## Supplementary material for "Extreme genetic signatures of local adaptation during plant colonization": 485789_file04 (part 284 of 401)

```
chr1	33387609	.	G	A	265.95	.	AC=31;AF=0.215;AN=144;BaseQRankSum=-0.092;DP=352;Dels=0.00;FS=2.226;HaplotypeScore=0.2482;InbreedingCoeff=0.3247;MLEAC=22;MLEAF=0.153;MQ=52.53;MQ0=18;MQRankSum=-5.879;QD=4.75;ReadPosRankSum=0.445	GT:AD:DP:GQ:PL	1/1:0,2:2:3:25,3,0	0/0:15,0:15:39:0,39,401	1/1:0,1:1:3:31,3,0	1/1:0,2:2:3:30,3,0	0/0:12,0:12:33:0,33,356	1/1:0,1:1:3:29,3,0	0/0:4,0:4:12:0,12,126	0/0:1,0:1:3:0,3,32	./.:.:.:.:.	0/0:10,1:11:30:0,30,316	./.:.:.:.:.	1/1:0,1:1:3:32,3,0	0/0:10,0:10:30:0,30,330	./.:.:.:.:.	./.:.:.:.:.	./.:.:.:.:.	0/0:5,1:6:15:0,15,157	./.:.:.:.:.	0/0:2,0:2:6:0,6,65	0/0:2,0:2:6:0,6,60	./.:.:.:.:.	0/0:6,0:6:18:0,18,183	0/0:8,1:9:4:0,4,230	./.:.:.:.:.	./.:.:.:.:.	0/0:8,1:9:24:0,24,247	./.:.:.:.:.	0/0:2,0:2:6:0,6,65	./.:.:.:.:.	0/0:9,0:9:21:0,21,250	./.:.:.:.:.	./.:.:.:.:.	1/1:0,1:1:3:32,3,0	./.:.:.:.:.	0/0:5,3:8:15:0,15,158	./.:.:.:.:.	./.:.:.:.:.	./.:.:.:.:.	./.:.:.:.:.	./.:.:.:.:.	0/0:1,1:2:3:0,3,35	0/1:9,1:10:3:3,0,235	1/1:0,1:1:3:23,3,0	0/0:10,0:10:27:0,27,296	0/0:10,0:10:18:0,18,191	./.:.:.:.:.	./.:.:.:.:.	./.:.:.:.:.	./.:.:.:.:.	./.:.:.:.:.	./.:.:.:.:.	1/1:0,1:1:3:29,3,0	0/1:1,1:2:23:23,0,26	./.:.:.:.:.	./.:.:.:.:.	0/0:1,0:1:3:0,3,33	./.:.:.:.:.	./.:.:.:.:.	0/0:3,0:3:6:0,6,61	1/1:0,1:1:3:32,3,0	0/0:4,0:4:9:0,9,94	0/0:3,1:4:9:0,9,96	0/0:10,0:10:30:0,30,301	0/0:6,0:6:18:0,18,184	0/0:4,2:6:12:0,12,122	./.:.:.:.:.	0/0:4,0:4:12:0,12,122	0/0:5,1:6:15:0,15,150	0/0:1,0:1:3:0,3,32	./.:.:.:.:.	./.:.:.:.:.	0/0:4,0:4:9:0,9,90	0/1:5,1:6:21:21,0,81	0/0:2,0:2:6:0,6,64	./.:.:.:.:.	./.:.:.:.:.	./.:.:.:.:.	0/0:5,0:5:12:0,12,130	./.:.:.:.:.	./.:.:.:.:.	./.:.:.:.:.	./.:.:.:.:.	./.:.:.:.:.	0/0:4,0:4:12:0,12,126	0/1:5,1:6:16:16,0,143	./.:.:.:.:.	./.:.:.:.:.	./.:.:.:.:.	0/0:5,0:5:12:0,12,128	0/0:2,0:2:6:0,6,54	0/0:1,0:1:3:0,3,32	0/0:2,0:2:6:0,6,60	0/0:2,0:2:6:0,6,58	./.:.:.:.:.	0/0:3,0:3:9:0,9,100	0/0:2,0:2:6:0,6,63	./.:.:.:.:.	0/0:4,0:4:12:0,12,126	./.:.:.:.:.	0/0:1,1:2:3:0,3,31	0/0:1,0:1:3:0,3,31	./.:.:.:.:.	0/0:3,1:4:9:0,9,92	./.:.:.:.:.	0/0:2,1:3:6:0,6,61	0/1:8,2:10:3:3,0,221	./.:.:.:.:.	1/1:0,1:1:3:30,3,0	./.:.:.:.:.	./.:.:.:.:.	0/0:1,0:1:3:0,3,33	./.:.:.:.:.	./.:.:.:.:.	./.:.:.:.:.	./.:.:.:.:.	0/0:2,1:3:6:0,6,63	0/0:2,0:2:6:0,6,63	./.:.:.:.:.	1/1:0,1:1:3:30,3,0	0/1:5,1:6:23:23,0,57	1/1:0,1:1:3:31,3,0	./.:.:.:.:.	0/0:10,0:10:24:0,24,244	./.:.:.:.:.	./.:.:.:.:.	0/0:5,0:5:15:0,15,153	./.:.:.:.:.	0/0:4,0:4:12:0,12,127	0/1:1,1:2:26:27,0,26	./.:.:.:.:.	./.:.:.:.:.	0/0:3,0:3:6:0,6,76	0/0:4,0:4:6:0,6,89	./.:.:.:.:.	./.:.:.:.:.	./.:.:.:.:.	0/0:21,1:22:63:0,63,695
chr1	33387611	.	T	C	283.66	.	AC=31;AF=0.218;AN=142;BaseQRankSum=2.362;DP=350;Dels=0.00;FS=2.251;HaplotypeScore=0.1948;InbreedingCoeff=0.3177;MLEAC=23;MLEAF=0.162;MQ=52.07;MQ0=18;MQRankSum=-5.854;QD=5.16;ReadPosRankSum=0.430	GT:AD:DP:GQ:PL	1/1:0,2:2:3:25,3,0	0/0:11,4:15:33:0,33,339	1/1:0,1:1:3:32,3,0	1/1:0,2:2:3:32,3,0	0/0:12,0:12:33:0,33,347	1/1:0,1:1:3:31,3,0	0/0:4,0:4:12:0,12,123	0/0:1,0:1:3:0,3,32	./.:.:.:.:.	0/0:10,1:11:30:0,30,300	./.:.:.:.:.	1/1:0,1:1:3:32,3,0	0/0:12,0:12:36:0,36,364	./.:.:.:.:.	./.:.:.:.:.	./.:.:.:.:.	0/0:5,1:6:12:0,12,124	./.:.:.:.:.	0/0:2,0:2:6:0,6,63	0/0:2,0:2:6:0,6,62	./.:.:.:.:.	0/0:6,0:6:18:0,18,177	0/0:8,1:9:4:0,4,231	./.:.:.:.:.	./.:.:.:.:.	0/0:8,1:9:24:0,24,239	./.:.:.:.:.	0/0:2,0:2:6:0,6,65	./.:.:.:.:.	0/0:9,0:9:21:0,21,247	./.:.:.:.:.	./.:.:.:.:.	1/1:0,1:1:3:33,3,0	./.:.:.:.:.	0/0:4,3:7:12:0,12,126	./.:.:.:.:.	./.:.:.:.:.	./.:.:.:.:.	./.:.:.:.:.	./.:.:.:.:.	0/0:1,1:2:3:0,3,34	0/1:8,1:9:7:7,0,207	1/1:0,1:1:3:23,3,0	0/0:10,0:10:27:0,27,291	0/0:6,4:10:18:0,18,183	./.:.:.:.:.	./.:.:.:.:.	./.:.:.:.:.	./.:.:.:.:.	./.:.:.:.:.	./.:.:.:.:.	1/1:0,1:1:3:32,3,0	0/1:1,1:2:25:25,0,25	./.:.:.:.:.	./.:.:.:.:.	0/0:1,0:1:3:0,3,32	./.:.:.:.:.	./.:.:.:.:.	0/0:2,1:3:6:0,6,61	1/1:0,1:1:3:33,3,0	0/0:3,1:4:9:0,9,93	0/0:3,1:4:9:0,9,95	0/0:8,0:8:24:0,24,241	0/0:6,0:6:18:0,18,178	0/0:5,1:6:15:0,15,150	./.:.:.:.:.	0/0:4,0:4:12:0,12,123	0/0:5,2:7:15:0,15,154	0/0:1,0:1:3:0,3,32	./.:.:.:.:.	./.:.:.:.:.	0/0:3,1:4:9:0,9,93	0/1:3,3:6:20:20,0,83	0/0:2,0:2:3:0,3,32	./.:.:.:.:.	./.:.:.:.:.	./.:.:.:.:.	0/0:4,1:5:12:0,12,126	./.:.:.:.:.	./.:.:.:.:.	./.:.:.:.:.	./.:.:.:.:.	./.:.:.:.:.	0/0:4,0:4:12:0,12,126	0/1:5,1:6:17:17,0,135	./.:.:.:.:.	./.:.:.:.:.	./.:.:.:.:.	0/0:4,1:5:12:0,12,126	0/0:2,0:2:6:0,6,54	0/0:1,0:1:3:0,3,31	0/0:2,0:2:6:0,6,60	0/0:1,0:1:3:0,3,31	./.:.:.:.:.	0/0:3,0:3:9:0,9,89	0/0:2,0:2:6:0,6,59	./.:.:.:.:.	0/0:4,0:4:12:0,12,122	./.:.:.:.:.	./.:.:.:.:.	0/0:1,2:3:3:0,3,31	./.:.:.:.:.	0/0:3,1:4:9:0,9,92	./.:.:.:.:.	0/0:2,1:3:6:0,6,58	0/1:8,2:10:3:3,0,220	./.:.:.:.:.	1/1:0,1:1:3:32,3,0	./.:.:.:.:.	./.:.:.:.:.	0/0:1,0:1:3:0,3,32	./.:.:.:.:.	./.:.:.:.:.	./.:.:.:.:.	./.:.:.:.:.	0/0:2,1:3:6:0,6,63	0/0:2,0:2:6:0,6,64	./.:.:.:.:.	1/1:0,1:1:3:30,3,0	0/1:2,4:6:23:23,0,55	1/1:0,1:1:3:32,3,0	./.:.:.:.:.	0/0:7,1:8:21:0,21,212	./.:.:.:.:.	./.:.:.:.:.	0/0:4,0:4:12:0,12,120	./.:.:.:.:.	0/0:4,0:4:12:0,12,126	0/1:1,1:2:25:26,0,25	./.:.:.:.:.	./.:.:.:.:.	0/0:3,0:3:6:0,6,75	0/0:4,0:4:6:0,6,89	./.:.:.:.:.	./.:.:.:.:.	./.:.:.:.:.	0/0:22,1:23:66:0,66,735
chr1	33392044	.	G	A	856.63	.	AC=22;AF=0.096;AN=230;BaseQRankSum=-0.063;DP=775;Dels=0.00;FS=5.902;HaplotypeScore=0.0630;InbreedingCoeff=0.1768;MLEAC=19;MLEAF=0.083;MQ=54.32;MQ0=0;MQRankSum=1.716;QD=9.52;ReadPosRankSum=-0.427	GT:AD:DP:GQ:PL	0/0:25,0:25:72:0,72,789	0/0:33,0:33:84:0,84,879	./.:.:.:.:.	0/0:13,0:13:27:0,27,286	0/0:30,0:30:75:0,75,796	./.:.:.:.:.	0/0:1,0:1:3:0,3,34	0/0:1,0:1:3:0,3,30	./.:.:.:.:.	0/1:10,12:22:99:296,0,256	./.:.:.:.:.	0/0:10,0:10:18:0,18,202	0/0:14,0:14:36:0,36,381	./.:.:.:.:.	0/0:14,0:14:42:0,42,430	0/0:11,0:11:21:0,21,221	0/0:15,0:15:42:0,42,443	0/0:2,0:2:6:0,6,63	./.:.:.:.:.	0/0:1,0:1:3:0,3,33	1/1:0,3:3:9:95,9,0	0/0:2,0:2:6:0,6,65	0/0:10,0:10:27:0,27,299	0/0:18,0:18:54:0,54,536	1/1:0,2:2:6:64,6,0	0/0:13,0:13:39:0,39,398	0/0:13,0:13:36:0,36,359	0/0:2,0:2:6:0,6,62	0/0:1,0:1:3:0,3,30	0/0:11,0:11:30:0,30,335	0/1:2,1:3:24:24,0,24	0/0:1,0:1:3:0,3,31	0/0:7,0:7:12:0,12,163	0/0:1,0:1:3:0,3,32	0/0:20,0:20:54:0,54,582	0/1:2,1:3:23:23,0,49	0/0:11,0:11:30:0,30,322	0/1:9,3:12:63:63,0,235	0/0:7,0:7:12:0,12,151	0/0:3,0:3:9:0,9,97	0/0:2,0:2:6:0,6,66	0/0:15,0:15:42:0,42,436	0/0:18,0:18:48:0,48,500	0/0:15,0:15:39:0,39,432	0/0:10,0:10:27:0,27,291	0/0:9,0:9:15:0,15,189	./.:.:.:.:.	./.:.:.:.:.	./.:.:.:.:.	0/0:5,0:5:12:0,12,117	./.:.:.:.:.	1/1:0,1:1:3:32,3,0	0/1:6,2:8:44:44,0,124	0/0:3,0:3:9:0,9,95	./.:.:.:.:.	0/0:2,0:2:6:0,6,65	0/0:7,0:7:21:0,21,227	0/0:2,0:2:6:0,6,65	0/1:5,4:9:97:102,0,97	0/0:2,0:2:3:0,3,31	0/0:6,0:6:18:0,18,180	0/0:5,0:5:12:0,12,126	0/0:9,0:9:21:0,21,230	0/0:7,0:7:18:0,18,188	0/0:10,0:10:24:0,24,252	0/0:1,0:1:3:0,3,32	0/0:7,0:7:21:0,21,221	0/0:14,0:14:39:0,39,414	0/0:5,0:5:12:0,12,127	./.:.:.:.:.	0/1:2,4:6:43:102,0,43	0/0:4,0:4:9:0,9,94	0/0:3,0:3:9:0,9,92	0/0:4,0:4:12:0,12,128	0/0:1,0:1:3:0,3,29	0/0:2,0:2:6:0,6,61	0/0:1,0:1:3:0,3,31	0/0:2,0:2:6:0,6,64	0/0:2,0:2:6:0,6,63	0/0:8,0:8:21:0,21,227	./.:.:.:.:.	./.:.:.:.:.	1/1:0,3:3:9:97,9,0	0/0:2,0:2:3:0,3,31	0/0:4,0:4:12:0,12,120	1/1:0,1:1:3:32,3,0	0/0:1,0:1:3:0,3,27	0/0:2,0:2:6:0,6,58	0/0:6,0:6:18:0,18,182	0/0:4,0:4:9:0,9,96	./.:.:.:.:.	0/1:5,1:6:13:13,0,138	0/0:9,0:9:21:0,21,218	0/0:2,0:2:6:0,6,61	0/0:4,0:4:9:0,9,108	1/1:0,1:1:3:33,3,0	0/0:3,0:3:9:0,9,94	0/0:5,0:5:15:0,15,150	0/0:2,0:2:6:0,6,61	0/0:3,0:3:6:0,6,63	0/0:3,0:3:9:0,9,97	0/0:3,0:3:6:0,6,63	0/1:1,1:2:25:25,0,26	0/0:7,0:7:15:0,15,155	0/0:3,0:3:9:0,9,93	0/0:8,0:8:24:0,24,257	./.:.:.:.:.	0/0:5,0:5:12:0,12,123	0/0:1,0:1:3:0,3,30	0/0:3,0:3:9:0,9,91	0/1:6,2:8:44:44,0,153	0/0:1,0:1:3:0,3,32	0/0:4,0:4:12:0,12,126	0/0:1,0:1:3:0,3,31	0/0:6,0:6:15:0,15,167	0/0:9,0:9:24:0,24,242	0/0:3,0:3:9:0,9,92	0/0:2,0:2:3:0,3,30	0/0:3,0:3:9:0,9,93	0/0:6,0:6:15:0,15,157	0/0:6,0:6:12:0,12,142	0/0:3,0:3:9:0,9,101	0/0:10,0:10:27:0,27,279	0/0:4,0:4:9:0,9,97	0/0:7,0:7:18:0,18,201	0/0:4,0:4:12:0,12,118	0/0:5,0:5:15:0,15,158	0/0:8,0:8:18:0,18,185	0/0:4,0:4:12:0,12,127	./.:.:.:.:.	./.:.:.:.:.	0/0:2,0:2:3:0,3,45	./.:.:.:.:.	./.:.:.:.:.	./.:.:.:.:.	./.:.:.:.:.	0/0:45,0:45:99:0,135,1517
chr1	33392095	.	T	C	521.7	.	AC=20;AF=0.099;AN=202;BaseQRankSum=0.217;DP=425;Dels=0.00;FS=11.532;HaplotypeScore=0.1110;InbreedingCoeff=0.1969;MLEAC=17;MLEAF=0.084;MQ=57.39;MQ0=0;MQRankSum=1.319;QD=9.15;ReadPosRankSum=-0.723	GT:AD:DP:GQ:PL	0/0:12,0:12:33:0,33,359	0/0:21,0:21:63:0,63,662	./.:.:.:.:.	0/0:7,0:7:21:0,21,209	0/0:20,0:20:57:0,57,597	0/0:1,0:1:3:0,3,32	0/0:2,0:2:6:0,6,59	0/0:1,0:1:3:0,3,33	./.:.:.:.:.	0/1:7,6:13:99:147,0,183	./.:.:.:.:.	0/0:4,0:4:9:0,9,108	0/0:7,0:7:21:0,21,223	./.:.:.:.:.	0/0:9,0:9:27:0,27,287	0/0:6,0:6:18:0,18,181	0/0:5,0:5:15:0,15,154	0/0:1,0:1:3:0,3,32	./.:.:.:.:.	0/0:1,0:1:3:0,3,29	1/1:0,1:1:3:31,3,0	0/0:2,0:2:6:0,6,63	0/0:4,0:4:12:0,12,123	0/0:6,0:6:12:0,12,150	1/1:0,4:4:12:132,12,0	0/0:6,0:6:15:0,15,172	0/0:3,0:3:9:0,9,92	0/0:5,0:5:12:0,12,131	0/0:2,0:2:6:0,6,63	0/0:6,0:6:18:0,18,188	0/0:3,0:3:9:0,9,80	0/0:1,0:1:3:0,3,36	0/0:2,0:2:3:0,3,45	0/0:1,0:1:3:0,3,32	0/0:12,0:12:33:0,33,352	0/0:2,0:2:6:0,6,64	0/0:2,0:2:6:0,6,60	0/1:5,1:6:15:15,0,122	./.:.:.:.:.	0/0:1,0:1:3:0,3,33	0/0:4,0:4:12:0,12,123	0/0:7,0:7:21:0,21,224	0/0:7,0:7:21:0,21,211	0/0:11,0:11:33:0,33,357	0/0:6,0:6:18:0,18,182	0/0:7,0:7:15:0,15,180	./.:.:.:.:.	./.:.:.:.:.	./.:.:.:.:.	0/0:1,0:1:3:0,3,31	0/0:1,0:1:3:0,3,32	./.:.:.:.:.	0/1:8,3:11:67:67,0,199	0/0:2,0:2:6:0,6,66	./.:.:.:.:.	0/0:3,0:3:9:0,9,84	0/0:2,0:2:6:0,6,57	0/0:1,0:1:3:0,3,33	0/1:4,1:5:16:16,0,114	./.:.:.:.:.	0/0:4,0:4:9:0,9,107	0/0:1,0:1:3:0,3,30	0/0:3,0:3:9:0,9,93	0/0:4,0:4:12:0,12,124	0/0:3,0:3:9:0,9,91	0/0:1,0:1:3:0,3,32	0/0:3,0:3:9:0,9,97	0/0:5,0:5:15:0,15,153	./.:.:.:.:.	./.:.:.:.:.	1/1:0,3:3:9:96,9,0	0/0:4,0:4:12:0,12,123	0/0:2,0:2:6:0,6,61	0/0:4,0:4:12:0,12,127	0/0:1,0:1:3:0,3,34	./.:.:.:.:.	./.:.:.:.:.	./.:.:.:.:.	./.:.:.:.:.	0/0:4,0:4:12:0,12,124	./.:.:.:.:.	./.:.:.:.:.	1/1:0,1:1:3:32,3,0	0/0:1,0:1:3:0,3,31	0/0:1,0:1:3:0,3,32	1/1:0,2:2:6:63,6,0	./.:.:.:.:.	0/0:2,0:2:6:0,6,60	0/0:4,0:4:12:0,12,130	0/0:2,0:2:6:0,6,59	0/0:1,0:1:3:0,3,32	0/0:2,0:2:6:0,6,62	0/0:1,0:1:3:0,3,32	0/0:1,0:1:3:0,3,32	0/0:3,0:3:6:0,6,77	1/1:0,1:1:3:22,3,0	0/0:1,0:1:3:0,3,33	0/0:3,0:3:9:0,9,91	0/0:2,0:2:6:0,6,63	0/0:2,0:2:6:0,6,63	1/1:0,1:1:3:32,3,0	0/0:1,0:1:3:0,3,30	./.:.:.:.:.	0/0:2,0:2:6:0,6,61	0/0:8,0:8:24:0,24,251	0/0:7,0:7:21:0,21,211	./.:.:.:.:.	0/0:1,0:1:3:0,3,33	./.:.:.:.:.	./.:.:.:.:.	0/1:3,2:5:47:47,0,79	./.:.:.:.:.	0/1:3,1:4:22:22,0,52	0/0:1,0:1:3:0,3,30	./.:.:.:.:.	0/0:2,0:2:3:0,3,45	0/0:2,0:2:6:0,6,59	./.:.:.:.:.	./.:.:.:.:.	0/0:3,0:3:9:0,9,89	0/0:5,0:5:12:0,12,133	0/0:3,0:3:9:0,9,92	0/0:7,0:7:18:0,18,186	0/0:3,0:3:9:0,9,96	0/0:3,0:3:9:0,9,91	0/0:2,0:2:6:0,6,63	0/0:3,0:3:9:0,9,89	0/0:3,0:3:9:0,9,96	0/0:2,0:2:3:0,3,29	./.:.:.:.:.	./.:.:.:.:.	./.:.:.:.:.	./.:.:.:.:.	./.:.:.:.:.	./.:.:.:.:.	./.:.:.:.:.	0/0:38,0:38:99:0,114,1251
chr1	33399474	.	A	C	17715.9	.	AC=135;AF=0.527;AN=256;BaseQRankSum=10.098;DP=961;Dels=0.00;FS=2.607;HaplotypeScore=0.0141;InbreedingCoeff=0.7295;MLEAC=137;MLEAF=0.535;MQ=59.67;MQ0=0;MQRankSum=-0.977;QD=29.04;ReadPosRankSum=-3.986	GT:AD:DP:GQ:PL	1/1:0,58:58:99:1883,174,0	0/0:12,0:12:36:0,36,355	1/1:0,19:19:57:598,57,0	1/1:0,54:54:99:1684,162,0	0/0:11,0:11:30:0,30,318	1/1:0,22:22:66:671,66,0	0/1:3,8:11:56:206,0,56	0/0:1,0:1:3:0,3,33	1/1:0,2:2:6:68,6,0	0/0:17,0:17:48:0,48,502	0/0:2,0:2:6:0,6,60	1/1:0,17:17:45:501,45,0	0/0:9,0:9:27:0,27,267	1/1:0,1:1:3:31,3,0	1/1:0,22:22:66:700,66,0	1/1:0,18:18:54:564,54,0	0/0:15,0:15:45:0,45,444	1/1:0,1:1:3:32,3,0	0/0:8,0:8:24:0,24,240	0/0:6,0:6:18:0,18,170	1/1:0,2:2:6:65,6,0	0/0:14,0:14:39:0,39,404	0/0:13,0:13:39:0,39,372	1/1:0,32:32:96:1015,96,0	1/1:0,2:2:6:65,6,0	0/0:24,0:24:72:0,72,709	1/1:0,18:18:51:550,51,0	0/0:5,0:5:15:0,15,156	1/1:0,1:1:3:32,3,0	0/0:12,0:12:33:0,33,342	1/1:0,6:6:18:195,18,0	0/1:1,2:3:23:56,0,23	1/1:0,23:23:66:716,66,0	0/0:2,0:2:6:0,6,65	0/0:15,0:15:36:0,36,399	0/0:1,0:1:3:0,3,30	1/1:0,24:24:72:777,72,0	1/1:0,8:8:24:252,24,0	1/1:0,14:14:42:433,42,0	1/1:0,4:4:12:118,12,0	0/0:1,0:1:3:0,3,32	0/0:8,0:8:24:0,24,236	1/1:0,11:11:30:331,30,0	0/0:13,0:13:36:0,36,371	0/0:11,0:11:33:0,33,338	1/1:0,21:21:57:628,57,0	1/1:0,9:9:24:250,24,0	1/1:0,4:4:12:125,12,0	1/1:0,3:3:9:93,9,0	1/1:0,3:3:9:97,9,0	1/1:0,2:2:6:61,6,0	1/1:0,1:1:3:32,3,0	0/0:6,0:6:18:0,18,182	1/1:0,4:4:9:111,9,0	1/1:0,8:8:24:245,24,0	./.:.:.:.:.	1/1:0,5:5:15:158,15,0	1/1:0,2:2:6:64,6,0	0/0:3,0:3:9:0,9,89	1/1:0,5:5:15:161,15,0	./.:.:.:.:.	0/0:6,0:6:18:0,18,184	0/0:4,0:4:12:0,12,118	0/0:3,0:3:9:0,9,86	0/0:4,0:4:12:0,12,117	1/1:0,3:3:9:95,9,0	0/0:2,0:2:6:0,6,59	0/0:4,0:4:12:0,12,120	0/0:3,0:3:9:0,9,90	./.:.:.:.:.	1/1:0,1:1:3:31,3,0	0/0:5,0:5:15:0,15,145	0/0:3,0:3:9:0,9,88	0/1:3,2:5:46:46,0,73	1/1:0,5:5:9:121,9,0	1/1:0,6:6:15:174,15,0	0/0:1,0:1:3:0,3,30	0/0:3,0:3:9:0,9,92	./.:.:.:.:.	1/1:0,9:9:27:294,27,0	0/0:5,0:5:12:0,12,132	1/1:0,3:3:9:92,9,0	1/1:0,6:6:18:195,18,0	0/0:5,0:5:15:0,15,148	0/0:6,0:6:18:0,18,180	1/1:0,2:2:6:60,6,0	1/1:0,4:4:9:108,9,0	1/1:0,5:5:15:162,15,0	0/0:4,0:4:12:0,12,126	0/0:2,0:2:6:0,6,65	0/0:2,0:2:6:0,6,58	0/0:6,0:6:18:0,18,174	1/1:0,1:1:3:34,3,0	./.:.:.:.:.	0/0:6,0:6:18:0,18,181	0/1:4,2:6:46:46,0,104	1/1:0,6:6:18:195,18,0	./.:.:.:.:.	1/1:0,2:2:6:64,6,0	./.:.:.:.:.	0/0:2,0:2:6:0,6,60	1/1:0,6:6:18:191,18,0	0/0:2,0:2:6:0,6,58	0/0:5,0:5:15:0,15,150	0/0:1,0:1:3:0,3,30	0/0:5,0:5:15:0,15,147	1/1:0,4:4:12:132,12,0	1/1:0,10:10:27:302,27,0	1/1:0,1:1:3:35,3,0	0/0:3,0:3:6:0,6,77	0/1:2,8:10:30:203,0,30	1/1:0,1:1:3:34,3,0	1/1:0,11:11:30:335,30,0	1/1:0,8:8:24:250,24,0	1/1:0,8:8:21:233,21,0	0/0:4,0:4:9:0,9,103	0/0:1,0:1:3:0,3,32	1/1:0,4:4:12:118,12,0	1/1:0,5:5:15:150,15,0	0/0:1,0:1:3:0,3,29	1/1:0,3:3:9:97,9,0	1/1:0,10:10:30:314,30,0	0/0:3,0:3:9:0,9,91	1/1:0,4:4:12:123,12,0	0/0:4,0:4:12:0,12,119	0/0:4,0:4:12:0,12,117	1/1:0,5:5:15:160,15,0	0/0:1,0:1:3:0,3,31	0/0:2,0:2:6:0,6,63	1/1:0,1:1:3:32,3,0	1/1:0,3:3:6:73,6,0	./.:.:.:.:.	0/0:4,0:4:9:0,9,106	1/1:0,8:8:15:195,15,0	./.:.:.:.:.	1/1:0,4:4:9:107,9,0	0/0:26,0:26:78:0,78,862
chr1	33399796	.	T	C	16958.5	.	AC=130;AF=0.489;AN=266;BaseQRankSum=-5.685;DP=1140;Dels=0.00;FS=2.459;HaplotypeScore=0.0404;InbreedingCoeff=0.7082;MLEAC=133;MLEAF=0.500;MQ=59.83;MQ0=1;MQRankSum=1.334;QD=27.40;ReadPosRankSum=0.200	GT:AD:DP:GQ:PL	1/1:0,63:63:99:1988,189,0	0/0:29,0:29:78:0,78,868	1/1:0,17:17:48:498,48,0	1/1:0,52:52:99:1591,156,0	0/0:25,0:25:72:0,72,763	1/1:0,14:14:36:394,36,0	0/1:10,9:19:99:218,0,258	0/0:3,0:3:9:0,9,96	1/1:0,2:2:6:63,6,0	0/0:20,0:20:60:0,60,612	0/0:2,0:2:6:0,6,63	1/1:0,26:26:72:748,72,0	0/0:13,0:13:39:0,39,402	./.:.:.:.:.	1/1:0,11:11:33:334,33,0	1/1:0,20:20:60:615,60,0	0/0:25,0:25:75:0,75,765	0/1:1,5:6:11:137,0,11	0/0:7,0:7:18:0,18,200	0/0:8,0:8:24:0,24,234	1/1:0,1:1:3:32,3,0	0/0:16,0:16:42:0,42,456	0/0:40,0:40:99:0,114,1192	1/1:0,19:19:51:549,51,0	1/1:0,1:1:3:32,3,0	0/0:27,0:27:75:0,75,803	1/1:0,16:16:48:493,48,0	0/0:1,0:1:3:0,3,32	1/1:0,3:3:9:100,9,0	0/0:17,0:17:45:0,45,489	1/1:0,2:2:6:63,6,0	1/1:0,3:3:9:94,9,0	1/1:0,20:20:57:603,57,0	0/0:1,0:1:3:0,3,33	0/0:20,0:20:60:0,60,608	0/0:1,0:1:3:0,3,32	1/1:0,29:29:84:856,84,0	1/1:0,12:12:36:364,36,0	1/1:0,10:10:30:286,30,0	0/1:1,2:3:22:52,0,22	0/0:3,0:3:9:0,9,88	0/0:19,0:19:57:0,57,568	1/1:0,17:17:45:496,45,0	0/0:16,0:16:45:0,45,486	0/0:31,0:31:84:0,84,913	1/1:0,12:12:36:371,36,0	1/1:0,16:16:48:496,48,0	1/1:0,2:2:6:66,6,0	1/1:0,3:3:9:91,9,0	1/1:0,3:3:9:92,9,0	1/1:0,3:3:9:96,9,0	1/1:0,4:4:12:111,12,0	0/0:2,0:2:6:0,6,62	1/1:0,2:2:3:31,3,0	1/1:0,8:8:24:245,24,0	0/0:3,0:3:9:0,9,94	1/1:0,4:4:12:122,12,0	1/1:0,7:7:21:214,21,0	0/0:1,0:1:3:0,3,31	1/1:0,5:5:15:148,15,0	0/0:1,0:1:3:0,3,31	0/0:5,0:5:15:0,15,159	0/0:7,0:7:21:0,21,203	0/0:4,0:4:12:0,12,125	0/0:6,0:6:15:0,15,166	1/1:0,7:7:21:212,21,0	0/0:3,0:3:9:0,9,95	0/0:6,0:6:18:0,18,188	0/0:2,0:2:6:0,6,65	1/1:0,1:1:3:33,3,0	1/1:0,1:1:3:30,3,0	0/0:2,0:2:6:0,6,57	0/0:4,0:4:12:0,12,120	0/1:8,4:12:82:82,0,219	1/1:0,3:3:9:95,9,0	1/1:0,5:5:15:148,15,0	0/0:4,0:4:9:0,9,108	0/0:2,0:2:6:0,6,60	1/1:0,3:3:9:89,9,0	1/1:0,10:10:21:255,21,0	./.:.:.:.:.	1/1:0,7:7:21:213,21,0	1/1:0,4:4:12:126,12,0	0/0:1,0:1:3:0,3,31	0/0:5,0:5:15:0,15,155	1/1:0,7:7:21:212,21,0	1/1:0,1:1:3:33,3,0	1/1:0,5:5:15:153,15,0	0/0:5,0:5:15:0,15,158	0/0:13,0:13:39:0,39,420	0/0:1,0:1:3:0,3,31	0/0:2,0:2:6:0,6,61	0/1:1,2:3:25:56,0,25	0/0:3,0:3:9:0,9,92	0/0:2,0:2:6:0,6,65	0/0:1,0:1:3:0,3,31	./.:.:.:.:.	0/0:5,0:5:15:0,15,155	1/1:0,2:2:6:63,6,0	0/0:5,0:5:15:0,15,152	0/0:4,0:4:12:0,12,122	1/1:0,4:4:12:124,12,0	0/0:4,0:4:12:0,12,118	0/0:1,0:1:3:0,3,31	0/0:5,0:5:15:0,15,157	0/0:5,0:5:15:0,15,155	1/1:0,3:3:9:91,9,0	1/1:0,8:8:24:239,24,0	0/1:1,3:4:20:88,0,20	0/0:6,0:6:18:0,18,176	0/1:1,4:5:18:104,0,18	0/1:1,3:4:20:90,0,20	1/1:0,7:7:21:203,21,0	1/1:0,10:10:30:296,30,0	1/1:0,6:6:18:191,18,0	0/0:5,0:5:15:0,15,153	0/0:2,0:2:6:0,6,60	1/1:0,7:7:18:199,18,0	1/1:0,5:5:15:145,15,0	0/0:1,0:1:3:0,3,32	1/1:0,8:8:24:256,24,0	1/1:0,8:8:24:246,24,0	0/0:6,0:6:15:0,15,171	1/1:0,7:7:21:202,21,0	0/0:3,0:3:9:0,9,97	0/0:8,0:8:24:0,24,246	1/1:0,8:8:24:245,24,0	0/0:3,0:3:9:0,9,97	0/0:5,0:5:15:0,15,152	1/1:0,4:4:6:89,6,0	1/1:0,4:4:6:89,6,0	0/0:2,0:2:6:0,6,63	0/0:8,0:8:18:0,18,211	1/1:0,7:7:12:166,12,0	1/1:0,4:4:6:89,6,0	./.:.:.:.:.	0/0:34,0:34:99:0,102,1156
chr1	33399821	.	C	A	1821.75	.	AC=15;AF=0.056;AN=266;BaseQRankSum=-0.525;DP=1157;Dels=0.00;FS=8.639;HaplotypeScore=0.0589;InbreedingCoeff=0.3977;MLEAC=14;MLEAF=0.053;MQ=59.84;MQ0=1;MQRankSum=0.018;QD=18.78;ReadPosRankSum=-1.261	GT:AD:DP:GQ:PL	0/0:63,0:63:99:0,189,2001	0/0:24,0:24:69:0,69,706	0/0:18,0:18:51:0,51,543	0/0:55,0:55:99:0,165,1662	0/0:24,0:24:69:0,69,714	0/0:20,0:20:54:0,54,576	0/1:16,9:25:99:194,0,400	0/0:1,0:1:3:0,3,30	0/0:3,0:3:9:0,9,96	0/0:18,0:18:54:0,54,553	0/0:1,0:1:3:0,3,30	0/0:21,0:21:63:0,63,642	0/0:13,0:13:39:0,39,404	./.:.:.:.:.	0/0:12,0:12:36:0,36,363	0/0:17,0:17:51:0,51,500	0/0:22,0:22:66:0,66,667	0/0:5,0:5:15:0,15,151	0/0:5,0:5:15:0,15,147	0/0:9,0:9:27:0,27,264	0/0:3,0:3:9:0,9,97	0/0:18,0:19:51:0,51,528	0/0:33,0:33:93:0,93,935	0/0:17,0:17:51:0,51,522	0/0:1,0:1:3:0,3,32	0/0:33,0:33:90:0,90,955	0/0:17,0:17:51:0,51,518	0/0:3,0:3:9:0,9,95	1/1:0,3:3:9:96,9,0	0/0:18,0:18:51:0,51,540	0/1:1,3:4:17:81,0,17	1/1:0,2:2:6:61,6,0	1/1:0,19:19:57:563,57,0	0/0:2,0:2:6:0,6,63	0/0:22,0:22:66:0,66,675	0/0:1,0:1:3:0,3,32	0/0:27,0:27:78:0,78,805	0/1:7,6:13:99:132,0,165	1/1:0,9:9:27:265,27,0	0/0:1,0:1:3:0,3,32	0/0:3,0:3:9:0,9,95	0/0:21,0:21:63:0,63,628	0/0:18,0:18:51:0,51,537	0/0:17,0:17:51:0,51,530	0/0:18,0:18:45:0,45,469	0/0:23,0:23:69:0,69,716	0/0:16,0:16:45:0,45,474	0/0:2,0:2:6:0,6,67	0/0:4,0:4:12:0,12,122	0/0:5,0:5:15:0,15,160	0/0:4,0:4:12:0,12,122	0/0:5,0:5:15:0,15,154	0/0:5,0:5:15:0,15,152	0/0:5,0:5:15:0,15,153	0/0:8,0:8:24:0,24,237	0/0:1,0:1:3:0,3,32	0/0:4,0:4:12:0,12,124	0/0:5,0:5:15:0,15,159	0/0:1,0:1:3:0,3,33	0/0:5,0:5:15:0,15,152	0/0:2,0:2:6:0,6,59	0/0:3,0:3:9:0,9,89	0/0:7,0:7:21:0,21,203	0/0:3,0:3:9:0,9,89	0/0:8,0:8:21:0,21,229	0/0:6,0:6:18:0,18,182	0/0:5,0:5:15:0,15,154	0/0:6,0:6:18:0,18,179	0/0:3,0:3:9:0,9,93	0/0:1,0:1:3:0,3,31	0/0:1,0:1:3:0,3,30	0/0:2,0:2:6:0,6,65	0/0:6,0:6:18:0,18,186	0/0:10,0:10:30:0,30,301	0/0:4,0:4:12:0,12,118	0/0:4,0:4:12:0,12,121	0/0:2,0:2:6:0,6,60	0/0:2,0:2:6:0,6,65	0/0:3,0:3:9:0,9,93	0/0:7,0:7:21:0,21,214	0/0:1,0:1:3:0,3,31	0/0:6,0:6:18:0,18,181	0/0:6,0:6:18:0,18,193	0/0:3,0:3:9:0,9,97	0/0:3,0:3:9:0,9,90	0/0:7,0:7:21:0,21,220	./.:.:.:.:.	0/0:3,0:3:9:0,9,95	0/0:5,0:5:15:0,15,153	0/0:14,0:14:42:0,42,442	0/0:2,0:2:6:0,6,63	0/0:3,0:3:9:0,9,89	0/0:3,0:3:9:0,9,92	0/0:4,0:4:12:0,12,123	0/0:2,0:2:6:0,6,63	0/0:2,0:2:6:0,6,63	./.:.:.:.:.	0/0:2,0:2:6:0,6,59	0/0:3,0:3:9:0,9,93	0/0:6,0:6:18:0,18,187	0/0:5,0:5:15:0,15,161	0/0:3,0:3:9:0,9,94	0/0:6,0:6:18:0,18,176	0/0:1,0:1:3:0,3,30	0/0:5,0:5:15:0,15,150	0/0:9,0:9:24:0,24,258	0/0:2,0:2:6:0,6,65	0/0:9,0:9:27:0,27,272	0/0:4,0:4:9:0,9,106	0/0:7,0:7:21:0,21,211	0/0:4,0:4:12:0,12,122	0/0:4,0:4:9:0,9,108	0/0:10,0:10:30:0,30,318	1/1:0,12:12:33:351,33,0	1/1:0,10:10:30:308,30,0	0/0:5,0:5:15:0,15,149	0/0:3,0:3:9:0,9,97	0/0:6,0:6:18:0,18,185	0/0:8,0:8:24:0,24,253	0/0:2,0:2:6:0,6,62	0/0:6,0:6:18:0,18,186	0/0:7,0:7:21:0,21,206	0/0:7,0:7:18:0,18,196	0/0:6,0:6:18:0,18,182	0/0:5,0:5:15:0,15,149	0/0:7,0:7:21:0,21,213	0/0:8,0:8:24:0,24,238	0/0:1,0:1:3:0,3,31	0/0:4,0:4:12:0,12,120	0/0:4,0:4:6:0,6,89	0/0:5,0:5:9:0,9,121	0/0:4,0:4:12:0,12,121	0/0:6,0:6:12:0,12,151	0/0:7,0:7:12:0,12,166	0/0:2,0:2:3:0,3,45	./.:.:.:.:.	0/0:30,0:30:90:0,90,973
chr1	33399910	.	G	A	16315.5	.	AC=143;AF=0.534;AN=268;BaseQRankSum=-3.200;DP=1024;Dels=0.00;FS=0.000;HaplotypeScore=0.0645;InbreedingCoeff=0.7134;MLEAC=138;MLEAF=0.515;MQ=59.79;MQ0=2;MQRankSum=-1.812;QD=28.03;ReadPosRankSum=-2.589	GT:AD:DP:GQ:PL	1/1:0,89:89:99:2760,268,0	0/0:17,0:17:48:0,48,521	1/1:0,20:20:60:629,60,0	1/1:0,39:39:99:1208,117,0	0/0:25,0:25:75:0,75,792	1/1:0,19:19:57:588,57,0	0/1:9,2:11:28:28,0,261	0/0:3,0:3:9:0,9,95	0/1:1,2:3:25:54,0,25	0/0:22,0:22:66:0,66,687	0/1:3,1:4:20:20,0,83	1/1:0,18:18:45:513,45,0	0/0:18,0:18:48:0,48,535	1/1:0,2:2:6:59,6,0	1/1:0,15:15:39:433,39,0	1/1:0,14:14:39:421,39,0	0/0:17,0:17:51:0,51,519	1/1:0,1:1:3:31,3,0	0/0:2,0:2:6:0,6,62	0/0:7,0:7:21:0,21,221	1/1:0,2:2:6:63,6,0	0/0:15,0:15:39:0,39,436	0/0:22,0:22:60:0,60,669	1/1:0,17:17:45:499,45,0	1/1:0,5:5:15:161,15,0	0/0:15,0:15:45:0,45,477	1/1:0,13:13:36:395,36,0	0/0:7,0:7:21:0,21,232	1/1:0,3:3:9:97,9,0	0/0:21,0:21:63:0,63,663	1/1:0,2:2:6:65,6,0	0/1:1,2:3:25:52,0,25	1/1:0,25:25:75:760,75,0	1/1:0,1:1:3:32,3,0	0/0:16,0:16:48:0,48,505	0/0:4,0:4:12:0,12,130	1/1:0,18:18:54:561,54,0	1/1:0,7:7:21:213,21,0	1/1:0,15:15:45:462,45,0	1/1:0,1:1:3:31,3,0	./.:.:.:.:.	0/0:16,0:16:45:0,45,490	1/1:0,14:14:42:441,42,0	1/1:0,21:21:63:650,63,0	0/0:8,0:8:24:0,24,256	1/1:0,20:20:60:622,60,0	1/1:0,16:16:48:505,48,0	1/1:0,1:1:3:32,3,0	1/1:0,1:1:3:31,3,0	1/1:0,3:3:9:95,9,0	1/1:0,2:2:3:45,3,0	1/1:0,2:2:6:63,6,0	0/0:3,0:3:9:0,9,97	1/1:0,2:2:6:59,6,0	1/1:0,7:7:21:220,21,0	0/0:2,0:2:6:0,6,65	1/1:0,3:3:9:96,9,0	1/1:0,6:6:18:186,18,0	./.:.:.:.:.	1/1:0,3:3:9:91,9,0	0/0:6,0:6:18:0,18,183	0/0:6,0:6:18:0,18,185	0/0:9,0:9:27:0,27,284	0/0:4,0:4:12:0,12,126	0/0:7,0:7:21:0,21,215	1/1:0,5:5:15:156,15,0	0/0:6,0:6:18:0,18,195	0/0:7,0:7:21:0,21,224	0/0:4,0:4:12:0,12,132	1/1:0,4:4:12:120,12,0	1/1:0,4:4:12:125,12,0	0/0:7,0:7:15:0,15,174	0/0:4,0:4:12:0,12,122	0/1:2,3:5:48:80,0,48	1/1:0,2:2:6:58,6,0	1/1:0,7:7:21:216,21,0	0/0:3,0:3:9:0,9,94	0/0:4,0:4:12:0,12,126	1/1:0,3:3:9:95,9,0	1/1:0,2:2:6:65,6,0	0/0:2,0:2:6:0,6,59	1/1:0,3:3:9:97,9,0	1/1:0,3:3:9:93,9,0	0/0:2,0:2:6:0,6,65	1/1:0,2:2:6:64,6,0	1/1:0,4:4:12:127,12,0	1/1:0,4:4:12:122,12,0	1/1:0,3:3:9:96,9,0	0/0:6,0:6:18:0,18,187	0/0:4,0:4:12:0,12,126	0/0:1,0:1:3:0,3,32	0/0:5,0:5:15:0,15,158	0/1:1,3:4:20:82,0,20	0/0:2,0:2:6:0,6,65	0/0:3,0:3:9:0,9,97	0/0:1,0:1:3:0,3,32	1/1:0,6:6:18:197,18,0	0/0:3,0:3:9:0,9,97	1/1:0,2:2:6:62,6,0	0/0:2,0:2:6:0,6,63	0/0:8,0:8:24:0,24,251	1/1:0,3:3:9:95,9,0	0/0:2,0:2:6:0,6,65	0/0:1,0:1:3:0,3,32	0/0:5,0:5:15:0,15,158	0/0:6,0:6:18:0,18,192	1/1:0,4:4:12:123,12,0	1/1:0,3:3:9:91,9,0	1/1:0,2:2:6:61,6,0	0/0:3,0:3:9:0,9,96	0/1:5,3:8:72:72,0,120	1/1:0,2:2:6:63,6,0	1/1:0,8:8:18:217,18,0	1/1:0,5:5:15:159,15,0	1/1:0,2:2:6:61,6,0	0/0:5,0:5:15:0,15,159	0/0:5,0:5:15:0,15,158	1/1:0,1:1:3:33,3,0	1/1:0,6:6:18:189,18,0	0/0:6,0:6:18:0,18,186	1/1:0,5:5:15:161,15,0	1/1:0,3:3:9:92,9,0	0/0:7,0:7:18:0,18,204	1/1:0,1:1:3:32,3,0	0/0:3,0:3:9:0,9,95	0/0:8,0:8:24:0,24,251	1/1:0,1:1:3:32,3,0	0/0:4,0:4:12:0,12,122	0/0:2,0:2:6:0,6,61	1/1:0,4:4:6:89,6,0	1/1:1,3:4:6:75,6,0	0/0:4,0:4:12:0,12,127	0/0:4,0:4:9:0,9,96	1/1:0,7:7:15:185,15,0	1/1:0,2:2:3:45,3,0	./.:.:.:.:.	0/0:31,0:31:93:0,93,1038
chr1	33399980	.	G	A	15839.9	.	AC=133;AF=0.508;AN=262;BaseQRankSum=2.788;DP=968;Dels=0.00;FS=1.593;HaplotypeScore=0.0695;InbreedingCoeff=0.7297;MLEAC=132;MLEAF=0.504;MQ=59.75;MQ0=1;MQRankSum=-0.177;QD=28.64;ReadPosRankSum=0.310	GT:AD:DP:GQ:PL	1/1:0,57:57:99:1820,171,0	0/0:19,0:19:57:0,57,580	1/1:0,24:24:69:735,69,0	1/1:0,46:46:99:1407,138,0	0/0:14,0:14:42:0,42,419	1/1:0,12:12:36:375,36,0	0/1:4,7:11:89:182,0,89	0/0:3,0:3:9:0,9,92	1/1:0,1:1:3:32,3,0	0/0:18,0:18:51:0,51,540	0/0:1,0:1:3:0,3,32	1/1:0,15:15:42:455,42,0	0/0:18,0:18:51:0,51,504	./.:.:.:.:.	1/1:0,15:15:42:438,42,0	1/1:0,20:20:60:614,60,0	0/0:19,0:19:57:0,57,586	1/1:0,2:2:6:65,6,0	0/0:4,0:4:12:0,12,126	0/0:5,0:5:15:0,15,153	1/1:0,3:3:9:96,9,0	0/0:12,0:12:30:0,30,329	0/0:22,0:22:63:0,63,656	1/1:0,15:15:45:476,45,0	1/1:0,1:1:3:32,3,0	0/0:15,0:15:42:0,42,447	1/1:0,20:20:57:615,57,0	./.:.:.:.:.	0/1:2,1:3:18:18,0,51	0/0:20,0:20:54:0,54,584	1/1:0,3:3:9:97,9,0	0/1:1,2:3:23:58,0,23	1/1:0,22:22:66:664,66,0	1/1:1,1:2:3:32,3,0	0/0:15,0:15:45:0,45,466	0/0:4,0:4:12:0,12,128	1/1:0,16:16:48:500,48,0	1/1:0,14:14:36:405,36,0	1/1:0,13:13:39:410,39,0	1/1:0,1:1:3:34,3,0	0/0:1,0:1:3:0,3,31	0/0:10,0:10:27:0,27,283	1/1:0,14:14:39:403,39,0	1/1:0,22:22:66:682,66,0	0/0:16,0:16:48:0,48,489	1/1:0,29:29:87:915,87,0	1/1:0,14:14:42:440,42,0	1/1:0,2:2:6:63,6,0	./.:.:.:.:.	1/1:0,2:2:3:45,3,0	1/1:0,2:2:6:63,6,0	1/1:0,4:4:12:127,12,0	0/0:3,0:3:9:0,9,91	1/1:0,3:3:9:89,9,0	1/1:0,4:4:12:119,12,0	0/0:1,0:1:3:0,3,34	1/1:0,3:3:9:95,9,0	1/1:0,5:5:15:153,15,0	0/0:1,0:1:3:0,3,32	1/1:0,3:3:9:92,9,0	0/0:4,0:4:12:0,12,122	0/0:3,0:3:9:0,9,88	0/0:6,0:6:18:0,18,195	0/0:7,0:7:21:0,21,221	0/0:3,0:3:9:0,9,91	1/1:0,7:7:21:217,21,0	0/0:2,0:2:6:0,6,55	0/0:4,0:4:12:0,12,135	0/0:4,0:4:12:0,12,119	1/1:0,2:2:6:63,6,0	1/1:0,5:5:15:155,15,0	0/0:5,0:5:12:0,12,122	0/0:4,0:4:12:0,12,118	1/1:0,1:1:3:32,3,0	1/1:0,5:5:15:151,15,0	1/1:0,3:3:9:98,9,0	0/0:1,0:1:3:0,3,30	0/0:4,0:4:12:0,12,126	1/1:0,3:3:9:89,9,0	1/1:0,2:2:6:61,6,0	0/0:2,0:2:6:0,6,61	1/1:0,3:3:9:92,9,0	1/1:0,1:1:3:32,3,0	0/0:6,0:6:18:0,18,188	1/1:0,2:2:6:64,6,0	1/1:0,9:9:27:287,27,0	1/1:0,2:2:6:64,6,0	1/1:0,3:3:9:96,9,0	0/0:5,0:5:15:0,15,151	0/0:4,0:4:12:0,12,127	0/0:2,0:2:6:0,6,63	0/0:1,0:1:3:0,3,32	0/1:2,3:5:48:76,0,48	0/0:3,0:3:9:0,9,92	0/0:3,0:3:9:0,9,93	0/0:4,0:4:12:0,12,117	0/0:1,0:1:3:0,3,33	0/0:2,0:2:6:0,6,61	1/1:0,2:2:6:61,6,0	0/0:3,0:3:9:0,9,92	0/0:7,0:7:21:0,21,220	1/1:0,2:2:6:63,6,0	0/0:4,0:4:12:0,12,122	0/0:2,0:2:6:0,6,63	0/0:4,0:4:12:0,12,124	0/0:8,0:8:24:0,24,247	1/1:0,3:3:9:97,9,0	1/1:0,6:6:18:192,18,0	./.:.:.:.:.	0/0:3,0:3:9:0,9,92	0/1:3,2:5:36:36,0,66	./.:.:.:.:.	1/1:0,7:7:21:214,21,0	1/1:0,3:3:9:95,9,0	1/1:0,3:3:9:96,9,0	0/0:5,0:5:15:0,15,153	0/0:5,0:5:15:0,15,154	1/1:0,4:4:12:126,12,0	1/1:0,5:5:15:157,15,0	0/0:4,0:4:12:0,12,126	1/1:0,6:6:18:187,18,0	1/1:0,5:5:15:147,15,0	0/0:12,0:12:33:0,33,354	1/1:0,5:5:15:156,15,0	0/0:3,0:3:9:0,9,92	0/0:4,0:4:12:0,12,122	1/1:0,2:2:6:63,6,0	0/0:5,0:5:15:0,15,152	0/0:3,0:3:9:0,9,92	1/1:0,4:4:6:89,6,0	1/1:0,1:1:3:32,3,0	0/0:6,0:6:15:0,15,159	0/0:1,0:2:3:0,3,30	1/1:0,7:7:15:186,15,0	1/1:0,4:4:6:89,6,0	./.:.:.:.:.	0/0:30,0:30:90:0,90,931
chr1	33400247	.	A	C	18217.7	.	AC=133;AF=0.504;AN=264;BaseQRankSum=5.515;DP=1134;Dels=0.00;FS=3.995;HaplotypeScore=0.0770;InbreedingCoeff=0.7229;MLEAC=134;MLEAF=0.508;MQ=59.50;MQ0=0;MQRankSum=1.370;QD=28.38;ReadPosRankSum=1.874	GT:AD:DP:GQ:PL	1/1:0,63:63:99:2047,189,0	0/0:31,0:31:93:0,93,948	1/1:0,15:15:45:473,45,0	1/1:0,48:48:99:1483,144,0	0/0:17,0:17:48:0,48,494	1/1:0,18:18:51:550,51,0	0/1:8,6:14:99:143,0,206	0/0:4,0:4:12:0,12,126	1/1:0,3:3:9:100,9,0	0/0:23,0:23:69:0,69,697	./.:.:.:.:.	1/1:0,15:15:42:461,42,0	0/0:16,0:16:48:0,48,487	./.:.:.:.:.	1/1:0,19:19:57:611,57,0	1/1:0,26:26:78:795,78,0	0/0:20,0:20:57:0,57,609	1/1:0,3:3:9:96,9,0	0/0:6,0:6:18:0,18,185	0/0:6,0:6:15:0,15,150	1/1:0,6:6:18:194,18,0	0/0:15,0:15:45:0,45,445	0/0:21,0:21:63:0,63,633	1/1:0,18:18:54:571,54,0	1/1:0,2:2:6:68,6,0	0/0:27,0:27:81:0,81,836	1/1:0,20:20:60:631,60,0	0/0:2,0:2:6:0,6,63	1/1:0,2:2:6:66,6,0	0/0:14,0:14:42:0,42,422	0/1:1,3:4:20:86,0,20	0/1:2,1:3:23:23,0,52	1/1:0,16:16:45:486,45,0	0/1:1,1:2:24:27,0,24	0/0:17,0:17:48:0,48,516	0/1:5,1:6:15:15,0,137	1/1:0,28:28:84:889,84,0	1/1:0,8:8:24:247,24,0	1/1:0,19:19:54:586,54,0	0/1:1,1:2:26:26,0,26	0/0:4,0:4:12:0,12,126	0/0:14,0:14:42:0,42,428	1/1:0,19:19:57:603,57,0	1/1:0,19:19:57:607,57,0	0/0:18,0:18:51:0,51,538	1/1:0,20:20:60:618,60,0	1/1:0,10:10:30:315,30,0	1/1:0,1:1:3:29,3,0	./.:.:.:.:.	1/1:0,4:4:12:122,12,0	1/1:0,4:4:12:127,12,0	1/1:0,4:4:12:122,12,0	0/0:6,0:6:15:0,15,168	1/1:0,2:2:6:63,6,0	1/1:0,2:2:6:63,6,0	0/0:2,0:2:6:0,6,63	1/1:0,3:3:9:93,9,0	1/1:0,4:4:12:122,12,0	0/0:1,0:1:3:0,3,32	1/1:0,3:3:9:96,9,0	0/0:7,0:7:21:0,21,214	0/0:6,0:6:18:0,18,182	0/0:11,0:11:33:0,33,339	0/0:3,0:3:9:0,9,95	0/0:11,0:11:33:0,33,340	1/1:0,6:6:18:184,18,0	0/0:4,0:4:12:0,12,126	0/0:2,0:2:6:0,6,63	0/0:6,0:6:18:0,18,193	./.:.:.:.:.	1/1:0,3:3:9:95,9,0	0/0:1,0:1:3:0,3,31	0/0:4,0:4:12:0,12,122	0/1:4,5:9:83:134,0,83	1/1:0,3:3:9:92,9,0	1/1:0,4:4:12:126,12,0	0/0:2,0:2:6:0,6,65	0/0:1,0:1:3:0,3,32	1/1:0,2:2:6:63,6,0	1/1:0,4:4:12:123,12,0	0/0:1,0:1:3:0,3,32	1/1:0,1:1:3:32,3,0	1/1:0,3:3:9:99,9,0	0/0:12,0:12:36:0,36,378	0/1:2,1:3:23:23,0,54	1/1:0,4:4:12:122,12,0	1/1:0,9:9:24:266,24,0	1/1:0,7:7:21:220,21,0	0/0:6,0:6:18:0,18,185	0/0:3,0:3:9:0,9,93	0/0:1,0:1:3:0,3,32	0/0:7,0:7:21:0,21,212	0/1:3,4:7:74:102,0,74	0/0:2,0:2:6:0,6,61	0/0:4,0:4:12:0,12,120	0/0:2,0:2:6:0,6,57	1/1:0,4:4:12:134,12,0	0/0:1,0:1:3:0,3,32	1/1:0,2:2:6:61,6,0	0/0:7,0:7:21:0,21,214	0/0:10,0:10:30:0,30,316	1/1:0,1:1:3:32,3,0	0/0:2,0:2:6:0,6,65	0/0:3,0:3:9:0,9,95	0/0:6,0:6:18:0,18,185	0/0:6,0:6:18:0,18,185	1/1:0,4:4:12:130,12,0	1/1:0,15:15:39:425,39,0	1/1:0,3:3:9:97,9,0	0/0:3,0:3:9:0,9,91	0/0:5,0:5:15:0,15,152	1/1:0,3:3:9:98,9,0	1/1:0,16:16:33:411,33,0	1/1:0,2:2:6:63,6,0	1/1:0,7:7:18:208,18,0	0/0:4,0:4:12:0,12,122	0/0:4,0:4:9:0,9,104	1/1:0,4:4:12:124,12,0	1/1:0,11:11:33:339,33,0	0/0:11,0:11:30:0,30,326	1/1:0,7:7:21:221,21,0	1/1:0,8:8:24:252,24,0	0/0:8,0:8:24:0,24,250	1/1:0,10:10:30:316,30,0	0/0:5,0:5:15:0,15,153	0/0:7,0:7:21:0,21,213	1/1:0,5:5:15:164,15,0	0/0:3,0:3:9:0,9,94	0/0:5,0:5:15:0,15,161	1/1:0,4:4:9:110,9,0	1/1:0,7:7:15:167,15,0	0/0:7,1:8:15:0,15,182	0/0:5,0:5:9:0,9,121	1/1:0,5:5:15:148,15,0	1/1:0,4:4:6:76,6,0	./.:.:.:.:.	0/0:29,0:29:87:0,87,970
chr1	33400261	.	T	G	17797.2	.	AC=132;AF=0.500;AN=264;BaseQRankSum=0.762;DP=1076;Dels=0.00;FS=4.426;HaplotypeScore=0.0619;InbreedingCoeff=0.7318;MLEAC=134;MLEAF=0.508;MQ=59.40;MQ0=0;MQRankSum=-0.054;QD=28.34;ReadPosRankSum=1.390	GT:AD:DP:GQ:PL	1/1:0,60:60:99:1968,180,0	0/0:28,0:28:84:0,84,883	1/1:0,14:14:42:442,42,0	1/1:0,47:47:99:1513,141,0	0/0:18,0:18:51:0,51,543	1/1:0,18:18:51:564,51,0	0/1:7,5:12:99:123,0,180	0/0:5,0:5:15:0,15,161	1/1:0,2:2:6:67,6,0	0/0:19,0:19:57:0,57,598	./.:.:.:.:.	1/1:0,16:16:42:463,42,0	0/0:12,0:12:36:0,36,373	./.:.:.:.:.	1/1:0,16:16:48:504,48,0	1/1:0,29:29:87:915,87,0	0/0:15,0:15:42:0,42,456	1/1:0,4:4:12:127,12,0	0/0:3,0:3:9:0,9,95	0/0:4,0:4:12:0,12,122	1/1:0,5:5:15:164,15,0	0/0:14,0:14:42:0,42,439	0/0:17,0:17:51:0,51,520	1/1:0,16:16:48:502,48,0	1/1:0,2:2:6:66,6,0	0/0:25,0:25:72:0,72,766	1/1:0,20:20:60:631,60,0	0/0:1,0:1:3:0,3,34	1/1:0,2:2:6:67,6,0	0/0:12,0:12:36:0,36,367	0/1:1,3:4:23:55,0,23	0/1:2,2:4:49:54,0,49	1/1:0,19:19:54:571,54,0	0/1:2,1:3:24:24,0,53	0/0:16,0:16:48:0,48,503	0/1:5,1:6:17:17,0,142	1/1:0,29:29:87:915,87,0	1/1:0,8:8:24:257,24,0	1/1:0,19:19:51:556,51,0	0/1:1,1:2:26:26,0,27	0/0:4,0:4:12:0,12,130	0/0:12,0:12:33:0,33,348	1/1:0,18:18:54:567,54,0	1/1:0,15:15:45:473,45,0	0/0:16,0:16:42:0,42,445	1/1:0,21:21:63:642,63,0	1/1:0,8:8:24:249,24,0	1/1:0,1:1:3:28,3,0	./.:.:.:.:.	1/1:0,4:4:12:126,12,0	1/1:0,4:4:12:128,12,0	1/1:0,4:4:12:126,12,0	0/0:5,0:5:12:0,12,139	1/1:0,2:2:6:59,6,0	1/1:0,2:2:6:67,6,0	0/0:1,0:1:3:0,3,32	1/1:0,3:3:9:97,9,0	1/1:0,3:3:9:95,9,0	0/0:2,0:2:6:0,6,64	1/1:0,4:4:12:125,12,0	0/0:8,0:8:24:0,24,254	0/0:4,0:4:12:0,12,124	0/0:10,0:10:30:0,30,319	0/0:3,0:3:9:0,9,92	0/0:10,0:10:30:0,30,308	1/1:0,6:6:18:189,18,0	0/0:4,0:4:12:0,12,126	0/0:2,0:2:6:0,6,65	0/0:4,0:4:12:0,12,123	./.:.:.:.:.	1/1:0,3:3:9:92,9,0	0/0:1,0:1:3:0,3,33	0/0:5,0:5:15:0,15,149	0/1:3,4:7:73:103,0,73	1/1:0,4:4:12:123,12,0	1/1:0,4:4:12:126,12,0	0/0:1,0:1:3:0,3,30	0/0:1,0:1:3:0,3,33	1/1:0,2:2:6:61,6,0	1/1:0,5:5:15:158,15,0	0/0:1,0:1:3:0,3,30	1/1:0,1:1:3:33,3,0	1/1:0,4:4:12:133,12,0	0/0:13,0:13:39:0,39,407	0/0:2,0:2:6:0,6,59	1/1:0,7:7:21:222,21,0	1/1:0,8:8:18:214,18,0	1/1:0,3:3:9:94,9,0	0/0:7,0:7:21:0,21,222	0/0:4,0:4:12:0,12,130	0/0:1,0:1:3:0,3,30	0/0:7,0:7:21:0,21,219	0/1:4,3:7:76:76,0,92	0/0:2,0:2:6:0,6,63	0/0:4,0:4:12:0,12,124	0/0:2,0:2:6:0,6,61	1/1:0,6:6:18:189,18,0	0/0:1,0:1:3:0,3,32	1/1:0,1:1:3:31,3,0	0/0:6,0:6:18:0,18,184	0/0:8,0:8:24:0,24,257	1/1:0,2:2:6:63,6,0	0/0:2,0:2:6:0,6,63	0/0:3,0:3:9:0,9,92	0/0:6,0:6:18:0,18,188	0/0:6,0:6:18:0,18,189	1/1:0,6:6:18:183,18,0	1/1:0,15:15:39:418,39,0	1/1:0,3:3:9:99,9,0	0/0:3,0:3:9:0,9,97	0/0:3,0:3:9:0,9,95	1/1:0,3:3:9:103,9,0	1/1:0,16:16:30:383,30,0	1/1:0,3:3:9:97,9,0	1/1:0,7:7:18:195,18,0	0/0:4,0:4:12:0,12,122	0/0:4,0:4:9:0,9,107	1/1:0,6:6:18:188,18,0	1/1:0,8:8:24:241,24,0	0/0:11,0:11:30:0,30,328	1/1:0,5:5:15:158,15,0	1/1:0,8:8:24:247,24,0	0/0:7,0:7:21:0,21,220	1/1:0,8:8:24:248,24,0	0/0:6,0:6:18:0,18,189	0/0:6,0:6:18:0,18,188	1/1:0,4:4:12:125,12,0	0/0:4,0:4:12:0,12,127	0/0:6,0:6:18:0,18,185	1/1:0,4:4:9:96,9,0	1/1:0,7:7:15:184,15,0	0/0:8,0:8:15:0,15,183	0/0:7,0:7:12:0,12,166	1/1:0,5:5:15:156,15,0	1/1:0,4:4:6:89,6,0	./.:.:.:.:.	0/0:22,0:22:66:0,66,746
chr1	33400286	.	C	A	11966.5	.	AC=121;AF=0.500;AN=242;BaseQRankSum=-4.617;DP=709;Dels=0.00;FS=1.905;HaplotypeScore=0.0509;InbreedingCoeff=0.6765;MLEAC=123;MLEAF=0.508;MQ=59.17;MQ0=0;MQRankSum=0.196;QD=27.96;ReadPosRankSum=-0.501	GT:AD:DP:GQ:PL	1/1:0,49:49:99:1566,147,0	0/0:14,0:14:42:0,42,455	1/1:0,7:7:21:218,21,0	1/1:0,29:29:87:875,87,0	0/0:10,0:10:30:0,30,320	1/1:0,5:5:15:150,15,0	0/1:5,3:8:65:65,0,136	0/0:4,0:4:12:0,12,127	1/1:0,2:2:6:61,6,0	0/0:8,0:8:24:0,24,253	./.:.:.:.:.	1/1:0,16:16:42:464,42,0	0/0:7,0:7:21:0,21,225	./.:.:.:.:.	1/1:0,8:8:24:245,24,0	1/1:0,18:18:54:552,54,0	0/0:7,0:7:21:0,21,227	1/1:0,2:2:6:64,6,0	0/0:2,0:2:6:0,6,62	0/0:5,0:5:12:0,12,129	1/1:0,6:6:18:194,18,0	0/0:7,0:7:21:0,21,221	0/0:12,0:12:36:0,36,396	1/1:0,10:10:27:281,27,0	1/1:0,3:3:9:94,9,0	0/0:11,0:11:30:0,30,339	1/1:0,8:8:24:241,24,0	0/0:1,0:1:3:0,3,34	1/1:0,2:2:6:63,6,0	0/0:9,0:9:27:0,27,289	0/1:1,4:5:17:113,0,17	0/1:1,1:2:25:26,0,25	1/1:0,14:14:39:420,39,0	0/1:2,2:4:48:51,0,48	0/0:8,0:8:24:0,24,265	0/0:5,0:5:15:0,15,166	1/1:0,26:26:78:807,78,0	1/1:0,5:5:15:155,15,0	1/1:0,6:6:18:188,18,0	0/1:1,1:2:26:26,0,28	0/0:4,0:4:12:0,12,131	0/0:7,0:7:18:0,18,202	1/1:0,16:16:48:503,48,0	1/1:0,13:13:36:383,36,0	0/0:9,0:10:27:0,27,290	1/1:0,13:13:39:380,39,0	1/1:0,6:6:18:188,18,0	./.:.:.:.:.	./.:.:.:.:.	./.:.:.:.:.	1/1:0,5:5:12:136,12,0	1/1:0,3:3:9:95,9,0	0/0:7,0:7:18:0,18,210	1/1:0,1:1:3:33,3,0	1/1:0,1:1:3:31,3,0	0/0:2,0:2:6:0,6,65	./.:.:.:.:.	1/1:0,2:2:6:63,6,0	0/0:1,0:1:3:0,3,31	1/1:0,6:6:15:169,15,0	0/0:4,0:4:12:0,12,115	0/0:2,0:2:6:0,6,63	0/0:6,0:6:18:0,18,193	0/0:2,0:2:6:0,6,61	0/0:6,0:6:18:0,18,189	1/1:0,7:7:21:228,21,0	0/0:5,0:5:15:0,15,153	0/0:1,0:1:3:0,3,31	0/0:1,0:1:3:0,3,29	./.:.:.:.:.	1/1:0,1:1:3:31,3,0	0/0:1,0:1:3:0,3,31	0/0:1,0:1:3:0,3,31	0/1:1,2:3:23:57,0,23	1/1:0,6:6:18:195,18,0	1/1:0,3:3:9:94,9,0	./.:.:.:.:.	./.:.:.:.:.	1/1:0,1:1:3:34,3,0	1/1:0,5:5:15:155,15,0	./.:.:.:.:.	./.:.:.:.:.	1/1:0,3:3:9:97,9,0	0/0:6,0:6:18:0,18,201	0/0:2,0:2:6:0,6,62	1/1:0,6:6:18:185,18,0	1/1:0,2:2:3:45,3,0	1/1:0,4:4:12:120,12,0	0/0:1,0:1:3:0,3,32	0/0:6,0:6:18:0,18,186	./.:.:.:.:.	0/0:6,0:6:18:0,18,197	0/1:2,3:5:33:86,0,33	0/0:3,0:3:9:0,9,95	./.:.:.:.:.	0/0:1,0:1:3:0,3,32	1/1:0,4:4:12:120,12,0	0/0:1,0:1:3:0,3,33	./.:.:.:.:.	0/0:3,0:3:9:0,9,95	0/0:6,0:6:18:0,18,191	1/1:0,1:1:3:31,3,0	./.:.:.:.:.	0/0:1,0:1:3:0,3,31	0/0:5,0:5:15:0,15,158	0/0:4,0:4:12:0,12,129	1/1:0,7:7:21:215,21,0	1/1:0,6:6:18:187,18,0	1/1:0,1:1:3:32,3,0	0/0:1,0:1:3:0,3,33	0/0:1,0:1:3:0,3,32	1/1:0,1:1:3:32,3,0	1/1:0,13:13:36:384,36,0	1/1:0,2:2:6:63,6,0	1/1:0,1:1:3:31,3,0	0/0:2,0:2:6:0,6,63	0/0:2,0:2:6:0,6,66	1/1:0,6:6:18:184,18,0	1/1:0,2:2:6:59,6,0	0/0:5,0:5:15:0,15,164	1/1:0,3:3:9:92,9,0	1/1:0,3:3:9:94,9,0	0/0:3,0:3:9:0,9,97	1/1:0,5:5:15:150,15,0	0/0:4,0:4:12:0,12,129	0/0:4,0:4:12:0,12,128	1/1:0,7:7:21:218,21,0	0/0:4,0:4:12:0,12,130	0/0:3,0:3:9:0,9,95	1/1:0,4:4:9:104,9,0	1/1:0,7:7:15:183,15,0	0/0:7,0:7:15:0,15,185	0/0:7,0:7:12:0,12,166	1/1:0,4:4:12:119,12,0	1/1:0,2:2:3:45,3,0	./.:.:.:.:.	0/0:23,0:23:69:0,69,792
chr1	33400290	.	T	G	12573.2	.	AC=127;AF=0.512;AN=248;BaseQRankSum=5.782;DP=726;Dels=0.00;FS=1.889;HaplotypeScore=0.0337;InbreedingCoeff=0.6742;MLEAC=127;MLEAF=0.512;MQ=59.22;MQ0=0;MQRankSum=1.554;QD=28.84;ReadPosRankSum=0.145	GT:AD:DP:GQ:PL	1/1:0,53:53:99:1722,159,0	0/0:15,0:15:45:0,45,453	1/1:0,8:8:24:260,24,0	1/1:0,29:29:87:915,87,0	0/0:10,0:10:30:0,30,311	1/1:0,5:5:15:157,15,0	0/1:5,3:8:72:72,0,128	0/0:4,0:4:12:0,12,125	1/1:0,2:2:6:63,6,0	0/0:8,0:8:24:0,24,239	./.:.:.:.:.	1/1:0,16:16:42:472,42,0	0/0:7,0:7:21:0,21,211	1/1:0,1:1:3:31,3,0	1/1:0,8:8:24:260,24,0	1/1:0,18:18:54:566,54,0	0/0:9,0:9:27:0,27,266	1/1:0,2:2:6:65,6,0	0/0:3,0:3:9:0,9,84	0/0:5,0:5:15:0,15,150	1/1:0,6:6:18:197,18,0	0/0:8,0:8:24:0,24,234	0/0:11,0:11:33:0,33,345	1/1:0,10:10:30:302,30,0	1/1:0,3:3:9:98,9,0	0/0:11,0:11:30:0,30,330	1/1:0,7:7:21:222,21,0	0/0:1,0:1:3:0,3,32	1/1:0,2:2:6:55,6,0	0/0:13,0:13:39:0,39,380	0/1:1,3:4:19:87,0,19	0/1:1,1:2:26:27,0,26	1/1:0,16:16:45:492,45,0	0/1:2,3:5:46:82,0,46	0/0:8,0:8:24:0,24,249	0/0:5,0:5:15:0,15,156	1/1:0,27:27:81:867,81,0	1/1:0,5:5:15:160,15,0	1/1:0,7:7:21:224,21,0	0/1:1,1:2:27:27,0,28	0/0:3,0:3:9:0,9,94	0/0:7,0:7:18:0,18,191	1/1:0,17:17:51:560,51,0	1/1:0,13:13:33:372,33,0	0/0:10,0:10:27:0,27,285	1/1:0,11:11:33:354,33,0	1/1:0,5:5:15:165,15,0	./.:.:.:.:.	1/1:0,1:1:3:32,3,0	./.:.:.:.:.	1/1:0,5:5:12:140,12,0	1/1:0,4:4:12:126,12,0	0/0:7,0:7:18:0,18,208	1/1:0,2:2:6:63,6,0	1/1:0,1:1:3:32,3,0	0/0:1,0:1:3:0,3,32	./.:.:.:.:.	1/1:0,2:2:6:65,6,0	0/0:1,0:1:3:0,3,30	1/1:0,6:6:15:169,15,0	0/0:4,0:4:12:0,12,120	0/0:2,0:2:6:0,6,59	0/0:6,0:6:18:0,18,185	0/0:2,0:2:6:0,6,59	0/0:6,0:6:18:0,18,184	1/1:0,8:8:24:254,24,0	0/0:4,0:4:12:0,12,121	0/0:1,0:1:3:0,3,30	0/0:2,0:2:6:0,6,61	./.:.:.:.:.	1/1:0,1:1:3:33,3,0	0/0:1,0:1:3:0,3,29	0/0:1,0:1:3:0,3,30	0/1:1,2:3:20:58,0,20	1/1:0,6:6:18:192,18,0	1/1:0,3:3:9:97,9,0	./.:.:.:.:.	./.:.:.:.:.	1/1:0,1:1:3:31,3,0	1/1:0,5:5:15:158,15,0	./.:.:.:.:.	./.:.:.:.:.	1/1:0,3:3:9:97,9,0	0/0:6,0:6:18:0,18,186	0/0:2,0:2:6:0,6,61	1/1:0,6:6:18:192,18,0	1/1:0,3:3:6:73,6,0	1/1:0,3:3:9:98,9,0	0/0:1,0:1:3:0,3,30	0/0:6,0:6:18:0,18,189	./.:.:.:.:.	0/0:6,0:6:18:0,18,174	0/1:2,3:5:33:80,0,33	0/0:3,0:3:9:0,9,88	./.:.:.:.:.	0/0:1,0:1:3:0,3,31	1/1:0,3:3:9:97,9,0	0/0:2,0:2:6:0,6,55	1/1:0,1:1:3:28,3,0	0/0:3,0:3:9:0,9,89	0/0:6,0:6:18:0,18,178	1/1:0,1:1:3:32,3,0	./.:.:.:.:.	0/0:1,0:1:3:0,3,31	0/0:5,0:5:15:0,15,148	0/0:4,0:4:12:0,12,124	1/1:0,6:6:18:191,18,0	1/1:0,6:6:18:191,18,0	1/1:0,1:1:3:32,3,0	0/0:1,0:1:3:0,3,30	0/0:1,0:1:3:0,3,31	1/1:0,1:1:3:32,3,0	1/1:0,12:12:33:357,33,0	1/1:0,2:2:6:66,6,0	1/1:0,1:1:3:32,3,0	0/0:2,0:2:6:0,6,61	0/0:2,0:2:6:0,6,65	1/1:0,6:6:18:191,18,0	1/1:0,2:2:6:63,6,0	0/0:5,0:5:15:0,15,160	1/1:0,3:3:9:97,9,0	1/1:0,3:3:9:96,9,0	0/0:3,0:3:9:0,9,93	1/1:0,4:4:12:132,12,0	0/0:4,0:4:12:0,12,122	0/0:4,0:4:12:0,12,121	1/1:0,7:7:21:220,21,0	0/0:4,0:4:12:0,12,126	0/0:3,0:3:9:0,9,90	1/1:0,4:4:9:106,9,0	1/1:0,7:7:15:186,15,0	0/0:7,0:7:15:0,15,181	0/0:9,0:9:15:0,15,209	1/1:0,4:4:12:131,12,0	1/1:0,2:2:3:45,3,0	./.:.:.:.:.	0/0:23,0:23:69:0,69,787
chr1	33400306	.	A	G	14087.8	.	AC=127;AF=0.512;AN=248;BaseQRankSum=3.097;DP=820;Dels=0.00;FS=0.252;HaplotypeScore=0.0611;InbreedingCoeff=0.7088;MLEAC=129;MLEAF=0.520;MQ=59.31;MQ0=0;MQRankSum=0.211;QD=29.05;ReadPosRankSum=1.883	GT:AD:DP:GQ:PL	1/1:0,56:56:99:1821,168,0	0/0:22,0:22:66:0,66,702	1/1:0,11:11:33:335,33,0	1/1:0,41:41:99:1294,123,0	0/0:10,0:10:30:0,30,316	1/1:0,7:7:21:215,21,0	0/1:6,5:11:99:125,0,156	0/0:3,0:3:9:0,9,95	1/1:0,1:1:3:32,3,0	0/0:12,0:12:30:0,30,339	./.:.:.:.:.	1/1:0,16:16:42:470,42,0	0/0:6,0:6:18:0,18,191	1/1:0,1:1:3:35,3,0	1/1:0,13:13:39:410,39,0	1/1:0,21:21:60:657,60,0	0/0:11,0:11:33:0,33,347	1/1:0,2:2:6:65,6,0	0/0:7,0:7:18:0,18,201	0/0:5,0:5:15:0,15,150	1/1:0,4:4:12:134,12,0	0/0:12,0:12:36:0,36,379	0/0:14,0:14:42:0,42,442	1/1:0,14:14:42:455,42,0	1/1:0,4:4:12:132,12,0	0/0:15,0:15:42:0,42,450	1/1:0,9:9:27:281,27,0	0/0:2,0:2:6:0,6,63	1/1:0,2:2:6:64,6,0	0/0:18,0:18:51:0,51,542	1/1:0,3:3:9:102,9,0	0/1:1,1:2:26:27,0,26	1/1:0,16:16:45:491,45,0	0/1:3,3:6:77:82,0,77	0/0:12,0:12:36:0,36,376	0/0:3,0:3:9:0,9,95	1/1:0,26:26:78:827,78,0	1/1:0,8:8:24:248,24,0	1/1:0,10:10:30:320,30,0	1/1:0,1:1:3:33,3,0	0/0:3,0:3:9:0,9,89	0/0:10,0:10:27:0,27,300	1/1:0,16:16:48:517,48,0	1/1:0,18:18:51:543,51,0	0/0:14,0:14:42:0,42,450	1/1:0,14:14:42:437,42,0	1/1:0,9:9:27:287,27,0	./.:.:.:.:.	1/1:0,1:1:3:31,3,0	1/1:0,1:1:3:30,3,0	1/1:0,6:6:15:177,15,0	1/1:0,3:3:9:97,9,0	0/0:5,0:5:15:0,15,158	1/1:0,2:2:6:61,6,0	1/1:0,2:2:6:65,6,0	0/0:1,0:1:3:0,3,22	1/1:0,1:1:3:33,3,0	1/1:0,5:5:15:154,15,0	0/0:1,0:1:3:0,3,32	1/1:0,5:5:12:141,12,0	0/0:5,0:5:15:0,15,161	0/0:2,0:2:6:0,6,63	0/0:6,0:6:18:0,18,192	0/0:3,0:3:9:0,9,97	0/0:7,0:7:21:0,21,217	1/1:0,6:6:18:189,18,0	0/0:6,0:6:18:0,18,184	0/0:1,0:1:3:0,3,32	0/0:1,0:1:3:0,3,30	./.:.:.:.:.	./.:.:.:.:.	0/0:1,0:1:3:0,3,31	0/0:1,0:1:3:0,3,32	0/1:1,1:2:25:25,0,26	1/1:0,4:4:9:92,9,0	1/1:0,3:3:9:98,9,0	0/0:1,0:1:3:0,3,30	./.:.:.:.:.	./.:.:.:.:.	1/1:0,6:6:18:189,18,0	./.:.:.:.:.	./.:.:.:.:.	1/1:0,4:4:12:128,12,0	0/0:5,0:5:15:0,15,162	0/0:2,0:2:6:0,6,61	1/1:0,8:8:24:254,24,0	1/1:0,4:4:9:107,9,0	1/1:0,3:3:9:97,9,0	0/0:1,0:1:3:0,3,32	0/0:6,0:6:18:0,18,192	./.:.:.:.:.	0/0:4,0:4:12:0,12,127	0/1:1,1:2:26:27,0,26	0/0:2,0:2:6:0,6,63	0/0:2,0:2:6:0,6,67	1/1:0,1:1:3:30,3,0	1/1:0,3:3:9:95,9,0	0/0:1,0:1:3:0,3,31	1/1:0,2:2:6:61,6,0	0/0:2,0:2:6:0,6,63	0/0:7,0:7:21:0,21,213	1/1:0,2:2:6:62,6,0	0/0:2,0:2:6:0,6,67	0/0:1,0:1:3:0,3,32	0/0:6,0:6:18:0,18,191	0/0:3,0:3:9:0,9,97	1/1:0,4:4:12:136,12,0	1/1:0,7:7:21:219,21,0	./.:.:.:.:.	./.:.:.:.:.	0/0:1,0:1:3:0,3,33	./.:.:.:.:.	1/1:0,9:9:27:289,27,0	1/1:0,2:2:6:64,6,0	1/1:0,1:1:3:32,3,0	0/0:2,0:2:6:0,6,65	0/0:2,0:2:6:0,6,61	1/1:0,6:6:18:196,18,0	1/1:0,3:3:9:97,9,0	0/0:5,0:5:15:0,15,160	1/1:0,5:5:15:162,15,0	1/1:0,3:3:9:98,9,0	0/0:4,0:4:12:0,12,126	1/1:0,3:3:9:97,9,0	0/0:4,0:4:12:0,12,124	0/0:5,0:5:15:0,15,162	1/1:0,7:7:21:221,21,0	0/0:3,0:3:9:0,9,93	0/0:3,0:3:9:0,9,95	1/1:0,4:4:9:99,9,0	1/1:0,7:7:15:186,15,0	0/0:7,0:7:15:0,15,182	0/0:9,0:9:15:0,15,210	1/1:0,3:4:9:88,9,0	1/1:0,2:2:3:45,3,0	./.:.:.:.:.	0/0:26,0:26:78:0,78,886
chr1	33400833	.	C	T	4126.57	.	AC=52;AF=0.194;AN=268;BaseQRankSum=-2.446;DP=915;Dels=0.00;FS=3.165;HaplotypeScore=0.0972;InbreedingCoeff=0.6334;MLEAC=49;MLEAF=0.183;MQ=59.63;MQ0=1;MQRankSum=0.296;QD=25.16;ReadPosRankSum=-1.261	GT:AD:DP:GQ:PL	0/0:46,0:46:99:0,135,1437	1/1:0,14:14:39:429,39,0	0/0:11,0:11:33:0,33,343	0/0:45,0:45:99:0,135,1415	0/0:15,0:15:42:0,42,447	0/0:13,0:13:39:0,39,418	0/1:3,6:9:68:156,0,68	0/0:1,0:1:3:0,3,35	0/0:1,0:1:3:0,3,29	0/0:17,0:17:45:0,45,503	0/0:3,0:3:9:0,9,99	1/1:0,13:13:39:383,39,0	0/0:17,0:17:48:0,48,503	0/0:1,0:1:3:0,3,33	0/0:23,0:23:69:0,69,728	0/0:32,0:32:87:0,87,973	0/0:12,0:12:33:0,33,339	0/0:6,0:6:18:0,18,195	0/0:7,0:7:21:0,21,216	1/1:0,11:11:33:335,33,0	0/0:3,0:3:9:0,9,100	1/1:0,9:9:27:272,27,0	1/1:0,14:14:42:421,42,0	0/0:22,0:22:66:0,66,669	./.:.:.:.:.	0/0:12,0:12:36:0,36,380	0/0:10,0:10:27:0,27,298	0/0:4,0:4:12:0,12,134	0/0:6,0:6:18:0,18,184	0/0:18,0:18:54:0,54,568	0/0:3,0:3:9:0,9,97	0/0:2,0:2:6:0,6,61	0/0:14,0:14:42:0,42,427	0/0:3,0:3:9:0,9,99	0/0:16,0:16:42:0,42,482	0/1:1,6:7:15:162,0,15	0/0:23,1:24:39:0,39,691	0/0:11,0:11:33:0,33,335	0/0:7,0:7:18:0,18,188	0/0:2,0:2:6:0,6,68	0/0:4,0:4:12:0,12,134	0/0:12,0:12:30:0,30,327	0/0:18,0:18:45:0,45,497	0/0:14,0:14:42:0,42,447	1/1:0,14:14:42:422,42,0	0/0:10,0:10:27:0,27,291	0/0:7,0:7:21:0,21,221	1/1:0,2:2:6:62,6,0	0/0:2,0:2:6:0,6,63	0/0:6,0:6:18:0,18,186	0/0:1,0:1:3:0,3,30	1/1:0,2:2:6:59,6,0	0/0:8,0:8:24:0,24,249	0/0:3,0:3:9:0,9,90	0/0:2,0:2:6:0,6,59	0/0:4,0:4:12:0,12,134	0/0:3,0:3:9:0,9,96	0/0:5,0:5:15:0,15,159	0/0:3,0:3:9:0,9,92	1/1:0,7:7:21:217,21,0	0/0:3,0:3:9:0,9,97	0/0:7,0:7:21:0,21,223	0/0:3,0:3:9:0,9,92	0/0:4,0:4:9:0,9,106	1/1:0,3:3:9:91,9,0	0/0:2,0:2:6:0,6,63	1/1:0,1:1:3:31,3,0	0/0:7,0:7:21:0,21,221	0/0:2,0:2:6:0,6,59	./.:.:.:.:.	0/0:2,0:2:6:0,6,64	0/0:2,0:2:6:0,6,61	1/1:0,4:4:12:125,12,0	0/1:2,3:5:50:78,0,50	0/0:3,0:3:9:0,9,94	0/0:1,0:1:3:0,3,32	0/0:2,0:2:6:0,6,63	1/1:0,4:4:12:115,12,0	0/0:1,0:1:3:0,3,31	0/0:6,0:6:18:0,18,197	1/1:0,3:3:9:94,9,0	0/0:9,0:9:27:0,27,281	0/0:7,0:7:21:0,21,228	0/0:1,0:1:3:0,3,30	0/0:5,0:5:15:0,15,160	0/0:4,0:4:12:0,12,130	0/0:1,0:1:3:0,3,30	0/0:2,0:2:6:0,6,63	0/0:4,0:4:12:0,12,123	0/0:7,0:7:21:0,21,225	0/0:4,0:4:9:0,9,106	0/0:3,0:3:9:0,9,91	0/0:4,0:4:12:0,12,118	0/0:3,0:3:9:0,9,96	0/0:6,0:6:18:0,18,183	0/0:3,0:3:9:0,9,92	0/0:3,0:3:9:0,9,89	0/0:2,0:2:6:0,6,69	0/0:2,0:2:6:0,6,65	0/0:2,0:2:6:0,6,63	0/0:8,0:8:24:0,24,260	0/0:2,0:2:6:0,6,63	0/0:1,0:1:3:0,3,30	1/1:0,2:2:6:63,6,0	1/1:0,2:2:6:56,6,0	1/1:0,7:7:21:214,21,0	0/0:3,0:3:9:0,9,91	0/0:8,0:8:24:0,24,236	0/0:2,0:2:6:0,6,67	1/1:0,4:4:9:106,9,0	0/1:2,1:3:22:22,0,52	0/0:2,0:2:6:0,6,68	0/0:6,0:6:18:0,18,190	0/0:4,0:4:12:0,12,128	0/0:7,0:7:21:0,21,222	0/0:1,0:1:3:0,3,33	0/0:2,0:2:6:0,6,61	0/0:5,0:5:15:0,15,147	0/0:2,0:2:6:0,6,64	1/1:0,3:3:9:88,9,0	0/0:5,0:5:15:0,15,158	0/0:1,0:1:3:0,3,32	1/1:0,6:6:18:182,18,0	0/0:9,0:9:27:0,27,287	1/1:0,6:6:18:184,18,0	1/1:0,3:3:6:61,6,0	0/0:7,0:7:21:0,21,215	1/1:0,4:4:12:125,12,0	1/1:0,2:2:6:59,6,0	0/0:6,0:6:9:0,9,134	0/0:6,0:6:9:0,9,134	./.:.:.:.:.	0/0:3,0:3:6:0,6,69	0/0:3,0:3:6:0,6,66	0/0:2,0:2:3:0,3,45	0/0:4,0:4:6:0,6,89	0/0:26,0:26:78:0,78,859
chr1	33400865	.	T	A	6863.91	.	AC=78;AF=0.295;AN=264;BaseQRankSum=-1.814;DP=930;Dels=0.00;FS=0.000;HaplotypeScore=0.2843;InbreedingCoeff=0.6865;MLEAC=75;MLEAF=0.284;MQ=59.50;MQ0=2;MQRankSum=0.337;QD=26.10;ReadPosRankSum=-1.012	GT:AD:DP:GQ:PL	0/0:46,0:46:99:0,135,1462	1/1:0,14:14:42:433,42,0	0/0:14,0:14:39:0,39,403	0/0:44,0:44:99:0,132,1375	0/0:15,0:15:42:0,42,456	0/0:10,0:10:30:0,30,300	0/1:5,5:10:99:103,0,130	0/0:4,0:4:12:0,12,133	0/0:1,0:1:3:0,3,33	0/0:14,0:14:42:0,42,444	0/0:5,0:5:15:0,15,164	1/1:0,17:17:51:527,51,0	0/0:16,0:16:48:0,48,495	0/0:1,0:1:3:0,3,32	0/0:32,0:32:96:0,96,998	0/0:24,0:24:69:0,69,725	0/0:13,0:13:36:0,36,382	0/0:5,0:5:15:0,15,158	0/0:4,0:4:12:0,12,124	1/1:0,12:12:36:370,36,0	0/0:3,0:3:9:0,9,97	1/1:0,11:11:33:340,33,0	1/1:0,17:17:51:510,51,0	0/0:20,0:20:60:0,60,619	0/0:2,0:2:6:0,6,69	0/0:14,0:14:42:0,42,440	0/0:13,0:13:36:0,36,381	0/0:5,0:5:15:0,15,162	0/0:6,0:6:18:0,18,196	0/0:12,0:12:36:0,36,362	0/0:6,0:6:18:0,18,194	0/0:1,0:1:3:0,3,34	0/0:13,0:13:39:0,39,407	0/0:3,0:3:9:0,9,95	1/1:0,14:14:36:391,36,0	0/1:1,5:6:14:135,0,14	0/0:22,0:22:63:0,63,655	0/0:10,0:10:30:0,30,306	0/0:12,0:12:36:0,36,372	0/0:1,0:1:3:0,3,32	0/0:3,0:3:9:0,9,100	0/0:10,0:10:27:0,27,284	0/0:19,0:19:48:0,48,537	1/1:0,15:15:45:465,45,0	1/1:0,11:11:33:333,33,0	1/1:0,12:12:33:349,33,0	0/0:6,0:6:18:0,18,187	0/1:1,4:5:19:113,0,19	0/0:1,0:1:3:0,3,30	0/0:5,0:5:15:0,15,162	./.:.:.:.:.	1/1:0,4:4:12:124,12,0	0/0:9,0:9:24:0,24,255	0/0:2,0:2:6:0,6,65	1/1:0,2:2:6:63,6,0	0/0:5,0:5:15:0,15,148	1/1:0,1:1:3:30,3,0	1/1:0,6:6:18:191,18,0	0/0:3,0:3:9:0,9,86	1/1:0,7:7:21:217,21,0	0/0:4,0:4:12:0,12,121	0/0:3,0:3:9:0,9,93	0/0:4,0:4:12:0,12,128	0/0:1,0:1:3:0,3,31	1/1:0,2:2:6:65,6,0	0/0:3,0:3:9:0,9,91	1/1:0,1:1:3:31,3,0	0/0:10,0:10:27:0,27,289	0/0:3,0:3:9:0,9,92	0/0:1,0:1:3:0,3,30	0/0:3,0:3:9:0,9,86	1/1:0,5:5:15:149,15,0	1/1:0,4:4:12:123,12,0	0/1:2,4:6:47:107,0,47	0/0:5,0:5:15:0,15,153	1/1:0,3:3:9:92,9,0	1/1:0,2:2:6:61,6,0	1/1:0,3:3:9:95,9,0	1/1:0,1:1:3:32,3,0	0/0:8,0:8:24:0,24,245	1/1:0,4:4:12:125,12,0	0/0:7,0:7:21:0,21,217	0/0:5,0:5:15:0,15,157	./.:.:.:.:.	0/0:2,0:2:6:0,6,64	0/0:2,0:2:6:0,6,65	0/0:3,0:3:9:0,9,97	0/0:3,0:3:9:0,9,93	0/0:4,0:4:12:0,12,128	0/0:5,0:5:15:0,15,161	0/0:3,0:3:6:0,6,76	0/0:2,0:2:6:0,6,61	0/0:3,0:3:9:0,9,84	0/0:3,0:3:9:0,9,93	0/0:3,0:3:9:0,9,95	0/0:2,0:2:6:0,6,69	0/0:4,0:4:12:0,12,129	./.:.:.:.:.	0/0:1,0:1:3:0,3,30	0/0:1,0:1:3:0,3,32	0/0:8,0:8:24:0,24,252	0/0:4,0:4:12:0,12,126	0/0:4,0:4:12:0,12,118	1/1:0,4:4:12:126,12,0	1/1:0,2:2:6:62,6,0	1/1:0,5:5:15:157,15,0	0/0:3,0:3:9:0,9,98	0/1:2,4:6:43:101,0,43	0/0:3,0:3:9:0,9,94	1/1:0,3:3:6:75,6,0	0/1:2,4:6:45:103,0,45	0/0:3,0:3:9:0,9,95	0/0:8,0:8:24:0,24,225	0/0:4,0:4:12:0,12,116	0/0:6,0:6:18:0,18,187	0/0:3,0:3:9:0,9,92	0/0:2,0:2:6:0,6,63	0/0:5,0:5:15:0,15,158	0/0:2,0:2:6:0,6,63	1/1:0,3:3:9:95,9,0	1/1:0,5:5:15:156,15,0	0/0:4,0:4:12:0,12,122	1/1:0,7:7:21:222,21,0	0/0:9,0:9:24:0,24,268	1/1:0,8:8:24:245,24,0	1/1:0,2:2:6:61,6,0	1/1:0,7:7:21:214,21,0	1/1:0,2:2:6:67,6,0	1/1:0,2:2:6:64,6,0	1/1:0,6:6:9:134,9,0	0/0:4,0:4:6:0,6,74	./.:.:.:.:.	0/0:7,0:7:12:0,12,165	0/0:3,0:3:3:0,3,45	./.:.:.:.:.	0/0:4,0:4:6:0,6,89	0/0:29,0:29:87:0,87,982
chr1	33402433	.	C	A	3182.63	.	AC=32;AF=0.122;AN=262;BaseQRankSum=-4.726;DP=1054;Dels=0.00;FS=1.576;HaplotypeScore=0.0893;InbreedingCoeff=0.6542;MLEAC=27;MLEAF=0.103;MQ=59.69;MQ0=1;MQRankSum=-0.286;QD=26.97;ReadPosRankSum=-0.481	GT:AD:DP:GQ:PL	0/0:74,0:74:99:0,223,2395	0/0:24,0:24:60:0,60,679	0/0:17,0:17:48:0,48,509	0/0:44,0:44:99:0,132,1388	0/0:18,0:18:45:0,45,516	0/0:19,0:19:51:0,51,569	0/0:19,0:19:57:0,57,598	0/0:6,0:6:18:0,18,199	0/0:5,0:5:15:0,15,150	0/0:22,0:22:63:0,63,689	0/0:3,0:3:6:0,6,65	0/0:16,0:16:48:0,48,515	0/0:11,0:11:33:0,33,354	0/0:2,0:2:6:0,6,55	0/0:12,0:12:36:0,36,394	0/0:21,0:21:54:0,54,619	0/0:21,0:21:60:0,60,657	0/0:3,0:3:9:0,9,99	0/0:8,0:8:24:0,24,251	1/1:0,15:15:42:436,42,0	0/0:4,0:4:12:0,12,130	1/1:0,30:30:90:904,90,0	1/1:0,17:17:51:507,51,0	0/0:20,0:20:57:0,57,610	0/0:2,0:2:6:0,6,66	0/0:27,0:27:78:0,78,845	0/0:15,0:15:45:0,45,482	0/0:3,0:3:9:0,9,99	0/0:3,0:3:6:0,6,63	0/0:22,0:22:66:0,66,716	0/0:3,0:3:9:0,9,106	0/0:4,0:4:12:0,12,133	0/0:28,0:28:81:0,81,866	0/0:7,0:7:21:0,21,235	0/0:15,0:15:42:0,42,449	0/0:2,0:2:6:0,6,70	0/0:19,0:19:57:0,57,612	0/0:19,0:19:54:0,54,584	0/0:14,0:14:39:0,39,432	0/0:1,0:1:3:0,3,36	0/0:3,0:3:6:0,6,66	0/0:12,0:12:36:0,36,389	0/0:17,0:17:39:0,39,460	0/0:18,0:18:54:0,54,575	1/1:0,14:14:39:421,39,0	0/0:16,0:17:42:0,42,477	0/0:10,0:10:27:0,27,303	0/0:7,0:7:21:0,21,228	0/0:2,0:2:6:0,6,63	0/0:5,0:5:12:0,12,126	0/0:1,0:1:3:0,3,33	0/0:2,0:2:6:0,6,63	0/0:3,0:3:9:0,9,95	0/0:3,0:3:9:0,9,91	0/0:4,0:4:12:0,12,129	0/0:3,0:3:9:0,9,90	0/0:4,0:4:12:0,12,125	0/0:1,0:1:3:0,3,31	0/0:2,0:2:3:0,3,45	0/0:6,0:6:18:0,18,190	0/0:2,0:2:6:0,6,59	0/0:4,0:4:12:0,12,130	0/0:6,0:6:18:0,18,186	0/0:6,0:6:18:0,18,185	0/0:7,0:7:21:0,21,220	0/0:3,0:3:9:0,9,97	./.:.:.:.:.	0/0:4,0:4:12:0,12,124	0/0:2,0:2:6:0,6,63	0/0:2,0:2:6:0,6,63	./.:.:.:.:.	0/0:2,0:2:6:0,6,62	1/1:0,2:2:6:63,6,0	1/1:0,1:1:3:30,3,0	0/0:4,0:4:12:0,12,120	0/0:1,0:1:3:0,3,33	0/0:4,0:4:12:0,12,130	./.:.:.:.:.	0/0:1,0:1:3:0,3,32	0/0:4,0:4:12:0,12,127	1/1:0,2:2:6:63,6,0	0/0:2,0:2:6:0,6,64	0/0:2,0:2:6:0,6,61	0/0:3,0:3:6:0,6,70	0/0:1,0:1:3:0,3,32	0/0:5,0:5:15:0,15,167	0/0:4,0:4:12:0,12,132	0/0:7,0:7:21:0,21,234	0/0:9,0:9:27:0,27,290	0/0:4,0:4:12:0,12,130	./.:.:.:.:.	0/0:9,0:9:24:0,24,272	0/0:5,0:5:15:0,15,160	0/0:2,0:2:6:0,6,64	0/0:4,0:4:12:0,12,128	0/0:3,0:3:9:0,9,99	0/0:1,0:1:3:0,3,32	0/0:4,0:4:9:0,9,108	0/0:3,0:3:9:0,9,93	0/0:6,0:6:18:0,18,186	0/0:5,0:5:15:0,15,164	0/0:2,0:2:6:0,6,62	0/0:1,0:1:3:0,3,32	1/1:0,2:2:6:57,6,0	1/1:0,1:1:3:31,3,0	1/1:0,3:3:9:99,9,0	0/0:5,0:5:15:0,15,157	0/0:7,0:7:18:0,18,187	0/0:4,0:4:12:0,12,127	0/0:6,0:6:18:0,18,188	0/0:5,0:5:15:0,15,151	0/0:4,0:4:12:0,12,131	0/0:8,0:8:24:0,24,248	0/0:6,0:6:18:0,18,191	0/0:2,0:2:6:0,6,66	0/0:4,0:4:12:0,12,126	0/0:5,0:5:15:0,15,156	0/0:5,0:5:15:0,15,154	0/0:6,0:6:18:0,18,187	1/1:0,3:3:9:92,9,0	0/0:6,0:6:12:0,12,156	0/0:6,0:6:18:0,18,183	1/1:0,10:10:27:296,27,0	0/0:4,0:4:12:0,12,130	1/1:0,6:6:18:182,18,0	1/1:0,5:5:15:146,15,0	0/0:3,0:3:9:0,9,98	1/1:0,4:4:12:126,12,0	1/1:0,3:3:9:89,9,0	0/0:8,0:8:15:0,15,200	./.:.:.:.:.	./.:.:.:.:.	0/0:5,0:5:6:0,6,89	0/0:5,0:5:9:0,9,120	0/0:7,0:8:12:0,12,166	0/0:2,0:2:3:0,3,45	0/0:15,0:15:45:0,45,502
chr1	33402602	.	C	T	6616.42	.	AC=72;AF=0.273;AN=264;BaseQRankSum=-2.750;DP=1102;Dels=0.00;FS=21.003;HaplotypeScore=0.1461;InbreedingCoeff=0.6993;MLEAC=69;MLEAF=0.261;MQ=59.82;MQ0=0;MQRankSum=-0.421;QD=24.69;ReadPosRankSum=0.039	GT:AD:DP:GQ:PL	0/0:67,0:67:99:0,202,2149	0/0:21,0:21:63:0,63,659	0/0:19,0:19:48:0,48,558	0/0:54,0:54:99:0,162,1734	1/1:0,16:16:48:496,48,0	0/0:24,0:24:66:0,66,734	0/0:19,0:19:54:0,54,585	1/1:0,4:4:12:131,12,0	0/0:4,0:4:12:0,12,122	1/1:0,21:22:63:665,63,0	1/1:0,2:2:6:63,6,0	0/0:22,0:22:66:0,66,694	1/1:0,9:9:24:265,24,0	0/0:4,1:5:12:0,12,132	0/0:16,0:16:45:0,45,493	0/0:21,0:21:63:0,63,655	1/1:0,16:16:48:478,48,0	0/0:4,0:4:12:0,12,130	0/0:19,0:19:57:0,57,589	0/0:6,0:6:18:0,18,192	0/0:3,0:3:9:0,9,97	0/0:29,0:29:81:0,81,876	0/0:11,0:11:30:0,30,335	0/0:10,0:10:30:0,30,322	0/0:5,0:5:15:0,15,164	1/1:0,20:20:60:617,60,0	0/0:16,0:16:48:0,48,502	0/1:1,3:4:20:83,0,20	0/1:2,2:4:50:50,0,55	1/1:0,21:21:63:642,63,0	0/1:10,1:11:3:3,0,288	0/1:2,3:5:52:71,0,52	0/0:21,0:21:57:0,57,618	0/1:4,2:6:45:45,0,116	0/0:20,0:20:60:0,60,631	0/0:6,0:6:18:0,18,199	0/0:21,0:21:60:0,60,652	0/0:13,0:13:39:0,39,412	0/0:18,0:18:51:0,51,560	0/0:1,0:1:3:0,3,31	1/1:0,2:2:6:57,6,0	1/1:0,16:16:45:467,45,0	0/0:16,0:16:42:0,42,468	0/0:17,0:17:51:0,51,530	0/0:19,0:19:57:0,57,589	0/0:18,0:18:48:0,48,515	0/0:9,0:9:27:0,27,292	0/0:2,0:2:6:0,6,62	0/0:2,0:2:6:0,6,65	0/0:9,0:9:27:0,27,285	0/0:3,0:3:9:0,9,94	0/0:1,0:1:3:0,3,33	1/1:0,3:3:9:94,9,0	0/0:3,0:3:9:0,9,94	0/0:2,0:2:6:0,6,63	1/1:0,4:4:12:121,12,0	0/0:3,0:3:9:0,9,97	0/0:4,0:4:9:0,9,107	1/1:0,3:3:9:97,9,0	0/0:3,0:3:9:0,9,95	1/1:0,2:2:6:58,6,0	1/1:0,7:7:21:223,21,0	1/1:0,4:4:12:129,12,0	1/1:0,6:6:18:182,18,0	0/0:3,0:3:9:0,9,95	0/0:10,0:10:27:0,27,298	0/0:5,0:5:12:0,12,141	1/1:0,5:5:15:156,15,0	1/1:0,3:3:9:96,9,0	0/0:3,0:3:9:0,9,90	0/0:2,0:2:6:0,6,59	0/0:1,0:1:3:0,3,31	0/0:2,0:2:6:0,6,67	0/0:1,0:1:3:0,3,33	0/0:4,0:4:12:0,12,125	0/0:3,0:3:9:0,9,93	0/0:6,0:6:18:0,18,183	./.:.:.:.:.	0/0:1,0:1:3:0,3,30	0/0:4,0:4:9:0,9,108	0/0:5,0:5:15:0,15,162	0/0:4,0:4:12:0,12,122	0/0:3,0:3:9:0,9,91	1/1:0,2:2:6:66,6,0	1/1:0,4:4:12:126,12,0	0/0:3,0:3:9:0,9,100	0/0:4,0:4:12:0,12,124	0/1:6,1:7:9:9,0,164	1/1:0,5:5:15:160,15,0	1/1:0,3:3:9:97,9,0	1/1:0,2:2:6:61,6,0	1/1:0,3:3:9:89,9,0	0/1:2,2:4:48:48,0,53	./.:.:.:.:.	1/1:0,5:5:15:153,15,0	1/1:0,7:7:21:218,21,0	0/0:8,0:8:24:0,24,246	1/1:0,6:6:18:184,18,0	0/0:2,0:2:6:0,6,62	1/1:0,4:4:12:122,12,0	0/1:1,8:9:5:206,0,5	0/0:1,0:1:3:0,3,32	1/1:0,4:4:12:125,12,0	0/0:4,0:4:12:0,12,115	0/0:4,0:4:12:0,12,118	0/0:5,0:5:15:0,15,161	0/0:5,0:5:15:0,15,155	0/0:5,0:5:15:0,15,162	0/0:5,0:5:15:0,15,164	0/0:4,0:4:12:0,12,134	0/0:7,0:7:21:0,21,216	0/0:5,0:5:15:0,15,168	0/0:5,0:5:15:0,15,151	0/0:5,0:5:15:0,15,154	0/0:6,0:6:15:0,15,167	1/1:0,4:4:12:122,12,0	1/1:0,4:4:12:126,12,0	0/0:5,0:5:15:0,15,160	./.:.:.:.:.	0/0:5,0:5:15:0,15,156	0/0:6,0:6:18:0,18,184	0/0:7,0:7:21:0,21,224	0/0:12,0:12:33:0,33,360	0/0:4,0:4:12:0,12,126	0/0:10,0:10:30:0,30,313	0/0:10,0:10:27:0,27,303	./.:.:.:.:.	0/0:3,0:3:9:0,9,95	0/0:3,0:3:9:0,9,99	0/0:4,0:4:9:0,9,102	./.:.:.:.:.	0/0:3,0:3:9:0,9,94	0/0:2,0:2:3:0,3,45	0/0:10,0:10:18:0,18,243	0/0:7,0:7:12:0,12,165	0/0:1,0:1:3:0,3,28	0/0:21,0:21:63:0,63,693
chr1	33402685	.	T	C	1462	.	AC=18;AF=0.067;AN=268;BaseQRankSum=0.191;DP=1058;Dels=0.00;FS=4.647;HaplotypeScore=0.1306;InbreedingCoeff=0.4871;MLEAC=15;MLEAF=0.056;MQ=59.83;MQ0=0;MQRankSum=0.767;QD=24.37;ReadPosRankSum=1.363	GT:AD:DP:GQ:PL	0/0:67,0:67:99:0,202,2172	0/0:19,0:19:54:0,54,569	0/0:16,0:17:48:0,48,498	0/0:50,0:50:99:0,150,1560	0/0:12,0:12:33:0,33,361	0/0:22,0:22:66:0,66,669	0/0:25,0:25:75:0,75,774	0/0:5,0:5:15:0,15,166	0/0:4,0:4:12:0,12,129	0/0:17,0:17:45:0,45,497	0/0:4,0:4:12:0,12,126	0/0:14,0:14:36:0,36,408	0/0:18,0:18:54:0,54,558	0/0:3,0:3:9:0,9,94	0/0:15,0:15:45:0,45,466	0/0:23,0:23:69:0,69,700	0/0:13,0:13:36:0,36,388	0/1:1,1:2:25:25,0,26	0/0:14,0:14:42:0,42,435	0/0:22,0:22:66:0,66,666	0/1:1,7:8:8:202,0,8	0/0:17,0:17:51:0,51,516	0/0:13,0:13:36:0,36,392	0/0:19,0:19:54:0,54,558	0/0:3,0:3:9:0,9,97	0/0:18,0:18:51:0,51,544	0/0:17,0:17:42:0,42,469	0/0:4,0:4:12:0,12,132	0/0:2,0:2:6:0,6,55	0/0:19,0:19:57:0,57,590	0/0:4,0:4:12:0,12,126	0/0:5,0:5:12:0,12,122	0/0:24,0:24:72:0,72,745	0/0:5,0:5:15:0,15,157	0/0:19,0:19:57:0,57,603	0/0:3,0:3:9:0,9,93	0/0:23,0:23:60:0,60,654	0/0:13,0:13:39:0,39,410	0/0:15,0:15:42:0,42,448	0/0:2,0:2:6:0,6,65	0/0:2,0:2:6:0,6,64	0/0:9,0:9:27:0,27,286	0/0:15,0:15:42:0,42,426	0/0:16,0:16:48:0,48,488	0/0:16,0:16:48:0,48,507	1/1:0,21:21:57:628,57,0	0/0:11,0:11:33:0,33,350	0/0:11,0:11:33:0,33,357	0/0:4,0:4:12:0,12,126	0/0:4,0:4:12:0,12,123	0/0:2,0:2:6:0,6,61	0/0:3,0:3:9:0,9,91	0/0:4,0:4:12:0,12,125	./.:.:.:.:.	1/1:0,5:5:15:153,15,0	0/0:3,0:3:9:0,9,93	0/0:1,0:1:3:0,3,30	0/0:1,0:1:3:0,3,32	0/0:2,0:2:6:0,6,62	0/0:4,0:4:12:0,12,126	0/0:2,0:2:6:0,6,61	0/0:4,0:4:12:0,12,128	0/0:3,0:3:9:0,9,95	0/0:3,0:3:9:0,9,92	0/0:2,0:2:6:0,6,61	0/0:11,0:11:30:0,30,316	0/0:1,0:1:3:0,3,29	0/0:4,0:4:12:0,12,128	0/0:7,0:7:21:0,21,217	0/0:2,0:2:6:0,6,63	1/1:0,3:3:9:95,9,0	0/0:4,0:4:12:0,12,125	0/0:2,0:2:6:0,6,61	0/0:4,0:4:12:0,12,123	0/0:5,0:5:15:0,15,154	1/1:0,7:7:18:180,18,0	1/1:0,5:5:15:162,15,0	./.:.:.:.:.	1/1:0,3:3:9:95,9,0	0/0:2,0:2:6:0,6,62	0/0:1,0:1:3:0,3,31	0/0:4,0:4:12:0,12,122	0/0:6,0:6:18:0,18,191	0/0:2,0:2:6:0,6,59	0/0:2,0:2:6:0,6,59	0/0:5,0:5:15:0,15,155	0/0:6,0:6:18:0,18,188	0/0:4,0:4:12:0,12,120	0/0:4,0:4:12:0,12,124	0/0:4,0:4:12:0,12,124	0/0:1,0:1:3:0,3,32	0/0:2,0:2:6:0,6,62	0/0:2,0:2:6:0,6,61	0/0:2,0:2:6:0,6,63	0/0:2,0:2:6:0,6,65	0/0:3,0:3:9:0,9,84	0/0:3,0:3:9:0,9,92	0/0:7,0:7:21:0,21,218	0/0:5,0:5:15:0,15,154	0/0:1,0:1:3:0,3,31	0/0:6,0:6:18:0,18,186	0/0:2,0:2:6:0,6,66	0/0:1,0:1:3:0,3,31	0/0:3,0:3:9:0,9,95	0/0:6,0:6:15:0,15,157	0/0:5,0:5:15:0,15,158	0/0:4,0:4:12:0,12,126	0/0:6,0:6:18:0,18,186	0/0:3,0:3:9:0,9,94	0/0:3,0:3:9:0,9,89	0/0:6,0:6:18:0,18,182	0/0:3,0:3:9:0,9,95	0/0:12,0:12:30:0,30,340	0/0:7,0:7:21:0,21,221	0/0:5,0:5:15:0,15,157	0/0:8,0:8:24:0,24,249	0/0:3,0:3:9:0,9,99	0/0:5,0:5:15:0,15,152	0/0:2,0:2:6:0,6,64	0/0:8,0:8:24:0,24,233	0/0:4,0:4:12:0,12,126	0/0:4,0:4:12:0,12,128	0/0:6,0:6:18:0,18,193	0/0:3,0:3:9:0,9,93	0/0:4,0:4:9:0,9,95	0/0:7,0:7:18:0,18,203	0/0:3,0:3:9:0,9,94	0/0:5,0:5:15:0,15,153	0/0:4,0:4:12:0,12,125	1/1:0,1:1:3:30,3,0	./.:.:.:.:.	0/0:5,0:5:15:0,15,156	0/0:4,0:4:6:0,6,89	0/0:6,0:6:15:0,15,170	1/1:0,5:5:12:139,12,0	0/0:2,0:2:3:0,3,45	0/0:24,0:24:72:0,72,823
chr1	33403174	.	G	T	3643.24	.	AC=40;AF=0.153;AN=262;BaseQRankSum=-0.973;DP=1059;Dels=0.00;FS=0.709;HaplotypeScore=0.0883;InbreedingCoeff=0.5759;MLEAC=36;MLEAF=0.137;MQ=59.75;MQ0=0;MQRankSum=0.985;QD=24.29;ReadPosRankSum=-0.924	GT:AD:DP:GQ:PL	0/0:61,0:61:99:0,183,1965	0/0:24,0:24:72:0,72,737	0/0:12,1:13:27:0,27,296	0/0:50,0:50:99:0,150,1543	0/0:13,0:13:39:0,39,408	0/0:18,0:18:54:0,54,556	0/0:21,0:21:63:0,63,647	0/0:5,0:5:15:0,15,156	0/0:5,0:5:15:0,15,150	0/0:29,1:30:81:0,81,858	./.:.:.:.:.	0/0:20,0:20:54:0,54,577	0/0:5,0:5:15:0,15,156	0/1:1,4:5:16:112,0,16	0/0:8,0:8:24:0,24,251	0/0:24,0:24:72:0,72,721	0/0:18,0:18:51:0,51,554	0/0:4,0:4:12:0,12,125	0/0:15,0:15:36:0,36,413	0/0:18,0:18:54:0,54,528	0/0:1,0:1:3:0,3,32	0/0:19,0:19:57:0,57,587	0/0:19,0:19:57:0,57,578	0/0:19,0:19:57:0,57,595	1/1:0,3:3:9:97,9,0	0/0:16,0:16:48:0,48,501	1/1:0,15:15:45:469,45,0	0/0:3,0:3:9:0,9,99	0/1:1,1:2:24:26,0,24	0/0:27,0:27:81:0,81,833	1/1:0,4:4:12:130,12,0	0/0:4,0:4:12:0,12,124	1/1:0,23:23:69:688,69,0	0/0:4,0:4:12:0,12,130	0/0:21,0:21:63:0,63,658	0/0:3,0:3:9:0,9,92	0/0:17,0:17:51:0,51,521	1/1:0,11:11:33:339,33,0	1/1:0,20:20:57:597,57,0	1/1:0,2:2:3:32,3,0	0/0:7,0:7:21:0,21,221	0/0:14,0:14:42:0,42,443	0/0:13,0:13:39:0,39,399	0/0:17,0:17:45:0,45,492	0/0:23,0:23:66:0,66,671	0/0:23,0:23:63:0,63,674	0/0:8,0:8:24:0,24,252	0/0:4,0:4:12:0,12,125	./.:.:.:.:.	0/0:4,0:4:12:0,12,126	0/0:3,0:3:9:0,9,94	0/0:2,0:2:6:0,6,54	0/0:7,0:7:21:0,21,221	1/1:0,3:3:9:95,9,0	0/0:6,0:6:18:0,18,188	0/0:3,0:3:9:0,9,92	0/0:5,0:5:15:0,15,154	0/0:6,0:6:18:0,18,185	0/0:1,0:1:3:0,3,32	0/0:4,0:4:12:0,12,124	0/0:3,0:3:9:0,9,91	0/0:2,0:2:6:0,6,65	0/0:4,0:4:12:0,12,121	0/0:2,0:2:6:0,6,61	0/0:6,0:6:18:0,18,193	0/0:7,0:7:21:0,21,221	0/0:2,0:2:6:0,6,52	0/0:2,0:2:6:0,6,60	0/0:4,0:4:12:0,12,124	0/0:1,0:1:3:0,3,29	0/0:1,0:1:3:0,3,32	0/0:6,0:6:18:0,18,181	0/0:8,0:8:21:0,21,221	0/0:3,0:3:9:0,9,97	0/0:3,0:3:9:0,9,91	0/0:2,0:2:6:0,6,53	0/0:2,0:2:6:0,6,61	0/0:4,0:4:12:0,12,124	0/0:2,0:2:6:0,6,59	0/0:4,0:4:12:0,12,126	0/0:3,0:3:9:0,9,88	0/0:1,0:1:3:0,3,30	0/0:3,0:3:9:0,9,93	0/0:2,0:2:6:0,6,65	0/0:3,0:3:9:0,9,97	1/1:0,8:8:24:252,24,0	1/1:0,4:4:12:113,12,0	1/1:0,2:2:6:61,6,0	0/0:5,0:5:15:0,15,154	0/0:10,0:10:30:0,30,303	0/0:3,0:3:9:0,9,95	0/0:9,0:9:27:0,27,274	0/1:1,1:2:25:25,0,26	0/0:2,0:2:6:0,6,61	0/0:5,0:5:15:0,15,156	0/1:5,1:6:14:14,0,128	0/1:1,8:9:5:223,0,5	./.:.:.:.:.	1/1:0,2:2:6:61,6,0	0/0:2,0:2:6:0,6,61	0/0:10,0:10:30:0,30,316	./.:.:.:.:.	0/0:3,0:3:9:0,9,95	0/0:1,0:1:3:0,3,31	0/0:1,0:1:3:0,3,32	0/0:5,0:5:15:0,15,149	0/0:5,0:5:15:0,15,147	0/0:5,0:5:12:0,12,136	1/1:0,1:1:3:31,3,0	0/0:6,0:6:18:0,18,183	0/1:3,3:6:73:73,0,74	1/1:0,1:1:3:32,3,0	1/1:0,12:12:30:335,30,0	1/1:0,4:5:12:122,12,0	1/1:0,4:4:12:123,12,0	0/0:4,0:4:12:0,12,128	0/0:4,0:4:9:0,9,111	0/0:4,0:4:12:0,12,126	0/0:2,0:2:6:0,6,59	0/0:5,0:5:15:0,15,151	0/0:3,0:3:9:0,9,91	0/0:4,0:4:12:0,12,122	0/0:8,0:8:24:0,24,248	0/0:3,0:3:9:0,9,93	0/0:3,0:3:9:0,9,89	0/0:5,0:5:15:0,15,158	0/0:8,0:8:21:0,21,232	0/0:5,0:5:15:0,15,158	0/0:5,0:5:15:0,15,158	0/0:8,0:8:18:0,18,212	0/0:2,0:2:3:0,3,30	0/0:1,0:1:3:0,3,30	0/0:6,0:6:9:0,9,134	./.:.:.:.:.	0/0:4,0:4:6:0,6,89	./.:.:.:.:.	0/0:17,0:17:51:0,51,551
chr1	33403877	.	C	T	2829.79	.	AC=34;AF=0.127;AN=268;BaseQRankSum=-3.371;DP=901;Dels=0.00;FS=10.447;HaplotypeScore=0.1649;InbreedingCoeff=0.6738;MLEAC=29;MLEAF=0.108;MQ=59.67;MQ0=0;MQRankSum=1.077;QD=27.47;ReadPosRankSum=0.039	GT:AD:DP:GQ:PL	0/0:40,0:40:99:0,120,1280	0/0:9,0:9:27:0,27,288	0/0:13,0:13:39:0,39,414	0/0:25,0:25:75:0,75,794	0/0:14,0:14:42:0,42,446	0/0:13,0:13:39:0,39,419	0/0:24,0:24:66:0,66,737	0/0:2,0:2:6:0,6,67	0/0:3,0:3:9:0,9,93	0/0:14,0:14:42:0,42,455	0/0:4,0:4:9:0,9,96	0/0:15,0:15:45:0,45,480	0/0:11,0:11:33:0,33,339	0/0:1,0:1:3:0,3,32	0/0:12,0:12:36:0,36,387	0/0:22,0:22:66:0,66,705	0/0:11,0:11:33:0,33,349	0/0:4,0:4:12:0,12,128	0/0:6,0:6:18:0,18,191	1/1:0,7:7:21:212,21,0	0/0:2,0:2:6:0,6,55	1/1:0,20:20:60:628,60,0	1/1:0,15:15:42:456,42,0	0/0:12,0:12:36:0,36,379	0/0:3,0:3:9:0,9,96	0/0:15,0:15:45:0,45,473	0/0:15,0:15:42:0,42,458	0/0:8,0:8:24:0,24,265	0/0:4,0:4:12:0,12,124	0/0:19,0:19:57:0,57,593	0/0:8,0:8:24:0,24,255	0/0:9,0:9:27:0,27,286	0/0:12,0:12:36:0,36,393	0/0:7,0:7:21:0,21,231	0/0:14,0:14:39:0,39,442	0/0:6,0:6:18:0,18,194	0/0:18,0:18:51:0,51,558	0/0:15,0:15:45:0,45,475	0/0:14,0:14:39:0,39,424	0/0:6,0:6:18:0,18,198	0/0:5,0:5:15:0,15,163	0/0:10,0:10:27:0,27,309	0/0:13,0:13:36:0,36,386	0/0:21,0:21:63:0,63,671	1/1:0,13:13:39:410,39,0	0/0:13,0:13:36:0,36,401	0/0:12,0:12:30:0,30,346	0/0:4,0:4:12:0,12,134	0/0:1,0:1:3:0,3,33	0/0:3,0:3:9:0,9,94	0/0:1,0:1:3:0,3,33	0/0:3,0:3:9:0,9,95	0/0:6,0:6:15:0,15,175	0/0:3,0:3:9:0,9,95	0/0:5,0:5:15:0,15,159	0/0:5,0:5:15:0,15,159	0/0:4,0:4:12:0,12,130	0/0:1,0:1:3:0,3,30	0/0:3,0:3:9:0,9,97	0/0:5,0:5:15:0,15,162	./.:.:.:.:.	0/0:5,0:5:15:0,15,160	0/0:6,0:6:18:0,18,188	0/0:2,0:2:6:0,6,62	0/0:4,0:4:12:0,12,131	0/0:2,0:2:6:0,6,68	0/0:5,0:5:12:0,12,138	0/0:5,0:5:15:0,15,154	0/0:2,0:2:6:0,6,65	0/0:3,0:3:9:0,9,95	0/0:3,0:3:9:0,9,95	0/0:3,0:3:9:0,9,97	1/1:0,4:4:12:128,12,0	1/1:0,6:6:18:192,18,0	./.:.:.:.:.	0/0:4,0:4:12:0,12,135	0/0:4,0:4:12:0,12,136	1/1:0,1:1:3:32,3,0	0/0:1,0:1:3:0,3,32	0/0:4,0:4:12:0,12,128	1/1:0,2:2:6:59,6,0	0/0:2,0:2:6:0,6,64	0/0:3,0:3:9:0,9,98	0/0:4,0:4:9:0,9,95	0/0:2,0:2:6:0,6,60	0/0:4,0:4:12:0,12,126	0/0:2,0:2:6:0,6,62	0/0:5,0:5:15:0,15,154	0/0:4,0:4:12:0,12,129	0/0:6,0:6:18:0,18,177	0/0:3,0:3:6:0,6,75	0/0:2,0:2:6:0,6,63	0/0:3,0:3:9:0,9,98	./.:.:.:.:.	0/0:5,0:5:15:0,15,148	0/0:4,0:4:12:0,12,130	0/0:3,0:3:9:0,9,98	0/0:2,0:2:6:0,6,66	0/0:1,0:1:3:0,3,33	0/0:3,0:3:9:0,9,95	0/0:6,0:6:18:0,18,201	0/0:2,0:2:6:0,6,61	0/0:3,0:3:9:0,9,89	1/1:0,4:4:9:110,9,0	1/1:0,3:3:9:94,9,0	1/1:0,6:6:18:195,18,0	0/0:7,0:7:18:0,18,187	0/0:6,0:6:18:0,18,191	0/0:1,0:1:3:0,3,33	0/0:3,0:3:9:0,9,96	0/0:3,0:3:6:0,6,77	0/0:1,0:1:3:0,3,33	0/0:8,0:8:18:0,18,200	0/0:2,0:2:6:0,6,61	0/0:4,0:4:12:0,12,134	0/0:5,0:5:15:0,15,165	0/0:8,0:8:24:0,24,254	0/0:5,0:5:15:0,15,156	0/0:2,0:2:6:0,6,67	1/1:0,2:2:6:62,6,0	0/0:4,0:4:12:0,12,133	0/0:3,0:3:9:0,9,98	1/1:0,6:6:18:185,18,0	0/0:4,0:4:9:0,9,109	1/1:0,2:2:6:64,6,0	1/1:0,4:4:12:127,12,0	0/0:4,0:4:12:0,12,130	1/1:0,4:4:12:128,12,0	1/1:0,4:4:12:133,12,0	0/0:5,0:5:9:0,9,119	0/0:4,0:4:12:0,12,128	0/0:5,0:5:9:0,9,121	0/0:3,0:3:6:0,6,76	0/0:4,0:4:6:0,6,75	0/0:4,0:4:6:0,6,89	0/0:3,0:3:6:0,6,77	0/0:29,0:29:84:0,84,957
chr1	33414279	.	T	C	5147.78	.	AC=69;AF=0.265;AN=260;BaseQRankSum=-6.373;DP=756;Dels=0.00;FS=2.208;HaplotypeScore=0.0890;InbreedingCoeff=0.6015;MLEAC=68;MLEAF=0.262;MQ=58.74;MQ0=1;MQRankSum=0.153;QD=25.36;ReadPosRankSum=-2.291	GT:AD:DP:GQ:PL	0/0:45,0:45:99:0,135,1462	0/0:13,0:13:39:0,39,411	0/0:13,0:13:36:0,36,394	0/0:34,0:34:99:0,102,1049	1/1:0,13:13:39:397,39,0	0/0:13,0:13:39:0,39,398	0/0:10,0:10:30:0,30,315	./.:.:.:.:.	0/0:2,0:2:6:0,6,61	1/1:0,11:11:33:328,33,0	1/1:0,1:1:3:25,3,0	0/0:12,0:12:36:0,36,365	1/1:0,9:9:27:272,27,0	0/0:1,0:1:3:0,3,32	0/0:15,0:15:45:0,45,463	0/0:13,0:13:36:0,36,387	1/1:0,14:14:42:417,42,0	0/0:1,0:1:3:0,3,32	0/0:1,0:1:3:0,3,32	0/0:3,0:3:9:0,9,98	0/0:1,0:1:3:0,3,31	0/0:11,0:11:30:0,30,329	0/0:10,0:10:27:0,27,294	0/0:15,0:15:45:0,45,468	0/0:1,0:1:3:0,3,32	1/1:0,16:16:45:446,45,0	0/0:9,0:9:27:0,27,278	1/1:0,5:5:15:160,15,0	0/1:1,1:2:26:27,0,26	1/1:0,23:23:66:671,66,0	0/0:5,0:5:15:0,15,162	0/1:2,1:3:23:23,0,52	0/0:5,0:5:15:0,15,159	0/0:1,0:1:3:0,3,34	0/0:10,0:10:30:0,30,314	0/0:1,0:1:3:0,3,31	0/0:25,0:25:63:0,63,707	0/0:3,0:3:9:0,9,92	0/0:8,0:8:24:0,24,245	0/1:1,1:2:18:18,0,26	1/1:0,4:4:12:122,12,0	1/1:0,12:12:36:357,36,0	0/0:13,0:13:36:0,36,383	0/0:7,0:7:21:0,21,222	0/0:13,0:13:39:0,39,400	0/0:17,0:17:48:0,48,498	0/0:8,0:8:24:0,24,249	0/0:4,0:4:12:0,12,127	0/0:2,0:2:6:0,6,62	0/0:3,0:3:9:0,9,93	0/0:1,0:1:3:0,3,31	0/0:2,0:2:6:0,6,61	1/1:0,1:1:3:26,3,0	0/0:5,0:5:15:0,15,156	0/0:6,0:6:15:0,15,151	1/1:0,1:1:3:31,3,0	0/0:2,0:2:6:0,6,62	0/0:6,0:6:18:0,18,182	1/1:0,5:5:15:149,15,0	0/0:2,0:2:6:0,6,62	1/1:0,6:6:18:182,18,0	1/1:0,2:2:6:59,6,0	1/1:0,7:7:21:198,21,0	1/1:0,3:3:9:89,9,0	./.:.:.:.:.	0/0:3,0:3:9:0,9,94	0/0:2,0:2:6:0,6,63	1/1:0,3:3:9:89,9,0	1/1:0,2:2:6:58,6,0	0/0:2,0:2:6:0,6,64	./.:.:.:.:.	0/0:2,0:2:6:0,6,64	0/0:3,0:3:9:0,9,95	0/0:2,0:2:6:0,6,59	0/0:2,0:2:6:0,6,61	0/0:2,0:2:6:0,6,61	0/0:3,0:3:9:0,9,90	./.:.:.:.:.	0/0:1,0:1:3:0,3,34	0/0:2,0:2:6:0,6,61	0/0:5,0:5:15:0,15,149	./.:.:.:.:.	0/0:2,0:2:6:0,6,63	1/1:0,2:2:6:59,6,0	0/1:1,4:5:16:107,0,16	0/0:5,0:5:15:0,15,159	0/0:2,0:2:6:0,6,63	0/1:1,1:2:25:26,0,25	1/1:0,9:9:27:283,27,0	1/1:0,3:3:9:89,9,0	./.:.:.:.:.	1/1:0,3:3:9:86,9,0	0/1:3,1:4:21:21,0,79	1/1:0,3:3:9:91,9,0	1/1:0,4:4:12:126,12,0	0/1:1,2:3:22:50,0,22	0/0:4,0:4:12:0,12,126	1/1:0,2:2:6:61,6,0	0/0:1,0:1:3:0,3,31	1/1:0,1:1:3:31,3,0	1/1:0,2:2:6:61,6,0	0/0:3,0:3:9:0,9,92	1/1:0,2:2:6:57,6,0	0/0:2,0:2:6:0,6,61	0/0:1,0:1:3:0,3,31	0/0:7,0:7:21:0,21,215	0/0:1,0:1:3:0,3,32	0/0:3,0:3:9:0,9,95	0/0:2,0:2:6:0,6,61	0/0:1,0:1:3:0,3,32	0/0:6,0:6:18:0,18,175	0/0:2,0:2:6:0,6,63	0/0:4,0:4:9:0,9,106	0/0:7,0:7:21:0,21,214	0/0:5,0:5:15:0,15,158	1/1:0,4:4:12:118,12,0	1/1:0,9:9:27:273,27,0	0/0:7,0:7:21:0,21,219	0/0:1,0:1:3:0,3,33	0/0:2,0:2:6:0,6,61	0/0:8,0:8:24:0,24,249	0/0:3,0:3:9:0,9,91	0/0:8,0:8:24:0,24,255	0/0:7,0:7:21:0,21,215	0/0:1,0:1:3:0,3,31	0/0:3,0:3:9:0,9,93	0/0:5,0:5:15:0,15,158	0/0:5,0:5:15:0,15,156	0/0:5,0:5:15:0,15,151	0/0:4,0:4:6:0,6,89	0/0:2,0:2:6:0,6,63	0/0:5,0:5:9:0,9,121	0/0:6,0:6:12:0,12,136	0/0:8,0:8:18:0,18,213	0/0:2,0:2:3:0,3,45	./.:.:.:.:.	0/0:11,0:11:33:0,33,389
chr1	33414512	.	C	T	3889.6	.	AC=69;AF=0.285;AN=242;BaseQRankSum=-3.507;DP=633;Dels=0.00;FS=0.000;HaplotypeScore=0.0657;InbreedingCoeff=0.6557;MLEAC=66;MLEAF=0.273;MQ=59.41;MQ0=1;MQRankSum=1.100;QD=25.42;ReadPosRankSum=-0.448	GT:AD:DP:GQ:PL	0/0:30,0:30:87:0,87,966	0/0:24,0:24:69:0,69,745	0/0:13,0:13:39:0,39,402	0/0:20,0:20:54:0,54,601	0/0:15,0:15:39:0,39,445	0/0:7,0:7:21:0,21,216	0/1:2,1:3:23:23,0,56	./.:.:.:.:.	0/0:1,0:1:3:0,3,33	0/0:7,0:7:21:0,21,219	./.:.:.:.:.	1/1:0,9:9:27:275,27,0	0/0:7,0:7:21:0,21,228	./.:.:.:.:.	0/0:9,0:9:27:0,27,261	1/1:0,17:17:48:504,48,0	0/0:7,0:7:21:0,21,222	1/1:0,1:1:3:32,3,0	0/0:6,0:6:18:0,18,189	./.:.:.:.:.	1/1:0,1:1:3:32,3,0	1/1:0,1:1:3:31,3,0	1/1:0,6:6:18:181,18,0	0/0:18,0:18:54:0,54,565	./.:.:.:.:.	0/0:13,0:13:33:0,33,380	0/0:12,0:12:36:0,36,385	0/0:1,0:1:3:0,3,33	0/0:2,0:2:6:0,6,63	0/0:8,0:8:24:0,24,254	0/0:2,0:2:6:0,6,67	0/0:2,0:2:6:0,6,69	0/0:7,0:7:15:0,15,184	0/1:2,1:3:25:25,0,53	1/1:0,7:7:18:200,18,0	./.:.:.:.:.	0/0:19,0:19:39:0,39,464	0/0:4,0:4:12:0,12,125	0/0:4,0:4:12:0,12,126	0/0:1,0:1:3:0,3,31	0/0:1,0:1:3:0,3,36	0/0:12,0:12:36:0,36,380	0/0:4,0:4:12:0,12,124	0/0:9,0:9:27:0,27,285	1/1:0,8:8:24:248,24,0	1/1:0,12:12:30:337,30,0	0/0:10,0:10:30:0,30,329	0/1:1,1:2:27:27,0,28	0/0:1,0:1:3:0,3,32	0/0:3,0:3:9:0,9,95	0/0:1,0:1:3:0,3,32	1/1:0,2:2:6:62,6,0	0/0:6,0:6:18:0,18,184	0/0:2,0:2:6:0,6,65	1/1:0,9:9:27:272,27,0	./.:.:.:.:.	0/0:2,0:2:6:0,6,63	0/0:8,0:8:24:0,24,245	0/0:2,0:2:6:0,6,65	1/1:0,5:5:15:155,15,0	0/0:4,0:4:12:0,12,122	0/0:2,0:2:6:0,6,64	0/0:9,0:9:27:0,27,275	0/0:4,0:4:12:0,12,126	1/1:0,5:5:15:153,15,0	0/0:3,0:3:6:0,6,74	1/1:0,4:4:12:118,12,0	0/0:6,0:6:18:0,18,189	0/0:1,0:1:3:0,3,32	0/0:1,0:1:3:0,3,32	1/1:0,4:4:12:122,12,0	1/1:0,3:3:6:74,6,0	1/1:0,2:2:6:57,6,0	1/1:0,2:2:6:65,6,0	0/0:3,0:3:6:0,6,75	1/1:0,5:5:15:151,15,0	1/1:0,3:3:9:89,9,0	1/1:0,2:2:6:59,6,0	./.:.:.:.:.	0/0:4,0:4:9:0,9,108	1/1:0,2:2:6:63,6,0	./.:.:.:.:.	0/0:3,0:3:9:0,9,99	0/0:3,0:3:9:0,9,101	0/0:2,0:2:6:0,6,64	./.:.:.:.:.	0/0:4,0:4:12:0,12,118	0/0:2,0:2:6:0,6,63	0/0:7,0:7:21:0,21,215	./.:.:.:.:.	0/0:2,0:2:6:0,6,66	0/0:2,0:2:6:0,6,64	0/0:3,0:3:9:0,9,96	0/0:1,0:1:3:0,3,32	0/0:5,0:5:15:0,15,162	0/0:1,0:1:3:0,3,35	0/0:1,0:1:3:0,3,33	0/0:2,0:2:6:0,6,65	0/0:1,0:1:3:0,3,33	./.:.:.:.:.	0/0:3,0:3:9:0,9,91	0/0:4,0:4:9:0,9,110	0/0:4,0:4:12:0,12,127	1/1:0,3:3:9:88,9,0	1/1:0,3:3:9:95,9,0	1/1:0,2:2:6:64,6,0	0/0:3,0:3:9:0,9,103	0/0:4,0:4:12:0,12,126	0/0:1,0:1:3:0,3,32	1/1:0,4:4:12:124,12,0	1/1:0,2:2:6:61,6,0	0/0:1,0:1:3:0,3,33	0/0:2,0:2:6:0,6,63	0/0:4,0:4:12:0,12,126	0/0:4,0:4:12:0,12,129	0/0:5,0:5:15:0,15,162	0/0:4,0:4:12:0,12,130	0/0:1,0:1:3:0,3,32	./.:.:.:.:.	1/1:0,4:4:12:125,12,0	0/0:3,0:3:9:0,9,92	0/0:6,0:6:18:0,18,189	1/1:0,3:3:9:90,9,0	0/0:1,0:1:3:0,3,32	1/1:0,3:3:9:92,9,0	1/1:0,1:1:3:32,3,0	0/0:5,0:5:15:0,15,160	1/1:0,5:5:12:136,12,0	1/1:0,5:5:15:140,15,0	./.:.:.:.:.	0/0:4,0:4:9:0,9,98	0/0:4,0:4:6:0,6,77	./.:.:.:.:.	0/0:4,0:4:9:0,9,108	./.:.:.:.:.	0/0:2,0:2:3:0,3,45	0/0:35,0:35:99:0,105,1181
chr1	33414843	.	A	C	2690.16	.	AC=63;AF=0.292;AN=216;BaseQRankSum=1.332;DP=429;Dels=0.00;FS=4.504;HaplotypeScore=0.0406;InbreedingCoeff=0.5987;MLEAC=59;MLEAF=0.273;MQ=59.81;MQ0=0;MQRankSum=0.374;QD=25.38;ReadPosRankSum=0.322	GT:AD:DP:GQ:PL	0/0:6,0:6:18:0,18,180	0/0:23,0:23:69:0,69,704	0/0:5,0:5:15:0,15,151	0/0:10,0:10:30:0,30,306	0/0:4,0:4:12:0,12,132	0/0:1,0:1:3:0,3,32	0/0:1,0:1:3:0,3,32	./.:.:.:.:.	0/0:1,0:1:3:0,3,32	0/0:9,0:9:27:0,27,278	./.:.:.:.:.	1/1:0,4:4:12:130,12,0	0/0:11,0:11:33:0,33,333	./.:.:.:.:.	0/0:17,0:17:48:0,48,500	1/1:0,2:2:6:65,6,0	0/0:2,0:2:6:0,6,60	./.:.:.:.:.	./.:.:.:.:.	./.:.:.:.:.	1/1:0,2:2:6:67,6,0	./.:.:.:.:.	1/1:0,2:2:6:64,6,0	0/0:7,0:7:21:0,21,215	./.:.:.:.:.	0/0:6,0:6:18:0,18,189	0/0:9,0:9:27:0,27,281	./.:.:.:.:.	0/0:1,0:1:3:0,3,31	0/0:2,0:2:6:0,6,61	./.:.:.:.:.	0/0:2,0:2:6:0,6,64	0/0:2,0:2:3:0,3,45	1/1:0,2:2:6:66,6,0	1/1:0,8:8:24:256,24,0	1/1:0,1:1:3:32,3,0	0/0:6,0:6:18:0,18,189	0/0:1,0:1:3:0,3,31	./.:.:.:.:.	./.:.:.:.:.	./.:.:.:.:.	0/0:4,0:4:12:0,12,122	0/0:9,0:9:27:0,27,270	0/0:4,0:4:12:0,12,122	1/1:0,4:4:12:128,12,0	1/1:0,1:1:3:32,3,0	0/0:7,0:7:21:0,21,217	./.:.:.:.:.	0/0:1,0:1:3:0,3,33	0/0:2,0:2:6:0,6,64	0/0:1,0:1:3:0,3,30	./.:.:.:.:.	0/0:4,0:4:9:0,9,107	0/0:3,0:3:9:0,9,85	1/1:0,5:5:15:162,15,0	./.:.:.:.:.	0/0:5,0:5:15:0,15,152	0/0:3,0:3:9:0,9,95	0/0:1,0:1:3:0,3,32	1/1:0,5:5:15:160,15,0	0/0:2,0:2:6:0,6,65	0/0:4,0:4:12:0,12,125	0/0:8,0:8:24:0,24,247	./.:.:.:.:.	1/1:0,2:2:6:66,6,0	0/0:2,0:2:6:0,6,63	1/1:0,2:2:6:59,6,0	0/0:7,0:7:21:0,21,217	./.:.:.:.:.	./.:.:.:.:.	1/1:0,2:2:6:65,6,0	1/1:0,1:1:3:32,3,0	1/1:0,2:2:6:62,6,0	0/1:1,1:2:24:26,0,24	0/0:1,0:1:3:0,3,33	1/1:0,6:6:18:191,18,0	1/1:0,2:2:6:63,6,0	1/1:0,1:1:3:32,3,0	1/1:0,1:1:3:27,3,0	0/0:3,0:3:9:0,9,97	1/1:0,5:5:15:154,15,0	./.:.:.:.:.	0/1:3,1:4:20:20,0,84	0/0:4,0:4:12:0,12,130	0/0:3,0:3:9:0,9,89	0/0:1,0:1:3:0,3,25	0/0:3,0:3:9:0,9,93	0/0:2,0:2:6:0,6,55	0/0:5,0:5:15:0,15,152	./.:.:.:.:.	0/0:1,0:1:3:0,3,32	0/0:2,0:2:6:0,6,64	0/0:3,0:3:9:0,9,95	0/0:2,0:2:6:0,6,63	0/0:2,0:2:6:0,6,63	0/0:1,0:1:3:0,3,30	0/0:3,0:3:9:0,9,96	0/0:7,0:7:18:0,18,203	0/0:1,0:1:3:0,3,32	0/0:2,0:2:6:0,6,63	./.:.:.:.:.	0/0:5,0:5:12:0,12,137	0/0:1,0:1:3:0,3,34	1/1:0,1:1:3:34,3,0	./.:.:.:.:.	1/1:0,2:2:6:67,6,0	0/0:2,0:2:6:0,6,65	0/0:3,0:3:9:0,9,99	0/0:2,0:2:6:0,6,61	./.:.:.:.:.	0/1:3,1:4:22:22,0,74	0/0:2,0:2:6:0,6,61	0/0:7,0:7:18:0,18,209	0/0:2,0:2:6:0,6,64	0/0:5,0:5:15:0,15,155	0/0:3,0:3:9:0,9,88	0/0:2,0:2:6:0,6,61	0/0:3,0:3:9:0,9,92	0/0:4,0:4:12:0,12,127	1/1:0,5:5:15:150,15,0	0/0:4,0:4:12:0,12,124	./.:.:.:.:.	1/1:0,7:7:21:221,21,0	0/0:2,0:2:6:0,6,59	1/1:0,1:1:3:27,3,0	1/1:0,5:5:15:157,15,0	0/0:3,0:3:9:0,9,94	1/1:0,8:8:24:262,24,0	1/1:0,2:2:6:66,6,0	1/1:0,5:5:15:162,15,0	./.:.:.:.:.	0/0:2,0:2:3:0,3,45	./.:.:.:.:.	0/0:4,0:4:6:0,6,76	./.:.:.:.:.	./.:.:.:.:.	0/0:27,0:27:81:0,81,912
chr1	33416857	.	C	A	1888.47	.	AC=18;AF=0.070;AN=258;BaseQRankSum=-0.798;DP=1014;Dels=0.00;FS=2.068;HaplotypeScore=0.0856;InbreedingCoeff=0.4804;MLEAC=14;MLEAF=0.054;MQ=59.98;MQ0=0;MQRankSum=0.172;QD=26.98;ReadPosRankSum=0.222	GT:AD:DP:GQ:PL	0/0:68,0:68:99:0,168,1961	0/0:17,0:17:48:0,48,519	0/0:21,0:21:60:0,60,643	0/0:41,0:41:99:0,117,1237	0/0:22,0:22:63:0,63,677	0/0:6,0:6:18:0,18,184	0/0:14,0:14:39:0,39,417	0/0:3,0:3:9:0,9,102	./.:.:.:.:.	0/0:18,0:18:54:0,54,569	0/0:1,0:1:3:0,3,32	0/0:9,0:9:27:0,27,292	0/0:15,0:15:45:0,45,468	0/0:2,0:2:6:0,6,63	0/0:20,0:20:54:0,54,592	0/0:21,0:21:54:0,54,566	0/0:15,0:15:45:0,45,473	0/0:4,0:4:12:0,12,131	0/0:5,0:5:12:0,12,138	0/0:9,0:9:24:0,24,266	1/1:0,1:1:3:34,3,0	0/0:22,0:22:57:0,57,635	0/0:31,0:31:90:0,90,954	0/0:17,0:17:45:0,45,489	0/0:2,0:2:6:0,6,53	0/0:15,0:15:39:0,39,440	0/0:16,0:16:48:0,48,503	0/0:2,0:2:6:0,6,68	0/0:5,0:5:15:0,15,161	0/0:23,0:23:54:0,54,627	0/0:4,0:4:12:0,12,128	0/0:3,0:3:6:0,6,67	0/0:15,0:15:39:0,39,441	0/0:3,0:3:9:0,9,98	1/1:0,21:21:57:624,57,0	./.:.:.:.:.	0/0:29,0:29:81:0,81,884	0/0:11,0:11:27:0,27,310	0/0:18,0:18:45:0,45,496	0/0:4,0:4:12:0,12,133	0/0:1,0:1:3:0,3,30	0/0:14,0:14:42:0,42,438	0/0:24,0:24:60:0,60,703	0/0:17,0:17:48:0,48,524	0/0:22,0:22:54:0,54,599	1/1:0,27:27:75:822,75,0	0/0:11,0:11:33:0,33,345	0/0:4,0:4:12:0,12,132	./.:.:.:.:.	0/0:7,0:7:18:0,18,208	0/0:1,0:1:3:0,3,31	0/0:3,0:3:9:0,9,97	0/0:3,0:3:9:0,9,92	0/0:3,0:3:9:0,9,81	1/1:0,6:6:18:186,18,0	./.:.:.:.:.	0/0:8,0:8:21:0,21,233	0/0:8,0:8:21:0,21,238	0/0:1,0:1:3:0,3,32	0/0:8,0:8:24:0,24,254	0/0:2,0:2:6:0,6,60	./.:.:.:.:.	0/0:8,0:8:21:0,21,233	0/0:3,0:3:9:0,9,97	0/0:6,0:6:12:0,12,153	0/0:5,0:5:15:0,15,158	0/0:2,0:2:6:0,6,62	0/0:6,0:6:18:0,18,190	0/0:5,0:5:15:0,15,161	0/0:1,0:1:3:0,3,32	1/1:0,6:6:18:190,18,0	1/1:0,3:3:9:96,9,0	0/0:6,0:6:18:0,18,187	0/0:5,0:5:15:0,15,163	0/0:4,0:4:9:0,9,113	1/1:0,4:4:9:107,9,0	1/1:0,1:1:3:31,3,0	0/0:2,0:2:6:0,6,63	./.:.:.:.:.	0/0:2,0:2:6:0,6,66	0/0:3,0:3:9:0,9,96	0/0:4,0:4:9:0,9,104	0/0:3,0:3:9:0,9,100	0/0:4,0:4:12:0,12,123	0/0:1,0:1:3:0,3,32	0/0:3,0:3:9:0,9,98	0/0:4,0:4:9:0,9,101	0/0:6,0:6:18:0,18,192	0/0:3,0:3:9:0,9,96	0/0:4,0:4:12:0,12,126	0/0:3,0:3:9:0,9,94	0/0:3,0:3:9:0,9,90	0/0:1,0:1:3:0,3,31	0/0:1,0:1:3:0,3,32	0/0:3,0:3:9:0,9,94	0/0:3,0:3:9:0,9,94	0/0:2,0:2:6:0,6,63	0/0:3,0:3:9:0,9,93	0/0:3,0:3:6:0,6,74	0/0:4,0:4:12:0,12,125	0/0:3,0:3:9:0,9,97	0/0:1,0:1:3:0,3,33	0/0:4,0:4:12:0,12,127	0/0:4,0:4:9:0,9,110	0/0:4,0:4:6:0,6,77	0/0:4,0:4:12:0,12,120	0/0:1,0:1:3:0,3,32	0/0:6,0:6:15:0,15,170	0/0:1,0:1:3:0,3,31	0/0:7,0:7:15:0,15,182	0/0:10,0:10:30:0,30,314	0/0:1,0:1:3:0,3,31	0/0:6,0:6:15:0,15,157	0/0:2,0:2:6:0,6,64	0/0:9,0:9:21:0,21,249	0/0:6,0:6:15:0,15,171	0/0:3,0:3:9:0,9,94	0/0:5,0:5:15:0,15,157	0/0:4,0:4:12:0,12,129	0/0:2,0:2:6:0,6,64	0/0:1,0:1:3:0,3,32	0/0:3,0:3:9:0,9,95	0/0:5,0:5:15:0,15,159	0/0:5,0:5:12:0,12,139	./.:.:.:.:.	0/0:5,0:5:15:0,15,158	0/0:2,0:2:6:0,6,56	0/0:6,0:6:15:0,15,176	0/0:2,0:2:6:0,6,61	1/1:0,1:1:3:32,3,0	0/0:3,0:3:6:0,6,76	0/0:5,0:5:9:0,9,121	0/0:4,0:4:6:0,6,89	0/0:5,0:5:9:0,9,118	./.:.:.:.:.	0/0:2,0:2:3:0,3,45	0/0:29,0:29:87:0,87,985
chr1	33418086	.	A	G	991.61	.	AC=14;AF=0.052;AN=270;BaseQRankSum=1.190;DP=1064;Dels=0.00;FS=0.592;HaplotypeScore=0.1203;InbreedingCoeff=0.3881;MLEAC=10;MLEAF=0.037;MQ=59.74;MQ0=0;MQRankSum=0.020;QD=21.56;ReadPosRankSum=4.135	GT:AD:DP:GQ:PL	0/0:53,0:53:99:0,159,1671	0/0:18,0:18:51:0,51,543	0/0:15,0:15:45:0,45,465	0/0:39,0:39:99:0,117,1193	0/0:17,0:17:51:0,51,526	0/0:8,0:8:24:0,24,237	0/0:22,0:22:63:0,63,646	0/0:5,0:5:15:0,15,162	0/0:2,0:2:6:0,6,63	0/0:26,0:26:78:0,78,795	0/0:4,0:4:12:0,12,126	0/0:13,0:13:39:0,39,405	0/0:17,0:17:51:0,51,537	0/0:4,0:4:12:0,12,126	0/0:25,0:25:72:0,72,767	0/0:20,0:20:60:0,60,612	0/0:26,0:26:75:0,75,800	0/0:2,0:2:6:0,6,62	0/0:11,0:11:33:0,33,340	0/0:8,0:8:21:0,21,225	0/0:3,0:3:9:0,9,100	0/0:13,0:13:36:0,36,367	0/0:23,0:23:69:0,69,710	0/0:15,0:15:42:0,42,460	0/0:3,0:3:9:0,9,97	0/0:24,0:24:66:0,66,702	0/0:20,0:20:54:0,54,578	0/0:5,0:5:15:0,15,158	0/0:2,0:2:6:0,6,65	0/0:25,0:25:75:0,75,765	0/0:5,0:5:15:0,15,159	0/0:6,0:6:18:0,18,199	0/0:16,0:16:48:0,48,482	0/0:3,0:3:9:0,9,95	0/0:12,0:12:36:0,36,371	0/0:7,0:7:21:0,21,214	0/0:19,0:19:57:0,57,587	0/0:13,0:13:36:0,36,376	0/0:16,0:16:48:0,48,474	0/0:1,0:1:3:0,3,33	0/0:1,0:1:3:0,3,33	0/0:13,0:13:39:0,39,402	0/0:20,0:20:57:0,57,596	0/0:18,0:18:51:0,51,543	0/0:16,0:16:45:0,45,476	1/1:0,22:22:63:687,63,0	0/0:13,0:13:36:0,36,385	0/0:4,0:4:12:0,12,132	0/0:2,0:2:6:0,6,66	0/0:4,0:4:12:0,12,120	0/0:2,0:2:6:0,6,65	0/0:2,0:2:6:0,6,63	0/0:7,0:7:21:0,21,207	0/0:3,0:3:9:0,9,92	1/1:0,3:3:9:99,9,0	0/0:4,0:4:12:0,12,122	0/0:6,0:6:18:0,18,184	0/0:4,0:4:12:0,12,126	0/0:2,0:2:6:0,6,57	0/0:8,0:8:24:0,24,254	0/0:4,0:4:12:0,12,117	0/0:7,0:7:18:0,18,199	0/0:8,0:8:21:0,21,229	0/0:4,0:4:12:0,12,125	0/0:4,0:4:12:0,12,130	0/0:2,0:2:6:0,6,62	0/0:4,0:4:12:0,12,122	0/0:4,0:4:12:0,12,124	0/0:4,0:4:12:0,12,115	0/0:3,0:3:9:0,9,94	0/0:3,0:3:9:0,9,92	0/0:3,0:3:9:0,9,91	0/0:4,0:4:12:0,12,123	0/0:3,0:3:9:0,9,92	0/0:2,0:2:6:0,6,65	1/1:0,4:4:12:124,12,0	0/0:5,0:5:12:0,12,131	0/0:3,0:3:9:0,9,92	1/1:0,2:2:6:63,6,0	0/0:3,0:3:9:0,9,97	0/0:1,0:1:3:0,3,32	0/0:3,0:3:9:0,9,92	0/0:9,0:9:27:0,27,287	0/0:6,0:6:18:0,18,181	0/0:2,0:2:6:0,6,64	0/0:6,0:6:18:0,18,187	0/0:5,0:5:15:0,15,155	0/0:5,0:5:15:0,15,149	0/0:7,0:7:21:0,21,215	0/0:3,0:3:9:0,9,98	0/0:2,0:2:6:0,6,61	0/0:7,0:7:21:0,21,214	0/0:4,0:4:12:0,12,119	0/0:3,0:3:9:0,9,88	0/0:3,0:3:9:0,9,89	0/1:2,1:3:13:13,0,55	0/0:10,0:10:30:0,30,305	0/0:3,0:3:6:0,6,76	0/0:3,0:3:9:0,9,93	0/0:1,0:1:3:0,3,32	0/0:4,0:4:12:0,12,128	0/0:1,0:1:3:0,3,31	./.:.:.:.:.	./.:.:.:.:.	0/0:2,0:2:6:0,6,64	0/0:6,0:6:18:0,18,188	0/0:5,0:5:15:0,15,163	0/0:9,0:9:27:0,27,275	0/0:1,0:1:3:0,3,32	0/0:1,0:1:3:0,3,31	0/0:9,0:9:27:0,27,276	0/0:1,0:1:3:0,3,32	0/0:6,0:6:18:0,18,179	0/0:5,0:5:15:0,15,144	0/0:9,0:9:27:0,27,275	0/0:2,0:2:6:0,6,63	0/0:5,0:5:15:0,15,148	0/0:4,0:4:12:0,12,130	0/0:3,0:3:9:0,9,96	0/0:5,0:5:15:0,15,157	0/0:3,0:3:9:0,9,90	0/0:7,0:7:21:0,21,209	0/0:7,0:7:21:0,21,219	0/0:6,0:6:15:0,15,174	0/0:6,0:6:18:0,18,184	0/0:11,0:11:33:0,33,347	0/0:3,0:3:9:0,9,95	0/0:1,0:1:3:0,3,33	0/0:2,0:2:6:0,6,66	1/1:0,2:2:3:45,3,0	0/0:2,0:2:3:0,3,31	0/0:6,0:6:9:0,9,134	0/0:2,0:2:3:0,3,45	0/1:4,1:5:19:19,0,97	1/1:0,5:5:12:136,12,0	0/0:4,0:4:6:0,6,89	0/0:32,0:32:93:0,93,1059
chr1	33423408	.	A	C	686.49	.	AC=14;AF=0.055;AN=256;BaseQRankSum=0.388;DP=1012;Dels=0.00;FS=4.386;HaplotypeScore=0.0846;InbreedingCoeff=0.4224;MLEAC=9;MLEAF=0.035;MQ=59.85;MQ0=0;MQRankSum=-0.644;QD=22.14;ReadPosRankSum=0.250	GT:AD:DP:GQ:PL	0/0:95,0:95:99:0,286,2997	0/0:18,0:18:51:0,51,526	0/0:17,0:17:51:0,51,514	0/0:44,0:44:99:0,123,1281	0/0:19,0:19:51:0,51,551	0/0:11,0:11:33:0,33,335	0/0:19,0:19:57:0,57,574	0/0:1,0:1:3:0,3,32	0/0:3,0:3:6:0,6,63	0/0:16,0:16:48:0,48,490	0/0:1,0:1:3:0,3,31	0/0:20,0:20:60:0,60,601	0/0:16,0:16:48:0,48,483	./.:.:.:.:.	0/0:20,0:20:60:0,60,605	0/0:17,0:18:45:0,45,477	0/0:17,0:17:48:0,48,498	0/0:2,0:2:6:0,6,66	0/0:13,0:13:27:0,27,323	0/0:9,0:9:24:0,24,253	1/1:0,2:2:6:67,6,0	0/0:15,0:15:36:0,36,412	0/0:17,0:17:45:0,45,496	0/0:20,0:20:60:0,60,615	./.:.:.:.:.	0/0:34,0:34:93:0,93,984	0/0:11,0:11:30:0,30,319	0/0:4,0:4:12:0,12,120	0/0:4,0:4:12:0,12,122	0/0:20,0:20:57:0,57,575	0/0:2,0:2:6:0,6,65	0/0:2,0:2:6:0,6,61	0/0:16,0:16:48:0,48,481	0/0:5,0:5:15:0,15,153	0/0:15,0:15:45:0,45,462	0/0:8,0:8:24:0,24,242	0/0:13,0:13:39:0,39,390	0/0:9,0:9:24:0,24,257	0/0:8,0:8:24:0,24,244	0/0:3,0:3:9:0,9,97	0/0:2,0:2:6:0,6,63	0/0:7,0:7:21:0,21,209	0/0:18,0:18:54:0,54,552	0/0:22,0:23:54:0,54,611	0/0:11,0:11:33:0,33,332	1/1:0,15:15:39:421,39,0	0/0:7,0:7:21:0,21,214	0/0:6,0:6:18:0,18,195	./.:.:.:.:.	0/0:5,0:5:15:0,15,153	0/0:1,0:1:3:0,3,31	0/0:3,0:3:9:0,9,91	0/0:7,0:7:21:0,21,210	0/0:6,0:6:18:0,18,182	1/1:0,5:5:15:149,15,0	0/0:1,0:1:3:0,3,30	0/0:2,0:2:6:0,6,65	0/0:6,0:6:18:0,18,183	0/0:3,0:3:9:0,9,92	0/0:4,0:4:12:0,12,120	0/0:3,0:3:9:0,9,89	0/0:1,0:1:3:0,3,31	0/0:4,0:4:9:0,9,101	0/0:6,0:6:18:0,18,187	0/0:3,0:3:9:0,9,90	0/0:7,0:7:21:0,21,205	./.:.:.:.:.	0/0:8,0:8:24:0,24,245	0/0:3,0:3:9:0,9,89	0/0:4,0:4:12:0,12,124	./.:.:.:.:.	0/0:1,0:1:3:0,3,27	0/0:3,0:3:9:0,9,92	0/0:4,0:4:12:0,12,118	0/0:9,0:9:24:0,24,254	./.:.:.:.:.	1/1:0,3:3:6:76,6,0	0/0:3,0:3:9:0,9,90	1/1:0,2:2:6:64,6,0	0/0:1,0:1:3:0,3,33	0/0:3,0:3:6:0,6,76	0/0:5,0:5:15:0,15,153	0/0:5,0:5:15:0,15,151	0/0:7,0:7:15:0,15,186	0/0:1,0:1:3:0,3,31	0/0:4,0:4:12:0,12,124	0/0:2,0:2:6:0,6,59	0/0:2,0:2:6:0,6,59	0/0:2,0:2:6:0,6,61	0/0:5,0:5:15:0,15,157	0/0:2,0:2:6:0,6,59	0/0:1,0:1:3:0,3,29	./.:.:.:.:.	./.:.:.:.:.	./.:.:.:.:.	0/0:5,0:5:15:0,15,156	0/0:4,0:4:12:0,12,122	0/0:3,0:3:9:0,9,93	0/0:1,0:1:3:0,3,28	0/0:3,0:3:9:0,9,90	0/0:5,0:5:15:0,15,156	0/0:1,0:1:3:0,3,30	0/0:1,0:1:3:0,3,31	0/0:6,0:6:15:0,15,169	0/0:4,0:4:12:0,12,124	0/0:12,0:12:36:0,36,357	0/0:5,0:5:15:0,15,154	0/0:7,0:7:12:0,12,151	0/0:3,0:3:9:0,9,97	0/0:4,0:4:12:0,12,115	0/0:5,0:5:15:0,15,148	0/0:3,0:3:9:0,9,97	0/0:12,0:12:24:0,24,285	0/0:10,0:10:30:0,30,296	0/0:9,0:9:27:0,27,279	0/0:6,0:6:18:0,18,175	0/0:3,0:3:9:0,9,84	0/0:4,0:4:9:0,9,108	0/0:4,0:4:12:0,12,118	0/0:4,0:4:12:0,12,119	0/0:3,0:3:9:0,9,90	0/0:6,0:6:18:0,18,184	0/0:9,0:9:27:0,27,271	0/0:2,0:2:6:0,6,63	0/0:7,0:7:21:0,21,204	0/0:3,0:3:6:0,6,72	0/0:3,0:3:9:0,9,83	0/0:5,0:5:15:0,15,156	0/0:5,0:5:15:0,15,146	1/1:0,2:2:3:45,3,0	0/0:2,0:2:3:0,3,45	0/0:1,0:1:3:0,3,31	0/0:2,0:2:3:0,3,45	0/0:4,0:4:9:0,9,107	1/1:0,2:2:3:45,3,0	0/0:2,0:2:3:0,3,45	0/0:27,0:27:81:0,81,907
chr1	33423424	.	C	A	2446.17	.	AC=29;AF=0.117;AN=248;BaseQRankSum=4.126;DP=941;Dels=0.00;FS=1.307;HaplotypeScore=0.1469;InbreedingCoeff=0.5882;MLEAC=26;MLEAF=0.105;MQ=59.86;MQ0=0;MQRankSum=-0.671;QD=25.22;ReadPosRankSum=1.160	GT:AD:DP:GQ:PL	0/0:81,0:81:99:0,243,2444	0/0:20,0:20:57:0,57,594	1/1:0,16:16:48:476,48,0	0/0:40,0:40:99:0,117,1190	0/0:19,0:19:51:0,51,538	1/1:0,9:9:24:259,24,0	0/0:15,0:15:42:0,42,419	0/0:1,0:1:3:0,3,29	0/0:2,0:2:6:0,6,63	0/0:16,0:16:48:0,48,475	0/0:3,0:3:3:0,3,30	0/0:19,0:19:57:0,57,567	0/0:14,0:14:42:0,42,415	./.:.:.:.:.	0/0:22,0:22:66:0,66,658	0/0:17,0:17:45:0,45,480	0/0:17,0:17:48:0,48,499	./.:.:.:.:.	0/0:15,0:15:30:0,30,373	0/0:8,0:8:24:0,24,231	0/0:2,0:2:6:0,6,63	0/0:14,0:14:33:0,33,372	0/0:18,0:18:48:0,48,510	0/0:19,0:19:54:0,54,545	./.:.:.:.:.	0/0:29,0:29:78:0,78,823	0/0:16,0:16:36:0,36,409	0/0:5,0:5:15:0,15,156	0/0:3,0:3:9:0,9,86	0/0:21,0:21:60:0,60,602	0/0:2,0:2:6:0,6,59	0/0:1,0:1:3:0,3,31	0/0:15,0:15:42:0,42,432	0/0:5,0:5:15:0,15,157	0/0:14,0:14:42:0,42,411	0/0:4,0:4:12:0,12,126	1/1:0,10:10:30:305,30,0	0/0:6,0:6:18:0,18,177	0/0:8,0:8:24:0,24,237	0/0:4,0:4:12:0,12,115	0/0:2,0:2:6:0,6,59	0/0:8,0:8:24:0,24,245	1/1:0,17:17:51:531,51,0	0/0:22,0:22:57:0,57,619	0/0:9,0:9:27:0,27,269	0/0:15,0:15:39:0,39,419	1/1:0,6:6:18:190,18,0	0/0:5,0:5:15:0,15,139	0/0:2,0:2:6:0,6,61	0/0:4,0:4:12:0,12,120	0/0:2,0:2:6:0,6,60	0/0:2,0:2:6:0,6,57	0/0:6,0:6:18:0,18,175	0/0:4,0:4:12:0,12,118	0/0:3,0:3:9:0,9,87	./.:.:.:.:.	0/0:1,0:1:3:0,3,30	0/0:7,0:7:18:0,18,187	0/0:3,0:3:9:0,9,93	0/0:3,0:3:9:0,9,89	0/0:3,0:3:9:0,9,90	0/0:2,0:2:6:0,6,65	0/0:6,0:6:15:0,15,167	0/0:5,0:5:15:0,15,150	0/0:3,0:3:9:0,9,93	0/0:7,0:7:21:0,21,216	./.:.:.:.:.	0/0:8,0:8:24:0,24,237	0/0:2,0:2:6:0,6,59	0/0:2,0:2:6:0,6,65	./.:.:.:.:.	./.:.:.:.:.	0/0:3,0:3:9:0,9,89	0/1:4,1:5:19:19,0,102	1/1:0,9:9:24:260,24,0	./.:.:.:.:.	0/0:3,0:3:6:0,6,74	0/0:2,0:2:6:0,6,60	0/0:3,0:3:9:0,9,90	1/1:0,2:2:6:64,6,0	./.:.:.:.:.	0/0:4,0:4:12:0,12,117	0/0:4,0:4:12:0,12,117	0/0:4,0:4:9:0,9,106	1/1:0,1:1:3:32,3,0	0/0:5,0:5:15:0,15,156	0/0:2,0:2:6:0,6,59	0/0:1,0:1:3:0,3,30	0/0:3,0:3:9:0,9,91	0/0:6,0:6:18:0,18,179	0/0:3,0:3:9:0,9,91	0/0:1,0:1:3:0,3,31	./.:.:.:.:.	0/0:1,0:1:3:0,3,32	./.:.:.:.:.	0/0:6,0:6:18:0,18,182	0/0:3,0:3:9:0,9,96	0/0:3,0:3:6:0,6,60	./.:.:.:.:.	0/0:3,0:3:6:0,6,57	0/0:4,0:4:12:0,12,124	0/0:2,0:2:6:0,6,59	0/0:1,0:1:3:0,3,31	0/0:5,0:5:12:0,12,135	0/0:3,0:3:9:0,9,89	0/0:8,0:8:24:0,24,237	1/1:0,5:5:15:153,15,0	0/0:7,0:7:15:0,15,177	0/0:3,0:3:9:0,9,91	0/0:2,0:2:6:0,6,61	0/0:4,0:4:12:0,12,120	0/0:3,0:3:9:0,9,95	0/0:13,0:13:30:0,30,344	0/0:10,0:10:30:0,30,296	0/0:6,0:6:18:0,18,181	0/0:7,0:7:21:0,21,214	0/0:3,0:3:9:0,9,93	1/1:0,3:3:6:74,6,0	1/1:0,4:4:12:118,12,0	0/0:4,0:4:12:0,12,118	0/0:2,0:2:6:0,6,59	1/1:0,7:7:21:221,21,0	0/0:8,0:8:24:0,24,237	1/1:0,1:1:3:31,3,0	0/0:8,0:8:24:0,24,232	0/0:3,0:3:6:0,6,75	0/0:4,0:4:12:0,12,118	0/0:4,0:4:12:0,12,115	0/0:5,0:5:15:0,15,149	0/0:2,0:2:3:0,3,45	./.:.:.:.:.	0/0:1,0:1:3:0,3,30	1/1:0,2:2:3:45,3,0	0/0:4,0:4:9:0,9,103	0/0:2,0:2:3:0,3,45	0/0:2,0:2:3:0,3,45	0/0:23,0:23:69:0,69,742
chr1	33427202	.	A	G	3694.45	.	AC=40;AF=0.154;AN=260;BaseQRankSum=-0.413;DP=1059;Dels=0.00;FS=0.347;HaplotypeScore=0.0870;InbreedingCoeff=0.5786;MLEAC=37;MLEAF=0.142;MQ=59.84;MQ0=0;MQRankSum=-1.417;QD=25.84;ReadPosRankSum=1.098	GT:AD:DP:GQ:PL	0/0:70,0:70:99:0,211,2284	0/0:24,0:24:72:0,72,769	0/0:11,0:11:30:0,30,338	0/0:48,0:48:99:0,144,1514	0/0:17,0:17:48:0,48,525	0/0:34,0:34:99:0,99,1048	0/0:24,0:24:63:0,63,695	0/0:2,0:2:6:0,6,65	0/0:1,0:1:3:0,3,22	0/0:21,0:21:57:0,57,646	0/0:2,0:2:6:0,6,59	0/0:19,0:19:57:0,57,608	0/0:18,0:18:48:0,48,541	1/1:0,3:3:9:93,9,0	0/0:14,0:14:42:0,42,450	0/0:17,0:17:48:0,48,521	0/0:11,0:11:33:0,33,341	0/0:3,0:3:9:0,9,96	0/0:12,0:12:27:0,27,329	0/0:7,0:7:18:0,18,200	0/0:4,0:4:12:0,12,132	0/0:17,0:17:42:0,42,466	0/0:13,0:13:39:0,39,413	0/0:23,0:23:63:0,63,691	1/1:0,5:5:15:165,15,0	0/0:17,0:17:45:0,45,504	1/1:0,22:22:66:702,66,0	0/0:4,0:4:12:0,12,126	0/1:1,2:3:23:57,0,23	0/0:17,0:17:48:0,48,530	0/1:1,3:4:20:85,0,20	0/1:1,2:3:23:60,0,23	1/1:0,22:22:60:669,60,0	0/0:4,0:4:12:0,12,126	0/0:13,0:13:39:0,39,409	./.:.:.:.:.	0/0:28,0:28:81:0,81,875	1/1:0,7:7:21:224,21,0	1/1:0,17:17:51:535,51,0	0/1:1,1:2:26:28,0,26	0/0:2,0:2:6:0,6,63	0/0:12,0:12:30:0,30,346	0/0:11,0:11:33:0,33,356	0/0:22,0:22:57:0,57,639	0/0:7,0:7:21:0,21,223	0/0:27,0:27:69:0,69,791	0/0:13,0:13:33:0,33,374	0/0:2,0:2:6:0,6,61	1/1:0,3:3:6:78,6,0	0/0:11,0:11:27:0,27,313	0/0:2,0:2:6:0,6,62	0/0:2,0:2:6:0,6,66	0/0:11,0:11:33:0,33,351	1/1:0,2:2:6:65,6,0	0/0:8,0:8:24:0,24,252	0/0:4,0:4:12:0,12,115	0/0:6,0:6:12:0,12,152	0/0:8,0:8:24:0,24,260	0/0:6,0:6:18:0,18,196	0/0:7,0:7:18:0,18,206	0/0:1,0:1:3:0,3,32	0/0:3,0:3:9:0,9,97	0/0:4,0:4:12:0,12,131	0/0:5,0:5:15:0,15,159	0/0:8,0:8:24:0,24,254	0/0:2,0:2:6:0,6,63	0/0:3,0:3:9:0,9,98	0/0:3,0:3:9:0,9,94	0/0:1,0:1:3:0,3,32	0/0:6,0:6:18:0,18,189	./.:.:.:.:.	0/0:5,0:5:15:0,15,159	./.:.:.:.:.	0/0:7,0:7:21:0,21,224	0/0:4,0:4:12:0,12,131	0/0:5,0:5:12:0,12,140	0/0:5,0:5:12:0,12,142	0/0:5,0:5:15:0,15,157	0/0:1,0:1:3:0,3,33	0/0:7,0:7:18:0,18,206	0/0:6,0:6:15:0,15,174	0/0:2,0:2:6:0,6,67	0/0:2,0:2:6:0,6,65	0/0:5,0:5:15:0,15,161	0/0:6,0:6:18:0,18,191	1/1:0,6:6:18:196,18,0	1/1:0,6:6:18:189,18,0	1/1:0,5:5:15:156,15,0	0/0:1,0:1:3:0,3,31	0/0:4,0:4:12:0,12,128	./.:.:.:.:.	0/0:2,0:2:6:0,6,65	0/0:3,0:3:9:0,9,96	0/0:7,0:7:21:0,21,216	0/0:1,0:1:3:0,3,32	0/0:2,0:2:6:0,6,63	0/1:1,2:3:23:51,0,23	0/0:2,0:2:6:0,6,62	1/1:0,1:1:3:32,3,0	./.:.:.:.:.	0/0:5,0:5:15:0,15,154	./.:.:.:.:.	0/0:3,0:3:9:0,9,95	0/0:3,0:3:9:0,9,96	0/0:4,0:4:12:0,12,128	0/0:5,0:5:15:0,15,160	0/0:5,0:5:15:0,15,165	0/0:6,0:6:18:0,18,187	1/1:0,3:3:6:62,6,0	0/0:3,0:3:9:0,9,94	0/1:4,2:6:49:49,0,107	1/1:0,3:3:6:64,6,0	1/1:0,7:7:21:229,21,0	1/1:0,4:4:12:129,12,0	1/1:0,6:6:18:193,18,0	0/0:8,0:8:21:0,21,240	0/0:2,0:2:6:0,6,63	0/0:5,0:5:15:0,15,162	0/0:2,0:2:6:0,6,63	0/0:6,0:6:18:0,18,189	0/0:5,0:5:15:0,15,160	0/0:8,0:8:24:0,24,256	0/0:7,0:7:21:0,21,232	0/0:4,0:4:12:0,12,128	0/0:2,0:2:6:0,6,65	0/0:2,0:2:6:0,6,65	0/0:3,0:3:9:0,9,88	0/0:3,0:3:9:0,9,97	0/0:2,0:2:6:0,6,63	0/0:3,0:3:6:0,6,77	./.:.:.:.:.	0/0:8,0:8:12:0,12,179	0/0:5,0:5:9:0,9,119	0/0:2,0:2:3:0,3,45	0/0:4,0:4:6:0,6,89	0/0:2,0:2:3:0,3,45	0/0:24,0:24:72:0,72,820
chr1	33428305	.	G	T	2049.93	.	AC=40;AF=0.160;AN=250;BaseQRankSum=-0.292;DP=664;Dels=0.00;FS=16.229;HaplotypeScore=0.1201;InbreedingCoeff=0.4234;MLEAC=36;MLEAF=0.144;MQ=59.64;MQ0=1;MQRankSum=0.701;QD=18.14;ReadPosRankSum=-1.830	GT:AD:DP:GQ:PL	0/0:27,0:27:75:0,75,799	0/0:11,0:11:33:0,33,344	0/0:5,0:5:15:0,15,150	0/0:26,0:26:69:0,69,756	0/0:10,0:10:30:0,30,314	0/0:10,0:10:30:0,30,303	0/1:5,6:11:99:154,0,126	0/0:1,0:1:3:0,3,31	0/0:1,0:1:3:0,3,31	0/0:15,0:15:39:0,39,414	0/0:4,0:4:12:0,12,125	0/0:13,0:13:33:0,33,367	0/0:4,0:4:12:0,12,122	1/1:0,1:1:3:33,3,0	0/0:14,0:14:36:0,36,394	0/0:12,0:12:36:0,36,364	0/0:13,0:13:39:0,39,398	0/0:1,0:1:3:0,3,31	0/0:4,0:4:9:0,9,105	0/0:6,0:6:18:0,18,180	0/0:3,0:3:9:0,9,93	0/0:4,0:4:9:0,9,103	0/0:17,0:17:39:0,39,464	0/0:14,0:14:39:0,39,420	1/1:0,2:2:6:62,6,0	0/0:10,0:10:30:0,30,301	1/1:0,9:9:24:264,24,0	0/1:7,1:8:8:8,0,201	0/1:2,4:6:43:112,0,43	0/0:11,0:11:30:0,30,328	./.:.:.:.:.	0/1:1,1:2:21:30,0,21	1/1:0,7:7:18:181,18,0	0/0:1,0:1:3:0,3,31	0/0:17,0:17:45:0,45,480	0/0:2,0:2:6:0,6,68	0/0:12,0:12:33:0,33,353	0/1:1,4:5:16:110,0,16	1/1:0,4:4:12:123,12,0	1/1:0,2:2:6:66,6,0	0/0:1,0:1:3:0,3,32	0/0:9,0:9:27:0,27,287	0/0:9,0:9:27:0,27,280	0/0:15,0:15:33:0,33,392	0/0:8,0:8:24:0,24,252	0/0:16,0:16:39:0,39,440	0/0:8,0:8:24:0,24,250	0/0:1,0:1:3:0,3,26	1/1:0,3:3:6:77,6,0	0/0:5,0:5:12:0,12,137	./.:.:.:.:.	0/0:2,0:2:6:0,6,67	0/0:3,0:3:9:0,9,97	0/0:5,0:5:15:0,15,149	0/0:3,0:3:9:0,9,94	0/0:5,0:5:15:0,15,156	./.:.:.:.:.	0/0:8,0:8:21:0,21,233	0/0:1,0:1:3:0,3,31	0/0:6,0:6:18:0,18,191	0/0:5,0:5:15:0,15,158	./.:.:.:.:.	0/0:5,0:5:15:0,15,155	0/0:3,0:3:9:0,9,95	0/0:2,0:2:6:0,6,66	0/0:4,0:4:12:0,12,118	0/0:2,0:2:6:0,6,63	0/0:5,0:5:15:0,15,159	0/0:4,0:4:12:0,12,126	0/0:2,0:2:6:0,6,59	0/0:2,0:2:6:0,6,67	0/0:1,0:1:3:0,3,31	0/0:2,0:2:6:0,6,63	0/0:6,0:6:15:0,15,172	0/0:2,0:2:6:0,6,57	0/0:2,0:2:6:0,6,61	0/0:3,0:3:9:0,9,94	0/0:3,0:3:9:0,9,93	./.:.:.:.:.	0/0:5,0:5:15:0,15,146	0/0:2,0:2:6:0,6,63	0/0:3,0:3:9:0,9,89	0/0:3,0:3:9:0,9,95	0/0:3,0:3:9:0,9,94	0/0:1,0:1:3:0,3,32	1/1:0,2:2:6:60,6,0	1/1:0,2:2:6:64,6,0	0/1:1,10:11:1:248,0,1	0/0:3,0:3:6:0,6,74	0/1:2,1:3:23:23,0,57	./.:.:.:.:.	./.:.:.:.:.	0/1:3,2:5:47:47,0,47	0/0:3,0:3:9:0,9,95	0/0:2,0:2:6:0,6,67	0/1:1,1:2:25:25,0,25	./.:.:.:.:.	0/0:3,0:3:6:0,6,77	1/1:0,3:3:9:93,9,0	0/0:2,0:2:3:0,3,45	0/0:5,0:5:15:0,15,156	0/0:6,0:6:18:0,18,188	0/0:4,0:4:12:0,12,119	./.:.:.:.:.	0/0:1,0:1:3:0,3,30	0/0:3,0:3:9:0,9,92	0/0:4,0:4:12:0,12,126	0/0:7,0:7:18:0,18,196	1/1:0,5:5:15:142,15,0	0/0:1,0:1:3:0,3,32	0/1:3,3:6:74:74,0,74	1/1:0,5:5:15:145,15,0	1/1:0,3:3:9:97,9,0	1/1:0,3:3:9:92,9,0	1/1:0,3:3:9:94,9,0	./.:.:.:.:.	0/0:2,0:2:6:0,6,62	0/0:4,0:4:12:0,12,119	0/0:2,0:2:6:0,6,66	0/0:2,0:2:6:0,6,65	0/0:5,0:5:15:0,15,156	0/0:2,0:2:6:0,6,61	0/0:4,0:4:12:0,12,120	0/0:2,0:2:6:0,6,58	0/0:3,0:3:9:0,9,91	0/0:3,0:3:9:0,9,93	0/0:4,0:4:12:0,12,127	0/0:2,0:2:6:0,6,63	0/0:5,0:5:12:0,12,137	0/0:2,0:2:3:0,3,45	0/0:3,0:3:6:0,6,74	./.:.:.:.:.	0/0:2,0:2:3:0,3,45	./.:.:.:.:.	0/0:1,0:1:3:0,3,30	0/0:4,0:4:9:0,9,108	0/0:12,0:12:36:0,36,401
chr1	33428581	.	A	C	167.95	.	AC=11;AF=0.057;AN=194;DP=266;Dels=0.00;FS=4.176;HaplotypeScore=0.0163;InbreedingCoeff=0.1262;MLEAC=8;MLEAF=0.041;MQ=59.01;MQ0=0;QD=14.00	GT:AD:DP:GQ:PL	0/0:9,0:9:21:0,21,251	0/0:12,0:12:36:0,36,375	0/0:5,0:5:15:0,15,153	0/0:7,0:7:18:0,18,185	0/0:5,0:5:15:0,15,159	0/0:1,0:1:3:0,3,31	0/0:5,0:5:12:0,12,122	./.:.:.:.:.	0/0:1,0:1:3:0,3,29	./.:.:.:.:.	0/0:1,0:1:3:0,3,30	0/0:1,0:1:3:0,3,31	0/0:3,0:3:9:0,9,95	./.:.:.:.:.	0/0:9,0:9:27:0,27,280	./.:.:.:.:.	0/0:3,0:3:9:0,9,94	0/0:1,0:1:3:0,3,32	./.:.:.:.:.	0/0:1,0:1:3:0,3,31	./.:.:.:.:.	0/0:2,0:2:6:0,6,61	0/0:2,0:2:6:0,6,62	0/0:7,0:7:21:0,21,217	./.:.:.:.:.	0/0:5,0:5:15:0,15,156	0/0:8,0:8:21:0,21,235	0/0:1,0:1:3:0,3,32	0/0:1,0:1:3:0,3,32	0/0:5,0:5:12:0,12,136	./.:.:.:.:.	0/0:1,0:1:3:0,3,30	0/0:1,0:1:3:0,3,31	./.:.:.:.:.	0/0:6,0:6:18:0,18,185	./.:.:.:.:.	0/0:2,0:2:6:0,6,63	0/0:1,0:1:3:0,3,30	0/0:1,0:1:3:0,3,31	./.:.:.:.:.	0/0:1,0:1:3:0,3,31	0/0:1,0:1:3:0,3,31	0/0:7,0:7:21:0,21,225	0/0:1,0:1:3:0,3,32	0/0:4,0:4:12:0,12,124	0/0:3,0:3:6:0,6,75	0/0:4,0:4:12:0,12,125	./.:.:.:.:.	./.:.:.:.:.	0/0:3,0:3:6:0,6,76	0/0:2,0:2:6:0,6,61	./.:.:.:.:.	0/0:2,0:2:6:0,6,63	0/0:2,0:2:6:0,6,61	0/0:3,0:3:9:0,9,95	./.:.:.:.:.	0/0:1,0:1:3:0,3,32	./.:.:.:.:.	0/0:2,0:2:6:0,6,62	0/0:3,0:3:9:0,9,89	./.:.:.:.:.	0/0:1,0:1:3:0,3,31	0/0:2,0:2:6:0,6,62	0/0:1,0:1:3:0,3,31	0/0:2,0:2:6:0,6,63	0/0:5,0:5:15:0,15,153	./.:.:.:.:.	0/0:4,0:4:12:0,12,122	0/0:1,0:1:3:0,3,31	0/0:1,0:1:3:0,3,31	0/0:1,0:1:3:0,3,32	0/0:1,0:1:3:0,3,30	./.:.:.:.:.	./.:.:.:.:.	0/0:4,0:4:12:0,12,124	0/0:2,0:2:6:0,6,61	0/0:1,0:1:3:0,3,31	0/0:2,0:2:6:0,6,63	./.:.:.:.:.	0/0:3,0:3:9:0,9,92	0/0:1,0:1:3:0,3,32	./.:.:.:.:.	0/0:4,0:4:12:0,12,126	0/0:2,0:2:6:0,6,63	0/0:1,0:1:3:0,3,32	1/1:0,2:2:6:67,6,0	./.:.:.:.:.	1/1:0,2:2:6:64,6,0	0/0:1,0:1:3:0,3,31	./.:.:.:.:.	0/0:2,0:2:6:0,6,63	./.:.:.:.:.	1/1:0,2:2:6:53,6,0	./.:.:.:.:.	./.:.:.:.:.	0/0:1,0:1:3:0,3,32	1/1:0,1:1:3:28,3,0	0/0:1,0:1:3:0,3,31	1/1:0,1:1:3:31,3,0	./.:.:.:.:.	0/0:2,0:2:6:0,6,64	0/0:2,0:2:6:0,6,63	./.:.:.:.:.	0/0:1,0:1:3:0,3,31	0/0:1,0:1:3:0,3,32	0/0:2,0:2:6:0,6,64	0/0:1,0:1:3:0,3,30	0/0:2,0:2:6:0,6,61	0/0:1,0:1:3:0,3,22	./.:.:.:.:.	0/1:2,2:4:49:49,0,49	0/0:1,0:1:3:0,3,22	0/0:8,0:8:24:0,24,249	0/0:1,0:1:3:0,3,31	0/0:1,0:1:3:0,3,32	./.:.:.:.:.	0/0:2,0:2:6:0,6,63	./.:.:.:.:.	0/0:1,0:1:3:0,3,32	0/0:1,0:1:3:0,3,31	0/0:6,0:6:18:0,18,186	0/0:1,0:1:3:0,3,32	./.:.:.:.:.	0/0:1,0:1:3:0,3,32	0/0:2,0:2:6:0,6,63	0/0:2,0:2:6:0,6,63	0/0:3,0:3:9:0,9,92	0/0:1,0:1:3:0,3,31	./.:.:.:.:.	./.:.:.:.:.	./.:.:.:.:.	./.:.:.:.:.	./.:.:.:.:.	./.:.:.:.:.	./.:.:.:.:.	0/0:2,0:2:3:0,3,32	0/0:16,0:16:48:0,48,537
chr1	33443519	.	T	C	425.43	.	AC=20;AF=0.089;AN=224;BaseQRankSum=3.227;DP=553;Dels=0.00;FS=1.020;HaplotypeScore=0.0730;InbreedingCoeff=0.3941;MLEAC=13;MLEAF=0.058;MQ=55.83;MQ0=9;MQRankSum=1.296;QD=20.26;ReadPosRankSum=-6.803	GT:AD:DP:GQ:PL	0/0:32,0:32:96:0,96,1008	0/0:16,0:16:48:0,48,476	0/0:13,0:13:36:0,36,369	1/1:0,4:4:12:127,12,0	0/0:8,0:8:24:0,24,248	0/0:11,0:11:24:0,24,240	0/0:4,0:4:12:0,12,122	0/0:6,0:6:18:0,18,183	./.:.:.:.:.	0/0:8,0:8:24:0,24,249	./.:.:.:.:.	0/0:8,0:8:24:0,24,245	0/0:18,0:18:45:0,45,481	0/0:5,0:5:15:0,15,153	0/0:11,0:11:33:0,33,336	0/0:6,0:6:18:0,18,180	0/0:17,0:17:51:0,51,513	0/0:1,0:1:3:0,3,32	0/0:7,0:7:21:0,21,211	0/0:3,0:3:9:0,9,90	0/0:1,0:1:3:0,3,33	0/0:6,0:6:9:0,9,119	./.:.:.:.:.	1/1:0,6:6:15:173,15,0	0/0:2,0:2:6:0,6,63	0/0:22,0:22:60:0,60,649	0/0:10,0:10:30:0,30,311	0/0:3,0:3:9:0,9,98	0/0:4,0:4:12:0,12,130	0/0:5,0:5:15:0,15,156	0/0:1,0:1:3:0,3,30	./.:.:.:.:.	./.:.:.:.:.	0/0:2,0:2:6:0,6,65	1/1:0,2:2:6:63,6,0	0/0:1,0:1:3:0,3,32	0/0:17,0:17:27:0,27,284	0/0:9,0:9:27:0,27,273	./.:.:.:.:.	0/0:1,0:1:3:0,3,32	0/0:2,0:2:6:0,6,64	0/0:9,0:9:21:0,21,225	0/0:16,0:16:39:0,39,427	0/0:13,0:13:36:0,36,372	0/0:10,0:10:27:0,27,287	0/0:10,0:10:24:0,24,252	0/0:4,0:4:12:0,12,124	0/0:2,0:2:6:0,6,59	0/0:1,0:1:3:0,3,31	0/0:4,0:4:12:0,12,126	0/0:2,0:2:3:0,3,45	./.:.:.:.:.	0/0:7,0:7:18:0,18,201	0/0:4,0:4:9:0,9,106	1/1:0,1:1:3:32,3,0	./.:.:.:.:.	./.:.:.:.:.	1/1:0,3:3:6:73,6,0	1/1:0,1:1:3:31,3,0	0/0:1,0:1:3:0,3,32	0/0:4,0:4:12:0,12,124	0/0:4,0:4:12:0,12,125	0/0:5,0:5:12:0,12,138	0/0:2,0:2:6:0,6,61	0/0:5,0:5:15:0,15,153	0/0:4,0:4:12:0,12,123	0/0:3,0:3:9:0,9,93	0/0:7,0:7:21:0,21,210	0/0:2,0:2:6:0,6,61	./.:.:.:.:.	0/0:2,0:2:6:0,6,64	./.:.:.:.:.	0/0:3,0:3:9:0,9,92	0/0:2,0:2:6:0,6,53	0/0:2,0:2:6:0,6,62	1/1:0,1:1:3:32,3,0	0/0:3,0:3:6:0,6,64	0/0:3,0:3:9:0,9,89	./.:.:.:.:.	1/1:0,1:1:3:32,3,0	0/0:1,0:1:3:0,3,30	1/1:0,1:1:3:30,3,0	./.:.:.:.:.	0/0:3,0:3:9:0,9,84	./.:.:.:.:.	0/0:3,0:3:9:0,9,97	./.:.:.:.:.	0/0:3,0:3:9:0,9,90	0/0:2,0:2:6:0,6,62	0/0:2,0:2:6:0,6,57	0/0:2,0:2:6:0,6,61	0/0:2,0:2:6:0,6,61	0/0:6,0:6:12:0,12,138	0/0:1,0:1:3:0,3,31	./.:.:.:.:.	0/0:1,0:1:3:0,3,31	./.:.:.:.:.	0/0:1,0:1:3:0,3,32	0/0:6,0:6:12:0,12,123	0/0:1,0:1:3:0,3,31	0/0:1,0:1:3:0,3,31	./.:.:.:.:.	0/0:3,0:3:9:0,9,94	./.:.:.:.:.	1/1:0,1:1:3:33,3,0	0/0:4,0:4:12:0,12,125	0/0:1,0:1:3:0,3,33	0/0:4,0:4:12:0,12,124	0/0:1,0:1:3:0,3,26	./.:.:.:.:.	0/0:10,0:10:21:0,21,238	0/0:1,0:1:3:0,3,26	0/0:4,0:4:12:0,12,120	./.:.:.:.:.	./.:.:.:.:.	0/0:3,0:3:9:0,9,89	0/0:3,0:3:9:0,9,91	./.:.:.:.:.	0/0:1,0:1:3:0,3,30	0/0:3,0:3:9:0,9,96	0/0:3,0:3:9:0,9,88	./.:.:.:.:.	0/0:3,0:3:9:0,9,92	0/0:1,0:1:3:0,3,30	0/0:5,0:5:15:0,15,148	0/0:4,0:4:12:0,12,121	0/0:1,0:1:3:0,3,30	0/0:2,0:2:6:0,6,61	0/0:3,0:3:9:0,9,95	0/0:3,0:3:6:0,6,75	0/0:4,0:4:3:0,3,45	0/0:6,0:6:15:0,15,158	0/0:4,0:4:6:0,6,89	0/0:5,0:5:9:0,9,120	0/0:2,0:2:3:0,3,45	./.:.:.:.:.	0/0:19,0:19:57:0,57,623
chr1	33443538	.	G	T	1305.68	.	AC=36;AF=0.145;AN=248;BaseQRankSum=-2.641;DP=704;Dels=0.00;FS=2.999;HaplotypeScore=0.1017;InbreedingCoeff=0.5561;MLEAC=26;MLEAF=0.105;MQ=58.40;MQ0=3;MQRankSum=2.808;QD=24.64;ReadPosRankSum=-3.472	GT:AD:DP:GQ:PL	0/0:47,0:47:99:0,141,1546	0/0:17,0:17:51:0,51,546	0/0:11,0:11:30:0,30,345	1/1:0,17:17:48:527,48,0	0/0:8,0:8:24:0,24,239	0/0:10,0:10:27:0,27,285	0/0:9,0:9:27:0,27,289	0/0:5,0:5:15:0,15,162	0/0:1,0:1:3:0,3,31	0/0:9,0:9:27:0,27,299	0/0:1,0:1:3:0,3,32	0/0:17,0:17:45:0,45,516	0/0:18,0:18:51:0,51,568	0/0:5,0:5:15:0,15,148	0/0:12,0:12:36:0,36,399	0/0:8,0:8:24:0,24,256	0/0:18,0:18:54:0,54,590	0/0:1,0:1:3:0,3,35	0/0:9,0:9:27:0,27,282	0/0:7,0:7:18:0,18,210	0/0:1,0:1:3:0,3,32	0/0:8,0:8:15:0,15,201	1/1:0,1:1:3:32,3,0	1/1:0,5:5:15:161,15,0	0/0:2,0:2:6:0,6,67	0/0:25,0:25:69:0,69,768	0/0:14,0:14:42:0,42,448	0/0:4,0:4:12:0,12,121	0/0:4,0:4:12:0,12,122	0/0:6,0:6:18:0,18,199	0/0:1,0:1:3:0,3,32	./.:.:.:.:.	1/1:0,1:1:3:33,3,0	0/0:1,0:1:3:0,3,31	1/1:0,2:2:6:65,6,0	0/0:2,0:2:6:0,6,68	0/0:15,0:15:45:0,45,467	0/0:13,0:13:39:0,39,416	1/1:0,2:2:6:65,6,0	0/0:1,0:1:3:0,3,29	0/0:3,0:3:9:0,9,97	0/0:12,0:12:33:0,33,360	0/0:21,0:21:57:0,57,644	0/0:15,0:15:42:0,42,475	0/0:13,0:13:36:0,36,398	0/0:9,0:9:21:0,21,253	0/0:3,0:3:9:0,9,96	0/0:2,0:2:6:0,6,69	0/0:2,0:2:6:0,6,68	0/0:4,0:4:9:0,9,101	0/0:2,0:2:3:0,3,45	./.:.:.:.:.	0/0:6,0:6:18:0,18,199	0/0:4,0:4:9:0,9,110	1/1:0,1:1:3:32,3,0	./.:.:.:.:.	1/1:0,2:2:6:63,6,0	1/1:0,4:4:9:106,9,0	1/1:0,1:1:3:32,3,0	0/0:4,0:4:9:0,9,113	0/0:5,0:5:15:0,15,159	0/0:5,0:5:15:0,15,160	0/0:6,0:6:15:0,15,174	0/0:2,0:2:6:0,6,64	0/0:6,0:6:18:0,18,197	0/0:7,0:7:18:0,18,183	0/0:3,0:3:9:0,9,98	0/0:9,0:9:27:0,27,287	0/0:2,0:2:6:0,6,66	./.:.:.:.:.	0/0:2,0:2:6:0,6,63	1/1:0,2:2:6:65,6,0	0/0:4,0:4:12:0,12,132	0/0:1,0:1:3:0,3,33	0/0:3,0:3:9:0,9,97	1/1:0,2:2:6:64,6,0	0/0:5,0:5:12:0,12,141	0/0:5,0:5:15:0,15,162	1/1:0,2:2:6:65,6,0	1/1:0,3:3:9:101,9,0	0/0:1,0:1:3:0,3,34	1/1:0,2:2:3:45,3,0	./.:.:.:.:.	0/0:4,0:4:12:0,12,132	0/0:1,0:1:3:0,3,34	0/0:3,0:3:9:0,9,85	1/1:0,3:3:6:77,6,0	0/0:3,0:3:9:0,9,96	0/0:3,0:3:9:0,9,96	0/0:3,0:3:9:0,9,96	0/0:2,0:2:6:0,6,64	0/0:2,0:2:6:0,6,69	0/0:6,0:6:15:0,15,170	0/0:2,0:2:6:0,6,61	./.:.:.:.:.	0/0:1,0:1:3:0,3,32	./.:.:.:.:.	0/0:2,0:2:6:0,6,63	0/0:7,0:7:15:0,15,163	0/0:2,0:2:6:0,6,67	0/0:1,0:1:3:0,3,33	./.:.:.:.:.	0/0:2,0:2:6:0,6,69	1/1:0,2:2:6:61,6,0	./.:.:.:.:.	0/0:7,0:7:21:0,21,229	0/0:1,0:1:3:0,3,32	0/0:4,0:4:12:0,12,131	0/0:1,0:1:3:0,3,32	0/0:1,0:1:3:0,3,32	0/0:10,0:10:24:0,24,287	0/0:1,0:1:3:0,3,32	0/0:7,0:7:15:0,15,190	./.:.:.:.:.	1/1:0,1:1:3:32,3,0	0/0:5,0:5:15:0,15,162	0/0:4,0:4:12:0,12,130	./.:.:.:.:.	0/0:2,0:2:6:0,6,65	0/0:6,0:6:18:0,18,192	0/0:3,0:3:9:0,9,102	./.:.:.:.:.	0/0:3,0:3:9:0,9,95	0/0:2,0:2:6:0,6,64	0/0:7,0:7:21:0,21,226	0/0:5,0:5:15:0,15,165	0/0:5,0:5:15:0,15,167	0/0:2,0:2:6:0,6,66	0/0:5,0:5:15:0,15,149	0/0:3,0:3:6:0,6,77	0/0:4,0:4:3:0,3,45	0/0:6,0:6:15:0,15,163	0/0:8,0:8:12:0,12,179	0/0:6,0:6:12:0,12,152	0/0:2,0:2:3:0,3,45	./.:.:.:.:.	0/0:21,0:21:63:0,63,692
chr1	33443546	.	A	T	1208.89	.	AC=36;AF=0.149;AN=242;BaseQRankSum=-0.908;DP=659;Dels=0.00;FS=4.904;HaplotypeScore=0.1084;InbreedingCoeff=0.5562;MLEAC=23;MLEAF=0.095;MQ=58.52;MQ0=2;MQRankSum=-0.868;QD=22.81;ReadPosRankSum=2.208	GT:AD:DP:GQ:PL	0/0:46,0:46:99:0,138,1440	0/0:18,0:18:54:0,54,567	0/0:11,0:11:30:0,30,331	1/1:0,17:17:48:508,48,0	0/0:7,0:7:21:0,21,205	0/0:8,0:8:24:0,24,244	0/0:8,0:8:24:0,24,242	0/0:5,0:5:15:0,15,155	0/0:1,0:1:3:0,3,32	0/0:8,0:8:24:0,24,253	0/0:1,0:1:3:0,3,30	0/0:17,0:17:45:0,45,492	0/0:16,0:16:45:0,45,477	0/0:5,0:5:15:0,15,148	0/0:10,0:10:30:0,30,321	0/0:8,0:8:24:0,24,241	0/0:16,0:16:48:0,48,506	0/0:1,0:1:3:0,3,34	0/0:8,0:8:24:0,24,242	0/0:7,0:7:18:0,18,198	0/0:2,0:2:6:0,6,61	0/0:6,0:6:12:0,12,153	1/1:0,1:1:3:32,3,0	1/1:0,5:5:15:158,15,0	0/0:3,0:3:9:0,9,95	0/0:20,0:20:60:0,60,623	0/0:12,0:12:36:0,36,370	0/0:3,0:3:9:0,9,95	0/0:4,0:4:12:0,12,132	0/0:3,0:3:9:0,9,88	0/0:1,0:1:3:0,3,32	./.:.:.:.:.	1/1:0,1:1:3:32,3,0	./.:.:.:.:.	1/1:0,2:2:6:62,6,0	0/0:2,0:2:6:0,6,64	0/0:13,0:13:39:0,39,392	0/0:13,0:13:39:0,39,381	1/1:0,2:2:6:62,6,0	./.:.:.:.:.	0/0:3,0:3:9:0,9,87	0/0:11,0:11:33:0,33,329	0/0:20,0:20:57:0,57,587	0/0:11,0:11:33:0,33,355	0/0:13,0:13:36:0,36,393	0/0:6,0:6:18:0,18,188	0/0:3,0:3:9:0,9,95	0/0:1,0:1:3:0,3,33	0/0:2,0:2:6:0,6,63	0/0:4,0:4:9:0,9,110	0/0:2,0:2:3:0,3,45	./.:.:.:.:.	0/0:6,0:6:18:0,18,185	0/0:2,0:2:6:0,6,59	1/1:0,1:1:3:31,3,0	0/0:1,0:1:3:0,3,30	1/1:0,2:2:6:61,6,0	1/1:0,4:4:9:106,9,0	1/1:0,1:1:3:33,3,0	0/0:3,0:3:6:0,6,74	0/0:5,0:5:15:0,15,145	0/0:5,0:5:15:0,15,153	0/0:4,0:4:12:0,12,126	0/0:2,0:2:6:0,6,63	0/0:6,0:6:18:0,18,190	0/0:8,0:8:24:0,24,231	0/0:2,0:2:6:0,6,64	0/0:9,0:9:27:0,27,284	0/0:1,0:1:3:0,3,30	./.:.:.:.:.	0/0:1,0:1:3:0,3,32	1/1:0,2:2:6:61,6,0	0/0:4,0:4:12:0,12,121	0/0:1,0:1:3:0,3,29	0/0:4,0:4:12:0,12,126	1/1:0,2:2:6:62,6,0	0/0:5,0:5:12:0,12,137	0/0:5,0:5:15:0,15,153	1/1:0,2:2:6:61,6,0	1/1:0,3:3:9:96,9,0	0/0:1,0:1:3:0,3,33	1/1:0,2:2:3:45,3,0	./.:.:.:.:.	0/0:4,0:4:12:0,12,123	0/0:1,0:1:3:0,3,30	0/0:3,0:3:9:0,9,94	1/1:0,3:3:6:75,6,0	0/0:5,0:5:15:0,15,151	0/0:3,0:3:9:0,9,99	0/0:2,0:2:6:0,6,67	0/0:3,0:3:9:0,9,94	0/0:2,0:2:6:0,6,62	0/0:4,0:4:12:0,12,123	0/0:2,0:2:6:0,6,59	./.:.:.:.:.	0/0:1,0:1:3:0,3,31	./.:.:.:.:.	0/0:2,0:2:6:0,6,61	0/0:5,1:6:15:0,15,158	0/0:2,0:2:6:0,6,62	0/0:1,0:1:3:0,3,33	./.:.:.:.:.	0/0:2,0:2:6:0,6,63	1/1:0,2:2:6:63,6,0	./.:.:.:.:.	0/0:7,0:7:21:0,21,218	0/0:1,0:1:3:0,3,30	0/0:4,0:4:12:0,12,119	./.:.:1:.:.	0/0:1,0:1:3:0,3,29	0/0:9,0:9:21:0,21,253	./.:.:1:.:.	0/0:7,0:7:15:0,15,189	./.:.:.:.:.	1/1:0,1:1:3:31,3,0	0/0:5,0:5:15:0,15,143	0/0:3,0:3:9:0,9,90	./.:.:.:.:.	0/0:2,0:2:6:0,6,58	0/0:5,0:5:15:0,15,149	0/0:2,0:2:6:0,6,67	./.:.:.:.:.	0/0:3,0:3:9:0,9,96	0/0:2,0:2:6:0,6,58	0/0:7,0:7:21:0,21,213	0/0:4,0:4:12:0,12,118	0/0:5,0:5:15:0,15,148	0/0:2,0:2:6:0,6,63	0/0:5,0:5:15:0,15,158	0/0:1,0:1:3:0,3,31	0/0:2,2:4:3:0,3,45	0/0:6,0:6:15:0,15,159	0/0:8,0:8:12:0,12,179	0/0:6,0:6:12:0,12,150	0/0:2,0:2:3:0,3,45	./.:.:.:.:.	0/0:26,0:26:78:0,78,855
chr1	33443558	.	G	A	1051	.	AC=36;AF=0.155;AN=232;BaseQRankSum=-6.370;DP=562;Dels=0.00;FS=14.127;HaplotypeScore=0.0295;InbreedingCoeff=0.5361;MLEAC=26;MLEAF=0.112;MQ=58.07;MQ0=2;MQRankSum=0.400;QD=22.36;ReadPosRankSum=4.751	GT:AD:DP:GQ:PL	0/0:42,0:42:99:0,126,1314	0/0:14,0:14:42:0,42,450	0/0:7,0:7:18:0,18,207	1/1:0,16:16:45:454,45,0	0/0:6,0:6:18:0,18,185	0/0:7,0:7:21:0,21,220	0/0:8,0:8:24:0,24,258	0/0:8,0:8:24:0,24,263	0/0:1,0:1:3:0,3,32	0/0:2,0:2:6:0,6,59	0/0:2,0:2:6:0,6,63	0/0:15,0:15:39:0,39,443	0/0:13,0:13:39:0,39,402	0/0:5,0:5:15:0,15,153	0/0:4,0:4:12:0,12,116	0/0:6,0:6:18:0,18,191	0/0:12,0:12:36:0,36,385	./.:.:.:.:.	0/0:7,0:7:21:0,21,225	0/0:5,0:5:12:0,12,140	0/0:3,0:3:9:0,9,96	0/0:6,0:6:12:0,12,148	1/1:0,1:1:3:32,3,0	1/1:0,4:4:12:122,12,0	0/0:6,0:6:18:0,18,195	0/0:13,0:13:39:0,39,412	0/0:12,0:12:36:0,36,385	0/0:3,0:3:9:0,9,97	0/0:4,0:4:12:0,12,128	0/0:5,0:5:12:0,12,143	0/0:2,0:2:6:0,6,61	./.:.:.:.:.	1/1:0,1:1:3:29,3,0	./.:.:.:.:.	1/1:0,2:2:6:62,6,0	0/0:1,0:1:3:0,3,32	0/0:12,0:12:36:0,36,383	0/0:10,0:10:30:0,30,311	1/1:0,2:2:6:61,6,0	./.:.:.:.:.	0/0:2,0:2:6:0,6,63	0/0:12,0:12:36:0,36,387	0/0:20,0:20:57:0,57,610	0/0:7,0:7:18:0,18,189	0/0:9,0:9:27:0,27,286	0/0:5,0:5:15:0,15,161	0/0:3,0:3:9:0,9,96	./.:.:.:.:.	0/0:2,0:2:6:0,6,66	0/0:3,0:3:9:0,9,95	0/0:2,0:2:3:0,3,45	./.:.:.:.:.	0/0:4,0:4:12:0,12,128	0/0:1,0:1:3:0,3,34	1/1:0,1:1:3:31,3,0	0/0:1,0:1:3:0,3,32	1/1:0,2:2:6:57,6,0	1/1:0,2:2:6:60,6,0	./.:.:.:.:.	0/0:4,0:4:9:0,9,110	0/0:4,0:4:12:0,12,122	0/0:3,0:3:9:0,9,95	0/0:3,0:3:9:0,9,95	0/0:1,0:1:3:0,3,31	0/0:6,0:6:18:0,18,199	0/0:7,0:7:21:0,21,224	0/0:1,0:1:3:0,3,33	0/0:5,0:5:15:0,15,155	0/0:1,0:1:3:0,3,34	./.:.:.:.:.	0/0:2,0:2:6:0,6,65	1/1:0,2:2:6:57,6,0	0/0:2,0:2:6:0,6,61	0/0:2,0:2:6:0,6,66	0/0:2,0:2:6:0,6,67	1/1:0,1:1:3:31,3,0	0/0:4,0:4:9:0,9,111	0/0:6,0:6:18:0,18,198	1/1:0,2:2:6:57,6,0	1/1:0,2:2:6:60,6,0	./.:.:.:.:.	1/1:0,2:2:3:45,3,0	0/0:1,0:1:3:0,3,29	0/0:3,0:3:9:0,9,96	0/0:2,0:2:6:0,6,64	0/0:3,0:3:9:0,9,89	1/1:0,3:3:6:74,6,0	0/0:4,0:4:12:0,12,131	0/0:1,0:1:3:0,3,32	0/0:2,0:2:6:0,6,59	0/0:2,0:2:6:0,6,63	./.:.:.:.:.	0/0:3,0:3:9:0,9,93	0/0:3,0:3:9:0,9,95	./.:.:.:.:.	0/0:1,0:1:3:0,3,33	./.:.:.:.:.	0/0:2,0:2:6:0,6,65	0/0:5,0:6:15:0,15,162	0/0:1,0:1:3:0,3,31	0/0:1,0:1:3:0,3,34	./.:.:.:.:.	./.:.:.:.:.	1/1:0,2:2:6:61,6,0	./.:.:.:.:.	0/0:5,0:5:15:0,15,161	0/0:2,0:2:6:0,6,62	0/0:2,0:2:6:0,6,62	./.:.:.:.:.	0/0:1,0:1:3:0,3,31	0/0:6,0:6:15:0,15,175	./.:.:.:.:.	0/0:7,0:7:15:0,15,191	1/1:0,1:1:3:32,3,0	1/1:0,1:1:3:30,3,0	0/0:5,0:5:15:0,15,158	0/0:2,0:2:6:0,6,66	./.:.:.:.:.	0/0:2,0:2:6:0,6,64	0/0:5,0:5:15:0,15,161	./.:.:.:.:.	./.:.:.:.:.	0/0:2,0:2:6:0,6,65	0/0:2,0:2:6:0,6,66	0/0:6,0:6:18:0,18,189	0/0:3,0:3:9:0,9,95	0/0:5,0:5:15:0,15,158	0/0:1,0:1:3:0,3,32	0/0:4,0:4:12:0,12,124	0/0:1,0:1:3:0,3,32	0/0:2,0:4:3:0,3,44	0/0:6,0:6:15:0,15,164	0/0:10,0:10:15:0,15,224	0/0:6,0:6:12:0,12,152	0/0:2,0:2:3:0,3,45	./.:.:.:.:.	0/0:26,0:26:78:0,78,860
chr1	33443563	.	G	A	1274.34	.	AC=36;AF=0.154;AN=234;BaseQRankSum=-3.532;DP=572;Dels=0.00;FS=21.749;HaplotypeScore=0.0535;InbreedingCoeff=0.5562;MLEAC=27;MLEAF=0.115;MQ=58.30;MQ0=1;MQRankSum=-0.304;QD=23.60;ReadPosRankSum=2.805	GT:AD:DP:GQ:PL	0/0:42,0:42:99:0,126,1310	0/0:13,0:13:39:0,39,402	0/0:7,0:7:18:0,18,197	1/1:0,17:17:48:500,48,0	0/0:6,0:6:18:0,18,191	0/0:6,0:6:18:0,18,186	0/0:8,0:8:24:0,24,243	0/0:8,0:8:24:0,24,267	0/0:1,0:1:3:0,3,33	0/0:2,0:2:6:0,6,60	0/0:2,0:2:6:0,6,59	0/0:16,0:16:42:0,42,457	0/0:10,0:10:30:0,30,310	0/0:5,0:5:15:0,15,148	0/0:4,0:4:12:0,12,121	0/0:6,0:6:18:0,18,185	0/0:9,0:9:27:0,27,283	0/0:1,0:1:3:0,3,30	0/0:7,0:7:21:0,21,215	0/0:5,0:5:12:0,12,138	0/0:3,0:3:9:0,9,92	0/0:5,0:5:6:0,6,89	1/1:0,1:1:3:30,3,0	1/1:0,5:5:15:150,15,0	0/0:6,0:6:18:0,18,206	0/0:12,0:12:36:0,36,361	0/0:12,0:12:36:0,36,383	0/0:4,0:4:12:0,12,128	0/0:3,0:3:9:0,9,96	0/0:6,0:6:15:0,15,168	0/0:2,0:2:6:0,6,65	./.:.:.:.:.	1/1:0,1:1:3:30,3,0	./.:.:.:.:.	1/1:0,3:3:9:95,9,0	0/0:1,0:1:3:0,3,31	0/0:13,0:13:39:0,39,390	0/0:10,0:10:30:0,30,307	1/1:0,3:3:9:91,9,0	./.:.:.:.:.	0/0:3,0:3:9:0,9,86	0/0:13,0:13:39:0,39,407	0/0:20,0:20:57:0,57,608	0/0:9,0:9:24:0,24,260	0/0:7,0:7:21:0,21,214	0/0:8,0:8:24:0,24,246	0/0:3,0:3:9:0,9,95	./.:.:.:.:.	0/0:2,0:2:6:0,6,64	0/0:2,0:2:6:0,6,62	0/0:2,0:2:3:0,3,45	./.:.:.:.:.	0/0:3,0:3:9:0,9,96	0/0:1,0:1:3:0,3,34	1/1:0,1:1:3:30,3,0	0/0:1,0:1:3:0,3,31	1/1:0,3:3:9:91,9,0	1/1:0,3:3:9:90,9,0	./.:.:.:.:.	0/0:5,0:5:12:0,12,139	0/0:4,0:4:12:0,12,120	0/0:3,0:3:9:0,9,95	0/0:3,0:3:9:0,9,96	0/0:1,0:1:3:0,3,31	0/0:6,0:6:18:0,18,181	0/0:8,0:8:24:0,24,250	0/0:1,0:1:3:0,3,33	0/0:6,0:6:18:0,18,181	0/0:2,0:2:6:0,6,64	./.:.:.:.:.	0/0:2,0:2:6:0,6,59	1/1:0,2:2:6:61,6,0	0/0:3,0:3:9:0,9,88	0/0:2,0:2:6:0,6,62	0/0:2,0:2:6:0,6,65	1/1:0,1:1:3:31,3,0	0/0:4,0:4:9:0,9,110	0/0:6,0:6:18:0,18,187	1/1:0,2:2:6:59,6,0	1/1:0,2:2:6:60,6,0	./.:.:.:.:.	1/1:0,2:2:3:45,3,0	0/0:1,0:1:3:0,3,33	0/0:4,0:4:12:0,12,125	0/0:2,0:2:6:0,6,62	0/0:3,0:3:9:0,9,92	1/1:0,3:3:6:75,6,0	0/0:3,0:3:9:0,9,96	0/0:1,0:1:3:0,3,24	0/0:2,0:2:6:0,6,67	0/0:2,0:2:6:0,6,63	./.:.:.:.:.	0/0:3,0:3:9:0,9,92	0/0:3,0:3:9:0,9,95	./.:.:.:.:.	0/0:1,0:1:3:0,3,32	./.:.:.:.:.	0/0:2,0:2:6:0,6,59	0/0:5,0:5:15:0,15,161	0/0:2,0:2:6:0,6,63	0/0:1,0:1:3:0,3,34	./.:.:.:.:.	./.:.:.:.:.	1/1:0,2:2:6:61,6,0	./.:.:.:.:.	0/0:6,0:6:18:0,18,182	0/0:2,0:2:6:0,6,67	0/0:2,0:2:6:0,6,63	./.:.:.:.:.	0/0:1,0:1:3:0,3,30	0/0:7,0:7:18:0,18,190	./.:.:.:.:.	0/0:8,0:8:18:0,18,221	1/1:0,2:2:6:62,6,0	1/1:0,1:1:3:31,3,0	0/0:5,0:5:15:0,15,158	0/0:2,0:2:6:0,6,66	./.:.:.:.:.	0/0:2,0:2:6:0,6,62	0/0:5,0:5:15:0,15,156	./.:.:.:.:.	./.:.:.:.:.	0/0:2,0:2:6:0,6,60	0/0:2,0:2:6:0,6,63	0/0:6,0:6:18:0,18,174	0/0:3,0:3:9:0,9,92	0/0:6,0:6:18:0,18,172	0/0:1,0:1:3:0,3,33	0/0:5,0:5:15:0,15,155	0/0:1,0:1:3:0,3,31	0/0:2,0:4:3:0,3,45	0/0:6,0:6:15:0,15,161	0/0:10,0:10:15:0,15,223	0/0:6,0:6:12:0,12,151	0/0:2,0:2:3:0,3,45	./.:.:.:.:.	0/0:22,0:22:66:0,66,716
chr1	33443583	.	G	T	1993.72	.	AC=40;AF=0.161;AN=248;BaseQRankSum=-1.440;DP=654;Dels=0.00;FS=34.456;HaplotypeScore=0.0443;InbreedingCoeff=0.5873;MLEAC=31;MLEAF=0.125;MQ=58.79;MQ0=1;MQRankSum=0.664;QD=25.56;ReadPosRankSum=0.601	GT:AD:DP:GQ:PL	0/0:49,0:49:99:0,147,1532	0/0:11,0:11:33:0,33,352	0/0:8,0:8:21:0,21,239	1/1:0,25:25:72:780,72,0	0/0:6,0:6:18:0,18,192	0/0:5,0:5:15:0,15,151	0/0:14,0:14:39:0,39,419	0/0:7,0:7:21:0,21,221	0/0:1,0:1:3:0,3,32	0/0:7,0:7:21:0,21,234	0/0:2,0:2:6:0,6,65	0/0:17,0:17:42:0,42,489	0/0:11,0:11:33:0,33,346	0/0:2,0:2:6:0,6,63	0/0:10,0:10:30:0,30,329	0/0:5,0:5:15:0,15,159	0/0:11,0:11:33:0,33,353	0/0:1,0:1:3:0,3,32	0/0:6,0:6:15:0,15,179	0/0:6,0:6:15:0,15,170	0/0:3,0:3:9:0,9,100	0/0:8,0:8:21:0,21,238	1/1:0,3:3:9:97,9,0	1/1:0,8:8:21:237,21,0	0/0:6,0:6:18:0,18,195	0/0:9,0:9:27:0,27,282	0/0:13,0:13:39:0,39,405	0/0:4,0:4:12:0,12,131	0/0:2,0:2:6:0,6,63	0/0:10,0:10:24:0,24,284	0/0:1,0:1:3:0,3,28	./.:.:.:.:.	1/1:0,1:1:3:32,3,0	0/0:1,0:1:3:0,3,32	1/1:0,3:3:6:75,6,0	0/0:1,0:1:3:0,3,34	0/0:15,0:15:45:0,45,478	0/0:6,0:6:18:0,18,186	1/1:0,3:3:9:97,9,0	./.:.:.:.:.	0/0:2,0:2:6:0,6,68	0/0:15,0:15:45:0,45,469	0/0:20,0:20:60:0,60,622	0/0:12,0:12:33:0,33,365	0/0:11,0:11:33:0,33,353	0/0:7,0:7:21:0,21,226	0/0:5,0:5:15:0,15,152	0/0:1,0:1:3:0,3,31	0/0:6,0:6:12:0,12,152	0/0:2,0:2:6:0,6,63	0/0:2,0:2:3:0,3,45	1/1:0,1:1:3:33,3,0	0/0:4,0:4:12:0,12,128	0/0:1,0:1:3:0,3,34	1/1:0,2:2:6:64,6,0	0/0:1,0:1:3:0,3,32	1/1:0,5:5:15:157,15,0	1/1:0,4:4:12:128,12,0	./.:.:.:.:.	0/0:9,0:9:24:0,24,267	0/0:4,0:4:12:0,12,126	0/0:3,0:3:9:0,9,99	0/0:3,0:3:9:0,9,87	0/0:2,0:2:6:0,6,65	0/0:4,0:4:12:0,12,127	0/0:9,0:9:27:0,27,283	./.:.:.:.:.	0/0:7,0:7:21:0,21,224	0/0:2,0:2:6:0,6,63	./.:.:.:.:.	0/0:2,0:2:6:0,6,63	1/1:0,3:3:9:95,9,0	0/0:4,0:4:12:0,12,130	0/0:3,0:3:9:0,9,97	0/0:3,0:3:9:0,9,96	1/1:0,1:1:3:31,3,0	0/0:5,0:5:12:0,12,140	0/0:5,0:5:15:0,15,162	1/1:0,2:2:6:63,6,0	1/1:0,2:2:6:64,6,0	./.:.:.:.:.	1/1:0,2:2:3:45,3,0	0/0:1,0:1:3:0,3,32	0/0:3,0:3:9:0,9,94	0/0:4,0:4:9:0,9,107	0/0:3,0:3:9:0,9,97	1/1:0,3:3:6:76,6,0	0/0:3,0:3:9:0,9,93	0/0:1,0:1:3:0,3,32	0/0:1,0:1:3:0,3,31	0/0:2,0:2:6:0,6,61	0/0:2,0:2:6:0,6,67	0/0:3,0:3:9:0,9,95	0/0:5,0:5:15:0,15,155	0/0:2,0:2:6:0,6,67	0/0:1,0:1:3:0,3,32	0/0:1,0:1:3:0,3,32	0/0:1,0:1:3:0,3,32	0/0:4,0:4:12:0,12,124	0/0:2,0:2:6:0,6,64	./.:.:.:.:.	0/0:1,0:1:3:0,3,32	0/0:3,0:3:9:0,9,98	1/1:0,2:2:6:61,6,0	1/1:0,1:1:3:31,3,0	0/0:6,0:6:18:0,18,185	0/0:5,0:5:15:0,15,161	0/0:3,0:3:9:0,9,98	./.:.:.:.:.	0/0:3,0:3:9:0,9,96	0/0:5,0:5:15:0,15,160	./.:.:.:.:.	0/0:7,0:7:15:0,15,183	1/1:0,2:2:6:63,6,0	1/1:0,5:5:9:123,9,0	0/0:6,0:6:15:0,15,176	0/0:1,0:1:3:0,3,32	./.:.:.:.:.	0/0:1,0:1:3:0,3,32	0/0:4,0:4:12:0,12,122	./.:.:.:.:.	./.:.:.:.:.	0/0:1,0:1:3:0,3,33	0/0:3,0:3:9:0,9,94	0/0:5,0:5:15:0,15,155	0/0:5,0:5:15:0,15,158	0/0:6,0:6:18:0,18,189	0/0:1,0:1:3:0,3,33	0/0:6,0:6:18:0,18,189	0/0:1,0:1:3:0,3,32	0/0:2,2:4:3:0,3,45	0/0:6,0:6:15:0,15,163	0/0:10,0:10:15:0,15,223	0/0:8,0:8:15:0,15,200	0/0:6,0:6:9:0,9,134	./.:.:.:.:.	0/0:18,0:18:54:0,54,610
chr1	33443650	.	A	G	1404.8	.	AC=38;AF=0.153;AN=248;BaseQRankSum=-4.837;DP=696;Dels=0.00;FS=32.557;HaplotypeScore=0.0778;InbreedingCoeff=0.5392;MLEAC=28;MLEAF=0.113;MQ=58.67;MQ0=1;MQRankSum=0.909;QD=22.66;ReadPosRankSum=0.238	GT:AD:DP:GQ:PL	0/0:48,0:48:99:0,144,1514	0/0:16,0:16:45:0,45,483	0/0:12,0:12:36:0,36,382	1/1:0,17:17:51:515,51,0	0/0:9,0:9:24:0,24,259	0/0:8,0:8:24:0,24,245	0/0:13,0:13:27:0,27,338	0/0:1,0:1:3:0,3,31	./.:.:.:.:.	0/0:12,0:12:33:0,33,356	0/0:1,0:1:3:0,3,33	0/0:18,0:18:48:0,48,530	0/0:17,0:17:42:0,42,454	0/0:2,0:2:6:0,6,63	0/0:11,0:11:33:0,33,345	0/0:9,0:9:27:0,27,273	0/0:16,0:16:48:0,48,495	0/0:1,0:1:3:0,3,29	0/0:11,0:11:27:0,27,302	0/0:4,0:4:12:0,12,115	0/0:1,0:1:3:0,3,32	0/0:7,0:7:18:0,18,205	1/1:0,8:8:18:189,18,0	1/1:0,9:9:27:279,27,0	0/0:2,0:2:6:0,6,59	0/0:12,0:12:36:0,36,376	0/0:12,0:12:36:0,36,373	0/0:4,0:4:12:0,12,126	0/0:1,0:1:3:0,3,32	0/0:7,0:7:21:0,21,223	./.:.:.:.:.	0/0:1,0:1:3:0,3,32	1/1:0,2:2:3:45,3,0	0/0:4,0:4:12:0,12,125	1/1:0,3:3:9:89,9,0	0/0:2,0:2:6:0,6,64	0/0:13,0:13:39:0,39,410	0/0:10,0:10:30:0,30,306	1/1:0,2:2:6:57,6,0	./.:.:.:.:.	0/0:1,0:1:3:0,3,34	0/0:14,0:14:42:0,42,442	0/0:20,0:20:60:0,60,619	0/0:11,0:11:33:0,33,335	0/0:13,0:13:39:0,39,398	0/0:14,0:14:42:0,42,441	0/0:10,0:10:27:0,27,302	0/0:1,0:1:3:0,3,31	0/0:5,0:5:9:0,9,120	0/0:3,0:3:6:0,6,75	0/0:2,0:2:3:0,3,45	./.:.:.:.:.	0/0:7,0:7:21:0,21,216	0/0:2,0:2:6:0,6,67	1/1:0,1:1:3:31,3,0	./.:.:.:.:.	1/1:0,1:1:3:33,3,0	1/1:0,1:1:3:31,3,0	1/1:0,3:3:6:74,6,0	0/0:9,0:9:27:0,27,284	0/0:1,0:1:3:0,3,30	0/0:3,0:3:9:0,9,96	0/0:1,0:1:3:0,3,32	0/0:4,0:4:12:0,12,130	0/0:2,0:2:6:0,6,63	0/0:5,0:5:15:0,15,151	0/0:2,0:2:6:0,6,62	0/0:6,0:6:18:0,18,180	0/0:4,0:4:12:0,12,125	./.:.:.:.:.	./.:.:.:.:.	1/1:0,1:1:3:32,3,0	0/0:6,0:6:18:0,18,187	0/0:5,0:5:15:0,15,156	0/0:3,0:3:9:0,9,95	./.:.:.:.:.	0/0:2,0:2:6:0,6,66	0/0:5,0:5:15:0,15,161	1/1:0,2:2:3:33,3,0	1/1:0,3:3:9:91,9,0	./.:.:.:.:.	1/1:0,2:2:3:45,3,0	0/0:1,0:1:3:0,3,32	0/0:4,0:4:9:0,9,104	0/0:5,0:5:9:0,9,123	0/0:3,0:3:9:0,9,96	1/1:0,2:2:6:61,6,0	./.:.:.:.:.	0/0:2,0:2:6:0,6,63	0/0:3,0:3:9:0,9,97	0/0:1,0:1:3:0,3,31	0/0:4,0:4:12:0,12,127	0/0:3,0:3:9:0,9,98	0/0:3,0:3:6:0,6,78	0/0:3,0:3:9:0,9,97	0/0:5,0:5:15:0,15,153	0/0:3,0:3:9:0,9,99	0/0:1,0:1:3:0,3,32	0/0:1,0:1:3:0,3,31	0/0:2,0:2:6:0,6,60	0/0:7,0:7:21:0,21,218	0/0:1,0:1:3:0,3,34	0/0:5,0:5:15:0,15,151	./.:.:.:.:.	1/1:0,1:1:3:32,3,0	0/0:5,0:5:15:0,15,154	0/0:7,0:7:21:0,21,229	0/0:6,0:6:18:0,18,186	0/0:1,0:1:3:0,3,31	0/0:6,0:6:9:0,9,134	0/0:5,0:5:15:0,15,160	0/0:1,0:1:3:0,3,31	0/0:5,0:5:15:0,15,147	./.:.:.:.:.	1/1:0,1:1:3:31,3,0	0/0:1,0:1:3:0,3,32	0/0:1,0:1:3:0,3,32	1/1:0,1:1:3:30,3,0	0/0:1,0:1:3:0,3,31	0/0:1,0:1:3:0,3,31	0/0:4,0:4:12:0,12,124	1/1:0,2:2:3:32,3,0	0/0:5,0:5:12:0,12,139	0/0:3,0:3:9:0,9,96	0/0:2,0:2:6:0,6,62	0/0:7,0:7:21:0,21,220	0/0:10,0:10:30:0,30,301	0/0:4,0:4:12:0,12,125	0/0:4,0:4:12:0,12,132	0/0:2,0:2:6:0,6,64	0/0:2,0:3:3:0,3,45	0/0:9,0:9:21:0,21,235	0/0:6,0:6:9:0,9,134	0/0:8,0:8:15:0,15,197	0/0:7,0:7:9:0,9,134	./.:.:.:.:.	0/0:17,0:17:51:0,51,567
chr1	33443654	.	T	C	1400.85	.	AC=38;AF=0.154;AN=246;BaseQRankSum=2.477;DP=733;Dels=0.00;FS=26.691;HaplotypeScore=0.0712;InbreedingCoeff=0.5488;MLEAC=28;MLEAF=0.114;MQ=58.66;MQ0=1;MQRankSum=-2.010;QD=22.59;ReadPosRankSum=3.417	GT:AD:DP:GQ:PL	0/0:52,0:52:99:0,156,1640	0/0:18,0:18:51:0,51,551	0/0:15,0:15:45:0,45,478	1/1:0,17:17:51:532,51,0	0/0:10,0:10:27:0,27,283	0/0:8,0:8:24:0,24,242	0/0:15,0:15:33:0,33,394	0/0:1,0:1:3:0,3,31	./.:.:.:.:.	0/0:14,0:14:39:0,39,418	0/0:1,0:1:3:0,3,32	0/0:19,0:19:51:0,51,550	0/0:20,0:20:54:0,54,582	0/0:1,0:1:3:0,3,32	0/0:14,0:14:42:0,42,427	0/0:11,0:11:30:0,30,315	0/0:16,0:16:48:0,48,495	0/0:1,0:1:3:0,3,32	0/0:12,0:12:30:0,30,329	0/0:5,0:5:15:0,15,143	0/0:1,0:1:3:0,3,31	0/0:10,0:10:24:0,24,275	1/1:0,8:8:15:171,15,0	1/1:0,9:9:24:256,24,0	0/0:2,0:2:6:0,6,53	0/0:12,0:12:36:0,36,367	0/0:12,0:12:36:0,36,361	0/0:5,0:5:15:0,15,158	0/0:1,0:1:3:0,3,31	0/0:9,0:9:27:0,27,275	./.:.:.:.:.	./.:.:.:.:.	1/1:0,2:2:3:45,3,0	0/0:4,0:4:12:0,12,130	1/1:0,3:3:9:97,9,0	0/0:2,0:2:6:0,6,63	0/0:14,0:14:42:0,42,430	0/0:10,0:10:30:0,30,309	1/1:0,2:2:6:61,6,0	./.:.:.:.:.	0/0:1,0:1:3:0,3,34	0/0:15,0:15:45:0,45,483	0/0:19,0:19:57:0,57,581	0/0:11,0:11:33:0,33,338	0/0:14,0:14:42:0,42,432	0/0:15,0:15:45:0,45,455	0/0:9,0:9:24:0,24,264	0/0:2,0:2:6:0,6,63	0/0:5,0:5:9:0,9,118	0/0:4,0:4:9:0,9,104	0/0:2,0:2:3:0,3,45	./.:.:.:.:.	0/0:7,0:7:21:0,21,208	0/0:2,0:2:6:0,6,67	1/1:0,1:1:3:31,3,0	./.:.:.:.:.	1/1:0,1:1:3:32,3,0	1/1:0,1:1:3:31,3,0	1/1:0,3:3:6:75,6,0	0/0:9,0:9:27:0,27,274	0/0:1,0:1:3:0,3,29	0/0:3,0:3:9:0,9,96	0/0:1,0:1:3:0,3,32	0/0:4,0:4:12:0,12,126	0/0:2,0:2:6:0,6,64	0/0:4,0:4:12:0,12,120	0/0:2,0:2:6:0,6,64	0/0:5,0:5:15:0,15,158	0/0:3,0:3:9:0,9,92	./.:.:.:.:.	./.:.:.:.:.	1/1:0,1:1:3:31,3,0	0/0:6,0:6:18:0,18,182	0/0:5,0:5:15:0,15,159	0/0:3,0:3:9:0,9,95	./.:.:.:.:.	0/0:3,0:3:9:0,9,95	0/0:5,0:5:15:0,15,159	1/1:0,2:2:3:32,3,0	1/1:0,3:3:9:96,9,0	./.:.:.:.:.	1/1:0,2:2:3:45,3,0	0/0:1,0:1:3:0,3,31	0/0:3,0:3:6:0,6,77	0/0:5,0:5:9:0,9,123	0/0:4,0:4:12:0,12,127	1/1:0,2:2:6:63,6,0	./.:.:.:.:.	0/0:2,0:2:6:0,6,59	0/0:3,0:3:9:0,9,97	0/0:1,0:1:3:0,3,31	0/0:4,0:4:12:0,12,125	0/0:3,0:3:9:0,9,95	0/0:4,0:4:9:0,9,109	0/0:3,0:3:9:0,9,93	0/0:4,0:4:12:0,12,121	0/0:3,0:3:9:0,9,96	0/0:1,0:1:3:0,3,31	0/0:2,0:2:6:0,6,60	0/0:1,0:1:3:0,3,31	0/0:8,0:8:24:0,24,237	0/0:1,0:1:3:0,3,34	0/0:5,0:5:15:0,15,149	./.:.:.:.:.	1/1:0,1:1:3:32,3,0	0/0:4,0:4:12:0,12,123	0/0:6,0:6:18:0,18,197	0/0:6,0:6:18:0,18,181	0/0:1,0:1:3:0,3,31	0/0:6,0:6:9:0,9,134	0/0:6,0:6:18:0,18,184	0/0:1,0:1:3:0,3,31	0/0:6,0:6:18:0,18,176	./.:.:.:.:.	1/1:0,1:1:3:32,3,0	0/0:1,0:1:3:0,3,31	0/0:1,0:1:3:0,3,32	1/1:0,1:1:3:31,3,0	0/0:1,0:1:3:0,3,31	0/0:1,0:1:3:0,3,29	0/0:5,0:5:15:0,15,150	1/1:0,2:2:3:32,3,0	0/0:5,0:5:12:0,12,139	0/0:3,0:3:9:0,9,87	0/0:2,0:2:6:0,6,63	0/0:8,0:8:24:0,24,249	0/0:10,0:10:30:0,30,294	0/0:5,0:5:15:0,15,151	0/0:4,0:4:12:0,12,122	0/0:2,0:2:6:0,6,62	0/0:2,1:3:3:0,3,45	0/0:9,0:9:21:0,21,236	0/0:6,0:6:9:0,9,134	0/0:8,0:8:15:0,15,198	0/0:7,0:7:9:0,9,134	./.:.:.:.:.	0/0:18,0:18:54:0,54,613
chr1	33443657	.	T	C	1449.93	.	AC=38;AF=0.153;AN=248;BaseQRankSum=-0.485;DP=733;Dels=0.00;FS=32.211;HaplotypeScore=0.0757;InbreedingCoeff=0.5483;MLEAC=28;MLEAF=0.113;MQ=58.57;MQ0=1;MQRankSum=-0.176;QD=23.39;ReadPosRankSum=4.332	GT:AD:DP:GQ:PL	0/0:55,0:55:99:0,165,1730	0/0:18,0:18:51:0,51,550	0/0:14,0:14:42:0,42,441	1/1:0,17:17:51:527,51,0	0/0:10,0:10:27:0,27,293	0/0:8,0:8:24:0,24,242	0/0:15,0:15:33:0,33,393	0/0:1,0:1:3:0,3,31	./.:.:.:.:.	0/0:14,0:14:39:0,39,427	0/0:1,0:1:3:0,3,32	0/0:18,0:18:48:0,48,525	0/0:19,0:19:51:0,51,562	0/0:1,0:1:3:0,3,32	0/0:14,0:14:42:0,42,436	0/0:11,0:11:30:0,30,310	0/0:16,0:16:48:0,48,491	0/0:1,0:1:3:0,3,32	0/0:12,0:12:30:0,30,329	0/0:5,0:5:15:0,15,147	0/0:2,0:2:6:0,6,62	0/0:10,0:10:24:0,24,279	1/1:0,8:8:18:204,18,0	1/1:0,9:9:27:280,27,0	0/0:2,0:2:6:0,6,57	0/0:11,0:11:33:0,33,334	0/0:12,0:12:36:0,36,367	0/0:4,0:4:12:0,12,131	0/0:1,0:1:3:0,3,31	0/0:8,0:8:24:0,24,255	./.:.:.:.:.	0/0:2,0:2:6:0,6,63	1/1:0,2:2:3:45,3,0	0/0:4,0:4:12:0,12,132	1/1:0,3:3:9:96,9,0	0/0:2,0:2:6:0,6,61	0/0:13,0:13:39:0,39,404	0/0:10,0:10:30:0,30,313	1/1:0,2:2:6:62,6,0	./.:.:.:.:.	0/0:1,0:1:3:0,3,34	0/0:16,0:16:48:0,48,505	0/0:18,0:18:54:0,54,551	0/0:11,0:11:33:0,33,343	0/0:14,0:14:42:0,42,426	0/0:15,0:15:45:0,45,463	0/0:9,0:9:24:0,24,264	0/0:3,0:3:9:0,9,80	0/0:5,0:5:9:0,9,118	0/0:4,0:4:9:0,9,108	0/0:2,0:2:3:0,3,45	./.:.:.:.:.	0/0:7,0:7:21:0,21,208	0/0:2,0:2:6:0,6,65	1/1:0,1:1:3:32,3,0	./.:.:.:.:.	1/1:0,1:1:3:30,3,0	1/1:0,1:1:3:32,3,0	1/1:0,3:3:6:76,6,0	0/0:8,0:8:24:0,24,245	0/0:1,0:1:3:0,3,29	0/0:3,0:3:9:0,9,97	0/0:1,0:1:3:0,3,31	0/0:4,0:4:12:0,12,130	0/0:2,0:2:6:0,6,59	0/0:4,0:4:12:0,12,119	0/0:2,0:2:6:0,6,65	0/0:5,0:5:15:0,15,154	0/0:3,0:3:9:0,9,88	./.:.:.:.:.	./.:.:.:.:.	1/1:0,1:1:3:32,3,0	0/0:5,0:5:15:0,15,154	0/0:6,0:6:18:0,18,187	0/0:3,0:3:9:0,9,95	./.:.:.:.:.	0/0:3,0:3:9:0,9,96	0/0:5,0:5:15:0,15,154	1/1:0,2:2:3:32,3,0	1/1:0,3:3:9:97,9,0	./.:.:.:.:.	1/1:0,2:2:3:45,3,0	0/0:1,0:1:3:0,3,33	0/0:3,0:3:6:0,6,78	0/0:5,0:5:9:0,9,122	0/0:4,0:4:12:0,12,125	1/1:0,2:2:6:60,6,0	./.:.:.:.:.	0/0:2,0:2:6:0,6,59	0/0:3,0:3:9:0,9,97	0/0:2,0:2:6:0,6,61	0/0:4,0:4:12:0,12,123	0/0:3,0:3:9:0,9,96	0/0:4,0:4:9:0,9,107	0/0:3,0:3:9:0,9,97	0/0:4,0:4:12:0,12,127	0/0:3,0:3:9:0,9,84	0/0:1,0:1:3:0,3,31	0/0:2,0:2:3:0,3,31	0/0:1,0:1:3:0,3,31	0/0:9,0:9:27:0,27,280	0/0:1,0:1:3:0,3,32	0/0:5,0:5:15:0,15,154	./.:.:.:.:.	1/1:0,1:1:3:33,3,0	0/0:4,0:4:12:0,12,123	0/0:5,0:5:15:0,15,165	0/0:7,0:7:21:0,21,209	0/0:1,0:1:3:0,3,32	0/0:6,0:6:9:0,9,134	0/0:5,0:5:15:0,15,152	0/0:1,0:1:3:0,3,32	0/0:5,0:5:15:0,15,154	./.:.:.:.:.	1/1:0,1:1:3:32,3,0	0/0:1,0:1:3:0,3,30	0/0:1,0:1:3:0,3,32	1/1:0,1:1:3:32,3,0	0/0:1,0:1:3:0,3,30	0/0:1,0:1:3:0,3,29	0/0:5,0:5:15:0,15,153	1/1:0,2:2:3:29,3,0	0/0:5,0:5:12:0,12,139	0/0:3,0:3:9:0,9,98	0/0:2,0:2:6:0,6,58	0/0:9,0:9:27:0,27,278	0/0:10,0:10:30:0,30,310	0/0:5,0:5:15:0,15,155	0/0:3,0:3:9:0,9,92	0/0:2,0:2:6:0,6,63	0/0:3,0:3:3:0,3,45	0/0:9,0:9:21:0,21,233	0/0:6,0:6:9:0,9,134	0/0:8,0:8:15:0,15,192	0/0:7,0:7:9:0,9,134	./.:.:.:.:.	0/0:19,0:20:57:0,57,651
chr1	33443658	.	T	G	1373.16	.	AC=38;AF=0.153;AN=248;BaseQRankSum=-6.429;DP=756;Dels=0.00;FS=31.993;HaplotypeScore=0.0834;InbreedingCoeff=0.5574;MLEAC=28;MLEAF=0.113;MQ=58.56;MQ0=1;MQRankSum=-0.055;QD=22.15;ReadPosRankSum=5.025	GT:AD:DP:GQ:PL	0/0:55,0:55:99:0,165,1735	0/0:19,0:19:54:0,54,573	0/0:17,0:17:48:0,48,517	1/1:0,17:17:51:503,51,0	0/0:11,0:11:30:0,30,322	0/0:8,0:8:24:0,24,227	0/0:15,0:15:33:0,33,391	0/0:1,0:1:3:0,3,30	0/0:2,0:2:6:0,6,59	0/0:15,0:15:42:0,42,451	0/0:1,0:1:3:0,3,32	0/0:18,0:18:48:0,48,535	0/0:19,0:19:51:0,51,561	0/0:1,0:1:3:0,3,32	0/0:15,0:15:45:0,45,477	0/0:11,0:11:30:0,30,318	0/0:16,0:16:48:0,48,505	0/0:1,0:1:3:0,3,32	0/0:12,0:12:30:0,30,338	0/0:5,0:5:15:0,15,148	0/0:2,0:2:6:0,6,62	0/0:11,0:11:27:0,27,311	1/1:0,8:8:18:185,18,0	1/1:0,9:9:27:270,27,0	0/0:1,0:1:3:0,3,33	0/0:12,0:12:36:0,36,362	0/0:13,0:13:39:0,39,397	0/0:4,0:4:12:0,12,127	0/0:1,0:1:3:0,3,32	0/0:8,0:8:24:0,24,249	./.:.:.:.:.	0/0:2,0:2:6:0,6,66	1/1:0,2:2:3:45,3,0	0/0:4,0:4:12:0,12,130	1/1:0,3:3:9:92,9,0	0/0:2,0:2:6:0,6,61	0/0:13,0:13:39:0,39,402	0/0:10,0:10:30:0,30,316	1/1:0,2:2:6:58,6,0	./.:.:.:.:.	0/0:1,0:1:3:0,3,34	0/0:17,0:17:51:0,51,530	0/0:19,0:19:57:0,57,584	0/0:13,0:13:36:0,36,384	0/0:15,0:15:45:0,45,459	0/0:15,0:15:45:0,45,463	0/0:9,0:9:24:0,24,262	0/0:3,0:3:9:0,9,89	0/0:5,0:5:9:0,9,120	0/0:4,0:4:9:0,9,106	0/0:4,0:4:6:0,6,89	./.:.:.:.:.	0/0:7,0:7:21:0,21,216	0/0:2,0:2:6:0,6,63	1/1:0,1:1:3:30,3,0	./.:.:.:.:.	1/1:0,1:1:3:30,3,0	1/1:0,1:1:3:31,3,0	1/1:0,3:3:6:74,6,0	0/0:8,0:8:24:0,24,245	0/0:1,0:1:3:0,3,30	0/0:3,0:3:9:0,9,97	0/0:1,0:1:3:0,3,32	0/0:4,0:4:12:0,12,126	0/0:2,0:2:6:0,6,59	0/0:5,0:5:15:0,15,156	0/0:2,0:2:6:0,6,64	0/0:5,0:5:15:0,15,156	0/0:3,0:3:9:0,9,89	./.:.:.:.:.	./.:.:.:.:.	1/1:0,1:1:3:29,3,0	0/0:5,0:5:15:0,15,156	0/0:6,0:6:18:0,18,189	0/0:3,0:3:9:0,9,95	./.:.:.:.:.	0/0:3,0:3:9:0,9,97	0/0:6,0:6:18:0,18,189	1/1:0,2:2:3:32,3,0	1/1:0,3:3:9:93,9,0	./.:.:.:.:.	1/1:0,2:2:3:45,3,0	0/0:1,0:1:3:0,3,34	0/0:3,0:3:6:0,6,76	0/0:6,0:6:12:0,12,152	0/0:4,0:4:12:0,12,127	1/1:0,2:2:6:58,6,0	./.:.:.:.:.	0/0:2,0:2:6:0,6,61	0/0:3,0:3:9:0,9,98	0/0:2,0:2:6:0,6,57	0/0:4,0:4:12:0,12,118	0/0:3,0:3:9:0,9,96	0/0:4,0:4:9:0,9,105	0/0:3,0:3:9:0,9,97	0/0:4,0:4:12:0,12,123	0/0:3,0:3:9:0,9,96	0/0:1,0:1:3:0,3,30	0/0:2,0:2:6:0,6,61	0/0:1,0:1:3:0,3,30	0/0:10,0:10:27:0,27,282	0/0:1,0:1:3:0,3,29	0/0:5,0:5:15:0,15,150	./.:.:.:.:.	1/1:0,1:1:3:32,3,0	0/0:4,0:4:12:0,12,122	0/0:5,0:5:15:0,15,162	0/0:7,0:7:21:0,21,213	0/0:1,0:1:3:0,3,31	0/0:6,0:6:9:0,9,134	0/0:5,0:5:15:0,15,159	0/0:1,0:1:3:0,3,31	0/0:5,0:5:15:0,15,150	./.:.:.:.:.	1/1:0,1:1:3:31,3,0	./.:.:.:.:.	0/0:1,0:1:3:0,3,32	1/1:0,1:1:3:31,3,0	0/0:1,0:1:3:0,3,29	0/0:1,0:1:3:0,3,31	0/0:6,0:6:18:0,18,184	1/1:0,2:2:3:31,3,0	0/0:5,0:5:12:0,12,138	0/0:3,0:3:9:0,9,96	0/0:3,0:3:9:0,9,90	0/0:9,0:9:27:0,27,278	0/0:10,0:10:30:0,30,312	0/0:5,0:5:15:0,15,155	0/0:3,0:3:9:0,9,96	0/0:2,0:2:6:0,6,63	./.:.:.:.:.	0/0:9,0:9:21:0,21,231	0/0:6,0:6:9:0,9,134	0/0:8,0:8:15:0,15,191	0/0:7,0:7:9:0,9,134	0/0:1,0:1:3:0,3,29	0/0:21,0:21:63:0,63,703
chr1	33443661	.	G	C	1535.4	.	AC=38;AF=0.151;AN=252;BaseQRankSum=-2.243;DP=762;Dels=0.00;FS=38.331;HaplotypeScore=0.0821;InbreedingCoeff=0.5428;MLEAC=28;MLEAF=0.111;MQ=58.53;MQ0=1;MQRankSum=0.952;QD=23.99;ReadPosRankSum=5.391	GT:AD:DP:GQ:PL	0/0:58,0:58:99:0,174,1879	0/0:19,0:19:54:0,54,599	0/0:15,0:15:42:0,42,472	1/1:0,18:18:54:568,54,0	0/0:12,0:12:33:0,33,362	0/0:7,0:7:21:0,21,207	0/0:15,0:15:36:0,36,420	0/0:1,0:1:3:0,3,32	0/0:2,0:2:6:0,6,57	0/0:16,0:16:45:0,45,495	0/0:1,0:1:3:0,3,32	0/0:18,0:18:48:0,48,539	0/0:18,0:18:48:0,48,543	0/0:1,0:1:3:0,3,32	0/0:17,0:17:51:0,51,544	0/0:13,0:13:36:0,36,385	0/0:16,0:16:48:0,48,505	0/0:1,0:1:3:0,3,33	0/0:12,0:12:30:0,30,336	0/0:5,0:5:15:0,15,159	0/0:3,0:3:9:0,9,97	0/0:11,0:11:27:0,27,315	1/1:0,8:8:18:203,18,0	1/1:0,9:9:27:289,27,0	0/0:1,0:1:3:0,3,35	0/0:12,0:12:36:0,36,371	0/0:13,0:13:39:0,39,416	0/0:4,0:4:12:0,12,136	0/0:2,0:2:6:0,6,61	0/0:9,0:9:27:0,27,291	./.:.:.:.:.	0/0:2,0:2:6:0,6,68	1/1:0,2:2:3:45,3,0	0/0:4,0:4:12:0,12,136	1/1:0,3:3:9:97,9,0	0/0:2,0:2:6:0,6,65	0/0:14,0:14:42:0,42,450	0/0:11,0:11:33:0,33,352	1/1:0,3:3:9:91,9,0	./.:.:.:.:.	0/0:1,0:1:3:0,3,34	0/0:15,0:15:45:0,45,497	0/0:20,0:20:60:0,60,638	0/0:13,0:13:36:0,36,399	0/0:14,0:14:42:0,42,440	0/0:16,0:16:48:0,48,512	0/0:8,0:8:21:0,21,241	0/0:2,0:2:6:0,6,67	0/0:4,0:4:9:0,9,108	0/0:4,0:4:9:0,9,112	0/0:4,0:4:6:0,6,89	./.:.:.:.:.	0/0:7,0:7:21:0,21,220	0/0:2,0:2:6:0,6,63	1/1:0,1:1:3:32,3,0	./.:.:.:.:.	1/1:0,1:1:3:32,3,0	1/1:0,1:1:3:32,3,0	1/1:0,3:3:6:77,6,0	0/0:7,0:7:21:0,21,213	0/0:1,0:1:3:0,3,32	0/0:3,0:3:9:0,9,94	0/0:1,0:1:3:0,3,28	0/0:4,0:4:12:0,12,130	0/0:1,0:1:3:0,3,32	0/0:5,0:5:15:0,15,160	0/0:2,0:2:6:0,6,67	0/0:4,0:4:12:0,12,127	0/0:2,0:2:6:0,6,61	./.:.:.:.:.	0/0:1,0:1:3:0,3,30	1/1:0,1:1:3:32,3,0	0/0:5,0:5:15:0,15,158	0/0:6,0:6:18:0,18,193	0/0:3,0:3:9:0,9,100	./.:.:.:.:.	0/0:3,0:3:9:0,9,101	0/0:6,0:6:18:0,18,188	1/1:0,2:2:3:32,3,0	1/1:0,3:3:9:98,9,0	./.:.:.:.:.	1/1:0,2:2:3:45,3,0	0/0:1,0:1:3:0,3,35	0/0:4,0:4:9:0,9,109	0/0:5,0:5:12:0,12,144	0/0:4,0:4:12:0,12,130	1/1:0,2:2:6:63,6,0	./.:.:.:.:.	0/0:2,0:2:6:0,6,61	0/0:3,0:3:9:0,9,99	0/0:2,0:2:6:0,6,66	0/0:3,0:3:9:0,9,97	0/0:3,0:3:9:0,9,98	0/0:3,0:3:6:0,6,79	0/0:3,0:3:9:0,9,96	0/0:4,0:4:12:0,12,128	0/0:3,0:3:9:0,9,88	0/0:1,0:1:3:0,3,32	0/0:2,0:2:6:0,6,54	0/0:1,0:1:3:0,3,32	0/0:11,0:11:33:0,33,345	0/0:1,0:1:3:0,3,30	0/0:5,0:5:15:0,15,160	./.:.:.:.:.	1/1:0,1:1:3:33,3,0	0/0:4,0:4:12:0,12,122	0/0:5,0:5:15:0,15,158	0/0:7,0:7:21:0,21,227	0/0:1,0:1:3:0,3,32	0/0:5,0:5:9:0,9,122	0/0:5,0:5:15:0,15,161	0/0:1,0:1:3:0,3,33	0/0:5,0:5:15:0,15,145	./.:.:.:.:.	1/1:0,1:1:3:32,3,0	./.:.:.:.:.	0/0:1,0:1:3:0,3,32	1/1:0,1:1:3:32,3,0	0/0:1,0:1:3:0,3,32	0/0:1,0:1:3:0,3,31	0/0:6,0:6:18:0,18,191	1/1:0,2:2:3:32,3,0	0/0:5,0:5:12:0,12,138	0/0:3,0:3:9:0,9,93	0/0:2,0:2:6:0,6,62	0/0:9,0:9:27:0,27,291	0/0:10,0:10:30:0,30,314	0/0:5,0:5:15:0,15,157	0/0:2,0:2:6:0,6,65	0/0:2,0:2:6:0,6,64	0/0:2,0:3:3:0,3,45	0/0:9,0:9:21:0,21,237	0/0:6,0:6:9:0,9,134	0/0:10,0:10:18:0,18,241	0/0:7,0:7:9:0,9,134	0/0:1,0:1:3:0,3,31	0/0:22,0:22:66:0,66,728
chr1	33443673	.	T	C	3501.35	.	AC=46;AF=0.177;AN=260;BaseQRankSum=0.091;DP=811;Dels=0.00;FS=82.023;HaplotypeScore=0.0896;InbreedingCoeff=0.6311;MLEAC=39;MLEAF=0.150;MQ=58.66;MQ0=1;MQRankSum=0.721;QD=25.56;ReadPosRankSum=0.334	GT:AD:DP:GQ:PL	0/0:55,0:55:99:0,165,1742	0/0:18,0:18:51:0,51,528	0/0:17,0:17:48:0,48,517	1/1:0,31:31:87:930,87,0	0/0:13,0:13:36:0,36,384	0/0:7,0:7:21:0,21,213	0/0:11,0:11:30:0,30,316	0/0:1,0:1:3:0,3,30	0/0:2,0:2:6:0,6,65	0/0:13,0:13:36:0,36,385	0/0:1,0:1:3:0,3,32	0/0:14,0:14:36:0,36,405	0/0:16,0:16:45:0,45,487	0/0:1,0:1:3:0,3,34	0/0:13,0:13:36:0,36,386	0/0:15,0:15:42:0,42,453	0/0:19,0:19:57:0,57,581	0/0:1,0:1:3:0,3,32	0/0:9,0:9:21:0,21,235	0/0:3,0:3:9:0,9,88	0/0:3,0:3:9:0,9,99	0/0:11,0:11:30:0,30,324	1/1:0,16:16:39:430,39,0	1/1:0,16:16:48:515,48,0	0/0:1,0:1:3:0,3,29	0/0:15,0:15:45:0,45,463	0/0:10,0:10:30:0,30,308	0/0:4,0:4:12:0,12,134	0/0:2,0:2:6:0,6,63	0/0:10,0:10:27:0,27,293	./.:.:.:.:.	0/0:2,0:2:3:0,3,31	1/1:0,9:9:24:250,24,0	0/0:4,0:4:12:0,12,127	1/1:0,11:11:30:330,30,0	0/0:2,0:2:6:0,6,61	0/0:12,0:12:36:0,36,367	0/0:12,0:12:36:0,36,379	1/1:0,8:8:24:239,24,0	./.:.:.:.:.	./.:.:.:.:.	0/0:13,0:13:39:0,39,404	0/0:24,0:24:72:0,72,744	0/0:12,0:12:33:0,33,353	0/0:11,0:11:33:0,33,331	0/0:17,0:17:51:0,51,527	0/0:5,0:5:15:0,15,149	0/0:2,0:2:6:0,6,63	0/0:3,0:3:6:0,6,77	0/0:4,0:4:12:0,12,124	0/0:2,0:2:3:0,3,45	1/1:0,2:2:6:62,6,0	0/0:5,0:5:15:0,15,157	0/0:1,0:1:3:0,3,32	1/1:0,2:2:6:62,6,0	./.:.:.:.:.	1/1:0,4:4:9:106,9,0	1/1:0,4:4:12:120,12,0	1/1:0,3:3:6:75,6,0	0/0:4,0:4:12:0,12,128	0/0:1,0:1:3:0,3,34	0/0:2,0:2:6:0,6,59	0/0:3,0:3:6:0,6,75	0/0:4,0:4:12:0,12,128	0/0:5,0:5:15:0,15,158	0/0:5,0:5:15:0,15,151	0/0:4,0:4:12:0,12,128	0/0:3,0:3:9:0,9,96	0/0:3,0:3:9:0,9,92	./.:.:.:.:.	0/0:1,0:1:3:0,3,32	1/1:0,2:2:3:33,3,0	0/0:6,0:6:18:0,18,188	0/0:5,0:5:15:0,15,158	0/0:3,0:3:9:0,9,92	1/1:0,3:3:6:77,6,0	0/0:6,0:6:18:0,18,187	0/0:5,0:5:15:0,15,151	1/1:0,3:3:6:63,6,0	1/1:0,6:6:18:188,18,0	0/0:1,0:1:3:0,3,33	1/1:0,4:4:9:104,9,0	0/0:1,0:1:3:0,3,35	0/0:7,0:7:15:0,15,190	0/0:2,0:2:6:0,6,61	0/0:4,0:4:12:0,12,124	1/1:0,2:2:6:63,6,0	./.:.:.:.:.	0/0:3,0:3:9:0,9,95	0/0:3,0:3:9:0,9,95	0/0:2,0:2:6:0,6,59	0/0:3,0:3:9:0,9,93	0/0:2,0:2:6:0,6,60	0/0:3,0:3:9:0,9,88	0/0:2,0:2:6:0,6,59	0/0:3,0:3:9:0,9,93	0/0:3,0:3:9:0,9,96	0/0:1,0:1:3:0,3,30	0/0:3,0:3:9:0,9,95	0/0:2,0:2:6:0,6,66	0/0:11,0:11:33:0,33,331	0/0:2,0:2:6:0,6,61	0/0:2,0:2:6:0,6,59	1/1:0,1:1:3:30,3,0	1/1:0,2:2:6:63,6,0	0/0:4,0:4:12:0,12,126	0/0:3,0:3:9:0,9,95	0/0:7,0:7:21:0,21,218	0/0:1,0:1:3:0,3,32	0/0:2,0:2:6:0,6,61	0/0:6,0:6:18:0,18,189	0/0:1,0:1:3:0,3,32	0/0:6,0:6:18:0,18,178	1/1:0,3:3:6:57,6,0	1/1:0,1:1:3:32,3,0	./.:.:.:.:.	0/0:2,0:2:6:0,6,59	1/1:0,2:2:6:61,6,0	0/0:1,0:1:3:0,3,29	0/0:3,0:3:9:0,9,89	0/0:6,0:6:18:0,18,187	1/1:0,2:2:3:30,3,0	0/0:6,0:6:15:0,15,170	0/0:2,0:2:6:0,6,60	0/0:6,0:6:15:0,15,166	0/0:9,0:9:27:0,27,292	0/0:9,0:9:27:0,27,275	0/0:4,0:4:12:0,12,124	0/0:2,0:2:6:0,6,61	0/0:2,0:2:6:0,6,63	0/0:2,0:3:3:0,3,45	0/0:5,0:5:9:0,9,92	0/0:8,0:8:15:0,15,194	0/0:10,0:10:18:0,18,238	0/0:6,0:6:9:0,9,134	0/0:1,0:1:3:0,3,32	0/0:23,0:23:69:0,69,770
chr1	33443703	.	T	C	3588.98	.	AC=46;AF=0.177;AN=260;BaseQRankSum=2.371;DP=803;Dels=0.00;FS=29.301;HaplotypeScore=0.1091;InbreedingCoeff=0.6445;MLEAC=36;MLEAF=0.138;MQ=59.12;MQ0=1;MQRankSum=0.634;QD=26.78;ReadPosRankSum=1.205	GT:AD:DP:GQ:PL	0/0:49,0:49:99:0,147,1592	0/0:19,0:19:57:0,57,603	0/0:19,0:19:54:0,54,575	1/1:0,30:30:90:952,90,0	0/0:14,0:14:42:0,42,438	0/0:7,0:7:21:0,21,224	0/0:15,0:15:39:0,39,434	0/0:1,0:1:3:0,3,34	0/0:3,0:3:6:0,6,61	0/0:16,0:16:45:0,45,474	./.:.:.:.:.	0/0:13,0:13:33:0,33,374	0/0:8,0:8:21:0,21,220	0/0:2,0:2:6:0,6,62	0/0:14,0:14:39:0,39,424	0/0:12,0:12:33:0,33,358	0/0:14,0:14:42:0,42,421	0/0:1,0:1:3:0,3,32	0/0:9,0:9:21:0,21,240	0/0:5,0:5:15:0,15,156	0/0:2,0:2:6:0,6,64	0/0:11,0:11:30:0,30,325	1/1:0,14:14:39:432,39,0	1/1:0,11:11:30:331,30,0	0/0:2,0:2:6:0,6,65	0/0:17,0:17:48:0,48,518	0/0:8,0:8:24:0,24,253	0/0:1,0:2:3:0,3,31	0/0:1,0:1:3:0,3,32	0/0:13,0:13:36:0,36,387	./.:.:.:.:.	0/0:1,0:1:3:0,3,33	1/1:0,11:11:33:348,33,0	0/0:5,0:5:15:0,15,158	1/1:0,9:9:24:264,24,0	0/0:1,0:1:3:0,3,34	0/0:14,0:14:42:0,42,433	0/0:7,0:7:21:0,21,214	1/1:0,9:9:27:284,27,0	./.:.:.:.:.	0/0:1,0:1:3:0,3,32	0/0:14,0:14:42:0,42,428	0/0:24,0:24:72:0,72,735	0/0:19,0:19:48:0,48,550	0/0:13,0:13:39:0,39,410	0/0:18,0:18:54:0,54,554	0/0:7,0:7:21:0,21,219	0/0:2,0:2:6:0,6,65	./.:.:.:.:.	0/0:3,0:3:9:0,9,94	0/0:2,0:2:3:0,3,45	1/1:0,2:2:6:61,6,0	0/0:3,0:3:9:0,9,97	0/0:2,0:2:6:0,6,61	1/1:0,2:2:6:66,6,0	./.:.:.:.:.	1/1:0,4:4:9:107,9,0	1/1:0,5:5:15:162,15,0	1/1:0,2:2:6:65,6,0	0/0:1,0:1:3:0,3,32	0/0:1,0:1:3:0,3,31	0/0:3,0:3:9:0,9,95	0/0:5,0:5:12:0,12,140	0/0:3,0:3:9:0,9,95	0/0:5,0:5:15:0,15,156	0/0:3,0:3:9:0,9,97	0/0:4,0:4:12:0,12,122	0/0:4,0:4:12:0,12,122	0/0:2,0:2:6:0,6,63	./.:.:.:.:.	0/0:1,0:1:3:0,3,32	1/1:0,3:3:6:75,6,0	0/0:4,0:4:12:0,12,123	0/0:2,0:2:6:0,6,60	0/0:2,0:2:6:0,6,61	1/1:0,3:3:6:77,6,0	0/0:6,0:6:18:0,18,186	0/0:4,0:4:12:0,12,128	1/1:0,2:2:6:63,6,0	1/1:0,5:5:15:157,15,0	0/0:2,0:2:6:0,6,64	1/1:0,6:6:12:156,12,0	./.:.:.:.:.	0/0:6,0:6:15:0,15,169	0/0:2,0:2:6:0,6,59	0/0:3,0:3:9:0,9,94	1/1:0,1:1:3:34,3,0	0/0:1,0:1:3:0,3,32	0/0:1,0:1:3:0,3,32	0/0:2,0:2:6:0,6,63	0/0:3,0:3:9:0,9,95	0/0:3,0:3:9:0,9,95	0/0:1,0:1:3:0,3,32	0/0:3,0:3:9:0,9,92	0/0:3,0:3:9:0,9,95	0/0:3,0:3:9:0,9,96	0/0:2,0:2:6:0,6,61	0/0:2,0:2:6:0,6,65	0/0:5,0:5:12:0,12,139	0/0:1,0:1:3:0,3,32	0/0:8,0:8:24:0,24,250	0/0:2,0:2:6:0,6,61	0/0:3,0:3:9:0,9,95	1/1:0,2:2:6:62,6,0	1/1:0,1:1:3:31,3,0	0/0:4,0:4:12:0,12,123	0/0:2,0:2:6:0,6,64	0/0:6,0:6:18:0,18,189	0/0:1,0:1:3:0,3,33	0/0:3,0:3:9:0,9,88	0/0:6,0:6:18:0,18,185	0/0:1,0:1:3:0,3,32	0/0:6,0:6:18:0,18,184	1/1:0,4:4:12:127,12,0	1/1:0,4:4:12:126,12,0	0/0:2,0:2:6:0,6,63	0/0:2,0:2:6:0,6,66	1/1:0,1:1:3:32,3,0	0/0:5,0:5:15:0,15,155	0/0:5,0:5:15:0,15,149	0/0:5,0:5:15:0,15,161	1/1:0,3:3:9:95,9,0	0/0:4,0:4:12:0,12,126	0/0:4,0:4:12:0,12,123	0/0:8,0:8:18:0,18,214	0/0:8,0:8:24:0,24,250	0/0:6,0:6:18:0,18,185	0/0:4,0:4:12:0,12,128	0/0:3,0:3:9:0,9,89	0/0:4,0:4:9:0,9,109	0/0:2,1:3:3:0,3,45	0/0:5,0:5:12:0,12,129	0/0:10,0:10:18:0,18,241	0/0:10,0:10:18:0,18,239	0/0:10,0:10:15:0,15,223	0/0:2,0:2:3:0,3,45	0/0:21,0:21:63:0,63,713
chr1	33443738	.	C	T	2253.76	.	AC=36;AF=0.149;AN=242;BaseQRankSum=-5.231;DP=799;Dels=0.00;FS=1.896;HaplotypeScore=0.0742;InbreedingCoeff=0.6524;MLEAC=29;MLEAF=0.120;MQ=59.13;MQ0=1;MQRankSum=-1.007;QD=26.21;ReadPosRankSum=5.091	GT:AD:DP:GQ:PL	0/0:41,0:41:99:0,123,1332	0/0:17,0:17:48:0,48,523	0/0:23,0:23:60:0,60,680	1/1:0,23:23:69:723,69,0	0/0:16,0:16:48:0,48,507	0/0:6,0:6:18:0,18,189	0/0:17,0:17:48:0,48,528	0/0:1,0:1:3:0,3,35	0/0:4,0:4:12:0,12,122	0/0:20,0:20:60:0,60,638	0/0:1,0:1:3:0,3,32	0/0:10,0:10:30:0,30,316	0/0:11,0:11:33:0,33,338	0/0:3,0:3:9:0,9,100	0/0:18,0:18:48:0,48,547	0/0:12,0:12:36:0,36,383	0/0:15,0:15:45:0,45,473	0/0:2,0:2:6:0,6,63	0/0:4,0:4:9:0,9,107	0/0:5,0:5:15:0,15,163	0/0:4,0:4:12:0,12,126	0/0:9,0:9:27:0,27,292	1/1:0,9:9:24:265,24,0	1/1:0,8:8:24:250,24,0	0/0:3,0:3:9:0,9,93	0/0:17,0:17:48:0,48,521	0/0:11,0:11:33:0,33,350	./.:.:.:.:.	0/0:2,0:2:6:0,6,59	0/0:14,0:14:39:0,39,434	./.:.:.:.:.	./.:.:.:.:.	1/1:0,8:8:24:248,24,0	0/0:7,0:7:21:0,21,227	1/1:0,4:4:12:124,12,0	0/0:6,0:6:18:0,18,191	0/0:19,0:19:57:0,57,614	0/0:9,0:9:27:0,27,272	1/1:0,5:5:15:160,15,0	0/0:1,0:1:3:0,3,33	0/0:1,0:1:3:0,3,32	0/0:20,0:20:60:0,60,631	0/0:23,0:23:66:0,66,697	0/0:19,0:19:51:0,51,570	0/0:15,0:15:45:0,45,474	0/0:18,0:18:54:0,54,576	0/0:9,0:9:24:0,24,275	0/0:1,0:1:3:0,3,32	./.:.:.:.:.	0/0:6,0:6:15:0,15,174	0/0:2,0:2:3:0,3,45	./.:.:.:.:.	0/0:2,0:2:6:0,6,65	0/0:3,0:3:9:0,9,95	1/1:0,2:2:6:64,6,0	./.:.:.:.:.	1/1:0,3:3:9:92,9,0	1/1:0,2:2:6:61,6,0	./.:.:.:.:.	./.:.:.:.:.	0/0:4,0:4:12:0,12,123	0/0:3,0:3:9:0,9,94	0/0:8,0:8:21:0,21,226	0/0:3,0:3:9:0,9,97	0/0:5,0:5:15:0,15,158	0/0:4,0:4:12:0,12,130	0/0:5,0:5:15:0,15,158	0/0:6,0:6:18:0,18,189	0/0:2,0:2:6:0,6,64	./.:.:.:.:.	0/0:1,0:1:3:0,3,32	1/1:0,2:2:6:63,6,0	0/0:5,0:5:15:0,15,159	0/0:3,0:3:9:0,9,97	0/0:1,0:1:3:0,3,33	1/1:0,1:1:3:28,3,0	0/0:6,0:6:18:0,18,189	0/0:2,0:2:6:0,6,65	./.:.:.:.:.	1/1:0,4:4:12:120,12,0	0/0:2,0:2:6:0,6,61	1/1:0,4:4:6:75,6,0	./.:.:.:.:.	0/0:4,0:4:12:0,12,125	0/0:4,0:4:9:0,9,108	0/0:4,0:4:12:0,12,126	1/1:0,2:2:6:63,6,0	0/0:2,0:2:6:0,6,69	0/0:2,0:2:6:0,6,67	0/0:4,0:4:12:0,12,127	0/0:4,0:4:12:0,12,126	0/0:2,0:2:6:0,6,65	0/0:2,0:2:6:0,6,61	0/0:3,0:3:9:0,9,96	0/0:3,0:3:9:0,9,95	0/0:2,0:2:6:0,6,65	0/0:2,0:2:6:0,6,61	0/0:1,0:1:3:0,3,32	0/0:4,0:4:9:0,9,108	0/0:3,0:3:9:0,9,97	0/0:5,0:5:15:0,15,158	0/0:2,0:2:6:0,6,63	0/0:1,0:1:3:0,3,32	1/1:0,1:1:3:31,3,0	./.:.:.:.:.	0/0:4,0:4:12:0,12,125	0/0:1,0:1:3:0,3,30	0/0:5,0:5:15:0,15,159	./.:.:.:.:.	0/0:3,0:3:9:0,9,92	0/0:6,0:6:18:0,18,193	./.:.:.:.:.	0/0:5,0:5:15:0,15,155	1/1:0,1:1:3:31,3,0	1/1:0,4:4:12:124,12,0	0/0:2,0:2:6:0,6,62	0/0:4,0:4:12:0,12,120	./.:.:.:.:.	0/0:3,0:3:9:0,9,94	0/0:7,0:7:21:0,21,219	0/0:7,0:7:18:0,18,204	1/1:0,3:3:9:92,9,0	0/0:4,0:4:12:0,12,126	0/0:4,0:4:12:0,12,122	0/0:8,0:8:18:0,18,209	0/0:11,0:11:33:0,33,348	0/0:6,0:6:18:0,18,195	0/0:7,0:7:21:0,21,225	0/0:2,0:3:6:0,6,61	0/0:4,0:4:9:0,9,110	./.:.:.:.:.	0/0:7,0:7:15:0,15,168	0/0:10,0:10:18:0,18,243	0/0:9,0:9:15:0,15,211	0/0:8,0:8:12:0,12,166	0/0:2,0:2:3:0,3,45	0/0:21,0:21:63:0,63,703
chr1	33443741	.	C	T	2141.62	.	AC=34;AF=0.143;AN=238;BaseQRankSum=-2.751;DP=759;Dels=0.00;FS=3.822;HaplotypeScore=0.0678;InbreedingCoeff=0.6356;MLEAC=28;MLEAF=0.118;MQ=59.16;MQ0=1;MQRankSum=0.004;QD=25.80;ReadPosRankSum=4.996	GT:AD:DP:GQ:PL	0/0:41,0:41:99:0,123,1294	0/0:15,0:15:42:0,42,448	0/0:18,0:18:48:0,48,529	1/1:0,22:22:63:649,63,0	0/0:16,0:16:48:0,48,508	0/0:6,0:6:18:0,18,177	0/0:17,0:17:48:0,48,524	0/0:1,0:1:3:0,3,35	0/0:2,0:2:6:0,6,63	0/0:20,0:20:60:0,60,624	0/0:1,0:1:3:0,3,32	0/0:9,0:9:27:0,27,285	0/0:9,0:9:27:0,27,265	0/0:3,0:3:9:0,9,99	0/0:21,0:21:54:0,54,611	0/0:12,0:12:36:0,36,381	0/0:13,0:13:39:0,39,410	0/0:2,0:2:6:0,6,65	0/0:3,0:3:6:0,6,74	0/0:5,0:5:15:0,15,158	0/0:4,0:4:12:0,12,134	0/0:9,0:9:27:0,27,287	1/1:0,9:9:24:261,24,0	1/1:0,8:8:24:249,24,0	0/0:4,0:4:12:0,12,120	0/0:16,0:16:45:0,45,485	0/0:11,0:11:33:0,33,343	./.:.:.:.:.	0/0:2,0:2:6:0,6,59	0/0:14,0:14:39:0,39,419	./.:.:.:.:.	./.:.:.:.:.	1/1:0,8:8:24:250,24,0	0/0:7,0:7:21:0,21,220	1/1:0,4:4:12:120,12,0	0/0:6,0:6:18:0,18,191	0/0:18,0:18:54:0,54,561	0/0:6,0:6:18:0,18,181	1/1:0,5:5:15:155,15,0	0/0:1,0:1:3:0,3,32	0/0:1,0:1:3:0,3,33	0/0:18,0:18:54:0,54,552	0/0:20,0:20:54:0,54,581	0/0:20,0:20:51:0,51,555	0/0:15,0:15:45:0,45,459	0/0:18,0:18:54:0,54,551	0/0:9,0:9:24:0,24,274	0/0:1,0:1:3:0,3,31	./.:.:.:.:.	0/0:6,0:6:15:0,15,168	./.:.:.:.:.	./.:.:.:.:.	0/0:2,0:2:6:0,6,65	0/0:2,0:2:6:0,6,63	1/1:0,2:2:6:64,6,0	./.:.:.:.:.	1/1:0,3:3:9:93,9,0	1/1:0,2:2:6:60,6,0	./.:.:.:.:.	./.:.:.:.:.	0/0:4,0:4:12:0,12,121	0/0:2,0:2:6:0,6,63	0/0:8,0:8:21:0,21,227	0/0:3,0:3:9:0,9,95	0/0:6,0:6:18:0,18,180	0/0:4,0:4:12:0,12,124	0/0:3,0:3:9:0,9,95	0/0:6,0:6:18:0,18,185	0/0:2,0:2:6:0,6,59	./.:.:.:.:.	0/0:1,0:1:3:0,3,31	1/1:0,2:2:6:62,6,0	0/0:5,0:5:15:0,15,155	0/0:2,0:2:6:0,6,67	0/0:1,0:1:3:0,3,32	./.:.:.:.:.	0/0:6,0:6:18:0,18,186	0/0:2,0:2:6:0,6,63	./.:.:.:.:.	1/1:0,3:3:9:91,9,0	0/0:2,0:2:6:0,6,61	1/1:0,4:4:9:102,9,0	./.:.:.:.:.	0/0:4,0:4:12:0,12,123	0/0:3,0:3:6:0,6,79	0/0:4,0:4:12:0,12,126	1/1:0,2:2:6:63,6,0	0/0:2,0:2:6:0,6,67	0/0:2,0:2:6:0,6,61	0/0:4,0:4:12:0,12,126	0/0:4,0:4:12:0,12,126	0/0:2,0:2:6:0,6,65	0/0:2,0:2:6:0,6,59	0/0:2,0:2:6:0,6,64	0/0:3,0:3:9:0,9,93	0/0:2,0:2:6:0,6,64	0/0:2,0:2:6:0,6,64	0/0:1,0:1:3:0,3,31	0/0:4,0:4:9:0,9,104	0/0:3,0:3:9:0,9,93	0/0:5,0:5:15:0,15,154	0/0:2,0:2:6:0,6,61	0/0:1,0:1:3:0,3,32	1/1:0,1:1:3:31,3,0	./.:.:.:.:.	0/0:3,0:3:9:0,9,95	0/0:1,0:1:3:0,3,31	0/0:5,0:5:15:0,15,160	./.:.:.:.:.	0/0:2,0:2:3:0,3,32	0/0:6,0:6:18:0,18,184	./.:.:.:.:.	0/0:4,0:4:12:0,12,118	1/1:0,1:1:3:29,3,0	1/1:0,4:4:12:120,12,0	0/0:2,0:2:6:0,6,61	0/0:4,0:4:12:0,12,115	./.:.:.:.:.	0/0:5,0:5:15:0,15,155	0/0:6,0:6:18:0,18,186	0/0:7,0:7:18:0,18,203	1/1:0,3:3:9:92,9,0	0/0:4,0:4:12:0,12,126	0/0:4,0:4:12:0,12,122	0/0:8,0:8:18:0,18,216	0/0:12,0:12:36:0,36,359	0/0:5,0:5:15:0,15,148	0/0:7,0:7:21:0,21,195	0/0:2,0:2:6:0,6,66	0/0:4,0:4:9:0,9,106	./.:.:.:.:.	0/0:6,0:7:12:0,12,151	0/0:8,0:8:15:0,15,196	0/0:9,0:9:15:0,15,209	0/0:6,0:6:9:0,9,134	0/0:2,0:2:3:0,3,45	0/0:19,0:19:57:0,57,640
chr1	33443742	.	C	T	2186.39	.	AC=34;AF=0.143;AN=238;BaseQRankSum=1.835;DP=763;Dels=0.00;FS=4.558;HaplotypeScore=0.0748;InbreedingCoeff=0.6387;MLEAC=28;MLEAF=0.118;MQ=59.20;MQ0=1;MQRankSum=2.073;QD=26.34;ReadPosRankSum=5.144	GT:AD:DP:GQ:PL	0/0:42,0:42:99:0,126,1285	0/0:14,0:14:39:0,39,415	0/0:18,0:18:48:0,48,519	1/1:0,22:22:66:680,66,0	0/0:16,0:16:48:0,48,504	0/0:6,0:6:18:0,18,176	0/0:17,0:17:48:0,48,513	0/0:1,0:1:3:0,3,34	0/0:2,0:2:6:0,6,59	0/0:20,0:20:60:0,60,605	0/0:1,0:1:3:0,3,30	0/0:9,0:9:27:0,27,273	0/0:9,0:9:27:0,27,273	0/0:3,0:3:9:0,9,97	0/0:21,0:21:54:0,54,596	0/0:12,0:12:36:0,36,371	0/0:13,0:13:39:0,39,404	0/0:2,0:2:6:0,6,63	0/0:3,0:3:6:0,6,74	0/0:7,0:7:21:0,21,207	0/0:3,0:3:9:0,9,99	0/0:9,0:9:27:0,27,277	1/1:0,9:9:24:266,24,0	1/1:0,8:8:24:247,24,0	0/0:4,0:4:12:0,12,124	0/0:16,0:16:45:0,45,471	0/0:12,0:12:36:0,36,361	./.:.:.:.:.	0/0:1,0:1:3:0,3,31	0/0:14,0:14:39:0,39,408	./.:.:.:.:.	./.:.:.:.:.	1/1:0,8:8:24:246,24,0	0/0:7,0:7:21:0,21,218	1/1:0,4:4:12:124,12,0	0/0:6,0:6:18:0,18,185	0/0:18,0:18:54:0,54,552	0/0:6,0:6:18:0,18,185	1/1:0,5:5:15:159,15,0	0/0:1,0:1:3:0,3,25	0/0:1,0:1:3:0,3,32	0/0:17,0:17:51:0,51,512	0/0:21,0:21:60:0,60,623	0/0:20,0:20:51:0,51,546	0/0:15,0:15:45:0,45,452	0/0:17,0:17:51:0,51,511	0/0:9,0:9:24:0,24,265	0/0:1,0:1:3:0,3,33	./.:.:.:.:.	0/0:6,0:6:15:0,15,164	./.:.:.:.:.	./.:.:.:.:.	0/0:2,0:2:6:0,6,59	0/0:3,0:3:9:0,9,89	1/1:0,2:2:6:62,6,0	./.:.:.:.:.	1/1:0,3:3:9:93,9,0	1/1:0,2:2:6:61,6,0	./.:.:.:.:.	./.:.:.:.:.	0/0:4,0:4:12:0,12,116	0/0:2,0:2:6:0,6,59	0/0:8,0:8:21:0,21,225	0/0:3,0:3:9:0,9,92	0/0:6,0:6:18:0,18,173	0/0:4,0:4:12:0,12,126	0/0:4,0:4:12:0,12,121	0/0:4,0:4:12:0,12,124	0/0:2,0:2:6:0,6,61	./.:.:.:.:.	0/0:1,0:1:3:0,3,31	1/1:0,2:2:6:63,6,0	0/0:5,0:5:15:0,15,150	0/0:2,0:2:6:0,6,65	0/0:1,0:1:3:0,3,33	./.:.:.:.:.	0/0:6,0:6:18:0,18,181	0/0:2,0:2:6:0,6,63	./.:.:.:.:.	1/1:0,3:3:9:94,9,0	0/0:2,0:2:6:0,6,59	1/1:0,4:4:9:106,9,0	./.:.:.:.:.	0/0:3,0:3:9:0,9,93	0/0:3,0:3:6:0,6,78	0/0:4,0:4:12:0,12,122	1/1:0,2:2:6:65,6,0	0/0:2,0:2:6:0,6,61	0/0:2,0:2:6:0,6,61	0/0:4,0:4:12:0,12,123	0/0:4,0:4:12:0,12,126	0/0:2,0:2:6:0,6,63	0/0:2,0:2:6:0,6,55	0/0:2,0:2:6:0,6,62	0/0:3,0:3:9:0,9,89	0/0:2,0:2:6:0,6,62	0/0:2,0:2:6:0,6,64	0/0:1,0:1:3:0,3,30	0/0:4,0:4:9:0,9,103	0/0:3,0:3:9:0,9,91	0/0:4,0:4:12:0,12,118	0/0:2,0:2:6:0,6,59	0/0:1,0:1:3:0,3,31	1/1:0,1:1:3:30,3,0	./.:.:.:.:.	0/0:3,0:3:9:0,9,97	0/0:1,0:1:3:0,3,30	0/0:5,0:5:15:0,15,154	./.:.:.:.:.	0/0:3,0:3:9:0,9,90	0/0:6,0:6:18:0,18,180	./.:.:.:.:.	0/0:5,0:5:15:0,15,148	1/1:0,1:1:3:31,3,0	1/1:0,4:4:12:120,12,0	0/0:2,0:2:6:0,6,59	0/0:5,0:5:15:0,15,146	./.:.:.:.:.	0/0:5,0:5:15:0,15,146	0/0:7,0:7:21:0,21,212	0/0:9,0:9:21:0,21,225	1/1:0,3:3:9:89,9,0	0/0:3,0:3:9:0,9,95	0/0:4,0:4:12:0,12,118	0/0:8,0:8:18:0,18,208	0/0:12,0:12:36:0,36,356	0/0:6,0:6:18:0,18,183	0/0:7,0:7:21:0,21,207	0/0:2,0:2:6:0,6,60	0/0:4,0:4:9:0,9,101	./.:.:.:.:.	0/0:7,0:7:15:0,15,165	0/0:8,0:8:15:0,15,194	0/0:9,0:9:15:0,15,208	0/0:6,0:6:9:0,9,134	0/0:2,0:2:3:0,3,45	0/0:19,0:19:57:0,57,625
chr1	33443746	.	C	T	2341.32	.	AC=36;AF=0.150;AN=240;BaseQRankSum=2.713;DP=773;Dels=0.00;FS=7.579;HaplotypeScore=0.0731;InbreedingCoeff=0.6526;MLEAC=30;MLEAF=0.125;MQ=59.16;MQ0=1;MQRankSum=1.190;QD=26.61;ReadPosRankSum=3.995	GT:AD:DP:GQ:PL	0/0:46,0:46:99:0,138,1405	0/0:13,0:13:36:0,36,375	0/0:17,0:17:45:0,45,491	1/1:0,23:23:69:715,69,0	0/0:15,0:15:45:0,45,483	0/0:6,0:6:18:0,18,177	0/0:17,0:17:48:0,48,498	0/0:1,0:1:3:0,3,33	0/0:2,0:2:6:0,6,65	0/0:21,0:21:63:0,63,636	0/0:1,0:1:3:0,3,32	0/0:8,0:8:24:0,24,246	0/0:6,0:6:18:0,18,181	0/0:4,0:4:12:0,12,122	0/0:18,0:18:45:0,45,516	0/0:12,0:12:36:0,36,377	0/0:13,0:13:39:0,39,412	0/0:3,0:3:9:0,9,95	0/0:4,0:4:9:0,9,103	0/0:6,0:6:18:0,18,184	0/0:3,0:3:9:0,9,97	0/0:9,0:9:27:0,27,279	1/1:0,9:9:24:265,24,0	1/1:0,8:8:24:250,24,0	0/0:4,0:4:12:0,12,127	0/0:15,1:16:13:0,13,413	0/0:13,0:13:39:0,39,394	./.:.:.:.:.	0/0:1,0:1:3:0,3,31	0/0:13,0:13:36:0,36,388	1/1:0,1:1:3:22,3,0	./.:.:.:.:.	1/1:0,8:8:24:254,24,0	0/0:7,0:7:21:0,21,221	1/1:0,5:5:15:154,15,0	0/0:6,0:6:18:0,18,187	0/0:18,0:18:54:0,54,556	0/0:6,0:6:18:0,18,174	1/1:0,6:6:18:190,18,0	0/0:1,0:1:3:0,3,29	0/0:1,0:1:3:0,3,33	0/0:18,0:18:54:0,54,544	0/0:23,0:23:66:0,66,668	0/0:21,0:21:57:0,57,611	0/0:16,0:16:48:0,48,483	0/0:15,0:15:45:0,45,450	0/0:10,0:10:27:0,27,292	0/0:1,0:1:3:0,3,30	./.:.:.:.:.	0/0:5,0:5:12:0,12,134	./.:.:.:.:.	./.:.:.:.:.	0/0:2,0:2:6:0,6,57	0/0:3,0:3:9:0,9,95	1/1:0,2:2:6:64,6,0	./.:.:.:.:.	1/1:0,3:3:9:95,9,0	1/1:0,2:2:6:63,6,0	./.:.:.:.:.	./.:.:.:.:.	0/0:4,0:4:12:0,12,120	0/0:2,0:2:6:0,6,63	0/0:8,0:8:21:0,21,230	0/0:4,0:4:12:0,12,124	0/0:6,0:6:18:0,18,187	0/0:4,0:4:12:0,12,125	0/0:4,0:4:12:0,12,122	0/0:5,0:5:15:0,15,158	0/0:2,0:2:6:0,6,61	./.:.:.:.:.	0/0:1,0:1:3:0,3,32	1/1:0,2:2:6:63,6,0	0/0:5,0:5:15:0,15,157	0/0:2,0:2:6:0,6,61	0/0:1,0:1:3:0,3,32	./.:.:.:.:.	0/0:6,0:6:18:0,18,184	0/0:3,0:3:9:0,9,93	./.:.:.:.:.	1/1:0,4:4:12:123,12,0	0/0:2,0:2:6:0,6,63	1/1:0,4:4:9:106,9,0	./.:.:.:.:.	0/0:3,0:3:9:0,9,94	0/0:3,0:3:6:0,6,78	0/0:4,0:4:12:0,12,130	1/1:0,2:2:6:63,6,0	0/0:2,0:2:6:0,6,61	0/0:2,0:2:6:0,6,63	0/0:5,0:5:12:0,12,126	0/0:4,0:4:12:0,12,123	0/0:2,0:2:6:0,6,63	0/0:2,0:2:6:0,6,57	0/0:1,0:1:3:0,3,33	0/0:3,0:3:9:0,9,95	0/0:2,0:2:6:0,6,63	0/0:2,0:2:6:0,6,64	0/0:1,0:1:3:0,3,30	0/0:4,0:4:9:0,9,104	0/0:3,0:3:9:0,9,93	0/0:4,0:4:12:0,12,124	0/0:2,0:2:6:0,6,59	0/0:1,0:1:3:0,3,32	1/1:0,1:1:3:32,3,0	./.:.:.:.:.	0/0:4,0:4:12:0,12,117	0/0:2,0:2:6:0,6,60	0/0:5,0:5:15:0,15,152	./.:.:.:.:.	0/0:4,0:4:12:0,12,121	0/0:6,0:6:18:0,18,182	./.:.:.:.:.	0/0:6,0:6:18:0,18,178	1/1:0,1:1:3:30,3,0	1/1:0,4:4:12:123,12,0	0/0:2,0:2:6:0,6,60	0/0:5,0:5:15:0,15,146	./.:.:.:.:.	0/0:4,0:4:12:0,12,127	0/0:7,0:7:21:0,21,205	0/0:9,0:9:24:0,24,258	1/1:0,3:3:9:92,9,0	0/0:4,0:4:12:0,12,126	0/0:4,0:4:12:0,12,115	0/0:8,0:8:18:0,18,213	0/0:11,0:11:33:0,33,331	0/0:5,0:5:15:0,15,150	0/0:6,0:6:18:0,18,185	0/0:3,0:3:9:0,9,88	0/0:4,0:4:9:0,9,105	./.:.:.:.:.	0/0:7,0:7:12:0,12,142	0/0:8,0:8:15:0,15,195	0/0:9,0:9:15:0,15,207	0/0:4,0:4:6:0,6,89	0/0:2,0:2:3:0,3,45	0/0:21,0:21:63:0,63,664
chr1	33443749	.	A	T	2315.78	.	AC=36;AF=0.148;AN=244;BaseQRankSum=-0.943;DP=798;Dels=0.00;FS=6.785;HaplotypeScore=0.0705;InbreedingCoeff=0.6443;MLEAC=30;MLEAF=0.123;MQ=59.17;MQ0=1;MQRankSum=1.024;QD=26.02;ReadPosRankSum=3.865	GT:AD:DP:GQ:PL	0/0:51,0:51:99:0,153,1583	0/0:13,0:13:36:0,36,376	0/0:16,0:16:42:0,42,451	1/1:0,24:24:72:738,72,0	0/0:16,0:16:48:0,48,494	0/0:6,0:6:18:0,18,181	0/0:19,0:19:51:0,51,554	0/0:1,0:1:3:0,3,34	0/0:2,0:2:6:0,6,63	0/0:21,0:21:63:0,63,636	0/0:1,0:1:3:0,3,31	0/0:8,0:8:24:0,24,250	0/0:6,0:6:18:0,18,189	0/0:5,0:5:15:0,15,155	0/0:18,0:18:45:0,45,510	0/0:13,0:13:39:0,39,401	0/0:15,0:15:45:0,45,450	0/0:4,0:4:12:0,12,122	0/0:5,0:5:12:0,12,130	0/0:6,0:6:18:0,18,185	0/0:3,0:3:9:0,9,97	0/0:9,0:9:27:0,27,281	1/1:0,9:9:24:261,24,0	1/1:0,8:8:24:247,24,0	0/0:4,0:4:12:0,12,121	0/0:16,0:16:45:0,45,477	0/0:13,0:13:39:0,39,403	./.:.:.:.:.	0/0:1,0:1:3:0,3,32	0/0:15,0:15:42:0,42,435	1/1:0,1:1:3:22,3,0	0/0:1,0:1:3:0,3,31	1/1:0,8:8:24:242,24,0	0/0:7,0:7:21:0,21,216	1/1:0,5:5:15:158,15,0	0/0:6,0:6:18:0,18,182	0/0:20,0:20:60:0,60,598	0/0:8,0:8:24:0,24,229	1/1:0,6:6:18:195,18,0	0/0:1,0:1:3:0,3,31	0/0:1,0:1:3:0,3,33	0/0:18,0:18:54:0,54,540	0/0:21,0:21:60:0,60,641	0/0:21,0:21:57:0,57,599	0/0:17,0:17:51:0,51,520	0/0:14,0:14:42:0,42,420	0/0:10,0:10:27:0,27,298	0/0:1,0:1:3:0,3,32	./.:.:.:.:.	0/0:5,0:5:12:0,12,136	./.:.:.:.:.	./.:.:.:.:.	0/0:2,0:2:6:0,6,63	0/0:3,0:3:9:0,9,95	1/1:0,2:2:6:62,6,0	./.:.:.:.:.	1/1:0,3:3:9:91,9,0	1/1:0,2:2:6:62,6,0	./.:.:.:.:.	0/0:1,0:1:3:0,3,28	0/0:4,0:4:12:0,12,127	0/0:2,0:2:6:0,6,61	0/0:9,0:9:24:0,24,259	0/0:4,0:4:12:0,12,126	0/0:6,0:6:18:0,18,188	0/0:4,0:4:12:0,12,119	0/0:4,0:4:12:0,12,119	0/0:5,0:5:15:0,15,155	0/0:2,0:2:6:0,6,62	./.:.:.:.:.	0/0:1,0:1:3:0,3,31	1/1:0,2:2:6:61,6,0	0/0:6,0:6:18:0,18,181	0/0:2,0:2:6:0,6,61	0/0:1,0:1:3:0,3,33	./.:.:.:.:.	0/0:5,0:5:15:0,15,155	0/0:3,0:3:9:0,9,94	./.:.:.:.:.	1/1:0,4:4:12:129,12,0	0/0:3,0:3:9:0,9,92	1/1:0,4:4:6:74,6,0	./.:.:.:.:.	0/0:3,0:3:9:0,9,93	0/0:3,0:3:6:0,6,73	0/0:4,0:4:12:0,12,122	1/1:0,2:2:6:63,6,0	0/0:2,0:2:6:0,6,61	0/0:2,0:2:6:0,6,57	0/0:5,0:5:15:0,15,154	0/0:3,0:3:9:0,9,92	0/0:2,0:2:6:0,6,63	0/0:2,0:2:6:0,6,61	0/0:1,0:1:3:0,3,32	0/0:5,0:5:15:0,15,148	0/0:2,0:2:6:0,6,64	0/0:2,0:2:6:0,6,65	0/0:1,0:1:3:0,3,31	0/0:4,0:4:9:0,9,108	0/0:3,0:3:9:0,9,94	0/0:4,0:4:12:0,12,123	0/0:2,0:2:6:0,6,59	0/0:1,0:1:3:0,3,32	1/1:0,1:1:3:30,3,0	./.:.:.:.:.	0/0:3,0:3:9:0,9,93	0/0:2,0:2:6:0,6,63	0/0:4,0:4:12:0,12,124	./.:.:.:.:.	0/0:4,0:4:12:0,12,123	0/0:5,0:5:15:0,15,149	./.:.:.:.:.	0/0:8,0:8:24:0,24,239	1/1:0,1:1:3:30,3,0	1/1:0,4:4:12:121,12,0	0/0:2,0:2:6:0,6,63	0/0:5,0:5:15:0,15,153	./.:.:.:.:.	0/0:4,0:4:12:0,12,125	0/0:7,0:7:21:0,21,217	0/0:9,0:9:24:0,24,265	1/1:0,3:3:9:92,9,0	0/0:4,0:4:12:0,12,122	0/0:4,0:4:12:0,12,122	0/0:8,0:8:18:0,18,214	0/0:11,0:11:33:0,33,334	0/0:5,0:5:15:0,15,155	0/0:6,0:6:18:0,18,178	0/0:4,0:4:12:0,12,120	0/0:6,0:6:12:0,12,147	./.:.:.:.:.	0/0:7,0:7:12:0,12,150	0/0:8,0:8:15:0,15,197	0/0:8,0:8:15:0,15,196	0/0:4,0:4:6:0,6,89	0/0:2,0:2:3:0,3,45	0/0:22,0:22:66:0,66,723
chr1	33443774	.	C	T	4547.99	.	AC=49;AF=0.191;AN=256;BaseQRankSum=3.633;DP=784;Dels=0.00;FS=9.680;HaplotypeScore=0.0902;InbreedingCoeff=0.6589;MLEAC=44;MLEAF=0.172;MQ=59.17;MQ0=0;MQRankSum=0.886;QD=27.23;ReadPosRankSum=-5.441	GT:AD:DP:GQ:PL	0/0:48,0:48:99:0,144,1468	0/0:13,0:13:30:0,30,318	0/0:13,0:13:39:0,39,387	1/1:0,33:33:99:1037,99,0	0/0:17,0:17:51:0,51,518	0/0:4,0:4:12:0,12,121	0/0:15,0:15:42:0,42,435	0/0:2,0:2:6:0,6,63	0/0:2,0:2:6:0,6,63	0/0:21,0:21:63:0,63,635	0/0:4,0:4:12:0,12,129	0/0:10,0:10:30:0,30,315	0/0:11,0:11:33:0,33,319	0/0:4,0:4:12:0,12,122	0/0:14,0:14:36:0,36,397	0/0:13,0:13:33:0,33,366	0/0:7,0:7:21:0,21,206	0/0:3,0:3:9:0,9,97	0/0:3,0:3:9:0,9,93	0/0:7,0:7:21:0,21,207	0/0:5,0:5:15:0,15,157	0/0:7,0:7:21:0,21,211	1/1:0,24:24:57:657,57,0	1/1:0,16:16:48:498,48,0	0/0:4,0:4:9:0,9,92	0/0:20,0:20:54:0,54,580	0/0:12,0:12:36:0,36,363	0/0:1,0:1:3:0,3,35	0/1:1,1:2:16:16,0,27	0/0:10,0:10:30:0,30,306	1/1:1,1:2:3:22,3,0	0/0:1,0:1:3:0,3,31	1/1:0,18:18:51:542,51,0	0/0:6,0:6:18:0,18,194	1/1:0,9:9:27:282,27,0	0/0:6,0:6:18:0,18,187	0/0:16,0:16:48:0,48,491	0/0:6,0:6:18:0,18,178	1/1:0,12:12:33:363,33,0	0/0:1,0:1:3:0,3,32	0/0:2,0:2:6:0,6,63	0/0:16,0:16:48:0,48,493	0/0:13,0:13:36:0,36,378	0/0:17,0:17:48:0,48,504	0/0:18,0:18:54:0,54,537	0/0:8,0:8:24:0,24,247	0/0:9,0:9:24:0,24,255	0/0:3,0:3:9:0,9,94	./.:.:.:.:.	0/0:3,0:3:6:0,6,76	./.:.:.:.:.	1/1:0,3:3:9:90,9,0	0/0:2,0:2:6:0,6,59	0/0:3,0:3:9:0,9,92	1/1:0,3:3:9:96,9,0	./.:.:.:.:.	1/1:0,4:4:12:125,12,0	1/1:0,3:3:9:95,9,0	1/1:0,4:4:12:119,12,0	0/0:1,0:1:3:0,3,31	0/0:3,0:3:9:0,9,95	0/0:1,0:1:3:0,3,32	0/0:7,0:7:21:0,21,215	0/0:2,0:2:6:0,6,58	0/0:5,0:5:12:0,12,133	0/0:3,0:3:9:0,9,89	0/0:3,0:3:9:0,9,92	0/0:4,0:4:12:0,12,121	0/0:1,0:1:3:0,3,32	./.:.:.:.:.	0/0:1,0:1:3:0,3,27	1/1:0,3:3:9:98,9,0	0/0:5,0:5:15:0,15,150	0/0:2,0:2:6:0,6,58	0/0:1,0:1:3:0,3,29	1/1:0,2:2:6:64,6,0	0/0:3,0:3:9:0,9,94	0/0:2,0:2:6:0,6,51	1/1:0,1:1:3:32,3,0	1/1:0,5:5:15:145,15,0	0/0:2,0:2:6:0,6,63	1/1:0,4:4:9:107,9,0	./.:.:.:.:.	0/0:1,0:1:3:0,3,29	0/0:3,0:3:6:0,6,75	0/0:3,0:3:9:0,9,86	1/1:0,2:2:6:65,6,0	0/0:3,0:3:9:0,9,86	0/0:1,0:1:3:0,3,31	0/0:5,0:5:15:0,15,146	0/0:4,0:4:12:0,12,122	0/0:3,0:3:9:0,9,86	0/0:1,0:1:3:0,3,29	./.:.:.:.:.	0/0:3,0:3:9:0,9,92	0/0:1,0:1:3:0,3,30	0/0:3,0:3:9:0,9,97	0/0:4,0:4:12:0,12,120	./.:.:.:.:.	0/0:3,0:3:9:0,9,88	0/0:5,0:5:15:0,15,150	./.:.:.:.:.	./.:.:.:.:.	1/1:0,2:2:6:65,6,0	1/1:0,2:2:6:68,6,0	0/0:3,0:3:9:0,9,91	0/0:2,0:2:6:0,6,65	0/0:6,0:6:18:0,18,186	0/0:1,0:1:3:0,3,28	0/0:2,0:2:6:0,6,60	0/0:4,0:4:12:0,12,120	0/0:1,0:1:3:0,3,30	0/0:8,0:8:24:0,24,239	1/1:0,3:3:9:90,9,0	1/1:0,4:4:12:128,12,0	0/0:4,0:4:12:0,12,124	0/0:4,0:4:12:0,12,118	1/1:0,2:2:6:63,6,0	0/0:4,0:4:12:0,12,123	0/0:5,0:5:15:0,15,151	0/0:6,0:6:15:0,15,166	1/1:0,4:4:12:133,12,0	0/0:3,0:3:9:0,9,92	0/0:3,0:3:9:0,9,95	0/0:1,0:1:3:0,3,30	0/0:10,0:10:30:0,30,291	0/0:4,0:4:12:0,12,118	0/0:7,0:7:21:0,21,213	0/0:5,0:5:15:0,15,149	0/0:5,0:5:9:0,9,119	0/0:2,0:2:3:0,3,44	0/0:6,0:6:9:0,9,119	0/0:6,0:6:12:0,12,149	0/0:5,0:5:9:0,9,118	0/0:4,0:4:6:0,6,89	0/0:2,0:2:3:0,3,45	0/0:15,0:15:45:0,45,497
chr1	33443786	.	C	T	4628.13	.	AC=48;AF=0.189;AN=254;BaseQRankSum=-6.643;DP=804;Dels=0.00;FS=23.134;HaplotypeScore=0.0758;InbreedingCoeff=0.6554;MLEAC=43;MLEAF=0.169;MQ=59.27;MQ0=0;MQRankSum=1.572;QD=26.45;ReadPosRankSum=-3.079	GT:AD:DP:GQ:PL	0/0:48,0:48:99:0,144,1556	0/0:12,0:12:33:0,33,363	0/0:15,0:15:42:0,42,462	1/1:0,38:38:99:1185,114,0	0/0:17,0:17:51:0,51,543	0/0:4,0:4:12:0,12,123	0/0:16,0:16:45:0,45,490	0/0:2,0:2:6:0,6,65	0/0:2,0:2:6:0,6,67	0/0:22,0:22:66:0,66,697	0/0:4,0:4:12:0,12,133	0/0:13,0:13:39:0,39,430	0/0:12,0:12:36:0,36,364	0/0:3,0:3:9:0,9,86	0/0:11,0:11:30:0,30,334	0/0:12,0:12:30:0,30,346	0/0:10,0:10:30:0,30,314	0/0:3,0:3:9:0,9,96	0/0:2,0:2:6:0,6,60	0/0:7,0:7:21:0,21,227	0/0:5,0:5:15:0,15,162	0/0:6,0:6:18:0,18,185	1/1:0,22:22:54:620,54,0	1/1:0,17:17:51:527,51,0	0/0:5,0:5:15:0,15,162	0/0:21,0:21:57:0,57,639	0/0:13,0:13:36:0,36,401	0/0:2,0:2:6:0,6,67	0/1:4,1:5:7:7,0,115	0/0:11,0:11:30:0,30,338	0/1:2,1:3:13:13,0,61	0/0:1,0:1:3:0,3,32	1/1:0,18:18:51:539,51,0	0/0:6,0:6:18:0,18,199	1/1:0,10:10:30:312,30,0	0/0:4,0:4:12:0,12,126	0/0:17,0:17:51:0,51,547	0/0:6,0:6:18:0,18,189	1/1:0,11:11:30:326,30,0	./.:.:.:.:.	0/0:2,0:2:6:0,6,67	0/0:13,0:13:39:0,39,415	0/0:12,0:12:36:0,36,381	0/0:18,0:18:54:0,54,573	0/0:18,0:18:54:0,54,568	0/0:7,0:7:21:0,21,226	0/0:10,0:10:27:0,27,304	0/0:4,0:4:12:0,12,124	./.:.:.:.:.	0/0:1,0:1:3:0,3,33	./.:.:.:.:.	1/1:0,4:4:12:123,12,0	0/0:2,0:2:6:0,6,65	0/0:3,0:3:9:0,9,97	1/1:0,3:3:9:94,9,0	0/0:1,0:1:3:0,3,31	1/1:0,5:5:15:158,15,0	1/1:0,3:3:9:92,9,0	1/1:0,4:4:12:122,12,0	0/0:2,0:2:6:0,6,67	0/0:4,0:4:12:0,12,125	0/0:1,0:1:3:0,3,32	0/0:7,0:7:21:0,21,221	0/0:2,0:2:6:0,6,62	0/0:6,0:6:15:0,15,174	0/0:3,0:3:9:0,9,95	0/0:4,0:4:12:0,12,126	0/0:4,0:4:12:0,12,127	0/0:1,0:1:3:0,3,32	./.:.:.:.:.	0/0:2,0:2:6:0,6,63	1/1:0,2:2:6:62,6,0	0/0:5,0:5:15:0,15,162	0/0:2,0:2:6:0,6,61	0/0:3,0:3:9:0,9,96	1/1:0,2:2:6:63,6,0	0/0:3,0:3:9:0,9,97	0/0:2,0:2:6:0,6,64	1/1:0,1:1:3:31,3,0	1/1:0,5:5:15:155,15,0	0/0:2,0:2:6:0,6,61	1/1:0,4:4:6:74,6,0	./.:.:.:.:.	0/0:1,0:1:3:0,3,32	0/0:3,0:3:6:0,6,75	0/0:2,0:2:6:0,6,67	1/1:0,1:1:3:31,3,0	0/0:2,0:2:6:0,6,67	0/0:2,0:2:6:0,6,66	0/0:8,0:8:24:0,24,244	0/0:4,0:4:12:0,12,130	0/0:3,0:3:9:0,9,94	0/0:3,0:3:9:0,9,97	0/0:1,0:1:3:0,3,30	0/0:2,0:2:6:0,6,61	0/0:1,0:1:3:0,3,35	0/0:2,0:2:6:0,6,65	0/0:3,0:3:9:0,9,97	./.:.:.:.:.	0/0:3,0:3:9:0,9,94	0/0:7,0:7:21:0,21,225	./.:.:.:.:.	./.:.:.:.:.	1/1:0,2:2:6:66,6,0	1/1:0,3:3:9:94,9,0	0/0:5,0:5:15:0,15,144	0/0:3,0:3:9:0,9,98	0/0:5,0:5:15:0,15,159	./.:.:.:.:.	0/0:2,0:2:6:0,6,62	0/0:4,0:4:12:0,12,125	./.:.:.:.:.	0/0:7,0:7:21:0,21,214	1/1:0,5:5:15:154,15,0	1/1:0,2:2:6:65,6,0	0/0:3,0:3:9:0,9,97	0/0:4,0:4:12:0,12,122	1/1:0,2:2:6:63,6,0	0/0:5,0:5:15:0,15,160	0/0:5,0:5:15:0,15,167	0/0:6,0:6:15:0,15,174	1/1:0,3:3:9:97,9,0	0/0:4,0:4:12:0,12,128	0/0:3,0:3:9:0,9,99	0/0:1,0:1:3:0,3,31	0/0:11,0:11:33:0,33,354	0/0:5,0:5:15:0,15,160	0/0:7,0:7:21:0,21,221	0/0:5,0:5:15:0,15,160	0/0:5,0:5:9:0,9,122	0/0:2,0:2:3:0,3,45	0/0:5,0:5:9:0,9,122	0/0:6,0:6:12:0,12,153	0/0:3,0:3:6:0,6,63	0/0:4,0:4:6:0,6,89	0/0:2,0:2:3:0,3,45	0/0:14,0:14:42:0,42,477
chr1	33443794	.	A	G	4119.85	.	AC=48;AF=0.185;AN=260;BaseQRankSum=-3.223;DP=793;Dels=0.00;FS=26.062;HaplotypeScore=0.0674;InbreedingCoeff=0.6352;MLEAC=42;MLEAF=0.162;MQ=59.28;MQ0=0;MQRankSum=0.036;QD=26.08;ReadPosRankSum=1.212	GT:AD:DP:GQ:PL	0/0:51,0:51:99:0,153,1629	0/0:11,0:11:30:0,30,317	0/0:16,0:16:42:0,42,475	1/1:0,35:35:99:1104,105,0	0/0:15,0:15:45:0,45,471	0/0:4,0:4:12:0,12,124	0/0:15,0:15:42:0,42,454	0/0:2,0:2:6:0,6,61	0/0:2,0:2:6:0,6,67	0/0:24,0:24:72:0,72,737	0/0:4,0:4:12:0,12,130	0/0:11,0:11:33:0,33,356	0/0:14,0:14:42:0,42,435	0/0:2,0:2:6:0,6,61	0/0:13,0:13:36:0,36,387	0/0:12,0:12:30:0,30,344	0/0:9,0:9:27:0,27,278	0/0:3,0:3:9:0,9,97	0/0:2,0:2:6:0,6,63	0/0:6,0:6:18:0,18,180	0/0:5,0:5:15:0,15,159	0/0:7,0:7:21:0,21,226	1/1:0,18:18:51:546,51,0	1/1:0,13:14:39:401,39,0	0/0:5,0:5:15:0,15,155	0/0:18,0:18:48:0,48,536	0/0:13,0:13:36:0,36,377	0/0:2,0:2:6:0,6,64	0/1:4,1:5:7:7,0,116	0/0:10,0:10:27:0,27,292	0/1:2,1:3:13:13,0,47	0/0:1,0:1:3:0,3,32	1/1:0,19:19:48:519,48,0	0/0:6,0:6:18:0,18,189	1/1:0,10:10:30:304,30,0	0/0:5,0:5:15:0,15,164	0/0:16,0:16:48:0,48,506	0/0:6,0:6:18:0,18,184	1/1:0,9:9:27:283,27,0	./.:.:.:.:.	0/0:3,0:3:9:0,9,96	0/0:14,0:14:42:0,42,437	0/0:13,0:13:39:0,39,410	0/0:17,0:17:51:0,51,543	0/0:16,0:16:48:0,48,489	0/0:8,0:8:24:0,24,249	0/0:9,0:9:27:0,27,286	0/0:4,0:4:12:0,12,129	./.:.:.:.:.	0/0:1,0:1:3:0,3,33	0/0:1,0:1:3:0,3,34	1/1:0,4:4:12:125,12,0	0/0:2,0:2:6:0,6,57	0/0:4,0:4:12:0,12,130	1/1:0,2:2:6:60,6,0	0/0:2,0:2:6:0,6,64	1/1:0,5:5:15:161,15,0	1/1:0,2:2:6:63,6,0	1/1:0,4:4:12:120,12,0	0/0:3,0:3:9:0,9,98	0/0:4,0:4:12:0,12,131	0/0:2,0:2:6:0,6,65	0/0:7,0:7:18:0,18,200	0/0:2,0:2:6:0,6,60	0/0:6,0:6:15:0,15,173	0/0:3,0:3:9:0,9,93	0/0:4,0:4:12:0,12,128	0/0:5,0:5:15:0,15,162	0/0:1,0:1:3:0,3,33	./.:.:.:.:.	0/0:3,0:3:9:0,9,92	1/1:0,2:2:6:63,6,0	0/0:6,0:6:18:0,18,186	0/0:3,0:3:9:0,9,93	0/0:3,0:3:9:0,9,97	1/1:0,2:2:6:62,6,0	0/0:3,0:3:9:0,9,93	0/0:2,0:2:6:0,6,64	1/1:0,1:1:3:30,3,0	1/1:0,6:6:15:169,15,0	0/0:1,0:1:3:0,3,30	1/1:0,2:2:6:63,6,0	./.:.:.:.:.	0/0:1,0:1:3:0,3,32	0/0:3,0:3:6:0,6,76	0/0:3,0:3:9:0,9,95	1/1:0,1:1:3:31,3,0	0/0:2,0:2:6:0,6,63	0/0:2,0:2:6:0,6,66	0/0:8,0:8:24:0,24,262	0/0:4,0:4:12:0,12,129	0/0:3,0:3:9:0,9,91	0/0:3,0:3:9:0,9,92	0/0:1,0:1:3:0,3,32	0/0:2,0:2:6:0,6,63	0/0:1,0:1:3:0,3,32	0/0:3,0:3:9:0,9,94	0/0:3,0:3:9:0,9,91	./.:.:.:.:.	0/0:3,0:3:9:0,9,93	0/0:6,0:6:18:0,18,195	./.:.:.:.:.	./.:.:.:.:.	1/1:0,1:1:3:32,3,0	1/1:0,3:3:9:98,9,0	0/0:5,0:5:12:0,12,123	0/0:5,0:5:15:0,15,162	0/0:4,0:4:12:0,12,122	0/0:1,0:1:3:0,3,31	0/0:2,0:2:6:0,6,61	0/0:5,0:5:15:0,15,153	0/0:1,0:1:3:0,3,30	0/0:7,0:7:21:0,21,214	1/1:0,5:5:15:147,15,0	1/1:0,1:1:3:30,3,0	0/0:2,0:2:6:0,6,60	0/0:3,0:3:9:0,9,92	1/1:0,2:2:6:63,6,0	0/0:4,0:4:12:0,12,126	0/0:3,0:3:9:0,9,89	0/0:6,0:6:15:0,15,171	1/1:0,2:2:6:64,6,0	0/0:4,0:4:12:0,12,125	0/0:2,0:2:6:0,6,63	0/0:2,0:2:6:0,6,63	0/0:9,0:9:27:0,27,277	0/0:6,0:6:18:0,18,193	0/0:6,0:6:18:0,18,185	0/0:5,0:5:15:0,15,156	0/0:5,0:5:9:0,9,122	0/0:2,0:2:3:0,3,45	0/0:5,0:5:9:0,9,121	0/0:8,0:8:15:0,15,197	0/0:3,0:3:6:0,6,75	0/0:4,0:4:6:0,6,89	0/0:2,0:2:3:0,3,45	0/0:14,0:14:42:0,42,476
chr1	33443799	.	T	C	3679.76	.	AC=46;AF=0.178;AN=258;BaseQRankSum=-6.376;DP=761;Dels=0.00;FS=26.273;HaplotypeScore=0.0380;InbreedingCoeff=0.6272;MLEAC=40;MLEAF=0.155;MQ=59.26;MQ0=0;MQRankSum=-0.786;QD=25.38;ReadPosRankSum=3.891	GT:AD:DP:GQ:PL	0/0:50,0:50:99:0,150,1625	0/0:11,0:11:33:0,33,351	0/0:16,0:16:42:0,42,477	1/1:0,33:33:99:1024,99,0	0/0:16,0:16:48:0,48,504	0/0:6,0:6:15:0,15,169	0/0:15,0:15:42:0,42,455	0/0:2,0:2:6:0,6,63	0/0:2,0:2:6:0,6,59	0/0:23,0:23:69:0,69,723	0/0:4,0:4:12:0,12,130	0/0:11,0:11:33:0,33,343	0/0:14,0:14:42:0,42,442	0/0:1,0:1:3:0,3,32	0/0:11,0:11:30:0,30,329	0/0:12,0:12:30:0,30,344	0/0:8,0:8:24:0,24,254	0/0:2,0:2:6:0,6,64	0/0:4,0:4:12:0,12,119	0/0:5,0:5:15:0,15,152	0/0:5,0:5:15:0,15,158	0/0:7,0:7:21:0,21,217	1/1:0,16:16:42:442,42,0	1/1:0,11:11:33:344,33,0	0/0:5,0:5:15:0,15,165	0/0:18,0:18:48:0,48,534	0/0:12,0:12:33:0,33,364	0/0:2,0:2:6:0,6,64	0/1:5,1:6:4:4,0,148	0/0:10,0:10:21:0,21,250	0/1:1,1:2:16:16,0,28	0/0:2,0:2:6:0,6,61	1/1:0,18:18:45:489,45,0	0/0:5,0:5:15:0,15,163	1/1:0,8:8:24:247,24,0	0/0:5,0:5:15:0,15,167	0/0:16,0:16:48:0,48,501	0/0:6,0:6:18:0,18,182	1/1:0,9:9:27:268,27,0	./.:.:.:.:.	0/0:2,0:2:6:0,6,65	0/0:13,0:13:39:0,39,398	0/0:14,0:14:42:0,42,443	0/0:16,0:16:48:0,48,503	0/0:15,0:15:45:0,45,473	0/0:8,0:8:24:0,24,247	0/0:9,0:9:27:0,27,288	0/0:4,0:4:12:0,12,133	./.:.:.:.:.	0/0:2,0:2:6:0,6,64	0/0:1,0:1:3:0,3,32	1/1:0,4:4:12:123,12,0	0/0:1,0:1:3:0,3,32	0/0:4,0:4:12:0,12,126	1/1:0,2:2:6:59,6,0	0/0:2,0:2:6:0,6,66	1/1:0,5:5:15:155,15,0	1/1:0,2:2:6:63,6,0	1/1:0,4:4:12:127,12,0	0/0:3,0:3:9:0,9,95	0/0:3,0:3:9:0,9,94	0/0:2,0:2:6:0,6,65	0/0:6,0:6:15:0,15,169	0/0:2,0:2:6:0,6,61	0/0:6,0:6:15:0,15,175	0/0:3,0:3:9:0,9,96	0/0:4,0:4:12:0,12,129	0/0:5,0:5:15:0,15,162	0/0:1,0:1:3:0,3,33	./.:.:.:.:.	0/0:3,0:3:9:0,9,95	1/1:0,2:2:6:61,6,0	0/0:5,0:5:15:0,15,153	0/0:4,0:4:12:0,12,125	0/0:3,0:3:9:0,9,96	1/1:0,2:2:6:60,6,0	0/0:3,0:3:9:0,9,92	0/0:2,0:2:6:0,6,54	1/1:0,1:1:3:31,3,0	1/1:0,5:5:12:138,12,0	0/0:1,0:1:3:0,3,31	1/1:0,1:1:3:31,3,0	./.:.:.:.:.	0/0:1,0:1:3:0,3,28	0/0:1,0:1:3:0,3,32	0/0:3,0:3:9:0,9,97	1/1:0,1:1:3:30,3,0	0/0:3,0:3:9:0,9,92	0/0:3,0:3:9:0,9,97	0/0:8,0:8:24:0,24,253	0/0:4,0:4:12:0,12,129	0/0:3,0:3:9:0,9,92	0/0:3,0:3:9:0,9,97	0/0:1,0:1:3:0,3,31	0/0:2,0:2:6:0,6,63	0/0:1,0:1:3:0,3,32	0/0:3,0:3:9:0,9,94	0/0:3,0:3:9:0,9,92	./.:.:.:.:.	0/0:3,0:3:9:0,9,93	0/0:5,0:5:15:0,15,162	./.:.:.:.:.	./.:.:.:.:.	1/1:0,1:1:3:32,3,0	1/1:0,3:3:9:93,9,0	0/0:5,0:5:15:0,15,161	0/0:5,0:5:15:0,15,166	0/0:4,0:4:12:0,12,122	0/0:1,0:1:3:0,3,32	0/0:2,0:2:6:0,6,61	0/0:6,0:6:18:0,18,182	0/0:1,0:1:3:0,3,32	0/0:6,0:6:18:0,18,189	1/1:0,5:5:15:147,15,0	./.:.:.:.:.	0/0:3,0:3:9:0,9,92	0/0:3,0:3:9:0,9,95	1/1:0,2:2:6:61,6,0	0/0:3,0:3:9:0,9,95	0/0:2,0:2:6:0,6,61	0/0:3,0:3:9:0,9,95	1/1:0,2:2:6:60,6,0	0/0:4,0:4:12:0,12,127	0/0:2,0:2:6:0,6,64	0/0:2,0:2:6:0,6,65	0/0:8,0:8:24:0,24,248	0/0:6,0:6:18:0,18,187	0/0:5,0:5:15:0,15,153	0/0:4,0:4:12:0,12,126	0/0:5,0:5:9:0,9,122	0/0:2,0:2:3:0,3,45	0/0:5,0:5:9:0,9,121	0/0:6,0:6:12:0,12,153	0/0:3,0:3:6:0,6,76	0/0:4,0:4:6:0,6,89	0/0:2,0:2:3:0,3,45	0/0:14,0:14:42:0,42,489
chr1	33443801	.	T	C	3700.26	.	AC=46;AF=0.178;AN=258;BaseQRankSum=-2.945;DP=771;Dels=0.00;FS=29.261;HaplotypeScore=0.0457;InbreedingCoeff=0.6305;MLEAC=40;MLEAF=0.155;MQ=59.26;MQ0=0;MQRankSum=-0.250;QD=25.70;ReadPosRankSum=4.204	GT:AD:DP:GQ:PL	0/0:51,0:51:99:0,153,1629	0/0:11,0:11:33:0,33,349	0/0:16,0:16:42:0,42,468	1/1:0,33:33:99:1031,99,0	0/0:16,0:16:48:0,48,499	0/0:6,0:6:15:0,15,169	0/0:15,0:15:42:0,42,450	0/0:2,0:2:6:0,6,61	0/0:2,0:2:6:0,6,55	0/0:24,0:24:72:0,72,750	0/0:4,0:4:12:0,12,129	0/0:11,0:11:33:0,33,338	0/0:15,0:15:45:0,45,466	0/0:1,0:1:3:0,3,32	0/0:13,0:13:36:0,36,387	0/0:12,0:12:30:0,30,344	0/0:8,0:8:24:0,24,250	0/0:2,0:2:6:0,6,63	0/0:4,0:4:12:0,12,120	0/0:5,0:5:15:0,15,150	0/0:5,0:5:15:0,15,156	0/0:6,0:6:18:0,18,187	1/1:0,16:16:42:449,42,0	1/1:0,11:11:33:348,33,0	0/0:5,0:5:15:0,15,162	0/0:18,0:18:48:0,48,527	0/0:12,0:12:33:0,33,364	0/0:2,0:2:6:0,6,64	0/1:5,1:6:4:4,0,143	0/0:11,0:11:27:0,27,295	0/1:1,1:2:16:16,0,27	0/0:2,0:2:6:0,6,61	1/1:0,18:18:48:516,48,0	0/0:5,0:5:15:0,15,162	1/1:0,8:8:24:248,24,0	0/0:5,0:5:15:0,15,164	0/0:17,0:17:51:0,51,529	0/0:6,0:6:18:0,18,182	1/1:0,9:9:27:268,27,0	./.:.:.:.:.	0/0:3,0:3:9:0,9,88	0/0:12,0:12:36:0,36,379	0/0:14,0:14:42:0,42,442	0/0:16,0:16:48:0,48,495	0/0:15,0:15:45:0,45,465	0/0:8,0:8:24:0,24,250	0/0:9,0:9:27:0,27,285	0/0:5,0:5:15:0,15,161	./.:.:.:.:.	0/0:2,0:2:6:0,6,64	0/0:1,0:1:3:0,3,32	1/1:0,4:4:12:124,12,0	0/0:1,0:1:3:0,3,32	0/0:4,0:4:12:0,12,126	1/1:0,2:2:6:62,6,0	0/0:2,0:2:6:0,6,64	1/1:0,4:4:12:128,12,0	1/1:0,2:2:6:61,6,0	1/1:0,4:4:12:125,12,0	0/0:3,0:3:9:0,9,87	0/0:3,0:3:9:0,9,93	0/0:3,0:3:9:0,9,92	0/0:7,0:7:18:0,18,199	0/0:3,0:3:9:0,9,89	0/0:6,0:6:15:0,15,173	0/0:3,0:3:9:0,9,97	0/0:4,0:4:12:0,12,129	0/0:5,0:5:15:0,15,153	0/0:1,0:1:3:0,3,32	./.:.:.:.:.	0/0:3,0:3:9:0,9,96	1/1:0,2:2:6:62,6,0	0/0:5,0:5:15:0,15,151	0/0:4,0:4:12:0,12,121	0/0:3,0:3:9:0,9,93	1/1:0,2:2:6:61,6,0	0/0:3,0:3:9:0,9,92	0/0:2,0:2:6:0,6,64	1/1:0,1:1:3:31,3,0	1/1:0,5:5:12:139,12,0	0/0:1,0:1:3:0,3,30	1/1:0,1:1:3:32,3,0	./.:.:.:.:.	0/0:1,0:1:3:0,3,30	0/0:1,0:1:3:0,3,32	0/0:3,0:3:9:0,9,99	1/1:0,1:1:3:30,3,0	0/0:3,0:3:9:0,9,95	0/0:3,0:3:9:0,9,92	0/0:8,0:8:24:0,24,248	0/0:4,0:4:12:0,12,125	0/0:3,0:3:9:0,9,91	0/0:3,0:3:9:0,9,94	0/0:1,0:1:3:0,3,31	0/0:2,0:2:6:0,6,63	0/0:1,0:1:3:0,3,32	0/0:3,0:3:6:0,6,61	0/0:3,0:3:9:0,9,90	./.:.:.:.:.	0/0:3,0:3:9:0,9,93	0/0:6,0:6:18:0,18,189	./.:.:.:.:.	./.:.:.:.:.	1/1:0,1:1:3:32,3,0	1/1:0,3:3:9:94,9,0	0/0:5,0:5:15:0,15,156	0/0:5,0:5:15:0,15,166	0/0:4,0:4:12:0,12,122	0/0:1,0:1:3:0,3,31	0/0:2,0:2:6:0,6,61	0/0:7,0:7:21:0,21,211	0/0:1,0:1:3:0,3,32	0/0:6,0:6:18:0,18,178	1/1:0,5:5:15:150,15,0	./.:.:.:.:.	0/0:3,0:3:9:0,9,89	0/0:3,0:3:9:0,9,83	1/1:0,2:2:6:60,6,0	0/0:3,0:3:9:0,9,92	0/0:2,0:2:6:0,6,61	0/0:3,0:3:9:0,9,95	1/1:0,2:2:6:54,6,0	0/0:4,0:4:12:0,12,116	0/0:2,0:2:6:0,6,64	0/0:2,0:2:6:0,6,63	0/0:8,0:8:24:0,24,242	0/0:5,0:5:15:0,15,159	0/0:5,0:5:15:0,15,157	0/0:4,0:4:12:0,12,126	0/0:5,0:5:9:0,9,121	0/0:2,0:2:3:0,3,45	0/0:5,0:5:9:0,9,121	0/0:6,0:6:12:0,12,153	0/0:3,0:3:6:0,6,77	0/0:4,0:4:6:0,6,89	0/0:2,0:2:3:0,3,45	0/0:14,0:14:42:0,42,483
chr1	33443840	.	A	C	3189.02	.	AC=44;AF=0.171;AN=258;BaseQRankSum=2.257;DP=742;Dels=0.00;FS=1.624;HaplotypeScore=0.1053;InbreedingCoeff=0.5903;MLEAC=34;MLEAF=0.132;MQ=59.22;MQ0=0;MQRankSum=0.699;QD=25.72;ReadPosRankSum=-2.184	GT:AD:DP:GQ:PL	0/0:58,0:58:99:0,174,1837	0/0:20,0:20:57:0,57,615	0/0:11,0:13:33:0,33,337	1/1:0,28:28:84:890,84,0	0/0:17,0:17:51:0,51,525	0/0:10,0:10:24:0,24,276	0/0:6,0:6:18:0,18,178	0/0:2,0:2:6:0,6,61	0/0:1,0:1:3:0,3,31	0/0:18,0:18:51:0,51,542	0/0:2,0:2:6:0,6,61	0/0:11,0:11:33:0,33,343	0/0:17,0:17:51:0,51,520	0/0:1,0:1:3:0,3,32	0/0:17,0:17:51:0,51,529	./.:.:.:.:.	0/0:6,0:6:18:0,18,176	0/0:1,0:1:3:0,3,32	0/0:8,0:8:24:0,24,247	0/0:4,0:4:12:0,12,118	0/0:1,0:1:3:0,3,30	0/0:6,0:6:15:0,15,166	1/1:0,13:13:36:399,36,0	1/1:0,11:11:33:353,33,0	0/0:6,0:6:18:0,18,198	0/0:16,0:16:45:0,45,478	0/0:13,0:13:30:0,30,355	0/0:8,0:8:24:0,24,248	0/1:3,2:5:31:31,0,85	0/0:15,0:15:42:0,42,444	0/0:1,0:1:3:0,3,31	0/0:2,0:2:6:0,6,63	1/1:0,16:16:45:485,45,0	./.:.:.:.:.	1/1:0,6:6:18:183,18,0	0/0:4,0:4:12:0,12,119	0/0:14,0:14:42:0,42,441	0/0:5,0:5:15:0,15,153	1/1:0,8:8:24:256,24,0	0/0:1,0:1:3:0,3,32	0/0:2,0:2:6:0,6,61	0/0:12,0:12:36:0,36,366	0/0:14,0:14:39:0,39,417	0/0:17,0:17:51:0,51,527	0/0:11,0:11:33:0,33,341	0/0:6,0:6:18:0,18,182	0/0:5,0:5:15:0,15,157	0/0:5,0:5:15:0,15,165	0/0:1,0:1:3:0,3,31	0/0:2,0:2:6:0,6,62	0/0:2,0:2:6:0,6,60	1/1:0,5:5:15:152,15,0	./.:.:.:.:.	0/0:4,0:4:12:0,12,124	1/1:0,2:2:6:64,6,0	0/0:2,0:2:6:0,6,62	1/1:0,3:3:9:96,9,0	1/1:0,1:1:3:33,3,0	1/1:0,3:3:9:97,9,0	0/0:4,0:4:12:0,12,120	0/0:3,0:3:9:0,9,90	0/0:2,0:2:6:0,6,63	0/0:6,0:6:15:0,15,172	0/0:4,0:4:12:0,12,127	0/0:5,0:5:15:0,15,155	0/0:2,0:2:6:0,6,68	0/0:3,0:3:9:0,9,89	0/0:6,0:6:18:0,18,180	./.:.:.:.:.	./.:.:.:.:.	0/0:4,0:4:12:0,12,122	1/1:0,1:1:3:32,3,0	0/0:4,0:4:12:0,12,119	0/0:5,0:5:15:0,15,152	0/0:4,0:4:12:0,12,118	1/1:0,3:3:9:94,9,0	0/0:5,0:5:15:0,15,151	0/0:2,0:2:6:0,6,65	1/1:0,1:1:3:32,3,0	1/1:0,3:3:6:75,6,0	0/0:1,0:1:3:0,3,30	./.:.:.:.:.	0/1:1,1:2:24:24,0,26	0/0:2,0:2:6:0,6,62	0/0:1,0:1:3:0,3,33	0/0:4,0:4:12:0,12,130	./.:.:.:.:.	0/0:3,0:3:9:0,9,92	0/0:2,0:2:6:0,6,63	0/0:5,0:5:15:0,15,161	0/0:2,0:2:6:0,6,58	0/0:4,0:4:12:0,12,118	0/0:2,0:2:6:0,6,61	0/0:2,0:2:6:0,6,65	0/0:1,0:1:3:0,3,31	0/0:3,0:3:9:0,9,93	0/0:1,0:1:3:0,3,33	0/0:3,0:3:9:0,9,93	0/0:4,0:4:12:0,12,121	0/0:1,0:1:3:0,3,33	0/0:6,0:6:18:0,18,183	./.:.:.:.:.	0/0:4,0:4:12:0,12,122	1/1:0,1:1:3:32,3,0	1/1:0,3:3:9:97,9,0	0/0:3,0:3:9:0,9,97	0/0:5,0:5:15:0,15,161	0/0:4,0:4:12:0,12,122	0/0:2,0:2:6:0,6,66	0/0:2,0:2:6:0,6,61	0/0:6,0:6:18:0,18,183	0/0:2,0:2:6:0,6,65	0/0:4,0:4:12:0,12,122	1/1:0,3:3:9:95,9,0	1/1:0,1:1:3:30,3,0	0/0:6,0:6:18:0,18,189	0/0:7,0:7:18:0,18,185	1/1:0,1:1:3:31,3,0	0/0:3,0:3:9:0,9,94	0/0:1,0:1:3:0,3,30	0/0:2,0:2:6:0,6,61	1/1:0,4:4:9:94,9,0	0/0:4,0:4:12:0,12,128	0/0:2,0:2:6:0,6,61	0/0:4,0:4:12:0,12,118	0/0:7,0:7:21:0,21,218	0/0:7,0:7:21:0,21,210	0/0:3,0:3:9:0,9,98	0/0:2,0:2:6:0,6,59	0/0:5,0:5:9:0,9,120	0/0:2,0:2:3:0,3,45	0/0:5,0:5:9:0,9,120	0/0:4,0:4:9:0,9,107	0/0:2,0:2:6:0,6,58	0/0:6,0:6:12:0,12,152	0/0:2,0:2:3:0,3,45	0/0:19,0:19:57:0,57,636
chr1	33443847	.	A	G	642.41	.	AC=21;AF=0.092;AN=228;BaseQRankSum=1.056;DP=643;Dels=0.00;FS=28.088;HaplotypeScore=0.2517;InbreedingCoeff=0.4638;MLEAC=15;MLEAF=0.066;MQ=59.46;MQ0=0;MQRankSum=1.224;QD=22.15;ReadPosRankSum=-1.318	GT:AD:DP:GQ:PL	0/0:55,0:55:99:0,165,1763	0/0:21,0:21:60:0,60,631	0/0:15,0:15:42:0,42,449	1/1:0,6:6:18:190,18,0	0/0:16,0:16:48:0,48,489	0/0:8,0:8:21:0,21,237	0/0:5,0:5:15:0,15,154	0/0:2,0:2:6:0,6,63	./.:.:.:.:.	0/0:17,0:17:48:0,48,508	0/0:1,0:1:3:0,3,32	0/0:11,0:11:33:0,33,335	0/0:17,0:17:51:0,51,520	0/0:2,0:2:6:0,6,67	0/0:16,0:16:48:0,48,505	./.:.:.:.:.	0/0:9,0:9:27:0,27,281	0/0:1,0:1:3:0,3,32	0/0:8,0:8:24:0,24,241	0/0:4,0:4:12:0,12,120	./.:.:.:.:.	0/0:8,0:8:18:0,18,212	1/1:0,4:4:12:131,12,0	1/1:0,3:3:9:92,9,0	0/0:7,0:7:21:0,21,220	0/0:16,0:16:45:0,45,470	0/0:14,0:14:33:0,33,383	0/0:7,0:7:21:0,21,220	0/0:4,0:4:12:0,12,122	0/0:15,0:15:42:0,42,438	0/0:1,0:1:3:0,3,32	0/0:2,0:2:6:0,6,65	1/1:0,5:5:15:152,15,0	./.:.:.:.:.	1/1:0,1:1:3:32,3,0	0/0:5,0:5:15:0,15,146	0/0:14,0:14:42:0,42,433	0/0:5,0:5:15:0,15,146	1/1:0,2:2:6:65,6,0	0/0:1,0:1:3:0,3,32	./.:.:.:.:.	0/0:13,0:13:39:0,39,404	0/0:14,0:14:39:0,39,395	0/0:16,0:16:48:0,48,495	0/0:9,0:9:24:0,24,247	0/0:7,0:7:21:0,21,217	0/0:5,0:5:15:0,15,153	0/0:5,0:5:15:0,15,161	0/0:1,0:1:3:0,3,32	0/0:2,0:2:6:0,6,63	0/0:2,0:2:6:0,6,61	1/1:0,1:1:3:32,3,0	./.:.:.:.:.	0/0:4,0:4:12:0,12,129	./.:.:.:.:.	0/0:2,0:2:6:0,6,62	./.:.:.:.:.	1/1:0,1:1:3:30,3,0	1/1:0,2:2:6:60,6,0	0/0:5,0:5:15:0,15,152	0/0:3,0:3:9:0,9,90	0/0:2,0:2:6:0,6,61	0/0:4,0:4:12:0,12,118	0/0:5,0:5:15:0,15,158	0/0:5,0:5:15:0,15,158	0/0:2,0:2:6:0,6,59	0/0:2,0:2:6:0,6,62	0/0:7,0:7:21:0,21,214	./.:.:.:.:.	./.:.:.:.:.	0/0:4,0:4:12:0,12,125	./.:.:.:.:.	0/0:3,0:3:9:0,9,92	0/0:5,0:5:15:0,15,153	0/0:3,0:3:9:0,9,89	1/1:0,2:2:6:63,6,0	0/0:4,0:4:12:0,12,118	0/0:1,0:1:3:0,3,32	./.:.:.:.:.	./.:.:.:.:.	./.:.:.:.:.	./.:.:.:.:.	0/1:1,1:2:26:26,0,27	0/0:2,0:2:6:0,6,64	0/0:1,0:1:3:0,3,33	0/0:5,0:5:15:0,15,160	./.:.:.:.:.	0/0:3,0:3:9:0,9,91	0/0:3,0:3:9:0,9,92	0/0:6,0:6:18:0,18,186	0/0:1,0:1:3:0,3,32	0/0:2,0:2:6:0,6,59	0/0:2,0:2:6:0,6,61	0/0:2,0:2:6:0,6,63	0/0:3,0:3:9:0,9,94	0/0:3,0:3:9:0,9,95	0/0:1,0:1:3:0,3,26	0/0:2,0:2:6:0,6,65	0/0:4,0:4:12:0,12,123	0/0:1,0:1:3:0,3,32	0/0:5,0:5:15:0,15,163	./.:.:.:.:.	0/0:5,0:5:15:0,15,157	./.:.:.:.:.	./.:.:.:.:.	0/0:3,0:3:9:0,9,94	0/0:5,0:5:15:0,15,162	0/0:4,0:4:12:0,12,117	0/0:2,0:2:6:0,6,66	0/0:2,0:2:6:0,6,61	0/0:7,0:7:21:0,21,208	0/0:2,0:2:6:0,6,66	0/0:5,0:5:15:0,15,152	./.:.:.:.:.	./.:.:.:.:.	0/0:5,0:5:15:0,15,153	0/0:7,0:7:18:0,18,186	./.:.:.:.:.	0/0:3,0:3:9:0,9,81	0/0:1,0:1:3:0,3,30	0/0:2,0:2:6:0,6,61	./.:.:.:.:.	0/0:4,0:4:12:0,12,127	0/0:2,0:2:6:0,6,60	0/0:4,0:4:12:0,12,120	0/0:7,0:7:21:0,21,213	0/0:7,0:7:21:0,21,213	0/0:3,0:3:9:0,9,92	0/0:1,0:1:3:0,3,32	0/0:5,0:5:9:0,9,121	0/0:2,0:2:3:0,3,45	0/0:5,0:5:9:0,9,121	0/0:4,0:4:9:0,9,108	0/0:2,0:2:6:0,6,61	0/0:6,0:6:12:0,12,153	0/0:2,0:2:3:0,3,45	0/0:18,0:18:54:0,54,610
chr1	33443851	.	T	A	337.95	.	AC=17;AF=0.075;AN=226;BaseQRankSum=2.102;DP=630;Dels=0.00;FS=13.304;HaplotypeScore=0.2186;InbreedingCoeff=0.3903;MLEAC=11;MLEAF=0.049;MQ=59.47;MQ0=0;MQRankSum=-1.307;QD=18.78;ReadPosRankSum=1.719	GT:AD:DP:GQ:PL	0/0:54,0:54:99:0,162,1677	0/0:20,0:20:57:0,57,593	0/0:16,0:16:45:0,45,479	1/1:0,4:4:12:125,12,0	0/0:16,0:16:48:0,48,482	0/0:8,0:8:21:0,21,229	0/0:6,0:6:18:0,18,178	0/0:2,0:2:6:0,6,61	./.:.:.:.:.	0/0:16,0:16:45:0,45,467	0/0:1,0:1:3:0,3,31	0/0:11,0:11:33:0,33,329	0/0:18,0:18:54:0,54,542	0/0:3,0:3:9:0,9,92	0/0:17,0:17:51:0,51,520	./.:.:.:.:.	0/0:9,0:9:27:0,27,275	0/0:2,0:2:6:0,6,59	0/0:9,0:9:27:0,27,268	0/0:4,0:4:12:0,12,118	./.:.:.:.:.	0/0:8,0:8:18:0,18,209	1/1:0,3:3:9:93,9,0	1/1:0,1:1:3:32,3,0	0/0:7,0:7:21:0,21,221	0/0:16,0:16:45:0,45,469	0/0:10,0:10:27:0,27,290	0/0:7,0:7:21:0,21,222	0/0:4,0:4:9:0,9,97	0/0:14,0:14:39:0,39,400	0/0:1,0:1:3:0,3,30	0/0:2,0:2:6:0,6,65	1/1:0,3:3:9:91,9,0	./.:.:.:.:.	1/1:0,1:1:3:32,3,0	0/0:5,0:5:15:0,15,151	0/0:14,0:14:42:0,42,426	0/0:5,0:5:15:0,15,159	1/1:0,2:2:6:62,6,0	0/0:1,0:1:3:0,3,31	0/0:1,0:1:3:0,3,33	0/0:13,0:13:39:0,39,407	0/0:14,0:14:39:0,39,409	0/0:17,0:17:51:0,51,520	0/0:8,0:8:24:0,24,248	0/0:7,0:7:21:0,21,207	0/0:5,0:5:15:0,15,155	0/0:5,0:5:15:0,15,160	0/0:1,0:1:3:0,3,31	0/0:2,0:2:6:0,6,59	0/0:2,0:2:6:0,6,61	1/1:0,1:1:3:32,3,0	./.:.:.:.:.	0/0:4,0:4:12:0,12,125	./.:.:.:.:.	0/0:2,0:2:6:0,6,63	./.:.:.:.:.	./.:.:.:.:.	./.:.:.:.:.	0/0:5,0:5:15:0,15,151	0/0:3,0:3:9:0,9,87	0/0:2,0:2:6:0,6,61	0/0:3,0:3:9:0,9,95	0/0:5,0:5:15:0,15,149	0/0:5,0:5:15:0,15,157	0/0:1,0:1:3:0,3,31	0/0:2,0:2:6:0,6,59	0/0:7,0:7:21:0,21,214	./.:.:.:.:.	./.:.:.:.:.	0/0:5,0:5:15:0,15,154	./.:.:.:.:.	0/0:4,0:4:12:0,12,118	0/0:5,0:5:15:0,15,157	0/0:3,0:3:9:0,9,88	1/1:0,1:1:3:32,3,0	0/0:3,0:3:9:0,9,89	0/0:1,0:1:3:0,3,31	./.:.:.:.:.	./.:.:.:.:.	./.:.:.:.:.	./.:.:.:.:.	0/1:1,1:2:26:26,0,26	0/0:2,0:2:6:0,6,63	0/0:2,0:2:6:0,6,62	0/0:5,0:5:15:0,15,160	./.:.:.:.:.	0/0:3,0:3:9:0,9,91	0/0:3,0:3:9:0,9,93	0/0:6,0:6:18:0,18,184	0/0:1,0:1:3:0,3,30	0/0:2,0:2:6:0,6,58	0/0:2,0:2:6:0,6,60	0/0:3,0:3:9:0,9,92	0/0:4,0:4:12:0,12,124	0/0:4,0:4:12:0,12,119	0/0:1,0:1:3:0,3,33	0/0:2,0:2:6:0,6,65	0/0:4,0:4:12:0,12,117	0/0:1,0:1:3:0,3,33	0/0:5,0:5:15:0,15,160	./.:.:.:.:.	0/0:5,0:5:15:0,15,151	./.:.:.:.:.	./.:.:.:.:.	0/0:3,0:3:9:0,9,93	0/0:5,0:5:15:0,15,158	0/0:2,0:2:6:0,6,61	0/0:2,0:2:6:0,6,67	0/0:2,0:2:6:0,6,57	0/0:6,0:6:18:0,18,181	0/0:2,0:2:6:0,6,68	0/0:5,0:5:15:0,15,153	./.:.:.:.:.	./.:.:.:.:.	0/0:4,0:4:12:0,12,118	0/0:8,0:8:24:0,24,230	./.:.:.:.:.	0/0:3,0:3:9:0,9,83	0/0:1,0:1:3:0,3,31	0/0:2,0:2:6:0,6,57	./.:.:.:.:.	0/0:5,0:5:12:0,12,137	0/0:2,0:2:6:0,6,63	0/0:4,0:4:12:0,12,115	0/0:4,0:4:12:0,12,126	0/0:7,0:7:21:0,21,206	0/0:3,0:3:9:0,9,90	0/0:1,0:1:3:0,3,30	0/0:5,0:5:9:0,9,120	0/0:2,0:2:3:0,3,45	0/0:5,0:5:9:0,9,119	0/0:4,0:4:9:0,9,106	0/0:2,0:2:6:0,6,59	0/0:6,0:6:12:0,12,150	0/0:2,0:2:3:0,3,45	0/0:19,0:19:57:0,57,628
chr1	33443857	.	A	G	460.35	.	AC=25;AF=0.108;AN=232;BaseQRankSum=3.184;DP=623;Dels=0.00;FS=21.172;HaplotypeScore=0.2342;InbreedingCoeff=0.4509;MLEAC=17;MLEAF=0.073;MQ=59.40;MQ0=0;MQRankSum=1.784;QD=19.18;ReadPosRankSum=-0.660	GT:AD:DP:GQ:PL	0/0:56,0:56:99:0,168,1741	0/0:19,0:19:54:0,54,579	0/0:16,0:16:45:0,45,488	1/1:0,5:5:15:161,15,0	0/0:16,0:16:48:0,48,497	0/0:7,0:7:18:0,18,205	0/0:6,0:6:18:0,18,185	0/0:2,0:2:6:0,6,63	./.:.:.:.:.	0/0:15,0:15:42:0,42,442	0/0:1,0:1:3:0,3,32	0/0:10,0:10:30:0,30,313	0/0:16,0:16:48:0,48,497	0/0:3,0:3:9:0,9,95	0/0:17,0:17:51:0,51,520	./.:.:.:.:.	0/0:9,0:9:27:0,27,283	0/0:2,0:2:6:0,6,59	0/0:9,0:9:27:0,27,270	0/0:4,0:4:12:0,12,118	0/0:1,0:1:3:0,3,31	0/0:7,0:7:15:0,15,178	1/1:0,3:3:9:85,9,0	1/1:0,1:1:3:32,3,0	0/0:6,0:6:18:0,18,189	0/0:13,0:13:36:0,36,390	0/0:9,0:9:24:0,24,267	0/0:7,0:7:21:0,21,227	0/0:3,0:3:9:0,9,90	0/0:13,0:13:36:0,36,375	1/1:0,1:1:3:32,3,0	0/0:2,0:2:6:0,6,55	1/1:0,3:3:9:94,9,0	./.:.:.:.:.	1/1:0,1:1:3:33,3,0	0/0:5,0:5:15:0,15,152	0/0:16,0:16:45:0,45,477	0/0:6,0:6:18:0,18,185	1/1:1,2:3:6:68,6,0	0/0:1,0:1:3:0,3,34	0/0:1,0:1:3:0,3,32	0/0:12,0:12:36:0,36,372	0/0:16,0:16:45:0,45,474	0/0:15,0:15:45:0,45,459	0/0:9,0:9:27:0,27,279	0/0:6,0:6:18:0,18,184	0/0:5,0:5:15:0,15,156	0/0:4,0:4:12:0,12,131	0/0:1,0:1:3:0,3,32	0/0:2,0:2:6:0,6,56	0/0:2,0:2:6:0,6,60	1/1:0,1:1:3:33,3,0	./.:.:.:.:.	0/0:4,0:4:12:0,12,123	1/1:0,1:1:3:31,3,0	0/0:1,0:1:3:0,3,31	./.:.:.:.:.	./.:.:.:.:.	./.:.:.:.:.	0/0:5,0:5:15:0,15,154	0/0:3,0:3:9:0,9,91	0/0:2,0:2:6:0,6,59	0/0:3,0:3:9:0,9,93	0/0:5,0:5:15:0,15,151	0/0:5,0:5:15:0,15,157	0/0:1,0:1:3:0,3,32	0/0:2,0:2:6:0,6,61	0/0:6,0:6:18:0,18,188	./.:.:.:.:.	./.:.:.:.:.	0/0:5,0:5:15:0,15,159	./.:.:.:.:.	0/0:4,0:4:12:0,12,122	0/0:5,0:5:15:0,15,154	0/0:3,0:3:9:0,9,92	1/1:0,1:1:3:33,3,0	0/0:3,0:3:9:0,9,91	0/0:1,0:1:3:0,3,32	./.:.:.:.:.	./.:.:.:.:.	./.:.:.:.:.	1/1:0,1:1:3:34,3,0	0/1:1,1:2:26:26,0,26	0/0:2,0:2:6:0,6,59	0/0:1,0:1:3:0,3,33	0/0:5,0:5:15:0,15,156	1/1:0,1:1:3:34,3,0	0/0:2,0:2:6:0,6,60	0/0:3,0:3:9:0,9,94	0/0:4,0:4:12:0,12,121	0/0:1,0:1:3:0,3,31	0/0:2,0:2:6:0,6,59	0/0:2,0:2:6:0,6,62	0/0:3,0:3:9:0,9,97	0/0:4,0:4:12:0,12,128	0/0:4,0:4:12:0,12,120	0/0:2,0:2:6:0,6,57	0/0:2,0:2:6:0,6,61	0/0:4,0:4:12:0,12,117	./.:.:.:.:.	0/0:5,0:5:15:0,15,159	./.:.:.:.:.	0/0:5,0:5:15:0,15,153	./.:.:.:.:.	./.:.:.:.:.	0/0:3,0:3:9:0,9,91	0/0:7,0:7:21:0,21,222	0/0:2,0:2:6:0,6,63	0/0:2,0:2:6:0,6,66	0/0:2,0:2:6:0,6,59	0/0:6,0:6:18:0,18,184	0/0:2,0:2:6:0,6,68	0/0:4,0:4:12:0,12,122	./.:.:.:.:.	./.:.:.:.:.	0/0:4,0:4:12:0,12,120	0/0:9,0:9:27:0,27,284	./.:.:.:.:.	0/0:3,0:3:6:0,6,63	0/0:1,0:1:3:0,3,32	0/0:2,0:2:6:0,6,61	./.:.:.:.:.	0/0:4,0:4:9:0,9,109	0/0:3,0:3:9:0,9,89	0/0:4,0:4:12:0,12,122	0/0:4,0:4:12:0,12,128	0/0:8,0:8:24:0,24,247	0/0:3,0:3:9:0,9,93	0/0:1,0:1:3:0,3,32	0/0:5,0:5:9:0,9,121	0/0:2,0:2:3:0,3,45	0/0:5,0:5:9:0,9,121	0/0:4,0:4:9:0,9,107	0/0:2,0:2:6:0,6,61	0/0:6,0:6:12:0,12,151	0/0:2,0:2:3:0,3,45	0/0:20,0:20:60:0,60,671
chr1	33443875	.	C	A	3056.75	.	AC=46;AF=0.181;AN=254;BaseQRankSum=-6.904;DP=773;Dels=0.00;FS=2.687;HaplotypeScore=0.0850;InbreedingCoeff=0.6409;MLEAC=40;MLEAF=0.157;MQ=59.44;MQ0=0;MQRankSum=-0.111;QD=24.07;ReadPosRankSum=-5.501	GT:AD:DP:GQ:PL	0/0:53,0:53:99:0,159,1729	0/0:18,0:18:54:0,54,572	0/0:10,0:10:30:0,30,317	1/1:0,24:24:72:735,72,0	0/0:19,0:19:57:0,57,606	0/0:9,0:9:21:0,21,251	0/0:10,0:10:30:0,30,286	0/0:3,0:3:9:0,9,95	./.:.:.:.:.	0/0:19,0:19:48:0,48,556	0/0:1,0:1:3:0,3,32	0/0:10,0:10:30:0,30,329	0/0:17,0:17:51:0,51,536	0/0:4,0:4:12:0,12,128	0/0:17,0:17:51:0,51,529	0/0:5,0:5:15:0,15,161	0/0:12,0:12:33:0,33,356	0/0:3,0:3:9:0,9,94	0/0:11,0:11:27:0,27,314	0/0:4,0:4:12:0,12,122	0/0:1,0:1:3:0,3,31	0/0:10,0:10:27:0,27,298	1/1:0,10:10:27:287,27,0	1/1:0,9:9:27:269,27,0	0/0:6,0:6:18:0,18,185	0/0:13,0:13:36:0,36,399	0/0:8,0:8:21:0,21,235	0/0:5,0:6:15:0,15,160	./.:.:.:.:.	0/0:12,0:12:33:0,33,358	1/1:0,1:1:3:33,3,0	0/0:2,0:2:6:0,6,65	1/1:0,12:12:33:351,33,0	0/0:1,0:1:3:0,3,32	1/1:0,9:9:27:277,27,0	0/0:4,0:4:12:0,12,130	0/0:19,0:19:54:0,54,582	0/0:9,0:9:27:0,27,274	1/1:0,6:6:15:151,15,0	0/0:1,0:1:3:0,3,34	0/0:1,0:1:3:0,3,31	0/0:15,0:15:45:0,45,476	0/0:16,0:16:48:0,48,515	0/0:18,0:18:54:0,54,564	0/0:10,0:10:30:0,30,310	0/0:6,0:6:18:0,18,195	0/0:3,0:3:9:0,9,99	0/0:3,0:3:9:0,9,101	0/0:1,0:1:3:0,3,32	0/0:3,0:3:9:0,9,97	0/0:3,0:3:9:0,9,97	1/1:0,3:3:6:73,6,0	0/0:1,0:1:3:0,3,33	0/0:5,0:5:15:0,15,162	1/1:0,4:4:12:125,12,0	./.:.:.:.:.	1/1:0,3:3:9:91,9,0	1/1:0,5:5:12:135,12,0	1/1:0,3:3:9:90,9,0	0/0:5,0:5:15:0,15,157	0/0:3,0:3:9:0,9,92	0/0:4,0:4:12:0,12,130	0/0:5,0:5:15:0,15,161	0/0:8,0:8:24:0,24,248	0/0:5,0:5:15:0,15,154	0/0:4,0:4:12:0,12,130	0/0:4,0:4:12:0,12,125	0/0:6,0:6:18:0,18,190	./.:.:.:.:.	./.:.:.:.:.	0/0:3,0:3:9:0,9,97	1/1:0,1:1:3:30,3,0	0/0:7,0:7:21:0,21,212	0/0:5,0:5:15:0,15,160	0/0:2,0:2:6:0,6,60	1/1:0,2:2:3:45,3,0	0/0:2,0:2:6:0,6,62	0/0:2,0:2:6:0,6,64	1/1:0,1:1:3:31,3,0	./.:.:.:.:.	./.:.:.:.:.	1/1:0,1:1:3:31,3,0	0/1:1,1:2:26:27,0,26	0/0:3,0:3:9:0,9,95	0/0:1,0:1:3:0,3,32	0/0:6,0:6:18:0,18,189	1/1:0,4:4:12:121,12,0	0/0:3,0:3:9:0,9,85	0/0:3,0:3:9:0,9,97	0/0:2,0:2:6:0,6,62	0/0:2,0:2:6:0,6,66	0/0:3,0:3:9:0,9,95	0/0:1,0:1:3:0,3,32	0/0:3,0:3:9:0,9,95	0/0:7,0:7:21:0,21,224	0/0:4,0:4:12:0,12,125	0/0:2,0:2:6:0,6,55	0/0:1,0:1:3:0,3,30	0/0:5,0:5:15:0,15,155	0/0:1,0:1:3:0,3,33	0/0:5,0:5:15:0,15,160	./.:.:.:.:.	0/0:5,0:5:15:0,15,158	1/1:0,5:5:15:149,15,0	./.:.:.:.:.	0/0:4,0:4:9:0,9,106	0/0:4,0:4:12:0,12,127	0/0:2,0:2:6:0,6,65	0/0:1,0:1:3:0,3,32	0/0:3,0:3:9:0,9,92	0/0:7,0:7:21:0,21,218	0/0:1,0:1:3:0,3,33	0/0:5,0:5:15:0,15,158	1/1:0,5:5:15:149,15,0	1/1:0,2:2:6:61,6,0	0/0:4,0:4:12:0,12,124	0/1:7,1:8:6:6,0,192	1/1:0,4:4:12:126,12,0	0/0:3,0:3:9:0,9,92	0/0:1,0:1:3:0,3,30	0/0:3,0:3:9:0,9,97	1/1:0,3:3:9:92,9,0	0/0:4,0:4:9:0,9,112	0/0:3,0:3:9:0,9,92	0/0:4,0:4:12:0,12,124	0/0:3,0:3:9:0,9,97	0/0:7,0:7:21:0,21,224	0/0:5,0:5:15:0,15,152	0/0:3,0:3:9:0,9,94	0/0:5,0:5:9:0,9,120	0/0:2,0:2:3:0,3,45	0/0:7,0:7:12:0,12,167	0/0:4,0:4:9:0,9,108	./.:.:.:.:.	0/0:8,0:8:18:0,18,214	0/0:2,0:2:3:0,3,45	0/0:26,0:26:78:0,78,891
chr1	33443889	.	G	C	3130.45	.	AC=45;AF=0.176;AN=256;BaseQRankSum=-1.203;DP=751;Dels=0.00;FS=4.021;HaplotypeScore=0.0434;InbreedingCoeff=0.6376;MLEAC=40;MLEAF=0.156;MQ=59.52;MQ0=0;MQRankSum=-1.079;QD=26.76;ReadPosRankSum=2.494	GT:AD:DP:GQ:PL	0/0:45,0:45:99:0,135,1478	0/0:17,0:17:51:0,51,553	0/0:9,0:9:27:0,27,289	1/1:0,22:22:66:706,66,0	0/0:17,0:17:51:0,51,532	0/0:10,0:10:24:0,24,282	0/0:10,0:10:30:0,30,316	0/0:2,0:2:6:0,6,68	./.:.:.:.:.	0/0:15,0:15:36:0,36,423	0/0:1,0:1:3:0,3,31	0/0:10,0:10:30:0,30,317	0/0:14,0:14:42:0,42,449	0/0:4,0:4:12:0,12,134	0/0:16,0:16:48:0,48,505	0/0:7,0:7:21:0,21,220	0/0:10,0:10:27:0,27,296	0/0:4,0:4:12:0,12,134	0/0:11,0:11:27:0,27,305	0/0:3,0:3:9:0,9,92	0/0:1,0:1:3:0,3,32	0/0:10,0:10:27:0,27,298	1/1:0,10:10:27:300,27,0	1/1:0,10:10:30:319,30,0	0/0:6,0:6:18:0,18,193	0/0:15,0:15:42:0,42,461	0/0:8,0:8:21:0,21,232	0/0:5,0:5:15:0,15,157	0/0:1,0:1:3:0,3,32	0/0:15,0:15:42:0,42,456	1/1:0,1:1:3:33,3,0	0/0:1,0:1:3:0,3,32	1/1:0,11:11:30:333,30,0	0/0:1,0:1:3:0,3,31	1/1:0,8:8:24:255,24,0	0/0:4,0:4:12:0,12,136	0/0:20,0:20:57:0,57,614	0/0:11,0:11:33:0,33,348	1/1:0,7:7:18:181,18,0	./.:.:.:.:.	0/0:2,0:2:6:0,6,67	0/0:13,0:13:39:0,39,418	0/0:16,0:16:48:0,48,508	0/0:16,0:16:48:0,48,517	0/0:9,0:9:24:0,24,249	0/0:5,0:5:15:0,15,155	0/0:2,0:2:6:0,6,63	0/0:1,0:1:3:0,3,31	0/0:1,0:1:3:0,3,33	0/0:3,0:3:9:0,9,94	0/0:2,0:2:6:0,6,65	1/1:0,2:2:3:45,3,0	0/0:1,0:1:3:0,3,32	0/0:3,0:3:9:0,9,97	1/1:0,4:4:12:126,12,0	./.:.:.:.:.	1/1:0,3:3:9:95,9,0	1/1:0,6:6:15:171,15,0	1/1:0,3:3:9:94,9,0	0/0:4,0:4:12:0,12,128	0/0:4,0:4:12:0,12,131	0/0:4,0:4:12:0,12,122	0/0:7,0:7:21:0,21,214	0/0:8,0:8:24:0,24,245	0/0:6,0:6:18:0,18,189	0/0:5,0:5:15:0,15,155	0/0:2,0:2:6:0,6,63	0/0:6,0:6:18:0,18,184	0/0:1,0:1:3:0,3,32	./.:.:.:.:.	0/0:2,0:2:6:0,6,64	1/1:0,1:1:3:32,3,0	0/0:6,0:6:18:0,18,189	0/0:4,0:4:12:0,12,124	0/0:1,0:1:3:0,3,32	1/1:0,1:1:3:31,3,0	0/0:3,0:3:9:0,9,100	0/0:2,0:2:6:0,6,61	1/1:0,1:1:3:31,3,0	./.:.:.:.:.	./.:.:.:.:.	1/1:0,1:1:3:31,3,0	0/1:1,1:2:26:27,0,26	0/0:3,0:3:9:0,9,97	0/0:3,0:3:9:0,9,86	0/0:6,0:6:18:0,18,187	1/1:0,4:4:12:125,12,0	0/0:3,0:3:9:0,9,93	0/0:3,0:3:9:0,9,92	0/0:2,0:2:6:0,6,67	0/0:2,0:2:6:0,6,63	0/0:3,0:3:9:0,9,97	0/0:2,0:2:6:0,6,60	0/0:2,0:2:6:0,6,63	0/0:7,0:7:21:0,21,218	0/0:3,0:3:9:0,9,96	0/0:2,0:2:6:0,6,63	0/0:1,0:1:3:0,3,31	0/0:6,0:6:18:0,18,180	0/0:1,0:1:3:0,3,32	0/0:4,0:4:12:0,12,124	./.:.:.:.:.	0/0:5,0:5:15:0,15,155	1/1:0,6:6:18:185,18,0	./.:.:.:.:.	0/0:6,0:6:12:0,12,154	0/0:4,0:4:12:0,12,124	0/0:2,0:2:6:0,6,61	0/0:1,0:1:3:0,3,31	0/0:3,0:3:9:0,9,95	0/0:6,0:6:18:0,18,185	0/0:1,0:1:3:0,3,32	0/0:5,0:5:15:0,15,158	1/1:0,5:5:15:155,15,0	1/1:0,2:2:6:64,6,0	0/0:4,0:4:12:0,12,117	0/0:7,0:7:21:0,21,225	1/1:0,4:4:12:124,12,0	0/0:2,0:2:6:0,6,63	0/0:2,0:2:6:0,6,63	0/0:3,0:3:9:0,9,95	1/1:0,3:3:9:93,9,0	0/0:3,0:3:6:0,6,77	0/0:4,0:4:12:0,12,128	0/0:3,0:3:9:0,9,96	0/0:3,0:3:9:0,9,92	0/0:7,0:7:21:0,21,223	0/0:7,0:7:21:0,21,224	0/0:3,0:3:9:0,9,92	0/0:5,0:5:9:0,9,121	0/0:2,0:2:3:0,3,45	0/0:7,0:7:12:0,12,150	0/0:4,0:4:9:0,9,108	./.:.:.:.:.	0/0:8,0:8:18:0,18,215	0/0:2,0:2:3:0,3,45	0/0:30,0:30:90:0,90,1014
chr1	33443907	.	A	T	3711.76	.	AC=44;AF=0.173;AN=254;BaseQRankSum=5.832;DP=733;Dels=0.00;FS=9.725;HaplotypeScore=0.0745;InbreedingCoeff=0.6460;MLEAC=41;MLEAF=0.161;MQ=59.67;MQ0=0;MQRankSum=1.056;QD=27.29;ReadPosRankSum=5.176	GT:AD:DP:GQ:PL	0/0:45,0:45:99:0,135,1377	0/0:11,0:11:33:0,33,330	0/0:11,0:11:30:0,30,318	1/1:0,27:27:81:849,81,0	0/0:20,0:20:60:0,60,611	0/0:9,0:9:21:0,21,240	0/0:10,0:10:30:0,30,298	0/0:3,0:3:9:0,9,98	./.:.:.:.:.	0/0:13,0:13:36:0,36,385	0/0:1,0:1:3:0,3,31	0/0:8,0:8:24:0,24,245	0/0:11,0:11:33:0,33,332	0/0:3,0:3:9:0,9,95	0/0:16,0:16:48:0,48,481	0/0:10,0:10:27:0,27,288	0/0:12,0:12:30:0,30,337	0/0:3,0:3:9:0,9,93	0/0:5,0:5:12:0,12,135	0/0:2,0:2:6:0,6,59	0/0:2,0:2:6:0,6,68	0/0:8,0:8:21:0,21,221	1/1:0,17:17:39:456,39,0	1/1:0,13:13:39:410,39,0	0/0:3,0:3:9:0,9,97	0/0:15,0:15:42:0,42,443	0/0:8,0:8:21:0,21,226	0/0:3,0:3:9:0,9,98	0/0:1,0:1:3:0,3,33	0/0:14,0:14:42:0,42,417	./.:.:.:.:.	./.:.:.:.:.	1/1:0,10:10:27:294,27,0	0/0:3,0:3:9:0,9,96	1/1:0,8:8:24:250,24,0	0/0:4,0:4:12:0,12,131	0/0:21,0:21:57:0,57,601	0/0:11,0:11:33:0,33,326	1/1:0,8:8:24:245,24,0	./.:.:.:.:.	0/0:2,0:2:6:0,6,67	0/0:15,0:15:42:0,42,441	0/0:12,0:12:36:0,36,355	0/0:15,0:15:45:0,45,462	0/0:9,0:9:27:0,27,269	0/0:4,0:4:12:0,12,122	0/0:4,0:4:9:0,9,107	0/0:1,0:1:3:0,3,32	./.:.:.:.:.	0/0:2,0:2:6:0,6,61	0/0:1,0:1:3:0,3,31	1/1:0,2:2:3:45,3,0	0/0:1,0:1:3:0,3,30	0/0:2,0:2:6:0,6,61	1/1:0,6:6:18:184,18,0	0/0:1,0:1:3:0,3,31	1/1:0,4:4:12:127,12,0	1/1:0,6:6:15:169,15,0	1/1:0,3:3:9:95,9,0	0/0:5,0:5:15:0,15,153	0/0:3,0:3:9:0,9,90	0/0:3,0:3:9:0,9,89	0/0:6,0:6:18:0,18,177	0/0:8,0:8:24:0,24,237	0/0:6,0:6:18:0,18,185	0/0:6,0:6:18:0,18,180	0/0:4,0:4:12:0,12,121	0/0:5,0:5:15:0,15,148	0/0:1,0:1:3:0,3,32	./.:.:.:.:.	0/0:3,0:3:9:0,9,89	1/1:0,1:1:3:30,3,0	0/0:5,0:5:15:0,15,150	0/0:3,0:3:9:0,9,86	./.:.:.:.:.	1/1:0,1:1:3:32,3,0	0/0:1,0:1:3:0,3,32	0/0:2,0:2:6:0,6,59	1/1:0,1:1:3:31,3,0	1/1:0,1:1:3:34,3,0	./.:.:.:.:.	1/1:0,2:2:6:61,6,0	0/0:1,0:1:3:0,3,30	0/0:3,0:3:9:0,9,92	0/0:3,0:3:9:0,9,88	0/0:7,0:7:21:0,21,217	1/1:0,4:4:12:126,12,0	0/0:3,0:3:9:0,9,90	0/0:2,0:2:6:0,6,59	0/0:2,0:2:6:0,6,68	0/0:2,0:2:6:0,6,61	0/0:2,0:2:6:0,6,61	0/0:2,0:2:6:0,6,61	0/0:3,0:3:9:0,9,89	0/0:7,0:7:21:0,21,209	0/0:4,0:4:12:0,12,126	0/0:3,0:3:9:0,9,94	0/0:1,0:1:3:0,3,30	0/0:6,0:6:18:0,18,183	0/0:1,0:1:3:0,3,30	0/0:2,0:2:6:0,6,63	0/0:2,0:2:6:0,6,63	0/0:4,0:4:9:0,9,89	1/1:0,5:5:15:157,15,0	./.:.:.:.:.	0/0:6,0:6:12:0,12,151	0/0:1,0:1:3:0,3,32	0/0:1,0:1:3:0,3,31	0/0:1,0:1:3:0,3,29	0/0:2,0:2:6:0,6,63	0/0:5,0:5:15:0,15,151	0/0:1,0:1:3:0,3,31	0/0:3,0:3:9:0,9,92	1/1:0,5:5:15:158,15,0	1/1:0,4:4:12:132,12,0	0/0:4,0:4:12:0,12,122	0/0:4,0:4:12:0,12,123	1/1:0,5:5:15:160,15,0	0/0:2,0:2:6:0,6,57	0/0:2,0:2:6:0,6,61	0/0:2,0:2:6:0,6,61	1/1:0,3:3:9:94,9,0	0/0:3,0:3:6:0,6,75	0/0:6,0:6:18:0,18,185	0/0:3,0:3:9:0,9,90	0/0:5,0:5:15:0,15,142	0/0:4,0:4:12:0,12,121	0/0:7,0:7:21:0,21,217	0/0:4,0:4:12:0,12,122	0/0:4,0:4:6:0,6,89	0/0:2,0:2:3:0,3,31	0/0:6,0:6:12:0,12,150	0/0:4,0:4:9:0,9,107	./.:.:.:.:.	0/0:8,0:8:18:0,18,212	0/0:2,0:2:3:0,3,45	0/0:29,0:29:87:0,87,984
chr1	33443913	.	G	A	3524.51	.	AC=42;AF=0.171;AN=246;BaseQRankSum=1.276;DP=724;Dels=0.00;FS=11.055;HaplotypeScore=0.0751;InbreedingCoeff=0.6652;MLEAC=39;MLEAF=0.159;MQ=59.65;MQ0=0;MQRankSum=0.087;QD=26.90;ReadPosRankSum=3.867	GT:AD:DP:GQ:PL	0/0:48,0:48:99:0,144,1453	0/0:12,0:12:33:0,33,333	0/0:12,0:12:33:0,33,361	1/1:0,24:25:72:758,72,0	0/0:19,0:19:54:0,54,563	0/0:9,0:9:21:0,21,243	0/0:9,0:9:27:0,27,264	0/0:3,0:3:9:0,9,100	./.:.:.:.:.	0/0:13,0:13:36:0,36,380	0/0:1,0:1:3:0,3,32	0/0:8,0:8:24:0,24,250	0/0:11,0:11:33:0,33,322	0/0:3,0:3:9:0,9,88	0/0:15,0:15:45:0,45,459	0/0:10,0:10:27:0,27,292	0/0:12,0:12:30:0,30,338	0/0:4,0:4:12:0,12,128	0/0:4,0:4:12:0,12,122	0/0:2,0:2:6:0,6,57	0/0:2,0:2:6:0,6,69	0/0:8,0:8:21:0,21,225	1/1:0,17:17:42:485,42,0	1/1:0,12:12:36:377,36,0	0/0:3,0:3:9:0,9,96	0/0:17,0:17:48:0,48,498	0/0:7,0:7:21:0,21,215	0/0:3,0:3:9:0,9,91	0/0:1,0:1:3:0,3,33	0/0:12,0:12:36:0,36,365	./.:.:.:.:.	./.:.:.:.:.	1/1:0,10:10:27:291,27,0	0/0:3,0:3:9:0,9,101	1/1:0,9:9:27:279,27,0	0/0:3,0:3:9:0,9,91	0/0:21,0:21:57:0,57,614	0/0:11,0:11:33:0,33,337	1/1:0,8:8:24:247,24,0	./.:.:.:.:.	0/0:2,0:2:6:0,6,67	0/0:15,0:15:42:0,42,453	0/0:13,0:13:39:0,39,398	0/0:16,0:16:48:0,48,503	0/0:7,0:7:21:0,21,215	0/0:4,0:4:12:0,12,120	0/0:5,0:5:12:0,12,130	0/0:1,0:1:3:0,3,30	./.:.:.:.:.	0/0:3,0:3:9:0,9,92	0/0:1,0:1:3:0,3,31	1/1:0,2:2:3:45,3,0	0/0:1,0:1:3:0,3,31	0/0:3,0:3:9:0,9,86	1/1:0,6:6:18:189,18,0	0/0:1,0:1:3:0,3,30	1/1:0,4:4:12:128,12,0	1/1:0,6:6:15:167,15,0	1/1:0,2:2:6:63,6,0	0/0:5,0:5:15:0,15,159	0/0:3,0:3:9:0,9,91	0/0:4,0:4:12:0,12,118	0/0:4,0:4:12:0,12,121	0/0:8,0:8:24:0,24,245	0/0:6,0:6:18:0,18,191	0/0:6,0:6:18:0,18,189	0/0:4,0:4:12:0,12,128	0/0:5,0:5:15:0,15,148	0/0:1,0:1:3:0,3,32	./.:.:.:.:.	0/0:2,0:2:6:0,6,63	1/1:0,1:1:3:31,3,0	0/0:5,0:5:15:0,15,150	0/0:3,0:3:9:0,9,89	./.:.:.:.:.	./.:.:.:.:.	0/0:1,0:1:3:0,3,32	0/0:2,0:2:6:0,6,62	1/1:0,1:1:3:32,3,0	1/1:0,1:1:3:32,3,0	./.:.:.:.:.	1/1:0,2:2:6:65,6,0	./.:.:.:.:.	0/0:2,0:2:6:0,6,63	0/0:3,0:3:9:0,9,87	0/0:5,0:5:15:0,15,151	1/1:0,4:4:12:127,12,0	0/0:3,0:3:9:0,9,91	0/0:2,0:2:6:0,6,61	0/0:2,0:2:6:0,6,68	0/0:2,0:2:6:0,6,63	0/0:2,0:2:6:0,6,59	0/0:2,0:2:6:0,6,59	0/0:3,0:3:9:0,9,95	0/0:8,0:8:24:0,24,242	0/0:4,0:4:12:0,12,130	0/0:3,0:3:9:0,9,90	0/0:1,0:1:3:0,3,32	0/0:3,0:3:9:0,9,90	0/0:2,0:2:6:0,6,57	0/0:3,0:3:9:0,9,95	0/0:2,0:2:6:0,6,61	0/0:4,0:4:9:0,9,95	1/1:0,5:5:15:153,15,0	./.:.:.:.:.	0/0:6,0:6:12:0,12,152	0/0:2,0:2:6:0,6,62	0/0:2,0:2:6:0,6,57	./.:.:.:.:.	0/0:2,0:2:6:0,6,59	0/0:4,0:4:12:0,12,120	./.:.:.:.:.	0/0:6,0:6:18:0,18,178	1/1:0,5:5:12:124,12,0	1/1:0,4:4:12:130,12,0	0/0:3,0:3:9:0,9,91	0/0:3,0:3:9:0,9,88	1/1:0,4:4:12:121,12,0	0/0:2,0:2:6:0,6,61	0/0:2,0:2:6:0,6,62	0/0:4,0:4:12:0,12,122	1/1:0,3:3:9:95,9,0	0/0:3,0:3:9:0,9,90	0/0:7,0:7:21:0,21,208	0/0:2,0:2:6:0,6,65	0/0:4,0:4:12:0,12,121	0/0:4,0:4:12:0,12,122	0/0:7,0:7:21:0,21,211	0/0:4,0:4:12:0,12,122	0/0:4,0:4:6:0,6,89	0/0:2,0:2:3:0,3,45	0/0:5,0:5:9:0,9,116	0/0:4,0:4:9:0,9,107	./.:.:.:.:.	0/0:5,0:6:9:0,9,105	0/0:2,0:2:3:0,3,45	0/0:30,0:30:90:0,90,1014
chr1	33443920	.	C	T	4136.91	.	AC=46;AF=0.184;AN=250;BaseQRankSum=-5.056;DP=769;Dels=0.00;FS=28.130;HaplotypeScore=0.0755;InbreedingCoeff=0.6600;MLEAC=42;MLEAF=0.168;MQ=59.66;MQ0=0;MQRankSum=-1.445;QD=27.58;ReadPosRankSum=2.296	GT:AD:DP:GQ:PL	0/0:53,0:53:99:0,159,1722	0/0:12,0:12:36:0,36,382	0/0:12,0:12:33:0,33,376	1/1:0,31:31:90:955,90,0	0/0:20,0:20:60:0,60,645	0/0:10,0:10:24:0,24,284	0/0:9,0:9:27:0,27,280	0/0:2,0:2:6:0,6,69	./.:.:.:.:.	0/0:16,0:16:45:0,45,484	0/0:1,0:1:3:0,3,32	0/0:7,0:7:21:0,21,221	0/0:11,0:11:33:0,33,341	0/0:3,0:3:9:0,9,93	0/0:13,0:13:39:0,39,418	0/0:10,0:10:27:0,27,296	0/0:13,0:13:33:0,33,374	0/0:4,0:4:12:0,12,135	0/0:6,0:6:15:0,15,172	0/0:2,0:2:6:0,6,65	0/0:2,0:2:6:0,6,71	0/0:9,0:9:24:0,24,263	1/1:0,19:19:48:542,48,0	1/1:0,14:14:42:440,42,0	0/0:3,0:3:9:0,9,105	0/0:20,0:20:57:0,57,622	0/0:9,0:9:27:0,27,289	0/0:2,0:2:6:0,6,66	0/0:1,0:1:3:0,3,33	0/0:13,0:13:39:0,39,420	./.:.:.:.:.	./.:.:.:.:.	1/1:0,12:12:33:341,33,0	0/0:3,0:3:9:0,9,102	1/1:0,9:9:27:281,27,0	0/0:1,0:1:3:0,3,32	0/0:23,0:23:63:0,63,698	0/0:11,0:11:33:0,33,347	1/1:0,9:9:27:282,27,0	./.:.:.:.:.	0/0:2,0:2:6:0,6,67	0/0:16,0:16:45:0,45,493	0/0:15,0:15:45:0,45,468	0/0:19,0:19:57:0,57,590	0/0:9,0:9:24:0,24,264	0/0:3,0:3:9:0,9,88	0/0:5,0:5:12:0,12,141	./.:.:.:.:.	./.:.:.:.:.	0/0:3,0:3:9:0,9,97	0/0:1,0:1:3:0,3,32	1/1:0,2:2:3:45,3,0	0/0:1,0:1:3:0,3,32	0/0:3,0:3:9:0,9,97	1/1:0,6:6:18:190,18,0	0/0:1,0:1:3:0,3,32	1/1:0,5:5:15:158,15,0	1/1:0,7:7:18:200,18,0	1/1:0,1:1:3:31,3,0	0/0:5,0:5:15:0,15,165	0/0:4,0:4:12:0,12,124	0/0:4,0:4:12:0,12,130	0/0:4,0:4:12:0,12,129	0/0:8,0:8:24:0,24,252	0/0:7,0:7:21:0,21,223	0/0:6,0:6:18:0,18,187	0/0:5,0:5:15:0,15,156	0/0:4,0:4:12:0,12,130	0/0:1,0:1:3:0,3,32	./.:.:.:.:.	0/0:2,0:2:6:0,6,63	1/1:0,1:1:3:31,3,0	0/0:6,0:6:18:0,18,181	0/0:3,0:3:9:0,9,97	0/0:1,0:1:3:0,3,32	1/1:0,1:1:3:31,3,0	0/0:1,0:1:3:0,3,32	0/0:2,0:2:6:0,6,66	1/1:0,1:1:3:33,3,0	1/1:0,2:2:6:62,6,0	./.:.:.:.:.	1/1:0,2:2:6:65,6,0	./.:.:.:.:.	0/0:2,0:2:6:0,6,66	0/0:4,0:4:12:0,12,122	0/0:5,0:5:15:0,15,150	1/1:0,3:3:9:95,9,0	0/0:3,0:3:9:0,9,96	0/0:2,0:2:6:0,6,63	0/0:2,0:2:6:0,6,65	0/0:3,0:3:9:0,9,95	0/0:1,0:1:3:0,3,32	0/0:2,0:2:6:0,6,63	0/0:3,0:3:9:0,9,97	0/0:9,0:9:27:0,27,275	0/0:3,0:3:9:0,9,98	0/0:2,0:2:6:0,6,68	0/0:2,0:2:6:0,6,64	0/0:4,0:4:12:0,12,124	0/0:2,0:2:6:0,6,65	0/0:2,0:2:6:0,6,68	0/0:2,0:2:6:0,6,63	0/0:4,0:4:12:0,12,129	1/1:0,6:6:18:188,18,0	1/1:0,1:1:3:32,3,0	0/0:7,0:7:15:0,15,184	0/0:2,0:2:6:0,6,65	0/0:2,0:2:6:0,6,59	./.:.:.:.:.	0/0:2,0:2:6:0,6,59	0/0:4,0:4:12:0,12,124	./.:.:.:.:.	0/0:5,0:5:15:0,15,160	1/1:0,6:6:18:189,18,0	1/1:0,4:4:12:123,12,0	0/0:2,0:2:6:0,6,67	0/0:2,0:2:6:0,6,64	1/1:0,5:5:15:155,15,0	0/0:2,0:2:6:0,6,65	0/0:2,0:2:6:0,6,64	0/0:4,0:4:12:0,12,120	1/1:0,3:3:9:100,9,0	0/0:6,0:6:15:0,15,170	0/0:8,0:8:24:0,24,256	0/0:2,0:2:6:0,6,66	0/0:5,0:6:15:0,15,150	0/0:3,0:3:9:0,9,95	0/0:6,0:6:18:0,18,193	0/0:4,0:4:12:0,12,122	0/0:4,0:4:6:0,6,89	0/0:2,0:2:3:0,3,45	0/0:2,0:2:3:0,3,45	0/0:4,0:4:9:0,9,110	./.:.:.:.:.	0/0:6,0:6:15:0,15,171	0/0:4,0:4:6:0,6,89	0/0:29,0:29:87:0,87,993
chr1	33443940	.	T	C	4050.94	.	AC=44;AF=0.176;AN=250;BaseQRankSum=3.396;DP=809;Dels=0.00;FS=26.368;HaplotypeScore=0.0659;InbreedingCoeff=0.6731;MLEAC=41;MLEAF=0.164;MQ=59.70;MQ0=0;MQRankSum=-1.502;QD=27.94;ReadPosRankSum=0.062	GT:AD:DP:GQ:PL	0/0:47,0:47:99:0,141,1483	0/0:15,0:15:45:0,45,471	0/0:9,0:9:24:0,24,263	1/1:0,27:27:78:831,78,0	0/0:23,0:23:69:0,69,705	0/0:6,0:6:15:0,15,165	0/0:13,0:13:39:0,39,389	0/0:2,0:2:6:0,6,61	./.:.:.:.:.	0/0:24,0:24:69:0,69,734	0/0:2,0:2:6:0,6,63	0/0:13,0:13:39:0,39,401	0/0:12,0:12:36:0,36,374	0/0:4,0:4:12:0,12,126	0/0:15,0:15:45:0,45,459	0/0:11,0:11:30:0,30,324	0/0:10,0:10:21:0,21,244	0/0:6,0:6:18:0,18,189	0/0:8,0:8:21:0,21,228	0/0:2,0:2:6:0,6,61	0/0:1,0:1:3:0,3,32	0/0:9,0:9:27:0,27,277	1/1:0,19:19:51:567,51,0	1/1:0,15:15:45:483,45,0	0/0:2,0:2:6:0,6,63	0/0:20,0:20:60:0,60,621	0/0:12,0:12:36:0,36,363	0/0:3,0:3:9:0,9,93	0/0:1,0:1:3:0,3,31	0/0:16,0:16:48:0,48,505	./.:.:.:.:.	./.:.:.:.:.	1/1:0,11:11:30:330,30,0	0/0:4,0:4:12:0,12,131	1/1:0,9:9:24:276,24,0	./.:.:.:.:.	0/0:22,0:22:60:0,60,655	0/0:10,0:10:30:0,30,304	1/1:0,9:9:27:278,27,0	./.:.:.:.:.	0/0:3,0:3:9:0,9,90	0/0:19,0:19:48:0,48,536	0/0:16,0:16:48:0,48,489	0/0:17,0:17:51:0,51,530	0/0:12,0:12:30:0,30,342	0/0:2,0:2:6:0,6,65	0/0:4,0:4:9:0,9,110	0/0:2,0:2:6:0,6,58	./.:.:.:.:.	0/0:4,0:4:12:0,12,126	0/0:2,0:2:6:0,6,63	1/1:0,3:3:6:79,6,0	0/0:3,0:3:9:0,9,97	0/0:3,0:3:9:0,9,95	1/1:0,6:6:18:196,18,0	0/0:1,0:1:3:0,3,32	1/1:0,3:3:9:95,9,0	1/1:0,6:6:18:187,18,0	./.:.:.:.:.	0/0:5,0:5:15:0,15,159	0/0:4,0:4:12:0,12,125	0/0:4,0:4:12:0,12,122	0/0:6,0:6:18:0,18,179	0/0:4,0:4:12:0,12,124	0/0:6,0:6:18:0,18,185	0/0:7,0:7:21:0,21,221	0/0:6,0:6:18:0,18,188	0/0:3,0:3:9:0,9,95	0/0:1,0:1:3:0,3,31	./.:.:.:.:.	0/0:3,0:3:9:0,9,92	1/1:0,1:1:3:31,3,0	0/0:7,0:7:21:0,21,216	0/0:4,0:4:12:0,12,128	0/0:2,0:2:6:0,6,63	1/1:0,1:1:3:31,3,0	0/0:2,0:2:6:0,6,63	0/0:3,0:3:9:0,9,97	1/1:0,1:1:3:33,3,0	1/1:0,4:4:12:128,12,0	0/0:1,0:1:3:0,3,32	1/1:0,3:3:9:97,9,0	./.:.:.:.:.	0/0:2,0:2:6:0,6,63	0/0:4,0:4:12:0,12,124	0/0:6,0:6:18:0,18,193	1/1:0,2:2:6:64,6,0	0/0:2,0:2:6:0,6,64	0/0:1,0:1:3:0,3,31	0/0:1,0:1:3:0,3,32	0/0:4,0:4:12:0,12,126	0/0:2,0:2:6:0,6,63	0/0:2,0:2:6:0,6,61	0/0:4,0:4:9:0,9,106	0/0:7,0:7:21:0,21,214	0/0:1,0:1:3:0,3,32	0/0:1,0:1:3:0,3,22	0/0:2,0:2:6:0,6,66	0/0:4,0:4:12:0,12,123	0/0:2,0:2:6:0,6,61	0/0:4,0:4:9:0,9,98	0/0:2,0:2:6:0,6,62	0/0:2,0:2:6:0,6,63	1/1:0,4:4:12:124,12,0	1/1:0,2:2:3:45,3,0	0/0:11,0:11:27:0,27,309	0/0:2,0:2:6:0,6,66	0/0:3,0:3:9:0,9,95	./.:.:.:.:.	0/0:2,0:2:6:0,6,58	0/0:6,0:6:18:0,18,185	./.:.:.:.:.	0/0:7,0:7:21:0,21,221	1/1:0,4:4:12:123,12,0	1/1:0,6:6:18:191,18,0	0/0:3,0:3:9:0,9,97	0/0:4,0:4:12:0,12,127	1/1:0,6:6:18:191,18,0	0/0:3,0:3:9:0,9,95	0/0:2,0:2:6:0,6,63	0/0:6,0:6:18:0,18,194	1/1:0,3:3:9:100,9,0	0/0:7,0:7:18:0,18,201	0/0:7,0:7:21:0,21,207	0/0:1,0:1:3:0,3,32	0/0:7,0:7:21:0,21,216	0/0:5,0:5:12:0,12,142	0/0:6,0:6:18:0,18,186	0/0:3,0:3:9:0,9,91	0/0:4,0:4:6:0,6,89	0/0:2,0:2:3:0,3,45	0/0:2,0:2:3:0,3,45	0/0:2,0:2:3:0,3,45	./.:.:.:.:.	0/0:6,0:6:15:0,15,167	0/0:4,0:4:6:0,6,89	0/0:28,0:28:84:0,84,946
chr1	33444003	.	C	T	3745.51	.	AC=55;AF=0.208;AN=264;BaseQRankSum=-3.416;DP=817;Dels=0.00;FS=12.045;HaplotypeScore=0.0751;InbreedingCoeff=0.6236;MLEAC=48;MLEAF=0.182;MQ=59.46;MQ0=0;MQRankSum=0.554;QD=25.83;ReadPosRankSum=5.316	GT:AD:DP:GQ:PL	0/0:44,0:44:99:0,132,1430	0/0:22,0:22:66:0,66,685	0/0:13,0:13:39:0,39,410	1/1:0,33:33:96:1008,96,0	0/0:15,0:15:45:0,45,483	0/0:4,0:4:12:0,12,128	0/0:7,0:7:21:0,21,221	./.:.:.:.:.	0/0:3,0:3:9:0,9,99	0/0:20,0:20:60:0,60,648	0/0:5,0:5:15:0,15,160	0/0:18,0:18:51:0,51,540	0/0:18,0:18:54:0,54,568	0/0:5,0:5:15:0,15,160	0/0:18,0:18:54:0,54,568	0/0:8,0:8:24:0,24,254	0/0:10,0:10:27:0,27,295	0/0:4,0:4:12:0,12,126	0/0:4,0:4:12:0,12,126	0/0:3,0:3:9:0,9,91	0/0:3,0:3:9:0,9,100	0/0:5,0:5:15:0,15,158	1/1:0,9:9:24:265,24,0	1/1:0,14:14:42:429,42,0	0/0:3,0:3:9:0,9,100	0/0:17,0:17:48:0,48,524	0/0:19,0:19:57:0,57,581	0/0:2,0:2:6:0,6,65	0/1:2,1:3:13:13,0,58	0/0:15,0:15:45:0,45,459	1/1:0,1:1:3:22,3,0	0/1:1,1:2:27:27,0,29	./.:.:.:.:.	0/0:3,0:3:9:0,9,95	1/1:0,11:11:33:342,33,0	0/0:5,0:5:15:0,15,162	0/0:16,0:16:45:0,45,499	0/0:6,0:6:18:0,18,178	1/1:0,14:14:39:422,39,0	0/1:1,1:2:26:26,0,28	0/0:4,0:4:12:0,12,122	0/0:16,0:16:39:0,39,442	0/0:20,0:20:60:0,60,621	0/0:19,0:19:54:0,54,574	0/0:18,0:18:51:0,51,533	0/0:12,0:12:24:0,24,288	0/0:5,0:5:15:0,15,156	0/0:6,0:6:18:0,18,190	./.:.:.:.:.	0/0:4,0:4:12:0,12,120	0/0:2,0:2:6:0,6,59	1/1:0,1:1:3:32,3,0	0/0:4,0:4:12:0,12,120	0/0:3,0:3:9:0,9,92	1/1:0,2:2:6:64,6,0	./.:.:.:.:.	1/1:0,5:5:15:154,15,0	1/1:0,5:5:15:156,15,0	1/1:0,3:3:9:88,9,0	0/0:3,0:3:9:0,9,90	0/0:2,0:2:6:0,6,65	0/0:3,0:3:9:0,9,89	0/0:7,0:7:18:0,18,198	0/0:1,0:1:3:0,3,32	0/0:4,0:4:12:0,12,122	0/0:3,0:3:9:0,9,94	0/0:6,0:6:18:0,18,194	0/0:5,0:5:15:0,15,157	0/0:1,0:1:3:0,3,31	./.:.:.:.:.	0/0:2,0:2:6:0,6,58	1/1:0,1:1:3:29,3,0	0/0:6,0:6:18:0,18,191	0/0:5,0:5:15:0,15,159	0/0:7,0:7:18:0,18,203	1/1:0,1:1:3:31,3,0	0/0:2,0:2:6:0,6,65	0/0:7,0:7:21:0,21,216	1/1:0,1:1:3:29,3,0	1/1:0,1:1:3:29,3,0	0/0:1,0:1:3:0,3,33	1/1:0,2:2:6:60,6,0	1/1:0,3:3:9:97,9,0	0/0:3,0:3:9:0,9,89	0/0:3,0:3:9:0,9,99	0/0:3,0:3:9:0,9,93	1/1:0,5:5:15:157,15,0	0/0:2,0:2:6:0,6,64	0/0:3,0:3:9:0,9,95	0/0:3,0:3:9:0,9,103	0/0:2,0:2:6:0,6,67	0/0:5,0:5:15:0,15,158	0/0:2,0:2:6:0,6,65	0/0:2,0:2:3:0,3,45	0/0:2,0:2:6:0,6,64	0/0:3,0:3:6:0,6,62	0/0:4,0:4:12:0,12,128	0/0:2,0:2:6:0,6,66	0/0:2,0:2:6:0,6,63	0/0:1,0:1:3:0,3,30	0/0:7,0:7:21:0,21,224	0/0:1,0:1:3:0,3,32	0/0:3,0:3:9:0,9,96	1/1:0,4:4:12:124,12,0	1/1:0,1:1:3:31,3,0	0/0:7,0:7:21:0,21,226	0/0:1,0:1:3:0,3,34	0/0:5,0:5:15:0,15,153	1/1:0,1:1:3:32,3,0	0/0:2,0:2:6:0,6,66	0/0:4,0:4:12:0,12,121	1/1:0,1:1:3:32,3,0	0/0:11,0:11:33:0,33,336	1/1:0,3:3:9:92,9,0	1/1:0,6:6:15:161,15,0	0/0:5,0:5:12:0,12,137	0/0:4,0:4:12:0,12,129	1/1:0,5:5:12:132,12,0	0/0:4,0:4:12:0,12,124	0/0:2,0:2:6:0,6,61	0/0:7,0:7:21:0,21,220	1/1:0,5:5:12:128,12,0	0/0:5,0:5:12:0,12,139	0/0:2,0:2:6:0,6,63	0/0:1,0:1:3:0,3,31	0/0:9,0:9:27:0,27,285	0/0:10,0:10:24:0,24,284	0/0:2,0:2:6:0,6,64	0/0:3,0:3:9:0,9,93	0/0:2,0:2:3:0,3,45	0/0:4,0:4:6:0,6,89	0/0:3,0:3:6:0,6,68	0/0:2,0:2:3:0,3,44	0/0:3,0:3:6:0,6,70	0/0:2,0:2:3:0,3,45	0/0:2,0:2:3:0,3,45	0/0:24,0:24:72:0,72,780
chr1	33444209	.	G	T	4842.28	.	AC=58;AF=0.220;AN=264;BaseQRankSum=-1.385;DP=852;Dels=0.00;FS=10.226;HaplotypeScore=0.0702;InbreedingCoeff=0.6952;MLEAC=54;MLEAF=0.205;MQ=59.60;MQ0=0;MQRankSum=-1.487;QD=27.36;ReadPosRankSum=1.046	GT:AD:DP:GQ:PL	0/0:46,0:46:99:0,138,1430	0/0:22,0:22:66:0,66,680	0/0:15,0:15:42:0,42,450	1/1:0,23:23:69:730,69,0	0/0:20,0:20:60:0,60,631	0/0:7,0:7:18:0,18,210	0/0:8,0:8:24:0,24,251	./.:.:.:.:.	0/0:2,0:2:6:0,6,71	0/0:11,0:11:30:0,30,328	0/0:3,0:3:9:0,9,93	0/0:10,0:10:30:0,30,309	0/0:21,0:21:60:0,60,634	./.:.:.:.:.	0/0:27,0:27:78:0,78,830	0/0:12,0:12:36:0,36,375	0/0:9,0:9:21:0,21,225	0/0:1,0:1:3:0,3,32	0/0:4,0:4:12:0,12,128	0/0:2,0:2:6:0,6,63	0/0:2,0:2:6:0,6,68	0/0:2,0:2:6:0,6,60	1/1:0,9:9:27:271,27,0	1/1:0,21:21:63:663,63,0	0/0:2,0:2:6:0,6,67	0/0:16,0:16:48:0,48,501	0/0:20,0:20:57:0,57,606	0/0:1,0:1:3:0,3,32	0/1:1,3:4:24:83,0,24	0/0:19,0:19:54:0,54,580	1/1:0,2:2:6:61,6,0	0/1:2,1:3:23:23,0,55	1/1:0,11:11:27:312,27,0	0/0:2,0:2:6:0,6,69	1/1:0,13:13:36:395,36,0	0/0:2,0:2:6:0,6,67	0/0:18,0:18:54:0,54,553	0/0:8,0:8:24:0,24,253	1/1:0,12:12:33:339,33,0	1/1:0,1:1:3:33,3,0	0/0:3,0:3:9:0,9,99	0/0:13,0:13:39:0,39,408	0/0:17,0:17:48:0,48,507	0/0:9,0:9:27:0,27,284	0/0:19,0:19:57:0,57,594	0/0:8,0:8:24:0,24,247	0/0:10,0:10:30:0,30,312	0/0:1,0:1:3:0,3,33	./.:.:.:.:.	0/0:3,0:3:9:0,9,85	0/0:6,0:6:12:0,12,139	1/1:0,3:3:9:97,9,0	0/0:3,0:3:9:0,9,100	0/0:2,0:2:6:0,6,63	1/1:0,4:4:12:130,12,0	0/0:1,0:1:3:0,3,28	1/1:0,3:3:9:95,9,0	1/1:0,5:5:15:155,15,0	1/1:0,1:1:3:32,3,0	0/0:5,0:5:15:0,15,166	0/0:7,0:7:21:0,21,217	0/0:2,0:2:6:0,6,65	0/0:4,0:4:12:0,12,111	0/0:6,0:6:18:0,18,195	0/0:4,0:4:12:0,12,122	0/0:6,0:6:18:0,18,185	0/0:10,0:10:27:0,27,300	0/0:6,0:6:18:0,18,184	0/0:4,0:4:12:0,12,126	1/1:0,1:1:3:32,3,0	0/0:3,0:3:9:0,9,89	1/1:0,1:1:3:32,3,0	0/0:3,0:3:9:0,9,97	0/0:6,0:6:15:0,15,157	0/0:6,0:6:18:0,18,183	1/1:0,2:2:6:62,6,0	0/0:1,0:1:3:0,3,33	0/0:3,0:3:9:0,9,89	./.:.:.:.:.	1/1:0,10:10:30:314,30,0	0/0:3,0:3:9:0,9,92	1/1:0,2:2:6:60,6,0	1/1:0,2:2:6:69,6,0	0/0:3,0:3:9:0,9,95	0/0:1,0:1:3:0,3,30	0/0:3,0:3:9:0,9,97	1/1:0,4:4:12:125,12,0	0/0:1,0:1:3:0,3,30	0/0:5,0:5:15:0,15,156	0/0:4,0:4:12:0,12,126	0/0:3,0:3:9:0,9,89	0/0:6,0:6:18:0,18,182	0/0:5,0:5:15:0,15,157	0/0:1,0:1:3:0,3,31	0/0:3,0:3:9:0,9,99	0/0:1,0:1:3:0,3,31	0/0:3,0:3:9:0,9,92	0/0:1,0:1:3:0,3,27	0/0:3,0:3:9:0,9,94	0/0:1,0:1:3:0,3,32	0/0:5,0:5:15:0,15,153	0/0:3,0:3:9:0,9,88	0/0:4,0:4:12:0,12,124	1/1:0,7:7:21:221,21,0	1/1:0,3:3:9:92,9,0	0/0:6,0:6:18:0,18,185	0/0:4,0:4:12:0,12,130	0/0:3,0:3:9:0,9,94	1/1:0,3:3:9:96,9,0	0/0:3,0:3:9:0,9,97	0/0:5,0:5:15:0,15,157	1/1:0,3:3:9:97,9,0	0/0:8,0:8:24:0,24,245	1/1:0,7:7:21:207,21,0	1/1:0,7:7:21:214,21,0	0/0:6,0:6:18:0,18,192	0/0:7,0:7:21:0,21,214	1/1:0,6:6:18:185,18,0	0/0:5,0:5:15:0,15,160	0/0:3,0:3:9:0,9,84	0/0:3,0:3:9:0,9,93	1/1:0,4:4:12:129,12,0	0/0:5,0:5:15:0,15,157	0/0:4,0:4:12:0,12,129	0/0:8,0:8:24:0,24,241	0/0:7,0:7:21:0,21,195	0/0:5,0:5:15:0,15,153	0/0:5,0:5:15:0,15,161	0/0:5,0:5:15:0,15,153	./.:.:.:.:.	0/0:4,0:4:9:0,9,106	0/0:1,0:1:3:0,3,24	0/0:2,0:2:3:0,3,45	0/0:9,0:9:15:0,15,210	0/0:2,0:2:3:0,3,45	0/0:4,0:4:6:0,6,89	0/0:19,0:19:57:0,57,599
chr1	33444236	.	G	T	5352.49	.	AC=58;AF=0.228;AN=254;BaseQRankSum=1.464;DP=921;Dels=0.00;FS=2.479;HaplotypeScore=0.0459;InbreedingCoeff=0.7636;MLEAC=54;MLEAF=0.213;MQ=59.60;MQ0=0;MQRankSum=0.508;QD=28.47;ReadPosRankSum=0.395	GT:AD:DP:GQ:PL	0/0:48,0:48:99:0,144,1501	0/0:24,0:24:72:0,72,745	0/0:14,0:14:39:0,39,416	1/1:0,29:29:84:911,84,0	0/0:13,0:13:36:0,36,372	0/0:16,0:16:42:0,42,472	0/0:14,0:14:39:0,39,421	./.:.:.:.:.	./.:.:.:.:.	0/0:15,0:15:39:0,39,437	0/0:4,0:4:12:0,12,127	0/0:14,0:14:36:0,36,406	0/0:19,0:19:57:0,57,574	0/0:1,0:1:3:0,3,34	0/0:29,0:29:78:0,78,849	0/0:19,0:19:54:0,54,582	0/0:14,0:14:36:0,36,404	0/0:1,0:1:3:0,3,32	0/0:9,0:9:21:0,21,251	0/0:4,0:4:9:0,9,94	0/0:2,0:2:6:0,6,65	0/0:5,0:5:15:0,15,161	1/1:0,14:14:42:446,42,0	1/1:0,22:22:63:673,63,0	0/0:1,0:1:3:0,3,32	0/0:16,0:16:48:0,48,474	0/0:24,0:24:69:0,69,716	0/0:1,0:1:3:0,3,30	1/1:0,3:3:9:101,9,0	0/0:25,0:25:66:0,66,735	1/1:0,2:2:6:68,6,0	0/0:1,0:1:3:0,3,25	1/1:0,9:9:24:260,24,0	0/0:4,0:4:12:0,12,135	1/1:0,19:19:54:582,54,0	0/0:2,0:2:6:0,6,65	0/0:15,0:15:45:0,45,443	0/0:10,0:10:27:0,27,291	1/1:0,9:9:27:283,27,0	1/1:0,1:1:3:32,3,0	0/0:1,0:1:3:0,3,32	0/0:10,0:10:30:0,30,304	0/0:15,0:15:42:0,42,443	0/0:11,0:11:33:0,33,328	0/0:17,0:17:48:0,48,498	0/0:10,0:10:30:0,30,320	0/0:17,0:17:48:0,48,498	./.:.:.:.:.	0/0:1,0:1:3:0,3,33	0/0:2,0:2:6:0,6,61	0/0:2,0:2:6:0,6,62	1/1:0,6:6:18:194,18,0	0/0:4,0:4:12:0,12,125	0/0:3,0:3:9:0,9,95	1/1:0,4:4:12:126,12,0	./.:.:.:.:.	1/1:0,3:3:9:91,9,0	1/1:0,5:5:15:159,15,0	1/1:0,1:1:3:29,3,0	0/0:11,0:11:30:0,30,329	0/0:5,0:5:15:0,15,153	0/0:2,0:2:6:0,6,55	0/0:9,0:9:27:0,27,294	0/0:4,0:4:12:0,12,124	0/0:5,0:5:15:0,15,153	0/0:3,0:3:9:0,9,95	0/0:8,0:8:21:0,21,232	0/0:6,0:6:18:0,18,184	0/0:4,0:4:12:0,12,130	1/1:0,2:2:6:63,6,0	0/0:2,0:2:6:0,6,53	1/1:0,1:1:3:32,3,0	0/0:5,0:5:15:0,15,151	0/0:6,0:6:18:0,18,184	0/0:4,0:4:12:0,12,124	1/1:0,2:2:6:63,6,0	./.:.:.:.:.	0/0:2,0:2:6:0,6,57	./.:.:.:.:.	1/1:0,6:6:18:185,18,0	0/0:2,0:2:6:0,6,65	1/1:0,3:3:9:96,9,0	1/1:0,3:3:9:99,9,0	0/0:7,0:7:21:0,21,216	0/0:4,0:4:12:0,12,132	0/0:4,0:4:12:0,12,126	1/1:0,5:5:15:153,15,0	0/0:2,0:2:6:0,6,66	0/0:4,0:4:12:0,12,118	0/0:4,0:4:12:0,12,134	./.:.:.:.:.	0/0:4,0:4:12:0,12,122	0/0:3,0:3:9:0,9,92	./.:.:.:.:.	0/0:4,0:4:12:0,12,124	0/0:2,0:2:6:0,6,65	0/0:4,0:4:12:0,12,134	0/0:1,0:1:3:0,3,33	0/0:4,0:4:12:0,12,114	0/0:2,0:2:6:0,6,61	0/0:7,0:7:21:0,21,223	0/0:4,0:4:12:0,12,117	0/0:6,0:6:18:0,18,184	1/1:0,5:5:15:157,15,0	1/1:0,5:5:15:155,15,0	0/0:2,0:2:6:0,6,61	0/0:4,0:4:12:0,12,131	0/0:2,0:2:6:0,6,61	1/1:0,3:3:9:99,9,0	0/0:3,0:3:9:0,9,90	0/0:7,0:7:21:0,21,209	1/1:0,3:3:9:97,9,0	0/0:7,0:7:21:0,21,208	1/1:0,6:6:18:192,18,0	1/1:0,6:6:18:187,18,0	0/0:8,0:8:21:0,21,229	0/0:5,0:5:15:0,15,149	1/1:0,7:7:21:212,21,0	0/0:5,0:5:15:0,15,148	0/0:3,0:3:9:0,9,96	0/0:5,0:5:15:0,15,155	1/1:0,4:4:12:125,12,0	0/0:5,0:5:15:0,15,157	0/0:4,0:4:12:0,12,120	0/0:5,0:5:15:0,15,144	0/0:5,0:5:15:0,15,150	0/0:6,0:6:18:0,18,187	0/0:8,0:8:24:0,24,249	0/0:8,0:8:24:0,24,252	./.:.:.:.:.	0/0:2,0:2:3:0,3,45	0/0:1,0:1:3:0,3,24	0/0:2,0:2:3:0,3,45	0/0:12,0:12:21:0,21,288	./.:.:.:.:.	0/0:2,0:2:3:0,3,45	0/0:20,0:20:60:0,60,660
chr1	33444249	.	G	A	1356.43	.	AC=22;AF=0.089;AN=246;BaseQRankSum=-7.848;DP=789;Dels=0.00;FS=1.702;HaplotypeScore=0.0995;InbreedingCoeff=0.5593;MLEAC=18;MLEAF=0.073;MQ=59.66;MQ0=0;MQRankSum=2.096;QD=24.66;ReadPosRankSum=0.518	GT:AD:DP:GQ:PL	0/0:37,0:37:99:0,111,1185	0/0:22,0:22:66:0,66,694	0/0:11,0:11:27:0,27,314	0/0:28,0:28:78:0,78,843	0/0:10,0:10:27:0,27,294	0/0:18,0:18:48:0,48,527	0/0:12,0:12:33:0,33,354	./.:.:.:.:.	./.:.:.:.:.	0/0:14,0:14:36:0,36,400	0/0:3,0:3:9:0,9,96	0/0:14,0:14:36:0,36,397	0/0:17,0:17:51:0,51,539	0/0:2,0:2:6:0,6,63	0/0:28,0:28:72:0,72,812	0/0:17,0:17:48:0,48,508	0/0:13,0:13:33:0,33,377	0/0:1,0:1:3:0,3,33	0/0:10,0:10:24:0,24,279	0/0:4,0:4:9:0,9,106	0/0:2,0:2:6:0,6,66	0/0:4,0:4:12:0,12,121	1/1:0,11:11:33:322,33,0	0/0:22,0:22:57:0,57,621	0/0:1,0:1:3:0,3,32	0/0:11,0:11:33:0,33,340	0/0:17,0:17:48:0,48,510	0/0:1,0:1:3:0,3,34	0/0:3,0:3:9:0,9,98	0/0:22,0:22:57:0,57,636	0/0:2,0:2:6:0,6,70	0/0:1,0:1:3:0,3,32	0/0:7,0:7:18:0,18,189	0/0:3,0:3:9:0,9,98	1/1:0,15:15:42:432,42,0	0/0:2,0:2:6:0,6,64	0/0:11,0:11:33:0,33,343	0/0:7,0:7:18:0,18,188	0/0:9,0:9:27:0,27,276	0/0:1,0:1:3:0,3,33	0/0:1,0:1:3:0,3,33	0/0:8,0:8:24:0,24,246	0/0:9,0:9:27:0,27,283	0/0:8,0:8:24:0,24,252	0/0:12,0:12:30:0,30,338	0/0:9,0:9:27:0,27,280	0/0:12,0:12:33:0,33,356	./.:.:.:.:.	0/0:2,0:2:6:0,6,64	0/0:2,0:2:6:0,6,63	0/0:1,0:1:3:0,3,30	0/0:5,0:5:15:0,15,159	0/0:4,0:4:12:0,12,126	0/0:3,0:3:9:0,9,95	1/1:0,4:4:12:119,12,0	./.:.:.:.:.	1/1:0,1:1:3:29,3,0	1/1:0,4:4:12:119,12,0	./.:.:.:.:.	0/0:11,0:11:30:0,30,332	0/0:4,0:4:12:0,12,126	0/0:1,0:1:3:0,3,32	0/0:9,0:9:27:0,27,283	0/0:4,0:4:12:0,12,124	0/0:5,0:5:15:0,15,157	0/0:2,0:2:6:0,6,63	0/0:6,0:6:15:0,15,175	0/0:5,0:5:15:0,15,153	0/0:6,0:6:18:0,18,194	0/0:3,0:3:9:0,9,96	./.:.:.:.:.	1/1:0,1:1:3:30,3,0	0/0:4,0:4:12:0,12,128	0/0:3,0:3:9:0,9,94	0/0:5,0:5:12:0,12,126	./.:.:.:.:.	./.:.:.:.:.	0/0:2,0:2:6:0,6,63	./.:.:.:.:.	0/0:3,0:3:9:0,9,93	0/0:2,0:2:6:0,6,62	1/1:0,1:1:3:32,3,0	1/1:0,3:3:9:93,9,0	0/0:6,0:6:18:0,18,185	0/0:4,0:4:12:0,12,122	0/0:4,0:4:12:0,12,126	0/0:4,0:4:12:0,12,125	0/0:4,0:4:12:0,12,128	0/0:2,0:2:6:0,6,63	0/0:4,0:4:12:0,12,134	./.:.:.:.:.	0/0:4,0:4:12:0,12,129	0/0:3,0:3:9:0,9,94	./.:.:.:.:.	0/0:4,0:4:12:0,12,122	0/0:2,0:2:6:0,6,66	0/0:4,0:4:12:0,12,133	0/0:1,0:1:3:0,3,32	0/0:2,0:2:6:0,6,65	0/0:3,0:3:9:0,9,92	0/0:9,0:9:27:0,27,290	0/0:3,0:3:9:0,9,92	0/0:5,0:5:15:0,15,152	1/1:0,5:5:15:148,15,0	1/1:0,7:7:21:212,21,0	0/0:3,0:3:9:0,9,92	0/0:4,0:4:12:0,12,122	0/0:1,0:1:3:0,3,31	0/0:3,0:3:9:0,9,96	0/0:2,0:2:6:0,6,62	0/0:5,0:5:15:0,15,154	0/0:3,0:3:9:0,9,97	0/0:4,0:4:12:0,12,119	0/0:4,0:4:12:0,12,125	0/0:4,0:4:12:0,12,130	0/0:6,0:6:15:0,15,161	0/0:4,0:4:12:0,12,122	0/0:5,0:5:15:0,15,159	0/0:4,0:4:12:0,12,118	0/0:3,0:3:9:0,9,93	0/0:5,0:5:15:0,15,158	1/1:0,3:3:9:88,9,0	0/0:5,0:5:15:0,15,154	0/0:3,0:3:9:0,9,92	0/0:3,0:3:9:0,9,90	0/0:3,0:3:9:0,9,95	0/0:4,0:4:12:0,12,126	0/0:7,0:7:21:0,21,224	0/0:6,0:6:18:0,18,185	./.:.:.:.:.	0/0:2,0:2:3:0,3,45	./.:.:.:.:.	0/0:2,0:2:3:0,3,45	0/0:10,0:10:18:0,18,228	./.:.:.:.:.	0/0:2,0:2:3:0,3,45	0/0:21,0:21:63:0,63,701
chr1	33444326	.	C	G	4977.82	.	AC=54;AF=0.211;AN=256;BaseQRankSum=2.369;DP=822;Dels=0.00;FS=10.533;HaplotypeScore=0.0361;InbreedingCoeff=0.6203;MLEAC=51;MLEAF=0.199;MQ=59.66;MQ0=0;MQRankSum=-1.184;QD=26.34;ReadPosRankSum=1.121	GT:AD:DP:GQ:PL	0/0:37,0:37:99:0,111,1151	0/0:20,0:20:60:0,60,642	0/0:15,0:15:45:0,45,477	1/1:0,32:32:93:1007,93,0	0/0:15,0:15:45:0,45,458	0/0:9,0:9:27:0,27,285	0/0:18,0:18:54:0,54,563	./.:.:.:.:.	0/0:3,0:3:9:0,9,92	0/0:15,0:15:45:0,45,476	0/0:3,0:3:9:0,9,99	0/0:11,0:11:33:0,33,358	0/0:10,0:10:30:0,30,322	0/0:2,0:2:6:0,6,65	0/0:15,0:15:45:0,45,484	0/0:17,0:17:48:0,48,519	0/0:8,0:8:24:0,24,246	0/0:1,0:1:3:0,3,36	0/0:11,0:11:27:0,27,314	0/0:9,0:9:21:0,21,245	0/0:1,0:1:3:0,3,33	0/0:10,0:10:27:0,27,295	1/1:0,13:13:39:416,39,0	1/1:0,19:19:48:535,48,0	0/0:1,0:1:3:0,3,33	0/0:11,0:11:33:0,33,353	0/0:12,0:12:33:0,33,360	0/0:2,0:2:6:0,6,67	0/1:1,2:3:22:60,0,22	0/0:12,0:12:30:0,30,344	./.:.:.:.:.	1/1:0,1:1:3:32,3,0	1/1:0,15:15:42:467,42,0	0/0:3,0:3:9:0,9,99	1/1:0,15:15:36:427,36,0	./.:.:.:.:.	0/0:17,0:17:48:0,48,529	0/0:10,0:10:30:0,30,315	1/1:0,15:15:36:427,36,0	1/1:0,1:1:3:36,3,0	0/0:2,0:2:6:0,6,69	0/0:17,0:17:51:0,51,530	0/0:13,0:13:39:0,39,416	0/0:12,0:12:36:0,36,387	0/0:14,0:14:36:0,36,412	0/0:14,0:14:33:0,33,386	0/0:9,0:9:24:0,24,268	0/0:2,0:2:6:0,6,66	0/0:4,0:4:9:0,9,107	0/0:6,0:6:18:0,18,187	0/0:1,0:1:3:0,3,33	1/1:0,4:4:12:128,12,0	0/0:2,0:2:6:0,6,63	0/0:4,0:4:12:0,12,123	1/1:0,8:8:24:252,24,0	./.:.:.:.:.	1/1:0,3:3:9:96,9,0	1/1:0,9:9:24:267,24,0	1/1:0,2:2:6:64,6,0	0/0:5,0:5:15:0,15,162	0/0:2,0:2:6:0,6,62	0/0:1,0:1:3:0,3,30	0/0:6,0:6:18:0,18,194	0/0:9,0:9:24:0,24,267	0/0:6,0:6:18:0,18,192	0/0:1,0:1:3:0,3,32	0/0:2,0:2:6:0,6,66	0/0:1,0:1:3:0,3,32	0/0:7,0:7:15:0,15,189	./.:.:.:.:.	0/0:2,0:2:6:0,6,61	1/1:0,3:3:9:94,9,0	0/0:6,0:6:18:0,18,185	0/0:1,0:1:3:0,3,32	0/0:4,0:4:12:0,12,130	./.:.:.:.:.	0/0:4,0:4:9:0,9,107	0/0:4,0:4:12:0,12,127	1/1:0,4:4:12:129,12,0	1/1:0,2:2:6:61,6,0	./.:.:.:.:.	1/1:0,1:1:3:32,3,0	1/1:0,3:3:9:97,9,0	0/0:5,0:5:15:0,15,166	0/0:4,0:4:12:0,12,125	0/0:1,0:1:3:0,3,32	1/1:0,5:5:15:163,15,0	0/1:6,1:7:11:11,0,168	0/0:2,0:2:6:0,6,63	0/0:2,0:2:6:0,6,66	./.:.:.:.:.	0/0:3,0:3:9:0,9,92	0/0:3,0:3:9:0,9,94	0/0:1,0:1:3:0,3,32	0/0:2,0:2:6:0,6,63	0/0:3,0:3:9:0,9,97	0/0:1,0:1:3:0,3,34	0/0:4,0:4:12:0,12,126	0/0:4,0:4:12:0,12,124	0/0:1,0:1:3:0,3,33	0/0:8,0:8:24:0,24,260	0/0:1,0:1:3:0,3,33	0/0:4,0:4:12:0,12,122	1/1:0,5:5:12:141,12,0	1/1:0,2:2:6:60,6,0	0/0:3,0:3:9:0,9,94	0/0:2,0:2:6:0,6,68	0/0:4,0:4:12:0,12,124	0/1:1,1:2:24:28,0,24	0/0:8,0:8:18:0,18,212	0/0:4,0:4:12:0,12,126	0/1:1,1:2:25:29,0,25	0/0:7,0:7:21:0,21,217	1/1:0,3:3:9:97,9,0	1/1:0,3:3:9:96,9,0	0/0:4,0:4:12:0,12,129	0/0:7,0:7:21:0,21,218	1/1:0,5:5:12:139,12,0	0/0:1,0:1:3:0,3,32	0/0:1,0:1:3:0,3,32	0/0:5,0:5:12:0,12,142	1/1:0,2:2:6:62,6,0	0/0:5,0:5:15:0,15,161	0/0:6,0:6:18:0,18,189	0/0:3,0:3:9:0,9,94	0/0:5,0:5:15:0,15,162	0/0:6,0:6:18:0,18,198	0/0:1,0:1:3:0,3,32	0/0:4,0:4:12:0,12,123	./.:.:.:.:.	0/0:2,0:2:3:0,3,45	0/0:2,0:2:3:0,3,45	0/0:1,0:1:3:0,3,32	0/0:13,0:13:24:0,24,318	0/0:2,0:2:3:0,3,45	0/0:4,0:4:6:0,6,89	0/0:25,0:25:75:0,75,842
chr1	33444328	.	G	A	4686.36	.	AC=54;AF=0.211;AN=256;BaseQRankSum=-8.931;DP=804;Dels=0.00;FS=7.668;HaplotypeScore=0.0299;InbreedingCoeff=0.6250;MLEAC=52;MLEAF=0.203;MQ=59.60;MQ0=0;MQRankSum=-0.148;QD=25.20;ReadPosRankSum=0.784	GT:AD:DP:GQ:PL	0/0:37,0:37:99:0,111,1141	0/0:18,0:18:54:0,54,566	0/0:14,0:14:42:0,42,443	1/1:0,31:31:90:916,90,0	0/0:15,0:15:45:0,45,466	0/0:8,0:8:24:0,24,249	0/0:17,0:17:51:0,51,521	./.:.:.:.:.	0/0:3,0:3:9:0,9,93	0/0:14,0:14:42:0,42,442	0/0:3,0:3:9:0,9,92	0/0:11,0:11:33:0,33,353	0/0:10,0:10:30:0,30,316	0/0:1,0:1:3:0,3,34	0/0:14,0:14:42:0,42,455	0/0:15,0:15:42:0,42,445	0/0:9,0:9:27:0,27,275	0/0:1,0:1:3:0,3,35	0/0:10,0:10:24:0,24,280	0/0:9,0:9:21:0,21,246	0/0:2,0:2:6:0,6,64	0/0:10,0:10:27:0,27,301	1/1:0,10:10:30:298,30,0	1/1:0,18:18:48:518,48,0	0/0:1,0:1:3:0,3,34	0/0:11,0:11:33:0,33,350	0/0:13,0:13:36:0,36,391	0/0:2,0:2:6:0,6,63	0/1:1,2:3:23:58,0,23	0/0:11,0:11:27:0,27,315	./.:.:.:.:.	./.:.:.:.:.	1/1:0,15:15:42:441,42,0	0/0:3,0:3:9:0,9,98	1/1:0,16:16:39:434,39,0	1/1:0,1:1:3:30,3,0	0/0:17,0:17:45:0,45,492	0/0:10,0:10:30:0,30,319	1/1:0,15:15:36:416,36,0	1/1:0,2:2:6:66,6,0	0/0:3,0:3:9:0,9,97	0/0:16,0:16:48:0,48,505	0/0:13,0:13:39:0,39,410	0/0:12,0:12:36:0,36,382	0/0:14,0:14:36:0,36,406	0/0:14,0:14:33:0,33,386	0/0:8,0:8:21:0,21,236	0/0:3,0:3:9:0,9,102	0/0:4,0:4:9:0,9,107	0/0:6,0:6:18:0,18,187	0/0:1,0:1:3:0,3,32	1/1:0,4:4:12:123,12,0	0/0:2,0:2:6:0,6,63	0/0:4,0:4:12:0,12,122	1/1:0,8:8:24:244,24,0	./.:.:.:.:.	1/1:0,3:3:9:89,9,0	1/1:0,9:9:24:257,24,0	1/1:0,3:3:9:90,9,0	0/0:5,0:5:15:0,15,158	0/0:2,0:2:6:0,6,66	0/0:1,0:1:3:0,3,31	0/0:6,0:6:18:0,18,181	0/0:9,0:9:24:0,24,266	0/0:6,0:6:18:0,18,189	0/0:1,0:1:3:0,3,32	0/0:2,0:2:6:0,6,66	0/0:1,0:1:3:0,3,32	0/0:7,0:7:15:0,15,187	./.:.:.:.:.	0/0:2,0:2:6:0,6,61	1/1:0,3:3:9:88,9,0	0/0:5,0:5:15:0,15,158	0/0:1,0:1:3:0,3,32	0/0:4,0:4:12:0,12,128	./.:.:.:.:.	0/0:4,0:4:9:0,9,111	0/0:3,0:3:9:0,9,92	1/1:0,4:4:12:121,12,0	1/1:0,2:2:6:59,6,0	./.:.:.:.:.	1/1:0,1:1:3:29,3,0	1/1:0,3:3:9:96,9,0	0/0:5,0:5:15:0,15,163	0/0:4,0:4:12:0,12,124	0/0:1,0:1:3:0,3,32	1/1:0,5:5:15:153,15,0	0/1:5,1:6:16:16,0,110	0/0:2,0:2:6:0,6,61	0/0:2,0:2:6:0,6,65	./.:.:.:.:.	0/0:3,0:3:9:0,9,89	0/0:3,0:3:9:0,9,95	0/0:1,0:1:3:0,3,32	0/0:2,0:2:6:0,6,62	0/0:3,0:3:9:0,9,97	0/0:2,0:2:6:0,6,64	0/0:4,0:4:12:0,12,125	0/0:3,0:3:9:0,9,95	0/0:1,0:1:3:0,3,32	0/0:7,0:7:21:0,21,231	0/0:1,0:1:3:0,3,33	0/0:4,0:4:12:0,12,122	1/1:0,5:5:12:136,12,0	1/1:0,2:2:6:60,6,0	0/0:3,0:3:9:0,9,94	0/0:2,0:2:6:0,6,66	0/0:3,0:3:9:0,9,92	0/1:1,1:2:24:26,0,24	0/0:8,0:8:18:0,18,211	0/0:3,0:3:9:0,9,93	0/1:1,1:2:24:26,0,24	0/0:6,0:6:18:0,18,186	1/1:0,3:3:9:92,9,0	1/1:0,3:3:9:92,9,0	0/0:4,0:4:12:0,12,124	0/0:7,0:7:21:0,21,214	1/1:0,5:5:12:133,12,0	0/0:1,0:1:3:0,3,32	0/0:1,0:1:3:0,3,30	0/0:5,0:5:12:0,12,142	1/1:0,2:2:6:59,6,0	0/0:5,0:5:15:0,15,158	0/0:7,0:7:21:0,21,214	0/0:2,0:2:6:0,6,61	0/0:5,0:5:15:0,15,158	0/0:7,0:7:21:0,21,222	0/0:1,0:1:3:0,3,32	0/0:4,0:4:12:0,12,126	./.:.:.:.:.	0/0:2,0:2:3:0,3,45	0/0:2,0:2:3:0,3,45	0/0:1,0:1:3:0,3,32	0/0:13,0:13:24:0,24,316	0/0:2,0:2:3:0,3,45	0/0:4,0:4:6:0,6,89	0/0:23,0:23:66:0,66,728
chr1	33444420	.	A	T	5169.32	.	AC=60;AF=0.236;AN=254;BaseQRankSum=-3.919;DP=897;Dels=0.00;FS=7.221;HaplotypeScore=0.0646;InbreedingCoeff=0.6921;MLEAC=55;MLEAF=0.217;MQ=59.78;MQ0=0;MQRankSum=-0.824;QD=26.65;ReadPosRankSum=-3.576	GT:AD:DP:GQ:PL	0/0:37,0:37:99:0,111,1183	0/0:24,0:24:69:0,69,732	0/0:18,0:18:48:0,48,523	1/1:0,28:28:84:863,84,0	0/0:20,0:20:57:0,57,602	0/0:11,0:11:30:0,30,323	0/0:20,0:20:51:0,51,566	0/0:1,0:1:3:0,3,33	0/0:4,0:4:12:0,12,134	0/0:27,0:27:72:0,72,773	./.:.:.:.:.	0/0:8,0:8:24:0,24,248	0/0:16,0:16:42:0,42,469	0/0:1,0:1:3:0,3,32	0/0:14,0:14:39:0,39,424	0/0:18,0:18:54:0,54,563	0/0:11,0:11:30:0,30,312	1/1:0,1:1:3:31,3,0	0/0:12,0:12:24:0,24,307	0/0:11,0:11:27:0,27,291	0/0:2,0:2:6:0,6,65	0/0:15,0:15:42:0,42,446	1/1:0,23:23:66:696,66,0	1/1:0,19:19:54:581,54,0	0/0:1,0:1:3:0,3,34	0/0:24,0:24:72:0,72,747	0/0:13,0:13:39:0,39,410	0/0:2,0:2:6:0,6,63	0/1:1,1:2:26:26,0,26	0/0:24,0:24:69:0,69,729	1/1:0,4:4:12:132,12,0	./.:.:.:.:.	1/1:0,18:18:48:516,48,0	0/0:1,0:1:3:0,3,31	1/1:1,14:15:13:400,13,0	0/1:3,1:4:20:20,0,84	0/0:15,0:15:42:0,42,446	0/0:8,0:8:21:0,21,230	1/1:0,8:8:24:237,24,0	1/1:0,4:4:12:123,12,0	0/0:5,0:5:12:0,12,130	0/0:8,0:8:24:0,24,249	0/0:11,0:11:33:0,33,352	0/0:10,0:10:30:0,30,312	0/0:8,0:8:24:0,24,249	0/0:15,0:15:45:0,45,473	0/0:10,0:10:30:0,30,306	0/0:1,0:1:3:0,3,32	0/0:2,0:2:3:0,3,45	0/0:8,0:8:24:0,24,249	0/0:1,0:1:3:0,3,32	1/1:0,5:5:15:155,15,0	0/0:7,0:7:21:0,21,215	0/0:1,0:1:3:0,3,31	1/1:0,10:10:30:311,30,0	0/0:2,0:2:6:0,6,63	1/1:0,3:3:9:92,9,0	1/1:0,5:5:15:157,15,0	1/1:0,3:3:9:91,9,0	0/0:4,0:4:12:0,12,125	0/0:6,0:6:18:0,18,178	0/0:4,0:4:12:0,12,117	0/0:7,0:7:18:0,18,198	0/0:5,0:5:15:0,15,156	0/0:3,0:3:9:0,9,93	0/0:2,0:2:6:0,6,62	0/0:2,0:2:6:0,6,64	0/0:1,0:1:3:0,3,28	0/0:1,0:1:3:0,3,32	1/1:0,4:4:12:118,12,0	0/0:2,0:2:6:0,6,60	./.:.:.:.:.	0/0:5,0:5:15:0,15,158	0/0:2,0:2:6:0,6,57	0/0:1,0:1:3:0,3,32	1/1:0,4:4:12:118,12,0	./.:.:.:.:.	0/0:4,0:4:12:0,12,126	./.:.:.:.:.	1/1:0,1:1:3:32,3,0	0/0:4,0:4:12:0,12,120	1/1:0,1:1:3:31,3,0	1/1:0,3:3:9:99,9,0	0/0:2,0:2:6:0,6,62	0/0:5,0:5:15:0,15,146	./.:.:.:.:.	1/1:0,3:3:9:88,9,0	0/0:2,0:2:6:0,6,62	0/0:2,0:2:6:0,6,63	0/0:6,0:6:18:0,18,193	./.:.:.:.:.	0/0:3,0:3:9:0,9,96	0/0:6,0:6:18:0,18,174	./.:.:.:.:.	0/0:5,0:5:15:0,15,149	0/0:5,0:5:15:0,15,153	0/0:7,0:7:21:0,21,222	0/0:4,0:4:12:0,12,122	0/0:2,0:2:6:0,6,62	0/0:2,0:2:6:0,6,63	0/0:5,0:5:15:0,15,162	0/0:6,0:6:18:0,18,189	0/0:3,0:3:9:0,9,95	1/1:0,8:8:18:205,18,0	1/1:0,1:1:3:31,3,0	0/0:2,0:2:6:0,6,61	0/0:1,0:1:3:0,3,32	0/0:7,0:7:21:0,21,216	1/1:0,1:1:3:31,3,0	0/0:7,0:7:18:0,18,198	0/0:9,0:9:21:0,21,234	1/1:0,1:1:3:31,3,0	0/0:7,0:7:21:0,21,206	1/1:0,2:2:6:61,6,0	1/1:0,5:5:15:151,15,0	0/0:3,0:3:9:0,9,93	0/0:4,0:4:12:0,12,120	1/1:0,2:2:6:59,6,0	0/0:3,0:3:9:0,9,86	0/0:6,0:6:15:0,15,169	0/0:3,0:3:9:0,9,88	1/1:0,5:5:15:152,15,0	0/0:7,0:7:21:0,21,217	0/0:7,0:7:21:0,21,221	0/0:9,0:9:27:0,27,278	0/0:7,0:7:21:0,21,213	0/0:10,0:10:27:0,27,298	./.:.:.:.:.	0/0:7,0:7:21:0,21,213	1/1:0,1:1:3:32,3,0	0/0:2,0:2:3:0,3,45	0/0:2,0:2:3:0,3,45	0/0:2,0:2:3:0,3,45	0/0:9,0:9:15:0,15,209	./.:.:.:.:.	0/0:4,0:4:6:0,6,89	0/0:20,0:20:60:0,60,685
chr1	33444421	.	C	T	5161.88	.	AC=60;AF=0.236;AN=254;BaseQRankSum=-7.072;DP=904;Dels=0.00;FS=5.995;HaplotypeScore=0.0646;InbreedingCoeff=0.6958;MLEAC=54;MLEAF=0.213;MQ=59.78;MQ0=0;MQRankSum=0.954;QD=26.61;ReadPosRankSum=-3.312	GT:AD:DP:GQ:PL	0/0:37,0:37:99:0,111,1202	0/0:24,0:24:69:0,69,738	0/0:18,0:18:48:0,48,540	1/1:0,28:28:84:859,84,0	0/0:19,0:19:54:0,54,590	0/0:12,0:12:33:0,33,356	0/0:20,0:20:51:0,51,571	0/0:1,0:1:3:0,3,33	0/0:4,0:4:12:0,12,134	0/0:27,0:27:72:0,72,792	./.:.:.:.:.	0/0:8,0:8:24:0,24,250	0/0:15,0:15:39:0,39,442	0/0:1,0:1:3:0,3,32	0/0:15,0:15:42:0,42,463	0/0:19,0:19:57:0,57,595	0/0:10,0:10:27:0,27,296	1/1:0,1:1:3:32,3,0	0/0:13,0:13:27:0,27,342	0/0:11,0:11:27:0,27,297	0/0:2,0:2:6:0,6,67	0/0:15,0:15:42:0,42,438	1/1:0,23:23:66:691,66,0	1/1:0,19:19:54:577,54,0	0/0:1,0:1:3:0,3,34	0/0:24,0:24:72:0,72,734	0/0:13,0:13:39:0,39,410	0/0:2,0:2:6:0,6,63	0/1:1,1:2:25:25,0,27	0/0:24,0:24:69:0,69,751	1/1:0,4:4:12:131,12,0	./.:.:.:.:.	1/1:0,18:18:48:514,48,0	0/0:1,0:1:3:0,3,29	1/1:1,14:15:13:385,13,0	0/1:3,1:4:20:20,0,86	0/0:16,0:16:45:0,45,473	0/0:8,0:8:21:0,21,234	1/1:0,8:8:24:247,24,0	1/1:0,4:4:12:126,12,0	0/0:5,0:5:15:0,15,147	0/0:8,0:8:24:0,24,251	0/0:11,0:11:33:0,33,353	0/0:10,0:10:30:0,30,321	0/0:8,0:8:24:0,24,249	0/0:16,0:16:48:0,48,508	0/0:10,0:10:30:0,30,318	0/0:1,0:1:3:0,3,33	0/0:2,0:2:3:0,3,45	0/0:8,0:8:24:0,24,253	0/0:1,0:1:3:0,3,32	1/1:0,5:5:15:157,15,0	0/0:7,0:7:21:0,21,222	0/0:1,0:1:3:0,3,31	1/1:0,10:10:30:313,30,0	0/0:2,0:2:6:0,6,63	1/1:0,3:3:9:88,9,0	1/1:0,5:5:15:155,15,0	1/1:0,3:3:9:92,9,0	0/0:4,0:4:12:0,12,129	0/0:6,0:6:18:0,18,186	0/0:4,0:4:12:0,12,125	0/0:8,0:8:21:0,21,231	0/0:5,0:5:15:0,15,156	0/0:4,0:4:12:0,12,123	0/0:2,0:2:6:0,6,63	0/0:2,0:2:6:0,6,63	0/0:1,0:1:3:0,3,31	0/0:1,0:1:3:0,3,33	1/1:0,3:3:9:88,9,0	0/0:2,0:2:6:0,6,62	./.:.:.:.:.	0/0:4,0:4:12:0,12,129	0/0:2,0:2:6:0,6,63	0/0:1,0:1:3:0,3,32	1/1:0,4:4:12:118,12,0	./.:.:.:.:.	0/0:4,0:4:12:0,12,128	./.:.:.:.:.	1/1:0,1:1:3:31,3,0	0/0:4,0:4:12:0,12,123	1/1:0,1:1:3:30,3,0	1/1:0,3:3:9:98,9,0	0/0:2,0:2:6:0,6,64	0/0:5,0:5:15:0,15,154	./.:.:.:.:.	1/1:0,3:3:9:88,9,0	0/0:2,0:2:6:0,6,63	0/0:2,0:2:6:0,6,65	0/0:6,0:6:18:0,18,193	./.:.:.:.:.	0/0:3,0:3:9:0,9,93	0/0:6,0:6:18:0,18,182	./.:.:.:.:.	0/0:5,0:5:15:0,15,159	0/0:6,0:6:18:0,18,180	0/0:7,0:7:21:0,21,223	0/0:4,0:4:12:0,12,130	0/0:2,0:2:6:0,6,62	0/0:2,0:2:6:0,6,65	0/0:5,0:5:15:0,15,162	0/0:6,0:6:18:0,18,186	0/0:3,0:3:9:0,9,95	1/1:0,8:8:21:230,21,0	1/1:0,2:2:6:59,6,0	0/0:2,0:2:6:0,6,61	0/0:1,0:1:3:0,3,32	0/0:8,0:8:24:0,24,248	1/1:0,1:1:3:30,3,0	0/0:7,0:7:18:0,18,202	0/0:9,0:9:24:0,24,264	1/1:0,1:1:3:30,3,0	0/0:7,0:7:21:0,21,217	1/1:0,2:2:6:59,6,0	1/1:0,5:5:15:151,15,0	0/0:3,0:3:9:0,9,92	0/0:4,0:4:12:0,12,123	1/1:0,2:2:6:59,6,0	0/0:3,0:3:9:0,9,89	0/0:7,0:7:18:0,18,200	0/0:3,0:3:9:0,9,94	1/1:0,5:5:15:150,15,0	0/0:7,0:7:21:0,21,225	0/0:6,0:6:18:0,18,195	0/0:9,0:9:27:0,27,281	0/0:8,0:8:21:0,21,237	0/0:10,0:10:27:0,27,293	./.:.:.:.:.	0/0:7,0:7:21:0,21,211	1/1:0,1:1:3:31,3,0	0/0:2,0:2:3:0,3,45	0/0:2,0:2:3:0,3,45	0/0:2,0:2:3:0,3,45	0/0:9,0:9:15:0,15,210	./.:.:.:.:.	0/0:4,0:4:6:0,6,89	0/0:20,0:20:60:0,60,678
chr1	33444691	.	A	T	1098.68	.	AC=28;AF=0.122;AN=230;BaseQRankSum=3.009;DP=467;Dels=0.00;FS=3.613;HaplotypeScore=0.0566;InbreedingCoeff=0.4663;MLEAC=22;MLEAF=0.096;MQ=59.66;MQ0=0;MQRankSum=-1.658;QD=23.88;ReadPosRankSum=-0.873	GT:AD:DP:GQ:PL	0/0:27,0:27:81:0,81,816	0/0:13,0:13:36:0,36,382	0/0:13,0:13:33:0,33,368	0/0:17,0:17:48:0,48,485	0/0:9,0:9:27:0,27,267	0/0:3,0:3:9:0,9,91	0/0:2,0:2:6:0,6,61	0/0:1,0:1:3:0,3,30	0/0:1,0:1:3:0,3,30	0/0:6,0:6:18:0,18,177	0/0:2,0:2:6:0,6,63	0/0:8,0:8:24:0,24,234	0/0:13,0:13:36:0,36,380	0/0:2,0:2:6:0,6,60	0/0:11,0:11:30:0,30,317	0/0:8,0:8:24:0,24,249	0/0:1,0:1:3:0,3,33	0/0:1,0:1:3:0,3,32	0/0:1,0:1:3:0,3,29	0/0:1,0:1:3:0,3,28	./.:.:.:.:.	0/0:2,0:2:6:0,6,65	1/1:0,12:12:30:336,30,0	0/0:5,0:5:15:0,15,157	0/0:1,0:1:3:0,3,32	0/0:6,0:6:18:0,18,186	0/0:6,0:6:18:0,18,183	./.:.:.:.:.	./.:.:.:.:.	0/0:9,0:9:27:0,27,269	0/0:3,0:3:9:0,9,89	./.:.:.:.:.	0/0:3,0:3:9:0,9,92	0/0:1,0:1:3:0,3,33	1/1:0,8:8:21:232,21,0	0/0:1,0:1:3:0,3,32	0/0:8,0:8:24:0,24,241	0/0:5,0:5:15:0,15,144	0/0:1,0:1:3:0,3,29	0/0:1,0:1:3:0,3,33	0/0:4,0:4:12:0,12,126	0/0:7,0:7:21:0,21,211	0/0:7,0:7:21:0,21,203	0/0:1,0:1:3:0,3,32	0/0:4,0:4:12:0,12,122	0/0:8,0:8:24:0,24,237	0/0:6,0:6:15:0,15,167	./.:.:.:.:.	./.:.:.:.:.	0/0:5,0:5:15:0,15,147	./.:.:.:.:.	./.:.:.:.:.	0/0:3,0:3:9:0,9,94	0/0:2,0:2:6:0,6,59	1/1:0,4:4:12:123,12,0	0/0:1,0:1:3:0,3,30	1/1:0,2:2:6:63,6,0	1/1:0,4:4:12:119,12,0	0/0:3,0:3:9:0,9,92	0/0:3,0:3:9:0,9,92	0/0:2,0:2:6:0,6,60	0/0:2,0:2:6:0,6,59	0/0:6,0:6:18:0,18,183	0/0:5,0:5:15:0,15,147	0/0:3,0:3:9:0,9,88	0/0:1,0:1:3:0,3,32	0/0:1,0:1:3:0,3,30	0/0:5,0:5:15:0,15,152	0/0:4,0:4:12:0,12,115	0/0:1,0:1:3:0,3,33	./.:.:.:.:.	1/1:0,2:2:6:63,6,0	./.:.:.:.:.	0/0:4,0:4:12:0,12,122	0/0:3,0:3:9:0,9,86	1/1:0,1:1:3:31,3,0	0/0:2,0:2:6:0,6,57	./.:.:.:.:.	1/1:0,1:1:3:31,3,0	./.:.:.:.:.	./.:.:.:.:.	1/1:0,1:1:3:32,3,0	1/1:0,1:1:3:33,3,0	0/0:3,0:3:9:0,9,91	0/0:3,0:3:6:0,6,73	0/0:2,0:2:6:0,6,62	0/0:3,0:3:9:0,9,95	0/0:2,0:2:6:0,6,63	0/0:3,0:3:9:0,9,89	0/0:2,0:2:6:0,6,63	./.:.:.:.:.	0/0:2,0:2:6:0,6,57	0/0:3,0:3:9:0,9,93	./.:.:.:.:.	0/0:2,0:2:6:0,6,60	0/0:2,0:2:6:0,6,63	0/0:7,0:7:21:0,21,213	./.:.:.:.:.	0/0:3,0:3:9:0,9,88	0/0:1,0:1:3:0,3,31	0/0:1,0:1:3:0,3,30	0/0:1,0:1:3:0,3,32	./.:.:.:.:.	1/1:0,3:3:9:91,9,0	1/1:0,2:2:6:62,6,0	0/0:2,0:2:6:0,6,61	0/0:1,0:1:3:0,3,32	0/0:5,0:5:15:0,15,152	0/0:2,0:2:6:0,6,59	./.:.:.:.:.	0/0:2,0:2:6:0,6,57	0/0:2,0:2:6:0,6,59	0/0:2,0:2:6:0,6,57	0/0:2,0:2:6:0,6,59	0/0:4,0:4:12:0,12,122	0/0:3,0:3:9:0,9,90	0/0:5,0:5:15:0,15,155	0/0:2,0:2:6:0,6,60	0/0:4,0:4:12:0,12,118	0/0:2,0:2:6:0,6,57	0/0:9,0:9:27:0,27,272	1/1:0,3:3:9:95,9,0	0/0:6,0:6:15:0,15,155	0/0:1,0:1:3:0,3,29	0/0:2,0:2:6:0,6,58	./.:.:.:.:.	0/0:2,0:2:6:0,6,66	0/0:4,0:4:12:0,12,127	0/0:3,0:3:9:0,9,87	1/1:0,2:2:6:64,6,0	./.:.:.:.:.	./.:.:.:.:.	./.:.:.:.:.	0/0:2,0:2:3:0,3,45	0/0:2,0:2:3:0,3,45	0/0:2,0:2:3:0,3,44	0/0:24,0:24:72:0,72,780
chr1	33445779	.	G	T	4011.41	.	AC=46;AF=0.197;AN=234;BaseQRankSum=-7.474;DP=697;Dels=0.00;FS=2.619;HaplotypeScore=0.0831;InbreedingCoeff=0.6855;MLEAC=41;MLEAF=0.175;MQ=56.62;MQ0=1;MQRankSum=-1.455;QD=26.92;ReadPosRankSum=-0.023	GT:AD:DP:GQ:PL	0/0:41,0:41:99:0,120,1312	0/0:21,0:21:63:0,63,681	0/0:16,0:16:45:0,45,489	1/1:0,32:32:96:974,96,0	0/0:7,0:7:18:0,18,206	0/0:4,0:4:12:0,12,125	0/0:10,0:10:24:0,24,281	0/0:3,0:3:9:0,9,97	0/0:1,0:1:3:0,3,32	0/0:20,0:20:60:0,60,627	0/0:1,0:1:3:0,3,33	0/0:5,0:5:15:0,15,161	0/0:15,0:15:42:0,42,459	0/0:3,0:3:9:0,9,95	0/0:12,0:12:36:0,36,383	0/0:13,0:13:39:0,39,410	0/0:6,0:6:15:0,15,174	0/0:2,0:2:6:0,6,65	0/0:8,0:8:24:0,24,249	0/0:1,0:1:3:0,3,32	0/0:4,0:4:12:0,12,132	0/0:12,0:12:36:0,36,368	1/1:0,7:7:21:210,21,0	1/1:0,23:23:69:703,69,0	0/0:6,0:6:18:0,18,197	0/0:14,0:14:42:0,42,452	0/0:11,0:11:30:0,30,331	0/0:1,0:1:3:0,3,32	./.:.:.:.:.	0/0:10,0:10:27:0,27,296	./.:.:.:.:.	0/0:2,0:2:6:0,6,64	1/1:0,14:14:39:407,39,0	0/0:3,0:3:9:0,9,101	1/1:0,8:8:24:236,24,0	0/0:4,0:4:12:0,12,132	0/0:14,0:14:33:0,33,398	0/0:16,0:16:48:0,48,495	1/1:0,7:7:21:206,21,0	./.:.:.:.:.	0/0:4,0:4:12:0,12,126	0/0:9,0:9:27:0,27,286	0/0:8,0:8:24:0,24,252	0/0:8,0:8:21:0,21,236	0/0:13,0:13:39:0,39,410	0/0:8,0:8:24:0,24,256	0/0:5,0:5:15:0,15,162	0/0:5,0:5:15:0,15,165	./.:.:.:.:.	./.:.:.:.:.	./.:.:.:.:.	1/1:0,4:4:9:108,9,0	0/0:9,0:9:27:0,27,285	0/0:3,0:3:9:0,9,99	1/1:0,2:2:6:60,6,0	0/0:2,0:2:6:0,6,67	1/1:0,2:2:6:62,6,0	1/1:0,3:3:9:93,9,0	1/1:0,3:3:9:93,9,0	0/0:4,0:4:12:0,12,130	0/0:1,0:1:3:0,3,31	0/0:2,0:2:6:0,6,64	0/0:7,0:7:21:0,21,224	0/0:2,0:2:6:0,6,63	0/0:4,0:4:12:0,12,130	0/0:2,0:2:6:0,6,63	0/0:1,0:1:3:0,3,32	0/0:5,0:5:15:0,15,162	0/0:3,0:3:9:0,9,97	./.:.:.:.:.	./.:.:.:.:.	1/1:0,4:4:9:95,9,0	0/0:3,0:3:9:0,9,93	0/0:3,0:3:9:0,9,95	0/0:4,0:4:12:0,12,128	1/1:0,2:2:6:63,6,0	0/0:1,0:1:3:0,3,32	0/0:1,0:1:3:0,3,32	./.:.:.:.:.	1/1:0,11:11:30:317,30,0	0/0:2,0:2:6:0,6,64	1/1:0,3:3:9:97,9,0	./.:.:.:.:.	0/0:4,0:4:12:0,12,136	0/0:2,0:2:3:0,3,45	0/0:5,0:5:15:0,15,157	1/1:0,1:1:3:29,3,0	0/0:4,0:4:12:0,12,130	0/0:4,0:4:12:0,12,128	0/0:5,0:5:15:0,15,162	./.:.:.:.:.	0/0:1,0:1:3:0,3,32	0/0:5,0:5:15:0,15,162	0/0:2,0:3:6:0,6,63	./.:.:.:.:.	0/0:3,0:3:9:0,9,99	0/0:1,0:1:3:0,3,33	0/0:3,0:3:9:0,9,92	0/0:3,0:3:9:0,9,95	0/0:3,0:3:9:0,9,97	0/0:1,0:1:3:0,3,32	./.:.:.:.:.	0/0:2,0:2:6:0,6,59	1/1:0,4:4:12:125,12,0	1/1:0,3:3:9:96,9,0	./.:.:.:.:.	0/0:7,0:7:21:0,21,219	0/0:3,0:3:9:0,9,89	./.:.:.:.:.	0/0:4,0:4:12:0,12,118	0/0:4,0:4:12:0,12,126	./.:.:.:.:.	0/0:5,0:5:15:0,15,162	1/1:0,7:7:21:212,21,0	1/1:0,3:3:6:77,6,0	0/0:2,0:2:6:0,6,66	0/0:2,0:2:6:0,6,64	1/1:0,1:1:3:32,3,0	0/0:1,0:1:3:0,3,32	0/0:2,0:2:6:0,6,65	0/0:6,0:6:18:0,18,189	1/1:0,3:3:9:92,9,0	0/0:6,0:6:18:0,18,187	0/0:1,0:1:3:0,3,34	0/0:7,0:7:21:0,21,225	0/0:6,0:6:18:0,18,185	0/0:3,0:3:9:0,9,96	./.:.:.:.:.	0/0:1,0:1:3:0,3,31	1/1:0,2:2:3:45,3,0	./.:.:.:.:.	./.:.:.:.:.	0/0:6,0:6:15:0,15,170	0/0:4,0:4:9:0,9,106	0/0:4,0:4:6:0,6,89	./.:.:.:.:.	0/0:19,0:19:57:0,57,625
chr1	33445781	.	T	A	4004.55	.	AC=46;AF=0.198;AN=232;BaseQRankSum=-5.080;DP=702;Dels=0.00;FS=3.161;HaplotypeScore=0.1010;InbreedingCoeff=0.6926;MLEAC=41;MLEAF=0.177;MQ=56.55;MQ0=1;MQRankSum=-1.590;QD=26.70;ReadPosRankSum=-0.211	GT:AD:DP:GQ:PL	0/0:41,0:41:99:0,120,1300	0/0:21,0:21:63:0,63,642	0/0:16,0:16:45:0,45,487	1/1:0,32:32:93:956,93,0	0/0:7,0:7:18:0,18,203	0/0:4,0:4:12:0,12,125	0/0:10,0:10:24:0,24,276	0/0:3,0:3:9:0,9,95	0/0:1,0:1:3:0,3,32	0/0:20,0:20:60:0,60,623	0/0:1,0:1:3:0,3,32	0/0:5,0:5:15:0,15,151	0/0:15,0:15:42:0,42,449	0/0:3,0:3:9:0,9,95	0/0:12,0:12:36:0,36,378	0/0:13,0:13:39:0,39,402	0/0:6,0:6:15:0,15,170	0/0:2,0:2:6:0,6,63	0/0:8,0:8:24:0,24,246	0/0:1,0:1:3:0,3,32	0/0:4,0:4:12:0,12,134	0/0:13,0:13:39:0,39,396	1/1:0,7:7:21:212,21,0	1/1:0,23:23:69:719,69,0	0/0:6,0:6:18:0,18,193	0/0:15,0:15:45:0,45,480	0/0:12,0:12:33:0,33,356	0/0:1,0:1:3:0,3,32	./.:.:.:.:.	0/0:10,0:10:27:0,27,287	./.:.:.:.:.	0/0:2,0:2:6:0,6,68	1/1:0,14:14:39:415,39,0	0/0:3,0:3:9:0,9,100	1/1:0,7:7:21:218,21,0	0/0:4,0:4:12:0,12,128	0/0:15,0:15:36:0,36,421	0/0:16,0:16:48:0,48,482	1/1:0,7:7:21:207,21,0	./.:.:.:.:.	0/0:4,0:4:12:0,12,128	0/0:8,0:8:24:0,24,247	0/0:8,0:8:24:0,24,247	0/0:8,0:8:18:0,18,202	0/0:14,0:14:42:0,42,438	0/0:8,0:8:24:0,24,253	0/0:5,0:5:15:0,15,158	0/0:4,0:4:12:0,12,130	./.:.:.:.:.	./.:.:.:.:.	./.:.:.:.:.	1/1:0,4:4:9:94,9,0	0/0:8,0:8:24:0,24,250	0/0:3,0:3:9:0,9,97	1/1:0,2:2:6:58,6,0	0/0:2,0:2:6:0,6,63	1/1:0,2:2:6:60,6,0	1/1:0,3:3:9:92,9,0	1/1:0,3:3:9:90,9,0	0/0:4,0:4:12:0,12,126	0/0:1,0:1:3:0,3,32	0/0:2,0:2:6:0,6,63	0/0:7,0:7:21:0,21,221	0/0:2,0:2:6:0,6,61	0/0:4,0:4:12:0,12,118	0/0:3,0:3:9:0,9,92	./.:.:.:.:.	0/0:5,0:5:15:0,15,158	0/0:3,0:3:9:0,9,95	./.:.:.:.:.	./.:.:.:.:.	1/1:0,4:4:12:125,12,0	0/0:3,0:3:9:0,9,92	0/0:3,0:3:9:0,9,95	0/0:4,0:4:12:0,12,125	1/1:0,2:2:6:62,6,0	0/0:1,0:1:3:0,3,30	0/0:1,0:1:3:0,3,31	./.:.:.:.:.	1/1:0,12:12:33:350,33,0	0/0:2,0:2:6:0,6,64	1/1:0,3:3:6:61,6,0	./.:.:.:.:.	0/0:4,0:4:12:0,12,130	0/0:2,0:2:3:0,3,45	0/0:5,0:5:15:0,15,152	1/1:0,1:1:3:30,3,0	0/0:4,0:4:12:0,12,122	0/0:4,0:4:12:0,12,126	0/0:5,0:5:15:0,15,162	./.:.:.:.:.	0/0:1,0:1:3:0,3,31	0/0:5,0:5:15:0,15,152	0/0:3,0:3:9:0,9,87	./.:.:.:.:.	0/0:3,0:3:9:0,9,94	0/0:1,0:1:3:0,3,33	0/0:3,0:3:9:0,9,92	0/0:3,0:3:9:0,9,92	0/0:3,0:3:9:0,9,92	0/0:1,0:1:3:0,3,32	./.:.:.:.:.	0/0:2,0:2:6:0,6,65	1/1:0,4:4:9:92,9,0	1/1:0,4:4:12:126,12,0	./.:.:.:.:.	0/0:8,0:8:24:0,24,245	0/0:3,0:3:9:0,9,93	./.:.:.:.:.	0/0:4,0:4:12:0,12,118	0/0:4,0:4:12:0,12,122	./.:.:.:.:.	0/0:4,0:4:12:0,12,126	1/1:0,7:7:21:213,21,0	1/1:0,3:3:6:77,6,0	0/0:2,0:2:6:0,6,66	0/0:2,0:2:6:0,6,61	1/1:0,1:1:3:32,3,0	0/0:1,0:1:3:0,3,31	0/0:2,0:2:6:0,6,63	0/0:6,0:6:18:0,18,184	1/1:0,3:3:9:90,9,0	0/0:6,0:6:18:0,18,184	0/0:1,0:1:3:0,3,32	0/0:7,0:7:21:0,21,221	0/0:6,0:6:18:0,18,189	0/0:3,0:3:9:0,9,92	./.:.:.:.:.	0/0:1,0:1:3:0,3,32	1/1:0,2:2:3:45,3,0	./.:.:.:.:.	./.:.:.:.:.	0/0:6,0:6:15:0,15,169	0/0:4,0:4:9:0,9,106	0/0:4,0:4:6:0,6,89	./.:.:.:.:.	0/0:20,0:20:60:0,60,672
chr1	33445794	.	C	G	3999.86	.	AC=44;AF=0.185;AN=238;BaseQRankSum=1.779;DP=734;Dels=0.00;FS=21.044;HaplotypeScore=0.0777;InbreedingCoeff=0.6696;MLEAC=39;MLEAF=0.164;MQ=56.19;MQ0=1;MQRankSum=-3.216;QD=27.97;ReadPosRankSum=-1.018	GT:AD:DP:GQ:PL	0/0:51,0:51:99:0,150,1571	0/0:20,0:20:60:0,60,629	0/0:15,0:15:45:0,45,466	1/1:0,30:30:90:933,90,0	0/0:9,0:9:24:0,24,259	0/0:6,0:6:18:0,18,182	0/0:14,0:14:36:0,36,404	0/0:4,0:4:12:0,12,125	0/0:1,0:1:3:0,3,32	0/0:21,0:21:63:0,63,650	0/0:1,0:1:3:0,3,32	0/0:4,0:4:12:0,12,125	0/0:14,0:14:39:0,39,408	0/0:3,0:3:9:0,9,92	0/0:13,0:13:39:0,39,419	0/0:15,0:15:45:0,45,473	0/0:7,0:7:18:0,18,202	0/0:3,0:3:9:0,9,100	0/0:7,0:7:21:0,21,220	0/0:1,0:1:3:0,3,31	0/0:3,0:3:9:0,9,99	0/0:16,0:16:48:0,48,502	1/1:0,9:9:27:279,27,0	1/1:0,23:23:69:739,69,0	0/0:4,0:4:12:0,12,128	0/0:15,0:15:42:0,42,464	0/0:12,0:12:33:0,33,355	0/0:2,0:2:6:0,6,63	./.:.:.:.:.	0/0:10,0:10:27:0,27,294	./.:.:.:.:.	0/0:2,0:2:6:0,6,67	1/1:0,12:12:36:378,36,0	0/0:3,0:3:9:0,9,97	1/1:0,7:7:21:223,21,0	0/0:3,0:3:9:0,9,100	0/0:14,0:14:33:0,33,394	0/0:18,0:18:54:0,54,568	1/1:0,7:7:21:225,21,0	./.:.:.:.:.	0/0:4,0:4:9:0,9,96	0/0:9,0:9:27:0,27,274	0/0:9,0:9:27:0,27,287	0/0:8,0:8:21:0,21,233	0/0:16,0:16:48:0,48,501	0/0:9,0:9:27:0,27,289	0/0:4,0:4:12:0,12,126	0/0:3,0:3:9:0,9,87	./.:.:.:.:.	./.:.:.:.:.	./.:.:.:.:.	1/1:0,4:4:9:106,9,0	0/0:8,0:8:24:0,24,248	0/0:2,0:2:6:0,6,65	1/1:0,2:2:6:65,6,0	0/0:2,0:2:6:0,6,67	1/1:0,1:1:3:33,3,0	1/1:0,3:3:9:97,9,0	1/1:0,3:3:9:95,9,0	0/0:6,0:6:18:0,18,195	0/0:2,0:2:6:0,6,65	0/0:2,0:2:6:0,6,66	0/0:10,0:10:30:0,30,329	0/0:2,0:2:6:0,6,61	0/0:5,0:5:15:0,15,160	0/0:3,0:3:9:0,9,95	0/0:1,0:1:3:0,3,30	0/0:4,0:4:12:0,12,126	0/0:3,0:3:9:0,9,95	./.:.:.:.:.	0/0:1,0:1:3:0,3,32	1/1:0,2:2:6:65,6,0	0/0:3,0:3:9:0,9,97	0/0:3,0:3:9:0,9,97	0/0:5,0:5:15:0,15,159	1/1:0,1:1:3:32,3,0	0/0:1,0:1:3:0,3,32	0/0:1,0:1:3:0,3,31	./.:.:.:.:.	1/1:0,12:12:33:355,33,0	0/0:2,0:2:6:0,6,64	1/1:0,2:2:6:56,6,0	./.:.:.:.:.	0/0:2,0:2:6:0,6,65	0/0:6,0:6:15:0,15,177	0/0:3,0:3:9:0,9,98	1/1:0,2:2:6:56,6,0	0/0:3,0:3:9:0,9,92	0/0:3,0:3:9:0,9,93	0/0:5,0:5:15:0,15,152	./.:.:.:.:.	0/0:1,0:1:3:0,3,31	0/0:5,0:5:15:0,15,160	0/0:3,0:3:9:0,9,90	./.:.:.:.:.	0/0:2,0:2:6:0,6,65	0/0:2,0:2:6:0,6,63	0/0:3,0:3:9:0,9,94	0/0:3,0:3:9:0,9,92	0/0:4,0:4:12:0,12,126	0/0:1,0:1:3:0,3,33	./.:.:.:.:.	0/0:2,0:2:6:0,6,65	1/1:0,3:3:9:91,9,0	1/1:0,3:3:9:93,9,0	0/0:1,0:1:3:0,3,30	0/0:10,0:10:27:0,27,287	0/0:3,0:3:9:0,9,89	./.:.:.:.:.	0/0:4,0:4:12:0,12,122	0/0:5,0:5:15:0,15,155	./.:.:.:.:.	0/0:6,0:6:18:0,18,185	1/1:0,9:9:27:272,27,0	1/1:0,3:3:6:77,6,0	0/0:2,0:2:6:0,6,65	0/0:2,0:2:6:0,6,69	./.:.:.:.:.	0/0:1,0:1:3:0,3,32	0/0:3,0:3:9:0,9,92	0/0:6,0:6:18:0,18,184	1/1:0,3:3:9:95,9,0	0/0:6,0:6:18:0,18,189	0/0:1,0:1:3:0,3,29	0/0:6,0:6:18:0,18,184	0/0:5,0:5:15:0,15,150	0/0:4,0:4:12:0,12,132	0/0:1,0:1:3:0,3,32	0/0:3,0:3:6:0,6,76	1/1:0,2:2:3:45,3,0	./.:.:.:.:.	./.:.:.:.:.	0/0:6,0:6:15:0,15,172	0/0:2,0:2:6:0,6,60	0/0:4,0:4:6:0,6,89	./.:.:.:.:.	0/0:22,0:22:66:0,66,746
chr1	33447399	.	A	G	15604.4	.	AC=132;AF=0.500;AN=264;BaseQRankSum=-2.872;DP=1108;Dels=0.00;FS=0.000;HaplotypeScore=0.1768;InbreedingCoeff=0.8188;MLEAC=135;MLEAF=0.511;MQ=59.83;MQ0=0;MQRankSum=-0.128;QD=27.77;ReadPosRankSum=-1.259	GT:AD:DP:GQ:PL	1/1:0,49:49:99:1562,147,0	1/1:0,22:22:66:660,66,0	0/0:25,0:25:75:0,75,769	1/1:0,48:50:99:1398,132,0	0/0:14,0:14:42:0,42,432	1/1:0,22:22:57:602,57,0	0/0:18,0:18:45:0,45,497	0/0:2,0:2:6:0,6,63	0/0:1,0:1:3:0,3,33	0/0:17,0:17:51:0,51,520	0/0:2,0:2:6:0,6,63	0/0:19,0:19:48:0,48,534	0/0:19,0:19:57:0,57,605	1/1:0,3:3:9:97,9,0	0/0:20,0:20:60:0,60,626	0/0:18,0:18:48:0,48,528	0/0:29,0:29:87:0,87,897	1/1:0,2:2:6:64,6,0	0/0:6,0:6:15:0,15,174	1/1:0,8:8:24:242,24,0	./.:.:.:.:.	1/1:1,12:13:13:323,13,0	1/1:0,17:17:51:509,51,0	0/0:20,0:20:60:0,60,627	1/1:0,1:1:3:33,3,0	0/0:26,0:26:72:0,72,748	1/1:0,16:16:48:474,48,0	0/0:4,0:4:12:0,12,132	0/0:3,0:3:9:0,9,95	0/0:18,0:18:51:0,51,535	0/1:4,1:5:15:15,0,115	0/0:4,0:4:12:0,12,128	0/0:19,0:19:51:0,51,559	0/0:1,0:1:3:0,3,34	1/1:0,19:19:51:553,51,0	./.:.:.:.:.	1/1:0,17:17:51:519,51,0	1/1:0,10:10:24:272,24,0	0/0:26,0:26:78:0,78,795	0/0:1,0:1:3:0,3,33	./.:.:.:.:.	0/0:18,0:18:54:0,54,564	1/1:0,21:21:63:642,63,0	1/1:0,21:21:63:630,63,0	1/1:0,16:16:45:480,45,0	1/1:0,9:9:24:258,24,0	0/0:7,0:7:21:0,21,216	0/0:1,0:1:3:0,3,33	1/1:0,3:3:9:88,9,0	1/1:0,5:5:15:156,15,0	0/0:3,0:3:9:0,9,95	0/0:3,0:3:9:0,9,92	0/0:8,0:8:24:0,24,243	1/1:0,7:7:18:193,18,0	0/0:7,0:7:21:0,21,214	0/0:2,0:2:6:0,6,65	0/0:8,0:8:24:0,24,247	0/0:4,0:4:12:0,12,127	1/1:0,2:2:6:59,6,0	0/0:12,0:12:36:0,36,367	0/0:7,0:7:18:0,18,201	0/0:1,0:1:3:0,3,31	0/0:8,0:8:24:0,24,242	0/0:8,0:8:24:0,24,246	1/1:0,9:9:27:279,27,0	0/0:7,0:7:21:0,21,213	0/0:4,0:4:12:0,12,124	0/0:7,0:7:18:0,18,201	0/0:3,0:3:9:0,9,89	1/1:0,2:2:6:59,6,0	1/1:0,4:4:12:116,12,0	1/1:0,6:6:18:184,18,0	1/1:0,6:6:18:180,18,0	1/1:0,7:7:21:213,21,0	1/1:0,7:7:21:210,21,0	0/0:2,0:2:6:0,6,59	1/1:0,2:2:6:56,6,0	1/1:0,4:4:12:122,12,0	0/0:3,0:3:9:0,9,92	1/1:0,5:5:12:135,12,0	1/1:0,6:6:18:181,18,0	1/1:0,2:2:6:61,6,0	1/1:0,4:4:12:124,12,0	1/1:0,4:4:12:118,12,0	1/1:0,7:7:21:219,21,0	1/1:0,3:3:9:92,9,0	0/0:3,0:3:9:0,9,92	0/0:3,0:3:9:0,9,95	0/0:6,0:6:18:0,18,189	0/0:1,0:1:3:0,3,32	0/0:3,0:3:9:0,9,95	0/0:4,0:4:12:0,12,126	0/1:4,5:9:99:126,0,99	0/0:1,0:1:3:0,3,33	0/0:5,0:5:15:0,15,150	0/0:4,0:4:12:0,12,128	1/1:0,3:3:9:93,9,0	0/0:5,0:5:15:0,15,153	1/1:0,6:6:18:174,18,0	0/0:4,0:4:12:0,12,125	0/0:2,0:2:6:0,6,65	1/1:0,2:2:6:57,6,0	0/0:2,0:2:6:0,6,60	1/1:0,6:6:18:186,18,0	1/1:0,3:3:9:92,9,0	1/1:0,7:7:18:199,18,0	1/1:0,3:3:9:96,9,0	1/1:0,6:6:18:184,18,0	./.:.:.:.:.	0/0:5,0:5:12:0,12,138	1/1:0,6:6:18:172,18,0	./.:.:.:.:.	1/1:0,7:7:21:215,21,0	0/0:8,0:8:21:0,21,226	0/0:1,0:1:3:0,3,32	0/0:6,0:6:18:0,18,185	0/0:3,0:3:9:0,9,95	1/1:0,2:2:6:57,6,0	1/1:0,5:5:15:154,15,0	1/1:0,5:5:15:160,15,0	1/1:0,10:10:30:309,30,0	1/1:0,6:6:18:181,18,0	1/1:0,3:3:9:95,9,0	1/1:0,8:8:24:244,24,0	1/1:0,7:7:21:211,21,0	1/1:0,3:3:9:90,9,0	1/1:0,5:5:15:154,15,0	1/1:0,4:4:12:120,12,0	1/1:0,8:8:18:213,18,0	0/0:4,0:4:9:0,9,108	1/1:0,8:8:18:212,18,0	0/0:4,0:4:6:0,6,89	1/1:0,6:6:9:134,9,0	1/1:0,2:2:6:61,6,0	1/1:0,3:3:6:73,6,0	1/1:0,3:3:6:73,6,0	0/0:37,0:37:99:0,111,1273
chr1	33447552	.	G	A	8220.23	.	AC=107;AF=0.439;AN=244;BaseQRankSum=-1.174;DP=667;Dels=0.00;FS=0.582;HaplotypeScore=0.0218;InbreedingCoeff=0.6869;MLEAC=107;MLEAF=0.439;MQ=59.68;MQ0=0;MQRankSum=-1.679;QD=26.95;ReadPosRankSum=2.309	GT:AD:DP:GQ:PL	1/1:0,34:34:99:1057,102,0	1/1:0,21:21:63:635,63,0	0/0:15,0:15:42:0,42,450	1/1:0,27:27:78:796,78,0	0/0:15,0:15:45:0,45,438	0/0:6,0:6:18:0,18,178	0/0:7,0:7:21:0,21,217	./.:.:.:.:.	0/0:1,0:1:3:0,3,32	0/0:9,0:9:27:0,27,280	0/0:2,0:2:6:0,6,67	0/0:4,0:4:12:0,12,125	0/0:10,0:10:30:0,30,307	./.:.:.:.:.	0/0:12,0:12:36:0,36,370	0/0:18,0:18:54:0,54,536	0/0:17,0:17:48:0,48,502	0/1:1,1:2:26:26,0,26	0/0:3,0:3:9:0,9,86	1/1:0,1:1:3:29,3,0	./.:.:.:.:.	1/1:0,3:3:9:89,9,0	1/1:0,9:9:27:263,27,0	0/0:19,0:19:57:0,57,573	1/1:0,2:2:6:61,6,0	0/0:13,0:13:39:0,39,395	1/1:0,9:9:27:267,27,0	0/0:2,0:2:6:0,6,66	./.:.:.:.:.	0/0:11,0:11:33:0,33,343	0/0:4,0:4:12:0,12,128	0/0:2,0:2:6:0,6,65	0/0:4,0:4:9:0,9,104	0/0:1,0:1:3:0,3,33	0/0:12,0:12:36:0,36,367	0/0:3,0:3:9:0,9,102	1/1:0,9:9:27:270,27,0	1/1:0,9:9:24:255,24,0	0/0:5,0:5:15:0,15,149	0/0:7,0:7:21:0,21,225	0/0:4,0:4:12:0,12,135	0/0:8,0:8:24:0,24,244	1/1:0,16:16:48:478,48,0	1/1:0,16:16:48:474,48,0	1/1:0,13:13:39:390,39,0	1/1:0,4:4:12:127,12,0	0/0:2,0:2:6:0,6,61	0/0:4,0:4:12:0,12,130	1/1:0,1:1:3:30,3,0	1/1:0,1:1:3:32,3,0	0/0:2,0:2:6:0,6,59	0/0:2,0:2:3:0,3,45	0/0:5,0:5:15:0,15,160	./.:.:.:.:.	0/0:4,0:4:12:0,12,118	0/0:5,0:5:15:0,15,154	0/0:3,0:3:9:0,9,89	0/0:1,0:1:3:0,3,33	0/0:1,0:1:3:0,3,30	0/0:2,0:2:6:0,6,59	0/0:4,0:4:9:0,9,108	0/0:1,0:1:3:0,3,30	0/0:3,0:3:9:0,9,96	0/0:1,0:1:3:0,3,30	1/1:0,1:1:3:30,3,0	./.:.:.:.:.	./.:.:.:.:.	0/0:3,0:3:9:0,9,94	0/0:2,0:2:6:0,6,50	./.:.:.:.:.	1/1:0,2:2:6:57,6,0	0/0:4,0:4:12:0,12,120	1/1:0,2:2:6:59,6,0	1/1:0,5:5:15:148,15,0	1/1:0,5:5:15:146,15,0	0/0:2,0:2:6:0,6,60	./.:.:.:.:.	1/1:0,1:1:3:32,3,0	0/0:2,0:2:6:0,6,64	1/1:0,5:5:15:154,15,0	1/1:0,3:3:9:89,9,0	1/1:0,3:3:9:85,9,0	1/1:0,3:3:9:95,9,0	1/1:0,3:3:9:90,9,0	1/1:0,3:3:9:90,9,0	1/1:0,6:6:18:193,18,0	0/0:3,0:3:9:0,9,94	0/0:3,0:3:9:0,9,97	./.:.:.:.:.	0/0:1,0:1:3:0,3,36	0/0:2,0:2:6:0,6,57	0/0:1,0:1:3:0,3,30	0/1:1,2:3:21:52,0,21	./.:.:.:.:.	0/0:2,0:2:6:0,6,59	0/1:3,1:4:14:14,0,85	1/1:0,5:5:15:159,15,0	./.:.:.:.:.	./.:.:.:.:.	0/0:1,0:1:3:0,3,33	0/0:7,0:7:21:0,21,221	1/1:0,3:3:9:92,9,0	0/0:1,0:1:3:0,3,32	./.:.:.:.:.	./.:.:.:.:.	1/1:0,4:4:12:120,12,0	1/1:0,2:2:6:65,6,0	1/1:0,5:5:15:153,15,0	1/1:0,1:1:3:31,3,0	0/0:1,0:1:3:0,3,29	0/0:1,0:1:3:0,3,31	1/1:0,1:1:3:32,3,0	1/1:0,4:4:12:117,12,0	0/0:3,0:3:9:0,9,91	0/0:3,0:3:9:0,9,89	0/0:3,0:3:9:0,9,95	0/0:1,0:1:3:0,3,29	0/0:3,0:3:9:0,9,94	1/1:0,2:2:6:53,6,0	1/1:0,1:1:3:30,3,0	1/1:0,4:4:12:121,12,0	0/0:3,0:3:9:0,9,91	1/1:0,1:1:3:32,3,0	1/1:0,1:1:3:31,3,0	1/1:0,5:5:15:145,15,0	1/1:0,3:3:9:85,9,0	1/1:0,1:1:3:31,3,0	1/1:0,4:4:12:124,12,0	1/1:0,2:2:6:59,6,0	0/0:4,0:4:6:0,6,89	1/1:0,4:4:6:89,6,0	0/0:10,0:10:15:0,15,224	1/1:0,8:8:18:216,18,0	1/1:0,4:4:9:108,9,0	1/1:0,8:8:12:179,12,0	1/1:0,6:6:9:121,9,0	0/0:42,0:42:99:0,126,1420
chr1	33447701	.	T	C	10686.3	.	AC=101;AF=0.388;AN=260;BaseQRankSum=-1.927;DP=944;Dels=0.00;FS=0.000;HaplotypeScore=0.0667;InbreedingCoeff=0.7497;MLEAC=99;MLEAF=0.381;MQ=59.78;MQ0=0;MQRankSum=-1.652;QD=26.99;ReadPosRankSum=1.163	GT:AD:DP:GQ:PL	1/1:0,48:48:99:1514,144,0	1/1:0,27:27:75:790,75,0	0/0:25,0:25:75:0,75,749	1/1:0,48:48:99:1444,144,0	0/0:19,0:19:51:0,51,540	0/0:11,0:11:33:0,33,337	0/0:8,0:8:24:0,24,247	0/0:3,0:3:9:0,9,92	0/0:1,0:1:3:0,3,31	0/0:25,0:25:75:0,75,774	0/0:3,0:3:9:0,9,95	0/0:12,0:12:36:0,36,367	0/0:10,0:10:27:0,27,293	0/0:1,0:1:3:0,3,33	0/0:12,0:12:30:0,30,336	0/0:11,0:11:30:0,30,324	0/0:21,0:21:57:0,57,613	1/1:0,3:3:9:94,9,0	0/0:6,0:6:15:0,15,164	1/1:0,7:7:21:203,21,0	1/1:0,2:2:6:67,6,0	1/1:0,13:13:39:402,39,0	1/1:0,14:14:42:439,42,0	0/0:12,0:12:36:0,36,379	./.:.:.:.:.	0/0:21,0:21:63:0,63,643	0/0:9,0:9:24:0,24,263	0/0:4,0:4:12:0,12,127	0/0:3,0:3:9:0,9,98	0/0:14,0:14:42:0,42,433	0/0:4,0:4:12:0,12,129	0/0:6,0:6:18:0,18,194	0/0:22,0:22:57:0,57,635	0/0:3,0:3:9:0,9,99	0/0:13,0:13:39:0,39,402	0/0:3,0:3:9:0,9,95	1/1:0,5:5:15:153,15,0	0/1:6,3:9:58:58,0,156	0/0:15,0:15:39:0,39,429	0/0:3,0:3:9:0,9,95	0/0:6,0:6:18:0,18,197	0/0:12,0:12:33:0,33,351	1/1:0,9:9:24:267,24,0	1/1:0,15:15:42:449,42,0	1/1:0,20:20:60:600,60,0	1/1:0,15:15:42:448,42,0	0/0:13,0:13:33:0,33,358	0/0:4,0:4:12:0,12,134	0/0:1,0:1:3:0,3,31	1/1:0,4:4:12:126,12,0	./.:.:.:.:.	0/0:2,0:2:6:0,6,61	0/0:9,0:9:27:0,27,289	1/1:0,1:1:3:31,3,0	0/0:4,0:4:12:0,12,119	0/0:3,0:3:9:0,9,92	0/0:5,0:5:15:0,15,148	0/0:2,0:2:6:0,6,63	0/0:2,0:2:6:0,6,62	0/0:5,0:5:15:0,15,148	0/0:2,0:2:6:0,6,60	0/0:3,0:3:9:0,9,95	0/0:6,0:6:18:0,18,179	0/0:9,0:9:27:0,27,276	1/1:0,5:5:15:154,15,0	0/0:3,0:3:9:0,9,92	0/0:3,0:3:9:0,9,91	0/0:8,0:8:21:0,21,235	./.:.:.:.:.	0/0:2,0:2:6:0,6,61	1/1:0,4:4:12:118,12,0	0/0:1,0:1:3:0,3,31	1/1:0,7:7:21:213,21,0	1/1:0,3:3:9:89,9,0	1/1:0,6:6:18:179,18,0	0/0:7,0:7:15:0,15,183	1/1:0,3:3:6:75,6,0	1/1:0,2:2:6:61,6,0	./.:.:.:.:.	1/1:0,3:3:9:92,9,0	1/1:0,2:2:6:63,6,0	1/1:0,2:2:6:61,6,0	1/1:0,5:5:15:154,15,0	1/1:0,7:7:18:201,18,0	0/1:1,6:7:11:155,0,11	1/1:0,3:3:9:97,9,0	0/0:4,0:4:12:0,12,124	0/0:5,0:5:15:0,15,159	0/0:7,0:7:18:0,18,201	0/0:5,0:5:15:0,15,153	0/0:4,0:4:12:0,12,128	0/0:4,0:4:12:0,12,122	0/1:2,1:3:22:22,0,54	0/0:1,0:1:3:0,3,29	0/0:2,0:2:6:0,6,61	0/0:4,0:4:12:0,12,126	0/1:1,7:8:9:194,0,9	0/0:1,0:1:3:0,3,34	1/1:0,5:5:15:147,15,0	./.:.:.:.:.	0/0:5,0:5:15:0,15,159	./.:.:.:.:.	0/0:2,0:2:6:0,6,59	1/1:0,4:4:12:124,12,0	1/1:0,2:2:6:59,6,0	1/1:0,2:2:6:63,6,0	1/1:0,5:5:15:164,15,0	1/1:0,7:7:18:189,18,0	0/0:3,0:3:9:0,9,98	0/0:2,0:2:6:0,6,60	0/1:5,2:7:40:40,0,133	0/0:3,0:3:9:0,9,101	0/0:8,0:8:24:0,24,242	0/0:6,0:6:12:0,12,152	0/0:4,0:4:12:0,12,125	0/0:8,0:8:21:0,21,237	0/0:2,0:2:6:0,6,65	0/0:1,0:1:3:0,3,32	1/1:0,4:4:12:118,12,0	1/1:0,2:2:6:61,6,0	1/1:0,6:6:18:180,18,0	0/0:8,0:8:24:0,24,247	1/1:0,3:3:9:97,9,0	1/1:0,4:4:12:122,12,0	1/1:0,3:3:9:90,9,0	1/1:0,5:5:15:152,15,0	1/1:0,4:4:12:122,12,0	1/1:0,3:3:9:94,9,0	1/1:0,2:2:6:61,6,0	0/0:3,0:3:6:0,6,72	./.:.:.:.:.	0/0:6,0:6:9:0,9,134	1/1:0,6:6:15:165,15,0	1/1:0,2:2:6:57,6,0	1/1:0,4:4:6:89,6,0	1/1:0,6:6:9:134,9,0	0/0:38,0:38:99:0,114,1313
chr1	33447730	.	C	G	9434.98	.	AC=116;AF=0.443;AN=262;BaseQRankSum=-3.456;DP=953;Dels=0.00;FS=17.140;HaplotypeScore=0.0732;InbreedingCoeff=0.7129;MLEAC=110;MLEAF=0.420;MQ=59.82;MQ0=1;MQRankSum=-0.354;QD=26.35;ReadPosRankSum=0.950	GT:AD:DP:GQ:PL	0/0:55,0:55:99:0,165,1732	0/0:27,0:27:72:0,72,807	1/1:0,23:23:69:704,69,0	0/0:47,0:47:99:0,141,1447	1/1:0,18:18:48:520,48,0	1/1:0,12:12:36:354,36,0	0/0:14,0:14:42:0,42,428	1/1:0,2:2:6:53,6,0	1/1:0,2:2:6:61,6,0	0/0:22,0:22:66:0,66,672	1/1:0,4:4:12:125,12,0	1/1:0,14:14:42:409,42,0	1/1:0,12:12:33:333,33,0	1/1:0,1:1:3:31,3,0	1/1:0,13:13:36:384,36,0	0/0:16,0:16:45:0,45,471	1/1:0,20:20:54:578,54,0	./.:.:.:.:.	1/1:0,8:8:18:206,18,0	0/0:9,0:9:27:0,27,270	0/0:1,0:1:3:0,3,32	0/0:14,0:14:39:0,39,400	0/0:19,0:19:57:0,57,579	1/1:0,14:14:42:424,42,0	0/0:1,0:1:3:0,3,31	1/1:0,22:22:63:660,63,0	0/0:14,0:14:39:0,39,412	1/1:0,3:3:9:97,9,0	1/1:0,1:1:3:32,3,0	1/1:0,14:14:42:415,42,0	0/1:6,1:7:10:10,0,159	0/1:3,2:5:44:44,0,76	0/0:28,0:28:69:0,69,788	1/1:0,1:1:3:32,3,0	1/1:0,13:13:39:394,39,0	./.:.:.:.:.	0/0:12,0:12:36:0,36,372	0/0:10,0:10:30:0,30,307	0/0:14,0:14:36:0,36,402	0/0:5,0:5:15:0,15,161	1/1:0,2:2:6:63,6,0	1/1:0,10:10:27:289,27,0	0/0:14,0:14:33:0,33,386	0/0:17,0:17:45:0,45,503	0/0:17,0:17:48:0,48,516	0/0:18,0:18:51:0,51,537	1/1:0,12:12:33:352,33,0	1/1:0,2:2:6:61,6,0	0/0:2,0:2:6:0,6,63	0/0:6,0:6:18:0,18,181	1/1:0,1:1:3:29,3,0	1/1:0,2:2:6:59,6,0	1/1:0,8:8:24:247,24,0	0/0:2,0:2:6:0,6,57	1/1:0,4:4:9:105,9,0	1/1:0,3:3:9:89,9,0	1/1:0,6:6:18:181,18,0	1/1:0,2:2:6:51,6,0	1/1:0,2:2:6:57,6,0	1/1:0,5:5:15:148,15,0	1/1:0,4:4:9:107,9,0	1/1:0,3:3:9:94,9,0	0/1:1,2:3:22:52,0,22	1/1:0,7:7:21:216,21,0	0/0:4,0:4:12:0,12,126	1/1:0,2:2:6:62,6,0	0/0:4,0:4:12:0,12,118	1/1:0,8:8:21:226,21,0	1/1:0,1:1:3:33,3,0	1/1:0,2:2:6:59,6,0	0/0:2,0:2:6:0,6,63	1/1:0,1:1:3:30,3,0	0/0:6,0:6:18:0,18,180	0/0:5,0:5:15:0,15,145	0/0:5,0:5:15:0,15,151	1/1:0,5:5:15:152,15,0	0/0:3,0:3:6:0,6,74	0/0:2,0:2:6:0,6,61	./.:.:.:.:.	0/0:3,0:3:9:0,9,93	0/0:2,0:2:6:0,6,59	0/0:5,0:5:15:0,15,154	0/0:6,0:6:18:0,18,191	0/0:4,0:4:12:0,12,124	0/1:2,1:3:21:21,0,54	0/0:3,0:3:9:0,9,97	0/0:3,0:3:9:0,9,86	0/0:5,0:5:15:0,15,152	1/1:0,7:7:18:198,18,0	1/1:0,1:1:3:31,3,0	1/1:0,3:3:9:89,9,0	1/1:0,2:2:6:57,6,0	0/1:1,2:3:23:48,0,23	1/1:0,1:1:3:32,3,0	1/1:0,1:1:3:29,3,0	0/1:1,3:4:20:82,0,20	0/0:5,0:5:15:0,15,147	1/1:0,1:1:3:32,3,0	0/0:4,0:4:12:0,12,124	1/1:0,1:1:3:30,3,0	1/1:0,5:5:15:155,15,0	./.:.:.:.:.	1/1:0,3:3:9:95,9,0	0/0:6,0:6:18:0,18,193	0/0:1,0:1:3:0,3,32	0/0:3,0:3:6:0,6,75	0/0:2,0:2:6:0,6,68	0/0:7,0:7:18:0,18,183	0/0:3,0:3:9:0,9,96	0/0:3,0:3:9:0,9,86	0/0:5,0:5:15:0,15,150	0/0:3,0:3:9:0,9,98	0/0:7,0:7:21:0,21,203	0/0:6,0:6:12:0,12,152	0/0:3,0:3:9:0,9,95	1/1:0,8:8:21:223,21,0	1/1:0,3:3:9:94,9,0	1/1:0,2:2:6:64,6,0	0/0:2,0:2:6:0,6,62	0/0:3,0:3:9:0,9,95	0/0:4,0:4:12:0,12,117	1/1:0,6:6:18:182,18,0	0/0:3,0:3:9:0,9,89	0/0:5,0:5:15:0,15,149	0/0:4,0:4:9:0,9,90	0/0:4,0:4:12:0,12,123	0/0:4,0:4:12:0,12,130	0/0:3,0:3:9:0,9,89	0/0:3,0:3:9:0,9,93	./.:.:.:.:.	./.:.:.:.:.	0/0:4,0:4:9:0,9,99	0/0:4,0:4:9:0,9,110	0/0:1,0:1:3:0,3,33	0/0:6,0:6:12:0,12,153	0/0:8,0:8:15:0,15,183	0/0:33,0:33:99:0,99,1114
chr1	33448196	.	G	A	15380.6	.	AC=101;AF=0.385;AN=262;BaseQRankSum=-5.116;DP=1165;Dels=0.00;FS=1.146;HaplotypeScore=0.1013;InbreedingCoeff=0.7355;MLEAC=102;MLEAF=0.389;MQ=59.80;MQ0=0;MQRankSum=0.579;QD=28.17;ReadPosRankSum=0.028	GT:AD:DP:GQ:PL	1/1:0,73:73:99:2342,220,0	1/1:0,26:26:66:742,66,0	0/0:21,0:21:57:0,57,623	1/1:0,69:69:99:2111,207,0	0/0:18,0:18:54:0,54,586	0/0:21,0:21:60:0,60,645	0/0:18,0:18:54:0,54,569	0/0:1,0:1:3:0,3,33	0/0:2,0:2:6:0,6,68	1/1:0,16:16:48:493,48,0	0/0:3,0:3:9:0,9,97	0/0:12,0:12:36:0,36,373	0/0:12,0:12:36:0,36,378	1/1:0,2:2:6:63,6,0	0/0:36,0:36:99:0,105,1117	0/0:25,0:25:72:0,72,774	0/0:21,0:21:51:0,51,589	1/1:0,3:3:9:95,9,0	0/0:15,0:15:45:0,45,481	1/1:0,4:4:12:124,12,0	1/1:0,6:6:18:195,18,0	1/1:0,11:11:30:320,30,0	1/1:0,28:28:78:838,78,0	0/0:19,0:19:57:0,57,595	1/1:0,4:4:12:131,12,0	0/0:21,0:21:54:0,54,610	0/0:20,0:20:60:0,60,637	0/0:3,0:3:9:0,9,98	0/0:2,0:2:6:0,6,67	0/0:28,0:28:81:0,81,863	0/0:10,0:10:27:0,27,290	0/0:4,0:4:12:0,12,123	0/0:32,0:32:81:0,81,895	0/0:2,0:2:6:0,6,69	0/0:12,0:12:33:0,33,361	0/0:4,0:4:12:0,12,128	1/1:0,19:19:57:573,57,0	0/1:3,4:7:73:101,0,73	0/0:9,0:9:27:0,27,286	0/0:2,0:2:6:0,6,58	0/0:3,0:3:9:0,9,100	0/0:13,0:13:39:0,39,406	1/1:0,17:17:45:496,45,0	1/1:0,25:25:75:762,75,0	1/1:0,31:31:93:964,93,0	1/1:0,25:25:69:709,69,0	0/0:9,0:9:27:0,27,279	0/0:3,0:3:9:0,9,100	0/0:2,0:2:6:0,6,63	1/1:0,8:8:24:250,24,0	0/0:1,0:1:3:0,3,32	./.:.:.:.:.	0/0:10,0:10:27:0,27,302	1/1:0,3:3:9:91,9,0	0/0:5,0:5:12:0,12,140	0/0:1,0:1:3:0,3,32	0/0:3,0:3:9:0,9,97	0/0:7,0:7:21:0,21,223	0/0:3,0:3:9:0,9,88	0/0:4,0:4:12:0,12,120	0/0:2,0:2:6:0,6,59	0/0:9,0:9:27:0,27,289	0/0:10,0:10:27:0,27,292	0/0:4,0:4:12:0,12,122	1/1:0,2:2:6:61,6,0	0/0:6,0:6:18:0,18,186	0/0:3,0:3:9:0,9,97	0/0:9,0:9:27:0,27,284	0/0:2,0:2:6:0,6,63	0/0:3,0:3:9:0,9,96	1/1:0,2:2:6:66,6,0	0/0:4,0:4:12:0,12,122	1/1:0,3:3:9:92,9,0	1/1:0,8:8:24:248,24,0	1/1:0,8:8:24:249,24,0	0/0:2,0:2:6:0,6,57	1/1:0,6:6:15:165,15,0	1/1:0,4:4:9:108,9,0	./.:.:.:.:.	1/1:0,3:3:9:94,9,0	1/1:0,6:6:18:185,18,0	0/0:1,0:1:3:0,3,32	0/0:4,0:4:12:0,12,134	1/1:0,5:5:15:160,15,0	1/1:0,4:4:12:129,12,0	1/1:0,4:4:12:129,12,0	0/0:2,0:2:6:0,6,61	0/0:3,0:3:9:0,9,94	0/0:1,0:1:3:0,3,34	0/0:3,0:3:9:0,9,96	0/0:5,0:5:15:0,15,159	0/0:3,0:3:9:0,9,97	0/1:2,1:3:23:23,0,56	0/0:5,0:5:12:0,12,135	0/0:3,0:3:9:0,9,96	0/0:4,0:4:12:0,12,128	0/1:2,2:4:48:55,0,48	0/0:2,0:2:6:0,6,66	./.:.:.:.:.	./.:.:.:.:.	0/0:7,0:7:21:0,21,218	1/1:0,2:2:6:67,6,0	0/0:3,0:3:9:0,9,91	1/1:0,7:7:21:217,21,0	1/1:0,3:3:9:92,9,0	1/1:0,5:5:12:140,12,0	0/1:1,2:3:23:58,0,23	1/1:0,8:8:24:250,24,0	0/1:1,1:2:25:25,0,28	0/0:4,0:4:12:0,12,123	0/1:4,7:11:92:164,0,92	0/1:1,1:2:25:25,0,28	0/0:10,0:10:27:0,27,298	0/0:8,0:8:24:0,24,255	0/0:4,0:4:12:0,12,132	0/0:2,0:2:6:0,6,63	0/0:3,0:3:9:0,9,95	0/0:3,0:3:9:0,9,97	1/1:0,2:2:6:65,6,0	./.:.:.:.:.	1/1:0,3:3:9:92,9,0	0/0:5,0:5:15:0,15,160	1/1:0,7:7:21:215,21,0	1/1:0,6:6:18:192,18,0	1/1:0,7:7:21:217,21,0	1/1:0,5:5:15:149,15,0	1/1:0,3:3:9:97,9,0	1/1:0,5:5:15:155,15,0	1/1:0,4:4:12:126,12,0	0/0:5,0:5:9:0,9,122	./.:.:.:.:.	0/0:3,0:3:6:0,6,76	0/0:5,0:5:9:0,9,117	1/1:0,16:16:33:388,33,0	1/1:0,1:1:3:32,3,0	1/1:0,5:5:9:119,9,0	0/0:30,0:30:90:0,90,1019
chr1	33448483	.	C	T	11564.8	.	AC=106;AF=0.398;AN=266;BaseQRankSum=2.980;DP=1045;Dels=0.00;FS=2.610;HaplotypeScore=0.0915;InbreedingCoeff=0.7340;MLEAC=102;MLEAF=0.383;MQ=59.62;MQ0=4;MQRankSum=1.121;QD=27.28;ReadPosRankSum=-0.600	GT:AD:DP:GQ:PL	1/1:0,57:57:99:1767,168,0	1/1:0,17:17:51:542,51,0	0/0:19,0:19:51:0,51,551	1/1:0,36:36:99:1101,102,0	0/0:15,0:17:45:0,45,441	0/0:20,0:20:48:0,48,552	0/0:21,0:21:63:0,63,628	0/0:3,0:3:6:0,6,71	0/0:2,0:2:6:0,6,63	1/1:0,21:21:63:642,63,0	0/0:2,0:2:6:0,6,65	0/0:11,0:11:33:0,33,334	0/0:16,0:16:48:0,48,497	1/1:0,4:4:12:125,12,0	0/0:25,0:26:72:0,72,757	0/0:24,0:24:69:0,69,721	0/0:21,0:21:63:0,63,645	1/1:0,1:1:3:32,3,0	0/0:8,0:8:24:0,24,240	1/1:0,2:2:3:45,3,0	1/1:0,3:3:9:97,9,0	1/1:0,12:13:33:359,33,0	1/1:0,12:12:36:361,36,0	0/0:11,0:11:33:0,33,341	1/1:0,2:2:6:65,6,0	0/0:26,0:26:72:0,72,773	0/0:26,0:26:78:0,78,783	0/0:9,0:9:27:0,27,283	0/0:4,0:4:12:0,12,126	0/0:22,0:22:63:0,63,655	0/0:1,0:1:3:0,3,30	0/0:1,0:1:3:0,3,33	0/0:18,0:18:39:0,39,470	0/1:3,1:4:14:14,0,81	0/0:17,0:17:45:0,45,489	0/0:2,0:2:6:0,6,64	1/1:0,16:16:45:469,45,0	0/1:4,4:8:94:94,0,101	0/0:12,0:12:33:0,33,350	0/0:6,0:6:18:0,18,182	0/0:4,0:4:12:0,12,124	0/0:15,0:15:45:0,45,449	1/1:0,13:13:36:382,36,0	1/1:0,23:23:69:718,69,0	1/1:0,15:15:45:465,45,0	1/1:0,25:25:75:741,75,0	0/0:9,0:9:27:0,27,275	0/0:5,0:5:15:0,15,150	./.:.:.:.:.	1/1:0,4:4:9:105,9,0	0/0:2,0:2:6:0,6,61	0/0:3,0:3:9:0,9,92	0/0:5,0:5:12:0,12,133	1/1:0,2:2:6:60,6,0	0/0:4,0:4:12:0,12,124	0/0:3,0:3:9:0,9,89	0/0:6,0:6:18:0,18,182	0/0:7,0:7:21:0,21,221	0/0:2,0:2:6:0,6,57	0/0:3,0:3:9:0,9,91	0/0:8,0:8:24:0,24,239	0/0:8,0:8:24:0,24,245	0/0:7,0:7:21:0,21,207	0/0:4,0:4:12:0,12,124	1/1:0,6:6:15:169,15,0	0/0:7,0:7:21:0,21,214	0/0:5,0:5:15:0,15,148	0/0:15,0:15:45:0,45,448	0/0:5,0:5:15:0,15,148	0/1:1,1:2:22:24,0,22	1/1:0,3:3:9:97,9,0	0/0:2,0:2:6:0,6,63	1/1:0,1:1:3:30,3,0	1/1:0,8:8:24:245,24,0	1/1:0,3:3:9:90,9,0	0/0:3,0:3:9:0,9,95	1/1:0,1:1:3:32,3,0	./.:.:.:.:.	0/0:1,0:1:3:0,3,30	1/1:0,7:7:21:206,21,0	1/1:0,2:2:6:65,6,0	0/0:3,0:3:9:0,9,87	0/0:3,0:3:9:0,9,91	1/1:0,6:6:18:184,18,0	0/1:1,2:3:22:52,0,22	1/1:0,2:2:6:61,6,0	0/0:5,0:5:15:0,15,155	0/0:6,0:6:18:0,18,191	0/0:8,0:8:24:0,24,247	0/0:4,0:4:12:0,12,126	0/0:2,0:2:6:0,6,61	0/0:4,0:4:12:0,12,122	0/1:1,1:2:21:24,0,21	0/0:3,0:3:9:0,9,89	0/0:2,0:2:6:0,6,60	0/0:3,0:3:9:0,9,91	1/1:0,3:3:9:98,9,0	0/0:4,0:4:12:0,12,125	1/1:0,2:2:6:64,6,0	0/0:2,0:2:6:0,6,59	0/0:8,0:8:24:0,24,248	./.:.:.:.:.	0/0:3,0:3:9:0,9,92	1/1:0,2:2:6:61,6,0	1/1:0,4:4:12:122,12,0	1/1:0,7:7:21:214,21,0	1/1:0,5:5:15:158,15,0	1/1:0,2:2:6:63,6,0	1/1:0,2:2:6:63,6,0	0/0:3,0:3:9:0,9,97	0/1:7,3:10:61:61,0,176	1/1:0,2:2:6:63,6,0	0/0:13,0:13:33:0,33,344	0/0:8,0:8:24:0,24,245	0/0:3,0:3:6:0,6,63	0/0:1,0:1:3:0,3,32	0/0:1,0:1:3:0,3,30	0/0:5,0:5:15:0,15,150	1/1:0,4:4:12:121,12,0	1/1:0,5:5:15:159,15,0	1/1:0,4:4:12:121,12,0	0/0:2,0:2:6:0,6,61	1/1:0,5:5:15:160,15,0	1/1:0,7:7:18:201,18,0	1/1:0,6:6:18:184,18,0	1/1:0,4:4:12:121,12,0	1/1:0,6:6:18:184,18,0	1/1:0,4:4:12:126,12,0	1/1:0,5:5:15:155,15,0	0/0:6,0:6:9:0,9,120	./.:.:.:.:.	0/0:3,0:3:9:0,9,92	0/0:6,0:6:12:0,12,151	1/1:0,5:5:12:137,12,0	1/1:0,2:2:3:45,3,0	1/1:0,4:4:6:89,6,0	0/0:32,0:32:96:0,96,1046
chr1	33448537	.	C	A	9861.19	.	AC=104;AF=0.403;AN=258;BaseQRankSum=-9.282;DP=880;Dels=0.00;FS=9.008;HaplotypeScore=0.0878;InbreedingCoeff=0.7200;MLEAC=97;MLEAF=0.376;MQ=59.26;MQ0=4;MQRankSum=-1.245;QD=26.51;ReadPosRankSum=-0.362	GT:AD:DP:GQ:PL	1/1:0,54:54:99:1671,162,0	1/1:0,11:11:30:318,30,0	0/0:14,0:14:39:0,39,413	1/1:0,36:36:99:1080,105,0	0/0:14,0:14:24:0,24,307	0/0:12,0:12:33:0,33,363	0/0:16,0:16:48:0,48,510	0/0:5,0:5:15:0,15,167	0/0:2,0:2:6:0,6,65	1/1:0,19:19:57:571,57,0	0/0:1,0:1:3:0,3,30	0/0:14,0:14:42:0,42,438	0/0:15,0:15:45:0,45,473	1/1:0,2:2:6:61,6,0	0/0:19,0:19:51:0,51,546	0/0:13,0:13:36:0,36,391	0/0:15,0:15:42:0,42,452	1/1:0,1:1:3:31,3,0	0/0:4,0:4:12:0,12,127	1/1:0,6:6:12:144,12,0	1/1:0,2:2:6:57,6,0	1/1:2,13:15:39:380,39,0	1/1:0,12:12:36:365,36,0	0/0:9,0:10:27:0,27,289	1/1:0,1:1:3:31,3,0	0/0:16,0:16:42:0,42,467	0/0:21,0:21:57:0,57,634	0/0:2,0:2:6:0,6,70	0/0:1,0:1:3:0,3,31	0/0:20,0:20:54:0,54,601	0/0:3,0:3:9:0,9,100	./.:.:.:.:.	0/0:14,0:14:33:0,33,376	0/0:3,0:3:9:0,9,104	0/0:12,0:12:36:0,36,375	0/0:5,0:5:15:0,15,157	1/1:0,18:18:51:528,51,0	0/1:4,4:8:95:95,0,105	0/0:10,0:10:27:0,27,301	0/0:1,0:1:3:0,3,32	0/0:6,0:6:18:0,18,199	0/0:16,0:16:48:0,48,510	1/1:0,16:16:33:405,33,0	1/1:0,16:16:48:479,48,0	1/1:0,14:14:42:417,42,0	1/1:0,17:17:51:508,51,0	0/0:10,0:10:27:0,27,304	0/0:1,0:1:3:0,3,32	./.:.:.:.:.	1/1:0,2:2:6:62,6,0	0/0:3,0:3:9:0,9,95	0/0:1,0:1:3:0,3,32	0/0:9,0:9:21:0,21,250	1/1:0,1:1:3:32,3,0	0/0:8,0:8:24:0,24,250	0/0:2,0:2:6:0,6,63	0/0:7,0:7:21:0,21,221	0/0:4,0:4:12:0,12,127	0/0:4,0:4:12:0,12,128	0/0:3,0:3:9:0,9,97	0/0:4,0:4:12:0,12,130	0/0:6,0:6:18:0,18,189	0/0:5,0:5:15:0,15,153	0/0:2,0:2:6:0,6,64	1/1:0,6:6:15:165,15,0	0/0:7,0:7:21:0,21,223	0/0:4,0:4:12:0,12,132	0/0:9,0:9:27:0,27,289	0/0:4,0:4:12:0,12,124	1/1:0,1:1:3:30,3,0	0/1:2,4:6:30:104,0,30	0/0:3,0:3:9:0,9,89	1/1:0,1:1:3:32,3,0	1/1:0,4:4:12:121,12,0	1/1:0,2:2:6:65,6,0	0/0:1,0:1:3:0,3,34	1/1:0,2:2:6:61,6,0	./.:.:.:.:.	./.:.:.:.:.	1/1:0,9:9:27:272,27,0	1/1:0,3:3:9:86,9,0	0/0:2,0:2:6:0,6,63	0/0:1,0:1:3:0,3,35	1/1:0,5:5:15:152,15,0	1/1:0,2:2:6:59,6,0	1/1:0,4:4:12:126,12,0	0/0:4,0:4:12:0,12,129	0/0:4,0:4:12:0,12,130	0/0:3,0:3:9:0,9,93	0/0:2,0:2:3:0,3,32	./.:.:.:.:.	0/0:6,0:6:18:0,18,186	0/1:1,2:3:23:55,0,23	0/0:3,0:3:9:0,9,97	0/0:3,0:3:9:0,9,97	0/0:5,0:5:15:0,15,158	1/1:0,3:3:9:88,9,0	0/0:3,0:3:9:0,9,97	1/1:0,3:3:9:91,9,0	0/0:2,0:2:6:0,6,65	0/0:8,0:8:24:0,24,264	./.:.:.:.:.	0/0:5,0:5:15:0,15,156	1/1:0,5:5:15:152,15,0	1/1:0,4:4:12:122,12,0	1/1:0,7:7:21:214,21,0	0/0:1,0:1:3:0,3,22	1/1:0,4:4:12:120,12,0	1/1:0,1:1:3:30,3,0	0/0:2,0:2:6:0,6,63	0/1:7,1:8:5:5,0,200	1/1:0,1:1:3:31,3,0	0/0:8,0:8:24:0,24,252	0/0:5,0:5:15:0,15,152	0/0:2,0:2:3:0,3,31	0/0:6,0:6:18:0,18,185	./.:.:.:.:.	0/0:4,0:4:12:0,12,124	1/1:0,2:2:6:60,6,0	1/1:0,4:4:12:119,12,0	1/1:0,2:2:6:60,6,0	0/0:3,0:3:9:0,9,89	1/1:0,1:1:3:32,3,0	1/1:0,2:2:6:63,6,0	1/1:0,3:3:9:91,9,0	1/1:0,2:2:6:64,6,0	1/1:0,7:7:21:213,21,0	1/1:0,3:3:9:92,9,0	1/1:0,5:5:15:154,15,0	0/0:5,0:5:9:0,9,109	./.:.:.:.:.	0/0:7,0:7:15:0,15,185	0/0:4,0:4:12:0,12,127	1/1:0,2:2:3:45,3,0	1/1:0,2:2:3:45,3,0	1/1:0,2:2:3:32,3,0	0/0:29,0:29:87:0,87,982
chr1	33448566	.	C	A	8590.64	.	AC=93;AF=0.384;AN=242;BaseQRankSum=-9.379;DP=743;Dels=0.00;FS=8.175;HaplotypeScore=0.0739;InbreedingCoeff=0.7370;MLEAC=90;MLEAF=0.372;MQ=59.57;MQ0=1;MQRankSum=-0.680;QD=26.93;ReadPosRankSum=-0.380	GT:AD:DP:GQ:PL	1/1:0,52:52:99:1574,156,0	1/1:0,11:11:27:305,27,0	0/0:9,0:9:27:0,27,285	1/1:0,36:36:99:1066,108,0	0/0:13,0:13:30:0,30,361	0/0:7,0:7:21:0,21,220	0/0:9,0:9:27:0,27,286	0/0:2,0:2:6:0,6,67	0/0:3,0:3:9:0,9,100	1/1:0,16:16:48:476,48,0	./.:.:.:.:.	0/0:13,0:13:39:0,39,417	0/0:12,0:12:36:0,36,379	1/1:0,1:1:3:31,3,0	0/0:18,0:18:51:0,51,549	0/0:6,0:6:18:0,18,195	0/0:15,0:15:42:0,42,457	1/1:0,1:1:3:32,3,0	0/0:6,0:6:18:0,18,187	1/1:0,3:3:9:91,9,0	1/1:0,1:1:3:33,3,0	1/1:0,8:9:24:231,24,0	1/1:0,7:7:21:210,21,0	0/0:8,0:8:24:0,24,254	./.:.:.:.:.	0/0:8,0:8:24:0,24,254	0/0:17,0:17:45:0,45,516	0/0:1,0:1:3:0,3,33	0/0:1,0:1:3:0,3,32	0/0:10,0:10:27:0,27,300	0/0:4,0:4:12:0,12,136	./.:.:.:.:.	0/0:8,0:8:21:0,21,224	0/1:1,1:2:25:26,0,25	0/0:8,0:8:24:0,24,254	0/0:5,0:5:9:0,9,99	1/1:0,15:15:45:459,45,0	0/1:3,3:6:68:68,0,76	0/0:8,0:8:21:0,21,232	./.:.:.:.:.	0/0:7,0:7:21:0,21,234	0/0:12,0:12:36:0,36,367	1/1:0,14:14:39:403,39,0	1/1:0,22:22:66:652,66,0	1/1:0,12:12:33:341,33,0	1/1:0,9:9:24:255,24,0	0/0:17,0:17:45:0,45,498	./.:.:.:.:.	./.:.:.:.:.	1/1:0,5:5:12:139,12,0	0/0:3,0:3:9:0,9,95	0/0:2,0:2:6:0,6,65	0/0:10,0:10:24:0,24,279	./.:.:.:.:.	0/0:11,0:11:30:0,30,332	0/0:2,0:2:6:0,6,63	0/0:4,0:4:12:0,12,126	0/0:4,0:4:12:0,12,129	0/0:3,0:3:9:0,9,96	0/0:6,0:6:18:0,18,181	0/0:3,0:3:9:0,9,91	0/0:5,0:5:15:0,15,154	0/0:6,0:6:18:0,18,187	0/0:1,0:1:3:0,3,32	1/1:0,3:3:9:92,9,0	0/0:5,0:5:15:0,15,154	0/0:3,0:3:9:0,9,95	0/0:6,0:6:18:0,18,188	0/0:3,0:3:9:0,9,95	./.:.:.:.:.	1/1:0,4:4:9:103,9,0	0/0:3,0:3:9:0,9,92	./.:.:.:.:.	1/1:0,4:4:9:103,9,0	1/1:0,3:3:9:90,9,0	./.:.:.:.:.	1/1:0,3:3:6:75,6,0	./.:.:.:.:.	./.:.:.:.:.	1/1:0,4:4:12:115,12,0	1/1:0,3:3:9:90,9,0	0/0:3,0:3:9:0,9,93	0/0:2,0:2:6:0,6,67	1/1:0,2:2:6:62,6,0	1/1:0,2:2:6:59,6,0	1/1:0,5:5:15:158,15,0	0/0:2,0:2:6:0,6,66	0/0:1,0:1:3:0,3,32	0/0:2,0:2:6:0,6,65	0/0:4,0:4:12:0,12,121	0/0:4,0:4:9:0,9,112	0/0:4,0:4:12:0,12,124	0/1:1,1:2:25:25,0,28	0/0:1,0:1:3:0,3,32	0/0:1,0:1:3:0,3,31	0/0:6,0:6:18:0,18,195	1/1:0,3:3:9:88,9,0	0/0:2,0:2:6:0,6,61	1/1:0,4:4:12:118,12,0	0/0:2,0:2:6:0,6,63	0/0:3,0:3:9:0,9,95	1/1:0,1:1:3:32,3,0	0/0:4,0:4:12:0,12,128	1/1:0,4:4:12:118,12,0	1/1:0,2:2:6:61,6,0	1/1:0,5:5:15:148,15,0	1/1:0,1:1:3:22,3,0	1/1:0,6:6:18:173,18,0	./.:.:.:.:.	0/0:2,0:2:6:0,6,64	0/0:6,0:6:18:0,18,188	./.:.:.:.:.	0/0:7,0:7:18:0,18,206	0/0:4,0:4:12:0,12,124	0/0:2,0:2:6:0,6,61	0/0:6,0:6:18:0,18,186	0/0:2,0:2:6:0,6,65	0/0:2,0:2:6:0,6,65	1/1:0,3:3:9:94,9,0	1/1:0,5:5:12:139,12,0	1/1:0,4:4:12:124,12,0	0/0:3,0:3:9:0,9,97	1/1:0,3:3:9:89,9,0	1/1:0,2:2:6:59,6,0	1/1:0,5:5:15:149,15,0	1/1:0,2:2:6:63,6,0	1/1:0,4:4:12:120,12,0	1/1:0,4:4:12:118,12,0	1/1:0,2:2:6:59,6,0	0/0:5,0:5:9:0,9,109	0/0:2,0:2:3:0,3,45	0/0:4,0:4:6:0,6,89	0/0:3,0:3:9:0,9,96	./.:.:.:.:.	./.:.:.:.:.	1/1:0,2:2:3:45,3,0	0/0:28,0:28:84:0,84,975
chr1	33448594	.	C	T	9269.97	.	AC=93;AF=0.381;AN=244;BaseQRankSum=-3.035;DP=780;Dels=0.00;FS=3.779;HaplotypeScore=0.0457;InbreedingCoeff=0.7714;MLEAC=90;MLEAF=0.369;MQ=59.65;MQ0=1;MQRankSum=0.773;QD=28.18;ReadPosRankSum=0.471	GT:AD:DP:GQ:PL	1/1:0,48:48:99:1560,144,0	1/1:0,9:9:21:246,21,0	0/0:10,0:10:30:0,30,311	1/1:0,37:37:99:1146,111,0	0/0:13,0:13:33:0,33,369	0/0:9,0:9:27:0,27,283	0/0:12,0:12:33:0,33,348	0/0:3,0:3:9:0,9,99	0/0:4,0:4:12:0,12,130	1/1:0,18:18:54:553,54,0	./.:.:.:.:.	0/0:11,0:11:33:0,33,347	0/0:10,0:10:30:0,30,311	./.:.:.:.:.	0/0:17,0:17:51:0,51,536	0/0:10,0:10:30:0,30,316	0/0:16,0:16:42:0,42,467	1/1:0,1:1:3:33,3,0	0/0:9,0:9:27:0,27,283	1/1:0,2:2:6:62,6,0	1/1:0,1:1:3:33,3,0	1/1:0,9:10:24:268,24,0	1/1:0,12:12:36:374,36,0	0/0:12,0:12:36:0,36,380	./.:.:.:.:.	0/0:14,0:14:42:0,42,443	0/0:12,0:12:33:0,33,359	./.:.:.:.:.	0/0:2,0:2:6:0,6,69	0/0:8,0:8:24:0,24,255	0/0:4,0:4:12:0,12,130	0/0:1,0:1:3:0,3,32	0/0:7,0:7:18:0,18,192	0/0:3,0:3:9:0,9,98	0/0:11,0:11:33:0,33,347	0/0:4,0:4:12:0,12,134	1/1:0,15:15:42:455,42,0	0/1:3,3:6:47:74,0,47	0/0:11,0:11:30:0,30,325	0/0:1,0:1:3:0,3,33	0/0:4,0:4:12:0,12,132	0/0:14,0:14:42:0,42,448	1/1:0,14:14:39:414,39,0	1/1:0,22:22:66:673,66,0	1/1:0,12:12:33:359,33,0	1/1:0,8:8:21:228,21,0	0/0:17,0:17:48:0,48,528	./.:.:.:.:.	./.:.:.:.:.	1/1:0,6:6:15:167,15,0	0/0:5,0:5:15:0,15,161	0/0:3,0:3:9:0,9,95	0/0:6,0:6:18:0,18,186	./.:.:.:.:.	0/0:11,0:11:30:0,30,330	0/0:1,0:1:3:0,3,33	0/0:3,0:3:9:0,9,96	0/0:3,0:3:9:0,9,94	0/0:4,0:4:12:0,12,122	0/0:6,0:6:18:0,18,187	0/0:3,0:3:9:0,9,90	0/0:7,0:7:21:0,21,214	0/0:7,0:7:21:0,21,223	0/0:1,0:1:3:0,3,32	1/1:0,3:3:9:92,9,0	0/0:5,0:5:15:0,15,153	0/0:2,0:2:6:0,6,63	0/0:5,0:5:15:0,15,159	0/0:3,0:3:9:0,9,97	./.:.:.:.:.	1/1:0,4:4:12:128,12,0	0/0:4,0:4:12:0,12,122	./.:.:.:.:.	1/1:0,4:4:9:108,9,0	1/1:0,3:3:9:92,9,0	0/0:1,0:1:3:0,3,32	1/1:0,3:3:6:75,6,0	./.:.:.:.:.	./.:.:.:.:.	1/1:0,6:6:18:180,18,0	1/1:0,3:3:9:92,9,0	0/0:3,0:3:9:0,9,97	0/0:3,0:3:9:0,9,96	1/1:0,1:1:3:31,3,0	1/1:0,1:1:3:32,3,0	1/1:0,5:5:15:157,15,0	0/0:2,0:2:6:0,6,64	0/0:2,0:2:6:0,6,69	0/0:3,0:3:9:0,9,96	0/0:6,0:6:18:0,18,191	0/0:5,0:5:12:0,12,136	0/0:3,0:3:9:0,9,95	1/1:0,2:2:6:62,6,0	0/0:1,0:1:3:0,3,34	0/0:1,0:1:3:0,3,32	0/0:5,0:5:15:0,15,154	1/1:0,2:2:6:67,6,0	0/0:1,0:1:3:0,3,34	1/1:0,5:5:15:156,15,0	0/0:3,0:3:9:0,9,95	./.:.:.:.:.	1/1:0,3:3:9:94,9,0	0/0:2,0:2:6:0,6,63	1/1:0,4:4:12:126,12,0	1/1:0,2:2:6:61,6,0	1/1:0,5:5:15:155,15,0	1/1:1,1:2:3:32,3,0	1/1:0,8:8:24:247,24,0	./.:.:.:.:.	0/0:1,0:1:3:0,3,32	0/0:7,0:7:18:0,18,203	./.:.:.:.:.	0/0:9,0:9:24:0,24,265	0/0:5,0:5:15:0,15,150	0/0:3,0:3:9:0,9,95	0/0:6,0:6:18:0,18,198	0/0:2,0:2:6:0,6,53	0/0:4,0:4:12:0,12,122	1/1:0,3:3:9:93,9,0	1/1:0,5:5:12:138,12,0	1/1:0,5:5:15:149,15,0	0/0:3,0:3:9:0,9,92	1/1:0,3:3:9:97,9,0	1/1:0,3:3:9:93,9,0	1/1:0,6:6:18:181,18,0	1/1:0,3:3:9:91,9,0	1/1:0,3:3:9:93,9,0	1/1:0,5:5:15:153,15,0	1/1:0,3:3:9:91,9,0	0/0:5,0:5:9:0,9,122	0/0:2,0:2:3:0,3,45	0/0:4,0:4:6:0,6,89	0/0:3,0:3:9:0,9,96	1/1:0,1:1:3:30,3,0	./.:.:.:.:.	1/1:0,2:2:3:31,3,0	0/0:28,0:28:84:0,84,955
chr1	33448657	.	T	A	3009.85	.	AC=25;AF=0.099;AN=252;BaseQRankSum=-4.808;DP=909;Dels=0.00;FS=0.000;HaplotypeScore=0.0501;InbreedingCoeff=0.5434;MLEAC=24;MLEAF=0.095;MQ=59.89;MQ0=0;MQRankSum=-0.026;QD=25.73;ReadPosRankSum=1.436	GT:AD:DP:GQ:PL	0/0:53,0:53:99:0,159,1701	0/0:13,0:13:33:0,33,369	1/1:0,20:20:54:571,54,0	0/0:46,0:46:99:0,138,1407	0/0:18,0:18:54:0,54,532	1/1:0,17:17:48:492,48,0	0/0:18,0:18:54:0,54,552	0/0:1,0:1:3:0,3,31	0/0:1,0:1:3:0,3,31	0/0:16,0:16:45:0,45,475	./.:.:.:.:.	0/0:7,0:7:21:0,21,205	0/0:13,0:13:39:0,39,402	0/0:1,0:1:3:0,3,32	0/0:26,0:26:75:0,75,782	0/0:18,0:18:54:0,54,549	0/0:21,0:21:54:0,54,599	0/0:2,0:2:6:0,6,64	1/1:0,13:13:33:365,33,0	0/0:3,0:3:9:0,9,90	0/0:2,0:2:6:0,6,63	0/0:8,0:8:24:0,24,243	0/0:18,0:18:45:0,45,511	1/1:0,16:16:48:489,48,0	0/0:1,0:1:3:0,3,32	0/0:30,0:30:84:0,84,900	0/0:12,0:12:36:0,36,369	0/0:2,0:2:6:0,6,65	0/0:1,0:1:3:0,3,30	0/0:11,0:11:27:0,27,307	./.:.:.:.:.	0/0:1,0:1:3:0,3,32	0/0:8,0:8:24:0,24,250	./.:.:.:.:.	1/1:0,15:15:45:457,45,0	0/0:2,0:2:6:0,6,59	0/0:24,0:24:69:0,69,710	0/0:6,0:6:18:0,18,184	0/0:14,0:14:39:0,39,417	0/0:3,0:3:9:0,9,92	0/0:1,0:1:3:0,3,31	0/0:16,0:16:48:0,48,505	0/0:12,0:12:36:0,36,367	0/0:16,0:16:48:0,48,489	0/0:13,0:13:36:0,36,379	0/0:14,0:14:36:0,36,394	1/1:0,11:11:33:341,33,0	./.:.:.:.:.	0/0:3,0:3:9:0,9,94	0/0:7,0:7:21:0,21,213	0/0:4,0:4:12:0,12,123	1/1:0,2:2:6:64,6,0	0/0:9,0:9:24:0,24,261	0/0:1,0:1:3:0,3,32	0/0:6,0:6:18:0,18,189	0/0:1,0:1:3:0,3,31	0/0:5,0:5:15:0,15,153	0/0:7,0:7:21:0,21,214	1/1:0,3:3:9:89,9,0	0/0:4,0:4:12:0,12,125	0/0:6,0:6:18:0,18,183	0/0:6,0:6:18:0,18,185	0/0:9,0:9:27:0,27,257	0/0:2,0:2:6:0,6,59	0/0:2,0:2:6:0,6,61	0/0:5,0:5:15:0,15,156	0/0:5,0:5:15:0,15,158	0/0:6,0:6:18:0,18,189	0/0:1,0:1:3:0,3,31	1/1:0,1:1:3:30,3,0	0/0:4,0:4:12:0,12,124	1/1:0,6:6:18:185,18,0	0/0:2,0:2:6:0,6,61	0/0:7,0:7:21:0,21,217	0/0:5,0:5:15:0,15,153	0/0:6,0:6:18:0,18,184	0/0:3,0:3:6:0,6,76	0/0:1,0:1:3:0,3,31	0/0:1,0:1:3:0,3,31	0/0:10,0:10:30:0,30,316	0/0:2,0:2:6:0,6,61	./.:.:.:.:.	0/0:2,0:2:6:0,6,69	0/0:6,0:6:18:0,18,187	0/1:4,1:5:15:15,0,103	0/0:2,0:2:6:0,6,61	0/0:4,0:4:9:0,9,94	0/0:2,0:2:6:0,6,59	0/0:4,0:4:12:0,12,127	0/0:2,0:2:6:0,6,61	0/0:6,0:6:18:0,18,185	0/0:3,0:3:9:0,9,93	0/0:4,0:4:12:0,12,124	0/0:2,0:2:6:0,6,62	0/0:1,0:1:3:0,3,31	./.:.:.:.:.	0/0:1,0:1:3:0,3,31	0/0:3,0:3:9:0,9,92	0/0:6,0:6:18:0,18,181	0/0:3,0:3:9:0,9,92	0/0:2,0:2:6:0,6,65	0/0:3,0:3:9:0,9,97	0/0:2,0:2:6:0,6,64	0/0:1,0:1:3:0,3,31	./.:.:.:.:.	0/0:5,0:5:15:0,15,158	0/0:3,0:3:9:0,9,96	0/0:6,0:6:18:0,18,184	0/0:1,0:1:3:0,3,32	0/0:1,0:1:3:0,3,31	0/0:9,0:9:24:0,24,259	0/0:1,0:1:3:0,3,33	0/0:9,0:9:27:0,27,279	0/0:5,0:5:15:0,15,148	0/0:6,0:6:18:0,18,178	0/0:6,0:6:18:0,18,186	./.:.:.:.:.	1/1:0,5:5:12:138,12,0	0/0:4,0:4:9:0,9,108	0/0:4,0:4:12:0,12,129	0/0:6,0:6:18:0,18,185	1/1:0,3:3:9:87,9,0	0/0:6,0:6:18:0,18,187	0/0:4,0:4:12:0,12,125	0/0:6,0:6:18:0,18,184	0/0:5,0:5:15:0,15,158	0/0:1,0:1:3:0,3,31	0/0:5,0:5:15:0,15,153	0/0:5,0:5:15:0,15,158	./.:.:.:.:.	0/0:2,0:2:3:0,3,45	./.:.:.:.:.	0/0:4,0:4:9:0,9,99	0/0:4,0:4:6:0,6,89	0/0:4,0:4:6:0,6,89	./.:.:.:.:.	0/0:19,0:19:57:0,57,655
chr1	33449171	.	A	G	10590.6	.	AC=106;AF=0.405;AN=262;BaseQRankSum=-3.891;DP=865;Dels=0.00;FS=8.466;HaplotypeScore=0.1995;InbreedingCoeff=0.6837;MLEAC=103;MLEAF=0.393;MQ=59.60;MQ0=0;MQRankSum=-1.705;QD=27.23;ReadPosRankSum=-0.729	GT:AD:DP:GQ:PL	1/1:0,50:50:99:1551,150,0	1/1:0,18:18:54:536,54,0	0/0:19,0:19:57:0,57,593	1/1:0,41:41:99:1254,123,0	0/0:8,0:8:24:0,24,240	0/0:6,0:6:18:0,18,181	0/0:18,0:18:48:0,48,519	0/0:2,0:2:6:0,6,65	0/0:3,0:3:9:0,9,98	1/1:0,19:19:54:566,54,0	./.:.:.:.:.	0/0:15,0:15:39:0,39,434	0/0:9,0:9:27:0,27,278	1/1:0,1:1:3:33,3,0	0/0:13,0:13:39:0,39,396	0/0:16,0:16:45:0,45,483	0/0:19,0:19:57:0,57,581	1/1:0,1:1:3:32,3,0	0/0:5,0:5:15:0,15,153	1/1:0,3:3:9:92,9,0	1/1:0,3:3:9:95,9,0	1/1:0,19:19:57:576,57,0	1/1:0,15:15:42:440,42,0	0/0:16,0:16:48:0,48,510	1/1:0,1:1:3:32,3,0	0/0:8,0:8:24:0,24,249	0/0:14,0:14:39:0,39,413	0/0:4,0:4:12:0,12,122	0/0:1,0:1:3:0,3,32	0/0:18,0:18:54:0,54,534	0/0:5,0:5:15:0,15,153	0/0:4,0:4:12:0,12,131	0/0:18,0:19:51:0,51,530	0/1:1,1:2:26:26,0,27	0/0:16,0:16:45:0,45,476	0/0:2,0:2:6:0,6,66	1/1:0,13:13:39:405,39,0	0/1:4,5:9:99:112,0,103	0/0:17,0:17:42:0,42,465	0/0:1,0:1:3:0,3,27	0/0:8,0:8:24:0,24,263	0/0:9,0:9:27:0,27,272	1/1:0,10:10:30:305,30,0	1/1:0,13:13:39:403,39,0	1/1:0,8:8:24:252,24,0	1/1:0,20:20:54:584,54,0	0/0:9,0:9:27:0,27,279	0/0:2,0:2:6:0,6,65	0/0:2,0:2:6:0,6,64	1/1:0,9:9:27:270,27,0	0/0:2,0:2:6:0,6,65	0/0:1,0:1:3:0,3,31	0/0:3,0:3:9:0,9,97	1/1:0,1:1:3:29,3,0	0/0:4,0:4:12:0,12,122	0/0:2,0:2:6:0,6,62	0/0:2,0:2:6:0,6,65	0/0:2,0:2:3:0,3,45	0/0:3,0:3:9:0,9,97	0/0:6,0:6:18:0,18,190	0/0:1,0:1:3:0,3,31	0/0:1,0:1:3:0,3,30	0/0:4,0:4:12:0,12,118	0/0:2,0:2:6:0,6,65	1/1:0,3:3:9:92,9,0	0/0:6,0:6:18:0,18,182	0/0:5,0:5:15:0,15,154	0/0:3,0:3:9:0,9,91	0/0:3,0:3:9:0,9,93	0/0:2,0:2:6:0,6,56	1/1:0,1:1:3:31,3,0	0/0:4,0:4:12:0,12,118	1/1:0,4:4:12:114,12,0	1/1:0,9:9:24:263,24,0	1/1:0,5:5:15:160,15,0	0/0:1,0:1:3:0,3,31	1/1:0,5:5:15:148,15,0	1/1:0,2:2:6:60,6,0	0/0:1,0:1:3:0,3,32	1/1:0,1:1:3:32,3,0	1/1:0,3:3:6:61,6,0	0/0:1,0:1:3:0,3,31	0/0:5,0:5:15:0,15,164	./.:.:.:.:.	0/1:1,2:3:22:48,0,22	1/1:0,4:4:12:123,12,0	0/0:6,0:6:18:0,18,168	0/0:4,0:4:12:0,12,124	0/0:8,0:8:21:0,21,230	0/0:2,0:2:6:0,6,65	0/0:5,0:5:12:0,12,136	0/0:6,0:6:18:0,18,183	1/1:0,1:1:3:30,3,0	0/0:1,0:1:3:0,3,30	./.:.:.:.:.	0/0:4,0:4:12:0,12,122	1/1:0,2:2:6:65,6,0	./.:.:.:.:.	1/1:0,4:4:12:115,12,0	0/0:3,0:3:9:0,9,89	0/0:6,1:7:18:0,18,191	1/1:0,3:3:9:93,9,0	0/0:5,0:5:15:0,15,150	1/1:0,4:4:12:118,12,0	1/1:0,4:4:12:118,12,0	1/1:0,3:3:9:93,9,0	1/1:0,2:2:6:63,6,0	1/1:0,10:10:27:283,27,0	0/1:2,2:4:52:52,0,54	0/0:2,0:2:6:0,6,57	0/1:2,5:7:41:122,0,41	0/1:2,2:4:52:52,0,55	0/0:7,0:7:21:0,21,210	0/0:5,0:5:15:0,15,150	0/0:9,0:9:27:0,27,280	0/0:5,0:5:15:0,15,153	0/0:1,0:1:3:0,3,33	0/0:3,0:3:9:0,9,92	1/1:0,1:1:3:33,3,0	1/1:0,3:3:9:96,9,0	1/1:0,6:6:18:181,18,0	0/0:7,0:7:21:0,21,214	1/1:0,7:7:15:181,15,0	1/1:0,2:2:6:59,6,0	1/1:0,3:3:9:94,9,0	1/1:0,2:2:6:60,6,0	1/1:0,4:4:12:124,12,0	1/1:0,2:2:6:63,6,0	1/1:0,5:5:15:158,15,0	0/0:2,0:2:3:0,3,45	0/0:4,0:4:6:0,6,89	./.:.:.:.:.	./.:.:.:.:.	1/1:0,6:6:15:170,15,0	1/1:0,2:2:3:45,3,0	1/1:1,1:2:3:31,3,0	0/0:28,0:28:84:0,84,943
chr1	33450757	.	C	T	12678.4	.	AC=98;AF=0.383;AN=256;BaseQRankSum=-8.476;DP=977;Dels=0.00;FS=14.727;HaplotypeScore=0.0421;InbreedingCoeff=0.7487;MLEAC=100;MLEAF=0.391;MQ=59.48;MQ0=0;MQRankSum=0.140;QD=27.32;ReadPosRankSum=-0.120	GT:AD:DP:GQ:PL	1/1:0,84:84:99:2606,253,0	1/1:0,14:14:42:429,42,0	0/0:15,0:15:45:0,45,470	1/1:0,33:33:96:974,96,0	0/0:20,0:20:57:0,57,616	0/0:9,0:9:27:0,27,280	0/0:12,0:12:33:0,33,361	0/0:4,0:4:12:0,12,126	0/0:1,0:1:3:0,3,33	1/1:0,14:14:36:385,36,0	0/0:2,0:2:6:0,6,69	0/0:16,0:16:45:0,45,475	0/0:14,0:14:39:0,39,422	./.:.:.:.:.	0/0:15,0:15:39:0,39,450	0/0:21,0:21:60:0,60,631	0/0:18,0:18:51:0,51,560	0/1:1,1:2:25:25,0,26	0/0:5,0:5:15:0,15,152	1/1:0,7:7:21:203,21,0	1/1:0,7:7:21:209,21,0	1/1:0,20:20:60:603,60,0	1/1:0,8:8:24:241,24,0	0/0:21,0:21:63:0,63,671	1/1:0,7:7:21:227,21,0	0/0:21,0:21:60:0,60,660	0/0:9,0:9:27:0,27,283	0/0:5,0:5:15:0,15,162	0/0:4,0:4:12:0,12,118	0/0:22,0:22:51:0,51,606	0/0:3,0:3:9:0,9,97	./.:.:.:.:.	0/0:10,0:10:30:0,30,318	0/0:1,0:1:3:0,3,35	0/0:10,0:10:30:0,30,319	0/0:1,0:1:3:0,3,34	1/1:0,23:23:63:670,63,0	0/1:6,6:12:99:150,0,142	0/0:12,0:12:33:0,33,373	./.:.:.:.:.	0/0:6,0:6:18:0,18,199	0/0:10,0:10:30:0,30,324	1/1:0,13:13:39:393,39,0	1/1:0,14:14:42:419,42,0	1/1:0,18:18:54:549,54,0	1/1:0,28:28:78:811,78,0	0/0:18,0:18:48:0,48,545	0/0:4,0:4:12:0,12,132	0/0:3,0:3:9:0,9,98	1/1:0,7:7:21:216,21,0	0/0:2,0:2:6:0,6,67	0/0:2,0:2:6:0,6,61	0/0:3,0:3:9:0,9,97	1/1:0,6:6:18:180,18,0	0/0:1,0:1:3:0,3,31	0/0:9,0:9:27:0,27,284	0/0:1,0:1:3:0,3,33	0/0:5,0:5:15:0,15,161	0/0:3,0:3:9:0,9,96	0/0:4,0:4:12:0,12,119	0/0:1,0:1:3:0,3,32	0/0:2,0:2:6:0,6,59	0/0:8,0:8:24:0,24,259	0/0:4,0:4:12:0,12,123	1/1:0,5:5:15:150,15,0	0/0:4,0:4:12:0,12,121	0/0:5,0:5:15:0,15,160	0/0:9,0:9:27:0,27,288	0/0:2,0:2:6:0,6,61	0/0:1,0:1:3:0,3,31	1/1:0,5:5:15:141,15,0	0/0:3,0:3:9:0,9,95	1/1:0,3:3:9:92,9,0	1/1:0,5:5:15:155,15,0	1/1:0,5:5:15:157,15,0	0/0:3,0:3:9:0,9,97	1/1:0,2:2:6:61,6,0	1/1:0,6:6:18:187,18,0	0/0:2,0:2:6:0,6,66	1/1:0,3:3:9:90,9,0	./.:.:.:.:.	0/0:1,0:1:3:0,3,31	0/0:2,0:2:6:0,6,69	1/1:0,3:3:9:92,9,0	1/1:0,4:4:12:124,12,0	1/1:0,8:8:24:246,24,0	0/0:4,0:4:12:0,12,124	0/0:7,0:7:21:0,21,227	0/0:1,0:1:3:0,3,32	./.:.:.:.:.	0/0:4,0:4:12:0,12,126	0/0:3,0:3:9:0,9,97	0/1:5,1:6:14:14,0,146	0/0:3,0:3:9:0,9,95	./.:.:.:.:.	0/0:3,0:3:9:0,9,98	1/1:0,5:5:15:152,15,0	0/0:3,0:3:9:0,9,98	1/1:0,4:4:12:117,12,0	0/0:2,0:2:6:0,6,65	0/0:4,0:4:12:0,12,126	1/1:0,3:3:6:72,6,0	0/0:8,0:8:24:0,24,246	1/1:0,1:1:3:31,3,0	1/1:0,2:2:6:60,6,0	1/1:0,3:3:9:95,9,0	1/1:0,9:9:27:283,27,0	1/1:0,8:8:21:222,21,0	0/0:1,0:1:3:0,3,33	0/0:3,0:3:9:0,9,92	0/1:4,4:8:99:99,0,101	0/0:1,0:1:3:0,3,33	0/0:7,0:7:21:0,21,220	0/0:5,0:5:15:0,15,148	0/0:4,0:4:12:0,12,130	0/0:6,0:6:18:0,18,192	0/0:1,0:1:3:0,3,35	0/0:4,0:4:12:0,12,124	./.:.:.:.:.	1/1:0,5:5:15:153,15,0	1/1:0,1:1:3:32,3,0	0/0:6,0:6:18:0,18,191	1/1:0,5:5:15:148,15,0	1/1:0,9:9:24:259,24,0	1/1:0,2:2:6:64,6,0	1/1:0,5:5:15:158,15,0	1/1:0,3:3:9:92,9,0	1/1:0,4:4:12:124,12,0	1/1:0,1:1:3:32,3,0	0/0:6,0:6:12:0,12,149	0/0:2,0:2:3:0,3,45	./.:.:.:.:.	./.:.:.:.:.	1/1:0,7:7:12:165,12,0	1/1:0,1:1:3:31,3,0	1/1:0,6:6:9:134,9,0	0/0:35,0:35:99:0,105,1184
chr1	33450921	.	T	C	13077.9	.	AC=108;AF=0.412;AN=262;BaseQRankSum=0.261;DP=988;Dels=0.00;FS=1.306;HaplotypeScore=0.0683;InbreedingCoeff=0.7599;MLEAC=107;MLEAF=0.408;MQ=59.55;MQ0=0;MQRankSum=-0.861;QD=28.25;ReadPosRankSum=-2.010	GT:AD:DP:GQ:PL	1/1:0,76:76:99:2310,225,0	1/1:0,18:18:51:551,51,0	0/0:23,0:23:63:0,63,681	1/1:0,63:63:99:1925,189,0	0/0:15,0:15:42:0,42,437	0/0:14,0:14:36:0,36,396	0/0:16,0:16:42:0,42,456	0/0:3,0:3:9:0,9,95	0/0:4,0:4:12:0,12,129	1/1:0,16:16:45:485,45,0	0/0:3,0:3:9:0,9,96	0/0:17,0:17:48:0,48,505	0/0:21,0:21:63:0,63,649	1/1:0,1:1:3:33,3,0	0/0:14,0:14:42:0,42,446	0/0:11,0:11:30:0,30,328	0/0:14,0:14:42:0,42,434	1/1:0,5:5:15:162,15,0	0/0:6,0:6:18:0,18,185	1/1:0,4:4:12:118,12,0	1/1:0,5:5:15:161,15,0	1/1:0,12:12:30:340,30,0	1/1:0,19:19:54:582,54,0	0/0:19,0:19:51:0,51,552	1/1:0,3:3:9:94,9,0	0/0:17,0:17:51:0,51,521	0/0:16,0:16:45:0,45,462	0/0:4,0:4:12:0,12,132	0/0:3,0:3:9:0,9,95	0/0:14,0:14:39:0,39,410	0/0:3,0:3:9:0,9,94	0/0:9,0:9:27:0,27,292	0/0:8,0:8:24:0,24,247	0/0:1,0:1:3:0,3,32	0/0:12,0:12:36:0,36,367	0/0:1,0:1:3:0,3,33	1/1:0,17:18:42:467,42,0	1/1:0,3:3:9:86,9,0	0/0:11,0:11:27:0,27,305	0/0:2,0:2:6:0,6,67	0/0:2,0:2:6:0,6,59	0/0:15,0:15:45:0,45,472	1/1:0,12:12:36:374,36,0	1/1:0,21:21:63:659,63,0	1/1:0,14:14:39:412,39,0	1/1:0,20:20:60:616,60,0	0/0:13,0:13:39:0,39,407	0/0:6,0:6:18:0,18,198	0/0:1,0:1:3:0,3,30	1/1:0,2:2:6:58,6,0	0/0:2,0:2:6:0,6,61	0/0:3,0:3:9:0,9,95	0/0:3,0:3:9:0,9,98	1/1:0,3:3:9:95,9,0	0/0:1,0:1:3:0,3,32	0/0:4,0:4:12:0,12,130	0/0:3,0:3:9:0,9,92	0/0:5,0:5:15:0,15,156	0/0:1,0:1:3:0,3,32	0/0:7,0:7:21:0,21,207	0/0:4,0:4:12:0,12,118	0/0:4,0:4:12:0,12,120	0/0:10,0:10:27:0,27,283	0/0:4,0:4:12:0,12,119	1/1:0,4:4:12:124,12,0	0/0:3,0:3:9:0,9,96	0/0:2,0:2:6:0,6,59	0/0:13,0:13:39:0,39,398	0/0:5,0:5:12:0,12,135	./.:.:.:.:.	1/1:0,2:2:6:61,6,0	./.:.:.:.:.	1/1:0,2:2:6:63,6,0	1/1:0,3:3:9:89,9,0	1/1:0,4:4:12:120,12,0	0/0:9,0:9:27:0,27,277	1/1:0,4:4:12:127,12,0	1/1:0,4:4:12:120,12,0	0/0:1,0:1:3:0,3,30	1/1:0,6:6:15:169,15,0	1/1:0,1:1:3:32,3,0	./.:.:.:.:.	0/0:5,0:5:15:0,15,165	1/1:0,2:2:6:63,6,0	1/1:0,3:3:9:94,9,0	1/1:0,3:3:9:92,9,0	0/0:2,0:2:6:0,6,59	0/0:2,0:2:6:0,6,63	0/0:6,0:6:18:0,18,185	0/0:5,0:5:15:0,15,160	0/0:5,0:5:15:0,15,154	0/0:1,0:1:3:0,3,30	0/1:3,2:5:48:48,0,76	./.:.:.:.:.	0/0:1,0:1:3:0,3,31	./.:.:.:.:.	1/1:0,5:5:15:157,15,0	0/0:1,0:1:3:0,3,31	1/1:0,4:4:12:117,12,0	0/0:3,0:3:9:0,9,89	0/0:7,0:7:21:0,21,213	1/1:0,1:1:3:31,3,0	0/0:4,0:4:12:0,12,120	1/1:0,3:3:9:92,9,0	1/1:0,2:2:6:63,6,0	1/1:0,4:4:12:124,12,0	1/1:0,8:8:24:255,24,0	1/1:0,6:6:18:183,18,0	0/1:1,1:2:25:25,0,25	0/0:4,0:4:12:0,12,125	0/1:1,2:3:23:53,0,23	0/1:1,1:2:26:26,0,26	0/0:5,0:5:15:0,15,143	0/0:5,0:5:15:0,15,153	0/0:4,0:4:12:0,12,129	0/0:12,0:12:36:0,36,361	0/0:2,0:2:6:0,6,59	0/0:5,0:5:15:0,15,145	1/1:0,3:3:9:97,9,0	1/1:0,7:7:21:214,21,0	1/1:0,4:4:12:124,12,0	0/0:6,0:6:18:0,18,185	1/1:0,5:5:15:156,15,0	1/1:0,8:8:24:253,24,0	1/1:0,5:5:15:152,15,0	1/1:0,4:4:12:124,12,0	1/1:0,5:5:15:162,15,0	1/1:0,7:7:21:223,21,0	1/1:0,1:1:3:29,3,0	0/0:2,0:2:3:0,3,45	./.:.:.:.:.	0/0:5,0:5:9:0,9,119	0/0:4,0:4:9:0,9,107	1/1:0,4:4:6:89,6,0	1/1:0,4:4:6:89,6,0	1/1:0,8:8:12:179,12,0	0/0:27,0:27:81:0,81,931
chr1	33451191	.	T	G	13577.5	.	AC=96;AF=0.369;AN=260;BaseQRankSum=-1.634;DP=1101;Dels=0.00;FS=0.461;HaplotypeScore=0.1372;InbreedingCoeff=0.7464;MLEAC=97;MLEAF=0.373;MQ=55.64;MQ0=2;MQRankSum=3.147;QD=26.67;ReadPosRankSum=-0.390	GT:AD:DP:GQ:PL	1/1:0,75:75:99:2348,226,0	1/1:0,33:33:96:1009,96,0	0/0:21,0:21:63:0,63,661	0/1:6,45:51:26:1222,0,26	0/0:16,0:16:45:0,45,484	0/0:13,0:13:39:0,39,408	0/0:18,0:18:54:0,54,554	0/0:1,0:1:3:0,3,32	./.:.:.:.:.	1/1:1,20:21:24:511,24,0	0/0:1,0:1:3:0,3,32	0/0:21,0:21:57:0,57,616	0/0:14,0:14:39:0,39,429	./.:.:.:.:.	0/0:18,0:18:51:0,51,551	0/0:20,0:20:57:0,57,601	0/0:21,0:21:54:0,54,602	1/1:0,5:5:15:159,15,0	0/0:13,0:13:33:0,33,344	1/1:0,5:5:12:135,12,0	1/1:0,3:3:9:95,9,0	1/1:0,11:11:30:331,30,0	1/1:0,23:23:66:687,66,0	0/0:25,0:25:66:0,66,731	1/1:0,1:1:3:33,3,0	0/0:21,0:21:60:0,60,639	0/0:15,0:15:45:0,45,462	0/0:2,0:2:6:0,6,58	0/0:3,0:3:9:0,9,100	0/0:24,0:24:60:0,60,650	0/0:7,0:7:21:0,21,221	0/0:5,0:5:15:0,15,158	0/0:25,0:25:66:0,66,700	0/0:2,0:2:6:0,6,61	0/0:14,0:14:39:0,39,413	0/0:3,0:3:9:0,9,91	1/1:0,17:17:45:497,45,0	0/1:7,9:16:99:186,0,162	0/0:12,0:12:36:0,36,371	0/0:2,0:2:6:0,6,63	0/0:7,0:7:18:0,18,193	0/0:15,0:15:42:0,42,438	1/1:0,10:10:27:283,27,0	1/1:0,17:17:51:527,51,0	1/1:0,19:19:57:578,57,0	1/1:0,27:27:69:766,69,0	0/0:13,0:13:39:0,39,405	0/0:3,0:3:9:0,9,94	0/0:3,0:3:9:0,9,91	1/1:0,5:5:15:155,15,0	0/0:5,0:5:15:0,15,155	0/0:1,0:1:3:0,3,32	0/0:7,0:7:21:0,21,219	1/1:0,4:4:12:122,12,0	0/0:4,0:4:9:0,9,107	0/0:2,0:2:3:0,3,33	0/0:4,0:4:12:0,12,126	0/0:5,0:5:12:0,12,136	0/0:1,0:1:3:0,3,32	0/0:8,0:8:24:0,24,248	0/0:4,0:4:12:0,12,123	0/0:3,0:3:9:0,9,91	0/0:11,0:11:27:0,27,302	0/0:6,0:6:18:0,18,185	1/1:0,7:7:21:213,21,0	0/0:4,0:4:12:0,12,120	0/0:3,0:3:9:0,9,97	0/0:3,0:3:9:0,9,95	0/0:3,0:3:9:0,9,97	0/0:2,0:2:6:0,6,59	1/1:0,4:4:12:118,12,0	0/0:4,0:4:12:0,12,126	1/1:0,1:1:3:32,3,0	1/1:0,5:5:15:158,15,0	1/1:0,5:5:15:153,15,0	0/0:2,0:2:6:0,6,63	1/1:0,2:2:6:63,6,0	1/1:0,3:3:9:99,9,0	0/0:1,0:1:3:0,3,31	1/1:0,7:7:21:213,21,0	1/1:0,3:3:9:96,9,0	./.:.:.:.:.	0/0:6,0:6:18:0,18,178	1/1:0,3:3:6:58,6,0	./.:.:.:.:.	1/1:0,9:9:21:229,21,0	0/0:6,0:6:18:0,18,184	0/0:6,0:6:18:0,18,182	0/0:6,0:6:15:0,15,174	0/0:3,0:3:9:0,9,100	0/0:2,0:2:3:0,3,45	0/0:5,0:5:15:0,15,151	0/0:2,0:2:6:0,6,65	./.:.:.:.:.	0/0:3,0:3:9:0,9,95	./.:.:.:.:.	1/1:0,7:7:18:186,18,0	0/0:4,0:4:12:0,12,120	1/1:0,4:4:12:122,12,0	0/0:2,0:2:6:0,6,61	0/0:6,0:6:18:0,18,189	1/1:0,3:3:9:96,9,0	0/0:4,0:4:12:0,12,126	1/1:0,5:5:12:136,12,0	1/1:0,3:3:9:83,9,0	1/1:0,9:9:27:288,27,0	0/1:1,6:7:13:107,0,13	1/1:0,17:17:51:527,51,0	0/0:1,0:1:3:0,3,32	0/0:1,0:1:3:0,3,30	0/1:6,3:9:62:62,0,154	0/0:1,0:1:3:0,3,32	0/0:10,0:10:30:0,30,316	0/0:8,0:8:21:0,21,218	0/0:1,0:1:3:0,3,31	0/0:5,0:5:15:0,15,154	0/0:2,0:2:6:0,6,62	0/0:1,0:1:3:0,3,33	1/1:0,2:2:6:63,6,0	1/1:0,6:6:18:189,18,0	1/1:0,3:3:6:63,6,0	0/0:3,0:3:9:0,9,95	1/1:0,8:8:24:233,24,0	1/1:0,5:5:15:154,15,0	1/1:0,6:6:18:189,18,0	1/1:0,4:4:12:127,12,0	1/1:0,5:5:15:150,15,0	1/1:0,6:6:18:192,18,0	1/1:0,1:1:3:31,3,0	0/0:4,0:4:6:0,6,89	0/0:3,0:3:6:0,6,74	0/0:3,0:3:6:0,6,76	0/0:6,0:6:12:0,12,151	1/1:0,3:3:6:76,6,0	1/1:0,4:4:6:74,6,0	./.:.:.:.:.	0/0:26,0:26:75:0,75,839
chr1	33451236	.	G	T	13695.8	.	AC=99;AF=0.384;AN=258;BaseQRankSum=-2.635;DP=1056;Dels=0.00;FS=3.452;HaplotypeScore=0.2481;InbreedingCoeff=0.7662;MLEAC=100;MLEAF=0.388;MQ=58.50;MQ0=0;MQRankSum=0.400;QD=28.01;ReadPosRankSum=-3.197	GT:AD:DP:GQ:PL	1/1:0,64:64:99:2016,192,0	1/1:0,28:28:81:872,81,0	0/0:18,0:18:54:0,54,571	1/1:0,44:44:99:1315,129,0	0/0:8,0:8:24:0,24,237	0/0:14,0:14:39:0,39,411	0/0:22,0:22:66:0,66,672	0/0:4,0:4:12:0,12,134	0/0:2,0:2:6:0,6,67	1/1:0,27:27:78:802,78,0	0/0:2,0:2:6:0,6,63	0/0:27,0:27:72:0,72,765	0/0:10,0:10:27:0,27,291	1/1:0,1:1:3:31,3,0	0/0:17,0:17:45:0,45,460	0/0:18,0:18:54:0,54,550	0/0:24,0:24:60:0,60,657	1/1:0,4:4:12:124,12,0	0/0:7,0:7:21:0,21,210	1/1:0,7:7:15:175,15,0	1/1:0,3:3:9:97,9,0	1/1:0,16:16:42:454,42,0	1/1:0,29:29:81:835,81,0	0/0:21,0:21:63:0,63,645	1/1:0,4:4:12:135,12,0	0/0:22,0:22:63:0,63,682	0/0:13,0:13:39:0,39,381	0/0:2,0:2:6:0,6,49	0/0:4,0:4:12:0,12,126	0/0:19,0:19:54:0,54,568	0/0:4,0:4:12:0,12,131	./.:.:.:.:.	0/0:17,0:18:51:0,51,508	0/0:2,0:2:6:0,6,67	0/0:12,0:12:33:0,33,360	0/0:3,0:3:9:0,9,98	1/1:0,17:17:51:526,51,0	0/1:6,10:16:99:286,0,110	0/0:15,0:15:45:0,45,452	0/0:2,0:2:6:0,6,67	0/0:5,0:5:15:0,15,162	0/0:15,0:15:39:0,39,417	1/1:0,10:10:30:308,30,0	1/1:0,20:20:60:615,60,0	1/1:0,23:23:69:709,69,0	1/1:0,25:25:75:780,75,0	0/0:10,0:10:30:0,30,312	0/0:4,0:4:12:0,12,130	0/0:4,0:4:12:0,12,123	1/1:0,5:5:15:153,15,0	0/0:3,0:3:9:0,9,90	0/0:1,0:1:3:0,3,30	0/0:7,0:7:21:0,21,211	1/1:0,3:3:9:92,9,0	0/0:8,0:8:21:0,21,217	0/0:3,0:3:9:0,9,92	0/0:4,0:4:12:0,12,120	0/0:6,0:6:12:0,12,148	0/0:2,0:2:3:0,3,31	0/0:9,0:9:27:0,27,276	0/0:4,0:4:12:0,12,124	0/0:4,0:4:12:0,12,117	0/0:15,0:15:42:0,42,436	0/0:5,0:5:15:0,15,151	1/1:0,5:5:15:151,15,0	0/0:2,0:2:6:0,6,64	0/0:1,0:1:3:0,3,30	0/0:1,0:1:3:0,3,32	0/0:2,0:2:6:0,6,65	0/0:2,0:2:6:0,6,57	1/1:0,2:2:6:59,6,0	0/0:3,0:3:9:0,9,93	./.:.:.:.:.	1/1:0,5:5:15:150,15,0	1/1:0,5:5:15:151,15,0	0/0:2,0:2:6:0,6,53	1/1:0,2:2:6:60,6,0	1/1:0,4:4:12:133,12,0	0/0:3,0:3:9:0,9,88	1/1:0,7:7:21:221,21,0	1/1:0,2:2:6:65,6,0	./.:.:.:.:.	0/0:6,0:6:18:0,18,176	1/1:0,3:3:9:92,9,0	./.:.:.:.:.	1/1:1,7:8:21:207,21,0	0/0:6,0:6:18:0,18,183	0/0:7,0:7:21:0,21,226	0/0:1,0:1:3:0,3,29	0/0:11,0:11:33:0,33,334	0/0:1,0:1:3:0,3,28	0/0:3,0:3:9:0,9,93	0/0:2,0:2:6:0,6,67	0/0:2,0:2:6:0,6,57	0/0:2,0:2:6:0,6,61	0/0:3,0:3:9:0,9,93	1/1:0,2:2:6:67,6,0	0/0:3,0:3:9:0,9,91	1/1:0,5:5:15:149,15,0	./.:.:.:.:.	0/0:8,0:8:24:0,24,255	1/1:0,6:6:18:183,18,0	0/0:3,0:3:9:0,9,87	1/1:0,8:8:21:225,21,0	1/1:0,6:6:18:187,18,0	1/1:0,10:10:30:302,30,0	0/1:1,2:3:23:54,0,23	1/1:0,8:8:24:249,24,0	./.:.:.:.:.	0/0:2,0:2:6:0,6,57	0/1:5,2:7:43:43,0,134	./.:.:.:.:.	0/0:11,0:11:33:0,33,327	0/0:5,0:5:12:0,12,123	0/0:2,0:2:6:0,6,59	0/0:3,0:3:9:0,9,80	0/0:4,0:4:9:0,9,106	./.:.:.:.:.	1/1:0,2:2:6:65,6,0	1/1:0,5:5:15:150,15,0	1/1:0,3:3:6:64,6,0	0/0:2,0:2:6:0,6,61	1/1:0,5:5:15:154,15,0	1/1:0,3:3:9:95,9,0	1/1:0,4:4:12:117,12,0	1/1:0,1:1:3:31,3,0	1/1:0,5:5:15:153,15,0	1/1:0,4:4:12:126,12,0	1/1:0,3:3:9:87,9,0	0/0:4,0:4:6:0,6,89	0/0:3,0:3:6:0,6,75	0/0:1,0:1:3:0,3,32	0/0:4,0:4:6:0,6,89	1/1:0,4:4:9:108,9,0	1/1:0,4:4:6:70,6,0	1/1:0,2:2:6:55,6,0	0/0:33,0:33:93:0,93,1011
chr1	33451276	.	T	C	7853.42	.	AC=105;AF=0.401;AN=262;BaseQRankSum=3.022;DP=967;Dels=0.00;FS=0.858;HaplotypeScore=0.0602;InbreedingCoeff=0.7734;MLEAC=99;MLEAF=0.378;MQ=58.62;MQ0=1;MQRankSum=1.951;QD=27.56;ReadPosRankSum=-0.115	GT:AD:DP:GQ:PL	0/0:63,0:63:99:0,174,1928	0/0:31,0:32:84:0,84,915	0/0:13,0:13:39:0,39,400	0/0:39,0:39:99:0,114,1185	1/1:0,7:7:21:225,21,0	0/0:11,0:11:24:0,24,289	0/0:16,0:16:48:0,48,494	1/1:0,4:4:12:126,12,0	1/1:0,3:3:9:99,9,0	0/0:24,0:24:69:0,69,708	1/1:0,1:1:3:32,3,0	1/1:0,21:21:57:611,57,0	1/1:0,9:9:27:281,27,0	0/0:1,0:1:3:0,3,32	1/1:0,17:17:48:507,48,0	0/0:13,0:13:39:0,39,398	1/1:0,17:17:45:480,45,0	./.:.:.:.:.	0/0:11,0:11:30:0,30,320	0/0:4,0:5:9:0,9,104	0/0:3,0:3:9:0,9,97	0/0:13,0:13:30:0,30,347	0/0:25,0:25:72:0,72,763	0/0:15,0:15:45:0,45,470	0/0:2,0:2:6:0,6,63	1/1:0,21:21:63:667,63,0	0/0:13,0:13:39:0,39,404	1/1:0,3:3:9:95,9,0	1/1:0,4:4:12:122,12,0	1/1:0,13:13:33:375,33,0	1/1:0,3:3:9:94,9,0	1/1:0,1:1:3:32,3,0	1/1:0,16:16:45:494,45,0	./.:.:.:.:.	0/0:15,0:15:45:0,45,457	0/0:1,0:1:3:0,3,34	0/0:20,0:20:54:0,54,582	0/0:16,0:16:42:0,42,446	1/1:0,11:11:33:340,33,0	1/1:0,2:2:6:62,6,0	./.:.:.:.:.	1/1:0,11:11:30:325,30,0	0/0:11,0:11:30:0,30,322	0/0:21,0:21:63:0,63,633	0/0:18,0:18:54:0,54,567	0/0:19,0:19:48:0,48,535	0/0:10,0:10:30:0,30,304	1/1:0,3:3:9:97,9,0	0/0:2,0:2:6:0,6,63	0/0:3,0:3:9:0,9,93	1/1:0,1:1:3:30,3,0	0/0:4,0:4:12:0,12,124	1/1:0,4:4:12:120,12,0	0/0:3,0:3:9:0,9,91	1/1:0,9:10:27:277,27,0	1/1:0,2:2:6:62,6,0	1/1:0,4:4:12:119,12,0	1/1:0,6:6:12:153,12,0	0/0:5,0:5:15:0,15,145	1/1:0,3:3:9:99,9,0	1/1:0,1:1:3:32,3,0	1/1:0,4:4:12:126,12,0	1/1:0,7:7:21:218,21,0	1/1:0,4:4:12:125,12,0	0/0:2,0:2:6:0,6,61	1/1:0,2:2:6:66,6,0	0/0:1,0:1:3:0,3,30	1/1:0,1:1:3:30,3,0	1/1:0,4:4:12:125,12,0	0/0:4,0:4:12:0,12,122	0/0:2,0:2:6:0,6,53	0/0:3,0:3:9:0,9,92	0/0:4,0:4:9:0,9,107	0/0:4,0:4:12:0,12,114	0/0:6,0:6:18:0,18,191	./.:.:.:.:.	0/0:2,0:2:6:0,6,62	0/0:3,0:3:9:0,9,92	1/1:0,2:2:6:63,6,0	0/0:7,0:7:15:0,15,188	./.:.:.:.:.	0/0:1,0:1:3:0,3,31	0/0:6,0:6:18:0,18,189	0/0:5,0:5:15:0,15,158	0/0:3,0:3:6:0,6,60	0/0:7,0:7:21:0,21,225	1/1:0,2:2:6:59,6,0	0/1:5,1:6:14:14,0,134	./.:.:.:.:.	1/1:0,7:7:21:221,21,0	1/1:0,2:2:6:63,6,0	1/1:0,1:1:3:32,3,0	0/0:1,0:1:3:0,3,31	1/1:0,4:4:12:123,12,0	1/1:0,4:4:12:124,12,0	1/1:0,6:6:18:191,18,0	0/0:2,0:2:6:0,6,63	1/1:0,3:3:9:97,9,0	0/0:2,0:2:6:0,6,61	1/1:0,2:2:6:61,6,0	1/1:0,9:9:27:296,27,0	0/0:5,0:5:15:0,15,153	1/1:0,3:3:9:86,9,0	0/0:5,0:5:12:0,12,139	0/0:5,0:5:15:0,15,153	0/0:7,0:7:21:0,21,217	0/0:3,0:3:9:0,9,96	0/0:9,0:9:27:0,27,276	1/1:0,1:1:3:32,3,0	0/0:2,0:2:6:0,6,61	0/0:5,0:5:15:0,15,159	1/1:0,1:1:3:32,3,0	0/0:9,0:9:27:0,27,276	1/1:0,1:1:3:32,3,0	1/1:0,3:3:9:95,9,0	1/1:0,3:3:9:97,9,0	1/1:0,3:3:9:93,9,0	0/0:3,0:3:9:0,9,91	0/0:3,0:3:9:0,9,93	0/0:2,0:2:6:0,6,65	0/0:12,0:12:33:0,33,352	0/0:8,0:8:24:0,24,247	0/0:6,0:6:18:0,18,187	0/0:8,0:8:21:0,21,230	0/0:6,0:6:15:0,15,168	0/0:5,0:5:15:0,15,161	0/0:3,0:3:9:0,9,95	0/0:4,0:4:12:0,12,128	0/0:5,0:5:15:0,15,155	1/1:0,2:2:3:45,3,0	0/0:5,0:5:9:0,9,121	0/0:1,0:1:3:0,3,30	0/0:2,0:2:3:0,3,45	0/0:6,0:6:12:0,12,153	0/0:3,0:3:6:0,6,75	0/0:4,0:4:6:0,6,89	0/0:34,0:34:99:0,99,1075
chr1	33451289	.	G	A	7987.19	.	AC=105;AF=0.398;AN=264;BaseQRankSum=0.474;DP=983;Dels=0.00;FS=4.839;HaplotypeScore=0.0549;InbreedingCoeff=0.7742;MLEAC=99;MLEAF=0.375;MQ=58.63;MQ0=1;MQRankSum=0.748;QD=27.83;ReadPosRankSum=-1.617	GT:AD:DP:GQ:PL	0/0:62,0:62:99:0,168,1842	0/0:28,0:28:75:0,75,808	0/0:15,0:15:42:0,42,438	0/0:39,0:39:99:0,114,1166	1/1:0,10:10:30:307,30,0	0/0:10,0:10:24:0,24,277	0/0:13,0:13:39:0,39,395	1/1:0,1:1:3:32,3,0	1/1:0,4:4:12:129,12,0	0/0:22,0:22:60:0,60,611	./.:.:.:.:.	1/1:0,21:21:57:610,57,0	1/1:0,10:10:30:310,30,0	0/0:3,0:3:9:0,9,101	1/1:0,17:17:48:493,48,0	0/0:15,0:15:45:0,45,450	1/1:0,18:18:51:543,51,0	./.:.:.:.:.	0/0:12,0:12:33:0,33,339	0/0:3,0:3:9:0,9,91	0/0:1,0:1:3:0,3,31	0/0:11,0:11:27:0,27,296	0/0:24,0:24:69:0,69,721	0/0:15,0:15:42:0,42,447	0/0:2,0:2:6:0,6,65	1/1:0,19:19:57:583,57,0	0/0:16,0:16:48:0,48,493	1/1:0,2:2:6:63,6,0	1/1:0,3:3:9:95,9,0	1/1:0,10:10:27:288,27,0	1/1:0,5:5:15:161,15,0	1/1:0,3:3:9:103,9,0	1/1:0,17:17:48:504,48,0	0/0:2,0:2:6:0,6,67	0/0:16,0:16:48:0,48,483	0/0:1,0:1:3:0,3,32	0/0:21,0:21:57:0,57,621	0/0:16,0:16:48:0,48,482	1/1:0,14:14:42:428,42,0	1/1:0,2:2:6:66,6,0	1/1:0,1:1:3:32,3,0	1/1:0,11:11:33:337,33,0	0/0:12,0:12:33:0,33,347	0/0:25,0:25:69:0,69,719	0/0:18,0:18:54:0,54,542	0/0:24,0:24:57:0,57,659	0/0:11,0:11:33:0,33,338	1/1:0,3:3:9:104,9,0	0/0:1,0:1:3:0,3,31	0/0:2,0:2:6:0,6,60	1/1:0,1:1:3:32,3,0	0/0:4,0:4:12:0,12,118	1/1:0,5:5:15:151,15,0	0/0:3,0:3:9:0,9,92	1/1:0,11:11:33:327,33,0	1/1:0,1:1:3:32,3,0	1/1:0,3:3:9:89,9,0	1/1:0,5:5:12:138,12,0	0/0:5,0:5:15:0,15,155	1/1:0,1:1:3:32,3,0	1/1:0,2:2:6:61,6,0	1/1:0,3:3:9:95,9,0	1/1:0,8:8:24:243,24,0	1/1:0,4:4:12:123,12,0	0/0:3,0:3:6:0,6,74	1/1:0,2:2:6:66,6,0	0/0:2,0:2:6:0,6,61	1/1:0,4:4:12:124,12,0	1/1:0,3:3:9:92,9,0	0/0:4,0:4:12:0,12,118	0/0:2,0:2:6:0,6,61	0/0:2,0:2:6:0,6,60	0/0:6,0:6:15:0,15,168	0/0:4,0:4:12:0,12,124	0/0:6,0:6:18:0,18,181	./.:.:.:.:.	0/0:4,0:4:9:0,9,107	0/0:3,0:3:9:0,9,91	1/1:0,2:2:6:63,6,0	0/0:9,0:9:18:0,18,224	0/0:2,0:2:3:0,3,45	0/0:1,0:1:3:0,3,30	0/0:4,0:4:12:0,12,127	0/0:4,0:4:12:0,12,125	0/0:4,0:4:12:0,12,123	0/0:5,0:5:15:0,15,161	1/1:0,4:4:12:122,12,0	0/1:3,1:4:18:18,0,85	./.:.:.:.:.	1/1:0,5:5:15:163,15,0	1/1:0,2:2:6:61,6,0	1/1:0,1:1:3:32,3,0	0/0:3,0:3:6:0,6,75	1/1:0,4:4:12:122,12,0	1/1:0,6:6:18:185,18,0	1/1:0,5:5:15:161,15,0	0/0:3,0:3:9:0,9,94	1/1:0,3:3:9:95,9,0	0/0:2,0:2:6:0,6,60	1/1:0,2:2:6:59,6,0	1/1:0,6:6:18:189,18,0	0/0:5,0:5:15:0,15,156	1/1:0,3:3:9:93,9,0	0/0:5,0:5:12:0,12,135	0/0:3,0:3:9:0,9,95	0/0:4,0:4:12:0,12,127	0/0:3,0:3:9:0,9,97	0/0:9,0:9:24:0,24,235	1/1:0,1:1:3:31,3,0	0/0:2,0:2:6:0,6,61	0/0:5,0:5:15:0,15,152	1/1:0,1:1:3:32,3,0	0/0:8,0:8:24:0,24,241	1/1:0,2:2:6:65,6,0	1/1:0,4:4:12:130,12,0	1/1:0,2:2:6:59,6,0	1/1:0,4:4:12:123,12,0	0/0:4,0:4:12:0,12,120	0/0:5,0:5:15:0,15,156	0/0:1,0:1:3:0,3,32	0/0:13,0:13:36:0,36,383	0/0:8,0:8:24:0,24,235	0/0:5,0:5:15:0,15,155	0/0:10,0:10:24:0,24,273	0/0:8,0:8:21:0,21,228	0/0:5,0:5:15:0,15,154	0/0:2,0:2:6:0,6,64	0/0:3,0:3:9:0,9,89	0/0:7,0:7:18:0,18,194	1/1:0,2:2:3:45,3,0	0/0:5,0:5:9:0,9,120	./.:.:.:.:.	0/0:2,0:2:3:0,3,45	0/0:6,0:6:12:0,12,152	0/0:3,0:3:6:0,6,74	0/0:4,0:4:6:0,6,89	0/0:36,0:36:99:0,108,1215
chr1	33451502	.	T	A	18270.9	.	AC=195;AF=0.786;AN=248;BaseQRankSum=-3.788;DP=888;Dels=0.00;FS=3.119;HaplotypeScore=0.1037;InbreedingCoeff=0.6552;MLEAC=195;MLEAF=0.786;MQ=58.68;MQ0=0;MQRankSum=0.369;QD=28.64;ReadPosRankSum=0.058	GT:AD:DP:GQ:PL	1/1:0,32:32:96:966,96,0	1/1:0,22:22:63:645,63,0	0/0:21,0:21:60:0,60,622	1/1:0,52:52:99:1589,156,0	1/1:0,15:15:42:440,42,0	0/0:7,0:7:21:0,21,210	0/0:12,0:12:36:0,36,361	./.:.:.:.:.	./.:.:.:.:.	1/1:0,20:20:60:600,60,0	./.:.:.:.:.	1/1:0,10:10:30:296,30,0	1/1:0,8:8:24:240,24,0	./.:.:.:.:.	1/1:0,15:15:42:440,42,0	0/0:21,0:21:63:0,63,630	1/1:0,11:12:33:340,33,0	1/1:0,2:2:6:61,6,0	0/0:26,0:26:75:0,75,782	1/1:0,4:4:12:116,12,0	1/1:0,3:3:9:94,9,0	1/1:0,11:11:30:319,30,0	1/1:0,16:16:48:484,48,0	0/0:24,0:24:72:0,72,745	1/1:0,1:1:3:33,3,0	1/1:0,14:14:42:419,42,0	0/0:13,0:13:36:0,36,384	1/1:0,2:2:6:61,6,0	1/1:0,1:1:3:30,3,0	1/1:0,14:14:42:422,42,0	1/1:0,2:2:6:64,6,0	./.:.:.:.:.	1/1:0,11:11:33:332,33,0	0/0:2,0:2:6:0,6,59	0/0:19,0:19:54:0,54,584	./.:.:.:.:.	1/1:0,16:16:48:484,48,0	0/1:5,5:10:99:124,0,105	1/1:0,7:7:21:207,21,0	1/1:0,4:4:12:128,12,0	1/1:0,2:2:3:32,3,0	1/1:0,8:8:24:242,24,0	1/1:0,12:12:36:363,36,0	1/1:0,17:17:48:503,48,0	1/1:0,25:25:72:751,72,0	1/1:0,17:17:51:518,51,0	0/0:16,0:16:39:0,39,447	1/1:0,2:2:6:62,6,0	./.:.:.:.:.	1/1:0,11:11:30:325,30,0	1/1:0,2:2:6:61,6,0	0/0:3,0:3:9:0,9,95	1/1:0,1:1:3:30,3,0	1/1:0,5:5:15:151,15,0	1/1:0,6:6:18:180,18,0	./.:.:.:.:.	1/1:0,4:4:12:124,12,0	1/1:0,5:5:12:135,12,0	0/0:3,0:3:9:0,9,92	1/1:0,6:6:18:182,18,0	1/1:0,1:1:3:30,3,0	1/1:0,1:1:3:29,3,0	1/1:0,6:6:18:181,18,0	1/1:0,10:10:30:306,30,0	1/1:0,5:5:15:149,15,0	1/1:0,5:5:9:120,9,0	0/0:1,0:1:3:0,3,32	1/1:0,3:3:9:89,9,0	1/1:0,4:4:12:121,12,0	0/0:4,0:4:12:0,12,126	1/1:0,1:1:3:29,3,0	0/0:1,0:1:3:0,3,31	1/1:0,7:7:21:217,21,0	1/1:0,4:4:12:124,12,0	1/1:0,4:4:12:120,12,0	1/1:0,1:1:3:30,3,0	1/1:0,3:3:9:100,9,0	1/1:0,5:5:12:142,12,0	1/1:0,1:1:3:32,3,0	1/1:0,4:4:12:120,12,0	./.:.:.:.:.	0/0:4,0:4:12:0,12,127	0/0:2,0:2:6:0,6,65	1/1:0,3:3:9:96,9,0	1/1:0,2:2:6:63,6,0	1/1:0,2:2:6:65,6,0	1/1:0,4:4:12:123,12,0	0/0:4,0:4:12:0,12,129	1/1:0,1:1:3:30,3,0	1/1:0,2:2:6:61,6,0	./.:.:.:.:.	1/1:0,4:4:12:124,12,0	1/1:0,2:2:6:63,6,0	1/1:0,1:1:3:30,3,0	1/1:0,3:3:9:94,9,0	1/1:0,2:2:3:31,3,0	1/1:0,4:4:12:124,12,0	1/1:0,4:4:12:120,12,0	./.:.:.:.:.	1/1:0,2:2:6:57,6,0	1/1:0,4:4:12:131,12,0	1/1:0,1:1:3:31,3,0	1/1:0,3:3:9:91,9,0	1/1:0,3:3:9:97,9,0	1/1:0,3:3:9:97,9,0	1/1:0,2:2:6:61,6,0	0/1:1,5:6:14:142,0,14	1/1:0,8:8:24:238,24,0	1/1:0,1:1:3:32,3,0	0/0:2,0:2:6:0,6,59	0/1:1,5:6:14:138,0,14	1/1:0,1:1:3:32,3,0	0/0:6,0:6:18:0,18,190	1/1:0,7:7:18:180,18,0	1/1:0,5:5:15:149,15,0	1/1:0,5:5:15:148,15,0	1/1:0,3:3:9:92,9,0	0/0:6,0:6:18:0,18,189	1/1:0,5:5:15:156,15,0	1/1:0,1:1:3:31,3,0	1/1:0,4:4:12:124,12,0	0/0:6,0:6:18:0,18,180	1/1:0,5:5:15:152,15,0	1/1:0,7:7:18:201,18,0	1/1:0,5:5:15:150,15,0	1/1:0,3:3:9:91,9,0	1/1:0,1:1:3:30,3,0	1/1:0,1:1:3:34,3,0	1/1:0,6:6:18:180,18,0	./.:.:.:.:.	0/0:3,0:3:6:0,6,76	./.:.:.:.:.	0/0:10,0:10:15:0,15,223	1/1:0,2:2:3:45,3,0	1/1:0,6:6:12:152,12,0	1/1:0,6:6:9:134,9,0	0/0:33,0:33:99:0,99,1097
chr1	33451547	.	A	C	5972.26	.	AC=93;AF=0.366;AN=254;BaseQRankSum=4.055;DP=736;Dels=0.00;FS=4.870;HaplotypeScore=0.2434;InbreedingCoeff=0.7286;MLEAC=88;MLEAF=0.346;MQ=56.85;MQ0=0;MQRankSum=3.443;QD=27.02;ReadPosRankSum=1.221	GT:AD:DP:GQ:PL	0/0:17,0:17:51:0,51,509	0/0:15,0:15:42:0,42,451	0/0:18,0:18:51:0,51,549	0/0:35,0:35:99:0,105,1078	1/1:0,8:8:24:258,24,0	0/0:13,0:13:39:0,39,392	0/0:10,0:10:30:0,30,317	./.:.:.:.:.	1/1:0,1:1:3:33,3,0	0/0:16,0:16:42:0,42,470	./.:.:.:.:.	1/1:0,15:15:42:440,42,0	1/1:0,11:11:33:344,33,0	0/0:1,0:1:3:0,3,32	1/1:0,12:12:36:380,36,0	0/0:16,0:16:42:0,42,453	1/1:0,16:16:45:482,45,0	0/0:2,0:2:6:0,6,64	0/0:19,0:19:39:0,39,482	0/0:5,0:5:12:0,12,131	0/0:3,0:3:9:0,9,86	0/0:5,0:5:15:0,15,153	0/0:6,0:6:18:0,18,184	0/0:22,0:22:66:0,66,685	0/0:1,0:1:3:0,3,32	1/1:0,8:8:21:221,21,0	0/0:15,0:15:45:0,45,466	1/1:0,2:2:6:66,6,0	1/1:0,2:2:6:67,6,0	1/1:0,15:15:45:468,45,0	1/1:0,2:2:6:66,6,0	0/0:1,0:1:3:0,3,22	1/1:0,12:12:36:376,36,0	0/0:1,0:1:3:0,3,32	0/0:15,0:15:42:0,42,448	0/0:1,0:1:3:0,3,30	0/0:9,0:9:27:0,27,273	0/0:12,0:12:36:0,36,371	1/1:0,3:3:9:93,9,0	1/1:0,4:4:12:122,12,0	./.:.:.:.:.	1/1:0,8:8:24:260,24,0	0/0:11,0:11:33:0,33,332	0/0:14,0:14:39:0,39,417	0/0:13,0:13:39:0,39,411	0/0:15,0:16:42:0,42,433	0/0:9,0:9:27:0,27,287	1/1:0,2:2:6:63,6,0	0/0:2,0:2:6:0,6,63	0/0:5,0:5:15:0,15,153	1/1:0,1:1:3:28,3,0	0/0:1,0:1:3:0,3,30	1/1:0,1:1:3:31,3,0	0/0:3,0:3:9:0,9,92	1/1:0,4:4:12:127,12,0	1/1:0,1:1:3:32,3,0	1/1:0,4:4:12:123,12,0	1/1:0,10:10:24:269,24,0	0/0:3,0:3:9:0,9,94	1/1:0,4:4:12:125,12,0	1/1:0,3:3:9:92,9,0	1/1:0,2:2:6:64,6,0	1/1:0,6:6:18:189,18,0	1/1:0,5:5:15:156,15,0	0/0:4,0:4:12:0,12,122	1/1:0,3:3:9:97,9,0	0/0:1,0:1:3:0,3,29	1/1:0,5:5:15:159,15,0	1/1:0,3:3:9:96,9,0	0/0:3,0:3:9:0,9,89	0/0:2,0:2:6:0,6,60	0/0:1,0:1:3:0,3,33	0/0:4,0:4:12:0,12,124	0/0:4,0:4:12:0,12,122	0/0:3,0:3:9:0,9,86	1/1:0,1:1:3:32,3,0	0/0:3,0:3:9:0,9,92	0/0:1,0:1:3:0,3,32	1/1:0,1:1:3:31,3,0	0/0:2,0:2:6:0,6,68	./.:.:.:.:.	0/0:2,0:2:6:0,6,61	0/0:2,0:2:6:0,6,61	0/0:5,0:5:15:0,15,152	0/0:2,0:2:6:0,6,60	0/0:3,0:3:9:0,9,97	1/1:0,1:1:3:34,3,0	0/1:6,1:7:12:12,0,155	./.:.:.:.:.	1/1:0,2:2:6:60,6,0	./.:.:.:.:.	1/1:0,4:4:12:125,12,0	0/0:4,0:4:9:0,9,105	1/1:0,3:3:6:77,6,0	1/1:0,2:3:6:63,6,0	1/1:0,3:3:9:95,9,0	0/0:4,0:4:12:0,12,123	1/1:0,3:3:9:98,9,0	0/0:3,0:3:9:0,9,92	./.:.:.:.:.	1/1:0,5:5:15:161,15,0	0/0:5,0:5:15:0,15,153	./.:.:.:.:.	0/0:5,0:5:15:0,15,148	0/0:2,0:2:6:0,6,59	0/0:2,0:2:3:0,3,32	0/0:3,0:3:9:0,9,97	0/0:4,0:4:12:0,12,119	1/1:0,1:1:3:30,3,0	0/0:3,0:3:9:0,9,88	0/0:9,0:9:27:0,27,274	1/1:0,1:1:3:31,3,0	0/0:7,0:7:21:0,21,217	1/1:0,4:4:12:127,12,0	1/1:0,3:3:6:78,6,0	1/1:0,4:4:12:123,12,0	1/1:0,2:2:6:63,6,0	0/0:3,0:3:9:0,9,92	0/0:2,0:2:6:0,6,59	0/0:3,0:3:9:0,9,92	0/0:5,0:5:15:0,15,151	0/0:3,0:3:9:0,9,97	0/0:8,0:8:21:0,21,227	0/0:6,0:6:15:0,15,173	0/0:2,0:2:6:0,6,63	0/0:1,0:1:3:0,3,32	0/0:3,0:3:9:0,9,91	0/0:3,0:3:9:0,9,90	0/0:5,0:5:15:0,15,159	./.:.:.:.:.	0/0:3,0:3:6:0,6,75	./.:.:.:.:.	0/0:4,0:4:6:0,6,89	0/0:2,0:2:6:0,6,60	0/0:3,0:3:9:0,9,92	0/0:4,0:4:6:0,6,89	0/0:26,0:26:78:0,78,867
chr1	33451682	.	C	G	4161.81	.	AC=81;AF=0.349;AN=232;BaseQRankSum=-2.257;DP=605;Dels=0.00;FS=36.495;HaplotypeScore=0.2754;InbreedingCoeff=0.6751;MLEAC=75;MLEAF=0.323;MQ=56.93;MQ0=0;MQRankSum=4.837;QD=26.68;ReadPosRankSum=10.964	GT:AD:DP:GQ:PL	0/0:20,0:20:54:0,54,501	0/0:13,0:13:36:0,36,377	0/0:11,0:11:33:0,33,342	0/0:27,0:27:75:0,75,815	1/1:0,6:6:18:182,18,0	0/0:12,0:12:30:0,30,332	0/0:5,0:5:15:0,15,155	./.:.:.:.:.	./.:.:.:.:.	0/0:13,0:13:30:0,30,350	./.:.:.:.:.	1/1:0,11:11:33:345,33,0	1/1:0,5:5:12:139,12,0	./.:.:.:.:.	1/1:0,9:9:27:287,27,0	0/0:9,0:9:27:0,27,283	1/1:0,13:13:33:376,33,0	0/0:1,0:1:3:0,3,32	0/0:5,0:5:15:0,15,155	0/0:2,0:2:6:0,6,62	./.:.:.:.:.	0/0:4,0:4:12:0,12,124	0/0:11,0:11:24:0,24,294	0/0:23,0:23:69:0,69,725	./.:.:.:.:.	1/1:0,11:11:30:331,30,0	0/0:20,0:20:60:0,60,623	1/1:0,1:1:3:32,3,0	0/0:1,0:1:3:0,3,33	1/1:0,5:5:15:159,15,0	./.:.:.:.:.	./.:.:.:.:.	1/1:0,7:7:21:219,21,0	0/1:1,2:3:23:57,0,23	0/0:20,0:20:51:0,51,582	0/0:2,0:2:6:0,6,65	0/0:11,0:11:33:0,33,359	0/0:7,0:7:21:0,21,223	1/1:0,5:5:15:157,15,0	1/1:0,2:2:6:54,6,0	1/1:0,1:1:3:32,3,0	1/1:0,8:8:24:254,24,0	0/0:10,0:10:27:0,27,290	0/0:8,0:8:21:0,21,221	0/0:13,0:13:30:0,30,363	0/0:10,0:10:27:0,27,293	0/0:9,0:9:27:0,27,274	./.:.:.:.:.	0/0:3,0:3:9:0,9,95	0/0:3,0:3:9:0,9,94	./.:.:.:.:.	0/0:3,0:3:9:0,9,92	1/1:0,5:5:12:135,12,0	./.:.:.:.:.	1/1:0,3:3:9:95,9,0	./.:.:.:.:.	1/1:0,3:3:9:95,9,0	1/1:0,2:2:6:62,6,0	0/0:3,0:3:6:0,6,75	1/1:0,6:6:18:188,18,0	1/1:0,3:3:9:98,9,0	1/1:0,2:2:6:63,6,0	1/1:0,1:1:3:32,3,0	1/1:0,2:2:6:59,6,0	0/0:1,0:1:3:0,3,27	./.:.:.:.:.	0/0:1,0:1:3:0,3,31	1/1:0,1:1:3:28,3,0	1/1:0,2:2:6:65,6,0	0/0:3,0:3:9:0,9,95	0/0:5,0:5:15:0,15,160	0/0:2,0:2:6:0,6,67	./.:.:.:.:.	0/0:3,0:3:9:0,9,82	0/0:5,0:5:15:0,15,161	1/1:0,3:3:9:97,9,0	0/0:2,0:2:6:0,6,53	0/0:1,0:1:3:0,3,29	1/1:0,1:1:3:30,3,0	0/0:2,0:2:6:0,6,61	./.:.:.:.:.	0/0:2,0:2:6:0,6,63	0/0:2,0:2:6:0,6,59	0/0:3,0:3:9:0,9,91	0/0:4,0:4:12:0,12,122	0/0:2,0:2:6:0,6,59	1/1:0,6:6:12:149,12,0	0/0:4,0:4:12:0,12,132	1/1:0,1:1:3:30,3,0	1/1:0,1:1:3:22,3,0	1/1:0,1:1:3:31,3,0	1/1:0,3:3:9:86,9,0	0/0:1,0:1:3:0,3,32	1/1:0,4:4:9:106,9,0	1/1:0,1:1:3:30,3,0	./.:.:.:.:.	0/0:2,0:2:6:0,6,43	1/1:0,2:2:6:64,6,0	0/0:1,0:1:3:0,3,32	1/1:0,1:1:3:30,3,0	./.:.:.:.:.	0/0:5,0:5:15:0,15,151	1/1:0,2:2:6:63,6,0	0/0:4,0:4:9:0,9,109	0/0:2,0:2:6:0,6,62	0/0:2,0:2:3:0,3,31	0/0:3,0:3:9:0,9,98	0/0:4,0:4:12:0,12,127	./.:.:.:.:.	0/0:2,0:2:3:0,3,45	0/0:4,0:4:12:0,12,125	./.:.:.:.:.	0/0:11,0:11:33:0,33,335	1/1:0,3:3:9:97,9,0	./.:.:.:.:.	1/1:0,7:7:21:219,21,0	1/1:0,1:1:3:31,3,0	0/0:4,0:4:12:0,12,126	0/0:1,0:1:3:0,3,32	0/0:3,0:3:9:0,9,92	0/0:4,0:4:12:0,12,127	0/0:3,0:3:9:0,9,97	0/0:8,0:8:18:0,18,212	0/0:1,0:1:3:0,3,31	0/0:1,0:1:3:0,3,32	0/0:3,0:3:6:0,6,75	0/0:3,0:3:6:0,6,77	0/0:1,0:1:3:0,3,31	0/0:1,0:1:3:0,3,32	1/1:0,2:2:3:45,3,0	0/0:1,0:2:3:0,3,32	0/0:4,0:4:6:0,6,89	./.:.:.:.:.	0/0:4,0:4:6:0,6,89	0/0:5,0:5:9:0,9,121	0/0:6,0:6:9:0,9,121	0/0:30,0:31:90:0,90,1006
chr1	33451694	.	A	T	4025.42	.	AC=80;AF=0.333;AN=240;BaseQRankSum=-0.143;DP=635;Dels=0.00;FS=45.299;HaplotypeScore=0.2128;InbreedingCoeff=0.6509;MLEAC=73;MLEAF=0.304;MQ=56.98;MQ0=0;MQRankSum=3.823;QD=26.14;ReadPosRankSum=5.787	GT:AD:DP:GQ:PL	0/0:24,0:24:66:0,66,631	0/0:15,0:15:42:0,42,450	0/0:10,0:10:30:0,30,306	0/0:27,0:27:75:0,75,792	1/1:0,5:5:15:149,15,0	0/0:13,0:13:33:0,33,355	0/0:5,0:5:15:0,15,150	./.:.:.:.:.	./.:.:.:.:.	0/0:13,0:13:30:0,30,346	./.:.:.:.:.	1/1:0,13:13:39:401,39,0	1/1:0,3:3:9:93,9,0	./.:.:.:.:.	1/1:0,12:12:36:372,36,0	0/0:8,0:8:24:0,24,247	1/1:0,13:13:33:365,33,0	0/0:1,0:1:3:0,3,32	0/0:2,0:2:6:0,6,59	0/0:3,0:3:9:0,9,91	0/0:1,0:1:3:0,3,34	0/0:6,0:6:15:0,15,165	0/0:14,0:14:33:0,33,387	0/0:23,0:23:69:0,69,704	./.:.:.:.:.	1/1:0,9:9:27:286,27,0	0/0:21,0:21:63:0,63,641	1/1:0,1:1:3:32,3,0	0/0:1,0:1:3:0,3,32	1/1:0,5:5:15:152,15,0	./.:.:.:.:.	./.:.:.:.:.	1/1:0,7:7:21:218,21,0	0/1:2,2:4:48:50,0,48	0/0:18,0:18:45:0,45,506	0/0:1,0:1:3:0,3,32	0/0:13,0:13:39:0,39,407	0/0:8,0:8:21:0,21,223	1/1:0,3:3:9:93,9,0	1/1:0,2:2:6:51,6,0	1/1:0,1:1:3:32,3,0	1/1:0,10:10:30:310,30,0	0/0:13,0:13:36:0,36,395	0/0:10,0:10:30:0,30,300	0/0:15,0:15:36:0,36,410	0/0:12,0:12:33:0,33,353	0/0:9,0:9:27:0,27,282	1/1:0,1:1:3:33,3,0	0/0:3,0:3:9:0,9,92	0/0:4,0:4:12:0,12,124	./.:.:.:.:.	0/0:3,0:3:9:0,9,92	1/1:0,5:5:12:135,12,0	./.:.:.:.:.	1/1:0,1:1:3:30,3,0	./.:.:.:.:.	1/1:0,3:3:9:93,9,0	./.:.:.:.:.	0/0:3,0:3:6:0,6,75	1/1:0,5:5:15:155,15,0	1/1:0,2:2:6:65,6,0	1/1:0,1:1:3:31,3,0	1/1:0,1:1:3:32,3,0	1/1:0,1:1:3:29,3,0	0/0:1,0:1:3:0,3,31	./.:.:.:.:.	0/0:2,0:2:6:0,6,59	1/1:0,3:3:9:88,9,0	1/1:0,2:2:6:62,6,0	0/0:3,0:3:9:0,9,92	0/0:5,0:5:12:0,12,124	0/0:4,0:4:12:0,12,122	0/0:1,0:1:3:0,3,32	0/0:3,0:3:9:0,9,84	0/0:5,0:5:15:0,15,156	1/1:0,3:3:9:96,9,0	0/0:2,0:2:6:0,6,61	0/0:1,0:1:3:0,3,29	./.:.:.:.:.	0/0:2,0:2:6:0,6,58	./.:.:.:.:.	0/0:3,0:3:9:0,9,97	0/0:3,0:3:6:0,6,59	0/0:3,0:3:9:0,9,93	0/0:4,0:4:12:0,12,127	0/0:2,0:2:6:0,6,67	1/1:0,5:5:12:137,12,0	0/0:4,0:4:12:0,12,122	1/1:0,1:1:3:31,3,0	1/1:0,1:1:3:22,3,0	1/1:0,1:1:3:31,3,0	1/1:0,3:3:9:96,9,0	0/0:1,0:1:3:0,3,32	1/1:0,5:5:12:139,12,0	1/1:0,1:1:3:34,3,0	./.:.:.:.:.	0/0:3,0:3:9:0,9,77	1/1:0,2:2:6:62,6,0	0/0:1,0:1:3:0,3,32	./.:.:.:.:.	0/1:1,2:3:23:54,0,23	0/0:5,0:5:15:0,15,155	1/1:0,2:2:6:62,6,0	0/0:4,0:4:9:0,9,110	0/0:2,0:2:6:0,6,64	0/0:2,0:2:6:0,6,64	0/0:3,0:3:9:0,9,99	0/0:5,0:5:15:0,15,160	0/0:1,0:1:3:0,3,32	0/0:3,0:3:6:0,6,78	0/0:5,0:5:15:0,15,149	0/0:1,0:1:3:0,3,32	0/0:11,0:11:33:0,33,331	1/1:0,2:2:6:62,6,0	1/1:0,2:2:6:63,6,0	1/1:0,7:7:21:218,21,0	1/1:0,1:1:3:31,3,0	0/0:3,0:3:9:0,9,95	0/0:2,0:2:6:0,6,61	0/0:3,0:3:9:0,9,97	0/0:4,0:4:12:0,12,124	0/0:3,0:3:9:0,9,93	0/0:10,0:10:24:0,24,275	0/0:2,0:2:6:0,6,63	0/0:2,0:2:6:0,6,62	0/0:3,0:3:6:0,6,75	0/0:3,0:3:6:0,6,75	0/0:1,0:1:3:0,3,31	0/0:1,0:1:3:0,3,33	1/1:0,2:2:3:45,3,0	0/0:2,0:2:3:0,3,45	0/0:4,0:4:6:0,6,89	./.:.:.:.:.	0/0:4,0:4:6:0,6,89	0/0:5,0:5:9:0,9,120	0/0:6,0:6:9:0,9,134	0/0:28,0:28:84:0,84,943
chr1	33451809	.	C	A	2435.28	.	AC=61;AF=0.285;AN=214;BaseQRankSum=-1.211;DP=567;Dels=0.00;FS=216.347;HaplotypeScore=0.0904;InbreedingCoeff=0.6892;MLEAC=53;MLEAF=0.248;MQ=57.87;MQ0=0;MQRankSum=0.381;QD=24.35;ReadPosRankSum=9.176	GT:AD:DP:GQ:PL	0/0:33,0:33:99:0,99,892	0/0:17,0:17:48:0,48,497	0/0:15,0:15:45:0,45,443	0/0:28,0:28:84:0,84,849	1/1:0,9:9:27:269,27,0	0/0:5,0:5:15:0,15,147	0/0:9,0:9:21:0,21,231	./.:.:.:.:.	./.:.:.:.:.	0/0:15,0:15:39:0,39,432	./.:.:.:.:.	1/1:0,5:5:15:151,15,0	1/1:0,4:4:12:122,12,0	./.:.:.:.:.	1/1:0,1:1:3:31,3,0	0/0:7,0:7:21:0,21,206	1/1:0,2:2:6:61,6,0	0/0:1,0:1:3:0,3,32	0/0:2,0:2:3:0,3,45	0/0:2,0:2:6:0,6,58	0/0:4,0:4:12:0,12,120	0/0:8,0:8:24:0,24,240	0/0:8,0:8:21:0,21,223	0/0:9,0:9:24:0,24,252	./.:.:.:.:.	1/1:0,7:7:15:148,15,0	0/0:20,0:20:60:0,60,585	./.:.:.:.:.	./.:.:.:.:.	1/1:0,7:7:21:214,21,0	./.:.:.:.:.	./.:.:.:.:.	1/1:0,5:5:12:133,12,0	0/0:1,0:1:3:0,3,33	0/0:11,0:11:33:0,33,330	0/0:3,0:3:6:0,6,64	0/0:6,0:6:18:0,18,180	0/0:6,0:6:18:0,18,179	1/1:0,2:2:6:61,6,0	0/0:1,0:1:3:0,3,31	1/1:0,1:1:3:33,3,0	1/1:0,8:8:24:240,24,0	0/0:6,0:6:18:0,18,177	0/0:14,0:14:33:0,33,343	0/0:7,0:7:21:0,21,213	0/0:13,0:13:36:0,36,372	0/0:11,0:11:30:0,30,325	./.:.:.:.:.	0/0:1,0:1:3:0,3,31	0/0:6,0:6:18:0,18,181	./.:.:.:.:.	0/0:1,0:1:3:0,3,32	./.:.:.:.:.	0/0:3,0:3:9:0,9,97	1/1:0,1:1:3:31,3,0	./.:.:.:.:.	1/1:0,1:1:3:31,3,0	./.:.:.:.:.	0/0:2,0:2:6:0,6,60	1/1:0,3:3:9:90,9,0	1/1:0,2:2:6:60,6,0	./.:.:.:.:.	1/1:0,4:4:12:123,12,0	1/1:0,1:1:3:30,3,0	0/0:4,0:4:12:0,12,126	1/1:0,3:3:9:87,9,0	0/0:2,0:2:6:0,6,61	1/1:0,4:4:12:118,12,0	1/1:0,1:1:3:30,3,0	./.:.:.:.:.	0/0:3,0:3:9:0,9,95	0/0:5,0:5:15:0,15,154	0/0:3,0:3:9:0,9,92	0/0:6,0:6:18:0,18,180	0/0:5,0:5:15:0,15,146	1/1:0,5:5:15:153,15,0	0/0:2,0:2:6:0,6,61	0/0:2,0:2:6:0,6,60	./.:.:.:.:.	0/0:3,0:3:6:0,6,76	0/0:3,0:3:9:0,9,94	0/0:5,0:5:15:0,15,147	0/0:3,0:3:9:0,9,103	0/0:6,0:6:18:0,18,180	0/0:3,0:3:9:0,9,92	0/0:5,0:5:15:0,15,148	./.:.:.:.:.	0/0:3,0:3:9:0,9,91	1/1:0,3:3:9:92,9,0	./.:.:.:.:.	1/1:0,3:3:9:91,9,0	1/1:0,2:2:6:60,6,0	0/1:1,1:2:25:25,0,26	./.:.:.:.:.	1/1:0,3:3:6:75,6,0	./.:.:.:.:.	0/0:2,0:2:6:0,6,52	./.:.:.:.:.	0/0:1,0:1:3:0,3,31	1/1:0,1:1:3:30,3,0	./.:.:.:.:.	0/0:4,0:4:12:0,12,123	1/1:0,2:2:6:58,6,0	0/0:5,0:5:15:0,15,158	0/0:7,0:7:21:0,21,211	0/0:7,0:7:21:0,21,214	0/0:4,0:4:12:0,12,122	0/0:7,0:7:21:0,21,214	./.:.:.:.:.	./.:.:.:.:.	0/0:6,0:6:18:0,18,180	./.:.:.:.:.	0/0:2,0:2:6:0,6,61	1/1:0,3:3:9:89,9,0	1/1:0,3:3:9:96,9,0	./.:.:.:.:.	./.:.:.:.:.	0/0:2,0:2:6:0,6,60	0/0:4,0:4:12:0,12,115	0/0:4,0:4:12:0,12,118	0/0:4,0:4:12:0,12,122	0/0:3,0:3:9:0,9,91	0/0:3,0:3:9:0,9,90	0/0:4,0:4:12:0,12,120	0/0:3,0:3:9:0,9,92	0/0:1,0:1:3:0,3,32	0/0:1,0:1:3:0,3,31	0/0:5,0:5:15:0,15,152	0/0:3,0:3:9:0,9,89	1/1:0,2:2:3:45,3,0	./.:.:.:.:.	0/0:4,0:4:6:0,6,89	./.:.:.:.:.	0/0:2,0:2:3:0,3,45	0/0:2,0:2:3:0,3,45	0/0:6,0:6:9:0,9,134	0/0:30,0:30:90:0,90,975
chr1	33451819	.	T	A	3526.14	.	AC=65;AF=0.285;AN=228;BaseQRankSum=1.197;DP=618;Dels=0.00;FS=161.104;HaplotypeScore=0.0526;InbreedingCoeff=0.6984;MLEAC=59;MLEAF=0.259;MQ=58.25;MQ0=0;MQRankSum=0.003;QD=25.93;ReadPosRankSum=7.278	GT:AD:DP:GQ:PL	0/0:27,0:27:81:0,81,792	0/0:18,0:18:51:0,51,540	0/0:13,0:13:39:0,39,401	0/0:25,0:25:75:0,75,741	1/1:0,12:12:36:367,36,0	0/0:6,0:6:18:0,18,194	0/0:9,0:9:24:0,24,263	./.:.:.:.:.	./.:.:.:.:.	0/0:13,0:13:36:0,36,387	./.:.:.:.:.	1/1:0,8:8:24:249,24,0	1/1:0,6:6:18:181,18,0	0/0:1,0:1:3:0,3,31	1/1:0,6:6:15:170,15,0	0/0:6,0:6:18:0,18,187	1/1:0,1:1:3:32,3,0	0/0:1,0:1:3:0,3,32	0/0:2,0:2:3:0,3,45	0/0:2,0:2:6:0,6,61	0/0:3,0:3:9:0,9,89	0/0:7,0:7:21:0,21,213	0/0:12,0:12:30:0,30,318	0/0:12,0:12:33:0,33,365	./.:.:.:.:.	1/1:0,8:8:21:214,21,0	0/0:21,0:21:63:0,63,661	./.:.:.:.:.	./.:.:.:.:.	1/1:0,10:10:30:308,30,0	./.:.:.:.:.	./.:.:.:.:.	1/1:0,6:6:12:151,12,0	0/0:1,0:1:3:0,3,32	0/0:12,0:12:36:0,36,371	0/0:2,0:2:3:0,3,32	0/0:8,0:8:21:0,21,223	0/0:5,0:5:15:0,15,151	1/1:0,2:2:6:62,6,0	0/0:1,0:1:3:0,3,31	1/1:0,1:1:3:33,3,0	1/1:0,11:11:33:344,33,0	0/0:9,0:9:27:0,27,283	0/0:12,0:12:36:0,36,353	0/0:10,0:10:27:0,27,293	0/0:12,0:12:36:0,36,374	0/0:12,0:12:33:0,33,360	./.:.:.:.:.	0/0:2,0:2:6:0,6,59	0/0:5,0:5:15:0,15,158	./.:.:.:.:.	0/0:2,0:2:6:0,6,59	./.:.:.:.:.	0/0:3,0:3:9:0,9,98	1/1:0,1:1:3:31,3,0	./.:.:.:.:.	1/1:0,1:1:3:32,3,0	./.:.:.:.:.	0/0:2,0:2:6:0,6,62	1/1:0,3:3:9:94,9,0	1/1:0,2:2:6:64,6,0	./.:.:.:.:.	1/1:0,4:4:12:124,12,0	1/1:0,4:4:12:120,12,0	0/0:5,0:5:15:0,15,151	1/1:0,3:3:9:93,9,0	0/0:1,0:1:3:0,3,33	1/1:0,6:6:18:182,18,0	1/1:0,1:1:3:32,3,0	./.:.:.:.:.	0/0:3,0:3:9:0,9,93	0/0:7,0:7:18:0,18,198	0/0:4,0:4:12:0,12,130	0/0:8,0:8:24:0,24,230	0/0:5,0:5:15:0,15,153	1/1:0,5:5:15:157,15,0	0/0:2,0:2:6:0,6,65	0/0:2,0:2:6:0,6,67	1/1:0,1:1:3:32,3,0	0/0:4,0:4:9:0,9,107	0/0:4,0:4:12:0,12,125	0/0:5,0:5:15:0,15,154	0/0:3,0:3:9:0,9,97	0/0:6,0:6:18:0,18,182	0/0:3,0:3:9:0,9,91	0/0:6,0:6:18:0,18,186	./.:.:.:.:.	0/0:3,0:3:9:0,9,81	1/1:0,5:5:15:153,15,0	./.:.:.:.:.	1/1:0,3:3:9:95,9,0	1/1:0,2:2:6:63,6,0	0/1:2,2:4:50:51,0,50	./.:.:.:.:.	1/1:0,3:3:6:76,6,0	./.:.:.:.:.	0/0:2,0:2:6:0,6,53	1/1:0,1:1:3:27,3,0	0/0:1,0:1:3:0,3,30	1/1:0,1:1:3:32,3,0	./.:.:.:.:.	0/0:4,0:4:12:0,12,122	1/1:0,4:4:12:124,12,0	0/0:4,0:4:12:0,12,127	0/0:8,0:8:24:0,24,252	0/0:7,0:7:21:0,21,208	0/0:3,0:3:9:0,9,97	0/0:6,0:6:18:0,18,188	0/0:1,0:1:3:0,3,32	0/0:1,0:1:3:0,3,32	0/0:5,0:5:15:0,15,156	0/0:1,0:1:3:0,3,32	0/0:6,0:6:18:0,18,180	1/1:0,6:6:18:180,18,0	1/1:0,2:2:6:63,6,0	./.:.:.:.:.	./.:.:.:.:.	0/0:3,0:3:9:0,9,92	0/0:4,0:4:12:0,12,122	0/0:4,0:4:12:0,12,122	0/0:4,0:4:12:0,12,124	0/0:3,0:3:9:0,9,89	0/0:4,0:4:12:0,12,124	0/0:4,0:4:12:0,12,129	0/0:3,0:3:9:0,9,92	0/0:1,0:1:3:0,3,33	0/0:3,0:3:9:0,9,89	0/0:5,0:5:15:0,15,159	0/0:5,0:5:15:0,15,155	1/1:0,3:3:6:71,6,0	./.:.:.:.:.	0/0:4,0:4:6:0,6,89	0/0:4,0:4:6:0,6,89	0/0:2,0:2:3:0,3,45	0/0:2,0:2:3:0,3,45	0/0:4,0:4:6:0,6,89	0/0:27,0:27:81:0,81,914
chr1	33451826	.	G	A	4130.27	.	AC=69;AF=0.305;AN=226;BaseQRankSum=-4.053;DP=550;Dels=0.00;FS=126.818;HaplotypeScore=0.1045;InbreedingCoeff=0.6970;MLEAC=58;MLEAF=0.257;MQ=58.34;MQ0=0;MQRankSum=-0.108;QD=26.31;ReadPosRankSum=4.560	GT:AD:DP:GQ:PL	0/0:21,0:21:63:0,63,661	0/0:13,0:13:39:0,39,413	0/0:9,0:9:27:0,27,295	0/0:19,0:19:57:0,57,620	1/1:0,13:13:39:408,39,0	0/0:4,0:4:12:0,12,128	0/0:5,0:5:12:0,12,137	./.:.:.:.:.	./.:.:.:.:.	0/0:10,0:10:27:0,27,303	./.:.:.:.:.	1/1:0,14:14:42:438,42,0	1/1:0,7:7:21:225,21,0	0/0:1,0:1:3:0,3,32	1/1:0,5:5:15:160,15,0	0/0:6,0:6:18:0,18,189	1/1:0,3:3:9:97,9,0	0/0:1,0:1:3:0,3,32	./.:.:.:.:.	0/0:1,0:1:3:0,3,31	0/0:3,0:3:9:0,9,89	0/0:6,0:6:18:0,18,196	0/0:9,0:9:24:0,24,271	0/0:9,0:9:24:0,24,275	./.:.:.:.:.	1/1:0,8:8:24:242,24,0	0/0:14,0:14:42:0,42,458	./.:.:.:.:.	./.:.:.:.:.	1/1:0,10:10:30:310,30,0	./.:.:.:.:.	./.:.:.:.:.	1/1:0,6:6:12:150,12,0	0/0:1,0:1:3:0,3,35	0/0:10,0:10:30:0,30,330	0/0:2,0:2:6:0,6,67	0/0:8,0:8:21:0,21,237	0/0:3,0:3:9:0,9,91	1/1:0,2:2:6:62,6,0	0/0:1,0:1:3:0,3,33	./.:.:.:.:.	1/1:0,11:11:33:347,33,0	0/0:6,0:7:18:0,18,189	0/0:7,0:7:18:0,18,186	0/0:8,0:8:21:0,21,239	0/0:9,0:9:27:0,27,282	0/0:12,0:12:33:0,33,375	./.:.:.:.:.	0/0:2,0:2:6:0,6,63	0/0:4,0:4:12:0,12,135	./.:.:.:.:.	0/0:2,0:2:6:0,6,59	./.:.:.:.:.	0/0:2,0:2:6:0,6,67	1/1:0,1:1:3:32,3,0	./.:.:.:.:.	1/1:0,2:2:6:65,6,0	1/1:0,1:1:3:33,3,0	0/0:2,0:2:6:0,6,65	1/1:0,3:3:9:95,9,0	1/1:0,4:4:12:129,12,0	./.:.:.:.:.	1/1:0,4:4:12:121,12,0	1/1:0,5:5:15:150,15,0	0/0:6,0:6:18:0,18,200	1/1:0,4:4:12:125,12,0	./.:.:.:.:.	1/1:0,7:7:21:223,21,0	1/1:0,1:1:3:32,3,0	./.:.:.:.:.	0/0:3,0:3:9:0,9,99	0/0:7,0:7:18:0,18,208	0/0:3,0:3:9:0,9,92	0/0:8,0:8:24:0,24,254	0/0:5,0:5:15:0,15,151	1/1:0,7:7:21:227,21,0	0/0:1,0:1:3:0,3,32	0/0:1,0:1:3:0,3,35	1/1:0,1:1:3:31,3,0	0/0:2,0:2:6:0,6,64	0/0:5,0:5:15:0,15,158	0/0:3,0:3:9:0,9,95	0/0:3,0:3:9:0,9,95	0/0:6,0:6:18:0,18,189	0/0:3,0:3:9:0,9,97	0/0:5,0:5:15:0,15,171	./.:.:.:.:.	0/0:2,0:2:6:0,6,66	1/1:0,5:5:12:124,12,0	./.:.:.:.:.	1/1:0,3:3:9:97,9,0	1/1:0,3:3:9:97,9,0	0/1:2,2:4:51:51,0,54	1/1:0,1:1:3:32,3,0	1/1:0,3:3:6:76,6,0	./.:.:.:.:.	0/0:2,0:2:6:0,6,53	1/1:0,1:1:3:32,3,0	0/0:1,0:1:3:0,3,32	1/1:0,1:1:3:32,3,0	./.:.:.:.:.	0/0:3,0:3:9:0,9,97	1/1:0,4:4:12:126,12,0	0/0:5,0:5:15:0,15,161	0/0:7,0:7:21:0,21,226	0/0:5,0:5:15:0,15,162	0/0:3,0:3:9:0,9,99	0/0:6,0:6:18:0,18,186	0/0:1,0:1:3:0,3,32	0/0:1,0:1:3:0,3,31	0/0:4,0:4:12:0,12,129	0/0:1,0:1:3:0,3,33	0/0:7,0:7:21:0,21,227	1/1:0,6:6:18:190,18,0	1/1:0,2:2:6:63,6,0	./.:.:.:.:.	1/1:0,2:2:6:65,6,0	0/0:3,0:3:9:0,9,98	0/0:2,0:2:6:0,6,59	0/0:4,0:4:12:0,12,130	0/0:3,0:3:9:0,9,97	0/0:2,0:2:6:0,6,67	0/0:5,0:5:15:0,15,154	0/0:3,0:3:9:0,9,95	0/0:2,0:2:6:0,6,64	0/0:1,0:1:3:0,3,35	0/0:2,0:2:6:0,6,67	0/0:3,0:3:9:0,9,100	0/0:4,0:4:12:0,12,131	1/1:0,3:3:6:76,6,0	./.:.:.:.:.	0/0:4,0:4:6:0,6,89	0/0:4,0:4:6:0,6,89	./.:.:.:.:.	0/0:2,0:2:3:0,3,45	0/0:2,0:2:3:0,3,45	0/0:27,0:27:81:0,81,939
chr1	33451832	.	A	G	4433.99	.	AC=69;AF=0.308;AN=224;BaseQRankSum=11.423;DP=542;Dels=0.01;FS=106.123;HaplotypeScore=0.0825;InbreedingCoeff=0.6765;MLEAC=67;MLEAF=0.299;MQ=58.53;MQ0=0;MQRankSum=-1.120;QD=28.42;ReadPosRankSum=1.845	GT:AD:DP:GQ:PL	0/0:19,0:19:57:0,57,588	0/0:14,0:14:42:0,42,425	0/0:10,0:10:30:0,30,302	0/0:23,0:23:69:0,69,694	1/1:0,13:13:39:420,39,0	0/0:3,0:3:9:0,9,88	0/0:5,0:5:12:0,12,137	./.:.:.:.:.	./.:.:.:.:.	0/0:9,0:9:24:0,24,252	./.:.:.:.:.	1/1:0,14:14:42:458,42,0	1/1:0,6:6:18:197,18,0	0/0:1,0:1:3:0,3,31	1/1:0,5:5:15:161,15,0	0/0:5,0:5:15:0,15,155	1/1:0,3:3:9:97,9,0	0/0:1,0:1:3:0,3,30	./.:.:.:.:.	0/0:1,0:1:3:0,3,32	0/0:3,0:3:9:0,9,85	0/0:6,0:6:18:0,18,186	0/0:6,0:6:18:0,18,176	0/0:10,0:10:27:0,27,288	./.:.:.:.:.	1/1:0,10:10:30:319,30,0	0/0:14,0:14:42:0,42,419	./.:.:.:.:.	./.:.:.:.:.	1/1:0,10:10:30:321,30,0	./.:.:.:.:.	./.:.:.:.:.	1/1:0,5:5:12:143,12,0	0/0:1,0:1:3:0,3,33	0/0:10,0:10:30:0,30,300	0/0:1,0:1:3:0,3,32	0/0:8,0:8:21:0,21,226	0/0:2,0:2:6:0,6,61	1/1:0,2:2:6:64,6,0	0/0:1,0:1:3:0,3,31	./.:.:.:.:.	1/1:0,10:10:30:329,30,0	0/0:7,0:7:21:0,21,212	0/0:8,0:8:24:0,24,242	0/0:9,0:9:24:0,24,257	0/0:7,0:7:21:0,21,208	0/0:12,0:12:33:0,33,349	./.:.:.:.:.	0/0:2,0:2:6:0,6,63	0/0:4,0:4:12:0,12,117	./.:.:.:.:.	0/0:2,0:2:6:0,6,61	./.:.:.:.:.	./.:.:.:.:.	1/1:0,1:1:3:31,3,0	./.:.:.:.:.	1/1:0,2:2:6:66,6,0	1/1:0,1:1:3:33,3,0	0/0:3,0:3:9:0,9,94	1/1:0,3:3:9:98,9,0	1/1:0,2:2:6:68,6,0	./.:.:.:.:.	1/1:0,4:4:12:132,12,0	1/1:0,5:5:15:160,15,0	0/0:1,0:1:3:0,3,30	1/1:0,4:4:12:130,12,0	./.:.:.:.:.	1/1:0,7:7:21:226,21,0	1/1:0,1:1:3:33,3,0	./.:.:.:.:.	0/0:3,0:3:9:0,9,89	0/0:8,0:8:21:0,21,230	0/0:2,0:2:6:0,6,61	0/0:8,0:8:24:0,24,235	0/0:4,0:4:12:0,12,120	1/1:0,7:7:21:227,21,0	0/0:1,0:1:3:0,3,30	0/0:1,0:1:3:0,3,31	1/1:0,1:1:3:32,3,0	0/0:2,0:2:6:0,6,61	0/0:5,0:5:15:0,15,150	0/0:2,0:2:6:0,6,57	0/0:1,0:1:3:0,3,33	0/0:6,0:6:18:0,18,184	0/0:3,0:3:9:0,9,88	0/0:5,0:5:15:0,15,157	./.:.:.:.:.	0/0:1,0:1:3:0,3,30	1/1:0,5:5:15:156,15,0	./.:.:.:.:.	1/1:0,4:4:12:129,12,0	1/1:0,3:3:9:99,9,0	0/1:2,2:4:49:53,0,49	1/1:0,1:1:3:33,3,0	1/1:0,3:3:6:77,6,0	./.:.:.:.:.	0/0:1,0:1:3:0,3,30	1/1:0,1:1:3:32,3,0	0/0:1,0:1:3:0,3,31	1/1:0,1:1:3:33,3,0	./.:.:.:.:.	0/0:3,0:3:9:0,9,94	1/1:0,4:4:12:128,12,0	0/0:5,0:5:15:0,15,153	0/0:7,0:7:21:0,21,214	0/0:5,0:5:15:0,15,152	0/0:3,0:3:9:0,9,95	0/0:5,0:5:15:0,15,150	0/0:1,0:1:3:0,3,31	0/0:1,0:1:3:0,3,29	0/0:4,0:4:12:0,12,119	0/0:1,0:1:3:0,3,31	0/0:8,0:8:24:0,24,242	1/1:0,6:6:18:195,18,0	1/1:0,3:3:9:98,9,0	./.:.:.:.:.	1/1:0,2:2:6:65,6,0	0/0:3,0:3:9:0,9,92	0/0:2,0:2:6:0,6,61	0/0:4,0:4:12:0,12,115	0/0:3,0:3:9:0,9,98	0/0:2,0:2:6:0,6,61	0/0:5,0:5:15:0,15,153	0/0:2,0:2:6:0,6,60	0/0:2,0:2:6:0,6,60	0/0:1,0:1:3:0,3,30	0/0:2,0:2:6:0,6,61	0/0:3,0:3:9:0,9,92	0/0:4,0:4:12:0,12,125	1/1:0,3:3:6:77,6,0	./.:.:.:.:.	0/0:4,0:4:6:0,6,89	0/0:4,0:4:6:0,6,89	./.:.:.:.:.	0/0:2,0:2:3:0,3,45	0/0:2,0:2:3:0,3,45	0/0:29,0:29:87:0,87,973
chr1	33451833	.	A	C	4436.28	.	AC=69;AF=0.308;AN=224;BaseQRankSum=9.506;DP=550;Dels=0.00;FS=103.170;HaplotypeScore=0.0998;InbreedingCoeff=0.6914;MLEAC=67;MLEAF=0.299;MQ=58.56;MQ0=0;MQRankSum=-1.421;QD=27.55;ReadPosRankSum=1.802	GT:AD:DP:GQ:PL	0/0:19,0:19:57:0,57,581	0/0:14,0:14:42:0,42,415	0/0:11,0:11:33:0,33,319	0/0:23,0:23:69:0,69,694	1/1:0,13:13:39:404,39,0	0/0:3,0:3:9:0,9,88	0/0:5,0:5:12:0,12,132	./.:.:.:.:.	./.:.:.:.:.	0/0:9,0:9:24:0,24,248	./.:.:.:.:.	1/1:0,14:14:42:440,42,0	1/1:0,6:6:18:189,18,0	0/0:1,0:1:3:0,3,32	1/1:0,5:5:15:155,15,0	0/0:5,0:5:15:0,15,155	1/1:0,3:3:9:94,9,0	0/0:1,0:1:3:0,3,30	./.:.:.:.:.	0/0:1,0:1:3:0,3,32	0/0:3,0:3:9:0,9,83	0/0:6,0:6:18:0,18,187	0/0:6,0:6:18:0,18,173	0/0:10,0:10:27:0,27,282	./.:.:.:.:.	1/1:0,11:11:33:343,33,0	0/0:14,0:14:42:0,42,410	./.:.:.:.:.	./.:.:.:.:.	1/1:0,10:10:30:312,30,0	./.:.:.:.:.	./.:.:.:.:.	1/1:0,5:5:12:140,12,0	0/0:1,0:1:3:0,3,35	0/0:10,0:10:30:0,30,296	0/0:1,0:1:3:0,3,33	0/0:8,0:8:21:0,21,222	0/0:2,0:2:6:0,6,62	1/1:0,2:2:6:62,6,0	0/0:1,0:1:3:0,3,31	./.:.:.:.:.	1/1:0,10:10:30:312,30,0	0/0:7,0:7:21:0,21,207	0/0:8,0:8:24:0,24,248	0/0:10,0:10:27:0,27,284	0/0:7,0:7:21:0,21,209	0/0:13,0:13:36:0,36,370	./.:.:.:.:.	0/0:2,0:2:6:0,6,59	0/0:4,0:4:12:0,12,121	./.:.:.:.:.	0/0:2,0:2:6:0,6,63	./.:.:.:.:.	0/0:2,0:2:6:0,6,58	1/1:0,1:1:3:32,3,0	./.:.:.:.:.	1/1:0,3:3:9:93,9,0	1/1:0,1:1:3:31,3,0	0/0:3,0:3:9:0,9,94	1/1:0,3:3:9:97,9,0	1/1:0,2:2:6:62,6,0	./.:.:.:.:.	1/1:0,6:6:18:191,18,0	1/1:0,5:5:15:154,15,0	0/0:6,0:6:18:0,18,189	1/1:0,4:4:12:125,12,0	./.:.:.:.:.	1/1:0,7:7:21:220,21,0	1/1:0,1:1:3:33,3,0	./.:.:.:.:.	0/0:3,0:3:9:0,9,89	0/0:8,0:8:21:0,21,222	0/0:2,0:2:6:0,6,61	0/0:8,0:8:24:0,24,230	0/0:4,0:4:12:0,12,118	1/1:0,7:7:21:226,21,0	0/0:2,0:2:6:0,6,60	0/0:1,0:1:3:0,3,29	1/1:0,1:1:3:31,3,0	0/0:3,0:3:9:0,9,90	0/0:5,0:5:15:0,15,151	0/0:2,0:2:6:0,6,57	0/0:1,0:1:3:0,3,32	0/0:6,0:6:18:0,18,178	0/0:3,0:3:9:0,9,87	0/0:4,0:4:12:0,12,126	./.:.:.:.:.	0/0:1,0:1:3:0,3,30	1/1:0,6:6:18:184,18,0	./.:.:.:.:.	1/1:0,4:4:12:130,12,0	1/1:0,3:3:9:95,9,0	0/1:2,2:4:48:51,0,48	1/1:0,1:1:3:31,3,0	1/1:0,3:3:6:77,6,0	./.:.:.:.:.	0/0:1,0:1:3:0,3,30	1/1:0,1:1:3:31,3,0	0/0:1,0:1:3:0,3,30	1/1:0,1:1:3:32,3,0	./.:.:.:.:.	0/0:3,0:3:9:0,9,90	1/1:0,4:4:12:128,12,0	0/0:5,0:5:15:0,15,153	0/0:7,0:7:21:0,21,202	0/0:5,0:5:15:0,15,148	0/0:3,0:3:9:0,9,95	0/0:5,0:5:15:0,15,152	0/0:1,0:1:3:0,3,32	0/0:1,0:1:3:0,3,28	0/0:4,0:4:12:0,12,121	0/0:1,0:1:3:0,3,32	0/0:8,0:8:24:0,24,237	1/1:0,6:6:18:186,18,0	1/1:0,3:3:9:97,9,0	./.:.:.:.:.	1/1:0,2:2:6:63,6,0	0/0:3,0:3:9:0,9,94	0/0:2,0:2:6:0,6,61	0/0:4,0:4:12:0,12,118	0/0:3,0:3:9:0,9,98	0/0:2,0:2:6:0,6,57	0/0:5,0:5:15:0,15,147	0/0:2,0:2:6:0,6,60	0/0:2,0:2:6:0,6,58	0/0:1,0:1:3:0,3,28	0/0:2,0:2:6:0,6,57	0/0:3,0:3:9:0,9,86	0/0:4,0:4:12:0,12,120	1/1:0,3:3:6:77,6,0	./.:.:.:.:.	0/0:4,0:4:6:0,6,89	0/0:4,0:4:6:0,6,89	./.:.:.:.:.	./.:.:.:.:.	0/0:2,0:2:3:0,3,45	0/0:30,0:30:90:0,90,1009
chr1	33451967	.	T	C	6478.19	.	AC=103;AF=0.406;AN=254;BaseQRankSum=4.788;DP=751;Dels=0.00;FS=18.633;HaplotypeScore=0.0435;InbreedingCoeff=0.6920;MLEAC=97;MLEAF=0.382;MQ=57.69;MQ0=0;MQRankSum=-0.300;QD=26.88;ReadPosRankSum=2.757	GT:AD:DP:GQ:PL	0/0:27,0:27:81:0,81,822	0/0:13,0:13:39:0,39,399	0/0:16,0:16:42:0,42,454	0/0:40,0:40:99:0,117,1200	1/1:0,16:16:48:507,48,0	0/0:11,0:11:33:0,33,321	0/0:6,0:6:18:0,18,178	1/1:0,1:1:3:34,3,0	1/1:0,2:2:6:52,6,0	0/0:13,0:13:33:0,33,375	1/1:0,1:1:3:22,3,0	1/1:0,10:10:30:307,30,0	1/1:0,10:10:30:312,30,0	0/0:1,0:1:3:0,3,22	1/1:0,9:9:24:266,24,0	0/0:13,0:13:36:0,36,384	1/1:0,7:7:21:219,21,0	0/0:3,0:3:9:0,9,93	0/0:10,0:10:30:0,30,309	0/0:1,0:1:3:0,3,32	0/0:1,0:1:3:0,3,33	0/0:9,0:9:21:0,21,245	0/0:10,0:10:30:0,30,302	0/0:25,0:25:75:0,75,769	0/0:1,0:1:3:0,3,32	1/1:0,18:18:51:530,51,0	0/0:13,0:13:36:0,36,387	1/1:0,2:2:6:65,6,0	1/1:0,3:3:9:98,9,0	1/1:0,16:16:36:427,36,0	1/1:0,1:1:3:31,3,0	1/1:0,1:1:3:31,3,0	1/1:0,9:9:21:243,21,0	0/0:1,0:1:3:0,3,31	0/0:17,0:17:48:0,48,502	1/1:0,1:1:3:32,3,0	0/0:9,0:9:27:0,27,273	0/0:7,0:7:15:0,15,168	1/1:0,4:4:12:125,12,0	1/1:0,3:3:9:98,9,0	1/1:0,1:1:3:33,3,0	1/1:0,15:15:39:444,39,0	0/0:15,0:15:42:0,42,447	0/0:16,0:16:48:0,48,489	0/0:10,0:10:27:0,27,296	0/0:7,0:7:21:0,21,211	0/0:11,0:11:33:0,33,333	1/1:0,5:5:15:154,15,0	0/0:1,0:1:3:0,3,32	0/0:8,0:8:21:0,21,234	1/1:0,3:3:9:93,9,0	0/0:2,0:2:6:0,6,63	1/1:0,3:3:9:89,9,0	0/0:2,0:2:6:0,6,64	1/1:0,5:5:15:162,15,0	0/1:1,3:4:20:84,0,20	1/1:0,7:7:21:218,21,0	./.:.:.:.:.	0/0:2,0:2:6:0,6,65	1/1:0,3:3:9:92,9,0	1/1:0,3:3:9:95,9,0	1/1:0,1:1:3:29,3,0	1/1:0,4:4:12:123,12,0	1/1:0,4:4:12:128,12,0	0/0:2,0:2:6:0,6,59	1/1:0,1:1:3:32,3,0	0/0:3,0:3:9:0,9,91	1/1:0,6:6:18:191,18,0	1/1:0,2:2:6:69,6,0	0/0:6,0:6:18:0,18,184	0/0:6,0:6:18:0,18,184	0/0:8,0:8:21:0,21,222	0/0:1,0:1:3:0,3,32	0/0:5,0:5:15:0,15,158	0/0:7,0:7:21:0,21,220	1/1:0,4:4:9:111,9,0	0/0:4,0:4:12:0,12,122	0/0:3,0:3:9:0,9,97	1/1:0,1:1:3:32,3,0	0/0:4,0:4:12:0,12,128	0/0:2,0:2:6:0,6,52	0/0:3,0:3:9:0,9,90	0/0:3,0:3:9:0,9,97	0/0:4,0:4:12:0,12,121	0/0:2,0:2:6:0,6,61	0/0:2,0:2:6:0,6,61	1/1:0,2:2:6:62,6,0	0/1:1,1:2:24:26,0,24	1/1:0,6:6:18:183,18,0	1/1:0,1:1:3:32,3,0	1/1:0,1:1:3:32,3,0	1/1:0,6:6:15:168,15,0	0/1:1,2:3:23:56,0,23	1/1:0,2:2:6:64,6,0	1/1:0,2:2:6:65,6,0	./.:.:.:.:.	./.:.:.:.:.	1/1:0,3:3:6:74,6,0	./.:.:.:.:.	1/1:0,1:1:3:33,3,0	1/1:0,1:1:3:22,3,0	0/0:1,0:1:3:0,3,32	1/1:0,2:2:3:45,3,0	0/0:5,0:5:15:0,15,158	0/0:1,0:1:3:0,3,30	0/0:6,0:6:15:0,15,166	0/0:6,0:6:18:0,18,184	0/0:5,0:5:15:0,15,158	./.:.:.:.:.	0/0:1,0:1:3:0,3,32	0/0:7,0:7:18:0,18,199	./.:.:.:.:.	0/0:11,0:11:33:0,33,336	1/1:0,6:6:18:192,18,0	1/1:0,2:2:6:63,6,0	./.:.:.:.:.	1/1:0,9:9:18:229,18,0	0/0:2,0:2:6:0,6,59	./.:.:.:.:.	0/0:5,0:5:15:0,15,155	0/0:4,0:4:12:0,12,121	0/0:8,0:8:24:0,24,249	0/0:6,0:6:18:0,18,185	./.:.:.:.:.	0/0:4,0:4:12:0,12,119	0/0:1,0:1:3:0,3,30	0/0:2,0:2:6:0,6,61	0/0:1,0:1:3:0,3,31	0/0:2,0:2:6:0,6,63	1/1:0,6:6:12:153,12,0	0/0:2,0:2:3:0,3,45	0/0:1,0:1:3:0,3,31	0/0:6,0:6:12:0,12,152	0/0:2,0:2:3:0,3,45	./.:.:.:.:.	0/0:4,0:4:6:0,6,89	0/0:30,0:30:90:0,90,1022
chr1	33452056	.	T	A	4563.54	.	AC=77;AF=0.326;AN=236;BaseQRankSum=5.805;DP=766;Dels=0.00;FS=43.192;HaplotypeScore=0.0846;InbreedingCoeff=0.7107;MLEAC=71;MLEAF=0.301;MQ=52.70;MQ0=0;MQRankSum=-7.388;QD=22.48;ReadPosRankSum=5.258	GT:AD:DP:GQ:PL	0/0:8,0:8:24:0,24,226	0/0:10,0:10:27:0,27,284	0/0:17,0:17:42:0,42,473	0/0:40,0:40:99:0,105,1113	1/1:0,17:17:42:431,42,0	0/0:21,0:21:63:0,63,630	0/0:14,0:14:33:0,33,365	./.:.:.:.:.	./.:.:.:.:.	0/0:15,0:15:45:0,45,458	./.:.:.:.:.	1/1:0,7:7:15:155,15,0	1/1:0,10:10:24:256,24,0	0/0:1,0:1:3:0,3,22	1/1:0,25:25:60:654,60,0	0/0:20,0:20:60:0,60,604	1/1:0,12:12:27:285,27,0	0/0:2,0:2:6:0,6,61	0/0:7,0:7:21:0,21,213	0/0:6,0:6:15:0,15,159	0/0:2,0:2:6:0,6,64	0/0:7,0:7:21:0,21,217	0/0:9,0:9:27:0,27,275	0/0:20,0:20:60:0,60,612	./.:.:.:.:.	1/1:0,13:13:30:329,30,0	0/0:19,0:19:57:0,57,584	1/1:0,1:1:3:22,3,0	./.:.:.:.:.	1/1:0,6:6:18:185,18,0	1/1:0,1:1:3:32,3,0	0/1:1,1:2:25:26,0,25	1/1:0,7:7:21:216,21,0	./.:.:.:.:.	0/0:13,0:13:39:0,39,396	0/0:2,0:2:6:0,6,65	0/0:21,0:21:54:0,54,597	0/0:6,0:6:15:0,15,151	1/1:0,9:9:24:248,24,0	./.:.:.:.:.	1/1:0,1:1:3:22,3,0	1/1:0,6:6:15:156,15,0	0/0:14,0:14:36:0,36,376	0/0:21,0:21:57:0,57,617	0/0:10,0:10:30:0,30,309	0/0:14,0:14:33:0,33,355	0/0:7,0:7:21:0,21,208	./.:.:.:.:.	0/0:1,0:1:3:0,3,29	0/0:7,0:7:15:0,15,167	1/1:0,4:4:9:98,9,0	0/0:4,0:4:12:0,12,123	1/1:0,7:7:18:184,18,0	0/0:1,0:1:3:0,3,34	1/1:0,1:1:3:32,3,0	./.:.:.:.:.	1/1:0,3:3:3:32,3,0	1/1:0,8:8:18:185,18,0	0/0:4,0:4:12:0,12,126	1/1:0,4:4:6:76,6,0	1/1:0,3:3:9:91,9,0	1/1:0,2:2:6:62,6,0	1/1:0,4:4:12:124,12,0	./.:.:.:.:.	0/0:5,0:5:15:0,15,143	1/1:0,2:2:6:66,6,0	0/0:1,0:1:3:0,3,32	1/1:0,6:6:12:127,12,0	1/1:0,3:3:6:62,6,0	0/0:2,0:2:6:0,6,65	0/0:2,0:2:3:0,3,45	0/0:6,0:6:18:0,18,177	0/0:2,0:2:6:0,6,59	0/0:7,0:7:18:0,18,181	0/0:10,0:10:30:0,30,304	1/1:0,3:3:6:52,6,0	0/0:4,0:4:9:0,9,107	0/0:1,0:1:3:0,3,30	./.:.:.:.:.	0/0:1,0:1:3:0,3,30	0/0:3,0:3:9:0,9,91	0/0:4,0:4:9:0,9,102	0/0:7,0:7:21:0,21,215	0/0:6,0:6:15:0,15,152	0/0:5,0:5:15:0,15,149	0/0:2,0:2:6:0,6,51	1/1:0,4:4:9:91,9,0	0/0:4,0:4:12:0,12,125	1/1:0,4:4:12:126,12,0	1/1:0,1:1:3:32,3,0	1/1:0,3:3:9:96,9,0	1/1:0,7:7:15:158,15,0	./.:.:.:.:.	./.:.:.:.:.	./.:.:.:.:.	./.:.:.:.:.	./.:.:.:.:.	1/1:0,2:2:6:62,6,0	0/0:2,0:2:3:0,3,32	1/1:0,3:3:6:62,6,0	./.:.:.:.:.	0/0:2,0:2:6:0,6,62	1/1:0,3:3:9:96,9,0	0/0:4,0:4:9:0,9,107	0/0:3,0:3:9:0,9,94	0/0:5,0:5:15:0,15,156	./.:.:.:.:.	0/0:5,0:5:15:0,15,151	0/0:2,0:2:6:0,6,54	0/0:1,0:1:3:0,3,33	0/0:6,0:6:18:0,18,183	0/0:2,0:2:6:0,6,53	0/0:16,0:16:45:0,45,447	1/1:0,4:4:3:32,3,0	./.:.:.:.:.	1/1:0,2:2:6:62,6,0	1/1:0,1:1:3:32,3,0	0/0:7,0:7:21:0,21,217	0/0:3,0:3:9:0,9,97	0/0:2,0:2:6:0,6,63	0/0:5,0:5:12:0,12,141	0/0:5,0:5:15:0,15,141	0/0:9,0:9:27:0,27,275	0/0:2,0:2:6:0,6,62	0/0:2,0:2:6:0,6,62	0/0:3,0:3:6:0,6,58	0/0:4,0:4:9:0,9,110	0/0:5,0:5:15:0,15,152	0/0:2,0:2:6:0,6,57	1/1:0,1:1:3:32,3,0	0/0:2,0:2:3:0,3,45	0/0:2,0:2:3:0,3,45	0/0:6,0:6:12:0,12,151	0/0:2,0:2:3:0,3,45	0/0:2,0:2:3:0,3,45	0/0:3,0:3:6:0,6,75	0/0:32,0:32:96:0,96,1070
chr1	33452058	.	C	G	5149.33	.	AC=75;AF=0.318;AN=236;BaseQRankSum=1.013;DP=796;Dels=0.00;FS=19.818;HaplotypeScore=0.0898;InbreedingCoeff=0.7203;MLEAC=64;MLEAF=0.271;MQ=52.88;MQ0=0;MQRankSum=-5.621;QD=23.20;ReadPosRankSum=3.889	GT:AD:DP:GQ:PL	0/0:8,0:8:24:0,24,230	0/0:13,0:13:36:0,36,397	0/0:16,0:16:39:0,39,456	0/0:40,0:40:99:0,105,1167	1/1:0,17:17:42:448,42,0	0/0:21,0:21:63:0,63,658	0/0:14,0:14:33:0,33,384	./.:.:.:.:.	./.:.:.:.:.	0/0:16,0:16:48:0,48,510	./.:.:.:.:.	1/1:0,9:9:21:221,21,0	1/1:0,10:10:24:263,24,0	0/0:1,0:1:3:0,3,22	1/1:0,28:28:69:766,69,0	0/0:20,0:20:60:0,60,628	1/1:0,12:12:27:298,27,0	0/0:2,0:2:6:0,6,64	0/0:7,0:7:21:0,21,223	0/0:5,0:5:15:0,15,154	0/0:3,0:3:9:0,9,88	0/0:7,0:7:21:0,21,223	0/0:9,0:9:27:0,27,292	0/0:20,0:20:60:0,60,650	./.:.:.:.:.	1/1:0,15:15:36:397,36,0	0/0:19,0:19:57:0,57,618	1/1:0,1:1:3:22,3,0	./.:.:.:.:.	1/1:0,8:8:24:253,24,0	1/1:0,1:1:3:31,3,0	0/1:1,1:2:27:27,0,27	1/1:0,8:8:24:258,24,0	./.:.:.:.:.	0/0:13,0:13:39:0,39,420	0/0:2,0:2:6:0,6,68	0/0:21,0:21:54:0,54,624	0/0:6,0:6:18:0,18,193	1/1:0,9:9:24:262,24,0	./.:.:.:.:.	1/1:0,1:1:3:22,3,0	1/1:0,8:8:21:229,21,0	0/0:14,0:14:36:0,36,397	0/0:21,0:21:57:0,57,647	0/0:10,0:10:30:0,30,330	0/0:14,0:14:33:0,33,369	0/0:7,0:7:21:0,21,221	./.:.:.:.:.	0/0:1,0:1:3:0,3,31	0/0:8,0:8:15:0,15,185	1/1:0,5:5:12:128,12,0	0/0:4,0:4:12:0,12,122	1/1:0,8:8:21:218,21,0	0/0:1,0:1:3:0,3,32	1/1:0,1:1:3:32,3,0	./.:.:.:.:.	1/1:0,3:3:3:34,3,0	1/1:0,10:10:24:251,24,0	0/0:4,0:4:12:0,12,130	1/1:0,4:4:6:77,6,0	1/1:0,3:3:9:89,9,0	1/1:0,2:2:6:66,6,0	1/1:0,7:7:18:192,18,0	./.:.:.:.:.	0/0:5,0:5:15:0,15,160	1/1:0,2:2:6:64,6,0	0/0:1,0:1:3:0,3,33	1/1:0,6:6:12:131,12,0	1/1:0,3:3:6:64,6,0	0/0:2,0:2:6:0,6,67	0/0:2,0:2:3:0,3,45	0/0:6,0:6:18:0,18,188	0/0:2,0:2:6:0,6,63	0/0:8,0:8:21:0,21,220	0/0:10,0:10:30:0,30,317	1/1:0,3:3:6:64,6,0	0/0:4,0:4:9:0,9,113	0/0:1,0:1:3:0,3,31	./.:.:.:.:.	0/0:1,0:1:3:0,3,31	0/0:3,0:3:9:0,9,91	0/0:4,0:4:9:0,9,105	0/0:7,0:7:21:0,21,223	0/0:6,0:6:15:0,15,161	0/0:5,0:5:15:0,15,156	0/0:2,0:2:6:0,6,52	1/1:0,4:4:9:93,9,0	0/0:4,0:4:12:0,12,125	1/1:0,4:4:12:132,12,0	./.:.:1:.:.	1/1:0,4:4:12:124,12,0	1/1:0,7:7:15:165,15,0	./.:.:.:.:.	./.:.:.:.:.	./.:.:.:.:.	./.:.:.:.:.	./.:.:.:.:.	1/1:0,2:2:6:66,6,0	0/0:2,0:2:3:0,3,32	1/1:0,4:4:9:94,9,0	0/0:1,0:1:3:0,3,30	0/0:3,0:3:9:0,9,96	1/1:0,3:3:9:90,9,0	0/0:4,0:4:9:0,9,111	0/0:3,0:3:9:0,9,97	0/0:5,0:5:15:0,15,161	./.:.:.:.:.	0/0:6,0:6:18:0,18,185	0/0:2,0:2:6:0,6,54	0/0:1,0:1:3:0,3,34	0/0:7,0:7:21:0,21,226	0/0:2,0:2:6:0,6,55	0/0:16,0:16:45:0,45,480	1/1:0,4:4:3:33,3,0	./.:.:.:.:.	1/1:0,2:2:6:65,6,0	1/1:0,1:1:3:32,3,0	0/0:7,0:7:21:0,21,222	0/0:3,0:3:9:0,9,98	0/0:2,0:2:6:0,6,65	0/0:5,0:5:12:0,12,144	0/0:5,0:5:15:0,15,154	0/0:10,0:10:30:0,30,320	0/0:2,0:2:6:0,6,61	0/0:2,0:2:6:0,6,65	0/0:4,0:4:9:0,9,93	0/0:4,0:4:9:0,9,111	0/0:5,0:5:15:0,15,158	0/0:2,0:2:6:0,6,63	1/1:0,1:1:3:32,3,0	0/0:2,0:2:3:0,3,45	0/0:2,0:2:3:0,3,45	0/0:6,0:6:12:0,12,153	0/0:2,0:2:3:0,3,45	0/0:2,0:2:3:0,3,45	0/0:3,0:3:6:0,6,77	0/0:32,0:32:96:0,96,1115
chr1	33452171	.	T	C	15032.9	.	AC=174;AF=0.777;AN=224;BaseQRankSum=2.633;DP=705;Dels=0.00;FS=46.470;HaplotypeScore=0.0918;InbreedingCoeff=0.6263;MLEAC=174;MLEAF=0.777;MQ=59.12;MQ0=0;MQRankSum=2.293;QD=29.30;ReadPosRankSum=1.253	GT:AD:DP:GQ:PL	1/1:0,6:6:18:152,18,0	1/1:0,19:19:51:558,51,0	0/0:11,0:11:33:0,33,349	1/1:0,32:32:90:984,90,0	1/1:0,8:8:24:254,24,0	0/0:21,0:21:60:0,60,628	0/0:16,0:16:39:0,39,440	./.:.:.:.:.	./.:.:.:.:.	1/1:0,21:21:57:640,57,0	./.:.:.:.:.	1/1:0,11:11:30:330,30,0	1/1:0,8:8:24:250,24,0	./.:.:.:.:.	1/1:0,15:15:39:432,39,0	0/0:18,0:18:54:0,54,538	1/1:0,21:21:54:605,54,0	./.:.:.:.:.	0/0:6,0:6:15:0,15,166	1/1:0,3:3:6:77,6,0	0/1:1,1:2:27:27,0,27	1/1:0,12:12:30:350,30,0	1/1:0,13:13:39:408,39,0	0/0:19,0:19:54:0,54,575	1/1:0,1:1:3:30,3,0	1/1:0,16:16:45:488,45,0	0/0:15,0:15:42:0,42,446	1/1:0,1:1:3:33,3,0	1/1:0,2:2:6:66,6,0	1/1:0,14:14:42:436,42,0	./.:.:.:.:.	./.:.:.:.:.	1/1:0,14:14:39:423,39,0	./.:.:.:.:.	0/0:13,0:13:39:0,39,401	0/1:1,1:2:26:27,0,26	1/1:0,7:7:21:228,21,0	0/1:2,4:6:38:110,0,38	1/1:0,10:10:30:315,30,0	1/1:0,2:2:6:67,6,0	./.:.:.:.:.	1/1:0,4:4:12:122,12,0	1/1:0,11:11:27:319,27,0	1/1:0,18:18:54:587,54,0	1/1:0,8:8:24:256,24,0	1/1:0,19:19:54:587,54,0	0/0:5,0:5:15:0,15,159	./.:.:.:.:.	0/0:3,0:3:9:0,9,97	1/1:0,6:6:18:186,18,0	1/1:0,1:1:3:31,3,0	./.:.:.:.:.	1/1:0,4:4:12:127,12,0	1/1:0,5:5:15:163,15,0	1/1:0,6:6:15:174,15,0	./.:.:.:.:.	./.:.:.:.:.	1/1:0,1:1:3:31,3,0	0/0:2,0:2:6:0,6,61	1/1:0,7:7:21:232,21,0	1/1:0,2:2:6:61,6,0	1/1:0,1:1:3:32,3,0	1/1:0,3:3:9:92,9,0	1/1:0,1:1:3:32,3,0	1/1:0,1:1:3:32,3,0	1/1:0,3:3:9:97,9,0	./.:.:.:.:.	1/1:0,7:7:15:182,15,0	1/1:0,4:4:12:130,12,0	0/0:3,0:3:9:0,9,90	1/1:0,6:6:15:171,15,0	0/0:2,0:2:6:0,6,61	1/1:0,1:1:3:35,3,0	1/1:0,6:6:18:192,18,0	1/1:0,8:8:21:234,21,0	1/1:0,4:4:12:127,12,0	1/1:0,3:3:9:96,9,0	1/1:0,3:3:9:96,9,0	./.:.:.:.:.	1/1:0,2:2:6:68,6,0	./.:.:.:.:.	0/0:3,0:3:9:0,9,90	0/0:4,0:4:12:0,12,126	1/1:0,6:6:18:195,18,0	0/1:1,2:3:22:58,0,22	1/1:0,1:1:3:22,3,0	1/1:0,4:4:12:127,12,0	0/0:3,0:3:9:0,9,95	1/1:0,5:5:12:143,12,0	./.:.:.:.:.	1/1:0,5:5:15:157,15,0	1/1:0,8:8:24:255,24,0	1/1:0,1:1:3:32,3,0	1/1:0,1:1:3:27,3,0	./.:.:.:.:.	./.:.:.:.:.	1/1:0,1:1:3:22,3,0	1/1:0,3:3:9:95,9,0	1/1:0,1:1:3:32,3,0	1/1:0,3:3:9:95,9,0	./.:.:.:.:.	./.:.:.:.:.	1/1:0,2:2:6:61,6,0	1/1:0,2:2:6:66,6,0	./.:.:.:.:.	1/1:0,4:4:12:130,12,0	1/1:0,2:2:6:67,6,0	1/1:0,6:6:18:188,18,0	1/1:0,1:1:3:32,3,0	0/0:3,0:3:9:0,9,92	1/1:0,8:8:21:237,21,0	1/1:0,1:1:3:33,3,0	0/0:4,0:4:12:0,12,126	1/1:0,3:3:9:94,9,0	1/1:0,4:4:12:128,12,0	./.:.:.:.:.	1/1:0,3:3:9:95,9,0	0/0:3,0:3:9:0,9,92	1/1:0,2:2:6:67,6,0	1/1:0,2:2:6:63,6,0	1/1:0,5:5:12:139,12,0	0/0:5,0:5:15:0,15,152	1/1:0,8:8:21:238,21,0	1/1:0,3:3:9:92,9,0	1/1:0,4:4:12:128,12,0	1/1:0,5:5:15:159,15,0	1/1:0,3:3:9:101,9,0	1/1:0,3:3:9:102,9,0	1/1:0,1:1:3:32,3,0	1/1:0,2:2:3:45,3,0	0/0:1,0:1:3:0,3,32	./.:.:.:.:.	0/0:2,0:2:6:0,6,62	1/1:0,4:4:6:89,6,0	1/1:0,2:2:3:45,3,0	./.:.:.:.:.	0/0:29,0:29:87:0,87,932
chr1	33452312	.	A	T	11387.7	.	AC=184;AF=0.754;AN=244;BaseQRankSum=2.228;DP=690;Dels=0.00;FS=0.000;HaplotypeScore=0.0742;InbreedingCoeff=0.5691;MLEAC=183;MLEAF=0.750;MQ=51.47;MQ0=1;MQRankSum=-7.050;QD=25.14;ReadPosRankSum=-1.427	GT:AD:DP:GQ:PL	1/1:0,12:12:36:354,36,0	1/1:0,14:14:42:414,42,0	0/0:18,0:18:54:0,54,543	1/1:0,28:28:75:799,75,0	1/1:0,11:11:21:232,21,0	0/0:13,0:13:33:0,33,360	0/0:17,0:17:51:0,51,514	1/1:0,1:1:3:33,3,0	1/1:0,1:1:3:22,3,0	1/1:0,12:12:36:340,36,0	1/1:0,2:2:6:49,6,0	1/1:0,6:6:9:95,9,0	1/1:0,4:4:12:122,12,0	1/1:0,1:1:3:22,3,0	1/1:0,16:16:36:371,36,0	0/0:30,0:30:90:0,90,896	1/1:0,14:14:36:380,36,0	0/1:2,1:3:23:23,0,49	0/0:1,0:1:3:0,3,32	./.:.:.:.:.	./.:.:.:.:.	1/1:0,6:6:18:176,18,0	1/1:0,11:11:30:301,30,0	0/0:18,0:18:54:0,54,555	./.:.:.:.:.	1/1:0,8:8:15:155,15,0	0/0:21,0:21:60:0,60,625	1/1:0,1:1:3:31,3,0	./.:.:.:.:.	1/1:0,13:13:24:247,24,0	1/1:0,1:1:3:32,3,0	1/1:0,3:3:9:91,9,0	1/1:0,8:9:12:123,12,0	1/1:0,2:2:6:67,6,0	0/0:24,0:24:72:0,72,724	0/0:3,0:3:9:0,9,89	1/1:0,17:17:48:494,48,0	0/1:7,5:12:99:123,0,165	1/1:0,8:8:24:240,24,0	1/1:0,1:1:3:30,3,0	1/1:0,2:2:6:51,6,0	1/1:0,3:3:9:94,9,0	1/1:0,9:9:27:254,27,0	1/1:0,13:13:39:401,39,0	1/1:0,10:10:30:299,30,0	1/1:0,16:16:42:454,42,0	0/0:12,0:12:36:0,36,370	1/1:0,3:3:9:87,9,0	0/0:1,0:1:3:0,3,31	1/1:0,3:3:9:94,9,0	./.:.:.:.:.	0/0:3,0:3:9:0,9,92	1/1:0,4:4:3:26,3,0	./.:.:.:.:.	1/1:0,1:1:3:32,3,0	0/1:1,2:3:22:52,0,22	./.:.:.:.:.	1/1:0,2:2:3:45,3,0	0/0:1,0:1:3:0,3,31	1/1:0,2:2:6:43,6,0	./.:.:.:.:.	./.:.:.:.:.	1/1:0,3:3:9:85,9,0	./.:.:.:.:.	1/1:0,1:1:3:32,3,0	1/1:0,1:1:3:32,3,0	0/0:1,0:1:3:0,3,31	1/1:0,4:4:9:89,9,0	1/1:0,2:2:3:32,3,0	0/0:2,0:2:6:0,6,59	./.:.:.:.:.	0/0:2,0:2:6:0,6,59	1/1:0,2:2:6:61,6,0	1/1:0,9:9:21:247,21,0	1/1:0,6:6:18:194,18,0	1/1:0,1:1:3:32,3,0	1/1:0,4:4:12:119,12,0	1/1:1,6:7:18:182,18,0	./.:.:.:.:.	1/1:0,3:3:9:95,9,0	1/1:0,1:1:3:30,3,0	0/0:4,0:4:12:0,12,120	0/0:3,0:3:9:0,9,91	1/1:0,3:3:9:95,9,0	0/1:1,8:9:10:195,0,10	1/1:0,2:2:6:51,6,0	1/1:0,3:3:6:65,6,0	0/0:4,0:4:12:0,12,120	1/1:0,1:1:3:28,3,0	1/1:0,1:1:3:34,3,0	1/1:0,1:1:3:32,3,0	1/1:0,3:3:9:71,9,0	1/1:0,1:1:3:31,3,0	1/1:0,1:1:3:32,3,0	./.:.:.:.:.	./.:.:.:.:.	1/1:0,1:1:3:22,3,0	1/1:0,2:2:3:33,3,0	1/1:0,1:1:3:32,3,0	1/1:0,1:1:3:32,3,0	1/1:0,2:2:6:56,6,0	1/1:0,2:2:6:63,6,0	1/1:0,3:3:9:92,9,0	1/1:0,1:1:3:31,3,0	1/1:0,2:2:6:63,6,0	1/1:0,4:4:12:117,12,0	./.:.:.:.:.	1/1:0,4:4:12:126,12,0	1/1:0,5:5:15:165,15,0	0/0:3,0:3:9:0,9,90	0/0:2,0:2:6:0,6,60	1/1:0,5:5:15:165,15,0	0/0:6,0:6:18:0,18,183	1/1:0,4:4:6:60,6,0	1/1:0,2:2:6:65,6,0	1/1:0,3:3:6:58,6,0	1/1:0,1:1:3:30,3,0	0/0:3,0:3:9:0,9,95	1/1:0,2:2:6:60,6,0	1/1:0,3:3:9:93,9,0	1/1:0,2:2:3:45,3,0	0/0:8,0:8:21:0,21,226	1/1:0,9:9:27:276,27,0	1/1:0,5:5:12:138,12,0	1/1:0,4:4:12:113,12,0	1/1:0,3:3:9:94,9,0	1/1:0,2:2:6:64,6,0	1/1:0,3:3:9:90,9,0	1/1:0,3:3:9:94,9,0	1/1:0,1:1:3:27,3,0	0/0:2,0:2:6:0,6,62	0/0:2,0:2:3:0,3,45	0/0:6,0:6:12:0,12,152	1/1:0,6:6:9:134,9,0	1/1:0,7:7:15:184,15,0	1/1:0,3:3:6:76,6,0	0/0:25,0:25:75:0,75,828
chr1	33452406	.	T	A	6092.37	.	AC=94;AF=0.644;AN=146;BaseQRankSum=-3.617;DP=406;Dels=0.00;FS=4.542;HaplotypeScore=0.0657;InbreedingCoeff=0.6072;MLEAC=87;MLEAF=0.596;MQ=55.70;MQ0=0;MQRankSum=-3.105;QD=25.49;ReadPosRankSum=-0.395	GT:AD:DP:GQ:PL	1/1:0,1:1:3:22,3,0	1/1:0,17:17:48:497,48,0	0/0:15,0:15:45:0,45,468	1/1:0,25:25:72:753,72,0	./.:.:.:.:.	0/0:9,0:9:24:0,24,266	0/0:10,0:10:27:0,27,292	./.:.:.:.:.	./.:.:.:.:.	1/1:0,5:5:12:120,12,0	./.:.:.:.:.	./.:.:.:.:.	./.:.:.:.:.	1/1:0,2:2:6:53,6,0	./.:.:.:.:.	0/0:11,0:11:33:0,33,346	./.:.:.:.:.	./.:.:.:.:.	0/0:1,0:1:3:0,3,28	1/1:0,1:1:3:31,3,0	./.:.:.:.:.	1/1:0,1:1:3:31,3,0	1/1:0,10:10:27:278,27,0	0/0:16,0:16:48:0,48,509	1/1:0,1:1:3:32,3,0	./.:.:.:.:.	0/0:16,0:16:45:0,45,481	./.:.:.:.:.	./.:.:.:.:.	./.:.:.:.:.	./.:.:.:.:.	./.:.:.:.:.	./.:.:.:.:.	./.:.:.:.:.	0/0:15,0:15:42:0,42,440	0/0:1,0:1:3:0,3,33	1/1:0,12:12:36:368,36,0	0/1:5,1:6:16:16,0,120	./.:.:.:.:.	./.:.:.:.:.	./.:.:.:.:.	./.:.:.:.:.	1/1:0,11:11:30:308,30,0	1/1:0,16:16:48:495,48,0	1/1:0,7:7:21:218,21,0	1/1:0,10:10:27:287,27,0	0/0:9,0:9:27:0,27,281	./.:.:.:.:.	0/1:1,1:2:24:24,0,26	1/1:0,2:2:6:62,6,0	./.:.:.:.:.	0/0:3,0:3:9:0,9,100	./.:.:.:.:.	./.:.:.:.:.	./.:.:.:.:.	./.:.:.:.:.	./.:.:.:.:.	./.:.:.:.:.	0/0:1,0:1:3:0,3,35	./.:.:.:.:.	./.:.:.:.:.	./.:.:.:.:.	./.:.:.:.:.	./.:.:.:.:.	1/1:0,1:1:3:32,3,0	./.:.:.:.:.	0/0:1,0:1:3:0,3,31	./.:.:.:.:.	./.:.:.:.:.	./.:.:.:.:.	./.:.:.:.:.	0/0:2,0:2:6:0,6,66	1/1:0,3:3:9:88,9,0	1/1:0,3:3:9:88,9,0	1/1:0,4:4:12:125,12,0	./.:.:.:.:.	1/1:0,2:2:6:68,6,0	1/1:0,1:1:3:29,3,0	./.:.:.:.:.	1/1:0,5:5:15:157,15,0	1/1:0,2:2:6:58,6,0	0/0:3,0:3:9:0,9,90	0/1:1,1:2:26:26,0,30	1/1:0,1:1:3:32,3,0	1/1:0,7:7:18:198,18,0	1/1:0,1:1:3:22,3,0	./.:.:.:.:.	0/0:1,0:1:3:0,3,32	./.:.:.:.:.	./.:.:.:.:.	./.:.:.:.:.	./.:.:.:.:.	1/1:0,1:1:3:31,3,0	./.:.:.:.:.	./.:.:.:.:.	./.:.:.:.:.	./.:.:.:.:.	./.:.:.:.:.	./.:.:.:.:.	./.:.:.:.:.	./.:.:1:.:.	1/1:0,3:3:9:92,9,0	./.:.:.:.:.	./.:.:.:.:.	1/1:0,2:2:6:52,6,0	1/1:0,6:6:15:165,15,0	1/1:0,1:1:3:30,3,0	1/1:0,7:7:21:211,21,0	./.:.:.:.:.	0/0:4,0:4:12:0,12,118	0/1:3,1:4:19:19,0,81	./.:.:.:.:.	0/0:6,0:6:18:0,18,184	./.:.:.:.:.	./.:.:.:.:.	./.:.:.:.:.	./.:.:.:.:.	0/0:4,0:4:12:0,12,128	1/1:0,2:2:6:64,6,0	1/1:0,3:3:6:74,6,0	1/1:0,5:5:15:152,15,0	0/0:2,0:2:6:0,6,61	1/1:0,6:6:18:184,18,0	1/1:0,6:6:18:180,18,0	1/1:0,4:4:9:108,9,0	1/1:0,2:2:6:58,6,0	1/1:0,4:4:12:126,12,0	1/1:0,2:2:3:45,3,0	1/1:0,1:1:3:30,3,0	./.:.:.:.:.	0/0:2,0:2:6:0,6,63	0/0:4,0:4:6:0,6,89	0/0:4,0:4:6:0,6,89	1/1:0,6:6:12:149,12,0	1/1:0,7:7:18:199,18,0	1/1:0,6:6:12:152,12,0	0/0:26,0:26:78:0,78,893
chr1	33453078	.	T	C	8034.72	.	AC=94;AF=0.627;AN=150;BaseQRankSum=1.872;DP=486;Dels=0.00;FS=19.031;HaplotypeScore=0.0898;InbreedingCoeff=0.7252;MLEAC=93;MLEAF=0.620;MQ=57.64;MQ0=0;MQRankSum=-2.699;QD=28.09;ReadPosRankSum=2.595	GT:AD:DP:GQ:PL	1/1:0,4:4:12:130,12,0	1/1:0,21:21:63:659,63,0	0/0:19,0:19:54:0,54,578	1/1:0,34:34:99:1085,102,0	./.:.:.:.:.	0/0:23,0:23:66:0,66,697	0/0:5,0:5:15:0,15,157	./.:.:.:.:.	./.:.:.:.:.	1/1:0,11:11:30:337,30,0	./.:.:.:.:.	./.:.:.:.:.	./.:.:.:.:.	./.:.:.:.:.	./.:.:.:.:.	0/0:11,0:11:30:0,30,330	./.:.:.:.:.	./.:.:.:.:.	0/0:1,0:1:3:0,3,31	1/1:0,1:1:3:31,3,0	./.:.:.:.:.	1/1:0,5:5:15:159,15,0	1/1:0,15:15:33:383,33,0	0/0:9,0:9:27:0,27,281	./.:.:.:.:.	./.:.:.:.:.	0/0:14,0:14:42:0,42,436	./.:.:.:.:.	./.:.:.:.:.	./.:.:.:.:.	./.:.:.:.:.	./.:.:.:.:.	./.:.:.:.:.	0/0:2,0:2:6:0,6,64	0/0:10,0:10:30:0,30,306	./.:.:.:.:.	1/1:0,19:19:48:555,48,0	0/1:3,2:5:47:47,0,63	./.:.:.:.:.	./.:.:.:.:.	./.:.:.:.:.	./.:.:.:.:.	1/1:0,6:6:15:161,15,0	1/1:0,14:14:39:433,39,0	1/1:0,16:16:42:467,42,0	1/1:0,13:13:36:395,36,0	0/0:6,0:6:18:0,18,189	./.:.:.:.:.	0/0:2,0:2:6:0,6,61	1/1:0,4:4:12:124,12,0	./.:.:.:.:.	0/0:1,0:1:3:0,3,34	./.:.:.:.:.	1/1:0,3:3:9:97,9,0	./.:.:.:.:.	./.:.:.:.:.	./.:.:.:.:.	./.:.:.:.:.	0/0:4,0:4:12:0,12,130	./.:.:.:.:.	./.:.:.:.:.	./.:.:.:.:.	./.:.:.:.:.	./.:.:.:.:.	1/1:0,2:2:3:34,3,0	./.:.:.:.:.	0/0:7,0:7:21:0,21,216	./.:.:.:.:.	./.:.:.:.:.	./.:.:.:.:.	1/1:0,1:1:3:31,3,0	0/0:5,0:5:15:0,15,153	1/1:0,1:1:3:30,3,0	1/1:0,7:7:18:205,18,0	./.:.:.:.:.	./.:.:.:.:.	1/1:0,1:1:3:32,3,0	1/1:0,3:3:9:95,9,0	./.:.:.:.:.	1/1:0,4:4:12:128,12,0	1/1:0,3:3:9:87,9,0	0/0:2,0:2:6:0,6,63	0/0:6,0:6:18:0,18,191	1/1:0,3:3:9:97,9,0	0/1:1,5:6:14:135,0,14	1/1:0,1:1:3:29,3,0	./.:.:.:.:.	0/0:6,0:6:18:0,18,185	./.:.:.:.:.	./.:.:.:.:.	./.:.:.:.:.	./.:.:.:.:.	./.:.:.:.:.	./.:.:.:.:.	./.:.:.:.:.	./.:.:.:.:.	1/1:0,2:2:6:65,6,0	./.:.:.:.:.	1/1:0,2:2:6:64,6,0	./.:.:.:.:.	./.:.:.:.:.	./.:.:.:.:.	./.:.:.:.:.	1/1:0,2:2:6:62,6,0	1/1:0,1:1:3:33,3,0	1/1:0,6:6:18:195,18,0	1/1:0,2:2:6:70,6,0	1/1:0,5:5:15:157,15,0	1/1:0,2:2:6:55,6,0	0/0:2,0:2:6:0,6,60	0/0:4,0:4:12:0,12,128	1/1:0,2:2:6:55,6,0	0/0:8,0:8:24:0,24,253	./.:.:.:.:.	./.:.:.:.:.	./.:.:.:.:.	./.:.:.:.:.	0/0:3,0:3:9:0,9,92	1/1:0,5:5:15:166,15,0	1/1:0,2:2:6:65,6,0	1/1:0,4:4:12:119,12,0	0/0:5,0:5:15:0,15,160	1/1:0,7:7:18:204,18,0	1/1:0,4:4:12:130,12,0	1/1:0,2:2:6:63,6,0	1/1:0,6:6:18:185,18,0	1/1:0,4:4:12:123,12,0	1/1:0,4:4:9:95,9,0	1/1:0,4:4:12:126,12,0	./.:.:.:.:.	0/0:6,0:6:12:0,12,152	0/0:2,0:2:3:0,3,45	0/0:4,0:4:6:0,6,89	1/1:0,6:6:12:152,12,0	1/1:0,7:7:12:166,12,0	1/1:0,4:4:6:89,6,0	0/0:33,0:33:99:0,99,1146
chr1	33453131	.	T	C	8533.06	.	AC=94;AF=0.635;AN=148;BaseQRankSum=5.311;DP=475;Dels=0.00;FS=2.488;HaplotypeScore=0.0842;InbreedingCoeff=0.7149;MLEAC=97;MLEAF=0.655;MQ=57.82;MQ0=1;MQRankSum=-4.043;QD=28.07;ReadPosRankSum=-3.646	GT:AD:DP:GQ:PL	1/1:0,7:7:21:224,21,0	1/1:0,13:13:39:419,39,0	0/0:15,0:15:45:0,45,464	1/1:0,36:36:96:1038,96,0	./.:.:.:.:.	0/0:12,0:12:33:0,33,340	0/0:4,0:4:9:0,9,107	./.:.:.:.:.	./.:.:.:.:.	1/1:0,15:15:42:454,42,0	./.:.:.:.:.	./.:.:.:.:.	./.:.:.:.:.	./.:.:.:.:.	./.:.:.:.:.	0/0:13,0:13:39:0,39,407	./.:.:.:.:.	./.:.:.:.:.	0/0:1,0:1:3:0,3,31	1/1:0,1:1:3:33,3,0	./.:.:.:.:.	1/1:0,11:11:27:307,27,0	1/1:0,15:15:36:401,36,0	0/0:15,1:16:45:0,45,459	./.:.:.:.:.	./.:.:.:.:.	0/0:11,0:11:33:0,33,336	./.:.:.:.:.	./.:.:.:.:.	./.:.:.:.:.	./.:.:.:.:.	./.:.:.:.:.	./.:.:.:.:.	0/0:2,0:2:6:0,6,60	0/0:13,0:13:36:0,36,382	./.:.:.:.:.	1/1:0,11:11:30:326,30,0	0/1:1,3:4:20:85,0,20	./.:.:.:.:.	./.:.:.:.:.	./.:.:.:.:.	./.:.:.:.:.	1/1:0,10:10:27:296,27,0	1/1:0,13:13:33:369,33,0	1/1:0,18:18:48:519,48,0	1/1:0,20:20:51:572,51,0	0/0:7,0:7:21:0,21,205	./.:.:.:.:.	0/0:2,0:2:6:0,6,55	1/1:0,7:7:21:216,21,0	./.:.:.:.:.	./.:.:.:.:.	./.:.:.:.:.	1/1:0,6:6:12:152,12,0	./.:.:.:.:.	./.:.:.:.:.	./.:.:.:.:.	./.:.:.:.:.	0/0:1,0:1:3:0,3,32	./.:.:.:.:.	./.:.:.:.:.	./.:.:.:.:.	./.:.:.:.:.	./.:.:.:.:.	1/1:0,1:1:3:31,3,0	./.:.:.:.:.	0/0:2,0:2:6:0,6,62	./.:.:.:.:.	./.:.:.:.:.	0/0:1,0:1:3:0,3,32	1/1:0,3:3:9:93,9,0	0/0:4,0:4:12:0,12,122	1/1:0,1:1:3:31,3,0	1/1:0,6:6:18:184,18,0	1/1:0,4:4:12:126,12,0	./.:.:.:.:.	1/1:0,4:4:12:124,12,0	1/1:0,2:2:3:45,3,0	./.:.:.:.:.	1/1:0,4:4:12:122,12,0	./.:.:.:.:.	0/0:1,0:1:3:0,3,31	0/0:4,0:4:12:0,12,129	1/1:0,5:5:15:159,15,0	1/1:0,4:4:12:128,12,0	./.:.:.:.:.	./.:.:.:.:.	0/0:5,0:5:15:0,15,149	./.:.:.:.:.	./.:.:.:.:.	./.:.:.:.:.	./.:.:.:.:.	1/1:0,2:2:6:61,6,0	./.:.:.:.:.	./.:.:.:.:.	./.:.:.:.:.	./.:.:.:.:.	./.:.:.:.:.	1/1:0,3:3:9:95,9,0	./.:.:.:.:.	./.:.:.:.:.	./.:.:.:.:.	./.:.:.:.:.	1/1:0,6:6:18:185,18,0	1/1:0,4:4:12:127,12,0	1/1:0,7:7:21:218,21,0	1/1:0,1:1:3:32,3,0	1/1:0,4:4:12:126,12,0	1/1:0,1:1:3:22,3,0	0/0:4,0:4:9:0,9,103	0/1:1,1:2:25:26,0,25	1/1:0,1:1:3:22,3,0	0/0:11,0:11:30:0,30,314	./.:.:.:.:.	./.:.:.:.:.	./.:.:.:.:.	./.:.:.:.:.	0/0:1,0:1:3:0,3,32	1/1:0,5:5:12:122,12,0	1/1:0,3:3:9:94,9,0	1/1:0,7:7:21:224,21,0	0/0:4,0:4:12:0,12,128	1/1:0,3:3:9:95,9,0	1/1:0,1:1:3:32,3,0	1/1:0,2:2:6:63,6,0	1/1:0,5:5:15:157,15,0	1/1:0,4:4:12:122,12,0	1/1:0,5:5:12:128,12,0	1/1:0,3:3:9:99,9,0	./.:.:.:.:.	0/0:6,0:6:12:0,12,153	0/0:2,0:2:3:0,3,45	0/0:4,0:4:6:0,6,89	1/1:0,4:4:9:108,9,0	1/1:0,4:4:12:123,12,0	1/1:0,6:6:12:153,12,0	0/0:25,0:25:75:0,75,836
chr1	33453369	.	T	C	305.07	.	AC=25;AF=0.145;AN=172;BaseQRankSum=2.493;DP=769;Dels=0.00;FS=38.516;HaplotypeScore=0.1137;InbreedingCoeff=0.5219;MLEAC=16;MLEAF=0.093;MQ=56.91;MQ0=1;MQRankSum=-6.808;QD=4.49;ReadPosRankSum=-4.766	GT:AD:DP:GQ:PL	0/0:34,1:35:63:0,63,981	0/0:14,1:15:36:0,36,390	0/0:27,0:27:81:0,81,817	0/0:45,1:46:99:0,132,1362	./.:.:.:.:.	0/0:15,0:15:45:0,45,447	0/0:9,0:9:24:0,24,247	./.:.:.:.:.	./.:.:.:.:.	0/0:19,0:19:48:0,48,523	./.:.:.:.:.	./.:.:.:.:.	./.:.:.:.:.	./.:.:.:.:.	1/1:0,5:5:6:62,6,0	0/0:23,0:23:69:0,69,691	1/1:0,5:5:6:60,6,0	0/0:1,0:1:3:0,3,28	0/0:10,0:10:27:0,27,289	./.:.:.:.:.	./.:.:.:.:.	0/0:13,0:13:36:0,36,380	0/1:17,2:19:10:10,0,465	0/0:35,0:35:96:0,96,995	0/1:1,1:2:25:26,0,25	./.:.:.:.:.	0/0:24,0:24:66:0,66,700	./.:.:.:.:.	./.:.:.:.:.	./.:.:.:.:.	./.:.:.:.:.	./.:.:.:.:.	1/1:0,5:5:3:32,3,0	./.:.:.:.:.	0/0:29,0:29:81:0,81,850	./.:.:.:.:.	0/0:23,1:24:38:0,38,652	0/0:5,0:5:15:0,15,152	./.:.:.:.:.	./.:.:.:.:.	./.:.:.:.:.	1/1:0,7:7:3:32,3,0	0/0:13,0:13:39:0,39,396	0/1:12,2:14:13:13,0,335	0/0:16,1:17:48:0,48,495	0/0:17,0:17:39:0,39,440	0/0:14,0:14:42:0,42,420	./.:.:.:.:.	0/0:3,0:3:9:0,9,93	0/0:8,0:8:24:0,24,255	./.:.:.:.:.	0/0:3,0:3:9:0,9,92	./.:.:.:.:.	0/0:5,0:5:15:0,15,153	./.:.:.:.:.	./.:.:.:.:.	./.:.:.:.:.	./.:.:.:.:.	0/0:8,0:8:21:0,21,230	1/1:0,2:2:3:32,3,0	1/1:0,2:2:3:32,3,0	./.:.:.:.:.	1/1:0,2:2:6:63,6,0	1/1:0,1:1:3:31,3,0	0/0:4,2:6:12:0,12,125	./.:.:.:.:.	0/0:5,0:5:15:0,15,154	1/1:0,2:2:6:61,6,0	./.:.:.:.:.	0/0:1,0:1:3:0,3,31	0/0:2,0:2:6:0,6,63	0/0:4,0:4:12:0,12,120	0/0:5,1:6:15:0,15,156	0/0:6,0:6:18:0,18,186	0/0:4,0:4:12:0,12,120	./.:.:.:.:.	0/0:7,0:7:15:0,15,181	0/0:2,0:2:6:0,6,62	./.:.:.:.:.	0/0:8,0:8:15:0,15,198	0/0:2,0:2:6:0,6,60	0/0:5,0:5:15:0,15,149	0/0:6,0:6:18:0,18,187	0/0:2,0:2:6:0,6,67	0/0:4,0:4:12:0,12,123	0/0:3,0:3:9:0,9,97	./.:.:.:.:.	0/0:2,0:2:6:0,6,60	./.:.:.:.:.	./.:.:.:.:.	./.:.:.:.:.	1/1:0,1:1:3:31,3,0	0/0:5,0:5:15:0,15,149	./.:.:.:.:.	./.:.:.:.:.	./.:.:.:.:.	0/0:3,0:3:9:0,9,92	./.:.:.:.:.	0/0:2,0:2:3:0,3,45	./.:.:.:.:.	./.:.:.:.:.	./.:.:.:.:.	./.:.:.:.:.	0/0:8,0:8:21:0,21,234	0/0:3,0:3:6:0,6,75	0/0:8,0:8:21:0,21,228	./.:.:.:.:.	0/0:10,0:10:30:0,30,315	./.:.:.:.:.	0/0:2,0:2:6:0,6,65	0/0:5,0:5:15:0,15,159	./.:.:.:.:.	0/0:13,0:13:30:0,30,341	./.:.:.:.:.	1/1:0,1:1:3:32,3,0	./.:.:.:.:.	./.:.:.:.:.	0/0:3,0:3:9:0,9,92	0/0:3,1:4:9:0,9,91	0/0:5,0:5:15:0,15,157	0/0:7,0:7:21:0,21,221	0/0:12,0:12:36:0,36,370	0/0:8,0:8:24:0,24,239	0/0:3,0:3:9:0,9,94	0/0:5,1:6:15:0,15,145	0/0:6,1:7:17:0,17,159	0/0:3,1:4:9:0,9,96	0/0:4,1:5:12:0,12,124	0/0:2,0:2:6:0,6,62	./.:.:.:.:.	0/0:6,0:6:9:0,9,134	0/0:5,0:5:9:0,9,120	0/0:14,0:14:24:0,24,330	0/0:4,0:4:9:0,9,107	0/0:8,0:8:12:0,12,179	0/0:5,0:5:12:0,12,140	0/0:27,0:27:81:0,81,865
chr1	33453386	.	G	A	374.1	.	AC=27;AF=0.152;AN=178;BaseQRankSum=4.163;DP=703;Dels=0.00;FS=47.523;HaplotypeScore=0.1051;InbreedingCoeff=0.5007;MLEAC=17;MLEAF=0.096;MQ=55.98;MQ0=1;MQRankSum=-6.516;QD=4.62;ReadPosRankSum=-2.624	GT:AD:DP:GQ:PL	0/0:37,1:38:72:0,72,1050	0/0:15,1:16:40:0,40,411	0/0:27,0:27:81:0,81,811	0/0:39,1:40:99:0,114,1139	./.:.:.:.:.	0/0:15,0:15:45:0,45,449	0/0:9,0:9:24:0,24,255	./.:.:.:.:.	./.:.:.:.:.	0/0:15,0:15:36:0,36,390	./.:.:.:.:.	./.:.:.:.:.	./.:.:.:.:.	./.:.:.:.:.	1/1:0,6:6:9:94,9,0	0/0:22,0:22:66:0,66,656	1/1:0,6:6:6:62,6,0	0/0:1,0:1:3:0,3,31	0/0:8,0:8:24:0,24,234	./.:.:.:.:.	0/0:1,0:1:3:0,3,29	0/0:11,0:11:33:0,33,329	0/1:14,3:17:14:14,0,373	0/0:33,0:33:96:0,96,990	0/0:2,0:2:6:0,6,56	1/1:0,3:3:3:32,3,0	0/0:21,0:21:57:0,57,595	./.:.:.:.:.	./.:.:.:.:.	./.:.:.:.:.	./.:.:.:.:.	./.:.:.:.:.	1/1:0,6:6:6:61,6,0	./.:.:.:.:.	0/0:24,0:24:69:0,69,710	0/0:2,0:2:6:0,6,59	0/1:21,2:23:2:2,0,510	0/0:4,0:4:12:0,12,115	./.:.:.:.:.	./.:.:.:.:.	./.:.:.:.:.	1/1:0,7:7:3:31,3,0	0/0:10,0:10:30:0,30,295	0/0:13,2:15:14:0,14,339	0/0:11,2:13:7:0,7,296	0/0:10,0:10:27:0,27,270	0/0:12,0:12:36:0,36,357	./.:.:.:.:.	0/0:3,0:3:9:0,9,95	0/0:4,0:4:12:0,12,120	./.:.:.:.:.	0/0:4,0:4:12:0,12,117	./.:.:.:.:.	0/0:4,0:4:12:0,12,122	./.:.:.:.:.	./.:.:.:.:.	./.:.:.:.:.	./.:.:.:.:.	0/0:4,0:4:12:0,12,124	1/1:0,2:2:3:31,3,0	1/1:0,2:2:3:30,3,0	./.:.:.:.:.	1/1:0,2:2:6:61,6,0	1/1:0,1:1:3:31,3,0	0/0:5,2:7:15:0,15,148	./.:.:.:.:.	0/0:5,0:5:15:0,15,156	1/1:0,2:2:6:62,6,0	./.:.:.:.:.	0/0:1,0:1:3:0,3,32	0/1:1,1:2:23:23,0,25	0/0:3,0:3:9:0,9,90	0/0:6,1:7:15:0,15,166	0/0:5,0:5:15:0,15,148	0/0:3,0:3:9:0,9,87	./.:.:.:.:.	0/0:4,0:4:12:0,12,118	0/0:1,0:1:3:0,3,32	./.:.:.:.:.	0/0:6,0:6:12:0,12,148	0/0:2,0:2:6:0,6,60	0/0:4,0:4:12:0,12,115	0/0:6,0:6:18:0,18,185	0/0:1,0:1:3:0,3,33	0/0:6,0:6:18:0,18,188	0/0:4,0:4:6:0,6,62	./.:.:.:.:.	0/0:2,0:2:6:0,6,61	./.:.:.:.:.	./.:.:.:.:.	./.:.:.:.:.	1/1:0,1:1:3:31,3,0	0/0:4,0:4:12:0,12,120	./.:.:.:.:.	./.:.:.:.:.	./.:.:.:.:.	0/0:5,0:5:15:0,15,149	./.:.:.:.:.	./.:.:.:.:.	./.:.:.:.:.	./.:.:.:.:.	./.:.:.:.:.	./.:.:.:.:.	0/0:5,0:5:15:0,15,149	0/0:2,0:2:6:0,6,59	0/0:7,0:7:21:0,21,209	0/0:3,0:3:9:0,9,95	0/0:9,0:9:27:0,27,270	./.:.:.:.:.	0/0:1,0:1:3:0,3,28	0/0:3,0:3:9:0,9,90	./.:.:.:.:.	0/0:13,0:13:30:0,30,341	./.:.:.:.:.	1/1:0,1:1:3:31,3,0	./.:.:.:.:.	./.:.:.:.:.	0/0:4,0:4:12:0,12,117	0/0:3,1:4:9:0,9,90	0/0:4,0:4:12:0,12,120	0/0:3,0:3:9:0,9,92	0/0:11,0:11:33:0,33,321	0/0:5,0:5:15:0,15,148	0/0:4,0:4:12:0,12,120	0/0:6,1:7:15:0,15,153	0/0:3,1:4:7:0,7,59	0/0:1,2:3:3:0,3,31	0/0:6,2:8:17:0,17,152	0/0:2,0:2:6:0,6,51	./.:.:.:.:.	0/0:4,0:4:6:0,6,89	0/0:4,0:4:6:0,6,89	0/0:12,0:12:21:0,21,282	0/0:4,0:4:9:0,9,104	0/0:8,0:8:12:0,12,178	0/0:3,0:3:9:0,9,90	0/0:26,0:26:78:0,78,832
chr1	33453388	.	A	G	479.85	.	AC=36;AF=0.191;AN=188;BaseQRankSum=-5.187;DP=697;Dels=0.00;FS=54.204;HaplotypeScore=0.0939;InbreedingCoeff=0.5495;MLEAC=24;MLEAF=0.128;MQ=55.95;MQ0=1;MQRankSum=-5.950;QD=6.85;ReadPosRankSum=-2.747	GT:AD:DP:GQ:PL	0/0:37,1:38:73:0,73,1092	0/0:15,1:16:38:0,38,418	0/0:28,0:28:84:0,84,868	0/0:38,0:39:99:0,111,1150	./.:.:.:.:.	0/0:15,0:15:45:0,45,459	0/0:7,0:7:21:0,21,216	./.:.:.:.:.	./.:.:.:.:.	0/0:15,0:15:39:0,39,433	./.:.:.:.:.	1/1:0,3:3:3:29,3,0	1/1:0,2:2:3:30,3,0	./.:.:.:.:.	1/1:0,6:6:9:92,9,0	0/0:22,0:22:66:0,66,678	1/1:0,6:6:6:59,6,0	0/0:1,0:1:3:0,3,31	0/0:7,0:7:21:0,21,216	./.:.:.:.:.	0/0:1,0:1:3:0,3,31	0/0:11,0:11:33:0,33,336	0/1:14,3:17:12:12,0,378	0/0:33,0:33:93:0,93,985	0/0:2,0:2:6:0,6,64	1/1:0,3:3:3:22,3,0	0/0:21,0:21:57:0,57,623	./.:.:.:.:.	./.:.:.:.:.	1/1:0,3:3:3:30,3,0	./.:.:.:.:.	./.:.:.:.:.	1/1:0,7:7:9:94,9,0	./.:.:.:.:.	0/0:24,0:24:69:0,69,731	0/0:2,0:2:6:0,6,59	0/0:22,1:23:34:0,34,609	0/0:4,0:4:12:0,12,124	./.:.:.:.:.	./.:.:.:.:.	./.:.:.:.:.	1/1:0,7:7:3:30,3,0	0/0:10,0:10:30:0,30,306	0/0:13,2:15:15:0,15,351	0/0:11,2:13:7:0,7,308	0/0:8,0:8:21:0,21,218	0/0:11,0:11:33:0,33,338	./.:.:.:.:.	0/0:3,0:3:9:0,9,92	0/0:4,0:4:12:0,12,123	./.:.:.:.:.	0/0:4,0:4:12:0,12,122	./.:.:.:.:.	0/0:4,0:4:12:0,12,123	1/1:0,1:1:3:29,3,0	./.:.:.:.:.	1/1:0,2:2:3:30,3,0	./.:.:.:.:.	0/0:4,0:4:12:0,12,127	1/1:0,2:2:3:30,3,0	1/1:0,2:2:3:31,3,0	./.:.:.:.:.	1/1:0,2:2:6:59,6,0	1/1:0,1:1:3:30,3,0	0/0:5,2:7:15:0,15,158	./.:.:.:.:.	0/0:5,0:5:15:0,15,163	1/1:0,2:2:6:59,6,0	./.:.:.:.:.	0/0:1,0:1:3:0,3,32	0/1:1,1:2:23:23,0,25	0/0:3,0:3:9:0,9,92	0/0:6,1:7:15:0,15,171	0/0:5,0:5:15:0,15,154	0/0:3,0:3:9:0,9,90	./.:.:.:.:.	0/0:3,0:3:9:0,9,92	0/0:1,0:1:3:0,3,32	./.:.:.:.:.	0/0:6,0:6:12:0,12,151	0/0:2,0:2:6:0,6,62	0/0:4,0:4:12:0,12,121	0/0:6,0:6:18:0,18,190	0/0:1,0:1:3:0,3,32	0/0:6,0:6:18:0,18,191	0/0:4,0:4:12:0,12,127	./.:.:.:.:.	0/0:2,0:2:6:0,6,62	./.:.:.:.:.	./.:.:.:.:.	./.:.:.:.:.	1/1:0,1:1:3:30,3,0	0/0:4,0:4:12:0,12,124	./.:.:.:.:.	./.:.:.:.:.	./.:.:.:.:.	0/0:5,0:5:15:0,15,158	./.:.:.:.:.	./.:.:.:.:.	./.:.:.:.:.	./.:.:.:.:.	./.:.:.:.:.	./.:.:.:.:.	0/0:4,0:4:12:0,12,121	0/0:2,0:2:6:0,6,61	0/0:8,0:8:24:0,24,248	0/0:3,0:3:9:0,9,98	0/0:9,0:9:27:0,27,273	./.:.:.:.:.	0/0:1,0:1:3:0,3,29	0/0:3,0:3:9:0,9,90	./.:.:.:.:.	0/0:12,0:12:27:0,27,319	./.:.:.:.:.	1/1:0,1:1:3:30,3,0	./.:.:.:.:.	./.:.:.:.:.	0/0:3,0:3:6:0,6,59	0/0:2,1:3:6:0,6,63	0/0:4,0:4:12:0,12,122	0/0:3,0:3:9:0,9,93	0/0:11,0:11:33:0,33,324	0/0:6,0:6:18:0,18,184	0/0:4,0:4:12:0,12,122	0/0:6,1:7:15:0,15,166	0/0:2,1:3:4:0,4,33	0/0:2,0:2:3:0,3,32	0/0:6,2:8:17:0,17,159	0/0:2,0:2:6:0,6,53	./.:.:.:.:.	0/0:4,0:4:6:0,6,89	0/0:4,0:4:6:0,6,89	0/0:12,0:12:21:0,21,286	0/0:4,0:4:9:0,9,107	0/0:7,0:7:12:0,12,165	0/0:3,0:3:9:0,9,94	0/0:26,0:26:78:0,78,893
chr1	33453397	.	A	G	1980.98	.	AC=62;AF=0.292;AN=212;BaseQRankSum=7.062;DP=796;Dels=0.00;FS=6.830;HaplotypeScore=0.0459;InbreedingCoeff=0.6838;MLEAC=48;MLEAF=0.226;MQ=55.59;MQ0=1;MQRankSum=-8.671;QD=15.48;ReadPosRankSum=-6.224	GT:AD:DP:GQ:PL	0/0:39,2:41:47:0,47,1113	0/0:17,1:18:46:0,46,472	0/0:26,0:26:78:0,78,820	0/0:40,1:41:99:0,117,1200	1/1:0,5:5:15:169,15,0	0/0:14,0:14:42:0,42,426	0/0:9,0:9:27:0,27,277	./.:.:.:.:.	./.:.:.:.:.	0/0:16,0:16:42:0,42,468	./.:.:.:.:.	1/1:0,8:8:18:201,18,0	1/1:0,2:2:3:33,3,0	./.:.:.:.:.	1/1:0,8:8:15:161,15,0	0/0:20,0:20:60:0,60,611	1/1:0,10:10:18:193,18,0	0/0:1,0:1:3:0,3,31	0/0:6,0:6:18:0,18,176	./.:.:.:.:.	0/0:1,0:1:3:0,3,31	0/0:11,0:11:33:0,33,333	0/1:18,3:21:4:4,0,501	0/0:31,0:31:90:0,90,949	0/0:2,0:2:6:0,6,65	1/1:0,7:7:15:162,15,0	0/0:22,0:22:60:0,60,650	./.:.:.:.:.	./.:.:.:.:.	1/1:0,7:7:12:129,12,0	./.:.:.:.:.	./.:.:.:.:.	1/1:0,9:9:15:164,15,0	./.:.:.:.:.	0/0:23,0:23:63:0,63,684	0/0:2,0:2:6:0,6,61	0/0:23,1:24:35:0,35,638	0/0:6,0:6:18:0,18,182	./.:.:.:.:.	./.:.:.:.:.	1/1:0,2:2:6:51,6,0	1/1:0,8:8:6:60,6,0	0/0:10,0:10:30:0,30,308	0/0:17,2:19:25:0,25,456	0/0:13,3:16:9:0,9,345	0/0:11,1:12:25:0,25,294	0/0:11,0:11:33:0,33,329	./.:.:.:.:.	0/0:3,0:3:9:0,9,96	0/0:5,0:5:15:0,15,157	1/1:0,1:1:3:33,3,0	0/0:5,0:5:12:0,12,135	1/1:0,1:1:3:33,3,0	0/0:4,0:4:12:0,12,119	1/1:0,1:1:3:32,3,0	./.:.:.:.:.	1/1:0,2:2:3:33,3,0	./.:.:.:.:.	0/0:5,0:5:12:0,12,132	1/1:0,2:2:3:32,3,0	1/1:0,2:2:3:28,3,0	./.:.:.:.:.	1/1:0,5:5:15:162,15,0	1/1:0,3:3:9:99,9,0	0/0:6,2:8:18:0,18,189	1/1:0,2:2:3:34,3,0	0/0:4,0:4:12:0,12,124	1/1:0,4:4:12:132,12,0	1/1:0,2:2:3:34,3,0	./.:.:.:.:.	0/1:1,1:2:23:23,0,25	0/0:3,0:3:9:0,9,92	0/0:5,1:6:12:0,12,134	0/0:5,0:5:15:0,15,154	0/0:3,0:3:9:0,9,89	1/1:0,2:2:3:34,3,0	0/0:3,0:3:9:0,9,89	0/0:1,0:1:3:0,3,32	1/1:0,1:1:3:34,3,0	0/0:6,0:6:12:0,12,152	0/0:4,1:5:8:0,8,95	0/0:6,0:6:18:0,18,191	0/0:7,0:7:21:0,21,225	0/0:1,0:1:3:0,3,32	0/0:6,0:6:18:0,18,186	0/0:5,0:5:15:0,15,163	1/1:0,1:1:3:32,3,0	0/0:2,0:2:6:0,6,62	1/1:0,1:1:3:30,3,0	./.:.:.:.:.	1/1:0,1:1:3:29,3,0	1/1:0,2:2:6:65,6,0	0/0:6,0:6:18:0,18,184	./.:.:.:.:.	./.:.:.:.:.	./.:.:.:.:.	0/0:6,0:6:18:0,18,185	1/1:0,1:1:3:33,3,0	./.:.:.:.:.	./.:.:.:.:.	./.:.:.:.:.	./.:.:.:.:.	./.:.:.:.:.	0/0:5,1:6:12:0,12,120	0/0:3,0:3:9:0,9,92	0/0:8,0:8:24:0,24,245	0/0:3,0:3:9:0,9,95	0/0:11,0:11:33:0,33,338	./.:.:.:.:.	0/0:2,0:2:6:0,6,57	0/0:3,0:3:9:0,9,93	./.:.:.:.:.	0/0:14,0:14:33:0,33,394	1/1:0,4:4:9:112,9,0	1/1:0,1:1:3:32,3,0	./.:.:.:.:.	./.:.:.:.:.	0/0:5,0:5:15:0,15,156	0/0:3,1:4:9:0,9,93	0/0:5,0:5:15:0,15,156	0/0:3,0:3:9:0,9,96	0/0:8,0:8:24:0,24,245	0/0:6,0:6:18:0,18,184	0/0:4,0:4:12:0,12,126	0/0:7,2:9:13:0,13,163	0/0:2,1:3:4:0,4,32	0/0:3,3:6:6:0,6,76	0/0:6,2:8:17:0,17,160	0/0:3,0:3:9:0,9,94	./.:.:.:.:.	0/0:4,0:4:6:0,6,89	0/0:4,0:4:6:0,6,89	0/0:12,0:12:21:0,21,286	0/0:4,0:4:9:0,9,106	0/0:7,0:7:12:0,12,165	0/0:3,0:3:9:0,9,93	0/0:27,0:27:81:0,81,900
chr1	33453400	.	A	G	2108.11	.	AC=70;AF=0.318;AN=220;BaseQRankSum=8.847;DP=782;Dels=0.00;FS=4.348;HaplotypeScore=0.0508;InbreedingCoeff=0.6823;MLEAC=54;MLEAF=0.245;MQ=55.46;MQ0=1;MQRankSum=-7.650;QD=16.09;ReadPosRankSum=-6.266	GT:AD:DP:GQ:PL	0/0:39,2:41:47:0,47,1110	0/0:17,1:18:42:0,42,464	0/0:25,0:25:75:0,75,768	0/0:39,0:39:99:0,114,1171	1/1:0,5:5:15:170,15,0	0/0:14,0:14:42:0,42,422	0/0:10,0:10:30:0,30,306	1/1:0,1:1:3:32,3,0	./.:.:.:.:.	0/0:16,0:16:42:0,42,454	./.:.:.:.:.	1/1:0,8:8:18:198,18,0	1/1:0,2:2:3:32,3,0	./.:.:.:.:.	1/1:0,8:8:15:164,15,0	0/0:19,0:19:57:0,57,566	1/1:0,10:10:18:198,18,0	0/0:1,0:1:3:0,3,32	0/0:6,0:6:18:0,18,178	./.:.:.:.:.	0/0:1,0:1:3:0,3,31	0/0:11,0:11:33:0,33,329	0/1:18,3:21:4:4,0,497	0/0:29,0:29:84:0,84,871	0/0:3,0:3:9:0,9,97	1/1:0,7:7:15:167,15,0	0/0:21,0:21:57:0,57,620	./.:.:.:.:.	1/1:0,1:1:3:22,3,0	1/1:0,6:6:12:125,12,0	./.:.:.:.:.	./.:.:.:.:.	1/1:0,9:9:15:163,15,0	./.:.:.:.:.	0/0:21,0:21:57:0,57,612	0/0:2,0:2:6:0,6,61	0/0:21,1:22:32:0,32,586	0/0:6,0:6:18:0,18,187	./.:.:.:.:.	./.:.:.:.:.	1/1:0,2:2:6:51,6,0	1/1:0,8:8:6:65,6,0	0/0:10,0:10:30:0,30,298	0/0:17,2:19:24:0,24,452	0/0:13,3:16:12:0,12,335	0/0:10,1:11:22:0,22,253	0/0:11,0:11:33:0,33,336	./.:.:.:.:.	0/0:3,0:3:9:0,9,93	0/0:5,0:5:15:0,15,154	1/1:0,1:1:3:32,3,0	0/0:5,0:5:12:0,12,135	1/1:0,1:1:3:29,3,0	0/0:3,0:3:9:0,9,89	1/1:0,2:2:6:62,6,0	1/1:0,1:1:3:30,3,0	1/1:0,2:2:3:32,3,0	./.:.:.:.:.	0/0:5,0:5:12:0,12,135	1/1:0,2:2:3:32,3,0	./.:.:.:.:.	./.:.:.:.:.	1/1:0,5:5:15:161,15,0	1/1:0,3:3:9:99,9,0	0/0:6,2:8:18:0,18,178	1/1:0,2:2:3:34,3,0	0/0:3,0:3:9:0,9,93	1/1:0,4:4:12:130,12,0	1/1:0,2:2:3:33,3,0	./.:.:.:.:.	0/1:1,1:2:23:23,0,24	0/0:3,0:3:9:0,9,93	0/0:5,1:6:12:0,12,133	0/0:5,0:5:15:0,15,155	0/0:3,0:3:9:0,9,89	1/1:0,2:2:3:32,3,0	0/0:3,0:3:9:0,9,92	0/0:1,0:1:3:0,3,31	1/1:0,1:1:3:33,3,0	0/0:6,0:6:12:0,12,153	0/0:4,1:5:7:0,7,92	0/0:6,0:6:18:0,18,175	0/0:7,0:7:21:0,21,217	0/0:1,0:1:3:0,3,31	0/0:5,0:5:15:0,15,158	0/0:5,0:5:15:0,15,155	1/1:0,1:1:3:32,3,0	0/0:3,0:3:9:0,9,92	1/1:0,1:1:3:34,3,0	./.:.:.:.:.	1/1:0,1:1:3:32,3,0	1/1:0,2:2:6:65,6,0	0/0:6,0:6:18:0,18,182	./.:.:.:.:.	./.:.:.:.:.	./.:.:.:.:.	0/0:6,0:6:18:0,18,187	1/1:0,1:1:3:34,3,0	./.:.:.:.:.	./.:.:.:.:.	./.:.:.:.:.	./.:.:.:.:.	./.:.:.:.:.	0/0:5,1:6:11:0,11,119	0/0:3,0:3:9:0,9,94	0/0:8,0:8:24:0,24,247	0/0:3,0:3:9:0,9,97	0/0:11,0:11:33:0,33,330	1/1:0,1:1:3:32,3,0	0/0:2,0:2:6:0,6,57	0/0:4,0:4:12:0,12,117	1/1:0,1:1:3:32,3,0	0/0:12,0:12:30:0,30,341	1/1:0,4:4:9:111,9,0	1/1:0,1:1:3:32,3,0	./.:.:.:.:.	./.:.:.:.:.	0/0:5,0:5:15:0,15,156	0/0:3,1:4:9:0,9,96	0/0:5,0:5:15:0,15,150	0/0:3,0:3:9:0,9,96	0/0:7,0:7:21:0,21,219	0/0:6,0:6:18:0,18,178	0/0:4,0:4:12:0,12,122	0/0:7,2:9:13:0,13,152	0/0:2,1:3:3:0,3,30	0/0:3,2:5:6:0,6,75	0/0:5,2:7:14:0,14,131	0/0:3,0:3:9:0,9,94	./.:.:.:.:.	0/0:4,0:4:6:0,6,75	0/0:4,0:4:6:0,6,89	0/0:10,0:10:18:0,18,240	0/0:4,0:4:9:0,9,105	0/0:7,0:7:12:0,12,165	0/0:3,0:3:9:0,9,91	0/0:26,0:26:78:0,78,880
chr1	33453635	.	T	A	7913.65	.	AC=99;AF=0.390;AN=254;BaseQRankSum=-10.202;DP=1059;Dels=0.00;FS=141.191;HaplotypeScore=0.1844;InbreedingCoeff=0.7150;MLEAC=93;MLEAF=0.366;MQ=49.33;MQ0=6;MQRankSum=-9.722;QD=21.50;ReadPosRankSum=-0.103	GT:AD:DP:GQ:PL	0/0:37,0:37:99:0,108,1174	0/0:24,0:24:60:0,60,686	0/0:15,0:15:42:0,42,442	0/0:53,0:53:99:0,138,1519	1/1:0,15:15:30:332,30,0	0/0:14,0:14:42:0,42,443	0/0:14,0:14:39:0,39,415	1/1:0,3:3:9:96,9,0	1/1:0,2:2:6:64,6,0	0/0:25,0:25:69:0,69,748	./.:.:.:.:.	1/1:0,11:11:24:242,24,0	1/1:0,24:24:51:557,51,0	./.:.:.:.:.	1/1:0,23:23:60:620,60,0	0/0:16,0:16:45:0,45,483	1/1:0,28:28:66:683,66,0	0/0:1,0:1:3:0,3,33	0/0:7,0:7:21:0,21,217	0/0:5,0:5:15:0,15,158	0/0:2,0:2:6:0,6,63	0/0:15,0:15:39:0,39,431	0/0:30,0:30:90:0,90,953	0/0:12,0:12:36:0,36,375	0/0:4,0:4:12:0,12,127	1/1:0,20:20:54:544,54,0	0/0:20,0:20:57:0,57,610	1/1:0,1:1:3:32,3,0	1/1:0,1:1:3:33,3,0	1/1:0,24:24:51:532,51,0	1/1:0,3:3:9:83,9,0	./.:.:.:.:.	1/1:0,26:26:45:476,45,0	0/1:2,1:3:24:24,0,51	0/0:20,0:20:54:0,54,595	0/1:1,1:2:26:27,0,26	0/0:24,0:24:69:0,69,749	0/0:16,0:16:45:0,45,475	1/1:0,13:13:33:338,33,0	./.:.:.:.:.	1/1:0,2:2:6:65,6,0	1/1:0,22:22:48:509,48,0	0/0:13,0:13:36:0,36,378	0/0:14,0:14:39:0,39,415	0/0:22,0:23:51:0,51,558	0/0:34,0:34:99:0,99,1062	0/0:17,0:17:45:0,45,500	1/1:0,2:2:6:62,6,0	0/0:2,0:2:6:0,6,65	0/0:10,0:10:30:0,30,305	1/1:0,5:5:6:73,6,0	0/0:3,0:3:9:0,9,92	1/1:0,8:8:18:176,18,0	0/0:4,0:4:12:0,12,128	1/1:0,5:5:12:117,12,0	1/1:0,3:3:9:92,9,0	1/1:0,6:6:18:177,18,0	1/1:0,9:9:27:265,27,0	0/0:3,0:3:9:0,9,93	./.:.:.:.:.	1/1:0,3:3:9:92,9,0	1/1:0,4:4:3:30,3,0	1/1:0,10:10:30:310,30,0	1/1:0,1:1:3:29,3,0	0/0:4,0:4:12:0,12,128	1/1:0,6:6:18:182,18,0	0/0:4,0:4:12:0,12,125	1/1:0,4:4:12:123,12,0	1/1:0,6:6:6:57,6,0	0/0:2,0:2:6:0,6,59	./.:.:.:.:.	0/0:4,0:4:12:0,12,126	0/0:4,0:4:12:0,12,126	0/0:5,0:5:15:0,15,161	0/0:2,0:2:6:0,6,67	1/1:0,1:1:3:32,3,0	0/0:5,0:5:12:0,12,141	0/0:6,0:6:15:0,15,161	1/1:0,4:4:12:123,12,0	0/0:3,0:3:9:0,9,94	0/0:2,0:2:6:0,6,66	0/0:5,0:5:15:0,15,160	0/0:2,0:2:6:0,6,63	0/0:3,0:3:9:0,9,98	0/0:2,0:2:6:0,6,57	0/0:2,0:2:6:0,6,66	1/1:0,4:4:12:122,12,0	0/1:4,1:5:7:7,0,112	1/1:0,3:3:9:89,9,0	1/1:0,2:2:6:62,6,0	./.:.:.:.:.	1/1:0,4:4:6:60,6,0	0/1:3,1:4:21:21,0,56	1/1:0,3:3:3:29,3,0	1/1:0,1:1:3:30,3,0	1/1:0,2:2:6:65,6,0	0/1:7,1:8:9:9,0,199	1/1:0,2:2:6:58,6,0	0/0:2,0:2:6:0,6,63	1/1:0,1:1:3:29,3,0	1/1:1,3:4:9:94,9,0	./.:.:.:.:.	1/1:0,4:4:12:117,12,0	0/0:7,0:7:21:0,21,222	0/0:4,0:4:9:0,9,94	0/0:9,0:9:27:0,27,290	0/0:5,0:5:12:0,12,133	0/0:10,0:10:21:0,21,235	0/0:1,0:1:3:0,3,22	0/0:6,0:6:12:0,12,132	0/0:12,0:12:33:0,33,360	0/0:1,0:1:3:0,3,22	0/0:8,0:8:24:0,24,255	1/1:0,8:8:21:209,21,0	1/1:0,9:9:21:212,21,0	1/1:0,3:3:9:86,9,0	./.:.:.:.:.	0/0:4,0:4:12:0,12,124	0/0:5,0:5:15:0,15,155	./.:.:.:.:.	0/0:7,0:7:21:0,21,219	0/0:4,0:4:12:0,12,125	0/0:3,0:3:9:0,9,93	0/0:1,0:1:3:0,3,32	0/0:5,0:5:9:0,9,92	0/0:5,0:5:12:0,12,136	0/0:7,0:7:21:0,21,225	0/0:4,0:4:12:0,12,128	0/0:3,0:3:9:0,9,96	1/1:0,1:1:3:32,3,0	0/0:8,0:8:15:0,15,196	0/0:3,0:3:6:0,6,76	0/0:2,0:2:3:0,3,45	0/0:1,0:1:3:0,3,31	0/0:3,0:3:3:0,3,45	0/0:1,0:1:3:0,3,32	0/0:25,0:25:72:0,72,826
chr1	33453636	.	G	T	7796.04	.	AC=97;AF=0.385;AN=252;BaseQRankSum=-8.150;DP=1028;Dels=0.00;FS=161.815;HaplotypeScore=0.1801;InbreedingCoeff=0.7097;MLEAC=91;MLEAF=0.361;MQ=49.07;MQ0=6;MQRankSum=-9.585;QD=21.84;ReadPosRankSum=-0.206	GT:AD:DP:GQ:PL	0/0:36,0:36:99:0,108,1186	0/0:24,0:24:60:0,60,689	0/0:14,0:14:39:0,39,434	0/0:49,0:49:99:0,129,1430	1/1:0,15:15:30:334,30,0	0/0:14,0:14:42:0,42,452	0/0:14,0:14:39:0,39,424	1/1:0,3:3:9:97,9,0	1/1:0,2:2:6:65,6,0	0/0:25,0:25:69:0,69,764	./.:.:.:.:.	1/1:0,11:11:24:250,24,0	1/1:1,21:22:45:500,45,0	./.:.:.:.:.	1/1:0,23:23:60:635,60,0	0/0:14,0:14:39:0,39,424	1/1:0,28:28:66:704,66,0	0/0:1,0:1:3:0,3,32	0/0:7,0:7:21:0,21,218	0/0:5,0:5:15:0,15,157	0/0:2,0:2:6:0,6,63	0/0:12,0:12:33:0,33,361	0/0:29,0:30:87:0,87,938	0/0:11,0:11:33:0,33,355	0/0:4,0:4:12:0,12,129	1/1:0,18:18:48:501,48,0	0/0:19,0:19:54:0,54,589	./.:.:.:.:.	1/1:0,1:1:3:33,3,0	1/1:0,24:24:51:543,51,0	1/1:0,3:3:9:87,9,0	./.:.:.:.:.	1/1:0,25:25:39:418,39,0	0/1:2,1:3:24:24,0,53	0/0:18,0:18:48:0,48,543	0/1:1,1:2:26:27,0,26	0/0:24,0:24:69:0,69,748	0/0:16,0:16:45:0,45,491	1/1:0,13:13:33:342,33,0	./.:.:.:.:.	1/1:0,2:2:6:66,6,0	1/1:0,22:22:48:522,48,0	0/0:13,0:13:36:0,36,388	0/0:14,0:14:36:0,36,391	0/0:22,0:22:51:0,51,566	0/0:33,0:33:96:0,96,1044	0/0:16,0:16:42:0,42,470	1/1:0,2:2:6:65,6,0	0/0:2,0:2:6:0,6,62	0/0:9,0:9:27:0,27,282	1/1:0,5:5:6:75,6,0	0/0:3,0:3:9:0,9,95	1/1:0,8:8:18:182,18,0	0/0:4,0:4:12:0,12,129	1/1:0,5:5:12:124,12,0	1/1:0,3:3:9:96,9,0	1/1:0,4:4:12:121,12,0	1/1:0,8:8:24:242,24,0	0/0:3,0:3:9:0,9,92	./.:.:.:.:.	1/1:0,3:3:9:95,9,0	1/1:0,4:4:3:32,3,0	1/1:0,10:10:30:316,30,0	1/1:0,1:1:3:31,3,0	0/0:4,0:4:12:0,12,131	1/1:0,6:6:18:187,18,0	0/0:4,0:4:12:0,12,126	1/1:0,4:4:12:125,12,0	1/1:0,6:6:6:61,6,0	0/0:1,0:1:3:0,3,32	./.:.:.:.:.	0/0:4,0:4:12:0,12,130	0/0:3,0:3:9:0,9,97	0/0:5,0:5:15:0,15,161	0/0:2,0:2:6:0,6,67	1/1:0,1:1:3:32,3,0	0/0:5,0:5:12:0,12,143	0/0:6,0:6:15:0,15,163	1/1:0,4:4:12:125,12,0	0/0:2,0:2:6:0,6,65	0/0:2,0:2:6:0,6,65	0/0:5,0:5:15:0,15,162	0/0:2,0:2:6:0,6,63	0/0:3,0:3:9:0,9,100	0/0:2,0:2:6:0,6,58	0/0:2,0:2:6:0,6,66	1/1:0,4:4:12:126,12,0	0/1:4,1:5:7:7,0,118	1/1:0,3:3:9:92,9,0	1/1:0,2:2:6:65,6,0	./.:.:.:.:.	1/1:0,4:4:6:62,6,0	0/1:3,1:4:23:23,0,54	1/1:0,3:3:3:31,3,0	1/1:0,1:1:3:31,3,0	1/1:0,2:2:6:65,6,0	0/1:7,1:8:9:9,0,193	1/1:0,1:1:3:31,3,0	0/0:2,0:2:6:0,6,67	1/1:0,1:1:3:31,3,0	1/1:0,4:4:12:127,12,0	./.:.:.:.:.	1/1:0,3:3:9:93,9,0	0/0:7,0:7:21:0,21,225	0/0:4,0:4:9:0,9,92	0/0:9,0:9:27:0,27,295	0/0:5,0:5:12:0,12,135	0/0:10,0:10:21:0,21,236	0/0:1,0:1:3:0,3,22	0/0:5,1:6:12:0,12,137	0/0:12,0:12:33:0,33,367	0/0:1,0:1:3:0,3,22	0/0:8,0:8:24:0,24,255	1/1:0,8:8:21:212,21,0	1/1:0,9:9:21:217,21,0	1/1:0,3:3:9:92,9,0	./.:.:.:.:.	0/0:4,0:4:12:0,12,124	0/0:5,0:5:15:0,15,160	./.:.:.:.:.	0/0:7,0:7:21:0,21,225	0/0:4,0:4:12:0,12,126	0/0:3,0:3:9:0,9,94	0/0:1,0:1:3:0,3,32	0/0:5,0:5:9:0,9,93	0/0:5,0:5:12:0,12,138	0/0:6,0:6:18:0,18,197	0/0:4,0:4:12:0,12,128	0/0:3,0:3:9:0,9,97	1/1:0,1:1:3:31,3,0	0/0:8,0:8:15:0,15,197	0/0:3,0:3:6:0,6,76	0/0:2,0:2:3:0,3,45	0/0:1,0:1:3:0,3,31	0/0:3,0:3:3:0,3,45	0/0:1,0:1:3:0,3,32	0/0:25,0:25:72:0,72,833
chr1	33453924	.	C	T	14252	.	AC=101;AF=0.383;AN=264;BaseQRankSum=3.059;DP=1176;Dels=0.00;FS=7.305;HaplotypeScore=0.1670;InbreedingCoeff=0.6045;MLEAC=101;MLEAF=0.383;MQ=58.11;MQ0=1;MQRankSum=-0.915;QD=24.92;ReadPosRankSum=-1.636	GT:AD:DP:GQ:PL	1/1:0,58:58:99:1851,174,0	1/1:0,17:17:48:507,48,0	0/0:13,0:13:36:0,36,377	1/1:0,72:72:99:2201,207,0	0/0:13,0:13:36:0,36,383	0/0:28,0:28:78:0,78,835	0/0:22,0:22:66:0,66,669	0/0:6,0:6:18:0,18,192	0/0:1,0:1:3:0,3,31	1/1:0,31:31:87:958,87,0	0/0:1,0:1:3:0,3,32	0/0:18,0:18:51:0,51,540	0/1:11,7:18:99:132,0,265	0/1:1,1:2:26:27,0,26	0/0:19,0:19:57:0,57,609	0/0:21,0:21:63:0,63,677	0/0:31,0:31:72:0,72,801	0/1:1,1:2:26:26,0,26	0/1:8,2:10:31:31,0,223	1/1:0,11:11:33:336,33,0	0/1:1,8:9:5:208,0,5	1/1:0,24:24:66:721,66,0	1/1:0,23:23:69:715,69,0	0/0:14,0:14:42:0,42,435	1/1:0,3:3:9:98,9,0	0/0:21,0:21:63:0,63,634	0/0:19,0:19:57:0,57,585	0/0:8,0:8:24:0,24,257	0/0:8,0:8:24:0,24,263	0/0:12,0:12:36:0,36,376	0/0:7,0:7:21:0,21,220	0/0:6,0:6:18:0,18,192	0/0:32,0:32:93:0,93,960	0/0:6,0:6:18:0,18,192	0/0:23,0:23:66:0,66,694	0/0:9,0:9:27:0,27,296	1/1:0,20:20:60:635,60,0	0/1:7,7:14:99:183,0,152	0/0:16,0:16:48:0,48,512	0/0:4,0:4:9:0,9,96	0/0:4,0:4:12:0,12,132	0/1:12,4:16:82:82,0,326	1/1:0,12:12:33:364,33,0	1/1:0,12:12:36:355,36,0	1/1:0,14:14:39:413,39,0	1/1:0,30:30:78:866,78,0	0/0:9,0:9:27:0,27,279	0/0:6,0:6:15:0,15,162	0/0:3,0:3:6:0,6,74	1/1:0,7:7:21:209,21,0	0/0:1,0:1:3:0,3,31	0/0:4,0:4:12:0,12,132	0/1:8,2:10:34:34,0,224	1/1:0,1:1:3:34,3,0	0/0:8,0:8:21:0,21,218	0/0:6,0:6:18:0,18,185	0/0:5,0:5:15:0,15,148	0/0:1,0:1:3:0,3,31	0/0:2,0:2:6:0,6,63	0/0:4,0:4:12:0,12,125	0/0:7,0:7:21:0,21,225	0/0:2,0:2:6:0,6,63	0/0:8,0:8:24:0,24,250	0/0:3,0:3:9:0,9,92	1/1:0,5:5:15:154,15,0	0/0:8,0:8:24:0,24,246	0/0:5,0:5:15:0,15,158	0/0:4,0:4:12:0,12,124	0/0:5,0:5:15:0,15,160	0/0:4,0:4:12:0,12,122	1/1:0,1:1:3:33,3,0	0/0:2,0:2:6:0,6,62	./.:.:.:.:.	1/1:0,6:6:15:172,15,0	1/1:0,6:6:18:195,18,0	0/0:4,0:4:12:0,12,122	1/1:0,6:6:18:192,18,0	1/1:0,4:4:12:126,12,0	0/0:6,0:6:15:0,15,170	1/1:0,7:7:18:205,18,0	1/1:0,2:2:6:62,6,0	0/1:1,1:2:18:26,0,18	0/0:3,0:3:9:0,9,96	1/1:0,3:3:9:96,9,0	1/1:0,1:1:3:32,3,0	1/1:0,4:4:12:126,12,0	0/0:1,0:1:3:0,3,32	0/0:5,0:5:12:0,12,120	0/0:4,0:4:12:0,12,126	0/0:11,0:11:33:0,33,357	0/0:3,0:3:9:0,9,87	0/0:8,0:8:21:0,21,214	0/1:5,1:6:14:14,0,138	0/0:2,0:2:6:0,6,67	0/0:1,0:1:3:0,3,28	0/0:4,0:4:12:0,12,112	0/1:1,6:7:11:165,0,11	./.:.:.:.:.	1/1:0,1:1:3:31,3,0	0/0:1,0:1:3:0,3,31	0/0:7,0:7:21:0,21,222	./.:.:.:.:.	0/0:2,0:2:6:0,6,63	1/1:0,2:2:6:63,6,0	./.:.:.:.:.	1/1:0,4:4:12:126,12,0	1/1:0,7:7:21:213,21,0	1/1:0,5:5:15:157,15,0	0/1:2,2:4:49:49,0,53	0/0:3,0:3:9:0,9,96	0/1:7,5:12:99:119,0,180	0/1:2,2:4:49:49,0,52	0/0:8,0:8:21:0,21,234	0/1:5,4:9:99:100,0,130	0/0:9,0:9:27:0,27,281	0/0:8,0:8:21:0,21,225	0/0:1,0:1:3:0,3,34	0/0:1,0:1:3:0,3,32	1/1:0,2:2:3:45,3,0	1/1:0,4:4:12:123,12,0	1/1:0,5:5:15:155,15,0	0/0:5,0:5:15:0,15,154	1/1:0,7:7:21:217,21,0	1/1:0,5:5:15:151,15,0	1/1:0,4:4:12:120,12,0	1/1:0,2:2:6:64,6,0	1/1:0,5:5:15:158,15,0	1/1:0,3:3:9:94,9,0	1/1:0,1:1:3:30,3,0	0/0:2,0:2:3:0,3,45	0/0:3,0:3:6:0,6,75	0/0:2,0:2:3:0,3,45	0/0:6,0:6:9:0,9,134	1/1:0,5:5:9:121,9,0	./.:.:.:.:.	1/1:0,5:5:9:121,9,0	0/0:34,0:34:99:0,102,1109
chr1	33454034	.	A	G	3240.73	.	AC=25;AF=0.094;AN=266;BaseQRankSum=-3.873;DP=1242;Dels=0.00;FS=6.494;HaplotypeScore=0.0768;InbreedingCoeff=0.3640;MLEAC=22;MLEAF=0.083;MQ=56.24;MQ0=6;MQRankSum=-10.823;QD=17.33;ReadPosRankSum=2.436	GT:AD:DP:GQ:PL	0/0:69,0:69:99:0,207,2167	0/0:14,0:14:42:0,42,429	0/0:20,0:20:51:0,51,581	0/1:25,44:69:99:1089,0,418	0/0:14,0:14:39:0,39,418	0/0:15,0:15:45:0,45,459	0/0:22,0:22:66:0,66,673	0/0:5,0:5:12:0,12,128	0/0:1,0:1:3:0,3,30	0/1:5,24:29:41:657,0,41	0/0:4,0:4:12:0,12,126	0/0:20,0:20:57:0,57,608	0/0:23,0:23:60:0,60,635	0/0:1,0:1:3:0,3,34	0/0:27,0:27:78:0,78,827	0/0:31,0:31:93:0,93,954	0/0:24,0:24:72:0,72,746	0/0:6,0:6:18:0,18,196	0/0:12,0:12:33:0,33,352	0/0:15,0:15:42:0,42,446	0/0:7,0:7:18:0,18,189	0/0:23,0:23:63:0,63,668	0/0:24,0:24:69:0,69,718	0/0:22,0:22:66:0,66,673	1/1:0,3:3:6:64,6,0	0/0:25,0:25:72:0,72,746	0/0:15,0:15:45:0,45,470	0/0:4,0:4:12:0,12,130	0/0:10,0:10:30:0,30,296	0/0:17,0:17:48:0,48,499	0/0:6,0:6:18:0,18,193	0/0:8,0:8:24:0,24,256	0/0:30,0:30:81:0,81,873	0/0:7,0:7:21:0,21,216	0/0:22,0:22:66:0,66,673	0/0:8,0:8:21:0,21,230	0/0:20,0:20:54:0,54,593	0/0:17,0:17:51:0,51,529	0/0:13,0:13:39:0,39,402	0/0:5,0:5:15:0,15,161	0/0:7,0:7:21:0,21,221	0/0:25,0:25:72:0,72,747	0/0:12,0:12:33:0,33,348	1/1:0,15:15:42:450,42,0	0/0:16,1:17:48:0,48,508	0/0:19,0:19:54:0,54,565	0/0:14,0:14:42:0,42,428	0/0:7,0:7:21:0,21,224	0/0:2,0:2:6:0,6,63	1/1:0,6:6:18:183,18,0	0/0:1,0:1:3:0,3,31	0/0:1,0:1:3:0,3,31	0/0:9,0:9:21:0,21,232	1/1:0,2:2:6:62,6,0	0/0:6,0:6:15:0,15,169	0/0:3,0:3:9:0,9,92	0/0:6,0:6:18:0,18,174	0/0:9,0:9:21:0,21,242	0/0:4,0:4:12:0,12,126	0/0:5,0:5:15:0,15,156	0/0:5,0:5:15:0,15,159	0/0:1,0:1:3:0,3,23	0/0:15,0:15:39:0,39,412	0/0:2,0:2:6:0,6,61	1/1:0,6:6:18:189,18,0	0/0:7,0:7:21:0,21,215	0/0:4,0:4:12:0,12,125	0/0:7,0:7:21:0,21,214	0/0:7,0:7:18:0,18,200	0/0:5,0:5:15:0,15,160	0/0:2,0:2:6:0,6,63	0/0:3,0:3:9:0,9,97	0/0:4,0:4:12:0,12,122	0/0:5,0:5:15:0,15,147	0/0:5,0:5:15:0,15,156	0/0:3,0:3:9:0,9,94	0/0:2,0:2:6:0,6,63	0/0:3,0:3:9:0,9,92	0/0:5,0:5:12:0,12,139	0/0:9,0:9:24:0,24,266	0/0:8,0:8:21:0,21,230	0/0:1,0:1:3:0,3,33	0/0:4,0:4:12:0,12,131	0/0:5,0:5:15:0,15,153	0/0:5,0:5:12:0,12,130	0/1:1,6:7:10:162,0,10	0/0:3,0:3:6:0,6,75	0/0:5,0:5:15:0,15,161	0/0:6,0:6:18:0,18,186	0/0:7,0:7:21:0,21,217	0/0:1,0:1:3:0,3,31	0/0:5,0:5:15:0,15,141	0/1:2,2:4:50:50,0,51	0/0:1,0:1:3:0,3,31	0/0:3,0:3:9:0,9,94	0/0:3,0:3:9:0,9,95	0/1:1,3:4:22:80,0,22	0/0:4,0:4:12:0,12,125	1/1:0,3:3:9:90,9,0	0/0:3,0:3:9:0,9,93	0/0:8,0:8:24:0,24,252	./.:.:.:.:.	0/0:3,0:3:9:0,9,92	./.:.:.:.:.	0/0:1,0:1:3:0,3,31	0/0:6,0:6:18:0,18,193	0/0:4,0:4:12:0,12,133	0/1:4,1:5:15:15,0,100	0/1:3,1:4:20:20,0,84	0/0:1,0:1:3:0,3,31	0/1:10,9:19:99:208,0,249	0/1:3,1:4:21:21,0,85	0/0:8,0:8:24:0,24,240	0/0:9,0:9:24:0,24,247	0/0:4,0:4:12:0,12,122	0/0:2,0:2:6:0,6,61	0/0:1,0:1:3:0,3,32	0/0:2,0:2:6:0,6,61	0/0:5,0:5:15:0,15,156	0/0:7,0:7:21:0,21,221	1/1:0,4:4:12:113,12,0	0/0:6,0:6:18:0,18,184	0/0:5,0:5:15:0,15,155	0/0:4,0:4:12:0,12,122	0/0:6,0:6:18:0,18,185	0/0:2,0:2:6:0,6,61	1/1:0,3:3:9:88,9,0	0/0:5,0:5:15:0,15,156	0/0:7,0:7:21:0,21,213	0/0:2,0:2:3:0,3,45	0/0:2,0:2:3:0,3,45	0/0:2,0:2:3:0,3,45	0/0:9,0:9:15:0,15,210	0/0:1,0:1:3:0,3,31	./.:.:.:.:.	./.:.:.:.:.	0/0:32,0:32:96:0,96,1073
chr1	33454063	.	C	T	15963.7	.	AC=132;AF=0.496;AN=266;BaseQRankSum=-6.763;DP=1291;Dels=0.00;FS=7.686;HaplotypeScore=0.1399;InbreedingCoeff=0.6965;MLEAC=133;MLEAF=0.500;MQ=56.94;MQ0=5;MQRankSum=7.898;QD=26.21;ReadPosRankSum=-1.088	GT:AD:DP:GQ:PL	0/0:75,0:75:99:0,226,2380	0/0:13,0:14:39:0,39,403	1/1:0,19:19:51:543,51,0	0/0:67,0:67:99:0,189,2025	1/1:0,14:14:42:442,42,0	1/1:0,19:19:57:563,57,0	0/0:30,0:31:90:0,90,936	1/1:1,3:4:9:100,9,0	1/1:0,1:1:3:32,3,0	0/0:30,0:30:84:0,84,891	1/1:0,3:3:9:98,9,0	1/1:0,28:28:75:798,75,0	0/1:4,20:24:1:528,0,1	0/1:3,1:4:20:20,0,86	1/1:0,26:26:75:785,75,0	0/0:34,0:34:99:0,102,1046	1/1:0,28:28:84:857,84,0	0/0:5,0:5:15:0,15,160	0/1:4,7:11:94:173,0,94	0/0:17,0:17:45:0,45,482	0/0:5,0:5:15:0,15,168	0/0:23,0:23:63:0,63,672	0/0:24,0:24:69:0,69,728	1/1:0,20:20:60:612,60,0	0/0:2,0:2:6:0,6,63	1/1:0,28:28:78:834,78,0	0/0:19,0:19:57:0,57,600	1/1:0,8:8:24:243,24,0	1/1:0,8:8:24:242,24,0	1/1:0,19:19:57:578,57,0	1/1:0,5:5:15:161,15,0	1/1:0,7:7:21:185,21,0	1/1:0,35:35:93:989,93,0	0/1:3,2:5:48:48,0,82	1/1:0,19:19:57:562,57,0	0/1:9,1:10:9:9,0,203	0/0:30,0:30:84:0,84,901	0/0:16,0:16:48:0,48,495	1/1:0,14:14:42:432,42,0	1/1:0,3:3:9:97,9,0	1/1:0,6:6:18:199,18,0	0/1:5,20:25:83:541,0,83	0/0:10,0:10:27:0,27,291	0/0:23,0:23:66:0,66,720	0/0:22,0:22:60:0,60,657	0/0:24,0:24:63:0,63,693	1/1:0,14:14:42:415,42,0	1/1:0,7:7:21:221,21,0	0/0:3,0:3:9:0,9,95	0/0:8,0:8:24:0,24,258	./.:.:.:.:.	1/1:0,3:3:9:92,9,0	1/1:1,4:5:12:124,12,0	0/0:3,0:3:9:0,9,94	1/1:0,6:6:18:180,18,0	1/1:0,3:3:9:92,9,0	1/1:0,7:7:21:206,21,0	1/1:0,6:6:15:171,15,0	1/1:0,6:6:18:187,18,0	1/1:0,4:4:12:119,12,0	1/1:0,6:6:18:186,18,0	./.:.:.:.:.	1/1:0,13:13:39:401,39,0	1/1:0,1:1:3:32,3,0	0/0:7,0:7:21:0,21,220	1/1:0,7:7:21:219,21,0	0/0:3,0:3:9:0,9,95	1/1:0,5:5:15:152,15,0	1/1:0,7:7:18:200,18,0	1/1:0,5:5:15:148,15,0	0/0:2,0:2:6:0,6,62	1/1:0,4:4:12:118,12,0	0/0:4,0:4:12:0,12,130	0/0:5,0:5:15:0,15,156	0/0:5,0:5:15:0,15,153	1/1:0,2:2:6:62,6,0	0/0:5,0:5:15:0,15,165	0/0:1,0:1:3:0,3,32	1/1:0,2:2:6:61,6,0	0/0:7,0:7:18:0,18,193	0/0:6,0:6:15:0,15,169	0/0:2,0:2:6:0,6,63	0/0:6,0:6:18:0,18,191	0/0:5,0:5:15:0,15,154	0/1:4,1:5:20:20,0,77	0/0:3,0:3:9:0,9,100	1/1:0,3:3:6:73,6,0	1/1:0,4:4:12:124,12,0	1/1:0,6:6:18:184,18,0	1/1:0,5:5:15:161,15,0	1/1:0,2:2:6:59,6,0	1/1:0,5:5:15:150,15,0	0/1:2,2:4:51:51,0,52	1/1:0,2:2:6:61,6,0	1/1:1,3:4:9:96,9,0	1/1:0,2:2:6:63,6,0	0/1:4,2:6:33:33,0,114	1/1:0,6:6:18:189,18,0	0/0:4,0:4:12:0,12,118	1/1:0,3:3:9:96,9,0	1/1:0,7:7:21:210,21,0	./.:.:.:.:.	1/1:0,3:3:9:91,9,0	0/0:1,0:1:3:0,3,33	0/0:1,0:1:3:0,3,32	0/0:4,0:4:12:0,12,124	0/0:5,0:5:15:0,15,165	0/0:6,0:6:18:0,18,190	0/1:1,1:2:24:24,0,26	0/0:6,0:6:18:0,18,184	0/0:13,1:14:12:0,12,380	0/1:1,1:2:24:24,0,28	0/0:7,0:7:21:0,21,224	0/1:1,9:10:4:219,0,4	1/1:0,4:4:12:122,12,0	1/1:0,5:5:15:157,15,0	1/1:0,1:1:3:31,3,0	1/1:0,2:2:6:60,6,0	0/0:6,0:6:18:0,18,183	0/0:8,0:8:24:0,24,243	0/0:5,0:5:15:0,15,158	1/1:0,9:9:27:270,27,0	0/0:5,0:5:15:0,15,154	0/0:3,0:3:9:0,9,92	0/0:5,0:5:15:0,15,153	0/0:1,0:1:3:0,3,33	0/0:4,0:4:12:0,12,124	0/0:2,0:2:6:0,6,61	0/0:3,0:3:9:0,9,93	1/1:0,1:1:3:29,3,0	0/0:1,0:1:3:0,3,30	0/0:2,0:2:3:0,3,45	0/0:12,0:12:24:0,24,305	0/0:2,0:2:6:0,6,62	0/0:1,0:1:3:0,3,32	./.:.:.:.:.	0/0:28,0:28:84:0,84,951
chr1	33454205	.	T	C	15508.3	.	AC=141;AF=0.522;AN=270;BaseQRankSum=6.564;DP=1124;Dels=0.00;FS=7.288;HaplotypeScore=0.0986;InbreedingCoeff=0.7528;MLEAC=142;MLEAF=0.526;MQ=59.05;MQ0=1;MQRankSum=0.148;QD=29.15;ReadPosRankSum=-0.852	GT:AD:DP:GQ:PL	0/0:68,0:68:99:0,204,2158	0/0:14,0:14:42:0,42,430	1/1:0,19:19:57:608,57,0	0/0:47,0:47:99:0,141,1424	1/1:0,16:16:48:497,48,0	1/1:0,23:23:69:730,69,0	0/0:20,0:20:60:0,60,594	1/1:0,2:2:6:65,6,0	1/1:0,2:2:6:63,6,0	0/0:12,0:12:30:0,30,340	1/1:0,2:2:6:64,6,0	1/1:0,13:13:39:422,39,0	1/1:0,14:14:39:425,39,0	0/1:2,1:3:13:13,0,53	1/1:0,16:16:48:524,48,0	0/0:20,0:20:60:0,60,630	1/1:0,31:31:90:962,90,0	0/0:3,0:3:9:0,9,91	1/1:0,7:7:21:223,21,0	0/0:10,0:10:30:0,30,301	0/0:4,0:4:12:0,12,129	0/0:19,0:19:57:0,57,592	0/0:28,0:28:78:0,78,821	1/1:0,14:14:42:440,42,0	0/0:2,0:2:6:0,6,67	1/1:0,16:16:48:504,48,0	0/0:12,0:12:36:0,36,365	1/1:0,5:5:15:167,15,0	1/1:0,5:5:15:167,15,0	1/1:0,28:28:84:892,84,0	1/1:0,3:3:9:98,9,0	1/1:0,10:10:30:326,30,0	1/1:0,16:16:48:518,48,0	0/1:1,5:6:15:144,0,15	1/1:0,19:19:57:602,57,0	0/1:4,2:6:43:43,0,112	0/0:17,0:17:51:0,51,538	0/0:16,0:16:48:0,48,489	1/1:0,13:13:36:394,36,0	1/1:0,3:3:9:97,9,0	1/1:0,9:9:27:295,27,0	1/1:0,12:12:36:385,36,0	0/0:9,0:9:24:0,24,264	0/0:29,0:29:78:0,78,861	0/0:15,0:15:45:0,45,450	0/0:28,0:28:81:0,81,851	1/1:0,15:15:39:444,39,0	1/1:0,6:6:18:197,18,0	0/0:5,0:5:15:0,15,148	0/0:6,0:6:18:0,18,184	1/1:0,5:5:15:157,15,0	1/1:0,6:6:18:189,18,0	1/1:0,7:7:21:228,21,0	0/0:1,0:1:3:0,3,29	1/1:0,2:2:6:68,6,0	1/1:0,7:7:21:216,21,0	1/1:0,3:3:9:91,9,0	1/1:0,6:6:18:192,18,0	1/1:0,3:3:9:92,9,0	1/1:0,7:7:21:222,21,0	1/1:0,3:3:9:96,9,0	1/1:0,2:2:6:63,6,0	1/1:0,6:6:18:198,18,0	1/1:0,4:4:12:126,12,0	0/0:4,0:4:12:0,12,123	1/1:0,1:1:3:34,3,0	0/0:5,0:5:15:0,15,154	1/1:0,5:5:15:157,15,0	1/1:0,2:2:6:66,6,0	1/1:0,3:3:9:97,9,0	0/0:2,0:2:6:0,6,64	1/1:0,5:5:15:159,15,0	0/0:2,0:2:6:0,6,60	0/0:8,0:8:24:0,24,248	0/0:6,0:6:18:0,18,193	1/1:0,8:8:24:255,24,0	1/1:0,3:3:9:99,9,0	0/0:2,0:2:6:0,6,61	1/1:0,4:4:12:129,12,0	0/0:3,0:3:9:0,9,87	0/0:7,0:7:21:0,21,212	0/0:3,0:3:9:0,9,87	0/0:2,0:2:6:0,6,63	0/0:1,0:1:3:0,3,33	0/0:4,0:4:12:0,12,129	0/0:4,0:4:12:0,12,126	1/1:0,3:3:9:101,9,0	1/1:0,5:5:15:165,15,0	1/1:0,4:4:12:130,12,0	1/1:0,14:14:42:436,42,0	1/1:0,2:2:6:63,6,0	1/1:0,2:2:6:66,6,0	0/1:2,5:7:40:138,0,40	1/1:0,2:2:6:65,6,0	1/1:0,2:2:6:59,6,0	1/1:0,2:2:6:68,6,0	0/1:2,1:3:24:24,0,53	1/1:0,7:7:21:227,21,0	0/0:3,0:3:9:0,9,89	1/1:0,1:1:3:31,3,0	1/1:0,11:11:33:357,33,0	./.:.:.:.:.	1/1:0,1:1:3:32,3,0	0/0:1,0:1:3:0,3,30	0/0:2,0:2:6:0,6,59	0/0:8,0:8:21:0,21,231	0/0:6,0:6:18:0,18,185	0/0:6,0:6:18:0,18,182	0/1:3,1:4:20:20,0,83	0/0:5,0:5:12:0,12,137	0/0:5,0:5:15:0,15,151	0/1:3,1:4:21:21,0,84	0/0:7,0:7:21:0,21,212	1/1:0,6:6:18:186,18,0	1/1:0,4:4:12:128,12,0	1/1:0,4:4:12:131,12,0	1/1:0,3:3:9:94,9,0	1/1:0,3:3:9:93,9,0	0/0:3,0:3:6:0,6,61	0/0:4,0:4:12:0,12,125	0/0:4,0:4:12:0,12,128	1/1:0,4:4:12:130,12,0	0/0:4,0:4:12:0,12,122	0/0:5,0:5:15:0,15,151	0/0:2,0:2:6:0,6,61	0/0:1,0:1:3:0,3,32	0/0:4,0:4:12:0,12,118	0/0:4,0:4:12:0,12,132	0/0:3,0:3:9:0,9,98	1/1:0,8:8:18:213,18,0	0/0:6,0:6:12:0,12,150	./.:.:.:.:.	0/0:9,0:9:21:0,21,228	0/0:14,0:14:30:0,30,360	0/0:9,0:9:15:0,15,209	0/0:2,0:2:3:0,3,44	0/0:37,0:37:99:0,111,1237
chr1	33454262	.	T	A	12964.2	.	AC=140;AF=0.526;AN=266;BaseQRankSum=-1.104;DP=1021;Dels=0.00;FS=1.830;HaplotypeScore=0.0979;InbreedingCoeff=0.7049;MLEAC=138;MLEAF=0.519;MQ=58.60;MQ0=0;MQRankSum=-0.375;QD=26.79;ReadPosRankSum=0.197	GT:AD:DP:GQ:PL	0/0:64,0:64:99:0,192,2043	0/0:15,0:15:45:0,45,462	1/1:0,17:17:51:516,51,0	0/0:33,0:33:99:0,99,1009	1/1:0,14:14:42:428,42,0	1/1:0,13:13:39:390,39,0	0/0:21,0:21:63:0,63,640	1/1:0,6:6:18:185,18,0	1/1:0,1:1:3:33,3,0	0/0:16,0:16:48:0,48,490	1/1:0,1:1:3:33,3,0	1/1:0,7:7:21:214,21,0	1/1:1,10:11:2:273,2,0	0/0:1,0:1:3:0,3,32	1/1:0,15:15:42:438,42,0	0/0:18,0:18:54:0,54,543	1/1:0,27:27:75:785,75,0	0/1:4,1:5:17:17,0,115	1/1:0,11:11:30:316,30,0	0/0:12,0:12:30:0,30,313	0/0:6,0:6:18:0,18,186	0/0:20,0:20:57:0,57,598	0/0:19,0:19:54:0,54,574	1/1:0,14:14:42:435,42,0	0/0:1,0:1:3:0,3,32	1/1:0,17:17:48:504,48,0	0/0:15,0:15:45:0,45,459	1/1:0,3:3:9:90,9,0	1/1:0,2:2:6:59,6,0	1/1:0,30:30:87:892,87,0	1/1:0,5:5:15:159,15,0	1/1:0,7:7:21:205,21,0	1/1:0,19:19:54:551,54,0	0/1:2,2:4:52:54,0,52	1/1:0,13:13:36:394,36,0	0/1:6,2:8:40:40,0,167	0/0:12,0:12:36:0,36,364	0/0:11,0:11:33:0,33,333	1/1:0,14:14:42:427,42,0	1/1:0,3:3:9:99,9,0	1/1:0,4:4:12:132,12,0	1/1:0,9:9:27:274,27,0	0/0:14,0:14:42:0,42,425	0/0:22,0:22:66:0,66,680	0/0:14,0:14:39:0,39,417	0/0:25,0:25:75:0,75,758	1/1:0,15:15:39:435,39,0	1/1:0,6:6:18:192,18,0	0/0:6,0:6:18:0,18,184	0/0:5,0:5:15:0,15,153	1/1:0,1:1:3:31,3,0	1/1:0,5:5:15:157,15,0	0/1:1,11:12:0:274,0,0	0/0:2,0:2:6:0,6,59	1/1:0,5:5:15:150,15,0	1/1:0,4:4:12:126,12,0	1/1:0,3:3:9:95,9,0	1/1:0,2:2:6:59,6,0	1/1:0,4:4:12:122,12,0	1/1:0,9:9:27:285,27,0	1/1:0,1:1:3:31,3,0	1/1:0,4:4:12:122,12,0	1/1:0,2:2:6:61,6,0	1/1:0,2:2:6:62,6,0	0/0:5,0:5:15:0,15,156	1/1:0,3:3:9:95,9,0	0/0:3,0:3:9:0,9,95	1/1:0,6:6:18:190,18,0	1/1:0,2:2:6:63,6,0	1/1:0,1:1:3:30,3,0	0/0:2,0:2:6:0,6,62	1/1:0,3:3:9:90,9,0	0/0:1,0:1:3:0,3,31	0/0:7,0:7:21:0,21,217	0/0:8,0:8:24:0,24,245	1/1:0,8:8:24:249,24,0	1/1:0,5:5:15:152,15,0	0/0:1,0:1:3:0,3,29	1/1:0,1:1:3:32,3,0	0/0:4,0:4:9:0,9,110	0/0:6,0:6:18:0,18,184	./.:.:.:.:.	0/0:4,0:4:12:0,12,133	0/0:3,0:3:9:0,9,89	0/0:3,0:3:9:0,9,92	0/0:3,0:3:9:0,9,92	1/1:0,2:2:6:61,6,0	1/1:0,1:1:3:30,3,0	1/1:0,3:3:9:92,9,0	1/1:0,9:9:27:275,27,0	1/1:0,1:1:3:30,3,0	1/1:0,2:2:6:62,6,0	0/1:1,3:4:20:83,0,20	1/1:0,1:1:3:31,3,0	1/1:0,3:3:9:92,9,0	1/1:0,2:2:6:63,6,0	0/1:6,2:8:29:29,0,163	1/1:0,6:6:18:184,18,0	0/0:2,0:2:6:0,6,59	1/1:0,1:1:3:31,3,0	1/1:0,8:8:24:250,24,0	./.:.:.:.:.	1/1:0,2:2:6:59,6,0	0/0:3,0:3:9:0,9,92	./.:.:.:.:.	0/0:6,0:6:15:0,15,162	0/0:10,0:10:30:0,30,326	0/0:4,0:4:12:0,12,120	0/1:2,2:4:49:51,0,49	0/0:5,0:5:12:0,12,135	0/0:5,0:5:15:0,15,158	0/1:2,2:4:50:53,0,50	0/0:3,0:3:9:0,9,88	1/1:0,7:7:21:210,21,0	1/1:0,5:5:12:136,12,0	1/1:0,4:4:9:105,9,0	1/1:0,3:3:9:93,9,0	1/1:0,6:6:18:179,18,0	0/0:5,0:5:15:0,15,149	0/0:2,0:2:6:0,6,61	0/0:4,0:4:12:0,12,121	1/1:0,6:6:18:179,18,0	0/0:4,0:4:12:0,12,123	0/0:2,0:2:6:0,6,66	0/0:2,0:2:6:0,6,59	0/0:3,0:3:9:0,9,92	0/0:2,0:2:6:0,6,63	0/0:5,0:5:12:0,12,122	0/0:1,0:1:3:0,3,30	1/1:0,8:8:18:215,18,0	0/0:4,0:4:9:0,9,107	./.:.:.:.:.	0/0:11,0:11:27:0,27,296	0/0:14,0:14:30:0,30,367	0/0:9,0:9:15:0,15,197	0/0:1,0:1:3:0,3,32	0/0:28,0:28:84:0,84,936
chr1	33454426	.	G	T	13832.6	.	AC=93;AF=0.350;AN=266;BaseQRankSum=9.351;DP=1187;Dels=0.00;FS=0.000;HaplotypeScore=0.1052;InbreedingCoeff=0.7464;MLEAC=92;MLEAF=0.346;MQ=58.00;MQ0=0;MQRankSum=-7.485;QD=27.02;ReadPosRankSum=1.137	GT:AD:DP:GQ:PL	1/1:0,67:67:99:2114,201,0	1/1:0,15:15:45:463,45,0	1/1:0,22:22:66:693,66,0	0/0:51,0:51:99:0,144,1488	0/0:16,0:16:48:0,48,482	0/0:16,0:16:48:0,48,460	1/1:0,21:21:63:635,63,0	0/0:2,0:2:6:0,6,65	0/0:3,0:3:9:0,9,87	1/1:0,11:11:33:341,33,0	0/0:3,0:3:9:0,9,90	0/0:28,0:28:84:0,84,829	0/0:11,0:11:30:0,30,316	0/0:5,0:5:15:0,15,154	0/0:22,0:22:66:0,66,663	1/1:0,19:19:54:577,54,0	0/0:29,0:29:84:0,84,857	1/1:0,1:1:3:32,3,0	0/0:7,0:7:21:0,21,211	1/1:0,12:12:36:358,36,0	1/1:0,1:1:3:32,3,0	1/1:0,23:23:63:679,63,0	1/1:0,29:29:87:879,87,0	1/1:0,19:19:54:562,54,0	0/0:3,0:3:9:0,9,92	0/0:29,0:29:87:0,87,856	0/0:21,0:21:57:0,57,606	0/0:7,0:7:21:0,21,210	0/0:6,0:6:18:0,18,180	0/0:32,0:32:96:0,96,956	0/0:2,0:2:6:0,6,61	0/0:2,0:2:6:0,6,65	0/0:28,0:28:84:0,84,829	0/1:5,2:7:46:46,0,140	0/0:23,0:23:66:0,66,670	./.:.:.:.:.	1/1:0,21:21:63:653,63,0	0/1:13,8:21:99:175,0,323	0/0:13,0:13:39:0,39,385	0/0:1,0:1:3:0,3,32	0/0:6,0:6:18:0,18,175	0/0:12,0:12:36:0,36,360	0/0:9,0:9:27:0,27,275	1/1:0,16:16:48:499,48,0	1/1:0,25:25:72:747,72,0	1/1:0,30:30:90:916,90,0	1/1:0,14:14:42:430,42,0	0/0:2,0:2:6:0,6,61	0/0:2,0:2:6:0,6,59	1/1:0,2:2:6:62,6,0	0/0:3,0:3:9:0,9,87	1/1:0,3:3:9:94,9,0	0/0:3,0:3:9:0,9,90	0/0:2,0:2:6:0,6,59	0/0:8,0:8:24:0,24,245	0/0:2,0:2:6:0,6,57	0/0:11,0:11:27:0,27,299	0/0:6,0:6:18:0,18,178	0/0:2,0:2:6:0,6,59	0/0:5,0:5:15:0,15,150	0/0:4,0:4:12:0,12,117	0/0:1,0:1:3:0,3,29	0/0:7,0:7:21:0,21,207	0/0:3,0:3:9:0,9,90	0/0:10,0:10:30:0,30,296	0/0:7,0:7:21:0,21,214	0/0:1,0:1:3:0,3,31	0/0:7,0:7:15:0,15,175	0/0:2,0:2:6:0,6,59	0/0:2,0:2:6:0,6,62	1/1:0,2:2:6:61,6,0	0/0:2,0:2:6:0,6,59	1/1:0,1:1:3:31,3,0	1/1:0,1:1:3:30,3,0	1/1:0,6:6:18:186,18,0	0/0:3,0:3:9:0,9,89	1/1:0,7:7:21:215,21,0	1/1:0,1:1:3:33,3,0	0/0:4,0:4:12:0,12,118	1/1:0,4:4:12:123,12,0	1/1:0,5:5:15:149,15,0	./.:.:.:.:.	0/1:1,5:6:14:146,0,14	1/1:0,5:5:15:154,15,0	1/1:0,4:4:12:123,12,0	0/0:2,0:2:6:0,6,59	0/0:6,0:6:18:0,18,176	0/0:6,0:6:18:0,18,191	0/0:5,0:5:15:0,15,151	0/0:7,0:7:21:0,21,227	./.:.:.:.:.	0/0:3,0:3:9:0,9,89	0/0:7,0:7:21:0,21,213	0/0:1,0:1:3:0,3,31	0/0:4,0:4:12:0,12,120	0/0:3,0:3:9:0,9,91	0/0:7,0:7:21:0,21,202	0/0:4,0:4:12:0,12,118	0/0:7,0:7:21:0,21,207	0/0:3,0:3:9:0,9,88	0/0:5,0:5:15:0,15,155	./.:.:.:.:.	0/0:10,0:10:27:0,27,281	1/1:0,7:7:21:214,21,0	1/1:0,3:3:9:91,9,0	1/1:0,5:5:15:157,15,0	0/1:7,1:8:8:8,0,192	0/1:5,4:9:95:95,0,126	0/0:2,0:2:6:0,6,63	0/0:5,0:5:15:0,15,151	0/0:6,0:6:18:0,18,176	0/0:2,0:2:6:0,6,64	0/0:5,0:5:12:0,12,134	0/0:6,0:6:18:0,18,179	0/0:4,0:4:12:0,12,117	0/0:5,0:5:15:0,15,153	0/0:4,0:4:12:0,12,118	0/0:2,0:2:6:0,6,59	1/1:0,3:3:9:92,9,0	1/1:0,1:1:3:31,3,0	1/1:0,4:4:12:123,12,0	0/0:6,0:6:18:0,18,171	1/1:0,6:6:18:185,18,0	1/1:0,3:3:9:90,9,0	1/1:0,3:3:9:89,9,0	1/1:0,4:4:12:125,12,0	1/1:0,8:8:24:243,24,0	1/1:0,4:4:12:128,12,0	1/1:0,5:5:15:155,15,0	0/0:6,0:6:15:0,15,164	1/1:0,6:6:9:134,9,0	0/0:2,0:2:3:0,3,45	1/1:0,12:12:21:287,21,0	0/0:7,0:7:15:0,15,179	0/0:1,0:1:3:0,3,25	0/0:3,1:4:6:0,6,73	0/0:42,0:42:99:0,126,1323
chr1	33454457	.	A	T	10302.6	.	AC=86;AF=0.321;AN=268;BaseQRankSum=5.507;DP=1030;Dels=0.00;FS=5.812;HaplotypeScore=0.2374;InbreedingCoeff=0.6822;MLEAC=83;MLEAF=0.310;MQ=57.68;MQ0=0;MQRankSum=-10.038;QD=27.04;ReadPosRankSum=-0.790	GT:AD:DP:GQ:PL	1/1:0,57:57:99:1789,171,0	1/1:0,8:8:24:249,24,0	1/1:0,18:18:51:544,51,0	0/0:51,0:51:99:0,144,1515	0/0:18,0:18:54:0,54,549	0/0:15,0:15:45:0,45,453	1/1:0,16:16:48:472,48,0	0/0:2,0:2:6:0,6,61	0/0:2,0:2:6:0,6,63	1/1:0,2:2:6:62,6,0	0/0:2,0:2:6:0,6,68	0/0:22,0:22:66:0,66,658	0/0:8,0:8:21:0,21,232	0/0:5,0:5:15:0,15,153	0/0:17,0:17:51:0,51,526	1/1:0,9:9:24:246,24,0	0/0:27,0:27:78:0,78,796	0/1:1,3:4:18:81,0,18	0/0:9,0:9:24:0,24,260	1/1:0,8:8:24:244,24,0	1/1:0,2:2:6:65,6,0	1/1:0,21:21:54:595,54,0	1/1:0,29:29:87:896,87,0	1/1:0,17:17:51:530,51,0	0/0:4,0:4:12:0,12,118	0/0:31,0:31:90:0,90,918	0/0:16,0:16:42:0,42,450	0/0:3,0:3:9:0,9,95	0/0:7,0:7:21:0,21,220	0/0:26,0:26:72:0,72,754	0/0:2,0:2:6:0,6,63	0/0:5,0:5:15:0,15,157	0/0:28,0:28:84:0,84,842	0/1:3,1:4:20:20,0,84	0/0:24,0:24:69:0,69,715	0/0:2,0:2:6:0,6,61	1/1:0,17:17:51:523,51,0	0/1:11,6:17:99:138,0,279	0/0:11,0:11:33:0,33,334	0/0:1,0:1:3:0,3,33	0/0:6,0:6:18:0,18,179	0/0:14,0:14:42:0,42,421	0/0:10,0:10:30:0,30,301	1/1:0,13:13:39:407,39,0	1/1:0,19:19:57:588,57,0	1/1:0,19:19:57:562,57,0	1/1:0,12:12:36:385,36,0	0/0:4,0:4:12:0,12,122	0/0:3,0:3:9:0,9,88	1/1:0,1:1:3:31,3,0	0/0:3,0:3:9:0,9,89	1/1:0,3:3:9:94,9,0	0/0:2,0:2:6:0,6,61	0/0:1,0:1:3:0,3,30	0/0:8,0:8:24:0,24,248	0/0:2,0:2:6:0,6,62	0/0:8,0:8:21:0,21,227	0/0:5,0:5:15:0,15,153	0/0:2,0:2:6:0,6,57	0/0:6,0:6:18:0,18,189	0/0:4,0:4:12:0,12,118	0/0:1,0:1:3:0,3,31	0/0:10,0:10:27:0,27,292	0/0:4,0:4:12:0,12,121	0/0:9,0:9:27:0,27,275	0/0:5,0:5:15:0,15,148	0/0:1,0:1:3:0,3,30	0/0:5,0:5:15:0,15,156	0/0:3,0:3:9:0,9,91	0/0:3,0:3:9:0,9,92	1/1:0,2:2:6:63,6,0	0/0:1,0:1:3:0,3,30	1/1:0,1:1:3:31,3,0	1/1:0,1:1:3:30,3,0	1/1:0,6:6:18:186,18,0	0/0:2,0:2:6:0,6,60	1/1:0,7:7:21:221,21,0	1/1:0,3:3:9:95,9,0	0/0:5,0:5:15:0,15,148	1/1:0,3:3:6:63,6,0	1/1:0,6:6:18:185,18,0	./.:.:.:.:.	0/1:1,3:4:22:84,0,22	1/1:0,4:4:12:127,12,0	0/1:1,2:3:22:54,0,22	0/0:1,0:1:3:0,3,34	0/0:7,0:7:21:0,21,212	0/0:6,0:6:18:0,18,181	0/0:3,0:3:9:0,9,92	0/0:5,0:5:15:0,15,158	./.:.:.:.:.	0/0:3,0:3:9:0,9,89	0/0:4,0:4:12:0,12,117	0/0:1,0:1:3:0,3,31	0/0:3,0:3:9:0,9,91	0/0:3,0:3:9:0,9,93	0/0:5,0:5:15:0,15,158	0/0:4,0:4:12:0,12,124	0/0:5,0:5:15:0,15,148	0/0:3,0:3:9:0,9,92	0/0:5,0:5:15:0,15,148	./.:.:.:.:.	0/0:9,0:9:24:0,24,253	1/1:0,9:9:27:267,27,0	1/1:0,3:3:6:75,6,0	1/1:0,4:4:12:121,12,0	0/0:6,0:6:18:0,18,194	0/1:3,2:5:47:47,0,74	0/0:1,0:1:3:0,3,32	0/0:4,0:4:12:0,12,118	0/0:6,0:6:18:0,18,178	0/0:1,0:1:3:0,3,32	0/0:5,0:5:12:0,12,133	0/0:5,0:5:15:0,15,148	0/0:4,0:4:12:0,12,120	0/0:4,0:4:12:0,12,124	0/0:3,0:3:9:0,9,93	0/0:2,0:2:6:0,6,59	1/1:0,1:1:3:30,3,0	1/1:0,1:1:3:31,3,0	1/1:0,3:3:9:95,9,0	0/0:9,0:9:27:0,27,276	1/1:0,6:6:18:195,18,0	1/1:0,1:1:3:31,3,0	1/1:0,1:1:3:32,3,0	1/1:0,1:1:3:31,3,0	1/1:0,3:3:9:85,9,0	1/1:0,4:4:12:122,12,0	1/1:0,3:3:9:92,9,0	0/0:7,0:7:15:0,15,182	0/0:4,0:4:6:0,6,89	0/0:2,0:2:3:0,3,45	0/0:14,0:14:24:0,24,315	0/0:6,0:6:15:0,15,168	0/0:1,0:1:3:0,3,32	0/0:3,0:3:3:0,3,45	0/0:30,0:30:90:0,90,1003
chr1	33454635	.	C	T	8773.63	.	AC=96;AF=0.369;AN=260;BaseQRankSum=3.345;DP=996;Dels=0.00;FS=14.500;HaplotypeScore=0.2831;InbreedingCoeff=0.7242;MLEAC=94;MLEAF=0.362;MQ=58.19;MQ0=1;MQRankSum=-1.089;QD=27.85;ReadPosRankSum=-0.461	GT:AD:DP:GQ:PL	0/0:71,0:71:99:0,214,2240	0/0:14,0:14:42:0,42,424	0/0:16,0:16:48:0,48,506	0/0:48,0:48:99:0,144,1452	1/1:0,15:15:39:443,39,0	1/1:0,14:14:39:417,39,0	0/0:23,0:23:66:0,66,679	1/1:0,2:2:6:54,6,0	1/1:0,1:1:3:33,3,0	0/0:11,0:11:30:0,30,324	1/1:0,3:3:9:97,9,0	0/0:18,0:18:54:0,54,565	1/1:0,13:13:36:377,36,0	0/0:2,0:2:6:0,6,64	1/1:0,20:20:60:644,60,0	0/0:26,0:26:78:0,78,795	1/1:0,19:19:57:595,57,0	0/0:2,0:2:6:0,6,63	0/0:5,0:5:15:0,15,152	0/0:7,0:7:21:0,21,214	0/0:7,0:7:21:0,21,224	0/0:10,0:10:30:0,30,310	0/0:18,0:18:54:0,54,533	0/0:18,0:18:48:0,48,519	0/0:3,0:3:9:0,9,94	1/1:0,26:26:75:788,75,0	0/0:14,0:14:42:0,42,434	1/1:0,1:1:3:33,3,0	1/1:0,4:4:9:88,9,0	1/1:0,21:21:60:647,60,0	1/1:0,2:2:6:68,6,0	1/1:0,2:2:6:65,6,0	1/1:0,27:27:81:838,81,0	0/1:1,1:2:26:27,0,26	0/0:18,0:18:54:0,54,550	0/0:5,0:5:15:0,15,154	0/0:20,0:20:60:0,60,610	0/0:23,0:23:69:0,69,699	1/1:0,8:8:24:250,24,0	./.:.:.:.:.	1/1:0,3:3:9:89,9,0	1/1:0,14:14:42:443,42,0	0/0:14,0:14:39:0,39,402	0/0:17,0:17:51:0,51,511	0/0:19,1:20:20:0,20,505	0/0:16,0:16:45:0,45,466	0/0:8,0:8:24:0,24,241	0/0:3,0:3:9:0,9,97	0/0:1,0:1:3:0,3,32	0/0:6,0:6:18:0,18,188	1/1:0,1:1:3:32,3,0	0/0:5,0:5:15:0,15,156	1/1:0,5:5:15:161,15,0	0/0:2,0:2:6:0,6,64	0/0:13,0:13:39:0,39,398	1/1:0,2:2:6:63,6,0	0/0:6,0:6:15:0,15,157	0/0:4,0:4:12:0,12,123	1/1:0,4:4:9:109,9,0	0/0:9,0:9:27:0,27,277	1/1:0,5:5:15:160,15,0	1/1:0,4:4:12:125,12,0	1/1:0,7:7:21:219,21,0	1/1:0,2:2:3:31,3,0	./.:.:.:.:.	1/1:0,7:7:21:221,21,0	0/0:4,0:4:12:0,12,126	1/1:0,4:4:12:121,12,0	1/1:0,5:5:15:149,15,0	0/0:1,0:1:3:0,3,31	0/0:1,0:1:3:0,3,29	0/0:2,0:2:6:0,6,58	0/0:1,0:1:3:0,3,29	0/0:3,0:3:9:0,9,90	0/0:5,0:5:15:0,15,144	0/0:3,0:3:9:0,9,91	0/0:4,0:4:12:0,12,123	0/0:5,0:5:15:0,15,155	0/0:1,0:1:3:0,3,31	0/0:3,0:3:9:0,9,90	0/0:3,0:3:9:0,9,91	0/0:2,0:2:6:0,6,62	0/0:4,0:4:12:0,12,122	0/0:1,0:1:3:0,3,35	0/1:1,1:2:20:26,0,20	./.:.:.:.:.	1/1:0,6:6:18:192,18,0	0/0:4,0:4:12:0,12,118	1/1:0,6:6:15:158,15,0	1/1:0,3:3:9:87,9,0	1/1:0,2:2:6:62,6,0	1/1:0,4:4:12:128,12,0	1/1:0,1:1:3:32,3,0	1/1:0,1:1:3:33,3,0	1/1:0,5:5:15:162,15,0	1/1:0,4:4:12:107,12,0	0/0:2,0:2:6:0,6,65	1/1:0,2:2:6:63,6,0	0/0:2,0:2:6:0,6,62	1/1:0,3:3:9:98,9,0	1/1:0,2:2:6:67,6,0	./.:.:.:.:.	1/1:0,4:4:12:127,12,0	0/0:1,0:1:3:0,3,32	0/0:1,0:1:3:0,3,31	0/0:3,0:3:9:0,9,92	0/0:9,0:9:27:0,27,287	0/0:7,0:7:21:0,21,223	0/1:2,2:4:51:51,0,53	0/0:7,0:7:21:0,21,206	0/0:2,0:2:6:0,6,60	0/1:2,2:4:51:51,0,53	0/0:5,0:5:15:0,15,153	1/1:0,4:4:12:127,12,0	1/1:0,5:5:15:160,15,0	1/1:0,6:6:15:159,15,0	1/1:0,4:4:12:126,12,0	./.:.:.:.:.	0/0:4,0:4:12:0,12,130	0/0:3,0:3:9:0,9,89	0/0:2,0:2:3:0,3,45	0/0:3,0:3:9:0,9,91	0/0:7,0:7:21:0,21,214	0/0:3,0:3:9:0,9,91	0/0:5,0:5:15:0,15,151	0/0:2,0:2:6:0,6,63	0/0:4,0:4:12:0,12,123	0/0:1,0:1:3:0,3,32	0/0:1,0:1:3:0,3,31	./.:.:.:.:.	./.:.:.:.:.	0/0:4,0:4:9:0,9,106	0/0:4,0:4:6:0,6,89	0/0:10,0:10:15:0,15,209	0/0:6,0:6:6:0,6,76	0/0:2,0:3:3:0,3,45	0/0:30,0:30:90:0,90,946
chr1	33454780	.	G	T	10535	.	AC=137;AF=0.566;AN=242;BaseQRankSum=-3.817;DP=827;Dels=0.00;FS=14.062;HaplotypeScore=0.2407;InbreedingCoeff=0.6894;MLEAC=132;MLEAF=0.545;MQ=57.07;MQ0=1;MQRankSum=-1.513;QD=27.22;ReadPosRankSum=-4.999	GT:AD:DP:GQ:PL	0/0:54,0:54:99:0,162,1755	0/0:15,0:15:42:0,42,468	0/0:21,0:21:57:0,57,635	1/1:0,33:33:87:904,87,0	1/1:0,15:15:42:453,42,0	1/1:0,13:13:39:399,39,0	0/0:15,0:15:42:0,42,455	1/1:0,1:1:3:32,3,0	1/1:0,2:2:6:67,6,0	0/0:11,0:11:30:0,30,332	1/1:0,2:2:6:64,6,0	1/1:0,10:10:30:319,30,0	1/1:0,14:14:39:418,39,0	./.:.:.:.:.	1/1:0,8:8:24:251,24,0	0/0:24,0:24:72:0,72,742	1/1:0,15:15:45:482,45,0	0/0:1,0:1:3:0,3,32	1/1:0,5:5:12:135,12,0	0/0:3,0:3:9:0,9,93	0/0:1,0:1:3:0,3,35	0/0:17,0:17:51:0,51,527	0/0:18,0:18:54:0,54,568	1/1:0,10:10:27:277,27,0	1/1:0,1:1:3:32,3,0	1/1:0,8:8:24:251,24,0	0/0:12,0:12:30:0,30,348	1/1:0,1:1:3:22,3,0	1/1:0,2:2:6:63,6,0	1/1:0,24:24:72:753,72,0	./.:.:.:.:.	1/1:0,1:1:3:23,3,0	1/1:0,24:24:72:765,72,0	./.:.:.:.:.	0/0:20,0:20:60:0,60,629	0/0:3,0:3:9:0,9,83	0/0:21,0:21:63:0,63,659	0/0:15,0:15:45:0,45,466	1/1:0,12:12:36:380,36,0	./.:.:.:.:.	1/1:0,5:5:15:143,15,0	1/1:1,20:21:57:588,57,0	1/1:0,8:8:24:251,24,0	0/0:12,0:12:36:0,36,379	0/0:16,0:16:48:0,48,509	0/0:17,0:17:51:0,51,536	0/0:14,0:14:39:0,39,411	1/1:0,2:2:6:61,6,0	0/0:2,0:2:6:0,6,65	0/0:6,0:6:15:0,15,174	1/1:0,1:1:3:29,3,0	1/1:0,1:1:3:32,3,0	1/1:0,1:1:3:31,3,0	0/0:3,0:3:9:0,9,95	1/1:0,6:6:18:193,18,0	1/1:0,2:2:6:65,6,0	1/1:0,3:3:9:97,9,0	1/1:0,3:3:6:64,6,0	1/1:0,2:2:6:58,6,0	1/1:0,5:5:15:162,15,0	1/1:0,1:1:3:25,3,0	1/1:0,5:5:12:139,12,0	1/1:0,10:10:27:296,27,0	1/1:0,1:1:3:33,3,0	1/1:0,1:1:3:32,3,0	1/1:0,5:5:15:161,15,0	1/1:0,3:3:9:94,9,0	1/1:0,5:5:15:159,15,0	1/1:0,5:5:15:158,15,0	0/0:1,0:1:3:0,3,32	./.:.:.:.:.	0/0:3,0:3:9:0,9,97	./.:.:.:.:.	0/0:1,0:1:3:0,3,32	0/0:2,0:2:6:0,6,61	1/1:0,1:1:3:32,3,0	1/1:0,3:3:9:79,9,0	0/0:5,0:5:15:0,15,158	1/1:0,1:1:3:31,3,0	0/0:2,0:2:6:0,6,55	0/0:5,0:5:15:0,15,158	./.:.:.:.:.	0/0:5,0:5:12:0,12,132	0/0:3,0:3:9:0,9,101	0/1:2,1:3:23:23,0,54	1/1:0,2:2:6:53,6,0	1/1:0,2:2:6:63,6,0	./.:.:.:.:.	1/1:0,2:2:6:64,6,0	./.:.:.:.:.	1/1:0,2:2:6:62,6,0	1/1:0,5:5:15:155,15,0	1/1:0,1:1:3:32,3,0	1/1:0,1:1:3:32,3,0	./.:.:.:.:.	1/1:0,1:1:3:32,3,0	./.:.:.:.:.	1/1:0,2:2:6:53,6,0	./.:.:.:.:.	1/1:0,2:2:6:61,6,0	1/1:0,1:1:3:33,3,0	./.:.:.:.:.	./.:.:.:.:.	0/0:3,0:3:9:0,9,96	0/0:2,0:2:6:0,6,59	0/0:1,0:1:3:0,3,32	1/1:0,3:3:9:82,9,0	0/1:1,3:4:23:82,0,23	1/1:0,3:3:9:75,9,0	0/0:2,0:2:6:0,6,61	0/1:1,2:3:24:52,0,24	1/1:0,3:3:9:76,9,0	0/0:3,0:3:9:0,9,92	1/1:0,3:3:6:59,6,0	1/1:0,8:8:21:238,21,0	1/1:0,1:1:3:30,3,0	1/1:0,8:8:24:255,24,0	0/0:3,0:3:9:0,9,94	0/0:1,0:1:3:0,3,32	0/0:2,0:2:6:0,6,63	0/0:2,0:2:6:0,6,54	0/0:4,0:4:12:0,12,122	0/0:6,0:6:18:0,18,187	0/0:5,0:5:15:0,15,161	0/0:6,0:6:18:0,18,192	0/0:2,0:2:6:0,6,63	0/0:3,0:3:9:0,9,93	0/0:9,0:9:27:0,27,289	0/0:3,0:3:9:0,9,95	./.:.:.:.:.	1/1:0,2:2:3:45,3,0	0/0:2,0:2:3:0,3,45	1/1:0,2:2:3:32,3,0	1/1:0,5:5:9:105,9,0	1/1:0,16:16:15:223,15,0	./.:.:.:.:.	0/0:32,0:32:96:0,96,1091
chr1	33454990	.	A	G	3321.01	.	AC=32;AF=0.132;AN=242;BaseQRankSum=-4.878;DP=938;Dels=0.00;FS=1.570;HaplotypeScore=0.1454;InbreedingCoeff=0.5053;MLEAC=28;MLEAF=0.116;MQ=55.70;MQ0=0;MQRankSum=-8.980;QD=23.89;ReadPosRankSum=-0.815	GT:AD:DP:GQ:PL	0/0:76,0:76:99:0,229,2439	0/0:24,0:24:63:0,63,703	0/0:18,0:18:51:0,51,542	1/1:0,43:44:99:1236,117,0	0/0:12,0:12:33:0,33,352	0/0:16,0:16:42:0,42,455	0/0:22,0:22:66:0,66,669	0/0:1,0:1:3:0,3,22	0/0:1,0:1:3:0,3,32	1/1:0,15:15:45:455,45,0	./.:.:.:.:.	0/0:16,0:16:48:0,48,491	0/0:5,0:5:15:0,15,153	1/1:0,2:2:6:61,6,0	0/0:16,0:16:48:0,48,503	1/1:0,24:24:69:681,69,0	0/0:19,0:19:57:0,57,581	0/0:2,0:2:6:0,6,63	1/1:0,11:11:30:314,30,0	0/0:9,0:9:24:0,24,260	0/0:1,0:1:3:0,3,32	0/0:29,0:29:84:0,84,874	0/0:22,0:22:63:0,63,663	0/0:16,0:16:48:0,48,500	1/1:0,1:1:3:32,3,0	0/0:10,0:10:30:0,30,302	0/0:11,0:11:27:0,27,315	0/0:4,0:4:12:0,12,117	./.:.:.:.:.	0/0:17,0:17:45:0,45,493	0/0:3,0:3:9:0,9,79	0/0:3,0:3:9:0,9,95	0/0:31,0:31:87:0,87,901	0/0:2,0:2:6:0,6,52	0/0:10,0:10:27:0,27,297	0/0:5,0:5:15:0,15,155	0/0:16,0:16:42:0,42,444	0/0:15,0:15:45:0,45,452	0/0:14,0:14:36:0,36,398	0/0:2,0:2:6:0,6,57	0/0:4,0:4:12:0,12,116	0/0:17,0:17:51:0,51,513	0/0:5,0:5:12:0,12,139	0/0:11,0:11:33:0,33,332	0/0:14,0:14:39:0,39,407	0/0:18,0:18:48:0,48,504	0/0:16,0:16:45:0,45,472	0/0:3,0:3:9:0,9,97	0/0:3,0:3:9:0,9,95	0/0:3,0:3:9:0,9,91	0/0:3,0:3:6:0,6,75	1/1:0,1:1:3:31,3,0	0/0:6,0:6:18:0,18,175	1/1:0,1:1:3:30,3,0	0/0:4,0:4:12:0,12,128	0/0:1,0:1:3:0,3,32	0/0:6,0:6:18:0,18,187	0/0:3,0:3:9:0,9,97	0/0:1,0:1:3:0,3,34	0/0:5,0:5:15:0,15,149	0/0:2,0:2:6:0,6,62	0/0:4,0:4:12:0,12,119	0/0:6,0:6:18:0,18,182	0/0:8,0:8:18:0,18,214	1/1:0,8:8:18:180,18,0	0/0:5,0:5:15:0,15,152	1/1:0,3:3:9:87,9,0	0/0:4,0:4:12:0,12,126	0/0:4,0:4:9:0,9,106	0/0:2,0:2:6:0,6,61	0/0:1,0:1:3:0,3,31	0/0:2,0:2:6:0,6,61	0/0:4,0:4:12:0,12,123	0/0:4,0:4:12:0,12,127	./.:.:.:.:.	0/0:2,0:2:6:0,6,61	1/1:0,3:3:9:90,9,0	0/0:4,0:4:12:0,12,124	./.:.:.:.:.	0/0:1,0:1:3:0,3,30	./.:.:.:.:.	1/1:0,7:7:21:207,21,0	1/1:0,1:1:3:33,3,0	0/0:6,0:6:18:0,18,184	0/0:3,0:3:6:0,6,61	./.:.:.:.:.	0/0:6,0:6:18:0,18,172	0/1:1,3:4:10:76,0,10	0/0:6,0:6:18:0,18,193	0/0:5,0:5:15:0,15,150	./.:.:.:.:.	0/0:3,0:3:9:0,9,89	0/0:2,0:2:6:0,6,59	./.:.:.:.:.	0/0:4,0:4:12:0,12,124	0/0:1,0:1:3:0,3,32	0/1:1,1:2:16:22,0,16	0/0:1,0:1:3:0,3,32	1/1:0,1:1:3:31,3,0	0/0:1,0:1:3:0,3,31	0/0:7,0:7:21:0,21,215	./.:.:.:.:.	0/0:3,0:3:9:0,9,92	0/0:1,0:1:3:0,3,31	./.:.:.:.:.	./.:.:.:.:.	0/0:1,0:1:3:0,3,32	0/1:4,2:6:39:39,0,101	./.:.:.:.:.	0/0:6,0:6:18:0,18,178	0/1:2,3:5:46:46,0,49	./.:.:.:.:.	0/0:9,0:9:27:0,27,275	0/0:4,0:4:12:0,12,124	0/0:7,0:7:21:0,21,214	0/0:1,0:1:3:0,3,33	0/0:4,0:4:12:0,12,121	0/0:1,0:1:3:0,3,30	0/0:2,0:2:6:0,6,62	./.:.:.:.:.	0/0:2,0:2:6:0,6,62	0/0:6,0:6:18:0,18,178	0/0:4,0:4:12:0,12,118	0/0:3,0:3:9:0,9,91	0/0:12,0:12:33:0,33,361	0/0:3,0:3:9:0,9,92	0/0:2,0:2:6:0,6,62	0/0:2,0:2:6:0,6,62	0/0:3,0:3:9:0,9,95	0/0:4,0:4:6:0,6,89	0/0:4,0:4:6:0,6,89	./.:.:.:.:.	0/0:5,0:5:9:0,9,107	0/0:8,0:8:18:0,18,216	0/0:2,0:2:3:0,3,45	./.:.:.:.:.	0/0:29,0:29:87:0,87,985
chr1	33455003	.	A	G	2953.84	.	AC=36;AF=0.142;AN=254;BaseQRankSum=2.327;DP=846;Dels=0.00;FS=7.329;HaplotypeScore=0.1002;InbreedingCoeff=0.4388;MLEAC=32;MLEAF=0.126;MQ=56.13;MQ0=0;MQRankSum=-7.491;QD=21.88;ReadPosRankSum=1.846	GT:AD:DP:GQ:PL	0/0:60,0:60:99:0,177,1859	0/0:20,0:20:51:0,51,567	0/0:19,0:19:54:0,54,567	1/1:0,37:37:99:1079,99,0	0/0:10,0:10:30:0,30,311	0/0:17,0:17:48:0,48,508	0/0:18,0:18:51:0,51,524	0/0:1,0:1:3:0,3,22	0/0:1,0:1:3:0,3,32	1/1:0,16:16:48:500,48,0	0/0:1,0:1:3:0,3,29	0/0:16,0:16:48:0,48,493	0/0:6,0:6:18:0,18,185	1/1:0,2:2:6:66,6,0	0/0:17,0:17:51:0,51,521	1/1:0,20:20:57:588,57,0	0/0:15,0:15:45:0,45,462	0/0:3,0:3:9:0,9,95	1/1:0,7:7:18:194,18,0	0/0:7,0:7:21:0,21,213	0/0:2,0:2:6:0,6,61	0/0:24,0:24:72:0,72,752	0/0:21,1:22:60:0,60,641	0/0:15,0:15:45:0,45,464	1/1:0,1:1:3:33,3,0	0/0:10,0:10:30:0,30,302	0/0:11,0:11:27:0,27,305	0/0:5,0:5:15:0,15,143	0/0:1,0:1:3:0,3,33	0/0:18,0:18:48:0,48,526	0/0:2,0:2:6:0,6,43	0/0:2,0:2:6:0,6,65	0/0:30,0:30:84:0,84,886	0/1:2,1:3:22:22,0,42	0/0:8,0:8:21:0,21,230	0/0:4,0:4:12:0,12,121	0/0:13,0:13:39:0,39,399	0/0:12,0:12:36:0,36,374	0/0:10,0:10:27:0,27,288	0/0:2,0:2:6:0,6,64	0/0:4,0:4:12:0,12,108	0/0:12,0:12:36:0,36,376	0/0:5,0:5:12:0,12,139	0/0:11,0:11:33:0,33,321	0/1:10,2:12:12:12,0,268	0/0:17,0:17:45:0,45,467	0/0:14,0:14:39:0,39,412	0/0:3,0:3:9:0,9,93	0/0:2,0:2:6:0,6,61	0/0:3,0:3:9:0,9,95	0/0:1,0:1:3:0,3,32	1/1:0,1:1:3:34,3,0	0/0:7,0:7:21:0,21,202	1/1:0,1:1:3:34,3,0	0/0:4,0:4:12:0,12,123	0/0:1,0:1:3:0,3,32	0/0:5,0:5:15:0,15,158	0/0:3,0:3:9:0,9,96	0/0:1,0:1:3:0,3,32	0/0:4,0:4:12:0,12,120	0/0:1,0:1:3:0,3,32	0/0:2,0:2:6:0,6,61	0/0:4,0:4:12:0,12,116	0/0:4,0:4:12:0,12,124	1/1:0,5:5:12:129,12,0	0/0:3,0:3:9:0,9,90	1/1:0,3:3:9:98,9,0	0/0:3,0:3:9:0,9,93	0/0:6,0:6:15:0,15,172	0/0:2,0:2:6:0,6,59	0/0:1,0:1:3:0,3,31	0/0:1,0:1:3:0,3,32	0/0:3,0:3:9:0,9,97	0/0:3,0:3:9:0,9,90	0/0:2,0:2:3:0,3,31	0/0:2,0:2:6:0,6,56	1/1:0,3:3:9:95,9,0	0/0:4,0:4:12:0,12,122	0/0:1,0:1:3:0,3,31	0/0:1,0:1:3:0,3,31	0/0:1,0:1:3:0,3,32	1/1:0,5:5:15:158,15,0	1/1:0,1:1:3:33,3,0	0/0:5,0:5:15:0,15,150	0/0:3,0:3:9:0,9,88	1/1:0,1:1:3:22,3,0	0/0:6,0:6:18:0,18,179	0/1:1,2:3:13:54,0,13	0/0:7,0:7:21:0,21,220	0/0:8,0:8:24:0,24,221	./.:.:.:.:.	0/0:3,0:3:9:0,9,97	0/0:1,0:1:3:0,3,32	./.:.:.:.:.	0/0:3,0:3:9:0,9,90	0/0:2,0:2:6:0,6,56	0/1:1,1:2:16:26,0,16	0/0:1,0:1:3:0,3,32	1/1:0,1:1:3:32,3,0	0/0:1,0:1:3:0,3,30	0/0:4,0:4:12:0,12,113	./.:.:.:.:.	0/0:5,0:5:12:0,12,136	0/0:1,0:1:3:0,3,32	./.:.:.:.:.	0/0:1,0:1:3:0,3,33	0/0:2,0:2:6:0,6,58	0/1:4,2:6:40:40,0,99	./.:.:.:.:.	0/0:4,0:4:12:0,12,128	0/1:2,3:5:52:52,0,52	./.:.:.:.:.	0/0:7,0:7:21:0,21,223	0/0:4,0:4:12:0,12,125	0/0:7,0:7:21:0,21,213	0/0:1,0:1:3:0,3,32	0/0:3,0:3:9:0,9,93	0/0:2,0:2:6:0,6,62	0/0:2,0:2:6:0,6,62	./.:.:.:.:.	0/0:2,0:2:6:0,6,63	0/0:7,0:7:21:0,21,207	0/0:3,0:3:9:0,9,90	0/0:4,0:4:12:0,12,128	0/0:9,0:9:24:0,24,257	0/0:3,0:3:9:0,9,96	0/0:2,0:2:6:0,6,64	0/0:3,0:3:9:0,9,93	0/0:2,0:2:6:0,6,61	0/0:4,0:4:6:0,6,89	0/0:4,0:4:6:0,6,89	./.:.:.:.:.	0/0:5,0:5:9:0,9,121	0/0:9,0:9:21:0,21,246	./.:.:.:.:.	./.:.:.:.:.	0/0:27,0:27:81:0,81,903
chr1	33455004	.	C	A	2866.01	.	AC=35;AF=0.136;AN=258;BaseQRankSum=0.414;DP=904;Dels=0.00;FS=5.178;HaplotypeScore=0.0788;InbreedingCoeff=0.4522;MLEAC=26;MLEAF=0.101;MQ=56.31;MQ0=0;MQRankSum=-7.392;QD=22.75;ReadPosRankSum=2.843	GT:AD:DP:GQ:PL	0/0:64,0:64:99:0,192,2025	0/0:24,0:24:60:0,60,673	0/0:19,0:19:54:0,54,560	1/1:0,37:37:99:1081,102,0	0/0:14,0:14:42:0,42,433	0/0:17,0:17:48:0,48,519	0/0:18,0:18:51:0,51,525	0/0:1,0:1:3:0,3,22	0/0:1,0:1:3:0,3,32	1/1:0,17:17:51:530,51,0	0/0:1,0:1:3:0,3,32	0/0:16,0:16:48:0,48,497	0/0:7,0:7:21:0,21,217	1/1:0,2:2:6:64,6,0	0/0:21,0:21:63:0,63,654	1/1:0,21:21:60:599,60,0	0/0:15,0:15:45:0,45,454	0/0:3,0:3:9:0,9,92	1/1:0,7:7:18:199,18,0	0/0:7,0:7:21:0,21,217	0/0:2,0:2:6:0,6,63	0/0:25,0:25:75:0,75,770	0/0:25,0:25:69:0,69,732	0/0:15,0:15:45:0,45,466	1/1:0,1:1:3:33,3,0	0/0:13,0:13:39:0,39,401	0/0:11,0:11:27:0,27,308	0/0:5,0:5:15:0,15,143	0/0:1,0:1:3:0,3,33	0/0:19,0:19:51:0,51,564	0/0:2,0:2:6:0,6,43	0/0:2,0:2:6:0,6,64	0/0:35,0:35:96:0,96,1002	0/1:2,1:3:22:22,0,42	0/0:8,0:8:21:0,21,236	0/0:3,0:3:9:0,9,98	0/0:16,0:16:48:0,48,484	0/0:12,0:12:36:0,36,377	0/0:10,0:10:27:0,27,298	0/0:2,0:2:6:0,6,65	0/0:4,0:4:12:0,12,95	0/0:12,0:12:36:0,36,379	0/0:5,0:5:12:0,12,138	0/0:13,0:13:39:0,39,398	0/0:12,0:12:33:0,33,355	0/0:21,0:21:60:0,60,607	0/0:15,0:15:42:0,42,439	0/0:3,0:3:9:0,9,96	0/0:2,0:2:6:0,6,65	0/0:3,0:3:9:0,9,91	0/0:1,0:1:3:0,3,35	1/1:0,1:1:3:33,3,0	0/0:8,0:8:24:0,24,247	1/1:0,1:1:3:32,3,0	0/0:5,0:5:15:0,15,153	0/0:1,0:1:3:0,3,30	0/0:5,0:5:15:0,15,158	0/0:4,0:4:12:0,12,125	0/0:1,0:1:3:0,3,32	0/0:4,0:4:12:0,12,120	0/0:1,0:1:3:0,3,30	0/0:2,0:2:6:0,6,61	0/0:4,0:4:12:0,12,123	0/0:4,0:4:12:0,12,119	1/1:0,5:5:12:126,12,0	0/0:3,0:3:9:0,9,93	1/1:0,4:4:12:124,12,0	0/0:3,0:3:9:0,9,96	0/0:6,0:6:15:0,15,175	0/0:2,0:2:6:0,6,60	0/0:3,0:3:9:0,9,91	0/0:2,0:2:6:0,6,61	0/0:3,0:3:9:0,9,95	0/0:3,0:3:9:0,9,91	0/0:3,0:3:6:0,6,63	0/0:2,0:2:6:0,6,60	1/1:0,2:3:6:63,6,0	0/0:4,0:4:12:0,12,126	0/0:1,0:1:3:0,3,32	0/0:1,0:1:3:0,3,31	0/0:1,0:1:3:0,3,32	1/1:0,5:5:15:143,15,0	1/1:0,1:1:3:32,3,0	0/0:5,0:5:15:0,15,158	0/0:2,0:3:6:0,6,63	1/1:0,1:1:3:22,3,0	0/0:6,0:6:18:0,18,183	0/1:1,2:3:13:52,0,13	0/0:8,0:8:24:0,24,249	0/0:8,0:8:24:0,24,217	./.:.:.:.:.	0/0:4,0:4:12:0,12,124	0/0:1,0:1:3:0,3,33	./.:.:.:.:.	0/0:3,0:3:9:0,9,92	0/0:2,0:2:3:0,3,32	0/1:1,1:2:16:25,0,16	0/0:1,0:1:3:0,3,31	1/1:0,1:1:3:31,3,0	0/0:1,0:1:3:0,3,32	0/0:3,0:3:9:0,9,83	./.:.:.:.:.	0/0:5,0:5:12:0,12,139	0/0:1,0:1:3:0,3,30	./.:.:.:.:.	0/0:1,0:1:3:0,3,32	0/0:2,0:2:6:0,6,65	0/1:4,2:6:45:45,0,100	./.:.:.:.:.	0/0:4,0:4:12:0,12,118	0/1:2,3:5:48:49,0,48	./.:.:.:.:.	0/0:8,0:8:24:0,24,248	0/0:4,0:4:12:0,12,129	0/0:7,0:7:21:0,21,214	0/0:1,0:1:3:0,3,32	0/0:3,0:3:9:0,9,93	0/0:2,0:2:6:0,6,61	0/0:2,0:2:6:0,6,62	./.:.:.:.:.	0/0:2,0:2:6:0,6,59	0/0:7,0:7:21:0,21,217	0/0:4,0:4:12:0,12,122	0/0:4,0:4:12:0,12,128	0/0:10,0:10:27:0,27,285	0/0:4,0:4:12:0,12,126	0/0:2,0:2:6:0,6,64	0/0:4,0:4:12:0,12,121	0/0:2,0:2:6:0,6,61	0/0:4,0:4:6:0,6,89	0/0:4,0:4:6:0,6,89	./.:.:.:.:.	0/0:5,0:5:9:0,9,107	0/0:9,0:9:21:0,21,244	0/0:2,0:2:3:0,3,45	0/0:2,0:2:3:0,3,45	0/0:26,0:26:75:0,75,820
chr1	33455062	.	G	T	2312.75	.	AC=22;AF=0.084;AN=262;BaseQRankSum=2.117;DP=848;Dels=0.00;FS=3.171;HaplotypeScore=0.1899;InbreedingCoeff=0.4168;MLEAC=21;MLEAF=0.080;MQ=55.11;MQ0=1;MQRankSum=4.073;QD=25.41;ReadPosRankSum=-1.336	GT:AD:DP:GQ:PL	0/0:41,0:41:99:0,123,1217	0/0:15,0:15:42:0,42,458	1/1:0,15:15:42:444,42,0	0/0:28,0:28:84:0,84,876	0/0:20,0:20:57:0,57,604	0/0:16,0:16:45:0,45,455	0/0:13,0:13:36:0,36,390	0/0:1,0:1:3:0,3,22	./.:.:.:.:.	0/0:12,0:12:36:0,36,371	0/0:2,0:2:6:0,6,69	0/0:20,0:20:60:0,60,612	0/0:5,0:5:15:0,15,163	0/0:1,0:1:3:0,3,22	0/0:21,0:21:63:0,63,657	0/0:22,0:22:66:0,66,674	0/0:13,0:13:39:0,39,417	0/0:1,0:1:3:0,3,30	0/0:6,0:6:18:0,18,183	0/0:8,0:8:21:0,21,228	0/0:1,0:1:3:0,3,33	0/0:20,0:21:54:0,54,589	0/0:22,0:22:63:0,63,663	0/0:14,0:14:42:0,42,436	0/0:2,0:2:6:0,6,52	0/0:12,0:12:33:0,33,346	0/0:14,0:14:42:0,42,435	0/0:3,0:3:9:0,9,67	0/0:1,0:1:3:0,3,31	0/0:18,0:18:51:0,51,549	./.:.:.:.:.	0/0:1,0:1:3:0,3,28	0/0:24,0:24:72:0,72,732	0/0:1,0:1:3:0,3,33	0/0:5,0:5:15:0,15,155	0/0:1,0:1:3:0,3,31	1/1:0,24:24:69:714,69,0	0/0:8,0:8:24:0,24,246	0/0:11,0:11:33:0,33,339	0/0:2,0:2:6:0,6,64	0/0:3,0:3:9:0,9,65	0/0:15,0:15:45:0,45,477	1/1:0,5:5:9:93,9,0	0/0:14,0:14:42:0,42,436	0/0:16,0:16:45:0,45,481	1/1:0,15:15:42:450,42,0	1/1:0,11:11:30:328,30,0	0/0:5,0:5:15:0,15,161	0/0:2,0:2:6:0,6,61	1/1:0,3:3:9:94,9,0	0/0:1,0:1:3:0,3,29	0/0:1,0:1:3:0,3,32	0/0:9,0:9:27:0,27,283	0/0:4,0:4:12:0,12,124	0/0:5,0:5:15:0,15,156	0/0:1,0:1:3:0,3,22	0/0:9,0:9:27:0,27,277	0/0:6,0:6:18:0,18,182	0/0:3,0:3:6:0,6,75	0/0:7,0:7:21:0,21,215	0/0:2,0:2:6:0,6,60	0/0:3,0:3:6:0,6,61	0/0:6,0:6:18:0,18,185	0/0:4,0:4:9:0,9,104	0/0:5,0:5:12:0,12,133	0/0:3,0:3:9:0,9,92	0/0:5,0:5:15:0,15,153	0/0:5,0:5:12:0,12,139	0/0:5,0:5:15:0,15,157	0/0:1,0:1:3:0,3,32	0/0:4,0:4:12:0,12,126	./.:.:.:.:.	0/0:2,0:2:6:0,6,62	0/1:1,3:4:20:65,0,20	1/1:0,3:3:9:95,9,0	0/0:1,0:1:3:0,3,31	0/0:3,0:3:9:0,9,97	0/0:2,0:2:6:0,6,67	0/0:1,0:1:3:0,3,32	1/1:0,2:2:6:61,6,0	0/0:1,0:1:3:0,3,30	0/0:2,0:2:6:0,6,63	0/0:3,0:3:9:0,9,95	0/0:4,0:4:12:0,12,123	0/0:2,0:2:6:0,6,54	0/0:2,0:2:6:0,6,51	0/0:8,0:8:24:0,24,245	0/0:4,0:4:12:0,12,110	0/0:8,0:8:18:0,18,186	0/0:2,0:2:6:0,6,57	0/0:2,0:2:3:0,3,32	0/0:3,0:3:9:0,9,95	./.:.:.:.:.	0/0:3,0:3:9:0,9,93	0/0:3,0:3:9:0,9,95	0/0:1,0:1:3:0,3,34	0/0:3,0:3:9:0,9,77	0/0:1,0:1:3:0,3,32	0/0:3,0:3:9:0,9,96	0/0:2,0:2:6:0,6,65	0/0:4,0:4:12:0,12,107	0/0:2,0:2:6:0,6,65	0/0:5,0:5:12:0,12,137	0/0:3,0:3:6:0,6,77	0/0:2,0:2:6:0,6,61	0/0:2,0:2:6:0,6,61	1/1:0,2:2:6:65,6,0	0/1:1,2:3:23:56,0,23	0/0:2,0:2:6:0,6,66	0/0:5,0:5:15:0,15,144	0/0:2,0:2:6:0,6,60	0/0:2,0:2:6:0,6,68	0/0:6,0:6:18:0,18,185	0/0:2,0:2:3:0,3,31	0/0:6,0:6:18:0,18,188	0/0:3,0:3:9:0,9,92	0/0:1,0:1:3:0,3,26	0/0:2,0:2:6:0,6,63	./.:.:.:.:.	0/0:1,0:1:3:0,3,32	0/0:4,0:4:12:0,12,122	0/0:6,0:6:18:0,18,188	0/0:5,0:5:15:0,15,160	1/1:0,4:4:12:127,12,0	0/0:8,0:8:24:0,24,248	0/0:3,0:3:9:0,9,92	0/0:2,0:2:6:0,6,61	0/0:3,0:3:9:0,9,96	0/0:1,0:1:3:0,3,33	0/0:4,0:4:6:0,6,89	0/0:2,0:2:3:0,3,31	./.:.:.:.:.	0/0:5,0:5:9:0,9,118	0/0:11,0:11:24:0,24,287	0/0:2,0:2:3:0,3,45	0/0:2,0:2:3:0,3,45	0/0:33,0:33:99:0,99,1110
chr1	33455077	.	T	C	1530.03	.	AC=25;AF=0.096;AN=260;BaseQRankSum=1.360;DP=848;Dels=0.00;FS=11.766;HaplotypeScore=0.2789;InbreedingCoeff=0.3751;MLEAC=22;MLEAF=0.085;MQ=54.87;MQ0=1;MQRankSum=-0.384;QD=23.18;ReadPosRankSum=0.571	GT:AD:DP:GQ:PL	0/0:43,0:43:99:0,126,1259	0/0:19,0:19:57:0,57,592	0/0:14,0:14:39:0,39,399	1/1:0,24:24:72:749,72,0	0/0:19,0:19:54:0,54,566	0/0:16,0:16:48:0,48,502	0/0:12,0:12:33:0,33,357	0/0:1,0:1:3:0,3,22	0/0:1,0:1:3:0,3,22	0/0:15,0:15:42:0,42,443	0/0:2,0:2:6:0,6,67	0/0:16,0:16:45:0,45,450	0/0:4,0:4:12:0,12,129	1/1:0,1:1:3:22,3,0	0/0:22,0:22:66:0,66,686	0/0:26,0:26:78:0,78,778	0/0:10,0:10:30:0,30,309	0/0:2,0:2:3:0,3,22	1/1:0,5:5:15:147,15,0	0/0:7,0:7:18:0,18,195	0/0:1,0:1:3:0,3,30	0/0:17,0:18:48:0,48,506	0/0:21,0:21:57:0,57,613	0/0:19,0:19:57:0,57,582	1/1:0,2:2:6:52,6,0	0/0:13,0:13:36:0,36,374	0/0:14,0:14:42:0,42,425	0/0:1,0:1:3:0,3,31	./.:.:.:.:.	0/0:16,0:16:42:0,42,452	./.:.:.:.:.	./.:.:.:.:.	0/0:22,0:22:66:0,66,684	0/0:1,0:1:3:0,3,33	0/0:8,0:8:24:0,24,247	0/0:2,0:2:6:0,6,60	0/0:25,0:25:72:0,72,743	0/0:6,0:6:18:0,18,183	0/0:9,0:9:27:0,27,272	0/0:1,0:1:3:0,3,32	0/0:3,0:3:9:0,9,65	0/0:13,0:13:36:0,36,378	0/0:5,0:5:9:0,9,94	0/0:17,0:17:51:0,51,520	0/0:13,0:13:39:0,39,397	0/0:19,0:19:51:0,51,556	0/0:11,0:11:30:0,30,325	0/0:5,0:5:15:0,15,160	0/0:2,0:2:6:0,6,61	0/0:4,0:4:12:0,12,122	0/0:2,0:2:6:0,6,62	0/0:1,0:1:3:0,3,32	0/0:8,0:8:24:0,24,250	0/0:4,0:4:12:0,12,122	0/0:4,0:4:12:0,12,118	0/0:1,0:1:3:0,3,22	0/0:8,0:8:24:0,24,235	0/0:4,0:4:12:0,12,122	0/0:2,0:2:3:0,3,45	0/0:8,0:8:24:0,24,240	0/0:2,0:2:6:0,6,60	0/0:4,0:4:6:0,6,74	0/0:6,0:6:18:0,18,182	0/0:2,0:2:6:0,6,57	1/1:0,5:5:12:135,12,0	0/0:3,0:3:9:0,9,91	1/1:0,6:6:18:195,18,0	0/0:4,0:4:9:0,9,106	0/0:6,0:6:18:0,18,184	0/0:1,0:1:3:0,3,32	0/0:3,0:3:9:0,9,92	./.:.:.:.:.	0/0:2,0:2:6:0,6,60	0/0:4,0:4:9:0,9,103	0/0:4,0:4:12:0,12,126	0/0:2,0:2:6:0,6,62	0/0:3,0:3:9:0,9,91	./.:.:.:.:.	0/0:1,0:1:3:0,3,33	0/0:2,0:2:6:0,6,57	0/0:2,0:2:6:0,6,64	0/0:3,0:3:9:0,9,97	0/0:4,0:4:12:0,12,131	0/0:3,0:3:9:0,9,93	0/0:3,0:3:9:0,9,96	1/1:0,3:3:9:85,9,0	0/0:9,0:9:27:0,27,285	0/0:3,0:3:9:0,9,84	0/0:5,0:5:9:0,9,97	0/0:3,0:3:9:0,9,73	0/0:3,0:3:9:0,9,94	0/0:4,0:4:12:0,12,127	0/1:1,1:2:27:27,0,27	0/0:4,0:4:12:0,12,124	0/0:2,0:2:6:0,6,61	0/0:2,0:2:6:0,6,52	1/1:0,1:1:3:22,3,0	0/0:1,0:1:3:0,3,31	1/1:0,4:4:12:118,12,0	0/0:2,0:2:6:0,6,60	0/0:4,0:4:12:0,12,117	1/1:0,2:2:6:60,6,0	0/0:2,0:2:6:0,6,62	0/0:3,0:3:6:0,6,75	0/0:3,0:3:9:0,9,89	0/0:2,0:2:6:0,6,61	0/0:1,0:1:3:0,3,30	0/1:1,2:3:21:57,0,21	0/1:1,2:3:20:60,0,20	0/0:5,0:5:15:0,15,148	0/1:1,1:2:25:25,0,25	0/1:1,2:3:21:61,0,21	0/0:5,0:5:15:0,15,142	0/0:2,0:2:3:0,3,30	0/0:5,0:5:15:0,15,152	0/0:5,0:5:12:0,12,134	0/0:1,0:1:3:0,3,26	0/0:3,0:3:9:0,9,92	./.:.:.:.:.	0/0:1,0:1:3:0,3,31	0/0:4,0:4:12:0,12,119	0/0:7,0:7:21:0,21,216	0/0:5,0:5:15:0,15,156	0/0:3,0:3:9:0,9,95	0/0:6,0:6:18:0,18,184	0/0:3,0:3:9:0,9,92	0/0:2,0:2:6:0,6,59	0/0:6,0:6:18:0,18,185	./.:.:.:.:.	0/0:4,0:4:6:0,6,89	0/0:2,0:2:3:0,3,45	0/0:2,0:2:3:0,3,45	0/0:5,0:5:9:0,9,120	0/0:11,0:11:24:0,24,289	0/0:2,0:2:3:0,3,45	0/0:4,0:4:9:0,9,107	0/0:31,0:31:93:0,93,1038
chr1	33455089	.	A	G	18028.2	.	AC=181;AF=0.742;AN=244;BaseQRankSum=4.813;DP=868;Dels=0.00;FS=12.017;HaplotypeScore=0.2358;InbreedingCoeff=0.6959;MLEAC=163;MLEAF=0.668;MQ=55.23;MQ0=1;MQRankSum=-4.099;QD=28.44;ReadPosRankSum=-4.597	GT:AD:DP:GQ:PL	1/1:0,43:43:99:1286,126,0	0/0:20,0:20:60:0,60,625	1/1:0,17:17:48:523,48,0	1/1:0,29:29:87:934,87,0	1/1:0,19:19:51:586,51,0	1/1:0,15:15:45:463,45,0	1/1:0,15:15:45:483,45,0	./.:.:.:.:.	1/1:0,1:1:3:22,3,0	1/1:0,16:16:45:490,45,0	1/1:0,1:1:3:22,3,0	0/0:19,0:19:57:0,57,590	1/1:0,4:4:9:101,9,0	1/1:0,2:2:6:43,6,0	1/1:0,23:23:69:755,69,0	1/1:0,28:28:84:900,84,0	1/1:0,10:10:30:319,30,0	1/1:0,2:2:6:56,6,0	1/1:0,5:5:15:162,15,0	1/1:0,8:8:21:241,21,0	./.:.:.:.:.	1/1:0,19:19:51:562,51,0	1/1:0,22:22:60:666,60,0	0/0:23,0:23:66:0,66,698	1/1:0,1:1:3:22,3,0	1/1:0,14:14:36:396,36,0	0/0:15,0:15:45:0,45,461	1/1:0,1:1:3:32,3,0	./.:.:.:.:.	1/1:0,14:14:42:447,42,0	./.:.:.:.:.	./.:.:.:.:.	1/1:0,22:22:66:697,66,0	./.:.:.:.:.	0/0:11,0:11:33:0,33,337	1/1:0,2:2:6:64,6,0	1/1:0,25:25:72:744,72,0	0/1:3,7:10:63:181,0,63	1/1:0,10:10:30:305,30,0	1/1:0,1:1:3:32,3,0	./.:.:.:.:.	1/1:0,13:13:39:419,39,0	1/1:0,7:7:15:158,15,0	0/0:18,0:18:54:0,54,547	1/1:0,15:15:45:482,45,0	1/1:0,16:16:42:485,42,0	1/1:0,10:10:27:302,27,0	0/0:5,0:5:15:0,15,160	0/0:2,0:2:6:0,6,61	1/1:0,4:4:12:125,12,0	1/1:0,2:2:6:63,6,0	0/0:1,0:1:3:0,3,34	1/1:0,7:7:21:235,21,0	0/0:4,0:4:12:0,12,121	0/0:5,0:5:15:0,15,154	./.:.:.:.:.	0/0:8,0:8:24:0,24,244	0/0:4,0:4:12:0,12,124	1/1:0,2:2:3:45,3,0	0/0:9,0:9:27:0,27,272	1/1:0,2:2:6:62,6,0	1/1:0,4:4:6:74,6,0	1/1:0,8:8:24:263,24,0	1/1:0,1:1:3:32,3,0	1/1:0,5:5:15:158,15,0	1/1:0,3:3:9:97,9,0	1/1:0,8:8:24:253,24,0	1/1:0,3:3:9:103,9,0	1/1:0,7:7:15:166,15,0	0/0:1,0:1:3:0,3,30	1/1:0,3:3:9:102,9,0	./.:.:.:.:.	1/1:0,3:3:9:97,9,0	1/1:0,3:3:9:93,9,0	1/1:0,3:3:9:100,9,0	0/0:2,0:2:6:0,6,60	0/0:3,0:3:9:0,9,98	./.:.:.:.:.	./.:.:.:.:.	1/1:0,3:3:9:96,9,0	1/1:0,1:1:3:32,3,0	1/1:0,3:3:9:92,9,0	1/1:0,2:2:6:65,6,0	1/1:0,3:3:9:94,9,0	1/1:0,2:2:6:65,6,0	1/1:0,3:3:9:87,9,0	1/1:0,7:7:21:223,21,0	0/0:2,0:2:6:0,6,52	1/1:0,3:3:3:33,3,0	./.:.:.:.:.	1/1:0,2:3:6:65,6,0	1/1:0,5:5:15:162,15,0	1/1:0,2:2:6:65,6,0	1/1:0,4:4:12:129,12,0	1/1:0,2:2:6:63,6,0	1/1:0,1:1:3:22,3,0	1/1:0,1:1:3:22,3,0	1/1:0,1:1:3:32,3,0	1/1:0,4:4:12:124,12,0	1/1:0,2:2:6:64,6,0	1/1:0,4:4:12:119,12,0	1/1:0,2:2:6:66,6,0	1/1:0,2:2:6:66,6,0	1/1:0,1:1:3:32,3,0	1/1:0,3:3:9:97,9,0	1/1:0,3:3:9:96,9,0	./.:.:.:.:.	1/1:0,4:4:12:132,12,0	1/1:0,4:4:12:133,12,0	1/1:0,5:5:15:158,15,0	1/1:0,2:2:6:67,6,0	1/1:0,4:4:12:135,12,0	0/0:5,0:5:15:0,15,158	1/1:0,2:2:3:34,3,0	1/1:0,4:5:12:129,12,0	1/1:0,5:5:12:140,12,0	1/1:0,1:1:3:26,3,0	0/0:2,0:2:6:0,6,61	./.:.:.:.:.	1/1:0,1:1:3:32,3,0	0/0:4,0:4:12:0,12,122	0/0:6,0:6:18:0,18,182	1/1:0,5:5:15:167,15,0	1/1:0,4:4:12:135,12,0	1/1:0,6:6:12:141,12,0	1/1:0,5:5:12:143,12,0	0/0:2,0:2:6:0,6,65	1/1:0,6:6:18:188,18,0	./.:.:.:.:.	0/0:4,0:4:6:0,6,89	0/0:2,0:2:3:0,3,45	0/0:2,0:2:3:0,3,45	0/0:5,0:5:9:0,9,120	0/0:11,0:11:24:0,24,285	0/0:2,0:2:3:0,3,45	0/0:6,0:6:12:0,12,152	0/0:31,0:31:93:0,93,1050
chr1	33455153	.	A	G	2805.21	.	AC=48;AF=0.207;AN=232;BaseQRankSum=7.673;DP=798;Dels=0.00;FS=9.332;HaplotypeScore=0.0979;InbreedingCoeff=0.5852;MLEAC=41;MLEAF=0.177;MQ=57.26;MQ0=0;MQRankSum=6.222;QD=23.98;ReadPosRankSum=2.400	GT:AD:DP:GQ:PL	0/0:34,0:34:99:0,102,991	0/0:23,0:23:66:0,66,674	0/0:18,0:18:48:0,48,511	0/0:43,0:43:99:0,129,1267	0/0:12,0:12:36:0,36,364	0/0:8,0:8:24:0,24,248	0/0:20,0:20:57:0,57,576	./.:.:.:.:.	./.:.:.:.:.	0/0:15,0:15:36:0,36,403	0/0:3,0:3:9:0,9,82	1/1:0,10:10:30:323,30,0	0/0:10,0:10:30:0,30,305	1/1:0,1:1:3:32,3,0	0/0:17,0:17:48:0,48,501	0/0:25,0:25:75:0,75,758	0/0:23,0:23:60:0,60,645	0/0:1,0:1:3:0,3,30	0/0:2,0:2:6:0,6,59	0/0:3,0:3:9:0,9,83	0/0:2,0:2:6:0,6,63	0/0:19,0:19:51:0,51,533	0/0:13,0:13:39:0,39,397	1/1:0,23:23:63:694,63,0	./.:.:.:.:.	0/0:13,0:13:36:0,36,355	0/0:15,0:15:45:0,45,453	0/0:4,0:4:12:0,12,108	./.:.:.:.:.	0/0:13,0:13:39:0,39,381	0/0:4,0:4:12:0,12,107	./.:.:.:.:.	0/0:23,0:23:66:0,66,675	./.:.:.:.:.	0/0:18,0:18:51:0,51,527	./.:.:.:.:.	0/0:10,0:10:30:0,30,298	0/0:10,0:10:24:0,24,268	0/0:7,0:7:21:0,21,210	0/0:2,0:2:6:0,6,43	0/0:3,0:3:9:0,9,75	0/0:9,0:9:27:0,27,270	0/0:6,0:6:18:0,18,185	1/1:0,13:13:39:433,39,0	0/0:9,0:9:24:0,24,242	0/0:23,0:23:63:0,63,671	0/0:5,0:5:15:0,15,155	./.:.:.:.:.	./.:.:.:.:.	0/0:4,0:4:12:0,12,124	0/0:3,0:3:9:0,9,91	0/0:3,0:3:9:0,9,91	0/0:5,0:5:15:0,15,153	1/1:0,2:2:6:63,6,0	1/1:0,2:2:6:67,6,0	./.:.:.:.:.	1/1:0,3:3:9:94,9,0	1/1:0,1:1:3:32,3,0	0/0:1,0:1:3:0,3,32	1/1:0,6:6:18:187,18,0	0/0:2,0:2:6:0,6,60	0/0:4,0:4:12:0,12,121	0/0:12,0:12:33:0,33,348	0/0:2,0:2:6:0,6,64	1/1:0,3:3:9:95,9,0	0/0:2,0:2:6:0,6,62	1/1:0,7:7:21:228,21,0	0/0:3,0:3:9:0,9,92	0/0:4,0:4:12:0,12,123	./.:.:.:.:.	0/0:1,0:1:3:0,3,30	./.:.:.:.:.	0/0:2,0:2:6:0,6,60	0/0:4,0:4:12:0,12,120	0/0:5,0:5:15:0,15,143	1/1:0,2:2:6:67,6,0	0/0:4,0:4:12:0,12,120	0/0:1,0:1:3:0,3,31	1/1:0,1:1:3:32,3,0	0/0:6,0:6:12:0,12,132	0/0:1,0:1:3:0,3,34	0/0:3,0:3:9:0,9,86	0/0:1,0:1:3:0,3,22	./.:.:.:.:.	0/0:3,0:3:9:0,9,91	./.:.:.:.:.	0/0:2,0:2:6:0,6,62	0/0:1,0:1:3:0,3,22	0/0:1,0:1:3:0,3,31	./.:.:.:.:.	0/0:2,0:2:6:0,6,64	0/0:7,0:7:21:0,21,209	0/1:1,1:2:25:29,0,25	0/0:1,0:1:3:0,3,33	0/0:1,0:1:3:0,3,34	./.:.:.:.:.	1/1:0,3:3:9:65,9,0	0/0:4,0:4:12:0,12,123	1/1:0,1:1:3:35,3,0	0/0:1,0:1:3:0,3,32	0/0:3,0:3:9:0,9,73	0/0:2,0:2:6:0,6,61	0/0:3,0:3:9:0,9,89	./.:.:.:.:.	0/0:3,0:3:9:0,9,96	0/0:4,0:4:12:0,12,122	0/0:2,0:2:6:0,6,63	0/0:10,0:10:24:0,24,278	0/1:2,2:4:23:23,0,54	0/0:1,0:1:3:0,3,32	0/1:2,2:4:49:51,0,49	0/1:2,2:4:23:23,0,53	0/0:2,0:2:6:0,6,59	./.:.:.:.:.	0/0:4,0:4:12:0,12,121	0/0:6,0:6:18:0,18,186	0/0:1,0:1:3:0,3,26	0/0:4,0:4:12:0,12,124	./.:.:.:.:.	./.:.:.:.:.	1/1:0,1:1:3:35,3,0	0/0:6,0:6:18:0,18,183	0/0:7,0:7:21:0,21,216	0/0:4,0:4:12:0,12,119	0/0:7,0:7:18:0,18,193	0/0:5,0:5:12:0,12,132	1/1:0,2:2:6:61,6,0	0/0:5,0:5:15:0,15,157	0/0:2,0:2:6:0,6,62	1/1:0,2:2:3:45,3,0	./.:.:.:.:.	0/0:2,0:2:3:0,3,45	1/1:0,5:5:9:122,9,0	1/1:0,7:7:15:185,15,0	1/1:0,4:4:9:97,9,0	1/1:0,4:4:6:89,6,0	0/0:36,0:36:99:0,108,1200
chr1	33455172	.	A	T	18702	.	AC=202;AF=0.856;AN=236;BaseQRankSum=-4.612;DP=859;Dels=0.00;FS=1.297;HaplotypeScore=0.0909;InbreedingCoeff=0.5869;MLEAC=196;MLEAF=0.831;MQ=56.54;MQ0=0;MQRankSum=-1.991;QD=28.38;ReadPosRankSum=0.981	GT:AD:DP:GQ:PL	1/1:0,33:33:99:1007,99,0	0/0:23,0:23:69:0,69,749	0/0:16,0:16:48:0,48,504	0/0:49,0:49:99:0,147,1528	1/1:0,18:18:54:576,54,0	1/1:0,8:8:24:247,24,0	1/1:0,23:23:69:703,69,0	./.:.:.:.:.	1/1:0,2:2:6:59,6,0	1/1:0,16:16:45:484,45,0	1/1:0,2:2:6:61,6,0	1/1:0,13:13:39:406,39,0	1/1:0,11:11:33:336,33,0	1/1:0,1:1:3:32,3,0	1/1:0,17:17:51:519,51,0	1/1:0,27:27:78:795,78,0	1/1:0,23:23:60:667,60,0	1/1:0,2:2:6:66,6,0	0/0:6,0:6:18:0,18,166	1/1:0,4:4:12:126,12,0	1/1:0,2:2:6:67,6,0	1/1:0,19:19:54:576,54,0	1/1:0,19:19:57:579,57,0	1/1:0,20:20:57:605,57,0	1/1:0,2:2:6:54,6,0	1/1:0,17:17:45:480,45,0	0/0:17,0:17:51:0,51,534	1/1:0,5:5:15:141,15,0	./.:.:.:.:.	1/1:0,18:18:54:571,54,0	1/1:0,5:5:15:139,15,0	./.:.:.:.:.	1/1:0,25:25:72:756,72,0	1/1:0,2:2:6:61,6,0	0/0:14,0:14:39:0,39,424	1/1:0,3:3:9:96,9,0	1/1:0,9:9:27:281,27,0	0/1:2,8:10:37:222,0,37	1/1:0,7:7:21:208,21,0	1/1:0,2:2:6:43,6,0	1/1:0,4:4:12:96,12,0	1/1:0,10:10:30:318,30,0	1/1:0,6:6:18:190,18,0	1/1:0,8:8:24:253,24,0	1/1:0,11:11:33:352,33,0	1/1:0,24:24:66:694,66,0	0/0:5,0:5:15:0,15,163	./.:.:.:.:.	./.:.:.:.:.	1/1:0,4:4:12:122,12,0	1/1:0,2:2:6:63,6,0	0/0:4,0:4:12:0,12,125	1/1:0,7:7:21:212,21,0	1/1:0,3:3:9:94,9,0	1/1:0,2:2:6:68,6,0	./.:.:.:.:.	1/1:0,5:5:15:158,15,0	1/1:0,2:2:6:56,6,0	1/1:0,1:1:3:32,3,0	1/1:0,6:6:18:196,18,0	1/1:0,5:5:15:154,15,0	1/1:0,3:3:9:96,9,0	1/1:0,9:9:27:281,27,0	1/1:0,1:1:3:32,3,0	1/1:0,3:3:9:100,9,0	1/1:0,5:5:15:159,15,0	1/1:0,8:8:24:247,24,0	1/1:0,2:2:6:67,6,0	1/1:0,4:4:12:127,12,0	0/0:1,0:1:3:0,3,30	1/1:0,1:1:3:31,3,0	./.:.:.:.:.	1/1:0,2:2:6:61,6,0	1/1:0,5:6:15:152,15,0	1/1:0,5:5:15:147,15,0	1/1:0,1:1:3:31,3,0	0/0:4,0:4:12:0,12,126	1/1:0,2:2:6:65,6,0	1/1:0,2:2:3:45,3,0	1/1:0,6:6:15:169,15,0	1/1:0,1:1:3:30,3,0	1/1:0,2:2:6:61,6,0	./.:.:.:.:.	./.:.:.:.:.	1/1:0,2:2:6:61,6,0	1/1:0,1:1:3:32,3,0	1/1:0,2:2:6:61,6,0	1/1:0,1:1:3:22,3,0	1/1:0,1:1:3:29,3,0	1/1:0,2:2:6:60,6,0	1/1:0,2:2:6:65,6,0	1/1:0,5:5:15:151,15,0	./.:.:.:.:.	1/1:0,3:3:9:87,9,0	1/1:0,1:1:3:34,3,0	./.:.:.:.:.	1/1:0,4:4:12:100,12,0	1/1:0,6:6:18:192,18,0	./.:.:.:.:.	1/1:0,2:2:3:45,3,0	1/1:0,4:4:12:105,12,0	0/0:2,0:2:6:0,6,64	1/1:0,3:3:9:89,9,0	./.:.:.:.:.	1/1:0,2:2:6:63,6,0	1/1:0,3:3:6:76,6,0	1/1:0,3:3:9:95,9,0	0/1:1,8:9:10:192,0,10	1/1:0,2:2:6:51,6,0	1/1:0,1:1:3:29,3,0	1/1:0,6:6:18:181,18,0	1/1:0,2:2:6:52,6,0	0/0:2,0:2:6:0,6,61	./.:.:.:.:.	1/1:0,4:4:12:132,12,0	1/1:0,5:5:15:149,15,0	1/1:0,1:1:3:26,3,0	0/0:5,0:5:15:0,15,155	./.:.:.:.:.	./.:.:.:.:.	./.:.:.:.:.	0/0:5,0:5:15:0,15,162	1/1:0,9:9:21:229,21,0	1/1:0,5:5:12:136,12,0	1/1:0,6:6:18:184,18,0	1/1:0,4:4:9:111,9,0	1/1:0,4:4:12:129,12,0	1/1:0,4:4:12:119,12,0	1/1:0,2:2:6:64,6,0	./.:.:.:.:.	./.:.:.:.:.	0/0:2,0:2:3:0,3,45	1/1:0,5:5:9:121,9,0	1/1:0,7:7:15:183,15,0	1/1:0,4:4:9:107,9,0	1/1:0,4:4:6:89,6,0	0/0:45,0:45:99:0,135,1541
chr1	33455203	.	G	A	17138.1	.	AC=162;AF=0.633;AN=256;BaseQRankSum=0.567;DP=951;Dels=0.00;FS=6.930;HaplotypeScore=0.2217;InbreedingCoeff=0.7324;MLEAC=164;MLEAF=0.641;MQ=56.81;MQ0=0;MQRankSum=-0.835;QD=28.95;ReadPosRankSum=-1.159	GT:AD:DP:GQ:PL	1/1:0,43:43:99:1278,126,0	0/0:19,0:19:57:0,57,578	0/0:18,0:18:54:0,54,543	0/0:58,0:58:99:0,174,1814	1/1:0,25:25:69:761,69,0	1/1:0,10:10:30:321,30,0	1/1:0,23:23:69:717,69,0	1/1:0,1:1:3:32,3,0	1/1:0,2:2:6:67,6,0	1/1:0,11:11:33:349,33,0	./.:.:.:.:.	0/0:16,0:16:45:0,45,500	1/1:0,8:8:24:254,24,0	0/0:2,0:2:6:0,6,60	1/1:0,23:23:66:712,66,0	1/1:0,21:21:60:616,60,0	1/1:0,24:24:72:772,72,0	1/1:0,2:2:6:65,6,0	0/0:8,0:8:24:0,24,243	1/1:0,5:5:15:149,15,0	1/1:0,2:2:6:65,6,0	1/1:0,16:16:48:500,48,0	1/1:0,22:22:66:710,66,0	0/0:23,0:23:69:0,69,732	0/0:2,0:2:6:0,6,54	1/1:0,22:22:63:666,63,0	0/0:12,0:12:36:0,36,374	1/1:0,7:7:21:204,21,0	1/1:0,1:1:3:31,3,0	1/1:0,22:22:60:675,60,0	1/1:0,3:3:9:95,9,0	./.:.:.:.:.	1/1:0,24:24:72:742,72,0	1/1:0,2:2:6:66,6,0	0/0:11,0:11:30:0,30,326	1/1:0,3:3:9:97,9,0	1/1:0,23:23:66:729,66,0	0/1:8,6:14:99:149,0,183	1/1:0,9:9:27:291,27,0	1/1:0,1:1:3:22,3,0	1/1:0,4:4:12:109,12,0	1/1:0,12:12:36:386,36,0	1/1:0,7:7:21:231,21,0	0/0:11,0:11:33:0,33,356	1/1:0,9:9:27:284,27,0	1/1:0,29:29:75:823,75,0	0/0:11,0:11:30:0,30,341	./.:.:.:.:.	0/0:1,0:1:3:0,3,34	0/0:4,0:4:12:0,12,127	1/1:0,2:2:6:61,6,0	0/0:5,0:5:15:0,15,148	1/1:0,3:3:9:97,9,0	0/0:4,0:4:12:0,12,127	0/0:6,0:6:18:0,18,191	./.:.:.:.:.	0/0:7,0:7:21:0,21,220	0/0:4,0:4:12:0,12,117	1/1:0,2:2:6:65,6,0	0/0:7,0:7:21:0,21,219	1/1:0,6:6:18:189,18,0	./.:.:.:.:.	1/1:0,6:6:15:172,15,0	1/1:0,2:2:6:64,6,0	0/0:4,0:4:12:0,12,128	1/1:0,5:5:15:162,15,0	0/0:5,0:5:15:0,15,163	1/1:0,4:4:12:131,12,0	1/1:0,3:3:9:97,9,0	0/0:2,0:2:6:0,6,59	1/1:0,2:2:6:66,6,0	0/0:1,0:1:3:0,3,26	1/1:0,2:2:6:59,6,0	1/1:0,4:4:12:128,12,0	1/1:0,6:6:18:186,18,0	0/0:3,0:3:9:0,9,96	0/0:3,0:3:9:0,9,100	1/1:0,2:2:6:65,6,0	0/0:3,0:3:9:0,9,94	1/1:0,5:5:12:139,12,0	1/1:0,3:3:9:97,9,0	1/1:0,1:1:3:35,3,0	1/1:0,1:1:3:32,3,0	1/1:0,1:1:3:32,3,0	1/1:0,1:1:3:33,3,0	0/0:1,0:1:3:0,3,32	1/1:0,2:2:6:65,6,0	1/1:0,1:1:3:22,3,0	1/1:0,3:3:9:99,9,0	1/1:0,4:4:12:125,12,0	1/1:0,2:2:6:63,6,0	1/1:0,3:3:9:97,9,0	0/0:1,0:1:3:0,3,32	1/1:0,3:3:9:85,9,0	1/1:0,3:3:9:97,9,0	./.:.:.:.:.	0/0:2,0:2:6:0,6,63	1/1:0,5:5:15:153,15,0	0/0:2,0:2:3:0,3,45	1/1:0,3:3:6:77,6,0	1/1:0,7:7:21:213,21,0	0/0:1,0:1:3:0,3,32	1/1:0,2:2:6:67,6,0	./.:.:.:.:.	1/1:0,4:4:12:130,12,0	1/1:0,2:2:6:63,6,0	1/1:0,3:3:9:100,9,0	0/0:14,0:14:39:0,39,434	0/0:1,0:1:3:0,3,22	1/1:0,3:3:9:97,9,0	0/1:6,1:7:10:10,0,160	0/0:1,0:1:3:0,3,22	0/0:4,0:4:12:0,12,126	1/1:0,2:2:6:62,6,0	1/1:0,4:4:12:125,12,0	1/1:0,8:8:24:250,24,0	1/1:0,1:1:3:26,3,0	0/0:4,0:4:12:0,12,111	1/1:0,3:3:6:77,6,0	1/1:0,1:1:3:32,3,0	0/0:4,0:4:12:0,12,132	0/0:6,0:6:18:0,18,181	1/1:0,7:7:15:172,15,0	1/1:0,3:3:9:97,9,0	1/1:0,3:3:9:93,9,0	1/1:0,3:3:9:89,9,0	0/0:5,0:5:12:0,12,141	1/1:0,7:7:21:223,21,0	1/1:0,2:2:6:64,6,0	./.:.:.:.:.	./.:.:.:.:.	0/0:2,0:2:3:0,3,45	0/0:5,0:5:9:0,9,119	0/0:6,0:6:12:0,12,151	0/0:4,0:4:9:0,9,106	0/0:5,0:5:9:0,9,118	0/0:41,0:41:99:0,123,1360
chr1	33455308	.	C	A	12212	.	AC=122;AF=0.469;AN=260;BaseQRankSum=-5.810;DP=914;Dels=0.00;FS=1.763;HaplotypeScore=0.1364;InbreedingCoeff=0.7164;MLEAC=122;MLEAF=0.469;MQ=57.80;MQ0=0;MQRankSum=4.157;QD=27.20;ReadPosRankSum=1.702	GT:AD:DP:GQ:PL	1/1:0,48:48:99:1408,144,0	0/0:13,0:13:39:0,39,409	0/0:12,0:12:36:0,36,380	0/0:38,0:39:99:0,102,1119	0/0:17,0:17:48:0,48,521	0/0:16,0:16:45:0,45,465	1/1:0,18:18:54:538,54,0	0/0:2,0:2:6:0,6,43	0/0:1,0:1:3:0,3,22	1/1:0,21:21:57:601,57,0	1/1:0,1:1:3:22,3,0	1/1:0,16:16:48:485,48,0	0/0:10,0:10:30:0,30,312	1/1:0,1:1:3:22,3,0	0/0:20,0:20:60:0,60,643	1/1:0,28:28:84:845,84,0	0/0:26,0:26:75:0,75,808	0/0:1,0:1:3:0,3,34	0/0:5,0:5:15:0,15,155	1/1:0,4:4:12:118,12,0	1/1:0,1:1:3:35,3,0	1/1:0,9:9:27:279,27,0	1/1:0,14:14:42:442,42,0	1/1:0,24:24:72:739,72,0	1/1:0,1:1:3:30,3,0	0/0:19,0:19:57:0,57,583	0/0:14,0:14:39:0,39,424	0/0:2,0:2:6:0,6,69	0/0:1,0:1:3:0,3,32	0/0:13,0:13:36:0,36,382	0/0:6,0:6:18:0,18,172	0/0:1,0:1:3:0,3,32	0/0:22,0:22:57:0,57,633	0/0:1,0:1:3:0,3,22	0/0:19,0:19:57:0,57,599	1/1:0,4:4:12:123,12,0	0/0:18,0:18:51:0,51,553	0/1:6,6:12:99:136,0,159	0/0:7,0:7:18:0,18,203	1/1:0,1:1:3:33,3,0	./.:.:.:.:.	0/0:18,0:18:48:0,48,501	0/0:10,0:10:27:0,27,290	1/1:0,23:23:69:704,69,0	1/1:0,17:17:51:532,51,0	1/1:0,20:20:57:592,57,0	0/0:6,0:6:18:0,18,188	1/1:0,2:2:6:66,6,0	0/0:1,0:1:3:0,3,32	0/0:4,0:4:12:0,12,125	0/0:3,0:3:6:0,6,74	1/1:0,1:1:3:31,3,0	1/1:0,8:8:21:229,21,0	0/0:4,0:4:12:0,12,124	1/1:0,2:2:6:59,6,0	./.:.:.:.:.	1/1:0,6:6:18:185,18,0	1/1:0,11:11:33:336,33,0	0/0:2,0:2:6:0,6,63	1/1:0,5:5:15:156,15,0	0/0:7,0:7:21:0,21,219	0/0:3,0:3:9:0,9,94	0/0:3,0:3:9:0,9,96	0/0:5,0:5:15:0,15,153	1/1:0,5:5:15:152,15,0	0/0:6,0:6:12:0,12,140	1/1:0,5:5:15:154,15,0	0/0:4,0:4:12:0,12,121	1/1:0,5:5:15:151,15,0	0/0:1,0:1:3:0,3,32	1/1:0,7:7:21:209,21,0	0/0:3,0:3:9:0,9,95	1/1:0,4:4:12:122,12,0	0/1:3,1:4:18:18,0,83	0/0:4,0:4:12:0,12,128	1/1:0,3:3:9:95,9,0	1/1:0,3:3:9:93,9,0	1/1:0,4:4:9:107,9,0	1/1:0,3:3:9:88,9,0	0/0:3,0:3:9:0,9,97	1/1:0,2:2:6:63,6,0	1/1:0,1:1:3:31,3,0	1/1:0,4:4:12:116,12,0	1/1:0,4:4:12:125,12,0	0/1:2,5:7:44:118,0,44	1/1:0,1:1:3:22,3,0	./.:.:.:.:.	0/0:4,0:4:12:0,12,113	0/0:2,0:2:6:0,6,55	0/0:5,0:5:15:0,15,121	0/0:2,0:2:6:0,6,61	0/0:2,0:2:6:0,6,59	0/1:3,3:6:61:61,0,71	0/0:3,0:3:9:0,9,93	0/0:2,0:2:3:0,3,32	0/0:2,0:2:6:0,6,63	1/1:0,4:4:12:116,12,0	0/0:3,0:3:9:0,9,96	1/1:0,5:5:15:148,15,0	0/0:3,0:3:9:0,9,96	0/0:4,0:4:12:0,12,115	./.:.:.:.:.	0/0:8,0:8:21:0,21,230	1/1:0,1:1:3:31,3,0	1/1:0,1:1:3:31,3,0	1/1:0,2:2:6:59,6,0	./.:.:.:.:.	0/0:3,0:3:9:0,9,96	0/0:2,0:2:6:0,6,64	1/1:0,5:5:15:146,15,0	1/1:0,6:6:18:184,18,0	0/0:2,0:2:6:0,6,65	0/0:2,0:2:6:0,6,63	0/0:3,0:3:9:0,9,92	0/0:1,0:1:3:0,3,32	0/0:7,0:7:18:0,18,204	0/0:3,0:3:9:0,9,95	0/0:2,0:2:6:0,6,65	0/0:1,0:1:3:0,3,32	1/1:0,1:1:3:31,3,0	1/1:0,10:10:30:304,30,0	0/0:5,0:5:15:0,15,153	1/1:0,4:4:12:124,12,0	./.:.:.:.:.	1/1:0,4:4:12:126,12,0	1/1:0,1:1:3:32,3,0	1/1:0,5:5:15:154,15,0	1/1:0,4:4:12:123,12,0	1/1:0,3:3:9:92,9,0	1/1:0,2:2:3:45,3,0	1/1:0,6:6:9:134,9,0	0/0:4,0:4:6:0,6,89	1/1:0,5:5:12:128,12,0	1/1:0,8:8:18:212,18,0	./.:.:.:.:.	1/1:0,6:6:15:170,15,0	0/0:18,0:18:54:0,54,619
chr1	33455604	.	C	G	19719.8	.	AC=192;AF=0.744;AN=258;BaseQRankSum=-2.539;DP=1024;Dels=0.00;FS=26.376;HaplotypeScore=0.1477;InbreedingCoeff=0.6431;MLEAC=193;MLEAF=0.748;MQ=58.11;MQ0=0;MQRankSum=0.095;QD=28.62;ReadPosRankSum=4.103	GT:AD:DP:GQ:PL	0/0:81,0:81:99:0,244,2622	1/1:0,21:21:63:669,63,0	1/1:0,15:16:42:450,42,0	1/1:1,38:39:74:1105,74,0	1/1:0,18:18:54:576,54,0	1/1:0,10:10:30:317,30,0	0/0:22,0:22:66:0,66,704	1/1:0,2:2:6:43,6,0	0/1:2,1:3:16:16,0,28	0/0:22,0:22:66:0,66,703	1/1:0,1:1:3:22,3,0	0/0:21,0:21:60:0,60,650	1/1:0,8:8:24:254,24,0	1/1:0,1:1:3:32,3,0	1/1:0,12:12:33:351,33,0	0/0:20,0:20:60:0,60,632	1/1:0,13:13:36:388,36,0	0/0:1,0:1:3:0,3,32	1/1:0,5:5:15:156,15,0	1/1:0,11:11:30:324,30,0	0/0:3,0:3:9:0,9,95	1/1:0,15:15:45:464,45,0	1/1:0,21:21:60:648,60,0	0/0:25,0:25:72:0,72,784	1/1:0,3:3:9:103,9,0	1/1:0,13:13:39:413,39,0	1/1:0,9:9:27:296,27,0	1/1:0,4:4:12:134,12,0	1/1:0,3:3:9:82,9,0	1/1:0,24:24:72:751,72,0	1/1:0,2:2:6:65,6,0	1/1:0,3:3:9:101,9,0	1/1:0,14:14:42:451,42,0	0/1:2,2:4:43:43,0,55	1/1:0,13:13:39:421,39,0	0/1:4,1:5:18:18,0,121	1/1:0,25:25:75:777,75,0	0/1:5,7:12:99:188,0,131	1/1:0,16:16:48:508,48,0	0/1:1,2:3:23:59,0,23	1/1:0,8:8:24:247,24,0	1/1:0,20:20:60:640,60,0	1/1:0,11:11:33:345,33,0	0/0:24,0:24:66:0,66,721	1/1:0,12:12:36:390,36,0	1/1:0,25:25:69:754,69,0	1/1:0,11:11:33:354,33,0	0/1:4,1:5:17:17,0,119	./.:.:.:.:.	1/1:0,5:5:15:162,15,0	1/1:0,1:1:3:28,3,0	0/0:2,0:2:6:0,6,67	1/1:0,7:7:21:220,21,0	0/0:2,0:2:6:0,6,66	0/0:8,0:8:24:0,24,244	1/1:0,1:1:3:32,3,0	0/0:10,0:10:24:0,24,275	0/0:6,0:6:18:0,18,194	./.:.:.:.:.	0/0:8,0:8:24:0,24,257	1/1:0,4:4:12:126,12,0	1/1:0,4:4:9:108,9,0	1/1:0,7:7:21:220,21,0	1/1:0,8:8:24:252,24,0	1/1:0,6:6:18:193,18,0	1/1:0,2:2:6:63,6,0	1/1:0,2:2:6:55,6,0	1/1:0,5:5:15:157,15,0	0/0:3,0:3:9:0,9,97	1/1:0,1:1:3:32,3,0	0/0:4,0:4:12:0,12,130	1/1:0,1:1:3:31,3,0	1/1:0,4:4:12:124,12,0	1/1:0,3:3:9:93,9,0	1/1:0,3:3:9:93,9,0	0/0:3,0:3:9:0,9,97	0/0:3,0:3:9:0,9,99	1/1:0,3:3:9:96,9,0	0/0:3,0:3:9:0,9,92	./.:.:.:.:.	1/1:0,1:1:3:30,3,0	1/1:0,3:3:9:96,9,0	1/1:0,3:3:9:87,9,0	1/1:0,1:1:3:32,3,0	1/1:0,3:3:9:92,9,0	1/1:0,5:5:15:165,15,0	1/1:0,2:2:6:63,6,0	0/1:8,1:9:5:5,0,223	1/1:0,3:3:9:97,9,0	1/1:0,2:2:6:69,6,0	1/1:0,1:1:3:32,3,0	1/1:0,10:10:30:319,30,0	1/1:0,1:1:3:31,3,0	1/1:0,3:3:9:96,9,0	1/1:0,2:2:6:62,6,0	1/1:0,3:3:9:97,9,0	1/1:0,5:5:15:154,15,0	1/1:0,6:6:18:189,18,0	1/1:0,2:2:6:61,6,0	1/1:0,3:3:6:75,6,0	1/1:0,8:8:24:218,24,0	1/1:0,3:3:9:88,9,0	./.:.:.:.:.	1/1:0,6:6:18:188,18,0	./.:.:.:.:.	1/1:0,5:5:12:141,12,0	./.:.:.:.:.	1/1:0,8:8:24:254,24,0	1/1:0,3:3:9:86,9,0	0/0:3,0:3:9:0,9,98	0/1:2,7:9:37:197,0,37	1/1:0,3:3:9:87,9,0	1/1:0,4:4:12:122,12,0	1/1:0,9:9:27:258,27,0	1/1:0,8:8:24:257,24,0	1/1:0,8:8:18:214,18,0	1/1:0,4:4:12:129,12,0	1/1:0,1:1:3:34,3,0	1/1:0,5:5:15:161,15,0	1/1:0,2:2:6:63,6,0	0/0:6,0:6:18:0,18,185	1/1:0,6:6:18:190,18,0	1/1:0,5:5:15:158,15,0	1/1:0,3:3:9:100,9,0	1/1:0,5:5:15:157,15,0	1/1:0,2:2:6:61,6,0	0/0:6,0:6:18:0,18,190	1/1:0,5:5:15:162,15,0	1/1:0,1:1:3:33,3,0	./.:.:.:.:.	0/0:6,0:6:12:0,12,150	./.:.:.:.:.	0/0:8,0:8:15:0,15,186	0/0:4,0:4:6:0,6,89	0/0:2,0:2:6:0,6,60	0/0:4,0:4:9:0,9,108	0/0:25,0:25:75:0,75,866
chr1	33455607	.	T	A	19319.5	.	AC=189;AF=0.738;AN=256;BaseQRankSum=-6.260;DP=1061;Dels=0.00;FS=16.616;HaplotypeScore=0.1427;InbreedingCoeff=0.6361;MLEAC=189;MLEAF=0.738;MQ=58.05;MQ0=0;MQRankSum=5.183;QD=27.52;ReadPosRankSum=4.776	GT:AD:DP:GQ:PL	0/0:94,0:94:99:0,283,3006	1/1:0,20:20:60:606,60,0	1/1:0,16:16:45:460,45,0	1/1:0,41:41:99:1218,117,0	1/1:0,17:17:51:517,51,0	1/1:0,10:10:30:311,30,0	0/0:28,0:28:78:0,78,822	1/1:0,2:2:6:43,6,0	0/1:2,1:3:13:13,0,52	0/0:22,0:22:66:0,66,687	1/1:0,1:1:3:22,3,0	0/0:21,0:21:60:0,60,634	1/1:0,11:11:33:333,33,0	0/1:1,1:2:24:25,0,24	1/1:0,14:14:39:390,39,0	0/0:24,0:24:72:0,72,747	1/1:0,14:14:39:407,39,0	0/0:2,0:2:6:0,6,62	1/1:0,5:5:15:146,15,0	1/1:0,11:11:30:312,30,0	0/0:3,0:3:9:0,9,92	1/1:0,18:18:54:538,54,0	1/1:0,22:22:63:651,63,0	0/0:25,0:25:75:0,75,787	1/1:0,3:3:9:103,9,0	1/1:0,13:13:39:400,39,0	1/1:0,8:8:24:249,24,0	1/1:0,4:4:12:130,12,0	1/1:0,3:3:9:82,9,0	1/1:0,25:25:75:767,75,0	1/1:0,2:2:6:60,6,0	1/1:0,3:3:9:102,9,0	1/1:0,14:14:42:428,42,0	0/1:2,2:4:40:40,0,53	1/1:0,14:14:42:428,42,0	0/1:4,1:5:18:18,0,115	1/1:0,24:24:72:719,72,0	0/1:6,7:13:99:175,0,151	1/1:0,17:17:51:504,51,0	0/1:1,2:3:23:56,0,23	1/1:0,8:8:24:239,24,0	1/1:0,19:19:57:568,57,0	1/1:0,14:14:42:421,42,0	0/0:20,0:20:54:0,54,598	1/1:0,13:13:39:402,39,0	1/1:0,24:24:66:692,66,0	1/1:0,12:12:36:367,36,0	0/1:5,1:6:14:14,0,142	./.:.:.:.:.	1/1:0,5:5:15:153,15,0	1/1:0,1:1:3:30,3,0	0/0:2,0:2:6:0,6,59	1/1:0,5:5:15:161,15,0	0/0:2,0:2:6:0,6,63	0/0:9,0:9:27:0,27,277	1/1:0,1:1:3:32,3,0	0/0:8,0:8:18:0,18,214	0/0:5,0:5:15:0,15,160	./.:.:.:.:.	0/0:11,0:11:30:0,30,320	1/1:0,4:4:12:122,12,0	1/1:0,4:4:9:108,9,0	1/1:0,6:6:18:186,18,0	1/1:0,8:8:24:244,24,0	1/1:0,7:7:21:209,21,0	1/1:0,2:2:6:57,6,0	1/1:0,2:2:6:63,6,0	1/1:0,5:5:15:154,15,0	0/0:5,0:5:15:0,15,156	1/1:0,1:1:3:31,3,0	0/0:4,0:4:12:0,12,124	1/1:0,1:1:3:29,3,0	1/1:0,4:4:12:120,12,0	1/1:0,2:2:6:56,6,0	1/1:0,3:3:9:87,9,0	0/0:3,0:3:9:0,9,98	0/0:3,0:3:9:0,9,91	1/1:0,3:3:9:89,9,0	0/0:3,0:3:9:0,9,92	./.:.:.:.:.	./.:.:.:.:.	1/1:0,3:3:9:89,9,0	1/1:0,3:3:9:85,9,0	1/1:0,1:1:3:30,3,0	1/1:0,3:3:9:86,9,0	1/1:0,5:5:15:160,15,0	1/1:0,1:1:3:33,3,0	0/1:8,1:9:4:4,0,210	1/1:0,3:3:9:94,9,0	1/1:0,2:2:6:65,6,0	1/1:0,1:1:3:31,3,0	1/1:0,10:10:30:304,30,0	1/1:0,1:1:3:30,3,0	1/1:0,3:3:9:90,9,0	1/1:0,2:2:6:59,6,0	1/1:0,2:2:6:63,6,0	1/1:0,6:6:18:180,18,0	1/1:0,6:6:18:181,18,0	1/1:0,2:2:6:61,6,0	1/1:0,3:3:6:74,6,0	1/1:0,8:8:24:212,24,0	1/1:0,3:3:9:90,9,0	./.:.:.:.:.	1/1:0,7:7:21:207,21,0	./.:.:.:.:.	1/1:0,5:5:12:137,12,0	./.:.:.:.:.	1/1:0,8:8:24:242,24,0	1/1:0,4:4:12:111,12,0	0/0:3,0:3:9:0,9,88	0/1:2,7:9:37:184,0,37	1/1:0,3:3:9:84,9,0	1/1:0,3:3:9:92,9,0	1/1:0,8:8:24:240,24,0	1/1:0,8:8:24:235,24,0	1/1:0,9:9:21:237,21,0	1/1:0,4:4:12:119,12,0	1/1:0,1:1:3:33,3,0	1/1:0,5:5:15:156,15,0	1/1:0,2:2:6:59,6,0	0/0:8,0:8:24:0,24,242	1/1:0,7:7:21:213,21,0	1/1:0,5:5:15:146,15,0	1/1:0,3:3:9:95,9,0	1/1:0,4:4:12:121,12,0	1/1:0,2:2:6:62,6,0	0/0:7,0:7:21:0,21,210	1/1:0,5:5:15:156,15,0	1/1:0,1:1:3:32,3,0	./.:.:.:.:.	0/0:6,0:6:12:0,12,151	./.:.:.:.:.	0/0:8,0:8:15:0,15,197	0/0:4,0:4:6:0,6,89	0/0:2,0:2:6:0,6,62	0/0:2,0:2:6:0,6,62	0/0:25,0:25:75:0,75,860
chr1	33455622	.	G	A	19699	.	AC=193;AF=0.742;AN=260;BaseQRankSum=-6.084;DP=1062;Dels=0.00;FS=1.641;HaplotypeScore=0.2719;InbreedingCoeff=0.6304;MLEAC=194;MLEAF=0.746;MQ=58.02;MQ0=0;MQRankSum=4.429;QD=27.59;ReadPosRankSum=1.965	GT:AD:DP:GQ:PL	0/0:90,0:90:99:0,271,2887	1/1:0,17:17:51:520,51,0	1/1:0,13:13:39:404,39,0	1/1:0,41:41:99:1224,117,0	1/1:0,17:17:51:520,51,0	1/1:0,12:12:36:364,36,0	0/0:23,0:23:66:0,66,707	1/1:0,2:2:6:43,6,0	0/1:1,2:3:24:42,0,24	0/0:19,0:19:57:0,57,596	./.:.:.:.:.	0/0:19,0:19:57:0,57,580	1/1:0,14:14:42:432,42,0	0/1:2,1:3:23:23,0,57	1/1:0,13:13:36:370,36,0	0/0:28,0:28:84:0,84,885	1/1:0,19:19:54:558,54,0	0/0:2,0:2:6:0,6,66	1/1:0,5:5:15:146,15,0	1/1:0,14:14:39:399,39,0	0/0:1,0:1:3:0,3,32	1/1:0,21:21:60:626,60,0	1/1:0,24:24:69:722,69,0	0/0:24,0:24:72:0,72,749	1/1:0,2:2:6:63,6,0	1/1:0,12:12:36:374,36,0	1/1:0,10:10:30:311,30,0	1/1:0,3:3:9:97,9,0	1/1:0,3:3:9:82,9,0	1/1:0,23:23:69:704,69,0	1/1:0,4:4:12:105,12,0	1/1:0,3:3:9:98,9,0	1/1:0,13:13:39:395,39,0	0/1:2,3:5:21:63,0,21	1/1:0,13:13:36:380,36,0	0/1:3,1:4:22:22,0,85	1/1:0,19:19:57:574,57,0	0/1:7,6:13:99:147,0,164	1/1:0,19:19:57:581,57,0	0/1:1,2:3:22:56,0,22	1/1:0,6:6:18:171,18,0	1/1:0,20:20:60:625,60,0	1/1:0,14:14:42:412,42,0	0/0:22,0:22:66:0,66,704	1/1:0,17:17:51:526,51,0	1/1:0,24:24:69:713,69,0	1/1:0,10:10:30:310,30,0	0/1:5,1:6:14:14,0,143	./.:.:.:.:.	1/1:0,5:5:15:145,15,0	1/1:0,2:2:6:59,6,0	0/0:2,0:2:6:0,6,63	1/1:0,4:4:12:120,12,0	0/0:3,0:3:9:0,9,93	0/0:11,0:11:33:0,33,340	1/1:0,1:1:3:32,3,0	0/0:8,0:8:18:0,18,217	0/0:4,0:4:12:0,12,120	./.:.:.:.:.	0/0:9,0:9:24:0,24,262	1/1:0,5:5:15:152,15,0	1/1:0,2:2:6:62,6,0	1/1:0,7:7:21:210,21,0	1/1:0,8:8:24:240,24,0	1/1:0,5:5:15:151,15,0	1/1:0,2:2:6:59,6,0	1/1:0,1:1:3:30,3,0	1/1:0,5:5:15:149,15,0	0/0:6,0:6:18:0,18,192	1/1:0,1:1:3:30,3,0	0/0:3,0:3:9:0,9,92	1/1:0,4:4:12:130,12,0	1/1:0,6:6:18:186,18,0	1/1:0,3:3:9:94,9,0	1/1:0,3:3:9:90,9,0	0/0:3,0:3:9:0,9,98	0/0:3,0:3:9:0,9,95	1/1:0,4:4:12:122,12,0	0/0:5,0:5:15:0,15,161	1/1:0,1:1:3:32,3,0	1/1:0,1:1:3:31,3,0	1/1:0,3:3:9:86,9,0	1/1:0,4:4:12:113,12,0	1/1:0,3:3:9:97,9,0	1/1:0,4:4:12:119,12,0	1/1:0,6:6:18:187,18,0	1/1:0,1:1:3:31,3,0	0/1:8,2:10:32:32,0,210	1/1:0,2:2:6:61,6,0	1/1:0,3:3:9:76,9,0	1/1:0,1:1:3:32,3,0	1/1:0,7:7:21:212,21,0	1/1:0,2:2:6:61,6,0	1/1:0,3:3:9:85,9,0	1/1:0,2:3:6:61,6,0	1/1:0,2:2:6:61,6,0	1/1:0,7:7:21:218,21,0	1/1:0,7:7:21:205,21,0	1/1:0,3:3:9:92,9,0	1/1:0,3:3:6:75,6,0	1/1:0,7:7:21:182,21,0	1/1:0,3:3:9:88,9,0	./.:.:.:.:.	1/1:0,5:5:15:145,15,0	./.:.:.:.:.	1/1:0,2:2:6:65,6,0	1/1:0,2:2:6:43,6,0	1/1:0,6:6:18:184,18,0	1/1:0,4:4:12:113,12,0	0/0:2,0:2:6:0,6,62	0/1:3,7:10:69:188,0,69	1/1:0,4:4:12:115,12,0	1/1:0,2:2:6:60,6,0	1/1:0,7:7:21:211,21,0	1/1:0,7:7:21:216,21,0	1/1:0,9:9:24:258,24,0	1/1:0,4:4:12:125,12,0	1/1:0,1:1:3:32,3,0	1/1:0,5:5:15:154,15,0	1/1:0,2:2:6:59,6,0	0/0:8,0:8:24:0,24,240	1/1:0,6:6:18:172,18,0	1/1:0,4:4:12:120,12,0	1/1:0,5:5:15:159,15,0	1/1:0,4:4:12:124,12,0	1/1:0,3:3:6:73,6,0	0/0:7,0:7:21:0,21,217	1/1:0,3:3:9:91,9,0	1/1:0,1:1:3:32,3,0	./.:.:.:.:.	0/0:4,0:4:9:0,9,109	./.:.:.:.:.	0/0:7,0:7:12:0,12,165	0/0:4,0:4:6:0,6,89	0/0:5,0:5:15:0,15,157	0/0:2,0:2:6:0,6,63	0/0:24,0:24:72:0,72,810
chr1	33455626	.	C	T	9274.78	.	AC=64;AF=0.246;AN=260;BaseQRankSum=-3.597;DP=1001;Dels=0.00;FS=16.044;HaplotypeScore=0.2462;InbreedingCoeff=0.6263;MLEAC=62;MLEAF=0.238;MQ=57.91;MQ0=0;MQRankSum=1.322;QD=26.35;ReadPosRankSum=0.284	GT:AD:DP:GQ:PL	1/1:0,84:84:99:2661,253,0	0/0:13,0:13:39:0,39,419	0/0:12,0:12:36:0,36,381	0/0:40,0:40:99:0,114,1173	0/0:16,0:16:48:0,48,505	0/0:12,0:12:36:0,36,365	1/1:0,23:23:66:682,66,0	0/0:2,0:2:6:0,6,43	0/0:2,0:2:6:0,6,52	1/1:0,16:16:48:483,48,0	./.:.:.:.:.	1/1:0,16:16:48:468,48,0	0/0:16,0:16:45:0,45,485	0/1:1,2:3:25:55,0,25	0/0:13,0:13:36:0,36,372	1/1:0,26:26:78:794,78,0	0/0:18,0:18:51:0,51,533	1/1:0,2:2:6:64,6,0	0/0:6,0:6:18:0,18,184	0/0:13,0:13:36:0,36,385	1/1:0,1:1:3:31,3,0	0/0:21,0:21:57:0,57,594	0/0:23,0:23:66:0,66,695	1/1:0,23:23:69:693,69,0	0/0:2,0:2:6:0,6,61	0/0:12,0:12:36:0,36,356	0/0:10,0:10:30:0,30,318	0/0:2,0:2:6:0,6,62	0/0:3,0:3:9:0,9,85	0/0:22,0:22:66:0,66,643	0/0:5,0:5:15:0,15,136	0/0:2,0:2:6:0,6,61	0/0:12,0:12:36:0,36,375	0/1:3,2:5:50:50,0,62	0/0:13,0:13:36:0,36,389	0/1:1,3:4:20:84,0,20	0/0:18,0:18:54:0,54,556	0/1:5,7:12:99:162,0,123	0/0:19,0:19:57:0,57,578	0/1:2,1:3:22:22,0,56	0/0:7,0:7:21:0,21,207	0/0:17,0:17:51:0,51,529	0/0:10,0:10:30:0,30,304	1/1:0,20:20:60:619,60,0	0/0:17,0:17:51:0,51,513	0/0:21,0:21:60:0,60,632	0/0:9,0:9:27:0,27,278	0/1:1,5:6:13:146,0,13	./.:.:.:.:.	0/0:3,0:3:9:0,9,95	0/0:2,0:2:6:0,6,61	1/1:0,2:2:6:63,6,0	0/0:4,0:4:12:0,12,124	1/1:0,3:3:9:97,9,0	1/1:0,11:11:33:323,33,0	0/0:1,0:1:3:0,3,30	1/1:0,8:8:18:208,18,0	1/1:0,4:4:12:123,12,0	./.:.:.:.:.	1/1:0,7:7:18:197,18,0	0/0:4,0:4:12:0,12,123	0/0:1,0:1:3:0,3,32	0/0:7,0:7:21:0,21,213	0/0:7,0:7:21:0,21,214	0/0:5,0:5:15:0,15,158	0/0:2,0:2:6:0,6,61	0/0:1,0:1:3:0,3,32	0/0:6,0:6:18:0,18,178	1/1:0,5:5:15:150,15,0	0/0:1,0:1:3:0,3,30	1/1:0,3:3:9:89,9,0	0/0:4,0:4:12:0,12,126	0/0:6,0:6:18:0,18,189	0/0:3,0:3:9:0,9,92	0/0:2,0:2:6:0,6,65	1/1:0,3:3:9:93,9,0	1/1:0,3:3:9:89,9,0	0/0:4,0:4:12:0,12,123	1/1:0,4:4:12:122,12,0	0/0:1,0:1:3:0,3,32	0/0:1,0:1:3:0,3,33	0/0:3,0:3:9:0,9,93	0/0:4,0:4:12:0,12,116	0/0:3,0:3:6:0,6,65	0/0:3,0:3:9:0,9,95	0/0:4,0:4:12:0,12,126	0/0:1,0:1:3:0,3,30	0/1:2,9:11:32:232,0,32	0/0:3,0:3:9:0,9,89	0/0:3,0:3:9:0,9,77	0/0:1,0:1:3:0,3,31	0/0:7,0:7:21:0,21,214	0/0:2,0:2:6:0,6,60	0/0:2,0:2:6:0,6,61	0/0:4,0:4:12:0,12,123	0/0:3,0:3:9:0,9,91	0/0:7,0:7:21:0,21,214	0/0:6,0:6:18:0,18,181	0/0:3,0:3:9:0,9,92	0/0:3,0:3:6:0,6,73	0/0:7,0:7:21:0,21,183	0/0:3,0:3:9:0,9,93	./.:.:.:.:.	0/0:4,0:4:12:0,12,126	./.:.:.:.:.	0/0:2,0:2:6:0,6,65	0/0:2,0:2:6:0,6,43	0/0:6,0:6:18:0,18,184	0/0:4,0:4:12:0,12,116	1/1:0,2:2:6:57,6,0	0/1:7,3:10:61:61,0,188	0/0:4,0:4:12:0,12,117	0/0:4,0:4:12:0,12,113	0/0:6,0:6:18:0,18,185	0/0:6,0:6:18:0,18,186	0/0:9,0:9:24:0,24,260	0/0:4,0:4:12:0,12,127	0/0:1,0:1:3:0,3,30	0/0:4,0:4:12:0,12,122	0/0:2,0:2:6:0,6,60	1/1:0,5:5:15:150,15,0	0/0:4,0:4:12:0,12,122	0/0:4,0:4:12:0,12,124	0/0:5,0:5:15:0,15,162	0/0:4,0:4:12:0,12,125	0/0:3,0:3:6:0,6,75	1/1:0,7:7:21:210,21,0	0/0:2,0:2:6:0,6,63	0/0:1,0:1:3:0,3,30	./.:.:.:.:.	1/1:0,4:4:9:107,9,0	./.:.:.:.:.	1/1:0,5:5:9:121,9,0	1/1:0,4:4:6:89,6,0	1/1:0,5:5:15:155,15,0	1/1:0,2:2:6:62,6,0	0/0:22,0:22:66:0,66,718
chr1	33455679	.	G	T	16593	.	AC=169;AF=0.660;AN=256;BaseQRankSum=2.208;DP=1066;Dels=0.00;FS=44.343;HaplotypeScore=0.0861;InbreedingCoeff=0.6813;MLEAC=159;MLEAF=0.621;MQ=58.51;MQ0=0;MQRankSum=3.889;QD=27.29;ReadPosRankSum=-0.705	GT:AD:DP:GQ:PL	0/0:92,0:92:99:0,277,2927	1/1:0,17:17:51:532,51,0	0/0:13,0:13:39:0,39,399	1/1:0,35:35:99:1093,105,0	1/1:0,16:16:48:505,48,0	1/1:0,17:17:51:525,51,0	0/0:27,0:27:78:0,78,797	./.:.:.:.:.	0/1:2,2:4:43:43,0,49	0/0:14,0:14:42:0,42,428	0/0:3,0:3:9:0,9,98	0/0:22,0:22:66:0,66,673	1/1:0,13:13:39:414,39,0	0/1:1,3:4:18:85,0,18	1/1:0,15:15:42:445,42,0	0/0:27,0:27:75:0,75,780	1/1:0,21:21:63:659,63,0	0/1:2,3:5:46:81,0,46	1/1:0,8:8:24:249,24,0	1/1:0,14:14:36:411,36,0	1/1:0,1:1:3:33,3,0	1/1:0,20:20:57:604,57,0	1/1:0,24:24:69:723,69,0	0/0:29,0:29:87:0,87,894	1/1:0,2:2:6:65,6,0	1/1:0,15:15:39:433,39,0	1/1:0,16:16:48:503,48,0	1/1:0,1:1:3:34,3,0	1/1:0,1:1:3:33,3,0	1/1:0,25:25:75:766,75,0	1/1:0,6:6:18:167,18,0	1/1:0,4:4:12:108,12,0	1/1:0,11:11:33:341,33,0	1/1:0,1:1:3:22,3,0	1/1:0,16:16:45:491,45,0	0/1:2,1:3:13:13,0,56	0/0:14,0:14:42:0,42,440	0/1:8,7:15:99:162,0,201	1/1:0,18:18:54:544,54,0	./.:.:.:.:.	1/1:0,6:6:15:152,15,0	1/1:0,17:17:51:532,51,0	1/1:0,9:9:24:251,24,0	0/0:22,0:22:63:0,63,667	1/1:0,17:17:51:518,51,0	0/0:19,0:19:54:0,54,566	0/0:8,0:8:24:0,24,249	0/0:5,0:5:15:0,15,155	./.:.:.:.:.	0/0:3,0:3:9:0,9,92	1/1:0,2:2:6:64,6,0	0/0:4,0:4:12:0,12,124	0/0:6,0:6:18:0,18,182	0/0:2,0:2:3:0,3,30	0/0:5,0:6:15:0,15,153	1/1:0,2:2:6:67,6,0	0/0:7,0:7:15:0,15,183	0/0:5,0:5:15:0,15,154	./.:.:.:.:.	0/0:9,0:9:24:0,24,255	1/1:0,6:6:18:184,18,0	1/1:0,3:3:9:96,9,0	1/1:0,4:4:12:119,12,0	1/1:0,6:6:15:174,15,0	1/1:0,4:4:12:122,12,0	1/1:0,4:4:12:132,12,0	1/1:0,3:3:9:93,9,0	1/1:0,6:6:18:191,18,0	0/0:7,0:7:18:0,18,200	1/1:0,3:3:9:92,9,0	1/1:0,3:3:9:95,9,0	1/1:0,4:4:12:123,12,0	1/1:0,6:6:18:185,18,0	0/1:1,1:2:24:24,0,25	./.:.:.:.:.	0/0:2,0:2:6:0,6,61	0/0:5,0:5:15:0,15,151	1/1:0,3:3:9:96,9,0	0/0:4,0:4:12:0,12,119	0/0:3,0:3:9:0,9,93	1/1:0,2:2:6:58,6,0	1/1:0,4:4:12:127,12,0	1/1:0,4:4:12:128,12,0	0/0:4,0:4:12:0,12,122	0/0:4,0:4:12:0,12,118	1/1:0,3:3:9:88,9,0	./.:.:.:.:.	0/1:5,1:6:16:16,0,110	1/1:0,2:2:6:61,6,0	1/1:0,6:6:18:139,18,0	1/1:0,1:1:3:30,3,0	1/1:0,2:2:6:66,6,0	1/1:0,3:3:9:93,9,0	1/1:0,1:1:3:32,3,0	1/1:0,1:1:3:32,3,0	1/1:0,3:3:9:97,9,0	1/1:0,9:9:27:258,27,0	1/1:0,6:6:18:191,18,0	1/1:0,4:4:12:122,12,0	./.:.:.:.:.	1/1:0,1:1:3:33,3,0	1/1:0,3:3:9:96,9,0	1/1:0,3:3:9:89,9,0	1/1:0,2:2:6:63,6,0	1/1:0,2:2:6:61,6,0	1/1:0,2:2:6:62,6,0	1/1:0,6:6:18:169,18,0	0/1:1,3:4:17:81,0,17	1/1:0,2:2:6:65,6,0	0/0:3,0:3:9:0,9,91	0/1:4,5:9:94:130,0,94	1/1:0,2:2:6:65,6,0	1/1:0,6:6:18:187,18,0	1/1:0,7:7:21:218,21,0	1/1:0,2:2:6:63,6,0	1/1:0,4:4:12:124,12,0	1/1:0,4:4:12:122,12,0	1/1:0,3:3:9:95,9,0	0/0:5,0:5:15:0,15,151	1/1:0,1:1:3:32,3,0	0/0:8,0:8:24:0,24,245	1/1:0,4:4:12:116,12,0	1/1:0,7:7:21:219,21,0	0/0:10,0:10:30:0,30,306	1/1:0,7:7:21:218,21,0	1/1:0,3:3:6:74,6,0	0/0:12,0:12:36:0,36,376	1/1:0,6:6:18:189,18,0	1/1:0,3:3:9:92,9,0	./.:.:.:.:.	0/0:4,0:4:9:0,9,105	./.:.:.:.:.	0/0:5,0:5:9:0,9,120	0/0:5,0:5:9:0,9,119	0/0:8,0:8:24:0,24,246	0/0:2,0:2:3:0,3,45	0/0:30,0:30:90:0,90,1004
chr1	33455720	.	C	T	17169.1	.	AC=179;AF=0.668;AN=268;BaseQRankSum=-0.537;DP=939;Dels=0.00;FS=8.137;HaplotypeScore=0.0390;InbreedingCoeff=0.7126;MLEAC=181;MLEAF=0.675;MQ=58.98;MQ0=0;MQRankSum=-1.004;QD=28.29;ReadPosRankSum=2.003	GT:AD:DP:GQ:PL	0/0:56,0:56:99:0,168,1767	1/1:0,16:16:48:510,48,0	1/1:0,10:10:30:310,30,0	1/1:0,36:36:99:1119,108,0	1/1:0,19:19:57:573,57,0	0/0:16,0:16:45:0,45,453	0/0:14,0:14:42:0,42,428	1/1:0,1:1:3:32,3,0	0/0:3,0:3:9:0,9,83	0/0:8,0:8:24:0,24,250	0/0:3,0:3:9:0,9,97	0/0:13,0:13:39:0,39,390	1/1:0,10:10:30:310,30,0	1/1:0,2:2:6:63,6,0	1/1:0,14:14:39:419,39,0	1/1:0,16:16:48:501,48,0	1/1:0,23:23:66:698,66,0	0/1:1,3:4:20:85,0,20	1/1:0,8:8:24:244,24,0	1/1:0,12:12:36:368,36,0	1/1:0,1:1:3:32,3,0	1/1:0,20:20:60:618,60,0	1/1:0,22:22:63:658,63,0	0/0:18,0:18:54:0,54,542	1/1:0,3:3:9:98,9,0	1/1:0,25:25:66:721,66,0	1/1:0,13:13:39:412,39,0	1/1:0,2:2:6:67,6,0	1/1:0,2:2:6:67,6,0	1/1:0,20:20:60:592,60,0	1/1:0,3:3:9:97,9,0	1/1:0,6:6:18:176,18,0	1/1:0,17:17:48:512,48,0	1/1:0,2:2:6:64,6,0	1/1:0,17:17:48:505,48,0	0/1:3,2:5:39:39,0,82	0/0:10,0:10:30:0,30,304	0/1:10,5:15:99:120,0,254	1/1:0,16:16:48:506,48,0	1/1:0,2:2:6:66,6,0	1/1:0,3:3:9:83,9,0	1/1:0,11:11:33:339,33,0	0/0:10,0:10:30:0,30,294	0/0:10,0:10:30:0,30,310	1/1:0,15:15:42:460,42,0	0/0:24,0:24:72:0,72,723	1/1:0,7:7:21:215,21,0	0/1:3,1:4:20:20,0,82	1/1:0,1:1:3:32,3,0	1/1:0,4:4:12:120,12,0	0/0:2,0:2:6:0,6,63	0/0:2,0:2:6:0,6,64	0/0:6,0:6:18:0,18,184	0/0:1,0:1:3:0,3,27	0/0:8,0:8:24:0,24,239	1/1:0,3:3:9:92,9,0	0/0:4,0:4:12:0,12,119	0/0:4,0:4:12:0,12,126	1/1:0,3:3:9:92,9,0	0/0:3,0:3:9:0,9,97	1/1:0,5:5:15:161,15,0	1/1:0,3:3:9:95,9,0	1/1:0,2:2:6:61,6,0	1/1:0,6:6:18:188,18,0	1/1:0,2:2:6:60,6,0	1/1:0,8:8:21:235,21,0	1/1:0,4:4:12:124,12,0	1/1:0,4:4:12:122,12,0	0/0:5,0:5:15:0,15,150	1/1:0,2:2:6:61,6,0	./.:.:.:.:.	1/1:0,2:2:6:64,6,0	1/1:0,3:3:9:97,9,0	1/1:0,1:1:3:30,3,0	0/0:1,0:1:3:0,3,31	0/0:4,0:4:12:0,12,118	0/0:5,0:5:15:0,15,150	1/1:0,2:2:6:61,6,0	0/0:2,0:2:6:0,6,59	0/0:5,0:5:15:0,15,154	1/1:0,3:3:6:77,6,0	1/1:0,5:5:15:158,15,0	1/1:0,2:2:6:65,6,0	0/0:4,0:4:12:0,12,126	0/0:3,0:3:9:0,9,95	1/1:0,3:3:6:53,6,0	1/1:0,2:2:6:65,6,0	0/0:3,0:3:9:0,9,95	1/1:0,2:2:6:59,6,0	1/1:0,6:6:18:164,18,0	1/1:0,2:2:6:67,6,0	1/1:0,2:2:6:57,6,0	1/1:0,3:3:9:98,9,0	1/1:0,4:4:12:117,12,0	./.:.:.:.:.	1/1:0,2:2:6:59,6,0	1/1:0,5:5:15:150,15,0	1/1:0,5:5:15:154,15,0	1/1:0,3:3:9:88,9,0	1/1:0,3:3:9:93,9,0	1/1:0,3:3:9:95,9,0	1/1:0,1:1:3:29,3,0	1/1:0,4:4:12:126,12,0	1/1:0,3:3:9:94,9,0	1/1:0,3:3:9:96,9,0	1/1:0,3:3:9:89,9,0	0/0:4,0:4:12:0,12,124	1/1:0,5:5:15:153,15,0	1/1:0,2:2:6:66,6,0	0/0:1,0:1:3:0,3,31	0/1:3,4:7:70:98,0,70	1/1:0,2:2:6:65,6,0	1/1:0,7:7:21:214,21,0	1/1:0,6:6:18:189,18,0	1/1:0,4:4:12:119,12,0	1/1:0,2:2:6:64,6,0	1/1:0,4:4:12:124,12,0	1/1:0,3:3:9:91,9,0	0/0:2,0:2:6:0,6,59	1/1:0,2:2:6:65,6,0	0/0:3,0:3:9:0,9,97	1/1:0,5:5:15:154,15,0	1/1:0,9:9:24:265,24,0	0/0:8,0:8:24:0,24,236	1/1:0,8:8:21:230,21,0	1/1:0,2:2:6:59,6,0	0/0:8,0:8:24:0,24,245	1/1:0,7:7:21:214,21,0	1/1:0,6:6:18:185,18,0	0/0:1,0:1:3:0,3,27	0/0:4,0:4:9:0,9,93	./.:.:.:.:.	0/0:9,0:9:12:0,12,179	0/0:5,0:5:9:0,9,119	0/0:8,0:8:24:0,24,250	0/0:2,0:2:3:0,3,45	0/0:30,0:30:90:0,90,1021
chr1	33455734	.	T	C	8226.64	.	AC=83;AF=0.310;AN=268;BaseQRankSum=0.559;DP=905;Dels=0.00;FS=3.228;HaplotypeScore=0.0566;InbreedingCoeff=0.6762;MLEAC=81;MLEAF=0.302;MQ=59.07;MQ0=0;MQRankSum=-0.272;QD=27.15;ReadPosRankSum=-1.875	GT:AD:DP:GQ:PL	1/1:0,48:48:99:1528,144,0	0/0:13,0:13:39:0,39,407	1/1:0,7:7:21:209,21,0	0/0:39,0:39:99:0,117,1172	0/0:20,0:20:60:0,60,614	0/0:10,0:10:27:0,27,275	1/1:0,11:11:33:339,33,0	0/0:2,0:2:6:0,6,63	./.:.:.:.:.	1/1:0,12:12:36:378,36,0	1/1:0,1:1:3:32,3,0	1/1:0,15:15:45:468,45,0	0/0:12,0:12:36:0,36,371	0/0:2,0:2:6:0,6,63	0/0:17,0:17:45:0,45,484	0/0:17,0:17:51:0,51,517	0/0:28,0:28:81:0,81,845	0/1:3,1:4:20:20,0,81	0/0:9,0:9:27:0,27,272	0/0:9,0:9:27:0,27,274	0/0:1,0:1:3:0,3,32	0/0:19,0:19:57:0,57,575	0/0:19,0:19:54:0,54,574	1/1:0,18:18:54:561,54,0	0/0:1,0:1:3:0,3,32	0/0:22,0:22:63:0,63,663	0/0:11,0:11:33:0,33,344	0/0:2,0:2:6:0,6,63	0/0:2,0:2:6:0,6,63	0/0:20,0:20:60:0,60,612	0/0:5,0:5:15:0,15,155	0/0:10,0:10:30:0,30,304	0/0:19,0:19:54:0,54,574	0/0:2,0:2:6:0,6,63	0/0:18,0:18:48:0,48,511	0/1:2,4:6:35:111,0,35	1/1:0,9:9:27:288,27,0	0/1:3,8:11:58:220,0,58	0/0:11,0:11:33:0,33,338	0/0:2,0:2:6:0,6,62	0/0:4,0:4:12:0,12,126	0/0:9,0:9:27:0,27,275	0/0:7,0:7:21:0,21,212	1/1:0,12:12:36:369,36,0	0/0:15,0:15:42:0,42,445	1/1:0,25:25:75:770,75,0	1/1:0,7:7:21:215,21,0	0/1:1,4:5:18:115,0,18	0/0:1,0:1:3:0,3,30	1/1:0,5:5:15:161,15,0	0/0:2,0:2:6:0,6,60	1/1:0,2:2:6:59,6,0	1/1:0,8:8:24:252,24,0	1/1:0,1:1:3:31,3,0	1/1:0,8:8:24:244,24,0	0/0:3,0:3:9:0,9,92	1/1:0,5:5:15:159,15,0	1/1:0,3:3:9:96,9,0	0/0:4,0:4:12:0,12,118	1/1:0,2:2:6:63,6,0	0/0:2,0:2:6:0,6,61	0/0:2,0:2:6:0,6,57	0/0:3,0:3:9:0,9,92	0/0:5,0:5:15:0,15,158	0/0:2,0:2:6:0,6,66	0/0:9,0:9:24:0,24,259	0/0:3,0:3:9:0,9,95	0/0:3,0:3:9:0,9,90	1/1:0,6:6:18:181,18,0	0/0:1,0:1:3:0,3,31	./.:.:.:.:.	0/0:2,0:2:6:0,6,65	0/0:1,0:1:3:0,3,32	0/0:1,0:1:3:0,3,29	1/1:0,1:1:3:32,3,0	1/1:0,3:3:9:89,9,0	1/1:0,5:5:15:159,15,0	0/0:2,0:2:6:0,6,59	1/1:0,2:2:6:67,6,0	1/1:0,4:4:12:118,12,0	0/0:5,0:5:12:0,12,140	0/0:5,0:5:15:0,15,151	0/0:1,0:1:3:0,3,31	1/1:0,3:3:9:92,9,0	1/1:0,1:1:3:31,3,0	0/0:2,0:2:6:0,6,65	0/0:4,0:4:12:0,12,123	1/1:0,2:2:6:65,6,0	0/0:2,0:2:6:0,6,59	0/0:6,0:6:18:0,18,170	0/0:1,0:1:3:0,3,32	0/0:3,0:3:9:0,9,90	0/0:3,0:3:9:0,9,93	0/0:6,0:6:15:0,15,170	./.:.:.:.:.	0/0:1,0:1:3:0,3,30	0/0:6,0:6:18:0,18,182	0/0:4,0:4:12:0,12,126	0/0:3,0:3:9:0,9,90	0/0:4,0:4:12:0,12,120	0/0:3,0:3:9:0,9,96	0/0:1,0:1:3:0,3,30	0/0:3,0:3:9:0,9,89	0/0:4,0:4:12:0,12,124	0/0:2,0:2:6:0,6,63	0/0:4,0:4:12:0,12,128	0/0:4,0:4:12:0,12,125	0/0:4,0:4:12:0,12,123	0/0:5,0:5:15:0,15,153	1/1:0,1:1:3:29,3,0	0/1:4,2:6:46:46,0,105	0/0:5,0:5:15:0,15,153	0/0:6,0:6:18:0,18,183	0/0:6,0:6:18:0,18,186	0/0:4,0:4:12:0,12,120	0/0:1,0:1:3:0,3,32	0/0:4,0:4:12:0,12,126	0/0:2,0:2:6:0,6,60	1/1:0,1:1:3:32,3,0	0/0:2,0:2:6:0,6,61	1/1:0,4:4:12:119,12,0	0/0:4,0:4:12:0,12,125	0/0:5,0:5:12:0,12,137	1/1:0,5:5:15:157,15,0	0/0:6,0:6:18:0,18,187	0/0:2,0:2:6:0,6,63	1/1:0,6:6:18:187,18,0	0/0:6,0:6:18:0,18,186	0/0:4,0:4:12:0,12,124	1/1:0,2:2:3:45,3,0	1/1:0,4:4:9:108,9,0	0/0:2,0:2:3:0,3,45	1/1:0,7:7:12:162,12,0	1/1:0,5:5:9:122,9,0	1/1:0,8:8:24:252,24,0	1/1:0,2:2:3:45,3,0	0/0:33,0:33:99:0,99,1119
chr1	33455738	.	A	G	8487.34	.	AC=84;AF=0.311;AN=270;BaseQRankSum=4.144;DP=929;Dels=0.00;FS=5.350;HaplotypeScore=0.0630;InbreedingCoeff=0.6726;MLEAC=81;MLEAF=0.300;MQ=59.09;MQ0=0;MQRankSum=0.903;QD=27.12;ReadPosRankSum=-1.583	GT:AD:DP:GQ:PL	1/1:0,50:50:99:1583,150,0	0/0:14,0:14:42:0,42,427	1/1:0,6:6:18:193,18,0	0/0:40,0:40:99:0,120,1185	0/0:20,0:20:60:0,60,601	0/0:10,0:10:27:0,27,271	1/1:0,11:11:33:340,33,0	0/0:2,0:2:6:0,6,63	1/1:0,1:1:3:26,3,0	1/1:0,11:11:33:342,33,0	1/1:0,1:1:3:32,3,0	1/1:0,15:15:45:475,45,0	0/0:12,0:12:36:0,36,368	0/0:2,0:2:6:0,6,61	0/0:17,0:17:45:0,45,492	0/0:18,0:18:54:0,54,556	0/0:28,0:28:84:0,84,852	0/1:3,1:4:20:20,0,83	0/0:9,0:9:27:0,27,278	0/0:9,0:9:27:0,27,270	0/0:2,0:2:6:0,6,63	0/0:19,0:19:57:0,57,581	0/0:20,0:20:57:0,57,584	1/1:0,20:20:60:637,60,0	0/0:1,0:1:3:0,3,30	0/0:23,0:23:66:0,66,673	0/0:13,0:13:39:0,39,400	0/0:3,0:3:9:0,9,89	0/0:2,0:2:6:0,6,61	0/0:21,0:21:63:0,63,610	0/0:5,0:5:15:0,15,156	0/0:9,0:9:27:0,27,264	0/0:19,0:19:54:0,54,561	0/0:2,0:2:6:0,6,62	0/0:18,0:18:48:0,48,513	0/1:2,4:6:36:112,0,36	1/1:0,9:9:27:279,27,0	0/1:3,8:11:55:217,0,55	0/0:11,0:11:33:0,33,327	0/0:2,0:2:6:0,6,63	0/0:4,0:4:12:0,12,128	0/0:9,0:9:27:0,27,275	0/0:8,0:8:24:0,24,236	1/1:0,12:12:36:388,36,0	0/0:15,0:15:42:0,42,449	1/1:0,24:24:72:741,72,0	1/1:0,7:7:21:217,21,0	0/1:1,4:5:18:119,0,18	0/0:1,0:1:3:0,3,29	1/1:0,5:5:15:159,15,0	0/0:2,0:2:6:0,6,61	1/1:0,2:2:6:65,6,0	1/1:0,8:8:24:252,24,0	1/1:0,1:1:3:32,3,0	1/1:0,9:9:27:281,27,0	0/0:3,0:3:9:0,9,91	1/1:0,7:7:18:197,18,0	1/1:0,4:4:12:124,12,0	0/0:4,0:4:12:0,12,122	1/1:0,3:3:9:91,9,0	0/0:2,0:2:6:0,6,61	0/0:2,0:2:6:0,6,61	0/0:3,0:3:9:0,9,89	0/0:5,0:5:15:0,15,150	0/0:2,0:2:6:0,6,63	0/0:9,0:9:24:0,24,264	0/0:3,0:3:9:0,9,89	0/0:3,0:3:9:0,9,92	1/1:0,6:6:18:189,18,0	0/0:1,0:1:3:0,3,31	./.:.:.:.:.	0/0:2,0:2:6:0,6,59	0/0:1,0:1:3:0,3,31	0/0:1,0:1:3:0,3,30	1/1:0,1:1:3:31,3,0	1/1:0,3:3:9:92,9,0	1/1:0,5:5:15:157,15,0	0/0:2,0:2:6:0,6,61	1/1:0,2:2:6:61,6,0	1/1:0,4:4:12:125,12,0	0/0:5,0:5:12:0,12,144	0/0:5,0:5:15:0,15,156	0/0:1,0:1:3:0,3,31	1/1:0,3:3:9:95,9,0	1/1:0,1:1:3:30,3,0	0/0:2,0:2:6:0,6,65	0/0:4,0:4:12:0,12,125	0/1:1,2:3:19:58,0,19	0/0:3,0:3:9:0,9,92	0/0:6,0:6:18:0,18,170	0/0:1,0:1:3:0,3,32	0/0:3,0:3:9:0,9,91	0/0:3,0:3:9:0,9,88	0/0:6,0:6:15:0,15,169	./.:.:.:.:.	0/0:2,0:2:6:0,6,59	0/0:6,0:6:18:0,18,185	0/0:4,0:4:12:0,12,118	0/0:3,0:3:9:0,9,90	0/0:4,0:4:12:0,12,119	0/0:4,0:4:12:0,12,122	0/0:2,0:2:6:0,6,57	0/0:3,0:3:9:0,9,92	0/0:4,0:4:12:0,12,120	0/0:2,0:2:6:0,6,64	0/0:4,0:4:12:0,12,122	0/0:4,0:4:12:0,12,124	0/0:4,0:4:12:0,12,122	0/0:5,0:5:15:0,15,156	1/1:0,1:1:3:31,3,0	0/1:4,2:6:42:42,0,102	0/0:5,0:5:15:0,15,157	0/0:6,0:6:18:0,18,178	0/0:7,0:7:21:0,21,213	0/0:4,0:4:12:0,12,121	0/0:1,0:1:3:0,3,31	0/0:5,0:5:15:0,15,148	0/0:2,0:2:6:0,6,58	1/1:0,1:1:3:30,3,0	0/0:2,0:2:6:0,6,63	1/1:0,4:4:12:132,12,0	0/0:4,0:4:12:0,12,124	0/0:5,0:5:12:0,12,136	1/1:0,5:5:15:153,15,0	0/0:7,0:7:21:0,21,211	0/0:2,0:2:6:0,6,63	1/1:0,7:7:21:215,21,0	0/0:6,0:6:18:0,18,178	0/0:4,0:4:12:0,12,118	1/1:0,2:2:3:44,3,0	1/1:0,4:4:6:76,6,0	0/0:2,0:2:3:0,3,45	1/1:0,7:7:12:166,12,0	1/1:0,6:6:12:148,12,0	1/1:0,8:8:24:252,24,0	1/1:0,2:2:3:45,3,0	0/0:31,0:31:93:0,93,1060
chr1	33455783	.	G	A	8976.13	.	AC=72;AF=0.269;AN=268;BaseQRankSum=-9.663;DP=1049;Dels=0.00;FS=1.029;HaplotypeScore=0.2606;InbreedingCoeff=0.6691;MLEAC=68;MLEAF=0.254;MQ=59.29;MQ0=0;MQRankSum=-0.109;QD=26.56;ReadPosRankSum=3.839	GT:AD:DP:GQ:PL	1/1:0,69:69:99:2177,208,0	0/0:14,0:14:39:0,39,423	0/0:14,0:14:39:0,39,426	0/0:40,0:40:99:0,120,1262	0/0:16,0:16:48:0,48,519	0/0:15,0:15:45:0,45,467	1/1:0,22:22:66:652,66,0	0/0:3,0:3:9:0,9,99	0/1:1,1:2:24:24,0,27	0/0:19,0:19:57:0,57,599	1/1:0,1:1:3:32,3,0	1/1:0,20:20:51:565,51,0	0/0:12,0:12:36:0,36,394	./.:.:.:.:.	0/0:23,0:23:66:0,66,721	0/0:21,0:21:63:0,63,665	0/0:31,0:31:87:0,87,939	0/1:1,2:3:20:54,0,20	0/0:12,0:12:36:0,36,386	0/0:15,0:15:42:0,42,449	0/0:3,0:3:9:0,9,97	0/0:24,0:24:72:0,72,746	0/0:18,0:18:54:0,54,583	1/1:0,23:23:60:655,60,0	0/0:2,0:2:6:0,6,67	0/0:17,0:17:51:0,51,562	0/0:11,0:11:33:0,33,353	0/0:5,0:5:15:0,15,160	./.:.:.:.:.	0/0:21,0:21:60:0,60,639	0/0:2,0:2:6:0,6,69	0/0:9,0:9:27:0,27,296	0/0:19,0:19:51:0,51,571	0/0:4,0:4:12:0,12,128	0/0:15,0:15:42:0,42,454	0/1:1,1:2:26:26,0,29	1/1:0,9:9:27:281,27,0	0/1:4,8:12:92:207,0,92	0/0:13,0:13:39:0,39,405	0/0:7,0:7:21:0,21,236	0/0:4,0:4:12:0,12,134	0/0:12,0:12:36:0,36,386	0/0:9,0:9:24:0,24,269	1/1:0,21:21:63:639,63,0	0/0:18,0:18:54:0,54,563	1/1:0,33:33:96:973,96,0	0/0:6,0:6:18:0,18,191	0/1:1,4:5:17:117,0,17	0/0:2,0:2:6:0,6,65	0/0:9,0:9:21:0,21,248	0/0:2,0:2:6:0,6,65	1/1:0,2:2:6:64,6,0	1/1:0,6:6:18:184,18,0	1/1:0,3:3:9:95,9,0	1/1:0,8:8:24:250,24,0	0/0:1,0:1:3:0,3,33	1/1:0,7:7:15:181,15,0	1/1:0,4:4:12:122,12,0	0/0:4,0:4:12:0,12,129	1/1:0,4:4:12:125,12,0	0/0:3,0:3:9:0,9,96	0/0:2,0:2:6:0,6,61	0/0:6,0:6:18:0,18,189	0/0:4,0:4:12:0,12,126	0/0:1,0:1:3:0,3,32	0/0:7,0:7:21:0,21,227	0/0:1,0:1:3:0,3,32	0/0:5,0:5:15:0,15,165	1/1:0,7:7:21:213,21,0	0/0:2,0:2:6:0,6,63	0/0:2,0:2:6:0,6,63	0/0:3,0:3:9:0,9,96	0/0:1,0:1:3:0,3,33	0/0:1,0:1:3:0,3,33	1/1:0,1:1:3:31,3,0	1/1:0,5:5:15:156,15,0	1/1:0,4:4:12:126,12,0	0/0:5,0:5:15:0,15,164	1/1:0,2:2:6:61,6,0	1/1:0,4:4:9:94,9,0	0/0:5,0:5:12:0,12,139	0/0:6,0:6:18:0,18,185	0/0:2,0:2:6:0,6,69	1/1:0,6:6:18:187,18,0	0/1:1,2:3:22:50,0,22	0/0:5,0:5:15:0,15,155	0/0:3,0:3:9:0,9,95	0/1:1,1:2:26:27,0,26	0/0:3,0:3:9:0,9,97	0/0:5,0:5:15:0,15,166	0/0:2,0:2:6:0,6,65	0/0:5,0:5:15:0,15,150	0/0:4,0:4:12:0,12,126	0/0:6,0:6:15:0,15,170	0/0:2,0:2:6:0,6,63	0/0:4,0:4:12:0,12,116	0/0:5,0:5:15:0,15,161	0/0:2,0:2:6:0,6,67	0/0:3,0:3:9:0,9,97	0/0:4,0:4:12:0,12,124	0/0:6,0:6:18:0,18,197	0/0:4,0:4:12:0,12,128	0/0:5,0:5:15:0,15,161	0/0:5,0:5:15:0,15,160	0/0:6,0:6:18:0,18,193	0/0:3,0:3:9:0,9,94	0/0:1,0:1:3:0,3,31	0/0:5,0:5:15:0,15,157	0/0:6,0:6:18:0,18,198	1/1:0,3:3:9:93,9,0	0/1:5,1:6:13:13,0,139	0/0:6,0:6:18:0,18,197	0/0:8,0:8:24:0,24,252	0/0:5,0:5:15:0,15,153	0/0:5,0:5:15:0,15,155	0/0:4,0:4:12:0,12,130	0/0:7,0:7:21:0,21,228	0/0:3,0:3:9:0,9,95	1/1:0,1:1:3:32,3,0	0/0:3,0:3:9:0,9,98	1/1:0,4:4:12:124,12,0	0/0:3,0:3:9:0,9,97	0/0:5,0:5:15:0,15,159	1/1:0,3:3:9:93,9,0	0/0:6,0:6:18:0,18,184	0/0:2,0:2:6:0,6,63	1/1:0,5:5:15:154,15,0	0/0:3,0:3:9:0,9,96	0/0:4,0:4:12:0,12,130	1/1:0,2:2:3:45,3,0	1/1:0,4:4:9:102,9,0	0/0:2,0:2:3:0,3,45	1/1:0,7:7:12:164,12,0	1/1:0,5:5:9:120,9,0	1/1:0,8:8:24:249,24,0	./.:.:.:.:.	0/0:23,0:23:66:0,66,776
chr1	33455964	.	T	C	10484.1	.	AC=109;AF=0.426;AN=256;BaseQRankSum=-6.639;DP=948;Dels=0.00;FS=4.614;HaplotypeScore=0.1951;InbreedingCoeff=0.7470;MLEAC=106;MLEAF=0.414;MQ=59.41;MQ0=1;MQRankSum=-0.361;QD=26.34;ReadPosRankSum=-1.207	GT:AD:DP:GQ:PL	0/0:49,0:49:99:0,147,1535	0/0:15,0:15:45:0,45,469	1/1:0,11:11:33:331,33,0	1/1:0,45:45:99:1309,135,0	0/0:10,0:10:24:0,24,274	0/0:8,0:8:24:0,24,243	0/0:17,0:17:51:0,51,515	0/0:2,0:2:6:0,6,62	0/0:1,0:1:3:0,3,32	0/0:17,0:17:51:0,51,520	0/0:1,0:1:3:0,3,32	1/1:0,17:17:51:494,51,0	0/0:8,0:8:21:0,21,228	1/1:0,1:1:3:34,3,0	0/0:15,0:15:45:0,45,460	1/1:0,22:22:60:624,60,0	0/0:19,0:19:51:0,51,559	0/1:1,2:3:22:53,0,22	1/1:0,7:7:18:190,18,0	1/1:0,14:14:36:394,36,0	./.:.:.:.:.	1/1:0,13:13:39:391,39,0	1/1:0,19:19:57:549,57,0	1/1:0,32:32:96:966,96,0	1/1:0,4:4:9:94,9,0	0/0:13,0:13:39:0,39,405	0/0:9,0:9:27:0,27,278	0/0:7,0:7:21:0,21,226	0/0:3,0:3:9:0,9,97	0/0:25,0:25:72:0,72,758	0/1:5,1:6:12:12,0,147	0/0:4,0:4:12:0,12,129	0/0:17,0:17:51:0,51,511	./.:.:.:.:.	0/0:12,0:12:33:0,33,357	0/0:2,0:2:6:0,6,63	0/0:19,0:19:57:0,57,577	0/0:11,0:11:33:0,33,334	0/0:18,0:18:51:0,51,529	0/0:4,0:4:12:0,12,128	0/0:2,0:2:6:0,6,62	0/0:13,0:13:39:0,39,398	0/0:8,0:8:21:0,21,238	1/1:0,19:19:57:557,57,0	1/1:0,19:19:57:563,57,0	0/0:22,0:22:57:0,57,607	1/1:0,8:8:21:232,21,0	1/1:0,5:5:15:156,15,0	0/0:2,0:2:6:0,6,62	1/1:0,4:4:12:123,12,0	0/0:5,0:5:15:0,15,155	./.:.:.:.:.	0/0:9,0:9:27:0,27,272	1/1:0,2:2:6:61,6,0	1/1:0,3:3:9:93,9,0	0/0:2,0:2:6:0,6,64	1/1:0,2:2:6:57,6,0	1/1:0,4:4:12:117,12,0	0/0:7,0:7:15:0,15,184	1/1:0,5:5:15:154,15,0	0/0:3,0:3:9:0,9,97	0/0:6,0:6:18:0,18,185	0/0:10,0:10:24:0,24,272	0/0:2,0:2:6:0,6,61	1/1:0,4:4:9:98,9,0	0/0:6,0:6:15:0,15,165	./.:.:.:.:.	0/0:6,0:6:18:0,18,189	./.:.:.:.:.	./.:.:.:.:.	1/1:0,3:3:9:90,9,0	0/0:1,0:1:3:0,3,31	1/1:0,5:5:15:146,15,0	0/1:3,4:7:74:99,0,74	0/0:4,0:4:12:0,12,118	1/1:0,4:4:12:120,12,0	1/1:0,4:4:9:105,9,0	1/1:0,1:1:3:30,3,0	1/1:0,1:1:3:31,3,0	0/0:4,0:4:12:0,12,118	1/1:0,3:3:9:91,9,0	1/1:0,2:2:6:59,6,0	1/1:0,3:3:9:92,9,0	0/0:4,0:4:12:0,12,120	0/0:4,0:4:12:0,12,124	1/1:0,6:6:18:185,18,0	0/0:4,0:4:12:0,12,126	0/0:4,0:4:12:0,12,117	0/0:2,0:2:6:0,6,65	0/0:5,0:5:15:0,15,163	0/0:1,0:1:3:0,3,34	0/0:6,0:6:18:0,18,187	0/1:3,5:8:67:131,0,67	0/0:3,0:3:9:0,9,89	0/0:2,0:2:6:0,6,58	0/0:2,0:2:6:0,6,67	1/1:0,4:4:12:123,12,0	0/0:5,0:5:15:0,15,153	1/1:0,3:3:9:89,9,0	0/0:2,0:2:6:0,6,60	0/0:7,0:7:21:0,21,220	1/1:0,3:3:9:92,9,0	0/0:6,0:6:18:0,18,183	1/1:0,1:1:3:29,3,0	1/1:0,8:8:24:235,24,0	1/1:0,4:4:12:120,12,0	0/0:1,0:1:3:0,3,32	1/1:0,7:7:21:212,21,0	0/0:4,0:4:12:0,12,128	0/0:2,0:2:6:0,6,60	0/1:1,4:5:16:100,0,16	0/0:4,0:4:12:0,12,130	0/0:7,0:7:21:0,21,209	0/0:4,0:4:12:0,12,117	0/0:5,0:5:15:0,15,149	1/1:0,2:2:6:59,6,0	0/0:2,0:2:6:0,6,61	0/0:2,0:2:6:0,6,62	0/0:2,0:2:6:0,6,62	1/1:0,3:3:9:93,9,0	1/1:0,6:6:18:185,18,0	0/0:5,0:5:15:0,15,148	1/1:0,4:4:12:120,12,0	0/0:4,0:4:9:0,9,105	1/1:0,4:4:12:115,12,0	1/1:0,5:5:15:148,15,0	./.:.:.:.:.	1/1:0,3:3:9:92,9,0	1/1:0,3:3:9:93,9,0	1/1:0,4:4:6:89,6,0	1/1:0,2:2:3:45,3,0	./.:.:.:.:.	./.:.:.:.:.	1/1:0,5:5:9:120,9,0	1/1:0,3:3:9:88,9,0	1/1:1,2:3:6:60,6,0	0/0:32,0:32:96:0,96,1074
chr1	33456733	.	C	T	16756.9	.	AC=180;AF=0.698;AN=258;BaseQRankSum=-5.167;DP=934;Dels=0.00;FS=13.241;HaplotypeScore=0.0548;InbreedingCoeff=0.7345;MLEAC=179;MLEAF=0.694;MQ=59.62;MQ0=0;MQRankSum=0.004;QD=28.84;ReadPosRankSum=0.744	GT:AD:DP:GQ:PL	0/0:60,0:60:99:0,180,1904	0/0:20,0:20:60:0,60,648	0/0:19,0:19:54:0,54,593	1/1:0,38:38:99:1156,111,0	1/1:0,13:13:33:370,33,0	0/0:12,0:12:33:0,33,354	1/1:0,16:16:48:503,48,0	1/1:0,1:1:3:35,3,0	0/1:1,1:2:26:26,0,26	1/1:0,22:22:60:638,60,0	1/1:0,3:3:9:95,9,0	1/1:0,16:16:48:496,48,0	1/1:0,13:13:39:400,39,0	0/1:1,1:2:26:26,0,26	1/1:0,21:21:54:578,54,0	1/1:0,16:16:45:478,45,0	1/1:0,20:20:60:631,60,0	1/1:0,3:3:9:92,9,0	1/1:0,6:6:15:165,15,0	0/0:11,0:11:27:0,27,307	./.:.:.:.:.	0/0:22,0:22:60:0,60,667	0/0:6,0:6:18:0,18,188	0/0:18,0:18:51:0,51,558	1/1:0,1:1:3:32,3,0	1/1:0,17:17:48:506,48,0	1/1:0,15:15:42:445,42,0	1/1:0,5:5:15:171,15,0	1/1:0,3:3:9:98,9,0	1/1:0,22:22:63:676,63,0	1/1:0,6:6:18:187,18,0	1/1:0,3:3:9:106,9,0	1/1:0,14:14:36:398,36,0	1/1:0,4:4:12:129,12,0	0/0:15,0:15:45:0,45,483	1/1:0,1:1:3:32,3,0	0/0:17,0:17:45:0,45,507	1/1:0,10:10:30:301,30,0	1/1:0,11:11:30:329,30,0	./.:.:.:.:.	1/1:0,4:4:12:122,12,0	1/1:0,9:9:27:280,27,0	1/1:0,9:9:27:276,27,0	1/1:0,22:22:63:654,63,0	0/0:18,0:18:54:0,54,568	1/1:0,12:12:30:328,30,0	0/0:6,0:6:18:0,18,185	1/1:0,3:3:9:96,9,0	1/1:0,5:5:12:135,12,0	1/1:0,2:2:6:62,6,0	1/1:0,1:1:3:29,3,0	1/1:0,2:2:6:61,6,0	1/1:0,3:3:9:96,9,0	0/0:4,0:4:12:0,12,130	1/1:0,6:6:15:161,15,0	1/1:0,1:1:3:30,3,0	1/1:0,2:2:6:62,6,0	1/1:0,5:5:15:154,15,0	1/1:0,1:1:3:31,3,0	1/1:0,9:9:24:262,24,0	./.:.:.:.:.	1/1:0,2:2:6:62,6,0	1/1:0,9:9:24:260,24,0	1/1:0,4:4:12:122,12,0	1/1:0,1:1:3:32,3,0	./.:.:.:.:.	1/1:0,2:2:6:63,6,0	1/1:0,9:9:27:271,27,0	1/1:0,3:3:9:89,9,0	0/0:2,0:2:6:0,6,63	./.:.:.:.:.	0/0:2,0:2:6:0,6,57	0/0:4,0:4:12:0,12,128	0/0:4,0:4:12:0,12,130	0/0:6,0:6:18:0,18,195	1/1:0,2:2:6:61,6,0	1/1:0,1:1:3:32,3,0	0/0:3,0:3:9:0,9,92	0/0:1,0:1:3:0,3,32	0/0:3,0:3:9:0,9,95	./.:.:.:.:.	1/1:0,2:2:6:65,6,0	1/1:0,4:4:9:98,9,0	1/1:0,2:2:6:63,6,0	1/1:0,1:1:3:31,3,0	1/1:0,3:3:9:92,9,0	1/1:0,6:6:15:171,15,0	1/1:0,5:5:15:146,15,0	1/1:0,5:5:15:154,15,0	1/1:0,3:3:9:89,9,0	1/1:0,1:1:3:30,3,0	1/1:0,3:3:9:89,9,0	1/1:0,2:2:6:61,6,0	1/1:0,1:1:3:30,3,0	1/1:0,1:1:3:32,3,0	1/1:0,2:2:6:62,6,0	1/1:0,6:6:18:181,18,0	1/1:0,1:1:3:32,3,0	1/1:0,5:5:15:151,15,0	1/1:0,6:6:18:184,18,0	1/1:0,10:10:30:306,30,0	1/1:0,2:2:6:56,6,0	1/1:0,1:1:3:29,3,0	0/0:4,0:4:12:0,12,119	0/0:8,0:8:21:0,21,230	0/0:2,0:2:6:0,6,63	1/1:0,8:8:24:250,24,0	0/0:8,0:8:24:0,24,255	./.:.:.:.:.	1/1:0,13:13:39:394,39,0	1/1:0,4:4:12:130,12,0	./.:.:.:.:.	1/1:0,7:7:21:218,21,0	1/1:0,6:6:15:176,15,0	1/1:0,2:2:6:61,6,0	1/1:0,8:8:21:229,21,0	1/1:0,4:4:12:118,12,0	0/0:8,0:8:24:0,24,250	0/0:4,0:4:12:0,12,130	0/0:2,0:2:6:0,6,65	1/1:0,5:5:15:157,15,0	0/0:6,0:6:18:0,18,193	0/0:11,0:11:33:0,33,344	0/0:3,0:3:9:0,9,97	0/0:3,0:3:9:0,9,96	0/0:1,0:1:3:0,3,31	1/1:0,4:4:12:124,12,0	0/0:5,0:5:15:0,15,156	0/0:5,0:5:15:0,15,163	1/1:0,2:2:3:45,3,0	0/0:1,0:1:3:0,3,31	0/0:2,0:2:3:0,3,45	1/1:0,2:2:3:45,3,0	1/1:0,6:6:15:167,15,0	1/1:0,3:3:9:93,9,0	1/1:0,2:2:6:62,6,0	0/0:27,0:27:81:0,81,892
chr1	33456869	.	T	A	17211.5	.	AC=185;AF=0.712;AN=260;BaseQRankSum=0.156;DP=780;Dels=0.00;FS=0.640;HaplotypeScore=0.0911;InbreedingCoeff=0.7118;MLEAC=187;MLEAF=0.719;MQ=59.52;MQ0=0;MQRankSum=-1.588;QD=29.78;ReadPosRankSum=-1.321	GT:AD:DP:GQ:PL	1/1:0,72:72:99:2292,217,0	0/0:10,0:10:30:0,30,311	0/0:6,0:6:18:0,18,189	1/1:0,27:27:81:851,81,0	1/1:0,11:11:33:351,33,0	0/0:4,0:4:12:0,12,120	1/1:0,4:4:12:117,12,0	1/1:0,1:1:3:34,3,0	0/0:1,0:1:3:0,3,32	1/1:0,21:21:63:656,63,0	1/1:0,2:2:6:65,6,0	1/1:0,10:10:30:322,30,0	1/1:0,11:11:33:355,33,0	./.:.:.:.:.	1/1:0,20:20:60:618,60,0	1/1:0,20:20:57:608,57,0	1/1:0,17:17:48:520,48,0	1/1:0,2:2:6:65,6,0	1/1:0,3:3:9:97,9,0	0/0:1,0:1:3:0,3,30	./.:.:.:.:.	0/0:6,0:6:18:0,18,180	0/0:12,0:12:36:0,36,383	1/1:0,16:16:42:466,42,0	./.:.:.:.:.	1/1:0,15:15:42:445,42,0	1/1:0,8:8:24:264,24,0	1/1:0,5:5:15:159,15,0	1/1:0,2:2:6:59,6,0	1/1:0,13:13:39:406,39,0	1/1:0,1:1:3:32,3,0	1/1:0,4:4:9:92,9,0	1/1:0,11:11:33:347,33,0	1/1:0,2:2:6:65,6,0	0/0:10,0:10:27:0,27,286	1/1:0,4:4:12:123,12,0	0/0:15,0:15:42:0,42,461	1/1:0,19:19:51:566,51,0	1/1:0,3:3:9:94,9,0	1/1:0,1:1:3:32,3,0	1/1:0,4:4:12:122,12,0	1/1:0,11:11:30:328,30,0	1/1:0,8:8:24:254,24,0	1/1:0,9:9:27:287,27,0	0/0:16,0:16:42:0,42,455	1/1:0,16:16:48:517,48,0	0/0:3,0:3:9:0,9,93	0/1:2,2:4:52:53,0,52	1/1:0,3:3:9:97,9,0	1/1:0,1:1:3:32,3,0	./.:.:.:.:.	1/1:0,7:7:18:197,18,0	1/1:0,4:4:12:126,12,0	0/0:6,0:6:18:0,18,182	1/1:0,3:3:9:94,9,0	1/1:0,4:4:12:133,12,0	1/1:0,1:1:3:30,3,0	1/1:0,6:6:18:185,18,0	./.:.:.:.:.	1/1:0,4:4:12:123,12,0	1/1:0,2:2:6:66,6,0	1/1:0,5:5:15:161,15,0	1/1:0,11:11:33:341,33,0	1/1:0,3:3:9:94,9,0	1/1:0,4:4:12:128,12,0	1/1:0,2:2:6:63,6,0	1/1:0,2:2:6:63,6,0	1/1:0,5:5:15:141,15,0	1/1:0,2:2:6:59,6,0	0/0:1,0:1:3:0,3,30	1/1:0,2:2:6:62,6,0	0/0:2,0:2:6:0,6,53	0/0:5,0:5:15:0,15,158	0/0:3,0:3:9:0,9,93	0/0:2,0:2:6:0,6,61	1/1:0,2:2:6:51,6,0	1/1:0,4:4:12:122,12,0	0/0:2,0:2:6:0,6,70	0/0:2,0:2:6:0,6,55	0/0:6,0:6:18:0,18,189	0/0:2,0:2:6:0,6,61	1/1:0,2:2:6:58,6,0	1/1:0,6:6:18:195,18,0	1/1:0,6:6:18:187,18,0	1/1:0,3:3:9:95,9,0	1/1:0,3:3:9:97,9,0	1/1:0,9:9:27:270,27,0	1/1:0,2:2:3:30,3,0	1/1:0,6:6:18:190,18,0	1/1:0,1:1:3:33,3,0	1/1:0,1:1:3:30,3,0	1/1:0,3:3:9:96,9,0	1/1:0,4:4:12:122,12,0	1/1:0,1:1:3:31,3,0	1/1:0,1:1:3:32,3,0	1/1:0,4:4:12:118,12,0	1/1:0,2:2:6:65,6,0	1/1:0,1:1:3:31,3,0	1/1:0,2:2:6:59,6,0	1/1:0,3:3:9:92,9,0	1/1:0,4:4:12:130,12,0	1/1:0,1:1:3:32,3,0	1/1:0,5:5:15:159,15,0	0/0:5,0:5:15:0,15,156	0/0:2,0:2:6:0,6,63	0/0:4,0:4:12:0,12,129	1/1:0,1:1:3:32,3,0	0/0:6,0:6:18:0,18,185	1/1:0,3:3:9:92,9,0	1/1:0,5:5:15:152,15,0	1/1:0,4:4:12:126,12,0	1/1:0,3:3:9:95,9,0	1/1:0,7:7:21:213,21,0	1/1:0,6:6:18:193,18,0	1/1:0,1:1:3:32,3,0	1/1:0,3:3:9:92,9,0	1/1:0,1:1:3:31,3,0	0/0:4,0:4:9:0,9,107	0/0:3,0:3:9:0,9,96	0/0:1,0:1:3:0,3,32	1/1:0,6:6:18:179,18,0	0/0:6,0:6:18:0,18,185	0/0:8,0:8:24:0,24,250	0/0:4,0:4:12:0,12,118	0/0:5,0:5:15:0,15,160	0/0:4,0:4:12:0,12,118	1/1:0,2:2:6:66,6,0	0/0:4,0:4:12:0,12,124	0/0:3,0:3:9:0,9,86	1/1:0,2:2:3:45,3,0	./.:.:.:.:.	0/0:1,0:1:3:0,3,31	1/1:0,1:1:3:32,3,0	1/1:0,7:7:15:186,15,0	1/1:0,2:2:3:32,3,0	./.:.:.:.:.	0/0:27,0:27:81:0,81,918
chr1	33457036	.	T	G	3680.07	.	AC=64;AF=0.269;AN=238;BaseQRankSum=1.584;DP=533;Dels=0.00;FS=13.993;HaplotypeScore=0.0881;InbreedingCoeff=0.6517;MLEAC=61;MLEAF=0.256;MQ=59.29;MQ0=0;MQRankSum=0.849;QD=26.10;ReadPosRankSum=0.433	GT:AD:DP:GQ:PL	0/0:14,0:14:42:0,42,448	1/1:0,21:21:54:603,54,0	1/1:0,7:7:21:222,21,0	0/0:33,0:33:99:0,99,1028	0/0:9,0:9:27:0,27,281	1/1:0,4:4:12:122,12,0	0/0:1,0:1:3:0,3,31	./.:.:.:.:.	1/1:0,1:1:3:33,3,0	0/0:9,0:9:27:0,27,277	0/0:4,0:4:12:0,12,130	0/0:11,0:11:33:0,33,343	0/0:18,0:18:54:0,54,553	0/0:1,0:1:3:0,3,32	0/0:15,0:15:42:0,42,456	0/0:1,0:1:3:0,3,32	0/0:10,0:10:27:0,27,298	0/0:5,0:5:15:0,15,162	./.:.:.:.:.	./.:.:.:.:.	./.:.:.:.:.	1/1:0,1:1:3:31,3,0	1/1:0,4:4:12:125,12,0	0/0:5,0:5:15:0,15,156	0/0:1,0:1:3:0,3,32	0/0:6,0:6:18:0,18,188	0/0:12,0:12:36:0,36,375	0/0:3,0:3:9:0,9,95	0/0:1,0:1:3:0,3,32	0/0:6,0:6:18:0,18,181	./.:.:.:.:.	./.:.:.:.:.	0/0:4,0:4:12:0,12,124	0/0:1,0:1:3:0,3,32	1/1:0,9:9:24:265,24,0	0/0:6,0:6:18:0,18,182	1/1:0,8:8:18:214,18,0	0/0:2,0:2:6:0,6,59	0/0:3,0:3:9:0,9,92	./.:.:.:.:.	0/0:3,0:3:9:0,9,97	0/0:9,0:9:27:0,27,280	0/0:10,0:10:27:0,27,294	0/0:16,0:16:45:0,45,479	1/1:0,6:6:18:188,18,0	0/0:5,0:5:12:0,12,140	1/1:0,8:8:21:234,21,0	0/0:1,0:1:3:0,3,31	0/0:1,0:1:3:0,3,32	0/0:6,0:6:18:0,18,177	0/0:6,0:6:18:0,18,184	0/0:3,0:3:9:0,9,95	0/0:4,0:4:12:0,12,122	1/1:0,4:4:12:127,12,0	0/0:2,0:2:6:0,6,61	0/0:1,0:1:3:0,3,32	0/0:6,0:6:18:0,18,181	0/0:2,0:2:6:0,6,61	./.:.:.:.:.	0/0:2,0:2:6:0,6,63	0/0:3,0:3:9:0,9,92	0/0:2,0:2:3:0,3,45	0/0:6,0:6:15:0,15,173	0/0:2,0:2:6:0,6,61	0/0:6,0:6:18:0,18,197	0/0:2,0:2:6:0,6,63	0/0:3,0:3:9:0,9,94	0/0:2,0:2:6:0,6,61	0/0:1,0:1:3:0,3,32	1/1:0,1:1:3:31,3,0	0/0:2,0:2:6:0,6,62	1/1:0,3:3:9:94,9,0	1/1:0,1:1:3:32,3,0	1/1:0,3:3:9:96,9,0	1/1:0,3:3:9:96,9,0	0/0:1,0:1:3:0,3,31	0/0:1,0:1:3:0,3,32	1/1:0,1:1:3:32,3,0	1/1:0,2:2:6:64,6,0	./.:.:.:.:.	1/1:0,2:2:6:63,6,0	0/0:3,0:3:9:0,9,94	0/0:2,0:2:6:0,6,67	0/0:4,0:4:12:0,12,128	0/0:5,0:5:15:0,15,150	./.:.:.:.:.	0/0:3,0:3:9:0,9,92	0/0:2,0:2:6:0,6,61	0/0:2,0:2:6:0,6,60	0/0:3,0:3:9:0,9,95	0/0:4,0:4:12:0,12,123	0/0:3,0:3:9:0,9,92	0/0:4,0:4:6:0,6,89	0/0:1,0:1:3:0,3,26	0/0:1,0:1:3:0,3,31	0/0:4,0:4:12:0,12,133	0/0:2,0:2:6:0,6,63	./.:.:.:.:.	./.:.:.:.:.	0/0:2,0:2:6:0,6,61	0/0:4,0:4:12:0,12,124	0/0:1,0:1:3:0,3,32	0/0:1,0:1:3:0,3,32	1/1:0,6:6:15:171,15,0	1/1:0,4:4:9:108,9,0	1/1:0,5:5:15:160,15,0	0/0:1,0:1:3:0,3,32	1/1:0,2:2:6:63,6,0	0/0:1,0:1:3:0,3,33	0/0:1,0:1:3:0,3,31	0/0:5,0:5:12:0,12,138	0/0:1,0:1:3:0,3,34	0/0:6,0:6:18:0,18,189	0/0:5,0:5:15:0,15,153	0/0:2,0:2:6:0,6,63	0/0:4,0:4:12:0,12,126	0/0:1,0:1:3:0,3,32	1/1:0,2:2:6:63,6,0	./.:.:.:.:.	1/1:0,1:1:3:31,3,0	0/0:3,0:3:9:0,9,92	1/1:0,2:2:6:63,6,0	1/1:0,7:7:18:202,18,0	1/1:0,3:3:6:77,6,0	1/1:0,1:1:3:32,3,0	1/1:0,3:3:9:94,9,0	0/0:3,0:3:6:0,6,75	1/1:0,5:5:12:140,12,0	1/1:0,11:11:24:282,24,0	./.:.:.:.:.	./.:.:.:.:.	0/0:2,0:2:3:0,3,45	./.:.:.:.:.	0/0:4,0:4:9:0,9,107	./.:.:.:.:.	./.:.:.:.:.	0/0:13,0:13:39:0,39,444
chr1	33457503	.	G	A	7454.76	.	AC=69;AF=0.276;AN=250;BaseQRankSum=-5.599;DP=912;Dels=0.00;FS=1.490;HaplotypeScore=0.0784;InbreedingCoeff=0.7154;MLEAC=71;MLEAF=0.284;MQ=59.52;MQ0=1;MQRankSum=1.145;QD=27.21;ReadPosRankSum=-1.240	GT:AD:DP:GQ:PL	0/0:64,0:64:99:0,192,2019	1/1:0,20:20:57:598,57,0	1/1:0,21:21:63:645,63,0	0/0:36,0:36:99:0,108,1109	0/0:16,0:16:42:0,42,464	1/1:0,12:12:36:349,36,0	0/0:13,0:13:39:0,39,403	0/1:1,1:2:24:24,0,29	0/1:2,2:4:51:51,0,55	0/0:27,0:27:81:0,81,840	0/0:1,0:1:3:0,3,32	0/0:22,0:22:63:0,63,679	0/0:18,0:18:54:0,54,564	./.:.:.:.:.	0/0:10,0:10:30:0,30,320	0/0:5,0:5:15:0,15,159	0/0:17,0:17:51:0,51,523	./.:.:.:.:.	0/0:4,0:4:12:0,12,124	1/1:0,5:5:15:146,15,0	0/0:2,0:2:6:0,6,67	1/1:0,14:14:39:406,39,0	1/1:0,18:18:51:531,51,0	1/1:0,18:18:51:541,51,0	0/0:3,0:3:9:0,9,103	0/0:13,0:13:39:0,39,407	0/0:18,0:18:54:0,54,557	0/0:4,0:4:12:0,12,131	./.:.:.:.:.	0/0:22,0:22:66:0,66,679	0/0:2,0:2:6:0,6,63	./.:.:.:.:.	0/0:7,0:7:18:0,18,205	0/0:4,0:4:12:0,12,134	1/1:0,11:11:30:309,30,0	0/0:1,0:1:3:0,3,33	1/1:0,23:23:66:687,66,0	0/0:6,0:6:18:0,18,188	0/0:13,0:13:36:0,36,381	0/0:3,0:3:9:0,9,101	0/0:4,0:4:12:0,12,140	0/0:13,0:13:39:0,39,405	0/0:13,0:13:39:0,39,390	0/0:21,0:21:57:0,57,640	1/1:0,22:22:63:651,63,0	0/0:29,0:29:84:0,84,878	1/1:0,7:7:21:217,21,0	0/1:2,1:3:22:22,0,58	0/0:3,0:3:9:0,9,94	0/0:3,0:3:9:0,9,97	0/0:3,0:3:9:0,9,92	0/0:2,0:2:6:0,6,61	0/0:4,0:4:12:0,12,120	1/1:0,3:3:9:90,9,0	0/0:1,0:1:3:0,3,32	0/0:1,0:1:3:0,3,34	0/0:3,0:3:9:0,9,96	0/0:6,0:6:18:0,18,184	0/0:2,0:2:6:0,6,63	0/0:3,0:3:9:0,9,96	0/0:4,0:4:12:0,12,118	./.:.:.:.:.	0/0:9,0:9:27:0,27,284	0/0:5,0:5:15:0,15,152	0/0:9,0:9:24:0,24,261	0/0:10,0:10:27:0,27,291	0/0:2,0:2:6:0,6,61	0/0:1,0:1:3:0,3,32	0/0:2,0:2:6:0,6,63	./.:.:.:.:.	./.:.:.:.:.	1/1:0,2:2:6:63,6,0	./.:.:.:.:.	1/1:0,7:7:21:210,21,0	1/1:0,6:6:18:185,18,0	0/0:2,0:2:6:0,6,65	0/0:2,0:2:6:0,6,61	1/1:0,3:3:9:93,9,0	1/1:0,4:4:12:126,12,0	1/1:0,4:4:12:124,12,0	1/1:0,1:1:3:31,3,0	0/0:5,0:5:15:0,15,161	0/0:6,0:6:18:0,18,193	0/0:5,0:5:12:0,12,138	0/0:7,0:7:21:0,21,227	0/0:2,0:2:6:0,6,63	0/0:2,0:2:6:0,6,63	./.:.:.:.:.	0/0:4,0:4:12:0,12,122	0/0:5,0:5:15:0,15,162	0/0:2,0:2:6:0,6,62	0/0:2,0:2:6:0,6,67	0/0:5,0:5:15:0,15,155	0/0:1,0:1:3:0,3,31	0/0:1,0:1:3:0,3,32	0/0:1,0:1:3:0,3,33	0/0:2,0:2:6:0,6,67	0/0:4,0:4:12:0,12,126	0/0:3,0:3:9:0,9,97	0/0:2,0:2:6:0,6,61	0/0:1,0:1:3:0,3,32	0/0:2,0:2:6:0,6,63	0/0:4,0:4:12:0,12,121	1/1:0,5:5:12:138,12,0	1/1:0,4:4:12:125,12,0	1/1:0,3:3:9:96,9,0	0/0:2,0:2:6:0,6,62	1/1:0,6:6:15:168,15,0	0/0:2,0:2:6:0,6,59	0/0:1,0:1:3:0,3,34	0/0:5,0:5:12:0,12,138	0/0:2,0:2:6:0,6,61	0/0:5,0:5:15:0,15,155	0/0:7,0:7:21:0,21,217	0/0:2,0:2:6:0,6,61	0/0:7,0:7:21:0,21,213	0/0:2,0:2:6:0,6,61	1/1:0,4:4:12:126,12,0	1/1:0,2:2:3:45,3,0	1/1:0,4:4:12:125,12,0	0/0:5,0:5:15:0,15,157	1/1:0,7:7:21:215,21,0	1/1:0,5:5:15:156,15,0	1/1:0,5:5:15:158,15,0	1/1:0,6:6:18:181,18,0	1/1:0,3:3:9:92,9,0	0/0:9,0:9:27:0,27,270	1/1:0,5:5:15:153,15,0	1/1:0,5:5:12:140,12,0	0/0:2,0:2:3:0,3,45	./.:.:.:.:.	./.:.:.:.:.	./.:.:.:.:.	0/0:7,0:7:12:0,12,153	0/0:2,0:3:3:0,3,45	0/0:2,0:2:3:0,3,45	0/0:21,0:21:63:0,63,709
chr1	33457565	.	C	T	2460.7	.	AC=37;AF=0.153;AN=242;BaseQRankSum=5.033;DP=716;Dels=0.00;FS=2.444;HaplotypeScore=0.0577;InbreedingCoeff=0.5731;MLEAC=33;MLEAF=0.136;MQ=59.62;MQ0=0;MQRankSum=-0.155;QD=25.37;ReadPosRankSum=0.305	GT:AD:DP:GQ:PL	0/0:55,0:55:99:0,165,1662	0/0:17,0:17:51:0,51,504	0/0:16,0:16:48:0,48,491	0/0:30,0:30:90:0,90,877	0/0:16,0:16:48:0,48,470	0/0:7,0:7:21:0,21,207	0/0:12,0:12:33:0,33,320	0/0:2,0:2:6:0,6,63	./.:.:.:.:.	0/0:20,0:20:60:0,60,593	./.:.:.:.:.	0/0:13,0:13:36:0,36,375	0/0:10,0:10:30:0,30,308	./.:.:.:.:.	0/0:11,0:11:30:0,30,322	0/0:7,0:7:21:0,21,204	0/0:10,0:10:30:0,30,301	./.:.:.:.:.	0/0:8,0:8:24:0,24,237	1/1:0,1:1:3:31,3,0	0/0:2,0:2:6:0,6,59	1/1:0,8:8:24:243,24,0	1/1:0,14:14:36:397,36,0	0/0:16,0:16:48:0,48,476	./.:.:.:.:.	0/0:10,0:10:30:0,30,296	0/0:15,0:15:45:0,45,450	0/0:3,0:3:9:0,9,94	0/0:1,0:1:3:0,3,32	0/0:19,0:19:57:0,57,568	./.:.:.:.:.	0/0:3,0:3:9:0,9,92	0/0:12,0:12:30:0,30,330	0/0:1,0:1:3:0,3,32	1/1:0,12:12:36:373,36,0	./.:.:.:.:.	0/0:14,0:14:42:0,42,428	0/0:4,0:4:9:0,9,107	0/0:11,0:11:33:0,33,325	0/0:2,0:2:6:0,6,63	0/0:5,0:5:15:0,15,155	0/0:7,0:7:21:0,21,207	0/0:17,0:17:51:0,51,509	0/0:10,0:10:27:0,27,285	1/1:0,16:16:45:484,45,0	0/0:18,0:18:54:0,54,526	0/0:3,0:3:9:0,9,92	0/0:3,0:3:9:0,9,95	0/0:1,0:1:3:0,3,30	0/0:4,0:4:12:0,12,121	0/0:1,0:1:3:0,3,32	0/0:2,0:2:6:0,6,59	0/0:2,0:2:6:0,6,59	./.:.:.:.:.	0/0:2,0:2:6:0,6,59	0/0:2,0:2:6:0,6,61	0/0:1,0:1:3:0,3,30	0/0:4,0:4:12:0,12,113	0/0:2,0:2:6:0,6,61	0/0:6,0:6:15:0,15,163	0/0:5,0:5:15:0,15,148	0/0:2,0:2:6:0,6,59	0/0:5,0:5:15:0,15,155	0/0:2,0:2:6:0,6,58	0/0:4,0:4:12:0,12,121	0/0:5,0:5:15:0,15,152	0/0:2,0:2:6:0,6,61	0/0:2,0:2:6:0,6,58	./.:.:.:.:.	./.:.:.:.:.	0/0:2,0:2:6:0,6,61	1/1:0,2:2:6:63,6,0	1/1:0,4:4:12:122,12,0	0/1:3,4:7:65:101,0,65	0/0:3,0:3:9:0,9,86	0/0:2,0:2:6:0,6,61	0/0:2,0:2:6:0,6,59	1/1:0,2:2:6:61,6,0	1/1:0,3:3:9:91,9,0	0/0:6,0:6:18:0,18,177	./.:.:.:.:.	0/0:1,0:1:3:0,3,29	0/0:1,0:1:3:0,3,33	0/0:1,0:1:3:0,3,31	0/0:3,0:3:9:0,9,88	0/0:4,0:4:12:0,12,124	0/0:1,0:1:3:0,3,30	0/0:1,0:1:3:0,3,32	0/0:3,0:3:9:0,9,91	0/0:3,0:3:9:0,9,95	./.:.:.:.:.	0/0:2,0:2:6:0,6,62	0/0:6,0:6:18:0,18,169	0/0:2,0:2:6:0,6,59	0/0:1,0:1:3:0,3,30	0/0:1,0:1:3:0,3,31	0/0:1,0:1:3:0,3,32	0/0:1,0:1:3:0,3,31	0/0:2,0:2:6:0,6,59	0/0:2,0:2:6:0,6,63	0/0:3,0:3:9:0,9,93	0/0:3,0:3:9:0,9,92	0/0:3,0:3:6:0,6,74	1/1:0,1:1:3:31,3,0	1/1:0,4:4:12:122,12,0	1/1:0,4:4:12:124,12,0	0/0:1,0:1:3:0,3,32	0/0:6,0:6:18:0,18,178	0/0:1,0:1:3:0,3,32	0/0:2,0:2:6:0,6,59	0/0:7,0:7:21:0,21,204	0/0:1,0:1:3:0,3,32	0/0:2,0:2:6:0,6,57	0/0:3,0:3:9:0,9,87	0/0:4,0:4:12:0,12,121	0/0:6,0:6:18:0,18,181	0/0:1,0:1:3:0,3,25	0/0:8,0:8:24:0,24,226	0/0:1,0:1:3:0,3,30	1/1:0,3:3:9:93,9,0	0/0:6,0:6:18:0,18,178	0/0:4,0:4:12:0,12,118	1/1:0,2:2:6:61,6,0	0/0:3,0:3:9:0,9,90	1/1:0,4:4:12:123,12,0	1/1:0,4:4:12:122,12,0	0/0:5,0:5:15:0,15,151	1/1:0,3:3:9:95,9,0	1/1:0,3:3:9:92,9,0	0/0:1,0:1:3:0,3,29	0/0:2,0:2:3:0,3,45	./.:.:.:.:.	./.:.:.:.:.	0/0:11,0:11:21:0,21,268	./.:.:.:.:.	./.:.:.:.:.	0/0:20,0:20:60:0,60,646
chr1	33457585	.	G	A	5507.77	.	AC=68;AF=0.274;AN=248;BaseQRankSum=-2.262;DP=769;Dels=0.00;FS=3.553;HaplotypeScore=0.0807;InbreedingCoeff=0.7147;MLEAC=66;MLEAF=0.266;MQ=59.50;MQ0=0;MQRankSum=-0.171;QD=27.96;ReadPosRankSum=-0.334	GT:AD:DP:GQ:PL	0/0:62,0:62:99:0,186,1951	1/1:0,17:17:51:522,51,0	1/1:0,16:16:48:501,48,0	0/0:26,0:26:78:0,78,824	0/0:20,0:20:60:0,60,642	1/1:0,8:8:21:244,21,0	0/0:13,0:13:36:0,36,386	0/0:1,0:1:3:0,3,32	./.:.:.:.:.	0/0:15,0:15:45:0,45,476	./.:.:.:.:.	0/0:13,0:13:36:0,36,409	0/0:13,0:13:39:0,39,424	0/0:1,0:1:3:0,3,32	0/0:11,0:11:30:0,30,341	0/0:9,0:9:27:0,27,279	0/0:10,0:10:30:0,30,319	./.:.:.:.:.	0/0:10,0:10:30:0,30,323	1/1:0,2:2:6:61,6,0	0/0:1,0:1:3:0,3,32	1/1:0,12:12:36:365,36,0	1/1:0,16:16:45:479,45,0	0/0:20,0:20:57:0,57,595	0/0:2,0:2:6:0,6,63	0/0:10,0:10:30:0,30,311	0/0:16,0:16:45:0,45,477	0/0:4,0:4:12:0,12,129	0/0:1,0:1:3:0,3,33	0/0:23,0:23:66:0,66,706	./.:.:.:.:.	0/0:3,0:3:9:0,9,97	0/0:15,0:15:36:0,36,423	0/0:1,0:1:3:0,3,34	1/1:0,13:13:39:402,39,0	0/0:2,0:2:6:0,6,64	1/1:0,14:14:39:408,39,0	0/0:5,0:5:12:0,12,131	0/0:10,0:10:30:0,30,316	0/0:2,0:2:6:0,6,67	0/0:4,0:4:12:0,12,139	0/0:5,0:5:15:0,15,161	0/0:16,0:16:48:0,48,511	0/0:13,0:13:36:0,36,401	1/1:0,11:11:33:335,33,0	0/0:15,0:15:45:0,45,481	1/1:0,6:6:18:195,18,0	0/0:4,0:4:12:0,12,130	0/0:2,0:2:6:0,6,61	0/0:4,0:4:12:0,12,123	0/0:2,0:2:6:0,6,65	0/0:3,0:3:9:0,9,97	0/0:2,0:2:6:0,6,64	./.:.:.:.:.	0/0:3,0:3:9:0,9,96	0/0:2,0:2:6:0,6,65	0/0:2,0:2:6:0,6,65	0/0:5,0:5:15:0,15,165	0/0:1,0:1:3:0,3,32	0/0:6,0:6:15:0,15,170	0/0:3,0:3:9:0,9,100	0/0:2,0:2:6:0,6,65	0/0:6,0:6:18:0,18,196	0/0:2,0:2:6:0,6,61	0/0:3,0:3:9:0,9,98	0/0:5,0:5:15:0,15,160	0/0:2,0:2:6:0,6,64	0/0:4,0:4:12:0,12,126	./.:.:.:.:.	1/1:0,1:1:3:29,3,0	0/0:2,0:2:6:0,6,63	1/1:0,2:2:6:59,6,0	1/1:0,4:4:12:120,12,0	1/1:0,9:9:27:284,27,0	1/1:0,4:4:12:128,12,0	0/0:2,0:2:6:0,6,65	0/0:2,0:2:6:0,6,63	1/1:0,2:2:6:57,6,0	1/1:0,2:2:6:62,6,0	1/1:0,5:5:15:153,15,0	1/1:0,1:1:3:29,3,0	0/0:2,0:2:6:0,6,62	0/0:3,0:3:9:0,9,97	0/0:2,0:2:6:0,6,66	0/0:4,0:4:12:0,12,127	0/0:4,0:4:12:0,12,134	0/0:2,0:2:6:0,6,63	0/0:2,0:2:6:0,6,57	0/0:4,0:4:12:0,12,131	0/0:3,0:3:9:0,9,98	./.:.:.:.:.	0/0:1,0:1:3:0,3,32	0/0:7,0:7:21:0,21,224	0/0:1,0:1:3:0,3,32	./.:.:.:.:.	0/0:1,0:1:3:0,3,32	0/0:1,0:1:3:0,3,30	0/0:1,0:1:3:0,3,33	0/0:2,0:2:6:0,6,60	0/0:1,0:1:3:0,3,31	0/0:4,0:4:12:0,12,126	0/0:2,0:2:6:0,6,65	0/0:4,0:4:9:0,9,110	1/1:0,1:1:3:34,3,0	1/1:0,3:3:9:95,9,0	1/1:0,4:4:12:128,12,0	0/0:4,0:4:12:0,12,134	1/1:0,8:8:24:254,24,0	0/0:1,0:1:3:0,3,34	0/0:2,0:2:6:0,6,65	0/0:7,0:7:21:0,21,224	0/0:1,0:1:3:0,3,35	0/0:2,0:2:6:0,6,63	0/0:3,0:3:9:0,9,93	0/0:8,0:8:24:0,24,255	0/0:7,0:7:21:0,21,220	./.:.:.:.:.	1/1:0,7:7:21:216,21,0	1/1:0,2:2:6:68,6,0	1/1:0,2:2:6:60,6,0	0/0:5,0:5:15:0,15,156	1/1:0,6:6:18:186,18,0	1/1:0,3:3:9:92,9,0	1/1:0,2:2:6:60,6,0	1/1:0,3:3:9:89,9,0	1/1:0,3:3:9:95,9,0	0/0:5,0:5:15:0,15,154	1/1:0,3:3:9:92,9,0	1/1:0,3:3:9:91,9,0	0/0:2,0:2:3:0,3,44	1/1:0,2:2:3:45,3,0	./.:.:.:.:.	./.:.:.:.:.	0/0:11,0:11:21:0,21,269	./.:.:.:.:.	./.:.:.:.:.	0/0:22,0:22:66:0,66,747
chr1	33457883	.	T	C	6400.61	.	AC=67;AF=0.262;AN=256;BaseQRankSum=-1.226;DP=929;Dels=0.00;FS=3.945;HaplotypeScore=0.2740;InbreedingCoeff=0.7481;MLEAC=63;MLEAF=0.246;MQ=59.66;MQ0=0;MQRankSum=0.590;QD=26.23;ReadPosRankSum=0.566	GT:AD:DP:GQ:PL	0/0:77,0:77:99:0,232,2385	1/1:0,16:16:45:476,45,0	1/1:0,15:15:45:457,45,0	0/0:40,0:40:99:0,120,1224	0/0:8,0:8:21:0,21,219	1/1:0,8:8:21:226,21,0	0/0:18,0:18:51:0,51,538	0/0:4,0:4:12:0,12,134	1/1:0,4:4:12:130,12,0	0/0:23,0:23:66:0,66,687	0/0:3,0:3:9:0,9,103	0/0:12,0:12:33:0,33,353	0/0:12,0:12:33:0,33,357	0/0:4,0:4:12:0,12,122	0/0:17,0:17:51:0,51,520	0/0:17,0:17:45:0,45,483	0/0:12,0:12:33:0,33,337	0/0:2,1:3:6:0,6,63	0/0:6,0:6:18:0,18,186	1/1:0,7:7:21:211,21,0	0/0:3,0:3:9:0,9,96	1/1:0,15:15:45:468,45,0	1/1:0,14:14:39:421,39,0	1/1:0,24:24:66:696,66,0	0/0:2,0:2:6:0,6,65	0/0:16,0:16:45:0,45,474	0/0:18,0:18:54:0,54,560	0/0:5,0:5:15:0,15,162	0/0:2,0:2:6:0,6,65	0/0:20,0:20:57:0,57,581	0/0:4,0:4:12:0,12,124	0/0:2,0:2:6:0,6,63	0/0:15,0:15:45:0,45,468	0/0:1,0:1:3:0,3,33	1/1:0,20:20:60:619,60,0	0/0:3,0:3:9:0,9,97	1/1:0,17:17:51:511,51,0	0/0:9,0:9:24:0,24,256	0/0:8,0:8:24:0,24,254	./.:.:.:.:.	0/0:5,0:5:15:0,15,155	0/0:4,0:4:12:0,12,126	0/0:8,0:8:24:0,24,249	0/0:17,0:17:48:0,48,522	1/1:0,19:19:45:511,45,0	0/0:21,0:21:51:0,51,585	1/1:0,8:8:24:249,24,0	0/0:3,0:3:9:0,9,97	0/0:2,0:2:6:0,6,63	0/0:2,0:2:6:0,6,63	0/0:1,0:1:3:0,3,32	0/0:4,0:4:12:0,12,118	0/0:10,0:10:30:0,30,306	1/1:0,1:1:3:31,3,0	0/0:6,0:6:18:0,18,178	./.:.:.:.:.	0/0:2,0:2:6:0,6,60	0/0:3,0:3:9:0,9,94	./.:.:.:.:.	0/0:4,0:4:12:0,12,122	0/0:7,0:7:21:0,21,218	0/0:3,0:3:6:0,6,77	0/0:4,0:4:12:0,12,125	0/0:3,0:3:9:0,9,93	0/0:4,0:4:12:0,12,123	0/0:1,0:1:3:0,3,33	0/0:5,0:5:15:0,15,156	0/0:6,0:6:18:0,18,191	0/0:6,0:6:18:0,18,184	1/1:0,1:1:3:25,3,0	0/0:2,0:2:6:0,6,60	1/1:0,1:1:3:32,3,0	./.:.:.:.:.	1/1:0,6:6:18:185,18,0	1/1:0,3:3:9:89,9,0	0/0:1,0:1:3:0,3,32	0/0:3,0:3:9:0,9,96	1/1:0,3:3:9:95,9,0	1/1:0,5:5:15:155,15,0	1/1:0,1:1:3:32,3,0	1/1:0,3:3:9:92,9,0	0/0:1,0:1:3:0,3,30	0/0:4,0:4:12:0,12,123	0/0:4,0:4:12:0,12,126	0/0:3,0:3:9:0,9,95	0/0:1,0:1:3:0,3,32	0/0:2,0:2:6:0,6,63	0/0:2,0:2:6:0,6,65	0/0:2,0:2:6:0,6,63	0/0:2,0:2:6:0,6,65	0/0:5,0:5:15:0,15,157	./.:.:.:.:.	0/0:2,0:2:6:0,6,62	0/0:1,0:1:3:0,3,31	0/0:2,0:2:6:0,6,63	0/0:3,0:3:9:0,9,94	0/0:7,0:7:21:0,21,219	0/0:2,0:2:3:0,3,32	0/0:3,0:3:9:0,9,94	0/0:6,0:6:15:0,15,152	0/0:1,0:1:3:0,3,27	0/0:5,0:5:12:0,12,141	0/0:7,0:7:15:0,15,179	./.:.:.:.:.	1/1:0,2:2:6:63,6,0	1/1:0,4:4:12:122,12,0	0/1:8,1:9:3:3,0,234	1/1:0,6:6:18:190,18,0	0/0:6,0:6:18:0,18,191	0/0:6,0:6:12:0,12,152	0/0:6,0:6:18:0,18,183	0/0:6,0:6:18:0,18,197	0/0:9,0:9:27:0,27,272	0/0:5,0:5:15:0,15,142	0/0:4,0:4:12:0,12,128	0/0:10,0:10:21:0,21,259	0/0:3,0:3:9:0,9,92	1/1:0,5:5:15:146,15,0	1/1:0,1:1:3:26,3,0	1/1:0,3:3:9:96,9,0	0/0:8,0:8:24:0,24,246	1/1:0,5:5:15:148,15,0	1/1:0,6:6:12:136,12,0	1/1:0,3:3:9:96,9,0	1/1:0,3:3:9:92,9,0	1/1:0,2:2:6:55,6,0	0/0:2,0:2:6:0,6,62	./.:.:.:.:.	1/1:0,3:3:6:64,6,0	0/0:4,0:4:9:0,9,101	./.:.:.:.:.	0/0:2,0:2:6:0,6,62	0/0:6,0:6:12:0,12,136	0/0:2,0:2:6:0,6,63	0/0:13,0:13:21:0,21,294	./.:.:.:.:.	0/0:27,0:27:81:0,81,930
chr1	33457885	.	T	C	6764.57	.	AC=67;AF=0.262;AN=256;BaseQRankSum=2.988;DP=941;Dels=0.00;FS=3.864;HaplotypeScore=0.2791;InbreedingCoeff=0.7535;MLEAC=63;MLEAF=0.246;MQ=59.66;MQ0=0;MQRankSum=0.125;QD=27.28;ReadPosRankSum=0.488	GT:AD:DP:GQ:PL	0/0:83,0:83:99:0,250,2539	1/1:0,17:17:48:509,48,0	1/1:0,18:18:54:556,54,0	0/0:39,0:39:99:0,117,1193	0/0:8,0:8:21:0,21,230	1/1:0,8:8:21:231,21,0	0/0:18,0:18:51:0,51,529	0/0:4,0:4:12:0,12,134	1/1:0,4:4:12:122,12,0	0/0:23,0:23:66:0,66,681	0/0:4,0:4:12:0,12,132	0/0:12,0:12:33:0,33,351	0/0:12,0:12:33:0,33,358	0/0:4,0:4:12:0,12,118	0/0:17,0:17:51:0,51,511	0/0:18,0:18:48:0,48,511	0/0:11,0:12:33:0,33,329	0/0:3,0:3:9:0,9,91	0/0:5,0:5:15:0,15,151	1/1:0,7:7:21:220,21,0	0/0:3,0:3:9:0,9,90	1/1:0,14:14:42:437,42,0	1/1:0,14:14:39:415,39,0	1/1:0,24:24:69:732,69,0	0/0:2,0:2:6:0,6,63	0/0:16,0:16:45:0,45,472	0/0:18,0:18:54:0,54,547	0/0:5,0:5:15:0,15,158	0/0:2,0:2:6:0,6,69	0/0:19,0:19:54:0,54,557	0/0:4,0:4:12:0,12,126	0/0:2,0:2:6:0,6,61	0/0:16,0:16:48:0,48,487	0/0:1,0:1:3:0,3,34	1/1:0,20:20:60:615,60,0	0/0:3,0:3:9:0,9,87	1/1:0,18:18:54:564,54,0	0/0:9,0:9:24:0,24,257	0/0:8,0:8:24:0,24,256	./.:.:.:.:.	0/0:4,0:4:12:0,12,124	0/0:5,0:5:15:0,15,153	0/0:8,0:8:24:0,24,249	0/0:19,0:19:54:0,54,567	1/1:0,19:19:48:529,48,0	0/0:20,0:20:48:0,48,549	1/1:0,9:9:27:281,27,0	0/0:3,0:3:9:0,9,98	0/0:2,0:2:6:0,6,63	0/0:2,0:2:6:0,6,53	0/0:1,0:1:3:0,3,31	0/0:4,0:4:12:0,12,118	0/0:10,0:10:30:0,30,306	1/1:0,1:1:3:32,3,0	0/0:5,0:5:15:0,15,145	./.:.:.:.:.	0/0:2,0:2:6:0,6,59	0/0:5,0:5:15:0,15,150	./.:.:.:.:.	0/0:4,0:4:12:0,12,120	0/0:7,0:7:21:0,21,221	0/0:3,0:3:6:0,6,75	0/0:4,0:4:12:0,12,122	0/0:3,0:3:9:0,9,90	0/0:4,0:4:12:0,12,121	0/0:1,0:1:3:0,3,33	0/0:5,0:5:15:0,15,153	0/0:6,0:6:18:0,18,182	0/0:6,0:6:18:0,18,182	1/1:0,1:1:3:30,3,0	0/0:2,0:2:6:0,6,60	1/1:0,1:1:3:31,3,0	./.:.:.:.:.	1/1:0,6:6:18:182,18,0	1/1:0,3:3:9:97,9,0	0/0:1,0:1:3:0,3,31	0/0:3,0:3:9:0,9,97	1/1:0,3:3:9:92,9,0	1/1:0,5:5:15:153,15,0	1/1:0,1:1:3:32,3,0	1/1:0,3:3:9:96,9,0	0/0:1,0:1:3:0,3,31	0/0:4,0:4:12:0,12,122	0/0:4,0:4:12:0,12,126	0/0:3,0:3:9:0,9,92	0/0:1,0:1:3:0,3,33	0/0:2,0:2:6:0,6,63	0/0:2,0:2:6:0,6,64	0/0:2,0:2:6:0,6,63	0/0:2,0:2:6:0,6,63	0/0:5,0:5:15:0,15,156	./.:.:.:.:.	0/0:2,0:2:6:0,6,59	0/0:1,0:1:3:0,3,31	0/0:2,0:2:6:0,6,62	0/0:3,0:3:9:0,9,93	0/0:7,0:7:21:0,21,220	0/0:2,0:2:6:0,6,60	0/0:3,0:3:9:0,9,94	0/0:6,0:6:18:0,18,182	0/0:1,0:1:3:0,3,29	0/0:5,0:5:12:0,12,137	0/0:7,0:7:15:0,15,177	./.:.:.:.:.	1/1:0,2:2:6:63,6,0	1/1:0,4:4:12:127,12,0	0/1:7,1:8:7:7,0,202	1/1:0,7:7:21:219,21,0	0/0:6,0:6:18:0,18,191	0/0:6,0:6:12:0,12,152	0/0:5,0:5:15:0,15,150	0/0:6,0:6:18:0,18,191	0/0:9,0:9:27:0,27,275	0/0:5,0:5:15:0,15,149	0/0:4,0:4:12:0,12,130	0/0:10,0:10:21:0,21,256	0/0:3,0:3:9:0,9,95	1/1:0,5:5:15:158,15,0	1/1:0,1:1:3:31,3,0	1/1:0,3:3:9:99,9,0	0/0:8,0:8:24:0,24,234	1/1:0,5:5:15:156,15,0	1/1:0,6:6:15:157,15,0	1/1:0,3:3:9:98,9,0	1/1:0,3:3:9:95,9,0	1/1:0,2:2:6:63,6,0	0/0:2,0:2:6:0,6,62	./.:.:.:.:.	1/1:0,3:3:9:88,9,0	0/0:4,0:4:9:0,9,104	./.:.:.:.:.	0/0:2,0:2:6:0,6,61	0/0:6,0:6:12:0,12,137	0/0:2,0:2:6:0,6,61	0/0:13,0:13:21:0,21,299	./.:.:.:.:.	0/0:28,0:28:84:0,84,942
chr1	33458088	.	T	C	7779.59	.	AC=75;AF=0.280;AN=268;BaseQRankSum=-0.660;DP=958;Dels=0.00;FS=1.739;HaplotypeScore=0.1141;InbreedingCoeff=0.7565;MLEAC=72;MLEAF=0.269;MQ=59.88;MQ0=0;MQRankSum=-0.218;QD=27.59;ReadPosRankSum=0.508	GT:AD:DP:GQ:PL	0/0:39,0:39:99:0,117,1229	1/1:0,13:13:39:404,39,0	1/1:0,19:19:57:584,57,0	0/0:47,0:47:99:0,135,1411	0/0:11,0:11:30:0,30,326	1/1:0,18:18:51:543,51,0	0/0:12,0:12:36:0,36,362	0/0:4,0:4:12:0,12,120	1/1:0,3:3:9:92,9,0	0/0:15,0:15:45:0,45,458	0/0:1,0:1:3:0,3,32	0/0:13,0:13:39:0,39,393	0/0:17,0:17:51:0,51,513	0/0:1,0:1:3:0,3,30	0/0:11,0:11:33:0,33,342	0/0:21,0:21:63:0,63,636	0/0:14,0:14:36:0,36,399	0/0:3,0:3:9:0,9,90	0/0:6,0:6:15:0,15,168	1/1:0,5:5:15:152,15,0	0/0:2,0:2:6:0,6,61	1/1:0,22:22:60:640,60,0	1/1:0,17:17:48:509,48,0	1/1:0,21:21:63:636,63,0	0/0:1,0:1:3:0,3,29	0/0:18,0:18:54:0,54,552	0/0:15,0:15:45:0,45,467	0/0:4,0:4:12:0,12,125	0/0:1,0:1:3:0,3,32	0/0:20,0:20:57:0,57,614	0/0:3,0:3:9:0,9,93	0/0:2,0:2:6:0,6,65	0/0:18,0:18:45:0,45,510	0/0:2,0:2:6:0,6,67	1/1:0,20:20:60:621,60,0	0/0:5,0:5:15:0,15,160	1/1:0,12:12:36:371,36,0	0/0:11,0:11:30:0,30,312	0/0:4,0:4:12:0,12,122	0/0:1,0:1:3:0,3,32	0/0:5,0:5:15:0,15,167	0/0:10,0:10:30:0,30,314	0/0:14,0:14:42:0,42,426	0/0:18,0:18:45:0,45,505	1/1:0,16:16:42:461,42,0	0/0:16,0:16:39:0,39,447	1/1:0,10:10:27:290,27,0	0/0:2,0:2:6:0,6,63	0/0:1,0:1:3:0,3,31	0/0:4,0:4:12:0,12,119	./.:.:.:.:.	0/0:2,0:2:6:0,6,64	0/0:5,0:5:15:0,15,152	1/1:0,2:2:6:59,6,0	0/0:7,0:7:21:0,21,215	0/0:2,0:2:6:0,6,57	0/0:3,0:3:9:0,9,89	0/0:5,0:5:15:0,15,153	0/0:2,0:2:6:0,6,63	0/0:2,0:2:6:0,6,62	0/0:3,0:3:9:0,9,92	0/0:3,0:3:9:0,9,89	0/0:5,0:5:15:0,15,154	0/0:5,0:5:15:0,15,154	0/0:7,0:7:15:0,15,177	0/0:2,0:2:6:0,6,64	0/0:4,0:4:12:0,12,122	0/0:5,0:5:15:0,15,149	0/0:8,0:8:24:0,24,241	1/1:0,1:1:3:27,3,0	0/0:3,0:3:9:0,9,93	1/1:0,1:1:3:31,3,0	1/1:0,3:3:9:95,9,0	1/1:0,2:2:6:61,6,0	1/1:0,5:5:15:146,15,0	0/0:6,0:6:18:0,18,183	0/0:5,0:5:12:0,12,142	1/1:0,6:6:18:182,18,0	1/1:0,3:3:6:61,6,0	1/1:0,4:4:12:119,12,0	1/1:0,1:1:3:32,3,0	0/0:1,0:1:3:0,3,31	./.:.:.:.:.	0/0:8,0:8:24:0,24,241	0/0:4,0:4:12:0,12,118	0/0:1,0:1:3:0,3,32	0/0:4,0:4:12:0,12,122	0/0:6,0:6:18:0,18,183	0/0:7,0:7:21:0,21,218	0/0:3,0:3:9:0,9,92	0/0:1,0:1:3:0,3,32	0/0:2,0:2:6:0,6,60	0/0:8,0:8:24:0,24,245	./.:.:.:.:.	0/0:4,0:4:12:0,12,122	0/0:3,0:3:9:0,9,97	0/0:1,0:1:3:0,3,32	0/0:3,0:3:9:0,9,94	0/0:7,0:7:21:0,21,212	0/0:1,0:1:3:0,3,31	0/0:3,0:3:9:0,9,90	0/0:2,0:2:6:0,6,59	0/0:10,0:10:24:0,24,272	1/1:0,1:1:3:32,3,0	1/1:0,2:2:6:63,6,0	1/1:0,9:9:27:278,27,0	0/1:1,1:2:26:26,0,26	1/1:0,7:7:18:203,18,0	0/0:5,0:5:15:0,15,155	0/0:6,0:6:15:0,15,164	0/0:2,0:2:6:0,6,63	0/0:5,0:5:15:0,15,159	0/0:4,0:4:12:0,12,130	0/0:9,0:9:27:0,27,276	0/0:4,0:4:12:0,12,121	0/0:5,0:5:15:0,15,152	0/0:5,0:5:15:0,15,152	1/1:0,6:6:18:181,18,0	1/1:0,5:5:15:154,15,0	1/1:0,2:2:6:63,6,0	0/0:7,0:7:21:0,21,217	1/1:0,12:12:36:371,36,0	1/1:0,10:10:24:276,24,0	1/1:0,4:4:12:124,12,0	1/1:0,7:7:21:209,21,0	1/1:0,4:4:12:120,12,0	0/0:8,0:8:24:0,24,245	1/1:0,2:2:6:57,6,0	1/1:0,3:3:6:57,6,0	0/0:8,0:8:18:0,18,217	1/1:0,2:2:3:45,3,0	0/0:2,0:2:3:0,3,45	0/0:9,0:9:15:0,15,209	0/0:5,0:5:9:0,9,120	0/0:4,0:4:9:0,9,100	0/0:6,0:6:9:0,9,134	0/0:27,0:27:81:0,81,903
chr1	33458239	.	A	C	8666.77	.	AC=70;AF=0.263;AN=266;BaseQRankSum=-0.755;DP=1102;Dels=0.00;FS=4.631;HaplotypeScore=0.0980;InbreedingCoeff=0.7706;MLEAC=68;MLEAF=0.256;MQ=59.72;MQ0=0;MQRankSum=-1.466;QD=28.32;ReadPosRankSum=0.815	GT:AD:DP:GQ:PL	0/0:59,0:59:99:0,177,1917	1/1:0,12:12:36:387,36,0	1/1:0,21:21:63:652,63,0	0/0:38,0:38:99:0,114,1180	0/0:18,0:18:48:0,48,528	1/1:0,15:15:42:463,42,0	0/0:16,0:16:48:0,48,498	0/0:4,0:4:12:0,12,130	0/1:1,3:4:20:84,0,20	0/0:19,0:19:54:0,54,574	0/0:2,0:2:6:0,6,65	0/0:16,0:16:45:0,45,488	0/0:19,0:19:57:0,57,592	0/0:1,0:1:3:0,3,32	0/0:22,0:22:60:0,60,653	0/0:27,0:27:78:0,78,833	0/0:22,0:22:66:0,66,683	0/0:2,0:2:6:0,6,68	0/0:7,0:7:21:0,21,226	1/1:0,4:4:12:126,12,0	0/0:4,0:4:12:0,12,130	1/1:0,29:29:81:878,81,0	1/1:0,24:24:69:735,69,0	1/1:0,22:22:66:685,66,0	0/0:2,0:2:6:0,6,63	0/0:23,0:23:69:0,69,706	0/0:14,0:14:39:0,39,421	0/0:6,0:6:18:0,18,194	0/0:2,0:2:6:0,6,65	0/0:25,0:25:75:0,75,789	0/0:2,0:2:6:0,6,63	0/0:3,0:3:9:0,9,99	0/0:25,0:25:66:0,66,731	0/0:2,0:2:6:0,6,65	1/1:0,22:22:66:694,66,0	0/0:4,0:4:12:0,12,130	1/1:0,18:18:54:551,54,0	0/0:13,0:13:39:0,39,403	0/0:22,0:22:66:0,66,680	0/0:4,0:4:12:0,12,130	0/0:6,0:6:18:0,18,198	0/0:18,0:18:54:0,54,562	0/0:8,0:8:24:0,24,247	0/0:18,0:18:54:0,54,582	1/1:0,19:19:57:599,57,0	0/0:15,0:15:36:0,36,420	1/1:0,8:8:24:250,24,0	0/1:5,1:6:14:14,0,141	0/0:3,0:3:9:0,9,93	0/0:7,0:7:21:0,21,217	0/0:1,0:1:3:0,3,29	0/0:6,0:6:18:0,18,182	0/0:4,0:4:12:0,12,129	1/1:0,5:5:15:153,15,0	0/0:11,0:11:33:0,33,340	0/0:1,0:1:3:0,3,32	0/0:6,0:6:18:0,18,191	0/0:3,0:3:9:0,9,93	0/0:3,0:3:9:0,9,96	0/0:5,0:5:15:0,15,157	0/0:5,0:5:15:0,15,151	0/0:1,0:1:3:0,3,32	0/0:11,0:11:30:0,30,320	0/0:7,0:7:21:0,21,214	0/0:9,0:9:27:0,27,276	0/0:5,0:5:9:0,9,107	0/0:3,0:3:9:0,9,93	0/0:7,0:7:21:0,21,216	0/0:5,0:5:15:0,15,153	1/1:0,2:2:6:64,6,0	0/0:3,0:3:9:0,9,92	1/1:0,3:3:9:90,9,0	1/1:0,5:5:15:156,15,0	1/1:0,4:4:12:123,12,0	1/1:0,2:2:6:63,6,0	0/0:8,0:8:24:0,24,252	0/0:3,0:3:9:0,9,93	1/1:0,8:8:24:248,24,0	1/1:0,1:1:3:31,3,0	1/1:0,3:3:9:94,9,0	1/1:0,4:4:12:122,12,0	./.:.:.:.:.	0/0:5,0:5:15:0,15,162	0/0:2,0:2:6:0,6,61	0/0:3,0:3:9:0,9,85	0/0:2,0:2:6:0,6,65	0/0:6,0:6:18:0,18,191	0/0:3,0:3:6:0,6,61	0/0:1,0:1:3:0,3,31	0/0:4,0:4:12:0,12,126	0/0:6,0:6:15:0,15,168	0/0:3,0:3:9:0,9,93	0/0:3,0:3:9:0,9,96	0/0:2,0:2:6:0,6,65	0/0:2,0:2:6:0,6,62	0/0:5,0:5:15:0,15,158	0/0:5,0:5:15:0,15,160	0/0:4,0:4:12:0,12,122	0/0:1,0:1:3:0,3,31	0/0:4,0:4:12:0,12,125	0/0:5,0:5:15:0,15,163	0/0:4,0:4:12:0,12,130	0/0:4,0:4:12:0,12,124	1/1:0,5:5:15:161,15,0	1/1:0,1:1:3:32,3,0	1/1:0,9:9:24:268,24,0	0/0:6,0:6:18:0,18,184	1/1:0,5:5:15:158,15,0	0/0:5,0:5:15:0,15,158	0/0:2,0:2:6:0,6,57	0/0:8,0:8:24:0,24,247	0/0:5,0:5:15:0,15,159	0/0:6,0:6:18:0,18,185	0/0:3,0:3:9:0,9,94	0/0:9,0:9:27:0,27,279	0/0:3,0:3:9:0,9,93	0/0:3,0:3:9:0,9,95	1/1:0,2:2:6:61,6,0	1/1:0,5:5:15:160,15,0	1/1:0,2:2:6:60,6,0	0/0:5,0:5:15:0,15,160	1/1:0,13:13:39:407,39,0	1/1:0,9:9:24:268,24,0	1/1:0,6:6:18:186,18,0	1/1:0,4:4:12:123,12,0	./.:.:.:.:.	0/0:7,0:7:21:0,21,218	1/1:0,2:2:6:61,6,0	1/1:0,2:2:6:51,6,0	0/0:2,0:2:3:0,3,45	./.:.:.:.:.	./.:.:.:.:.	0/0:7,0:7:12:0,12,160	0/0:6,0:6:12:0,12,151	0/0:4,0:4:12:0,12,125	0/0:2,0:2:3:0,3,45	0/0:33,1:34:93:0,93,1032
chr1	33458342	.	T	C	8183.58	.	AC=70;AF=0.267;AN=262;BaseQRankSum=4.630;DP=1036;Dels=0.00;FS=9.490;HaplotypeScore=0.0641;InbreedingCoeff=0.7821;MLEAC=62;MLEAF=0.237;MQ=59.83;MQ0=0;MQRankSum=-1.191;QD=27.55;ReadPosRankSum=-1.301	GT:AD:DP:GQ:PL	0/0:65,0:65:99:0,195,2083	1/1:0,19:19:57:592,57,0	1/1:0,17:17:51:534,51,0	0/0:47,0:47:99:0,141,1413	0/0:13,0:13:36:0,36,379	1/1:0,20:20:60:624,60,0	0/0:21,0:21:63:0,63,634	0/0:4,0:4:12:0,12,126	1/1:0,1:1:3:31,3,0	0/0:21,0:21:63:0,63,622	0/0:1,0:1:3:0,3,31	0/0:12,0:12:33:0,33,342	0/0:17,0:17:51:0,51,516	./.:.:.:.:.	0/0:23,0:23:69:0,69,710	0/0:18,0:18:51:0,51,527	0/0:19,0:19:57:0,57,572	0/0:1,0:1:3:0,3,31	0/0:5,0:5:15:0,15,153	1/1:0,4:4:9:104,9,0	0/0:1,0:1:3:0,3,33	1/1:0,17:17:51:520,51,0	1/1:0,27:27:72:769,72,0	1/1:0,21:21:57:617,57,0	0/0:5,0:5:15:0,15,159	0/0:10,0:10:30:0,30,294	0/0:15,0:15:45:0,45,458	0/0:3,0:3:9:0,9,88	0/0:3,0:3:9:0,9,94	0/0:16,0:16:48:0,48,474	0/0:2,0:2:6:0,6,65	0/0:3,0:3:9:0,9,98	0/0:13,0:13:39:0,39,396	0/0:1,0:1:3:0,3,31	1/1:0,22:22:66:673,66,0	0/0:10,0:10:24:0,24,266	1/1:0,20:20:60:623,60,0	0/0:16,0:16:48:0,48,492	0/0:15,0:15:45:0,45,459	0/0:3,0:3:9:0,9,85	0/0:2,0:2:6:0,6,64	0/0:18,0:18:51:0,51,536	0/0:15,0:15:39:0,39,414	0/0:19,0:19:54:0,54,561	1/1:0,21:21:63:636,63,0	0/0:17,0:17:42:0,42,475	1/1:0,5:5:15:158,15,0	0/0:3,0:3:9:0,9,100	./.:.:.:.:.	0/0:4,0:4:12:0,12,119	0/0:1,0:1:3:0,3,32	0/0:2,0:2:6:0,6,59	0/0:5,0:5:15:0,15,152	1/1:0,4:4:12:121,12,0	0/0:2,0:2:6:0,6,61	0/0:1,0:1:3:0,3,32	0/0:3,0:3:6:0,6,76	0/0:8,0:8:24:0,24,245	0/0:4,0:4:12:0,12,126	0/0:3,0:3:9:0,9,91	0/0:3,0:3:9:0,9,88	0/0:6,0:6:18:0,18,180	0/0:9,0:9:27:0,27,276	0/0:7,0:7:21:0,21,217	0/0:6,0:6:18:0,18,183	0/0:4,0:4:12:0,12,122	0/0:5,0:5:12:0,12,138	0/0:6,0:6:18:0,18,181	0/0:4,0:4:12:0,12,118	1/1:0,1:2:3:31,3,0	0/0:5,0:5:15:0,15,154	1/1:0,5:5:12:126,12,0	1/1:0,1:1:3:32,3,0	1/1:0,2:2:6:63,6,0	1/1:0,3:3:9:95,9,0	0/0:4,0:4:12:0,12,120	0/0:2,0:2:6:0,6,57	1/1:0,4:4:12:130,12,0	1/1:0,4:4:12:126,12,0	1/1:0,7:8:15:187,15,0	1/1:0,4:4:12:128,12,0	0/0:1,0:1:3:0,3,32	0/0:3,0:3:9:0,9,97	0/0:6,0:6:18:0,18,189	0/0:2,0:2:6:0,6,61	0/0:2,0:2:6:0,6,62	0/0:4,0:4:9:0,9,101	0/0:8,0:8:24:0,24,246	0/0:6,0:6:15:0,15,170	0/0:9,0:9:27:0,27,285	0/0:1,0:1:3:0,3,30	0/0:3,0:3:9:0,9,92	0/0:2,0:2:6:0,6,62	0/0:4,0:4:12:0,12,119	0/0:2,0:2:6:0,6,61	0/0:2,0:2:6:0,6,63	0/0:4,0:4:12:0,12,134	0/0:3,0:3:9:0,9,92	0/0:2,0:2:6:0,6,59	0/0:3,0:3:9:0,9,88	0/0:5,0:5:15:0,15,156	0/0:4,0:4:12:0,12,120	0/0:1,0:1:3:0,3,32	1/1:0,1:1:3:32,3,0	1/1:0,3:3:9:88,9,0	1/1:0,11:11:30:330,30,0	0/0:6,0:6:18:0,18,189	1/1:0,7:7:21:211,21,0	0/0:8,0:8:24:0,24,250	0/0:4,0:4:6:0,6,89	0/0:5,0:5:15:0,15,139	0/0:8,0:8:24:0,24,252	0/0:5,0:5:15:0,15,161	0/0:3,0:3:9:0,9,94	0/0:6,0:6:18:0,18,182	0/0:5,0:5:15:0,15,156	0/0:5,0:5:15:0,15,149	1/1:0,2:2:6:67,6,0	1/1:0,6:6:18:191,18,0	1/1:0,5:5:12:138,12,0	0/0:6,0:6:18:0,18,180	1/1:0,8:8:24:249,24,0	1/1:0,6:6:18:182,18,0	1/1:0,3:3:9:97,9,0	1/1:0,8:8:24:241,24,0	1/1:0,5:5:12:138,12,0	0/0:10,0:10:30:0,30,308	1/1:0,1:1:3:32,3,0	./.:.:.:.:.	0/0:4,0:4:9:0,9,107	./.:.:.:.:.	./.:.:.:.:.	0/0:1,0:1:3:0,3,31	0/0:4,0:4:9:0,9,109	0/0:7,0:7:18:0,18,194	./.:.:.:.:.	0/0:24,0:24:72:0,72,788
chr1	33458485	.	T	C	8083.47	.	AC=69;AF=0.270;AN=256;BaseQRankSum=3.073;DP=1003;Dels=0.00;FS=2.838;HaplotypeScore=0.0331;InbreedingCoeff=0.7722;MLEAC=65;MLEAF=0.254;MQ=59.73;MQ0=0;MQRankSum=0.357;QD=28.26;ReadPosRankSum=-1.622	GT:AD:DP:GQ:PL	0/0:67,0:67:99:0,202,2140	1/1:0,15:15:42:452,42,0	1/1:0,12:12:36:383,36,0	0/0:48,0:48:99:0,144,1468	0/0:18,0:18:54:0,54,566	1/1:0,9:9:24:273,24,0	0/0:10,0:10:30:0,30,309	0/0:2,0:2:6:0,6,63	0/1:1,2:3:23:58,0,23	0/0:18,0:18:54:0,54,551	0/0:3,0:3:9:0,9,97	0/0:4,0:4:12:0,12,116	0/0:9,0:9:24:0,24,245	./.:.:.:.:.	0/0:16,0:16:48:0,48,495	0/0:17,0:17:48:0,48,510	0/0:22,0:22:66:0,66,661	0/0:1,0:1:3:0,3,31	0/0:15,0:15:45:0,45,464	1/1:0,4:4:12:123,12,0	0/0:3,0:3:9:0,9,98	1/1:0,21:21:63:665,63,0	1/1:0,28:28:84:889,84,0	1/1:0,30:30:90:941,90,0	0/0:4,0:4:12:0,12,124	0/0:26,0:26:78:0,78,808	0/0:17,0:17:51:0,51,535	0/0:1,0:1:3:0,3,30	0/0:3,0:3:9:0,9,92	0/0:18,0:18:54:0,54,551	0/0:2,0:2:6:0,6,65	0/0:1,0:1:3:0,3,33	0/0:15,0:15:42:0,42,447	0/0:4,0:4:12:0,12,130	1/1:0,22:22:66:686,66,0	0/0:4,0:4:12:0,12,126	1/1:0,25:25:63:714,63,0	0/0:12,0:12:33:0,33,357	0/0:7,0:7:21:0,21,220	0/0:1,0:1:3:0,3,22	0/0:3,0:3:9:0,9,94	0/0:16,0:16:45:0,45,487	0/0:9,0:9:27:0,27,269	0/0:15,0:15:45:0,45,470	1/1:0,18:18:54:575,54,0	0/0:19,0:19:48:0,48,534	1/1:0,8:8:24:246,24,0	0/0:4,0:4:12:0,12,134	0/0:2,0:2:6:0,6,63	0/0:6,0:6:15:0,15,168	0/0:5,0:5:15:0,15,148	./.:.:.:.:.	0/0:6,0:6:15:0,15,170	1/1:0,1:1:3:32,3,0	0/0:6,0:6:18:0,18,184	0/0:3,0:3:9:0,9,94	0/0:7,0:7:21:0,21,213	0/0:5,0:5:15:0,15,155	./.:.:.:.:.	0/0:7,0:7:21:0,21,218	0/0:8,0:8:24:0,24,237	0/0:5,0:5:15:0,15,158	0/0:14,0:14:42:0,42,428	0/0:5,0:5:15:0,15,152	0/0:4,0:4:12:0,12,122	0/0:3,0:3:9:0,9,92	./.:.:.:.:.	0/0:7,0:7:21:0,21,226	0/0:2,0:2:6:0,6,63	1/1:0,4:4:12:125,12,0	0/0:3,0:3:9:0,9,94	1/1:0,2:2:3:35,3,0	1/1:0,4:4:9:96,9,0	1/1:0,7:7:21:220,21,0	1/1:0,5:5:12:138,12,0	0/0:2,0:2:6:0,6,59	0/0:1,0:1:3:0,3,32	1/1:0,2:2:6:61,6,0	1/1:0,1:1:3:32,3,0	1/1:0,3:3:9:94,9,0	./.:.:.:.:.	0/0:4,0:4:12:0,12,123	0/0:7,0:7:21:0,21,216	0/0:2,0:2:6:0,6,62	0/0:3,0:3:9:0,9,92	0/0:2,0:2:6:0,6,65	./.:.:.:.:.	0/0:2,0:2:6:0,6,53	0/0:8,0:8:24:0,24,248	0/0:2,0:2:6:0,6,63	0/0:4,0:4:12:0,12,129	0/0:8,0:8:21:0,21,227	0/0:4,0:4:12:0,12,125	0/0:1,0:1:3:0,3,32	0/0:3,0:3:9:0,9,95	0/0:1,0:1:3:0,3,31	0/0:3,0:3:9:0,9,95	0/0:5,0:5:15:0,15,158	0/0:3,0:3:9:0,9,95	0/0:3,0:3:9:0,9,90	0/0:4,0:4:12:0,12,118	0/0:1,0:1:3:0,3,31	0/0:5,0:5:15:0,15,151	1/1:0,4:4:9:107,9,0	1/1:0,1:1:3:32,3,0	1/1:0,5:5:15:157,15,0	0/0:6,0:6:18:0,18,185	1/1:0,11:11:24:291,24,0	0/0:4,0:4:12:0,12,123	0/0:9,0:9:27:0,27,267	0/0:7,0:7:21:0,21,212	0/0:4,0:4:12:0,12,125	0/0:7,0:7:21:0,21,221	0/0:6,0:6:18:0,18,184	0/0:6,0:6:18:0,18,184	0/0:3,0:3:9:0,9,96	0/0:2,0:2:6:0,6,59	1/1:0,5:5:15:155,15,0	1/1:0,2:2:6:59,6,0	1/1:0,4:4:9:106,9,0	0/0:9,0:9:24:0,24,264	1/1:0,3:3:9:93,9,0	1/1:0,4:4:12:124,12,0	1/1:0,3:3:6:75,6,0	1/1:0,4:4:9:109,9,0	1/1:0,5:5:15:157,15,0	0/0:6,0:6:18:0,18,187	1/1:0,8:8:24:254,24,0	1/1:0,3:3:9:93,9,0	./.:.:.:.:.	./.:.:.:.:.	0/0:6,0:6:12:0,12,152	0/0:2,0:2:3:0,3,45	0/0:6,0:6:12:0,12,152	0/0:2,0:2:6:0,6,64	./.:.:.:.:.	0/0:21,0:21:63:0,63,681
chr1	33458549	.	T	G	3678.92	.	AC=41;AF=0.160;AN=256;BaseQRankSum=-0.263;DP=965;Dels=0.00;FS=20.136;HaplotypeScore=0.1578;InbreedingCoeff=0.6787;MLEAC=35;MLEAF=0.137;MQ=59.84;MQ0=0;MQRankSum=0.282;QD=26.09;ReadPosRankSum=-0.837	GT:AD:DP:GQ:PL	0/0:65,0:65:99:0,195,1988	0/0:17,0:17:51:0,51,513	0/0:15,0:15:45:0,45,459	0/0:43,0:43:99:0,129,1289	0/0:15,0:15:42:0,42,429	0/0:16,0:16:45:0,45,468	0/0:16,0:16:42:0,42,438	0/0:2,0:2:6:0,6,61	0/0:4,0:4:12:0,12,129	0/0:20,0:20:60:0,60,600	0/0:4,0:4:12:0,12,126	0/0:16,0:16:39:0,39,434	0/0:8,0:8:24:0,24,228	./.:.:.:.:.	0/0:10,0:10:30:0,30,299	0/0:20,0:20:54:0,54,570	0/0:17,0:17:51:0,51,510	0/0:4,0:4:12:0,12,126	0/0:12,0:12:36:0,36,355	1/1:0,12:12:30:332,30,0	0/0:4,0:4:12:0,12,127	1/1:0,21:21:57:615,57,0	1/1:0,24:24:72:723,72,0	0/0:23,0:23:69:0,69,695	0/0:5,0:5:15:0,15,162	0/0:15,0:15:45:0,45,453	0/0:16,0:16:45:0,45,463	0/0:3,0:3:9:0,9,96	0/0:2,0:2:6:0,6,69	0/0:26,0:26:78:0,78,784	0/0:4,0:4:12:0,12,126	0/0:5,0:5:15:0,15,161	0/0:14,0:14:39:0,39,400	0/0:1,0:1:3:0,3,32	1/1:0,13:13:39:402,39,0	0/0:4,0:4:12:0,12,126	0/0:21,0:21:60:0,60,621	0/0:13,0:13:33:0,33,357	0/0:7,0:7:21:0,21,207	0/0:6,0:6:18:0,18,192	0/0:7,0:7:21:0,21,224	0/0:8,0:8:24:0,24,241	0/0:7,0:7:21:0,21,208	0/0:15,0:15:45:0,45,457	1/1:0,21:21:63:637,63,0	0/0:12,0:12:36:0,36,359	0/0:10,0:10:30:0,30,305	0/0:4,0:4:12:0,12,134	0/0:3,0:3:9:0,9,91	0/0:8,0:8:21:0,21,226	0/0:3,0:3:9:0,9,89	./.:.:.:.:.	0/0:4,0:4:12:0,12,119	1/1:0,2:2:6:60,6,0	0/0:4,0:4:12:0,12,120	0/0:4,0:4:12:0,12,125	0/0:1,0:1:3:0,3,29	0/0:3,0:3:9:0,9,93	0/0:4,0:4:12:0,12,107	0/0:1,0:1:3:0,3,31	0/0:4,0:4:12:0,12,120	0/0:3,0:3:9:0,9,90	0/0:10,0:10:30:0,30,303	0/0:3,0:3:9:0,9,87	0/0:4,0:4:12:0,12,120	0/0:4,0:4:12:0,12,118	./.:.:.:.:.	0/0:6,0:6:18:0,18,172	0/0:2,0:2:6:0,6,59	0/0:3,0:3:9:0,9,93	0/0:3,0:3:9:0,9,90	1/1:0,5:5:9:107,9,0	1/1:0,2:2:6:55,6,0	0/1:2,2:4:47:47,0,51	0/0:3,0:3:9:0,9,95	./.:.:.:.:.	0/0:2,0:2:6:0,6,58	1/1:0,1:1:3:30,3,0	1/1:0,1:1:3:30,3,0	0/0:3,0:3:9:0,9,87	1/1:0,2:2:3:45,3,0	0/0:3,0:3:9:0,9,92	0/0:6,0:6:18:0,18,193	0/0:1,0:1:3:0,3,31	0/0:3,0:3:6:0,6,63	0/0:6,0:6:18:0,18,182	./.:.:.:.:.	0/0:8,0:8:24:0,24,246	0/0:5,0:5:15:0,15,148	0/0:2,0:2:6:0,6,65	0/0:2,0:2:6:0,6,59	0/0:2,0:2:6:0,6,62	0/0:3,0:3:9:0,9,89	0/0:5,0:5:15:0,15,149	0/0:2,0:2:6:0,6,59	0/0:4,0:4:12:0,12,124	0/0:5,0:5:15:0,15,161	0/0:3,0:3:9:0,9,92	./.:.:.:.:.	0/0:1,0:1:3:0,3,32	0/0:6,0:6:18:0,18,192	./.:.:.:.:.	0/0:3,0:3:9:0,9,87	1/1:0,1:1:3:32,3,0	1/1:0,5:5:15:151,15,0	1/1:0,3:3:9:96,9,0	0/0:8,0:8:24:0,24,261	0/0:8,0:8:21:0,21,223	0/0:7,0:7:21:0,21,226	0/0:3,0:3:9:0,9,86	0/0:3,0:3:9:0,9,92	0/0:7,0:7:21:0,21,227	0/0:9,0:9:24:0,24,250	0/0:3,0:3:9:0,9,88	0/0:3,0:3:9:0,9,92	0/0:7,0:7:21:0,21,203	0/0:3,0:3:9:0,9,88	0/0:7,0:7:21:0,21,207	0/0:1,0:1:3:0,3,32	1/1:0,2:2:6:57,6,0	0/0:5,0:5:15:0,15,149	0/0:4,0:4:12:0,12,120	1/1:0,2:2:6:63,6,0	0/0:1,0:1:3:0,3,29	1/1:0,7:7:21:211,21,0	1/1:0,5:5:15:151,15,0	0/0:7,0:7:18:0,18,195	1/1:0,6:6:18:180,18,0	1/1:0,2:2:6:61,6,0	./.:.:.:.:.	0/0:2,0:2:3:0,3,45	0/0:8,0:8:15:0,15,196	0/0:2,0:2:3:0,3,45	0/0:3,0:3:6:0,6,74	0/0:3,0:3:6:0,6,75	./.:.:.:.:.	0/0:27,0:27:81:0,81,903
chr1	33458588	.	C	T	8216.96	.	AC=74;AF=0.282;AN=262;BaseQRankSum=-4.499;DP=1033;Dels=0.00;FS=4.163;HaplotypeScore=0.1517;InbreedingCoeff=0.8126;MLEAC=66;MLEAF=0.252;MQ=59.90;MQ0=0;MQRankSum=-0.733;QD=27.48;ReadPosRankSum=1.258	GT:AD:DP:GQ:PL	0/0:60,0:60:99:0,180,1932	1/1:0,23:23:69:708,69,0	1/1:0,17:17:51:506,51,0	0/0:40,0:40:99:0,120,1196	0/0:17,0:17:48:0,48,507	1/1:0,14:14:42:425,42,0	0/0:22,0:22:60:0,60,645	0/0:1,0:1:3:0,3,32	1/1:0,3:3:9:98,9,0	0/0:17,0:17:51:0,51,530	0/0:3,0:3:9:0,9,95	0/0:15,0:15:45:0,45,477	0/0:17,0:17:48:0,48,525	./.:.:.:.:.	0/0:11,0:11:33:0,33,350	0/0:23,0:23:66:0,66,697	0/0:16,0:16:48:0,48,483	0/0:2,0:2:6:0,6,63	0/0:14,0:14:42:0,42,433	1/1:0,8:8:21:222,21,0	0/0:1,0:1:3:0,3,30	1/1:0,14:14:36:389,36,0	1/1:0,19:19:57:570,57,0	1/1:0,23:23:69:689,69,0	0/0:4,0:4:12:0,12,134	0/0:13,0:13:36:0,36,377	0/0:17,0:17:51:0,51,533	0/0:6,0:6:18:0,18,193	./.:.:.:.:.	0/0:26,0:26:78:0,78,789	0/0:4,0:4:12:0,12,125	0/0:5,0:5:15:0,15,161	0/0:17,0:17:45:0,45,498	0/0:1,0:1:3:0,3,34	1/1:0,17:17:51:493,51,0	0/0:5,0:5:15:0,15,160	1/1:0,21:21:60:613,60,0	0/0:8,0:8:24:0,24,240	0/0:9,0:9:27:0,27,276	0/0:3,0:3:9:0,9,97	0/0:9,0:9:27:0,27,292	0/0:6,0:6:15:0,15,164	0/0:6,0:6:18:0,18,190	0/0:12,0:12:36:0,36,378	1/1:0,20:20:60:616,60,0	0/0:13,0:13:39:0,39,401	1/1:0,11:11:33:340,33,0	0/0:7,0:7:21:0,21,217	0/0:2,0:2:6:0,6,64	0/0:4,0:4:12:0,12,122	0/0:5,0:5:15:0,15,155	0/0:2,0:2:6:0,6,63	0/0:9,0:9:27:0,27,280	1/1:0,10:10:30:300,30,0	0/0:5,0:5:15:0,15,152	0/0:2,0:2:6:0,6,66	./.:.:.:.:.	0/0:5,0:5:15:0,15,159	0/0:4,0:4:12:0,12,127	0/0:1,0:1:3:0,3,33	0/0:1,0:1:3:0,3,30	0/0:3,0:3:9:0,9,95	0/0:13,0:13:39:0,39,400	0/0:2,0:2:6:0,6,63	0/0:6,0:6:18:0,18,182	0/0:5,0:5:15:0,15,157	0/0:2,0:2:6:0,6,60	0/0:8,0:8:24:0,24,256	0/0:4,0:4:12:0,12,130	1/1:0,4:4:12:120,12,0	0/0:3,0:3:9:0,9,92	1/1:0,2:2:6:64,6,0	1/1:0,3:3:9:89,9,0	1/1:0,4:4:9:108,9,0	1/1:0,7:7:21:220,21,0	0/0:5,0:5:15:0,15,155	0/0:2,0:2:6:0,6,61	1/1:0,2:2:6:65,6,0	1/1:0,1:1:3:32,3,0	1/1:0,8:8:24:249,24,0	1/1:0,5:5:15:148,15,0	0/0:1,0:1:3:0,3,31	0/0:3,0:3:9:0,9,96	0/0:3,0:3:9:0,9,97	0/0:4,0:4:12:0,12,126	0/0:8,0:8:24:0,24,255	0/0:3,0:3:9:0,9,92	0/0:10,0:10:30:0,30,312	0/0:4,0:4:12:0,12,118	0/0:4,0:5:12:0,12,130	0/0:2,0:2:6:0,6,63	0/0:6,0:6:15:0,15,170	0/0:4,0:4:12:0,12,132	0/0:1,0:1:3:0,3,32	0/0:3,0:3:9:0,9,86	0/0:3,0:3:9:0,9,93	0/0:6,0:6:18:0,18,172	0/0:5,0:5:15:0,15,160	0/0:2,0:2:6:0,6,66	./.:.:.:.:.	0/0:6,0:6:18:0,18,192	0/0:3,0:3:9:0,9,95	0/0:5,0:5:12:0,12,139	1/1:0,1:1:3:32,3,0	1/1:0,4:4:12:122,12,0	1/1:0,3:3:9:92,9,0	0/0:8,0:8:24:0,24,253	1/1:0,8:8:24:247,24,0	0/0:5,0:5:15:0,15,156	0/0:3,0:3:9:0,9,97	0/0:8,0:8:18:0,18,218	0/0:5,0:5:15:0,15,160	0/0:11,0:11:30:0,30,318	0/0:6,0:6:18:0,18,184	0/0:5,0:5:15:0,15,155	0/0:8,0:8:24:0,24,258	0/0:5,0:5:15:0,15,156	1/1:0,6:6:18:185,18,0	1/1:0,3:3:9:89,9,0	1/1:0,3:3:9:89,9,0	0/0:3,0:3:9:0,9,94	1/1:0,5:5:15:157,15,0	1/1:0,7:7:21:212,21,0	1/1:0,1:1:3:32,3,0	1/1:0,7:7:21:214,21,0	1/1:0,4:4:12:122,12,0	0/0:3,0:3:9:0,9,96	1/1:0,7:7:21:220,21,0	1/1:0,2:2:6:61,6,0	./.:.:.:.:.	1/1:0,2:2:3:45,3,0	0/0:8,0:8:15:0,15,196	./.:.:.:.:.	0/0:4,0:4:6:0,6,89	0/0:6,0:6:12:0,12,150	0/0:2,0:2:3:0,3,45	0/0:34,0:34:99:0,102,1128
chr1	33458736	.	G	T	6923.88	.	AC=71;AF=0.273;AN=260;BaseQRankSum=-5.650;DP=991;Dels=0.00;FS=5.328;HaplotypeScore=0.0767;InbreedingCoeff=0.7823;MLEAC=69;MLEAF=0.265;MQ=59.78;MQ0=0;MQRankSum=0.246;QD=27.26;ReadPosRankSum=-0.601	GT:AD:DP:GQ:PL	0/0:56,0:56:99:0,168,1767	1/1:0,20:20:57:607,57,0	1/1:0,21:21:60:620,60,0	0/0:40,0:40:99:0,120,1238	0/0:7,1:8:21:0,21,224	1/1:0,5:5:15:155,15,0	0/0:16,0:16:45:0,45,472	./.:.:.:.:.	1/1:0,1:1:3:32,3,0	0/0:21,0:21:60:0,60,612	0/0:4,0:4:12:0,12,132	0/0:12,0:12:36:0,36,376	0/0:12,0:12:33:0,33,366	0/0:2,0:2:3:0,3,34	0/0:10,0:10:27:0,27,293	0/0:22,0:22:63:0,63,657	0/0:10,0:10:30:0,30,311	0/0:5,0:5:15:0,15,162	0/0:10,0:10:27:0,27,297	1/1:0,5:5:15:145,15,0	0/0:1,0:1:3:0,3,31	1/1:0,10:10:30:300,30,0	1/1:0,14:14:39:408,39,0	0/0:21,0:21:54:0,54,603	0/0:2,0:2:6:0,6,68	0/0:23,0:23:69:0,69,717	0/0:16,0:16:48:0,48,502	0/0:3,0:3:9:0,9,95	0/0:2,0:2:6:0,6,69	0/0:23,0:23:69:0,69,713	0/0:5,0:5:12:0,12,133	0/0:2,0:2:6:0,6,63	0/0:17,0:17:51:0,51,522	0/0:6,0:6:18:0,18,201	1/1:0,17:17:51:516,51,0	0/0:4,0:4:12:0,12,138	1/1:0,18:18:54:551,54,0	0/0:8,0:8:24:0,24,256	0/0:11,0:11:33:0,33,341	./.:.:.:.:.	0/0:6,0:6:18:0,18,189	0/0:15,0:15:42:0,42,452	0/0:6,0:6:18:0,18,191	0/0:21,0:21:57:0,57,635	1/1:0,29:29:87:887,87,0	0/0:20,0:20:57:0,57,612	1/1:0,10:10:30:303,30,0	0/1:5,1:6:14:14,0,149	0/0:1,0:1:3:0,3,33	0/0:2,0:2:6:0,6,69	0/0:1,0:1:3:0,3,31	./.:.:.:.:.	0/0:9,0:9:27:0,27,275	1/1:0,4:4:12:118,12,0	0/0:3,0:3:9:0,9,94	0/0:4,0:4:12:0,12,133	0/0:5,0:5:15:0,15,164	0/0:8,0:8:21:0,21,237	0/0:2,0:2:6:0,6,61	0/0:3,0:3:9:0,9,93	0/0:3,0:3:9:0,9,97	0/0:4,0:4:12:0,12,118	0/0:17,0:17:48:0,48,507	0/0:2,0:2:6:0,6,67	0/0:7,0:7:21:0,21,227	0/0:3,0:3:9:0,9,98	0/0:3,0:3:9:0,9,88	0/0:10,0:10:27:0,27,298	0/0:3,0:3:9:0,9,95	1/1:0,3:3:9:92,9,0	0/0:6,0:6:18:0,18,191	1/1:0,4:4:12:125,12,0	1/1:0,7:7:21:211,21,0	1/1:0,5:5:15:159,15,0	1/1:0,7:7:21:208,21,0	0/0:3,0:3:9:0,9,89	./.:.:.:.:.	./.:.:.:.:.	1/1:0,1:1:3:32,3,0	1/1:0,4:4:12:128,12,0	1/1:0,4:4:12:121,12,0	0/0:2,0:2:6:0,6,63	0/0:4,0:4:12:0,12,126	0/0:7,0:7:21:0,21,213	0/0:3,0:3:9:0,9,94	0/0:6,0:6:18:0,18,186	0/0:3,0:3:9:0,9,97	0/0:6,0:6:18:0,18,189	0/0:5,0:5:15:0,15,159	0/0:6,0:6:18:0,18,196	./.:.:.:.:.	0/0:4,0:4:12:0,12,130	0/0:5,0:5:15:0,15,159	0/0:2,0:2:6:0,6,61	0/0:3,0:3:9:0,9,96	0/0:1,0:1:3:0,3,32	0/0:5,0:5:15:0,15,156	0/0:2,0:2:6:0,6,63	0/0:2,0:2:6:0,6,63	0/0:4,0:4:9:0,9,101	0/0:11,0:11:33:0,33,357	0/0:5,0:5:15:0,15,159	0/0:1,0:1:3:0,3,32	1/1:0,4:4:12:122,12,0	1/1:0,3:3:9:94,9,0	1/1:0,7:7:21:215,21,0	0/0:6,0:6:18:0,18,189	1/1:0,4:4:12:121,12,0	0/0:4,0:4:12:0,12,134	0/0:5,0:5:15:0,15,155	0/0:8,0:8:24:0,24,256	0/0:4,0:4:12:0,12,134	0/0:9,0:9:24:0,24,264	0/0:6,0:6:18:0,18,186	0/0:2,0:2:6:0,6,61	0/0:6,0:6:18:0,18,185	0/0:2,0:2:6:0,6,62	1/1:0,2:2:6:60,6,0	1/1:0,1:1:3:30,3,0	1/1:0,4:4:12:124,12,0	0/0:7,0:7:21:0,21,221	1/1:0,5:5:15:147,15,0	1/1:0,3:3:9:93,9,0	1/1:0,5:5:15:150,15,0	1/1:0,5:5:15:151,15,0	1/1:0,2:2:6:61,6,0	0/0:8,0:8:24:0,24,238	1/1:0,5:5:15:152,15,0	1/1:0,7:7:21:213,21,0	./.:.:.:.:.	1/1:0,2:2:3:45,3,0	0/0:2,0:2:3:0,3,45	0/0:2,0:2:3:0,3,45	0/0:4,0:4:6:0,6,89	0/0:2,0:2:3:0,3,45	0/0:6,0:6:9:0,9,134	0/0:28,0:28:84:0,84,930
chr1	33458819	.	T	C	7884.82	.	AC=70;AF=0.265;AN=264;BaseQRankSum=7.123;DP=1074;Dels=0.00;FS=0.000;HaplotypeScore=0.0701;InbreedingCoeff=0.7415;MLEAC=64;MLEAF=0.242;MQ=59.81;MQ0=1;MQRankSum=-1.283;QD=27.19;ReadPosRankSum=-1.149	GT:AD:DP:GQ:PL	0/0:57,0:57:99:0,171,1766	1/1:0,19:19:54:596,54,0	1/1:0,15:15:45:467,45,0	0/0:50,0:50:99:0,150,1481	0/0:18,0:18:51:0,51,532	1/1:0,15:15:39:421,39,0	0/0:19,0:19:57:0,57,564	0/0:1,0:1:3:0,3,32	0/1:1,4:5:18:115,0,18	0/0:15,0:15:45:0,45,453	0/0:1,0:1:3:0,3,30	0/0:16,0:16:45:0,45,470	0/0:17,0:17:51:0,51,515	0/0:1,0:1:3:0,3,32	0/0:23,0:23:69:0,69,691	0/0:28,0:28:75:0,75,793	0/0:15,0:15:42:0,42,441	0/0:2,0:2:6:0,6,63	0/0:10,0:10:30:0,30,298	1/1:0,9:9:24:256,24,0	0/0:2,0:2:6:0,6,60	1/1:0,21:21:54:608,54,0	1/1:1,17:18:48:508,48,0	1/1:0,13:13:39:413,39,0	0/0:4,0:4:12:0,12,125	0/0:25,0:25:75:0,75,741	0/0:25,0:25:75:0,75,745	0/0:4,0:5:12:0,12,125	0/0:1,0:1:3:0,3,32	0/0:31,0:31:93:0,93,909	0/0:7,0:7:21:0,21,212	0/0:3,0:3:9:0,9,98	0/0:23,0:23:63:0,63,667	0/0:1,0:1:3:0,3,31	1/1:0,19:19:51:564,51,0	0/0:5,0:5:15:0,15,160	1/1:0,20:20:60:625,60,0	0/0:18,0:18:51:0,51,527	0/0:17,0:17:51:0,51,486	0/0:4,0:4:12:0,12,129	0/0:2,0:2:6:0,6,66	0/0:14,0:14:39:0,39,419	0/0:12,0:12:33:0,33,345	0/0:18,0:18:54:0,54,542	1/1:0,22:22:66:686,66,0	0/0:13,0:13:36:0,36,373	1/1:0,14:14:42:450,42,0	0/1:5,1:6:13:13,0,145	0/0:3,0:3:9:0,9,86	0/0:6,0:6:18:0,18,176	0/0:2,0:2:6:0,6,60	0/0:9,0:9:21:0,21,242	0/0:3,0:3:9:0,9,89	1/1:0,4:4:12:124,12,0	0/0:1,0:1:3:0,3,30	0/0:2,0:2:6:0,6,59	0/0:4,0:4:12:0,12,115	0/0:2,0:2:6:0,6,61	0/0:2,0:2:6:0,6,65	0/0:4,0:4:12:0,12,120	0/0:2,0:2:6:0,6,58	0/0:1,0:1:3:0,3,29	0/0:7,0:7:21:0,21,218	0/0:7,0:7:21:0,21,204	0/0:2,0:2:6:0,6,63	0/0:2,0:2:6:0,6,63	0/0:3,0:3:9:0,9,89	0/0:6,0:6:18:0,18,178	0/0:7,0:7:21:0,21,201	1/1:0,2:2:6:62,6,0	0/0:3,0:3:9:0,9,92	./.:.:.:.:.	1/1:0,5:5:15:162,15,0	1/1:0,7:7:21:211,21,0	1/1:0,4:4:12:122,12,0	0/0:1,0:1:3:0,3,29	0/0:2,0:2:6:0,6,59	1/1:0,1:1:3:32,3,0	1/1:0,3:3:9:90,9,0	1/1:0,5:5:15:157,15,0	1/1:0,2:2:6:63,6,0	./.:.:.:.:.	0/0:6,0:6:18:0,18,186	0/0:5,0:5:15:0,15,152	./.:.:.:.:.	0/0:5,0:5:15:0,15,157	0/0:3,0:3:9:0,9,89	0/0:7,0:7:21:0,21,218	0/0:4,0:4:12:0,12,116	0/0:5,0:5:15:0,15,155	0/0:1,0:1:3:0,3,29	0/0:6,0:6:18:0,18,174	0/0:5,0:5:15:0,15,150	0/0:3,0:3:6:0,6,59	0/0:3,0:3:9:0,9,89	0/0:4,0:4:12:0,12,122	0/0:6,0:6:15:0,15,166	0/0:3,0:3:9:0,9,94	0/0:2,0:2:6:0,6,58	0/0:1,0:1:3:0,3,30	0/0:5,0:5:15:0,15,156	0/0:3,0:3:9:0,9,95	0/0:1,0:1:3:0,3,32	1/1:0,4:4:12:127,12,0	1/1:0,5:5:15:156,15,0	1/1:0,4:4:12:126,12,0	0/0:6,0:6:18:0,18,180	1/1:0,9:9:24:263,24,0	0/0:7,0:7:21:0,21,217	0/0:4,0:4:12:0,12,117	0/0:5,0:5:15:0,15,154	0/0:7,0:7:21:0,21,222	0/0:7,0:7:21:0,21,210	0/0:7,0:7:21:0,21,214	0/0:2,0:2:6:0,6,59	0/0:2,0:2:6:0,6,63	0/0:4,0:4:9:0,9,107	./.:.:.:.:.	1/1:0,1:1:3:31,3,0	1/1:0,1:1:3:32,3,0	0/0:8,0:8:24:0,24,237	1/1:0,3:3:9:92,9,0	1/1:0,4:4:12:122,12,0	1/1:0,7:7:21:219,21,0	1/1:0,5:5:15:156,15,0	1/1:0,5:5:15:158,15,0	0/0:5,0:5:15:0,15,148	1/1:0,9:9:27:272,27,0	1/1:0,3:3:9:92,9,0	0/0:4,0:4:6:0,6,89	1/1:0,1:1:3:29,3,0	0/0:6,0:6:12:0,12,151	./.:.:.:.:.	0/0:2,0:2:3:0,3,45	0/0:4,0:4:6:0,6,89	0/0:5,0:5:9:0,9,115	0/0:36,0:36:99:0,108,1180
chr1	33458830	.	T	C	7838.47	.	AC=71;AF=0.265;AN=268;BaseQRankSum=3.669;DP=1117;Dels=0.00;FS=3.169;HaplotypeScore=0.0458;InbreedingCoeff=0.7623;MLEAC=68;MLEAF=0.254;MQ=59.80;MQ0=1;MQRankSum=1.375;QD=28.30;ReadPosRankSum=-0.401	GT:AD:DP:GQ:PL	0/0:64,0:64:99:0,192,2052	1/1:0,18:18:51:560,51,0	1/1:0,16:16:48:495,48,0	0/0:51,0:51:99:0,153,1560	0/0:21,0:21:60:0,60,636	1/1:0,15:15:39:430,39,0	0/0:18,0:18:54:0,54,549	0/0:3,0:3:9:0,9,101	0/1:1,3:4:21:86,0,21	0/0:15,0:15:45:0,45,478	0/0:1,0:1:3:0,3,31	0/0:17,0:17:45:0,45,493	0/0:19,0:19:57:0,57,587	0/0:1,0:1:3:0,3,33	0/0:24,0:24:72:0,72,734	0/0:31,0:31:81:0,81,883	0/0:16,0:16:45:0,45,475	0/0:1,0:1:3:0,3,31	0/0:9,0:9:27:0,27,274	1/1:0,8:8:21:230,21,0	0/0:3,0:3:9:0,9,95	1/1:0,22:22:57:623,57,0	1/1:0,19:19:57:587,57,0	0/0:14,0:14:42:0,42,425	0/0:3,0:3:9:0,9,94	0/0:27,0:27:81:0,81,852	0/0:24,0:24:72:0,72,734	0/0:5,0:5:15:0,15,162	0/0:1,0:1:3:0,3,32	0/0:30,0:30:90:0,90,918	0/0:7,0:7:21:0,21,223	0/0:4,0:4:12:0,12,134	0/0:24,0:24:63:0,63,696	0/0:1,0:1:3:0,3,32	1/1:0,21:21:57:618,57,0	0/0:5,0:5:15:0,15,156	1/1:0,22:22:66:688,66,0	0/0:20,0:20:57:0,57,598	0/0:19,0:19:57:0,57,563	0/0:5,0:5:15:0,15,162	0/0:5,0:5:15:0,15,165	0/0:16,0:16:45:0,45,476	0/0:12,0:12:33:0,33,352	0/0:18,0:18:54:0,54,551	1/1:0,19:19:57:593,57,0	0/0:12,0:12:33:0,33,350	1/1:0,13:13:39:414,39,0	0/0:7,0:7:21:0,21,232	0/0:2,0:2:6:0,6,60	0/0:7,0:7:21:0,21,218	0/0:3,0:3:6:0,6,65	0/0:9,0:9:21:0,21,253	0/0:4,0:4:12:0,12,126	1/1:0,4:4:12:128,12,0	0/0:1,0:1:3:0,3,31	0/0:1,0:1:3:0,3,33	0/0:3,0:3:9:0,9,91	0/0:3,0:3:9:0,9,92	0/0:2,0:2:6:0,6,66	0/0:4,0:4:12:0,12,122	0/0:2,0:2:6:0,6,61	0/0:3,0:3:9:0,9,92	0/0:7,0:7:21:0,21,208	0/0:6,0:6:18:0,18,178	0/0:3,0:3:9:0,9,92	0/0:3,0:3:9:0,9,93	0/0:3,0:3:9:0,9,95	0/0:9,0:9:27:0,27,278	0/0:7,0:7:21:0,21,207	1/1:0,1:1:3:32,3,0	0/0:2,0:2:6:0,6,66	1/1:0,1:1:3:33,3,0	1/1:0,4:4:12:129,12,0	1/1:0,7:7:21:221,21,0	1/1:0,4:4:12:129,12,0	0/0:1,0:1:3:0,3,29	0/0:2,0:2:6:0,6,61	1/1:0,1:1:3:32,3,0	1/1:0,2:2:6:65,6,0	1/1:0,4:4:12:132,12,0	1/1:0,2:2:6:63,6,0	./.:.:.:.:.	0/0:6,0:6:18:0,18,189	0/0:5,0:5:15:0,15,154	./.:.:.:.:.	0/0:4,0:4:12:0,12,126	0/0:3,0:3:9:0,9,91	0/0:7,0:7:21:0,21,209	0/0:5,0:5:15:0,15,158	0/0:4,0:4:12:0,12,131	0/0:2,0:2:6:0,6,63	0/0:6,0:6:18:0,18,187	0/0:5,0:5:15:0,15,154	0/0:3,0:3:6:0,6,63	0/0:3,0:3:9:0,9,91	0/0:4,0:4:12:0,12,124	0/0:6,0:6:15:0,15,169	0/0:3,0:3:9:0,9,92	0/0:1,0:1:3:0,3,33	0/0:2,0:2:6:0,6,61	0/0:4,0:4:12:0,12,120	0/0:3,0:3:9:0,9,93	0/0:1,0:1:3:0,3,32	1/1:0,6:6:18:183,18,0	1/1:0,5:5:15:156,15,0	1/1:0,4:4:12:129,12,0	0/0:6,0:6:18:0,18,183	1/1:0,10:10:27:293,27,0	0/0:4,0:4:12:0,12,123	0/0:6,0:6:18:0,18,174	0/0:5,0:5:15:0,15,146	0/0:4,0:4:12:0,12,126	0/0:7,0:7:21:0,21,221	0/0:7,0:7:21:0,21,214	0/0:2,0:2:6:0,6,64	0/0:4,0:4:12:0,12,129	0/0:5,0:5:12:0,12,136	1/1:0,1:1:3:28,3,0	1/1:0,1:1:3:31,3,0	1/1:0,1:1:3:30,3,0	0/0:7,0:7:21:0,21,215	1/1:0,5:5:15:155,15,0	1/1:0,4:4:12:122,12,0	1/1:0,7:7:21:220,21,0	1/1:0,6:6:18:181,18,0	1/1:0,6:6:18:187,18,0	0/0:6,0:6:18:0,18,187	1/1:0,9:9:27:284,27,0	1/1:0,3:3:9:92,9,0	0/0:4,0:4:6:0,6,89	1/1:0,2:2:3:45,3,0	0/0:8,0:8:15:0,15,196	./.:.:.:.:.	0/0:2,0:2:3:0,3,45	0/0:8,0:8:12:0,12,179	0/0:6,0:6:9:0,9,134	0/0:32,0:32:96:0,96,1070
chr1	33458956	.	A	G	7385.68	.	AC=74;AF=0.272;AN=272;BaseQRankSum=0.498;DP=973;Dels=0.00;FS=9.618;HaplotypeScore=0.1011;InbreedingCoeff=0.7874;MLEAC=72;MLEAF=0.265;MQ=59.80;MQ0=0;MQRankSum=-0.254;QD=28.52;ReadPosRankSum=-2.040	GT:AD:DP:GQ:PL	0/0:52,0:52:99:0,156,1641	1/1:0,19:19:57:595,57,0	1/1:0,10:10:30:317,30,0	0/0:46,0:46:99:0,138,1389	0/0:12,0:12:33:0,33,364	1/1:0,17:17:51:525,51,0	0/0:12,0:12:36:0,36,378	0/0:1,0:1:3:0,3,32	1/1:0,4:4:12:125,12,0	0/0:12,0:12:36:0,36,374	0/0:4,0:4:12:0,12,126	0/0:17,0:17:42:0,42,484	0/0:14,0:14:42:0,42,441	0/0:4,0:4:12:0,12,122	0/0:11,0:11:33:0,33,347	0/0:30,0:30:87:0,87,907	0/0:15,0:15:45:0,45,470	0/0:2,0:2:6:0,6,63	0/0:9,0:9:24:0,24,265	1/1:0,12:12:36:385,36,0	./.:.:.:.:.	1/1:0,16:16:42:461,42,0	1/1:0,19:19:57:598,57,0	1/1:0,19:19:57:578,57,0	0/0:1,0:1:3:0,3,32	0/0:20,0:20:60:0,60,603	0/0:8,0:8:24:0,24,247	0/0:3,0:3:9:0,9,97	0/0:2,0:2:6:0,6,65	0/0:27,0:27:75:0,75,791	0/0:3,0:3:9:0,9,85	0/0:5,0:5:15:0,15,163	0/0:17,0:17:51:0,51,504	0/0:3,0:3:9:0,9,101	1/1:0,12:12:36:357,36,0	0/0:4,0:4:12:0,12,133	1/1:0,12:12:36:374,36,0	0/0:8,0:8:24:0,24,247	0/0:15,0:15:45:0,45,460	0/0:2,0:2:6:0,6,63	0/0:5,0:5:15:0,15,162	0/0:11,0:11:30:0,30,327	0/0:16,0:16:48:0,48,494	0/0:18,0:18:54:0,54,570	1/1:0,17:17:51:533,51,0	0/0:18,0:18:54:0,54,562	1/1:0,6:6:18:184,18,0	0/0:2,0:2:6:0,6,65	0/0:2,0:2:6:0,6,63	0/0:8,0:8:24:0,24,248	0/0:2,0:2:6:0,6,61	0/0:2,0:2:6:0,6,65	0/0:9,0:9:27:0,27,275	1/1:0,3:3:9:97,9,0	0/0:6,0:6:18:0,18,182	0/0:3,0:3:9:0,9,93	0/0:6,0:6:18:0,18,178	0/0:1,0:1:3:0,3,31	0/0:3,0:3:9:0,9,92	0/0:6,0:6:18:0,18,180	0/0:3,0:3:9:0,9,91	0/0:3,0:3:9:0,9,95	0/0:8,0:8:24:0,24,239	0/0:3,0:3:9:0,9,96	0/0:5,0:5:15:0,15,149	0/0:4,0:4:12:0,12,118	0/0:2,0:2:6:0,6,62	0/0:8,0:8:24:0,24,261	0/0:5,0:5:15:0,15,152	1/1:0,2:2:6:63,6,0	0/0:2,0:2:6:0,6,59	1/1:0,1:1:3:32,3,0	1/1:0,1:1:3:32,3,0	1/1:0,7:7:21:209,21,0	1/1:0,7:7:21:209,21,0	0/0:1,0:1:3:0,3,32	0/0:2,0:2:6:0,6,67	1/1:0,2:2:6:65,6,0	1/1:0,2:2:6:57,6,0	1/1:0,4:4:12:127,12,0	1/1:0,2:2:3:45,3,0	0/0:1,0:1:3:0,3,30	0/0:4,0:4:12:0,12,119	0/0:7,0:7:21:0,21,218	0/0:4,0:4:12:0,12,124	0/0:4,0:4:12:0,12,118	0/0:7,0:7:21:0,21,218	0/0:5,0:5:15:0,15,157	0/0:5,0:5:15:0,15,153	0/0:8,0:8:24:0,24,250	0/0:1,0:1:3:0,3,29	0/0:3,0:3:9:0,9,92	0/0:3,0:3:9:0,9,92	0/0:2,0:2:6:0,6,57	0/0:4,0:4:12:0,12,120	0/0:2,0:2:6:0,6,61	0/0:4,0:4:12:0,12,121	0/0:3,0:3:9:0,9,89	0/0:3,0:3:9:0,9,95	0/0:1,0:1:3:0,3,32	0/0:6,0:6:18:0,18,182	0/0:2,0:2:6:0,6,62	0/0:2,0:2:6:0,6,63	1/1:0,5:5:15:159,15,0	1/1:0,3:3:9:95,9,0	1/1:0,4:4:12:126,12,0	0/0:1,0:1:3:0,3,32	1/1:0,3:3:9:91,9,0	0/0:5,0:5:15:0,15,153	0/0:4,0:4:12:0,12,121	0/0:7,0:7:21:0,21,223	0/0:5,0:5:15:0,15,153	0/0:8,0:8:24:0,24,237	0/0:4,0:4:12:0,12,126	0/0:3,0:3:9:0,9,97	0/0:5,0:5:12:0,12,118	0/0:2,0:2:6:0,6,60	1/1:0,3:3:9:87,9,0	1/1:0,6:6:18:194,18,0	1/1:0,2:2:6:61,6,0	0/0:5,0:5:15:0,15,163	1/1:0,6:6:18:195,18,0	1/1:0,3:3:9:97,9,0	1/1:0,3:3:9:96,9,0	1/1:0,5:5:15:152,15,0	1/1:0,6:6:18:189,18,0	0/0:8,0:8:24:0,24,252	1/1:0,8:8:24:256,24,0	1/1:0,4:4:12:124,12,0	0/0:6,0:6:9:0,9,134	1/1:0,4:4:9:106,9,0	0/0:6,0:6:12:0,12,152	0/0:8,0:8:15:0,15,196	0/0:4,0:4:6:0,6,89	0/0:2,0:2:3:0,3,45	0/0:8,0:8:12:0,12,179	0/0:19,0:19:57:0,57,631
chr1	33459028	.	G	A	6383.74	.	AC=69;AF=0.259;AN=266;BaseQRankSum=-5.219;DP=968;Dels=0.00;FS=3.439;HaplotypeScore=0.0547;InbreedingCoeff=0.7592;MLEAC=67;MLEAF=0.252;MQ=59.84;MQ0=0;MQRankSum=-2.439;QD=26.49;ReadPosRankSum=1.209	GT:AD:DP:GQ:PL	0/0:54,0:54:99:0,162,1724	1/1:0,13:13:39:391,39,0	1/1:0,13:13:39:385,39,0	0/0:37,0:37:99:0,111,1148	0/0:19,0:19:54:0,54,581	1/1:0,20:20:57:565,57,0	0/0:19,0:19:57:0,57,596	0/0:1,0:1:3:0,3,32	1/1:0,4:4:12:124,12,0	0/0:12,0:12:36:0,36,377	0/0:1,0:1:3:0,3,35	0/0:13,0:13:39:0,39,410	0/0:14,0:14:42:0,42,428	0/0:2,0:2:6:0,6,67	0/0:19,0:19:57:0,57,604	0/0:18,0:18:54:0,54,558	0/0:19,0:19:54:0,54,581	0/0:4,0:4:12:0,12,129	0/0:15,0:15:39:0,39,408	1/1:0,11:11:33:323,33,0	0/0:4,0:4:12:0,12,130	1/1:0,15:15:45:447,45,0	1/1:0,15:15:45:452,45,0	0/0:14,0:14:42:0,42,436	0/0:1,0:1:3:0,3,34	0/0:21,0:21:63:0,63,655	0/0:13,0:13:39:0,39,405	0/0:2,0:2:6:0,6,66	0/0:3,0:3:9:0,9,98	0/0:21,0:21:60:0,60,652	0/0:3,0:3:9:0,9,95	0/0:4,0:4:12:0,12,139	0/0:25,0:25:75:0,75,790	0/0:5,0:5:15:0,15,171	1/1:0,12:12:36:352,36,0	0/0:3,0:3:9:0,9,100	1/1:0,15:15:45:441,45,0	0/0:17,0:17:48:0,48,507	0/0:5,0:5:15:0,15,166	0/0:3,0:3:9:0,9,86	0/0:7,0:7:21:0,21,229	0/0:16,0:16:48:0,48,505	0/0:5,0:5:15:0,15,158	0/0:13,0:13:33:0,33,376	1/1:0,23:23:69:689,69,0	0/0:20,0:20:51:0,51,572	1/1:0,8:8:24:237,24,0	0/1:5,2:7:42:42,0,139	0/0:1,0:1:3:0,3,31	0/0:13,0:13:39:0,39,392	0/0:2,0:2:6:0,6,61	0/0:1,0:1:3:0,3,32	0/0:4,0:4:12:0,12,126	1/1:0,3:3:9:89,9,0	0/0:4,0:4:9:0,9,106	0/0:2,0:2:6:0,6,62	0/0:1,0:1:3:0,3,31	0/0:4,0:4:12:0,12,124	0/0:2,0:2:6:0,6,65	0/0:3,0:3:9:0,9,93	0/0:2,0:2:6:0,6,61	0/0:5,0:5:15:0,15,153	0/0:5,0:5:15:0,15,157	0/0:4,0:4:12:0,12,120	0/0:4,0:4:12:0,12,123	0/0:1,0:1:3:0,3,32	0/0:7,0:7:21:0,21,224	0/0:7,0:7:21:0,21,218	0/0:4,0:4:12:0,12,129	1/1:0,3:3:9:89,9,0	./.:.:.:.:.	1/1:0,2:2:6:59,6,0	./.:.:.:.:.	1/1:0,3:3:9:86,9,0	1/1:0,5:5:15:149,15,0	0/0:3,0:3:9:0,9,94	0/0:4,0:4:9:0,9,110	1/1:0,4:4:12:117,12,0	1/1:0,1:1:3:30,3,0	1/1:0,6:6:18:187,18,0	./.:.:.:.:.	0/0:2,0:2:6:0,6,62	0/0:1,0:1:3:0,3,32	0/0:3,0:3:9:0,9,95	0/0:3,0:3:9:0,9,92	0/0:5,0:5:15:0,15,158	0/0:5,0:5:15:0,15,153	0/0:7,0:7:21:0,21,221	0/0:2,0:2:6:0,6,66	0/0:5,0:5:15:0,15,161	0/0:2,0:2:6:0,6,65	0/0:5,0:5:15:0,15,153	0/0:3,0:3:9:0,9,86	0/0:1,0:1:3:0,3,32	0/0:2,0:2:6:0,6,61	0/0:1,0:1:3:0,3,33	0/0:4,0:4:12:0,12,130	0/0:4,0:4:12:0,12,120	0/0:1,0:1:3:0,3,29	0/0:4,0:4:12:0,12,126	0/0:9,0:9:27:0,27,290	./.:.:.:.:.	0/0:4,0:4:12:0,12,122	1/1:0,5:5:15:155,15,0	1/1:0,4:4:12:122,12,0	1/1:0,1:1:3:30,3,0	0/0:6,0:6:18:0,18,192	1/1:0,6:6:18:182,18,0	0/0:2,0:2:6:0,6,67	0/0:10,0:10:30:0,30,304	0/0:7,0:7:21:0,21,212	0/0:2,0:2:6:0,6,69	0/0:5,0:5:15:0,15,158	0/0:9,0:9:27:0,27,281	0/0:4,0:4:12:0,12,131	0/0:4,0:4:12:0,12,122	0/0:4,0:4:12:0,12,122	1/1:0,6:6:15:161,15,0	1/1:0,3:3:9:87,9,0	1/1:0,3:3:9:96,9,0	0/0:7,0:7:21:0,21,221	1/1:0,6:6:18:174,18,0	1/1:0,6:6:18:178,18,0	1/1:0,1:1:3:30,3,0	1/1:0,4:4:12:117,12,0	1/1:0,3:3:9:86,9,0	0/0:5,0:5:15:0,15,152	1/1:0,5:5:15:158,15,0	1/1:0,3:3:9:89,9,0	0/0:4,0:4:6:0,6,89	1/1:0,2:2:3:45,3,0	0/0:8,0:8:15:0,15,185	0/0:12,0:12:21:0,21,287	0/0:4,0:4:6:0,6,89	0/0:4,0:4:6:0,6,89	0/0:9,0:9:15:0,15,210	0/0:13,0:13:39:0,39,413
chr1	33459237	.	A	G	8935.89	.	AC=74;AF=0.278;AN=266;BaseQRankSum=5.024;DP=1114;Dels=0.00;FS=4.572;HaplotypeScore=0.0497;InbreedingCoeff=0.8237;MLEAC=73;MLEAF=0.274;MQ=59.87;MQ0=0;MQRankSum=-0.703;QD=28.73;ReadPosRankSum=-0.013	GT:AD:DP:GQ:PL	0/0:63,0:63:99:0,189,2047	1/1:0,15:15:45:477,45,0	1/1:0,14:14:39:427,39,0	0/0:54,0:54:99:0,162,1694	0/0:13,0:13:39:0,39,404	1/1:0,15:15:45:479,45,0	0/0:23,0:23:66:0,66,688	./.:.:.:.:.	1/1:0,3:3:9:97,9,0	0/0:15,0:15:45:0,45,465	0/0:1,0:1:3:0,3,32	0/0:13,0:13:36:0,36,386	0/0:14,0:14:39:0,39,427	0/0:3,0:3:9:0,9,97	0/0:13,0:13:39:0,39,404	0/0:24,0:24:57:0,57,655	0/0:22,0:22:63:0,63,665	0/0:2,0:2:6:0,6,61	0/0:6,0:6:9:0,9,134	1/1:0,12:12:30:338,30,0	0/0:5,0:5:15:0,15,166	1/1:0,16:16:48:503,48,0	1/1:0,19:19:54:572,54,0	1/1:0,23:23:69:740,69,0	0/0:2,0:2:6:0,6,62	0/0:21,0:21:63:0,63,650	0/0:16,0:16:48:0,48,488	0/0:6,0:6:18:0,18,199	0/0:4,0:4:12:0,12,123	0/0:25,0:25:66:0,66,702	0/0:5,0:5:15:0,15,167	0/0:5,0:5:15:0,15,163	0/0:12,0:12:36:0,36,376	0/0:5,0:5:15:0,15,161	1/1:0,16:16:48:518,48,0	0/0:2,0:2:6:0,6,64	1/1:0,17:17:48:526,48,0	0/0:14,0:14:39:0,39,410	0/0:15,0:15:45:0,45,470	0/0:3,0:3:9:0,9,93	0/0:4,0:4:12:0,12,130	0/0:17,0:17:51:0,51,529	0/0:9,0:9:27:0,27,284	0/0:21,0:21:57:0,57,627	1/1:0,27:27:66:767,66,0	0/0:23,0:23:69:0,69,714	1/1:0,8:8:21:232,21,0	0/0:1,0:1:3:0,3,32	0/0:1,0:1:3:0,3,31	0/0:3,0:3:9:0,9,94	0/0:5,0:5:15:0,15,150	0/0:2,0:2:6:0,6,57	0/0:6,0:6:12:0,12,144	1/1:0,7:7:18:202,18,0	0/0:4,0:4:12:0,12,125	0/0:3,0:3:9:0,9,91	0/0:9,0:9:27:0,27,270	0/0:4,0:4:12:0,12,124	0/0:6,0:6:18:0,18,190	0/0:6,0:6:18:0,18,188	0/0:3,0:3:9:0,9,92	0/0:1,0:1:3:0,3,31	0/0:18,0:18:54:0,54,568	0/0:5,0:5:15:0,15,154	0/0:5,0:5:15:0,15,157	0/0:4,0:4:12:0,12,122	0/0:4,0:4:12:0,12,126	0/0:2,0:2:6:0,6,61	0/0:5,0:5:15:0,15,151	1/1:0,4:4:12:125,12,0	./.:.:.:.:.	1/1:0,6:6:15:169,15,0	1/1:0,4:4:12:130,12,0	1/1:0,4:4:12:128,12,0	1/1:0,2:2:6:60,6,0	0/0:6,0:6:18:0,18,189	0/0:6,0:6:18:0,18,185	1/1:0,5:5:15:158,15,0	1/1:0,2:2:6:63,6,0	1/1:0,7:7:15:183,15,0	1/1:0,4:4:12:127,12,0	0/0:1,0:1:3:0,3,31	0/0:6,0:6:18:0,18,188	0/0:3,0:3:9:0,9,92	0/0:2,0:2:6:0,6,61	0/0:7,0:7:21:0,21,224	0/0:7,0:7:18:0,18,200	0/0:6,0:6:18:0,18,184	0/0:6,0:6:18:0,18,191	0/0:7,0:7:21:0,21,226	./.:.:.:.:.	0/0:5,0:5:15:0,15,158	0/0:10,0:10:24:0,24,274	0/0:2,0:2:6:0,6,63	0/0:1,0:1:3:0,3,31	0/0:3,0:3:9:0,9,92	0/0:6,0:6:18:0,18,193	0/0:5,0:5:15:0,15,154	0/0:1,0:1:3:0,3,32	0/0:3,0:3:9:0,9,91	0/0:10,1:11:1:0,1,272	0/0:2,0:2:6:0,6,67	0/0:6,0:6:18:0,18,185	1/1:0,5:5:15:159,15,0	1/1:0,4:4:12:126,12,0	1/1:0,3:3:9:97,9,0	0/0:3,0:3:9:0,9,93	1/1:0,9:9:24:269,24,0	0/0:5,0:5:15:0,15,154	0/0:6,0:6:18:0,18,184	0/0:3,0:3:9:0,9,93	0/0:5,0:5:15:0,15,153	0/0:12,0:12:33:0,33,356	0/0:10,0:10:30:0,30,306	0/0:3,0:3:9:0,9,92	0/0:4,0:4:12:0,12,119	0/0:6,0:6:15:0,15,170	1/1:0,6:6:18:190,18,0	1/1:0,2:2:6:59,6,0	1/1:0,3:3:9:92,9,0	0/0:4,0:4:12:0,12,125	1/1:0,12:12:36:379,36,0	1/1:0,6:6:18:195,18,0	1/1:0,6:6:18:193,18,0	1/1:0,8:8:24:247,24,0	1/1:0,5:5:15:160,15,0	0/0:9,0:9:27:0,27,284	1/1:0,9:9:27:292,27,0	1/1:0,1:1:3:34,3,0	0/0:6,0:6:9:0,9,134	1/1:0,2:2:3:45,3,0	./.:.:.:.:.	0/0:4,0:4:6:0,6,89	0/0:2,0:2:3:0,3,45	0/0:6,0:6:12:0,12,151	0/0:6,0:6:9:0,9,120	0/0:19,0:19:54:0,54,619
chr1	33460098	.	T	A	5464.47	.	AC=68;AF=0.264;AN=258;BaseQRankSum=-2.770;DP=878;Dels=0.00;FS=8.915;HaplotypeScore=0.0629;InbreedingCoeff=0.7179;MLEAC=64;MLEAF=0.248;MQ=59.78;MQ0=1;MQRankSum=1.072;QD=26.40;ReadPosRankSum=2.060	GT:AD:DP:GQ:PL	0/0:57,0:57:99:0,171,1798	1/1:0,15:15:39:430,39,0	1/1:0,10:10:27:291,27,0	0/0:25,0:25:75:0,75,779	0/0:14,0:14:42:0,42,440	1/1:0,13:13:36:395,36,0	0/0:12,0:12:36:0,36,371	0/0:2,0:2:6:0,6,65	0/1:1,2:3:19:52,0,19	0/0:20,0:20:57:0,57,596	0/0:2,0:2:6:0,6,61	0/0:13,0:13:39:0,39,406	0/0:14,0:14:42:0,42,432	0/0:3,0:3:9:0,9,92	0/0:22,0:22:66:0,66,675	0/0:13,0:13:39:0,39,404	0/0:15,0:15:45:0,45,467	0/0:4,0:4:12:0,12,124	0/0:7,0:7:18:0,18,200	1/1:0,3:3:9:90,9,0	./.:.:.:.:.	1/1:0,8:8:21:232,21,0	1/1:0,18:18:51:545,51,0	0/0:6,0:6:18:0,18,188	0/0:4,0:4:12:0,12,130	0/0:11,0:11:30:0,30,327	0/0:11,0:11:33:0,33,327	0/0:1,0:1:3:0,3,32	0/0:2,0:2:6:0,6,59	0/0:15,0:15:36:0,36,419	0/0:2,0:2:6:0,6,67	0/0:2,0:2:6:0,6,65	0/0:14,0:14:39:0,39,433	0/0:2,0:2:6:0,6,65	1/1:0,11:11:33:326,33,0	0/0:4,0:4:12:0,12,135	1/1:0,11:11:33:340,33,0	0/0:13,0:13:39:0,39,414	0/0:14,0:14:42:0,42,449	0/0:2,0:2:6:0,6,67	0/0:2,0:2:3:0,3,32	0/0:16,0:16:45:0,45,496	0/0:22,0:22:63:0,63,680	0/0:25,0:25:66:0,66,737	1/1:0,18:18:54:551,54,0	0/0:19,0:19:54:0,54,567	1/1:0,12:12:33:347,33,0	0/1:3,1:4:19:19,0,85	0/0:1,0:1:3:0,3,30	0/0:3,0:3:9:0,9,87	0/0:4,0:4:12:0,12,122	0/0:4,0:4:12:0,12,127	0/0:3,0:3:9:0,9,97	1/1:0,1:1:3:31,3,0	0/0:2,0:2:6:0,6,66	0/0:3,0:3:9:0,9,95	0/0:1,0:1:3:0,3,34	0/0:5,0:5:15:0,15,158	0/0:1,0:1:3:0,3,34	0/0:5,0:5:15:0,15,151	0/0:5,0:5:15:0,15,162	0/0:3,0:3:9:0,9,97	0/0:6,0:6:18:0,18,180	0/0:4,0:4:12:0,12,122	0/0:5,0:5:12:0,12,140	0/0:6,0:6:18:0,18,178	0/0:5,0:5:15:0,15,153	0/0:11,0:11:30:0,30,328	0/0:2,0:2:6:0,6,60	1/1:0,1:1:3:30,3,0	./.:.:.:.:.	1/1:0,6:6:18:182,18,0	1/1:0,1:1:3:31,3,0	1/1:0,7:7:21:214,21,0	1/1:0,9:9:27:270,27,0	0/0:4,0:4:12:0,12,130	0/0:5,0:5:15:0,15,162	1/1:0,4:4:12:122,12,0	./.:.:.:.:.	1/1:0,6:6:12:143,12,0	./.:.:.:.:.	./.:.:.:.:.	0/0:2,0:2:6:0,6,67	0/0:2,0:2:6:0,6,62	0/0:2,0:2:6:0,6,61	0/0:4,0:4:12:0,12,126	0/0:2,0:2:6:0,6,59	0/0:4,0:4:12:0,12,127	0/0:10,0:10:24:0,24,282	0/0:4,0:4:12:0,12,124	0/0:2,0:2:6:0,6,65	0/0:1,0:1:3:0,3,30	0/0:3,0:3:9:0,9,98	0/0:2,0:2:6:0,6,62	0/0:2,0:2:6:0,6,61	0/0:2,0:2:6:0,6,63	0/0:5,0:5:15:0,15,150	0/0:2,0:2:6:0,6,61	0/0:3,0:3:9:0,9,93	./.:.:.:.:.	0/0:4,0:4:12:0,12,126	0/0:2,0:2:6:0,6,62	0/0:5,0:5:15:0,15,159	1/1:0,1:1:3:30,3,0	1/1:0,2:2:6:56,6,0	1/1:0,5:5:15:154,15,0	0/0:5,0:5:15:0,15,152	1/1:0,4:4:12:124,12,0	0/0:4,0:4:12:0,12,124	0/0:2,0:2:6:0,6,58	0/0:6,0:6:18:0,18,187	0/0:4,0:4:12:0,12,129	0/0:5,0:5:15:0,15,157	0/0:5,0:5:15:0,15,156	0/0:5,0:5:15:0,15,154	0/0:7,0:7:21:0,21,207	0/0:2,0:2:6:0,6,67	1/1:0,2:2:6:61,6,0	1/1:0,2:2:6:66,6,0	1/1:0,1:1:3:30,3,0	0/0:7,0:7:18:0,18,199	1/1:0,7:7:21:220,21,0	1/1:0,5:5:12:139,12,0	1/1:0,4:4:12:119,12,0	1/1:0,2:2:6:59,6,0	1/1:0,4:4:12:115,12,0	0/0:3,0:3:9:0,9,92	1/1:0,3:3:9:94,9,0	1/1:0,2:2:6:59,6,0	./.:.:.:.:.	1/1:0,2:2:3:45,3,0	0/0:4,0:4:6:0,6,89	0/0:4,0:4:6:0,6,89	0/0:4,0:4:6:0,6,89	./.:.:.:.:.	0/0:4,0:4:6:0,6,89	0/0:39,0:39:99:0,117,1324
chr1	33460159	.	T	G	7314.46	.	AC=71;AF=0.275;AN=258;BaseQRankSum=7.720;DP=924;Dels=0.00;FS=1.475;HaplotypeScore=0.1073;InbreedingCoeff=0.7205;MLEAC=72;MLEAF=0.279;MQ=59.86;MQ0=0;MQRankSum=0.868;QD=28.35;ReadPosRankSum=-1.900	GT:AD:DP:GQ:PL	0/0:66,0:66:99:0,198,2082	1/1:0,13:13:39:418,39,0	1/1:0,17:17:48:520,48,0	0/0:27,0:27:81:0,81,811	0/0:15,0:15:45:0,45,459	1/1:0,15:15:39:440,39,0	0/0:14,0:14:42:0,42,437	./.:.:.:.:.	0/1:1,3:4:20:78,0,20	0/0:23,0:23:60:0,60,655	0/0:3,0:3:9:0,9,95	0/0:17,0:17:48:0,48,496	0/0:12,0:12:36:0,36,374	0/0:3,0:3:9:0,9,97	0/0:19,0:19:54:0,54,583	0/0:16,0:16:48:0,48,482	0/0:18,0:18:54:0,54,540	0/0:3,0:3:9:0,9,95	0/0:9,0:9:24:0,24,256	1/1:0,8:8:18:217,18,0	0/0:2,0:2:6:0,6,62	1/1:0,17:17:42:494,42,0	1/1:0,18:18:54:586,54,0	1/1:0,4:4:12:128,12,0	0/0:2,0:2:6:0,6,60	0/0:12,0:12:36:0,36,370	0/0:15,0:15:45:0,45,455	0/0:1,0:1:3:0,3,31	./.:.:.:.:.	0/0:17,0:17:48:0,48,495	0/0:2,0:2:6:0,6,67	0/0:2,0:2:6:0,6,63	0/0:12,0:12:33:0,33,354	./.:.:.:.:.	1/1:0,14:14:42:449,42,0	0/0:2,0:2:6:0,6,61	1/1:0,12:12:36:387,36,0	0/0:10,0:10:30:0,30,298	0/0:14,0:14:42:0,42,427	0/0:1,0:1:3:0,3,33	0/0:1,0:1:3:0,3,35	0/0:17,0:17:51:0,51,520	0/0:20,0:20:57:0,57,596	0/0:20,0:20:60:0,60,612	1/1:0,21:21:63:681,63,0	0/0:27,0:27:75:0,75,795	1/1:0,11:11:33:347,33,0	0/1:2,1:3:23:23,0,58	0/0:2,0:2:6:0,6,61	0/0:3,0:3:9:0,9,93	0/0:2,0:2:6:0,6,61	0/0:1,0:1:3:0,3,31	0/0:3,0:3:9:0,9,93	1/1:0,4:4:12:128,12,0	0/0:2,0:2:6:0,6,63	0/0:2,0:2:6:0,6,58	0/0:2,0:2:6:0,6,60	0/0:5,0:5:15:0,15,153	0/0:2,0:2:6:0,6,61	0/0:4,0:4:12:0,12,119	0/0:8,0:8:24:0,24,245	0/0:2,0:2:6:0,6,61	0/0:7,0:7:21:0,21,223	0/0:2,0:2:6:0,6,63	0/0:3,0:3:9:0,9,95	0/0:5,0:5:15:0,15,153	0/0:1,0:1:3:0,3,31	0/0:10,0:10:24:0,24,277	0/0:4,0:4:12:0,12,118	0/1:1,1:2:24:24,0,25	0/0:2,0:2:6:0,6,60	1/1:0,5:5:15:153,15,0	1/1:0,5:5:15:154,15,0	1/1:0,5:5:15:162,15,0	1/1:0,4:4:12:127,12,0	0/0:3,0:3:9:0,9,93	0/0:6,0:6:18:0,18,186	1/1:0,5:5:15:160,15,0	1/1:0,2:2:6:65,6,0	1/1:0,2:2:6:61,6,0	./.:.:.:.:.	0/0:1,0:1:3:0,3,32	0/0:2,0:2:6:0,6,66	0/0:2,0:2:3:0,3,45	0/0:3,0:3:9:0,9,88	0/0:3,0:3:9:0,9,95	0/0:1,0:1:3:0,3,33	0/0:2,0:2:6:0,6,65	0/0:5,0:5:15:0,15,157	0/0:7,0:7:21:0,21,225	./.:.:.:.:.	0/0:3,0:3:9:0,9,91	0/0:3,0:3:9:0,9,92	0/0:1,0:1:3:0,3,31	0/0:3,0:3:9:0,9,94	0/0:3,0:3:9:0,9,97	0/0:7,0:7:21:0,21,224	0/0:4,0:4:12:0,12,119	0/0:5,0:5:15:0,15,154	0/0:1,0:1:3:0,3,31	0/0:5,0:5:15:0,15,155	0/0:1,0:1:3:0,3,31	0/0:4,0:4:12:0,12,120	1/1:0,5:5:15:158,15,0	1/1:0,4:4:12:130,12,0	1/1:0,3:3:9:98,9,0	0/0:5,0:5:15:0,15,159	1/1:0,10:10:30:312,30,0	0/0:5,0:5:15:0,15,161	0/0:3,0:3:6:0,6,72	0/0:5,0:5:15:0,15,153	0/0:5,0:5:15:0,15,159	0/0:4,0:4:12:0,12,121	0/0:6,0:6:18:0,18,185	0/0:3,0:3:9:0,9,93	0/0:8,0:8:24:0,24,252	0/0:7,0:7:21:0,21,217	1/1:0,2:2:6:65,6,0	1/1:0,3:3:9:94,9,0	1/1:0,3:3:6:77,6,0	0/0:5,0:5:12:0,12,138	1/1:0,9:9:27:293,27,0	1/1:0,3:3:9:97,9,0	1/1:0,8:8:24:248,24,0	1/1:0,3:3:9:97,9,0	1/1:0,7:7:21:217,21,0	0/0:3,0:3:9:0,9,97	1/1:0,3:3:9:97,9,0	1/1:0,2:2:6:61,6,0	./.:.:.:.:.	1/1:0,2:2:3:45,3,0	0/0:5,0:5:9:0,9,119	0/0:4,0:4:6:0,6,89	0/0:4,0:4:6:0,6,89	./.:.:.:.:.	./.:.:.:.:.	0/0:25,0:25:75:0,75,822
chr1	33460160	.	G	T	7088.8	.	AC=71;AF=0.275;AN=258;BaseQRankSum=-1.122;DP=934;Dels=0.00;FS=0.264;HaplotypeScore=0.1053;InbreedingCoeff=0.7248;MLEAC=71;MLEAF=0.275;MQ=59.87;MQ0=0;MQRankSum=-0.420;QD=27.69;ReadPosRankSum=-1.519	GT:AD:DP:GQ:PL	0/0:65,0:65:99:0,195,2051	1/1:0,12:12:36:377,36,0	1/1:0,17:17:48:511,48,0	0/0:28,0:28:84:0,84,877	0/0:15,0:15:45:0,45,474	1/1:0,15:15:39:435,39,0	0/0:14,0:14:42:0,42,449	./.:.:.:.:.	0/1:1,3:4:19:76,0,19	0/0:22,1:23:60:0,60,657	0/0:3,0:3:9:0,9,97	0/0:17,0:17:48:0,48,517	0/0:12,0:12:36:0,36,372	0/0:3,0:3:9:0,9,95	0/0:20,0:20:57:0,57,619	0/0:17,0:17:51:0,51,520	0/0:20,0:20:60:0,60,618	0/0:3,0:3:9:0,9,89	0/0:9,0:9:24:0,24,259	1/1:0,8:8:18:210,18,0	0/0:2,0:2:6:0,6,64	1/1:0,17:17:42:481,42,0	1/1:0,18:18:54:566,54,0	1/1:0,4:4:12:125,12,0	0/0:2,0:2:6:0,6,62	0/0:12,0:12:36:0,36,377	0/0:15,0:15:45:0,45,465	0/0:1,0:1:3:0,3,33	./.:.:.:.:.	0/0:18,0:18:48:0,48,528	0/0:2,0:2:6:0,6,63	0/0:2,0:2:6:0,6,61	0/0:11,0:11:27:0,27,297	./.:.:.:.:.	1/1:0,14:14:42:444,42,0	0/0:2,0:2:6:0,6,61	1/1:0,12:12:36:377,36,0	0/0:10,0:10:30:0,30,317	0/0:14,0:14:42:0,42,441	0/0:1,0:1:3:0,3,32	0/0:1,0:1:3:0,3,34	0/0:18,0:18:54:0,54,557	0/0:20,0:20:57:0,57,623	0/0:19,0:19:57:0,57,597	1/1:0,20:20:60:638,60,0	0/0:28,0:28:78:0,78,859	1/1:0,9:9:27:279,27,0	0/1:2,1:3:21:21,0,57	0/0:2,0:2:6:0,6,61	0/0:3,0:3:9:0,9,93	0/0:2,0:2:6:0,6,59	0/0:1,0:1:3:0,3,30	0/0:3,0:3:9:0,9,93	1/1:0,4:4:12:122,12,0	0/0:2,0:2:6:0,6,61	0/0:2,0:2:6:0,6,61	0/0:2,0:2:6:0,6,59	0/0:5,0:5:15:0,15,148	0/0:2,0:2:6:0,6,61	0/0:4,0:4:12:0,12,128	0/0:8,0:8:24:0,24,246	0/0:3,0:3:9:0,9,92	0/0:7,0:7:21:0,21,218	0/0:2,0:2:6:0,6,63	0/0:3,0:3:9:0,9,94	0/0:5,0:5:15:0,15,161	0/0:1,0:1:3:0,3,30	0/0:10,0:10:24:0,24,281	0/0:4,0:4:12:0,12,122	0/1:1,1:2:23:25,0,23	0/0:2,0:2:6:0,6,62	1/1:0,5:5:15:153,15,0	1/1:0,5:5:15:146,15,0	1/1:0,5:5:15:153,15,0	1/1:0,4:4:12:128,12,0	0/0:3,0:3:9:0,9,96	0/0:7,0:7:21:0,21,220	1/1:0,4:4:12:126,12,0	1/1:0,2:2:6:61,6,0	1/1:0,2:2:6:61,6,0	./.:.:.:.:.	0/0:1,0:1:3:0,3,31	0/0:2,0:2:6:0,6,67	0/0:2,0:2:3:0,3,45	0/0:3,0:3:9:0,9,94	0/0:3,0:3:9:0,9,96	0/0:1,0:1:3:0,3,32	0/0:2,0:2:6:0,6,68	0/0:5,0:5:15:0,15,156	0/0:8,0:8:24:0,24,253	./.:.:.:.:.	0/0:3,0:3:9:0,9,92	0/0:3,0:3:9:0,9,97	0/0:1,0:1:3:0,3,30	0/0:3,0:3:9:0,9,94	0/0:3,0:3:9:0,9,93	0/0:7,0:7:21:0,21,226	0/0:5,0:5:15:0,15,154	0/0:5,0:5:15:0,15,157	0/0:1,0:1:3:0,3,30	0/0:6,0:6:18:0,18,191	0/0:2,0:2:6:0,6,61	0/0:4,0:4:12:0,12,127	1/1:0,5:5:15:150,15,0	1/1:0,4:4:12:124,12,0	1/1:0,3:3:9:96,9,0	0/0:5,0:5:15:0,15,162	1/1:0,13:13:39:398,39,0	0/0:5,0:5:15:0,15,164	0/0:3,0:3:6:0,6,74	0/0:6,0:6:18:0,18,182	0/0:5,0:5:15:0,15,167	0/0:4,0:4:12:0,12,122	0/0:6,0:6:18:0,18,182	0/0:3,0:3:9:0,9,96	0/0:8,0:8:24:0,24,252	0/0:7,0:7:21:0,21,214	1/1:0,2:2:6:62,6,0	1/1:0,3:3:9:93,9,0	1/1:0,3:3:6:76,6,0	0/0:5,0:5:12:0,12,138	1/1:0,9:9:27:288,27,0	1/1:0,3:3:9:97,9,0	1/1:0,8:8:24:246,24,0	1/1:0,3:3:9:97,9,0	1/1:0,7:7:21:220,21,0	0/0:3,0:3:9:0,9,97	1/1:0,3:3:9:95,9,0	1/1:0,2:2:6:64,6,0	./.:.:.:.:.	1/1:0,2:2:3:45,3,0	0/0:5,0:5:9:0,9,121	0/0:4,0:4:6:0,6,89	0/0:4,0:4:6:0,6,89	./.:.:.:.:.	./.:.:.:.:.	0/0:25,0:25:75:0,75,840
chr1	33460188	.	C	G	6383.96	.	AC=68;AF=0.274;AN=248;BaseQRankSum=-6.387;DP=888;Dels=0.01;FS=1.896;HaplotypeScore=0.0879;InbreedingCoeff=0.7315;MLEAC=68;MLEAF=0.274;MQ=59.84;MQ0=0;MQRankSum=0.755;QD=26.94;ReadPosRankSum=2.246	GT:AD:DP:GQ:PL	0/0:63,0:63:99:0,189,1983	1/1:0,12:12:36:375,36,0	1/1:0,20:20:60:620,60,0	0/0:34,0:34:99:0,102,1061	0/0:10,0:10:30:0,30,326	./.:.:.:.:.	0/0:15,0:15:45:0,45,483	./.:.:.:.:.	0/1:1,3:4:20:70,0,20	0/0:22,0:22:63:0,63,673	0/0:1,0:1:3:0,3,32	0/0:21,0:21:63:0,63,669	0/0:12,0:12:36:0,36,386	0/0:2,0:2:6:0,6,67	0/0:19,0:19:54:0,54,585	0/0:17,0:17:51:0,51,530	0/0:16,0:16:48:0,48,494	./.:.:.:.:.	0/0:7,0:7:18:0,18,198	1/1:0,9:9:21:243,21,0	0/0:4,0:4:12:0,12,130	1/1:0,17:17:42:450,42,0	1/1:0,19:19:54:567,54,0	1/1:0,9:9:27:271,27,0	0/0:1,0:1:3:0,3,32	0/0:16,0:16:45:0,45,487	0/0:20,0:20:57:0,57,605	0/0:1,0:1:3:0,3,32	./.:.:.:.:.	0/0:17,0:17:45:0,45,497	0/0:2,0:2:6:0,6,63	0/0:4,0:4:12:0,12,130	0/0:8,0:8:24:0,24,253	0/0:2,0:2:6:0,6,66	1/1:0,15:15:39:417,39,0	0/0:3,0:3:9:0,9,97	1/1:0,9:9:27:275,27,0	0/0:7,0:7:15:0,15,176	0/0:10,0:10:30:0,30,307	0/0:2,0:2:6:0,6,65	0/0:1,0:1:3:0,3,34	0/0:14,0:14:42:0,42,442	0/0:9,0:9:27:0,27,287	0/0:14,0:14:42:0,42,428	1/1:0,14:14:42:428,42,0	0/0:31,0:31:87:0,87,941	1/1:0,7:7:21:218,21,0	./.:.:.:.:.	0/0:2,0:2:6:0,6,59	0/0:4,0:4:12:0,12,127	./.:.:.:.:.	0/0:1,0:1:3:0,3,34	0/0:4,0:4:12:0,12,126	1/1:0,3:3:9:92,9,0	0/0:2,0:2:6:0,6,60	0/0:3,0:3:9:0,9,93	0/0:1,0:1:3:0,3,32	0/0:7,0:7:21:0,21,221	0/0:2,0:2:6:0,6,59	0/0:4,0:4:12:0,12,124	0/0:5,0:5:15:0,15,157	0/0:2,0:2:6:0,6,62	0/0:10,0:10:27:0,27,291	0/0:3,0:3:9:0,9,97	0/0:2,0:2:6:0,6,63	0/0:4,0:4:12:0,12,122	0/0:2,0:2:6:0,6,61	0/0:4,0:4:12:0,12,125	0/0:3,0:3:9:0,9,92	0/1:1,2:3:23:52,0,23	0/0:3,0:3:9:0,9,100	1/1:0,4:4:12:121,12,0	1/1:0,5:5:15:145,15,0	1/1:0,3:3:9:95,9,0	1/1:0,1:1:3:31,3,0	0/0:4,0:4:12:0,12,129	0/0:4,0:4:12:0,12,126	1/1:0,3:3:9:89,9,0	1/1:0,2:2:6:61,6,0	1/1:0,2:2:6:63,6,0	./.:.:.:.:.	./.:.:.:.:.	0/0:3,0:3:9:0,9,103	0/0:4,0:4:9:0,9,110	0/0:3,0:3:9:0,9,96	0/0:2,0:2:6:0,6,69	0/0:1,0:1:3:0,3,32	0/0:1,0:1:3:0,3,32	0/0:5,0:5:15:0,15,160	0/0:9,0:9:27:0,27,291	./.:.:.:.:.	0/0:5,0:5:15:0,15,161	0/0:4,0:4:12:0,12,126	./.:.:.:.:.	0/0:4,0:4:12:0,12,124	0/0:5,0:5:15:0,15,160	0/0:4,0:4:12:0,12,116	0/0:4,0:4:12:0,12,127	0/0:6,0:6:18:0,18,184	0/0:2,0:2:6:0,6,65	0/0:4,0:4:12:0,12,130	0/0:1,0:1:3:0,3,31	0/0:1,0:1:3:0,3,31	1/1:0,5:5:15:161,15,0	1/1:0,5:5:15:153,15,0	1/1:0,6:6:18:190,18,0	0/0:2,0:2:6:0,6,63	1/1:0,11:11:33:331,33,0	0/0:4,0:4:12:0,12,129	0/0:4,0:4:6:0,6,89	0/0:3,0:3:9:0,9,94	0/0:4,0:4:12:0,12,129	0/0:4,0:4:9:0,9,110	0/0:6,0:6:18:0,18,189	0/0:6,0:6:18:0,18,193	0/0:6,0:6:18:0,18,189	0/0:6,0:6:18:0,18,186	1/1:0,1:1:3:30,3,0	1/1:0,1:1:3:32,3,0	1/1:0,3:3:6:76,6,0	0/0:4,0:4:12:0,12,126	1/1:0,5:5:15:156,15,0	1/1:0,5:5:15:150,15,0	1/1:0,9:9:24:264,24,0	1/1:0,4:4:12:117,12,0	1/1:0,7:7:21:211,21,0	./.:.:.:.:.	1/1:0,6:6:15:170,15,0	1/1:0,6:6:15:166,15,0	./.:.:.:.:.	1/1:0,2:2:3:45,3,0	0/0:7,0:7:12:0,12,165	0/0:2,0:2:3:0,3,45	0/0:6,0:6:9:0,9,134	0/0:2,0:2:3:0,3,44	./.:.:.:.:.	0/0:26,0:26:78:0,78,868
chr1	33460676	.	A	T	8964.36	.	AC=74;AF=0.287;AN=258;BaseQRankSum=-0.649;DP=1166;Dels=0.00;FS=4.461;HaplotypeScore=0.0583;InbreedingCoeff=0.7751;MLEAC=69;MLEAF=0.267;MQ=59.86;MQ0=0;MQRankSum=-0.297;QD=27.84;ReadPosRankSum=-1.354	GT:AD:DP:GQ:PL	0/0:72,0:72:99:0,217,2306	1/1:0,30:30:87:922,87,0	1/1:0,15:15:45:468,45,0	0/0:54,0:54:99:0,162,1652	0/0:9,0:9:27:0,27,283	1/1:0,22:22:66:671,66,0	0/0:19,0:19:57:0,57,581	0/0:2,0:2:6:0,6,66	1/1:0,2:2:6:58,6,0	0/0:18,0:18:54:0,54,571	./.:.:.:.:.	0/0:15,0:15:45:0,45,472	0/0:16,0:16:48:0,48,490	0/0:3,0:3:9:0,9,89	0/0:26,0:26:78:0,78,809	0/0:25,0:25:75:0,75,760	0/0:27,0:27:81:0,81,831	0/0:3,0:3:9:0,9,93	0/0:11,0:11:24:0,24,285	1/1:0,4:4:12:119,12,0	0/0:2,0:2:6:0,6,63	1/1:0,26:26:78:789,78,0	1/1:0,36:36:99:1115,108,0	1/1:0,26:26:66:745,66,0	0/0:4,0:4:12:0,12,129	0/0:25,0:25:66:0,66,714	0/0:24,0:24:72:0,72,753	./.:.:.:.:.	0/0:6,0:6:18:0,18,189	0/0:23,0:23:57:0,57,641	0/0:6,0:6:18:0,18,185	0/0:3,0:3:9:0,9,99	0/0:33,0:33:96:0,96,997	0/0:2,0:2:6:0,6,62	1/1:0,18:18:51:533,51,0	0/0:5,0:5:15:0,15,161	1/1:0,20:20:57:606,57,0	0/0:21,0:21:63:0,63,642	0/0:14,0:14:42:0,42,420	0/0:3,0:3:9:0,9,97	0/0:6,0:6:18:0,18,183	0/0:19,0:19:54:0,54,576	0/0:10,0:10:30:0,30,303	0/0:23,0:23:69:0,69,715	1/1:0,13:13:39:391,39,0	0/0:30,0:30:90:0,90,937	1/1:0,11:11:30:309,30,0	0/1:3,1:4:18:18,0,85	0/0:2,0:2:6:0,6,57	0/0:6,0:6:15:0,15,167	0/0:1,0:1:3:0,3,32	0/0:3,0:3:9:0,9,96	0/0:3,0:3:9:0,9,94	1/1:0,5:5:15:149,15,0	0/0:5,0:5:12:0,12,125	0/0:3,0:3:9:0,9,94	0/0:1,0:1:3:0,3,32	0/0:5,0:5:15:0,15,158	0/0:3,0:3:9:0,9,92	0/0:5,0:5:15:0,15,158	./.:.:.:.:.	./.:.:.:.:.	0/0:8,0:8:24:0,24,242	0/0:3,0:3:9:0,9,94	0/0:6,0:6:18:0,18,186	0/0:8,0:8:24:0,24,245	0/0:6,0:6:18:0,18,191	0/0:4,0:4:12:0,12,115	0/0:2,0:2:6:0,6,63	1/1:0,2:2:6:61,6,0	./.:.:.:.:.	1/1:0,4:4:12:127,12,0	1/1:0,1:1:3:31,3,0	1/1:0,2:2:6:59,6,0	1/1:0,5:5:12:135,12,0	0/0:8,0:8:21:0,21,224	0/0:9,0:9:27:0,27,281	./.:.:.:.:.	1/1:0,1:1:3:32,3,0	1/1:0,3:3:9:90,9,0	1/1:0,4:4:9:103,9,0	0/0:3,0:3:9:0,9,92	0/0:2,0:2:6:0,6,67	0/0:5,0:5:15:0,15,155	0/1:1,1:2:26:26,0,26	0/0:8,0:8:24:0,24,248	0/0:5,0:5:15:0,15,149	0/0:3,0:3:9:0,9,94	0/0:1,0:1:3:0,3,30	0/0:5,0:5:15:0,15,158	0/0:2,0:2:6:0,6,66	0/0:5,0:5:15:0,15,154	0/0:7,0:7:21:0,21,216	./.:.:.:.:.	0/0:2,0:2:6:0,6,63	0/0:5,0:5:15:0,15,151	0/0:5,0:5:15:0,15,155	0/0:6,0:6:18:0,18,191	0/0:2,0:2:6:0,6,63	0/0:5,0:5:15:0,15,144	0/0:7,0:7:21:0,21,225	0/0:3,0:3:9:0,9,96	0/0:2,0:2:6:0,6,66	1/1:0,1:1:3:30,3,0	1/1:0,4:4:12:122,12,0	1/1:0,8:8:24:252,24,0	0/0:3,0:3:9:0,9,87	1/1:0,2:2:6:61,6,0	0/0:4,0:4:12:0,12,126	0/0:3,0:3:9:0,9,96	0/0:8,0:8:24:0,24,245	0/0:4,0:4:12:0,12,130	0/0:8,0:8:24:0,24,247	0/0:9,0:9:27:0,27,284	0/0:4,0:4:12:0,12,126	0/0:1,0:1:3:0,3,32	0/0:2,0:2:6:0,6,60	1/1:0,4:4:12:124,12,0	1/1:0,2:2:6:63,6,0	1/1:0,4:4:9:104,9,0	0/0:4,0:4:12:0,12,125	1/1:0,14:14:42:428,42,0	1/1:0,4:4:12:124,12,0	1/1:0,4:4:12:126,12,0	1/1:0,3:3:9:90,9,0	1/1:0,4:4:12:126,12,0	0/0:5,0:5:12:0,12,139	1/1:0,4:4:12:124,12,0	1/1:0,4:4:12:132,12,0	0/0:4,0:4:6:0,6,89	1/1:0,4:4:6:89,6,0	0/0:3,0:3:6:0,6,76	0/0:8,1:9:15:0,15,196	0/0:2,0:2:3:0,3,45	0/0:4,0:4:9:0,9,104	./.:.:.:.:.	0/0:34,0:34:99:0,102,1151
chr1	33460871	.	A	G	7301.41	.	AC=66;AF=0.270;AN=244;BaseQRankSum=-0.192;DP=1028;Dels=0.00;FS=0.000;HaplotypeScore=0.2858;InbreedingCoeff=0.7618;MLEAC=64;MLEAF=0.262;MQ=59.72;MQ0=0;MQRankSum=-0.104;QD=26.94;ReadPosRankSum=0.990	GT:AD:DP:GQ:PL	0/0:58,0:58:99:0,174,1772	1/1:0,19:19:57:596,57,0	1/1:0,22:22:66:664,66,0	0/0:47,0:47:99:0,141,1415	0/0:12,0:12:33:0,33,345	1/1:0,28:28:72:775,72,0	0/0:26,0:26:78:0,78,793	0/0:4,0:4:12:0,12,124	0/1:1,4:5:14:109,0,14	0/0:19,0:20:48:0,48,532	0/0:3,0:3:9:0,9,97	0/0:15,0:15:39:0,39,419	0/0:19,0:19:57:0,57,586	0/0:1,0:1:3:0,3,32	0/0:24,0:24:72:0,72,746	0/0:20,0:20:60:0,60,610	0/0:36,0:36:99:0,108,1080	0/0:4,0:4:12:0,12,124	0/0:6,0:6:18:0,18,183	1/1:0,7:7:21:207,21,0	0/0:5,0:5:15:0,15,162	1/1:0,20:20:60:601,60,0	1/1:0,16:16:48:487,48,0	0/0:24,0:24:63:0,63,692	0/0:4,0:4:12:0,12,123	0/0:12,0:12:33:0,33,336	0/0:19,0:19:54:0,54,553	0/0:2,0:2:6:0,6,63	0/0:3,0:3:9:0,9,95	0/0:21,0:21:51:0,51,577	0/0:3,0:3:9:0,9,95	0/0:1,0:1:3:0,3,31	0/0:17,0:17:48:0,48,505	0/0:4,0:4:12:0,12,124	1/1:0,12:12:33:347,33,0	0/0:5,0:5:15:0,15,158	1/1:0,14:14:42:428,42,0	0/0:15,0:15:45:0,45,450	0/0:9,0:9:27:0,27,271	./.:.:.:.:.	0/0:4,0:4:12:0,12,126	0/0:13,0:13:36:0,36,383	0/0:13,0:13:36:0,36,379	0/0:9,0:9:27:0,27,281	1/1:0,21:21:63:625,63,0	0/0:23,0:23:63:0,63,676	1/1:0,11:11:30:315,30,0	0/0:5,0:5:15:0,15,165	0/0:1,0:1:3:0,3,32	0/0:14,0:14:27:0,27,346	./.:.:.:.:.	0/0:4,0:4:9:0,9,107	0/0:6,0:6:18:0,18,184	1/1:0,6:6:18:186,18,0	0/0:7,0:7:21:0,21,214	0/0:1,0:1:3:0,3,34	0/0:3,0:3:9:0,9,93	0/0:5,0:5:15:0,15,158	0/0:3,0:3:9:0,9,93	0/0:3,0:3:9:0,9,92	0/0:1,0:1:3:0,3,31	0/0:4,0:4:6:0,6,75	0/0:5,0:5:15:0,15,153	0/0:6,0:6:18:0,18,181	0/0:4,0:4:12:0,12,119	0/0:3,0:3:9:0,9,90	0/0:3,0:3:9:0,9,95	0/0:4,0:4:12:0,12,126	0/0:1,0:1:3:0,3,32	./.:.:.:.:.	./.:.:.:.:.	1/1:0,3:3:9:86,9,0	1/1:0,2:2:6:60,6,0	1/1:0,3:3:9:89,9,0	1/1:0,4:4:12:118,12,0	0/0:5,0:5:15:0,15,151	./.:.:.:.:.	1/1:0,6:6:18:185,18,0	1/1:0,1:1:3:30,3,0	./.:.:.:.:.	1/1:0,3:3:9:86,9,0	0/0:5,0:5:15:0,15,146	0/0:6,0:6:18:0,18,193	0/0:7,0:7:21:0,21,217	./.:.:.:.:.	0/0:7,0:7:21:0,21,220	0/0:6,0:6:18:0,18,180	0/0:5,0:5:15:0,15,158	./.:.:.:.:.	0/0:4,0:4:12:0,12,128	./.:.:.:.:.	0/0:1,0:1:3:0,3,33	0/0:4,0:4:12:0,12,111	./.:.:.:.:.	0/0:1,0:1:3:0,3,31	0/0:2,0:2:6:0,6,60	0/0:7,0:7:18:0,18,185	./.:.:.:.:.	0/0:3,0:3:9:0,9,92	0/0:2,0:2:6:0,6,60	0/0:8,0:8:24:0,24,251	0/1:4,1:5:16:16,0,109	0/0:2,0:2:6:0,6,57	1/1:0,3:3:9:89,9,0	./.:.:.:.:.	1/1:0,5:5:15:152,15,0	0/0:6,0:6:18:0,18,192	1/1:0,6:6:18:183,18,0	0/0:4,0:4:12:0,12,125	0/0:3,0:3:6:0,6,73	0/0:12,0:12:27:0,27,298	0/0:4,0:4:12:0,12,129	0/0:10,0:10:30:0,30,303	0/0:4,0:4:12:0,12,123	0/0:3,0:3:9:0,9,85	0/0:1,0:1:3:0,3,31	./.:.:.:.:.	1/1:0,4:4:9:106,9,0	1/1:0,1:1:3:30,3,0	1/1:0,4:4:12:120,12,0	0/0:3,0:3:9:0,9,91	1/1:0,4:4:12:121,12,0	1/1:0,8:8:21:217,21,0	1/1:0,2:2:6:61,6,0	1/1:0,5:5:15:144,15,0	1/1:0,8:8:24:239,24,0	0/0:3,0:3:9:0,9,92	1/1:0,8:8:24:237,24,0	1/1:0,3:3:9:95,9,0	0/0:4,0:4:6:0,6,89	1/1:0,2:2:3:45,3,0	./.:.:.:.:.	0/0:4,0:4:6:0,6,89	0/0:3,0:3:6:0,6,75	./.:.:.:.:.	0/0:3,0:3:3:0,3,45	0/0:31,0:31:93:0,93,1048
chr1	33460880	.	A	C	8963.92	.	AC=69;AF=0.276;AN=250;BaseQRankSum=7.548;DP=1106;Dels=0.00;FS=0.238;HaplotypeScore=0.2952;InbreedingCoeff=0.7850;MLEAC=68;MLEAF=0.272;MQ=59.74;MQ0=0;MQRankSum=-0.290;QD=28.73;ReadPosRankSum=0.552	GT:AD:DP:GQ:PL	0/0:56,0:56:99:0,168,1772	1/1:0,19:19:57:597,57,0	1/1:0,22:22:66:698,66,0	0/0:52,0:52:99:0,156,1569	0/0:14,0:14:39:0,39,413	1/1:0,30:30:81:886,81,0	0/0:28,0:28:84:0,84,841	0/0:4,0:4:12:0,12,126	0/1:1,3:4:16:85,0,16	0/0:20,0:20:51:0,51,553	0/0:3,0:3:9:0,9,95	0/0:15,0:15:39:0,39,424	0/0:21,0:21:60:0,60,624	0/0:1,0:1:3:0,3,31	0/0:28,0:28:84:0,84,860	0/0:22,0:22:66:0,66,673	0/0:39,0:39:99:0,117,1155	0/0:3,0:3:9:0,9,97	0/0:6,0:6:18:0,18,181	1/1:0,9:9:27:271,27,0	0/0:5,0:5:15:0,15,166	1/1:0,22:22:66:694,66,0	1/1:0,19:19:57:599,57,0	1/1:0,23:23:60:681,60,0	0/0:3,0:3:9:0,9,96	0/0:16,0:16:45:0,45,468	0/0:20,0:20:54:0,54,569	0/0:1,0:1:3:0,3,32	0/0:3,0:3:9:0,9,100	0/0:24,0:24:63:0,63,672	0/0:4,0:4:12:0,12,126	0/0:1,0:1:3:0,3,32	0/0:23,0:23:66:0,66,685	0/0:4,0:4:12:0,12,126	1/1:0,15:15:42:441,42,0	0/0:5,0:5:15:0,15,153	1/1:0,16:16:48:513,48,0	0/0:14,0:14:42:0,42,422	0/0:11,0:11:33:0,33,335	./.:.:.:.:.	0/0:4,0:4:12:0,12,127	0/0:13,0:13:36:0,36,381	0/0:14,0:14:42:0,42,435	0/0:13,0:13:39:0,39,398	1/1:0,21:21:63:654,63,0	0/0:24,0:24:66:0,66,694	1/1:0,13:13:36:385,36,0	0/0:6,0:6:18:0,18,192	0/0:2,0:2:6:0,6,58	0/0:15,0:15:30:0,30,372	0/0:1,0:1:3:0,3,30	0/0:4,0:4:9:0,9,105	0/0:7,0:7:21:0,21,209	1/1:0,6:6:18:180,18,0	0/0:7,0:7:21:0,21,211	0/0:1,0:1:3:0,3,33	0/0:3,0:3:9:0,9,94	0/0:5,0:5:15:0,15,158	0/0:3,0:3:9:0,9,90	0/0:3,0:3:9:0,9,94	0/0:1,0:1:3:0,3,31	0/0:4,0:4:9:0,9,104	0/0:7,0:7:21:0,21,214	0/0:7,0:7:21:0,21,212	0/0:4,0:4:12:0,12,120	0/0:5,0:5:15:0,15,154	0/0:3,0:3:9:0,9,94	0/0:4,0:4:12:0,12,124	0/0:2,0:2:6:0,6,59	1/1:0,1:1:3:30,3,0	./.:.:.:.:.	1/1:0,4:4:12:121,12,0	1/1:0,2:2:6:62,6,0	1/1:0,4:4:12:122,12,0	1/1:0,4:4:12:122,12,0	0/0:5,0:5:15:0,15,151	./.:.:.:.:.	1/1:0,7:7:21:223,21,0	1/1:0,1:1:3:32,3,0	./.:.:.:.:.	1/1:0,4:4:12:124,12,0	0/0:5,0:5:15:0,15,153	0/0:4,0:4:12:0,12,129	0/0:8,0:8:24:0,24,245	./.:.:.:.:.	0/0:7,0:7:21:0,21,221	0/0:6,0:6:18:0,18,188	0/0:6,0:6:18:0,18,182	./.:.:.:.:.	0/0:5,0:5:15:0,15,162	0/0:1,0:1:3:0,3,30	0/0:1,0:1:3:0,3,32	0/0:4,0:4:12:0,12,122	./.:.:.:.:.	0/0:1,0:1:3:0,3,30	0/0:2,0:2:6:0,6,61	0/0:5,0:5:15:0,15,160	./.:.:.:.:.	0/0:5,0:5:15:0,15,152	0/0:4,0:4:12:0,12,126	0/0:7,0:7:21:0,21,225	0/0:6,0:6:18:0,18,186	0/0:2,0:2:6:0,6,61	1/1:0,3:3:9:95,9,0	./.:.:.:.:.	1/1:0,5:5:15:160,15,0	0/0:6,0:6:18:0,18,197	1/1:0,6:6:18:188,18,0	0/0:4,0:4:12:0,12,128	0/0:3,0:3:6:0,6,75	0/0:12,0:12:30:0,30,328	0/0:4,0:4:12:0,12,132	0/0:10,0:10:30:0,30,296	0/0:4,0:4:12:0,12,125	0/0:3,0:3:9:0,9,88	0/0:2,0:2:6:0,6,58	./.:.:.:.:.	1/1:0,3:3:9:95,9,0	1/1:0,1:1:3:31,3,0	1/1:0,4:4:12:125,12,0	0/0:3,0:3:9:0,9,92	1/1:0,5:5:15:156,15,0	1/1:0,8:8:21:222,21,0	1/1:0,2:2:6:62,6,0	1/1:0,5:5:15:153,15,0	1/1:0,10:10:30:308,30,0	0/0:3,0:3:9:0,9,89	1/1:0,9:9:27:279,27,0	1/1:0,3:3:9:95,9,0	0/0:4,0:4:6:0,6,89	1/1:0,2:2:3:45,3,0	./.:.:.:.:.	0/0:4,0:4:6:0,6,89	0/0:3,0:3:6:0,6,74	./.:.:.:.:.	0/0:3,0:3:3:0,3,45	0/0:34,0:34:99:0,102,1153
chr1	33460913	.	T	C	2078.83	.	AC=26;AF=0.102;AN=256;BaseQRankSum=-2.556;DP=1100;Dels=0.00;FS=5.222;HaplotypeScore=0.0644;InbreedingCoeff=0.6475;MLEAC=21;MLEAF=0.082;MQ=59.81;MQ0=0;MQRankSum=1.311;QD=25.05;ReadPosRankSum=-0.422	GT:AD:DP:GQ:PL	0/0:55,0:55:99:0,165,1756	0/0:19,0:19:57:0,57,593	0/0:18,0:18:54:0,54,572	0/0:47,0:47:99:0,141,1438	0/0:16,0:16:42:0,42,462	0/0:32,0:32:87:0,87,953	0/0:26,0:26:78:0,78,780	0/0:4,0:4:12:0,12,124	0/0:4,0:4:12:0,12,129	0/0:17,0:17:45:0,45,486	0/0:5,0:5:15:0,15,164	1/1:0,15:15:39:421,39,0	0/0:16,0:16:45:0,45,477	0/0:1,0:1:3:0,3,34	0/0:31,0:31:93:0,93,936	0/0:29,0:29:81:0,81,867	0/0:32,0:32:96:0,96,979	0/0:2,0:2:6:0,6,65	0/0:5,0:5:15:0,15,150	0/0:11,0:11:33:0,33,332	0/0:4,0:4:12:0,12,132	0/0:28,0:28:84:0,84,846	0/0:19,0:19:57:0,57,604	0/0:20,0:20:57:0,57,612	0/0:3,0:3:9:0,9,101	0/0:15,0:15:39:0,39,413	0/0:15,0:15:42:0,42,446	0/0:2,0:2:6:0,6,65	0/0:3,0:3:9:0,9,93	0/0:27,0:27:81:0,81,834	0/0:4,0:4:12:0,12,127	0/0:3,0:3:9:0,9,88	0/0:24,0:24:72:0,72,730	0/0:2,0:2:6:0,6,66	0/0:13,0:13:39:0,39,405	0/0:5,1:6:15:0,15,162	0/0:17,0:17:48:0,48,520	0/0:18,0:18:51:0,51,540	0/0:15,0:15:45:0,45,458	0/0:1,0:1:3:0,3,34	0/0:4,0:4:12:0,12,129	0/0:15,0:15:42:0,42,452	0/0:12,0:12:33:0,33,350	1/1:0,12:12:36:360,36,0	0/0:20,0:20:60:0,60,619	1/1:0,17:17:51:515,51,0	0/0:15,0:15:42:0,42,444	1/1:0,5:6:15:152,15,0	0/0:4,0:4:12:0,12,128	0/0:14,0:14:30:0,30,376	0/0:2,0:2:6:0,6,63	0/0:3,0:3:9:0,9,94	0/0:7,0:7:21:0,21,210	0/0:6,0:6:18:0,18,184	1/1:0,8:8:24:238,24,0	0/0:1,0:1:3:0,3,31	1/1:0,1:1:3:29,3,0	1/1:0,3:3:9:92,9,0	0/0:4,0:4:12:0,12,127	1/1:0,5:5:15:143,15,0	0/0:3,0:3:9:0,9,94	0/0:4,0:4:9:0,9,111	0/0:8,0:8:24:0,24,250	0/0:6,0:6:18:0,18,185	0/0:3,0:3:9:0,9,92	0/0:7,0:7:21:0,21,210	0/0:1,0:1:3:0,3,32	0/0:4,0:4:12:0,12,122	0/0:3,0:3:9:0,9,91	0/0:2,0:2:6:0,6,61	0/0:1,0:1:3:0,3,31	0/0:5,0:5:15:0,15,156	0/0:2,0:2:6:0,6,63	0/0:4,0:4:12:0,12,119	0/0:6,0:6:18:0,18,192	1/1:0,5:5:15:152,15,0	0/0:2,0:2:6:0,6,61	0/0:6,0:6:18:0,18,190	./.:.:.:.:.	./.:.:.:.:.	0/0:5,0:5:15:0,15,155	0/0:5,0:5:15:0,15,157	0/0:5,0:5:15:0,15,167	0/0:5,0:5:15:0,15,158	./.:.:.:.:.	0/0:3,0:3:9:0,9,91	0/0:3,0:3:9:0,9,93	0/0:7,0:7:21:0,21,215	0/0:1,0:1:3:0,3,29	0/0:4,0:4:12:0,12,128	0/0:2,0:2:6:0,6,63	0/0:4,0:4:12:0,12,122	0/0:4,0:4:12:0,12,126	0/0:1,0:1:3:0,3,32	0/0:2,0:2:6:0,6,60	0/0:4,0:4:12:0,12,118	0/0:3,0:3:9:0,9,97	./.:.:.:.:.	0/0:4,0:4:12:0,12,118	0/0:6,0:6:18:0,18,183	0/0:5,0:5:15:0,15,158	0/0:5,0:5:15:0,15,152	0/0:2,0:2:6:0,6,63	0/0:3,0:3:9:0,9,93	./.:.:.:.:.	0/0:7,0:7:21:0,21,216	0/0:4,0:4:12:0,12,126	0/0:8,0:8:21:0,21,238	0/0:5,0:5:15:0,15,158	0/0:3,0:3:6:0,6,72	0/0:7,0:7:18:0,18,197	0/0:5,0:5:15:0,15,159	0/0:11,0:11:33:0,33,342	0/0:4,0:4:12:0,12,124	0/0:5,0:5:15:0,15,154	0/0:3,0:3:9:0,9,93	0/0:1,0:1:3:0,3,32	0/0:3,0:3:9:0,9,95	./.:.:.:.:.	0/0:5,0:5:15:0,15,161	1/1:0,2:2:6:61,6,0	0/0:4,0:4:12:0,12,126	0/0:8,0:8:21:0,21,230	0/0:2,0:2:6:0,6,62	0/0:4,0:4:12:0,12,122	0/0:7,0:7:18:0,18,197	1/1:0,3:3:9:95,9,0	0/0:12,0:12:36:0,36,371	0/0:5,0:5:15:0,15,153	./.:.:.:.:.	0/0:2,0:2:3:0,3,45	./.:.:.:.:.	1/1:0,4:4:6:89,6,0	0/0:3,0:3:6:0,6,75	1/1:0,2:2:3:45,3,0	./.:.:.:.:.	0/0:32,0:32:96:0,96,1099
chr1	33461038	.	T	A	10362.1	.	AC=74;AF=0.274;AN=270;BaseQRankSum=-0.373;DP=1344;Dels=0.00;FS=26.945;HaplotypeScore=0.1371;InbreedingCoeff=0.8152;MLEAC=71;MLEAF=0.263;MQ=59.84;MQ0=0;MQRankSum=-0.046;QD=28.78;ReadPosRankSum=3.475	GT:AD:DP:GQ:PL	0/0:74,0:74:99:0,223,2356	1/1:0,25:25:72:763,72,0	1/1:0,23:23:69:728,69,0	0/0:54,0:54:99:0,162,1660	0/0:16,0:17:45:0,45,474	1/1:0,21:21:63:634,63,0	0/0:34,0:34:99:0,102,1017	0/0:1,0:1:3:0,3,32	1/1:0,3:3:9:94,9,0	0/0:17,0:17:45:0,45,473	0/0:1,0:1:3:0,3,31	0/0:20,0:20:60:0,60,616	0/0:22,0:22:60:0,60,634	0/0:3,0:3:9:0,9,92	0/0:24,0:24:72:0,72,734	0/0:41,0:41:99:0,117,1232	0/0:42,0:42:99:0,126,1264	0/0:4,0:4:12:0,12,122	0/0:8,0:8:24:0,24,237	1/1:0,18:18:54:526,54,0	0/0:6,0:6:18:0,18,189	1/1:0,24:24:72:739,72,0	1/1:0,27:27:81:840,81,0	1/1:0,26:26:75:779,75,0	0/0:4,0:4:12:0,12,126	0/0:24,0:24:66:0,66,691	0/0:22,0:22:66:0,66,674	0/0:6,0:6:18:0,18,190	0/0:3,0:3:9:0,9,94	0/0:20,0:20:60:0,60,617	0/0:2,0:2:6:0,6,63	0/0:3,0:3:9:0,9,95	0/0:43,0:43:99:0,123,1283	0/0:2,0:2:6:0,6,63	1/1:0,24:24:72:744,72,0	0/0:3,0:3:9:0,9,91	1/1:0,24:24:69:707,69,0	0/0:24,0:24:72:0,72,717	0/0:19,0:19:54:0,54,566	0/0:2,0:2:6:0,6,63	0/0:8,0:8:24:0,24,255	0/0:26,0:26:75:0,75,783	0/0:12,0:12:30:0,30,335	0/0:22,0:22:54:0,54,613	1/1:0,17:17:48:502,48,0	0/0:29,0:29:87:0,87,887	1/1:0,16:16:48:481,48,0	0/0:2,0:2:6:0,6,64	0/0:2,0:2:6:0,6,59	0/0:8,0:8:21:0,21,226	0/0:8,0:8:24:0,24,237	0/0:5,0:5:15:0,15,152	0/0:9,0:9:27:0,27,281	1/1:0,2:2:6:61,6,0	0/0:4,0:4:12:0,12,118	0/0:1,0:1:3:0,3,32	0/0:5,0:5:15:0,15,154	0/0:8,0:8:21:0,21,232	0/0:3,0:3:9:0,9,97	0/0:6,0:6:18:0,18,184	0/0:1,0:1:3:0,3,30	0/0:1,0:1:3:0,3,32	0/0:9,0:9:27:0,27,275	0/0:7,0:7:21:0,21,212	0/0:3,0:3:9:0,9,93	0/0:5,0:5:15:0,15,159	0/0:4,0:4:12:0,12,122	0/0:4,0:4:12:0,12,124	0/0:9,0:9:27:0,27,274	1/1:0,2:2:6:60,6,0	0/0:2,0:2:3:0,3,45	1/1:0,1:1:3:32,3,0	1/1:0,5:5:12:126,12,0	1/1:0,4:4:12:122,12,0	1/1:0,8:8:24:252,24,0	0/0:4,0:4:12:0,12,130	0/0:5,0:5:15:0,15,155	1/1:0,6:6:18:194,18,0	1/1:0,1:1:3:31,3,0	1/1:0,3:3:9:95,9,0	1/1:0,2:2:6:60,6,0	./.:.:.:.:.	0/0:7,0:7:21:0,21,223	0/0:6,0:6:18:0,18,186	0/0:2,0:2:6:0,6,57	0/0:7,0:7:21:0,21,221	0/0:5,0:5:15:0,15,152	0/0:4,0:4:12:0,12,119	0/0:3,0:3:9:0,9,98	0/0:4,0:4:12:0,12,132	0/0:2,0:2:6:0,6,63	0/0:2,0:2:6:0,6,66	0/0:7,0:7:21:0,21,217	0/0:1,0:1:3:0,3,31	0/0:2,0:2:6:0,6,63	0/0:5,0:5:15:0,15,151	0/0:6,0:6:18:0,18,187	0/0:5,0:5:15:0,15,145	0/0:2,0:2:6:0,6,59	0/0:5,0:5:15:0,15,150	0/0:7,0:7:21:0,21,218	0/0:2,0:2:3:0,3,32	0/0:3,0:3:9:0,9,89	1/1:0,2:2:6:60,6,0	1/1:0,3:3:9:97,9,0	1/1:0,5:5:15:156,15,0	0/0:4,0:4:12:0,12,123	1/1:0,9:9:27:284,27,0	0/0:6,0:6:18:0,18,180	0/0:11,0:11:33:0,33,345	0/0:6,0:6:18:0,18,185	0/0:6,0:6:18:0,18,185	0/0:16,0:16:48:0,48,501	0/0:7,0:7:21:0,21,214	0/0:8,0:8:24:0,24,247	0/0:4,0:4:12:0,12,122	0/0:6,0:6:18:0,18,190	1/1:0,5:5:15:155,15,0	1/1:0,3:3:9:96,9,0	1/1:0,2:2:6:63,6,0	0/0:8,0:8:21:0,21,235	1/1:0,5:5:15:157,15,0	1/1:0,12:12:36:377,36,0	1/1:0,4:4:12:123,12,0	1/1:0,6:6:18:180,18,0	1/1:0,4:4:12:122,12,0	0/0:11,0:11:33:0,33,332	1/1:0,12:12:33:351,33,0	1/1:0,4:4:12:128,12,0	./.:.:.:.:.	1/1:0,2:2:6:60,6,0	0/0:2,0:2:3:0,3,45	0/0:1,0:1:3:0,3,30	0/0:8,0:8:15:0,15,194	0/0:5,0:5:9:0,9,120	0/0:6,0:6:9:0,9,120	0/0:25,0:25:75:0,75,831
chr1	33461175	.	C	A	9742.15	.	AC=71;AF=0.265;AN=268;BaseQRankSum=-7.612;DP=1168;Dels=0.00;FS=0.487;HaplotypeScore=0.0742;InbreedingCoeff=0.7405;MLEAC=69;MLEAF=0.257;MQ=59.83;MQ0=0;MQRankSum=-0.209;QD=28.08;ReadPosRankSum=1.493	GT:AD:DP:GQ:PL	0/0:74,0:74:99:0,223,2421	1/1:0,26:26:72:770,72,0	1/1:0,28:28:81:863,81,0	0/0:55,0:55:99:0,165,1735	0/0:9,0:9:27:0,27,286	1/1:1,24:25:69:718,69,0	0/0:28,0:28:81:0,81,859	0/0:2,0:2:6:0,6,65	0/1:2,1:3:23:23,0,58	0/0:19,0:19:57:0,57,612	0/0:6,0:6:18:0,18,199	0/0:14,0:14:42:0,42,446	0/0:23,0:23:69:0,69,734	0/0:1,0:1:3:0,3,30	0/0:12,0:12:36:0,36,367	0/0:34,0:34:96:0,96,1058	0/0:22,0:22:66:0,66,689	0/0:3,0:3:9:0,9,96	0/0:4,0:4:12:0,12,129	1/1:0,15:15:45:442,45,0	0/0:3,0:3:9:0,9,92	1/1:0,24:24:69:706,69,0	1/1:0,25:25:75:774,75,0	1/1:0,27:27:78:805,78,0	0/0:3,0:3:9:0,9,97	0/0:20,0:20:60:0,60,631	0/0:19,0:19:57:0,57,613	0/0:1,0:1:3:0,3,34	0/0:2,0:2:6:0,6,66	0/0:21,0:21:63:0,63,658	0/0:7,0:7:21:0,21,225	0/0:2,0:2:6:0,6,59	0/0:26,0:26:78:0,78,811	0/0:2,0:2:6:0,6,65	1/1:0,25:25:69:745,69,0	0/0:4,0:4:12:0,12,134	1/1:0,14:14:42:428,42,0	0/0:14,0:14:42:0,42,442	0/0:11,0:11:33:0,33,345	0/0:1,0:1:3:0,3,32	0/0:4,0:4:12:0,12,134	0/0:22,0:22:66:0,66,684	0/0:20,0:20:48:0,48,550	0/0:16,0:16:45:0,45,483	1/1:0,28:28:84:868,84,0	0/0:30,0:30:90:0,90,953	1/1:0,17:17:48:513,48,0	0/0:4,0:4:12:0,12,128	0/0:1,0:1:3:0,3,33	0/0:3,0:3:9:0,9,89	0/0:4,0:4:12:0,12,130	0/0:4,0:4:12:0,12,121	0/0:5,0:5:15:0,15,161	1/1:0,2:2:6:59,6,0	0/0:7,0:7:21:0,21,227	0/0:1,0:1:3:0,3,30	0/0:7,0:7:21:0,21,222	0/0:5,0:5:15:0,15,160	0/0:1,0:1:3:0,3,32	0/0:9,0:9:27:0,27,281	0/0:2,0:2:6:0,6,67	0/0:4,0:4:9:0,9,112	0/0:10,0:10:30:0,30,315	0/0:6,0:6:18:0,18,187	0/0:2,0:2:6:0,6,65	./.:.:.:.:.	0/0:6,0:6:18:0,18,183	0/0:5,0:5:15:0,15,164	0/0:6,0:6:18:0,18,195	1/1:0,1:1:3:31,3,0	0/0:2,0:2:6:0,6,65	1/1:0,1:1:3:33,3,0	1/1:0,2:2:6:61,6,0	1/1:0,4:4:12:120,12,0	1/1:0,5:5:15:151,15,0	0/0:1,0:1:3:0,3,30	0/0:3,0:3:9:0,9,92	1/1:0,2:2:6:59,6,0	1/1:0,3:3:9:91,9,0	1/1:0,10:10:27:289,27,0	./.:.:.:.:.	0/0:1,0:1:3:0,3,32	0/0:6,0:6:18:0,18,193	0/0:5,0:5:15:0,15,161	0/0:4,0:4:12:0,12,126	0/0:8,0:8:24:0,24,262	0/0:3,0:3:9:0,9,91	0/0:6,0:6:18:0,18,185	0/0:1,0:1:3:0,3,30	0/0:4,0:4:12:0,12,132	0/0:2,0:2:6:0,6,64	0/0:6,0:6:18:0,18,191	0/0:2,0:2:6:0,6,63	0/0:3,0:3:9:0,9,97	0/0:1,0:1:3:0,3,32	0/0:3,0:3:9:0,9,95	0/0:3,0:3:9:0,9,91	0/0:3,0:3:9:0,9,95	./.:.:.:.:.	0/0:1,0:1:3:0,3,34	0/0:6,0:6:18:0,18,190	0/0:1,0:1:3:0,3,32	0/0:7,0:7:21:0,21,221	1/1:0,2:2:6:60,6,0	1/1:0,4:4:12:122,12,0	1/1:0,3:3:9:95,9,0	0/0:2,0:2:6:0,6,63	1/1:0,6:6:18:185,18,0	0/0:2,0:2:6:0,6,67	0/0:3,0:3:9:0,9,94	0/0:6,0:6:18:0,18,193	0/0:2,0:2:6:0,6,67	0/0:8,0:8:24:0,24,252	0/0:9,0:9:27:0,27,281	0/0:5,0:5:15:0,15,159	0/0:4,0:4:12:0,12,126	0/0:2,0:2:6:0,6,65	1/1:0,5:5:12:132,12,0	1/1:0,1:1:3:28,3,0	1/1:0,1:1:3:32,3,0	0/0:10,0:10:30:0,30,314	1/1:0,6:6:18:183,18,0	1/1:0,4:4:12:121,12,0	1/1:0,1:1:3:33,3,0	1/1:0,8:8:24:249,24,0	1/1:0,5:5:15:154,15,0	0/0:6,0:6:18:0,18,191	1/1:0,5:5:15:152,15,0	1/1:0,3:3:9:93,9,0	0/0:2,0:2:3:0,3,45	1/1:0,6:6:9:134,9,0	0/0:2,0:2:3:0,3,45	0/0:2,0:2:6:0,6,63	0/0:11,0:11:18:0,18,256	0/0:4,0:4:9:0,9,108	0/0:3,0:3:6:0,6,74	0/0:30,0:30:90:0,90,994
chr1	33461188	.	T	A	9602.39	.	AC=69;AF=0.263;AN=262;BaseQRankSum=-1.359;DP=1164;Dels=0.00;FS=2.581;HaplotypeScore=0.0472;InbreedingCoeff=0.7529;MLEAC=67;MLEAF=0.256;MQ=59.84;MQ0=0;MQRankSum=-0.824;QD=28.00;ReadPosRankSum=2.346	GT:AD:DP:GQ:PL	0/0:82,0:82:99:0,247,2554	1/1:0,24:24:69:720,69,0	1/1:0,26:26:78:779,78,0	0/0:55,0:55:99:0,165,1629	0/0:9,0:9:27:0,27,275	1/1:0,22:22:66:660,66,0	0/0:26,0:26:75:0,75,759	0/0:4,0:4:12:0,12,132	0/1:2,1:3:23:23,0,57	0/0:17,0:17:51:0,51,517	0/0:5,0:5:15:0,15,156	0/0:12,0:12:33:0,33,322	0/0:23,0:23:69:0,69,710	0/0:1,0:1:3:0,3,31	0/0:13,0:13:39:0,39,393	0/0:29,0:29:84:0,84,857	0/0:23,0:23:69:0,69,689	0/0:3,0:3:9:0,9,92	0/0:5,0:5:15:0,15,160	1/1:0,14:14:42:413,42,0	0/0:2,0:2:6:0,6,59	1/1:0,25:25:72:749,72,0	1/1:0,30:30:87:897,87,0	1/1:0,28:28:81:855,81,0	0/0:3,0:3:9:0,9,94	0/0:22,0:22:66:0,66,663	0/0:18,0:18:54:0,54,550	0/0:1,0:1:3:0,3,31	0/0:3,0:3:9:0,9,94	0/0:20,0:20:60:0,60,602	0/0:7,0:7:21:0,21,225	0/0:3,0:3:9:0,9,97	0/0:29,0:29:87:0,87,868	0/0:1,0:1:3:0,3,32	1/1:0,27:27:75:791,75,0	0/0:4,0:4:12:0,12,122	1/1:0,15:15:45:461,45,0	0/0:17,0:17:51:0,51,514	0/0:14,0:14:42:0,42,421	0/0:1,0:1:3:0,3,32	0/0:5,0:5:15:0,15,153	0/0:20,0:20:60:0,60,592	0/0:17,0:17:45:0,45,481	0/0:19,0:19:54:0,54,554	1/1:0,25:25:75:752,75,0	0/0:28,0:28:81:0,81,806	1/1:0,16:16:45:475,45,0	0/0:7,0:7:21:0,21,226	0/0:1,0:1:3:0,3,32	0/0:3,0:3:9:0,9,89	0/0:3,0:3:9:0,9,86	0/0:3,0:3:9:0,9,92	0/0:4,0:4:12:0,12,119	1/1:0,3:3:9:91,9,0	0/0:10,0:10:30:0,30,309	0/0:2,0:2:6:0,6,62	0/0:5,0:5:15:0,15,153	0/0:6,0:6:18:0,18,175	0/0:1,0:1:3:0,3,32	0/0:8,0:8:24:0,24,249	./.:.:.:.:.	0/0:3,0:3:6:0,6,75	0/0:8,0:8:24:0,24,247	0/0:7,0:7:21:0,21,210	0/0:2,0:2:6:0,6,63	0/0:2,0:2:6:0,6,63	0/0:5,0:5:15:0,15,153	0/0:4,0:4:12:0,12,127	0/0:7,0:7:21:0,21,218	1/1:0,1:1:3:29,3,0	0/0:2,0:2:6:0,6,62	./.:.:.:.:.	1/1:0,2:2:6:60,6,0	1/1:0,4:4:12:119,12,0	1/1:0,4:4:12:115,12,0	0/0:1,0:1:3:0,3,31	0/0:3,0:3:9:0,9,92	1/1:0,2:2:6:60,6,0	1/1:0,3:3:9:91,9,0	1/1:0,10:10:27:283,27,0	./.:.:.:.:.	0/0:1,0:1:3:0,3,32	0/0:5,0:5:15:0,15,161	0/0:6,0:6:18:0,18,185	0/0:4,0:4:12:0,12,122	0/0:5,0:5:15:0,15,156	0/0:7,0:7:15:0,15,182	0/0:7,0:7:21:0,21,210	0/0:1,0:1:3:0,3,33	0/0:3,0:3:9:0,9,95	0/0:2,0:2:6:0,6,61	0/0:4,0:4:12:0,12,120	0/0:3,0:3:9:0,9,95	0/0:4,0:4:12:0,12,118	0/0:1,0:1:3:0,3,32	0/0:2,0:2:6:0,6,65	0/0:2,0:2:6:0,6,62	0/0:3,0:3:9:0,9,91	./.:.:.:.:.	./.:.:.:.:.	0/0:5,0:5:15:0,15,158	./.:.:.:.:.	0/0:7,0:7:21:0,21,215	1/1:0,3:3:9:94,9,0	1/1:0,5:5:15:152,15,0	1/1:0,4:4:12:127,12,0	0/0:3,0:3:9:0,9,97	1/1:0,4:4:12:124,12,0	0/0:3,0:3:9:0,9,95	0/0:3,0:3:9:0,9,89	0/0:8,0:8:21:0,21,226	0/0:3,0:3:9:0,9,97	0/0:6,0:6:18:0,18,182	0/0:7,0:7:21:0,21,212	0/0:7,0:7:18:0,18,185	0/0:3,0:3:9:0,9,86	0/0:1,0:1:3:0,3,31	1/1:0,6:6:15:168,15,0	1/1:0,1:1:3:33,3,0	1/1:0,1:1:3:33,3,0	0/0:10,0:10:30:0,30,306	1/1:0,5:5:15:153,15,0	1/1:0,5:5:15:161,15,0	1/1:0,1:1:3:32,3,0	1/1:0,6:6:18:189,18,0	1/1:0,3:3:9:94,9,0	0/0:6,0:6:18:0,18,182	1/1:0,5:5:15:155,15,0	1/1:0,2:2:6:58,6,0	0/0:2,0:2:3:0,3,45	1/1:0,8:8:12:179,12,0	0/0:2,0:2:3:0,3,45	0/0:2,0:2:6:0,6,62	0/0:11,0:11:18:0,18,255	0/0:4,0:4:9:0,9,107	0/0:1,0:1:3:0,3,31	0/0:29,0:29:87:0,87,980
chr1	33461193	.	T	G	8853.26	.	AC=69;AF=0.263;AN=262;BaseQRankSum=1.558;DP=1098;Dels=0.00;FS=2.285;HaplotypeScore=0.0473;InbreedingCoeff=0.7498;MLEAC=65;MLEAF=0.248;MQ=59.83;MQ0=0;MQRankSum=0.185;QD=28.02;ReadPosRankSum=1.563	GT:AD:DP:GQ:PL	0/0:70,0:70:99:0,211,2245	1/1:0,22:22:63:670,63,0	1/1:0,19:19:57:594,57,0	0/0:52,0:52:99:0,156,1591	0/0:9,0:9:27:0,27,280	1/1:0,19:19:54:554,54,0	0/0:24,0:24:72:0,72,728	0/0:4,0:4:12:0,12,134	0/1:2,1:3:24:24,0,56	0/0:16,0:16:48:0,48,495	0/0:4,0:4:12:0,12,124	0/0:10,0:10:30:0,30,305	0/0:20,0:20:60:0,60,631	0/0:2,0:2:6:0,6,61	0/0:14,0:14:42:0,42,442	0/0:20,0:20:60:0,60,599	0/0:27,0:27:81:0,81,815	0/0:3,0:3:9:0,9,95	0/0:6,0:6:18:0,18,183	1/1:0,13:13:36:365,36,0	0/0:2,0:2:6:0,6,63	1/1:0,24:24:69:738,69,0	1/1:0,27:27:78:820,78,0	1/1:0,27:27:78:816,78,0	0/0:4,0:4:12:0,12,122	0/0:20,0:20:60:0,60,612	0/0:21,0:21:60:0,60,626	0/0:2,0:2:6:0,6,59	0/0:3,0:3:9:0,9,97	0/0:20,0:20:60:0,60,601	0/0:7,0:7:21:0,21,228	0/0:3,0:3:9:0,9,99	0/0:29,0:29:87:0,87,872	0/0:1,0:1:3:0,3,32	1/1:0,27:27:75:797,75,0	0/0:4,0:4:12:0,12,118	1/1:0,15:15:45:462,45,0	0/0:16,0:16:48:0,48,488	0/0:16,0:16:48:0,48,482	0/0:1,0:1:3:0,3,32	0/0:5,0:5:15:0,15,158	0/0:17,0:17:51:0,51,529	0/0:14,0:14:39:0,39,419	0/0:17,0:17:48:0,48,499	1/1:0,24:24:72:741,72,0	0/0:22,0:22:66:0,66,677	1/1:0,17:17:45:487,45,0	0/0:8,0:8:24:0,24,266	0/0:1,0:1:3:0,3,32	0/0:4,0:4:12:0,12,120	0/0:2,0:2:6:0,6,61	0/0:5,0:5:15:0,15,157	0/0:4,0:4:12:0,12,123	1/1:0,3:3:9:94,9,0	0/0:11,0:11:33:0,33,333	0/0:2,0:2:6:0,6,63	0/0:4,0:4:12:0,12,128	0/0:3,0:3:9:0,9,96	0/0:1,0:1:3:0,3,31	0/0:6,0:6:18:0,18,189	./.:.:.:.:.	0/0:3,0:3:6:0,6,75	0/0:8,0:8:24:0,24,246	0/0:6,0:6:18:0,18,189	0/0:3,0:3:9:0,9,95	0/0:2,0:2:6:0,6,61	0/0:5,0:5:15:0,15,143	0/0:4,0:4:12:0,12,127	0/0:7,0:7:21:0,21,211	1/1:0,1:1:3:31,3,0	0/0:2,0:2:6:0,6,61	./.:.:.:.:.	1/1:0,2:2:6:61,6,0	1/1:0,3:3:9:94,9,0	1/1:0,3:3:9:96,9,0	0/0:2,0:2:6:0,6,59	0/0:3,0:3:9:0,9,95	1/1:0,2:2:6:64,6,0	1/1:0,2:2:6:64,6,0	1/1:0,8:8:21:228,21,0	./.:.:.:.:.	0/0:1,0:1:3:0,3,32	0/0:6,0:6:18:0,18,197	0/0:6,0:6:18:0,18,188	0/0:5,0:5:15:0,15,143	0/0:6,0:6:18:0,18,189	0/0:7,0:7:15:0,15,185	0/0:7,0:7:21:0,21,219	0/0:1,0:1:3:0,3,32	0/0:2,0:2:6:0,6,61	0/0:2,0:2:6:0,6,62	0/0:4,0:4:12:0,12,122	0/0:4,0:4:12:0,12,120	0/0:3,0:3:9:0,9,92	0/0:2,0:2:6:0,6,59	0/0:2,0:2:6:0,6,63	0/0:4,0:4:12:0,12,122	0/0:3,0:3:9:0,9,90	./.:.:.:.:.	./.:.:.:.:.	0/0:5,0:5:15:0,15,163	./.:.:.:.:.	0/0:7,0:7:21:0,21,221	1/1:0,2:2:6:64,6,0	1/1:0,5:5:15:160,15,0	1/1:0,4:4:12:124,12,0	0/0:4,0:4:12:0,12,131	1/1:0,4:4:12:124,12,0	0/0:3,0:3:9:0,9,92	0/0:2,0:2:6:0,6,60	0/0:4,0:4:9:0,9,97	0/0:3,0:3:9:0,9,95	0/0:6,0:6:18:0,18,183	0/0:7,0:7:21:0,21,212	0/0:5,0:5:15:0,15,148	0/0:2,0:2:6:0,6,61	0/0:1,0:1:3:0,3,32	1/1:0,5:5:12:138,12,0	1/1:0,1:1:3:32,3,0	1/1:0,1:1:3:31,3,0	0/0:9,0:9:27:0,27,288	1/1:0,4:4:12:121,12,0	1/1:0,6:6:18:184,18,0	1/1:0,1:1:3:31,3,0	1/1:0,6:6:18:177,18,0	1/1:0,4:4:12:124,12,0	0/0:5,0:5:15:0,15,162	1/1:0,3:3:9:99,9,0	1/1:0,1:1:3:31,3,0	0/0:2,0:2:3:0,3,45	1/1:0,8:8:12:179,12,0	0/0:2,0:2:3:0,3,45	0/0:2,0:2:6:0,6,63	0/0:13,0:13:21:0,21,300	0/0:4,0:4:9:0,9,108	0/0:1,0:1:3:0,3,31	0/0:29,0:29:87:0,87,979
chr1	33461314	.	A	T	10213	.	AC=75;AF=0.280;AN=268;BaseQRankSum=-0.212;DP=1253;Dels=0.00;FS=27.956;HaplotypeScore=0.1439;InbreedingCoeff=0.7948;MLEAC=73;MLEAF=0.272;MQ=59.74;MQ0=0;MQRankSum=0.142;QD=28.21;ReadPosRankSum=-0.923	GT:AD:DP:GQ:PL	0/0:72,0:72:99:0,217,2287	1/1:0,22:22:63:672,63,0	1/1:0,25:25:69:737,69,0	0/0:62,0:62:99:0,186,1913	0/0:19,0:19:57:0,57,580	1/1:0,16:16:45:478,45,0	0/0:32,0:32:96:0,96,959	0/0:3,0:3:6:0,6,64	1/1:0,5:5:15:167,15,0	0/0:18,0:18:54:0,54,539	0/0:2,0:2:6:0,6,67	0/0:19,0:19:51:0,51,551	0/0:12,0:12:36:0,36,367	0/0:2,0:2:6:0,6,67	0/0:20,0:20:60:0,60,623	0/0:29,0:29:87:0,87,869	0/0:24,0:24:72:0,72,734	0/0:4,0:4:12:0,12,129	0/0:12,0:12:27:0,27,301	1/1:0,18:18:51:527,51,0	0/0:5,0:5:15:0,15,159	1/1:0,31:31:93:951,93,0	1/1:0,29:29:84:892,84,0	1/1:0,23:23:66:672,66,0	0/0:3,0:3:9:0,9,96	0/0:19,0:19:57:0,57,567	0/0:18,0:18:54:0,54,544	0/0:2,0:2:6:0,6,61	0/0:2,0:2:6:0,6,65	0/0:21,0:21:63:0,63,637	0/0:5,0:5:15:0,15,151	0/0:1,0:1:3:0,3,32	0/0:25,0:25:75:0,75,754	0/0:5,0:5:15:0,15,163	1/1:0,29:29:84:887,84,0	0/0:3,0:3:9:0,9,93	1/1:0,16:16:48:503,48,0	0/0:21,0:21:60:0,60,617	0/0:20,0:20:60:0,60,596	0/0:3,0:3:9:0,9,97	0/0:7,0:7:21:0,21,227	0/0:26,0:26:72:0,72,763	0/0:8,0:8:24:0,24,243	0/0:25,0:25:69:0,69,734	1/1:0,17:17:48:510,48,0	0/0:30,0:31:87:0,87,915	1/1:0,15:15:42:443,42,0	0/1:1,2:3:23:58,0,23	0/0:2,0:2:6:0,6,63	0/0:3,0:3:9:0,9,92	0/0:1,0:1:3:0,3,32	0/0:8,0:8:24:0,24,249	0/0:8,0:8:24:0,24,237	1/1:0,2:2:6:59,6,0	0/0:7,0:7:21:0,21,214	0/0:2,0:2:6:0,6,63	0/0:4,0:4:12:0,12,124	0/0:5,0:5:15:0,15,155	0/0:3,0:3:9:0,9,89	0/0:5,0:5:12:0,12,137	0/0:5,0:5:15:0,15,158	0/0:1,0:1:3:0,3,31	0/0:9,0:9:27:0,27,277	0/0:6,0:6:15:0,15,170	0/0:2,0:2:6:0,6,63	0/0:11,0:11:33:0,33,338	0/0:8,0:8:24:0,24,239	0/0:5,0:5:12:0,12,135	0/0:9,0:9:27:0,27,275	1/1:0,1:1:3:31,3,0	0/0:4,0:4:12:0,12,122	1/1:0,3:3:9:97,9,0	1/1:0,3:3:9:92,9,0	1/1:0,6:6:18:183,18,0	1/1:0,3:3:9:94,9,0	0/0:3,0:3:9:0,9,91	0/0:2,0:2:6:0,6,68	1/1:0,4:4:12:121,12,0	1/1:0,1:1:3:33,3,0	1/1:0,4:4:12:118,12,0	1/1:0,2:2:6:65,6,0	./.:.:.:.:.	0/0:4,0:4:12:0,12,132	0/0:5,0:5:15:0,15,153	0/0:5,0:5:15:0,15,149	0/0:4,0:4:12:0,12,129	0/0:4,0:4:12:0,12,122	0/0:4,0:4:12:0,12,129	0/0:2,0:2:6:0,6,64	0/0:6,0:6:18:0,18,189	0/0:1,0:1:3:0,3,34	0/0:3,0:3:9:0,9,95	0/0:3,0:3:9:0,9,92	0/0:2,0:2:6:0,6,56	0/0:2,0:2:6:0,6,65	0/0:5,0:5:15:0,15,148	0/0:9,0:9:27:0,27,276	0/0:4,0:4:12:0,12,122	0/0:4,0:4:12:0,12,122	0/0:2,0:2:6:0,6,59	0/0:6,0:6:18:0,18,178	0/0:2,0:2:6:0,6,59	0/0:1,0:1:3:0,3,30	1/1:0,5:5:12:134,12,0	1/1:0,2:2:6:67,6,0	1/1:0,6:6:15:167,15,0	0/0:2,0:2:6:0,6,65	1/1:0,4:4:12:120,12,0	0/0:2,0:2:6:0,6,58	0/0:10,0:10:30:0,30,310	0/0:8,0:8:24:0,24,245	0/0:2,0:2:6:0,6,60	0/0:12,0:12:36:0,36,378	0/0:6,0:6:18:0,18,173	0/0:7,0:7:21:0,21,213	0/0:2,0:2:6:0,6,62	0/0:5,0:5:15:0,15,158	1/1:0,8:8:21:231,21,0	1/1:0,2:2:6:62,6,0	1/1:0,3:3:9:93,9,0	0/0:7,0:7:21:0,21,207	1/1:0,6:6:18:184,18,0	1/1:0,13:13:36:376,36,0	1/1:0,6:6:15:173,15,0	1/1:0,8:8:24:252,24,0	1/1:0,6:6:15:173,15,0	0/0:8,0:8:24:0,24,243	1/1:0,4:4:12:122,12,0	1/1:0,6:6:15:167,15,0	./.:.:.:.:.	1/1:0,5:5:9:120,9,0	0/0:2,0:2:3:0,3,45	0/0:2,0:2:6:0,6,62	0/0:7,0:7:12:0,12,165	0/0:4,0:4:6:0,6,76	./.:.:.:.:.	0/0:32,0:32:93:0,93,1064
chr1	33461676	.	T	A	20329.7	.	AC=184;AF=0.708;AN=260;BaseQRankSum=-1.191;DP=996;Dels=0.00;FS=15.045;HaplotypeScore=0.0872;InbreedingCoeff=0.7813;MLEAC=186;MLEAF=0.715;MQ=59.80;MQ0=0;MQRankSum=-2.605;QD=29.17;ReadPosRankSum=0.544	GT:AD:DP:GQ:PL	1/1:0,68:68:99:2145,204,0	0/0:13,0:13:39:0,39,401	0/0:14,0:14:39:0,39,415	1/1:0,47:47:99:1410,141,0	1/1:0,18:18:48:511,48,0	0/0:10,0:10:30:0,30,301	1/1:0,11:11:33:324,33,0	1/1:0,1:1:3:32,3,0	./.:.:.:.:.	1/1:0,20:20:60:612,60,0	1/1:0,4:4:12:119,12,0	1/1:0,18:18:54:551,54,0	1/1:0,9:9:27:275,27,0	./.:.:.:.:.	1/1:0,22:22:66:683,66,0	1/1:0,20:20:60:604,60,0	1/1:0,21:21:57:616,57,0	1/1:0,2:2:6:57,6,0	1/1:0,6:6:18:186,18,0	0/0:7,0:7:18:0,18,187	1/1:0,2:2:6:69,6,0	0/0:13,0:13:39:0,39,388	0/0:17,0:17:51:0,51,503	0/0:20,0:20:60:0,60,615	1/1:0,2:2:6:63,6,0	1/1:0,18:18:54:544,54,0	1/1:0,7:7:21:212,21,0	1/1:0,4:4:12:128,12,0	1/1:0,1:1:3:32,3,0	1/1:0,19:19:48:531,48,0	1/1:0,5:5:15:160,15,0	1/1:0,4:4:12:132,12,0	1/1:0,18:18:51:521,51,0	1/1:0,2:2:6:61,6,0	0/0:17,0:17:45:0,45,492	1/1:0,5:5:15:158,15,0	0/0:25,0:25:72:0,72,741	1/1:0,11:11:27:300,27,0	1/1:0,14:14:39:404,39,0	./.:.:.:.:.	1/1:0,2:2:6:65,6,0	1/1:0,19:19:54:560,54,0	1/1:0,11:11:33:324,33,0	1/1:0,27:27:81:826,81,0	0/0:23,0:23:60:0,60,652	1/1:0,18:18:48:516,48,0	0/0:9,0:9:21:0,21,242	./.:.:.:.:.	1/1:0,4:4:12:124,12,0	1/1:0,3:3:9:94,9,0	1/1:0,2:2:6:60,6,0	1/1:0,2:2:6:60,6,0	1/1:0,7:7:21:210,21,0	0/0:1,0:1:3:0,3,30	1/1:0,7:7:21:206,21,0	1/1:0,2:2:6:65,6,0	1/1:0,5:5:15:153,15,0	1/1:0,8:8:24:240,24,0	1/1:0,1:1:3:31,3,0	1/1:0,3:3:9:90,9,0	1/1:0,6:6:18:172,18,0	1/1:0,4:4:12:115,12,0	1/1:0,3:3:9:89,9,0	1/1:0,5:5:15:148,15,0	1/1:0,11:11:33:334,33,0	1/1:0,4:4:12:120,12,0	1/1:0,4:4:12:120,12,0	1/1:0,8:8:24:246,24,0	1/1:0,5:5:12:135,12,0	0/0:1,0:1:3:0,3,31	1/1:0,2:2:6:61,6,0	0/0:1,0:1:3:0,3,29	0/0:6,0:6:18:0,18,178	0/0:8,0:8:24:0,24,245	0/0:7,0:7:21:0,21,212	1/1:0,2:2:6:61,6,0	1/1:0,8:8:18:211,18,0	0/0:2,0:2:6:0,6,63	0/0:3,0:3:9:0,9,94	0/0:3,0:3:9:0,9,95	0/0:3,0:3:9:0,9,87	1/1:0,4:4:12:120,12,0	1/1:0,6:6:18:199,18,0	1/1:0,2:2:3:45,3,0	1/1:0,9:9:27:271,27,0	1/1:0,3:3:9:97,9,0	1/1:0,5:5:15:155,15,0	1/1:0,5:5:15:147,15,0	1/1:0,6:6:18:189,18,0	1/1:0,4:4:12:132,12,0	1/1:0,1:1:3:32,3,0	1/1:0,6:6:18:180,18,0	1/1:0,3:3:9:96,9,0	1/1:0,1:1:3:29,3,0	./.:.:.:.:.	1/1:0,7:7:21:216,21,0	1/1:0,4:4:12:128,12,0	1/1:0,6:6:18:180,18,0	1/1:0,2:2:6:59,6,0	1/1:0,1:1:3:31,3,0	1/1:0,5:5:15:149,15,0	./.:.:.:.:.	1/1:0,2:2:6:61,6,0	0/0:3,0:3:9:0,9,93	0/0:2,0:2:6:0,6,64	0/0:7,0:7:21:0,21,217	1/1:0,7:7:21:226,21,0	0/0:5,0:5:15:0,15,149	1/1:0,1:1:3:29,3,0	1/1:0,2:2:6:61,6,0	1/1:0,7:7:21:208,21,0	1/1:0,1:1:3:32,3,0	1/1:0,3:3:9:91,9,0	1/1:0,5:5:15:148,15,0	1/1:0,5:5:15:153,15,0	1/1:0,3:3:9:89,9,0	1/1:0,1:1:3:31,3,0	0/0:4,0:4:12:0,12,123	0/0:1,0:1:3:0,3,31	0/0:4,0:4:12:0,12,121	1/1:0,4:4:12:124,12,0	0/0:5,0:5:15:0,15,160	0/0:7,0:7:21:0,21,211	0/0:2,0:2:6:0,6,59	0/0:8,0:8:21:0,21,209	0/0:4,0:4:12:0,12,127	1/1:0,2:2:6:57,6,0	0/0:3,0:3:9:0,9,91	0/0:3,0:3:9:0,9,88	1/1:0,4:4:6:89,6,0	0/0:4,0:4:6:0,6,89	0/0:4,0:4:9:0,9,105	1/1:0,4:4:6:89,6,0	1/1:0,2:2:6:63,6,0	./.:.:.:.:.	1/1:0,2:2:3:45,3,0	0/0:30,0:30:90:0,90,1021
chr1	33461750	.	T	C	5272.02	.	AC=68;AF=0.270;AN=252;BaseQRankSum=3.903;DP=795;Dels=0.00;FS=21.286;HaplotypeScore=0.1421;InbreedingCoeff=0.6756;MLEAC=64;MLEAF=0.254;MQ=59.85;MQ0=0;MQRankSum=-0.278;QD=25.97;ReadPosRankSum=3.366	GT:AD:DP:GQ:PL	0/0:57,0:57:99:0,171,1852	1/1:0,18:18:51:584,51,0	1/1:0,17:17:42:489,42,0	0/0:29,0:29:87:0,87,897	0/0:14,0:14:39:0,39,415	1/1:0,7:7:21:220,21,0	0/0:6,0:6:18:0,18,185	0/0:1,0:1:3:0,3,31	0/1:2,1:3:24:24,0,56	0/0:18,0:18:54:0,54,566	0/0:1,0:1:3:0,3,32	0/0:10,0:10:30:0,30,317	0/0:9,0:9:27:0,27,285	./.:.:.:.:.	0/0:18,0:18:45:0,45,523	0/0:17,0:17:51:0,51,534	0/0:13,0:13:36:0,36,391	0/0:1,0:1:3:0,3,32	0/0:6,0:6:18:0,18,184	1/1:0,5:5:9:121,9,0	0/0:2,0:2:6:0,6,65	1/1:0,5:5:12:143,12,0	1/1:0,9:9:24:260,24,0	0/0:17,0:17:51:0,51,535	./.:.:.:.:.	0/0:21,0:21:63:0,63,652	0/0:8,0:8:24:0,24,246	0/0:2,0:2:6:0,6,65	./.:.:.:.:.	0/0:10,0:10:30:0,30,319	0/0:6,0:6:18:0,18,184	0/0:1,0:1:3:0,3,32	0/0:12,0:12:33:0,33,357	0/0:1,0:1:3:0,3,33	1/1:0,18:18:42:504,42,0	./.:.:.:.:.	1/1:0,21:21:57:622,57,0	0/0:11,0:11:33:0,33,345	0/0:8,0:8:24:0,24,245	0/0:2,0:2:6:0,6,63	0/0:1,0:1:3:0,3,32	0/0:11,0:11:33:0,33,351	0/0:15,0:15:45:0,45,468	0/0:26,0:26:78:0,78,807	1/1:0,16:16:39:451,39,0	0/0:12,0:12:33:0,33,362	1/1:0,3:3:9:99,9,0	0/0:2,0:2:6:0,6,65	0/0:1,0:1:3:0,3,31	0/0:3,0:3:9:0,9,94	0/0:4,0:4:12:0,12,125	0/0:2,0:2:6:0,6,61	0/0:2,0:2:6:0,6,61	1/1:0,1:1:3:31,3,0	0/0:8,0:8:24:0,24,245	./.:.:.:.:.	0/0:3,0:3:9:0,9,96	0/0:3,0:3:9:0,9,95	0/0:1,0:1:3:0,3,32	0/0:8,0:8:24:0,24,245	0/0:2,0:2:6:0,6,66	0/0:4,0:4:12:0,12,118	0/0:6,0:6:18:0,18,185	0/0:9,0:9:27:0,27,279	0/0:6,0:6:18:0,18,195	0/0:3,0:3:9:0,9,95	0/0:3,0:3:9:0,9,97	0/0:9,0:9:27:0,27,290	0/0:4,0:4:12:0,12,128	./.:.:.:.:.	0/0:2,0:2:6:0,6,63	1/1:0,4:4:12:133,12,0	./.:.:.:.:.	1/1:0,3:3:9:99,9,0	1/1:0,1:1:3:35,3,0	0/0:2,0:2:6:0,6,61	0/0:1,0:1:3:0,3,32	1/1:0,1:1:3:34,3,0	1/1:0,1:1:3:34,3,0	1/1:0,2:2:6:58,6,0	1/1:0,1:1:3:32,3,0	./.:.:.:.:.	0/0:4,0:4:12:0,12,129	0/0:4,0:4:12:0,12,126	0/1:7,1:8:10:10,0,196	0/0:2,0:2:6:0,6,65	0/0:5,0:5:15:0,15,164	0/0:4,0:4:12:0,12,122	0/0:3,0:3:9:0,9,91	0/0:4,0:4:12:0,12,126	0/0:4,0:4:12:0,12,126	0/0:2,0:2:6:0,6,64	0/0:3,0:3:9:0,9,97	0/0:2,0:2:6:0,6,63	0/0:4,0:4:12:0,12,130	0/0:4,0:4:12:0,12,124	0/0:6,0:6:18:0,18,197	0/0:1,0:1:3:0,3,32	0/0:1,0:1:3:0,3,32	0/0:1,0:1:3:0,3,34	0/0:4,0:4:12:0,12,124	0/0:3,0:3:9:0,9,97	0/0:1,0:1:3:0,3,33	1/1:0,2:2:6:65,6,0	1/1:0,5:5:15:167,15,0	1/1:0,6:6:15:178,15,0	0/0:4,0:4:12:0,12,128	1/1:0,3:3:9:103,9,0	0/0:3,0:3:9:0,9,95	0/0:2,0:2:6:0,6,64	0/0:5,0:5:15:0,15,161	0/0:3,0:3:9:0,9,97	0/0:10,0:10:30:0,30,316	0/0:9,0:9:24:0,24,248	0/0:4,0:4:12:0,12,132	0/0:2,0:2:6:0,6,67	0/0:1,0:1:3:0,3,34	1/1:0,4:4:12:127,12,0	1/1:0,5:5:15:155,15,0	1/1:0,1:1:3:32,3,0	0/0:3,0:3:9:0,9,92	1/1:0,8:8:21:245,21,0	1/1:0,3:3:9:96,9,0	1/1:0,2:2:6:66,6,0	1/1:0,5:5:15:152,15,0	1/1:0,6:6:18:194,18,0	0/0:1,0:1:3:0,3,33	1/1:0,4:4:9:107,9,0	1/1:0,1:1:3:35,3,0	0/0:2,0:2:3:0,3,45	1/1:0,4:4:6:89,6,0	./.:.:.:.:.	0/0:2,0:2:3:0,3,45	0/0:1,0:1:3:0,3,32	./.:.:.:.:.	./.:.:.:.:.	0/0:24,0:24:72:0,72,827
chr1	33461774	.	G	T	6264.25	.	AC=68;AF=0.268;AN=254;BaseQRankSum=-2.289;DP=839;Dels=0.00;FS=27.157;HaplotypeScore=0.1871;InbreedingCoeff=0.6910;MLEAC=65;MLEAF=0.256;MQ=59.89;MQ0=0;MQRankSum=1.301;QD=26.43;ReadPosRankSum=-0.825	GT:AD:DP:GQ:PL	0/0:54,0:54:99:0,162,1780	1/1:0,19:19:48:522,48,0	1/1:0,18:18:45:518,45,0	0/0:28,0:28:84:0,84,897	0/0:12,0:12:36:0,36,373	1/1:0,9:9:27:286,27,0	0/0:8,0:8:24:0,24,254	0/0:3,0:3:9:0,9,92	0/1:2,1:3:23:23,0,57	0/0:19,0:19:57:0,57,607	0/0:2,0:2:6:0,6,63	0/0:12,0:12:36:0,36,386	0/0:11,0:11:33:0,33,357	0/0:1,0:1:3:0,3,34	0/0:17,0:17:36:0,36,436	0/0:20,0:20:60:0,60,640	0/0:11,0:11:33:0,33,354	0/0:1,0:1:3:0,3,34	0/0:6,0:6:18:0,18,187	1/1:0,6:6:12:154,12,0	0/0:3,0:3:9:0,9,98	1/1:0,7:7:18:205,18,0	1/1:0,9:9:27:286,27,0	1/1:0,18:18:51:551,51,0	./.:.:.:.:.	0/0:23,0:23:69:0,69,729	0/0:10,0:10:30:0,30,306	0/0:2,0:2:6:0,6,66	0/0:2,0:2:6:0,6,65	0/0:12,0:12:33:0,33,363	0/0:3,0:3:9:0,9,97	0/0:2,0:2:6:0,6,59	0/0:14,0:14:39:0,39,418	./.:.:.:.:.	1/1:0,19:19:51:547,51,0	./.:.:.:.:.	1/1:0,26:26:75:800,75,0	0/0:13,0:13:39:0,39,411	0/0:13,0:13:39:0,39,419	0/0:5,0:5:15:0,15,162	0/0:1,0:1:3:0,3,31	0/0:14,0:14:42:0,42,460	0/0:16,0:16:48:0,48,495	0/0:22,0:22:66:0,66,703	1/1:0,18:18:48:538,48,0	0/0:12,0:12:33:0,33,365	1/1:0,6:6:12:155,12,0	0/0:4,0:4:12:0,12,126	0/0:1,0:1:3:0,3,31	0/0:3,0:3:9:0,9,97	0/0:4,0:4:12:0,12,126	./.:.:.:.:.	0/0:2,0:2:6:0,6,65	1/1:0,2:2:6:68,6,0	0/0:6,0:6:18:0,18,185	./.:.:.:.:.	0/0:2,0:2:6:0,6,65	0/0:2,0:2:6:0,6,66	0/0:2,0:2:6:0,6,63	0/0:8,0:8:24:0,24,252	0/0:1,0:1:3:0,3,30	0/0:6,0:6:18:0,18,193	0/0:7,0:7:21:0,21,226	0/0:9,0:9:27:0,27,280	0/0:7,0:7:21:0,21,224	0/0:4,0:4:12:0,12,126	0/0:3,0:3:9:0,9,96	0/0:9,0:9:27:0,27,284	0/0:5,0:5:15:0,15,159	./.:.:.:.:.	0/0:3,0:3:9:0,9,98	1/1:0,3:3:9:93,9,0	./.:.:.:.:.	1/1:0,2:2:6:62,6,0	1/1:0,1:1:3:32,3,0	0/0:3,0:3:9:0,9,97	0/0:3,0:3:9:0,9,100	1/1:0,1:1:3:32,3,0	./.:.:.:.:.	1/1:0,3:3:9:96,9,0	1/1:0,1:1:3:32,3,0	0/0:1,0:1:3:0,3,33	0/0:3,0:3:9:0,9,97	0/0:4,0:4:12:0,12,132	0/1:5,1:6:14:14,0,146	0/0:3,0:3:9:0,9,95	0/0:5,0:5:15:0,15,160	0/0:2,0:2:6:0,6,55	0/0:2,0:2:6:0,6,66	0/0:1,0:1:3:0,3,34	0/0:4,0:4:12:0,12,126	0/0:3,0:3:9:0,9,95	0/0:5,0:5:15:0,15,162	0/0:3,0:3:9:0,9,97	0/0:4,0:4:12:0,12,126	0/0:5,0:5:15:0,15,157	0/0:4,0:4:12:0,12,126	0/0:1,0:1:3:0,3,25	0/0:1,0:1:3:0,3,31	0/0:1,0:1:3:0,3,32	0/0:4,0:4:12:0,12,136	0/0:3,0:3:9:0,9,94	0/0:1,0:1:3:0,3,31	1/1:0,1:1:3:32,3,0	1/1:0,4:4:12:124,12,0	1/1:0,7:7:18:204,18,0	0/0:4,0:4:12:0,12,135	1/1:0,3:3:9:93,9,0	0/0:3,0:3:9:0,9,97	0/0:2,0:2:6:0,6,63	0/0:7,0:7:21:0,21,221	0/0:3,0:3:9:0,9,100	0/0:11,0:11:33:0,33,353	0/0:8,0:8:21:0,21,224	0/0:4,0:4:12:0,12,126	0/0:2,0:2:6:0,6,61	0/0:1,0:1:3:0,3,28	1/1:0,4:4:12:127,12,0	1/1:0,5:5:15:151,15,0	1/1:0,2:2:6:62,6,0	0/0:3,0:3:9:0,9,100	1/1:0,8:8:21:232,21,0	1/1:0,2:2:6:64,6,0	1/1:0,2:2:6:64,6,0	1/1:0,5:5:15:157,15,0	1/1:0,8:8:24:259,24,0	0/0:1,0:1:3:0,3,32	1/1:0,4:4:9:109,9,0	1/1:0,1:1:3:32,3,0	0/0:2,0:2:3:0,3,45	1/1:0,4:4:6:75,6,0	0/0:2,0:2:3:0,3,45	0/0:2,0:2:3:0,3,45	0/0:1,0:1:3:0,3,32	./.:.:.:.:.	./.:.:.:.:.	0/0:20,0:20:60:0,60,653
chr1	33461799	.	A	T	5619.05	.	AC=66;AF=0.260;AN=254;BaseQRankSum=-0.628;DP=761;Dels=0.00;FS=2.065;HaplotypeScore=0.0633;InbreedingCoeff=0.6631;MLEAC=64;MLEAF=0.252;MQ=59.83;MQ0=0;MQRankSum=-0.188;QD=26.01;ReadPosRankSum=-3.019	GT:AD:DP:GQ:PL	0/0:49,0:49:99:0,147,1570	1/1:0,18:18:51:552,51,0	1/1:0,16:16:39:454,39,0	0/0:26,0:26:78:0,78,795	0/0:11,0:11:33:0,33,352	1/1:0,6:6:18:182,18,0	0/0:7,0:7:21:0,21,219	0/0:3,0:3:9:0,9,92	0/1:3,3:6:77:81,0,77	0/0:15,0:15:45:0,45,452	0/0:4,0:4:12:0,12,126	0/0:11,0:11:33:0,33,345	0/0:8,0:8:24:0,24,252	0/0:1,0:1:3:0,3,32	0/0:14,0:15:33:0,33,382	0/0:17,0:17:51:0,51,531	0/0:11,0:11:33:0,33,342	./.:.:.:.:.	0/0:4,0:4:12:0,12,128	1/1:0,7:7:15:177,15,0	0/0:4,0:4:12:0,12,124	1/1:0,9:9:24:259,24,0	1/1:0,12:12:33:364,33,0	0/0:19,0:19:54:0,54,571	./.:.:.:.:.	0/0:16,0:16:48:0,48,496	0/0:9,0:9:27:0,27,279	./.:.:.:.:.	0/0:2,0:2:6:0,6,63	0/0:14,0:14:39:0,39,409	0/0:3,0:3:9:0,9,96	0/0:4,0:4:12:0,12,123	0/0:13,0:13:36:0,36,383	0/0:2,0:2:6:0,6,61	1/1:0,17:17:51:515,51,0	./.:.:.:.:.	1/1:0,25:25:72:768,72,0	0/0:9,0:9:27:0,27,276	0/0:11,0:11:33:0,33,336	0/0:6,0:6:18:0,18,195	0/0:1,0:1:3:0,3,34	0/0:13,0:13:39:0,39,404	0/0:12,0:12:36:0,36,377	0/0:18,0:18:54:0,54,557	1/1:0,16:16:45:473,45,0	0/0:12,0:12:33:0,33,358	1/1:0,6:6:12:151,12,0	0/0:4,0:4:12:0,12,118	0/0:2,0:2:6:0,6,59	0/0:2,0:2:6:0,6,63	0/0:4,0:4:12:0,12,128	0/0:1,0:1:3:0,3,28	0/0:1,0:1:3:0,3,31	1/1:0,1:1:3:32,3,0	0/0:4,0:4:12:0,12,126	./.:.:.:.:.	0/0:2,0:2:6:0,6,61	0/0:1,0:1:3:0,3,33	0/0:2,0:2:6:0,6,61	0/0:3,0:3:9:0,9,93	0/0:1,0:1:3:0,3,32	0/0:5,0:5:15:0,15,159	0/0:6,0:6:18:0,18,192	0/0:8,0:8:24:0,24,242	0/0:6,0:6:18:0,18,184	0/0:3,0:3:9:0,9,94	0/0:2,0:2:6:0,6,63	0/0:8,0:8:24:0,24,243	0/0:4,0:4:12:0,12,118	./.:.:.:.:.	0/0:2,0:2:6:0,6,61	1/1:0,4:4:12:121,12,0	./.:.:.:.:.	1/1:0,4:4:12:123,12,0	1/1:0,1:1:3:32,3,0	0/0:2,0:2:6:0,6,65	0/0:2,0:2:6:0,6,61	1/1:0,2:2:6:62,6,0	./.:.:.:.:.	1/1:0,2:2:6:57,6,0	1/1:0,1:1:3:33,3,0	0/0:1,0:1:3:0,3,31	0/0:3,0:3:9:0,9,93	0/0:2,0:2:6:0,6,61	0/1:4,1:5:15:15,0,109	0/0:3,0:3:9:0,9,95	0/0:5,0:5:15:0,15,159	0/0:1,0:1:3:0,3,31	0/0:1,0:1:3:0,3,33	./.:.:.:.:.	0/0:4,0:4:12:0,12,128	0/0:2,0:2:6:0,6,59	0/0:4,0:4:12:0,12,118	0/0:3,0:3:9:0,9,92	0/0:5,0:5:15:0,15,157	0/0:4,0:4:12:0,12,119	0/0:4,0:4:12:0,12,120	0/0:1,0:1:3:0,3,24	0/0:1,0:1:3:0,3,31	0/0:1,0:1:3:0,3,31	0/0:2,0:2:6:0,6,63	0/0:3,0:3:9:0,9,94	0/0:1,0:1:3:0,3,31	1/1:0,1:1:3:32,3,0	1/1:0,3:3:9:92,9,0	1/1:0,7:7:18:202,18,0	0/0:4,0:4:12:0,12,126	1/1:0,3:3:9:91,9,0	0/0:3,0:3:9:0,9,97	0/0:2,0:2:6:0,6,63	0/0:7,0:7:21:0,21,214	0/0:3,0:3:9:0,9,97	0/0:10,0:10:30:0,30,306	0/0:2,0:2:6:0,6,60	0/0:3,0:3:9:0,9,97	0/0:2,0:2:6:0,6,61	0/0:1,0:1:3:0,3,32	1/1:0,7:7:21:213,21,0	1/1:0,1:1:3:29,3,0	1/1:0,2:2:6:63,6,0	0/0:2,0:2:6:0,6,59	1/1:0,6:6:15:170,15,0	1/1:0,2:2:6:63,6,0	1/1:0,2:2:6:64,6,0	1/1:0,6:6:18:190,18,0	1/1:0,7:7:18:191,18,0	0/0:1,0:1:3:0,3,30	1/1:0,4:4:9:109,9,0	1/1:0,2:2:6:61,6,0	0/0:4,0:4:6:0,6,89	1/1:0,5:5:9:119,9,0	0/0:2,0:2:3:0,3,45	0/0:2,0:2:3:0,3,45	0/0:1,0:1:3:0,3,32	0/0:2,0:2:3:0,3,45	./.:.:.:.:.	0/0:18,0:18:54:0,54,606
chr1	33461851	.	T	A	6532.67	.	AC=67;AF=0.275;AN=244;BaseQRankSum=-0.834;DP=846;Dels=0.00;FS=21.315;HaplotypeScore=0.0682;InbreedingCoeff=0.7566;MLEAC=65;MLEAF=0.266;MQ=59.85;MQ0=0;MQRankSum=1.114;QD=27.22;ReadPosRankSum=-0.221	GT:AD:DP:GQ:PL	0/0:59,0:59:99:0,177,1874	1/1:0,19:19:54:579,54,0	1/1:0,9:9:24:264,24,0	0/0:29,0:29:87:0,87,886	0/0:13,0:13:39:0,39,393	1/1:0,6:6:18:183,18,0	0/0:12,0:12:36:0,36,361	0/0:1,0:1:3:0,3,31	0/1:1,2:3:24:55,0,24	0/0:10,0:10:27:0,27,290	0/0:5,0:5:15:0,15,157	0/0:8,0:8:24:0,24,246	0/0:7,0:7:21:0,21,219	./.:.:.:.:.	0/0:15,0:15:45:0,45,462	0/0:15,0:15:45:0,45,447	0/0:17,0:17:45:0,45,483	./.:.:.:.:.	0/0:13,0:13:39:0,39,396	1/1:0,5:5:12:134,12,0	0/0:4,0:4:12:0,12,124	1/1:0,9:9:27:268,27,0	1/1:0,16:16:39:441,39,0	1/1:0,25:25:63:703,63,0	0/0:2,0:2:6:0,6,63	0/0:20,0:20:57:0,57,599	0/0:6,0:6:18:0,18,179	0/0:2,0:2:6:0,6,63	./.:.:.:.:.	0/0:14,0:14:39:0,39,406	0/0:6,0:6:18:0,18,191	0/0:3,0:3:9:0,9,93	0/0:11,0:11:30:0,30,318	0/0:5,0:5:15:0,15,164	1/1:0,15:15:42:448,42,0	./.:.:.:.:.	1/1:0,20:20:57:599,57,0	0/0:8,0:8:21:0,21,230	0/0:15,0:15:42:0,42,446	0/0:1,0:1:3:0,3,31	0/0:3,0:3:9:0,9,97	0/0:13,0:13:39:0,39,401	0/0:15,0:15:45:0,45,455	0/0:24,0:24:72:0,72,744	1/1:0,20:20:57:596,57,0	0/0:21,0:21:51:0,51,571	1/1:0,9:9:27:273,27,0	0/0:2,0:2:6:0,6,64	0/0:2,0:2:6:0,6,62	0/0:5,0:5:15:0,15,154	0/0:1,0:1:3:0,3,31	0/0:3,0:3:9:0,9,91	0/0:3,0:3:9:0,9,92	1/1:0,3:3:9:95,9,0	0/0:1,0:1:3:0,3,30	./.:.:.:.:.	0/0:3,0:3:9:0,9,94	0/0:2,0:2:6:0,6,61	0/0:2,0:2:6:0,6,62	0/0:3,0:3:9:0,9,91	0/0:2,0:2:6:0,6,63	0/0:1,0:1:3:0,3,29	0/0:4,0:4:12:0,12,120	0/0:7,0:7:21:0,21,209	0/0:9,0:9:27:0,27,287	0/0:4,0:4:12:0,12,122	0/0:4,0:4:12:0,12,123	0/0:3,0:3:9:0,9,89	0/0:4,0:4:12:0,12,126	./.:.:.:.:.	0/0:2,0:2:6:0,6,59	1/1:0,2:2:6:61,6,0	1/1:0,3:3:9:91,9,0	1/1:0,6:6:18:182,18,0	1/1:0,7:7:18:195,18,0	./.:.:.:.:.	0/0:4,0:4:12:0,12,119	1/1:0,1:1:3:31,3,0	1/1:0,3:3:9:93,9,0	1/1:0,7:7:21:213,21,0	1/1:0,2:2:6:62,6,0	0/0:2,0:2:6:0,6,65	0/0:5,0:5:15:0,15,158	0/0:6,0:6:15:0,15,171	0/0:3,0:3:9:0,9,97	0/0:5,0:5:15:0,15,155	0/0:4,0:4:12:0,12,119	0/0:8,0:8:24:0,24,248	0/0:7,0:7:21:0,21,213	0/0:6,0:6:18:0,18,188	0/0:4,0:4:12:0,12,123	0/0:2,0:2:6:0,6,63	0/0:4,0:4:12:0,12,123	0/0:3,0:3:9:0,9,97	0/0:2,0:2:6:0,6,61	0/0:1,0:1:3:0,3,32	0/0:4,0:4:12:0,12,126	0/0:7,0:7:21:0,21,216	./.:.:.:.:.	./.:.:.:.:.	0/0:1,0:1:3:0,3,32	0/0:2,0:2:6:0,6,59	0/0:3,0:3:6:0,6,76	1/1:0,3:3:9:94,9,0	1/1:0,1:1:3:30,3,0	1/1:0,7:7:18:202,18,0	0/0:4,0:4:12:0,12,122	1/1:0,6:6:18:183,18,0	./.:.:.:.:.	0/0:2,0:2:6:0,6,57	0/0:6,0:6:18:0,18,180	./.:.:.:.:.	0/0:7,0:7:21:0,21,212	0/0:4,0:4:9:0,9,100	0/0:5,0:5:12:0,12,136	0/0:4,0:4:12:0,12,126	0/0:2,0:2:6:0,6,61	1/1:0,9:9:27:275,27,0	./.:.:.:.:.	1/1:0,1:1:3:31,3,0	0/0:3,0:3:9:0,9,96	1/1:0,2:2:6:61,6,0	1/1:0,2:2:6:60,6,0	1/1:0,3:3:9:92,9,0	1/1:0,5:5:15:158,15,0	1/1:0,6:6:18:185,18,0	0/0:1,0:1:3:0,3,34	./.:.:.:.:.	1/1:0,2:2:6:63,6,0	0/0:5,0:5:9:0,9,121	1/1:0,3:3:6:75,6,0	./.:.:.:.:.	0/0:6,0:6:9:0,9,134	0/0:4,0:4:9:0,9,107	0/0:4,0:4:9:0,9,105	./.:.:.:.:.	0/0:22,0:22:66:0,66,742
chr1	33461895	.	C	T	7436.14	.	AC=67;AF=0.266;AN=252;BaseQRankSum=-2.742;DP=984;Dels=0.00;FS=16.158;HaplotypeScore=0.0299;InbreedingCoeff=0.7588;MLEAC=66;MLEAF=0.262;MQ=59.92;MQ0=0;MQRankSum=-0.134;QD=26.85;ReadPosRankSum=-1.430	GT:AD:DP:GQ:PL	0/0:67,0:67:99:0,202,2157	1/1:0,23:23:63:683,63,0	1/1:0,13:13:36:386,36,0	0/0:36,0:36:99:0,108,1145	0/0:12,0:12:36:0,36,376	1/1:0,5:5:15:149,15,0	0/0:19,0:19:57:0,57,595	0/0:1,0:1:3:0,3,32	1/1:0,2:2:6:63,6,0	0/0:15,0:15:42:0,42,460	./.:.:.:.:.	0/0:10,0:10:30:0,30,308	0/0:10,0:10:30:0,30,316	./.:.:.:.:.	0/0:15,0:15:45:0,45,483	0/0:15,0:15:45:0,45,461	0/0:17,0:18:42:0,42,471	0/0:1,0:1:3:0,3,32	0/0:12,0:12:36:0,36,379	1/1:0,6:6:12:148,12,0	0/0:1,0:1:3:0,3,32	1/1:0,11:11:33:332,33,0	1/1:0,19:19:45:508,45,0	1/1:0,31:31:81:896,81,0	0/0:2,0:2:6:0,6,67	0/0:18,0:18:54:0,54,564	0/0:12,0:12:36:0,36,389	0/0:2,0:2:6:0,6,69	0/0:1,0:1:3:0,3,32	0/0:17,0:17:51:0,51,536	0/0:5,0:5:15:0,15,159	0/0:2,0:2:6:0,6,59	0/0:19,0:19:45:0,45,512	0/0:2,0:2:6:0,6,65	1/1:0,18:18:45:502,45,0	0/0:4,0:4:12:0,12,133	1/1:0,23:23:63:669,63,0	0/0:12,0:12:33:0,33,349	0/0:18,0:18:54:0,54,564	0/0:2,0:2:6:0,6,65	0/0:1,0:1:3:0,3,32	0/0:13,0:13:39:0,39,411	0/0:18,0:18:51:0,51,549	0/0:25,0:25:72:0,72,778	1/1:0,21:21:60:623,60,0	0/0:22,0:22:54:0,54,622	1/1:0,9:9:27:279,27,0	0/1:1,1:2:25:25,0,26	0/0:2,0:2:6:0,6,64	0/0:7,0:7:21:0,21,220	0/0:2,0:2:6:0,6,63	0/0:5,0:5:15:0,15,158	0/0:5,0:5:12:0,12,141	1/1:0,2:2:6:63,6,0	0/0:5,0:5:15:0,15,155	./.:.:.:.:.	0/0:5,0:5:15:0,15,145	0/0:3,0:3:9:0,9,97	0/0:3,0:3:9:0,9,95	0/0:5,0:5:15:0,15,158	0/0:1,0:1:3:0,3,33	0/0:2,0:2:6:0,6,67	0/0:8,0:8:24:0,24,247	0/0:11,0:11:33:0,33,337	0/0:9,0:9:27:0,27,281	0/0:6,0:6:18:0,18,193	0/0:6,0:6:18:0,18,193	0/0:4,0:4:12:0,12,126	0/0:5,0:5:12:0,12,126	./.:.:.:.:.	./.:.:.:.:.	1/1:0,3:3:9:92,9,0	1/1:0,4:4:12:121,12,0	1/1:0,4:4:12:125,12,0	1/1:0,8:8:18:214,18,0	0/0:1,0:1:3:0,3,33	0/0:8,0:8:24:0,24,248	./.:.:.:.:.	1/1:0,5:5:15:148,15,0	1/1:0,6:6:18:178,18,0	1/1:0,1:1:3:32,3,0	0/0:1,0:1:3:0,3,32	0/0:4,0:4:12:0,12,130	0/0:8,0:8:21:0,21,229	0/0:5,0:5:15:0,15,150	0/0:6,0:6:18:0,18,193	0/0:4,0:4:12:0,12,128	0/0:7,0:7:21:0,21,225	0/0:9,0:9:27:0,27,288	0/0:6,0:6:18:0,18,191	0/0:6,0:6:18:0,18,184	0/0:2,0:2:6:0,6,61	0/0:4,0:4:12:0,12,126	0/0:2,0:2:6:0,6,65	0/0:1,0:1:3:0,3,34	0/0:1,0:1:3:0,3,32	0/0:4,0:4:12:0,12,130	0/0:8,0:8:24:0,24,245	./.:.:.:.:.	./.:.:.:.:.	0/0:3,0:3:9:0,9,97	0/0:3,0:3:9:0,9,97	0/0:1,0:1:3:0,3,32	1/1:0,3:3:9:91,9,0	1/1:0,1:1:3:32,3,0	1/1:0,9:9:21:243,21,0	0/0:4,0:4:12:0,12,130	1/1:0,7:7:21:219,21,0	0/0:2,0:2:6:0,6,64	0/0:4,0:4:12:0,12,117	0/0:6,0:6:18:0,18,189	0/0:2,0:2:6:0,6,64	0/0:6,0:6:18:0,18,194	0/0:5,0:5:15:0,15,153	0/0:6,0:6:12:0,12,154	0/0:4,0:4:12:0,12,124	0/0:1,0:1:3:0,3,32	1/1:0,6:6:18:180,18,0	./.:.:.:.:.	./.:.:.:.:.	0/0:4,0:4:12:0,12,126	1/1:0,4:4:12:123,12,0	1/1:0,3:3:9:89,9,0	1/1:0,5:5:15:149,15,0	1/1:0,6:6:18:180,18,0	1/1:0,9:9:21:241,21,0	0/0:2,0:2:6:0,6,62	1/1:0,2:2:6:62,6,0	1/1:0,2:2:6:61,6,0	0/0:5,0:5:9:0,9,121	1/1:0,4:4:6:89,6,0	./.:.:.:.:.	0/0:4,0:4:6:0,6,89	0/0:5,0:5:9:0,9,120	0/0:2,0:2:6:0,6,63	0/0:2,0:2:3:0,3,45	0/0:27,0:27:81:0,81,915
chr1	33461927	.	T	G	5197.36	.	AC=65;AF=0.262;AN=248;BaseQRankSum=2.123;DP=854;Dels=0.00;FS=2.080;HaplotypeScore=0.0915;InbreedingCoeff=0.7238;MLEAC=55;MLEAF=0.222;MQ=59.90;MQ0=0;MQRankSum=-0.740;QD=26.52;ReadPosRankSum=1.145	GT:AD:DP:GQ:PL	0/0:66,0:66:99:0,198,2019	1/1:0,14:14:42:444,42,0	1/1:0,14:14:42:435,42,0	0/0:43,0:43:99:0,129,1329	0/0:12,0:12:36:0,36,369	1/1:0,3:3:9:94,9,0	0/0:16,0:16:48:0,48,468	0/0:2,0:2:6:0,6,65	1/1:0,2:2:6:49,6,0	0/0:14,0:14:42:0,42,433	0/0:1,0:1:3:0,3,34	0/0:13,0:13:39:0,39,400	0/0:10,0:10:30:0,30,310	./.:.:.:.:.	0/0:12,0:12:36:0,36,381	0/0:11,0:11:33:0,33,337	0/0:17,0:17:48:0,48,504	0/0:2,0:2:6:0,6,61	0/0:8,0:8:24:0,24,249	1/1:0,6:6:12:146,12,0	./.:.:.:.:.	1/1:0,8:8:24:239,24,0	1/1:0,13:13:36:385,36,0	1/1:0,17:17:51:537,51,0	0/0:2,0:2:6:0,6,61	0/0:15,0:15:45:0,45,467	0/0:14,0:14:42:0,42,428	0/0:1,0:1:3:0,3,32	0/0:3,0:3:9:0,9,97	0/0:19,0:19:57:0,57,569	0/0:3,0:3:9:0,9,96	0/0:1,0:1:3:0,3,33	0/0:16,0:16:42:0,42,444	./.:.:.:.:.	1/1:0,15:15:45:473,45,0	0/0:4,0:4:12:0,12,126	1/1:0,15:15:42:445,42,0	0/0:10,0:10:27:0,27,287	0/0:14,0:14:42:0,42,417	0/0:3,0:3:9:0,9,95	0/0:1,0:1:3:0,3,32	0/0:16,0:16:48:0,48,496	0/0:15,0:15:42:0,42,439	0/0:20,0:20:54:0,54,589	1/1:0,16:16:48:499,48,0	0/0:20,0:20:48:0,48,531	1/1:0,4:4:12:128,12,0	0/1:1,1:2:25:25,0,25	0/0:2,0:2:6:0,6,64	0/0:7,0:7:21:0,21,212	0/0:3,0:3:9:0,9,92	0/0:3,0:3:9:0,9,94	0/0:7,0:7:18:0,18,202	1/1:0,2:2:6:66,6,0	0/0:7,0:7:21:0,21,215	./.:.:.:.:.	0/0:2,0:2:6:0,6,63	0/0:2,0:2:6:0,6,61	0/0:1,0:1:3:0,3,31	0/0:6,0:6:18:0,18,185	0/0:1,0:1:3:0,3,32	0/0:2,0:2:6:0,6,59	0/0:10,0:10:30:0,30,306	0/0:8,0:8:24:0,24,243	0/0:7,0:7:21:0,21,221	0/0:4,0:4:12:0,12,126	0/0:5,0:5:12:0,12,137	0/0:5,0:5:15:0,15,153	0/0:3,0:3:9:0,9,96	./.:.:.:.:.	./.:.:.:.:.	1/1:0,2:2:6:61,6,0	1/1:0,2:2:6:62,6,0	1/1:0,4:4:12:125,12,0	1/1:0,3:3:9:93,9,0	0/0:1,0:1:3:0,3,31	0/0:6,0:6:18:0,18,187	./.:.:.:.:.	1/1:0,5:5:15:151,15,0	1/1:0,2:2:6:61,6,0	./.:.:.:.:.	0/0:1,0:1:3:0,3,32	0/0:2,0:2:6:0,6,65	0/0:6,0:6:18:0,18,183	0/0:4,0:4:12:0,12,124	0/0:4,0:4:12:0,12,120	0/0:1,0:1:3:0,3,30	0/0:4,0:4:12:0,12,122	0/0:3,0:3:9:0,9,93	0/0:3,0:3:9:0,9,95	0/0:4,0:4:12:0,12,128	0/0:1,0:1:3:0,3,31	0/0:2,0:2:6:0,6,61	0/0:3,0:3:9:0,9,93	0/0:1,0:1:3:0,3,29	0/0:1,0:1:3:0,3,32	0/0:4,0:4:12:0,12,123	0/0:6,0:6:18:0,18,184	./.:.:.:.:.	./.:.:.:.:.	0/0:2,0:2:6:0,6,65	0/0:2,0:2:6:0,6,63	0/0:3,0:3:9:0,9,97	1/1:0,4:4:12:121,12,0	./.:.:.:.:.	1/1:0,5:5:9:109,9,0	0/0:3,0:3:9:0,9,95	1/1:0,4:4:12:121,12,0	0/0:2,0:3:6:0,6,67	0/0:6,0:6:18:0,18,184	0/0:3,0:3:9:0,9,92	0/0:2,0:3:6:0,6,68	0/0:8,0:8:21:0,21,229	0/0:7,0:7:21:0,21,219	0/0:4,0:4:9:0,9,108	0/0:5,0:5:15:0,15,158	0/0:1,0:1:3:0,3,31	1/1:0,2:2:6:61,6,0	1/1:0,1:1:3:30,3,0	./.:.:.:.:.	0/0:7,0:7:21:0,21,221	1/1:0,2:2:6:63,6,0	1/1:0,5:5:15:154,15,0	1/1:0,2:2:6:61,6,0	1/1:0,5:5:15:155,15,0	1/1:0,8:8:18:216,18,0	0/0:4,0:4:12:0,12,124	1/1:0,3:3:9:96,9,0	1/1:0,2:2:6:63,6,0	0/0:4,0:4:6:0,6,89	1/1:0,4:4:6:89,6,0	./.:.:.:.:.	0/0:2,0:2:3:0,3,45	0/0:7,0:7:12:0,12,165	0/0:4,0:4:9:0,9,106	0/0:6,0:6:15:0,15,167	0/0:28,0:28:84:0,84,948
chr1	33461942	.	C	T	5306.97	.	AC=69;AF=0.274;AN=252;BaseQRankSum=0.773;DP=855;Dels=0.00;FS=8.565;HaplotypeScore=0.0358;InbreedingCoeff=0.7429;MLEAC=64;MLEAF=0.254;MQ=59.84;MQ0=0;MQRankSum=0.471;QD=26.80;ReadPosRankSum=-0.570	GT:AD:DP:GQ:PL	0/0:56,0:56:99:0,168,1767	1/1:0,10:10:30:304,30,0	1/1:0,17:17:51:518,51,0	0/0:46,0:46:99:0,132,1348	0/0:11,0:11:33:0,33,354	1/1:0,5:5:15:156,15,0	0/0:13,0:13:36:0,36,378	0/0:2,0:2:6:0,6,61	1/1:0,2:2:6:65,6,0	0/0:19,0:19:57:0,57,590	0/0:3,0:3:9:0,9,92	0/0:15,0:15:42:0,42,452	0/0:10,0:10:30:0,30,312	./.:.:.:.:.	0/0:14,0:14:39:0,39,417	0/0:9,0:9:24:0,24,253	0/0:15,0:15:42:0,42,453	0/0:3,0:3:9:0,9,96	0/0:7,0:7:21:0,21,218	1/1:0,6:6:12:149,12,0	0/0:1,0:1:3:0,3,35	1/1:0,8:8:24:239,24,0	1/1:0,14:14:42:435,42,0	1/1:0,12:12:36:370,36,0	./.:.:.:.:.	0/0:11,0:11:33:0,33,343	0/0:16,0:16:48:0,48,494	0/0:1,0:1:3:0,3,32	0/0:3,0:3:9:0,9,88	0/0:20,0:20:60:0,60,612	0/0:3,0:3:9:0,9,92	0/0:2,0:2:6:0,6,63	0/0:18,0:18:45:0,45,507	./.:.:.:.:.	1/1:0,13:13:36:388,36,0	0/0:4,0:4:12:0,12,131	1/1:0,19:19:51:563,51,0	0/0:9,0:9:24:0,24,264	0/0:12,0:12:36:0,36,379	0/0:2,0:2:6:0,6,51	0/0:1,0:1:3:0,3,32	0/0:12,0:12:36:0,36,374	0/0:13,0:13:39:0,39,404	0/0:14,0:14:39:0,39,412	1/1:0,12:12:36:367,36,0	0/0:20,0:20:54:0,54,578	1/1:0,5:5:15:154,15,0	0/1:2,1:3:23:23,0,58	0/0:3,0:3:6:0,6,74	0/0:6,0:6:18:0,18,186	0/0:3,0:3:9:0,9,89	0/0:4,0:4:12:0,12,123	0/0:7,0:7:18:0,18,204	1/1:0,2:2:6:59,6,0	0/0:9,0:9:27:0,27,271	./.:.:.:.:.	0/0:5,0:5:15:0,15,156	0/0:3,0:3:9:0,9,91	0/0:1,0:1:3:0,3,30	0/0:9,0:9:27:0,27,281	0/0:3,0:3:9:0,9,96	0/0:3,0:3:9:0,9,95	0/0:10,0:10:30:0,30,296	0/0:6,0:6:18:0,18,184	0/0:6,0:6:18:0,18,186	0/0:4,0:4:12:0,12,122	0/0:4,0:4:9:0,9,104	0/0:7,0:7:21:0,21,208	0/0:2,0:2:6:0,6,60	./.:.:.:.:.	./.:.:.:.:.	1/1:0,2:2:6:59,6,0	1/1:0,2:2:6:65,6,0	1/1:0,6:6:18:184,18,0	1/1:0,3:3:9:93,9,0	0/0:1,0:1:3:0,3,30	0/0:5,0:5:15:0,15,154	1/1:0,2:2:3:45,3,0	1/1:0,3:3:9:95,9,0	1/1:0,1:1:3:30,3,0	1/1:0,3:3:9:99,9,0	0/0:1,0:1:3:0,3,32	0/0:3,0:3:9:0,9,93	0/0:6,0:6:18:0,18,184	0/0:3,0:3:9:0,9,89	0/0:4,0:4:12:0,12,127	0/0:1,0:1:3:0,3,32	0/0:4,0:4:12:0,12,124	0/0:7,0:7:18:0,18,201	0/0:2,0:2:6:0,6,63	0/0:2,0:2:6:0,6,63	0/0:3,0:3:9:0,9,94	0/0:3,0:3:9:0,9,97	0/0:3,0:3:9:0,9,91	0/0:1,0:1:3:0,3,31	0/0:2,0:2:6:0,6,63	0/0:4,0:4:12:0,12,123	0/0:4,0:4:12:0,12,126	./.:.:.:.:.	./.:.:.:.:.	0/0:1,0:1:3:0,3,30	0/0:3,0:3:9:0,9,92	0/0:2,0:2:6:0,6,61	1/1:0,4:4:12:126,12,0	./.:.:.:.:.	1/1:0,3:3:9:95,9,0	0/0:3,0:3:9:0,9,97	1/1:0,4:4:12:122,12,0	0/0:4,0:4:12:0,12,128	0/0:5,0:5:15:0,15,148	0/0:6,0:6:18:0,18,179	0/0:4,0:4:12:0,12,131	0/0:8,0:8:21:0,21,224	0/0:5,0:5:15:0,15,153	0/0:5,0:5:15:0,15,166	0/0:2,0:2:6:0,6,60	0/0:2,0:2:6:0,6,63	1/1:0,1:1:3:30,3,0	1/1:0,1:1:3:29,3,0	./.:.:.:.:.	0/0:8,0:8:24:0,24,249	1/1:0,7:7:15:171,15,0	1/1:0,5:5:15:151,15,0	1/1:0,3:3:9:97,9,0	1/1:0,4:4:12:130,12,0	1/1:0,8:8:21:230,21,0	0/0:4,0:4:12:0,12,123	1/1:0,3:3:9:92,9,0	1/1:0,1:1:3:31,3,0	0/0:2,0:2:3:0,3,45	1/1:0,4:4:6:89,6,0	./.:.:.:.:.	0/0:2,0:2:3:0,3,45	0/0:10,0:10:18:0,18,238	0/0:4,0:4:9:0,9,107	0/0:7,0:7:18:0,18,200	0/0:31,0:31:93:0,93,1021
chr1	33461966	.	C	T	4798.96	.	AC=67;AF=0.272;AN=246;BaseQRankSum=3.250;DP=800;Dels=0.00;FS=14.784;HaplotypeScore=0.0612;InbreedingCoeff=0.7460;MLEAC=61;MLEAF=0.248;MQ=59.81;MQ0=0;MQRankSum=0.099;QD=26.37;ReadPosRankSum=0.205	GT:AD:DP:GQ:PL	0/0:41,0:41:99:0,123,1294	1/1:0,11:11:33:342,33,0	1/1:0,17:17:51:529,51,0	0/0:47,0:47:99:0,138,1443	0/0:10,0:10:30:0,30,291	1/1:0,5:5:15:155,15,0	0/0:12,0:12:33:0,33,344	0/0:2,0:2:6:0,6,61	1/1:0,3:3:9:90,9,0	0/0:14,0:14:42:0,42,423	0/0:3,0:3:9:0,9,89	0/0:12,0:12:30:0,30,330	0/0:9,0:9:27:0,27,275	./.:.:.:.:.	0/0:15,0:15:42:0,42,446	0/0:9,0:9:24:0,24,245	0/0:16,0:16:42:0,42,447	0/0:2,0:2:6:0,6,62	0/0:6,0:6:18:0,18,178	1/1:0,4:4:9:105,9,0	0/0:2,0:2:6:0,6,65	1/1:0,6:6:18:187,18,0	1/1:0,8:8:24:247,24,0	1/1:0,9:9:27:276,27,0	0/0:2,0:2:6:0,6,61	0/0:12,0:12:36:0,36,363	0/0:16,0:16:48:0,48,489	0/0:2,0:2:6:0,6,66	0/0:2,0:2:6:0,6,49	0/0:19,0:19:57:0,57,573	0/0:4,0:4:12:0,12,124	0/0:2,0:2:6:0,6,69	0/0:16,0:16:36:0,36,420	./.:.:.:.:.	1/1:0,9:9:24:263,24,0	./.:.:.:.:.	1/1:0,19:19:51:563,51,0	0/0:8,0:8:21:0,21,229	0/0:11,0:11:33:0,33,335	0/0:2,0:2:6:0,6,61	0/0:2,0:2:6:0,6,63	0/0:13,0:13:36:0,36,387	0/0:13,0:13:33:0,33,351	0/0:16,0:16:42:0,42,460	1/1:0,14:14:42:431,42,0	0/0:18,0:18:48:0,48,522	1/1:0,6:6:18:192,18,0	0/1:4,1:5:16:16,0,110	0/0:5,0:5:12:0,12,139	0/0:4,0:4:12:0,12,123	0/0:1,0:1:3:0,3,31	0/0:4,0:4:12:0,12,121	0/0:6,0:6:15:0,15,167	1/1:0,2:2:6:61,6,0	0/0:10,0:10:30:0,30,304	./.:.:.:.:.	0/0:3,0:3:9:0,9,89	0/0:5,0:5:15:0,15,153	./.:.:.:.:.	0/0:10,0:10:30:0,30,300	0/0:3,0:3:9:0,9,93	0/0:3,0:3:9:0,9,88	0/0:8,0:8:24:0,24,247	0/0:5,0:5:15:0,15,152	0/0:7,0:7:21:0,21,209	0/0:4,0:4:12:0,12,117	0/0:5,0:5:12:0,12,137	0/0:4,0:4:12:0,12,119	0/0:3,0:3:9:0,9,89	./.:.:.:.:.	./.:.:.:.:.	1/1:0,2:2:6:61,6,0	1/1:0,2:2:6:61,6,0	1/1:0,5:5:15:152,15,0	1/1:0,3:3:6:61,6,0	0/0:1,0:1:3:0,3,31	0/0:3,0:3:9:0,9,97	1/1:0,2:2:3:45,3,0	1/1:0,1:1:3:31,3,0	1/1:0,1:1:3:32,3,0	1/1:0,4:4:12:122,12,0	0/0:2,0:2:6:0,6,64	0/0:3,0:3:9:0,9,98	0/0:6,0:6:18:0,18,188	0/0:2,0:2:6:0,6,59	0/0:5,0:5:15:0,15,158	0/0:2,0:2:6:0,6,61	0/0:5,0:5:15:0,15,150	0/0:7,0:7:18:0,18,200	0/0:2,0:2:6:0,6,61	0/0:1,0:1:3:0,3,32	0/0:3,0:3:9:0,9,92	0/0:4,0:4:12:0,12,122	0/0:3,0:3:9:0,9,93	0/0:1,0:1:3:0,3,31	0/0:5,0:5:15:0,15,153	0/0:2,0:2:6:0,6,66	0/0:3,0:3:9:0,9,94	./.:.:.:.:.	0/0:1,0:1:3:0,3,31	0/0:4,0:4:12:0,12,129	0/0:2,0:2:6:0,6,61	0/0:2,0:2:6:0,6,61	1/1:0,4:4:12:130,12,0	./.:.:.:.:.	1/1:0,5:5:15:157,15,0	0/0:3,0:3:9:0,9,101	1/1:0,4:4:12:124,12,0	0/0:3,0:3:9:0,9,95	0/0:4,0:4:12:0,12,118	0/0:5,0:5:15:0,15,149	0/0:3,0:3:9:0,9,96	0/0:9,0:9:21:0,21,239	0/0:7,0:7:21:0,21,214	0/0:4,0:4:12:0,12,120	0/0:5,0:5:15:0,15,155	0/0:2,0:2:6:0,6,61	1/1:0,1:1:3:32,3,0	1/1:0,1:1:3:31,3,0	./.:.:.:.:.	0/0:7,0:7:21:0,21,214	1/1:0,9:9:21:249,21,0	1/1:0,6:6:18:187,18,0	1/1:0,2:2:6:62,6,0	1/1:0,2:2:6:61,6,0	1/1:0,6:6:15:166,15,0	0/0:3,0:3:9:0,9,93	1/1:0,2:2:6:62,6,0	./.:.:.:.:.	./.:.:.:.:.	1/1:0,2:2:3:45,3,0	./.:.:.:.:.	./.:.:.:.:.	0/0:7,0:7:12:0,12,165	0/0:4,0:4:9:0,9,108	0/0:7,0:7:18:0,18,200	0/0:28,0:28:84:0,84,897
chr1	33461974	.	G	A	4586.66	.	AC=66;AF=0.266;AN=248;BaseQRankSum=-7.519;DP=846;Dels=0.00;FS=12.291;HaplotypeScore=0.0558;InbreedingCoeff=0.7544;MLEAC=59;MLEAF=0.238;MQ=59.32;MQ0=0;MQRankSum=-1.149;QD=24.93;ReadPosRankSum=1.780	GT:AD:DP:GQ:PL	0/0:46,0:46:99:0,138,1487	1/1:0,10:10:30:304,30,0	1/1:0,20:20:54:552,54,0	0/0:52,0:53:99:0,147,1562	0/0:10,0:10:30:0,30,311	1/1:0,5:5:15:149,15,0	0/0:11,0:11:30:0,30,329	0/0:1,0:1:3:0,3,32	1/1:0,1:1:3:30,3,0	0/0:17,0:17:51:0,51,535	0/0:3,0:3:9:0,9,95	0/0:14,0:14:39:0,39,435	0/0:10,0:10:30:0,30,317	./.:.:.:.:.	0/0:13,0:13:36:0,36,380	0/0:12,0:12:33:0,33,369	0/0:16,0:16:45:0,45,474	0/0:2,0:2:6:0,6,64	0/0:7,0:7:21:0,21,222	1/1:0,5:5:9:105,9,0	0/0:2,0:2:6:0,6,67	1/1:0,6:6:15:152,15,0	1/1:0,8:8:24:246,24,0	1/1:0,7:7:21:216,21,0	0/0:2,0:2:6:0,6,65	0/0:13,0:13:39:0,39,408	0/0:17,0:17:48:0,48,523	0/0:2,0:2:3:0,3,33	0/0:2,0:2:6:0,6,61	0/0:20,0:20:60:0,60,617	0/0:4,0:4:12:0,12,130	0/0:2,0:2:6:0,6,67	0/0:17,0:17:39:0,39,464	./.:.:.:.:.	1/1:0,13:13:27:291,27,0	./.:.:.:.:.	1/1:0,20:20:51:556,51,0	0/0:8,0:8:21:0,21,231	0/0:12,0:12:36:0,36,383	0/0:1,0:1:3:0,3,33	0/0:2,0:2:6:0,6,62	0/0:14,0:14:39:0,39,428	0/0:12,0:12:33:0,33,361	0/0:17,0:17:45:0,45,510	1/1:0,15:15:42:428,42,0	0/0:17,0:18:45:0,45,508	1/1:0,6:6:18:189,18,0	0/0:4,0:4:12:0,12,133	0/0:5,0:5:12:0,12,138	0/0:4,0:4:12:0,12,131	0/0:2,0:2:6:0,6,65	0/0:3,0:3:9:0,9,98	0/0:8,0:8:21:0,21,229	1/1:0,2:2:6:61,6,0	0/0:9,0:9:27:0,27,288	./.:.:.:.:.	0/0:3,0:3:9:0,9,92	0/0:5,0:5:15:0,15,160	./.:.:.:.:.	0/0:10,0:10:30:0,30,306	0/0:3,0:3:9:0,9,93	0/0:3,0:3:9:0,9,100	0/0:9,0:9:27:0,27,280	0/0:4,0:4:12:0,12,126	0/0:7,0:7:21:0,21,224	0/0:4,0:4:12:0,12,129	0/0:3,0:3:6:0,6,76	0/0:4,0:4:12:0,12,123	0/0:2,0:2:6:0,6,63	./.:.:.:.:.	./.:.:.:.:.	1/1:0,2:2:6:61,6,0	1/1:0,1:1:3:31,3,0	1/1:0,5:5:15:146,15,0	1/1:0,4:4:12:122,12,0	0/0:1,0:1:3:0,3,30	0/0:3,0:3:9:0,9,97	1/1:0,2:2:3:45,3,0	1/1:0,1:1:3:31,3,0	1/1:0,1:1:3:32,3,0	1/1:0,4:4:12:121,12,0	0/0:2,0:2:6:0,6,62	0/0:3,0:3:9:0,9,103	0/0:8,0:8:24:0,24,250	0/0:3,0:3:9:0,9,97	0/0:5,0:5:15:0,15,163	0/0:2,0:2:6:0,6,61	0/0:4,0:4:12:0,12,127	0/0:7,0:7:18:0,18,208	0/0:3,0:3:9:0,9,84	0/0:2,0:2:6:0,6,67	0/0:4,0:4:12:0,12,130	0/0:3,0:3:9:0,9,95	0/0:3,0:3:9:0,9,97	0/0:2,0:2:6:0,6,63	0/0:5,0:5:15:0,15,155	0/0:3,0:3:9:0,9,93	0/0:4,0:4:12:0,12,132	0/0:1,0:1:3:0,3,34	0/0:1,0:1:3:0,3,31	0/0:3,0:3:9:0,9,97	0/0:2,0:2:6:0,6,65	0/0:3,0:3:9:0,9,99	1/1:0,4:4:12:124,12,0	./.:.:.:.:.	1/1:0,7:7:18:192,18,0	0/0:4,0:4:12:0,12,134	1/1:0,5:5:12:120,12,0	0/0:4,0:4:12:0,12,126	0/0:4,0:4:12:0,12,120	0/0:4,0:4:12:0,12,126	0/0:4,0:4:12:0,12,126	0/0:11,0:11:27:0,27,314	0/0:7,0:7:21:0,21,213	0/0:5,0:5:15:0,15,153	0/0:6,0:6:15:0,15,172	0/0:2,0:2:6:0,6,63	1/1:0,1:1:3:32,3,0	1/1:0,1:1:3:32,3,0	./.:.:.:.:.	0/0:9,0:9:27:0,27,281	1/1:0,8:8:18:212,18,0	1/1:0,6:6:18:187,18,0	1/1:0,4:4:6:75,6,0	1/1:0,2:2:6:57,6,0	1/1:0,5:5:12:136,12,0	0/0:6,0:6:15:0,15,169	1/1:0,1:1:3:30,3,0	./.:.:.:.:.	./.:.:.:.:.	1/1:0,2:2:3:45,3,0	./.:.:.:.:.	./.:.:.:.:.	0/0:7,0:7:12:0,12,165	0/0:4,0:4:9:0,9,109	0/0:9,0:9:24:0,24,265	0/0:27,0:27:81:0,81,914
chr1	33461982	.	G	T	4123.82	.	AC=66;AF=0.268;AN=246;BaseQRankSum=-3.472;DP=843;Dels=0.00;FS=5.484;HaplotypeScore=0.0800;InbreedingCoeff=0.7493;MLEAC=58;MLEAF=0.236;MQ=58.60;MQ0=0;MQRankSum=-0.685;QD=22.29;ReadPosRankSum=3.584	GT:AD:DP:GQ:PL	0/0:45,0:45:99:0,135,1446	1/1:0,12:12:21:218,21,0	1/1:0,21:21:51:528,51,0	0/0:51,0:51:99:0,147,1569	0/0:11,0:11:33:0,33,348	1/1:0,5:5:12:122,12,0	0/0:9,0:9:24:0,24,263	0/0:1,0:1:3:0,3,31	1/1:0,1:1:3:32,3,0	0/0:17,0:17:51:0,51,531	0/0:3,0:3:9:0,9,95	0/0:14,0:14:39:0,39,430	0/0:12,0:12:36:0,36,379	./.:.:.:.:.	0/0:14,0:14:39:0,39,429	0/0:12,0:12:33:0,33,364	0/0:15,0:15:45:0,45,473	0/0:2,0:2:6:0,6,63	0/0:7,0:7:21:0,21,214	1/1:0,2:2:3:32,3,0	0/0:2,0:2:6:0,6,65	1/1:0,6:6:12:125,12,0	1/1:0,9:9:24:248,24,0	1/1:0,6:6:18:187,18,0	0/0:2,0:2:6:0,6,65	0/0:12,0:12:36:0,36,375	0/0:15,0:15:42:0,42,456	0/0:2,0:2:6:0,6,64	0/0:2,0:2:6:0,6,59	0/0:20,0:20:60:0,60,621	0/0:6,0:6:18:0,18,193	0/0:2,0:2:6:0,6,67	0/0:17,0:17:39:0,39,468	./.:.:.:.:.	1/1:0,11:11:21:230,21,0	./.:.:.:.:.	1/1:0,20:20:48:521,48,0	0/0:6,0:6:18:0,18,184	0/0:13,0:13:39:0,39,410	./.:.:.:.:.	0/0:1,0:1:3:0,3,33	0/0:15,0:15:42:0,42,467	0/0:12,0:12:33:0,33,353	0/0:17,0:17:45:0,45,499	1/1:0,15:15:36:374,36,0	0/0:20,1:21:57:0,57,606	1/1:0,6:6:15:157,15,0	0/0:4,0:4:12:0,12,131	0/0:4,0:4:9:0,9,106	0/0:5,0:5:15:0,15,154	0/0:2,0:2:6:0,6,65	0/0:2,0:2:6:0,6,62	0/0:8,0:8:21:0,21,238	1/1:0,2:2:6:61,6,0	0/0:8,0:8:24:0,24,248	0/0:1,0:1:3:0,3,34	0/0:3,0:3:9:0,9,93	0/0:5,0:5:15:0,15,158	./.:.:.:.:.	0/0:9,0:9:27:0,27,281	0/0:3,0:3:9:0,9,95	0/0:3,0:3:9:0,9,92	0/0:9,0:9:27:0,27,284	0/0:4,0:4:12:0,12,122	0/0:6,0:6:18:0,18,186	0/0:4,0:4:12:0,12,128	0/0:3,0:3:6:0,6,76	0/0:7,0:7:21:0,21,218	0/0:2,0:2:6:0,6,61	./.:.:.:.:.	./.:.:.:.:.	1/1:0,1:1:3:30,3,0	1/1:0,1:1:3:32,3,0	1/1:0,5:5:15:156,15,0	1/1:0,4:4:12:125,12,0	./.:.:.:.:.	0/0:3,0:3:9:0,9,101	1/1:0,2:2:3:45,3,0	1/1:0,1:1:3:32,3,0	1/1:0,2:2:3:32,3,0	1/1:0,4:4:12:124,12,0	0/0:2,0:2:6:0,6,61	0/0:3,0:3:9:0,9,101	0/0:8,0:8:24:0,24,254	0/0:4,0:4:12:0,12,125	0/0:6,0:6:18:0,18,189	0/0:2,0:2:6:0,6,61	0/0:3,0:3:9:0,9,100	0/0:7,0:7:18:0,18,201	0/0:3,0:3:9:0,9,101	0/0:2,0:2:6:0,6,67	0/0:4,0:4:12:0,12,126	0/0:3,0:3:9:0,9,92	0/0:3,0:3:9:0,9,95	0/0:2,0:2:6:0,6,66	0/0:4,0:4:12:0,12,126	0/0:2,0:2:6:0,6,63	0/0:4,0:4:12:0,12,128	0/0:1,0:1:3:0,3,34	0/0:1,0:1:3:0,3,32	0/0:3,0:3:9:0,9,97	0/0:1,0:1:3:0,3,32	0/0:3,0:3:9:0,9,97	1/1:0,4:4:12:128,12,0	./.:.:.:.:.	1/1:0,7:7:12:132,12,0	0/0:4,0:4:12:0,12,137	1/1:0,5:5:12:124,12,0	0/0:5,0:5:15:0,15,162	0/0:4,0:4:12:0,12,118	0/0:3,0:3:9:0,9,94	0/0:5,0:5:15:0,15,165	0/0:11,0:11:27:0,27,309	0/0:6,0:6:18:0,18,189	0/0:6,0:6:18:0,18,192	0/0:7,0:7:18:0,18,202	0/0:2,0:2:6:0,6,61	1/1:0,2:2:6:59,6,0	1/1:0,2:2:3:33,3,0	./.:.:.:.:.	0/0:8,0:8:24:0,24,252	1/1:0,8:8:18:213,18,0	1/1:0,6:6:18:189,18,0	1/1:0,5:5:6:76,6,0	1/1:0,2:2:6:61,6,0	1/1:0,4:4:9:105,9,0	0/0:7,0:7:18:0,18,209	1/1:0,2:2:6:63,6,0	./.:.:.:.:.	./.:.:.:.:.	1/1:0,2:2:3:45,3,0	./.:.:.:.:.	./.:.:.:.:.	0/0:7,0:7:12:0,12,147	0/0:4,0:4:9:0,9,108	0/0:9,0:9:24:0,24,266	0/0:26,0:26:78:0,78,881
chr1	33461989	.	G	A	3747	.	AC=64;AF=0.262;AN=244;BaseQRankSum=0.135;DP=802;Dels=0.00;FS=3.409;HaplotypeScore=0.2796;InbreedingCoeff=0.7383;MLEAC=57;MLEAF=0.234;MQ=58.43;MQ0=0;MQRankSum=-1.153;QD=21.41;ReadPosRankSum=2.126	GT:AD:DP:GQ:PL	0/0:43,0:43:99:0,129,1330	1/1:0,11:11:18:186,18,0	1/1:0,20:20:48:496,48,0	0/0:48,0:48:99:0,132,1398	0/0:12,0:12:36:0,36,378	1/1:0,5:5:12:122,12,0	0/0:8,0:8:21:0,21,229	0/0:1,0:1:3:0,3,32	1/1:0,1:1:3:32,3,0	0/0:17,0:17:51:0,51,523	0/0:3,0:3:9:0,9,95	0/0:12,0:12:33:0,33,361	0/0:12,0:12:36:0,36,375	./.:.:.:.:.	0/0:14,0:14:39:0,39,415	0/0:10,0:10:27:0,27,297	0/0:14,0:14:42:0,42,430	0/0:2,0:2:6:0,6,63	0/0:7,0:7:21:0,21,206	1/1:0,2:2:3:32,3,0	0/0:2,0:2:6:0,6,65	1/1:0,7:7:15:153,15,0	1/1:0,9:9:24:245,24,0	1/1:0,5:5:15:156,15,0	0/0:2,0:2:6:0,6,63	0/0:11,0:11:33:0,33,339	0/0:13,0:13:36:0,36,378	0/0:2,0:2:6:0,6,57	0/0:1,0:1:3:0,3,32	0/0:21,0:21:63:0,63,643	0/0:5,0:5:15:0,15,159	0/0:2,0:2:6:0,6,68	0/0:16,0:16:39:0,39,446	./.:.:.:.:.	1/1:0,10:10:18:200,18,0	./.:.:.:.:.	1/1:0,17:17:42:443,42,0	0/0:4,0:4:12:0,12,121	0/0:11,0:11:33:0,33,343	./.:.:.:.:.	0/0:2,0:2:6:0,6,63	0/0:15,0:15:45:0,45,467	0/0:13,0:13:36:0,36,381	0/0:15,0:15:39:0,39,429	1/1:0,14:14:30:305,30,0	0/0:17,1:18:51:0,51,531	1/1:0,6:6:12:125,12,0	0/0:4,0:4:12:0,12,128	0/0:4,0:4:9:0,9,104	0/0:5,0:5:12:0,12,111	0/0:2,0:2:6:0,6,59	0/0:1,0:1:3:0,3,31	0/0:8,0:8:21:0,21,231	1/1:0,2:2:6:61,6,0	0/0:7,0:7:21:0,21,216	0/0:1,0:1:3:0,3,32	0/0:3,0:3:9:0,9,91	0/0:4,0:4:12:0,12,119	./.:.:.:.:.	0/0:9,0:9:27:0,27,264	0/0:3,0:3:9:0,9,87	0/0:3,0:3:9:0,9,90	0/0:7,0:7:21:0,21,217	0/0:3,0:3:9:0,9,93	0/0:5,0:5:15:0,15,151	0/0:5,0:5:15:0,15,154	0/0:3,0:3:6:0,6,75	0/0:7,0:7:21:0,21,221	0/0:2,0:2:6:0,6,59	./.:.:.:.:.	./.:.:.:.:.	./.:.:.:.:.	1/1:0,1:1:3:31,3,0	1/1:0,5:5:15:152,15,0	1/1:0,4:4:12:128,12,0	./.:.:.:.:.	0/0:2,0:2:6:0,6,64	1/1:0,2:2:3:44,3,0	1/1:0,1:1:3:32,3,0	1/1:0,2:2:3:31,3,0	1/1:0,4:4:12:120,12,0	0/0:2,0:2:6:0,6,61	0/0:2,0:2:6:0,6,65	0/0:7,0:7:21:0,21,211	0/0:3,0:3:9:0,9,93	0/0:5,0:5:15:0,15,149	0/0:2,0:2:6:0,6,59	0/0:4,0:4:12:0,12,125	0/0:6,0:6:15:0,15,169	0/0:3,0:3:9:0,9,98	0/0:1,0:1:3:0,3,32	0/0:4,0:4:12:0,12,122	0/0:3,0:3:9:0,9,91	0/0:3,0:3:9:0,9,94	0/0:2,0:2:6:0,6,64	0/0:4,0:4:12:0,12,124	0/0:2,0:2:6:0,6,61	0/0:5,0:5:15:0,15,156	0/0:1,0:1:3:0,3,32	0/0:1,0:1:3:0,3,29	0/0:3,0:3:9:0,9,96	0/0:1,0:1:3:0,3,31	0/0:3,0:3:9:0,9,95	1/1:0,4:4:9:96,9,0	./.:.:.:.:.	1/1:0,7:7:15:155,15,0	0/0:5,0:5:15:0,15,157	1/1:0,5:5:12:121,12,0	0/0:5,0:5:15:0,15,157	0/0:3,0:3:9:0,9,90	0/0:3,0:3:9:0,9,91	0/0:5,0:5:15:0,15,158	0/0:11,0:11:27:0,27,299	0/0:6,0:6:18:0,18,184	0/0:6,0:6:18:0,18,184	0/0:7,0:7:18:0,18,200	0/0:2,0:2:6:0,6,62	1/1:0,2:2:6:59,6,0	1/1:0,2:2:3:32,3,0	./.:.:.:.:.	0/0:8,0:8:24:0,24,243	1/1:0,7:7:18:188,18,0	1/1:0,5:5:15:157,15,0	1/1:0,5:5:6:75,6,0	1/1:0,2:2:6:61,6,0	1/1:0,4:4:9:106,9,0	0/0:7,0:7:18:0,18,199	1/1:0,2:2:6:63,6,0	./.:.:.:.:.	./.:.:.:.:.	1/1:0,2:2:3:45,3,0	./.:.:.:.:.	./.:.:.:.:.	0/0:7,0:7:12:0,12,162	0/0:4,0:4:9:0,9,106	0/0:9,0:9:24:0,24,261	0/0:28,0:28:84:0,84,924
chr1	33462003	.	C	T	2780.82	.	AC=60;AF=0.254;AN=236;BaseQRankSum=-9.459;DP=744;Dels=0.00;FS=3.331;HaplotypeScore=0.2754;InbreedingCoeff=0.7243;MLEAC=50;MLEAF=0.212;MQ=58.15;MQ0=0;MQRankSum=-3.196;QD=19.58;ReadPosRankSum=2.538	GT:AD:DP:GQ:PL	0/0:40,0:40:99:0,120,1314	1/1:0,10:10:15:156,15,0	1/1:0,18:18:39:399,39,0	0/0:43,0:43:99:0,117,1307	0/0:10,0:10:30:0,30,321	1/1:0,5:5:12:120,12,0	0/0:5,0:5:15:0,15,155	./.:.:.:.:.	1/1:0,2:2:6:60,6,0	0/0:15,0:15:45:0,45,475	0/0:2,0:2:6:0,6,65	0/0:12,0:12:33:0,33,368	0/0:9,0:9:27:0,27,281	./.:.:.:.:.	0/0:12,0:12:33:0,33,368	0/0:13,0:13:33:0,33,365	0/0:13,0:13:39:0,39,413	0/0:2,0:2:6:0,6,63	0/0:6,0:6:18:0,18,189	./.:.:.:.:.	0/0:2,0:2:6:0,6,67	1/1:0,5:5:9:88,9,0	1/1:0,9:9:21:211,21,0	1/1:0,1:1:3:32,3,0	0/0:2,0:2:6:0,6,67	0/0:10,0:10:30:0,30,321	0/0:14,0:14:39:0,39,426	0/0:3,0:3:9:0,9,98	./.:.:.:.:.	0/0:18,0:18:54:0,54,572	0/0:5,0:5:15:0,15,164	0/0:2,0:2:6:0,6,69	0/0:15,0:15:36:0,36,424	./.:.:.:.:.	1/1:0,7:7:12:125,12,0	./.:.:.:.:.	1/1:0,12:12:30:304,30,0	0/0:4,0:4:12:0,12,128	0/0:12,0:12:36:0,36,379	./.:.:.:.:.	0/0:2,0:2:6:0,6,65	0/0:11,0:12:33:0,33,357	0/0:18,0:18:51:0,51,571	0/0:16,0:16:42:0,42,475	1/1:0,13:13:27:271,27,0	0/0:13,0:13:36:0,36,383	1/1:0,7:7:15:153,15,0	0/0:3,0:3:9:0,9,97	0/0:4,0:4:9:0,9,106	0/0:5,0:5:15:0,15,152	0/0:2,0:2:6:0,6,65	0/0:1,0:1:3:0,3,32	0/0:8,0:8:18:0,18,202	1/1:0,2:2:6:65,6,0	0/0:6,0:6:18:0,18,194	0/0:1,0:1:3:0,3,32	0/0:3,0:3:9:0,9,94	0/0:6,0:6:18:0,18,189	./.:.:.:.:.	0/0:9,0:9:27:0,27,290	0/0:3,0:3:9:0,9,96	0/0:5,0:5:15:0,15,162	0/0:7,0:7:21:0,21,221	0/0:3,0:3:9:0,9,95	0/0:4,0:4:12:0,12,132	0/0:5,0:5:15:0,15,160	0/0:3,0:3:6:0,6,76	0/0:6,0:6:18:0,18,189	0/0:2,0:2:6:0,6,63	./.:.:.:.:.	./.:.:.:.:.	./.:.:.:.:.	1/1:0,1:1:3:31,3,0	1/1:0,3:3:9:91,9,0	1/1:0,2:2:6:61,6,0	./.:.:.:.:.	0/0:3,0:3:9:0,9,97	1/1:0,2:2:3:45,3,0	1/1:0,1:1:3:32,3,0	1/1:0,2:2:3:30,3,0	1/1:0,4:4:12:122,12,0	0/0:3,0:3:9:0,9,96	0/0:2,0:2:6:0,6,68	0/0:6,0:6:18:0,18,187	0/0:3,0:3:9:0,9,93	0/0:6,0:6:18:0,18,186	0/0:2,0:2:6:0,6,63	0/0:4,0:4:12:0,12,139	0/0:6,0:6:15:0,15,171	0/0:2,0:2:6:0,6,68	0/0:1,0:1:3:0,3,32	0/0:4,0:4:12:0,12,128	0/0:3,0:3:9:0,9,95	0/0:2,0:2:6:0,6,66	0/0:3,0:3:9:0,9,100	0/0:5,0:5:15:0,15,159	0/0:2,0:2:6:0,6,61	0/0:5,0:5:15:0,15,161	0/0:1,0:1:3:0,3,32	0/0:1,0:1:3:0,3,31	0/0:3,0:3:9:0,9,97	0/0:1,0:1:3:0,3,32	0/0:2,0:2:6:0,6,66	1/1:0,3:3:9:93,9,0	./.:.:.:.:.	1/1:0,6:6:9:93,9,0	0/0:4,0:4:12:0,12,132	1/1:0,4:4:9:91,9,0	0/0:5,0:5:15:0,15,156	0/0:2,0:2:6:0,6,67	0/0:4,0:4:12:0,12,126	0/0:5,0:5:15:0,15,156	0/0:8,0:8:21:0,21,237	0/0:5,0:5:15:0,15,159	0/0:6,0:6:18:0,18,189	0/0:9,0:9:21:0,21,248	0/0:2,0:2:6:0,6,61	1/1:0,2:2:6:59,6,0	./.:.:.:.:.	./.:.:.:.:.	0/0:7,0:7:21:0,21,225	1/1:0,7:7:18:198,18,0	1/1:0,2:2:6:62,6,0	1/1:0,5:5:6:75,6,0	1/1:0,2:2:6:59,6,0	1/1:0,2:2:3:45,3,0	0/0:5,0:5:12:0,12,139	1/1:0,1:1:3:31,3,0	./.:.:.:.:.	./.:.:.:.:.	1/1:0,2:2:3:45,3,0	./.:.:.:.:.	./.:.:.:.:.	0/0:9,0:9:15:0,15,210	0/0:3,0:3:9:0,9,96	0/0:9,0:9:24:0,24,264	0/0:31,0:31:93:0,93,1052
chr1	33462011	.	C	T	3584.38	.	AC=66;AF=0.268;AN=246;BaseQRankSum=1.814;DP=755;Dels=0.00;FS=6.651;HaplotypeScore=0.0388;InbreedingCoeff=0.7196;MLEAC=58;MLEAF=0.236;MQ=57.23;MQ0=0;MQRankSum=-1.450;QD=20.84;ReadPosRankSum=-2.853	GT:AD:DP:GQ:PL	0/0:43,0:43:99:0,129,1343	1/1:0,10:10:15:154,15,0	1/1:0,19:19:42:434,42,0	0/0:44,0:44:99:0,117,1263	0/0:9,0:9:27:0,27,278	1/1:0,6:6:15:150,15,0	0/0:5,0:5:15:0,15,152	0/0:1,0:1:3:0,3,33	1/1:0,2:2:6:61,6,0	0/0:14,0:14:42:0,42,437	0/0:2,0:2:6:0,6,57	0/0:10,0:10:24:0,24,255	0/0:10,0:10:30:0,30,310	0/0:1,0:1:3:0,3,31	0/0:11,0:11:33:0,33,345	0/0:13,0:13:33:0,33,363	0/0:12,0:12:36:0,36,374	./.:.:.:.:.	0/0:5,0:5:15:0,15,159	1/1:0,2:2:3:33,3,0	0/0:1,0:1:3:0,3,31	1/1:0,5:5:9:91,9,0	1/1:0,12:12:30:311,30,0	1/1:0,2:2:6:65,6,0	0/0:2,0:2:6:0,6,67	0/0:10,0:10:30:0,30,298	0/0:13,0:13:36:0,36,395	0/0:3,0:3:6:0,6,65	./.:.:.:.:.	0/0:18,0:18:54:0,54,554	0/0:6,0:6:18:0,18,185	0/0:2,0:2:6:0,6,65	0/0:15,0:15:36:0,36,401	./.:.:.:.:.	1/1:0,8:8:15:157,15,0	0/0:1,0:1:3:0,3,31	1/1:0,15:15:36:391,36,0	0/0:3,0:3:9:0,9,88	0/0:10,0:10:30:0,30,295	./.:.:.:.:.	0/0:2,0:2:6:0,6,67	0/0:10,0:10:30:0,30,307	0/0:19,0:19:54:0,54,572	0/0:15,0:15:36:0,36,402	1/1:0,15:15:33:332,33,0	0/0:11,0:11:33:0,33,335	1/1:0,7:7:15:159,15,0	0/0:4,0:4:12:0,12,128	0/0:4,0:4:9:0,9,108	0/0:5,0:5:12:0,12,128	0/0:2,0:2:6:0,6,65	0/0:1,0:1:3:0,3,29	0/0:7,0:7:18:0,18,197	1/1:0,3:3:9:91,9,0	0/0:6,0:6:18:0,18,185	0/0:1,0:1:3:0,3,30	0/0:3,0:3:9:0,9,94	0/0:6,0:6:18:0,18,187	./.:.:.:.:.	0/0:9,0:9:27:0,27,278	0/0:3,0:3:9:0,9,98	0/0:5,0:5:15:0,15,151	0/0:8,0:8:24:0,24,248	0/0:3,0:3:9:0,9,93	0/0:4,0:4:12:0,12,120	0/0:5,0:5:15:0,15,150	0/0:1,0:1:3:0,3,30	0/0:6,0:6:18:0,18,186	0/0:2,0:2:6:0,6,65	./.:.:.:.:.	./.:.:.:.:.	1/1:0,1:1:3:30,3,0	1/1:0,2:2:6:65,6,0	1/1:0,3:3:9:97,9,0	1/1:0,2:2:6:63,6,0	./.:.:.:.:.	0/0:2,0:2:6:0,6,62	1/1:0,3:3:6:75,6,0	1/1:0,2:2:6:62,6,0	1/1:0,3:3:6:62,6,0	1/1:0,4:4:12:124,12,0	0/0:3,0:3:9:0,9,90	0/0:3,0:3:9:0,9,92	0/0:6,0:6:18:0,18,185	0/0:3,0:3:9:0,9,91	0/0:6,0:6:18:0,18,189	0/0:2,0:2:6:0,6,63	0/0:4,0:4:12:0,12,129	0/0:3,0:3:9:0,9,95	0/0:3,0:3:9:0,9,95	0/0:1,0:1:3:0,3,31	0/0:4,0:4:12:0,12,122	0/0:3,0:3:9:0,9,95	0/0:2,0:2:3:0,3,33	0/0:3,0:3:9:0,9,96	0/0:4,0:4:12:0,12,124	0/0:1,0:1:3:0,3,32	0/0:4,0:4:12:0,12,121	0/0:1,0:1:3:0,3,30	0/0:1,0:1:3:0,3,31	0/0:3,0:3:9:0,9,90	0/0:1,0:1:3:0,3,33	0/0:3,0:3:9:0,9,91	1/1:0,3:3:9:97,9,0	1/1:0,1:1:3:30,3,0	1/1:0,7:7:12:125,12,0	0/0:4,0:4:12:0,12,124	1/1:0,5:5:12:126,12,0	0/0:4,0:4:12:0,12,120	0/0:1,0:1:3:0,3,34	0/0:4,0:4:12:0,12,122	0/0:5,0:5:15:0,15,142	0/0:7,0:7:18:0,18,200	0/0:4,0:4:12:0,12,122	0/0:6,0:6:18:0,18,184	0/0:9,0:9:21:0,21,247	0/0:2,0:2:6:0,6,60	1/1:0,2:2:6:59,6,0	./.:.:.:.:.	./.:.:.:.:.	0/0:5,0:5:15:0,15,157	1/1:0,10:10:18:200,18,0	1/1:0,4:4:12:124,12,0	1/1:0,6:6:9:105,9,0	1/1:0,2:2:6:63,6,0	1/1:0,3:3:6:78,6,0	0/0:5,0:5:12:0,12,138	1/1:0,1:1:3:32,3,0	./.:.:.:.:.	./.:.:.:.:.	1/1:0,2:2:3:45,3,0	./.:.:.:.:.	./.:.:.:.:.	0/0:9,0:9:15:0,15,207	0/0:2,0:2:6:0,6,61	0/0:9,0:9:24:0,24,259	0/0:34,0:34:99:0,102,1087
chr1	33462025	.	C	G	3062.65	.	AC=66;AF=0.266;AN=248;BaseQRankSum=-1.327;DP=775;Dels=0.00;FS=11.741;HaplotypeScore=0.0412;InbreedingCoeff=0.7048;MLEAC=56;MLEAF=0.226;MQ=57.09;MQ0=0;MQRankSum=-2.124;QD=19.89;ReadPosRankSum=-0.772	GT:AD:DP:GQ:PL	0/0:51,0:51:99:0,153,1634	1/1:0,8:8:9:102,9,0	1/1:0,16:16:33:355,33,0	0/0:41,0:41:99:0,105,1201	0/0:9,0:9:27:0,27,284	1/1:0,4:4:9:93,9,0	0/0:7,0:7:21:0,21,228	0/0:3,0:3:9:0,9,95	1/1:0,3:3:9:100,9,0	0/0:13,0:13:39:0,39,404	./.:.:.:.:.	0/0:12,0:12:33:0,33,338	0/0:13,0:13:39:0,39,417	0/0:1,0:1:3:0,3,31	0/0:13,0:13:39:0,39,419	0/0:22,0:22:51:0,51,610	0/0:20,0:20:54:0,54,628	./.:.:.:.:.	0/0:3,0:3:9:0,9,95	1/1:0,2:2:3:32,3,0	0/0:1,0:1:3:0,3,31	1/1:0,5:5:9:94,9,0	1/1:0,13:13:27:287,27,0	1/1:0,6:6:18:195,18,0	0/0:1,0:1:3:0,3,35	0/0:13,0:13:39:0,39,417	0/0:18,0:18:48:0,48,540	0/0:3,0:3:9:0,9,99	0/0:1,0:1:3:0,3,36	0/0:15,0:15:45:0,45,471	0/0:5,0:5:15:0,15,160	0/0:3,0:3:6:0,6,69	0/0:15,0:15:42:0,42,461	./.:.:.:.:.	1/1:0,8:8:15:158,15,0	0/0:1,0:1:3:0,3,34	1/1:0,15:15:33:352,33,0	0/0:4,0:4:12:0,12,131	0/0:8,0:8:24:0,24,249	0/0:1,0:1:3:0,3,35	0/0:1,0:1:3:0,3,33	0/0:10,0:10:30:0,30,321	0/0:18,0:18:48:0,48,539	0/0:18,0:18:48:0,48,532	1/1:0,12:12:24:251,24,0	0/0:13,0:13:39:0,39,412	1/1:0,6:6:12:127,12,0	0/0:3,0:3:9:0,9,98	0/0:5,0:5:12:0,12,142	0/0:3,0:3:9:0,9,96	0/0:1,0:1:3:0,3,32	0/0:1,0:1:3:0,3,30	0/0:6,0:6:15:0,15,166	1/1:0,1:1:3:33,3,0	0/0:6,0:6:18:0,18,195	0/0:2,0:2:6:0,6,61	0/0:2,0:2:6:0,6,67	0/0:5,0:5:15:0,15,163	0/0:3,0:3:9:0,9,100	0/0:6,0:6:18:0,18,193	0/0:2,0:2:6:0,6,63	0/0:7,0:7:21:0,21,227	0/0:6,0:6:18:0,18,193	0/0:4,0:4:12:0,12,128	0/0:3,0:3:9:0,9,97	0/0:7,0:7:21:0,21,228	0/0:2,0:2:6:0,6,67	0/0:6,0:6:18:0,18,184	0/0:4,0:4:12:0,12,130	./.:.:.:.:.	./.:.:.:.:.	1/1:0,1:1:3:32,3,0	1/1:0,2:2:6:63,6,0	1/1:0,1:1:3:32,3,0	1/1:0,2:2:6:61,6,0	./.:.:.:.:.	0/0:2,0:2:6:0,6,62	1/1:0,1:1:3:32,3,0	1/1:0,1:1:3:33,3,0	1/1:0,3:3:6:65,6,0	1/1:0,3:3:9:91,9,0	0/0:2,0:2:6:0,6,63	0/0:3,0:3:9:0,9,95	0/0:7,0:7:21:0,21,227	0/0:3,0:3:9:0,9,96	0/0:6,0:6:18:0,18,197	0/0:2,0:2:6:0,6,67	0/0:6,0:6:18:0,18,199	0/0:4,0:4:12:0,12,136	0/0:4,0:4:12:0,12,125	0/0:1,0:1:3:0,3,32	0/0:5,0:5:15:0,15,162	0/0:3,0:3:9:0,9,95	0/0:1,0:1:3:0,3,34	0/0:3,0:3:9:0,9,93	0/0:3,0:3:9:0,9,90	0/0:2,0:2:6:0,6,63	0/0:4,0:4:12:0,12,126	0/0:2,0:2:6:0,6,65	0/0:1,0:1:3:0,3,33	0/0:5,0:5:15:0,15,148	./.:.:.:.:.	0/0:3,0:3:9:0,9,97	1/1:0,3:3:6:58,6,0	1/1:0,1:1:3:31,3,0	1/1:0,7:7:15:158,15,0	0/0:5,0:5:15:0,15,166	1/1:0,4:4:9:95,9,0	0/0:4,0:4:12:0,12,125	0/0:1,0:1:3:0,3,35	0/0:4,0:4:12:0,12,128	0/0:4,0:4:12:0,12,130	0/0:9,0:9:24:0,24,273	0/0:5,0:5:15:0,15,162	0/0:4,0:4:12:0,12,122	0/0:8,0:8:21:0,21,240	0/0:2,0:2:6:0,6,68	1/1:0,2:2:6:62,6,0	./.:.:.:.:.	./.:.:.:.:.	0/0:5,0:5:15:0,15,158	1/1:0,8:8:15:162,15,0	1/1:0,3:3:9:98,9,0	1/1:0,5:5:9:95,9,0	1/1:0,2:2:6:55,6,0	1/1:0,3:3:6:78,6,0	0/0:4,0:4:12:0,12,127	1/1:0,1:1:3:32,3,0	./.:.:.:.:.	./.:.:.:.:.	1/1:0,2:2:3:45,3,0	./.:.:.:.:.	./.:.:.:.:.	0/0:9,0:9:15:0,15,209	0/0:2,0:2:6:0,6,63	0/0:10,0:10:27:0,27,298	0/0:31,0:31:93:0,93,1064
chr1	33462111	.	G	A	3477.1	.	AC=64;AF=0.258;AN=248;BaseQRankSum=-4.676;DP=759;Dels=0.00;FS=12.597;HaplotypeScore=0.1348;InbreedingCoeff=0.6691;MLEAC=56;MLEAF=0.226;MQ=59.62;MQ0=0;MQRankSum=-2.966;QD=25.95;ReadPosRankSum=2.042	GT:AD:DP:GQ:PL	0/0:65,0:65:99:0,196,2112	1/1:0,12:12:36:377,36,0	1/1:0,14:14:39:421,39,0	0/0:45,0:45:99:0,135,1450	0/0:14,0:14:39:0,39,435	1/1:0,5:5:15:154,15,0	0/0:6,0:6:18:0,18,189	0/0:2,0:2:6:0,6,66	0/1:1,1:2:23:23,0,27	0/0:19,0:19:54:0,54,606	0/0:2,0:2:6:0,6,68	0/0:18,0:18:51:0,51,546	0/0:17,0:17:48:0,48,523	./.:.:.:.:.	0/0:18,0:18:54:0,54,581	0/0:15,1:16:12:0,12,418	0/0:18,0:18:48:0,48,527	0/0:1,0:1:3:0,3,34	0/0:3,0:3:9:0,9,95	./.:.:.:.:.	0/0:3,0:3:9:0,9,95	1/1:0,3:3:9:94,9,0	1/1:0,12:12:33:352,33,0	1/1:0,12:12:36:381,36,0	0/0:1,0:1:3:0,3,34	0/0:14,0:14:42:0,42,442	0/0:17,0:17:51:0,51,553	0/0:3,0:3:9:0,9,98	0/0:1,0:1:3:0,3,32	0/0:14,0:14:33:0,33,385	0/0:1,0:1:3:0,3,35	0/0:3,0:3:9:0,9,90	0/0:9,0:9:24:0,24,260	0/0:4,0:4:12:0,12,128	1/1:0,7:7:18:199,18,0	./.:.:.:.:.	1/1:0,4:4:12:123,12,0	0/0:10,0:10:30:0,30,314	0/0:11,0:11:33:0,33,353	0/0:2,0:2:6:0,6,67	0/0:1,0:1:3:0,3,35	0/0:11,0:11:33:0,33,363	0/0:17,0:18:45:0,45,484	0/0:18,0:18:54:0,54,571	1/1:0,7:7:21:221,21,0	0/0:7,0:7:21:0,21,222	1/1:0,4:4:12:125,12,0	0/0:3,0:3:9:0,9,95	0/1:2,1:3:15:15,0,54	0/0:4,0:4:12:0,12,129	0/0:3,0:3:9:0,9,100	0/0:3,0:3:9:0,9,100	0/0:4,0:4:12:0,12,124	1/1:0,1:1:3:31,3,0	0/0:5,0:5:15:0,15,159	0/0:2,0:2:6:0,6,65	0/0:6,0:6:18:0,18,189	0/0:4,0:4:12:0,12,124	0/0:8,0:8:24:0,24,254	0/0:7,0:7:21:0,21,225	0/0:3,0:3:9:0,9,95	0/0:4,0:4:12:0,12,126	0/0:8,0:8:24:0,24,244	0/0:9,0:9:27:0,27,289	0/0:3,0:3:9:0,9,97	0/0:2,0:2:6:0,6,69	0/0:2,0:2:6:0,6,67	0/0:2,0:2:6:0,6,63	0/0:5,0:5:15:0,15,160	./.:.:.:.:.	0/0:2,0:2:6:0,6,65	1/1:0,2:2:6:63,6,0	1/1:0,4:4:12:124,12,0	1/1:0,3:3:9:91,9,0	./.:.:.:.:.	./.:.:.:.:.	0/0:2,0:2:6:0,6,65	1/1:0,3:3:9:93,9,0	1/1:0,1:1:3:32,3,0	1/1:0,6:6:12:152,12,0	1/1:0,1:1:3:32,3,0	0/0:4,0:4:12:0,12,124	0/0:5,0:5:15:0,15,162	0/0:4,0:4:12:0,12,126	0/0:2,0:2:6:0,6,62	0/0:5,0:5:15:0,15,163	0/0:4,0:4:12:0,12,128	0/0:6,0:6:18:0,18,193	0/0:5,0:5:15:0,15,155	0/0:2,0:2:6:0,6,71	0/0:1,0:1:3:0,3,31	0/0:2,0:2:6:0,6,64	0/0:1,0:1:3:0,3,31	0/0:2,0:2:6:0,6,67	0/0:1,0:1:3:0,3,31	0/0:1,0:1:3:0,3,32	0/0:6,0:6:18:0,18,196	0/0:3,0:3:9:0,9,96	0/0:3,0:3:6:0,6,76	./.:.:.:.:.	0/0:1,0:1:3:0,3,34	0/0:3,0:3:9:0,9,95	0/0:4,0:4:12:0,12,129	1/1:0,4:4:12:130,12,0	1/1:0,2:2:6:65,6,0	1/1:0,2:2:6:67,6,0	0/0:4,0:4:12:0,12,128	1/1:0,1:1:3:31,3,0	0/0:1,0:1:3:0,3,31	0/0:3,0:3:9:0,9,97	0/0:4,0:4:12:0,12,130	0/0:1,0:1:3:0,3,32	0/0:6,0:6:18:0,18,189	0/0:3,0:3:9:0,9,95	0/0:4,0:4:12:0,12,126	0/0:2,0:2:6:0,6,59	0/0:2,0:2:6:0,6,59	1/1:0,1:1:3:32,3,0	1/1:0,1:1:3:29,3,0	./.:.:.:.:.	0/0:3,0:3:9:0,9,100	1/1:0,3:3:9:95,9,0	1/1:0,3:3:9:95,9,0	1/1:0,1:1:3:31,3,0	1/1:0,2:2:6:63,6,0	1/1:0,2:2:6:59,6,0	0/0:4,0:4:12:0,12,130	1/1:0,4:4:12:125,12,0	./.:.:.:.:.	./.:.:.:.:.	1/1:0,2:2:3:45,3,0	./.:.:.:.:.	./.:.:.:.:.	0/0:11,0:11:18:0,18,257	./.:.:.:.:.	0/0:8,0:8:18:0,18,217	0/0:21,0:21:63:0,63,740
chr1	33462178	.	A	G	4064.97	.	AC=62;AF=0.272;AN=228;BaseQRankSum=4.645;DP=628;Dels=0.00;FS=5.952;HaplotypeScore=0.0541;InbreedingCoeff=0.6850;MLEAC=59;MLEAF=0.259;MQ=59.84;MQ0=0;MQRankSum=-1.110;QD=28.03;ReadPosRankSum=-0.603	GT:AD:DP:GQ:PL	0/0:41,0:41:99:0,123,1317	1/1:0,16:16:39:461,39,0	1/1:0,12:12:36:390,36,0	0/0:34,0:34:99:0,102,1040	0/0:11,0:11:33:0,33,342	1/1:0,8:8:21:237,21,0	0/0:4,0:4:12:0,12,127	0/0:1,0:1:3:0,3,32	./.:.:.:.:.	0/0:15,0:15:45:0,45,478	./.:.:.:.:.	0/0:13,0:13:36:0,36,394	0/0:19,0:19:51:0,51,564	./.:.:.:.:.	0/0:19,0:19:54:0,54,580	0/0:10,0:10:27:0,27,286	0/0:13,0:13:33:0,33,371	./.:.:.:.:.	0/0:1,0:1:3:0,3,31	./.:.:.:.:.	0/0:2,0:2:6:0,6,67	1/1:0,3:3:9:98,9,0	1/1:0,6:6:18:195,18,0	1/1:0,9:9:27:296,27,0	./.:.:.:.:.	0/0:12,0:12:36:0,36,373	0/0:12,0:12:33:0,33,365	0/0:2,0:2:6:0,6,64	./.:.:.:.:.	0/0:11,0:11:30:0,30,329	./.:.:.:.:.	0/0:2,0:2:6:0,6,65	0/0:8,0:8:21:0,21,228	0/0:1,0:1:3:0,3,32	1/1:0,5:5:15:163,15,0	0/0:2,0:2:6:0,6,65	1/1:0,14:14:42:441,42,0	0/0:6,0:6:18:0,18,191	0/0:10,0:10:30:0,30,316	./.:.:.:.:.	0/0:1,0:1:3:0,3,32	0/0:11,0:11:33:0,33,331	0/0:10,0:10:30:0,30,316	0/0:12,0:12:36:0,36,382	1/1:0,9:9:27:280,27,0	0/0:3,0:3:9:0,9,94	1/1:0,4:4:12:130,12,0	0/0:1,0:1:3:0,3,31	0/0:1,0:1:3:0,3,32	0/0:3,0:3:9:0,9,92	0/0:2,0:2:6:0,6,63	./.:.:.:.:.	0/0:4,0:4:12:0,12,120	1/1:0,4:4:12:126,12,0	0/0:6,0:6:18:0,18,189	./.:.:.:.:.	0/0:6,0:6:18:0,18,184	0/0:5,0:5:15:0,15,159	0/0:5,0:5:15:0,15,162	0/0:7,0:7:21:0,21,217	0/0:2,0:2:6:0,6,63	0/0:4,0:4:12:0,12,124	0/0:7,0:7:21:0,21,214	0/0:5,0:5:15:0,15,157	0/0:1,0:1:3:0,3,31	0/0:3,0:3:9:0,9,96	0/0:1,0:1:3:0,3,31	./.:.:.:.:.	0/0:2,0:2:6:0,6,59	1/1:0,1:1:3:32,3,0	0/0:1,0:1:3:0,3,31	1/1:0,3:3:9:97,9,0	1/1:0,2:2:6:65,6,0	1/1:0,6:6:18:196,18,0	./.:.:.:.:.	./.:.:.:.:.	0/0:1,0:1:3:0,3,32	1/1:0,2:2:6:63,6,0	1/1:0,2:2:6:65,6,0	1/1:0,3:3:9:99,9,0	1/1:0,1:1:3:33,3,0	0/0:3,0:3:9:0,9,87	0/0:5,0:5:15:0,15,159	0/0:2,0:2:6:0,6,61	0/0:1,0:1:3:0,3,32	0/0:4,0:4:12:0,12,132	0/0:3,0:3:9:0,9,89	0/0:4,0:4:12:0,12,123	0/0:4,0:4:12:0,12,126	0/0:3,0:3:9:0,9,97	0/0:4,0:4:12:0,12,122	0/0:1,0:1:3:0,3,32	0/0:3,0:3:9:0,9,95	0/0:1,0:1:3:0,3,31	./.:.:.:.:.	./.:.:.:.:.	0/0:2,0:2:6:0,6,65	0/0:1,0:1:3:0,3,31	0/0:3,0:3:9:0,9,92	0/0:1,0:1:3:0,3,31	./.:.:.:.:.	0/0:3,0:3:9:0,9,95	0/0:2,0:2:3:0,3,45	1/1:0,5:5:15:160,15,0	1/1:0,1:1:3:32,3,0	1/1:0,6:6:15:161,15,0	0/0:3,0:3:9:0,9,95	1/1:0,4:4:12:125,12,0	0/0:3,0:3:9:0,9,95	0/0:1,0:1:3:0,3,29	0/0:3,0:3:9:0,9,97	0/0:3,0:3:9:0,9,95	0/0:2,0:2:6:0,6,61	0/0:2,0:2:6:0,6,63	0/0:3,0:3:9:0,9,97	0/0:1,0:1:3:0,3,32	0/0:5,0:5:12:0,12,141	1/1:0,1:1:3:32,3,0	./.:.:.:.:.	1/1:0,1:1:3:32,3,0	0/0:6,0:6:18:0,18,189	1/1:0,2:2:6:62,6,0	1/1:0,6:6:18:192,18,0	1/1:0,3:3:9:96,9,0	1/1:0,1:1:3:32,3,0	./.:.:.:.:.	0/0:3,0:3:9:0,9,95	1/1:0,3:3:9:101,9,0	./.:.:.:.:.	0/0:2,0:2:3:0,3,45	1/1:0,2:2:3:45,3,0	./.:.:.:.:.	./.:.:.:.:.	0/0:8,0:8:15:0,15,195	./.:.:.:.:.	0/0:2,0:2:6:0,6,64	0/0:33,0:33:99:0,99,1104
chr1	33462212	.	T	A	3538.62	.	AC=65;AF=0.285;AN=228;BaseQRankSum=3.564;DP=492;Dels=0.00;FS=5.865;HaplotypeScore=0.0174;InbreedingCoeff=0.6326;MLEAC=62;MLEAF=0.272;MQ=59.61;MQ0=0;MQRankSum=0.347;QD=27.22;ReadPosRankSum=-2.744	GT:AD:DP:GQ:PL	0/0:27,0:27:81:0,81,816	1/1:0,19:19:57:590,57,0	1/1:0,6:6:15:169,15,0	0/0:20,0:20:60:0,60,592	0/0:9,0:9:27:0,27,269	1/1:0,5:5:15:149,15,0	0/0:5,0:5:15:0,15,148	0/0:2,0:2:6:0,6,52	1/1:0,3:3:9:100,9,0	0/0:7,0:7:21:0,21,213	./.:.:.:.:.	0/0:8,0:8:24:0,24,246	0/0:10,0:10:30:0,30,304	./.:.:.:.:.	0/0:16,0:16:48:0,48,487	0/0:7,0:7:21:0,21,211	0/0:7,0:7:21:0,21,206	./.:.:.:.:.	0/0:1,0:1:3:0,3,29	./.:.:.:.:.	./.:.:.:.:.	./.:.:.:.:.	1/1:0,5:5:15:160,15,0	1/1:0,7:7:21:214,21,0	0/0:1,0:1:3:0,3,32	0/0:10,0:10:30:0,30,296	0/0:12,0:12:30:0,30,327	0/0:2,0:2:6:0,6,63	./.:.:.:.:.	0/0:8,0:8:24:0,24,240	0/0:1,0:1:3:0,3,32	0/0:3,0:3:9:0,9,97	0/0:2,0:2:6:0,6,67	./.:.:.:.:.	1/1:0,6:6:18:186,18,0	0/0:2,0:2:6:0,6,55	1/1:0,13:13:39:403,39,0	0/0:4,0:4:12:0,12,118	0/0:7,0:7:21:0,21,201	./.:.:.:.:.	0/0:2,0:2:6:0,6,67	0/0:6,0:6:18:0,18,176	0/0:7,0:7:21:0,21,207	0/0:10,0:10:30:0,30,302	1/1:0,10:10:30:305,30,0	0/0:6,0:6:18:0,18,174	1/1:0,1:1:3:31,3,0	0/1:1,1:2:26:28,0,26	0/0:3,0:3:9:0,9,91	0/0:2,0:2:6:0,6,59	0/0:1,0:1:3:0,3,31	0/0:1,0:1:3:0,3,30	0/0:3,0:3:9:0,9,90	1/1:0,1:1:3:32,3,0	0/0:3,0:3:9:0,9,87	0/0:1,0:1:3:0,3,30	0/0:5,0:5:15:0,15,154	0/0:3,0:3:9:0,9,93	0/0:2,0:2:6:0,6,58	0/0:4,0:4:12:0,12,118	0/0:2,0:2:6:0,6,65	0/0:2,0:2:6:0,6,59	0/0:3,0:3:9:0,9,92	0/0:1,0:1:3:0,3,29	0/0:5,0:5:15:0,15,146	0/0:1,0:1:3:0,3,32	0/0:2,0:2:6:0,6,61	./.:.:.:.:.	./.:.:.:.:.	1/1:0,1:1:3:32,3,0	0/0:1,0:1:3:0,3,30	1/1:0,2:2:6:63,6,0	1/1:0,2:2:6:61,6,0	1/1:0,4:4:12:130,12,0	1/1:0,4:4:12:122,12,0	./.:.:.:.:.	./.:.:.:.:.	1/1:0,1:1:3:32,3,0	1/1:0,1:1:3:32,3,0	1/1:0,4:4:12:121,12,0	1/1:0,1:1:3:33,3,0	0/0:2,0:2:6:0,6,57	0/0:4,0:4:12:0,12,128	0/0:3,0:3:9:0,9,94	0/0:2,0:2:6:0,6,60	0/0:3,0:3:9:0,9,93	0/0:3,0:3:9:0,9,91	0/0:3,0:3:9:0,9,90	0/0:2,0:2:6:0,6,59	0/0:2,0:2:6:0,6,61	0/0:4,0:4:12:0,12,118	0/0:1,0:1:3:0,3,30	0/0:3,0:3:9:0,9,94	0/0:2,0:2:6:0,6,60	./.:.:.:.:.	./.:.:.:.:.	0/0:2,0:2:6:0,6,64	0/0:1,0:1:3:0,3,34	0/0:3,0:3:9:0,9,96	0/0:1,0:1:3:0,3,33	0/0:1,0:1:3:0,3,30	0/0:1,0:1:3:0,3,29	0/0:1,0:1:3:0,3,31	1/1:0,4:4:12:129,12,0	1/1:0,2:2:6:66,6,0	1/1:0,3:3:9:97,9,0	0/0:1,0:1:3:0,3,33	1/1:0,2:2:6:61,6,0	0/0:2,0:2:6:0,6,67	./.:.:.:.:.	0/0:1,0:1:3:0,3,32	0/0:2,0:2:6:0,6,67	0/0:3,0:3:9:0,9,90	0/0:1,0:1:3:0,3,31	0/0:3,0:3:9:0,9,89	0/0:2,0:2:6:0,6,57	0/0:3,0:3:6:0,6,75	1/1:0,2:2:6:64,6,0	1/1:0,2:2:6:65,6,0	1/1:0,3:3:9:92,9,0	0/0:4,0:4:12:0,12,128	1/1:0,1:1:3:32,3,0	1/1:0,5:5:15:154,15,0	1/1:0,5:5:15:162,15,0	./.:.:.:.:.	./.:.:.:.:.	0/0:4,0:4:12:0,12,117	1/1:0,2:2:6:56,6,0	1/1:0,1:1:3:31,3,0	./.:.:.:.:.	./.:.:.:.:.	./.:.:.:.:.	./.:.:.:.:.	0/0:8,0:8:15:0,15,196	./.:.:.:.:.	0/0:2,0:2:6:0,6,62	0/0:35,0:35:99:0,105,1152
chr1	33462216	.	A	T	3257.61	.	AC=66;AF=0.284;AN=232;BaseQRankSum=1.041;DP=487;Dels=0.00;FS=13.340;HaplotypeScore=0.0343;InbreedingCoeff=0.6139;MLEAC=63;MLEAF=0.272;MQ=59.62;MQ0=0;MQRankSum=-0.263;QD=25.85;ReadPosRankSum=-2.281	GT:AD:DP:GQ:PL	0/0:26,0:26:78:0,78,786	1/1:0,17:17:51:515,51,0	1/1:0,6:6:15:166,15,0	0/0:20,0:20:60:0,60,604	0/0:9,0:9:27:0,27,269	1/1:0,5:5:15:152,15,0	0/0:5,0:5:15:0,15,148	0/0:2,0:2:6:0,6,68	1/1:0,3:3:9:97,9,0	0/0:7,0:7:21:0,21,210	./.:.:.:.:.	0/0:9,0:9:27:0,27,267	0/0:10,0:10:30:0,30,298	./.:.:.:.:.	0/0:16,0:16:48:0,48,487	0/0:7,0:7:21:0,21,211	0/0:6,0:6:18:0,18,181	./.:.:.:.:.	0/0:1,0:1:3:0,3,30	./.:.:.:.:.	./.:.:.:.:.	./.:.:.:.:.	1/1:0,5:5:15:152,15,0	1/1:0,6:6:18:184,18,0	0/0:1,0:1:3:0,3,32	0/0:10,0:10:30:0,30,300	0/0:12,0:12:30:0,30,334	0/0:2,0:2:6:0,6,63	./.:.:.:.:.	0/0:8,0:8:24:0,24,242	0/0:1,0:1:3:0,3,32	0/0:3,0:3:9:0,9,100	0/0:2,0:2:6:0,6,58	./.:.:.:.:.	1/1:0,6:6:18:178,18,0	0/0:2,0:2:6:0,6,49	1/1:0,10:10:30:302,30,0	0/0:4,0:4:12:0,12,118	0/0:6,0:6:18:0,18,178	./.:.:.:.:.	0/0:2,0:2:6:0,6,67	0/0:6,0:6:18:0,18,184	0/0:8,0:8:24:0,24,243	0/0:12,0:12:36:0,36,365	1/1:0,9:9:27:274,27,0	0/0:6,0:6:18:0,18,177	1/1:0,1:1:3:30,3,0	0/1:1,1:2:25:28,0,25	0/0:3,0:3:9:0,9,92	0/0:2,0:2:6:0,6,61	0/0:1,0:1:3:0,3,31	0/0:1,0:1:3:0,3,31	0/0:3,0:3:9:0,9,95	1/1:0,1:1:3:30,3,0	0/0:3,0:3:9:0,9,90	0/0:1,0:1:3:0,3,31	0/0:5,0:5:15:0,15,160	0/0:4,0:4:12:0,12,130	0/0:2,0:2:6:0,6,60	0/0:4,0:4:12:0,12,118	0/0:2,0:2:6:0,6,69	0/0:1,0:1:3:0,3,29	0/0:3,0:3:9:0,9,97	0/0:1,0:1:3:0,3,31	0/0:5,0:5:15:0,15,156	0/0:2,0:2:6:0,6,64	0/0:2,0:2:6:0,6,65	./.:.:.:.:.	./.:.:.:.:.	1/1:0,1:1:3:31,3,0	0/0:2,0:2:6:0,6,61	1/1:0,2:2:6:62,6,0	1/1:0,2:2:6:61,6,0	1/1:0,4:4:12:125,12,0	1/1:0,4:4:12:121,12,0	./.:.:.:.:.	./.:.:.:.:.	1/1:0,1:1:3:32,3,0	1/1:0,1:1:3:32,3,0	1/1:0,4:4:12:121,12,0	1/1:0,1:1:3:31,3,0	0/0:2,0:2:6:0,6,61	0/0:4,0:4:12:0,12,135	0/0:3,0:3:9:0,9,94	0/1:2,1:3:19:19,0,50	0/0:2,0:2:6:0,6,63	0/0:3,0:3:9:0,9,92	0/0:3,0:3:6:0,6,61	0/0:2,0:2:6:0,6,60	0/0:2,0:2:6:0,6,61	0/0:4,0:4:12:0,12,120	0/0:1,0:1:3:0,3,33	0/0:3,0:3:9:0,9,94	0/0:2,0:2:6:0,6,63	0/0:1,0:1:3:0,3,31	0/0:1,0:1:3:0,3,31	0/0:2,0:2:6:0,6,64	0/0:1,0:1:3:0,3,31	0/0:3,0:3:9:0,9,94	0/0:1,0:1:3:0,3,33	0/0:1,0:1:3:0,3,30	0/0:1,0:1:3:0,3,30	0/0:2,0:2:6:0,6,59	1/1:0,4:4:12:123,12,0	1/1:0,2:2:6:64,6,0	1/1:0,3:3:9:97,9,0	0/0:1,0:1:3:0,3,32	1/1:0,3:3:9:93,9,0	0/0:2,0:2:6:0,6,64	./.:.:.:.:.	0/0:1,0:1:3:0,3,30	0/0:2,0:2:6:0,6,66	0/0:3,0:3:9:0,9,94	0/0:1,0:1:3:0,3,31	0/0:3,0:3:9:0,9,91	0/0:2,0:2:6:0,6,59	0/0:3,0:3:6:0,6,75	1/1:0,2:2:6:59,6,0	1/1:0,2:2:6:63,6,0	1/1:0,3:3:9:89,9,0	0/0:4,0:4:12:0,12,125	1/1:0,1:1:3:31,3,0	1/1:0,4:4:12:120,12,0	1/1:0,5:5:15:154,15,0	./.:.:.:.:.	./.:.:.:.:.	0/0:4,0:4:12:0,12,120	1/1:0,2:2:6:60,6,0	1/1:0,1:1:3:31,3,0	./.:.:.:.:.	./.:.:.:.:.	./.:.:.:.:.	./.:.:.:.:.	0/0:8,0:8:15:0,15,197	./.:.:.:.:.	0/0:2,0:2:6:0,6,63	0/0:31,0:31:93:0,93,1008
chr1	33462319	.	A	C	5307.45	.	AC=69;AF=0.285;AN=242;BaseQRankSum=1.898;DP=799;Dels=0.00;FS=21.501;HaplotypeScore=0.0706;InbreedingCoeff=0.7453;MLEAC=65;MLEAF=0.269;MQ=59.81;MQ0=0;MQRankSum=-0.288;QD=27.08;ReadPosRankSum=-0.988	GT:AD:DP:GQ:PL	0/0:41,0:41:99:0,123,1318	1/1:0,20:20:60:632,60,0	1/1:0,8:8:18:216,18,0	0/0:35,0:35:99:0,105,1071	0/0:13,0:13:39:0,39,406	1/1:0,6:6:15:171,15,0	0/0:7,0:7:21:0,21,214	./.:.:.:.:.	./.:.:.:.:.	0/0:22,0:22:66:0,66,685	0/0:2,0:2:6:0,6,65	0/0:13,0:13:39:0,39,426	0/0:19,0:19:57:0,57,599	./.:.:.:.:.	0/0:23,0:23:60:0,60,673	0/0:16,0:16:39:0,39,448	0/0:11,0:11:33:0,33,335	0/0:2,0:2:6:0,6,61	0/0:9,0:9:18:0,18,228	1/1:0,1:1:3:31,3,0	./.:.:.:.:.	1/1:0,8:8:21:239,21,0	1/1:0,7:7:21:228,21,0	1/1:0,15:15:42:461,42,0	./.:.:.:.:.	0/0:12,0:12:36:0,36,379	0/0:13,0:13:39:0,39,398	0/0:6,0:6:18:0,18,193	./.:.:.:.:.	0/0:11,0:11:33:0,33,333	0/0:2,0:2:6:0,6,65	0/0:2,0:2:6:0,6,66	0/0:13,0:13:36:0,36,394	0/0:3,0:3:9:0,9,97	1/1:0,11:11:27:308,27,0	0/0:1,0:1:3:0,3,31	1/1:0,15:15:45:483,45,0	0/0:3,0:3:9:0,9,97	0/0:12,0:12:30:0,30,348	./.:.:.:.:.	./.:.:.:.:.	0/0:13,0:13:39:0,39,401	0/0:9,0:9:27:0,27,284	0/0:11,0:11:33:0,33,346	1/1:0,13:13:39:414,39,0	0/0:13,0:13:30:0,30,359	1/1:0,6:6:18:187,18,0	0/1:3,1:4:21:21,0,88	0/0:3,0:3:9:0,9,97	0/0:9,0:9:21:0,21,248	./.:.:.:.:.	0/0:2,0:2:6:0,6,63	0/0:5,0:5:15:0,15,158	1/1:0,3:3:9:95,9,0	0/0:5,0:5:15:0,15,155	0/0:3,0:3:9:0,9,90	0/0:5,0:5:15:0,15,158	0/0:11,0:11:33:0,33,348	0/0:4,0:4:12:0,12,126	0/0:8,0:8:24:0,24,248	0/0:2,0:2:6:0,6,61	0/0:6,0:6:18:0,18,189	0/0:10,0:10:30:0,30,319	0/0:10,0:10:30:0,30,306	0/0:5,0:5:15:0,15,158	0/0:3,0:3:6:0,6,76	0/0:2,0:2:6:0,6,61	0/0:4,0:4:12:0,12,122	0/0:2,0:2:6:0,6,61	./.:.:.:.:.	0/0:4,0:4:12:0,12,118	1/1:0,5:5:12:143,12,0	1/1:0,4:4:12:124,12,0	1/1:0,5:5:15:164,15,0	1/1:0,5:5:12:139,12,0	0/0:2,0:2:6:0,6,63	0/0:5,0:5:12:0,12,142	1/1:0,1:1:3:34,3,0	1/1:0,3:3:6:79,6,0	1/1:0,1:1:3:31,3,0	1/1:0,1:1:3:30,3,0	0/0:2,0:2:6:0,6,59	0/0:2,0:2:6:0,6,63	0/0:6,0:6:15:0,15,160	0/0:6,0:6:18:0,18,186	0/0:6,0:6:18:0,18,190	0/0:3,0:3:9:0,9,95	0/0:2,0:2:6:0,6,59	0/0:7,0:7:18:0,18,203	0/0:7,0:7:21:0,21,227	0/0:2,0:2:6:0,6,56	0/0:1,0:1:3:0,3,32	0/0:2,0:2:6:0,6,63	0/0:3,0:3:9:0,9,92	0/0:1,0:1:3:0,3,32	./.:.:.:.:.	0/0:5,0:5:12:0,12,124	0/0:1,0:1:3:0,3,31	0/0:3,0:3:9:0,9,93	0/0:1,0:1:3:0,3,31	0/0:2,0:2:6:0,6,59	0/0:2,0:2:6:0,6,52	0/0:4,0:4:12:0,12,119	1/1:0,5:5:15:150,15,0	1/1:0,2:2:6:68,6,0	1/1:0,6:6:15:177,15,0	0/0:1,0:1:3:0,3,29	1/1:0,4:4:9:108,9,0	0/0:2,0:2:6:0,6,65	0/0:1,0:1:3:0,3,29	0/0:6,0:6:18:0,18,184	0/0:2,0:2:6:0,6,63	0/0:6,0:6:18:0,18,186	0/0:2,0:2:6:0,6,62	0/0:5,0:5:15:0,15,157	0/0:3,0:3:9:0,9,91	0/0:4,0:4:12:0,12,130	1/1:0,2:2:6:62,6,0	1/1:0,1:1:3:34,3,0	1/1:0,3:3:9:93,9,0	0/0:6,0:6:15:0,15,170	1/1:0,2:2:6:65,6,0	1/1:0,8:8:21:229,21,0	1/1:0,3:3:9:96,9,0	1/1:0,3:3:9:97,9,0	1/1:0,3:3:6:76,6,0	0/0:7,0:7:21:0,21,218	1/1:0,7:7:21:220,21,0	1/1:0,5:5:12:138,12,0	./.:.:.:.:.	./.:.:.:.:.	./.:.:.:.:.	./.:.:.:.:.	0/0:9,0:9:15:0,15,210	0/0:2,0:2:3:0,3,45	./.:.:.:.:.	0/0:32,0:32:96:0,96,1058
chr1	33462335	.	A	T	4195.68	.	AC=65;AF=0.275;AN=236;BaseQRankSum=-7.964;DP=705;Dels=0.00;FS=14.205;HaplotypeScore=0.1308;InbreedingCoeff=0.7181;MLEAC=60;MLEAF=0.254;MQ=59.71;MQ0=0;MQRankSum=-1.246;QD=25.74;ReadPosRankSum=1.702	GT:AD:DP:GQ:PL	0/0:40,0:40:99:0,120,1285	1/1:0,20:20:60:606,60,0	1/1:0,7:7:18:191,18,0	0/0:31,0:31:93:0,93,968	0/0:13,0:13:39:0,39,398	1/1:0,3:3:9:88,9,0	0/0:6,0:6:18:0,18,180	./.:.:.:.:.	./.:.:.:.:.	0/0:18,0:18:54:0,54,551	0/0:1,0:1:3:0,3,32	0/0:7,0:7:21:0,21,223	0/0:18,0:18:54:0,54,558	./.:.:.:.:.	0/0:24,0:24:66:0,66,699	0/0:12,0:12:33:0,33,349	0/0:10,0:10:30:0,30,306	0/0:1,0:1:3:0,3,32	0/0:10,0:10:21:0,21,257	1/1:0,2:2:3:45,3,0	./.:.:.:.:.	1/1:0,4:4:12:117,12,0	1/1:0,5:5:15:148,15,0	1/1:0,15:15:42:435,42,0	./.:.:.:.:.	0/0:9,0:9:27:0,27,283	0/0:10,0:10:30:0,30,298	0/0:6,0:6:18:0,18,187	./.:.:.:.:.	0/0:8,0:8:24:0,24,244	0/0:2,0:2:6:0,6,69	0/0:2,0:2:6:0,6,65	0/0:8,0:8:24:0,24,241	./.:.:.:.:.	1/1:0,10:10:27:285,27,0	0/0:1,0:1:3:0,3,32	1/1:0,12:12:36:362,36,0	0/0:1,0:1:3:0,3,32	0/0:11,0:11:27:0,27,305	0/0:1,0:1:3:0,3,31	./.:.:.:.:.	0/0:10,0:10:30:0,30,306	0/0:9,0:9:27:0,27,275	0/0:13,0:13:39:0,39,409	1/1:0,9:9:27:266,27,0	0/0:11,0:11:24:0,24,288	1/1:0,8:8:24:239,24,0	0/1:2,1:3:24:24,0,53	0/0:3,0:3:9:0,9,92	0/0:6,0:6:18:0,18,180	./.:.:.:.:.	0/0:1,0:1:3:0,3,31	0/0:4,0:4:12:0,12,122	1/1:0,2:2:6:59,6,0	0/0:6,0:6:18:0,18,179	0/0:2,0:2:6:0,6,63	0/0:3,0:3:9:0,9,92	0/0:11,0:11:33:0,33,336	0/0:4,0:4:12:0,12,122	0/0:8,0:8:24:0,24,233	0/0:2,0:2:6:0,6,63	0/0:6,0:6:18:0,18,180	0/0:7,0:7:21:0,21,219	0/0:6,0:6:18:0,18,182	0/0:5,0:5:15:0,15,156	0/0:4,0:4:9:0,9,109	0/0:3,0:3:9:0,9,96	0/0:4,0:4:12:0,12,124	0/0:1,0:1:3:0,3,31	1/1:0,1:1:3:32,3,0	0/0:3,0:3:9:0,9,97	1/1:0,3:3:9:91,9,0	1/1:0,4:4:9:106,9,0	1/1:0,3:3:9:89,9,0	1/1:0,5:5:12:134,12,0	0/0:3,0:3:9:0,9,97	0/0:4,0:4:9:0,9,107	./.:.:.:.:.	1/1:0,1:1:3:30,3,0	1/1:0,1:1:3:30,3,0	./.:.:.:.:.	0/0:3,0:3:9:0,9,95	0/0:3,0:3:9:0,9,97	0/0:5,0:5:12:0,12,135	0/0:7,0:7:21:0,21,207	0/0:5,0:5:15:0,15,157	0/0:2,0:2:6:0,6,61	./.:.:.:.:.	0/0:4,0:4:12:0,12,128	0/0:8,0:8:24:0,24,249	0/0:2,0:2:6:0,6,58	0/0:1,0:1:3:0,3,31	0/0:4,0:4:12:0,12,122	0/0:3,0:3:9:0,9,93	0/0:2,0:2:6:0,6,63	./.:.:.:.:.	0/0:3,0:3:9:0,9,97	0/0:1,0:1:3:0,3,31	0/0:3,0:3:9:0,9,95	0/0:2,0:2:6:0,6,62	0/0:2,0:2:6:0,6,61	0/0:2,0:2:6:0,6,62	0/0:4,0:4:12:0,12,122	1/1:0,5:5:15:148,15,0	./.:.:.:.:.	1/1:0,4:4:12:123,12,0	0/0:1,0:1:3:0,3,31	1/1:0,3:3:9:86,9,0	0/0:3,0:3:6:0,6,61	0/0:1,0:1:3:0,3,31	0/0:5,0:5:15:0,15,154	0/0:3,0:3:6:0,6,63	0/0:4,0:4:12:0,12,125	0/0:5,0:5:15:0,15,155	0/0:4,0:4:12:0,12,126	0/0:3,0:3:9:0,9,94	0/0:3,0:3:9:0,9,94	1/1:0,3:3:9:90,9,0	1/1:0,1:1:3:32,3,0	1/1:0,2:2:6:63,6,0	0/0:7,0:7:18:0,18,201	1/1:0,1:1:3:30,3,0	1/1:0,6:6:18:180,18,0	1/1:0,3:3:9:90,9,0	1/1:0,4:4:9:104,9,0	1/1:0,1:1:3:29,3,0	0/0:5,0:5:15:0,15,153	1/1:0,7:7:21:209,21,0	1/1:0,5:5:12:137,12,0	./.:.:.:.:.	./.:.:.:.:.	./.:.:.:.:.	./.:.:.:.:.	0/0:7,0:7:12:0,12,166	0/0:2,0:2:3:0,3,45	./.:.:.:.:.	0/0:34,0:34:99:0,102,1168
chr1	33462397	.	T	C	3509.37	.	AC=60;AF=0.250;AN=240;BaseQRankSum=-0.611;DP=638;Dels=0.00;FS=48.892;HaplotypeScore=0.0504;InbreedingCoeff=0.6981;MLEAC=55;MLEAF=0.229;MQ=59.42;MQ0=0;MQRankSum=-0.371;QD=27.20;ReadPosRankSum=0.194	GT:AD:DP:GQ:PL	0/0:41,0:41:99:0,123,1331	1/1:0,12:12:36:382,36,0	1/1:0,4:4:12:121,12,0	0/0:34,0:34:99:0,102,1061	0/0:9,0:9:27:0,27,289	1/1:0,3:3:9:98,9,0	0/0:5,0:5:15:0,15,153	0/0:1,0:1:3:0,3,32	./.:.:.:.:.	0/0:9,0:9:27:0,27,284	0/0:1,0:1:3:0,3,32	0/0:7,0:7:18:0,18,208	0/0:15,0:15:45:0,45,482	0/0:1,0:1:3:0,3,32	0/0:21,0:21:60:0,60,656	0/0:8,0:8:24:0,24,258	0/0:14,0:14:42:0,42,443	./.:.:.:.:.	0/0:7,0:7:21:0,21,226	1/1:0,1:1:3:32,3,0	0/0:1,0:1:3:0,3,31	1/1:0,10:10:27:299,27,0	1/1:0,9:9:27:287,27,0	1/1:0,7:7:21:212,21,0	./.:.:.:.:.	0/0:11,0:11:27:0,27,305	0/0:9,0:9:27:0,27,287	0/0:3,0:3:9:0,9,98	0/0:1,0:1:3:0,3,32	0/0:14,0:14:36:0,36,405	0/0:3,0:3:9:0,9,94	0/0:7,0:7:21:0,21,232	0/0:10,0:10:30:0,30,325	0/0:1,0:1:3:0,3,34	1/1:0,8:8:24:251,24,0	./.:.:.:.:.	1/1:0,8:8:24:245,24,0	0/0:6,0:6:18:0,18,185	0/0:7,0:7:18:0,18,206	0/0:1,0:1:3:0,3,32	0/0:3,0:3:9:0,9,83	0/0:6,0:6:18:0,18,187	0/0:8,0:8:24:0,24,252	0/0:13,0:13:33:0,33,376	1/1:0,8:8:24:256,24,0	0/0:10,0:10:24:0,24,266	1/1:0,8:8:24:258,24,0	0/0:2,0:2:6:0,6,68	0/0:1,0:1:3:0,3,32	0/0:6,0:6:18:0,18,186	./.:.:.:.:.	./.:.:.:.:.	0/0:2,0:2:3:0,3,31	1/1:0,1:1:3:34,3,0	0/0:3,0:3:9:0,9,98	./.:.:.:.:.	0/0:3,0:3:9:0,9,97	0/0:7,0:7:21:0,21,220	0/0:2,0:2:6:0,6,61	0/0:7,0:7:21:0,21,220	0/0:1,0:1:3:0,3,32	0/0:5,0:5:15:0,15,157	0/0:2,0:2:6:0,6,55	0/0:4,0:4:12:0,12,136	0/0:5,0:5:15:0,15,157	0/0:3,0:3:9:0,9,94	0/0:1,0:1:3:0,3,33	0/0:7,0:7:21:0,21,222	0/0:3,0:3:9:0,9,96	1/1:0,1:1:3:29,3,0	0/0:2,0:2:6:0,6,63	./.:.:.:.:.	1/1:0,4:4:9:107,9,0	1/1:0,2:2:6:59,6,0	1/1:0,2:2:6:63,6,0	0/0:3,0:3:9:0,9,91	0/0:4,0:4:12:0,12,131	1/1:0,1:1:3:31,3,0	./.:.:.:.:.	1/1:0,2:2:6:65,6,0	./.:.:.:.:.	0/0:2,0:2:6:0,6,61	0/0:4,0:4:12:0,12,122	0/0:3,0:3:9:0,9,88	0/0:5,0:5:15:0,15,154	0/0:4,0:4:12:0,12,130	0/0:4,0:4:12:0,12,128	0/0:3,0:3:9:0,9,97	0/0:7,0:7:18:0,18,205	0/0:5,0:5:15:0,15,155	0/0:2,0:2:6:0,6,62	0/0:6,0:6:18:0,18,187	0/0:5,0:5:15:0,15,162	0/0:3,0:3:9:0,9,89	0/0:3,0:3:9:0,9,95	./.:.:.:.:.	0/0:2,0:2:6:0,6,63	0/0:1,0:1:3:0,3,31	0/0:3,0:3:9:0,9,89	0/0:2,0:2:6:0,6,65	0/0:6,0:6:18:0,18,195	0/0:3,0:3:9:0,9,97	0/0:2,0:2:6:0,6,65	1/1:0,2:2:6:62,6,0	./.:.:.:.:.	1/1:0,4:4:12:122,12,0	0/0:4,0:4:12:0,12,133	1/1:0,5:5:15:159,15,0	0/0:2,0:2:6:0,6,65	0/0:2,0:2:6:0,6,66	0/0:6,0:6:18:0,18,190	0/0:2,0:2:6:0,6,66	0/0:8,0:8:21:0,21,239	0/0:6,0:6:18:0,18,190	0/0:2,0:2:6:0,6,64	0/0:5,0:5:15:0,15,156	0/0:1,0:1:3:0,3,32	1/1:0,4:4:12:125,12,0	1/1:0,4:4:9:107,9,0	1/1:0,3:3:9:96,9,0	0/0:1,0:1:3:0,3,33	1/1:0,1:1:3:34,3,0	1/1:0,4:4:12:132,12,0	1/1:0,5:5:12:136,12,0	1/1:0,3:3:9:95,9,0	1/1:0,1:1:3:28,3,0	0/0:2,0:2:6:0,6,65	./.:.:.:.:.	1/1:0,2:2:6:65,6,0	./.:.:.:.:.	./.:.:.:.:.	./.:.:.:.:.	0/0:2,0:2:3:0,3,45	0/0:5,0:5:9:0,9,120	0/0:2,0:2:3:0,3,45	./.:.:.:.:.	0/0:24,0:24:72:0,72,811
chr1	33462461	.	T	G	4626.2	.	AC=65;AF=0.271;AN=240;BaseQRankSum=4.883;DP=599;Dels=0.00;FS=11.822;HaplotypeScore=0.0478;InbreedingCoeff=0.6745;MLEAC=63;MLEAF=0.263;MQ=59.70;MQ0=0;MQRankSum=-1.034;QD=26.90;ReadPosRankSum=1.819	GT:AD:DP:GQ:PL	0/0:31,0:31:90:0,90,953	1/1:0,6:6:18:184,18,0	1/1:0,11:11:33:357,33,0	0/0:26,0:26:78:0,78,779	0/0:5,0:5:15:0,15,152	1/1:0,4:4:12:122,12,0	0/0:7,0:7:15:0,15,180	0/0:2,0:2:6:0,6,69	./.:.:.:.:.	0/0:8,0:8:24:0,24,243	0/0:1,0:1:3:0,3,31	0/0:7,0:7:21:0,21,212	0/0:12,0:12:36:0,36,361	./.:.:.:.:.	0/0:18,0:18:54:0,54,554	0/0:10,0:10:30:0,30,306	0/0:16,0:16:45:0,45,458	./.:.:.:.:.	0/0:3,0:3:9:0,9,92	1/1:0,3:3:6:61,6,0	0/0:4,0:4:12:0,12,124	1/1:0,6:6:18:186,18,0	1/1:0,9:9:24:263,24,0	1/1:0,10:10:30:314,30,0	0/0:2,0:2:6:0,6,59	0/0:12,0:12:33:0,33,352	0/0:9,0:9:27:0,27,270	0/0:2,0:2:6:0,6,61	0/0:1,0:1:3:0,3,31	0/0:13,0:13:30:0,30,343	0/0:3,0:3:9:0,9,94	0/0:4,0:4:12:0,12,132	0/0:6,0:6:18:0,18,184	0/0:4,0:4:12:0,12,124	1/1:0,10:10:30:317,30,0	0/0:1,0:1:3:0,3,32	1/1:0,13:13:39:405,39,0	0/0:7,0:7:21:0,21,212	0/0:9,0:9:27:0,27,274	0/0:1,0:1:3:0,3,31	0/0:2,0:2:6:0,6,66	0/0:8,0:8:24:0,24,240	0/0:5,0:5:15:0,15,156	0/0:8,0:8:24:0,24,244	1/1:0,20:20:54:588,54,0	0/0:6,0:6:18:0,18,183	1/1:1,11:12:33:349,33,0	0/1:2,1:3:25:25,0,54	./.:.:.:.:.	0/0:3,0:3:9:0,9,93	0/0:2,0:2:6:0,6,61	0/0:1,0:1:3:0,3,32	0/0:1,0:1:3:0,3,32	1/1:0,4:4:12:129,12,0	0/0:5,0:5:15:0,15,150	0/0:1,0:1:3:0,3,31	0/0:3,0:3:9:0,9,95	0/0:3,0:3:9:0,9,91	0/0:1,0:1:3:0,3,32	0/0:1,0:1:3:0,3,31	./.:.:.:.:.	0/0:2,0:2:6:0,6,63	./.:.:.:.:.	0/0:5,0:5:15:0,15,152	0/0:5,0:5:12:0,12,137	0/0:1,0:1:3:0,3,33	0/0:2,0:2:6:0,6,60	0/0:7,0:7:21:0,21,214	0/0:5,0:5:15:0,15,150	./.:.:.:.:.	0/0:2,0:2:6:0,6,59	1/1:0,2:2:6:63,6,0	1/1:0,7:7:18:201,18,0	1/1:0,2:2:6:66,6,0	1/1:0,7:7:18:200,18,0	0/0:2,0:2:6:0,6,63	0/0:6,0:6:18:0,18,182	1/1:0,1:1:3:32,3,0	1/1:0,2:2:6:61,6,0	1/1:0,4:4:9:109,9,0	./.:.:.:.:.	./.:.:.:.:.	0/0:1,0:1:3:0,3,32	0/0:3,0:3:9:0,9,93	1/1:0,1:1:3:32,3,0	0/0:2,0:2:6:0,6,68	0/0:2,0:2:6:0,6,63	0/0:3,0:3:9:0,9,89	0/0:5,0:5:15:0,15,153	0/0:2,0:2:6:0,6,65	./.:.:.:.:.	0/0:7,0:7:21:0,21,211	0/0:3,0:3:9:0,9,97	0/0:1,0:1:3:0,3,32	0/0:4,0:4:12:0,12,122	0/0:1,0:1:3:0,3,33	0/0:2,0:2:6:0,6,62	0/0:4,0:4:12:0,12,124	0/0:2,0:2:6:0,6,59	./.:.:.:.:.	0/0:4,0:4:12:0,12,126	0/0:1,0:1:3:0,3,31	0/0:4,0:4:12:0,12,118	1/1:0,2:2:6:63,6,0	1/1:0,3:3:6:76,6,0	1/1:0,6:6:15:169,15,0	0/0:2,0:2:6:0,6,62	1/1:0,3:3:9:93,9,0	0/0:1,0:1:3:0,3,31	0/0:3,0:3:9:0,9,89	0/0:7,0:7:21:0,21,217	0/0:1,0:1:3:0,3,32	0/0:8,0:8:24:0,24,250	0/0:3,0:3:9:0,9,88	0/0:6,0:6:18:0,18,181	0/0:2,0:2:6:0,6,61	0/0:1,0:1:3:0,3,28	1/1:0,4:4:12:121,12,0	./.:.:.:.:.	1/1:0,1:1:3:32,3,0	0/0:4,0:4:12:0,12,122	1/1:0,3:3:9:94,9,0	1/1:0,6:6:18:190,18,0	1/1:0,2:2:6:66,6,0	1/1:0,2:2:6:62,6,0	./.:.:.:.:.	0/0:3,0:3:9:0,9,89	1/1:0,1:1:3:32,3,0	1/1:0,2:2:6:64,6,0	0/0:2,0:2:3:0,3,45	./.:.:.:.:.	./.:.:.:.:.	0/0:2,0:2:3:0,3,45	0/0:5,0:5:9:0,9,120	./.:.:.:.:.	./.:.:.:.:.	0/0:15,0:15:45:0,45,502
chr1	33462528	.	G	A	4002.42	.	AC=66;AF=0.287;AN=230;BaseQRankSum=-6.260;DP=489;Dels=0.00;FS=5.549;HaplotypeScore=0.0492;InbreedingCoeff=0.6433;MLEAC=64;MLEAF=0.278;MQ=59.53;MQ0=0;MQRankSum=0.786;QD=26.33;ReadPosRankSum=0.097	GT:AD:DP:GQ:PL	0/0:18,0:18:48:0,48,547	1/1:0,6:6:18:184,18,0	1/1:0,7:7:21:214,21,0	0/0:20,0:20:57:0,57,619	0/0:7,0:7:21:0,21,226	1/1:0,6:6:15:170,15,0	0/0:4,0:4:12:0,12,118	0/0:1,0:1:3:0,3,33	1/1:0,3:3:9:99,9,0	0/0:7,0:7:21:0,21,222	0/0:2,0:2:6:0,6,66	0/0:5,0:5:15:0,15,162	0/0:10,0:10:30:0,30,313	./.:.:.:.:.	0/0:14,0:14:36:0,36,397	0/0:4,0:4:12:0,12,124	0/0:8,0:8:24:0,24,248	0/0:2,0:2:6:0,6,64	./.:.:.:.:.	./.:.:.:.:.	./.:.:.:.:.	1/1:0,1:1:3:29,3,0	1/1:0,9:9:24:250,24,0	1/1:0,14:14:39:411,39,0	0/0:1,0:1:3:0,3,34	0/0:8,0:8:24:0,24,259	0/0:8,0:8:24:0,24,250	0/0:6,0:6:18:0,18,186	0/0:1,0:1:3:0,3,32	0/0:9,0:9:27:0,27,284	0/0:3,0:3:9:0,9,96	0/0:3,0:3:9:0,9,98	0/0:2,0:2:6:0,6,65	0/0:4,0:4:12:0,12,132	1/1:0,8:8:24:247,24,0	0/0:2,0:2:6:0,6,68	1/1:0,10:10:30:310,30,0	0/0:3,0:3:9:0,9,92	0/0:3,0:3:9:0,9,89	0/0:2,0:2:6:0,6,66	0/0:2,0:2:6:0,6,63	0/0:2,0:2:6:0,6,69	0/0:10,0:10:30:0,30,318	0/0:6,0:6:18:0,18,190	1/1:0,12:12:36:368,36,0	0/0:3,0:3:6:0,6,75	1/1:0,9:9:27:279,27,0	0/1:2,1:3:23:23,0,61	./.:.:.:.:.	0/0:2,0:2:6:0,6,62	./.:.:.:.:.	0/0:1,0:1:3:0,3,30	0/0:2,0:2:6:0,6,64	1/1:0,3:3:9:94,9,0	0/0:6,0:6:15:0,15,161	0/0:2,0:2:6:0,6,65	0/0:2,0:2:6:0,6,64	0/0:5,0:5:15:0,15,153	0/0:3,0:3:9:0,9,89	0/0:7,0:7:21:0,21,224	0/0:3,0:3:9:0,9,92	0/0:5,0:5:15:0,15,160	0/0:4,0:4:12:0,12,119	0/0:1,0:1:3:0,3,33	0/0:4,0:4:12:0,12,123	0/0:5,0:5:15:0,15,159	./.:.:.:.:.	0/0:1,0:1:3:0,3,33	0/0:1,0:1:3:0,3,32	./.:.:.:.:.	0/0:3,0:3:9:0,9,97	1/1:0,1:1:3:31,3,0	1/1:0,7:7:21:218,21,0	1/1:0,8:8:21:228,21,0	1/1:0,3:3:9:92,9,0	0/0:1,0:1:3:0,3,32	0/0:3,0:3:9:0,9,99	1/1:0,2:2:6:61,6,0	1/1:0,3:3:9:90,9,0	1/1:0,2:2:3:45,3,0	./.:.:.:.:.	./.:.:.:.:.	0/0:3,0:3:9:0,9,99	0/0:3,0:3:9:0,9,97	0/1:1,1:2:24:24,0,25	0/0:3,0:3:9:0,9,96	0/0:4,0:4:12:0,12,129	0/0:1,0:1:3:0,3,32	./.:.:.:.:.	0/0:1,0:1:3:0,3,33	0/0:2,0:2:6:0,6,63	0/0:4,0:4:12:0,12,126	0/0:4,0:4:12:0,12,128	0/0:2,0:2:6:0,6,61	0/0:3,0:3:9:0,9,98	0/0:3,0:3:9:0,9,96	0/0:1,0:1:3:0,3,33	0/0:1,0:1:3:0,3,30	0/0:1,0:1:3:0,3,32	0/0:1,0:1:3:0,3,32	0/0:2,0:2:6:0,6,65	0/0:1,0:1:3:0,3,32	./.:.:.:.:.	1/1:0,2:2:6:59,6,0	./.:.:.:.:.	1/1:0,1:1:3:31,3,0	0/0:4,0:4:12:0,12,129	1/1:0,3:3:9:90,9,0	./.:.:.:.:.	./.:.:.:.:.	0/0:7,0:7:21:0,21,218	./.:.:.:.:.	0/0:4,0:4:12:0,12,124	0/0:3,0:3:9:0,9,97	0/0:3,0:3:9:0,9,95	0/0:3,0:3:9:0,9,95	0/0:5,0:5:15:0,15,155	1/1:0,3:3:9:91,9,0	1/1:0,1:1:3:32,3,0	1/1:0,3:3:9:93,9,0	0/0:2,0:2:6:0,6,66	1/1:0,1:1:3:33,3,0	1/1:0,5:5:15:155,15,0	1/1:0,7:7:21:217,21,0	1/1:0,1:1:3:31,3,0	1/1:0,2:2:6:61,6,0	0/0:1,0:1:3:0,3,32	1/1:0,3:3:9:92,9,0	1/1:0,1:1:3:31,3,0	./.:.:.:.:.	./.:.:.:.:.	./.:.:.:.:.	./.:.:.:.:.	0/0:2,0:2:3:0,3,45	./.:.:.:.:.	./.:.:.:.:.	0/0:22,0:22:63:0,63,731
chr1	33462564	.	A	T	4490.09	.	AC=63;AF=0.276;AN=228;BaseQRankSum=2.287;DP=559;Dels=0.00;FS=29.225;HaplotypeScore=0.0717;InbreedingCoeff=0.6719;MLEAC=61;MLEAF=0.268;MQ=59.54;MQ0=0;MQRankSum=2.691;QD=26.41;ReadPosRankSum=-0.261	GT:AD:DP:GQ:PL	0/0:12,0:12:36:0,36,373	1/1:0,9:9:27:277,27,0	1/1:0,11:11:27:311,27,0	0/0:23,0:23:60:0,60,653	0/0:10,0:10:30:0,30,305	1/1:0,7:7:15:183,15,0	0/0:5,0:5:12:0,12,134	0/0:1,0:1:3:0,3,32	1/1:0,1:1:3:32,3,0	0/0:6,0:6:18:0,18,177	0/0:1,0:1:3:0,3,30	0/0:8,0:8:21:0,21,234	0/0:13,0:13:39:0,39,398	./.:.:.:.:.	0/0:13,0:13:36:0,36,391	0/0:3,0:3:9:0,9,91	0/0:6,0:6:18:0,18,187	0/0:2,0:2:6:0,6,61	./.:.:.:.:.	./.:.:.:.:.	./.:.:.:.:.	1/1:0,3:3:9:92,9,0	1/1:0,5:5:12:138,12,0	1/1:0,14:14:39:426,39,0	0/0:1,0:1:3:0,3,30	0/0:8,0:8:24:0,24,236	0/0:10,0:10:30:0,30,302	0/0:4,0:4:12:0,12,126	0/0:3,0:3:9:0,9,95	0/0:8,0:8:21:0,21,227	0/0:3,0:3:9:0,9,90	0/0:1,0:1:3:0,3,31	0/0:1,0:1:3:0,3,29	0/0:2,0:2:6:0,6,63	1/1:0,9:9:21:245,21,0	0/0:1,0:1:3:0,3,30	1/1:0,12:12:36:389,36,0	0/0:2,0:2:6:0,6,57	./.:.:.:.:.	./.:.:.:.:.	0/0:2,0:2:6:0,6,63	0/0:5,0:5:15:0,15,147	0/0:8,0:8:24:0,24,247	0/0:6,0:6:18:0,18,186	1/1:0,16:16:45:497,45,0	./.:.:.:.:.	1/1:0,4:4:12:128,12,0	0/0:1,0:1:3:0,3,33	0/0:1,0:1:3:0,3,29	0/0:4,0:4:12:0,12,120	./.:.:.:.:.	./.:.:.:.:.	0/0:2,0:2:6:0,6,59	1/1:0,5:5:15:155,15,0	0/0:11,0:11:33:0,33,330	0/0:2,0:2:6:0,6,59	0/0:4,0:4:12:0,12,117	0/0:9,0:9:27:0,27,271	0/0:7,0:7:21:0,21,213	0/0:13,0:13:39:0,39,398	0/0:5,0:5:15:0,15,148	0/0:5,0:5:15:0,15,152	0/0:6,0:6:18:0,18,183	0/0:1,0:1:3:0,3,31	0/0:5,0:5:15:0,15,153	0/0:8,0:8:24:0,24,249	0/0:1,0:1:3:0,3,32	0/0:3,0:3:9:0,9,92	0/0:6,0:6:15:0,15,169	1/1:0,1:1:3:32,3,0	0/0:5,0:5:15:0,15,151	./.:.:.:.:.	1/1:0,6:6:15:171,15,0	1/1:0,6:6:12:151,12,0	0/1:1,3:4:23:67,0,23	0/0:1,0:1:3:0,3,31	0/0:2,0:2:6:0,6,59	1/1:0,1:1:3:31,3,0	1/1:0,2:2:6:59,6,0	./.:.:.:.:.	1/1:0,2:2:3:45,3,0	./.:.:.:.:.	0/0:3,0:3:9:0,9,93	0/0:5,0:5:15:0,15,150	0/0:3,0:3:6:0,6,74	0/0:3,0:3:9:0,9,90	0/0:4,0:4:12:0,12,119	0/0:1,0:1:3:0,3,30	0/0:3,0:3:6:0,6,75	0/0:3,0:3:9:0,9,93	0/0:2,0:2:6:0,6,65	0/0:2,0:2:6:0,6,59	0/0:5,0:5:15:0,15,153	0/0:3,0:3:9:0,9,88	0/0:3,0:3:9:0,9,92	0/0:1,0:1:3:0,3,30	./.:.:.:.:.	./.:.:.:.:.	0/0:4,0:4:12:0,12,121	0/0:1,0:1:3:0,3,32	0/0:1,0:1:3:0,3,30	0/0:2,0:2:6:0,6,64	0/0:2,0:2:6:0,6,61	1/1:0,5:5:15:162,15,0	./.:.:.:.:.	1/1:0,1:1:3:32,3,0	0/0:1,0:1:3:0,3,32	1/1:0,4:4:12:125,12,0	0/0:1,0:1:3:0,3,30	./.:.:.:.:.	0/0:10,0:10:30:0,30,292	0/0:1,0:1:3:0,3,30	0/0:7,0:7:21:0,21,214	0/0:4,0:4:12:0,12,124	0/0:1,0:1:3:0,3,34	0/0:3,0:3:9:0,9,94	0/0:7,0:7:18:0,18,182	1/1:0,6:6:15:171,15,0	1/1:0,1:1:3:32,3,0	1/1:0,8:8:24:255,24,0	0/0:6,0:6:18:0,18,183	1/1:0,1:1:3:31,3,0	1/1:0,3:3:6:76,6,0	1/1:0,10:10:24:278,24,0	1/1:0,3:3:9:97,9,0	1/1:0,6:6:12:153,12,0	0/0:2,0:2:6:0,6,60	1/1:0,3:3:9:94,9,0	1/1:0,1:1:3:32,3,0	./.:.:.:.:.	./.:.:.:.:.	./.:.:.:.:.	./.:.:.:.:.	./.:.:.:.:.	./.:.:.:.:.	./.:.:.:.:.	0/0:25,0:25:75:0,75,841
chr1	33462658	.	T	C	4526.73	.	AC=66;AF=0.277;AN=238;BaseQRankSum=1.852;DP=615;Dels=0.00;FS=72.878;HaplotypeScore=0.0860;InbreedingCoeff=0.6600;MLEAC=64;MLEAF=0.269;MQ=58.13;MQ0=14;MQRankSum=1.621;QD=24.08;ReadPosRankSum=0.479	GT:AD:DP:GQ:PL	0/0:33,0:33:99:0,99,1018	1/1:0,15:15:39:401,39,0	1/1:0,14:14:33:361,33,0	0/0:25,0:25:66:0,66,716	0/0:2,0:2:6:0,6,66	1/1:0,14:14:36:368,36,0	0/0:14,0:14:39:0,39,390	./.:.:.:.:.	1/1:0,1:1:3:33,3,0	0/0:9,0:9:24:0,24,257	0/0:1,0:1:3:0,3,32	0/0:7,0:7:21:0,21,209	0/0:12,0:12:36:0,36,378	./.:.:.:.:.	0/0:15,0:15:45:0,45,465	0/0:12,0:12:33:0,33,342	0/0:5,0:5:15:0,15,153	./.:.:.:.:.	0/0:5,0:5:12:0,12,137	1/1:0,7:7:15:169,15,0	0/0:6,0:6:18:0,18,189	1/1:0,15:15:42:438,42,0	1/1:0,15:15:33:366,33,0	0/0:10,0:10:24:0,24,243	./.:.:.:.:.	0/0:9,0:9:27:0,27,281	0/0:8,0:8:24:0,24,247	0/0:3,0:3:9:0,9,92	0/0:2,0:2:6:0,6,65	0/0:13,0:13:33:0,33,355	0/0:1,0:1:3:0,3,29	./.:.:.:.:.	0/0:6,0:6:12:0,12,151	0/0:2,0:2:6:0,6,61	1/1:0,10:10:27:295,27,0	0/0:2,0:2:6:0,6,55	1/1:0,9:9:27:293,27,0	0/0:3,0:3:9:0,9,89	0/0:5,0:5:15:0,15,151	0/0:1,0:1:3:0,3,34	0/0:1,0:1:3:0,3,33	0/0:10,0:10:30:0,30,300	0/0:14,0:14:36:0,36,393	0/0:9,0:9:24:0,24,254	1/1:0,11:11:27:291,27,0	0/0:14,0:14:39:0,39,400	1/1:0,7:7:21:218,21,0	./.:.:.:.:.	./.:.:.:.:.	0/0:3,0:3:9:0,9,92	0/0:1,0:1:3:0,3,29	0/0:2,0:2:6:0,6,59	0/0:5,0:5:15:0,15,150	1/1:0,3:3:6:61,6,0	0/0:4,0:4:12:0,12,121	./.:.:.:.:.	0/0:6,0:6:18:0,18,182	0/0:2,0:2:6:0,6,61	0/0:1,0:1:3:0,3,23	0/0:7,0:7:21:0,21,208	0/0:2,0:2:6:0,6,57	0/0:1,0:1:3:0,3,31	0/0:3,0:3:6:0,6,76	0/0:2,0:2:6:0,6,57	0/0:3,0:3:9:0,9,97	0/0:3,0:3:9:0,9,91	0/0:1,0:1:3:0,3,30	0/0:3,0:3:9:0,9,91	./.:.:.:.:.	./.:.:.:.:.	0/0:2,0:2:6:0,6,63	./.:.:.:.:.	1/1:0,2:2:3:30,3,0	1/1:0,5:5:15:148,15,0	1/1:0,4:4:12:124,12,0	0/0:3,0:3:9:0,9,94	0/0:2,0:2:6:0,6,61	1/1:0,2:2:3:31,3,0	./.:.:.:.:.	1/1:0,2:2:6:61,6,0	1/1:0,2:2:3:29,3,0	./.:.:.:.:.	0/0:1,0:1:3:0,3,30	0/0:6,0:6:18:0,18,178	1/1:0,3:3:9:96,9,0	0/0:4,0:4:12:0,12,118	0/0:3,0:3:9:0,9,95	0/0:1,0:1:3:0,3,25	0/0:3,0:3:9:0,9,90	0/0:4,0:4:12:0,12,126	0/0:1,0:1:3:0,3,30	0/0:7,0:7:21:0,21,210	0/0:1,0:1:3:0,3,30	0/0:1,0:1:3:0,3,31	0/0:2,0:2:6:0,6,65	0/0:2,0:2:6:0,6,63	0/0:1,0:1:3:0,3,32	0/0:1,0:1:3:0,3,32	0/0:3,0:3:6:0,6,76	0/0:5,0:5:15:0,15,154	./.:.:.:.:.	0/0:1,0:1:3:0,3,33	0/0:2,0:2:6:0,6,63	1/1:0,5:5:15:159,15,0	1/1:0,3:3:6:66,6,0	1/1:0,1:1:3:31,3,0	0/0:1,0:1:3:0,3,32	1/1:0,6:6:15:165,15,0	0/0:2,0:2:6:0,6,61	0/0:1,0:1:3:0,3,29	0/0:6,0:6:18:0,18,189	0/0:2,0:2:6:0,6,61	0/0:4,0:4:12:0,12,124	0/0:1,0:1:3:0,3,33	0/0:2,0:2:6:0,6,61	0/0:6,0:6:15:0,15,170	0/0:2,0:2:6:0,6,61	1/1:0,7:7:18:200,18,0	1/1:0,1:1:3:30,3,0	1/1:0,3:3:6:62,6,0	0/0:3,0:3:9:0,9,96	1/1:0,3:3:6:64,6,0	1/1:0,5:5:6:63,6,0	1/1:0,5:5:12:138,12,0	1/1:0,2:2:6:53,6,0	1/1:0,4:4:12:116,12,0	0/0:3,0:3:9:0,9,91	1/1:0,1:1:3:24,3,0	1/1:0,1:1:3:31,3,0	0/0:2,0:2:3:0,3,45	./.:.:.:.:.	0/0:2,0:2:3:0,3,45	./.:.:.:.:.	0/0:3,0:3:6:0,6,75	./.:.:.:.:.	./.:.:.:.:.	0/0:22,0:22:63:0,63,716
chr1	33462678	.	T	C	6523.83	.	AC=69;AF=0.280;AN=246;BaseQRankSum=3.090;DP=718;Dels=0.00;FS=28.482;HaplotypeScore=0.0453;InbreedingCoeff=0.7012;MLEAC=71;MLEAF=0.289;MQ=58.79;MQ0=5;MQRankSum=0.290;QD=27.18;ReadPosRankSum=6.661	GT:AD:DP:GQ:PL	0/0:37,0:37:99:0,111,1178	1/1:0,18:18:51:529,51,0	1/1:0,18:18:42:485,42,0	0/0:27,0:27:72:0,72,793	0/0:3,0:3:9:0,9,92	1/1:0,16:16:48:505,48,0	0/0:14,0:14:39:0,39,415	./.:.:.:.:.	1/1:0,3:3:9:97,9,0	0/0:13,0:13:36:0,36,389	0/0:2,0:2:6:0,6,62	0/0:8,0:8:24:0,24,249	0/0:15,0:15:45:0,45,470	0/0:1,0:1:3:0,3,31	0/0:18,0:18:54:0,54,559	0/0:13,0:13:36:0,36,384	0/0:7,0:7:18:0,18,201	0/0:1,0:1:3:0,3,32	0/0:5,0:5:12:0,12,137	1/1:0,7:7:18:200,18,0	0/0:5,0:5:15:0,15,162	1/1:0,16:16:39:439,39,0	1/1:0,16:16:42:461,42,0	1/1:0,10:10:30:321,30,0	./.:.:.:.:.	0/0:8,0:8:24:0,24,249	0/0:9,0:9:27:0,27,273	0/0:3,0:3:9:0,9,94	0/0:1,0:1:3:0,3,32	0/0:18,0:18:45:0,45,502	0/0:2,0:2:3:0,3,34	./.:.:.:.:.	0/0:11,0:11:27:0,27,306	0/0:2,0:2:6:0,6,65	1/1:0,12:12:33:358,33,0	0/0:2,0:2:6:0,6,65	1/1:0,13:13:33:371,33,0	0/0:5,0:5:12:0,12,126	0/0:6,0:6:18:0,18,183	0/0:1,0:1:3:0,3,32	0/0:1,0:1:3:0,3,32	0/0:11,0:11:33:0,33,347	0/0:16,0:16:39:0,39,442	0/0:11,0:11:27:0,27,309	1/1:0,10:10:27:301,27,0	0/0:14,0:14:39:0,39,417	1/1:0,12:12:33:360,33,0	./.:.:.:.:.	./.:.:.:.:.	0/0:3,0:3:9:0,9,94	0/0:1,0:1:3:0,3,31	0/0:3,0:3:9:0,9,93	0/0:5,0:5:15:0,15,154	1/1:0,3:3:9:97,9,0	0/0:8,0:8:24:0,24,250	0/0:2,0:2:6:0,6,63	0/0:5,0:5:15:0,15,148	0/0:3,0:3:9:0,9,92	0/0:1,0:1:3:0,3,32	0/0:7,0:7:21:0,21,217	0/0:3,0:3:9:0,9,93	0/0:2,0:2:6:0,6,63	0/0:4,0:4:9:0,9,105	0/0:2,0:2:6:0,6,61	0/0:4,0:4:12:0,12,126	0/0:2,0:2:6:0,6,60	0/0:1,0:1:3:0,3,32	0/0:5,0:5:12:0,12,141	./.:.:.:.:.	./.:.:.:.:.	0/0:2,0:2:6:0,6,59	1/1:0,3:3:9:94,9,0	1/1:0,1:1:3:30,3,0	1/1:0,6:6:15:169,15,0	1/1:0,6:6:18:196,18,0	0/0:3,0:3:9:0,9,94	0/0:3,0:3:9:0,9,95	1/1:0,4:4:9:98,9,0	./.:.:.:.:.	1/1:0,3:3:9:96,9,0	1/1:0,1:1:3:31,3,0	./.:.:.:.:.	0/0:3,0:3:9:0,9,95	0/0:6,0:6:18:0,18,184	0/1:1,3:4:20:78,0,20	0/0:3,0:3:9:0,9,99	0/0:3,0:3:9:0,9,95	0/0:1,0:1:3:0,3,31	0/0:3,0:3:9:0,9,96	0/0:1,0:1:3:0,3,33	0/0:1,0:1:3:0,3,31	0/0:8,0:8:24:0,24,245	0/0:1,0:1:3:0,3,34	0/0:2,0:2:6:0,6,59	0/0:2,0:2:6:0,6,61	0/0:3,0:3:9:0,9,99	0/0:3,0:3:9:0,9,95	0/0:1,0:1:3:0,3,32	0/0:3,0:3:6:0,6,75	0/0:4,0:4:12:0,12,116	0/0:1,0:1:3:0,3,31	0/0:1,0:1:3:0,3,31	0/0:2,0:2:6:0,6,61	1/1:0,6:6:18:185,18,0	1/1:0,4:4:12:122,12,0	1/1:0,3:3:9:96,9,0	0/0:2,0:2:6:0,6,63	1/1:0,8:8:21:239,21,0	0/0:4,0:4:12:0,12,124	0/0:3,0:3:9:0,9,90	0/0:7,0:7:21:0,21,217	0/0:4,0:4:12:0,12,125	0/0:4,0:4:12:0,12,127	0/0:1,0:1:3:0,3,31	./.:.:.:.:.	0/0:6,0:6:15:0,15,167	0/0:2,0:2:6:0,6,62	1/1:0,8:8:21:230,21,0	1/1:0,2:2:6:64,6,0	1/1:0,3:3:9:96,9,0	0/0:4,0:4:12:0,12,124	1/1:0,4:4:12:128,12,0	1/1:0,5:5:12:129,12,0	1/1:0,5:5:12:138,12,0	1/1:0,2:2:6:63,6,0	1/1:0,6:6:18:193,18,0	0/0:2,0:2:6:0,6,61	1/1:0,1:1:3:32,3,0	1/1:0,1:1:3:32,3,0	0/0:2,0:2:3:0,3,45	./.:.:.:.:.	0/0:2,0:2:3:0,3,45	./.:.:.:.:.	0/0:3,0:3:6:0,6,74	./.:.:.:.:.	./.:.:.:.:.	0/0:21,0:21:57:0,57,651
chr1	33462735	.	A	C	6309.99	.	AC=75;AF=0.288;AN=260;BaseQRankSum=-2.133;DP=854;Dels=0.00;FS=5.013;HaplotypeScore=0.0304;InbreedingCoeff=0.7659;MLEAC=73;MLEAF=0.281;MQ=59.01;MQ0=1;MQRankSum=0.146;QD=26.97;ReadPosRankSum=3.696	GT:AD:DP:GQ:PL	0/0:44,0:44:99:0,132,1388	1/1:0,13:13:39:397,39,0	1/1:0,12:12:36:382,36,0	0/0:23,0:23:69:0,69,719	0/0:9,0:9:27:0,27,285	1/1:0,16:16:48:506,48,0	0/0:17,0:17:39:0,39,459	./.:.:.:.:.	1/1:0,3:3:9:96,9,0	0/0:11,0:11:33:0,33,335	0/0:3,0:3:9:0,9,95	0/0:10,0:10:30:0,30,314	0/0:14,0:14:42:0,42,443	0/0:1,0:1:3:0,3,33	0/0:19,0:19:57:0,57,570	0/0:15,0:15:36:0,36,422	0/0:16,0:16:30:0,30,391	0/0:3,0:3:9:0,9,95	0/0:14,0:14:30:0,30,366	1/1:0,8:8:18:214,18,0	0/0:3,0:3:9:0,9,94	1/1:0,8:8:24:245,24,0	1/1:0,10:10:30:310,30,0	1/1:0,19:19:54:576,54,0	0/0:2,0:2:6:0,6,60	0/0:13,0:13:36:0,36,390	0/0:14,0:14:36:0,36,403	0/0:1,0:1:3:0,3,32	0/0:4,0:4:12:0,12,126	0/0:21,0:21:54:0,54,608	0/0:6,0:6:18:0,18,178	0/0:3,0:3:9:0,9,95	0/0:20,0:20:54:0,54,597	0/0:5,0:5:15:0,15,162	1/1:0,11:11:30:335,30,0	0/0:3,0:3:9:0,9,94	1/1:0,10:10:27:293,27,0	0/0:3,0:3:6:0,6,61	0/0:5,0:5:15:0,15,156	./.:.:.:.:.	0/0:3,0:3:9:0,9,95	0/0:9,0:9:27:0,27,289	0/0:14,0:14:33:0,33,380	0/0:13,0:13:36:0,36,392	1/1:0,3:3:9:92,9,0	0/0:17,0:17:42:0,42,479	1/1:0,11:11:30:325,30,0	1/1:0,1:1:3:33,3,0	0/0:2,0:2:6:0,6,65	0/0:5,0:5:15:0,15,154	0/0:1,0:1:3:0,3,24	0/0:8,0:8:24:0,24,250	0/0:5,0:5:15:0,15,156	1/1:0,3:3:9:92,9,0	0/0:13,0:13:39:0,39,398	0/0:3,0:3:9:0,9,97	0/0:4,0:4:12:0,12,128	0/0:2,0:2:6:0,6,61	0/0:1,0:1:3:0,3,25	0/0:9,0:9:27:0,27,283	0/0:2,0:2:6:0,6,61	0/0:2,0:2:6:0,6,61	0/0:9,0:9:18:0,18,231	0/0:3,0:3:9:0,9,95	0/0:4,0:4:12:0,12,123	0/0:3,0:3:9:0,9,87	0/0:1,0:1:3:0,3,31	0/0:8,0:8:21:0,21,228	0/0:1,0:1:3:0,3,31	1/1:0,1:1:3:32,3,0	0/0:2,0:2:6:0,6,61	1/1:0,5:5:15:159,15,0	1/1:0,3:3:9:93,9,0	1/1:0,9:9:21:245,21,0	1/1:0,7:7:21:213,21,0	0/0:3,0:3:9:0,9,96	0/0:3,0:3:9:0,9,94	1/1:0,4:4:12:118,12,0	1/1:0,2:2:6:61,6,0	1/1:0,1:1:3:29,3,0	1/1:0,1:1:3:30,3,0	./.:.:.:.:.	0/0:2,0:2:6:0,6,67	0/0:9,0:9:27:0,27,281	0/1:6,1:7:17:17,0,137	0/0:2,0:2:6:0,6,59	0/0:7,0:7:18:0,18,207	0/0:3,0:3:9:0,9,93	0/0:2,0:2:6:0,6,61	0/0:2,0:2:6:0,6,65	0/0:3,0:3:9:0,9,95	0/0:8,0:8:24:0,24,255	0/0:3,0:3:9:0,9,80	0/0:1,0:1:3:0,3,30	0/0:4,0:4:12:0,12,126	0/0:3,0:3:9:0,9,90	0/0:5,0:5:15:0,15,159	0/0:3,0:3:6:0,6,77	0/0:3,0:3:9:0,9,93	0/0:5,0:5:15:0,15,162	0/0:5,0:5:15:0,15,153	0/0:2,0:2:6:0,6,62	./.:.:.:.:.	1/1:0,5:5:15:153,15,0	1/1:0,8:8:24:248,24,0	1/1:0,2:2:6:57,6,0	0/0:5,0:5:15:0,15,162	1/1:0,9:9:24:257,24,0	0/0:4,0:4:12:0,12,129	0/0:6,0:6:12:0,12,152	0/0:7,0:7:21:0,21,221	0/0:4,0:4:12:0,12,129	0/0:3,0:3:9:0,9,95	0/0:6,0:6:18:0,18,184	0/0:2,0:2:6:0,6,63	0/0:6,0:6:18:0,18,185	0/0:3,0:3:9:0,9,97	1/1:0,5:5:15:161,15,0	1/1:0,3:3:9:89,9,0	1/1:0,4:4:12:118,12,0	0/0:3,0:3:9:0,9,91	1/1:0,6:6:18:186,18,0	1/1:0,8:8:24:249,24,0	1/1:0,4:4:12:128,12,0	1/1:0,4:4:12:129,12,0	1/1:0,5:5:15:143,15,0	0/0:6,0:6:18:0,18,182	1/1:0,1:1:3:30,3,0	1/1:0,2:2:6:61,6,0	0/0:4,0:4:6:0,6,89	./.:.:.:.:.	0/0:4,0:4:9:0,9,104	./.:.:.:.:.	0/0:3,0:3:6:0,6,76	./.:.:.:.:.	0/0:4,0:4:6:0,6,89	0/0:26,0:26:75:0,75,833
chr1	33462739	.	C	T	6243.6	.	AC=75;AF=0.288;AN=260;BaseQRankSum=-3.793;DP=859;Dels=0.00;FS=4.524;HaplotypeScore=0.0354;InbreedingCoeff=0.7620;MLEAC=73;MLEAF=0.281;MQ=59.04;MQ0=1;MQRankSum=1.565;QD=26.80;ReadPosRankSum=3.137	GT:AD:DP:GQ:PL	0/0:40,0:40:99:0,120,1307	1/1:0,14:14:42:421,42,0	1/1:0,12:12:36:382,36,0	0/0:24,0:24:72:0,72,745	0/0:9,0:9:27:0,27,292	1/1:0,16:16:48:494,48,0	0/0:18,0:18:42:0,42,500	./.:.:.:.:.	1/1:0,3:3:9:96,9,0	0/0:11,0:11:33:0,33,350	0/0:3,0:3:9:0,9,95	0/0:10,0:10:30:0,30,314	0/0:14,0:14:42:0,42,445	0/0:1,0:1:3:0,3,34	0/0:21,0:21:63:0,63,648	0/0:14,0:14:36:0,36,406	0/0:15,0:15:30:0,30,379	0/0:3,0:3:9:0,9,97	0/0:15,0:15:30:0,30,383	1/1:0,8:8:18:215,18,0	0/0:2,0:2:6:0,6,63	1/1:0,8:8:24:244,24,0	1/1:0,10:10:30:305,30,0	1/1:0,20:20:57:596,57,0	0/0:2,0:2:6:0,6,65	0/0:13,0:13:36:0,36,387	0/0:15,0:15:39:0,39,437	0/0:1,0:1:3:0,3,35	0/0:4,0:4:12:0,12,129	0/0:21,0:21:54:0,54,616	0/0:5,0:5:15:0,15,153	0/0:4,0:4:12:0,12,122	0/0:21,0:21:54:0,54,615	0/0:6,0:6:18:0,18,197	1/1:0,11:11:30:330,30,0	0/0:3,0:3:9:0,9,98	1/1:0,10:10:27:297,27,0	0/0:3,0:3:6:0,6,63	0/0:4,0:4:12:0,12,126	./.:.:.:.:.	0/0:3,0:3:9:0,9,97	0/0:9,0:9:27:0,27,289	0/0:15,0:15:36:0,36,407	0/0:13,0:13:36:0,36,404	1/1:0,3:3:9:93,9,0	0/0:17,0:17:42:0,42,489	1/1:0,12:12:33:350,33,0	1/1:0,1:1:3:34,3,0	0/0:2,0:2:6:0,6,67	0/0:5,0:5:15:0,15,160	0/0:1,0:1:3:0,3,32	0/0:8,0:8:24:0,24,254	0/0:5,0:5:15:0,15,158	1/1:0,3:3:9:92,9,0	0/0:12,0:12:36:0,36,381	0/0:3,0:3:9:0,9,97	0/0:4,0:4:12:0,12,126	0/0:2,0:2:6:0,6,61	0/0:1,0:1:3:0,3,30	0/0:9,0:9:27:0,27,285	0/0:3,0:3:9:0,9,95	0/0:2,0:2:6:0,6,63	0/0:9,0:9:18:0,18,229	0/0:3,0:3:9:0,9,97	0/0:4,0:4:12:0,12,125	0/0:3,0:3:9:0,9,96	0/0:1,0:1:3:0,3,32	0/0:8,0:8:21:0,21,236	0/0:1,0:1:3:0,3,31	1/1:0,1:1:3:32,3,0	0/0:2,0:2:6:0,6,61	1/1:0,5:5:15:157,15,0	1/1:0,3:3:9:94,9,0	1/1:0,9:9:21:252,21,0	1/1:0,7:7:21:221,21,0	0/0:3,0:3:9:0,9,92	0/0:5,0:5:15:0,15,155	1/1:0,4:4:12:118,12,0	1/1:0,2:2:6:61,6,0	1/1:0,1:1:3:29,3,0	1/1:0,1:1:3:28,3,0	./.:.:.:.:.	0/0:2,0:2:6:0,6,65	0/0:9,0:9:27:0,27,278	0/1:6,1:7:18:18,0,141	0/0:1,0:1:3:0,3,32	0/0:7,0:7:18:0,18,201	0/0:3,0:3:9:0,9,80	0/0:2,0:2:6:0,6,63	0/0:2,0:2:6:0,6,66	0/0:3,0:3:9:0,9,97	0/0:8,0:8:24:0,24,252	0/0:3,0:3:9:0,9,89	0/0:1,0:1:3:0,3,31	0/0:4,0:4:12:0,12,126	0/0:3,0:3:9:0,9,95	0/0:6,0:6:18:0,18,189	0/0:3,0:3:6:0,6,78	0/0:3,0:3:9:0,9,96	0/0:6,0:6:18:0,18,181	0/0:6,0:6:18:0,18,184	0/0:2,0:2:3:0,3,30	./.:.:.:.:.	1/1:0,5:5:15:143,15,0	1/1:0,7:7:21:222,21,0	1/1:0,2:2:6:59,6,0	0/0:5,0:5:15:0,15,167	1/1:0,9:9:24:263,24,0	0/0:4,0:4:12:0,12,133	0/0:6,0:6:12:0,12,156	0/0:7,0:7:21:0,21,219	0/0:4,0:4:12:0,12,136	0/0:3,0:3:9:0,9,96	0/0:6,0:6:18:0,18,190	0/0:2,0:2:6:0,6,63	0/0:7,0:7:21:0,21,220	0/0:3,0:3:9:0,9,100	1/1:0,4:4:12:116,12,0	1/1:0,3:3:9:89,9,0	1/1:0,4:4:12:120,12,0	0/0:3,0:3:9:0,9,95	1/1:0,5:5:15:157,15,0	1/1:0,8:8:24:252,24,0	1/1:0,4:4:12:122,12,0	1/1:0,3:3:9:93,9,0	1/1:0,5:5:15:143,15,0	0/0:6,0:6:18:0,18,187	1/1:0,1:1:3:32,3,0	1/1:0,2:2:6:63,6,0	0/0:4,0:4:6:0,6,89	./.:.:.:.:.	0/0:4,0:4:9:0,9,108	./.:.:.:.:.	0/0:3,0:3:6:0,6,76	./.:.:.:.:.	0/0:4,0:4:6:0,6,89	0/0:26,0:26:75:0,75,833
chr1	33463297	.	A	G	7669.17	.	AC=74;AF=0.280;AN=264;BaseQRankSum=-2.280;DP=1081;Dels=0.00;FS=4.635;HaplotypeScore=0.0643;InbreedingCoeff=0.7695;MLEAC=71;MLEAF=0.269;MQ=59.10;MQ0=0;MQRankSum=1.358;QD=27.29;ReadPosRankSum=-1.318	GT:AD:DP:GQ:PL	0/0:64,0:64:99:0,192,2044	1/1:0,25:25:75:765,75,0	1/1:0,25:25:75:762,75,0	0/0:57,0:57:99:0,168,1744	0/0:15,0:15:45:0,45,448	1/1:0,11:11:33:339,33,0	0/0:13,0:13:39:0,39,386	./.:.:.:.:.	1/1:0,2:2:6:67,6,0	0/0:22,0:22:66:0,66,667	0/0:2,0:2:6:0,6,64	0/0:29,0:29:84:0,84,883	0/0:19,0:19:57:0,57,599	./.:.:.:.:.	0/0:33,0:33:93:0,93,1004	0/0:20,0:20:60:0,60,618	0/0:15,0:15:45:0,45,467	0/0:2,0:2:6:0,6,68	0/0:8,0:8:24:0,24,244	1/1:0,7:7:21:211,21,0	0/0:5,0:5:15:0,15,162	1/1:0,10:10:30:294,30,0	1/1:0,19:19:57:578,57,0	0/0:29,0:29:84:0,84,894	0/0:4,0:4:12:0,12,121	0/0:19,0:19:57:0,57,582	0/0:18,0:18:54:0,54,553	0/0:7,0:7:21:0,21,225	0/0:3,0:3:9:0,9,96	0/0:19,0:19:57:0,57,568	0/0:8,0:8:24:0,24,256	0/0:4,0:4:12:0,12,137	0/0:11,0:11:30:0,30,319	./.:.:.:.:.	1/1:0,19:19:54:559,54,0	0/0:2,0:2:6:0,6,59	1/1:0,26:26:78:804,78,0	0/0:4,0:4:12:0,12,128	0/0:12,0:12:36:0,36,375	0/0:3,0:3:6:0,6,57	0/0:4,0:4:12:0,12,134	0/0:17,0:17:48:0,48,520	0/0:9,0:9:27:0,27,282	0/0:14,0:14:42:0,42,432	1/1:0,16:16:48:480,48,0	0/0:19,0:19:57:0,57,581	1/1:0,9:9:24:258,24,0	0/1:1,1:2:25:25,0,27	0/0:2,0:2:6:0,6,63	0/0:3,0:3:6:0,6,63	0/0:3,0:3:9:0,9,100	0/0:1,0:1:3:0,3,32	0/0:4,0:4:12:0,12,127	1/1:0,7:7:21:213,21,0	0/0:9,0:9:27:0,27,275	0/0:3,0:3:9:0,9,86	0/0:3,0:3:9:0,9,90	0/0:2,0:2:6:0,6,61	0/0:7,0:7:18:0,18,198	0/0:7,0:7:21:0,21,207	0/0:6,0:6:18:0,18,189	./.:.:.:.:.	0/0:11,0:11:33:0,33,336	0/0:15,0:15:45:0,45,457	0/0:9,0:9:27:0,27,275	0/0:2,0:2:6:0,6,65	0/0:6,0:6:18:0,18,186	0/0:6,0:6:18:0,18,187	0/0:4,0:4:12:0,12,122	1/1:0,2:2:6:60,6,0	0/0:1,0:1:3:0,3,31	1/1:0,1:1:3:31,3,0	1/1:0,4:4:12:122,12,0	1/1:0,8:8:18:213,18,0	1/1:0,6:6:18:179,18,0	0/0:6,0:6:18:0,18,182	0/0:1,0:1:3:0,3,32	1/1:0,2:2:6:61,6,0	1/1:0,2:2:6:59,6,0	1/1:0,2:2:6:61,6,0	1/1:0,4:4:12:128,12,0	0/0:2,0:2:6:0,6,63	0/0:2,0:2:6:0,6,62	0/0:5,0:5:15:0,15,160	0/1:4,1:5:17:17,0,111	./.:.:.:.:.	0/0:3,0:3:9:0,9,92	0/0:6,0:6:18:0,18,185	0/0:4,0:4:12:0,12,122	0/0:3,0:3:9:0,9,91	0/0:4,0:4:12:0,12,123	0/0:3,0:3:9:0,9,95	0/0:4,0:4:12:0,12,126	0/0:2,0:2:6:0,6,63	0/0:3,0:3:9:0,9,89	0/0:2,0:2:6:0,6,63	0/0:3,0:3:9:0,9,95	0/0:7,0:7:21:0,21,220	0/0:4,0:4:12:0,12,118	0/0:5,0:5:15:0,15,154	0/0:7,0:7:18:0,18,183	0/0:2,0:2:6:0,6,61	0/0:5,0:5:15:0,15,153	1/1:0,3:3:9:91,9,0	1/1:0,3:3:9:89,9,0	1/1:0,3:3:9:93,9,0	0/0:5,0:5:15:0,15,162	1/1:0,9:9:27:268,27,0	0/0:3,0:3:9:0,9,89	0/0:5,0:5:15:0,15,153	0/0:4,0:4:12:0,12,124	0/0:3,0:3:9:0,9,87	0/0:10,0:10:30:0,30,314	0/0:6,0:6:18:0,18,183	0/0:5,0:5:15:0,15,158	0/0:8,0:8:24:0,24,245	0/0:5,0:5:15:0,15,158	1/1:0,2:2:6:59,6,0	1/1:0,1:1:3:32,3,0	1/1:0,3:3:9:93,9,0	0/0:7,0:7:21:0,21,207	1/1:0,7:7:21:211,21,0	1/1:0,6:6:18:187,18,0	1/1:0,9:9:27:271,27,0	1/1:0,2:2:6:59,6,0	1/1:0,4:4:12:120,12,0	0/0:9,0:9:27:0,27,277	1/1:0,5:5:15:155,15,0	1/1:0,3:3:9:90,9,0	0/0:2,0:2:3:0,3,45	1/1:0,7:7:12:163,12,0	0/0:1,0:1:3:0,3,32	0/0:4,0:4:6:0,6,89	0/0:3,0:3:3:0,3,45	0/0:1,0:1:3:0,3,32	0/0:2,0:2:3:0,3,32	0/0:20,0:20:57:0,57,643
chr1	33463391	.	G	T	4855.37	.	AC=67;AF=0.264;AN=254;BaseQRankSum=4.285;DP=771;Dels=0.00;FS=6.361;HaplotypeScore=0.1164;InbreedingCoeff=0.7299;MLEAC=62;MLEAF=0.244;MQ=59.39;MQ0=0;MQRankSum=0.277;QD=26.97;ReadPosRankSum=0.599	GT:AD:DP:GQ:PL	0/0:55,0:55:99:0,165,1763	1/1:0,12:12:33:371,33,0	1/1:0,7:7:21:222,21,0	0/0:41,0:41:99:0,123,1249	0/0:9,0:9:27:0,27,280	1/1:0,11:11:30:328,30,0	0/0:12,0:12:33:0,33,349	0/0:3,0:3:9:0,9,92	1/1:0,2:2:6:63,6,0	0/0:10,0:10:30:0,30,304	0/0:2,0:2:6:0,6,67	0/0:17,0:17:51:0,51,524	0/0:18,0:18:51:0,51,549	0/0:1,0:1:3:0,3,32	0/0:7,0:7:18:0,18,184	0/0:12,0:12:36:0,36,371	0/0:15,0:15:39:0,39,431	0/0:4,0:4:12:0,12,130	0/0:9,0:9:27:0,27,278	1/1:0,8:8:21:222,21,0	0/0:3,0:3:9:0,9,98	1/1:0,6:6:18:189,18,0	1/1:0,13:13:33:377,33,0	1/1:0,11:11:33:350,33,0	0/0:3,0:3:9:0,9,97	0/0:15,0:15:45:0,45,451	0/0:14,0:14:42:0,42,420	0/0:2,0:2:6:0,6,65	0/0:4,0:4:12:0,12,132	0/0:9,0:9:27:0,27,273	0/0:6,0:6:18:0,18,195	0/0:5,0:5:15:0,15,160	0/0:15,0:15:42:0,42,444	0/0:2,0:2:6:0,6,65	1/1:0,8:8:24:251,24,0	0/0:2,0:2:6:0,6,69	1/1:0,15:15:45:471,45,0	0/0:8,0:8:21:0,21,219	0/0:7,0:7:21:0,21,222	0/0:3,0:3:6:0,6,67	0/0:5,0:5:15:0,15,161	0/0:10,0:10:30:0,30,319	0/0:17,0:17:42:0,42,469	0/0:9,0:9:27:0,27,275	1/1:0,9:9:27:285,27,0	0/0:7,0:7:21:0,21,218	1/1:0,10:10:27:290,27,0	0/0:3,0:3:9:0,9,97	0/0:3,0:3:9:0,9,99	0/0:5,0:5:15:0,15,153	./.:.:.:.:.	0/0:3,0:3:9:0,9,92	0/0:4,0:4:12:0,12,122	1/1:0,2:2:6:61,6,0	0/0:6,0:6:18:0,18,184	0/0:6,0:6:18:0,18,189	0/0:5,0:5:15:0,15,157	0/0:2,0:2:6:0,6,62	./.:.:.:.:.	0/0:7,0:7:21:0,21,212	0/0:3,0:3:9:0,9,89	0/0:1,0:1:3:0,3,32	0/0:9,0:9:27:0,27,271	0/0:4,0:4:12:0,12,119	0/0:5,0:5:15:0,15,144	0/0:1,0:1:3:0,3,34	0/0:2,0:2:6:0,6,65	0/0:2,0:2:6:0,6,59	0/0:5,0:5:15:0,15,159	1/1:0,1:1:3:32,3,0	0/0:3,0:3:9:0,9,90	1/1:0,2:2:6:62,6,0	./.:.:.:.:.	1/1:0,5:5:15:158,15,0	1/1:0,1:1:3:31,3,0	0/0:3,0:3:9:0,9,91	0/0:1,0:1:3:0,3,31	1/1:0,2:2:3:45,3,0	./.:.:.:.:.	1/1:0,2:2:6:62,6,0	1/1:0,3:3:9:94,9,0	./.:.:.:.:.	0/0:2,0:2:6:0,6,61	0/0:4,0:4:12:0,12,124	0/1:2,1:3:21:21,0,52	0/0:5,0:5:15:0,15,158	0/0:2,0:2:6:0,6,62	0/0:4,0:4:12:0,12,124	0/0:6,0:6:18:0,18,185	0/0:4,0:4:12:0,12,126	0/0:2,0:2:6:0,6,61	0/0:3,0:3:9:0,9,94	0/0:1,0:1:3:0,3,30	0/0:3,0:3:9:0,9,92	0/0:1,0:1:3:0,3,32	0/0:7,0:7:21:0,21,218	0/0:7,0:7:21:0,21,210	0/0:2,0:2:6:0,6,61	0/0:3,0:3:9:0,9,95	0/0:1,0:1:3:0,3,29	0/0:4,0:4:12:0,12,126	./.:.:.:.:.	0/0:1,0:1:3:0,3,32	1/1:0,3:3:6:75,6,0	1/1:0,2:2:6:63,6,0	1/1:0,5:5:15:155,15,0	0/0:2,0:2:6:0,6,66	1/1:0,5:5:15:156,15,0	0/0:3,0:3:9:0,9,95	0/0:4,0:4:12:0,12,120	0/0:7,0:7:21:0,21,204	0/0:3,0:3:9:0,9,97	0/0:4,0:4:12:0,12,126	0/0:3,0:3:9:0,9,90	0/0:4,0:4:12:0,12,121	0/0:4,0:4:12:0,12,126	0/0:3,0:3:9:0,9,94	./.:.:.:.:.	1/1:0,3:3:6:77,6,0	./.:.:.:.:.	0/0:7,0:7:21:0,21,215	1/1:0,2:2:6:62,6,0	1/1:0,4:4:12:130,12,0	1/1:0,7:7:21:225,21,0	1/1:0,4:4:12:128,12,0	1/1:0,3:3:9:96,9,0	0/0:3,0:3:9:0,9,93	1/1:0,1:1:3:32,3,0	1/1:0,2:2:6:65,6,0	0/0:2,0:2:3:0,3,45	1/1:0,6:6:12:145,12,0	0/0:3,0:3:6:0,6,74	0/0:2,0:2:3:0,3,45	./.:.:.:.:.	0/0:3,0:3:6:0,6,75	./.:.:.:.:.	0/0:27,0:27:75:0,75,824
chr1	33463547	.	A	G	7837.84	.	AC=69;AF=0.274;AN=252;BaseQRankSum=9.663;DP=1026;Dels=0.00;FS=0.000;HaplotypeScore=0.1069;InbreedingCoeff=0.7788;MLEAC=67;MLEAF=0.266;MQ=59.54;MQ0=0;MQRankSum=-0.572;QD=27.79;ReadPosRankSum=0.904	GT:AD:DP:GQ:PL	0/0:66,0:66:99:0,198,2082	1/1:0,20:20:60:644,60,0	1/1:0,20:20:57:629,57,0	0/0:51,0:51:99:0,153,1544	0/0:14,0:14:42:0,42,418	1/1:0,15:15:39:449,39,0	0/0:16,0:16:48:0,48,483	0/0:3,0:3:9:0,9,94	1/1:0,1:1:3:33,3,0	0/0:32,0:32:93:0,93,945	0/0:2,0:2:6:0,6,62	0/0:26,0:26:78:0,78,789	0/0:11,0:11:33:0,33,328	0/0:3,0:3:9:0,9,95	0/0:25,0:25:75:0,75,756	0/0:17,0:17:48:0,48,500	0/0:13,0:13:39:0,39,389	0/0:4,0:4:12:0,12,126	0/0:15,0:15:39:0,39,418	1/1:0,12:12:33:360,33,0	0/0:2,0:2:6:0,6,67	1/1:1,14:15:11:403,11,0	1/1:0,17:17:48:522,48,0	1/1:0,16:16:45:488,45,0	0/0:3,0:3:9:0,9,93	0/0:12,0:12:36:0,36,363	0/0:20,0:20:54:0,54,575	0/0:1,0:1:3:0,3,32	0/0:1,0:1:3:0,3,33	0/0:15,0:15:42:0,42,438	0/0:9,0:9:27:0,27,271	0/0:3,0:3:9:0,9,96	0/0:22,0:22:63:0,63,652	./.:.:.:.:.	1/1:0,14:14:39:425,39,0	0/0:3,0:3:9:0,9,92	1/1:0,19:19:51:558,51,0	0/0:11,0:11:27:0,27,293	0/0:7,0:7:21:0,21,212	0/0:4,0:4:12:0,12,127	0/0:7,0:7:21:0,21,219	0/0:22,0:22:66:0,66,660	0/0:4,0:4:12:0,12,121	0/0:14,0:14:39:0,39,407	1/1:0,18:18:45:502,45,0	0/0:19,0:19:54:0,54,557	1/1:0,12:12:36:393,36,0	0/0:2,1:3:6:0,6,62	0/0:4,0:4:12:0,12,122	0/0:3,0:3:9:0,9,95	0/0:1,0:1:3:0,3,32	0/0:2,0:2:6:0,6,61	0/0:8,0:8:15:0,15,196	1/1:0,6:6:18:188,18,0	0/0:4,0:4:12:0,12,122	0/0:8,0:8:24:0,24,250	0/0:2,0:2:6:0,6,61	0/0:3,0:3:9:0,9,93	0/0:1,0:1:3:0,3,32	0/0:4,0:4:12:0,12,124	0/0:3,0:3:9:0,9,98	0/0:2,0:2:6:0,6,65	0/0:10,0:10:30:0,30,294	0/0:6,0:6:18:0,18,181	0/0:9,0:9:27:0,27,276	0/0:8,0:8:24:0,24,250	0/0:4,0:4:12:0,12,120	0/0:7,0:7:21:0,21,208	0/0:8,0:8:21:0,21,228	1/1:0,3:3:9:95,9,0	0/0:2,0:2:6:0,6,65	./.:.:.:.:.	1/1:0,3:3:6:64,6,0	1/1:0,5:5:15:152,15,0	1/1:0,5:5:15:153,15,0	0/0:1,0:1:3:0,3,31	./.:.:.:.:.	./.:.:.:.:.	1/1:0,1:1:3:31,3,0	1/1:0,9:9:24:271,24,0	1/1:0,1:1:3:31,3,0	0/0:2,0:2:6:0,6,55	0/0:4,0:4:12:0,12,132	0/0:2,0:2:6:0,6,59	0/1:4,1:5:15:15,0,107	0/0:6,0:6:18:0,18,189	0/0:9,0:9:27:0,27,280	0/0:5,0:5:15:0,15,152	0/0:5,0:5:15:0,15,152	0/0:4,0:4:12:0,12,125	0/0:4,0:4:12:0,12,118	0/0:2,0:2:6:0,6,57	0/0:5,0:5:15:0,15,150	0/0:1,0:1:3:0,3,30	./.:.:.:.:.	0/0:1,0:1:3:0,3,29	0/0:3,0:3:9:0,9,96	0/0:3,0:3:9:0,9,91	./.:.:.:.:.	0/0:1,0:1:3:0,3,32	0/0:5,0:5:15:0,15,159	./.:.:.:.:.	0/0:4,0:4:12:0,12,122	1/1:0,4:4:12:127,12,0	./.:.:.:.:.	1/1:0,2:2:6:64,6,0	0/0:6,0:6:18:0,18,188	1/1:0,6:6:18:195,18,0	0/0:4,0:4:12:0,12,124	0/0:12,0:12:36:0,36,365	0/0:6,0:6:18:0,18,179	0/0:4,0:4:12:0,12,126	0/0:9,0:9:27:0,27,265	0/0:6,0:6:18:0,18,179	0/0:4,0:4:12:0,12,113	0/0:3,0:3:9:0,9,89	0/0:3,0:3:9:0,9,89	1/1:0,2:2:6:65,6,0	1/1:0,4:4:12:125,12,0	1/1:0,4:4:12:129,12,0	0/0:6,0:6:18:0,18,172	1/1:0,13:13:36:403,36,0	1/1:0,6:6:18:185,18,0	1/1:0,7:7:15:183,15,0	1/1:0,2:2:6:62,6,0	1/1:0,3:3:9:93,9,0	0/0:7,0:7:21:0,21,216	1/1:0,3:3:9:97,9,0	1/1:0,5:5:15:163,15,0	0/0:2,0:2:3:0,3,45	1/1:0,4:4:9:109,9,0	./.:.:.:.:.	0/0:6,0:6:9:0,9,134	./.:.:.:.:.	0/0:2,0:2:3:0,3,45	./.:.:.:.:.	0/0:17,0:17:51:0,51,553
chr1	33463551	.	T	C	7902.28	.	AC=69;AF=0.272;AN=254;BaseQRankSum=7.762;DP=1023;Dels=0.00;FS=0.261;HaplotypeScore=0.0862;InbreedingCoeff=0.7731;MLEAC=67;MLEAF=0.264;MQ=59.53;MQ0=0;MQRankSum=0.248;QD=28.43;ReadPosRankSum=1.859	GT:AD:DP:GQ:PL	0/0:66,0:66:99:0,198,2082	1/1:0,20:20:60:657,60,0	1/1:0,23:23:66:730,66,0	0/0:49,0:49:99:0,147,1468	0/0:16,0:16:48:0,48,483	1/1:0,14:14:36:416,36,0	0/0:15,0:15:45:0,45,456	0/0:3,0:3:9:0,9,99	1/1:0,1:1:3:32,3,0	0/0:33,0:33:93:0,93,996	0/0:2,0:2:6:0,6,65	0/0:28,0:28:81:0,81,832	0/0:11,0:11:33:0,33,336	0/0:3,0:3:9:0,9,80	0/0:22,0:22:66:0,66,686	0/0:18,1:19:51:0,51,529	0/0:12,0:12:36:0,36,371	0/0:4,0:4:12:0,12,122	0/0:16,0:16:42:0,42,441	1/1:0,14:14:36:392,36,0	0/0:3,0:3:9:0,9,92	1/1:0,15:15:42:460,42,0	1/1:0,17:17:48:522,48,0	1/1:0,15:15:42:464,42,0	0/0:2,0:2:6:0,6,65	0/0:13,0:13:39:0,39,398	0/0:20,0:20:54:0,54,588	0/0:2,0:2:6:0,6,62	0/0:1,0:1:3:0,3,28	0/0:17,0:17:42:0,42,472	0/0:8,0:8:24:0,24,260	0/0:3,0:3:9:0,9,96	0/0:20,0:20:60:0,60,630	0/0:1,0:1:3:0,3,29	1/1:0,12:12:33:378,33,0	0/0:3,0:3:9:0,9,90	1/1:0,17:17:45:515,45,0	0/0:11,0:11:27:0,27,295	0/0:7,0:7:21:0,21,221	0/0:7,0:7:21:0,21,211	0/0:7,0:7:21:0,21,212	0/0:21,0:21:63:0,63,650	0/0:5,0:5:15:0,15,155	0/0:15,0:15:42:0,42,445	1/1:0,18:18:45:527,45,0	0/0:17,0:17:48:0,48,518	1/1:0,13:13:39:423,39,0	0/0:3,0:3:9:0,9,86	0/0:4,0:4:12:0,12,126	0/0:3,0:3:9:0,9,94	0/0:1,0:1:3:0,3,32	0/0:2,0:2:6:0,6,63	0/0:8,0:8:15:0,15,195	1/1:0,6:6:18:195,18,0	0/0:4,0:4:12:0,12,124	0/0:9,0:9:27:0,27,264	0/0:2,0:2:6:0,6,65	0/0:3,0:3:9:0,9,96	0/0:1,0:1:3:0,3,31	0/0:4,0:4:12:0,12,131	0/0:3,0:3:9:0,9,97	0/0:2,0:2:6:0,6,52	0/0:10,0:10:30:0,30,318	0/0:6,0:6:18:0,18,189	0/0:10,0:10:30:0,30,301	0/0:7,0:7:18:0,18,187	0/0:3,0:3:9:0,9,95	0/0:6,0:6:18:0,18,179	0/0:8,0:8:21:0,21,232	1/1:0,4:4:12:124,12,0	0/0:2,0:2:6:0,6,56	./.:.:.:.:.	1/1:0,3:3:6:66,6,0	1/1:0,7:7:21:217,21,0	1/1:0,5:5:15:161,15,0	0/0:1,0:1:3:0,3,33	./.:.:.:.:.	./.:.:.:.:.	1/1:0,1:1:3:32,3,0	1/1:0,9:9:24:266,24,0	1/1:0,1:1:3:32,3,0	0/0:3,0:3:9:0,9,93	0/0:4,0:4:12:0,12,132	0/0:2,0:2:6:0,6,59	0/1:2,1:3:25:25,0,58	0/0:6,0:6:18:0,18,186	0/0:8,0:8:24:0,24,249	0/0:5,0:5:15:0,15,150	0/0:6,0:6:18:0,18,187	0/0:3,0:3:9:0,9,87	0/0:3,0:3:9:0,9,92	0/0:2,0:2:6:0,6,61	0/0:4,0:4:12:0,12,126	0/0:1,0:1:3:0,3,31	./.:.:.:.:.	0/0:1,0:1:3:0,3,33	0/0:4,0:4:12:0,12,122	0/0:3,0:3:9:0,9,93	./.:.:.:.:.	0/0:1,0:1:3:0,3,32	0/0:7,0:7:21:0,21,217	./.:.:.:.:.	0/0:3,0:3:9:0,9,94	1/1:0,4:4:12:131,12,0	./.:.:.:.:.	1/1:0,2:2:6:64,6,0	0/0:6,0:6:18:0,18,193	1/1:0,5:5:15:160,15,0	0/0:4,0:4:12:0,12,118	0/0:12,0:12:36:0,36,373	0/0:6,0:6:18:0,18,187	0/0:4,0:4:12:0,12,118	0/0:8,0:8:24:0,24,247	0/0:5,0:5:15:0,15,153	0/0:3,0:3:9:0,9,93	0/0:3,0:3:9:0,9,95	0/0:3,0:3:9:0,9,92	1/1:0,2:2:6:60,6,0	1/1:0,4:4:12:123,12,0	1/1:0,4:4:12:130,12,0	0/0:6,0:6:18:0,18,189	1/1:0,12:12:36:390,36,0	1/1:0,5:5:15:156,15,0	1/1:0,6:6:12:153,12,0	1/1:0,1:1:3:34,3,0	1/1:0,3:3:9:94,9,0	0/0:6,0:6:18:0,18,184	1/1:0,3:3:9:102,9,0	1/1:0,5:5:15:164,15,0	0/0:2,0:2:3:0,3,45	1/1:0,4:4:6:76,6,0	./.:.:.:.:.	0/0:6,0:6:9:0,9,134	./.:.:.:.:.	0/0:2,0:2:3:0,3,45	./.:.:.:.:.	0/0:18,0:18:54:0,54,593
chr1	33463604	.	C	T	7163.84	.	AC=66;AF=0.258;AN=256;BaseQRankSum=-2.614;DP=1091;Dels=0.00;FS=19.763;HaplotypeScore=0.2226;InbreedingCoeff=0.7989;MLEAC=63;MLEAF=0.246;MQ=59.63;MQ0=0;MQRankSum=0.755;QD=27.45;ReadPosRankSum=2.320	GT:AD:DP:GQ:PL	0/0:81,0:81:99:0,244,2609	1/1:0,17:17:45:489,45,0	1/1:0,21:21:63:645,63,0	0/0:49,0:49:99:0,147,1504	0/0:17,0:17:51:0,51,535	1/1:0,14:14:39:411,39,0	0/0:20,0:20:60:0,60,613	0/0:5,0:5:15:0,15,154	1/1:0,3:3:9:95,9,0	0/0:24,0:24:66:0,66,720	0/0:6,0:6:18:0,18,193	0/0:26,0:26:69:0,69,771	0/0:9,0:9:27:0,27,268	./.:.:.:.:.	0/0:14,0:14:42:0,42,460	0/0:23,0:23:69:0,69,715	0/0:25,0:25:66:0,66,711	0/0:2,0:2:6:0,6,67	0/0:9,0:9:27:0,27,281	1/1:0,18:18:48:520,48,0	0/0:3,0:3:9:0,9,97	1/1:0,18:18:51:540,51,0	1/1:0,15:15:45:461,45,0	0/0:18,0:18:51:0,51,538	0/0:2,0:2:6:0,6,64	0/0:17,0:17:48:0,48,510	0/0:17,0:17:45:0,45,498	0/0:8,0:8:24:0,24,254	0/0:2,0:2:6:0,6,65	0/0:21,0:21:54:0,54,608	0/0:11,0:11:33:0,33,351	0/0:4,0:4:12:0,12,132	0/0:31,0:31:81:0,81,899	0/0:3,0:3:9:0,9,98	1/1:0,7:7:18:195,18,0	0/0:4,0:4:12:0,12,134	1/1:0,17:17:48:496,48,0	0/0:8,0:8:24:0,24,254	0/0:11,0:11:33:0,33,335	0/0:5,0:5:15:0,15,163	0/0:8,0:8:24:0,24,260	0/0:18,0:18:48:0,48,518	0/0:14,0:14:39:0,39,435	0/0:20,0:20:54:0,54,584	1/1:0,14:14:36:388,36,0	0/0:19,0:19:57:0,57,600	1/1:0,19:19:48:537,48,0	0/0:6,0:6:18:0,18,191	0/0:5,0:5:15:0,15,157	0/0:8,0:8:24:0,24,256	0/0:2,0:2:6:0,6,57	0/0:2,0:2:6:0,6,62	0/0:4,0:4:12:0,12,133	1/1:0,3:3:9:94,9,0	0/0:2,0:2:6:0,6,67	0/0:3,0:3:9:0,9,95	0/0:3,0:3:6:0,6,74	0/0:2,0:2:6:0,6,63	0/0:1,0:1:3:0,3,32	0/0:7,0:7:21:0,21,208	0/0:4,0:4:12:0,12,118	0/0:1,0:1:3:0,3,31	0/0:8,0:8:24:0,24,247	0/0:4,0:4:12:0,12,128	0/0:5,0:5:15:0,15,155	0/0:6,0:6:15:0,15,172	0/0:1,0:1:3:0,3,31	0/0:5,0:5:15:0,15,154	0/0:9,0:9:27:0,27,270	1/1:0,3:3:9:94,9,0	0/0:3,0:3:9:0,9,100	1/1:0,3:3:9:93,9,0	1/1:0,1:1:3:33,3,0	1/1:0,9:9:27:274,27,0	1/1:0,3:3:9:96,9,0	0/0:5,0:5:15:0,15,145	0/0:1,0:1:3:0,3,32	./.:.:.:.:.	1/1:0,2:2:6:62,6,0	1/1:0,6:6:18:182,18,0	./.:.:.:.:.	0/0:5,0:5:15:0,15,157	0/0:2,0:2:6:0,6,61	0/0:2,0:2:6:0,6,63	0/0:2,0:2:3:0,3,31	0/0:2,0:2:6:0,6,65	0/0:3,0:3:9:0,9,97	0/0:7,0:7:21:0,21,220	0/0:7,0:7:21:0,21,220	0/0:4,0:4:12:0,12,128	0/0:5,0:5:15:0,15,154	0/0:2,0:2:6:0,6,52	0/0:3,0:3:9:0,9,94	./.:.:.:.:.	./.:.:.:.:.	0/0:4,0:4:12:0,12,129	0/0:6,0:6:18:0,18,195	0/0:4,0:4:12:0,12,126	0/0:2,0:2:6:0,6,62	0/0:2,0:2:6:0,6,63	0/0:11,0:11:33:0,33,350	0/0:1,0:1:3:0,3,30	0/0:2,0:2:6:0,6,65	1/1:0,1:1:3:32,3,0	./.:.:.:.:.	1/1:0,7:7:18:197,18,0	0/0:5,0:5:15:0,15,166	1/1:0,10:10:30:310,30,0	0/0:5,0:5:15:0,15,148	0/0:14,0:14:42:0,42,446	0/0:3,0:3:9:0,9,89	0/0:5,0:5:15:0,15,152	0/0:6,0:6:18:0,18,191	0/0:5,0:5:15:0,15,157	0/0:3,0:3:9:0,9,94	0/0:2,0:2:6:0,6,68	0/0:4,0:4:12:0,12,127	1/1:0,8:8:18:207,18,0	1/1:0,3:3:9:97,9,0	1/1:0,3:3:9:92,9,0	0/0:7,0:7:21:0,21,208	1/1:0,6:6:18:188,18,0	1/1:0,12:12:36:369,36,0	1/1:0,4:4:12:123,12,0	1/1:0,1:1:3:29,3,0	1/1:0,4:4:12:124,12,0	0/0:8,0:8:24:0,24,251	1/1:0,4:4:9:106,9,0	1/1:0,4:4:12:117,12,0	./.:.:.:.:.	1/1:0,1:1:3:32,3,0	./.:.:.:.:.	0/0:13,0:13:21:0,21,279	0/0:4,0:4:9:0,9,104	0/0:2,0:2:3:0,3,45	./.:.:.:.:.	0/0:17,0:17:51:0,51,584
chr1	33463607	.	A	G	7606.9	.	AC=70;AF=0.269;AN=260;BaseQRankSum=-5.372;DP=1079;Dels=0.00;FS=22.026;HaplotypeScore=0.2254;InbreedingCoeff=0.7929;MLEAC=67;MLEAF=0.258;MQ=59.63;MQ0=0;MQRankSum=0.011;QD=27.26;ReadPosRankSum=1.791	GT:AD:DP:GQ:PL	0/0:79,0:79:99:0,238,2492	1/1:0,19:19:51:549,51,0	1/1:0,22:22:66:682,66,0	0/0:47,0:47:99:0,141,1459	0/0:16,0:16:48:0,48,503	1/1:0,15:15:42:449,42,0	0/0:18,0:18:54:0,54,558	0/0:5,0:5:15:0,15,163	1/1:0,3:3:9:91,9,0	0/0:24,0:24:66:0,66,715	0/0:7,0:7:21:0,21,223	0/0:25,0:25:66:0,66,728	0/0:9,0:9:27:0,27,289	./.:.:.:.:.	0/0:13,0:13:39:0,39,397	0/0:21,0:21:63:0,63,662	0/0:26,0:26:66:0,66,740	0/0:3,0:3:9:0,9,95	0/0:10,0:10:30:0,30,305	1/1:0,16:18:45:461,45,0	0/0:3,0:3:9:0,9,94	1/1:0,16:16:45:482,45,0	1/1:0,16:16:48:491,48,0	1/1:0,15:15:45:462,45,0	0/0:2,0:2:6:0,6,66	0/0:16,0:16:42:0,42,452	0/0:17,0:17:45:0,45,490	0/0:9,0:9:27:0,27,280	0/0:2,0:2:6:0,6,61	0/0:22,0:22:57:0,57,635	0/0:11,0:11:33:0,33,350	0/0:4,0:4:12:0,12,134	0/0:31,0:31:81:0,81,895	0/0:3,0:3:9:0,9,97	1/1:0,7:7:18:200,18,0	0/0:4,0:4:12:0,12,128	1/1:0,18:18:48:502,48,0	0/0:9,0:9:27:0,27,282	0/0:11,0:11:33:0,33,330	0/0:5,0:5:15:0,15,161	0/0:7,0:7:21:0,21,230	0/0:19,0:19:54:0,54,575	0/0:14,0:14:39:0,39,433	0/0:19,0:19:51:0,51,563	1/1:0,14:14:36:375,36,0	0/0:17,0:17:51:0,51,520	1/1:0,20:20:51:557,51,0	0/0:6,0:6:18:0,18,178	0/0:5,0:5:15:0,15,150	0/0:8,0:8:24:0,24,250	0/0:2,0:2:6:0,6,59	0/0:2,0:2:6:0,6,63	0/0:4,0:4:12:0,12,127	1/1:0,2:2:6:65,6,0	0/0:2,0:2:6:0,6,65	0/0:3,0:3:9:0,9,89	0/0:3,0:3:6:0,6,76	0/0:1,0:1:3:0,3,33	0/0:1,0:1:3:0,3,31	0/0:6,0:6:18:0,18,189	0/0:4,0:4:12:0,12,121	0/0:1,0:1:3:0,3,29	0/0:8,0:8:24:0,24,247	0/0:4,0:4:9:0,9,95	0/0:5,0:5:15:0,15,157	0/0:6,0:6:15:0,15,170	0/0:1,0:1:3:0,3,32	0/0:4,0:4:12:0,12,124	0/0:9,0:9:27:0,27,279	1/1:0,3:3:9:97,9,0	0/0:3,0:3:9:0,9,97	1/1:0,3:3:9:93,9,0	1/1:0,1:1:3:34,3,0	1/1:0,9:9:27:273,27,0	1/1:0,4:4:12:124,12,0	0/0:5,0:5:15:0,15,153	0/0:1,0:1:3:0,3,31	./.:.:.:.:.	1/1:0,2:2:6:58,6,0	1/1:0,5:5:15:153,15,0	./.:.:.:.:.	0/0:5,0:5:15:0,15,150	0/0:2,0:2:6:0,6,60	0/0:2,0:2:6:0,6,63	0/0:2,0:2:6:0,6,56	0/0:2,0:2:6:0,6,67	0/0:3,0:3:9:0,9,92	0/0:8,0:8:24:0,24,245	0/0:7,0:7:21:0,21,221	0/0:4,0:4:12:0,12,130	0/0:4,0:4:12:0,12,120	0/0:2,0:2:6:0,6,63	0/0:3,0:3:9:0,9,96	0/0:1,0:1:3:0,3,32	./.:.:.:.:.	0/0:4,0:4:12:0,12,122	0/0:6,0:6:18:0,18,192	0/0:4,0:4:12:0,12,123	0/0:2,0:2:6:0,6,61	0/0:2,0:2:6:0,6,59	0/0:11,0:11:33:0,33,348	0/0:1,0:1:3:0,3,32	0/0:2,0:2:6:0,6,63	1/1:0,1:1:3:32,3,0	1/1:0,1:1:3:30,3,0	1/1:0,7:7:18:204,18,0	0/0:5,0:5:15:0,15,164	1/1:0,9:9:27:270,27,0	0/0:5,0:5:15:0,15,150	0/0:13,0:13:39:0,39,406	0/0:3,0:3:9:0,9,92	0/0:5,0:5:15:0,15,153	0/0:6,0:6:18:0,18,189	0/0:5,0:5:15:0,15,154	0/0:3,0:3:9:0,9,93	0/0:2,0:2:6:0,6,66	0/0:4,0:4:12:0,12,127	1/1:0,8:8:18:208,18,0	1/1:0,3:3:9:95,9,0	1/1:0,3:3:9:93,9,0	0/0:6,0:6:18:0,18,189	1/1:0,5:5:15:158,15,0	1/1:0,11:11:33:338,33,0	1/1:0,4:4:12:124,12,0	1/1:0,1:1:3:31,3,0	1/1:0,4:4:12:122,12,0	0/0:7,0:7:21:0,21,219	1/1:0,4:4:9:107,9,0	1/1:0,5:5:15:146,15,0	./.:.:.:.:.	1/1:0,1:1:3:31,3,0	./.:.:.:.:.	0/0:13,0:13:21:0,21,287	0/0:4,0:4:9:0,9,101	0/0:2,0:2:3:0,3,45	./.:.:.:.:.	0/0:18,0:18:54:0,54,605
chr1	33463617	.	C	T	7757.88	.	AC=70;AF=0.269;AN=260;BaseQRankSum=3.867;DP=1063;Dels=0.00;FS=28.822;HaplotypeScore=0.1756;InbreedingCoeff=0.7897;MLEAC=62;MLEAF=0.238;MQ=59.64;MQ0=0;MQRankSum=-0.076;QD=27.81;ReadPosRankSum=-1.150	GT:AD:DP:GQ:PL	0/0:72,0:72:99:0,216,2233	1/1:0,21:21:54:611,54,0	1/1:0,23:23:69:725,69,0	0/0:43,0:43:99:0,129,1314	0/0:15,0:15:42:0,42,435	1/1:0,16:16:45:491,45,0	0/0:18,0:18:54:0,54,560	0/0:5,0:5:15:0,15,152	1/1:0,4:4:12:129,12,0	0/0:22,0:22:60:0,60,648	0/0:7,0:7:21:0,21,226	0/0:22,0:22:57:0,57,622	0/0:9,0:9:27:0,27,279	./.:.:.:.:.	0/0:8,0:8:24:0,24,241	0/0:22,0:22:66:0,66,687	0/0:28,0:28:69:0,69,768	0/0:5,0:5:15:0,15,153	0/0:9,0:9:27:0,27,279	1/1:0,14:14:36:404,36,0	0/0:2,0:2:6:0,6,63	1/1:0,17:17:48:514,48,0	1/1:0,17:17:48:498,48,0	1/1:0,14:14:42:446,42,0	0/0:2,0:2:6:0,6,66	0/0:15,0:15:42:0,42,447	0/0:15,0:15:42:0,42,436	0/0:9,0:9:27:0,27,291	0/0:4,0:4:12:0,12,121	0/0:21,0:21:57:0,57,603	0/0:10,0:10:30:0,30,311	0/0:3,0:3:9:0,9,95	0/0:30,0:30:81:0,81,877	0/0:5,0:5:15:0,15,161	1/1:0,6:6:18:185,18,0	0/0:6,0:6:18:0,18,187	1/1:0,17:17:51:537,51,0	0/0:10,0:10:30:0,30,311	0/0:11,0:11:33:0,33,337	0/0:4,0:4:12:0,12,131	0/0:7,0:7:21:0,21,225	0/0:18,0:18:51:0,51,539	0/0:14,0:14:39:0,39,408	0/0:19,0:19:51:0,51,564	1/1:0,14:14:39:422,39,0	0/0:17,0:17:51:0,51,512	1/1:0,20:20:51:578,51,0	0/0:4,0:4:12:0,12,128	0/0:6,0:6:18:0,18,183	0/0:7,0:7:21:0,21,221	0/0:2,0:2:6:0,6,61	0/0:2,0:2:6:0,6,61	0/0:4,0:4:12:0,12,124	1/1:0,3:3:9:98,9,0	0/0:2,0:2:6:0,6,61	0/0:3,0:3:9:0,9,89	0/0:3,0:3:6:0,6,71	0/0:1,0:1:3:0,3,32	0/0:1,0:1:3:0,3,30	0/0:6,0:6:18:0,18,182	0/0:4,0:4:12:0,12,120	0/0:1,0:1:3:0,3,30	0/0:9,0:9:27:0,27,273	0/0:4,0:4:12:0,12,119	0/0:4,0:4:9:0,9,92	0/0:6,0:6:15:0,15,168	0/0:1,0:1:3:0,3,30	0/0:6,0:6:15:0,15,160	0/0:9,0:9:27:0,27,278	1/1:0,3:3:9:96,9,0	0/0:3,0:3:9:0,9,92	1/1:0,3:3:9:95,9,0	1/1:0,1:1:3:33,3,0	1/1:0,8:8:24:248,24,0	1/1:0,5:5:12:139,12,0	0/0:5,0:5:15:0,15,150	0/0:1,0:1:3:0,3,30	./.:.:.:.:.	1/1:0,2:2:6:60,6,0	1/1:0,4:4:12:124,12,0	./.:.:.:.:.	0/0:4,0:4:12:0,12,118	0/0:1,0:1:3:0,3,32	0/0:2,0:2:6:0,6,61	0/0:3,0:3:9:0,9,95	0/0:2,0:2:6:0,6,67	0/0:2,0:2:6:0,6,63	0/0:8,0:8:24:0,24,252	0/0:8,0:8:24:0,24,249	0/0:4,0:4:12:0,12,128	0/0:3,0:3:9:0,9,93	0/0:2,0:2:6:0,6,63	0/0:3,0:3:9:0,9,93	0/0:1,0:1:3:0,3,22	./.:.:.:.:.	0/0:5,0:5:15:0,15,151	0/0:7,0:7:21:0,21,226	0/0:4,0:4:12:0,12,119	0/0:2,0:2:6:0,6,60	0/0:2,0:2:6:0,6,57	0/0:14,0:14:42:0,42,439	0/0:1,0:1:3:0,3,32	0/0:2,0:2:6:0,6,58	1/1:0,1:1:3:33,3,0	1/1:0,1:1:3:33,3,0	1/1:0,7:7:18:198,18,0	0/0:5,0:5:15:0,15,163	1/1:0,9:9:27:284,27,0	0/0:4,0:5:12:0,12,122	0/0:14,0:14:42:0,42,424	0/0:4,0:4:12:0,12,122	0/0:4,0:5:12:0,12,124	0/0:6,0:6:18:0,18,183	0/0:3,0:3:9:0,9,91	0/0:3,0:3:9:0,9,93	0/0:2,0:2:6:0,6,63	0/0:4,0:4:12:0,12,122	1/1:0,9:9:21:240,21,0	1/1:0,2:2:6:64,6,0	1/1:0,3:3:9:96,9,0	0/0:6,0:6:18:0,18,185	1/1:0,5:5:15:160,15,0	1/1:0,13:13:39:410,39,0	1/1:0,4:4:12:125,12,0	1/1:0,1:1:3:32,3,0	1/1:0,4:4:12:128,12,0	0/0:7,0:7:21:0,21,216	1/1:0,2:2:6:65,6,0	1/1:0,5:5:15:154,15,0	./.:.:.:.:.	1/1:0,1:1:3:31,3,0	./.:.:.:.:.	0/0:13,0:13:21:0,21,299	0/0:4,0:4:9:0,9,105	0/0:2,0:2:3:0,3,45	./.:.:.:.:.	0/0:20,0:20:60:0,60,635
chr1	33463684	.	T	G	8104.71	.	AC=72;AF=0.273;AN=264;BaseQRankSum=-2.125;DP=1140;Dels=0.00;FS=2.011;HaplotypeScore=0.1990;InbreedingCoeff=0.7822;MLEAC=68;MLEAF=0.258;MQ=59.59;MQ0=0;MQRankSum=-0.901;QD=28.34;ReadPosRankSum=2.775	GT:AD:DP:GQ:PL	0/0:82,0:82:99:0,247,2624	1/1:0,22:22:60:659,60,0	1/1:0,21:21:63:651,63,0	0/0:42,0:42:99:0,126,1281	0/0:12,0:12:33:0,33,364	1/1:0,18:18:54:551,54,0	0/0:27,0:28:78:0,78,816	0/0:2,0:2:6:0,6,66	1/1:0,2:2:6:61,6,0	0/0:21,0:21:63:0,63,664	0/0:4,0:4:12:0,12,126	0/0:18,0:18:54:0,54,561	0/0:11,0:11:33:0,33,347	0/0:2,0:2:6:0,6,63	0/0:20,0:21:60:0,60,620	0/0:22,0:22:66:0,66,699	0/0:24,0:24:66:0,66,716	0/0:6,0:6:18:0,18,183	0/0:11,0:11:33:0,33,333	1/1:0,8:8:24:237,24,0	0/0:7,0:7:21:0,21,223	1/1:0,26:26:69:761,69,0	1/1:0,20:20:60:615,60,0	1/1:0,18:18:54:544,54,0	0/0:3,0:3:9:0,9,97	0/0:10,0:10:30:0,30,316	0/0:12,0:12:36:0,36,375	0/0:13,0:13:39:0,39,409	0/0:7,0:7:21:0,21,223	0/0:25,0:25:69:0,69,732	0/0:6,0:6:18:0,18,195	0/0:2,0:2:6:0,6,63	0/0:25,0:25:69:0,69,756	0/0:8,0:8:24:0,24,263	1/1:0,16:16:48:501,48,0	0/0:3,0:3:9:0,9,98	1/1:0,14:14:39:416,39,0	0/0:12,0:12:33:0,33,354	0/0:11,0:11:33:0,33,330	0/0:5,0:5:15:0,15,155	0/0:1,0:1:3:0,3,32	0/0:17,0:17:45:0,45,496	0/0:23,0:23:54:0,54,626	0/0:19,0:19:57:0,57,600	1/1:0,10:10:30:306,30,0	0/0:27,0:27:78:0,78,821	1/1:0,17:17:45:496,45,0	0/0:8,0:8:24:0,24,258	0/0:1,0:1:3:0,3,33	0/0:4,0:4:12:0,12,130	0/0:2,0:2:6:0,6,59	0/0:4,0:4:12:0,12,128	0/0:8,0:8:24:0,24,255	1/1:0,4:4:12:128,12,0	0/0:5,0:5:15:0,15,161	0/0:10,0:10:30:0,30,316	0/0:3,0:3:9:0,9,97	0/0:10,0:10:27:0,27,294	0/0:1,0:1:3:0,3,30	0/0:5,0:5:15:0,15,160	0/0:1,0:1:3:0,3,30	0/0:1,0:1:3:0,3,31	0/0:5,0:5:15:0,15,156	0/0:3,0:3:9:0,9,94	0/0:5,0:5:12:0,12,136	0/0:3,0:3:9:0,9,95	./.:.:.:.:.	0/0:10,0:10:27:0,27,285	0/0:2,0:2:6:0,6,67	./.:.:.:.:.	0/0:5,0:5:15:0,15,157	1/1:0,1:1:3:30,3,0	1/1:0,1:1:3:32,3,0	1/1:0,5:5:12:136,12,0	1/1:0,4:4:12:122,12,0	0/0:2,0:2:6:0,6,61	0/0:1,0:1:3:0,3,32	1/1:0,1:1:3:32,3,0	1/1:0,6:6:18:182,18,0	1/1:0,3:3:9:92,9,0	1/1:0,1:1:3:31,3,0	0/0:3,0:3:9:0,9,94	0/0:3,0:3:9:0,9,98	0/0:1,0:1:3:0,3,29	0/0:5,0:5:15:0,15,165	0/0:7,0:7:21:0,21,216	0/0:6,0:6:18:0,18,186	0/0:1,0:1:3:0,3,32	0/0:6,0:6:18:0,18,189	0/0:6,0:6:18:0,18,195	0/0:1,0:1:3:0,3,31	0/0:5,0:5:12:0,12,139	0/0:2,0:2:6:0,6,65	./.:.:.:.:.	0/0:1,0:1:3:0,3,32	0/0:5,0:5:15:0,15,157	0/0:10,0:10:30:0,30,321	0/0:8,0:8:24:0,24,255	./.:.:.:.:.	0/0:1,0:1:3:0,3,31	0/0:12,0:12:36:0,36,379	0/0:2,0:2:6:0,6,61	0/0:9,0:9:24:0,24,258	1/1:0,2:2:6:61,6,0	1/1:0,3:3:9:97,9,0	1/1:0,9:9:27:282,27,0	0/0:3,0:3:9:0,9,91	1/1:0,6:6:18:191,18,0	0/0:2,0:2:6:0,6,62	0/0:9,0:9:27:0,27,281	0/0:5,0:5:15:0,15,154	0/0:2,0:2:6:0,6,64	0/0:8,0:8:24:0,24,245	0/0:8,0:8:24:0,24,250	0/0:3,0:3:9:0,9,92	0/0:3,0:3:9:0,9,93	0/0:6,0:6:18:0,18,193	1/1:0,6:6:18:185,18,0	1/1:0,2:2:6:65,6,0	1/1:0,2:2:6:59,6,0	0/0:6,0:6:18:0,18,191	1/1:0,4:4:12:120,12,0	1/1:0,13:13:39:395,39,0	1/1:0,3:3:9:94,9,0	1/1:0,1:1:3:33,3,0	1/1:0,10:10:30:308,30,0	0/0:8,0:8:24:0,24,249	1/1:0,4:4:12:123,12,0	1/1:0,2:2:6:59,6,0	0/0:3,0:3:6:0,6,77	1/1:0,1:1:3:32,3,0	./.:.:.:.:.	0/0:14,0:14:24:0,24,328	0/0:8,0:8:18:0,18,213	0/0:4,0:4:6:0,6,89	0/0:4,0:4:6:0,6,89	0/0:23,0:23:69:0,69,759
chr1	33463702	.	A	G	7603.58	.	AC=72;AF=0.269;AN=268;BaseQRankSum=1.362;DP=1068;Dels=0.00;FS=0.251;HaplotypeScore=0.1326;InbreedingCoeff=0.7760;MLEAC=69;MLEAF=0.257;MQ=59.55;MQ0=0;MQRankSum=0.230;QD=27.85;ReadPosRankSum=-0.044	GT:AD:DP:GQ:PL	0/0:80,0:80:99:0,241,2480	1/1:0,21:21:60:629,60,0	1/1:0,20:20:57:600,57,0	0/0:40,0:40:99:0,120,1224	0/0:12,0:12:33:0,33,345	1/1:0,18:18:54:548,54,0	0/0:28,0:28:81:0,81,829	0/0:2,0:2:6:0,6,60	1/1:0,1:1:3:32,3,0	0/0:19,0:19:57:0,57,575	0/0:3,0:3:9:0,9,96	0/0:17,0:17:51:0,51,522	0/0:9,0:9:27:0,27,284	0/0:2,0:2:6:0,6,61	0/0:20,0:20:57:0,57,605	0/0:18,0:18:54:0,54,552	0/0:19,0:19:51:0,51,534	0/0:3,0:3:9:0,9,97	0/0:15,0:15:36:0,36,413	1/1:0,10:10:30:295,30,0	0/0:7,0:7:21:0,21,222	1/1:0,26:26:66:729,66,0	1/1:0,20:20:60:616,60,0	1/1:0,12:12:36:366,36,0	0/0:2,0:2:6:0,6,67	0/0:10,0:10:30:0,30,311	0/0:14,0:14:42:0,42,436	0/0:9,0:9:27:0,27,284	0/0:5,0:5:15:0,15,153	0/0:28,1:29:75:0,75,819	0/0:3,0:3:9:0,9,92	0/0:3,0:3:9:0,9,82	0/0:18,0:18:48:0,48,527	0/0:6,0:6:18:0,18,189	1/1:0,16:16:48:496,48,0	0/0:2,0:2:6:0,6,60	1/1:0,11:11:27:287,27,0	0/0:10,0:10:27:0,27,288	0/0:9,0:9:27:0,27,267	0/0:4,0:4:12:0,12,127	0/0:1,0:1:3:0,3,30	0/0:17,0:17:48:0,48,517	0/0:16,0:16:39:0,39,442	0/0:21,0:21:63:0,63,651	1/1:0,12:12:36:381,36,0	0/0:27,0:27:72:0,72,780	1/1:0,11:11:30:322,30,0	0/0:8,0:8:24:0,24,248	0/0:1,0:1:3:0,3,30	0/0:2,0:2:6:0,6,55	0/0:2,0:2:6:0,6,60	0/0:4,0:4:12:0,12,119	0/0:7,0:7:21:0,21,211	1/1:0,5:5:15:157,15,0	0/0:5,0:5:15:0,15,156	0/0:8,0:8:24:0,24,245	0/0:3,0:3:9:0,9,90	0/0:11,0:11:30:0,30,329	0/0:1,0:1:3:0,3,30	0/0:3,0:3:9:0,9,96	0/0:1,0:1:3:0,3,32	0/0:2,0:2:6:0,6,63	0/0:8,0:8:24:0,24,248	0/0:2,0:2:6:0,6,62	0/0:7,0:7:18:0,18,203	0/0:2,0:2:6:0,6,63	0/0:1,0:1:3:0,3,32	0/0:10,0:10:27:0,27,290	0/0:2,0:2:6:0,6,64	1/1:0,1:1:3:30,3,0	0/0:3,0:3:9:0,9,92	1/1:0,1:1:3:30,3,0	./.:.:.:.:.	1/1:0,6:6:15:170,15,0	1/1:0,5:5:15:159,15,0	0/0:2,0:2:6:0,6,61	0/0:1,0:1:3:0,3,33	1/1:0,3:3:6:79,6,0	1/1:0,5:5:15:153,15,0	1/1:0,3:3:9:88,9,0	1/1:0,1:1:3:32,3,0	0/0:3,0:3:9:0,9,97	0/0:3,0:3:9:0,9,99	0/0:2,0:2:6:0,6,63	0/0:6,0:6:18:0,18,183	0/0:4,0:4:12:0,12,120	0/0:4,0:4:12:0,12,121	0/0:1,0:1:3:0,3,30	0/0:3,0:3:9:0,9,92	0/0:6,0:6:18:0,18,189	0/0:1,0:1:3:0,3,31	0/0:4,0:4:9:0,9,101	0/0:2,0:2:6:0,6,63	./.:.:.:.:.	0/0:1,0:1:3:0,3,31	0/0:5,0:5:15:0,15,153	0/0:7,0:7:21:0,21,221	0/0:6,0:6:18:0,18,180	0/0:1,0:1:3:0,3,33	0/0:2,0:2:6:0,6,67	0/0:7,0:7:21:0,21,227	0/0:3,0:3:9:0,9,95	0/0:7,0:7:21:0,21,212	1/1:0,2:2:6:63,6,0	1/1:0,3:3:9:92,9,0	1/1:0,8:8:24:245,24,0	0/0:4,0:4:12:0,12,125	1/1:0,5:5:15:155,15,0	0/0:4,0:4:12:0,12,118	0/0:9,0:9:27:0,27,267	0/0:8,0:8:24:0,24,253	0/0:4,0:4:12:0,12,116	0/0:8,0:8:24:0,24,245	0/0:9,0:9:27:0,27,269	0/0:3,0:3:9:0,9,95	0/0:3,0:3:9:0,9,96	0/0:4,0:4:12:0,12,118	1/1:0,4:4:12:122,12,0	1/1:0,3:3:9:96,9,0	1/1:0,3:3:9:93,9,0	0/0:5,0:5:15:0,15,157	1/1:0,5:5:15:157,15,0	1/1:0,11:11:33:335,33,0	1/1:0,4:4:12:126,12,0	1/1:0,2:2:6:57,6,0	1/1:0,9:9:27:270,27,0	0/0:8,0:8:24:0,24,248	1/1:0,3:3:9:90,9,0	1/1:0,1:1:3:30,3,0	0/0:4,0:4:9:0,9,107	1/1:0,2:2:6:64,6,0	./.:.:.:.:.	0/0:10,0:10:18:0,18,239	0/0:8,0:8:18:0,18,212	0/0:4,0:4:6:0,6,89	0/0:4,0:4:6:0,6,89	0/0:22,0:22:66:0,66,731
chr1	33463729	.	G	A	7753.42	.	AC=68;AF=0.258;AN=264;BaseQRankSum=2.909;DP=1182;Dels=0.00;FS=4.275;HaplotypeScore=0.1561;InbreedingCoeff=0.8045;MLEAC=65;MLEAF=0.246;MQ=59.66;MQ0=0;MQRankSum=1.079;QD=27.79;ReadPosRankSum=-0.478	GT:AD:DP:GQ:PL	0/0:79,0:79:99:0,238,2492	1/1:0,22:22:60:643,60,0	1/1:0,17:17:45:478,45,0	0/0:48,0:48:99:0,144,1454	0/0:16,0:16:45:0,45,471	1/1:0,19:19:57:568,57,0	0/0:31,0:31:90:0,90,902	0/0:1,0:1:3:0,3,30	1/1:0,2:2:6:66,6,0	0/0:25,0:25:75:0,75,755	0/0:4,0:4:12:0,12,126	0/0:19,0:19:57:0,57,586	0/0:10,0:10:27:0,27,289	0/0:4,0:4:12:0,12,124	0/0:21,0:21:60:0,60,626	0/0:25,0:25:75:0,75,764	0/0:25,0:25:69:0,69,717	0/0:5,0:5:15:0,15,158	0/0:17,0:17:39:0,39,447	1/1:0,11:11:33:338,33,0	0/0:5,0:5:15:0,15,155	1/1:0,26:26:69:751,69,0	1/1:0,25:25:75:765,75,0	0/0:17,0:17:51:0,51,529	0/0:2,0:2:6:0,6,68	0/0:14,0:14:42:0,42,419	0/0:22,0:22:63:0,63,660	0/0:8,0:8:24:0,24,257	0/0:3,0:3:9:0,9,92	0/0:30,0:30:81:0,81,857	0/0:7,0:7:21:0,21,210	0/0:2,0:2:6:0,6,63	0/0:20,0:20:54:0,54,566	0/0:5,0:5:15:0,15,152	1/1:0,16:16:48:489,48,0	0/0:1,0:1:3:0,3,32	1/1:0,14:14:36:406,36,0	0/0:9,0:9:24:0,24,261	0/0:11,0:11:33:0,33,326	0/0:3,0:3:9:0,9,96	0/0:4,0:4:12:0,12,123	0/0:19,0:19:54:0,54,563	0/0:17,0:17:42:0,42,475	0/0:23,0:23:69:0,69,704	1/1:0,10:10:30:302,30,0	0/0:29,0:29:75:0,75,819	1/1:0,13:13:36:389,36,0	0/0:4,0:4:12:0,12,126	0/0:1,0:1:3:0,3,30	0/0:3,0:3:9:0,9,89	0/0:2,0:2:6:0,6,62	0/0:5,0:5:15:0,15,152	0/0:6,0:6:18:0,18,187	1/1:0,3:3:9:90,9,0	0/0:8,0:8:24:0,24,247	0/0:13,0:13:39:0,39,396	0/0:5,0:5:15:0,15,147	0/0:7,0:7:21:0,21,213	0/0:2,0:2:6:0,6,62	0/0:1,0:1:3:0,3,31	0/0:2,0:2:6:0,6,65	0/0:2,0:2:6:0,6,57	0/0:10,0:10:30:0,30,303	0/0:3,0:3:6:0,6,75	0/0:9,0:9:24:0,24,259	0/0:2,0:2:6:0,6,65	0/0:2,0:2:6:0,6,62	0/0:9,0:9:24:0,24,252	0/0:3,0:3:9:0,9,94	1/1:0,2:2:6:63,6,0	0/0:5,0:5:15:0,15,144	1/1:0,1:1:3:31,3,0	./.:.:.:.:.	1/1:0,7:7:18:200,18,0	1/1:0,5:5:15:152,15,0	0/0:2,0:2:6:0,6,61	./.:.:.:.:.	1/1:0,3:3:6:75,6,0	1/1:0,4:4:12:123,12,0	1/1:0,1:1:3:30,3,0	./.:.:.:.:.	0/0:4,0:4:12:0,12,124	0/0:4,0:4:12:0,12,131	0/0:2,0:2:6:0,6,60	0/0:7,1:8:21:0,21,209	0/0:5,0:5:15:0,15,155	0/0:4,0:4:12:0,12,121	0/0:1,0:1:3:0,3,30	0/0:3,0:3:9:0,9,86	0/0:7,0:7:21:0,21,207	0/0:2,0:2:6:0,6,65	0/0:4,0:4:9:0,9,101	0/0:2,0:2:6:0,6,63	./.:.:.:.:.	0/0:2,0:2:6:0,6,59	0/0:7,0:7:21:0,21,221	0/0:10,0:10:30:0,30,315	0/0:6,0:6:18:0,18,173	0/0:1,0:1:3:0,3,31	0/0:1,0:1:3:0,3,30	0/0:6,0:6:18:0,18,189	0/0:3,0:3:9:0,9,89	0/0:7,0:7:21:0,21,212	1/1:0,4:4:12:124,12,0	1/1:0,2:2:6:61,6,0	1/1:0,7:7:21:219,21,0	0/0:5,0:5:15:0,15,158	1/1:0,5:5:15:150,15,0	0/0:5,0:5:15:0,15,145	0/0:11,0:11:33:0,33,326	0/0:11,0:11:33:0,33,325	0/0:5,0:5:15:0,15,148	0/0:6,0:6:18:0,18,184	0/0:10,0:10:30:0,30,303	0/0:4,0:4:12:0,12,128	0/0:2,0:2:6:0,6,61	0/0:4,0:4:12:0,12,117	1/1:0,5:5:15:154,15,0	1/1:0,3:3:9:92,9,0	1/1:0,6:6:15:170,15,0	0/0:8,0:8:24:0,24,242	1/1:0,5:5:15:153,15,0	1/1:0,19:19:54:579,54,0	1/1:0,4:4:12:120,12,0	1/1:0,4:4:12:124,12,0	1/1:0,7:7:21:212,21,0	0/0:9,0:9:27:0,27,271	1/1:0,2:2:6:64,6,0	1/1:0,3:3:9:93,9,0	0/0:4,0:4:9:0,9,106	1/1:0,2:2:6:63,6,0	./.:.:.:.:.	0/0:10,0:10:18:0,18,238	0/0:8,0:8:18:0,18,206	0/0:2,0:2:3:0,3,45	0/0:6,0:6:9:0,9,134	0/0:17,0:17:51:0,51,569
chr1	33463833	.	C	T	6760.73	.	AC=71;AF=0.271;AN=262;BaseQRankSum=0.020;DP=945;Dels=0.00;FS=25.014;HaplotypeScore=0.1344;InbreedingCoeff=0.7287;MLEAC=67;MLEAF=0.256;MQ=59.75;MQ0=0;MQRankSum=-0.789;QD=27.04;ReadPosRankSum=0.768	GT:AD:DP:GQ:PL	0/0:44,0:44:99:0,132,1384	1/1:0,20:20:57:600,57,0	1/1:0,22:22:57:636,57,0	0/0:25,0:25:69:0,69,712	0/0:11,0:11:30:0,30,330	1/1:0,20:20:60:613,60,0	0/0:18,0:18:54:0,54,561	0/0:4,0:4:12:0,12,123	0/1:1,2:3:20:52,0,20	0/0:16,0:16:48:0,48,485	0/0:1,0:1:3:0,3,31	0/0:15,0:15:42:0,42,460	0/0:9,0:9:24:0,24,266	./.:.:.:.:.	0/0:17,0:17:48:0,48,508	0/0:21,0:21:63:0,63,643	0/0:22,0:22:66:0,66,679	0/1:2,1:3:23:23,0,51	0/0:9,0:9:27:0,27,276	1/1:0,12:12:36:359,36,0	0/0:2,0:2:6:0,6,59	1/1:0,16:16:48:495,48,0	1/1:0,14:14:42:431,42,0	0/0:21,0:21:57:0,57,610	0/0:1,0:1:3:0,3,30	0/0:18,0:18:48:0,48,525	0/0:11,0:11:33:0,33,341	0/0:7,0:7:21:0,21,223	0/0:1,0:1:3:0,3,29	0/0:23,0:23:69:0,69,714	0/0:4,0:4:12:0,12,118	0/0:2,0:2:6:0,6,56	0/0:17,0:17:48:0,48,500	0/0:4,0:4:12:0,12,125	1/1:0,20:20:60:601,60,0	0/0:3,0:3:9:0,9,98	1/1:0,17:17:51:526,51,0	0/0:10,0:10:30:0,30,303	0/0:12,0:12:36:0,36,374	0/0:2,0:2:6:0,6,69	0/0:5,0:5:15:0,15,154	0/0:11,0:11:33:0,33,347	0/0:18,1:19:51:0,51,544	0/0:15,0:15:39:0,39,422	1/1:0,11:11:33:344,33,0	0/0:30,0:30:87:0,87,920	1/1:0,5:5:15:152,15,0	0/0:5,0:5:15:0,15,152	./.:.:.:.:.	0/0:6,0:6:18:0,18,186	./.:.:.:.:.	0/0:2,0:2:6:0,6,65	0/0:6,0:6:18:0,18,185	1/1:0,3:3:9:95,9,0	0/0:3,0:3:9:0,9,95	0/0:3,0:3:9:0,9,96	0/0:3,0:3:9:0,9,92	0/0:9,0:9:27:0,27,278	0/0:2,0:2:6:0,6,60	0/0:4,0:4:12:0,12,122	0/0:3,0:3:9:0,9,94	0/0:5,0:5:15:0,15,156	0/0:9,0:9:24:0,24,249	0/0:3,0:3:9:0,9,96	0/0:6,0:6:18:0,18,185	0/0:3,0:3:9:0,9,94	0/0:6,0:6:18:0,18,187	0/0:3,0:3:9:0,9,92	0/0:3,0:3:9:0,9,88	1/1:0,2:2:6:63,6,0	0/0:3,0:3:9:0,9,92	1/1:0,1:1:3:31,3,0	1/1:0,1:1:3:30,3,0	1/1:0,4:4:12:122,12,0	1/1:0,4:4:12:122,12,0	0/0:3,0:4:6:0,6,75	0/0:3,0:3:6:0,6,76	1/1:0,1:1:3:31,3,0	1/1:0,5:5:15:149,15,0	1/1:0,3:3:6:76,6,0	1/1:0,3:3:9:92,9,0	0/0:1,0:1:3:0,3,31	0/0:1,0:1:3:0,3,31	0/0:3,0:3:9:0,9,95	0/1:4,1:5:17:17,0,92	0/0:2,0:2:6:0,6,63	0/0:5,0:5:15:0,15,152	0/0:6,0:6:18:0,18,173	0/0:4,0:4:9:0,9,85	0/0:6,0:6:15:0,15,155	0/0:4,0:4:12:0,12,119	0/0:2,0:2:6:0,6,63	0/0:5,0:5:12:0,12,140	./.:.:.:.:.	0/0:2,0:2:6:0,6,67	0/0:2,0:2:6:0,6,66	0/0:5,0:5:15:0,15,162	0/0:3,0:3:9:0,9,96	0/0:1,0:1:3:0,3,31	0/0:2,0:2:6:0,6,59	0/0:10,0:10:30:0,30,309	0/0:3,0:3:9:0,9,93	0/0:5,0:5:15:0,15,155	1/1:0,3:3:9:92,9,0	1/1:0,3:3:9:92,9,0	1/1:0,8:8:24:239,24,0	0/0:4,0:4:12:0,12,126	1/1:0,3:3:9:91,9,0	0/0:4,0:4:12:0,12,119	0/0:8,0:8:24:0,24,250	0/0:4,0:4:9:0,9,106	0/0:4,0:4:12:0,12,120	0/0:2,0:2:6:0,6,57	0/0:9,0:9:27:0,27,275	0/0:5,0:5:15:0,15,157	0/0:3,0:3:9:0,9,97	0/0:1,0:1:3:0,3,31	1/1:0,4:4:12:118,12,0	1/1:0,2:2:6:61,6,0	1/1:0,3:3:9:92,9,0	0/0:4,0:4:12:0,12,128	1/1:0,9:9:27:270,27,0	1/1:0,6:6:18:187,18,0	./.:.:.:.:.	1/1:0,4:4:12:122,12,0	1/1:0,4:4:12:120,12,0	0/0:5,0:5:15:0,15,148	1/1:0,2:2:6:61,6,0	1/1:0,3:3:9:95,9,0	0/0:2,0:2:6:0,6,61	1/1:0,1:1:3:32,3,0	0/0:6,0:6:9:0,9,134	0/0:9,0:9:18:0,18,226	./.:.:.:.:.	0/0:1,0:1:3:0,3,31	0/0:12,0:12:24:0,24,296	0/0:16,0:16:45:0,45,494
chr1	33463917	.	C	T	6955.01	.	AC=70;AF=0.265;AN=264;BaseQRankSum=-6.100;DP=925;Dels=0.00;FS=5.603;HaplotypeScore=0.0950;InbreedingCoeff=0.7702;MLEAC=66;MLEAF=0.250;MQ=59.62;MQ0=0;MQRankSum=-0.944;QD=28.04;ReadPosRankSum=-0.640	GT:AD:DP:GQ:PL	0/0:50,0:50:99:0,150,1560	1/1:0,15:15:45:456,45,0	1/1:0,17:17:51:531,51,0	0/0:29,0:29:87:0,87,887	0/0:9,0:9:27:0,27,281	1/1:0,19:19:54:568,54,0	0/0:18,0:18:54:0,54,575	0/0:4,0:4:12:0,12,131	1/1:0,1:1:3:32,3,0	0/0:13,0:13:36:0,36,382	0/0:5,0:5:15:0,15,154	0/0:13,0:13:39:0,39,428	0/0:11,0:11:33:0,33,354	0/0:1,0:1:3:0,3,31	0/0:8,0:8:21:0,21,240	0/0:17,0:17:51:0,51,549	0/0:22,0:22:63:0,63,686	0/0:4,0:4:12:0,12,132	0/0:7,0:7:21:0,21,212	1/1:0,12:12:33:349,33,0	0/0:3,0:3:9:0,9,100	1/1:0,15:15:42:435,42,0	1/1:0,21:21:63:651,63,0	1/1:0,16:16:48:487,48,0	0/0:1,0:1:3:0,3,34	0/0:20,0:20:57:0,57,615	0/0:17,0:17:48:0,48,508	0/0:7,0:7:21:0,21,234	0/0:2,0:2:6:0,6,67	0/0:25,0:25:72:0,72,776	0/0:2,0:2:6:0,6,59	0/0:2,0:2:6:0,6,64	0/0:26,0:26:78:0,78,832	0/0:5,0:5:15:0,15,161	1/1:0,22:22:66:663,66,0	0/0:5,0:5:15:0,15,159	1/1:0,16:16:45:468,45,0	0/0:12,0:12:36:0,36,392	0/0:12,0:12:36:0,36,393	0/0:3,0:3:9:0,9,99	0/0:5,0:5:15:0,15,159	0/0:17,0:17:51:0,51,525	0/0:15,0:15:36:0,36,424	0/0:8,0:8:24:0,24,254	1/1:0,9:9:27:273,27,0	0/0:15,0:15:45:0,45,462	1/1:0,5:5:15:153,15,0	0/0:3,0:3:9:0,9,97	0/0:2,0:2:6:0,6,57	0/0:4,0:4:9:0,9,106	0/0:3,0:3:9:0,9,97	0/0:4,0:4:12:0,12,129	0/0:5,0:5:15:0,15,161	1/1:0,3:3:9:98,9,0	0/0:4,0:4:12:0,12,130	0/0:4,0:4:12:0,12,128	0/0:3,0:3:9:0,9,97	0/0:3,0:3:9:0,9,97	0/0:2,0:2:6:0,6,66	0/0:2,0:2:6:0,6,63	0/0:1,0:1:3:0,3,34	0/0:3,0:3:9:0,9,98	0/0:10,0:10:27:0,27,306	0/0:3,0:3:9:0,9,95	0/0:5,0:5:15:0,15,160	0/0:3,0:3:9:0,9,89	0/0:2,0:2:6:0,6,57	0/0:6,0:6:15:0,15,169	./.:.:.:.:.	1/1:0,4:4:12:126,12,0	0/0:3,0:3:9:0,9,95	1/1:0,3:3:9:92,9,0	1/1:0,2:2:6:67,6,0	1/1:0,4:4:12:124,12,0	1/1:0,3:3:9:97,9,0	0/0:3,0:3:9:0,9,98	0/0:3,0:3:6:0,6,76	1/1:0,1:1:3:33,3,0	1/1:0,2:2:6:59,6,0	1/1:0,3:3:6:73,6,0	1/1:0,3:3:9:91,9,0	0/0:2,0:2:6:0,6,63	0/0:2,0:2:6:0,6,65	0/0:2,0:2:6:0,6,67	0/0:5,0:5:15:0,15,156	0/0:3,0:3:9:0,9,98	0/0:6,0:6:18:0,18,197	0/0:4,0:4:12:0,12,128	0/0:1,0:1:3:0,3,32	0/0:2,0:2:6:0,6,62	0/0:3,0:3:9:0,9,91	0/0:3,0:3:9:0,9,97	0/0:5,0:5:12:0,12,137	0/0:2,0:2:6:0,6,61	0/0:2,0:2:6:0,6,63	0/0:4,0:4:12:0,12,126	0/0:7,0:7:21:0,21,220	0/0:1,0:1:3:0,3,23	0/0:1,0:1:3:0,3,31	0/0:3,0:3:9:0,9,98	0/0:14,0:14:42:0,42,432	0/0:1,0:1:3:0,3,34	0/0:6,0:6:18:0,18,193	1/1:0,3:3:9:91,9,0	1/1:0,3:3:9:89,9,0	1/1:0,6:6:18:183,18,0	0/0:1,0:1:3:0,3,33	1/1:0,7:7:21:221,21,0	0/0:5,0:5:15:0,15,161	0/0:9,0:9:27:0,27,274	0/0:10,0:10:30:0,30,310	0/0:5,0:5:15:0,15,170	0/0:6,0:6:18:0,18,182	0/0:5,0:5:15:0,15,161	0/0:3,0:3:9:0,9,97	0/0:2,0:2:6:0,6,63	0/0:2,0:2:6:0,6,64	1/1:0,2:2:6:62,6,0	1/1:0,2:2:6:61,6,0	./.:.:.:.:.	0/0:8,0:8:24:0,24,254	1/1:0,5:5:15:158,15,0	1/1:0,7:7:21:222,21,0	1/1:0,3:3:9:93,9,0	1/1:0,4:4:12:121,12,0	1/1:0,7:7:21:217,21,0	0/0:3,0:3:9:0,9,92	./.:.:.:.:.	1/1:0,2:2:6:63,6,0	0/0:2,0:2:6:0,6,65	1/1:0,1:1:3:24,3,0	0/0:6,0:6:9:0,9,134	0/0:7,0:7:15:0,15,184	./.:.:.:.:.	./.:.:.:.:.	0/0:8,0:8:18:0,18,218	0/0:21,0:21:63:0,63,699
chr1	33463953	.	C	T	8492.88	.	AC=75;AF=0.280;AN=268;BaseQRankSum=-10.480;DP=1121;Dels=0.00;FS=3.409;HaplotypeScore=0.1270;InbreedingCoeff=0.7957;MLEAC=68;MLEAF=0.254;MQ=59.74;MQ0=0;MQRankSum=-0.727;QD=27.22;ReadPosRankSum=-1.801	GT:AD:DP:GQ:PL	0/0:55,0:55:99:0,165,1809	1/1:0,25:25:75:767,75,0	1/1:0,23:23:69:701,69,0	0/0:39,0:39:99:0,117,1242	0/0:8,0:8:24:0,24,260	1/1:0,23:23:69:702,69,0	0/0:24,0:24:72:0,72,748	./.:.:.:.:.	1/1:0,1:1:3:32,3,0	0/0:20,0:20:60:0,60,656	0/0:5,0:5:15:0,15,159	0/0:22,0:22:63:0,63,679	0/0:15,0:15:39:0,39,453	0/0:1,0:1:3:0,3,32	0/0:14,0:14:42:0,42,458	0/0:31,0:31:93:0,93,978	0/0:28,0:28:81:0,81,895	0/0:6,0:6:15:0,15,178	0/0:5,0:5:15:0,15,163	1/1:0,17:17:39:420,39,0	0/0:4,0:4:12:0,12,128	1/1:0,17:17:48:509,48,0	1/1:0,28:28:81:818,81,0	1/1:0,14:14:42:431,42,0	0/0:2,0:2:6:0,6,63	0/0:20,0:20:57:0,57,629	0/0:19,0:19:48:0,48,544	0/0:8,0:8:24:0,24,260	0/0:1,0:1:3:0,3,32	0/0:30,0:30:87:0,87,940	0/0:4,0:4:12:0,12,126	0/0:3,0:3:9:0,9,92	0/0:26,0:26:78:0,78,832	0/0:8,0:8:21:0,21,231	1/1:0,23:23:69:704,69,0	0/0:6,0:6:18:0,18,198	1/1:0,14:14:39:400,39,0	0/0:12,0:12:36:0,36,391	0/0:11,0:11:33:0,33,349	0/0:5,0:5:15:0,15,164	0/0:2,0:2:6:0,6,63	0/0:22,0:22:66:0,66,715	0/0:17,0:17:45:0,45,508	0/0:11,0:11:33:0,33,357	1/1:0,14:14:42:426,42,0	0/0:23,0:23:69:0,69,753	1/1:0,9:9:24:263,24,0	0/0:6,0:6:18:0,18,201	0/0:4,0:4:9:0,9,95	0/0:10,0:10:24:0,24,285	0/0:2,0:2:6:0,6,64	0/0:2,0:2:6:0,6,67	0/0:4,0:4:12:0,12,126	1/1:0,2:2:6:60,6,0	0/0:3,0:3:9:0,9,90	0/0:5,0:5:15:0,15,159	0/0:5,0:5:15:0,15,158	0/1:6,1:7:1:1,0,164	0/0:2,0:2:6:0,6,65	0/0:2,0:2:6:0,6,62	0/0:3,0:3:9:0,9,95	0/0:5,0:5:15:0,15,156	0/0:12,0:12:30:0,30,345	0/0:3,0:3:9:0,9,97	0/0:5,0:5:15:0,15,159	0/0:4,0:4:12:0,12,130	0/0:2,0:3:6:0,6,67	0/0:5,0:5:15:0,15,162	0/0:1,0:1:3:0,3,34	1/1:0,4:4:12:121,12,0	0/0:5,0:5:15:0,15,157	1/1:0,5:5:15:151,15,0	1/1:0,2:2:6:61,6,0	1/1:0,2:2:6:62,6,0	1/1:0,2:2:6:59,6,0	0/0:3,0:3:9:0,9,97	0/0:4,0:4:9:0,9,111	1/1:0,1:1:3:31,3,0	1/1:0,2:2:6:61,6,0	1/1:0,4:4:9:103,9,0	1/1:0,3:3:9:97,9,0	0/0:3,0:3:9:0,9,97	0/0:3,0:3:9:0,9,97	0/0:4,0:4:12:0,12,132	0/0:6,0:6:18:0,18,188	0/0:4,0:4:12:0,12,129	0/0:5,0:5:15:0,15,163	0/0:5,0:5:15:0,15,161	0/0:2,0:2:6:0,6,65	0/0:6,0:6:18:0,18,202	0/0:4,0:4:12:0,12,131	0/0:3,0:3:9:0,9,98	0/0:7,0:7:18:0,18,205	0/0:1,0:1:3:0,3,33	0/0:2,0:2:6:0,6,65	0/0:4,0:4:12:0,12,128	0/0:10,0:10:30:0,30,320	0/0:5,0:5:12:0,12,139	0/0:2,0:2:6:0,6,65	0/0:4,0:4:12:0,12,126	0/0:13,0:13:39:0,39,415	0/0:2,0:2:6:0,6,65	0/0:4,0:4:12:0,12,129	1/1:0,2:2:6:62,6,0	1/1:0,4:4:12:122,12,0	1/1:0,11:11:27:293,27,0	0/0:3,0:3:9:0,9,97	1/1:0,8:8:21:230,21,0	0/0:4,0:4:12:0,12,130	0/0:8,0:8:24:0,24,256	0/0:8,0:8:24:0,24,250	0/0:4,0:4:12:0,12,134	0/0:6,0:6:18:0,18,195	0/0:6,0:6:18:0,18,196	0/0:6,0:6:18:0,18,201	0/0:3,0:3:9:0,9,96	0/0:3,0:3:9:0,9,95	1/1:0,3:3:9:94,9,0	1/1:0,1:1:3:30,3,0	1/1:0,2:2:6:62,6,0	0/0:10,0:10:30:0,30,321	1/1:0,10:10:30:317,30,0	1/1:0,7:7:21:215,21,0	1/1:0,3:3:9:91,9,0	1/1:0,5:5:15:155,15,0	1/1:0,9:9:27:286,27,0	0/0:7,0:7:21:0,21,231	1/1:0,3:3:9:92,9,0	1/1:0,1:1:3:30,3,0	0/0:2,0:2:6:0,6,65	1/1:0,1:1:3:31,3,0	0/0:2,0:2:3:0,3,45	0/0:9,0:9:18:0,18,229	./.:.:.:.:.	./.:.:.:.:.	0/0:8,0:8:18:0,18,218	0/0:16,0:16:45:0,45,499
chr1	33463978	.	G	A	8334.07	.	AC=73;AF=0.279;AN=262;BaseQRankSum=-0.076;DP=1059;Dels=0.00;FS=3.892;HaplotypeScore=0.0966;InbreedingCoeff=0.8081;MLEAC=68;MLEAF=0.260;MQ=59.72;MQ0=0;MQRankSum=0.097;QD=27.06;ReadPosRankSum=-2.953	GT:AD:DP:GQ:PL	0/0:46,0:46:99:0,138,1430	1/1:0,23:23:69:693,69,0	1/1:0,19:19:57:574,57,0	0/0:34,0:34:99:0,102,1045	0/0:8,0:8:24:0,24,251	1/1:0,21:21:63:616,63,0	0/0:21,0:21:63:0,63,637	0/0:2,0:2:6:0,6,65	1/1:0,1:1:3:31,3,0	0/0:18,0:18:54:0,54,558	0/0:3,0:3:9:0,9,95	0/0:21,0:21:63:0,63,630	0/0:14,0:14:36:0,36,392	0/0:2,0:2:6:0,6,69	0/0:16,1:17:48:0,48,500	0/0:27,0:27:81:0,81,811	0/0:25,0:25:72:0,72,730	0/1:7,1:8:11:11,0,183	0/0:5,0:5:15:0,15,149	1/1:0,19:19:54:561,54,0	0/0:5,0:5:15:0,15,156	1/1:0,16:16:48:490,48,0	1/1:0,25:25:69:708,69,0	1/1:0,16:16:48:501,48,0	0/0:3,0:3:9:0,9,104	0/0:16,0:16:48:0,48,482	0/0:17,0:17:45:0,45,481	0/0:6,0:6:18:0,18,192	./.:.:.:.:.	0/0:26,0:26:78:0,78,803	0/0:7,0:7:21:0,21,225	0/0:3,0:3:9:0,9,92	0/0:19,0:19:57:0,57,563	0/0:8,0:8:24:0,24,267	1/1:0,15:15:45:452,45,0	0/0:6,0:6:18:0,18,195	1/1:0,18:18:54:548,54,0	0/0:9,0:9:27:0,27,263	0/0:12,0:12:36:0,36,362	0/0:4,0:4:12:0,12,134	0/0:2,0:2:6:0,6,65	0/0:19,1:20:57:0,57,577	0/0:21,0:21:60:0,60,640	0/0:8,0:8:24:0,24,241	1/1:0,14:14:42:416,42,0	0/0:23,0:23:66:0,66,693	1/1:0,12:12:33:356,33,0	0/0:5,0:5:15:0,15,158	0/0:3,0:3:9:0,9,89	0/0:9,0:9:24:0,24,265	./.:.:.:.:.	0/0:4,0:4:12:0,12,122	0/0:3,0:3:9:0,9,86	1/1:0,2:2:6:60,6,0	0/0:2,0:2:6:0,6,63	0/0:5,0:5:15:0,15,164	0/0:5,0:5:15:0,15,159	0/0:6,0:6:18:0,18,180	0/0:2,0:2:6:0,6,59	0/0:1,0:1:3:0,3,30	0/0:6,0:6:18:0,18,186	0/0:3,0:3:9:0,9,93	0/0:12,0:12:30:0,30,329	0/0:3,0:3:9:0,9,94	0/0:7,0:7:21:0,21,217	0/0:2,0:2:6:0,6,59	0/0:3,0:3:9:0,9,92	0/0:4,0:4:12:0,12,128	0/0:3,0:3:9:0,9,83	1/1:0,4:4:12:126,12,0	0/0:5,0:5:15:0,15,151	1/1:0,4:4:12:123,12,0	1/1:0,2:2:6:60,6,0	1/1:0,2:2:6:60,6,0	1/1:0,2:2:6:61,6,0	0/0:5,0:5:15:0,15,151	0/0:3,0:3:9:0,9,92	1/1:0,1:1:3:30,3,0	1/1:0,2:2:6:62,6,0	1/1:0,5:5:9:122,9,0	1/1:0,3:3:9:92,9,0	0/0:2,0:2:6:0,6,59	0/0:4,0:4:12:0,12,128	0/0:4,0:4:12:0,12,122	0/0:4,0:4:12:0,12,120	0/0:8,0:8:24:0,24,260	0/0:3,0:3:9:0,9,89	0/0:9,0:9:27:0,27,285	0/0:3,0:3:9:0,9,99	0/0:6,0:6:18:0,18,187	0/0:4,0:4:12:0,12,120	0/0:2,0:2:6:0,6,59	0/0:5,0:5:12:0,12,134	0/0:1,0:1:3:0,3,31	./.:.:.:.:.	0/0:4,0:4:12:0,12,116	0/0:11,0:11:33:0,33,336	0/0:6,0:6:15:0,15,175	0/0:2,0:2:6:0,6,63	0/0:4,0:4:12:0,12,118	0/0:11,0:11:33:0,33,341	0/0:2,0:2:6:0,6,59	0/0:4,0:4:12:0,12,122	1/1:0,4:4:12:120,12,0	1/1:0,6:6:18:190,18,0	1/1:0,7:7:18:189,18,0	0/0:5,0:5:15:0,15,169	1/1:0,7:7:21:213,21,0	0/0:4,0:4:12:0,12,126	0/0:7,0:7:21:0,21,203	0/0:7,0:7:21:0,21,211	0/0:4,0:4:12:0,12,126	0/0:5,0:5:15:0,15,159	0/0:6,0:6:18:0,18,182	0/0:6,0:6:15:0,15,166	0/0:1,0:1:3:0,3,30	0/0:3,0:3:9:0,9,93	1/1:0,6:6:12:150,12,0	./.:.:.:.:.	1/1:0,3:3:9:92,9,0	0/0:9,0:9:27:0,27,277	1/1:0,11:11:33:330,33,0	1/1:0,9:9:27:275,27,0	1/1:0,2:2:6:67,6,0	1/1:0,5:5:12:136,12,0	1/1:0,6:6:15:168,15,0	0/0:6,0:6:18:0,18,186	1/1:0,4:4:12:125,12,0	1/1:0,3:3:9:93,9,0	0/0:2,0:2:6:0,6,54	1/1:0,1:1:3:31,3,0	0/0:2,0:2:3:0,3,45	0/0:6,0:6:12:0,12,153	./.:.:.:.:.	./.:.:.:.:.	0/0:6,0:6:15:0,15,170	0/0:14,0:14:42:0,42,472
chr1	33464131	.	C	T	4486.24	.	AC=66;AF=0.270;AN=244;BaseQRankSum=4.379;DP=642;Dels=0.00;FS=15.045;HaplotypeScore=0.0649;InbreedingCoeff=0.6852;MLEAC=58;MLEAF=0.238;MQ=59.80;MQ0=0;MQRankSum=0.301;QD=25.49;ReadPosRankSum=1.826	GT:AD:DP:GQ:PL	0/0:32,0:32:96:0,96,990	1/1:0,15:15:42:438,42,0	1/1:0,10:10:30:307,30,0	0/0:32,0:32:96:0,96,968	0/0:11,0:11:30:0,30,326	1/1:0,9:9:24:259,24,0	0/0:5,0:5:15:0,15,145	0/0:3,0:3:9:0,9,100	1/1:0,1:1:3:30,3,0	0/0:12,0:12:33:0,33,361	0/0:4,0:4:12:0,12,126	0/0:8,0:8:24:0,24,248	0/0:5,0:5:15:0,15,153	0/0:1,0:1:3:0,3,30	0/0:17,0:17:48:0,48,497	0/0:12,0:12:33:0,33,337	0/0:12,0:12:33:0,33,342	0/1:1,1:2:25:27,0,25	0/0:5,0:5:15:0,15,157	1/1:0,2:2:6:60,6,0	0/0:2,0:2:6:0,6,67	1/1:0,9:9:21:238,21,0	1/1:0,17:17:42:464,42,0	1/1:0,9:9:27:285,27,0	0/0:3,0:3:9:0,9,100	0/0:5,0:5:15:0,15,156	0/0:8,0:8:24:0,24,241	0/0:6,0:6:18:0,18,189	0/0:4,0:4:12:0,12,128	0/0:14,0:14:39:0,39,403	0/0:1,0:1:3:0,3,30	0/0:3,0:3:9:0,9,94	0/0:9,0:9:27:0,27,264	0/0:3,0:3:9:0,9,94	1/1:0,10:10:27:296,27,0	0/0:4,0:4:12:0,12,128	1/1:0,8:8:24:257,24,0	0/0:3,0:3:9:0,9,91	0/0:2,0:2:6:0,6,60	0/0:3,0:3:9:0,9,83	0/0:4,0:4:12:0,12,122	0/0:10,0:10:30:0,30,308	0/0:15,0:15:42:0,42,441	0/0:11,0:11:33:0,33,334	1/1:0,7:7:21:215,21,0	0/0:8,0:8:21:0,21,218	1/1:0,8:8:21:235,21,0	0/1:2,1:3:22:22,0,60	./.:.:.:.:.	0/0:2,0:2:6:0,6,61	0/0:1,0:1:3:0,3,30	0/0:1,0:1:3:0,3,32	0/0:4,0:4:12:0,12,126	./.:.:.:.:.	0/0:3,0:3:9:0,9,89	0/0:3,0:3:9:0,9,90	0/0:2,0:2:6:0,6,59	0/0:2,0:2:6:0,6,60	0/0:1,0:1:3:0,3,31	0/0:3,0:3:9:0,9,91	0/0:3,0:3:9:0,9,90	0/0:1,0:1:3:0,3,29	0/0:4,0:4:12:0,12,119	0/0:3,0:3:9:0,9,96	0/0:3,0:3:9:0,9,89	0/0:4,0:4:12:0,12,126	./.:.:.:.:.	0/0:5,0:5:15:0,15,148	0/0:1,0:1:3:0,3,30	1/1:0,3:3:9:96,9,0	0/0:1,0:1:3:0,3,29	./.:.:.:.:.	./.:.:.:.:.	1/1:0,1:1:3:31,3,0	1/1:0,6:6:18:181,18,0	./.:.:.:.:.	0/0:1,0:1:3:0,3,33	1/1:0,4:4:12:124,12,0	./.:.:.:.:.	1/1:0,3:3:9:93,9,0	1/1:0,1:1:3:30,3,0	0/0:1,0:1:3:0,3,31	0/0:6,0:6:18:0,18,199	0/0:4,0:4:12:0,12,124	./.:.:.:.:.	0/0:3,0:3:9:0,9,94	0/0:3,0:3:9:0,9,95	0/0:3,0:4:9:0,9,90	0/0:1,0:1:3:0,3,32	0/0:2,0:2:6:0,6,63	0/0:1,0:1:3:0,3,30	0/0:1,0:1:3:0,3,29	0/0:3,0:3:9:0,9,92	./.:.:.:.:.	./.:.:.:.:.	0/0:5,0:5:15:0,15,154	0/0:4,0:4:12:0,12,118	0/0:7,0:7:21:0,21,216	./.:.:.:.:.	./.:.:.:.:.	0/0:2,0:2:6:0,6,61	0/0:2,0:2:6:0,6,58	./.:.:.:.:.	1/1:0,4:4:12:122,12,0	1/1:0,3:3:9:93,9,0	1/1:0,4:4:12:130,12,0	0/0:7,0:7:21:0,21,225	1/1:0,4:4:9:104,9,0	0/0:7,0:7:21:0,21,215	0/0:3,0:3:9:0,9,86	0/0:3,0:3:6:0,6,74	0/0:7,0:7:21:0,21,222	0/0:7,0:7:21:0,21,210	0/0:3,0:3:9:0,9,90	0/0:6,0:6:15:0,15,165	0/0:3,0:3:9:0,9,92	0/0:3,0:3:9:0,9,89	1/1:0,3:3:6:74,6,0	1/1:0,5:5:15:153,15,0	1/1:0,2:2:6:64,6,0	0/0:2,0:2:6:0,6,63	1/1:0,5:5:15:161,15,0	1/1:0,7:7:21:223,21,0	1/1:0,3:3:9:96,9,0	1/1:0,1:1:3:32,3,0	1/1:0,4:4:9:107,9,0	0/0:1,0:1:3:0,3,31	1/1:0,2:2:6:62,6,0	1/1:0,1:1:3:32,3,0	./.:.:.:.:.	./.:.:.:.:.	0/0:2,0:2:3:0,3,45	0/0:5,0:5:9:0,9,119	0/0:4,0:4:9:0,9,106	0/0:8,0:8:12:0,12,166	0/0:1,0:1:3:0,3,29	0/0:20,0:20:60:0,60,654
chr1	33464149	.	G	T	4636.5	.	AC=71;AF=0.289;AN=246;BaseQRankSum=-1.327;DP=659;Dels=0.00;FS=4.811;HaplotypeScore=0.0654;InbreedingCoeff=0.7065;MLEAC=68;MLEAF=0.276;MQ=59.67;MQ0=0;MQRankSum=2.442;QD=26.05;ReadPosRankSum=-1.310	GT:AD:DP:GQ:PL	0/0:41,0:41:99:0,123,1314	1/1:0,15:15:42:443,42,0	1/1:0,12:12:36:359,36,0	0/0:34,0:34:99:0,102,1045	0/0:8,0:8:21:0,21,225	1/1:0,9:9:27:268,27,0	0/0:7,0:7:21:0,21,212	0/0:2,0:2:6:0,6,63	1/1:0,1:1:3:31,3,0	0/0:10,0:10:27:0,27,291	0/0:4,0:4:12:0,12,132	0/0:8,0:8:24:0,24,252	0/0:7,0:7:18:0,18,206	0/0:2,0:2:6:0,6,59	0/0:15,0:15:42:0,42,449	0/0:12,0:12:36:0,36,367	0/0:9,0:9:27:0,27,274	0/1:2,1:3:23:23,0,51	0/0:6,0:6:18:0,18,187	1/1:0,4:4:12:119,12,0	0/0:3,0:3:6:0,6,69	1/1:0,8:8:18:212,18,0	1/1:0,17:17:45:476,45,0	0/0:13,0:13:36:0,36,372	0/0:3,0:3:9:0,9,102	0/0:5,0:5:15:0,15,163	0/0:9,0:9:27:0,27,275	0/0:6,0:6:18:0,18,197	0/0:3,0:3:9:0,9,103	0/0:11,0:11:30:0,30,321	0/0:1,0:1:3:0,3,32	0/0:3,0:3:9:0,9,85	0/0:11,0:11:30:0,30,316	0/0:5,0:5:15:0,15,159	1/1:0,6:6:18:180,18,0	0/0:6,0:6:18:0,18,194	1/1:0,7:7:21:214,21,0	0/0:3,0:3:9:0,9,90	0/0:3,0:3:9:0,9,97	0/0:3,0:3:9:0,9,97	0/0:3,0:3:9:0,9,97	0/0:13,0:13:39:0,39,397	0/0:14,0:14:42:0,42,435	0/0:9,0:9:27:0,27,279	1/1:0,7:7:21:211,21,0	0/0:11,0:11:30:0,30,325	1/1:0,8:8:24:249,24,0	1/1:0,1:1:3:31,3,0	0/0:1,0:1:3:0,3,31	0/0:3,0:3:9:0,9,95	0/0:2,0:2:6:0,6,61	0/0:1,0:1:3:0,3,32	0/0:4,0:4:12:0,12,124	1/1:0,4:4:9:109,9,0	0/0:1,0:1:3:0,3,30	0/0:2,0:2:6:0,6,60	./.:.:.:.:.	0/0:1,0:1:3:0,3,34	./.:.:.:.:.	0/0:2,0:2:6:0,6,59	0/0:3,0:3:9:0,9,88	0/0:4,0:4:12:0,12,130	0/0:6,0:6:18:0,18,187	0/0:3,0:3:6:0,6,63	0/0:2,0:2:6:0,6,63	0/0:4,0:4:12:0,12,122	./.:.:.:.:.	0/0:3,0:3:9:0,9,86	./.:.:.:.:.	1/1:0,5:5:15:161,15,0	0/0:2,0:2:6:0,6,65	1/1:0,2:2:3:29,3,0	1/1:0,2:2:6:61,6,0	1/1:0,2:2:6:61,6,0	1/1:0,7:7:18:202,18,0	0/0:1,0:1:3:0,3,32	0/0:1,0:1:3:0,3,33	1/1:0,4:4:12:118,12,0	./.:.:.:.:.	1/1:0,5:5:12:137,12,0	1/1:0,1:1:3:30,3,0	0/0:1,0:1:3:0,3,33	0/0:3,0:3:9:0,9,100	0/0:3,0:3:9:0,9,93	./.:.:.:.:.	0/0:2,0:2:6:0,6,66	0/0:3,0:3:9:0,9,92	0/0:5,0:5:15:0,15,151	0/0:1,0:1:3:0,3,32	0/0:2,0:2:6:0,6,51	0/0:1,0:1:3:0,3,32	0/0:1,0:1:3:0,3,30	0/0:5,0:5:15:0,15,157	./.:.:.:.:.	./.:.:.:.:.	0/0:5,0:5:15:0,15,156	0/0:2,0:2:6:0,6,61	0/0:7,0:7:21:0,21,210	./.:.:.:.:.	./.:.:.:.:.	0/0:2,0:2:6:0,6,65	0/0:2,0:2:6:0,6,60	./.:.:.:.:.	1/1:0,3:3:9:100,9,0	1/1:0,5:5:15:159,15,0	1/1:0,7:7:18:203,18,0	0/0:4,0:4:12:0,12,128	1/1:0,2:2:6:63,6,0	0/0:4,0:4:12:0,12,131	0/0:4,0:4:12:0,12,120	0/0:5,0:5:12:0,12,140	0/0:4,0:4:12:0,12,135	0/0:8,0:8:24:0,24,253	0/0:1,0:1:3:0,3,32	0/0:6,0:6:15:0,15,168	0/0:4,0:4:12:0,12,129	0/0:3,0:3:9:0,9,92	1/1:0,4:4:12:127,12,0	1/1:0,4:4:12:122,12,0	1/1:0,2:2:6:60,6,0	0/0:2,0:2:6:0,6,65	1/1:0,2:2:6:62,6,0	1/1:0,8:8:21:226,21,0	1/1:0,2:2:6:62,6,0	1/1:0,1:1:3:31,3,0	1/1:0,4:4:9:105,9,0	0/0:2,0:2:6:0,6,63	1/1:0,3:3:9:94,9,0	1/1:0,1:1:3:32,3,0	./.:.:.:.:.	./.:.:.:.:.	0/0:2,0:2:3:0,3,45	0/0:2,0:2:3:0,3,45	0/0:6,0:6:12:0,12,152	0/0:8,0:8:12:0,12,166	./.:.:.:.:.	0/0:22,0:22:66:0,66,719
chr1	33464246	.	A	G	7179.51	.	AC=70;AF=0.278;AN=252;BaseQRankSum=5.497;DP=791;Dels=0.00;FS=0.978;HaplotypeScore=0.0755;InbreedingCoeff=0.7542;MLEAC=67;MLEAF=0.266;MQ=59.67;MQ0=0;MQRankSum=3.171;QD=28.72;ReadPosRankSum=-2.910	GT:AD:DP:GQ:PL	0/0:53,0:53:99:0,159,1641	1/1:0,21:21:60:651,60,0	1/1:0,18:18:54:569,54,0	0/0:36,0:36:99:0,108,1068	0/0:4,0:4:12:0,12,118	1/1:0,15:15:42:445,42,0	0/0:8,0:8:24:0,24,238	0/0:3,0:3:9:0,9,92	./.:.:.:.:.	0/0:10,0:10:30:0,30,305	0/0:2,0:2:6:0,6,62	0/0:12,0:12:36:0,36,357	0/0:8,0:8:24:0,24,237	0/0:2,0:2:6:0,6,61	0/0:10,0:10:30:0,30,306	0/0:10,0:10:30:0,30,308	0/0:14,0:14:42:0,42,420	0/0:4,0:4:12:0,12,121	0/0:6,0:6:18:0,18,181	1/1:0,3:3:9:95,9,0	0/0:2,0:2:6:0,6,63	1/1:0,11:11:24:287,24,0	1/1:0,21:21:63:653,63,0	1/1:0,24:24:72:768,72,0	0/0:3,0:3:9:0,9,88	0/0:14,0:14:42:0,42,423	0/0:8,0:8:24:0,24,237	0/0:2,0:2:6:0,6,65	0/0:3,0:3:9:0,9,97	0/0:12,0:12:36:0,36,354	0/0:7,0:7:21:0,21,220	0/0:3,0:3:9:0,9,100	0/0:3,0:3:9:0,9,93	0/0:2,0:2:6:0,6,62	1/1:0,14:14:42:432,42,0	0/0:4,0:4:12:0,12,126	1/1:0,18:18:54:572,54,0	0/0:8,0:8:24:0,24,233	0/0:10,0:10:30:0,30,298	0/0:3,0:3:9:0,9,94	0/0:2,0:2:6:0,6,65	0/0:8,0:8:21:0,21,223	0/0:18,0:18:51:0,51,530	0/0:12,0:12:36:0,36,364	1/1:0,13:13:36:383,36,0	0/0:6,0:6:18:0,18,181	1/1:0,11:11:33:353,33,0	0/0:3,0:3:9:0,9,99	./.:.:.:.:.	0/0:4,0:4:12:0,12,119	0/0:1,0:1:3:0,3,30	./.:.:.:.:.	0/0:4,0:4:12:0,12,121	1/1:0,3:3:9:95,9,0	0/0:4,0:4:12:0,12,117	0/0:2,0:2:6:0,6,64	0/0:5,0:5:15:0,15,148	0/0:1,0:1:3:0,3,30	./.:.:.:.:.	0/0:3,0:3:9:0,9,92	0/0:6,0:6:18:0,18,174	0/0:1,0:1:3:0,3,29	0/0:8,0:8:24:0,24,236	0/0:1,0:1:3:0,3,29	0/0:3,0:3:9:0,9,80	0/0:9,0:9:27:0,27,272	0/0:1,0:1:3:0,3,30	0/0:5,0:5:15:0,15,151	0/0:1,0:1:3:0,3,32	1/1:0,1:1:3:33,3,0	0/0:2,0:2:6:0,6,57	1/1:0,5:5:15:162,15,0	1/1:0,5:5:15:157,15,0	1/1:0,3:3:9:94,9,0	1/1:0,2:2:6:64,6,0	0/0:3,0:3:9:0,9,92	0/0:1,0:1:3:0,3,32	1/1:0,5:5:15:157,15,0	1/1:0,2:2:6:60,6,0	1/1:0,1:1:3:33,3,0	1/1:0,3:3:9:97,9,0	0/0:2,0:2:6:0,6,66	0/0:5,0:5:15:0,15,164	0/0:5,0:5:15:0,15,149	0/0:4,0:4:12:0,12,118	0/0:3,0:3:9:0,9,92	0/0:6,0:6:18:0,18,180	0/0:3,0:3:9:0,9,92	0/0:3,0:3:9:0,9,89	0/0:2,0:2:6:0,6,66	0/0:4,0:4:9:0,9,106	0/0:1,0:1:3:0,3,32	0/0:3,0:3:9:0,9,91	./.:.:.:.:.	0/0:3,0:3:9:0,9,84	0/0:5,0:5:15:0,15,156	0/0:4,0:4:12:0,12,121	0/0:2,0:2:6:0,6,61	0/0:1,0:1:3:0,3,30	0/0:1,0:1:3:0,3,31	0/0:9,0:9:27:0,27,274	./.:.:.:.:.	0/0:5,0:5:15:0,15,149	1/1:0,1:1:3:29,3,0	1/1:0,1:1:3:31,3,0	1/1:0,2:2:6:63,6,0	0/0:7,0:7:21:0,21,217	1/1:0,2:2:6:61,6,0	0/0:5,0:5:15:0,15,153	./.:.:.:.:.	0/0:3,0:3:9:0,9,91	0/0:5,0:5:15:0,15,148	0/0:9,0:9:27:0,27,261	0/0:2,0:2:6:0,6,64	0/0:3,0:3:9:0,9,94	0/0:5,0:5:15:0,15,148	0/0:1,0:1:3:0,3,30	1/1:0,2:2:6:63,6,0	1/1:0,4:4:12:126,12,0	1/1:0,3:3:9:95,9,0	0/0:4,0:4:12:0,12,122	1/1:0,5:5:15:155,15,0	1/1:0,10:10:30:310,30,0	1/1:0,3:3:9:93,9,0	1/1:0,3:3:9:97,9,0	1/1:0,5:5:15:155,15,0	0/0:4,0:4:9:0,9,108	1/1:0,5:5:12:139,12,0	1/1:0,5:5:15:158,15,0	./.:.:.:.:.	./.:.:.:.:.	./.:.:.:.:.	0/0:2,0:2:3:0,3,45	0/0:6,0:6:12:0,12,152	0/0:6,0:6:9:0,9,121	./.:.:.:.:.	0/0:28,0:28:84:0,84,925
chr1	33464261	.	G	A	6972.44	.	AC=70;AF=0.276;AN=254;BaseQRankSum=-4.576;DP=759;Dels=0.00;FS=4.961;HaplotypeScore=0.0542;InbreedingCoeff=0.7359;MLEAC=69;MLEAF=0.272;MQ=59.92;MQ0=0;MQRankSum=-0.092;QD=27.67;ReadPosRankSum=-1.349	GT:AD:DP:GQ:PL	0/0:46,0:46:99:0,138,1495	1/1:0,15:15:42:449,42,0	1/1:0,19:19:57:579,57,0	0/0:32,0:32:96:0,96,995	0/0:4,0:4:12:0,12,122	1/1:0,15:15:42:432,42,0	0/0:7,0:7:21:0,21,215	0/0:2,0:2:6:0,6,63	./.:.:.:.:.	0/0:11,0:11:33:0,33,346	0/0:2,0:2:6:0,6,64	0/0:10,0:10:30:0,30,311	0/0:7,0:7:21:0,21,214	0/0:2,0:2:6:0,6,66	0/0:12,0:12:36:0,36,382	0/0:8,0:8:24:0,24,248	0/0:15,0:15:45:0,45,468	0/0:4,0:4:12:0,12,128	0/0:6,0:6:18:0,18,186	1/1:0,3:3:9:89,9,0	0/0:2,0:2:6:0,6,63	1/1:0,9:9:18:222,18,0	1/1:0,23:23:66:662,66,0	1/1:0,26:26:78:815,78,0	0/0:5,0:5:15:0,15,158	0/0:15,0:15:42:0,42,441	0/0:7,0:7:18:0,18,189	0/0:4,0:4:12:0,12,125	0/0:5,0:5:15:0,15,163	0/0:12,0:12:36:0,36,360	0/0:6,0:6:18:0,18,194	0/0:2,0:2:6:0,6,67	0/0:4,0:4:12:0,12,125	0/0:3,0:3:9:0,9,95	1/1:0,14:14:42:422,42,0	0/0:3,0:3:9:0,9,103	1/1:0,17:17:48:503,48,0	0/0:7,0:7:21:0,21,219	0/0:9,0:9:27:0,27,284	0/0:2,0:2:6:0,6,66	0/0:2,0:2:6:0,6,65	0/0:8,0:8:24:0,24,253	0/0:22,0:22:63:0,63,668	0/0:11,0:11:33:0,33,342	1/1:0,13:13:39:386,39,0	0/0:6,0:6:18:0,18,193	1/1:0,12:12:36:370,36,0	0/0:4,0:4:12:0,12,130	./.:.:.:.:.	0/0:4,0:4:12:0,12,122	0/0:1,0:1:3:0,3,31	./.:.:.:.:.	0/0:4,0:4:12:0,12,127	1/1:0,4:4:12:122,12,0	0/0:3,0:3:9:0,9,95	0/0:3,0:3:9:0,9,95	0/0:5,0:5:15:0,15,158	0/0:2,0:2:6:0,6,67	0/0:1,0:1:3:0,3,34	0/0:3,0:3:9:0,9,95	0/0:3,0:3:9:0,9,89	0/0:1,0:1:3:0,3,32	0/0:7,0:7:21:0,21,217	0/0:1,0:1:3:0,3,32	0/0:3,0:3:9:0,9,92	0/0:7,0:7:21:0,21,219	0/0:1,0:1:3:0,3,31	0/0:5,0:5:15:0,15,153	0/0:1,0:1:3:0,3,35	1/1:0,1:1:3:31,3,0	0/0:2,0:2:6:0,6,61	1/1:0,5:5:15:153,15,0	1/1:0,5:5:15:151,15,0	1/1:0,3:3:9:87,9,0	1/1:0,3:3:9:99,9,0	0/0:2,0:2:6:0,6,61	0/0:1,0:1:3:0,3,28	1/1:0,6:6:18:185,18,0	1/1:0,2:2:6:62,6,0	1/1:0,1:1:3:32,3,0	1/1:0,2:2:6:60,6,0	0/0:2,0:2:6:0,6,66	0/0:6,0:6:18:0,18,197	0/0:3,0:3:9:0,9,92	0/0:3,0:3:9:0,9,93	0/0:3,0:3:9:0,9,94	0/0:8,0:8:24:0,24,256	0/0:4,0:4:12:0,12,117	0/0:3,0:3:9:0,9,92	0/0:2,0:2:6:0,6,67	0/0:4,0:4:9:0,9,107	0/0:1,0:1:3:0,3,31	0/0:3,0:3:9:0,9,96	./.:.:.:.:.	0/0:2,0:2:6:0,6,62	0/0:3,0:3:9:0,9,97	0/0:2,0:2:6:0,6,68	0/0:2,0:2:6:0,6,63	0/0:1,0:1:3:0,3,31	0/0:1,0:1:3:0,3,31	0/0:7,0:7:21:0,21,217	./.:.:.:.:.	0/0:4,0:4:12:0,12,127	1/1:0,1:1:3:30,3,0	1/1:0,1:1:3:30,3,0	1/1:0,1:1:3:31,3,0	0/0:5,0:5:15:0,15,162	1/1:0,2:2:6:58,6,0	0/0:1,0:1:3:0,3,32	./.:.:.:.:.	0/0:3,0:3:9:0,9,97	0/0:1,0:1:3:0,3,32	0/0:9,0:9:27:0,27,267	0/0:2,0:2:6:0,6,66	0/0:3,0:3:9:0,9,97	0/0:5,0:5:15:0,15,153	0/0:1,0:1:3:0,3,31	1/1:0,3:3:9:94,9,0	1/1:0,4:4:12:118,12,0	1/1:0,3:3:9:86,9,0	0/0:6,0:6:18:0,18,198	1/1:0,5:5:15:150,15,0	1/1:0,11:11:33:337,33,0	1/1:0,4:4:12:122,12,0	1/1:0,4:4:12:124,12,0	1/1:0,5:5:15:151,15,0	0/0:4,0:4:9:0,9,111	1/1:0,6:6:15:168,15,0	1/1:0,4:4:12:118,12,0	./.:.:.:.:.	./.:.:.:.:.	./.:.:.:.:.	0/0:2,0:2:3:0,3,45	0/0:6,0:6:12:0,12,153	0/0:4,0:4:6:0,6,73	./.:.:.:.:.	0/0:24,0:24:72:0,72,811
chr1	33464277	.	T	C	6513.36	.	AC=68;AF=0.268;AN=254;BaseQRankSum=0.248;DP=789;Dels=0.00;FS=53.750;HaplotypeScore=0.2654;InbreedingCoeff=0.7400;MLEAC=67;MLEAF=0.264;MQ=59.82;MQ0=1;MQRankSum=0.394;QD=28.07;ReadPosRankSum=3.320	GT:AD:DP:GQ:PL	0/0:55,0:55:99:0,165,1713	1/1:0,11:11:33:346,33,0	1/1:0,15:15:45:464,45,0	0/0:33,0:33:99:0,99,1030	0/0:5,0:5:15:0,15,162	1/1:0,11:11:33:325,33,0	0/0:8,0:8:24:0,24,245	0/0:1,0:1:3:0,3,32	./.:.:.:.:.	0/0:12,0:12:36:0,36,368	0/0:2,0:2:6:0,6,63	0/0:10,0:10:30:0,30,308	0/0:6,0:6:18:0,18,189	./.:.:.:.:.	0/0:13,0:13:39:0,39,407	0/0:9,0:9:27:0,27,274	0/0:15,0:15:45:0,45,459	0/0:5,0:5:15:0,15,152	0/0:5,0:5:15:0,15,158	1/1:0,2:2:6:55,6,0	0/0:3,0:3:9:0,9,92	1/1:0,8:8:21:232,21,0	1/1:0,24:24:69:732,69,0	1/1:0,22:22:66:681,66,0	0/0:4,0:4:12:0,12,127	0/0:18,0:18:48:0,48,520	0/0:8,0:8:24:0,24,245	0/0:3,0:3:9:0,9,98	0/0:5,0:5:15:0,15,162	0/0:11,0:11:30:0,30,309	0/0:5,0:5:15:0,15,155	0/0:3,0:3:9:0,9,97	0/0:4,0:4:12:0,12,125	0/0:3,0:3:9:0,9,96	1/1:0,14:14:42:439,42,0	0/0:2,0:2:6:0,6,63	1/1:0,15:15:42:434,42,0	0/0:5,0:5:15:0,15,158	0/0:12,0:12:36:0,36,376	0/0:2,0:2:6:0,6,65	0/0:3,0:3:9:0,9,98	0/0:11,0:11:30:0,30,325	0/0:26,0:26:75:0,75,784	0/0:12,0:12:36:0,36,367	1/1:0,17:17:51:525,51,0	0/0:9,0:9:24:0,24,259	1/1:0,8:8:21:213,21,0	0/0:7,0:7:21:0,21,223	0/0:1,0:1:3:0,3,32	0/0:6,0:6:15:0,15,172	0/0:1,0:1:3:0,3,31	./.:.:.:.:.	0/0:3,0:3:9:0,9,97	1/1:0,4:4:12:122,12,0	0/0:3,0:3:9:0,9,97	0/0:3,0:3:9:0,9,97	0/0:7,0:7:21:0,21,214	0/0:1,0:1:3:0,3,32	0/0:2,0:2:6:0,6,60	0/0:4,0:4:12:0,12,118	0/0:3,0:3:9:0,9,92	0/0:2,0:2:6:0,6,65	0/0:9,0:9:27:0,27,275	0/0:1,0:1:3:0,3,32	0/0:3,0:3:9:0,9,95	0/0:6,0:6:18:0,18,183	0/0:1,0:1:3:0,3,32	0/0:5,0:6:15:0,15,162	./.:.:.:.:.	1/1:0,1:1:3:32,3,0	0/0:2,0:2:6:0,6,63	1/1:0,4:4:12:123,12,0	1/1:0,5:5:15:153,15,0	1/1:0,3:3:9:98,9,0	1/1:0,5:5:15:155,15,0	0/0:2,0:2:6:0,6,65	0/0:1,0:1:3:0,3,29	1/1:0,3:3:9:93,9,0	1/1:0,2:2:6:61,6,0	1/1:0,2:2:6:63,6,0	1/1:0,2:2:6:64,6,0	0/0:1,0:1:3:0,3,31	0/0:7,0:7:21:0,21,225	0/0:3,0:3:9:0,9,95	0/0:2,0:2:6:0,6,64	0/0:1,0:1:3:0,3,31	0/0:7,0:7:21:0,21,207	0/0:7,0:7:21:0,21,209	0/0:5,0:5:15:0,15,160	0/0:3,0:3:9:0,9,96	0/0:4,0:4:9:0,9,107	0/0:3,0:3:9:0,9,90	0/0:4,0:4:9:0,9,92	./.:.:.:.:.	0/0:2,0:2:6:0,6,64	0/0:3,0:3:9:0,9,96	0/0:1,0:1:3:0,3,34	0/0:2,0:2:6:0,6,57	0/0:1,0:1:3:0,3,30	0/0:2,0:2:6:0,6,61	0/0:9,0:9:27:0,27,285	./.:.:.:.:.	0/0:3,0:3:9:0,9,89	./.:.:.:.:.	1/1:0,2:2:6:59,6,0	1/1:0,1:1:3:32,3,0	0/0:4,0:4:12:0,12,127	1/1:0,2:2:6:62,6,0	0/0:2,0:2:6:0,6,61	0/0:1,0:1:3:0,3,32	0/0:2,0:2:6:0,6,60	0/0:2,0:2:6:0,6,63	0/0:9,0:9:27:0,27,286	0/0:2,0:2:6:0,6,60	0/0:3,0:3:9:0,9,91	0/0:5,0:5:15:0,15,148	0/0:1,0:1:3:0,3,32	1/1:0,3:3:9:96,9,0	1/1:0,5:5:15:158,15,0	1/1:0,4:4:12:125,12,0	0/0:8,0:8:21:0,21,233	1/1:0,5:5:15:152,15,0	1/1:0,11:11:33:351,33,0	1/1:0,3:3:9:94,9,0	1/1:0,4:4:12:119,12,0	1/1:0,5:5:15:153,15,0	0/0:3,0:3:9:0,9,95	1/1:0,5:5:12:138,12,0	1/1:0,4:4:12:118,12,0	./.:.:.:.:.	./.:.:.:.:.	./.:.:.:.:.	0/0:2,0:2:3:0,3,45	0/0:8,0:8:15:0,15,192	0/0:4,0:4:6:0,6,89	0/0:2,0:2:3:0,3,45	0/0:26,0:26:78:0,78,884
chr1	33464296	.	G	C	7006.17	.	AC=70;AF=0.280;AN=250;BaseQRankSum=2.933;DP=741;Dels=0.00;FS=23.417;HaplotypeScore=0.2875;InbreedingCoeff=0.7355;MLEAC=63;MLEAF=0.252;MQ=59.85;MQ0=1;MQRankSum=0.161;QD=28.02;ReadPosRankSum=0.712	GT:AD:DP:GQ:PL	0/0:49,0:49:99:0,147,1571	1/1:0,14:14:42:449,42,0	1/1:0,20:20:51:557,51,0	0/0:22,0:22:63:0,63,668	0/0:4,0:4:12:0,12,123	1/1:0,9:9:27:265,27,0	0/0:9,0:9:27:0,27,276	0/0:2,0:2:6:0,6,62	0/0:1,0:1:3:0,3,31	0/0:9,0:9:27:0,27,282	0/0:2,0:2:6:0,6,65	0/0:6,0:6:18:0,18,183	0/0:4,0:4:12:0,12,126	./.:.:.:.:.	0/0:11,0:11:33:0,33,337	0/0:8,0:8:24:0,24,245	0/0:12,0:12:30:0,30,334	0/0:3,0:3:9:0,9,89	0/0:3,0:3:9:0,9,96	1/1:0,4:4:9:106,9,0	0/0:4,0:4:12:0,12,130	1/1:0,10:10:24:282,24,0	1/1:0,23:23:66:711,66,0	1/1:0,22:22:66:697,66,0	0/0:4,0:4:12:0,12,130	0/0:14,0:14:36:0,36,390	0/0:7,0:7:21:0,21,225	0/0:3,0:3:9:0,9,100	0/0:5,0:5:15:0,15,161	0/0:8,0:8:21:0,21,230	0/0:4,0:4:12:0,12,125	0/0:3,0:3:9:0,9,97	0/0:8,0:8:21:0,21,240	0/0:1,0:1:3:0,3,33	1/1:0,11:11:33:343,33,0	0/0:5,0:5:15:0,15,162	1/1:0,22:22:66:696,66,0	0/0:3,0:3:9:0,9,97	0/0:11,0:11:33:0,33,342	0/0:2,0:2:6:0,6,66	0/0:2,0:2:6:0,6,65	0/0:16,0:16:42:0,42,464	0/0:24,0:24:69:0,69,732	0/0:3,0:3:9:0,9,92	1/1:0,16:16:48:504,48,0	0/0:12,0:12:33:0,33,354	1/1:0,12:12:33:361,33,0	0/0:7,0:7:21:0,21,228	0/0:2,0:2:6:0,6,63	0/0:3,0:3:6:0,6,77	0/0:2,0:2:6:0,6,62	./.:.:.:.:.	./.:.:.:.:.	1/1:0,3:3:9:96,9,0	0/0:2,0:2:6:0,6,64	0/0:4,0:4:12:0,12,128	0/0:4,0:4:12:0,12,114	0/0:1,0:1:3:0,3,32	0/0:2,0:2:6:0,6,61	0/0:3,0:3:9:0,9,95	0/0:5,0:5:15:0,15,157	0/0:2,0:2:6:0,6,61	0/0:7,0:7:21:0,21,218	0/0:2,0:2:6:0,6,60	0/0:3,0:3:9:0,9,93	0/0:3,0:3:9:0,9,94	./.:.:.:.:.	0/0:3,0:3:9:0,9,91	0/0:1,0:1:3:0,3,31	1/1:0,1:1:3:32,3,0	./.:.:.:.:.	1/1:0,3:3:9:96,9,0	1/1:0,3:3:9:100,9,0	1/1:0,6:6:18:189,18,0	1/1:0,7:7:21:219,21,0	./.:.:.:.:.	./.:.:.:.:.	1/1:0,2:2:6:64,6,0	1/1:0,2:2:6:60,6,0	1/1:0,4:4:9:105,9,0	1/1:0,1:1:3:33,3,0	0/0:1,0:1:3:0,3,31	0/0:6,0:6:18:0,18,188	0/0:1,0:1:3:0,3,23	0/0:1,0:1:3:0,3,30	0/0:2,0:2:6:0,6,65	0/0:5,0:5:15:0,15,155	0/0:6,0:6:18:0,18,195	0/0:6,0:6:18:0,18,182	0/0:3,0:3:9:0,9,97	0/0:3,0:3:6:0,6,77	0/0:4,0:4:12:0,12,126	0/0:4,0:4:9:0,9,95	./.:.:.:.:.	0/0:2,0:2:6:0,6,61	0/0:4,0:4:12:0,12,126	0/0:3,0:3:9:0,9,93	0/0:2,0:2:6:0,6,61	0/0:3,0:3:6:0,6,77	0/0:2,0:2:6:0,6,61	0/0:5,0:6:15:0,15,160	0/0:1,0:1:3:0,3,32	0/0:3,0:3:9:0,9,98	1/1:0,1:1:3:31,3,0	1/1:0,3:3:9:97,9,0	1/1:0,2:2:6:65,6,0	0/0:4,0:4:12:0,12,129	1/1:0,2:2:6:65,6,0	0/0:2,0:2:6:0,6,65	0/0:1,0:1:3:0,3,31	./.:.:.:.:.	0/0:2,0:2:6:0,6,69	0/0:5,0:5:15:0,15,159	0/0:3,0:3:9:0,9,97	0/0:4,0:4:12:0,12,124	0/0:2,0:2:6:0,6,61	0/0:1,0:1:3:0,3,30	1/1:0,4:4:12:126,12,0	1/1:0,5:5:15:155,15,0	1/1:0,3:3:9:92,9,0	0/0:8,0:8:21:0,21,228	1/1:0,5:5:15:157,15,0	1/1:0,10:10:30:315,30,0	1/1:0,5:5:15:164,15,0	1/1:0,6:6:18:191,18,0	1/1:0,3:3:9:96,9,0	0/0:2,0:2:6:0,6,62	1/1:0,4:4:12:125,12,0	1/1:0,2:2:6:65,6,0	./.:.:.:.:.	./.:.:.:.:.	./.:.:.:.:.	0/0:2,0:2:3:0,3,45	0/0:7,0:7:12:0,12,165	0/0:5,0:5:9:0,9,119	0/0:2,0:2:3:0,3,45	0/0:32,0:32:96:0,96,1070
chr1	33464529	.	T	C	5735.55	.	AC=68;AF=0.264;AN=258;BaseQRankSum=-1.871;DP=756;Dels=0.00;FS=5.417;HaplotypeScore=0.0958;InbreedingCoeff=0.7343;MLEAC=68;MLEAF=0.264;MQ=59.66;MQ0=0;MQRankSum=0.664;QD=27.71;ReadPosRankSum=-1.189	GT:AD:DP:GQ:PL	0/0:55,0:55:99:0,165,1764	1/1:0,8:8:24:256,24,0	1/1:0,14:14:39:420,39,0	0/0:22,0:22:66:0,66,684	0/0:14,0:14:39:0,39,417	1/1:0,10:10:30:307,30,0	0/0:4,0:4:12:0,12,118	./.:.:.:.:.	0/0:1,0:1:3:0,3,29	0/0:9,0:9:27:0,27,274	0/0:3,0:3:9:0,9,97	0/0:10,0:10:30:0,30,311	0/0:7,0:7:21:0,21,221	./.:.:.:.:.	0/0:7,0:7:21:0,21,229	0/0:9,0:9:27:0,27,280	0/0:10,0:10:30:0,30,312	0/0:2,0:2:6:0,6,63	0/0:7,0:7:18:0,18,208	1/1:0,4:4:9:104,9,0	0/0:6,0:6:18:0,18,189	1/1:0,8:8:21:234,21,0	1/1:0,13:13:36:385,36,0	1/1:0,13:13:39:415,39,0	0/0:3,0:3:9:0,9,97	0/0:13,0:13:36:0,36,379	0/0:15,0:15:45:0,45,461	0/0:2,0:2:6:0,6,61	0/0:2,0:2:6:0,6,61	0/0:12,0:12:36:0,36,374	0/0:4,0:4:12:0,12,130	0/0:7,0:7:21:0,21,234	0/0:13,0:13:36:0,36,386	0/0:3,0:3:9:0,9,101	1/1:0,13:13:36:385,36,0	0/0:3,0:3:9:0,9,97	1/1:0,13:13:36:397,36,0	0/0:3,0:3:9:0,9,98	0/0:9,0:9:27:0,27,276	0/0:2,0:2:6:0,6,68	0/0:1,0:1:3:0,3,35	0/0:9,0:9:27:0,27,288	0/0:16,0:16:45:0,45,493	0/0:12,0:12:36:0,36,390	1/1:0,17:17:48:507,48,0	0/0:19,0:19:51:0,51,570	1/1:0,8:8:24:258,24,0	0/0:4,0:4:9:0,9,104	0/0:3,0:3:9:0,9,94	0/0:3,0:3:9:0,9,95	0/0:1,0:1:3:0,3,32	0/0:3,0:3:9:0,9,89	0/0:5,0:5:15:0,15,156	1/1:0,1:1:3:33,3,0	0/0:2,0:2:6:0,6,66	0/0:1,0:1:3:0,3,31	./.:.:.:.:.	0/0:6,0:6:18:0,18,189	0/0:2,0:2:6:0,6,60	0/0:2,0:2:6:0,6,61	./.:.:.:.:.	0/0:3,0:3:9:0,9,96	0/0:4,0:4:12:0,12,127	0/0:4,0:4:12:0,12,127	0/0:6,0:6:18:0,18,190	0/0:6,0:6:18:0,18,187	0/0:3,0:3:9:0,9,95	0/0:2,0:2:6:0,6,65	0/0:2,0:2:6:0,6,63	./.:.:.:.:.	0/0:3,0:3:9:0,9,97	1/1:0,2:2:6:58,6,0	1/1:0,6:6:18:190,18,0	1/1:0,5:5:15:155,15,0	1/1:0,1:1:3:32,3,0	0/0:3,0:3:9:0,9,98	0/0:6,0:6:18:0,18,185	1/1:0,3:3:9:91,9,0	1/1:0,2:2:6:59,6,0	1/1:0,1:1:3:31,3,0	./.:.:.:.:.	0/0:1,0:1:3:0,3,31	0/0:3,0:3:9:0,9,94	0/0:6,0:6:18:0,18,188	0/0:3,0:3:9:0,9,100	0/0:1,0:1:3:0,3,32	0/0:2,0:2:6:0,6,66	0/0:4,0:4:12:0,12,132	0/0:3,0:3:9:0,9,92	0/0:4,0:4:12:0,12,132	./.:.:.:.:.	0/0:2,0:2:6:0,6,63	0/0:2,0:2:6:0,6,66	0/0:1,0:1:3:0,3,32	0/0:1,0:1:3:0,3,34	0/0:4,0:4:9:0,9,98	0/0:3,0:3:9:0,9,96	./.:.:.:.:.	0/0:2,0:2:6:0,6,65	0/0:1,0:1:3:0,3,31	0/0:9,0:9:27:0,27,284	0/0:2,0:2:6:0,6,67	0/0:2,0:2:6:0,6,60	1/1:0,3:3:9:92,9,0	1/1:0,3:3:9:89,9,0	1/1:0,5:5:15:151,15,0	0/0:7,0:7:21:0,21,231	1/1:0,7:7:21:217,21,0	0/0:1,0:1:3:0,3,32	0/0:1,0:1:3:0,3,29	0/0:1,0:1:3:0,3,30	0/0:1,0:1:3:0,3,32	0/0:8,0:8:21:0,21,228	0/0:4,0:4:12:0,12,130	0/0:5,0:5:15:0,15,161	0/0:6,0:6:18:0,18,185	0/0:3,0:3:9:0,9,93	1/1:0,4:4:12:122,12,0	1/1:0,2:2:6:65,6,0	1/1:0,4:4:12:120,12,0	0/0:4,0:4:12:0,12,124	1/1:0,6:6:18:182,18,0	1/1:0,5:5:15:163,15,0	1/1:0,3:3:9:95,9,0	1/1:0,3:3:9:90,9,0	1/1:0,5:5:15:157,15,0	0/0:3,0:3:9:0,9,95	1/1:0,6:6:18:194,18,0	1/1:0,2:2:6:57,6,0	0/0:2,0:2:3:0,3,45	1/1:0,7:7:15:183,15,0	0/0:2,0:2:3:0,3,45	0/0:6,0:6:9:0,9,134	0/0:6,0:6:9:0,9,134	0/0:3,0:3:6:0,6,69	0/0:6,0:6:9:0,9,134	0/0:36,0:36:99:0,108,1204
chr1	33464696	.	T	A	4603.97	.	AC=68;AF=0.286;AN=238;BaseQRankSum=-3.537;DP=608;Dels=0.00;FS=17.192;HaplotypeScore=0.0645;InbreedingCoeff=0.6612;MLEAC=65;MLEAF=0.273;MQ=59.64;MQ0=1;MQRankSum=-1.114;QD=26.01;ReadPosRankSum=0.967	GT:AD:DP:GQ:PL	0/0:45,0:45:99:0,135,1489	1/1:0,10:10:30:316,30,0	1/1:0,12:12:33:355,33,0	0/0:16,0:16:48:0,48,497	0/0:6,0:6:18:0,18,184	1/1:0,8:8:21:232,21,0	0/0:5,0:5:15:0,15,163	0/0:1,0:1:3:0,3,31	1/1:0,1:1:3:33,3,0	0/0:8,0:8:24:0,24,252	0/0:3,0:3:9:0,9,96	0/0:8,0:8:24:0,24,256	0/0:14,0:14:42:0,42,455	0/0:1,0:1:3:0,3,30	0/0:10,0:10:30:0,30,321	0/0:10,0:10:30:0,30,321	0/0:10,0:10:30:0,30,312	0/0:2,0:2:6:0,6,65	0/0:2,0:2:6:0,6,64	./.:.:.:.:.	0/0:2,0:2:6:0,6,65	1/1:0,2:2:6:61,6,0	1/1:0,2:2:6:60,6,0	1/1:0,22:22:60:662,60,0	0/0:2,0:2:6:0,6,63	0/0:11,0:11:33:0,33,349	0/0:15,0:15:45:0,45,479	0/0:1,0:1:3:0,3,33	0/0:1,0:1:3:0,3,32	0/0:4,0:4:12:0,12,117	0/0:4,0:4:12:0,12,125	0/0:6,0:6:18:0,18,189	0/0:6,0:6:18:0,18,192	0/0:1,0:1:3:0,3,33	1/1:0,6:6:15:172,15,0	0/0:2,0:2:6:0,6,62	1/1:0,16:16:48:493,48,0	0/0:3,0:3:9:0,9,97	0/0:6,0:6:18:0,18,184	./.:.:.:.:.	0/0:1,0:1:3:0,3,32	0/0:12,0:12:36:0,36,367	0/0:10,0:10:27:0,27,290	0/0:11,0:11:33:0,33,343	1/1:0,15:15:39:428,39,0	0/0:4,0:4:12:0,12,126	1/1:0,2:2:6:60,6,0	0/1:1,1:2:26:26,0,27	0/0:1,0:1:3:0,3,33	0/0:6,0:6:18:0,18,186	0/0:2,0:2:6:0,6,66	0/0:4,0:4:12:0,12,126	0/0:2,0:2:6:0,6,65	1/1:0,2:2:6:65,6,0	0/0:2,0:2:6:0,6,64	./.:.:.:.:.	0/0:1,0:1:3:0,3,32	0/0:3,0:3:9:0,9,94	0/0:1,0:1:3:0,3,33	0/0:4,0:4:12:0,12,128	0/0:3,0:3:9:0,9,100	0/0:4,0:4:12:0,12,124	0/0:5,0:5:15:0,15,159	0/0:1,0:1:3:0,3,33	0/0:8,0:8:24:0,24,238	./.:.:.:.:.	./.:.:.:.:.	0/0:3,0:3:9:0,9,93	0/0:4,0:4:12:0,12,128	./.:.:.:.:.	0/0:2,0:2:6:0,6,65	1/1:0,1:1:3:30,3,0	1/1:0,5:5:12:140,12,0	1/1:0,3:3:9:89,9,0	1/1:0,3:3:9:90,9,0	0/0:3,0:3:9:0,9,94	1/1:0,4:4:9:106,9,0	./.:.:.:.:.	./.:.:.:.:.	1/1:0,9:9:21:247,21,0	1/1:0,2:2:6:64,6,0	./.:.:.:.:.	0/0:6,0:6:18:0,18,197	0/0:5,0:5:15:0,15,159	0/1:3,2:5:48:48,0,77	0/0:1,0:1:3:0,3,32	0/0:3,0:3:9:0,9,96	0/0:4,0:4:12:0,12,117	0/0:1,0:1:3:0,3,31	0/0:7,0:7:21:0,21,231	0/0:2,0:2:3:0,3,45	./.:.:.:.:.	0/0:2,0:2:6:0,6,65	./.:.:.:.:.	0/0:2,0:2:6:0,6,63	0/0:3,0:3:9:0,9,92	./.:.:.:.:.	0/0:4,0:4:12:0,12,130	0/0:1,0:1:3:0,3,32	0/0:3,0:3:9:0,9,97	0/0:5,0:5:15:0,15,154	0/0:1,0:1:3:0,3,32	0/0:1,0:1:3:0,3,32	1/1:0,3:3:9:96,9,0	./.:.:.:.:.	1/1:0,4:4:12:122,12,0	0/0:2,0:2:6:0,6,63	1/1:0,2:2:6:64,6,0	./.:.:.:.:.	./.:.:.:.:.	0/0:6,0:6:18:0,18,186	./.:.:.:.:.	0/0:3,0:3:9:0,9,95	0/0:4,0:4:12:0,12,126	0/0:3,0:3:9:0,9,99	0/0:2,0:2:6:0,6,66	0/0:1,0:1:3:0,3,32	1/1:0,2:2:6:62,6,0	1/1:0,3:3:9:89,9,0	1/1:0,3:3:9:87,9,0	0/0:3,0:3:9:0,9,95	1/1:0,5:5:12:137,12,0	1/1:0,6:6:18:187,18,0	1/1:0,4:4:9:99,9,0	1/1:0,2:2:6:64,6,0	1/1:0,2:2:6:63,6,0	0/0:1,0:1:3:0,3,31	1/1:0,1:1:3:32,3,0	1/1:0,2:2:6:58,6,0	./.:.:.:.:.	1/1:0,6:6:15:169,15,0	./.:.:.:.:.	0/0:6,0:6:9:0,9,134	0/0:3,0:3:6:0,6,76	0/0:7,0:7:12:0,12,164	0/0:4,0:4:6:0,6,89	0/0:32,0:32:96:0,96,1100
chr1	33464703	.	T	A	4601.31	.	AC=68;AF=0.286;AN=238;BaseQRankSum=-0.323;DP=620;Dels=0.00;FS=22.923;HaplotypeScore=0.1095;InbreedingCoeff=0.6573;MLEAC=65;MLEAF=0.273;MQ=59.62;MQ0=1;MQRankSum=-0.683;QD=26.29;ReadPosRankSum=1.505	GT:AD:DP:GQ:PL	0/0:47,0:47:99:0,141,1543	1/1:0,8:8:24:249,24,0	1/1:0,12:12:33:361,33,0	0/0:18,0:18:54:0,54,570	0/0:7,0:7:21:0,21,215	1/1:0,9:9:24:265,24,0	0/0:5,0:5:15:0,15,160	./.:.:.:.:.	1/1:0,1:1:3:33,3,0	0/0:8,0:8:24:0,24,247	0/0:2,0:2:6:0,6,67	0/0:9,0:9:27:0,27,281	0/0:14,0:14:42:0,42,445	0/0:1,0:1:3:0,3,30	0/0:10,0:10:30:0,30,321	0/0:12,0:12:36:0,36,382	0/0:10,0:10:30:0,30,309	0/0:2,0:2:6:0,6,63	0/0:2,0:2:6:0,6,61	./.:.:.:.:.	0/0:2,0:2:6:0,6,59	1/1:0,3:3:6:75,6,0	1/1:0,2:2:6:61,6,0	1/1:0,20:20:54:596,54,0	0/0:2,0:2:6:0,6,67	0/0:11,0:11:33:0,33,343	0/0:15,0:15:45:0,45,472	0/0:1,0:1:3:0,3,34	0/0:1,0:1:3:0,3,32	0/0:5,0:5:15:0,15,155	0/0:3,0:3:9:0,9,94	0/0:6,0:6:18:0,18,193	0/0:7,0:7:21:0,21,216	0/0:1,0:1:3:0,3,35	1/1:0,6:6:15:171,15,0	0/0:1,0:1:3:0,3,31	1/1:0,17:17:51:536,51,0	0/0:3,0:3:9:0,9,93	0/0:7,0:7:21:0,21,217	./.:.:.:.:.	0/0:1,0:1:3:0,3,32	0/0:13,0:13:39:0,39,391	0/0:11,0:11:27:0,27,294	0/0:12,0:12:36:0,36,377	1/1:0,15:15:39:436,39,0	0/0:4,0:4:12:0,12,120	1/1:0,1:1:3:32,3,0	0/1:1,1:2:25:25,0,25	0/0:1,0:1:3:0,3,33	0/0:6,0:6:18:0,18,178	0/0:2,0:2:6:0,6,64	0/0:4,0:4:12:0,12,122	0/0:2,0:2:6:0,6,63	1/1:0,2:2:6:61,6,0	0/0:3,0:3:9:0,9,96	./.:.:.:.:.	0/0:2,0:2:6:0,6,63	0/0:3,0:3:9:0,9,92	0/0:1,0:1:3:0,3,32	0/0:3,0:3:9:0,9,96	0/0:3,0:3:9:0,9,100	0/0:4,0:4:12:0,12,119	0/0:5,0:5:15:0,15,151	0/0:1,0:1:3:0,3,33	0/0:8,0:8:24:0,24,245	./.:.:.:.:.	./.:.:.:.:.	0/0:3,0:3:9:0,9,90	0/0:5,0:5:15:0,15,152	./.:.:.:.:.	0/0:2,0:2:6:0,6,65	1/1:0,1:1:3:32,3,0	1/1:0,5:5:12:142,12,0	1/1:0,3:3:9:97,9,0	1/1:0,3:3:9:91,9,0	0/0:4,0:4:12:0,12,128	1/1:0,4:4:9:105,9,0	./.:.:.:.:.	./.:.:.:.:.	1/1:0,9:9:21:250,21,0	1/1:0,2:2:6:64,6,0	./.:.:.:.:.	0/0:6,0:6:18:0,18,190	0/0:5,0:5:15:0,15,161	0/1:3,2:5:46:46,0,73	0/0:1,0:1:3:0,3,31	0/0:3,0:3:9:0,9,95	0/0:2,0:2:6:0,6,59	0/0:1,0:1:3:0,3,30	0/0:7,0:7:21:0,21,217	0/0:2,0:2:3:0,3,45	0/0:1,0:1:3:0,3,34	0/0:2,0:2:6:0,6,65	./.:.:.:.:.	0/0:2,0:2:6:0,6,63	0/0:2,0:2:6:0,6,61	./.:.:.:.:.	0/0:4,0:4:12:0,12,128	0/0:1,0:1:3:0,3,30	0/0:3,0:3:9:0,9,98	0/0:4,0:4:12:0,12,126	0/0:1,0:1:3:0,3,32	0/0:1,0:1:3:0,3,30	1/1:0,3:3:9:96,9,0	./.:.:.:.:.	1/1:0,5:5:15:159,15,0	0/0:2,0:2:6:0,6,63	1/1:0,2:2:6:58,6,0	./.:.:.:.:.	./.:.:.:.:.	0/0:6,0:6:18:0,18,180	./.:.:.:.:.	0/0:4,0:4:12:0,12,125	0/0:5,0:5:15:0,15,153	0/0:3,0:3:9:0,9,96	0/0:2,0:2:3:0,3,32	0/0:1,0:1:3:0,3,32	1/1:0,2:2:6:64,6,0	1/1:0,3:3:9:94,9,0	1/1:0,3:3:9:95,9,0	0/0:3,0:3:9:0,9,100	1/1:0,5:5:12:140,12,0	1/1:0,5:5:15:156,15,0	1/1:0,4:4:12:126,12,0	1/1:0,2:2:6:60,6,0	1/1:0,2:2:6:64,6,0	0/0:2,0:2:6:0,6,61	1/1:0,1:1:3:32,3,0	1/1:0,2:2:6:63,6,0	./.:.:.:.:.	1/1:0,6:6:15:167,15,0	./.:.:.:.:.	0/0:6,0:6:9:0,9,134	0/0:3,0:3:6:0,6,75	0/0:7,0:7:12:0,12,164	0/0:4,0:4:6:0,6,89	0/0:33,0:34:99:0,99,1102
chr1	33464704	.	T	A	4799.49	.	AC=68;AF=0.286;AN=238;BaseQRankSum=-3.923;DP=630;Dels=0.00;FS=15.726;HaplotypeScore=0.1170;InbreedingCoeff=0.6660;MLEAC=66;MLEAF=0.277;MQ=59.63;MQ0=1;MQRankSum=-2.849;QD=25.94;ReadPosRankSum=0.723	GT:AD:DP:GQ:PL	0/0:48,0:48:99:0,144,1546	1/1:0,9:9:27:272,27,0	1/1:0,12:12:33:355,33,0	0/0:18,0:18:54:0,54,570	0/0:7,0:7:21:0,21,214	1/1:0,9:9:24:265,24,0	0/0:5,0:5:15:0,15,158	./.:.:.:.:.	1/1:0,1:1:3:32,3,0	0/0:8,0:8:24:0,24,247	0/0:2,0:2:6:0,6,65	0/0:9,0:9:27:0,27,276	0/0:14,0:14:42:0,42,437	0/0:1,0:1:3:0,3,31	0/0:10,0:10:30:0,30,316	0/0:12,0:12:36:0,36,381	0/0:10,0:10:30:0,30,300	0/0:2,0:2:6:0,6,61	0/0:2,0:2:6:0,6,64	./.:.:.:.:.	0/0:2,0:2:6:0,6,63	1/1:0,4:4:9:107,9,0	1/1:0,2:2:6:59,6,0	1/1:0,20:20:54:593,54,0	0/0:2,0:2:6:0,6,65	0/0:11,0:11:33:0,33,340	0/0:15,0:15:45:0,45,469	0/0:1,0:1:3:0,3,34	0/0:1,0:1:3:0,3,32	0/0:5,0:5:15:0,15,156	0/0:3,0:3:9:0,9,93	0/0:6,0:6:18:0,18,197	0/0:7,0:7:21:0,21,216	0/0:1,0:1:3:0,3,34	1/1:0,7:7:18:199,18,0	0/0:1,0:1:3:0,3,31	1/1:0,19:19:54:573,54,0	0/0:3,0:3:9:0,9,91	0/0:7,0:7:21:0,21,218	./.:.:.:.:.	0/0:1,0:1:3:0,3,32	0/0:13,0:13:39:0,39,397	0/0:11,0:11:24:0,24,266	0/0:12,0:12:36:0,36,375	1/1:0,16:16:42:465,42,0	0/0:4,0:4:12:0,12,123	1/1:0,1:1:3:30,3,0	0/1:1,1:2:25:25,0,25	0/0:1,0:1:3:0,3,33	0/0:6,0:6:18:0,18,181	0/0:2,0:2:6:0,6,64	0/0:4,0:4:12:0,12,126	0/0:2,0:2:6:0,6,64	1/1:0,2:2:6:60,6,0	0/0:3,0:3:9:0,9,94	./.:.:.:.:.	0/0:2,0:2:6:0,6,67	0/0:3,0:3:9:0,9,92	0/0:1,0:1:3:0,3,32	0/0:3,0:3:9:0,9,95	0/0:3,0:3:9:0,9,97	0/0:4,0:4:12:0,12,123	0/0:5,0:5:15:0,15,151	0/0:1,0:1:3:0,3,33	0/0:8,0:8:24:0,24,248	./.:.:.:.:.	./.:.:.:.:.	0/0:3,0:3:9:0,9,91	0/0:5,0:5:15:0,15,152	./.:.:.:.:.	0/0:2,0:2:6:0,6,63	1/1:0,1:1:3:30,3,0	1/1:0,6:6:15:170,15,0	1/1:0,3:3:9:94,9,0	1/1:0,4:4:9:104,9,0	0/0:4,0:4:12:0,12,128	1/1:0,4:4:9:106,9,0	./.:.:.:.:.	./.:.:.:.:.	1/1:0,9:9:21:246,21,0	1/1:0,2:2:6:63,6,0	./.:.:.:.:.	0/0:5,0:5:15:0,15,161	0/0:5,0:5:15:0,15,157	0/1:3,2:5:46:46,0,79	0/0:1,0:1:3:0,3,32	0/0:3,0:3:9:0,9,97	0/0:2,0:2:6:0,6,59	0/0:1,0:1:3:0,3,30	0/0:6,0:6:18:0,18,184	0/0:2,0:2:3:0,3,32	0/0:1,0:1:3:0,3,33	0/0:2,0:2:6:0,6,66	./.:.:.:.:.	0/0:2,0:2:6:0,6,63	0/0:2,0:2:6:0,6,63	./.:.:.:.:.	0/0:4,0:4:12:0,12,128	0/0:1,0:1:3:0,3,32	0/0:3,0:3:9:0,9,97	0/0:4,0:4:12:0,12,124	0/0:1,0:1:3:0,3,32	0/0:1,0:1:3:0,3,31	1/1:0,3:3:9:97,9,0	./.:.:.:.:.	1/1:0,5:5:15:157,15,0	0/0:2,0:2:6:0,6,63	1/1:0,3:3:9:93,9,0	./.:.:.:.:.	./.:.:.:.:.	0/0:6,0:6:18:0,18,182	./.:.:.:.:.	0/0:4,0:4:12:0,12,126	0/0:5,0:5:15:0,15,153	0/0:3,0:3:9:0,9,96	0/0:2,0:2:6:0,6,65	0/0:1,0:1:3:0,3,32	1/1:0,2:2:6:63,6,0	1/1:0,3:3:9:91,9,0	1/1:0,3:3:9:90,9,0	0/0:3,0:3:9:0,9,97	1/1:0,5:5:12:136,12,0	1/1:0,5:5:15:153,15,0	1/1:0,4:4:12:126,12,0	1/1:0,3:3:9:89,9,0	1/1:0,2:2:6:61,6,0	0/0:2,0:2:6:0,6,61	1/1:0,1:1:3:30,3,0	1/1:0,2:2:6:59,6,0	./.:.:.:.:.	1/1:0,6:6:15:167,15,0	./.:.:.:.:.	0/0:6,0:6:9:0,9,134	0/0:3,0:3:6:0,6,75	0/0:7,0:7:12:0,12,165	0/0:4,0:4:6:0,6,89	0/0:35,0:35:99:0,105,1167
chr1	33464828	.	C	G	4955.05	.	AC=66;AF=0.260;AN=254;BaseQRankSum=-2.245;DP=812;Dels=0.00;FS=72.712;HaplotypeScore=0.2945;InbreedingCoeff=0.7374;MLEAC=62;MLEAF=0.244;MQ=59.67;MQ0=0;MQRankSum=0.748;QD=27.38;ReadPosRankSum=0.238	GT:AD:DP:GQ:PL	0/0:57,0:57:99:0,171,1815	1/1:0,13:13:39:403,39,0	1/1:0,13:13:39:405,39,0	0/0:43,0:43:99:0,129,1331	0/0:9,0:9:24:0,24,263	1/1:0,3:3:9:97,9,0	0/0:16,0:16:45:0,45,478	0/0:5,0:5:15:0,15,148	./.:.:.:.:.	0/0:10,1:11:27:0,27,295	0/0:1,0:1:3:0,3,30	0/0:13,0:13:39:0,39,399	0/0:14,0:14:42:0,42,438	./.:.:.:.:.	0/0:19,0:19:57:0,57,594	0/0:13,0:13:39:0,39,394	0/0:25,0:25:75:0,75,775	0/0:1,0:1:3:0,3,28	0/0:9,0:9:24:0,24,257	1/1:0,3:3:6:59,6,0	0/0:2,0:2:6:0,6,63	1/1:0,9:9:24:256,24,0	1/1:0,12:12:33:350,33,0	0/0:27,0:27:75:0,75,817	0/0:3,0:3:9:0,9,98	0/0:15,0:15:45:0,45,467	0/0:17,0:17:45:0,45,499	0/0:4,0:4:12:0,12,126	./.:.:.:.:.	0/0:9,0:9:24:0,24,258	0/0:8,0:8:24:0,24,246	0/0:7,0:7:21:0,21,222	0/0:11,0:11:24:0,24,296	0/0:4,0:4:12:0,12,130	1/1:0,7:7:21:217,21,0	0/0:2,0:2:6:0,6,64	1/1:0,15:15:45:472,45,0	0/0:8,0:8:21:0,21,223	0/0:10,0:10:30:0,30,306	0/0:4,0:4:12:0,12,136	0/0:4,0:4:12:0,12,141	0/0:9,0:9:24:0,24,262	0/0:12,0:12:33:0,33,358	0/0:10,0:10:30:0,30,314	1/1:0,21:21:63:632,63,0	0/0:7,0:7:18:0,18,200	1/1:0,8:8:24:239,24,0	0/0:1,0:1:3:0,3,34	0/0:2,0:2:6:0,6,63	0/0:4,0:4:12:0,12,126	0/0:2,0:2:6:0,6,63	0/0:3,0:3:9:0,9,95	0/0:4,0:4:12:0,12,118	1/1:0,1:1:3:30,3,0	0/0:3,0:3:9:0,9,93	0/0:4,0:4:12:0,12,124	0/0:2,0:2:3:0,3,45	0/0:6,0:6:18:0,18,189	./.:.:.:.:.	0/0:9,0:9:27:0,27,272	0/0:4,0:4:12:0,12,117	0/0:3,0:3:9:0,9,95	0/0:4,0:4:12:0,12,120	0/0:4,0:4:12:0,12,119	0/0:6,0:6:18:0,18,191	0/0:3,0:3:9:0,9,97	./.:.:.:.:.	0/0:6,0:6:18:0,18,184	0/0:4,0:4:12:0,12,126	./.:.:.:.:.	0/0:1,0:1:3:0,3,30	1/1:0,2:2:6:61,6,0	1/1:0,3:3:9:92,9,0	1/1:0,6:6:18:189,18,0	1/1:0,1:1:3:30,3,0	./.:.:.:.:.	0/0:3,0:3:9:0,9,91	1/1:0,2:2:3:45,3,0	1/1:0,1:1:3:29,3,0	1/1:0,3:3:9:89,9,0	./.:.:.:.:.	0/0:1,0:1:3:0,3,31	0/0:6,0:6:18:0,18,193	0/0:1,0:1:3:0,3,30	0/0:5,0:5:15:0,15,145	0/0:5,0:5:12:0,12,117	0/0:5,0:5:12:0,12,131	0/0:2,0:2:6:0,6,60	0/0:7,0:7:21:0,21,218	0/0:4,0:4:12:0,12,134	0/0:2,0:2:6:0,6,61	0/0:1,0:1:3:0,3,30	0/0:3,0:3:9:0,9,92	0/0:3,0:3:9:0,9,92	0/0:2,0:2:3:0,3,32	0/0:2,0:2:6:0,6,60	0/0:3,0:3:9:0,9,96	0/0:3,0:3:9:0,9,91	0/0:2,0:2:6:0,6,61	0/0:1,0:1:3:0,3,28	0/0:6,0:6:18:0,18,180	0/0:3,0:3:9:0,9,95	0/0:1,0:1:3:0,3,31	1/1:0,5:5:15:155,15,0	1/1:0,3:3:9:96,9,0	1/1:0,7:7:21:223,21,0	0/0:4,0:4:12:0,12,128	1/1:0,4:4:12:130,12,0	0/0:1,0:1:3:0,3,34	0/0:2,0:2:6:0,6,63	0/0:4,0:4:9:0,9,104	0/0:1,0:1:3:0,3,34	0/0:6,0:6:15:0,15,170	0/0:9,0:9:27:0,27,275	0/0:3,0:3:9:0,9,94	0/0:7,0:7:21:0,21,213	0/0:2,0:2:6:0,6,65	1/1:0,3:3:9:93,9,0	1/1:0,2:2:6:63,6,0	1/1:0,5:5:15:152,15,0	0/0:4,0:4:12:0,12,118	1/1:0,5:5:15:157,15,0	1/1:0,6:6:15:171,15,0	1/1:0,3:3:9:95,9,0	1/1:0,2:2:6:58,6,0	1/1:0,5:5:15:158,15,0	0/0:3,0:3:9:0,9,91	1/1:0,4:4:12:124,12,0	1/1:0,2:2:6:62,6,0	./.:.:.:.:.	1/1:0,2:2:6:59,6,0	0/0:1,0:1:3:0,3,31	./.:.:.:.:.	0/0:2,0:2:6:0,6,54	0/0:5,0:5:9:0,9,121	0/0:2,0:2:3:0,3,45	0/0:20,0:20:60:0,60,677
chr1	33464833	.	T	C	5905	.	AC=73;AF=0.283;AN=258;BaseQRankSum=8.857;DP=815;Dels=0.00;FS=65.388;HaplotypeScore=0.2825;InbreedingCoeff=0.7225;MLEAC=68;MLEAF=0.264;MQ=59.66;MQ0=0;MQRankSum=-0.516;QD=28.12;ReadPosRankSum=2.798	GT:AD:DP:GQ:PL	0/0:58,0:58:99:0,174,1855	1/1:0,13:13:39:410,39,0	1/1:0,13:13:36:389,36,0	0/0:43,0:43:99:0,129,1303	0/0:10,0:10:24:0,24,277	1/1:0,3:3:9:97,9,0	0/0:16,0:16:45:0,45,463	0/0:2,0:2:6:0,6,65	./.:.:.:.:.	0/0:9,0:9:27:0,27,280	0/0:1,0:1:3:0,3,30	0/0:14,0:14:42:0,42,410	0/0:14,0:14:42:0,42,428	./.:.:.:.:.	0/0:19,0:19:57:0,57,566	0/0:11,0:11:33:0,33,332	0/0:27,0:27:81:0,81,812	0/1:1,1:2:26:26,0,26	0/0:7,0:7:21:0,21,202	1/1:0,3:3:6:73,6,0	0/0:2,0:2:6:0,6,63	1/1:0,9:9:24:268,24,0	1/1:0,12:12:30:333,30,0	1/1:0,27:27:75:832,75,0	0/0:3,0:3:9:0,9,97	0/0:16,0:16:48:0,48,474	0/0:17,0:17:45:0,45,491	0/0:4,0:4:12:0,12,126	./.:.:.:.:.	0/0:9,0:9:24:0,24,250	0/0:7,0:7:21:0,21,213	0/0:7,0:7:21:0,21,222	0/0:11,0:11:24:0,24,289	0/0:4,0:4:12:0,12,126	1/1:0,7:7:21:221,21,0	0/0:2,0:2:3:0,3,30	1/1:0,15:15:45:483,45,0	0/0:8,0:8:21:0,21,220	0/0:11,0:11:33:0,33,331	0/0:4,0:4:12:0,12,132	0/0:4,0:4:12:0,12,129	0/0:9,0:9:24:0,24,260	0/0:13,0:13:36:0,36,378	0/0:10,0:10:30:0,30,309	1/1:0,20:20:60:629,60,0	0/0:8,0:8:21:0,21,222	1/1:0,9:9:27:291,27,0	0/0:2,0:2:6:0,6,62	0/0:2,0:2:6:0,6,61	0/0:4,0:4:12:0,12,123	0/0:2,0:2:6:0,6,63	0/0:3,0:3:9:0,9,93	0/0:4,0:4:12:0,12,115	1/1:0,1:1:3:31,3,0	0/0:3,0:3:9:0,9,94	0/0:3,0:3:9:0,9,96	0/0:3,0:3:6:0,6,72	0/0:6,0:6:18:0,18,184	./.:.:.:.:.	0/0:9,0:9:27:0,27,269	0/0:4,0:4:12:0,12,117	0/0:3,0:3:9:0,9,92	0/0:4,0:4:12:0,12,119	0/0:5,0:5:15:0,15,150	0/0:6,0:6:18:0,18,184	0/0:3,0:3:9:0,9,90	0/0:1,0:1:3:0,3,27	0/0:7,0:7:21:0,21,207	0/0:4,0:4:12:0,12,120	1/1:0,1:1:3:29,3,0	0/0:1,0:1:3:0,3,30	1/1:0,2:2:6:64,6,0	1/1:0,2:2:6:64,6,0	1/1:0,6:6:18:198,18,0	1/1:0,1:1:3:32,3,0	./.:.:.:.:.	1/1:0,3:3:9:95,9,0	1/1:0,2:2:3:45,3,0	1/1:0,1:1:3:34,3,0	1/1:0,3:3:9:96,9,0	./.:.:.:.:.	0/0:1,0:1:3:0,3,30	0/0:6,0:6:18:0,18,189	0/0:1,0:1:3:0,3,30	0/0:5,0:5:15:0,15,148	0/0:4,0:4:9:0,9,92	0/0:5,0:5:12:0,12,134	0/0:2,0:2:6:0,6,64	0/0:9,0:9:27:0,27,263	0/0:5,0:5:15:0,15,162	0/0:2,0:2:6:0,6,59	0/0:1,0:1:3:0,3,29	0/0:3,0:3:9:0,9,92	0/0:3,0:3:9:0,9,92	0/0:2,0:2:6:0,6,63	0/0:3,0:3:9:0,9,90	0/0:3,0:3:9:0,9,91	0/0:3,0:3:9:0,9,92	0/0:2,0:2:6:0,6,60	0/0:1,0:1:3:0,3,29	0/0:6,0:6:18:0,18,189	0/0:3,0:3:9:0,9,91	0/0:1,0:1:3:0,3,32	1/1:0,5:5:15:158,15,0	1/1:0,2:2:6:65,6,0	1/1:0,7:7:21:229,21,0	0/0:4,0:4:12:0,12,124	1/1:0,4:4:12:131,12,0	0/0:1,0:1:3:0,3,33	0/0:2,0:2:6:0,6,63	0/0:4,0:4:9:0,9,106	0/0:1,0:1:3:0,3,33	0/0:6,0:6:15:0,15,161	0/0:9,0:9:27:0,27,280	0/0:3,0:3:9:0,9,93	0/0:7,0:7:21:0,21,210	0/0:2,0:2:6:0,6,63	1/1:0,3:3:9:97,9,0	1/1:0,2:2:6:67,6,0	1/1:0,4:5:12:126,12,0	0/0:4,0:4:12:0,12,118	1/1:0,5:5:15:162,15,0	1/1:0,5:5:12:141,12,0	1/1:0,3:3:9:93,9,0	1/1:0,2:2:6:60,6,0	1/1:0,5:5:15:162,15,0	0/0:3,0:3:9:0,9,90	1/1:0,4:4:12:133,12,0	1/1:0,2:2:6:66,6,0	./.:.:.:.:.	1/1:0,1:1:3:32,3,0	0/0:1,0:1:3:0,3,31	./.:.:.:.:.	0/0:2,0:2:6:0,6,60	0/0:5,0:5:9:0,9,120	0/0:2,0:2:3:0,3,45	0/0:19,0:19:57:0,57,638
chr1	33464844	.	G	A	6188.57	.	AC=73;AF=0.279;AN=262;BaseQRankSum=-2.745;DP=852;Dels=0.00;FS=47.722;HaplotypeScore=0.0481;InbreedingCoeff=0.7266;MLEAC=70;MLEAF=0.267;MQ=59.71;MQ0=0;MQRankSum=2.873;QD=27.63;ReadPosRankSum=3.610	GT:AD:DP:GQ:PL	0/0:61,0:61:99:0,183,1960	1/1:0,16:16:48:501,48,0	1/1:0,14:14:42:433,42,0	0/0:47,0:47:99:0,141,1452	0/0:11,0:11:27:0,27,318	1/1:0,6:6:18:183,18,0	0/0:17,0:17:48:0,48,502	0/0:3,0:3:9:0,9,100	./.:.:.:.:.	0/0:9,0:9:24:0,24,266	0/0:2,0:2:6:0,6,65	0/0:16,0:16:48:0,48,501	0/0:16,0:16:48:0,48,500	./.:.:.:.:.	0/0:22,0:22:66:0,66,681	0/0:10,0:10:30:0,30,314	0/0:26,0:26:78:0,78,808	0/1:1,1:2:25:25,0,27	0/0:7,0:7:21:0,21,217	1/1:0,3:3:6:73,6,0	0/0:2,0:2:6:0,6,69	1/1:0,8:8:21:223,21,0	1/1:0,12:12:33:352,33,0	1/1:0,28:28:78:829,78,0	0/0:3,0:3:9:0,9,98	0/0:17,0:17:51:0,51,511	0/0:19,0:19:51:0,51,557	0/0:3,0:3:9:0,9,101	./.:.:.:.:.	0/0:10,0:10:27:0,27,302	0/0:4,0:4:12:0,12,128	0/0:6,0:6:18:0,18,202	0/0:13,0:13:33:0,33,370	0/0:3,0:3:9:0,9,103	1/1:0,6:6:18:185,18,0	0/0:3,0:3:9:0,9,99	1/1:0,15:15:45:465,45,0	0/0:11,0:11:30:0,30,336	0/0:11,0:11:33:0,33,343	0/0:3,0:3:9:0,9,102	0/0:2,0:2:6:0,6,65	0/0:9,0:9:24:0,24,271	0/0:13,0:13:36:0,36,390	0/0:9,0:9:27:0,27,283	1/1:0,20:20:60:607,60,0	0/0:10,0:10:24:0,24,278	1/1:0,10:10:30:307,30,0	0/0:1,0:1:3:0,3,33	0/0:2,0:2:6:0,6,66	0/0:4,0:4:12:0,12,131	0/0:1,0:1:3:0,3,30	0/0:3,0:3:9:0,9,94	0/0:4,0:4:12:0,12,126	1/1:0,1:1:3:31,3,0	0/0:4,0:4:12:0,12,130	0/0:3,0:3:9:0,9,97	0/0:3,0:3:6:0,6,77	0/0:5,0:5:15:0,15,158	./.:.:.:.:.	0/0:11,0:11:33:0,33,347	0/0:4,0:4:12:0,12,127	0/0:4,0:4:12:0,12,123	0/0:4,0:4:12:0,12,123	0/0:5,0:5:15:0,15,158	0/0:9,0:9:27:0,27,276	0/0:2,0:2:6:0,6,64	0/0:1,0:1:3:0,3,32	0/0:7,0:7:21:0,21,217	0/0:4,0:4:12:0,12,126	1/1:0,1:1:3:31,3,0	0/0:1,0:1:3:0,3,32	1/1:0,2:2:6:62,6,0	1/1:0,2:2:6:59,6,0	1/1:0,7:7:21:220,21,0	1/1:0,1:1:3:30,3,0	0/0:1,0:1:3:0,3,32	1/1:0,3:3:9:92,9,0	1/1:0,4:4:9:109,9,0	1/1:0,1:1:3:31,3,0	1/1:0,3:3:9:96,9,0	./.:.:.:.:.	0/0:1,0:1:3:0,3,32	0/0:4,0:4:12:0,12,124	0/0:1,0:1:3:0,3,33	0/0:6,0:6:18:0,18,184	0/0:4,0:4:9:0,9,95	0/0:5,0:5:12:0,12,142	0/0:1,0:1:3:0,3,24	0/0:8,0:8:24:0,24,249	0/0:7,0:7:21:0,21,229	0/0:2,0:2:6:0,6,63	0/0:2,0:2:6:0,6,61	0/0:3,0:3:9:0,9,103	0/0:3,0:3:9:0,9,94	0/0:2,0:2:6:0,6,64	0/0:4,0:4:12:0,12,121	0/0:4,0:4:12:0,12,124	0/0:3,0:3:9:0,9,95	0/0:2,0:2:6:0,6,62	0/0:2,0:2:6:0,6,63	0/0:4,0:4:12:0,12,130	0/0:3,0:3:9:0,9,96	0/0:2,0:2:6:0,6,63	1/1:0,4:4:12:122,12,0	1/1:0,2:2:6:61,6,0	1/1:0,7:7:21:221,21,0	0/0:3,0:3:9:0,9,96	1/1:0,4:4:12:121,12,0	0/0:1,0:1:3:0,3,34	0/0:2,0:2:6:0,6,52	0/0:4,0:4:9:0,9,111	0/0:1,0:1:3:0,3,34	0/0:6,0:6:15:0,15,171	0/0:7,0:7:21:0,21,219	0/0:3,0:3:9:0,9,96	0/0:8,0:8:24:0,24,252	0/0:2,0:2:6:0,6,59	1/1:0,3:3:9:96,9,0	1/1:0,3:3:9:95,9,0	1/1:0,5:5:15:155,15,0	0/0:6,0:6:18:0,18,195	1/1:0,8:8:24:253,24,0	1/1:0,5:5:12:137,12,0	1/1:0,3:3:9:95,9,0	1/1:0,3:3:9:94,9,0	1/1:0,5:5:15:153,15,0	0/0:3,0:3:9:0,9,96	1/1:0,4:4:12:117,12,0	1/1:0,2:2:6:63,6,0	0/0:2,0:2:3:0,3,45	1/1:0,1:1:3:31,3,0	0/0:1,0:1:3:0,3,32	./.:.:.:.:.	0/0:2,0:2:6:0,6,58	0/0:5,0:5:9:0,9,119	0/0:2,0:2:3:0,3,45	0/0:16,0:16:48:0,48,538
chr1	33464856	.	C	T	6062.3	.	AC=71;AF=0.273;AN=260;BaseQRankSum=-0.104;DP=907;Dels=0.00;FS=42.540;HaplotypeScore=0.0989;InbreedingCoeff=0.7400;MLEAC=68;MLEAF=0.262;MQ=59.72;MQ0=0;MQRankSum=0.118;QD=27.81;ReadPosRankSum=4.946	GT:AD:DP:GQ:PL	0/0:62,0:62:99:0,186,1919	1/1:0,15:15:45:462,45,0	1/1:0,17:17:51:528,51,0	0/0:49,0:49:99:0,147,1499	0/0:11,0:11:27:0,27,313	1/1:0,6:6:18:177,18,0	0/0:22,0:22:63:0,63,641	0/0:3,0:3:9:0,9,92	./.:.:.:.:.	0/0:11,0:11:30:0,30,329	0/0:2,0:2:6:0,6,63	0/0:18,0:18:54:0,54,545	0/0:15,0:15:45:0,45,465	./.:.:.:.:.	0/0:22,0:22:66:0,66,663	0/0:11,0:11:33:0,33,336	0/0:28,0:28:84:0,84,873	0/1:1,1:2:25:26,0,25	0/0:6,0:6:18:0,18,181	1/1:0,3:3:6:74,6,0	0/0:2,0:2:6:0,6,61	1/1:0,7:7:21:212,21,0	1/1:0,11:11:30:319,30,0	1/1:0,24:24:72:746,72,0	0/0:3,0:3:9:0,9,92	0/0:21,0:21:63:0,63,636	0/0:22,0:22:63:0,63,652	0/0:2,0:2:6:0,6,57	./.:.:.:.:.	0/0:14,0:14:39:0,39,412	0/0:6,0:6:18:0,18,178	0/0:4,0:4:12:0,12,131	0/0:16,0:16:42:0,42,453	0/0:3,0:3:9:0,9,89	1/1:0,6:6:18:192,18,0	0/0:3,0:3:9:0,9,94	1/1:0,13:13:39:401,39,0	0/0:13,0:13:33:0,33,369	0/0:11,0:11:33:0,33,332	0/0:2,0:2:6:0,6,56	0/0:2,0:2:6:0,6,62	0/0:12,0:12:33:0,33,344	0/0:15,0:15:42:0,42,441	0/0:11,0:11:33:0,33,343	1/1:0,20:20:60:610,60,0	0/0:16,0:16:39:0,39,435	1/1:0,8:8:24:244,24,0	0/0:1,0:1:3:0,3,32	0/0:1,0:1:3:0,3,30	0/0:3,0:3:9:0,9,95	0/0:1,0:1:3:0,3,30	0/0:2,0:2:6:0,6,63	0/0:5,0:5:15:0,15,153	1/1:0,2:2:6:64,6,0	0/0:5,0:5:15:0,15,150	0/0:4,0:4:12:0,12,123	0/0:3,0:3:6:0,6,77	0/0:6,0:6:18:0,18,181	0/0:1,0:1:3:0,3,27	0/0:10,0:10:30:0,30,294	0/0:5,0:5:15:0,15,151	0/0:4,0:4:12:0,12,124	0/0:5,0:5:15:0,15,152	0/0:7,0:7:21:0,21,221	0/0:10,0:10:30:0,30,312	0/0:2,0:2:6:0,6,63	0/0:1,0:1:3:0,3,32	0/0:8,0:8:24:0,24,245	0/0:5,0:5:15:0,15,148	1/1:0,1:1:3:31,3,0	0/0:2,0:2:6:0,6,63	1/1:0,3:3:9:95,9,0	1/1:0,2:2:6:66,6,0	1/1:0,8:8:24:252,24,0	./.:.:.:.:.	0/0:4,0:4:12:0,12,129	1/1:0,3:3:9:93,9,0	1/1:0,5:5:12:136,12,0	1/1:0,1:1:3:31,3,0	1/1:0,3:3:9:98,9,0	./.:.:.:.:.	0/0:1,0:1:3:0,3,33	0/0:3,0:3:9:0,9,94	0/0:1,0:1:3:0,3,33	0/0:6,0:6:18:0,18,187	0/0:4,0:4:12:0,12,127	0/0:7,0:7:18:0,18,198	./.:.:.:.:.	0/0:8,0:8:24:0,24,241	0/0:6,0:6:18:0,18,187	0/0:2,0:2:6:0,6,61	0/0:2,0:2:6:0,6,64	0/0:4,0:4:12:0,12,126	0/0:4,0:4:12:0,12,119	0/0:1,0:1:3:0,3,30	0/0:4,0:4:12:0,12,114	0/0:3,0:3:9:0,9,90	0/0:4,0:4:12:0,12,128	0/0:3,0:3:9:0,9,90	0/0:3,0:3:9:0,9,86	0/0:4,0:4:12:0,12,126	0/0:3,0:3:9:0,9,89	0/0:1,0:1:3:0,3,32	1/1:0,5:5:15:161,15,0	1/1:0,2:2:6:61,6,0	1/1:0,6:6:18:184,18,0	0/0:2,0:2:6:0,6,65	1/1:0,6:6:18:185,18,0	0/0:1,0:1:3:0,3,30	0/0:1,0:1:3:0,3,32	0/0:6,0:6:15:0,15,172	0/0:1,0:1:3:0,3,30	0/0:6,0:6:15:0,15,166	0/0:6,0:6:18:0,18,187	0/0:4,0:4:12:0,12,126	0/0:6,0:6:18:0,18,189	0/0:2,0:2:6:0,6,59	1/1:0,2:2:6:61,6,0	1/1:0,3:3:9:92,9,0	1/1:0,5:5:15:154,15,0	0/0:7,0:7:21:0,21,207	1/1:0,8:8:24:245,24,0	1/1:0,2:2:6:62,6,0	1/1:0,3:3:9:92,9,0	1/1:0,3:3:9:89,9,0	1/1:0,6:6:18:180,18,0	0/0:5,0:5:15:0,15,147	1/1:0,4:4:12:115,12,0	1/1:0,2:2:6:61,6,0	0/0:2,0:2:3:0,3,45	1/1:0,1:1:3:31,3,0	0/0:1,0:1:3:0,3,30	./.:.:.:.:.	0/0:4,0:4:9:0,9,106	0/0:5,0:5:9:0,9,120	0/0:4,0:4:9:0,9,101	0/0:19,0:19:57:0,57,614
chr1	33464860	.	T	C	5444.7	.	AC=71;AF=0.282;AN=252;BaseQRankSum=8.081;DP=864;Dels=0.00;FS=34.228;HaplotypeScore=0.1178;InbreedingCoeff=0.7481;MLEAC=66;MLEAF=0.262;MQ=59.73;MQ0=0;MQRankSum=0.179;QD=28.36;ReadPosRankSum=4.708	GT:AD:DP:GQ:PL	0/0:57,0:57:99:0,171,1764	1/1:0,12:12:36:391,36,0	1/1:0,14:14:42:454,42,0	0/0:52,0:52:99:0,156,1557	0/0:12,0:12:30:0,30,328	1/1:0,5:5:15:156,15,0	0/0:18,0:18:51:0,51,532	0/0:2,0:2:6:0,6,63	./.:.:.:.:.	0/0:10,0:10:27:0,27,292	0/0:2,0:2:6:0,6,61	0/0:18,0:18:54:0,54,521	0/0:15,0:15:45:0,45,454	./.:.:.:.:.	0/0:21,0:21:63:0,63,632	0/0:10,0:10:30:0,30,304	0/0:28,0:28:84:0,84,840	0/1:1,1:2:26:26,0,26	0/0:5,0:5:15:0,15,149	1/1:0,3:3:6:74,6,0	0/0:1,0:1:3:0,3,32	1/1:0,6:6:18:186,18,0	1/1:0,9:9:24:267,24,0	1/1:0,25:25:75:788,75,0	0/0:4,0:4:12:0,12,126	0/0:20,0:20:60:0,60,597	0/0:19,0:19:51:0,51,543	./.:.:.:.:.	./.:.:.:.:.	0/0:16,0:16:42:0,42,454	0/0:7,0:7:21:0,21,224	0/0:4,0:4:12:0,12,132	0/0:17,0:17:45:0,45,493	0/0:2,0:2:6:0,6,65	1/1:0,4:4:12:118,12,0	0/0:3,0:3:9:0,9,93	1/1:0,12:12:33:356,33,0	0/0:13,0:13:33:0,33,362	0/0:10,0:10:30:0,30,296	0/0:2,0:2:6:0,6,59	0/0:2,0:2:6:0,6,62	0/0:12,0:12:30:0,30,339	0/0:16,0:16:45:0,45,461	0/0:10,0:10:30:0,30,298	1/1:0,16:16:48:511,48,0	0/0:17,0:17:39:0,39,459	1/1:0,8:8:24:259,24,0	0/0:1,0:1:3:0,3,32	./.:.:.:.:.	0/0:3,0:3:9:0,9,92	./.:.:.:.:.	0/0:2,0:2:6:0,6,65	0/0:7,0:7:21:0,21,208	1/1:0,2:2:6:62,6,0	0/0:6,0:6:18:0,18,183	0/0:4,0:4:12:0,12,121	0/0:4,0:4:9:0,9,105	0/0:7,0:7:21:0,21,218	0/0:1,0:1:3:0,3,33	0/0:9,0:9:27:0,27,266	0/0:4,0:4:12:0,12,118	0/0:4,0:4:12:0,12,124	0/0:4,0:4:12:0,12,122	0/0:6,0:6:18:0,18,185	0/0:10,0:10:30:0,30,309	0/0:2,0:2:6:0,6,62	0/0:2,0:2:6:0,6,61	0/0:8,0:8:24:0,24,241	0/0:5,0:5:15:0,15,156	1/1:0,1:1:3:31,3,0	0/0:2,0:2:6:0,6,59	1/1:0,3:3:9:98,9,0	1/1:0,2:2:6:65,6,0	1/1:0,8:8:24:257,24,0	./.:.:.:.:.	0/0:4,0:4:12:0,12,124	1/1:0,3:3:9:97,9,0	1/1:0,5:5:12:137,12,0	1/1:0,1:1:3:32,3,0	1/1:0,3:3:9:101,9,0	./.:.:.:.:.	0/0:1,0:1:3:0,3,33	0/0:3,0:3:9:0,9,94	0/0:2,0:2:6:0,6,62	0/0:6,0:6:18:0,18,181	0/0:4,0:4:9:0,9,92	0/0:6,0:6:18:0,18,185	./.:.:.:.:.	0/0:7,0:7:21:0,21,213	0/0:6,0:6:18:0,18,187	0/0:2,0:2:6:0,6,59	0/0:2,0:2:6:0,6,62	0/0:4,0:4:12:0,12,118	0/0:3,0:3:9:0,9,94	./.:.:.:.:.	0/0:4,0:4:9:0,9,89	0/0:2,0:2:6:0,6,61	0/0:4,0:4:12:0,12,130	0/0:3,0:3:9:0,9,95	0/0:3,0:3:9:0,9,92	0/0:4,0:4:12:0,12,128	0/0:4,0:4:12:0,12,119	0/0:2,0:2:6:0,6,60	1/1:0,4:4:12:135,12,0	1/1:0,2:2:6:64,6,0	1/1:0,5:5:15:162,15,0	0/0:2,0:2:6:0,6,63	1/1:0,6:6:18:193,18,0	0/0:1,0:1:3:0,3,31	0/0:1,0:1:3:0,3,32	0/0:6,0:6:15:0,15,167	0/0:1,0:1:3:0,3,31	0/0:5,0:5:12:0,12,133	0/0:5,0:5:15:0,15,150	0/0:4,0:4:12:0,12,126	0/0:6,0:6:18:0,18,186	0/0:2,0:2:6:0,6,61	1/1:0,2:2:6:64,6,0	1/1:0,3:3:9:95,9,0	1/1:0,4:4:12:131,12,0	0/0:7,0:7:21:0,21,207	1/1:0,6:6:18:182,18,0	1/1:0,2:2:6:65,6,0	1/1:0,2:2:6:65,6,0	1/1:0,3:3:9:92,9,0	1/1:0,3:3:9:94,9,0	0/0:4,0:4:12:0,12,126	1/1:0,3:3:9:97,9,0	1/1:0,2:2:6:62,6,0	0/0:2,0:2:3:0,3,45	1/1:0,1:1:3:32,3,0	0/0:3,0:3:6:0,6,75	./.:.:.:.:.	0/0:4,0:4:6:0,6,75	0/0:5,0:5:9:0,9,120	0/0:4,0:4:9:0,9,107	0/0:17,0:17:51:0,51,577
chr1	33464878	.	A	G	5019.97	.	AC=66;AF=0.256;AN=258;BaseQRankSum=5.116;DP=802;Dels=0.00;FS=13.440;HaplotypeScore=0.0403;InbreedingCoeff=0.6789;MLEAC=64;MLEAF=0.248;MQ=59.73;MQ0=0;MQRankSum=-1.021;QD=27.28;ReadPosRankSum=-0.510	GT:AD:DP:GQ:PL	0/0:56,0:56:99:0,168,1789	1/1:0,13:13:36:380,36,0	1/1:0,16:16:48:515,48,0	0/0:43,0:43:99:0,129,1287	0/0:10,0:10:24:0,24,275	1/1:0,7:7:21:219,21,0	0/0:14,0:14:42:0,42,423	0/0:3,0:3:9:0,9,95	./.:.:.:.:.	0/0:10,0:10:27:0,27,294	0/0:2,0:2:6:0,6,63	0/0:17,0:17:51:0,51,514	0/0:14,0:14:42:0,42,440	./.:.:.:.:.	0/0:20,0:20:60:0,60,612	0/0:8,0:8:24:0,24,247	0/0:21,0:21:63:0,63,644	0/1:3,1:4:20:20,0,83	0/0:6,0:6:18:0,18,185	1/1:0,2:2:6:63,6,0	0/0:1,0:1:3:0,3,32	1/1:0,7:7:21:219,21,0	1/1:0,10:10:27:299,27,0	0/0:22,0:22:63:0,63,664	0/0:3,0:3:9:0,9,95	0/0:17,0:17:51:0,51,508	0/0:15,0:15:42:0,42,443	0/0:1,0:1:3:0,3,26	0/0:1,0:1:3:0,3,31	0/0:15,0:15:42:0,42,438	0/0:5,0:5:15:0,15,163	0/0:4,0:4:12:0,12,132	0/0:14,0:14:39:0,39,410	0/0:1,0:1:3:0,3,33	1/1:0,1:1:3:35,3,0	0/0:3,0:3:9:0,9,98	1/1:0,15:15:45:480,45,0	0/0:8,0:8:21:0,21,224	0/0:8,0:8:24:0,24,239	0/0:1,0:1:3:0,3,32	0/0:3,0:3:9:0,9,96	0/0:10,1:11:1:0,1,261	0/0:12,0:12:36:0,36,359	0/0:7,0:7:21:0,21,223	1/1:0,18:18:54:576,54,0	0/0:22,0:22:48:0,48,571	1/1:0,8:8:24:253,24,0	0/0:2,0:2:6:0,6,61	./.:.:.:.:.	0/0:1,0:1:3:0,3,31	0/0:1,0:1:3:0,3,32	0/0:2,0:2:6:0,6,64	0/0:5,0:5:15:0,15,152	1/1:0,3:3:9:96,9,0	0/0:7,0:7:21:0,21,215	0/0:4,0:4:12:0,12,123	0/0:3,0:3:9:0,9,93	0/0:4,0:4:12:0,12,119	0/0:1,0:1:3:0,3,31	0/0:7,0:7:21:0,21,203	0/0:4,0:4:12:0,12,122	0/0:3,0:3:9:0,9,94	0/0:5,0:5:15:0,15,156	0/0:4,0:4:12:0,12,126	0/0:9,0:9:27:0,27,273	0/0:2,0:2:6:0,6,62	0/0:2,0:2:6:0,6,60	0/0:6,0:6:18:0,18,192	0/0:4,0:4:12:0,12,120	1/1:0,1:1:3:32,3,0	0/0:2,0:2:6:0,6,61	1/1:0,3:3:9:90,9,0	1/1:0,3:3:9:97,9,0	1/1:0,8:8:24:250,24,0	./.:.:.:.:.	0/0:4,0:4:12:0,12,117	0/0:3,0:3:9:0,9,94	1/1:0,6:6:15:168,15,0	1/1:0,1:1:3:32,3,0	1/1:0,3:3:9:97,9,0	./.:.:.:.:.	./.:.:.:.:.	0/0:3,0:3:9:0,9,101	0/0:1,0:1:3:0,3,32	0/0:4,0:4:12:0,12,118	0/0:2,0:2:6:0,6,61	0/0:5,0:5:15:0,15,154	0/0:1,0:1:3:0,3,29	0/0:8,0:8:24:0,24,248	0/0:6,0:6:18:0,18,191	0/0:2,0:2:6:0,6,59	0/0:3,0:3:9:0,9,96	0/0:2,0:2:6:0,6,59	0/0:4,0:4:12:0,12,130	./.:.:.:.:.	0/0:4,0:4:12:0,12,126	0/0:2,0:2:6:0,6,65	0/0:2,0:2:6:0,6,62	0/0:1,0:1:3:0,3,31	0/0:3,0:3:9:0,9,86	0/0:2,0:2:6:0,6,63	0/0:4,0:4:12:0,12,125	0/0:2,0:2:6:0,6,65	1/1:0,3:3:9:95,9,0	1/1:0,2:2:6:60,6,0	1/1:0,5:5:15:159,15,0	0/0:2,0:2:6:0,6,67	1/1:0,6:6:18:183,18,0	0/0:2,0:2:6:0,6,61	0/0:1,0:1:3:0,3,32	0/0:3,0:3:9:0,9,92	0/0:2,0:2:6:0,6,61	0/0:4,0:4:9:0,9,106	0/0:1,0:1:3:0,3,32	0/0:3,0:3:9:0,9,97	0/0:5,0:5:15:0,15,157	0/0:1,0:1:3:0,3,30	1/1:0,3:3:9:94,9,0	0/1:1,3:4:19:53,0,19	1/1:0,3:3:9:96,9,0	0/0:8,0:8:24:0,24,245	1/1:0,6:6:18:178,18,0	1/1:0,4:4:12:132,12,0	1/1:0,1:1:3:32,3,0	1/1:0,3:3:9:97,9,0	1/1:0,3:3:9:92,9,0	0/0:5,0:5:15:0,15,156	1/1:0,4:4:12:123,12,0	1/1:0,5:5:15:163,15,0	0/0:2,0:2:3:0,3,45	1/1:0,3:3:6:76,6,0	0/0:3,0:3:6:0,6,75	./.:.:.:.:.	0/0:4,0:4:6:0,6,75	0/0:2,0:2:3:0,3,45	0/0:6,0:6:12:0,12,150	0/0:20,0:20:60:0,60,664
chr1	33464917	.	C	T	4773.6	.	AC=71;AF=0.280;AN=254;BaseQRankSum=2.423;DP=709;Dels=0.00;FS=19.723;HaplotypeScore=0.2421;InbreedingCoeff=0.7133;MLEAC=61;MLEAF=0.240;MQ=59.60;MQ0=0;MQRankSum=0.061;QD=25.26;ReadPosRankSum=-0.488	GT:AD:DP:GQ:PL	0/0:45,0:45:99:0,135,1377	1/1:0,16:16:48:491,48,0	1/1:0,14:14:42:429,42,0	0/0:29,0:29:87:0,87,881	0/0:8,0:8:24:0,24,242	1/1:0,6:6:18:187,18,0	0/0:10,0:10:30:0,30,299	0/0:1,0:1:3:0,3,33	./.:.:.:.:.	0/0:16,0:16:45:0,45,461	0/0:1,0:1:3:0,3,31	0/1:9,1:10:2:2,0,241	0/0:9,0:9:24:0,24,237	./.:.:.:.:.	0/0:15,0:15:45:0,45,450	0/0:10,0:10:30:0,30,304	0/0:13,0:13:39:0,39,400	0/0:2,0:2:6:0,6,60	0/0:6,0:6:18:0,18,174	1/1:0,2:2:6:62,6,0	0/0:2,0:2:6:0,6,66	1/1:0,7:7:21:212,21,0	1/1:0,9:9:27:280,27,0	1/1:0,15:15:45:462,45,0	0/0:1,0:1:3:0,3,32	0/0:13,0:13:39:0,39,389	0/0:14,0:14:39:0,39,414	./.:.:1:.:.	0/0:3,0:3:9:0,9,95	0/0:14,0:14:42:0,42,426	0/0:2,0:2:6:0,6,63	0/0:5,0:5:15:0,15,158	0/0:9,0:9:27:0,27,268	0/0:2,0:2:6:0,6,61	1/1:0,4:4:12:121,12,0	0/0:3,0:3:9:0,9,98	1/1:0,10:10:30:308,30,0	0/0:7,0:7:21:0,21,203	0/0:11,0:11:33:0,33,325	0/0:3,0:3:9:0,9,97	0/0:3,0:3:9:0,9,89	0/0:5,0:5:15:0,15,154	0/0:14,0:14:42:0,42,419	0/0:6,0:6:18:0,18,185	1/1:0,11:11:33:343,33,0	0/0:24,0:24:57:0,57,652	1/1:0,5:5:15:157,15,0	0/0:1,0:1:3:0,3,32	0/0:1,0:1:3:0,3,29	0/0:2,0:2:6:0,6,57	0/0:1,0:1:3:0,3,30	0/0:2,0:2:6:0,6,59	0/0:5,0:5:15:0,15,148	1/1:0,2:2:6:64,6,0	0/0:8,0:8:24:0,24,230	0/0:1,0:1:3:0,3,31	0/0:5,0:5:15:0,15,152	0/0:6,0:6:18:0,18,178	0/0:1,0:1:3:0,3,31	0/0:6,0:6:18:0,18,183	0/0:4,0:4:12:0,12,122	0/0:2,0:2:6:0,6,57	0/0:3,0:3:9:0,9,89	0/0:5,0:5:15:0,15,151	0/0:7,0:7:21:0,21,215	0/0:3,0:3:9:0,9,93	0/0:2,0:2:6:0,6,64	0/0:4,0:4:12:0,12,122	0/0:1,0:1:3:0,3,31	1/1:0,2:2:6:60,6,0	0/0:1,0:1:3:0,3,31	1/1:0,8:8:24:243,24,0	1/1:0,2:2:6:60,6,0	1/1:0,3:3:9:90,9,0	1/1:0,1:1:3:31,3,0	0/0:3,0:3:9:0,9,91	1/1:0,3:3:9:91,9,0	1/1:0,5:5:15:159,15,0	./.:.:.:.:.	1/1:0,2:2:6:61,6,0	./.:.:.:.:.	./.:.:.:.:.	0/0:2,0:2:6:0,6,61	0/0:2,0:2:6:0,6,59	0/0:3,0:3:9:0,9,86	0/0:2,0:2:6:0,6,65	0/0:3,0:3:9:0,9,91	0/0:2,0:2:6:0,6,66	0/0:5,0:5:15:0,15,154	0/0:7,0:7:21:0,21,220	./.:.:.:.:.	0/0:4,0:4:12:0,12,118	0/0:2,0:2:6:0,6,61	0/0:3,0:3:9:0,9,90	./.:.:.:.:.	0/0:3,0:3:9:0,9,89	./.:.:.:.:.	0/0:2,0:2:6:0,6,63	0/0:3,0:3:9:0,9,92	0/0:3,0:3:9:0,9,95	0/0:2,0:2:6:0,6,63	0/0:3,0:3:9:0,9,89	0/0:4,0:4:12:0,12,118	1/1:0,2:2:6:60,6,0	1/1:0,2:2:6:64,6,0	1/1:0,4:4:12:126,12,0	0/0:2,0:2:6:0,6,62	1/1:0,5:5:15:152,15,0	0/0:3,0:3:9:0,9,98	./.:.:.:.:.	0/0:2,1:3:6:0,6,57	0/0:3,0:3:9:0,9,98	0/0:4,1:5:12:0,12,121	0/0:1,0:1:3:0,3,30	0/0:2,0:2:6:0,6,61	0/0:5,0:5:15:0,15,151	0/0:1,0:1:3:0,3,31	1/1:0,4:4:12:120,12,0	1/1:0,3:3:9:86,9,0	1/1:0,4:4:12:124,12,0	0/0:7,0:7:21:0,21,205	1/1:0,7:7:18:189,18,0	1/1:0,2:2:6:62,6,0	1/1:0,1:1:3:32,3,0	1/1:0,5:5:15:157,15,0	1/1:0,2:2:6:63,6,0	0/0:7,0:7:21:0,21,202	1/1:0,4:4:12:121,12,0	1/1:0,5:5:15:153,15,0	0/0:2,0:2:3:0,3,45	1/1:0,2:2:3:45,3,0	0/0:6,0:6:12:0,12,150	0/0:1,0:1:3:0,3,31	0/0:4,0:4:9:0,9,107	0/0:2,0:2:3:0,3,45	0/0:6,0:6:12:0,12,151	0/0:24,0:24:72:0,72,785
chr1	33464926	.	T	C	4441.18	.	AC=70;AF=0.271;AN=258;BaseQRankSum=0.177;DP=717;Dels=0.00;FS=8.478;HaplotypeScore=0.2542;InbreedingCoeff=0.7080;MLEAC=59;MLEAF=0.229;MQ=59.64;MQ0=0;MQRankSum=-0.257;QD=27.08;ReadPosRankSum=2.525	GT:AD:DP:GQ:PL	0/0:44,0:44:99:0,132,1420	1/1:0,13:13:39:398,39,0	1/1:0,13:13:39:422,39,0	0/0:33,0:33:99:0,99,1026	0/0:9,0:9:27:0,27,284	1/1:0,5:5:15:155,15,0	0/0:10,0:10:30:0,30,312	0/0:1,0:1:3:0,3,34	./.:.:.:.:.	0/0:18,0:18:51:0,51,542	0/0:1,0:1:3:0,3,33	0/0:13,0:13:39:0,39,414	0/0:10,0:10:27:0,27,283	./.:.:.:.:.	0/0:19,0:19:54:0,54,573	0/0:10,0:10:30:0,30,308	0/0:12,0:12:36:0,36,382	0/0:2,0:2:6:0,6,64	0/0:6,0:6:18:0,18,189	1/1:0,2:2:6:63,6,0	0/0:1,0:2:3:0,3,33	1/1:0,7:7:21:222,21,0	1/1:0,8:8:24:256,24,0	1/1:0,15:15:42:443,42,0	0/0:1,0:1:3:0,3,32	0/0:13,0:13:39:0,39,407	0/0:15,0:15:42:0,42,465	0/0:1,0:1:3:0,3,32	0/0:3,0:3:9:0,9,97	0/0:14,0:14:39:0,39,414	0/0:2,0:2:3:0,3,31	0/0:4,0:4:12:0,12,123	0/0:11,0:11:33:0,33,343	0/0:2,0:2:6:0,6,65	1/1:0,4:4:12:127,12,0	0/0:3,0:3:9:0,9,92	1/1:0,9:9:27:275,27,0	0/0:7,0:7:21:0,21,223	0/0:10,0:10:30:0,30,308	0/0:3,0:3:9:0,9,97	0/0:3,0:3:9:0,9,97	0/0:6,0:6:18:0,18,195	0/0:14,0:14:42:0,42,441	0/0:7,0:7:21:0,21,219	1/1:0,11:11:33:352,33,0	0/0:23,1:24:56:0,56,641	1/1:0,4:4:12:127,12,0	0/0:1,0:1:3:0,3,30	0/0:1,0:1:3:0,3,32	0/0:2,0:2:6:0,6,63	0/0:1,0:1:3:0,3,32	0/0:2,0:2:6:0,6,63	0/0:5,0:5:15:0,15,161	1/1:0,2:2:6:63,6,0	0/0:8,0:8:24:0,24,252	0/0:1,0:1:3:0,3,29	0/0:5,0:5:15:0,15,153	0/0:7,0:7:21:0,21,219	0/0:1,0:1:3:0,3,32	0/0:6,0:6:18:0,18,182	0/0:4,0:4:12:0,12,130	0/0:1,0:1:3:0,3,32	0/0:3,0:3:9:0,9,93	0/0:4,0:4:12:0,12,126	0/0:7,0:7:21:0,21,226	0/0:4,0:4:12:0,12,123	0/0:1,0:1:3:0,3,32	0/0:3,0:3:9:0,9,96	0/0:1,0:1:3:0,3,34	1/1:0,2:2:6:62,6,0	0/0:1,0:1:3:0,3,34	1/1:0,8:8:24:248,24,0	1/1:0,2:2:6:66,6,0	1/1:0,3:3:9:97,9,0	1/1:0,1:1:3:30,3,0	0/0:3,0:3:9:0,9,102	1/1:0,3:3:9:94,9,0	1/1:0,4:4:12:132,12,0	./.:.:.:.:.	1/1:0,2:2:6:65,6,0	./.:.:.:.:.	0/0:2,0:2:6:0,6,57	0/0:3,0:3:9:0,9,92	0/0:3,0:3:9:0,9,91	0/0:3,0:3:9:0,9,98	./.:.:.:.:.	0/0:3,0:3:9:0,9,97	0/0:2,0:2:6:0,6,63	0/0:5,0:5:15:0,15,158	0/0:6,0:6:18:0,18,178	./.:.:.:.:.	0/0:5,0:5:15:0,15,154	0/0:2,0:2:6:0,6,67	0/0:3,0:3:9:0,9,94	./.:.:.:.:.	0/0:2,0:2:6:0,6,53	0/0:2,0:2:3:0,3,32	0/0:2,0:2:6:0,6,61	0/0:3,0:3:9:0,9,97	0/0:3,0:3:9:0,9,95	0/0:5,0:5:15:0,15,157	0/0:3,0:3:9:0,9,95	0/0:4,0:4:12:0,12,124	1/1:0,2:2:6:66,6,0	1/1:0,2:2:6:65,6,0	1/1:0,3:3:9:90,9,0	0/0:2,0:2:6:0,6,63	1/1:0,5:5:15:160,15,0	0/0:3,0:3:9:0,9,99	./.:.:.:.:.	0/0:4,0:4:12:0,12,126	0/0:3,0:3:9:0,9,98	0/0:4,0:4:12:0,12,121	0/0:1,0:1:3:0,3,30	0/0:2,0:2:6:0,6,62	0/0:8,0:8:24:0,24,249	0/0:1,0:1:3:0,3,32	1/1:0,4:4:12:127,12,0	1/1:0,3:3:9:89,9,0	1/1:0,4:4:12:120,12,0	0/0:7,0:7:21:0,21,221	1/1:0,5:5:15:158,15,0	1/1:0,2:2:6:63,6,0	1/1:0,1:1:3:32,3,0	1/1:0,4:4:12:126,12,0	1/1:0,1:1:3:30,3,0	0/0:7,0:7:21:0,21,217	1/1:0,4:4:12:129,12,0	1/1:0,4:4:12:131,12,0	0/0:2,0:2:3:0,3,45	1/1:0,2:2:3:45,3,0	0/0:6,0:6:12:0,12,147	0/0:3,0:3:6:0,6,75	0/0:4,0:4:9:0,9,106	0/0:2,0:2:3:0,3,45	0/0:6,0:6:12:0,12,153	0/0:22,0:22:66:0,66,756
chr1	33464937	.	C	T	2391.32	.	AC=62;AF=0.248;AN=250;BaseQRankSum=2.417;DP=690;Dels=0.00;FS=64.002;HaplotypeScore=0.0376;InbreedingCoeff=0.6787;MLEAC=52;MLEAF=0.208;MQ=59.64;MQ0=0;MQRankSum=-0.626;QD=25.17;ReadPosRankSum=5.754	GT:AD:DP:GQ:PL	0/0:53,0:53:99:0,159,1621	1/1:0,8:8:24:244,24,0	1/1:0,5:5:15:155,15,0	0/0:36,0:36:99:0,108,1093	0/0:13,0:13:36:0,36,383	1/1:0,3:3:9:93,9,0	0/0:11,0:12:33:0,33,344	0/0:1,0:1:3:0,3,33	./.:.:.:.:.	0/0:23,0:23:66:0,66,683	0/0:1,0:1:3:0,3,32	0/0:13,0:13:39:0,39,387	0/0:11,0:11:30:0,30,305	./.:.:.:.:.	0/0:13,0:13:33:0,33,352	0/0:15,0:15:45:0,45,456	0/0:15,0:15:45:0,45,454	0/0:2,0:2:6:0,6,62	0/0:7,0:7:21:0,21,217	1/1:0,1:1:3:30,3,0	0/0:2,0:2:6:0,6,62	1/1:0,5:5:15:152,15,0	1/1:0,6:6:15:155,15,0	1/1:0,8:8:24:245,24,0	0/0:2,0:2:6:0,6,62	0/0:13,0:13:39:0,39,401	0/0:14,0:14:39:0,39,408	0/0:2,0:2:6:0,6,65	0/0:3,0:3:9:0,9,95	0/0:15,0:15:39:0,39,414	0/0:1,0:1:3:0,3,30	0/0:4,0:4:12:0,12,120	0/0:10,0:10:30:0,30,307	0/0:2,0:2:6:0,6,65	1/1:0,3:3:9:91,9,0	0/0:2,0:2:6:0,6,65	1/1:0,6:6:18:181,18,0	0/0:5,0:5:15:0,15,149	0/0:11,0:11:33:0,33,325	0/0:3,0:3:9:0,9,95	0/0:3,0:3:9:0,9,95	0/0:6,0:6:18:0,18,188	0/0:14,0:14:42:0,42,426	0/0:10,0:10:30:0,30,286	1/1:0,5:5:15:154,15,0	0/0:24,0:24:66:0,66,674	1/1:0,3:3:9:92,9,0	0/0:1,0:1:3:0,3,31	0/0:1,0:1:3:0,3,30	0/0:2,0:2:6:0,6,59	0/0:2,0:2:6:0,6,61	0/0:2,0:2:6:0,6,59	0/0:5,0:5:15:0,15,157	./.:.:.:.:.	0/0:8,0:8:24:0,24,252	./.:.:.:.:.	0/0:6,0:6:18:0,18,177	0/0:7,0:7:21:0,21,216	0/0:1,0:1:3:0,3,32	0/0:6,0:6:18:0,18,184	0/0:4,0:4:12:0,12,120	0/0:3,0:3:9:0,9,92	0/0:3,0:3:9:0,9,89	0/0:6,0:6:18:0,18,183	0/0:6,0:6:18:0,18,181	0/0:5,0:5:15:0,15,152	0/0:2,0:2:6:0,6,63	0/0:6,0:6:18:0,18,176	0/0:1,0:1:3:0,3,34	1/1:0,2:2:6:62,6,0	0/0:3,0:3:9:0,9,96	1/1:0,6:6:18:183,18,0	./.:.:.:.:.	1/1:0,1:1:3:31,3,0	1/1:0,1:1:3:29,3,0	0/0:3,0:3:9:0,9,94	1/1:0,2:2:6:60,6,0	1/1:0,2:2:6:61,6,0	./.:.:.:.:.	./.:.:.:.:.	./.:.:.:.:.	0/0:3,0:3:9:0,9,84	0/0:4,0:4:12:0,12,114	0/0:3,0:3:9:0,9,90	0/0:2,0:2:6:0,6,63	0/0:2,0:2:6:0,6,62	0/0:3,0:3:9:0,9,95	0/0:2,0:2:6:0,6,64	0/0:7,0:7:21:0,21,212	0/0:7,0:7:21:0,21,209	./.:.:.:.:.	0/0:5,0:5:15:0,15,148	0/0:2,0:2:6:0,6,65	0/0:3,0:3:9:0,9,93	./.:.:.:.:.	0/0:1,0:1:3:0,3,32	0/0:2,0:2:6:0,6,62	0/0:3,0:3:9:0,9,93	0/0:3,0:3:9:0,9,91	0/0:2,0:2:6:0,6,63	0/0:5,0:5:15:0,15,152	0/0:3,0:3:9:0,9,92	0/0:6,0:6:18:0,18,182	1/1:0,1:1:3:32,3,0	1/1:0,2:2:6:64,6,0	1/1:0,2:2:6:60,6,0	0/0:3,0:3:9:0,9,92	1/1:0,2:2:6:64,6,0	0/0:2,0:2:6:0,6,67	./.:.:.:.:.	0/0:4,0:4:12:0,12,119	0/0:2,0:2:6:0,6,67	0/0:5,0:5:15:0,15,148	0/0:2,0:2:6:0,6,59	0/0:2,0:2:6:0,6,59	0/0:6,0:6:18:0,18,178	0/0:1,0:1:3:0,3,31	1/1:0,2:2:6:60,6,0	1/1:0,3:3:9:86,9,0	1/1:0,3:3:9:93,9,0	0/0:7,0:7:21:0,21,209	1/1:0,2:2:6:62,6,0	./.:.:.:.:.	1/1:0,1:1:3:32,3,0	1/1:0,4:4:12:125,12,0	1/1:0,1:1:3:31,3,0	0/0:6,0:6:18:0,18,180	1/1:0,2:2:6:63,6,0	1/1:0,1:1:3:32,3,0	0/0:2,0:2:3:0,3,45	1/1:0,2:2:3:45,3,0	0/0:7,0:7:12:0,12,165	0/0:3,0:3:6:0,6,75	0/0:4,0:4:9:0,9,105	0/0:2,0:2:3:0,3,45	0/0:4,0:4:6:0,6,89	0/0:21,0:21:63:0,63,668
chr1	33464939	.	A	G	2377.37	.	AC=62;AF=0.250;AN=248;BaseQRankSum=-1.980;DP=683;Dels=0.00;FS=61.962;HaplotypeScore=0.0459;InbreedingCoeff=0.6776;MLEAC=52;MLEAF=0.210;MQ=59.64;MQ0=0;MQRankSum=-1.055;QD=25.02;ReadPosRankSum=5.807	GT:AD:DP:GQ:PL	0/0:50,0:50:99:0,150,1562	1/1:0,8:8:24:243,24,0	1/1:0,5:5:15:152,15,0	0/0:35,0:35:99:0,105,1062	0/0:13,0:13:36:0,36,387	1/1:0,3:3:9:90,9,0	0/0:12,0:12:36:0,36,375	0/0:1,0:1:3:0,3,32	./.:.:.:.:.	0/0:23,0:23:66:0,66,679	0/0:1,0:1:3:0,3,32	0/0:12,0:12:36:0,36,354	0/0:11,0:11:30:0,30,302	./.:.:.:.:.	0/0:14,0:14:39:0,39,414	0/0:15,0:15:45:0,45,452	0/0:15,0:15:45:0,45,459	0/0:2,0:2:6:0,6,63	0/0:7,0:7:21:0,21,223	1/1:0,1:1:3:30,3,0	0/0:2,0:2:6:0,6,65	1/1:0,5:5:15:149,15,0	1/1:0,6:6:18:187,18,0	1/1:0,8:8:24:245,24,0	0/0:2,0:2:6:0,6,61	0/0:13,0:13:39:0,39,392	0/0:14,0:14:39:0,39,410	0/0:2,0:2:6:0,6,63	0/0:2,0:2:6:0,6,59	0/0:16,0:16:42:0,42,442	./.:.:.:.:.	0/0:4,0:4:12:0,12,118	0/0:9,0:9:27:0,27,274	0/0:2,0:2:6:0,6,65	1/1:0,3:3:9:91,9,0	0/0:2,0:2:6:0,6,64	1/1:0,6:6:18:181,18,0	0/0:5,0:5:15:0,15,153	0/0:13,0:13:39:0,39,382	0/0:3,0:3:9:0,9,97	0/0:3,0:3:9:0,9,97	0/0:5,0:5:15:0,15,163	0/0:14,0:14:42:0,42,426	0/0:11,0:11:33:0,33,323	1/1:0,5:5:15:152,15,0	0/0:24,0:24:66:0,66,694	1/1:0,3:3:9:91,9,0	0/0:1,0:1:3:0,3,32	0/0:1,0:1:3:0,3,30	0/0:2,0:2:6:0,6,61	0/0:2,0:2:6:0,6,59	0/0:2,0:2:6:0,6,63	0/0:5,0:5:15:0,15,154	./.:.:.:.:.	0/0:7,0:7:21:0,21,221	./.:.:.:.:.	0/0:6,0:6:18:0,18,182	0/0:7,0:7:21:0,21,221	0/0:1,0:1:3:0,3,32	0/0:6,0:6:18:0,18,184	0/0:4,0:4:12:0,12,118	0/0:3,0:3:9:0,9,91	0/0:3,0:3:9:0,9,89	0/0:5,0:5:15:0,15,159	0/0:6,0:6:18:0,18,185	0/0:4,0:4:12:0,12,122	0/0:2,0:2:6:0,6,67	0/0:5,0:5:15:0,15,145	0/0:1,0:1:3:0,3,34	1/1:0,2:2:6:61,6,0	0/0:3,0:3:9:0,9,95	1/1:0,6:6:18:180,18,0	./.:.:.:.:.	1/1:0,1:1:3:31,3,0	1/1:0,1:1:3:30,3,0	0/0:3,0:3:9:0,9,86	1/1:0,2:2:6:60,6,0	1/1:0,2:2:6:61,6,0	./.:.:.:.:.	./.:.:.:.:.	./.:.:.:.:.	0/0:3,0:3:9:0,9,92	0/0:4,0:4:12:0,12,117	0/0:3,0:3:9:0,9,92	0/0:2,0:2:6:0,6,65	0/0:2,0:2:6:0,6,67	0/0:2,0:2:6:0,6,67	0/0:2,0:2:6:0,6,62	0/0:7,0:7:21:0,21,217	0/0:6,0:6:18:0,18,186	./.:.:.:.:.	0/0:5,0:5:15:0,15,152	0/0:2,0:2:6:0,6,57	0/0:4,0:4:12:0,12,120	./.:.:.:.:.	0/0:1,0:1:3:0,3,32	0/0:3,0:3:9:0,9,91	0/0:3,0:3:9:0,9,94	0/0:3,0:3:9:0,9,95	0/0:2,0:2:6:0,6,61	0/0:6,0:6:18:0,18,185	0/0:3,0:3:9:0,9,95	0/0:6,0:6:18:0,18,182	1/1:0,1:1:3:32,3,0	1/1:0,2:2:6:63,6,0	1/1:0,2:2:6:59,6,0	0/0:3,0:3:9:0,9,94	1/1:0,2:2:6:67,6,0	0/0:2,0:2:6:0,6,64	./.:.:.:.:.	0/0:4,0:4:12:0,12,124	0/0:2,0:2:6:0,6,65	0/0:5,0:5:15:0,15,152	0/0:2,0:2:6:0,6,57	0/0:1,0:1:3:0,3,31	0/0:6,0:6:18:0,18,181	0/0:1,0:1:3:0,3,31	1/1:0,2:2:6:58,6,0	1/1:0,3:3:9:86,9,0	1/1:0,3:3:6:59,6,0	0/0:7,0:7:21:0,21,217	1/1:0,2:2:6:64,6,0	./.:.:.:.:.	1/1:0,1:1:3:31,3,0	1/1:0,4:4:12:126,12,0	1/1:0,1:1:3:31,3,0	0/0:6,0:6:18:0,18,178	1/1:0,2:2:6:63,6,0	1/1:0,1:1:3:32,3,0	0/0:2,0:2:3:0,3,45	1/1:0,2:2:3:45,3,0	0/0:7,0:7:12:0,12,167	0/0:3,0:3:6:0,6,76	0/0:4,0:4:9:0,9,108	0/0:2,0:2:3:0,3,45	0/0:4,0:4:6:0,6,89	0/0:22,0:22:66:0,66,736
chr1	33464940	.	A	T	2425.06	.	AC=62;AF=0.250;AN=248;BaseQRankSum=1.216;DP=687;Dels=0.00;FS=61.915;HaplotypeScore=0.0539;InbreedingCoeff=0.6794;MLEAC=52;MLEAF=0.210;MQ=59.64;MQ0=0;MQRankSum=-1.492;QD=25.53;ReadPosRankSum=5.909	GT:AD:DP:GQ:PL	0/0:51,0:51:99:0,153,1560	1/1:0,8:8:24:248,24,0	1/1:0,5:5:15:154,15,0	0/0:38,0:38:99:0,114,1162	0/0:13,0:13:36:0,36,387	1/1:0,3:3:9:92,9,0	0/0:12,0:12:36:0,36,370	0/0:1,0:1:3:0,3,31	./.:.:.:.:.	0/0:23,0:23:66:0,66,689	0/0:1,0:1:3:0,3,33	0/0:12,0:12:36:0,36,352	0/0:10,0:10:27:0,27,282	./.:.:.:.:.	0/0:14,0:14:39:0,39,411	0/0:15,0:15:45:0,45,457	0/0:15,0:15:45:0,45,464	0/0:2,0:2:6:0,6,65	0/0:7,0:7:21:0,21,227	1/1:0,1:1:3:30,3,0	0/0:2,0:2:6:0,6,63	1/1:0,5:5:15:158,15,0	1/1:0,6:6:18:183,18,0	1/1:0,8:8:24:245,24,0	0/0:2,0:2:6:0,6,61	0/0:13,0:13:39:0,39,395	0/0:13,0:13:36:0,36,378	0/0:3,0:3:9:0,9,95	0/0:2,0:2:6:0,6,67	0/0:16,0:16:42:0,42,439	./.:.:.:.:.	0/0:4,0:4:12:0,12,121	0/0:8,0:8:24:0,24,255	0/0:2,0:2:6:0,6,67	1/1:0,3:3:9:92,9,0	0/0:2,0:2:6:0,6,65	1/1:0,6:6:18:188,18,0	0/0:5,0:5:15:0,15,154	0/0:13,0:13:39:0,39,385	0/0:3,0:3:9:0,9,99	0/0:3,0:3:9:0,9,100	0/0:5,0:5:15:0,15,163	0/0:15,0:15:45:0,45,458	0/0:11,0:11:33:0,33,326	1/1:0,5:5:15:156,15,0	0/0:24,0:24:66:0,66,708	1/1:0,3:3:9:95,9,0	0/0:1,0:1:3:0,3,32	0/0:1,0:1:3:0,3,29	0/0:2,0:2:6:0,6,59	0/0:2,0:2:6:0,6,61	0/0:2,0:2:6:0,6,65	0/0:5,0:5:15:0,15,154	./.:.:.:.:.	0/0:7,0:7:21:0,21,216	./.:.:.:.:.	0/0:6,0:6:18:0,18,184	0/0:7,0:7:21:0,21,222	0/0:1,0:1:3:0,3,32	0/0:7,0:7:21:0,21,207	0/0:4,0:4:12:0,12,120	0/0:3,0:3:9:0,9,91	0/0:3,0:3:9:0,9,85	0/0:5,0:5:15:0,15,156	0/0:6,0:6:18:0,18,189	0/0:4,0:4:12:0,12,118	0/0:2,0:2:6:0,6,63	0/0:5,0:5:15:0,15,151	0/0:1,0:1:3:0,3,34	1/1:0,2:2:6:62,6,0	0/0:3,0:3:9:0,9,92	1/1:0,6:6:18:184,18,0	./.:.:.:.:.	1/1:0,1:1:3:32,3,0	1/1:0,1:1:3:31,3,0	0/0:3,0:3:9:0,9,90	1/1:0,2:2:6:61,6,0	1/1:0,2:2:6:60,6,0	./.:.:.:.:.	./.:.:.:.:.	./.:.:.:.:.	0/0:3,0:3:9:0,9,90	0/0:4,0:4:12:0,12,125	0/0:3,0:3:9:0,9,91	0/0:2,0:2:6:0,6,63	0/0:2,0:2:6:0,6,69	0/0:2,0:2:6:0,6,69	0/0:2,0:2:6:0,6,65	0/0:7,0:7:21:0,21,214	0/0:6,0:6:18:0,18,189	./.:.:.:.:.	0/0:5,0:5:15:0,15,152	0/0:2,0:2:6:0,6,57	0/0:4,0:4:12:0,12,120	./.:.:.:.:.	0/0:1,0:1:3:0,3,33	0/0:3,0:3:9:0,9,88	0/0:3,0:3:9:0,9,88	0/0:3,0:3:9:0,9,96	0/0:2,0:2:6:0,6,61	0/0:6,0:6:18:0,18,187	0/0:3,0:3:9:0,9,89	0/0:6,0:6:18:0,18,184	1/1:0,1:1:3:33,3,0	1/1:0,2:2:6:62,6,0	1/1:0,2:2:6:60,6,0	0/0:3,0:3:9:0,9,93	1/1:0,2:2:6:66,6,0	0/0:2,0:2:6:0,6,64	./.:.:.:.:.	0/0:4,0:4:12:0,12,121	0/0:2,0:2:6:0,6,65	0/0:5,0:5:15:0,15,153	0/0:2,0:2:6:0,6,61	0/0:1,0:1:3:0,3,30	0/0:7,0:7:21:0,21,207	0/0:1,0:1:3:0,3,32	1/1:0,2:2:6:62,6,0	1/1:0,3:3:9:92,9,0	1/1:0,3:3:6:61,6,0	0/0:7,0:7:21:0,21,219	1/1:0,2:2:6:63,6,0	./.:.:.:.:.	1/1:0,1:1:3:32,3,0	1/1:0,4:4:12:125,12,0	1/1:0,1:1:3:32,3,0	0/0:6,0:6:18:0,18,178	1/1:0,2:2:6:62,6,0	1/1:0,1:1:3:32,3,0	0/0:2,0:2:3:0,3,45	1/1:0,2:2:3:45,3,0	0/0:7,0:7:12:0,12,165	0/0:3,0:3:6:0,6,75	0/0:4,0:4:9:0,9,107	0/0:2,0:2:3:0,3,45	0/0:4,0:4:6:0,6,89	0/0:21,0:21:63:0,63,715
chr1	33464941	.	G	A	2606.33	.	AC=62;AF=0.250;AN=248;BaseQRankSum=-4.386;DP=709;Dels=0.00;FS=53.472;HaplotypeScore=0.0539;InbreedingCoeff=0.6891;MLEAC=53;MLEAF=0.214;MQ=59.61;MQ0=0;MQRankSum=0.574;QD=25.81;ReadPosRankSum=5.470	GT:AD:DP:GQ:PL	0/0:52,0:52:99:0,156,1641	1/1:0,8:8:24:245,24,0	1/1:0,5:5:15:154,15,0	0/0:39,0:39:99:0,117,1230	0/0:13,0:13:36:0,36,399	1/1:0,3:3:9:92,9,0	0/0:13,0:13:39:0,39,412	0/0:1,0:1:3:0,3,31	./.:.:.:.:.	0/0:23,0:23:66:0,66,716	0/0:1,0:1:3:0,3,32	0/0:12,0:12:36:0,36,374	0/0:11,0:11:30:0,30,321	./.:.:.:.:.	0/0:14,0:14:36:0,36,398	0/0:15,0:15:45:0,45,465	0/0:16,0:16:48:0,48,501	0/0:2,0:2:6:0,6,63	0/0:7,0:7:21:0,21,236	1/1:0,1:1:3:31,3,0	0/0:2,0:2:6:0,6,62	1/1:0,5:5:15:151,15,0	1/1:0,7:7:21:209,21,0	1/1:0,8:8:24:247,24,0	0/0:2,0:2:6:0,6,65	0/0:13,0:13:39:0,39,404	0/0:13,0:13:36:0,36,392	0/0:3,0:3:9:0,9,97	0/0:2,0:2:6:0,6,55	0/0:18,0:18:51:0,51,539	./.:.:.:.:.	0/0:4,0:4:12:0,12,127	0/0:8,0:8:24:0,24,255	0/0:2,0:2:6:0,6,59	1/1:0,3:3:9:93,9,0	0/0:2,0:2:6:0,6,65	1/1:0,6:6:18:184,18,0	0/0:6,0:6:18:0,18,187	0/0:14,0:14:42:0,42,422	0/0:3,0:3:9:0,9,98	0/0:3,0:3:9:0,9,100	0/0:5,0:5:15:0,15,169	0/0:14,0:14:42:0,42,440	0/0:11,0:11:33:0,33,344	1/1:0,6:6:18:183,18,0	0/0:24,0:24:66:0,66,717	1/1:0,6:6:18:183,18,0	0/0:1,0:1:3:0,3,31	0/0:1,0:1:3:0,3,31	0/0:2,0:2:6:0,6,63	0/0:2,0:2:6:0,6,65	0/0:2,0:2:6:0,6,65	0/0:5,0:5:15:0,15,158	./.:.:.:.:.	0/0:7,0:7:21:0,21,225	./.:.:.:.:.	0/0:6,0:6:18:0,18,187	0/0:7,0:7:21:0,21,227	0/0:1,0:1:3:0,3,33	0/0:7,0:7:21:0,21,211	0/0:4,0:4:12:0,12,120	0/0:3,0:3:9:0,9,97	0/0:5,0:5:15:0,15,149	0/0:5,0:5:15:0,15,160	0/0:7,0:7:21:0,21,220	0/0:4,0:4:12:0,12,122	0/0:2,0:2:6:0,6,65	0/0:5,0:5:15:0,15,156	0/0:1,0:1:3:0,3,35	1/1:0,2:2:6:62,6,0	0/0:3,0:3:9:0,9,95	1/1:0,7:7:21:208,21,0	./.:.:.:.:.	1/1:0,1:1:3:32,3,0	1/1:0,1:1:3:31,3,0	0/0:4,0:4:12:0,12,121	1/1:0,2:2:6:62,6,0	1/1:0,2:2:6:63,6,0	./.:.:.:.:.	./.:.:.:.:.	./.:.:.:.:.	0/0:3,0:3:9:0,9,93	0/0:4,0:4:12:0,12,124	0/0:3,0:3:9:0,9,95	0/0:2,0:2:6:0,6,65	0/0:3,0:3:9:0,9,99	0/0:3,0:3:9:0,9,97	0/0:2,0:2:6:0,6,65	0/0:7,0:7:21:0,21,219	0/0:6,0:6:18:0,18,189	./.:.:.:.:.	0/0:5,0:5:15:0,15,156	0/0:2,0:2:6:0,6,59	0/0:4,0:4:12:0,12,121	./.:.:.:.:.	0/0:1,0:1:3:0,3,32	0/0:2,0:2:6:0,6,60	0/0:3,0:3:9:0,9,92	0/0:3,0:3:9:0,9,92	0/0:2,0:2:6:0,6,61	0/0:6,0:6:18:0,18,187	0/0:3,0:3:9:0,9,92	0/0:6,0:6:18:0,18,191	1/1:0,1:1:3:31,3,0	1/1:0,2:2:6:61,6,0	1/1:0,2:2:6:62,6,0	0/0:3,0:3:9:0,9,94	1/1:0,2:2:6:65,6,0	0/0:2,0:2:6:0,6,64	./.:.:.:.:.	0/0:4,0:4:12:0,12,123	0/0:2,0:2:6:0,6,64	0/0:6,0:6:18:0,18,188	0/0:2,0:2:6:0,6,63	0/0:1,0:1:3:0,3,32	0/0:7,0:7:21:0,21,211	0/0:1,0:1:3:0,3,32	1/1:0,2:2:6:62,6,0	1/1:0,3:3:9:94,9,0	1/1:0,3:3:9:91,9,0	0/0:9,0:9:27:0,27,282	1/1:0,2:2:6:62,6,0	./.:.:.:.:.	1/1:0,1:1:3:32,3,0	1/1:0,4:4:12:125,12,0	1/1:0,1:1:3:32,3,0	0/0:6,0:6:18:0,18,178	1/1:0,2:2:6:61,6,0	1/1:0,1:1:3:32,3,0	0/0:2,0:2:3:0,3,45	1/1:0,2:2:3:45,3,0	0/0:7,0:7:12:0,12,167	0/0:3,0:3:6:0,6,76	0/0:4,0:4:9:0,9,108	0/0:2,0:2:3:0,3,45	0/0:4,0:4:6:0,6,89	0/0:21,0:21:63:0,63,696
chr1	33466447	.	G	A	3351.45	.	AC=35;AF=0.137;AN=256;BaseQRankSum=-5.282;DP=874;Dels=0.00;FS=1.567;HaplotypeScore=0.0723;InbreedingCoeff=0.4768;MLEAC=33;MLEAF=0.129;MQ=54.23;MQ0=5;MQRankSum=0.966;QD=21.76;ReadPosRankSum=1.444	GT:AD:DP:GQ:PL	0/0:62,0:62:99:0,183,1958	0/0:15,0:15:45:0,45,474	0/0:15,0:15:42:0,42,434	1/1:0,32:32:93:960,93,0	1/1:0,10:10:30:303,30,0	0/0:14,0:14:42:0,42,436	0/0:16,0:16:45:0,45,479	0/1:1,2:3:24:55,0,24	0/0:3,0:3:9:0,9,95	0/0:13,0:13:36:0,36,394	0/0:3,0:3:9:0,9,101	0/0:16,0:16:45:0,45,498	0/0:11,0:11:33:0,33,343	0/0:1,0:1:3:0,3,32	1/1:0,14:14:39:417,39,0	0/0:24,0:24:72:0,72,757	0/0:17,0:17:48:0,48,495	0/0:5,0:5:15:0,15,161	0/0:7,0:7:18:0,18,201	0/0:7,0:7:18:0,18,201	0/0:7,0:7:21:0,21,231	0/0:13,0:13:33:0,33,373	0/0:12,0:12:36:0,36,370	0/0:14,0:14:42:0,42,448	0/0:2,0:2:6:0,6,67	0/0:18,0:18:54:0,54,566	0/0:14,0:14:42:0,42,444	1/1:0,4:4:12:125,12,0	0/1:1,3:4:20:81,0,20	1/1:0,14:14:42:424,42,0	0/1:6,1:7:6:6,0,163	0/1:2,1:3:24:24,0,58	0/0:9,0:9:27:0,27,280	0/1:3,1:4:20:20,0,88	0/0:7,0:7:21:0,21,211	0/0:7,0:7:21:0,21,233	0/0:21,0:21:63:0,63,653	0/0:6,0:6:18:0,18,193	0/0:9,0:9:24:0,24,265	0/0:1,0:1:3:0,3,36	1/1:0,4:4:9:94,9,0	1/1:0,17:17:48:496,48,0	0/0:16,0:16:42:0,42,469	0/0:16,0:16:45:0,45,476	0/0:20,1:21:57:0,57,613	0/0:12,0:12:36:0,36,380	0/0:7,0:7:18:0,18,205	0/0:1,0:1:3:0,3,31	0/0:1,0:1:3:0,3,32	0/0:5,0:5:15:0,15,158	./.:.:.:.:.	1/1:0,4:4:12:124,12,0	0/0:2,0:2:6:0,6,65	0/0:1,0:1:3:0,3,32	0/0:4,0:4:9:0,9,96	0/0:6,0:6:18:0,18,192	0/0:4,0:4:9:0,9,94	0/0:10,0:10:27:0,27,286	1/1:0,2:2:6:61,6,0	0/0:3,0:3:9:0,9,97	0/0:6,0:6:18:0,18,187	0/0:6,0:6:18:0,18,195	0/0:4,0:4:12:0,12,125	0/0:4,0:4:12:0,12,127	0/0:1,0:1:3:0,3,31	1/1:0,3:3:9:94,9,0	0/0:5,0:5:15:0,15,158	1/1:0,4:4:12:125,12,0	0/0:1,0:1:3:0,3,32	0/0:1,0:1:3:0,3,32	0/0:3,0:3:9:0,9,95	0/0:3,0:3:9:0,9,95	0/0:3,0:3:9:0,9,94	0/0:1,0:1:3:0,3,30	0/0:2,0:2:6:0,6,65	0/0:5,0:5:15:0,15,158	0/0:1,0:1:3:0,3,32	0/0:2,0:2:6:0,6,63	0/0:2,0:2:6:0,6,59	0/0:3,0:3:9:0,9,95	0/0:1,0:1:3:0,3,32	0/0:1,0:1:3:0,3,32	0/0:4,0:4:12:0,12,128	0/0:5,0:5:12:0,12,120	0/0:2,0:2:6:0,6,64	0/0:3,0:3:9:0,9,97	0/0:2,0:2:6:0,6,61	0/1:6,1:7:5:5,0,176	./.:.:.:.:.	0/1:5,2:7:40:40,0,133	1/1:0,5:5:9:93,9,0	0/0:3,0:3:9:0,9,97	0/0:1,0:1:3:0,3,32	0/0:1,0:1:3:0,3,33	0/0:1,0:1:3:0,3,32	0/0:2,0:2:6:0,6,65	0/0:2,0:2:6:0,6,64	0/0:1,0:1:3:0,3,32	./.:.:.:.:.	0/0:2,0:2:6:0,6,64	1/1:0,2:2:6:51,6,0	./.:.:.:.:.	./.:.:.:.:.	0/0:2,0:2:6:0,6,66	./.:.:.:.:.	0/0:5,0:5:15:0,15,161	0/0:3,0:3:9:0,9,100	0/0:3,0:3:9:0,9,93	0/0:3,0:3:9:0,9,102	./.:.:.:.:.	0/0:10,0:10:30:0,30,319	0/0:3,0:3:9:0,9,105	0/0:8,0:8:24:0,24,248	0/0:4,0:4:12:0,12,125	0/0:2,0:2:6:0,6,63	1/1:0,4:4:12:124,12,0	./.:.:.:.:.	0/0:4,0:4:12:0,12,129	0/0:5,0:5:15:0,15,149	0/0:2,0:2:6:0,6,61	0/0:9,0:9:18:0,18,216	0/0:3,0:3:9:0,9,97	0/0:6,0:6:18:0,18,193	0/0:3,0:3:9:0,9,94	0/0:7,0:7:21:0,21,214	0/0:5,0:5:12:0,12,139	0/0:3,0:3:6:0,6,77	0/0:3,0:3:9:0,9,94	0/0:1,0:1:3:0,3,31	0/0:4,0:4:6:0,6,89	0/0:4,0:4:6:0,6,89	0/0:6,0:6:12:0,12,139	0/0:4,0:4:6:0,6,89	0/0:10,0:10:24:0,24,280	0/0:2,0:2:6:0,6,63	./.:.:.:.:.	0/0:32,0:32:93:0,93,1029
chr1	33467800	.	T	C	3984.19	.	AC=42;AF=0.158;AN=266;BaseQRankSum=2.733;DP=1051;Dels=0.00;FS=13.511;HaplotypeScore=0.1093;InbreedingCoeff=0.4491;MLEAC=42;MLEAF=0.158;MQ=59.48;MQ0=0;MQRankSum=0.918;QD=21.31;ReadPosRankSum=-1.251	GT:AD:DP:GQ:PL	0/0:71,0:71:99:0,214,2288	0/0:23,0:23:69:0,69,732	0/0:19,0:19:54:0,54,546	0/0:54,0:54:99:0,159,1664	0/0:21,0:21:60:0,60,630	0/0:18,0:18:54:0,54,557	0/0:14,0:14:42:0,42,435	0/0:3,0:3:9:0,9,94	0/0:1,0:1:3:0,3,32	0/0:15,0:15:45:0,45,459	0/0:4,0:4:12:0,12,127	0/0:15,0:15:45:0,45,458	0/0:17,0:17:51:0,51,527	1/1:0,2:2:6:64,6,0	0/0:13,0:13:39:0,39,401	0/0:13,0:13:36:0,36,378	0/0:25,0:25:72:0,72,760	0/1:4,1:5:18:18,0,112	0/0:2,0:2:6:0,6,61	0/0:4,0:4:12:0,12,123	0/1:9,1:10:4:4,0,257	0/0:4,0:4:12:0,12,128	0/0:15,0:15:39:0,39,426	0/0:18,0:18:51:0,51,527	1/1:0,1:1:3:33,3,0	0/0:20,0:20:60:0,60,606	1/1:0,12:12:33:366,33,0	0/0:2,0:2:6:0,6,63	0/1:1,1:2:26:26,0,26	0/0:15,0:15:42:0,42,439	0/1:1,6:7:10:162,0,10	0/1:1,1:2:26:26,0,27	1/1:0,12:12:36:380,36,0	0/0:1,0:1:3:0,3,31	0/0:13,0:13:39:0,39,405	0/1:6,1:7:11:11,0,168	0/0:20,0:20:60:0,60,592	1/1:0,11:11:33:349,33,0	1/1:0,21:21:63:656,63,0	0/1:1,2:3:23:58,0,23	0/0:4,0:4:12:0,12,128	0/0:23,0:23:63:0,63,672	0/0:16,0:16:48:0,48,479	0/0:13,0:13:39:0,39,403	0/0:14,0:14:42:0,42,417	0/0:12,0:12:36:0,36,380	0/0:17,0:17:48:0,48,491	0/0:11,0:11:33:0,33,358	1/1:0,6:6:18:192,18,0	0/0:3,0:3:9:0,9,92	./.:.:.:.:.	0/0:6,0:6:18:0,18,184	0/0:3,0:3:9:0,9,89	0/0:4,0:4:12:0,12,122	0/0:11,0:11:33:0,33,333	0/0:3,0:3:9:0,9,86	0/0:3,0:3:9:0,9,95	0/0:7,0:7:21:0,21,214	0/0:2,0:2:6:0,6,61	0/0:13,0:13:39:0,39,402	./.:.:.:.:.	0/0:5,0:5:15:0,15,155	0/0:4,0:4:12:0,12,120	0/0:8,0:8:24:0,24,246	0/0:3,0:3:9:0,9,94	0/0:6,0:6:18:0,18,185	0/0:4,0:4:12:0,12,126	0/0:4,0:4:12:0,12,118	0/0:5,0:5:15:0,15,158	0/0:1,0:1:3:0,3,30	0/0:1,0:1:3:0,3,32	0/0:5,0:5:15:0,15,153	0/0:1,0:1:3:0,3,31	0/0:4,0:4:12:0,12,119	0/0:7,0:7:21:0,21,206	0/0:1,0:1:3:0,3,29	0/0:2,0:2:6:0,6,64	0/0:6,0:6:18:0,18,182	./.:.:.:.:.	0/0:9,0:9:27:0,27,270	0/0:1,0:1:3:0,3,31	0/0:2,0:2:6:0,6,57	0/1:9,1:10:2:2,0,256	0/0:1,0:1:3:0,3,29	0/0:6,0:6:18:0,18,176	0/1:1,5:6:14:138,0,14	1/1:0,3:3:6:79,6,0	0/1:1,3:4:15:52,0,15	0/0:4,0:4:12:0,12,128	0/0:4,0:4:12:0,12,119	0/0:2,0:2:6:0,6,62	0/0:7,0:7:21:0,21,202	0/1:1,1:2:24:28,0,24	0/0:1,0:1:3:0,3,30	0/0:1,0:1:3:0,3,33	0/0:2,0:2:6:0,6,61	1/1:0,7:7:21:226,21,0	0/0:1,0:1:3:0,3,29	1/1:0,2:2:6:61,6,0	0/0:1,0:1:3:0,3,31	0/0:3,0:3:9:0,9,96	0/0:2,0:2:6:0,6,59	0/0:5,0:5:15:0,15,161	0/0:2,0:2:6:0,6,65	0/0:4,0:4:12:0,12,124	0/0:2,0:2:6:0,6,62	0/0:1,0:1:3:0,3,36	0/0:6,0:6:18:0,18,176	1/1:0,9:9:27:290,27,0	0/0:4,0:4:9:0,9,105	0/1:4,3:7:77:77,0,95	1/1:0,9:9:27:295,27,0	1/1:0,13:13:33:372,33,0	1/1:0,8:8:24:254,24,0	1/1:0,6:6:18:185,18,0	0/0:2,0:2:6:0,6,61	0/0:5,0:5:15:0,15,150	0/0:2,0:2:6:0,6,65	0/0:6,0:6:18:0,18,175	0/0:1,0:1:3:0,3,29	0/0:2,0:2:6:0,6,68	0/0:3,0:3:9:0,9,92	0/0:5,0:5:15:0,15,156	0/0:8,0:8:24:0,24,256	0/0:7,0:7:21:0,21,208	0/0:1,0:1:3:0,3,32	0/0:10,0:10:30:0,30,308	0/0:9,0:9:27:0,27,267	0/0:4,0:4:12:0,12,124	0/0:2,0:2:3:0,3,45	0/0:2,0:2:3:0,3,45	0/0:3,0:3:6:0,6,75	0/0:8,0:8:18:0,18,212	0/0:5,0:5:12:0,12,136	0/0:4,0:4:12:0,12,119	./.:.:.:.:.	0/0:32,0:32:96:0,96,1084
chr1	33467859	.	C	A	3935.09	.	AC=39;AF=0.147;AN=266;BaseQRankSum=2.050;DP=1047;Dels=0.00;FS=1.819;HaplotypeScore=0.0839;InbreedingCoeff=0.5941;MLEAC=37;MLEAF=0.139;MQ=59.44;MQ0=0;MQRankSum=-1.243;QD=23.71;ReadPosRankSum=1.958	GT:AD:DP:GQ:PL	0/0:71,0:71:99:0,213,2206	0/0:23,0:23:57:0,57,617	0/0:12,0:12:36:0,36,346	0/0:45,0:46:99:0,126,1308	0/0:15,0:15:39:0,39,415	0/0:22,0:22:66:0,66,652	0/0:13,0:13:39:0,39,392	0/0:4,0:4:12:0,12,124	0/0:2,0:2:6:0,6,61	0/0:17,0:17:45:0,45,472	0/0:5,0:5:15:0,15,156	0/0:10,0:10:30:0,30,301	0/0:9,0:9:27:0,27,277	0/1:1,1:2:25:28,0,25	0/0:13,0:13:36:0,36,362	0/0:10,0:10:24:0,24,260	0/0:23,0:23:66:0,66,692	0/0:4,0:4:12:0,12,118	0/0:1,0:1:3:0,3,31	0/0:7,0:7:21:0,21,203	0/0:13,0:13:39:0,39,412	0/0:10,0:10:30:0,30,305	0/0:15,0:15:39:0,39,408	0/0:21,0:21:60:0,60,626	1/1:0,3:3:9:98,9,0	0/0:20,0:20:60:0,60,580	1/1:0,11:11:33:327,33,0	0/0:9,0:9:27:0,27,277	0/1:1,3:4:19:84,0,19	0/0:19,0:19:54:0,54,542	1/1:1,13:14:11:395,11,0	0/1:3,2:5:53:53,0,78	1/1:0,15:15:42:452,42,0	0/0:5,0:5:15:0,15,162	0/0:16,0:16:48:0,48,493	0/0:5,0:5:15:0,15,167	0/0:23,0:23:69:0,69,693	1/1:0,16:16:42:457,42,0	1/1:0,14:14:39:411,39,0	1/1:0,3:3:9:95,9,0	0/0:4,0:4:9:0,9,93	0/0:18,0:18:48:0,48,513	0/0:14,0:14:36:0,36,401	0/0:14,0:14:42:0,42,424	0/0:14,0:14:36:0,36,393	0/0:16,0:16:42:0,42,455	0/0:8,0:8:24:0,24,244	0/0:10,0:10:30:0,30,304	1/1:0,4:4:12:122,12,0	0/0:6,0:6:18:0,18,184	./.:.:.:.:.	0/0:6,0:6:18:0,18,180	0/0:6,0:6:18:0,18,178	0/0:4,0:4:12:0,12,125	0/0:6,0:6:18:0,18,178	0/0:4,0:4:12:0,12,120	0/0:4,0:4:12:0,12,121	0/0:6,0:6:18:0,18,173	0/0:5,0:5:15:0,15,154	0/0:6,0:6:18:0,18,181	0/0:2,0:2:6:0,6,62	0/0:5,0:5:15:0,15,148	0/0:7,0:7:21:0,21,210	0/0:7,0:7:18:0,18,200	0/0:3,0:3:9:0,9,97	0/0:3,0:3:9:0,9,93	0/0:2,0:2:6:0,6,61	0/0:6,0:6:18:0,18,180	0/0:5,0:5:15:0,15,152	0/0:2,0:2:6:0,6,59	0/0:3,0:3:9:0,9,90	0/0:2,0:2:6:0,6,59	0/0:5,0:5:15:0,15,151	0/0:3,0:3:9:0,9,80	0/0:4,0:4:12:0,12,120	0/0:2,0:2:6:0,6,59	0/0:4,0:4:6:0,6,89	0/0:2,0:2:6:0,6,59	0/0:1,0:1:3:0,3,33	0/0:6,0:6:18:0,18,186	0/0:3,0:3:9:0,9,89	0/0:2,0:2:6:0,6,49	0/0:10,0:10:30:0,30,312	./.:.:.:.:.	0/0:4,0:4:12:0,12,117	1/1:0,5:5:15:157,15,0	1/1:0,4:4:6:89,6,0	0/1:1,9:10:3:242,0,3	0/0:4,0:4:12:0,12,116	0/0:10,0:10:30:0,30,318	0/0:5,0:5:15:0,15,151	0/0:1,0:1:3:0,3,30	0/0:2,0:2:6:0,6,59	0/0:3,0:3:9:0,9,89	0/0:3,0:3:9:0,9,92	0/0:7,0:7:21:0,21,214	0/1:1,6:7:8:174,0,8	0/0:4,0:4:12:0,12,124	1/1:0,5:5:15:145,15,0	0/0:2,0:2:6:0,6,60	0/1:5,1:6:11:11,0,131	0/0:2,0:2:6:0,6,62	0/0:5,0:5:15:0,15,157	0/0:1,0:1:3:0,3,31	0/0:5,0:5:15:0,15,151	0/0:4,0:4:12:0,12,118	0/0:9,0:9:27:0,27,284	0/0:5,0:5:15:0,15,158	1/1:0,6:6:18:191,18,0	0/0:5,0:5:12:0,12,127	0/1:3,2:5:18:18,0,81	1/1:0,6:6:18:195,18,0	1/1:0,13:13:33:364,33,0	1/1:0,5:5:15:157,15,0	1/1:0,3:3:9:95,9,0	0/0:2,0:2:6:0,6,64	0/0:1,0:1:3:0,3,32	0/0:4,0:4:12:0,12,124	0/0:1,0:1:3:0,3,30	0/0:4,0:4:12:0,12,128	0/0:4,0:4:9:0,9,89	0/0:4,0:4:12:0,12,118	0/0:1,0:1:3:0,3,33	0/0:6,0:6:18:0,18,185	0/0:8,0:8:24:0,24,239	0/0:2,0:2:6:0,6,60	0/0:5,0:5:15:0,15,153	0/0:6,0:6:18:0,18,183	0/0:1,0:1:3:0,3,31	./.:.:.:.:.	./.:.:.:.:.	0/0:5,0:5:9:0,9,120	0/0:10,0:10:24:0,24,272	0/0:3,0:3:9:0,9,91	0/0:5,0:5:12:0,12,137	0/0:2,0:2:3:0,3,45	0/0:22,0:22:66:0,66,713
chr1	33469097	.	G	C	1077.53	.	AC=13;AF=0.050;AN=258;BaseQRankSum=1.937;DP=829;Dels=0.00;FS=1.981;HaplotypeScore=0.1032;InbreedingCoeff=0.3769;MLEAC=12;MLEAF=0.047;MQ=59.83;MQ0=0;MQRankSum=-1.057;QD=25.06;ReadPosRankSum=1.177	GT:AD:DP:GQ:PL	0/0:44,0:44:99:0,132,1363	0/0:22,0:22:66:0,66,667	0/0:12,0:12:36:0,36,375	0/0:35,0:35:99:0,105,1070	0/0:18,0:18:54:0,54,541	0/0:7,0:7:21:0,21,200	0/0:7,0:7:21:0,21,204	0/0:3,0:3:9:0,9,80	./.:.:.:.:.	0/0:8,0:8:24:0,24,244	0/0:1,0:1:3:0,3,32	0/0:10,0:10:30:0,30,300	0/0:19,0:19:57:0,57,594	./.:.:.:.:.	0/0:15,0:15:45:0,45,457	0/0:13,0:13:39:0,39,379	0/0:16,0:16:45:0,45,460	0/0:1,0:1:3:0,3,31	0/0:7,0:7:15:0,15,179	0/0:1,0:1:3:0,3,30	0/0:4,0:4:12:0,12,128	0/0:6,0:6:18:0,18,191	0/0:13,0:13:33:0,33,367	0/0:18,0:18:54:0,54,551	0/0:1,0:1:3:0,3,33	0/0:11,0:11:33:0,33,335	0/0:15,0:15:42:0,42,426	0/0:4,0:4:12:0,12,130	0/0:2,0:2:3:0,3,32	0/0:14,0:14:33:0,33,380	1/1:0,1:1:3:31,3,0	0/1:1,1:2:26:26,0,26	1/1:0,16:16:48:495,48,0	./.:.:.:.:.	0/0:9,0:9:27:0,27,278	0/0:3,0:3:9:0,9,99	0/0:13,0:13:39:0,39,394	0/0:4,0:4:9:0,9,106	1/1:0,5:5:15:149,15,0	0/0:4,0:4:12:0,12,122	0/0:6,0:6:18:0,18,194	0/0:9,0:9:27:0,27,283	0/0:11,0:11:33:0,33,336	0/0:22,0:22:66:0,66,659	0/0:16,0:16:48:0,48,488	0/0:14,0:14:42:0,42,417	0/0:12,0:12:36:0,36,372	./.:.:.:.:.	./.:.:.:.:.	0/0:2,0:2:6:0,6,59	0/0:4,0:4:12:0,12,118	0/0:5,0:5:15:0,15,150	0/0:7,0:7:21:0,21,209	0/0:3,0:3:9:0,9,93	0/0:1,0:1:3:0,3,30	0/0:1,0:1:3:0,3,32	0/0:6,0:6:18:0,18,180	0/0:4,0:4:9:0,9,103	0/0:1,0:1:3:0,3,30	0/0:6,0:6:18:0,18,184	0/0:2,0:2:6:0,6,61	0/0:2,0:2:6:0,6,59	0/0:8,0:8:24:0,24,241	0/0:6,0:6:18:0,18,179	0/0:4,0:4:12:0,12,124	0/0:6,0:6:15:0,15,165	0/0:5,0:5:15:0,15,155	0/0:4,0:4:12:0,12,127	0/0:5,0:5:15:0,15,156	0/0:1,0:1:3:0,3,29	0/0:5,0:5:15:0,15,151	0/0:2,0:2:6:0,6,57	0/0:4,0:4:12:0,12,125	0/0:9,0:9:27:0,27,270	0/0:8,0:8:24:0,24,250	./.:.:.:.:.	0/0:4,0:4:9:0,9,104	0/0:2,0:2:6:0,6,63	0/0:5,0:5:15:0,15,152	0/0:6,0:6:18:0,18,181	0/0:4,0:4:12:0,12,118	0/0:2,0:2:6:0,6,61	0/0:5,0:5:15:0,15,147	0/0:3,0:3:9:0,9,99	0/0:3,0:3:9:0,9,89	0/0:3,0:3:9:0,9,97	1/1:0,4:4:12:126,12,0	0/0:2,0:2:6:0,6,59	0/0:3,0:3:9:0,9,88	0/0:3,0:3:9:0,9,97	0/0:5,0:5:15:0,15,154	0/0:4,0:4:12:0,12,123	0/0:2,0:2:6:0,6,62	0/0:2,0:2:6:0,6,61	0/0:3,0:3:9:0,9,92	0/0:2,0:2:6:0,6,63	0/0:2,0:2:6:0,6,63	0/0:1,0:1:3:0,3,30	0/0:2,0:2:6:0,6,61	0/0:4,0:4:12:0,12,117	0/0:8,0:8:24:0,24,254	0/0:1,0:1:3:0,3,31	0/0:4,0:4:9:0,9,110	0/0:3,0:3:9:0,9,87	0/0:1,0:1:3:0,3,30	0/0:4,0:4:12:0,12,120	0/0:4,0:4:12:0,12,122	0/0:1,0:1:3:0,3,29	0/0:5,0:5:15:0,15,146	0/0:1,0:1:3:0,3,28	0/0:1,0:1:3:0,3,29	0/0:5,0:5:15:0,15,147	0/0:8,0:8:24:0,24,240	1/1:0,8:8:24:249,24,0	1/1:0,7:7:18:202,18,0	0/0:4,0:4:12:0,12,124	0/0:5,0:5:15:0,15,150	0/0:6,0:6:18:0,18,181	0/0:2,0:2:6:0,6,58	0/0:3,0:3:9:0,9,89	0/0:3,0:3:9:0,9,91	0/0:6,0:6:15:0,15,165	0/0:7,0:7:21:0,21,218	0/0:1,0:1:3:0,3,31	0/0:6,0:6:18:0,18,180	0/0:4,0:4:12:0,12,121	./.:.:.:.:.	0/0:7,0:7:21:0,21,210	0/0:5,0:5:15:0,15,149	./.:.:.:.:.	0/0:4,0:4:6:0,6,74	0/0:1,0:1:3:0,3,32	0/0:2,0:2:3:0,3,45	0/0:4,0:4:9:0,9,91	0/0:2,0:2:3:0,3,45	0/0:2,0:2:3:0,3,44	0/0:33,0:33:99:0,99,1117
chr1	33473340	.	C	A	551.81	.	AC=20;AF=0.088;AN=226;BaseQRankSum=1.831;DP=396;Dels=0.00;FS=1.716;HaplotypeScore=0.0403;InbreedingCoeff=0.3543;MLEAC=15;MLEAF=0.066;MQ=59.80;MQ0=0;MQRankSum=-0.205;QD=22.99;ReadPosRankSum=-2.116	GT:AD:DP:GQ:PL	0/0:11,0:11:33:0,33,342	0/0:14,0:14:42:0,42,445	0/0:7,0:7:21:0,21,224	0/0:19,0:19:57:0,57,594	1/1:0,3:3:9:94,9,0	0/0:1,0:1:3:0,3,31	0/0:3,0:3:9:0,9,95	1/1:0,1:1:3:32,3,0	0/0:3,0:3:9:0,9,98	0/0:10,0:10:30:0,30,310	0/0:1,0:1:3:0,3,31	0/0:5,0:5:12:0,12,137	0/0:7,0:7:21:0,21,222	0/0:1,0:1:3:0,3,32	0/0:11,0:11:33:0,33,356	0/0:4,0:4:12:0,12,123	0/0:4,0:4:9:0,9,107	0/0:3,0:3:9:0,9,97	./.:.:.:.:.	0/0:1,0:1:3:0,3,33	./.:.:.:.:.	0/0:1,0:1:3:0,3,31	0/0:2,0:2:6:0,6,61	0/0:6,0:6:18:0,18,190	./.:.:.:.:.	0/0:8,0:8:24:0,24,248	0/0:7,0:7:21:0,21,224	1/1:0,2:2:6:63,6,0	1/1:0,1:1:3:33,3,0	./.:.:.:.:.	0/0:2,0:2:6:0,6,65	./.:.:.:.:.	0/0:1,0:1:3:0,3,32	0/0:4,0:4:12:0,12,133	0/0:5,0:5:15:0,15,160	0/0:2,0:2:6:0,6,65	0/0:3,0:3:6:0,6,75	0/0:2,0:2:6:0,6,59	0/0:3,0:3:9:0,9,86	0/0:1,0:1:3:0,3,35	1/1:0,1:1:3:31,3,0	1/1:0,3:3:9:100,9,0	0/0:8,0:8:24:0,24,245	0/0:6,0:6:18:0,18,193	0/0:8,0:8:24:0,24,252	0/0:1,0:1:3:0,3,32	0/0:7,0:7:21:0,21,221	0/0:3,0:3:9:0,9,96	0/0:1,0:1:3:0,3,31	0/0:5,0:5:15:0,15,153	0/0:1,0:1:3:0,3,31	0/0:2,0:2:6:0,6,67	0/0:2,0:2:6:0,6,61	0/0:2,0:2:6:0,6,60	0/0:4,0:4:12:0,12,124	./.:.:.:.:.	0/0:1,0:1:3:0,3,32	0/0:2,0:2:6:0,6,63	1/1:0,5:5:15:158,15,0	0/0:1,0:1:3:0,3,33	./.:.:.:.:.	0/0:3,0:3:9:0,9,86	0/0:3,0:3:9:0,9,92	./.:.:.:.:.	0/0:3,0:3:9:0,9,91	0/0:3,0:3:9:0,9,91	0/0:3,0:3:9:0,9,95	1/1:0,4:4:12:124,12,0	0/0:1,0:1:3:0,3,31	./.:.:.:.:.	./.:.:.:.:.	./.:.:.:.:.	0/0:2,0:2:6:0,6,61	./.:.:.:.:.	0/0:1,0:1:3:0,3,30	0/0:3,0:3:9:0,9,95	./.:.:.:.:.	0/0:1,0:1:3:0,3,32	./.:.:.:.:.	0/0:1,0:1:3:0,3,34	0/0:1,0:1:3:0,3,32	0/0:2,0:2:6:0,6,63	0/0:2,0:2:6:0,6,65	0/0:1,0:1:3:0,3,31	0/0:5,0:5:15:0,15,151	0/0:2,0:2:6:0,6,66	0/0:3,0:3:9:0,9,93	0/0:2,0:2:6:0,6,63	1/1:0,2:2:6:61,6,0	0/0:5,0:5:15:0,15,158	./.:.:.:.:.	0/0:1,0:1:3:0,3,33	0/0:2,0:2:6:0,6,61	0/0:3,0:3:6:0,6,75	0/0:2,0:2:6:0,6,62	0/0:3,0:3:9:0,9,94	0/0:4,0:4:12:0,12,128	0/0:1,0:1:3:0,3,31	./.:.:.:.:.	./.:.:.:.:.	1/1:0,2:2:6:67,6,0	0/0:1,0:1:3:0,3,32	0/0:1,0:1:3:0,3,32	0/0:1,0:1:3:0,3,34	0/0:1,0:1:3:0,3,34	0/0:3,0:3:9:0,9,92	0/0:6,0:6:18:0,18,195	0/0:1,0:1:3:0,3,26	0/0:2,0:2:6:0,6,61	./.:.:.:.:.	0/0:4,0:4:12:0,12,122	0/0:2,0:2:6:0,6,64	0/0:3,0:3:9:0,9,99	0/0:1,0:1:3:0,3,34	0/0:2,0:2:6:0,6,63	./.:.:.:.:.	./.:.:.:.:.	0/0:2,0:2:6:0,6,61	0/0:3,0:3:9:0,9,94	0/0:2,0:2:6:0,6,61	0/0:4,0:4:12:0,12,126	0/0:3,0:3:9:0,9,92	0/0:1,0:1:3:0,3,32	0/0:1,0:1:3:0,3,32	0/0:4,0:4:12:0,12,130	0/0:3,0:3:9:0,9,97	./.:.:.:.:.	0/0:5,0:5:15:0,15,158	0/0:2,0:2:6:0,6,61	0/0:2,0:2:3:0,3,45	./.:.:.:.:.	0/0:3,0:3:6:0,6,77	./.:.:.:.:.	0/0:6,0:6:12:0,12,154	./.:.:.:.:.	0/0:9,0:9:18:0,18,229	0/0:25,0:25:75:0,75,837
chr1	33474046	.	G	A	2824.61	.	AC=28;AF=0.106;AN=264;BaseQRankSum=-1.137;DP=1126;Dels=0.00;FS=7.639;HaplotypeScore=0.0689;InbreedingCoeff=0.6284;MLEAC=25;MLEAF=0.095;MQ=59.75;MQ0=0;MQRankSum=0.206;QD=25.22;ReadPosRankSum=0.380	GT:AD:DP:GQ:PL	0/0:66,0:66:99:0,198,2057	0/0:21,0:21:63:0,63,656	0/0:20,0:20:60:0,60,604	0/0:43,0:43:99:0,129,1297	1/1:0,15:15:45:458,45,0	0/0:20,0:20:57:0,57,592	0/0:15,0:15:45:0,45,453	1/1:0,3:3:9:95,9,0	0/0:1,0:1:3:0,3,32	0/0:19,0:19:54:0,54,565	./.:.:.:.:.	0/0:14,0:14:39:0,39,417	0/0:9,0:9:24:0,24,265	0/0:2,0:2:6:0,6,66	0/0:20,0:20:57:0,57,590	0/0:33,0:33:99:0,99,1006	0/0:22,0:22:66:0,66,680	0/0:3,0:3:9:0,9,96	0/0:3,0:3:9:0,9,93	0/0:11,0:11:24:0,24,286	0/0:5,0:5:15:0,15,155	0/0:18,0:18:54:0,54,533	0/0:18,0:18:51:0,51,547	0/0:22,0:22:66:0,66,675	0/0:4,0:4:12:0,12,132	0/0:20,0:20:60:0,60,617	0/0:15,0:15:45:0,45,462	1/1:0,6:6:18:191,18,0	1/1:0,2:2:6:63,6,0	1/1:0,24:24:72:735,72,0	0/0:5,0:5:15:0,15,164	0/1:2,1:3:23:23,0,51	0/0:13,0:13:36:0,36,383	0/1:5,1:6:14:14,0,142	0/0:29,0:29:84:0,84,890	0/0:5,0:5:15:0,15,162	0/0:17,0:17:45:0,45,466	0/0:10,0:10:30:0,30,304	0/0:23,0:23:66:0,66,681	0/0:6,0:6:18:0,18,187	1/1:0,4:4:12:129,12,0	1/1:0,18:18:51:526,51,0	0/0:23,0:23:60:0,60,643	0/0:27,0:27:81:0,81,830	0/0:30,0:30:87:0,87,911	0/0:17,0:17:51:0,51,516	0/0:13,0:13:39:0,39,410	0/0:2,0:2:6:0,6,63	0/0:5,0:5:15:0,15,151	0/0:5,0:5:15:0,15,153	0/0:1,0:1:3:0,3,32	0/0:4,0:4:12:0,12,120	0/0:6,0:6:18:0,18,186	0/0:3,0:3:9:0,9,93	0/0:7,0:7:21:0,21,212	0/0:3,0:3:9:0,9,95	0/0:6,0:6:18:0,18,181	0/0:7,0:7:21:0,21,214	1/1:0,3:3:9:91,9,0	0/0:12,0:12:33:0,33,354	0/0:2,0:2:6:0,6,63	0/0:3,0:3:9:0,9,98	0/0:9,0:9:27:0,27,275	0/0:4,0:4:12:0,12,124	0/0:5,0:5:15:0,15,157	0/0:3,0:3:9:0,9,92	0/0:6,0:6:18:0,18,183	1/1:0,5:5:15:155,15,0	0/0:8,0:8:24:0,24,244	0/0:1,0:1:3:0,3,33	0/0:4,0:4:12:0,12,115	0/0:10,0:10:30:0,30,306	0/0:4,0:4:12:0,12,126	0/0:2,0:2:6:0,6,60	0/0:3,0:3:9:0,9,94	0/0:3,0:3:9:0,9,95	0/0:2,0:2:6:0,6,60	0/0:2,0:2:6:0,6,57	0/0:1,0:1:3:0,3,31	0/0:3,0:3:9:0,9,89	./.:.:.:.:.	0/0:5,0:5:15:0,15,152	0/0:5,0:5:15:0,15,162	0/0:1,0:1:3:0,3,31	0/0:9,0:9:27:0,27,281	0/0:4,0:4:12:0,12,127	0/0:4,0:4:12:0,12,121	0/0:2,0:2:6:0,6,65	1/1:0,5:5:15:138,15,0	0/0:2,0:2:6:0,6,59	1/1:0,4:4:12:122,12,0	0/0:6,0:6:18:0,18,184	0/0:7,0:7:21:0,21,217	./.:.:.:.:.	0/0:5,0:5:15:0,15,156	0/0:1,0:1:3:0,3,32	0/0:3,0:3:9:0,9,97	0/0:1,0:1:3:0,3,33	0/0:4,0:4:12:0,12,118	0/0:3,0:3:9:0,9,91	1/1:0,6:6:18:192,18,0	0/0:3,0:3:9:0,9,91	0/0:2,0:2:6:0,6,60	0/0:5,0:5:12:0,12,139	0/0:4,0:4:9:0,9,92	0/0:2,0:2:6:0,6,60	0/0:4,0:4:12:0,12,126	0/0:4,0:4:12:0,12,122	0/0:4,0:4:12:0,12,123	0/0:3,0:3:9:0,9,85	0/0:11,0:11:30:0,30,311	0/0:4,0:4:12:0,12,127	0/0:9,0:9:27:0,27,269	0/0:5,0:5:15:0,15,153	0/0:8,0:8:24:0,24,250	1/1:0,8:8:24:243,24,0	0/0:4,0:4:12:0,12,127	0/0:1,0:1:3:0,3,32	0/0:7,0:7:21:0,21,218	0/0:5,0:5:15:0,15,158	0/0:6,0:6:18:0,18,184	0/0:9,0:9:27:0,27,267	0/0:5,0:5:15:0,15,152	0/0:2,0:2:6:0,6,65	0/0:5,0:5:15:0,15,151	0/0:14,0:14:36:0,36,395	0/0:6,0:6:18:0,18,184	0/0:3,0:3:9:0,9,91	0/0:3,0:3:9:0,9,96	0/0:4,0:4:12:0,12,117	0/0:3,0:3:6:0,6,73	./.:.:.:.:.	0/0:4,0:4:6:0,6,89	./.:.:.:.:.	0/0:2,0:2:3:0,3,45	0/0:3,0:3:6:0,6,75	0/0:20,0:20:60:0,60,673
chr1	33475564	.	A	T	6532.93	.	AC=63;AF=0.237;AN=266;BaseQRankSum=-1.411;DP=1020;Dels=0.00;FS=16.958;HaplotypeScore=0.0814;InbreedingCoeff=0.6915;MLEAC=58;MLEAF=0.218;MQ=58.05;MQ0=0;MQRankSum=-0.100;QD=27.11;ReadPosRankSum=0.140	GT:AD:DP:GQ:PL	0/0:59,0:59:99:0,177,1862	0/0:18,0:18:54:0,54,567	0/0:12,0:12:36:0,36,379	0/0:39,0:39:99:0,111,1200	0/0:15,0:15:42:0,42,465	0/0:15,0:15:39:0,39,431	1/1:0,10:10:27:298,27,0	0/0:4,0:4:12:0,12,123	0/1:2,1:3:14:14,0,53	0/0:16,0:17:45:0,45,480	0/0:2,0:2:6:0,6,61	1/1:0,15:15:45:480,45,0	1/1:0,22:22:66:701,66,0	0/0:3,0:3:9:0,9,99	0/0:16,0:16:48:0,48,505	1/1:0,24:24:72:757,72,0	1/1:0,17:17:42:476,42,0	0/0:3,0:3:9:0,9,95	0/0:15,0:15:33:0,33,399	0/0:10,0:10:27:0,27,295	0/0:9,0:9:27:0,27,292	0/0:19,0:19:54:0,54,590	0/0:17,0:17:51:0,51,526	0/0:11,0:11:33:0,33,353	0/0:4,0:4:12:0,12,127	1/1:0,19:19:57:586,57,0	0/0:16,0:16:42:0,42,475	0/0:7,0:7:21:0,21,227	0/0:8,0:8:24:0,24,251	0/0:16,0:16:48:0,48,506	0/0:5,0:5:15:0,15,157	0/0:6,0:6:18:0,18,194	0/0:23,0:23:60:0,60,671	0/1:1,2:3:22:56,0,22	0/0:9,0:9:27:0,27,281	1/1:1,11:12:5:307,5,0	0/0:18,0:18:54:0,54,575	0/0:5,0:5:15:0,15,157	0/0:13,0:13:39:0,39,411	0/0:4,0:4:12:0,12,126	0/0:3,0:3:9:0,9,95	0/0:15,0:15:42:0,42,459	1/1:0,17:17:51:540,51,0	0/0:15,0:15:42:0,42,455	0/0:9,0:9:27:0,27,284	0/0:13,0:13:39:0,39,399	0/0:12,0:12:30:0,30,352	0/1:3,7:10:66:188,0,66	0/0:3,0:3:9:0,9,92	0/0:4,0:4:12:0,12,125	1/1:0,1:1:3:25,3,0	1/1:0,3:3:9:95,9,0	0/0:9,0:9:27:0,27,288	0/0:2,0:2:6:0,6,66	0/0:12,0:12:36:0,36,377	0/1:1,8:9:6:221,0,6	0/0:6,0:6:12:0,12,153	0/0:6,0:6:18:0,18,191	./.:.:.:.:.	1/1:0,5:5:15:159,15,0	1/1:0,3:3:9:92,9,0	1/1:0,5:5:15:154,15,0	1/1:0,2:2:6:60,6,0	1/1:0,3:3:9:92,9,0	1/1:0,7:7:21:214,21,0	0/0:6,0:6:18:0,18,193	1/1:0,6:6:18:189,18,0	0/0:7,0:7:21:0,21,227	0/0:5,0:5:12:0,12,140	0/0:4,0:4:12:0,12,124	0/0:2,0:2:6:0,6,63	0/0:3,0:3:9:0,9,96	0/0:1,0:1:3:0,3,28	0/0:5,0:5:15:0,15,153	0/0:1,0:1:3:0,3,34	0/0:3,0:3:9:0,9,91	1/1:0,3:3:9:91,9,0	0/0:1,0:1:3:0,3,31	./.:.:.:.:.	0/0:3,0:3:9:0,9,97	0/0:1,0:1:3:0,3,34	0/0:1,0:1:3:0,3,31	0/0:1,0:1:3:0,3,32	0/0:3,0:3:9:0,9,91	0/0:1,0:1:3:0,3,32	0/0:7,0:7:18:0,18,192	0/0:5,0:5:15:0,15,158	0/0:8,0:8:24:0,24,253	0/0:8,0:8:24:0,24,250	1/1:0,5:5:15:151,15,0	0/0:6,0:6:18:0,18,186	1/1:0,1:1:3:34,3,0	0/0:2,0:2:6:0,6,66	1/1:0,6:6:18:194,18,0	1/1:0,1:1:3:31,3,0	1/1:0,2:2:6:65,6,0	0/0:10,0:10:30:0,30,315	1/1:0,1:1:3:32,3,0	0/0:1,0:1:3:0,3,32	1/1:0,3:3:9:96,9,0	0/0:5,1:6:15:0,15,153	0/0:4,0:4:12:0,12,122	1/1:0,6:6:18:194,18,0	0/0:4,0:4:12:0,12,126	./.:.:.:.:.	0/0:4,0:4:12:0,12,126	1/1:0,4:4:12:124,12,0	0/0:8,0:8:24:0,24,245	0/0:7,0:7:21:0,21,214	1/1:0,2:2:6:65,6,0	0/1:1,5:6:13:129,0,13	0/0:7,0:7:21:0,21,218	0/0:10,0:10:24:0,24,279	0/0:4,0:4:12:0,12,128	0/0:8,0:8:24:0,24,252	0/0:4,0:4:12:0,12,122	1/1:0,5:5:15:161,15,0	0/0:2,0:2:6:0,6,62	0/0:3,0:3:6:0,6,77	0/0:3,0:3:9:0,9,92	0/0:5,0:5:15:0,15,161	0/0:8,0:8:21:0,21,230	0/0:9,0:9:27:0,27,294	0/0:2,0:2:6:0,6,64	0/0:6,0:6:18:0,18,194	0/0:6,0:6:18:0,18,182	0/0:3,0:3:9:0,9,101	0/0:4,0:4:12:0,12,125	0/0:3,0:3:9:0,9,98	0/0:1,0:1:3:0,3,32	./.:.:.:.:.	0/0:4,0:4:9:0,9,109	0/0:4,0:4:6:0,6,89	0/0:2,0:2:3:0,3,45	0/0:4,0:4:6:0,6,89	0/0:2,0:2:3:0,3,45	0/0:19,0:19:54:0,54,605
chr1	33478067	.	G	A	3321.14	.	AC=35;AF=0.150;AN=234;BaseQRankSum=-7.352;DP=817;Dels=0.00;FS=2.106;HaplotypeScore=0.0442;InbreedingCoeff=0.6023;MLEAC=34;MLEAF=0.145;MQ=58.90;MQ0=0;MQRankSum=2.871;QD=26.15;ReadPosRankSum=2.798	GT:AD:DP:GQ:PL	0/0:50,0:50:99:0,150,1607	0/0:20,0:20:60:0,60,636	0/0:20,0:20:42:0,42,504	1/1:0,29:29:87:876,87,0	0/0:18,0:18:45:0,45,528	0/0:13,0:13:39:0,39,390	0/0:12,0:12:30:0,30,341	0/0:3,0:3:6:0,6,65	0/0:1,0:1:3:0,3,32	0/0:22,0:22:57:0,57,645	0/0:5,0:5:15:0,15,158	0/0:25,0:25:75:0,75,783	0/0:11,0:11:33:0,33,344	./.:.:.:.:.	0/0:8,0:8:24:0,24,243	0/0:13,0:13:36:0,36,394	0/0:26,0:26:75:0,75,808	./.:.:.:.:.	0/0:7,0:7:21:0,21,230	0/0:14,0:14:42:0,42,426	0/0:2,0:2:6:0,6,67	0/0:13,0:13:39:0,39,410	1/1:0,14:14:42:432,42,0	1/1:0,12:12:36:365,36,0	./.:.:.:.:.	0/0:7,0:7:21:0,21,218	0/0:9,0:9:27:0,27,279	0/0:2,0:2:6:0,6,64	0/0:3,0:3:9:0,9,99	0/0:30,0:30:84:0,84,914	./.:.:.:.:.	0/0:1,0:1:3:0,3,32	1/1:0,9:9:24:263,24,0	0/0:1,0:1:3:0,3,32	1/1:0,14:14:39:397,39,0	./.:.:.:.:.	0/0:14,0:14:39:0,39,431	0/0:11,0:11:33:0,33,350	1/1:0,4:4:12:116,12,0	0/1:1,1:2:25:26,0,25	0/0:3,0:3:9:0,9,103	0/0:9,0:9:27:0,27,292	0/0:24,0:24:60:0,60,681	0/0:12,0:12:27:0,27,324	0/0:23,0:23:66:0,66,716	0/0:29,0:29:87:0,87,915	0/0:8,0:8:21:0,21,231	0/0:1,0:1:3:0,3,32	0/0:2,0:2:6:0,6,64	0/0:4,0:4:12:0,12,127	0/0:1,0:1:3:0,3,32	./.:.:.:.:.	0/0:6,0:6:18:0,18,195	./.:.:.:.:.	1/1:0,2:2:6:58,6,0	0/0:3,0:3:9:0,9,95	1/1:0,5:5:15:156,15,0	1/1:1,3:4:9:93,9,0	./.:.:.:.:.	0/0:5,0:5:15:0,15,153	0/0:5,0:5:15:0,15,161	./.:.:.:.:.	0/0:7,0:7:18:0,18,199	0/0:1,0:1:3:0,3,31	./.:.:.:.:.	0/0:1,0:1:3:0,3,31	0/0:2,0:2:6:0,6,64	0/0:6,0:6:18:0,18,189	0/0:3,0:3:9:0,9,95	./.:.:.:.:.	./.:.:.:.:.	1/1:0,2:2:6:62,6,0	0/0:2,0:2:6:0,6,63	0/0:8,0:8:24:0,24,260	0/0:4,0:4:12:0,12,126	1/1:0,8:8:24:252,24,0	0/0:6,0:6:18:0,18,185	0/0:4,0:4:9:0,9,107	./.:.:.:.:.	1/1:0,2:2:6:59,6,0	0/0:5,0:5:15:0,15,155	./.:.:.:.:.	./.:.:.:.:.	0/0:1,0:1:3:0,3,33	0/0:1,0:1:3:0,3,29	0/0:4,0:4:12:0,12,136	./.:.:.:.:.	./.:.:.:.:.	0/0:1,0:1:3:0,3,29	0/0:2,0:2:6:0,6,65	0/0:3,0:3:9:0,9,95	0/0:2,0:2:6:0,6,62	0/0:4,0:4:12:0,12,124	0/0:1,0:1:3:0,3,31	0/0:3,0:3:9:0,9,100	0/0:3,0:3:9:0,9,90	0/0:2,0:2:6:0,6,63	0/0:1,0:1:3:0,3,33	0/0:2,0:2:6:0,6,61	0/0:2,0:2:6:0,6,60	0/0:6,0:6:18:0,18,195	0/0:2,0:2:6:0,6,63	0/0:1,0:1:3:0,3,32	1/1:0,4:4:12:126,12,0	1/1:0,3:3:9:97,9,0	0/0:6,0:6:18:0,18,188	0/0:1,0:1:3:0,3,34	0/0:5,0:5:15:0,15,156	0/0:2,0:2:6:0,6,62	0/0:4,0:4:9:0,9,112	0/0:4,0:4:12:0,12,125	0/0:2,0:2:6:0,6,65	0/0:10,0:10:27:0,27,300	1/1:0,6:6:15:162,15,0	1/1:0,2:2:6:64,6,0	0/0:3,0:3:9:0,9,99	0/0:3,0:3:9:0,9,94	./.:.:.:.:.	0/0:1,0:1:3:0,3,33	0/0:3,0:3:9:0,9,96	0/0:5,0:5:15:0,15,158	1/1:0,5:5:9:86,9,0	0/0:5,0:5:15:0,15,161	0/0:1,0:1:3:0,3,32	0/0:2,0:2:6:0,6,65	0/0:1,0:1:3:0,3,33	0/0:2,0:2:6:0,6,62	0/0:4,0:4:12:0,12,124	0/0:1,0:1:3:0,3,34	./.:.:.:.:.	0/0:4,0:4:6:0,6,89	0/0:1,0:1:3:0,3,32	0/0:2,0:2:3:0,3,45	0/0:4,0:4:6:0,6,89	./.:.:.:.:.	0/0:5,0:5:12:0,12,135	0/0:21,0:21:63:0,63,719
chr1	33478071	.	C	T	3807.36	.	AC=37;AF=0.155;AN=238;BaseQRankSum=-2.506;DP=850;Dels=0.00;FS=0.343;HaplotypeScore=0.0670;InbreedingCoeff=0.6159;MLEAC=36;MLEAF=0.151;MQ=58.94;MQ0=0;MQRankSum=-1.307;QD=26.62;ReadPosRankSum=2.025	GT:AD:DP:GQ:PL	0/0:51,0:51:99:0,153,1583	0/0:19,0:19:57:0,57,601	0/0:19,0:19:42:0,42,495	1/1:0,32:32:96:983,96,0	0/0:20,0:20:57:0,57,615	0/0:13,0:13:39:0,39,395	0/0:13,0:13:33:0,33,370	0/0:3,0:3:6:0,6,65	0/0:1,0:1:3:0,3,32	0/0:22,0:22:57:0,57,640	0/0:5,0:5:15:0,15,162	0/0:26,0:26:78:0,78,787	0/0:11,0:11:33:0,33,343	./.:.:.:.:.	0/0:11,0:11:27:0,27,292	0/0:16,0:16:45:0,45,464	0/0:27,0:27:78:0,78,829	./.:.:.:.:.	0/0:7,0:7:21:0,21,219	0/0:15,0:15:45:0,45,460	0/0:2,0:2:6:0,6,66	0/0:13,0:13:39:0,39,386	1/1:0,15:15:45:460,45,0	1/1:0,14:14:42:425,42,0	./.:.:.:.:.	0/0:8,0:8:24:0,24,243	0/0:9,0:9:27:0,27,278	0/0:2,0:2:6:0,6,64	0/0:3,0:3:9:0,9,99	0/0:31,0:31:84:0,84,893	./.:.:.:.:.	0/0:1,0:1:3:0,3,32	1/1:0,10:10:27:290,27,0	0/0:1,0:1:3:0,3,30	1/1:0,14:14:39:414,39,0	0/0:1,0:1:3:0,3,32	0/0:14,0:14:36:0,36,383	0/0:11,0:11:33:0,33,345	1/1:0,7:7:21:210,21,0	0/1:1,1:2:25:26,0,25	0/0:3,0:3:9:0,9,97	0/0:11,0:11:33:0,33,338	0/0:25,0:25:63:0,63,703	0/0:12,0:12:24:0,24,307	0/0:23,1:24:40:0,40,637	0/0:29,0:29:87:0,87,880	0/0:8,0:8:21:0,21,226	0/0:1,0:1:3:0,3,33	0/0:2,0:2:6:0,6,61	0/0:3,0:3:9:0,9,91	0/0:1,0:1:3:0,3,32	./.:.:.:.:.	0/0:6,0:6:18:0,18,187	./.:.:.:.:.	1/1:0,3:3:9:89,9,0	0/0:2,0:2:6:0,6,65	1/1:0,5:5:15:156,15,0	1/1:0,5:5:12:136,12,0	./.:.:.:.:.	0/0:5,0:5:15:0,15,148	0/0:5,0:5:15:0,15,154	./.:.:.:.:.	0/0:6,0:6:15:0,15,172	0/0:1,0:1:3:0,3,32	./.:.:.:.:.	0/0:5,0:5:12:0,12,132	0/0:2,0:2:6:0,6,64	0/0:6,0:6:18:0,18,184	0/0:4,0:4:12:0,12,123	./.:.:.:.:.	./.:.:.:.:.	1/1:0,3:3:9:90,9,0	0/0:1,0:1:3:0,3,30	0/0:8,0:8:24:0,24,243	0/0:4,0:4:12:0,12,124	1/1:0,8:8:24:249,24,0	0/0:6,0:6:18:0,18,189	0/0:2,0:2:6:0,6,63	./.:.:.:.:.	1/1:0,2:2:6:60,6,0	0/0:5,0:5:15:0,15,153	./.:.:.:.:.	./.:.:.:.:.	0/0:1,0:1:3:0,3,30	0/0:2,0:2:6:0,6,61	0/0:4,0:4:12:0,12,127	./.:.:.:.:.	0/0:1,0:1:3:0,3,33	./.:.:.:.:.	0/0:2,0:2:6:0,6,61	0/0:4,0:4:12:0,12,124	0/0:3,0:3:9:0,9,91	0/0:4,0:4:12:0,12,124	0/0:1,0:1:3:0,3,34	0/0:3,0:3:9:0,9,92	0/0:2,0:2:6:0,6,59	0/0:2,0:2:6:0,6,63	0/0:1,0:1:3:0,3,33	0/0:2,0:2:6:0,6,66	0/0:2,0:2:6:0,6,62	0/0:6,0:6:18:0,18,184	0/0:2,0:2:6:0,6,59	0/0:2,0:2:6:0,6,57	1/1:0,4:4:12:126,12,0	1/1:0,3:3:9:96,9,0	0/0:7,0:7:21:0,21,209	0/0:1,0:1:3:0,3,34	0/0:4,0:4:12:0,12,122	0/0:2,0:2:6:0,6,66	0/0:4,0:4:9:0,9,111	0/0:4,0:4:12:0,12,120	0/0:2,0:2:6:0,6,67	0/0:9,0:9:24:0,24,257	1/1:0,6:6:15:169,15,0	1/1:0,2:2:6:69,6,0	0/0:3,0:3:9:0,9,93	0/0:2,0:2:6:0,6,66	1/1:0,2:2:3:29,3,0	0/0:1,0:1:3:0,3,31	0/0:3,0:3:9:0,9,94	0/0:3,0:3:9:0,9,96	1/1:0,6:6:12:118,12,0	0/0:5,0:5:15:0,15,150	0/0:2,0:2:6:0,6,59	0/0:3,0:3:9:0,9,90	0/0:1,0:1:3:0,3,32	0/0:2,0:2:6:0,6,61	0/0:4,0:4:12:0,12,124	0/0:1,0:1:3:0,3,32	./.:.:.:.:.	0/0:4,0:4:6:0,6,89	0/0:1,0:1:3:0,3,31	0/0:2,0:2:3:0,3,45	0/0:4,0:4:6:0,6,89	./.:.:.:.:.	0/0:5,0:5:12:0,12,138	0/0:22,0:22:66:0,66,737
chr1	33478101	.	G	T	5080.97	.	AC=46;AF=0.189;AN=244;BaseQRankSum=-12.106;DP=840;Dels=0.00;FS=0.635;HaplotypeScore=0.0305;InbreedingCoeff=0.6237;MLEAC=45;MLEAF=0.184;MQ=59.12;MQ0=0;MQRankSum=0.349;QD=26.60;ReadPosRankSum=-1.701	GT:AD:DP:GQ:PL	0/0:43,0:43:99:0,129,1359	0/0:16,0:16:48:0,48,514	0/0:18,0:18:45:0,45,519	1/1:0,38:38:99:1142,114,0	0/0:16,0:16:48:0,48,509	0/0:13,0:13:39:0,39,413	0/0:11,0:11:30:0,30,327	0/0:2,0:2:3:0,3,36	0/0:2,0:2:6:0,6,63	0/0:22,0:22:60:0,60,656	0/0:4,0:4:12:0,12,126	0/0:20,0:20:60:0,60,633	0/0:9,0:9:27:0,27,280	0/0:1,0:1:3:0,3,32	0/0:12,0:12:33:0,33,371	0/0:16,0:16:48:0,48,510	0/0:19,0:19:57:0,57,589	./.:.:.:.:.	0/0:5,0:5:15:0,15,157	0/0:11,0:11:33:0,33,341	0/0:2,0:2:6:0,6,67	0/0:14,0:14:42:0,42,436	1/1:0,21:21:63:638,63,0	1/1:0,19:19:57:569,57,0	./.:.:.:.:.	0/0:8,0:8:24:0,24,252	0/0:10,0:10:30:0,30,321	0/0:2,0:2:6:0,6,69	0/0:2,0:2:6:0,6,67	0/0:27,0:27:75:0,75,824	1/1:0,1:1:3:31,3,0	./.:.:.:.:.	1/1:0,16:16:42:447,42,0	0/0:2,0:2:6:0,6,67	1/1:0,19:19:51:537,51,0	0/0:2,0:2:3:0,3,35	0/0:19,0:19:54:0,54,595	0/0:9,0:9:27:0,27,287	1/1:0,12:12:36:354,36,0	0/1:1,1:2:26:26,0,26	0/0:5,0:5:15:0,15,165	0/0:9,0:9:27:0,27,285	0/0:24,0:24:60:0,60,683	0/0:12,0:12:27:0,27,328	0/0:20,0:20:57:0,57,607	0/0:30,0:30:90:0,90,937	0/0:5,0:5:15:0,15,157	0/0:1,0:1:3:0,3,33	0/0:1,0:1:3:0,3,32	0/0:2,0:2:6:0,6,63	./.:.:.:.:.	1/1:0,2:2:6:59,6,0	0/0:5,0:5:15:0,15,156	./.:.:.:.:.	1/1:0,5:5:12:136,12,0	0/0:2,0:2:6:0,6,61	1/1:0,4:4:12:122,12,0	1/1:0,5:5:12:136,12,0	./.:.:.:.:.	0/0:4,0:4:12:0,12,130	0/0:3,0:3:9:0,9,91	0/0:1,0:1:3:0,3,32	0/0:4,0:4:9:0,9,108	0/0:1,0:1:3:0,3,32	0/0:2,0:2:6:0,6,63	0/0:5,0:5:12:0,12,141	0/0:2,0:2:6:0,6,63	0/0:3,0:3:9:0,9,97	0/0:3,0:3:9:0,9,97	./.:.:.:.:.	./.:.:.:.:.	1/1:0,5:5:15:148,15,0	0/0:1,0:1:3:0,3,33	0/0:7,0:7:21:0,21,216	0/0:2,0:2:6:0,6,65	1/1:0,9:9:27:280,27,0	0/0:5,0:5:15:0,15,159	0/0:3,0:3:6:0,6,75	./.:.:.:.:.	1/1:0,4:4:12:122,12,0	0/0:6,0:6:18:0,18,195	1/1:0,1:1:3:34,3,0	./.:.:.:.:.	./.:.:.:.:.	0/0:2,0:2:6:0,6,63	0/0:1,0:1:3:0,3,32	1/1:0,3:3:9:95,9,0	0/0:1,0:1:3:0,3,32	./.:.:.:.:.	0/0:3,0:3:9:0,9,96	0/0:4,0:4:12:0,12,126	0/0:2,0:2:3:0,3,31	0/0:3,0:3:9:0,9,95	0/0:1,0:1:3:0,3,32	0/0:4,0:4:12:0,12,126	0/0:3,0:3:9:0,9,97	0/1:3,1:4:18:18,0,85	0/0:1,0:1:3:0,3,32	0/0:3,0:3:9:0,9,97	0/0:2,0:2:6:0,6,61	0/0:2,0:2:6:0,6,67	0/0:2,0:2:6:0,6,65	0/0:1,0:1:3:0,3,32	1/1:0,4:4:12:122,12,0	1/1:0,3:3:9:94,9,0	0/0:6,0:6:18:0,18,191	./.:.:.:.:.	0/0:4,0:4:12:0,12,125	0/0:2,0:2:6:0,6,65	0/0:4,0:4:9:0,9,105	0/0:4,0:4:12:0,12,127	0/0:2,0:2:6:0,6,66	0/0:8,0:8:21:0,21,233	1/1:0,5:5:12:137,12,0	1/1:0,4:4:12:117,12,0	0/0:3,0:3:9:0,9,97	0/0:2,0:2:6:0,6,63	1/1:0,1:1:3:29,3,0	0/0:2,0:2:6:0,6,61	0/0:3,0:3:9:0,9,95	0/0:4,0:4:12:0,12,129	1/1:0,4:4:12:124,12,0	0/0:5,0:5:15:0,15,157	0/0:2,0:2:6:0,6,61	0/0:3,0:3:9:0,9,93	0/0:1,0:1:3:0,3,31	0/0:3,0:3:9:0,9,94	0/0:2,0:2:6:0,6,65	0/0:2,0:2:6:0,6,63	./.:.:.:.:.	0/0:7,0:7:12:0,12,164	0/0:3,0:3:6:0,6,77	0/0:2,0:2:3:0,3,45	0/0:4,0:4:6:0,6,89	./.:.:.:.:.	0/0:6,0:6:15:0,15,174	0/0:25,0:25:75:0,75,859
chr1	33478134	.	A	T	5804.92	.	AC=49;AF=0.196;AN=250;BaseQRankSum=-6.848;DP=1070;Dels=0.00;FS=2.985;HaplotypeScore=0.1077;InbreedingCoeff=0.6342;MLEAC=43;MLEAF=0.172;MQ=59.13;MQ0=0;MQRankSum=0.843;QD=25.69;ReadPosRankSum=2.576	GT:AD:DP:GQ:PL	0/0:63,0:63:99:0,190,2064	0/0:17,0:17:51:0,51,526	0/0:21,0:21:63:0,63,668	1/1:0,45:45:99:1338,126,0	0/0:23,0:23:66:0,66,707	0/0:14,0:14:42:0,42,426	0/0:12,0:12:30:0,30,319	0/0:1,0:1:3:0,3,33	0/0:2,0:2:6:0,6,63	0/0:20,0:20:60:0,60,621	0/0:4,0:4:12:0,12,127	0/0:21,0:21:63:0,63,667	0/0:17,0:17:51:0,51,536	0/0:1,0:1:3:0,3,32	0/0:18,0:18:51:0,51,546	0/0:28,0:28:84:0,84,867	0/0:28,0:28:84:0,84,864	./.:.:.:.:.	0/0:9,0:9:27:0,27,275	0/0:15,0:15:45:0,45,459	./.:.:.:.:.	0/0:23,0:23:69:0,69,708	1/1:0,26:26:78:791,78,0	1/1:0,23:23:69:704,69,0	./.:.:.:.:.	0/0:16,0:16:48:0,48,493	0/0:7,0:7:21:0,21,207	0/0:2,0:2:6:0,6,64	./.:.:.:.:.	0/0:26,0:26:69:0,69,758	0/1:1,1:2:24:27,0,24	./.:.:.:.:.	1/1:0,18:18:51:528,51,0	0/0:4,0:4:12:0,12,132	1/1:0,18:18:54:557,54,0	0/0:2,0:2:6:0,6,66	0/0:31,0:31:90:0,90,959	0/0:9,0:9:27:0,27,288	1/1:0,15:15:42:435,42,0	0/1:1,1:2:16:16,0,26	0/0:5,0:5:15:0,15,158	0/0:13,0:13:39:0,39,404	0/0:29,0:29:78:0,78,856	0/0:24,0:24:66:0,66,712	0/0:22,0:22:66:0,66,683	0/0:27,0:27:81:0,81,820	0/0:12,0:12:36:0,36,376	0/0:2,0:2:6:0,6,64	0/0:1,0:1:3:0,3,32	0/0:4,0:4:12:0,12,128	0/0:3,0:3:9:0,9,88	1/1:0,3:3:9:92,9,0	0/0:6,0:6:18:0,18,190	0/0:1,0:1:3:0,3,32	1/1:0,5:5:12:139,12,0	./.:.:.:.:.	1/1:0,3:3:9:90,9,0	1/1:0,4:4:12:127,12,0	1/1:0,1:1:3:30,3,0	0/0:3,0:3:9:0,9,95	0/0:4,0:4:12:0,12,122	0/0:1,0:1:3:0,3,31	0/0:7,0:7:15:0,15,168	0/0:2,0:2:6:0,6,63	0/0:4,0:4:12:0,12,123	0/0:3,0:3:9:0,9,95	0/0:3,0:3:9:0,9,95	0/0:9,0:9:27:0,27,274	0/0:6,0:6:18:0,18,184	./.:.:.:.:.	0/0:1,0:1:3:0,3,31	1/1:0,4:4:12:123,12,0	0/0:1,0:1:3:0,3,33	0/0:10,0:10:27:0,27,296	0/0:3,0:3:9:0,9,92	1/1:0,6:6:18:188,18,0	0/0:6,0:6:18:0,18,185	0/0:5,0:5:12:0,12,136	1/1:0,1:1:3:31,3,0	1/1:0,6:6:18:183,18,0	0/0:2,0:2:6:0,6,53	1/1:0,1:1:3:30,3,0	./.:.:.:.:.	0/0:4,0:4:12:0,12,118	0/0:3,0:3:9:0,9,94	./.:.:.:.:.	1/1:0,5:5:15:148,15,0	0/0:1,0:1:3:0,3,31	0/0:3,0:3:9:0,9,92	0/0:2,0:2:6:0,6,67	0/0:4,0:4:12:0,12,128	./.:.:.:.:.	0/0:6,0:6:18:0,18,182	0/0:2,0:2:6:0,6,63	0/0:6,0:6:18:0,18,191	0/0:5,0:5:15:0,15,161	0/1:7,1:8:8:8,0,199	0/0:3,0:3:9:0,9,97	0/0:5,0:5:15:0,15,152	0/0:2,0:2:6:0,6,63	0/0:2,0:2:6:0,6,64	0/0:3,0:3:9:0,9,95	0/0:4,0:4:12:0,12,118	1/1:0,3:3:9:93,9,0	1/1:0,5:5:15:156,15,0	0/0:7,0:7:21:0,21,219	0/0:1,0:1:3:0,3,32	0/0:3,0:3:9:0,9,93	0/1:2,2:4:49:49,0,50	0/0:4,0:4:12:0,12,119	0/0:3,0:3:9:0,9,94	0/1:2,2:4:51:51,0,53	0/0:11,0:11:30:0,30,332	./.:.:.:.:.	1/1:0,8:8:24:245,24,0	0/0:3,0:3:9:0,9,96	0/0:2,0:2:6:0,6,63	1/1:0,4:4:12:125,12,0	0/0:3,0:3:9:0,9,96	0/0:6,0:6:18:0,18,187	0/0:5,0:5:15:0,15,156	1/1:0,2:2:6:59,6,0	0/0:6,0:6:18:0,18,190	0/0:3,0:3:9:0,9,96	0/0:6,0:6:18:0,18,184	0/0:1,0:1:3:0,3,32	0/0:8,0:8:18:0,18,213	0/0:3,0:4:9:0,9,87	0/0:4,0:4:9:0,9,95	./.:.:.:.:.	0/0:4,0:4:6:0,6,89	0/0:4,0:4:9:0,9,102	0/0:6,0:6:9:0,9,121	0/0:4,0:4:6:0,6,89	0/0:2,0:2:3:0,3,45	0/0:6,0:6:15:0,15,171	0/0:29,0:29:87:0,87,982
chr1	33478146	.	G	A	6414.26	.	AC=51;AF=0.199;AN=256;BaseQRankSum=-7.429;DP=1143;Dels=0.00;FS=0.953;HaplotypeScore=0.1414;InbreedingCoeff=0.6544;MLEAC=48;MLEAF=0.188;MQ=59.15;MQ0=0;MQRankSum=-1.110;QD=26.73;ReadPosRankSum=-1.519	GT:AD:DP:GQ:PL	0/0:63,0:63:99:0,189,2047	0/0:20,0:20:60:0,60,625	0/0:24,0:24:72:0,72,755	1/1:0,47:47:99:1394,132,0	0/0:23,0:23:66:0,66,722	0/0:17,0:17:51:0,51,536	0/0:15,0:15:42:0,42,455	0/0:1,0:1:3:0,3,33	0/0:2,0:2:6:0,6,67	0/0:18,0:18:54:0,54,562	0/0:3,0:3:9:0,9,96	0/0:22,0:22:66:0,66,715	0/0:21,0:21:63:0,63,663	0/0:1,0:1:3:0,3,33	0/0:18,0:18:51:0,51,553	0/0:30,0:30:90:0,90,941	0/0:28,0:28:84:0,84,893	./.:.:.:.:.	0/0:8,0:8:24:0,24,250	0/0:13,0:13:39:0,39,401	./.:.:.:.:.	0/0:24,0:24:72:0,72,757	1/1:0,28:28:81:848,81,0	1/1:0,24:24:72:759,72,0	./.:.:.:.:.	0/0:18,0:18:54:0,54,581	0/0:8,0:8:24:0,24,254	0/0:3,0:3:9:0,9,97	./.:.:.:.:.	0/0:27,0:27:66:0,66,761	0/1:1,1:2:26:27,0,26	1/1:0,1:1:3:32,3,0	1/1:0,18:18:51:540,51,0	0/0:4,0:4:12:0,12,134	1/1:0,17:17:51:521,51,0	0/0:2,0:2:6:0,6,65	0/0:34,0:34:99:0,99,1069	0/0:10,0:10:30:0,30,316	1/1:0,19:19:51:553,51,0	0/1:1,1:2:16:16,0,29	0/0:5,0:5:15:0,15,160	0/0:16,0:16:48:0,48,526	0/0:28,0:28:78:0,78,853	0/0:27,0:27:78:0,78,841	0/0:22,0:22:66:0,66,694	0/0:27,0:27:81:0,81,852	0/0:12,0:12:36:0,36,390	0/0:2,0:2:6:0,6,64	0/0:2,0:2:6:0,6,65	0/0:4,0:4:12:0,12,124	0/0:4,0:4:12:0,12,124	1/1:0,3:3:9:95,9,0	0/0:6,0:6:18:0,18,187	0/0:1,0:1:3:0,3,24	1/1:0,7:7:15:185,15,0	./.:.:.:.:.	1/1:0,4:4:12:125,12,0	1/1:0,4:4:12:125,12,0	1/1:0,1:1:3:31,3,0	0/0:3,0:3:9:0,9,94	0/0:4,0:4:12:0,12,128	0/0:2,0:2:6:0,6,67	0/0:7,0:7:15:0,15,169	0/0:4,0:4:12:0,12,122	0/0:8,0:8:24:0,24,266	0/0:4,0:4:12:0,12,128	0/0:3,0:3:9:0,9,96	0/0:10,0:10:30:0,30,308	0/0:7,0:7:21:0,21,220	./.:.:.:.:.	0/0:1,0:1:3:0,3,32	1/1:0,4:4:12:128,12,0	0/0:1,0:1:3:0,3,31	0/0:12,0:12:30:0,30,345	0/0:3,0:3:9:0,9,96	1/1:0,5:5:15:162,15,0	0/0:6,0:6:18:0,18,191	0/0:5,0:5:12:0,12,139	1/1:0,3:3:9:96,9,0	1/1:0,5:5:15:156,15,0	0/0:2,0:2:6:0,6,65	1/1:0,1:1:3:29,3,0	./.:.:.:.:.	0/0:5,0:5:15:0,15,161	0/0:5,0:5:15:0,15,156	0/0:1,0:1:3:0,3,32	1/1:0,7:7:21:214,21,0	0/0:1,0:1:3:0,3,31	0/0:3,0:3:9:0,9,95	0/0:2,0:2:6:0,6,68	0/0:7,0:7:21:0,21,229	0/0:2,0:2:6:0,6,63	0/0:6,0:6:18:0,18,190	0/0:2,0:2:6:0,6,65	0/0:6,0:6:18:0,18,195	0/0:5,0:5:15:0,15,162	0/1:7,1:8:7:7,0,205	0/0:2,0:2:6:0,6,63	0/0:6,0:6:18:0,18,191	0/0:3,0:3:9:0,9,98	0/0:2,0:2:6:0,6,66	0/0:3,0:3:9:0,9,92	0/0:5,0:5:15:0,15,158	1/1:0,1:1:3:31,3,0	1/1:0,6:6:18:187,18,0	0/0:9,0:9:27:0,27,284	0/0:1,0:1:3:0,3,33	0/0:4,0:4:12:0,12,128	0/1:1,3:4:21:78,0,21	0/0:4,0:4:12:0,12,128	0/0:4,0:4:12:0,12,130	0/1:1,3:4:21:81,0,21	0/0:12,0:12:33:0,33,362	./.:.:.:.:.	1/1:0,9:9:27:285,27,0	0/0:4,0:4:12:0,12,128	0/0:3,0:3:9:0,9,96	1/1:0,4:4:12:126,12,0	0/0:3,0:3:9:0,9,92	0/0:6,0:6:18:0,18,187	0/0:4,0:4:12:0,12,130	1/1:0,2:2:6:59,6,0	0/0:5,0:5:15:0,15,162	0/0:3,0:3:9:0,9,96	0/0:7,0:7:21:0,21,222	0/0:2,0:2:6:0,6,61	0/0:9,0:9:21:0,21,253	0/0:6,0:6:18:0,18,186	0/0:4,0:4:12:0,12,130	./.:.:.:.:.	0/0:4,0:4:6:0,6,89	0/0:4,0:4:9:0,9,107	0/0:6,0:6:9:0,9,134	0/0:4,0:4:6:0,6,89	0/0:2,0:2:3:0,3,45	0/0:6,0:6:15:0,15,171	0/0:26,0:26:78:0,78,896
chr1	33478181	.	T	G	4831.99	.	AC=52;AF=0.200;AN=260;BaseQRankSum=-3.233;DP=985;Dels=0.00;FS=6.250;HaplotypeScore=0.0359;InbreedingCoeff=0.6259;MLEAC=46;MLEAF=0.177;MQ=59.06;MQ0=0;MQRankSum=-0.915;QD=25.84;ReadPosRankSum=-0.778	GT:AD:DP:GQ:PL	0/0:57,0:57:99:0,171,1778	0/0:16,0:16:48:0,48,499	0/0:25,0:25:75:0,75,767	1/1:0,45:45:99:1332,126,0	0/0:17,0:17:48:0,48,507	0/0:17,0:17:51:0,51,520	0/0:16,0:16:45:0,45,474	0/0:1,0:1:3:0,3,34	0/0:3,0:3:9:0,9,95	0/0:18,0:18:54:0,54,551	0/0:2,0:2:6:0,6,63	0/0:18,0:18:54:0,54,547	0/0:19,0:19:57:0,57,578	./.:.:.:.:.	0/0:16,0:16:45:0,45,482	0/0:27,0:27:81:0,81,804	0/0:23,0:23:66:0,66,694	./.:.:.:.:.	0/0:7,0:7:21:0,21,214	0/0:12,0:12:36:0,36,372	./.:.:.:.:.	0/0:18,0:18:54:0,54,541	1/1:0,22:22:60:637,60,0	1/1:1,16:17:18:447,18,0	0/0:2,0:2:6:0,6,59	0/0:11,0:11:33:0,33,334	0/0:10,0:10:30:0,30,305	0/0:4,0:4:12:0,12,130	1/1:0,1:1:3:31,3,0	0/0:21,0:21:54:0,54,596	1/1:0,1:1:3:32,3,0	0/1:1,2:3:23:53,0,23	1/1:0,16:16:45:478,45,0	0/0:2,0:2:6:0,6,61	1/1:0,11:11:33:330,33,0	0/0:3,0:3:9:0,9,95	0/0:32,0:32:93:0,93,987	0/0:10,0:10:30:0,30,307	1/1:0,10:10:27:288,27,0	0/1:1,1:2:16:16,0,26	0/0:3,0:3:9:0,9,100	0/0:14,0:14:42:0,42,429	0/0:25,0:25:72:0,72,747	0/0:22,0:22:66:0,66,673	0/0:20,0:20:60:0,60,606	0/0:23,0:23:69:0,69,704	0/0:10,0:10:30:0,30,304	0/0:2,0:2:6:0,6,65	0/0:6,0:6:18:0,18,179	0/0:3,0:3:9:0,9,93	0/0:4,0:4:12:0,12,122	1/1:0,1:1:3:31,3,0	0/0:3,0:3:9:0,9,94	./.:.:.:.:.	1/1:0,8:8:18:208,18,0	0/0:1,0:1:3:0,3,30	1/1:0,2:2:6:64,6,0	1/1:0,3:3:9:92,9,0	1/1:0,1:1:3:31,3,0	0/0:2,0:2:6:0,6,59	0/0:2,0:2:6:0,6,59	0/0:2,0:2:6:0,6,59	0/0:7,0:7:18:0,18,199	0/0:3,0:3:9:0,9,92	0/0:6,0:6:18:0,18,183	0/0:2,0:2:6:0,6,61	0/0:4,0:4:12:0,12,126	0/0:8,0:8:24:0,24,247	0/0:5,0:5:15:0,15,158	1/1:0,1:1:3:29,3,0	0/0:1,0:1:3:0,3,32	1/1:0,2:2:6:58,6,0	0/0:3,0:3:9:0,9,89	0/0:8,0:8:21:0,21,235	0/0:3,0:3:9:0,9,93	1/1:0,2:2:6:59,6,0	0/0:4,0:4:12:0,12,127	0/0:4,0:4:12:0,12,126	1/1:0,3:3:9:89,9,0	1/1:0,5:5:12:138,12,0	0/0:2,0:2:6:0,6,61	./.:.:.:.:.	0/0:1,0:1:3:0,3,32	0/0:5,0:5:15:0,15,157	0/0:3,0:3:9:0,9,90	0/0:3,0:3:9:0,9,95	1/1:0,5:5:15:155,15,0	0/0:3,0:3:9:0,9,94	0/0:3,0:3:9:0,9,97	0/0:2,0:2:6:0,6,63	0/0:4,0:4:12:0,12,118	0/0:2,0:2:6:0,6,59	0/0:6,0:6:18:0,18,185	0/0:1,0:1:3:0,3,31	0/0:2,0:2:6:0,6,60	0/0:6,0:6:18:0,18,192	0/0:6,0:6:18:0,18,193	0/0:2,0:2:6:0,6,63	0/0:5,0:5:15:0,15,151	0/0:3,0:3:9:0,9,88	0/0:3,0:3:9:0,9,95	0/0:3,0:3:9:0,9,95	0/0:4,0:4:12:0,12,122	1/1:0,2:2:6:59,6,0	1/1:0,5:5:12:139,12,0	0/0:5,0:5:15:0,15,155	0/0:2,0:2:6:0,6,65	0/0:2,0:2:6:0,6,60	0/1:1,3:4:20:73,0,20	0/0:3,0:3:9:0,9,95	0/0:3,0:3:9:0,9,92	0/1:1,1:2:25:25,0,26	0/0:8,0:8:24:0,24,245	./.:.:.:.:.	1/1:0,7:7:21:214,21,0	0/0:2,0:2:6:0,6,61	0/0:1,0:1:3:0,3,31	1/1:0,3:3:9:91,9,0	0/0:1,0:1:3:0,3,30	0/0:6,0:6:18:0,18,188	0/0:2,0:2:6:0,6,63	1/1:0,3:3:9:96,9,0	0/0:5,0:5:15:0,15,148	0/0:3,0:3:9:0,9,92	0/0:5,0:5:15:0,15,152	0/0:1,0:1:3:0,3,30	0/0:9,0:9:24:0,24,253	0/0:7,0:7:21:0,21,214	0/0:3,0:3:9:0,9,94	./.:.:.:.:.	0/0:4,0:4:6:0,6,89	0/0:4,0:4:9:0,9,107	0/0:6,0:6:9:0,9,134	0/0:4,0:4:6:0,6,89	0/0:2,0:2:3:0,3,45	0/0:5,0:5:12:0,12,137	0/0:29,0:29:87:0,87,979
chr1	33478184	.	C	T	5077.36	.	AC=52;AF=0.200;AN=260;BaseQRankSum=3.987;DP=979;Dels=0.00;FS=6.250;HaplotypeScore=0.0436;InbreedingCoeff=0.6265;MLEAC=46;MLEAF=0.177;MQ=59.05;MQ0=0;MQRankSum=0.752;QD=27.15;ReadPosRankSum=-0.187	GT:AD:DP:GQ:PL	0/0:57,0:57:99:0,171,1812	0/0:16,0:16:48:0,48,505	0/0:24,0:24:72:0,72,749	1/1:0,45:45:99:1351,123,0	0/0:16,0:16:45:0,45,481	0/0:17,0:17:51:0,51,525	0/0:16,0:16:42:0,42,451	0/0:1,0:1:3:0,3,35	0/0:3,0:3:6:0,6,67	0/0:18,0:18:54:0,54,552	0/0:2,0:2:6:0,6,61	0/0:18,0:18:54:0,54,560	0/0:19,0:19:57:0,57,597	./.:.:.:.:.	0/0:16,0:16:45:0,45,490	0/0:26,0:26:78:0,78,805	0/0:23,0:23:66:0,66,699	./.:.:.:.:.	0/0:7,0:7:21:0,21,217	0/0:12,0:12:36:0,36,367	./.:.:.:.:.	0/0:18,0:18:54:0,54,553	1/1:0,22:22:60:668,60,0	1/1:0,17:17:48:531,48,0	0/0:2,0:2:6:0,6,63	0/0:12,0:12:36:0,36,364	0/0:10,0:10:30:0,30,315	0/0:4,0:4:12:0,12,128	1/1:0,1:1:3:32,3,0	0/0:21,0:21:54:0,54,602	1/1:0,1:1:3:32,3,0	0/1:1,2:3:23:57,0,23	1/1:0,16:16:45:491,45,0	0/0:2,0:2:6:0,6,61	1/1:0,11:11:33:350,33,0	0/0:3,0:3:9:0,9,96	0/0:31,0:31:90:0,90,965	0/0:10,0:10:30:0,30,303	1/1:0,10:10:27:298,27,0	0/1:1,1:2:16:16,0,25	0/0:3,0:3:9:0,9,95	0/0:14,0:14:42:0,42,438	0/0:24,0:24:69:0,69,723	0/0:22,0:22:66:0,66,688	0/0:19,0:19:57:0,57,603	0/0:23,0:23:69:0,69,709	0/0:10,0:10:30:0,30,319	0/0:2,0:2:6:0,6,67	0/0:6,0:6:18:0,18,188	0/0:3,0:3:9:0,9,94	0/0:4,0:4:12:0,12,124	1/1:0,1:1:3:32,3,0	0/0:3,0:3:9:0,9,96	./.:.:.:.:.	1/1:0,8:8:18:213,18,0	0/0:1,0:1:3:0,3,32	1/1:0,2:2:6:62,6,0	1/1:0,3:3:9:97,9,0	1/1:0,1:1:3:33,3,0	0/0:2,0:2:6:0,6,59	0/0:2,0:2:6:0,6,63	0/0:2,0:2:6:0,6,59	0/0:7,0:7:18:0,18,197	0/0:3,0:3:9:0,9,95	0/0:6,0:6:18:0,18,185	0/0:2,0:2:6:0,6,63	0/0:4,0:4:12:0,12,127	0/0:8,0:8:24:0,24,243	0/0:5,0:5:15:0,15,162	1/1:0,1:1:3:31,3,0	0/0:1,0:1:3:0,3,33	1/1:0,2:2:6:65,6,0	0/0:3,0:3:9:0,9,95	0/0:8,0:8:21:0,21,234	0/0:3,0:3:9:0,9,92	1/1:0,2:2:6:63,6,0	0/0:4,0:4:12:0,12,130	0/0:4,0:4:12:0,12,134	1/1:0,3:3:9:95,9,0	1/1:0,5:5:12:142,12,0	0/0:2,0:2:6:0,6,51	./.:.:.:.:.	0/0:1,0:1:3:0,3,32	0/0:5,0:5:15:0,15,161	0/0:3,0:3:9:0,9,88	0/0:3,0:3:9:0,9,95	1/1:0,5:5:15:159,15,0	0/0:3,0:3:9:0,9,95	0/0:3,0:3:9:0,9,100	0/0:3,0:3:9:0,9,90	0/0:4,0:4:12:0,12,122	0/0:2,0:2:6:0,6,61	0/0:6,0:6:18:0,18,189	0/0:1,0:1:3:0,3,32	0/0:2,0:2:6:0,6,62	0/0:6,0:6:18:0,18,188	0/0:5,0:5:15:0,15,148	0/0:2,0:2:6:0,6,65	0/0:5,0:5:15:0,15,149	0/0:3,0:3:9:0,9,90	0/0:4,0:4:12:0,12,121	0/0:3,0:3:9:0,9,92	0/0:4,0:4:12:0,12,126	1/1:0,2:2:6:63,6,0	1/1:0,5:5:12:139,12,0	0/0:5,0:5:15:0,15,151	0/0:2,0:2:6:0,6,65	0/0:2,0:2:6:0,6,61	0/1:1,3:4:19:80,0,19	0/0:3,0:3:9:0,9,91	0/0:3,0:3:9:0,9,95	0/1:1,1:2:25:25,0,26	0/0:8,0:8:24:0,24,248	./.:.:.:.:.	1/1:0,7:7:21:226,21,0	0/0:2,0:2:6:0,6,63	0/0:1,0:1:3:0,3,31	1/1:0,3:3:9:95,9,0	0/0:1,0:1:3:0,3,32	0/0:6,0:6:18:0,18,180	0/0:2,0:2:6:0,6,65	1/1:0,3:3:9:95,9,0	0/0:4,0:4:12:0,12,125	0/0:3,0:3:9:0,9,96	0/0:5,0:5:15:0,15,153	0/0:1,0:1:3:0,3,31	0/0:9,0:9:24:0,24,258	0/0:7,0:7:21:0,21,223	0/0:3,0:3:9:0,9,96	./.:.:.:.:.	0/0:4,0:4:6:0,6,89	0/0:4,0:4:9:0,9,106	0/0:6,0:6:9:0,9,120	0/0:4,0:4:6:0,6,89	0/0:2,0:2:3:0,3,45	0/0:5,0:5:12:0,12,136	0/0:28,0:28:81:0,81,892
chr1	33478190	.	T	A	6037.58	.	AC=54;AF=0.205;AN=264;BaseQRankSum=-3.740;DP=1106;Dels=0.00;FS=0.938;HaplotypeScore=0.0745;InbreedingCoeff=0.6935;MLEAC=49;MLEAF=0.186;MQ=59.12;MQ0=0;MQRankSum=-0.524;QD=27.82;ReadPosRankSum=0.977	GT:AD:DP:GQ:PL	0/0:70,0:70:99:0,211,2290	0/0:21,0:21:63:0,63,673	0/0:24,0:24:72:0,72,757	1/1:0,51:51:99:1528,141,0	0/0:20,0:20:57:0,57,622	0/0:19,0:19:57:0,57,599	0/0:14,1:15:13:0,13,392	0/0:1,0:1:3:0,3,35	0/0:4,0:4:12:0,12,122	0/0:20,0:20:60:0,60,623	0/0:2,0:2:6:0,6,65	0/0:18,0:18:54:0,54,564	0/0:22,0:22:66:0,66,688	./.:.:.:.:.	0/0:16,0:16:45:0,45,499	0/0:31,0:31:93:0,93,973	0/0:28,0:28:75:0,75,838	./.:.:.:.:.	0/0:7,0:7:21:0,21,219	0/0:13,0:13:39:0,39,401	0/0:1,0:1:3:0,3,34	0/0:22,0:22:66:0,66,709	1/1:0,21:21:57:632,57,0	1/1:0,23:23:66:711,66,0	0/0:2,0:2:6:0,6,61	0/0:16,0:16:48:0,48,501	0/0:9,0:9:27:0,27,278	0/0:3,0:3:9:0,9,99	1/1:0,1:1:3:32,3,0	0/0:24,0:24:63:0,63,705	1/1:0,1:1:3:32,3,0	0/1:1,2:3:23:57,0,23	1/1:0,20:20:57:614,57,0	0/0:4,0:4:12:0,12,122	1/1:0,13:13:39:401,39,0	0/0:3,0:3:9:0,9,96	0/0:35,0:35:99:0,102,1119	0/0:12,0:12:36:0,36,382	1/1:0,12:12:33:356,33,0	0/1:1,1:2:16:16,0,27	0/0:1,0:1:3:0,3,33	0/0:16,0:16:48:0,48,511	0/0:27,0:27:78:0,78,847	0/0:21,0:21:63:0,63,679	0/0:23,0:23:66:0,66,704	0/0:25,0:25:75:0,75,803	0/0:11,0:11:33:0,33,362	0/0:2,0:2:6:0,6,65	0/0:6,0:6:18:0,18,188	0/0:4,0:4:12:0,12,130	0/0:4,0:4:12:0,12,123	1/1:0,3:3:9:97,9,0	0/0:3,0:3:9:0,9,100	0/0:2,0:2:6:0,6,61	1/1:0,9:9:21:242,21,0	0/0:1,0:1:3:0,3,32	1/1:0,2:2:6:60,6,0	1/1:0,4:4:12:128,12,0	1/1:0,2:2:6:67,6,0	0/0:2,0:2:6:0,6,61	0/0:2,0:2:6:0,6,63	0/0:2,0:2:6:0,6,61	0/0:7,0:7:18:0,18,199	0/0:3,0:3:9:0,9,95	0/0:7,0:7:21:0,21,215	0/0:3,0:3:9:0,9,95	0/0:4,0:4:12:0,12,131	0/0:9,0:9:27:0,27,290	0/0:7,0:7:21:0,21,227	1/1:0,1:1:3:30,3,0	0/0:1,0:1:3:0,3,34	1/1:0,2:2:6:66,6,0	0/0:3,0:3:9:0,9,95	0/0:8,0:8:21:0,21,237	0/0:3,0:3:9:0,9,97	1/1:0,3:3:9:93,9,0	0/0:4,0:4:12:0,12,133	0/0:4,0:4:12:0,12,134	1/1:0,3:3:9:96,9,0	1/1:0,7:7:18:208,18,0	0/0:2,0:2:6:0,6,63	./.:.:.:.:.	0/0:1,0:1:3:0,3,33	0/0:5,0:5:15:0,15,164	0/0:5,0:5:15:0,15,156	0/0:3,0:3:9:0,9,97	1/1:0,5:5:15:159,15,0	0/0:4,0:4:12:0,12,124	0/0:5,0:5:15:0,15,162	0/0:3,0:3:9:0,9,97	0/0:6,0:6:18:0,18,187	0/0:2,0:2:6:0,6,63	0/0:6,0:6:18:0,18,195	0/0:1,0:1:3:0,3,32	0/0:2,0:2:6:0,6,63	0/0:5,0:5:15:0,15,162	0/0:4,0:4:12:0,12,132	0/0:3,0:3:9:0,9,99	0/0:4,0:4:12:0,12,124	0/0:3,0:3:9:0,9,93	0/0:5,0:5:15:0,15,158	0/0:3,0:3:9:0,9,97	0/0:5,0:5:15:0,15,158	1/1:0,3:3:9:95,9,0	1/1:0,5:5:12:138,12,0	0/0:7,0:7:21:0,21,227	0/0:1,0:1:3:0,3,32	0/0:2,0:2:6:0,6,62	1/1:0,3:3:9:94,9,0	0/0:4,0:4:12:0,12,124	0/0:5,0:5:15:0,15,158	1/1:0,2:2:6:64,6,0	0/0:10,0:10:30:0,30,321	./.:.:.:.:.	1/1:0,8:8:24:258,24,0	0/0:3,0:3:9:0,9,97	0/0:1,0:1:3:0,3,32	1/1:0,3:3:9:95,9,0	0/0:1,0:1:3:0,3,32	0/0:6,0:6:18:0,18,191	0/0:3,0:3:9:0,9,100	1/1:0,5:5:15:162,15,0	0/0:6,0:6:18:0,18,191	0/0:3,0:3:9:0,9,92	0/0:5,0:5:15:0,15,154	0/0:1,0:1:3:0,3,32	0/0:9,0:9:21:0,21,235	0/0:10,0:10:30:0,30,314	0/0:3,0:3:9:0,9,97	./.:.:.:.:.	0/0:4,0:4:6:0,6,89	0/0:4,0:4:9:0,9,108	0/0:8,0:8:12:0,12,179	0/0:4,0:4:6:0,6,89	0/0:2,0:2:3:0,3,45	0/0:5,0:5:12:0,12,138	0/0:28,0:28:84:0,84,960
chr1	33478199	.	T	A	6902.93	.	AC=55;AF=0.212;AN=260;BaseQRankSum=-0.818;DP=1147;Dels=0.00;FS=36.336;HaplotypeScore=0.0678;InbreedingCoeff=0.7231;MLEAC=51;MLEAF=0.196;MQ=59.21;MQ0=0;MQRankSum=-1.975;QD=28.06;ReadPosRankSum=1.377	GT:AD:DP:GQ:PL	0/0:74,0:74:99:0,223,2376	0/0:18,0:18:54:0,54,564	0/0:25,0:25:75:0,75,785	1/1:0,52:52:99:1542,144,0	0/0:20,0:20:60:0,60,608	0/0:15,0:15:45:0,45,468	0/0:18,0:18:51:0,51,535	0/0:1,0:1:3:0,3,32	0/0:3,0:3:6:0,6,67	0/0:21,0:21:63:0,63,641	0/0:2,0:2:6:0,6,70	0/0:21,0:21:63:0,63,625	0/0:19,0:19:57:0,57,598	./.:.:.:.:.	0/0:13,0:13:39:0,39,418	0/0:36,0:36:99:0,108,1136	0/0:23,0:23:54:0,54,620	./.:.:.:.:.	0/0:7,0:7:21:0,21,222	0/0:13,0:13:39:0,39,400	0/0:1,0:1:3:0,3,29	0/0:25,0:25:75:0,75,773	1/1:0,27:27:75:811,75,0	1/1:0,25:25:72:756,72,0	0/0:3,0:3:9:0,9,92	0/0:19,0:19:57:0,57,592	0/0:9,0:9:27:0,27,283	0/0:3,0:3:9:0,9,97	1/1:0,1:1:3:33,3,0	0/0:27,0:27:72:0,72,790	1/1:0,1:1:3:33,3,0	0/1:1,3:4:20:86,0,20	1/1:0,26:26:75:801,75,0	0/0:2,0:2:6:0,6,67	1/1:0,16:16:48:504,48,0	0/0:3,0:3:9:0,9,96	0/0:31,0:31:90:0,90,968	0/0:14,0:14:42:0,42,429	1/1:0,15:15:33:393,33,0	0/0:1,0:1:3:0,3,32	0/0:1,0:1:3:0,3,32	0/0:15,0:15:45:0,45,477	0/0:27,0:27:78:0,78,819	0/0:24,0:24:72:0,72,753	0/0:19,0:19:54:0,54,572	0/0:31,0:31:93:0,93,947	0/0:14,0:14:42:0,42,455	0/0:3,0:3:9:0,9,92	0/0:6,0:6:18:0,18,184	0/0:4,0:4:12:0,12,124	0/0:3,0:3:9:0,9,95	1/1:0,4:4:12:128,12,0	0/0:2,0:2:6:0,6,67	0/0:2,0:2:6:0,6,61	1/1:0,10:10:24:275,24,0	0/0:1,0:1:3:0,3,31	1/1:0,3:3:9:91,9,0	1/1:0,4:4:12:126,12,0	1/1:0,3:3:9:98,9,0	0/0:4,0:4:12:0,12,121	./.:.:.:.:.	0/0:2,0:2:6:0,6,61	0/0:5,0:5:15:0,15,158	0/0:3,0:3:9:0,9,95	0/0:8,0:8:24:0,24,250	0/0:4,0:4:12:0,12,121	0/0:3,0:3:9:0,9,95	0/0:7,0:7:21:0,21,224	0/0:8,0:8:24:0,24,247	1/1:0,1:1:3:31,3,0	0/0:1,0:1:3:0,3,31	1/1:0,2:2:6:67,6,0	0/0:3,0:3:9:0,9,92	0/0:7,0:7:18:0,18,202	0/0:2,0:2:6:0,6,62	1/1:0,4:4:12:127,12,0	0/0:5,0:5:15:0,15,156	0/0:4,0:4:12:0,12,120	1/1:0,3:3:9:96,9,0	1/1:0,5:5:15:158,15,0	0/0:2,0:2:6:0,6,63	1/1:0,1:1:3:30,3,0	./.:.:.:.:.	0/0:5,0:5:15:0,15,161	0/0:6,0:6:18:0,18,185	0/0:4,0:4:12:0,12,123	1/1:0,7:7:21:219,21,0	0/0:4,0:4:12:0,12,124	0/0:5,0:5:15:0,15,158	0/0:2,0:2:6:0,6,63	0/0:6,0:6:18:0,18,185	0/0:2,0:2:6:0,6,61	0/0:7,0:7:21:0,21,218	0/0:1,0:1:3:0,3,32	0/0:2,0:2:6:0,6,64	0/0:6,0:6:18:0,18,187	0/0:3,0:3:9:0,9,93	0/0:3,0:3:9:0,9,99	0/0:4,0:4:12:0,12,114	0/0:4,0:4:12:0,12,118	0/0:5,0:5:15:0,15,152	0/0:2,0:2:6:0,6,67	0/0:4,0:4:12:0,12,126	1/1:0,4:4:12:125,12,0	1/1:0,6:6:15:168,15,0	0/0:10,0:10:30:0,30,316	0/0:1,0:1:3:0,3,32	0/0:1,0:1:3:0,3,32	1/1:0,2:2:6:64,6,0	0/0:4,0:4:12:0,12,124	0/0:5,0:5:15:0,15,158	1/1:0,2:2:6:65,6,0	0/0:10,0:10:30:0,30,318	./.:.:.:.:.	1/1:0,6:6:18:192,18,0	0/0:4,0:4:12:0,12,125	0/0:1,0:1:3:0,3,32	1/1:0,5:5:15:160,15,0	./.:.:.:.:.	0/0:7,0:7:21:0,21,226	0/0:5,0:5:15:0,15,156	1/1:0,7:7:21:226,21,0	0/0:6,0:6:18:0,18,182	0/0:2,0:2:6:0,6,61	0/0:7,0:7:21:0,21,211	0/0:2,0:2:6:0,6,63	0/0:9,0:9:24:0,24,266	0/0:9,0:9:27:0,27,287	0/0:4,0:4:12:0,12,131	./.:.:.:.:.	0/0:4,0:4:6:0,6,89	0/0:4,0:4:9:0,9,107	0/0:6,0:6:9:0,9,134	0/0:4,0:4:6:0,6,89	0/0:2,0:2:3:0,3,45	0/0:3,0:3:9:0,9,95	0/0:28,0:28:84:0,84,933
chr1	33478231	.	T	A	6217.08	.	AC=55;AF=0.213;AN=258;BaseQRankSum=1.179;DP=898;Dels=0.00;FS=27.067;HaplotypeScore=0.0458;InbreedingCoeff=0.6592;MLEAC=51;MLEAF=0.198;MQ=59.31;MQ0=0;MQRankSum=-0.588;QD=27.75;ReadPosRankSum=-1.829	GT:AD:DP:GQ:PL	0/0:49,0:49:99:0,147,1543	0/0:14,0:14:42:0,42,428	0/0:15,0:15:45:0,45,444	1/1:0,47:47:99:1419,135,0	0/0:14,0:14:42:0,42,420	0/0:10,0:10:30:0,30,306	0/0:14,0:14:39:0,39,401	0/0:1,0:1:3:0,3,30	0/0:3,0:3:9:0,9,94	0/0:13,0:13:39:0,39,398	0/0:2,0:2:6:0,6,65	0/0:17,0:17:51:0,51,520	0/0:14,0:14:42:0,42,418	./.:.:.:.:.	0/0:6,0:6:18:0,18,187	0/0:26,0:26:78:0,78,783	0/0:17,0:17:51:0,51,527	./.:.:.:.:.	0/0:4,0:4:12:0,12,122	0/0:11,0:11:33:0,33,326	0/0:1,0:1:3:0,3,32	0/0:15,0:15:45:0,45,451	1/1:0,25:25:75:755,75,0	1/1:0,24:24:69:723,69,0	0/0:4,0:4:12:0,12,126	0/0:16,0:16:48:0,48,477	0/0:8,0:8:24:0,24,258	0/0:4,0:4:12:0,12,124	0/0:1,0:1:3:0,3,30	0/0:21,0:21:60:0,60,614	1/1:0,1:1:3:33,3,0	0/1:1,2:3:25:55,0,25	1/1:0,25:25:69:731,69,0	0/0:3,0:3:9:0,9,93	1/1:0,16:16:48:494,48,0	0/0:6,0:6:18:0,18,184	0/0:19,0:19:54:0,54,573	0/0:11,0:11:33:0,33,329	1/1:0,12:12:30:333,30,0	./.:.:.:.:.	0/0:2,0:2:6:0,6,60	0/0:12,0:12:36:0,36,372	0/0:18,0:18:54:0,54,533	0/0:15,0:15:45:0,45,466	0/0:14,0:14:39:0,39,413	0/0:25,0:25:69:0,69,728	0/0:6,0:6:18:0,18,180	0/0:3,0:3:9:0,9,96	0/0:5,0:5:15:0,15,153	0/0:3,0:3:9:0,9,91	0/0:3,0:3:9:0,9,97	1/1:0,3:3:9:91,9,0	0/0:2,0:2:6:0,6,62	0/0:2,0:2:6:0,6,59	1/1:0,6:6:18:188,18,0	0/0:1,0:1:3:0,3,31	1/1:0,2:2:6:59,6,0	1/1:0,5:5:15:152,15,0	1/1:0,2:2:6:59,6,0	0/0:4,0:4:12:0,12,121	0/0:1,0:1:3:0,3,30	0/0:1,0:1:3:0,3,33	0/0:3,0:3:9:0,9,95	0/0:3,0:3:9:0,9,96	0/0:8,0:8:24:0,24,233	0/0:3,0:3:9:0,9,94	0/0:2,0:2:6:0,6,62	0/0:3,0:3:9:0,9,95	0/0:4,0:4:12:0,12,119	1/1:0,1:1:3:32,3,0	./.:.:.:.:.	1/1:0,1:1:3:32,3,0	0/0:2,0:2:6:0,6,63	0/0:3,0:3:9:0,9,88	0/0:1,0:1:3:0,3,29	1/1:0,8:8:24:252,24,0	0/0:2,0:2:6:0,6,62	0/0:3,0:3:9:0,9,92	1/1:0,2:2:6:59,6,0	1/1:0,6:6:18:179,18,0	0/0:1,0:1:3:0,3,33	1/1:0,2:2:6:63,6,0	0/0:1,0:1:3:0,3,30	0/0:2,0:2:6:0,6,58	0/0:4,0:4:12:0,12,119	0/0:6,0:6:18:0,18,187	1/1:0,5:5:15:152,15,0	0/0:5,0:5:15:0,15,146	0/0:4,0:4:12:0,12,121	0/0:2,0:2:6:0,6,61	0/0:4,0:4:12:0,12,117	0/0:2,0:2:6:0,6,63	0/0:2,0:2:6:0,6,61	./.:.:.:.:.	0/0:2,0:2:6:0,6,59	0/0:5,0:5:15:0,15,148	0/0:1,0:1:3:0,3,32	0/0:1,0:1:3:0,3,31	0/0:1,0:1:3:0,3,31	0/0:2,0:2:6:0,6,64	0/0:2,0:2:6:0,6,57	./.:.:.:.:.	0/0:2,0:2:6:0,6,60	1/1:0,3:3:9:92,9,0	1/1:0,6:6:18:187,18,0	0/0:8,0:8:24:0,24,243	0/0:3,0:3:9:0,9,95	0/0:1,0:1:3:0,3,33	1/1:0,1:1:3:32,3,0	0/0:2,0:2:3:0,3,29	0/0:2,0:2:6:0,6,57	1/1:0,1:1:3:32,3,0	0/0:8,0:8:21:0,21,240	1/1:0,2:2:3:32,3,0	1/1:0,5:5:15:159,15,0	0/0:2,0:2:6:0,6,61	0/0:3,0:3:9:0,9,92	1/1:0,2:2:6:60,6,0	./.:.:.:.:.	0/0:4,0:4:12:0,12,120	0/0:3,0:3:9:0,9,91	1/1:0,8:8:24:241,24,0	0/0:6,0:6:18:0,18,184	0/0:1,0:1:3:0,3,31	0/0:5,0:5:15:0,15,145	0/0:2,0:2:6:0,6,62	0/0:8,0:8:18:0,18,216	0/0:7,0:7:21:0,21,221	0/0:3,0:3:9:0,9,95	./.:.:.:.:.	0/0:6,0:6:9:0,9,134	0/0:6,0:6:12:0,12,152	0/0:8,0:8:12:0,12,179	0/0:4,0:4:6:0,6,89	0/0:2,0:2:3:0,3,44	0/0:3,0:3:9:0,9,93	0/0:35,0:35:99:0,105,1185
chr1	33478240	.	T	C	6629.52	.	AC=54;AF=0.214;AN=252;BaseQRankSum=9.439;DP=881;Dels=0.00;FS=27.559;HaplotypeScore=0.0273;InbreedingCoeff=0.6926;MLEAC=52;MLEAF=0.206;MQ=59.35;MQ0=0;MQRankSum=0.146;QD=29.33;ReadPosRankSum=-1.807	GT:AD:DP:GQ:PL	0/0:50,0:50:99:0,150,1530	0/0:13,0:13:39:0,39,385	0/0:13,0:13:39:0,39,399	1/1:0,46:46:99:1433,132,0	0/0:15,0:15:45:0,45,441	0/0:10,0:10:30:0,30,298	0/0:14,0:14:39:0,39,407	0/0:1,0:1:3:0,3,31	0/0:3,0:3:9:0,9,92	0/0:13,0:13:39:0,39,390	0/0:2,0:2:6:0,6,65	0/0:17,0:17:51:0,51,516	0/0:12,0:12:36:0,36,377	./.:.:.:.:.	0/0:6,0:6:18:0,18,186	0/0:24,0:24:72:0,72,725	0/0:18,0:18:54:0,54,531	./.:.:.:.:.	0/0:3,0:3:9:0,9,95	0/0:12,0:12:36:0,36,350	0/0:1,0:1:3:0,3,32	0/0:16,0:16:48:0,48,478	1/1:0,25:25:75:806,75,0	1/1:0,26:26:75:827,75,0	0/0:4,0:4:12:0,12,130	0/0:16,0:16:48:0,48,482	0/0:8,0:8:24:0,24,250	0/0:4,0:4:12:0,12,124	0/0:1,0:1:3:0,3,31	0/0:21,0:21:60:0,60,617	./.:.:.:.:.	1/1:0,3:3:9:97,9,0	1/1:0,23:23:63:677,63,0	0/0:4,0:4:12:0,12,126	1/1:0,13:13:39:417,39,0	0/0:5,0:5:15:0,15,156	0/0:21,0:21:60:0,60,636	0/0:10,0:10:30:0,30,304	1/1:0,11:11:30:334,30,0	./.:.:.:.:.	0/0:2,0:2:6:0,6,55	0/0:11,0:11:33:0,33,331	0/0:16,0:16:48:0,48,467	0/0:14,0:14:42:0,42,422	0/0:15,0:15:42:0,42,446	0/0:26,0:26:69:0,69,728	0/0:6,0:6:18:0,18,178	0/0:3,0:3:9:0,9,97	0/0:4,0:4:12:0,12,124	0/0:3,0:3:9:0,9,87	0/0:2,0:2:6:0,6,60	1/1:0,3:3:9:94,9,0	0/0:4,0:4:12:0,12,127	0/0:2,0:2:6:0,6,61	1/1:0,6:6:18:194,18,0	0/0:1,0:1:3:0,3,33	1/1:0,1:1:3:32,3,0	1/1:0,5:5:15:158,15,0	1/1:0,2:2:6:61,6,0	0/0:4,0:4:12:0,12,124	0/0:1,0:1:3:0,3,30	0/0:2,0:2:6:0,6,64	0/0:3,0:3:9:0,9,91	0/0:2,0:2:6:0,6,63	0/0:4,0:4:12:0,12,118	0/0:2,0:2:6:0,6,61	0/0:3,0:3:9:0,9,93	0/0:3,0:3:9:0,9,89	0/0:3,0:3:9:0,9,89	1/1:0,1:1:3:33,3,0	./.:.:.:.:.	1/1:0,2:2:6:65,6,0	0/0:2,0:2:6:0,6,63	0/0:2,0:2:6:0,6,58	0/0:1,0:1:3:0,3,29	1/1:0,11:11:33:362,33,0	0/0:3,0:3:9:0,9,97	0/0:3,0:3:9:0,9,92	1/1:0,3:3:9:97,9,0	1/1:0,7:7:21:214,21,0	0/0:1,0:1:3:0,3,33	1/1:0,3:3:9:96,9,0	./.:.:.:.:.	0/0:1,0:1:3:0,3,30	0/0:3,0:3:9:0,9,90	0/0:6,0:6:18:0,18,189	1/1:0,5:5:15:157,15,0	0/0:4,0:4:12:0,12,124	0/0:4,0:4:12:0,12,119	0/0:1,0:1:3:0,3,33	0/0:2,0:2:6:0,6,61	./.:.:.:.:.	0/0:2,0:2:6:0,6,61	0/0:1,0:1:3:0,3,34	0/0:2,0:2:6:0,6,59	0/0:3,0:3:9:0,9,92	0/0:1,0:1:3:0,3,31	0/0:1,0:1:3:0,3,29	./.:.:.:.:.	0/0:2,0:2:6:0,6,66	0/0:2,0:2:6:0,6,61	./.:.:.:.:.	0/0:2,0:2:6:0,6,61	1/1:0,3:3:9:97,9,0	1/1:0,6:6:18:191,18,0	0/0:9,0:9:27:0,27,274	0/0:4,0:4:12:0,12,123	0/0:3,0:3:9:0,9,94	1/1:0,1:1:3:33,3,0	0/0:2,0:2:3:0,3,29	0/0:2,0:2:6:0,6,59	1/1:0,1:1:3:33,3,0	0/0:8,0:8:21:0,21,227	1/1:0,2:2:6:61,6,0	1/1:0,5:5:15:163,15,0	0/0:3,0:3:9:0,9,93	0/0:3,0:3:9:0,9,90	1/1:0,3:3:9:96,9,0	./.:.:.:.:.	0/0:4,0:4:12:0,12,121	0/0:3,0:3:9:0,9,89	1/1:0,9:9:27:284,27,0	0/0:6,0:6:18:0,18,184	0/0:1,0:1:3:0,3,30	0/0:5,0:5:15:0,15,143	0/0:2,0:2:6:0,6,60	0/0:7,0:7:18:0,18,192	0/0:5,0:5:15:0,15,148	0/0:3,0:3:9:0,9,91	./.:.:.:.:.	0/0:4,0:4:6:0,6,89	0/0:6,0:6:12:0,12,152	0/0:8,0:8:12:0,12,179	0/0:4,0:4:6:0,6,89	0/0:2,0:2:3:0,3,45	0/0:3,0:3:9:0,9,92	0/0:36,0:36:99:0,108,1232
chr1	33478257	.	C	T	6178.28	.	AC=54;AF=0.216;AN=250;BaseQRankSum=-0.763;DP=918;Dels=0.00;FS=42.476;HaplotypeScore=0.0568;InbreedingCoeff=0.6894;MLEAC=52;MLEAF=0.208;MQ=59.34;MQ0=0;MQRankSum=-0.273;QD=28.08;ReadPosRankSum=-3.399	GT:AD:DP:GQ:PL	0/0:57,0:57:99:0,171,1791	0/0:17,0:17:51:0,51,528	0/0:13,0:13:39:0,39,407	1/1:0,40:40:99:1213,117,0	0/0:13,0:13:39:0,39,398	0/0:12,0:12:36:0,36,379	0/0:17,0:17:51:0,51,526	0/0:1,0:1:3:0,3,33	0/0:2,0:2:6:0,6,65	0/0:15,0:15:45:0,45,459	0/0:2,0:2:6:0,6,61	0/0:18,0:18:54:0,54,554	0/0:12,0:12:36:0,36,378	./.:.:.:.:.	0/0:8,0:8:24:0,24,248	0/0:26,0:26:78:0,78,795	0/0:21,0:21:63:0,63,639	./.:.:.:.:.	0/0:3,0:3:9:0,9,97	0/0:8,0:8:24:0,24,239	./.:.:.:.:.	0/0:17,0:17:51:0,51,515	1/1:0,23:23:69:704,69,0	1/1:0,22:22:66:678,66,0	0/0:2,0:2:6:0,6,69	0/0:16,0:16:48:0,48,510	0/0:6,0:6:18:0,18,186	0/0:4,0:4:12:0,12,126	0/0:1,0:1:3:0,3,32	0/0:21,0:21:63:0,63,630	1/1:0,1:1:3:32,3,0	1/1:0,3:3:9:99,9,0	1/1:0,20:20:57:602,57,0	0/0:4,0:4:12:0,12,126	1/1:0,23:23:63:697,63,0	0/0:6,0:6:18:0,18,189	0/0:20,0:20:57:0,57,613	0/0:11,0:11:30:0,30,327	1/1:0,10:10:30:308,30,0	./.:.:.:.:.	0/0:2,0:2:6:0,6,66	0/0:10,0:10:30:0,30,314	0/0:23,0:23:69:0,69,711	0/0:16,0:16:48:0,48,496	0/0:13,0:13:36:0,36,381	0/0:24,0:24:63:0,63,685	0/0:8,0:8:24:0,24,249	0/0:3,0:3:9:0,9,92	0/0:2,0:2:6:0,6,67	0/0:5,0:5:15:0,15,154	0/0:2,0:2:6:0,6,59	1/1:0,3:3:9:89,9,0	0/0:4,0:4:12:0,12,121	0/0:2,0:2:6:0,6,63	1/1:0,5:5:15:153,15,0	./.:.:.:.:.	1/1:0,3:3:9:92,9,0	1/1:0,6:6:18:189,18,0	1/1:0,3:3:9:95,9,0	0/0:5,0:5:15:0,15,151	0/0:1,0:1:3:0,3,32	0/0:1,0:1:3:0,3,32	0/0:3,0:3:9:0,9,96	0/0:2,0:2:6:0,6,63	0/0:7,0:7:21:0,21,221	0/0:3,0:3:9:0,9,93	0/0:3,0:3:6:0,6,63	0/0:4,0:4:12:0,12,122	0/0:4,0:4:12:0,12,130	./.:.:.:.:.	0/0:1,0:1:3:0,3,32	1/1:0,2:2:6:65,6,0	0/0:3,0:3:9:0,9,98	0/0:4,0:4:12:0,12,117	0/0:1,0:1:3:0,3,31	1/1:0,10:10:30:305,30,0	0/0:3,0:3:9:0,9,94	0/0:3,0:3:9:0,9,93	1/1:0,4:4:12:119,12,0	1/1:0,5:5:15:156,15,0	./.:.:.:.:.	1/1:0,3:3:9:93,9,0	1/1:0,1:1:3:32,3,0	0/0:1,0:1:3:0,3,32	0/0:4,0:4:12:0,12,126	0/0:5,0:5:15:0,15,154	1/1:0,4:4:12:118,12,0	0/0:2,0:2:6:0,6,67	0/0:5,0:5:15:0,15,156	0/0:2,0:2:6:0,6,66	0/0:4,0:4:9:0,9,108	0/0:1,0:1:3:0,3,32	0/0:3,0:3:9:0,9,95	0/0:1,0:1:3:0,3,32	0/0:4,0:4:12:0,12,126	0/0:4,0:4:12:0,12,122	0/0:1,0:1:3:0,3,31	0/0:2,0:2:6:0,6,61	0/0:1,0:1:3:0,3,32	./.:.:.:.:.	0/0:2,0:2:6:0,6,67	./.:.:.:.:.	0/0:3,0:3:9:0,9,93	1/1:0,3:3:9:92,9,0	1/1:0,5:5:15:155,15,0	0/0:10,0:10:30:0,30,311	0/0:5,0:5:15:0,15,161	0/0:3,0:3:9:0,9,87	0/1:1,1:2:26:26,0,26	0/0:1,0:1:3:0,3,32	0/0:4,0:4:12:0,12,122	0/1:1,1:2:26:26,0,26	0/0:10,0:10:27:0,27,290	1/1:0,3:3:9:95,9,0	1/1:0,3:3:9:95,9,0	0/0:3,0:3:9:0,9,93	0/0:3,0:3:9:0,9,91	1/1:0,3:3:9:91,9,0	./.:.:.:.:.	0/0:5,0:5:15:0,15,149	0/0:4,0:4:12:0,12,124	1/1:0,8:8:24:249,24,0	0/0:5,0:5:15:0,15,158	./.:.:.:.:.	0/0:5,0:5:15:0,15,151	0/0:2,0:2:6:0,6,62	0/0:6,0:6:15:0,15,167	0/0:6,0:6:18:0,18,182	0/0:2,0:2:6:0,6,59	./.:.:.:.:.	0/0:4,0:4:6:0,6,89	0/0:6,0:6:12:0,12,153	0/0:8,0:8:12:0,12,179	0/0:4,0:4:6:0,6,89	0/0:2,0:2:3:0,3,45	0/0:3,0:3:9:0,9,95	0/0:36,0:36:99:0,108,1185
chr1	33478286	.	A	G	7866.43	.	AC=53;AF=0.207;AN=256;BaseQRankSum=-1.188;DP=1094;Dels=0.00;FS=0.800;HaplotypeScore=0.0771;InbreedingCoeff=0.6937;MLEAC=52;MLEAF=0.203;MQ=59.36;MQ0=1;MQRankSum=-0.288;QD=28.20;ReadPosRankSum=-1.854	GT:AD:DP:GQ:PL	0/0:76,0:76:99:0,228,2325	0/0:18,0:18:54:0,54,551	0/0:17,0:17:51:0,51,525	1/1:0,54:54:99:1663,162,0	0/0:15,0:15:45:0,45,465	0/0:14,0:14:42:0,42,428	0/0:18,0:18:54:0,54,540	0/0:2,0:2:6:0,6,68	0/0:2,0:2:6:0,6,61	0/0:18,0:18:54:0,54,551	0/0:1,0:1:3:0,3,31	0/0:23,0:23:69:0,69,685	0/0:12,0:12:36:0,36,371	./.:.:.:.:.	0/0:11,0:11:30:0,30,321	0/0:28,0:28:84:0,84,847	0/0:26,0:26:78:0,78,793	0/0:1,0:1:3:0,3,25	0/0:4,0:4:12:0,12,122	0/0:11,0:11:33:0,33,338	./.:.:.:.:.	0/0:22,0:22:66:0,66,665	1/1:0,32:32:96:965,96,0	1/1:0,36:36:99:1107,108,0	0/0:3,0:3:9:0,9,95	0/0:17,0:17:48:0,48,499	0/0:9,0:10:27:0,27,272	0/0:5,0:5:15:0,15,163	0/0:2,0:2:6:0,6,69	0/0:25,0:25:75:0,75,752	1/1:0,2:2:6:66,6,0	0/1:1,1:2:26:27,0,26	1/1:0,18:18:54:551,54,0	0/0:2,0:2:6:0,6,67	1/1:0,31:31:87:932,87,0	0/0:5,0:5:15:0,15,159	0/0:19,0:19:54:0,54,571	0/0:13,0:13:39:0,39,401	1/1:0,13:13:39:396,39,0	./.:.:.:.:.	0/0:2,0:2:6:0,6,69	0/0:16,0:16:48:0,48,502	0/0:25,0:25:75:0,75,741	0/0:21,0:21:63:0,63,650	0/0:18,0:18:51:0,51,540	0/0:26,0:26:69:0,69,722	0/0:6,0:6:18:0,18,178	0/0:3,0:3:9:0,9,97	0/0:1,0:1:3:0,3,32	0/0:6,0:6:18:0,18,183	0/0:2,0:2:6:0,6,64	1/1:0,5:5:12:133,12,0	0/0:5,0:5:15:0,15,149	./.:.:.:.:.	1/1:0,7:7:21:217,21,0	0/0:1,0:1:3:0,3,31	1/1:0,4:4:12:118,12,0	1/1:0,7:7:21:219,21,0	1/1:0,5:5:15:156,15,0	0/0:5,0:5:15:0,15,148	0/0:2,0:2:6:0,6,61	0/0:2,0:2:6:0,6,58	0/0:4,0:4:12:0,12,124	0/0:4,0:4:9:0,9,107	0/0:6,0:6:18:0,18,178	0/0:9,0:9:27:0,27,275	0/0:4,0:4:9:0,9,104	0/0:5,0:5:15:0,15,157	0/0:6,0:6:18:0,18,181	./.:.:.:.:.	0/0:2,0:2:6:0,6,58	1/1:0,2:2:6:59,6,0	0/0:4,0:4:12:0,12,124	0/0:5,0:5:15:0,15,161	0/0:1,0:1:3:0,3,32	1/1:0,9:9:27:275,27,0	0/0:5,0:5:15:0,15,148	0/0:3,0:3:9:0,9,92	1/1:0,6:6:18:186,18,0	1/1:0,4:4:12:115,12,0	./.:.:.:.:.	1/1:0,3:3:9:91,9,0	1/1:0,1:1:3:33,3,0	0/0:3,0:3:9:0,9,94	0/0:3,0:3:9:0,9,93	0/0:4,0:4:12:0,12,124	1/1:0,4:4:12:118,12,0	0/0:1,0:1:3:0,3,30	0/0:3,0:3:9:0,9,93	0/0:3,0:3:9:0,9,95	0/0:4,0:4:9:0,9,106	0/0:4,0:4:9:0,9,107	0/0:4,0:4:12:0,12,118	0/0:1,0:1:3:0,3,31	0/0:5,0:5:15:0,15,154	0/0:3,0:3:9:0,9,93	0/0:4,0:4:12:0,12,115	0/0:1,0:1:3:0,3,30	0/0:1,0:1:3:0,3,31	0/0:1,0:1:3:0,3,31	0/0:1,0:2:3:0,3,32	./.:.:.:.:.	0/0:5,0:5:15:0,15,153	1/1:0,2:2:6:58,6,0	1/1:0,6:6:18:185,18,0	0/0:9,0:9:27:0,27,275	0/0:6,0:6:18:0,18,192	0/0:4,0:4:12:0,12,117	0/1:1,2:3:23:56,0,23	0/0:1,0:1:3:0,3,31	0/0:3,0:3:9:0,9,95	0/1:1,2:3:23:54,0,23	0/0:10,0:10:27:0,27,285	1/1:0,6:6:18:191,18,0	1/1:0,3:3:9:94,9,0	0/0:3,0:3:9:0,9,90	0/0:3,0:3:9:0,9,92	1/1:0,4:4:12:124,12,0	./.:.:.:.:.	0/0:7,0:7:21:0,21,210	0/0:4,0:4:12:0,12,122	1/1:0,7:7:15:179,15,0	0/0:8,0:8:24:0,24,252	0/0:2,0:2:6:0,6,64	0/0:3,0:3:9:0,9,95	0/0:3,0:3:9:0,9,94	0/0:9,0:9:21:0,21,237	0/0:4,0:4:12:0,12,122	0/0:4,0:4:12:0,12,118	./.:.:.:.:.	0/0:4,0:4:6:0,6,89	0/0:6,0:6:12:0,12,152	0/0:9,0:9:12:0,12,179	0/0:7,0:7:15:0,15,181	0/0:2,0:2:3:0,3,45	0/0:3,0:3:9:0,9,94	0/0:30,0:30:90:0,90,1003
chr1	33478312	.	T	G	7176.03	.	AC=52;AF=0.203;AN=256;BaseQRankSum=6.036;DP=1037;Dels=0.00;FS=22.533;HaplotypeScore=0.0722;InbreedingCoeff=0.6818;MLEAC=52;MLEAF=0.203;MQ=59.37;MQ0=1;MQRankSum=1.059;QD=29.17;ReadPosRankSum=0.871	GT:AD:DP:GQ:PL	0/0:59,0:59:99:0,177,1836	0/0:19,0:19:57:0,57,569	0/0:22,0:22:66:0,66,661	1/1:0,55:55:99:1735,165,0	0/0:14,0:14:42:0,42,424	0/0:18,0:18:54:0,54,526	0/0:13,0:13:39:0,39,372	0/0:1,0:1:3:0,3,31	0/0:2,0:2:6:0,6,62	0/0:21,0:21:63:0,63,622	0/0:2,0:2:6:0,6,61	0/0:15,0:15:45:0,45,448	0/0:14,0:14:42:0,42,417	./.:.:.:.:.	0/0:19,0:19:54:0,54,567	0/0:24,0:24:72:0,72,711	0/0:26,0:26:75:0,75,762	0/0:1,0:1:3:0,3,32	0/0:4,0:4:12:0,12,122	0/0:9,0:9:27:0,27,266	0/0:1,0:1:3:0,3,32	0/0:19,0:19:57:0,57,563	1/1:0,21:21:63:657,63,0	1/1:0,35:35:99:1122,105,0	0/0:3,0:3:9:0,9,92	0/0:19,0:19:48:0,48,541	0/0:11,0:11:33:0,33,334	0/0:3,0:3:9:0,9,90	0/0:1,0:1:3:0,3,33	0/0:18,0:18:54:0,54,527	1/1:0,3:3:9:99,9,0	0/0:2,0:2:6:0,6,65	1/1:0,11:11:33:344,33,0	0/0:1,0:1:3:0,3,31	1/1:0,28:28:78:857,78,0	0/0:4,0:4:12:0,12,125	0/0:23,0:23:66:0,66,689	0/0:15,0:15:45:0,45,451	1/1:0,10:10:30:319,30,0	./.:.:.:.:.	0/0:1,0:1:3:0,3,29	0/0:16,0:16:48:0,48,482	0/0:27,0:27:81:0,81,800	0/0:21,0:21:63:0,63,636	0/0:20,0:20:57:0,57,586	0/0:15,0:15:42:0,42,433	0/0:6,0:6:18:0,18,180	0/0:1,0:1:3:0,3,32	0/0:1,0:1:3:0,3,30	0/0:5,0:5:15:0,15,145	./.:.:.:.:.	1/1:0,6:6:15:175,15,0	0/0:3,0:3:9:0,9,86	./.:.:.:.:.	1/1:0,5:5:15:157,15,0	0/0:1,0:1:3:0,3,32	1/1:0,5:5:15:161,15,0	1/1:0,4:4:12:128,12,0	1/1:0,4:4:12:126,12,0	0/0:2,0:2:6:0,6,61	0/0:1,0:1:3:0,3,29	0/0:3,0:3:9:0,9,90	0/0:7,0:7:21:0,21,208	0/0:3,0:3:6:0,6,78	0/0:5,0:5:15:0,15,148	0/0:10,0:10:30:0,30,303	0/0:3,0:3:6:0,6,76	0/0:7,0:7:21:0,21,212	0/0:7,0:7:21:0,21,208	./.:.:.:.:.	0/0:2,0:2:6:0,6,59	1/1:0,4:4:12:120,12,0	0/0:4,0:4:12:0,12,117	0/0:6,0:6:18:0,18,182	0/0:2,0:2:6:0,6,61	1/1:0,7:7:21:227,21,0	0/0:5,0:5:15:0,15,148	0/0:2,0:2:6:0,6,59	1/1:0,5:5:15:161,15,0	1/1:0,2:2:6:59,6,0	0/0:1,0:1:3:0,3,30	1/1:0,2:2:6:67,6,0	1/1:0,1:1:3:33,3,0	0/0:2,0:2:6:0,6,59	0/0:3,0:3:9:0,9,90	0/0:2,0:2:6:0,6,64	1/1:0,4:4:12:131,12,0	./.:.:.:.:.	0/0:2,0:2:6:0,6,61	0/0:5,0:5:15:0,15,150	0/0:5,0:5:12:0,12,133	0/0:5,0:5:12:0,12,132	0/0:6,0:6:18:0,18,184	0/0:2,0:2:6:0,6,59	0/0:5,0:5:15:0,15,153	0/0:2,0:2:6:0,6,64	0/0:6,0:6:18:0,18,187	0/0:1,0:1:3:0,3,31	0/0:1,0:1:3:0,3,29	./.:.:.:.:.	0/0:2,0:2:6:0,6,67	0/0:1,0:1:3:0,3,32	0/0:7,0:7:21:0,21,207	1/1:0,3:3:9:96,9,0	1/1:0,6:6:18:198,18,0	0/0:6,0:6:18:0,18,181	0/0:5,0:5:15:0,15,150	0/0:10,0:10:30:0,30,307	0/1:1,2:3:22:58,0,22	0/0:1,0:1:3:0,3,29	0/0:5,0:5:15:0,15,143	0/1:1,2:3:22:58,0,22	0/0:6,0:6:18:0,18,177	1/1:0,5:5:15:158,15,0	1/1:0,6:6:18:192,18,0	0/0:4,0:4:12:0,12,120	0/0:1,0:1:3:0,3,31	1/1:0,3:3:9:92,9,0	0/0:1,0:1:3:0,3,31	0/0:5,0:5:15:0,15,150	0/0:4,0:4:12:0,12,118	1/1:0,5:5:12:139,12,0	0/0:9,0:9:27:0,27,268	0/0:2,0:2:6:0,6,58	./.:.:.:.:.	0/0:4,0:4:12:0,12,122	0/0:4,0:4:9:0,9,102	0/0:6,0:6:18:0,18,187	0/0:2,0:2:6:0,6,61	./.:.:.:.:.	0/0:4,0:4:6:0,6,89	0/0:8,0:8:15:0,15,196	0/0:8,0:8:12:0,12,162	0/0:9,0:9:18:0,18,224	0/0:2,0:2:3:0,3,45	0/0:3,0:3:9:0,9,93	0/0:35,0:35:99:0,105,1170
chr1	33478316	.	G	T	7092.64	.	AC=53;AF=0.204;AN=260;BaseQRankSum=3.142;DP=1049;Dels=0.00;FS=25.331;HaplotypeScore=0.0738;InbreedingCoeff=0.6582;MLEAC=53;MLEAF=0.204;MQ=59.33;MQ0=1;MQRankSum=1.839;QD=28.37;ReadPosRankSum=0.241	GT:AD:DP:GQ:PL	0/0:59,0:59:99:0,177,1830	0/0:19,0:19:57:0,57,574	0/0:23,0:23:69:0,69,709	1/1:0,56:56:99:1739,168,0	0/0:15,0:15:45:0,45,459	0/0:18,0:18:54:0,54,540	0/0:14,0:14:42:0,42,415	0/0:1,0:1:3:0,3,31	0/0:2,0:2:6:0,6,65	0/0:21,0:21:63:0,63,649	0/0:2,0:2:6:0,6,63	0/0:13,0:13:39:0,39,389	0/0:15,0:15:45:0,45,469	./.:.:.:.:.	0/0:19,0:19:54:0,54,573	0/0:25,0:25:75:0,75,741	0/0:26,0:26:75:0,75,784	0/0:1,0:1:3:0,3,32	0/0:4,0:4:12:0,12,122	0/0:9,0:9:27:0,27,274	0/0:2,0:2:6:0,6,63	0/0:22,0:22:66:0,66,660	1/1:0,22:22:66:687,66,0	1/1:0,34:34:99:1044,102,0	0/0:3,0:3:9:0,9,95	0/0:19,0:19:48:0,48,539	0/0:12,0:12:36:0,36,356	0/0:3,0:3:9:0,9,95	0/0:1,0:1:3:0,3,32	0/0:17,0:17:51:0,51,508	1/1:0,3:3:9:100,9,0	0/0:2,0:2:3:0,3,34	1/1:0,13:13:39:404,39,0	./.:.:.:.:.	1/1:0,27:27:78:818,78,0	0/0:5,0:5:15:0,15,155	0/0:23,0:23:66:0,66,698	0/0:15,0:15:45:0,45,456	1/1:0,10:10:30:315,30,0	1/1:0,1:1:3:22,3,0	0/0:1,0:1:3:0,3,30	0/0:15,0:15:42:0,42,414	0/0:26,0:26:78:0,78,779	0/0:21,0:21:63:0,63,636	0/0:20,0:20:57:0,57,589	0/0:15,0:15:42:0,42,444	0/0:6,0:6:18:0,18,189	0/0:1,0:1:3:0,3,33	0/0:1,0:1:3:0,3,30	0/0:6,0:6:18:0,18,181	./.:.:.:.:.	1/1:0,6:6:15:172,15,0	0/0:3,0:3:9:0,9,89	./.:.:.:.:.	1/1:0,5:5:15:155,15,0	0/0:1,0:1:3:0,3,32	1/1:0,5:5:15:157,15,0	1/1:0,4:4:12:124,12,0	1/1:0,4:4:12:122,12,0	0/0:2,0:2:6:0,6,63	0/0:2,0:2:6:0,6,57	0/0:3,0:3:9:0,9,93	0/0:7,0:7:21:0,21,210	0/0:3,0:3:6:0,6,71	0/0:5,0:5:15:0,15,150	0/0:10,0:10:30:0,30,313	0/0:3,0:3:6:0,6,79	0/0:7,0:7:21:0,21,208	0/0:7,0:7:21:0,21,210	./.:.:.:.:.	0/0:2,0:2:6:0,6,61	1/1:0,4:4:12:124,12,0	0/0:4,0:4:12:0,12,122	0/0:6,0:6:18:0,18,181	0/0:2,0:2:6:0,6,61	1/1:0,7:7:21:216,21,0	0/0:4,0:4:12:0,12,120	0/0:2,0:2:6:0,6,59	1/1:0,5:5:15:153,15,0	1/1:0,2:2:6:63,6,0	0/0:1,0:1:3:0,3,33	1/1:0,2:2:6:63,6,0	0/1:1,1:2:24:27,0,24	0/0:2,0:2:6:0,6,61	0/0:2,0:2:6:0,6,62	0/0:2,0:2:3:0,3,32	1/1:0,4:4:12:125,12,0	0/0:1,0:1:3:0,3,25	0/0:2,0:2:6:0,6,61	0/0:6,0:6:15:0,15,156	0/0:4,0:4:12:0,12,122	0/0:5,0:5:12:0,12,137	0/0:6,0:6:18:0,18,184	0/0:2,0:2:6:0,6,61	0/0:5,0:5:15:0,15,147	0/0:2,0:2:6:0,6,65	0/0:7,0:7:21:0,21,214	0/0:1,0:1:3:0,3,32	0/0:1,0:1:3:0,3,30	./.:.:.:.:.	0/0:2,0:2:6:0,6,59	0/0:1,0:1:3:0,3,32	0/0:7,0:7:21:0,21,207	1/1:0,3:3:9:94,9,0	1/1:0,6:6:18:188,18,0	0/0:6,0:6:18:0,18,186	0/0:5,0:5:15:0,15,150	0/0:9,0:9:27:0,27,279	0/1:1,2:3:21:56,0,21	0/0:1,0:1:3:0,3,30	0/0:5,0:5:15:0,15,150	0/1:1,2:3:22:54,0,22	0/0:6,0:6:18:0,18,179	1/1:0,5:5:15:153,15,0	1/1:0,6:6:18:184,18,0	0/0:4,0:4:12:0,12,122	0/0:1,0:1:3:0,3,32	1/1:0,3:3:9:93,9,0	0/0:1,0:1:3:0,3,31	0/0:5,0:5:15:0,15,150	0/0:4,0:4:12:0,12,123	1/1:0,5:5:12:139,12,0	0/0:9,0:9:27:0,27,275	0/0:2,0:2:6:0,6,60	0/0:1,0:1:3:0,3,30	0/0:4,0:4:12:0,12,118	0/0:4,0:4:9:0,9,104	0/0:6,0:6:18:0,18,189	0/0:2,0:2:6:0,6,49	./.:.:.:.:.	0/0:4,0:4:6:0,6,89	0/0:8,0:8:15:0,15,196	0/0:8,0:8:9:0,9,134	0/0:9,0:9:18:0,18,226	0/0:2,0:2:3:0,3,45	0/0:3,0:3:9:0,9,95	0/0:36,0:36:99:0,108,1187
chr1	33478340	.	G	A	7550.85	.	AC=53;AF=0.202;AN=262;BaseQRankSum=1.405;DP=1127;Dels=0.00;FS=20.642;HaplotypeScore=0.0593;InbreedingCoeff=0.7219;MLEAC=51;MLEAF=0.195;MQ=59.40;MQ0=1;MQRankSum=0.514;QD=28.49;ReadPosRankSum=-2.688	GT:AD:DP:GQ:PL	0/0:61,0:61:99:0,183,1931	0/0:16,0:16:48:0,48,486	0/0:23,0:23:69:0,69,694	1/1:0,64:64:99:1984,192,0	0/0:21,0:21:63:0,63,641	0/0:21,0:21:63:0,63,642	0/0:15,0:15:45:0,45,454	0/0:1,0:1:3:0,3,31	0/0:5,0:5:15:0,15,157	0/0:27,0:27:81:0,81,826	0/0:2,0:2:6:0,6,62	0/0:13,0:13:39:0,39,402	0/0:17,0:17:51:0,51,531	./.:.:.:.:.	0/0:19,0:19:54:0,54,579	0/0:31,0:31:93:0,93,961	0/0:31,0:31:90:0,90,936	0/0:1,0:1:3:0,3,32	0/0:6,0:6:18:0,18,185	0/0:9,0:9:27:0,27,274	0/0:2,0:2:6:0,6,63	0/0:27,0:27:81:0,81,811	1/1:0,21:21:63:654,63,0	1/1:0,41:41:99:1293,123,0	0/0:3,0:3:9:0,9,96	0/0:24,0:24:66:0,66,713	0/0:11,0:11:33:0,33,343	0/0:2,0:2:6:0,6,65	0/0:1,0:1:3:0,3,32	0/0:17,0:17:51:0,51,513	1/1:0,3:3:9:96,9,0	0/1:2,1:3:27:27,0,29	1/1:0,13:13:36:386,36,0	./.:.:.:.:.	1/1:0,26:26:75:801,75,0	0/0:3,0:3:9:0,9,97	0/0:20,0:20:57:0,57,600	0/0:17,0:17:51:0,51,516	1/1:0,10:10:27:284,27,0	1/1:0,1:1:3:22,3,0	0/0:1,0:1:3:0,3,32	0/0:20,0:20:60:0,60,629	0/0:30,0:30:90:0,90,904	0/0:18,0:18:54:0,54,537	0/0:19,0:19:54:0,54,570	0/0:17,0:17:48:0,48,513	0/0:3,0:3:9:0,9,95	0/0:2,0:2:6:0,6,63	0/0:3,0:3:9:0,9,95	0/0:6,0:6:18:0,18,181	0/0:3,0:3:9:0,9,91	1/1:0,6:6:15:172,15,0	0/0:1,0:1:3:0,3,31	0/0:1,0:1:3:0,3,29	1/1:0,7:7:21:216,21,0	0/0:3,0:3:9:0,9,92	1/1:0,7:7:21:224,21,0	1/1:0,6:6:18:187,18,0	1/1:0,4:4:12:122,12,0	0/0:2,0:2:6:0,6,63	0/0:3,0:3:9:0,9,97	0/0:5,0:5:15:0,15,158	0/0:8,0:8:24:0,24,244	0/0:3,0:3:6:0,6,74	0/0:8,0:8:24:0,24,252	0/0:11,0:11:33:0,33,331	0/0:3,0:3:6:0,6,75	0/0:6,0:6:18:0,18,183	0/0:9,0:9:27:0,27,286	./.:.:.:.:.	0/0:1,0:1:3:0,3,31	1/1:0,4:4:12:124,12,0	0/0:4,0:4:12:0,12,128	0/0:9,0:9:27:0,27,284	0/0:4,0:4:12:0,12,122	1/1:0,4:4:12:125,12,0	0/0:3,0:3:9:0,9,91	0/0:2,0:2:6:0,6,61	1/1:0,3:3:9:95,9,0	1/1:0,2:2:3:32,3,0	0/0:4,0:4:12:0,12,122	./.:.:.:.:.	0/0:1,0:1:3:0,3,32	0/0:3,0:3:9:0,9,90	0/0:4,0:4:12:0,12,125	0/0:1,0:1:3:0,3,32	1/1:0,3:3:9:93,9,0	0/0:1,0:1:3:0,3,31	0/0:2,0:2:6:0,6,65	0/0:7,0:7:21:0,21,212	0/0:5,0:5:15:0,15,158	0/0:4,0:4:9:0,9,104	0/0:5,0:5:15:0,15,157	0/0:1,0:1:3:0,3,32	0/0:3,0:3:9:0,9,96	0/0:3,0:3:9:0,9,94	0/0:9,0:9:27:0,27,286	0/0:2,0:2:6:0,6,65	0/0:2,0:2:6:0,6,59	./.:.:.:.:.	0/0:4,0:4:12:0,12,120	0/0:2,0:2:6:0,6,59	0/0:6,0:6:18:0,18,184	1/1:0,4:4:12:128,12,0	1/1:0,5:5:15:162,15,0	0/0:7,0:7:21:0,21,217	0/0:3,0:3:9:0,9,104	0/0:7,0:7:21:0,21,210	1/1:0,3:3:9:97,9,0	0/0:2,0:2:6:0,6,64	0/0:6,0:6:18:0,18,187	1/1:0,3:3:9:97,9,0	0/0:8,0:8:24:0,24,243	1/1:0,8:8:21:218,21,0	1/1:0,6:6:18:188,18,0	0/0:3,0:3:9:0,9,91	0/0:2,0:2:6:0,6,65	1/1:0,4:4:12:122,12,0	0/0:2,0:2:6:0,6,60	0/0:4,0:4:12:0,12,126	0/0:4,0:4:12:0,12,127	1/1:0,4:4:9:109,9,0	0/0:9,0:9:27:0,27,279	0/0:2,0:2:6:0,6,63	0/0:3,0:3:9:0,9,97	0/0:4,0:4:12:0,12,126	0/0:3,0:3:9:0,9,93	0/0:6,0:6:18:0,18,191	0/0:3,0:3:9:0,9,93	./.:.:.:.:.	0/0:4,0:4:6:0,6,89	0/0:5,0:5:9:0,9,121	0/0:7,0:7:9:0,9,121	0/0:8,0:8:18:0,18,209	0/0:2,0:2:3:0,3,45	0/0:4,0:4:12:0,12,125	0/0:31,0:31:93:0,93,1023
chr1	33478368	.	G	T	6497.14	.	AC=55;AF=0.212;AN=260;BaseQRankSum=-7.401;DP=1039;Dels=0.00;FS=8.657;HaplotypeScore=0.0793;InbreedingCoeff=0.6124;MLEAC=53;MLEAF=0.204;MQ=59.39;MQ0=0;MQRankSum=-0.359;QD=26.52;ReadPosRankSum=2.063	GT:AD:DP:GQ:PL	0/0:62,0:62:99:0,186,1989	0/0:12,0:12:36:0,36,378	0/0:22,0:22:66:0,66,692	1/1:0,62:62:99:1871,186,0	0/0:18,0:18:54:0,54,559	0/0:19,0:19:57:0,57,595	0/0:13,0:13:39:0,39,402	0/0:1,0:1:3:0,3,35	0/0:4,0:4:12:0,12,132	0/0:22,0:22:66:0,66,684	0/0:2,0:2:6:0,6,67	0/0:11,0:11:33:0,33,341	0/0:15,0:15:45:0,45,473	./.:.:.:.:.	0/0:20,0:20:60:0,60,626	0/0:30,0:30:90:0,90,925	0/0:24,0:24:69:0,69,742	./.:.:.:.:.	0/0:5,0:5:15:0,15,154	0/0:12,0:12:36:0,36,374	0/0:1,0:1:3:0,3,33	0/0:26,0:26:78:0,78,814	1/1:0,18:18:54:533,54,0	1/1:0,33:33:99:1000,99,0	0/1:1,1:2:25:25,0,28	0/0:28,0:28:78:0,78,844	0/0:11,0:11:33:0,33,349	0/0:1,0:1:3:0,3,34	./.:.:.:.:.	0/0:19,0:19:57:0,57,611	0/1:1,2:3:23:52,0,23	0/1:1,1:2:26:26,0,26	1/1:1,13:14:36:380,36,0	0/0:3,0:3:9:0,9,99	1/1:0,19:19:54:566,54,0	0/1:3,1:4:21:21,0,60	0/0:21,0:21:60:0,60,651	0/0:14,0:14:42:0,42,454	1/1:0,10:10:30:293,30,0	1/1:0,2:2:6:51,6,0	0/0:3,0:3:9:0,9,103	0/0:17,0:17:51:0,51,542	0/0:26,0:26:78:0,78,820	0/0:16,0:16:48:0,48,499	0/0:21,0:21:63:0,63,673	0/0:17,0:17:51:0,51,543	0/0:4,0:4:12:0,12,126	0/0:4,0:4:12:0,12,122	0/0:2,0:2:6:0,6,64	0/0:6,0:6:18:0,18,184	0/0:3,0:3:9:0,9,93	1/1:0,2:2:6:59,6,0	./.:.:.:.:.	0/0:2,0:2:6:0,6,63	1/1:0,5:5:15:153,15,0	0/0:2,0:2:6:0,6,63	1/1:0,5:5:15:145,15,0	1/1:0,5:5:15:152,15,0	1/1:0,3:3:9:89,9,0	0/0:1,0:1:3:0,3,32	0/0:2,0:2:6:0,6,59	0/0:6,0:6:18:0,18,190	0/0:7,0:7:21:0,21,220	0/0:1,0:1:3:0,3,32	0/0:5,0:5:15:0,15,158	0/0:6,0:6:18:0,18,191	0/0:2,0:2:6:0,6,65	0/0:6,0:6:18:0,18,194	0/0:5,0:5:15:0,15,153	1/1:0,1:1:3:29,3,0	0/0:3,0:3:6:0,6,78	1/1:0,3:3:9:90,9,0	0/0:3,0:3:9:0,9,95	0/0:8,0:8:24:0,24,244	0/0:6,0:6:18:0,18,184	1/1:0,4:4:12:119,12,0	0/0:3,0:3:9:0,9,97	0/0:2,0:2:6:0,6,63	1/1:0,3:3:9:95,9,0	1/1:0,1:1:3:24,3,0	0/0:4,0:4:12:0,12,128	./.:.:.:.:.	0/1:1,1:2:23:23,0,28	0/0:2,0:2:6:0,6,63	0/0:2,0:2:6:0,6,64	0/0:2,0:2:6:0,6,67	1/1:0,3:3:9:88,9,0	0/0:4,0:4:12:0,12,128	0/0:2,0:2:6:0,6,64	0/0:6,0:6:18:0,18,202	0/0:3,0:3:9:0,9,95	0/0:2,0:2:6:0,6,60	0/0:5,0:5:15:0,15,156	0/0:2,0:2:6:0,6,63	0/0:3,0:3:9:0,9,92	0/0:5,0:5:15:0,15,158	0/0:7,0:7:21:0,21,225	0/0:3,0:3:9:0,9,94	0/0:3,0:3:9:0,9,92	0/0:1,0:1:3:0,3,33	0/0:5,0:5:15:0,15,159	0/0:2,0:2:6:0,6,61	0/0:3,0:3:9:0,9,89	1/1:0,4:4:12:120,12,0	1/1:0,5:5:15:154,15,0	0/0:7,0:7:21:0,21,221	0/0:4,0:4:12:0,12,133	0/0:6,0:6:18:0,18,190	0/1:1,4:5:18:107,0,18	0/0:1,0:1:3:0,3,32	0/0:4,0:4:12:0,12,130	0/1:1,4:5:20:110,0,20	0/0:7,0:7:21:0,21,221	1/1:0,7:7:21:217,21,0	1/1:0,6:6:18:184,18,0	0/0:3,0:3:9:0,9,97	0/0:3,0:3:9:0,9,94	1/1:0,5:5:15:161,15,0	0/0:2,0:2:6:0,6,64	0/0:1,0:1:3:0,3,33	0/0:5,0:5:15:0,15,160	1/1:0,2:2:6:57,6,0	0/0:12,0:12:36:0,36,380	0/0:2,0:2:6:0,6,69	0/0:5,0:5:15:0,15,157	0/0:3,0:3:9:0,9,98	0/0:4,0:4:12:0,12,125	0/0:6,0:6:18:0,18,189	0/0:2,0:2:6:0,6,65	./.:.:.:.:.	0/0:4,0:4:6:0,6,89	0/0:3,0:3:6:0,6,76	0/0:2,0:2:3:0,3,45	0/0:7,0:7:18:0,18,204	./.:.:.:.:.	0/0:5,0:5:12:0,12,137	0/0:25,0:25:75:0,75,817
chr1	33478443	.	T	C	4987.3	.	AC=55;AF=0.217;AN=254;BaseQRankSum=3.894;DP=883;Dels=0.00;FS=3.564;HaplotypeScore=0.0716;InbreedingCoeff=0.6442;MLEAC=49;MLEAF=0.193;MQ=59.41;MQ0=0;MQRankSum=-1.061;QD=28.02;ReadPosRankSum=0.028	GT:AD:DP:GQ:PL	0/0:60,0:60:99:0,180,1856	0/0:16,0:16:45:0,45,453	0/0:18,0:18:54:0,54,560	1/1:0,29:29:87:914,87,0	0/0:15,0:15:45:0,45,445	0/0:12,0:12:36:0,36,368	0/0:13,0:13:39:0,39,390	0/0:4,0:4:12:0,12,129	0/0:4,0:4:12:0,12,128	0/0:10,0:10:30:0,30,300	0/0:1,0:1:3:0,3,30	0/0:17,0:17:51:0,51,520	0/0:11,0:11:33:0,33,336	0/0:1,0:1:3:0,3,33	0/0:22,0:22:66:0,66,673	0/0:25,0:25:75:0,75,753	0/0:14,0:14:42:0,42,435	0/0:2,0:2:6:0,6,59	0/0:7,0:7:21:0,21,216	0/0:6,0:6:18:0,18,176	0/0:1,0:1:3:0,3,34	0/0:13,0:13:39:0,39,391	1/1:0,21:21:63:661,63,0	1/1:0,16:16:48:524,48,0	0/0:3,0:3:9:0,9,95	0/0:19,0:19:57:0,57,571	0/0:8,0:8:24:0,24,243	0/0:4,0:4:12:0,12,125	0/1:1,3:4:23:87,0,23	0/0:22,0:22:66:0,66,683	1/1:0,4:4:12:132,12,0	1/1:0,1:1:3:33,3,0	1/1:0,21:21:54:607,54,0	0/0:2,0:2:6:0,6,62	1/1:0,17:17:51:537,51,0	0/0:6,0:6:18:0,18,186	0/0:14,0:14:42:0,42,428	0/0:10,0:10:27:0,27,293	1/1:0,8:8:24:255,24,0	1/1:0,2:2:6:66,6,0	0/0:2,0:2:6:0,6,61	0/0:13,0:13:39:0,39,395	0/0:12,0:12:36:0,36,363	0/0:20,0:20:60:0,60,612	0/0:17,0:17:51:0,51,520	0/0:17,0:17:51:0,51,492	0/0:8,0:8:24:0,24,252	0/0:8,0:8:24:0,24,245	0/0:2,0:2:6:0,6,62	0/0:6,0:6:18:0,18,182	0/0:3,0:3:9:0,9,89	1/1:0,1:1:3:32,3,0	0/0:4,0:4:12:0,12,125	0/0:2,0:2:6:0,6,61	1/1:0,3:3:9:97,9,0	0/0:1,0:1:3:0,3,32	1/1:0,4:4:12:124,12,0	1/1:0,2:2:6:65,6,0	./.:.:.:.:.	0/0:2,0:2:6:0,6,63	0/0:1,0:1:3:0,3,31	0/0:6,0:6:18:0,18,188	0/0:4,0:4:12:0,12,120	0/0:2,0:2:6:0,6,61	0/0:5,0:5:15:0,15,147	0/0:5,0:5:15:0,15,156	0/0:4,0:4:12:0,12,131	0/0:7,0:7:21:0,21,211	0/0:6,0:6:18:0,18,184	1/1:0,1:1:3:30,3,0	0/0:1,0:1:3:0,3,30	./.:.:.:.:.	0/0:3,0:3:9:0,9,97	0/0:7,0:7:21:0,21,216	0/0:1,0:1:3:0,3,30	1/1:0,4:4:12:128,12,0	0/0:1,0:1:3:0,3,31	0/0:3,0:3:9:0,9,89	1/1:0,3:3:9:97,9,0	./.:.:.:.:.	./.:.:.:.:.	1/1:0,2:2:6:63,6,0	0/1:1,2:3:22:56,0,22	0/0:8,0:8:24:0,24,250	0/0:3,0:3:9:0,9,86	0/0:4,0:4:12:0,12,128	1/1:0,2:2:6:63,6,0	0/0:6,1:7:18:0,18,176	0/0:2,0:2:6:0,6,60	0/0:6,0:6:18:0,18,189	0/0:2,0:2:6:0,6,63	0/0:2,0:2:6:0,6,68	0/0:4,0:4:12:0,12,118	0/0:1,0:1:3:0,3,31	./.:.:.:.:.	0/0:3,0:3:9:0,9,91	0/1:1,1:2:26:26,0,26	0/0:1,0:1:3:0,3,31	0/0:6,0:6:18:0,18,186	0/0:1,0:1:3:0,3,33	0/0:7,0:7:21:0,21,217	./.:.:.:.:.	0/0:1,0:1:3:0,3,31	1/1:0,1:1:3:32,3,0	1/1:0,2:2:6:63,6,0	0/0:8,0:8:24:0,24,237	0/0:5,0:5:15:0,15,163	./.:.:.:.:.	1/1:0,2:2:6:65,6,0	0/0:6,0:6:18:0,18,182	0/0:6,0:6:18:0,18,185	1/1:0,2:2:6:65,6,0	0/0:6,0:6:18:0,18,178	1/1:0,4:4:12:120,12,0	1/1:0,8:8:24:264,24,0	0/0:2,0:2:6:0,6,64	0/0:2,0:2:6:0,6,62	1/1:0,6:6:18:190,18,0	0/0:3,0:3:9:0,9,94	0/0:2,0:2:6:0,6,57	0/0:3,0:3:9:0,9,90	1/1:0,2:3:6:61,6,0	0/0:8,0:8:24:0,24,250	0/0:1,0:1:3:0,3,33	0/0:6,0:6:18:0,18,182	0/0:1,0:1:3:0,3,32	0/0:3,0:3:9:0,9,95	0/0:6,0:6:18:0,18,192	0/0:1,0:1:3:0,3,30	0/0:2,0:2:3:0,3,45	./.:.:.:.:.	0/0:2,0:2:3:0,3,45	./.:.:.:.:.	0/0:10,0:10:24:0,24,273	./.:.:.:.:.	0/0:4,0:4:9:0,9,108	0/0:27,0:27:81:0,81,914
chr1	33478455	.	A	C	5541.58	.	AC=59;AF=0.229;AN=258;BaseQRankSum=-4.964;DP=946;Dels=0.00;FS=5.151;HaplotypeScore=0.0613;InbreedingCoeff=0.6801;MLEAC=54;MLEAF=0.209;MQ=59.32;MQ0=0;MQRankSum=0.445;QD=26.39;ReadPosRankSum=0.586	GT:AD:DP:GQ:PL	0/0:56,0:56:99:0,168,1793	0/0:20,0:20:57:0,57,609	0/0:19,0:19:57:0,57,587	1/1:0,33:33:99:959,99,0	0/0:18,0:18:54:0,54,539	0/0:13,0:13:39:0,39,408	0/0:15,0:15:42:0,42,455	0/0:4,0:4:12:0,12,131	0/0:3,0:3:9:0,9,97	0/0:10,0:10:30:0,30,308	0/0:2,0:2:6:0,6,62	0/0:18,0:18:54:0,54,562	0/0:10,0:10:30:0,30,315	0/0:1,0:1:3:0,3,32	0/0:25,0:25:75:0,75,802	0/0:25,0:25:75:0,75,782	0/0:15,0:15:45:0,45,462	0/0:2,0:2:6:0,6,63	0/0:8,0:8:24:0,24,247	0/0:5,0:5:15:0,15,156	0/0:2,0:2:6:0,6,63	0/0:12,0:12:36:0,36,379	1/1:0,22:22:66:670,66,0	1/1:0,21:21:63:628,63,0	0/0:4,0:4:12:0,12,128	0/0:19,0:19:57:0,57,583	0/0:7,0:7:21:0,21,211	0/0:4,0:4:12:0,12,130	0/1:2,3:5:50:78,0,50	0/0:22,0:22:66:0,66,679	1/1:0,6:6:18:176,18,0	0/1:1,1:2:25:25,0,27	1/1:0,24:24:66:686,66,0	0/0:2,0:2:6:0,6,63	1/1:0,19:19:57:568,57,0	0/0:7,0:7:21:0,21,221	0/0:16,0:16:48:0,48,488	0/0:9,0:9:24:0,24,268	1/1:0,9:9:27:260,27,0	1/1:0,2:2:6:62,6,0	0/0:1,0:1:3:0,3,31	0/0:14,0:14:39:0,39,415	0/0:13,0:13:39:0,39,395	0/0:20,0:20:60:0,60,632	0/0:16,0:16:48:0,48,500	0/0:15,0:15:45:0,45,459	0/0:7,0:7:21:0,21,216	0/0:7,0:7:21:0,21,210	0/0:3,0:3:6:0,6,57	0/0:5,0:5:15:0,15,161	0/0:4,0:4:12:0,12,122	1/1:0,2:2:6:58,6,0	0/0:5,0:5:15:0,15,155	0/0:2,0:2:6:0,6,51	1/1:0,4:4:12:116,12,0	0/0:2,0:2:6:0,6,63	1/1:0,4:4:12:122,12,0	1/1:0,4:4:9:106,9,0	1/1:0,1:1:3:34,3,0	0/0:2,0:2:6:0,6,63	0/0:1,0:1:3:0,3,34	0/0:7,0:7:21:0,21,221	0/0:5,0:5:15:0,15,154	0/0:2,0:2:6:0,6,67	0/0:5,0:5:15:0,15,159	0/0:7,0:7:21:0,21,226	0/0:5,0:5:15:0,15,160	0/0:8,0:8:24:0,24,249	0/0:6,0:6:18:0,18,186	1/1:0,1:1:3:31,3,0	0/0:1,0:1:3:0,3,32	1/1:0,1:1:3:32,3,0	0/0:3,0:3:9:0,9,97	0/0:7,0:7:21:0,21,212	0/0:3,0:3:9:0,9,97	1/1:0,4:4:12:118,12,0	0/0:1,0:1:3:0,3,30	0/0:5,0:5:15:0,15,158	1/1:0,5:5:15:155,15,0	./.:.:.:.:.	./.:.:.:.:.	1/1:0,2:2:6:59,6,0	1/1:0,2:2:6:62,6,0	0/0:10,0:10:30:0,30,315	0/0:4,0:4:12:0,12,120	0/0:4,0:4:12:0,12,124	1/1:0,2:2:6:63,6,0	0/0:4,0:4:12:0,12,126	0/0:2,0:2:6:0,6,61	0/0:6,0:6:18:0,18,192	0/0:1,0:1:3:0,3,32	0/0:2,0:2:6:0,6,62	0/0:3,0:3:9:0,9,95	0/0:1,0:1:3:0,3,33	0/0:1,0:1:3:0,3,33	0/0:2,0:2:6:0,6,61	0/1:2,1:3:22:22,0,58	0/0:1,0:1:3:0,3,34	0/0:6,0:6:18:0,18,186	./.:.:.:.:.	0/0:7,0:7:21:0,21,224	0/0:1,0:1:3:0,3,32	0/0:1,0:1:3:0,3,31	1/1:0,2:2:6:63,6,0	1/1:0,2:2:6:57,6,0	0/0:9,0:9:27:0,27,275	0/0:3,0:3:9:0,9,99	./.:.:.:.:.	1/1:0,3:3:9:97,9,0	0/0:8,0:8:24:0,24,250	0/0:6,0:6:18:0,18,185	1/1:0,3:3:9:100,9,0	0/0:9,0:9:27:0,27,284	1/1:0,5:5:15:142,15,0	1/1:0,9:9:27:264,27,0	0/0:4,0:4:12:0,12,120	0/0:2,0:2:6:0,6,63	1/1:0,6:6:18:175,18,0	0/0:3,0:3:9:0,9,96	0/0:2,0:2:6:0,6,61	0/0:3,0:3:9:0,9,92	1/1:0,2:2:6:57,6,0	0/0:8,0:8:24:0,24,251	./.:.:.:.:.	0/0:6,0:6:18:0,18,188	0/0:2,0:2:6:0,6,67	0/0:4,0:4:12:0,12,124	0/0:7,0:7:21:0,21,210	0/0:2,0:2:6:0,6,63	0/0:2,0:2:3:0,3,45	./.:.:.:.:.	0/0:2,0:2:3:0,3,45	./.:.:.:.:.	0/0:10,0:10:24:0,24,277	./.:.:.:.:.	0/0:4,0:4:9:0,9,99	0/0:29,0:29:87:0,87,986
chr1	33478536	.	G	A	6514.13	.	AC=65;AF=0.252;AN=258;BaseQRankSum=3.742;DP=989;Dels=0.00;FS=1.917;HaplotypeScore=0.0605;InbreedingCoeff=0.6664;MLEAC=63;MLEAF=0.244;MQ=59.33;MQ0=0;MQRankSum=0.124;QD=26.27;ReadPosRankSum=-0.342	GT:AD:DP:GQ:PL	0/0:56,0:56:99:0,168,1746	0/0:18,0:18:54:0,54,558	0/0:19,0:19:54:0,54,561	0/0:41,0:41:99:0,123,1244	1/1:0,14:14:42:433,42,0	0/0:13,0:13:39:0,39,398	0/0:19,0:19:57:0,57,563	1/1:0,2:2:6:63,6,0	0/0:3,0:3:9:0,9,93	0/0:12,0:12:36:0,36,360	./.:.:.:.:.	0/0:15,0:15:45:0,45,452	1/1:0,11:11:33:342,33,0	0/0:3,0:3:9:0,9,95	1/1:0,17:17:51:526,51,0	0/0:17,0:17:51:0,51,514	1/1:0,13:13:39:407,39,0	0/0:2,0:2:6:0,6,61	0/0:10,0:10:24:0,24,270	0/0:7,0:7:21:0,21,204	0/0:1,0:1:3:0,3,36	0/0:17,0:17:48:0,48,506	0/0:25,0:25:69:0,69,701	0/0:20,0:20:60:0,60,595	0/0:4,0:4:12:0,12,121	1/1:0,24:24:72:740,72,0	0/0:7,0:7:21:0,21,213	1/1:0,4:4:12:115,12,0	0/1:3,2:5:48:48,0,77	1/1:0,17:17:51:526,51,0	0/0:5,0:5:15:0,15,161	0/1:3,3:6:74:75,0,74	0/0:19,0:19:57:0,57,584	0/1:1,1:2:26:26,0,27	0/0:18,0:18:54:0,54,551	0/0:5,0:5:15:0,15,156	0/0:21,0:21:57:0,57,607	0/0:12,0:12:33:0,33,341	0/0:8,0:8:24:0,24,239	0/0:2,0:2:6:0,6,62	0/1:1,6:7:10:172,0,10	1/1:0,16:16:48:495,48,0	0/0:15,0:15:45:0,45,454	0/0:19,0:19:54:0,54,567	0/0:20,0:20:60:0,60,592	0/0:20,0:20:60:0,60,601	0/0:5,0:5:15:0,15,151	0/1:6,1:7:10:10,0,163	0/0:1,0:1:3:0,3,31	0/0:2,0:2:6:0,6,63	0/0:2,0:2:6:0,6,62	0/0:3,0:3:9:0,9,92	1/1:0,3:3:9:96,9,0	0/0:2,0:2:6:0,6,59	0/0:4,0:4:12:0,12,118	1/1:0,4:4:12:118,12,0	./.:.:.:.:.	0/0:5,0:5:12:0,12,133	0/0:2,0:2:6:0,6,59	0/0:2,0:2:6:0,6,61	1/1:0,1:1:3:30,3,0	1/1:0,6:6:18:175,18,0	1/1:0,8:8:24:248,24,0	1/1:0,6:6:18:184,18,0	0/0:3,0:3:9:0,9,92	1/1:0,7:7:21:214,21,0	0/0:5,0:5:15:0,15,153	1/1:0,9:9:24:264,24,0	1/1:0,3:3:9:92,9,0	0/0:2,0:2:6:0,6,59	0/0:1,0:1:3:0,3,30	0/0:3,0:3:9:0,9,92	0/0:2,0:2:6:0,6,62	0/0:1,0:1:3:0,3,32	0/0:8,0:8:24:0,24,237	0/0:2,0:2:6:0,6,57	0/0:3,0:3:9:0,9,97	0/0:6,0:6:18:0,18,184	0/0:4,0:4:12:0,12,115	0/0:6,0:6:15:0,15,161	0/0:3,0:3:9:0,9,92	0/0:1,0:1:3:0,3,29	0/0:4,0:4:12:0,12,119	0/0:7,0:7:21:0,21,212	0/0:8,0:8:24:0,24,247	0/0:2,0:2:6:0,6,61	0/0:1,0:1:3:0,3,32	0/0:5,0:5:15:0,15,148	1/1:0,6:6:18:185,18,0	1/1:0,9:9:27:284,27,0	1/1:0,2:2:6:65,6,0	1/1:0,2:2:6:59,6,0	./.:.:.:.:.	1/1:0,3:3:9:90,9,0	1/1:0,4:4:12:126,12,0	0/1:1,5:6:11:139,0,11	0/0:4,0:4:12:0,12,128	1/1:0,2:2:6:64,6,0	0/0:1,0:1:3:0,3,30	1/1:0,2:2:6:65,6,0	0/1:1,9:10:1:261,0,1	0/0:3,0:3:9:0,9,92	1/1:0,3:3:9:92,9,0	0/0:5,0:5:12:0,12,136	0/0:1,0:1:3:0,3,30	0/0:6,0:6:18:0,18,183	0/0:6,0:6:18:0,18,180	0/0:2,0:2:6:0,6,65	0/0:3,0:3:9:0,9,95	0/0:2,0:2:6:0,6,63	0/0:12,0:12:36:0,36,351	0/0:3,0:3:9:0,9,96	0/0:6,0:6:18:0,18,186	0/0:3,0:3:9:0,9,82	0/0:11,0:11:30:0,30,323	1/1:0,6:6:18:194,18,0	1/1:0,1:1:3:33,3,0	0/0:2,0:2:6:0,6,63	./.:.:.:.:.	0/0:3,0:3:9:0,9,83	0/0:6,0:6:18:0,18,178	0/0:3,0:3:9:0,9,93	0/0:9,0:9:27:0,27,276	./.:.:.:.:.	0/0:7,0:7:18:0,18,178	0/0:2,0:2:6:0,6,64	0/0:6,0:6:18:0,18,185	0/0:4,0:4:12:0,12,124	0/0:5,0:5:15:0,15,149	0/0:2,0:2:3:0,3,45	./.:.:.:.:.	./.:.:.:.:.	0/0:3,0:3:6:0,6,73	0/0:7,0:7:15:0,15,179	./.:.:.:.:.	0/0:7,0:7:12:0,12,150	0/0:29,0:29:87:0,87,949
chr1	33478589	.	T	C	6462.71	.	AC=57;AF=0.214;AN=266;BaseQRankSum=-1.128;DP=1247;Dels=0.00;FS=0.000;HaplotypeScore=0.0553;InbreedingCoeff=0.6896;MLEAC=51;MLEAF=0.192;MQ=59.32;MQ0=1;MQRankSum=-0.493;QD=26.49;ReadPosRankSum=0.215	GT:AD:DP:GQ:PL	0/0:69,0:69:99:0,208,2199	0/0:24,0:24:72:0,72,741	0/0:34,0:34:90:0,90,966	1/1:0,47:47:99:1417,141,0	0/0:20,0:20:60:0,60,619	0/0:22,0:22:63:0,63,672	0/0:24,0:24:72:0,72,742	0/0:1,0:1:3:0,3,32	0/0:1,0:1:3:0,3,34	0/0:28,0:28:84:0,84,866	0/0:3,0:3:9:0,9,95	0/0:21,0:21:63:0,63,646	0/0:15,0:15:45:0,45,473	0/0:5,0:5:15:0,15,158	0/0:25,0:25:72:0,72,776	0/0:25,0:25:75:0,75,771	0/0:23,0:23:69:0,69,717	0/0:3,0:3:9:0,9,95	0/0:11,0:11:27:0,27,302	0/0:10,0:10:30:0,30,302	0/0:5,0:5:15:0,15,160	0/0:30,0:30:84:0,84,887	1/1:0,24:24:72:725,72,0	1/1:0,20:20:60:612,60,0	0/0:3,0:3:9:0,9,92	0/0:23,0:23:66:0,66,703	0/0:12,0:12:36:0,36,375	0/0:5,0:5:15:0,15,162	0/1:2,2:4:55:55,0,56	0/0:22,0:22:63:0,63,652	1/1:0,4:4:12:119,12,0	0/1:3,2:5:46:46,0,81	1/1:0,17:17:45:481,45,0	0/0:2,0:2:6:0,6,64	1/1:0,25:25:75:758,75,0	0/0:6,0:6:18:0,18,181	0/0:24,0:24:69:0,69,739	0/0:21,0:21:63:0,63,652	1/1:0,7:7:21:214,21,0	1/1:0,2:2:6:64,6,0	0/0:2,0:2:6:0,6,64	0/0:31,0:31:93:0,93,946	0/0:20,0:20:60:0,60,609	0/0:21,0:21:57:0,57,617	0/0:27,0:27:78:0,78,808	0/0:27,0:27:81:0,81,837	0/0:8,0:8:24:0,24,253	0/0:6,0:6:18:0,18,185	0/0:1,0:1:3:0,3,31	0/0:7,0:7:21:0,21,218	0/0:2,0:2:6:0,6,62	1/1:0,1:1:3:30,3,0	0/0:4,0:4:12:0,12,125	0/0:2,0:2:6:0,6,62	1/1:0,5:5:15:147,15,0	0/0:3,0:3:9:0,9,94	1/1:0,2:2:6:59,6,0	1/1:0,11:11:30:317,30,0	1/1:0,4:4:12:123,12,0	0/0:4,0:4:12:0,12,122	0/0:2,0:2:6:0,6,67	0/0:7,0:7:21:0,21,206	0/0:10,0:10:30:0,30,306	0/0:6,0:6:18:0,18,183	0/0:4,0:4:12:0,12,122	0/0:5,0:5:15:0,15,154	0/0:8,0:8:21:0,21,230	0/0:13,0:13:36:0,36,390	0/0:6,0:6:18:0,18,192	1/1:0,1:1:3:34,3,0	0/0:3,0:3:9:0,9,91	1/1:0,2:2:6:63,6,0	0/0:3,0:3:9:0,9,93	0/0:11,0:11:33:0,33,336	0/0:7,0:7:21:0,21,215	1/1:0,1:1:3:31,3,0	0/0:3,0:3:9:0,9,92	0/0:4,0:4:12:0,12,124	1/1:0,4:4:12:126,12,0	1/1:0,7:7:15:184,15,0	0/0:3,0:3:9:0,9,94	1/1:0,1:1:3:30,3,0	0/1:1,4:5:17:114,0,17	0/0:6,0:6:18:0,18,184	0/0:5,0:5:15:0,15,148	0/0:4,0:4:12:0,12,128	1/1:0,1:1:3:30,3,0	0/0:5,0:5:15:0,15,160	0/0:9,0:9:27:0,27,274	0/0:5,0:5:15:0,15,163	0/0:3,0:3:6:0,6,75	0/0:4,0:4:12:0,12,128	0/0:5,0:5:15:0,15,157	0/0:3,0:3:9:0,9,92	0/0:3,0:3:9:0,9,95	0/0:2,0:2:6:0,6,64	0/0:5,0:5:15:0,15,161	0/0:3,0:3:9:0,9,95	0/0:1,0:1:3:0,3,31	./.:.:.:.:.	0/0:7,0:7:21:0,21,221	0/0:3,0:3:9:0,9,92	0/0:3,0:3:9:0,9,93	1/1:0,6:6:12:156,12,0	1/1:0,3:3:9:93,9,0	0/0:6,0:6:18:0,18,191	0/0:4,0:4:12:0,12,127	0/0:4,0:4:12:0,12,122	0/1:1,5:6:13:141,0,13	0/0:2,0:2:6:0,6,59	0/0:12,0:12:36:0,36,363	0/1:1,5:6:14:143,0,14	0/0:10,0:10:27:0,27,281	1/1:0,4:4:12:122,12,0	1/1:0,9:9:27:267,27,0	0/0:6,0:6:15:0,15,171	0/0:4,0:4:12:0,12,124	1/1:0,4:4:9:104,9,0	0/0:2,0:2:6:0,6,65	0/0:4,0:4:12:0,12,122	0/0:5,0:5:15:0,15,159	1/1:0,6:6:15:168,15,0	0/0:8,0:8:21:0,21,236	0/0:1,0:1:3:0,3,31	0/0:6,0:6:18:0,18,181	0/0:6,0:6:18:0,18,189	0/0:3,0:3:9:0,9,92	0/0:3,0:3:9:0,9,94	0/0:2,0:2:6:0,6,59	0/0:4,0:4:6:0,6,89	./.:.:.:.:.	./.:.:.:.:.	0/0:8,0:8:12:0,12,179	0/0:11,0:11:18:0,18,242	./.:.:.:.:.	0/0:6,0:6:12:0,12,153	0/0:33,0:33:99:0,99,1103
chr1	33478598	.	C	T	6415.66	.	AC=57;AF=0.214;AN=266;BaseQRankSum=-6.550;DP=1246;Dels=0.00;FS=0.270;HaplotypeScore=0.0671;InbreedingCoeff=0.6816;MLEAC=51;MLEAF=0.192;MQ=59.32;MQ0=1;MQRankSum=1.284;QD=26.51;ReadPosRankSum=-0.977	GT:AD:DP:GQ:PL	0/0:70,0:70:99:0,211,2275	0/0:23,0:23:69:0,69,726	0/0:33,0:33:90:0,90,993	1/1:0,47:47:99:1452,141,0	0/0:19,0:19:57:0,57,615	0/0:23,0:23:66:0,66,706	0/0:27,0:27:81:0,81,852	0/0:1,0:1:3:0,3,32	0/0:1,0:1:3:0,3,32	0/0:29,0:29:87:0,87,915	0/0:4,0:4:12:0,12,126	0/0:20,0:20:60:0,60,635	0/0:18,0:18:54:0,54,574	0/0:3,0:3:9:0,9,95	0/0:25,0:25:69:0,69,758	0/0:27,0:27:81:0,81,871	0/0:23,0:23:69:0,69,735	0/0:2,0:2:6:0,6,63	0/0:11,0:11:27:0,27,312	0/0:10,0:10:30:0,30,310	0/0:7,0:7:21:0,21,227	0/0:32,0:32:84:0,84,929	1/1:0,25:25:75:765,75,0	1/1:0,19:19:57:582,57,0	0/0:3,0:3:9:0,9,94	0/0:18,0:18:51:0,51,564	0/0:14,0:14:39:0,39,422	0/0:4,0:4:12:0,12,137	0/1:3,2:5:51:51,0,91	0/0:23,0:23:66:0,66,721	1/1:0,5:5:15:150,15,0	0/1:3,1:4:20:20,0,92	1/1:0,16:16:42:452,42,0	0/0:2,0:2:6:0,6,67	1/1:0,25:25:75:765,75,0	0/0:6,0:6:18:0,18,200	0/0:25,0:25:72:0,72,778	0/0:19,0:19:57:0,57,599	1/1:0,7:7:21:207,21,0	1/1:0,2:2:6:62,6,0	0/0:1,0:1:3:0,3,27	0/0:31,0:31:93:0,93,986	0/0:21,0:21:63:0,63,663	0/0:20,0:20:54:0,54,590	0/0:28,0:28:81:0,81,869	0/0:26,0:26:78:0,78,835	0/0:9,0:9:27:0,27,289	0/0:7,0:7:21:0,21,225	0/0:1,0:1:3:0,3,34	0/0:8,0:8:24:0,24,250	0/0:2,0:2:6:0,6,66	1/1:0,1:1:3:32,3,0	0/0:4,0:4:12:0,12,129	0/0:2,0:2:6:0,6,62	1/1:0,5:5:15:151,15,0	0/0:3,0:3:9:0,9,99	1/1:0,2:2:6:61,6,0	1/1:0,10:10:30:313,30,0	1/1:0,4:4:12:124,12,0	0/0:4,0:4:12:0,12,130	0/0:2,0:2:6:0,6,63	0/0:6,0:6:18:0,18,192	0/0:7,0:7:21:0,21,216	0/0:5,0:5:15:0,15,156	0/0:4,0:4:12:0,12,130	0/0:5,0:5:15:0,15,158	0/0:8,0:8:21:0,21,240	0/0:13,0:13:36:0,36,401	0/0:5,0:5:15:0,15,161	1/1:0,1:1:3:33,3,0	0/0:3,0:3:9:0,9,92	1/1:0,1:1:3:30,3,0	0/0:3,0:3:9:0,9,98	0/0:11,0:11:33:0,33,339	0/0:6,0:6:18:0,18,192	1/1:0,1:1:3:31,3,0	0/0:3,0:3:9:0,9,97	0/0:5,0:5:15:0,15,146	1/1:0,3:3:9:89,9,0	1/1:0,7:7:15:180,15,0	0/0:4,0:4:12:0,12,132	1/1:0,1:1:3:31,3,0	0/1:1,3:4:20:88,0,20	0/0:6,0:6:18:0,18,193	0/0:4,0:4:12:0,12,123	0/0:4,0:4:12:0,12,136	1/1:0,1:1:3:32,3,0	0/0:6,0:6:18:0,18,193	0/0:8,0:8:24:0,24,256	0/0:4,0:4:12:0,12,135	0/0:3,0:3:6:0,6,79	0/0:3,0:3:9:0,9,98	0/0:5,0:5:15:0,15,158	0/0:3,0:3:9:0,9,97	0/0:3,0:3:9:0,9,97	0/0:3,0:3:9:0,9,94	0/0:5,0:5:15:0,15,162	0/0:3,0:3:9:0,9,95	0/0:2,0:2:6:0,6,59	./.:.:.:.:.	0/0:6,0:6:18:0,18,201	0/0:3,0:3:9:0,9,95	0/0:3,0:3:9:0,9,96	1/1:0,7:7:15:181,15,0	1/1:0,3:3:6:63,6,0	0/0:6,0:6:18:0,18,192	0/0:4,0:4:12:0,12,127	0/0:4,0:4:12:0,12,126	0/1:1,5:6:15:138,0,15	0/0:2,0:2:6:0,6,63	0/0:12,0:12:36:0,36,386	0/1:1,5:6:15:138,0,15	0/0:10,0:10:27:0,27,281	1/1:0,4:4:12:118,12,0	1/1:0,10:10:30:314,30,0	0/0:6,0:6:15:0,15,174	0/0:4,0:4:12:0,12,128	1/1:0,4:4:9:105,9,0	0/0:2,0:2:6:0,6,62	0/0:4,0:4:12:0,12,115	0/0:5,0:5:15:0,15,156	1/1:0,6:6:15:164,15,0	0/0:8,0:8:21:0,21,238	0/0:1,0:1:3:0,3,31	0/0:6,0:6:18:0,18,187	0/0:6,0:6:18:0,18,189	0/0:3,0:3:9:0,9,95	0/0:3,0:3:9:0,9,97	0/0:2,0:2:6:0,6,67	0/0:4,0:4:6:0,6,89	./.:.:.:.:.	./.:.:.:.:.	0/0:8,0:8:12:0,12,179	0/0:9,0:9:15:0,15,192	./.:.:.:.:.	0/0:6,0:6:12:0,12,154	0/0:36,0:36:99:0,108,1223
chr1	33478616	.	C	T	5542.18	.	AC=53;AF=0.204;AN=260;BaseQRankSum=0.644;DP=1143;Dels=0.00;FS=3.643;HaplotypeScore=0.0786;InbreedingCoeff=0.6775;MLEAC=47;MLEAF=0.181;MQ=59.35;MQ0=1;MQRankSum=-1.135;QD=26.65;ReadPosRankSum=-2.475	GT:AD:DP:GQ:PL	0/0:67,0:67:99:0,201,2126	0/0:21,0:21:63:0,63,647	0/0:27,0:27:75:0,75,807	1/1:0,44:44:99:1329,132,0	0/0:21,0:21:63:0,63,635	0/0:18,0:18:54:0,54,543	0/0:22,0:22:66:0,66,688	0/0:2,0:2:6:0,6,63	./.:.:.:.:.	0/0:28,0:28:84:0,84,857	0/0:6,0:6:18:0,18,183	0/0:19,0:19:57:0,57,596	0/0:16,0:16:48:0,48,493	0/0:3,0:3:9:0,9,95	0/0:22,0:22:66:0,66,700	0/0:26,0:26:78:0,78,816	0/0:22,0:22:63:0,63,660	0/0:2,0:2:6:0,6,67	0/0:8,0:8:24:0,24,253	0/0:11,0:11:33:0,33,337	0/0:7,0:7:21:0,21,225	0/0:26,0:26:72:0,72,777	1/1:0,20:20:60:605,60,0	1/1:0,20:20:60:629,60,0	0/0:3,0:3:9:0,9,98	0/0:15,0:15:42:0,42,455	0/0:14,0:14:39:0,39,422	0/0:3,0:3:9:0,9,100	0/1:1,1:2:27:27,0,27	0/0:21,0:21:63:0,63,647	1/1:0,6:6:18:177,18,0	0/0:2,0:2:6:0,6,63	1/1:0,13:13:33:368,33,0	0/0:2,0:2:6:0,6,68	1/1:0,21:21:63:630,63,0	0/1:4,1:5:18:18,0,114	0/0:27,0:27:78:0,78,808	0/0:16,0:16:48:0,48,497	1/1:0,7:7:21:218,21,0	1/1:0,1:1:3:33,3,0	./.:.:.:.:.	0/0:28,0:28:84:0,84,871	0/0:17,0:17:51:0,51,531	0/0:17,0:17:45:0,45,483	0/0:27,0:27:75:0,75,803	0/0:23,0:23:69:0,69,716	0/0:7,0:7:21:0,21,217	0/0:4,0:4:12:0,12,128	0/0:1,0:1:3:0,3,32	0/0:7,0:7:21:0,21,213	0/0:2,0:2:6:0,6,63	./.:.:.:.:.	0/0:5,0:5:15:0,15,151	0/0:1,0:1:3:0,3,30	1/1:0,5:5:15:154,15,0	0/0:2,0:2:6:0,6,62	1/1:0,2:2:6:61,6,0	1/1:0,9:9:27:275,27,0	1/1:0,4:4:12:126,12,0	0/0:5,0:5:15:0,15,152	0/0:4,0:4:12:0,12,118	0/0:6,0:6:18:0,18,182	0/0:10,0:10:30:0,30,302	0/0:3,0:3:9:0,9,95	0/0:6,0:6:18:0,18,184	0/0:5,0:5:15:0,15,162	0/0:3,0:3:9:0,9,92	0/0:13,0:13:33:0,33,375	0/0:4,0:4:12:0,12,125	1/1:0,1:1:3:30,3,0	0/0:4,0:4:12:0,12,126	./.:.:.:.:.	0/0:2,0:2:6:0,6,61	0/0:11,0:11:33:0,33,334	0/0:4,0:4:12:0,12,125	1/1:0,2:2:6:59,6,0	0/0:2,0:2:6:0,6,65	0/0:6,0:6:18:0,18,184	1/1:0,3:3:9:95,9,0	1/1:0,5:5:12:143,12,0	0/0:3,0:3:9:0,9,97	1/1:0,1:1:3:32,3,0	0/1:1,1:2:24:27,0,24	0/0:7,0:7:21:0,21,214	0/0:4,0:4:12:0,12,127	0/0:4,0:4:12:0,12,130	1/1:0,1:1:3:31,3,0	0/0:5,0:5:15:0,15,163	0/0:5,0:5:15:0,15,155	0/0:3,0:3:9:0,9,93	0/0:5,0:5:9:0,9,119	0/0:5,0:5:15:0,15,154	0/0:5,0:5:15:0,15,158	0/0:3,0:3:9:0,9,95	0/0:2,0:2:6:0,6,60	0/0:4,0:4:12:0,12,117	0/0:3,0:3:9:0,9,97	0/0:5,0:5:15:0,15,156	0/0:3,0:3:9:0,9,81	0/0:2,0:2:6:0,6,57	0/0:7,0:7:21:0,21,220	0/0:3,0:3:9:0,9,95	0/0:3,0:3:9:0,9,95	1/1:0,4:4:9:107,9,0	1/1:0,4:4:12:128,12,0	0/0:4,0:4:12:0,12,122	0/0:4,0:4:12:0,12,126	0/0:5,0:5:15:0,15,154	0/1:1,4:5:18:112,0,18	0/0:2,0:2:6:0,6,61	0/0:9,0:9:27:0,27,284	0/1:1,4:5:18:115,0,18	0/0:8,0:8:21:0,21,212	1/1:0,6:6:18:185,18,0	1/1:0,3:3:9:95,9,0	0/0:4,0:4:12:0,12,128	0/0:5,0:5:15:0,15,155	1/1:0,1:1:3:31,3,0	0/0:3,0:3:9:0,9,90	0/0:2,0:2:6:0,6,63	0/0:5,0:5:15:0,15,158	1/1:0,6:6:18:188,18,0	0/0:8,0:8:24:0,24,250	0/0:2,0:2:6:0,6,59	0/0:6,0:6:18:0,18,185	0/0:6,0:6:18:0,18,178	0/0:3,0:3:9:0,9,95	0/0:3,0:3:9:0,9,91	0/0:3,0:3:9:0,9,92	0/0:2,0:2:3:0,3,45	./.:.:.:.:.	./.:.:.:.:.	0/0:8,0:8:12:0,12,179	0/0:11,0:11:21:0,21,270	./.:.:.:.:.	0/0:8,0:8:15:0,15,197	0/0:37,0:37:99:0,111,1237
chr1	33478617	.	A	G	6174.78	.	AC=53;AF=0.204;AN=260;BaseQRankSum=7.150;DP=1158;Dels=0.00;FS=6.488;HaplotypeScore=0.0830;InbreedingCoeff=0.6812;MLEAC=48;MLEAF=0.185;MQ=59.36;MQ0=1;MQRankSum=-1.353;QD=27.57;ReadPosRankSum=-3.611	GT:AD:DP:GQ:PL	0/0:66,0:66:99:0,198,2069	0/0:21,0:21:63:0,63,637	0/0:26,0:26:72:0,72,762	1/1:0,48:48:99:1488,144,0	0/0:20,0:20:60:0,60,608	0/0:18,0:18:54:0,54,550	0/0:22,0:22:66:0,66,663	0/0:2,0:2:6:0,6,67	./.:.:.:.:.	0/0:26,0:26:78:0,78,777	0/0:6,0:6:18:0,18,185	0/0:19,0:19:57:0,57,567	0/0:17,0:17:51:0,51,504	0/0:3,0:3:9:0,9,97	0/0:23,0:23:69:0,69,710	0/0:26,0:26:78:0,78,780	0/0:22,0:22:63:0,63,646	0/0:2,0:2:6:0,6,65	0/0:8,0:8:24:0,24,244	0/0:12,0:12:36:0,36,355	0/0:7,0:7:21:0,21,218	0/0:26,0:26:69:0,69,721	1/1:0,21:21:63:650,63,0	1/1:0,21:21:63:680,63,0	0/0:2,0:2:6:0,6,63	0/0:16,0:16:45:0,45,477	0/0:14,0:14:36:0,36,370	0/0:3,0:3:9:0,9,97	0/1:1,1:2:26:26,0,26	0/0:21,0:21:63:0,63,642	1/1:0,6:6:18:177,18,0	0/0:2,0:2:6:0,6,64	1/1:0,15:15:39:436,39,0	0/0:2,0:2:6:0,6,64	1/1:0,24:24:72:741,72,0	0/1:4,1:5:17:17,0,108	0/0:27,0:27:81:0,81,820	0/0:16,0:16:48:0,48,484	1/1:0,8:8:24:248,24,0	1/1:0,1:1:3:33,3,0	./.:.:.:.:.	0/0:28,0:28:84:0,84,840	0/0:18,0:18:54:0,54,533	0/0:15,0:15:42:0,42,443	0/0:28,0:28:78:0,78,829	0/0:24,0:24:72:0,72,709	0/0:7,0:7:21:0,21,209	0/0:4,0:4:12:0,12,127	0/0:1,0:1:3:0,3,30	0/0:7,0:7:21:0,21,215	0/0:2,0:2:6:0,6,56	./.:.:.:.:.	0/0:5,0:5:15:0,15,150	0/0:1,0:1:3:0,3,31	1/1:0,5:5:15:161,15,0	0/0:2,0:2:6:0,6,60	1/1:0,2:2:6:61,6,0	1/1:0,9:9:27:284,27,0	1/1:0,4:4:12:126,12,0	0/0:4,0:4:12:0,12,119	0/0:4,0:4:12:0,12,122	0/0:6,0:6:18:0,18,172	0/0:10,0:10:30:0,30,306	0/0:3,0:3:9:0,9,90	0/0:6,0:6:18:0,18,180	0/0:4,0:4:12:0,12,124	0/0:2,0:2:6:0,6,64	0/0:13,0:13:33:0,33,362	0/0:4,0:4:12:0,12,117	1/1:0,1:1:3:31,3,0	0/0:4,0:4:12:0,12,128	./.:.:.:.:.	0/0:2,0:2:6:0,6,60	0/0:11,0:11:33:0,33,321	0/0:4,0:4:12:0,12,123	1/1:0,2:2:6:65,6,0	0/0:2,0:2:6:0,6,59	0/0:6,0:6:18:0,18,181	1/1:0,3:3:9:100,9,0	1/1:0,5:5:12:142,12,0	0/0:3,0:3:9:0,9,93	1/1:0,1:1:3:32,3,0	0/1:1,1:2:22:27,0,22	0/0:6,0:6:18:0,18,187	0/0:4,0:4:12:0,12,120	0/0:4,0:4:12:0,12,128	1/1:0,3:3:9:94,9,0	0/0:6,0:6:18:0,18,182	0/0:5,0:5:15:0,15,154	0/0:3,0:3:9:0,9,92	0/0:5,0:5:9:0,9,119	0/0:5,0:5:15:0,15,151	0/0:5,0:5:15:0,15,151	0/0:3,0:3:9:0,9,90	0/0:2,0:2:6:0,6,61	0/0:4,0:4:12:0,12,118	0/0:3,0:3:9:0,9,89	0/0:5,0:5:15:0,15,154	0/0:2,0:2:6:0,6,59	0/0:2,0:2:6:0,6,59	0/0:8,0:8:21:0,21,218	0/0:4,0:4:12:0,12,118	0/0:3,0:3:9:0,9,92	1/1:0,4:4:9:111,9,0	1/1:0,4:4:12:128,12,0	0/0:5,0:5:15:0,15,148	0/0:4,0:4:12:0,12,130	0/0:5,0:5:15:0,15,152	0/1:1,4:5:18:117,0,18	0/0:2,0:2:6:0,6,57	0/0:9,0:9:27:0,27,275	0/1:1,4:5:20:117,0,20	0/0:8,0:8:21:0,21,209	1/1:0,7:7:21:220,21,0	1/1:0,3:3:9:94,9,0	0/0:4,0:4:12:0,12,124	0/0:5,0:5:15:0,15,156	1/1:0,1:1:3:32,3,0	0/0:3,0:3:9:0,9,92	0/0:3,0:3:9:0,9,80	0/0:5,0:5:15:0,15,154	1/1:0,7:7:21:227,21,0	0/0:8,0:8:24:0,24,246	0/0:2,0:2:6:0,6,61	0/0:6,0:6:18:0,18,181	0/0:6,0:6:18:0,18,181	0/0:3,0:3:9:0,9,89	0/0:3,0:3:9:0,9,91	0/0:3,0:3:9:0,9,97	0/0:2,0:2:3:0,3,45	./.:.:.:.:.	./.:.:.:.:.	0/0:8,0:8:12:0,12,179	0/0:11,0:11:21:0,21,271	./.:.:.:.:.	0/0:8,0:8:15:0,15,196	0/0:37,0:37:99:0,111,1232
chr1	33478634	.	C	T	5489.14	.	AC=51;AF=0.198;AN=258;BaseQRankSum=-8.023;DP=1018;Dels=0.00;FS=8.066;HaplotypeScore=0.0558;InbreedingCoeff=0.6349;MLEAC=47;MLEAF=0.182;MQ=59.33;MQ0=1;MQRankSum=2.362;QD=25.89;ReadPosRankSum=-1.853	GT:AD:DP:GQ:PL	0/0:64,0:64:99:0,192,2051	0/0:16,0:16:48:0,48,506	0/0:20,0:20:57:0,57,625	1/1:0,44:44:99:1299,132,0	0/0:22,0:22:66:0,66,684	0/0:14,0:14:42:0,42,446	0/0:14,0:14:42:0,42,432	0/0:3,0:3:9:0,9,100	0/0:3,0:3:9:0,9,95	0/0:21,0:21:63:0,63,650	0/0:7,0:7:21:0,21,231	0/0:15,0:15:45:0,45,478	0/0:13,0:13:39:0,39,405	0/0:1,0:1:3:0,3,34	0/0:21,0:21:63:0,63,659	0/0:29,0:29:87:0,87,900	0/0:21,0:21:57:0,57,629	0/0:1,0:1:3:0,3,32	0/0:5,0:5:15:0,15,153	0/0:9,0:9:27:0,27,274	0/0:5,0:5:15:0,15,166	0/0:25,0:25:69:0,69,762	1/1:0,17:17:51:510,51,0	1/1:0,21:21:63:638,63,0	0/0:1,0:1:3:0,3,33	0/0:16,0:16:48:0,48,509	0/0:10,0:10:27:0,27,303	0/0:4,0:4:12:0,12,141	0/1:1,1:2:26:27,0,26	0/0:17,0:17:51:0,51,533	1/1:0,4:4:12:116,12,0	0/1:2,1:3:13:13,0,57	1/1:0,17:17:45:473,45,0	0/0:2,0:2:6:0,6,63	1/1:0,25:25:75:748,75,0	0/1:5,1:6:14:14,0,147	0/0:24,0:24:72:0,72,758	0/0:12,0:12:36:0,36,369	1/1:0,5:5:15:151,15,0	./.:.:.:.:.	./.:.:.:.:.	0/0:20,0:20:60:0,60,631	0/0:13,0:13:39:0,39,404	0/0:11,0:11:33:0,33,351	0/0:22,0:22:57:0,57,644	0/0:23,0:23:69:0,69,726	0/0:6,0:6:18:0,18,188	0/0:5,0:5:15:0,15,164	0/0:1,0:1:3:0,3,32	0/0:6,0:6:18:0,18,193	0/0:1,0:1:3:0,3,32	./.:.:.:.:.	0/0:5,0:5:15:0,15,158	0/0:2,0:2:6:0,6,61	1/1:0,5:5:15:151,15,0	0/0:3,0:3:9:0,9,97	1/1:0,2:2:6:59,6,0	1/1:0,7:7:21:215,21,0	1/1:0,3:3:9:95,9,0	0/0:4,0:4:9:0,9,92	0/0:4,0:4:12:0,12,122	0/0:4,0:4:12:0,12,120	0/0:6,0:6:18:0,18,185	0/0:3,0:3:9:0,9,93	0/0:6,0:6:18:0,18,186	0/0:1,0:1:3:0,3,32	0/0:1,0:1:3:0,3,32	0/0:7,0:7:21:0,21,224	0/0:3,0:3:9:0,9,95	1/1:0,1:1:3:30,3,0	0/0:2,0:2:6:0,6,62	1/1:0,1:1:3:32,3,0	0/0:2,0:2:6:0,6,63	0/0:7,0:7:21:0,21,222	0/0:3,0:3:9:0,9,94	1/1:0,2:2:6:59,6,0	0/0:1,0:1:3:0,3,32	0/0:7,0:7:21:0,21,216	1/1:0,1:1:3:32,3,0	1/1:0,5:5:12:135,12,0	0/0:4,0:4:12:0,12,124	./.:.:.:.:.	./.:.:.:.:.	0/0:6,0:6:18:0,18,183	0/0:3,0:3:9:0,9,89	0/0:3,0:3:9:0,9,95	1/1:0,3:3:9:93,9,0	0/0:7,0:7:21:0,21,225	0/0:3,0:3:9:0,9,95	0/0:2,0:2:6:0,6,64	0/0:4,0:4:9:0,9,107	0/0:4,0:4:12:0,12,124	0/0:5,0:5:15:0,15,156	0/0:3,0:3:9:0,9,94	0/0:3,0:3:9:0,9,94	0/0:3,0:3:9:0,9,84	0/0:2,0:2:6:0,6,65	0/0:5,0:5:15:0,15,154	0/0:3,0:3:9:0,9,94	0/0:2,0:2:6:0,6,61	0/0:7,0:7:21:0,21,231	0/0:3,0:3:9:0,9,97	0/0:1,0:1:3:0,3,31	1/1:0,4:4:12:122,12,0	1/1:0,4:4:12:118,12,0	0/0:3,0:3:9:0,9,95	0/0:7,0:7:21:0,21,226	0/0:5,0:5:15:0,15,156	0/1:1,3:4:19:80,0,19	0/0:2,0:2:6:0,6,59	0/0:6,0:6:18:0,18,187	0/1:1,3:4:20:83,0,20	0/0:5,0:5:12:0,12,122	1/1:0,7:7:21:212,21,0	1/1:0,5:5:15:150,15,0	0/0:1,0:1:3:0,3,32	0/0:5,0:5:15:0,15,151	1/1:0,1:1:3:31,3,0	0/0:3,0:3:9:0,9,90	0/0:2,0:2:6:0,6,53	0/0:2,0:2:6:0,6,61	1/1:0,9:9:27:275,27,0	0/0:7,0:7:21:0,21,221	0/0:3,0:3:9:0,9,95	0/0:4,0:4:12:0,12,125	0/0:7,0:7:21:0,21,214	0/0:2,0:2:6:0,6,64	0/0:3,0:3:9:0,9,95	0/0:3,0:3:9:0,9,89	0/0:2,0:2:3:0,3,45	./.:.:.:.:.	./.:.:.:.:.	0/0:8,0:8:12:0,12,179	0/0:11,0:11:21:0,21,274	./.:.:.:.:.	0/0:7,0:7:12:0,12,166	0/0:41,0:41:99:0,123,1390
chr1	33478718	.	C	T	6183.31	.	AC=60;AF=0.229;AN=262;BaseQRankSum=6.331;DP=1098;Dels=0.00;FS=8.972;HaplotypeScore=0.0872;InbreedingCoeff=0.7641;MLEAC=56;MLEAF=0.214;MQ=59.45;MQ0=0;MQRankSum=-1.129;QD=27.73;ReadPosRankSum=-1.464	GT:AD:DP:GQ:PL	0/0:71,0:71:99:0,213,2179	0/0:21,0:21:54:0,54,593	0/0:23,0:23:63:0,63,678	1/1:0,41:41:99:1283,123,0	0/0:21,0:21:63:0,63,642	0/0:19,0:19:57:0,57,572	0/0:16,0:16:45:0,45,459	./.:.:.:.:.	0/0:2,0:2:6:0,6,60	0/0:14,0:14:42:0,42,423	./.:.:.:.:.	0/0:11,0:11:33:0,33,341	0/0:15,0:15:45:0,45,467	./.:.:.:.:.	0/0:19,0:19:57:0,57,581	0/0:16,0:16:48:0,48,477	0/0:23,0:23:66:0,66,680	0/0:2,0:2:6:0,6,61	0/0:10,0:10:21:0,21,252	0/0:14,0:14:33:0,33,373	./.:.:.:.:.	0/0:18,0:18:54:0,54,553	1/1:0,26:26:78:810,78,0	1/1:0,13:13:39:400,39,0	0/1:3,1:4:20:20,0,84	0/0:23,0:23:63:0,63,665	0/0:13,0:13:36:0,36,384	0/0:1,0:1:3:0,3,32	0/1:2,2:4:41:51,0,41	0/0:22,1:23:33:0,33,634	1/1:0,6:6:18:189,18,0	0/0:2,0:2:6:0,6,66	1/1:0,13:13:36:389,36,0	0/0:1,0:1:3:0,3,23	1/1:0,19:19:57:600,57,0	0/0:4,0:4:12:0,12,118	0/0:25,0:25:72:0,72,734	0/0:17,0:17:45:0,45,495	1/1:0,9:9:27:285,27,0	1/1:0,5:5:15:159,15,0	0/0:5,0:5:15:0,15,155	0/0:21,0:21:63:0,63,642	0/0:16,0:16:48:0,48,485	0/0:19,0:19:54:0,54,567	0/0:17,0:17:51:0,51,520	0/0:26,0:26:78:0,78,794	0/0:3,0:3:9:0,9,92	0/0:4,0:4:12:0,12,123	0/0:1,0:1:3:0,3,30	0/0:9,0:9:27:0,27,267	./.:.:.:.:.	1/1:0,1:1:3:31,3,0	0/0:3,0:3:9:0,9,93	0/0:6,0:6:18:0,18,187	1/1:0,4:4:12:128,12,0	0/0:7,0:7:21:0,21,207	1/1:0,5:5:15:156,15,0	1/1:0,5:5:15:157,15,0	1/1:0,2:2:6:61,6,0	0/0:4,0:4:12:0,12,122	0/0:4,0:4:12:0,12,118	0/0:2,0:2:6:0,6,59	0/0:5,0:5:15:0,15,153	0/0:5,0:5:15:0,15,145	0/0:5,0:5:15:0,15,158	0/0:5,0:5:15:0,15,156	0/0:5,0:5:15:0,15,155	0/0:7,0:7:21:0,21,213	0/0:4,0:4:9:0,9,95	1/1:0,3:3:9:94,9,0	0/0:2,0:2:6:0,6,60	1/1:0,4:4:12:123,12,0	0/0:4,0:4:12:0,12,124	0/0:4,0:4:12:0,12,117	0/0:5,0:5:15:0,15,154	1/1:0,2:2:6:64,6,0	0/0:1,0:1:3:0,3,32	0/0:3,0:3:9:0,9,87	1/1:0,3:4:9:92,9,0	1/1:0,6:6:18:187,18,0	0/0:3,0:3:9:0,9,93	1/1:0,2:2:6:61,6,0	1/1:0,5:5:15:163,15,0	0/0:4,0:4:12:0,12,126	0/0:11,0:11:30:0,30,319	0/0:2,0:2:6:0,6,61	1/1:0,4:4:9:108,9,0	0/0:6,0:6:15:0,15,149	0/0:8,0:8:24:0,24,235	0/0:6,0:6:18:0,18,185	0/0:1,0:1:3:0,3,30	0/0:6,0:6:18:0,18,183	0/0:4,0:4:12:0,12,125	0/0:3,0:3:9:0,9,86	0/0:4,0:4:12:0,12,124	0/0:7,0:7:21:0,21,203	0/0:4,0:4:12:0,12,124	0/0:2,0:2:6:0,6,61	0/0:6,0:6:18:0,18,184	0/0:4,0:4:12:0,12,122	0/0:8,0:8:24:0,24,245	0/0:4,0:4:12:0,12,124	./.:.:.:.:.	1/1:0,5:5:12:138,12,0	1/1:0,4:4:12:126,12,0	0/0:1,0:1:3:0,3,31	0/0:6,0:6:18:0,18,186	0/0:5,0:5:15:0,15,153	1/1:0,2:2:6:61,6,0	0/0:9,0:9:27:0,27,267	0/0:5,0:5:15:0,15,158	1/1:0,2:2:6:63,6,0	0/0:14,0:14:36:0,36,391	1/1:0,8:8:24:248,24,0	1/1:0,3:3:9:91,9,0	0/0:4,0:4:12:0,12,124	0/0:4,0:4:12:0,12,121	1/1:0,4:4:12:129,12,0	0/0:3,0:3:9:0,9,92	0/0:5,0:5:15:0,15,150	0/0:9,0:9:27:0,27,275	1/1:0,8:8:24:258,24,0	0/0:6,0:6:18:0,18,190	0/0:3,0:3:6:0,6,59	0/0:6,0:6:18:0,18,186	0/0:6,0:6:18:0,18,182	0/0:3,0:3:9:0,9,89	0/0:3,0:3:9:0,9,94	0/0:3,0:3:9:0,9,93	0/0:2,0:2:3:0,3,45	0/0:2,0:2:3:0,3,45	0/0:7,0:7:15:0,15,180	0/0:8,0:8:15:0,15,194	0/0:6,0:6:12:0,12,148	0/0:2,0:2:3:0,3,45	0/0:5,0:5:9:0,9,120	0/0:29,0:29:87:0,87,938
chr1	33479000	.	C	G	3956.62	.	AC=50;AF=0.197;AN=254;BaseQRankSum=2.874;DP=813;Dels=0.00;FS=0.336;HaplotypeScore=0.2062;InbreedingCoeff=0.6767;MLEAC=44;MLEAF=0.173;MQ=59.46;MQ0=1;MQRankSum=1.011;QD=28.26;ReadPosRankSum=-0.439	GT:AD:DP:GQ:PL	0/0:46,0:46:99:0,135,1462	0/0:15,0:15:39:0,39,432	0/0:17,0:17:48:0,48,529	1/1:0,29:29:84:912,84,0	0/0:20,0:20:54:0,54,574	0/0:10,0:10:27:0,27,286	0/0:11,0:11:33:0,33,339	0/0:3,0:3:9:0,9,94	0/0:2,0:2:6:0,6,64	0/0:16,0:16:48:0,48,499	./.:.:.:.:.	0/0:11,0:11:33:0,33,345	0/0:12,0:12:30:0,30,323	./.:.:.:.:.	0/0:23,0:23:63:0,63,682	0/0:8,0:8:24:0,24,250	0/0:18,0:18:54:0,54,575	0/0:2,0:2:6:0,6,65	0/0:8,0:8:21:0,21,226	0/0:2,0:2:6:0,6,66	0/0:1,0:1:3:0,3,31	0/0:7,0:7:21:0,21,225	1/1:0,15:15:45:487,45,0	1/1:0,17:17:51:539,51,0	0/0:1,0:1:3:0,3,33	0/0:16,0:16:48:0,48,499	0/0:16,0:16:45:0,45,479	0/0:3,0:3:9:0,9,99	0/0:1,0:1:3:0,3,28	0/0:16,0:16:45:0,45,478	1/1:0,2:2:6:69,6,0	0/0:3,0:3:9:0,9,99	1/1:0,7:7:21:226,21,0	0/0:2,0:2:6:0,6,70	1/1:0,9:9:27:290,27,0	0/0:2,0:2:6:0,6,69	0/0:11,0:11:33:0,33,338	0/0:11,0:11:30:0,30,320	1/1:0,9:9:21:247,21,0	1/1:0,2:2:6:51,6,0	0/0:1,0:1:3:0,3,32	0/0:13,0:13:36:0,36,397	0/0:8,0:8:24:0,24,255	0/0:9,0:9:27:0,27,286	0/0:16,0:16:48:0,48,502	0/0:13,0:13:33:0,33,377	0/0:8,0:8:24:0,24,247	0/0:1,0:1:3:0,3,32	0/0:1,0:1:3:0,3,31	0/0:5,0:5:15:0,15,158	0/0:1,0:1:3:0,3,31	./.:.:.:.:.	0/0:8,0:8:24:0,24,245	0/0:2,0:2:6:0,6,62	1/1:0,3:3:9:95,9,0	0/0:3,0:3:9:0,9,97	./.:.:.:.:.	1/1:0,4:4:12:129,12,0	1/1:0,5:5:15:162,15,0	0/0:7,0:7:21:0,21,213	0/0:1,0:1:3:0,3,34	0/0:1,0:1:3:0,3,34	0/0:3,0:3:9:0,9,97	0/0:1,0:1:3:0,3,24	0/0:9,0:9:24:0,24,270	0/0:3,0:3:9:0,9,94	0/0:9,0:9:27:0,27,281	0/0:12,0:12:36:0,36,377	0/0:5,0:5:15:0,15,159	1/1:0,1:1:3:31,3,0	./.:.:.:.:.	1/1:0,4:4:9:111,9,0	0/0:5,0:5:15:0,15,157	0/0:5,0:5:15:0,15,162	0/0:5,0:5:15:0,15,155	1/1:0,4:4:12:130,12,0	0/0:1,0:1:3:0,3,31	0/0:5,0:5:15:0,15,162	1/1:0,1:1:3:34,3,0	1/1:0,2:2:6:62,6,0	0/0:2,0:2:6:0,6,61	./.:.:.:.:.	1/1:0,1:1:3:31,3,0	0/0:3,0:3:9:0,9,89	0/0:3,0:3:9:0,9,95	0/0:4,0:4:12:0,12,134	1/1:0,4:4:12:130,12,0	0/0:2,0:2:6:0,6,64	0/0:1,0:1:3:0,3,32	0/0:8,0:8:24:0,24,250	0/0:3,0:3:6:0,6,76	0/0:4,0:4:12:0,12,124	0/0:10,0:10:30:0,30,319	0/0:2,0:2:6:0,6,66	0/0:3,0:3:9:0,9,97	0/0:3,0:3:9:0,9,92	0/0:5,0:5:15:0,15,160	0/0:2,0:2:6:0,6,62	0/0:3,0:3:9:0,9,94	0/0:1,0:1:3:0,3,32	0/0:5,0:5:15:0,15,158	0/0:2,0:2:6:0,6,64	0/0:5,0:5:15:0,15,155	1/1:0,3:3:9:95,9,0	./.:.:.:.:.	0/0:7,0:7:21:0,21,221	0/0:8,0:8:24:0,24,254	0/0:2,0:2:6:0,6,62	1/1:0,2:2:6:62,6,0	0/0:4,0:4:12:0,12,122	0/0:5,0:5:15:0,15,156	1/1:0,2:2:6:61,6,0	0/0:2,0:2:6:0,6,64	1/1:0,6:6:18:190,18,0	1/1:0,2:2:6:68,6,0	0/0:4,0:4:12:0,12,126	0/0:1,0:1:3:0,3,32	1/1:0,1:1:3:33,3,0	0/0:3,0:3:6:0,6,78	0/0:5,0:5:15:0,15,152	0/0:3,0:3:9:0,9,90	1/1:0,5:5:15:162,15,0	0/0:4,0:4:12:0,12,122	0/0:1,0:1:3:0,3,31	0/0:4,0:4:12:0,12,124	0/0:7,0:7:21:0,21,218	0/0:5,0:5:15:0,15,161	0/0:3,0:3:9:0,9,97	0/0:1,0:1:3:0,3,28	0/0:2,0:2:3:0,3,45	./.:.:.:.:.	0/0:1,0:1:3:0,3,32	0/0:8,0:8:12:0,12,179	./.:.:.:.:.	./.:.:.:.:.	0/0:7,0:7:15:0,15,183	0/0:37,0:37:99:0,105,1181
chr1	33479023	.	C	T	4050.81	.	AC=49;AF=0.191;AN=256;BaseQRankSum=-4.876;DP=838;Dels=0.00;FS=0.677;HaplotypeScore=0.0967;InbreedingCoeff=0.6407;MLEAC=44;MLEAF=0.172;MQ=59.61;MQ0=1;MQRankSum=-1.119;QD=26.48;ReadPosRankSum=0.703	GT:AD:DP:GQ:PL	0/0:46,0:46:99:0,138,1475	0/0:17,0:17:48:0,48,497	0/0:15,0:15:42:0,42,456	1/1:0,34:34:99:1038,99,0	0/0:19,0:19:51:0,51,557	0/0:6,0:6:15:0,15,171	0/0:10,0:10:30:0,30,312	0/0:3,0:3:9:0,9,93	0/0:2,0:2:6:0,6,64	0/0:17,0:17:51:0,51,550	./.:.:.:.:.	0/0:11,0:11:33:0,33,353	0/0:11,0:12:30:0,30,338	./.:.:.:.:.	0/0:27,0:27:78:0,78,859	0/0:10,0:10:30:0,30,323	0/0:16,0:16:45:0,45,484	0/0:2,0:2:6:0,6,63	0/0:9,0:9:24:0,24,267	0/0:2,0:2:6:0,6,64	0/0:3,0:3:9:0,9,97	0/0:6,0:6:18:0,18,189	1/1:0,13:13:39:405,39,0	1/1:0,17:17:51:541,51,0	0/0:1,0:1:3:0,3,35	0/0:13,0:13:39:0,39,414	0/0:15,0:15:42:0,42,452	0/0:2,0:2:6:0,6,67	0/0:1,0:1:3:0,3,35	0/0:15,0:15:39:0,39,446	./.:.:.:.:.	0/0:2,0:2:6:0,6,64	1/1:0,10:10:30:312,30,0	0/0:2,0:2:6:0,6,66	1/1:0,9:9:27:279,27,0	0/1:3,1:4:18:18,0,84	0/0:10,0:10:30:0,30,314	0/0:13,0:13:36:0,36,388	1/1:0,9:9:21:241,21,0	1/1:0,3:3:9:86,9,0	0/0:2,0:2:6:0,6,61	0/0:12,0:12:33:0,33,369	0/0:12,0:12:36:0,36,375	0/0:9,0:9:27:0,27,289	0/0:22,0:22:66:0,66,697	0/0:15,0:15:36:0,36,426	0/0:10,0:10:30:0,30,313	0/0:3,0:3:9:0,9,99	0/0:2,0:2:6:0,6,64	0/0:4,0:4:12:0,12,128	0/0:1,0:1:3:0,3,31	./.:.:.:.:.	0/0:7,0:7:21:0,21,224	0/0:3,0:3:9:0,9,92	1/1:0,2:2:6:60,6,0	0/0:2,0:2:6:0,6,63	1/1:0,1:1:3:31,3,0	1/1:0,5:5:15:153,15,0	1/1:0,5:5:15:159,15,0	0/0:9,0:9:27:0,27,284	0/0:4,0:4:12:0,12,126	0/0:1,0:1:3:0,3,35	0/0:2,0:2:6:0,6,64	0/0:2,0:2:6:0,6,67	0/0:8,0:8:21:0,21,233	0/0:3,0:3:9:0,9,98	0/0:9,0:9:27:0,27,284	0/0:10,0:10:30:0,30,316	0/0:7,0:7:21:0,21,226	1/1:0,2:2:6:62,6,0	0/0:1,0:1:3:0,3,29	1/1:0,4:4:9:106,9,0	0/0:3,0:3:9:0,9,95	0/0:4,0:4:12:0,12,125	0/0:4,0:4:12:0,12,126	1/1:0,3:3:9:91,9,0	0/0:2,0:2:6:0,6,69	0/0:3,0:3:9:0,9,94	./.:.:.:.:.	1/1:0,2:2:6:57,6,0	0/0:3,0:3:9:0,9,95	./.:.:.:.:.	1/1:0,1:1:3:32,3,0	0/0:5,0:5:15:0,15,161	0/0:3,0:3:9:0,9,95	0/0:5,0:5:15:0,15,161	1/1:0,5:5:15:155,15,0	0/0:2,0:2:6:0,6,65	0/0:3,0:3:9:0,9,100	0/0:5,0:5:15:0,15,153	0/0:4,0:4:12:0,12,127	0/0:4,0:4:12:0,12,123	0/0:7,0:7:21:0,21,221	0/0:2,0:2:6:0,6,65	0/0:3,0:3:9:0,9,97	0/0:2,0:2:6:0,6,65	0/0:6,0:6:18:0,18,182	0/0:4,0:4:12:0,12,139	0/0:3,0:3:9:0,9,95	0/0:1,0:1:3:0,3,32	0/0:5,0:5:15:0,15,153	0/0:1,0:1:3:0,3,32	0/0:6,0:6:18:0,18,188	1/1:0,1:1:3:31,3,0	1/1:0,1:1:3:33,3,0	0/0:6,0:6:18:0,18,189	0/0:8,0:8:24:0,24,262	0/0:2,0:2:6:0,6,63	0/1:1,1:2:26:26,0,28	0/0:6,0:6:18:0,18,191	0/0:5,0:5:15:0,15,153	0/1:1,1:2:27:27,0,29	0/0:2,0:2:6:0,6,64	1/1:0,8:8:24:248,24,0	1/1:0,3:3:9:93,9,0	0/0:4,0:4:12:0,12,120	0/0:1,0:1:3:0,3,31	1/1:0,1:1:3:32,3,0	0/0:4,0:4:9:0,9,109	0/0:5,0:5:12:0,12,138	0/0:2,0:2:6:0,6,64	1/1:0,6:6:18:185,18,0	0/0:6,0:6:18:0,18,192	0/0:2,0:2:6:0,6,66	0/0:3,0:3:9:0,9,93	0/0:7,0:7:21:0,21,218	0/0:4,0:4:12:0,12,127	0/0:3,0:3:9:0,9,97	0/0:4,0:4:12:0,12,130	0/0:2,0:2:3:0,3,45	./.:.:.:.:.	0/0:1,0:1:3:0,3,32	0/0:8,0:8:12:0,12,179	./.:.:.:.:.	./.:.:.:.:.	0/0:7,0:7:15:0,15,184	0/0:33,0:33:96:0,96,1084
chr1	33479104	.	T	C	4217.61	.	AC=50;AF=0.200;AN=250;BaseQRankSum=-5.749;DP=828;Dels=0.00;FS=4.832;HaplotypeScore=0.1288;InbreedingCoeff=0.7105;MLEAC=47;MLEAF=0.188;MQ=59.88;MQ0=1;MQRankSum=1.143;QD=26.86;ReadPosRankSum=-3.257	GT:AD:DP:GQ:PL	0/0:45,0:45:99:0,135,1462	0/0:17,0:17:48:0,48,515	0/0:24,0:24:69:0,69,741	1/1:0,30:30:90:909,90,0	0/0:21,0:21:63:0,63,643	0/0:12,0:12:30:0,30,345	0/0:7,0:7:21:0,21,210	0/0:5,0:5:15:0,15,158	0/0:1,0:1:3:0,3,32	0/0:19,0:19:54:0,54,592	0/0:2,0:2:6:0,6,66	0/0:9,0:9:27:0,27,276	0/0:13,0:13:39:0,39,404	0/0:1,0:1:3:0,3,32	0/0:14,0:14:42:0,42,439	0/0:17,0:17:48:0,48,525	0/0:22,0:22:63:0,63,667	0/0:2,0:2:6:0,6,63	0/0:6,0:6:18:0,18,192	0/0:4,0:4:9:0,9,105	0/0:3,0:3:9:0,9,96	0/0:15,0:15:45:0,45,467	1/1:0,6:6:18:178,18,0	1/1:0,15:15:42:428,42,0	0/0:1,0:1:3:0,3,32	0/0:18,0:18:48:0,48,530	0/0:8,0:8:24:0,24,253	0/0:3,0:3:9:0,9,93	0/0:2,0:2:3:0,3,27	0/0:18,0:18:45:0,45,512	1/1:0,3:3:9:90,9,0	0/0:2,0:2:6:0,6,66	1/1:0,16:16:42:455,42,0	./.:.:.:.:.	1/1:0,13:13:39:396,39,0	0/0:3,0:3:9:0,9,96	0/0:7,0:7:21:0,21,211	0/0:11,0:11:27:0,27,315	1/1:0,5:5:15:145,15,0	1/1:0,1:1:3:31,3,0	0/0:2,0:2:6:0,6,69	0/0:7,0:7:21:0,21,221	0/0:14,0:14:42:0,42,446	0/0:13,0:13:39:0,39,408	0/0:17,0:17:51:0,51,527	0/0:16,0:16:42:0,42,478	0/0:8,0:8:24:0,24,252	0/0:3,0:3:9:0,9,101	0/0:2,0:2:6:0,6,59	0/0:2,0:2:6:0,6,63	0/0:2,0:2:6:0,6,59	./.:.:.:.:.	0/0:8,0:8:24:0,24,237	0/0:3,0:3:9:0,9,95	1/1:0,9:9:27:270,27,0	0/0:3,0:3:9:0,9,92	1/1:0,5:5:15:156,15,0	1/1:0,3:3:9:91,9,0	1/1:0,3:3:9:93,9,0	0/0:4,0:4:12:0,12,125	0/0:3,0:3:9:0,9,95	0/0:1,0:1:3:0,3,33	0/0:8,0:8:24:0,24,252	0/0:2,0:2:6:0,6,63	0/0:2,0:2:6:0,6,65	0/0:2,0:2:6:0,6,61	0/0:3,0:3:9:0,9,100	0/0:1,0:1:3:0,3,31	0/0:5,0:5:15:0,15,158	1/1:0,1:1:3:31,3,0	0/0:1,0:1:3:0,3,32	1/1:0,3:3:9:88,9,0	./.:.:.:.:.	0/0:2,0:2:6:0,6,65	./.:.:.:.:.	1/1:0,4:4:12:120,12,0	0/0:5,0:5:12:0,12,142	0/0:3,0:3:9:0,9,96	./.:.:.:.:.	1/1:0,5:5:12:133,12,0	0/0:2,0:2:6:0,6,63	1/1:0,1:1:3:29,3,0	1/1:0,6:6:18:188,18,0	0/0:4,0:4:12:0,12,118	0/0:4,0:4:12:0,12,115	0/0:2,0:2:6:0,6,64	1/1:0,6:6:18:183,18,0	0/0:4,0:4:12:0,12,128	0/0:4,0:4:12:0,12,123	0/0:3,0:3:9:0,9,97	0/0:5,0:5:15:0,15,159	0/0:4,0:4:12:0,12,121	0/0:3,0:3:9:0,9,97	0/0:2,0:2:6:0,6,63	0/0:3,0:3:9:0,9,93	0/0:3,0:3:9:0,9,86	0/0:3,0:3:9:0,9,100	0/0:3,0:3:9:0,9,97	0/0:1,0:1:3:0,3,32	./.:.:.:.:.	0/0:11,0:11:33:0,33,346	./.:.:.:.:.	0/0:5,0:5:15:0,15,157	1/1:0,6:6:18:179,18,0	1/1:0,1:1:3:31,3,0	0/0:6,0:6:15:0,15,173	0/0:7,0:7:21:0,21,227	0/0:9,0:9:27:0,27,279	0/0:1,0:1:3:0,3,33	0/0:2,0:2:6:0,6,61	0/0:7,0:7:21:0,21,217	0/0:1,0:1:3:0,3,32	0/0:5,0:5:15:0,15,157	1/1:0,3:3:9:97,9,0	1/1:0,5:5:15:150,15,0	0/0:3,0:3:9:0,9,97	0/0:4,0:4:12:0,12,124	1/1:0,5:5:15:151,15,0	0/0:1,0:1:3:0,3,32	0/0:3,0:3:9:0,9,96	0/0:3,0:3:6:0,6,76	1/1:0,2:2:6:63,6,0	0/0:6,0:6:18:0,18,196	./.:.:.:.:.	0/0:3,0:3:9:0,9,92	0/0:9,0:9:18:0,18,233	0/0:7,0:7:21:0,21,214	0/0:2,0:2:6:0,6,62	0/0:6,0:6:18:0,18,189	0/0:3,0:3:6:0,6,77	./.:.:.:.:.	./.:.:.:.:.	0/0:5,0:5:9:0,9,121	./.:.:.:.:.	./.:.:.:.:.	0/0:4,0:4:6:0,6,89	0/0:32,1:33:75:0,75,1080
chr1	33479155	.	A	C	4628.23	.	AC=52;AF=0.206;AN=252;BaseQRankSum=1.348;DP=897;Dels=0.00;FS=14.102;HaplotypeScore=0.0608;InbreedingCoeff=0.7195;MLEAC=47;MLEAF=0.187;MQ=59.77;MQ0=0;MQRankSum=0.247;QD=27.39;ReadPosRankSum=3.020	GT:AD:DP:GQ:PL	0/0:54,0:54:99:0,162,1724	0/0:13,0:13:33:0,33,347	0/0:30,0:30:84:0,84,905	1/1:0,28:28:72:810,72,0	0/0:19,0:19:54:0,54,586	0/0:14,0:14:36:0,36,389	0/0:6,0:6:18:0,18,191	0/0:3,0:3:9:0,9,95	./.:.:.:.:.	0/0:18,0:18:54:0,54,552	0/0:1,0:1:3:0,3,32	0/0:15,0:15:45:0,45,473	0/0:17,0:17:51:0,51,536	./.:.:.:.:.	0/0:19,0:19:57:0,57,590	0/0:10,0:10:27:0,27,273	0/0:19,0:19:57:0,57,576	0/0:2,0:2:6:0,6,67	0/0:4,0:4:12:0,12,128	0/0:4,0:4:9:0,9,107	0/0:1,0:1:3:0,3,35	0/0:15,0:15:45:0,45,454	1/1:0,8:8:24:247,24,0	1/1:0,18:18:54:556,54,0	0/0:2,0:2:6:0,6,65	0/0:22,0:22:63:0,63,684	0/0:14,0:14:39:0,39,421	0/0:1,0:1:3:0,3,32	./.:.:.:.:.	0/0:14,0:14:39:0,39,416	1/1:0,3:3:9:99,9,0	0/0:3,0:3:9:0,9,104	1/1:0,16:16:42:472,42,0	0/0:2,0:2:6:0,6,68	1/1:0,20:20:60:642,60,0	0/0:4,0:4:12:0,12,131	0/0:18,0:18:54:0,54,556	0/0:12,0:12:30:0,30,337	1/1:0,11:11:30:321,30,0	0/0:1,0:1:3:0,3,34	0/0:2,0:2:6:0,6,67	0/0:14,0:14:42:0,42,428	0/0:15,0:15:45:0,45,471	0/0:13,0:13:39:0,39,406	0/0:22,0:22:63:0,63,672	0/0:15,0:15:45:0,45,459	0/0:8,0:8:24:0,24,250	0/0:2,0:2:6:0,6,70	0/0:2,0:2:6:0,6,57	0/0:3,0:3:9:0,9,92	0/0:1,0:1:3:0,3,31	1/1:0,1:1:3:31,3,0	0/0:9,0:9:27:0,27,280	0/0:2,0:2:6:0,6,63	1/1:0,8:8:21:234,21,0	0/0:2,0:2:6:0,6,57	1/1:0,5:5:15:157,15,0	1/1:0,3:3:9:90,9,0	1/1:0,3:3:9:95,9,0	0/0:8,0:8:24:0,24,252	0/0:3,0:3:9:0,9,96	0/0:2,0:2:6:0,6,61	0/0:6,0:6:18:0,18,193	0/0:1,0:1:3:0,3,32	0/0:8,0:8:24:0,24,245	0/0:4,0:4:12:0,12,123	0/0:6,0:6:18:0,18,187	0/0:4,0:4:12:0,12,128	0/0:4,0:4:12:0,12,126	1/1:0,1:1:3:34,3,0	0/0:4,0:4:12:0,12,118	1/1:0,1:1:3:31,3,0	0/0:2,0:2:6:0,6,65	0/0:3,0:3:9:0,9,89	0/0:1,0:1:3:0,3,32	1/1:0,3:3:9:99,9,0	0/0:2,0:2:6:0,6,64	0/0:6,0:6:18:0,18,183	./.:.:.:.:.	1/1:0,7:7:15:183,15,0	0/0:5,0:5:15:0,15,154	./.:.:.:.:.	1/1:0,3:3:9:96,9,0	0/0:3,0:3:9:0,9,95	0/0:3,0:3:9:0,9,95	0/0:3,0:3:9:0,9,88	1/1:0,5:5:15:154,15,0	0/0:4,0:4:12:0,12,124	0/0:5,0:5:15:0,15,160	0/0:2,0:2:6:0,6,61	0/0:8,0:8:24:0,24,248	0/0:5,0:5:15:0,15,158	0/0:5,0:5:15:0,15,154	0/0:2,0:2:6:0,6,63	0/0:3,0:3:9:0,9,93	0/0:6,0:6:18:0,18,181	0/0:2,0:2:6:0,6,63	0/0:2,0:2:6:0,6,61	./.:.:.:.:.	./.:.:.:.:.	0/0:5,0:5:15:0,15,160	0/0:2,0:2:6:0,6,63	0/0:6,0:6:18:0,18,190	1/1:0,3:3:9:97,9,0	1/1:0,3:3:9:84,9,0	0/0:10,0:10:24:0,24,275	0/0:6,0:6:18:0,18,195	0/0:9,0:9:27:0,27,284	1/1:0,1:1:3:22,3,0	0/0:2,0:2:6:0,6,59	0/0:7,0:7:21:0,21,221	1/1:0,1:1:3:22,3,0	0/0:1,0:1:3:0,3,32	1/1:0,4:4:9:108,9,0	1/1:0,5:5:15:158,15,0	0/0:2,0:2:6:0,6,63	0/0:3,0:3:9:0,9,99	1/1:0,3:3:9:92,9,0	0/0:1,0:1:3:0,3,31	0/0:8,0:8:24:0,24,248	0/0:4,0:4:12:0,12,126	1/1:0,5:5:15:167,15,0	0/0:6,0:6:18:0,18,191	0/0:1,0:1:3:0,3,31	0/0:5,0:5:15:0,15,156	0/0:9,0:9:24:0,24,266	0/0:7,0:7:21:0,21,221	0/0:2,0:2:6:0,6,64	0/0:4,0:4:12:0,12,126	0/0:4,0:4:9:0,9,109	./.:.:.:.:.	./.:.:.:.:.	0/0:5,0:5:9:0,9,121	./.:.:.:.:.	./.:.:.:.:.	0/0:2,0:2:3:0,3,45	0/0:28,0:28:84:0,84,952
chr1	33479183	.	C	T	4044.86	.	AC=50;AF=0.194;AN=258;BaseQRankSum=-7.052;DP=953;Dels=0.00;FS=22.950;HaplotypeScore=0.1212;InbreedingCoeff=0.7364;MLEAC=42;MLEAF=0.163;MQ=59.64;MQ0=0;MQRankSum=0.286;QD=27.15;ReadPosRankSum=2.193	GT:AD:DP:GQ:PL	0/0:45,0:45:99:0,135,1489	0/0:16,0:16:45:0,45,499	0/0:24,0:24:63:0,63,694	1/1:0,30:30:87:911,87,0	0/0:21,0:21:63:0,63,676	0/0:12,0:12:30:0,30,348	0/0:8,0:8:21:0,21,240	0/0:4,0:4:12:0,12,133	0/0:1,0:1:3:0,3,34	0/0:17,0:17:51:0,51,524	0/0:3,0:3:9:0,9,95	0/0:17,0:17:51:0,51,523	0/0:19,0:19:57:0,57,599	./.:.:.:.:.	0/0:20,0:20:60:0,60,631	0/0:15,0:15:39:0,39,433	0/0:18,0:18:51:0,51,539	0/0:1,0:1:3:0,3,33	0/0:4,0:4:12:0,12,134	0/0:8,0:8:18:0,18,213	./.:.:.:.:.	0/0:11,0:11:33:0,33,347	1/1:0,10:10:30:310,30,0	1/1:0,17:17:51:524,51,0	0/0:1,0:1:3:0,3,32	0/0:25,0:25:75:0,75,789	0/0:12,0:12:36:0,36,387	0/0:3,0:3:9:0,9,95	1/1:0,1:1:3:31,3,0	0/0:13,0:13:36:0,36,396	1/1:1,1:2:3:32,3,0	0/0:6,0:6:18:0,18,197	1/1:0,14:14:36:401,36,0	0/0:2,0:2:6:0,6,66	1/1:0,12:12:33:350,33,0	0/0:3,0:3:9:0,9,100	0/0:24,0:24:72:0,72,757	0/0:9,0:9:21:0,21,249	1/1:0,8:8:24:250,24,0	0/0:1,0:1:3:0,3,29	0/0:3,0:3:9:0,9,99	0/0:19,0:19:57:0,57,599	0/0:20,0:20:57:0,57,628	0/0:15,0:15:42:0,42,453	0/0:25,0:26:66:0,66,732	0/0:25,0:25:69:0,69,755	0/0:14,0:14:42:0,42,439	0/0:4,0:4:12:0,12,133	0/0:2,0:2:6:0,6,63	0/0:5,0:5:15:0,15,161	0/0:2,0:2:6:0,6,66	1/1:0,1:1:3:32,3,0	0/0:9,0:9:27:0,27,285	0/0:3,0:3:9:0,9,95	1/1:0,8:8:24:257,24,0	0/0:2,0:2:6:0,6,65	1/1:0,4:4:12:126,12,0	1/1:0,3:3:9:97,9,0	1/1:0,3:3:9:95,9,0	0/0:12,0:12:36:0,36,379	0/0:4,0:4:12:0,12,126	0/0:2,0:2:6:0,6,65	0/0:6,0:6:18:0,18,189	0/0:4,0:4:12:0,12,121	0/0:10,0:10:30:0,30,325	0/0:9,0:9:27:0,27,293	0/0:7,0:7:21:0,21,217	0/0:8,0:8:24:0,24,252	0/0:2,0:2:6:0,6,62	./.:.:.:.:.	0/0:4,0:4:12:0,12,122	./.:.:.:.:.	0/0:3,0:3:9:0,9,96	0/0:4,0:4:12:0,12,124	0/0:1,0:1:3:0,3,32	1/1:0,3:3:9:95,9,0	0/0:3,0:3:9:0,9,97	0/0:6,0:6:18:0,18,193	1/1:0,1:1:3:32,3,0	1/1:0,4:4:9:110,9,0	0/0:5,0:5:15:0,15,160	1/1:0,1:1:3:32,3,0	1/1:0,2:2:6:64,6,0	0/0:3,0:3:9:0,9,97	0/0:4,0:4:12:0,12,126	0/0:5,0:5:15:0,15,165	1/1:0,3:3:9:92,9,0	0/0:3,0:3:9:0,9,94	0/0:3,0:3:9:0,9,95	0/0:5,0:5:15:0,15,169	0/0:5,0:5:15:0,15,145	0/0:8,0:8:24:0,24,254	0/0:4,0:4:12:0,12,130	0/0:4,0:4:12:0,12,126	0/0:4,0:4:12:0,12,127	0/0:4,0:4:12:0,12,122	0/0:5,0:5:15:0,15,164	0/0:1,0:1:3:0,3,32	0/0:3,0:3:9:0,9,92	0/0:4,0:4:12:0,12,126	0/0:4,0:4:9:0,9,95	0/0:2,0:2:6:0,6,63	0/0:6,0:6:18:0,18,191	1/1:0,3:3:9:94,9,0	1/1:0,3:3:6:73,6,0	0/0:9,0:9:24:0,24,268	0/0:7,0:7:21:0,21,224	0/0:5,0:5:15:0,15,158	./.:.:.:.:.	0/0:3,0:3:9:0,9,95	0/0:7,0:7:21:0,21,225	./.:.:.:.:.	0/0:3,0:3:9:0,9,96	1/1:0,4:4:12:122,12,0	1/1:0,6:6:18:190,18,0	0/0:5,0:5:15:0,15,162	0/0:4,0:4:12:0,12,122	1/1:0,2:2:6:62,6,0	0/0:2,0:2:6:0,6,63	0/0:7,0:7:21:0,21,220	0/0:5,0:5:15:0,15,160	1/1:0,4:4:12:125,12,0	0/0:6,0:6:18:0,18,186	0/0:2,0:2:6:0,6,65	0/0:6,0:6:18:0,18,189	0/0:6,0:6:15:0,15,173	0/0:4,0:4:12:0,12,126	0/0:3,0:3:9:0,9,96	0/0:3,0:3:9:0,9,94	0/0:4,0:4:9:0,9,109	./.:.:.:.:.	0/0:1,0:1:3:0,3,31	0/0:3,0:3:6:0,6,76	0/0:1,0:1:3:0,3,31	./.:.:.:.:.	0/0:2,0:2:3:0,3,45	0/0:27,0:27:78:0,78,874
chr1	33479195	.	A	C	4156.51	.	AC=51;AF=0.196;AN=260;BaseQRankSum=7.342;DP=934;Dels=0.00;FS=15.888;HaplotypeScore=0.0991;InbreedingCoeff=0.7027;MLEAC=45;MLEAF=0.173;MQ=59.61;MQ0=0;MQRankSum=0.348;QD=26.64;ReadPosRankSum=2.077	GT:AD:DP:GQ:PL	0/0:49,0:49:99:0,147,1518	0/0:15,0:15:45:0,45,454	0/0:22,0:22:63:0,63,652	1/1:0,31:31:90:962,90,0	0/0:21,0:21:63:0,63,634	0/0:9,0:9:24:0,24,262	0/0:8,0:8:24:0,24,246	0/0:4,0:4:12:0,12,134	0/0:1,0:1:3:0,3,32	0/0:15,0:15:45:0,45,454	0/0:3,0:3:9:0,9,92	0/0:16,0:16:48:0,48,479	0/0:19,0:19:57:0,57,581	./.:.:.:.:.	0/0:21,0:21:63:0,63,636	0/0:13,0:13:36:0,36,381	0/0:18,0:18:54:0,54,559	0/0:1,0:1:3:0,3,32	0/0:4,0:4:12:0,12,116	0/0:10,0:10:24:0,24,266	./.:.:.:.:.	0/0:9,0:9:27:0,27,272	1/1:0,11:11:33:351,33,0	1/1:0,17:17:48:512,48,0	0/0:1,0:1:3:0,3,32	0/0:24,0:24:72:0,72,731	0/0:13,0:13:39:0,39,404	0/0:5,0:5:15:0,15,145	1/1:0,1:1:3:32,3,0	0/0:14,0:14:39:0,39,415	0/0:1,0:1:3:0,3,32	0/1:5,1:6:14:14,0,143	1/1:0,13:13:33:377,33,0	0/0:1,0:1:3:0,3,31	1/1:0,12:12:33:371,33,0	0/0:2,0:2:6:0,6,63	0/0:25,0:25:75:0,75,741	0/0:7,0:7:15:0,15,179	1/1:0,7:7:21:222,21,0	0/0:1,0:1:3:0,3,32	0/0:2,0:2:6:0,6,64	0/0:19,0:19:57:0,57,568	0/0:20,0:20:57:0,57,591	0/0:15,0:15:45:0,45,460	0/0:24,0:24:63:0,63,683	0/0:21,0:21:57:0,57,607	0/0:14,0:14:42:0,42,426	0/0:5,0:5:15:0,15,156	0/0:3,0:3:9:0,9,94	0/0:6,0:6:18:0,18,182	0/0:1,0:1:3:0,3,32	1/1:0,1:1:3:34,3,0	0/0:9,0:9:27:0,27,284	0/0:3,0:3:9:0,9,92	1/1:0,5:5:15:153,15,0	0/0:3,0:3:9:0,9,95	1/1:0,4:4:12:126,12,0	1/1:0,3:3:9:97,9,0	1/1:0,3:3:9:96,9,0	0/0:10,0:10:30:0,30,308	0/0:3,0:3:9:0,9,90	0/0:3,0:3:9:0,9,93	0/0:6,0:6:18:0,18,184	0/0:4,0:4:12:0,12,117	0/0:8,0:8:24:0,24,243	0/0:8,0:8:24:0,24,245	0/0:6,0:6:18:0,18,184	0/0:8,0:8:24:0,24,244	0/0:2,0:2:6:0,6,63	./.:.:.:.:.	0/0:5,0:5:15:0,15,153	1/1:0,1:1:3:32,3,0	0/0:3,0:3:9:0,9,90	0/0:3,0:3:9:0,9,86	0/0:1,0:1:3:0,3,30	1/1:0,3:3:9:95,9,0	0/0:2,0:2:6:0,6,59	0/0:4,0:4:12:0,12,118	1/1:0,1:1:3:32,3,0	1/1:0,6:6:12:153,12,0	0/0:6,0:6:18:0,18,184	1/1:0,1:1:3:33,3,0	1/1:0,3:3:9:98,9,0	0/0:2,0:2:6:0,6,63	0/0:2,0:2:6:0,6,61	0/0:5,0:5:15:0,15,161	1/1:0,3:3:9:95,9,0	0/0:4,0:4:12:0,12,121	0/0:3,0:3:9:0,9,92	0/0:6,0:6:18:0,18,198	0/0:5,0:5:15:0,15,153	0/0:9,0:9:27:0,27,275	0/0:5,0:5:15:0,15,153	0/0:3,0:3:9:0,9,86	0/0:5,0:5:15:0,15,151	0/0:4,0:4:12:0,12,117	0/0:6,0:6:18:0,18,186	0/0:1,0:1:3:0,3,31	0/0:3,0:3:9:0,9,87	0/0:4,0:4:12:0,12,118	0/0:4,0:4:12:0,12,116	0/0:2,0:2:6:0,6,61	0/0:6,0:6:18:0,18,183	1/1:0,3:3:9:97,9,0	1/1:0,3:3:6:71,6,0	0/0:8,0:8:21:0,21,229	0/0:9,0:9:27:0,27,285	0/0:3,0:3:9:0,9,89	./.:.:.:.:.	0/0:3,0:3:9:0,9,86	0/0:5,0:5:15:0,15,152	./.:.:.:.:.	0/0:4,0:4:12:0,12,120	1/1:0,5:5:15:156,15,0	1/1:0,6:6:18:195,18,0	0/0:6,0:6:18:0,18,180	0/0:3,0:3:6:0,6,59	1/1:0,2:2:6:61,6,0	0/0:2,0:2:6:0,6,61	0/0:7,0:7:21:0,21,212	0/0:5,0:5:15:0,15,155	1/1:0,5:5:15:160,15,0	0/0:2,0:2:6:0,6,61	0/0:2,0:2:6:0,6,58	0/0:6,0:6:18:0,18,178	0/0:5,0:5:12:0,12,136	0/0:4,0:4:12:0,12,122	0/0:3,0:3:9:0,9,91	0/0:3,0:3:9:0,9,92	0/0:4,0:4:9:0,9,107	./.:.:.:.:.	0/0:1,0:1:3:0,3,30	0/0:3,0:3:6:0,6,75	0/0:1,0:1:3:0,3,30	./.:.:.:.:.	0/0:2,0:2:3:0,3,45	0/0:29,0:29:84:0,84,944
chr1	33479196	.	C	T	4034.58	.	AC=51;AF=0.195;AN=262;BaseQRankSum=-5.411;DP=937;Dels=0.00;FS=15.912;HaplotypeScore=0.0844;InbreedingCoeff=0.6983;MLEAC=45;MLEAF=0.172;MQ=59.61;MQ0=0;MQRankSum=1.075;QD=26.03;ReadPosRankSum=2.224	GT:AD:DP:GQ:PL	0/0:50,0:50:99:0,150,1625	0/0:15,0:15:45:0,45,470	0/0:22,0:22:63:0,63,693	1/1:0,30:30:87:915,87,0	0/0:21,0:21:63:0,63,653	0/0:9,0:9:24:0,24,265	0/0:8,0:8:24:0,24,254	0/0:4,0:4:12:0,12,138	0/0:1,0:1:3:0,3,33	0/0:15,0:15:45:0,45,473	0/0:3,0:3:9:0,9,96	0/0:15,0:15:45:0,45,473	0/0:19,0:19:57:0,57,606	0/0:1,0:1:3:0,3,31	0/0:21,0:21:63:0,63,663	0/0:15,0:15:39:0,39,438	0/0:18,0:18:54:0,54,555	0/0:1,0:1:3:0,3,32	0/0:4,0:4:12:0,12,128	0/0:10,0:10:24:0,24,276	./.:.:.:.:.	0/0:9,0:9:27:0,27,281	1/1:0,11:11:33:340,33,0	1/1:0,17:17:48:497,48,0	0/0:1,0:1:3:0,3,32	0/0:24,0:24:72:0,72,761	0/0:13,0:13:39:0,39,415	0/0:5,0:5:15:0,15,155	1/1:0,1:1:3:31,3,0	0/0:14,0:14:39:0,39,425	0/0:1,0:1:3:0,3,28	0/1:5,1:6:14:14,0,144	1/1:0,13:13:33:365,33,0	0/0:1,0:1:3:0,3,34	1/1:0,12:12:33:362,33,0	0/0:2,0:2:6:0,6,69	0/0:25,0:25:75:0,75,765	0/0:7,0:7:15:0,15,184	1/1:0,7:7:21:221,21,0	0/0:1,0:1:3:0,3,33	0/0:2,0:2:6:0,6,67	0/0:19,0:19:57:0,57,599	0/0:20,0:20:57:0,57,618	0/0:15,0:15:45:0,45,479	0/0:24,0:24:63:0,63,701	0/0:21,0:21:57:0,57,627	0/0:14,0:14:42:0,42,443	0/0:5,0:5:15:0,15,164	0/0:3,0:3:9:0,9,98	0/0:6,0:6:18:0,18,193	0/0:1,0:1:3:0,3,32	1/1:0,1:1:3:32,3,0	0/0:9,0:9:27:0,27,292	0/0:3,0:3:9:0,9,95	1/1:0,5:5:15:154,15,0	0/0:3,0:3:9:0,9,96	1/1:0,4:4:12:122,12,0	1/1:0,3:3:9:95,9,0	1/1:0,3:3:9:94,9,0	0/0:10,0:10:30:0,30,317	0/0:3,0:3:9:0,9,93	0/0:3,0:3:9:0,9,96	0/0:6,0:6:18:0,18,189	0/0:4,0:4:12:0,12,123	0/0:8,0:8:24:0,24,252	0/0:8,0:8:24:0,24,260	0/0:6,0:6:18:0,18,187	0/0:8,0:8:24:0,24,250	0/0:2,0:2:6:0,6,64	./.:.:.:.:.	0/0:5,0:5:15:0,15,154	1/1:0,1:1:3:31,3,0	0/0:3,0:3:9:0,9,95	0/0:3,0:3:9:0,9,93	0/0:1,0:1:3:0,3,31	1/1:0,3:3:9:95,9,0	0/0:2,0:2:6:0,6,61	0/0:4,0:4:12:0,12,126	1/1:0,1:1:3:32,3,0	1/1:0,6:6:12:153,12,0	0/0:6,0:6:18:0,18,194	1/1:0,1:1:3:28,3,0	1/1:0,3:3:9:96,9,0	0/0:2,0:2:6:0,6,67	0/0:2,0:2:6:0,6,63	0/0:5,0:5:15:0,15,162	1/1:0,3:3:9:94,9,0	0/0:4,0:4:9:0,9,92	0/0:3,0:3:9:0,9,89	0/0:6,0:6:18:0,18,204	0/0:5,0:5:15:0,15,158	0/0:9,0:9:27:0,27,281	0/0:5,0:5:15:0,15,161	0/0:3,0:3:9:0,9,92	0/0:5,0:5:15:0,15,160	0/0:4,0:4:12:0,12,123	0/0:6,0:6:18:0,18,197	0/0:1,0:1:3:0,3,32	0/0:3,0:3:9:0,9,94	0/0:4,0:4:12:0,12,128	0/0:5,0:5:15:0,15,145	0/0:2,0:2:6:0,6,65	0/0:6,0:6:18:0,18,192	1/1:0,3:3:9:96,9,0	1/1:0,3:3:6:75,6,0	0/0:8,0:8:21:0,21,237	0/0:9,0:9:27:0,27,293	0/0:3,0:3:9:0,9,97	./.:.:.:.:.	0/0:3,0:3:9:0,9,92	0/0:5,0:5:15:0,15,158	./.:.:.:.:.	0/0:4,0:4:12:0,12,128	1/1:0,5:5:15:153,15,0	1/1:0,6:6:18:191,18,0	0/0:6,0:6:18:0,18,185	0/0:3,0:3:9:0,9,89	1/1:0,2:2:6:61,6,0	0/0:2,0:2:6:0,6,62	0/0:7,0:7:21:0,21,220	0/0:5,0:5:15:0,15,162	1/1:0,5:5:15:157,15,0	0/0:2,0:2:6:0,6,65	0/0:2,0:2:6:0,6,62	0/0:6,0:6:18:0,18,189	0/0:5,0:5:12:0,12,139	0/0:4,0:4:12:0,12,126	0/0:3,0:3:9:0,9,97	0/0:3,0:3:9:0,9,96	0/0:4,0:4:9:0,9,109	./.:.:.:.:.	0/0:1,0:1:3:0,3,31	0/0:3,0:3:6:0,6,76	0/0:1,0:1:3:0,3,31	./.:.:.:.:.	0/0:2,0:2:3:0,3,45	0/0:29,0:29:84:0,84,931
chr1	33479242	.	A	T	4434.41	.	AC=58;AF=0.220;AN=264;BaseQRankSum=-2.923;DP=884;Dels=0.00;FS=31.084;HaplotypeScore=0.0885;InbreedingCoeff=0.6896;MLEAC=53;MLEAF=0.201;MQ=59.56;MQ0=0;MQRankSum=-0.753;QD=25.93;ReadPosRankSum=-0.148	GT:AD:DP:GQ:PL	0/0:41,0:41:99:0,123,1294	0/0:14,0:14:42:0,42,437	0/0:11,0:11:33:0,33,348	1/1:0,24:24:69:718,69,0	0/0:12,0:12:36:0,36,380	0/0:7,0:7:18:0,18,198	0/0:13,0:13:36:0,36,375	0/0:3,0:3:9:0,9,83	0/0:2,0:2:6:0,6,65	0/0:11,0:11:33:0,33,332	0/0:3,0:3:9:0,9,97	0/0:15,0:15:45:0,45,454	0/0:21,0:21:63:0,63,634	0/0:1,0:1:3:0,3,32	0/0:19,0:19:57:0,57,589	0/0:23,0:23:66:0,66,696	0/0:19,0:19:57:0,57,576	0/0:1,0:1:3:0,3,32	0/0:6,0:6:18:0,18,186	0/0:4,0:4:12:0,12,126	0/0:3,0:3:9:0,9,99	0/0:7,0:7:21:0,21,206	1/1:0,15:15:42:433,42,0	1/1:0,14:14:42:437,42,0	0/0:2,0:2:6:0,6,65	0/0:24,0:24:72:0,72,734	0/0:15,0:15:45:0,45,452	0/0:7,0:7:21:0,21,229	0/1:1,1:2:26:27,0,26	0/0:14,0:14:42:0,42,432	0/0:1,0:1:3:0,3,33	0/1:4,1:5:18:18,0,118	1/1:0,10:10:30:308,30,0	0/0:1,0:1:3:0,3,30	1/1:0,15:15:42:429,42,0	1/1:0,1:1:3:32,3,0	0/0:20,0:20:60:0,60,616	0/0:4,0:4:12:0,12,117	1/1:0,5:5:15:147,15,0	0/0:1,0:1:3:0,3,32	0/0:5,0:5:15:0,15,158	0/0:15,0:15:45:0,45,451	0/0:18,0:18:51:0,51,538	0/0:18,0:18:54:0,54,556	0/0:19,0:19:51:0,51,524	0/0:20,0:21:51:0,51,573	0/0:14,0:14:39:0,39,412	0/0:3,0:3:9:0,9,98	0/0:3,0:3:9:0,9,97	0/0:6,0:6:18:0,18,181	0/0:2,0:2:6:0,6,59	1/1:0,3:3:9:92,9,0	0/0:7,0:7:21:0,21,221	0/0:6,0:6:18:0,18,186	1/1:0,7:7:18:182,18,0	0/0:2,0:2:6:0,6,63	1/1:0,4:4:12:121,12,0	1/1:0,7:7:21:214,21,0	1/1:0,1:1:3:30,3,0	0/0:7,0:7:21:0,21,215	0/0:4,0:4:12:0,12,122	0/0:1,0:1:3:0,3,31	0/0:4,0:4:12:0,12,121	0/0:6,0:6:18:0,18,188	0/0:2,0:2:6:0,6,63	0/0:5,0:5:15:0,15,158	0/0:6,0:6:18:0,18,183	0/0:7,0:7:21:0,21,211	0/0:1,0:1:3:0,3,30	1/1:0,1:1:3:32,3,0	0/0:3,0:3:9:0,9,90	1/1:0,3:3:9:89,9,0	0/0:4,0:4:12:0,12,120	0/0:1,0:1:3:0,3,34	0/0:4,0:4:12:0,12,119	1/1:0,3:3:9:96,9,0	0/0:2,0:2:6:0,6,62	./.:.:.:.:.	1/1:0,1:1:3:32,3,0	1/1:0,5:5:15:155,15,0	0/0:3,0:3:6:0,6,61	1/1:0,1:1:3:30,3,0	1/1:0,4:4:12:127,12,0	0/0:3,0:3:9:0,9,92	0/0:3,0:3:9:0,9,93	0/0:2,0:2:6:0,6,67	1/1:0,5:5:15:156,15,0	0/0:2,0:2:6:0,6,62	0/0:1,0:1:3:0,3,31	0/0:8,0:8:24:0,24,241	0/0:4,0:4:12:0,12,126	0/0:8,0:8:24:0,24,240	0/0:6,0:6:18:0,18,185	0/0:5,0:5:15:0,15,154	0/0:6,0:6:18:0,18,188	0/0:2,0:2:6:0,6,62	0/0:5,0:5:15:0,15,149	./.:.:.:.:.	0/0:5,0:5:15:0,15,158	0/0:4,0:4:12:0,12,128	0/0:5,0:5:15:0,15,155	0/0:2,0:2:6:0,6,61	0/0:7,0:7:21:0,21,222	1/1:0,1:1:3:30,3,0	1/1:0,1:1:3:32,3,0	0/0:6,0:6:18:0,18,189	0/0:7,0:7:21:0,21,222	0/0:2,0:2:6:0,6,63	1/1:0,1:1:3:32,3,0	0/0:2,0:2:6:0,6,63	0/0:5,0:5:15:0,15,148	1/1:0,1:1:3:33,3,0	0/0:6,0:6:18:0,18,183	1/1:0,6:6:18:185,18,0	1/1:0,9:9:27:273,27,0	0/0:8,0:8:24:0,24,249	0/0:4,0:4:12:0,12,122	1/1:0,5:5:15:142,15,0	0/0:2,0:2:6:0,6,64	0/0:4,0:4:12:0,12,122	0/0:6,0:6:18:0,18,181	1/1:0,11:11:27:305,27,0	0/0:4,0:4:12:0,12,122	0/0:2,0:2:6:0,6,61	0/0:4,0:4:12:0,12,115	0/0:3,0:3:9:0,9,92	0/0:2,0:2:6:0,6,63	0/0:3,0:3:9:0,9,99	0/0:4,0:4:12:0,12,122	0/0:4,0:4:9:0,9,108	./.:.:.:.:.	0/0:3,0:3:6:0,6,75	0/0:2,0:2:6:0,6,63	0/0:1,0:1:3:0,3,32	./.:.:.:.:.	./.:.:.:.:.	0/0:27,0:27:78:0,78,871
chr1	33479391	.	C	A	2793.09	.	AC=51;AF=0.195;AN=262;BaseQRankSum=-2.820;DP=621;Dels=0.00;FS=0.395;HaplotypeScore=0.0835;InbreedingCoeff=0.5852;MLEAC=45;MLEAF=0.172;MQ=59.47;MQ0=1;MQRankSum=1.117;QD=26.10;ReadPosRankSum=-0.672	GT:AD:DP:GQ:PL	0/0:33,0:33:99:0,99,1088	0/0:11,0:11:33:0,33,343	0/0:13,0:13:39:0,39,420	1/1:0,16:16:45:473,45,0	0/0:11,0:11:33:0,33,352	0/0:3,0:3:9:0,9,88	0/0:6,0:6:15:0,15,159	0/0:5,0:5:15:0,15,161	0/0:1,0:1:3:0,3,31	0/0:10,0:10:30:0,30,324	./.:.:.:.:.	0/0:4,0:4:12:0,12,135	0/0:9,0:9:27:0,27,293	0/0:1,0:1:3:0,3,32	0/0:6,0:6:18:0,18,196	0/0:10,0:10:30:0,30,325	0/0:11,0:11:33:0,33,355	0/0:1,0:1:3:0,3,33	0/0:7,0:7:18:0,18,203	0/0:2,0:2:6:0,6,60	0/0:2,0:2:6:0,6,65	0/0:6,0:6:15:0,15,160	1/1:0,4:4:12:126,12,0	1/1:0,19:19:51:551,51,0	0/0:1,0:1:3:0,3,32	0/0:12,0:12:36:0,36,384	0/0:12,0:12:33:0,33,368	0/0:5,0:5:15:0,15,160	0/1:1,2:3:25:53,0,25	0/0:7,0:7:21:0,21,226	1/1:0,2:2:6:62,6,0	0/0:2,0:2:6:0,6,70	1/1:0,2:2:6:63,6,0	0/0:1,0:1:3:0,3,32	1/1:0,8:8:24:253,24,0	0/0:1,0:1:3:0,3,32	0/0:12,0:12:30:0,30,335	0/0:7,0:7:21:0,21,213	1/1:0,8:8:24:243,24,0	0/0:2,0:2:6:0,6,64	0/0:5,0:5:15:0,15,163	0/0:18,0:18:54:0,54,568	0/0:15,0:15:45:0,45,487	0/0:13,0:13:39:0,39,416	0/0:10,0:10:30:0,30,323	0/0:7,0:7:21:0,21,223	0/0:3,0:3:9:0,9,97	0/0:2,0:2:6:0,6,65	0/0:1,0:1:3:0,3,32	0/0:2,0:2:6:0,6,63	0/0:1,0:1:3:0,3,32	1/1:0,6:6:18:194,18,0	0/0:4,0:4:12:0,12,126	0/0:3,0:3:9:0,9,94	1/1:0,5:5:15:153,15,0	0/0:2,0:2:6:0,6,58	1/1:0,1:1:3:32,3,0	1/1:0,2:2:6:61,6,0	1/1:0,1:1:3:30,3,0	0/0:2,0:2:6:0,6,63	0/0:4,0:4:12:0,12,134	0/0:2,0:2:6:0,6,61	0/0:2,0:2:6:0,6,65	0/0:4,0:4:12:0,12,128	0/0:2,0:2:6:0,6,67	0/0:2,0:2:6:0,6,67	0/0:3,0:3:9:0,9,95	0/0:4,0:4:12:0,12,128	0/0:2,0:2:6:0,6,66	1/1:0,2:2:6:57,6,0	0/0:1,0:1:3:0,3,31	1/1:0,3:3:9:97,9,0	0/0:1,0:1:3:0,3,33	0/0:1,0:1:3:0,3,32	0/0:4,0:4:12:0,12,115	1/1:0,1:1:3:34,3,0	0/0:7,0:7:21:0,21,228	0/0:3,0:3:9:0,9,95	1/1:0,2:2:6:59,6,0	1/1:0,3:3:9:96,9,0	0/0:3,0:3:6:0,6,79	./.:.:.:.:.	1/1:0,2:2:6:67,6,0	0/0:3,0:3:9:0,9,96	0/0:3,0:3:9:0,9,96	0/0:2,0:2:6:0,6,64	1/1:0,4:4:12:124,12,0	./.:.:.:.:.	0/0:2,0:2:6:0,6,65	0/0:2,0:2:6:0,6,61	0/0:2,0:2:6:0,6,65	0/0:2,0:2:6:0,6,63	0/0:6,0:6:18:0,18,197	0/0:3,0:3:9:0,9,96	0/0:2,0:2:6:0,6,66	0/0:2,0:2:6:0,6,64	0/0:2,0:2:6:0,6,63	0/0:1,0:1:3:0,3,31	0/0:2,0:2:6:0,6,67	0/0:1,0:1:3:0,3,32	0/0:8,0:8:24:0,24,250	0/0:1,0:1:3:0,3,31	./.:.:.:.:.	1/1:0,4:4:12:127,12,0	1/1:0,1:1:3:33,3,0	0/0:5,0:5:15:0,15,159	0/0:6,0:6:18:0,18,181	0/0:4,0:4:12:0,12,125	0/0:1,0:1:3:0,3,35	0/0:1,0:1:3:0,3,32	0/0:1,0:1:3:0,3,30	0/0:1,0:1:3:0,3,36	0/0:4,0:4:9:0,9,97	1/1:0,3:3:9:92,9,0	1/1:0,1:1:3:30,3,0	0/0:3,0:3:9:0,9,97	0/0:3,0:3:9:0,9,97	1/1:0,1:1:3:29,3,0	0/0:5,0:5:12:0,12,138	./.:.:.:.:.	0/0:5,0:5:15:0,15,159	1/1:0,3:3:9:90,9,0	0/0:2,0:2:6:0,6,65	0/0:5,0:5:15:0,15,162	0/0:5,0:5:15:0,15,161	0/0:4,0:4:12:0,12,128	0/0:2,0:2:6:0,6,67	0/0:1,0:1:3:0,3,32	./.:.:.:.:.	0/0:4,0:4:9:0,9,109	0/0:1,0:1:3:0,3,31	0/0:6,0:6:9:0,9,134	0/0:4,0:4:9:0,9,105	0/0:12,0:12:24:0,24,307	0/0:5,0:5:6:0,6,89	0/0:2,0:2:3:0,3,45	0/0:31,0:31:93:0,93,1058
chr1	33479433	.	G	T	2219.55	.	AC=46;AF=0.183;AN=252;BaseQRankSum=-7.990;DP=704;Dels=0.00;FS=11.843;HaplotypeScore=0.0633;InbreedingCoeff=0.5683;MLEAC=40;MLEAF=0.159;MQ=59.48;MQ0=0;MQRankSum=0.888;QD=22.65;ReadPosRankSum=1.152	GT:AD:DP:GQ:PL	0/0:41,0:41:99:0,123,1312	0/0:8,0:8:24:0,24,256	0/0:17,0:17:45:0,45,495	1/1:0,13:13:39:388,39,0	0/0:12,0:12:33:0,33,343	0/0:6,0:6:18:0,18,189	0/0:8,0:8:21:0,21,212	0/0:6,0:6:18:0,18,185	0/0:2,0:2:6:0,6,69	0/0:14,0:14:42:0,42,443	./.:.:.:.:.	0/0:7,0:7:21:0,21,214	0/0:13,0:13:36:0,36,389	./.:.:.:.:.	0/0:9,0:9:27:0,27,289	0/0:12,0:12:36:0,36,379	0/0:7,0:7:21:0,21,210	0/0:1,0:1:3:0,3,32	0/0:10,0:10:27:0,27,303	./.:.:.:.:.	0/1:2,1:3:20:20,0,59	0/0:9,0:9:24:0,24,272	1/1:0,4:4:12:121,12,0	1/1:0,14:14:42:432,42,0	0/0:1,0:1:3:0,3,33	0/0:16,0:16:48:0,48,510	0/0:13,0:13:39:0,39,412	0/0:6,0:6:18:0,18,199	0/0:2,0:2:6:0,6,66	0/0:11,0:11:30:0,30,323	./.:.:.:.:.	0/1:3,1:4:21:21,0,83	1/1:0,2:2:6:57,6,0	0/0:1,0:1:3:0,3,35	1/1:0,6:6:18:177,18,0	0/0:3,0:3:9:0,9,103	0/0:21,0:21:57:0,57,627	0/0:8,0:8:24:0,24,251	1/1:0,5:5:15:153,15,0	0/0:2,0:2:6:0,6,69	0/0:2,0:2:6:0,6,72	0/0:19,0:19:48:0,48,513	0/0:21,0:21:51:0,51,581	0/0:18,0:18:51:0,51,547	0/0:14,0:14:42:0,42,444	0/0:11,0:11:33:0,33,354	0/0:6,0:6:18:0,18,189	0/0:1,0:1:3:0,3,32	./.:.:.:.:.	0/0:2,0:2:6:0,6,63	./.:.:.:.:.	1/1:0,4:4:12:117,12,0	0/0:4,0:4:12:0,12,128	0/0:3,0:3:9:0,9,97	1/1:0,4:4:12:116,12,0	0/0:5,0:5:15:0,15,160	1/1:0,1:1:3:32,3,0	./.:.:.:.:.	./.:.:.:.:.	0/0:3,0:3:9:0,9,95	0/0:4,0:4:12:0,12,130	0/0:1,0:1:3:0,3,32	0/0:7,0:7:21:0,21,221	0/0:4,0:4:12:0,12,123	0/0:3,0:3:9:0,9,97	0/0:1,0:1:3:0,3,32	0/0:5,0:5:15:0,15,162	0/0:5,0:5:15:0,15,151	0/0:2,0:2:6:0,6,66	./.:.:.:.:.	./.:.:.:.:.	1/1:0,3:3:9:91,9,0	0/0:3,0:3:9:0,9,92	0/0:2,0:2:6:0,6,63	0/0:4,0:4:12:0,12,122	1/1:0,2:2:3:45,3,0	0/0:7,0:7:21:0,21,225	0/0:2,0:2:6:0,6,67	1/1:0,2:2:6:58,6,0	1/1:0,3:3:9:88,9,0	0/0:6,0:6:18:0,18,191	./.:.:.:.:.	1/1:0,2:2:6:61,6,0	0/0:4,0:4:12:0,12,122	0/0:4,0:4:12:0,12,128	0/1:2,1:3:22:22,0,55	1/1:0,5:5:15:149,15,0	0/0:2,0:2:6:0,6,65	0/0:3,0:3:9:0,9,97	0/0:4,0:4:12:0,12,132	0/0:4,0:4:12:0,12,126	0/0:3,0:3:9:0,9,98	0/0:5,0:5:15:0,15,159	0/0:2,0:2:6:0,6,62	0/0:3,0:3:9:0,9,97	0/0:2,0:2:6:0,6,65	0/1:1,1:2:24:24,0,26	0/0:4,0:4:12:0,12,128	0/0:6,0:6:18:0,18,191	0/0:1,0:1:3:0,3,32	0/0:4,0:4:12:0,12,131	0/0:1,0:1:3:0,3,32	0/0:3,0:3:6:0,6,77	1/1:0,5:5:15:148,15,0	1/1:0,2:2:6:60,6,0	0/0:6,0:6:18:0,18,193	0/0:2,0:2:6:0,6,71	0/0:3,0:3:9:0,9,91	0/0:1,0:1:3:0,3,32	0/0:1,0:1:3:0,3,31	0/0:2,0:2:6:0,6,65	0/0:1,0:1:3:0,3,32	0/0:5,0:5:12:0,12,128	1/1:0,2:2:6:59,6,0	1/1:0,3:3:6:74,6,0	0/0:2,0:2:6:0,6,63	0/0:5,0:5:15:0,15,154	1/1:0,1:1:3:30,3,0	0/0:5,0:5:12:0,12,142	0/0:1,0:1:3:0,3,31	0/0:3,0:3:9:0,9,94	1/1:0,3:3:9:92,9,0	0/0:3,0:3:9:0,9,91	0/0:5,0:5:15:0,15,160	0/0:5,0:5:15:0,15,158	0/0:4,0:4:12:0,12,126	0/0:1,0:1:3:0,3,31	0/0:1,0:1:3:0,3,33	0/0:1,0:1:3:0,3,32	0/0:2,0:2:3:0,3,45	0/0:1,0:1:3:0,3,27	0/0:6,0:6:9:0,9,134	0/0:4,0:4:9:0,9,109	0/0:12,0:12:24:0,24,309	0/0:6,0:6:9:0,9,134	0/0:2,0:2:3:0,3,45	0/0:30,0:30:90:0,90,1025
chr1	33479461	.	C	G	4184.51	.	AC=51;AF=0.199;AN=256;BaseQRankSum=3.935;DP=865;Dels=0.00;FS=4.412;HaplotypeScore=0.0635;InbreedingCoeff=0.5890;MLEAC=48;MLEAF=0.188;MQ=59.36;MQ0=0;MQRankSum=1.438;QD=23.38;ReadPosRankSum=-4.156	GT:AD:DP:GQ:PL	0/0:41,0:41:99:0,123,1294	0/0:12,0:12:36:0,36,367	0/0:19,0:19:54:0,54,567	1/1:0,26:26:78:828,78,0	0/0:10,0:10:27:0,27,280	0/0:10,0:10:30:0,30,313	0/0:10,0:10:30:0,30,301	0/0:4,0:4:12:0,12,127	0/0:1,0:1:3:0,3,32	0/0:17,0:17:51:0,51,528	0/0:1,0:1:3:0,3,34	0/0:13,0:13:39:0,39,402	0/0:17,0:17:48:0,48,502	./.:.:.:.:.	0/0:15,0:15:45:0,45,471	0/0:16,0:16:48:0,48,494	0/0:13,0:13:39:0,39,404	0/0:1,0:1:3:0,3,32	0/0:10,0:10:24:0,24,271	./.:.:.:.:.	0/1:2,1:3:24:24,0,57	0/1:12,2:14:12:12,0,304	1/1:0,12:12:33:353,33,0	1/1:0,25:25:72:764,72,0	0/0:2,0:2:6:0,6,64	0/0:22,0:22:66:0,66,682	0/0:14,0:14:42:0,42,432	0/0:4,0:4:12:0,12,128	0/0:2,0:2:6:0,6,65	0/0:12,0:12:30:0,30,317	0/0:1,0:1:3:0,3,26	0/1:4,1:5:17:17,0,109	1/1:0,9:9:27:295,27,0	./.:.:.:.:.	1/1:0,12:12:36:377,36,0	0/0:2,0:2:6:0,6,66	0/0:27,0:27:75:0,75,786	0/0:8,0:8:24:0,24,247	1/1:0,5:5:15:149,15,0	0/0:2,0:2:6:0,6,67	0/0:3,0:3:9:0,9,95	0/0:21,0:21:60:0,60,641	0/0:21,0:21:54:0,54,585	0/0:18,0:18:51:0,51,543	0/0:18,0:18:48:0,48,501	0/0:14,0:14:42:0,42,440	0/0:6,0:6:18:0,18,183	0/0:3,0:3:9:0,9,89	0/0:1,0:1:3:0,3,31	0/0:2,0:2:6:0,6,61	0/0:1,0:1:3:0,3,31	1/1:0,4:4:12:122,12,0	0/0:6,0:6:18:0,18,186	0/0:3,0:3:9:0,9,91	1/1:0,4:4:12:122,12,0	0/0:4,0:4:12:0,12,121	./.:.:.:.:.	1/1:0,3:3:9:97,9,0	./.:.:.:.:.	0/0:6,0:6:18:0,18,184	0/0:5,0:5:15:0,15,154	0/0:2,0:2:6:0,6,67	0/0:9,0:9:27:0,27,270	0/0:5,0:5:15:0,15,151	0/0:4,0:4:12:0,12,118	0/0:1,0:1:3:0,3,32	0/0:5,0:5:15:0,15,149	0/0:4,0:4:12:0,12,121	0/0:2,0:2:6:0,6,63	./.:.:.:.:.	./.:.:.:.:.	1/1:0,5:5:15:155,15,0	0/0:5,0:5:15:0,15,153	0/0:2,0:2:6:0,6,60	0/0:2,0:2:6:0,6,61	1/1:0,2:2:3:45,3,0	0/0:8,0:8:24:0,24,243	0/0:2,0:2:6:0,6,65	1/1:0,3:3:9:91,9,0	1/1:0,4:4:12:126,12,0	0/0:7,0:7:21:0,21,213	1/1:0,1:1:3:31,3,0	1/1:0,2:2:6:66,6,0	0/0:4,0:4:12:0,12,124	0/0:3,0:3:9:0,9,97	0/1:4,1:5:18:18,0,102	1/1:0,8:8:24:260,24,0	0/0:4,0:4:12:0,12,124	0/0:3,0:3:9:0,9,95	0/0:5,0:5:15:0,15,158	0/0:5,0:5:15:0,15,153	0/0:5,0:5:15:0,15,154	0/0:6,0:6:18:0,18,186	0/0:2,0:2:6:0,6,65	0/0:3,0:3:9:0,9,93	0/0:2,0:2:6:0,6,65	0/1:1,1:2:25:25,0,25	0/0:4,0:4:12:0,12,126	0/0:7,0:7:21:0,21,218	./.:.:.:.:.	0/0:6,0:6:18:0,18,178	./.:.:.:.:.	0/0:3,0:3:6:0,6,74	1/1:0,6:6:18:187,18,0	1/1:0,2:2:6:63,6,0	0/0:5,0:5:15:0,15,161	0/0:1,0:1:3:0,3,31	0/0:3,0:3:9:0,9,90	0/1:1,1:2:16:16,0,24	0/0:3,0:3:9:0,9,96	0/0:2,0:2:6:0,6,59	0/1:1,1:2:16:16,0,24	0/0:6,0:6:12:0,12,135	1/1:0,3:3:9:96,9,0	1/1:0,2:2:6:63,6,0	0/0:3,0:3:9:0,9,92	0/0:5,0:5:15:0,15,152	1/1:0,2:2:6:62,6,0	0/0:8,0:8:21:0,21,232	0/0:1,0:1:3:0,3,30	0/0:3,0:3:9:0,9,98	1/1:0,5:6:15:170,15,0	0/0:4,0:4:12:0,12,128	0/0:5,0:5:15:0,15,155	0/0:6,0:6:18:0,18,180	0/0:5,0:5:15:0,15,148	0/0:3,0:3:9:0,9,92	0/0:3,0:3:9:0,9,92	0/0:2,0:2:6:0,6,64	0/0:2,0:2:3:0,3,45	0/0:2,0:2:6:0,6,64	0/0:6,0:6:9:0,9,134	0/0:8,0:8:12:0,12,151	0/0:11,0:11:24:0,24,282	0/0:6,0:6:9:0,9,134	0/0:2,0:2:3:0,3,45	0/0:23,0:23:69:0,69,759
chr1	33479484	.	G	A	3164.71	.	AC=47;AF=0.184;AN=256;BaseQRankSum=-7.788;DP=720;Dels=0.00;FS=4.360;HaplotypeScore=0.0812;InbreedingCoeff=0.5585;MLEAC=42;MLEAF=0.164;MQ=59.15;MQ0=0;MQRankSum=0.632;QD=23.27;ReadPosRankSum=-0.356	GT:AD:DP:GQ:PL	0/0:36,0:36:99:0,108,1161	0/0:12,0:12:36:0,36,379	0/0:14,0:14:39:0,39,426	1/1:0,19:19:57:569,57,0	0/0:5,0:5:12:0,12,123	0/0:11,0:11:33:0,33,353	0/0:6,0:6:18:0,18,186	0/0:1,0:1:3:0,3,33	0/0:2,0:2:6:0,6,55	0/0:15,0:15:45:0,45,480	0/0:2,0:2:6:0,6,68	0/0:12,0:12:36:0,36,380	0/0:12,0:12:33:0,33,361	0/0:1,0:1:3:0,3,30	0/0:18,0:18:51:0,51,539	0/0:11,0:11:33:0,33,336	0/0:11,1:12:5:0,5,310	0/0:1,0:1:3:0,3,31	0/0:5,0:5:12:0,12,138	./.:.:.:.:.	0/1:2,1:3:24:24,0,55	0/1:9,2:11:18:18,0,236	1/1:0,13:13:36:364,36,0	1/1:0,21:21:63:643,63,0	0/0:1,0:1:3:0,3,33	0/0:23,0:23:69:0,69,726	0/0:10,0:10:30:0,30,314	0/0:3,0:3:9:0,9,101	0/0:1,0:1:3:0,3,33	0/0:11,0:11:33:0,33,344	0/0:1,0:1:3:0,3,24	0/1:3,1:4:20:20,0,85	1/1:0,10:10:30:305,30,0	0/0:2,0:2:6:0,6,65	1/1:0,11:11:33:334,33,0	0/0:3,0:3:9:0,9,97	0/0:20,0:20:60:0,60,633	0/0:6,0:6:18:0,18,184	1/1:0,2:2:6:60,6,0	./.:.:.:.:.	0/0:3,0:3:9:0,9,97	0/0:11,0:11:30:0,30,341	0/0:12,0:12:33:0,33,355	0/0:18,0:18:51:0,51,551	0/0:13,0:13:36:0,36,394	0/0:15,0:15:42:0,42,457	0/0:6,0:6:18:0,18,189	0/0:4,0:4:12:0,12,129	0/0:1,0:1:3:0,3,31	0/0:2,0:2:6:0,6,62	0/0:1,0:1:3:0,3,31	./.:.:.:.:.	0/0:7,0:7:21:0,21,219	0/0:2,0:2:6:0,6,65	1/1:0,1:1:3:32,3,0	0/0:6,0:6:18:0,18,193	1/1:0,1:1:3:29,3,0	1/1:0,3:3:9:92,9,0	./.:.:.:.:.	0/0:5,0:5:15:0,15,155	0/0:4,0:4:12:0,12,124	0/0:1,0:1:3:0,3,32	0/0:7,0:7:21:0,21,216	0/0:2,0:2:6:0,6,63	0/0:4,0:4:12:0,12,128	0/0:2,0:2:6:0,6,65	0/0:6,0:6:18:0,18,185	0/0:4,0:4:12:0,12,123	0/0:2,0:2:6:0,6,67	./.:.:.:.:.	./.:.:.:.:.	1/1:0,3:3:9:88,9,0	0/0:4,0:4:12:0,12,126	0/0:2,0:2:6:0,6,63	0/0:2,0:2:6:0,6,60	1/1:0,1:1:3:32,3,0	0/0:5,0:5:15:0,15,149	0/0:2,0:2:6:0,6,61	1/1:0,2:2:6:62,6,0	1/1:0,2:2:6:59,6,0	0/0:6,0:6:18:0,18,185	1/1:0,1:1:3:29,3,0	1/1:0,2:2:6:53,6,0	0/0:1,0:1:3:0,3,32	0/0:3,0:3:9:0,9,95	0/0:4,0:4:12:0,12,132	1/1:0,7:7:21:220,21,0	0/0:4,0:4:12:0,12,131	0/0:3,0:3:9:0,9,95	0/0:5,0:5:15:0,15,164	0/0:3,0:3:9:0,9,92	0/0:4,0:4:12:0,12,126	0/0:3,0:3:9:0,9,93	0/0:1,0:1:3:0,3,32	0/0:2,0:2:6:0,6,62	0/0:1,0:1:3:0,3,32	0/0:1,0:1:3:0,3,33	0/0:3,0:3:9:0,9,93	0/0:5,0:5:15:0,15,155	./.:.:.:.:.	0/0:5,0:5:15:0,15,162	0/0:1,0:1:3:0,3,34	0/0:1,0:1:3:0,3,31	1/1:0,3:3:9:93,9,0	1/1:0,1:1:3:30,3,0	0/0:4,0:4:12:0,12,122	0/0:2,0:2:6:0,6,64	0/0:2,0:2:6:0,6,61	./.:.:.:.:.	0/0:3,0:3:9:0,9,94	0/0:1,0:1:3:0,3,29	./.:.:.:.:.	0/0:8,0:8:21:0,21,237	1/1:0,2:2:6:59,6,0	1/1:0,4:4:9:95,9,0	0/0:2,0:2:6:0,6,62	0/0:5,0:5:15:0,15,159	1/1:0,3:3:9:88,9,0	0/0:5,0:5:15:0,15,158	0/0:1,0:1:3:0,3,32	0/0:2,0:2:6:0,6,65	1/1:0,6:6:18:184,18,0	0/0:3,0:3:9:0,9,97	0/0:3,0:3:9:0,9,95	0/0:4,0:4:12:0,12,121	0/0:6,0:6:18:0,18,185	0/0:1,0:1:3:0,3,31	0/0:4,0:4:12:0,12,126	0/0:2,0:2:6:0,6,65	0/0:2,0:2:3:0,3,45	0/0:2,0:2:6:0,6,64	0/0:3,0:3:6:0,6,75	0/0:8,0:8:12:0,12,153	0/0:9,0:9:18:0,18,232	0/0:4,0:4:6:0,6,89	0/0:2,0:2:3:0,3,45	0/0:28,0:28:84:0,84,923
chr1	33479525	.	T	A	4338.04	.	AC=45;AF=0.177;AN=254;BaseQRankSum=0.072;DP=896;Dels=0.00;FS=0.000;HaplotypeScore=0.0740;InbreedingCoeff=0.6544;MLEAC=40;MLEAF=0.157;MQ=58.20;MQ0=0;MQRankSum=-8.431;QD=26.94;ReadPosRankSum=0.158	GT:AD:DP:GQ:PL	0/0:42,0:42:99:0,126,1341	0/0:25,0:25:75:0,75,765	0/0:15,0:15:45:0,45,458	1/1:0,31:31:87:930,87,0	0/0:10,0:10:30:0,30,308	0/0:12,0:12:36:0,36,367	0/0:11,0:11:33:0,33,340	0/0:1,0:1:3:0,3,34	0/0:2,0:2:6:0,6,63	0/0:18,0:18:54:0,54,562	0/0:3,0:3:9:0,9,92	0/0:18,0:18:54:0,54,543	0/0:19,0:19:54:0,54,570	0/0:3,0:3:9:0,9,92	0/0:19,0:19:57:0,57,596	0/0:19,0:19:57:0,57,584	0/0:28,0:28:78:0,78,824	./.:.:.:.:.	0/0:8,0:8:18:0,18,214	0/0:2,0:2:6:0,6,61	0/0:1,0:1:3:0,3,32	0/0:12,1:13:12:0,12,346	1/1:0,20:20:54:564,54,0	1/1:0,20:20:60:616,60,0	0/0:1,0:1:3:0,3,30	0/0:26,0:26:78:0,78,795	0/0:14,0:14:42:0,42,436	0/0:1,0:1:3:0,3,30	./.:.:.:.:.	0/0:13,0:13:39:0,39,403	./.:.:.:.:.	0/0:2,0:2:6:0,6,67	1/1:0,14:14:42:426,42,0	0/0:2,0:2:6:0,6,63	1/1:0,19:19:54:569,54,0	0/0:4,0:4:12:0,12,124	0/0:22,0:22:66:0,66,678	0/0:9,0:9:24:0,24,255	1/1:0,4:4:12:120,12,0	0/0:1,0:1:3:0,3,33	0/0:4,0:4:12:0,12,132	0/0:16,0:16:42:0,42,468	0/0:13,0:13:39:0,39,398	0/0:18,0:18:54:0,54,560	0/0:21,0:21:60:0,60,635	0/0:25,0:25:63:0,63,703	0/0:7,0:7:21:0,21,215	0/0:5,0:5:15:0,15,162	0/0:3,0:3:9:0,9,95	0/0:5,0:5:12:0,12,136	0/0:2,0:2:6:0,6,59	1/1:0,1:1:3:32,3,0	0/0:8,0:8:24:0,24,251	0/0:2,0:2:6:0,6,59	1/1:0,2:2:6:62,6,0	0/0:3,0:3:9:0,9,97	1/1:0,2:2:6:54,6,0	1/1:0,8:8:24:246,24,0	1/1:0,2:2:6:63,6,0	0/0:8,0:8:24:0,24,245	0/0:4,0:4:12:0,12,120	0/0:2,0:2:6:0,6,61	0/0:4,0:4:12:0,12,119	0/0:4,0:4:12:0,12,126	0/0:3,0:3:9:0,9,94	0/0:4,0:4:12:0,12,123	0/0:4,0:4:12:0,12,122	0/0:6,0:6:18:0,18,186	0/0:6,0:6:18:0,18,189	./.:.:.:.:.	0/0:1,0:1:3:0,3,32	0/1:1,2:3:23:55,0,23	0/0:5,0:5:15:0,15,153	0/0:1,0:1:3:0,3,29	0/0:3,0:3:9:0,9,92	1/1:0,3:3:9:95,9,0	0/0:3,0:3:9:0,9,94	0/0:2,0:2:6:0,6,57	1/1:0,1:1:3:28,3,0	1/1:0,1:1:3:27,3,0	0/0:3,0:3:9:0,9,91	1/1:0,3:3:9:88,9,0	1/1:0,3:3:9:89,9,0	0/0:4,0:4:12:0,12,124	0/0:6,0:6:18:0,18,189	0/0:4,0:4:12:0,12,126	1/1:0,6:6:18:181,18,0	0/0:3,0:3:9:0,9,94	0/0:1,0:1:3:0,3,32	0/0:4,0:4:12:0,12,126	0/0:1,0:1:3:0,3,33	0/0:4,0:4:12:0,12,121	0/0:4,0:4:12:0,12,111	0/0:2,0:2:6:0,6,61	0/0:1,0:1:3:0,3,28	0/0:1,0:1:3:0,3,32	0/0:2,0:2:6:0,6,64	0/0:3,0:3:9:0,9,93	0/0:2,0:2:6:0,6,61	./.:.:.:.:.	0/0:5,0:5:15:0,15,160	0/0:3,0:3:9:0,9,95	./.:.:.:.:.	1/1:0,3:3:9:97,9,0	./.:.:.:.:.	0/0:5,0:5:15:0,15,153	0/0:2,0:2:6:0,6,69	0/0:3,0:3:9:0,9,92	./.:.:.:.:.	0/0:5,0:5:15:0,15,148	./.:.:.:.:.	./.:.:.:.:.	0/0:10,0:10:24:0,24,272	1/1:0,3:3:9:93,9,0	1/1:0,3:3:9:95,9,0	0/0:5,0:5:15:0,15,155	0/0:4,0:4:12:0,12,123	1/1:0,4:4:12:119,12,0	0/0:4,0:4:12:0,12,120	0/0:1,0:1:3:0,3,32	0/0:5,0:5:15:0,15,154	1/1:0,4:4:12:119,12,0	0/0:3,0:3:9:0,9,95	0/0:5,0:5:15:0,15,155	0/0:3,0:3:9:0,9,91	0/0:5,0:5:15:0,15,151	0/0:3,0:3:9:0,9,92	0/0:4,0:4:12:0,12,129	0/0:5,0:5:15:0,15,157	0/0:2,0:2:3:0,3,45	0/0:2,0:2:6:0,6,58	0/0:5,0:5:9:0,9,121	0/0:3,0:3:3:0,3,32	0/0:7,0:7:15:0,15,184	0/0:2,0:2:3:0,3,44	0/0:2,0:2:3:0,3,45	0/0:31,0:31:93:0,93,1065
chr1	33479528	.	C	A	3850.27	.	AC=42;AF=0.169;AN=248;BaseQRankSum=-2.428;DP=860;Dels=0.00;FS=3.387;HaplotypeScore=0.0711;InbreedingCoeff=0.6194;MLEAC=38;MLEAF=0.153;MQ=58.07;MQ0=0;MQRankSum=-9.441;QD=25.84;ReadPosRankSum=0.061	GT:AD:DP:GQ:PL	0/0:40,0:40:99:0,120,1254	0/0:25,0:25:75:0,75,758	0/0:14,0:14:39:0,39,403	1/1:0,30:30:84:899,84,0	0/0:11,0:11:33:0,33,328	0/0:12,0:12:36:0,36,364	0/0:11,0:11:33:0,33,333	0/0:1,0:1:3:0,3,34	0/0:2,0:2:6:0,6,67	0/0:17,0:17:51:0,51,533	0/0:2,0:2:6:0,6,64	0/0:17,0:17:51:0,51,518	0/0:18,0:18:51:0,51,540	0/0:3,0:3:9:0,9,99	0/0:18,0:18:54:0,54,578	0/0:21,0:21:63:0,63,635	0/0:27,0:27:75:0,75,799	./.:.:.:.:.	0/0:7,0:7:18:0,18,198	0/0:2,0:2:6:0,6,61	./.:.:.:.:.	0/0:13,0:13:39:0,39,396	1/1:0,17:17:48:497,48,0	1/1:0,17:17:48:500,48,0	0/0:1,0:1:3:0,3,30	0/0:25,0:25:75:0,75,772	0/0:14,0:15:42:0,42,434	0/0:1,0:1:3:0,3,34	./.:.:.:.:.	0/0:13,0:13:39:0,39,397	./.:.:.:.:.	0/0:2,0:2:6:0,6,69	1/1:0,12:12:36:364,36,0	0/0:2,0:2:6:0,6,63	1/1:0,18:18:51:532,51,0	0/0:4,0:4:12:0,12,122	0/0:21,0:21:63:0,63,650	0/0:10,0:10:27:0,27,285	1/1:0,3:3:9:91,9,0	0/0:1,0:1:3:0,3,35	0/0:4,0:4:12:0,12,133	0/0:15,0:15:39:0,39,440	0/0:14,0:14:42:0,42,432	0/0:18,0:18:54:0,54,562	0/0:20,0:20:57:0,57,607	0/0:24,0:24:60:0,60,663	0/0:7,0:7:21:0,21,222	0/0:5,0:5:15:0,15,164	0/0:4,0:4:12:0,12,122	0/0:5,0:5:12:0,12,138	0/0:1,0:1:3:0,3,32	1/1:0,1:1:3:31,3,0	0/0:8,0:8:24:0,24,254	0/0:1,0:1:3:0,3,32	1/1:0,2:2:6:62,6,0	0/0:3,0:3:9:0,9,97	1/1:0,2:2:6:61,6,0	1/1:0,6:6:15:157,15,0	1/1:0,2:2:6:62,6,0	0/0:7,0:7:21:0,21,210	0/0:4,0:4:12:0,12,124	0/0:2,0:2:6:0,6,59	0/0:3,0:3:9:0,9,94	0/0:4,0:4:12:0,12,120	0/0:3,0:3:9:0,9,92	0/0:4,0:4:9:0,9,91	0/0:4,0:4:12:0,12,125	0/0:6,0:6:18:0,18,189	0/0:6,0:6:18:0,18,191	./.:.:.:.:.	0/0:1,0:1:3:0,3,32	0/1:1,2:3:21:46,0,21	0/0:3,0:3:9:0,9,93	0/0:1,0:1:3:0,3,29	0/0:3,0:3:9:0,9,92	1/1:0,3:3:9:91,9,0	0/0:3,0:3:9:0,9,93	0/0:1,0:1:3:0,3,32	./.:.:.:.:.	./.:.:.:.:.	0/0:3,0:3:9:0,9,92	1/1:0,2:2:6:62,6,0	1/1:0,4:4:12:119,12,0	0/0:3,0:3:9:0,9,97	0/0:6,0:6:18:0,18,187	0/1:4,1:5:17:17,0,109	1/1:0,5:5:15:152,15,0	0/0:3,0:3:9:0,9,92	0/0:1,0:1:3:0,3,32	0/0:3,0:3:9:0,9,97	0/0:1,0:1:3:0,3,32	0/0:4,0:4:12:0,12,123	0/0:3,0:3:9:0,9,88	0/0:2,0:2:6:0,6,63	./.:.:.:.:.	0/0:1,0:1:3:0,3,32	0/0:2,0:2:6:0,6,62	0/0:3,0:3:9:0,9,94	0/0:2,0:2:6:0,6,63	./.:.:.:.:.	0/0:5,0:5:15:0,15,156	0/0:3,0:3:9:0,9,95	./.:.:.:.:.	1/1:0,3:3:9:96,9,0	./.:.:.:.:.	0/0:5,0:5:15:0,15,157	0/0:2,0:2:6:0,6,70	0/0:2,0:2:6:0,6,61	0/0:1,0:1:3:0,3,31	0/0:5,0:5:15:0,15,145	./.:.:.:.:.	0/0:1,0:1:3:0,3,32	0/0:10,0:10:24:0,24,273	1/1:0,3:3:9:93,9,0	1/1:0,3:3:9:93,9,0	0/0:5,0:5:15:0,15,151	0/0:4,0:4:12:0,12,122	1/1:0,4:4:12:119,12,0	0/0:4,0:4:12:0,12,122	0/0:1,0:1:3:0,3,30	0/0:5,0:5:15:0,15,154	1/1:0,4:4:12:118,12,0	0/0:3,0:3:9:0,9,97	0/0:5,0:5:15:0,15,149	0/0:3,0:3:9:0,9,93	0/0:5,0:5:15:0,15,157	0/0:2,0:2:6:0,6,64	0/0:4,0:4:12:0,12,120	0/0:5,0:5:15:0,15,154	./.:.:.:.:.	0/0:2,0:2:3:0,3,33	0/0:5,0:5:9:0,9,122	0/0:4,0:4:6:0,6,61	0/0:7,0:7:15:0,15,184	0/0:2,0:2:3:0,3,44	0/0:2,0:2:3:0,3,45	0/0:32,0:32:96:0,96,1087
chr1	33479598	.	G	T	3812.26	.	AC=47;AF=0.177;AN=266;BaseQRankSum=3.171;DP=926;Dels=0.00;FS=0.712;HaplotypeScore=0.1013;InbreedingCoeff=0.6062;MLEAC=42;MLEAF=0.158;MQ=59.48;MQ0=0;MQRankSum=0.882;QD=24.44;ReadPosRankSum=-3.146	GT:AD:DP:GQ:PL	0/0:56,0:56:99:0,168,1750	0/0:20,0:20:60:0,60,624	0/0:13,0:13:39:0,39,398	1/1:0,28:28:84:861,84,0	0/0:12,0:12:36:0,36,379	0/0:15,0:15:42:0,42,435	0/0:11,0:11:33:0,33,334	0/0:2,0:2:6:0,6,63	0/0:2,0:2:6:0,6,63	0/0:20,0:20:60:0,60,614	0/0:3,0:3:9:0,9,91	0/0:11,0:11:33:0,33,342	0/0:17,0:17:48:0,48,490	0/0:1,0:1:3:0,3,30	0/0:15,0:15:42:0,42,452	0/0:17,0:17:48:0,48,513	0/0:24,0:24:66:0,66,706	0/0:4,0:4:12:0,12,126	0/0:14,0:14:33:0,33,373	0/0:5,0:5:15:0,15,158	0/0:1,0:1:3:0,3,34	0/0:7,0:7:18:0,18,198	1/1:0,14:14:36:379,36,0	1/1:0,16:16:42:469,42,0	0/0:2,0:2:6:0,6,60	0/0:26,0:26:78:0,78,804	0/0:14,0:14:39:0,39,419	0/0:4,0:4:12:0,12,118	0/1:1,1:2:26:26,0,26	0/0:17,0:17:51:0,51,519	./.:.:.:.:.	0/0:2,0:2:6:0,6,62	1/1:0,12:12:33:353,33,0	0/0:2,0:2:6:0,6,61	1/1:0,15:15:36:390,36,0	0/1:3,2:5:21:21,0,87	0/0:20,0:20:57:0,57,592	0/0:16,0:16:48:0,48,484	1/1:0,5:5:15:156,15,0	0/0:1,0:1:3:0,3,31	0/0:7,0:7:21:0,21,219	0/0:18,0:18:48:0,48,525	0/0:17,0:17:51:0,51,529	0/0:20,0:20:60:0,60,605	0/0:17,0:17:51:0,51,515	0/0:17,0:17:51:0,51,510	0/0:8,0:8:24:0,24,246	0/0:4,0:4:12:0,12,125	0/0:5,0:5:15:0,15,159	0/0:3,0:3:9:0,9,91	0/0:1,0:1:3:0,3,33	1/1:0,1:1:3:31,3,0	0/0:7,0:7:21:0,21,221	0/0:1,0:1:3:0,3,32	1/1:0,2:2:6:63,6,0	./.:.:.:.:.	1/1:0,3:3:9:93,9,0	1/1:0,5:5:12:132,12,0	1/1:0,1:1:3:31,3,0	0/0:8,0:8:21:0,21,231	0/0:2,0:2:6:0,6,61	0/0:3,0:3:9:0,9,87	0/0:9,0:9:24:0,24,260	0/0:5,0:5:15:0,15,149	0/0:3,0:3:9:0,9,92	0/0:3,0:3:9:0,9,92	0/0:2,0:2:6:0,6,65	0/0:9,0:9:27:0,27,275	0/0:1,0:1:3:0,3,30	0/0:1,0:1:3:0,3,31	0/0:1,0:1:3:0,3,30	0/1:1,4:5:18:102,0,18	0/0:2,0:2:6:0,6,60	0/0:4,0:4:12:0,12,118	0/0:4,0:4:12:0,12,123	1/1:0,1:1:3:31,3,0	0/0:6,0:6:15:0,15,170	0/0:3,0:3:9:0,9,92	1/1:0,3:3:9:94,9,0	1/1:0,2:2:6:63,6,0	0/0:1,0:1:3:0,3,32	1/1:0,3:3:9:94,9,0	./.:.:.:.:.	0/0:2,0:2:6:0,6,59	0/0:6,0:6:18:0,18,183	0/0:3,0:3:9:0,9,97	1/1:0,5:5:15:149,15,0	./.:.:.:.:.	0/0:5,0:5:15:0,15,151	0/0:7,0:7:21:0,21,201	0/0:2,0:2:6:0,6,61	0/0:7,0:7:15:0,15,181	0/0:4,0:4:12:0,12,124	0/0:2,0:2:6:0,6,63	0/0:4,0:4:12:0,12,123	0/0:4,0:4:12:0,12,124	0/0:2,1:3:6:0,6,58	0/0:4,0:4:12:0,12,123	0/0:1,0:1:3:0,3,27	0/0:1,0:1:3:0,3,31	0/0:6,0:6:15:0,15,156	0/0:2,0:2:6:0,6,61	0/0:1,0:1:3:0,3,34	1/1:0,2:2:6:63,6,0	1/1:0,1:1:3:32,3,0	0/0:5,0:5:15:0,15,155	0/0:1,0:1:3:0,3,31	0/0:9,0:9:27:0,27,272	0/0:1,0:1:3:0,3,30	0/0:4,0:4:12:0,12,120	0/0:4,0:4:12:0,12,119	0/0:1,0:1:3:0,3,31	0/0:3,0:3:9:0,9,93	1/1:0,10:10:24:261,24,0	1/1:0,6:6:15:159,15,0	0/0:6,0:6:18:0,18,188	0/0:1,0:1:3:0,3,33	1/1:0,5:5:9:107,9,0	0/0:2,0:2:6:0,6,65	0/0:2,0:2:6:0,6,63	0/0:2,0:2:6:0,6,56	1/1:0,4:4:9:95,9,0	0/0:5,0:5:15:0,15,151	0/0:4,0:4:12:0,12,122	0/0:6,0:6:18:0,18,178	0/0:4,0:4:12:0,12,120	0/0:3,0:3:6:0,6,61	0/0:3,0:3:9:0,9,93	0/0:3,0:3:9:0,9,95	0/0:2,0:2:3:0,3,45	0/0:3,0:3:9:0,9,90	0/0:6,0:6:12:0,12,148	0/0:8,0:8:18:0,18,212	0/0:6,0:6:12:0,12,149	0/0:6,0:6:9:0,9,134	0/0:4,0:4:9:0,9,104	0/0:36,0:36:99:0,108,1192
chr1	33479600	.	G	T	3821.33	.	AC=47;AF=0.175;AN=268;BaseQRankSum=-0.932;DP=922;Dels=0.00;FS=0.345;HaplotypeScore=0.1079;InbreedingCoeff=0.6042;MLEAC=43;MLEAF=0.160;MQ=59.47;MQ0=0;MQRankSum=-0.014;QD=23.88;ReadPosRankSum=-3.332	GT:AD:DP:GQ:PL	0/0:58,0:58:99:0,174,1774	0/0:20,0:20:60:0,60,631	0/0:12,0:12:36:0,36,370	1/1:0,29:29:84:879,84,0	0/0:12,0:12:36:0,36,384	0/0:12,0:12:33:0,33,350	0/0:10,0:10:30:0,30,308	0/0:2,0:2:6:0,6,66	0/0:2,0:2:6:0,6,61	0/0:20,0:20:60:0,60,629	0/0:3,0:3:9:0,9,93	0/0:9,0:9:27:0,27,283	0/0:16,0:16:48:0,48,503	0/0:1,0:1:3:0,3,30	0/0:15,0:15:42:0,42,454	0/0:16,0:16:45:0,45,489	0/0:23,0:23:63:0,63,679	0/0:4,0:4:12:0,12,126	0/0:16,0:16:36:0,36,419	0/0:4,0:4:12:0,12,130	0/0:1,0:1:3:0,3,35	0/0:7,0:7:18:0,18,201	1/1:0,14:14:39:398,39,0	1/1:0,16:16:42:459,42,0	0/0:2,0:2:6:0,6,62	0/0:27,0:27:81:0,81,843	0/0:12,0:12:33:0,33,359	0/0:4,0:4:12:0,12,122	0/1:1,1:2:25:25,0,25	0/0:16,0:16:48:0,48,482	./.:.:.:.:.	0/0:2,0:2:6:0,6,59	1/1:0,11:12:30:313,30,0	0/0:2,0:2:6:0,6,60	1/1:0,15:15:36:384,36,0	0/1:4,1:5:18:18,0,112	0/0:19,0:19:54:0,54,566	0/0:15,0:15:45:0,45,444	1/1:0,5:5:15:154,15,0	0/0:1,0:1:3:0,3,32	0/0:7,0:7:21:0,21,215	0/0:19,0:19:51:0,51,558	0/0:19,0:19:57:0,57,589	0/0:18,0:18:51:0,51,528	0/0:17,0:17:48:0,48,493	0/0:17,0:17:51:0,51,514	0/0:8,0:8:24:0,24,249	0/0:4,0:4:12:0,12,121	0/0:5,0:5:15:0,15,160	0/0:3,0:3:9:0,9,92	0/0:2,0:2:6:0,6,63	1/1:0,1:1:3:31,3,0	0/0:7,0:7:21:0,21,222	0/0:1,0:1:3:0,3,32	1/1:0,2:2:6:62,6,0	0/0:1,0:1:3:0,3,30	1/1:0,3:3:9:94,9,0	1/1:0,6:6:15:156,15,0	1/1:0,1:1:3:31,3,0	0/0:8,0:8:21:0,21,231	0/0:2,0:2:6:0,6,61	0/0:3,0:3:9:0,9,88	0/0:9,0:9:24:0,24,250	0/0:5,0:5:15:0,15,154	0/0:4,0:4:12:0,12,118	0/0:3,0:3:9:0,9,91	0/0:2,0:2:6:0,6,63	0/0:9,0:9:27:0,27,284	0/0:1,0:1:3:0,3,30	0/0:1,0:1:3:0,3,26	0/0:1,0:1:3:0,3,32	0/1:1,5:6:19:118,0,19	0/0:2,0:2:6:0,6,61	0/0:4,0:4:12:0,12,120	0/0:4,0:4:12:0,12,120	1/1:0,1:1:3:31,3,0	0/0:6,0:6:15:0,15,165	0/0:3,0:3:9:0,9,95	1/1:0,3:3:9:92,9,0	1/1:0,2:2:6:62,6,0	0/0:1,0:1:3:0,3,32	1/1:0,3:3:9:94,9,0	./.:.:.:.:.	0/0:2,0:2:6:0,6,61	0/0:6,0:6:18:0,18,193	0/0:3,0:3:9:0,9,92	1/1:0,5:5:15:156,15,0	./.:.:.:.:.	0/0:5,0:5:15:0,15,154	0/0:7,0:7:21:0,21,209	0/0:2,0:2:6:0,6,62	0/0:8,0:8:18:0,18,211	0/0:5,0:5:15:0,15,153	0/0:2,0:2:6:0,6,63	0/0:4,0:4:12:0,12,124	0/0:4,0:4:12:0,12,126	0/0:2,1:3:6:0,6,60	0/0:3,0:3:9:0,9,96	0/0:1,0:1:3:0,3,30	0/0:1,0:1:3:0,3,31	0/0:6,0:6:18:0,18,181	0/0:2,0:2:6:0,6,61	0/0:1,0:1:3:0,3,34	1/1:0,2:2:6:62,6,0	1/1:0,1:1:3:31,3,0	0/0:5,0:5:15:0,15,155	0/0:1,0:1:3:0,3,30	0/0:9,0:9:27:0,27,270	0/0:1,0:1:3:0,3,32	0/0:3,0:3:9:0,9,94	0/0:5,0:5:15:0,15,147	0/0:1,0:1:3:0,3,32	0/0:3,0:3:9:0,9,92	1/1:0,10:10:24:259,24,0	1/1:0,6:6:15:157,15,0	0/0:6,0:6:18:0,18,185	0/0:1,0:1:3:0,3,35	1/1:0,5:5:9:106,9,0	0/0:2,0:2:6:0,6,65	0/0:2,0:2:6:0,6,65	0/0:2,0:2:6:0,6,59	1/1:0,4:4:9:94,9,0	0/0:5,0:5:15:0,15,152	0/0:4,0:4:12:0,12,126	0/0:5,0:5:15:0,15,153	0/0:4,0:4:12:0,12,124	0/0:3,0:3:9:0,9,96	0/0:3,0:3:9:0,9,94	0/0:2,0:2:6:0,6,67	0/0:2,0:2:3:0,3,45	0/0:3,0:3:9:0,9,93	0/0:6,0:6:12:0,12,151	0/0:8,0:8:18:0,18,214	0/0:6,0:6:12:0,12,152	0/0:6,0:6:9:0,9,134	0/0:4,0:4:9:0,9,106	0/0:36,0:36:99:0,108,1192
chr1	33479612	.	T	A	4589.19	.	AC=49;AF=0.190;AN=258;BaseQRankSum=-3.666;DP=907;Dels=0.00;FS=0.305;HaplotypeScore=0.1000;InbreedingCoeff=0.6514;MLEAC=46;MLEAF=0.178;MQ=59.42;MQ0=2;MQRankSum=-0.698;QD=24.41;ReadPosRankSum=-3.512	GT:AD:DP:GQ:PL	0/0:54,0:54:99:0,162,1709	0/0:14,0:14:42:0,42,436	0/0:13,0:13:30:0,30,340	1/1:0,35:35:99:1044,99,0	0/0:14,0:14:39:0,39,416	0/0:13,0:13:36:0,36,393	0/0:7,0:7:21:0,21,214	0/0:3,0:3:9:0,9,98	0/0:2,0:2:6:0,6,63	0/0:14,0:14:42:0,42,434	0/0:2,0:2:6:0,6,64	0/0:11,0:11:33:0,33,348	0/0:11,0:11:33:0,33,341	./.:.:.:.:.	0/0:12,0:12:33:0,33,355	0/0:14,0:14:42:0,42,436	0/0:21,0:21:57:0,57,611	0/0:3,0:3:9:0,9,97	0/0:14,0:14:30:0,30,365	0/0:3,0:3:9:0,9,91	0/0:1,0:1:3:0,3,35	0/0:7,0:7:18:0,18,207	1/1:0,15:15:42:425,42,0	1/1:0,18:18:45:499,45,0	0/0:3,0:3:9:0,9,93	0/0:28,0:28:84:0,84,866	0/0:13,0:13:33:0,33,362	0/0:6,0:6:18:0,18,193	0/1:1,1:2:26:26,0,26	0/0:15,0:15:42:0,42,452	./.:.:.:.:.	0/0:2,0:2:6:0,6,62	1/1:0,15:15:36:390,36,0	0/0:2,0:2:6:0,6,62	1/1:0,19:19:45:473,45,0	0/1:3,1:4:20:20,0,83	0/0:19,0:19:54:0,54,571	0/0:16,0:16:48:0,48,488	1/1:0,5:5:15:153,15,0	0/0:1,0:1:3:0,3,31	0/0:5,0:5:15:0,15,156	0/0:16,0:16:42:0,42,467	0/0:15,0:15:45:0,45,459	0/0:18,0:18:54:0,54,562	0/0:10,0:10:30:0,30,304	0/0:19,0:19:57:0,57,590	0/0:10,0:10:27:0,27,287	0/0:3,0:3:9:0,9,95	0/0:4,0:4:12:0,12,129	0/0:4,0:4:12:0,12,122	0/0:4,0:4:9:0,9,109	1/1:0,1:1:3:32,3,0	0/0:6,0:6:18:0,18,185	0/0:2,0:2:6:0,6,68	1/1:0,3:3:9:89,9,0	0/0:1,0:1:3:0,3,34	1/1:0,4:4:12:118,12,0	1/1:0,8:8:21:216,21,0	1/1:0,2:2:6:62,6,0	0/0:9,0:9:18:0,18,212	0/0:3,0:3:9:0,9,91	0/0:5,0:5:15:0,15,160	0/0:12,0:12:33:0,33,355	0/0:6,0:6:18:0,18,182	0/0:5,0:5:12:0,12,141	0/0:3,0:3:9:0,9,95	0/0:2,0:2:6:0,6,59	0/0:7,0:7:21:0,21,214	0/0:1,0:1:3:0,3,30	./.:.:.:.:.	0/0:1,0:1:3:0,3,31	1/1:0,6:6:12:150,12,0	0/0:2,0:2:6:0,6,62	0/0:4,0:4:12:0,12,120	0/0:4,0:4:12:0,12,117	1/1:0,1:1:3:31,3,0	0/0:6,0:6:15:0,15,169	0/0:3,0:3:9:0,9,92	1/1:0,3:3:9:92,9,0	1/1:0,3:3:9:91,9,0	0/0:1,0:1:3:0,3,32	1/1:0,3:3:9:92,9,0	./.:.:.:.:.	0/0:2,0:2:6:0,6,61	0/0:2,0:2:6:0,6,58	0/0:2,0:2:6:0,6,65	1/1:0,7:7:21:217,21,0	./.:.:.:.:.	0/0:5,0:5:15:0,15,151	0/0:6,0:6:18:0,18,195	0/0:3,0:3:9:0,9,96	0/0:8,0:8:18:0,18,218	0/0:6,0:6:18:0,18,189	0/0:2,0:2:6:0,6,61	0/0:4,0:4:12:0,12,124	0/0:4,0:4:12:0,12,127	0/1:2,1:3:22:22,0,53	0/0:2,0:2:6:0,6,61	./.:.:.:.:.	0/0:1,0:1:3:0,3,32	0/0:3,0:3:9:0,9,97	0/0:3,0:3:9:0,9,94	0/0:1,0:1:3:0,3,32	1/1:0,3:3:6:75,6,0	1/1:0,1:1:3:32,3,0	0/0:5,0:5:15:0,15,161	0/0:1,0:1:3:0,3,32	0/0:8,0:8:24:0,24,240	./.:.:.:.:.	0/0:3,0:3:9:0,9,91	0/0:6,0:6:18:0,18,182	./.:.:.:.:.	0/0:2,0:2:6:0,6,60	1/1:0,10:10:27:292,27,0	1/1:0,7:7:18:186,18,0	0/0:7,0:7:21:0,21,220	0/0:1,0:1:3:0,3,34	1/1:0,5:5:9:105,9,0	0/0:2,0:2:6:0,6,59	0/0:2,0:2:6:0,6,64	0/0:1,0:1:3:0,3,31	1/1:0,5:5:12:121,12,0	0/0:6,0:6:18:0,18,189	0/0:2,0:2:6:0,6,63	0/0:5,0:5:15:0,15,160	0/0:6,0:6:18:0,18,185	0/0:3,0:3:9:0,9,91	0/0:4,0:4:12:0,12,127	0/0:2,0:2:6:0,6,65	0/0:2,0:2:3:0,3,45	0/0:3,0:3:9:0,9,93	0/0:6,0:6:12:0,12,152	0/0:8,0:8:18:0,18,214	0/0:6,0:6:12:0,12,151	0/0:6,0:6:9:0,9,134	0/0:4,0:4:9:0,9,108	0/0:35,0:35:99:0,105,1173
chr1	33479634	.	T	A	4756.21	.	AC=47;AF=0.178;AN=264;BaseQRankSum=-1.059;DP=896;Dels=0.00;FS=2.551;HaplotypeScore=0.0883;InbreedingCoeff=0.6267;MLEAC=44;MLEAF=0.167;MQ=59.91;MQ0=1;MQRankSum=-1.329;QD=26.13;ReadPosRankSum=5.553	GT:AD:DP:GQ:PL	0/0:55,0:55:99:0,165,1759	0/0:14,0:14:42:0,42,428	0/0:12,0:12:30:0,30,347	1/1:0,34:34:93:1010,93,0	0/0:13,0:13:36:0,36,374	0/0:12,0:12:33:0,33,358	0/0:6,0:6:18:0,18,185	0/0:7,0:7:21:0,21,220	0/0:1,0:1:3:0,3,30	0/0:13,0:13:39:0,39,394	0/0:2,0:2:6:0,6,61	0/0:14,0:14:42:0,42,425	0/0:11,0:11:33:0,33,340	./.:.:.:.:.	0/0:13,0:13:36:0,36,385	0/0:15,0:15:42:0,42,431	0/0:21,0:21:54:0,54,586	0/0:2,0:2:6:0,6,67	0/0:11,0:11:24:0,24,291	0/0:3,0:3:9:0,9,90	0/1:1,1:2:25:26,0,25	0/0:6,0:6:15:0,15,173	1/1:0,14:15:42:438,42,0	1/1:0,22:22:54:598,54,0	0/0:3,0:3:9:0,9,92	0/0:25,0:25:75:0,75,765	0/0:11,0:11:33:0,33,344	0/0:5,0:5:15:0,15,161	0/0:2,0:2:6:0,6,67	0/0:15,0:15:42:0,42,444	./.:.:.:.:.	0/0:2,0:2:6:0,6,65	1/1:0,15:15:36:408,36,0	0/0:1,0:1:3:0,3,32	1/1:0,18:18:54:558,54,0	0/1:2,1:3:22:22,0,48	0/0:20,0:20:57:0,57,607	0/0:14,0:14:42:0,42,428	1/1:0,5:5:15:158,15,0	0/0:1,0:1:3:0,3,32	0/0:5,0:5:15:0,15,161	0/0:15,0:15:39:0,39,433	0/0:15,0:15:45:0,45,459	0/0:18,0:18:51:0,51,527	0/0:10,0:10:30:0,30,316	0/0:17,0:17:51:0,51,515	0/0:11,0:11:30:0,30,323	0/0:3,0:3:9:0,9,100	0/0:2,0:2:6:0,6,61	0/0:4,0:4:12:0,12,123	0/0:3,0:3:6:0,6,75	1/1:0,1:1:3:34,3,0	0/0:6,0:6:18:0,18,181	0/0:1,0:1:3:0,3,31	1/1:0,4:4:12:123,12,0	0/0:2,0:2:6:0,6,61	1/1:0,4:4:12:123,12,0	1/1:0,8:8:24:245,24,0	1/1:0,2:2:6:61,6,0	0/0:10,0:10:24:0,24,273	0/0:3,0:3:9:0,9,90	0/0:5,0:5:15:0,15,155	0/0:13,0:13:36:0,36,383	0/0:6,0:6:18:0,18,185	0/0:4,0:4:9:0,9,106	0/0:2,0:2:6:0,6,61	0/0:2,0:2:6:0,6,59	0/0:8,0:8:24:0,24,248	0/0:2,0:2:6:0,6,64	./.:.:.:.:.	0/0:1,0:1:3:0,3,32	0/1:1,5:6:14:137,0,14	0/0:2,0:2:6:0,6,63	0/0:5,0:5:15:0,15,155	0/0:4,0:4:12:0,12,122	1/1:0,1:1:3:32,3,0	0/0:6,0:6:15:0,15,168	0/0:3,0:3:9:0,9,95	1/1:0,3:3:9:95,9,0	1/1:0,3:3:9:94,9,0	0/0:1,0:1:3:0,3,31	1/1:0,3:3:9:92,9,0	0/0:1,0:1:3:0,3,32	0/0:2,0:2:6:0,6,65	0/0:2,0:2:6:0,6,65	0/0:5,0:5:15:0,15,162	1/1:0,7:7:21:222,21,0	0/0:2,0:2:6:0,6,59	0/0:4,0:4:12:0,12,126	0/0:5,0:5:15:0,15,161	0/0:3,0:3:9:0,9,93	0/0:6,0:6:12:0,12,151	0/0:5,0:5:15:0,15,154	0/0:2,0:2:6:0,6,61	0/0:4,0:4:12:0,12,122	0/0:3,0:3:9:0,9,92	0/0:2,1:3:6:0,6,64	0/0:2,0:2:6:0,6,60	./.:.:.:.:.	./.:.:.:.:.	0/0:1,0:1:3:0,3,33	0/0:3,0:3:9:0,9,93	0/0:1,0:1:3:0,3,31	1/1:0,3:3:6:74,6,0	1/1:0,1:1:3:30,3,0	0/0:5,0:5:15:0,15,151	0/0:3,0:3:9:0,9,97	0/0:7,0:7:21:0,21,213	0/0:1,0:1:3:0,3,32	0/0:4,0:4:12:0,12,122	0/0:6,0:6:18:0,18,182	0/0:1,0:1:3:0,3,34	0/0:3,0:3:9:0,9,92	1/1:0,7:7:21:215,21,0	1/1:0,6:6:18:185,18,0	0/0:6,0:6:18:0,18,181	0/0:2,0:2:6:0,6,60	1/1:0,5:5:9:109,9,0	0/0:2,0:2:6:0,6,62	0/0:2,0:2:6:0,6,63	0/0:1,0:1:3:0,3,33	1/1:0,4:4:12:123,12,0	0/0:8,0:8:24:0,24,245	0/0:4,0:4:12:0,12,128	0/0:4,0:4:12:0,12,122	0/0:6,0:6:18:0,18,182	0/0:1,0:1:3:0,3,31	0/0:4,0:4:12:0,12,125	0/0:2,0:2:6:0,6,63	0/0:2,0:2:3:0,3,45	0/0:3,0:3:9:0,9,89	0/0:6,0:6:12:0,12,153	0/0:8,0:8:18:0,18,217	0/0:5,0:5:9:0,9,121	0/0:8,0:8:15:0,15,195	0/0:4,0:4:9:0,9,107	0/0:33,0:33:99:0,99,1103
chr1	33479682	.	A	T	4566.53	.	AC=48;AF=0.189;AN=254;BaseQRankSum=-0.055;DP=954;Dels=0.00;FS=1.757;HaplotypeScore=0.0587;InbreedingCoeff=0.6342;MLEAC=43;MLEAF=0.169;MQ=59.66;MQ0=2;MQRankSum=-0.523;QD=25.65;ReadPosRankSum=0.739	GT:AD:DP:GQ:PL	0/0:72,0:72:99:0,216,2242	0/0:14,0:14:42:0,42,433	0/0:13,0:13:36:0,36,387	1/1:0,45:45:99:1357,129,0	0/0:22,0:22:60:0,60,629	0/0:11,0:11:33:0,33,337	0/0:10,0:10:30:0,30,301	0/0:8,0:8:24:0,24,259	0/0:3,0:3:9:0,9,96	0/0:21,0:21:60:0,60,634	0/0:2,0:2:6:0,6,61	0/0:17,0:17:51:0,51,507	0/0:12,0:12:33:0,33,345	./.:.:.:.:.	0/0:14,0:14:42:0,42,437	0/0:21,0:21:60:0,60,632	0/0:13,0:13:39:0,39,392	0/0:1,0:1:3:0,3,31	0/0:7,0:7:21:0,21,221	0/0:5,0:5:12:0,12,136	0/1:2,1:3:22:22,0,55	0/0:7,0:7:21:0,21,215	1/1:0,15:15:39:433,39,0	1/1:0,16:16:39:422,39,0	0/0:3,0:3:9:0,9,100	0/0:19,0:19:57:0,57,587	0/0:12,0:12:33:0,33,358	0/0:5,0:5:15:0,15,161	0/0:2,0:2:6:0,6,63	0/0:22,0:22:60:0,60,637	1/1:0,1:1:3:32,3,0	./.:.:.:.:.	1/1:0,8:8:24:245,24,0	0/0:3,0:3:9:0,9,95	1/1:0,18:18:51:538,51,0	./.:.:.:.:.	0/0:24,0:24:66:0,66,708	0/0:13,0:13:39:0,39,394	1/1:0,7:7:21:213,21,0	./.:.:.:.:.	0/0:3,0:3:9:0,9,92	0/0:14,0:14:39:0,39,414	0/0:18,0:18:54:0,54,555	0/0:21,0:21:57:0,57,610	0/0:9,0:9:24:0,24,252	0/0:23,0:23:66:0,66,699	0/0:7,0:7:21:0,21,218	0/0:1,0:1:3:0,3,27	0/0:3,0:3:6:0,6,75	0/0:4,0:4:12:0,12,124	0/0:4,0:4:9:0,9,107	1/1:0,1:1:3:30,3,0	0/0:6,0:6:18:0,18,175	0/0:1,0:1:3:0,3,31	1/1:0,5:5:15:154,15,0	0/0:1,0:1:3:0,3,31	1/1:0,2:2:6:60,6,0	1/1:0,10:10:30:317,30,0	1/1:0,2:2:6:53,6,0	0/0:8,0:8:24:0,24,250	0/0:3,0:3:9:0,9,95	0/0:6,0:6:18:0,18,184	0/0:10,0:10:30:0,30,301	0/0:5,0:5:15:0,15,149	0/0:7,0:7:18:0,18,202	0/0:7,0:7:18:0,18,199	0/0:1,0:1:3:0,3,32	0/0:5,0:5:15:0,15,149	0/0:2,0:2:6:0,6,59	./.:.:.:.:.	./.:.:.:.:.	0/1:1,5:6:13:136,0,13	0/0:4,0:4:12:0,12,120	0/0:6,0:6:18:0,18,188	0/0:2,0:2:6:0,6,58	1/1:0,4:4:12:124,12,0	0/0:4,0:4:12:0,12,127	0/0:1,0:1:3:0,3,31	1/1:0,1:1:3:32,3,0	1/1:0,5:5:9:121,9,0	0/0:1,0:1:3:0,3,29	./.:.:.:.:.	0/0:1,0:1:3:0,3,33	0/0:1,0:1:3:0,3,32	0/0:5,0:5:15:0,15,155	0/0:5,0:5:15:0,15,156	1/1:0,5:5:15:155,15,0	0/0:5,0:5:15:0,15,159	0/0:3,0:3:9:0,9,95	0/0:6,0:6:18:0,18,188	0/0:2,0:2:6:0,6,63	0/0:5,0:5:15:0,15,160	0/0:4,0:4:12:0,12,126	0/0:1,0:1:3:0,3,32	./.:.:.:.:.	0/0:1,0:1:3:0,3,31	0/0:4,0:4:12:0,12,124	0/0:8,0:8:15:0,15,197	0/0:3,0:3:9:0,9,89	./.:.:.:.:.	0/0:2,0:2:6:0,6,60	0/0:5,0:5:15:0,15,152	0/0:2,0:2:6:0,6,59	1/1:0,1:1:3:32,3,0	1/1:0,4:4:9:106,9,0	0/0:6,0:6:18:0,18,183	0/0:3,0:3:9:0,9,92	0/0:3,0:3:9:0,9,92	0/1:2,1:3:13:13,0,51	0/0:4,0:4:12:0,12,120	0/0:5,0:5:15:0,15,153	0/1:2,1:3:13:13,0,53	0/0:5,0:5:15:0,15,149	1/1:0,4:4:12:126,12,0	1/1:0,2:2:6:64,6,0	0/0:8,0:8:24:0,24,250	0/0:5,0:5:15:0,15,149	1/1:0,3:3:9:91,9,0	0/0:2,0:2:6:0,6,59	0/0:1,0:1:3:0,3,31	0/0:3,0:3:9:0,9,90	1/1:0,4:4:12:123,12,0	0/0:6,0:6:18:0,18,181	0/0:5,0:5:15:0,15,152	0/0:6,0:6:18:0,18,185	0/0:3,0:3:9:0,9,90	./.:.:.:.:.	0/0:10,0:10:30:0,30,303	0/0:4,0:4:12:0,12,120	0/0:2,0:2:3:0,3,45	0/0:2,0:2:6:0,6,62	0/0:6,0:6:12:0,12,152	0/0:9,0:9:15:0,15,197	0/0:4,0:4:9:0,9,107	0/0:6,0:6:12:0,12,152	0/0:2,0:2:3:0,3,45	0/0:39,0:39:99:0,117,1281
chr1	33479697	.	G	C	5607.42	.	AC=49;AF=0.193;AN=254;BaseQRankSum=-3.303;DP=1028;Dels=0.00;FS=13.393;HaplotypeScore=0.0878;InbreedingCoeff=0.6744;MLEAC=45;MLEAF=0.177;MQ=59.72;MQ0=2;MQRankSum=1.369;QD=27.62;ReadPosRankSum=-0.482	GT:AD:DP:GQ:PL	0/0:62,0:62:99:0,186,1980	0/0:16,0:16:48:0,48,503	0/0:15,0:15:42:0,42,454	1/1:0,46:46:99:1432,135,0	0/0:22,0:22:63:0,63,661	0/0:18,0:18:51:0,51,553	0/0:11,0:11:33:0,33,347	0/0:5,0:5:15:0,15,157	0/0:3,0:3:9:0,9,97	0/0:25,0:25:72:0,72,777	0/0:3,0:3:9:0,9,97	0/0:19,0:19:57:0,57,590	0/0:21,0:21:51:0,51,599	0/0:1,0:1:3:0,3,36	0/0:13,0:13:39:0,39,401	0/0:21,0:21:57:0,57,614	0/0:17,0:17:51:0,51,544	0/0:2,0:2:6:0,6,65	0/0:6,0:6:18:0,18,186	0/0:4,0:4:9:0,9,108	0/0:6,0:6:18:0,18,193	0/0:11,0:11:30:0,30,325	1/1:0,19:19:51:555,51,0	1/1:0,18:18:54:583,54,0	0/0:1,0:1:3:0,3,33	0/0:19,0:19:54:0,54,585	0/0:16,0:16:45:0,45,497	0/0:1,0:1:3:0,3,33	0/0:3,0:3:9:0,9,97	0/0:23,0:23:63:0,63,688	1/1:0,1:1:3:32,3,0	./.:.:.:.:.	1/1:0,11:11:33:341,33,0	0/0:3,0:3:9:0,9,100	1/1:0,26:26:75:802,75,0	./.:.:.:.:.	0/0:22,0:22:60:0,60,665	0/0:13,0:13:39:0,39,402	1/1:0,8:8:24:252,24,0	0/0:1,0:1:3:0,3,26	0/0:3,0:3:9:0,9,97	0/0:14,0:14:36:0,36,408	0/0:17,0:17:51:0,51,541	0/0:24,0:24:63:0,63,695	0/0:14,0:14:36:0,36,410	0/0:23,0:23:60:0,60,661	0/0:7,0:7:18:0,18,189	./.:.:.:.:.	0/0:3,0:3:6:0,6,75	0/0:4,0:4:12:0,12,128	0/0:3,0:3:6:0,6,76	1/1:0,1:1:3:32,3,0	0/0:6,0:6:18:0,18,192	./.:.:.:.:.	1/1:0,6:6:18:184,18,0	0/0:2,0:2:6:0,6,59	1/1:0,4:4:12:124,12,0	1/1:0,9:9:27:283,27,0	1/1:0,2:2:6:60,6,0	0/0:9,0:9:27:0,27,287	0/0:4,0:4:12:0,12,127	0/0:5,0:5:15:0,15,157	0/0:8,0:8:24:0,24,254	0/0:4,0:4:12:0,12,121	0/0:7,0:7:18:0,18,199	0/0:8,0:8:21:0,21,231	0/0:1,0:1:3:0,3,32	0/0:6,0:6:18:0,18,191	0/0:5,0:5:12:0,12,141	./.:.:.:.:.	./.:.:.:.:.	0/1:1,6:7:11:169,0,11	0/0:4,0:4:12:0,12,123	0/0:7,0:7:21:0,21,226	0/0:1,0:1:3:0,3,33	1/1:0,5:5:15:159,15,0	0/0:5,0:5:15:0,15,155	0/0:1,0:1:3:0,3,32	1/1:0,2:2:6:65,6,0	1/1:0,4:4:9:104,9,0	0/0:1,0:1:3:0,3,32	./.:.:.:.:.	1/1:0,1:1:3:35,3,0	0/0:2,0:2:6:0,6,65	0/0:4,0:4:12:0,12,118	0/0:4,0:4:12:0,12,132	1/1:0,3:3:9:94,9,0	0/0:4,0:4:12:0,12,133	0/0:6,0:6:18:0,18,189	0/0:9,0:9:27:0,27,290	0/0:2,0:2:6:0,6,59	0/0:4,0:4:12:0,12,121	0/0:1,0:1:3:0,3,32	0/0:3,0:3:9:0,9,97	./.:.:.:.:.	0/0:1,0:1:3:0,3,32	0/0:5,0:5:15:0,15,160	0/0:7,0:7:15:0,15,182	0/0:5,0:5:15:0,15,154	./.:.:.:.:.	0/0:7,0:7:21:0,21,220	0/0:3,0:3:9:0,9,89	0/0:1,0:1:3:0,3,31	1/1:0,2:2:6:63,6,0	1/1:0,6:6:15:170,15,0	0/0:6,0:6:18:0,18,194	0/0:3,0:3:9:0,9,95	0/0:4,0:4:12:0,12,131	0/1:2,1:3:13:13,0,54	0/0:5,0:5:15:0,15,158	0/0:6,0:6:18:0,18,190	0/1:2,1:3:13:13,0,56	0/0:8,0:8:24:0,24,250	1/1:0,6:6:18:186,18,0	1/1:0,2:2:6:62,6,0	0/0:8,0:8:21:0,21,214	0/0:7,0:7:21:0,21,225	1/1:0,4:4:12:130,12,0	0/0:1,0:1:3:0,3,31	0/0:2,0:2:6:0,6,57	0/0:3,0:3:9:0,9,93	1/1:0,4:4:12:125,12,0	0/0:5,0:5:15:0,15,161	0/0:5,0:5:15:0,15,161	0/0:6,0:6:18:0,18,189	0/0:2,0:2:6:0,6,59	./.:.:.:.:.	0/0:8,0:8:24:0,24,255	0/0:5,0:5:15:0,15,157	0/0:2,0:2:3:0,3,45	0/0:2,0:2:3:0,3,31	0/0:6,0:6:12:0,12,153	0/0:9,0:9:15:0,15,198	0/0:6,0:6:12:0,12,152	0/0:8,0:8:15:0,15,197	0/0:2,0:2:3:0,3,45	0/0:38,0:38:99:0,114,1172
chr1	33479753	.	G	A	5196.08	.	AC=51;AF=0.198;AN=258;BaseQRankSum=-3.345;DP=1013;Dels=0.00;FS=0.933;HaplotypeScore=0.1331;InbreedingCoeff=0.7265;MLEAC=46;MLEAF=0.178;MQ=59.66;MQ0=1;MQRankSum=0.353;QD=27.06;ReadPosRankSum=0.514	GT:AD:DP:GQ:PL	0/0:47,0:47:99:0,141,1501	0/0:19,0:19:57:0,57,586	0/0:20,0:20:57:0,57,626	1/1:0,35:35:99:1077,105,0	0/0:14,0:14:42:0,42,440	0/0:20,0:20:57:0,57,609	0/0:15,0:15:45:0,45,467	0/0:1,0:1:3:0,3,33	0/0:2,0:2:6:0,6,62	0/0:17,0:17:51:0,51,537	0/0:2,0:2:6:0,6,67	0/0:15,0:15:45:0,45,466	0/0:18,0:18:54:0,54,570	0/0:1,0:1:3:0,3,31	0/0:13,0:13:39:0,39,408	0/0:23,0:23:60:0,60,664	0/0:17,0:17:51:0,51,528	0/0:1,0:1:3:0,3,34	0/0:11,0:11:33:0,33,339	0/0:4,0:4:12:0,12,126	0/0:3,0:3:9:0,9,103	0/0:13,0:13:36:0,36,394	1/1:0,18:18:54:554,54,0	1/1:0,20:20:57:604,57,0	0/0:2,0:2:6:0,6,71	0/0:23,0:23:66:0,66,715	0/0:22,0:22:66:0,66,699	0/0:3,0:3:9:0,9,95	0/0:2,0:2:3:0,3,34	0/0:20,0:20:51:0,51,566	1/1:0,1:1:3:22,3,0	1/1:0,1:1:3:32,3,0	1/1:0,15:15:45:450,45,0	0/0:3,0:3:9:0,9,96	1/1:1,20:21:32:593,32,0	0/0:3,0:3:9:0,9,97	0/0:25,0:25:69:0,69,751	0/0:10,0:10:30:0,30,299	1/1:0,10:10:30:301,30,0	./.:.:.:.:.	0/0:3,0:3:9:0,9,102	0/0:12,0:12:36:0,36,374	0/0:17,0:17:51:0,51,540	0/0:18,0:18:54:0,54,568	0/0:16,0:16:45:0,45,480	0/0:19,0:19:48:0,48,554	0/0:6,0:6:18:0,18,188	0/0:2,0:2:6:0,6,63	./.:.:.:.:.	0/0:4,0:4:12:0,12,126	0/0:2,0:2:6:0,6,62	./.:.:.:.:.	0/0:11,0:11:30:0,30,330	0/0:3,0:3:9:0,9,92	1/1:0,5:5:15:155,15,0	0/0:5,0:5:15:0,15,156	1/1:0,6:6:18:181,18,0	1/1:0,5:5:15:152,15,0	1/1:0,1:1:3:31,3,0	0/0:4,0:4:12:0,12,125	0/0:5,0:5:15:0,15,156	0/0:2,0:2:6:0,6,60	0/0:11,0:11:27:0,27,314	0/0:8,0:8:21:0,21,233	0/0:2,0:2:6:0,6,65	0/0:6,0:6:18:0,18,184	0/0:5,0:5:15:0,15,157	0/0:5,0:5:15:0,15,159	0/0:4,0:4:12:0,12,118	./.:.:.:.:.	./.:.:.:.:.	1/1:0,4:4:9:104,9,0	0/0:3,0:3:9:0,9,97	0/0:9,0:9:24:0,24,268	0/0:4,0:4:12:0,12,124	1/1:0,5:5:15:152,15,0	./.:.:.:.:.	./.:.:.:.:.	1/1:0,5:5:15:153,15,0	1/1:0,4:4:12:122,12,0	0/0:1,0:1:3:0,3,32	1/1:0,1:1:3:31,3,0	1/1:0,1:1:3:32,3,0	0/0:2,0:2:6:0,6,63	0/0:3,0:3:9:0,9,90	0/0:5,0:5:15:0,15,164	1/1:0,2:2:6:65,6,0	0/1:3,1:4:10:10,0,86	0/0:7,0:7:21:0,21,219	0/0:7,0:7:21:0,21,213	0/0:4,0:4:12:0,12,127	0/0:7,0:7:18:0,18,197	0/0:2,0:2:6:0,6,62	0/0:4,0:4:12:0,12,126	0/0:1,0:1:3:0,3,32	0/0:5,0:5:15:0,15,157	0/0:4,0:4:12:0,12,128	0/0:4,0:4:12:0,12,121	0/0:6,0:6:18:0,18,188	0/0:2,0:2:6:0,6,65	0/0:9,0:9:27:0,27,287	./.:.:.:.:.	0/0:2,0:2:6:0,6,61	1/1:0,2:2:6:62,6,0	1/1:0,3:3:9:95,9,0	0/0:4,0:4:12:0,12,122	0/0:6,0:6:18:0,18,198	0/0:7,0:7:21:0,21,213	0/0:2,0:2:6:0,6,67	0/0:6,0:6:18:0,18,181	0/0:4,0:4:12:0,12,123	0/0:2,0:2:6:0,6,69	0/0:5,0:5:15:0,15,158	1/1:0,8:8:24:241,24,0	1/1:0,6:6:18:184,18,0	0/0:9,0:9:27:0,27,280	0/0:5,0:5:15:0,15,159	1/1:0,4:4:12:121,12,0	0/0:4,0:4:12:0,12,120	0/0:1,0:1:3:0,3,31	0/0:3,0:3:9:0,9,93	1/1:0,5:5:15:151,15,0	0/0:5,0:5:15:0,15,158	0/0:4,0:4:12:0,12,128	0/0:4,0:4:12:0,12,122	0/0:2,0:2:6:0,6,65	0/0:3,0:3:9:0,9,92	0/0:6,0:6:18:0,18,187	0/0:3,0:3:9:0,9,93	0/0:2,0:2:3:0,3,45	0/0:2,0:2:3:0,3,32	0/0:6,0:6:12:0,12,153	0/0:9,0:9:15:0,15,210	0/0:5,0:5:9:0,9,120	0/0:7,0:7:12:0,12,153	0/0:4,0:4:12:0,12,124	0/0:47,0:47:99:0,141,1595
chr1	33479763	.	C	T	5194.01	.	AC=50;AF=0.192;AN=260;BaseQRankSum=-1.803;DP=1003;Dels=0.00;FS=3.844;HaplotypeScore=0.2275;InbreedingCoeff=0.7091;MLEAC=46;MLEAF=0.177;MQ=59.62;MQ0=1;MQRankSum=-0.283;QD=26.50;ReadPosRankSum=0.832	GT:AD:DP:GQ:PL	0/0:52,0:52:99:0,156,1631	0/0:17,0:17:51:0,51,532	0/0:16,0:16:45:0,45,487	1/1:0,37:37:99:1149,111,0	0/0:14,0:14:42:0,42,438	0/0:20,0:20:54:0,54,594	0/0:17,0:17:51:0,51,536	0/0:1,0:1:3:0,3,32	0/0:1,0:1:3:0,3,32	0/0:17,0:17:51:0,51,538	0/0:3,0:3:9:0,9,92	0/0:15,0:15:45:0,45,468	0/0:16,0:16:48:0,48,511	0/0:1,0:1:3:0,3,32	0/0:13,0:13:36:0,36,379	0/0:21,0:21:57:0,57,627	0/0:18,0:18:54:0,54,563	0/0:1,0:1:3:0,3,31	0/0:10,0:10:30:0,30,312	0/0:4,0:4:12:0,12,117	0/0:4,0:4:12:0,12,130	0/0:12,0:12:33:0,33,354	1/1:0,19:19:57:584,57,0	1/1:0,18:18:51:540,51,0	0/0:2,0:2:6:0,6,71	0/0:24,0:24:66:0,66,727	0/0:19,0:19:57:0,57,602	0/0:3,0:3:9:0,9,97	0/0:2,0:2:6:0,6,67	0/0:12,0:12:33:0,33,364	1/1:0,1:1:3:22,3,0	0/1:1,2:3:20:45,0,20	1/1:0,15:15:42:430,42,0	0/0:2,0:2:6:0,6,66	1/1:1,21:22:34:621,34,0	0/0:4,0:4:12:0,12,131	0/0:25,0:25:69:0,69,753	0/0:10,0:10:30:0,30,306	1/1:0,9:9:27:268,27,0	./.:.:.:.:.	0/0:2,0:2:6:0,6,67	0/0:12,0:12:36:0,36,376	0/0:16,0:17:48:0,48,496	0/0:18,0:18:51:0,51,540	0/0:16,0:16:45:0,45,483	0/0:21,0:21:60:0,60,646	0/0:7,0:7:21:0,21,219	0/0:2,0:2:6:0,6,63	./.:.:.:.:.	0/0:4,0:4:12:0,12,124	0/0:2,0:2:6:0,6,60	./.:.:.:.:.	0/0:11,0:11:30:0,30,322	0/0:3,0:3:9:0,9,92	1/1:0,5:5:15:151,15,0	0/0:5,0:5:15:0,15,156	1/1:0,6:6:18:181,18,0	1/1:0,5:5:15:151,15,0	1/1:0,1:1:3:33,3,0	0/0:4,0:4:12:0,12,116	0/0:6,0:6:18:0,18,184	0/0:2,0:2:6:0,6,63	0/0:10,0:10:24:0,24,273	0/0:11,0:11:30:0,30,324	0/0:2,0:2:6:0,6,64	0/0:6,0:6:18:0,18,195	0/0:5,0:5:15:0,15,153	0/0:5,0:5:15:0,15,154	0/0:4,0:4:12:0,12,126	./.:.:.:.:.	./.:.:.:.:.	1/1:0,4:4:12:121,12,0	0/0:5,0:5:15:0,15,158	0/0:9,0:9:24:0,24,266	0/0:4,0:4:12:0,12,122	1/1:0,3:3:9:92,9,0	0/0:5,0:5:15:0,15,159	./.:.:.:.:.	1/1:0,4:4:12:122,12,0	1/1:0,5:5:15:160,15,0	0/0:1,0:1:3:0,3,31	1/1:0,1:1:3:29,3,0	1/1:0,1:1:3:30,3,0	0/0:2,0:2:6:0,6,65	0/0:2,0:2:6:0,6,67	0/0:5,0:5:15:0,15,161	1/1:0,2:2:6:63,6,0	0/1:5,1:6:4:4,0,139	0/0:7,0:7:21:0,21,219	0/0:4,0:4:12:0,12,135	0/0:3,0:3:9:0,9,89	0/0:7,0:7:18:0,18,206	0/0:3,0:3:9:0,9,97	0/0:4,0:4:12:0,12,129	0/0:1,0:1:3:0,3,32	0/0:5,0:5:15:0,15,161	0/0:3,0:3:9:0,9,89	0/0:5,0:5:15:0,15,158	0/0:5,0:5:15:0,15,153	0/0:2,0:2:6:0,6,61	0/0:8,0:8:24:0,24,259	./.:.:.:.:.	0/0:3,0:3:9:0,9,93	1/1:0,3:3:9:98,9,0	1/1:0,2:2:6:66,6,0	0/0:4,0:4:12:0,12,126	0/0:5,0:5:15:0,15,163	0/0:7,0:7:21:0,21,214	0/0:1,0:1:3:0,3,33	0/0:6,0:6:18:0,18,192	0/0:5,0:5:15:0,15,155	0/0:1,0:1:3:0,3,34	0/0:5,0:5:15:0,15,155	1/1:0,8:8:24:241,24,0	1/1:0,7:7:18:198,18,0	0/0:8,0:8:24:0,24,249	0/0:5,0:5:15:0,15,161	1/1:0,4:4:12:123,12,0	0/0:4,0:4:12:0,12,128	0/0:1,0:1:3:0,3,31	0/0:4,0:4:12:0,12,130	1/1:0,5:5:15:147,15,0	0/0:6,0:6:18:0,18,184	0/0:4,0:4:12:0,12,124	0/0:4,0:4:12:0,12,124	0/0:1,0:1:3:0,3,31	0/0:3,0:3:9:0,9,92	0/0:3,0:3:9:0,9,94	0/0:3,0:3:9:0,9,95	0/0:2,0:2:3:0,3,45	0/0:2,0:2:6:0,6,60	0/0:6,0:6:12:0,12,153	0/0:9,0:9:15:0,15,210	0/0:7,0:7:12:0,12,165	0/0:7,0:7:12:0,12,152	0/0:4,0:4:12:0,12,124	0/0:46,0:46:99:0,138,1519
chr1	33479772	.	G	C	5572.06	.	AC=46;AF=0.181;AN=254;BaseQRankSum=-3.368;DP=1090;Dels=0.00;FS=13.851;HaplotypeScore=0.1107;InbreedingCoeff=0.7283;MLEAC=43;MLEAF=0.169;MQ=59.64;MQ0=1;MQRankSum=-0.823;QD=25.80;ReadPosRankSum=-0.058	GT:AD:DP:GQ:PL	0/0:52,0:52:99:0,156,1685	0/0:22,0:22:66:0,66,709	0/0:19,0:19:54:0,54,580	1/1:0,37:37:99:1106,111,0	0/0:17,0:17:48:0,48,531	0/0:24,0:24:63:0,63,689	0/0:17,0:17:51:0,51,519	0/0:1,0:1:3:0,3,31	0/0:1,0:1:3:0,3,34	0/0:19,0:19:57:0,57,603	0/0:2,0:2:6:0,6,57	0/0:21,0:21:63:0,63,674	0/0:19,0:19:57:0,57,592	./.:.:.:.:.	0/0:13,0:13:39:0,39,422	0/0:24,0:24:66:0,66,731	0/0:23,0:23:66:0,66,689	./.:.:.:.:.	0/0:11,0:11:33:0,33,340	0/0:6,0:6:12:0,12,147	0/0:3,0:3:9:0,9,92	0/0:15,0:15:42:0,42,447	1/1:0,24:24:69:707,69,0	1/1:0,16:16:45:475,45,0	0/0:3,0:3:9:0,9,100	0/0:24,0:24:66:0,66,715	0/0:17,0:17:51:0,51,549	0/0:3,0:3:9:0,9,103	0/0:2,0:2:6:0,6,61	0/0:19,0:19:48:0,48,546	1/1:0,1:1:3:22,3,0	0/1:2,2:4:23:44,0,23	1/1:0,18:18:48:495,48,0	0/0:2,0:2:6:0,6,66	1/1:1,22:23:40:650,40,0	0/0:5,0:5:15:0,15,167	0/0:24,0:24:69:0,69,729	0/0:12,0:12:36:0,36,379	1/1:0,11:11:33:330,33,0	./.:.:.:.:.	0/0:2,0:2:6:0,6,69	0/0:14,0:14:42:0,42,439	0/0:16,0:16:45:0,45,485	0/0:23,0:23:66:0,66,696	0/0:17,0:17:48:0,48,522	0/0:19,0:19:48:0,48,519	0/0:8,0:8:21:0,21,222	0/0:2,0:2:6:0,6,67	./.:.:.:.:.	0/0:5,0:5:12:0,12,139	0/0:1,0:1:3:0,3,29	./.:.:.:.:.	0/0:12,0:12:33:0,33,353	0/0:3,0:3:9:0,9,93	1/1:0,11:11:33:313,33,0	0/0:5,0:5:15:0,15,149	1/1:0,7:7:21:205,21,0	1/1:0,6:6:18:182,18,0	./.:.:.:.:.	0/0:5,0:5:15:0,15,149	0/0:5,0:5:15:0,15,157	0/0:2,0:2:6:0,6,59	0/0:10,0:10:24:0,24,276	0/0:12,0:12:33:0,33,362	0/0:2,0:2:6:0,6,66	0/0:6,0:6:18:0,18,195	0/0:6,0:6:18:0,18,185	0/0:6,0:6:18:0,18,193	0/0:4,0:4:12:0,12,123	./.:.:.:.:.	./.:.:.:.:.	1/1:0,3:3:6:61,6,0	0/0:4,0:4:12:0,12,125	0/0:11,0:11:30:0,30,335	0/0:6,0:6:18:0,18,189	1/1:0,3:3:9:94,9,0	0/0:4,0:4:12:0,12,125	./.:.:.:.:.	1/1:0,4:4:12:124,12,0	1/1:0,5:5:15:154,15,0	0/0:1,0:1:3:0,3,30	1/1:0,1:1:3:29,3,0	./.:.:.:.:.	0/0:3,0:3:9:0,9,100	0/0:3,0:3:9:0,9,95	0/0:6,0:6:18:0,18,197	1/1:0,4:4:12:117,12,0	0/1:6,1:7:1:1,0,170	0/0:8,0:8:24:0,24,259	0/0:6,0:6:18:0,18,178	0/0:3,0:3:9:0,9,93	0/0:5,0:5:12:0,12,138	0/0:3,0:3:9:0,9,97	0/0:5,0:5:15:0,15,158	0/0:1,0:1:3:0,3,30	0/0:5,0:5:15:0,15,165	0/0:3,0:3:9:0,9,95	0/0:6,0:6:18:0,18,191	0/0:5,0:5:15:0,15,160	0/0:2,0:2:6:0,6,63	0/0:6,0:6:18:0,18,193	0/0:1,0:1:3:0,3,33	0/0:3,0:3:9:0,9,91	1/1:0,4:4:12:124,12,0	1/1:0,2:2:6:65,6,0	0/0:5,0:5:15:0,15,152	0/0:5,0:5:15:0,15,161	0/0:10,0:10:30:0,30,308	0/0:1,0:1:3:0,3,34	0/0:4,0:4:12:0,12,128	0/0:6,0:6:18:0,18,194	0/0:1,0:1:3:0,3,35	0/0:7,0:7:21:0,21,228	1/1:0,7:7:21:206,21,0	1/1:0,8:8:21:225,21,0	0/0:5,0:5:15:0,15,156	0/0:5,0:5:15:0,15,162	1/1:0,4:4:12:125,12,0	0/0:4,0:4:12:0,12,120	0/0:1,0:1:3:0,3,30	0/0:4,0:4:12:0,12,124	1/1:0,6:6:18:180,18,0	0/0:5,0:5:15:0,15,157	0/0:5,0:5:15:0,15,152	0/0:5,0:5:15:0,15,152	0/0:2,0:2:6:0,6,66	0/0:4,0:4:12:0,12,126	0/0:4,0:4:12:0,12,121	0/0:3,0:3:9:0,9,94	0/0:2,0:2:3:0,3,45	0/0:2,0:2:3:0,3,32	0/0:4,0:4:9:0,9,108	0/0:11,0:11:21:0,21,268	0/0:7,0:7:12:0,12,165	0/0:7,0:7:12:0,12,152	0/0:6,0:6:15:0,15,165	0/0:44,0:44:99:0,132,1469
chr1	33479779	.	A	T	5825.63	.	AC=50;AF=0.195;AN=256;BaseQRankSum=-0.747;DP=1104;Dels=0.00;FS=19.537;HaplotypeScore=0.0934;InbreedingCoeff=0.7277;MLEAC=42;MLEAF=0.164;MQ=59.63;MQ0=1;MQRankSum=1.555;QD=26.01;ReadPosRankSum=-0.484	GT:AD:DP:GQ:PL	0/0:52,0:52:99:0,156,1672	0/0:21,0:21:63:0,63,657	0/0:19,0:19:54:0,54,592	1/1:0,39:39:99:1177,117,0	0/0:20,0:20:57:0,57,606	0/0:24,0:24:63:0,63,697	0/0:18,0:18:54:0,54,555	0/0:1,0:1:3:0,3,32	0/0:1,0:1:3:0,3,33	0/0:19,0:19:57:0,57,591	0/0:3,0:3:9:0,9,95	0/0:24,0:24:72:0,72,759	0/0:17,0:17:48:0,48,511	./.:.:.:.:.	0/0:15,0:15:42:0,42,455	0/0:27,0:27:75:0,75,820	0/0:24,0:24:69:0,69,715	./.:.:.:.:.	0/0:11,0:11:33:0,33,344	0/0:7,0:7:15:0,15,181	./.:.:.:.:.	0/0:15,0:15:42:0,42,453	1/1:0,24:24:72:740,72,0	1/1:0,16:16:45:477,45,0	0/0:3,0:3:9:0,9,100	0/0:25,0:25:69:0,69,731	0/0:16,0:16:48:0,48,497	0/0:4,0:4:12:0,12,130	0/0:1,0:1:3:0,3,32	0/0:16,0:16:42:0,42,469	1/1:0,1:1:3:22,3,0	0/1:2,2:4:42:42,0,46	1/1:0,20:20:54:564,54,0	0/0:2,0:2:6:0,6,66	1/1:1,25:26:46:751,46,0	0/0:5,0:5:15:0,15,163	0/0:24,0:24:69:0,69,728	0/0:11,0:11:33:0,33,340	1/1:0,11:11:33:327,33,0	1/1:0,1:1:3:32,3,0	0/0:2,0:2:6:0,6,64	0/0:14,0:14:42:0,42,437	0/0:16,0:16:42:0,42,457	0/0:28,0:28:81:0,81,867	0/0:15,0:15:42:0,42,445	0/0:19,0:19:54:0,54,577	0/0:8,0:8:24:0,24,244	0/0:2,0:2:6:0,6,65	./.:.:.:.:.	0/0:6,0:6:15:0,15,172	0/0:1,0:1:3:0,3,31	./.:.:.:.:.	0/0:13,0:13:36:0,36,392	0/0:3,0:3:9:0,9,94	1/1:0,10:10:30:323,30,0	0/0:5,0:5:15:0,15,152	1/1:0,6:6:18:184,18,0	1/1:0,7:7:18:199,18,0	1/1:0,1:1:3:29,3,0	0/0:5,0:5:15:0,15,157	0/0:6,0:6:18:0,18,189	0/0:2,0:2:6:0,6,63	0/0:10,0:10:24:0,24,274	0/0:12,0:12:33:0,33,361	0/0:3,0:3:9:0,9,88	0/0:6,0:6:18:0,18,189	0/0:5,0:5:15:0,15,159	0/0:7,0:7:21:0,21,226	0/0:3,0:3:9:0,9,89	./.:.:.:.:.	./.:.:.:.:.	1/1:0,3:3:9:96,9,0	0/0:4,0:4:12:0,12,122	0/0:11,0:11:30:0,30,329	0/0:6,0:6:18:0,18,189	1/1:0,3:3:9:92,9,0	0/0:4,0:4:12:0,12,123	./.:.:.:.:.	1/1:0,5:5:15:143,15,0	1/1:0,5:5:15:151,15,0	0/0:1,0:1:3:0,3,31	1/1:0,1:1:3:30,3,0	./.:.:.:.:.	0/0:3,0:3:9:0,9,96	0/0:5,0:5:15:0,15,160	0/0:6,0:6:18:0,18,197	1/1:0,4:4:12:128,12,0	0/1:6,1:7:1:1,0,169	0/0:8,0:8:24:0,24,250	0/0:3,0:3:9:0,9,86	0/0:3,0:3:9:0,9,94	0/0:5,0:5:12:0,12,136	0/0:3,0:3:9:0,9,94	0/0:5,0:5:15:0,15,150	0/0:1,0:1:3:0,3,31	0/0:7,0:7:21:0,21,224	0/0:3,0:3:9:0,9,92	0/0:6,0:6:18:0,18,185	0/0:5,0:5:15:0,15,159	0/0:2,0:2:6:0,6,61	0/0:3,0:3:9:0,9,96	0/0:1,0:1:3:0,3,31	0/0:3,0:3:9:0,9,92	1/1:0,4:4:12:125,12,0	1/1:0,1:1:3:30,3,0	0/0:3,0:3:9:0,9,95	0/0:5,0:5:15:0,15,158	0/0:9,0:9:24:0,24,250	0/0:1,0:1:3:0,3,34	0/0:2,0:2:6:0,6,59	0/0:4,0:5:12:0,12,129	0/0:1,0:1:3:0,3,34	0/0:9,0:9:27:0,27,285	1/1:0,7:7:21:203,21,0	1/1:0,8:8:21:232,21,0	0/0:6,0:6:18:0,18,176	0/0:5,0:5:15:0,15,161	1/1:0,4:4:12:121,12,0	0/0:4,0:4:12:0,12,120	0/0:1,0:1:3:0,3,32	0/0:5,0:5:15:0,15,153	1/1:0,6:6:18:180,18,0	0/0:6,0:6:18:0,18,184	0/0:5,0:5:15:0,15,159	0/0:5,0:5:15:0,15,155	0/0:4,0:4:12:0,12,123	0/0:4,0:4:12:0,12,122	0/0:4,0:4:12:0,12,124	0/0:3,0:3:9:0,9,95	0/0:2,0:2:3:0,3,45	0/0:2,0:2:6:0,6,64	0/0:4,0:4:9:0,9,108	0/0:11,0:11:21:0,21,273	0/0:6,0:6:9:0,9,134	0/0:7,0:7:12:0,12,152	0/0:6,0:6:15:0,15,169	0/0:41,0:41:99:0,123,1371
chr1	33479786	.	G	T	5346.54	.	AC=45;AF=0.177;AN=254;BaseQRankSum=8.006;DP=1038;Dels=0.00;FS=24.242;HaplotypeScore=0.0824;InbreedingCoeff=0.7049;MLEAC=42;MLEAF=0.165;MQ=59.65;MQ0=1;MQRankSum=0.207;QD=27.42;ReadPosRankSum=-0.840	GT:AD:DP:GQ:PL	0/0:55,0:55:99:0,162,1648	0/0:20,0:20:60:0,60,610	0/0:19,0:19:54:0,54,564	1/1:0,39:39:99:1217,117,0	0/0:18,0:18:51:0,51,538	0/0:20,0:20:57:0,57,580	0/0:17,0:17:51:0,51,489	0/0:1,0:1:3:0,3,31	0/0:1,0:1:3:0,3,34	0/0:14,0:14:42:0,42,421	0/0:3,0:3:9:0,9,89	0/0:22,0:22:66:0,66,683	0/0:15,0:15:42:0,42,439	./.:.:.:.:.	0/0:14,0:14:36:0,36,383	0/0:27,0:27:75:0,75,796	0/0:20,0:20:57:0,57,587	./.:.:.:.:.	0/0:13,0:13:33:0,33,349	0/0:7,0:7:15:0,15,177	0/0:1,0:1:3:0,3,34	0/0:15,0:15:45:0,45,451	1/1:0,24:24:69:738,69,0	1/1:0,15:15:45:464,45,0	0/0:3,0:3:9:0,9,89	0/0:24,0:24:66:0,66,687	0/0:15,0:15:45:0,45,449	0/0:5,0:5:15:0,15,153	0/0:1,0:1:3:0,3,31	0/0:16,0:16:42:0,42,451	./.:.:.:.:.	0/1:2,2:4:43:43,0,48	1/1:0,16:16:42:457,42,0	0/0:1,0:1:3:0,3,32	1/1:1,18:19:24:502,24,0	0/0:5,0:5:15:0,15,162	0/0:25,0:25:72:0,72,738	0/0:13,0:13:39:0,39,376	1/1:0,12:12:36:367,36,0	1/1:0,1:1:3:32,3,0	0/0:2,0:2:6:0,6,62	0/0:14,0:14:42:0,42,419	0/0:17,0:17:48:0,48,500	0/0:24,0:24:72:0,72,722	0/0:14,0:14:42:0,42,421	0/0:17,0:17:48:0,48,492	0/0:7,0:7:21:0,21,211	0/0:3,0:3:9:0,9,93	./.:.:.:.:.	0/0:5,0:5:12:0,12,122	0/0:1,0:1:3:0,3,29	./.:.:.:.:.	0/0:12,0:12:36:0,36,365	0/0:3,0:3:9:0,9,90	1/1:0,10:10:30:314,30,0	0/0:4,0:4:12:0,12,118	1/1:0,5:5:15:149,15,0	1/1:0,6:6:15:170,15,0	1/1:0,1:1:3:32,3,0	0/0:5,0:5:15:0,15,153	0/0:6,0:6:18:0,18,181	0/0:1,0:1:3:0,3,29	0/0:9,0:9:24:0,24,254	0/0:12,0:12:33:0,33,342	0/0:2,0:2:6:0,6,62	0/0:5,0:5:15:0,15,151	0/0:6,0:6:18:0,18,184	0/0:7,0:7:21:0,21,211	0/0:3,0:3:9:0,9,93	./.:.:.:.:.	./.:.:.:.:.	1/1:0,2:2:6:63,6,0	0/0:4,0:4:12:0,12,118	0/0:9,0:9:27:0,27,267	0/0:5,0:5:15:0,15,151	1/1:0,2:2:6:66,6,0	0/0:5,0:5:15:0,15,150	./.:.:.:.:.	1/1:0,4:4:12:122,12,0	1/1:0,5:5:15:147,15,0	0/0:1,0:1:3:0,3,30	1/1:0,1:1:3:33,3,0	./.:.:.:.:.	0/0:2,0:2:6:0,6,62	0/0:5,0:5:15:0,15,157	0/0:7,0:7:21:0,21,223	1/1:0,4:4:12:128,12,0	0/0:6,0:6:18:0,18,184	0/0:6,0:6:18:0,18,178	0/0:3,0:3:9:0,9,86	0/0:3,0:3:9:0,9,92	0/0:5,0:5:12:0,12,133	0/0:3,0:3:9:0,9,90	0/0:3,0:3:9:0,9,88	0/0:1,0:1:3:0,3,30	0/0:7,0:7:21:0,21,214	0/0:3,0:3:9:0,9,95	0/0:6,0:6:18:0,18,177	0/0:5,0:5:15:0,15,151	0/0:2,0:2:6:0,6,57	0/0:2,0:2:6:0,6,66	0/0:1,0:1:3:0,3,30	0/0:3,0:3:9:0,9,87	1/1:0,3:3:9:94,9,0	./.:.:.:.:.	0/0:2,0:2:6:0,6,59	0/0:4,0:4:12:0,12,128	0/0:8,0:8:24:0,24,244	0/0:1,0:1:3:0,3,30	0/0:2,0:2:6:0,6,59	0/0:4,0:4:12:0,12,117	0/0:1,0:1:3:0,3,31	0/0:7,0:7:21:0,21,212	1/1:0,6:6:18:178,18,0	1/1:0,8:8:21:232,21,0	0/0:6,0:6:18:0,18,180	0/0:3,0:3:9:0,9,89	1/1:0,2:2:6:61,6,0	0/0:4,0:4:12:0,12,117	0/0:1,0:1:3:0,3,30	0/0:5,0:5:15:0,15,151	1/1:0,6:6:18:187,18,0	0/0:6,0:6:18:0,18,181	0/0:5,0:5:15:0,15,153	0/0:5,0:5:15:0,15,147	0/0:4,0:4:12:0,12,126	0/0:4,0:4:12:0,12,118	0/0:4,0:4:12:0,12,121	0/0:2,0:2:6:0,6,62	0/0:2,0:2:3:0,3,45	0/0:2,0:2:6:0,6,59	0/0:4,0:4:9:0,9,106	0/0:11,0:11:21:0,21,269	0/0:6,0:6:9:0,9,134	0/0:7,0:7:12:0,12,150	0/0:6,0:6:12:0,12,136	0/0:41,0:41:99:0,123,1351
chr1	33479796	.	G	C	6307.53	.	AC=48;AF=0.188;AN=256;BaseQRankSum=2.876;DP=1153;Dels=0.00;FS=5.897;HaplotypeScore=0.1026;InbreedingCoeff=0.7300;MLEAC=43;MLEAF=0.168;MQ=59.68;MQ0=1;MQRankSum=-0.924;QD=28.03;ReadPosRankSum=-0.913	GT:AD:DP:GQ:PL	0/0:56,0:56:99:0,168,1809	0/0:22,0:22:66:0,66,698	0/0:21,0:21:60:0,60,648	1/1:0,47:47:99:1461,141,0	0/0:19,0:19:54:0,54,581	0/0:21,0:21:60:0,60,646	0/0:18,0:18:54:0,54,552	0/0:2,0:2:6:0,6,63	0/0:2,0:2:6:0,6,70	0/0:16,0:16:48:0,48,509	0/0:2,0:2:6:0,6,65	0/0:20,0:20:60:0,60,634	0/0:18,0:18:51:0,51,557	./.:.:.:.:.	0/0:15,0:15:39:0,39,422	0/0:30,0:30:84:0,84,911	0/0:28,0:28:78:0,78,823	0/0:2,0:2:6:0,6,64	0/0:12,0:12:30:0,30,339	0/0:12,0:12:27:0,27,321	0/0:1,0:1:3:0,3,34	0/0:17,0:17:51:0,51,542	1/1:0,30:30:87:939,87,0	1/1:0,16:16:48:515,48,0	0/0:3,0:3:9:0,9,95	0/0:28,0:28:78:0,78,844	0/0:16,0:16:48:0,48,498	0/0:4,0:4:12:0,12,130	0/0:1,0:1:3:0,3,31	0/0:20,0:20:51:0,51,566	./.:.:.:.:.	0/1:2,2:4:43:43,0,52	1/1:0,18:18:48:513,48,0	./.:.:.:.:.	1/1:1,22:23:36:638,36,0	0/0:5,0:5:15:0,15,173	0/0:31,0:31:90:0,90,958	0/0:15,0:15:45:0,45,473	1/1:0,14:14:42:448,42,0	1/1:0,1:1:3:32,3,0	0/0:3,0:3:9:0,9,99	0/0:14,0:14:42:0,42,437	0/0:21,0:21:60:0,60,644	0/0:30,0:30:87:0,87,908	0/0:17,0:17:51:0,51,541	0/0:24,0:24:66:0,66,692	0/0:10,0:10:30:0,30,317	0/0:4,0:4:12:0,12,131	./.:.:.:.:.	0/0:7,0:7:15:0,15,174	0/0:2,0:2:6:0,6,65	1/1:0,1:1:3:32,3,0	0/0:11,0:11:33:0,33,352	0/0:4,0:4:12:0,12,128	1/1:0,10:10:30:319,30,0	0/0:5,0:5:15:0,15,150	1/1:0,4:4:12:129,12,0	1/1:0,6:6:15:169,15,0	1/1:0,3:3:9:92,9,0	0/0:5,0:5:15:0,15,160	0/0:6,0:6:18:0,18,185	0/0:1,0:1:3:0,3,30	0/0:10,0:10:27:0,27,295	0/0:11,0:11:30:0,30,326	0/0:3,0:3:9:0,9,92	0/0:6,0:6:18:0,18,192	0/0:7,0:7:21:0,21,217	0/0:8,0:8:24:0,24,251	0/0:4,0:4:12:0,12,120	./.:.:.:.:.	0/0:1,0:1:3:0,3,34	1/1:0,4:4:12:125,12,0	0/0:4,0:4:12:0,12,126	0/0:10,0:10:30:0,30,312	0/0:5,0:5:15:0,15,153	1/1:0,3:3:9:97,9,0	0/0:4,0:4:12:0,12,130	0/0:1,0:1:3:0,3,32	1/1:0,4:4:12:126,12,0	1/1:0,4:4:12:132,12,0	0/0:3,0:3:6:0,6,76	./.:.:.:.:.	./.:.:.:.:.	0/0:3,0:3:9:0,9,93	0/0:5,0:5:15:0,15,158	0/0:6,0:6:18:0,18,192	1/1:0,4:4:12:126,12,0	0/0:5,0:5:15:0,15,162	0/0:5,0:5:15:0,15,158	0/0:3,0:3:9:0,9,95	0/0:3,0:3:9:0,9,88	0/0:5,0:5:12:0,12,140	0/0:3,0:3:9:0,9,93	0/0:3,0:3:9:0,9,94	0/0:1,0:1:3:0,3,32	0/0:5,0:5:15:0,15,162	0/0:3,0:3:9:0,9,100	0/0:6,0:6:18:0,18,188	0/0:3,0:3:9:0,9,95	0/0:3,0:3:9:0,9,86	0/0:4,0:4:12:0,12,126	0/0:2,0:2:6:0,6,61	0/0:4,0:4:12:0,12,127	1/1:0,3:3:9:96,9,0	./.:.:.:.:.	0/0:3,0:3:9:0,9,93	0/0:3,0:3:9:0,9,98	0/0:8,0:8:24:0,24,249	1/1:0,1:1:3:31,3,0	0/0:3,0:3:9:0,9,89	0/0:3,0:3:9:0,9,93	1/1:0,1:1:3:32,3,0	0/0:7,0:7:21:0,21,221	1/1:0,6:6:18:189,18,0	0/1:1,7:8:10:185,0,10	0/0:6,0:6:18:0,18,191	0/0:3,0:3:9:0,9,92	1/1:0,3:3:9:93,9,0	0/0:5,0:5:15:0,15,155	./.:.:.:.:.	0/0:6,0:6:18:0,18,180	1/1:0,7:7:21:214,21,0	0/0:7,0:7:21:0,21,214	0/0:5,0:5:15:0,15,155	0/0:5,0:5:15:0,15,154	0/0:6,0:6:18:0,18,191	0/0:5,0:5:15:0,15,157	0/0:7,0:7:18:0,18,206	0/0:2,0:2:6:0,6,61	0/0:2,0:2:3:0,3,45	0/0:2,0:2:6:0,6,59	0/0:4,0:4:9:0,9,108	0/0:11,0:11:21:0,21,271	0/0:6,0:6:9:0,9,134	0/0:7,0:7:12:0,12,152	0/0:6,0:6:15:0,15,168	0/0:35,0:35:99:0,105,1154
chr1	33479804	.	T	C	5583.16	.	AC=46;AF=0.185;AN=248;BaseQRankSum=-6.720;DP=1129;Dels=0.00;FS=3.642;HaplotypeScore=0.0735;InbreedingCoeff=0.7353;MLEAC=40;MLEAF=0.161;MQ=59.69;MQ0=0;MQRankSum=-0.379;QD=26.34;ReadPosRankSum=-1.195	GT:AD:DP:GQ:PL	0/0:54,0:54:99:0,162,1728	0/0:24,0:24:72:0,72,749	0/0:19,0:19:54:0,54,574	1/1:0,44:44:99:1303,132,0	0/0:20,0:20:57:0,57,600	0/0:20,0:20:57:0,57,608	0/0:23,0:23:69:0,69,700	0/0:2,0:2:6:0,6,63	0/0:2,0:2:6:0,6,64	0/0:16,0:16:48:0,48,499	0/0:3,0:3:9:0,9,92	0/0:20,0:20:60:0,60,619	0/0:17,0:17:48:0,48,524	./.:.:.:.:.	0/0:13,0:13:36:0,36,395	0/0:30,0:30:87:0,87,912	0/0:30,0:30:84:0,84,893	0/0:2,0:2:6:0,6,64	0/0:9,0:9:21:0,21,242	0/0:13,0:13:30:0,30,347	0/0:2,0:2:6:0,6,63	0/0:18,0:18:54:0,54,563	1/1:0,32:32:90:940,90,0	1/1:0,17:17:48:501,48,0	0/0:3,0:3:9:0,9,95	0/0:26,0:26:75:0,75,804	0/0:16,0:16:45:0,45,482	0/0:4,0:4:12:0,12,126	0/0:1,0:1:3:0,3,32	0/0:21,0:21:54:0,54,583	./.:.:.:.:.	0/1:2,2:4:43:43,0,46	1/1:0,16:16:42:433,42,0	./.:.:.:.:.	1/1:1,20:21:28:533,28,0	0/0:6,0:6:18:0,18,191	0/0:31,0:31:90:0,90,963	0/0:16,0:16:48:0,48,509	1/1:0,14:14:42:415,42,0	1/1:0,1:1:3:32,3,0	0/0:3,0:3:9:0,9,96	0/0:13,0:13:39:0,39,403	0/0:20,0:20:57:0,57,601	0/0:30,0:30:90:0,90,935	0/0:16,0:16:48:0,48,498	0/0:25,0:25:69:0,69,745	0/0:9,0:9:27:0,27,286	0/0:5,0:5:15:0,15,157	./.:.:.:.:.	0/0:6,0:6:15:0,15,168	0/0:2,0:2:6:0,6,59	./.:.:.:.:.	0/0:7,0:7:21:0,21,220	0/0:5,0:5:15:0,15,153	1/1:0,10:10:30:298,30,0	0/0:5,0:5:15:0,15,152	1/1:0,3:3:9:91,9,0	1/1:0,6:6:15:167,15,0	1/1:0,3:3:9:92,9,0	0/0:6,0:6:18:0,18,186	0/0:7,0:7:21:0,21,214	0/0:1,0:1:3:0,3,33	0/0:10,0:10:27:0,27,296	0/0:11,0:11:30:0,30,326	0/0:5,0:5:15:0,15,149	0/0:5,0:5:15:0,15,156	0/0:6,0:6:18:0,18,189	0/0:9,0:9:27:0,27,281	0/0:3,0:3:9:0,9,97	./.:.:.:.:.	0/0:1,0:1:3:0,3,31	1/1:0,5:5:15:149,15,0	0/0:3,0:3:9:0,9,92	0/0:10,0:10:30:0,30,297	0/0:4,0:4:12:0,12,124	1/1:0,2:2:6:62,6,0	0/0:3,0:3:9:0,9,93	./.:.:.:.:.	1/1:0,3:3:9:92,9,0	1/1:0,3:3:9:91,9,0	0/0:3,0:3:6:0,6,76	./.:.:.:.:.	./.:.:.:.:.	0/0:3,0:3:9:0,9,93	0/0:6,0:6:18:0,18,183	0/0:7,0:7:21:0,21,227	1/1:0,5:5:15:151,15,0	0/0:6,0:6:18:0,18,183	0/0:6,0:6:18:0,18,185	0/0:2,0:2:6:0,6,61	0/0:2,0:2:6:0,6,64	0/0:3,0:3:9:0,9,91	0/0:3,0:3:9:0,9,88	0/0:3,0:3:9:0,9,94	./.:.:.:.:.	0/0:6,0:6:18:0,18,183	0/0:3,0:3:9:0,9,95	0/0:7,0:7:21:0,21,212	0/0:5,0:5:15:0,15,157	0/0:2,0:2:6:0,6,59	0/0:4,0:4:12:0,12,120	0/0:2,0:2:6:0,6,63	0/0:3,0:3:9:0,9,89	1/1:0,2:2:6:61,6,0	./.:.:.:.:.	0/0:3,0:3:9:0,9,95	0/0:3,0:3:9:0,9,98	0/0:8,0:8:24:0,24,247	1/1:0,1:1:3:31,3,0	0/0:4,0:4:12:0,12,122	0/0:3,0:3:9:0,9,93	1/1:0,1:1:3:32,3,0	0/0:8,0:8:24:0,24,240	1/1:0,3:3:9:91,9,0	0/1:1,6:7:14:148,0,14	0/0:5,0:5:15:0,15,154	0/0:3,0:3:9:0,9,92	1/1:0,3:3:9:92,9,0	0/0:5,0:5:15:0,15,161	./.:.:.:.:.	0/0:6,0:6:18:0,18,185	1/1:0,6:6:18:184,18,0	0/0:6,0:6:18:0,18,183	0/0:5,0:5:15:0,15,155	0/0:7,0:7:21:0,21,214	0/0:6,0:6:18:0,18,184	0/0:5,0:5:15:0,15,161	0/0:7,0:7:18:0,18,201	0/0:2,0:2:6:0,6,61	./.:.:.:.:.	0/0:2,0:2:6:0,6,62	0/0:4,0:4:9:0,9,108	0/0:9,0:9:18:0,18,227	0/0:6,0:6:9:0,9,134	0/0:4,0:4:9:0,9,108	0/0:4,0:4:9:0,9,104	0/0:32,0:32:96:0,96,1070
chr1	33479817	.	G	A	6585.68	.	AC=52;AF=0.198;AN=262;BaseQRankSum=-3.216;DP=1211;Dels=0.00;FS=2.267;HaplotypeScore=0.0355;InbreedingCoeff=0.7010;MLEAC=46;MLEAF=0.176;MQ=59.66;MQ0=1;MQRankSum=-0.521;QD=27.67;ReadPosRankSum=-0.949	GT:AD:DP:GQ:PL	0/0:60,0:60:99:0,180,1935	0/0:26,0:26:78:0,78,843	0/0:22,0:22:60:0,60,656	1/1:0,55:55:99:1682,165,0	0/0:29,0:29:81:0,81,892	0/0:21,0:21:63:0,63,660	0/0:24,0:24:69:0,69,731	0/0:1,0:1:3:0,3,32	0/0:1,0:1:3:0,3,33	0/0:16,0:16:48:0,48,517	0/0:2,0:2:6:0,6,65	0/0:27,0:27:78:0,78,853	0/0:19,0:19:48:0,48,549	./.:.:.:.:.	0/0:14,0:14:36:0,36,409	0/0:34,0:34:99:0,99,1075	0/0:29,0:29:78:0,78,849	0/0:2,0:2:6:0,6,64	0/0:9,0:9:21:0,21,249	0/0:14,0:14:30:0,30,369	0/0:2,0:2:6:0,6,65	0/0:22,0:22:66:0,66,701	1/1:0,35:35:96:1055,96,0	1/1:0,16:16:45:482,45,0	0/0:4,0:4:12:0,12,122	0/0:29,0:29:81:0,81,884	0/0:16,0:16:42:0,42,479	0/0:3,0:3:9:0,9,103	0/0:1,0:1:3:0,3,30	0/0:22,0:22:57:0,57,637	0/0:1,0:1:3:0,3,27	0/1:2,2:4:40:40,0,56	1/1:0,18:18:48:502,48,0	0/0:1,0:1:3:0,3,33	1/1:0,24:24:66:709,66,0	0/0:4,0:4:12:0,12,129	0/0:31,0:31:93:0,93,991	0/0:17,0:17:51:0,51,532	1/1:0,16:16:48:499,48,0	1/1:0,1:1:3:32,3,0	0/0:3,0:3:9:0,9,97	0/0:13,0:13:39:0,39,427	0/0:25,0:25:66:0,66,725	0/0:31,0:31:93:0,93,974	0/0:20,0:20:60:0,60,642	0/0:25,0:25:69:0,69,751	0/0:9,0:9:24:0,24,258	0/0:6,0:6:18:0,18,191	./.:.:.:.:.	0/0:7,0:7:18:0,18,204	0/0:1,0:1:3:0,3,32	1/1:0,3:3:9:97,9,0	0/0:6,0:6:18:0,18,184	0/0:3,0:3:9:0,9,95	1/1:0,10:10:30:296,30,0	0/0:2,0:2:6:0,6,63	1/1:0,2:2:6:64,6,0	1/1:0,8:8:21:237,21,0	1/1:0,3:3:9:92,9,0	0/0:6,0:6:18:0,18,192	0/0:6,0:6:18:0,18,193	0/0:4,0:4:6:0,6,78	0/0:7,0:7:21:0,21,224	0/0:9,0:9:27:0,27,295	0/0:5,0:5:15:0,15,159	0/0:7,0:7:21:0,21,226	0/0:6,0:6:18:0,18,187	0/0:11,0:11:33:0,33,346	0/0:3,0:3:9:0,9,100	1/1:0,2:2:6:57,6,0	0/0:1,0:1:3:0,3,32	1/1:0,6:6:18:185,18,0	0/0:4,0:4:12:0,12,124	0/0:10,0:10:30:0,30,305	0/0:5,0:5:15:0,15,157	1/1:0,2:2:6:62,6,0	0/0:4,0:4:12:0,12,131	0/0:1,0:1:3:0,3,32	1/1:0,2:2:6:63,6,0	1/1:0,3:3:9:98,9,0	0/0:2,0:2:3:0,3,45	./.:.:.:.:.	1/1:0,1:1:3:31,3,0	0/0:3,0:3:9:0,9,96	0/0:6,0:6:18:0,18,181	0/0:4,0:4:12:0,12,126	1/1:0,5:5:15:157,15,0	0/0:7,0:7:21:0,21,223	0/0:6,0:6:18:0,18,197	0/0:4,0:4:12:0,12,111	0/0:1,0:1:3:0,3,34	0/0:3,0:3:9:0,9,99	0/0:3,0:3:9:0,9,96	0/0:3,0:3:9:0,9,93	./.:.:.:.:.	0/0:5,0:5:15:0,15,159	0/0:5,0:5:15:0,15,160	0/0:6,0:6:18:0,18,198	0/0:5,0:5:15:0,15,162	0/0:3,0:3:9:0,9,95	0/0:4,0:4:12:0,12,126	0/0:3,0:3:9:0,9,97	0/0:2,0:2:6:0,6,63	1/1:0,2:2:6:62,6,0	./.:.:.:.:.	0/0:2,0:2:6:0,6,63	0/0:3,0:3:9:0,9,93	0/0:8,0:8:24:0,24,249	1/1:0,1:1:3:31,3,0	0/0:5,0:5:15:0,15,158	0/0:7,0:7:21:0,21,229	1/1:0,1:1:3:32,3,0	0/0:9,0:9:27:0,27,280	1/1:0,2:2:6:64,6,0	0/1:1,7:8:10:181,0,10	0/0:7,0:7:21:0,21,224	0/0:3,0:3:9:0,9,89	1/1:0,4:4:12:127,12,0	0/0:4,0:4:12:0,12,126	0/0:2,0:2:6:0,6,65	0/0:7,0:7:21:0,21,225	1/1:0,4:4:12:124,12,0	0/0:7,0:7:21:0,21,220	0/0:6,0:6:18:0,18,187	0/0:8,0:8:24:0,24,255	0/0:7,0:7:18:0,18,191	0/0:4,0:4:12:0,12,131	0/0:5,0:5:12:0,12,144	0/0:2,0:2:6:0,6,63	./.:.:.:.:.	0/0:2,0:2:6:0,6,63	0/0:2,0:2:6:0,6,63	0/0:9,0:9:15:0,15,209	0/0:7,0:7:9:0,9,134	0/0:3,0:3:6:0,6,75	0/0:4,0:4:6:0,6,75	0/0:32,0:32:96:0,96,1085
chr1	33479847	.	C	A	5455.14	.	AC=53;AF=0.204;AN=260;BaseQRankSum=0.006;DP=1028;Dels=0.00;FS=1.989;HaplotypeScore=0.0983;InbreedingCoeff=0.6131;MLEAC=48;MLEAF=0.185;MQ=59.56;MQ0=1;MQRankSum=-0.147;QD=25.98;ReadPosRankSum=1.085	GT:AD:DP:GQ:PL	0/0:52,0:52:99:0,156,1633	0/0:19,0:19:57:0,57,581	0/0:20,0:20:54:0,54,578	1/1:0,45:45:99:1355,135,0	0/0:25,0:25:72:0,72,751	0/0:18,0:18:54:0,54,542	0/0:26,0:26:72:0,72,750	0/0:2,0:2:6:0,6,62	0/0:1,0:1:3:0,3,31	0/0:14,0:14:42:0,42,429	0/0:2,0:2:6:0,6,55	0/0:24,0:24:66:0,66,693	0/0:17,0:17:42:0,42,469	./.:.:.:.:.	0/0:10,0:10:27:0,27,282	0/0:26,0:26:75:0,75,775	0/0:28,0:28:75:0,75,805	0/0:6,0:6:18:0,18,186	0/0:6,0:6:18:0,18,182	0/0:14,0:14:36:0,36,397	0/0:2,0:2:6:0,6,65	0/0:18,0:18:54:0,54,537	1/1:0,27:27:75:800,75,0	1/1:0,13:13:36:381,36,0	0/0:1,0:1:3:0,3,32	0/0:21,0:21:60:0,60,614	0/0:9,0:9:24:0,24,258	0/0:4,0:4:12:0,12,134	0/0:1,0:1:3:0,3,31	0/0:26,0:26:69:0,69,768	1/1:1,1:2:3:32,3,0	0/1:2,1:3:23:23,0,37	1/1:0,16:16:45:456,45,0	0/0:1,0:1:3:0,3,33	1/1:0,21:21:57:609,57,0	0/0:2,0:2:6:0,6,67	0/0:26,0:26:72:0,72,765	0/0:13,0:13:39:0,39,390	1/1:0,13:13:39:399,39,0	0/1:1,1:2:26:27,0,26	0/0:5,0:5:15:0,15,156	0/0:12,0:12:36:0,36,373	0/0:23,0:23:63:0,63,680	0/0:27,0:27:81:0,81,812	0/0:15,0:15:45:0,45,447	0/0:23,0:23:60:0,60,664	0/0:8,0:8:24:0,24,256	0/0:7,0:7:18:0,18,181	./.:.:.:.:.	0/0:6,0:6:15:0,15,160	0/0:1,0:1:3:0,3,32	1/1:0,2:2:6:60,6,0	0/0:4,0:4:12:0,12,124	0/0:3,0:3:9:0,9,92	1/1:0,8:8:24:247,24,0	0/0:1,0:1:3:0,3,32	1/1:0,3:3:9:83,9,0	1/1:0,8:8:21:228,21,0	1/1:0,4:4:12:126,12,0	0/0:4,0:4:12:0,12,121	0/0:5,0:5:15:0,15,144	0/0:4,0:4:9:0,9,105	0/0:5,0:5:12:0,12,133	0/0:6,0:6:18:0,18,178	0/0:4,0:4:12:0,12,122	0/0:5,0:5:15:0,15,147	0/0:4,0:4:12:0,12,120	0/0:8,0:8:24:0,24,242	0/0:2,0:2:6:0,6,61	0/1:1,2:3:23:52,0,23	0/0:3,0:3:6:0,6,76	1/1:0,5:5:15:148,15,0	0/0:2,0:2:6:0,6,58	0/0:8,0:8:24:0,24,243	0/0:4,0:4:12:0,12,119	1/1:0,2:2:6:62,6,0	0/0:2,0:2:6:0,6,60	0/0:3,0:3:6:0,6,73	1/1:0,1:1:3:32,3,0	1/1:0,2:2:6:59,6,0	0/0:2,0:2:3:0,3,45	./.:.:.:.:.	1/1:0,2:2:6:65,6,0	0/0:4,0:4:12:0,12,118	0/0:5,0:5:15:0,15,151	0/0:3,0:3:9:0,9,93	1/1:0,3:3:9:92,9,0	0/0:4,0:4:12:0,12,122	0/0:3,0:3:9:0,9,92	0/0:4,0:4:12:0,12,123	./.:.:.:.:.	0/0:1,0:1:3:0,3,31	0/0:2,0:2:6:0,6,57	0/0:1,0:1:3:0,3,31	./.:.:.:.:.	0/1:4,1:5:17:17,0,110	0/0:8,0:8:24:0,24,237	0/0:3,0:3:9:0,9,99	0/0:3,0:3:9:0,9,89	0/0:1,0:1:3:0,3,32	0/0:6,0:6:18:0,18,186	0/0:3,0:3:9:0,9,95	0/0:2,0:2:6:0,6,66	1/1:0,2:2:6:60,6,0	./.:.:.:.:.	0/0:3,0:3:9:0,9,95	0/0:1,0:1:3:0,3,32	0/0:7,0:7:21:0,21,202	1/1:0,2:2:6:63,6,0	0/0:4,0:4:12:0,12,124	0/0:6,0:6:18:0,18,185	1/1:0,2:2:6:65,6,0	0/0:7,0:7:21:0,21,212	1/1:0,1:1:3:31,3,0	0/1:1,5:6:14:142,0,14	0/0:4,0:4:12:0,12,122	0/0:4,0:4:12:0,12,116	1/1:0,2:2:6:60,6,0	0/0:2,0:2:6:0,6,57	0/0:3,0:3:9:0,9,89	0/0:5,0:5:15:0,15,148	1/1:0,5:5:15:150,15,0	0/0:6,0:6:18:0,18,185	0/0:2,0:2:6:0,6,59	0/0:5,0:5:15:0,15,154	0/0:6,0:6:18:0,18,179	0/0:3,0:3:9:0,9,95	0/0:4,0:4:9:0,9,109	0/0:1,0:1:3:0,3,31	./.:.:.:.:.	0/0:2,0:2:6:0,6,62	0/0:4,0:4:9:0,9,104	0/0:6,0:6:9:0,9,134	0/0:7,0:7:9:0,9,134	0/0:2,0:2:3:0,3,45	0/0:4,0:4:9:0,9,104	0/0:27,0:27:81:0,81,863
chr1	33479862	.	G	C	6609.92	.	AC=51;AF=0.196;AN=260;BaseQRankSum=-1.995;DP=1112;Dels=0.00;FS=1.199;HaplotypeScore=0.0844;InbreedingCoeff=0.6343;MLEAC=49;MLEAF=0.188;MQ=59.59;MQ0=1;MQRankSum=0.837;QD=27.54;ReadPosRankSum=0.910	GT:AD:DP:GQ:PL	0/0:50,0:50:99:0,150,1604	0/0:22,0:22:66:0,66,694	0/0:23,0:23:63:0,63,697	1/1:0,57:57:99:1756,171,0	0/0:28,0:28:78:0,78,870	0/0:16,0:16:48:0,48,497	0/0:25,0:25:69:0,69,746	0/0:5,0:5:15:0,15,152	0/0:1,0:1:3:0,3,29	0/0:19,0:19:57:0,57,595	0/0:3,0:3:9:0,9,97	0/0:19,0:19:57:0,57,604	0/0:22,0:22:51:0,51,603	./.:.:.:.:.	0/0:13,0:13:36:0,36,386	0/0:31,0:31:93:0,93,999	0/0:26,0:26:69:0,69,771	0/0:7,0:7:21:0,21,227	0/0:5,0:5:15:0,15,155	0/0:11,0:11:30:0,30,331	0/0:2,0:2:6:0,6,67	0/0:17,0:17:48:0,48,515	1/1:0,23:23:69:719,69,0	1/1:0,15:15:42:457,42,0	0/0:2,0:2:6:0,6,65	0/0:24,0:24:66:0,66,714	0/0:10,0:10:30:0,30,315	0/0:4,0:4:12:0,12,129	0/0:2,0:2:6:0,6,63	0/0:28,0:28:72:0,72,802	0/1:2,3:5:48:68,0,48	0/1:1,1:2:21:26,0,21	1/1:0,16:16:45:479,45,0	0/0:1,0:1:3:0,3,34	1/1:0,22:22:60:655,60,0	0/0:2,0:2:6:0,6,69	0/0:33,0:33:90:0,90,1005	0/0:14,0:14:42:0,42,425	1/1:0,18:18:54:556,54,0	0/0:1,0:1:3:0,3,32	0/0:7,0:7:21:0,21,221	0/0:15,0:15:45:0,45,473	0/0:25,0:25:69:0,69,755	0/0:27,0:27:81:0,81,852	0/0:19,0:19:57:0,57,605	0/0:24,0:24:63:0,63,695	0/0:8,0:8:24:0,24,250	0/0:9,0:9:27:0,27,292	./.:.:.:.:.	0/0:4,0:4:9:0,9,111	0/0:1,0:1:3:0,3,32	1/1:0,3:3:9:93,9,0	0/0:5,0:5:15:0,15,158	0/0:6,0:6:18:0,18,187	1/1:0,8:8:24:244,24,0	0/0:1,0:1:3:0,3,32	1/1:0,3:3:9:89,9,0	1/1:0,10:10:30:311,30,0	1/1:0,4:4:12:126,12,0	0/0:5,0:5:15:0,15,162	0/0:3,0:3:9:0,9,97	0/0:6,0:6:9:0,9,121	0/0:7,0:7:18:0,18,204	0/0:3,0:3:9:0,9,96	0/0:4,0:4:12:0,12,130	0/0:8,0:8:24:0,24,260	0/0:2,0:2:6:0,6,63	0/0:8,0:8:24:0,24,256	0/0:2,0:2:6:0,6,63	0/1:1,2:3:23:54,0,23	0/0:3,0:3:6:0,6,76	1/1:0,8:8:24:247,24,0	0/0:4,0:4:12:0,12,124	0/0:3,0:3:9:0,9,98	0/0:4,0:4:12:0,12,127	1/1:0,4:4:12:128,12,0	0/0:2,0:2:6:0,6,63	0/0:4,0:4:9:0,9,109	1/1:0,1:1:3:34,3,0	1/1:0,4:4:12:120,12,0	./.:.:.:.:.	1/1:0,2:2:6:61,6,0	1/1:0,2:2:6:67,6,0	0/0:4,0:4:12:0,12,124	0/0:3,0:3:9:0,9,99	0/0:3,0:3:9:0,9,95	1/1:0,5:5:15:156,15,0	0/0:4,0:4:12:0,12,124	0/0:4,0:4:12:0,12,127	0/0:3,0:3:9:0,9,95	0/0:1,0:1:3:0,3,32	0/0:4,0:4:12:0,12,129	0/0:1,0:1:3:0,3,30	./.:.:.:.:.	./.:.:.:.:.	0/1:2,1:3:23:23,0,53	0/0:8,0:8:24:0,24,260	0/0:3,0:3:6:0,6,76	0/0:5,0:5:15:0,15,158	0/0:1,0:1:3:0,3,32	0/0:5,0:5:15:0,15,158	0/0:2,0:2:6:0,6,65	0/0:1,0:1:3:0,3,32	./.:.:.:.:.	./.:.:.:.:.	0/0:2,0:2:6:0,6,62	0/0:1,0:1:3:0,3,33	0/0:8,0:8:24:0,24,252	1/1:0,2:2:6:65,6,0	0/0:8,0:8:24:0,24,254	0/0:6,0:6:18:0,18,188	1/1:0,2:2:6:67,6,0	0/0:6,0:6:18:0,18,191	1/1:0,4:4:12:122,12,0	0/1:1,4:5:17:108,0,17	0/0:5,0:5:15:0,15,158	0/0:2,0:2:6:0,6,62	1/1:0,4:4:9:107,9,0	0/0:3,0:3:9:0,9,92	0/0:4,0:4:12:0,12,127	0/0:4,0:4:12:0,12,126	1/1:0,5:5:15:154,15,0	0/0:5,0:5:15:0,15,158	0/0:2,0:2:6:0,6,59	0/0:6,0:6:18:0,18,187	0/0:5,0:5:15:0,15,158	0/0:6,0:6:18:0,18,189	0/0:2,0:2:6:0,6,63	0/0:1,0:1:3:0,3,32	0/0:2,0:2:3:0,3,45	0/0:2,0:2:6:0,6,64	0/0:8,0:8:15:0,15,198	0/0:6,0:6:9:0,9,134	0/0:3,0:3:3:0,3,45	0/0:4,0:4:6:0,6,89	0/0:6,0:6:12:0,12,153	0/0:28,0:28:84:0,84,936
chr1	33479922	.	C	A	5767.1	.	AC=49;AF=0.194;AN=252;BaseQRankSum=-3.062;DP=1059;Dels=0.00;FS=7.863;HaplotypeScore=0.0934;InbreedingCoeff=0.6751;MLEAC=45;MLEAF=0.179;MQ=59.80;MQ0=0;MQRankSum=0.063;QD=26.10;ReadPosRankSum=-2.952	GT:AD:DP:GQ:PL	0/0:64,0:64:99:0,192,2009	0/0:30,0:30:90:0,90,916	0/0:19,0:19:54:0,54,555	1/1:0,54:54:99:1614,159,0	0/0:17,0:17:48:0,48,509	0/0:14,0:14:39:0,39,406	0/0:27,0:27:75:0,75,807	0/0:4,0:4:12:0,12,124	0/0:1,0:1:3:0,3,33	0/0:22,0:22:66:0,66,677	0/0:3,0:3:9:0,9,96	0/0:11,0:11:33:0,33,331	0/0:13,0:13:33:0,33,367	0/0:1,0:1:3:0,3,31	0/0:15,0:15:45:0,45,468	0/0:23,0:23:69:0,69,702	0/0:23,0:23:66:0,66,682	0/0:6,0:6:18:0,18,192	0/0:6,0:6:15:0,15,171	0/0:1,0:1:3:0,3,32	0/0:5,0:5:15:0,15,157	0/0:15,0:15:42:0,42,444	1/1:0,22:22:57:606,57,0	1/1:0,15:15:45:472,45,0	0/0:1,0:1:3:0,3,25	0/0:17,0:17:51:0,51,517	0/0:10,0:10:30:0,30,304	0/0:3,0:3:9:0,9,92	0/0:2,0:2:6:0,6,64	0/0:30,0:30:78:0,78,863	0/1:1,3:4:20:65,0,20	0/0:3,0:3:9:0,9,93	1/1:0,17:17:42:460,42,0	0/0:4,0:4:12:0,12,123	1/1:0,16:16:45:472,45,0	0/0:3,0:3:9:0,9,98	0/0:32,0:32:81:0,81,879	0/0:9,0:9:24:0,24,256	1/1:0,17:17:51:506,51,0	1/1:0,1:1:3:22,3,0	0/0:6,0:6:18:0,18,197	0/0:16,0:16:48:0,48,491	0/0:24,0:24:69:0,69,717	0/0:22,0:22:66:0,66,667	0/0:16,0:16:48:0,48,501	0/0:23,0:23:60:0,60,660	0/0:8,0:8:24:0,24,245	0/0:6,0:6:18:0,18,193	./.:.:.:.:.	0/0:2,0:2:6:0,6,61	./.:.:.:.:.	1/1:0,2:2:6:60,6,0	0/0:6,0:6:18:0,18,181	0/0:5,0:5:15:0,15,158	1/1:0,1:1:3:30,3,0	0/0:1,0:1:3:0,3,32	1/1:0,3:3:9:91,9,0	1/1:0,8:8:24:249,24,0	1/1:0,2:2:6:61,6,0	0/0:5,0:5:15:0,15,155	0/0:5,0:5:15:0,15,155	./.:.:.:.:.	0/0:9,0:9:24:0,24,258	0/0:3,0:3:9:0,9,89	0/0:3,0:3:9:0,9,89	0/0:8,0:8:24:0,24,238	0/0:3,0:3:9:0,9,95	0/0:9,0:9:24:0,24,257	./.:.:.:.:.	./.:.:.:.:.	0/0:1,0:1:3:0,3,31	1/1:0,4:4:12:118,12,0	0/0:3,0:3:9:0,9,93	0/0:4,0:4:12:0,12,117	0/0:5,0:5:15:0,15,156	1/1:0,3:3:9:89,9,0	./.:.:.:.:.	0/0:2,0:2:6:0,6,64	1/1:0,3:3:9:90,9,0	1/1:0,8:8:24:245,24,0	0/0:1,0:1:3:0,3,32	1/1:0,3:3:9:93,9,0	./.:.:.:.:.	0/0:3,0:3:9:0,9,96	./.:.:.:.:.	0/0:6,0:6:18:0,18,184	1/1:0,6:6:18:185,18,0	0/1:6,1:7:1:1,0,171	0/0:7,0:7:21:0,21,215	0/0:8,0:8:24:0,24,245	0/0:4,0:4:12:0,12,124	0/0:4,0:4:9:0,9,110	0/0:2,0:2:6:0,6,61	./.:.:.:.:.	./.:.:.:.:.	0/0:4,0:4:12:0,12,123	0/0:7,0:7:21:0,21,205	0/0:4,0:4:9:0,9,106	0/0:6,0:6:18:0,18,175	./.:.:.:.:.	0/0:4,0:4:12:0,12,128	0/0:1,0:1:3:0,3,32	0/0:4,0:4:9:0,9,106	1/1:0,2:2:6:60,6,0	1/1:0,2:2:6:60,6,0	0/0:3,0:3:9:0,9,96	0/0:2,0:2:6:0,6,62	0/0:10,0:10:30:0,30,301	0/0:1,0:1:3:0,3,31	0/0:13,0:13:39:0,39,388	0/0:11,0:11:33:0,33,331	0/0:1,0:1:3:0,3,32	0/0:7,0:7:21:0,21,209	1/1:0,6:6:18:178,18,0	0/1:1,4:5:15:112,0,15	0/0:2,0:2:6:0,6,63	0/0:3,0:3:9:0,9,85	1/1:0,5:5:12:136,12,0	0/0:3,0:3:9:0,9,96	0/0:4,0:4:12:0,12,124	0/0:2,0:2:6:0,6,63	1/1:0,5:5:15:150,15,0	0/0:7,0:7:21:0,21,212	0/0:1,0:1:3:0,3,31	0/0:8,0:8:24:0,24,238	0/0:1,0:1:3:0,3,29	0/0:9,0:9:27:0,27,284	0/0:3,0:3:9:0,9,89	0/0:4,0:4:12:0,12,122	0/0:2,0:2:3:0,3,45	0/0:1,0:1:3:0,3,30	0/0:6,0:6:12:0,12,150	0/0:2,0:2:3:0,3,44	0/0:4,0:4:6:0,6,89	0/0:4,0:4:6:0,6,89	0/0:6,0:6:12:0,12,140	0/0:24,0:24:72:0,72,772
chr1	33479928	.	C	A	6173.03	.	AC=50;AF=0.195;AN=256;BaseQRankSum=-3.197;DP=1123;Dels=0.00;FS=9.565;HaplotypeScore=0.0809;InbreedingCoeff=0.6821;MLEAC=46;MLEAF=0.180;MQ=59.77;MQ0=0;MQRankSum=-0.549;QD=28.06;ReadPosRankSum=-0.305	GT:AD:DP:GQ:PL	0/0:68,0:68:99:0,205,2184	0/0:32,0:32:96:0,96,1023	0/0:19,0:19:57:0,57,616	1/1:0,56:56:99:1730,165,0	0/0:17,0:17:48:0,48,525	0/0:14,0:14:39:0,39,430	0/0:29,0:29:81:0,81,885	0/0:4,0:4:12:0,12,130	0/0:2,0:2:6:0,6,63	0/0:24,0:24:72:0,72,748	0/0:4,0:4:12:0,12,129	0/0:15,0:15:42:0,42,452	0/0:14,0:14:36:0,36,410	0/0:1,0:1:3:0,3,31	0/0:16,0:16:48:0,48,506	0/0:25,0:25:75:0,75,812	0/0:25,0:25:72:0,72,785	0/0:5,0:5:15:0,15,162	0/0:8,0:8:21:0,21,233	0/0:2,0:2:6:0,6,62	0/0:6,0:6:18:0,18,192	0/0:16,0:16:45:0,45,490	1/1:0,23:23:63:688,63,0	1/1:0,15:15:45:473,45,0	0/0:1,0:1:3:0,3,34	0/0:18,0:18:54:0,54,574	0/0:10,0:10:30:0,30,319	0/0:3,0:3:9:0,9,95	0/0:3,0:3:9:0,9,100	0/0:32,0:32:81:0,81,924	0/1:1,3:4:16:62,0,16	0/0:2,0:2:6:0,6,63	1/1:0,16:16:39:446,39,0	0/0:4,0:4:12:0,12,130	1/1:0,16:16:45:490,45,0	0/0:3,0:3:9:0,9,98	0/0:32,0:32:84:0,84,937	0/0:8,0:8:21:0,21,234	1/1:0,19:19:54:580,54,0	1/1:0,1:1:3:22,3,0	0/0:8,0:8:24:0,24,253	0/0:17,0:17:51:0,51,552	0/0:24,0:24:69:0,69,754	0/0:23,0:23:69:0,69,726	0/0:17,0:17:51:0,51,543	0/0:28,0:28:72:0,72,813	0/0:7,0:7:21:0,21,225	0/0:7,0:7:21:0,21,228	./.:.:.:.:.	0/0:2,0:2:6:0,6,63	./.:.:.:.:.	1/1:0,2:2:6:64,6,0	0/0:7,0:7:21:0,21,221	0/0:5,0:5:15:0,15,159	1/1:0,1:1:3:32,3,0	0/0:1,0:1:3:0,3,32	1/1:0,2:2:6:59,6,0	1/1:0,8:8:24:255,24,0	1/1:0,2:2:6:68,6,0	0/0:5,0:5:15:0,15,162	0/0:5,0:5:15:0,15,151	./.:.:.:.:.	0/0:9,0:9:24:0,24,269	0/0:3,0:3:9:0,9,95	0/0:4,0:4:12:0,12,122	0/0:8,0:8:24:0,24,250	0/0:3,0:3:9:0,9,95	0/0:10,0:10:27:0,27,294	./.:.:.:.:.	./.:.:.:.:.	0/0:1,0:1:3:0,3,32	1/1:0,5:5:15:152,15,0	0/0:3,0:3:9:0,9,97	0/0:3,0:3:9:0,9,93	0/0:6,0:6:18:0,18,189	1/1:0,4:4:12:123,12,0	./.:.:.:.:.	0/0:2,0:2:6:0,6,63	1/1:0,3:3:9:98,9,0	1/1:0,8:8:24:248,24,0	0/0:1,0:1:3:0,3,32	1/1:0,3:3:9:96,9,0	1/1:0,1:1:3:33,3,0	0/0:4,0:4:12:0,12,130	./.:.:.:.:.	0/0:7,0:7:21:0,21,220	1/1:0,6:6:18:189,18,0	0/0:7,1:8:2:0,2,207	0/0:8,0:8:24:0,24,253	0/0:11,0:11:33:0,33,337	0/0:4,0:4:12:0,12,129	0/0:4,0:4:9:0,9,112	0/0:2,0:2:6:0,6,62	./.:.:.:.:.	0/0:1,0:1:3:0,3,31	0/0:4,0:4:12:0,12,126	0/0:7,0:7:21:0,21,222	0/0:5,0:5:12:0,12,137	0/0:6,0:6:18:0,18,185	./.:.:.:.:.	0/0:3,0:3:9:0,9,100	0/0:1,0:1:3:0,3,32	0/0:4,0:4:9:0,9,107	1/1:0,2:2:6:61,6,0	1/1:0,2:2:6:65,6,0	0/0:3,0:3:9:0,9,96	0/0:2,0:2:6:0,6,66	0/0:12,0:12:36:0,36,377	0/0:1,0:1:3:0,3,33	0/0:14,0:14:42:0,42,434	0/0:11,0:11:33:0,33,341	0/0:1,0:1:3:0,3,33	0/0:7,0:7:21:0,21,221	1/1:0,7:7:21:213,21,0	0/1:1,4:5:17:108,0,17	0/0:2,0:2:6:0,6,67	0/0:3,0:3:9:0,9,97	1/1:0,4:4:12:124,12,0	0/0:4,0:4:12:0,12,128	0/0:4,0:4:12:0,12,124	0/0:2,0:2:6:0,6,65	1/1:0,5:5:15:162,15,0	0/0:9,0:9:27:0,27,287	0/0:1,0:1:3:0,3,30	0/0:9,0:9:27:0,27,275	0/0:1,0:1:3:0,3,32	0/0:9,0:9:27:0,27,281	0/0:3,0:3:9:0,9,95	0/0:4,0:4:12:0,12,126	0/0:2,0:2:3:0,3,45	0/0:1,0:1:3:0,3,32	0/0:6,0:6:12:0,12,153	0/0:2,0:2:3:0,3,32	0/0:4,0:4:6:0,6,89	0/0:4,0:4:6:0,6,89	0/0:6,0:6:12:0,12,152	0/0:26,0:26:75:0,75,856
chr1	33479938	.	A	T	6344.85	.	AC=51;AF=0.199;AN=256;BaseQRankSum=-1.793;DP=1198;Dels=0.00;FS=8.632;HaplotypeScore=0.0833;InbreedingCoeff=0.7232;MLEAC=46;MLEAF=0.180;MQ=59.76;MQ0=0;MQRankSum=-0.013;QD=27.83;ReadPosRankSum=1.775	GT:AD:DP:GQ:PL	0/0:75,0:75:99:0,226,2355	0/0:36,0:36:99:0,108,1117	0/0:20,0:20:57:0,57,599	1/1:0,59:59:99:1774,171,0	0/0:17,0:17:48:0,48,512	0/0:16,0:16:45:0,45,476	0/0:28,0:28:78:0,78,835	0/0:3,0:3:9:0,9,94	0/0:2,0:2:6:0,6,68	0/0:28,0:28:84:0,84,873	0/0:5,0:5:15:0,15,148	0/0:16,0:16:45:0,45,487	0/0:15,0:15:33:0,33,382	0/0:1,0:1:3:0,3,31	0/0:17,0:17:51:0,51,511	0/0:26,0:26:78:0,78,822	0/0:27,0:27:75:0,75,792	0/0:4,0:4:12:0,12,124	0/0:7,0:7:18:0,18,194	0/0:2,0:2:6:0,6,63	0/0:6,0:6:18:0,18,182	0/0:15,0:15:42:0,42,437	1/1:0,25:25:69:747,69,0	1/1:0,16:16:48:497,48,0	./.:.:.:.:.	0/0:20,0:20:60:0,60,610	0/0:14,0:14:42:0,42,432	0/0:3,0:3:9:0,9,94	0/0:3,0:3:9:0,9,98	0/0:31,0:31:81:0,81,909	1/1:0,2:2:6:43,6,0	0/0:2,0:2:6:0,6,63	1/1:0,16:16:39:442,39,0	0/0:5,0:5:15:0,15,161	1/1:0,14:14:39:421,39,0	0/0:4,0:4:12:0,12,120	0/0:34,0:34:96:0,96,1015	0/0:10,0:10:27:0,27,292	1/1:0,24:24:66:706,66,0	1/1:0,1:1:3:22,3,0	0/0:8,0:8:24:0,24,243	0/0:18,0:18:54:0,54,553	0/0:24,0:24:69:0,69,738	0/0:25,0:25:75:0,75,756	0/0:22,0:22:57:0,57,637	0/0:31,0:31:78:0,78,862	0/0:7,0:7:21:0,21,213	0/0:8,0:8:24:0,24,246	./.:.:.:.:.	0/0:3,0:3:9:0,9,92	./.:.:.:.:.	1/1:0,2:2:6:63,6,0	0/0:7,0:7:21:0,21,216	0/0:6,0:6:18:0,18,188	1/1:0,2:2:6:65,6,0	0/0:1,0:1:3:0,3,32	1/1:0,1:1:3:31,3,0	1/1:0,7:7:21:219,21,0	1/1:0,1:1:3:32,3,0	0/0:5,0:5:15:0,15,154	0/0:6,0:6:18:0,18,186	./.:.:.:.:.	0/0:9,0:9:24:0,24,263	0/0:3,0:3:9:0,9,86	0/0:4,0:4:12:0,12,122	0/0:8,0:8:24:0,24,248	0/0:4,0:4:12:0,12,125	0/0:13,0:13:36:0,36,389	0/0:1,0:1:3:0,3,34	./.:.:.:.:.	0/0:1,0:1:3:0,3,32	1/1:0,5:5:15:157,15,0	0/0:3,0:3:9:0,9,96	0/0:3,0:3:9:0,9,96	0/0:6,0:6:18:0,18,191	1/1:0,4:4:12:128,12,0	./.:.:.:.:.	0/0:4,0:4:12:0,12,128	1/1:0,3:3:9:96,9,0	1/1:0,9:9:27:280,27,0	0/0:1,0:1:3:0,3,31	1/1:0,4:4:12:123,12,0	1/1:0,2:2:6:62,6,0	0/0:3,0:3:9:0,9,92	./.:.:.:.:.	0/0:8,0:8:24:0,24,260	1/1:0,8:8:24:247,24,0	0/0:7,1:8:2:0,2,193	0/0:8,0:8:24:0,24,247	0/0:11,0:11:33:0,33,347	0/0:4,0:4:12:0,12,127	0/0:5,0:5:12:0,12,143	0/0:2,0:2:6:0,6,60	./.:.:.:.:.	0/0:1,0:1:3:0,3,32	0/0:4,0:4:12:0,12,124	0/0:6,0:6:18:0,18,186	0/0:5,0:5:12:0,12,136	0/0:6,0:6:18:0,18,185	./.:.:.:.:.	0/0:5,0:5:15:0,15,163	0/0:1,0:1:3:0,3,31	0/0:4,0:4:9:0,9,106	1/1:0,2:2:6:59,6,0	1/1:0,3:3:9:94,9,0	0/0:3,0:3:9:0,9,93	0/0:3,0:3:9:0,9,91	0/0:14,0:14:42:0,42,430	0/0:1,0:1:3:0,3,32	0/0:15,0:15:45:0,45,453	0/0:12,0:12:36:0,36,370	0/0:1,0:1:3:0,3,32	0/0:8,0:8:24:0,24,243	1/1:0,7:7:21:219,21,0	0/1:1,2:3:23:51,0,23	0/0:4,0:4:12:0,12,126	0/0:2,0:2:6:0,6,61	1/1:0,3:3:9:91,9,0	0/0:4,0:4:12:0,12,128	0/0:3,0:3:9:0,9,92	0/0:3,0:3:9:0,9,89	1/1:0,5:5:15:153,15,0	0/0:9,0:9:27:0,27,281	0/0:1,0:1:3:0,3,31	0/0:9,0:9:27:0,27,268	0/0:2,0:2:6:0,6,59	0/0:10,0:10:30:0,30,315	0/0:3,0:3:9:0,9,92	0/0:5,0:5:15:0,15,150	0/0:2,0:2:3:0,3,45	0/0:1,0:1:3:0,3,32	0/0:6,0:6:12:0,12,153	0/0:4,0:4:9:0,9,94	0/0:4,0:4:6:0,6,89	0/0:4,0:4:6:0,6,89	0/0:6,0:6:12:0,12,145	0/0:27,0:27:81:0,81,920
chr1	33479948	.	C	T	5348.94	.	AC=52;AF=0.200;AN=260;BaseQRankSum=-4.660;DP=1121;Dels=0.00;FS=3.343;HaplotypeScore=0.0886;InbreedingCoeff=0.6790;MLEAC=45;MLEAF=0.173;MQ=59.75;MQ0=0;MQRankSum=-1.040;QD=26.74;ReadPosRankSum=3.468	GT:AD:DP:GQ:PL	0/0:73,0:73:99:0,220,2380	0/0:32,0:32:96:0,96,1007	0/0:17,0:17:48:0,48,517	1/1:0,51:51:99:1553,147,0	0/0:14,0:14:42:0,42,447	0/0:16,0:16:45:0,45,490	0/0:28,0:28:81:0,81,860	0/0:1,0:1:3:0,3,34	0/0:3,0:3:9:0,9,103	0/0:26,0:26:78:0,78,820	0/0:3,0:3:9:0,9,100	0/0:18,0:18:51:0,51,572	0/0:10,0:10:27:0,27,292	0/0:1,0:1:3:0,3,32	0/0:18,0:18:54:0,54,558	0/0:22,0:22:66:0,66,710	0/0:27,0:27:75:0,75,823	0/0:5,0:5:15:0,15,165	0/0:6,0:6:15:0,15,172	0/0:4,0:4:12:0,12,126	0/0:5,0:5:15:0,15,161	0/0:14,0:14:42:0,42,431	1/1:0,25:25:69:751,69,0	1/1:0,15:15:45:471,45,0	./.:.:.:.:.	0/0:18,0:18:51:0,51,554	0/0:13,0:13:39:0,39,417	0/0:3,0:3:9:0,9,93	0/1:4,1:5:17:17,0,115	0/0:31,0:31:81:0,81,903	1/1:0,1:1:3:22,3,0	0/0:2,0:2:6:0,6,65	1/1:0,14:14:33:384,33,0	0/0:4,0:4:12:0,12,128	1/1:0,12:12:33:358,33,0	0/0:5,0:5:15:0,15,169	0/0:30,0:30:87:0,87,928	0/0:10,0:10:30:0,30,323	1/1:0,20:20:54:583,54,0	1/1:0,1:1:3:22,3,0	0/0:8,0:8:24:0,24,252	0/0:16,0:16:48:0,48,505	0/0:16,0:16:45:0,45,485	0/0:24,0:24:72:0,72,750	0/0:18,0:18:45:0,45,513	0/0:28,0:28:78:0,78,845	0/0:10,0:10:30:0,30,310	0/0:7,0:7:21:0,21,223	./.:.:.:.:.	0/0:3,0:3:9:0,9,98	./.:.:.:.:.	1/1:0,1:1:3:32,3,0	0/0:6,0:6:18:0,18,193	0/0:7,0:7:21:0,21,221	1/1:0,2:2:6:60,6,0	0/0:1,0:1:3:0,3,32	1/1:0,1:1:3:33,3,0	1/1:0,3:3:9:92,9,0	1/1:0,1:1:3:32,3,0	0/0:3,0:3:9:0,9,92	0/0:6,0:6:18:0,18,186	./.:.:.:.:.	0/0:9,0:9:24:0,24,274	0/0:5,0:5:15:0,15,158	0/0:4,0:4:12:0,12,126	0/0:7,0:7:21:0,21,209	0/0:4,0:4:12:0,12,132	0/0:12,0:12:36:0,36,379	0/0:1,0:1:3:0,3,34	./.:.:.:.:.	0/0:1,0:1:3:0,3,32	1/1:0,4:4:12:108,12,0	0/0:3,0:3:9:0,9,90	0/0:2,0:2:6:0,6,61	0/0:4,0:4:12:0,12,128	1/1:0,2:2:6:63,6,0	./.:.:.:.:.	0/0:5,0:5:15:0,15,158	1/1:0,3:3:9:94,9,0	1/1:0,7:7:18:204,18,0	0/0:1,0:1:3:0,3,32	1/1:0,2:2:6:63,6,0	1/1:0,2:2:6:57,6,0	0/0:4,0:4:12:0,12,118	./.:.:.:.:.	0/0:8,0:8:24:0,24,264	1/1:0,6:6:18:190,18,0	0/0:7,1:8:2:0,2,205	0/0:7,0:7:21:0,21,223	0/0:11,0:11:33:0,33,352	0/0:3,0:3:9:0,9,97	0/0:5,0:5:12:0,12,138	0/0:2,0:2:6:0,6,62	0/0:2,0:2:6:0,6,63	0/0:1,0:1:3:0,3,32	0/0:5,0:5:15:0,15,161	0/0:6,0:6:18:0,18,192	0/0:3,0:3:9:0,9,97	0/0:6,0:6:18:0,18,187	0/0:1,0:1:3:0,3,32	0/0:8,0:8:24:0,24,258	0/0:1,0:1:3:0,3,32	0/0:3,0:3:9:0,9,94	1/1:0,2:2:6:61,6,0	1/1:0,3:3:9:94,9,0	0/0:5,0:5:9:0,9,123	0/0:4,0:4:9:0,9,100	0/0:14,0:14:42:0,42,445	0/0:1,0:1:3:0,3,32	0/0:11,0:11:33:0,33,341	0/0:12,0:12:36:0,36,379	0/0:1,0:1:3:0,3,32	0/0:10,0:10:30:0,30,312	1/1:0,5:5:15:155,15,0	0/1:1,2:3:23:52,0,23	0/0:3,0:3:9:0,9,98	0/0:2,0:2:6:0,6,65	1/1:0,3:3:9:93,9,0	0/0:4,0:4:12:0,12,124	0/0:3,0:3:9:0,9,96	0/0:3,0:3:9:0,9,97	1/1:0,6:6:15:171,15,0	0/0:10,0:10:30:0,30,321	0/0:2,0:2:6:0,6,61	0/0:8,0:8:24:0,24,244	0/0:2,0:2:6:0,6,65	0/0:8,0:8:24:0,24,260	0/0:5,0:5:15:0,15,167	0/0:5,0:5:15:0,15,159	0/0:2,0:2:3:0,3,45	0/0:1,0:1:3:0,3,32	0/0:6,0:6:12:0,12,153	0/0:4,0:4:9:0,9,109	0/0:4,0:4:6:0,6,89	0/0:4,0:4:6:0,6,89	0/0:6,0:6:12:0,12,149	0/0:27,0:27:81:0,81,903
chr1	33479952	.	A	T	5199.61	.	AC=51;AF=0.196;AN=260;BaseQRankSum=-3.779;DP=1110;Dels=0.00;FS=6.716;HaplotypeScore=0.0696;InbreedingCoeff=0.6749;MLEAC=44;MLEAF=0.169;MQ=59.78;MQ0=0;MQRankSum=-1.837;QD=25.74;ReadPosRankSum=3.975	GT:AD:DP:GQ:PL	0/0:72,0:72:99:0,217,2272	0/0:31,0:31:93:0,93,948	0/0:17,0:17:48:0,48,520	1/1:0,49:49:99:1503,141,0	0/0:13,0:13:39:0,39,411	0/0:17,0:17:48:0,48,502	0/0:29,0:29:84:0,84,881	0/0:2,0:2:6:0,6,66	0/0:3,0:3:9:0,9,97	0/0:26,0:26:78:0,78,795	0/0:4,0:4:12:0,12,129	0/0:21,0:21:57:0,57,635	0/0:10,0:10:27:0,27,300	0/0:1,0:1:3:0,3,32	0/0:18,0:18:54:0,54,547	0/0:22,0:22:66:0,66,677	0/0:27,0:27:75:0,75,813	0/0:5,0:5:15:0,15,160	0/0:6,0:6:15:0,15,166	0/0:4,0:4:12:0,12,126	0/0:5,0:5:15:0,15,160	0/0:16,0:16:45:0,45,484	1/1:0,24:24:66:704,66,0	1/1:0,15:15:45:470,45,0	./.:.:.:.:.	0/0:18,0:18:51:0,51,544	0/0:12,0:12:36:0,36,367	0/0:4,0:4:12:0,12,120	0/1:4,1:5:16:16,0,115	0/0:31,0:31:81:0,81,877	1/1:0,1:1:3:22,3,0	0/0:2,0:2:6:0,6,65	1/1:0,13:13:30:350,30,0	0/0:3,0:3:9:0,9,98	1/1:0,11:11:30:327,30,0	0/0:5,0:5:15:0,15,162	0/0:27,0:27:78:0,78,827	0/0:10,0:10:30:0,30,314	1/1:0,20:20:54:575,54,0	./.:.:.:.:.	0/0:8,0:8:24:0,24,260	0/0:17,0:17:51:0,51,523	0/0:16,0:16:48:0,48,489	0/0:25,0:25:75:0,75,765	0/0:17,0:17:42:0,42,475	0/0:28,0:28:81:0,81,873	0/0:10,0:10:30:0,30,322	0/0:6,0:6:18:0,18,194	./.:.:.:.:.	0/0:3,0:3:9:0,9,97	0/0:1,0:1:3:0,3,29	1/1:0,2:2:6:60,6,0	0/0:7,0:7:21:0,21,216	0/0:6,0:6:18:0,18,187	1/1:0,2:2:6:65,6,0	0/0:1,0:1:3:0,3,33	1/1:0,1:1:3:33,3,0	1/1:0,3:3:9:93,9,0	1/1:0,1:1:3:31,3,0	0/0:3,0:3:9:0,9,93	0/0:5,0:5:15:0,15,157	./.:.:.:.:.	0/0:9,0:9:24:0,24,264	0/0:6,0:6:18:0,18,184	0/0:4,0:4:12:0,12,122	0/0:7,0:7:21:0,21,214	0/0:4,0:4:9:0,9,97	0/0:13,0:13:36:0,36,381	0/0:1,0:1:3:0,3,33	./.:.:.:.:.	0/0:1,0:1:3:0,3,33	1/1:0,2:2:6:60,6,0	0/0:1,0:1:3:0,3,34	0/0:3,0:3:9:0,9,90	0/0:5,0:5:15:0,15,157	1/1:0,3:3:9:93,9,0	./.:.:.:.:.	0/0:4,0:4:12:0,12,123	1/1:0,3:3:9:92,9,0	1/1:0,7:7:18:201,18,0	0/0:2,0:2:6:0,6,58	1/1:0,2:2:6:65,6,0	1/1:0,2:2:6:65,6,0	0/0:3,0:3:9:0,9,86	./.:.:.:.:.	0/0:9,0:9:27:0,27,292	1/1:0,6:6:18:184,18,0	0/1:6,1:7:1:1,0,169	0/0:7,0:7:21:0,21,218	0/0:10,0:10:30:0,30,321	0/0:3,0:3:9:0,9,93	0/0:5,0:5:12:0,12,133	0/0:2,0:2:6:0,6,63	0/0:2,0:2:6:0,6,66	0/0:1,0:1:3:0,3,32	0/0:4,0:4:12:0,12,126	0/0:6,0:6:18:0,18,184	0/0:3,0:3:9:0,9,83	0/0:5,0:5:15:0,15,153	0/0:1,0:1:3:0,3,33	0/0:7,0:7:21:0,21,225	0/0:1,0:1:3:0,3,31	0/0:3,0:3:9:0,9,97	1/1:0,3:3:9:90,9,0	1/1:0,3:3:9:93,9,0	0/0:5,0:5:9:0,9,120	0/0:4,0:4:12:0,12,130	0/0:14,0:14:42:0,42,438	0/0:1,0:1:3:0,3,31	0/0:11,0:11:33:0,33,331	0/0:12,0:12:36:0,36,376	0/0:1,0:1:3:0,3,32	0/0:9,0:9:27:0,27,269	1/1:0,5:5:15:155,15,0	0/1:1,2:3:22:53,0,22	0/0:3,0:3:9:0,9,96	0/0:2,0:2:6:0,6,61	1/1:0,3:3:9:92,9,0	0/0:4,0:4:12:0,12,122	0/0:2,0:2:6:0,6,65	0/0:3,0:3:9:0,9,92	1/1:0,6:6:15:169,15,0	0/0:10,0:10:30:0,30,318	0/0:2,0:2:6:0,6,65	0/0:8,0:8:24:0,24,242	0/0:2,0:2:6:0,6,63	0/0:8,0:8:24:0,24,258	0/0:5,0:5:15:0,15,158	0/0:5,0:5:15:0,15,155	0/0:2,0:2:3:0,3,45	0/0:1,0:1:3:0,3,32	0/0:6,0:6:12:0,12,153	0/0:4,0:4:9:0,9,94	0/0:4,0:4:6:0,6,89	0/0:4,0:4:6:0,6,89	0/0:6,0:6:12:0,12,153	0/0:24,0:24:72:0,72,807
chr1	33479967	.	C	T	5195.34	.	AC=49;AF=0.186;AN=264;BaseQRankSum=-7.374;DP=1118;Dels=0.00;FS=3.825;HaplotypeScore=0.1012;InbreedingCoeff=0.6433;MLEAC=44;MLEAF=0.167;MQ=59.67;MQ0=0;MQRankSum=0.048;QD=26.24;ReadPosRankSum=1.955	GT:AD:DP:GQ:PL	0/0:70,0:70:99:0,211,2284	0/0:30,0:30:87:0,87,921	0/0:15,0:15:42:0,42,470	1/1:0,47:47:99:1414,135,0	0/0:11,0:11:33:0,33,356	0/0:18,0:18:45:0,45,509	0/0:31,0:31:90:0,90,953	0/0:2,0:2:6:0,6,63	0/0:2,0:2:6:0,6,69	0/0:23,0:23:69:0,69,739	0/0:7,0:7:21:0,21,231	0/0:25,0:25:69:0,69,763	0/0:13,0:13:36:0,36,399	0/0:1,0:1:3:0,3,32	0/0:16,0:16:48:0,48,499	0/0:24,0:24:72:0,72,753	0/0:28,0:28:78:0,78,853	0/0:6,0:6:18:0,18,192	0/0:11,0:11:30:0,30,330	0/0:4,0:4:12:0,12,128	0/0:6,0:6:18:0,18,201	0/0:17,0:17:45:0,45,505	1/1:0,21:21:60:623,60,0	1/1:0,17:17:48:503,48,0	0/0:2,0:2:6:0,6,67	0/0:13,0:13:36:0,36,399	0/0:11,0:11:33:0,33,338	0/0:4,0:4:12:0,12,130	0/1:3,1:4:19:19,0,88	0/0:31,0:31:84:0,84,917	1/1:0,2:2:6:52,6,0	0/0:2,0:2:6:0,6,64	1/1:0,16:16:39:437,39,0	0/0:3,0:3:9:0,9,103	1/1:0,14:14:39:418,39,0	0/0:7,0:7:21:0,21,226	0/0:22,0:22:63:0,63,701	0/0:9,0:9:24:0,24,269	1/1:0,18:18:48:518,48,0	./.:.:.:.:.	0/0:11,0:11:33:0,33,358	0/0:18,0:18:54:0,54,581	0/0:12,0:12:36:0,36,384	0/0:26,0:26:78:0,78,835	0/0:17,0:17:45:0,45,506	0/0:23,0:23:66:0,66,713	0/0:11,0:11:33:0,33,357	0/0:5,0:5:15:0,15,165	./.:.:.:.:.	0/0:1,0:1:3:0,3,32	0/0:1,0:1:3:0,3,32	1/1:0,1:1:3:30,3,0	0/0:7,0:7:21:0,21,228	0/0:5,0:5:15:0,15,159	1/1:0,3:3:9:95,9,0	0/0:1,0:1:3:0,3,31	./.:.:.:.:.	1/1:0,5:5:12:136,12,0	1/1:0,1:1:3:31,3,0	0/0:4,0:4:12:0,12,128	0/0:5,0:5:15:0,15,159	0/0:1,0:1:3:0,3,33	0/0:9,0:9:24:0,24,266	0/0:7,0:7:21:0,21,223	0/0:2,0:2:6:0,6,63	0/0:7,0:7:21:0,21,230	0/0:2,0:2:6:0,6,66	0/0:13,0:13:36:0,36,384	0/0:1,0:1:3:0,3,32	./.:.:.:.:.	0/0:1,0:1:3:0,3,29	1/1:0,1:1:3:30,3,0	0/0:1,0:1:3:0,3,33	0/0:3,0:3:9:0,9,99	0/0:4,0:4:12:0,12,133	1/1:0,3:3:9:96,9,0	0/0:1,0:1:3:0,3,32	0/0:4,0:4:12:0,12,128	1/1:0,2:2:6:61,6,0	1/1:0,7:7:18:198,18,0	0/0:2,0:2:6:0,6,66	1/1:0,1:1:3:32,3,0	1/1:0,2:2:6:61,6,0	0/0:3,0:3:9:0,9,92	0/0:1,0:1:3:0,3,31	0/0:6,0:6:18:0,18,192	1/1:0,8:8:24:247,24,0	0/0:9,1:10:8:0,8,260	0/0:9,0:9:27:0,27,278	0/0:10,0:10:30:0,30,329	0/0:3,0:3:9:0,9,96	0/0:6,0:6:15:0,15,172	0/0:1,0:1:3:0,3,32	0/0:2,0:2:6:0,6,63	0/0:1,0:1:3:0,3,31	0/0:4,0:4:12:0,12,130	0/0:7,0:7:21:0,21,228	0/0:4,0:4:12:0,12,134	0/0:3,0:3:9:0,9,92	0/0:2,0:2:6:0,6,67	0/0:8,0:8:21:0,21,222	0/0:1,0:1:3:0,3,32	0/0:3,0:3:9:0,9,95	1/1:0,4:4:12:125,12,0	1/1:0,3:3:9:94,9,0	0/0:5,0:5:9:0,9,121	0/0:6,0:6:18:0,18,190	0/0:17,0:17:48:0,48,529	0/1:1,1:2:23:23,0,26	0/0:13,0:13:39:0,39,415	0/0:11,0:11:33:0,33,337	0/0:1,0:1:3:0,3,33	0/0:7,0:7:21:0,21,224	1/1:0,3:3:9:97,9,0	0/1:1,2:3:25:56,0,25	0/0:3,0:3:9:0,9,96	0/0:3,0:3:9:0,9,97	1/1:0,3:3:6:75,6,0	0/0:5,0:5:15:0,15,159	0/0:2,0:2:6:0,6,66	0/0:5,0:5:15:0,15,162	1/1:0,7:7:15:181,15,0	0/0:10,0:10:30:0,30,318	0/0:4,0:4:12:0,12,128	0/0:7,0:7:21:0,21,210	0/0:2,0:2:6:0,6,65	0/0:6,0:6:18:0,18,195	0/0:4,0:4:12:0,12,130	0/0:4,0:4:12:0,12,127	./.:.:.:.:.	0/0:1,0:1:3:0,3,32	0/0:6,0:6:12:0,12,153	0/0:4,0:4:9:0,9,108	0/0:4,0:4:6:0,6,89	0/0:4,0:4:6:0,6,89	0/0:4,0:4:6:0,6,89	0/0:29,0:29:84:0,84,904
chr1	33480006	.	C	T	5099.83	.	AC=56;AF=0.212;AN=264;BaseQRankSum=-3.726;DP=1032;Dels=0.00;FS=10.531;HaplotypeScore=0.0977;InbreedingCoeff=0.6987;MLEAC=51;MLEAF=0.193;MQ=59.47;MQ0=0;MQRankSum=0.637;QD=26.56;ReadPosRankSum=-1.664	GT:AD:DP:GQ:PL	0/0:64,0:64:99:0,192,2026	0/0:23,0:23:66:0,66,715	0/0:16,0:16:48:0,48,493	1/1:0,39:39:99:1141,108,0	0/0:14,0:14:42:0,42,430	0/0:17,0:17:42:0,42,483	0/0:24,0:24:72:0,72,728	0/0:3,0:3:9:0,9,103	0/0:3,0:3:9:0,9,100	0/0:24,0:24:72:0,72,734	0/0:9,0:9:27:0,27,285	0/0:28,0:28:81:0,81,856	0/0:13,0:13:36:0,36,388	./.:.:.:.:.	0/0:16,0:16:48:0,48,499	0/0:21,0:21:63:0,63,661	0/0:22,0:22:63:0,63,673	0/0:4,0:4:12:0,12,125	0/0:11,0:11:33:0,33,335	0/0:6,0:6:18:0,18,180	0/0:4,0:4:12:0,12,134	0/0:18,0:18:48:0,48,524	1/1:0,20:20:60:612,60,0	1/1:0,15:15:39:421,39,0	0/0:3,0:3:9:0,9,94	0/0:17,0:17:48:0,48,521	0/0:16,0:16:48:0,48,484	0/0:6,0:6:18:0,18,193	0/1:2,1:3:24:24,0,54	0/0:25,0:25:75:0,75,761	1/1:0,4:4:12:118,12,0	0/0:1,0:1:3:0,3,33	1/1:0,10:10:30:302,30,0	0/0:1,0:1:3:0,3,32	1/1:0,16:16:48:502,48,0	0/0:7,0:7:21:0,21,215	0/0:17,0:17:48:0,48,518	0/0:10,0:10:27:0,27,286	1/1:0,14:14:39:410,39,0	./.:.:.:.:.	0/0:6,0:6:18:0,18,198	0/0:17,0:17:48:0,48,494	0/0:14,0:14:42:0,42,434	0/0:26,0:26:78:0,78,788	0/0:12,0:12:30:0,30,345	0/0:17,0:17:51:0,51,529	0/0:9,0:9:27:0,27,275	0/0:2,0:3:6:0,6,65	./.:.:.:.:.	0/0:1,0:1:3:0,3,31	0/0:1,0:1:3:0,3,32	1/1:0,2:2:6:60,6,0	0/0:5,0:5:15:0,15,153	0/0:4,0:4:12:0,12,126	1/1:0,3:3:9:90,9,0	0/0:4,0:4:12:0,12,118	1/1:0,1:1:3:31,3,0	1/1:0,6:6:15:173,15,0	1/1:0,2:2:6:65,6,0	0/0:4,0:4:12:0,12,121	0/0:2,0:2:6:0,6,63	0/0:1,0:1:3:0,3,30	0/0:5,0:5:15:0,15,157	0/0:7,0:7:21:0,21,216	0/0:2,0:2:6:0,6,66	0/0:6,0:6:18:0,18,181	0/0:4,0:4:12:0,12,129	0/0:11,0:11:33:0,33,332	0/0:3,0:3:9:0,9,83	1/1:0,1:1:3:30,3,0	./.:.:.:.:.	1/1:0,3:3:9:92,9,0	0/0:2,0:2:6:0,6,61	0/0:4,0:4:12:0,12,118	0/0:3,0:3:9:0,9,92	1/1:0,3:3:9:91,9,0	0/0:5,0:5:15:0,15,157	0/0:3,0:3:9:0,9,92	1/1:0,2:2:6:64,6,0	1/1:0,6:6:18:178,18,0	0/0:3,0:3:6:0,6,71	1/1:0,3:3:9:89,9,0	0/1:2,2:4:50:50,0,54	0/0:1,0:1:3:0,3,32	0/0:1,0:1:3:0,3,31	0/0:4,0:4:12:0,12,126	1/1:0,9:9:24:263,24,0	0/0:13,0:13:39:0,39,403	0/0:7,0:7:21:0,21,218	0/0:5,0:5:15:0,15,154	0/0:3,0:3:6:0,6,74	0/0:7,0:7:18:0,18,196	0/0:2,0:2:6:0,6,62	0/0:2,0:2:6:0,6,61	0/0:1,0:1:3:0,3,33	0/0:2,0:2:6:0,6,63	0/0:3,0:3:9:0,9,94	0/0:6,0:6:18:0,18,182	0/0:3,0:3:9:0,9,95	0/0:2,0:2:6:0,6,61	0/0:10,0:10:30:0,30,315	0/0:1,0:1:3:0,3,31	0/0:1,0:1:3:0,3,31	1/1:0,5:5:15:154,15,0	1/1:0,5:5:15:162,15,0	0/0:4,0:4:12:0,12,128	0/0:7,0:7:21:0,21,228	0/0:13,0:13:36:0,36,385	1/1:0,2:2:6:63,6,0	0/0:9,0:9:27:0,27,274	0/0:9,0:9:27:0,27,275	1/1:0,2:2:6:62,6,0	0/0:5,0:5:15:0,15,158	1/1:0,5:5:15:146,15,0	1/1:0,1:1:3:30,3,0	0/0:4,0:4:12:0,12,120	0/0:2,0:2:6:0,6,59	1/1:0,2:2:6:58,6,0	0/0:6,0:6:18:0,18,189	0/0:2,0:2:6:0,6,61	0/0:5,0:5:15:0,15,158	1/1:0,4:4:12:120,12,0	0/0:9,0:9:27:0,27,290	0/0:5,0:5:15:0,15,157	0/0:2,0:2:6:0,6,59	0/0:5,0:5:15:0,15,152	0/0:5,0:5:15:0,15,158	0/0:3,0:3:9:0,9,95	0/0:2,0:2:6:0,6,63	./.:.:.:.:.	0/0:3,0:3:6:0,6,75	0/0:4,0:4:9:0,9,108	0/0:4,0:4:9:0,9,107	0/0:2,0:2:3:0,3,45	0/0:2,0:2:3:0,3,45	0/0:4,0:4:6:0,6,89	0/0:22,0:23:66:0,66,739
chr1	33480013	.	G	T	4500.86	.	AC=55;AF=0.213;AN=258;BaseQRankSum=-4.132;DP=1029;Dels=0.00;FS=8.710;HaplotypeScore=0.0887;InbreedingCoeff=0.7189;MLEAC=49;MLEAF=0.190;MQ=59.51;MQ0=0;MQRankSum=-0.937;QD=26.48;ReadPosRankSum=0.731	GT:AD:DP:GQ:PL	0/0:64,0:64:99:0,192,2048	0/0:22,0:22:63:0,63,680	0/0:18,0:18:51:0,51,545	1/1:0,34:34:93:966,93,0	0/0:18,0:18:54:0,54,559	0/0:14,0:14:36:0,36,399	0/0:25,0:25:75:0,75,751	0/0:3,0:3:9:0,9,103	0/0:2,0:2:6:0,6,65	0/0:24,0:24:72:0,72,746	0/0:9,0:9:27:0,27,284	0/0:29,0:29:84:0,84,887	0/0:15,0:15:42:0,42,452	./.:.:.:.:.	0/0:18,0:18:54:0,54,560	0/0:21,0:21:63:0,63,632	0/0:25,0:25:66:0,66,701	0/0:4,0:4:12:0,12,128	0/0:11,0:11:33:0,33,333	0/0:7,0:7:21:0,21,203	0/0:6,0:6:18:0,18,189	0/0:17,0:17:45:0,45,488	1/1:0,20:20:60:615,60,0	1/1:0,13:13:33:359,33,0	0/0:3,0:3:9:0,9,98	0/0:20,0:20:54:0,54,589	0/0:17,0:17:51:0,51,539	0/0:5,0:5:15:0,15,163	0/0:2,0:2:3:0,3,32	0/0:23,0:23:69:0,69,700	1/1:0,4:4:9:97,9,0	0/0:1,0:1:3:0,3,33	1/1:0,7:7:21:207,21,0	./.:.:.:.:.	1/1:0,15:15:45:467,45,0	0/0:6,0:6:18:0,18,174	0/0:18,0:18:51:0,51,550	0/0:11,0:11:30:0,30,326	1/1:0,12:12:33:350,33,0	./.:.:.:.:.	0/0:6,0:6:18:0,18,183	0/0:17,0:17:51:0,51,526	0/0:15,0:15:42:0,42,458	0/0:25,0:25:75:0,75,781	0/0:14,0:14:36:0,36,403	0/0:17,0:17:51:0,51,536	0/0:11,0:11:33:0,33,323	./.:.:.:.:.	./.:.:.:.:.	0/0:1,0:1:3:0,3,31	0/0:1,0:1:3:0,3,31	1/1:0,3:3:9:94,9,0	0/0:5,0:5:15:0,15,153	0/0:4,0:4:12:0,12,122	1/1:0,3:3:9:92,9,0	0/0:3,0:3:9:0,9,89	1/1:0,1:1:3:30,3,0	1/1:0,6:6:15:169,15,0	1/1:0,1:1:3:32,3,0	0/0:4,0:4:12:0,12,126	0/0:1,0:1:3:0,3,32	0/0:1,0:1:3:0,3,30	0/0:5,0:5:15:0,15,153	0/0:9,0:9:27:0,27,281	0/0:2,0:2:6:0,6,65	0/0:6,0:6:18:0,18,184	0/0:5,0:5:15:0,15,161	0/0:12,0:12:36:0,36,371	0/0:4,0:4:12:0,12,126	1/1:0,2:2:6:60,6,0	./.:.:.:.:.	1/1:0,2:2:6:62,6,0	0/0:3,0:3:9:0,9,100	0/0:4,0:4:12:0,12,124	0/0:3,0:3:9:0,9,95	1/1:0,2:2:6:59,6,0	0/0:6,0:6:18:0,18,184	0/0:3,0:3:9:0,9,97	1/1:0,1:1:3:30,3,0	1/1:0,5:5:15:155,15,0	0/0:3,0:3:6:0,6,74	1/1:0,4:4:12:125,12,0	0/1:2,1:3:23:23,0,58	0/0:1,0:1:3:0,3,32	0/0:1,0:1:3:0,3,31	0/0:2,0:2:6:0,6,65	1/1:0,7:7:21:219,21,0	0/0:12,0:12:36:0,36,378	0/0:6,0:6:18:0,18,184	0/0:4,0:4:12:0,12,127	0/0:7,0:7:12:0,12,164	0/0:7,0:7:15:0,15,166	0/0:2,0:2:6:0,6,66	0/0:2,0:2:6:0,6,61	0/0:1,0:1:3:0,3,32	0/0:2,0:2:6:0,6,63	0/0:4,0:4:12:0,12,118	0/0:6,0:6:18:0,18,185	0/0:4,0:4:12:0,12,125	0/0:3,0:3:9:0,9,92	0/0:10,0:10:30:0,30,314	0/0:1,0:1:3:0,3,33	0/0:1,0:1:3:0,3,31	1/1:0,5:5:15:160,15,0	1/1:0,4:4:12:129,12,0	0/0:5,0:5:12:0,12,138	0/0:8,0:8:24:0,24,260	0/0:12,0:12:33:0,33,351	1/1:0,2:2:6:62,6,0	0/0:10,0:10:30:0,30,302	0/0:8,0:8:24:0,24,243	1/1:0,2:2:6:63,6,0	0/0:8,0:8:24:0,24,245	1/1:0,4:4:12:123,12,0	1/1:0,2:2:6:63,6,0	0/0:4,0:4:12:0,12,123	0/0:1,0:1:3:0,3,31	1/1:0,2:2:6:58,6,0	0/0:5,0:5:15:0,15,154	0/0:2,0:2:6:0,6,61	0/0:4,0:4:12:0,12,122	1/1:0,4:4:12:121,12,0	0/0:8,0:8:24:0,24,244	0/0:5,0:5:15:0,15,150	0/0:2,0:2:6:0,6,63	0/0:5,0:5:15:0,15,144	0/0:5,0:5:15:0,15,158	0/0:3,0:3:9:0,9,92	0/0:2,0:2:6:0,6,61	./.:.:.:.:.	0/0:3,0:3:6:0,6,75	0/0:4,0:4:9:0,9,107	0/0:4,0:4:9:0,9,93	0/0:2,0:2:3:0,3,45	./.:.:.:.:.	0/0:4,0:4:6:0,6,89	0/0:20,0:20:57:0,57,642
chr1	33480014	.	A	T	4497.73	.	AC=53;AF=0.205;AN=258;BaseQRankSum=1.841;DP=1028;Dels=0.00;FS=10.378;HaplotypeScore=0.1006;InbreedingCoeff=0.7219;MLEAC=48;MLEAF=0.186;MQ=59.51;MQ0=0;MQRankSum=-1.894;QD=27.09;ReadPosRankSum=1.379	GT:AD:DP:GQ:PL	0/0:63,0:63:99:0,189,2017	0/0:21,0:21:60:0,60,634	0/0:19,0:19:54:0,54,569	1/1:0,32:32:90:952,90,0	0/0:18,0:18:54:0,54,550	0/0:14,0:14:36:0,36,398	0/0:25,0:25:75:0,75,747	0/0:3,0:3:9:0,9,97	0/0:2,0:2:6:0,6,65	0/0:24,0:24:72:0,72,746	0/0:9,0:9:27:0,27,284	0/0:29,0:29:84:0,84,875	0/0:15,0:15:42:0,42,441	./.:.:.:.:.	0/0:19,0:19:57:0,57,589	0/0:20,0:20:60:0,60,595	0/0:22,0:22:63:0,63,663	0/0:4,0:4:12:0,12,126	0/0:11,0:11:33:0,33,333	0/0:7,0:7:21:0,21,214	0/0:6,0:6:18:0,18,185	0/0:17,0:17:45:0,45,486	1/1:0,20:20:60:635,60,0	1/1:0,13:13:33:364,33,0	0/0:3,0:3:9:0,9,97	0/0:21,0:21:54:0,54,588	0/0:17,0:17:51:0,51,536	0/0:5,0:5:15:0,15,161	0/0:2,0:2:6:0,6,62	0/0:25,0:25:75:0,75,759	1/1:0,4:4:12:113,12,0	0/0:1,0:1:3:0,3,32	1/1:0,6:6:18:184,18,0	./.:.:.:.:.	1/1:0,15:15:45:468,45,0	0/0:6,0:6:18:0,18,192	0/0:18,0:18:51:0,51,531	0/0:11,0:11:30:0,30,326	1/1:0,11:11:30:330,30,0	./.:.:.:.:.	0/0:6,0:6:18:0,18,192	0/0:17,0:17:51:0,51,518	0/0:15,0:15:42:0,42,453	0/0:27,0:27:81:0,81,836	0/0:14,0:14:36:0,36,402	0/0:17,0:17:51:0,51,529	0/0:11,0:11:33:0,33,336	0/0:1,0:1:3:0,3,30	./.:.:.:.:.	0/0:1,0:1:3:0,3,31	0/0:1,0:1:3:0,3,30	1/1:0,3:3:9:91,9,0	0/0:5,0:5:15:0,15,148	0/0:4,0:4:12:0,12,118	1/1:0,4:4:12:123,12,0	0/0:4,0:4:12:0,12,122	1/1:0,1:1:3:31,3,0	1/1:0,6:6:15:169,15,0	1/1:0,1:1:3:32,3,0	0/0:4,0:4:12:0,12,126	0/0:1,0:1:3:0,3,32	0/0:1,0:1:3:0,3,31	0/0:5,0:5:15:0,15,144	0/0:9,0:9:27:0,27,278	0/0:2,0:2:6:0,6,62	0/0:6,0:6:18:0,18,181	0/0:5,0:5:15:0,15,159	0/0:12,0:12:36:0,36,368	0/0:4,0:4:12:0,12,124	1/1:0,2:2:6:58,6,0	./.:.:.:.:.	1/1:0,2:2:6:59,6,0	0/0:3,0:3:9:0,9,95	0/0:4,0:4:12:0,12,124	0/0:3,0:3:9:0,9,92	1/1:0,2:2:6:60,6,0	0/0:6,0:6:18:0,18,189	0/0:3,0:3:9:0,9,97	./.:.:.:.:.	1/1:0,5:5:15:156,15,0	0/0:3,0:3:6:0,6,76	1/1:0,4:4:12:125,12,0	0/1:2,1:3:23:23,0,57	0/0:1,0:1:3:0,3,31	0/0:1,0:1:3:0,3,31	0/0:2,0:2:6:0,6,66	1/1:0,7:7:21:225,21,0	0/0:12,0:12:33:0,33,350	0/0:5,0:5:15:0,15,156	0/0:4,0:4:12:0,12,125	0/0:7,0:7:12:0,12,165	0/0:7,0:7:18:0,18,197	0/0:2,0:2:6:0,6,64	0/0:2,0:2:6:0,6,60	0/0:1,0:1:3:0,3,30	0/0:2,0:2:6:0,6,61	0/0:4,0:4:12:0,12,124	0/0:6,0:6:18:0,18,182	0/0:4,0:4:12:0,12,123	0/0:3,0:3:9:0,9,92	0/0:9,0:9:27:0,27,288	0/0:1,0:1:3:0,3,33	0/0:1,0:1:3:0,3,30	1/1:0,5:5:15:155,15,0	1/1:0,4:4:12:129,12,0	0/0:5,0:5:12:0,12,135	0/0:8,0:8:24:0,24,250	0/0:14,0:14:39:0,39,406	1/1:0,2:2:6:63,6,0	0/0:10,0:10:30:0,30,301	0/0:8,0:8:24:0,24,237	1/1:0,2:2:6:64,6,0	0/0:8,0:8:24:0,24,248	1/1:0,4:4:12:123,12,0	1/1:0,2:2:6:67,6,0	0/0:4,0:4:12:0,12,121	0/0:1,0:1:3:0,3,31	1/1:0,3:3:9:91,9,0	0/0:5,0:5:15:0,15,153	0/0:2,0:2:6:0,6,59	0/0:5,0:5:15:0,15,153	1/1:0,3:3:9:94,9,0	0/0:8,0:8:24:0,24,245	0/0:5,0:5:15:0,15,153	0/0:2,0:2:6:0,6,61	0/0:5,0:5:15:0,15,152	0/0:5,0:5:15:0,15,153	0/0:3,0:3:9:0,9,89	0/0:2,0:2:6:0,6,65	./.:.:.:.:.	0/0:3,0:3:6:0,6,75	0/0:4,0:4:9:0,9,108	0/0:4,0:4:9:0,9,93	0/0:2,0:2:3:0,3,45	./.:.:.:.:.	0/0:4,0:4:6:0,6,89	0/0:20,0:20:60:0,60,679
chr1	33480025	.	G	A	5483.35	.	AC=51;AF=0.195;AN=262;BaseQRankSum=-2.052;DP=1115;Dels=0.00;FS=12.462;HaplotypeScore=0.1044;InbreedingCoeff=0.7110;MLEAC=48;MLEAF=0.183;MQ=59.48;MQ0=0;MQRankSum=0.208;QD=26.75;ReadPosRankSum=-0.580	GT:AD:DP:GQ:PL	0/0:81,0:81:99:0,244,2513	0/0:20,0:20:57:0,57,609	0/0:21,0:21:60:0,60,636	1/1:0,39:39:99:1166,111,0	0/0:22,0:22:63:0,63,681	0/0:13,0:13:33:0,33,359	0/0:28,0:28:84:0,84,874	0/0:3,0:3:9:0,9,95	0/0:3,0:3:9:0,9,93	0/0:20,0:20:60:0,60,603	0/0:7,0:7:21:0,21,224	0/0:30,0:30:81:0,81,868	0/0:18,0:18:45:0,45,516	./.:.:.:.:.	0/0:20,0:20:60:0,60,631	0/0:22,0:22:66:0,66,677	0/0:22,0:22:60:0,60,651	0/0:4,0:4:12:0,12,122	0/0:12,0:12:36:0,36,356	0/0:7,0:7:21:0,21,219	0/0:5,0:5:15:0,15,163	0/0:18,0:18:51:0,51,539	1/1:0,25:25:72:751,72,0	1/1:0,15:15:39:411,39,0	0/0:4,0:4:12:0,12,126	0/0:22,0:22:60:0,60,651	0/0:17,0:17:51:0,51,520	0/0:5,0:5:15:0,15,161	0/0:2,0:2:6:0,6,65	0/0:17,0:17:51:0,51,520	1/1:0,4:4:12:120,12,0	0/0:2,0:2:6:0,6,63	1/1:0,9:9:27:273,27,0	0/0:1,0:1:3:0,3,31	1/1:0,20:20:57:612,57,0	0/0:5,0:5:15:0,15,153	0/0:24,0:24:63:0,63,695	0/0:12,0:12:33:0,33,359	1/1:0,13:13:36:380,36,0	./.:.:.:.:.	0/0:6,0:6:18:0,18,186	0/0:17,0:17:51:0,51,518	0/0:15,0:15:42:0,42,447	0/0:24,0:24:72:0,72,746	0/0:11,0:11:33:0,33,338	0/0:15,0:15:45:0,45,471	0/0:11,0:11:33:0,33,343	0/0:1,0:1:3:0,3,31	0/0:1,0:1:3:0,3,32	0/0:2,0:2:6:0,6,57	0/0:2,0:2:6:0,6,63	1/1:0,3:3:9:93,9,0	0/0:4,0:4:12:0,12,118	0/0:5,0:5:15:0,15,155	1/1:0,3:3:9:95,9,0	0/0:6,0:6:18:0,18,183	1/1:0,3:3:6:74,6,0	1/1:0,9:9:24:268,24,0	1/1:0,1:1:3:30,3,0	0/0:4,0:4:12:0,12,118	0/0:2,0:2:6:0,6,55	0/0:2,0:2:6:0,6,60	0/0:8,0:8:24:0,24,250	0/0:11,0:11:33:0,33,337	0/0:1,0:1:3:0,3,32	0/0:8,0:8:24:0,24,252	0/0:5,0:5:15:0,15,153	0/0:15,0:15:45:0,45,459	0/0:3,0:3:9:0,9,91	1/1:0,2:2:6:61,6,0	0/0:1,0:1:3:0,3,30	1/1:0,2:2:6:58,6,0	0/0:3,0:3:9:0,9,97	0/0:7,0:7:21:0,21,214	0/0:2,0:2:6:0,6,65	1/1:0,3:3:9:95,9,0	0/0:7,0:7:21:0,21,211	0/0:3,0:3:9:0,9,89	./.:.:.:.:.	1/1:0,6:6:18:187,18,0	0/0:3,0:3:6:0,6,72	1/1:0,4:4:12:124,12,0	0/1:2,2:4:50:50,0,53	0/0:2,0:2:6:0,6,63	0/0:1,0:1:3:0,3,31	0/0:3,0:3:9:0,9,97	1/1:0,7:7:21:212,21,0	0/0:12,0:12:36:0,36,373	0/0:5,0:5:15:0,15,155	0/0:4,0:4:12:0,12,132	0/0:7,0:7:12:0,12,151	0/0:8,0:8:21:0,21,230	0/0:4,0:4:12:0,12,125	0/0:2,0:2:6:0,6,65	./.:.:.:.:.	0/0:1,0:1:3:0,3,32	0/0:5,0:5:15:0,15,153	0/0:5,0:5:15:0,15,154	0/0:4,0:4:12:0,12,128	0/0:4,0:4:12:0,12,123	0/0:7,0:7:21:0,21,213	0/0:2,0:2:6:0,6,61	0/0:2,0:2:6:0,6,60	1/1:0,7:7:21:213,21,0	1/1:0,4:4:12:121,12,0	0/0:6,0:6:15:0,15,175	0/0:7,0:7:21:0,21,211	0/0:12,0:12:33:0,33,350	0/1:1,2:3:23:47,0,23	0/0:11,0:11:33:0,33,334	0/0:9,0:9:27:0,27,266	0/1:1,2:3:24:48,0,24	0/0:8,0:8:24:0,24,237	1/1:0,5:5:15:154,15,0	1/1:0,4:4:12:126,12,0	0/0:3,0:3:9:0,9,90	0/0:2,0:2:6:0,6,63	1/1:0,4:4:12:121,12,0	0/0:4,0:4:12:0,12,124	0/0:2,0:2:6:0,6,63	0/0:5,0:5:15:0,15,143	1/1:0,3:3:9:88,9,0	0/0:7,0:7:21:0,21,217	0/0:6,0:6:18:0,18,184	0/0:3,0:3:9:0,9,89	0/0:6,0:6:18:0,18,177	0/0:6,0:6:18:0,18,178	0/0:4,0:4:12:0,12,126	0/0:3,0:3:9:0,9,93	./.:.:.:.:.	0/0:3,0:3:6:0,6,75	0/0:4,0:4:9:0,9,107	0/0:4,0:4:9:0,9,107	0/0:2,0:2:3:0,3,45	./.:.:.:.:.	0/0:4,0:4:6:0,6,89	0/0:19,0:19:57:0,57,626
chr1	33480037	.	T	A	5142.6	.	AC=51;AF=0.192;AN=266;BaseQRankSum=-1.784;DP=1080;Dels=0.00;FS=21.230;HaplotypeScore=0.1343;InbreedingCoeff=0.6922;MLEAC=47;MLEAF=0.177;MQ=59.49;MQ0=0;MQRankSum=0.983;QD=26.92;ReadPosRankSum=1.268	GT:AD:DP:GQ:PL	0/0:74,0:74:99:0,223,2366	0/0:19,0:19:57:0,57,596	0/0:23,0:23:63:0,63,673	1/1:0,37:37:99:1106,105,0	0/0:18,0:18:51:0,51,539	0/0:14,0:14:36:0,36,403	0/0:28,0:28:84:0,84,840	0/0:2,0:2:6:0,6,63	0/0:2,0:2:6:0,6,63	0/0:17,0:17:51:0,51,527	0/0:7,0:7:21:0,21,221	0/0:24,0:25:66:0,66,714	0/0:21,0:21:54:0,54,610	0/0:1,0:1:3:0,3,32	0/0:22,0:22:66:0,66,673	0/0:23,0:23:69:0,69,704	0/0:21,0:21:57:0,57,612	0/0:5,0:5:15:0,15,153	0/0:12,0:12:36:0,36,376	0/0:10,0:10:30:0,30,299	0/0:5,0:5:15:0,15,158	0/0:19,0:19:54:0,54,569	1/1:0,26:26:72:765,72,0	1/1:0,12:12:36:373,36,0	0/0:3,0:3:9:0,9,97	0/0:19,0:20:51:0,51,555	0/0:17,0:17:51:0,51,520	0/0:3,0:3:9:0,9,92	0/0:4,0:4:12:0,12,134	0/0:20,0:20:60:0,60,612	1/1:0,4:4:12:119,12,0	0/0:4,0:4:12:0,12,127	1/1:0,9:9:27:284,27,0	0/0:2,0:2:6:0,6,61	1/1:0,21:21:60:630,60,0	0/0:6,0:6:18:0,18,185	0/0:20,0:20:54:0,54,587	0/0:9,0:9:27:0,27,280	1/1:0,9:9:27:277,27,0	./.:.:.:.:.	0/0:4,0:4:12:0,12,128	0/0:12,0:12:36:0,36,367	0/0:18,0:18:51:0,51,542	0/0:24,0:24:72:0,72,724	0/0:13,0:13:39:0,39,402	0/0:14,0:14:42:0,42,428	0/0:10,0:10:30:0,30,291	0/0:2,0:2:6:0,6,63	0/0:3,0:3:9:0,9,91	0/0:3,0:3:9:0,9,95	0/0:3,0:3:9:0,9,94	1/1:0,2:2:6:63,6,0	0/0:3,0:3:9:0,9,95	0/0:6,0:6:18:0,18,184	1/1:0,4:4:12:127,12,0	0/0:7,0:7:21:0,21,216	1/1:0,3:3:6:74,6,0	1/1:0,9:9:27:276,27,0	1/1:0,1:1:3:30,3,0	0/0:5,0:5:12:0,12,122	0/0:1,0:1:3:0,3,31	0/0:3,0:3:9:0,9,96	0/0:6,0:6:18:0,18,184	0/0:10,0:10:30:0,30,301	0/0:1,0:1:3:0,3,32	0/0:7,0:7:21:0,21,221	0/0:4,0:4:12:0,12,123	0/0:14,0:14:42:0,42,437	0/0:4,0:4:12:0,12,120	1/1:0,2:2:6:61,6,0	0/0:2,0:2:6:0,6,60	1/1:0,2:2:6:59,6,0	0/0:3,0:3:9:0,9,92	0/0:8,0:8:24:0,24,250	0/0:2,0:2:6:0,6,65	1/1:0,3:3:9:95,9,0	0/0:7,0:7:21:0,21,214	0/0:2,0:2:6:0,6,67	./.:.:.:.:.	1/1:0,6:6:15:171,15,0	0/0:4,0:4:9:0,9,107	1/1:0,3:3:9:92,9,0	0/1:2,2:4:53:53,0,54	0/0:2,0:2:6:0,6,61	0/0:2,0:2:6:0,6,61	0/0:4,0:4:12:0,12,127	1/1:0,4:4:12:118,12,0	0/0:10,0:10:30:0,30,313	0/0:6,0:6:18:0,18,191	0/0:5,0:5:15:0,15,160	0/0:7,0:7:12:0,12,166	0/0:5,0:5:15:0,15,149	0/0:4,0:4:12:0,12,125	0/0:1,0:1:3:0,3,29	./.:.:.:.:.	0/0:1,0:1:3:0,3,31	0/0:5,0:5:15:0,15,153	0/0:5,0:5:15:0,15,156	0/0:3,0:3:9:0,9,92	0/0:4,0:4:12:0,12,122	0/0:6,0:6:18:0,18,189	0/0:3,0:3:9:0,9,96	0/0:2,0:2:6:0,6,61	1/1:0,7:7:21:222,21,0	1/1:0,3:3:9:89,9,0	0/0:4,0:4:9:0,9,106	0/0:7,0:7:21:0,21,223	0/0:8,0:8:24:0,24,252	0/1:1,2:3:23:55,0,23	0/0:12,0:12:36:0,36,364	0/0:8,0:8:24:0,24,244	0/1:1,2:3:25:54,0,25	0/0:8,0:8:24:0,24,237	1/1:0,5:5:15:155,15,0	1/1:0,4:4:12:128,12,0	0/0:1,0:1:3:0,3,32	0/0:2,0:2:6:0,6,61	1/1:0,4:4:12:122,12,0	0/0:3,0:3:9:0,9,90	0/0:2,0:2:6:0,6,59	0/0:5,0:5:15:0,15,159	1/1:0,1:1:3:32,3,0	0/0:9,0:9:27:0,27,284	0/0:7,0:7:21:0,21,221	0/0:6,0:6:18:0,18,181	0/0:6,0:6:18:0,18,184	0/0:5,0:5:15:0,15,147	0/0:1,0:1:3:0,3,31	0/0:2,0:2:6:0,6,63	0/0:1,0:1:3:0,3,30	0/0:3,0:3:6:0,6,75	0/0:4,0:4:9:0,9,107	0/0:2,0:2:6:0,6,62	0/0:2,0:2:3:0,3,45	./.:.:.:.:.	0/0:6,0:6:9:0,9,134	0/0:19,0:19:54:0,54,606
chr1	33480042	.	T	C	5023.43	.	AC=51;AF=0.193;AN=264;BaseQRankSum=-6.198;DP=1051;Dels=0.00;FS=22.461;HaplotypeScore=0.1274;InbreedingCoeff=0.6849;MLEAC=46;MLEAF=0.174;MQ=59.50;MQ0=0;MQRankSum=1.059;QD=26.44;ReadPosRankSum=0.586	GT:AD:DP:GQ:PL	0/0:75,0:75:99:0,226,2437	0/0:19,0:19:57:0,57,600	0/0:22,0:22:60:0,60,659	1/1:0,35:35:99:1040,99,0	0/0:17,0:17:48:0,48,521	0/0:14,0:14:36:0,36,401	0/0:26,0:26:78:0,78,807	0/0:2,0:2:6:0,6,65	0/0:2,0:2:6:0,6,64	0/0:15,0:15:45:0,45,473	0/0:6,0:6:18:0,18,186	0/0:24,0:24:66:0,66,725	0/0:21,0:21:54:0,54,616	0/0:1,0:1:3:0,3,31	0/0:20,0:20:60:0,60,622	0/0:21,0:21:63:0,63,655	0/0:19,0:19:51:0,51,564	0/0:5,0:5:15:0,15,158	0/0:13,0:13:39:0,39,420	0/0:10,0:10:30:0,30,306	0/0:4,0:4:12:0,12,126	0/0:16,0:16:45:0,45,471	1/1:0,27:27:75:792,75,0	1/1:0,13:13:39:393,39,0	0/0:3,0:3:9:0,9,97	0/0:19,0:19:48:0,48,534	0/0:20,0:20:60:0,60,612	0/0:3,0:3:9:0,9,95	0/0:4,0:4:12:0,12,137	0/0:19,0:19:57:0,57,608	1/1:0,3:3:6:55,6,0	0/0:4,0:4:12:0,12,130	1/1:0,12:12:36:374,36,0	0/0:3,0:3:9:0,9,95	1/1:0,20:20:57:602,57,0	0/0:5,0:5:15:0,15,162	0/0:20,0:20:54:0,54,580	0/0:9,0:9:27:0,27,277	1/1:0,10:10:30:299,30,0	./.:.:.:.:.	0/0:4,0:4:12:0,12,132	0/0:11,0:11:33:0,33,342	0/0:20,0:20:57:0,57,613	0/0:24,0:24:72:0,72,745	0/0:13,0:13:39:0,39,422	0/0:10,0:10:30:0,30,311	0/0:7,0:7:21:0,21,213	0/0:2,0:2:6:0,6,69	0/0:3,0:3:9:0,9,96	0/0:3,0:3:9:0,9,97	0/0:4,0:4:12:0,12,121	1/1:0,1:1:3:31,3,0	0/0:2,0:2:6:0,6,61	0/0:4,0:4:12:0,12,123	1/1:0,3:3:9:93,9,0	0/0:7,0:7:21:0,21,222	1/1:0,3:3:6:73,6,0	1/1:0,8:8:24:241,24,0	1/1:0,2:2:6:59,6,0	0/0:5,0:5:15:0,15,161	0/0:1,0:1:3:0,3,32	0/0:3,0:3:9:0,9,98	0/0:7,0:7:21:0,21,224	0/0:9,0:9:27:0,27,274	0/0:1,0:1:3:0,3,32	0/0:7,0:7:21:0,21,217	0/0:4,0:4:12:0,12,123	0/0:14,0:14:42:0,42,410	0/0:4,0:4:12:0,12,120	1/1:0,2:2:6:63,6,0	0/0:2,0:2:6:0,6,64	1/1:0,2:2:6:60,6,0	0/0:2,0:2:6:0,6,61	0/0:9,0:9:27:0,27,270	0/0:2,0:2:6:0,6,61	1/1:0,3:3:9:94,9,0	0/0:7,0:7:21:0,21,218	0/0:2,0:2:6:0,6,65	./.:.:.:.:.	1/1:0,5:5:12:141,12,0	0/0:4,0:4:9:0,9,108	1/1:0,3:3:9:92,9,0	0/1:2,2:4:51:51,0,55	0/0:2,0:2:6:0,6,63	0/0:3,0:3:9:0,9,90	0/0:4,0:4:12:0,12,131	1/1:0,4:4:12:119,12,0	0/0:11,0:11:33:0,33,346	0/0:6,0:6:18:0,18,197	0/0:4,0:4:12:0,12,129	0/0:7,0:7:12:0,12,167	0/0:4,0:4:12:0,12,123	0/0:4,0:4:12:0,12,125	./.:.:.:.:.	./.:.:.:.:.	0/0:1,0:1:3:0,3,31	0/0:5,0:5:15:0,15,158	0/0:5,0:5:15:0,15,155	0/0:3,0:3:9:0,9,92	0/0:3,0:3:9:0,9,93	0/0:6,0:6:18:0,18,192	0/0:3,0:3:9:0,9,95	0/0:1,0:1:3:0,3,31	1/1:0,7:7:21:215,21,0	1/1:0,3:3:9:89,9,0	0/0:5,0:5:12:0,12,136	0/0:8,0:8:24:0,24,249	0/0:7,0:7:21:0,21,217	0/1:1,2:3:24:53,0,24	0/0:12,0:12:36:0,36,374	0/0:6,0:6:18:0,18,184	0/1:1,1:2:27:27,0,28	0/0:8,0:8:24:0,24,243	1/1:0,6:6:18:179,18,0	1/1:0,4:4:12:121,12,0	0/0:1,0:1:3:0,3,32	0/0:2,0:2:6:0,6,63	1/1:0,4:4:12:118,12,0	0/0:3,0:3:9:0,9,94	0/0:1,0:1:3:0,3,31	0/0:5,0:5:15:0,15,154	1/1:0,1:1:3:30,3,0	0/0:9,0:9:27:0,27,281	0/0:6,0:6:18:0,18,193	0/0:5,0:5:15:0,15,155	0/0:6,0:6:18:0,18,185	0/0:4,0:4:12:0,12,126	0/0:1,0:1:3:0,3,30	0/0:2,0:2:6:0,6,63	0/0:1,0:1:3:0,3,32	0/0:3,0:3:6:0,6,76	0/0:4,0:4:9:0,9,107	0/0:4,0:4:9:0,9,108	0/0:2,0:2:3:0,3,45	./.:.:.:.:.	0/0:4,0:4:6:0,6,89	0/0:22,0:22:66:0,66,718
chr1	33480047	.	A	G	4714.43	.	AC=50;AF=0.191;AN=262;BaseQRankSum=1.472;DP=1022;Dels=0.00;FS=24.806;HaplotypeScore=0.1101;InbreedingCoeff=0.6291;MLEAC=45;MLEAF=0.172;MQ=59.43;MQ0=0;MQRankSum=0.567;QD=25.21;ReadPosRankSum=1.703	GT:AD:DP:GQ:PL	0/0:73,0:73:99:0,220,2345	0/0:16,0:16:45:0,45,470	0/0:23,0:23:63:0,63,693	1/1:0,35:35:96:1009,96,0	0/0:17,0:17:45:0,45,474	0/0:12,0:12:30:0,30,318	0/0:22,0:22:66:0,66,662	0/0:2,0:2:6:0,6,61	0/0:2,0:2:6:0,6,63	0/0:16,0:16:48:0,48,496	0/0:5,0:5:15:0,15,157	0/0:22,0:22:63:0,63,653	0/0:21,0:21:54:0,54,606	0/0:1,0:1:3:0,3,31	0/0:21,0:21:63:0,63,633	0/0:20,0:20:60:0,60,618	0/0:17,0:17:45:0,45,498	0/0:5,0:5:15:0,15,158	0/0:13,0:13:39:0,39,394	0/0:10,0:10:30:0,30,305	0/0:4,0:4:12:0,12,127	0/0:13,0:14:36:0,36,375	1/1:0,28:28:75:822,75,0	1/1:0,11:11:33:345,33,0	0/0:3,0:3:9:0,9,94	0/0:21,0:21:54:0,54,593	0/0:21,0:21:63:0,63,642	0/0:3,0:3:9:0,9,92	0/0:4,0:4:12:0,12,136	0/0:19,0:19:57:0,57,571	0/1:1,3:4:16:75,0,16	0/1:4,1:5:7:7,0,121	1/1:0,11:11:33:351,33,0	0/0:3,0:3:9:0,9,96	1/1:0,21:21:60:633,60,0	0/0:5,0:5:15:0,15,164	0/0:19,0:19:51:0,51,566	0/0:8,0:8:24:0,24,247	1/1:0,8:8:24:234,24,0	./.:.:.:.:.	0/0:5,0:5:15:0,15,157	0/0:9,0:9:27:0,27,273	0/0:18,0:18:51:0,51,530	0/0:20,0:20:60:0,60,612	0/0:15,0:15:45:0,45,460	0/0:13,0:13:39:0,39,395	0/0:7,0:7:21:0,21,218	0/0:2,0:2:6:0,6,67	0/0:3,0:3:9:0,9,95	0/0:3,0:3:9:0,9,94	0/0:3,0:3:9:0,9,92	1/1:0,1:1:3:30,3,0	0/0:1,0:1:3:0,3,31	0/0:4,0:4:12:0,12,122	1/1:0,2:2:6:64,6,0	0/0:7,0:7:21:0,21,214	1/1:0,3:3:6:74,6,0	1/1:0,8:8:24:252,24,0	1/1:0,2:2:6:65,6,0	0/0:5,0:5:15:0,15,142	0/0:2,0:2:6:0,6,61	0/0:3,0:3:9:0,9,93	0/0:8,0:8:24:0,24,249	0/0:10,0:10:30:0,30,300	0/0:1,0:1:3:0,3,30	0/0:6,0:6:18:0,18,186	0/0:4,0:4:12:0,12,120	0/0:12,0:12:36:0,36,357	0/0:4,0:4:12:0,12,124	1/1:0,3:3:9:92,9,0	0/0:2,0:2:6:0,6,65	1/1:0,2:2:6:61,6,0	0/0:2,0:2:6:0,6,61	0/0:8,0:8:24:0,24,248	0/0:1,0:1:3:0,3,32	1/1:0,1:1:3:29,3,0	0/0:7,0:7:21:0,21,217	0/0:2,0:2:6:0,6,63	./.:.:.:.:.	1/1:0,5:5:12:143,12,0	0/0:3,0:3:6:0,6,76	1/1:0,3:3:9:91,9,0	0/1:2,1:3:23:23,0,59	0/1:1,1:2:16:16,0,26	0/0:3,0:3:9:0,9,97	0/0:4,0:4:12:0,12,129	1/1:0,4:4:12:123,12,0	0/0:8,0:8:24:0,24,256	0/0:6,0:6:18:0,18,191	0/0:3,0:3:9:0,9,97	0/0:9,0:9:18:0,18,227	0/0:5,0:5:15:0,15,151	0/0:3,0:3:9:0,9,91	./.:.:.:.:.	./.:.:.:.:.	0/0:2,0:2:6:0,6,60	0/0:7,0:7:21:0,21,221	0/0:4,0:4:12:0,12,122	0/0:3,0:3:9:0,9,89	0/0:3,0:3:9:0,9,91	0/0:6,0:6:18:0,18,195	0/0:3,0:3:9:0,9,84	0/0:1,0:1:3:0,3,31	1/1:0,6:6:18:184,18,0	1/1:0,3:3:9:96,9,0	0/0:6,0:6:12:0,12,152	0/0:7,0:7:21:0,21,225	0/0:7,0:7:21:0,21,215	0/1:1,2:3:16:16,0,26	0/0:13,0:13:39:0,39,393	0/0:5,0:5:15:0,15,150	0/1:1,1:2:16:16,0,27	0/0:8,0:8:24:0,24,247	1/1:0,5:5:15:149,15,0	1/1:0,3:3:9:89,9,0	0/0:2,0:2:6:0,6,60	0/0:3,0:3:9:0,9,89	1/1:0,3:3:9:92,9,0	0/0:3,0:3:9:0,9,95	0/0:1,0:1:3:0,3,29	0/0:4,0:4:12:0,12,122	./.:.:.:.:.	0/0:9,0:9:27:0,27,278	0/0:6,0:6:18:0,18,182	0/0:5,0:5:15:0,15,155	0/0:6,0:6:18:0,18,181	0/0:5,0:5:15:0,15,154	0/0:1,0:1:3:0,3,32	0/0:3,0:3:9:0,9,91	0/0:1,0:1:3:0,3,32	0/0:3,0:3:6:0,6,75	0/0:4,0:4:9:0,9,106	0/0:4,0:4:9:0,9,107	0/0:2,0:2:3:0,3,45	./.:.:.:.:.	0/0:4,0:4:6:0,6,89	0/0:20,0:20:60:0,60,652
chr1	33480078	.	G	A	6326.06	.	AC=52;AF=0.198;AN=262;BaseQRankSum=-6.540;DP=1099;Dels=0.00;FS=41.702;HaplotypeScore=0.0325;InbreedingCoeff=0.6844;MLEAC=47;MLEAF=0.179;MQ=59.54;MQ0=0;MQRankSum=-0.374;QD=26.58;ReadPosRankSum=-1.825	GT:AD:DP:GQ:PL	0/0:79,0:79:99:0,238,2550	0/0:21,0:21:54:0,54,590	0/0:19,0:19:51:0,51,575	1/1:0,53:53:99:1617,156,0	0/0:14,0:14:36:0,36,410	0/0:20,0:20:51:0,51,566	0/0:24,0:24:72:0,72,754	0/0:2,0:2:6:0,6,68	0/0:1,0:1:3:0,3,34	0/0:15,0:15:45:0,45,473	0/0:2,0:2:6:0,6,63	0/0:18,0:18:48:0,48,538	0/0:18,0:18:48:0,48,537	0/0:1,0:1:3:0,3,32	0/0:21,0:21:63:0,63,663	0/0:19,0:19:54:0,54,589	0/0:20,0:20:51:0,51,592	0/0:4,0:4:12:0,12,133	0/0:9,0:9:27:0,27,297	0/0:13,0:13:33:0,33,372	0/0:4,0:4:12:0,12,134	0/0:17,0:17:48:0,48,531	1/1:0,34:34:93:999,93,0	1/1:0,16:16:45:477,45,0	0/0:2,0:2:6:0,6,63	0/0:25,0:25:72:0,72,775	0/0:25,0:25:75:0,75,802	0/0:3,0:3:9:0,9,101	0/0:5,0:5:15:0,15,161	0/0:22,0:22:66:0,66,705	0/1:2,3:5:50:50,0,55	0/1:5,2:7:34:34,0,139	1/1:0,14:14:42:441,42,0	0/0:3,0:3:9:0,9,88	1/1:0,26:26:72:769,72,0	0/0:4,0:4:12:0,12,135	0/0:24,0:24:63:0,63,709	0/0:12,0:12:36:0,36,379	1/1:0,12:12:36:375,36,0	1/1:0,1:1:3:33,3,0	0/0:3,0:3:9:0,9,102	0/0:9,0:9:24:0,24,266	0/0:19,0:19:45:0,45,528	0/0:28,0:28:81:0,81,858	0/0:17,0:17:48:0,48,522	0/0:17,0:17:45:0,45,496	0/0:7,0:7:21:0,21,224	0/0:4,0:4:12:0,12,138	0/0:3,0:3:9:0,9,96	0/0:4,0:4:12:0,12,124	0/0:3,0:3:9:0,9,95	1/1:0,5:5:15:164,15,0	0/0:2,0:2:6:0,6,69	0/0:5,0:5:15:0,15,154	1/1:0,3:3:9:93,9,0	0/0:7,0:7:21:0,21,231	1/1:0,2:2:3:45,3,0	1/1:0,8:8:24:248,24,0	1/1:0,2:2:6:62,6,0	0/0:4,0:4:12:0,12,131	0/0:4,0:4:12:0,12,127	0/0:3,0:3:9:0,9,97	0/0:9,0:9:27:0,27,288	0/0:9,0:9:27:0,27,284	0/0:5,0:5:12:0,12,143	0/0:8,0:8:24:0,24,262	0/0:3,0:3:9:0,9,92	0/0:9,0:9:27:0,27,281	0/0:2,0:2:6:0,6,65	1/1:0,2:2:6:64,6,0	0/0:3,0:3:9:0,9,99	1/1:0,3:3:9:96,9,0	0/0:2,0:2:6:0,6,61	0/0:8,0:8:24:0,24,252	0/0:1,0:1:3:0,3,32	1/1:0,3:3:6:77,6,0	0/0:4,0:4:12:0,12,128	0/0:3,0:3:9:0,9,98	./.:.:.:.:.	1/1:0,4:4:9:108,9,0	0/0:4,0:4:9:0,9,108	1/1:0,3:3:9:92,9,0	1/1:0,4:4:12:129,12,0	0/0:4,0:4:12:0,12,125	0/0:4,0:4:12:0,12,126	0/0:6,0:6:18:0,18,192	1/1:0,4:4:12:117,12,0	0/0:6,0:6:18:0,18,199	0/0:6,0:6:18:0,18,189	0/0:3,0:3:9:0,9,97	0/0:6,0:6:15:0,15,168	0/0:3,0:3:9:0,9,95	0/0:3,0:3:9:0,9,96	./.:.:.:.:.	./.:.:.:.:.	0/0:4,0:4:12:0,12,126	0/0:8,0:8:24:0,24,258	0/0:3,0:3:9:0,9,94	0/0:1,0:1:3:0,3,31	0/0:3,0:3:9:0,9,97	0/0:6,0:6:18:0,18,189	0/0:3,0:3:9:0,9,94	0/0:1,0:1:3:0,3,32	1/1:0,5:5:15:156,15,0	1/1:0,3:3:9:94,9,0	0/0:6,0:6:12:0,12,152	0/0:4,0:4:12:0,12,128	0/0:5,0:5:15:0,15,152	0/1:1,1:2:16:16,0,26	0/0:8,0:8:24:0,24,241	0/0:5,0:5:15:0,15,166	0/1:1,1:2:16:16,0,27	0/0:8,0:8:24:0,24,260	1/1:0,7:7:18:205,18,0	1/1:0,4:4:12:114,12,0	0/0:4,0:4:12:0,12,131	0/0:4,0:4:12:0,12,126	1/1:0,4:4:12:124,12,0	0/0:2,0:2:6:0,6,64	0/0:2,0:2:6:0,6,67	0/0:4,0:4:12:0,12,124	./.:.:.:.:.	0/0:9,0:9:27:0,27,279	0/0:4,0:4:12:0,12,126	0/0:7,0:7:21:0,21,224	0/0:4,0:4:12:0,12,130	0/0:4,0:4:9:0,9,97	0/0:2,0:2:6:0,6,59	0/0:4,0:4:12:0,12,130	0/0:2,0:2:3:0,3,45	0/0:2,0:2:3:0,3,45	./.:.:.:.:.	0/0:4,0:4:9:0,9,100	0/0:2,0:2:3:0,3,45	./.:.:.:.:.	0/0:4,0:4:6:0,6,89	0/0:15,0:15:45:0,45,496
chr1	33480089	.	C	T	6619.4	.	AC=52;AF=0.198;AN=262;BaseQRankSum=2.667;DP=1123;Dels=0.00;FS=67.835;HaplotypeScore=0.0313;InbreedingCoeff=0.6780;MLEAC=47;MLEAF=0.179;MQ=59.53;MQ0=0;MQRankSum=0.977;QD=26.48;ReadPosRankSum=-1.001	GT:AD:DP:GQ:PL	0/0:79,0:79:99:0,238,2492	0/0:20,0:20:57:0,57,603	0/0:19,0:19:54:0,54,572	1/1:0,60:60:99:1797,168,0	0/0:14,0:14:36:0,36,403	0/0:18,0:18:45:0,45,498	0/0:26,0:26:75:0,75,767	0/0:2,0:2:6:0,6,68	0/0:1,0:1:3:0,3,33	0/0:17,0:17:51:0,51,533	0/0:2,0:2:6:0,6,59	0/0:18,0:18:51:0,51,552	0/0:17,0:17:48:0,48,506	0/0:1,0:1:3:0,3,35	0/0:22,0:22:66:0,66,685	0/0:23,0:23:63:0,63,673	0/0:19,0:19:48:0,48,520	0/0:4,0:4:12:0,12,133	0/0:9,0:9:27:0,27,284	0/0:14,0:14:30:0,30,345	0/0:3,0:3:9:0,9,95	0/0:16,0:16:42:0,42,443	1/1:0,34:35:90:999,90,0	1/1:0,17:17:45:504,45,0	0/0:2,0:2:6:0,6,62	0/0:21,0:21:60:0,60,632	0/0:28,0:28:84:0,84,860	0/0:4,0:4:12:0,12,122	0/0:5,0:5:15:0,15,157	0/0:22,0:22:66:0,66,662	0/1:2,3:5:22:82,0,22	0/1:5,2:7:29:29,0,135	1/1:0,18:19:51:538,51,0	0/0:4,0:4:12:0,12,130	1/1:0,21:21:60:642,60,0	0/0:5,0:5:15:0,15,153	0/0:23,0:23:60:0,60,658	0/0:12,0:12:36:0,36,367	1/1:0,15:15:42:451,42,0	1/1:0,1:1:3:33,3,0	0/0:3,0:3:9:0,9,101	0/0:12,0:12:33:0,33,347	0/0:21,0:21:48:0,48,551	0/0:24,0:24:69:0,69,723	0/0:15,0:15:42:0,42,450	0/0:24,0:24:66:0,66,698	0/0:10,0:10:30:0,30,308	0/0:4,0:4:12:0,12,129	0/0:3,0:3:9:0,9,95	0/0:4,0:4:12:0,12,122	0/0:3,0:3:9:0,9,95	1/1:0,5:5:15:163,15,0	0/0:2,0:2:6:0,6,67	0/0:4,0:4:12:0,12,126	1/1:0,4:4:9:107,9,0	0/0:8,0:8:24:0,24,252	1/1:0,1:1:3:31,3,0	1/1:0,8:8:24:251,24,0	1/1:0,2:2:6:62,6,0	0/0:4,0:4:12:0,12,117	0/0:4,0:4:12:0,12,127	0/0:3,0:3:9:0,9,96	0/0:10,0:10:30:0,30,302	0/0:9,0:9:27:0,27,278	0/0:5,0:5:12:0,12,134	0/0:9,0:9:27:0,27,284	0/0:4,0:4:12:0,12,128	0/0:10,0:10:30:0,30,316	0/0:3,0:3:9:0,9,97	1/1:0,1:1:3:31,3,0	0/0:3,0:3:9:0,9,95	1/1:0,4:4:12:133,12,0	0/0:2,0:2:6:0,6,63	0/0:9,0:9:27:0,27,292	0/0:1,0:1:3:0,3,32	1/1:0,4:4:9:89,9,0	0/0:3,0:3:9:0,9,94	0/0:3,0:3:9:0,9,87	./.:.:.:.:.	1/1:0,5:5:12:145,12,0	0/0:5,0:5:12:0,12,134	1/1:0,3:3:9:95,9,0	1/1:0,4:4:12:130,12,0	0/0:4,0:4:12:0,12,127	0/0:4,0:4:12:0,12,118	0/0:8,0:8:24:0,24,256	1/1:0,2:2:6:62,6,0	0/0:6,0:6:15:0,15,157	0/0:7,0:7:21:0,21,219	0/0:4,0:4:12:0,12,118	0/0:5,0:5:12:0,12,138	0/0:3,0:3:9:0,9,92	0/0:3,0:3:9:0,9,92	./.:.:.:.:.	./.:.:.:.:.	0/0:4,0:4:12:0,12,124	0/0:8,0:8:24:0,24,239	0/0:4,0:4:12:0,12,124	0/0:1,0:1:3:0,3,31	0/0:3,0:3:9:0,9,97	0/0:7,0:7:21:0,21,201	0/0:3,0:3:9:0,9,96	0/0:2,0:2:6:0,6,67	1/1:0,4:4:12:130,12,0	1/1:0,1:1:3:32,3,0	0/0:4,0:4:9:0,9,109	0/0:3,0:3:9:0,9,94	0/0:6,0:6:18:0,18,174	0/1:1,2:3:22:43,0,22	0/0:7,0:7:21:0,21,213	0/0:4,0:4:12:0,12,124	0/1:1,2:3:21:43,0,21	0/0:9,0:9:27:0,27,272	1/1:0,7:7:18:199,18,0	1/1:0,4:4:12:125,12,0	0/0:4,0:4:12:0,12,128	0/0:4,0:4:12:0,12,122	1/1:0,5:5:15:158,15,0	0/0:1,0:1:3:0,3,30	0/0:3,0:3:9:0,9,94	0/0:4,0:4:12:0,12,124	./.:.:.:.:.	0/0:6,0:6:18:0,18,184	0/0:4,0:4:12:0,12,118	0/0:6,0:6:18:0,18,189	0/0:2,0:2:6:0,6,61	0/0:3,0:3:9:0,9,90	0/0:2,0:2:6:0,6,65	0/0:4,0:4:12:0,12,126	0/0:2,0:2:3:0,3,45	0/0:2,0:2:3:0,3,45	./.:.:.:.:.	0/0:4,0:4:9:0,9,106	0/0:2,0:2:3:0,3,45	./.:.:.:.:.	0/0:4,0:4:6:0,6,89	0/0:13,0:13:39:0,39,438
chr1	33480107	.	A	G	6381.52	.	AC=53;AF=0.207;AN=256;BaseQRankSum=3.020;DP=1072;Dels=0.00;FS=64.858;HaplotypeScore=0.0684;InbreedingCoeff=0.6958;MLEAC=47;MLEAF=0.184;MQ=59.50;MQ0=0;MQRankSum=-0.109;QD=25.42;ReadPosRankSum=0.684	GT:AD:DP:GQ:PL	0/0:71,0:71:99:0,213,2247	0/0:19,0:19:51:0,51,552	0/0:15,0:15:42:0,42,447	1/1:0,68:68:99:1986,183,0	0/0:11,0:11:27:0,27,308	0/0:16,0:16:45:0,45,472	0/0:24,0:24:69:0,69,714	0/0:2,0:2:6:0,6,67	./.:.:.:.:.	0/0:16,0:16:48:0,48,486	0/0:2,0:2:6:0,6,51	0/0:19,0:19:54:0,54,579	0/0:18,0:18:51:0,51,545	0/0:2,0:2:6:0,6,58	0/0:19,0:19:57:0,57,597	0/0:27,0:27:72:0,72,779	0/0:16,0:16:42:0,42,450	0/0:5,0:5:15:0,15,162	0/0:8,0:8:24:0,24,245	0/0:11,0:11:27:0,27,298	0/0:2,0:2:6:0,6,66	0/0:15,0:15:42:0,42,433	1/1:0,33:33:84:911,84,0	1/1:1,16:17:42:458,42,0	0/0:2,0:2:6:0,6,63	0/0:18,0:18:51:0,51,538	0/0:26,0:26:78:0,78,795	0/0:5,0:5:15:0,15,161	0/0:5,0:5:15:0,15,141	0/0:22,0:22:66:0,66,673	0/1:2,2:4:23:23,0,57	0/1:4,2:6:34:34,0,111	1/1:0,20:20:48:537,48,0	0/0:4,0:4:12:0,12,128	1/1:0,19:19:54:567,54,0	0/0:7,0:7:21:0,21,206	0/0:20,0:20:54:0,54,579	0/0:14,0:14:42:0,42,428	1/1:0,15:15:42:448,42,0	1/1:0,2:2:6:60,6,0	0/0:6,0:6:18:0,18,182	0/0:11,0:11:30:0,30,314	0/0:16,0:16:36:0,36,421	0/0:21,0:21:60:0,60,613	0/0:14,0:14:39:0,39,412	0/0:28,0:28:78:0,78,836	0/0:8,0:8:24:0,24,242	0/0:4,0:4:12:0,12,115	0/0:4,0:4:12:0,12,129	0/0:4,0:4:12:0,12,130	0/0:3,0:3:9:0,9,97	1/1:0,4:4:12:126,12,0	0/0:3,0:3:9:0,9,94	0/0:4,0:4:12:0,12,130	1/1:0,3:3:6:75,6,0	0/0:7,0:7:21:0,21,214	./.:.:.:.:.	1/1:0,7:7:21:216,21,0	1/1:0,2:2:6:63,6,0	0/0:3,0:3:9:0,9,95	0/0:4,0:4:12:0,12,125	0/0:3,0:3:9:0,9,96	0/0:10,0:10:30:0,30,312	0/0:5,0:5:15:0,15,159	0/0:7,0:7:18:0,18,192	0/0:10,0:10:30:0,30,306	0/0:4,0:4:9:0,9,106	0/0:9,0:9:27:0,27,284	0/0:2,0:2:6:0,6,63	1/1:0,2:2:6:61,6,0	0/0:3,0:3:9:0,9,96	1/1:0,4:4:12:127,12,0	0/0:1,0:1:3:0,3,31	0/0:7,0:7:21:0,21,220	./.:.:.:.:.	1/1:0,6:6:15:153,15,0	0/0:1,0:1:3:0,3,32	0/0:3,0:3:9:0,9,98	./.:.:.:.:.	1/1:0,4:4:9:108,9,0	0/0:3,0:3:9:0,9,89	1/1:0,2:2:6:62,6,0	1/1:0,3:3:9:98,9,0	0/0:5,0:5:15:0,15,156	0/0:7,0:7:21:0,21,208	0/0:8,0:8:24:0,24,251	1/1:0,2:2:6:63,6,0	0/0:8,0:8:24:0,24,265	0/0:7,0:7:21:0,21,212	0/0:4,0:4:12:0,12,128	0/0:3,0:3:9:0,9,91	0/0:3,0:3:9:0,9,89	0/0:2,0:2:6:0,6,59	./.:.:.:.:.	./.:.:.:.:.	0/1:4,1:5:10:10,0,105	0/0:7,0:7:21:0,21,219	0/0:4,0:4:12:0,12,124	./.:.:.:.:.	0/0:2,0:2:6:0,6,65	0/0:8,0:8:24:0,24,244	0/0:2,0:2:6:0,6,56	0/0:2,0:2:6:0,6,66	1/1:0,3:3:9:94,9,0	1/1:0,1:1:3:31,3,0	0/0:4,0:4:9:0,9,107	0/0:3,0:3:9:0,9,89	0/0:4,0:4:12:0,12,122	1/1:0,2:2:6:53,6,0	0/0:7,0:7:21:0,21,214	0/0:4,0:4:12:0,12,127	1/1:0,2:2:6:54,6,0	0/0:5,0:5:15:0,15,157	1/1:0,7:7:18:190,18,0	1/1:0,4:4:12:130,12,0	0/0:5,0:5:15:0,15,156	0/0:5,0:5:15:0,15,158	1/1:0,4:4:12:125,12,0	0/0:1,0:1:3:0,3,30	0/0:3,0:3:9:0,9,90	0/0:3,0:3:9:0,9,89	./.:.:.:.:.	0/0:8,0:8:24:0,24,250	0/0:3,0:3:9:0,9,93	0/0:8,0:8:24:0,24,254	0/0:2,0:2:6:0,6,65	0/0:3,0:3:9:0,9,96	0/0:2,0:2:6:0,6,64	0/0:3,0:3:9:0,9,93	0/0:2,0:2:3:0,3,45	0/0:2,0:2:3:0,3,45	0/0:2,0:2:3:0,3,45	0/0:2,0:2:3:0,3,45	0/0:2,0:2:3:0,3,45	./.:.:.:.:.	0/0:2,0:2:3:0,3,45	0/0:15,0:15:45:0,45,514
chr1	33480150	.	T	C	241.9	.	AC=16;AF=0.071;AN=226;BaseQRankSum=1.439;DP=909;Dels=0.00;FS=10.993;HaplotypeScore=0.1328;InbreedingCoeff=0.3775;MLEAC=10;MLEAF=0.044;MQ=59.67;MQ0=0;MQRankSum=-0.833;QD=15.12;ReadPosRankSum=-2.369	GT:AD:DP:GQ:PL	0/0:82,0:82:99:0,247,2583	0/0:17,0:17:45:0,45,498	0/0:14,0:14:42:0,42,444	1/1:0,3:3:9:99,9,0	0/0:11,0:11:33:0,33,337	0/0:14,0:14:42:0,42,419	0/0:24,0:24:63:0,63,699	0/0:2,0:2:6:0,6,67	./.:.:.:.:.	0/0:26,0:26:78:0,78,784	0/0:1,0:1:3:0,3,32	0/0:18,0:18:51:0,51,523	0/0:15,0:15:45:0,45,462	0/0:2,0:2:6:0,6,62	0/0:15,0:15:45:0,45,463	0/0:24,0:24:69:0,69,723	0/0:18,0:18:45:0,45,505	0/0:5,0:5:15:0,15,158	0/0:10,0:10:30:0,30,290	0/0:10,0:10:30:0,30,302	0/0:3,0:3:9:0,9,95	0/0:24,0:24:66:0,66,710	1/1:0,1:1:3:32,3,0	1/1:0,2:2:6:65,6,0	0/0:1,0:1:3:0,3,33	0/0:18,0:19:51:0,51,542	0/0:20,0:20:60:0,60,626	0/0:3,0:3:9:0,9,97	0/0:1,0:1:3:0,3,32	0/0:27,0:27:81:0,81,842	0/1:1,1:2:16:16,0,24	0/0:2,0:2:3:0,3,45	1/1:0,2:2:6:67,6,0	0/0:4,0:4:12:0,12,134	./.:.:.:.:.	0/0:6,0:6:18:0,18,191	0/0:15,0:15:42:0,42,454	0/0:17,0:17:51:0,51,521	./.:.:.:.:.	0/1:1,1:2:16:16,0,26	0/0:6,0:6:18:0,18,199	0/0:14,0:14:39:0,39,423	0/0:23,0:23:66:0,66,700	0/0:15,0:15:45:0,45,480	0/0:19,0:19:51:0,51,547	0/0:41,0:41:93:0,93,1088	0/0:17,0:17:48:0,48,521	0/0:6,0:6:18:0,18,194	0/0:2,0:2:6:0,6,63	0/0:7,0:7:21:0,21,223	0/0:1,0:1:3:0,3,33	./.:.:.:.:.	0/0:7,0:7:18:0,18,197	0/0:5,0:5:15:0,15,156	./.:.:.:.:.	0/0:4,0:4:12:0,12,122	./.:.:.:.:.	./.:.:.:.:.	./.:.:.:.:.	0/0:7,0:7:21:0,21,224	./.:.:.:.:.	0/0:1,0:1:3:0,3,32	0/0:8,0:8:24:0,24,254	0/0:1,0:1:3:0,3,32	0/0:6,0:6:18:0,18,184	0/0:9,0:9:27:0,27,284	0/0:7,0:7:18:0,18,199	0/0:7,0:7:21:0,21,214	0/0:5,0:5:15:0,15,150	1/1:0,2:2:6:59,6,0	0/0:1,0:1:3:0,3,33	./.:.:.:.:.	0/0:3,0:3:9:0,9,95	0/0:5,0:5:15:0,15,152	0/0:2,0:2:6:0,6,62	1/1:0,1:1:3:31,3,0	0/0:3,0:3:9:0,9,95	0/0:3,0:3:9:0,9,95	./.:.:.:.:.	./.:.:.:.:.	0/0:3,0:3:9:0,9,93	./.:.:.:.:.	./.:.:.:.:.	0/0:10,0:10:27:0,27,298	0/0:6,0:6:18:0,18,178	0/0:4,0:4:12:0,12,126	./.:.:.:.:.	0/0:8,0:8:24:0,24,250	0/0:4,0:4:12:0,12,130	0/0:8,0:8:24:0,24,251	0/0:2,0:2:3:0,3,45	0/0:1,0:1:3:0,3,32	./.:.:.:.:.	./.:.:.:.:.	0/0:2,0:2:6:0,6,61	0/0:4,0:4:12:0,12,117	0/0:5,0:5:15:0,15,154	0/0:6,0:6:18:0,18,184	0/0:1,0:1:3:0,3,31	0/0:4,0:4:9:0,9,104	0/0:10,0:10:30:0,30,319	0/0:2,0:2:6:0,6,59	0/0:2,0:2:6:0,6,58	./.:.:.:.:.	./.:.:.:.:.	0/0:5,0:5:12:0,12,140	0/0:3,0:3:9:0,9,95	0/0:4,0:4:12:0,12,126	1/1:0,1:1:3:33,3,0	0/0:6,0:6:18:0,18,185	0/0:5,0:5:15:0,15,144	./.:.:.:.:.	0/0:8,0:8:24:0,24,258	./.:.:.:.:.	./.:.:.:.:.	0/0:8,0:8:18:0,18,212	0/0:2,0:2:6:0,6,65	./.:.:.:.:.	0/0:3,0:3:9:0,9,95	0/0:6,0:6:18:0,18,181	0/0:5,0:5:15:0,15,158	./.:.:.:.:.	0/0:8,0:8:24:0,24,245	0/0:2,0:2:6:0,6,63	0/0:6,0:6:15:0,15,156	0/0:5,0:5:15:0,15,149	0/0:3,0:3:9:0,9,92	0/0:3,0:3:9:0,9,87	0/0:5,0:5:15:0,15,161	0/0:2,0:2:3:0,3,45	0/0:4,0:4:9:0,9,107	0/0:2,0:2:3:0,3,45	0/0:2,0:2:3:0,3,45	0/0:4,0:4:6:0,6,89	0/0:2,0:2:3:0,3,45	0/0:2,0:2:3:0,3,45	0/0:20,0:20:60:0,60,686
chr1	33480151	.	T	C	256.85	.	AC=16;AF=0.071;AN=226;BaseQRankSum=4.002;DP=919;Dels=0.00;FS=11.027;HaplotypeScore=0.1405;InbreedingCoeff=0.3788;MLEAC=10;MLEAF=0.044;MQ=59.67;MQ0=0;MQRankSum=-0.795;QD=16.05;ReadPosRankSum=-2.782	GT:AD:DP:GQ:PL	0/0:84,0:84:99:0,253,2688	0/0:19,0:19:48:0,48,541	0/0:14,0:14:42:0,42,439	1/1:0,3:3:9:101,9,0	0/0:12,0:12:33:0,33,335	0/0:14,0:14:42:0,42,427	0/0:24,0:24:63:0,63,693	0/0:2,0:2:6:0,6,67	./.:.:.:.:.	0/0:29,0:29:84:0,84,848	0/0:1,0:1:3:0,3,32	0/0:18,0:18:48:0,48,502	0/0:16,0:16:48:0,48,491	0/0:2,0:2:6:0,6,60	0/0:15,0:15:45:0,45,460	0/0:24,0:24:69:0,69,719	0/0:18,0:18:45:0,45,504	0/0:5,0:5:15:0,15,156	0/0:10,0:10:30:0,30,296	0/0:10,0:10:30:0,30,298	0/0:3,0:3:9:0,9,92	0/0:24,0:24:66:0,66,704	1/1:0,1:1:3:34,3,0	1/1:0,2:2:6:69,6,0	0/0:1,0:1:3:0,3,33	0/0:19,0:19:54:0,54,569	0/0:20,0:20:60:0,60,605	0/0:3,0:3:9:0,9,96	0/0:1,0:1:3:0,3,32	0/0:27,0:27:81:0,81,853	0/1:1,1:2:16:16,0,16	0/0:2,0:2:3:0,3,45	1/1:0,2:2:6:69,6,0	0/0:4,0:4:12:0,12,132	./.:.:.:.:.	0/0:5,0:5:15:0,15,155	0/0:15,0:15:42:0,42,451	0/0:17,0:17:51:0,51,521	./.:.:.:.:.	0/1:1,1:2:16:16,0,27	0/0:6,0:6:18:0,18,200	0/0:14,0:14:39:0,39,425	0/0:23,0:23:66:0,66,690	0/0:15,0:15:45:0,45,478	0/0:19,0:19:51:0,51,546	0/0:41,0:41:93:0,93,1099	0/0:17,0:17:48:0,48,528	0/0:5,0:5:15:0,15,166	0/0:2,0:2:6:0,6,62	0/0:7,0:7:21:0,21,219	0/0:1,0:1:3:0,3,33	./.:.:.:.:.	0/0:7,0:7:18:0,18,199	0/0:5,0:5:15:0,15,158	./.:.:.:.:.	0/0:4,0:4:12:0,12,123	./.:.:.:.:.	./.:.:.:.:.	./.:.:.:.:.	0/0:7,0:7:21:0,21,222	./.:.:.:.:.	0/0:1,0:1:3:0,3,30	0/0:8,0:8:24:0,24,247	0/0:1,0:1:3:0,3,31	0/0:6,0:6:18:0,18,184	0/0:9,0:9:27:0,27,287	0/0:7,0:7:18:0,18,200	0/0:7,0:7:21:0,21,214	0/0:5,0:5:15:0,15,152	1/1:0,2:2:6:61,6,0	0/0:1,0:1:3:0,3,33	./.:.:.:.:.	0/0:3,0:3:9:0,9,93	0/0:5,0:5:15:0,15,154	0/0:2,0:2:6:0,6,62	1/1:0,1:1:3:34,3,0	0/0:3,0:3:9:0,9,94	0/0:3,0:3:9:0,9,96	./.:.:.:.:.	./.:.:.:.:.	0/0:3,0:3:9:0,9,95	./.:.:.:.:.	./.:.:.:.:.	0/0:11,0:11:30:0,30,326	0/0:6,0:6:18:0,18,186	0/0:4,0:4:12:0,12,124	./.:.:.:.:.	0/0:9,0:9:27:0,27,280	0/0:4,0:4:12:0,12,124	0/0:8,0:8:24:0,24,252	0/0:2,0:2:3:0,3,45	0/0:1,0:1:3:0,3,33	./.:.:.:.:.	./.:.:.:.:.	0/0:2,0:2:6:0,6,61	0/0:4,0:4:12:0,12,117	0/0:5,0:5:15:0,15,153	0/0:6,0:6:18:0,18,184	0/0:1,0:1:3:0,3,31	0/0:4,0:4:9:0,9,101	0/0:10,0:10:30:0,30,317	0/0:2,0:2:6:0,6,60	0/0:2,0:2:6:0,6,58	./.:.:.:.:.	./.:.:.:.:.	0/0:5,0:5:12:0,12,141	0/0:3,0:3:9:0,9,92	0/0:4,0:4:12:0,12,128	1/1:0,1:1:3:33,3,0	0/0:7,0:7:21:0,21,209	0/0:5,0:5:15:0,15,149	./.:.:.:.:.	0/0:8,0:8:24:0,24,260	./.:.:.:.:.	./.:.:.:.:.	0/0:8,0:8:18:0,18,213	0/0:2,0:2:6:0,6,64	./.:.:.:.:.	0/0:3,0:3:9:0,9,95	0/0:6,0:6:18:0,18,184	0/0:5,0:5:15:0,15,158	./.:.:.:.:.	0/0:8,0:8:24:0,24,249	0/0:2,0:2:6:0,6,63	0/0:6,0:6:18:0,18,184	0/0:5,0:5:15:0,15,152	0/0:3,0:3:9:0,9,94	0/0:3,0:3:9:0,9,87	0/0:5,0:5:15:0,15,156	0/0:2,0:2:3:0,3,45	0/0:4,0:4:9:0,9,106	0/0:2,0:2:3:0,3,45	0/0:2,0:2:3:0,3,45	0/0:4,0:4:6:0,6,89	0/0:2,0:2:3:0,3,45	0/0:2,0:2:3:0,3,45	0/0:20,0:20:60:0,60,676
chr1	33480292	.	A	G	6192.7	.	AC=53;AF=0.207;AN=256;BaseQRankSum=2.648;DP=1158;Dels=0.00;FS=63.272;HaplotypeScore=0.1078;InbreedingCoeff=0.7772;MLEAC=48;MLEAF=0.188;MQ=59.63;MQ0=0;MQRankSum=-0.891;QD=27.52;ReadPosRankSum=-1.716	GT:AD:DP:GQ:PL	0/0:86,0:86:99:0,259,2719	0/0:22,0:22:48:0,48,589	0/0:14,0:14:42:0,42,428	1/1:0,42:42:99:1285,126,0	0/0:14,0:14:39:0,39,420	0/0:16,0:16:45:0,45,476	0/0:15,0:15:45:0,45,454	0/0:1,0:1:3:0,3,32	./.:.:.:.:.	0/0:21,0:21:63:0,63,642	0/0:5,0:5:15:0,15,160	0/0:22,0:22:66:0,66,686	0/0:22,0:22:63:0,63,665	./.:.:.:.:.	0/0:24,0:24:66:0,66,717	0/0:33,0:33:96:0,96,990	0/0:23,0:23:60:0,60,660	0/0:6,0:6:18:0,18,190	0/0:10,0:10:21:0,21,256	0/0:11,0:11:30:0,30,320	0/0:1,0:1:3:0,3,33	0/0:18,0:18:54:0,54,540	1/1:0,24:24:66:717,66,0	1/1:0,18:18:54:558,54,0	0/0:2,0:2:6:0,6,64	0/0:15,0:15:45:0,45,472	0/0:20,0:20:54:0,54,578	0/0:5,0:5:15:0,15,156	0/0:3,0:3:9:0,9,95	0/0:24,0:24:69:0,69,725	1/1:0,8:8:24:236,24,0	1/1:0,3:3:9:97,9,0	1/1:0,24:24:72:755,72,0	0/0:3,0:3:9:0,9,99	1/1:0,19:19:57:592,57,0	0/0:4,0:4:12:0,12,128	0/0:21,0:21:63:0,63,659	0/0:24,0:24:72:0,72,729	1/1:0,11:11:33:338,33,0	1/1:0,3:3:9:95,9,0	0/0:7,0:7:21:0,21,225	0/0:14,0:14:39:0,39,431	0/0:22,0:22:60:0,60,630	0/0:20,0:20:60:0,60,614	0/0:18,0:18:54:0,54,552	0/0:22,0:22:63:0,63,664	0/0:8,0:8:24:0,24,247	0/0:7,0:7:21:0,21,219	0/0:2,0:2:6:0,6,64	0/0:5,0:5:12:0,12,138	0/0:5,0:5:15:0,15,159	1/1:0,1:1:3:31,3,0	0/0:6,0:6:15:0,15,171	0/0:11,0:11:30:0,30,316	1/1:0,3:3:9:92,9,0	0/0:3,0:3:9:0,9,89	1/1:0,1:1:3:29,3,0	1/1:0,8:8:24:247,24,0	1/1:0,3:3:9:97,9,0	0/0:3,0:3:9:0,9,90	0/0:2,0:2:6:0,6,64	0/0:2,0:2:6:0,6,59	0/0:10,0:10:30:0,30,300	0/0:8,0:8:24:0,24,245	0/0:12,0:12:36:0,36,373	0/0:6,0:6:15:0,15,158	0/0:6,0:6:18:0,18,189	0/0:7,0:7:21:0,21,215	0/0:2,0:2:6:0,6,63	./.:.:.:.:.	0/0:2,0:2:6:0,6,62	1/1:0,2:2:6:61,6,0	0/0:4,0:4:12:0,12,124	0/0:5,0:5:15:0,15,157	0/0:3,0:3:9:0,9,89	1/1:0,4:4:12:130,12,0	0/0:6,0:6:18:0,18,185	./.:.:.:.:.	./.:.:.:.:.	1/1:0,6:6:15:173,15,0	0/0:3,0:3:9:0,9,91	1/1:0,5:5:15:158,15,0	1/1:0,2:2:6:63,6,0	0/0:3,0:3:9:0,9,91	0/0:4,0:4:12:0,12,122	0/0:6,0:6:18:0,18,182	1/1:0,6:6:18:181,18,0	0/0:7,0:7:21:0,21,206	0/0:9,0:9:27:0,27,278	0/0:5,0:5:15:0,15,157	0/0:2,0:2:6:0,6,63	0/0:3,0:3:9:0,9,92	0/0:4,0:4:6:0,6,78	0/0:1,0:1:3:0,3,32	0/0:4,0:4:12:0,12,123	0/1:7,1:8:7:7,0,192	0/0:6,0:6:18:0,18,189	0/0:5,0:5:15:0,15,152	0/0:1,0:1:3:0,3,31	0/0:4,0:4:12:0,12,124	0/0:10,0:10:30:0,30,321	0/0:2,0:2:6:0,6,63	0/0:6,0:6:18:0,18,187	1/1:0,4:4:12:122,12,0	1/1:0,4:4:12:120,12,0	0/0:2,0:2:6:0,6,66	0/0:1,0:1:3:0,3,32	0/0:5,0:5:15:0,15,154	./.:.:.:.:.	0/0:7,0:7:18:0,18,173	0/0:4,0:4:12:0,12,122	./.:.:.:.:.	0/0:11,0:11:30:0,30,328	1/1:0,3:3:9:92,9,0	1/1:0,4:4:12:129,12,0	0/0:8,0:8:24:0,24,251	0/0:1,0:1:3:0,3,29	1/1:0,4:4:12:128,12,0	0/0:4,0:4:12:0,12,126	0/0:2,0:2:6:0,6,61	0/0:10,0:10:24:0,24,280	1/1:0,5:5:15:162,15,0	0/0:9,0:9:27:0,27,278	0/0:5,0:5:15:0,15,154	0/0:5,0:5:15:0,15,143	0/0:6,0:6:18:0,18,183	0/0:4,0:4:12:0,12,119	0/0:3,0:3:9:0,9,97	0/0:4,0:4:12:0,12,124	0/0:4,0:4:6:0,6,89	0/0:2,0:2:6:0,6,62	./.:.:.:.:.	0/0:4,0:4:9:0,9,106	0/0:4,0:4:6:0,6,89	0/0:7,0:7:12:0,12,166	./.:.:.:.:.	0/0:23,0:23:69:0,69,777
chr1	33480320	.	T	A	5296.45	.	AC=56;AF=0.209;AN=268;BaseQRankSum=-0.919;DP=1127;Dels=0.00;FS=3.216;HaplotypeScore=0.2543;InbreedingCoeff=0.7329;MLEAC=49;MLEAF=0.183;MQ=59.70;MQ0=0;MQRankSum=0.467;QD=27.16;ReadPosRankSum=1.286	GT:AD:DP:GQ:PL	0/0:89,0:89:99:0,268,2759	0/0:25,0:25:57:0,57,653	0/0:14,0:14:42:0,42,428	1/1:0,38:38:99:1122,114,0	0/0:19,0:19:51:0,51,543	0/0:13,0:13:39:0,39,408	0/0:13,0:13:39:0,39,403	0/0:2,0:2:6:0,6,70	0/0:2,0:2:6:0,6,61	0/0:26,0:26:78:0,78,810	0/0:3,0:3:9:0,9,94	0/0:22,0:22:63:0,63,656	0/0:19,0:19:54:0,54,569	./.:.:.:.:.	0/0:24,0:24:63:0,63,692	0/0:28,0:28:84:0,84,856	0/0:26,0:26:75:0,75,780	0/0:3,0:3:9:0,9,93	0/0:8,0:8:24:0,24,244	0/0:9,0:9:24:0,24,257	0/0:3,0:3:9:0,9,99	0/0:22,0:22:66:0,66,663	1/1:0,16:16:45:469,45,0	1/1:0,14:14:42:415,42,0	./.:.:.:.:.	0/0:19,0:19:57:0,57,586	0/0:18,0:18:51:0,51,556	0/0:8,0:8:24:0,24,252	0/0:3,0:3:9:0,9,97	0/0:22,0:22:63:0,63,648	1/1:0,8:8:24:250,24,0	0/1:1,3:4:14:81,0,14	1/1:0,15:15:45:471,45,0	0/0:2,0:2:6:0,6,64	1/1:0,21:21:60:620,60,0	0/0:7,0:7:21:0,21,219	0/0:17,0:17:51:0,51,520	0/0:19,0:19:48:0,48,522	1/1:0,12:12:36:373,36,0	0/1:1,2:3:23:58,0,23	0/0:5,0:5:15:0,15,156	0/0:12,0:12:36:0,36,367	0/0:19,0:19:57:0,57,579	0/0:22,0:22:66:0,66,684	0/0:17,0:17:51:0,51,520	0/0:24,0:24:66:0,66,713	0/0:10,0:10:30:0,30,311	0/0:10,0:10:30:0,30,318	0/0:3,0:3:9:0,9,90	0/0:6,0:6:15:0,15,167	0/0:4,0:4:12:0,12,122	1/1:0,3:3:9:96,9,0	0/0:7,0:7:18:0,18,201	0/0:13,0:13:36:0,36,388	1/1:0,3:3:9:89,9,0	0/0:2,0:2:6:0,6,65	1/1:0,1:1:3:31,3,0	1/1:0,7:7:21:218,21,0	1/1:0,1:1:3:32,3,0	0/0:4,0:4:12:0,12,126	0/0:1,0:1:3:0,3,30	0/0:2,0:2:6:0,6,61	0/0:8,0:8:24:0,24,247	0/0:6,0:6:18:0,18,191	0/0:11,0:11:33:0,33,347	0/0:4,0:4:12:0,12,122	0/0:4,0:4:12:0,12,123	0/0:6,0:6:18:0,18,184	0/0:4,0:4:12:0,12,115	1/1:0,2:2:6:59,6,0	0/0:2,0:2:3:0,3,32	1/1:0,3:3:9:90,9,0	0/0:4,0:4:12:0,12,125	0/0:4,0:4:12:0,12,126	0/0:6,0:6:18:0,18,184	1/1:0,2:2:6:61,6,0	0/0:4,0:4:12:0,12,126	0/0:1,0:1:3:0,3,27	1/1:0,3:3:9:92,9,0	1/1:0,5:5:9:124,9,0	0/0:3,0:3:9:0,9,88	1/1:0,4:4:12:122,12,0	0/0:1,0:1:3:0,3,31	0/0:4,0:4:12:0,12,123	0/0:4,0:4:12:0,12,121	0/0:6,0:6:18:0,18,196	1/1:0,5:5:15:156,15,0	0/0:6,0:6:18:0,18,183	0/0:9,0:9:27:0,27,284	0/0:5,0:5:15:0,15,154	0/0:2,0:2:6:0,6,64	0/0:3,0:3:9:0,9,95	0/0:3,0:3:6:0,6,74	0/0:1,0:1:3:0,3,32	0/0:4,0:4:12:0,12,127	0/0:7,0:7:21:0,21,221	0/0:4,0:4:12:0,12,119	0/0:6,0:6:18:0,18,184	0/0:1,0:1:3:0,3,32	0/0:4,0:4:12:0,12,124	0/0:8,0:8:24:0,24,247	0/0:1,0:1:3:0,3,31	0/0:2,0:2:6:0,6,64	1/1:0,3:3:9:95,9,0	1/1:0,4:4:12:121,12,0	0/0:4,0:4:12:0,12,122	0/0:5,0:5:15:0,15,161	0/0:4,0:4:12:0,12,127	1/1:0,1:1:3:33,3,0	0/0:5,0:5:15:0,15,153	0/0:5,0:5:15:0,15,138	1/1:0,1:1:3:33,3,0	0/0:9,0:9:24:0,24,265	1/1:0,5:5:15:153,15,0	1/1:0,2:2:6:63,6,0	0/0:5,0:5:15:0,15,158	0/0:2,0:2:6:0,6,61	1/1:0,5:5:15:156,15,0	0/0:3,0:3:9:0,9,92	0/0:5,0:5:15:0,15,158	0/0:10,0:10:24:0,24,277	1/1:0,4:4:12:124,12,0	0/0:8,0:8:24:0,24,250	0/0:3,0:3:9:0,9,100	0/0:6,0:6:18:0,18,188	0/0:7,0:7:21:0,21,218	0/0:4,0:4:12:0,12,135	0/0:3,0:3:9:0,9,94	0/0:3,0:3:9:0,9,100	0/0:4,0:4:9:0,9,105	0/0:2,0:2:6:0,6,63	./.:.:.:.:.	0/0:6,0:6:12:0,12,153	0/0:4,0:4:6:0,6,89	0/0:7,0:7:12:0,12,166	0/0:2,0:2:3:0,3,45	0/0:22,0:22:66:0,66,741
chr1	33480353	.	C	A	5563.68	.	AC=56;AF=0.211;AN=266;BaseQRankSum=-6.851;DP=1032;Dels=0.00;FS=14.677;HaplotypeScore=0.1124;InbreedingCoeff=0.7130;MLEAC=52;MLEAF=0.195;MQ=59.65;MQ0=0;MQRankSum=-1.271;QD=26.88;ReadPosRankSum=1.214	GT:AD:DP:GQ:PL	0/0:60,0:60:99:0,180,1921	0/0:19,0:19:51:0,51,569	0/0:21,0:21:63:0,63,663	1/1:0,37:37:99:1096,111,0	0/0:22,0:22:60:0,60,655	0/0:10,0:10:30:0,30,309	0/0:16,0:16:45:0,45,495	0/0:1,0:1:3:0,3,33	0/0:3,0:3:9:0,9,99	0/0:24,0:24:72:0,72,751	0/0:1,0:1:3:0,3,32	0/0:20,0:20:57:0,57,616	0/0:16,0:16:45:0,45,491	0/0:1,0:1:3:0,3,32	0/0:20,0:20:54:0,54,581	0/0:25,0:25:69:0,69,742	0/0:21,0:21:63:0,63,642	0/0:3,0:3:9:0,9,98	0/0:7,0:7:21:0,21,218	0/0:7,0:7:18:0,18,208	0/0:2,0:2:6:0,6,66	0/0:18,0:18:54:0,54,558	1/1:0,17:17:51:509,51,0	1/1:0,18:18:54:541,54,0	./.:.:.:.:.	0/0:20,0:20:57:0,57,620	0/0:15,0:15:45:0,45,479	0/0:9,0:9:27:0,27,299	0/0:1,0:1:3:0,3,33	0/0:22,0:22:66:0,66,685	1/1:0,11:11:33:347,33,0	0/1:1,1:2:25:25,0,26	1/1:0,13:13:36:370,36,0	0/0:3,0:3:9:0,9,103	1/1:0,14:14:39:411,39,0	0/0:8,0:8:24:0,24,274	0/0:16,0:16:48:0,48,512	0/0:15,0:15:33:0,33,395	1/1:0,14:14:42:420,42,0	0/0:1,0:1:3:0,3,33	0/0:5,0:5:12:0,12,126	0/0:13,0:13:39:0,39,409	0/0:14,0:14:36:0,36,408	0/0:24,0:24:72:0,72,744	0/0:11,0:11:33:0,33,328	0/0:24,0:24:63:0,63,696	0/0:16,0:16:42:0,42,476	0/0:7,0:7:21:0,21,234	0/0:4,0:4:12:0,12,124	0/0:6,0:6:18:0,18,189	0/0:3,0:3:9:0,9,94	1/1:0,2:2:6:59,6,0	0/0:4,0:4:12:0,12,125	0/0:5,0:5:15:0,15,160	1/1:0,3:3:9:91,9,0	0/0:2,0:2:6:0,6,63	1/1:0,2:2:6:64,6,0	1/1:0,5:5:15:152,15,0	1/1:0,1:1:3:31,3,0	0/0:1,0:1:3:0,3,31	0/0:1,0:1:3:0,3,32	0/0:6,0:6:18:0,18,185	0/0:2,0:2:6:0,6,59	0/0:4,0:4:12:0,12,124	0/0:7,0:7:21:0,21,221	0/0:6,0:6:18:0,18,189	0/0:6,0:6:18:0,18,192	0/0:7,0:7:21:0,21,221	0/0:8,0:8:24:0,24,256	1/1:0,2:2:6:63,6,0	0/0:1,0:1:3:0,3,31	1/1:0,2:2:6:59,6,0	0/0:3,0:3:9:0,9,92	0/0:5,0:5:15:0,15,154	0/0:4,0:4:12:0,12,129	1/1:0,2:2:6:61,6,0	0/0:7,0:7:18:0,18,199	0/0:3,0:3:9:0,9,94	1/1:0,5:5:15:146,15,0	1/1:0,3:3:6:74,6,0	0/0:2,0:2:6:0,6,63	1/1:0,6:6:18:178,18,0	0/1:1,2:3:23:54,0,23	0/0:8,0:8:24:0,24,250	0/0:2,0:2:6:0,6,63	0/0:5,0:5:15:0,15,159	1/1:0,3:3:9:90,9,0	0/0:2,0:2:6:0,6,64	0/0:3,0:3:9:0,9,93	0/0:5,0:5:15:0,15,157	0/0:1,0:1:3:0,3,30	0/0:4,0:4:12:0,12,121	0/0:5,0:5:12:0,12,143	0/0:2,0:2:6:0,6,68	0/0:5,0:5:12:0,12,136	0/0:5,0:5:15:0,15,157	0/0:3,0:3:9:0,9,92	0/0:3,0:3:9:0,9,95	./.:.:.:.:.	0/0:5,0:5:15:0,15,155	0/0:7,0:7:21:0,21,235	0/0:2,0:2:6:0,6,62	0/0:4,0:4:12:0,12,122	1/1:0,1:1:3:34,3,0	1/1:0,8:8:24:237,24,0	0/0:3,0:3:9:0,9,93	0/0:4,0:4:12:0,12,132	0/0:4,0:4:12:0,12,122	1/1:0,2:2:6:60,6,0	0/0:3,0:3:9:0,9,94	0/0:3,0:3:9:0,9,92	1/1:0,2:2:6:61,6,0	0/0:5,0:5:15:0,15,158	1/1:0,9:9:27:267,27,0	1/1:0,4:4:12:122,12,0	0/0:4,0:4:12:0,12,126	0/0:7,0:7:15:0,15,185	1/1:0,9:9:24:249,24,0	0/0:3,0:3:9:0,9,92	0/0:5,0:5:15:0,15,158	0/0:8,0:8:21:0,21,233	1/1:0,7:7:21:204,21,0	0/0:3,0:3:9:0,9,94	0/0:3,0:3:9:0,9,96	0/0:2,0:2:6:0,6,63	0/0:8,0:8:24:0,24,252	0/0:1,0:1:3:0,3,32	0/0:3,0:3:9:0,9,95	./.:.:.:.:.	0/0:1,0:1:3:0,3,31	0/0:2,0:2:6:0,6,65	./.:.:.:.:.	0/0:6,0:6:9:0,9,134	0/0:5,0:5:9:0,9,120	0/0:8,0:8:15:0,15,196	0/0:4,0:4:6:0,6,89	0/0:21,0:21:63:0,63,709
chr1	33480518	.	G	C	6810.04	.	AC=57;AF=0.213;AN=268;BaseQRankSum=1.117;DP=1128;Dels=0.00;FS=10.970;HaplotypeScore=0.0372;InbreedingCoeff=0.7227;MLEAC=52;MLEAF=0.194;MQ=59.72;MQ0=1;MQRankSum=-0.567;QD=28.86;ReadPosRankSum=3.967	GT:AD:DP:GQ:PL	0/0:83,0:83:99:0,250,2697	0/0:11,0:11:33:0,33,347	0/0:26,0:26:78:0,78,845	1/1:0,52:52:99:1666,153,0	0/0:14,0:14:42:0,42,452	0/0:14,0:14:39:0,39,432	0/0:22,0:22:66:0,66,705	0/0:2,0:2:6:0,6,67	0/0:2,0:2:6:0,6,65	0/0:20,0:20:60:0,60,639	0/0:3,0:3:9:0,9,96	0/0:16,0:16:48:0,48,521	0/0:16,0:16:48:0,48,524	0/0:2,0:2:6:0,6,65	0/0:16,0:16:45:0,45,500	0/0:23,0:23:69:0,69,729	0/0:22,0:22:66:0,66,699	0/0:2,0:2:6:0,6,65	0/0:9,0:9:27:0,27,292	0/0:7,0:7:21:0,21,222	0/0:3,0:3:9:0,9,97	0/0:16,0:16:45:0,45,488	1/1:0,15:15:45:494,45,0	1/1:0,22:22:57:652,57,0	0/0:3,0:3:9:0,9,101	0/0:20,0:20:60:0,60,650	0/0:22,0:22:63:0,63,693	0/0:7,0:7:21:0,21,231	0/0:4,0:4:12:0,12,120	0/0:26,0:26:78:0,78,828	1/1:0,2:2:6:64,6,0	1/1:1,2:3:6:67,6,0	1/1:0,21:21:60:648,60,0	0/0:3,0:3:9:0,9,98	1/1:0,16:16:48:523,48,0	0/0:3,0:3:9:0,9,97	0/0:17,0:17:51:0,51,552	0/0:15,0:15:45:0,45,476	1/1:0,18:18:54:580,54,0	0/1:1,1:2:26:26,0,27	0/0:5,0:5:15:0,15,161	0/0:13,0:13:39:0,39,416	0/0:18,0:19:54:0,54,584	0/0:22,0:22:63:0,63,708	0/0:18,0:18:54:0,54,575	0/0:18,0:18:54:0,54,585	0/0:16,0:16:48:0,48,512	0/0:5,0:5:15:0,15,160	0/0:4,0:4:12:0,12,130	0/0:4,0:4:12:0,12,126	0/0:3,0:3:9:0,9,95	1/1:0,5:5:15:166,15,0	0/0:7,0:7:18:0,18,206	0/0:3,0:3:9:0,9,100	1/1:0,4:4:12:130,12,0	./.:.:.:.:.	1/1:0,2:2:6:63,6,0	1/1:0,7:7:21:229,21,0	1/1:0,2:2:6:65,6,0	0/0:4,0:4:12:0,12,128	0/0:2,0:2:6:0,6,61	0/0:3,0:3:9:0,9,97	0/0:6,0:6:18:0,18,191	0/0:7,0:7:21:0,21,226	0/0:14,0:14:42:0,42,451	0/0:6,0:6:18:0,18,193	0/0:7,0:7:18:0,18,205	0/0:7,0:7:21:0,21,235	0/0:4,0:4:9:0,9,107	1/1:0,1:1:3:32,3,0	0/0:1,0:1:3:0,3,32	1/1:0,5:5:12:145,12,0	0/0:6,0:6:18:0,18,187	0/0:4,0:4:12:0,12,132	0/0:2,0:2:6:0,6,65	1/1:0,3:3:9:99,9,0	0/0:2,0:2:6:0,6,65	./.:.:.:.:.	1/1:0,1:1:3:32,3,0	1/1:0,9:9:21:252,21,0	0/0:1,0:1:3:0,3,32	1/1:0,3:3:9:96,9,0	1/1:0,2:2:6:64,6,0	0/0:10,0:10:30:0,30,316	0/0:5,0:5:15:0,15,158	0/0:3,0:3:9:0,9,98	1/1:0,9:9:24:271,24,0	0/0:5,0:5:15:0,15,158	0/0:7,0:7:18:0,18,208	0/0:3,0:3:9:0,9,98	0/0:3,0:3:9:0,9,100	0/0:1,0:1:3:0,3,31	0/0:3,0:3:9:0,9,97	0/0:1,0:1:3:0,3,33	0/0:3,0:3:9:0,9,95	0/0:6,0:6:18:0,18,191	0/0:3,0:3:9:0,9,97	0/0:3,0:3:9:0,9,97	0/0:2,0:2:3:0,3,45	0/0:4,0:4:12:0,12,132	0/0:12,0:12:36:0,36,379	0/0:2,0:2:6:0,6,65	0/0:3,0:3:9:0,9,92	1/1:0,3:3:9:95,9,0	1/1:0,4:4:12:133,12,0	0/0:1,0:1:3:0,3,31	0/0:3,0:3:9:0,9,94	0/0:5,0:5:15:0,15,154	0/1:1,1:2:27:29,0,27	0/0:4,0:4:12:0,12,127	0/0:6,0:6:18:0,18,189	0/1:1,1:2:28:29,0,28	0/0:4,0:4:12:0,12,126	1/1:0,10:10:30:322,30,0	1/1:0,2:2:6:69,6,0	0/0:6,0:6:18:0,18,193	0/0:2,0:2:6:0,6,63	1/1:0,4:4:12:127,12,0	0/0:5,0:5:15:0,15,157	0/0:3,0:3:9:0,9,98	0/0:8,0:8:24:0,24,246	1/1:0,5:5:15:164,15,0	0/0:9,0:9:27:0,27,283	0/0:4,0:4:12:0,12,126	0/0:2,0:2:6:0,6,62	0/0:3,0:3:9:0,9,95	0/0:5,0:5:15:0,15,161	0/0:5,0:5:15:0,15,158	0/0:2,0:2:6:0,6,61	0/0:6,0:6:15:0,15,174	./.:.:.:.:.	0/0:6,0:6:9:0,9,134	0/0:10,0:10:21:0,21,263	0/0:8,0:8:15:0,15,196	0/0:9,0:10:15:0,15,196	0/0:6,0:6:9:0,9,134	0/0:28,0:28:84:0,84,974
```
