## Supplementary material for "Extreme genetic signatures of local adaptation during plant colonization": 485789_file04 (part 285 of 401)

```
chr1	33480568	.	G	A	4723.13	.	AC=51;AF=0.190;AN=268;BaseQRankSum=-11.288;DP=1012;Dels=0.00;FS=8.734;HaplotypeScore=0.2824;InbreedingCoeff=0.6818;MLEAC=41;MLEAF=0.153;MQ=59.13;MQ0=1;MQRankSum=-2.207;QD=25.53;ReadPosRankSum=-7.714	GT:AD:DP:GQ:PL	0/0:56,0:56:99:0,168,1782	0/0:18,0:18:51:0,51,555	0/0:23,0:23:69:0,69,713	1/1:0,45:45:99:1322,132,0	0/0:14,0:14:42:0,42,443	0/0:18,0:18:54:0,54,560	0/0:22,0:22:66:0,66,681	0/0:5,0:5:15:0,15,164	0/0:4,0:4:12:0,12,130	0/0:22,0:22:66:0,66,682	0/0:4,0:4:12:0,12,130	0/0:18,0:18:54:0,54,557	0/0:12,0:12:36:0,36,371	0/0:1,0:1:3:0,3,31	0/0:18,0:18:48:0,48,529	0/0:16,0:16:48:0,48,486	0/0:18,0:18:54:0,54,557	0/0:3,0:3:9:0,9,97	0/0:12,0:12:36:0,36,373	0/0:7,0:7:21:0,21,211	0/0:2,0:2:6:0,6,69	0/0:13,0:13:36:0,36,386	1/1:0,14:14:42:418,42,0	1/1:0,21:21:57:604,57,0	0/0:2,0:2:6:0,6,67	0/0:20,0:20:60:0,60,631	0/0:19,0:19:51:0,51,559	0/0:8,0:8:24:0,24,260	0/0:4,0:4:12:0,12,132	0/0:27,0:27:81:0,81,835	1/1:0,4:4:12:127,12,0	0/0:1,0:1:3:0,3,33	1/1:0,19:19:45:483,45,0	0/0:2,0:2:6:0,6,62	1/1:0,9:9:27:268,27,0	0/0:4,0:4:12:0,12,130	0/0:13,0:13:39:0,39,415	0/0:17,0:17:51:0,51,526	1/1:0,15:15:45:435,45,0	0/1:1,3:4:19:81,0,19	0/0:11,0:11:33:0,33,363	0/0:8,0:8:24:0,24,234	0/0:15,0:15:45:0,45,473	0/0:17,0:17:51:0,51,533	0/0:20,1:21:34:0,34,570	0/0:16,0:16:48:0,48,495	0/0:8,0:8:24:0,24,250	0/0:3,0:3:9:0,9,96	0/0:6,0:6:18:0,18,185	0/0:2,0:2:6:0,6,62	0/0:2,0:2:6:0,6,61	1/1:0,2:2:6:60,6,0	0/0:2,0:2:6:0,6,65	0/0:3,0:3:9:0,9,92	1/1:0,2:2:6:59,6,0	./.:.:.:.:.	1/1:0,3:3:9:89,9,0	1/1:0,4:4:12:118,12,0	1/1:0,2:2:6:59,6,0	0/0:5,0:5:15:0,15,152	0/0:1,0:1:3:0,3,34	0/0:3,0:3:9:0,9,93	0/0:8,0:8:24:0,24,249	0/0:10,0:10:24:0,24,272	0/0:10,0:10:30:0,30,312	0/0:4,0:4:12:0,12,122	0/0:2,0:2:6:0,6,62	0/0:1,0:1:3:0,3,31	0/0:3,0:3:9:0,9,96	./.:.:.:.:.	0/0:1,0:1:3:0,3,31	1/1:0,1:1:3:29,3,0	0/0:3,0:3:9:0,9,87	0/0:5,0:5:15:0,15,158	0/0:2,0:2:6:0,6,59	1/1:0,2:2:6:59,6,0	0/0:4,0:4:9:0,9,97	0/0:1,0:1:3:0,3,32	1/1:0,1:1:3:30,3,0	1/1:0,6:6:18:181,18,0	0/0:3,0:3:9:0,9,96	1/1:0,2:2:6:61,6,0	1/1:0,1:1:3:32,3,0	0/0:12,0:12:36:0,36,379	0/0:2,0:2:6:0,6,59	0/0:3,0:3:9:0,9,97	1/1:0,6:6:15:165,15,0	0/0:4,0:4:12:0,12,127	0/0:8,0:8:21:0,21,231	0/0:2,0:2:6:0,6,68	0/0:5,0:5:15:0,15,159	0/0:1,0:1:3:0,3,32	0/0:4,0:4:12:0,12,123	0/0:1,0:1:3:0,3,31	0/0:3,0:3:9:0,9,97	0/0:6,0:7:18:0,18,191	0/0:6,0:6:18:0,18,195	0/0:1,0:1:3:0,3,32	./.:.:.:.:.	0/0:3,0:3:9:0,9,93	0/0:11,0:11:33:0,33,358	0/0:3,0:3:9:0,9,97	0/0:3,0:3:9:0,9,92	1/1:0,1:1:3:30,3,0	1/1:0,5:5:15:153,15,0	0/0:6,0:6:18:0,18,189	0/0:8,0:8:24:0,24,264	0/0:5,0:5:12:0,12,138	0/0:1,0:1:3:0,3,32	0/0:3,0:3:9:0,9,85	0/0:4,0:4:12:0,12,122	0/0:1,0:1:3:0,3,32	0/0:5,0:5:15:0,15,158	1/1:0,6:6:18:180,18,0	1/1:0,3:3:9:95,9,0	0/0:3,0:3:9:0,9,89	0/0:2,0:2:6:0,6,61	1/1:0,1:1:3:31,3,0	0/0:2,0:2:6:0,6,62	0/0:4,0:4:9:0,9,109	0/0:3,0:3:9:0,9,96	1/1:0,4:4:12:120,12,0	0/0:9,0:9:27:0,27,284	0/0:4,0:4:12:0,12,123	0/0:4,0:4:12:0,12,125	0/0:3,0:3:9:0,9,95	0/0:3,0:3:9:0,9,92	0/0:4,0:4:12:0,12,126	0/0:3,0:3:9:0,9,86	0/0:6,0:6:15:0,15,173	0/0:2,0:2:3:0,3,45	0/0:2,0:2:3:0,3,45	0/0:8,0:8:15:0,15,186	0/0:2,0:2:6:0,6,63	0/0:10,0:11:21:0,21,260	0/0:6,0:6:9:0,9,134	0/0:31,0:31:93:0,93,1052
chr1	33480685	.	C	A	5556.71	.	AC=50;AF=0.189;AN=264;BaseQRankSum=0.546;DP=1030;Dels=0.00;FS=2.814;HaplotypeScore=0.1244;InbreedingCoeff=0.6482;MLEAC=46;MLEAF=0.174;MQ=59.66;MQ0=1;MQRankSum=-1.606;QD=26.97;ReadPosRankSum=-0.120	GT:AD:DP:GQ:PL	0/0:83,0:83:99:0,250,2543	0/0:18,0:18:54:0,54,534	0/0:14,0:14:42:0,42,415	1/1:0,41:41:99:1273,123,0	0/0:10,0:10:30:0,30,292	0/0:8,0:8:24:0,24,245	0/0:15,0:15:45:0,45,464	0/0:5,0:5:15:0,15,155	0/0:5,0:5:15:0,15,155	0/0:19,0:19:57:0,57,586	0/0:5,0:5:15:0,15,159	0/0:14,0:14:42:0,42,433	0/0:18,0:18:54:0,54,531	0/0:2,0:2:6:0,6,61	0/0:15,0:15:39:0,39,431	0/0:23,0:23:69:0,69,688	0/0:17,0:17:51:0,51,505	0/0:1,0:1:3:0,3,31	0/0:13,0:13:33:0,33,364	0/0:2,0:2:3:0,3,45	0/0:3,0:3:9:0,9,92	0/0:20,0:20:60:0,60,610	1/1:0,16:16:48:495,48,0	1/1:0,26:26:78:783,78,0	0/0:2,0:2:6:0,6,67	0/0:24,0:24:63:0,63,689	0/0:9,0:9:27:0,27,282	0/0:2,0:2:6:0,6,61	0/1:1,1:2:25:25,0,26	0/0:21,0:21:63:0,63,621	1/1:0,5:5:15:156,15,0	0/1:3,1:4:23:23,0,77	1/1:0,15:15:36:393,36,0	0/0:1,0:1:3:0,3,32	1/1:0,19:19:57:569,57,0	0/0:1,0:1:3:0,3,32	0/0:22,0:22:51:0,51,586	0/0:12,0:12:30:0,30,343	1/1:0,12:12:36:371,36,0	1/1:0,1:1:3:31,3,0	0/0:5,0:5:15:0,15,153	0/0:15,0:15:45:0,45,464	0/0:16,0:16:48:0,48,494	0/0:11,0:11:30:0,30,304	0/0:14,0:14:42:0,42,438	0/0:25,0:25:75:0,75,762	0/0:7,0:7:21:0,21,215	0/0:9,0:9:27:0,27,278	0/0:2,0:2:6:0,6,63	0/0:6,0:6:18:0,18,195	0/0:2,0:2:6:0,6,63	1/1:0,1:1:3:31,3,0	0/0:8,0:8:24:0,24,239	0/0:1,0:1:3:0,3,29	1/1:0,3:3:9:92,9,0	0/0:1,0:1:3:0,3,30	1/1:0,3:3:9:97,9,0	1/1:0,7:7:18:206,18,0	1/1:0,2:2:6:65,6,0	0/0:5,0:5:15:0,15,151	0/0:1,0:1:3:0,3,30	0/0:10,0:10:30:0,30,304	0/0:8,0:8:24:0,24,256	0/0:3,0:3:9:0,9,94	0/0:3,0:3:9:0,9,89	0/0:3,0:3:9:0,9,95	0/0:1,0:1:3:0,3,31	0/0:5,0:5:15:0,15,166	0/0:6,0:6:18:0,18,170	./.:.:.:.:.	./.:.:.:.:.	1/1:0,3:3:9:97,9,0	0/0:6,0:6:18:0,18,189	0/0:1,0:1:3:0,3,30	0/0:2,0:2:6:0,6,58	./.:.:.:.:.	0/0:2,0:2:6:0,6,61	0/0:7,0:7:21:0,21,214	./.:.:.:.:.	1/1:0,4:4:9:105,9,0	0/0:3,0:3:9:0,9,96	./.:.:.:.:.	1/1:0,2:2:6:57,6,0	0/0:4,0:4:12:0,12,120	0/0:3,0:3:9:0,9,83	0/0:6,0:6:18:0,18,177	1/1:0,2:2:6:60,6,0	0/0:5,0:5:15:0,15,159	0/0:9,0:9:27:0,27,271	0/0:3,0:3:9:0,9,91	0/0:3,0:3:9:0,9,90	0/0:3,0:3:9:0,9,86	0/0:5,0:5:15:0,15,153	0/0:2,0:2:6:0,6,59	0/0:1,0:1:3:0,3,30	0/0:1,0:1:3:0,3,32	0/0:9,0:9:27:0,27,271	0/0:4,0:4:12:0,12,118	0/0:4,0:4:12:0,12,125	0/0:7,0:7:21:0,21,212	0/0:7,0:7:21:0,21,217	0/0:1,0:1:3:0,3,31	0/0:4,0:4:12:0,12,122	1/1:0,4:4:12:134,12,0	1/1:0,4:4:12:122,12,0	0/0:4,0:4:12:0,12,116	0/0:1,0:1:3:0,3,32	0/0:6,0:6:18:0,18,178	0/1:1,6:7:9:168,0,9	0/0:5,0:5:15:0,15,155	0/0:4,0:4:12:0,12,117	0/1:1,6:7:10:172,0,10	0/0:12,0:12:36:0,36,387	1/1:0,5:5:15:153,15,0	1/1:0,6:6:18:198,18,0	0/0:4,0:4:12:0,12,126	0/0:3,0:3:9:0,9,92	1/1:0,2:2:6:59,6,0	0/0:3,0:3:9:0,9,90	0/0:5,0:5:15:0,15,155	0/0:3,0:3:9:0,9,89	1/1:0,3:3:9:93,9,0	0/0:6,0:6:18:0,18,183	0/0:3,0:3:9:0,9,92	0/0:4,0:4:12:0,12,119	0/0:3,0:3:9:0,9,94	0/0:4,0:4:12:0,12,120	0/0:4,0:4:12:0,12,125	0/0:1,0:1:3:0,3,30	0/0:5,0:5:12:0,12,134	0/0:2,0:2:3:0,3,45	0/0:3,0:3:6:0,6,76	0/0:4,0:4:9:0,9,106	0/0:3,0:3:6:0,6,74	0/0:13,0:13:30:0,30,330	0/0:7,0:7:12:0,12,163	0/0:39,0:39:99:0,117,1249
chr1	33480915	.	G	A	4975.64	.	AC=56;AF=0.211;AN=266;BaseQRankSum=-3.572;DP=893;Dels=0.00;FS=7.409;HaplotypeScore=0.0613;InbreedingCoeff=0.6606;MLEAC=51;MLEAF=0.192;MQ=59.69;MQ0=0;MQRankSum=0.319;QD=26.33;ReadPosRankSum=1.762	GT:AD:DP:GQ:PL	0/0:60,0:60:99:0,180,1893	0/0:25,0:25:66:0,66,738	0/0:17,0:17:51:0,51,535	1/1:0,39:39:99:1213,117,0	0/0:9,0:9:27:0,27,269	0/0:12,0:12:33:0,33,365	0/0:15,0:15:42:0,42,452	0/0:2,0:2:6:0,6,67	0/0:3,0:3:9:0,9,99	0/0:18,0:18:54:0,54,561	0/0:5,0:5:15:0,15,151	0/0:11,0:11:33:0,33,351	0/0:11,0:11:33:0,33,354	0/0:2,0:2:6:0,6,63	0/0:6,0:6:18:0,18,194	0/0:20,0:20:57:0,57,608	0/0:14,0:14:42:0,42,437	0/0:4,0:4:12:0,12,128	0/0:7,0:7:15:0,15,187	0/0:8,0:8:21:0,21,226	0/0:4,0:4:12:0,12,128	0/0:15,0:15:45:0,45,474	1/1:0,15:15:42:447,42,0	1/1:0,13:13:39:403,39,0	0/0:4,0:4:12:0,12,126	0/0:12,0:12:36:0,36,375	0/0:10,0:10:30:0,30,305	0/0:4,0:4:12:0,12,131	1/1:0,1:1:3:32,3,0	0/0:19,0:19:57:0,57,581	1/1:0,2:2:6:64,6,0	0/1:2,2:4:52:52,0,57	1/1:0,15:15:42:450,42,0	0/0:2,0:2:6:0,6,62	1/1:0,13:13:39:403,39,0	0/0:3,0:3:9:0,9,92	0/0:16,0:16:48:0,48,507	0/0:7,0:7:21:0,21,216	1/1:0,16:16:48:497,48,0	1/1:0,3:3:9:95,9,0	0/0:5,0:5:15:0,15,162	0/0:9,0:10:27:0,27,286	0/0:20,0:20:60:0,60,630	0/0:9,0:9:27:0,27,281	0/0:15,0:15:45:0,45,475	0/0:16,0:16:48:0,48,498	0/0:8,0:8:24:0,24,255	0/0:4,0:4:12:0,12,132	0/0:2,0:2:6:0,6,63	0/0:4,0:4:12:0,12,126	0/0:1,0:1:3:0,3,29	1/1:0,5:5:12:140,12,0	0/0:6,0:6:18:0,18,199	0/0:2,0:2:6:0,6,63	./.:.:.:.:.	0/0:2,0:2:6:0,6,66	1/1:0,3:3:9:91,9,0	1/1:0,5:5:15:154,15,0	1/1:0,3:3:9:93,9,0	0/0:2,0:2:6:0,6,61	0/0:3,0:3:9:0,9,88	0/0:2,0:2:6:0,6,64	0/0:6,0:6:18:0,18,194	0/0:6,0:6:18:0,18,189	0/0:2,0:2:6:0,6,64	0/0:4,0:4:12:0,12,123	0/0:5,0:5:15:0,15,162	0/0:4,0:4:12:0,12,125	0/0:9,0:9:27:0,27,274	1/1:0,2:2:6:61,6,0	./.:.:.:.:.	1/1:0,4:4:12:124,12,0	0/0:4,0:4:12:0,12,121	0/0:3,0:3:9:0,9,90	0/0:2,0:2:6:0,6,63	1/1:0,6:6:12:152,12,0	0/0:4,0:4:12:0,12,125	0/0:5,0:5:15:0,15,154	1/1:0,3:3:9:92,9,0	1/1:0,4:4:12:123,12,0	0/0:4,0:4:9:0,9,109	1/1:0,1:1:3:32,3,0	1/1:0,3:3:9:96,9,0	0/0:6,0:6:18:0,18,177	0/0:4,0:4:12:0,12,122	0/0:3,0:3:9:0,9,90	1/1:0,2:2:6:61,6,0	0/1:5,1:6:13:13,0,147	0/0:3,0:3:9:0,9,94	0/0:5,0:5:15:0,15,151	0/0:4,0:4:12:0,12,123	0/0:2,0:2:6:0,6,63	0/0:4,0:4:12:0,12,127	0/0:1,0:1:3:0,3,30	0/0:2,0:2:6:0,6,62	0/0:3,0:3:9:0,9,100	0/0:4,0:4:12:0,12,121	0/0:7,0:7:21:0,21,218	0/0:2,0:2:6:0,6,63	0/0:2,0:2:6:0,6,65	0/0:3,0:3:9:0,9,98	0/0:1,0:1:3:0,3,31	0/0:1,0:1:3:0,3,32	1/1:0,5:5:15:150,15,0	./.:.:.:.:.	0/0:5,0:5:12:0,12,142	0/0:3,0:3:9:0,9,92	0/0:4,0:4:12:0,12,120	0/1:1,1:2:26:28,0,26	0/0:7,0:7:21:0,21,213	0/0:5,0:5:15:0,15,160	0/1:1,1:2:26:28,0,26	0/0:11,0:11:33:0,33,335	1/1:0,2:2:6:63,6,0	1/1:0,2:2:6:64,6,0	0/0:6,0:6:18:0,18,186	0/0:1,0:1:3:0,3,32	1/1:0,2:2:6:61,6,0	0/0:4,0:4:12:0,12,121	0/0:2,0:2:6:0,6,65	0/0:2,0:2:6:0,6,57	1/1:0,6:6:18:193,18,0	0/0:4,0:4:12:0,12,125	0/0:1,0:1:3:0,3,32	0/0:3,0:3:9:0,9,99	0/0:1,0:1:3:0,3,30	0/0:8,0:8:21:0,21,234	0/0:4,0:4:12:0,12,123	0/0:1,0:1:3:0,3,32	0/0:4,0:4:6:0,6,89	./.:.:.:.:.	0/0:4,0:4:9:0,9,108	0/0:2,0:2:3:0,3,45	0/0:4,0:4:6:0,6,89	0/0:7,0:7:15:0,15,182	0/0:6,0:6:9:0,9,134	0/0:34,0:34:99:0,99,1149
chr1	33480926	.	A	G	5010.97	.	AC=58;AF=0.218;AN=266;BaseQRankSum=-5.620;DP=955;Dels=0.00;FS=3.333;HaplotypeScore=0.0395;InbreedingCoeff=0.6700;MLEAC=52;MLEAF=0.195;MQ=59.74;MQ0=0;MQRankSum=-0.156;QD=25.57;ReadPosRankSum=1.899	GT:AD:DP:GQ:PL	0/0:58,0:58:99:0,174,1858	0/0:31,0:31:84:0,84,922	0/0:22,0:22:66:0,66,663	1/1:0,42:42:99:1244,126,0	0/0:10,0:10:30:0,30,310	0/0:16,0:16:42:0,42,464	0/0:16,0:16:48:0,48,484	0/0:2,0:2:6:0,6,67	0/0:3,0:3:9:0,9,97	0/0:17,0:17:51:0,51,522	0/0:4,0:4:12:0,12,126	0/0:12,0:12:36:0,36,366	0/0:12,0:12:36:0,36,367	0/0:3,0:3:9:0,9,95	0/0:11,0:11:33:0,33,361	0/0:17,0:17:48:0,48,510	0/0:16,0:16:48:0,48,489	0/0:4,0:4:12:0,12,128	0/0:6,0:6:15:0,15,166	0/0:5,0:5:15:0,15,155	0/0:4,0:4:12:0,12,126	0/0:16,0:16:48:0,48,489	1/1:0,17:17:48:500,48,0	1/1:0,14:14:42:428,42,0	0/0:4,0:4:12:0,12,128	0/0:14,0:14:39:0,39,421	0/0:11,0:11:33:0,33,343	0/0:4,0:4:12:0,12,127	1/1:0,1:1:3:31,3,0	0/0:21,0:21:63:0,63,642	1/1:0,2:2:6:64,6,0	0/1:1,2:3:23:53,0,23	1/1:0,14:14:42:417,42,0	0/0:2,0:2:6:0,6,65	1/1:0,14:14:42:420,42,0	0/0:2,0:2:6:0,6,63	0/0:17,0:17:48:0,48,501	0/0:13,0:13:39:0,39,410	1/1:0,16:16:48:450,48,0	1/1:0,2:2:6:63,6,0	0/0:5,0:5:15:0,15,156	0/0:10,0:10:27:0,27,285	0/0:21,0:21:63:0,63,639	0/0:12,0:12:36:0,36,383	0/0:16,0:16:48:0,48,491	0/0:18,0:18:54:0,54,554	0/0:8,0:8:24:0,24,253	0/0:5,0:5:15:0,15,156	0/0:2,0:2:6:0,6,61	0/0:3,0:3:9:0,9,94	./.:.:.:.:.	1/1:0,5:5:12:133,12,0	0/0:8,0:8:24:0,24,249	0/0:2,0:2:6:0,6,61	./.:.:.:.:.	0/0:1,0:1:3:0,3,32	1/1:0,4:4:12:122,12,0	1/1:0,6:6:18:175,18,0	1/1:0,3:3:9:90,9,0	0/0:3,0:3:9:0,9,91	0/0:3,0:3:9:0,9,86	0/0:3,0:3:9:0,9,93	0/0:7,0:7:21:0,21,214	0/0:7,0:7:21:0,21,217	0/0:3,0:3:9:0,9,93	0/0:4,0:4:12:0,12,122	0/0:5,0:5:15:0,15,154	0/0:5,0:5:15:0,15,158	0/0:10,0:10:30:0,30,301	1/1:0,2:2:6:61,6,0	./.:.:.:.:.	1/1:0,3:3:9:90,9,0	0/0:3,0:3:9:0,9,93	0/0:3,0:3:9:0,9,85	0/0:3,0:3:9:0,9,97	1/1:0,6:6:12:149,12,0	0/0:2,0:2:6:0,6,59	0/0:4,0:4:12:0,12,124	1/1:0,3:3:9:90,9,0	1/1:0,5:5:15:150,15,0	0/0:5,0:5:12:0,12,143	1/1:0,2:2:6:61,6,0	1/1:0,3:3:9:93,9,0	0/0:7,0:7:21:0,21,214	0/0:4,0:4:12:0,12,118	0/0:5,0:5:15:0,15,151	1/1:0,4:4:12:124,12,0	0/1:5,1:6:14:14,0,139	0/0:2,0:2:6:0,6,61	0/0:6,0:6:18:0,18,185	0/0:6,0:6:18:0,18,188	0/0:2,0:2:6:0,6,63	0/0:5,0:5:15:0,15,158	0/0:1,0:1:3:0,3,30	0/0:2,0:2:6:0,6,58	0/0:3,0:3:9:0,9,96	0/0:3,0:3:9:0,9,96	0/0:7,0:7:21:0,21,213	0/0:1,0:1:3:0,3,31	0/0:3,0:3:9:0,9,93	0/0:5,0:5:15:0,15,154	0/0:1,0:1:3:0,3,28	0/0:1,0:1:3:0,3,31	1/1:0,4:4:12:118,12,0	1/1:0,1:1:3:32,3,0	0/0:5,0:5:12:0,12,144	0/0:2,0:2:6:0,6,63	0/0:5,0:5:15:0,15,150	0/1:1,1:2:26:26,0,26	0/0:7,0:7:21:0,21,215	0/0:7,0:7:21:0,21,219	0/1:1,1:2:26:27,0,26	0/0:11,0:11:33:0,33,331	1/1:0,1:1:3:30,3,0	1/1:0,2:2:6:59,6,0	0/0:8,0:8:24:0,24,252	0/0:1,0:1:3:0,3,32	1/1:0,2:2:6:59,6,0	0/0:5,0:5:15:0,15,152	0/0:2,0:2:6:0,6,65	0/0:2,0:2:6:0,6,61	1/1:0,5:5:15:145,15,0	0/0:5,0:5:15:0,15,156	0/0:1,0:1:3:0,3,32	0/0:5,0:5:15:0,15,154	0/0:1,0:1:3:0,3,33	0/0:6,0:6:18:0,18,188	0/0:6,0:6:18:0,18,185	0/0:1,0:1:3:0,3,33	0/0:4,0:4:6:0,6,76	./.:.:.:.:.	0/0:4,0:4:9:0,9,107	0/0:2,0:2:3:0,3,45	0/0:4,0:4:6:0,6,89	0/0:7,0:7:15:0,15,180	0/0:4,0:4:6:0,6,89	0/0:34,0:35:99:0,99,1142
chr1	33481046	.	G	A	6135.63	.	AC=59;AF=0.223;AN=264;BaseQRankSum=-3.069;DP=1114;Dels=0.00;FS=0.000;HaplotypeScore=0.0795;InbreedingCoeff=0.6858;MLEAC=49;MLEAF=0.186;MQ=59.73;MQ0=0;MQRankSum=0.411;QD=25.78;ReadPosRankSum=-0.420	GT:AD:DP:GQ:PL	0/0:69,0:69:99:0,208,2272	0/0:24,0:24:69:0,69,757	0/0:12,0:12:36:0,36,372	1/1:0,38:38:99:1162,114,0	0/0:16,0:16:48:0,48,488	0/0:16,0:16:39:0,39,448	0/0:18,0:18:45:0,45,477	0/0:3,0:3:9:0,9,97	0/0:3,0:3:9:0,9,98	0/0:25,0:25:69:0,69,740	0/0:3,0:3:9:0,9,97	0/0:26,0:26:75:0,75,784	0/0:9,0:9:27:0,27,281	0/0:1,0:1:3:0,3,34	0/0:10,0:10:27:0,27,298	0/0:19,0:19:54:0,54,579	0/0:29,0:29:84:0,84,893	0/0:3,0:3:9:0,9,94	0/0:10,0:10:21:0,21,261	0/0:10,0:10:24:0,24,265	0/0:6,0:6:18:0,18,195	0/0:12,0:12:33:0,33,338	1/1:0,15:15:45:454,45,0	1/1:0,28:28:84:849,84,0	0/0:7,0:7:21:0,21,223	0/0:14,0:14:42:0,42,453	0/0:18,0:18:48:0,48,531	0/0:1,0:2:3:0,3,36	0/1:4,1:5:17:17,0,117	0/0:26,0:26:66:0,66,731	1/1:0,3:3:9:96,9,0	1/1:0,1:1:3:32,3,0	1/1:0,15:15:42:446,42,0	0/0:6,0:6:18:0,18,195	1/1:0,19:19:54:574,54,0	0/0:10,1:11:1:0,1,279	0/0:23,0:23:66:0,66,703	0/0:9,0:9:27:0,27,275	1/1:0,17:17:51:524,51,0	0/1:1,1:2:24:24,0,26	0/0:7,0:7:21:0,21,229	0/0:15,0:15:39:0,39,426	0/0:23,0:23:66:0,66,705	0/0:14,0:14:42:0,42,452	0/0:13,0:13:39:0,39,415	0/0:14,0:14:42:0,42,439	0/0:14,0:14:42:0,42,448	0/0:5,0:5:15:0,15,163	0/0:3,0:3:9:0,9,87	0/0:7,0:7:18:0,18,202	0/0:1,0:1:3:0,3,31	1/1:0,4:4:12:131,12,0	0/0:5,0:5:15:0,15,159	0/0:1,0:1:3:0,3,30	1/1:0,3:3:9:94,9,0	0/0:4,0:4:12:0,12,129	1/1:0,5:5:15:150,15,0	1/1:0,3:3:9:89,9,0	1/1:0,2:2:6:63,6,0	0/0:2,0:2:6:0,6,62	0/0:2,0:2:6:0,6,60	0/0:6,0:6:18:0,18,198	0/0:11,0:11:27:0,27,315	0/0:8,0:8:24:0,24,233	0/0:8,0:8:24:0,24,254	0/0:6,0:6:18:0,18,185	0/0:7,0:7:21:0,21,218	0/0:7,0:7:21:0,21,210	0/0:9,0:9:27:0,27,275	1/1:0,1:1:3:31,3,0	0/0:1,0:1:3:0,3,31	1/1:0,3:3:9:91,9,0	0/0:3,0:3:9:0,9,81	0/0:9,0:9:27:0,27,269	0/0:2,0:2:6:0,6,61	1/1:0,13:13:33:373,33,0	0/0:4,0:4:12:0,12,127	0/0:5,0:5:12:0,12,145	1/1:0,2:2:6:57,6,0	1/1:0,4:4:12:128,12,0	0/0:1,0:1:3:0,3,30	1/1:0,4:4:12:118,12,0	1/1:0,8:8:24:260,24,0	0/0:5,0:5:15:0,15,157	0/0:7,0:7:21:0,21,223	0/0:7,0:7:21:0,21,227	1/1:0,2:2:6:62,6,0	0/0:9,0:9:27:0,27,282	0/0:4,0:4:9:0,9,107	0/0:2,0:2:6:0,6,64	0/0:2,0:2:6:0,6,62	0/0:2,0:2:6:0,6,61	0/0:3,0:3:9:0,9,93	0/0:2,0:2:6:0,6,63	0/0:3,0:3:9:0,9,99	0/0:5,0:5:15:0,15,150	0/1:7,1:8:8:8,0,201	0/0:2,0:2:6:0,6,65	0/0:4,0:4:12:0,12,133	0/0:4,0:4:12:0,12,127	0/0:3,0:3:9:0,9,95	./.:.:.:.:.	0/0:1,0:1:3:0,3,33	1/1:0,1:1:3:32,3,0	1/1:0,3:3:9:96,9,0	0/0:6,0:6:18:0,18,187	0/0:5,0:5:15:0,15,162	0/0:8,0:8:24:0,24,254	0/1:1,4:5:15:108,0,15	0/0:9,0:9:27:0,27,281	0/0:13,0:13:39:0,39,391	0/1:1,4:5:15:108,0,15	0/0:9,0:9:27:0,27,281	1/1:0,3:3:9:97,9,0	1/1:0,7:7:21:218,21,0	0/0:5,0:5:15:0,15,152	0/0:3,0:3:9:0,9,96	1/1:0,3:3:9:91,9,0	./.:.:.:.:.	0/0:7,0:7:18:0,18,211	0/0:2,0:2:3:0,3,34	1/1:0,6:6:18:186,18,0	0/0:9,0:9:24:0,24,266	0/0:6,0:6:18:0,18,184	0/0:8,0:8:21:0,21,232	0/0:3,0:3:9:0,9,95	0/0:5,0:5:15:0,15,149	./.:.:.:.:.	0/0:6,0:6:18:0,18,187	0/0:4,0:4:6:0,6,89	./.:.:.:.:.	0/0:5,0:5:9:0,9,122	0/0:4,0:4:6:0,6,89	0/0:2,0:2:3:0,3,26	0/0:3,0:3:6:0,6,73	./.:.:.:.:.	0/0:31,0:31:93:0,93,1069
chr1	33481083	.	C	A	4612.25	.	AC=60;AF=0.229;AN=262;BaseQRankSum=-8.219;DP=919;Dels=0.00;FS=0.975;HaplotypeScore=0.0694;InbreedingCoeff=0.6687;MLEAC=54;MLEAF=0.206;MQ=59.72;MQ0=0;MQRankSum=0.063;QD=24.02;ReadPosRankSum=0.837	GT:AD:DP:GQ:PL	0/0:63,0:63:99:0,190,2072	0/0:23,0:23:57:0,57,642	0/0:11,0:11:33:0,33,345	1/1:0,32:32:96:936,96,0	0/0:10,0:10:30:0,30,314	0/0:8,0:8:21:0,21,239	0/0:16,0:16:42:0,42,454	0/0:2,0:2:6:0,6,64	0/0:2,0:2:6:0,6,64	0/0:17,0:17:48:0,48,527	0/0:2,0:2:6:0,6,68	0/0:24,0:24:66:0,66,731	0/0:8,0:8:24:0,24,255	0/0:2,0:2:6:0,6,63	0/0:8,0:8:21:0,21,241	0/0:12,0:12:36:0,36,387	0/0:16,0:16:42:0,42,467	0/0:3,0:3:9:0,9,98	0/0:13,0:13:30:0,30,352	0/0:10,1:11:5:0,5,263	0/0:5,0:5:15:0,15,167	0/0:9,0:9:24:0,24,260	1/1:0,11:11:30:319,30,0	1/1:0,17:17:51:525,51,0	0/0:6,0:6:18:0,18,201	0/0:16,0:16:48:0,48,516	0/0:14,0:14:42:0,42,433	0/0:4,0:4:12:0,12,132	0/1:3,1:4:23:23,0,78	0/0:20,0:20:54:0,54,599	1/1:0,4:4:12:126,12,0	0/1:4,2:6:49:49,0,108	1/1:0,10:10:24:269,24,0	0/0:6,0:6:18:0,18,198	1/1:0,12:12:30:337,30,0	0/1:5,1:6:19:19,0,101	0/0:15,0:15:42:0,42,458	0/0:7,0:7:21:0,21,227	1/1:0,19:19:45:503,45,0	1/1:0,2:2:6:66,6,0	0/0:6,0:6:18:0,18,200	0/0:13,0:13:36:0,36,383	0/0:18,0:18:51:0,51,560	0/0:15,0:15:42:0,42,462	0/0:13,0:13:39:0,39,417	0/0:13,0:13:39:0,39,414	0/0:13,0:13:39:0,39,410	0/0:4,0:4:12:0,12,131	0/0:1,0:1:3:0,3,34	0/0:7,0:7:18:0,18,205	0/0:1,0:1:3:0,3,32	1/1:0,3:3:9:89,9,0	0/0:6,0:6:18:0,18,186	0/0:3,0:3:6:0,6,76	1/1:0,3:3:9:89,9,0	0/0:5,0:5:15:0,15,163	1/1:0,3:3:9:90,9,0	1/1:0,1:1:3:32,3,0	1/1:0,2:2:6:64,6,0	0/0:2,0:2:6:0,6,65	./.:.:.:.:.	0/0:6,0:6:18:0,18,191	0/0:13,0:13:36:0,36,395	0/0:3,0:3:9:0,9,95	0/0:5,0:5:15:0,15,156	0/0:4,0:4:12:0,12,126	0/0:4,0:4:12:0,12,126	0/0:7,0:7:21:0,21,222	0/0:6,0:6:18:0,18,193	1/1:0,1:1:3:29,3,0	./.:.:.:.:.	1/1:0,2:2:6:63,6,0	0/0:1,0:1:3:0,3,27	0/0:3,0:3:9:0,9,97	0/0:2,0:2:6:0,6,63	1/1:0,7:7:18:195,18,0	0/0:4,0:4:12:0,12,129	0/0:6,0:6:15:0,15,173	1/1:0,2:2:6:59,6,0	1/1:0,4:4:12:122,12,0	0/0:2,0:2:6:0,6,65	1/1:0,2:2:6:61,6,0	1/1:0,7:7:21:221,21,0	0/0:3,0:3:9:0,9,92	0/0:5,0:5:15:0,15,154	0/0:8,0:8:24:0,24,262	./.:.:.:.:.	0/0:4,0:4:12:0,12,130	0/0:3,0:3:6:0,6,77	0/0:7,0:7:18:0,18,196	0/0:2,0:2:6:0,6,65	0/0:1,0:1:3:0,3,31	0/0:1,0:1:3:0,3,31	./.:.:.:.:.	0/0:3,0:3:9:0,9,92	0/0:8,0:8:24:0,24,248	0/1:4,1:5:17:17,0,110	0/0:2,0:2:6:0,6,61	0/0:4,0:4:12:0,12,125	0/0:3,0:3:9:0,9,92	0/0:3,0:3:9:0,9,103	0/0:1,0:1:3:0,3,31	0/0:2,0:2:6:0,6,61	1/1:0,1:1:3:29,3,0	1/1:0,2:2:6:63,6,0	0/0:4,0:4:12:0,12,123	0/0:6,0:6:18:0,18,199	0/0:6,0:6:18:0,18,185	1/1:0,3:3:9:97,9,0	0/0:7,0:7:21:0,21,216	0/0:10,0:10:30:0,30,320	1/1:0,3:3:9:97,9,0	0/0:6,0:6:18:0,18,184	1/1:0,3:3:9:86,9,0	1/1:0,8:8:24:239,24,0	0/0:1,0:1:3:0,3,32	0/0:3,0:3:9:0,9,92	1/1:0,2:2:6:64,6,0	0/0:1,0:1:3:0,3,31	0/0:4,0:4:12:0,12,127	0/0:3,0:3:9:0,9,95	1/1:0,5:5:15:144,15,0	0/0:5,0:5:15:0,15,162	0/0:3,0:3:9:0,9,97	0/0:4,0:4:12:0,12,126	0/0:2,0:2:6:0,6,63	0/0:4,0:4:12:0,12,124	0/0:2,0:2:6:0,6,57	0/0:6,0:6:18:0,18,185	0/0:2,0:2:3:0,3,45	./.:.:.:.:.	0/0:5,0:5:9:0,9,121	0/0:4,0:4:6:0,6,77	0/0:2,0:2:3:0,3,45	0/0:4,0:4:6:0,6,89	./.:.:.:.:.	0/0:34,0:34:99:0,102,1150
chr1	33481140	.	C	T	4193.55	.	AC=57;AF=0.223;AN=256;BaseQRankSum=0.686;DP=776;Dels=0.00;FS=1.833;HaplotypeScore=0.2881;InbreedingCoeff=0.5867;MLEAC=46;MLEAF=0.180;MQ=59.66;MQ0=1;MQRankSum=0.291;QD=23.04;ReadPosRankSum=0.249	GT:AD:DP:GQ:PL	0/0:49,0:49:99:0,147,1522	0/0:16,1:17:48:0,48,497	0/0:11,0:11:33:0,33,349	1/1:0,29:29:87:887,87,0	0/0:7,0:7:21:0,21,221	0/0:12,0:12:33:0,33,349	0/0:8,0:9:24:0,24,246	0/0:2,0:2:6:0,6,67	0/0:2,0:2:6:0,6,64	0/0:16,0:16:48:0,48,486	0/0:3,0:3:9:0,9,95	0/0:21,0:21:60:0,60,631	0/0:12,0:12:33:0,33,351	./.:.:.:.:.	0/0:11,0:11:33:0,33,339	0/0:13,0:13:39:0,39,380	0/0:8,0:8:21:0,21,230	0/0:3,0:3:9:0,9,93	0/0:13,0:13:30:0,30,353	0/0:3,0:3:9:0,9,93	0/0:1,0:1:3:0,3,30	0/0:4,0:4:9:0,9,101	1/1:0,8:8:24:250,24,0	1/1:1,16:17:45:480,45,0	0/0:2,0:2:6:0,6,65	0/0:11,0:11:33:0,33,337	0/0:13,0:13:39:0,39,405	0/0:5,0:5:15:0,15,160	0/1:1,1:2:26:26,0,26	0/0:18,0:18:48:0,48,523	0/1:1,2:3:24:49,0,24	0/1:3,2:5:48:48,0,86	1/1:0,8:8:24:231,24,0	0/0:3,0:3:9:0,9,94	1/1:0,14:14:36:396,36,0	0/0:3,0:3:9:0,9,90	0/0:12,0:12:30:0,30,334	0/0:4,0:4:12:0,12,122	1/1:0,23:23:69:708,69,0	1/1:0,2:2:6:63,6,0	0/0:3,0:3:9:0,9,97	0/1:9,1:10:1:1,0,245	0/0:18,0:18:48:0,48,506	0/0:9,0:9:27:0,27,281	0/0:12,0:12:36:0,36,363	0/0:13,0:13:39:0,39,393	0/0:6,0:6:18:0,18,182	0/0:4,0:4:12:0,12,125	0/0:1,0:1:3:0,3,31	0/0:6,0:6:18:0,18,182	0/0:2,0:2:6:0,6,61	1/1:0,3:3:6:75,6,0	0/0:3,0:3:9:0,9,92	0/0:4,0:4:9:0,9,105	1/1:0,3:3:9:91,9,0	0/0:2,0:2:6:0,6,59	1/1:0,2:2:6:59,6,0	1/1:0,1:1:3:31,3,0	1/1:0,3:3:9:95,9,0	0/0:8,0:8:21:0,21,228	0/0:3,0:3:9:0,9,94	0/0:5,0:5:15:0,15,140	0/0:6,0:6:18:0,18,180	0/0:2,0:2:6:0,6,61	0/0:4,0:4:12:0,12,124	0/0:4,0:4:12:0,12,128	./.:.:.:.:.	0/0:8,0:8:24:0,24,237	0/0:3,0:3:9:0,9,93	1/1:0,2:2:6:62,6,0	0/0:1,0:1:3:0,3,31	1/1:0,2:2:6:61,6,0	0/0:1,0:1:3:0,3,31	0/0:4,0:4:12:0,12,122	0/0:2,0:2:6:0,6,57	1/1:0,3:3:9:94,9,0	0/0:1,0:1:3:0,3,31	0/0:5,0:5:12:0,12,136	1/1:0,1:1:3:31,3,0	1/1:0,2:2:6:62,6,0	0/0:4,0:4:12:0,12,120	./.:.:.:.:.	1/1:0,2:2:6:63,6,0	0/0:1,0:1:3:0,3,33	0/0:1,0:1:3:0,3,32	0/0:5,0:5:15:0,15,152	1/1:0,5:5:12:131,12,0	0/0:4,0:4:12:0,12,121	0/0:1,0:1:3:0,3,31	0/0:6,0:7:18:0,18,190	0/0:1,0:1:3:0,3,31	0/0:2,0:2:6:0,6,63	0/0:3,0:3:9:0,9,89	./.:.:.:.:.	0/0:2,0:2:6:0,6,65	0/0:4,0:4:12:0,12,124	0/0:5,0:5:15:0,15,154	0/0:3,0:3:9:0,9,92	0/0:2,0:2:6:0,6,61	./.:.:.:.:.	0/0:4,0:4:12:0,12,124	0/0:2,0:2:6:0,6,64	0/0:5,0:5:15:0,15,150	1/1:0,5:5:15:154,15,0	1/1:0,2:2:6:61,6,0	0/0:4,0:4:12:0,12,126	0/0:7,0:7:21:0,21,219	0/0:4,0:4:12:0,12,124	0/1:1,1:2:26:27,0,26	0/0:3,0:3:9:0,9,86	0/0:6,0:6:18:0,18,179	0/1:1,1:2:26:27,0,26	0/0:3,0:3:9:0,9,92	1/1:0,2:2:6:61,6,0	1/1:0,10:10:24:278,24,0	0/0:1,0:1:3:0,3,31	0/0:1,0:1:3:0,3,28	1/1:0,1:1:3:30,3,0	0/0:4,0:4:12:0,12,121	0/0:3,0:3:9:0,9,94	0/1:3,1:4:11:11,0,84	1/1:0,4:4:12:125,12,0	0/0:5,0:5:15:0,15,155	./.:.:.:.:.	0/0:6,0:6:18:0,18,178	0/0:3,0:3:9:0,9,93	0/0:6,0:6:18:0,18,181	0/0:6,0:6:18:0,18,187	0/0:2,0:2:3:0,3,31	./.:.:.:.:.	./.:.:.:.:.	0/0:8,0:8:15:0,15,197	0/0:4,0:4:6:0,6,89	0/0:4,0:4:6:0,6,89	0/0:4,0:4:6:0,6,89	./.:.:.:.:.	0/0:26,0:26:78:0,78,861
chr1	33481197	.	A	G	5369.2	.	AC=55;AF=0.204;AN=270;BaseQRankSum=3.280;DP=947;Dels=0.00;FS=10.378;HaplotypeScore=0.2297;InbreedingCoeff=0.6728;MLEAC=45;MLEAF=0.167;MQ=59.63;MQ0=1;MQRankSum=-0.046;QD=26.71;ReadPosRankSum=-2.040	GT:AD:DP:GQ:PL	0/0:50,0:50:99:0,150,1563	0/0:21,0:23:63:0,63,622	0/0:24,0:24:72:0,72,734	1/1:0,42:42:99:1316,126,0	0/0:18,0:18:54:0,54,538	0/0:14,0:14:36:0,36,391	0/0:14,0:14:42:0,42,422	0/0:2,0:2:6:0,6,62	0/0:4,0:4:12:0,12,124	0/0:11,0:11:33:0,33,344	0/0:3,0:3:9:0,9,94	0/0:18,0:18:51:0,51,526	0/0:9,0:9:24:0,24,257	0/0:1,0:1:3:0,3,32	0/0:13,0:13:39:0,39,403	0/0:15,0:15:45:0,45,451	0/0:22,0:22:57:0,57,624	0/0:6,0:6:18:0,18,189	0/0:12,0:12:30:0,30,317	0/0:3,0:3:9:0,9,92	0/0:3,0:3:9:0,9,100	0/0:10,0:10:27:0,27,295	1/1:0,8:8:24:253,24,0	1/1:0,24:24:69:739,69,0	0/0:5,0:5:15:0,15,162	0/0:10,0:10:30:0,30,292	0/0:13,0:13:39:0,39,392	0/0:1,0:1:3:0,3,31	0/1:1,4:5:19:122,0,19	0/0:12,0:12:36:0,36,368	1/1:0,2:2:6:70,6,0	0/1:3,1:4:22:22,0,85	1/1:0,8:10:24:246,24,0	0/0:2,0:2:6:0,6,66	1/1:0,17:17:48:510,48,0	0/0:4,0:4:12:0,12,122	0/0:23,0:23:66:0,66,688	0/0:10,0:10:30:0,30,300	1/1:1,17:18:48:527,48,0	1/1:0,1:1:3:33,3,0	0/0:3,0:3:9:0,9,93	0/0:8,0:8:24:0,24,245	0/0:19,0:19:48:0,48,541	0/0:11,0:11:33:0,33,346	0/0:19,0:19:48:0,48,534	0/0:21,0:21:57:0,57,620	0/0:13,0:13:39:0,39,396	0/0:1,0:1:3:0,3,32	0/0:3,0:3:9:0,9,91	0/0:5,0:5:15:0,15,157	0/0:2,0:2:6:0,6,63	./.:.:.:.:.	0/0:2,0:2:6:0,6,58	0/0:5,0:5:15:0,15,154	1/1:0,5:5:15:160,15,0	0/0:4,0:4:12:0,12,129	1/1:0,2:2:6:62,6,0	1/1:0,1:1:3:32,3,0	1/1:0,4:4:12:128,12,0	0/0:6,0:6:15:0,15,173	0/0:5,0:5:12:0,12,138	0/0:2,0:2:6:0,6,65	0/0:8,0:8:24:0,24,245	0/0:3,0:3:9:0,9,93	0/0:2,0:2:6:0,6,61	0/0:2,0:2:6:0,6,63	0/0:2,0:2:6:0,6,62	0/0:9,0:9:27:0,27,271	0/0:2,0:2:6:0,6,63	1/1:0,1:1:3:32,3,0	0/0:2,0:2:6:0,6,62	1/1:0,4:4:12:121,12,0	0/0:2,0:2:6:0,6,60	0/0:4,0:4:12:0,12,120	0/0:1,0:1:3:0,3,31	1/1:0,3:3:9:92,9,0	0/0:4,0:4:12:0,12,121	0/0:1,0:1:3:0,3,31	1/1:0,3:3:9:99,9,0	1/1:0,3:3:9:97,9,0	0/0:3,0:3:9:0,9,89	1/1:0,3:3:9:94,9,0	1/1:0,3:3:9:100,9,0	0/0:2,0:2:6:0,6,61	./.:.:.:.:.	0/0:7,0:7:21:0,21,224	1/1:0,7:7:15:184,15,0	0/1:1,1:2:26:26,0,27	0/0:3,0:3:9:0,9,93	0/0:4,0:4:12:0,12,125	0/0:2,0:2:6:0,6,61	0/0:3,0:3:9:0,9,89	0/0:6,0:6:18:0,18,184	0/0:1,0:1:3:0,3,28	0/0:1,0:1:3:0,3,32	0/0:3,0:3:9:0,9,93	0/0:6,0:6:18:0,18,193	0/0:4,0:4:12:0,12,119	0/0:3,0:3:9:0,9,93	0/0:1,0:1:3:0,3,30	0/0:6,0:6:18:0,18,191	0/0:2,0:2:6:0,6,61	0/0:5,0:5:15:0,15,152	1/1:0,5:5:15:167,15,0	1/1:0,5:5:15:161,15,0	0/0:5,0:5:15:0,15,150	0/0:5,0:5:15:0,15,162	0/0:14,0:14:42:0,42,421	0/0:1,0:1:3:0,3,30	0/0:5,0:5:15:0,15,148	0/0:5,0:5:15:0,15,152	0/0:1,0:1:3:0,3,31	0/0:1,0:1:3:0,3,30	1/1:0,3:3:9:95,9,0	1/1:0,8:8:24:256,24,0	0/0:2,0:2:6:0,6,61	0/0:2,0:2:6:0,6,61	1/1:0,3:3:9:95,9,0	0/0:5,0:5:15:0,15,153	0/0:4,0:4:12:0,12,118	0/0:5,0:7:9:0,9,117	1/1:0,5:5:15:160,15,0	0/0:2,0:2:6:0,6,63	0/0:2,0:2:6:0,6,63	0/0:5,0:5:15:0,15,160	0/0:6,0:6:18:0,18,179	0/0:6,0:6:18:0,18,187	0/0:6,0:6:18:0,18,183	0/0:9,0:9:27:0,27,279	0/0:6,0:6:12:0,12,151	0/0:2,0:2:3:0,3,45	0/0:10,0:10:18:0,18,225	0/0:8,0:8:12:0,12,179	0/0:6,0:6:12:0,12,151	0/0:8,0:8:12:0,12,179	0/0:4,0:4:9:0,9,107	0/0:21,0:21:63:0,63,699
chr1	33481544	.	C	T	7465.88	.	AC=61;AF=0.229;AN=266;BaseQRankSum=0.229;DP=1154;Dels=0.00;FS=2.192;HaplotypeScore=0.0600;InbreedingCoeff=0.7262;MLEAC=57;MLEAF=0.214;MQ=59.72;MQ0=0;MQRankSum=0.172;QD=27.35;ReadPosRankSum=-1.076	GT:AD:DP:GQ:PL	0/0:59,0:59:99:0,177,1905	0/0:20,0:20:60:0,60,623	0/0:18,0:18:54:0,54,556	1/1:0,66:66:99:2019,198,0	0/0:19,0:19:57:0,57,578	0/0:22,0:22:66:0,66,686	0/0:24,0:24:72:0,72,744	0/0:4,0:4:12:0,12,126	0/0:2,0:2:6:0,6,64	0/0:23,0:23:69:0,69,717	0/0:2,0:2:6:0,6,68	0/0:15,0:15:42:0,42,442	0/0:12,0:12:36:0,36,359	0/0:1,0:1:3:0,3,33	0/0:24,0:24:69:0,69,735	0/0:17,0:17:51:0,51,527	0/0:15,1:16:14:0,14,413	0/1:4,1:5:16:16,0,109	0/0:14,0:14:42:0,42,416	0/0:16,0:16:48:0,48,462	0/0:4,0:4:12:0,12,118	0/0:17,0:17:39:0,39,457	1/1:0,23:23:63:673,63,0	1/1:0,22:22:57:630,57,0	0/1:3,1:4:17:17,0,91	0/0:17,0:17:51:0,51,529	0/0:11,0:11:27:0,27,290	0/0:5,0:5:15:0,15,162	0/1:1,1:2:24:24,0,25	0/0:33,0:33:99:0,99,1011	1/1:0,10:10:30:315,30,0	1/1:0,3:3:9:94,9,0	1/1:0,27:27:81:823,81,0	0/0:4,0:4:12:0,12,132	1/1:0,17:17:48:518,48,0	0/0:4,0:4:12:0,12,129	0/0:24,0:24:69:0,69,735	0/0:16,0:16:48:0,48,496	1/1:0,15:15:45:466,45,0	1/1:0,1:1:3:31,3,0	0/0:6,0:6:18:0,18,201	0/0:18,0:18:54:0,54,535	0/0:16,0:16:45:0,45,486	0/0:25,0:25:72:0,72,756	0/0:20,0:20:60:0,60,615	0/0:27,0:27:78:0,78,829	0/0:10,0:10:30:0,30,297	0/0:2,0:2:6:0,6,70	0/0:1,0:1:3:0,3,32	0/0:8,0:8:21:0,21,223	0/0:4,0:4:12:0,12,117	1/1:0,3:3:9:92,9,0	0/0:6,0:6:18:0,18,186	0/0:3,0:3:9:0,9,92	1/1:0,4:4:12:124,12,0	0/0:2,0:2:6:0,6,57	1/1:0,3:3:9:97,9,0	1/1:0,4:4:12:118,12,0	1/1:0,3:3:9:92,9,0	0/0:4,0:4:12:0,12,126	0/0:1,0:1:3:0,3,29	0/0:3,0:3:9:0,9,94	0/0:9,0:9:27:0,27,287	0/0:3,0:3:9:0,9,89	0/0:4,0:4:9:0,9,110	0/0:4,0:4:12:0,12,128	0/0:5,0:5:12:0,12,137	0/0:5,0:5:15:0,15,166	0/0:7,0:7:21:0,21,220	1/1:0,2:2:6:63,6,0	0/0:3,0:3:9:0,9,97	1/1:0,2:2:6:59,6,0	0/0:3,0:3:9:0,9,91	0/0:2,0:2:6:0,6,57	0/0:2,0:2:6:0,6,59	1/1:0,1:1:3:31,3,0	0/0:3,0:3:9:0,9,97	0/0:1,0:1:3:0,3,30	./.:.:.:.:.	1/1:0,3:3:9:93,9,0	./.:.:.:.:.	1/1:0,4:4:12:123,12,0	1/1:0,4:4:12:123,12,0	0/0:1,0:1:3:0,3,32	0/0:4,0:4:12:0,12,121	0/0:7,0:7:21:0,21,222	1/1:0,6:6:18:190,18,0	0/0:7,0:7:21:0,21,222	0/0:4,0:4:9:0,9,106	0/0:6,0:6:18:0,18,193	0/0:1,0:1:3:0,3,33	0/0:6,0:6:18:0,18,182	0/0:4,0:4:9:0,9,106	0/0:2,0:2:6:0,6,61	0/0:2,0:2:6:0,6,67	0/0:3,0:3:9:0,9,85	0/0:5,0:5:15:0,15,156	0/0:2,0:2:6:0,6,61	0/0:5,0:5:15:0,15,150	0/0:1,0:1:3:0,3,32	0/0:12,0:12:36:0,36,379	0/0:3,0:3:9:0,9,96	0/0:3,0:3:9:0,9,94	1/1:0,7:7:21:219,21,0	1/1:0,2:2:6:65,6,0	0/0:6,0:6:18:0,18,186	0/0:4,0:4:12:0,12,126	0/0:9,0:9:24:0,24,260	1/1:0,4:4:12:120,12,0	0/0:5,0:5:15:0,15,150	0/0:8,0:8:24:0,24,229	1/1:0,4:4:12:120,12,0	0/0:8,0:8:24:0,24,239	1/1:0,5:5:12:135,12,0	1/1:0,4:4:12:122,12,0	0/0:2,0:2:6:0,6,59	0/0:5,0:5:15:0,15,155	1/1:0,4:4:12:122,12,0	0/0:4,0:4:9:0,9,108	0/0:6,0:6:18:0,18,182	0/0:3,0:3:9:0,9,89	1/1:0,9:9:27:274,27,0	0/0:6,0:6:18:0,18,182	0/0:2,0:2:6:0,6,61	0/0:11,0:11:33:0,33,328	0/0:4,0:4:12:0,12,126	0/0:5,0:5:15:0,15,154	0/0:4,0:4:12:0,12,120	0/0:6,0:6:18:0,18,182	./.:.:.:.:.	0/0:2,0:2:3:0,3,45	0/0:2,0:2:6:0,6,63	0/0:1,0:1:3:0,3,31	0/0:7,0:7:12:0,12,164	./.:.:.:.:.	0/0:4,0:4:6:0,6,89	0/0:39,0:39:99:0,117,1328
chr1	33481686	.	G	C	6479.79	.	AC=57;AF=0.214;AN=266;BaseQRankSum=0.439;DP=1108;Dels=0.00;FS=3.029;HaplotypeScore=0.1271;InbreedingCoeff=0.6826;MLEAC=53;MLEAF=0.199;MQ=59.73;MQ0=0;MQRankSum=-0.092;QD=26.23;ReadPosRankSum=0.005	GT:AD:DP:GQ:PL	0/0:61,0:61:99:0,183,1982	0/0:10,0:10:30:0,30,324	0/0:19,0:19:51:0,51,576	1/1:0,48:48:99:1514,144,0	0/0:22,0:22:60:0,60,669	0/0:16,0:16:48:0,48,507	0/0:23,0:23:69:0,69,726	0/0:7,0:7:21:0,21,231	0/0:6,0:6:18:0,18,195	0/0:7,0:7:21:0,21,226	0/0:2,0:2:6:0,6,63	0/0:16,0:16:48:0,48,519	0/0:19,0:20:51:0,51,574	0/0:1,0:1:3:0,3,31	0/0:17,0:17:45:0,45,505	0/0:28,0:28:84:0,84,875	0/0:14,0:14:36:0,36,405	0/0:4,0:4:12:0,12,134	0/0:11,0:11:33:0,33,344	0/0:20,0:20:57:0,57,600	0/0:6,0:6:18:0,18,197	0/0:21,0:21:54:0,54,619	1/1:0,14:14:42:442,42,0	1/1:0,18:18:51:566,51,0	0/0:2,0:2:6:0,6,63	0/0:15,0:15:45:0,45,483	0/0:17,0:17:51:0,51,554	0/0:2,0:2:6:0,6,63	0/1:2,1:3:26:26,0,58	0/0:24,0:24:72:0,72,752	1/1:0,8:8:24:266,24,0	0/1:3,2:5:51:51,0,84	1/1:0,24:24:72:768,72,0	0/0:4,0:4:12:0,12,130	1/1:0,17:17:51:554,51,0	0/1:8,2:10:37:37,0,238	0/0:21,0:21:63:0,63,658	0/0:14,0:14:42:0,42,437	1/1:0,15:15:39:434,39,0	1/1:0,3:3:9:92,9,0	0/0:6,0:6:18:0,18,194	0/0:15,0:15:45:0,45,484	0/0:15,0:15:42:0,42,456	0/0:22,0:22:66:0,66,682	0/0:23,0:23:66:0,66,711	0/0:21,0:21:63:0,63,682	0/0:11,0:11:33:0,33,355	0/0:4,0:4:12:0,12,121	0/0:3,0:3:6:0,6,76	0/0:5,0:5:15:0,15,150	0/0:2,0:2:6:0,6,63	1/1:0,4:4:9:106,9,0	0/0:8,0:8:21:0,21,234	0/0:3,0:3:9:0,9,97	1/1:0,5:5:15:160,15,0	0/0:6,0:6:18:0,18,191	1/1:0,3:3:9:97,9,0	1/1:0,8:8:24:252,24,0	1/1:0,5:5:15:157,15,0	0/0:4,0:4:12:0,12,123	0/0:6,0:6:18:0,18,192	0/0:3,0:3:9:0,9,98	0/0:7,0:7:21:0,21,223	0/0:5,0:5:15:0,15,168	0/0:2,0:2:6:0,6,69	0/0:3,0:3:9:0,9,97	0/0:5,0:5:15:0,15,162	0/0:5,0:5:15:0,15,159	0/0:4,0:4:12:0,12,126	1/1:0,2:2:6:62,6,0	0/0:3,0:3:9:0,9,95	1/1:0,5:5:15:158,15,0	0/0:1,0:1:3:0,3,32	0/0:4,0:4:12:0,12,132	0/0:2,0:2:6:0,6,63	./.:.:.:.:.	0/0:3,0:3:9:0,9,89	0/0:1,0:1:3:0,3,32	1/1:0,1:1:3:32,3,0	1/1:0,4:4:9:105,9,0	0/0:4,0:4:12:0,12,124	1/1:0,2:2:6:60,6,0	1/1:0,3:3:9:99,9,0	0/0:6,0:6:18:0,18,191	0/0:6,0:6:18:0,18,172	0/0:7,0:7:21:0,21,231	1/1:0,1:1:3:32,3,0	0/1:7,2:9:10:10,0,201	0/0:5,0:5:15:0,15,162	0/0:8,0:8:24:0,24,256	0/0:1,0:1:3:0,3,31	0/0:7,0:7:21:0,21,221	0/0:3,0:3:9:0,9,97	./.:.:.:.:.	0/0:3,0:3:9:0,9,99	0/1:1,1:2:26:26,0,27	0/0:6,0:6:18:0,18,195	0/0:4,0:4:12:0,12,127	0/0:5,0:5:15:0,15,158	0/0:1,0:1:3:0,3,33	0/0:12,0:12:36:0,36,386	0/0:1,0:1:3:0,3,32	0/0:1,0:1:3:0,3,34	1/1:0,2:2:6:65,6,0	1/1:0,2:2:6:63,6,0	0/0:8,0:8:24:0,24,262	0/0:5,0:5:15:0,15,168	0/0:2,0:2:6:0,6,66	0/0:1,0:1:3:0,3,32	0/0:9,0:9:27:0,27,279	0/0:5,0:5:15:0,15,159	0/0:1,0:1:3:0,3,32	0/0:6,0:6:18:0,18,199	1/1:0,7:7:21:225,21,0	1/1:0,6:6:18:198,18,0	0/0:4,0:4:12:0,12,126	0/0:3,0:3:9:0,9,98	1/1:0,6:6:18:188,18,0	0/0:6,0:6:18:0,18,194	0/0:7,0:7:21:0,21,224	0/0:8,0:8:24:0,24,245	1/1:0,5:5:15:154,15,0	0/0:8,0:8:24:0,24,255	0/0:8,0:8:24:0,24,250	0/0:8,0:8:24:0,24,247	0/0:8,0:8:24:0,24,257	0/0:3,0:3:9:0,9,100	0/0:1,0:1:3:0,3,33	0/0:2,0:2:6:0,6,61	0/0:2,0:2:3:0,3,45	./.:.:.:.:.	./.:.:.:.:.	0/0:2,0:2:6:0,6,64	0/0:6,0:6:9:0,9,134	0/0:3,0:3:6:0,6,77	0/0:6,0:6:9:0,9,134	0/0:27,0:27:81:0,81,914
chr1	33481729	.	C	T	6961.74	.	AC=57;AF=0.214;AN=266;BaseQRankSum=6.088;DP=1120;Dels=0.00;FS=1.432;HaplotypeScore=0.1644;InbreedingCoeff=0.7076;MLEAC=55;MLEAF=0.207;MQ=59.75;MQ0=0;MQRankSum=0.459;QD=26.88;ReadPosRankSum=-0.897	GT:AD:DP:GQ:PL	0/0:66,0:66:99:0,198,2024	0/0:15,0:15:39:0,39,417	0/0:21,0:21:54:0,54,575	1/1:0,46:46:99:1411,138,0	0/0:20,0:20:57:0,57,595	0/0:17,0:17:48:0,48,494	0/0:26,0:26:75:0,75,724	0/0:3,0:3:9:0,9,97	0/0:5,0:5:15:0,15,153	0/0:11,0:11:33:0,33,331	0/0:2,0:2:6:0,6,66	0/0:20,0:20:51:0,51,558	0/0:16,0:16:45:0,45,470	./.:.:.:.:.	0/0:11,0:11:30:0,30,316	0/0:23,0:23:66:0,66,660	0/0:7,0:7:21:0,21,207	0/0:2,0:2:6:0,6,57	0/0:9,0:9:27:0,27,260	0/0:14,0:14:39:0,39,398	0/0:5,0:5:15:0,15,153	0/0:19,0:19:48:0,48,510	1/1:0,16:16:39:423,39,0	1/1:0,19:19:51:556,51,0	0/0:4,0:4:12:0,12,122	0/0:17,0:17:51:0,51,496	0/0:20,0:20:54:0,54,557	0/0:3,0:3:9:0,9,92	0/1:2,1:3:23:23,0,54	0/0:18,0:18:48:0,48,527	1/1:0,8:8:24:253,24,0	0/1:1,4:5:17:117,0,17	1/1:0,30:30:81:892,81,0	0/0:6,0:6:18:0,18,181	1/1:0,19:19:54:584,54,0	0/1:4,1:6:17:17,0,109	0/0:17,0:17:51:0,51,497	0/0:12,0:12:36:0,36,357	1/1:0,14:14:42:432,42,0	1/1:0,3:3:9:97,9,0	0/0:5,0:5:15:0,15,155	0/0:15,0:15:45:0,45,449	0/0:24,0:24:63:0,63,655	0/0:24,0:24:72:0,72,723	0/0:20,0:20:60:0,60,602	0/0:22,0:22:66:0,66,641	0/0:10,0:10:30:0,30,301	0/0:5,0:5:15:0,15,149	0/0:2,0:2:3:0,3,45	0/0:8,0:8:24:0,24,240	0/0:4,0:4:12:0,12,120	1/1:0,5:5:15:159,15,0	0/0:7,0:7:21:0,21,213	0/0:4,0:4:12:0,12,114	1/1:0,5:5:15:153,15,0	0/0:6,0:6:18:0,18,184	1/1:0,5:5:15:149,15,0	1/1:0,9:9:27:274,27,0	1/1:0,5:5:15:152,15,0	0/0:5,0:5:15:0,15,156	0/0:3,0:3:9:0,9,90	0/0:3,0:3:9:0,9,93	0/0:11,0:11:33:0,33,337	0/0:6,0:6:18:0,18,178	0/0:3,0:3:9:0,9,91	0/0:4,0:4:12:0,12,120	0/0:4,0:4:12:0,12,121	0/0:3,0:3:9:0,9,93	0/0:5,0:5:15:0,15,149	1/1:0,4:4:12:122,12,0	0/0:4,0:4:12:0,12,124	1/1:0,1:1:3:32,3,0	0/0:2,0:2:6:0,6,62	0/0:6,0:6:18:0,18,181	0/0:2,0:2:6:0,6,59	1/1:0,1:1:3:30,3,0	0/0:3,0:3:9:0,9,91	0/0:3,0:3:9:0,9,91	./.:.:.:.:.	1/1:0,2:2:6:66,6,0	0/0:1,0:1:3:0,3,30	1/1:0,4:4:12:124,12,0	1/1:0,6:6:18:193,18,0	0/0:5,0:5:15:0,15,148	0/0:6,0:6:18:0,18,169	0/0:2,0:2:6:0,6,61	1/1:0,5:5:15:157,15,0	0/0:9,1:10:1:0,1,243	0/0:3,0:3:9:0,9,91	0/0:5,0:5:15:0,15,149	0/0:2,0:2:6:0,6,62	0/0:7,0:7:21:0,21,211	0/0:6,0:6:18:0,18,175	0/0:2,0:2:6:0,6,59	0/0:4,0:4:12:0,12,118	0/0:2,0:2:6:0,6,51	0/0:6,0:6:18:0,18,180	0/0:8,0:8:24:0,24,241	0/0:1,0:1:3:0,3,31	0/0:1,0:1:3:0,3,29	0/0:9,0:9:27:0,27,269	0/0:1,0:1:3:0,3,31	0/0:1,0:1:3:0,3,30	1/1:0,2:2:6:60,6,0	1/1:0,3:3:9:101,9,0	0/0:6,0:6:18:0,18,175	0/0:8,0:8:24:0,24,245	0/0:3,0:3:9:0,9,89	0/1:1,1:2:26:26,0,27	0/0:8,0:8:24:0,24,234	0/0:6,0:6:18:0,18,172	0/1:1,1:2:27:28,0,27	0/0:12,0:12:33:0,33,342	1/1:0,8:8:24:245,24,0	1/1:0,8:8:18:210,18,0	0/0:3,0:3:9:0,9,92	0/0:4,0:4:12:0,12,122	1/1:0,4:4:12:121,12,0	0/0:8,0:8:18:0,18,209	0/0:5,0:5:15:0,15,152	0/0:7,0:7:21:0,21,210	1/1:0,9:9:27:289,27,0	0/0:5,0:5:15:0,15,152	0/0:4,0:4:12:0,12,118	0/0:6,0:6:18:0,18,186	0/0:8,0:8:24:0,24,237	0/0:4,0:4:12:0,12,118	0/0:3,0:3:9:0,9,90	0/0:5,0:5:12:0,12,138	0/0:2,0:2:3:0,3,45	./.:.:.:.:.	./.:.:.:.:.	0/0:2,0:2:6:0,6,60	0/0:5,0:5:9:0,9,119	0/0:6,0:6:12:0,12,150	0/0:6,0:6:9:0,9,134	0/0:21,0:21:63:0,63,671
chr1	33481998	.	C	T	2051.2	.	AC=24;AF=0.091;AN=264;BaseQRankSum=1.188;DP=1015;Dels=0.00;FS=0.000;HaplotypeScore=0.0544;InbreedingCoeff=0.6273;MLEAC=20;MLEAF=0.076;MQ=59.79;MQ0=0;MQRankSum=0.261;QD=26.64;ReadPosRankSum=-0.595	GT:AD:DP:GQ:PL	0/0:74,0:74:99:0,223,2291	0/0:16,0:16:48:0,48,489	0/0:25,0:25:75:0,75,761	0/0:38,0:38:99:0,114,1149	0/0:11,0:11:33:0,33,331	0/0:10,0:10:30:0,30,313	0/0:21,0:21:63:0,63,619	0/0:3,0:3:9:0,9,81	0/0:7,0:7:21:0,21,209	0/0:9,0:9:27:0,27,266	0/0:3,0:3:9:0,9,91	0/0:18,0:18:54:0,54,548	0/0:21,0:21:60:0,60,620	0/0:1,0:1:3:0,3,33	0/0:14,0:14:42:0,42,419	0/0:17,0:17:51:0,51,515	0/0:20,0:20:60:0,60,598	0/0:2,0:2:6:0,6,57	0/0:4,0:4:12:0,12,119	0/0:5,0:5:12:0,12,133	0/0:4,0:4:12:0,12,126	0/0:15,0:15:45:0,45,457	1/1:0,22:22:66:681,66,0	0/0:11,0:11:33:0,33,321	0/0:2,0:2:6:0,6,66	0/0:16,0:16:39:0,39,418	0/0:8,0:8:24:0,24,239	0/0:2,0:2:6:0,6,62	0/0:4,0:4:12:0,12,122	0/0:17,0:17:48:0,48,496	0/0:11,0:11:33:0,33,352	0/0:5,0:5:15:0,15,144	0/0:27,0:27:81:0,81,820	0/0:1,0:1:3:0,3,33	1/1:0,13:13:39:393,39,0	0/0:3,0:3:9:0,9,94	0/0:19,0:19:57:0,57,556	0/0:11,0:11:30:0,30,316	0/0:14,0:14:42:0,42,437	0/0:2,0:2:6:0,6,43	0/0:5,0:5:15:0,15,153	0/0:12,0:12:36:0,36,359	0/0:12,0:12:36:0,36,348	0/0:31,0:31:87:0,87,899	0/0:12,0:12:36:0,36,361	0/0:16,0:16:48:0,48,487	0/0:7,0:7:21:0,21,222	0/0:3,0:3:9:0,9,94	0/0:2,0:2:6:0,6,68	0/0:3,0:3:9:0,9,90	0/0:1,0:1:3:0,3,31	0/0:1,0:1:3:0,3,30	0/0:5,0:5:15:0,15,150	0/0:5,0:5:15:0,15,151	1/1:0,4:4:12:126,12,0	0/0:7,0:7:21:0,21,215	1/1:0,2:2:6:55,6,0	1/1:0,3:3:9:95,9,0	0/0:4,0:4:12:0,12,118	0/0:5,0:5:15:0,15,141	0/0:2,0:2:6:0,6,63	0/0:3,0:3:9:0,9,87	0/0:7,0:7:21:0,21,207	0/0:4,0:4:9:0,9,106	0/0:1,0:1:3:0,3,30	0/0:6,0:6:18:0,18,179	0/0:5,0:5:15:0,15,150	./.:.:.:.:.	0/0:1,0:1:3:0,3,33	0/0:1,0:1:3:0,3,29	0/0:5,0:5:15:0,15,151	1/1:0,4:4:9:111,9,0	0/0:2,0:2:6:0,6,64	0/0:7,0:7:21:0,21,220	0/0:2,0:2:6:0,6,61	1/1:0,3:3:9:89,9,0	0/0:1,0:1:3:0,3,29	./.:.:.:.:.	./.:.:.:.:.	0/0:5,0:5:15:0,15,151	0/0:4,0:4:9:0,9,108	1/1:0,7:7:21:215,21,0	1/1:0,8:8:24:243,24,0	0/0:7,0:7:21:0,21,209	0/0:6,0:6:18:0,18,173	0/0:7,0:7:18:0,18,187	0/0:4,0:4:12:0,12,131	0/0:8,0:8:24:0,24,252	0/0:3,0:3:9:0,9,91	0/0:5,0:5:15:0,15,161	0/0:2,0:2:6:0,6,60	0/0:4,0:4:12:0,12,118	0/0:3,0:3:9:0,9,80	0/0:1,0:1:3:0,3,32	0/0:6,0:6:18:0,18,179	0/0:8,0:8:24:0,24,245	0/0:8,0:8:24:0,24,233	0/0:6,0:6:18:0,18,187	0/0:3,0:3:9:0,9,95	0/0:3,0:3:9:0,9,90	0/0:7,0:7:21:0,21,213	0/0:5,0:5:15:0,15,157	0/0:3,0:3:9:0,9,91	1/1:0,2:2:6:64,6,0	1/1:0,2:2:6:65,6,0	0/0:5,0:5:15:0,15,157	0/0:7,0:7:21:0,21,218	0/0:3,0:3:9:0,9,89	0/0:4,0:4:12:0,12,129	0/0:6,0:6:18:0,18,183	0/0:10,0:10:30:0,30,310	0/0:4,0:4:12:0,12,129	0/0:8,0:8:24:0,24,245	0/0:2,0:2:6:0,6,61	0/0:4,0:4:12:0,12,126	0/0:4,0:4:12:0,12,121	0/0:4,0:4:12:0,12,117	0/0:3,0:3:9:0,9,96	0/0:5,0:5:15:0,15,157	0/0:4,0:4:12:0,12,126	0/0:9,0:9:27:0,27,273	1/1:0,7:7:21:218,21,0	0/0:2,0:2:6:0,6,64	0/0:3,0:3:9:0,9,94	0/0:3,0:3:9:0,9,89	0/0:5,0:5:15:0,15,148	0/0:7,0:7:21:0,21,213	0/0:7,0:7:18:0,18,200	0/0:1,0:1:3:0,3,30	0/0:6,0:6:12:0,12,151	0/0:2,0:2:3:0,3,44	./.:.:.:.:.	0/0:4,0:4:9:0,9,106	0/0:5,0:5:9:0,9,121	0/0:3,0:3:6:0,6,74	./.:.:.:.:.	0/0:31,0:31:93:0,93,1034
chr1	33482180	.	A	G	10345.9	.	AC=90;AF=0.346;AN=260;BaseQRankSum=-1.787;DP=1006;Dels=0.00;FS=4.469;HaplotypeScore=0.1603;InbreedingCoeff=0.6784;MLEAC=87;MLEAF=0.335;MQ=59.71;MQ0=0;MQRankSum=-0.021;QD=26.13;ReadPosRankSum=-2.360	GT:AD:DP:GQ:PL	1/1:0,68:68:99:2084,204,0	1/1:0,23:23:69:709,69,0	0/0:20,0:20:60:0,60,614	0/0:38,0:38:99:0,114,1194	0/0:10,0:10:30:0,30,315	1/1:0,18:18:51:528,51,0	0/0:24,0:24:72:0,72,744	0/0:4,0:4:12:0,12,132	0/0:1,0:1:3:0,3,33	0/0:17,0:17:42:0,42,480	0/0:5,0:5:15:0,15,166	0/0:12,0:12:36:0,36,367	0/0:18,0:18:48:0,48,521	./.:.:.:.:.	0/0:9,0:9:27:0,27,282	0/0:22,0:22:63:0,63,673	0/0:20,0:20:60:0,60,610	1/1:0,3:3:9:92,9,0	1/1:0,3:3:9:93,9,0	1/1:0,17:17:51:504,51,0	0/0:4,0:4:12:0,12,123	1/1:0,17:17:48:507,48,0	1/1:0,18:18:54:551,54,0	1/1:0,17:18:51:535,51,0	0/0:5,0:5:15:0,15,160	0/0:18,0:18:54:0,54,561	0/0:14,0:14:39:0,39,419	0/0:4,0:4:12:0,12,130	0/1:4,1:5:17:17,0,115	0/0:23,0:23:69:0,69,714	0/1:2,7:9:30:186,0,30	0/1:3,4:7:71:76,0,71	1/1:0,25:25:75:742,75,0	0/0:1,0:1:3:0,3,32	1/1:0,9:9:27:282,27,0	./.:.:.:.:.	0/0:11,0:11:33:0,33,332	0/0:5,0:5:15:0,15,151	1/1:0,15:15:39:434,39,0	0/1:1,1:2:23:23,0,27	0/0:3,0:3:9:0,9,100	0/0:14,0:14:42:0,42,433	0/0:14,0:14:42:0,42,431	0/0:14,0:14:42:0,42,436	1/1:0,11:11:33:342,33,0	0/0:14,0:14:42:0,42,419	0/0:14,0:14:42:0,42,426	0/0:8,0:8:24:0,24,255	0/0:1,0:1:3:0,3,32	0/0:4,0:4:12:0,12,121	./.:.:.:.:.	1/1:0,2:2:6:63,6,0	0/0:8,0:8:24:0,24,250	./.:.:.:.:.	1/1:0,3:3:6:75,6,0	0/0:7,0:7:21:0,21,217	1/1:0,2:2:6:65,6,0	1/1:0,5:5:15:157,15,0	./.:.:.:.:.	0/0:6,0:6:18:0,18,188	0/0:4,0:4:12:0,12,124	0/0:1,0:1:3:0,3,31	0/0:8,0:8:21:0,21,232	0/0:1,0:1:3:0,3,31	0/0:2,0:2:6:0,6,59	0/0:6,0:6:18:0,18,189	0/0:4,0:4:12:0,12,122	0/0:4,0:4:12:0,12,124	0/0:4,0:4:12:0,12,119	./.:.:.:.:.	0/0:5,0:5:15:0,15,155	1/1:0,7:7:21:212,21,0	1/1:0,4:4:12:118,12,0	0/1:3,1:4:21:21,0,65	0/0:1,0:1:3:0,3,32	1/1:0,2:2:6:62,6,0	0/0:4,0:4:12:0,12,131	1/1:0,3:3:6:76,6,0	1/1:0,1:1:3:30,3,0	1/1:0,3:3:9:96,9,0	1/1:0,1:1:3:32,3,0	1/1:0,4:4:12:119,12,0	1/1:0,5:5:15:157,15,0	1/1:0,3:3:9:92,9,0	1/1:0,5:5:15:153,15,0	0/1:9,1:10:2:2,0,253	1/1:0,10:10:27:293,27,0	0/0:8,0:8:24:0,24,245	0/0:5,0:5:12:0,12,136	0/0:6,0:6:18:0,18,183	0/0:2,0:2:6:0,6,63	0/0:2,0:2:6:0,6,53	0/0:6,0:6:18:0,18,185	0/0:1,0:1:3:0,3,32	0/0:5,0:5:15:0,15,153	0/0:7,0:7:18:0,18,177	0/0:10,1:11:3:0,3,294	0/0:1,0:1:3:0,3,31	0/0:5,0:5:15:0,15,152	0/0:1,0:1:3:0,3,31	0/0:11,0:11:33:0,33,346	0/0:2,0:2:6:0,6,59	0/0:1,0:1:3:0,3,31	1/1:0,1:1:3:30,3,0	1/1:0,1:1:3:33,3,0	1/1:0,1:1:3:29,3,0	0/0:7,0:7:21:0,21,210	0/0:7,0:7:21:0,21,214	0/1:3,3:6:74:74,0,78	0/0:2,0:2:6:0,6,61	0/0:4,0:4:12:0,12,118	0/1:3,3:6:77:77,0,81	0/0:6,0:6:15:0,15,167	1/1:0,7:7:21:210,21,0	1/1:0,2:2:6:61,6,0	0/0:4,0:4:12:0,12,124	0/0:3,0:3:9:0,9,92	0/0:7,0:7:21:0,21,211	0/0:2,0:2:6:0,6,63	1/1:0,7:7:18:196,18,0	0/0:3,0:3:9:0,9,98	1/1:0,7:7:21:223,21,0	1/1:0,3:3:9:93,9,0	0/0:4,0:4:12:0,12,122	1/1:0,4:4:12:124,12,0	1/1:0,1:1:3:32,3,0	0/0:2,0:2:6:0,6,61	1/1:0,5:5:15:153,15,0	1/1:0,3:3:9:94,9,0	0/0:3,0:3:6:0,6,77	0/0:4,0:4:6:0,6,89	0/0:4,0:4:6:0,6,89	0/0:5,0:5:9:0,9,120	0/0:8,0:8:15:0,15,196	0/0:5,0:5:9:0,9,116	./.:.:.:.:.	0/0:19,0:19:57:0,57,634
chr1	33482222	.	C	A	12209	.	AC=95;AF=0.354;AN=268;BaseQRankSum=0.890;DP=1167;Dels=0.00;FS=8.653;HaplotypeScore=0.2347;InbreedingCoeff=0.7268;MLEAC=94;MLEAF=0.351;MQ=59.69;MQ0=0;MQRankSum=-0.648;QD=26.66;ReadPosRankSum=0.438	GT:AD:DP:GQ:PL	1/1:0,72:72:99:2298,217,0	1/1:0,20:20:57:593,57,0	0/0:17,0:17:51:0,51,526	0/0:52,0:52:99:0,153,1567	0/0:22,0:22:63:0,63,652	1/1:0,19:19:57:579,57,0	0/0:30,0:30:87:0,87,908	0/0:3,0:3:9:0,9,100	0/0:3,0:3:9:0,9,96	0/0:22,0:22:66:0,66,670	0/0:3,0:3:9:0,9,95	0/0:12,0:12:36:0,36,371	0/0:23,0:23:69:0,69,719	./.:.:.:.:.	0/0:10,0:10:27:0,27,296	0/0:28,0:28:81:0,81,841	0/0:17,0:17:45:0,45,468	1/1:0,3:3:9:95,9,0	1/1:0,4:4:12:122,12,0	1/1:0,15:15:45:451,45,0	0/0:2,0:2:6:0,6,64	1/1:0,23:23:69:698,69,0	1/1:0,21:21:57:613,57,0	1/1:0,16:16:45:487,45,0	0/0:2,0:2:6:0,6,65	0/0:19,0:19:57:0,57,573	0/0:16,0:16:45:0,45,490	0/0:2,0:2:6:0,6,67	0/1:4,2:6:44:44,0,107	0/0:26,0:26:78:0,78,781	1/1:1,8:9:24:251,24,0	1/1:0,5:5:12:129,12,0	1/1:0,33:33:99:1034,99,0	0/0:1,0:1:3:0,3,31	1/1:0,13:13:39:417,39,0	0/0:2,0:2:6:0,6,65	0/0:21,0:21:63:0,63,625	0/0:9,0:9:27:0,27,276	1/1:0,24:24:63:679,63,0	0/0:1,0:1:3:0,3,32	0/0:3,0:3:9:0,9,91	0/0:25,0:25:75:0,75,784	0/0:22,0:22:57:0,57,628	0/0:28,0:28:84:0,84,839	1/1:0,14:14:42:434,42,0	0/0:22,0:22:60:0,60,647	0/0:16,0:16:45:0,45,469	0/0:7,0:7:21:0,21,201	0/0:1,0:1:3:0,3,31	0/0:4,0:4:12:0,12,119	0/0:2,0:2:6:0,6,59	1/1:0,2:2:6:61,6,0	0/0:6,0:6:18:0,18,179	./.:.:.:.:.	1/1:0,3:3:9:92,9,0	0/0:5,0:5:15:0,15,162	1/1:0,3:3:9:91,9,0	1/1:0,6:6:18:186,18,0	1/1:0,1:1:3:30,3,0	0/0:8,0:8:21:0,21,226	0/0:5,0:5:15:0,15,151	0/0:4,0:4:12:0,12,115	0/0:8,0:8:24:0,24,232	0/0:4,0:4:12:0,12,121	0/0:4,0:4:12:0,12,125	0/0:2,0:2:6:0,6,59	0/0:5,0:5:15:0,15,148	0/0:4,0:4:12:0,12,122	0/0:5,0:5:15:0,15,157	0/0:1,0:1:3:0,3,26	0/0:3,0:3:9:0,9,88	1/1:0,7:7:21:218,21,0	1/1:0,6:6:18:185,18,0	0/1:3,2:5:51:51,0,66	0/0:2,0:2:6:0,6,61	1/1:0,2:2:6:59,6,0	0/0:3,0:3:9:0,9,95	1/1:0,4:4:9:106,9,0	1/1:0,2:2:6:61,6,0	1/1:0,5:5:15:145,15,0	1/1:0,3:3:9:91,9,0	1/1:0,2:2:6:62,6,0	1/1:0,7:7:21:216,21,0	1/1:0,2:2:6:59,6,0	1/1:0,2:2:6:62,6,0	0/1:7,1:8:7:7,0,189	1/1:0,9:9:27:284,27,0	0/0:8,0:8:24:0,24,245	0/0:5,0:5:12:0,12,136	0/0:2,0:2:6:0,6,61	0/0:4,0:4:12:0,12,125	0/0:2,0:2:6:0,6,59	0/0:4,0:4:12:0,12,126	0/0:1,0:1:3:0,3,33	0/0:4,0:4:12:0,12,124	0/1:5,1:7:17:17,0,102	0/1:4,1:6:17:17,0,102	0/0:3,0:3:9:0,9,93	0/0:4,0:4:12:0,12,126	0/0:3,0:3:9:0,9,95	0/0:5,0:5:15:0,15,152	./.:.:.:.:.	0/0:3,0:3:9:0,9,94	1/1:0,1:1:3:31,3,0	1/1:0,3:3:9:90,9,0	1/1:0,4:4:12:124,12,0	0/0:5,0:5:15:0,15,156	0/0:14,0:14:42:0,42,448	0/1:3,3:6:50:80,0,50	0/0:4,0:4:12:0,12,118	0/0:4,0:4:12:0,12,125	0/1:3,3:6:50:81,0,50	0/0:7,0:7:15:0,15,185	1/1:0,4:4:12:125,12,0	1/1:0,3:3:6:76,6,0	0/0:5,0:5:15:0,15,153	0/0:6,0:6:18:0,18,184	0/0:6,0:6:15:0,15,149	0/0:5,0:5:15:0,15,152	1/1:0,9:9:24:261,24,0	0/0:5,0:5:15:0,15,143	1/1:0,5:5:15:153,15,0	1/1:0,9:9:21:249,21,0	0/0:5,0:5:15:0,15,160	1/1:0,5:5:15:150,15,0	1/1:0,4:4:12:118,12,0	0/0:4,0:4:12:0,12,121	1/1:0,6:6:18:189,18,0	1/1:0,4:4:12:118,12,0	0/0:3,0:3:6:0,6,76	0/0:5,0:5:9:0,9,106	0/0:6,0:6:9:0,9,134	0/0:3,0:3:6:0,6,73	0/0:5,0:5:9:0,9,119	0/0:3,0:3:6:0,6,74	0/0:2,0:2:3:0,3,45	0/0:22,0:22:66:0,66,719
chr1	33482225	.	C	T	12181.1	.	AC=96;AF=0.358;AN=268;BaseQRankSum=-4.021;DP=1171;Dels=0.00;FS=7.565;HaplotypeScore=0.2881;InbreedingCoeff=0.6912;MLEAC=95;MLEAF=0.354;MQ=59.71;MQ0=0;MQRankSum=0.646;QD=25.75;ReadPosRankSum=0.584	GT:AD:DP:GQ:PL	1/1:0,69:69:99:2177,208,0	1/1:0,20:20:57:608,57,0	0/0:16,0:16:48:0,48,510	0/0:54,0:54:99:0,153,1653	0/0:22,0:22:63:0,63,681	1/1:0,17:17:51:518,51,0	0/0:31,0:31:87:0,87,928	0/0:3,0:3:9:0,9,95	0/0:3,0:3:9:0,9,96	0/0:22,0:22:66:0,66,708	0/0:3,0:3:9:0,9,91	0/0:10,0:10:30:0,30,320	0/0:23,0:23:69:0,69,733	./.:.:.:.:.	0/0:11,0:11:30:0,30,329	0/0:28,0:28:81:0,81,864	0/0:19,0:19:54:0,54,567	1/1:0,3:3:9:92,9,0	1/1:0,4:4:12:122,12,0	1/1:0,16:16:48:482,48,0	0/0:2,0:2:6:0,6,66	1/1:0,24:24:72:735,72,0	1/1:0,24:24:66:708,66,0	1/1:0,16:16:45:469,45,0	0/0:2,0:2:6:0,6,65	0/0:18,0:18:54:0,54,551	0/0:16,0:16:45:0,45,501	0/0:3,0:3:9:0,9,97	0/1:4,2:6:50:50,0,115	0/0:25,0:25:75:0,75,778	0/1:1,7:8:6:199,0,6	1/1:0,4:4:12:128,12,0	1/1:0,33:33:99:1027,99,0	0/0:1,0:1:3:0,3,28	1/1:0,14:14:42:443,42,0	0/0:3,0:3:9:0,9,100	0/0:22,0:22:66:0,66,694	0/0:9,0:9:27:0,27,294	1/1:1,22:23:34:610,34,0	0/0:1,0:1:3:0,3,33	0/0:3,0:3:9:0,9,88	0/0:26,0:26:78:0,78,840	0/0:21,0:21:54:0,54,617	0/0:27,0:27:81:0,81,856	1/1:0,15:15:45:469,45,0	0/0:23,0:23:63:0,63,685	0/0:15,0:15:42:0,42,463	0/0:7,0:7:21:0,21,223	0/0:1,0:1:3:0,3,34	0/0:4,0:4:12:0,12,123	0/0:2,0:2:6:0,6,60	1/1:0,2:2:6:63,6,0	0/0:6,0:6:18:0,18,183	./.:.:.:.:.	1/1:0,3:3:9:93,9,0	0/0:5,0:5:15:0,15,161	1/1:0,4:4:12:120,12,0	1/1:0,6:6:18:189,18,0	1/1:0,1:1:3:30,3,0	0/0:9,0:9:24:0,24,263	0/0:5,0:5:15:0,15,158	0/0:5,0:5:15:0,15,153	0/0:8,0:8:24:0,24,252	0/0:4,0:4:12:0,12,123	0/0:4,0:4:12:0,12,127	0/0:1,0:1:3:0,3,31	0/0:4,0:4:12:0,12,122	0/0:4,0:4:12:0,12,120	0/0:4,0:4:12:0,12,128	0/0:1,0:1:3:0,3,32	0/0:3,0:3:9:0,9,92	1/1:0,7:7:21:215,21,0	1/1:0,6:6:18:187,18,0	0/1:4,2:6:46:46,0,92	0/0:2,0:2:6:0,6,65	1/1:0,2:2:6:59,6,0	0/0:3,0:3:9:0,9,96	1/1:0,4:4:9:108,9,0	1/1:0,2:2:6:63,6,0	1/1:0,5:5:15:152,15,0	1/1:0,3:3:9:94,9,0	1/1:0,3:3:9:92,9,0	1/1:0,6:6:18:193,18,0	1/1:0,2:2:6:59,6,0	1/1:0,2:2:6:64,6,0	0/1:7,1:8:6:6,0,198	1/1:0,9:9:27:280,27,0	0/1:7,1:8:7:7,0,200	0/0:5,0:5:12:0,12,136	0/0:2,0:2:6:0,6,60	0/0:4,0:4:12:0,12,135	0/0:2,0:2:6:0,6,63	0/0:4,0:4:12:0,12,126	0/0:1,0:1:3:0,3,33	0/0:4,0:4:12:0,12,128	0/1:7,1:8:9:9,0,184	0/1:4,1:5:17:17,0,109	0/0:3,0:3:9:0,9,99	0/0:4,0:4:12:0,12,130	0/0:3,0:3:9:0,9,94	0/0:5,0:5:15:0,15,162	./.:.:.:.:.	0/0:3,0:3:9:0,9,99	1/1:0,1:1:3:30,3,0	1/1:0,3:3:9:90,9,0	1/1:0,4:4:12:124,12,0	0/0:5,0:5:15:0,15,161	0/0:14,0:14:42:0,42,435	0/1:3,3:6:75:75,0,77	0/0:4,0:4:12:0,12,130	0/0:5,0:5:15:0,15,161	0/1:3,3:6:78:78,0,79	0/0:7,0:7:15:0,15,184	1/1:0,4:4:12:125,12,0	1/1:0,3:3:6:78,6,0	0/0:5,0:5:15:0,15,157	0/0:6,0:6:18:0,18,196	0/0:5,0:5:15:0,15,140	0/0:5,0:5:15:0,15,161	1/1:0,8:8:21:227,21,0	0/0:5,0:5:15:0,15,158	1/1:0,5:5:15:151,15,0	1/1:0,9:9:21:247,21,0	0/0:5,0:5:15:0,15,167	1/1:0,6:6:18:178,18,0	1/1:0,4:4:12:120,12,0	0/0:4,0:4:12:0,12,123	1/1:0,6:6:18:191,18,0	1/1:0,4:4:12:123,12,0	0/0:3,0:3:6:0,6,75	0/1:5,1:6:15:15,0,109	0/0:6,0:6:9:0,9,134	0/0:3,0:3:6:0,6,76	0/0:5,0:5:9:0,9,120	0/0:3,0:3:3:0,3,45	0/0:2,0:2:3:0,3,45	0/0:21,0:22:60:0,60,680
chr1	33482385	.	G	A	2770.59	.	AC=27;AF=0.103;AN=262;BaseQRankSum=1.285;DP=1036;Dels=0.00;FS=3.353;HaplotypeScore=0.0699;InbreedingCoeff=0.6206;MLEAC=23;MLEAF=0.088;MQ=58.77;MQ0=0;MQRankSum=-0.515;QD=26.90;ReadPosRankSum=0.799	GT:AD:DP:GQ:PL	0/0:65,0:65:99:0,195,2022	1/1:0,17:17:51:540,51,0	0/0:13,0:13:39:0,39,410	0/0:39,0:39:99:0,117,1174	0/0:11,0:11:33:0,33,342	0/0:12,0:12:33:0,33,360	0/0:26,0:26:78:0,78,770	0/0:4,0:4:12:0,12,128	0/0:1,0:1:3:0,3,27	0/0:10,0:10:27:0,27,283	0/0:4,0:4:12:0,12,129	0/0:9,0:9:21:0,21,211	0/0:25,0:25:66:0,66,718	0/0:2,0:2:6:0,6,63	0/0:14,0:14:39:0,39,414	0/0:22,0:22:66:0,66,674	0/0:13,0:13:39:0,39,416	0/0:6,0:6:18:0,18,189	0/0:7,0:7:21:0,21,212	1/1:0,18:18:54:564,54,0	0/0:4,0:4:12:0,12,118	1/1:0,15:15:42:437,42,0	0/0:17,0:17:51:0,51,533	0/0:17,0:17:48:0,48,491	0/0:7,0:7:21:0,21,226	0/0:16,0:16:45:0,45,481	0/0:16,0:16:48:0,48,489	0/0:5,0:5:15:0,15,156	0/0:6,0:6:18:0,18,190	0/0:26,0:26:78:0,78,799	0/0:7,0:7:21:0,21,217	0/0:11,0:11:33:0,33,346	0/0:28,0:28:78:0,78,809	0/0:2,0:2:6:0,6,61	0/0:16,0:16:48:0,48,495	0/0:9,0:9:27:0,27,288	0/0:16,0:16:48:0,48,498	0/0:14,0:14:42:0,42,427	0/0:16,0:16:42:0,42,464	0/0:1,0:1:3:0,3,29	0/0:3,0:3:9:0,9,97	0/0:17,0:17:45:0,45,488	0/0:13,0:13:33:0,33,373	0/0:22,0:22:66:0,66,691	1/1:0,17:17:48:521,48,0	0/0:25,0:25:69:0,69,728	0/0:8,0:8:18:0,18,214	0/0:8,0:8:24:0,24,249	0/0:1,0:1:3:0,3,30	0/0:4,0:4:12:0,12,123	0/0:1,0:1:3:0,3,32	0/0:4,0:4:12:0,12,128	0/0:5,0:5:15:0,15,159	0/0:4,0:4:12:0,12,126	0/0:3,0:3:9:0,9,99	0/0:3,0:3:9:0,9,85	0/0:6,0:6:18:0,18,178	0/0:5,0:5:15:0,15,158	0/0:4,0:4:12:0,12,124	0/0:5,0:5:15:0,15,144	0/0:2,0:2:6:0,6,59	0/0:3,0:3:9:0,9,97	0/0:4,0:4:12:0,12,128	0/0:4,0:4:12:0,12,120	0/0:4,0:4:12:0,12,124	0/0:4,0:4:12:0,12,130	0/0:1,0:1:3:0,3,30	0/0:5,0:5:15:0,15,156	0/0:4,0:4:12:0,12,119	0/0:3,0:3:9:0,9,91	0/0:3,0:3:9:0,9,96	0/0:4,0:4:12:0,12,125	1/1:0,6:6:18:187,18,0	0/1:2,3:5:52:75,0,52	0/0:3,0:3:9:0,9,90	0/0:2,0:2:6:0,6,60	0/0:6,0:6:15:0,15,171	./.:.:.:.:.	0/0:4,0:4:12:0,12,130	0/0:5,0:5:15:0,15,153	1/1:0,1:1:3:28,3,0	./.:.:.:.:.	0/0:8,0:8:24:0,24,243	0/0:2,0:2:6:0,6,61	0/0:3,0:3:9:0,9,95	0/0:7,0:7:21:0,21,205	0/0:7,0:7:21:0,21,218	0/0:9,0:9:27:0,27,279	0/0:2,0:2:6:0,6,64	0/0:4,0:4:12:0,12,126	./.:.:.:.:.	0/0:1,0:1:3:0,3,24	0/0:2,0:2:6:0,6,62	0/0:3,0:3:9:0,9,92	0/0:2,0:2:6:0,6,65	0/0:4,0:4:12:0,12,113	0/0:13,0:13:39:0,39,382	0/0:3,0:3:9:0,9,95	0/0:4,0:4:12:0,12,121	0/0:2,0:2:6:0,6,66	0/0:10,0:10:30:0,30,318	0/0:1,0:1:3:0,3,32	0/0:2,0:2:6:0,6,63	./.:.:.:.:.	0/0:5,0:5:12:0,12,132	1/1:0,3:3:9:90,9,0	0/0:5,0:5:15:0,15,158	0/0:5,0:5:15:0,15,139	0/0:7,0:7:21:0,21,220	0/0:5,0:5:12:0,12,139	0/0:5,0:5:15:0,15,156	0/0:7,0:7:21:0,21,224	0/0:7,0:7:21:0,21,208	0/0:3,0:3:9:0,9,92	0/0:5,0:5:15:0,15,158	0/0:5,0:5:15:0,15,155	0/0:1,0:1:3:0,3,33	0/0:7,0:7:18:0,18,197	0/0:1,0:1:3:0,3,30	1/1:0,5:5:12:141,12,0	0/0:4,0:4:9:0,9,107	0/0:2,0:2:6:0,6,63	1/1:0,7:7:21:227,21,0	0/0:6,0:6:18:0,18,191	1/1:0,1:1:3:32,3,0	1/1:0,1:1:3:33,3,0	0/0:3,0:3:9:0,9,93	1/1:0,3:3:9:97,9,0	1/1:0,4:4:12:124,12,0	0/0:5,0:5:12:0,12,139	0/0:5,0:5:12:0,12,130	./.:.:.:.:.	0/0:3,0:3:6:0,6,75	0/0:5,0:5:12:0,12,136	0/0:2,0:2:3:0,3,45	./.:.:.:.:.	0/0:22,0:22:66:0,66,717
chr1	33482555	.	T	G	22018.6	.	AC=220;AF=0.833;AN=264;BaseQRankSum=0.046;DP=929;Dels=0.00;FS=5.081;HaplotypeScore=0.1506;InbreedingCoeff=0.6047;MLEAC=219;MLEAF=0.830;MQ=58.64;MQ0=1;MQRankSum=1.318;QD=29.52;ReadPosRankSum=2.493	GT:AD:DP:GQ:PL	1/1:0,42:42:99:1351,126,0	1/1:0,24:24:69:751,69,0	1/1:0,17:17:48:516,48,0	1/1:0,31:31:93:967,93,0	1/1:0,12:12:36:384,36,0	0/0:14,0:14:42:0,42,434	1/1:0,22:22:63:639,63,0	1/1:0,1:1:3:36,3,0	1/1:0,1:1:3:32,3,0	0/0:12,0:12:33:0,33,342	1/1:0,5:5:15:162,15,0	0/0:11,0:11:24:0,24,298	1/1:0,13:13:39:423,39,0	1/1:0,2:2:6:66,6,0	1/1:0,16:16:45:494,45,0	1/1:0,23:23:69:712,69,0	1/1:0,26:26:69:774,69,0	1/1:0,8:8:24:260,24,0	1/1:0,8:8:24:250,24,0	1/1:0,13:13:36:393,36,0	1/1:0,2:2:6:65,6,0	1/1:0,16:16:42:477,42,0	1/1:0,19:19:57:614,57,0	0/0:12,1:13:30:0,30,350	1/1:0,1:1:3:33,3,0	1/1:0,18:18:54:550,54,0	1/1:0,11:11:33:349,33,0	1/1:0,5:5:15:165,15,0	0/1:1,1:2:24:24,0,26	1/1:0,20:20:57:602,57,0	0/0:12,0:12:36:0,36,384	0/0:1,0:1:3:0,3,26	0/0:15,0:15:42:0,42,455	1/1:0,4:4:12:124,12,0	1/1:0,13:13:33:364,33,0	0/1:1,4:5:17:113,0,17	1/1:0,11:11:33:352,33,0	1/1:0,9:9:27:286,27,0	0/0:16,0:16:48:0,48,499	./.:.:.:.:.	1/1:0,3:3:9:95,9,0	1/1:0,13:13:39:415,39,0	1/1:0,14:14:42:453,42,0	0/0:20,0:20:60:0,60,635	1/1:0,15:15:45:472,45,0	1/1:0,22:22:51:589,51,0	1/1:0,7:7:21:213,21,0	0/0:8,0:8:24:0,24,263	1/1:0,1:1:3:31,3,0	1/1:0,2:2:6:63,6,0	1/1:0,3:3:6:76,6,0	0/0:3,0:3:9:0,9,90	1/1:0,4:4:12:132,12,0	1/1:0,5:5:15:158,15,0	1/1:0,4:4:12:126,12,0	1/1:0,4:4:12:116,12,0	1/1:0,5:5:15:162,15,0	1/1:0,2:2:6:63,6,0	1/1:0,1:1:3:34,3,0	0/0:2,0:2:6:0,6,65	1/1:0,6:6:18:185,18,0	1/1:0,3:3:9:92,9,0	1/1:0,13:13:36:385,36,0	1/1:0,3:3:9:86,9,0	1/1:0,5:5:12:140,12,0	1/1:0,4:4:12:126,12,0	1/1:0,2:2:6:64,6,0	1/1:0,3:3:9:95,9,0	1/1:0,3:3:9:84,9,0	1/1:0,2:2:6:65,6,0	1/1:0,3:3:9:97,9,0	1/1:0,2:2:6:63,6,0	1/1:0,1:1:3:32,3,0	1/1:0,2:2:6:64,6,0	1/1:0,5:5:15:162,15,0	1/1:0,2:2:6:63,6,0	1/1:0,2:2:6:65,6,0	1/1:0,1:1:3:32,3,0	./.:.:.:.:.	0/0:3,0:3:6:0,6,77	1/1:0,1:1:3:31,3,0	1/1:0,4:4:9:110,9,0	1/1:0,4:4:12:117,12,0	0/0:4,0:4:12:0,12,128	0/0:4,0:4:12:0,12,124	1/1:0,5:5:15:154,15,0	0/0:6,0:6:18:0,18,189	1/1:0,6:6:18:190,18,0	1/1:0,1:1:3:32,3,0	1/1:0,5:5:15:153,15,0	1/1:0,2:2:6:65,6,0	1/1:0,2:2:6:56,6,0	1/1:0,1:1:3:33,3,0	1/1:0,1:1:3:31,3,0	1/1:0,1:1:3:32,3,0	1/1:0,6:6:18:184,18,0	1/1:0,8:8:24:252,24,0	1/1:0,3:3:6:76,6,0	1/1:0,1:1:3:31,3,0	1/1:0,2:2:6:61,6,0	1/1:0,8:8:24:240,24,0	1/1:0,1:1:3:27,3,0	1/1:0,2:2:6:53,6,0	1/1:0,4:4:12:128,12,0	./.:.:.:.:.	1/1:0,10:10:30:305,30,0	1/1:0,10:10:30:314,30,0	1/1:0,4:4:12:122,12,0	0/1:5,1:6:13:13,0,134	1/1:0,5:5:12:140,12,0	1/1:0,5:5:15:157,15,0	0/1:5,1:6:14:14,0,140	1/1:0,3:3:9:98,9,0	0/0:7,0:8:21:0,21,223	0/0:3,0:3:6:0,6,75	1/1:0,3:3:9:92,9,0	1/1:0,2:2:6:63,6,0	1/1:0,4:4:12:132,12,0	1/1:0,2:2:6:61,6,0	1/1:0,4:4:12:129,12,0	1/1:0,3:3:9:98,9,0	1/1:0,7:7:21:220,21,0	1/1:0,3:3:9:97,9,0	1/1:0,2:2:6:58,6,0	1/1:0,5:5:15:157,15,0	1/1:0,4:4:12:126,12,0	0/0:10,0:10:27:0,27,302	1/1:0,2:2:6:57,6,0	1/1:0,3:3:9:97,9,0	1/1:0,4:4:9:110,9,0	1/1:0,2:2:6:63,6,0	./.:.:.:.:.	1/1:0,6:6:9:134,9,0	./.:.:.:.:.	1/1:0,2:2:3:45,3,0	1/1:0,4:4:6:89,6,0	0/0:18,0:18:48:0,48,528
chr1	33482558	.	G	A	21517.6	.	AC=220;AF=0.833;AN=264;BaseQRankSum=-0.337;DP=945;Dels=0.00;FS=4.465;HaplotypeScore=0.1437;InbreedingCoeff=0.6173;MLEAC=212;MLEAF=0.803;MQ=58.74;MQ0=1;MQRankSum=2.395;QD=28.50;ReadPosRankSum=2.589	GT:AD:DP:GQ:PL	1/1:0,42:42:99:1338,126,0	1/1:0,24:24:69:739,69,0	1/1:0,16:16:45:483,45,0	1/1:0,31:31:93:967,93,0	1/1:0,11:11:33:344,33,0	0/0:18,0:18:51:0,51,530	1/1:0,23:23:66:665,66,0	1/1:0,1:1:3:34,3,0	1/1:0,1:1:3:31,3,0	0/0:12,0:12:36:0,36,376	1/1:0,5:5:15:158,15,0	0/0:12,0:12:27:0,27,325	1/1:0,13:13:39:416,39,0	1/1:0,2:2:6:65,6,0	1/1:0,16:16:45:490,45,0	1/1:0,22:22:66:685,66,0	1/1:0,27:27:72:788,72,0	1/1:0,8:8:24:256,24,0	1/1:0,9:9:27:278,27,0	1/1:0,13:13:36:382,36,0	1/1:0,2:2:6:62,6,0	1/1:0,17:17:45:501,45,0	1/1:0,18:18:54:556,54,0	0/0:13,0:13:33:0,33,378	1/1:0,2:2:6:63,6,0	1/1:0,18:18:54:557,54,0	1/1:0,12:12:36:379,36,0	1/1:0,5:5:15:162,15,0	0/1:1,1:2:24:24,0,24	1/1:0,20:20:60:626,60,0	0/0:13,0:13:39:0,39,387	0/0:1,0:1:3:0,3,29	0/0:18,0:18:51:0,51,541	1/1:0,4:4:12:128,12,0	1/1:0,13:13:33:364,33,0	0/1:1,5:6:14:130,0,14	1/1:0,12:12:36:377,36,0	1/1:0,10:10:30:306,30,0	0/0:16,0:16:48:0,48,492	./.:.:.:.:.	1/1:0,2:2:6:61,6,0	1/1:0,13:13:39:412,39,0	1/1:0,14:14:42:437,42,0	0/0:21,0:21:63:0,63,650	1/1:0,15:15:45:461,45,0	1/1:0,22:22:54:608,54,0	1/1:0,7:7:21:205,21,0	0/0:8,0:8:24:0,24,244	1/1:0,1:1:3:31,3,0	1/1:0,3:3:9:86,9,0	1/1:0,3:3:6:74,6,0	0/0:2,0:2:6:0,6,62	1/1:0,4:4:12:128,12,0	1/1:0,5:5:15:159,15,0	1/1:0,3:3:9:95,9,0	1/1:0,4:4:12:112,12,0	1/1:0,5:5:15:159,15,0	1/1:0,2:2:6:64,6,0	1/1:0,2:2:6:51,6,0	0/0:4,0:4:12:0,12,125	1/1:0,7:7:21:212,21,0	1/1:0,3:3:9:93,9,0	1/1:0,13:13:36:386,36,0	1/1:0,5:5:15:155,15,0	1/1:0,5:5:12:140,12,0	1/1:0,4:4:12:122,12,0	1/1:0,2:2:6:62,6,0	1/1:0,4:4:12:122,12,0	1/1:0,3:3:9:97,9,0	1/1:0,2:2:6:58,6,0	1/1:0,3:3:9:94,9,0	1/1:0,2:2:6:61,6,0	1/1:0,1:1:3:31,3,0	1/1:0,2:2:6:61,6,0	1/1:0,5:5:15:160,15,0	1/1:0,3:3:9:92,9,0	1/1:0,2:2:6:67,6,0	1/1:0,2:2:6:63,6,0	./.:.:.:.:.	0/0:3,0:3:6:0,6,77	1/1:0,1:1:3:31,3,0	1/1:0,4:4:9:109,9,0	1/1:0,4:4:12:122,12,0	0/0:4,0:4:12:0,12,128	0/0:4,0:4:12:0,12,121	1/1:0,6:6:18:181,18,0	0/0:6,0:6:18:0,18,189	1/1:0,6:6:18:179,18,0	1/1:0,1:1:3:32,3,0	1/1:0,5:5:15:151,15,0	1/1:0,2:2:6:61,6,0	1/1:0,2:2:6:62,6,0	1/1:0,3:3:9:93,9,0	1/1:0,1:1:3:32,3,0	1/1:0,1:1:3:32,3,0	1/1:0,5:5:12:122,12,0	1/1:0,7:7:21:226,21,0	1/1:0,3:3:6:77,6,0	1/1:0,1:1:3:30,3,0	1/1:0,1:1:3:32,3,0	1/1:0,8:8:24:238,24,0	1/1:0,1:1:3:31,3,0	1/1:0,2:2:6:59,6,0	1/1:0,4:4:12:126,12,0	./.:.:.:.:.	1/1:0,8:8:24:252,24,0	1/1:0,8:8:24:260,24,0	1/1:0,4:4:12:121,12,0	0/1:4,1:5:13:13,0,113	1/1:0,6:6:15:164,15,0	1/1:0,5:5:15:156,15,0	0/1:4,1:5:14:14,0,116	1/1:0,3:3:6:69,6,0	0/0:8,0:8:24:0,24,253	0/0:3,0:3:6:0,6,79	1/1:0,3:3:9:89,9,0	1/1:0,2:2:6:61,6,0	1/1:0,4:4:12:129,12,0	1/1:0,3:3:9:89,9,0	1/1:0,4:4:12:128,12,0	1/1:0,3:4:9:91,9,0	1/1:0,7:7:21:219,21,0	1/1:0,3:3:9:97,9,0	1/1:0,2:2:6:63,6,0	1/1:0,6:6:18:180,18,0	1/1:0,4:4:12:122,12,0	0/0:8,0:8:24:0,24,252	1/1:0,1:1:3:31,3,0	1/1:0,4:4:12:123,12,0	1/1:0,4:4:9:108,9,0	1/1:0,2:2:6:63,6,0	./.:.:.:.:.	1/1:0,6:6:9:134,9,0	./.:.:.:.:.	1/1:0,2:2:3:45,3,0	1/1:0,4:4:6:89,6,0	0/0:16,0:16:42:0,42,456
chr1	33482561	.	G	A	21864.6	.	AC=218;AF=0.832;AN=262;BaseQRankSum=-2.507;DP=939;Dels=0.00;FS=3.973;HaplotypeScore=0.1440;InbreedingCoeff=0.6677;MLEAC=218;MLEAF=0.832;MQ=58.76;MQ0=0;MQRankSum=-2.035;QD=29.15;ReadPosRankSum=2.462	GT:AD:DP:GQ:PL	1/1:0,41:41:99:1306,123,0	1/1:0,24:24:66:711,66,0	1/1:0,16:16:45:467,45,0	1/1:0,30:30:90:935,90,0	1/1:0,11:11:33:334,33,0	0/0:17,0:17:48:0,48,507	1/1:0,21:21:63:642,63,0	1/1:0,1:1:3:33,3,0	1/1:0,1:1:3:32,3,0	0/0:12,0:12:36:0,36,374	1/1:0,5:5:15:154,15,0	0/0:12,0:12:27:0,27,312	1/1:0,13:13:39:411,39,0	1/1:0,2:2:6:63,6,0	1/1:0,16:16:45:485,45,0	1/1:0,23:23:69:706,69,0	1/1:0,25:25:69:742,69,0	1/1:0,8:8:24:252,24,0	1/1:0,9:9:27:279,27,0	1/1:0,13:13:36:375,36,0	1/1:0,1:1:3:34,3,0	1/1:0,17:17:45:503,45,0	1/1:0,18:18:54:558,54,0	0/0:14,0:14:36:0,36,405	1/1:0,2:2:6:62,6,0	1/1:0,18:18:54:563,54,0	1/1:0,12:12:36:381,36,0	1/1:0,5:5:15:158,15,0	0/1:1,1:2:24:24,0,24	1/1:0,21:21:60:631,60,0	0/0:12,0:12:36:0,36,366	0/0:1,0:1:3:0,3,31	0/0:17,0:17:51:0,51,533	1/1:0,4:4:12:124,12,0	1/1:0,13:13:33:363,33,0	1/1:1,5:6:15:156,15,0	1/1:0,12:12:36:372,36,0	1/1:0,11:11:33:338,33,0	0/0:16,0:16:48:0,48,474	./.:.:.:.:.	1/1:0,2:2:6:63,6,0	1/1:0,14:14:42:434,42,0	1/1:0,13:13:39:397,39,0	0/0:20,0:20:60:0,60,624	1/1:1,15:16:22:446,22,0	1/1:0,22:22:54:613,54,0	1/1:0,7:7:21:219,21,0	0/1:8,1:9:4:4,0,226	1/1:0,1:1:3:31,3,0	1/1:0,2:2:6:59,6,0	1/1:0,3:3:6:73,6,0	0/0:2,0:2:6:0,6,63	1/1:0,5:5:15:159,15,0	1/1:0,5:5:15:156,15,0	1/1:0,3:3:9:92,9,0	1/1:0,4:4:12:110,12,0	1/1:0,5:5:15:155,15,0	1/1:0,2:2:6:62,6,0	1/1:0,2:2:6:61,6,0	0/0:4,0:4:12:0,12,134	1/1:0,7:7:21:212,21,0	1/1:0,3:3:9:88,9,0	1/1:0,13:13:36:385,36,0	1/1:0,5:5:15:162,15,0	1/1:0,5:5:12:138,12,0	1/1:0,3:3:9:95,9,0	1/1:0,2:2:6:61,6,0	1/1:0,4:4:12:118,12,0	1/1:0,3:3:9:95,9,0	1/1:0,2:2:6:63,6,0	1/1:0,3:3:9:94,9,0	1/1:0,2:2:6:59,6,0	1/1:0,1:1:3:31,3,0	1/1:0,2:2:6:63,6,0	1/1:0,5:5:15:165,15,0	1/1:0,3:3:9:92,9,0	1/1:0,2:2:6:69,6,0	1/1:0,2:2:6:61,6,0	./.:.:.:.:.	0/0:3,0:3:6:0,6,77	1/1:0,1:1:3:30,3,0	1/1:0,4:4:9:106,9,0	1/1:0,4:4:12:122,12,0	0/0:4,0:4:12:0,12,126	0/0:4,0:4:12:0,12,127	1/1:0,5:5:15:149,15,0	0/0:6,0:6:18:0,18,189	1/1:0,5:5:15:147,15,0	1/1:0,1:1:3:31,3,0	1/1:0,5:5:15:151,15,0	1/1:0,2:2:6:61,6,0	1/1:0,2:2:6:59,6,0	1/1:0,3:3:9:100,9,0	1/1:0,1:1:3:32,3,0	1/1:0,1:1:3:32,3,0	1/1:0,4:4:12:125,12,0	1/1:0,8:8:24:245,24,0	1/1:0,3:3:6:77,6,0	1/1:0,1:1:3:30,3,0	1/1:0,1:1:3:31,3,0	1/1:0,9:9:27:256,27,0	./.:.:.:.:.	1/1:0,3:3:9:91,9,0	1/1:0,4:4:12:125,12,0	./.:.:.:.:.	1/1:0,9:9:27:274,27,0	1/1:0,9:9:27:284,27,0	1/1:0,4:4:12:115,12,0	0/0:4,0:4:12:0,12,124	1/1:0,6:6:15:165,15,0	1/1:0,5:5:15:157,15,0	0/0:4,0:4:12:0,12,131	1/1:0,3:3:9:98,9,0	0/0:8,0:8:24:0,24,249	0/0:3,0:3:6:0,6,79	1/1:0,2:2:6:63,6,0	1/1:0,2:2:6:60,6,0	1/1:0,4:4:12:123,12,0	1/1:0,3:3:9:89,9,0	1/1:0,4:4:12:122,12,0	1/1:0,4:4:12:126,12,0	1/1:0,7:7:21:218,21,0	1/1:0,3:3:9:97,9,0	1/1:0,2:2:6:63,6,0	1/1:0,6:6:18:174,18,0	1/1:0,4:4:12:120,12,0	0/0:8,0:9:24:0,24,249	1/1:0,1:1:3:30,3,0	1/1:0,4:4:12:129,12,0	1/1:0,4:4:9:107,9,0	1/1:0,2:2:6:62,6,0	./.:.:.:.:.	1/1:0,6:6:9:134,9,0	./.:.:.:.:.	1/1:0,2:2:3:45,3,0	1/1:0,4:4:6:89,6,0	0/0:16,0:16:45:0,45,485
chr1	33482591	.	A	G	21399.3	.	AC=220;AF=0.827;AN=266;BaseQRankSum=-0.633;DP=918;Dels=0.00;FS=6.921;HaplotypeScore=0.0534;InbreedingCoeff=0.5752;MLEAC=220;MLEAF=0.827;MQ=58.88;MQ0=0;MQRankSum=-0.538;QD=28.53;ReadPosRankSum=0.879	GT:AD:DP:GQ:PL	1/1:0,39:39:99:1218,117,0	1/1:0,25:25:72:745,72,0	1/1:0,15:15:42:447,42,0	1/1:0,24:24:72:732,72,0	1/1:0,11:11:30:325,30,0	0/0:18,0:18:48:0,48,511	1/1:0,22:22:66:677,66,0	0/1:1,7:8:1:203,0,1	1/1:0,1:1:3:32,3,0	0/0:14,0:14:39:0,39,406	1/1:0,4:4:12:124,12,0	0/0:16,0:16:36:0,36,432	1/1:0,14:14:42:431,42,0	./.:.:.:.:.	1/1:0,14:14:39:415,39,0	1/1:0,20:20:60:614,60,0	1/1:0,27:27:72:789,72,0	1/1:0,7:7:21:224,21,0	1/1:0,7:7:21:219,21,0	1/1:0,11:11:33:332,33,0	1/1:0,3:3:9:95,9,0	1/1:0,22:22:57:618,57,0	1/1:0,20:20:60:581,60,0	0/0:13,0:13:36:0,36,383	1/1:0,2:2:6:65,6,0	1/1:0,20:20:57:606,57,0	1/1:0,11:11:33:330,33,0	1/1:0,5:5:15:165,15,0	0/1:1,1:2:26:27,0,26	1/1:0,17:17:51:522,51,0	0/0:8,0:8:24:0,24,258	0/1:2,1:3:21:21,0,58	0/0:14,0:14:42:0,42,432	1/1:0,4:4:12:128,12,0	1/1:0,16:16:45:467,45,0	0/1:2,3:5:45:80,0,45	1/1:0,7:7:21:220,21,0	1/1:0,9:9:27:280,27,0	0/0:13,0:13:39:0,39,397	./.:.:.:.:.	1/1:0,1:1:3:34,3,0	1/1:1,9:10:6:249,6,0	1/1:0,16:16:45:454,45,0	0/0:16,0:16:48:0,48,487	1/1:0,18:18:51:527,51,0	1/1:0,17:17:42:468,42,0	1/1:0,11:11:33:340,33,0	0/1:8,3:11:65:65,0,228	1/1:0,1:1:3:32,3,0	1/1:0,4:4:12:127,12,0	1/1:0,2:2:6:57,6,0	0/0:2,0:2:6:0,6,62	1/1:0,4:4:12:124,12,0	1/1:0,5:5:15:152,15,0	1/1:0,3:3:9:89,9,0	1/1:0,7:7:21:213,21,0	1/1:0,6:6:18:174,18,0	1/1:0,2:2:6:62,6,0	1/1:0,1:1:3:30,3,0	0/0:4,0:4:12:0,12,125	1/1:0,6:6:18:189,18,0	1/1:0,1:1:3:30,3,0	1/1:0,12:12:30:329,30,0	1/1:0,5:5:15:148,15,0	1/1:0,2:2:6:62,6,0	1/1:0,2:2:6:61,6,0	1/1:0,2:2:6:63,6,0	1/1:0,5:5:15:156,15,0	1/1:0,3:3:9:91,9,0	1/1:0,3:3:9:93,9,0	1/1:0,3:3:9:93,9,0	1/1:0,2:2:6:61,6,0	1/1:0,1:1:3:30,3,0	1/1:0,2:2:6:60,6,0	1/1:0,4:4:12:118,12,0	1/1:0,2:2:6:59,6,0	1/1:0,4:4:9:96,9,0	1/1:0,1:1:3:30,3,0	1/1:0,1:1:3:30,3,0	0/0:5,0:5:12:0,12,138	1/1:0,1:1:3:32,3,0	1/1:0,4:4:9:104,9,0	1/1:0,2:2:6:60,6,0	0/0:2,0:2:6:0,6,59	0/0:2,0:2:6:0,6,65	1/1:0,4:4:12:122,12,0	0/0:8,0:8:24:0,24,246	1/1:0,4:4:12:130,12,0	1/1:0,1:1:3:30,3,0	1/1:0,9:9:27:271,27,0	1/1:0,4:4:12:122,12,0	1/1:0,2:2:6:60,6,0	1/1:0,2:2:6:60,6,0	1/1:0,1:1:3:30,3,0	1/1:0,1:1:3:30,3,0	0/1:1,5:6:11:135,0,11	1/1:0,5:5:15:156,15,0	1/1:0,2:2:6:59,6,0	1/1:0,2:2:6:65,6,0	1/1:0,2:2:6:61,6,0	1/1:0,10:10:30:296,30,0	1/1:0,1:1:3:31,3,0	1/1:0,4:4:12:124,12,0	1/1:0,5:5:15:158,15,0	1/1:0,1:1:3:33,3,0	1/1:0,7:7:21:209,21,0	1/1:0,9:9:27:287,27,0	1/1:0,6:6:18:184,18,0	0/0:3,0:3:9:0,9,94	1/1:0,6:6:18:177,18,0	1/1:0,5:5:15:150,15,0	0/0:3,0:3:9:0,9,96	1/1:0,1:1:3:32,3,0	0/0:4,0:4:12:0,12,114	0/0:3,0:3:6:0,6,76	1/1:0,2:2:6:66,6,0	1/1:0,5:5:12:135,12,0	1/1:0,6:6:18:184,18,0	1/1:0,4:4:12:115,12,0	1/1:0,3:3:9:95,9,0	1/1:0,5:5:15:152,15,0	1/1:0,7:7:21:210,21,0	1/1:0,4:4:12:125,12,0	1/1:0,3:3:9:93,9,0	1/1:0,3:3:9:90,9,0	1/1:0,4:4:12:124,12,0	0/0:9,0:9:27:0,27,277	1/1:0,1:1:3:31,3,0	1/1:0,5:5:12:138,12,0	1/1:0,3:3:6:75,6,0	1/1:0,2:2:6:63,6,0	./.:.:.:.:.	1/1:0,4:4:6:89,6,0	./.:.:.:.:.	1/1:0,2:2:3:45,3,0	1/1:0,4:4:6:89,6,0	0/0:11,0:11:30:0,30,333
chr1	33482618	.	A	T	4537.57	.	AC=49;AF=0.186;AN=264;BaseQRankSum=-0.272;DP=929;Dels=0.00;FS=16.944;HaplotypeScore=0.1950;InbreedingCoeff=0.7259;MLEAC=44;MLEAF=0.167;MQ=58.71;MQ0=0;MQRankSum=0.805;QD=26.69;ReadPosRankSum=-2.667	GT:AD:DP:GQ:PL	0/0:24,0:24:72:0,72,746	1/1:0,22:22:66:676,66,0	0/0:14,0:14:36:0,36,386	0/0:32,0:32:93:0,93,970	0/0:13,0:13:36:0,36,387	0/0:16,0:16:42:0,42,456	0/0:24,0:24:72:0,72,743	0/0:9,0:9:27:0,27,286	0/0:1,0:1:3:0,3,27	0/0:9,0:9:24:0,24,247	0/0:4,0:4:12:0,12,124	0/0:14,0:14:39:0,39,412	0/0:17,0:17:48:0,48,516	./.:.:.:.:.	0/0:10,0:10:27:0,27,289	0/0:15,0:15:42:0,42,420	0/0:19,0:19:48:0,48,520	0/0:6,0:6:18:0,18,194	0/0:7,0:7:21:0,21,210	1/1:0,9:10:27:280,27,0	0/0:3,0:3:9:0,9,93	1/1:0,19:19:54:562,54,0	1/1:0,22:22:66:696,66,0	0/0:12,0:12:36:0,36,361	0/0:4,0:4:12:0,12,129	0/0:18,0:18:51:0,51,538	0/0:11,0:11:33:0,33,340	0/0:5,0:5:15:0,15,162	0/0:4,0:4:12:0,12,133	0/0:23,0:23:69:0,69,707	0/0:9,0:9:27:0,27,294	0/0:5,0:5:15:0,15,169	0/0:13,0:13:39:0,39,388	0/0:4,0:4:12:0,12,123	0/0:9,0:9:27:0,27,277	0/0:4,0:4:12:0,12,116	0/0:12,0:12:33:0,33,349	0/0:13,0:13:39:0,39,401	0/0:13,0:13:36:0,36,371	./.:.:.:.:.	0/0:3,0:3:9:0,9,97	0/0:10,0:10:24:0,24,275	0/0:16,0:16:45:0,45,459	0/0:19,0:19:54:0,54,551	1/1:0,17:18:48:510,48,0	0/0:16,0:16:42:0,42,460	0/0:9,0:9:27:0,27,281	0/0:12,0:12:36:0,36,376	0/0:2,0:2:6:0,6,62	0/0:4,0:4:12:0,12,121	0/0:2,0:2:6:0,6,60	./.:.:.:.:.	0/0:6,0:6:15:0,15,168	0/0:6,0:6:18:0,18,188	0/0:4,0:4:12:0,12,116	0/0:8,0:8:21:0,21,216	1/1:0,6:6:18:189,18,0	1/1:0,5:5:15:156,15,0	0/0:2,0:2:6:0,6,64	0/0:4,0:4:12:0,12,124	0/0:6,0:6:18:0,18,185	0/0:2,0:2:3:0,3,32	0/0:12,0:12:33:0,33,357	0/0:6,0:6:18:0,18,185	0/0:5,0:5:15:0,15,155	0/0:2,0:2:6:0,6,62	0/0:1,0:1:3:0,3,32	0/0:3,0:3:9:0,9,95	0/0:3,0:3:9:0,9,96	0/0:2,0:2:6:0,6,57	0/0:2,0:2:6:0,6,62	1/1:0,2:2:6:61,6,0	1/1:0,2:2:6:59,6,0	0/1:2,3:5:51:75,0,51	0/0:6,0:6:15:0,15,154	0/0:1,0:1:3:0,3,31	1/1:0,4:4:9:95,9,0	1/1:0,3:3:9:94,9,0	1/1:0,1:1:3:32,3,0	0/0:7,0:7:18:0,18,203	1/1:0,2:2:6:58,6,0	0/0:4,0:4:9:0,9,109	0/0:3,0:3:9:0,9,99	0/0:2,0:2:6:0,6,65	0/0:4,0:4:12:0,12,122	0/0:2,0:2:6:0,6,67	0/0:8,0:8:24:0,24,248	0/0:6,0:6:18:0,18,185	0/0:4,0:4:12:0,12,123	0/0:10,0:10:30:0,30,305	0/0:6,0:6:15:0,15,158	0/0:3,0:3:9:0,9,97	0/0:4,0:4:12:0,12,127	0/0:3,0:3:9:0,9,92	0/0:4,0:4:9:0,9,102	0/0:2,0:2:6:0,6,64	0/0:7,0:7:21:0,21,213	0/0:2,0:2:6:0,6,64	0/0:4,0:4:12:0,12,125	0/0:2,0:2:3:0,3,32	0/0:6,0:6:15:0,15,158	./.:.:.:.:.	0/0:2,0:2:6:0,6,61	1/1:0,5:5:15:149,15,0	1/1:0,1:1:3:32,3,0	1/1:0,6:6:18:191,18,0	0/0:7,0:7:21:0,21,219	0/0:5,0:5:9:0,9,95	0/0:5,0:5:15:0,15,158	0/0:4,0:4:12:0,12,117	0/0:5,0:5:12:0,12,123	0/0:5,0:5:15:0,15,161	0/0:3,0:3:9:0,9,95	0/0:5,0:5:12:0,12,136	0/0:6,0:6:18:0,18,195	0/0:3,0:3:9:0,9,91	0/0:7,0:7:18:0,18,200	0/0:8,0:8:24:0,24,250	0/0:1,0:1:3:0,3,31	1/1:0,4:4:12:122,12,0	1/1:0,5:5:15:157,15,0	1/1:0,6:6:18:194,18,0	1/1:0,9:9:27:275,27,0	0/0:2,0:2:6:0,6,61	1/1:0,5:5:12:123,12,0	1/1:0,2:2:6:64,6,0	0/0:5,0:5:15:0,15,150	1/1:0,2:2:6:61,6,0	1/1:0,4:4:9:103,9,0	0/0:1,0:1:3:0,3,32	0/0:3,0:3:6:0,6,76	0/0:1,0:1:3:0,3,30	0/0:4,0:4:6:0,6,89	./.:.:.:.:.	0/0:2,0:2:3:0,3,45	0/0:4,0:4:6:0,6,89	0/0:8,0:8:24:0,24,260
chr1	33485050	.	C	T	1224.67	.	AC=19;AF=0.073;AN=260;BaseQRankSum=-3.391;DP=929;Dels=0.00;FS=2.615;HaplotypeScore=0.1373;InbreedingCoeff=0.4800;MLEAC=15;MLEAF=0.058;MQ=59.69;MQ0=0;MQRankSum=0.188;QD=24.99;ReadPosRankSum=0.177	GT:AD:DP:GQ:PL	0/0:55,0:55:99:0,165,1764	0/0:16,0:16:48:0,48,500	0/0:19,0:19:57:0,57,596	0/0:34,0:34:99:0,102,1080	0/0:17,0:17:51:0,51,536	0/0:17,0:17:48:0,48,522	0/0:17,0:17:48:0,48,517	0/0:2,0:2:6:0,6,65	./.:.:.:.:.	1/1:0,14:14:42:421,42,0	0/0:1,0:1:3:0,3,32	0/0:18,0:18:54:0,54,586	0/0:16,0:16:42:0,42,472	0/0:2,0:2:6:0,6,65	0/0:13,0:13:39:0,39,419	0/0:11,0:11:33:0,33,353	0/0:17,0:17:48:0,48,527	./.:.:.:.:.	0/0:7,0:7:21:0,21,225	0/0:5,0:5:15:0,15,154	0/1:1,1:2:25:25,0,27	0/0:14,0:14:36:0,36,410	0/0:21,0:21:54:0,54,611	1/1:0,13:13:39:402,39,0	0/0:1,0:1:3:0,3,32	0/0:23,0:23:63:0,63,685	0/0:16,0:16:48:0,48,497	0/0:5,0:5:15:0,15,165	0/0:2,0:2:6:0,6,57	0/0:14,0:14:42:0,42,441	0/0:8,0:8:24:0,24,254	0/0:4,0:4:12:0,12,126	0/0:23,0:23:57:0,57,657	0/0:3,0:3:9:0,9,97	0/0:22,0:22:66:0,66,688	0/0:4,0:4:9:0,9,105	0/0:21,0:21:57:0,57,629	0/0:10,0:10:30:0,30,324	0/0:6,0:6:18:0,18,191	0/0:1,0:1:3:0,3,33	0/0:3,0:3:9:0,9,89	0/0:14,0:14:39:0,39,401	0/0:12,0:12:33:0,33,359	0/0:17,0:17:48:0,48,533	0/0:14,0:14:42:0,42,445	0/0:20,0:20:60:0,60,638	0/0:12,0:12:36:0,36,385	0/0:7,0:7:21:0,21,231	0/0:2,0:2:6:0,6,65	0/0:4,0:4:12:0,12,126	0/0:1,0:1:3:0,3,31	0/0:2,0:2:6:0,6,64	0/0:5,0:5:15:0,15,159	0/0:4,0:4:12:0,12,130	1/1:0,2:2:6:63,6,0	./.:.:.:.:.	1/1:0,3:3:9:92,9,0	1/1:0,2:2:6:61,6,0	0/0:3,0:3:9:0,9,95	0/0:4,0:4:12:0,12,127	0/0:1,0:1:3:0,3,32	0/0:3,0:3:9:0,9,90	0/0:12,0:12:33:0,33,358	0/0:8,0:8:24:0,24,251	0/0:5,0:5:15:0,15,159	0/0:2,0:2:6:0,6,67	0/0:1,0:1:3:0,3,32	0/0:4,0:4:9:0,9,108	0/0:4,0:4:12:0,12,124	0/0:2,0:2:6:0,6,63	1/1:0,1:1:3:32,3,0	0/0:3,0:3:9:0,9,97	0/0:3,0:3:9:0,9,88	0/0:2,0:2:6:0,6,65	0/0:4,0:4:12:0,12,124	0/0:5,0:5:15:0,15,155	1/1:0,4:4:12:120,12,0	0/0:2,0:2:6:0,6,63	./.:.:.:.:.	0/0:3,0:3:9:0,9,94	0/0:2,0:2:6:0,6,63	0/0:2,0:2:6:0,6,65	0/0:4,0:4:12:0,12,130	0/0:7,0:7:21:0,21,222	0/0:5,0:5:15:0,15,157	0/0:3,0:3:9:0,9,94	0/0:1,0:1:3:0,3,32	1/1:0,2:2:6:65,6,0	0/0:2,0:2:6:0,6,60	0/0:4,0:4:12:0,12,130	./.:.:.:.:.	0/0:2,0:2:6:0,6,67	0/0:6,0:6:18:0,18,193	0/0:2,0:2:6:0,6,63	0/0:1,0:1:3:0,3,32	0/0:4,0:4:12:0,12,117	0/0:2,0:2:6:0,6,63	0/0:5,0:5:15:0,15,159	0/0:1,0:1:3:0,3,30	0/0:2,0:2:6:0,6,65	0/0:5,0:5:15:0,15,155	0/0:1,0:1:3:0,3,34	0/0:2,0:2:6:0,6,63	0/0:5,0:5:15:0,15,160	0/0:2,0:2:6:0,6,65	0/0:7,0:7:21:0,21,222	0/0:6,0:6:18:0,18,200	0/0:6,0:6:18:0,18,187	0/0:5,0:5:15:0,15,161	0/0:4,0:4:12:0,12,125	0/0:6,0:6:18:0,18,187	0/0:5,0:5:15:0,15,164	0/0:11,0:11:33:0,33,347	0/0:3,0:3:9:0,9,95	0/0:4,0:4:12:0,12,122	0/0:1,0:1:3:0,3,32	0/0:3,0:3:9:0,9,92	0/0:1,0:1:3:0,3,31	0/0:3,0:3:9:0,9,96	0/0:6,0:6:15:0,15,163	1/1:0,6:6:18:187,18,0	0/0:5,0:5:15:0,15,159	0/0:9,0:9:27:0,27,279	0/0:7,0:7:18:0,18,204	0/0:7,0:7:18:0,18,206	0/0:6,0:6:18:0,18,186	0/0:7,0:7:18:0,18,205	0/0:4,0:4:12:0,12,126	0/0:1,0:1:3:0,3,33	0/0:9,0:9:15:0,15,196	0/0:4,0:4:6:0,6,89	./.:.:.:.:.	0/0:3,0:3:6:0,6,76	0/0:6,0:6:12:0,12,154	./.:.:.:.:.	0/0:4,0:4:6:0,6,89	0/0:14,0:14:42:0,42,458
chr1	33485064	.	C	T	1128	.	AC=19;AF=0.073;AN=260;BaseQRankSum=-2.392;DP=869;Dels=0.00;FS=6.520;HaplotypeScore=0.1803;InbreedingCoeff=0.4630;MLEAC=15;MLEAF=0.058;MQ=59.70;MQ0=0;MQRankSum=0.814;QD=24.52;ReadPosRankSum=-0.936	GT:AD:DP:GQ:PL	0/0:49,0:49:99:0,147,1618	0/0:14,0:14:42:0,42,450	0/0:18,0:18:54:0,54,572	0/0:35,0:35:99:0,105,1116	0/0:17,0:17:51:0,51,548	0/0:17,0:17:48:0,48,524	0/0:13,0:13:36:0,36,397	0/0:2,0:2:6:0,6,65	0/0:1,0:1:3:0,3,31	1/1:0,11:11:33:335,33,0	0/0:2,0:2:6:0,6,65	0/0:18,0:18:54:0,54,587	0/0:11,0:11:30:0,30,333	0/0:2,0:2:6:0,6,63	0/0:11,0:11:33:0,33,351	0/0:11,0:11:33:0,33,355	0/0:15,0:15:42:0,42,465	./.:.:.:.:.	0/0:7,0:7:21:0,21,211	0/0:4,0:4:12:0,12,126	0/1:1,2:3:23:50,0,23	0/0:11,0:11:27:0,27,304	0/0:20,0:20:51:0,51,589	1/1:0,11:11:33:344,33,0	0/0:1,0:1:3:0,3,32	0/0:22,0:22:60:0,60,635	0/0:16,0:16:48:0,48,505	0/0:6,0:6:18:0,18,204	0/0:2,0:2:6:0,6,63	0/0:12,0:12:36:0,36,376	0/0:6,0:6:18:0,18,189	0/0:5,0:5:15:0,15,158	0/0:18,0:18:48:0,48,530	0/0:4,0:4:12:0,12,126	0/0:16,0:16:48:0,48,504	0/0:3,0:3:9:0,9,99	0/0:17,2:19:6:0,6,488	0/0:13,0:13:39:0,39,411	0/0:6,0:6:18:0,18,189	0/0:2,0:2:6:0,6,63	0/0:3,0:3:9:0,9,97	0/0:13,0:13:36:0,36,387	0/0:11,0:11:30:0,30,330	0/0:15,0:16:42:0,42,464	0/0:14,0:14:42:0,42,444	0/0:18,0:18:54:0,54,581	0/0:12,0:12:36:0,36,386	0/0:6,0:6:18:0,18,201	0/0:2,0:2:6:0,6,65	0/0:3,0:3:9:0,9,97	0/0:1,0:1:3:0,3,31	0/0:2,0:2:6:0,6,63	0/0:4,0:4:12:0,12,127	0/0:4,0:4:12:0,12,125	1/1:0,2:2:6:61,6,0	0/0:1,0:1:3:0,3,31	1/1:0,3:3:9:93,9,0	1/1:0,2:2:6:61,6,0	0/0:4,0:4:12:0,12,124	0/0:5,0:5:15:0,15,153	0/0:1,0:1:3:0,3,34	0/0:4,0:4:12:0,12,127	0/0:13,0:13:36:0,36,390	0/0:8,0:8:24:0,24,262	0/0:5,0:5:15:0,15,163	./.:.:.:.:.	0/0:1,0:1:3:0,3,33	0/0:3,0:3:6:0,6,76	0/0:4,0:4:12:0,12,128	0/0:2,0:2:6:0,6,61	1/1:0,1:1:3:32,3,0	0/0:4,0:4:12:0,12,133	0/0:3,0:3:9:0,9,97	0/0:3,0:3:9:0,9,97	0/0:4,0:4:12:0,12,130	0/0:4,0:4:12:0,12,126	1/1:0,4:4:12:118,12,0	0/0:1,0:1:3:0,3,33	./.:.:.:.:.	0/0:3,0:3:9:0,9,94	0/0:2,0:2:6:0,6,64	0/0:2,0:2:6:0,6,63	0/0:3,0:3:9:0,9,98	0/0:6,0:6:18:0,18,187	0/0:4,0:4:12:0,12,131	0/0:2,0:2:6:0,6,66	./.:.:.:.:.	1/1:0,3:3:9:90,9,0	0/0:1,0:1:3:0,3,31	0/0:3,0:3:9:0,9,97	./.:.:.:.:.	0/0:1,0:1:3:0,3,32	0/0:7,0:7:21:0,21,221	0/0:1,0:1:3:0,3,31	0/0:1,0:1:3:0,3,32	0/0:4,0:4:12:0,12,126	0/0:2,0:2:6:0,6,55	0/0:5,0:5:15:0,15,163	0/0:1,0:1:3:0,3,32	0/0:2,0:2:6:0,6,63	0/0:7,0:7:21:0,21,227	0/0:1,0:1:3:0,3,32	0/0:2,0:2:6:0,6,63	0/0:5,0:5:15:0,15,158	0/0:2,0:2:6:0,6,63	0/0:7,0:7:21:0,21,226	0/0:6,0:6:18:0,18,197	0/0:5,0:5:15:0,15,159	0/0:4,0:4:12:0,12,128	0/0:4,0:4:12:0,12,131	0/0:6,0:6:18:0,18,189	0/0:4,0:4:12:0,12,129	0/0:10,0:10:30:0,30,312	0/0:3,0:3:9:0,9,93	0/0:2,0:3:6:0,6,64	0/0:1,0:1:3:0,3,33	0/0:3,0:3:9:0,9,97	0/0:1,0:1:3:0,3,32	0/0:3,0:3:9:0,9,97	0/0:6,0:6:15:0,15,174	1/1:0,6:6:18:189,18,0	0/0:4,0:4:12:0,12,126	0/0:7,0:7:21:0,21,224	0/0:7,0:7:18:0,18,210	0/0:7,0:7:18:0,18,210	0/0:7,0:7:21:0,21,219	0/0:7,0:7:18:0,18,210	0/0:4,0:4:12:0,12,130	0/0:1,0:1:3:0,3,33	0/0:9,0:9:15:0,15,209	0/0:4,0:4:6:0,6,89	./.:.:.:.:.	0/0:3,0:3:6:0,6,77	0/0:5,0:5:9:0,9,122	./.:.:.:.:.	0/0:4,0:4:6:0,6,77	0/0:13,0:13:39:0,39,440
chr1	33485215	.	A	C	2154.78	.	AC=22;AF=0.083;AN=264;BaseQRankSum=4.370;DP=939;Dels=0.00;FS=4.286;HaplotypeScore=0.1759;InbreedingCoeff=0.5732;MLEAC=19;MLEAF=0.072;MQ=59.61;MQ0=0;MQRankSum=-0.629;QD=27.63;ReadPosRankSum=-0.955	GT:AD:DP:GQ:PL	0/0:48,0:48:99:0,144,1484	0/0:26,0:26:78:0,78,775	0/0:12,0:12:36:0,36,350	0/0:44,0:44:99:0,114,1223	0/0:13,0:13:39:0,39,397	0/0:12,0:12:33:0,33,338	0/0:12,0:12:36:0,36,355	0/0:1,0:1:3:0,3,33	0/0:3,0:3:9:0,9,97	1/1:0,17:17:51:530,51,0	0/0:1,0:1:3:0,3,34	0/0:15,0:16:39:0,39,415	0/0:16,0:16:48:0,48,489	0/0:2,0:2:6:0,6,63	0/0:23,0:23:69:0,69,686	0/0:17,0:17:51:0,51,511	0/0:23,0:23:63:0,63,632	0/0:3,0:3:9:0,9,94	0/0:12,0:12:36:0,36,357	0/0:6,0:6:18:0,18,180	1/1:0,2:2:6:55,6,0	0/0:12,0:12:30:0,30,327	0/0:17,0:17:51:0,51,506	1/1:0,23:23:69:740,69,0	0/0:4,0:4:12:0,12,130	0/0:15,0:15:45:0,45,448	0/0:23,0:23:57:0,57,634	0/0:7,0:7:21:0,21,224	0/0:1,0:1:3:0,3,31	0/0:10,0:10:30:0,30,291	0/0:4,0:4:12:0,12,125	0/0:4,0:4:12:0,12,123	0/0:17,0:17:48:0,48,490	0/0:6,0:6:18:0,18,198	0/0:14,0:14:42:0,42,435	0/0:3,0:3:9:0,9,98	0/0:15,0:15:45:0,45,452	0/0:7,0:7:21:0,21,213	0/0:6,0:6:18:0,18,170	0/0:5,0:5:15:0,15,160	0/0:7,0:7:21:0,21,227	0/0:9,0:9:27:0,27,265	0/0:12,0:12:36:0,36,359	0/0:16,0:16:45:0,45,464	0/0:15,0:15:42:0,42,437	0/0:21,0:21:63:0,63,642	0/0:9,0:9:27:0,27,277	0/0:3,0:3:9:0,9,96	0/0:3,0:3:9:0,9,86	0/0:6,0:6:15:0,15,161	0/0:6,0:6:18:0,18,176	0/0:4,0:4:12:0,12,120	0/0:3,0:3:9:0,9,86	0/0:3,0:3:9:0,9,90	1/1:0,5:5:15:153,15,0	./.:.:.:.:.	1/1:0,5:5:15:152,15,0	1/1:0,7:7:21:225,21,0	0/0:7,0:7:21:0,21,222	0/0:8,0:8:24:0,24,248	0/0:6,0:6:18:0,18,182	0/0:2,0:2:6:0,6,59	0/0:7,0:7:21:0,21,216	./.:.:.:.:.	0/0:4,0:4:12:0,12,121	0/0:5,0:5:15:0,15,152	0/0:2,0:2:6:0,6,61	0/0:6,0:6:18:0,18,173	0/0:3,0:3:9:0,9,95	0/0:2,0:2:6:0,6,59	1/1:0,4:4:12:118,12,0	0/0:5,0:5:15:0,15,157	0/0:5,0:5:15:0,15,148	0/0:9,0:9:27:0,27,274	0/0:3,0:3:9:0,9,94	0/0:1,0:1:3:0,3,33	1/1:0,3:3:9:97,9,0	0/0:2,0:2:6:0,6,64	1/1:0,4:4:12:131,12,0	0/0:3,0:3:9:0,9,93	0/0:2,0:2:6:0,6,61	0/0:1,0:1:3:0,3,29	0/0:4,0:4:12:0,12,124	0/0:5,0:5:15:0,15,148	0/0:2,0:2:6:0,6,66	0/0:3,0:3:9:0,9,98	0/0:1,0:1:3:0,3,31	1/1:0,4:4:12:119,12,0	0/0:3,0:3:9:0,9,92	0/0:4,0:4:12:0,12,126	0/0:2,0:2:6:0,6,63	0/0:3,0:3:9:0,9,86	0/0:2,0:2:6:0,6,59	./.:.:.:.:.	0/0:1,0:1:3:0,3,30	0/0:1,0:1:3:0,3,30	0/0:2,0:2:6:0,6,61	0/0:1,0:1:3:0,3,30	0/0:2,0:2:6:0,6,55	0/0:1,0:1:3:0,3,28	0/0:4,0:4:12:0,12,128	0/0:2,0:2:6:0,6,57	0/0:1,0:1:3:0,3,32	0/0:5,0:5:15:0,15,147	0/0:1,0:1:3:0,3,31	0/0:7,0:7:21:0,21,209	0/0:2,0:2:6:0,6,61	0/0:5,0:5:15:0,15,150	0/0:2,0:2:6:0,6,61	./.:.:.:.:.	0/0:9,0:9:27:0,27,274	0/0:2,0:2:6:0,6,61	0/0:6,0:6:18:0,18,178	0/0:13,0:13:39:0,39,378	0/0:8,0:8:24:0,24,250	0/0:3,0:3:9:0,9,87	0/0:4,0:4:12:0,12,118	0/0:3,0:3:9:0,9,89	0/0:3,0:3:9:0,9,87	0/0:5,0:5:15:0,15,148	1/1:0,4:4:12:128,12,0	0/0:3,0:3:9:0,9,90	0/0:4,0:4:12:0,12,123	0/0:8,0:8:24:0,24,235	0/0:4,0:4:12:0,12,115	0/0:4,0:4:12:0,12,117	0/0:6,0:6:18:0,18,181	0/0:5,0:5:15:0,15,148	0/0:2,0:2:6:0,6,57	0/0:3,0:3:6:0,6,76	./.:.:.:.:.	0/0:3,0:3:6:0,6,71	0/0:2,0:2:3:0,3,45	0/0:7,0:7:18:0,18,195	0/0:2,0:2:3:0,3,45	0/0:2,0:2:3:0,3,45	0/0:24,0:24:69:0,69,777
chr1	33485227	.	T	C	2048.79	.	AC=22;AF=0.083;AN=264;BaseQRankSum=2.202;DP=961;Dels=0.00;FS=2.200;HaplotypeScore=0.1403;InbreedingCoeff=0.5585;MLEAC=18;MLEAF=0.068;MQ=59.65;MQ0=0;MQRankSum=1.155;QD=27.32;ReadPosRankSum=-1.838	GT:AD:DP:GQ:PL	0/0:50,0:50:99:0,150,1625	0/0:30,0:30:90:0,90,918	0/0:17,0:17:48:0,48,521	0/0:44,0:44:99:0,117,1298	0/0:15,0:15:45:0,45,470	0/0:12,0:12:33:0,33,350	0/0:13,0:13:39:0,39,398	0/0:1,0:1:3:0,3,32	0/0:3,0:3:9:0,9,95	1/1:0,17:17:51:533,51,0	0/0:1,0:1:3:0,3,33	0/0:15,1:16:10:0,10,405	0/0:18,0:18:54:0,54,555	0/0:2,0:2:6:0,6,65	0/0:26,0:26:78:0,78,827	0/0:17,0:17:51:0,51,530	0/0:23,0:23:66:0,66,704	0/0:2,0:2:6:0,6,64	0/0:10,0:10:30:0,30,312	0/0:6,0:6:18:0,18,184	1/1:0,2:2:6:52,6,0	0/0:10,0:10:27:0,27,290	0/0:17,0:17:51:0,51,517	1/1:0,25:25:72:781,72,0	0/0:2,0:2:6:0,6,63	0/0:15,0:15:45:0,45,470	0/0:26,0:26:63:0,63,724	0/0:7,0:7:21:0,21,227	0/0:1,0:1:3:0,3,32	0/0:9,0:9:27:0,27,282	0/0:5,0:5:15:0,15,163	0/0:4,0:4:12:0,12,130	0/0:19,0:19:54:0,54,579	0/0:6,0:6:18:0,18,192	0/0:15,0:15:45:0,45,468	0/0:4,0:4:12:0,12,124	0/0:17,0:17:51:0,51,526	0/0:5,0:5:15:0,15,154	0/0:6,0:6:18:0,18,185	0/0:5,0:5:15:0,15,159	0/0:8,0:8:24:0,24,254	0/0:10,0:10:30:0,30,306	0/0:13,0:13:39:0,39,402	0/0:15,0:15:42:0,42,456	0/0:16,0:16:45:0,45,476	0/0:22,0:22:63:0,63,677	0/0:9,0:9:27:0,27,283	0/0:3,0:3:9:0,9,99	0/0:3,0:3:9:0,9,94	0/0:7,0:7:18:0,18,202	0/0:6,0:6:18:0,18,184	0/0:4,0:4:12:0,12,123	0/0:4,0:4:12:0,12,122	0/0:3,0:3:9:0,9,92	1/1:0,5:5:15:153,15,0	./.:.:.:.:.	1/1:0,4:4:12:124,12,0	1/1:0,6:6:18:187,18,0	0/0:6,0:6:18:0,18,184	0/0:9,0:9:27:0,27,276	0/0:5,0:5:15:0,15,154	0/0:2,0:2:6:0,6,61	0/0:6,0:6:18:0,18,189	./.:.:.:.:.	0/0:4,0:4:12:0,12,128	0/0:5,0:5:15:0,15,156	0/0:2,0:2:6:0,6,59	0/0:6,0:6:18:0,18,185	0/0:3,0:3:9:0,9,95	0/0:3,0:3:9:0,9,93	1/1:0,3:3:9:95,9,0	0/0:6,0:6:18:0,18,186	0/0:5,0:5:15:0,15,153	0/0:9,0:9:27:0,27,279	0/0:3,0:3:9:0,9,96	0/0:1,0:1:3:0,3,30	1/1:0,3:3:9:96,9,0	0/0:2,0:2:6:0,6,67	1/1:0,4:4:12:129,12,0	0/0:3,0:3:9:0,9,94	0/0:3,0:3:9:0,9,95	0/0:1,0:1:3:0,3,31	0/0:4,0:4:12:0,12,124	0/0:5,0:5:15:0,15,155	0/0:2,0:2:6:0,6,63	0/0:3,0:3:9:0,9,96	0/0:1,0:1:3:0,3,31	1/1:0,2:2:6:55,6,0	0/0:3,0:3:9:0,9,92	0/0:4,0:4:12:0,12,130	0/0:2,0:2:6:0,6,63	0/0:2,0:2:6:0,6,65	0/0:2,0:2:6:0,6,63	./.:.:.:.:.	0/0:1,0:1:3:0,3,31	0/0:1,0:1:3:0,3,32	0/0:2,0:2:6:0,6,61	0/0:1,0:1:3:0,3,31	0/0:1,0:1:3:0,3,31	./.:.:.:.:.	0/0:4,0:4:12:0,12,130	0/0:2,0:2:6:0,6,63	0/0:2,0:2:6:0,6,59	0/0:5,0:5:15:0,15,157	0/0:1,0:1:3:0,3,32	0/0:7,0:7:21:0,21,220	0/0:2,0:2:6:0,6,63	0/0:3,0:3:9:0,9,93	0/0:2,0:2:6:0,6,63	0/0:1,0:1:3:0,3,32	0/0:9,0:9:27:0,27,285	0/0:2,0:2:6:0,6,63	0/0:6,0:6:18:0,18,185	0/0:14,0:14:42:0,42,430	0/0:9,0:9:27:0,27,277	0/0:3,0:3:9:0,9,88	0/0:4,0:4:12:0,12,126	0/0:3,0:3:9:0,9,92	0/0:2,0:2:6:0,6,61	0/0:6,0:6:18:0,18,185	1/1:0,4:4:12:128,12,0	0/0:3,0:3:9:0,9,95	0/0:3,0:3:9:0,9,95	0/0:8,0:8:24:0,24,250	0/0:5,0:5:15:0,15,153	0/0:5,0:5:15:0,15,155	0/0:6,0:6:18:0,18,187	0/0:5,0:5:15:0,15,158	0/0:2,0:2:6:0,6,63	0/0:5,0:5:9:0,9,121	./.:.:.:.:.	0/0:3,0:3:6:0,6,76	0/0:2,0:2:3:0,3,45	0/0:7,0:7:18:0,18,198	0/0:2,0:2:3:0,3,45	0/0:2,0:2:3:0,3,45	0/0:21,0:21:63:0,63,717
chr1	33485262	.	A	T	1780.12	.	AC=22;AF=0.085;AN=258;BaseQRankSum=2.277;DP=898;Dels=0.00;FS=3.674;HaplotypeScore=0.0410;InbreedingCoeff=0.5324;MLEAC=18;MLEAF=0.070;MQ=59.64;MQ0=0;MQRankSum=0.550;QD=26.97;ReadPosRankSum=0.129	GT:AD:DP:GQ:PL	0/0:63,0:63:99:0,189,1951	0/0:30,0:30:90:0,90,947	0/0:17,0:17:48:0,48,506	0/0:34,0:34:93:0,93,996	0/0:11,0:11:33:0,33,342	0/0:10,0:10:27:0,27,292	0/0:8,0:8:24:0,24,251	0/0:1,0:1:3:0,3,30	0/0:1,0:1:3:0,3,29	1/1:0,13:13:39:407,39,0	0/0:1,0:1:3:0,3,30	0/0:13,0:13:33:0,33,378	0/0:19,0:19:57:0,57,573	0/0:1,0:1:3:0,3,30	0/0:25,0:25:75:0,75,780	0/0:17,0:17:51:0,51,514	0/0:24,0:24:69:0,69,736	0/0:2,0:2:6:0,6,63	0/0:6,0:6:18:0,18,186	0/0:7,0:7:21:0,21,217	1/1:0,2:2:6:54,6,0	0/0:7,0:7:21:0,21,214	0/0:14,0:14:42:0,42,415	1/1:0,23:23:69:719,69,0	0/0:1,0:1:3:0,3,32	0/0:16,0:16:48:0,48,487	0/0:28,0:28:75:0,75,807	0/0:6,0:6:18:0,18,191	0/0:2,0:2:6:0,6,63	0/0:9,0:9:27:0,27,272	0/0:7,0:7:21:0,21,224	0/0:7,0:7:21:0,21,230	0/0:20,0:20:48:0,48,545	0/0:6,0:6:18:0,18,186	0/0:11,0:11:33:0,33,331	0/0:5,0:5:15:0,15,159	0/0:17,0:17:51:0,51,515	0/0:3,0:3:9:0,9,87	0/0:4,0:4:12:0,12,124	0/0:3,0:3:9:0,9,94	0/0:6,0:6:18:0,18,186	0/0:8,0:8:24:0,24,244	0/0:11,0:11:33:0,33,336	0/0:13,0:13:39:0,39,409	0/0:15,0:15:42:0,42,431	0/0:20,0:20:57:0,57,590	0/0:8,0:8:24:0,24,237	0/0:6,0:6:18:0,18,182	0/0:2,0:2:6:0,6,63	0/0:3,0:3:9:0,9,89	0/0:3,0:3:9:0,9,92	0/0:4,0:4:12:0,12,128	0/0:5,0:5:15:0,15,151	0/0:6,0:6:18:0,18,187	1/1:0,4:4:12:126,12,0	0/0:1,0:1:3:0,3,31	1/1:0,2:2:6:64,6,0	1/1:0,5:5:15:157,15,0	0/0:5,0:5:15:0,15,149	0/0:9,0:9:27:0,27,274	0/0:5,0:5:15:0,15,156	0/0:3,0:3:9:0,9,90	0/0:5,0:5:15:0,15,151	./.:.:.:.:.	0/0:2,0:2:6:0,6,60	0/0:3,0:3:9:0,9,92	0/0:1,0:1:3:0,3,30	0/0:4,0:4:12:0,12,124	0/0:2,0:2:6:0,6,57	0/0:3,0:3:9:0,9,92	1/1:0,4:4:12:128,12,0	0/0:6,0:6:18:0,18,175	0/0:3,0:3:9:0,9,95	0/0:7,0:7:21:0,21,215	0/0:4,0:4:12:0,12,130	0/0:1,0:1:3:0,3,32	1/1:0,5:5:15:160,15,0	0/0:1,0:1:3:0,3,30	1/1:0,4:4:12:123,12,0	0/0:4,0:4:12:0,12,117	0/0:2,0:2:6:0,6,61	0/0:1,0:1:3:0,3,34	0/0:5,0:5:15:0,15,146	0/0:3,0:3:9:0,9,97	0/0:2,0:2:6:0,6,62	0/0:4,0:4:12:0,12,111	0/0:1,0:1:3:0,3,32	1/1:0,1:1:3:22,3,0	0/0:3,0:3:9:0,9,94	0/0:3,0:3:9:0,9,97	0/0:2,0:2:6:0,6,60	0/0:3,0:3:9:0,9,97	./.:.:.:.:.	./.:.:.:.:.	0/0:1,0:1:3:0,3,32	0/0:5,0:5:15:0,15,153	0/0:1,0:1:3:0,3,32	./.:.:.:.:.	./.:.:.:.:.	./.:.:.:.:.	0/0:5,0:5:15:0,15,154	0/0:1,0:1:3:0,3,34	0/0:2,0:2:6:0,6,60	0/0:3,0:3:9:0,9,89	0/0:1,0:1:3:0,3,30	0/0:7,0:7:21:0,21,222	0/0:4,0:4:12:0,12,128	0/0:6,0:6:18:0,18,185	0/0:1,0:1:3:0,3,34	0/0:3,0:3:6:0,6,73	0/0:10,0:10:30:0,30,304	0/0:1,0:1:3:0,3,34	0/0:8,0:8:24:0,24,254	0/0:10,0:10:30:0,30,304	0/0:7,0:7:21:0,21,207	0/0:4,0:4:12:0,12,126	0/0:4,0:4:12:0,12,128	0/0:3,0:3:9:0,9,91	./.:.:.:.:.	0/0:6,0:6:18:0,18,184	1/1:0,3:3:9:95,9,0	0/0:3,0:3:9:0,9,89	0/0:2,0:2:6:0,6,64	0/0:6,0:6:18:0,18,185	0/0:6,0:6:18:0,18,186	0/0:2,0:2:6:0,6,61	0/0:6,0:6:18:0,18,182	0/0:5,0:5:12:0,12,126	0/0:1,0:1:3:0,3,31	0/0:5,0:5:9:0,9,119	./.:.:.:.:.	0/0:3,0:3:6:0,6,75	0/0:2,0:2:3:0,3,45	0/0:7,0:7:18:0,18,196	0/0:2,0:2:3:0,3,45	0/0:2,0:2:3:0,3,45	0/0:23,0:23:69:0,69,770
chr1	33485343	.	T	G	1689.5	.	AC=21;AF=0.079;AN=266;BaseQRankSum=-2.540;DP=920;Dels=0.00;FS=0.477;HaplotypeScore=0.0797;InbreedingCoeff=0.4603;MLEAC=16;MLEAF=0.060;MQ=59.71;MQ0=0;MQRankSum=-1.672;QD=25.60;ReadPosRankSum=-2.200	GT:AD:DP:GQ:PL	0/0:48,0:48:99:0,144,1541	0/0:21,0:21:63:0,63,659	0/0:15,0:15:45:0,45,469	0/0:27,0:27:81:0,81,826	0/0:9,0:9:27:0,27,281	0/0:13,0:13:39:0,39,399	0/0:16,0:16:42:0,42,464	0/0:1,0:1:3:0,3,32	0/0:1,0:1:3:0,3,32	1/1:0,18:18:51:543,51,0	0/0:4,0:4:12:0,12,127	0/0:16,0:16:42:0,42,455	0/0:15,0:15:42:0,42,452	0/0:2,0:2:6:0,6,66	0/0:15,0:15:45:0,45,463	0/0:22,0:22:66:0,66,666	0/0:15,0:15:45:0,45,469	1/1:0,1:1:3:32,3,0	0/0:9,0:9:27:0,27,278	0/0:4,0:4:12:0,12,120	1/1:0,1:1:3:31,3,0	0/0:12,0:12:36:0,36,369	0/0:15,0:15:42:0,42,447	1/1:0,24:24:72:744,72,0	0/0:3,0:3:9:0,9,94	0/0:16,0:16:45:0,45,487	0/0:13,0:13:36:0,36,389	0/0:3,0:3:9:0,9,97	0/0:3,0:3:9:0,9,97	0/0:10,0:10:27:0,27,295	0/0:3,0:3:9:0,9,93	./.:.:.:.:.	0/0:16,0:16:45:0,45,487	0/0:4,0:4:12:0,12,126	0/0:16,0:16:48:0,48,502	0/0:6,0:6:18:0,18,187	0/0:19,0:19:57:0,57,595	0/0:15,0:15:42:0,42,445	0/0:11,0:11:30:0,30,305	0/0:2,0:2:6:0,6,65	0/0:2,0:2:6:0,6,61	0/0:9,0:9:27:0,27,275	0/0:7,0:7:21:0,21,218	0/0:21,0:21:60:0,60,642	0/0:17,0:17:51:0,51,532	0/0:17,0:17:48:0,48,505	0/0:12,0:12:36:0,36,378	0/0:3,0:3:9:0,9,96	0/0:4,0:4:12:0,12,124	0/0:5,0:5:15:0,15,153	0/0:3,0:3:9:0,9,92	0/0:4,0:4:12:0,12,124	0/0:8,0:8:24:0,24,242	0/0:6,0:6:18:0,18,185	1/1:0,6:6:18:178,18,0	0/0:4,0:4:12:0,12,125	1/1:0,4:4:12:120,12,0	1/1:0,1:1:3:32,3,0	0/0:3,0:3:6:0,6,75	0/0:9,0:9:27:0,27,275	0/0:3,0:3:9:0,9,95	0/0:4,0:4:12:0,12,118	0/0:12,0:12:36:0,36,367	0/0:3,0:3:9:0,9,89	0/0:5,0:5:15:0,15,159	0/0:4,0:4:12:0,12,126	0/0:2,0:2:6:0,6,61	0/0:5,0:5:15:0,15,158	0/0:2,0:2:6:0,6,62	0/0:2,0:2:6:0,6,62	1/1:0,2:2:6:60,6,0	0/0:3,0:3:9:0,9,94	0/0:1,0:1:3:0,3,33	0/0:2,0:2:6:0,6,61	0/0:3,0:3:9:0,9,92	0/0:2,0:2:6:0,6,63	1/1:0,1:1:3:31,3,0	0/0:4,0:4:12:0,12,127	./.:.:.:.:.	0/0:5,0:5:9:0,9,121	0/0:2,0:2:6:0,6,65	0/0:2,0:2:6:0,6,61	0/0:6,0:6:18:0,18,188	0/0:2,0:2:6:0,6,61	0/0:3,0:3:9:0,9,90	0/0:3,0:3:9:0,9,97	0/0:2,0:2:6:0,6,64	0/1:2,5:7:45:134,0,45	0/0:5,0:5:15:0,15,148	0/0:8,0:8:24:0,24,252	0/0:1,0:1:3:0,3,31	0/0:1,0:1:3:0,3,31	0/0:1,0:1:3:0,3,30	0/0:2,0:2:6:0,6,61	0/0:1,0:1:3:0,3,32	0/0:3,0:3:9:0,9,99	0/0:3,0:3:9:0,9,98	0/0:2,0:2:6:0,6,62	./.:.:.:.:.	0/0:3,0:3:9:0,9,89	0/0:1,0:1:3:0,3,32	0/0:2,0:2:6:0,6,61	0/0:1,0:1:3:0,3,31	0/0:7,0:7:21:0,21,218	0/0:4,0:4:12:0,12,120	0/0:9,0:9:21:0,21,235	0/0:2,0:2:6:0,6,61	0/0:10,0:10:30:0,30,316	0/0:3,0:3:9:0,9,92	0/0:8,0:8:24:0,24,242	0/0:10,0:10:27:0,27,298	0/0:3,0:3:9:0,9,92	0/0:10,0:10:30:0,30,306	0/0:7,0:7:21:0,21,221	0/0:4,0:4:9:0,9,96	0/0:1,0:1:3:0,3,31	0/0:3,0:3:9:0,9,97	0/0:3,0:3:9:0,9,93	0/0:3,0:3:9:0,9,93	0/0:4,0:4:9:0,9,108	1/1:0,1:1:3:30,3,0	0/0:6,0:6:18:0,18,186	0/0:8,0:8:24:0,24,252	0/0:2,0:2:6:0,6,63	0/0:10,1:11:30:0,30,315	0/0:3,0:3:9:0,9,95	0/0:4,0:4:12:0,12,125	0/0:3,0:3:9:0,9,92	0/0:3,0:3:9:0,9,98	0/0:7,0:7:12:0,12,166	./.:.:.:.:.	0/0:7,0:7:12:0,12,151	0/0:2,0:2:3:0,3,45	0/0:8,0:8:18:0,18,214	0/0:4,0:4:6:0,6,89	0/0:2,0:2:3:0,3,45	0/0:23,0:23:69:0,69,788
chr1	33485351	.	T	C	1705.89	.	AC=20;AF=0.075;AN=266;BaseQRankSum=-0.041;DP=920;Dels=0.00;FS=0.983;HaplotypeScore=0.0748;InbreedingCoeff=0.4245;MLEAC=16;MLEAF=0.060;MQ=59.74;MQ0=0;MQRankSum=-0.305;QD=24.72;ReadPosRankSum=-1.956	GT:AD:DP:GQ:PL	0/0:49,0:49:99:0,147,1573	0/0:18,0:18:54:0,54,547	0/0:16,0:16:48:0,48,503	0/0:27,0:27:81:0,81,803	0/0:9,0:9:27:0,27,275	0/0:15,0:15:45:0,45,458	0/0:16,0:16:42:0,42,455	0/0:1,0:1:3:0,3,34	0/0:1,0:1:3:0,3,34	1/1:0,19:19:51:538,51,0	0/0:4,0:4:12:0,12,127	0/0:13,0:13:39:0,39,393	0/0:15,0:15:42:0,42,446	0/0:2,0:2:6:0,6,66	0/0:14,0:14:42:0,42,428	0/0:23,0:23:69:0,69,692	0/0:15,0:15:45:0,45,452	0/1:1,1:2:27:29,0,27	0/0:9,0:9:27:0,27,269	0/0:4,0:4:12:0,12,118	1/1:0,1:1:3:31,3,0	0/0:12,0:12:36:0,36,363	0/0:15,0:15:42:0,42,443	1/1:0,23:23:69:702,69,0	0/0:4,0:4:12:0,12,132	0/0:17,0:17:48:0,48,516	0/0:12,0:12:33:0,33,350	0/0:4,0:4:12:0,12,128	0/0:3,0:3:9:0,9,97	0/0:10,0:10:27:0,27,290	0/0:1,0:1:3:0,3,31	0/0:1,0:1:3:0,3,36	0/0:16,0:16:45:0,45,478	0/0:4,0:4:12:0,12,128	0/0:16,0:16:48:0,48,494	0/0:6,0:6:18:0,18,184	0/0:19,0:19:57:0,57,590	0/0:15,0:15:42:0,42,437	0/0:11,0:11:33:0,33,339	./.:.:.:.:.	0/0:1,0:1:3:0,3,31	0/0:9,0:9:27:0,27,270	0/0:7,0:7:21:0,21,215	0/0:21,0:21:60:0,60,641	0/0:21,0:21:60:0,60,628	0/0:19,0:19:54:0,54,560	0/0:12,0:12:36:0,36,371	0/0:2,0:2:6:0,6,64	0/0:4,0:4:12:0,12,124	0/0:6,0:6:18:0,18,185	0/0:3,0:3:9:0,9,95	0/0:3,0:3:9:0,9,93	0/0:9,0:9:27:0,27,275	0/0:5,0:5:15:0,15,157	1/1:0,6:6:18:185,18,0	0/0:4,0:4:12:0,12,123	1/1:0,4:4:12:122,12,0	1/1:0,2:2:6:59,6,0	0/0:3,0:3:6:0,6,75	0/0:9,0:9:27:0,27,275	0/0:3,0:3:9:0,9,92	0/0:4,0:4:12:0,12,122	0/0:12,0:12:36:0,36,361	0/0:3,0:3:9:0,9,86	0/0:5,0:5:15:0,15,156	0/0:4,0:4:12:0,12,122	0/0:2,0:2:6:0,6,61	0/0:5,0:5:15:0,15,153	0/0:2,0:2:6:0,6,62	0/0:4,0:4:12:0,12,119	1/1:0,2:2:6:60,6,0	0/0:3,0:3:9:0,9,92	0/0:1,0:1:3:0,3,31	0/0:2,0:2:6:0,6,59	0/0:3,0:3:9:0,9,93	0/0:2,0:2:6:0,6,63	1/1:0,1:1:3:30,3,0	0/0:4,0:4:12:0,12,119	./.:.:.:.:.	0/0:5,0:5:9:0,9,119	0/0:2,0:2:6:0,6,63	0/0:2,0:2:6:0,6,60	0/0:6,0:6:18:0,18,193	0/0:2,0:2:6:0,6,63	0/0:3,0:3:9:0,9,88	0/0:4,0:4:12:0,12,125	0/0:2,0:2:6:0,6,66	0/1:2,6:8:40:165,0,40	0/0:5,0:5:15:0,15,158	0/0:7,0:7:21:0,21,216	0/0:1,0:1:3:0,3,31	0/0:1,0:1:3:0,3,31	0/0:1,0:1:3:0,3,30	0/0:2,0:2:6:0,6,61	0/0:1,0:1:3:0,3,32	0/0:2,0:2:6:0,6,65	0/0:3,0:3:9:0,9,97	0/0:2,0:2:6:0,6,62	./.:.:.:.:.	0/0:3,0:3:9:0,9,95	0/0:1,0:1:3:0,3,34	0/0:2,0:2:6:0,6,61	0/0:1,0:1:3:0,3,32	0/0:7,0:7:21:0,21,211	0/0:4,0:4:12:0,12,125	0/0:11,0:11:24:0,24,277	0/0:2,0:2:6:0,6,59	0/0:9,0:9:27:0,27,284	0/0:3,0:3:9:0,9,92	0/0:8,0:8:24:0,24,234	0/0:10,0:10:27:0,27,291	0/0:3,0:3:9:0,9,92	0/0:9,0:9:27:0,27,269	0/0:8,0:8:24:0,24,245	0/0:4,0:4:12:0,12,123	0/0:1,0:1:3:0,3,31	0/0:3,0:3:9:0,9,95	0/0:2,0:2:6:0,6,60	0/0:3,0:3:9:0,9,92	0/0:4,0:4:9:0,9,105	1/1:0,1:1:3:30,3,0	0/0:6,0:6:18:0,18,184	0/0:8,0:8:24:0,24,250	0/0:3,0:3:9:0,9,96	0/0:10,0:10:30:0,30,312	0/0:3,0:3:9:0,9,92	0/0:4,0:4:12:0,12,122	0/0:3,0:3:9:0,9,95	0/0:3,0:3:9:0,9,95	0/0:7,0:7:12:0,12,166	./.:.:.:.:.	0/0:7,0:7:12:0,12,165	0/0:2,0:2:3:0,3,45	0/0:6,0:6:15:0,15,168	0/0:4,0:4:6:0,6,89	0/0:2,0:2:3:0,3,45	0/0:20,0:20:60:0,60,680
chr1	33485392	.	A	T	1997.02	.	AC=23;AF=0.088;AN=262;BaseQRankSum=-2.716;DP=976;Dels=0.00;FS=0.000;HaplotypeScore=0.0767;InbreedingCoeff=0.6003;MLEAC=18;MLEAF=0.069;MQ=59.74;MQ0=0;MQRankSum=-0.149;QD=25.28;ReadPosRankSum=0.370	GT:AD:DP:GQ:PL	0/0:54,0:54:99:0,162,1755	0/0:28,0:28:84:0,84,885	0/0:17,0:17:48:0,48,519	0/0:33,0:33:99:0,99,1041	0/0:8,0:8:24:0,24,252	0/0:15,0:15:42:0,42,437	0/0:14,0:14:42:0,42,425	./.:.:.:.:.	0/0:1,0:1:3:0,3,32	1/1:0,24:24:69:727,69,0	0/0:3,0:3:9:0,9,93	0/0:15,0:15:45:0,45,470	0/0:16,0:16:42:0,42,470	0/0:2,0:2:6:0,6,62	0/0:13,0:13:39:0,39,405	0/0:22,0:22:66:0,66,696	0/0:15,0:15:45:0,45,477	0/1:3,1:4:19:19,0,81	0/0:11,0:11:33:0,33,343	0/0:4,0:4:12:0,12,125	1/1:0,3:3:9:89,9,0	0/0:10,0:10:30:0,30,303	0/0:13,0:13:36:0,36,402	1/1:0,19:19:57:571,57,0	0/0:5,0:5:15:0,15,161	0/0:18,0:18:51:0,51,544	0/0:10,0:10:30:0,30,314	0/0:8,0:8:24:0,24,245	0/0:3,0:3:9:0,9,93	0/0:10,0:10:24:0,24,277	./.:.:.:.:.	0/0:4,0:4:12:0,12,133	0/0:16,0:16:45:0,45,487	0/0:2,0:2:6:0,6,65	0/0:13,0:13:39:0,39,409	0/0:5,0:5:15:0,15,159	0/0:20,0:20:60:0,60,639	0/0:8,0:8:24:0,24,257	0/0:11,0:11:33:0,33,346	./.:.:.:.:.	0/0:2,0:2:6:0,6,67	0/0:8,0:8:24:0,24,255	0/0:7,0:7:21:0,21,215	0/0:17,0:17:48:0,48,519	0/0:25,0:25:72:0,72,767	0/0:20,0:20:54:0,54,593	0/0:16,0:16:42:0,42,478	0/0:4,0:4:12:0,12,129	0/0:2,0:2:6:0,6,63	0/0:5,0:5:15:0,15,153	0/0:1,0:1:3:0,3,32	0/0:5,0:5:15:0,15,160	0/0:8,0:8:24:0,24,249	0/0:7,0:7:18:0,18,201	1/1:0,6:6:18:182,18,0	0/0:3,0:3:9:0,9,96	1/1:0,3:3:9:86,9,0	1/1:0,6:6:18:184,18,0	0/0:3,0:3:6:0,6,74	0/0:6,0:6:18:0,18,186	0/0:3,0:3:9:0,9,92	0/0:2,0:2:6:0,6,60	0/0:10,0:10:30:0,30,319	0/0:3,0:3:9:0,9,98	0/0:4,0:4:12:0,12,122	0/0:4,0:4:12:0,12,122	0/0:1,0:1:3:0,3,32	0/0:6,0:6:18:0,18,189	0/0:4,0:4:12:0,12,130	0/0:6,0:6:18:0,18,185	1/1:0,2:2:6:61,6,0	0/0:3,0:3:9:0,9,95	0/0:2,0:2:6:0,6,60	0/0:4,0:4:12:0,12,126	0/0:4,0:4:12:0,12,122	0/0:3,0:3:9:0,9,95	1/1:0,2:2:6:61,6,0	0/0:8,0:8:24:0,24,252	1/1:0,1:1:3:30,3,0	0/0:7,0:7:15:0,15,181	0/0:4,0:4:12:0,12,126	0/0:2,0:2:6:0,6,62	0/0:6,0:6:18:0,18,196	0/0:4,0:4:12:0,12,124	0/0:2,0:2:6:0,6,65	0/0:4,0:4:12:0,12,129	./.:.:.:.:.	1/1:0,5:5:15:156,15,0	0/0:3,0:3:9:0,9,94	0/0:5,0:5:15:0,15,158	0/0:2,0:2:6:0,6,64	0/0:3,0:3:9:0,9,95	0/0:5,0:5:15:0,15,158	0/0:1,0:1:3:0,3,28	0/0:4,0:4:12:0,12,125	0/0:3,0:3:9:0,9,92	0/0:3,0:3:9:0,9,98	0/0:1,0:1:3:0,3,31	./.:.:.:.:.	0/0:3,0:3:9:0,9,92	0/0:3,0:3:9:0,9,98	0/0:3,0:3:9:0,9,97	0/0:2,0:2:6:0,6,65	0/0:7,0:7:21:0,21,223	0/0:2,0:2:6:0,6,65	0/0:10,0:10:27:0,27,288	0/0:4,0:4:12:0,12,129	0/0:6,0:6:18:0,18,184	0/0:3,0:3:9:0,9,94	0/0:4,0:4:12:0,12,117	0/0:6,0:7:18:0,18,184	0/0:3,0:3:9:0,9,98	0/0:11,0:11:33:0,33,336	0/0:10,0:10:30:0,30,308	0/0:5,0:5:15:0,15,147	0/0:1,0:1:3:0,3,32	0/0:4,0:4:12:0,12,122	0/0:5,0:5:15:0,15,158	0/0:4,0:4:12:0,12,124	0/0:5,0:5:12:0,12,142	1/1:0,4:4:12:121,12,0	0/0:9,0:9:27:0,27,282	0/0:8,0:8:21:0,21,235	0/0:4,0:4:12:0,12,127	0/0:10,0:10:27:0,27,295	0/0:5,0:5:15:0,15,156	0/0:5,0:5:15:0,15,158	0/0:3,0:3:9:0,9,92	0/0:5,0:5:15:0,15,151	0/0:7,0:7:12:0,12,166	./.:.:.:.:.	0/0:6,0:6:12:0,12,152	0/0:4,0:4:6:0,6,89	0/0:4,0:4:9:0,9,107	0/0:3,0:3:6:0,6,76	0/0:3,0:3:6:0,6,76	0/0:27,0:27:81:0,81,928
chr1	33485412	.	G	A	2231.77	.	AC=23;AF=0.086;AN=268;BaseQRankSum=1.872;DP=1039;Dels=0.00;FS=4.484;HaplotypeScore=0.0755;InbreedingCoeff=0.6089;MLEAC=20;MLEAF=0.075;MQ=59.75;MQ0=0;MQRankSum=0.292;QD=25.95;ReadPosRankSum=-0.847	GT:AD:DP:GQ:PL	0/0:52,0:52:99:0,156,1641	0/0:27,0:27:81:0,81,849	0/0:15,0:15:42:0,42,454	0/0:34,0:34:99:0,102,1048	0/0:17,0:17:51:0,51,537	0/0:17,0:17:45:0,45,492	0/0:11,0:11:33:0,33,339	./.:.:.:.:.	0/0:2,0:2:6:0,6,63	1/1:0,23:23:66:709,66,0	0/0:3,0:3:9:0,9,95	0/0:17,0:17:51:0,51,536	0/0:17,0:17:48:0,48,520	0/0:2,0:2:3:0,3,31	0/0:10,0:10:30:0,30,314	0/0:21,0:21:60:0,60,609	0/0:13,0:13:39:0,39,393	0/1:4,1:5:17:17,0,108	0/0:9,0:9:27:0,27,272	0/0:9,0:9:27:0,27,270	1/1:0,5:5:15:153,15,0	0/0:14,0:14:42:0,42,436	0/0:17,0:17:45:0,45,495	1/1:0,16:16:45:484,45,0	0/0:6,0:6:18:0,18,191	0/0:18,0:18:51:0,51,533	0/0:15,0:15:42:0,42,460	0/0:10,0:10:30:0,30,310	0/0:5,0:5:15:0,15,159	0/0:19,0:19:42:0,42,500	0/0:2,0:2:6:0,6,53	0/0:4,0:4:12:0,12,131	0/0:25,0:25:60:0,60,686	0/0:4,0:4:12:0,12,127	0/0:19,0:19:51:0,51,539	0/0:5,0:5:15:0,15,153	0/0:19,0:19:57:0,57,578	0/0:8,0:8:24:0,24,253	0/0:14,0:14:39:0,39,414	./.:.:.:.:.	0/0:2,0:2:6:0,6,64	0/0:11,0:11:33:0,33,340	0/0:8,0:8:24:0,24,241	0/0:22,0:22:57:0,57,616	0/0:22,0:22:66:0,66,674	0/0:18,0:18:48:0,48,526	0/0:12,0:12:30:0,30,339	0/0:7,0:7:21:0,21,216	0/0:3,0:3:9:0,9,90	0/0:5,0:5:15:0,15,152	0/0:3,0:3:9:0,9,95	0/0:4,0:4:12:0,12,118	0/0:5,0:5:15:0,15,152	0/0:5,0:5:12:0,12,136	1/1:0,7:7:21:218,21,0	0/0:1,0:1:3:0,3,32	1/1:0,7:7:21:224,21,0	1/1:0,9:9:27:282,27,0	0/0:2,0:2:6:0,6,59	0/0:3,0:3:9:0,9,92	0/0:3,0:3:9:0,9,91	0/0:2,0:2:6:0,6,61	0/0:8,0:8:24:0,24,244	0/0:3,0:3:9:0,9,95	0/0:2,0:2:6:0,6,63	0/0:3,0:3:9:0,9,91	0/0:4,0:4:12:0,12,124	0/0:4,0:4:12:0,12,126	0/0:3,0:3:9:0,9,89	0/0:5,0:5:15:0,15,155	1/1:0,1:1:3:32,3,0	0/0:2,0:2:6:0,6,61	0/0:2,0:2:6:0,6,61	0/0:4,0:4:12:0,12,130	0/0:6,0:6:15:0,15,168	0/0:1,0:1:3:0,3,32	1/1:0,4:4:12:130,12,0	0/0:8,0:8:24:0,24,248	1/1:0,2:2:6:65,6,0	0/0:6,0:6:12:0,12,151	0/0:4,0:4:12:0,12,126	0/0:1,0:1:3:0,3,31	0/0:6,0:6:18:0,18,190	0/0:5,0:5:15:0,15,156	0/0:2,0:2:6:0,6,61	0/0:5,0:5:15:0,15,162	0/0:1,0:1:3:0,3,31	1/1:0,3:3:9:96,9,0	0/0:3,0:3:9:0,9,90	0/0:7,0:7:21:0,21,227	0/0:6,0:6:15:0,15,167	0/0:6,0:6:18:0,18,184	0/0:6,0:6:18:0,18,186	0/0:2,0:2:6:0,6,59	0/0:4,0:4:12:0,12,124	0/0:6,0:6:18:0,18,185	0/0:2,0:2:6:0,6,63	0/0:2,0:2:6:0,6,63	0/0:1,0:1:3:0,3,31	0/0:4,0:4:12:0,12,118	0/0:6,0:6:18:0,18,183	0/0:4,0:4:12:0,12,124	0/0:3,0:3:9:0,9,95	0/0:6,0:6:18:0,18,185	0/0:2,0:2:6:0,6,62	0/0:8,0:8:21:0,21,233	0/0:4,0:4:12:0,12,125	0/0:5,0:5:15:0,15,156	0/0:3,0:3:9:0,9,93	0/0:4,0:4:12:0,12,119	0/0:7,0:7:21:0,21,207	0/0:3,0:3:9:0,9,97	0/0:6,0:6:18:0,18,178	0/0:10,0:10:30:0,30,308	0/0:7,0:7:21:0,21,217	0/0:6,0:6:15:0,15,175	0/0:3,0:3:9:0,9,95	0/0:4,0:4:12:0,12,122	0/0:5,0:5:15:0,15,158	0/0:5,0:5:15:0,15,152	1/1:0,4:4:12:125,12,0	0/0:12,0:12:33:0,33,353	0/0:7,0:7:18:0,18,206	0/0:6,0:6:18:0,18,187	0/0:9,0:9:24:0,24,267	0/0:7,0:7:21:0,21,211	0/0:6,0:6:18:0,18,185	0/0:3,0:3:9:0,9,97	0/0:6,0:6:18:0,18,187	0/0:3,0:3:6:0,6,76	./.:.:.:.:.	0/0:5,0:5:12:0,12,139	0/0:4,0:4:9:0,9,105	0/0:2,0:2:3:0,3,45	0/0:3,0:3:6:0,6,76	0/0:2,0:2:3:0,3,45	0/0:25,0:25:75:0,75,849
chr1	33485424	.	T	C	2172.71	.	AC=23;AF=0.086;AN=268;BaseQRankSum=3.156;DP=1014;Dels=0.00;FS=1.386;HaplotypeScore=0.0898;InbreedingCoeff=0.5940;MLEAC=20;MLEAF=0.075;MQ=59.74;MQ0=0;MQRankSum=0.810;QD=26.18;ReadPosRankSum=-1.381	GT:AD:DP:GQ:PL	0/0:51,0:51:99:0,153,1636	0/0:28,0:28:84:0,84,848	0/0:16,0:16:45:0,45,480	0/0:36,0:36:99:0,108,1097	0/0:17,0:17:51:0,51,514	0/0:17,0:17:45:0,45,498	0/0:12,0:12:36:0,36,369	0/0:1,0:1:3:0,3,32	0/0:2,0:2:6:0,6,64	1/1:0,19:19:54:582,54,0	0/0:2,0:2:6:0,6,64	0/0:18,0:18:54:0,54,540	0/0:17,0:17:48:0,48,499	0/0:1,0:1:3:0,3,29	0/0:11,0:11:33:0,33,337	0/0:22,0:22:63:0,63,665	0/0:11,0:11:33:0,33,330	0/1:3,1:4:20:20,0,85	0/0:6,0:6:18:0,18,178	0/0:8,0:8:24:0,24,233	1/1:0,5:5:15:162,15,0	0/0:14,0:14:39:0,39,407	0/0:16,0:16:42:0,42,455	1/1:0,17:17:48:518,48,0	0/0:6,0:6:18:0,18,199	0/0:14,0:14:42:0,42,435	0/0:15,0:15:39:0,39,407	0/0:11,0:11:33:0,33,350	0/0:4,0:4:12:0,12,126	0/0:18,0:18:42:0,42,484	0/0:3,0:3:9:0,9,106	0/0:4,0:4:12:0,12,128	0/0:24,0:24:57:0,57,652	0/0:5,0:5:15:0,15,167	0/0:17,0:17:48:0,48,500	0/0:5,0:5:15:0,15,161	0/0:19,0:19:57:0,57,581	0/0:9,0:9:27:0,27,280	0/0:13,0:13:36:0,36,384	./.:.:.:.:.	0/0:2,0:2:6:0,6,61	0/0:13,0:13:39:0,39,398	0/0:11,0:11:33:0,33,342	0/0:20,0:20:54:0,54,587	0/0:19,0:19:57:0,57,567	0/0:21,0:21:57:0,57,608	0/0:11,0:12:30:0,30,320	0/0:8,0:8:24:0,24,262	0/0:3,0:3:9:0,9,90	0/0:6,0:6:18:0,18,187	0/0:3,0:3:9:0,9,97	0/0:2,0:2:6:0,6,57	0/0:4,0:4:12:0,12,120	0/0:5,0:5:12:0,12,137	1/1:0,7:7:21:222,21,0	./.:.:.:.:.	1/1:0,7:7:21:215,21,0	1/1:0,8:8:24:250,24,0	0/0:2,0:2:6:0,6,61	0/0:3,0:3:9:0,9,94	0/0:3,0:3:9:0,9,87	0/0:2,0:2:6:0,6,61	0/0:8,0:8:24:0,24,246	0/0:5,0:5:15:0,15,158	0/0:3,0:3:9:0,9,90	0/0:1,0:1:3:0,3,32	0/0:5,0:5:15:0,15,156	0/0:4,0:4:12:0,12,118	0/0:2,0:2:6:0,6,60	0/0:6,0:6:18:0,18,188	1/1:0,3:3:9:98,9,0	0/0:2,0:2:6:0,6,59	0/0:2,0:2:6:0,6,60	0/0:4,0:4:12:0,12,118	0/0:6,0:6:15:0,15,162	0/0:1,0:1:3:0,3,29	1/1:0,4:4:12:124,12,0	0/0:6,0:6:18:0,18,179	1/1:0,2:2:6:63,6,0	0/0:7,0:7:12:0,12,151	0/0:3,0:3:9:0,9,86	0/0:1,0:1:3:0,3,30	0/0:4,0:4:12:0,12,129	0/0:5,0:5:15:0,15,153	0/0:2,0:2:6:0,6,64	0/0:4,0:4:12:0,12,121	0/0:1,0:1:3:0,3,33	1/1:0,4:4:12:129,12,0	0/0:1,0:1:3:0,3,31	0/0:5,0:5:15:0,15,149	0/0:6,0:6:15:0,15,167	0/0:6,0:6:18:0,18,184	0/0:7,0:7:21:0,21,211	0/0:2,0:2:6:0,6,61	0/0:4,0:4:12:0,12,122	0/0:5,0:5:15:0,15,153	0/0:2,0:2:6:0,6,65	0/0:1,0:1:3:0,3,30	0/0:1,0:1:3:0,3,31	0/0:3,0:3:9:0,9,97	0/0:9,0:9:27:0,27,282	0/0:4,0:4:12:0,12,118	0/0:3,0:3:9:0,9,86	0/0:4,0:4:12:0,12,117	0/0:2,0:2:6:0,6,62	0/0:8,0:8:21:0,21,235	0/0:5,0:5:15:0,15,148	0/0:6,0:6:18:0,18,178	0/0:3,0:3:9:0,9,93	0/0:2,0:2:6:0,6,61	0/0:6,0:6:18:0,18,177	0/0:3,0:3:9:0,9,94	0/0:6,0:6:18:0,18,180	0/0:9,0:9:27:0,27,274	0/0:6,0:6:18:0,18,186	0/0:6,0:6:15:0,15,169	0/0:1,0:1:3:0,3,29	0/0:5,0:5:15:0,15,148	0/0:5,0:5:15:0,15,159	0/0:6,0:6:18:0,18,184	1/1:0,3:3:9:97,9,0	0/0:11,0:11:27:0,27,290	0/0:6,0:6:15:0,15,165	0/0:5,0:5:15:0,15,150	0/0:8,0:8:21:0,21,227	0/0:6,0:6:18:0,18,184	0/0:5,0:5:15:0,15,147	0/0:3,0:3:9:0,9,89	0/0:5,0:5:15:0,15,148	0/0:3,0:3:6:0,6,74	./.:.:.:.:.	0/0:5,0:5:12:0,12,137	0/0:4,0:4:9:0,9,107	0/0:2,0:2:3:0,3,45	0/0:3,0:3:6:0,6,75	0/0:4,0:4:9:0,9,107	0/0:25,0:25:75:0,75,859
chr1	33485619	.	G	T	2099.23	.	AC=22;AF=0.085;AN=258;BaseQRankSum=-0.033;DP=973;Dels=0.00;FS=1.379;HaplotypeScore=0.0645;InbreedingCoeff=0.4451;MLEAC=20;MLEAF=0.078;MQ=59.73;MQ0=0;MQRankSum=-0.860;QD=24.70;ReadPosRankSum=-0.251	GT:AD:DP:GQ:PL	0/0:76,0:76:99:0,229,2490	0/0:10,0:10:30:0,30,313	0/0:16,0:16:48:0,48,516	0/0:41,0:41:99:0,123,1272	0/0:17,0:17:51:0,51,543	0/0:12,0:12:36:0,36,383	0/0:20,0:20:57:0,57,608	0/0:1,0:1:3:0,3,30	0/0:2,0:2:6:0,6,65	1/1:0,13:13:39:407,39,0	0/0:5,0:5:15:0,15,162	0/0:15,0:15:45:0,45,472	0/0:12,0:12:36:0,36,374	0/0:4,0:4:12:0,12,126	0/0:15,0:15:45:0,45,472	0/0:30,0:30:90:0,90,943	0/0:15,0:15:45:0,45,472	0/1:2,1:3:24:24,0,53	0/0:8,0:8:24:0,24,238	0/0:14,0:14:33:0,33,390	0/1:1,5:6:17:138,0,17	0/0:15,0:15:36:0,36,418	0/0:9,0:9:27:0,27,290	1/1:0,24:24:69:742,69,0	0/0:2,0:2:6:0,6,65	0/0:13,0:13:39:0,39,399	0/0:13,0:13:39:0,39,415	0/0:4,0:4:12:0,12,122	0/0:1,0:1:3:0,3,33	0/0:12,0:12:30:0,30,348	0/0:2,0:2:6:0,6,64	0/0:3,0:3:9:0,9,87	0/0:18,0:18:54:0,54,564	0/0:1,0:1:3:0,3,32	0/0:12,0:12:30:0,30,350	0/0:6,0:6:18:0,18,189	0/0:24,0:24:72:0,72,734	0/0:8,0:8:24:0,24,243	0/0:10,0:10:27:0,27,295	./.:.:.:.:.	0/0:3,0:3:9:0,9,104	0/0:15,0:15:45:0,45,478	0/0:19,0:19:48:0,48,547	0/0:22,0:22:66:0,66,711	0/0:20,0:20:51:0,51,577	0/0:17,0:17:45:0,45,504	0/0:14,0:14:42:0,42,421	0/0:6,0:6:18:0,18,184	./.:.:.:.:.	0/0:4,0:4:12:0,12,126	0/0:1,0:1:3:0,3,32	0/0:2,0:2:6:0,6,63	0/0:1,0:1:3:0,3,31	0/0:4,0:4:12:0,12,126	1/1:0,5:5:15:151,15,0	0/0:4,0:4:12:0,12,119	1/1:0,8:8:24:254,24,0	1/1:0,4:4:12:128,12,0	0/0:2,0:2:6:0,6,61	0/0:9,0:9:27:0,27,283	0/0:6,0:6:18:0,18,195	0/0:1,0:1:3:0,3,31	0/0:8,0:8:24:0,24,248	0/0:5,0:5:15:0,15,151	0/0:2,0:2:6:0,6,63	0/0:1,0:1:3:0,3,32	0/0:1,0:1:3:0,3,33	0/0:6,0:6:15:0,15,169	0/0:6,0:6:18:0,18,197	0/0:4,0:4:12:0,12,122	1/1:0,4:4:9:105,9,0	0/0:2,0:2:6:0,6,69	0/0:3,0:3:9:0,9,100	0/0:2,0:2:6:0,6,59	0/0:2,0:2:6:0,6,65	0/0:3,0:3:9:0,9,95	1/1:0,1:1:3:31,3,0	0/0:3,0:3:9:0,9,95	1/1:0,2:2:6:59,6,0	0/0:2,0:2:6:0,6,60	./.:.:.:.:.	./.:.:.:.:.	0/1:1,1:2:18:18,0,26	0/0:6,0:6:18:0,18,197	0/0:2,0:2:6:0,6,60	0/0:4,0:4:9:0,9,102	0/0:6,0:6:18:0,18,194	0/1:2,5:7:43:140,0,43	0/0:9,0:9:27:0,27,287	0/0:4,0:4:12:0,12,122	0/0:2,0:2:6:0,6,64	0/0:3,0:3:9:0,9,93	0/0:3,0:3:9:0,9,94	0/0:3,0:3:9:0,9,96	0/0:7,0:7:21:0,21,224	0/0:3,0:3:9:0,9,92	0/0:1,0:1:3:0,3,33	0/0:1,0:1:3:0,3,33	0/0:4,0:4:9:0,9,111	0/0:3,0:3:9:0,9,97	0/0:2,0:2:6:0,6,68	0/0:2,0:2:6:0,6,63	0/0:5,0:5:15:0,15,162	0/0:2,0:2:6:0,6,63	0/0:2,0:2:6:0,6,63	0/0:2,0:2:6:0,6,63	0/0:1,0:1:3:0,3,33	0/0:4,0:4:12:0,12,127	0/0:7,0:7:21:0,21,222	0/0:8,0:8:21:0,21,233	0/0:9,0:9:27:0,27,270	0/0:7,0:7:21:0,21,228	0/0:7,0:7:21:0,21,223	0/0:4,0:4:12:0,12,129	0/0:3,1:4:9:0,9,98	0/0:4,0:4:12:0,12,127	0/0:4,0:4:12:0,12,126	0/0:7,0:7:21:0,21,224	0/0:4,0:4:12:0,12,116	0/0:4,0:4:12:0,12,122	1/1:0,6:6:18:184,18,0	0/0:5,0:5:15:0,15,158	0/0:5,0:5:12:0,12,138	0/0:9,0:9:27:0,27,292	0/0:7,0:7:21:0,21,225	./.:.:.:.:.	0/0:3,0:3:9:0,9,95	0/0:1,0:1:3:0,3,30	0/0:1,0:1:3:0,3,28	./.:.:.:.:.	./.:.:.:.:.	0/0:4,0:4:12:0,12,126	0/0:4,0:4:6:0,6,89	0/0:4,0:4:9:0,9,106	./.:.:.:.:.	0/0:6,0:6:12:0,12,153	0/0:23,0:23:69:0,69,777
chr1	33485678	.	T	A	1358.45	.	AC=18;AF=0.070;AN=256;BaseQRankSum=1.412;DP=822;Dels=0.00;FS=0.522;HaplotypeScore=0.0295;InbreedingCoeff=0.4191;MLEAC=16;MLEAF=0.063;MQ=59.63;MQ0=0;MQRankSum=-0.198;QD=23.42;ReadPosRankSum=-1.492	GT:AD:DP:GQ:PL	0/0:64,0:64:99:0,192,2025	0/0:7,0:7:21:0,21,221	0/0:9,0:9:27:0,27,269	0/0:36,0:36:99:0,108,1097	0/0:10,0:10:30:0,30,315	0/0:9,0:9:27:0,27,264	0/0:12,0:12:33:0,33,349	0/0:1,0:1:3:0,3,31	0/0:2,0:2:6:0,6,65	1/1:0,12:12:33:352,33,0	0/0:5,0:5:15:0,15,160	0/0:17,0:17:51:0,51,513	0/0:10,0:10:30:0,30,305	0/0:4,0:4:12:0,12,132	0/0:10,0:10:30:0,30,308	0/0:19,0:19:57:0,57,579	0/0:11,0:11:33:0,33,341	0/1:4,1:5:17:17,0,115	0/0:6,0:6:18:0,18,189	0/0:7,0:7:18:0,18,189	0/1:1,4:5:16:114,0,16	0/0:10,0:10:24:0,24,277	0/0:10,0:10:27:0,27,287	1/1:0,13:13:39:411,39,0	0/0:3,0:3:9:0,9,96	0/0:12,0:12:36:0,36,366	0/0:12,0:12:33:0,33,350	0/0:4,0:4:12:0,12,130	0/0:1,0:1:3:0,3,33	0/0:10,0:10:30:0,30,301	0/0:5,0:5:15:0,15,170	0/0:3,0:3:9:0,9,98	0/0:18,0:18:54:0,54,548	0/0:2,0:2:6:0,6,67	0/0:15,0:15:42:0,42,445	0/0:4,0:4:12:0,12,122	0/0:17,0:17:51:0,51,518	0/0:10,0:10:30:0,30,306	0/0:6,0:6:18:0,18,186	./.:.:.:.:.	0/0:3,0:3:9:0,9,94	0/0:14,0:14:33:0,33,383	0/0:18,0:18:48:0,48,517	0/0:16,0:16:48:0,48,507	0/0:13,0:13:36:0,36,387	0/0:13,0:13:30:0,30,339	0/0:11,0:11:33:0,33,337	0/0:9,0:9:27:0,27,291	0/0:1,0:1:3:0,3,29	0/0:5,0:5:15:0,15,154	0/0:2,0:2:6:0,6,67	0/0:1,0:1:3:0,3,29	0/0:1,0:1:3:0,3,32	0/0:3,0:3:9:0,9,92	1/1:0,4:4:12:124,12,0	0/0:1,0:1:3:0,3,33	1/1:0,6:6:18:182,18,0	1/1:0,6:6:18:187,18,0	0/0:2,0:2:6:0,6,67	0/0:6,0:6:18:0,18,184	0/0:5,0:5:15:0,15,153	0/0:1,0:1:3:0,3,30	0/0:4,0:4:12:0,12,122	0/0:2,0:2:6:0,6,61	0/0:1,0:1:3:0,3,34	0/0:2,0:2:6:0,6,67	0/0:1,0:1:3:0,3,32	0/0:5,0:5:12:0,12,139	0/0:4,0:4:12:0,12,123	0/0:3,0:3:9:0,9,91	./.:.:.:.:.	0/0:3,0:3:9:0,9,89	0/0:2,0:2:6:0,6,61	0/0:1,0:1:3:0,3,30	0/0:3,0:3:9:0,9,100	0/0:3,0:3:9:0,9,92	1/1:0,1:1:3:34,3,0	0/0:5,0:5:15:0,15,149	./.:.:.:.:.	0/0:2,0:2:3:0,3,45	./.:.:.:.:.	./.:.:.:.:.	0/0:3,0:3:9:0,9,100	0/0:8,0:8:21:0,21,228	0/0:1,0:1:3:0,3,29	0/0:4,0:4:12:0,12,132	0/0:13,0:13:39:0,39,403	1/1:0,4:4:12:121,12,0	0/0:6,0:6:18:0,18,186	0/0:1,0:1:3:0,3,31	0/0:1,0:1:3:0,3,29	0/0:2,0:2:6:0,6,66	0/0:3,0:3:9:0,9,90	0/0:1,0:1:3:0,3,29	0/0:3,0:3:9:0,9,92	0/0:6,0:6:18:0,18,181	0/0:2,0:2:6:0,6,64	0/0:1,0:1:3:0,3,32	0/0:4,0:4:12:0,12,118	0/0:4,0:4:12:0,12,122	0/0:4,0:4:12:0,12,126	0/0:1,0:1:3:0,3,32	0/0:5,0:5:15:0,15,152	0/0:1,0:1:3:0,3,34	0/0:1,0:1:3:0,3,32	0/0:2,0:2:6:0,6,65	0/0:7,0:7:21:0,21,222	0/0:4,0:4:12:0,12,117	0/0:3,0:3:9:0,9,97	0/0:6,0:6:15:0,15,167	0/0:10,0:10:30:0,30,301	0/0:3,0:3:9:0,9,97	0/0:7,0:7:21:0,21,218	0/0:2,0:2:6:0,6,59	0/0:3,0:3:9:0,9,92	0/0:4,0:4:12:0,12,120	0/0:6,0:6:18:0,18,179	0/0:10,0:10:30:0,30,304	0/0:4,0:4:12:0,12,118	0/0:2,0:2:6:0,6,59	1/1:0,2:2:6:61,6,0	0/0:8,0:8:24:0,24,248	0/0:3,0:3:9:0,9,96	0/0:6,0:6:18:0,18,185	0/0:5,0:5:15:0,15,145	0/0:2,0:2:6:0,6,60	0/0:4,0:4:12:0,12,123	0/0:1,0:1:3:0,3,32	./.:.:.:.:.	./.:.:.:.:.	./.:.:.:.:.	0/0:3,0:3:9:0,9,92	0/0:2,0:2:3:0,3,45	0/0:4,0:4:9:0,9,107	./.:.:.:.:.	0/0:8,0:8:15:0,15,196	0/0:23,0:23:69:0,69,766
chr1	33485686	.	G	A	1428	.	AC=18;AF=0.070;AN=258;BaseQRankSum=-0.154;DP=804;Dels=0.00;FS=0.524;HaplotypeScore=0.0357;InbreedingCoeff=0.4080;MLEAC=16;MLEAF=0.062;MQ=59.65;MQ0=0;MQRankSum=-0.190;QD=24.62;ReadPosRankSum=-1.584	GT:AD:DP:GQ:PL	0/0:57,0:57:99:0,171,1847	0/0:8,0:8:24:0,24,255	0/0:10,0:10:30:0,30,314	0/0:35,0:35:99:0,105,1118	0/0:10,0:10:30:0,30,315	0/0:10,0:10:30:0,30,309	0/0:13,0:13:36:0,36,393	0/0:1,0:1:3:0,3,32	0/0:1,0:1:3:0,3,33	1/1:0,13:13:36:395,36,0	0/0:3,0:3:9:0,9,98	0/0:17,0:17:51:0,51,545	0/0:9,0:9:27:0,27,286	0/0:3,0:3:9:0,9,100	0/0:11,0:11:33:0,33,341	0/0:19,0:19:57:0,57,611	0/0:11,0:11:33:0,33,342	0/1:3,1:4:20:20,0,85	0/0:6,0:6:18:0,18,195	0/0:7,0:7:18:0,18,196	0/1:1,4:5:17:116,0,17	0/0:10,0:10:24:0,24,284	0/0:9,0:9:24:0,24,269	1/1:0,14:14:42:443,42,0	0/0:2,0:2:6:0,6,69	0/0:11,0:11:33:0,33,363	0/0:12,0:12:33:0,33,370	0/0:4,0:4:12:0,12,132	0/0:2,0:2:6:0,6,65	0/0:10,0:10:30:0,30,315	0/0:5,0:5:15:0,15,168	0/0:3,0:3:9:0,9,97	0/0:19,0:19:57:0,57,597	0/0:2,0:2:6:0,6,69	0/0:16,0:16:45:0,45,489	0/0:4,0:4:12:0,12,130	0/0:16,0:16:48:0,48,499	0/0:10,0:10:30:0,30,321	0/0:6,0:6:18:0,18,193	0/0:1,0:1:3:0,3,32	0/0:2,0:2:6:0,6,67	0/0:14,0:14:33:0,33,387	0/0:18,0:18:48:0,48,535	0/0:15,0:15:45:0,45,483	0/0:13,0:13:36:0,36,398	0/0:13,0:13:30:0,30,355	0/0:11,0:11:33:0,33,348	0/0:6,0:6:18:0,18,207	0/0:1,0:1:3:0,3,30	0/0:5,0:5:15:0,15,159	0/0:2,0:2:6:0,6,63	0/0:1,0:1:3:0,3,31	0/0:1,0:1:3:0,3,33	0/0:3,0:3:9:0,9,96	1/1:0,4:4:12:128,12,0	0/0:1,0:1:3:0,3,33	1/1:0,6:6:18:187,18,0	1/1:0,6:6:18:191,18,0	0/0:2,0:2:6:0,6,69	0/0:6,0:6:18:0,18,189	0/0:4,0:4:12:0,12,132	0/0:1,0:1:3:0,3,30	0/0:4,0:4:12:0,12,124	0/0:2,0:2:6:0,6,65	0/0:1,0:1:3:0,3,33	0/0:2,0:2:6:0,6,61	0/0:1,0:1:3:0,3,31	0/0:5,0:5:12:0,12,142	0/0:4,0:4:12:0,12,129	0/0:3,0:3:9:0,9,95	./.:.:.:.:.	0/0:3,0:3:9:0,9,92	0/0:2,0:2:6:0,6,65	0/0:1,0:1:3:0,3,32	0/0:3,0:3:9:0,9,99	0/0:3,0:3:9:0,9,96	1/1:0,1:1:3:33,3,0	0/0:4,0:4:12:0,12,124	./.:.:.:.:.	0/0:2,0:2:3:0,3,45	./.:.:.:.:.	./.:.:.:.:.	0/0:3,0:3:9:0,9,98	0/0:8,0:8:21:0,21,237	0/0:1,0:1:3:0,3,30	0/0:4,0:4:12:0,12,133	0/0:12,0:12:36:0,36,382	1/1:0,3:3:9:95,9,0	0/0:6,0:6:18:0,18,189	0/0:2,0:2:6:0,6,63	0/0:1,0:1:3:0,3,33	0/0:1,0:1:3:0,3,27	0/0:3,0:3:9:0,9,95	0/0:1,0:1:3:0,3,32	0/0:3,0:3:9:0,9,96	0/0:6,0:6:18:0,18,185	0/0:4,0:4:12:0,12,118	0/0:1,0:1:3:0,3,34	0/0:3,0:3:9:0,9,93	0/0:4,0:4:12:0,12,122	0/0:4,0:4:12:0,12,130	0/0:1,0:1:3:0,3,33	0/0:5,0:5:15:0,15,156	0/0:1,0:1:3:0,3,31	0/0:2,0:2:6:0,6,63	0/0:2,0:2:6:0,6,61	0/0:7,0:7:21:0,21,228	0/0:4,0:4:12:0,12,121	0/0:3,0:3:9:0,9,103	0/0:6,0:6:15:0,15,171	0/0:10,0:10:30:0,30,311	0/0:3,0:3:9:0,9,103	0/0:4,0:4:12:0,12,130	0/0:2,0:2:6:0,6,63	0/0:4,0:4:12:0,12,123	0/0:4,0:4:12:0,12,128	0/0:6,0:6:18:0,18,185	0/0:9,0:9:27:0,27,278	0/0:5,0:5:15:0,15,140	0/0:2,0:2:6:0,6,63	1/1:0,2:2:6:63,6,0	0/0:8,0:8:24:0,24,249	0/0:4,0:4:12:0,12,128	0/0:6,0:6:18:0,18,191	0/0:5,0:5:15:0,15,152	0/0:2,0:2:6:0,6,64	0/0:6,0:6:15:0,15,175	0/0:1,0:1:3:0,3,33	./.:.:.:.:.	./.:.:.:.:.	./.:.:.:.:.	0/0:3,0:3:9:0,9,95	0/0:2,0:2:3:0,3,45	0/0:4,0:4:9:0,9,109	./.:.:.:.:.	0/0:6,0:6:12:0,12,153	0/0:20,0:20:60:0,60,678
chr1	33485729	.	A	T	1348.18	.	AC=23;AF=0.091;AN=254;BaseQRankSum=1.655;DP=813;Dels=0.00;FS=2.521;HaplotypeScore=0.0304;InbreedingCoeff=0.4864;MLEAC=18;MLEAF=0.071;MQ=59.60;MQ0=1;MQRankSum=0.887;QD=24.97;ReadPosRankSum=0.231	GT:AD:DP:GQ:PL	0/0:69,0:69:99:0,208,2191	0/0:8,0:8:24:0,24,245	0/0:9,0:9:27:0,27,276	0/0:32,0:32:96:0,96,979	0/0:11,0:11:33:0,33,333	0/0:10,0:10:27:0,27,272	0/0:17,0:17:45:0,45,479	0/0:6,0:6:18:0,18,187	0/0:2,0:2:6:0,6,67	1/1:0,10:10:30:306,30,0	0/0:2,0:2:6:0,6,65	0/0:15,0:15:45:0,45,459	0/0:12,0:12:36:0,36,367	./.:.:.:.:.	0/0:8,0:8:24:0,24,252	0/0:14,0:14:42:0,42,415	0/0:12,0:12:36:0,36,368	0/0:3,0:3:9:0,9,97	0/0:7,0:7:21:0,21,214	0/0:1,0:1:3:0,3,31	1/1:0,3:3:9:97,9,0	0/0:13,0:13:33:0,33,369	0/0:12,0:12:36:0,36,369	1/1:0,21:21:57:618,57,0	0/0:2,0:2:6:0,6,65	0/0:15,0:15:39:0,39,419	0/0:9,0:9:27:0,27,280	0/0:7,0:7:21:0,21,218	0/1:1,1:2:26:26,0,26	0/0:12,0:12:30:0,30,338	0/0:7,0:7:21:0,21,223	0/0:2,0:2:6:0,6,61	0/0:11,0:11:30:0,30,316	0/0:2,0:2:6:0,6,59	0/0:16,0:16:48:0,48,480	0/0:3,0:3:9:0,9,92	0/0:16,0:16:45:0,45,492	0/0:12,0:12:36:0,36,363	0/0:12,0:12:36:0,36,364	0/0:1,0:1:3:0,3,32	./.:.:.:.:.	0/0:12,0:12:36:0,36,372	0/0:13,0:13:36:0,36,385	0/0:11,0:11:30:0,30,325	0/0:13,0:13:39:0,39,395	0/0:16,0:16:42:0,42,456	0/0:7,0:7:21:0,21,214	0/0:6,0:6:18:0,18,185	0/0:1,0:1:3:0,3,31	0/0:5,0:5:15:0,15,153	0/0:1,0:1:3:0,3,31	0/0:1,0:1:3:0,3,32	0/0:2,0:2:6:0,6,61	0/0:4,0:4:12:0,12,115	1/1:0,2:2:6:63,6,0	./.:.:.:.:.	1/1:0,3:3:9:100,9,0	1/1:0,3:3:9:95,9,0	0/0:2,0:2:6:0,6,61	0/0:4,0:4:12:0,12,126	0/0:3,0:3:9:0,9,89	0/0:1,0:1:3:0,3,31	0/0:3,0:3:9:0,9,92	0/0:5,0:5:15:0,15,148	0/0:5,0:5:15:0,15,157	0/0:1,0:1:3:0,3,31	0/0:4,0:4:12:0,12,122	0/0:4,0:4:12:0,12,125	./.:.:.:.:.	./.:.:.:.:.	1/1:0,2:2:6:59,6,0	0/0:2,0:2:6:0,6,60	0/0:2,0:2:6:0,6,61	0/0:2,0:2:6:0,6,61	0/0:4,0:4:12:0,12,121	0/0:3,0:3:9:0,9,93	1/1:0,2:2:6:62,6,0	0/0:3,0:3:9:0,9,91	1/1:0,1:1:3:32,3,0	0/0:2,0:2:6:0,6,61	0/0:1,0:1:3:0,3,31	0/0:1,0:1:3:0,3,30	0/0:2,0:2:3:0,3,31	0/0:6,0:6:18:0,18,186	./.:.:.:.:.	0/0:5,0:5:15:0,15,156	0/0:9,0:9:27:0,27,277	1/1:0,4:4:12:121,12,0	0/0:9,0:9:27:0,27,278	0/0:2,0:2:6:0,6,63	0/0:1,0:1:3:0,3,31	0/0:5,0:5:15:0,15,158	0/0:2,0:2:3:0,3,45	0/0:1,0:1:3:0,3,32	0/0:3,0:3:9:0,9,92	0/0:3,0:3:9:0,9,91	0/0:7,0:7:15:0,15,162	0/0:1,0:1:3:0,3,32	0/0:1,0:1:3:0,3,33	0/0:2,0:2:6:0,6,61	0/0:5,0:5:15:0,15,148	0/0:1,0:1:3:0,3,34	0/0:4,0:4:12:0,12,122	0/0:1,0:1:3:0,3,31	0/0:4,0:4:12:0,12,120	./.:.:.:.:.	0/0:6,0:6:18:0,18,192	0/0:3,0:3:9:0,9,97	0/0:5,0:5:15:0,15,153	0/0:3,0:3:9:0,9,88	0/0:11,0:11:33:0,33,335	0/0:5,0:5:15:0,15,153	0/0:9,0:9:27:0,27,273	0/0:5,0:5:15:0,15,152	0/0:4,0:4:12:0,12,125	0/0:3,0:3:9:0,9,92	0/0:9,0:9:27:0,27,270	0/0:4,0:4:12:0,12,122	0/0:3,0:3:9:0,9,92	0/0:1,0:1:3:0,3,30	1/1:0,1:1:3:32,3,0	0/0:7,0:7:21:0,21,214	0/0:3,0:3:9:0,9,92	0/0:4,0:4:12:0,12,120	0/0:6,0:6:18:0,18,189	0/0:5,0:5:15:0,15,151	0/0:6,0:6:15:0,15,166	0/0:1,0:1:3:0,3,31	0/0:1,0:1:3:0,3,32	./.:.:.:.:.	./.:.:.:.:.	0/0:5,0:5:15:0,15,154	0/0:2,0:2:3:0,3,45	0/0:8,0:8:15:0,15,198	./.:.:.:.:.	0/0:4,0:4:9:0,9,107	0/0:28,0:28:84:0,84,948
chr1	33485771	.	T	A	1449.82	.	AC=23;AF=0.090;AN=256;BaseQRankSum=0.334;DP=786;Dels=0.00;FS=0.509;HaplotypeScore=0.0988;InbreedingCoeff=0.4841;MLEAC=19;MLEAF=0.074;MQ=59.27;MQ0=1;MQRankSum=0.307;QD=25.00;ReadPosRankSum=-1.512	GT:AD:DP:GQ:PL	0/0:71,0:71:99:0,214,2240	0/0:6,0:6:18:0,18,182	0/0:13,0:13:39:0,39,398	0/0:26,0:26:78:0,78,784	0/0:12,0:12:36:0,36,367	0/0:9,0:9:24:0,24,237	0/0:17,0:17:45:0,45,479	0/0:7,0:7:21:0,21,224	0/0:1,0:1:3:0,3,32	1/1:0,9:9:27:261,27,0	0/0:2,0:2:6:0,6,62	0/0:12,0:12:36:0,36,367	0/0:11,0:11:33:0,33,336	0/0:2,0:2:6:0,6,63	0/0:5,0:5:15:0,15,157	0/0:14,0:14:42:0,42,411	0/0:13,0:13:39:0,39,387	0/0:4,0:4:12:0,12,124	0/0:7,0:7:21:0,21,209	0/0:1,0:1:3:0,3,29	1/1:0,4:4:12:131,12,0	0/0:10,0:10:27:0,27,278	0/0:13,0:13:39:0,39,384	1/1:0,20:20:57:603,57,0	./.:.:.:.:.	0/0:13,0:13:39:0,39,399	0/0:10,0:10:30:0,30,309	0/0:5,0:5:15:0,15,156	0/1:1,1:2:26:26,0,27	0/0:12,0:12:30:0,30,319	0/0:5,0:5:15:0,15,161	./.:.:.:.:.	0/0:9,0:9:27:0,27,274	./.:.:.:.:.	0/0:13,0:13:39:0,39,404	0/0:3,0:3:9:0,9,92	0/0:14,0:14:39:0,39,412	0/0:9,0:9:27:0,27,263	0/0:12,0:12:36:0,36,362	0/0:3,0:3:9:0,9,94	0/0:1,0:1:3:0,3,31	0/0:13,0:13:39:0,39,387	0/0:13,0:13:36:0,36,380	0/0:13,0:13:36:0,36,383	0/0:11,0:11:33:0,33,329	0/0:15,0:15:42:0,42,445	0/0:6,0:6:18:0,18,186	0/0:3,0:3:9:0,9,98	0/0:1,0:1:3:0,3,32	0/0:5,0:5:15:0,15,153	./.:.:.:.:.	0/0:1,0:1:3:0,3,33	0/0:2,0:2:6:0,6,62	0/0:3,0:3:9:0,9,91	1/1:0,4:4:12:123,12,0	./.:.:.:.:.	1/1:0,4:4:12:116,12,0	1/1:0,3:3:9:91,9,0	0/0:2,0:2:6:0,6,62	0/0:4,0:4:12:0,12,122	0/0:3,0:3:9:0,9,89	0/0:1,0:1:3:0,3,30	0/0:2,0:2:6:0,6,61	0/0:4,0:4:12:0,12,122	0/0:4,0:4:12:0,12,123	0/0:1,0:1:3:0,3,31	0/0:4,0:4:12:0,12,124	0/0:4,0:4:12:0,12,125	./.:.:.:.:.	0/0:1,0:1:3:0,3,32	1/1:0,2:2:6:63,6,0	0/0:2,0:2:6:0,6,59	0/0:3,0:3:9:0,9,91	0/0:1,0:1:3:0,3,30	0/0:4,0:4:9:0,9,104	0/0:6,0:6:12:0,12,151	1/1:0,3:3:9:96,9,0	0/0:3,0:3:9:0,9,95	1/1:0,1:1:3:30,3,0	0/0:2,0:2:6:0,6,60	0/0:1,0:1:3:0,3,31	0/0:1,0:1:3:0,3,30	0/0:2,0:2:6:0,6,65	0/0:6,0:6:18:0,18,184	0/0:1,0:1:3:0,3,30	0/0:8,0:8:24:0,24,250	0/0:3,0:3:9:0,9,91	1/1:0,3:3:9:94,9,0	0/0:8,0:8:24:0,24,245	0/0:4,0:4:12:0,12,124	0/0:3,0:3:9:0,9,96	0/0:6,0:6:18:0,18,185	0/0:2,0:2:3:0,3,45	0/0:1,0:1:3:0,3,31	0/0:3,0:3:9:0,9,92	0/0:1,0:1:3:0,3,32	0/0:5,0:5:15:0,15,155	0/0:1,0:1:3:0,3,31	0/0:1,0:1:3:0,3,31	0/0:2,0:2:6:0,6,59	0/0:3,0:3:9:0,9,94	0/0:1,0:1:3:0,3,31	0/0:4,0:4:12:0,12,122	0/0:1,0:1:3:0,3,31	0/0:5,0:5:15:0,15,158	./.:.:.:.:.	0/0:4,0:4:12:0,12,117	0/0:3,0:3:9:0,9,95	0/0:5,0:5:15:0,15,158	0/0:3,0:3:9:0,9,87	0/0:9,0:9:27:0,27,275	0/0:5,0:5:15:0,15,160	0/0:8,0:8:24:0,24,245	0/0:6,0:6:18:0,18,184	0/0:4,0:4:12:0,12,126	0/0:3,0:3:9:0,9,93	0/0:8,0:8:24:0,24,245	0/0:1,0:1:3:0,3,31	0/0:4,0:4:12:0,12,121	0/0:1,0:1:3:0,3,32	1/1:0,3:3:9:92,9,0	0/0:6,0:6:18:0,18,184	0/0:4,0:4:12:0,12,127	0/0:3,0:3:9:0,9,93	0/0:6,0:6:18:0,18,182	0/0:4,0:4:12:0,12,120	0/0:4,0:4:12:0,12,122	0/0:2,0:2:6:0,6,59	0/0:1,0:1:3:0,3,32	0/0:2,0:2:3:0,3,45	./.:.:.:.:.	0/0:4,0:4:9:0,9,92	0/0:2,0:2:3:0,3,45	0/0:7,0:7:12:0,12,164	./.:.:.:.:.	0/0:1,0:1:3:0,3,32	0/0:43,0:43:99:0,129,1423
chr1	33485840	.	T	C	591.93	.	AC=17;AF=0.072;AN=236;BaseQRankSum=2.715;DP=523;Dels=0.00;FS=0.815;HaplotypeScore=0.0201;InbreedingCoeff=0.3287;MLEAC=13;MLEAF=0.055;MQ=58.95;MQ0=0;MQRankSum=0.639;QD=21.92;ReadPosRankSum=-1.947	GT:AD:DP:GQ:PL	0/0:55,0:55:99:0,165,1703	0/0:5,0:5:15:0,15,152	0/0:9,0:9:27:0,27,274	0/0:20,0:20:60:0,60,590	0/0:13,0:13:39:0,39,393	0/0:4,0:4:12:0,12,118	0/0:6,0:6:18:0,18,175	0/0:3,0:3:9:0,9,97	0/0:3,0:3:9:0,9,99	1/1:0,4:4:12:123,12,0	0/0:5,0:5:15:0,15,150	0/0:3,0:3:9:0,9,100	0/0:9,0:9:27:0,27,267	0/0:2,0:2:6:0,6,59	0/0:3,0:3:9:0,9,94	0/0:10,0:10:30:0,30,287	0/0:8,0:8:24:0,24,235	0/0:2,0:2:6:0,6,61	0/0:3,0:3:9:0,9,93	0/0:1,0:1:3:0,3,29	./.:.:.:.:.	0/0:3,0:3:9:0,9,92	0/0:9,0:9:27:0,27,267	1/1:0,7:7:21:206,21,0	0/0:1,0:1:3:0,3,33	0/0:3,0:3:9:0,9,89	0/0:4,0:4:12:0,12,118	0/0:1,0:1:3:0,3,32	./.:.:.:.:.	0/0:7,0:7:21:0,21,216	0/0:4,0:4:12:0,12,122	0/0:5,0:5:12:0,12,125	0/0:7,0:7:18:0,18,196	./.:.:.:.:.	0/0:5,0:5:15:0,15,149	0/0:2,0:2:6:0,6,63	0/0:7,0:7:18:0,18,199	0/0:5,0:5:15:0,15,148	0/0:3,0:3:9:0,9,90	0/0:3,0:3:9:0,9,90	0/0:5,0:5:15:0,15,156	0/0:11,0:11:33:0,33,328	0/0:4,0:4:12:0,12,118	0/0:10,0:10:30:0,30,300	0/0:8,0:8:24:0,24,240	0/0:11,0:11:30:0,30,307	0/0:1,0:1:3:0,3,33	0/0:3,0:3:9:0,9,95	0/0:1,0:1:3:0,3,30	0/0:1,0:1:3:0,3,30	./.:.:.:.:.	0/0:2,0:2:6:0,6,61	./.:.:.:.:.	./.:.:.:.:.	./.:.:.:.:.	0/0:3,0:3:9:0,9,91	1/1:0,4:4:12:127,12,0	1/1:0,1:1:3:32,3,0	0/0:3,0:3:6:0,6,59	0/0:2,0:2:6:0,6,59	0/0:3,0:3:9:0,9,89	0/0:1,0:1:3:0,3,30	./.:.:.:.:.	0/0:3,0:3:9:0,9,86	./.:.:.:.:.	0/0:2,0:2:6:0,6,61	0/0:2,0:2:6:0,6,59	0/0:2,0:2:6:0,6,63	./.:.:.:.:.	0/0:1,0:1:3:0,3,30	1/1:0,1:1:3:31,3,0	0/0:2,0:2:6:0,6,60	0/0:2,0:2:6:0,6,61	0/0:4,0:4:12:0,12,116	0/0:1,0:1:3:0,3,30	0/0:2,0:2:6:0,6,59	1/1:0,2:2:6:60,6,0	0/0:1,0:1:3:0,3,30	1/1:0,1:1:3:31,3,0	0/0:3,0:3:9:0,9,95	0/0:1,0:1:3:0,3,31	0/0:2,0:2:6:0,6,57	0/0:4,0:4:12:0,12,128	0/0:5,0:5:15:0,15,146	0/0:4,0:4:12:0,12,129	0/0:5,0:5:15:0,15,155	0/0:1,0:1:3:0,3,30	0/1:1,3:4:21:86,0,21	0/0:2,0:2:6:0,6,59	0/0:3,0:3:9:0,9,95	0/0:1,0:1:3:0,3,30	0/0:4,0:4:12:0,12,117	./.:.:.:.:.	0/0:1,0:1:3:0,3,31	0/0:3,0:3:9:0,9,89	0/0:5,0:5:15:0,15,154	0/0:4,0:4:12:0,12,123	./.:.:.:.:.	./.:.:.:.:.	./.:.:.:.:.	0/0:3,0:3:9:0,9,89	0/0:1,0:1:3:0,3,31	0/0:1,0:1:3:0,3,32	0/0:1,0:1:3:0,3,31	0/0:1,0:1:3:0,3,30	0/0:5,0:5:15:0,15,149	0/0:5,0:5:15:0,15,163	0/0:1,0:1:3:0,3,30	0/0:6,0:6:18:0,18,184	0/0:3,0:3:9:0,9,83	./.:.:.:.:.	0/0:6,0:6:18:0,18,188	0/0:2,0:2:6:0,6,61	0/0:1,0:1:3:0,3,30	0/0:1,0:1:3:0,3,30	0/0:1,0:1:3:0,3,31	0/0:1,0:1:3:0,3,30	0/0:2,0:2:6:0,6,57	0/0:2,0:2:6:0,6,63	./.:.:.:.:.	1/1:0,3:3:9:96,9,0	0/0:2,0:2:6:0,6,59	0/0:2,0:2:6:0,6,59	./.:.:.:.:.	0/0:6,0:6:15:0,15,167	0/0:2,0:2:6:0,6,57	0/0:2,0:2:6:0,6,63	0/0:4,0:4:12:0,12,120	0/0:4,0:4:12:0,12,118	0/0:4,0:4:9:0,9,105	./.:.:.:.:.	0/0:4,0:4:12:0,12,122	0/0:6,0:6:9:0,9,134	0/0:4,0:4:6:0,6,89	0/0:2,0:2:3:0,3,45	./.:.:.:.:.	0/0:39,0:39:99:0,117,1324
chr1	33485938	.	G	T	1137.48	.	AC=21;AF=0.085;AN=246;BaseQRankSum=-4.385;DP=710;Dels=0.00;FS=0.000;HaplotypeScore=0.1021;InbreedingCoeff=0.4406;MLEAC=17;MLEAF=0.069;MQ=59.68;MQ0=0;MQRankSum=-0.451;QD=23.21;ReadPosRankSum=-1.241	GT:AD:DP:GQ:PL	0/0:65,0:65:99:0,195,2051	0/0:10,0:10:30:0,30,313	0/0:9,0:9:24:0,24,265	0/0:26,0:26:75:0,75,798	0/0:14,0:14:39:0,39,420	0/0:4,0:4:12:0,12,126	0/0:8,0:8:24:0,24,245	0/0:2,0:2:6:0,6,65	./.:.:.:.:.	1/1:0,11:11:30:318,30,0	0/0:2,0:2:6:0,6,63	0/0:3,0:3:9:0,9,94	0/0:13,0:13:39:0,39,413	0/0:2,0:2:6:0,6,65	0/0:19,0:19:48:0,48,539	0/0:13,0:13:36:0,36,382	0/0:12,0:12:33:0,33,346	0/1:2,1:3:22:22,0,57	0/0:10,0:10:21:0,21,261	0/0:4,0:4:9:0,9,105	./.:.:.:.:.	0/0:4,0:4:12:0,12,122	0/0:6,0:6:18:0,18,184	1/1:0,16:16:45:464,45,0	./.:.:.:.:.	0/0:17,0:17:45:0,45,489	0/0:10,0:10:27:0,27,288	0/0:4,0:4:12:0,12,118	0/0:1,0:1:3:0,3,26	0/0:5,0:5:15:0,15,158	0/0:4,0:4:12:0,12,130	0/0:4,0:4:12:0,12,131	0/0:11,0:11:33:0,33,344	0/0:1,0:1:3:0,3,32	0/0:6,0:6:18:0,18,189	0/0:1,0:1:3:0,3,36	0/0:18,0:18:51:0,51,538	0/0:5,0:5:15:0,15,153	0/0:6,0:6:18:0,18,189	./.:.:.:.:.	0/0:3,0:3:9:0,9,97	0/0:18,0:18:48:0,48,529	0/0:9,0:9:24:0,24,256	0/0:14,0:14:39:0,39,420	0/0:10,0:10:30:0,30,313	0/0:13,0:13:39:0,39,392	0/0:5,0:5:15:0,15,164	./.:.:.:.:.	0/0:2,0:2:6:0,6,62	./.:.:.:.:.	./.:.:.:.:.	0/0:1,0:1:3:0,3,32	0/0:5,0:5:15:0,15,159	0/0:3,0:3:9:0,9,94	1/1:0,6:6:18:178,18,0	0/0:1,0:1:3:0,3,32	1/1:0,3:3:9:90,9,0	1/1:0,3:3:9:91,9,0	0/0:6,0:6:15:0,15,173	0/0:7,0:7:21:0,21,214	0/0:4,0:4:12:0,12,123	0/0:1,0:1:3:0,3,31	0/0:3,0:3:9:0,9,96	0/0:5,0:5:15:0,15,160	./.:.:.:.:.	0/0:2,0:2:6:0,6,65	0/0:3,0:3:9:0,9,92	0/0:2,0:2:6:0,6,61	0/0:1,0:1:3:0,3,31	0/0:1,0:1:3:0,3,32	1/1:0,1:1:3:30,3,0	0/0:1,0:1:3:0,3,31	0/0:1,0:1:3:0,3,32	0/0:6,0:6:18:0,18,185	0/0:1,0:1:3:0,3,31	0/0:3,0:3:9:0,9,95	1/1:0,2:2:6:62,6,0	0/0:6,0:6:18:0,18,189	1/1:0,1:1:3:34,3,0	0/0:2,0:2:6:0,6,66	./.:.:.:.:.	./.:.:.:.:.	0/0:3,0:3:9:0,9,92	0/0:5,0:5:15:0,15,160	0/0:4,0:4:12:0,12,125	0/0:2,0:2:6:0,6,66	0/0:4,0:4:12:0,12,126	1/1:0,2:2:6:63,6,0	0/0:4,0:4:12:0,12,121	0/0:2,0:2:6:0,6,65	0/0:1,0:1:3:0,3,32	0/0:4,0:4:12:0,12,122	0/0:1,0:1:3:0,3,32	0/0:1,0:1:3:0,3,31	0/0:1,0:1:3:0,3,31	0/0:1,0:1:3:0,3,32	0/0:5,0:5:15:0,15,162	0/0:1,0:1:3:0,3,31	0/0:1,0:1:3:0,3,31	./.:.:.:.:.	0/0:5,0:5:15:0,15,158	0/0:1,0:1:3:0,3,32	0/0:1,0:1:3:0,3,32	0/0:4,0:4:12:0,12,122	0/0:6,0:6:15:0,15,159	0/0:6,0:6:18:0,18,184	./.:.:.:.:.	0/0:2,0:2:6:0,6,61	0/0:6,0:6:18:0,18,197	0/0:7,0:7:21:0,21,218	0/0:2,0:2:6:0,6,63	0/0:6,0:6:18:0,18,202	0/0:4,0:4:12:0,12,123	0/0:5,0:5:15:0,15,156	./.:.:.:.:.	0/0:3,0:3:9:0,9,93	0/0:6,0:6:15:0,15,169	0/0:3,0:3:9:0,9,90	0/0:4,0:4:12:0,12,121	0/0:3,0:3:9:0,9,93	1/1:0,1:1:3:29,3,0	0/0:2,0:2:6:0,6,63	0/0:7,0:7:18:0,18,204	0/0:1,0:1:3:0,3,32	0/0:5,0:5:15:0,15,148	0/0:4,0:4:12:0,12,128	0/0:7,0:7:21:0,21,214	0/0:4,0:4:12:0,12,123	0/0:4,0:4:12:0,12,127	0/0:5,0:6:12:0,12,139	./.:.:.:.:.	0/0:4,0:4:12:0,12,126	0/0:5,0:5:9:0,9,120	0/0:4,0:4:6:0,6,89	0/0:4,0:4:6:0,6,89	0/0:2,0:2:3:0,3,45	0/0:30,0:30:90:0,90,1008
chr1	33485944	.	G	T	1215.1	.	AC=23;AF=0.091;AN=254;BaseQRankSum=-1.383;DP=727;Dels=0.00;FS=0.000;HaplotypeScore=0.1203;InbreedingCoeff=0.4509;MLEAC=18;MLEAF=0.071;MQ=59.67;MQ0=0;MQRankSum=-0.800;QD=23.37;ReadPosRankSum=-0.492	GT:AD:DP:GQ:PL	0/0:66,0:66:99:0,198,2074	0/0:10,0:10:30:0,30,313	0/0:9,0:9:24:0,24,261	0/0:24,0:24:69:0,69,715	0/0:14,0:14:39:0,39,415	0/0:4,0:4:12:0,12,117	0/0:10,0:10:30:0,30,302	0/0:3,0:3:9:0,9,95	./.:.:.:.:.	1/1:0,11:11:30:324,30,0	0/0:3,0:3:9:0,9,92	0/0:3,0:3:9:0,9,92	0/0:13,0:13:39:0,39,403	0/0:3,0:3:9:0,9,91	0/0:20,0:20:51:0,51,561	0/0:13,0:13:36:0,36,379	0/0:13,0:13:36:0,36,378	0/1:2,1:3:22:22,0,55	0/0:10,0:10:21:0,21,257	0/0:4,0:4:9:0,9,108	1/1:0,1:1:3:32,3,0	0/0:4,0:4:12:0,12,117	0/0:6,0:6:18:0,18,179	1/1:0,17:17:45:487,45,0	0/0:2,0:2:6:0,6,60	0/0:17,0:17:42:0,42,456	0/0:10,0:10:24:0,24,271	0/0:3,0:3:6:0,6,59	0/0:2,0:2:6:0,6,61	0/0:5,0:5:15:0,15,156	0/0:5,0:5:15:0,15,158	0/0:3,0:3:9:0,9,97	0/0:12,0:12:36:0,36,365	0/0:1,0:1:3:0,3,32	0/0:6,0:6:18:0,18,184	0/0:1,0:1:3:0,3,32	0/0:18,0:18:51:0,51,544	0/0:6,0:6:18:0,18,177	0/0:6,0:6:18:0,18,181	./.:.:.:.:.	0/0:3,0:3:9:0,9,90	0/0:18,0:18:48:0,48,524	0/0:9,0:9:24:0,24,260	0/0:13,1:14:36:0,36,379	0/0:12,0:12:36:0,36,364	0/0:14,0:14:42:0,42,421	0/0:5,0:5:15:0,15,154	0/0:1,0:1:3:0,3,33	0/0:2,0:2:6:0,6,61	./.:.:.:.:.	./.:.:.:.:.	0/0:1,0:1:3:0,3,32	0/0:5,0:5:15:0,15,150	0/0:3,0:3:9:0,9,90	1/1:0,6:6:18:176,18,0	0/0:1,0:1:3:0,3,31	1/1:0,3:3:9:92,9,0	1/1:0,3:3:9:93,9,0	0/0:6,0:6:15:0,15,165	0/0:7,0:7:21:0,21,207	0/0:4,0:4:12:0,12,125	0/0:1,0:1:3:0,3,31	0/0:3,0:3:9:0,9,93	0/0:5,0:5:15:0,15,153	./.:.:.:.:.	0/0:2,0:2:6:0,6,63	0/0:3,0:3:9:0,9,94	0/0:2,0:2:6:0,6,60	0/0:1,0:1:3:0,3,32	0/0:2,0:2:6:0,6,57	1/1:0,1:1:3:32,3,0	0/0:1,0:1:3:0,3,31	0/0:1,0:1:3:0,3,31	0/0:6,0:6:18:0,18,185	0/0:1,0:1:3:0,3,31	0/0:4,0:4:12:0,12,122	1/1:0,2:2:6:63,6,0	0/0:6,0:6:18:0,18,180	1/1:0,1:1:3:32,3,0	0/0:2,0:2:6:0,6,64	./.:.:.:.:.	./.:.:.:.:.	0/0:3,0:3:9:0,9,92	0/0:5,0:5:15:0,15,156	0/0:4,0:4:12:0,12,118	0/0:3,0:3:9:0,9,86	0/0:4,0:4:12:0,12,122	1/1:0,3:3:9:91,9,0	0/0:3,0:3:9:0,9,91	0/0:2,0:2:6:0,6,63	0/0:1,0:1:3:0,3,30	0/0:4,0:4:12:0,12,122	0/0:1,0:1:3:0,3,28	0/0:1,0:1:3:0,3,32	0/0:1,0:1:3:0,3,31	0/0:1,0:1:3:0,3,31	0/0:5,0:5:15:0,15,150	0/0:1,0:1:3:0,3,31	0/0:1,0:1:3:0,3,31	./.:.:.:.:.	0/0:4,0:4:12:0,12,124	0/0:1,0:1:3:0,3,32	0/0:1,0:1:3:0,3,32	0/0:4,0:4:12:0,12,121	0/0:5,0:6:15:0,15,155	0/0:6,0:6:18:0,18,179	0/0:1,0:1:3:0,3,28	0/0:3,0:3:9:0,9,91	0/0:4,0:4:12:0,12,132	0/0:7,0:7:21:0,21,218	0/0:2,0:2:6:0,6,59	0/0:4,0:4:12:0,12,132	0/0:4,0:4:12:0,12,123	0/0:5,0:5:15:0,15,155	./.:.:.:.:.	0/0:3,0:3:9:0,9,95	0/0:6,0:6:15:0,15,169	0/0:3,0:3:9:0,9,90	0/0:4,0:4:12:0,12,120	0/0:4,0:4:12:0,12,122	1/1:0,1:1:3:30,3,0	0/0:2,0:2:6:0,6,57	0/0:7,0:7:18:0,18,202	0/0:1,0:1:3:0,3,31	0/0:6,0:6:18:0,18,172	0/0:3,0:3:9:0,9,91	0/0:6,0:6:18:0,18,186	0/0:4,0:4:12:0,12,121	0/0:4,0:4:12:0,12,123	0/0:6,0:6:12:0,12,152	./.:.:.:.:.	0/0:4,0:4:12:0,12,123	0/0:5,0:5:9:0,9,120	0/0:4,0:4:6:0,6,89	0/0:4,0:4:6:0,6,89	0/0:2,0:2:3:0,3,45	0/0:31,0:31:90:0,90,987
chr1	33485954	.	G	A	1288.39	.	AC=23;AF=0.091;AN=252;BaseQRankSum=-0.147;DP=726;Dels=0.00;FS=0.000;HaplotypeScore=0.1157;InbreedingCoeff=0.4613;MLEAC=18;MLEAF=0.071;MQ=59.64;MQ0=0;MQRankSum=0.787;QD=23.86;ReadPosRankSum=1.991	GT:AD:DP:GQ:PL	0/0:60,0:60:99:0,180,1851	0/0:12,0:12:36:0,36,367	0/0:9,0:9:24:0,24,258	0/0:23,1:24:42:0,42,660	0/0:13,0:13:36:0,36,377	0/0:4,0:4:12:0,12,124	0/0:10,0:10:30:0,30,298	0/0:3,0:3:9:0,9,92	0/0:1,0:1:3:0,3,34	1/1:0,11:11:33:335,33,0	0/0:4,0:4:12:0,12,124	0/0:3,0:3:9:0,9,92	0/0:13,0:13:39:0,39,405	0/0:3,0:3:9:0,9,99	0/0:20,0:20:51:0,51,560	0/0:15,0:15:42:0,42,446	0/0:12,0:12:33:0,33,354	0/1:2,1:3:22:22,0,58	0/0:9,0:9:18:0,18,227	0/0:5,0:5:9:0,9,120	1/1:0,1:1:3:35,3,0	0/0:4,0:4:12:0,12,120	0/0:6,0:6:18:0,18,187	1/1:1,16:17:45:475,45,0	0/0:2,0:2:6:0,6,68	0/0:17,0:17:45:0,45,485	0/0:11,0:11:27:0,27,290	0/0:4,0:4:12:0,12,126	0/0:2,0:2:6:0,6,65	0/0:4,0:4:12:0,12,121	0/0:5,0:5:15:0,15,157	0/0:3,0:3:6:0,6,71	0/0:12,0:12:36:0,36,356	0/0:1,0:1:3:0,3,36	0/0:7,0:7:21:0,21,218	./.:.:.:.:.	0/0:18,0:18:51:0,51,530	0/0:6,0:6:18:0,18,184	0/0:5,0:5:15:0,15,153	./.:.:.:.:.	0/0:3,0:3:9:0,9,97	0/0:19,0:19:51:0,51,536	0/0:9,0:9:24:0,24,261	0/0:14,0:14:36:0,36,381	0/0:12,0:12:36:0,36,366	0/0:15,0:15:45:0,45,453	0/0:4,0:4:12:0,12,120	0/0:3,0:3:9:0,9,100	0/0:2,0:2:6:0,6,59	./.:.:.:.:.	./.:.:.:.:.	0/0:1,0:1:3:0,3,30	0/0:4,0:4:12:0,12,126	0/0:3,0:3:9:0,9,93	1/1:0,7:7:21:215,21,0	0/0:2,0:2:6:0,6,55	1/1:0,3:3:9:93,9,0	1/1:0,4:4:12:126,12,0	0/0:5,0:5:12:0,12,136	0/0:8,0:8:24:0,24,229	0/0:3,0:3:9:0,9,88	0/0:1,0:1:3:0,3,31	0/0:3,0:3:9:0,9,92	0/0:5,0:5:15:0,15,157	./.:.:.:.:.	0/0:2,0:2:6:0,6,64	0/0:3,0:3:9:0,9,95	0/0:2,0:2:6:0,6,61	0/0:1,0:1:3:0,3,30	0/0:2,0:2:6:0,6,63	1/1:0,1:1:3:30,3,0	0/0:1,0:1:3:0,3,30	0/0:2,0:2:6:0,6,59	0/0:5,0:5:15:0,15,150	0/0:1,0:1:3:0,3,29	0/0:4,0:4:12:0,12,126	1/1:0,2:2:6:63,6,0	0/0:7,0:7:21:0,21,211	1/1:0,1:1:3:32,3,0	0/0:1,0:1:3:0,3,29	./.:.:.:.:.	./.:.:.:.:.	0/0:3,0:3:9:0,9,100	0/0:5,0:5:15:0,15,149	0/0:4,0:4:12:0,12,124	0/0:1,0:1:3:0,3,32	0/0:3,0:3:9:0,9,89	1/1:0,3:3:9:92,9,0	0/0:3,0:3:9:0,9,93	0/0:3,0:3:9:0,9,100	0/0:1,0:1:3:0,3,32	0/0:3,0:3:9:0,9,92	0/0:1,0:1:3:0,3,32	0/0:1,0:1:3:0,3,32	0/0:1,0:1:3:0,3,30	0/0:2,0:2:6:0,6,63	0/0:7,0:7:21:0,21,231	0/0:2,0:2:6:0,6,62	0/0:1,0:1:3:0,3,31	./.:.:.:.:.	0/0:4,0:4:12:0,12,124	./.:.:.:.:.	0/0:1,0:1:3:0,3,30	0/0:4,0:4:12:0,12,120	0/0:6,0:6:18:0,18,181	0/0:4,0:4:12:0,12,117	0/0:1,0:1:3:0,3,34	0/0:3,0:3:9:0,9,92	0/0:3,0:3:9:0,9,95	0/0:6,0:6:18:0,18,185	0/0:2,0:2:6:0,6,62	0/0:3,0:3:9:0,9,95	0/0:4,0:4:12:0,12,123	0/0:5,0:5:15:0,15,152	./.:.:.:.:.	0/0:3,0:3:9:0,9,91	0/0:5,0:5:12:0,12,136	0/0:4,0:4:12:0,12,120	0/0:4,0:4:12:0,12,118	0/0:4,0:4:12:0,12,124	1/1:0,1:1:3:32,3,0	0/0:2,0:2:6:0,6,62	0/0:7,0:7:18:0,18,200	0/0:1,0:1:3:0,3,30	0/0:6,0:6:18:0,18,174	0/0:2,0:2:6:0,6,59	0/0:7,0:7:21:0,21,209	0/0:4,0:4:12:0,12,120	0/0:4,0:4:12:0,12,118	0/0:4,0:4:9:0,9,107	./.:.:.:.:.	0/0:4,0:4:12:0,12,127	0/0:5,0:5:9:0,9,120	0/0:4,0:4:6:0,6,89	0/0:4,0:4:6:0,6,89	0/0:2,0:2:3:0,3,45	0/0:35,0:35:99:0,105,1160
chr1	33485984	.	C	T	1643.29	.	AC=20;AF=0.078;AN=258;BaseQRankSum=-4.144;DP=880;Dels=0.00;FS=16.558;HaplotypeScore=0.1228;InbreedingCoeff=0.5408;MLEAC=15;MLEAF=0.058;MQ=59.74;MQ0=0;MQRankSum=0.705;QD=25.68;ReadPosRankSum=1.859	GT:AD:DP:GQ:PL	0/0:52,0:52:99:0,156,1712	0/0:23,0:23:69:0,69,726	0/0:8,0:8:24:0,24,254	0/0:27,0:27:81:0,81,870	0/0:14,0:14:39:0,39,433	0/0:12,0:12:36:0,36,371	0/0:11,0:11:33:0,33,337	0/0:4,0:4:12:0,12,132	0/0:3,0:3:9:0,9,95	1/1:0,20:20:57:599,57,0	0/0:3,0:3:9:0,9,101	0/0:8,0:8:24:0,24,249	0/0:10,0:10:30:0,30,328	0/0:2,0:2:6:0,6,67	0/0:13,0:13:39:0,39,417	0/0:16,0:16:45:0,45,482	0/0:18,0:18:51:0,51,554	0/0:2,0:2:6:0,6,62	0/0:14,0:14:33:0,33,388	0/0:7,0:7:15:0,15,188	1/1:0,1:1:3:32,3,0	0/0:7,0:7:21:0,21,212	0/0:13,0:13:39:0,39,416	1/1:0,18:18:45:511,45,0	0/0:2,0:2:6:0,6,67	0/0:19,0:19:51:0,51,563	0/0:16,0:16:39:0,39,439	0/0:4,0:4:12:0,12,134	0/0:2,0:2:6:0,6,69	0/0:10,0:10:27:0,27,299	0/0:8,0:8:24:0,24,262	0/0:3,0:3:9:0,9,92	0/0:21,0:21:54:0,54,600	./.:.:.:.:.	0/0:13,0:13:36:0,36,398	./.:.:.:.:.	0/0:25,0:25:60:0,60,670	0/0:9,0:9:27:0,27,281	0/0:4,0:4:12:0,12,130	0/0:1,0:1:3:0,3,32	0/0:3,0:3:9:0,9,96	0/0:15,0:15:42:0,42,456	0/0:8,0:8:21:0,21,234	0/0:17,0:17:48:0,48,530	0/0:11,0:11:33:0,33,337	0/0:23,0:23:69:0,69,715	0/0:8,0:8:24:0,24,248	0/0:4,0:4:12:0,12,127	0/0:5,0:5:12:0,12,144	0/0:3,0:3:9:0,9,92	0/0:1,0:1:3:0,3,32	0/0:6,0:6:15:0,15,171	0/0:3,0:3:9:0,9,95	0/0:5,0:5:15:0,15,154	1/1:0,8:8:24:245,24,0	./.:.:.:.:.	1/1:0,3:3:9:93,9,0	1/1:0,4:4:12:119,12,0	0/0:3,0:3:9:0,9,95	0/0:6,0:6:18:0,18,178	0/0:2,0:2:6:0,6,63	0/0:3,0:3:9:0,9,97	0/0:9,0:9:27:0,27,272	0/0:4,0:4:12:0,12,124	0/0:3,0:3:9:0,9,95	0/0:1,0:1:3:0,3,31	0/0:4,0:4:12:0,12,122	0/0:1,0:1:3:0,3,32	0/0:3,0:3:9:0,9,96	0/0:2,0:2:6:0,6,63	1/1:0,2:2:6:64,6,0	0/0:2,0:2:6:0,6,66	0/0:3,0:3:9:0,9,99	0/0:5,0:5:15:0,15,154	0/0:5,0:5:15:0,15,157	0/0:4,0:4:12:0,12,128	1/1:0,3:3:6:78,6,0	0/0:6,0:6:18:0,18,193	1/1:0,2:2:6:61,6,0	0/0:3,0:3:6:0,6,78	0/0:1,0:1:3:0,3,32	0/0:2,0:2:6:0,6,61	0/0:4,0:4:12:0,12,134	0/0:6,0:6:18:0,18,189	0/0:5,0:5:15:0,15,159	0/0:6,0:6:18:0,18,197	0/0:1,0:1:3:0,3,33	1/1:0,3:3:9:94,9,0	0/0:5,0:5:15:0,15,156	0/0:3,0:3:9:0,9,99	0/0:2,0:2:6:0,6,67	0/0:4,0:4:12:0,12,119	./.:.:.:.:.	0/0:2,0:2:6:0,6,61	0/0:3,0:3:9:0,9,98	0/0:2,0:2:6:0,6,63	0/0:5,0:5:15:0,15,164	0/0:2,0:2:6:0,6,61	0/0:1,0:1:3:0,3,31	0/0:1,0:1:3:0,3,34	0/0:2,0:2:6:0,6,62	0/0:1,0:1:3:0,3,31	0/0:2,0:2:6:0,6,63	0/0:4,0:4:12:0,12,122	0/0:3,0:3:9:0,9,96	0/0:7,0:7:21:0,21,223	0/0:1,0:1:3:0,3,33	0/0:9,0:9:27:0,27,272	0/0:5,0:5:15:0,15,162	0/0:2,0:2:6:0,6,61	0/0:5,0:5:15:0,15,148	0/0:5,0:5:15:0,15,167	0/0:7,0:7:21:0,21,216	0/0:4,0:4:12:0,12,118	0/0:4,0:4:12:0,12,122	0/0:5,0:5:15:0,15,158	0/0:6,0:6:15:0,15,175	0/0:3,0:3:9:0,9,92	0/0:3,0:3:9:0,9,90	0/0:3,0:3:9:0,9,96	./.:.:.:.:.	0/0:4,0:4:12:0,12,129	0/0:10,0:10:27:0,27,301	0/0:6,0:6:15:0,15,167	0/0:7,0:7:21:0,21,215	0/0:2,0:2:6:0,6,66	0/0:3,0:3:9:0,9,89	0/0:6,0:6:18:0,18,187	0/0:8,0:8:24:0,24,245	0/0:4,0:4:6:0,6,89	./.:.:.:.:.	0/0:6,0:6:15:0,15,172	0/0:4,0:4:6:0,6,89	./.:.:.:.:.	0/0:4,0:4:6:0,6,89	./.:.:.:.:.	0/0:31,0:31:93:0,93,1065
chr1	33486062	.	T	C	1948.24	.	AC=18;AF=0.072;AN=250;BaseQRankSum=3.144;DP=1030;Dels=0.00;FS=0.000;HaplotypeScore=0.1489;InbreedingCoeff=0.5546;MLEAC=15;MLEAF=0.060;MQ=59.68;MQ0=0;MQRankSum=0.961;QD=27.06;ReadPosRankSum=-2.727	GT:AD:DP:GQ:PL	0/0:88,0:88:99:0,265,2822	0/0:26,0:26:78:0,78,813	0/0:19,0:19:57:0,57,604	0/0:47,0:47:99:0,141,1462	0/0:18,0:18:51:0,51,565	0/0:20,0:20:60:0,60,633	0/0:12,0:12:36:0,36,370	0/0:3,0:3:9:0,9,95	0/0:1,0:1:3:0,3,32	1/1:0,22:22:54:627,54,0	0/0:4,0:4:12:0,12,135	0/0:15,0:15:42:0,42,458	0/0:12,0:12:33:0,33,361	0/0:1,0:1:3:0,3,30	0/0:15,0:15:45:0,45,473	0/0:23,0:23:69:0,69,718	0/0:26,0:26:69:0,69,780	0/0:2,0:2:6:0,6,61	0/0:8,0:8:24:0,24,247	0/0:5,0:5:15:0,15,157	./.:.:.:.:.	0/0:18,0:18:45:0,45,528	0/0:16,0:16:48:0,48,505	1/1:0,22:22:63:692,63,0	0/0:3,0:3:9:0,9,102	0/0:21,0:21:54:0,54,603	0/0:12,0:12:27:0,27,321	0/0:4,0:4:12:0,12,128	0/0:4,0:4:9:0,9,89	0/0:25,0:25:60:0,60,696	0/0:3,0:3:9:0,9,96	0/0:3,0:3:9:0,9,95	0/0:14,0:14:36:0,36,402	0/0:2,0:2:6:0,6,66	0/0:14,0:14:36:0,36,392	./.:.:.:.:.	0/0:27,0:27:75:0,75,820	0/0:10,0:10:24:0,24,263	0/0:11,0:11:30:0,30,326	0/0:2,0:2:6:0,6,65	0/0:3,0:3:9:0,9,97	0/0:17,0:17:51:0,51,543	0/0:6,0:6:15:0,15,167	0/0:13,0:13:39:0,39,418	0/0:16,0:16:48:0,48,498	0/0:32,0:32:90:0,90,947	0/0:16,0:16:39:0,39,451	0/0:2,0:2:6:0,6,67	0/0:1,0:1:3:0,3,29	0/0:6,0:6:15:0,15,170	0/0:2,0:2:6:0,6,64	0/0:2,0:2:6:0,6,63	0/0:5,0:5:15:0,15,162	0/0:3,0:3:9:0,9,90	1/1:0,6:6:18:189,18,0	0/0:2,0:2:6:0,6,57	1/1:0,2:2:6:63,6,0	1/1:0,7:7:21:228,21,0	0/0:2,0:2:6:0,6,65	0/0:3,0:3:9:0,9,97	./.:.:.:.:.	0/0:4,0:4:12:0,12,128	0/0:12,0:12:36:0,36,387	0/0:5,0:5:15:0,15,157	0/0:3,0:3:9:0,9,97	0/0:3,0:3:9:0,9,94	0/0:2,0:2:6:0,6,63	0/0:2,0:2:6:0,6,61	0/0:2,0:2:6:0,6,67	./.:.:.:.:.	1/1:0,2:2:6:65,6,0	0/0:6,0:6:18:0,18,191	0/0:7,0:7:21:0,21,222	0/0:7,0:7:21:0,21,210	0/0:5,0:5:15:0,15,161	0/0:2,0:2:6:0,6,63	1/1:0,4:4:12:128,12,0	./.:.:.:.:.	./.:.:.:.:.	0/0:9,0:9:21:0,21,250	./.:.:.:.:.	0/0:4,0:4:12:0,12,123	0/0:6,0:6:18:0,18,199	0/0:4,0:4:12:0,12,126	0/0:4,0:4:12:0,12,124	0/0:4,0:4:12:0,12,127	0/0:4,0:4:12:0,12,130	1/1:0,3:3:9:96,9,0	0/0:3,0:3:9:0,9,97	0/0:4,0:4:12:0,12,126	0/0:5,0:5:15:0,15,155	0/0:5,0:5:15:0,15,159	0/0:1,0:1:3:0,3,32	0/0:1,0:1:3:0,3,32	0/0:3,0:3:9:0,9,97	0/0:3,0:3:9:0,9,89	0/0:7,0:7:21:0,21,227	0/0:2,0:2:6:0,6,65	./.:.:.:.:.	./.:.:.:.:.	0/0:2,0:2:6:0,6,62	./.:.:.:.:.	0/0:3,0:3:9:0,9,95	0/0:1,0:1:3:0,3,33	0/0:2,0:2:6:0,6,65	0/0:11,0:11:33:0,33,351	0/0:6,0:6:18:0,18,197	0/0:8,0:8:24:0,24,252	0/0:5,0:5:15:0,15,157	0/0:3,0:3:9:0,9,92	0/0:10,0:10:27:0,27,300	0/0:5,0:5:15:0,15,162	0/0:6,0:6:18:0,18,188	0/0:2,0:2:6:0,6,63	0/0:5,0:5:15:0,15,171	0/0:3,0:3:9:0,9,94	0/0:3,0:3:9:0,9,93	0/0:7,0:7:21:0,21,213	0/0:2,0:2:6:0,6,59	0/0:2,0:2:6:0,6,63	1/1:0,4:4:9:107,9,0	0/0:4,0:4:12:0,12,120	0/0:4,0:4:12:0,12,131	0/0:1,0:1:3:0,3,31	0/0:4,0:4:12:0,12,125	0/0:4,0:4:12:0,12,126	0/0:5,0:5:15:0,15,157	0/0:6,0:6:18:0,18,192	0/0:4,0:4:12:0,12,123	0/0:2,0:2:3:0,3,45	./.:.:.:.:.	0/0:5,0:5:9:0,9,120	0/0:6,0:6:9:0,9,134	./.:.:.:.:.	0/0:6,0:6:9:0,9,134	0/0:2,0:2:3:0,3,45	0/0:24,0:24:72:0,72,810
chr1	33486078	.	T	A	1463.38	.	AC=18;AF=0.072;AN=250;BaseQRankSum=2.273;DP=948;Dels=0.00;FS=14.104;HaplotypeScore=0.2006;InbreedingCoeff=0.4779;MLEAC=14;MLEAF=0.056;MQ=59.41;MQ0=8;MQRankSum=-0.166;QD=24.80;ReadPosRankSum=-0.818	GT:AD:DP:GQ:PL	0/0:90,0:90:99:0,271,2925	0/0:18,0:18:54:0,54,551	0/0:17,0:17:51:0,51,520	0/0:44,0:44:99:0,132,1376	0/0:17,0:17:42:0,42,474	0/0:17,1:18:51:0,51,511	0/0:10,0:10:30:0,30,301	0/0:1,0:1:3:0,3,31	0/0:2,0:2:6:0,6,61	1/1:0,19:19:48:558,48,0	0/0:3,0:3:9:0,9,95	0/0:14,0:14:39:0,39,409	0/0:9,0:9:21:0,21,219	0/0:1,0:1:3:0,3,32	0/0:18,0:18:54:0,54,568	0/0:20,0:20:60:0,60,619	0/0:19,0:19:48:0,48,531	0/0:1,0:1:3:0,3,32	0/0:8,0:8:24:0,24,245	0/0:5,0:6:15:0,15,144	./.:.:.:.:.	0/0:15,0:15:30:0,30,380	0/0:13,0:13:39:0,39,398	1/1:0,19:19:51:537,51,0	0/0:3,0:3:9:0,9,97	0/0:18,0:18:48:0,48,528	0/0:9,0:9:24:0,24,261	0/0:2,0:2:6:0,6,65	0/0:1,0:1:3:0,3,22	0/0:20,1:21:48:0,48,551	0/0:5,0:5:15:0,15,157	0/0:3,0:3:9:0,9,97	0/0:18,0:18:39:0,39,472	0/0:2,0:2:6:0,6,63	0/0:18,0:18:45:0,45,515	./.:.:.:.:.	0/0:27,0:27:78:0,78,827	0/0:8,0:8:24:0,24,247	0/0:10,0:10:27:0,27,291	0/0:2,0:2:6:0,6,63	0/0:2,0:2:6:0,6,63	0/0:14,0:14:42:0,42,446	0/0:6,0:6:15:0,15,172	0/0:7,0:7:21:0,21,215	0/0:21,0:21:63:0,63,652	0/0:29,0:29:81:0,81,868	0/0:14,0:15:39:0,39,416	0/0:2,0:2:6:0,6,63	./.:.:.:.:.	0/0:5,0:5:12:0,12,136	0/0:4,0:4:12:0,12,128	0/0:2,0:2:6:0,6,62	0/0:6,0:6:18:0,18,192	0/0:2,0:2:6:0,6,61	1/1:0,2:2:6:63,6,0	0/0:2,0:2:6:0,6,61	1/1:0,1:1:3:34,3,0	1/1:0,6:6:15:175,15,0	0/0:1,0:1:3:0,3,31	0/0:1,0:1:3:0,3,31	0/0:1,0:1:3:0,3,32	0/0:3,0:3:9:0,9,100	0/0:9,0:9:27:0,27,272	0/0:5,0:5:15:0,15,156	0/0:3,0:3:9:0,9,95	0/0:2,0:2:6:0,6,62	0/0:2,0:2:6:0,6,64	0/0:3,0:3:9:0,9,92	0/0:2,0:2:6:0,6,61	./.:.:.:.:.	1/1:1,2:3:6:62,6,0	0/0:4,0:4:12:0,12,122	0/0:7,0:7:21:0,21,220	0/0:6,0:6:18:0,18,184	0/0:2,0:2:6:0,6,69	0/0:2,0:2:6:0,6,61	1/1:0,2:2:6:65,6,0	0/0:1,0:1:3:0,3,33	./.:.:.:.:.	0/0:11,0:11:21:0,21,254	./.:.:.:.:.	0/0:3,0:3:9:0,9,92	0/0:6,0:6:18:0,18,199	0/0:3,0:4:9:0,9,92	0/0:5,0:5:15:0,15,152	0/0:3,0:3:9:0,9,96	0/0:5,0:5:15:0,15,155	1/1:0,2:2:6:61,6,0	0/0:1,0:1:3:0,3,34	0/0:4,0:4:12:0,12,129	0/0:5,0:5:15:0,15,154	0/0:3,0:3:9:0,9,88	0/0:1,0:1:3:0,3,30	0/0:2,0:3:6:0,6,62	./.:.:.:.:.	0/0:2,0:2:6:0,6,59	0/0:8,0:8:24:0,24,259	0/0:2,0:2:6:0,6,60	./.:.:.:.:.	./.:.:.:.:.	0/0:2,0:2:6:0,6,62	./.:.:.:.:.	0/0:4,0:4:12:0,12,127	0/0:2,0:2:6:0,6,65	0/0:3,0:3:9:0,9,93	0/0:8,0:8:24:0,24,252	0/0:5,0:5:15:0,15,158	0/0:3,0:3:9:0,9,97	0/0:4,0:4:12:0,12,129	0/0:5,0:5:15:0,15,151	0/0:8,0:8:21:0,21,234	0/0:4,0:4:12:0,12,129	0/0:4,0:4:12:0,12,128	0/0:2,0:2:6:0,6,57	0/0:2,0:2:6:0,6,62	0/0:5,0:5:15:0,15,157	0/0:2,0:2:6:0,6,61	0/0:6,0:6:18:0,18,187	0/0:2,0:2:6:0,6,57	0/0:2,0:2:6:0,6,61	1/1:0,5:5:12:136,12,0	0/0:5,0:5:15:0,15,157	0/0:4,0:4:12:0,12,128	0/0:1,0:1:3:0,3,31	0/0:4,1:5:12:0,12,126	0/0:4,0:4:12:0,12,122	0/0:5,0:5:15:0,15,150	0/0:3,0:3:9:0,9,92	0/0:5,0:5:15:0,15,158	0/0:2,0:2:3:0,3,45	./.:.:.:.:.	0/0:5,0:5:9:0,9,121	0/0:6,0:6:9:0,9,134	./.:.:.:.:.	0/0:6,0:6:9:0,9,134	0/0:2,0:2:3:0,3,45	0/0:35,0:35:99:0,105,1185
chr1	33486091	.	T	C	1096.01	.	AC=18;AF=0.073;AN=246;BaseQRankSum=-5.871;DP=832;Dels=0.00;FS=16.185;HaplotypeScore=0.0916;InbreedingCoeff=0.4375;MLEAC=14;MLEAF=0.057;MQ=59.05;MQ0=12;MQRankSum=0.423;QD=22.83;ReadPosRankSum=0.841	GT:AD:DP:GQ:PL	0/0:84,0:84:99:0,253,2608	0/0:14,0:14:42:0,42,420	0/0:15,0:15:45:0,45,465	0/0:34,0:34:99:0,102,1046	0/0:15,0:15:36:0,36,416	0/0:13,2:15:39:0,39,401	0/0:8,0:8:24:0,24,239	0/0:1,0:1:3:0,3,32	0/0:2,0:2:6:0,6,63	1/1:0,12:12:27:313,27,0	0/0:3,0:3:9:0,9,96	0/0:11,1:12:30:0,30,324	0/0:6,0:6:18:0,18,183	./.:.:.:.:.	0/0:15,0:15:45:0,45,462	0/0:15,0:15:45:0,45,459	0/0:17,0:17:42:0,42,478	./.:.:.:.:.	0/0:6,0:6:18:0,18,184	0/0:4,0:5:12:0,12,118	./.:.:.:.:.	0/0:12,0:12:24:0,24,303	0/0:10,0:10:30:0,30,310	1/1:0,18:18:51:519,51,0	0/0:2,0:2:6:0,6,66	0/0:16,0:16:42:0,42,463	0/0:9,0:9:24:0,24,262	0/0:2,0:2:6:0,6,64	0/0:1,0:1:3:0,3,22	0/0:18,2:20:42:0,42,484	0/0:6,0:6:18:0,18,191	0/0:2,0:2:6:0,6,67	0/0:17,0:17:36:0,36,440	0/0:2,0:2:6:0,6,65	0/0:11,0:11:27:0,27,310	./.:.:.:.:.	0/0:25,0:25:72:0,72,763	0/0:9,0:9:24:0,24,262	0/0:9,0:9:24:0,24,264	0/0:4,0:4:12:0,12,132	0/0:5,0:5:15:0,15,160	0/0:10,0:10:30:0,30,313	0/0:5,0:5:15:0,15,157	0/0:6,1:7:18:0,18,171	0/0:18,0:18:51:0,51,528	0/0:23,2:25:60:0,60,648	0/0:12,2:14:36:0,36,369	0/0:2,0:2:6:0,6,63	./.:.:.:.:.	0/0:5,0:5:12:0,12,136	0/0:4,0:4:12:0,12,124	0/0:2,0:2:6:0,6,62	0/0:5,0:5:15:0,15,154	0/0:2,0:2:6:0,6,61	1/1:0,1:1:3:31,3,0	0/0:1,0:1:3:0,3,32	1/1:0,1:1:3:32,3,0	1/1:0,5:5:12:135,12,0	0/0:1,0:1:3:0,3,31	0/0:1,0:1:3:0,3,32	0/0:1,0:1:3:0,3,31	0/0:1,0:1:3:0,3,32	0/0:7,0:7:21:0,21,216	0/0:3,0:3:9:0,9,94	0/0:3,0:3:9:0,9,93	0/0:3,0:3:9:0,9,97	0/0:2,0:2:6:0,6,61	0/0:3,0:3:9:0,9,92	0/0:2,0:2:6:0,6,61	0/0:1,0:1:3:0,3,30	1/1:0,2:3:6:59,6,0	0/0:4,0:4:12:0,12,122	0/0:6,0:6:18:0,18,185	0/0:6,0:6:18:0,18,180	./.:.:.:.:.	./.:.:.:.:.	1/1:0,1:1:3:31,3,0	0/0:1,0:1:3:0,3,32	./.:.:.:.:.	0/0:10,0:11:21:0,21,252	./.:.:.:.:.	0/0:2,0:2:6:0,6,61	0/0:6,0:6:18:0,18,187	0/0:2,2:4:6:0,6,63	0/0:5,0:5:15:0,15,150	0/0:3,0:3:9:0,9,97	0/0:4,0:4:12:0,12,122	1/1:0,2:2:6:61,6,0	0/0:1,0:1:3:0,3,34	0/0:5,0:5:15:0,15,163	0/0:3,0:3:9:0,9,92	0/0:2,0:2:6:0,6,60	0/0:1,0:1:3:0,3,34	0/0:2,0:3:6:0,6,61	./.:.:.:.:.	0/0:1,0:1:3:0,3,31	0/0:7,0:7:21:0,21,229	0/0:2,0:2:6:0,6,61	0/0:1,0:1:3:0,3,34	./.:.:.:.:.	0/0:3,0:3:9:0,9,98	./.:.:.:.:.	0/0:4,0:4:12:0,12,125	0/0:2,0:2:6:0,6,61	0/0:3,0:3:9:0,9,94	0/0:5,0:5:15:0,15,155	0/0:5,0:5:15:0,15,158	0/0:1,0:1:3:0,3,31	0/0:4,0:4:12:0,12,127	0/0:5,0:5:15:0,15,151	0/0:7,0:7:18:0,18,201	0/0:4,0:4:12:0,12,128	0/0:3,0:3:9:0,9,93	0/0:1,0:1:3:0,3,31	0/0:3,0:3:9:0,9,92	0/0:4,0:4:12:0,12,125	0/0:1,0:2:3:0,3,31	0/0:5,0:5:15:0,15,152	0/0:2,0:2:6:0,6,59	0/0:2,0:2:6:0,6,60	1/1:0,5:5:12:133,12,0	0/0:5,0:5:15:0,15,152	0/0:3,0:3:9:0,9,95	0/0:1,0:1:3:0,3,31	0/0:5,0:6:15:0,15,154	0/0:3,0:3:9:0,9,90	0/0:5,0:5:15:0,15,150	0/0:4,0:4:12:0,12,122	0/0:3,0:3:9:0,9,94	0/0:2,0:2:3:0,3,45	./.:.:.:.:.	0/0:5,0:5:9:0,9,120	0/0:4,0:4:6:0,6,89	./.:.:.:.:.	0/0:6,0:6:9:0,9,118	0/0:2,0:2:3:0,3,45	0/0:35,0:35:99:0,105,1202
chr1	33486191	.	T	G	1312.16	.	AC=20;AF=0.079;AN=254;BaseQRankSum=4.043;DP=808;Dels=0.00;FS=15.289;HaplotypeScore=0.0451;InbreedingCoeff=0.4504;MLEAC=17;MLEAF=0.067;MQ=58.46;MQ0=17;MQRankSum=0.026;QD=25.73;ReadPosRankSum=-1.982	GT:AD:DP:GQ:PL	0/0:47,0:47:99:0,141,1470	0/0:25,2:27:72:0,72,747	0/0:19,0:19:57:0,57,574	0/0:29,0:29:87:0,87,874	0/0:9,0:9:27:0,27,285	0/0:13,0:13:39:0,39,394	0/0:16,0:16:42:0,42,450	0/0:2,0:2:6:0,6,61	0/0:2,0:2:6:0,6,65	1/1:0,10:10:24:279,24,0	0/0:1,0:1:3:0,3,31	0/0:11,3:14:33:0,33,336	0/0:9,0:9:27:0,27,271	0/0:1,0:1:3:0,3,31	0/0:14,0:14:42:0,42,421	0/0:16,0:16:48:0,48,483	0/0:21,0:21:54:0,54,585	0/0:3,0:3:9:0,9,97	0/0:1,0:1:3:0,3,32	0/0:3,0:3:6:0,6,59	1/1:0,2:2:6:67,6,0	0/0:9,4:13:27:0,27,274	0/0:17,0:17:45:0,45,493	1/1:0,15:15:45:481,45,0	0/0:2,0:2:6:0,6,66	0/0:9,0:9:27:0,27,261	0/0:15,0:15:36:0,36,410	0/0:7,0:7:21:0,21,216	0/0:5,0:5:15:0,15,154	0/0:10,0:10:30:0,30,295	0/0:2,0:2:6:0,6,61	0/0:1,0:1:3:0,3,31	0/0:12,4:16:30:0,30,340	0/0:1,0:1:3:0,3,32	0/0:11,0:11:27:0,27,306	./.:.:.:.:.	0/0:20,0:20:57:0,57,604	0/0:10,0:10:30:0,30,310	0/0:7,0:7:18:0,18,195	0/0:2,0:2:6:0,6,61	0/0:3,0:3:9:0,9,95	0/0:10,1:11:30:0,30,303	0/0:5,2:7:12:0,12,138	0/0:12,1:13:33:0,33,339	0/0:15,0:15:45:0,45,463	0/0:14,0:14:39:0,39,415	0/0:11,1:12:33:0,33,342	0/0:1,0:1:3:0,3,32	0/0:2,0:2:6:0,6,63	0/0:3,0:3:9:0,9,89	./.:.:.:.:.	0/0:1,0:1:3:0,3,30	0/0:5,0:5:15:0,15,151	0/0:7,0:7:21:0,21,209	1/1:0,7:7:18:199,18,0	0/0:2,0:2:6:0,6,59	1/1:0,1:1:3:32,3,0	1/1:0,5:5:15:158,15,0	0/0:2,0:2:6:0,6,63	0/0:4,0:4:12:0,12,122	0/0:1,0:1:3:0,3,31	0/0:6,0:6:18:0,18,183	0/0:12,0:12:33:0,33,349	0/0:7,4:11:18:0,18,199	0/0:4,0:4:12:0,12,122	0/0:1,0:1:3:0,3,32	0/0:10,0:10:24:0,24,272	0/0:2,0:2:6:0,6,63	0/0:5,0:5:15:0,15,149	0/0:1,0:1:3:0,3,32	./.:.:.:.:.	0/0:2,0:2:6:0,6,61	0/0:4,0:4:12:0,12,122	0/0:2,2:4:6:0,6,66	0/0:2,0:2:6:0,6,59	0/0:5,0:5:15:0,15,148	1/1:0,2:2:6:64,6,0	./.:.:.:.:.	1/1:0,1:1:3:32,3,0	0/0:7,1:8:15:0,15,180	0/0:1,0:1:3:0,3,31	0/0:1,0:1:3:0,3,30	0/0:3,0:3:9:0,9,97	0/0:4,0:4:12:0,12,119	0/0:3,0:3:9:0,9,90	0/0:2,0:2:6:0,6,61	0/0:4,0:4:12:0,12,121	1/1:0,3:3:9:95,9,0	0/0:5,0:5:15:0,15,155	0/0:2,0:2:6:0,6,67	0/0:1,0:1:3:0,3,34	0/0:3,0:3:9:0,9,91	0/0:4,0:4:12:0,12,122	0/0:2,1:3:6:0,6,59	0/0:4,0:4:12:0,12,128	0/0:7,0:7:21:0,21,221	0/0:3,0:3:9:0,9,87	0/0:1,0:1:3:0,3,32	0/0:1,0:1:3:0,3,29	0/0:1,0:1:3:0,3,31	0/0:2,0:2:6:0,6,59	0/0:4,0:4:12:0,12,123	./.:.:.:.:.	0/0:3,0:3:9:0,9,89	0/0:2,0:2:6:0,6,59	0/0:6,0:6:18:0,18,181	./.:.:.:.:.	0/0:7,2:9:21:0,21,215	0/0:2,0:2:6:0,6,63	0/0:1,0:1:3:0,3,32	0/0:4,0:4:12:0,12,124	0/0:2,0:2:6:0,6,63	0/0:8,0:8:24:0,24,245	0/0:4,0:4:12:0,12,123	0/0:4,0:4:12:0,12,121	0/0:1,0:1:3:0,3,29	0/0:3,2:5:9:0,9,91	0/0:5,0:5:15:0,15,153	0/0:1,0:1:3:0,3,31	0/0:2,2:4:6:0,6,52	1/1:0,5:5:15:154,15,0	0/0:4,0:4:12:0,12,122	0/0:4,0:4:12:0,12,118	0/0:1,0:1:3:0,3,30	0/0:5,0:5:15:0,15,139	0/0:3,0:3:9:0,9,93	0/0:4,0:4:12:0,12,120	0/0:1,0:1:3:0,3,30	0/0:3,0:3:9:0,9,92	./.:.:.:.:.	./.:.:.:.:.	0/0:2,0:2:3:0,3,45	0/0:2,0:2:3:0,3,45	./.:.:.:.:.	0/0:2,0:2:3:0,3,45	./.:.:.:.:.	0/0:30,0:30:90:0,90,1005
chr1	33486321	.	A	G	1971.83	.	AC=23;AF=0.093;AN=246;BaseQRankSum=-1.494;DP=765;Dels=0.00;FS=0.963;HaplotypeScore=0.0919;InbreedingCoeff=0.4942;MLEAC=17;MLEAF=0.069;MQ=59.77;MQ0=0;MQRankSum=-0.013;QD=24.65;ReadPosRankSum=-2.627	GT:AD:DP:GQ:PL	0/0:32,0:32:96:0,96,1011	0/0:11,0:11:33:0,33,350	0/0:11,0:11:30:0,30,334	0/0:32,0:32:96:0,96,948	0/0:12,0:12:36:0,36,367	0/0:9,0:9:27:0,27,267	0/0:16,0:16:48:0,48,481	0/0:5,0:5:15:0,15,158	0/0:1,0:1:3:0,3,30	1/1:0,22:22:66:702,66,0	0/0:5,0:5:15:0,15,161	0/0:11,0:11:33:0,33,349	0/0:16,0:16:45:0,45,459	0/0:2,0:2:6:0,6,65	0/0:21,0:21:57:0,57,624	0/0:17,0:17:48:0,48,509	0/0:14,0:14:39:0,39,420	0/0:2,0:2:6:0,6,63	0/0:4,0:4:9:0,9,109	./.:.:.:.:.	1/1:0,1:1:3:33,3,0	0/0:4,0:4:12:0,12,129	0/0:11,0:11:33:0,33,335	1/1:0,27:27:81:846,81,0	0/0:1,0:1:3:0,3,32	0/0:18,0:18:54:0,54,569	0/0:11,0:11:33:0,33,328	0/0:3,0:3:9:0,9,100	0/0:1,0:1:3:0,3,32	0/0:11,0:11:24:0,24,291	0/0:2,0:2:6:0,6,65	./.:.:.:.:.	0/0:5,0:5:15:0,15,152	0/0:2,0:2:6:0,6,61	0/0:7,0:7:21:0,21,213	0/0:2,0:2:6:0,6,53	0/0:20,1:21:57:0,57,621	0/0:4,0:4:12:0,12,124	0/0:5,0:5:15:0,15,158	0/0:2,0:2:6:0,6,65	0/0:1,0:1:3:0,3,34	0/0:10,0:10:30:0,30,301	0/0:4,0:4:12:0,12,118	0/0:12,0:12:36:0,36,368	0/0:18,0:18:48:0,48,521	0/0:10,0:10:30:0,30,307	0/0:12,0:12:36:0,36,378	./.:.:.:.:.	./.:.:.:.:.	0/0:4,0:4:12:0,12,126	0/0:2,0:2:6:0,6,65	0/0:3,0:3:9:0,9,97	0/0:2,0:2:6:0,6,56	0/0:2,0:2:6:0,6,63	1/1:0,5:5:12:139,12,0	0/0:2,0:2:6:0,6,59	1/1:0,1:1:3:32,3,0	1/1:0,5:5:15:157,15,0	0/0:3,0:3:9:0,9,93	0/0:4,0:4:12:0,12,122	0/0:2,0:2:6:0,6,61	0/0:4,0:4:12:0,12,126	0/0:4,0:4:12:0,12,126	0/0:2,0:2:6:0,6,65	0/0:6,0:6:18:0,18,182	./.:.:.:.:.	0/0:10,0:10:30:0,30,314	0/0:3,0:3:9:0,9,97	0/0:1,0:1:3:0,3,32	./.:.:.:.:.	1/1:0,2:2:6:62,6,0	0/0:7,0:7:21:0,21,215	0/0:6,0:6:18:0,18,189	0/0:2,0:2:6:0,6,63	0/0:5,0:5:15:0,15,162	0/0:9,0:9:27:0,27,278	1/1:0,1:1:3:32,3,0	./.:.:.:.:.	1/1:0,1:1:3:32,3,0	0/0:6,0:6:18:0,18,175	./.:.:.:.:.	0/0:2,0:2:6:0,6,61	0/0:2,0:2:6:0,6,66	0/0:7,0:7:21:0,21,220	0/0:4,0:4:12:0,12,122	0/0:3,0:3:9:0,9,89	0/0:4,0:4:12:0,12,120	1/1:0,1:1:3:32,3,0	0/0:8,0:8:24:0,24,245	0/0:2,0:2:6:0,6,66	0/0:2,0:2:6:0,6,63	0/0:6,0:6:18:0,18,195	0/0:2,0:2:6:0,6,61	0/0:3,0:3:9:0,9,94	0/0:6,0:6:18:0,18,178	0/0:2,0:2:6:0,6,65	0/0:3,0:3:9:0,9,95	0/0:4,0:4:12:0,12,120	0/0:2,0:2:6:0,6,59	0/0:2,0:2:6:0,6,59	0/0:3,0:3:9:0,9,91	./.:.:.:.:.	0/0:1,0:1:3:0,3,31	0/0:3,0:3:9:0,9,97	0/0:1,0:1:3:0,3,31	0/0:6,0:6:18:0,18,193	0/0:2,0:2:6:0,6,61	0/0:5,0:5:15:0,15,148	0/0:4,0:4:12:0,12,130	0/0:3,0:3:9:0,9,89	0/0:6,0:6:18:0,18,185	0/0:4,0:4:12:0,12,131	0/1:8,1:9:3:3,0,217	0/0:7,0:7:18:0,18,197	0/0:3,0:3:9:0,9,97	0/0:5,0:5:15:0,15,143	0/0:1,0:1:3:0,3,32	0/0:1,0:1:3:0,3,32	0/0:2,0:2:6:0,6,61	0/0:4,0:4:12:0,12,128	1/1:0,5:5:15:154,15,0	0/0:4,0:4:12:0,12,126	0/0:5,0:5:15:0,15,157	0/0:2,0:2:6:0,6,67	0/0:7,0:7:21:0,21,221	0/0:4,0:4:12:0,12,121	0/0:5,0:5:15:0,15,156	0/0:2,0:2:6:0,6,63	0/0:3,0:3:9:0,9,92	./.:.:.:.:.	./.:.:.:.:.	./.:.:.:.:.	0/0:2,0:2:3:0,3,45	0/0:2,0:2:3:0,3,45	./.:.:.:.:.	./.:.:.:.:.	0/0:34,0:34:99:0,99,1144
chr1	33486351	.	C	T	1670.95	.	AC=22;AF=0.088;AN=250;BaseQRankSum=-1.542;DP=805;Dels=0.00;FS=23.040;HaplotypeScore=0.1217;InbreedingCoeff=0.5250;MLEAC=18;MLEAF=0.072;MQ=59.77;MQ0=1;MQRankSum=1.249;QD=26.52;ReadPosRankSum=1.578	GT:AD:DP:GQ:PL	0/0:48,0:48:99:0,144,1514	0/0:17,0:17:48:0,48,521	0/0:11,0:11:33:0,33,334	0/0:35,0:35:99:0,105,1071	0/0:18,0:18:54:0,54,551	0/0:15,0:15:45:0,45,463	0/0:11,0:11:33:0,33,326	0/0:4,0:4:12:0,12,118	0/0:1,0:1:3:0,3,31	1/1:0,18:18:54:556,54,0	0/0:4,0:4:12:0,12,129	0/0:19,0:19:51:0,51,545	0/0:15,0:15:45:0,45,481	./.:.:.:.:.	0/0:18,0:18:51:0,51,543	0/0:12,0:12:36:0,36,372	0/0:20,0:20:54:0,54,590	0/0:2,0:2:6:0,6,64	0/0:2,0:2:6:0,6,62	./.:.:.:.:.	1/1:0,1:1:3:35,3,0	0/0:2,0:2:6:0,6,61	0/0:21,0:21:63:0,63,663	1/1:0,16:16:48:498,48,0	0/0:2,0:2:6:0,6,69	0/0:15,0:15:45:0,45,469	0/0:17,0:17:51:0,51,532	./.:.:.:.:.	0/0:2,0:2:6:0,6,65	0/0:7,0:7:18:0,18,186	0/0:3,0:3:9:0,9,92	./.:.:.:.:.	0/0:7,0:7:21:0,21,218	0/0:3,0:3:9:0,9,97	0/0:16,0:16:48:0,48,485	0/0:6,0:6:18:0,18,185	0/0:13,1:14:36:0,36,382	0/0:5,0:5:15:0,15,155	0/0:7,0:7:21:0,21,216	0/0:3,0:3:9:0,9,97	./.:.:.:.:.	0/0:7,0:7:21:0,21,213	0/0:6,0:6:15:0,15,153	0/0:18,0:18:54:0,54,553	0/0:20,0:20:60:0,60,618	0/0:4,0:4:12:0,12,120	0/0:8,0:8:24:0,24,254	0/0:1,0:1:3:0,3,32	0/0:3,0:3:9:0,9,94	0/0:8,0:8:24:0,24,248	0/0:1,0:1:3:0,3,31	0/0:1,0:1:3:0,3,31	0/0:4,0:4:12:0,12,134	0/0:5,0:5:15:0,15,154	1/1:0,5:5:15:154,15,0	0/0:1,0:1:3:0,3,30	1/1:0,1:1:3:30,3,0	1/1:0,9:9:24:263,24,0	0/0:2,0:2:6:0,6,61	0/0:1,0:1:3:0,3,31	0/0:2,0:2:6:0,6,59	0/0:2,0:2:6:0,6,64	0/0:8,0:8:24:0,24,247	0/0:1,0:1:3:0,3,32	0/0:8,0:8:24:0,24,250	0/0:2,0:2:6:0,6,61	0/0:3,0:3:9:0,9,92	0/0:3,0:3:9:0,9,92	0/0:5,0:5:15:0,15,159	0/0:1,0:1:3:0,3,30	1/1:0,1:1:3:32,3,0	0/0:5,0:5:15:0,15,153	0/0:4,0:4:12:0,12,128	0/0:4,0:4:12:0,12,125	0/0:5,0:5:15:0,15,153	0/0:5,0:5:15:0,15,153	1/1:0,5:5:15:151,15,0	0/0:2,0:2:6:0,6,61	1/1:0,2:2:6:61,6,0	0/0:4,0:4:12:0,12,122	0/0:1,0:1:3:0,3,31	0/0:3,0:3:9:0,9,95	0/0:1,0:1:3:0,3,30	0/0:4,0:4:12:0,12,118	0/0:3,0:3:9:0,9,93	0/0:3,0:3:9:0,9,93	0/0:5,0:5:15:0,15,154	1/1:0,2:2:6:65,6,0	0/0:3,0:3:9:0,9,92	0/0:2,0:2:6:0,6,66	0/0:3,0:3:9:0,9,89	0/0:6,0:6:18:0,18,189	./.:.:.:.:.	0/0:2,0:2:6:0,6,61	0/0:5,0:5:15:0,15,148	0/0:2,0:2:6:0,6,65	0/0:3,0:3:9:0,9,83	0/0:3,0:3:9:0,9,96	0/0:3,0:3:9:0,9,92	0/0:1,0:1:3:0,3,31	0/0:3,0:3:9:0,9,92	./.:.:.:.:.	0/0:1,0:1:3:0,3,31	./.:.:.:.:.	0/0:3,0:3:6:0,6,75	0/0:5,0:5:15:0,15,158	0/0:3,0:3:9:0,9,92	0/0:8,0:8:24:0,24,239	0/0:3,0:3:6:0,6,62	0/0:3,0:3:9:0,9,89	0/0:8,0:8:24:0,24,243	0/0:3,0:3:6:0,6,64	0/0:8,0:8:24:0,24,248	0/0:5,0:5:15:0,15,150	0/0:4,0:4:12:0,12,126	0/0:8,0:8:24:0,24,245	0/0:3,0:3:9:0,9,95	0/0:3,0:3:9:0,9,91	0/0:3,0:3:9:0,9,89	0/0:5,0:5:15:0,15,153	1/1:0,3:3:9:89,9,0	0/0:4,0:4:12:0,12,122	0/0:6,0:6:18:0,18,190	./.:.:.:.:.	0/0:4,0:4:12:0,12,123	0/0:6,0:6:18:0,18,186	0/0:6,0:6:18:0,18,188	0/0:2,0:2:6:0,6,62	0/0:4,0:4:12:0,12,122	./.:.:.:.:.	./.:.:.:.:.	0/0:2,0:2:3:0,3,45	0/0:4,0:4:6:0,6,89	0/0:4,0:4:9:0,9,104	0/0:4,0:4:6:0,6,89	./.:.:.:.:.	0/0:28,0:28:84:0,84,916
chr1	33486423	.	G	T	1548.39	.	AC=22;AF=0.087;AN=252;BaseQRankSum=-1.457;DP=672;Dels=0.00;FS=3.776;HaplotypeScore=0.0785;InbreedingCoeff=0.4646;MLEAC=20;MLEAF=0.079;MQ=59.70;MQ0=0;MQRankSum=0.744;QD=24.97;ReadPosRankSum=-0.265	GT:AD:DP:GQ:PL	0/0:63,0:63:99:0,189,1883	0/0:24,0:24:66:0,66,718	0/0:10,0:10:27:0,27,285	0/0:21,0:21:63:0,63,651	0/0:13,0:13:39:0,39,408	0/0:8,0:8:21:0,21,226	0/0:6,0:6:18:0,18,181	0/0:1,0:1:3:0,3,32	0/0:1,0:1:3:0,3,34	1/1:0,11:11:30:327,30,0	./.:.:.:.:.	0/0:13,0:13:39:0,39,411	0/0:14,0:14:39:0,39,425	0/0:2,0:2:3:0,3,35	0/0:12,0:12:36:0,36,384	0/0:9,0:9:27:0,27,288	0/0:8,0:8:24:0,24,255	0/0:5,0:5:12:0,12,128	0/0:2,0:2:6:0,6,57	0/0:1,0:1:3:0,3,32	1/1:0,2:2:6:61,6,0	0/0:3,0:3:9:0,9,96	0/0:16,0:16:48:0,48,510	1/1:0,15:15:39:429,39,0	./.:.:.:.:.	0/0:9,0:9:27:0,27,283	0/0:7,0:7:21:0,21,218	0/0:6,0:6:18:0,18,191	0/0:3,0:3:6:0,6,62	0/0:8,0:8:18:0,18,215	0/0:4,0:4:12:0,12,134	0/0:3,0:3:9:0,9,100	0/0:5,0:5:15:0,15,157	0/0:1,0:1:3:0,3,33	0/0:12,0:12:33:0,33,354	0/0:2,0:2:6:0,6,58	0/0:10,0:10:27:0,27,299	0/0:4,0:4:12:0,12,120	0/0:4,0:4:12:0,12,126	0/0:5,0:5:15:0,15,156	0/0:4,0:4:12:0,12,126	0/0:7,0:7:21:0,21,211	0/0:7,0:7:21:0,21,216	0/0:13,0:13:39:0,39,417	0/0:20,0:20:60:0,60,624	0/0:6,0:6:18:0,18,185	0/0:8,0:8:21:0,21,215	0/0:4,0:4:12:0,12,123	0/0:4,0:4:12:0,12,123	0/0:2,0:2:6:0,6,64	0/0:1,0:1:3:0,3,31	./.:.:.:.:.	0/0:5,0:5:15:0,15,160	0/0:3,0:3:9:0,9,93	1/1:0,7:7:18:200,18,0	0/0:1,0:1:3:0,3,29	1/1:0,4:4:9:107,9,0	1/1:0,4:4:12:127,12,0	0/0:3,0:3:9:0,9,92	0/0:1,0:1:3:0,3,32	./.:.:.:.:.	0/0:3,0:3:9:0,9,89	0/0:5,0:5:15:0,15,158	0/0:4,0:4:12:0,12,123	0/0:2,0:2:6:0,6,66	0/0:2,0:2:6:0,6,61	0/0:1,0:1:3:0,3,32	0/0:1,0:1:3:0,3,32	0/0:4,0:4:12:0,12,121	0/0:2,0:2:6:0,6,64	1/1:0,1:1:3:31,3,0	0/0:1,0:1:3:0,3,32	0/0:3,0:3:9:0,9,95	0/0:4,0:4:12:0,12,128	0/0:4,0:4:12:0,12,120	0/0:1,0:1:3:0,3,30	1/1:0,5:5:15:153,15,0	0/0:1,0:1:3:0,3,31	1/1:0,1:1:3:32,3,0	0/0:4,0:4:12:0,12,127	0/0:3,0:3:9:0,9,86	0/0:1,0:1:3:0,3,32	0/0:2,0:2:6:0,6,63	0/0:2,0:2:6:0,6,62	0/0:2,0:2:6:0,6,60	0/0:2,0:2:6:0,6,65	0/0:9,0:9:27:0,27,275	1/1:0,6:6:18:185,18,0	./.:.:.:.:.	0/0:2,0:2:6:0,6,63	0/0:1,0:1:3:0,3,34	0/0:3,0:3:9:0,9,99	0/0:1,0:1:3:0,3,30	0/0:2,0:2:6:0,6,65	0/0:1,0:1:3:0,3,32	0/0:2,0:2:6:0,6,63	0/0:6,0:6:18:0,18,175	0/0:2,0:2:6:0,6,63	0/0:3,0:3:9:0,9,96	./.:.:.:.:.	0/0:3,0:3:9:0,9,96	./.:.:.:.:.	./.:.:.:.:.	0/0:2,0:2:6:0,6,63	0/0:2,0:2:6:0,6,62	0/0:1,0:1:3:0,3,33	0/0:3,0:3:9:0,9,95	0/0:2,0:2:6:0,6,61	0/0:1,0:1:3:0,3,32	0/0:1,0:1:3:0,3,31	0/0:6,0:6:18:0,18,189	0/0:1,0:1:3:0,3,32	0/0:3,0:3:9:0,9,98	0/0:6,0:6:18:0,18,189	0/0:4,0:4:12:0,12,126	0/0:7,0:7:21:0,21,223	0/0:5,0:5:15:0,15,154	0/0:6,0:6:18:0,18,192	0/0:2,0:2:6:0,6,66	0/0:4,0:4:12:0,12,126	1/1:0,6:6:15:169,15,0	0/0:2,0:2:6:0,6,60	0/0:3,0:3:9:0,9,93	0/0:1,0:1:3:0,3,33	0/0:5,0:5:12:0,12,140	0/0:4,0:4:9:0,9,92	0/0:2,0:2:6:0,6,61	0/0:4,0:4:9:0,9,111	0/0:3,0:3:9:0,9,92	./.:.:.:.:.	./.:.:.:.:.	0/0:2,0:2:3:0,3,45	0/0:4,0:4:6:0,6,76	0/0:4,0:4:9:0,9,106	0/0:2,0:2:3:0,3,45	./.:.:.:.:.	0/0:25,0:25:75:0,75,804
chr1	33486460	.	G	A	1551.56	.	AC=23;AF=0.087;AN=264;BaseQRankSum=2.885;DP=747;Dels=0.00;FS=0.000;HaplotypeScore=0.0212;InbreedingCoeff=0.4400;MLEAC=20;MLEAF=0.076;MQ=59.77;MQ0=0;MQRankSum=-0.146;QD=24.24;ReadPosRankSum=3.034	GT:AD:DP:GQ:PL	0/0:45,0:45:99:0,135,1438	0/0:18,0:18:54:0,54,559	0/0:14,0:14:42:0,42,430	0/0:33,0:33:99:0,99,1015	0/0:13,0:13:36:0,36,383	0/0:15,0:15:42:0,42,449	0/0:16,0:16:42:0,42,458	0/0:1,0:1:3:0,3,30	0/0:2,0:2:6:0,6,63	1/1:0,12:12:33:352,33,0	0/0:1,0:1:3:0,3,30	0/0:14,0:14:42:0,42,439	0/0:14,0:14:39:0,39,431	0/0:2,0:2:6:0,6,58	0/0:17,0:17:48:0,48,505	0/0:11,0:11:30:0,30,309	0/0:13,0:13:36:0,36,382	0/1:3,2:5:50:50,0,82	0/0:3,0:3:9:0,9,88	0/0:2,0:2:6:0,6,56	1/1:0,1:1:3:31,3,0	0/0:5,0:5:15:0,15,152	0/0:15,0:15:45:0,45,449	1/1:0,14:14:39:423,39,0	0/0:3,0:3:9:0,9,97	0/0:11,0:11:27:0,27,310	0/0:8,0:8:24:0,24,247	0/0:8,0:8:24:0,24,257	0/0:4,0:4:12:0,12,125	0/0:10,0:10:27:0,27,293	0/0:2,0:2:6:0,6,63	0/0:2,0:2:6:0,6,63	0/0:8,0:8:21:0,21,230	0/0:2,0:2:6:0,6,57	0/0:14,0:14:39:0,39,414	0/0:1,0:1:3:0,3,31	0/0:11,0:11:27:0,27,297	0/0:5,0:5:15:0,15,148	0/0:8,0:8:24:0,24,239	0/0:4,0:4:12:0,12,126	0/0:4,0:4:12:0,12,127	0/0:9,0:9:27:0,27,273	0/0:9,0:9:21:0,21,244	0/0:16,0:16:48:0,48,492	0/0:16,0:16:48:0,48,487	0/0:8,0:8:24:0,24,245	0/0:5,0:5:12:0,12,137	0/0:5,0:5:15:0,15,158	0/0:3,0:3:9:0,9,92	0/0:2,0:2:6:0,6,69	0/0:2,0:2:6:0,6,63	0/0:1,0:1:3:0,3,29	0/0:5,0:5:12:0,12,136	0/0:3,0:3:9:0,9,93	1/1:0,8:8:24:251,24,0	0/0:1,0:1:3:0,3,31	1/1:0,5:5:12:138,12,0	1/1:0,5:5:15:161,15,0	0/0:3,0:3:9:0,9,95	0/0:2,0:2:6:0,6,61	./.:.:.:.:.	0/0:2,0:2:6:0,6,55	0/0:4,0:4:12:0,12,122	0/0:5,0:5:15:0,15,148	0/0:3,0:3:9:0,9,97	0/0:2,0:2:6:0,6,62	0/0:4,0:4:12:0,12,127	0/0:2,0:2:6:0,6,60	0/0:1,0:1:3:0,3,31	0/0:2,0:2:6:0,6,63	1/1:0,1:1:3:31,3,0	0/0:2,0:2:6:0,6,61	0/0:1,0:1:3:0,3,31	0/0:1,0:1:3:0,3,30	0/0:6,0:6:18:0,18,186	0/0:2,0:2:6:0,6,63	1/1:0,4:4:9:107,9,0	0/0:3,0:3:9:0,9,93	1/1:0,1:1:3:31,3,0	0/0:6,0:6:15:0,15,163	0/0:6,0:6:15:0,15,170	0/0:1,0:1:3:0,3,31	0/0:3,0:3:9:0,9,95	0/0:2,0:2:6:0,6,61	0/0:3,0:3:9:0,9,94	0/0:1,0:1:3:0,3,30	0/0:9,0:9:27:0,27,275	1/1:0,5:5:15:161,15,0	0/0:1,0:1:3:0,3,34	0/0:2,0:2:6:0,6,66	0/0:1,0:1:3:0,3,32	0/0:4,0:4:12:0,12,134	0/0:2,0:2:6:0,6,59	0/0:1,0:1:3:0,3,31	0/0:3,0:3:9:0,9,92	0/0:1,0:1:3:0,3,33	0/0:3,0:3:9:0,9,90	0/0:2,0:2:6:0,6,64	0/0:2,0:2:6:0,6,61	./.:.:.:.:.	0/0:5,0:5:15:0,15,159	0/0:1,0:1:3:0,3,31	0/0:1,0:1:3:0,3,31	0/0:2,0:2:6:0,6,61	0/0:4,0:4:12:0,12,120	0/0:2,0:2:6:0,6,69	0/0:1,0:1:3:0,3,34	0/0:3,0:3:9:0,9,88	0/0:2,0:2:6:0,6,63	0/0:4,0:4:12:0,12,127	0/0:7,0:7:21:0,21,206	0/0:2,0:2:6:0,6,64	0/0:2,0:2:6:0,6,64	0/0:6,0:6:18:0,18,183	0/0:2,0:2:6:0,6,57	0/0:9,0:9:27:0,27,284	0/0:2,0:2:6:0,6,59	0/0:6,0:6:18:0,18,183	0/0:5,0:5:15:0,15,155	0/0:2,0:2:6:0,6,65	1/1:0,3:3:9:94,9,0	0/0:9,0:9:27:0,27,276	0/0:3,0:3:9:0,9,88	0/0:1,0:1:3:0,3,31	0/0:8,0:8:21:0,21,224	0/0:3,0:3:9:0,9,95	0/0:2,0:2:6:0,6,67	0/0:2,0:2:3:0,3,45	0/0:5,0:5:15:0,15,158	./.:.:.:.:.	./.:.:.:.:.	0/0:2,0:2:3:0,3,45	0/0:4,0:4:6:0,6,89	0/0:4,0:4:9:0,9,105	0/0:4,0:4:6:0,6,89	./.:.:.:.:.	0/0:26,0:26:78:0,78,829
chr1	33486462	.	A	C	1737.31	.	AC=24;AF=0.090;AN=266;BaseQRankSum=7.009;DP=807;Dels=0.00;FS=1.080;HaplotypeScore=0.0211;InbreedingCoeff=0.4581;MLEAC=21;MLEAF=0.079;MQ=59.78;MQ0=0;MQRankSum=-0.759;QD=23.48;ReadPosRankSum=3.090	GT:AD:DP:GQ:PL	0/0:46,0:46:99:0,138,1432	0/0:20,0:20:60:0,60,613	0/0:15,0:15:45:0,45,457	0/0:37,0:37:99:0,111,1105	0/0:14,0:14:39:0,39,403	0/0:15,0:15:42:0,42,438	0/0:16,0:16:42:0,42,452	0/0:2,0:2:6:0,6,58	0/0:2,0:2:6:0,6,61	1/1:0,13:13:36:395,36,0	0/0:1,0:1:3:0,3,31	0/0:14,0:14:42:0,42,428	0/0:14,0:14:39:0,39,413	0/0:2,0:2:6:0,6,58	0/0:18,0:18:54:0,54,561	0/0:11,0:11:30:0,30,318	0/0:15,0:15:39:0,39,419	0/1:3,2:5:51:51,0,80	0/0:3,0:3:9:0,9,92	0/0:3,0:3:9:0,9,87	1/1:0,1:1:3:31,3,0	0/0:5,0:5:15:0,15,159	0/0:19,0:19:57:0,57,557	1/1:0,14:14:39:425,39,0	0/0:3,0:3:9:0,9,98	0/0:13,0:13:33:0,33,362	0/0:9,0:9:27:0,27,271	0/0:8,0:8:24:0,24,254	0/1:4,1:5:17:17,0,108	0/0:11,0:11:30:0,30,312	0/0:3,0:3:9:0,9,93	0/0:2,0:2:6:0,6,65	0/0:8,0:8:21:0,21,226	0/0:2,0:2:6:0,6,61	0/0:15,0:15:42:0,42,437	0/0:1,0:1:3:0,3,32	0/0:11,0:11:30:0,30,321	0/0:6,0:6:18:0,18,177	0/0:9,0:9:27:0,27,275	0/0:4,0:4:12:0,12,124	0/0:4,0:4:12:0,12,125	0/0:10,0:10:30:0,30,305	0/0:9,0:9:21:0,21,241	0/0:17,0:17:51:0,51,514	0/0:18,0:18:54:0,54,536	0/0:8,0:8:24:0,24,249	0/0:5,0:5:12:0,12,135	0/0:6,0:6:18:0,18,197	0/0:3,0:3:9:0,9,89	0/0:3,0:3:9:0,9,95	0/0:2,0:2:6:0,6,60	0/0:1,0:1:3:0,3,31	0/0:5,0:5:12:0,12,135	0/0:3,0:3:9:0,9,93	1/1:0,9:9:27:288,27,0	0/0:1,0:1:3:0,3,32	1/1:0,5:5:12:137,12,0	1/1:0,5:5:15:165,15,0	0/0:3,0:3:9:0,9,95	0/0:3,0:3:9:0,9,92	./.:.:.:.:.	0/0:2,0:2:6:0,6,59	0/0:4,0:4:12:0,12,118	0/0:5,0:5:15:0,15,155	0/0:3,0:3:9:0,9,92	0/0:3,0:3:9:0,9,92	0/0:5,0:5:15:0,15,149	0/0:4,0:4:12:0,12,119	0/0:1,0:1:3:0,3,29	0/0:2,0:2:6:0,6,61	1/1:0,1:1:3:32,3,0	0/0:4,0:4:12:0,12,115	0/0:1,0:1:3:0,3,30	0/0:1,0:1:3:0,3,29	0/0:6,0:6:18:0,18,179	0/0:3,0:3:9:0,9,93	1/1:0,5:5:12:136,12,0	0/0:3,0:3:9:0,9,91	1/1:0,2:2:6:63,6,0	0/0:7,0:7:18:0,18,189	0/0:7,0:7:18:0,18,195	0/0:1,0:1:3:0,3,30	0/0:3,0:3:9:0,9,93	0/0:4,0:4:12:0,12,118	0/0:3,0:3:9:0,9,91	0/0:2,0:2:6:0,6,59	0/0:9,0:9:27:0,27,278	1/1:0,6:6:18:197,18,0	0/0:2,0:2:6:0,6,61	0/0:2,0:2:6:0,6,66	0/0:1,0:1:3:0,3,31	0/0:4,0:4:12:0,12,122	0/0:2,0:2:6:0,6,61	0/0:1,0:1:3:0,3,30	0/0:4,0:4:12:0,12,111	0/0:1,0:1:3:0,3,32	0/0:3,0:3:9:0,9,96	0/0:3,0:3:9:0,9,96	0/0:2,0:2:6:0,6,57	0/0:1,0:1:3:0,3,31	0/0:5,0:5:15:0,15,158	0/0:1,0:1:3:0,3,30	0/0:1,0:1:3:0,3,32	0/0:2,0:2:6:0,6,61	0/0:4,0:4:12:0,12,119	0/0:2,0:2:6:0,6,63	0/0:1,0:1:3:0,3,33	0/0:3,0:3:9:0,9,88	0/0:2,0:2:6:0,6,62	0/0:4,0:4:12:0,12,120	0/0:7,0:7:21:0,21,202	0/0:2,0:2:6:0,6,63	0/0:2,0:2:6:0,6,59	0/0:7,0:7:21:0,21,209	0/0:2,0:2:6:0,6,63	0/0:9,0:9:27:0,27,277	0/0:2,0:2:6:0,6,60	0/0:6,0:6:18:0,18,172	0/0:6,0:6:18:0,18,183	0/0:2,0:2:6:0,6,63	1/1:0,3:3:9:94,9,0	0/0:10,0:10:30:0,30,306	0/0:3,0:3:9:0,9,90	0/0:1,0:1:3:0,3,30	0/0:9,0:9:24:0,24,251	0/0:5,0:5:15:0,15,148	0/0:2,0:2:6:0,6,63	0/0:2,0:2:3:0,3,45	0/0:5,0:5:15:0,15,143	./.:.:.:.:.	./.:.:.:.:.	0/0:2,0:2:3:0,3,45	0/0:4,0:4:6:0,6,89	0/0:4,0:4:9:0,9,106	0/0:4,0:4:6:0,6,89	./.:.:.:.:.	0/0:25,0:25:75:0,75,836
chr1	33486677	.	G	T	1721.39	.	AC=22;AF=0.083;AN=266;BaseQRankSum=-2.651;DP=1071;Dels=0.00;FS=0.000;HaplotypeScore=0.0628;InbreedingCoeff=0.5665;MLEAC=17;MLEAF=0.064;MQ=59.83;MQ0=0;MQRankSum=0.801;QD=26.08;ReadPosRankSum=1.473	GT:AD:DP:GQ:PL	0/0:50,0:50:99:0,150,1604	0/0:18,0:18:54:0,54,577	0/0:18,0:18:54:0,54,557	0/0:44,0:44:99:0,123,1329	0/0:18,0:18:54:0,54,562	0/0:19,0:19:48:0,48,541	0/0:20,0:20:54:0,54,583	0/0:2,0:2:6:0,6,68	0/0:1,0:1:3:0,3,32	1/1:0,24:24:72:738,72,0	0/0:2,0:2:6:0,6,67	0/0:23,0:23:69:0,69,704	0/0:26,0:26:72:0,72,802	0/0:2,0:2:6:0,6,64	0/0:17,0:17:51:0,51,530	0/0:18,0:18:51:0,51,547	0/0:29,0:29:78:0,78,852	0/0:3,0:3:9:0,9,93	0/0:14,0:14:33:0,33,376	0/0:4,0:4:12:0,12,125	1/1:0,2:2:6:67,6,0	0/0:8,0:8:21:0,21,239	0/0:22,0:22:60:0,60,660	1/1:0,14:14:36:393,36,0	0/0:2,0:2:6:0,6,63	0/0:22,0:22:57:0,57,635	0/0:14,0:14:39:0,39,423	0/0:3,0:3:9:0,9,100	0/0:5,0:5:15:0,15,162	0/0:15,0:15:42:0,42,451	0/0:4,0:4:12:0,12,126	0/0:1,0:1:3:0,3,30	0/0:15,0:15:39:0,39,434	0/0:2,0:2:6:0,6,67	0/0:19,0:19:57:0,57,589	0/0:6,0:6:18:0,18,191	0/0:19,0:19:57:0,57,606	0/0:12,0:12:36:0,36,369	0/0:10,0:10:24:0,24,274	0/0:3,0:3:9:0,9,102	0/0:2,0:2:6:0,6,65	0/0:16,0:16:48:0,48,514	0/0:10,0:10:30:0,30,305	0/0:18,0:18:51:0,51,544	0/0:33,0:33:99:0,99,1006	0/0:21,0:21:63:0,63,652	0/0:15,0:15:42:0,42,458	0/0:1,0:1:3:0,3,32	0/0:2,0:2:3:0,3,45	0/0:7,0:7:21:0,21,214	0/0:1,0:1:3:0,3,31	0/0:3,0:3:9:0,9,93	0/0:4,0:4:12:0,12,128	0/0:3,0:3:9:0,9,97	1/1:0,2:2:6:62,6,0	0/0:1,0:1:3:0,3,34	1/1:0,9:9:24:260,24,0	1/1:0,3:3:9:96,9,0	0/0:3,0:3:9:0,9,92	0/0:9,0:9:27:0,27,279	0/0:6,0:6:15:0,15,170	0/0:3,0:3:9:0,9,94	0/0:9,0:9:27:0,27,287	0/0:4,0:4:12:0,12,132	0/0:8,0:8:24:0,24,248	0/0:7,0:7:21:0,21,217	0/0:4,0:4:12:0,12,125	0/0:4,0:4:12:0,12,126	0/0:2,0:2:6:0,6,63	0/0:1,0:1:3:0,3,30	1/1:0,2:2:6:59,6,0	0/0:3,0:3:9:0,9,95	0/0:3,0:3:9:0,9,97	0/0:5,0:5:15:0,15,158	0/0:4,0:4:12:0,12,118	0/0:3,0:3:9:0,9,92	1/1:0,4:4:12:126,12,0	0/0:1,0:1:3:0,3,32	1/1:0,1:1:3:32,3,0	0/0:2,0:2:3:0,3,45	0/0:4,0:4:9:0,9,108	0/0:5,0:5:15:0,15,155	0/0:1,0:1:3:0,3,34	0/0:1,0:1:3:0,3,32	0/0:2,0:2:6:0,6,64	0/0:2,0:2:6:0,6,63	0/0:5,0:5:15:0,15,153	1/1:0,1:1:3:33,3,0	0/0:1,0:1:3:0,3,32	0/0:4,0:4:12:0,12,132	0/0:5,0:5:15:0,15,155	0/0:5,0:5:15:0,15,154	0/0:3,0:3:9:0,9,92	./.:.:.:.:.	0/0:2,0:2:6:0,6,63	0/0:2,0:2:6:0,6,65	0/0:4,0:4:12:0,12,117	0/0:5,0:5:12:0,12,136	0/0:3,0:3:9:0,9,93	0/0:3,0:3:9:0,9,93	0/0:9,0:9:27:0,27,296	0/0:2,0:2:6:0,6,65	0/0:4,0:4:12:0,12,124	0/0:5,0:5:12:0,12,144	0/0:3,0:3:9:0,9,92	0/0:7,0:7:12:0,12,166	0/0:4,0:4:12:0,12,134	0/0:11,0:11:33:0,33,335	0/0:5,0:5:15:0,15,158	0/0:7,0:7:18:0,18,194	0/0:8,0:8:24:0,24,252	0/0:5,0:5:15:0,15,160	0/0:9,0:9:27:0,27,289	0/0:8,0:8:24:0,24,252	0/0:7,0:7:21:0,21,221	0/0:6,0:6:18:0,18,187	0/0:5,0:5:15:0,15,163	0/0:5,0:5:15:0,15,160	0/0:5,0:5:15:0,15,154	0/0:5,0:5:15:0,15,149	1/1:0,4:4:12:124,12,0	0/0:10,0:10:27:0,27,298	0/0:12,0:12:30:0,30,336	0/0:4,0:4:12:0,12,127	0/0:4,0:4:12:0,12,123	0/0:8,0:8:24:0,24,249	0/0:10,0:10:27:0,27,298	0/0:3,0:3:9:0,9,96	0/0:5,0:5:15:0,15,157	0/0:1,0:1:3:0,3,32	./.:.:.:.:.	./.:.:.:.:.	0/0:8,0:8:18:0,18,216	0/0:2,0:2:6:0,6,61	./.:.:.:.:.	0/0:6,0:6:12:0,12,153	0/0:27,0:27:81:0,81,891
chr1	33486905	.	C	T	1968.35	.	AC=21;AF=0.081;AN=260;BaseQRankSum=0.584;DP=1132;Dels=0.00;FS=2.710;HaplotypeScore=0.0546;InbreedingCoeff=0.5548;MLEAC=17;MLEAF=0.065;MQ=59.78;MQ0=0;MQRankSum=0.213;QD=25.56;ReadPosRankSum=0.138	GT:AD:DP:GQ:PL	0/0:75,0:75:99:0,226,2413	0/0:13,0:13:39:0,39,413	0/0:23,0:23:69:0,69,716	0/0:65,0:65:99:0,195,2025	0/0:15,0:15:45:0,45,470	0/0:12,0:12:36:0,36,379	0/0:22,0:22:60:0,60,649	0/0:3,0:3:6:0,6,68	0/0:1,0:1:3:0,3,32	1/1:0,19:19:57:581,57,0	0/0:1,0:1:3:0,3,36	0/0:19,0:19:57:0,57,611	0/0:18,0:18:54:0,54,562	./.:.:.:.:.	0/0:23,0:23:69:0,69,711	0/0:16,0:16:48:0,48,483	0/0:18,0:18:48:0,48,539	0/0:2,0:2:6:0,6,65	0/0:14,0:14:33:0,33,391	0/0:9,0:9:27:0,27,275	1/1:0,3:3:9:95,9,0	0/0:28,0:28:84:0,84,873	0/0:31,0:31:93:0,93,965	1/1:0,22:22:66:660,66,0	0/0:2,0:2:6:0,6,67	0/0:22,0:22:63:0,63,673	0/0:17,0:17:51:0,51,527	0/0:4,0:4:12:0,12,131	0/1:3,1:4:20:20,0,85	0/0:12,0:12:27:0,27,321	0/0:8,0:8:24:0,24,274	0/0:3,0:3:9:0,9,89	0/0:25,0:26:69:0,69,752	0/0:3,0:3:9:0,9,95	0/0:14,0:14:39:0,39,412	0/0:3,0:3:9:0,9,99	0/0:23,0:23:60:0,60,658	0/0:9,0:9:27:0,27,285	0/0:17,0:17:51:0,51,550	0/0:3,0:3:9:0,9,100	0/0:7,0:7:21:0,21,222	0/0:13,0:13:33:0,33,364	0/0:11,0:11:33:0,33,351	0/0:19,0:19:57:0,57,599	0/0:26,0:26:69:0,69,781	0/0:25,0:25:66:0,66,724	0/0:13,0:13:36:0,36,400	0/0:1,0:1:3:0,3,31	./.:.:.:.:.	0/0:5,0:5:15:0,15,156	0/0:4,0:4:12:0,12,121	0/0:5,0:5:15:0,15,156	0/0:2,0:2:6:0,6,65	0/0:1,0:1:3:0,3,32	1/1:0,1:1:3:30,3,0	0/0:3,0:3:9:0,9,97	1/1:0,4:4:12:122,12,0	1/1:0,9:9:27:275,27,0	0/0:1,0:1:3:0,3,32	0/0:5,0:5:15:0,15,159	0/0:4,0:4:12:0,12,128	0/0:2,0:2:6:0,6,66	0/0:12,0:12:36:0,36,378	0/0:10,0:10:30:0,30,306	0/0:2,0:2:6:0,6,63	0/0:7,0:7:21:0,21,216	0/0:7,0:7:21:0,21,217	0/0:10,0:10:30:0,30,310	0/0:3,0:3:9:0,9,96	0/0:3,0:3:9:0,9,98	./.:.:.:.:.	0/0:3,0:3:9:0,9,96	0/0:3,0:3:9:0,9,91	0/0:6,0:6:18:0,18,187	0/0:4,0:4:12:0,12,128	0/0:3,0:3:9:0,9,93	1/1:0,8:8:24:239,24,0	0/0:4,0:4:12:0,12,126	1/1:0,1:1:3:32,3,0	0/0:6,0:6:18:0,18,187	0/0:5,0:5:15:0,15,150	0/0:4,0:4:12:0,12,123	./.:.:.:.:.	0/0:12,0:12:36:0,36,371	0/0:4,0:4:12:0,12,124	0/0:3,0:3:9:0,9,102	0/0:3,0:3:9:0,9,95	1/1:0,2:2:6:61,6,0	0/0:5,0:5:15:0,15,152	0/0:2,0:2:6:0,6,63	0/0:2,0:2:6:0,6,63	0/0:1,0:1:3:0,3,32	0/0:4,0:4:12:0,12,120	0/0:2,0:2:6:0,6,64	0/0:5,0:5:15:0,15,153	./.:.:.:.:.	0/0:3,0:3:9:0,9,95	0/0:2,0:2:6:0,6,63	0/0:1,0:1:3:0,3,32	0/0:1,0:1:3:0,3,33	0/0:2,0:2:6:0,6,69	./.:.:.:.:.	0/0:3,0:3:9:0,9,97	0/0:2,0:2:6:0,6,67	0/0:2,0:2:6:0,6,63	0/0:5,0:5:12:0,12,135	0/0:4,0:4:12:0,12,130	0/0:3,0:3:9:0,9,96	0/0:5,0:5:15:0,15,161	0/0:4,0:4:12:0,12,129	0/0:5,0:5:15:0,15,160	0/0:5,0:5:15:0,15,163	0/0:7,0:7:21:0,21,209	0/0:7,0:7:21:0,21,219	0/0:5,0:5:15:0,15,153	0/0:7,0:7:21:0,21,221	0/0:4,0:4:12:0,12,126	0/0:3,0:4:9:0,9,94	./.:.:.:.:.	0/0:6,0:6:18:0,18,192	1/1:0,4:4:12:124,12,0	0/0:8,0:8:24:0,24,255	0/0:3,0:3:9:0,9,99	0/0:6,0:6:18:0,18,188	0/0:7,0:7:21:0,21,214	0/0:6,0:6:18:0,18,188	0/0:8,0:8:24:0,24,255	0/0:6,0:6:18:0,18,189	0/0:4,0:4:12:0,12,126	0/0:6,0:6:12:0,12,154	0/0:2,0:2:3:0,3,45	0/0:10,0:10:18:0,18,242	0/0:6,0:6:15:0,15,173	0/0:4,0:4:6:0,6,89	0/0:2,0:2:3:0,3,45	0/0:4,0:4:9:0,9,109	0/0:30,0:30:90:0,90,979
chr1	33486923	.	A	T	1917.7	.	AC=23;AF=0.086;AN=266;BaseQRankSum=1.109;DP=1093;Dels=0.00;FS=0.520;HaplotypeScore=0.1000;InbreedingCoeff=0.5233;MLEAC=18;MLEAF=0.068;MQ=59.80;MQ0=0;MQRankSum=-0.108;QD=25.57;ReadPosRankSum=-2.733	GT:AD:DP:GQ:PL	0/0:60,0:60:99:0,180,1950	0/0:15,0:15:45:0,45,473	0/0:24,0:24:72:0,72,759	0/0:56,0:56:99:0,168,1713	0/0:17,0:17:51:0,51,536	0/0:12,0:12:36:0,36,367	0/0:21,0:21:54:0,54,601	0/0:2,0:2:6:0,6,66	0/0:1,0:1:3:0,3,31	1/1:0,19:19:57:581,57,0	0/0:1,0:1:3:0,3,34	0/0:17,0:17:51:0,51,542	0/0:16,0:16:48:0,48,506	./.:.:.:.:.	0/0:17,0:17:51:0,51,536	0/0:19,0:19:57:0,57,577	0/0:19,0:19:51:0,51,572	0/0:1,0:1:3:0,3,32	0/0:15,0:15:39:0,39,433	0/0:8,0:8:24:0,24,243	1/1:0,2:2:6:61,6,0	0/0:30,0:30:90:0,90,924	0/0:30,0:30:90:0,90,941	1/1:0,23:23:69:708,69,0	0/0:1,0:1:3:0,3,31	0/0:25,0:25:75:0,75,792	0/0:18,0:18:54:0,54,568	0/0:3,0:3:9:0,9,94	0/1:3,1:4:20:20,0,84	0/0:13,0:13:27:0,27,327	0/0:6,0:6:18:0,18,187	0/0:2,0:2:6:0,6,68	0/0:28,0:28:81:0,81,864	0/0:2,0:2:6:0,6,65	0/0:17,0:17:51:0,51,532	0/0:2,0:2:6:0,6,65	0/0:22,0:22:63:0,63,679	0/0:11,0:11:33:0,33,350	0/0:13,0:13:36:0,36,376	0/0:2,0:2:6:0,6,65	0/0:5,0:5:15:0,15,159	0/0:12,0:12:33:0,33,365	0/0:13,0:13:36:0,36,391	0/0:19,0:19:57:0,57,599	0/0:23,0:23:66:0,66,684	0/0:28,0:28:78:0,78,846	0/0:11,0:11:30:0,30,324	0/0:1,0:1:3:0,3,32	0/0:1,0:1:3:0,3,32	0/0:3,0:3:9:0,9,95	0/0:3,0:3:9:0,9,86	0/0:5,0:5:15:0,15,159	0/0:3,0:3:9:0,9,97	0/0:2,0:2:6:0,6,63	1/1:0,1:1:3:29,3,0	0/0:3,0:3:9:0,9,89	1/1:0,2:2:6:59,6,0	1/1:0,9:9:27:278,27,0	0/0:1,0:1:3:0,3,31	0/0:5,0:5:12:0,12,122	0/0:3,0:3:9:0,9,92	0/0:1,0:1:3:0,3,32	0/0:10,0:10:30:0,30,306	0/0:10,0:10:30:0,30,316	0/0:2,0:2:6:0,6,61	0/0:8,0:8:21:0,21,233	0/0:6,0:6:18:0,18,192	0/0:10,0:10:27:0,27,296	0/0:5,0:5:12:0,12,138	0/0:3,0:3:9:0,9,94	1/1:0,1:1:3:30,3,0	0/0:4,0:4:12:0,12,127	0/0:4,0:4:12:0,12,129	0/0:5,0:5:15:0,15,160	0/0:3,0:3:9:0,9,96	0/0:3,0:3:9:0,9,94	1/1:0,6:6:18:180,18,0	0/0:4,0:4:12:0,12,126	1/1:0,1:1:3:34,3,0	0/0:5,0:5:15:0,15,162	0/0:3,0:3:9:0,9,92	0/0:5,0:5:15:0,15,156	0/0:1,0:1:3:0,3,29	0/0:8,0:8:24:0,24,245	0/0:4,0:4:12:0,12,126	0/0:4,0:4:12:0,12,123	0/0:4,0:4:12:0,12,130	1/1:0,4:4:12:122,12,0	0/0:4,0:4:12:0,12,126	0/0:2,0:2:6:0,6,59	0/0:2,0:2:6:0,6,63	0/0:3,0:3:9:0,9,97	0/0:3,0:3:9:0,9,97	0/0:2,0:2:6:0,6,64	0/0:5,0:5:15:0,15,153	0/0:2,0:2:6:0,6,60	0/0:3,0:3:9:0,9,102	0/0:2,0:2:6:0,6,61	0/0:2,0:2:3:0,3,34	./.:.:.:.:.	0/0:3,0:3:9:0,9,95	./.:.:.:.:.	0/0:4,0:4:12:0,12,127	./.:.:.:.:.	0/0:3,0:3:9:0,9,97	0/0:5,0:5:12:0,12,140	0/0:1,0:1:3:0,3,34	0/0:3,0:3:9:0,9,94	0/0:3,0:3:9:0,9,90	0/0:6,0:6:18:0,18,182	0/0:4,0:4:12:0,12,125	0/0:3,0:3:9:0,9,93	0/0:7,0:7:21:0,21,221	0/0:4,0:4:12:0,12,122	0/0:5,0:5:15:0,15,158	0/0:6,0:6:18:0,18,187	0/0:4,0:4:12:0,12,121	0/0:3,0:3:9:0,9,96	0/0:1,0:1:3:0,3,33	0/0:7,0:7:21:0,21,215	1/1:0,3:3:9:92,9,0	0/0:8,0:8:24:0,24,255	0/0:2,0:2:6:0,6,66	0/0:6,0:6:18:0,18,188	0/0:7,0:7:21:0,21,217	0/0:8,0:8:24:0,24,245	0/0:6,0:6:18:0,18,184	0/0:5,0:5:15:0,15,164	0/0:4,0:4:12:0,12,126	0/0:6,0:6:12:0,12,154	0/0:2,0:2:3:0,3,45	0/0:10,0:10:18:0,18,242	0/0:6,0:6:15:0,15,169	0/0:3,0:3:6:0,6,78	0/0:3,0:3:6:0,6,76	0/0:4,0:4:9:0,9,108	0/0:37,0:37:99:0,111,1223
chr1	33486969	.	G	T	2252.32	.	AC=21;AF=0.079;AN=266;BaseQRankSum=-0.980;DP=1045;Dels=0.00;FS=8.209;HaplotypeScore=0.0690;InbreedingCoeff=0.5246;MLEAC=17;MLEAF=0.064;MQ=59.70;MQ0=0;MQRankSum=-1.278;QD=26.50;ReadPosRankSum=0.250	GT:AD:DP:GQ:PL	0/0:58,0:58:99:0,174,1885	0/0:20,0:20:54:0,54,599	0/0:19,0:19:57:0,57,599	0/0:64,0:64:99:0,192,1988	0/0:17,0:17:51:0,51,525	0/0:14,0:14:42:0,42,433	0/0:11,0:11:30:0,30,324	0/0:3,0:3:9:0,9,97	0/0:2,0:2:6:0,6,63	1/1:0,29:29:87:896,87,0	0/0:2,0:2:6:0,6,65	0/0:14,0:14:39:0,39,415	0/0:15,0:15:42:0,42,455	0/0:1,0:1:3:0,3,33	0/0:17,0:17:51:0,51,530	0/0:31,0:31:93:0,93,989	0/0:20,0:20:51:0,51,571	0/0:3,0:3:9:0,9,99	0/0:13,0:13:36:0,36,395	0/0:6,0:6:18:0,18,187	1/1:0,1:1:3:33,3,0	0/0:25,0:25:72:0,72,763	0/0:29,0:29:87:0,87,915	1/1:0,25:25:75:787,75,0	0/0:4,0:4:12:0,12,134	0/0:23,0:23:69:0,69,718	0/0:13,0:13:39:0,39,400	0/0:5,0:5:15:0,15,159	0/1:2,1:3:23:23,0,59	0/0:10,0:10:30:0,30,310	0/0:4,0:4:12:0,12,129	0/0:4,0:4:9:0,9,98	0/0:21,0:21:63:0,63,649	0/0:2,0:2:6:0,6,64	0/0:13,0:13:36:0,36,385	0/0:3,0:3:9:0,9,97	0/0:22,0:22:66:0,66,697	0/0:8,0:8:24:0,24,252	0/0:10,0:10:30:0,30,315	0/0:1,0:1:3:0,3,33	0/0:5,0:5:15:0,15,163	0/0:10,0:10:27:0,27,280	0/0:8,0:8:24:0,24,249	0/0:12,0:12:36:0,36,375	0/0:17,0:17:51:0,51,527	0/0:18,0:18:54:0,54,570	0/0:3,0:3:9:0,9,95	0/0:2,0:2:6:0,6,66	0/0:1,0:1:3:0,3,31	0/0:4,0:4:12:0,12,124	0/0:1,0:1:3:0,3,32	0/0:5,0:5:15:0,15,159	0/0:8,0:8:21:0,21,231	0/0:4,0:4:12:0,12,128	1/1:0,1:1:3:32,3,0	0/0:1,0:1:3:0,3,35	./.:.:.:.:.	1/1:0,5:5:12:123,12,0	./.:.:.:.:.	0/0:6,0:6:18:0,18,189	0/0:4,0:4:12:0,12,128	0/0:1,0:1:3:0,3,32	0/0:6,0:6:18:0,18,189	0/0:5,0:5:15:0,15,157	0/0:2,0:2:6:0,6,61	0/0:8,0:8:24:0,24,259	0/0:4,0:4:12:0,12,119	0/0:6,0:6:15:0,15,169	0/0:6,0:6:15:0,15,174	0/0:1,0:1:3:0,3,29	1/1:0,4:4:12:117,12,0	0/0:3,0:3:9:0,9,96	0/0:4,0:4:12:0,12,128	0/0:6,0:6:18:0,18,187	0/0:5,0:5:15:0,15,160	0/0:3,0:3:9:0,9,96	1/1:0,5:5:15:143,15,0	0/0:2,0:2:6:0,6,61	1/1:0,1:1:3:29,3,0	0/0:3,0:3:9:0,9,97	0/0:3,0:3:9:0,9,92	0/0:6,0:6:18:0,18,188	0/0:3,0:3:9:0,9,100	0/0:3,0:3:9:0,9,92	0/0:4,0:4:12:0,12,131	0/0:5,0:5:15:0,15,156	0/0:4,0:4:12:0,12,121	1/1:0,8:8:24:250,24,0	0/0:2,0:2:6:0,6,63	0/0:4,0:4:12:0,12,132	0/0:2,0:2:6:0,6,63	0/0:2,0:2:6:0,6,61	0/0:2,0:2:6:0,6,61	0/0:3,0:3:9:0,9,93	0/0:4,0:4:12:0,12,122	0/0:2,0:2:6:0,6,65	0/0:4,0:4:12:0,12,123	0/0:2,0:2:6:0,6,62	0/0:2,0:2:6:0,6,64	0/0:3,0:3:9:0,9,97	0/0:4,0:4:12:0,12,125	0/0:2,0:2:6:0,6,67	0/0:4,0:4:12:0,12,126	./.:.:.:.:.	0/0:3,0:3:9:0,9,94	0/0:5,0:5:12:0,12,136	0/0:1,0:1:3:0,3,35	0/0:6,0:6:18:0,18,189	0/0:3,0:3:9:0,9,95	0/0:9,0:9:24:0,24,259	0/0:4,0:4:12:0,12,129	0/0:3,0:3:9:0,9,97	0/0:4,0:4:12:0,12,126	0/0:5,0:5:15:0,15,161	0/0:2,0:2:6:0,6,61	0/0:6,0:6:18:0,18,195	0/0:3,0:3:9:0,9,93	0/0:6,0:6:18:0,18,194	0/0:3,0:3:9:0,9,92	0/0:9,0:9:27:0,27,281	1/1:0,3:3:9:86,9,0	0/0:7,0:7:21:0,21,222	0/0:5,0:5:12:0,12,140	0/0:6,0:6:18:0,18,181	0/0:5,0:5:15:0,15,153	0/0:8,0:8:24:0,24,250	0/0:3,0:3:9:0,9,98	0/0:6,0:6:18:0,18,189	0/0:2,0:2:6:0,6,63	0/0:5,0:6:9:0,9,121	./.:.:.:.:.	0/0:10,0:10:18:0,18,244	0/0:4,0:4:6:0,6,89	0/0:4,0:4:9:0,9,108	0/0:2,0:2:3:0,3,45	0/0:4,0:4:9:0,9,108	0/0:45,0:45:99:0,135,1483
chr1	33487005	.	T	C	1919.98	.	AC=21;AF=0.080;AN=262;BaseQRankSum=7.159;DP=921;Dels=0.00;FS=9.835;HaplotypeScore=0.0729;InbreedingCoeff=0.4798;MLEAC=18;MLEAF=0.069;MQ=59.59;MQ0=0;MQRankSum=-1.465;QD=26.30;ReadPosRankSum=-0.094	GT:AD:DP:GQ:PL	0/0:51,0:51:99:0,153,1547	0/0:16,0:16:45:0,45,470	0/0:12,0:12:36:0,36,369	0/0:41,0:41:99:0,123,1215	0/0:16,0:16:48:0,48,479	0/0:13,0:13:36:0,36,354	0/0:14,0:14:42:0,42,416	0/0:2,0:2:6:0,6,63	0/0:1,0:1:3:0,3,33	1/1:0,20:20:60:626,60,0	0/0:1,0:1:3:0,3,32	0/0:20,0:20:54:0,54,574	0/0:18,0:18:48:0,48,519	0/0:3,0:3:9:0,9,95	0/0:14,0:14:42:0,42,421	0/0:28,0:28:84:0,84,840	0/0:19,0:19:48:0,48,521	0/0:4,0:4:12:0,12,120	0/0:10,0:10:30:0,30,295	0/0:5,0:5:15:0,15,144	1/1:0,1:1:3:32,3,0	0/0:23,0:23:60:0,60,635	0/0:25,0:25:75:0,75,741	1/1:0,22:22:66:693,66,0	0/0:4,0:4:12:0,12,126	0/0:22,0:22:63:0,63,648	0/0:9,0:9:27:0,27,276	0/0:6,0:6:18:0,18,186	0/1:3,1:4:20:20,0,81	0/0:14,0:14:39:0,39,389	0/0:2,0:2:6:0,6,64	0/0:3,0:3:9:0,9,97	0/0:14,0:14:39:0,39,407	0/0:2,0:2:6:0,6,65	0/0:12,0:12:33:0,33,349	0/0:4,0:4:12:0,12,117	0/0:13,0:13:39:0,39,390	0/0:10,0:10:30:0,30,296	0/0:6,0:6:18:0,18,182	0/0:3,0:3:9:0,9,93	0/0:6,0:6:18:0,18,189	0/0:8,0:8:24:0,24,240	0/0:11,0:11:33:0,33,335	0/0:8,0:8:24:0,24,254	0/0:11,0:11:33:0,33,329	0/0:11,0:11:30:0,30,316	0/0:6,0:6:15:0,15,167	0/0:1,0:1:3:0,3,33	./.:.:.:.:.	0/0:4,0:4:12:0,12,118	0/0:1,0:1:3:0,3,32	0/0:3,0:3:9:0,9,92	0/0:5,0:5:15:0,15,153	0/0:3,0:3:9:0,9,92	1/1:0,1:1:3:32,3,0	0/0:1,0:1:3:0,3,32	1/1:0,1:1:3:32,3,0	1/1:0,4:4:12:130,12,0	./.:.:.:.:.	0/0:6,0:6:18:0,18,180	0/0:3,0:3:9:0,9,89	0/0:1,0:1:3:0,3,30	0/0:5,0:5:15:0,15,149	0/0:2,0:2:6:0,6,62	0/0:2,0:2:6:0,6,61	0/0:7,0:7:21:0,21,216	0/0:5,0:5:15:0,15,151	0/0:2,0:2:6:0,6,62	0/0:4,0:4:12:0,12,122	./.:.:.:.:.	1/1:0,7:7:18:203,18,0	0/0:2,0:2:6:0,6,59	0/0:3,0:3:9:0,9,89	0/0:5,0:5:15:0,15,145	0/0:5,0:5:15:0,15,152	0/0:4,0:4:12:0,12,122	./.:.:.:.:.	0/0:1,0:1:3:0,3,31	1/1:0,1:1:3:32,3,0	0/0:4,0:4:12:0,12,118	0/0:3,0:3:9:0,9,91	0/0:5,0:5:15:0,15,148	0/0:3,0:3:9:0,9,92	0/0:2,0:2:6:0,6,61	0/0:4,0:4:12:0,12,116	0/0:6,0:6:18:0,18,184	0/0:1,0:1:3:0,3,31	1/1:0,7:7:21:225,21,0	0/0:1,0:1:3:0,3,30	0/0:3,0:3:9:0,9,93	0/0:1,0:1:3:0,3,32	0/0:1,0:1:3:0,3,32	./.:.:.:.:.	0/0:3,0:3:9:0,9,91	0/0:2,0:2:6:0,6,61	./.:.:.:.:.	0/0:6,0:6:18:0,18,196	0/0:2,0:2:6:0,6,61	0/0:4,0:4:12:0,12,124	0/0:5,0:5:15:0,15,145	0/0:4,0:4:12:0,12,119	0/0:3,0:3:9:0,9,92	0/0:1,0:1:3:0,3,30	0/0:2,0:2:6:0,6,59	0/0:2,0:2:6:0,6,62	0/0:2,0:2:6:0,6,61	0/0:3,0:3:9:0,9,95	0/0:8,0:8:24:0,24,229	0/0:3,0:3:9:0,9,97	0/0:7,0:7:18:0,18,192	0/0:5,0:5:15:0,15,154	0/0:3,0:3:9:0,9,95	0/0:2,0:2:6:0,6,57	0/0:4,0:4:12:0,12,123	0/0:1,0:1:3:0,3,30	0/0:3,0:3:9:0,9,90	0/0:3,0:3:9:0,9,90	0/0:5,0:5:15:0,15,151	0/0:6,0:6:15:0,15,167	0/0:6,0:6:15:0,15,169	1/1:0,5:5:15:156,15,0	0/0:7,0:7:21:0,21,217	0/0:5,0:5:12:0,12,137	0/0:5,0:5:15:0,15,152	0/0:2,0:2:6:0,6,59	0/0:5,0:5:15:0,15,154	0/0:2,0:2:6:0,6,59	0/0:3,0:3:9:0,9,92	0/0:2,0:2:6:0,6,60	0/0:4,0:4:6:0,6,89	0/0:1,0:1:3:0,3,31	0/0:10,0:10:18:0,18,241	0/0:6,0:6:9:0,9,134	0/0:4,0:4:9:0,9,107	0/0:6,0:6:9:0,9,134	0/0:8,0:8:15:0,15,184	0/0:53,0:53:99:0,159,1750
chr1	33487010	.	A	G	1690.81	.	AC=19;AF=0.074;AN=258;BaseQRankSum=-2.655;DP=881;Dels=0.00;FS=4.376;HaplotypeScore=0.0536;InbreedingCoeff=0.4453;MLEAC=16;MLEAF=0.062;MQ=59.56;MQ0=0;MQRankSum=-2.272;QD=24.86;ReadPosRankSum=-0.276	GT:AD:DP:GQ:PL	0/0:56,0:56:99:0,168,1767	0/0:16,0:16:45:0,45,486	0/0:10,0:10:30:0,30,316	0/0:40,0:40:99:0,120,1224	0/0:14,0:14:42:0,42,440	0/0:13,0:13:39:0,39,396	0/0:15,0:15:42:0,42,451	0/0:2,0:2:6:0,6,65	0/0:1,0:1:3:0,3,32	1/1:0,19:19:54:556,54,0	0/0:1,0:1:3:0,3,32	0/0:17,0:17:45:0,45,506	0/0:17,0:17:45:0,45,495	0/0:3,0:3:9:0,9,95	0/0:14,0:14:42:0,42,434	0/0:26,0:26:78:0,78,795	0/0:17,0:17:42:0,42,468	0/0:4,0:4:12:0,12,126	0/0:9,0:9:27:0,27,283	0/0:5,0:5:15:0,15,152	1/1:0,1:1:3:32,3,0	0/0:21,0:21:54:0,54,599	0/0:22,0:22:66:0,66,682	1/1:0,21:21:63:641,63,0	0/0:4,0:4:12:0,12,126	0/0:19,0:19:54:0,54,575	0/0:9,0:9:27:0,27,284	0/0:6,0:6:18:0,18,191	0/1:3,1:4:21:21,0,61	0/0:13,0:13:36:0,36,371	0/0:2,0:2:6:0,6,67	0/0:3,0:3:9:0,9,102	0/0:14,0:14:39:0,39,418	0/0:1,0:2:3:0,3,34	0/0:12,0:12:33:0,33,342	0/0:2,0:2:6:0,6,62	0/0:14,0:14:42:0,42,434	0/0:9,0:9:27:0,27,279	0/0:6,0:6:18:0,18,186	0/0:3,0:3:9:0,9,95	0/0:6,0:6:18:0,18,197	0/0:8,0:8:21:0,21,216	0/0:9,0:9:27:0,27,284	0/0:8,0:8:24:0,24,248	0/0:11,0:11:33:0,33,342	0/0:9,0:9:24:0,24,254	0/0:7,0:7:18:0,18,198	0/0:1,0:1:3:0,3,35	./.:.:.:.:.	0/0:4,0:4:12:0,12,122	0/0:1,0:1:3:0,3,32	0/0:3,0:3:9:0,9,94	0/0:5,0:5:15:0,15,157	0/0:3,0:3:9:0,9,94	1/1:0,1:1:3:31,3,0	0/0:1,0:1:3:0,3,32	1/1:0,1:1:3:29,3,0	1/1:0,3:3:9:95,9,0	./.:.:.:.:.	0/0:6,0:6:18:0,18,191	0/0:3,0:3:9:0,9,92	0/0:1,0:1:3:0,3,32	0/0:5,0:5:15:0,15,153	0/0:2,0:2:6:0,6,62	0/0:2,0:2:6:0,6,63	0/0:7,0:7:21:0,21,224	0/0:5,0:5:15:0,15,157	0/0:2,0:2:6:0,6,64	0/0:4,0:4:12:0,12,123	./.:.:.:.:.	1/1:0,7:7:18:196,18,0	0/0:1,0:1:3:0,3,31	0/0:2,0:2:6:0,6,63	0/0:6,0:6:18:0,18,185	0/0:5,0:5:15:0,15,156	0/0:3,0:3:9:0,9,93	./.:.:.:.:.	0/0:1,0:1:3:0,3,32	./.:.:.:.:.	0/0:3,0:3:9:0,9,90	0/0:3,0:3:9:0,9,93	0/0:5,0:5:15:0,15,155	0/0:2,0:2:6:0,6,61	0/0:2,0:2:6:0,6,63	0/0:4,0:4:12:0,12,120	0/0:5,0:5:15:0,15,158	0/0:1,0:1:3:0,3,32	1/1:0,6:6:18:185,18,0	0/0:1,0:1:3:0,3,31	0/0:4,0:4:12:0,12,121	0/0:1,0:1:3:0,3,32	./.:.:.:.:.	./.:.:.:.:.	0/0:3,0:3:9:0,9,95	0/0:2,0:2:6:0,6,63	0/0:1,0:1:3:0,3,30	0/0:6,0:6:18:0,18,194	0/0:2,0:2:6:0,6,63	0/0:3,0:3:9:0,9,93	0/0:5,0:5:15:0,15,150	0/0:2,0:2:6:0,6,68	0/0:3,0:3:9:0,9,94	./.:.:.:.:.	0/0:2,0:2:6:0,6,61	0/0:2,0:2:6:0,6,64	0/0:2,0:2:6:0,6,62	0/0:3,0:3:9:0,9,97	0/0:8,0:8:24:0,24,245	0/0:3,0:3:9:0,9,97	0/0:7,0:7:18:0,18,196	0/0:5,0:5:15:0,15,158	0/0:3,0:3:9:0,9,97	0/0:2,0:2:6:0,6,61	0/0:4,0:4:12:0,12,123	0/0:1,0:1:3:0,3,31	0/0:3,0:3:9:0,9,94	0/0:3,0:3:9:0,9,88	0/0:5,0:5:15:0,15,156	0/0:6,0:6:15:0,15,171	0/0:6,0:6:15:0,15,170	1/1:0,5:5:15:150,15,0	0/0:7,0:7:21:0,21,222	0/0:4,0:4:9:0,9,109	0/0:5,0:5:15:0,15,155	0/0:2,0:2:6:0,6,63	0/0:4,0:4:12:0,12,124	0/0:2,0:2:6:0,6,61	0/0:3,0:3:9:0,9,95	0/0:1,1:2:3:0,3,31	0/0:4,0:4:6:0,6,89	0/0:1,0:1:3:0,3,32	0/0:8,0:9:15:0,15,198	0/0:6,0:6:9:0,9,134	0/0:3,0:3:6:0,6,76	0/0:6,0:6:9:0,9,134	0/0:8,0:8:15:0,15,198	0/0:52,0:52:99:0,156,1739
chr1	33487014	.	T	G	1737.3	.	AC=18;AF=0.070;AN=258;BaseQRankSum=8.290;DP=878;Dels=0.00;FS=2.235;HaplotypeScore=0.0632;InbreedingCoeff=0.4636;MLEAC=15;MLEAF=0.058;MQ=59.57;MQ0=0;MQRankSum=0.749;QD=27.58;ReadPosRankSum=-0.955	GT:AD:DP:GQ:PL	0/0:57,0:57:99:0,171,1688	0/0:16,0:16:45:0,45,459	0/0:9,0:9:27:0,27,269	0/0:43,0:43:99:0,129,1232	0/0:12,0:12:36:0,36,359	0/0:13,0:13:39:0,39,386	0/0:15,0:15:42:0,42,433	0/0:2,0:2:6:0,6,59	0/0:1,0:1:3:0,3,31	1/1:0,19:19:57:595,57,0	0/0:1,0:1:3:0,3,31	0/0:17,0:17:45:0,45,481	0/0:18,0:18:48:0,48,506	0/0:3,0:3:9:0,9,94	0/0:14,0:14:42:0,42,415	0/0:28,0:28:84:0,84,829	0/0:17,0:17:45:0,45,476	0/0:4,0:4:12:0,12,122	0/0:9,0:9:27:0,27,268	0/0:5,0:5:15:0,15,139	1/1:0,1:1:3:31,3,0	0/0:21,0:21:54:0,54,573	0/0:23,0:23:69:0,69,659	1/1:0,20:20:60:638,60,0	0/0:4,0:4:12:0,12,122	0/0:21,0:21:60:0,60,625	0/0:9,0:9:27:0,27,268	0/0:6,0:6:18:0,18,188	0/0:3,0:3:9:0,9,97	0/0:13,0:13:36:0,36,353	0/0:2,0:2:6:0,6,62	0/0:3,0:3:9:0,9,99	0/0:14,0:14:39:0,39,397	0/0:2,0:2:3:0,3,32	0/0:11,0:11:30:0,30,309	0/0:2,0:2:6:0,6,59	0/0:14,0:14:42:0,42,424	0/0:9,0:9:27:0,27,263	0/0:5,0:5:15:0,15,147	0/0:3,0:3:9:0,9,97	0/0:6,0:6:18:0,18,193	0/0:8,0:8:24:0,24,236	0/0:9,0:9:27:0,27,265	0/0:6,0:6:18:0,18,178	0/0:11,0:11:33:0,33,329	0/0:10,0:10:27:0,27,286	0/0:7,0:7:18:0,18,199	0/0:1,0:1:3:0,3,33	./.:.:.:.:.	0/0:4,0:4:12:0,12,118	0/0:2,0:2:6:0,6,61	0/0:3,0:3:9:0,9,90	0/0:5,0:5:15:0,15,146	0/0:3,0:3:9:0,9,90	1/1:0,1:1:3:32,3,0	0/0:1,0:1:3:0,3,32	1/1:0,1:1:3:32,3,0	1/1:0,3:3:9:96,9,0	./.:.:.:.:.	0/0:6,0:6:18:0,18,182	0/0:3,0:3:9:0,9,89	0/0:1,0:1:3:0,3,31	0/0:5,0:5:15:0,15,143	0/0:2,0:2:6:0,6,59	0/0:2,0:2:6:0,6,61	0/0:7,0:7:21:0,21,210	0/0:5,0:5:15:0,15,149	0/0:2,0:2:6:0,6,62	0/0:4,0:4:12:0,12,117	./.:.:.:.:.	1/1:0,7:7:18:202,18,0	0/0:1,0:1:3:0,3,29	0/0:2,0:2:6:0,6,59	0/0:6,0:6:18:0,18,182	0/0:5,0:5:15:0,15,146	0/0:3,0:3:9:0,9,94	./.:.:.:.:.	0/0:1,0:1:3:0,3,31	./.:.:.:.:.	0/0:3,0:3:9:0,9,87	0/0:3,0:3:9:0,9,93	0/0:5,0:5:15:0,15,143	0/0:2,0:2:6:0,6,62	0/0:2,0:2:6:0,6,60	0/0:4,0:4:12:0,12,117	0/0:5,0:5:15:0,15,157	0/0:1,0:1:3:0,3,32	1/1:0,5:5:15:162,15,0	0/0:1,0:1:3:0,3,30	0/0:3,0:3:9:0,9,97	0/0:1,0:1:3:0,3,31	./.:.:.:.:.	./.:.:.:.:.	0/0:3,0:3:9:0,9,90	0/0:2,0:2:6:0,6,62	0/0:1,0:1:3:0,3,32	0/0:7,0:7:21:0,21,216	0/0:2,0:2:6:0,6,61	0/0:3,0:3:9:0,9,88	0/0:6,0:6:18:0,18,172	0/0:2,0:2:6:0,6,55	0/0:3,0:3:9:0,9,88	./.:.:.:.:.	0/0:2,0:2:6:0,6,59	0/0:2,0:2:6:0,6,61	0/0:2,0:2:6:0,6,59	0/0:4,0:4:12:0,12,120	0/0:8,0:8:24:0,24,229	0/0:2,0:2:6:0,6,63	0/0:7,0:7:18:0,18,196	0/0:5,0:5:15:0,15,149	0/0:2,0:2:6:0,6,61	0/0:2,0:2:6:0,6,57	0/0:4,0:4:12:0,12,117	0/0:1,0:1:3:0,3,30	0/0:3,0:3:9:0,9,90	0/0:3,0:3:9:0,9,88	0/0:5,0:5:15:0,15,146	0/0:6,0:6:15:0,15,163	0/0:6,0:6:15:0,15,166	1/1:0,6:6:18:186,18,0	0/0:7,0:7:21:0,21,207	0/0:4,0:4:9:0,9,107	0/0:5,0:5:15:0,15,149	0/0:2,0:2:6:0,6,60	0/0:4,0:4:12:0,12,117	0/0:2,0:2:6:0,6,59	0/0:3,0:3:9:0,9,91	0/0:2,0:2:6:0,6,59	0/0:2,0:2:3:0,3,45	0/0:1,0:1:3:0,3,30	0/0:8,0:8:15:0,15,197	0/0:6,0:6:9:0,9,134	0/0:3,0:3:6:0,6,75	0/0:6,0:6:9:0,9,134	0/0:8,0:8:15:0,15,195	0/0:49,0:49:99:0,147,1620
chr1	33487100	.	C	T	2253.68	.	AC=22;AF=0.082;AN=268;BaseQRankSum=-0.041;DP=971;Dels=0.00;FS=12.622;HaplotypeScore=0.0471;InbreedingCoeff=0.5171;MLEAC=19;MLEAF=0.071;MQ=59.65;MQ0=0;MQRankSum=-0.675;QD=27.15;ReadPosRankSum=-1.526	GT:AD:DP:GQ:PL	0/0:51,0:51:99:0,153,1640	0/0:20,0:20:51:0,51,581	0/0:19,0:19:54:0,54,603	0/0:42,0:42:99:0,117,1269	0/0:14,0:14:39:0,39,422	0/0:12,0:12:36:0,36,378	0/0:17,0:17:42:0,42,484	0/0:2,0:2:6:0,6,61	0/0:1,0:1:3:0,3,34	1/1:0,19:19:57:582,57,0	0/0:2,0:2:6:0,6,61	0/0:16,0:16:45:0,45,491	0/0:12,0:12:36:0,36,385	0/0:2,0:2:6:0,6,63	0/0:22,0:22:66:0,66,702	0/0:20,0:20:60:0,60,630	0/0:18,0:18:54:0,54,571	0/0:4,0:4:12:0,12,114	0/0:8,0:8:21:0,21,236	0/0:5,0:5:15:0,15,150	1/1:0,3:3:9:98,9,0	0/0:18,0:18:51:0,51,548	0/0:21,0:21:57:0,57,646	1/1:0,22:22:66:694,66,0	0/0:1,0:1:3:0,3,32	0/0:21,0:21:60:0,60,664	0/0:15,0:15:42:0,42,460	0/0:2,0:2:6:0,6,64	0/0:1,0:1:3:0,3,34	0/0:18,0:18:45:0,45,507	./.:.:.:.:.	0/0:2,0:2:6:0,6,63	0/0:28,0:28:84:0,84,878	0/0:2,0:2:6:0,6,61	0/0:11,0:11:33:0,33,340	0/0:2,0:2:6:0,6,55	0/0:17,0:17:42:0,42,490	0/0:15,0:15:39:0,39,438	0/0:17,0:17:48:0,48,503	0/0:1,0:1:3:0,3,34	0/0:4,0:4:12:0,12,129	0/0:13,0:13:39:0,39,422	0/0:5,0:5:15:0,15,164	0/0:15,0:15:42:0,42,455	0/0:15,0:15:45:0,45,478	0/0:18,0:18:51:0,51,558	0/0:15,0:15:42:0,42,457	0/0:4,0:4:12:0,12,130	0/0:2,0:2:6:0,6,63	0/0:3,0:3:9:0,9,87	./.:.:.:.:.	0/0:2,0:2:6:0,6,65	0/0:6,0:6:18:0,18,193	0/0:4,0:4:12:0,12,122	1/1:0,10:10:24:270,24,0	0/0:1,0:1:3:0,3,32	1/1:0,5:5:15:158,15,0	1/1:0,8:8:24:257,24,0	0/0:1,0:1:3:0,3,34	0/0:3,0:3:9:0,9,100	0/0:3,0:3:9:0,9,97	0/0:2,0:2:6:0,6,63	0/0:7,0:7:21:0,21,220	0/0:5,0:5:15:0,15,156	0/0:2,0:2:6:0,6,63	0/0:3,0:3:9:0,9,94	0/0:3,0:3:9:0,9,97	0/0:7,0:7:21:0,21,222	0/0:4,0:4:9:0,9,107	0/0:3,0:3:9:0,9,95	1/1:0,1:1:3:32,3,0	0/0:2,0:2:6:0,6,66	0/0:3,0:3:9:0,9,96	0/0:5,0:5:15:0,15,152	0/0:4,0:4:12:0,12,119	0/0:3,0:3:9:0,9,97	1/1:0,2:2:6:63,6,0	0/0:6,0:6:18:0,18,183	1/1:0,2:2:6:64,6,0	0/0:10,0:10:21:0,21,258	0/0:3,0:3:9:0,9,95	0/0:2,0:2:6:0,6,65	0/0:4,0:4:12:0,12,129	0/0:7,0:7:21:0,21,221	0/0:6,0:6:15:0,15,159	0/0:3,0:3:9:0,9,96	0/0:1,0:1:3:0,3,31	1/1:0,2:2:6:58,6,0	0/0:4,0:4:12:0,12,124	0/0:1,0:1:3:0,3,32	./.:.:.:.:.	0/0:3,0:3:6:0,6,74	0/0:2,0:2:6:0,6,63	0/0:2,0:2:6:0,6,62	0/0:4,0:4:9:0,9,111	0/0:2,0:2:6:0,6,58	0/0:4,0:4:12:0,12,127	0/0:2,0:2:6:0,6,63	0/0:2,0:2:6:0,6,64	0/0:5,0:5:15:0,15,160	0/0:4,0:4:12:0,12,134	0/0:3,0:3:9:0,9,95	0/0:2,0:2:3:0,3,45	0/0:5,0:5:12:0,12,142	0/0:5,0:5:15:0,15,159	0/0:3,0:3:9:0,9,94	0/0:7,0:7:21:0,21,226	0/0:8,0:8:24:0,24,254	0/0:2,0:2:6:0,6,65	0/0:8,0:8:21:0,21,232	0/0:4,0:4:12:0,12,119	0/0:2,0:2:6:0,6,67	0/0:9,0:9:27:0,27,289	0/0:2,0:2:6:0,6,63	0/0:4,0:4:12:0,12,128	0/0:3,0:3:9:0,9,93	0/0:3,0:3:9:0,9,97	0/0:2,0:2:6:0,6,65	0/0:4,0:4:12:0,12,122	0/0:4,0:4:9:0,9,107	1/1:0,9:9:24:261,24,0	0/0:2,0:2:6:0,6,62	0/0:5,0:5:12:0,12,139	0/0:1,0:1:3:0,3,30	0/0:4,0:4:12:0,12,122	0/0:2,0:2:6:0,6,63	0/0:1,0:1:3:0,3,33	0/0:3,0:3:9:0,9,97	0/0:3,0:3:9:0,9,89	0/0:2,0:2:3:0,3,45	0/0:2,0:2:3:0,3,45	0/0:4,0:4:9:0,9,110	0/0:3,0:3:6:0,6,77	0/0:3,0:3:6:0,6,64	0/0:10,0:10:15:0,15,223	0/0:4,1:5:9:0,9,110	0/0:35,0:35:99:0,105,1175
chr1	33487106	.	A	T	2204.18	.	AC=22;AF=0.082;AN=268;BaseQRankSum=0.414;DP=1074;Dels=0.00;FS=8.927;HaplotypeScore=0.0407;InbreedingCoeff=0.5532;MLEAC=18;MLEAF=0.067;MQ=59.71;MQ0=0;MQRankSum=0.234;QD=26.88;ReadPosRankSum=-0.237	GT:AD:DP:GQ:PL	0/0:53,0:53:99:0,159,1722	0/0:23,0:23:60:0,60,675	0/0:20,0:20:57:0,57,615	0/0:51,0:51:99:0,144,1548	0/0:19,0:19:48:0,48,546	0/0:14,0:14:39:0,39,401	0/0:19,0:19:48:0,48,541	0/0:1,0:1:3:0,3,32	0/0:1,0:1:3:0,3,32	1/1:0,20:20:60:607,60,0	0/0:2,0:2:6:0,6,65	0/0:18,0:18:51:0,51,538	0/0:16,0:16:45:0,45,483	0/0:3,0:3:9:0,9,91	0/0:24,0:24:72:0,72,755	0/0:22,0:22:66:0,66,677	0/0:18,0:18:54:0,54,562	0/0:4,0:4:9:0,9,92	0/0:10,0:10:27:0,27,296	0/0:6,0:6:18:0,18,180	1/1:0,2:2:6:66,6,0	0/0:19,0:19:54:0,54,578	0/0:26,0:26:72:0,72,777	1/1:0,22:22:66:683,66,0	0/0:1,0:1:3:0,3,32	0/0:23,0:23:63:0,63,695	0/0:15,0:15:42:0,42,456	0/0:2,0:2:6:0,6,64	0/0:2,0:2:6:0,6,63	0/0:20,0:20:51:0,51,573	./.:.:.:.:.	0/0:3,0:3:9:0,9,92	0/0:31,0:31:90:0,90,943	0/0:2,0:2:6:0,6,63	0/0:12,0:12:36:0,36,373	0/0:2,0:2:6:0,6,63	0/0:20,0:20:51:0,51,575	0/0:19,0:19:48:0,48,541	0/0:18,0:18:51:0,51,545	0/0:2,0:2:6:0,6,63	0/0:5,0:5:15:0,15,159	0/0:20,0:20:54:0,54,600	0/0:7,0:7:18:0,18,204	0/0:16,0:16:45:0,45,485	0/0:16,0:16:48:0,48,493	0/0:20,0:20:54:0,54,599	0/0:16,0:16:45:0,45,482	0/0:4,0:4:12:0,12,133	0/0:2,0:2:6:0,6,64	0/0:3,0:3:9:0,9,97	./.:.:.:.:.	0/0:2,0:2:6:0,6,63	0/0:6,0:6:18:0,18,182	0/0:4,0:4:12:0,12,124	1/1:0,12:12:30:337,30,0	0/0:1,0:1:3:0,3,32	1/1:0,5:5:15:156,15,0	1/1:0,7:7:21:224,21,0	0/0:2,0:2:6:0,6,59	0/0:3,0:3:9:0,9,95	0/0:3,0:3:9:0,9,97	0/0:2,0:2:6:0,6,59	0/0:10,0:10:30:0,30,313	0/0:5,0:5:15:0,15,153	0/0:2,0:2:6:0,6,63	0/0:4,0:4:9:0,9,109	0/0:4,0:4:12:0,12,127	0/0:7,0:7:21:0,21,227	0/0:5,0:5:12:0,12,138	0/0:3,0:3:9:0,9,92	1/1:0,1:1:3:32,3,0	0/0:2,0:2:6:0,6,66	0/0:3,0:3:9:0,9,92	0/0:4,0:4:12:0,12,124	0/0:7,0:7:18:0,18,203	0/0:3,0:3:9:0,9,94	1/1:0,2:2:6:63,6,0	0/0:6,0:6:18:0,18,184	1/1:0,2:2:6:62,6,0	0/0:10,0:10:21:0,21,260	0/0:3,0:3:9:0,9,92	0/0:2,0:2:6:0,6,62	0/0:3,0:3:9:0,9,96	0/0:7,0:7:21:0,21,218	0/0:6,0:6:18:0,18,183	0/0:3,0:3:9:0,9,97	0/0:1,0:1:3:0,3,32	1/1:0,1:1:3:31,3,0	0/0:6,0:6:18:0,18,186	0/0:1,0:1:3:0,3,33	./.:.:.:.:.	0/0:3,0:3:6:0,6,75	0/0:2,0:2:6:0,6,61	0/0:2,0:2:6:0,6,61	0/0:4,0:4:9:0,9,109	0/0:3,0:3:9:0,9,90	0/0:4,0:4:12:0,12,129	0/0:2,0:2:6:0,6,61	0/0:2,0:2:6:0,6,65	0/0:4,0:4:12:0,12,125	0/0:5,0:5:15:0,15,161	0/0:3,0:3:9:0,9,95	0/0:3,0:3:6:0,6,76	0/0:5,0:5:12:0,12,140	0/0:5,0:5:15:0,15,155	0/0:4,0:4:12:0,12,126	0/0:6,0:6:18:0,18,196	0/0:9,0:9:27:0,27,279	0/0:3,0:3:9:0,9,95	0/0:8,0:8:21:0,21,232	0/0:5,0:5:15:0,15,156	0/0:3,0:3:9:0,9,95	0/0:10,0:10:30:0,30,309	0/0:3,0:3:9:0,9,96	0/0:4,0:4:12:0,12,126	0/0:4,0:4:12:0,12,123	0/0:4,0:4:12:0,12,122	0/0:2,0:2:6:0,6,61	0/0:4,0:4:12:0,12,128	0/0:6,0:6:12:0,12,154	1/1:0,8:8:21:223,21,0	0/0:2,0:2:6:0,6,61	0/0:4,0:4:12:0,12,125	0/0:3,0:3:9:0,9,92	0/0:6,0:6:18:0,18,184	0/0:4,0:4:12:0,12,118	0/0:1,0:1:3:0,3,32	0/0:4,0:4:12:0,12,128	0/0:3,0:3:9:0,9,92	0/0:4,0:4:9:0,9,110	0/0:2,0:2:3:0,3,45	0/0:4,0:4:9:0,9,103	0/0:5,0:5:9:0,9,121	0/0:3,0:3:6:0,6,76	0/0:10,0:10:15:0,15,224	0/0:5,0:5:9:0,9,103	0/0:30,0:30:90:0,90,1034
chr1	33487107	.	T	A	2205.09	.	AC=22;AF=0.082;AN=268;BaseQRankSum=1.192;DP=1072;Dels=0.00;FS=8.845;HaplotypeScore=0.0345;InbreedingCoeff=0.5541;MLEAC=19;MLEAF=0.071;MQ=59.71;MQ0=0;MQRankSum=0.096;QD=26.57;ReadPosRankSum=-0.167	GT:AD:DP:GQ:PL	0/0:51,0:51:99:0,153,1675	0/0:24,0:24:63:0,63,689	0/0:20,0:20:57:0,57,592	0/0:51,0:51:99:0,144,1541	0/0:19,0:19:48:0,48,542	0/0:14,0:14:42:0,42,427	0/0:19,0:19:48:0,48,538	0/0:1,0:1:3:0,3,31	0/0:1,0:1:3:0,3,32	1/1:0,20:20:60:606,60,0	0/0:2,0:2:6:0,6,65	0/0:18,0:18:51:0,51,538	0/0:16,0:16:45:0,45,480	0/0:3,0:3:9:0,9,94	0/0:24,0:24:72:0,72,751	0/0:21,0:21:63:0,63,650	0/0:18,0:18:54:0,54,557	0/0:4,0:4:12:0,12,121	0/0:10,0:10:27:0,27,294	0/0:6,0:6:18:0,18,182	1/1:0,2:2:6:64,6,0	0/0:19,0:19:54:0,54,560	0/0:26,0:26:72:0,72,783	1/1:0,22:22:66:665,66,0	0/0:1,0:1:3:0,3,34	0/0:23,0:23:63:0,63,681	0/0:15,0:15:39:0,39,417	0/0:2,0:2:6:0,6,63	0/0:2,0:2:6:0,6,63	0/0:20,0:20:51:0,51,570	./.:.:.:.:.	0/0:4,0:4:12:0,12,128	0/0:31,0:31:90:0,90,934	0/0:2,0:2:6:0,6,63	0/0:12,0:12:36:0,36,369	0/0:2,0:2:6:0,6,64	0/0:20,0:20:51:0,51,575	0/0:19,0:19:48:0,48,537	0/0:18,0:18:51:0,51,533	0/0:2,0:2:6:0,6,63	0/0:5,0:5:15:0,15,161	0/0:20,0:20:54:0,54,597	0/0:7,0:7:18:0,18,200	0/0:16,0:16:45:0,45,477	0/0:16,0:16:48:0,48,485	0/0:20,0:20:54:0,54,595	0/0:16,0:16:45:0,45,487	0/0:4,0:4:12:0,12,130	0/0:2,0:2:6:0,6,63	0/0:3,0:3:9:0,9,93	./.:.:.:.:.	0/0:2,0:2:6:0,6,63	0/0:6,0:6:18:0,18,184	0/0:4,0:4:12:0,12,124	1/1:0,12:12:30:338,30,0	0/0:1,0:1:3:0,3,31	1/1:0,6:6:18:184,18,0	1/1:0,7:7:21:220,21,0	0/0:2,0:2:6:0,6,64	0/0:3,0:3:9:0,9,92	0/0:3,0:3:9:0,9,95	0/0:2,0:2:6:0,6,61	0/0:10,0:10:30:0,30,319	0/0:5,0:5:15:0,15,158	0/0:2,0:2:6:0,6,61	0/0:4,0:4:9:0,9,108	0/0:4,0:4:12:0,12,126	0/0:7,0:7:21:0,21,219	0/0:5,0:5:12:0,12,139	0/0:3,0:3:9:0,9,92	1/1:0,1:1:3:32,3,0	0/0:2,0:2:6:0,6,64	0/0:3,0:3:9:0,9,92	0/0:4,0:4:12:0,12,121	0/0:7,0:7:18:0,18,202	0/0:3,0:3:9:0,9,95	1/1:0,2:2:6:61,6,0	0/0:6,0:6:18:0,18,184	1/1:0,2:2:6:63,6,0	0/0:10,0:10:21:0,21,260	0/0:3,0:3:9:0,9,95	0/0:2,0:2:6:0,6,61	0/0:3,0:3:9:0,9,95	0/0:6,0:6:18:0,18,183	0/0:6,0:6:18:0,18,189	0/0:3,0:3:9:0,9,97	0/0:1,0:1:3:0,3,32	1/1:0,1:1:3:30,3,0	0/0:6,0:6:18:0,18,185	0/0:1,0:1:3:0,3,34	./.:.:.:.:.	0/0:3,0:3:6:0,6,75	0/0:2,0:2:6:0,6,61	0/0:2,0:2:6:0,6,61	0/0:4,0:4:9:0,9,108	0/0:3,0:3:9:0,9,95	0/0:4,0:4:12:0,12,125	0/0:2,0:2:6:0,6,63	0/0:2,0:2:6:0,6,63	0/0:4,0:4:12:0,12,125	0/0:5,0:5:15:0,15,160	0/0:3,0:3:9:0,9,96	0/0:3,0:3:6:0,6,77	0/0:5,0:5:12:0,12,140	0/0:5,0:5:15:0,15,157	0/0:4,0:4:12:0,12,128	0/0:6,0:6:18:0,18,190	0/0:9,0:9:27:0,27,278	0/0:3,0:3:9:0,9,92	0/0:8,0:8:21:0,21,228	0/0:5,0:5:15:0,15,159	0/0:3,0:3:9:0,9,92	0/0:10,0:10:30:0,30,312	0/0:3,0:3:9:0,9,93	0/0:4,0:4:12:0,12,123	0/0:4,0:4:12:0,12,126	0/0:4,0:4:12:0,12,118	0/0:2,0:2:6:0,6,61	0/0:4,0:4:12:0,12,126	0/0:6,0:6:12:0,12,153	1/1:0,8:8:21:223,21,0	0/0:2,0:2:6:0,6,61	0/0:4,0:4:12:0,12,129	0/0:3,0:3:9:0,9,97	0/0:6,0:6:18:0,18,185	0/0:4,0:4:12:0,12,126	0/0:1,0:1:3:0,3,31	0/0:4,0:4:12:0,12,124	0/0:2,0:2:6:0,6,61	0/0:4,0:4:9:0,9,109	0/0:2,0:2:3:0,3,45	0/0:4,0:4:9:0,9,106	0/0:5,0:5:9:0,9,119	0/0:3,0:3:6:0,6,76	0/0:10,0:10:15:0,15,224	0/0:5,0:5:9:0,9,121	0/0:30,0:30:90:0,90,1018
chr1	33487118	.	G	A	2120.25	.	AC=22;AF=0.082;AN=268;BaseQRankSum=-0.596;DP=939;Dels=0.00;FS=0.000;HaplotypeScore=0.0781;InbreedingCoeff=0.5032;MLEAC=19;MLEAF=0.071;MQ=59.65;MQ0=0;MQRankSum=0.254;QD=26.18;ReadPosRankSum=-3.280	GT:AD:DP:GQ:PL	0/0:45,0:45:99:0,135,1441	0/0:18,0:18:48:0,48,528	0/0:15,0:15:42:0,42,457	0/0:46,0:46:99:0,126,1364	0/0:18,0:18:45:0,45,510	0/0:12,0:12:36:0,36,374	0/0:19,0:19:45:0,45,524	0/0:1,0:1:3:0,3,32	0/0:2,0:2:6:0,6,61	1/1:0,20:20:60:592,60,0	0/0:2,0:2:6:0,6,69	0/0:17,0:17:48:0,48,519	0/0:14,0:14:39:0,39,429	0/0:3,0:3:9:0,9,94	0/0:15,0:15:45:0,45,482	0/0:17,0:17:51:0,51,520	0/0:12,0:12:36:0,36,372	0/0:4,0:4:12:0,12,125	0/0:12,0:12:30:0,30,343	0/0:6,0:6:18:0,18,180	1/1:0,2:2:6:66,6,0	0/0:14,0:14:39:0,39,416	0/0:22,0:22:63:0,63,655	1/1:0,22:22:66:675,66,0	0/0:1,0:1:3:0,3,33	0/0:18,0:18:51:0,51,552	0/0:13,0:13:36:0,36,394	0/0:3,0:3:9:0,9,95	0/0:3,0:3:9:0,9,97	0/0:20,0:20:51:0,51,570	./.:.:.:.:.	0/0:5,0:5:15:0,15,158	0/0:26,0:26:75:0,75,788	0/0:2,0:2:6:0,6,65	0/0:11,0:11:33:0,33,347	0/0:4,0:4:12:0,12,133	0/0:15,0:15:39:0,39,435	0/0:17,0:17:45:0,45,486	0/0:20,0:20:57:0,57,600	0/0:1,0:1:3:0,3,32	0/0:5,0:5:15:0,15,163	0/0:16,0:16:42:0,42,463	0/0:5,0:5:12:0,12,135	0/0:14,0:14:39:0,39,436	0/0:13,0:13:39:0,39,402	0/0:16,0:16:42:0,42,473	0/0:15,0:15:42:0,42,462	0/0:5,0:5:15:0,15,163	0/0:2,0:2:6:0,6,63	0/0:3,0:3:9:0,9,90	./.:.:.:.:.	0/0:2,0:2:6:0,6,61	0/0:4,0:4:12:0,12,126	0/0:4,0:4:12:0,12,118	1/1:0,12:12:30:331,30,0	0/0:1,0:1:3:0,3,31	1/1:0,5:5:15:153,15,0	1/1:0,6:6:18:179,18,0	0/0:1,0:1:3:0,3,31	0/0:1,0:1:3:0,3,32	0/0:2,0:2:6:0,6,61	0/0:2,0:2:6:0,6,59	0/0:9,0:9:27:0,27,282	0/0:6,0:6:18:0,18,187	0/0:3,0:3:9:0,9,92	0/0:3,0:3:6:0,6,78	0/0:4,0:4:12:0,12,124	0/0:4,0:4:12:0,12,131	0/0:5,0:5:12:0,12,136	0/0:2,0:2:6:0,6,64	1/1:0,1:1:3:29,3,0	0/0:1,0:1:3:0,3,29	0/0:2,0:2:6:0,6,62	0/0:2,0:2:6:0,6,62	0/0:7,0:7:18:0,18,201	0/0:3,0:3:9:0,9,95	1/1:0,2:2:6:63,6,0	0/0:5,0:5:15:0,15,153	1/1:0,1:1:3:30,3,0	0/0:8,0:8:18:0,18,215	0/0:3,0:3:9:0,9,89	0/0:1,0:1:3:0,3,31	0/0:3,0:3:9:0,9,94	0/0:4,0:4:12:0,12,114	0/0:4,0:4:12:0,12,130	0/0:3,0:3:9:0,9,97	0/0:2,0:2:6:0,6,66	1/1:0,2:2:6:58,6,0	0/0:4,0:4:12:0,12,122	0/0:1,0:1:3:0,3,33	./.:.:.:.:.	0/0:1,0:1:3:0,3,32	0/0:2,0:2:6:0,6,65	0/0:1,0:1:3:0,3,32	0/0:3,0:3:6:0,6,74	0/0:4,0:4:12:0,12,126	0/0:3,0:3:9:0,9,96	0/0:1,0:1:3:0,3,31	0/0:2,0:2:6:0,6,65	0/0:4,0:4:12:0,12,124	0/0:4,0:4:12:0,12,129	0/0:2,0:2:6:0,6,63	0/0:1,0:1:3:0,3,31	0/0:3,0:3:9:0,9,94	0/0:4,0:4:12:0,12,122	0/0:4,0:4:12:0,12,124	0/0:5,0:5:15:0,15,162	0/0:5,0:5:15:0,15,153	0/0:3,0:3:9:0,9,95	0/0:7,0:7:18:0,18,198	0/0:5,0:5:15:0,15,158	0/0:3,0:3:9:0,9,95	0/0:12,0:12:36:0,36,372	0/0:3,0:3:9:0,9,94	0/0:3,0:3:9:0,9,94	0/0:4,0:4:12:0,12,126	0/0:2,0:2:6:0,6,67	0/0:1,0:1:3:0,3,31	0/0:4,0:4:12:0,12,126	0/0:5,0:5:9:0,9,121	1/1:0,8:8:21:221,21,0	0/0:3,0:3:9:0,9,93	0/0:3,0:3:9:0,9,94	0/0:4,0:4:12:0,12,122	0/0:6,0:6:18:0,18,182	0/0:3,0:3:9:0,9,92	0/0:1,0:1:3:0,3,32	0/0:2,0:2:6:0,6,63	0/0:2,0:2:6:0,6,63	0/0:4,0:4:9:0,9,109	0/0:2,0:2:3:0,3,45	0/0:4,0:4:9:0,9,107	0/0:4,0:4:6:0,6,89	0/0:3,0:3:6:0,6,76	0/0:10,0:10:15:0,15,224	0/0:5,0:5:9:0,9,103	0/0:28,0:28:84:0,84,953
chr1	33487191	.	C	T	1951.32	.	AC=19;AF=0.075;AN=252;BaseQRankSum=-0.914;DP=993;Dels=0.00;FS=1.437;HaplotypeScore=0.0667;InbreedingCoeff=0.5496;MLEAC=17;MLEAF=0.067;MQ=59.76;MQ0=0;MQRankSum=-0.317;QD=25.68;ReadPosRankSum=0.105	GT:AD:DP:GQ:PL	0/0:65,0:65:99:0,195,2021	0/0:26,0:26:66:0,66,718	0/0:15,0:15:42:0,42,448	0/0:52,0:52:99:0,141,1506	0/0:18,0:18:54:0,54,546	0/0:14,0:14:39:0,39,413	0/0:16,0:16:33:0,33,405	0/0:1,0:1:3:0,3,32	0/0:2,0:2:6:0,6,63	1/1:0,17:17:51:496,51,0	./.:.:.:.:.	0/0:16,0:16:42:0,42,452	0/0:18,0:18:48:0,48,536	./.:.:.:.:.	0/0:24,0:24:69:0,69,722	0/0:19,0:19:57:0,57,574	0/0:9,0:9:21:0,21,246	0/0:1,0:1:3:0,3,32	0/0:14,0:14:36:0,36,398	0/0:5,0:5:15:0,15,144	0/1:1,1:2:24:26,0,24	0/0:11,0:11:33:0,33,330	0/0:16,0:16:45:0,45,471	1/1:0,22:22:63:659,63,0	0/0:4,0:4:12:0,12,136	0/0:21,0:21:60:0,60,636	0/0:9,0:9:27:0,27,272	0/0:6,0:6:18:0,18,195	0/0:2,0:2:6:0,6,53	0/0:13,0:13:33:0,33,367	0/0:3,0:3:9:0,9,100	0/0:4,0:4:9:0,9,97	0/0:6,0:6:15:0,15,167	./.:.:.:.:.	0/0:17,0:17:45:0,45,495	0/0:3,0:3:9:0,9,93	0/0:17,0:17:48:0,48,502	0/0:8,0:8:24:0,24,239	0/0:20,0:20:60:0,60,587	0/0:1,0:1:3:0,3,34	0/0:6,0:6:18:0,18,193	0/0:14,0:14:39:0,39,408	0/0:4,0:4:9:0,9,106	0/0:17,0:17:45:0,45,490	0/0:13,0:13:36:0,36,372	0/0:20,0:20:51:0,51,550	0/0:11,0:11:30:0,30,319	0/0:4,0:4:12:0,12,139	./.:.:.:.:.	0/0:4,0:4:12:0,12,122	./.:.:.:.:.	0/0:3,0:3:9:0,9,91	0/0:4,0:4:12:0,12,125	0/0:2,0:2:6:0,6,60	1/1:0,10:10:27:286,27,0	0/0:4,0:4:12:0,12,126	1/1:0,4:4:12:122,12,0	1/1:0,5:5:15:150,15,0	0/0:1,0:1:3:0,3,31	0/0:4,0:4:12:0,12,118	0/0:5,0:5:15:0,15,150	0/0:1,0:1:3:0,3,30	0/0:9,0:9:27:0,27,273	0/0:4,0:4:12:0,12,122	0/0:3,0:3:9:0,9,89	0/0:1,0:1:3:0,3,31	0/0:7,0:7:21:0,21,213	0/0:5,0:5:15:0,15,150	0/0:7,0:7:21:0,21,210	0/0:3,0:3:9:0,9,89	1/1:0,2:2:6:57,6,0	0/0:5,0:5:9:0,9,120	0/0:4,0:4:12:0,12,122	0/0:4,0:4:12:0,12,118	0/0:6,0:6:15:0,15,167	0/0:1,0:1:3:0,3,30	1/1:0,3:3:9:89,9,0	0/0:5,0:5:15:0,15,155	./.:.:.:.:.	0/0:4,0:4:9:0,9,107	0/0:2,0:2:6:0,6,61	0/0:4,0:4:12:0,12,121	0/0:2,0:2:6:0,6,68	0/0:3,0:3:9:0,9,89	0/0:6,0:6:18:0,18,181	0/0:3,0:3:6:0,6,67	0/0:4,0:4:12:0,12,131	1/1:0,4:4:12:125,12,0	0/0:6,0:6:18:0,18,186	./.:.:.:.:.	./.:.:.:.:.	0/0:5,0:5:15:0,15,150	./.:.:.:.:.	0/0:2,0:2:6:0,6,60	0/0:3,0:3:6:0,6,74	0/0:2,0:2:6:0,6,59	./.:.:.:.:.	./.:.:.:.:.	0/0:1,0:1:3:0,3,31	0/0:3,0:3:9:0,9,90	0/0:2,0:2:6:0,6,63	0/0:1,0:1:3:0,3,30	0/0:4,0:4:12:0,12,119	0/0:3,0:3:9:0,9,93	0/0:5,0:5:15:0,15,150	0/0:5,0:5:15:0,15,148	0/0:4,0:4:12:0,12,128	0/0:7,0:7:21:0,21,204	0/0:3,0:3:9:0,9,97	0/0:5,0:5:15:0,15,150	0/0:11,0:11:30:0,30,319	0/0:3,0:3:9:0,9,97	0/0:7,0:7:21:0,21,221	0/0:9,0:9:27:0,27,276	0/0:5,0:5:15:0,15,152	0/0:6,0:6:18:0,18,181	0/0:8,0:8:24:0,24,248	0/0:4,0:4:12:0,12,122	0/0:3,0:3:9:0,9,90	0/0:8,0:8:21:0,21,222	1/1:0,7:7:21:207,21,0	0/0:5,0:5:15:0,15,155	0/0:10,0:10:30:0,30,302	0/0:4,0:4:12:0,12,122	0/0:7,0:7:21:0,21,212	0/0:4,0:4:12:0,12,122	0/0:6,0:6:15:0,15,172	0/0:3,0:3:9:0,9,92	0/0:4,0:4:12:0,12,122	0/0:2,0:2:6:0,6,62	0/0:2,0:2:3:0,3,45	0/0:2,0:2:3:0,3,45	0/0:4,0:4:9:0,9,107	0/0:1,0:1:3:0,3,31	0/0:6,0:6:9:0,9,134	0/0:4,0:4:9:0,9,107	0/0:43,0:43:99:0,129,1456
chr1	33487291	.	G	A	1924.91	.	AC=20;AF=0.078;AN=258;BaseQRankSum=3.754;DP=977;Dels=0.00;FS=7.817;HaplotypeScore=0.0448;InbreedingCoeff=0.4841;MLEAC=17;MLEAF=0.066;MQ=59.76;MQ0=0;MQRankSum=-0.527;QD=25.33;ReadPosRankSum=1.632	GT:AD:DP:GQ:PL	0/0:72,0:72:99:0,216,2229	0/0:15,0:15:45:0,45,470	0/0:10,0:10:30:0,30,298	0/0:36,0:36:99:0,108,1112	0/0:18,0:18:54:0,54,556	0/0:9,0:9:27:0,27,276	0/0:16,0:16:45:0,45,471	./.:.:.:.:.	0/0:2,0:2:6:0,6,62	1/1:0,17:17:51:536,51,0	./.:.:.:.:.	0/0:9,0:9:27:0,27,272	0/0:16,0:16:48:0,48,486	./.:.:.:.:.	0/0:35,0:35:99:0,105,1071	0/0:16,0:16:48:0,48,489	0/0:16,0:16:45:0,45,471	0/0:4,0:4:12:0,12,127	0/0:13,0:13:36:0,36,390	0/0:4,0:4:9:0,9,103	1/1:0,1:1:3:32,3,0	0/0:3,0:3:9:0,9,93	0/0:23,0:23:63:0,63,679	1/1:0,16:16:42:470,42,0	0/0:1,0:1:3:0,3,35	0/0:22,0:22:60:0,60,638	0/0:17,0:17:51:0,51,528	0/0:3,0:3:9:0,9,95	./.:.:.:.:.	0/0:18,0:18:54:0,54,556	0/0:4,0:4:12:0,12,120	0/0:4,0:4:12:0,12,119	0/0:2,0:2:6:0,6,57	./.:.:.:.:.	0/0:19,0:19:57:0,57,591	0/0:3,0:3:9:0,9,92	0/0:28,0:29:69:0,69,786	0/0:9,0:9:27:0,27,270	0/0:15,0:15:45:0,45,459	0/0:2,0:2:3:0,3,34	0/0:4,0:4:12:0,12,126	0/0:13,0:13:39:0,39,402	0/0:2,0:2:6:0,6,66	0/0:24,0:24:69:0,69,711	0/0:21,0:21:63:0,63,623	0/0:13,0:13:33:0,33,364	0/0:11,0:11:30:0,30,322	0/0:1,0:1:3:0,3,31	0/0:4,0:4:12:0,12,119	0/0:8,0:8:24:0,24,243	0/0:2,0:2:6:0,6,59	0/0:4,0:4:12:0,12,118	0/0:7,0:7:21:0,21,214	0/0:6,0:6:18:0,18,178	0/1:1,7:8:7:195,0,7	0/0:2,0:2:6:0,6,63	1/1:0,6:6:15:171,15,0	1/1:0,5:5:12:129,12,0	./.:.:.:.:.	0/0:3,0:3:9:0,9,89	0/0:7,0:7:21:0,21,207	0/0:1,0:1:3:0,3,31	0/0:9,0:9:27:0,27,279	0/0:3,0:3:9:0,9,94	0/0:4,0:4:12:0,12,113	0/0:4,0:4:12:0,12,122	0/0:2,0:2:6:0,6,66	0/0:2,0:2:6:0,6,59	0/0:3,0:3:9:0,9,97	0/0:2,0:2:6:0,6,61	1/1:0,2:2:6:63,6,0	0/0:8,0:8:24:0,24,233	0/0:2,0:2:6:0,6,61	0/0:9,0:9:27:0,27,274	0/0:4,0:4:12:0,12,122	0/0:2,0:2:6:0,6,61	1/1:0,4:4:12:123,12,0	0/0:5,0:5:12:0,12,138	1/1:0,2:2:6:62,6,0	0/0:4,0:4:12:0,12,118	0/0:5,0:5:15:0,15,151	0/0:4,0:4:12:0,12,122	0/0:1,0:1:3:0,3,33	0/0:4,0:4:12:0,12,120	0/0:5,0:5:15:0,15,148	0/0:5,0:5:15:0,15,160	./.:.:.:.:.	0/1:1,5:6:11:138,0,11	0/0:9,0:9:27:0,27,272	0/0:6,0:6:18:0,18,186	0/0:1,0:1:3:0,3,31	0/0:3,0:3:9:0,9,92	0/0:1,0:1:3:0,3,33	0/0:3,0:3:9:0,9,93	0/0:3,0:3:9:0,9,89	0/0:1,0:1:3:0,3,32	0/0:2,0:2:6:0,6,60	0/0:1,0:1:3:0,3,31	0/0:5,0:5:15:0,15,152	0/0:4,0:4:9:0,9,105	0/0:4,0:4:12:0,12,120	0/0:3,0:3:9:0,9,91	./.:.:.:.:.	0/0:3,0:3:9:0,9,94	0/0:2,0:2:6:0,6,63	0/0:4,0:4:12:0,12,130	0/0:5,0:5:12:0,12,124	0/0:2,0:2:6:0,6,61	0/0:1,0:1:3:0,3,32	0/0:1,0:1:3:0,3,30	0/0:10,0:10:27:0,27,284	0/0:1,0:1:3:0,3,32	0/0:8,0:8:24:0,24,240	0/0:4,0:4:12:0,12,119	0/0:5,0:5:15:0,15,153	0/0:5,0:5:15:0,15,153	0/0:2,0:2:6:0,6,62	0/0:5,0:5:15:0,15,153	0/0:1,0:1:3:0,3,29	0/0:4,0:4:12:0,12,126	1/1:0,9:9:24:267,24,0	0/0:6,0:6:18:0,18,184	0/0:4,0:4:12:0,12,129	0/0:3,0:3:9:0,9,83	0/0:5,0:5:15:0,15,153	0/0:6,0:6:18:0,18,184	0/0:10,0:10:30:0,30,314	0/0:5,0:5:15:0,15,158	0/0:1,0:1:3:0,3,32	0/0:4,0:4:9:0,9,105	0/0:4,0:4:6:0,6,89	0/0:6,0:6:9:0,9,134	0/0:6,0:6:9:0,9,134	0/0:4,0:4:12:0,12,120	0/0:4,0:4:9:0,9,107	0/0:7,0:7:18:0,18,200	0/0:32,0:32:96:0,96,1068
chr1	33487363	.	G	A	1524.62	.	AC=21;AF=0.081;AN=258;BaseQRankSum=-5.265;DP=774;Dels=0.00;FS=4.586;HaplotypeScore=0.0208;InbreedingCoeff=0.4494;MLEAC=18;MLEAF=0.070;MQ=59.65;MQ0=0;MQRankSum=-0.779;QD=24.99;ReadPosRankSum=0.001	GT:AD:DP:GQ:PL	0/0:45,0:45:99:0,135,1462	0/0:10,0:10:30:0,30,316	0/0:15,0:15:45:0,45,473	0/0:44,0:44:99:0,132,1388	0/0:10,0:10:30:0,30,310	0/0:7,0:7:18:0,18,202	0/0:9,0:9:27:0,27,278	0/0:3,0:3:9:0,9,97	0/0:3,0:3:9:0,9,92	1/1:0,13:13:39:398,39,0	0/0:2,0:2:6:0,6,57	0/0:12,0:12:36:0,36,386	0/0:18,0:18:54:0,54,558	0/0:1,0:1:3:0,3,32	0/0:18,0:18:51:0,51,553	0/0:6,0:6:18:0,18,186	0/0:8,0:8:24:0,24,248	0/0:1,0:1:3:0,3,35	0/0:3,0:3:9:0,9,92	0/0:1,0:1:3:0,3,32	1/1:0,2:2:6:60,6,0	0/0:4,0:4:12:0,12,128	0/0:24,0:24:66:0,66,728	1/1:0,15:15:45:457,45,0	0/0:3,0:3:9:0,9,95	0/0:20,0:20:57:0,57,610	0/0:15,0:15:39:0,39,443	0/0:6,0:6:18:0,18,204	0/0:1,0:1:3:0,3,32	0/0:10,0:10:30:0,30,320	0/0:5,0:5:15:0,15,168	0/0:4,0:4:12:0,12,122	0/0:5,0:5:15:0,15,163	0/0:3,0:3:9:0,9,98	0/0:20,0:20:60:0,60,631	0/0:2,0:2:6:0,6,61	0/0:14,0:14:42:0,42,449	0/0:6,0:6:18:0,18,194	0/0:11,0:11:33:0,33,340	0/0:4,0:4:12:0,12,128	0/0:4,0:4:12:0,12,132	0/0:10,0:10:30:0,30,322	0/0:8,0:8:24:0,24,252	0/0:9,0:9:27:0,27,281	0/0:14,0:14:42:0,42,436	0/0:6,0:6:15:0,15,171	0/0:10,0:10:30:0,30,321	0/0:2,0:2:3:0,3,22	0/0:2,0:2:6:0,6,61	0/0:3,0:3:9:0,9,95	0/0:1,0:1:3:0,3,32	./.:.:.:.:.	0/0:5,0:5:15:0,15,155	0/0:2,0:2:6:0,6,62	1/1:0,2:2:6:62,6,0	./.:.:.:.:.	1/1:0,4:4:12:118,12,0	1/1:0,6:6:15:167,15,0	0/0:2,0:2:6:0,6,61	0/0:4,0:4:12:0,12,120	0/0:3,0:3:9:0,9,97	0/0:1,0:1:3:0,3,32	0/0:10,0:10:30:0,30,316	0/0:2,0:2:6:0,6,63	0/0:2,0:2:6:0,6,63	0/0:5,0:5:15:0,15,153	0/0:1,0:1:3:0,3,33	0/0:2,0:2:6:0,6,63	0/0:4,0:4:12:0,12,126	./.:.:.:.:.	1/1:0,4:4:12:123,12,0	0/0:6,0:6:18:0,18,192	0/0:4,0:4:12:0,12,120	0/0:5,0:5:15:0,15,158	./.:.:.:.:.	0/0:2,0:2:6:0,6,63	1/1:0,2:2:6:63,6,0	0/0:3,0:3:9:0,9,92	1/1:0,1:1:3:30,3,0	0/0:1,0:1:3:0,3,32	0/0:4,0:4:12:0,12,126	0/0:1,0:1:3:0,3,32	0/0:2,0:2:6:0,6,63	0/0:3,0:3:9:0,9,97	0/0:4,0:4:12:0,12,132	0/0:2,0:2:6:0,6,64	0/0:1,0:1:3:0,3,32	0/1:1,5:6:14:140,0,14	0/0:6,0:6:18:0,18,191	0/0:1,0:1:3:0,3,32	./.:.:.:.:.	0/0:4,0:4:12:0,12,120	0/0:5,0:5:12:0,12,140	0/0:4,0:4:12:0,12,131	./.:.:.:.:.	0/0:2,0:2:6:0,6,63	0/0:3,0:3:6:0,6,65	./.:.:.:.:.	0/0:2,0:2:6:0,6,65	0/0:3,0:3:6:0,6,76	0/0:8,0:8:24:0,24,252	0/0:2,0:2:6:0,6,63	./.:.:.:.:.	0/0:1,0:1:3:0,3,28	0/0:2,0:2:6:0,6,63	0/0:5,0:5:15:0,15,151	0/0:5,0:5:15:0,15,164	0/0:6,0:6:18:0,18,189	0/0:2,0:2:6:0,6,61	0/0:2,0:2:6:0,6,61	0/0:1,0:1:3:0,3,32	0/0:2,0:2:6:0,6,65	0/0:6,0:6:18:0,18,185	0/0:1,0:1:3:0,3,32	0/0:1,0:1:3:0,3,33	0/0:4,0:4:12:0,12,128	0/0:2,0:2:6:0,6,67	0/0:3,0:3:9:0,9,92	0/0:2,0:2:6:0,6,61	0/0:1,0:1:3:0,3,32	1/1:0,6:6:15:168,15,0	0/0:5,0:5:15:0,15,157	0/0:6,0:6:18:0,18,189	0/0:1,0:1:3:0,3,32	0/0:3,0:3:9:0,9,93	0/0:4,0:4:12:0,12,127	0/0:5,0:5:15:0,15,153	0/0:7,0:7:18:0,18,203	0/0:4,0:4:12:0,12,130	0/0:2,0:2:3:0,3,45	0/0:3,0:3:6:0,6,75	0/0:4,0:4:6:0,6,89	0/0:2,0:2:3:0,3,45	0/0:6,0:6:15:0,15,172	0/0:4,0:4:9:0,9,108	0/0:8,0:8:18:0,18,216	0/0:40,0:40:99:0,120,1374
chr1	33487455	.	T	C	1505.39	.	AC=20;AF=0.079;AN=254;BaseQRankSum=0.500;DP=934;Dels=0.00;FS=11.371;HaplotypeScore=0.2715;InbreedingCoeff=0.5202;MLEAC=16;MLEAF=0.063;MQ=59.77;MQ0=0;MQRankSum=0.906;QD=25.09;ReadPosRankSum=2.732	GT:AD:DP:GQ:PL	0/0:52,0:52:99:0,156,1716	0/0:23,0:23:69:0,69,726	0/0:12,0:12:36:0,36,383	0/0:45,0:45:99:0,135,1420	0/0:17,0:17:42:0,42,490	0/0:10,0:10:24:0,24,286	0/0:13,0:13:36:0,36,387	0/0:3,0:3:9:0,9,99	0/0:1,0:1:3:0,3,32	1/1:0,15:15:45:481,45,0	./.:.:.:.:.	0/0:16,0:16:48:0,48,514	0/0:21,0:21:63:0,63,655	./.:.:.:.:.	0/0:25,0:25:66:0,66,739	0/0:12,0:12:36:0,36,380	0/0:14,0:14:39:0,39,427	0/0:1,0:1:3:0,3,32	0/0:7,0:7:21:0,21,226	0/0:3,0:3:9:0,9,97	0/1:1,1:2:25:26,0,25	0/0:9,0:9:24:0,24,265	0/0:18,0:18:54:0,54,564	0/1:2,12:14:6:347,0,6	0/0:5,0:5:15:0,15,172	0/0:14,0:14:42:0,42,442	0/0:8,0:8:24:0,24,243	0/0:3,0:3:9:0,9,98	0/0:2,0:2:6:0,6,65	0/0:14,0:14:39:0,39,432	0/0:2,0:2:6:0,6,65	0/0:4,0:4:12:0,12,127	0/0:5,0:5:12:0,12,137	0/0:1,0:1:3:0,3,34	0/0:17,0:17:51:0,51,533	0/0:4,0:4:12:0,12,126	0/0:20,0:20:60:0,60,631	0/0:14,0:14:33:0,33,392	0/0:14,0:14:42:0,42,442	0/0:3,0:3:9:0,9,96	0/0:6,0:6:18:0,18,189	0/0:14,0:14:39:0,39,419	0/0:9,0:9:27:0,27,289	0/0:18,0:18:54:0,54,577	0/0:12,0:12:33:0,33,365	0/0:18,0:18:54:0,54,574	0/0:9,0:9:27:0,27,294	0/0:2,0:2:6:0,6,65	0/0:2,0:2:6:0,6,68	./.:.:.:.:.	0/0:2,0:2:6:0,6,63	0/0:2,0:2:6:0,6,61	0/0:5,0:5:15:0,15,161	0/0:3,0:3:9:0,9,92	1/1:0,5:5:15:167,15,0	0/0:1,0:1:3:0,3,33	1/1:0,3:3:9:93,9,0	1/1:0,4:4:12:124,12,0	0/0:3,0:3:9:0,9,93	0/0:8,0:8:24:0,24,260	0/0:6,0:6:18:0,18,183	0/0:2,0:2:6:0,6,63	0/0:2,0:2:6:0,6,69	0/0:2,0:2:6:0,6,67	0/0:8,0:8:24:0,24,252	0/0:5,0:5:15:0,15,163	0/0:6,0:6:18:0,18,194	0/0:8,0:8:15:0,15,195	0/0:8,0:8:24:0,24,251	./.:.:.:.:.	1/1:0,3:3:6:75,6,0	0/0:8,0:8:24:0,24,249	0/0:3,0:3:9:0,9,95	0/0:6,0:6:18:0,18,185	0/0:6,0:6:18:0,18,193	./.:.:.:.:.	1/1:0,5:5:15:161,15,0	0/0:3,0:3:9:0,9,95	1/1:0,3:3:9:96,9,0	0/0:3,0:3:9:0,9,92	0/0:6,0:6:12:0,12,152	./.:.:.:.:.	0/0:4,0:4:12:0,12,131	0/0:1,0:1:3:0,3,33	0/0:7,0:7:21:0,21,233	0/0:5,0:5:15:0,15,161	0/0:4,0:4:12:0,12,131	1/1:0,2:2:6:65,6,0	0/0:8,0:8:24:0,24,265	0/0:1,0:1:3:0,3,33	0/0:2,0:2:6:0,6,64	0/0:7,0:7:18:0,18,211	0/0:3,0:3:9:0,9,97	0/0:3,0:3:9:0,9,94	0/0:2,0:2:6:0,6,64	./.:.:.:.:.	0/0:3,0:3:6:0,6,55	0/0:1,0:1:3:0,3,33	0/0:5,0:5:12:0,12,144	0/0:2,0:2:6:0,6,61	0/0:3,0:3:9:0,9,94	0/0:7,0:7:21:0,21,227	0/0:1,0:1:3:0,3,30	0/0:2,0:2:6:0,6,61	0/0:6,0:6:18:0,18,201	0/0:6,0:6:18:0,18,182	0/0:2,0:2:6:0,6,55	0/0:6,0:6:18:0,18,188	0/0:2,0:2:6:0,6,63	0/0:7,0:7:15:0,15,182	0/0:12,0:12:33:0,33,358	0/0:2,0:2:6:0,6,63	0/0:7,0:7:21:0,21,216	0/0:4,0:4:12:0,12,125	0/0:8,0:8:24:0,24,248	0/0:2,0:2:6:0,6,63	0/0:7,0:7:21:0,21,227	0/0:5,0:5:15:0,15,156	0/0:4,0:4:12:0,12,119	0/0:3,0:3:9:0,9,96	1/1:0,4:4:12:128,12,0	0/0:8,0:8:24:0,24,254	0/0:2,0:2:6:0,6,65	0/0:7,0:7:21:0,21,227	0/0:5,0:5:15:0,15,163	0/0:2,0:2:6:0,6,65	0/0:5,0:5:15:0,15,153	0/0:6,0:6:18:0,18,191	0/0:2,0:2:6:0,6,65	0/0:4,0:4:9:0,9,109	./.:.:.:.:.	0/0:8,0:8:12:0,12,179	./.:.:.:.:.	0/0:7,0:7:15:0,15,183	./.:.:.:.:.	0/0:4,0:4:6:0,6,89	0/0:31,0:31:93:0,93,1036
chr1	33487456	.	C	A	1532.64	.	AC=21;AF=0.083;AN=254;BaseQRankSum=-3.669;DP=939;Dels=0.00;FS=11.221;HaplotypeScore=0.2707;InbreedingCoeff=0.5692;MLEAC=17;MLEAF=0.067;MQ=59.77;MQ0=0;MQRankSum=0.021;QD=25.98;ReadPosRankSum=2.592	GT:AD:DP:GQ:PL	0/0:52,0:52:99:0,156,1716	0/0:23,0:23:69:0,69,726	0/0:13,0:13:39:0,39,422	0/0:45,0:45:99:0,135,1442	0/0:17,0:17:42:0,42,487	0/0:10,0:10:24:0,24,290	0/0:13,0:13:36:0,36,399	0/0:3,0:3:9:0,9,100	0/0:2,0:2:6:0,6,57	1/1:0,15:15:45:471,45,0	./.:.:.:.:.	0/0:17,0:17:51:0,51,547	0/0:21,0:21:63:0,63,667	./.:.:.:.:.	0/0:25,0:25:66:0,66,753	0/0:12,0:12:36:0,36,380	0/0:14,0:14:39:0,39,428	0/0:1,0:1:3:0,3,33	0/0:7,0:7:21:0,21,227	0/0:3,0:3:9:0,9,99	0/1:1,1:2:25:25,0,27	0/0:9,0:9:24:0,24,268	0/0:18,0:18:54:0,54,575	1/1:0,13:13:39:410,39,0	0/0:5,0:5:15:0,15,173	0/0:14,0:14:42:0,42,445	0/0:8,0:8:24:0,24,250	0/0:3,0:3:9:0,9,85	0/0:2,0:2:6:0,6,65	0/0:14,0:14:39:0,39,440	0/0:2,0:2:6:0,6,69	0/0:4,0:4:12:0,12,128	0/0:5,0:5:12:0,12,137	0/0:1,0:1:3:0,3,34	0/0:18,0:18:54:0,54,577	0/0:4,0:4:12:0,12,130	0/0:20,0:20:60:0,60,631	0/0:14,0:14:33:0,33,395	0/0:14,0:14:42:0,42,447	0/0:2,0:2:6:0,6,66	0/0:6,0:6:18:0,18,195	0/0:14,0:14:39:0,39,422	0/0:10,0:10:30:0,30,317	0/0:19,0:19:57:0,57,599	0/0:13,0:13:36:0,36,404	0/0:18,0:18:54:0,54,591	0/0:9,0:9:27:0,27,292	0/0:2,0:2:6:0,6,67	0/0:2,0:2:6:0,6,66	./.:.:.:.:.	0/0:2,0:2:6:0,6,65	0/0:2,0:2:6:0,6,62	0/0:5,0:5:15:0,15,158	0/0:3,0:3:9:0,9,94	1/1:0,5:5:15:161,15,0	0/0:1,0:1:3:0,3,33	1/1:0,3:3:9:91,9,0	1/1:0,4:4:12:125,12,0	0/0:3,0:3:9:0,9,95	0/0:8,0:8:24:0,24,261	0/0:5,0:5:15:0,15,158	0/0:2,0:2:6:0,6,63	0/0:2,0:2:6:0,6,68	0/0:2,0:2:6:0,6,67	0/0:8,0:8:24:0,24,255	0/0:5,0:5:15:0,15,160	0/0:6,0:6:18:0,18,192	0/0:8,0:8:15:0,15,195	0/0:8,0:8:24:0,24,253	./.:.:.:.:.	1/1:0,3:3:6:75,6,0	0/0:8,0:8:24:0,24,252	0/0:3,0:3:9:0,9,97	0/0:6,0:6:18:0,18,191	0/0:6,0:6:18:0,18,193	./.:.:.:.:.	1/1:0,5:5:15:161,15,0	0/0:4,0:4:12:0,12,130	1/1:0,3:3:9:95,9,0	0/0:3,0:3:9:0,9,93	0/0:6,0:6:12:0,12,153	./.:.:.:.:.	0/0:4,0:4:12:0,12,129	0/0:1,0:1:3:0,3,34	0/0:7,0:7:21:0,21,233	0/0:5,0:5:15:0,15,162	0/0:4,0:4:12:0,12,132	1/1:0,2:2:6:64,6,0	0/0:8,0:8:24:0,24,265	0/0:1,0:1:3:0,3,34	0/0:2,0:2:6:0,6,65	0/0:7,0:7:18:0,18,214	0/0:3,0:3:9:0,9,96	0/0:3,0:3:9:0,9,95	0/0:2,0:2:6:0,6,62	./.:.:.:.:.	0/0:3,0:3:9:0,9,86	0/0:1,0:1:3:0,3,34	0/0:5,0:5:12:0,12,131	0/0:2,0:2:6:0,6,61	0/0:3,0:3:9:0,9,95	0/0:7,0:7:21:0,21,227	0/0:1,0:1:3:0,3,30	0/0:3,0:3:9:0,9,96	0/0:5,0:5:15:0,15,165	0/0:6,0:6:18:0,18,191	0/0:2,0:2:6:0,6,58	0/0:6,0:6:18:0,18,193	0/0:2,0:2:6:0,6,61	0/0:7,0:7:12:0,12,154	0/0:12,0:12:33:0,33,366	0/0:2,0:2:6:0,6,63	0/0:7,0:7:21:0,21,214	0/0:4,0:4:12:0,12,129	0/0:8,0:8:24:0,24,248	0/0:2,0:2:6:0,6,63	0/0:7,0:7:21:0,21,226	0/0:5,0:5:15:0,15,156	0/0:4,0:4:12:0,12,123	0/0:3,0:3:9:0,9,96	1/1:0,4:4:12:127,12,0	0/0:8,0:8:24:0,24,255	0/0:3,0:3:9:0,9,95	0/0:7,0:7:21:0,21,233	0/0:5,0:5:15:0,15,166	0/0:2,0:2:6:0,6,63	0/0:5,0:5:15:0,15,156	0/0:6,0:6:18:0,18,193	0/0:2,0:2:6:0,6,66	0/0:4,0:4:9:0,9,109	./.:.:.:.:.	0/0:8,0:8:12:0,12,179	./.:.:.:.:.	0/0:7,0:7:15:0,15,183	./.:.:.:.:.	0/0:4,0:4:6:0,6,89	0/0:30,0:30:90:0,90,990
chr1	33487478	.	T	A	1960.73	.	AC=22;AF=0.086;AN=256;BaseQRankSum=3.440;DP=859;Dels=0.00;FS=1.554;HaplotypeScore=0.0486;InbreedingCoeff=0.5502;MLEAC=19;MLEAF=0.074;MQ=59.73;MQ0=0;MQRankSum=-0.852;QD=26.86;ReadPosRankSum=-3.949	GT:AD:DP:GQ:PL	0/0:42,0:42:99:0,126,1340	0/0:20,0:20:60:0,60,604	0/0:9,0:9:27:0,27,269	0/0:44,0:44:99:0,132,1338	0/0:12,0:12:33:0,33,359	0/0:10,0:10:24:0,24,276	0/0:12,0:12:36:0,36,369	0/0:3,0:3:9:0,9,94	0/0:2,0:2:6:0,6,63	1/1:0,25:25:72:756,72,0	./.:.:.:.:.	0/0:14,0:14:42:0,42,420	0/0:17,0:17:51:0,51,507	./.:.:.:.:.	0/0:23,0:23:57:0,57,631	0/0:10,0:10:30:0,30,306	0/0:14,0:14:39:0,39,414	0/0:2,0:2:6:0,6,64	0/0:5,0:5:15:0,15,156	0/0:3,0:3:6:0,6,73	1/1:0,1:1:3:31,3,0	0/0:12,0:12:27:0,27,318	0/0:14,0:14:42:0,42,424	1/1:0,12:12:36:381,36,0	0/0:4,0:4:12:0,12,128	0/0:13,0:13:39:0,39,378	0/0:6,0:6:18:0,18,184	0/0:3,0:3:9:0,9,89	0/0:2,0:2:6:0,6,67	0/0:10,0:10:27:0,27,286	0/0:2,0:2:3:0,3,33	0/0:1,0:1:3:0,3,33	0/0:7,0:7:18:0,18,196	0/0:1,0:1:3:0,3,31	0/0:18,0:18:54:0,54,536	0/0:2,0:2:6:0,6,64	0/0:18,0:18:51:0,51,524	0/0:13,0:13:33:0,33,361	0/0:11,0:11:33:0,33,330	0/0:2,0:2:6:0,6,65	0/0:4,0:4:12:0,12,128	0/0:12,0:12:33:0,33,340	0/0:6,0:6:18:0,18,191	0/0:17,0:17:51:0,51,525	0/0:10,0:10:27:0,27,290	0/0:15,0:15:45:0,45,452	0/0:11,0:11:33:0,33,350	0/0:3,0:3:6:0,6,61	0/0:1,0:1:3:0,3,30	./.:.:.:.:.	0/0:1,0:1:3:0,3,32	0/0:2,0:2:6:0,6,61	0/0:7,0:7:21:0,21,217	0/0:2,0:2:6:0,6,60	1/1:0,5:5:15:154,15,0	0/0:1,0:1:3:0,3,31	1/1:0,4:4:12:129,12,0	1/1:0,8:8:24:250,24,0	0/0:3,0:3:9:0,9,92	0/0:7,0:7:21:0,21,215	0/0:5,0:5:15:0,15,160	0/0:2,0:2:6:0,6,60	0/0:2,0:2:6:0,6,61	0/0:2,0:2:6:0,6,59	0/0:5,0:5:15:0,15,149	0/0:6,0:6:18:0,18,189	0/0:4,0:4:12:0,12,121	0/0:7,0:7:15:0,15,179	0/0:9,0:9:27:0,27,266	0/0:1,0:1:3:0,3,30	1/1:0,5:5:15:157,15,0	0/0:7,0:7:21:0,21,213	0/0:2,0:2:6:0,6,66	0/0:3,0:3:9:0,9,91	0/0:5,0:5:15:0,15,148	./.:.:.:.:.	1/1:0,4:4:9:107,9,0	0/0:4,0:4:12:0,12,126	1/1:0,2:2:6:62,6,0	0/0:4,0:4:12:0,12,124	0/0:4,0:4:9:0,9,105	./.:.:.:.:.	0/0:3,0:3:9:0,9,95	0/0:1,0:1:3:0,3,30	0/0:8,0:8:24:0,24,240	0/0:6,0:6:18:0,18,188	0/0:3,0:3:9:0,9,86	1/1:0,3:3:9:93,9,0	0/0:9,0:9:27:0,27,277	0/0:1,0:1:3:0,3,32	0/0:2,0:2:6:0,6,61	0/0:6,0:6:15:0,15,165	0/0:3,0:3:9:0,9,94	0/0:3,0:3:9:0,9,91	0/0:1,0:1:3:0,3,32	./.:.:.:.:.	0/0:4,0:4:12:0,12,118	0/0:1,0:1:3:0,3,30	0/0:5,0:5:12:0,12,136	0/0:3,0:3:9:0,9,95	0/0:4,0:4:12:0,12,126	0/0:4,0:4:12:0,12,118	0/0:1,0:1:3:0,3,31	0/0:4,0:4:12:0,12,120	0/0:3,0:3:9:0,9,92	0/0:6,0:6:18:0,18,179	0/0:2,0:2:6:0,6,61	0/0:6,0:6:18:0,18,180	0/0:1,0:1:3:0,3,31	0/0:7,0:7:15:0,15,182	0/0:7,0:7:21:0,21,211	0/0:1,0:1:3:0,3,32	0/0:9,0:9:27:0,27,271	0/0:2,0:2:6:0,6,59	0/0:7,0:7:21:0,21,224	0/0:1,0:1:3:0,3,30	0/0:5,0:5:15:0,15,153	0/0:6,0:6:18:0,18,185	0/0:4,0:4:12:0,12,120	0/0:1,0:1:3:0,3,30	1/1:0,4:4:12:122,12,0	0/0:7,0:7:21:0,21,214	0/0:5,0:5:15:0,15,156	0/0:7,0:7:21:0,21,216	0/0:5,0:5:15:0,15,145	0/0:2,0:2:6:0,6,59	0/0:5,0:5:15:0,15,155	0/0:6,0:6:18:0,18,183	0/0:1,0:1:3:0,3,30	0/0:2,0:2:6:0,6,63	./.:.:.:.:.	0/0:8,0:8:12:0,12,179	./.:.:.:.:.	0/0:7,0:7:15:0,15,181	./.:.:.:.:.	0/0:4,0:4:6:0,6,89	0/0:31,0:31:93:0,93,1036
chr1	33487602	.	A	G	2123.72	.	AC=21;AF=0.081;AN=258;BaseQRankSum=6.449;DP=926;Dels=0.00;FS=0.430;HaplotypeScore=0.0122;InbreedingCoeff=0.4806;MLEAC=19;MLEAF=0.074;MQ=59.75;MQ0=1;MQRankSum=1.256;QD=26.55;ReadPosRankSum=-2.099	GT:AD:DP:GQ:PL	0/0:59,0:59:99:0,177,1858	0/0:21,0:21:63:0,63,643	0/0:12,0:12:36:0,36,365	0/0:31,0:31:93:0,93,951	0/0:19,0:19:48:0,48,533	0/0:9,0:9:24:0,24,259	0/0:14,0:14:33:0,33,376	0/0:1,0:1:3:0,3,31	0/0:2,0:2:6:0,6,63	1/1:0,21:21:60:647,60,0	0/0:1,0:1:3:0,3,33	0/0:6,0:6:15:0,15,165	0/0:20,0:20:60:0,60,597	./.:.:.:.:.	0/0:18,0:18:54:0,54,560	0/0:11,0:11:33:0,33,327	0/0:14,0:14:39:0,39,405	./.:.:.:.:.	0/0:2,0:2:6:0,6,61	0/0:1,0:1:3:0,3,31	1/1:0,2:2:6:66,6,0	0/0:18,0:18:39:0,39,466	0/0:21,0:21:54:0,54,600	1/1:0,17:17:48:509,48,0	./.:.:.:.:.	0/0:15,0:15:45:0,45,456	0/0:20,0:20:57:0,57,595	0/0:2,0:2:6:0,6,66	0/0:3,0:3:9:0,9,99	0/0:17,0:17:42:0,42,454	./.:.:.:.:.	0/0:2,0:2:6:0,6,62	0/0:14,0:14:42:0,42,413	0/0:2,0:2:6:0,6,63	0/0:28,0:28:84:0,84,841	0/0:2,0:2:6:0,6,61	0/0:17,0:17:48:0,48,512	0/0:6,0:6:18:0,18,178	0/0:13,0:13:39:0,39,384	0/0:1,0:1:3:0,3,31	0/0:5,0:5:15:0,15,164	0/0:12,0:12:36:0,36,374	0/0:7,0:7:18:0,18,200	0/0:25,0:25:63:0,63,712	0/0:16,0:16:48:0,48,491	0/0:11,0:11:30:0,30,316	0/0:9,0:9:27:0,27,269	0/0:2,0:2:6:0,6,63	0/0:2,0:2:3:0,3,45	0/0:6,0:6:18:0,18,176	0/0:4,0:4:12:0,12,118	0/0:7,0:7:18:0,18,194	0/0:3,0:3:9:0,9,95	0/0:1,0:1:3:0,3,32	1/1:0,10:10:30:322,30,0	./.:.:.:.:.	1/1:0,5:5:15:159,15,0	1/1:0,6:6:18:193,18,0	0/0:1,0:1:3:0,3,32	./.:.:.:.:.	0/0:3,0:3:9:0,9,89	0/0:3,0:3:9:0,9,97	0/0:8,0:8:24:0,24,249	0/0:5,0:5:15:0,15,145	0/0:5,0:5:15:0,15,153	0/0:1,0:1:3:0,3,31	0/0:6,0:6:18:0,18,172	0/0:7,0:7:18:0,18,194	0/0:1,0:1:3:0,3,31	0/0:1,0:1:3:0,3,32	1/1:0,2:2:6:65,6,0	0/0:6,0:6:18:0,18,184	0/0:5,0:5:15:0,15,150	0/0:8,0:8:24:0,24,239	0/0:2,0:2:6:0,6,62	0/0:1,0:1:3:0,3,32	1/1:0,4:4:6:89,6,0	0/0:4,0:4:12:0,12,122	1/1:0,4:4:12:124,12,0	0/0:2,0:2:3:0,3,45	0/0:1,0:1:3:0,3,30	0/0:3,0:3:9:0,9,86	0/0:3,0:3:9:0,9,95	0/0:4,0:4:12:0,12,118	0/0:4,0:4:12:0,12,125	0/0:4,0:4:12:0,12,130	0/0:6,0:6:18:0,18,184	0/1:1,3:4:20:84,0,20	0/0:3,0:3:9:0,9,92	0/0:5,0:5:15:0,15,149	0/0:2,0:2:6:0,6,63	0/0:3,0:3:9:0,9,92	0/0:1,0:1:3:0,3,31	0/0:2,0:2:6:0,6,60	0/0:2,0:2:6:0,6,61	0/0:1,0:1:3:0,3,32	0/0:3,0:3:9:0,9,95	0/0:2,0:2:6:0,6,61	0/0:4,0:4:12:0,12,124	0/0:1,0:1:3:0,3,31	0/0:6,0:6:18:0,18,191	0/0:5,0:5:15:0,15,154	./.:.:.:.:.	0/0:3,0:3:9:0,9,92	0/0:5,0:5:15:0,15,162	0/0:4,0:4:12:0,12,124	0/0:5,0:5:15:0,15,156	0/0:1,0:1:3:0,3,29	0/0:1,0:1:3:0,3,31	0/0:3,0:3:9:0,9,86	0/0:11,0:11:33:0,33,334	0/0:1,0:1:3:0,3,32	0/0:6,0:6:18:0,18,185	0/0:6,0:6:18:0,18,178	0/0:5,0:5:15:0,15,157	0/0:4,0:4:12:0,12,118	0/0:9,0:9:18:0,18,216	0/0:7,0:7:21:0,21,210	0/0:1,0:1:3:0,3,31	0/0:3,0:3:9:0,9,97	1/1:0,5:5:12:140,12,0	0/0:3,0:3:9:0,9,92	0/0:6,0:6:18:0,18,182	0/0:2,0:2:3:0,3,45	0/0:4,0:4:12:0,12,119	0/0:5,0:5:12:0,12,132	0/0:1,0:1:3:0,3,31	0/0:15,0:15:45:0,45,467	0/0:3,0:3:9:0,9,90	0/0:4,0:4:6:0,6,89	0/0:2,0:2:3:0,3,45	./.:.:.:.:.	0/0:4,0:4:6:0,6,89	0/0:7,0:7:12:0,12,151	0/0:7,0:7:15:0,15,180	0/0:3,0:3:6:0,6,76	0/0:38,0:38:99:0,114,1270
chr1	33487626	.	A	T	1647.01	.	AC=21;AF=0.082;AN=256;BaseQRankSum=-1.219;DP=811;Dels=0.00;FS=2.172;HaplotypeScore=0.0182;InbreedingCoeff=0.4426;MLEAC=18;MLEAF=0.070;MQ=59.80;MQ0=0;MQRankSum=0.564;QD=24.95;ReadPosRankSum=0.828	GT:AD:DP:GQ:PL	0/0:58,0:58:99:0,174,1830	0/0:20,0:20:60:0,60,620	0/0:13,0:13:39:0,39,398	0/0:27,0:27:81:0,81,836	0/0:19,0:19:51:0,51,563	0/0:9,0:9:24:0,24,271	0/0:12,0:12:33:0,33,353	0/0:1,0:1:3:0,3,32	0/0:1,0:1:3:0,3,32	1/1:0,18:18:51:533,51,0	./.:.:.:.:.	0/0:6,0:6:15:0,15,176	0/0:15,0:15:45:0,45,459	0/0:2,0:2:6:0,6,61	0/0:17,0:17:51:0,51,528	0/0:11,0:11:33:0,33,344	0/0:13,0:13:36:0,36,391	0/0:1,0:1:3:0,3,32	0/0:3,0:3:6:0,6,76	0/0:1,0:1:3:0,3,31	1/1:0,2:2:6:64,6,0	0/0:16,0:16:33:0,33,411	0/0:13,0:13:36:0,36,384	1/1:0,15:15:42:445,42,0	./.:.:.:.:.	0/0:14,0:14:42:0,42,428	0/0:16,0:16:48:0,48,490	0/0:4,0:4:12:0,12,132	0/0:1,0:1:3:0,3,32	0/0:16,0:16:42:0,42,445	0/0:2,0:2:3:0,3,32	0/0:2,0:2:6:0,6,67	0/0:14,0:14:42:0,42,426	0/0:2,0:2:6:0,6,63	0/0:23,0:23:69:0,69,714	0/0:3,0:3:9:0,9,97	0/0:13,0:13:39:0,39,403	0/0:6,0:6:18:0,18,183	0/0:12,0:12:36:0,36,373	0/0:1,0:1:3:0,3,32	0/0:6,0:6:18:0,18,192	0/0:10,0:10:30:0,30,310	0/0:7,0:7:18:0,18,198	0/0:23,0:23:63:0,63,675	0/0:13,0:13:39:0,39,402	0/0:8,0:8:24:0,24,248	0/0:10,0:10:30:0,30,310	./.:.:.:.:.	0/0:2,0:2:3:0,3,45	0/0:5,0:5:15:0,15,153	0/0:4,0:4:12:0,12,126	0/0:4,0:4:12:0,12,122	0/0:3,0:3:9:0,9,92	0/0:1,0:1:3:0,3,32	1/1:0,7:7:21:218,21,0	./.:.:.:.:.	1/1:0,3:3:9:91,9,0	1/1:0,4:4:12:128,12,0	0/0:2,0:2:6:0,6,59	./.:.:.:.:.	0/0:1,0:1:3:0,3,34	0/0:2,0:2:6:0,6,61	0/0:5,0:5:15:0,15,150	0/0:5,0:5:15:0,15,153	0/0:3,0:3:9:0,9,80	./.:.:.:.:.	0/0:5,0:5:15:0,15,153	0/0:6,0:6:15:0,15,168	0/0:1,0:1:3:0,3,32	0/0:2,0:2:6:0,6,57	1/1:0,2:2:6:62,6,0	0/0:6,0:6:18:0,18,189	0/0:5,0:5:15:0,15,157	0/0:6,0:6:18:0,18,184	0/0:1,0:1:3:0,3,32	0/0:1,0:1:3:0,3,32	1/1:0,4:4:6:89,6,0	0/0:4,0:4:12:0,12,118	1/1:0,4:4:12:119,12,0	0/0:1,0:1:3:0,3,32	0/0:1,0:1:3:0,3,32	0/0:4,0:4:12:0,12,123	0/0:2,0:2:6:0,6,67	0/0:4,0:4:12:0,12,126	0/0:2,0:2:6:0,6,61	0/0:4,0:4:12:0,12,128	0/0:5,0:5:15:0,15,157	0/1:1,1:2:25:26,0,25	0/0:2,0:2:6:0,6,61	0/0:4,0:4:12:0,12,127	0/0:2,0:2:6:0,6,63	0/0:2,0:2:6:0,6,64	0/0:1,0:1:3:0,3,31	0/0:1,0:1:3:0,3,32	0/0:1,0:1:3:0,3,31	0/0:1,0:1:3:0,3,31	0/0:1,0:1:3:0,3,32	0/0:1,0:1:3:0,3,32	0/0:2,0:2:6:0,6,61	0/0:1,0:1:3:0,3,32	0/0:4,0:4:12:0,12,126	0/0:5,0:5:15:0,15,154	./.:.:.:.:.	0/0:3,0:3:9:0,9,93	0/0:4,0:4:12:0,12,122	0/0:3,0:3:9:0,9,94	0/0:4,0:4:12:0,12,130	0/0:1,0:1:3:0,3,31	0/0:2,0:2:6:0,6,65	0/0:3,0:3:9:0,9,92	0/0:9,0:9:27:0,27,277	0/0:2,0:2:6:0,6,68	0/0:5,0:5:15:0,15,154	0/0:5,0:5:15:0,15,150	0/0:5,0:5:15:0,15,156	0/0:4,0:4:12:0,12,122	0/0:8,0:8:18:0,18,214	0/0:5,0:5:15:0,15,153	0/0:1,0:1:3:0,3,30	0/0:3,0:3:6:0,6,75	1/1:0,5:5:12:137,12,0	./.:.:.:.:.	0/0:5,0:5:15:0,15,154	0/0:2,0:2:3:0,3,45	0/0:7,0:7:18:0,18,201	0/0:6,0:6:15:0,15,170	0/0:1,0:1:3:0,3,31	0/0:11,0:11:33:0,33,338	0/0:3,0:3:9:0,9,94	0/0:4,0:4:6:0,6,89	0/0:2,0:2:3:0,3,45	./.:.:.:.:.	0/0:4,0:4:6:0,6,89	0/0:6,0:6:12:0,12,152	0/0:7,0:7:15:0,15,183	0/0:3,0:3:6:0,6,75	0/0:28,0:28:84:0,84,936
chr1	33487938	.	A	G	1155.16	.	AC=21;AF=0.080;AN=262;BaseQRankSum=1.032;DP=736;Dels=0.00;FS=4.368;HaplotypeScore=0.0761;InbreedingCoeff=0.4792;MLEAC=17;MLEAF=0.065;MQ=59.72;MQ0=0;MQRankSum=0.217;QD=24.58;ReadPosRankSum=-2.993	GT:AD:DP:GQ:PL	0/0:58,0:58:99:0,174,1807	0/0:14,0:14:42:0,42,448	0/0:12,0:12:30:0,30,349	0/0:19,0:19:48:0,48,525	0/0:7,0:8:18:0,18,200	0/0:6,0:6:18:0,18,196	0/0:13,0:13:39:0,39,395	0/0:2,0:2:6:0,6,65	./.:.:.:.:.	1/1:0,9:9:27:289,27,0	0/0:2,0:2:6:0,6,65	0/0:9,0:9:27:0,27,284	0/0:12,0:12:36:0,36,378	0/0:1,0:1:3:0,3,32	0/0:11,0:11:33:0,33,356	0/0:9,0:9:27:0,27,285	0/0:3,0:3:9:0,9,97	1/1:0,1:1:3:33,3,0	0/0:7,0:7:15:0,15,182	0/0:9,0:9:21:0,21,246	1/1:0,3:3:9:98,9,0	0/0:10,0:10:21:0,21,260	0/0:5,0:5:15:0,15,163	1/1:0,7:7:21:217,21,0	0/0:5,0:5:15:0,15,156	0/0:14,0:14:42:0,42,453	0/0:9,0:9:27:0,27,275	0/0:4,0:4:12:0,12,135	0/0:4,0:4:12:0,12,132	0/0:11,0:11:33:0,33,342	0/0:4,0:4:12:0,12,129	0/0:3,0:3:9:0,9,95	0/0:10,0:10:27:0,27,299	0/0:3,0:3:9:0,9,96	0/0:15,0:15:45:0,45,470	0/0:2,0:2:6:0,6,62	0/0:8,0:8:24:0,24,257	0/0:6,0:6:18:0,18,197	0/0:3,0:3:9:0,9,92	0/0:1,0:1:3:0,3,32	0/0:2,0:2:6:0,6,63	0/0:10,0:10:27:0,27,295	0/0:5,0:5:15:0,15,158	0/0:11,0:11:27:0,27,304	0/0:13,0:13:36:0,36,404	0/0:18,0:18:48:0,48,539	0/0:11,0:11:33:0,33,348	0/0:4,0:4:12:0,12,132	0/0:1,0:1:3:0,3,31	0/0:9,0:9:27:0,27,283	0/0:4,0:4:12:0,12,122	0/0:3,0:3:9:0,9,89	0/0:5,0:5:15:0,15,162	0/0:5,0:5:15:0,15,156	1/1:0,5:5:15:155,15,0	0/0:1,0:1:3:0,3,30	./.:.:.:.:.	1/1:0,6:6:15:165,15,0	0/0:4,0:4:12:0,12,130	0/0:4,0:4:9:0,9,95	0/0:3,0:3:9:0,9,96	0/0:3,0:3:9:0,9,97	0/0:4,0:4:12:0,12,128	0/0:3,0:3:9:0,9,96	0/0:7,0:7:21:0,21,215	0/0:2,0:2:6:0,6,64	0/0:4,0:4:12:0,12,115	0/0:2,0:2:6:0,6,63	0/0:5,0:5:15:0,15,158	0/0:1,0:1:3:0,3,32	1/1:0,4:4:12:123,12,0	0/0:2,0:2:6:0,6,65	0/0:2,0:2:6:0,6,60	0/0:4,0:4:12:0,12,123	0/0:6,0:6:15:0,15,175	0/0:1,0:1:3:0,3,32	1/1:0,3:3:9:96,9,0	0/0:2,0:2:6:0,6,63	1/1:0,3:3:9:92,9,0	0/0:6,0:6:12:0,12,153	0/0:3,0:3:9:0,9,90	0/0:4,0:4:12:0,12,126	0/0:3,0:3:9:0,9,98	0/0:2,0:2:6:0,6,61	0/0:3,0:3:9:0,9,100	0/0:3,0:3:9:0,9,95	0/0:2,0:2:6:0,6,65	0/1:1,1:2:26:27,0,26	0/0:2,0:2:6:0,6,65	0/0:6,0:6:18:0,18,192	0/0:2,0:2:6:0,6,63	0/0:4,0:4:12:0,12,124	0/0:1,0:1:3:0,3,32	0/0:4,0:4:12:0,12,126	0/0:2,0:2:6:0,6,63	0/0:4,0:4:12:0,12,126	0/0:3,0:3:9:0,9,97	0/0:2,0:2:6:0,6,65	0/0:1,0:1:3:0,3,33	0/0:2,0:2:6:0,6,61	0/0:2,0:2:6:0,6,62	0/0:1,0:1:3:0,3,31	0/0:3,0:3:9:0,9,97	0/0:3,0:3:9:0,9,97	0/0:4,0:4:12:0,12,129	0/0:3,0:3:9:0,9,97	0/0:5,0:5:15:0,15,153	0/0:1,0:1:3:0,3,32	0/0:1,0:1:3:0,3,32	./.:.:.:.:.	0/0:4,0:4:12:0,12,128	0/0:1,0:1:3:0,3,32	0/0:13,0:13:33:0,33,370	0/0:7,0:7:21:0,21,217	0/0:1,0:1:3:0,3,32	0/0:3,0:3:9:0,9,96	0/0:1,0:1:3:0,3,34	0/0:5,0:5:12:0,12,141	0/0:1,0:1:3:0,3,29	./.:.:.:.:.	1/1:0,4:4:12:130,12,0	0/0:5,0:5:15:0,15,158	0/0:5,0:5:15:0,15,160	0/0:5,0:5:15:0,15,155	0/0:6,0:6:18:0,18,182	0/0:4,0:4:12:0,12,119	0/0:5,0:5:15:0,15,158	0/0:6,0:6:18:0,18,186	0/0:3,0:3:9:0,9,94	0/0:8,0:8:18:0,18,218	0/0:2,0:2:3:0,3,45	./.:.:.:.:.	./.:.:.:.:.	0/0:3,0:3:6:0,6,76	0/0:1,0:1:3:0,3,32	0/0:2,0:2:3:0,3,45	0/0:43,0:43:99:0,129,1459
chr1	33487956	.	T	A	1291.89	.	AC=20;AF=0.077;AN=260;BaseQRankSum=-4.122;DP=798;Dels=0.00;FS=1.086;HaplotypeScore=0.1256;InbreedingCoeff=0.5047;MLEAC=15;MLEAF=0.058;MQ=59.81;MQ0=0;MQRankSum=-0.005;QD=23.92;ReadPosRankSum=-3.101	GT:AD:DP:GQ:PL	0/0:53,0:53:99:0,159,1693	0/0:14,0:14:39:0,39,436	0/0:11,0:11:30:0,30,325	0/0:27,0:27:72:0,72,785	0/0:11,0:11:27:0,27,316	0/0:5,0:5:15:0,15,153	0/0:16,0:16:48:0,48,491	0/0:2,0:2:6:0,6,66	0/0:1,0:1:3:0,3,33	1/1:0,13:13:39:392,39,0	0/0:2,0:2:6:0,6,65	0/0:13,0:13:33:0,33,372	0/0:16,0:16:45:0,45,497	0/0:2,0:2:6:0,6,61	0/0:11,0:11:33:0,33,342	0/0:10,0:11:24:0,24,276	0/0:6,0:6:15:0,15,175	0/0:1,0:1:3:0,3,32	0/0:8,0:8:18:0,18,214	0/0:7,0:7:15:0,15,178	1/1:0,2:2:6:63,6,0	0/0:8,0:8:21:0,21,226	0/0:9,0:9:27:0,27,285	1/1:0,10:10:30:306,30,0	0/0:4,0:4:12:0,12,127	0/0:12,0:12:33:0,33,362	0/0:9,0:9:27:0,27,276	0/0:3,0:3:9:0,9,95	0/0:5,0:5:15:0,15,166	0/0:13,0:13:36:0,36,380	0/0:3,0:3:9:0,9,93	0/0:2,0:2:6:0,6,65	0/0:9,0:9:24:0,24,259	0/0:3,0:3:9:0,9,97	0/0:14,0:14:42:0,42,430	0/0:2,0:2:6:0,6,59	0/0:9,0:9:27:0,27,276	0/0:3,0:3:9:0,9,95	0/0:10,0:10:27:0,27,298	0/0:1,0:1:3:0,3,30	0/0:2,0:2:6:0,6,62	0/0:20,0:20:45:0,45,539	0/0:6,0:6:18:0,18,185	0/0:13,0:13:33:0,33,373	0/0:15,0:15:42:0,42,459	0/0:18,0:18:48:0,48,508	0/0:13,0:13:33:0,33,380	0/0:2,0:2:6:0,6,63	0/0:3,0:3:9:0,9,96	0/0:7,0:7:21:0,21,218	0/0:6,0:6:18:0,18,184	0/0:4,0:4:12:0,12,120	0/0:5,0:5:15:0,15,159	0/0:5,0:5:15:0,15,162	1/1:0,6:6:18:182,18,0	0/0:1,0:1:3:0,3,32	1/1:0,2:2:6:60,6,0	1/1:0,7:7:18:194,18,0	0/0:4,0:4:12:0,12,128	0/0:6,0:6:18:0,18,186	0/0:2,0:2:6:0,6,63	0/0:3,0:3:9:0,9,95	./.:.:.:.:.	0/0:1,0:1:3:0,3,31	0/0:7,0:7:21:0,21,211	0/0:2,0:2:6:0,6,65	0/0:3,0:3:9:0,9,89	0/0:3,0:3:9:0,9,91	0/0:3,0:3:9:0,9,97	0/0:1,0:1:3:0,3,32	1/1:0,5:5:15:146,15,0	0/0:2,0:2:6:0,6,61	0/0:3,0:3:9:0,9,94	0/0:7,0:7:18:0,18,197	0/0:10,0:10:24:0,24,282	0/0:2,0:2:6:0,6,63	1/1:0,3:3:6:76,6,0	0/0:2,0:2:6:0,6,64	1/1:0,3:3:9:91,9,0	0/0:4,0:4:9:0,9,109	0/0:5,0:5:15:0,15,158	0/0:2,0:2:6:0,6,61	0/0:2,0:2:6:0,6,60	0/0:3,0:3:9:0,9,97	0/0:3,0:3:9:0,9,88	0/0:3,0:3:9:0,9,96	0/0:2,0:2:6:0,6,63	0/0:1,0:1:3:0,3,33	0/0:1,0:1:3:0,3,32	0/0:5,0:5:15:0,15,161	0/0:2,0:2:6:0,6,65	0/0:7,0:7:21:0,21,221	0/0:2,0:2:6:0,6,66	0/0:4,0:4:12:0,12,124	./.:.:.:.:.	0/0:5,0:5:15:0,15,157	0/0:3,0:3:9:0,9,92	0/0:2,0:2:6:0,6,63	0/0:1,0:1:3:0,3,32	0/0:2,0:2:6:0,6,61	./.:.:.:.:.	0/0:1,0:1:3:0,3,32	0/0:2,0:2:6:0,6,65	0/0:2,0:2:6:0,6,64	0/0:2,0:2:6:0,6,61	0/0:6,0:6:18:0,18,189	0/0:4,0:4:12:0,12,131	0/0:4,0:4:12:0,12,129	./.:.:.:.:.	0/0:1,0:1:3:0,3,32	0/0:6,0:6:15:0,15,174	./.:.:.:.:.	0/0:7,0:7:21:0,21,225	0/0:7,0:7:21:0,21,225	0/0:1,0:1:3:0,3,29	0/0:4,0:4:12:0,12,128	0/0:4,0:4:12:0,12,121	0/0:5,0:5:12:0,12,140	0/0:3,0:3:9:0,9,96	0/0:2,0:2:6:0,6,64	1/1:0,3:3:9:79,9,0	0/0:10,0:10:30:0,30,317	0/0:6,0:6:18:0,18,187	0/0:8,0:8:24:0,24,256	0/0:6,0:6:18:0,18,187	0/0:5,0:5:15:0,15,160	0/0:5,0:5:15:0,15,156	0/0:6,0:6:18:0,18,184	0/0:3,0:3:9:0,9,91	0/0:4,0:4:9:0,9,101	0/0:2,0:2:3:0,3,45	./.:.:.:.:.	0/0:2,0:2:3:0,3,45	0/0:2,0:2:3:0,3,45	./.:.:.:.:.	0/0:2,0:2:3:0,3,45	0/0:46,0:46:99:0,138,1580
chr1	33488020	.	C	A	1245.03	.	AC=21;AF=0.081;AN=258;BaseQRankSum=-5.291;DP=878;Dels=0.00;FS=0.000;HaplotypeScore=0.1278;InbreedingCoeff=0.4753;MLEAC=15;MLEAF=0.058;MQ=59.72;MQ0=1;MQRankSum=0.510;QD=23.06;ReadPosRankSum=-0.876	GT:AD:DP:GQ:PL	0/0:57,0:57:99:0,171,1852	0/0:22,0:22:66:0,66,704	0/0:16,0:16:45:0,45,480	0/0:31,0:31:90:0,90,961	0/0:14,0:14:39:0,39,428	0/0:9,0:9:21:0,21,250	0/0:13,0:13:39:0,39,410	0/0:1,0:1:3:0,3,33	0/0:1,0:1:3:0,3,33	1/1:0,15:15:42:436,42,0	./.:.:.:.:.	0/0:13,0:13:33:0,33,382	0/0:24,0:24:57:0,57,666	0/0:2,0:2:6:0,6,62	0/0:14,0:14:42:0,42,445	0/0:12,0:12:30:0,30,338	0/0:21,0:21:51:0,51,575	0/0:3,0:3:9:0,9,100	0/0:4,0:4:12:0,12,118	0/0:8,0:8:12:0,12,179	./.:.:.:.:.	0/0:9,0:9:18:0,18,232	0/0:12,0:12:33:0,33,367	1/1:0,10:10:30:313,30,0	0/0:1,0:1:3:0,3,32	0/0:18,0:18:51:0,51,559	0/0:7,0:7:21:0,21,220	./.:.:.:.:.	0/0:1,0:1:3:0,3,34	0/0:14,0:14:36:0,36,411	0/0:2,0:2:6:0,6,68	0/0:1,0:1:3:0,3,33	0/0:13,0:13:33:0,33,383	0/0:2,0:2:6:0,6,67	0/0:10,0:10:30:0,30,322	0/0:1,0:1:3:0,3,33	0/0:10,0:10:30:0,30,319	0/0:10,0:10:30:0,30,315	0/0:19,0:19:51:0,51,556	0/0:1,0:1:3:0,3,33	0/0:4,0:4:12:0,12,128	0/0:15,0:15:39:0,39,440	0/0:10,0:10:27:0,27,297	0/0:17,0:17:45:0,45,496	0/0:17,0:17:51:0,51,540	0/0:22,0:22:54:0,54,622	0/0:11,0:11:33:0,33,341	0/0:2,0:2:6:0,6,63	0/0:3,0:3:9:0,9,97	0/0:5,0:5:15:0,15,156	0/0:6,0:6:18:0,18,185	0/0:4,0:4:12:0,12,130	0/0:6,0:6:18:0,18,196	0/0:3,0:3:9:0,9,95	1/1:0,3:3:9:95,9,0	0/0:2,0:2:6:0,6,63	1/1:0,4:4:12:119,12,0	1/1:0,5:5:15:152,15,0	0/0:4,0:4:12:0,12,127	0/0:8,0:8:24:0,24,249	0/0:1,0:1:3:0,3,34	0/0:5,0:5:15:0,15,153	0/0:9,0:9:21:0,21,248	./.:.:.:.:.	0/0:7,0:7:21:0,21,230	0/0:2,0:2:6:0,6,63	0/0:3,0:3:9:0,9,97	0/0:2,0:2:6:0,6,63	0/0:1,0:1:3:0,3,30	0/0:1,0:1:3:0,3,32	1/1:0,4:4:12:119,12,0	0/0:2,0:2:6:0,6,58	0/0:3,0:3:9:0,9,100	0/0:9,0:9:18:0,18,228	0/0:10,0:10:27:0,27,291	0/0:1,0:1:3:0,3,32	1/1:0,3:3:6:74,6,0	0/0:2,0:2:6:0,6,66	1/1:0,1:1:3:31,3,0	0/0:6,0:6:12:0,12,153	0/0:4,0:4:12:0,12,123	0/0:2,0:2:6:0,6,64	0/0:1,0:1:3:0,3,35	0/0:2,0:2:6:0,6,65	0/0:5,0:5:15:0,15,161	0/0:6,0:6:18:0,18,196	0/0:3,0:3:9:0,9,95	1/1:0,2:2:6:60,6,0	0/0:2,0:2:6:0,6,63	0/0:4,0:4:12:0,12,132	0/0:4,0:4:12:0,12,124	0/0:8,0:8:24:0,24,252	0/0:2,0:2:6:0,6,63	0/0:3,0:3:9:0,9,96	./.:.:.:.:.	0/0:2,0:2:6:0,6,65	0/0:2,0:2:6:0,6,59	0/0:4,0:4:12:0,12,120	0/0:2,0:2:6:0,6,64	0/0:1,0:1:3:0,3,33	0/0:1,0:2:3:0,3,33	0/0:2,0:2:6:0,6,65	0/0:3,0:3:9:0,9,97	0/0:3,0:3:9:0,9,94	0/0:3,0:3:9:0,9,100	0/0:6,0:6:18:0,18,191	0/0:1,0:1:3:0,3,32	0/0:7,0:7:18:0,18,205	0/0:3,0:3:9:0,9,94	0/0:1,0:1:3:0,3,32	0/0:6,0:6:18:0,18,186	0/0:2,0:2:6:0,6,65	0/0:7,0:7:21:0,21,220	0/0:4,0:4:12:0,12,116	./.:.:.:.:.	0/0:3,0:3:9:0,9,95	0/0:4,0:4:12:0,12,129	0/0:5,0:5:12:0,12,136	0/1:2,1:3:20:20,0,53	0/0:2,0:2:6:0,6,64	1/1:0,4:4:12:124,12,0	0/0:10,0:10:30:0,30,317	0/0:7,0:7:21:0,21,218	0/0:8,0:8:24:0,24,252	0/0:2,0:2:6:0,6,65	0/0:10,0:10:27:0,27,298	0/0:3,0:3:9:0,9,95	0/0:4,0:4:12:0,12,127	0/0:5,0:5:15:0,15,161	0/0:5,0:5:9:0,9,121	0/0:4,0:4:6:0,6,89	./.:.:.:.:.	0/0:2,0:2:3:0,3,45	0/0:4,0:4:9:0,9,90	./.:.:.:.:.	0/0:2,0:2:3:0,3,45	0/0:38,0:38:99:0,114,1283
chr1	33488023	.	G	A	1252.69	.	AC=20;AF=0.078;AN=258;BaseQRankSum=-5.707;DP=891;Dels=0.00;FS=0.526;HaplotypeScore=0.1442;InbreedingCoeff=0.5125;MLEAC=14;MLEAF=0.054;MQ=59.69;MQ0=1;MQRankSum=-1.962;QD=24.09;ReadPosRankSum=-1.172	GT:AD:DP:GQ:PL	0/0:57,0:57:99:0,171,1873	0/0:23,0:23:69:0,69,730	0/0:16,0:16:45:0,45,491	0/0:31,0:31:90:0,90,955	0/0:14,0:14:39:0,39,419	0/0:9,0:9:21:0,21,237	0/0:14,0:14:42:0,42,435	0/0:1,0:1:3:0,3,32	0/0:1,0:1:3:0,3,32	1/1:0,15:15:42:435,42,0	./.:.:.:.:.	0/0:13,0:13:33:0,33,376	0/0:24,0:24:57:0,57,673	0/0:2,0:2:6:0,6,63	0/0:14,0:14:42:0,42,442	0/0:11,0:11:27:0,27,304	0/0:21,0:21:51:0,51,573	0/0:3,0:3:9:0,9,95	0/0:4,0:4:12:0,12,122	0/0:8,0:8:12:0,12,179	./.:.:.:.:.	0/0:9,0:9:18:0,18,232	0/0:13,0:13:36:0,36,392	1/1:0,10:10:30:310,30,0	0/0:1,0:1:3:0,3,32	0/0:18,0:18:51:0,51,550	0/0:8,0:8:24:0,24,252	./.:.:.:.:.	0/0:1,0:1:3:0,3,30	0/0:15,0:15:39:0,39,436	0/0:2,0:2:6:0,6,70	0/0:3,0:3:9:0,9,91	0/0:13,0:13:33:0,33,366	0/0:2,0:2:6:0,6,67	0/0:10,0:10:30:0,30,319	0/0:1,0:1:3:0,3,33	0/0:9,0:9:27:0,27,284	0/0:10,0:10:30:0,30,307	0/0:19,0:19:45:0,45,500	0/0:1,0:1:3:0,3,32	0/0:5,0:5:15:0,15,162	0/0:15,0:15:39:0,39,443	0/0:10,0:10:27:0,27,289	0/0:17,0:17:45:0,45,491	0/0:17,0:17:51:0,51,538	0/0:23,0:23:57:0,57,638	0/0:11,0:11:33:0,33,349	0/0:2,0:2:6:0,6,65	0/0:3,0:3:9:0,9,95	0/0:5,0:5:15:0,15,155	0/0:6,0:6:18:0,18,193	0/0:4,0:4:12:0,12,128	0/0:6,0:6:18:0,18,188	0/0:3,0:3:9:0,9,95	1/1:0,3:3:9:93,9,0	0/0:2,0:2:6:0,6,63	1/1:0,4:4:12:118,12,0	1/1:0,5:5:15:152,15,0	0/0:4,0:4:12:0,12,128	0/0:8,0:8:24:0,24,249	0/0:1,0:1:3:0,3,32	0/0:5,0:5:15:0,15,160	0/0:9,0:9:21:0,21,245	./.:.:.:.:.	0/0:7,0:7:21:0,21,216	0/0:2,0:2:6:0,6,63	0/0:3,0:3:9:0,9,92	0/0:2,0:2:6:0,6,63	0/0:1,0:1:3:0,3,31	0/0:1,0:1:3:0,3,34	1/1:0,4:4:12:120,12,0	0/0:2,0:2:6:0,6,62	0/0:3,0:3:9:0,9,101	0/0:9,0:9:18:0,18,228	0/0:10,0:10:27:0,27,298	0/0:1,0:1:3:0,3,32	1/1:0,3:3:6:75,6,0	0/0:2,0:2:6:0,6,64	1/1:0,1:1:3:30,3,0	0/0:6,0:6:12:0,12,153	0/0:4,0:4:12:0,12,124	0/0:2,0:2:6:0,6,60	0/0:1,0:1:3:0,3,33	0/0:3,0:3:9:0,9,93	0/0:5,0:5:15:0,15,161	0/0:7,0:7:21:0,21,222	0/0:3,0:3:9:0,9,94	1/1:0,3:3:9:90,9,0	0/0:2,0:2:6:0,6,61	0/0:4,0:4:12:0,12,129	0/0:4,0:4:12:0,12,126	0/0:9,0:9:27:0,27,283	0/0:2,0:2:6:0,6,63	0/0:3,0:3:9:0,9,97	./.:.:.:.:.	0/0:3,0:3:9:0,9,91	0/0:2,0:2:6:0,6,67	0/0:4,0:4:12:0,12,122	0/0:2,0:2:6:0,6,63	0/0:1,0:1:3:0,3,32	0/0:4,0:4:12:0,12,125	0/0:2,0:2:6:0,6,65	0/0:3,0:3:9:0,9,96	0/0:3,0:3:9:0,9,95	0/0:3,0:3:9:0,9,94	0/0:6,0:6:18:0,18,189	0/0:1,0:1:3:0,3,33	0/0:7,0:7:18:0,18,203	0/0:2,1:3:6:0,6,64	0/0:1,0:1:3:0,3,32	0/0:6,0:6:18:0,18,191	0/0:2,0:2:6:0,6,63	0/0:6,0:7:18:0,18,186	0/0:4,0:4:12:0,12,117	./.:.:.:.:.	0/0:3,0:3:9:0,9,95	0/0:4,0:4:12:0,12,126	0/0:5,0:5:12:0,12,138	0/0:3,0:3:9:0,9,97	0/0:2,0:2:6:0,6,65	1/1:0,4:4:12:121,12,0	0/0:10,0:10:30:0,30,314	0/0:7,0:7:21:0,21,224	0/0:8,0:8:24:0,24,252	0/0:2,0:2:6:0,6,61	0/0:10,0:10:27:0,27,295	0/0:3,0:3:9:0,9,92	0/0:4,0:4:12:0,12,127	0/0:5,0:5:15:0,15,155	0/0:5,0:5:9:0,9,120	0/0:4,0:4:6:0,6,89	./.:.:.:.:.	0/0:2,0:2:3:0,3,45	0/0:4,0:4:9:0,9,91	./.:.:.:.:.	0/0:2,0:2:3:0,3,45	0/0:37,0:37:99:0,111,1224
chr1	33488143	.	T	C	1754.99	.	AC=22;AF=0.083;AN=266;BaseQRankSum=0.881;DP=813;Dels=0.00;FS=0.000;HaplotypeScore=0.0537;InbreedingCoeff=0.4374;MLEAC=19;MLEAF=0.071;MQ=59.73;MQ0=0;MQRankSum=-0.735;QD=24.37;ReadPosRankSum=-0.017	GT:AD:DP:GQ:PL	0/0:54,0:54:99:0,162,1675	0/0:23,0:23:69:0,69,690	0/0:11,0:11:33:0,33,340	0/0:38,0:38:99:0,114,1162	0/0:9,0:9:27:0,27,274	0/0:9,0:9:24:0,24,262	0/0:12,0:12:33:0,33,354	0/0:4,0:4:12:0,12,127	0/0:1,0:1:3:0,3,33	1/1:0,15:15:45:467,45,0	0/0:2,0:2:6:0,6,64	0/0:3,0:3:9:0,9,92	0/0:11,0:11:33:0,33,336	0/0:3,0:3:9:0,9,93	0/0:10,0:10:30:0,30,304	0/0:16,0:16:39:0,39,432	0/0:19,0:19:54:0,54,573	0/1:2,2:4:49:51,0,49	0/0:7,0:7:21:0,21,211	0/0:4,0:4:12:0,12,117	1/1:0,1:1:3:30,3,0	0/0:9,0:9:27:0,27,272	0/0:16,0:16:42:0,42,436	1/1:0,25:25:66:704,66,0	0/0:3,0:3:9:0,9,93	0/0:10,0:10:30:0,30,307	0/0:15,0:15:39:0,39,425	0/0:3,0:3:9:0,9,92	0/0:4,0:4:12:0,12,123	0/0:11,0:11:30:0,30,315	0/0:2,0:2:6:0,6,67	0/0:4,0:4:12:0,12,128	0/0:8,0:8:24:0,24,248	0/0:4,0:4:12:0,12,124	0/0:11,0:11:33:0,33,332	0/0:2,0:2:6:0,6,63	0/0:13,0:13:39:0,39,382	0/0:6,0:6:18:0,18,183	0/0:13,0:13:39:0,39,391	0/0:1,0:1:3:0,3,33	0/0:4,0:4:12:0,12,130	0/0:12,0:12:36:0,36,367	0/0:9,0:9:24:0,24,255	0/0:11,0:11:27:0,27,293	0/0:16,0:16:48:0,48,484	0/0:14,0:14:36:0,36,386	0/0:6,0:6:18:0,18,178	0/0:3,0:3:9:0,9,96	0/0:1,0:1:3:0,3,31	0/0:1,0:1:3:0,3,28	0/0:3,0:3:9:0,9,90	0/0:2,0:2:6:0,6,66	0/0:7,0:7:21:0,21,213	0/0:1,0:1:3:0,3,30	1/1:0,5:5:15:147,15,0	0/0:2,0:2:6:0,6,63	1/1:0,4:4:12:118,12,0	1/1:0,6:6:18:189,18,0	0/0:2,0:2:6:0,6,58	0/0:7,0:7:21:0,21,212	0/0:6,0:6:18:0,18,180	0/0:3,0:3:9:0,9,92	0/0:4,0:4:12:0,12,123	0/0:5,0:5:15:0,15,147	0/0:5,0:5:15:0,15,149	0/0:2,0:2:6:0,6,58	0/0:3,0:3:9:0,9,88	0/0:6,0:6:18:0,18,178	0/0:3,0:3:9:0,9,92	0/0:1,0:1:3:0,3,31	1/1:0,1:1:3:30,3,0	0/0:2,0:2:6:0,6,63	0/0:1,0:1:3:0,3,32	0/0:3,0:3:9:0,9,93	0/0:4,0:4:12:0,12,119	0/0:2,0:2:6:0,6,64	1/1:0,3:3:9:91,9,0	0/0:3,0:3:9:0,9,90	1/1:0,1:1:3:31,3,0	0/0:3,0:3:9:0,9,96	./.:.:.:.:.	0/0:2,0:2:6:0,6,64	0/0:5,0:5:15:0,15,153	0/0:3,0:3:9:0,9,90	0/0:4,0:4:12:0,12,119	0/0:5,0:5:15:0,15,158	0/0:1,0:1:3:0,3,31	0/1:1,3:4:17:73,0,17	0/0:6,0:6:15:0,15,167	0/0:5,0:5:15:0,15,154	./.:.:.:.:.	0/0:4,0:4:12:0,12,126	./.:.:.:.:.	0/0:1,0:1:3:0,3,31	0/0:2,0:2:6:0,6,58	0/0:5,0:5:15:0,15,151	0/0:2,0:2:6:0,6,62	0/0:2,0:2:6:0,6,58	0/0:4,0:4:9:0,9,106	0/0:3,0:3:6:0,6,73	0/0:6,0:6:18:0,18,187	0/0:1,0:1:3:0,3,31	0/0:1,0:1:3:0,3,32	0/0:1,0:1:3:0,3,29	0/0:2,0:2:6:0,6,59	0/0:2,0:2:6:0,6,58	0/0:3,0:3:9:0,9,92	0/0:4,0:4:12:0,12,119	0/0:4,0:4:12:0,12,122	0/0:1,0:1:3:0,3,32	0/0:4,0:4:12:0,12,122	0/0:4,0:4:12:0,12,125	0/0:5,0:5:15:0,15,150	0/0:5,0:5:15:0,15,147	0/0:5,0:5:15:0,15,152	0/0:1,0:1:3:0,3,30	0/0:3,0:3:9:0,9,91	0/0:3,0:3:9:0,9,88	./.:.:.:.:.	0/0:4,0:4:12:0,12,118	1/1:0,3:3:9:93,9,0	0/0:6,0:6:18:0,18,180	0/0:7,0:7:21:0,21,207	0/0:1,0:1:3:0,3,34	0/0:5,0:5:15:0,15,147	0/0:4,0:4:9:0,9,104	0/0:4,0:4:12:0,12,122	0/0:3,0:3:6:0,6,74	0/0:2,0:2:6:0,6,61	0/0:2,0:2:3:0,3,45	0/0:6,0:6:9:0,9,134	0/0:2,0:2:6:0,6,62	0/0:4,0:4:6:0,6,89	0/0:3,0:3:6:0,6,75	0/0:6,0:6:9:0,9,134	0/0:4,0:4:6:0,6,89	0/0:41,0:41:99:0,123,1384
chr1	33488199	.	T	C	1557.53	.	AC=21;AF=0.080;AN=262;BaseQRankSum=0.682;DP=822;Dels=0.00;FS=0.484;HaplotypeScore=0.1016;InbreedingCoeff=0.4646;MLEAC=16;MLEAF=0.061;MQ=59.65;MQ0=0;MQRankSum=-0.916;QD=24.34;ReadPosRankSum=-1.405	GT:AD:DP:GQ:PL	0/0:43,0:43:99:0,129,1331	0/0:19,0:19:57:0,57,573	0/0:11,0:11:33:0,33,331	0/0:42,0:42:99:0,126,1250	0/0:13,0:13:39:0,39,405	0/0:12,0:12:36:0,36,364	0/0:16,0:16:42:0,42,443	0/0:4,0:4:12:0,12,122	./.:.:.:.:.	1/1:0,9:9:27:273,27,0	0/0:1,0:1:3:0,3,30	0/0:6,0:6:18:0,18,191	0/0:13,0:13:39:0,39,391	0/0:4,0:4:12:0,12,126	0/0:15,0:15:45:0,45,450	0/0:14,0:14:39:0,39,399	0/0:16,0:16:48:0,48,489	0/1:2,1:3:20:20,0,52	0/0:3,0:3:9:0,9,97	0/0:9,0:9:18:0,18,220	1/1:0,2:3:6:66,6,0	0/0:7,0:7:18:0,18,193	0/0:12,0:12:30:0,30,324	1/1:0,22:22:66:686,66,0	0/0:2,0:2:6:0,6,61	0/0:12,0:12:33:0,33,348	0/0:10,0:10:27:0,27,280	0/0:3,0:3:9:0,9,97	0/0:4,0:4:12:0,12,118	0/0:16,0:16:45:0,45,470	0/0:4,0:4:12:0,12,130	0/0:3,0:3:9:0,9,90	0/0:13,0:13:33:0,33,366	0/0:5,0:5:15:0,15,161	0/0:12,0:12:36:0,36,373	0/0:4,0:4:12:0,12,124	0/0:12,0:12:36:0,36,368	0/0:7,0:7:21:0,21,214	0/0:20,0:20:51:0,51,561	0/0:3,0:3:9:0,9,92	0/0:6,0:6:18:0,18,187	0/0:17,0:17:51:0,51,511	0/0:6,0:6:18:0,18,188	0/0:10,0:10:27:0,27,299	0/0:11,0:11:33:0,33,335	0/0:15,0:15:42:0,42,439	0/0:8,0:8:24:0,24,256	0/0:4,0:4:12:0,12,128	0/0:1,0:1:3:0,3,32	0/0:2,0:2:6:0,6,57	0/0:1,0:1:3:0,3,31	0/0:2,0:2:6:0,6,63	0/0:6,0:6:18:0,18,179	0/0:1,0:1:3:0,3,30	1/1:0,9:9:27:275,27,0	0/0:3,0:3:9:0,9,90	1/1:0,3:3:9:93,9,0	1/1:0,5:5:15:152,15,0	0/0:3,0:3:9:0,9,90	0/0:5,0:5:15:0,15,157	0/0:2,0:2:6:0,6,57	0/0:3,0:3:9:0,9,92	0/0:1,0:1:3:0,3,30	0/0:1,0:1:3:0,3,31	0/0:4,0:4:12:0,12,122	0/0:5,0:5:15:0,15,153	0/0:3,0:3:9:0,9,93	0/0:5,0:5:15:0,15,156	0/0:6,0:6:18:0,18,184	0/0:2,0:2:6:0,6,65	./.:.:1:.:.	0/0:1,0:1:3:0,3,32	0/0:1,0:1:3:0,3,30	./.:.:.:.:.	0/0:3,0:3:9:0,9,93	0/0:3,0:3:9:0,9,94	1/1:0,1:1:3:32,3,0	0/0:2,0:2:6:0,6,53	1/1:0,1:1:3:31,3,0	0/0:4,0:4:12:0,12,119	./.:.:.:.:.	0/0:2,0:2:6:0,6,59	0/0:4,0:4:12:0,12,129	0/0:2,0:2:6:0,6,61	0/0:6,0:6:15:0,15,161	0/0:8,0:8:24:0,24,245	0/0:1,0:1:3:0,3,32	1/1:0,1:1:3:32,3,0	0/0:2,0:2:6:0,6,64	0/0:6,0:6:18:0,18,185	0/0:2,0:2:6:0,6,63	0/0:7,0:7:21:0,21,210	0/0:2,0:2:6:0,6,61	0/0:2,0:2:6:0,6,61	0/0:1,0:1:3:0,3,32	0/0:3,0:3:9:0,9,89	0/0:1,0:1:3:0,3,33	0/0:3,0:3:9:0,9,97	0/0:1,0:1:3:0,3,30	0/0:3,0:3:6:0,6,75	0/0:3,0:3:9:0,9,93	./.:.:.:.:.	0/0:5,0:5:15:0,15,150	./.:.:.:.:.	0/0:4,0:4:12:0,12,124	0/0:1,0:1:3:0,3,30	0/0:2,0:2:6:0,6,62	0/0:8,0:8:21:0,21,229	0/0:4,0:4:12:0,12,122	0/0:4,0:4:12:0,12,114	0/0:6,0:6:18:0,18,182	0/0:4,0:4:12:0,12,126	0/0:4,0:4:9:0,9,103	0/0:5,0:5:15:0,15,148	0/0:5,0:5:15:0,15,157	0/0:4,0:4:12:0,12,124	0/0:5,0:5:15:0,15,150	0/0:3,0:3:9:0,9,92	0/0:1,0:1:3:0,3,34	0/0:7,0:7:21:0,21,210	1/1:0,7:7:18:199,18,0	0/0:4,0:4:12:0,12,121	0/0:6,0:6:18:0,18,186	0/0:3,0:3:9:0,9,93	0/0:3,0:3:6:0,6,77	0/0:2,0:2:6:0,6,59	0/0:4,0:4:12:0,12,128	0/0:4,0:4:9:0,9,106	0/0:1,0:1:3:0,3,30	0/0:2,0:2:3:0,3,45	0/0:4,0:4:6:0,6,89	0/0:2,0:2:6:0,6,63	0/0:4,0:4:6:0,6,89	0/0:4,0:4:9:0,9,106	0/0:6,0:6:9:0,9,134	0/0:4,0:4:6:0,6,89	0/0:36,0:36:99:0,108,1235
chr1	33488231	.	G	A	2136.63	.	AC=22;AF=0.083;AN=266;BaseQRankSum=-1.548;DP=916;Dels=0.00;FS=3.871;HaplotypeScore=0.0317;InbreedingCoeff=0.5462;MLEAC=19;MLEAF=0.071;MQ=59.78;MQ0=0;MQRankSum=0.076;QD=26.06;ReadPosRankSum=0.163	GT:AD:DP:GQ:PL	0/0:46,0:46:99:0,138,1420	0/0:18,0:18:54:0,54,556	0/0:12,0:12:36:0,36,366	0/0:44,0:44:99:0,132,1326	0/0:13,0:13:39:0,39,401	0/0:10,0:10:27:0,27,278	0/0:13,0:13:33:0,33,370	0/0:4,0:4:12:0,12,125	0/0:1,0:1:3:0,3,22	1/1:0,18:18:51:529,51,0	0/0:2,0:2:6:0,6,61	0/0:12,0:12:36:0,36,381	0/0:16,0:16:48:0,48,482	0/0:1,0:1:3:0,3,32	0/0:19,0:19:57:0,57,574	0/0:17,0:17:51:0,51,523	0/0:18,0:18:54:0,54,547	0/0:1,0:1:3:0,3,31	./.:.:.:.:.	0/0:13,0:13:24:0,24,309	1/1:0,2:2:6:52,6,0	0/0:8,0:8:24:0,24,241	0/0:15,0:15:42:0,42,446	1/1:0,25:25:75:754,75,0	0/0:3,0:3:9:0,9,91	0/0:19,0:19:57:0,57,588	0/0:13,0:13:39:0,39,396	0/0:4,0:4:12:0,12,126	0/0:6,0:6:18:0,18,178	0/0:14,0:14:42:0,42,423	0/0:5,0:5:15:0,15,151	0/0:3,0:3:9:0,9,98	0/0:8,0:8:21:0,21,219	0/0:3,0:3:9:0,9,95	0/0:16,0:16:45:0,45,464	0/0:3,0:3:9:0,9,95	0/0:19,0:19:54:0,54,559	0/0:11,0:11:27:0,27,303	0/0:23,0:23:66:0,66,671	0/0:2,0:2:6:0,6,63	0/0:8,0:8:24:0,24,253	0/0:13,0:13:39:0,39,392	0/0:8,0:8:24:0,24,250	0/0:12,0:12:30:0,30,339	0/0:17,0:17:51:0,51,535	0/0:14,0:14:42:0,42,435	0/0:7,0:7:21:0,21,221	0/0:4,0:4:12:0,12,127	./.:.:.:.:.	0/0:3,0:3:9:0,9,95	0/0:1,0:1:3:0,3,32	0/0:4,0:4:12:0,12,124	0/0:7,0:7:21:0,21,211	0/0:2,0:2:6:0,6,63	1/1:0,9:9:24:259,24,0	0/0:3,0:3:9:0,9,92	1/1:0,5:5:15:146,15,0	1/1:0,6:6:15:167,15,0	0/0:5,0:5:15:0,15,150	0/0:4,0:4:12:0,12,126	0/0:5,0:5:15:0,15,153	0/0:6,0:6:18:0,18,183	0/0:7,0:7:18:0,18,194	0/0:2,0:2:6:0,6,63	0/0:8,0:8:24:0,24,247	0/0:8,0:8:24:0,24,245	0/0:2,0:2:6:0,6,60	0/0:7,0:7:21:0,21,214	0/0:6,0:6:18:0,18,181	0/0:1,0:1:3:0,3,31	1/1:0,2:2:6:63,6,0	0/0:1,0:1:3:0,3,30	0/0:1,0:1:3:0,3,30	0/0:2,0:2:6:0,6,62	0/0:6,0:6:18:0,18,186	0/0:3,0:3:9:0,9,88	1/1:0,3:3:9:95,9,0	0/0:2,0:2:6:0,6,59	1/1:0,2:2:6:61,6,0	0/0:2,0:2:6:0,6,59	0/0:1,0:1:3:0,3,30	./.:.:.:.:.	0/0:1,0:1:3:0,3,31	0/0:4,0:4:12:0,12,120	0/0:5,0:5:12:0,12,135	0/0:10,0:10:30:0,30,317	0/0:1,0:1:3:0,3,31	1/1:0,3:3:9:97,9,0	0/0:7,0:7:21:0,21,214	0/0:4,0:4:12:0,12,124	0/0:2,0:2:6:0,6,61	0/0:6,0:6:18:0,18,183	0/0:2,0:2:6:0,6,65	0/0:4,0:4:12:0,12,119	0/0:1,0:1:3:0,3,32	0/0:3,0:3:9:0,9,91	0/0:3,0:3:9:0,9,90	0/0:3,0:3:9:0,9,96	0/0:2,0:2:6:0,6,67	0/0:2,0:2:6:0,6,55	0/0:5,0:5:15:0,15,161	./.:.:.:.:.	0/0:6,0:6:18:0,18,183	0/0:1,0:1:3:0,3,32	0/0:3,0:3:9:0,9,87	0/0:2,0:2:6:0,6,57	0/0:4,0:4:12:0,12,128	0/0:9,0:9:27:0,27,271	0/0:2,0:2:6:0,6,65	0/0:5,0:5:15:0,15,146	0/0:4,0:4:12:0,12,124	0/0:2,0:2:6:0,6,67	0/0:2,0:2:6:0,6,59	0/0:6,0:6:18:0,18,181	0/0:4,0:4:12:0,12,124	0/0:3,0:3:9:0,9,94	0/0:5,0:5:15:0,15,152	0/0:3,0:3:9:0,9,92	0/0:2,0:2:6:0,6,63	0/0:9,0:9:24:0,24,254	1/1:0,7:7:18:199,18,0	0/0:6,0:6:18:0,18,184	0/0:4,0:4:12:0,12,124	0/0:2,0:2:6:0,6,61	0/0:4,0:4:9:0,9,108	0/0:3,0:3:9:0,9,92	0/0:6,0:6:18:0,18,184	0/0:2,0:2:6:0,6,62	0/0:2,0:2:6:0,6,63	0/0:2,0:2:3:0,3,45	0/0:4,0:4:6:0,6,89	0/0:2,0:2:6:0,6,62	0/0:2,0:2:3:0,3,45	0/0:4,0:4:9:0,9,106	0/0:6,0:6:9:0,9,118	0/0:4,0:4:6:0,6,89	0/0:27,0:27:81:0,81,913
chr1	33488272	.	T	C	2126.55	.	AC=23;AF=0.088;AN=262;BaseQRankSum=-4.479;DP=901;Dels=0.00;FS=3.257;HaplotypeScore=0.0709;InbreedingCoeff=0.5541;MLEAC=20;MLEAF=0.076;MQ=59.61;MQ0=0;MQRankSum=-0.039;QD=25.62;ReadPosRankSum=-0.783	GT:AD:DP:GQ:PL	0/0:49,0:49:99:0,147,1592	0/0:21,0:21:63:0,63,663	0/0:14,0:14:42:0,42,437	0/0:34,0:34:99:0,102,1058	0/0:9,0:9:27:0,27,280	0/0:11,0:11:30:0,30,340	0/0:8,0:8:24:0,24,247	0/0:4,0:4:12:0,12,130	0/0:3,0:3:9:0,9,98	1/1:0,16:16:48:484,48,0	0/0:2,0:2:6:0,6,67	0/0:16,0:16:48:0,48,496	0/0:15,0:15:45:0,45,480	0/0:1,0:1:3:0,3,32	0/0:20,0:20:57:0,57,625	0/0:14,0:14:39:0,39,414	0/0:23,0:23:69:0,69,715	0/1:2,1:3:22:22,0,54	0/0:2,0:2:6:0,6,62	0/0:3,0:3:6:0,6,77	1/1:0,3:3:9:86,9,0	0/0:10,0:10:27:0,27,295	0/0:13,0:13:39:0,39,400	1/1:0,28:28:84:851,84,0	0/0:3,0:3:9:0,9,99	0/0:17,0:17:48:0,48,513	0/0:16,0:16:48:0,48,493	0/0:4,0:4:12:0,12,132	0/0:5,0:5:15:0,15,163	0/0:13,0:13:39:0,39,411	0/0:4,0:4:12:0,12,135	0/0:3,0:3:9:0,9,100	0/0:7,0:7:18:0,18,201	0/0:5,0:5:15:0,15,159	0/0:19,0:19:54:0,54,572	0/0:1,0:1:3:0,3,31	0/0:14,0:14:36:0,36,404	0/0:10,0:10:24:0,24,282	0/0:16,0:16:48:0,48,505	0/0:1,0:1:3:0,3,31	0/0:6,0:6:18:0,18,193	0/0:9,0:9:27:0,27,282	0/0:9,0:9:27:0,27,281	0/0:15,0:15:42:0,42,458	0/0:19,0:19:54:0,54,573	0/0:10,0:10:30:0,30,318	0/0:8,0:8:24:0,24,246	0/0:4,0:4:12:0,12,128	0/0:1,0:1:3:0,3,31	0/0:4,0:4:12:0,12,122	0/0:2,0:2:6:0,6,67	0/0:2,0:2:6:0,6,61	0/0:8,0:8:24:0,24,255	0/0:5,0:5:12:0,12,139	1/1:0,5:5:15:143,15,0	0/0:5,0:5:15:0,15,154	1/1:0,6:6:18:182,18,0	1/1:0,5:5:12:135,12,0	0/0:4,0:4:12:0,12,126	0/0:5,0:5:12:0,12,139	0/0:4,0:4:12:0,12,123	0/0:4,0:4:12:0,12,122	0/0:5,0:5:15:0,15,158	0/0:7,0:7:18:0,18,198	0/0:8,0:8:24:0,24,249	0/0:6,0:6:18:0,18,189	0/0:1,0:1:3:0,3,32	0/0:5,0:5:15:0,15,158	0/0:1,0:1:3:0,3,32	0/0:1,0:1:3:0,3,32	1/1:0,3:3:9:88,9,0	./.:.:.:.:.	0/0:1,0:1:3:0,3,32	0/0:2,0:2:6:0,6,59	0/0:8,0:8:24:0,24,247	0/0:3,0:3:9:0,9,97	1/1:0,4:4:12:125,12,0	0/0:3,0:3:9:0,9,85	1/1:0,1:1:3:30,3,0	0/0:6,0:6:12:0,12,151	0/0:1,0:1:3:0,3,32	./.:.:.:.:.	0/0:4,0:4:12:0,12,132	0/0:6,0:6:18:0,18,184	0/0:4,0:4:12:0,12,125	0/0:9,0:9:27:0,27,285	0/0:2,0:2:6:0,6,61	1/1:0,6:6:18:186,18,0	0/0:9,0:9:27:0,27,271	0/0:4,0:4:12:0,12,133	0/0:2,0:2:3:0,3,45	0/0:4,0:4:12:0,12,130	./.:.:.:.:.	0/0:3,0:3:9:0,9,93	./.:.:.:.:.	0/0:6,0:6:18:0,18,190	0/0:5,0:5:15:0,15,153	0/0:3,0:3:9:0,9,95	0/0:2,0:2:6:0,6,61	0/0:1,0:1:3:0,3,32	0/0:4,0:4:12:0,12,126	./.:.:.:.:.	0/0:10,0:10:30:0,30,302	0/0:3,0:3:9:0,9,97	0/0:1,0:1:3:0,3,34	0/0:3,0:3:9:0,9,97	0/0:7,0:7:21:0,21,221	0/0:7,0:7:18:0,18,184	0/0:4,0:4:12:0,12,130	0/0:3,0:3:9:0,9,92	0/0:4,0:4:12:0,12,122	0/0:4,0:4:12:0,12,130	0/0:2,0:2:6:0,6,67	0/0:4,0:4:12:0,12,125	0/0:4,0:4:12:0,12,123	0/0:1,0:1:3:0,3,31	0/0:2,0:2:6:0,6,62	0/0:3,0:3:9:0,9,92	0/0:3,0:3:9:0,9,91	0/0:8,0:8:24:0,24,251	1/1:0,3:3:9:89,9,0	0/0:7,0:7:21:0,21,216	0/0:7,0:7:21:0,21,220	0/0:4,0:4:9:0,9,108	0/0:5,0:5:15:0,15,152	0/0:3,0:3:9:0,9,92	0/0:8,0:8:24:0,24,238	0/0:2,0:2:6:0,6,63	0/0:3,0:3:9:0,9,97	0/0:2,0:2:3:0,3,45	0/0:2,0:2:3:0,3,45	0/0:2,0:2:6:0,6,63	0/0:4,0:4:6:0,6,89	0/0:5,0:5:12:0,12,139	0/0:5,0:5:9:0,9,118	./.:.:.:.:.	0/0:26,0:26:78:0,78,886
chr1	33488414	.	G	A	1533.94	.	AC=22;AF=0.086;AN=256;BaseQRankSum=-1.839;DP=832;Dels=0.00;FS=15.150;HaplotypeScore=0.0950;InbreedingCoeff=0.5198;MLEAC=18;MLEAF=0.070;MQ=59.63;MQ0=0;MQRankSum=-0.031;QD=25.57;ReadPosRankSum=-0.676	GT:AD:DP:GQ:PL	0/0:44,0:44:99:0,132,1377	0/0:26,0:26:78:0,78,788	0/0:16,0:16:45:0,45,478	0/0:25,0:25:75:0,75,779	0/0:15,0:15:42:0,42,449	0/0:6,0:6:18:0,18,186	0/0:9,0:9:27:0,27,278	0/0:2,0:2:6:0,6,59	0/0:1,0:1:3:0,3,32	1/1:0,13:13:39:402,39,0	0/0:2,0:2:6:0,6,61	0/0:9,0:9:24:0,24,263	0/0:15,0:15:45:0,45,459	0/0:1,0:1:3:0,3,31	0/0:23,0:23:69:0,69,712	0/0:12,0:12:36:0,36,364	0/0:10,1:11:30:0,30,307	0/0:2,0:2:6:0,6,61	0/0:6,0:6:15:0,15,169	0/0:2,0:2:6:0,6,65	1/1:0,4:4:12:123,12,0	0/0:11,0:11:24:0,24,292	0/0:18,0:18:51:0,51,532	1/1:0,19:19:57:563,57,0	0/0:3,0:3:9:0,9,91	0/0:18,0:18:54:0,54,550	0/0:8,0:8:24:0,24,235	0/0:10,0:10:30:0,30,308	0/0:5,0:5:15:0,15,162	0/0:20,0:20:60:0,60,612	0/0:4,0:4:12:0,12,126	0/0:2,0:2:6:0,6,68	0/0:9,0:9:27:0,27,272	0/0:3,0:3:9:0,9,97	0/0:14,0:14:42:0,42,422	0/0:2,0:2:6:0,6,65	0/0:12,0:12:33:0,33,350	0/0:8,0:8:15:0,15,198	0/0:8,0:8:24:0,24,240	0/0:3,0:3:9:0,9,95	0/0:5,0:5:15:0,15,153	0/0:8,0:8:24:0,24,251	0/0:13,0:13:36:0,36,381	0/0:12,0:12:36:0,36,369	0/0:15,0:15:45:0,45,452	0/0:17,0:17:45:0,45,497	0/0:13,0:13:39:0,39,404	0/0:3,0:3:9:0,9,97	./.:.:.:.:.	0/0:2,0:2:6:0,6,61	./.:.:.:.:.	0/0:5,0:5:15:0,15,146	0/0:6,0:6:18:0,18,186	0/0:5,0:5:15:0,15,150	1/1:0,6:6:18:187,18,0	0/0:4,0:4:12:0,12,122	1/1:0,2:2:6:61,6,0	1/1:0,1:1:3:32,3,0	0/0:1,0:1:3:0,3,31	0/0:4,0:4:12:0,12,123	0/0:3,0:3:9:0,9,92	0/0:4,0:4:9:0,9,108	0/0:12,0:12:36:0,36,364	0/0:3,0:3:9:0,9,97	0/0:1,0:1:3:0,3,32	0/0:6,0:6:12:0,12,138	0/0:1,0:1:3:0,3,31	0/0:4,0:4:12:0,12,127	0/0:4,0:4:12:0,12,122	0/0:3,0:3:9:0,9,93	1/1:0,1:1:3:28,3,0	0/0:4,0:4:9:0,9,108	0/0:1,0:1:3:0,3,32	0/0:3,0:3:9:0,9,90	0/0:1,0:1:3:0,3,32	./.:.:.:.:.	1/1:0,3:3:9:89,9,0	0/0:2,0:2:3:0,3,45	1/1:0,1:1:3:32,3,0	0/0:5,0:5:15:0,15,150	0/0:1,0:1:3:0,3,32	0/0:4,0:4:12:0,12,121	0/0:3,0:3:9:0,9,96	0/0:5,0:5:15:0,15,151	0/0:3,0:3:9:0,9,91	0/0:5,0:5:15:0,15,158	./.:.:.:.:.	1/1:0,4:4:12:126,12,0	0/0:4,0:4:12:0,12,113	0/0:3,0:3:9:0,9,83	./.:.:.:.:.	0/0:4,0:4:12:0,12,120	0/0:1,0:1:3:0,3,32	0/0:1,0:1:3:0,3,29	0/0:1,0:1:3:0,3,31	0/0:6,0:6:18:0,18,186	0/0:1,0:1:3:0,3,32	0/0:5,0:5:15:0,15,145	0/0:2,0:2:6:0,6,61	0/0:2,0:2:6:0,6,55	0/0:5,0:5:15:0,15,157	./.:.:.:.:.	0/0:1,0:1:3:0,3,32	0/0:3,0:3:9:0,9,92	0/0:4,0:4:12:0,12,126	0/0:5,0:5:9:0,9,121	0/0:1,0:1:3:0,3,30	0/0:3,0:3:9:0,9,93	0/0:2,0:2:6:0,6,65	0/0:4,0:4:12:0,12,121	0/0:4,0:4:12:0,12,126	0/0:2,0:2:6:0,6,65	0/0:6,0:6:15:0,15,169	0/0:6,0:6:18:0,18,184	0/0:5,0:5:15:0,15,154	0/0:8,0:8:18:0,18,212	0/0:6,0:6:15:0,15,162	0/0:4,0:4:12:0,12,121	0/0:2,0:2:6:0,6,61	0/0:9,0:9:24:0,24,253	1/1:0,6:6:15:157,15,0	0/0:10,0:10:30:0,30,296	0/0:17,0:17:48:0,48,500	0/0:4,0:4:12:0,12,122	0/0:3,0:3:9:0,9,90	0/0:5,0:5:15:0,15,151	0/0:2,0:2:6:0,6,65	0/0:6,0:6:18:0,18,178	0/0:2,0:2:6:0,6,58	0/0:2,0:2:3:0,3,45	./.:.:.:.:.	./.:.:.:.:.	./.:.:.:.:.	0/0:4,0:4:9:0,9,106	0/0:2,0:2:3:0,3,45	0/0:2,0:2:3:0,3,45	0/0:27,0:27:81:0,81,885
chr1	33488419	.	A	G	1304.06	.	AC=20;AF=0.080;AN=250;BaseQRankSum=-1.797;DP=761;Dels=0.00;FS=17.280;HaplotypeScore=0.0875;InbreedingCoeff=0.5122;MLEAC=16;MLEAF=0.064;MQ=59.60;MQ0=0;MQRankSum=-0.280;QD=25.57;ReadPosRankSum=-0.042	GT:AD:DP:GQ:PL	0/0:40,0:40:99:0,120,1262	0/0:23,0:23:69:0,69,710	0/0:15,0:15:42:0,42,461	0/0:22,0:22:66:0,66,682	0/0:13,0:13:36:0,36,383	0/0:5,0:5:15:0,15,150	0/0:6,0:6:18:0,18,189	0/0:2,0:2:6:0,6,61	0/0:1,0:1:3:0,3,32	1/1:0,12:12:36:363,36,0	0/0:2,0:2:6:0,6,63	0/0:8,0:8:21:0,21,228	0/0:14,0:14:42:0,42,442	0/0:2,0:2:6:0,6,63	0/0:21,0:21:63:0,63,661	0/0:14,0:14:42:0,42,420	0/0:10,0:10:30:0,30,315	0/0:3,0:3:9:0,9,94	0/0:4,0:4:9:0,9,106	0/0:3,0:3:9:0,9,94	1/1:0,3:3:9:97,9,0	0/0:10,0:10:21:0,21,255	0/0:15,0:15:45:0,45,462	1/1:0,14:14:42:434,42,0	0/0:3,0:3:9:0,9,91	0/0:15,0:15:45:0,45,462	0/0:9,0:9:27:0,27,278	0/0:8,0:8:24:0,24,252	0/0:5,0:5:15:0,15,162	0/0:19,0:19:57:0,57,580	0/0:4,0:4:12:0,12,120	0/0:3,0:3:9:0,9,99	0/0:8,0:8:24:0,24,242	0/0:3,0:3:9:0,9,97	0/0:13,0:13:39:0,39,402	0/0:4,0:4:12:0,12,126	0/0:10,0:10:27:0,27,288	0/0:8,0:8:15:0,15,196	0/0:4,0:4:12:0,12,120	0/0:4,0:4:12:0,12,122	0/0:5,0:5:15:0,15,164	0/0:8,0:8:24:0,24,248	0/0:13,0:13:36:0,36,393	0/0:10,0:10:30:0,30,304	0/0:13,0:13:39:0,39,402	0/0:16,0:16:42:0,42,467	0/0:13,0:13:39:0,39,402	0/0:3,0:3:9:0,9,95	./.:.:.:.:.	0/0:2,0:2:6:0,6,57	./.:.:.:.:.	0/0:4,0:4:12:0,12,126	0/0:5,0:5:15:0,15,153	0/0:4,0:4:12:0,12,126	1/1:0,5:5:15:147,15,0	0/0:4,0:4:12:0,12,120	1/1:0,2:2:6:61,6,0	1/1:0,1:1:3:32,3,0	0/0:1,0:1:3:0,3,30	0/0:4,0:4:12:0,12,124	0/0:2,0:2:6:0,6,63	0/0:4,0:4:9:0,9,106	0/0:12,0:12:36:0,36,375	0/0:1,0:1:3:0,3,32	0/0:1,0:1:3:0,3,31	0/0:4,0:4:9:0,9,96	0/0:1,0:1:3:0,3,30	0/0:3,0:3:9:0,9,91	0/0:4,0:4:12:0,12,126	0/0:3,0:3:9:0,9,90	./.:.:.:.:.	0/0:4,0:4:9:0,9,105	0/0:2,0:2:6:0,6,63	0/0:2,0:2:6:0,6,60	./.:.:.:.:.	./.:.:.:.:.	1/1:0,2:2:6:61,6,0	0/0:2,0:2:3:0,3,45	1/1:0,1:1:3:32,3,0	0/0:4,0:4:12:0,12,126	0/0:1,0:1:3:0,3,32	0/0:4,0:4:12:0,12,123	0/0:4,0:4:12:0,12,117	0/0:5,0:5:15:0,15,152	0/0:4,0:4:12:0,12,129	0/0:5,0:5:15:0,15,159	./.:.:.:.:.	1/1:0,5:5:15:148,15,0	0/0:4,0:4:9:0,9,95	0/0:3,0:3:9:0,9,85	./.:.:.:.:.	0/0:1,0:1:3:0,3,30	0/0:1,0:1:3:0,3,31	./.:.:.:.:.	0/0:1,0:1:3:0,3,31	0/0:6,0:6:18:0,18,188	0/0:2,0:2:6:0,6,65	0/0:4,0:4:12:0,12,114	0/0:2,0:2:6:0,6,65	0/0:2,0:2:6:0,6,62	0/0:5,0:5:15:0,15,164	./.:.:.:.:.	0/0:1,0:1:3:0,3,32	0/0:2,0:2:6:0,6,61	0/0:4,0:4:12:0,12,124	0/0:2,0:2:6:0,6,63	0/0:2,0:2:6:0,6,63	0/0:4,0:4:12:0,12,124	0/0:3,0:3:9:0,9,94	0/0:4,0:4:12:0,12,125	0/0:4,0:4:12:0,12,124	0/0:3,0:3:9:0,9,96	0/0:5,0:5:12:0,12,140	0/0:5,0:5:15:0,15,157	0/0:5,0:5:15:0,15,159	0/0:8,0:8:18:0,18,214	0/0:3,0:3:9:0,9,91	0/0:4,0:4:12:0,12,128	0/0:2,0:2:6:0,6,63	0/0:8,0:8:21:0,21,234	1/1:0,6:6:18:180,18,0	0/0:7,0:7:21:0,21,216	0/0:15,0:15:42:0,42,441	0/0:4,0:4:12:0,12,124	0/0:3,0:3:9:0,9,92	0/0:5,0:5:15:0,15,157	0/0:2,0:2:6:0,6,67	0/0:6,0:6:18:0,18,184	0/0:1,0:1:3:0,3,33	0/0:2,0:2:3:0,3,45	./.:.:.:.:.	./.:.:.:.:.	./.:.:.:.:.	0/0:4,0:4:9:0,9,106	0/0:2,0:2:3:0,3,45	0/0:2,0:2:3:0,3,45	0/0:26,0:26:78:0,78,867
chr1	33488660	.	T	A	3012.04	.	AC=21;AF=0.080;AN=262;BaseQRankSum=4.905;DP=947;Dels=0.00;FS=2.173;HaplotypeScore=0.0722;InbreedingCoeff=0.6005;MLEAC=19;MLEAF=0.073;MQ=59.79;MQ0=0;MQRankSum=-0.673;QD=27.89;ReadPosRankSum=-4.072	GT:AD:DP:GQ:PL	0/0:47,0:47:99:0,141,1483	0/0:12,0:12:36:0,36,355	0/0:8,0:8:21:0,21,228	0/0:32,0:32:93:0,93,954	0/0:16,0:16:48:0,48,482	0/0:9,0:9:27:0,27,267	0/0:21,0:21:63:0,63,622	0/0:2,0:2:3:0,3,32	0/0:6,0:6:18:0,18,185	1/1:0,27:27:81:853,81,0	0/0:2,0:2:6:0,6,64	0/0:10,0:10:30:0,30,294	0/0:17,0:17:51:0,51,513	0/0:2,0:2:6:0,6,63	0/0:22,0:22:66:0,66,663	0/0:17,0:17:51:0,51,499	0/0:21,0:21:57:0,57,594	0/0:10,0:10:30:0,30,316	0/0:4,0:4:12:0,12,118	0/0:5,0:5:15:0,15,153	1/1:0,5:5:15:165,15,0	0/0:17,0:17:51:0,51,501	0/0:16,0:16:48:0,48,474	1/1:0,25:25:72:767,72,0	0/0:1,0:1:3:0,3,32	0/0:15,0:15:45:0,45,460	0/0:19,0:19:48:0,48,538	0/0:6,0:6:18:0,18,193	0/0:2,0:2:6:0,6,63	0/0:15,0:15:42:0,42,433	0/0:8,0:8:24:0,24,246	0/0:4,0:4:12:0,12,134	0/0:12,0:12:36:0,36,362	0/0:4,0:4:12:0,12,134	0/0:13,0:13:39:0,39,395	0/0:3,0:3:9:0,9,89	0/0:16,0:16:48:0,48,490	0/0:8,0:8:24:0,24,239	0/0:5,0:5:15:0,15,149	0/0:3,0:3:9:0,9,100	0/0:5,0:5:15:0,15,156	0/0:12,0:12:36:0,36,349	0/0:9,0:9:27:0,27,264	0/0:14,0:14:42:0,42,409	0/0:10,0:10:24:0,24,272	0/0:18,0:18:54:0,54,533	0/0:10,0:10:30:0,30,303	0/0:5,0:5:15:0,15,161	0/0:1,0:1:3:0,3,29	0/0:3,0:3:6:0,6,74	0/0:4,0:4:12:0,12,117	0/0:5,0:5:15:0,15,153	0/0:5,0:5:15:0,15,147	0/0:2,0:2:6:0,6,61	1/1:0,13:13:39:398,39,0	0/0:4,0:4:12:0,12,120	1/1:0,5:5:15:156,15,0	1/1:0,5:5:15:158,15,0	0/0:3,0:3:9:0,9,89	0/0:7,0:7:21:0,21,221	0/0:5,0:5:15:0,15,150	./.:.:.:.:.	0/0:5,0:5:15:0,15,153	0/0:6,0:6:18:0,18,181	0/0:6,0:6:18:0,18,185	0/0:4,0:4:12:0,12,116	0/0:1,0:1:3:0,3,31	0/0:2,0:2:6:0,6,63	0/0:4,0:4:12:0,12,128	0/0:3,0:3:9:0,9,93	1/1:0,7:7:21:217,21,0	./.:.:.:.:.	0/0:3,0:3:9:0,9,91	0/0:1,0:1:3:0,3,29	0/0:11,0:11:33:0,33,332	0/0:5,0:5:12:0,12,135	1/1:0,2:2:6:67,6,0	./.:.:.:.:.	1/1:0,5:5:15:154,15,0	./.:.:.:.:.	0/0:3,0:3:9:0,9,90	0/0:3,0:3:9:0,9,88	0/0:4,0:4:12:0,12,125	0/0:3,0:3:9:0,9,90	0/0:6,0:6:18:0,18,184	0/0:2,0:2:6:0,6,63	0/0:3,0:3:9:0,9,91	0/1:1,9:10:2:246,0,2	0/0:9,0:9:24:0,24,260	0/0:4,0:4:12:0,12,126	0/0:1,0:1:3:0,3,32	0/0:4,0:4:12:0,12,119	./.:.:.:.:.	0/0:4,0:4:12:0,12,123	./.:.:.:.:.	0/0:2,0:2:6:0,6,63	0/0:3,0:3:9:0,9,97	0/0:4,0:4:12:0,12,118	0/0:3,0:3:9:0,9,89	0/0:3,0:3:9:0,9,91	0/0:4,0:4:12:0,12,130	0/0:2,0:2:6:0,6,63	0/0:4,0:4:12:0,12,123	0/0:4,0:4:12:0,12,122	0/0:2,0:2:6:0,6,61	0/0:9,0:9:27:0,27,266	0/0:6,0:6:18:0,18,189	0/0:7,0:7:21:0,21,214	0/0:3,0:3:9:0,9,92	0/0:3,0:3:9:0,9,89	0/0:3,0:3:9:0,9,89	0/0:3,0:3:9:0,9,95	0/0:3,0:3:9:0,9,88	0/0:2,0:2:6:0,6,57	0/0:7,0:7:21:0,21,211	0/0:3,0:3:9:0,9,92	0/0:2,0:2:6:0,6,61	0/0:3,0:3:9:0,9,91	0/0:2,0:2:6:0,6,63	0/0:6,0:6:18:0,18,174	1/1:0,4:4:12:125,12,0	0/0:8,0:8:24:0,24,234	0/0:7,0:7:21:0,21,212	0/0:5,0:5:15:0,15,155	0/0:4,0:4:12:0,12,120	0/0:8,0:8:24:0,24,237	0/0:10,0:10:30:0,30,300	0/0:5,0:5:15:0,15,150	0/0:3,0:3:9:0,9,92	0/0:2,0:2:3:0,3,45	0/0:2,0:2:3:0,3,45	0/0:6,0:6:9:0,9,134	0/0:3,0:3:6:0,6,75	0/0:3,0:3:6:0,6,75	0/0:2,0:2:3:0,3,45	0/0:10,0:10:18:0,18,240	0/0:19,0:19:57:0,57,635
chr1	33488757	.	A	C	2108.64	.	AC=21;AF=0.080;AN=262;BaseQRankSum=4.138;DP=1191;Dels=0.00;FS=7.211;HaplotypeScore=0.1064;InbreedingCoeff=0.5724;MLEAC=17;MLEAF=0.065;MQ=59.82;MQ0=0;MQRankSum=0.050;QD=26.69;ReadPosRankSum=-0.620	GT:AD:DP:GQ:PL	0/0:67,0:67:99:0,202,2177	0/0:18,0:18:54:0,54,547	0/0:25,0:25:75:0,75,773	0/0:51,0:51:99:0,150,1531	0/0:14,0:14:42:0,42,428	0/0:20,0:20:60:0,60,604	0/0:27,0:27:75:0,75,795	0/0:6,0:6:18:0,18,189	0/0:3,0:3:9:0,9,97	1/1:0,32:32:93:990,93,0	0/0:2,0:2:6:0,6,65	0/0:23,0:23:69:0,69,690	0/0:13,0:13:39:0,39,412	0/0:1,0:1:3:0,3,32	0/0:12,0:12:36:0,36,365	0/0:23,0:23:69:0,69,681	0/0:27,0:27:81:0,81,823	0/0:1,0:1:3:0,3,30	0/0:19,0:19:42:0,42,497	0/0:10,0:10:21:0,21,251	1/1:0,2:2:6:65,6,0	0/0:25,0:25:75:0,75,760	0/0:44,0:44:99:0,132,1347	1/1:0,11:11:33:352,33,0	0/0:7,0:7:21:0,21,221	0/0:22,0:22:60:0,60,641	0/0:20,0:20:54:0,54,584	0/0:3,0:3:9:0,9,95	0/0:1,0:1:3:0,3,32	0/0:18,0:18:51:0,51,536	0/0:3,0:3:9:0,9,96	0/0:1,0:1:3:0,3,35	0/0:21,0:21:60:0,60,623	0/0:7,0:7:21:0,21,219	0/0:30,0:30:87:0,87,906	0/0:5,0:5:15:0,15,153	0/0:26,0:26:69:0,69,751	0/0:17,0:17:48:0,48,500	0/0:9,0:9:27:0,27,269	0/0:4,0:4:12:0,12,130	0/0:5,0:5:15:0,15,158	0/0:20,0:20:57:0,57,596	0/0:4,0:4:12:0,12,122	0/0:15,0:15:36:0,36,410	0/0:24,0:24:66:0,66,694	0/0:32,0:32:96:0,96,969	0/0:16,0:16:45:0,45,485	0/0:1,0:1:3:0,3,32	0/0:2,0:2:6:0,6,57	0/0:2,0:2:6:0,6,65	./.:.:.:.:.	0/0:5,0:5:15:0,15,152	0/0:4,0:4:12:0,12,121	0/0:2,0:2:6:0,6,60	1/1:0,3:3:9:94,9,0	0/0:2,0:2:6:0,6,63	1/1:0,4:4:9:108,9,0	1/1:0,7:7:21:229,21,0	./.:.:.:.:.	0/0:1,0:1:3:0,3,30	0/0:10,0:10:27:0,27,289	./.:.:.:.:.	0/0:17,0:17:51:0,51,531	0/0:8,0:8:24:0,24,237	0/0:6,0:6:18:0,18,180	0/0:7,0:7:21:0,21,221	0/0:2,0:2:6:0,6,61	0/0:7,0:7:18:0,18,200	0/0:6,0:6:18:0,18,184	0/0:2,0:2:6:0,6,61	1/1:0,2:2:6:61,6,0	0/0:5,0:5:15:0,15,152	0/0:3,0:3:9:0,9,89	0/0:5,0:5:15:0,15,152	0/0:10,0:10:30:0,30,312	0/0:4,0:4:12:0,12,122	1/1:0,4:4:12:125,12,0	0/0:2,0:2:6:0,6,67	1/1:0,2:2:6:63,6,0	0/0:4,0:4:12:0,12,126	./.:.:.:.:.	0/0:2,0:2:6:0,6,63	0/0:1,0:1:3:0,3,34	0/0:7,0:7:21:0,21,209	./.:.:.:.:.	0/0:5,0:5:15:0,15,155	0/0:4,0:4:12:0,12,118	0/1:2,4:6:41:111,0,41	0/0:3,0:3:9:0,9,92	0/0:7,0:7:21:0,21,220	0/0:5,0:5:15:0,15,155	0/0:9,0:9:24:0,24,272	0/0:4,0:4:12:0,12,130	0/0:2,0:2:6:0,6,63	0/0:4,0:4:9:0,9,109	0/0:3,0:3:9:0,9,95	0/0:4,0:4:12:0,12,123	0/0:5,0:5:15:0,15,157	0/0:4,0:4:12:0,12,123	0/0:1,0:1:3:0,3,30	0/0:5,0:5:15:0,15,158	0/0:4,0:4:12:0,12,122	0/0:10,0:10:30:0,30,306	0/0:6,0:6:18:0,18,184	0/0:7,0:7:21:0,21,225	0/0:10,0:10:30:0,30,314	0/0:4,0:4:12:0,12,130	0/0:7,0:7:21:0,21,218	0/0:4,0:4:12:0,12,126	0/0:6,0:6:15:0,15,169	0/0:5,0:5:15:0,15,159	0/0:4,0:4:12:0,12,126	0/0:3,0:3:9:0,9,94	0/0:5,0:5:15:0,15,158	0/0:5,0:5:15:0,15,159	0/0:2,0:2:6:0,6,60	0/0:1,0:1:3:0,3,32	0/0:2,0:2:6:0,6,62	0/0:2,0:2:6:0,6,65	0/0:5,0:5:15:0,15,154	1/1:0,6:6:18:184,18,0	0/0:12,0:12:33:0,33,362	0/0:5,0:5:15:0,15,154	0/0:10,0:10:30:0,30,307	0/0:7,0:7:21:0,21,218	0/0:3,0:3:9:0,9,93	0/0:6,0:6:18:0,18,180	0/0:6,0:6:18:0,18,186	0/0:2,0:2:6:0,6,63	0/0:3,0:3:6:0,6,76	./.:.:.:.:.	0/0:4,0:4:6:0,6,89	0/0:2,0:2:6:0,6,59	0/0:4,0:4:6:0,6,89	0/0:6,0:6:9:0,9,134	0/0:8,0:8:12:0,12,167	0/0:9,0:9:27:0,27,303
chr1	33488787	.	T	C	1777.32	.	AC=22;AF=0.086;AN=256;BaseQRankSum=3.877;DP=1026;Dels=0.00;FS=3.478;HaplotypeScore=0.1308;InbreedingCoeff=0.5220;MLEAC=18;MLEAF=0.070;MQ=59.73;MQ0=0;MQRankSum=0.309;QD=23.70;ReadPosRankSum=-1.062	GT:AD:DP:GQ:PL	0/0:56,0:56:99:0,168,1741	0/0:12,0:12:36:0,36,371	0/0:13,0:13:33:0,33,349	0/0:40,0:40:99:0,120,1217	0/0:11,0:11:33:0,33,332	0/0:12,0:12:36:0,36,355	0/0:19,0:19:51:0,51,554	0/0:4,0:4:12:0,12,126	0/0:2,0:2:6:0,6,63	1/1:0,26:26:78:832,78,0	0/0:1,0:1:3:0,3,32	0/0:19,0:19:57:0,57,573	0/0:16,0:16:48:0,48,493	./.:.:.:.:.	0/0:13,0:13:39:0,39,401	0/0:16,0:16:48:0,48,480	0/0:25,0:25:75:0,75,751	0/0:1,0:1:3:0,3,32	0/0:16,0:16:36:0,36,418	0/0:4,0:4:12:0,12,122	1/1:0,3:3:9:95,9,0	0/0:23,0:23:69:0,69,694	0/0:45,0:45:99:0,132,1348	1/1:0,14:14:36:411,36,0	0/0:4,0:4:12:0,12,129	0/0:17,0:17:51:0,51,510	0/0:10,0:10:30:0,30,306	0/0:6,0:6:18:0,18,190	1/1:1,1:2:3:34,3,0	0/0:18,0:18:51:0,51,531	0/0:5,0:5:15:0,15,164	0/0:2,0:2:6:0,6,67	0/0:24,0:24:69:0,69,721	0/0:4,0:4:12:0,12,133	0/0:23,0:23:66:0,66,692	0/0:4,0:4:12:0,12,123	0/0:18,0:18:51:0,51,534	0/0:16,0:16:42:0,42,454	0/0:9,0:9:27:0,27,267	0/0:5,0:5:15:0,15,158	0/0:6,0:6:18:0,18,192	0/0:15,0:15:45:0,45,461	0/0:5,0:5:15:0,15,142	0/0:18,0:18:48:0,48,518	0/0:24,0:24:60:0,60,671	0/0:27,0:27:81:0,81,826	0/0:10,0:10:30:0,30,316	./.:.:.:.:.	./.:.:.:.:.	0/0:2,0:2:6:0,6,63	./.:.:.:.:.	0/0:3,0:3:9:0,9,94	0/0:4,0:4:12:0,12,125	0/0:1,0:1:3:0,3,32	1/1:0,4:4:12:119,12,0	0/0:3,0:3:9:0,9,89	1/1:0,4:4:12:131,12,0	1/1:0,5:5:15:162,15,0	./.:.:.:.:.	0/0:2,0:2:6:0,6,62	0/0:7,0:7:18:0,18,201	./.:.:.:.:.	0/0:11,0:11:33:0,33,319	0/0:6,0:6:18:0,18,187	0/0:7,0:7:21:0,21,210	0/0:4,0:4:12:0,12,124	0/0:2,0:2:6:0,6,61	0/0:6,0:6:15:0,15,166	0/0:8,0:8:24:0,24,244	0/0:6,0:6:18:0,18,172	1/1:0,1:1:3:32,3,0	0/0:5,0:5:15:0,15,151	./.:.:.:.:.	0/0:4,0:4:12:0,12,118	0/0:7,0:7:21:0,21,209	0/0:6,0:6:18:0,18,183	1/1:0,1:1:3:32,3,0	0/0:1,0:1:3:0,3,31	./.:.:.:.:.	0/0:2,0:2:6:0,6,64	0/0:2,0:2:6:0,6,59	0/0:3,0:3:9:0,9,91	0/1:4,1:5:17:17,0,115	0/0:2,0:2:3:0,3,33	0/0:1,0:1:3:0,3,32	0/0:6,0:6:18:0,18,189	0/0:3,0:3:9:0,9,97	0/1:3,2:5:20:20,0,78	0/0:3,0:3:9:0,9,92	0/0:5,0:5:15:0,15,161	0/0:5,0:5:15:0,15,158	0/0:7,0:7:18:0,18,200	0/0:3,0:3:9:0,9,90	0/0:3,0:3:9:0,9,90	0/0:2,0:2:6:0,6,62	0/0:2,0:2:6:0,6,65	0/0:3,0:3:9:0,9,93	0/0:3,0:3:9:0,9,92	0/0:4,0:4:12:0,12,120	0/0:1,0:1:3:0,3,29	0/0:6,0:6:18:0,18,190	0/0:2,0:2:6:0,6,63	0/0:8,0:8:24:0,24,250	0/0:6,0:6:18:0,18,186	0/0:4,0:4:9:0,9,91	0/0:7,0:7:21:0,21,216	0/0:1,0:1:3:0,3,32	0/0:6,0:6:18:0,18,184	0/0:4,0:4:12:0,12,119	0/0:6,0:6:15:0,15,166	0/0:5,0:5:15:0,15,147	0/0:4,0:4:12:0,12,121	0/0:4,0:4:12:0,12,120	0/0:5,0:5:15:0,15,148	0/0:5,0:5:12:0,12,137	0/0:2,0:2:6:0,6,61	0/0:4,0:4:12:0,12,120	0/0:1,0:1:3:0,3,32	0/0:1,0:1:3:0,3,33	0/0:4,0:4:12:0,12,122	1/1:0,5:5:15:162,15,0	0/0:10,0:10:27:0,27,297	0/0:7,0:7:21:0,21,216	0/0:8,0:8:24:0,24,247	0/0:4,0:4:12:0,12,125	0/0:5,0:5:15:0,15,155	0/0:7,0:7:21:0,21,218	0/0:5,0:5:15:0,15,156	0/0:3,0:3:9:0,9,89	0/0:3,0:3:6:0,6,75	./.:.:.:.:.	0/0:4,0:4:6:0,6,89	0/0:2,0:2:6:0,6,61	0/0:4,0:4:6:0,6,89	0/0:6,0:6:9:0,9,134	0/0:5,0:5:6:0,6,89	0/0:20,0:20:60:0,60,669
chr1	33488813	.	C	T	1805.17	.	AC=21;AF=0.083;AN=254;BaseQRankSum=1.962;DP=1009;Dels=0.00;FS=0.000;HaplotypeScore=0.1653;InbreedingCoeff=0.4768;MLEAC=17;MLEAF=0.067;MQ=59.74;MQ0=0;MQRankSum=0.645;QD=22.56;ReadPosRankSum=-1.407	GT:AD:DP:GQ:PL	0/0:62,0:62:99:0,186,1897	0/0:13,0:13:36:0,36,372	0/0:11,0:11:30:0,30,313	0/0:43,0:43:99:0,129,1317	0/0:9,0:9:27:0,27,272	0/0:17,0:17:51:0,51,520	0/0:13,0:13:36:0,36,387	0/0:3,0:3:9:0,9,91	0/0:3,0:3:9:0,9,94	1/1:0,26:26:78:797,78,0	0/0:3,0:3:9:0,9,91	0/0:19,0:19:57:0,57,580	0/0:15,0:15:45:0,45,466	./.:.:.:.:.	0/0:12,0:12:36:0,36,369	0/0:16,0:16:48:0,48,485	0/0:26,0:26:78:0,78,781	0/0:1,0:1:3:0,3,32	0/0:16,0:16:42:0,42,453	0/0:4,0:4:12:0,12,122	1/1:0,2:2:6:65,6,0	0/0:25,0:25:75:0,75,756	0/0:42,0:42:99:0,123,1272	1/1:0,12:12:33:357,33,0	0/0:4,0:4:12:0,12,122	0/0:16,0:16:48:0,48,485	0/0:11,0:11:30:0,30,315	0/0:7,0:7:21:0,21,220	0/1:2,1:4:23:23,0,56	0/0:15,0:15:42:0,42,440	0/0:6,0:6:18:0,18,180	0/0:2,0:2:6:0,6,63	0/0:23,0:23:66:0,66,685	0/0:3,0:3:9:0,9,97	0/0:25,0:25:72:0,72,760	0/0:5,0:5:15:0,15,149	0/0:16,0:16:48:0,48,489	0/0:15,0:15:36:0,36,407	0/0:10,0:10:30:0,30,300	0/0:6,0:6:18:0,18,185	0/0:5,0:5:15:0,15,160	0/0:12,0:12:36:0,36,358	0/0:4,0:4:12:0,12,124	0/0:15,0:15:42:0,42,447	0/0:19,0:19:54:0,54,573	0/0:24,0:24:72:0,72,727	0/0:11,0:11:33:0,33,336	./.:.:.:.:.	0/0:2,0:2:6:0,6,63	0/0:3,0:3:9:0,9,92	./.:.:.:.:.	0/0:2,0:2:6:0,6,61	0/0:3,0:3:9:0,9,88	./.:.:.:.:.	1/1:0,5:5:12:138,12,0	0/0:3,0:3:9:0,9,89	1/1:0,4:4:12:124,12,0	1/1:0,8:8:24:252,24,0	./.:.:.:.:.	0/0:3,0:3:9:0,9,92	0/0:4,0:4:12:0,12,122	./.:.:.:.:.	0/0:8,0:8:24:0,24,237	0/0:6,0:6:18:0,18,182	0/0:6,0:6:18:0,18,180	0/0:6,0:6:18:0,18,189	0/0:1,0:1:3:0,3,32	0/0:5,0:5:12:0,12,136	0/0:9,0:9:27:0,27,274	0/0:8,0:8:24:0,24,239	1/1:0,1:1:3:32,3,0	0/0:2,0:2:6:0,6,59	./.:.:.:.:.	0/0:3,0:3:6:0,6,61	0/0:7,0:7:21:0,21,215	0/0:5,0:5:12:0,12,138	1/1:0,1:1:3:33,3,0	0/0:1,0:1:3:0,3,32	./.:.:.:.:.	0/0:3,0:3:9:0,9,87	0/0:3,0:3:9:0,9,92	0/0:2,0:2:6:0,6,60	0/1:6,1:7:8:8,0,165	0/0:1,0:1:3:0,3,27	0/0:1,0:1:3:0,3,30	0/0:6,0:6:18:0,18,184	0/0:2,0:2:6:0,6,59	0/1:2,4:6:32:109,0,32	0/0:1,0:1:3:0,3,32	0/0:7,0:7:21:0,21,196	0/0:3,0:3:9:0,9,95	0/0:8,0:8:24:0,24,248	0/0:2,0:2:6:0,6,62	0/0:4,0:4:12:0,12,120	./.:.:.:.:.	0/0:3,0:3:9:0,9,98	0/0:3,0:3:9:0,9,96	0/0:4,0:4:12:0,12,124	0/0:3,0:3:9:0,9,91	0/0:1,0:1:3:0,3,29	0/0:2,0:2:6:0,6,61	0/0:1,0:1:3:0,3,30	0/0:6,0:6:18:0,18,183	0/0:6,0:6:18:0,18,181	0/0:6,0:6:18:0,18,184	0/0:7,0:7:21:0,21,221	0/0:3,0:3:9:0,9,94	0/0:7,0:7:21:0,21,219	0/0:4,0:4:12:0,12,123	0/0:5,0:5:12:0,12,135	0/0:7,0:7:18:0,18,192	0/0:4,0:4:12:0,12,126	0/0:3,0:3:9:0,9,90	0/0:3,0:3:9:0,9,92	0/0:6,0:6:15:0,15,174	0/0:2,0:2:6:0,6,63	0/0:3,0:3:9:0,9,90	0/0:1,0:1:3:0,3,29	0/0:2,0:2:6:0,6,58	0/0:4,0:4:12:0,12,123	1/1:0,4:4:12:129,12,0	0/0:10,0:10:27:0,27,289	0/0:9,0:9:27:0,27,275	0/0:6,0:6:18:0,18,187	0/0:4,0:4:12:0,12,124	0/0:3,0:3:9:0,9,92	0/0:7,0:7:21:0,21,211	0/0:3,0:3:9:0,9,89	0/0:6,0:6:18:0,18,180	0/0:3,0:3:6:0,6,75	./.:.:.:.:.	0/0:4,0:4:6:0,6,89	0/0:2,0:2:6:0,6,59	0/0:3,0:3:6:0,6,75	0/0:8,0:8:12:0,12,179	0/0:3,0:3:3:0,3,45	0/0:25,0:25:75:0,75,813
chr1	33488821	.	T	C	2123.43	.	AC=24;AF=0.092;AN=260;BaseQRankSum=0.465;DP=1174;Dels=0.00;FS=0.905;HaplotypeScore=0.0857;InbreedingCoeff=0.4823;MLEAC=21;MLEAF=0.081;MQ=59.80;MQ0=0;MQRankSum=0.041;QD=22.35;ReadPosRankSum=-0.572	GT:AD:DP:GQ:PL	0/0:67,0:67:99:0,202,2156	0/0:15,0:15:45:0,45,473	0/0:16,0:16:45:0,45,472	0/0:50,0:50:99:0,150,1500	0/0:11,0:11:33:0,33,343	0/0:22,0:22:66:0,66,664	0/0:19,0:19:54:0,54,551	0/0:1,0:1:3:0,3,31	0/0:3,0:3:9:0,9,99	1/1:0,29:29:87:858,87,0	0/0:2,0:2:6:0,6,61	0/0:20,0:20:60:0,60,610	0/0:20,0:20:54:0,54,569	./.:.:.:.:.	0/0:14,0:14:42:0,42,427	0/0:22,0:22:66:0,66,673	0/0:34,0:34:99:0,102,1040	0/0:1,0:1:3:0,3,31	0/0:17,0:17:45:0,45,486	0/0:3,0:3:9:0,9,93	1/1:0,2:2:6:55,6,0	0/0:34,0:34:99:0,102,1019	0/0:50,0:50:99:0,144,1495	1/1:0,12:12:36:376,36,0	0/0:3,0:3:9:0,9,92	0/0:19,0:19:57:0,57,592	0/0:14,0:14:39:0,39,408	0/0:9,0:9:27:0,27,292	0/1:2,1:3:25:26,0,25	0/0:20,0:20:57:0,57,595	0/0:6,0:6:18:0,18,184	0/0:2,0:2:6:0,6,63	0/0:27,0:27:78:0,78,820	0/0:3,0:3:9:0,9,97	0/0:28,0:28:81:0,81,841	0/0:5,0:5:15:0,15,153	0/0:24,0:24:72:0,72,750	0/0:17,0:17:42:0,42,468	0/0:12,0:12:36:0,36,355	0/0:5,0:5:15:0,15,160	0/0:5,0:5:15:0,15,163	0/0:17,0:17:51:0,51,509	0/0:6,0:6:18:0,18,182	0/0:19,0:19:54:0,54,572	0/0:23,0:23:66:0,66,698	0/0:24,0:24:72:0,72,734	0/0:14,0:14:42:0,42,437	./.:.:.:.:.	0/0:2,0:2:6:0,6,61	0/0:3,0:3:9:0,9,92	0/0:1,0:1:3:0,3,32	0/0:3,0:3:9:0,9,94	0/0:3,0:3:9:0,9,93	0/0:1,0:1:3:0,3,32	1/1:0,7:7:18:207,18,0	0/0:2,0:2:6:0,6,59	1/1:0,6:6:18:184,18,0	1/1:0,9:9:24:260,24,0	./.:.:.:.:.	0/0:4,0:4:12:0,12,121	0/0:5,0:5:15:0,15,151	./.:.:.:.:.	0/0:11,0:11:33:0,33,328	0/0:6,0:6:18:0,18,181	0/0:6,0:6:15:0,15,154	0/0:6,0:6:18:0,18,184	./.:.:.:.:.	0/0:8,0:8:18:0,18,212	0/0:9,0:9:27:0,27,261	0/0:8,0:8:24:0,24,237	1/1:0,1:1:3:31,3,0	0/0:2,0:2:6:0,6,59	./.:.:.:.:.	0/0:4,0:4:9:0,9,108	0/0:8,0:8:24:0,24,248	0/0:6,0:6:15:0,15,169	1/1:0,2:2:6:60,6,0	0/0:1,0:1:3:0,3,30	1/1:0,1:1:3:30,3,0	0/0:3,0:3:9:0,9,96	0/0:4,0:4:12:0,12,121	0/0:2,0:2:6:0,6,59	0/1:6,1:7:9:9,0,168	0/0:1,0:1:3:0,3,28	0/0:1,0:1:3:0,3,31	0/0:6,0:6:18:0,18,189	0/0:3,0:3:9:0,9,96	0/1:2,4:6:46:110,0,46	0/0:2,0:2:6:0,6,68	0/1:3,1:4:18:18,0,77	0/0:5,0:5:15:0,15,154	0/0:10,0:10:30:0,30,316	0/0:3,0:3:9:0,9,90	0/0:5,0:5:15:0,15,149	0/0:1,0:1:3:0,3,29	0/0:3,0:3:6:0,6,63	0/0:3,0:3:9:0,9,93	0/0:4,0:4:12:0,12,119	0/0:3,0:3:9:0,9,94	0/0:1,0:1:3:0,3,32	0/0:2,0:2:6:0,6,63	0/0:2,0:2:6:0,6,59	0/0:8,0:8:24:0,24,236	0/0:5,0:5:15:0,15,156	0/0:7,0:7:21:0,21,217	0/0:9,0:9:27:0,27,286	0/0:3,0:3:9:0,9,93	0/0:8,0:8:24:0,24,247	0/0:4,0:4:12:0,12,121	0/0:6,0:6:15:0,15,165	0/0:8,0:8:18:0,18,212	0/0:4,0:4:12:0,12,123	0/0:6,0:6:18:0,18,185	0/0:4,0:4:12:0,12,121	0/0:7,0:7:18:0,18,203	0/0:1,0:1:3:0,3,30	0/0:4,0:4:12:0,12,124	0/0:1,0:1:3:0,3,30	0/0:3,0:3:9:0,9,91	0/0:3,0:3:9:0,9,90	1/1:0,6:6:18:192,18,0	0/0:11,0:11:33:0,33,344	0/0:8,0:8:24:0,24,245	0/0:7,0:7:21:0,21,214	0/0:5,0:5:15:0,15,157	0/0:4,0:4:12:0,12,124	0/0:7,0:7:21:0,21,213	0/0:4,0:4:12:0,12,119	0/0:7,0:7:21:0,21,214	0/0:3,0:3:6:0,6,75	./.:.:.:.:.	0/0:4,0:4:6:0,6,89	0/0:2,0:2:6:0,6,63	0/0:1,0:1:3:0,3,32	0/0:8,0:8:12:0,12,179	0/0:4,0:4:6:0,6,89	0/0:26,0:26:78:0,78,864
chr1	33489412	.	G	T	1548.68	.	AC=19;AF=0.074;AN=256;BaseQRankSum=-2.164;DP=876;Dels=0.00;FS=6.527;HaplotypeScore=0.0744;InbreedingCoeff=0.4564;MLEAC=16;MLEAF=0.063;MQ=59.80;MQ0=0;MQRankSum=0.352;QD=24.20;ReadPosRankSum=0.858	GT:AD:DP:GQ:PL	0/0:64,0:64:99:0,192,1997	0/0:18,0:18:54:0,54,571	0/0:10,0:10:30:0,30,315	0/0:40,0:40:99:0,120,1224	0/0:8,0:8:24:0,24,237	0/0:9,0:9:27:0,27,283	0/0:17,0:17:51:0,51,518	0/0:6,0:6:18:0,18,190	./.:.:.:.:.	1/1:0,17:17:48:504,48,0	0/0:1,0:1:3:0,3,32	0/0:14,0:14:39:0,39,430	0/0:10,0:10:30:0,30,307	0/0:1,0:1:3:0,3,30	0/0:19,0:19:51:0,51,555	0/0:25,0:25:72:0,72,766	0/0:8,0:8:24:0,24,250	0/1:2,1:3:23:23,0,53	0/0:7,0:7:15:0,15,185	0/0:6,0:6:15:0,15,170	1/1:0,5:5:15:153,15,0	0/0:15,0:15:42:0,42,439	0/0:16,0:16:48:0,48,500	1/1:0,17:17:48:501,48,0	0/0:2,0:2:6:0,6,67	0/0:22,0:22:57:0,57,624	0/0:8,0:8:21:0,21,236	0/0:7,0:7:21:0,21,225	0/0:2,0:2:6:0,6,64	0/0:16,0:16:39:0,39,440	0/0:3,0:3:9:0,9,89	0/0:3,0:3:9:0,9,96	0/0:5,0:6:15:0,15,158	0/0:1,0:1:3:0,3,32	0/0:12,0:12:27:0,27,317	0/0:2,0:2:6:0,6,63	0/0:24,0:24:69:0,69,718	0/0:2,0:2:6:0,6,61	0/0:12,0:12:33:0,33,356	0/0:2,0:2:6:0,6,65	0/0:1,0:1:3:0,3,32	0/0:7,0:7:18:0,18,206	0/0:9,0:9:27:0,27,274	0/0:17,0:17:51:0,51,532	0/0:28,0:28:81:0,81,854	0/0:13,0:13:36:0,36,388	0/0:12,0:12:33:0,33,357	0/0:1,0:1:3:0,3,34	./.:.:.:.:.	0/0:7,0:7:18:0,18,200	0/0:3,0:3:9:0,9,92	0/0:3,0:3:9:0,9,92	0/0:2,0:2:6:0,6,61	0/0:1,0:1:3:0,3,30	1/1:0,2:2:6:63,6,0	0/0:2,0:2:6:0,6,59	./.:.:.:.:.	1/1:0,5:6:15:160,15,0	0/0:1,0:1:3:0,3,31	0/0:2,0:2:6:0,6,61	0/0:3,0:3:9:0,9,87	0/0:3,0:3:9:0,9,93	0/0:7,0:7:21:0,21,214	0/0:8,0:8:21:0,21,222	0/0:4,0:4:12:0,12,122	0/0:9,0:9:24:0,24,262	0/0:5,0:5:15:0,15,153	0/0:4,0:4:12:0,12,120	0/0:4,0:4:12:0,12,124	0/0:3,0:3:9:0,9,89	1/1:0,1:1:3:28,3,0	0/0:2,0:2:6:0,6,61	0/0:1,0:1:3:0,3,31	0/0:2,0:2:6:0,6,60	0/0:4,0:4:12:0,12,120	0/0:3,0:3:9:0,9,94	1/1:0,2:2:3:45,3,0	0/0:2,0:2:6:0,6,63	./.:.:.:.:.	./.:.:.:.:.	0/0:1,0:1:3:0,3,32	0/0:2,0:2:6:0,6,61	0/0:7,0:7:21:0,21,222	0/0:4,0:4:12:0,12,124	0/0:2,0:2:6:0,6,63	0/0:1,0:1:3:0,3,32	0/0:4,0:4:12:0,12,125	1/1:0,2:2:6:65,6,0	0/0:5,0:5:15:0,15,155	0/0:5,0:5:15:0,15,164	0/0:1,0:1:3:0,3,32	0/0:3,0:3:9:0,9,93	0/0:2,0:2:6:0,6,60	0/0:2,0:2:3:0,3,45	0/0:3,0:3:9:0,9,92	0/0:3,0:3:9:0,9,89	0/0:7,0:7:21:0,21,222	0/0:3,0:3:9:0,9,94	0/0:4,0:4:12:0,12,122	0/0:3,0:3:9:0,9,94	0/0:3,0:3:9:0,9,90	0/0:6,0:6:15:0,15,169	./.:.:.:.:.	0/0:3,0:3:9:0,9,96	0/0:2,0:2:6:0,6,61	0/0:8,0:8:21:0,21,231	0/0:5,0:5:15:0,15,160	0/0:5,0:5:15:0,15,158	0/0:5,0:5:15:0,15,156	0/0:3,0:3:9:0,9,83	0/0:5,0:5:12:0,12,118	0/0:5,0:5:15:0,15,161	0/0:4,0:4:12:0,12,122	0/0:5,0:5:15:0,15,155	0/0:2,0:2:6:0,6,62	0/0:7,0:7:21:0,21,211	0/0:3,0:3:6:0,6,76	0/0:2,0:2:6:0,6,60	0/0:2,0:2:6:0,6,61	0/0:4,0:4:12:0,12,124	1/1:0,9:9:24:252,24,0	0/0:6,0:6:18:0,18,184	0/0:10,0:10:27:0,27,297	0/0:4,0:4:12:0,12,120	0/0:4,0:4:12:0,12,124	0/0:1,0:1:3:0,3,32	0/0:6,0:6:18:0,18,181	0/0:1,0:1:3:0,3,32	0/0:4,0:4:12:0,12,122	./.:.:.:.:.	0/0:2,0:2:3:0,3,45	0/0:6,0:6:12:0,12,152	0/0:2,0:2:3:0,3,45	0/0:4,0:4:12:0,12,110	./.:.:.:.:.	./.:.:.:.:.	0/0:30,0:30:90:0,90,1016
chr1	33489456	.	T	A	1866.63	.	AC=22;AF=0.085;AN=260;BaseQRankSum=3.606;DP=834;Dels=0.00;FS=15.905;HaplotypeScore=0.0612;InbreedingCoeff=0.4722;MLEAC=19;MLEAF=0.073;MQ=59.77;MQ0=0;MQRankSum=0.902;QD=25.22;ReadPosRankSum=-2.188	GT:AD:DP:GQ:PL	0/0:53,0:53:99:0,159,1648	0/0:14,0:14:42:0,42,431	0/0:14,0:14:42:0,42,424	0/0:25,0:25:75:0,75,753	0/0:13,0:13:39:0,39,398	0/0:7,0:7:21:0,21,208	0/0:12,0:12:36:0,36,356	0/0:5,0:5:15:0,15,147	0/0:1,0:1:3:0,3,34	1/1:0,17:17:48:511,48,0	./.:.:.:.:.	0/0:16,0:16:45:0,45,473	0/0:8,0:8:24:0,24,247	0/0:1,0:1:3:0,3,32	0/0:20,0:20:54:0,54,582	0/0:14,0:14:42:0,42,426	0/0:11,0:11:30:0,30,325	0/1:1,1:2:26:26,0,26	0/0:6,0:6:12:0,12,148	0/0:5,0:5:15:0,15,151	1/1:0,3:3:9:97,9,0	0/0:11,0:11:33:0,33,331	0/0:18,0:18:48:0,48,514	1/1:0,21:21:63:659,63,0	0/0:3,0:3:9:0,9,95	0/0:25,0:25:69:0,69,739	0/0:15,0:15:42:0,42,441	0/0:5,0:5:15:0,15,157	0/1:3,1:4:22:22,0,85	0/0:10,0:10:30:0,30,304	0/0:3,0:3:9:0,9,95	0/0:4,0:4:12:0,12,124	0/0:7,0:7:18:0,18,192	0/0:3,0:3:9:0,9,97	0/0:15,0:15:30:0,30,365	0/0:2,0:2:6:0,6,61	0/0:24,0:24:66:0,66,712	0/0:4,0:4:12:0,12,117	0/0:4,0:4:12:0,12,119	0/0:1,0:1:3:0,3,32	0/0:1,0:1:3:0,3,32	0/0:7,0:7:21:0,21,213	0/0:14,0:14:36:0,36,394	0/0:15,0:15:45:0,45,459	0/0:26,0:26:66:0,66,738	0/0:12,0:12:33:0,33,346	0/0:7,0:7:21:0,21,219	./.:.:.:.:.	0/0:2,0:2:6:0,6,60	0/0:5,0:5:12:0,12,138	0/0:4,0:4:12:0,12,120	0/0:3,0:3:9:0,9,92	0/0:4,0:4:12:0,12,127	0/0:4,0:4:12:0,12,122	1/1:0,3:3:9:91,9,0	0/0:1,0:1:3:0,3,32	1/1:0,2:2:6:59,6,0	1/1:0,5:5:15:163,15,0	0/0:1,0:1:3:0,3,31	0/0:2,0:2:6:0,6,61	0/0:5,0:5:15:0,15,153	0/0:3,0:3:9:0,9,92	0/0:7,0:7:21:0,21,210	0/0:7,0:7:21:0,21,210	0/0:3,0:3:9:0,9,93	0/0:10,0:10:21:0,21,257	0/0:4,0:4:12:0,12,123	0/0:4,0:4:12:0,12,124	0/0:2,0:2:6:0,6,62	0/0:2,0:2:6:0,6,61	1/1:0,4:4:12:121,12,0	0/0:1,0:1:3:0,3,29	0/0:2,0:2:6:0,6,62	0/0:1,0:1:3:0,3,32	0/0:4,0:4:12:0,12,125	0/0:5,0:5:15:0,15,151	1/1:0,2:2:6:61,6,0	0/0:1,0:1:3:0,3,29	./.:.:.:.:.	0/0:2,0:2:3:0,3,45	0/0:2,0:2:6:0,6,61	0/0:4,0:4:12:0,12,122	0/0:4,0:4:12:0,12,124	0/0:2,0:2:6:0,6,62	0/0:3,0:3:9:0,9,89	0/0:2,0:2:6:0,6,69	0/0:2,0:2:6:0,6,59	1/1:0,5:5:15:147,15,0	0/0:6,0:6:18:0,18,184	0/0:4,0:4:12:0,12,126	0/0:2,0:2:6:0,6,59	0/0:1,0:1:3:0,3,31	0/0:5,0:5:15:0,15,156	0/0:2,0:2:3:0,3,45	./.:.:.:.:.	0/0:2,0:2:6:0,6,60	0/0:5,0:5:15:0,15,146	0/0:1,0:1:3:0,3,29	0/0:3,0:3:9:0,9,89	0/0:2,0:2:6:0,6,61	0/0:3,0:3:9:0,9,92	0/0:4,0:4:12:0,12,117	./.:.:.:.:.	0/0:7,0:7:21:0,21,215	0/0:1,0:1:3:0,3,31	0/0:4,0:4:12:0,12,119	0/0:5,0:5:15:0,15,154	0/0:4,0:4:12:0,12,118	0/0:1,0:1:3:0,3,30	0/0:4,0:4:12:0,12,118	0/0:4,0:4:9:0,9,97	0/0:1,0:1:3:0,3,30	0/0:3,0:3:9:0,9,90	0/0:7,0:7:21:0,21,203	0/0:3,0:3:9:0,9,91	0/0:5,0:5:15:0,15,154	0/0:4,0:4:9:0,9,104	0/0:6,0:6:15:0,15,169	0/0:3,0:3:9:0,9,92	0/0:4,0:4:9:0,9,105	1/1:0,6:6:18:191,18,0	0/0:5,0:5:15:0,15,150	0/0:8,0:8:24:0,24,248	0/0:1,0:1:3:0,3,32	0/0:2,0:2:6:0,6,63	0/0:3,0:3:9:0,9,91	0/0:6,0:6:18:0,18,180	0/0:5,0:5:15:0,15,155	0/0:5,0:5:15:0,15,148	./.:.:.:.:.	0/0:4,0:4:6:0,6,89	0/0:4,0:4:9:0,9,107	0/0:2,0:2:3:0,3,45	0/0:2,0:2:6:0,6,61	0/0:4,0:4:6:0,6,89	./.:.:.:.:.	0/0:33,0:33:99:0,99,1110
chr1	33490054	.	C	T	1400.94	.	AC=17;AF=0.065;AN=262;BaseQRankSum=-5.264;DP=950;Dels=0.00;FS=20.584;HaplotypeScore=0.2233;InbreedingCoeff=0.4042;MLEAC=13;MLEAF=0.050;MQ=59.82;MQ0=1;MQRankSum=-0.622;QD=22.97;ReadPosRankSum=0.006	GT:AD:DP:GQ:PL	0/0:73,0:73:99:0,220,2372	0/0:18,0:18:51:0,51,529	0/0:18,0:18:54:0,54,561	0/0:37,0:37:99:0,111,1132	0/0:14,0:14:42:0,42,445	0/0:11,0:11:30:0,30,306	0/0:19,0:19:57:0,57,581	0/0:2,0:2:3:0,3,34	0/0:2,0:2:6:0,6,66	1/1:0,17:18:51:508,51,0	./.:.:.:.:.	0/0:17,0:17:48:0,48,511	0/0:10,0:10:30:0,30,316	0/0:2,0:2:6:0,6,59	0/0:13,0:13:39:0,39,410	0/0:23,0:23:63:0,63,663	0/0:17,0:17:51:0,51,517	./.:.:.:.:.	0/0:15,0:15:30:0,30,381	0/0:9,0:9:27:0,27,276	./.:.:.:.:.	0/0:14,0:14:42:0,42,417	0/0:18,0:18:54:0,54,558	1/1:1,20:21:28:554,28,0	0/0:3,0:3:9:0,9,103	0/0:16,0:16:48:0,48,478	0/0:15,0:15:45:0,45,452	0/0:2,0:2:6:0,6,67	0/0:2,0:2:6:0,6,67	0/0:21,0:21:60:0,60,633	0/0:2,0:2:6:0,6,63	0/0:3,0:3:9:0,9,95	0/0:16,1:17:36:0,36,427	0/0:1,0:1:3:0,3,32	0/0:15,0:15:45:0,45,463	0/0:2,0:2:6:0,6,55	0/0:15,0:15:42:0,42,450	0/0:7,0:8:21:0,21,207	0/0:12,0:12:33:0,33,353	0/0:2,0:2:6:0,6,68	0/0:4,0:4:12:0,12,126	0/0:4,0:4:12:0,12,127	0/0:14,0:14:36:0,36,394	0/0:18,0:18:54:0,54,551	0/0:20,0:20:54:0,54,591	0/0:23,0:23:60:0,60,633	0/0:6,0:6:15:0,15,168	0/0:1,0:1:3:0,3,32	0/0:2,0:2:6:0,6,61	0/0:6,0:6:18:0,18,191	0/0:2,0:2:6:0,6,62	0/0:3,0:3:9:0,9,92	0/0:2,0:2:6:0,6,61	0/0:1,0:1:3:0,3,31	0/0:6,0:6:18:0,18,184	0/0:2,0:2:6:0,6,61	1/1:0,2:2:6:61,6,0	1/1:0,6:6:18:180,18,0	0/0:2,0:2:6:0,6,63	0/0:6,0:6:18:0,18,186	0/0:2,0:2:6:0,6,61	0/0:1,0:1:3:0,3,30	0/0:6,0:6:18:0,18,187	0/0:2,0:2:6:0,6,59	0/0:7,0:7:21:0,21,217	0/0:2,0:2:6:0,6,61	0/0:5,0:5:15:0,15,151	0/0:5,0:5:15:0,15,150	0/0:3,0:3:9:0,9,98	0/0:1,0:1:3:0,3,32	1/1:0,1:1:3:32,3,0	0/0:3,0:3:9:0,9,92	0/0:7,0:7:21:0,21,219	0/0:4,0:4:12:0,12,127	0/0:4,0:4:12:0,12,126	0/0:5,0:5:15:0,15,148	1/1:0,2:2:6:60,6,0	0/0:3,0:3:9:0,9,92	1/1:0,2:2:6:59,6,0	0/0:6,0:6:12:0,12,136	0/0:1,0:1:3:0,3,32	0/0:2,0:2:6:0,6,61	0/0:4,0:4:12:0,12,132	0/0:3,0:3:9:0,9,91	0/0:4,0:4:12:0,12,124	0/0:1,0:1:3:0,3,30	0/0:2,0:2:6:0,6,63	0/1:1,4:6:18:107,0,18	0/0:5,0:5:15:0,15,158	./.:.:.:.:.	0/0:3,0:3:9:0,9,93	0/0:1,0:1:3:0,3,32	0/0:6,0:6:18:0,18,183	0/0:2,0:2:6:0,6,63	0/0:1,0:1:3:0,3,33	0/0:1,0:1:3:0,3,32	0/0:4,0:4:12:0,12,128	0/0:3,0:3:9:0,9,95	0/0:2,0:2:6:0,6,64	0/0:2,0:2:6:0,6,61	0/0:6,0:6:18:0,18,198	0/0:3,0:3:9:0,9,95	0/0:2,0:2:6:0,6,61	0/0:3,0:3:9:0,9,92	0/0:2,0:2:6:0,6,63	0/0:4,0:4:12:0,12,127	0/0:4,0:4:12:0,12,131	0/0:5,0:5:15:0,15,153	./.:.:.:.:.	0/0:4,0:4:12:0,12,118	0/0:6,0:6:18:0,18,184	./.:.:.:.:.	0/0:9,0:9:27:0,27,269	0/0:5,0:5:15:0,15,150	0/0:2,0:2:6:0,6,61	0/0:2,0:2:6:0,6,59	0/0:1,0:1:3:0,3,32	0/0:6,0:6:15:0,15,172	0/0:1,0:1:3:0,3,32	0/0:2,0:2:6:0,6,66	1/1:0,3:3:9:89,9,0	0/0:9,0:9:27:0,27,284	0/0:11,0:11:33:0,33,347	0/0:4,0:4:12:0,12,124	0/0:2,0:2:6:0,6,65	0/0:3,0:3:9:0,9,93	0/0:3,0:3:9:0,9,92	0/0:7,0:7:21:0,21,219	0/0:3,0:3:9:0,9,95	0/0:2,0:2:3:0,3,31	0/0:8,0:8:15:0,15,182	0/0:2,0:2:3:0,3,32	0/0:6,0:6:9:0,9,134	0/0:3,0:3:9:0,9,94	0/0:4,0:4:6:0,6,89	0/0:4,0:4:6:0,6,89	0/0:46,0:46:99:0,138,1527
chr1	33490270	.	G	A	2340.13	.	AC=17;AF=0.065;AN=262;BaseQRankSum=0.656;DP=1093;Dels=0.00;FS=6.193;HaplotypeScore=0.0800;InbreedingCoeff=0.4556;MLEAC=15;MLEAF=0.057;MQ=59.81;MQ0=1;MQRankSum=0.978;QD=28.19;ReadPosRankSum=-1.397	GT:AD:DP:GQ:PL	0/0:67,0:67:99:0,202,2223	0/0:18,0:18:54:0,54,582	0/0:20,0:20:60:0,60,631	0/0:54,0:54:99:0,150,1664	0/0:16,0:16:48:0,48,502	0/0:23,0:23:66:0,66,714	0/0:24,0:24:72:0,72,780	0/0:1,0:1:3:0,3,32	0/0:5,0:5:15:0,15,163	0/0:22,0:22:66:0,66,718	0/0:1,0:1:3:0,3,33	0/0:13,0:13:39:0,39,428	0/0:12,0:12:36:0,36,386	./.:.:.:.:.	0/0:10,0:10:30:0,30,327	0/0:16,0:16:48:0,48,498	0/0:32,0:32:93:0,93,1012	0/0:1,0:1:3:0,3,33	0/0:11,0:11:24:0,24,294	0/0:5,0:5:12:0,12,137	0/0:2,0:2:6:0,6,61	0/0:19,0:19:54:0,54,599	0/0:22,0:22:66:0,66,703	0/0:32,0:32:87:0,87,965	0/0:1,0:1:3:0,3,31	0/0:11,0:11:33:0,33,356	0/0:18,0:18:51:0,51,572	0/0:5,0:5:15:0,15,166	0/0:1,0:1:3:0,3,33	0/0:26,0:26:72:0,72,800	0/0:6,0:6:18:0,18,198	0/0:9,0:9:27:0,27,301	0/0:21,0:21:57:0,57,647	0/0:2,0:2:6:0,6,65	0/0:27,0:27:75:0,75,838	0/0:1,0:1:3:0,3,32	1/1:0,22:22:66:708,66,0	0/0:7,0:7:18:0,18,200	0/0:14,0:14:39:0,39,432	0/0:3,0:3:9:0,9,98	0/0:8,0:8:24:0,24,264	0/0:5,0:5:15:0,15,168	1/1:0,16:16:48:512,48,0	0/0:19,0:19:57:0,57,599	0/0:17,0:17:51:0,51,545	1/1:0,24:24:72:783,72,0	0/0:17,0:17:36:0,36,454	0/0:1,0:1:3:0,3,31	0/0:4,0:4:12:0,12,134	0/0:9,0:9:27:0,27,292	0/0:3,0:3:9:0,9,97	0/0:1,0:1:3:0,3,33	0/0:3,0:3:9:0,9,99	0/0:5,0:5:15:0,15,162	0/0:8,0:8:24:0,24,265	0/0:1,0:1:3:0,3,32	0/0:1,0:1:3:0,3,33	0/0:5,0:5:15:0,15,162	0/0:2,0:2:6:0,6,67	0/0:8,0:8:18:0,18,211	0/0:3,0:3:9:0,9,98	0/0:5,0:5:15:0,15,159	0/0:11,0:11:27:0,27,316	0/0:7,0:7:18:0,18,200	0/0:8,0:8:24:0,24,257	0/0:4,0:4:12:0,12,126	0/0:3,0:3:9:0,9,97	0/0:7,0:7:21:0,21,227	0/0:3,0:3:9:0,9,100	1/1:0,1:1:3:30,3,0	0/0:2,0:2:6:0,6,61	0/0:4,0:4:12:0,12,129	0/0:4,0:4:12:0,12,129	0/1:3,1:4:21:21,0,83	1/1:0,4:4:12:132,12,0	0/0:1,0:1:3:0,3,32	0/0:4,0:4:12:0,12,124	0/0:8,0:8:21:0,21,243	0/0:3,0:3:9:0,9,97	0/0:11,0:11:33:0,33,352	0/0:7,0:7:18:0,18,206	./.:.:.:.:.	0/0:3,0:3:9:0,9,100	0/0:5,0:5:15:0,15,164	0/0:5,0:5:15:0,15,159	0/0:1,0:1:3:0,3,32	0/0:9,0:9:27:0,27,289	0/0:3,0:3:9:0,9,93	0/0:7,0:7:21:0,21,225	0/0:2,0:2:6:0,6,67	0/0:3,0:3:9:0,9,97	0/0:1,0:1:3:0,3,31	0/0:2,0:2:6:0,6,64	0/0:3,0:3:9:0,9,95	0/0:3,0:3:9:0,9,96	0/0:3,0:3:9:0,9,95	0/0:2,0:2:6:0,6,61	./.:.:.:.:.	./.:.:.:.:.	0/0:3,0:3:9:0,9,100	0/0:7,0:7:21:0,21,217	0/0:2,0:2:6:0,6,63	0/0:4,0:4:12:0,12,129	0/0:5,0:5:15:0,15,160	0/0:1,0:1:3:0,3,32	0/0:4,0:4:12:0,12,122	1/1:0,2:2:6:64,6,0	0/0:9,0:9:24:0,24,271	0/0:1,0:1:3:0,3,30	0/0:3,0:3:9:0,9,97	0/0:7,0:7:18:0,18,194	0/0:1,0:1:3:0,3,31	0/0:8,0:8:24:0,24,260	0/0:6,0:6:18:0,18,193	0/0:2,0:2:6:0,6,67	0/0:6,0:6:18:0,18,197	0/0:4,0:4:12:0,12,130	0/0:2,0:2:6:0,6,67	1/1:0,3:3:9:97,9,0	0/0:1,0:1:3:0,3,32	0/0:2,0:2:6:0,6,66	0/0:11,0:11:33:0,33,360	0/0:11,0:11:30:0,30,336	1/1:0,7:7:21:232,21,0	0/0:3,0:3:9:0,9,97	0/0:1,0:1:3:0,3,32	0/0:5,0:5:15:0,15,164	0/0:9,0:9:27:0,27,289	0/0:3,0:3:9:0,9,95	0/0:8,0:8:12:0,12,179	0/0:3,0:3:6:0,6,73	0/0:1,0:1:3:0,3,32	0/0:3,0:3:9:0,9,96	0/0:2,0:2:6:0,6,63	./.:.:.:.:.	./.:.:.:.:.	0/0:30,0:30:90:0,90,1031
chr1	33490431	.	G	C	1315.18	.	AC=19;AF=0.073;AN=260;BaseQRankSum=-3.673;DP=692;Dels=0.00;FS=4.218;HaplotypeScore=0.0724;InbreedingCoeff=0.3647;MLEAC=15;MLEAF=0.058;MQ=59.85;MQ0=0;MQRankSum=-0.097;QD=24.36;ReadPosRankSum=0.890	GT:AD:DP:GQ:PL	0/0:40,0:40:99:0,108,1203	0/0:14,0:14:42:0,42,426	0/0:22,0:22:66:0,66,697	0/0:27,1:28:81:0,81,861	0/0:13,0:13:36:0,36,385	0/0:8,0:8:24:0,24,249	0/0:5,0:5:15:0,15,156	0/0:2,0:2:6:0,6,67	0/0:1,0:1:3:0,3,34	1/1:0,13:13:36:380,36,0	0/0:1,0:1:3:0,3,35	0/0:7,0:7:21:0,21,216	0/0:10,0:10:30:0,30,316	0/0:1,0:1:3:0,3,35	0/0:25,0:25:66:0,66,692	0/0:6,0:6:18:0,18,189	0/0:25,0:25:63:0,63,712	0/0:1,0:1:3:0,3,32	0/0:3,0:3:9:0,9,94	./.:.:.:.:.	1/1:0,2:2:6:63,6,0	0/0:5,0:5:15:0,15,155	0/0:8,0:8:24:0,24,244	1/1:0,23:23:66:680,66,0	0/0:1,0:1:3:0,3,32	0/0:12,0:12:36:0,36,376	0/0:6,0:6:18:0,18,184	0/0:3,0:3:9:0,9,99	0/0:6,0:6:18:0,18,195	0/0:4,0:4:9:0,9,91	0/0:2,0:2:6:0,6,58	0/0:3,0:3:9:0,9,96	0/0:4,0:4:12:0,12,124	0/0:1,0:1:3:0,3,32	0/0:5,0:5:15:0,15,159	0/0:5,0:5:15:0,15,165	0/0:19,0:19:54:0,54,578	0/0:5,0:5:15:0,15,152	0/0:8,0:8:24:0,24,245	0/0:2,0:2:6:0,6,55	0/0:4,0:4:12:0,12,130	0/0:12,0:12:36:0,36,381	0/0:10,0:10:24:0,24,262	0/0:11,0:11:33:0,33,349	0/0:9,0:9:27:0,27,287	0/0:13,0:13:39:0,39,382	0/0:7,0:7:21:0,21,212	0/0:4,0:4:12:0,12,125	0/0:1,0:1:3:0,3,31	0/0:12,0:12:33:0,33,354	0/0:3,0:3:9:0,9,89	0/0:1,0:1:3:0,3,31	0/0:2,0:2:6:0,6,64	0/0:2,0:2:6:0,6,63	0/0:8,0:8:21:0,21,233	./.:.:.:.:.	1/1:0,1:1:3:29,3,0	1/1:0,2:2:6:64,6,0	0/0:3,0:3:9:0,9,95	0/0:6,0:6:18:0,18,187	0/0:1,0:1:3:0,3,33	0/0:4,0:4:12:0,12,117	0/0:4,0:4:12:0,12,119	./.:.:.:.:.	0/0:6,0:6:18:0,18,186	0/0:2,0:2:6:0,6,60	0/0:2,0:2:6:0,6,61	0/0:1,0:1:3:0,3,34	0/0:1,0:1:3:0,3,34	0/0:2,0:2:6:0,6,61	1/1:0,1:1:3:31,3,0	0/0:3,0:3:9:0,9,93	0/0:4,0:4:9:0,9,99	0/0:5,0:5:15:0,15,148	0/0:4,0:4:12:0,12,122	0/0:2,0:2:6:0,6,61	1/1:0,1:1:3:30,3,0	0/0:2,0:2:6:0,6,57	1/1:0,2:2:6:63,6,0	0/0:5,0:5:15:0,15,153	0/0:2,0:2:6:0,6,59	0/0:4,0:4:12:0,12,120	0/0:4,0:4:12:0,12,122	0/0:3,0:3:9:0,9,92	0/0:3,0:3:9:0,9,89	0/0:1,0:1:3:0,3,34	0/0:8,0:8:24:0,24,244	0/1:2,2:4:47:47,0,50	0/0:5,0:5:15:0,15,160	0/0:2,0:2:6:0,6,67	./.:.:.:.:.	0/0:2,0:2:6:0,6,65	0/0:1,0:1:3:0,3,32	0/0:1,0:1:3:0,3,31	0/0:1,0:1:3:0,3,34	./.:.:.:.:.	0/0:4,0:4:12:0,12,132	0/0:3,0:3:9:0,9,86	0/0:1,0:1:3:0,3,30	0/0:1,0:1:3:0,3,32	0/0:6,0:6:18:0,18,185	0/0:2,0:2:6:0,6,60	0/0:1,0:1:3:0,3,31	0/0:6,0:6:18:0,18,192	0/0:1,0:1:3:0,3,32	0/0:5,0:5:15:0,15,152	0/0:4,0:4:12:0,12,134	0/0:4,0:4:12:0,12,126	0/0:3,0:3:9:0,9,95	0/0:2,0:2:6:0,6,68	0/0:4,0:4:12:0,12,126	0/0:3,0:3:9:0,9,97	0/0:4,0:4:9:0,9,105	0/0:5,0:5:15:0,15,157	0/0:3,0:3:9:0,9,92	0/0:2,0:2:6:0,6,57	0/0:3,0:3:9:0,9,97	0/0:2,0:2:6:0,6,61	0/0:4,0:4:12:0,12,123	0/0:1,0:1:3:0,3,33	1/1:0,5:5:15:154,15,0	0/0:2,0:2:6:0,6,61	0/0:3,0:3:9:0,9,88	0/0:3,0:3:9:0,9,89	0/0:2,0:2:6:0,6,62	0/0:2,0:2:6:0,6,59	0/0:3,0:3:9:0,9,94	0/0:4,0:4:12:0,12,122	0/0:1,0:1:3:0,3,33	./.:.:.:.:.	0/0:2,0:2:6:0,6,58	0/0:2,0:2:6:0,6,64	0/0:2,0:2:3:0,3,28	0/0:4,0:4:6:0,6,89	0/0:2,0:2:3:0,3,45	./.:.:.:.:.	0/0:28,0:28:84:0,84,883
chr1	33490469	.	A	T	3116.51	.	AC=64;AF=0.260;AN=246;BaseQRankSum=-3.245;DP=662;Dels=0.00;FS=0.000;HaplotypeScore=0.0612;InbreedingCoeff=0.6544;MLEAC=58;MLEAF=0.236;MQ=59.77;MQ0=1;MQRankSum=0.500;QD=25.34;ReadPosRankSum=2.392	GT:AD:DP:GQ:PL	0/0:35,0:35:99:0,102,1122	0/0:12,0:12:36:0,36,367	0/0:15,0:15:45:0,45,464	0/0:31,0:31:90:0,90,927	1/1:0,8:8:24:243,24,0	0/0:15,0:15:39:0,39,429	0/0:6,0:6:18:0,18,180	1/1:0,1:1:3:29,3,0	./.:.:.:.:.	0/0:10,0:10:30:0,30,303	1/1:0,1:1:3:34,3,0	0/0:12,0:12:36:0,36,379	1/1:0,6:6:18:184,18,0	0/0:2,0:2:6:0,6,62	1/1:0,6:6:18:179,18,0	0/0:14,0:14:39:0,39,419	1/1:0,8:8:24:248,24,0	0/0:3,0:3:9:0,9,95	0/0:4,0:4:12:0,12,122	0/0:1,0:1:3:0,3,31	0/0:3,0:3:9:0,9,97	0/0:12,0:12:36:0,36,365	0/0:10,0:10:30:0,30,288	0/0:21,0:21:60:0,60,640	0/0:1,0:1:3:0,3,33	1/1:0,9:9:27:267,27,0	0/0:12,0:12:36:0,36,368	1/1:0,4:4:12:130,12,0	1/1:0,5:5:15:161,15,0	1/1:0,5:5:15:153,15,0	0/1:2,1:3:20:20,0,56	0/1:2,3:5:49:88,0,49	0/0:9,0:9:27:0,27,267	1/1:0,2:2:6:65,6,0	0/0:5,0:5:15:0,15,156	0/0:5,0:5:15:0,15,155	0/0:13,0:13:36:0,36,385	0/0:5,0:5:15:0,15,154	0/0:7,0:7:21:0,21,207	0/0:4,0:4:12:0,12,131	0/0:5,0:5:15:0,15,159	1/1:0,9:9:27:261,27,0	0/0:9,0:9:24:0,24,257	0/0:16,0:16:42:0,42,460	0/0:15,0:15:45:0,45,458	0/0:10,0:10:30:0,30,313	0/0:5,0:5:15:0,15,157	0/0:3,0:3:9:0,9,88	./.:.:.:.:.	0/0:5,0:5:12:0,12,135	0/0:1,0:1:3:0,3,31	./.:.:.:.:.	1/1:0,3:3:9:92,9,0	0/0:4,0:4:9:0,9,106	0/0:8,0:8:21:0,21,229	./.:.:.:.:.	0/0:2,0:2:6:0,6,63	0/0:3,0:3:9:0,9,92	0/0:1,0:1:3:0,3,31	0/0:4,0:4:12:0,12,128	1/1:0,2:2:6:60,6,0	./.:.:.:.:.	1/1:0,2:2:6:58,6,0	1/1:0,2:2:6:59,6,0	0/0:2,0:2:6:0,6,61	1/1:0,2:2:6:61,6,0	./.:.:.:.:.	1/1:0,2:2:6:61,6,0	1/1:0,1:1:3:31,3,0	0/0:2,0:2:6:0,6,65	0/0:1,0:1:3:0,3,31	0/0:1,0:1:3:0,3,30	0/0:1,0:1:3:0,3,32	0/0:1,0:1:3:0,3,30	0/0:4,0:4:12:0,12,124	0/0:6,0:6:18:0,18,187	0/0:1,0:1:3:0,3,31	0/0:2,0:2:6:0,6,55	0/0:4,0:4:12:0,12,125	0/0:4,0:4:12:0,12,120	0/0:1,0:1:3:0,3,31	0/0:5,0:5:15:0,15,157	0/0:3,0:3:9:0,9,96	0/0:2,0:2:6:0,6,64	0/0:1,0:1:3:0,3,31	0/0:1,0:1:3:0,3,32	0/0:10,0:10:27:0,27,293	1/1:0,1:1:3:32,3,0	1/1:0,3:3:9:92,9,0	1/1:0,2:2:6:67,6,0	./.:.:.:.:.	1/1:0,3:3:9:90,9,0	1/1:0,2:2:6:59,6,0	1/1:0,1:1:3:32,3,0	./.:.:.:.:.	1/1:0,5:5:15:155,15,0	0/0:6,0:6:18:0,18,182	1/1:0,3:3:9:89,9,0	0/0:4,0:4:12:0,12,119	1/1:0,2:2:6:61,6,0	1/1:0,10:10:30:297,30,0	./.:.:.:.:.	1/1:0,1:1:3:30,3,0	0/0:2,0:2:6:0,6,61	0/0:3,0:3:9:0,9,91	0/0:3,0:3:9:0,9,92	0/0:2,0:2:6:0,6,63	0/0:3,0:3:9:0,9,95	0/0:3,0:3:9:0,9,97	0/0:4,0:4:12:0,12,122	0/0:1,0:1:3:0,3,31	0/0:3,0:3:9:0,9,100	0/0:9,0:9:24:0,24,258	0/0:5,0:5:15:0,15,147	0/0:4,0:4:12:0,12,121	./.:.:.:.:.	1/1:0,4:4:12:118,12,0	0/0:2,0:2:6:0,6,61	0/0:3,0:3:6:0,6,63	./.:.:.:.:.	0/0:5,0:5:15:0,15,157	0/0:3,0:3:9:0,9,89	0/0:1,0:1:3:0,3,31	0/0:3,0:3:9:0,9,92	0/0:3,0:3:9:0,9,92	0/0:3,0:3:9:0,9,94	0/0:1,0:1:3:0,3,32	0/0:2,0:2:6:0,6,63	0/0:2,0:2:6:0,6,61	./.:.:.:.:.	./.:.:.:.:.	0/0:3,0:3:9:0,9,94	0/0:3,0:3:6:0,6,76	0/0:2,0:2:3:0,3,45	0/0:4,0:4:6:0,6,89	./.:.:.:.:.	0/0:36,0:36:99:0,108,1204
chr1	33490470	.	C	T	3126.61	.	AC=63;AF=0.254;AN=248;BaseQRankSum=-4.466;DP=672;Dels=0.00;FS=0.000;HaplotypeScore=0.0677;InbreedingCoeff=0.6700;MLEAC=57;MLEAF=0.230;MQ=59.74;MQ0=1;MQRankSum=0.609;QD=25.84;ReadPosRankSum=2.261	GT:AD:DP:GQ:PL	0/0:37,0:37:99:0,108,1186	0/0:13,0:13:39:0,39,398	0/0:15,0:15:45:0,45,479	0/0:30,0:30:90:0,90,939	1/1:0,8:8:24:242,24,0	0/0:16,0:16:42:0,42,454	0/0:5,0:5:15:0,15,150	1/1:0,1:1:3:31,3,0	./.:.:.:.:.	0/0:10,0:10:30:0,30,314	1/1:0,1:1:3:35,3,0	0/0:12,0:12:36:0,36,379	1/1:0,6:6:18:182,18,0	0/0:2,0:2:6:0,6,63	1/1:0,6:6:18:184,18,0	0/0:14,0:14:39:0,39,411	1/1:0,8:8:24:235,24,0	0/0:3,0:3:9:0,9,99	0/0:4,0:4:12:0,12,125	0/0:2,0:2:6:0,6,59	0/0:3,0:3:9:0,9,95	0/0:12,0:12:36:0,36,369	0/0:10,0:10:30:0,30,296	0/0:21,0:21:57:0,57,622	0/0:1,0:1:3:0,3,35	1/1:0,9:9:27:274,27,0	0/0:12,0:12:36:0,36,372	1/1:0,4:4:12:130,12,0	1/1:0,5:5:15:157,15,0	1/1:0,5:5:15:150,15,0	0/0:2,0:2:6:0,6,63	0/1:2,3:5:20:90,0,20	0/0:10,0:10:27:0,27,275	1/1:0,2:2:6:66,6,0	0/0:5,0:5:15:0,15,159	0/0:5,0:5:15:0,15,162	0/0:13,0:13:36:0,36,393	0/0:6,0:6:18:0,18,181	0/0:7,0:7:21:0,21,221	0/0:4,0:4:12:0,12,134	0/0:5,0:5:15:0,15,167	1/1:0,9:9:27:269,27,0	0/0:9,0:9:24:0,24,265	0/0:16,0:16:42:0,42,470	0/0:15,0:15:45:0,45,468	0/0:10,0:10:30:0,30,317	0/0:6,0:6:18:0,18,185	0/0:3,0:3:9:0,9,95	./.:.:.:.:.	0/0:5,0:5:12:0,12,135	0/0:1,0:1:3:0,3,32	./.:.:.:.:.	1/1:0,3:3:9:91,9,0	0/0:4,0:4:9:0,9,106	0/0:8,0:8:21:0,21,237	./.:.:.:.:.	0/0:2,0:2:6:0,6,64	0/0:3,0:3:9:0,9,89	0/0:1,0:1:3:0,3,32	0/0:4,0:4:12:0,12,132	1/1:0,2:2:6:59,6,0	./.:.:.:.:.	1/1:0,2:2:6:59,6,0	1/1:0,2:2:6:60,6,0	0/0:2,0:2:6:0,6,63	1/1:0,2:2:6:63,6,0	0/0:1,0:1:3:0,3,29	1/1:0,2:2:6:61,6,0	1/1:0,1:1:3:29,3,0	0/0:2,0:2:6:0,6,63	0/0:1,0:1:3:0,3,31	0/0:1,0:1:3:0,3,30	0/0:1,0:1:3:0,3,32	0/0:1,0:1:3:0,3,31	0/0:4,0:4:12:0,12,126	0/0:6,0:6:18:0,18,191	0/0:1,0:1:3:0,3,31	0/0:2,0:2:6:0,6,55	0/0:4,0:4:12:0,12,127	0/0:4,0:4:12:0,12,121	0/0:1,0:1:3:0,3,32	0/0:5,0:5:15:0,15,156	0/0:3,0:3:9:0,9,97	0/0:2,0:2:6:0,6,66	0/0:1,0:1:3:0,3,32	0/0:1,0:1:3:0,3,33	0/0:10,0:10:27:0,27,300	1/1:0,1:1:3:31,3,0	1/1:0,3:3:9:95,9,0	1/1:0,2:2:6:67,6,0	./.:.:.:.:.	1/1:0,3:3:9:90,9,0	1/1:0,2:2:6:59,6,0	1/1:0,1:1:3:31,3,0	./.:.:.:.:.	1/1:0,5:5:15:157,15,0	0/0:6,0:6:15:0,15,156	1/1:0,3:3:9:89,9,0	0/0:4,0:4:12:0,12,117	1/1:0,2:2:6:59,6,0	1/1:0,11:11:33:322,33,0	./.:.:.:.:.	1/1:0,1:1:3:29,3,0	0/0:2,0:2:6:0,6,63	0/0:3,0:3:9:0,9,89	0/0:3,0:3:9:0,9,93	0/0:3,0:3:9:0,9,93	0/0:3,0:3:9:0,9,95	0/0:3,0:3:9:0,9,97	0/0:5,0:5:15:0,15,145	0/0:2,0:2:6:0,6,59	0/0:3,0:3:9:0,9,100	0/0:9,0:9:24:0,24,266	0/0:5,0:5:15:0,15,154	0/0:4,0:4:12:0,12,126	./.:.:.:.:.	1/1:0,4:4:12:120,12,0	0/0:2,0:2:6:0,6,63	0/0:3,0:3:6:0,6,61	./.:.:.:.:.	0/0:5,0:5:15:0,15,153	0/0:3,0:3:9:0,9,92	0/0:1,0:1:3:0,3,32	0/0:3,0:3:6:0,6,63	0/0:3,0:3:9:0,9,92	0/0:3,0:3:9:0,9,94	0/0:1,0:1:3:0,3,32	0/0:3,0:3:9:0,9,95	0/0:2,0:2:6:0,6,61	./.:.:.:.:.	./.:.:.:.:.	0/0:3,0:3:9:0,9,95	0/0:3,0:3:6:0,6,66	0/0:2,0:2:3:0,3,45	0/0:4,0:4:6:0,6,89	./.:.:.:.:.	0/0:36,0:36:99:0,108,1204
chr1	33490471	.	T	G	3071.41	.	AC=63;AF=0.258;AN=244;BaseQRankSum=3.891;DP=664;Dels=0.00;FS=0.000;HaplotypeScore=0.0840;InbreedingCoeff=0.6755;MLEAC=48;MLEAF=0.197;MQ=59.73;MQ0=1;MQRankSum=0.352;QD=25.81;ReadPosRankSum=2.461	GT:AD:DP:GQ:PL	0/0:37,0:37:99:0,108,1159	0/0:13,0:13:39:0,39,389	0/0:15,0:15:45:0,45,463	0/0:29,0:29:87:0,87,885	1/1:0,8:8:24:252,24,0	0/0:16,0:16:42:0,42,452	0/0:5,0:5:15:0,15,152	1/1:0,1:1:3:29,3,0	./.:.:.:.:.	0/0:10,0:10:30:0,30,302	1/1:0,1:1:3:34,3,0	0/0:12,0:12:36:0,36,355	1/1:0,5:6:15:158,15,0	0/0:2,0:2:6:0,6,63	1/1:0,6:6:18:190,18,0	0/0:14,0:14:39:0,39,402	1/1:0,8:8:24:247,24,0	0/0:3,0:3:9:0,9,97	0/0:4,0:4:12:0,12,123	0/0:2,0:2:6:0,6,57	0/0:3,0:3:9:0,9,97	0/0:11,0:11:33:0,33,319	0/0:10,0:10:30:0,30,290	0/0:21,0:21:60:0,60,638	0/0:1,0:1:3:0,3,34	1/1:0,9:9:27:286,27,0	0/0:12,0:12:36:0,36,357	1/1:0,4:4:12:136,12,0	1/1:0,4:4:12:137,12,0	1/1:0,5:5:15:161,15,0	0/0:2,0:2:6:0,6,63	0/1:2,3:5:52:89,0,52	0/0:10,0:10:27:0,27,265	1/1:0,2:2:6:66,6,0	0/0:5,0:5:15:0,15,157	0/0:5,0:5:15:0,15,161	0/0:12,0:12:33:0,33,355	0/0:6,0:6:18:0,18,180	0/0:7,0:7:21:0,21,212	0/0:4,0:4:12:0,12,132	0/0:5,0:5:15:0,15,164	1/1:0,9:9:27:287,27,0	0/0:9,0:9:24:0,24,258	0/0:16,0:16:42:0,42,457	0/0:15,0:15:45:0,45,446	0/0:10,0:10:30:0,30,310	0/0:5,0:5:15:0,15,153	0/0:3,0:3:9:0,9,95	./.:.:.:.:.	0/0:5,0:5:12:0,12,135	0/0:1,0:1:3:0,3,31	./.:.:.:.:.	1/1:0,3:3:9:97,9,0	0/0:4,0:4:9:0,9,105	0/0:8,0:8:21:0,21,231	./.:.:.:.:.	0/0:2,0:2:6:0,6,63	0/0:3,0:3:9:0,9,92	0/0:1,0:1:3:0,3,31	0/0:4,0:4:12:0,12,126	1/1:0,2:2:6:61,6,0	./.:.:.:.:.	1/1:0,2:2:6:61,6,0	1/1:0,2:2:6:63,6,0	0/0:2,0:2:6:0,6,62	1/1:0,2:2:6:64,6,0	0/0:1,0:1:3:0,3,32	1/1:0,2:2:6:61,6,0	1/1:0,1:1:3:32,3,0	0/0:2,0:2:6:0,6,63	0/0:1,0:1:3:0,3,30	./.:.:.:.:.	0/0:1,0:1:3:0,3,28	./.:.:.:.:.	0/0:4,0:4:12:0,12,120	0/0:6,0:6:18:0,18,182	0/0:1,0:1:3:0,3,30	0/0:1,0:1:3:0,3,32	0/0:4,0:4:12:0,12,123	0/0:4,0:4:12:0,12,116	0/0:1,0:1:3:0,3,32	0/0:5,0:5:15:0,15,154	0/0:3,0:3:9:0,9,96	0/0:2,0:2:6:0,6,63	0/0:1,0:1:3:0,3,31	0/0:1,0:1:3:0,3,32	0/0:10,0:10:27:0,27,296	1/1:0,1:1:3:32,3,0	1/1:0,3:3:9:95,9,0	1/1:0,2:2:6:68,6,0	./.:.:.:.:.	1/1:0,2:2:6:62,6,0	1/1:0,2:2:6:63,6,0	1/1:0,1:1:3:31,3,0	./.:.:.:.:.	1/1:0,5:5:15:162,15,0	0/0:7,0:7:21:0,21,212	1/1:0,3:3:9:95,9,0	0/0:4,0:4:12:0,12,121	1/1:0,2:2:6:63,6,0	1/1:0,11:11:33:336,33,0	./.:.:.:.:.	1/1:0,1:1:3:32,3,0	0/0:2,0:2:6:0,6,63	0/0:3,0:3:9:0,9,91	0/0:3,0:3:9:0,9,90	0/0:3,0:3:9:0,9,94	0/0:3,0:3:9:0,9,95	0/0:3,0:3:9:0,9,97	0/0:5,0:5:15:0,15,144	0/0:2,0:2:6:0,6,57	0/0:3,0:3:9:0,9,100	0/0:9,0:9:24:0,24,255	0/0:5,0:5:15:0,15,142	0/0:4,0:4:12:0,12,120	./.:.:.:.:.	1/1:0,4:4:12:128,12,0	0/0:2,0:2:6:0,6,61	0/0:3,0:3:6:0,6,59	./.:.:.:.:.	0/0:5,0:5:15:0,15,152	0/0:3,0:3:9:0,9,89	0/0:1,0:1:3:0,3,31	0/0:3,0:3:9:0,9,91	0/0:3,0:3:9:0,9,89	0/0:3,0:3:9:0,9,92	0/0:1,0:1:3:0,3,31	0/0:3,0:3:9:0,9,91	0/0:2,0:2:6:0,6,59	./.:.:.:.:.	./.:.:.:.:.	0/0:3,0:3:9:0,9,94	0/0:3,0:3:6:0,6,76	0/0:2,0:2:3:0,3,45	0/0:4,0:4:6:0,6,89	./.:.:.:.:.	0/0:36,0:36:99:0,108,1237
chr1	33490505	.	G	A	1301.57	.	AC=20;AF=0.081;AN=248;BaseQRankSum=3.137;DP=738;Dels=0.00;FS=1.906;HaplotypeScore=0.0616;InbreedingCoeff=0.4678;MLEAC=16;MLEAF=0.065;MQ=59.80;MQ0=1;MQRankSum=0.054;QD=25.52;ReadPosRankSum=-0.708	GT:AD:DP:GQ:PL	0/0:45,0:45:99:0,132,1341	0/0:15,0:15:45:0,45,448	0/0:14,0:14:36:0,36,399	0/0:29,0:29:87:0,87,873	0/0:10,0:10:30:0,30,306	0/0:17,0:17:42:0,42,446	0/0:10,0:10:30:0,30,294	0/0:1,0:1:3:0,3,32	0/0:1,0:1:3:0,3,32	1/1:0,7:7:21:216,21,0	0/0:3,0:3:9:0,9,94	0/0:12,0:12:36:0,36,361	0/0:9,0:9:24:0,24,262	0/0:1,0:1:3:0,3,32	0/0:8,0:8:24:0,24,237	0/0:16,0:16:42:0,42,444	0/0:9,0:9:27:0,27,277	0/0:2,0:2:6:0,6,62	0/0:7,0:7:15:0,15,176	0/0:3,0:3:9:0,9,86	1/1:0,1:1:3:34,3,0	0/0:10,0:10:30:0,30,286	0/0:13,0:13:39:0,39,393	1/1:0,22:22:60:648,60,0	./.:.:.:.:.	0/0:6,0:6:18:0,18,176	0/0:12,0:12:36:0,36,352	0/0:3,0:3:9:0,9,96	./.:.:.:.:.	0/0:11,0:11:30:0,30,302	0/0:2,0:2:6:0,6,65	0/0:3,0:3:9:0,9,87	0/0:12,0:12:33:0,33,344	0/0:2,0:2:6:0,6,63	0/0:13,0:13:36:0,36,371	0/0:3,0:3:9:0,9,99	0/0:13,0:13:36:0,36,382	0/0:5,0:5:15:0,15,147	0/0:7,0:7:21:0,21,207	0/0:5,0:5:15:0,15,151	0/0:1,0:1:3:0,3,32	0/0:11,0:11:33:0,33,332	0/0:11,0:11:30:0,30,320	0/0:19,0:19:51:0,51,548	0/0:16,0:16:42:0,42,445	0/0:13,0:13:33:0,33,367	0/0:9,0:9:27:0,27,274	0/0:2,0:2:6:0,6,59	./.:.:.:.:.	0/0:6,0:6:18:0,18,186	0/0:3,0:3:9:0,9,90	0/0:1,0:1:3:0,3,29	0/0:3,0:3:9:0,9,96	0/0:3,0:3:6:0,6,75	0/0:5,0:5:12:0,12,133	./.:.:.:.:.	1/1:0,2:2:6:59,6,0	1/1:0,3:3:9:95,9,0	0/0:2,0:2:6:0,6,63	0/0:3,0:3:9:0,9,92	0/0:2,0:2:6:0,6,65	0/0:1,0:1:3:0,3,34	0/0:6,0:6:18:0,18,174	0/0:5,0:5:12:0,12,137	0/0:2,0:2:6:0,6,63	0/0:3,0:3:9:0,9,86	0/0:3,0:3:9:0,9,91	0/0:6,0:6:15:0,15,155	0/0:2,0:2:6:0,6,59	0/0:1,0:1:3:0,3,30	1/1:0,1:1:3:32,3,0	0/0:2,0:2:6:0,6,63	./.:.:.:.:.	./.:.:.:.:.	0/0:6,0:6:18:0,18,178	0/0:6,0:6:18:0,18,178	1/1:0,2:2:6:61,6,0	0/0:2,0:2:6:0,6,61	1/1:0,6:6:18:184,18,0	0/0:3,0:3:9:0,9,92	0/0:3,0:3:9:0,9,93	0/0:4,0:4:9:0,9,100	0/0:3,0:3:9:0,9,96	0/0:3,0:3:9:0,9,92	0/0:2,0:2:6:0,6,62	0/0:1,0:1:3:0,3,32	0/0:8,0:8:21:0,21,225	1/1:0,1:1:3:30,3,0	0/0:2,0:2:6:0,6,57	0/0:2,0:2:6:0,6,54	0/0:1,0:1:3:0,3,29	0/0:2,0:2:6:0,6,61	0/0:3,0:3:9:0,9,89	0/0:1,0:1:3:0,3,29	0/0:1,0:1:3:0,3,30	0/0:7,0:7:21:0,21,214	0/0:8,0:8:24:0,24,233	0/0:5,0:5:15:0,15,152	0/0:4,0:4:12:0,12,120	0/0:3,0:3:9:0,9,92	0/0:11,0:11:30:0,30,312	0/0:1,0:1:3:0,3,31	0/0:1,0:1:3:0,3,29	0/0:1,0:1:3:0,3,32	0/0:4,0:4:12:0,12,122	0/0:3,0:3:9:0,9,86	0/0:4,0:4:12:0,12,126	0/0:3,0:3:9:0,9,90	./.:.:.:.:.	0/0:6,0:6:18:0,18,175	0/0:3,0:3:9:0,9,86	./.:.:.:.:.	0/0:6,0:6:18:0,18,173	0/0:5,0:5:15:0,15,141	0/0:3,0:3:9:0,9,89	./.:.:.:.:.	0/0:6,0:6:18:0,18,182	0/0:2,0:2:6:0,6,59	0/0:2,0:2:3:0,3,29	./.:.:.:.:.	1/1:0,6:6:18:183,18,0	0/0:3,0:3:9:0,9,92	0/0:1,0:1:3:0,3,32	0/0:4,0:4:12:0,12,118	0/0:5,0:5:15:0,15,143	0/0:5,0:5:15:0,15,153	0/0:1,0:1:3:0,3,31	0/0:5,0:5:15:0,15,151	0/0:2,0:2:6:0,6,58	./.:.:.:.:.	./.:.:.:.:.	0/0:3,0:3:9:0,9,90	0/0:3,0:3:6:0,6,74	0/0:2,0:2:3:0,3,45	0/0:6,0:6:9:0,9,134	./.:.:.:.:.	0/0:33,0:33:99:0,99,1073
chr1	33491839	.	G	A	2050.88	.	AC=20;AF=0.078;AN=256;BaseQRankSum=-1.310;DP=1123;Dels=0.00;FS=7.496;HaplotypeScore=0.1633;InbreedingCoeff=0.6433;MLEAC=17;MLEAF=0.066;MQ=58.45;MQ0=0;MQRankSum=3.277;QD=26.63;ReadPosRankSum=2.029	GT:AD:DP:GQ:PL	0/0:70,0:70:99:0,210,2202	0/0:24,0:24:63:0,63,669	0/0:29,0:29:84:0,84,889	0/0:43,0:43:99:0,120,1257	0/0:21,0:21:57:0,57,610	0/0:20,0:20:57:0,57,607	0/0:20,0:20:60:0,60,618	0/0:3,0:3:9:0,9,100	0/0:4,0:4:12:0,12,116	1/1:0,19:19:54:567,54,0	./.:.:.:.:.	0/0:18,0:18:54:0,54,560	0/0:21,0:21:60:0,60,630	./.:.:.:.:.	0/0:25,0:25:69:0,69,722	0/0:15,0:15:45:0,45,445	0/0:20,0:20:57:0,57,607	0/0:2,0:2:6:0,6,63	0/0:17,0:17:45:0,45,494	0/0:3,0:3:9:0,9,91	0/0:2,0:2:6:0,6,63	0/0:10,0:10:24:0,24,270	0/0:21,0:21:63:0,63,648	1/1:0,20:20:60:606,60,0	./.:.:.:.:.	0/0:26,0:26:78:0,78,796	0/0:18,0:18:54:0,54,555	0/0:5,0:5:15:0,15,159	0/0:2,0:2:6:0,6,65	0/0:18,0:18:54:0,54,557	0/0:4,0:4:12:0,12,126	./.:.:.:.:.	0/0:9,0:9:27:0,27,271	0/0:5,0:5:15:0,15,161	0/0:15,0:15:42:0,42,452	0/0:3,0:3:9:0,9,94	0/0:23,0:23:69:0,69,707	0/0:16,0:16:42:0,42,451	0/0:11,0:11:33:0,33,335	0/0:4,0:4:12:0,12,121	0/0:4,0:4:12:0,12,134	0/0:9,0:9:27:0,27,272	0/0:17,0:17:48:0,48,504	0/0:19,0:19:57:0,57,587	0/0:19,0:19:51:0,51,561	0/0:21,0:21:63:0,63,633	0/0:14,0:14:42:0,42,425	0/0:2,0:2:6:0,6,53	./.:.:.:.:.	0/0:6,0:6:18:0,18,186	0/0:3,0:3:9:0,9,96	0/0:4,0:4:12:0,12,132	0/0:9,0:9:27:0,27,283	1/1:0,3:3:9:91,9,0	0/0:4,0:4:12:0,12,118	0/0:1,0:1:3:0,3,32	1/1:0,9:9:27:279,27,0	1/1:0,9:9:24:256,24,0	0/0:1,0:1:3:0,3,29	0/0:10,0:10:30:0,30,317	0/0:3,0:3:9:0,9,92	0/0:6,0:6:15:0,15,169	0/0:9,0:9:27:0,27,279	0/0:5,0:5:15:0,15,151	1/1:0,3:3:9:86,9,0	0/0:6,0:6:15:0,15,167	0/0:6,0:6:18:0,18,182	0/0:9,0:9:21:0,21,242	0/0:9,0:9:27:0,27,274	0/0:2,0:2:6:0,6,65	0/0:7,0:7:21:0,21,222	0/0:7,0:7:21:0,21,213	0/0:3,0:3:9:0,9,98	0/0:3,0:3:9:0,9,91	0/0:5,0:5:15:0,15,150	0/0:1,0:1:3:0,3,32	1/1:0,1:1:3:30,3,0	0/0:7,0:7:21:0,21,211	1/1:0,3:3:9:97,9,0	0/0:8,0:8:18:0,18,213	0/0:3,0:3:9:0,9,91	0/0:4,0:4:12:0,12,126	0/0:4,0:4:12:0,12,132	0/0:7,0:7:21:0,21,215	0/0:5,0:5:12:0,12,126	0/0:6,0:6:18:0,18,189	0/0:2,0:2:6:0,6,64	1/1:0,3:3:9:97,9,0	0/0:8,0:8:24:0,24,248	0/0:2,0:2:6:0,6,63	./.:.:.:.:.	0/0:6,0:6:18:0,18,187	0/0:3,0:3:9:0,9,92	0/0:3,0:3:9:0,9,96	0/0:3,0:3:9:0,9,93	0/0:5,0:5:15:0,15,153	0/0:4,0:4:12:0,12,126	0/0:4,0:4:12:0,12,124	0/0:3,0:3:9:0,9,97	0/0:4,0:4:12:0,12,122	0/0:5,0:5:15:0,15,164	./.:.:.:.:.	0/0:7,0:7:21:0,21,213	0/0:3,0:3:9:0,9,92	0/0:3,0:3:9:0,9,91	0/0:7,0:7:18:0,18,196	0/0:4,0:4:12:0,12,129	0/0:7,0:7:21:0,21,217	0/0:1,0:1:3:0,3,34	0/0:9,0:9:21:0,21,239	0/0:5,0:5:15:0,15,154	0/0:1,0:1:3:0,3,35	0/0:4,0:4:12:0,12,120	0/0:8,0:8:24:0,24,245	0/0:4,0:4:12:0,12,125	0/0:9,0:9:27:0,27,278	0/0:2,0:2:6:0,6,61	0/0:5,0:5:15:0,15,152	0/0:7,0:7:18:0,18,198	0/0:6,0:6:15:0,15,166	1/1:0,7:7:21:214,21,0	0/0:6,0:6:18:0,18,182	./.:.:.:.:.	0/0:9,0:9:27:0,27,269	0/0:11,0:11:33:0,33,335	0/0:4,0:4:12:0,12,122	0/0:5,0:5:12:0,12,143	0/0:4,0:4:9:0,9,105	0/0:2,0:2:6:0,6,63	0/0:2,0:2:6:0,6,61	./.:.:.:.:.	0/0:2,0:2:6:0,6,63	0/0:4,0:4:6:0,6,89	0/0:3,0:3:6:0,6,75	0/0:5,0:5:9:0,9,120	0/0:3,0:3:6:0,6,75	0/0:27,0:27:81:0,81,884
chr1	33492087	.	G	A	1233.06	.	AC=22;AF=0.084;AN=262;BaseQRankSum=-1.750;DP=884;Dels=0.00;FS=5.993;HaplotypeScore=0.0798;InbreedingCoeff=0.4314;MLEAC=16;MLEAF=0.061;MQ=58.87;MQ0=1;MQRankSum=1.778;QD=20.55;ReadPosRankSum=-3.093	GT:AD:DP:GQ:PL	0/0:52,0:52:99:0,156,1682	0/0:24,0:24:66:0,66,731	0/0:9,0:9:27:0,27,280	0/0:30,0:30:87:0,87,937	0/0:11,0:11:30:0,30,323	0/0:5,0:6:15:0,15,161	0/0:11,0:11:33:0,33,344	0/0:4,0:4:12:0,12,124	0/0:2,0:2:6:0,6,65	0/0:14,0:14:42:0,42,441	./.:.:.:.:.	0/0:18,0:18:51:0,51,543	0/0:13,0:13:39:0,39,413	./.:.:.:.:.	0/0:18,0:18:54:0,54,548	0/0:15,0:15:42:0,42,461	0/0:18,0:18:54:0,54,569	0/0:1,0:1:3:0,3,35	0/0:8,0:8:24:0,24,259	0/0:4,0:4:12:0,12,130	0/0:1,0:1:3:0,3,31	0/0:16,0:16:45:0,45,491	0/0:10,0:10:27:0,27,287	0/0:21,0:21:63:0,63,662	0/0:3,0:3:9:0,9,92	0/0:20,0:20:57:0,57,606	0/0:10,0:10:30:0,30,323	0/0:3,0:3:9:0,9,99	0/1:4,2:6:45:45,0,112	0/0:18,0:18:51:0,51,562	1/1:0,3:3:9:97,9,0	0/0:1,0:1:3:0,3,29	1/1:0,16:16:42:458,42,0	0/0:3,0:3:9:0,9,95	0/0:13,0:13:33:0,33,375	1/1:0,1:1:3:32,3,0	0/0:15,0:15:45:0,45,464	0/0:12,0:12:33:0,33,363	1/1:0,12:12:36:364,36,0	1/1:0,3:3:9:95,9,0	0/0:3,0:3:9:0,9,92	0/0:10,0:10:30:0,30,313	0/0:19,1:20:30:0,30,564	0/0:16,0:16:48:0,48,504	0/0:26,0:26:78:0,78,816	0/0:12,0:12:33:0,33,370	0/0:16,0:16:45:0,45,473	0/0:2,0:2:6:0,6,65	0/0:2,0:2:3:0,3,45	0/0:7,0:7:21:0,21,216	0/0:3,0:3:9:0,9,92	0/0:1,0:1:3:0,3,32	0/0:5,0:5:15:0,15,158	0/0:2,0:2:6:0,6,61	0/0:1,0:1:3:0,3,35	0/0:3,0:3:9:0,9,92	0/0:5,0:5:12:0,12,138	0/0:5,0:5:15:0,15,156	0/0:3,0:3:9:0,9,98	0/0:11,0:11:30:0,30,326	0/0:1,0:1:3:0,3,34	0/0:4,0:4:12:0,12,126	0/0:11,0:11:33:0,33,356	0/0:5,0:5:15:0,15,162	0/0:4,0:4:12:0,12,129	0/0:7,0:7:21:0,21,226	0/0:5,0:5:15:0,15,152	0/0:2,0:2:3:0,3,35	0/0:7,0:7:21:0,21,224	0/0:2,0:2:6:0,6,61	0/0:3,0:3:9:0,9,98	0/0:7,0:7:21:0,21,218	0/0:3,0:3:9:0,9,95	0/0:9,0:9:27:0,27,274	0/0:9,0:9:27:0,27,287	0/0:2,0:2:6:0,6,62	0/0:5,0:5:9:0,9,122	0/0:6,0:6:18:0,18,188	0/0:2,0:2:6:0,6,63	0/0:3,0:3:9:0,9,83	0/0:2,0:2:6:0,6,67	0/0:2,0:2:6:0,6,59	0/0:4,0:4:12:0,12,128	0/0:1,0:1:3:0,3,29	0/0:4,0:4:12:0,12,122	0/0:2,0:2:3:0,3,31	1/1:0,5:5:15:163,15,0	0/0:5,0:5:15:0,15,143	0/0:4,0:4:12:0,12,126	0/0:4,0:4:12:0,12,134	./.:.:.:.:.	0/0:5,0:5:15:0,15,164	0/0:1,0:1:3:0,3,27	0/0:5,0:5:15:0,15,163	0/0:1,0:1:3:0,3,30	0/1:5,1:6:15:15,0,140	0/0:1,0:1:3:0,3,33	0/0:3,0:3:9:0,9,99	0/0:2,0:2:6:0,6,66	0/0:4,0:4:12:0,12,127	0/0:2,0:2:6:0,6,61	0/0:1,0:1:3:0,3,31	0/0:1,0:1:3:0,3,34	0/0:2,0:2:6:0,6,62	0/0:5,0:5:15:0,15,155	0/0:1,0:1:3:0,3,32	0/0:4,0:4:12:0,12,118	0/0:6,0:6:18:0,18,183	1/1:0,1:1:3:31,3,0	0/0:5,0:5:12:0,12,140	0/0:6,0:6:18:0,18,178	1/1:0,1:1:3:31,3,0	0/0:10,0:10:27:0,27,280	1/1:0,1:1:3:30,3,0	1/1:0,5:5:15:164,15,0	0/0:2,0:2:6:0,6,69	0/0:3,0:3:9:0,9,97	./.:.:.:.:.	0/0:5,0:5:15:0,15,155	0/0:4,0:4:12:0,12,128	0/0:2,0:2:6:0,6,63	0/0:2,0:2:6:0,6,69	0/0:6,0:6:18:0,18,199	0/0:2,0:2:6:0,6,62	0/0:5,0:5:15:0,15,156	0/0:2,0:2:6:0,6,64	0/0:8,0:8:24:0,24,243	0/0:2,0:2:6:0,6,69	0/0:1,0:1:3:0,3,31	0/0:2,0:2:3:0,3,45	0/0:2,0:2:3:0,3,45	0/0:1,0:1:3:0,3,32	0/0:6,0:6:12:0,12,152	./.:.:.:.:.	0/0:6,0:6:9:0,9,134	./.:.:.:.:.	0/0:16,0:16:48:0,48,533
chr1	33492134	.	C	G	3179.81	.	AC=30;AF=0.116;AN=258;BaseQRankSum=-3.684;DP=771;Dels=0.00;FS=6.391;HaplotypeScore=0.0328;InbreedingCoeff=0.5919;MLEAC=27;MLEAF=0.105;MQ=58.31;MQ0=0;MQRankSum=-0.659;QD=26.95;ReadPosRankSum=0.895	GT:AD:DP:GQ:PL	0/0:45,0:45:99:0,135,1448	1/1:0,15:15:42:446,42,0	1/1:0,13:13:39:405,39,0	1/1:0,32:32:93:955,93,0	0/0:7,0:7:21:0,21,224	0/0:8,0:8:24:0,24,250	0/0:6,0:6:18:0,18,178	0/0:2,0:2:6:0,6,64	0/0:3,0:3:9:0,9,101	0/0:14,0:14:42:0,42,433	0/0:1,0:1:3:0,3,31	0/0:11,0:11:33:0,33,351	0/0:18,0:18:51:0,51,552	0/0:1,0:1:3:0,3,32	0/0:18,0:18:54:0,54,566	0/0:18,0:18:51:0,51,533	0/0:16,0:16:45:0,45,481	./.:.:.:.:.	0/0:4,0:4:12:0,12,126	0/0:2,0:2:6:0,6,63	0/0:2,0:2:6:0,6,63	0/0:16,0:16:45:0,45,480	1/1:0,5:5:15:155,15,0	0/0:22,0:22:63:0,63,664	0/0:2,0:2:6:0,6,60	0/0:16,0:16:42:0,42,451	0/0:11,0:11:33:0,33,330	0/0:7,0:7:21:0,21,224	0/0:3,0:3:9:0,9,97	0/0:18,0:18:48:0,48,508	0/0:3,0:3:9:0,9,94	0/0:1,0:1:3:0,3,33	0/0:6,0:6:18:0,18,189	0/0:5,0:5:15:0,15,167	1/1:0,13:13:39:390,39,0	0/0:1,0:1:3:0,3,32	0/0:16,0:16:42:0,42,462	0/0:4,0:4:12:0,12,122	0/0:9,0:9:27:0,27,274	0/0:2,0:2:6:0,6,63	0/0:1,0:1:3:0,3,35	0/0:8,0:8:24:0,24,225	0/0:15,0:15:45:0,45,449	0/0:10,0:10:27:0,27,284	0/0:15,0:15:45:0,45,459	0/0:8,0:8:18:0,18,219	1/1:0,15:15:36:413,36,0	0/0:3,0:3:9:0,9,96	./.:.:.:.:.	0/0:3,0:3:9:0,9,88	0/0:4,0:4:12:0,12,120	0/0:3,0:3:9:0,9,92	0/0:4,0:4:12:0,12,120	0/0:2,0:2:6:0,6,62	1/1:0,1:1:3:31,3,0	0/0:1,0:1:3:0,3,30	0/0:5,0:5:12:0,12,134	0/0:3,0:3:9:0,9,97	0/0:3,0:3:9:0,9,95	0/0:4,0:4:12:0,12,122	0/0:2,0:2:6:0,6,59	0/0:3,0:3:9:0,9,90	0/0:5,0:5:15:0,15,155	0/0:4,0:4:12:0,12,124	0/0:7,0:7:18:0,18,194	0/0:7,0:7:21:0,21,217	0/0:4,0:4:12:0,12,120	0/0:3,0:3:9:0,9,83	0/0:6,0:6:18:0,18,185	0/0:2,0:2:6:0,6,62	0/0:2,0:2:6:0,6,62	1/1:0,4:4:12:121,12,0	0/0:2,0:2:6:0,6,61	0/0:8,0:8:21:0,21,239	0/0:5,0:5:15:0,15,150	0/0:2,0:2:6:0,6,59	0/0:6,0:6:15:0,15,165	0/0:3,0:3:9:0,9,92	0/0:1,0:1:3:0,3,31	0/0:1,0:1:3:0,3,29	1/1:0,2:2:6:59,6,0	1/1:0,4:4:12:117,12,0	1/1:0,4:4:12:126,12,0	0/0:2,0:2:6:0,6,61	0/0:5,0:5:15:0,15,150	0/0:2,0:2:6:0,6,67	0/0:3,0:3:9:0,9,93	0/0:4,0:4:12:0,12,126	0/0:5,0:5:15:0,15,157	0/0:4,0:4:12:0,12,130	0/0:2,0:2:6:0,6,61	0/0:6,0:6:18:0,18,180	0/0:3,0:3:9:0,9,93	0/0:4,0:4:12:0,12,124	./.:.:.:.:.	0/0:4,0:4:12:0,12,129	0/0:5,0:5:15:0,15,162	0/0:1,0:1:3:0,3,32	0/0:2,0:2:6:0,6,61	0/0:4,0:4:12:0,12,118	0/0:3,0:3:9:0,9,96	0/0:1,0:1:3:0,3,32	0/0:1,0:1:3:0,3,30	1/1:0,1:1:3:30,3,0	1/1:0,3:3:9:90,9,0	0/0:3,0:3:9:0,9,94	0/0:3,0:3:9:0,9,96	0/0:6,0:6:18:0,18,184	0/0:3,0:3:9:0,9,102	0/0:4,0:4:9:0,9,105	0/0:5,0:5:15:0,15,148	0/0:3,0:3:9:0,9,101	0/0:6,0:6:12:0,12,130	0/0:3,0:3:9:0,9,92	0/0:5,0:5:15:0,15,160	./.:.:.:.:.	0/0:2,0:2:6:0,6,61	1/1:0,2:2:6:62,6,0	0/0:3,0:3:9:0,9,91	0/0:2,0:2:6:0,6,63	./.:.:.:.:.	1/1:0,4:4:12:124,12,0	0/0:6,0:6:18:0,18,187	0/0:1,0:1:3:0,3,30	0/0:3,0:3:9:0,9,93	0/0:2,0:2:6:0,6,59	0/0:6,0:6:18:0,18,183	0/0:2,0:2:6:0,6,63	0/0:2,0:2:6:0,6,63	0/0:4,0:4:6:0,6,89	./.:.:.:.:.	0/0:1,0:1:3:0,3,22	0/0:6,0:6:12:0,12,152	./.:.:.:.:.	0/0:2,0:2:3:0,3,45	./.:.:.:.:.	0/0:26,0:26:78:0,78,863
chr1	33497539	.	A	T	2661.61	.	AC=22;AF=0.083;AN=266;BaseQRankSum=-2.707;DP=1059;Dels=0.00;FS=2.313;HaplotypeScore=0.0526;InbreedingCoeff=0.6054;MLEAC=20;MLEAF=0.075;MQ=59.69;MQ0=0;MQRankSum=1.191;QD=25.59;ReadPosRankSum=0.983	GT:AD:DP:GQ:PL	0/0:59,0:59:99:0,177,1840	0/0:28,0:28:81:0,81,851	1/1:0,25:25:66:710,66,0	0/0:54,0:54:99:0,144,1571	0/0:23,0:23:69:0,69,712	0/0:12,0:12:36:0,36,362	0/0:10,0:10:30:0,30,308	0/0:4,0:4:12:0,12,126	0/0:2,0:2:6:0,6,63	0/0:16,0:16:45:0,45,475	0/0:4,0:4:12:0,12,125	0/0:20,0:20:51:0,51,560	0/0:13,0:13:36:0,36,390	0/0:2,0:2:6:0,6,64	0/0:24,0:24:72:0,72,735	0/0:13,0:13:36:0,36,382	0/0:11,0:11:30:0,30,323	0/0:7,0:7:21:0,21,222	0/0:6,0:6:12:0,12,150	0/0:4,0:4:9:0,9,103	0/0:6,0:6:18:0,18,189	0/0:12,0:12:27:0,27,312	1/1:0,20:20:45:526,45,0	0/0:18,0:18:48:0,48,522	0/0:2,0:2:6:0,6,65	0/0:16,0:16:45:0,45,478	0/0:13,0:13:39:0,39,402	0/0:3,0:3:9:0,9,96	0/0:4,0:4:12:0,12,128	0/0:14,0:14:36:0,36,398	0/0:5,0:5:15:0,15,158	0/0:7,0:7:21:0,21,225	0/0:9,0:9:27:0,27,271	0/0:5,0:5:15:0,15,154	1/1:0,13:13:39:384,39,0	0/0:3,0:3:9:0,9,93	0/0:8,0:8:24:0,24,249	0/0:10,0:10:27:0,27,287	0/0:12,0:12:33:0,33,351	./.:.:.:.:.	0/0:5,0:5:15:0,15,162	0/0:14,0:14:42:0,42,419	0/0:17,0:17:42:0,42,472	0/0:31,0:31:93:0,93,947	0/0:23,0:23:57:0,57,634	0/0:22,0:22:54:0,54,617	1/1:0,11:11:33:336,33,0	0/0:9,0:9:27:0,27,274	./.:.:.:.:.	0/0:10,0:10:30:0,30,306	0/0:2,0:2:6:0,6,59	0/0:5,0:5:15:0,15,159	0/0:5,0:5:15:0,15,157	0/0:5,0:5:9:0,9,121	0/0:8,0:8:24:0,24,247	0/0:5,0:5:15:0,15,145	0/0:5,0:5:15:0,15,151	0/0:1,0:1:3:0,3,32	./.:.:.:.:.	0/0:4,0:4:12:0,12,126	0/0:1,0:1:3:0,3,33	0/0:2,0:2:6:0,6,62	0/0:12,0:12:36:0,36,355	0/0:5,0:5:15:0,15,150	0/0:6,0:6:15:0,15,151	0/0:7,0:7:18:0,18,198	0/0:5,0:5:15:0,15,154	0/0:12,0:12:33:0,33,359	0/0:3,0:3:9:0,9,89	0/0:4,0:4:12:0,12,126	0/0:1,0:1:3:0,3,30	1/1:0,5:5:12:134,12,0	./.:.:.:.:.	0/0:6,0:6:18:0,18,186	0/0:9,0:9:18:0,18,211	0/0:3,0:3:9:0,9,91	0/0:3,0:3:9:0,9,92	0/0:2,0:2:6:0,6,61	0/0:1,0:1:3:0,3,30	0/0:6,0:6:12:0,12,157	1/1:0,2:2:6:60,6,0	1/1:0,6:6:12:150,12,0	1/1:0,5:5:15:145,15,0	0/0:4,0:4:12:0,12,124	0/0:3,0:3:9:0,9,93	0/0:3,0:3:9:0,9,96	0/0:1,0:1:3:0,3,30	0/0:6,0:6:18:0,18,184	0/0:3,0:3:9:0,9,95	0/0:3,0:3:9:0,9,93	0/0:3,0:3:9:0,9,94	0/0:1,0:1:3:0,3,32	0/0:5,0:5:15:0,15,156	0/0:1,0:1:3:0,3,32	0/0:2,0:2:6:0,6,65	0/0:1,0:1:3:0,3,32	0/0:3,0:3:9:0,9,95	0/0:1,0:1:3:0,3,31	0/0:2,0:2:6:0,6,64	0/0:5,0:5:12:0,12,135	0/0:9,0:9:27:0,27,289	0/0:3,0:3:9:0,9,92	0/0:1,0:1:3:0,3,30	1/1:0,6:6:18:183,18,0	1/1:0,2:2:6:61,6,0	0/0:6,0:6:18:0,18,185	0/0:5,0:5:15:0,15,154	0/0:8,0:8:24:0,24,250	0/0:6,0:6:18:0,18,196	0/0:2,0:2:6:0,6,63	0/0:5,0:5:15:0,15,151	0/0:6,0:6:18:0,18,197	0/0:10,0:10:27:0,27,292	0/0:7,0:7:21:0,21,214	0/0:3,0:3:9:0,9,92	0/0:6,0:6:15:0,15,176	0/0:2,0:2:6:0,6,63	0/0:1,0:1:3:0,3,31	0/0:2,0:2:6:0,6,65	0/0:6,0:6:18:0,18,182	0/0:7,0:7:21:0,21,222	1/1:0,9:9:27:275,27,0	0/0:9,0:9:27:0,27,282	0/0:8,0:8:18:0,18,215	0/0:4,0:4:12:0,12,124	0/0:7,0:7:21:0,21,219	0/0:4,0:4:12:0,12,124	0/0:2,0:2:6:0,6,61	0/0:4,0:4:12:0,12,126	0/0:2,0:2:3:0,3,45	0/0:4,0:4:6:0,6,89	0/0:4,0:4:9:0,9,104	0/0:4,0:4:6:0,6,89	0/0:5,0:5:9:0,9,120	0/0:6,0:6:9:0,9,134	0/0:2,0:2:3:0,3,45	0/0:30,0:30:90:0,90,1016
chr1	33498299	.	A	G	1525.22	.	AC=22;AF=0.088;AN=250;BaseQRankSum=1.881;DP=637;Dels=0.00;FS=10.716;HaplotypeScore=0.0466;InbreedingCoeff=0.4738;MLEAC=19;MLEAF=0.076;MQ=59.81;MQ0=0;MQRankSum=-0.199;QD=26.76;ReadPosRankSum=-2.316	GT:AD:DP:GQ:PL	0/0:34,0:34:99:0,99,1045	0/0:18,0:18:54:0,54,533	1/1:0,14:14:42:443,42,0	0/0:18,0:18:54:0,54,545	0/0:14,0:14:42:0,42,432	0/0:9,0:9:27:0,27,265	0/0:4,0:4:12:0,12,122	0/0:2,0:2:6:0,6,62	./.:.:.:.:.	0/0:8,0:8:24:0,24,242	./.:.:.:.:.	0/0:9,0:9:27:0,27,278	0/0:7,0:7:21:0,21,221	0/0:2,0:2:6:0,6,63	0/0:11,0:11:30:0,30,313	0/0:11,0:11:33:0,33,325	0/0:5,0:5:15:0,15,148	0/0:3,0:3:9:0,9,94	0/0:2,0:2:6:0,6,60	0/0:1,0:1:3:0,3,29	0/0:6,0:6:18:0,18,189	0/0:4,0:4:12:0,12,118	1/1:0,8:8:24:245,24,0	0/0:16,0:16:48:0,48,486	./.:.:.:.:.	0/0:15,0:15:45:0,45,451	0/0:6,0:6:18:0,18,178	./.:.:.:.:.	./.:.:.:.:.	0/0:17,0:17:51:0,51,497	0/0:9,0:9:27:0,27,278	0/0:1,0:1:3:0,3,32	0/0:1,0:1:3:0,3,30	0/0:1,0:1:3:0,3,32	1/1:0,11:11:33:334,33,0	0/0:1,0:1:3:0,3,33	0/0:16,0:16:48:0,48,489	0/0:2,0:2:6:0,6,60	0/0:11,0:11:33:0,33,336	0/0:2,0:2:6:0,6,58	0/0:3,0:3:9:0,9,96	0/0:6,0:6:18:0,18,183	0/0:10,0:10:30:0,30,302	0/0:13,0:13:36:0,36,376	0/0:9,0:9:27:0,27,267	0/0:8,0:8:24:0,24,242	1/1:0,7:7:21:227,21,0	0/0:3,0:3:9:0,9,97	0/0:2,0:2:6:0,6,61	0/0:3,0:3:9:0,9,92	0/0:1,0:1:3:0,3,29	0/0:3,0:3:9:0,9,91	0/0:3,0:3:9:0,9,90	0/0:3,0:3:9:0,9,95	0/0:1,0:1:3:0,3,32	0/0:3,0:3:9:0,9,93	0/0:4,0:4:12:0,12,115	0/0:4,0:4:12:0,12,122	0/0:2,0:2:6:0,6,59	0/0:7,0:7:21:0,21,217	0/0:3,0:3:9:0,9,92	0/0:1,0:1:3:0,3,34	0/0:4,0:4:12:0,12,117	0/0:5,0:5:15:0,15,156	0/0:3,0:3:9:0,9,93	0/0:4,0:4:12:0,12,124	0/0:5,0:5:15:0,15,151	0/0:4,0:4:12:0,12,122	0/0:4,0:4:12:0,12,122	0/0:2,0:2:6:0,6,65	./.:.:.:.:.	1/1:0,1:1:3:32,3,0	0/0:2,0:2:6:0,6,60	0/0:5,0:5:15:0,15,161	0/0:6,0:6:18:0,18,180	0/0:2,0:2:6:0,6,66	./.:.:.:.:.	0/0:4,0:4:12:0,12,122	0/0:3,0:3:9:0,9,89	0/0:6,0:6:18:0,18,184	1/1:0,1:1:3:30,3,0	1/1:0,2:2:6:66,6,0	1/1:0,4:4:12:122,12,0	0/0:2,0:2:6:0,6,59	0/0:3,0:3:6:0,6,74	./.:.:.:.:.	0/0:2,0:2:6:0,6,61	0/0:1,0:1:3:0,3,30	0/0:5,0:5:15:0,15,151	0/0:3,0:3:9:0,9,100	0/0:3,0:3:9:0,9,91	0/0:4,0:4:12:0,12,116	0/0:5,0:5:15:0,15,152	0/0:1,0:1:3:0,3,32	./.:.:.:.:.	0/0:2,0:2:6:0,6,66	0/0:3,0:3:9:0,9,92	0/0:2,0:2:6:0,6,59	0/0:1,0:1:3:0,3,29	0/0:1,0:1:3:0,3,34	0/0:4,0:4:12:0,12,122	./.:.:.:.:.	0/0:2,0:2:6:0,6,60	1/1:0,1:1:3:33,3,0	1/1:0,4:4:12:128,12,0	0/0:1,0:1:3:0,3,30	0/0:3,0:3:9:0,9,88	0/0:3,0:3:9:0,9,86	0/0:1,0:1:3:0,3,30	0/0:3,0:3:6:0,6,77	0/0:4,0:4:12:0,12,120	0/0:1,0:1:3:0,3,30	0/0:4,0:4:12:0,12,127	0/0:2,0:2:6:0,6,59	0/0:2,0:2:6:0,6,59	0/0:2,0:2:6:0,6,58	0/0:2,0:2:6:0,6,61	0/0:9,0:9:27:0,27,267	./.:.:.:.:.	0/0:3,0:3:9:0,9,88	0/0:3,0:3:9:0,9,84	1/1:0,4:4:12:132,12,0	0/0:2,0:2:6:0,6,62	0/0:7,0:7:21:0,21,216	0/0:2,0:2:6:0,6,59	0/0:3,0:3:9:0,9,92	0/0:4,0:4:12:0,12,116	0/0:6,0:6:18:0,18,189	0/0:3,0:3:9:0,9,89	0/0:4,0:4:9:0,9,108	./.:.:.:.:.	0/0:2,0:2:3:0,3,45	0/0:8,0:8:15:0,15,196	0/0:1,0:1:3:0,3,31	0/0:2,0:2:3:0,3,45	0/0:2,0:2:3:0,3,45	0/0:29,0:29:87:0,87,985
chr1	33515321	.	G	A	2215.88	.	AC=18;AF=0.074;AN=242;BaseQRankSum=-7.091;DP=926;Dels=0.00;FS=4.594;HaplotypeScore=0.1936;InbreedingCoeff=0.4604;MLEAC=17;MLEAF=0.070;MQ=59.73;MQ0=0;MQRankSum=-0.799;QD=24.90;ReadPosRankSum=-1.161	GT:AD:DP:GQ:PL	0/0:56,0:56:99:0,168,1780	0/0:14,0:14:42:0,42,435	./.:.:.:.:.	0/0:40,0:40:99:0,120,1232	0/0:21,0:21:63:0,63,662	0/0:13,0:13:39:0,39,402	0/0:14,0:14:36:0,36,405	0/0:1,0:1:3:0,3,32	0/0:1,0:1:3:0,3,33	0/0:12,0:12:36:0,36,373	0/0:1,0:1:3:0,3,32	0/0:17,0:17:48:0,48,520	0/0:6,0:6:18:0,18,189	0/0:2,0:2:6:0,6,63	0/0:13,0:13:39:0,39,413	0/0:24,0:24:72:0,72,735	0/0:31,0:31:90:0,90,950	0/0:3,0:3:9:0,9,97	0/0:7,0:7:21:0,21,218	0/0:3,0:3:9:0,9,86	0/0:1,0:1:3:0,3,33	0/0:18,0:18:51:0,51,543	./.:.:.:.:.	0/0:26,0:26:75:0,75,801	0/0:1,0:1:3:0,3,34	0/0:32,0:32:93:0,93,1003	0/0:15,0:15:45:0,45,475	0/0:1,0:1:3:0,3,35	0/0:3,0:3:6:0,6,63	0/0:23,1:24:40:0,40,684	0/0:3,0:3:9:0,9,97	0/0:2,0:2:6:0,6,69	0/0:15,0:15:42:0,42,449	0/0:4,0:4:12:0,12,128	./.:.:.:.:.	0/0:5,0:5:15:0,15,168	1/1:0,22:22:66:672,66,0	0/0:9,0:9:27:0,27,280	0/0:7,0:7:21:0,21,215	0/0:4,0:4:12:0,12,134	0/0:3,0:3:9:0,9,99	0/0:11,0:11:33:0,33,349	1/1:0,10:10:27:286,27,0	0/0:26,0:26:69:0,69,738	0/0:22,0:23:66:0,66,689	1/1:0,22:22:63:644,63,0	./.:.:.:.:.	0/0:7,0:7:21:0,21,226	0/0:2,0:2:6:0,6,61	0/0:2,0:2:6:0,6,62	0/0:4,0:4:12:0,12,126	0/0:7,0:7:21:0,21,223	0/0:4,0:4:12:0,12,126	0/0:3,0:3:9:0,9,96	0/0:3,0:3:9:0,9,90	0/0:1,0:1:3:0,3,32	0/0:8,0:8:24:0,24,250	0/0:6,0:6:18:0,18,190	0/0:1,0:1:3:0,3,32	0/0:7,0:7:21:0,21,222	./.:.:.:.:.	0/0:2,0:2:6:0,6,63	0/0:11,0:11:33:0,33,339	0/0:3,0:3:9:0,9,95	0/0:11,0:11:33:0,33,336	0/0:3,0:3:9:0,9,96	0/0:2,0:2:6:0,6,63	0/0:6,0:6:18:0,18,175	0/0:2,0:2:6:0,6,64	1/1:0,1:1:3:31,3,0	0/0:2,0:2:6:0,6,61	./.:.:.:.:.	0/0:3,0:3:9:0,9,98	0/1:2,2:4:47:47,0,49	1/1:0,8:8:24:245,24,0	0/0:4,0:4:12:0,12,124	0/0:1,0:1:3:0,3,31	0/0:3,0:3:9:0,9,89	./.:.:.:.:.	0/0:7,0:7:21:0,21,214	./.:.:.:.:.	./.:.:.:.:.	./.:.:.:.:.	0/0:2,0:2:6:0,6,63	0/0:4,0:4:12:0,12,126	0/0:1,0:1:3:0,3,32	0/0:2,0:2:6:0,6,63	0/0:5,0:5:15:0,15,158	0/0:3,0:3:9:0,9,93	0/0:4,0:4:12:0,12,130	0/0:3,0:3:9:0,9,95	0/0:3,0:3:9:0,9,96	0/0:7,0:7:21:0,21,221	./.:.:.:.:.	0/0:4,0:4:12:0,12,126	./.:.:.:.:.	0/0:5,0:5:15:0,15,162	0/0:2,0:2:6:0,6,61	0/0:1,0:1:3:0,3,31	0/0:3,0:3:9:0,9,92	0/1:4,1:5:17:17,0,115	0/0:6,0:6:18:0,18,189	0/0:5,0:5:15:0,15,155	./.:.:.:.:.	./.:.:.:.:.	0/0:6,0:6:12:0,12,153	1/1:0,10:10:30:315,30,0	0/0:8,0:8:24:0,24,252	0/0:6,0:6:18:0,18,197	0/0:3,0:3:9:0,9,83	0/0:10,0:10:30:0,30,306	0/0:6,0:6:18:0,18,199	0/0:5,0:5:15:0,15,156	0/0:5,0:5:15:0,15,158	0/0:5,0:5:15:0,15,153	0/0:3,0:3:9:0,9,95	0/0:1,0:1:3:0,3,31	0/0:5,0:5:15:0,15,158	1/1:0,4:4:12:118,12,0	0/0:3,0:3:9:0,9,94	0/0:2,0:2:6:0,6,61	./.:.:.:.:.	0/0:2,0:2:6:0,6,61	1/1:0,3:3:9:92,9,0	0/0:3,0:3:9:0,9,91	0/0:2,0:2:6:0,6,63	0/0:7,0:7:21:0,21,218	0/0:8,0:8:24:0,24,252	0/0:3,0:3:9:0,9,95	./.:.:.:.:.	0/0:5,0:5:9:0,9,121	0/0:2,0:2:3:0,3,45	0/0:6,0:6:9:0,9,134	0/0:6,0:6:18:0,18,189	0/0:4,0:4:9:0,9,109	0/0:2,0:2:3:0,3,45	0/0:32,0:32:96:0,96,1084
chr1	33522234	.	A	G	1969.6	.	AC=20;AF=0.077;AN=260;BaseQRankSum=-0.114;DP=936;Dels=0.00;FS=7.505;HaplotypeScore=0.0628;InbreedingCoeff=0.5514;MLEAC=16;MLEAF=0.062;MQ=59.42;MQ0=0;MQRankSum=-1.758;QD=27.36;ReadPosRankSum=-0.234	GT:AD:DP:GQ:PL	0/0:51,0:51:99:0,153,1643	0/0:14,0:14:39:0,39,424	1/1:0,12:12:33:342,33,0	0/0:43,0:43:99:0,123,1286	0/0:21,0:21:63:0,63,653	0/0:16,0:16:48:0,48,495	0/0:16,0:16:48:0,48,489	0/0:4,0:4:12:0,12,126	0/0:2,0:2:6:0,6,61	0/0:10,0:10:30:0,30,308	0/0:7,0:7:21:0,21,216	0/0:16,0:16:48:0,48,503	0/0:16,0:16:39:0,39,447	0/0:4,0:4:12:0,12,125	0/0:15,0:15:42:0,42,453	0/0:12,0:12:36:0,36,368	0/0:15,0:15:45:0,45,444	0/0:3,0:3:9:0,9,95	0/0:12,0:12:33:0,33,355	0/0:2,0:2:6:0,6,64	0/0:8,0:8:24:0,24,254	0/0:15,0:15:45:0,45,461	1/1:0,23:23:69:747,69,0	0/0:14,0:14:39:0,39,428	0/0:5,0:5:15:0,15,156	0/0:17,0:17:51:0,51,518	0/0:6,0:6:18:0,18,190	0/0:5,0:5:15:0,15,155	0/0:2,0:2:6:0,6,59	0/0:14,0:14:39:0,39,423	0/0:5,0:5:15:0,15,153	0/0:3,0:3:9:0,9,96	0/0:19,0:19:51:0,51,559	0/0:5,0:5:15:0,15,153	1/1:0,11:11:30:333,30,0	0/0:2,0:2:6:0,6,63	0/0:12,0:12:36:0,36,379	0/0:14,0:14:42:0,42,441	0/0:4,0:4:12:0,12,124	0/0:1,0:1:3:0,3,32	0/0:7,0:7:21:0,21,219	0/0:11,0:11:33:0,33,339	0/0:11,0:11:33:0,33,336	0/0:22,0:22:66:0,66,689	0/0:19,0:19:54:0,54,572	0/0:30,0:30:81:0,81,873	1/1:0,12:12:36:390,36,0	0/0:2,0:2:6:0,6,63	./.:.:.:.:.	0/0:3,0:3:9:0,9,94	0/0:1,0:1:3:0,3,32	0/0:5,0:5:15:0,15,156	0/0:6,0:6:18:0,18,184	0/0:3,0:3:9:0,9,98	0/0:6,0:6:18:0,18,189	0/0:5,0:5:15:0,15,158	0/0:2,0:2:6:0,6,59	0/0:3,0:3:9:0,9,92	0/0:2,0:2:6:0,6,63	0/0:6,0:6:18:0,18,189	./.:.:.:.:.	0/0:2,0:2:6:0,6,64	0/0:6,0:6:15:0,15,173	0/0:2,0:2:6:0,6,61	0/0:3,0:3:9:0,9,89	0/0:3,0:3:9:0,9,91	0/0:1,0:1:3:0,3,33	0/0:3,0:3:9:0,9,92	0/0:2,0:2:6:0,6,61	0/0:1,0:1:3:0,3,30	0/0:2,0:2:6:0,6,61	1/1:0,1:1:3:32,3,0	0/0:2,0:2:6:0,6,61	0/0:1,0:1:3:0,3,33	0/0:4,0:4:12:0,12,128	0/0:4,0:4:12:0,12,126	0/0:3,0:3:9:0,9,92	0/0:3,0:3:9:0,9,98	0/0:3,0:3:9:0,9,92	0/0:3,0:3:9:0,9,100	./.:.:.:.:.	1/1:0,2:2:6:61,6,0	1/1:0,1:1:3:32,3,0	0/0:4,0:4:12:0,12,122	0/0:6,0:6:18:0,18,182	0/0:7,0:7:21:0,21,219	0/0:1,0:1:3:0,3,29	0/0:9,0:9:27:0,27,279	0/0:8,0:8:24:0,24,250	0/0:9,0:9:27:0,27,277	./.:.:.:.:.	0/0:3,0:3:9:0,9,90	0/0:4,0:4:12:0,12,130	0/0:2,0:2:6:0,6,61	./.:.:.:.:.	0/0:5,0:5:15:0,15,153	0/0:6,0:6:18:0,18,188	./.:.:.:.:.	0/0:6,0:6:18:0,18,183	0/0:1,0:1:3:0,3,29	0/0:9,0:9:27:0,27,279	./.:.:.:.:.	0/0:4,0:4:12:0,12,122	1/1:0,1:1:3:31,3,0	1/1:0,4:4:12:129,12,0	0/0:3,0:3:9:0,9,95	0/0:7,0:7:21:0,21,215	0/0:3,0:3:9:0,9,90	0/0:3,0:3:9:0,9,91	0/0:5,0:5:15:0,15,154	0/0:6,0:6:18:0,18,185	0/0:3,0:3:9:0,9,92	0/0:7,0:7:21:0,21,217	0/0:6,0:6:18:0,18,185	0/0:4,0:4:12:0,12,126	0/0:3,0:3:9:0,9,94	0/0:2,0:2:6:0,6,61	0/0:2,0:2:6:0,6,59	0/0:1,0:1:3:0,3,32	0/0:6,0:6:18:0,18,184	0/0:3,0:3:9:0,9,97	1/1:0,5:5:12:130,12,0	0/0:4,0:4:12:0,12,129	0/0:3,0:3:9:0,9,92	0/0:3,0:3:9:0,9,97	0/0:7,0:7:21:0,21,214	0/0:6,0:6:18:0,18,184	0/0:5,0:5:15:0,15,155	0/0:6,0:6:18:0,18,184	0/0:2,0:2:3:0,3,45	0/0:4,0:4:9:0,9,106	0/0:2,0:2:6:0,6,61	0/0:4,0:4:9:0,9,104	0/0:4,0:4:9:0,9,102	0/0:8,0:8:15:0,15,181	0/0:5,0:5:9:0,9,120	0/0:31,0:31:93:0,93,1036
chr1	33522809	.	T	A	1275.05	.	AC=25;AF=0.105;AN=238;BaseQRankSum=-2.567;DP=690;Dels=0.00;FS=3.257;HaplotypeScore=0.0805;InbreedingCoeff=0.5181;MLEAC=21;MLEAF=0.088;MQ=59.83;MQ0=0;MQRankSum=-1.029;QD=21.61;ReadPosRankSum=1.294	GT:AD:DP:GQ:PL	0/0:45,0:45:99:0,135,1439	0/0:21,0:21:63:0,63,663	0/0:11,0:11:30:0,30,326	0/0:30,0:30:90:0,90,934	0/0:13,0:13:39:0,39,405	0/0:3,0:3:9:0,9,96	0/0:10,0:10:27:0,27,286	./.:.:.:.:.	./.:.:.:.:.	0/0:9,0:9:27:0,27,290	0/0:1,0:1:3:0,3,33	0/0:7,0:7:18:0,18,176	0/0:14,0:14:39:0,39,418	./.:.:.:.:.	0/0:19,0:19:57:0,57,610	0/0:12,0:12:33:0,33,359	0/0:14,0:14:39:0,39,421	0/0:3,0:3:9:0,9,95	0/0:2,0:2:6:0,6,65	1/1:0,5:5:15:144,15,0	0/0:1,0:1:3:0,3,24	1/1:0,6:6:18:174,18,0	0/0:13,0:13:36:0,36,397	0/0:18,0:18:54:0,54,549	./.:.:.:.:.	0/0:12,0:12:36:0,36,375	0/0:12,0:12:36:0,36,367	./.:.:.:.:.	0/0:2,0:2:6:0,6,66	0/0:8,0:8:24:0,24,249	0/0:3,0:3:9:0,9,97	0/0:2,0:2:6:0,6,67	0/0:8,0:8:21:0,21,235	0/0:1,0:1:3:0,3,32	0/0:12,0:12:36:0,36,378	0/0:3,0:3:9:0,9,89	0/0:13,0:13:39:0,39,403	0/1:7,1:8:11:11,0,174	0/0:7,0:7:18:0,18,188	0/0:2,0:2:3:0,3,31	./.:.:.:.:.	./.:.:.:.:.	0/0:15,0:15:42:0,42,437	0/0:5,0:5:15:0,15,160	1/1:0,9:9:27:276,27,0	0/0:13,0:13:36:0,36,384	0/0:6,0:6:18:0,18,188	0/0:1,0:1:3:0,3,32	0/0:2,0:2:6:0,6,65	0/0:3,0:3:9:0,9,94	0/0:2,0:2:6:0,6,65	0/0:3,0:3:9:0,9,92	0/0:8,0:8:24:0,24,252	0/0:5,0:5:15:0,15,160	0/0:4,0:4:12:0,12,114	./.:.:.:.:.	0/0:6,0:6:18:0,18,185	0/0:2,0:2:6:0,6,61	./.:.:.:.:.	0/0:1,0:1:3:0,3,31	0/0:2,0:2:6:0,6,62	./.:.:.:.:.	0/0:2,0:2:6:0,6,63	0/0:4,0:4:12:0,12,121	0/0:3,0:3:9:0,9,94	0/0:6,0:6:18:0,18,186	0/0:3,0:3:9:0,9,91	0/0:9,0:9:27:0,27,291	0/0:2,0:2:6:0,6,61	0/0:2,0:2:6:0,6,59	./.:.:.:.:.	0/0:3,0:3:9:0,9,93	1/1:0,1:1:3:32,3,0	0/0:1,0:1:3:0,3,33	0/0:11,0:11:33:0,33,347	0/0:3,0:3:9:0,9,91	0/0:1,0:1:3:0,3,31	1/1:0,4:4:12:127,12,0	./.:.:.:.:.	0/0:2,0:2:6:0,6,66	0/0:1,0:1:3:0,3,31	0/0:2,0:2:6:0,6,61	0/0:2,0:2:6:0,6,65	0/0:4,0:4:12:0,12,122	0/0:2,0:2:6:0,6,65	0/0:2,0:2:6:0,6,65	0/0:3,0:3:9:0,9,94	0/0:3,0:3:9:0,9,90	0/0:4,0:4:12:0,12,124	0/0:2,0:2:6:0,6,63	./.:.:.:.:.	0/0:5,0:5:15:0,15,158	0/0:2,0:2:6:0,6,59	0/0:2,0:2:6:0,6,63	0/0:2,0:2:6:0,6,63	0/0:2,0:2:6:0,6,57	0/0:2,0:2:6:0,6,62	0/0:1,0:1:3:0,3,32	./.:.:.:.:.	0/0:3,0:3:9:0,9,92	./.:.:.:.:.	./.:.:.:.:.	0/0:4,0:4:12:0,12,123	0/0:1,0:1:3:0,3,33	0/0:4,0:4:9:0,9,110	1/1:0,2:2:6:62,6,0	0/0:5,0:5:15:0,15,159	0/0:7,0:7:21:0,21,218	0/0:2,0:2:6:0,6,62	./.:.:.:.:.	0/0:8,0:8:24:0,24,246	0/0:2,0:2:6:0,6,63	0/0:9,0:9:27:0,27,275	0/0:5,0:5:15:0,15,157	0/0:4,0:4:12:0,12,128	0/0:3,0:3:9:0,9,82	0/0:3,0:3:9:0,9,94	0/0:3,0:3:9:0,9,92	0/0:3,0:3:9:0,9,96	1/1:0,2:2:6:61,6,0	0/0:7,0:7:21:0,21,223	0/0:3,0:3:9:0,9,95	1/1:0,3:3:9:91,9,0	0/0:5,0:5:15:0,15,156	1/1:0,3:3:9:95,9,0	1/1:0,8:8:24:237,24,0	0/0:6,0:6:18:0,18,186	1/1:0,5:5:15:157,15,0	1/1:0,3:3:9:97,9,0	./.:.:.:.:.	0/0:4,0:4:9:0,9,108	0/0:1,0:1:3:0,3,32	0/0:2,0:2:3:0,3,45	0/0:1,0:1:3:0,3,32	0/0:2,0:2:3:0,3,45	0/0:4,0:4:6:0,6,89	0/0:28,0:28:84:0,84,944
chr1	33532998	.	A	T	4130.86	.	AC=27;AF=0.112;AN=242;BaseQRankSum=-0.616;DP=953;Dels=0.00;FS=22.205;HaplotypeScore=0.0534;InbreedingCoeff=0.5283;MLEAC=24;MLEAF=0.099;MQ=59.05;MQ0=4;MQRankSum=-0.996;QD=27.18;ReadPosRankSum=1.384	GT:AD:DP:GQ:PL	1/1:0,74:74:99:2334,223,0	0/0:19,0:19:54:0,54,574	./.:.:.:.:.	0/0:42,0:42:99:0,126,1273	0/0:10,0:10:30:0,30,304	0/0:13,0:13:36:0,36,365	1/1:0,10:10:30:304,30,0	0/0:2,0:2:6:0,6,68	0/0:5,0:5:15:0,15,143	0/0:20,0:20:60:0,60,611	0/0:4,0:4:12:0,12,126	0/0:22,0:22:66:0,66,673	0/0:15,0:15:45:0,45,459	1/1:0,2:2:6:63,6,0	0/0:20,0:20:60:0,60,618	0/0:20,0:20:57:0,57,620	0/0:16,0:16:45:0,45,473	0/1:1,6:7:10:165,0,10	0/0:13,0:13:39:0,39,412	0/0:8,0:8:18:0,18,195	0/0:2,0:2:6:0,6,63	0/0:14,0:14:42:0,42,423	./.:.:.:.:.	0/0:29,0:29:87:0,87,865	0/0:3,0:3:9:0,9,99	0/0:28,0:28:81:0,81,846	1/1:0,15:15:39:424,39,0	0/0:4,0:4:12:0,12,129	0/1:4,1:5:16:16,0,115	0/0:24,0:24:57:0,57,635	0/0:6,0:6:18:0,18,195	0/0:1,0:1:3:0,3,33	0/0:13,1:14:11:0,11,361	0/0:4,0:4:12:0,12,131	./.:.:.:.:.	0/0:3,0:3:9:0,9,97	0/0:13,0:13:33:0,33,359	0/1:3,3:6:79:81,0,79	0/0:9,0:9:27:0,27,274	0/0:4,0:4:12:0,12,126	0/0:2,0:2:6:0,6,53	./.:.:.:.:.	1/1:0,9:9:27:283,27,0	0/0:17,0:17:48:0,48,509	0/0:21,0:21:57:0,57,617	0/0:17,0:17:45:0,45,488	./.:.:.:.:.	0/0:8,0:8:24:0,24,263	1/1:0,1:1:3:33,3,0	0/0:8,0:8:24:0,24,248	0/0:2,0:2:6:0,6,59	0/0:4,0:4:12:0,12,128	0/0:4,0:4:12:0,12,118	0/0:3,0:3:9:0,9,94	0/0:5,0:5:15:0,15,158	0/0:2,0:2:6:0,6,59	0/0:2,0:2:6:0,6,60	0/0:9,0:9:27:0,27,261	0/0:1,0:1:3:0,3,32	0/0:8,0:8:24:0,24,260	0/0:3,0:3:9:0,9,88	0/0:6,0:6:18:0,18,192	0/0:12,0:12:36:0,36,367	0/0:1,0:1:3:0,3,30	0/0:6,0:6:18:0,18,184	0/0:4,0:4:12:0,12,124	0/0:1,0:1:3:0,3,33	0/0:7,0:7:21:0,21,213	0/0:3,0:3:9:0,9,91	1/1:0,1:1:3:31,3,0	0/0:2,0:2:6:0,6,63	./.:.:.:.:.	0/0:6,0:6:12:0,12,153	0/0:4,0:4:12:0,12,118	0/0:7,0:7:21:0,21,217	0/0:2,0:3:6:0,6,59	0/0:2,0:2:6:0,6,59	0/0:2,0:2:6:0,6,61	0/0:1,0:1:3:0,3,32	0/0:4,0:4:12:0,12,123	./.:.:.:.:.	./.:.:.:.:.	./.:.:.:.:.	0/0:12,0:12:33:0,33,352	./.:.:.:.:.	0/0:3,0:3:9:0,9,98	0/0:4,0:4:12:0,12,120	1/1:0,2:2:6:63,6,0	0/0:10,0:10:30:0,30,311	0/0:6,0:6:18:0,18,195	0/0:2,0:2:6:0,6,61	0/0:5,0:5:15:0,15,153	1/1:0,1:1:3:33,3,0	0/0:4,0:4:12:0,12,128	0/0:2,0:2:6:0,6,62	0/0:3,0:3:9:0,9,99	1/1:0,8:8:24:262,24,0	0/0:1,0:1:3:0,3,32	./.:.:.:.:.	0/0:2,0:2:6:0,6,63	./.:.:.:.:.	0/0:1,0:1:3:0,3,33	./.:.:.:.:.	./.:.:.:.:.	./.:.:.:.:.	0/0:2,0:2:6:0,6,63	1/1:0,5:5:15:165,15,0	0/0:16,0:16:39:0,39,449	0/0:2,0:2:6:0,6,62	0/0:2,0:2:6:0,6,59	0/0:7,0:7:21:0,21,210	0/0:2,0:2:6:0,6,63	1/1:0,6:6:18:183,18,0	0/0:6,0:6:18:0,18,184	0/0:4,0:4:9:0,9,110	0/0:9,0:9:27:0,27,275	0/0:4,0:4:12:0,12,122	0/0:6,0:6:18:0,18,186	0/0:1,0:1:3:0,3,30	0/0:5,0:5:15:0,15,148	0/0:7,0:7:21:0,21,216	./.:.:.:.:.	0/0:2,0:2:6:0,6,61	0/0:4,0:4:12:0,12,126	0/0:6,0:6:18:0,18,175	0/0:4,0:4:12:0,12,120	0/0:6,0:6:18:0,18,183	0/0:4,0:4:12:0,12,123	0/0:1,0:1:3:0,3,31	0/0:4,0:4:6:0,6,76	0/0:2,0:2:3:0,3,45	0/0:6,0:6:12:0,12,149	0/0:5,0:5:12:0,12,138	0/0:2,0:2:3:0,3,30	0/0:9,0:9:15:0,15,207	0/0:6,0:6:9:0,9,134	0/0:38,0:38:99:0,114,1270
chr1	33533644	.	A	G	8762.34	.	AC=93;AF=0.384;AN=242;BaseQRankSum=6.405;DP=883;Dels=0.00;FS=2.125;HaplotypeScore=0.0977;InbreedingCoeff=0.7331;MLEAC=92;MLEAF=0.380;MQ=56.21;MQ0=4;MQRankSum=0.503;QD=26.55;ReadPosRankSum=-0.398	GT:AD:DP:GQ:PL	1/1:0,42:42:99:1387,126,0	0/0:18,0:18:51:0,51,545	./.:.:.:.:.	0/0:38,0:38:99:0,114,1149	1/1:0,11:11:33:347,33,0	0/0:11,0:11:33:0,33,336	0/0:25,0:25:66:0,66,697	1/1:0,5:5:12:133,12,0	0/0:1,1:2:3:0,3,32	0/0:19,0:19:57:0,57,573	1/1:0,1:1:3:32,3,0	1/1:0,9:9:27:297,27,0	1/1:0,15:15:45:481,45,0	0/0:1,0:1:3:0,3,32	1/1:0,18:18:51:566,51,0	0/0:18,0:18:51:0,51,543	1/1:0,18:18:48:522,48,0	1/1:0,1:1:3:32,3,0	0/0:9,0:9:27:0,27,264	0/0:6,0:6:15:0,15,159	0/0:4,0:4:12:0,12,126	0/0:10,0:10:30:0,30,287	./.:.:.:.:.	0/0:21,0:21:63:0,63,632	0/0:3,0:3:9:0,9,92	1/1:0,22:22:51:565,51,0	0/0:18,0:18:54:0,54,547	1/1:0,4:4:12:126,12,0	./.:.:.:.:.	1/1:0,17:17:45:485,45,0	0/1:7,1:8:6:6,0,192	0/1:5,2:7:49:49,0,143	0/0:11,0:11:30:0,30,319	1/1:0,3:3:9:95,9,0	./.:.:.:.:.	0/0:7,0:7:21:0,21,210	0/0:15,0:15:36:0,36,414	0/0:8,0:8:24:0,24,237	0/0:11,0:11:33:0,33,331	0/0:7,0:7:21:0,21,220	1/1:0,3:3:9:95,9,0	1/1:0,10:10:21:235,21,0	0/0:21,0:21:63:0,63,621	0/0:16,0:16:48:0,48,488	0/0:16,0:16:48:0,48,504	0/0:24,0:24:66:0,66,704	./.:.:.:.:.	1/1:0,3:3:9:92,9,0	0/0:1,0:1:3:0,3,30	0/0:4,0:4:6:0,6,61	0/0:2,0:2:6:0,6,61	0/0:1,0:1:3:0,3,28	1/1:0,4:4:12:126,12,0	0/0:3,0:3:9:0,9,89	0/0:6,0:6:18:0,18,184	1/1:0,5:5:12:128,12,0	1/1:0,3:3:9:87,9,0	1/1:0,4:4:12:131,12,0	1/1:0,5:5:15:162,15,0	0/0:7,0:7:21:0,21,216	1/1:0,7:7:21:225,21,0	1/1:0,4:4:12:122,12,0	1/1:0,7:7:21:234,21,0	1/1:0,4:4:12:132,12,0	1/1:0,4:4:12:131,12,0	1/1:0,5:5:15:158,15,0	0/0:2,0:2:6:0,6,60	1/1:0,4:4:12:125,12,0	1/1:0,3:3:9:79,9,0	0/0:1,0:1:3:0,3,31	0/0:1,0:1:3:0,3,32	./.:.:.:.:.	0/0:3,0:3:9:0,9,96	0/0:5,0:5:15:0,15,157	0/0:3,0:3:9:0,9,87	0/0:3,0:3:9:0,9,91	1/1:0,2:2:6:65,6,0	0/0:2,0:2:6:0,6,63	./.:.:.:.:.	0/0:1,0:1:3:0,3,29	./.:.:.:.:.	./.:.:.:.:.	./.:.:.:.:.	0/0:5,0:5:12:0,12,142	0/0:5,0:5:15:0,15,155	0/0:3,0:3:9:0,9,93	0/0:7,0:7:21:0,21,226	0/0:4,0:4:12:0,12,124	1/1:0,2:2:6:61,6,0	1/1:0,3:3:9:100,9,0	1/1:0,4:4:12:130,12,0	1/1:0,6:6:18:186,18,0	1/1:0,6:6:18:189,18,0	1/1:0,1:1:3:32,3,0	1/1:0,1:1:3:32,3,0	1/1:0,3:3:9:95,9,0	0/0:9,0:9:27:0,27,291	1/1:0,1:1:3:35,3,0	0/0:5,0:5:12:0,12,135	./.:.:.:.:.	1/1:0,10:10:30:317,30,0	0/0:2,0:2:6:0,6,59	1/1:0,3:3:9:96,9,0	./.:.:.:.:.	./.:.:.:.:.	0/0:2,0:2:6:0,6,65	0/0:7,0:7:21:0,21,220	0/1:3,1:4:20:20,0,83	0/1:4,1:5:16:16,0,108	0/0:3,0:3:9:0,9,93	0/0:8,0:8:24:0,24,249	0/1:4,1:5:17:17,0,111	0/0:7,0:7:18:0,18,196	0/0:5,0:5:15:0,15,153	0/0:4,0:4:12:0,12,122	1/1:0,5:5:15:164,15,0	1/1:0,5:5:15:161,15,0	0/0:5,0:5:15:0,15,157	0/0:4,0:4:9:0,9,105	0/0:2,0:2:6:0,6,63	1/1:0,8:8:24:264,24,0	./.:.:.:.:.	0/0:8,0:8:24:0,24,249	0/0:2,0:2:6:0,6,62	0/0:5,0:5:15:0,15,151	0/0:12,0:12:30:0,30,334	0/0:5,0:5:15:0,15,153	0/0:1,0:1:3:0,3,32	./.:.:.:.:.	0/0:3,0:3:6:0,6,76	0/0:2,0:2:3:0,3,45	0/0:4,0:4:6:0,6,89	./.:.:.:.:.	0/0:8,0:8:12:0,12,165	0/0:3,0:3:6:0,6,75	0/0:4,0:4:6:0,6,89	0/0:24,0:24:72:0,72,793
chr1	33542483	.	C	T	2263.87	.	AC=25;AF=0.107;AN=234;BaseQRankSum=-0.135;DP=980;Dels=0.00;FS=0.893;HaplotypeScore=0.2897;InbreedingCoeff=0.6409;MLEAC=22;MLEAF=0.094;MQ=58.38;MQ0=0;MQRankSum=0.174;QD=25.73;ReadPosRankSum=-1.703	GT:AD:DP:GQ:PL	0/0:60,0:60:99:0,180,1901	0/0:30,0:30:90:0,90,934	./.:.:.:.:.	0/0:47,0:47:99:0,141,1462	0/0:14,0:14:42:0,42,436	0/0:17,0:17:48:0,48,510	0/0:26,0:26:78:0,78,786	0/0:3,0:3:9:0,9,94	0/0:3,0:3:9:0,9,97	0/0:25,0:25:69:0,69,742	0/0:5,0:5:15:0,15,155	0/0:16,0:17:45:0,45,478	0/0:14,0:14:42:0,42,438	./.:.:.:.:.	0/0:10,1:11:2:0,2,288	0/0:20,0:20:54:0,54,595	0/0:15,0:15:45:0,45,454	0/0:3,0:3:9:0,9,95	0/0:13,0:13:33:0,33,361	1/1:0,7:7:21:205,21,0	0/0:4,0:4:12:0,12,123	1/1:0,21:21:63:624,63,0	./.:.:.:.:.	0/0:25,0:25:69:0,69,750	0/0:4,0:4:12:0,12,130	0/0:21,0:21:63:0,63,645	0/0:18,0:18:45:0,45,500	0/0:4,0:4:12:0,12,136	./.:.:.:.:.	0/0:27,0:27:78:0,78,803	0/0:3,0:3:9:0,9,98	0/0:4,0:4:12:0,12,132	0/0:21,0:21:63:0,63,646	0/0:2,0:2:6:0,6,67	./.:.:.:.:.	0/0:8,0:8:24:0,24,249	0/0:21,0:21:63:0,63,650	0/0:12,0:12:36:0,36,364	0/0:15,0:15:45:0,45,452	0/0:3,0:3:9:0,9,96	0/0:7,0:7:21:0,21,226	0/0:8,0:8:24:0,24,246	0/0:14,0:14:42:0,42,423	0/0:32,0:32:90:0,90,963	1/1:0,20:20:57:600,57,0	0/0:20,0:20:60:0,60,621	./.:.:.:.:.	0/0:5,0:5:15:0,15,162	0/0:4,0:4:12:0,12,121	0/0:4,0:4:12:0,12,124	0/0:3,0:3:9:0,9,90	0/0:1,0:1:3:0,3,32	0/0:8,0:8:21:0,21,231	0/0:3,0:3:9:0,9,91	0/0:3,0:3:9:0,9,93	0/0:3,0:3:9:0,9,87	0/0:4,0:4:12:0,12,118	0/0:5,0:5:15:0,15,154	0/0:6,0:6:18:0,18,183	./.:.:.:.:.	0/0:2,0:2:6:0,6,58	0/0:2,0:2:6:0,6,60	0/0:8,0:8:24:0,24,251	0/0:2,0:2:6:0,6,63	0/0:9,0:9:27:0,27,276	0/0:7,0:7:21:0,21,220	0/0:3,0:3:9:0,9,89	0/0:4,0:4:12:0,12,132	./.:.:.:.:.	0/0:3,0:3:9:0,9,94	0/0:3,0:3:9:0,9,95	./.:.:.:.:.	1/1:0,6:6:18:184,18,0	0/1:2,3:5:45:76,0,45	0/0:3,0:3:9:0,9,92	0/0:4,0:4:12:0,12,126	0/0:2,0:2:6:0,6,59	1/1:0,2:2:6:62,6,0	0/0:5,0:5:15:0,15,154	0/0:6,0:6:12:0,12,149	./.:.:.:.:.	./.:.:.:.:.	./.:.:.:.:.	0/0:3,0:3:6:0,6,76	0/0:4,0:4:12:0,12,127	0/0:3,0:3:9:0,9,92	0/0:1,0:1:3:0,3,33	0/0:8,0:8:24:0,24,245	0/0:5,0:5:12:0,12,135	0/0:6,0:6:18:0,18,189	./.:.:.:.:.	0/0:5,0:5:15:0,15,151	0/0:1,0:1:3:0,3,32	./.:.:.:.:.	0/0:3,0:3:9:0,9,97	0/0:7,0:7:21:0,21,192	0/0:6,0:6:18:0,18,192	0/0:2,0:2:6:0,6,62	0/0:7,0:7:21:0,21,217	0/0:1,0:1:3:0,3,31	0/0:8,0:8:24:0,24,237	0/0:1,0:1:3:0,3,30	0/0:5,0:5:12:0,12,137	./.:.:.:.:.	./.:.:.:.:.	1/1:0,7:7:21:214,21,0	0/0:6,0:6:18:0,18,185	0/0:2,0:2:6:0,6,63	0/0:4,0:4:12:0,12,125	0/0:3,0:3:9:0,9,87	0/0:10,0:10:30:0,30,291	0/0:4,0:4:12:0,12,124	0/0:8,0:8:21:0,21,231	0/0:8,0:8:24:0,24,238	0/0:3,0:3:9:0,9,95	0/0:2,0:2:6:0,6,63	0/0:4,0:4:12:0,12,126	0/0:6,0:6:18:0,18,184	0/0:3,0:3:9:0,9,93	1/1:0,3:3:9:89,9,0	0/0:8,0:8:18:0,18,216	./.:.:.:.:.	1/1:0,3:3:9:91,9,0	0/0:2,0:2:6:0,6,63	1/1:0,2:2:6:59,6,0	1/1:0,3:3:9:88,9,0	0/0:5,0:5:15:0,15,151	1/1:0,4:4:12:124,12,0	1/1:0,5:5:15:154,15,0	0/0:2,0:2:3:0,3,45	./.:.:.:.:.	./.:.:.:.:.	./.:.:.:.:.	0/0:5,0:5:9:0,9,119	0/0:4,0:4:6:0,6,89	0/0:5,0:5:9:0,9,118	0/0:14,0:14:42:0,42,449
chr1	33549832	.	T	C	1765.05	.	AC=14;AF=0.053;AN=264;BaseQRankSum=-2.169;DP=975;Dels=0.00;FS=0.000;HaplotypeScore=0.0732;InbreedingCoeff=0.4149;MLEAC=13;MLEAF=0.049;MQ=59.89;MQ0=0;MQRankSum=-1.791;QD=26.74;ReadPosRankSum=-0.473	GT:AD:DP:GQ:PL	0/0:56,0:56:99:0,168,1730	0/0:15,0:15:39:0,39,439	1/1:0,26:26:72:766,72,0	0/0:42,0:42:99:0,126,1293	0/0:20,0:20:51:0,51,568	0/0:14,0:14:42:0,42,440	0/0:14,0:14:42:0,42,415	0/0:3,0:3:9:0,9,92	0/0:5,0:5:15:0,15,159	0/0:9,0:9:27:0,27,287	0/0:2,0:2:6:0,6,61	0/0:16,0:16:48:0,48,492	0/0:15,0:15:42:0,42,455	0/0:1,0:1:3:0,3,31	0/0:24,0:24:69:0,69,738	0/0:14,0:14:42:0,42,427	0/0:23,0:23:63:0,63,690	0/0:3,0:3:9:0,9,99	0/0:2,0:2:6:0,6,61	0/0:13,0:13:39:0,39,396	0/0:2,0:2:6:0,6,65	0/0:24,0:24:66:0,66,731	0/0:17,0:17:48:0,48,506	0/0:15,0:15:45:0,45,470	0/0:2,0:2:6:0,6,63	0/0:14,0:14:39:0,39,417	0/0:13,0:13:39:0,39,403	0/0:2,0:2:6:0,6,61	0/0:1,0:1:3:0,3,34	0/0:21,0:21:63:0,63,632	0/0:4,0:4:12:0,12,134	0/0:7,0:7:21:0,21,224	0/0:27,0:27:72:0,72,776	0/0:3,0:3:9:0,9,95	1/1:0,11:11:33:329,33,0	0/0:3,0:3:9:0,9,95	0/0:22,0:22:60:0,60,660	0/0:14,0:14:39:0,39,418	0/0:15,0:15:42:0,42,454	0/0:1,0:1:3:0,3,30	0/0:1,0:1:3:0,3,32	0/0:10,0:10:30:0,30,318	0/0:18,0:18:45:0,45,508	0/0:27,0:27:69:0,69,753	0/0:12,0:12:36:0,36,359	0/0:20,0:20:57:0,57,608	1/1:0,13:13:39:399,39,0	0/0:6,0:6:18:0,18,192	0/0:1,0:1:3:0,3,32	0/0:9,0:9:27:0,27,270	0/0:3,0:3:9:0,9,94	0/0:1,0:1:3:0,3,31	0/0:10,0:10:30:0,30,310	0/0:3,0:3:9:0,9,95	0/0:3,0:3:9:0,9,96	0/0:5,0:5:15:0,15,158	0/0:4,0:4:9:0,9,111	0/0:4,0:4:12:0,12,124	./.:.:.:.:.	0/0:7,0:7:21:0,21,218	0/0:2,0:2:6:0,6,61	0/0:6,0:6:18:0,18,184	0/0:6,0:6:18:0,18,184	0/0:3,0:3:9:0,9,89	0/0:5,0:5:15:0,15,153	0/0:1,0:1:3:0,3,31	0/0:5,0:5:15:0,15,155	0/0:4,0:4:12:0,12,122	0/0:1,0:1:3:0,3,29	1/1:0,4:4:12:118,12,0	0/0:1,0:1:3:0,3,33	1/1:0,8:8:24:248,24,0	0/0:5,0:5:15:0,15,153	0/0:6,0:6:18:0,18,192	0/0:8,0:8:24:0,24,252	0/0:2,0:2:6:0,6,62	0/0:3,0:3:9:0,9,96	0/0:5,0:5:15:0,15,151	0/0:1,0:1:3:0,3,31	0/0:3,0:3:9:0,9,98	0/0:2,0:2:6:0,6,61	1/1:0,3:3:9:89,9,0	./.:.:.:.:.	0/0:1,0:1:3:0,3,32	0/0:2,0:2:6:0,6,63	0/0:5,0:5:15:0,15,157	0/0:1,0:1:3:0,3,31	0/0:2,0:2:6:0,6,57	0/0:5,0:5:12:0,12,140	0/0:1,0:1:3:0,3,34	0/0:2,0:2:6:0,6,63	0/0:2,0:2:6:0,6,61	0/0:3,0:3:9:0,9,93	0/0:2,0:2:6:0,6,59	0/0:2,0:2:6:0,6,61	0/0:1,0:1:3:0,3,34	0/0:8,0:8:24:0,24,246	0/0:2,0:2:6:0,6,59	0/0:1,0:1:3:0,3,31	./.:.:.:.:.	0/0:2,0:2:6:0,6,61	0/0:1,0:1:3:0,3,29	0/0:2,0:2:6:0,6,65	./.:.:.:.:.	0/0:6,0:6:18:0,18,189	0/0:6,0:6:18:0,18,187	0/0:3,0:3:9:0,9,99	0/0:4,0:4:12:0,12,122	0/0:5,0:5:15:0,15,157	0/0:9,0:9:24:0,24,263	0/0:4,0:4:12:0,12,126	0/0:5,0:5:15:0,15,158	0/0:6,0:6:18:0,18,184	0/0:6,0:6:18:0,18,178	0/0:6,0:6:18:0,18,187	0/0:3,0:3:9:0,9,92	0/0:5,0:5:15:0,15,160	0/0:2,0:2:6:0,6,60	0/0:3,0:3:9:0,9,93	0/0:1,0:1:3:0,3,33	0/0:3,0:3:6:0,6,78	1/1:0,1:1:3:31,3,0	0/0:2,0:2:6:0,6,60	0/0:4,0:4:12:0,12,120	0/0:4,0:4:12:0,12,127	0/0:3,0:3:9:0,9,97	0/0:2,0:2:6:0,6,61	0/0:8,0:8:21:0,21,239	0/0:2,0:2:6:0,6,65	0/0:4,0:4:6:0,6,89	0/0:2,0:2:6:0,6,58	0/0:2,0:2:6:0,6,58	0/0:10,0:10:18:0,18,228	0/0:2,0:2:3:0,3,45	0/0:8,0:8:15:0,15,198	./.:.:.:.:.	0/0:23,0:23:69:0,69,763
chr1	33549889	.	C	T	7857.16	.	AC=102;AF=0.389;AN=262;BaseQRankSum=4.593;DP=907;Dels=0.00;FS=8.825;HaplotypeScore=0.0806;InbreedingCoeff=0.6698;MLEAC=95;MLEAF=0.363;MQ=59.89;MQ0=0;MQRankSum=0.178;QD=26.02;ReadPosRankSum=-1.281	GT:AD:DP:GQ:PL	0/0:41,0:41:99:0,123,1254	0/0:18,0:18:51:0,51,537	1/1:0,16:16:48:505,48,0	0/0:33,0:33:96:0,96,991	1/1:0,13:13:36:385,36,0	0/0:18,0:18:51:0,51,521	0/0:14,0:14:42:0,42,417	1/1:0,1:1:3:33,3,0	0/1:2,1:3:23:23,0,49	0/0:16,0:16:45:0,45,466	1/1:0,1:1:3:33,3,0	1/1:0,19:19:57:590,57,0	1/1:0,13:13:39:395,39,0	./.:.:.:.:.	1/1:0,15:15:45:467,45,0	0/0:14,0:14:42:0,42,424	1/1:0,23:23:66:702,66,0	0/0:1,0:1:3:0,3,33	1/1:0,7:7:21:215,21,0	0/0:10,0:10:30:0,30,283	1/1:0,5:5:15:167,15,0	0/0:29,0:29:84:0,84,866	0/0:14,0:14:42:0,42,432	0/0:19,0:19:57:0,57,563	0/0:2,0:2:6:0,6,61	1/1:0,17:17:48:502,48,0	0/0:5,0:5:15:0,15,156	1/1:0,5:5:15:154,15,0	0/0:1,0:1:3:0,3,32	1/1:0,25:25:75:765,75,0	0/1:4,1:5:17:17,0,100	1/1:0,2:2:6:65,6,0	0/0:26,0:26:72:0,72,753	1/1:0,3:3:9:94,9,0	1/1:0,14:14:42:436,42,0	0/0:4,0:4:12:0,12,126	0/0:17,0:17:48:0,48,502	0/0:13,0:13:36:0,36,379	0/0:8,0:8:21:0,21,220	0/0:2,0:2:6:0,6,63	1/1:0,3:3:9:92,9,0	0/0:10,0:10:30:0,30,301	0/0:15,0:15:42:0,42,431	0/0:18,0:18:51:0,51,533	0/0:14,0:14:42:0,42,421	0/0:24,0:24:72:0,72,711	1/1:0,8:8:24:243,24,0	0/1:3,5:8:44:120,0,44	0/0:3,0:3:9:0,9,77	0/0:8,0:8:24:0,24,245	0/0:3,0:3:9:0,9,89	0/0:1,0:1:3:0,3,30	1/1:0,5:5:15:153,15,0	0/0:2,0:2:6:0,6,61	0/0:4,0:4:12:0,12,120	1/1:0,3:3:9:94,9,0	1/1:0,7:7:15:185,15,0	1/1:0,4:4:9:106,9,0	0/0:1,0:1:3:0,3,31	0/0:6,0:6:18:0,18,178	1/1:0,1:1:3:30,3,0	1/1:0,3:3:9:92,9,0	1/1:0,4:4:12:119,12,0	1/1:0,2:2:6:61,6,0	0/0:3,0:3:9:0,9,89	./.:.:.:.:.	0/0:3,0:3:9:0,9,91	1/1:0,7:7:21:217,21,0	1/1:0,2:2:6:61,6,0	1/1:0,4:4:12:122,12,0	1/1:0,1:1:3:31,3,0	1/1:0,5:5:15:153,15,0	0/0:2,0:2:6:0,6,59	0/0:9,0:9:27:0,27,267	0/0:5,0:5:15:0,15,151	./.:.:.:.:.	1/1:0,1:1:3:32,3,0	0/0:2,0:2:6:0,6,59	1/1:0,1:1:3:31,3,0	0/0:2,0:2:6:0,6,60	0/0:3,0:3:9:0,9,90	./.:.:.:.:.	1/1:0,4:4:12:127,12,0	0/0:1,0:1:3:0,3,30	0/0:2,0:2:6:0,6,60	0/0:4,0:4:12:0,12,125	0/0:4,0:4:12:0,12,126	1/1:0,1:1:3:31,3,0	1/1:0,1:1:3:31,3,0	1/1:0,1:1:3:31,3,0	1/1:0,1:1:3:32,3,0	1/1:0,4:4:12:120,12,0	0/1:4,2:6:43:43,0,100	./.:.:.:.:.	1/1:0,1:1:3:32,3,0	0/1:1,1:2:23:25,0,23	0/1:7,1:8:7:7,0,193	1/1:0,1:1:3:32,3,0	0/0:2,0:2:6:0,6,62	1/1:0,2:2:6:62,6,0	0/0:2,0:2:6:0,6,63	./.:.:.:.:.	1/1:0,1:1:3:32,3,0	0/0:3,0:3:6:0,6,60	0/0:3,0:3:9:0,9,95	0/0:5,0:5:15:0,15,153	0/0:3,0:3:9:0,9,95	0/0:6,0:6:18:0,18,178	0/0:5,0:5:15:0,15,148	0/0:10,0:10:21:0,21,240	0/0:4,0:4:12:0,12,118	0/0:5,0:5:15:0,15,148	0/0:4,0:4:12:0,12,125	0/0:4,0:4:12:0,12,118	0/0:4,0:4:12:0,12,114	1/1:0,1:1:3:32,3,0	1/1:0,1:1:3:30,3,0	0/0:4,0:4:9:0,9,107	0/0:1,0:1:3:0,3,30	0/0:2,0:2:6:0,6,61	1/1:0,3:3:6:77,6,0	1/1:0,4:4:12:115,12,0	0/0:6,0:6:15:0,15,165	0/0:4,0:4:12:0,12,122	0/0:8,0:8:21:0,21,227	0/0:7,0:7:21:0,21,198	1/1:0,4:4:12:122,12,0	0/0:3,0:3:9:0,9,94	0/0:2,0:2:6:0,6,61	0/0:4,0:4:6:0,6,89	0/0:2,0:2:6:0,6,56	0/0:2,0:2:6:0,6,62	0/0:6,0:6:9:0,9,134	0/0:2,0:2:3:0,3,45	0/0:4,0:4:9:0,9,106	0/0:2,0:2:3:0,3,45	0/0:32,0:32:93:0,93,1035
chr1	33550192	.	C	T	1818.2	.	AC=25;AF=0.095;AN=264;BaseQRankSum=-3.207;DP=857;Dels=0.00;FS=15.839;HaplotypeScore=0.1879;InbreedingCoeff=0.5511;MLEAC=21;MLEAF=0.080;MQ=59.79;MQ0=0;MQRankSum=1.491;QD=23.92;ReadPosRankSum=1.680	GT:AD:DP:GQ:PL	0/0:54,0:54:99:0,162,1732	0/0:12,0:12:36:0,36,385	1/1:0,10:10:30:306,30,0	0/0:34,0:34:99:0,102,1040	0/0:8,0:8:24:0,24,252	0/0:17,0:17:42:0,42,481	0/0:13,0:13:39:0,39,404	0/0:1,0:1:3:0,3,32	0/0:1,0:1:3:0,3,33	0/0:9,0:9:27:0,27,284	0/0:1,0:1:3:0,3,32	0/0:14,0:14:42:0,42,429	0/0:5,0:5:12:0,12,139	0/0:2,0:2:6:0,6,63	0/0:17,0:17:48:0,48,523	0/0:15,0:15:42:0,42,433	0/0:16,0:16:45:0,45,485	0/0:7,0:7:21:0,21,216	0/0:8,0:8:21:0,21,234	0/0:5,0:5:15:0,15,155	./.:.:.:.:.	0/0:20,0:20:60:0,60,619	1/1:0,10:10:27:285,27,0	0/0:14,0:14:39:0,39,422	0/0:3,0:3:9:0,9,95	0/0:13,0:13:39:0,39,410	0/0:12,0:12:36:0,36,367	0/0:2,0:2:6:0,6,66	0/0:5,0:5:15:0,15,157	0/0:13,0:13:39:0,39,409	0/0:7,0:7:21:0,21,219	0/0:6,0:6:18:0,18,176	0/0:18,1:19:22:0,22,524	0/0:2,0:2:6:0,6,61	1/1:0,17:17:48:503,48,0	0/0:4,0:4:12:0,12,134	0/0:13,0:13:39:0,39,394	0/0:13,0:13:39:0,39,404	0/0:13,0:13:39:0,39,403	0/0:1,0:1:3:0,3,33	0/0:5,0:5:15:0,15,161	0/0:14,0:14:42:0,42,436	0/0:15,0:15:45:0,45,470	0/0:9,0:9:27:0,27,284	0/0:10,0:10:27:0,27,301	0/0:16,0:16:45:0,45,489	1/1:0,10:10:30:303,30,0	0/0:11,0:11:33:0,33,357	0/0:2,0:2:6:0,6,59	0/0:5,0:5:15:0,15,155	0/0:2,0:2:6:0,6,61	0/0:2,0:2:6:0,6,62	0/0:5,0:5:15:0,15,161	0/0:3,0:3:9:0,9,95	0/0:5,0:5:15:0,15,160	0/0:5,0:5:15:0,15,157	0/0:3,0:3:9:0,9,97	0/0:2,0:2:6:0,6,61	1/1:0,1:1:3:29,3,0	0/0:6,0:6:18:0,18,189	0/0:2,0:2:6:0,6,61	0/0:2,0:2:3:0,3,45	0/0:3,0:3:9:0,9,92	0/0:6,0:6:18:0,18,186	0/0:4,0:4:12:0,12,128	0/0:3,0:3:9:0,9,92	./.:.:.:.:.	0/0:5,0:5:15:0,15,159	0/0:2,0:2:6:0,6,61	1/1:0,5:5:15:162,15,0	0/0:2,0:2:6:0,6,61	1/1:0,2:2:6:60,6,0	0/0:3,0:3:9:0,9,91	0/0:4,0:4:12:0,12,126	0/0:5,0:5:12:0,12,139	./.:.:.:.:.	0/0:2,0:2:6:0,6,63	0/0:3,0:3:9:0,9,92	0/0:3,0:3:9:0,9,92	0/0:3,0:3:9:0,9,92	0/0:1,0:1:3:0,3,32	1/1:0,5:5:15:152,15,0	1/1:0,3:3:9:91,9,0	0/0:5,0:5:15:0,15,157	0/0:5,0:5:15:0,15,159	0/1:5,1:6:13:13,0,136	0/0:4,0:4:12:0,12,122	0/0:5,0:5:15:0,15,144	0/0:2,0:2:6:0,6,63	0/0:7,0:7:21:0,21,225	0/0:1,0:1:3:0,3,32	0/0:2,0:2:6:0,6,65	0/0:3,0:3:9:0,9,88	0/0:2,0:2:6:0,6,63	0/0:1,0:1:3:0,3,32	0/0:1,0:1:3:0,3,31	0/0:8,0:8:24:0,24,256	0/0:4,0:4:12:0,12,122	0/0:2,0:2:6:0,6,63	0/0:3,0:3:9:0,9,92	0/0:5,0:5:15:0,15,161	0/0:1,0:1:3:0,3,32	0/0:2,0:2:6:0,6,61	1/1:0,2:2:6:61,6,0	1/1:0,2:2:6:62,6,0	0/0:2,0:2:6:0,6,63	0/0:4,0:4:12:0,12,125	0/0:2,0:2:6:0,6,62	0/0:6,0:6:18:0,18,182	0/0:11,0:11:30:0,30,327	0/0:3,0:3:9:0,9,95	0/0:6,0:6:18:0,18,185	0/0:8,0:8:24:0,24,245	0/0:5,0:5:15:0,15,153	0/0:5,0:5:15:0,15,155	0/0:3,0:3:9:0,9,95	0/0:1,0:1:3:0,3,31	0/0:2,0:2:6:0,6,63	0/0:3,0:3:9:0,9,95	0/0:3,0:3:9:0,9,97	0/0:4,0:4:12:0,12,126	1/1:0,3:3:9:95,9,0	0/0:7,0:7:21:0,21,212	0/0:3,0:3:9:0,9,95	0/0:3,0:3:9:0,9,92	0/0:3,0:3:9:0,9,92	0/0:5,0:5:15:0,15,157	0/0:5,0:5:15:0,15,156	0/0:5,0:5:15:0,15,156	0/0:8,0:8:12:0,12,179	0/0:2,0:2:3:0,3,45	0/0:2,0:2:3:0,3,32	./.:.:.:.:.	0/0:6,0:6:12:0,12,153	0/0:6,0:6:12:0,12,139	./.:.:.:.:.	0/0:23,0:23:69:0,69,780
chr1	33553388	.	C	T	1585.58	.	AC=19;AF=0.077;AN=248;BaseQRankSum=-1.485;DP=767;Dels=0.00;FS=4.614;HaplotypeScore=0.0804;InbreedingCoeff=0.4408;MLEAC=16;MLEAF=0.065;MQ=59.88;MQ0=0;MQRankSum=0.490;QD=25.57;ReadPosRankSum=-1.847	GT:AD:DP:GQ:PL	0/0:43,0:43:99:0,129,1378	0/0:16,0:16:45:0,45,495	1/1:0,10:10:30:311,30,0	0/0:39,0:39:99:0,117,1243	0/0:25,0:25:69:0,69,751	0/0:11,0:11:33:0,33,344	0/0:7,0:7:21:0,21,221	0/0:2,0:2:6:0,6,67	0/0:2,0:2:6:0,6,64	0/0:11,0:11:33:0,33,343	0/0:1,0:1:3:0,3,34	0/0:18,0:18:51:0,51,551	0/0:9,0:9:24:0,24,262	./.:.:.:.:.	0/0:10,0:10:30:0,30,327	0/0:13,0:13:39:0,39,411	0/0:15,0:15:45:0,45,480	0/1:2,1:3:23:23,0,54	0/0:3,0:3:9:0,9,83	0/0:7,0:7:18:0,18,189	./.:.:.:.:.	0/0:11,0:11:33:0,33,333	1/1:0,22:22:63:679,63,0	0/0:14,0:14:42:0,42,435	0/0:1,0:1:3:0,3,31	0/0:8,0:8:24:0,24,256	0/0:13,0:13:39:0,39,410	0/0:2,0:2:6:0,6,65	0/0:4,0:4:12:0,12,134	0/0:15,0:15:42:0,42,452	./.:.:.:.:.	0/0:1,0:1:3:0,3,32	0/0:11,0:11:33:0,33,343	0/0:4,0:4:12:0,12,135	1/1:0,13:13:36:389,36,0	0/0:4,0:4:12:0,12,131	0/0:12,0:12:36:0,36,367	0/0:7,0:7:21:0,21,218	0/0:10,0:10:30:0,30,325	0/0:3,0:3:9:0,9,98	0/0:5,0:5:15:0,15,156	0/0:8,0:8:24:0,24,254	0/0:20,0:20:54:0,54,574	0/0:9,0:9:27:0,27,289	0/0:16,0:16:48:0,48,501	0/0:12,0:12:33:0,33,358	1/1:0,5:5:12:135,12,0	0/0:1,0:1:3:0,3,34	0/0:1,0:1:3:0,3,31	0/0:5,0:5:15:0,15,162	0/0:2,0:2:6:0,6,64	0/0:1,0:1:3:0,3,32	0/0:2,0:2:6:0,6,66	0/0:3,0:3:9:0,9,95	0/0:6,0:6:18:0,18,193	./.:.:.:.:.	0/0:2,0:2:6:0,6,57	0/0:8,0:8:24:0,24,260	0/0:3,0:3:9:0,9,95	0/0:8,0:8:24:0,24,254	0/0:6,0:6:15:0,15,174	0/0:2,0:2:6:0,6,65	0/0:3,0:3:9:0,9,93	0/0:5,0:5:15:0,15,161	0/0:3,0:3:9:0,9,95	0/0:3,0:3:9:0,9,97	0/0:10,0:10:27:0,27,300	0/0:2,0:2:6:0,6,66	./.:.:.:.:.	1/1:0,1:1:3:31,3,0	0/0:3,0:3:9:0,9,94	./.:.:.:.:.	./.:.:.:.:.	0/0:5,0:5:15:0,15,163	./.:.:.:.:.	0/0:3,0:3:9:0,9,97	0/0:4,0:4:12:0,12,125	0/0:6,0:6:18:0,18,195	0/0:2,0:2:6:0,6,64	0/0:3,0:3:9:0,9,97	0/0:1,0:1:3:0,3,31	1/1:0,1:1:3:32,3,0	./.:.:.:.:.	0/0:2,0:2:6:0,6,65	0/0:4,0:4:12:0,12,133	0/0:1,0:1:3:0,3,33	0/0:4,0:4:12:0,12,124	0/0:5,0:5:15:0,15,159	0/0:3,0:3:9:0,9,93	0/0:4,0:4:12:0,12,130	0/0:2,0:2:6:0,6,65	./.:.:.:.:.	0/0:3,0:3:9:0,9,102	0/0:4,0:4:12:0,12,128	0/0:4,0:4:12:0,12,123	0/0:3,0:3:9:0,9,89	0/0:1,0:1:3:0,3,34	./.:.:.:.:.	0/0:2,0:2:6:0,6,64	0/0:2,0:2:6:0,6,65	0/0:5,0:5:15:0,15,158	0/0:1,0:1:3:0,3,33	./.:.:.:.:.	1/1:0,3:3:9:96,9,0	1/1:0,3:3:9:93,9,0	0/0:9,0:9:24:0,24,270	0/0:3,0:3:9:0,9,100	0/0:1,0:1:3:0,3,30	0/0:1,0:1:3:0,3,34	0/0:2,0:2:6:0,6,62	0/0:7,0:7:21:0,21,225	0/0:1,0:1:3:0,3,35	0/0:2,0:2:6:0,6,61	0/0:4,0:4:12:0,12,129	0/0:10,0:10:30:0,30,304	./.:.:.:.:.	0/0:1,0:1:3:0,3,28	0/0:4,0:4:9:0,9,110	0/0:3,0:3:9:0,9,94	0/0:4,0:4:12:0,12,126	0/0:4,0:4:12:0,12,131	1/1:0,1:1:3:34,3,0	0/0:5,0:5:15:0,15,158	0/0:3,0:3:9:0,9,97	0/0:4,0:4:12:0,12,125	0/0:3,0:3:9:0,9,98	0/0:4,0:4:9:0,9,106	0/0:4,0:4:12:0,12,130	0/0:1,0:1:3:0,3,31	0/0:2,0:2:3:0,3,45	0/0:3,0:3:9:0,9,94	0/0:4,0:4:6:0,6,89	0/0:4,0:4:6:0,6,89	0/0:6,0:6:15:0,15,165	0/0:3,0:3:6:0,6,76	0/0:4,0:4:6:0,6,89	0/0:23,0:23:69:0,69,741
chr1	33553607	.	T	A	3369.88	.	AC=41;AF=0.163;AN=252;BaseQRankSum=0.438;DP=801;Dels=0.00;FS=10.340;HaplotypeScore=0.0522;InbreedingCoeff=0.6147;MLEAC=38;MLEAF=0.151;MQ=59.56;MQ0=0;MQRankSum=1.310;QD=26.53;ReadPosRankSum=-2.992	GT:AD:DP:GQ:PL	0/0:40,0:40:99:0,120,1283	0/0:14,0:14:42:0,42,428	1/1:0,16:16:42:460,42,0	0/0:30,0:30:90:0,90,928	0/0:18,0:18:54:0,54,551	0/0:4,0:4:12:0,12,123	0/0:12,0:12:36:0,36,368	0/0:1,0:1:3:0,3,32	0/0:1,0:1:3:0,3,32	0/0:14,0:14:42:0,42,439	0/0:1,0:1:3:0,3,31	1/1:0,18:18:51:529,51,0	0/0:18,0:18:54:0,54,561	./.:.:.:.:.	0/0:15,0:15:45:0,45,469	0/0:14,0:14:36:0,36,400	0/0:15,0:15:42:0,42,443	0/0:1,0:1:3:0,3,28	0/0:11,0:11:33:0,33,343	0/0:2,0:2:6:0,6,62	0/0:2,0:2:6:0,6,65	0/0:11,0:11:24:0,24,290	1/1:0,11:11:30:324,30,0	0/0:18,0:18:54:0,54,556	0/0:6,0:6:18:0,18,197	0/0:10,0:10:30:0,30,301	0/0:15,0:15:45:0,45,459	0/0:1,0:1:3:0,3,32	./.:.:.:.:.	0/0:12,0:12:36:0,36,366	0/0:1,0:1:3:0,3,32	0/0:10,0:10:30:0,30,338	0/0:11,0:12:33:0,33,333	./.:.:.:.:.	1/1:0,13:13:39:395,39,0	0/0:2,0:2:6:0,6,66	0/0:17,0:17:51:0,51,516	0/0:4,0:4:12:0,12,124	0/0:9,0:9:27:0,27,279	0/0:1,0:1:3:0,3,32	0/0:3,0:3:9:0,9,98	0/0:6,0:6:18:0,18,187	0/0:11,0:11:33:0,33,335	1/1:0,14:14:42:431,42,0	0/0:30,0:30:90:0,90,925	0/0:17,0:17:45:0,45,499	1/1:0,9:9:27:275,27,0	./.:.:.:.:.	0/0:2,0:2:6:0,6,61	0/0:4,0:4:12:0,12,122	0/0:1,0:1:3:0,3,32	./.:.:.:.:.	0/0:10,0:10:30:0,30,307	0/0:5,0:5:12:0,12,136	1/1:0,2:2:6:63,6,0	0/0:1,0:1:3:0,3,32	1/1:0,2:2:6:59,6,0	1/1:0,4:4:12:122,12,0	0/0:1,0:1:3:0,3,31	1/1:0,3:3:9:92,9,0	./.:.:.:.:.	0/0:3,0:3:9:0,9,95	0/0:5,0:5:15:0,15,153	0/0:6,0:6:18:0,18,185	0/0:5,0:5:15:0,15,153	0/0:8,0:8:24:0,24,256	0/0:3,0:3:9:0,9,92	0/0:2,0:2:6:0,6,61	0/0:1,0:1:3:0,3,32	1/1:0,1:1:3:29,3,0	0/0:2,0:2:6:0,6,63	1/1:0,2:2:6:62,6,0	0/0:2,0:2:6:0,6,62	0/0:4,0:4:12:0,12,126	0/0:1,0:1:3:0,3,32	0/0:4,0:4:12:0,12,124	1/1:0,3:3:9:92,9,0	0/0:1,0:1:3:0,3,31	./.:.:.:.:.	0/0:3,0:3:9:0,9,97	./.:.:.:.:.	1/1:0,1:1:3:33,3,0	1/1:0,3:3:9:100,9,0	0/0:1,0:1:3:0,3,33	0/0:1,0:1:3:0,3,31	0/0:1,0:1:3:0,3,32	0/0:2,0:2:6:0,6,61	0/0:3,0:3:9:0,9,92	0/0:4,0:4:12:0,12,125	0/0:2,0:2:6:0,6,60	0/0:3,0:3:9:0,9,94	0/0:2,0:2:6:0,6,63	0/0:2,0:2:6:0,6,61	0/0:5,0:5:15:0,15,142	0/0:5,0:5:15:0,15,153	0/0:3,0:3:9:0,9,95	0/0:2,0:2:6:0,6,65	0/0:3,0:3:9:0,9,93	./.:.:.:.:.	0/0:1,0:1:3:0,3,32	0/0:1,0:1:3:0,3,34	0/0:4,0:4:12:0,12,128	0/0:2,0:2:6:0,6,59	1/1:0,2:2:6:59,6,0	1/1:0,5:5:12:138,12,0	0/0:8,0:8:24:0,24,252	0/0:6,0:6:18:0,18,189	0/1:1,2:3:22:50,0,22	0/0:4,0:4:12:0,12,125	0/0:1,0:1:3:0,3,29	0/0:7,0:7:21:0,21,214	0/0:4,0:4:12:0,12,126	0/0:7,0:7:21:0,21,224	0/0:8,0:8:24:0,24,245	0/0:4,0:4:12:0,12,126	0/0:5,0:5:15:0,15,158	0/0:2,0:2:6:0,6,63	0/0:3,0:3:9:0,9,87	0/0:2,0:2:6:0,6,61	0/0:5,0:5:15:0,15,154	1/1:0,8:8:24:245,24,0	1/1:0,3:3:9:95,9,0	0/0:8,0:8:24:0,24,258	0/0:3,0:3:9:0,9,97	0/0:5,0:5:12:0,12,137	0/0:5,0:5:15:0,15,151	1/1:0,4:4:12:123,12,0	./.:.:.:.:.	0/0:4,0:4:12:0,12,125	0/0:4,0:4:6:0,6,89	0/0:4,0:4:6:0,6,89	0/0:2,0:2:3:0,3,45	0/0:6,0:6:9:0,9,120	0/0:5,0:5:9:0,9,120	0/0:3,0:3:6:0,6,75	./.:.:.:.:.	0/0:29,0:29:87:0,87,956
chr1	33564538	.	T	C	472.51	.	AC=12;AF=0.059;AN=202;DP=712;Dels=0.00;FS=0.000;HaplotypeScore=0.0451;InbreedingCoeff=0.2027;MLEAC=10;MLEAF=0.050;MQ=24.31;MQ0=50;QD=15.24	GT:AD:DP:GQ:PL	0/0:28,0:28:27:0,27,284	0/0:11,0:11:21:0,21,221	0/0:12,0:12:9:0,9,95	0/0:23,0:23:36:0,36,368	0/0:12,0:12:18:0,18,183	0/0:20,0:20:33:0,33,336	0/0:29,0:29:45:0,45,459	0/0:6,0:6:12:0,12,122	./.:.:.:.:.	0/0:10,0:10:6:0,6,61	./.:.:.:.:.	0/0:11,0:11:12:0,12,118	0/0:8,0:8:15:0,15,148	0/0:2,0:2:6:0,6,53	0/0:7,0:7:12:0,12,122	0/0:14,0:14:9:0,9,92	0/0:9,0:9:15:0,15,153	0/0:4,0:4:6:0,6,59	0/0:6,0:6:9:0,9,95	0/0:10,0:10:15:0,15,147	0/0:4,0:4:9:0,9,95	0/0:17,0:17:21:0,21,207	1/1:0,15:15:36:367,36,0	0/0:17,0:17:33:0,33,340	0/0:1,0:1:3:0,3,33	0/0:14,0:14:15:0,15,153	0/0:6,0:6:3:0,3,33	0/0:3,0:3:9:0,9,100	0/0:5,0:5:3:0,3,35	0/0:11,0:11:9:0,9,92	0/0:3,0:3:3:0,3,33	0/0:3,0:3:3:0,3,32	0/0:15,0:15:6:0,6,62	./.:.:.:.:.	1/1:0,8:8:12:122,12,0	./.:.:.:.:.	0/0:15,0:15:33:0,33,339	0/0:14,0:14:15:0,15,158	0/0:7,0:7:6:0,6,61	0/0:3,0:3:6:0,6,63	0/0:1,0:1:3:0,3,31	0/0:9,0:9:3:0,3,31	0/0:8,0:8:15:0,15,153	0/0:16,0:16:18:0,18,187	0/0:15,0:15:21:0,21,217	0/0:12,0:12:27:0,27,279	0/0:11,0:11:6:0,6,63	./.:.:.:.:.	./.:.:.:.:.	0/0:4,0:4:3:0,3,30	0/0:2,0:2:3:0,3,32	./.:.:.:.:.	0/0:1,0:1:3:0,3,31	0/0:1,0:1:3:0,3,30	0/0:4,0:4:12:0,12,122	0/0:2,0:2:3:0,3,31	./.:.:.:.:.	0/0:7,0:7:6:0,6,62	0/0:2,0:2:6:0,6,61	0/0:2,0:2:3:0,3,30	./.:.:.:.:.	0/0:2,0:2:3:0,3,29	0/0:3,0:3:9:0,9,95	0/0:1,0:1:3:0,3,32	./.:.:.:.:.	./.:.:.:.:.	0/0:1,1:2:3:0,3,31	0/0:2,0:2:3:0,3,30	0/0:4,0:4:3:0,3,32	./.:.:.:.:.	./.:.:.:.:.	1/1:0,2:2:3:31,3,0	0/0:2,0:2:6:0,6,63	./.:.:.:.:.	0/0:2,0:2:3:0,3,30	0/0:1,0:1:3:0,3,30	0/0:3,0:3:3:0,3,32	0/0:2,0:2:3:0,3,32	./.:.:.:.:.	./.:.:.:.:.	0/0:3,0:3:9:0,9,92	./.:.:.:.:.	./.:.:.:.:.	0/0:6,0:6:9:0,9,83	0/0:1,0:1:3:0,3,30	./.:.:.:.:.	./.:.:.:.:.	0/0:4,0:4:6:0,6,59	0/0:2,0:2:3:0,3,30	0/0:5,0:5:3:0,3,32	./.:.:.:.:.	./.:.:.:.:.	./.:.:.:.:.	0/0:4,0:4:9:0,9,92	./.:.:.:.:.	0/0:3,0:3:9:0,9,84	0/0:4,0:4:3:0,3,31	./.:.:.:.:.	0/0:2,0:2:3:0,3,31	0/0:1,0:1:3:0,3,32	0/0:10,0:10:9:0,9,97	./.:.:.:.:.	./.:.:.:.:.	1/1:0,3:3:3:31,3,0	1/1:0,1:1:3:32,3,0	0/0:3,0:3:6:0,6,65	0/0:7,0:7:12:0,12,118	0/0:6,0:6:3:0,3,31	0/0:1,0:1:3:0,3,30	0/0:6,0:6:6:0,6,61	./.:.:.:.:.	0/0:1,0:1:3:0,3,30	0/0:13,0:13:12:0,12,118	0/0:4,0:4:3:0,3,30	0/0:4,0:4:3:0,3,32	0/0:3,0:3:3:0,3,31	0/0:4,0:4:3:0,3,30	0/0:4,0:4:6:0,6,65	./.:.:.:.:.	0/0:2,0:2:6:0,6,61	0/0:4,0:4:3:0,3,32	1/1:0,2:2:3:31,3,0	./.:.:.:.:.	0/0:2,0:2:6:0,6,61	0/0:6,0:6:9:0,9,89	0/0:7,0:7:9:0,9,89	./.:.:.:.:.	0/0:4,0:4:6:0,6,61	0/0:6,0:6:6:0,6,59	0/0:2,0:3:3:0,3,45	./.:.:.:.:.	./.:.:.:.:.	./.:.:.:.:.	0/0:2,0:3:3:0,3,45	./.:.:.:.:.	./.:.:.:.:.	0/0:14,0:14:21:0,21,229
chr1	33569284	.	G	A	7108.28	.	AC=85;AF=0.337;AN=252;BaseQRankSum=-3.631;DP=847;Dels=0.00;FS=7.056;HaplotypeScore=0.0838;InbreedingCoeff=0.7343;MLEAC=85;MLEAF=0.337;MQ=57.74;MQ0=2;MQRankSum=0.820;QD=27.03;ReadPosRankSum=1.175	GT:AD:DP:GQ:PL	0/0:66,0:66:99:0,165,1801	0/0:11,0:11:30:0,30,315	0/0:20,0:20:54:0,54,600	0/0:40,0:40:99:0,120,1238	1/1:0,13:13:36:386,36,0	0/0:8,0:8:24:0,24,244	0/0:10,0:10:30:0,30,311	./.:.:.:.:.	0/0:1,0:1:3:0,3,32	0/0:12,0:12:33:0,33,365	1/1:0,2:2:6:63,6,0	0/0:13,0:13:30:0,30,353	1/1:0,10:10:30:310,30,0	./.:.:.:.:.	1/1:0,21:21:63:655,63,0	0/0:10,0:10:30:0,30,312	1/1:0,10:10:27:295,27,0	0/0:3,0:3:9:0,9,90	0/0:3,0:3:9:0,9,99	1/1:0,4:4:12:116,12,0	0/0:2,0:2:6:0,6,69	1/1:0,12:12:36:377,36,0	0/0:21,0:21:63:0,63,671	0/0:18,0:18:51:0,51,545	0/0:3,0:3:9:0,9,95	1/1:0,11:11:33:339,33,0	0/0:8,0:8:24:0,24,255	1/1:0,6:6:18:189,18,0	./.:.:.:.:.	1/1:0,15:15:42:447,42,0	0/0:1,0:1:3:0,3,31	0/0:4,0:4:12:0,12,128	0/0:14,0:14:36:0,36,412	./.:.:.:.:.	0/0:11,0:11:33:0,33,345	0/0:2,0:2:6:0,6,54	0/0:12,0:12:36:0,36,378	0/0:9,0:9:27:0,27,284	0/0:10,0:10:30:0,30,320	0/0:4,0:4:12:0,12,119	1/1:0,1:1:3:22,3,0	0/0:8,0:8:21:0,21,236	0/0:13,0:13:36:0,36,389	0/0:13,0:13:36:0,36,386	1/1:0,20:20:60:606,60,0	0/0:12,0:12:33:0,33,375	0/0:13,0:13:39:0,39,419	0/0:2,0:2:6:0,6,59	0/0:3,0:3:9:0,9,94	./.:.:.:.:.	0/0:3,0:3:9:0,9,92	0/0:5,0:5:15:0,15,153	1/1:0,5:5:15:157,15,0	./.:.:.:.:.	0/0:4,0:4:12:0,12,117	1/1:0,2:2:6:61,6,0	0/0:4,0:4:9:0,9,108	0/0:3,0:3:9:0,9,95	0/0:7,0:7:21:0,21,217	0/0:6,0:6:18:0,18,188	1/1:0,1:1:3:33,3,0	1/1:0,1:1:3:33,3,0	1/1:0,6:6:15:168,15,0	1/1:0,9:9:27:271,27,0	0/0:1,0:1:3:0,3,30	1/1:0,6:6:18:188,18,0	0/0:4,0:4:12:0,12,126	1/1:0,8:8:24:249,24,0	1/1:0,5:5:15:149,15,0	0/0:1,0:1:3:0,3,30	0/0:1,0:1:3:0,3,32	0/0:3,0:3:9:0,9,92	1/1:0,5:5:12:125,12,0	0/1:1,1:2:26:27,0,26	0/0:4,0:4:12:0,12,128	0/0:5,1:6:12:0,12,140	0/0:9,0:9:27:0,27,285	./.:.:.:.:.	0/0:3,0:3:9:0,9,96	0/0:2,0:2:6:0,6,63	0/0:4,0:4:12:0,12,126	0/0:3,0:3:6:0,6,73	0/0:2,0:2:6:0,6,51	0/0:4,0:4:12:0,12,128	0/0:4,0:4:12:0,12,122	0/0:1,0:1:3:0,3,28	0/0:3,0:3:9:0,9,95	0/1:3,1:4:10:10,0,80	1/1:0,10:10:30:316,30,0	1/1:0,6:6:15:157,15,0	1/1:0,1:1:3:32,3,0	1/1:0,7:7:21:220,21,0	0/1:2,1:3:22:22,0,55	1/1:0,1:1:3:30,3,0	1/1:0,3:3:6:75,6,0	./.:.:.:.:.	0/0:6,0:6:15:0,15,156	1/1:0,2:2:6:62,6,0	0/0:1,0:1:3:0,3,30	1/1:0,5:5:15:151,15,0	./.:.:.:.:.	1/1:0,1:1:3:30,3,0	1/1:0,6:6:15:170,15,0	0/0:3,0:3:9:0,9,96	0/0:2,0:2:6:0,6,63	1/1:0,4:4:12:120,12,0	0/0:1,0:1:3:0,3,32	0/0:6,0:6:18:0,18,187	0/0:2,0:2:6:0,6,63	0/0:1,0:1:3:0,3,32	0/0:8,0:8:18:0,18,210	0/0:2,0:2:6:0,6,64	0/0:9,0:9:24:0,24,265	0/0:4,0:4:12:0,12,126	0/0:7,0:7:18:0,18,202	1/1:0,2:2:6:61,6,0	1/1:0,5:5:15:152,15,0	0/0:2,0:2:6:0,6,63	0/0:3,0:3:9:0,9,97	1/1:0,4:4:12:123,12,0	0/0:8,0:8:21:0,21,241	0/0:4,0:4:12:0,12,130	1/1:0,5:5:15:152,15,0	0/0:4,0:4:12:0,12,123	1/1:0,5:5:15:149,15,0	1/1:0,4:4:12:121,12,0	0/0:3,0:3:9:0,9,95	1/1:0,6:6:15:167,15,0	1/1:0,4:4:12:122,12,0	0/0:2,0:2:3:0,3,45	./.:.:.:.:.	0/0:1,0:1:3:0,3,32	0/0:4,1:5:6:0,6,89	0/0:4,0:4:6:0,6,89	./.:.:.:.:.	0/0:2,0:2:3:0,3,45	0/0:26,0:26:72:0,72,815
chr1	33569296	.	C	T	3196.24	.	AC=27;AF=0.106;AN=254;BaseQRankSum=-2.927;DP=878;Dels=0.00;FS=0.362;HaplotypeScore=0.1122;InbreedingCoeff=0.5071;MLEAC=23;MLEAF=0.091;MQ=57.51;MQ0=2;MQRankSum=0.116;QD=26.86;ReadPosRankSum=-1.899	GT:AD:DP:GQ:PL	0/0:70,0:70:99:0,183,2030	0/0:11,0:11:33:0,33,351	0/0:19,0:19:48:0,48,548	1/1:0,45:45:99:1398,135,0	0/0:14,0:14:39:0,39,430	0/0:8,0:8:24:0,24,239	0/0:13,0:13:39:0,39,414	./.:.:.:.:.	1/1:0,1:1:3:31,3,0	0/0:12,0:12:36:0,36,381	0/0:2,0:2:6:0,6,63	0/0:11,0:11:24:0,24,300	0/0:8,0:8:24:0,24,256	./.:.:.:.:.	0/0:20,0:20:60:0,60,658	0/0:12,0:12:33:0,33,364	0/0:11,0:11:27:0,27,306	0/0:2,0:2:6:0,6,64	0/0:1,0:1:3:0,3,31	0/0:6,0:6:15:0,15,174	0/0:2,0:2:6:0,6,65	0/0:13,0:13:39:0,39,418	0/0:18,0:18:54:0,54,568	0/0:18,0:18:54:0,54,579	0/0:2,0:2:6:0,6,67	0/0:11,0:11:33:0,33,351	0/0:8,0:8:24:0,24,264	0/0:5,0:5:15:0,15,162	./.:.:.:.:.	0/0:15,0:16:42:0,42,460	0/0:1,0:1:3:0,3,33	0/0:4,0:4:12:0,12,130	0/0:17,0:17:45:0,45,519	./.:.:.:.:.	0/0:14,0:14:39:0,39,433	0/0:2,0:2:6:0,6,56	1/1:0,15:15:45:473,45,0	0/0:10,0:10:30:0,30,317	0/0:11,0:11:33:0,33,355	0/0:4,0:4:12:0,12,120	0/0:2,0:2:6:0,6,59	0/0:8,0:8:21:0,21,243	1/1:0,18:18:51:538,51,0	0/0:10,0:10:30:0,30,317	0/0:21,0:21:63:0,63,680	1/1:0,11:11:30:333,30,0	0/0:11,0:11:33:0,33,357	0/1:2,1:3:23:23,0,49	0/0:3,0:3:9:0,9,97	./.:.:.:.:.	0/0:3,0:3:9:0,9,95	0/0:5,0:5:15:0,15,167	0/0:6,0:6:18:0,18,189	1/1:0,2:2:6:63,6,0	0/0:2,0:2:6:0,6,66	0/0:1,0:1:3:0,3,32	0/0:4,0:4:9:0,9,108	0/0:3,0:3:9:0,9,97	0/0:7,0:7:21:0,21,225	0/0:5,0:5:15:0,15,159	0/0:2,0:2:6:0,6,65	0/0:1,0:1:3:0,3,34	0/0:7,0:7:21:0,21,230	0/0:9,0:9:27:0,27,293	1/1:0,1:1:3:32,3,0	0/0:7,0:7:21:0,21,230	0/0:4,0:4:12:0,12,130	0/0:8,0:8:21:0,21,237	0/0:4,0:4:12:0,12,132	0/0:1,0:1:3:0,3,31	0/0:1,0:1:3:0,3,32	0/0:2,0:2:6:0,6,61	0/0:4,0:4:12:0,12,121	0/1:1,2:3:23:54,0,23	1/1:0,5:5:15:158,15,0	0/0:3,0:3:9:0,9,94	0/0:9,0:9:27:0,27,285	./.:.:.:.:.	0/0:4,0:4:12:0,12,128	1/1:0,1:1:3:32,3,0	0/0:5,0:5:15:0,15,160	0/0:3,0:3:6:0,6,78	0/0:2,0:2:6:0,6,53	0/0:4,0:4:12:0,12,128	0/0:5,0:5:15:0,15,156	./.:.:.:.:.	0/0:3,0:3:9:0,9,98	0/1:1,3:4:10:80,0,10	0/0:8,0:8:24:0,24,260	0/0:6,0:6:15:0,15,166	0/0:1,0:1:3:0,3,30	0/0:6,0:6:18:0,18,192	0/0:3,0:4:9:0,9,95	0/0:2,0:2:6:0,6,65	0/0:4,0:4:9:0,9,98	0/0:1,0:1:3:0,3,34	0/0:7,0:7:21:0,21,207	0/0:2,0:2:6:0,6,65	0/0:1,0:1:3:0,3,32	0/0:4,0:4:12:0,12,131	0/0:1,0:1:3:0,3,32	0/0:2,0:2:6:0,6,65	0/0:6,0:6:18:0,18,192	0/0:2,0:2:6:0,6,66	0/0:3,0:3:9:0,9,100	0/0:4,0:4:12:0,12,130	1/1:0,2:2:6:63,6,0	0/0:5,0:5:15:0,15,161	0/0:2,0:2:6:0,6,63	0/0:2,0:2:6:0,6,66	0/0:7,0:7:15:0,15,189	0/0:2,0:2:6:0,6,66	0/0:12,0:12:30:0,30,353	0/0:3,0:3:9:0,9,99	0/0:8,0:8:18:0,18,220	0/0:2,0:2:6:0,6,63	0/0:4,0:4:12:0,12,126	0/0:2,0:2:6:0,6,65	1/1:0,3:3:9:97,9,0	0/0:5,0:5:15:0,15,163	0/0:10,0:10:27:0,27,307	0/0:6,0:6:15:0,15,174	0/0:6,0:6:18:0,18,185	1/1:0,5:5:12:128,12,0	0/0:5,0:5:15:0,15,156	0/0:5,0:5:15:0,15,156	0/0:4,0:4:12:0,12,130	0/0:7,0:7:18:0,18,205	0/0:5,0:5:15:0,15,162	0/0:2,0:2:3:0,3,45	./.:.:.:.:.	0/0:1,0:1:3:0,3,32	0/0:7,0:7:9:0,9,134	0/0:2,0:2:3:0,3,45	./.:.:.:.:.	./.:.:.:.:.	0/0:25,0:25:72:0,72,830
chr1	33569876	.	C	T	711.17	.	AC=16;AF=0.068;AN=234;BaseQRankSum=-2.843;DP=573;Dels=0.00;FS=2.428;HaplotypeScore=0.0457;InbreedingCoeff=0.3651;MLEAC=12;MLEAF=0.051;MQ=59.20;MQ0=0;MQRankSum=-0.541;QD=23.71;ReadPosRankSum=0.365	GT:AD:DP:GQ:PL	0/0:31,0:31:93:0,93,986	0/0:15,0:15:42:0,42,458	0/0:10,0:10:24:0,24,281	0/0:23,0:23:69:0,69,726	0/0:9,0:9:24:0,24,264	0/0:3,0:3:9:0,9,94	0/0:6,0:6:15:0,15,172	./.:.:.:.:.	./.:.:.:.:.	0/0:12,0:12:36:0,36,384	0/0:1,0:1:3:0,3,32	0/0:11,0:11:33:0,33,352	0/0:9,0:9:24:0,24,263	./.:.:.:.:.	0/0:6,0:6:18:0,18,191	0/0:13,0:13:39:0,39,415	0/0:10,0:10:30:0,30,317	0/0:1,0:1:3:0,3,33	0/0:2,0:2:6:0,6,63	./.:.:.:.:.	./.:.:.:.:.	0/0:4,0:4:12:0,12,125	1/1:0,7:7:21:207,21,0	0/0:5,0:5:15:0,15,159	0/0:1,0:1:3:0,3,31	0/0:17,0:17:51:0,51,551	0/0:13,0:13:36:0,36,391	./.:.:.:.:.	./.:.:.:.:.	0/0:6,0:6:18:0,18,190	./.:.:.:.:.	0/0:1,0:1:3:0,3,32	0/0:6,0:6:18:0,18,172	0/0:1,0:1:3:0,3,31	1/1:0,12:12:36:374,36,0	./.:.:.:.:.	0/0:8,0:8:24:0,24,254	0/0:4,0:4:12:0,12,122	0/0:7,0:7:21:0,21,221	./.:.:.:.:.	0/0:3,0:3:9:0,9,99	0/0:8,0:8:24:0,24,252	0/0:13,0:13:36:0,36,394	0/0:11,0:11:30:0,30,329	0/0:17,0:17:51:0,51,527	0/0:9,0:9:24:0,24,261	0/0:11,0:11:33:0,33,347	0/0:1,0:1:3:0,3,32	0/0:5,0:5:15:0,15,156	0/0:4,0:4:12:0,12,126	./.:.:.:.:.	0/0:1,0:1:3:0,3,31	0/0:2,0:2:6:0,6,62	0/0:1,0:1:3:0,3,31	0/0:1,0:1:3:0,3,31	./.:.:.:.:.	0/0:3,0:3:9:0,9,92	0/0:4,0:4:12:0,12,130	0/0:2,0:2:6:0,6,63	0/0:4,0:4:12:0,12,129	./.:.:.:.:.	0/0:2,0:2:6:0,6,63	0/0:5,0:5:15:0,15,161	0/0:3,0:3:9:0,9,91	0/0:4,0:4:12:0,12,128	0/0:5,0:5:15:0,15,145	0/0:1,0:1:3:0,3,33	0/0:1,0:1:3:0,3,28	0/0:2,0:2:6:0,6,62	0/0:1,0:1:3:0,3,32	0/0:2,0:2:6:0,6,65	1/1:0,3:3:9:89,9,0	0/0:4,0:4:12:0,12,122	0/0:2,0:2:6:0,6,61	0/0:3,0:3:9:0,9,92	0/0:2,0:2:6:0,6,65	0/0:2,0:2:6:0,6,61	0/0:2,0:2:6:0,6,64	./.:.:.:.:.	0/0:3,0:3:9:0,9,97	0/0:2,0:2:6:0,6,62	1/1:0,2:2:6:53,6,0	1/1:0,2:2:6:63,6,0	0/0:5,0:5:15:0,15,155	0/0:5,0:5:15:0,15,161	0/0:1,0:1:3:0,3,32	./.:.:.:.:.	0/0:2,0:2:6:0,6,67	0/0:5,0:5:15:0,15,162	./.:.:.:.:.	0/0:1,0:1:3:0,3,33	0/0:4,0:4:12:0,12,123	./.:.:.:.:.	./.:.:.:.:.	0/0:3,0:3:9:0,9,99	0/0:3,0:3:9:0,9,92	0/0:2,0:2:6:0,6,65	0/0:2,0:2:6:0,6,64	0/0:2,0:2:6:0,6,61	0/0:3,0:3:9:0,9,93	0/0:2,0:2:6:0,6,63	./.:.:.:.:.	0/0:2,0:2:6:0,6,66	1/1:0,1:1:3:31,3,0	1/1:0,2:2:6:59,6,0	0/0:2,0:2:6:0,6,65	0/0:2,0:2:6:0,6,61	0/0:6,0:6:18:0,18,183	0/0:1,0:1:3:0,3,32	0/0:1,0:1:3:0,3,31	0/0:6,0:6:18:0,18,184	0/0:1,0:1:3:0,3,32	0/0:8,0:8:24:0,24,251	0/0:1,0:1:3:0,3,32	0/0:4,0:4:12:0,12,129	0/0:6,0:6:18:0,18,192	0/0:3,0:3:9:0,9,97	0/0:1,0:1:3:0,3,31	0/0:4,0:4:12:0,12,121	0/0:2,0:2:6:0,6,61	0/0:5,0:5:15:0,15,156	1/1:0,1:1:3:29,3,0	0/0:1,0:1:3:0,3,31	0/0:4,0:4:12:0,12,128	0/0:2,0:2:6:0,6,65	0/0:6,0:6:15:0,15,174	0/0:3,0:3:9:0,9,96	0/0:2,0:2:6:0,6,67	0/0:2,0:2:6:0,6,60	0/0:4,0:4:6:0,6,89	0/0:5,0:5:12:0,12,132	0/0:3,0:3:6:0,6,67	0/0:2,0:2:3:0,3,45	0/0:1,0:1:3:0,3,32	./.:.:.:.:.	0/0:2,0:2:3:0,3,45	0/0:30,0:30:90:0,90,1003
chr1	33570415	.	G	A	1202.29	.	AC=21;AF=0.087;AN=242;BaseQRankSum=-3.810;DP=667;Dels=0.00;FS=0.000;HaplotypeScore=0.1004;InbreedingCoeff=0.3635;MLEAC=17;MLEAF=0.070;MQ=59.08;MQ0=8;MQRankSum=0.592;QD=20.73;ReadPosRankSum=0.303	GT:AD:DP:GQ:PL	0/0:35,0:35:99:0,99,1144	0/0:13,2:15:36:0,36,411	0/0:14,0:14:36:0,36,425	0/0:32,0:32:78:0,78,919	0/0:13,2:15:30:0,30,363	0/0:3,0:3:9:0,9,98	0/0:5,0:5:15:0,15,158	0/0:1,0:1:3:0,3,32	0/1:3,1:4:20:20,0,85	0/0:3,0:3:9:0,9,100	0/0:3,0:4:9:0,9,99	1/1:0,7:7:21:223,21,0	0/0:10,0:10:30:0,30,327	0/0:2,0:2:6:0,6,65	0/0:19,0:19:57:0,57,635	0/0:8,0:8:24:0,24,260	0/0:7,0:7:21:0,21,224	0/0:4,0:4:12:0,12,130	./.:.:.:.:.	0/0:2,0:2:3:0,3,45	0/0:1,0:1:3:0,3,33	0/0:5,0:5:12:0,12,140	0/0:5,0:5:9:0,9,123	0/0:8,2:10:21:0,21,248	0/0:3,0:3:9:0,9,97	0/0:18,0:19:48:0,48,555	0/0:16,0:16:48:0,48,510	0/0:1,0:1:3:0,3,33	0/0:4,0:4:12:0,12,134	0/0:12,0:12:36:0,36,385	0/0:1,0:1:3:0,3,33	0/0:2,0:2:6:0,6,64	0/0:2,0:2:3:0,3,45	0/0:1,0:1:3:0,3,35	0/0:28,0:28:69:0,69,811	0/0:3,0:3:9:0,9,96	0/0:12,0:12:36:0,36,398	0/0:6,0:6:18:0,18,194	0/0:7,0:7:21:0,21,225	./.:.:.:.:.	0/0:6,0:6:18:0,18,199	0/0:7,0:7:21:0,21,229	0/0:9,0:9:24:0,24,278	1/1:0,19:19:42:469,42,0	0/0:17,0:17:30:0,30,412	0/0:15,2:17:33:0,33,401	0/0:8,0:8:21:0,21,248	0/1:1,2:3:23:54,0,23	0/0:1,0:1:3:0,3,35	./.:.:.:.:.	0/0:1,0:1:3:0,3,33	0/0:2,0:2:6:0,6,68	0/0:4,0:4:12:0,12,126	0/0:2,0:2:6:0,6,63	1/1:0,5:5:15:157,15,0	0/0:4,0:4:12:0,12,124	1/1:0,2:2:6:62,6,0	1/1:0,9:9:24:267,24,0	0/0:3,0:3:9:0,9,102	0/0:4,0:4:12:0,12,126	0/0:5,0:5:12:0,12,145	0/0:1,0:1:3:0,3,33	0/0:2,0:2:6:0,6,65	0/0:2,0:2:6:0,6,65	0/0:5,2:7:15:0,15,169	0/0:5,0:5:15:0,15,162	./.:.:.:.:.	0/0:5,0:5:15:0,15,159	0/0:4,0:4:12:0,12,130	./.:.:.:.:.	0/0:3,0:3:9:0,9,97	0/0:8,0:8:24:0,24,256	0/0:4,0:4:12:0,12,132	0/0:1,0:1:3:0,3,33	0/0:3,0:3:9:0,9,98	./.:.:.:.:.	1/1:0,2:2:6:61,6,0	0/0:5,0:5:15:0,15,166	1/1:0,1:1:3:32,3,0	0/0:4,2:6:9:0,9,112	0/0:1,0:1:3:0,3,35	./.:.:.:.:.	0/0:2,0:2:6:0,6,63	0/0:2,0:2:6:0,6,69	0/0:3,0:3:9:0,9,91	0/0:2,0:2:6:0,6,68	0/0:4,0:4:12:0,12,136	0/0:2,0:2:3:0,3,32	0/0:5,0:5:12:0,12,139	0/0:7,0:7:21:0,21,230	./.:.:.:.:.	0/0:2,0:2:6:0,6,61	0/0:3,0:3:9:0,9,98	0/0:2,0:2:6:0,6,65	0/0:1,0:1:3:0,3,32	./.:.:.:.:.	0/0:4,0:4:12:0,12,130	0/0:1,0:1:3:0,3,31	0/0:1,0:1:3:0,3,32	0/0:3,0:3:9:0,9,97	0/0:1,0:1:3:0,3,33	0/0:2,0:2:6:0,6,64	0/0:1,0:1:3:0,3,31	0/0:1,0:1:3:0,3,32	0/0:1,0:1:3:0,3,29	0/0:8,0:8:24:0,24,265	0/0:3,0:3:9:0,9,97	0/1:1,1:2:24:24,0,24	0/0:5,0:5:15:0,15,164	0/0:1,0:1:3:0,3,31	0/0:2,0:2:6:0,6,70	0/0:5,0:5:15:0,15,167	0/0:7,0:7:21:0,21,224	./.:.:.:.:.	0/0:5,0:5:15:0,15,165	./.:.:.:.:.	0/0:4,0:4:12:0,12,130	./.:.:.:.:.	0/0:1,0:1:3:0,3,34	0/0:1,0:1:3:0,3,32	1/1:0,3:3:9:92,9,0	0/0:4,0:4:12:0,12,136	0/0:8,0:8:24:0,24,263	0/0:3,0:3:9:0,9,99	0/0:1,0:1:3:0,3,33	0/0:2,0:2:6:0,6,66	1/1:0,1:1:3:29,3,0	0/0:2,0:2:6:0,6,64	0/0:3,0:3:9:0,9,95	0/0:6,0:6:9:0,9,134	./.:.:.:.:.	./.:.:.:.:.	./.:.:.:.:.	0/0:6,0:6:9:0,9,134	./.:.:.:.:.	0/0:2,0:2:3:0,3,45	0/0:14,0:14:42:0,42,474
chr1	33571627	.	C	A	2079.65	.	AC=21;AF=0.081;AN=258;BaseQRankSum=-1.039;DP=984;Dels=0.00;FS=3.158;HaplotypeScore=0.1340;InbreedingCoeff=0.5395;MLEAC=19;MLEAF=0.074;MQ=59.86;MQ0=0;MQRankSum=-0.462;QD=24.18;ReadPosRankSum=-1.286	GT:AD:DP:GQ:PL	0/0:48,0:48:99:0,144,1560	0/0:16,0:16:48:0,48,516	0/0:29,0:29:84:0,84,895	0/0:41,0:41:99:0,123,1317	0/0:15,0:15:45:0,45,467	0/0:9,0:9:24:0,24,263	0/0:19,0:19:51:0,51,545	0/0:4,0:4:12:0,12,123	0/0:4,0:4:12:0,12,126	0/0:23,0:23:69:0,69,712	0/0:2,0:2:6:0,6,64	1/1:0,22:22:60:659,60,0	0/0:12,0:12:36:0,36,386	0/0:1,0:1:3:0,3,32	0/0:15,0:15:45:0,45,473	0/0:30,0:30:78:0,78,874	0/0:25,0:25:75:0,75,803	0/0:4,0:4:12:0,12,129	0/0:5,0:5:15:0,15,153	0/0:2,0:2:6:0,6,61	0/0:2,0:2:6:0,6,65	0/0:13,0:13:39:0,39,408	0/0:23,0:23:57:0,57,650	0/0:13,0:13:39:0,39,412	0/0:3,0:3:9:0,9,95	0/0:11,0:11:33:0,33,347	0/0:13,0:13:39:0,39,415	./.:.:.:.:.	0/0:1,0:1:3:0,3,34	0/0:17,0:17:48:0,48,507	0/0:4,0:4:12:0,12,125	0/0:4,0:4:12:0,12,126	0/0:10,0:10:30:0,30,314	0/0:1,0:1:3:0,3,25	0/0:21,0:21:63:0,63,663	0/0:3,0:3:9:0,9,99	0/0:22,0:22:60:0,60,656	0/0:9,0:9:24:0,24,265	0/0:10,0:10:30:0,30,324	./.:.:.:.:.	0/0:2,0:2:6:0,6,62	0/0:28,0:28:78:0,78,864	0/0:12,0:12:36:0,36,375	1/1:0,21:21:48:547,48,0	0/0:12,0:12:36:0,36,379	0/0:22,0:22:63:0,63,677	0/0:15,0:15:42:0,42,470	1/1:0,3:3:9:97,9,0	./.:.:.:.:.	0/0:4,0:4:12:0,12,129	0/0:2,0:2:6:0,6,61	0/0:1,0:1:3:0,3,33	0/0:9,0:9:27:0,27,280	0/0:2,0:2:6:0,6,65	1/1:0,5:5:15:153,15,0	0/0:2,0:2:6:0,6,67	1/1:0,4:4:12:128,12,0	1/1:0,6:6:18:187,18,0	0/0:5,0:5:15:0,15,158	0/0:7,0:7:21:0,21,220	0/0:7,0:7:18:0,18,208	0/0:7,0:7:21:0,21,227	0/0:5,0:5:15:0,15,155	0/0:3,0:3:9:0,9,92	0/0:4,1:5:12:0,12,126	0/0:3,0:3:9:0,9,98	0/0:1,0:1:3:0,3,32	0/0:4,0:4:12:0,12,124	0/0:5,0:5:15:0,15,163	./.:.:.:.:.	0/0:1,0:1:3:0,3,31	0/0:1,0:1:3:0,3,31	0/0:2,0:2:6:0,6,62	0/0:6,0:6:18:0,18,190	0/0:6,0:6:18:0,18,196	0/0:7,0:7:21:0,21,223	1/1:0,6:6:12:154,12,0	0/0:1,0:1:3:0,3,33	1/1:0,1:1:3:33,3,0	0/0:7,0:7:15:0,15,185	0/0:2,0:2:6:0,6,65	0/0:1,0:1:3:0,3,32	0/0:4,0:4:12:0,12,128	0/0:2,0:2:6:0,6,62	0/0:5,0:5:15:0,15,163	0/0:3,0:3:9:0,9,97	0/0:2,0:2:6:0,6,66	./.:.:.:.:.	0/0:6,0:6:18:0,18,189	0/0:3,0:3:9:0,9,95	0/0:4,0:4:12:0,12,132	./.:.:.:.:.	0/0:6,0:6:18:0,18,189	0/0:4,0:4:12:0,12,126	0/0:2,0:2:6:0,6,61	0/0:3,0:3:9:0,9,92	0/0:2,0:2:6:0,6,64	0/0:4,0:4:12:0,12,128	0/0:1,0:1:3:0,3,32	0/0:1,0:1:3:0,3,31	0/0:5,0:5:15:0,15,158	0/0:3,0:3:9:0,9,96	0/0:4,0:4:12:0,12,119	0/0:4,0:4:9:0,9,110	0/0:3,0:3:9:0,9,96	0/0:3,0:3:9:0,9,97	0/0:3,0:3:9:0,9,100	0/1:4,1:5:16:16,0,111	0/0:5,0:5:15:0,15,164	0/0:4,0:4:12:0,12,130	0/0:7,0:7:21:0,21,221	0/0:5,0:5:15:0,15,167	0/0:6,0:6:18:0,18,180	0/0:3,0:3:9:0,9,95	0/0:4,0:4:12:0,12,129	0/0:7,0:7:21:0,21,216	0/0:3,0:3:9:0,9,95	0/0:6,0:6:18:0,18,186	0/0:6,0:6:18:0,18,191	0/0:4,0:4:12:0,12,127	1/1:0,5:5:15:158,15,0	0/0:4,0:4:12:0,12,129	0/0:4,0:4:12:0,12,130	0/0:6,0:6:18:0,18,193	0/0:4,0:4:9:0,9,104	0/0:3,0:3:9:0,9,97	1/1:0,8:8:21:229,21,0	0/0:3,0:3:9:0,9,97	0/0:6,0:6:18:0,18,186	0/0:3,0:3:3:0,3,45	0/0:2,0:2:3:0,3,45	./.:.:.:.:.	0/0:2,0:2:3:0,3,45	0/0:10,0:10:18:0,18,243	0/0:2,0:2:3:0,3,29	./.:.:.:.:.	0/0:31,0:31:93:0,93,1036
chr1	33572331	.	C	A	1462.88	.	AC=17;AF=0.065;AN=262;BaseQRankSum=-3.069;DP=951;Dels=0.00;FS=0.502;HaplotypeScore=0.0846;InbreedingCoeff=0.3969;MLEAC=13;MLEAF=0.050;MQ=59.81;MQ0=0;MQRankSum=-0.183;QD=24.79;ReadPosRankSum=-0.778	GT:AD:DP:GQ:PL	0/0:64,0:64:99:0,192,2050	0/0:16,0:16:48:0,48,503	0/0:19,0:19:57:0,57,602	0/0:27,0:27:81:0,81,841	0/0:12,0:12:24:0,24,295	0/0:18,0:18:54:0,54,569	0/0:15,0:15:42:0,42,452	0/0:1,0:1:3:0,3,32	0/0:5,0:5:15:0,15,163	0/0:30,0:30:84:0,84,900	0/0:1,0:1:3:0,3,34	0/0:15,0:15:45:0,45,473	0/0:22,0:22:66:0,66,715	0/0:1,0:1:3:0,3,33	0/0:13,0:13:39:0,39,410	0/0:14,0:14:42:0,42,435	0/0:20,0:20:60:0,60,619	0/0:3,0:3:9:0,9,98	0/0:7,0:7:18:0,18,209	0/0:15,0:15:45:0,45,464	0/0:3,0:3:9:0,9,97	0/0:16,0:16:48:0,48,489	1/1:0,24:24:66:685,66,0	0/0:16,0:16:48:0,48,515	0/0:5,0:5:15:0,15,167	0/0:13,0:13:39:0,39,400	0/0:13,0:13:39:0,39,420	0/0:5,0:5:15:0,15,170	0/0:3,0:3:9:0,9,97	0/0:16,0:16:48:0,48,496	0/0:1,0:1:3:0,3,32	0/0:4,0:4:12:0,12,133	0/0:26,0:26:75:0,75,794	0/0:5,0:5:15:0,15,165	1/1:0,14:14:42:425,42,0	0/0:6,0:6:18:0,18,199	0/0:23,0:23:63:0,63,688	0/0:15,0:15:39:0,39,420	0/0:9,0:9:27:0,27,275	0/0:1,0:1:3:0,3,34	0/0:7,0:7:21:0,21,237	0/0:17,0:17:51:0,51,549	0/0:17,0:17:45:0,45,507	0/0:15,0:15:45:0,45,479	0/0:12,0:12:36:0,36,381	0/0:25,0:25:75:0,75,789	0/0:6,0:6:18:0,18,195	0/0:3,0:3:9:0,9,103	0/0:1,0:1:3:0,3,32	0/0:2,0:2:6:0,6,63	0/0:1,0:2:3:0,3,32	0/0:3,0:3:9:0,9,92	0/0:10,0:10:27:0,27,300	0/0:2,0:2:6:0,6,61	0/0:1,0:1:3:0,3,31	0/0:6,0:6:18:0,18,191	0/0:2,0:2:6:0,6,61	0/0:6,0:6:18:0,18,187	./.:.:.:.:.	./.:.:.:.:.	0/0:3,0:3:9:0,9,96	0/0:2,0:2:6:0,6,61	0/0:6,0:6:18:0,18,183	0/0:1,0:1:3:0,3,32	0/0:6,0:6:18:0,18,189	0/0:3,0:3:9:0,9,94	0/0:1,0:1:3:0,3,29	0/0:1,0:1:3:0,3,31	0/0:2,0:2:6:0,6,65	0/0:1,0:1:3:0,3,32	0/0:3,0:3:9:0,9,97	1/1:0,3:3:9:90,9,0	0/0:4,0:4:12:0,12,129	0/0:6,0:6:18:0,18,185	0/0:3,0:3:9:0,9,96	0/0:1,0:1:3:0,3,33	0/0:1,0:1:3:0,3,32	0/0:1,0:1:3:0,3,31	0/0:1,0:1:3:0,3,32	0/0:3,0:3:9:0,9,95	0/0:1,0:1:3:0,3,33	./.:.:.:.:.	1/1:0,4:4:12:124,12,0	0/0:4,0:4:12:0,12,132	0/0:5,0:5:15:0,15,157	0/1:1,1:2:26:26,0,26	0/0:2,0:2:6:0,6,63	0/0:6,0:6:18:0,18,197	0/0:7,0:7:21:0,21,221	0/0:6,0:6:18:0,18,201	1/1:0,1:1:3:22,3,0	0/0:4,0:4:9:0,9,109	0/0:2,0:2:6:0,6,62	0/0:2,0:2:6:0,6,61	0/0:2,0:2:6:0,6,62	0/0:1,0:1:3:0,3,31	0/0:5,0:5:15:0,15,155	0/0:1,0:1:3:0,3,32	0/0:3,0:3:9:0,9,92	0/0:3,0:3:9:0,9,96	0/0:5,0:5:15:0,15,162	0/0:2,0:2:6:0,6,65	0/0:2,0:2:6:0,6,63	1/1:0,1:1:3:31,3,0	1/1:0,6:6:18:192,18,0	0/0:7,0:7:21:0,21,226	0/0:2,0:2:6:0,6,69	0/0:9,0:9:21:0,21,249	0/0:2,0:2:3:0,3,32	0/0:6,0:6:18:0,18,195	0/0:4,0:4:12:0,12,124	0/0:2,0:2:3:0,3,32	0/0:3,0:3:9:0,9,99	0/0:3,0:3:9:0,9,97	0/0:4,0:4:9:0,9,109	0/0:5,0:5:15:0,15,157	0/0:4,0:4:12:0,12,125	0/0:8,0:8:24:0,24,249	0/0:1,0:1:3:0,3,33	0/0:3,0:3:9:0,9,92	0/0:3,0:3:9:0,9,93	1/1:0,4:4:12:127,12,0	0/0:5,0:5:12:0,12,138	0/0:6,0:6:18:0,18,181	0/0:4,0:4:12:0,12,122	./.:.:.:.:.	0/0:2,0:2:6:0,6,59	0/0:7,0:7:18:0,18,204	0/0:1,0:1:3:0,3,32	0/0:4,0:4:6:0,6,77	0/0:6,0:6:9:0,9,134	./.:.:.:.:.	./.:.:.:.:.	0/0:1,0:1:3:0,3,31	0/0:2,0:2:3:0,3,45	0/0:6,0:6:9:0,9,134	0/0:35,0:35:99:0,105,1173
chr1	33572900	.	G	A	1193.87	.	AC=17;AF=0.067;AN=254;BaseQRankSum=-3.551;DP=822;Dels=0.00;FS=2.593;HaplotypeScore=0.0343;InbreedingCoeff=0.4248;MLEAC=14;MLEAF=0.055;MQ=59.55;MQ0=0;MQRankSum=-1.127;QD=23.41;ReadPosRankSum=1.164	GT:AD:DP:GQ:PL	0/0:39,0:39:99:0,117,1284	0/0:22,0:22:66:0,66,705	0/0:18,0:18:54:0,54,576	0/0:30,0:30:90:0,90,935	0/0:19,0:19:57:0,57,600	0/0:15,0:15:45:0,45,470	0/0:7,0:7:21:0,21,225	./.:.:.:.:.	0/0:4,0:4:12:0,12,126	0/0:20,0:20:60:0,60,634	0/0:2,0:2:6:0,6,66	1/1:0,8:8:24:247,24,0	0/0:14,0:14:42:0,42,444	0/0:1,0:1:3:0,3,32	0/0:17,0:17:48:0,48,521	0/0:9,0:9:27:0,27,288	0/0:18,0:18:54:0,54,565	0/0:3,0:3:9:0,9,100	0/0:7,0:7:21:0,21,228	0/0:5,0:5:15:0,15,156	0/0:1,0:1:3:0,3,33	0/0:6,0:6:18:0,18,189	0/0:11,0:11:27:0,27,312	0/0:14,0:14:42:0,42,449	0/0:1,0:1:3:0,3,32	0/0:10,0:10:27:0,27,298	0/0:11,0:11:33:0,33,349	0/0:2,0:2:6:0,6,64	0/0:1,0:1:3:0,3,33	0/0:19,0:19:54:0,54,584	0/0:7,0:7:21:0,21,218	0/0:5,0:5:15:0,15,163	0/0:13,0:13:33:0,33,369	0/0:2,0:2:3:0,3,34	0/0:12,0:12:36:0,36,381	0/0:8,0:8:24:0,24,258	0/0:17,0:17:51:0,51,557	0/0:3,0:3:6:0,6,78	0/0:11,0:11:33:0,33,354	0/0:2,0:2:6:0,6,66	0/0:5,0:5:15:0,15,150	0/0:13,0:13:36:0,36,400	0/0:17,0:17:48:0,48,519	1/1:0,16:16:48:499,48,0	0/0:18,0:18:54:0,54,578	0/0:26,0:26:63:0,63,749	0/0:3,0:3:9:0,9,100	1/1:1,3:4:9:96,9,0	0/0:4,0:4:12:0,12,129	0/0:2,0:2:6:0,6,63	./.:.:.:.:.	0/0:2,0:2:6:0,6,63	0/0:7,0:7:21:0,21,225	0/0:2,0:2:6:0,6,67	1/1:0,3:3:9:92,9,0	0/0:1,0:1:3:0,3,32	1/1:0,2:2:6:61,6,0	1/1:0,9:9:21:248,21,0	0/0:4,0:4:12:0,12,130	0/0:7,0:7:21:0,21,220	./.:.:.:.:.	0/0:10,0:10:30:0,30,316	0/0:6,0:6:15:0,15,169	0/0:7,0:7:21:0,21,227	0/0:3,0:3:9:0,9,101	0/0:1,0:1:3:0,3,33	0/0:3,0:3:9:0,9,96	0/0:4,0:4:12:0,12,124	0/0:7,0:7:21:0,21,224	0/0:1,0:1:3:0,3,31	./.:.:.:.:.	0/0:5,0:5:15:0,15,158	0/0:2,0:2:6:0,6,60	0/0:7,0:7:21:0,21,215	0/0:3,0:3:9:0,9,100	0/0:4,0:4:12:0,12,128	1/1:0,2:2:6:65,6,0	0/0:2,0:2:6:0,6,61	./.:.:.:.:.	0/0:7,0:7:21:0,21,222	0/0:3,0:3:9:0,9,98	0/0:2,0:2:6:0,6,63	0/0:3,0:3:9:0,9,97	0/0:5,0:5:15:0,15,162	0/0:1,0:1:3:0,3,33	0/0:3,0:3:9:0,9,96	0/0:1,0:1:3:0,3,32	0/0:2,0:2:6:0,6,61	0/0:3,0:3:9:0,9,97	0/0:3,0:3:9:0,9,97	0/0:2,0:2:6:0,6,67	0/0:4,0:4:12:0,12,124	0/0:4,0:4:12:0,12,127	0/0:2,0:2:6:0,6,65	0/0:4,0:4:12:0,12,128	0/0:4,0:4:12:0,12,128	0/0:3,0:3:9:0,9,95	0/0:3,0:3:9:0,9,92	0/0:3,0:3:9:0,9,97	0/0:3,0:3:9:0,9,89	0/0:5,0:5:15:0,15,159	0/0:3,0:3:9:0,9,97	./.:.:.:.:.	0/0:3,0:3:9:0,9,97	0/0:2,0:2:6:0,6,65	0/0:3,0:3:6:0,6,68	0/0:4,0:4:12:0,12,124	0/1:3,1:4:21:21,0,83	./.:.:.:.:.	0/0:2,0:2:6:0,6,64	0/0:7,0:7:18:0,18,202	./.:.:.:.:.	0/0:9,0:9:21:0,21,254	0/0:3,0:3:9:0,9,93	0/0:1,0:1:3:0,3,28	0/0:3,0:3:9:0,9,92	0/0:3,0:3:9:0,9,93	0/0:3,0:3:9:0,9,93	0/0:4,0:4:9:0,9,107	./.:.:.:.:.	./.:.:.:.:.	0/0:1,0:1:3:0,3,32	0/0:3,0:3:9:0,9,100	0/0:2,0:2:6:0,6,66	0/0:1,0:1:3:0,3,32	0/0:6,0:6:18:0,18,189	1/1:0,3:3:9:94,9,0	0/0:4,0:4:9:0,9,108	0/0:2,0:2:6:0,6,65	0/0:3,0:3:6:0,6,76	0/0:2,0:2:3:0,3,45	0/0:2,0:2:3:0,3,45	0/0:7,0:7:12:0,12,166	0/0:1,0:1:3:0,3,29	0/0:5,0:5:6:0,6,89	0/0:2,0:2:3:0,3,45	0/0:28,0:28:84:0,84,948
chr1	33572914	.	T	C	1000.63	.	AC=15;AF=0.060;AN=250;BaseQRankSum=2.173;DP=863;Dels=0.00;FS=2.854;HaplotypeScore=0.0433;InbreedingCoeff=0.4449;MLEAC=12;MLEAF=0.048;MQ=59.54;MQ0=0;MQRankSum=0.293;QD=24.41;ReadPosRankSum=-3.251	GT:AD:DP:GQ:PL	0/0:36,0:36:99:0,108,1170	0/0:20,0:20:60:0,60,617	0/0:19,0:19:57:0,57,581	0/0:33,0:33:99:0,99,1025	0/0:21,0:21:63:0,63,643	0/0:14,0:14:42:0,42,429	0/0:7,0:7:21:0,21,215	./.:.:.:.:.	0/0:4,0:4:12:0,12,126	0/0:21,0:21:63:0,63,647	0/0:2,0:2:6:0,6,64	1/1:0,8:8:24:254,24,0	0/0:17,0:17:51:0,51,537	0/0:1,0:1:3:0,3,30	0/0:18,0:18:51:0,51,539	0/0:12,0:12:33:0,33,341	0/0:20,0:20:60:0,60,627	0/0:2,0:2:6:0,6,61	0/0:10,0:10:30:0,30,310	0/0:5,0:5:15:0,15,149	0/0:2,0:2:6:0,6,65	0/0:6,0:6:18:0,18,183	0/0:15,0:15:39:0,39,433	0/0:15,0:15:42:0,42,456	0/0:2,0:2:6:0,6,64	0/0:9,0:9:27:0,27,278	0/0:12,0:12:36:0,36,368	0/0:3,0:3:9:0,9,97	0/0:1,0:1:3:0,3,30	0/0:18,0:18:54:0,54,550	0/0:6,0:6:18:0,18,184	0/0:6,0:6:18:0,18,201	0/0:16,0:16:42:0,42,453	0/0:2,0:2:6:0,6,63	0/0:11,0:11:33:0,33,349	0/0:7,0:7:21:0,21,214	0/0:17,0:17:51:0,51,531	0/0:3,0:3:6:0,6,76	0/0:12,0:12:33:0,33,349	0/0:3,0:3:9:0,9,99	0/0:4,0:4:9:0,9,97	0/0:16,0:16:39:0,39,442	0/0:17,0:17:48:0,48,513	1/1:0,13:13:39:408,39,0	0/0:18,0:18:54:0,54,565	0/0:25,0:25:60:0,60,685	0/0:3,0:3:9:0,9,91	0/1:1,2:3:13:57,0,13	0/0:5,0:5:15:0,15,154	0/0:2,0:2:6:0,6,63	./.:.:.:.:.	0/0:2,0:2:6:0,6,64	0/0:5,0:5:15:0,15,155	0/0:1,0:1:3:0,3,30	1/1:0,3:3:9:94,9,0	0/0:2,0:2:6:0,6,63	1/1:0,1:1:3:33,3,0	1/1:0,8:8:18:208,18,0	0/0:4,0:4:12:0,12,120	0/0:7,0:7:21:0,21,223	./.:.:.:.:.	0/0:9,0:9:27:0,27,278	0/0:5,0:5:12:0,12,131	0/0:6,0:6:18:0,18,184	0/0:4,0:4:12:0,12,130	./.:.:.:.:.	0/0:3,0:3:9:0,9,97	0/0:4,0:4:12:0,12,124	0/0:9,0:9:27:0,27,275	./.:.:.:.:.	./.:.:.:.:.	0/0:6,0:6:18:0,18,187	0/0:3,0:3:9:0,9,94	0/0:8,0:8:24:0,24,248	0/0:5,0:5:15:0,15,153	0/0:4,0:4:12:0,12,126	1/1:0,2:2:6:62,6,0	0/0:3,0:3:9:0,9,92	./.:.:.:.:.	0/0:8,0:8:24:0,24,245	0/0:3,0:3:9:0,9,93	0/0:2,0:2:6:0,6,62	0/0:2,0:2:6:0,6,53	0/0:5,0:5:15:0,15,157	0/0:1,0:1:3:0,3,32	0/0:4,0:4:12:0,12,122	0/0:2,0:2:6:0,6,61	0/0:2,0:2:6:0,6,64	0/0:4,0:4:12:0,12,129	0/0:4,0:4:12:0,12,130	0/0:2,0:2:6:0,6,64	0/0:5,0:5:15:0,15,155	0/0:6,0:6:18:0,18,186	0/0:3,0:3:9:0,9,96	0/0:3,0:3:9:0,9,96	0/0:4,0:4:12:0,12,125	0/0:2,0:2:6:0,6,59	0/0:3,0:3:9:0,9,89	0/0:3,0:3:9:0,9,92	0/0:4,0:4:12:0,12,122	0/0:4,0:4:12:0,12,118	0/0:3,0:3:9:0,9,93	0/0:1,0:1:3:0,3,31	0/0:4,0:4:12:0,12,126	0/0:2,0:2:6:0,6,61	0/0:3,0:3:6:0,6,78	0/0:5,0:5:15:0,15,166	0/0:4,0:4:12:0,12,130	./.:.:.:.:.	0/0:3,0:3:9:0,9,96	0/0:6,0:6:18:0,18,186	./.:.:.:.:.	0/0:11,0:11:24:0,24,269	0/0:3,0:3:9:0,9,92	0/0:1,0:1:3:0,3,32	0/0:3,0:3:9:0,9,99	0/0:3,0:3:9:0,9,89	0/0:3,0:3:9:0,9,93	0/0:3,0:3:9:0,9,92	./.:.:.:.:.	./.:.:.:.:.	0/0:3,0:3:9:0,9,89	0/0:4,0:4:12:0,12,126	0/0:2,0:2:6:0,6,63	0/0:2,0:2:6:0,6,61	0/0:6,0:6:18:0,18,186	1/1:0,3:3:9:94,9,0	0/0:5,0:5:12:0,12,137	0/0:5,0:5:15:0,15,157	0/0:3,0:3:6:0,6,75	0/0:2,0:2:3:0,3,45	0/0:1,0:1:3:0,3,31	0/0:8,0:8:12:0,12,165	./.:.:.:.:.	0/0:6,0:7:9:0,9,134	0/0:2,0:2:3:0,3,45	0/0:30,0:30:90:0,90,1032
chr1	33577342	.	A	T	2220.41	.	AC=20;AF=0.076;AN=262;BaseQRankSum=-1.676;DP=1116;Dels=0.00;FS=0.000;HaplotypeScore=0.0705;InbreedingCoeff=0.5905;MLEAC=18;MLEAF=0.069;MQ=59.56;MQ0=0;MQRankSum=0.847;QD=26.12;ReadPosRankSum=-2.319	GT:AD:DP:GQ:PL	0/0:61,0:61:99:0,183,1925	0/0:12,0:12:36:0,36,369	0/0:27,0:27:81:0,81,834	0/0:44,0:44:99:0,132,1346	0/0:21,0:21:63:0,63,642	0/0:21,0:21:60:0,60,642	0/0:30,0:30:81:0,81,863	0/0:2,0:2:6:0,6,59	0/0:2,0:2:6:0,6,64	0/0:19,0:19:54:0,54,574	0/0:5,0:5:15:0,15,163	1/1:0,22:22:60:629,60,0	0/0:12,0:12:30:0,30,337	0/0:3,0:3:9:0,9,95	0/0:14,0:14:39:0,39,395	0/0:27,0:27:78:0,78,822	0/0:21,0:21:63:0,63,642	0/0:7,0:7:21:0,21,219	0/0:16,0:16:42:0,42,448	0/0:7,0:7:21:0,21,209	0/0:2,0:2:6:0,6,61	0/0:26,0:26:78:0,78,772	0/0:14,0:14:42:0,42,439	0/0:17,0:17:42:0,42,458	0/0:2,0:2:6:0,6,67	0/0:25,0:25:72:0,72,761	0/0:23,0:23:69:0,69,697	0/0:8,0:8:24:0,24,240	0/0:3,0:3:9:0,9,98	0/0:21,0:21:63:0,63,647	0/0:6,0:6:18:0,18,198	0/0:11,0:11:33:0,33,360	0/0:17,0:17:48:0,48,496	0/0:3,0:3:9:0,9,95	0/0:17,0:17:48:0,48,490	0/0:8,0:8:24:0,24,253	0/0:19,0:19:57:0,57,595	0/0:11,0:11:33:0,33,339	0/0:10,0:10:30:0,30,312	0/0:7,0:7:21:0,21,226	0/0:2,0:2:6:0,6,67	0/0:15,0:15:45:0,45,466	0/0:12,0:12:36:0,36,372	1/1:0,20:20:54:589,54,0	0/0:9,0:9:27:0,27,261	0/0:19,0:19:57:0,57,568	0/0:15,0:15:45:0,45,444	1/1:0,6:6:18:200,18,0	0/0:3,0:3:9:0,9,92	0/0:8,0:8:21:0,21,229	0/0:3,0:3:9:0,9,94	0/0:3,0:3:9:0,9,93	0/0:5,0:5:15:0,15,151	0/0:2,0:2:6:0,6,63	1/1:0,4:5:12:126,12,0	0/0:7,0:7:21:0,21,214	1/1:0,6:6:18:172,18,0	1/1:0,7:7:21:214,21,0	./.:.:.:.:.	0/0:3,0:3:9:0,9,94	0/0:2,0:2:6:0,6,59	0/0:3,0:3:9:0,9,92	0/0:7,0:7:21:0,21,209	0/0:8,0:8:21:0,21,233	0/0:2,0:2:6:0,6,64	./.:.:.:.:.	0/0:2,0:2:6:0,6,61	0/0:7,0:7:18:0,18,200	0/0:4,0:4:12:0,12,122	0/0:2,0:2:6:0,6,62	./.:.:.:.:.	0/0:4,0:4:12:0,12,122	0/0:1,0:1:3:0,3,32	0/0:4,0:4:12:0,12,124	0/0:10,0:10:30:0,30,301	0/0:3,0:3:9:0,9,95	1/1:0,1:1:3:30,3,0	0/0:3,0:3:9:0,9,92	1/1:0,2:2:6:61,6,0	0/0:3,0:3:9:0,9,89	0/0:1,0:1:3:0,3,31	0/0:1,0:1:3:0,3,28	0/0:6,0:6:18:0,18,187	0/0:5,0:5:15:0,15,153	0/0:2,0:2:6:0,6,57	0/0:8,0:8:24:0,24,261	0/0:5,0:5:15:0,15,150	0/0:8,0:8:24:0,24,256	0/0:2,0:2:6:0,6,63	0/0:4,0:4:12:0,12,130	./.:.:.:.:.	0/0:3,0:3:9:0,9,95	0/0:3,0:3:9:0,9,97	0/0:2,0:2:6:0,6,62	0/0:2,0:2:6:0,6,65	0/0:9,0:9:27:0,27,291	0/0:10,0:10:30:0,30,326	0/0:3,0:3:9:0,9,89	0/0:5,0:5:12:0,12,123	0/0:2,0:2:6:0,6,59	0/0:7,0:7:21:0,21,225	0/0:3,0:3:9:0,9,92	0/0:2,0:2:6:0,6,59	0/0:2,0:2:6:0,6,61	0/0:4,0:4:12:0,12,123	0/0:6,0:6:18:0,18,184	0/0:1,0:1:3:0,3,32	0/0:8,0:8:24:0,24,250	0/0:1,0:1:3:0,3,33	0/0:5,0:5:15:0,15,153	0/0:7,0:7:21:0,21,211	0/0:1,0:1:3:0,3,34	0/0:9,0:9:27:0,27,279	0/0:5,0:5:15:0,15,146	0/0:5,0:5:15:0,15,152	0/0:8,0:8:24:0,24,246	0/0:5,0:5:15:0,15,156	0/0:5,0:5:12:0,12,136	0/0:2,0:2:3:0,3,45	0/0:4,0:4:12:0,12,127	1/1:0,12:12:33:351,33,0	0/0:4,0:4:12:0,12,124	0/0:4,0:4:12:0,12,122	0/0:3,0:3:9:0,9,94	0/0:6,0:6:18:0,18,185	./.:.:.:.:.	1/1:0,4:4:12:126,12,0	0/0:4,0:4:12:0,12,119	./.:.:.:.:.	0/0:11,0:11:18:0,18,256	0/0:2,0:2:3:0,3,45	0/0:2,0:2:3:0,3,45	0/0:4,0:4:6:0,6,89	0/0:11,0:11:24:0,24,272	0/0:6,0:6:9:0,9,134	0/0:2,0:2:3:0,3,45	0/0:27,0:27:81:0,81,905
chr1	33577396	.	G	A	2603.25	.	AC=22;AF=0.084;AN=262;BaseQRankSum=-1.383;DP=1199;Dels=0.00;FS=1.279;HaplotypeScore=0.0981;InbreedingCoeff=0.5703;MLEAC=21;MLEAF=0.080;MQ=59.59;MQ0=0;MQRankSum=0.162;QD=26.56;ReadPosRankSum=-1.363	GT:AD:DP:GQ:PL	0/0:82,0:82:99:0,247,2665	0/0:14,0:14:42:0,42,450	0/0:28,0:28:81:0,81,866	0/0:49,0:49:99:0,147,1546	0/0:29,0:29:87:0,87,904	0/0:15,0:15:45:0,45,478	0/0:29,0:29:87:0,87,936	0/0:6,0:6:18:0,18,194	0/0:2,0:2:6:0,6,64	0/0:30,0:30:87:0,87,933	0/0:2,0:2:6:0,6,63	1/1:0,27:27:78:841,78,0	0/0:19,0:19:54:0,54,573	0/0:3,0:3:9:0,9,95	0/0:14,0:14:39:0,39,432	0/0:23,0:23:69:0,69,750	0/0:27,0:27:81:0,81,877	0/0:3,0:3:9:0,9,97	0/0:12,0:12:27:0,27,321	0/0:18,0:18:54:0,54,560	0/0:2,0:2:6:0,6,65	0/0:31,0:31:87:0,87,956	0/0:16,0:16:48:0,48,503	0/0:18,0:18:54:0,54,571	0/0:1,0:1:3:0,3,32	0/0:20,0:20:57:0,57,626	0/0:13,0:13:39:0,39,410	0/0:6,0:6:18:0,18,195	0/0:2,0:2:6:0,6,65	0/0:28,0:28:81:0,81,886	0/0:5,0:5:15:0,15,154	0/0:8,0:8:24:0,24,266	0/0:28,0:28:75:0,75,832	0/0:3,0:3:9:0,9,102	0/0:19,0:19:54:0,54,589	0/0:6,0:6:18:0,18,197	0/0:23,0:23:63:0,63,700	0/0:17,0:17:51:0,51,541	0/0:8,0:8:24:0,24,251	0/0:2,0:2:6:0,6,67	0/0:2,0:2:6:0,6,67	0/0:21,0:21:60:0,60,645	0/0:9,0:9:27:0,27,293	1/1:0,17:17:42:485,42,0	0/0:7,0:7:21:0,21,225	0/0:25,0:25:75:0,75,795	0/0:17,0:17:51:0,51,552	0/1:1,4:5:17:113,0,17	0/0:2,0:2:6:0,6,65	0/0:5,0:5:15:0,15,150	0/0:4,0:4:12:0,12,128	0/0:3,0:3:9:0,9,94	0/0:4,0:4:12:0,12,132	0/0:4,0:4:12:0,12,130	1/1:0,9:9:27:283,27,0	0/0:1,0:1:3:0,3,32	1/1:0,6:6:18:191,18,0	1/1:0,8:8:24:247,24,0	0/0:2,0:2:6:0,6,59	1/1:0,5:5:15:153,15,0	0/0:2,0:2:6:0,6,62	0/0:3,0:3:9:0,9,89	0/0:6,0:6:18:0,18,189	0/0:12,0:12:33:0,33,354	0/0:2,0:2:6:0,6,61	./.:.:.:.:.	0/0:5,0:5:15:0,15,157	0/0:9,0:9:24:0,24,270	0/0:3,0:3:9:0,9,99	0/0:4,0:4:12:0,12,118	./.:.:.:.:.	0/0:4,0:4:12:0,12,132	0/0:1,0:1:3:0,3,34	0/0:1,0:1:3:0,3,33	0/0:6,0:6:18:0,18,195	0/0:4,0:4:12:0,12,124	1/1:0,3:3:9:100,9,0	0/0:5,0:5:15:0,15,162	1/1:0,3:3:9:92,9,0	0/0:6,0:6:18:0,18,187	./.:.:.:.:.	0/0:4,0:4:12:0,12,126	0/0:2,0:2:6:0,6,71	0/0:9,0:9:27:0,27,286	0/0:6,0:6:18:0,18,181	0/0:5,0:5:15:0,15,165	0/0:1,0:1:3:0,3,32	0/0:6,0:6:18:0,18,189	0/0:4,0:4:12:0,12,129	0/0:6,0:6:18:0,18,194	./.:.:.:.:.	0/0:9,0:9:21:0,21,246	0/0:1,0:1:3:0,3,31	0/0:3,0:3:9:0,9,94	0/0:2,0:2:6:0,6,65	0/0:8,0:8:24:0,24,257	0/0:8,0:8:24:0,24,249	0/0:2,0:2:6:0,6,63	0/0:5,0:5:12:0,12,143	0/0:4,0:4:12:0,12,126	0/0:2,0:2:6:0,6,65	0/0:3,0:3:9:0,9,100	0/0:2,0:2:6:0,6,62	0/0:3,0:3:9:0,9,97	0/0:5,0:5:15:0,15,157	0/0:7,0:7:21:0,21,220	./.:.:.:.:.	0/1:2,2:4:47:51,0,47	0/0:2,0:2:6:0,6,61	0/0:6,0:6:18:0,18,192	0/0:9,0:9:27:0,27,277	0/0:2,0:2:6:0,6,63	0/0:6,0:6:18:0,18,191	0/0:7,0:7:21:0,21,228	0/0:4,0:4:12:0,12,126	0/0:9,0:9:27:0,27,279	0/0:3,0:3:9:0,9,98	0/0:6,0:6:15:0,15,175	0/0:2,0:2:3:0,3,45	0/0:3,0:3:9:0,9,95	1/1:0,7:7:21:225,21,0	0/0:8,0:8:21:0,21,238	0/0:6,0:6:18:0,18,189	0/0:4,0:4:12:0,12,130	0/0:4,0:4:12:0,12,125	0/0:3,0:3:9:0,9,97	1/1:0,4:4:12:126,12,0	0/0:5,0:5:15:0,15,162	0/0:3,0:3:9:0,9,93	0/0:13,0:13:21:0,21,301	0/0:2,0:2:3:0,3,45	./.:.:.:.:.	0/0:6,0:6:9:0,9,134	0/0:10,0:10:21:0,21,258	0/0:4,0:4:6:0,6,89	0/0:2,0:2:3:0,3,45	0/0:25,0:25:75:0,75,836
chr1	33589003	.	G	A	2532.33	.	AC=38;AF=0.147;AN=258;BaseQRankSum=1.588;DP=817;Dels=0.00;FS=0.396;HaplotypeScore=0.0653;InbreedingCoeff=0.5894;MLEAC=33;MLEAF=0.128;MQ=59.85;MQ0=0;MQRankSum=-0.284;QD=25.32;ReadPosRankSum=1.101	GT:AD:DP:GQ:PL	0/0:46,0:46:99:0,138,1445	0/0:20,0:20:57:0,57,592	0/0:12,0:12:30:0,30,324	0/0:22,0:22:66:0,66,663	0/0:12,0:12:30:0,30,334	0/0:6,0:6:15:0,15,168	0/0:11,0:11:30:0,30,312	0/0:1,0:1:3:0,3,32	./.:.:.:.:.	0/0:16,0:16:45:0,45,471	0/0:1,0:1:3:0,3,34	1/1:0,5:5:15:155,15,0	0/0:12,0:12:36:0,36,377	0/0:3,0:3:9:0,9,89	0/0:16,1:17:21:0,21,461	0/0:20,0:20:57:0,57,598	0/0:12,0:12:36:0,36,362	0/0:5,0:5:15:0,15,157	0/0:1,0:1:3:0,3,32	0/0:2,0:2:3:0,3,45	0/0:1,0:1:3:0,3,31	0/0:9,0:9:24:0,24,257	1/1:0,18:18:51:535,51,0	0/0:26,0:26:78:0,78,793	0/0:2,0:2:6:0,6,56	0/0:6,0:6:18:0,18,185	0/0:5,0:5:15:0,15,147	0/0:5,0:5:15:0,15,161	0/0:1,0:1:3:0,3,30	0/0:18,0:18:54:0,54,551	0/0:2,0:2:6:0,6,63	0/0:2,0:2:6:0,6,63	0/0:18,0:18:48:0,48,500	0/0:2,0:2:6:0,6,63	1/1:0,21:21:60:627,60,0	0/0:2,0:2:6:0,6,64	0/0:15,0:15:42:0,42,453	0/0:12,0:12:27:0,27,311	0/0:16,0:16:45:0,45,459	0/0:3,0:3:9:0,9,98	./.:.:.:.:.	0/0:11,0:11:33:0,33,336	0/0:18,0:18:54:0,54,543	1/1:0,2:2:6:64,6,0	0/0:21,0:21:60:0,60,628	0/0:13,0:13:33:0,33,368	0/0:12,0:12:36:0,36,369	0/1:1,2:3:24:55,0,24	0/0:1,0:1:3:0,3,31	0/0:2,0:2:6:0,6,61	0/0:3,0:3:9:0,9,94	0/0:4,0:4:12:0,12,123	0/0:3,0:3:9:0,9,92	./.:.:.:.:.	1/1:0,2:2:6:61,6,0	0/0:1,0:1:3:0,3,30	1/1:0,2:2:6:61,6,0	1/1:0,4:4:12:122,12,0	0/0:2,0:2:6:0,6,59	1/1:0,5:5:15:150,15,0	0/0:1,0:1:3:0,3,30	0/0:4,0:4:9:0,9,105	0/0:5,0:5:12:0,12,135	0/0:2,0:2:6:0,6,60	0/0:8,0:8:24:0,24,238	0/0:4,0:4:12:0,12,122	0/0:4,0:4:12:0,12,124	0/0:4,0:4:9:0,9,108	0/0:7,0:7:21:0,21,217	./.:.:.:.:.	0/0:2,0:2:6:0,6,60	1/1:0,2:2:6:59,6,0	0/0:4,0:4:9:0,9,106	0/0:5,0:5:12:0,12,133	0/0:4,0:4:12:0,12,116	0/0:6,0:6:18:0,18,182	1/1:0,4:4:12:123,12,0	0/0:2,0:2:6:0,6,59	1/1:0,2:2:6:62,6,0	0/0:5,0:5:12:0,12,133	./.:.:.:.:.	1/1:0,3:3:9:92,9,0	1/1:0,3:3:9:95,9,0	0/0:5,0:5:12:0,12,135	0/0:3,0:3:9:0,9,92	0/0:3,0:3:9:0,9,95	0/0:5,0:5:15:0,15,156	0/0:7,0:7:18:0,18,190	0/0:4,0:4:12:0,12,126	0/0:3,0:3:9:0,9,98	0/0:1,0:1:3:0,3,31	0/0:4,0:4:9:0,9,105	0/0:7,0:7:21:0,21,221	0/0:1,0:1:3:0,3,31	0/0:3,0:3:9:0,9,92	0/0:3,0:3:9:0,9,92	0/0:4,0:4:12:0,12,120	0/0:2,0:2:6:0,6,65	0/0:3,0:3:9:0,9,92	0/0:1,0:1:3:0,3,31	0/0:6,0:6:18:0,18,182	0/0:2,0:2:6:0,6,61	0/0:2,0:2:6:0,6,63	1/1:0,4:4:12:126,12,0	1/1:0,2:2:6:63,6,0	0/0:2,0:2:6:0,6,61	0/0:7,0:7:21:0,21,216	0/1:1,1:2:23:24,0,23	0/0:1,0:1:3:0,3,30	0/0:4,0:4:9:0,9,107	0/0:2,0:2:6:0,6,59	0/0:1,0:1:3:0,3,31	0/0:8,0:8:18:0,18,212	0/0:4,0:4:12:0,12,120	0/0:4,0:4:12:0,12,126	0/0:4,0:4:9:0,9,106	0/0:3,0:3:9:0,9,93	0/0:2,0:2:6:0,6,59	0/0:3,0:3:9:0,9,95	0/0:4,0:4:12:0,12,122	1/1:0,6:6:15:167,15,0	1/1:0,5:5:15:158,15,0	0/0:7,0:7:21:0,21,210	0/0:5,0:5:15:0,15,155	0/0:11,0:11:30:0,30,314	0/0:1,0:1:3:0,3,31	1/1:0,4:4:12:123,12,0	0/0:1,0:1:3:0,3,30	./.:.:.:.:.	0/0:3,0:3:9:0,9,88	0/0:2,0:2:3:0,3,45	./.:.:.:.:.	0/0:7,0:7:15:0,15,181	0/0:3,0:3:9:0,9,95	0/0:4,0:4:6:0,6,89	./.:.:.:.:.	0/0:33,0:33:99:0,99,1075
chr1	33590709	.	C	T	3841.28	.	AC=37;AF=0.139;AN=266;BaseQRankSum=2.073;DP=1071;Dels=0.00;FS=7.997;HaplotypeScore=0.1580;InbreedingCoeff=0.6189;MLEAC=34;MLEAF=0.128;MQ=59.81;MQ0=0;MQRankSum=-0.961;QD=25.44;ReadPosRankSum=-0.462	GT:AD:DP:GQ:PL	0/0:67,0:67:99:0,201,2079	0/0:20,0:20:60:0,60,619	0/0:20,0:20:60:0,60,604	0/0:54,0:54:99:0,162,1629	1/1:0,13:13:36:383,36,0	0/0:9,0:9:27:0,27,271	0/0:17,0:17:51:0,51,502	0/0:3,0:3:9:0,9,90	0/0:2,0:2:6:0,6,61	0/0:20,0:20:45:0,45,524	0/0:5,0:5:12:0,12,118	0/0:14,0:14:39:0,39,415	1/1:0,14:14:42:431,42,0	./.:.:.:.:.	1/1:0,26:27:78:813,78,0	0/0:19,0:19:54:0,54,565	0/0:20,0:20:60:0,60,606	0/0:7,0:7:21:0,21,224	0/0:12,0:12:36:0,36,368	0/0:13,0:13:39:0,39,389	0/0:5,0:5:15:0,15,159	0/0:13,0:13:39:0,39,391	0/0:15,0:15:39:0,39,418	0/0:18,0:18:51:0,51,534	0/0:2,0:2:6:0,6,64	1/1:0,21:21:63:642,63,0	0/0:13,0:13:39:0,39,393	1/1:0,1:1:3:33,3,0	0/1:2,3:5:52:81,0,52	1/1:0,11:11:33:345,33,0	0/0:6,0:6:18:0,18,189	0/0:2,0:2:6:0,6,65	0/0:21,0:21:63:0,63,634	0/0:2,0:2:6:0,6,61	0/0:11,0:11:33:0,33,339	0/0:4,0:4:12:0,12,124	0/0:18,0:18:54:0,54,527	0/0:24,0:24:72:0,72,719	0/0:9,0:9:27:0,27,266	0/0:2,0:2:6:0,6,65	0/0:5,0:5:15:0,15,162	0/0:15,0:15:45:0,45,450	0/0:14,0:14:39:0,39,400	0/0:21,0:21:63:0,63,627	0/0:16,0:16:42:0,42,440	0/0:25,0:25:75:0,75,750	0/0:14,0:14:42:0,42,431	0/0:4,0:4:12:0,12,129	0/0:1,0:1:3:0,3,32	0/0:4,0:4:9:0,9,108	./.:.:.:.:.	0/0:3,0:3:9:0,9,93	0/0:4,0:4:12:0,12,124	0/0:1,0:1:3:0,3,32	0/0:7,0:7:21:0,21,222	1/1:0,3:3:9:93,9,0	0/0:2,0:2:6:0,6,61	0/0:5,0:5:15:0,15,150	0/0:2,0:2:6:0,6,65	0/0:2,0:2:6:0,6,61	./.:.:.:.:.	1/1:0,6:6:18:186,18,0	0/0:9,0:9:27:0,27,274	1/1:0,10:10:30:296,30,0	0/0:3,0:3:9:0,9,94	1/1:0,6:6:18:181,18,0	0/0:7,0:7:21:0,21,213	0/0:12,0:12:33:0,33,330	0/0:5,0:5:15:0,15,142	0/0:3,0:3:9:0,9,89	0/0:2,0:2:6:0,6,64	0/0:2,0:2:6:0,6,61	0/0:4,0:4:12:0,12,119	0/0:5,0:5:15:0,15,153	0/0:2,0:2:6:0,6,61	0/0:3,0:3:9:0,9,92	0/0:8,0:8:21:0,21,217	0/0:1,0:1:3:0,3,30	0/0:1,0:1:3:0,3,29	0/0:8,0:8:21:0,21,226	0/0:1,0:1:3:0,3,31	0/0:5,0:5:12:0,12,138	0/0:4,0:4:9:0,9,99	0/0:6,0:6:18:0,18,179	0/0:4,0:4:12:0,12,118	0/0:7,0:7:18:0,18,190	0/0:4,0:4:12:0,12,127	0/1:5,1:6:14:14,0,135	0/0:5,0:5:15:0,15,145	0/0:9,0:9:27:0,27,280	0/0:4,0:4:9:0,9,109	1/1:0,4:4:12:122,12,0	0/1:3,5:8:69:129,0,69	1/1:0,2:2:6:61,6,0	1/1:0,4:4:12:127,12,0	./.:.:.:.:.	0/0:3,0:3:9:0,9,91	1/1:0,3:3:9:93,9,0	0/0:2,0:2:6:0,6,61	1/1:0,3:3:9:91,9,0	0/0:4,0:4:12:0,12,129	0/0:2,0:2:6:0,6,62	1/1:0,3:3:9:92,9,0	0/0:3,0:3:9:0,9,89	0/0:5,0:5:15:0,15,153	0/0:3,0:3:9:0,9,92	0/0:3,0:3:9:0,9,95	0/0:4,0:4:12:0,12,111	0/0:4,0:4:12:0,12,127	0/0:6,0:6:18:0,18,181	0/0:10,0:10:30:0,30,300	0/0:4,0:4:12:0,12,127	0/0:6,0:6:15:0,15,165	0/0:6,0:6:18:0,18,182	0/0:3,0:3:9:0,9,83	1/1:0,1:1:3:31,3,0	0/0:3,0:3:9:0,9,93	0/0:4,0:4:9:0,9,103	0/0:2,0:2:6:0,6,57	0/0:8,0:8:24:0,24,245	0/0:13,0:13:36:0,36,391	0/0:4,1:5:12:0,12,122	0/0:2,0:2:6:0,6,62	0/0:1,0:1:3:0,3,31	0/0:7,0:7:21:0,21,206	0/0:2,0:2:3:0,3,31	0/0:5,0:5:15:0,15,155	0/0:5,0:5:15:0,15,153	0/0:2,0:2:6:0,6,63	0/0:2,0:2:3:0,3,45	0/0:6,0:6:9:0,9,119	0/0:7,0:7:12:0,12,149	0/0:2,0:2:3:0,3,45	0/0:5,0:5:9:0,9,119	0/0:4,0:4:6:0,6,89	0/0:1,0:1:3:0,3,31	0/0:30,0:30:90:0,90,995
chr1	33590738	.	G	A	1552.95	.	AC=20;AF=0.075;AN=268;BaseQRankSum=4.585;DP=1064;Dels=0.00;FS=1.610;HaplotypeScore=0.0798;InbreedingCoeff=0.5596;MLEAC=16;MLEAF=0.060;MQ=59.84;MQ0=0;MQRankSum=0.361;QD=25.88;ReadPosRankSum=-1.286	GT:AD:DP:GQ:PL	0/0:69,0:69:99:0,207,2141	0/0:22,0:22:66:0,66,643	0/0:23,0:23:69:0,69,690	0/0:52,0:52:99:0,156,1554	0/0:12,0:12:36:0,36,351	0/0:7,0:7:21:0,21,211	0/0:21,0:21:60:0,60,602	0/0:3,0:3:9:0,9,94	0/0:2,0:2:6:0,6,63	0/0:19,0:19:51:0,51,537	./.:.:.:.:.	0/0:16,0:16:45:0,45,465	0/0:18,0:18:54:0,54,538	1/1:0,1:1:3:32,3,0	0/0:22,0:22:66:0,66,647	0/0:20,0:20:57:0,57,572	0/0:15,0:15:42:0,42,402	0/0:6,0:6:18:0,18,178	0/0:12,0:12:30:0,30,323	0/0:12,0:12:36:0,36,339	0/0:5,0:5:15:0,15,159	0/0:10,0:10:30:0,30,297	1/1:0,16:16:48:495,48,0	0/0:21,0:21:60:0,60,617	0/0:3,0:3:9:0,9,87	0/0:23,0:23:69:0,69,696	0/0:16,0:16:48:0,48,468	0/0:2,0:2:6:0,6,55	0/0:3,0:3:9:0,9,92	0/0:10,0:10:30:0,30,300	0/0:6,0:6:18:0,18,193	0/0:1,0:1:3:0,3,28	0/0:25,0:25:72:0,72,719	0/0:2,0:2:6:0,6,63	1/1:0,12:12:36:375,36,0	0/0:6,0:6:18:0,18,189	0/0:19,0:19:57:0,57,563	0/0:25,0:25:75:0,75,716	0/0:9,0:9:27:0,27,268	0/0:4,0:4:12:0,12,126	0/0:6,0:6:18:0,18,185	0/0:14,0:14:42:0,42,425	0/0:11,0:11:33:0,33,333	0/0:25,0:25:72:0,72,711	0/0:16,0:16:48:0,48,472	0/0:27,0:27:81:0,81,789	0/0:10,0:10:30:0,30,296	0/0:3,0:3:9:0,9,92	0/0:2,0:2:6:0,6,59	0/0:3,0:3:6:0,6,75	0/0:2,0:2:6:0,6,60	0/0:1,0:1:3:0,3,32	0/0:4,0:4:12:0,12,117	0/0:1,0:1:3:0,3,31	0/0:9,0:9:27:0,27,262	0/0:3,0:3:9:0,9,93	0/0:4,0:4:12:0,12,118	0/0:5,0:5:15:0,15,150	0/0:1,0:1:3:0,3,32	0/0:2,0:2:6:0,6,62	0/0:2,0:2:6:0,6,59	0/0:5,0:5:12:0,12,134	0/0:3,0:3:9:0,9,91	0/0:8,0:8:24:0,24,237	0/0:5,0:5:15:0,15,152	0/0:7,0:7:21:0,21,214	0/0:4,0:4:12:0,12,121	0/0:7,0:7:21:0,21,207	0/0:6,0:6:18:0,18,180	1/1:0,4:4:12:118,12,0	0/0:1,0:1:3:0,3,31	1/1:0,5:5:12:136,12,0	0/0:3,0:3:9:0,9,95	0/0:1,0:1:3:0,3,29	0/0:1,0:1:3:0,3,30	0/0:2,0:2:6:0,6,59	0/0:8,0:8:21:0,21,229	./.:.:.:.:.	0/0:1,0:1:3:0,3,30	0/0:6,0:6:18:0,18,185	0/0:2,0:2:6:0,6,60	1/1:0,3:3:6:76,6,0	1/1:0,6:6:18:186,18,0	0/0:5,0:5:15:0,15,146	0/0:4,0:4:12:0,12,119	0/0:6,0:6:18:0,18,183	0/0:5,0:5:15:0,15,150	0/0:6,0:6:18:0,18,185	0/0:4,0:4:12:0,12,120	0/0:6,0:6:18:0,18,189	0/0:5,0:5:12:0,12,131	0/0:5,0:5:15:0,15,150	0/0:4,0:4:12:0,12,113	0/0:4,0:4:12:0,12,124	0/0:4,0:4:12:0,12,120	0/0:1,0:1:3:0,3,30	0/0:4,0:4:12:0,12,122	0/0:2,0:2:6:0,6,62	0/0:3,0:3:9:0,9,86	0/0:4,0:4:12:0,12,117	0/0:6,0:6:18:0,18,184	0/0:5,0:5:15:0,15,146	0/0:3,0:3:9:0,9,80	1/1:0,3:3:9:96,9,0	1/1:0,7:7:21:214,21,0	0/0:5,0:5:15:0,15,150	0/0:4,0:4:12:0,12,127	0/0:3,0:3:9:0,9,90	0/0:6,0:6:18:0,18,185	0/0:5,0:5:15:0,15,152	0/0:9,0:9:27:0,27,262	0/0:6,0:6:18:0,18,191	0/0:6,0:6:18:0,18,178	0/0:8,0:8:24:0,24,224	0/0:1,0:1:3:0,3,30	0/0:5,0:5:15:0,15,150	0/0:5,0:5:15:0,15,144	0/0:2,0:2:6:0,6,59	./.:.:.:.:.	0/0:9,0:9:27:0,27,263	0/0:7,0:7:21:0,21,207	1/1:0,3:3:9:92,9,0	0/0:3,0:3:9:0,9,89	0/0:2,0:2:6:0,6,56	0/0:8,0:8:24:0,24,229	0/0:2,0:2:6:0,6,62	0/0:7,0:7:21:0,21,212	0/0:3,0:3:9:0,9,92	0/0:3,0:3:9:0,9,88	0/0:2,0:2:3:0,3,45	0/0:6,0:6:9:0,9,134	0/0:4,0:4:9:0,9,104	0/0:2,0:2:3:0,3,45	0/0:2,0:2:3:0,3,45	0/0:4,0:4:6:0,6,89	0/0:1,0:1:3:0,3,30	0/0:26,0:26:78:0,78,795
chr1	33592050	.	A	G	1446.23	.	AC=17;AF=0.066;AN=256;BaseQRankSum=4.473;DP=1235;Dels=0.00;FS=4.802;HaplotypeScore=0.0771;InbreedingCoeff=0.5242;MLEAC=13;MLEAF=0.051;MQ=59.81;MQ0=0;MQRankSum=0.024;QD=26.30;ReadPosRankSum=1.698	GT:AD:DP:GQ:PL	0/0:70,0:70:99:0,211,2210	0/0:26,0:26:72:0,72,767	0/0:17,0:17:48:0,48,500	0/0:46,0:46:99:0,135,1392	0/0:7,0:7:21:0,21,216	0/0:26,0:26:78:0,78,795	0/0:26,0:26:78:0,78,800	0/0:4,0:4:12:0,12,130	0/0:4,0:4:12:0,12,123	0/0:20,0:20:60:0,60,612	0/0:8,0:8:24:0,24,245	0/0:25,0:25:69:0,69,750	0/0:10,0:10:30:0,30,304	0/0:1,0:1:3:0,3,32	0/0:17,0:17:48:0,48,494	0/0:27,0:27:75:0,75,804	0/0:24,0:24:72:0,72,744	0/0:12,0:12:36:0,36,374	0/0:22,0:22:63:0,63,670	0/0:12,0:12:36:0,36,358	0/0:7,0:7:21:0,21,224	0/0:34,0:34:99:0,102,1040	1/1:0,15:15:42:464,42,0	0/0:18,0:18:48:0,48,519	0/0:5,0:5:15:0,15,162	0/0:21,0:21:60:0,60,622	0/0:19,0:19:54:0,54,584	0/0:4,0:4:12:0,12,122	0/0:5,0:5:15:0,15,158	0/0:30,0:30:78:0,78,847	0/0:8,0:8:24:0,24,260	0/0:6,0:6:18:0,18,195	0/0:34,0:34:96:0,96,1025	0/0:5,0:5:15:0,15,156	1/1:0,17:17:48:526,48,0	0/0:4,0:4:12:0,12,120	0/0:20,0:20:60:0,60,624	0/0:21,0:21:63:0,63,645	0/0:23,0:23:60:0,60,657	0/0:2,0:2:6:0,6,59	0/0:7,0:7:21:0,21,218	0/0:19,0:19:51:0,51,561	0/0:16,0:16:45:0,45,471	0/0:20,0:20:60:0,60,630	0/0:18,0:18:54:0,54,554	0/0:27,0:27:78:0,78,820	0/0:21,0:21:57:0,57,625	0/0:10,0:10:30:0,30,318	0/0:1,0:1:3:0,3,32	0/0:5,0:5:15:0,15,161	0/0:2,0:2:3:0,3,32	0/0:1,0:1:3:0,3,32	0/0:9,0:9:21:0,21,247	0/0:1,0:1:3:0,3,31	0/0:4,0:4:12:0,12,124	0/0:5,0:5:15:0,15,153	0/0:1,0:1:3:0,3,32	0/0:5,0:5:15:0,15,157	0/0:2,0:2:6:0,6,63	0/0:9,0:9:24:0,24,266	0/0:1,0:1:3:0,3,31	0/0:4,0:4:12:0,12,116	0/0:5,0:5:12:0,12,132	0/0:3,0:3:9:0,9,97	0/0:12,0:12:33:0,33,345	0/0:6,0:6:18:0,18,191	./.:.:.:.:.	0/0:5,0:5:15:0,15,156	0/0:4,0:4:12:0,12,130	0/1:1,5:6:11:140,0,11	./.:.:.:.:.	1/1:0,3:3:9:97,9,0	./.:.:.:.:.	0/0:5,0:5:15:0,15,160	0/0:3,0:3:9:0,9,93	0/0:3,0:3:9:0,9,88	0/0:6,0:6:15:0,15,159	0/0:6,0:6:18:0,18,178	./.:.:.:.:.	0/0:3,0:3:9:0,9,97	0/0:3,0:3:9:0,9,95	1/1:0,2:2:6:64,6,0	1/1:0,1:1:3:32,3,0	0/0:8,0:8:24:0,24,250	0/0:1,0:1:3:0,3,32	0/0:4,0:4:12:0,12,127	0/0:4,0:4:12:0,12,126	0/0:9,0:9:27:0,27,269	0/0:11,0:11:30:0,30,326	0/0:6,0:6:18:0,18,195	0/0:1,0:1:3:0,3,31	0/0:5,0:5:15:0,15,161	0/0:3,0:3:9:0,9,92	0/0:1,0:1:3:0,3,32	0/0:8,0:8:24:0,24,252	0/0:4,0:4:12:0,12,115	0/0:8,0:8:24:0,24,235	./.:.:.:.:.	0/0:2,0:2:6:0,6,63	0/0:2,0:2:6:0,6,61	0/0:9,0:9:27:0,27,267	0/0:3,0:3:9:0,9,90	0/0:2,0:2:6:0,6,63	1/1:0,2:2:6:65,6,0	1/1:0,1:1:3:32,3,0	0/0:5,0:5:12:0,12,138	0/0:4,0:4:12:0,12,126	0/0:13,0:13:36:0,36,391	0/0:5,0:5:15:0,15,157	0/0:4,0:4:12:0,12,124	0/0:9,0:9:24:0,24,253	0/0:5,0:5:15:0,15,158	0/0:9,0:9:27:0,27,289	0/0:2,0:2:6:0,6,61	0/0:6,0:6:18:0,18,182	0/0:2,0:2:6:0,6,66	0/0:7,0:7:18:0,18,202	0/0:8,0:8:18:0,18,215	0/0:2,0:2:6:0,6,65	0/0:5,0:5:15:0,15,161	0/0:9,0:9:24:0,24,263	1/1:0,8:8:24:250,24,0	0/0:2,0:2:6:0,6,57	0/0:6,0:6:18:0,18,186	0/0:4,0:4:12:0,12,122	0/0:12,0:12:33:0,33,358	0/0:5,0:5:15:0,15,158	0/0:3,0:3:9:0,9,92	0/0:5,0:5:15:0,15,157	./.:.:.:.:.	./.:.:.:.:.	./.:.:.:.:.	0/0:4,0:4:6:0,6,89	0/0:4,0:4:6:0,6,89	./.:.:.:.:.	0/0:2,0:2:3:0,3,45	0/0:25,0:25:75:0,75,813
chr1	33592080	.	A	G	1520.98	.	AC=16;AF=0.062;AN=258;BaseQRankSum=-1.640;DP=1171;Dels=0.00;FS=10.304;HaplotypeScore=0.2709;InbreedingCoeff=0.5714;MLEAC=13;MLEAF=0.050;MQ=59.70;MQ0=1;MQRankSum=0.526;QD=25.78;ReadPosRankSum=-0.697	GT:AD:DP:GQ:PL	0/0:60,0:60:99:0,180,1908	0/0:29,0:29:84:0,84,893	0/0:19,0:19:51:0,51,556	0/0:40,0:40:99:0,117,1175	0/0:2,0:2:6:0,6,68	0/0:20,0:20:60:0,60,606	0/0:21,0:21:63:0,63,642	0/0:4,0:4:12:0,12,127	0/0:4,0:4:12:0,12,130	0/0:18,0:18:54:0,54,551	0/0:6,0:6:18:0,18,195	0/0:24,0:24:69:0,69,720	0/0:6,0:6:18:0,18,184	0/0:1,0:1:3:0,3,31	0/0:16,0:16:45:0,45,473	0/0:22,0:23:66:0,66,691	0/0:22,0:22:66:0,66,676	0/0:10,0:10:30:0,30,314	0/0:26,0:26:78:0,78,796	0/0:12,0:12:36:0,36,366	0/0:9,0:9:27:0,27,284	0/0:32,0:32:96:0,96,995	1/1:0,17:17:48:488,48,0	0/0:21,0:21:54:0,54,600	0/0:6,0:6:18:0,18,193	0/0:22,0:22:60:0,60,662	0/0:20,0:20:54:0,54,581	0/0:7,0:7:21:0,21,221	0/0:2,0:2:6:0,6,61	0/0:28,0:28:78:0,78,847	0/0:9,0:9:27:0,27,293	0/0:3,0:3:9:0,9,93	0/0:33,0:33:90:0,90,981	0/0:2,0:2:6:0,6,64	1/1:0,18:18:54:540,54,0	0/0:5,0:5:15:0,15,161	0/0:17,0:17:48:0,48,514	0/0:18,0:18:54:0,54,566	0/0:21,0:21:57:0,57,610	0/0:2,0:2:6:0,6,67	0/0:9,0:9:27:0,27,301	0/0:18,0:18:51:0,51,541	0/0:17,0:17:51:0,51,508	0/0:19,0:19:57:0,57,602	0/0:17,0:17:51:0,51,533	0/0:21,0:21:60:0,60,650	0/0:22,0:22:60:0,60,650	0/0:10,0:10:30:0,30,302	0/0:1,0:1:3:0,3,31	0/0:2,0:2:6:0,6,63	0/0:1,0:1:3:0,3,33	0/0:3,0:3:9:0,9,88	0/0:6,0:6:18:0,18,182	./.:.:.:.:.	0/0:8,0:8:24:0,24,250	0/0:6,0:6:18:0,18,178	0/0:2,0:2:6:0,6,63	0/0:7,0:7:18:0,18,201	0/0:4,0:4:12:0,12,122	0/0:9,0:9:24:0,24,264	0/0:1,0:1:3:0,3,32	0/0:4,0:4:12:0,12,122	0/0:3,0:3:6:0,6,75	0/0:7,0:7:21:0,21,220	0/0:11,0:11:27:0,27,307	0/0:6,0:6:18:0,18,187	0/0:2,0:2:6:0,6,61	0/0:4,0:4:12:0,12,135	0/0:3,0:3:9:0,9,92	1/1:0,4:4:12:120,12,0	0/0:1,0:1:3:0,3,31	1/1:0,4:4:12:126,12,0	./.:.:.:.:.	0/0:5,0:5:15:0,15,152	0/0:5,0:5:15:0,15,155	0/0:2,0:2:6:0,6,65	0/0:4,0:4:12:0,12,123	0/0:6,0:6:18:0,18,178	0/0:1,0:1:3:0,3,33	0/0:2,0:2:6:0,6,58	0/0:3,0:3:9:0,9,97	1/1:0,3:3:9:90,9,0	1/1:0,4:4:12:122,12,0	0/0:9,0:9:27:0,27,275	0/0:3,0:3:9:0,9,95	0/0:5,0:5:15:0,15,157	0/0:5,0:5:15:0,15,154	0/0:7,0:7:21:0,21,223	0/0:9,0:9:24:0,24,261	0/0:8,0:8:24:0,24,260	0/0:1,0:1:3:0,3,32	0/0:4,0:4:12:0,12,120	0/0:5,0:5:15:0,15,158	0/0:1,0:1:3:0,3,31	0/0:5,0:5:15:0,15,157	0/0:4,0:4:12:0,12,130	0/0:8,0:8:24:0,24,242	0/0:3,0:3:6:0,6,76	0/0:4,0:4:12:0,12,121	0/0:2,0:2:6:0,6,63	0/0:9,0:9:27:0,27,284	0/0:3,0:3:9:0,9,92	0/0:1,0:1:3:0,3,32	./.:.:.:.:.	1/1:0,2:2:6:59,6,0	0/0:4,0:4:9:0,9,109	0/0:5,0:5:15:0,15,155	0/0:11,0:11:30:0,30,321	0/0:6,0:6:18:0,18,183	0/0:4,0:4:12:0,12,126	0/0:6,0:6:18:0,18,183	0/0:6,0:6:18:0,18,187	0/0:4,0:4:12:0,12,122	0/0:2,0:2:6:0,6,62	0/0:5,0:5:15:0,15,156	0/0:2,0:2:6:0,6,63	0/0:4,0:4:12:0,12,124	0/0:6,0:6:15:0,15,163	0/0:3,0:3:9:0,9,94	0/0:4,0:4:12:0,12,123	0/0:3,0:3:9:0,9,93	1/1:0,7:7:21:210,21,0	0/0:5,0:5:15:0,15,157	0/0:6,0:6:18:0,18,182	0/0:4,0:4:12:0,12,120	0/0:8,0:8:24:0,24,238	0/0:3,0:3:9:0,9,97	0/0:3,0:3:9:0,9,92	0/0:6,0:6:18:0,18,187	./.:.:.:.:.	./.:.:.:.:.	./.:.:.:.:.	0/0:2,0:2:3:0,3,45	0/0:4,0:4:6:0,6,89	./.:.:.:.:.	./.:.:.:.:.	0/0:28,0:28:84:0,84,914
chr1	33592109	.	G	A	1644.58	.	AC=19;AF=0.073;AN=262;BaseQRankSum=-0.257;DP=1221;Dels=0.00;FS=6.405;HaplotypeScore=0.1412;InbreedingCoeff=0.6113;MLEAC=14;MLEAF=0.053;MQ=59.80;MQ0=1;MQRankSum=0.633;QD=23.49;ReadPosRankSum=-0.130	GT:AD:DP:GQ:PL	0/0:64,0:64:99:0,192,2061	0/0:26,0:26:72:0,72,774	0/0:23,0:23:63:0,63,698	0/0:50,0:50:99:0,150,1578	0/0:3,0:3:9:0,9,99	0/0:26,0:26:78:0,78,828	0/0:23,0:23:66:0,66,704	0/0:3,0:3:9:0,9,95	./.:.:.:.:.	0/0:19,0:19:54:0,54,577	0/0:6,0:6:18:0,18,184	0/0:23,0:23:66:0,66,718	0/0:9,0:9:27:0,27,288	0/0:1,0:1:3:0,3,32	0/0:19,0:19:54:0,54,579	0/0:23,0:23:69:0,69,728	0/0:25,0:25:66:0,66,741	0/1:8,1:9:4:4,0,232	0/0:20,0:20:60:0,60,631	0/0:10,0:10:30:0,30,309	0/0:11,0:11:33:0,33,352	0/0:26,0:26:78:0,78,799	1/1:0,18:18:54:569,54,0	0/0:19,0:19:51:0,51,571	0/0:5,0:5:15:0,15,158	0/0:20,0:20:51:0,51,577	0/0:23,0:23:63:0,63,678	0/0:5,0:5:15:0,15,170	0/0:3,0:3:9:0,9,93	0/0:28,0:28:75:0,75,836	0/0:7,0:7:21:0,21,226	0/0:5,0:5:15:0,15,165	0/0:31,0:31:78:0,78,897	0/0:3,0:3:9:0,9,101	1/1:0,19:19:57:581,57,0	0/0:6,0:6:18:0,18,192	0/0:15,0:15:42:0,42,456	0/0:17,0:17:51:0,51,534	0/0:24,0:24:66:0,66,734	0/0:3,0:3:9:0,9,97	0/0:8,0:8:24:0,24,262	0/0:23,0:23:63:0,63,690	0/0:17,0:17:51:0,51,535	0/0:22,0:22:57:0,57,647	0/0:18,0:18:54:0,54,551	0/0:20,0:20:57:0,57,617	0/0:24,0:24:63:0,63,700	0/0:9,0:9:24:0,24,255	0/0:1,0:1:3:0,3,32	0/0:4,0:4:12:0,12,134	0/0:1,0:1:3:0,3,31	0/0:3,0:3:9:0,9,92	0/0:9,0:9:27:0,27,289	0/0:1,0:1:3:0,3,34	0/0:6,0:6:18:0,18,186	0/0:7,0:7:21:0,21,220	0/0:3,0:3:9:0,9,95	0/0:10,0:10:27:0,27,300	0/0:4,0:4:12:0,12,124	0/0:7,0:7:18:0,18,203	0/0:1,0:1:3:0,3,32	0/0:4,0:4:12:0,12,122	0/0:6,0:6:15:0,15,174	0/0:10,0:10:30:0,30,316	0/0:11,0:11:24:0,24,280	0/0:5,0:5:15:0,15,153	0/0:3,0:3:9:0,9,95	0/0:3,0:3:9:0,9,95	0/0:5,0:5:15:0,15,156	1/1:0,3:3:9:91,9,0	0/0:4,0:4:12:0,12,126	1/1:0,4:4:12:122,12,0	0/0:1,0:1:3:0,3,34	0/0:6,0:6:18:0,18,192	0/0:4,0:4:12:0,12,125	0/0:3,0:3:9:0,9,99	0/0:4,0:4:12:0,12,131	0/0:6,0:6:18:0,18,178	0/0:2,0:2:6:0,6,58	0/0:4,0:4:12:0,12,133	0/0:5,0:5:15:0,15,154	1/1:0,3:3:9:92,9,0	1/1:0,4:4:12:130,12,0	0/0:9,0:9:27:0,27,284	0/0:4,0:4:12:0,12,128	0/0:6,0:6:18:0,18,193	0/0:5,0:5:15:0,15,159	0/0:4,0:4:12:0,12,125	0/0:6,0:6:15:0,15,168	0/0:6,0:6:18:0,18,178	0/0:4,0:4:12:0,12,132	0/0:4,0:4:12:0,12,124	0/0:5,0:5:15:0,15,162	0/0:1,0:1:3:0,3,33	0/0:5,0:5:15:0,15,162	0/0:2,0:2:6:0,6,56	0/0:6,0:6:18:0,18,183	0/0:3,0:3:6:0,6,77	0/0:4,0:4:12:0,12,126	0/0:3,0:3:9:0,9,92	0/0:11,0:11:33:0,33,348	0/0:1,0:1:3:0,3,29	./.:.:.:.:.	1/1:0,1:1:3:29,3,0	1/1:0,4:4:12:124,12,0	0/0:2,0:2:6:0,6,59	0/0:8,0:8:24:0,24,252	0/0:10,0:10:30:0,30,316	0/0:7,0:7:21:0,21,219	0/0:2,0:2:6:0,6,61	0/0:5,0:5:15:0,15,157	0/0:7,0:7:21:0,21,217	0/0:5,0:5:15:0,15,157	0/0:4,0:4:12:0,12,130	0/0:4,0:4:12:0,12,126	0/0:3,0:3:9:0,9,97	0/0:4,0:4:12:0,12,124	0/0:5,0:5:12:0,12,137	0/0:4,0:4:12:0,12,128	0/0:5,0:5:15:0,15,157	0/0:5,0:5:15:0,15,169	1/1:0,5:5:15:154,15,0	0/0:6,0:6:18:0,18,190	0/0:7,0:7:21:0,21,219	0/0:5,0:5:15:0,15,156	0/0:2,0:2:6:0,6,61	0/0:4,0:4:12:0,12,130	0/0:3,0:3:9:0,9,97	0/0:5,0:5:15:0,15,160	./.:.:.:.:.	./.:.:.:.:.	./.:.:.:.:.	0/0:6,0:6:15:0,15,170	0/0:6,0:6:12:0,12,152	./.:.:.:.:.	0/0:3,0:3:6:0,6,75	0/0:26,0:26:78:0,78,871
chr1	33592113	.	C	A	1529.78	.	AC=21;AF=0.080;AN=262;BaseQRankSum=3.360;DP=1187;Dels=0.00;FS=6.628;HaplotypeScore=0.1264;InbreedingCoeff=0.5585;MLEAC=15;MLEAF=0.057;MQ=59.80;MQ0=1;MQRankSum=0.126;QD=18.89;ReadPosRankSum=0.184	GT:AD:DP:GQ:PL	0/0:61,0:61:99:0,183,1931	0/0:25,0:25:66:0,66,692	0/0:25,0:25:66:0,66,719	0/0:47,0:47:99:0,141,1450	0/0:3,0:3:9:0,9,95	0/0:25,0:25:75:0,75,771	0/0:21,0:21:57:0,57,600	0/0:2,0:2:6:0,6,62	./.:.:.:.:.	0/0:20,0:20:57:0,57,600	0/0:6,0:6:18:0,18,189	0/0:24,0:24:69:0,69,733	0/0:8,0:8:24:0,24,254	0/0:3,0:3:9:0,9,81	0/0:21,0:21:57:0,57,604	0/0:21,1:22:63:0,63,638	0/0:22,0:22:57:0,57,624	0/1:9,1:10:2:2,0,245	0/0:20,0:20:60:0,60,616	0/0:10,0:10:30:0,30,303	0/0:10,0:10:30:0,30,320	0/0:23,0:23:69:0,69,695	1/1:0,17:17:48:534,48,0	0/0:18,0:18:48:0,48,526	0/0:5,0:5:15:0,15,152	0/0:20,0:20:51:0,51,561	0/0:22,0:22:63:0,63,675	0/0:5,0:5:15:0,15,165	0/0:3,0:3:9:0,9,94	0/0:24,0:25:66:0,66,717	0/0:6,0:6:18:0,18,184	0/0:5,0:5:15:0,15,160	0/0:32,0:32:78:0,78,895	0/0:3,0:3:9:0,9,93	1/1:0,16:16:48:491,48,0	0/0:6,0:6:18:0,18,186	0/0:14,0:14:39:0,39,418	0/0:15,0:15:45:0,45,459	0/0:21,0:21:57:0,57,610	0/0:3,0:3:9:0,9,93	0/0:8,0:8:24:0,24,250	0/0:24,0:24:66:0,66,712	0/0:15,0:15:45:0,45,462	0/0:24,0:24:63:0,63,691	0/0:14,0:14:39:0,39,410	0/0:22,0:22:60:0,60,643	0/0:21,0:21:54:0,54,597	0/0:7,0:7:18:0,18,176	0/0:1,0:1:3:0,3,32	0/0:5,0:5:15:0,15,158	0/0:1,0:1:3:0,3,29	0/0:3,0:3:9:0,9,93	0/0:9,0:9:27:0,27,271	0/0:1,0:1:3:0,3,32	0/0:7,0:7:21:0,21,209	0/0:8,0:8:24:0,24,237	0/0:3,0:3:9:0,9,94	0/0:10,0:10:27:0,27,296	0/0:4,0:4:12:0,12,124	0/0:7,0:7:15:0,15,169	0/0:1,0:1:3:0,3,32	0/0:4,0:4:12:0,12,122	0/0:6,0:6:15:0,15,164	0/0:10,0:10:30:0,30,303	0/0:10,0:10:24:0,24,271	0/0:4,0:4:12:0,12,126	0/0:3,0:3:9:0,9,92	0/0:4,0:4:12:0,12,126	0/0:4,0:4:12:0,12,122	1/1:0,4:4:12:120,12,0	0/0:4,0:4:12:0,12,126	1/1:0,4:4:12:122,12,0	0/0:1,0:1:3:0,3,32	0/0:7,0:7:21:0,21,215	0/0:4,0:4:12:0,12,124	0/0:3,0:3:9:0,9,96	0/0:4,0:4:12:0,12,128	0/0:5,0:5:15:0,15,153	0/0:2,0:2:6:0,6,59	0/0:4,0:4:12:0,12,128	0/0:5,0:5:15:0,15,161	1/1:0,2:2:6:63,6,0	1/1:0,4:4:12:126,12,0	0/0:9,0:9:27:0,27,275	0/0:4,0:4:12:0,12,123	0/0:7,0:7:21:0,21,223	0/0:4,0:4:12:0,12,124	0/0:4,0:4:12:0,12,122	0/0:6,0:6:12:0,12,146	0/0:6,0:6:18:0,18,187	0/0:4,0:4:12:0,12,130	0/0:3,0:3:9:0,9,93	0/0:5,0:5:15:0,15,156	0/0:1,0:1:3:0,3,32	0/0:5,0:5:15:0,15,158	0/0:3,0:3:9:0,9,89	0/0:6,0:6:12:0,12,108	0/0:3,0:3:6:0,6,75	0/0:4,0:4:12:0,12,125	0/0:3,0:3:9:0,9,92	0/0:10,0:10:30:0,30,296	./.:.:.:.:.	0/0:1,0:1:3:0,3,31	1/1:0,1:1:3:31,3,0	1/1:0,4:4:12:126,12,0	0/0:1,0:1:3:0,3,22	0/0:8,0:8:24:0,24,245	0/0:10,0:10:30:0,30,308	0/1:6,1:7:11:11,0,164	0/0:2,0:2:6:0,6,60	0/0:5,0:5:15:0,15,152	0/1:6,1:7:11:11,0,166	0/0:5,0:5:15:0,15,153	0/0:4,0:4:12:0,12,122	0/0:5,0:5:15:0,15,154	0/0:4,0:4:12:0,12,123	0/0:4,0:4:12:0,12,122	0/0:5,0:5:12:0,12,136	0/0:4,0:4:12:0,12,124	0/0:5,0:5:15:0,15,151	0/0:6,0:6:18:0,18,188	1/1:0,5:5:15:156,15,0	0/0:5,0:6:15:0,15,156	0/0:6,0:6:18:0,18,178	0/0:4,0:4:12:0,12,125	0/0:1,0:1:3:0,3,30	0/0:4,0:4:12:0,12,129	0/0:3,0:3:9:0,9,95	0/0:5,0:5:15:0,15,157	./.:.:.:.:.	./.:.:.:.:.	./.:.:.:.:.	0/0:6,0:6:15:0,15,166	0/0:6,0:6:12:0,12,151	./.:.:.:.:.	0/0:5,0:5:9:0,9,120	0/0:24,0:24:72:0,72,774
chr1	33592200	.	T	A	1480.12	.	AC=18;AF=0.068;AN=266;BaseQRankSum=-1.664;DP=1134;Dels=0.00;FS=2.309;HaplotypeScore=0.0873;InbreedingCoeff=0.5672;MLEAC=13;MLEAF=0.049;MQ=59.85;MQ0=0;MQRankSum=-0.426;QD=25.97;ReadPosRankSum=1.303	GT:AD:DP:GQ:PL	0/0:80,0:80:99:0,241,2485	0/0:19,0:19:57:0,57,593	0/0:19,0:19:54:0,54,565	0/0:43,0:43:99:0,129,1332	0/0:10,0:10:30:0,30,306	0/0:24,0:24:69:0,69,719	0/0:30,0:30:90:0,90,891	0/0:9,0:9:27:0,27,290	0/0:7,0:7:21:0,21,222	0/0:16,0:16:48:0,48,497	0/0:4,0:4:12:0,12,123	0/0:16,0:16:42:0,42,455	0/0:11,0:11:30:0,30,326	0/0:4,0:4:12:0,12,126	0/0:19,0:19:51:0,51,551	0/0:19,0:19:57:0,57,592	0/0:20,0:20:54:0,54,584	0/0:3,0:3:9:0,9,89	0/0:17,0:17:45:0,45,474	0/0:11,0:11:33:0,33,340	0/0:10,0:10:30:0,30,320	0/0:26,0:26:78:0,78,784	1/1:0,25:25:72:747,72,0	0/0:14,0:14:36:0,36,401	0/0:5,0:5:15:0,15,157	0/0:20,0:20:60:0,60,600	0/0:17,0:17:48:0,48,503	0/0:4,0:4:12:0,12,129	0/0:3,0:3:9:0,9,98	0/0:21,0:21:57:0,57,623	0/0:7,0:7:21:0,21,221	0/0:8,0:8:24:0,24,250	0/0:24,0:24:66:0,66,715	0/0:1,0:1:3:0,3,32	1/1:0,12:12:36:355,36,0	0/0:4,0:4:12:0,12,123	0/0:22,0:22:60:0,60,642	0/0:13,0:13:39:0,39,392	0/0:9,0:9:27:0,27,278	0/0:3,0:3:9:0,9,100	0/0:3,0:3:9:0,9,95	0/0:14,0:14:42:0,42,441	0/0:14,0:14:42:0,42,442	0/0:28,0:28:78:0,78,837	0/0:19,0:19:51:0,51,555	0/0:19,0:19:54:0,54,552	0/0:14,0:14:42:0,42,442	0/0:9,0:9:27:0,27,288	0/0:2,0:2:6:0,6,63	0/0:5,0:5:15:0,15,161	0/0:3,0:3:9:0,9,89	0/0:2,0:2:6:0,6,63	0/0:5,0:5:15:0,15,155	0/0:3,0:3:9:0,9,95	0/0:8,0:8:24:0,24,249	0/0:7,0:7:21:0,21,214	0/0:6,0:6:15:0,15,171	0/0:7,0:7:18:0,18,202	0/0:3,0:3:9:0,9,98	0/0:5,0:5:12:0,12,143	./.:.:.:.:.	0/0:6,0:6:18:0,18,193	0/0:2,0:2:6:0,6,60	0/0:2,0:2:6:0,6,60	0/0:9,0:9:24:0,24,259	0/0:1,0:1:3:0,3,30	0/0:2,0:2:6:0,6,63	0/0:12,0:12:36:0,36,378	0/0:5,0:5:15:0,15,156	1/1:0,1:1:3:32,3,0	0/0:3,0:3:9:0,9,95	1/1:0,2:2:6:57,6,0	0/0:1,0:1:3:0,3,30	0/0:8,0:8:24:0,24,237	0/0:4,0:4:12:0,12,126	0/0:4,0:4:12:0,12,124	0/0:2,0:2:6:0,6,64	0/0:3,0:3:9:0,9,91	0/0:1,0:1:3:0,3,31	0/0:3,0:3:6:0,6,76	0/0:2,0:2:6:0,6,65	1/1:0,2:2:6:62,6,0	1/1:0,2:2:6:63,6,0	0/0:6,0:6:18:0,18,189	0/0:5,0:5:15:0,15,158	0/0:3,0:3:9:0,9,94	0/0:4,0:4:12:0,12,125	0/0:8,0:8:24:0,24,241	0/0:3,0:3:9:0,9,92	0/0:6,0:6:18:0,18,195	0/0:2,0:2:6:0,6,61	0/0:6,0:6:18:0,18,189	0/0:5,0:5:15:0,15,152	0/0:1,0:1:3:0,3,32	0/0:1,0:1:3:0,3,32	0/0:5,0:5:15:0,15,160	0/0:7,0:7:21:0,21,203	0/0:4,0:4:12:0,12,126	0/0:5,0:5:12:0,12,140	0/0:6,0:6:18:0,18,184	0/0:7,0:7:21:0,21,217	./.:.:.:.:.	0/0:7,0:7:21:0,21,207	1/1:0,5:5:15:160,15,0	1/1:0,2:2:6:63,6,0	0/0:6,0:6:18:0,18,189	0/0:10,0:10:30:0,30,316	0/0:5,0:5:15:0,15,154	0/0:3,0:3:9:0,9,95	0/0:5,0:5:15:0,15,159	0/0:8,0:8:24:0,24,244	0/0:3,0:3:9:0,9,98	0/0:3,0:3:9:0,9,86	0/0:1,0:1:3:0,3,29	0/0:8,0:8:24:0,24,240	0/0:5,0:5:15:0,15,157	0/0:3,0:3:9:0,9,89	0/0:6,0:6:15:0,15,170	0/0:1,0:1:3:0,3,34	0/0:1,0:1:3:0,3,30	0/0:5,0:5:15:0,15,154	1/1:0,6:6:18:178,18,0	0/0:5,0:5:15:0,15,157	0/0:4,0:4:12:0,12,118	0/0:2,0:2:6:0,6,66	0/0:3,0:3:9:0,9,95	0/0:4,0:4:9:0,9,109	0/0:5,0:5:15:0,15,157	0/0:7,0:7:21:0,21,207	./.:.:.:.:.	0/0:4,0:4:9:0,9,107	0/0:2,0:2:3:0,3,45	0/0:4,0:4:9:0,9,107	0/0:8,0:8:18:0,18,198	./.:.:.:.:.	0/0:6,0:6:12:0,12,152	0/0:21,0:21:63:0,63,709
chr1	33592230	.	A	G	1312.06	.	AC=14;AF=0.054;AN=260;BaseQRankSum=3.121;DP=1118;Dels=0.00;FS=2.504;HaplotypeScore=0.1158;InbreedingCoeff=0.5123;MLEAC=10;MLEAF=0.038;MQ=59.81;MQ0=0;MQRankSum=0.853;QD=26.78;ReadPosRankSum=0.248	GT:AD:DP:GQ:PL	0/0:68,0:68:99:0,204,2143	0/0:21,0:21:60:0,60,624	0/0:14,0:14:42:0,42,428	0/0:38,0:38:99:0,114,1156	0/0:14,0:14:36:0,36,395	0/0:29,0:29:84:0,84,859	0/0:28,0:28:84:0,84,847	0/0:7,0:7:21:0,21,218	0/0:4,0:4:12:0,12,124	0/0:18,0:18:54:0,54,558	0/0:4,0:4:12:0,12,124	0/0:23,0:23:60:0,60,651	0/0:11,0:11:30:0,30,330	0/0:4,0:4:12:0,12,130	0/0:20,0:20:54:0,54,584	0/0:18,0:18:54:0,54,541	0/0:16,0:16:48:0,48,495	0/0:3,0:3:9:0,9,92	0/0:16,0:16:39:0,39,442	0/0:12,0:12:36:0,36,367	0/0:7,0:7:21:0,21,227	0/0:29,0:29:87:0,87,887	1/1:0,23:23:66:698,66,0	0/0:15,0:15:39:0,39,431	0/0:5,0:5:15:0,15,162	0/0:22,0:22:66:0,66,674	0/0:18,0:18:54:0,54,547	0/0:2,0:2:6:0,6,61	0/0:2,0:2:6:0,6,63	0/0:22,0:22:66:0,66,660	0/0:8,0:8:24:0,24,248	0/0:5,0:5:15:0,15,162	0/0:22,0:22:63:0,63,662	0/0:2,0:2:6:0,6,63	1/1:0,13:13:39:409,39,0	0/0:3,0:3:9:0,9,95	0/0:18,0:18:51:0,51,541	0/0:15,0:15:45:0,45,466	0/0:14,0:14:42:0,42,421	0/0:4,0:4:12:0,12,123	0/0:7,0:7:21:0,21,221	0/0:14,0:14:39:0,39,408	0/0:10,0:10:30:0,30,304	0/0:19,0:19:54:0,54,579	0/0:24,0:24:66:0,66,704	0/0:18,0:18:54:0,54,540	0/0:13,0:13:39:0,39,391	0/0:5,0:5:15:0,15,158	0/0:2,0:2:6:0,6,61	0/0:4,0:4:12:0,12,127	0/0:2,0:2:6:0,6,59	0/0:1,0:1:3:0,3,30	0/0:4,0:4:12:0,12,121	0/0:3,0:3:9:0,9,90	0/0:10,0:10:27:0,27,289	0/0:5,0:5:15:0,15,152	0/0:5,0:5:12:0,12,136	0/0:4,0:4:12:0,12,119	0/0:3,0:3:9:0,9,92	0/0:5,0:5:15:0,15,156	./.:.:.:.:.	0/0:8,0:8:24:0,24,237	0/0:5,0:5:12:0,12,137	0/0:5,0:5:15:0,15,155	0/0:8,0:8:21:0,21,235	0/0:4,0:4:12:0,12,127	0/0:2,0:2:6:0,6,60	0/0:10,0:10:30:0,30,308	0/0:5,0:5:15:0,15,153	1/1:0,2:2:6:60,6,0	0/0:1,0:1:3:0,3,29	1/1:0,1:1:3:34,3,0	0/0:1,0:1:3:0,3,29	0/0:6,0:6:18:0,18,186	0/0:6,0:6:18:0,18,186	0/0:4,0:4:12:0,12,122	0/0:3,0:3:9:0,9,93	0/0:4,0:4:12:0,12,126	0/0:4,0:4:6:0,6,74	0/0:4,0:4:6:0,6,89	0/0:1,0:1:3:0,3,31	./.:.:.:.:.	./.:.:.:.:.	0/0:8,0:8:24:0,24,249	0/0:6,0:6:18:0,18,176	0/0:2,0:2:6:0,6,69	0/0:3,0:3:9:0,9,91	0/0:5,0:5:15:0,15,156	0/0:2,0:2:6:0,6,61	0/0:5,0:5:15:0,15,160	0/0:3,0:3:9:0,9,95	0/0:4,0:4:12:0,12,124	0/0:4,0:4:12:0,12,118	./.:.:.:.:.	0/0:1,0:1:3:0,3,30	0/0:5,0:5:15:0,15,144	0/0:12,0:12:36:0,36,384	0/0:4,0:4:12:0,12,121	0/0:7,0:7:18:0,18,197	0/0:6,0:6:18:0,18,189	0/0:10,0:10:30:0,30,311	0/0:1,0:1:3:0,3,29	0/0:6,0:6:18:0,18,184	1/1:0,3:3:9:91,9,0	1/1:0,2:2:6:61,6,0	0/0:7,0:7:21:0,21,218	0/0:7,0:7:21:0,21,214	0/0:9,0:9:27:0,27,267	0/0:1,0:1:3:0,3,31	0/0:6,0:6:18:0,18,185	0/0:10,0:10:30:0,30,316	0/0:1,0:1:3:0,3,32	0/0:6,0:6:18:0,18,183	0/0:4,0:4:12:0,12,130	0/0:6,0:6:18:0,18,181	0/0:3,0:3:9:0,9,94	0/0:2,0:2:6:0,6,63	0/0:1,0:1:3:0,3,30	./.:.:.:.:.	0/0:2,0:2:6:0,6,67	0/0:4,0:4:12:0,12,120	1/1:0,5:5:15:158,15,0	0/0:6,0:6:18:0,18,184	0/0:3,0:3:9:0,9,93	0/0:3,0:3:9:0,9,93	0/0:3,0:3:9:0,9,89	0/0:7,0:7:15:0,15,183	0/0:4,0:4:12:0,12,118	0/0:6,0:6:18:0,18,181	./.:.:.:.:.	0/0:4,0:4:6:0,6,75	0/0:2,0:2:3:0,3,45	0/0:6,0:6:12:0,12,152	0/0:13,0:13:30:0,30,346	./.:.:.:.:.	0/0:4,0:4:9:0,9,108	0/0:25,0:25:75:0,75,822
chr1	33592308	.	A	G	1389.51	.	AC=18;AF=0.067;AN=268;BaseQRankSum=-3.401;DP=1058;Dels=0.00;FS=22.892;HaplotypeScore=0.0366;InbreedingCoeff=0.5701;MLEAC=14;MLEAF=0.052;MQ=59.80;MQ0=0;MQRankSum=-0.464;QD=25.26;ReadPosRankSum=-2.562	GT:AD:DP:GQ:PL	0/0:79,0:79:99:0,238,2450	0/0:24,0:24:72:0,72,729	0/0:21,0:21:63:0,63,642	0/0:39,0:39:99:0,111,1191	0/0:12,0:12:33:0,33,360	0/0:19,0:19:54:0,54,565	0/0:31,0:31:93:0,93,948	0/0:1,0:1:3:0,3,31	0/0:4,0:4:12:0,12,125	0/0:14,0:14:39:0,39,417	0/0:5,0:5:15:0,15,159	0/0:24,0:24:63:0,63,693	0/0:11,0:11:33:0,33,341	0/0:2,0:2:6:0,6,67	0/0:16,0:16:45:0,45,483	0/0:19,0:19:57:0,57,581	0/0:18,0:18:51:0,51,524	0/0:6,0:6:18:0,18,189	0/0:5,0:5:15:0,15,155	0/0:15,0:15:42:0,42,443	0/0:7,0:7:21:0,21,233	0/0:22,0:22:66:0,66,683	1/1:0,16:16:48:486,48,0	0/0:20,0:20:57:0,57,608	0/0:2,0:2:6:0,6,68	0/0:18,0:18:54:0,54,559	0/0:13,0:13:39:0,39,403	0/0:5,0:5:15:0,15,153	0/0:5,0:5:15:0,15,161	0/0:19,0:19:57:0,57,580	0/0:12,0:12:36:0,36,371	0/0:3,0:3:9:0,9,96	0/0:24,0:24:72:0,72,728	0/0:3,0:3:9:0,9,95	1/1:0,13:13:39:386,39,0	0/0:2,0:2:6:0,6,68	0/0:16,0:16:48:0,48,499	0/0:15,0:15:42:0,42,439	0/0:10,0:10:30:0,30,306	0/0:1,0:1:3:0,3,32	0/0:3,0:3:9:0,9,97	0/0:21,0:21:57:0,57,626	0/0:8,0:8:21:0,21,232	0/0:25,0:25:69:0,69,750	0/0:9,0:9:27:0,27,279	0/0:19,0:19:57:0,57,591	0/0:11,0:11:33:0,33,337	0/0:1,0:1:3:0,3,32	0/0:3,0:3:9:0,9,95	0/0:3,0:3:9:0,9,91	0/0:2,0:2:6:0,6,59	0/0:3,0:3:9:0,9,95	0/0:4,0:4:12:0,12,122	0/0:2,0:2:6:0,6,62	0/0:4,0:4:12:0,12,122	0/0:6,0:6:18:0,18,185	0/0:2,0:2:6:0,6,65	0/0:6,0:6:18:0,18,186	0/0:1,0:1:3:0,3,32	0/0:4,0:4:12:0,12,120	./.:.:.:.:.	0/0:5,0:5:15:0,15,157	0/0:4,0:4:12:0,12,130	0/0:6,0:6:18:0,18,184	0/0:5,0:5:15:0,15,153	0/0:5,0:5:15:0,15,157	0/0:4,0:4:12:0,12,124	0/0:2,0:2:6:0,6,59	0/0:4,0:4:12:0,12,124	1/1:0,5:5:15:148,15,0	0/0:4,0:4:12:0,12,123	1/1:0,5:5:15:142,15,0	0/0:2,0:2:6:0,6,61	0/0:4,0:4:12:0,12,118	0/0:5,0:5:15:0,15,152	0/0:5,0:5:15:0,15,152	0/0:9,0:9:27:0,27,282	0/0:4,0:4:12:0,12,129	0/0:5,0:5:15:0,15,150	0/0:3,0:3:9:0,9,90	0/0:3,0:3:9:0,9,93	1/1:0,2:2:6:59,6,0	1/1:0,2:2:6:61,6,0	0/0:2,0:2:6:0,6,63	0/0:4,0:4:12:0,12,125	0/0:4,0:4:12:0,12,132	0/0:3,0:3:9:0,9,91	0/0:5,0:5:15:0,15,151	0/0:2,0:2:6:0,6,60	0/0:8,0:8:24:0,24,260	0/0:4,0:4:12:0,12,128	0/0:4,0:4:12:0,12,124	0/0:4,0:4:12:0,12,123	0/0:3,0:3:9:0,9,95	0/0:6,0:6:18:0,18,187	0/0:2,0:2:6:0,6,62	0/0:9,0:9:24:0,24,259	0/0:2,0:2:6:0,6,62	0/0:4,0:4:12:0,12,124	0/0:7,0:7:21:0,21,216	0/0:10,0:10:30:0,30,311	0/0:3,0:3:9:0,9,95	0/0:3,0:3:9:0,9,91	1/1:0,1:1:3:30,3,0	1/1:0,4:4:12:120,12,0	0/0:4,0:4:12:0,12,124	0/0:1,0:1:3:0,3,34	0/0:4,0:4:12:0,12,120	0/0:3,0:3:9:0,9,92	0/0:5,0:5:15:0,15,154	0/0:7,0:7:21:0,21,218	0/0:3,0:3:9:0,9,94	0/0:10,0:10:30:0,30,300	0/0:4,0:4:12:0,12,122	0/0:6,0:6:18:0,18,184	0/0:4,0:4:12:0,12,124	0/0:2,0:2:6:0,6,59	0/0:2,0:2:6:0,6,61	0/0:2,0:2:6:0,6,62	0/0:3,0:3:9:0,9,94	0/0:7,0:7:21:0,21,210	1/1:0,7:7:21:207,21,0	0/0:5,0:5:15:0,15,152	0/0:2,0:2:6:0,6,62	0/0:4,0:4:12:0,12,125	0/0:3,0:3:9:0,9,88	0/0:3,0:3:9:0,9,96	0/0:3,0:3:9:0,9,93	0/0:4,0:4:12:0,12,120	./.:.:.:.:.	0/0:5,0:5:12:0,12,138	0/0:4,0:4:6:0,6,89	0/0:3,0:3:6:0,6,63	0/0:8,0:8:18:0,18,214	./.:.:.:.:.	0/0:2,0:2:6:0,6,63	0/0:23,0:23:69:0,69,781
chr1	33592313	.	G	A	1457.08	.	AC=18;AF=0.067;AN=268;BaseQRankSum=1.814;DP=1186;Dels=0.00;FS=17.585;HaplotypeScore=0.0416;InbreedingCoeff=0.5914;MLEAC=14;MLEAF=0.052;MQ=59.84;MQ0=0;MQRankSum=-1.816;QD=26.49;ReadPosRankSum=-1.669	GT:AD:DP:GQ:PL	0/0:83,0:83:99:0,250,2619	0/0:26,0:26:78:0,78,821	0/0:22,0:22:66:0,66,681	0/0:48,0:48:99:0,132,1440	0/0:17,0:17:45:0,45,501	0/0:20,0:20:60:0,60,620	0/0:36,0:36:99:0,108,1101	0/0:1,0:1:3:0,3,32	0/0:3,0:3:9:0,9,97	0/0:23,0:23:60:0,60,665	0/0:5,0:5:15:0,15,161	0/0:25,0:25:66:0,66,731	0/0:13,0:13:39:0,39,403	0/0:2,0:2:6:0,6,67	0/0:22,0:22:63:0,63,672	0/0:22,0:22:66:0,66,669	0/0:23,0:23:66:0,66,693	0/0:5,0:5:15:0,15,161	0/0:6,0:6:18:0,18,191	0/0:16,0:16:42:0,42,454	0/0:7,0:7:21:0,21,237	0/0:25,0:25:75:0,75,765	1/1:0,15:15:45:467,45,0	0/0:20,0:20:57:0,57,619	0/0:2,0:2:6:0,6,68	0/0:19,0:19:57:0,57,602	0/0:12,0:12:36:0,36,379	0/0:4,0:4:12:0,12,126	0/0:5,0:5:15:0,15,164	0/0:23,0:23:69:0,69,702	0/0:11,0:11:33:0,33,346	0/0:2,0:2:6:0,6,67	0/0:31,0:31:93:0,93,958	0/0:3,0:3:9:0,9,101	1/1:0,14:14:42:441,42,0	0/0:2,0:2:6:0,6,71	0/0:19,0:19:57:0,57,592	0/0:16,0:16:45:0,45,470	0/0:11,0:11:30:0,30,327	0/0:1,0:1:3:0,3,32	0/0:2,0:2:6:0,6,69	0/0:23,0:23:63:0,63,689	0/0:8,0:8:21:0,21,227	0/0:27,0:27:75:0,75,822	0/0:15,0:15:39:0,39,419	0/0:19,0:19:57:0,57,597	0/0:11,0:11:33:0,33,347	0/0:1,0:1:3:0,3,32	0/0:3,0:3:9:0,9,95	0/0:5,0:5:15:0,15,157	0/0:2,0:2:6:0,6,63	0/0:7,0:7:21:0,21,219	0/0:4,0:4:12:0,12,125	0/0:2,0:2:6:0,6,59	0/0:5,0:5:15:0,15,159	0/0:4,0:4:12:0,12,128	0/0:3,0:3:9:0,9,96	0/0:7,0:7:21:0,21,217	0/0:1,0:1:3:0,3,32	0/0:4,0:4:12:0,12,123	./.:.:.:.:.	0/0:7,0:7:18:0,18,202	0/0:5,0:5:12:0,12,138	0/0:8,0:8:24:0,24,239	0/0:6,0:6:18:0,18,188	0/0:6,0:6:18:0,18,189	0/0:5,0:5:15:0,15,155	0/0:1,0:1:3:0,3,31	0/0:5,0:5:15:0,15,156	1/1:0,4:4:12:122,12,0	0/0:5,0:5:15:0,15,153	1/1:0,5:5:15:150,15,0	0/0:2,0:2:6:0,6,61	0/0:4,0:4:12:0,12,120	0/0:9,0:9:21:0,21,249	0/0:5,0:5:15:0,15,154	0/0:9,0:9:27:0,27,285	0/0:5,0:5:15:0,15,156	0/0:4,0:4:12:0,12,126	0/0:3,0:3:9:0,9,91	0/0:3,0:3:9:0,9,95	1/1:0,2:2:6:60,6,0	1/1:0,2:2:6:63,6,0	0/0:3,0:3:9:0,9,86	0/0:4,0:4:12:0,12,131	0/0:4,0:4:12:0,12,131	0/0:4,0:4:12:0,12,122	0/0:5,0:5:15:0,15,152	0/0:2,0:2:6:0,6,66	0/0:9,0:9:27:0,27,293	0/0:5,0:5:15:0,15,161	0/0:7,0:7:21:0,21,209	0/0:4,0:4:12:0,12,115	0/0:5,0:5:15:0,15,157	0/0:8,0:8:24:0,24,255	0/0:2,0:2:6:0,6,61	0/0:10,0:10:30:0,30,320	0/0:2,0:2:6:0,6,63	0/0:4,0:4:12:0,12,124	0/0:5,0:5:15:0,15,161	0/0:12,0:12:36:0,36,365	0/0:4,0:4:12:0,12,126	0/0:4,0:4:12:0,12,124	1/1:0,1:1:3:30,3,0	1/1:0,5:5:15:159,15,0	0/0:5,0:5:15:0,15,146	0/0:1,0:1:3:0,3,35	0/0:3,0:3:9:0,9,101	0/0:3,0:3:9:0,9,93	0/0:8,0:8:24:0,24,245	0/0:8,0:8:24:0,24,249	0/0:3,0:3:9:0,9,97	0/0:11,0:11:33:0,33,336	0/0:5,0:5:15:0,15,153	0/0:7,0:7:21:0,21,214	0/0:6,0:6:18:0,18,180	0/0:2,0:2:6:0,6,61	0/0:3,0:3:9:0,9,96	0/0:2,0:2:6:0,6,64	0/0:4,0:4:12:0,12,125	0/0:8,0:8:24:0,24,245	1/1:0,7:7:21:215,21,0	0/0:5,0:5:15:0,15,153	0/0:2,0:2:6:0,6,63	0/0:5,0:5:15:0,15,153	0/0:3,0:3:9:0,9,92	0/0:3,0:3:9:0,9,94	0/0:4,0:4:12:0,12,126	0/0:4,0:4:12:0,12,124	./.:.:.:.:.	0/0:5,0:5:12:0,12,138	0/0:4,0:4:6:0,6,89	0/0:3,0:3:6:0,6,63	0/0:7,0:7:18:0,18,200	./.:.:.:.:.	0/0:2,0:2:6:0,6,63	0/0:26,0:26:78:0,78,857
chr1	33592347	.	A	T	1668.68	.	AC=17;AF=0.064;AN=266;BaseQRankSum=-2.227;DP=1327;Dels=0.00;FS=0.991;HaplotypeScore=0.0996;InbreedingCoeff=0.5914;MLEAC=13;MLEAF=0.049;MQ=59.77;MQ0=0;MQRankSum=0.964;QD=26.07;ReadPosRankSum=-1.397	GT:AD:DP:GQ:PL	0/0:82,0:82:99:0,247,2587	0/0:29,0:29:87:0,87,896	0/0:25,0:25:75:0,75,772	0/0:58,0:58:99:0,159,1720	0/0:18,0:18:51:0,51,543	0/0:25,0:25:75:0,75,772	0/0:33,0:33:99:0,99,1029	0/0:1,0:1:3:0,3,32	0/0:5,0:5:15:0,15,153	0/0:23,0:23:63:0,63,677	0/0:7,0:7:21:0,21,227	0/0:35,0:36:93:0,93,1004	0/0:17,0:17:51:0,51,520	0/0:2,0:2:6:0,6,65	0/0:26,0:26:72:0,72,773	0/0:22,0:22:63:0,63,667	0/0:25,0:25:63:0,63,703	0/0:6,0:6:18:0,18,183	0/0:11,0:11:33:0,33,344	0/0:15,0:15:39:0,39,431	0/0:7,0:7:21:0,21,227	0/0:25,0:25:75:0,75,754	1/1:0,21:21:63:649,63,0	0/0:27,0:27:78:0,78,833	0/0:1,0:1:3:0,3,32	0/0:18,0:18:51:0,51,547	0/0:18,0:18:54:0,54,551	0/0:1,0:1:3:0,3,29	0/0:3,0:3:6:0,6,69	0/0:25,0:25:72:0,72,748	0/0:9,0:9:27:0,27,292	0/0:5,0:5:15:0,15,164	0/0:26,0:26:75:0,75,788	0/0:4,0:4:12:0,12,127	1/1:0,19:19:57:572,57,0	0/0:1,0:1:3:0,3,32	0/0:23,0:23:69:0,69,704	0/0:22,0:22:66:0,66,686	0/0:12,0:12:27:0,27,304	0/0:3,0:3:6:0,6,65	0/0:5,0:5:15:0,15,166	0/0:25,0:25:69:0,69,763	0/0:11,0:11:33:0,33,337	0/0:30,0:30:78:0,78,877	0/0:18,0:18:51:0,51,542	0/0:19,0:19:57:0,57,594	0/0:10,0:10:30:0,30,315	0/0:2,0:2:6:0,6,65	0/0:4,0:4:12:0,12,130	0/0:6,0:6:18:0,18,184	0/0:2,0:2:6:0,6,63	0/0:9,0:9:27:0,27,277	0/0:7,0:7:21:0,21,210	0/0:3,0:3:9:0,9,96	0/0:7,0:7:21:0,21,208	0/0:3,0:3:9:0,9,97	0/0:6,0:6:18:0,18,185	0/0:6,0:6:18:0,18,184	./.:.:.:.:.	0/0:7,0:7:21:0,21,205	./.:.:.:.:.	0/0:10,0:10:21:0,21,259	0/0:6,0:6:15:0,15,169	0/0:7,0:7:21:0,21,209	0/0:10,0:10:30:0,30,309	0/0:3,0:3:9:0,9,90	0/0:7,0:7:21:0,21,218	0/0:2,0:2:6:0,6,63	0/0:5,0:5:15:0,15,157	0/1:1,2:3:22:52,0,22	0/0:6,0:6:18:0,18,182	1/1:0,4:4:12:117,12,0	0/0:4,0:4:12:0,12,124	0/0:2,0:2:6:0,6,64	0/0:12,0:12:30:0,30,334	0/0:4,0:4:12:0,12,131	0/0:9,0:9:27:0,27,286	0/0:6,0:6:15:0,15,155	0/0:1,0:1:3:0,3,32	0/0:2,0:2:6:0,6,66	0/0:3,0:3:9:0,9,91	1/1:0,3:3:9:97,9,0	1/1:0,2:2:6:63,6,0	0/0:6,0:6:18:0,18,184	0/0:5,0:5:15:0,15,156	0/0:5,0:5:15:0,15,159	0/0:5,0:5:15:0,15,164	0/0:7,0:7:21:0,21,205	0/0:6,0:6:18:0,18,185	0/0:7,0:7:21:0,21,225	0/0:5,0:5:15:0,15,157	0/0:9,0:9:27:0,27,275	0/0:4,0:4:12:0,12,125	0/0:4,0:4:12:0,12,124	0/0:6,0:6:18:0,18,188	0/0:5,0:5:15:0,15,148	0/0:6,0:7:18:0,18,191	0/0:4,0:4:12:0,12,120	0/0:4,0:4:12:0,12,122	0/0:7,0:7:21:0,21,213	0/0:7,0:7:21:0,21,223	0/0:2,0:2:6:0,6,67	0/0:2,0:2:6:0,6,61	1/1:0,3:3:9:97,9,0	1/1:0,5:5:12:134,12,0	0/0:7,0:7:21:0,21,214	0/0:2,0:2:6:0,6,61	0/0:4,0:4:12:0,12,120	0/0:5,0:5:15:0,15,154	0/0:9,0:9:27:0,27,275	0/0:7,0:7:21:0,21,201	0/0:5,0:5:15:0,15,154	0/0:8,0:8:24:0,24,245	0/0:6,0:6:18:0,18,185	0/0:12,0:12:36:0,36,371	0/0:7,0:7:21:0,21,218	0/0:2,0:2:6:0,6,61	0/0:4,0:4:12:0,12,124	0/0:4,0:4:12:0,12,124	0/0:3,0:3:9:0,9,96	0/0:9,0:9:27:0,27,272	1/1:0,4:4:12:128,12,0	0/0:7,0:7:21:0,21,215	0/0:3,0:3:9:0,9,96	0/0:7,0:7:21:0,21,222	0/0:4,0:4:12:0,12,120	0/0:1,0:1:3:0,3,31	0/0:5,0:5:15:0,15,163	0/0:6,0:6:18:0,18,191	./.:.:.:.:.	0/0:9,0:9:18:0,18,228	0/0:4,0:4:6:0,6,89	0/0:3,0:3:6:0,6,63	0/0:4,0:4:9:0,9,105	./.:.:.:.:.	0/0:4,0:4:9:0,9,108	0/0:30,0:30:90:0,90,990
chr1	33592390	.	G	T	1407.6	.	AC=17;AF=0.063;AN=268;BaseQRankSum=-0.355;DP=1162;Dels=0.00;FS=8.201;HaplotypeScore=0.1850;InbreedingCoeff=0.5034;MLEAC=13;MLEAF=0.049;MQ=59.60;MQ0=0;MQRankSum=-2.001;QD=25.59;ReadPosRankSum=1.351	GT:AD:DP:GQ:PL	0/0:71,0:71:99:0,213,2210	0/0:25,0:25:75:0,75,766	0/0:21,0:21:63:0,63,636	0/0:56,0:56:99:0,159,1667	0/0:19,0:19:57:0,57,586	0/0:26,0:26:78:0,78,791	0/0:26,0:26:78:0,78,788	0/0:1,0:1:3:0,3,31	0/0:3,0:3:9:0,9,94	0/0:24,1:25:66:0,66,686	0/0:4,0:4:12:0,12,126	0/0:27,0:27:78:0,78,811	0/0:11,0:11:33:0,33,343	0/0:1,0:1:3:0,3,32	0/0:21,0:21:57:0,57,610	0/0:19,0:19:51:0,51,560	0/0:20,0:20:57:0,57,602	0/0:4,0:4:12:0,12,118	0/0:14,0:14:36:0,36,386	0/0:7,0:7:18:0,18,196	0/0:5,0:5:15:0,15,158	0/0:24,0:24:72:0,72,728	1/1:0,17:17:51:520,51,0	0/0:23,0:23:69:0,69,708	0/0:1,0:1:3:0,3,34	0/0:21,0:21:54:0,54,585	0/0:21,0:21:63:0,63,634	0/0:1,0:1:3:0,3,31	0/0:3,0:3:9:0,9,99	0/0:24,0:24:60:0,60,669	0/0:9,0:9:27:0,27,271	0/0:5,0:5:15:0,15,150	0/0:15,0:15:42:0,42,444	0/0:2,0:2:6:0,6,64	1/1:0,19:19:57:584,57,0	0/0:3,0:3:9:0,9,88	0/0:21,0:21:60:0,60,629	0/0:17,0:17:51:0,51,524	0/0:9,0:9:24:0,24,260	0/0:3,0:3:9:0,9,92	0/0:9,0:9:27:0,27,289	0/0:15,0:15:42:0,42,426	0/0:11,0:11:33:0,33,335	0/0:18,0:18:48:0,48,525	0/0:19,0:19:54:0,54,560	0/0:19,0:19:57:0,57,581	0/0:9,0:9:24:0,24,265	0/0:4,0:4:9:0,9,93	0/0:2,0:2:6:0,6,62	0/0:4,0:4:12:0,12,121	0/0:2,0:2:6:0,6,60	0/0:6,0:6:18:0,18,179	0/0:8,0:8:24:0,24,249	0/0:3,0:3:9:0,9,83	0/0:7,0:7:21:0,21,214	0/0:3,0:3:9:0,9,94	0/0:6,0:6:18:0,18,178	0/0:5,0:5:15:0,15,151	0/0:3,0:3:9:0,9,95	0/0:7,0:7:21:0,21,211	./.:.:.:.:.	0/0:8,0:8:21:0,21,236	0/0:6,0:6:15:0,15,159	0/0:6,0:6:18:0,18,175	0/0:7,0:7:21:0,21,219	0/0:2,0:2:6:0,6,63	0/0:6,0:6:18:0,18,185	0/0:3,0:3:9:0,9,92	0/0:4,0:4:12:0,12,122	0/1:1,1:2:20:24,0,20	0/0:5,0:5:15:0,15,149	1/1:0,1:1:3:29,3,0	0/0:2,0:2:6:0,6,59	0/0:3,0:3:9:0,9,92	0/0:10,0:10:27:0,27,295	0/0:3,0:3:9:0,9,91	0/0:5,0:5:12:0,12,121	0/0:5,0:5:12:0,12,124	0/0:1,0:1:3:0,3,31	0/0:1,0:1:3:0,3,32	0/0:3,0:3:9:0,9,88	1/1:0,1:1:3:29,3,0	1/1:0,7:7:21:219,21,0	0/0:5,0:5:15:0,15,150	0/0:3,0:3:9:0,9,93	0/0:5,0:5:15:0,15,153	0/0:6,0:6:18:0,18,183	0/0:4,0:4:12:0,12,121	0/0:7,0:7:18:0,18,199	0/0:6,0:6:15:0,15,153	0/0:7,0:7:21:0,21,214	0/0:6,0:6:18:0,18,178	0/0:8,0:8:21:0,21,233	0/0:6,0:6:18:0,18,178	0/0:4,0:4:12:0,12,122	0/0:6,0:6:18:0,18,179	0/0:4,0:4:9:0,9,93	0/0:4,0:4:12:0,12,126	0/0:2,0:2:6:0,6,61	0/0:3,0:3:9:0,9,89	0/0:6,0:6:18:0,18,190	./.:.:.:.:.	0/0:2,0:2:3:0,3,31	1/1:0,2:2:6:59,6,0	1/1:0,3:3:6:77,6,0	0/0:6,0:6:18:0,18,184	0/0:6,0:6:18:0,18,187	0/0:7,0:7:21:0,21,208	0/0:4,0:4:12:0,12,126	0/0:9,0:9:27:0,27,274	0/0:6,0:6:18:0,18,178	0/0:4,0:4:12:0,12,130	0/0:5,0:5:15:0,15,160	0/0:6,0:6:18:0,18,183	0/0:7,0:7:21:0,21,204	0/0:6,0:6:18:0,18,178	0/0:1,0:1:3:0,3,31	0/0:5,0:5:15:0,15,151	0/0:4,0:4:12:0,12,114	0/0:2,0:2:3:0,3,31	0/0:4,0:4:12:0,12,122	1/1:0,3:3:9:92,9,0	0/0:8,0:8:24:0,24,245	0/0:2,0:2:6:0,6,62	0/0:7,0:7:21:0,21,212	0/0:4,0:4:12:0,12,120	0/0:1,0:1:3:0,3,32	0/0:5,0:5:15:0,15,157	0/0:3,0:3:9:0,9,92	./.:.:.:.:.	0/0:9,0:9:18:0,18,225	0/0:4,0:4:6:0,6,89	0/0:5,0:5:9:0,9,102	0/0:4,0:4:9:0,9,103	0/0:2,0:2:3:0,3,45	0/0:3,0:3:6:0,6,76	0/0:26,0:26:78:0,78,843
chr1	33592405	.	T	C	976.75	.	AC=14;AF=0.053;AN=266;BaseQRankSum=0.374;DP=1196;Dels=0.01;FS=0.605;HaplotypeScore=0.2022;InbreedingCoeff=0.4886;MLEAC=10;MLEAF=0.038;MQ=59.62;MQ0=0;MQRankSum=0.976;QD=25.70;ReadPosRankSum=2.448	GT:AD:DP:GQ:PL	0/0:67,0:67:99:0,201,2114	0/0:32,0:32:96:0,96,979	0/0:29,0:29:87:0,87,887	0/0:61,0:61:99:0,174,1832	0/0:22,0:22:66:0,66,673	0/0:27,0:27:81:0,81,810	0/0:25,0:25:75:0,75,741	0/0:1,0:1:3:0,3,32	0/0:2,0:2:6:0,6,65	0/0:18,0:18:51:0,51,537	0/0:3,0:3:9:0,9,92	0/0:26,0:26:75:0,75,796	0/0:11,0:11:33:0,33,352	0/0:1,0:1:3:0,3,31	0/0:19,0:19:54:0,54,578	0/0:17,0:17:48:0,48,489	0/0:24,0:24:69:0,69,726	0/0:5,0:5:15:0,15,155	0/0:15,0:15:39:0,39,425	0/0:8,0:8:24:0,24,246	0/0:5,0:5:15:0,15,151	0/0:27,0:27:72:0,72,772	1/1:0,17:17:51:528,51,0	0/0:26,0:26:78:0,78,795	0/0:1,0:1:3:0,3,32	0/0:22,0:22:60:0,60,635	0/0:22,0:22:66:0,66,659	0/0:1,0:1:3:0,3,32	0/0:5,0:5:15:0,15,162	0/0:23,0:23:54:0,54,610	0/0:11,0:11:33:0,33,353	0/0:6,0:6:18:0,18,185	0/0:11,0:11:33:0,33,348	0/0:3,0:3:9:0,9,97	1/1:0,13:13:36:388,36,0	0/0:3,0:3:9:0,9,90	0/0:25,0:25:72:0,72,759	0/0:19,0:19:57:0,57,598	0/0:8,0:8:21:0,21,223	0/0:2,0:2:6:0,6,65	0/0:8,0:8:24:0,24,255	0/0:17,0:17:48:0,48,485	0/0:16,0:16:42:0,42,460	0/0:11,0:11:33:0,33,336	0/0:16,0:16:45:0,45,475	0/0:22,0:22:63:0,63,655	0/0:12,0:12:33:0,33,359	0/0:4,0:4:12:0,12,132	0/0:2,0:2:6:0,6,62	0/0:3,0:3:9:0,9,97	0/0:3,0:3:9:0,9,91	0/0:8,0:8:24:0,24,253	0/0:11,0:11:33:0,33,342	0/0:6,0:6:12:0,12,151	0/0:8,0:8:21:0,21,224	0/0:3,0:3:9:0,9,90	0/0:4,0:4:12:0,12,120	0/0:8,0:8:24:0,24,252	0/0:5,0:5:15:0,15,154	0/0:8,0:8:21:0,21,219	./.:.:.:.:.	0/0:5,0:5:12:0,12,136	0/0:5,0:5:15:0,15,152	0/0:5,0:5:15:0,15,154	0/0:9,0:9:27:0,27,278	0/0:2,0:2:6:0,6,64	0/0:6,0:6:18:0,18,178	0/0:4,0:4:12:0,12,122	0/0:7,0:7:21:0,21,227	0/0:1,0:1:3:0,3,31	0/0:3,0:3:9:0,9,93	1/1:0,1:1:3:32,3,0	0/0:5,0:5:15:0,15,148	0/0:5,0:5:15:0,15,151	0/0:8,0:8:24:0,24,246	0/0:1,0:1:3:0,3,32	0/0:6,0:6:15:0,15,167	0/0:6,0:6:12:0,12,132	0/0:2,0:2:6:0,6,65	0/0:4,0:4:12:0,12,127	0/0:6,0:6:15:0,15,169	1/1:0,1:1:3:31,3,0	./.:.:.:.:.	0/0:3,0:3:9:0,9,89	0/0:3,0:3:9:0,9,92	0/0:4,0:4:12:0,12,124	0/0:6,0:6:18:0,18,176	0/0:3,0:3:9:0,9,97	0/0:6,0:6:15:0,15,175	0/0:5,0:5:15:0,15,147	0/0:4,0:4:12:0,12,122	0/0:6,0:6:18:0,18,179	0/0:8,0:8:21:0,21,229	0/0:3,0:3:9:0,9,89	0/0:1,0:1:3:0,3,30	0/0:4,0:4:12:0,12,130	0/0:5,0:5:15:0,15,160	0/0:4,0:4:12:0,12,118	0/0:3,0:3:9:0,9,95	0/0:4,0:4:12:0,12,127	0/0:5,0:5:15:0,15,158	0/0:1,0:1:3:0,3,32	0/0:2,0:2:6:0,6,63	1/1:0,2:2:6:61,6,0	1/1:0,1:1:3:32,3,0	0/0:5,0:5:15:0,15,145	0/0:8,0:8:24:0,24,267	0/0:9,0:9:27:0,27,275	0/0:5,0:5:15:0,15,153	0/0:7,0:7:21:0,21,213	0/0:6,0:6:18:0,18,178	0/0:5,0:5:15:0,15,158	0/0:4,0:4:12:0,12,122	0/0:6,0:6:18:0,18,180	0/0:6,0:6:18:0,18,185	0/0:4,0:4:12:0,12,120	0/0:5,0:5:12:0,12,141	0/0:6,0:6:18:0,18,176	0/0:4,0:4:12:0,12,116	0/0:1,0:1:3:0,3,32	0/0:3,0:3:9:0,9,86	1/1:0,3:3:9:92,9,0	0/0:10,0:10:30:0,30,312	0/0:2,0:2:6:0,6,58	0/0:8,0:8:24:0,24,237	0/0:3,0:3:9:0,9,87	./.:.:.:.:.	0/0:6,0:6:18:0,18,190	0/0:4,0:4:12:0,12,118	./.:.:.:.:.	0/0:11,0:11:24:0,24,286	0/0:2,0:2:3:0,3,45	0/0:5,0:5:6:0,6,89	0/0:3,0:3:9:0,9,95	0/0:4,0:4:6:0,6,89	0/0:3,0:3:6:0,6,75	0/0:27,0:27:81:0,81,903
chr1	33592467	.	C	T	1629.17	.	AC=19;AF=0.070;AN=272;BaseQRankSum=2.852;DP=1187;Dels=0.00;FS=1.576;HaplotypeScore=0.1915;InbreedingCoeff=0.4939;MLEAC=14;MLEAF=0.051;MQ=59.83;MQ0=0;MQRankSum=-0.592;QD=23.96;ReadPosRankSum=2.058	GT:AD:DP:GQ:PL	0/0:61,0:61:99:0,183,1900	0/0:32,0:32:96:0,96,948	0/0:22,0:22:66:0,66,673	0/0:58,0:58:99:0,165,1695	0/0:22,0:22:63:0,63,653	0/0:23,0:23:69:0,69,691	0/0:31,0:31:93:0,93,918	0/0:3,0:3:9:0,9,94	0/0:1,0:1:3:0,3,31	0/0:27,0:27:75:0,75,786	0/0:5,0:5:15:0,15,148	0/0:17,0:17:51:0,51,527	0/0:14,0:14:39:0,39,407	0/0:1,0:1:3:0,3,30	0/0:22,0:22:66:0,66,673	0/0:21,0:21:60:0,60,621	0/0:23,0:23:66:0,66,685	0/0:4,0:4:12:0,12,118	0/0:12,0:12:36:0,36,358	0/0:14,0:14:30:0,30,356	0/1:6,1:7:10:10,0,179	0/0:20,0:20:54:0,54,570	1/1:0,16:16:48:496,48,0	0/0:19,0:19:57:0,57,581	0/0:2,0:2:6:0,6,62	0/0:27,0:27:81:0,81,827	0/0:19,0:20:48:0,48,512	0/0:1,0:1:3:0,3,25	0/0:2,0:2:6:0,6,61	0/0:23,0:23:66:0,66,678	0/0:9,0:9:27:0,27,276	0/0:6,0:6:18:0,18,180	0/0:27,0:27:75:0,75,758	0/0:2,0:2:6:0,6,63	1/1:0,27:27:78:807,78,0	0/0:5,0:5:15:0,15,153	0/0:16,0:16:42:0,42,440	0/0:14,0:14:42:0,42,410	0/0:12,0:12:36:0,36,351	0/0:3,0:3:9:0,9,97	0/0:4,0:4:12:0,12,123	0/0:22,0:22:66:0,66,677	0/0:12,0:12:30:0,30,332	0/0:10,0:10:27:0,27,280	0/0:21,0:21:57:0,57,599	0/0:16,0:16:48:0,48,486	0/0:16,0:16:48:0,48,483	0/0:2,0:2:3:0,3,31	0/0:3,0:3:6:0,6,76	0/0:5,0:5:12:0,12,135	0/0:2,0:2:6:0,6,61	0/0:8,0:8:24:0,24,241	0/0:8,0:8:24:0,24,237	0/0:4,0:4:12:0,12,123	0/0:6,0:6:12:0,12,151	0/0:2,0:2:6:0,6,59	0/0:2,0:2:6:0,6,59	0/0:9,0:9:27:0,27,273	0/0:5,0:5:15:0,15,153	0/0:9,0:9:27:0,27,268	./.:.:.:.:.	0/0:2,0:2:6:0,6,65	0/0:5,0:5:15:0,15,153	0/0:7,0:7:21:0,21,211	0/0:7,0:7:21:0,21,209	0/0:3,0:3:9:0,9,89	0/0:3,0:3:9:0,9,90	0/0:7,0:7:18:0,18,191	0/0:7,0:7:21:0,21,210	1/1:0,1:1:3:32,3,0	0/0:3,0:3:9:0,9,95	1/1:0,1:1:3:31,3,0	0/0:4,0:4:12:0,12,122	0/0:5,0:5:12:0,12,135	0/0:6,0:6:18:0,18,180	0/0:3,0:3:9:0,9,91	0/0:3,0:3:6:0,6,75	0/0:6,0:6:15:0,15,166	0/0:2,0:2:6:0,6,59	0/0:6,0:6:12:0,12,150	0/0:6,0:6:15:0,15,168	1/1:0,2:2:6:62,6,0	1/1:0,1:1:3:31,3,0	0/0:1,0:1:3:0,3,31	0/0:2,0:2:6:0,6,61	0/0:1,0:1:3:0,3,33	0/0:3,0:3:9:0,9,88	0/0:3,0:3:9:0,9,95	0/0:6,0:6:18:0,18,178	0/0:4,0:4:12:0,12,126	0/0:4,0:4:12:0,12,125	0/0:5,0:5:15:0,15,151	0/0:5,0:5:15:0,15,153	0/0:2,0:2:6:0,6,64	0/0:3,0:3:9:0,9,89	0/0:3,0:3:9:0,9,86	0/0:9,0:9:27:0,27,280	0/0:5,0:5:15:0,15,148	0/0:2,0:2:6:0,6,60	0/0:4,0:4:12:0,12,120	0/0:6,0:6:18:0,18,185	0/0:3,0:3:9:0,9,94	0/0:1,0:1:3:0,3,30	1/1:0,4:4:12:123,12,0	1/1:0,5:5:15:157,15,0	0/0:5,0:5:15:0,15,152	0/0:10,0:10:30:0,30,311	0/0:8,0:8:24:0,24,235	0/0:5,0:5:15:0,15,153	0/0:6,0:6:18:0,18,177	0/0:12,0:12:36:0,36,348	0/0:5,0:5:15:0,15,158	0/0:6,0:6:15:0,15,165	0/0:5,0:5:15:0,15,149	0/0:7,0:7:21:0,21,212	0/0:5,0:5:15:0,15,157	0/0:7,0:7:21:0,21,209	0/0:4,0:4:12:0,12,115	0/0:2,0:2:6:0,6,58	0/0:1,0:1:3:0,3,31	0/0:3,0:3:9:0,9,93	1/1:0,4:4:12:120,12,0	0/0:12,0:12:30:0,30,325	0/0:2,0:2:3:0,3,45	0/0:5,0:5:15:0,15,146	0/0:1,0:1:3:0,3,29	0/0:4,0:4:12:0,12,118	0/0:5,0:5:15:0,15,151	0/0:4,0:4:12:0,12,120	0/0:2,0:2:3:0,3,45	0/0:7,0:7:15:0,15,179	0/0:2,0:2:3:0,3,45	0/0:5,0:5:6:0,6,89	0/0:6,0:6:15:0,15,159	0/0:4,0:4:6:0,6,89	0/0:2,0:2:3:0,3,45	0/0:23,0:23:69:0,69,769
chr1	33592487	.	A	T	1442.86	.	AC=19;AF=0.071;AN=268;BaseQRankSum=-1.001;DP=1185;Dels=0.00;FS=1.074;HaplotypeScore=0.1097;InbreedingCoeff=0.5342;MLEAC=14;MLEAF=0.052;MQ=59.82;MQ0=0;MQRankSum=0.634;QD=23.27;ReadPosRankSum=2.696	GT:AD:DP:GQ:PL	0/0:67,0:67:99:0,202,2154	0/0:26,0:26:78:0,78,787	0/0:19,0:19:57:0,57,595	0/0:53,0:53:99:0,153,1603	0/0:20,0:20:57:0,57,591	0/0:19,0:20:54:0,54,557	0/0:29,0:29:87:0,87,875	0/0:3,0:3:9:0,9,98	0/0:2,0:2:6:0,6,63	0/0:32,0:32:90:0,90,948	0/0:5,0:5:15:0,15,162	0/0:16,0:16:48:0,48,494	0/0:17,0:17:48:0,48,512	0/0:1,0:1:3:0,3,32	0/0:22,0:22:60:0,60,638	0/0:25,0:25:72:0,72,745	0/0:23,0:23:66:0,66,691	0/0:3,0:3:9:0,9,95	0/0:11,0:11:33:0,33,339	0/0:13,0:13:27:0,27,325	0/1:6,1:7:8:8,0,175	0/0:16,0:16:42:0,42,459	1/1:0,14:14:42:426,42,0	0/0:20,0:20:60:0,60,612	0/0:3,0:3:6:0,6,65	0/0:24,0:24:72:0,72,738	0/0:18,0:18:48:0,48,511	0/0:2,0:2:6:0,6,67	./.:.:.:.:.	0/0:21,0:21:60:0,60,628	0/0:6,0:6:18:0,18,195	0/0:4,0:4:12:0,12,134	0/0:29,0:29:84:0,84,875	./.:.:.:.:.	1/1:0,23:23:66:688,66,0	0/0:4,0:4:12:0,12,122	0/0:17,0:17:48:0,48,510	0/0:14,0:14:42:0,42,415	0/0:14,0:14:42:0,42,432	0/0:6,0:6:18:0,18,183	0/0:6,0:6:18:0,18,191	0/0:18,0:18:54:0,54,542	0/0:14,0:14:33:0,33,379	0/0:13,0:13:39:0,39,392	0/0:18,0:18:51:0,51,541	0/0:19,0:19:54:0,54,574	0/0:14,0:14:42:0,42,429	0/0:2,0:2:3:0,3,36	0/0:3,0:3:6:0,6,74	0/0:6,0:6:15:0,15,172	0/0:2,0:2:6:0,6,61	0/0:8,0:8:24:0,24,241	0/0:7,0:7:21:0,21,212	0/0:3,0:3:9:0,9,96	0/0:6,0:6:12:0,12,154	0/0:4,0:4:12:0,12,119	0/0:3,0:3:9:0,9,95	0/0:10,0:10:30:0,30,304	0/0:4,0:4:12:0,12,122	0/0:8,0:8:24:0,24,240	0/0:1,0:1:3:0,3,32	./.:.:.:.:.	0/0:5,0:5:15:0,15,155	0/0:7,0:7:21:0,21,207	0/0:9,0:9:27:0,27,276	0/0:4,0:4:12:0,12,126	0/0:4,0:4:12:0,12,127	0/0:8,0:8:21:0,21,227	0/0:8,0:8:24:0,24,250	1/1:0,1:1:3:32,3,0	0/0:3,0:3:9:0,9,93	1/1:0,1:1:3:29,3,0	0/0:5,0:5:15:0,15,153	0/0:7,0:7:18:0,18,204	0/0:8,0:8:24:0,24,246	0/0:4,0:4:12:0,12,130	0/0:3,0:3:9:0,9,92	0/0:4,0:4:12:0,12,120	0/0:1,0:1:3:0,3,30	0/0:6,0:6:12:0,12,149	0/0:6,0:6:15:0,15,166	1/1:0,2:2:6:65,6,0	1/1:0,1:1:3:32,3,0	0/0:2,0:2:6:0,6,63	0/0:3,0:3:9:0,9,92	0/0:2,0:2:6:0,6,61	0/0:2,0:2:6:0,6,61	0/0:3,0:3:9:0,9,90	0/0:5,0:5:15:0,15,153	0/0:3,0:3:9:0,9,103	0/0:4,0:4:12:0,12,120	0/0:5,0:5:15:0,15,153	0/0:4,0:4:12:0,12,128	0/0:2,0:2:6:0,6,63	0/0:4,0:4:12:0,12,123	0/0:3,0:3:9:0,9,89	0/0:8,0:8:21:0,21,227	0/0:5,0:5:15:0,15,153	0/0:3,0:3:9:0,9,94	0/0:4,0:4:12:0,12,121	0/0:6,0:6:18:0,18,193	0/0:3,0:3:9:0,9,92	0/0:1,0:1:3:0,3,31	1/1:0,3:3:9:93,9,0	1/1:0,6:6:18:184,18,0	0/0:6,0:6:18:0,18,188	0/0:5,0:5:15:0,15,161	0/0:9,0:9:27:0,27,267	0/0:4,0:4:12:0,12,130	0/0:5,0:5:15:0,15,148	0/0:14,0:14:42:0,42,429	0/0:4,0:4:12:0,12,126	0/0:7,0:7:18:0,18,202	0/0:7,0:7:21:0,21,213	0/0:7,0:7:21:0,21,222	0/0:3,0:3:9:0,9,95	0/0:7,0:7:21:0,21,213	0/0:6,0:6:18:0,18,179	0/0:4,0:4:12:0,12,124	0/0:1,0:1:3:0,3,32	0/0:5,0:5:15:0,15,154	1/1:0,4:4:12:124,12,0	0/0:12,0:12:33:0,33,354	0/0:2,0:2:3:0,3,45	0/0:8,0:8:24:0,24,249	0/0:3,0:3:9:0,9,80	0/0:5,0:5:15:0,15,155	0/0:3,0:3:9:0,9,93	0/0:4,0:4:12:0,12,122	0/0:2,0:2:3:0,3,45	0/0:6,0:6:15:0,15,165	0/0:2,0:2:3:0,3,45	0/0:5,0:5:6:0,6,89	0/0:7,0:7:18:0,18,202	0/0:4,0:4:6:0,6,89	0/0:4,0:4:6:0,6,89	0/0:24,0:24:72:0,72,813
chr1	33592516	.	T	C	1499.79	.	AC=19;AF=0.070;AN=272;BaseQRankSum=3.347;DP=1235;Dels=0.00;FS=1.046;HaplotypeScore=0.0705;InbreedingCoeff=0.5019;MLEAC=14;MLEAF=0.051;MQ=59.85;MQ0=0;MQRankSum=0.141;QD=23.81;ReadPosRankSum=0.369	GT:AD:DP:GQ:PL	0/0:72,0:72:99:0,217,2272	0/0:25,0:25:75:0,75,771	0/0:21,0:21:63:0,63,663	0/0:44,0:44:99:0,132,1369	0/0:20,0:20:54:0,54,587	0/0:22,0:22:66:0,66,692	0/0:27,0:27:81:0,81,803	0/0:4,0:4:12:0,12,128	0/0:2,0:2:6:0,6,57	0/0:38,0:38:99:0,108,1142	0/0:3,0:3:9:0,9,95	0/0:19,0:19:57:0,57,588	0/0:25,0:25:66:0,66,752	0/0:2,0:2:6:0,6,63	0/0:21,0:21:57:0,57,622	0/0:30,0:30:90:0,90,902	0/0:19,0:19:57:0,57,603	0/0:3,0:3:9:0,9,92	0/0:9,0:9:27:0,27,262	0/0:9,0:9:27:0,27,271	0/1:6,1:7:12:12,0,169	0/0:12,0:12:36:0,36,374	1/1:0,18:18:54:571,54,0	0/0:27,0:27:81:0,81,838	0/0:2,0:2:6:0,6,65	0/0:31,0:31:84:0,84,919	0/0:13,0:13:39:0,39,398	0/0:2,0:2:6:0,6,65	0/0:1,0:1:3:0,3,29	0/0:25,0:25:75:0,75,765	0/0:8,0:8:24:0,24,258	0/0:5,0:5:15:0,15,167	0/0:29,0:29:78:0,78,838	./.:.:.:.:.	1/1:0,19:19:51:570,51,0	0/0:2,0:2:6:0,6,62	0/0:19,0:19:54:0,54,575	0/0:12,0:12:36:0,36,364	0/0:16,0:16:48:0,48,494	0/0:5,0:5:15:0,15,150	0/0:8,0:8:24:0,24,255	0/0:26,0:26:72:0,72,773	0/0:14,0:14:36:0,36,388	0/0:18,0:18:54:0,54,557	0/0:21,0:21:63:0,63,632	0/0:34,0:34:84:0,84,967	0/0:11,0:11:33:0,33,345	0/0:4,0:4:12:0,12,129	0/0:3,0:3:6:0,6,78	0/0:5,0:5:12:0,12,140	0/0:1,0:1:3:0,3,31	0/0:6,0:6:18:0,18,180	0/0:4,0:4:12:0,12,122	0/0:5,0:5:15:0,15,157	0/0:2,0:2:6:0,6,64	0/0:3,0:3:9:0,9,91	0/0:5,0:5:15:0,15,163	0/0:11,0:11:33:0,33,348	0/0:1,0:1:3:0,3,30	0/0:9,0:9:27:0,27,283	0/0:4,0:4:12:0,12,129	0/0:2,0:2:6:0,6,65	0/0:5,0:5:15:0,15,153	0/0:8,0:8:24:0,24,241	0/0:9,0:9:27:0,27,279	0/0:7,0:7:21:0,21,216	0/0:5,0:5:9:0,9,120	0/0:13,0:13:36:0,36,381	0/0:9,0:9:27:0,27,270	1/1:0,1:1:3:32,3,0	0/0:4,0:4:12:0,12,126	1/1:0,1:1:3:31,3,0	0/0:2,0:2:6:0,6,61	0/0:4,0:4:12:0,12,120	0/0:7,0:7:21:0,21,209	0/0:4,0:4:12:0,12,120	0/0:4,0:4:12:0,12,125	0/0:2,0:2:6:0,6,63	0/0:1,0:1:3:0,3,31	0/0:5,0:5:15:0,15,158	0/0:4,0:4:12:0,12,110	1/1:0,2:2:3:45,3,0	1/1:0,1:1:3:33,3,0	0/0:4,0:4:9:0,9,108	0/0:3,0:3:9:0,9,98	0/0:4,0:4:12:0,12,129	0/0:1,0:1:3:0,3,32	0/0:4,0:4:12:0,12,115	0/0:4,0:4:12:0,12,118	0/0:3,0:3:9:0,9,97	0/0:7,0:7:21:0,21,206	0/0:6,0:6:18:0,18,183	0/0:4,0:4:12:0,12,120	0/0:2,0:2:6:0,6,61	0/0:5,0:5:15:0,15,154	0/0:2,0:2:6:0,6,63	0/0:6,0:6:18:0,18,179	0/0:7,0:7:21:0,21,214	0/0:2,0:2:6:0,6,61	0/0:3,0:3:9:0,9,93	0/0:4,0:4:12:0,12,119	0/0:5,0:5:15:0,15,151	0/0:4,0:4:12:0,12,126	1/1:0,4:4:12:125,12,0	1/1:0,5:5:15:162,15,0	0/0:10,0:10:30:0,30,312	0/0:5,0:5:15:0,15,163	0/0:9,0:9:27:0,27,267	0/0:2,0:2:6:0,6,61	0/0:8,0:8:24:0,24,238	0/0:13,0:13:39:0,39,404	0/0:2,0:2:6:0,6,63	0/0:7,0:7:21:0,21,213	0/0:8,0:8:24:0,24,235	0/0:8,0:8:24:0,24,256	0/0:2,0:2:6:0,6,63	0/0:5,0:5:15:0,15,158	0/0:7,0:7:21:0,21,217	0/0:3,0:3:9:0,9,89	0/0:1,0:1:3:0,3,32	0/0:5,0:5:12:0,12,132	1/1:0,5:5:15:159,15,0	0/0:12,0:12:33:0,33,344	0/0:3,0:3:6:0,6,76	0/0:6,0:6:18:0,18,185	0/0:6,0:6:18:0,18,191	0/0:4,0:4:12:0,12,117	0/0:1,0:1:3:0,3,33	0/0:2,0:2:6:0,6,61	0/0:2,0:2:3:0,3,45	0/0:7,0:7:18:0,18,195	0/0:2,0:2:3:0,3,45	0/0:3,0:3:3:0,3,45	0/0:6,0:6:15:0,15,170	0/0:4,0:4:6:0,6,89	0/0:4,0:4:9:0,9,108	0/0:21,0:21:63:0,63,693
chr1	33592535	.	G	A	1362.95	.	AC=16;AF=0.060;AN=268;BaseQRankSum=0.900;DP=1095;Dels=0.00;FS=2.467;HaplotypeScore=0.0607;InbreedingCoeff=0.5062;MLEAC=12;MLEAF=0.045;MQ=59.89;MQ0=0;MQRankSum=0.339;QD=26.21;ReadPosRankSum=-1.156	GT:AD:DP:GQ:PL	0/0:64,0:64:99:0,192,1962	0/0:19,0:19:57:0,57,574	0/0:16,0:16:48:0,48,476	0/0:37,0:37:99:0,111,1129	0/0:15,0:15:45:0,45,445	0/0:17,0:17:51:0,51,524	0/0:22,0:22:66:0,66,656	0/0:5,0:5:15:0,15,156	0/0:2,0:2:3:0,3,31	0/0:34,0:34:93:0,93,974	0/0:3,0:3:9:0,9,92	0/0:19,0:19:57:0,57,553	0/0:22,0:22:51:0,51,588	0/0:2,0:2:6:0,6,67	0/0:15,0:15:39:0,39,434	0/0:27,0:27:81:0,81,793	0/0:14,0:14:42:0,42,423	0/0:1,0:1:3:0,3,32	0/0:7,0:7:21:0,21,201	0/0:5,0:5:15:0,15,150	0/0:6,0:6:18:0,18,184	0/0:15,0:15:45:0,45,471	1/1:0,18:18:54:555,54,0	0/0:27,0:27:81:0,81,823	0/0:3,0:3:9:0,9,95	0/0:28,0:28:75:0,75,804	0/0:14,0:14:39:0,39,408	0/0:2,0:2:6:0,6,65	0/0:2,0:2:6:0,6,67	0/0:18,0:18:54:0,54,554	0/0:9,0:9:27:0,27,280	0/0:6,0:6:18:0,18,178	0/0:21,0:21:60:0,60,633	./.:.:.:.:.	1/1:0,14:14:42:428,42,0	0/0:3,0:3:9:0,9,93	0/0:19,0:19:54:0,54,554	0/0:8,0:8:24:0,24,253	0/0:14,0:14:36:0,36,384	0/0:6,0:6:18:0,18,185	0/0:7,0:7:21:0,21,213	0/0:26,0:26:72:0,72,766	0/0:18,0:18:48:0,48,501	0/0:16,0:16:48:0,48,484	0/0:19,0:19:57:0,57,573	0/0:32,0:32:78:0,78,883	0/0:10,0:10:30:0,30,309	0/0:3,0:3:9:0,9,97	0/0:1,0:1:3:0,3,32	0/0:5,0:5:12:0,12,135	0/0:1,0:1:3:0,3,29	0/0:5,0:5:15:0,15,154	0/0:4,0:4:12:0,12,122	0/0:4,0:4:12:0,12,127	0/0:2,0:2:6:0,6,62	0/0:6,0:6:18:0,18,192	0/0:5,0:5:15:0,15,152	0/0:11,0:11:33:0,33,333	0/0:1,0:1:3:0,3,32	0/0:6,0:6:18:0,18,185	0/0:4,0:4:12:0,12,117	0/0:3,0:3:9:0,9,92	0/0:4,0:4:12:0,12,121	0/0:6,0:6:18:0,18,178	0/0:8,0:8:24:0,24,240	0/0:7,0:7:21:0,21,206	0/0:5,0:5:9:0,9,120	0/0:11,0:11:33:0,33,327	0/0:8,0:8:24:0,24,238	./.:.:.:.:.	0/0:4,0:4:12:0,12,120	1/1:0,3:3:9:95,9,0	0/0:2,0:2:6:0,6,63	0/0:5,0:5:15:0,15,147	0/0:7,0:7:21:0,21,216	0/0:3,0:3:9:0,9,91	0/0:5,0:5:15:0,15,151	0/0:1,0:1:3:0,3,30	0/0:1,0:1:3:0,3,31	0/0:5,0:5:15:0,15,149	0/0:3,0:3:9:0,9,91	1/1:0,3:3:6:75,6,0	1/1:0,1:1:3:32,3,0	0/0:4,0:4:9:0,9,105	0/0:3,0:3:9:0,9,89	0/0:3,0:3:9:0,9,99	0/0:1,0:1:3:0,3,30	0/0:4,0:4:12:0,12,118	0/0:2,0:2:6:0,6,59	0/0:3,0:3:9:0,9,96	0/0:5,0:5:15:0,15,151	0/0:5,0:5:15:0,15,149	0/0:4,0:4:12:0,12,123	0/0:2,0:2:6:0,6,63	0/0:7,0:7:21:0,21,209	0/0:3,0:3:9:0,9,96	0/0:1,0:1:3:0,3,30	0/0:6,0:6:18:0,18,185	0/0:2,0:2:6:0,6,61	0/0:2,0:2:6:0,6,64	0/0:6,0:6:18:0,18,188	0/0:3,0:3:9:0,9,91	0/0:3,0:3:9:0,9,89	1/1:0,4:4:12:125,12,0	1/1:0,4:4:12:123,12,0	0/0:9,0:9:27:0,27,278	0/0:5,0:5:15:0,15,160	0/0:7,0:7:21:0,21,206	0/0:2,0:2:6:0,6,61	0/0:6,0:6:18:0,18,187	0/0:10,0:10:30:0,30,294	0/0:2,0:2:6:0,6,61	0/0:7,0:7:21:0,21,214	0/0:9,0:9:27:0,27,270	0/0:6,0:6:18:0,18,187	0/0:2,0:2:6:0,6,61	0/0:4,0:4:12:0,12,115	0/0:6,0:6:18:0,18,179	0/0:3,0:3:9:0,9,86	0/0:1,0:1:3:0,3,32	0/0:4,0:4:9:0,9,99	1/1:0,5:5:15:155,15,0	0/0:9,0:9:27:0,27,272	0/0:1,0:1:3:0,3,30	0/0:6,0:6:18:0,18,175	0/0:5,0:5:15:0,15,148	0/0:2,0:2:6:0,6,63	./.:.:.:.:.	0/0:2,0:2:6:0,6,61	0/0:2,0:2:3:0,3,45	0/0:7,0:7:15:0,15,161	0/0:2,0:2:3:0,3,45	0/0:6,0:6:9:0,9,118	0/0:6,0:6:15:0,15,164	0/0:2,0:2:3:0,3,45	0/0:4,0:4:9:0,9,106	0/0:16,0:16:48:0,48,459
chr1	33594284	.	C	T	1475.64	.	AC=20;AF=0.081;AN=246;BaseQRankSum=-3.220;DP=671;Dels=0.00;FS=0.000;HaplotypeScore=0.1284;InbreedingCoeff=0.3656;MLEAC=18;MLEAF=0.073;MQ=59.76;MQ0=0;MQRankSum=0.527;QD=25.01;ReadPosRankSum=-1.680	GT:AD:DP:GQ:PL	0/0:40,0:40:99:0,120,1290	0/0:17,0:17:51:0,51,550	0/0:20,0:20:60:0,60,632	0/0:21,0:21:63:0,63,675	0/0:17,0:17:51:0,51,560	1/1:0,11:11:33:334,33,0	0/0:9,0:9:27:0,27,290	./.:.:.:.:.	./.:.:.:.:.	0/0:12,0:13:33:0,33,376	./.:.:.:.:.	0/0:11,0:11:33:0,33,351	0/0:14,0:14:42:0,42,448	0/0:1,0:1:3:0,3,34	0/0:14,0:14:42:0,42,455	0/0:11,0:11:30:0,30,342	0/0:12,0:12:33:0,33,362	0/0:2,0:2:6:0,6,65	0/0:7,0:7:21:0,21,234	./.:.:.:.:.	0/0:2,0:2:6:0,6,65	0/0:6,0:6:18:0,18,194	1/1:0,11:11:33:335,33,0	0/0:13,0:13:36:0,36,379	0/0:3,0:3:9:0,9,100	0/0:13,0:13:39:0,39,418	0/0:9,0:9:27:0,27,294	0/0:6,0:6:18:0,18,201	0/0:2,0:2:6:0,6,65	0/0:8,0:8:24:0,24,253	0/0:2,0:2:6:0,6,65	./.:.:.:.:.	0/0:3,0:3:9:0,9,97	0/0:1,0:1:3:0,3,32	1/1:0,18:18:54:553,54,0	./.:.:.:.:.	0/0:12,0:12:33:0,33,360	0/0:3,0:3:9:0,9,96	0/0:10,0:10:30:0,30,321	0/0:1,0:1:3:0,3,31	0/0:3,0:3:9:0,9,94	0/0:11,0:11:33:0,33,356	0/0:11,0:11:33:0,33,361	0/0:11,0:11:30:0,30,326	0/0:8,0:8:24:0,24,265	0/0:14,0:14:39:0,39,438	0/0:11,0:11:30:0,30,328	0/0:1,0:1:3:0,3,32	0/0:1,0:1:3:0,3,32	0/0:6,0:6:15:0,15,172	0/0:5,0:5:15:0,15,157	./.:.:.:.:.	0/0:2,0:2:6:0,6,56	0/0:2,0:2:6:0,6,65	0/0:5,0:5:15:0,15,154	0/0:1,0:1:3:0,3,32	0/0:3,0:3:9:0,9,96	0/0:5,0:5:15:0,15,163	0/0:2,0:2:6:0,6,67	0/0:1,0:1:3:0,3,32	./.:.:.:.:.	0/0:2,0:2:6:0,6,64	0/0:4,0:4:12:0,12,134	0/0:2,0:2:6:0,6,65	0/0:6,0:6:18:0,18,195	0/0:4,0:4:12:0,12,135	0/0:2,0:2:6:0,6,69	0/0:4,0:4:12:0,12,131	0/0:10,0:10:24:0,24,285	./.:.:.:.:.	0/0:1,0:1:3:0,3,34	1/1:0,2:2:6:62,6,0	0/0:1,0:1:3:0,3,33	0/0:3,0:3:9:0,9,105	0/0:3,0:3:9:0,9,99	0/0:1,0:1:3:0,3,32	0/0:1,0:1:3:0,3,32	0/0:3,0:3:6:0,6,79	0/0:1,0:1:3:0,3,32	0/0:4,0:4:12:0,12,133	0/0:1,0:1:3:0,3,34	./.:.:.:.:.	1/1:0,2:2:6:65,6,0	0/0:5,0:5:15:0,15,166	./.:.:.:.:.	0/1:2,1:3:22:22,0,55	0/0:3,0:3:9:0,9,96	0/0:1,0:1:3:0,3,26	0/0:1,0:1:3:0,3,33	0/0:5,0:5:15:0,15,151	0/0:3,0:3:6:0,6,80	0/0:1,0:1:3:0,3,33	0/0:2,0:2:6:0,6,62	0/0:3,0:3:9:0,9,101	0/0:1,0:1:3:0,3,35	0/0:1,0:1:3:0,3,29	0/0:7,0:7:18:0,18,193	0/0:6,0:6:18:0,18,193	0/0:1,0:1:3:0,3,31	0/0:1,0:1:3:0,3,32	0/0:3,0:3:9:0,9,102	0/0:2,0:2:6:0,6,64	0/0:2,0:2:6:0,6,69	1/1:0,3:3:9:97,9,0	1/1:0,1:1:3:31,3,0	0/0:5,0:5:15:0,15,161	0/0:3,0:3:9:0,9,96	0/1:1,1:2:26:26,0,27	0/0:2,0:2:6:0,6,64	./.:.:.:.:.	0/0:6,0:6:18:0,18,189	0/0:2,0:2:6:0,6,66	0/0:7,0:7:21:0,21,221	0/0:1,0:1:3:0,3,32	0/0:3,0:3:9:0,9,100	0/0:2,0:2:3:0,3,45	0/0:1,0:1:3:0,3,33	1/1:0,2:2:6:61,6,0	0/0:4,0:4:12:0,12,128	0/0:1,0:1:3:0,3,32	0/0:3,0:3:9:0,9,96	1/1:0,4:4:12:134,12,0	0/0:4,0:4:12:0,12,133	0/0:3,0:3:9:0,9,97	0/0:2,0:2:6:0,6,65	0/0:3,0:3:9:0,9,96	0/0:2,0:2:6:0,6,62	0/0:4,0:4:12:0,12,116	0/0:2,0:2:6:0,6,64	./.:.:.:.:.	0/0:2,0:2:3:0,3,45	0/0:1,0:1:3:0,3,32	0/0:2,0:2:3:0,3,32	0/0:1,0:1:3:0,3,29	./.:.:.:.:.	0/0:5,0:5:15:0,15,155	0/0:32,0:32:93:0,93,1065
chr1	33594323	.	A	G	614.19	.	AC=16;AF=0.063;AN=256;BaseQRankSum=0.272;DP=800;Dels=0.00;FS=17.223;HaplotypeScore=0.0437;InbreedingCoeff=0.1882;MLEAC=14;MLEAF=0.055;MQ=59.77;MQ0=0;MQRankSum=-1.091;QD=14.98;ReadPosRankSum=-1.352	GT:AD:DP:GQ:PL	0/0:45,0:45:99:0,135,1421	0/0:19,0:19:57:0,57,571	0/0:24,0:24:72:0,72,712	0/0:26,0:26:78:0,78,776	0/0:20,0:20:60:0,60,594	0/0:12,0:12:36:0,36,351	0/0:9,0:9:27:0,27,263	./.:.:.:.:.	0/0:1,0:1:3:0,3,32	0/0:17,0:17:45:0,45,472	0/0:1,0:1:3:0,3,31	0/0:16,0:16:45:0,45,466	0/0:19,0:19:54:0,54,565	1/1:0,2:2:6:63,6,0	0/0:20,0:20:60:0,60,592	0/0:16,0:16:39:0,39,418	0/0:10,0:10:30:0,30,297	0/1:4,2:6:46:46,0,107	0/0:3,0:3:9:0,9,89	0/0:1,0:1:3:0,3,30	0/0:5,0:5:15:0,15,150	0/0:9,0:9:27:0,27,271	0/0:12,0:12:36:0,36,365	0/0:21,0:21:57:0,57,616	1/1:0,2:2:6:60,6,0	0/0:20,0:20:60:0,60,607	0/0:8,0:8:24:0,24,235	0/0:3,0:3:9:0,9,94	0/0:3,0:3:9:0,9,95	0/0:14,0:14:33:0,33,358	0/0:1,0:1:3:0,3,32	0/0:2,0:2:6:0,6,63	0/0:1,0:1:3:0,3,30	0/0:1,0:1:3:0,3,33	0/0:20,0:20:54:0,54,561	./.:.:.:.:.	0/0:15,0:15:39:0,39,423	0/0:5,0:5:15:0,15,147	0/0:7,0:7:21:0,21,212	0/0:1,0:1:3:0,3,33	0/0:2,0:2:6:0,6,68	0/0:13,0:13:39:0,39,382	0/0:11,0:11:33:0,33,336	0/0:13,0:13:36:0,36,376	0/0:6,0:6:18:0,18,182	0/0:18,0:18:48:0,48,511	0/0:9,0:9:27:0,27,271	0/0:3,0:3:9:0,9,96	0/0:1,0:1:3:0,3,30	0/0:8,0:8:21:0,21,228	0/0:5,0:5:15:0,15,148	0/0:2,0:2:6:0,6,61	0/0:5,0:5:15:0,15,152	0/0:1,0:1:3:0,3,31	0/0:5,0:5:15:0,15,150	0/0:1,0:1:3:0,3,31	0/0:4,0:4:12:0,12,118	0/0:7,0:7:21:0,21,210	0/0:2,0:2:6:0,6,59	0/0:3,0:3:9:0,9,95	./.:.:.:.:.	0/0:5,0:5:15:0,15,153	0/0:6,0:6:18:0,18,178	0/0:2,0:2:6:0,6,59	0/0:5,0:5:15:0,15,146	0/0:3,0:3:9:0,9,89	0/0:3,0:3:9:0,9,93	0/0:4,0:4:12:0,12,121	0/0:10,0:10:24:0,24,271	./.:.:.:.:.	0/0:2,0:2:6:0,6,61	0/0:4,0:4:12:0,12,118	0/0:2,0:2:6:0,6,60	0/0:6,0:6:18:0,18,184	0/0:3,0:3:9:0,9,92	0/0:1,0:1:3:0,3,30	0/0:2,0:2:6:0,6,62	0/0:2,0:2:3:0,3,45	0/0:2,0:2:6:0,6,59	0/0:7,0:7:18:0,18,194	0/0:1,0:1:3:0,3,32	0/0:1,0:1:3:0,3,32	0/0:5,0:5:15:0,15,159	0/0:7,0:7:15:0,15,180	0/0:1,0:1:3:0,3,30	0/1:2,6:8:46:145,0,46	0/0:2,0:2:6:0,6,63	1/1:0,1:1:3:28,3,0	0/0:4,0:4:12:0,12,122	0/0:4,0:4:12:0,12,126	0/0:3,0:3:6:0,6,74	0/0:2,0:2:6:0,6,58	0/1:1,2:3:23:55,0,23	0/0:2,0:2:6:0,6,59	0/0:2,0:2:6:0,6,59	0/0:1,0:1:3:0,3,32	1/1:0,7:7:21:229,21,0	0/0:7,0:7:21:0,21,208	1/1:0,3:3:9:94,9,0	0/0:2,0:2:6:0,6,58	0/0:1,0:1:3:0,3,30	0/0:2,0:2:6:0,6,59	0/0:2,0:2:6:0,6,57	0/0:2,0:2:6:0,6,61	0/0:2,0:2:6:0,6,59	0/0:6,0:6:18:0,18,186	0/0:5,0:5:15:0,15,151	0/0:2,0:2:6:0,6,62	0/1:1,1:2:24:26,0,24	0/0:2,0:2:6:0,6,60	0/1:3,2:5:46:46,0,74	0/1:1,1:2:24:26,0,24	0/0:9,0:9:27:0,27,264	0/0:2,0:2:6:0,6,59	0/0:4,0:4:9:0,9,106	0/0:3,0:3:6:0,6,77	./.:.:.:.:.	0/0:1,0:1:3:0,3,29	0/0:5,0:5:15:0,15,158	0/0:1,0:1:3:0,3,32	0/0:5,0:5:15:0,15,153	0/0:7,0:7:21:0,21,214	0/0:3,0:3:9:0,9,89	0/0:2,0:2:6:0,6,59	0/0:4,0:4:12:0,12,121	0/0:7,0:7:18:0,18,199	0/0:2,0:2:6:0,6,61	0/0:3,0:3:9:0,9,94	0/0:2,0:2:6:0,6,60	./.:.:.:.:.	0/0:2,0:2:3:0,3,45	./.:.:.:.:.	./.:.:.:.:.	0/0:1,0:1:3:0,3,31	./.:.:.:.:.	0/0:4,0:4:12:0,12,122	0/0:29,0:29:87:0,87,931
chr1	33594501	.	C	G	1473.05	.	AC=14;AF=0.053;AN=264;BaseQRankSum=0.314;DP=1041;Dels=0.00;FS=4.008;HaplotypeScore=0.1568;InbreedingCoeff=0.4839;MLEAC=10;MLEAF=0.038;MQ=59.70;MQ0=0;MQRankSum=0.179;QD=27.79;ReadPosRankSum=-0.889	GT:AD:DP:GQ:PL	0/0:64,0:64:99:0,193,2108	0/0:13,0:13:39:0,39,431	0/0:26,0:26:66:0,66,761	0/0:39,0:39:99:0,108,1210	0/0:11,0:11:33:0,33,358	0/0:20,0:20:60:0,60,650	0/0:17,0:17:51:0,51,536	0/0:2,0:2:6:0,6,59	0/0:3,0:3:9:0,9,83	0/0:20,0:20:60:0,60,642	0/0:2,0:2:6:0,6,64	1/1:0,19:19:57:625,57,0	0/0:13,0:13:36:0,36,406	0/0:1,0:1:3:0,3,33	0/0:18,0:18:45:0,45,521	0/0:23,0:23:69:0,69,748	0/0:13,0:13:36:0,36,401	0/0:3,0:3:9:0,9,102	0/0:20,0:20:48:0,48,567	0/0:8,0:8:18:0,18,206	0/0:5,0:5:15:0,15,164	0/0:25,0:25:75:0,75,814	0/0:24,0:25:69:0,69,771	0/0:26,0:26:69:0,69,773	0/0:4,0:4:12:0,12,128	0/0:17,0:17:51:0,51,547	0/0:16,0:16:45:0,45,501	0/0:4,0:4:12:0,12,134	0/0:5,0:5:15:0,15,158	0/0:20,0:20:60:0,60,642	0/0:3,0:3:9:0,9,99	0/0:3,0:3:9:0,9,90	0/0:26,0:26:72:0,72,786	0/0:5,0:5:15:0,15,169	0/0:20,0:21:54:0,54,611	0/0:1,0:1:3:0,3,34	0/0:15,0:15:45:0,45,487	0/0:7,0:7:21:0,21,225	0/0:9,0:9:27:0,27,297	0/0:2,0:2:6:0,6,68	0/0:5,0:5:15:0,15,166	0/0:10,0:10:30:0,30,325	0/0:14,0:14:36:0,36,412	1/1:0,16:16:48:507,48,0	0/0:11,0:11:33:0,33,361	0/0:17,0:17:39:0,39,468	0/0:15,0:15:33:0,33,397	1/1:0,3:3:9:98,9,0	0/0:2,0:2:3:0,3,45	0/0:10,0:10:24:0,24,277	0/0:4,0:4:12:0,12,135	0/0:8,0:8:24:0,24,263	0/0:2,0:2:6:0,6,66	0/0:2,0:2:6:0,6,63	1/1:0,2:2:6:67,6,0	0/0:1,0:1:3:0,3,32	0/0:3,0:3:9:0,9,95	0/0:8,0:8:21:0,21,246	0/0:1,0:1:3:0,3,33	1/1:0,7:7:21:220,21,0	0/0:1,0:1:3:0,3,33	0/0:3,0:3:9:0,9,96	0/0:6,0:6:18:0,18,195	0/0:9,0:9:27:0,27,291	0/0:8,0:8:24:0,24,260	0/0:5,0:5:15:0,15,163	./.:.:.:.:.	0/0:7,0:7:21:0,21,231	0/0:7,0:7:21:0,21,227	0/0:2,0:2:6:0,6,61	./.:.:.:.:.	0/0:3,0:3:9:0,9,99	./.:.:.:.:.	0/0:5,0:5:15:0,15,168	0/0:4,0:4:12:0,12,127	0/0:1,0:1:3:0,3,33	1/1:0,2:2:6:63,6,0	0/0:3,0:3:9:0,9,97	1/1:0,4:4:12:127,12,0	0/0:3,0:3:9:0,9,97	0/0:3,0:3:9:0,9,95	0/0:1,0:1:3:0,3,32	0/0:4,0:4:12:0,12,127	0/0:2,0:2:6:0,6,62	0/0:5,0:5:15:0,15,157	0/0:3,0:3:9:0,9,99	0/0:5,0:5:15:0,15,161	0/0:2,0:2:6:0,6,65	0/0:3,0:3:9:0,9,101	0/0:4,0:4:12:0,12,135	0/0:2,0:2:6:0,6,67	0/0:5,0:5:15:0,15,162	0/0:2,0:2:6:0,6,63	0/0:3,0:3:9:0,9,97	0/0:1,0:1:3:0,3,32	0/0:2,0:2:6:0,6,65	0/0:6,0:6:18:0,18,190	0/0:2,0:2:6:0,6,61	0/0:1,0:1:3:0,3,34	0/0:4,0:4:12:0,12,129	0/0:5,0:5:15:0,15,163	./.:.:.:.:.	0/0:3,0:3:9:0,9,97	0/0:4,0:4:9:0,9,112	0/0:4,0:4:12:0,12,134	0/0:8,0:8:18:0,18,223	0/0:4,0:4:12:0,12,126	0/0:7,0:7:21:0,21,214	0/0:7,0:7:21:0,21,231	0/0:8,0:8:24:0,24,254	0/0:8,0:8:24:0,24,253	0/0:7,0:7:21:0,21,235	0/0:6,0:6:18:0,18,199	0/0:5,0:5:15:0,15,159	0/0:2,0:2:6:0,6,65	0/0:4,0:4:12:0,12,130	0/0:5,0:5:15:0,15,157	0/0:2,0:3:6:0,6,64	0/0:3,0:3:6:0,6,77	0/0:5,0:5:15:0,15,154	0/0:4,0:4:12:0,12,134	0/0:5,0:5:15:0,15,165	0/0:6,0:6:18:0,18,195	0/0:6,0:6:15:0,15,176	0/0:7,0:7:21:0,21,223	0/0:4,0:4:12:0,12,128	0/0:6,0:6:15:0,15,182	0/0:7,0:7:21:0,21,215	0/0:6,0:6:18:0,18,195	./.:.:.:.:.	0/0:6,0:6:12:0,12,153	0/0:4,0:4:6:0,6,89	0/0:6,0:6:12:0,12,137	0/0:2,0:2:3:0,3,45	0/0:2,0:2:3:0,3,45	0/0:2,0:2:3:0,3,45	0/0:21,0:21:63:0,63,728
chr1	33595305	.	C	T	2106.55	.	AC=20;AF=0.077;AN=260;BaseQRankSum=1.241;DP=931;Dels=0.00;FS=2.550;HaplotypeScore=0.0816;InbreedingCoeff=0.4811;MLEAC=18;MLEAF=0.069;MQ=59.62;MQ0=0;MQRankSum=0.083;QD=24.21;ReadPosRankSum=-0.500	GT:AD:DP:GQ:PL	0/0:48,0:48:99:0,126,1367	0/0:10,0:10:27:0,27,292	0/0:14,0:14:42:0,42,432	0/0:23,0:23:63:0,63,677	0/0:14,0:14:42:0,42,431	0/0:12,0:12:30:0,30,334	0/0:20,0:20:54:0,54,568	0/0:4,0:4:12:0,12,128	0/0:5,0:5:15:0,15,157	0/0:14,0:14:39:0,39,417	0/0:6,0:6:18:0,18,189	0/0:17,0:17:45:0,45,468	0/0:13,0:13:39:0,39,385	0/0:2,0:2:6:0,6,66	0/0:14,0:14:36:0,36,388	0/0:11,0:11:33:0,33,336	0/0:14,0:14:42:0,42,438	0/0:2,0:2:6:0,6,65	0/0:7,0:7:21:0,21,211	0/0:5,0:5:12:0,12,123	0/0:2,0:2:6:0,6,66	0/0:12,0:12:36:0,36,369	1/1:0,17:17:51:520,51,0	0/0:16,0:16:45:0,45,486	0/0:5,0:5:15:0,15,164	0/0:22,0:22:63:0,63,669	0/0:12,0:12:36:0,36,368	0/0:7,0:7:21:0,21,227	0/0:1,0:1:3:0,3,32	0/0:17,0:17:45:0,45,491	0/0:6,0:6:18:0,18,185	0/0:4,0:4:12:0,12,127	0/0:14,0:14:36:0,36,381	0/0:1,0:1:3:0,3,33	1/1:0,21:21:60:636,60,0	0/0:1,0:1:3:0,3,32	0/0:19,0:19:54:0,54,574	0/0:9,0:9:27:0,27,273	0/0:13,0:13:33:0,33,344	./.:.:.:.:.	./.:.:.:.:.	0/0:10,0:10:30:0,30,312	0/0:19,0:19:45:0,45,500	0/0:15,0:15:39:0,39,422	0/0:18,0:18:54:0,54,556	0/0:13,0:13:33:0,33,369	0/0:18,0:18:51:0,51,524	0/0:2,0:2:6:0,6,64	0/0:3,0:3:9:0,9,95	0/0:1,0:1:3:0,3,30	0/0:1,0:1:3:0,3,30	0/0:1,0:1:3:0,3,32	0/0:4,0:4:12:0,12,122	0/0:1,0:1:3:0,3,32	0/0:6,0:6:15:0,15,151	0/0:3,0:3:9:0,9,95	0/0:3,0:3:9:0,9,90	0/0:3,0:3:9:0,9,95	0/0:1,0:1:3:0,3,30	0/0:6,0:6:18:0,18,186	0/0:4,0:4:12:0,12,120	0/0:3,0:3:9:0,9,96	0/0:6,0:6:18:0,18,181	0/0:8,0:8:24:0,24,252	0/0:8,0:8:24:0,24,250	0/0:5,0:5:15:0,15,151	0/0:5,0:5:15:0,15,156	0/0:6,0:6:18:0,18,183	0/0:2,0:2:6:0,6,63	1/1:0,1:1:3:31,3,0	0/0:5,0:5:12:0,12,118	1/1:0,4:4:12:118,12,0	0/0:2,0:2:6:0,6,61	0/0:6,0:6:18:0,18,186	0/0:9,0:9:24:0,24,265	0/0:4,0:4:12:0,12,124	0/0:1,0:1:3:0,3,31	0/0:1,0:1:3:0,3,30	0/0:1,0:1:3:0,3,32	0/0:3,0:3:9:0,9,94	./.:.:.:.:.	1/1:0,5:5:12:138,12,0	1/1:0,11:11:33:339,33,0	0/0:3,0:3:9:0,9,92	0/0:2,0:2:3:0,3,29	0/1:6,2:8:43:43,0,171	0/0:4,0:4:12:0,12,120	0/0:2,0:2:6:0,6,59	0/0:6,0:6:18:0,18,191	0/0:2,0:2:6:0,6,60	0/0:3,0:3:9:0,9,95	0/0:5,0:5:15:0,15,152	0/0:5,0:5:12:0,12,138	0/0:1,0:1:3:0,3,33	0/0:2,0:2:6:0,6,59	0/0:1,0:1:3:0,3,33	0/0:6,0:6:18:0,18,185	0/0:1,0:1:3:0,3,30	./.:.:.:.:.	0/0:3,0:3:9:0,9,92	0/0:4,0:4:12:0,12,124	0/0:1,0:1:3:0,3,31	0/0:3,0:3:9:0,9,95	1/1:0,3:3:6:76,6,0	./.:.:.:.:.	0/0:5,0:5:15:0,15,152	0/0:6,0:6:18:0,18,197	0/1:1,7:8:5:195,0,5	0/0:6,0:6:18:0,18,186	0/0:9,0:9:24:0,24,257	0/0:8,0:8:24:0,24,245	0/0:6,0:6:18:0,18,192	0/0:2,0:2:6:0,6,65	0/0:10,0:10:30:0,30,306	0/0:5,0:5:15:0,15,154	0/0:3,0:3:9:0,9,93	0/0:2,0:2:6:0,6,61	1/1:0,7:7:21:219,21,0	0/0:2,0:2:6:0,6,60	0/0:6,0:6:18:0,18,184	0/0:4,0:4:12:0,12,124	1/1:0,2:2:6:55,6,0	0/0:5,0:5:15:0,15,148	0/0:3,0:3:9:0,9,95	0/0:9,0:9:21:0,21,228	0/0:4,0:4:12:0,12,124	0/0:5,0:5:15:0,15,151	0/0:8,0:8:18:0,18,208	0/0:7,0:7:18:0,18,204	./.:.:.:.:.	./.:.:.:.:.	0/0:1,0:1:3:0,3,30	0/0:2,0:2:3:0,3,45	0/0:3,0:3:6:0,6,74	0/0:3,0:3:6:0,6,75	0/0:5,0:5:12:0,12,136	0/0:38,0:38:99:0,114,1268
chr1	33597303	.	G	A	5104.95	.	AC=45;AF=0.168;AN=268;BaseQRankSum=3.247;DP=1010;Dels=0.00;FS=4.783;HaplotypeScore=0.1608;InbreedingCoeff=0.6902;MLEAC=43;MLEAF=0.160;MQ=59.80;MQ0=0;MQRankSum=0.420;QD=27.45;ReadPosRankSum=-0.572	GT:AD:DP:GQ:PL	0/0:63,0:63:99:0,189,1956	0/0:19,0:19:57:0,57,566	0/0:28,0:28:84:0,84,850	0/0:32,0:32:96:0,96,958	0/0:21,0:21:60:0,60,624	0/0:16,0:16:39:0,39,426	0/0:15,0:15:45:0,45,453	0/0:4,0:4:12:0,12,128	0/0:3,0:3:9:0,9,97	0/0:20,0:21:54:0,54,568	0/0:3,0:3:9:0,9,92	1/1:0,11:11:33:335,33,0	0/0:18,0:18:54:0,54,554	0/0:2,0:2:6:0,6,61	0/0:21,0:21:63:0,63,644	0/0:19,0:19:51:0,51,530	0/0:18,0:18:51:0,51,529	0/0:6,0:6:18:0,18,197	0/0:3,0:3:9:0,9,89	0/0:11,0:11:24:0,24,286	0/0:1,0:1:3:0,3,33	0/0:10,0:10:30:0,30,294	1/1:0,17:17:51:512,51,0	1/1:0,21:21:63:651,63,0	0/0:5,0:5:15:0,15,162	0/0:27,0:27:81:0,81,810	0/0:12,0:12:36:0,36,363	./.:.:.:.:.	0/0:5,0:5:15:0,15,162	0/0:12,0:12:36:0,36,358	0/0:3,0:3:9:0,9,99	0/0:2,0:2:6:0,6,62	0/0:14,0:14:30:0,30,359	0/0:1,0:1:3:0,3,32	1/1:0,36:36:96:1046,96,0	0/0:2,0:2:6:0,6,55	0/0:12,0:12:36:0,36,369	0/0:13,0:13:30:0,30,348	0/0:7,0:7:21:0,21,218	0/0:1,0:1:3:0,3,32	0/0:3,0:3:9:0,9,95	0/0:17,0:17:51:0,51,519	0/0:24,0:24:66:0,66,697	1/1:0,17:17:45:489,45,0	0/0:29,0:29:81:0,81,839	0/0:12,0:12:30:0,30,331	0/0:8,0:8:24:0,24,245	1/1:0,4:4:12:130,12,0	0/0:2,0:2:6:0,6,59	0/0:3,0:3:9:0,9,96	./.:.:.:.:.	0/0:2,0:2:6:0,6,59	0/0:4,0:4:12:0,12,126	0/0:3,0:3:9:0,9,89	1/1:0,8:8:24:258,24,0	0/0:3,0:3:9:0,9,94	1/1:0,4:4:12:126,12,0	1/1:0,5:5:15:157,15,0	0/0:2,0:2:6:0,6,59	1/1:0,4:4:12:121,12,0	0/0:6,0:6:18:0,18,186	0/0:3,0:3:9:0,9,94	0/0:7,0:7:21:0,21,219	0/0:4,0:4:12:0,12,122	0/0:5,0:5:15:0,15,151	0/0:6,0:6:18:0,18,184	0/0:1,0:1:3:0,3,30	0/0:7,0:7:21:0,21,210	0/0:1,0:1:3:0,3,32	1/1:0,2:2:6:63,6,0	0/0:3,0:3:9:0,9,93	1/1:0,1:1:3:30,3,0	0/0:2,0:2:6:0,6,64	0/0:4,0:4:12:0,12,123	0/0:2,0:2:6:0,6,61	0/0:1,0:1:3:0,3,30	1/1:0,5:5:15:152,15,0	0/0:6,0:6:18:0,18,189	1/1:0,3:3:9:92,9,0	0/0:5,0:5:12:0,12,142	0/0:5,0:5:12:0,12,134	1/1:0,5:5:15:153,15,0	1/1:0,9:9:27:291,27,0	0/0:2,1:3:6:0,6,57	0/0:5,0:5:15:0,15,153	0/0:3,0:3:9:0,9,95	0/0:5,0:5:12:0,12,137	0/0:3,0:3:9:0,9,93	0/0:5,0:5:15:0,15,153	0/0:8,0:8:24:0,24,239	0/0:1,0:1:3:0,3,30	0/0:6,0:6:18:0,18,182	0/0:2,0:2:6:0,6,59	0/0:1,0:1:3:0,3,32	0/0:3,0:3:3:0,3,45	0/0:2,0:2:6:0,6,60	0/0:3,0:3:9:0,9,92	0/0:5,0:5:15:0,15,151	0/0:1,0:1:3:0,3,31	0/0:4,0:4:12:0,12,121	0/0:6,0:6:18:0,18,185	0/0:2,0:2:6:0,6,61	0/0:5,0:5:15:0,15,150	1/1:0,4:4:12:118,12,0	1/1:0,1:1:3:32,3,0	0/0:6,0:6:18:0,18,187	0/0:1,0:1:3:0,3,30	0/1:1,6:7:11:164,0,11	0/0:4,0:4:12:0,12,124	0/0:7,0:7:21:0,21,212	0/0:3,0:3:9:0,9,87	0/0:4,0:4:12:0,12,128	0/0:9,0:9:27:0,27,277	0/0:4,0:4:12:0,12,122	0/0:2,0:2:6:0,6,61	0/0:3,0:3:9:0,9,92	0/0:4,0:4:12:0,12,124	1/1:0,6:6:18:178,18,0	0/0:4,0:4:12:0,12,124	0/0:6,0:6:18:0,18,180	1/1:0,5:5:15:149,15,0	1/1:0,8:8:21:231,21,0	0/0:6,0:6:18:0,18,183	0/0:3,0:3:9:0,9,86	0/0:1,0:1:3:0,3,32	0/0:3,0:3:9:0,9,92	1/1:0,3:3:9:94,9,0	0/0:5,0:5:15:0,15,154	0/0:1,0:1:3:0,3,30	0/0:2,0:2:3:0,3,45	0/0:4,0:4:6:0,6,89	0/0:4,0:4:6:0,6,89	0/0:6,0:6:12:0,12,152	0/0:6,0:6:9:0,9,134	0/0:4,0:4:9:0,9,106	./.:.:.:.:.	0/0:19,0:19:57:0,57,646
chr1	33599338	.	T	A	2374.1	.	AC=22;AF=0.085;AN=258;BaseQRankSum=-5.442;DP=958;Dels=0.00;FS=0.838;HaplotypeScore=0.1092;InbreedingCoeff=0.4933;MLEAC=20;MLEAF=0.078;MQ=55.12;MQ0=8;MQRankSum=1.641;QD=24.73;ReadPosRankSum=-0.333	GT:AD:DP:GQ:PL	0/0:63,0:63:99:0,189,1988	0/0:16,0:16:48:0,48,503	0/0:16,0:16:48:0,48,494	0/0:56,0:56:99:0,156,1612	0/0:16,0:16:48:0,48,489	0/0:13,0:13:39:0,39,413	0/0:12,0:12:36:0,36,367	0/0:2,0:2:6:0,6,62	0/1:3,1:4:20:20,0,82	0/0:14,0:14:42:0,42,442	0/0:2,0:2:6:0,6,62	1/1:0,17:17:48:503,48,0	0/0:10,0:10:24:0,24,278	0/0:1,0:1:3:0,3,32	0/0:17,0:17:51:0,51,525	0/0:17,0:17:51:0,51,513	0/0:15,0:15:36:0,36,389	0/0:2,0:2:6:0,6,63	0/0:10,0:10:18:0,18,216	0/0:9,0:9:24:0,24,253	0/0:6,0:6:18:0,18,193	0/0:11,0:11:27:0,27,308	0/0:12,0:12:30:0,30,344	1/1:0,19:19:54:554,54,0	0/0:2,0:2:6:0,6,67	0/0:13,0:13:33:0,33,359	0/0:16,0:16:39:0,39,444	0/0:1,0:1:3:0,3,31	0/0:2,0:2:6:0,6,64	0/0:18,0:18:45:0,45,515	0/0:6,0:6:18:0,18,199	0/0:1,0:1:3:0,3,32	0/0:15,0:15:39:0,39,433	0/0:1,0:1:3:0,3,32	0/0:26,0:26:75:0,75,800	0/0:3,0:3:9:0,9,93	0/0:33,0:33:87:0,87,970	0/0:8,0:8:21:0,21,224	0/0:12,0:12:33:0,33,362	0/0:1,0:1:3:0,3,32	0/0:3,0:3:9:0,9,98	0/0:11,0:11:30:0,30,326	0/0:10,0:10:30:0,30,307	1/1:0,18:18:48:509,48,0	0/0:20,0:20:60:0,60,629	0/0:15,0:15:45:0,45,466	0/0:5,0:5:12:0,12,139	0/1:2,7:9:38:191,0,38	0/0:3,0:3:9:0,9,95	0/0:4,0:4:12:0,12,122	0/0:3,0:3:9:0,9,94	0/0:4,0:4:12:0,12,122	0/0:4,0:4:12:0,12,125	0/0:3,0:3:9:0,9,89	1/1:0,4:4:12:122,12,0	0/0:6,0:6:18:0,18,187	1/1:0,3:3:9:89,9,0	1/1:0,7:7:21:220,21,0	0/0:1,0:1:3:0,3,32	1/1:0,7:7:21:215,21,0	0/0:2,0:2:6:0,6,63	0/0:9,0:9:15:0,15,213	0/0:8,0:8:21:0,21,234	0/0:8,0:8:18:0,18,184	0/0:6,0:6:18:0,18,184	0/0:6,0:6:15:0,15,170	0/0:3,0:3:6:0,6,75	0/0:6,0:6:15:0,15,169	0/0:4,0:4:12:0,12,127	0/0:3,0:3:9:0,9,94	./.:.:.:.:.	./.:.:.:.:.	0/0:2,0:2:6:0,6,61	0/0:3,0:3:9:0,9,91	0/0:4,0:4:12:0,12,124	0/0:2,0:2:3:0,3,31	1/1:0,3:3:9:88,9,0	0/0:3,0:3:9:0,9,96	./.:.:.:.:.	0/0:2,0:2:6:0,6,61	0/0:2,0:2:6:0,6,62	0/0:3,0:3:9:0,9,97	0/0:9,0:9:27:0,27,290	0/0:4,0:4:12:0,12,125	0/0:1,0:1:3:0,3,32	0/0:6,0:6:18:0,18,195	0/0:4,0:4:12:0,12,128	0/0:7,0:7:21:0,21,210	0/0:3,0:3:9:0,9,95	0/0:5,0:5:15:0,15,158	0/0:1,0:1:3:0,3,31	0/0:7,0:7:18:0,18,202	0/0:3,0:3:9:0,9,97	./.:.:.:.:.	0/0:2,0:2:6:0,6,65	0/0:3,0:3:9:0,9,93	0/0:5,0:5:15:0,15,158	0/0:3,0:3:9:0,9,94	./.:.:.:.:.	0/0:1,0:1:3:0,3,32	0/0:5,0:5:12:0,12,128	0/0:1,0:1:3:0,3,32	0/0:1,0:1:3:0,3,32	0/0:2,0:2:6:0,6,62	0/0:5,0:5:15:0,15,155	0/0:7,0:7:18:0,18,201	0/0:6,0:6:18:0,18,193	0/0:4,0:4:12:0,12,125	0/0:1,0:1:3:0,3,33	0/0:2,0:2:6:0,6,63	0/0:9,0:9:21:0,21,241	0/0:1,0:1:3:0,3,34	0/0:8,0:8:24:0,24,248	0/0:7,0:7:21:0,21,218	0/0:6,0:6:15:0,15,168	0/0:3,0:3:9:0,9,92	0/0:3,0:3:9:0,9,89	0/0:7,0:7:21:0,21,217	./.:.:.:.:.	./.:.:.:.:.	1/1:0,1:1:3:31,3,0	0/0:4,0:4:12:0,12,122	0/0:9,0:9:27:0,27,279	0/0:6,0:6:15:0,15,168	0/0:3,0:3:9:0,9,94	0/0:6,0:6:12:0,12,126	1/1:0,4:4:12:120,12,0	0/0:4,0:4:12:0,12,126	0/0:2,0:2:6:0,6,63	0/0:2,0:2:3:0,3,45	0/0:1,0:1:3:0,3,32	0/0:2,0:2:3:0,3,45	0/0:5,0:5:9:0,9,121	0/0:3,0:3:6:0,6,75	./.:.:.:.:.	0/0:2,0:3:6:0,6,62	0/0:21,0:21:63:0,63,704
chr1	33599500	.	A	G	2320.57	.	AC=23;AF=0.093;AN=246;BaseQRankSum=3.000;DP=695;Dels=0.00;FS=0.887;HaplotypeScore=0.0368;InbreedingCoeff=0.4743;MLEAC=21;MLEAF=0.085;MQ=48.94;MQ0=22;MQRankSum=-0.547;QD=26.07;ReadPosRankSum=0.526	GT:AD:DP:GQ:PL	0/0:36,0:36:99:0,102,1054	0/0:19,0:19:45:0,45,451	0/0:12,0:12:33:0,33,341	1/1:0,18:18:54:568,54,0	0/0:14,0:14:36:0,36,361	0/0:11,0:11:33:0,33,337	0/0:8,0:8:24:0,24,234	./.:.:.:.:.	1/1:0,1:1:3:33,3,0	0/0:12,0:12:27:0,27,268	0/0:4,0:4:12:0,12,125	0/0:10,0:10:30:0,30,306	0/0:9,0:9:21:0,21,216	0/0:2,0:2:6:0,6,65	0/0:10,0:10:30:0,30,301	0/0:16,0:16:39:0,39,429	0/0:13,0:13:33:0,33,328	0/0:2,0:2:6:0,6,65	0/0:9,0:9:24:0,24,252	0/0:2,0:2:6:0,6,58	0/0:2,0:3:6:0,6,65	0/0:9,0:9:24:0,24,231	0/0:10,0:10:30:0,30,313	0/0:12,0:12:33:0,33,336	0/0:3,0:3:6:0,6,60	0/0:12,0:12:36:0,36,372	0/0:9,0:9:21:0,21,215	0/0:2,0:2:6:0,6,63	./.:.:.:.:.	0/0:9,0:9:24:0,24,236	0/0:3,0:3:6:0,6,59	0/0:2,0:2:6:0,6,65	0/0:9,0:9:27:0,27,270	0/1:2,1:3:23:23,0,56	0/0:23,0:23:69:0,69,712	0/0:4,0:4:12:0,12,130	1/1:0,17:17:48:512,48,0	0/0:5,0:5:15:0,15,152	0/0:9,0:9:27:0,27,275	./.:.:.:.:.	0/0:6,0:6:18:0,18,188	0/0:11,0:11:33:0,33,327	1/1:0,13:13:39:398,39,0	0/0:10,0:10:30:0,30,308	0/0:12,0:12:36:0,36,373	1/1:0,15:15:42:454,42,0	0/0:4,0:4:9:0,9,92	0/0:1,0:1:3:0,3,33	./.:.:.:.:.	0/0:5,0:5:15:0,15,148	0/0:2,0:2:6:0,6,59	0/0:3,0:3:9:0,9,89	0/0:6,0:6:18:0,18,184	1/1:0,2:2:6:61,6,0	0/0:4,0:4:12:0,12,122	0/0:2,0:2:6:0,6,63	0/0:2,0:2:6:0,6,63	0/0:2,0:2:6:0,6,59	0/0:2,0:2:6:0,6,65	0/0:8,0:8:18:0,18,216	0/0:4,0:4:12:0,12,124	0/0:3,0:3:9:0,9,90	0/0:2,0:2:6:0,6,63	0/0:5,0:5:15:0,15,149	1/1:2,4:6:12:128,12,0	0/0:1,0:1:3:0,3,31	0/0:4,0:4:12:0,12,122	0/0:3,0:3:9:0,9,92	0/0:1,0:1:3:0,3,31	./.:.:.:.:.	./.:.:.:.:.	0/0:4,0:4:12:0,12,119	0/0:1,0:1:3:0,3,30	0/0:3,0:3:9:0,9,93	1/1:0,2:2:6:65,6,0	./.:.:.:.:.	0/0:4,0:4:12:0,12,124	0/0:3,0:3:9:0,9,88	./.:.:.:.:.	0/0:4,0:4:12:0,12,118	0/0:1,0:1:3:0,3,32	0/0:2,0:2:6:0,6,63	0/0:7,0:7:18:0,18,192	0/0:4,0:4:12:0,12,118	0/0:1,0:1:3:0,3,31	0/0:2,0:2:6:0,6,60	0/0:1,0:1:3:0,3,32	0/0:5,0:5:15:0,15,159	0/0:2,0:2:6:0,6,63	0/0:5,0:5:15:0,15,159	0/0:2,0:2:6:0,6,59	0/0:1,0:1:3:0,3,32	0/0:3,0:3:9:0,9,92	0/0:1,0:1:3:0,3,32	0/0:4,0:4:12:0,12,122	0/0:3,0:3:6:0,6,65	0/0:6,0:6:18:0,18,189	0/0:4,0:4:6:0,6,59	0/0:1,0:1:3:0,3,31	0/0:2,0:2:6:0,6,62	0/0:5,0:5:15:0,15,149	0/0:1,0:1:3:0,3,29	0/0:2,0:2:6:0,6,61	0/0:2,0:2:6:0,6,61	0/0:2,0:2:6:0,6,59	0/0:3,0:3:9:0,9,92	1/1:0,4:4:12:122,12,0	0/0:4,0:4:9:0,9,93	./.:.:.:.:.	0/0:1,0:1:3:0,3,28	0/0:2,0:2:3:0,3,29	./.:.:.:.:.	0/0:4,0:4:12:0,12,127	0/0:4,0:4:12:0,12,120	0/0:3,0:3:6:0,6,63	0/0:1,0:1:3:0,3,31	./.:.:.:.:.	0/0:3,0:3:9:0,9,90	1/1:0,4:4:12:120,12,0	0/0:2,0:2:6:0,6,61	0/0:2,0:2:6:0,6,59	0/0:3,0:3:9:0,9,94	0/0:6,0:6:18:0,18,180	1/1:0,4:4:12:120,12,0	0/0:7,0:7:21:0,21,211	0/0:3,0:3:9:0,9,93	0/0:3,0:3:6:0,6,63	0/0:1,0:1:3:0,3,30	0/0:1,0:1:3:0,3,29	./.:.:.:.:.	0/0:3,0:3:6:0,6,75	0/0:2,0:2:3:0,3,45	0/0:6,0:6:9:0,9,134	0/0:2,0:2:3:0,3,45	./.:.:.:.:.	./.:.:.:.:.	0/0:30,0:30:81:0,81,903
chr1	33599525	.	C	T	1153.35	.	AC=22;AF=0.087;AN=254;BaseQRankSum=1.414;DP=696;Dels=0.00;FS=1.198;HaplotypeScore=0.0598;InbreedingCoeff=0.4564;MLEAC=18;MLEAF=0.071;MQ=52.35;MQ0=11;MQRankSum=0.132;QD=25.07;ReadPosRankSum=0.260	GT:AD:DP:GQ:PL	0/0:38,0:38:99:0,111,1154	0/0:15,1:16:45:0,45,459	0/0:6,0:6:18:0,18,184	0/0:31,0:31:81:0,81,871	0/0:6,0:6:18:0,18,176	0/0:10,0:10:30:0,30,302	0/0:7,0:7:21:0,21,210	0/0:2,0:2:6:0,6,67	0/0:1,0:1:3:0,3,25	0/0:15,0:15:39:0,39,397	0/0:4,0:4:12:0,12,116	1/1:0,4:4:12:124,12,0	0/0:13,0:13:33:0,33,324	0/0:3,0:3:9:0,9,93	0/0:12,0:12:36:0,36,366	0/0:15,0:15:39:0,39,413	0/0:11,0:11:27:0,27,287	0/0:2,0:2:6:0,6,61	0/0:9,0:9:24:0,24,254	0/0:2,0:2:6:0,6,57	0/0:4,0:4:12:0,12,123	0/0:9,0:9:24:0,24,245	0/0:13,0:13:39:0,39,407	1/1:0,10:10:30:313,30,0	0/0:1,0:1:3:0,3,34	0/0:13,0:13:36:0,36,389	0/0:10,0:11:30:0,30,308	0/0:3,0:3:9:0,9,95	0/0:3,0:3:3:0,3,32	0/0:14,0:14:42:0,42,424	0/0:2,0:2:3:0,3,32	0/0:4,0:4:12:0,12,116	0/0:7,0:7:21:0,21,212	0/0:3,0:3:9:0,9,86	0/0:24,0:24:72:0,72,716	0/0:5,0:5:15:0,15,158	0/0:16,0:16:48:0,48,487	0/0:7,0:7:15:0,15,182	0/0:10,0:10:30:0,30,288	0/0:1,0:1:3:0,3,32	0/0:5,0:5:15:0,15,152	0/0:11,0:11:33:0,33,331	0/0:14,0:14:42:0,42,428	1/1:0,9:9:27:271,27,0	0/0:12,0:12:36:0,36,367	0/0:18,0:18:45:0,45,492	0/0:8,0:8:18:0,18,196	1/1:0,2:2:6:67,6,0	./.:.:.:.:.	0/0:8,0:8:24:0,24,249	0/0:2,0:2:6:0,6,60	0/0:2,0:2:6:0,6,53	0/0:4,0:4:12:0,12,121	0/0:1,0:1:3:0,3,32	1/1:0,3:3:9:94,9,0	0/0:2,0:2:6:0,6,57	1/1:0,2:2:6:67,6,0	1/1:0,3:3:9:95,9,0	0/0:2,0:2:6:0,6,61	1/1:0,7:7:18:199,18,0	0/0:5,0:5:15:0,15,151	0/0:2,0:2:6:0,6,59	0/0:4,0:4:12:0,12,118	0/0:4,0:4:12:0,12,122	0/0:4,0:4:9:0,9,92	0/0:2,0:2:6:0,6,60	0/0:3,0:3:9:0,9,93	0/0:3,0:3:9:0,9,92	0/0:2,0:2:6:0,6,57	0/0:1,0:1:3:0,3,31	./.:.:.:.:.	0/0:5,0:5:15:0,15,150	0/0:2,0:2:6:0,6,59	0/0:1,0:1:3:0,3,30	0/0:2,0:2:6:0,6,59	./.:.:.:.:.	1/1:0,1:1:3:32,3,0	0/0:2,0:2:6:0,6,58	./.:.:.:.:.	0/0:5,0:5:15:0,15,155	0/0:1,0:1:3:0,3,27	0/0:2,0:2:6:0,6,59	0/0:6,0:6:18:0,18,191	0/0:4,0:4:12:0,12,121	0/0:1,0:1:3:0,3,31	0/0:2,0:2:6:0,6,63	0/0:2,0:2:6:0,6,59	0/0:4,0:4:12:0,12,123	0/0:3,0:3:9:0,9,94	0/0:3,0:3:9:0,9,96	0/0:1,0:1:3:0,3,31	0/0:1,0:1:3:0,3,30	0/0:2,0:2:6:0,6,61	0/0:2,0:2:6:0,6,61	0/0:4,0:4:12:0,12,124	0/0:3,0:3:6:0,6,49	0/0:7,0:7:21:0,21,217	0/0:5,0:5:12:0,12,115	./.:.:.:.:.	0/0:3,0:3:9:0,9,85	0/0:6,0:6:18:0,18,181	0/0:1,0:1:3:0,3,26	0/0:3,0:3:9:0,9,86	0/0:3,0:3:9:0,9,92	./.:.:.:.:.	0/0:3,0:3:9:0,9,89	0/0:5,0:5:15:0,15,155	0/0:1,0:1:3:0,3,29	0/0:1,0:1:3:0,3,34	0/0:1,0:1:3:0,3,32	0/0:1,0:1:3:0,3,32	0/0:1,0:1:3:0,3,34	0/0:3,0:3:9:0,9,86	0/0:3,0:3:6:0,6,61	0/0:1,0:1:3:0,3,29	./.:.:.:.:.	./.:.:.:.:.	0/0:2,0:2:6:0,6,60	0/0:4,0:4:12:0,12,120	0/0:3,0:3:9:0,9,93	1/1:0,2:2:6:61,6,0	0/0:2,0:2:6:0,6,59	0/0:5,0:5:15:0,15,154	0/0:3,0:3:9:0,9,90	0/0:4,0:4:12:0,12,121	0/0:5,0:5:15:0,15,144	1/1:0,3:3:9:92,9,0	0/0:1,0:1:3:0,3,31	./.:.:.:.:.	./.:.:.:.:.	0/0:3,0:3:6:0,6,76	0/0:2,0:2:3:0,3,45	0/0:6,0:6:9:0,9,134	0/0:2,0:2:3:0,3,45	0/0:3,0:3:3:0,3,45	0/0:1,0:2:3:0,3,31	0/0:25,0:25:69:0,69,750
chr1	33600442	.	C	T	3359.42	.	AC=44;AF=0.176;AN=250;BaseQRankSum=-4.886;DP=700;Dels=0.00;FS=9.475;HaplotypeScore=0.1202;InbreedingCoeff=0.5688;MLEAC=43;MLEAF=0.172;MQ=59.05;MQ0=0;MQRankSum=0.382;QD=24.70;ReadPosRankSum=0.590	GT:AD:DP:GQ:PL	0/0:31,1:32:93:0,93,973	0/0:20,1:21:57:0,57,625	0/0:14,0:14:39:0,39,411	0/0:26,0:26:75:0,75,812	0/0:7,0:7:21:0,21,217	0/0:8,0:8:24:0,24,247	0/0:7,0:7:21:0,21,214	0/0:1,0:1:3:0,3,32	./.:.:.:.:.	0/0:7,0:7:18:0,18,198	0/0:1,0:1:3:0,3,32	1/1:0,9:9:27:276,27,0	0/0:10,0:10:30:0,30,318	./.:.:.:.:.	0/0:13,0:13:39:0,39,402	0/0:7,0:7:21:0,21,210	0/0:11,0:11:33:0,33,342	./.:.:.:.:.	0/0:6,0:6:18:0,18,187	0/0:3,0:3:9:0,9,93	0/0:1,0:1:3:0,3,32	0/0:2,1:3:6:0,6,58	1/1:0,10:10:30:306,30,0	1/1:0,12:12:36:378,36,0	1/1:0,1:1:3:32,3,0	0/0:11,1:12:0:0,0,281	0/0:8,0:8:24:0,24,250	0/0:1,0:1:3:0,3,33	0/0:1,0:1:3:0,3,32	0/0:5,0:5:15:0,15,153	0/0:3,0:3:9:0,9,94	0/0:3,0:3:9:0,9,100	0/0:4,0:4:12:0,12,128	0/0:2,0:2:6:0,6,68	1/1:0,20:20:54:583,54,0	./.:.:.:.:.	0/0:12,0:12:33:0,33,357	0/0:12,0:12:36:0,36,370	0/0:3,0:3:9:0,9,97	0/0:1,0:1:3:0,3,33	0/0:1,0:1:3:0,3,31	0/0:11,1:12:33:0,33,347	0/0:14,0:14:42:0,42,434	1/1:0,7:7:21:218,21,0	0/0:12,0:12:33:0,33,350	0/0:8,0:8:24:0,24,253	0/0:10,0:10:30:0,30,306	./.:.:.:.:.	0/0:2,0:2:6:0,6,63	0/0:2,0:2:6:0,6,62	./.:.:.:.:.	0/0:2,0:2:6:0,6,65	0/0:5,0:5:15:0,15,159	0/0:3,0:3:9:0,9,95	1/1:0,3:3:6:63,6,0	./.:.:.:.:.	1/1:0,3:3:9:95,9,0	1/1:0,3:3:9:85,9,0	0/0:4,0:4:12:0,12,126	1/1:0,3:3:9:96,9,0	0/0:5,0:5:15:0,15,152	0/0:3,0:3:9:0,9,93	0/0:1,0:1:3:0,3,31	0/0:1,0:1:3:0,3,31	0/0:8,0:8:24:0,24,254	0/0:5,0:5:15:0,15,154	0/0:1,0:1:3:0,3,33	0/0:6,0:6:18:0,18,184	0/0:1,0:1:3:0,3,32	./.:.:.:.:.	0/0:1,0:1:3:0,3,30	1/1:0,4:4:12:122,12,0	0/0:1,0:1:3:0,3,31	0/0:5,0:5:15:0,15,154	0/0:6,0:6:18:0,18,192	0/0:5,0:5:15:0,15,156	1/1:0,2:2:6:59,6,0	0/0:6,1:7:15:0,15,172	1/1:0,2:2:6:62,6,0	0/0:8,0:8:21:0,21,231	./.:.:.:.:.	1/1:0,2:2:6:61,6,0	1/1:0,8:8:24:257,24,0	0/0:3,0:3:9:0,9,96	0/0:1,0:1:3:0,3,32	0/0:2,0:2:6:0,6,65	0/0:7,1:8:0:0,0,199	0/0:2,0:2:6:0,6,66	0/0:4,0:4:12:0,12,130	0/0:4,0:4:12:0,12,122	./.:.:.:.:.	0/0:1,0:1:3:0,3,29	0/0:6,0:6:18:0,18,185	0/0:2,0:2:6:0,6,62	0/0:2,0:2:6:0,6,60	0/0:4,0:4:12:0,12,130	0/0:2,0:2:6:0,6,64	0/0:1,0:1:3:0,3,32	0/0:3,0:3:9:0,9,96	0/0:2,0:2:6:0,6,63	0/0:1,0:1:3:0,3,32	0/0:1,0:1:3:0,3,32	0/0:2,0:2:6:0,6,61	1/1:0,1:1:3:30,3,0	1/1:0,2:2:6:62,6,0	0/0:5,0:5:15:0,15,161	0/0:1,0:1:3:0,3,30	0/1:3,13:16:39:316,0,39	0/0:2,0:2:6:0,6,69	0/0:4,0:4:12:0,12,130	0/0:4,0:4:12:0,12,122	0/0:2,0:2:6:0,6,67	0/0:3,0:3:9:0,9,90	0/0:1,0:1:3:0,3,33	0/0:8,0:8:24:0,24,252	0/0:6,0:6:18:0,18,189	0/0:3,0:3:9:0,9,94	1/1:0,5:5:12:128,12,0	0/0:5,0:5:15:0,15,161	0/0:1,0:1:3:0,3,31	1/1:0,7:7:21:220,21,0	1/1:0,6:6:12:151,12,0	0/0:2,1:3:6:0,6,61	0/0:8,0:8:24:0,24,246	./.:.:.:.:.	0/0:5,0:5:12:0,12,134	1/1:0,5:5:15:158,15,0	0/0:3,0:3:6:0,6,75	0/1:4,1:5:15:15,0,113	0/0:2,0:2:3:0,3,45	0/0:7,0:7:12:0,12,166	0/0:4,0:4:6:0,6,89	0/0:6,0:6:9:0,9,134	0/0:3,0:3:3:0,3,31	0/0:2,0:2:3:0,3,45	./.:.:.:.:.	0/0:40,1:41:99:0,120,1374
chr1	33600619	.	C	G	1817.8	.	AC=19;AF=0.074;AN=258;BaseQRankSum=-2.159;DP=1127;Dels=0.00;FS=2.787;HaplotypeScore=0.1285;InbreedingCoeff=0.3957;MLEAC=15;MLEAF=0.058;MQ=51.33;MQ0=9;MQRankSum=3.534;QD=17.48;ReadPosRankSum=2.944	GT:AD:DP:GQ:PL	0/0:53,0:53:99:0,141,1543	0/0:43,0:43:69:0,69,741	0/0:20,0:20:48:0,48,530	0/0:64,0:64:99:0,156,1654	0/0:12,0:12:33:0,33,342	0/0:9,0:9:24:0,24,258	0/0:10,0:10:30:0,30,316	./.:.:.:.:.	0/0:2,0:2:6:0,6,63	0/0:13,0:13:27:0,27,292	0/0:3,0:3:6:0,6,62	0/1:4,19:23:2:505,0,2	0/0:26,0:26:57:0,57,622	./.:.:.:.:.	0/0:25,0:25:69:0,69,742	0/0:13,0:13:27:0,27,293	0/0:18,0:18:51:0,51,541	0/0:4,0:4:12:0,12,128	0/0:2,0:2:6:0,6,62	0/0:1,0:1:3:0,3,29	./.:.:.:.:.	0/0:12,0:12:24:0,24,289	0/0:20,0:20:42:0,42,457	1/1:7,18:25:29:551,29,0	0/0:6,0:6:18:0,18,194	0/0:27,0:27:51:0,51,560	0/0:12,0:12:30:0,30,292	0/0:2,0:2:6:0,6,66	0/0:5,0:5:12:0,12,130	0/0:15,0:15:36:0,36,373	0/0:3,0:3:9:0,9,92	0/0:4,0:4:12:0,12,129	0/0:8,0:8:18:0,18,217	./.:.:.:.:.	0/0:26,0:26:63:0,63,688	0/0:3,0:3:9:0,9,97	0/0:24,0:24:63:0,63,683	0/0:15,0:15:33:0,33,350	0/0:12,0:12:30:0,30,313	./.:.:.:.:.	0/0:1,0:1:3:0,3,33	0/0:14,0:14:33:0,33,366	0/0:18,0:18:39:0,39,412	0/1:8,7:15:21:201,0,21	0/0:22,0:22:39:0,39,414	0/0:13,0:13:27:0,27,291	0/0:12,0:12:21:0,21,223	0/1:3,1:4:21:21,0,85	0/0:1,0:1:3:0,3,32	0/0:9,0:9:24:0,24,270	0/0:6,0:6:15:0,15,172	0/0:4,0:4:9:0,9,95	0/0:7,0:7:18:0,18,186	0/0:9,0:9:15:0,15,157	0/1:3,8:11:2:221,0,2	0/0:2,0:2:6:0,6,62	1/1:1,5:6:12:139,12,0	1/1:2,2:4:6:64,6,0	0/0:8,0:8:24:0,24,254	1/1:1,4:5:12:127,12,0	0/0:6,0:6:18:0,18,188	0/0:2,0:2:6:0,6,61	0/0:8,0:8:18:0,18,205	0/0:4,0:4:12:0,12,125	0/0:4,0:4:12:0,12,131	0/0:5,0:5:9:0,9,95	0/0:4,0:4:6:0,6,63	0/0:10,0:10:21:0,21,235	0/0:4,0:4:12:0,12,117	0/0:1,0:1:3:0,3,32	0/0:2,0:2:6:0,6,61	0/0:5,0:5:12:0,12,128	0/0:3,0:3:3:0,3,32	0/0:5,0:5:12:0,12,129	0/0:10,0:10:21:0,21,239	0/0:4,0:4:3:0,3,34	1/1:0,1:1:3:32,3,0	0/0:4,0:4:9:0,9,97	1/1:0,2:2:6:63,6,0	0/0:9,0:9:12:0,12,142	0/0:4,0:4:9:0,9,95	0/0:5,0:5:15:0,15,159	0/0:4,0:4:12:0,12,133	0/0:5,0:5:12:0,12,124	0/0:4,0:4:9:0,9,90	0/0:8,0:8:24:0,24,250	0/0:4,0:4:9:0,9,93	0/0:6,0:6:18:0,18,191	0/0:4,0:4:12:0,12,124	0/0:5,0:5:15:0,15,158	0/0:2,0:2:3:0,3,31	0/0:4,0:4:9:0,9,86	0/0:3,0:3:9:0,9,94	0/0:2,0:2:6:0,6,65	0/0:4,0:4:9:0,9,91	0/0:4,0:4:12:0,12,132	./.:.:.:.:.	0/0:2,0:2:3:0,3,31	0/0:3,0:3:9:0,9,98	0/0:5,0:5:15:0,15,158	0/0:2,0:2:6:0,6,65	0/0:2,0:2:6:0,6,65	0/0:2,0:2:6:0,6,54	./.:.:.:.:.	0/0:5,0:5:12:0,12,126	0/0:13,0:13:18:0,18,204	0/0:2,0:2:6:0,6,60	0/0:11,0:11:30:0,30,320	0/0:3,0:3:9:0,9,98	0/0:3,0:3:9:0,9,94	0/0:12,0:12:30:0,30,315	0/0:3,0:3:9:0,9,100	0/0:7,0:7:18:0,18,189	0/0:4,0:4:9:0,9,95	0/0:6,0:6:15:0,15,162	0/0:8,0:8:12:0,12,141	./.:.:.:.:.	0/0:7,0:7:15:0,15,159	0/0:3,0:3:9:0,9,96	0/0:5,0:5:12:0,12,126	0/1:2,3:5:20:67,0,20	0/0:9,0:9:18:0,18,194	0/0:8,0:8:9:0,9,94	0/0:7,0:7:21:0,21,232	0/0:2,0:2:6:0,6,63	0/0:9,0:9:18:0,18,213	1/1:1,2:3:6:62,6,0	0/0:3,0:3:9:0,9,91	0/0:5,0:5:15:0,15,159	0/0:4,0:4:6:0,6,89	0/0:6,0:6:9:0,9,120	0/0:4,0:4:6:0,6,89	0/0:9,0:9:12:0,12,167	0/0:2,0:2:6:0,6,65	0/0:4,1:5:6:0,6,89	0/0:2,0:2:3:0,3,45	0/0:42,0:42:99:0,117,1322
chr1	33600695	.	C	T	6360.76	.	AC=94;AF=0.353;AN=266;BaseQRankSum=-1.953;DP=908;Dels=0.00;FS=2.740;HaplotypeScore=0.1228;InbreedingCoeff=0.6827;MLEAC=92;MLEAF=0.346;MQ=58.45;MQ0=0;MQRankSum=1.645;QD=26.61;ReadPosRankSum=-1.042	GT:AD:DP:GQ:PL	0/0:41,0:41:99:0,114,1260	0/0:17,0:17:51:0,51,533	0/0:28,0:28:78:0,78,832	0/0:42,0:42:99:0,123,1308	1/1:0,7:7:21:221,21,0	0/0:15,0:15:45:0,45,473	0/0:12,0:12:36:0,36,371	1/1:0,1:1:3:35,3,0	0/0:3,0:3:9:0,9,97	0/0:14,0:14:39:0,39,418	1/1:0,4:4:12:128,12,0	0/0:23,0:23:69:0,69,735	1/1:0,7:7:21:224,21,0	0/0:1,0:1:3:0,3,32	1/1:0,19:19:54:582,54,0	0/0:18,0:18:54:0,54,556	1/1:0,13:13:39:389,39,0	0/0:1,0:1:3:0,3,32	0/0:1,0:1:3:0,3,31	1/1:0,6:6:15:165,15,0	0/0:8,0:8:24:0,24,268	1/1:0,11:11:30:318,30,0	0/0:18,0:18:54:0,54,556	0/0:17,0:17:48:0,48,506	0/0:2,0:2:6:0,6,66	1/1:0,12:12:36:375,36,0	0/0:10,0:10:30:0,30,315	1/1:0,4:4:12:135,12,0	1/1:0,2:2:6:65,6,0	1/1:0,13:13:39:402,39,0	0/1:3,1:4:21:21,0,84	0/1:1,1:2:26:26,0,29	0/0:9,0:9:27:0,27,283	0/1:1,1:2:26:26,0,29	0/0:26,0:26:78:0,78,803	0/0:3,0:3:9:0,9,100	0/0:26,0:26:75:0,75,791	0/0:17,0:17:48:0,48,514	0/0:3,0:3:9:0,9,96	0/0:4,0:4:12:0,12,126	0/1:1,1:2:25:25,0,26	0/0:14,0:14:42:0,42,426	0/0:14,0:14:42:0,42,438	0/0:10,0:10:30:0,30,322	1/1:0,13:13:39:395,39,0	0/0:10,0:10:30:0,30,312	0/0:9,0:9:27:0,27,291	0/0:5,0:5:15:0,15,160	0/0:2,0:2:6:0,6,63	0/0:5,0:5:15:0,15,159	0/0:1,0:1:3:0,3,34	0/0:3,0:3:9:0,9,95	1/1:0,8:8:24:250,24,0	0/0:2,0:2:6:0,6,65	0/0:9,0:9:27:0,27,275	1/1:0,4:4:12:133,12,0	0/0:2,0:2:6:0,6,63	0/0:2,0:2:6:0,6,60	1/1:0,4:4:12:124,12,0	0/0:9,0:9:27:0,27,275	1/1:0,1:1:3:31,3,0	1/1:0,5:5:12:135,12,0	1/1:0,5:5:15:151,15,0	1/1:0,3:3:9:92,9,0	0/0:7,0:7:21:0,21,219	1/1:0,3:3:9:95,9,0	0/0:1,0:1:3:0,3,30	1/1:0,4:4:12:117,12,0	1/1:0,3:3:9:91,9,0	0/0:2,0:2:6:0,6,61	0/0:1,0:1:3:0,3,30	0/0:1,0:1:3:0,3,31	./.:.:.:.:.	0/0:2,0:2:6:0,6,59	0/0:6,0:6:18:0,18,185	0/0:2,0:2:6:0,6,65	./.:.:.:.:.	1/1:0,2:2:6:61,6,0	./.:.:.:.:.	0/0:7,0:7:21:0,21,216	0/0:2,0:2:6:0,6,65	0/0:5,0:5:15:0,15,159	0/0:6,0:6:18:0,18,204	0/0:2,0:2:6:0,6,63	0/0:1,0:1:3:0,3,30	0/0:4,0:4:12:0,12,130	0/0:5,0:5:15:0,15,153	0/1:2,1:3:24:24,0,57	1/1:0,3:3:9:96,9,0	1/1:0,5:5:15:160,15,0	1/1:0,1:1:3:30,3,0	1/1:0,5:5:15:153,15,0	0/1:2,1:3:22:22,0,56	1/1:0,2:2:6:61,6,0	1/1:0,1:1:3:31,3,0	1/1:0,5:5:15:162,15,0	0/0:2,0:2:6:0,6,62	1/1:0,2:2:6:63,6,0	0/0:4,0:4:12:0,12,127	1/1:0,2:2:6:61,6,0	0/0:7,0:7:21:0,21,224	1/1:0,3:3:9:92,9,0	1/1:0,3:3:6:75,6,0	0/0:1,0:1:3:0,3,30	./.:.:.:.:.	1/1:0,9:9:27:280,27,0	0/0:1,0:1:3:0,3,35	0/0:13,0:13:39:0,39,399	0/0:1,0:1:3:0,3,32	0/0:5,0:5:12:0,12,133	0/0:7,0:7:21:0,21,219	0/0:1,0:1:3:0,3,32	0/0:8,0:8:24:0,24,249	0/0:7,0:7:21:0,21,220	0/0:6,0:6:18:0,18,189	1/1:0,1:1:3:32,3,0	1/1:0,1:1:3:31,3,0	0/0:2,0:2:6:0,6,61	0/0:2,0:2:6:0,6,65	1/1:0,7:7:21:210,21,0	0/0:4,0:4:12:0,12,126	0/0:3,0:3:9:0,9,90	1/1:0,4:4:12:128,12,0	0/0:5,0:5:15:0,15,153	1/1:0,3:3:9:89,9,0	1/1:0,3:3:9:97,9,0	0/0:3,0:3:9:0,9,96	1/1:0,3:3:9:93,9,0	1/1:0,6:6:18:184,18,0	0/0:2,0:2:3:0,3,45	0/0:7,0:7:12:0,12,165	0/0:1,0:1:3:0,3,32	0/0:5,0:5:9:0,9,121	0/0:7,0:7:15:0,15,173	0/0:5,0:5:6:0,6,89	0/0:8,0:8:12:0,12,179	0/0:42,0:42:99:0,123,1385
chr1	33600856	.	C	G	1955.23	.	AC=19;AF=0.074;AN=258;BaseQRankSum=3.789;DP=830;Dels=0.00;FS=1.459;HaplotypeScore=0.0539;InbreedingCoeff=0.4963;MLEAC=16;MLEAF=0.062;MQ=59.46;MQ0=0;MQRankSum=2.679;QD=26.42;ReadPosRankSum=-0.869	GT:AD:DP:GQ:PL	0/0:50,0:50:99:0,150,1559	0/0:21,0:21:63:0,63,654	0/0:15,0:15:42:0,42,456	0/0:29,0:29:87:0,87,874	0/0:14,0:14:39:0,39,419	0/0:12,0:12:36:0,36,357	0/0:15,0:15:45:0,45,450	0/0:1,0:1:3:0,3,32	0/0:1,0:1:3:0,3,32	0/0:9,0:9:27:0,27,279	0/0:4,0:4:12:0,12,125	0/0:13,0:13:39:0,39,391	0/0:12,0:12:36:0,36,371	0/0:1,0:1:3:0,3,32	0/0:8,0:8:24:0,24,251	0/0:11,0:11:33:0,33,337	0/0:15,0:15:42:0,42,432	0/0:2,0:2:6:0,6,61	0/0:7,0:7:21:0,21,222	0/0:4,0:4:9:0,9,107	0/0:3,0:3:9:0,9,97	0/0:11,0:11:30:0,30,327	1/1:0,17:17:42:484,42,0	0/0:18,0:18:51:0,51,540	0/0:2,0:2:6:0,6,65	0/0:15,0:15:45:0,45,467	0/0:11,0:11:33:0,33,342	0/0:5,0:5:15:0,15,161	0/0:4,0:4:12:0,12,120	0/0:8,0:8:24:0,24,244	./.:.:.:.:.	0/0:5,0:5:15:0,15,153	0/0:8,0:8:18:0,18,215	./.:.:.:.:.	1/1:0,25:25:72:771,72,0	0/0:3,0:3:9:0,9,97	0/0:17,0:18:51:0,51,529	0/0:10,0:10:30:0,30,305	0/0:10,0:10:27:0,27,289	0/0:4,0:4:12:0,12,126	0/0:7,0:7:21:0,21,228	0/0:10,0:10:27:0,27,296	0/0:4,0:4:12:0,12,122	0/0:9,0:9:27:0,27,278	0/0:21,0:21:54:0,54,567	0/0:10,0:10:30:0,30,313	0/0:8,0:8:24:0,24,243	0/0:4,0:4:12:0,12,128	0/0:2,0:2:3:0,3,45	0/0:2,0:2:6:0,6,59	0/0:2,0:2:6:0,6,60	0/0:2,0:2:6:0,6,59	0/0:2,0:2:6:0,6,61	0/0:1,0:1:3:0,3,34	0/0:8,0:8:24:0,24,241	0/0:2,0:2:6:0,6,66	0/0:7,0:7:18:0,18,198	0/0:9,0:9:27:0,27,275	0/0:2,0:2:6:0,6,57	0/0:4,0:4:12:0,12,121	0/0:6,0:7:18:0,18,186	0/0:2,0:2:6:0,6,61	0/0:7,0:7:21:0,21,216	0/0:1,0:1:3:0,3,31	0/0:4,0:4:12:0,12,122	0/0:3,0:3:9:0,9,94	0/0:2,0:2:6:0,6,63	0/0:2,0:2:6:0,6,59	0/0:2,0:2:6:0,6,59	./.:.:.:.:.	./.:.:.:.:.	1/1:0,3:3:9:93,9,0	0/0:6,0:6:18:0,18,184	0/0:5,0:5:15:0,15,152	0/0:4,0:4:12:0,12,123	0/0:2,0:2:6:0,6,65	0/0:2,0:2:6:0,6,63	0/0:3,0:3:9:0,9,94	./.:.:.:.:.	0/0:4,0:4:12:0,12,122	./.:.:.:.:.	1/1:0,5:5:15:153,15,0	1/1:0,7:7:21:225,21,0	./.:.:.:.:.	0/0:4,0:4:12:0,12,121	0/0:3,0:3:9:0,9,95	0/0:4,0:4:12:0,12,129	0/0:6,0:6:15:0,15,163	0/0:2,0:2:6:0,6,61	0/0:4,0:4:12:0,12,129	./.:.:.:.:.	0/0:2,0:2:6:0,6,65	0/0:5,0:5:15:0,15,162	0/0:1,0:1:3:0,3,32	0/0:2,0:2:6:0,6,60	0/0:4,0:4:12:0,12,125	0/0:4,0:4:12:0,12,117	0/0:4,0:4:12:0,12,122	0/0:1,0:1:3:0,3,31	0/0:3,0:3:9:0,9,90	0/0:5,0:5:15:0,15,158	0/0:5,0:5:15:0,15,148	0/0:5,0:5:15:0,15,148	1/1:0,3:3:9:95,9,0	1/1:0,3:3:9:91,9,0	0/0:4,0:4:12:0,12,122	0/0:5,0:5:15:0,15,155	0/1:1,4:5:17:111,0,17	0/0:1,0:1:3:0,3,31	0/0:4,0:4:12:0,12,115	0/0:6,0:6:18:0,18,182	0/0:1,0:1:3:0,3,31	0/0:4,0:4:12:0,12,122	0/0:6,0:6:18:0,18,183	0/0:6,0:6:18:0,18,187	0/0:2,0:2:6:0,6,60	0/0:5,0:5:15:0,15,155	1/1:0,3:3:9:95,9,0	0/0:2,0:2:6:0,6,65	0/0:2,0:2:6:0,6,62	0/0:5,0:5:15:0,15,153	1/1:0,3:3:9:95,9,0	0/0:2,0:2:6:0,6,63	0/0:4,0:4:12:0,12,124	0/0:1,0:1:3:0,3,33	0/0:3,0:3:9:0,9,91	0/0:6,0:6:18:0,18,184	0/0:5,0:5:15:0,15,157	0/0:4,0:4:12:0,12,122	0/0:2,0:2:3:0,3,45	0/0:3,0:3:6:0,6,75	0/0:4,0:4:9:0,9,107	0/0:4,0:4:6:0,6,76	0/0:12,0:12:21:0,21,286	0/0:4,0:4:6:0,6,89	0/0:2,0:2:3:0,3,45	0/0:31,0:31:93:0,93,1036
chr1	33601205	.	A	T	1772.85	.	AC=19;AF=0.076;AN=250;BaseQRankSum=1.461;DP=751;Dels=0.00;FS=4.221;HaplotypeScore=0.0557;InbreedingCoeff=0.4271;MLEAC=18;MLEAF=0.072;MQ=59.92;MQ0=0;MQRankSum=1.508;QD=24.29;ReadPosRankSum=1.787	GT:AD:DP:GQ:PL	0/0:39,0:39:99:0,117,1209	0/0:12,0:12:36:0,36,370	0/0:17,0:17:45:0,45,487	0/0:36,0:36:99:0,108,1080	0/0:10,0:10:30:0,30,294	0/0:11,0:11:30:0,30,307	0/0:8,0:8:24:0,24,237	0/0:1,0:1:3:0,3,32	./.:.:.:.:.	0/0:13,0:13:39:0,39,395	./.:.:.:.:.	0/0:13,0:13:39:0,39,395	0/0:14,0:14:42:0,42,421	./.:.:.:.:.	0/0:19,0:19:54:0,54,571	0/0:6,0:6:18:0,18,184	0/0:20,0:20:45:0,45,526	./.:.:.:.:.	./.:.:.:.:.	0/0:2,0:2:6:0,6,64	0/0:3,0:3:9:0,9,90	0/0:8,0:8:21:0,21,218	1/1:0,10:10:30:308,30,0	0/0:8,0:8:21:0,21,227	0/0:1,0:1:3:0,3,32	0/0:21,0:21:63:0,63,632	0/0:15,0:15:39:0,39,418	0/0:5,0:5:15:0,15,160	0/0:2,0:2:6:0,6,61	0/0:14,0:14:30:0,30,358	0/0:2,0:2:6:0,6,63	0/0:2,0:2:6:0,6,63	0/0:5,0:5:15:0,15,149	0/0:1,0:1:3:0,3,34	1/1:0,25:25:75:728,75,0	./.:.:.:.:.	0/0:20,0:20:54:0,54,552	0/0:8,0:8:24:0,24,245	0/0:2,0:2:6:0,6,57	./.:.:.:.:.	0/0:4,0:4:12:0,12,130	0/0:14,0:14:42:0,42,430	0/0:4,0:4:12:0,12,125	0/0:10,0:10:30:0,30,315	0/0:17,0:17:45:0,45,491	0/0:13,0:13:36:0,36,380	0/0:8,0:8:24:0,24,233	0/0:1,0:1:3:0,3,32	0/0:2,0:2:6:0,6,61	0/0:4,0:4:12:0,12,122	0/0:3,0:3:9:0,9,93	0/0:2,0:2:6:0,6,64	0/0:10,0:10:27:0,27,288	0/0:1,0:1:3:0,3,33	0/0:9,0:9:27:0,27,280	0/0:2,0:2:6:0,6,59	0/0:4,0:4:12:0,12,124	0/0:5,0:5:15:0,15,154	0/0:2,0:2:6:0,6,61	0/0:2,0:2:6:0,6,62	0/0:1,0:1:3:0,3,30	0/0:1,0:1:3:0,3,33	0/0:6,0:6:18:0,18,181	0/0:1,0:1:3:0,3,32	0/0:4,0:4:12:0,12,122	0/0:2,0:2:6:0,6,66	0/0:1,0:1:3:0,3,30	0/0:6,0:6:18:0,18,183	0/0:3,0:3:9:0,9,93	./.:.:.:.:.	./.:.:.:.:.	1/1:0,3:3:9:85,9,0	0/0:8,0:8:24:0,24,243	0/0:6,0:6:15:0,15,169	0/0:4,0:4:9:0,9,109	0/0:2,0:2:6:0,6,59	0/0:1,0:1:3:0,3,30	0/0:3,0:3:9:0,9,90	0/0:3,0:3:9:0,9,95	0/0:6,0:6:15:0,15,154	0/0:1,0:1:3:0,3,29	1/1:0,4:4:12:122,12,0	1/1:0,4:4:12:125,12,0	0/0:1,0:1:3:0,3,32	0/0:2,0:2:6:0,6,63	./.:.:.:.:.	0/0:5,0:5:15:0,15,156	0/0:2,0:2:6:0,6,60	0/0:4,0:4:12:0,12,124	0/0:1,0:1:3:0,3,32	0/0:2,0:2:6:0,6,63	0/0:3,0:3:9:0,9,90	0/0:4,0:4:12:0,12,115	0/0:3,0:3:6:0,6,72	0/0:4,0:4:12:0,12,119	./.:.:.:.:.	0/0:1,0:1:3:0,3,31	0/0:1,0:1:3:0,3,31	0/0:1,0:1:3:0,3,30	0/0:2,0:2:6:0,6,59	0/0:7,0:7:21:0,21,221	0/0:3,0:3:9:0,9,92	0/0:1,0:1:3:0,3,32	1/1:0,6:6:18:183,18,0	1/1:0,4:4:12:123,12,0	./.:.:.:.:.	0/0:2,0:2:6:0,6,67	0/1:4,4:8:92:96,0,92	0/0:1,0:1:3:0,3,32	0/0:4,0:4:12:0,12,125	0/0:3,0:3:9:0,9,87	0/0:1,0:1:3:0,3,32	0/0:4,0:4:12:0,12,117	0/0:2,0:2:6:0,6,60	0/0:5,0:5:15:0,15,153	0/0:5,0:5:15:0,15,152	0/0:1,0:1:3:0,3,32	1/1:0,2:2:6:62,6,0	0/0:3,0:3:9:0,9,87	0/0:3,0:3:9:0,9,90	0/0:5,0:5:15:0,15,156	1/1:0,7:7:18:197,18,0	0/0:4,0:4:12:0,12,117	0/0:5,0:5:12:0,12,136	0/0:3,0:3:9:0,9,91	0/0:4,0:4:12:0,12,121	0/0:4,0:4:12:0,12,125	0/0:9,0:9:27:0,27,278	0/0:2,0:2:6:0,6,63	0/0:1,0:1:3:0,3,32	0/0:2,0:2:3:0,3,45	0/0:2,0:2:3:0,3,45	0/0:2,0:2:3:0,3,45	0/0:6,0:6:12:0,12,152	0/0:2,0:2:3:0,3,45	0/0:4,0:4:6:0,6,89	0/0:28,0:28:84:0,84,932
chr1	33607422	.	C	T	4815.69	.	AC=100;AF=0.424;AN=236;BaseQRankSum=-4.140;DP=525;Dels=0.00;FS=0.335;HaplotypeScore=0.1291;InbreedingCoeff=0.6510;MLEAC=95;MLEAF=0.403;MQ=58.64;MQ0=0;MQRankSum=-1.290;QD=24.82;ReadPosRankSum=0.275	GT:AD:DP:GQ:PL	0/0:37,0:37:99:0,111,1202	0/0:8,0:8:24:0,24,252	0/0:7,0:7:21:0,21,215	1/1:0,15:15:45:451,45,0	1/1:0,9:9:18:188,18,0	./.:.:.:.:.	0/0:5,0:5:15:0,15,155	1/1:0,1:1:3:30,3,0	1/1:0,3:3:9:94,9,0	0/0:4,0:4:12:0,12,118	1/1:0,1:1:3:30,3,0	0/0:7,0:7:21:0,21,224	1/1:0,8:8:24:248,24,0	./.:.:.:.:.	1/1:0,8:8:24:245,24,0	0/0:5,0:5:15:0,15,163	1/1:0,11:11:27:268,27,0	./.:.:.:.:.	0/0:1,0:1:3:0,3,30	1/1:0,2:2:6:61,6,0	0/0:3,0:3:9:0,9,100	1/1:0,5:5:12:121,12,0	0/0:5,0:5:12:0,12,143	0/0:14,0:14:42:0,42,448	0/0:1,0:1:3:0,3,32	1/1:0,12:12:27:284,27,0	0/0:14,0:14:42:0,42,443	1/1:0,3:3:9:89,9,0	0/1:1,2:3:23:54,0,23	1/1:0,11:11:27:293,27,0	0/0:3,0:3:9:0,9,100	0/1:1,2:3:24:58,0,24	0/0:10,0:10:30:0,30,315	1/1:0,1:1:3:32,3,0	0/0:12,0:12:36:0,36,368	0/0:2,0:2:6:0,6,67	1/1:0,9:9:27:267,27,0	0/0:7,0:7:18:0,18,191	0/0:6,0:6:18:0,18,189	0/0:2,0:2:6:0,6,68	1/1:0,5:5:15:155,15,0	0/0:6,0:6:18:0,18,195	1/1:0,7:7:21:208,21,0	0/0:3,0:3:9:0,9,94	1/1:0,2:2:6:58,6,0	1/1:0,8:8:24:238,24,0	0/0:9,0:9:27:0,27,284	0/0:3,0:3:9:0,9,95	./.:.:.:.:.	0/0:2,0:2:6:0,6,61	0/0:1,0:1:3:0,3,31	0/0:3,0:3:9:0,9,89	1/1:0,2:2:6:63,6,0	./.:.:.:.:.	0/0:2,0:2:6:0,6,61	1/1:0,1:1:3:31,3,0	0/0:5,0:5:15:0,15,147	0/0:5,0:5:15:0,15,162	1/1:0,2:2:6:52,6,0	0/0:2,0:2:6:0,6,65	./.:.:.:.:.	1/1:0,1:1:3:32,3,0	1/1:0,4:4:9:91,9,0	1/1:0,4:4:12:125,12,0	1/1:0,2:2:6:61,6,0	1/1:0,3:3:6:62,6,0	0/0:2,0:2:6:0,6,62	1/1:0,1:1:3:30,3,0	1/1:0,1:1:3:29,3,0	0/0:1,0:1:3:0,3,34	0/0:1,0:1:3:0,3,32	0/0:3,0:3:9:0,9,97	1/1:0,1:1:3:31,3,0	1/1:0,5:5:12:130,12,0	1/1:0,3:3:9:93,9,0	./.:.:.:.:.	0/0:1,0:1:3:0,3,32	1/1:0,4:4:12:122,12,0	./.:.:.:.:.	./.:.:.:.:.	./.:.:.:.:.	0/0:3,0:3:9:0,9,92	0/0:7,0:7:21:0,21,218	./.:.:.:.:.	0/0:1,0:1:3:0,3,32	./.:.:.:.:.	0/0:3,0:3:9:0,9,94	0/0:9,0:9:27:0,27,299	./.:.:.:.:.	1/1:0,3:3:9:93,9,0	1/1:0,1:1:3:31,3,0	1/1:0,1:1:3:31,3,0	0/0:1,0:1:3:0,3,33	./.:.:.:.:.	./.:.:.:.:.	./.:.:.:.:.	0/0:3,0:3:9:0,9,97	1/1:0,1:1:3:34,3,0	0/0:2,0:2:6:0,6,60	1/1:0,1:1:3:33,3,0	0/0:3,0:3:9:0,9,96	1/1:0,1:1:3:31,3,0	1/1:0,3:3:6:60,6,0	0/0:2,0:2:6:0,6,65	0/0:1,0:1:3:0,3,33	1/1:0,2:2:3:32,3,0	1/1:0,4:4:12:130,12,0	0/0:8,0:8:24:0,24,248	0/0:1,0:1:3:0,3,33	0/0:2,0:2:6:0,6,59	0/0:1,0:1:3:0,3,32	0/0:1,0:1:3:0,3,32	0/0:5,0:5:15:0,15,151	0/0:2,0:2:6:0,6,57	0/0:1,0:1:3:0,3,32	1/1:0,4:4:9:88,9,0	1/1:0,1:1:3:31,3,0	0/0:3,0:3:9:0,9,92	1/1:0,3:3:9:86,9,0	./.:.:.:.:.	0/0:6,0:6:18:0,18,198	0/0:2,0:2:6:0,6,67	1/1:0,2:2:6:63,6,0	1/1:0,4:4:12:124,12,0	./.:.:.:.:.	./.:.:.:.:.	0/0:4,0:4:12:0,12,118	1/1:0,1:1:3:32,3,0	1/1:0,1:1:3:30,3,0	0/0:5,0:5:9:0,9,122	0/0:4,0:4:9:0,9,107	0/0:1,0:1:3:0,3,32	0/0:2,0:2:3:0,3,45	0/0:7,0:7:12:0,12,151	0/0:4,0:4:6:0,6,89	0/0:2,0:2:3:0,3,28	0/0:33,0:33:99:0,99,1119
chr1	33608285	.	T	A	1474.54	.	AC=21;AF=0.095;AN=220;BaseQRankSum=0.639;DP=554;Dels=0.00;FS=0.511;HaplotypeScore=0.0164;InbreedingCoeff=0.4935;MLEAC=20;MLEAF=0.091;MQ=59.76;MQ0=0;MQRankSum=1.511;QD=24.99;ReadPosRankSum=-1.014	GT:AD:DP:GQ:PL	0/0:26,0:26:78:0,78,810	0/0:7,0:7:21:0,21,210	0/0:11,0:11:33:0,33,335	0/0:24,0:24:69:0,69,703	0/0:8,0:8:24:0,24,240	./.:.:.:.:.	0/0:4,0:4:12:0,12,119	./.:.:.:.:.	0/0:2,0:2:6:0,6,62	0/0:10,0:10:30:0,30,296	./.:.:.:.:.	1/1:0,11:11:33:342,33,0	0/0:4,0:4:12:0,12,122	./.:.:.:.:.	0/0:8,0:8:24:0,24,246	0/0:8,0:8:24:0,24,245	0/0:16,0:16:45:0,45,480	./.:.:.:.:.	./.:.:.:.:.	./.:.:.:.:.	./.:.:.:.:.	./.:.:.:.:.	0/0:8,0:8:24:0,24,242	1/1:0,7:7:21:210,21,0	./.:.:.:.:.	0/0:12,0:12:36:0,36,362	0/0:4,0:4:12:0,12,122	0/0:3,0:3:9:0,9,97	0/0:1,0:1:3:0,3,32	0/0:10,0:10:30:0,30,311	./.:.:.:.:.	0/0:1,0:1:3:0,3,32	0/0:2,0:2:6:0,6,61	0/0:4,0:4:12:0,12,124	0/0:20,0:20:54:0,54,584	0/0:3,0:3:9:0,9,92	0/0:11,0:11:33:0,33,334	0/0:6,0:6:18:0,18,179	0/0:3,0:3:9:0,9,91	0/0:2,0:2:6:0,6,61	0/0:1,0:1:3:0,3,33	0/0:10,0:10:30:0,30,301	0/0:12,0:12:36:0,36,367	1/1:0,8:8:24:247,24,0	0/0:4,0:4:12:0,12,124	0/0:7,0:7:21:0,21,212	0/0:8,0:8:24:0,24,250	0/1:2,3:5:47:84,0,47	./.:.:.:.:.	0/0:3,0:3:9:0,9,93	0/0:2,0:2:6:0,6,59	0/0:3,0:3:9:0,9,91	0/0:4,0:4:12:0,12,124	0/0:4,0:4:12:0,12,119	1/1:0,3:3:9:92,9,0	0/0:2,0:2:6:0,6,61	1/1:0,5:5:15:150,15,0	1/1:0,5:5:15:150,15,0	./.:.:.:.:.	1/1:0,5:5:15:156,15,0	0/0:4,0:4:12:0,12,120	0/0:4,0:4:12:0,12,118	0/0:4,0:4:12:0,12,119	./.:.:.:.:.	0/0:5,0:5:9:0,9,109	0/0:4,0:4:9:0,9,109	0/0:2,0:2:6:0,6,61	0/0:3,0:3:6:0,6,74	0/0:1,0:1:3:0,3,29	./.:.:.:.:.	./.:.:.:.:.	0/0:1,0:1:3:0,3,31	./.:.:.:.:.	0/0:4,0:4:12:0,12,122	0/0:5,0:5:15:0,15,151	0/0:3,0:3:9:0,9,92	1/1:0,3:3:9:92,9,0	./.:.:.:.:.	1/1:0,1:1:3:32,3,0	./.:.:.:.:.	0/0:3,0:3:9:0,9,95	0/0:5,0:5:15:0,15,150	0/0:4,0:4:12:0,12,122	0/0:4,0:4:9:0,9,106	./.:.:.:.:.	0/0:2,0:2:6:0,6,61	0/0:1,0:1:3:0,3,30	0/0:2,0:2:6:0,6,63	0/0:3,0:3:9:0,9,92	0/0:1,0:1:3:0,3,32	./.:.:.:.:.	./.:.:.:.:.	0/0:2,0:2:6:0,6,60	0/0:1,0:1:3:0,3,31	0/0:1,0:1:3:0,3,32	0/0:1,0:1:3:0,3,32	0/0:2,0:2:6:0,6,65	0/0:4,0:4:12:0,12,123	0/0:3,0:3:9:0,9,93	0/0:2,0:2:6:0,6,62	0/0:1,0:1:3:0,3,32	./.:.:.:.:.	0/0:4,0:4:9:0,9,104	0/0:3,0:3:9:0,9,88	0/0:1,0:1:3:0,3,31	0/0:3,0:3:9:0,9,87	0/0:2,0:2:6:0,6,67	0/0:12,0:12:33:0,33,343	0/0:2,0:2:6:0,6,65	./.:.:.:.:.	0/0:6,0:6:15:0,15,169	0/0:2,0:2:6:0,6,63	0/0:5,0:5:15:0,15,151	0/0:2,0:2:6:0,6,64	0/0:3,0:3:9:0,9,91	0/0:2,0:2:6:0,6,64	0/0:1,0:1:3:0,3,30	0/0:2,0:2:6:0,6,59	0/0:4,0:4:12:0,12,122	0/0:3,0:3:6:0,6,74	1/1:0,6:6:18:185,18,0	0/0:4,0:4:12:0,12,124	0/0:5,0:5:15:0,15,157	0/0:5,0:5:15:0,15,156	0/0:5,0:5:15:0,15,150	0/0:5,0:5:15:0,15,147	./.:.:.:.:.	0/0:3,0:3:9:0,9,91	0/0:3,0:3:9:0,9,93	0/0:2,0:2:3:0,3,45	0/0:2,0:2:3:0,3,45	0/0:4,0:4:6:0,6,89	0/0:2,0:2:6:0,6,62	0/0:6,0:6:15:0,15,169	./.:.:.:.:.	./.:.:.:.:.	0/0:32,0:32:96:0,96,1070
chr1	33613844	.	T	A	2071.05	.	AC=18;AF=0.073;AN=246;BaseQRankSum=0.409;DP=575;Dels=0.00;FS=2.823;HaplotypeScore=0.0666;InbreedingCoeff=0.4161;MLEAC=16;MLEAF=0.065;MQ=58.56;MQ0=0;MQRankSum=0.685;QD=27.99;ReadPosRankSum=-0.877	GT:AD:DP:GQ:PL	1/1:0,37:37:99:1188,111,0	0/0:11,0:11:33:0,33,336	0/0:14,0:14:42:0,42,415	0/0:12,0:12:36:0,36,374	0/0:4,0:4:12:0,12,122	0/0:7,0:7:21:0,21,212	0/0:8,0:8:24:0,24,249	0/0:1,0:1:3:0,3,29	0/0:2,0:2:6:0,6,63	0/0:3,0:3:9:0,9,95	0/0:1,0:1:3:0,3,32	0/0:7,0:7:18:0,18,199	0/0:10,0:10:27:0,27,293	0/0:2,0:2:6:0,6,59	0/0:15,0:15:45:0,45,457	0/0:5,0:5:15:0,15,157	0/0:16,0:16:48:0,48,492	0/0:1,0:1:3:0,3,32	0/0:2,0:2:6:0,6,61	0/0:4,0:4:12:0,12,124	0/0:2,0:2:6:0,6,63	0/0:7,0:7:21:0,21,210	0/0:11,0:11:33:0,33,335	0/0:7,0:7:21:0,21,220	./.:.:.:.:.	0/0:9,0:9:27:0,27,282	1/1:0,12:12:36:365,36,0	0/0:3,0:3:9:0,9,93	0/0:2,0:2:6:0,6,59	0/0:4,0:4:12:0,12,126	0/0:1,0:1:3:0,3,30	0/0:1,0:1:3:0,3,32	0/0:7,0:7:21:0,21,218	0/0:2,0:2:6:0,6,60	0/0:6,0:6:18:0,18,182	0/0:2,0:2:6:0,6,61	0/0:16,0:16:45:0,45,471	1/1:0,4:4:12:121,12,0	1/1:0,3:3:6:66,6,0	0/0:1,0:1:3:0,3,32	0/0:1,0:1:3:0,3,30	0/0:6,0:6:18:0,18,181	0/0:10,0:10:30:0,30,316	0/0:6,0:6:18:0,18,181	0/0:11,0:11:33:0,33,341	0/0:11,0:11:33:0,33,338	0/0:12,0:12:30:0,30,344	0/0:4,0:4:12:0,12,122	1/1:0,6:6:18:186,18,0	0/0:6,0:6:18:0,18,181	./.:.:.:.:.	./.:.:.:.:.	0/0:1,0:1:3:0,3,31	./.:.:.:.:.	0/0:1,0:1:3:0,3,30	./.:.:.:.:.	0/0:4,0:4:12:0,12,120	0/0:3,0:3:9:0,9,92	0/0:1,0:1:3:0,3,32	1/1:0,3:3:9:97,9,0	0/0:1,0:1:3:0,3,31	0/0:6,0:6:18:0,18,189	0/0:7,0:7:21:0,21,219	0/0:6,0:6:15:0,15,155	0/0:5,0:5:15:0,15,160	0/0:6,0:6:18:0,18,184	./.:.:.:.:.	0/0:1,0:1:3:0,3,34	0/0:2,0:2:6:0,6,59	0/0:4,0:4:12:0,12,118	./.:.:.:.:.	0/0:3,0:3:9:0,9,89	0/0:1,0:1:3:0,3,32	0/0:3,0:3:9:0,9,88	0/0:2,0:2:6:0,6,65	0/0:2,0:2:6:0,6,60	0/0:2,0:2:6:0,6,67	0/0:2,0:2:6:0,6,61	0/0:3,0:3:9:0,9,86	0/0:6,0:6:18:0,18,187	0/0:1,0:1:3:0,3,29	0/0:1,0:1:3:0,3,30	0/0:4,0:4:12:0,12,118	0/0:2,0:2:6:0,6,65	0/0:6,0:6:18:0,18,184	0/0:2,0:2:6:0,6,63	0/0:5,0:5:15:0,15,152	0/0:3,0:3:9:0,9,88	0/0:3,0:3:9:0,9,86	0/0:3,0:3:9:0,9,92	0/0:2,0:2:6:0,6,59	0/0:2,0:2:6:0,6,60	0/0:3,0:3:9:0,9,89	0/0:3,0:3:9:0,9,89	0/0:7,0:7:21:0,21,217	0/0:2,0:2:6:0,6,60	0/0:2,0:2:3:0,3,32	0/0:3,0:3:9:0,9,92	./.:.:.:.:.	0/0:2,0:2:6:0,6,63	0/0:4,0:4:12:0,12,122	0/0:2,0:2:6:0,6,62	0/0:4,0:4:12:0,12,122	0/0:1,0:1:3:0,3,30	0/0:1,0:1:3:0,3,32	0/0:2,0:2:3:0,3,45	0/0:4,0:4:12:0,12,126	0/0:4,0:4:12:0,12,122	0/0:2,0:2:6:0,6,62	./.:.:.:.:.	0/0:3,0:3:9:0,9,91	0/0:2,0:2:6:0,6,62	1/1:0,3:3:9:95,9,0	1/1:0,3:3:9:95,9,0	1/1:0,3:3:9:95,9,0	0/0:2,0:2:6:0,6,66	0/0:3,0:3:9:0,9,93	0/0:1,0:1:3:0,3,29	0/0:2,0:2:6:0,6,59	0/0:1,0:1:3:0,3,29	0/0:3,0:3:9:0,9,93	./.:.:.:.:.	0/0:8,0:8:21:0,21,237	0/0:1,0:1:3:0,3,32	./.:.:.:.:.	0/0:4,0:4:12:0,12,128	0/0:2,0:2:6:0,6,59	./.:.:.:.:.	0/0:1,0:1:3:0,3,32	./.:.:.:.:.	./.:.:.:.:.	0/0:1,0:1:3:0,3,31	0/0:4,0:4:6:0,6,89	0/0:5,0:5:12:0,12,124	0/0:9,0:9:18:0,18,212	0/0:2,0:2:3:0,3,45	0/0:22,0:22:66:0,66,704
chr1	33614273	.	A	G	20922.7	.	AC=232;AF=0.906;AN=256;BaseQRankSum=2.411;DP=765;Dels=0.00;FS=0.000;HaplotypeScore=0.0545;InbreedingCoeff=0.4867;MLEAC=236;MLEAF=0.922;MQ=58.56;MQ0=0;MQRankSum=0.282;QD=29.93;ReadPosRankSum=0.672	GT:AD:DP:GQ:PL	1/1:0,47:47:99:1499,141,0	1/1:0,12:12:33:362,33,0	1/1:0,17:17:51:536,51,0	1/1:0,27:27:81:816,81,0	1/1:0,11:11:30:308,30,0	1/1:0,4:4:12:124,12,0	1/1:0,10:10:30:308,30,0	1/1:0,4:4:12:114,12,0	./.:.:.:.:.	1/1:0,18:18:54:550,54,0	1/1:0,2:2:6:63,6,0	1/1:0,18:18:54:549,54,0	1/1:0,14:14:42:443,42,0	./.:.:.:.:.	1/1:0,10:10:30:319,30,0	1/1:0,9:10:27:280,27,0	1/1:0,17:17:51:505,51,0	1/1:0,2:2:6:62,6,0	0/0:3,0:3:9:0,9,87	1/1:0,2:2:6:60,6,0	1/1:0,3:3:9:94,9,0	1/1:0,9:9:27:272,27,0	1/1:0,8:8:24:249,24,0	0/0:8,0:8:24:0,24,245	1/1:0,3:3:9:100,9,0	1/1:0,17:17:51:533,51,0	1/1:0,16:16:48:492,48,0	1/1:0,2:2:6:67,6,0	1/1:0,3:3:9:92,9,0	1/1:0,12:12:36:365,36,0	1/1:0,2:2:6:62,6,0	1/1:0,1:1:3:34,3,0	1/1:0,5:5:15:151,15,0	1/1:0,3:3:9:93,9,0	0/0:10,0:10:30:0,30,308	1/1:0,5:5:15:155,15,0	1/1:0,11:11:33:349,33,0	1/1:0,4:4:12:121,12,0	1/1:0,14:14:42:432,42,0	./.:.:.:.:.	./.:.:.:.:.	1/1:0,18:18:54:553,54,0	1/1:0,13:13:39:392,39,0	1/1:0,14:14:39:427,39,0	1/1:0,15:15:45:467,45,0	1/1:0,9:9:27:281,27,0	1/1:0,13:13:39:406,39,0	1/1:0,5:5:15:161,15,0	1/1:0,2:2:6:64,6,0	1/1:0,5:5:15:153,15,0	1/1:0,2:2:6:63,6,0	1/1:0,1:1:3:29,3,0	1/1:0,4:4:12:116,12,0	1/1:0,1:1:3:29,3,0	1/1:0,9:9:27:275,27,0	1/1:0,1:1:3:30,3,0	0/0:3,0:3:9:0,9,93	0/0:2,0:2:6:0,6,61	1/1:0,2:2:6:63,6,0	1/1:0,7:7:21:221,21,0	1/1:0,2:2:3:45,3,0	./.:.:.:.:.	1/1:0,10:10:30:304,30,0	1/1:0,1:1:3:29,3,0	1/1:0,3:3:9:95,9,0	1/1:0,5:5:15:159,15,0	1/1:0,5:5:15:158,15,0	1/1:0,3:3:9:92,9,0	1/1:0,3:3:9:91,9,0	1/1:0,3:3:9:92,9,0	1/1:0,1:1:3:32,3,0	1/1:0,4:4:12:115,12,0	1/1:0,4:4:6:76,6,0	1/1:0,6:6:18:189,18,0	1/1:0,2:2:6:57,6,0	1/1:0,4:4:12:121,12,0	0/0:2,0:2:6:0,6,62	1/1:0,3:3:9:92,9,0	1/1:0,2:2:6:62,6,0	1/1:0,5:5:15:155,15,0	1/1:0,2:2:6:61,6,0	0/0:1,0:1:3:0,3,31	0/1:2,1:3:23:23,0,56	1/1:0,4:4:12:118,12,0	1/1:0,4:4:12:127,12,0	1/1:0,3:3:9:90,9,0	1/1:0,5:5:15:157,15,0	1/1:0,3:3:9:97,9,0	1/1:0,4:4:12:129,12,0	1/1:0,4:4:12:122,12,0	1/1:0,1:1:3:30,3,0	1/1:0,2:2:6:61,6,0	1/1:0,4:4:12:121,12,0	1/1:0,1:1:3:32,3,0	1/1:0,4:4:12:124,12,0	1/1:0,2:2:6:61,6,0	1/1:0,5:5:15:165,15,0	1/1:0,4:4:12:124,12,0	1/1:0,2:2:6:62,6,0	1/1:0,1:1:3:30,3,0	1/1:0,2:2:6:59,6,0	1/1:0,3:3:9:92,9,0	./.:.:.:.:.	1/1:0,1:1:3:32,3,0	1/1:0,7:7:21:222,21,0	1/1:0,3:3:9:95,9,0	1/1:0,6:6:18:181,18,0	0/1:2,2:4:51:51,0,53	1/1:0,2:2:6:61,6,0	./.:.:.:.:.	1/1:0,6:6:15:173,15,0	1/1:0,2:2:6:61,6,0	1/1:0,7:7:21:214,21,0	1/1:0,5:5:15:150,15,0	1/1:0,8:8:24:247,24,0	1/1:0,3:3:9:92,9,0	1/1:0,3:3:9:94,9,0	./.:.:.:.:.	1/1:0,4:4:12:126,12,0	1/1:0,3:3:9:96,9,0	0/0:4,0:4:12:0,12,122	1/1:0,6:6:18:183,18,0	1/1:0,3:3:9:95,9,0	1/1:0,2:2:6:62,6,0	1/1:0,5:5:15:153,15,0	1/1:0,4:4:9:94,9,0	0/0:4,0:4:12:0,12,128	1/1:0,3:3:9:82,9,0	1/1:0,4:4:12:127,12,0	1/1:0,2:2:6:63,6,0	1/1:0,4:4:9:105,9,0	0/0:2,0:2:3:0,3,26	1/1:0,2:2:6:61,6,0	1/1:0,5:5:9:118,9,0	1/1:0,2:2:3:29,3,0	./.:.:.:.:.	0/0:27,0:27:81:0,81,912
chr1	33616088	.	T	C	2667.74	.	AC=16;AF=0.062;AN=258;BaseQRankSum=2.706;DP=861;Dels=0.00;FS=0.000;HaplotypeScore=0.0515;InbreedingCoeff=0.4800;MLEAC=15;MLEAF=0.058;MQ=59.03;MQ0=1;MQRankSum=-0.505;QD=27.50;ReadPosRankSum=0.505	GT:AD:DP:GQ:PL	1/1:0,54:54:99:1623,144,0	0/0:23,0:23:63:0,63,675	0/0:21,0:21:63:0,63,647	0/0:25,0:25:66:0,66,718	0/0:13,0:13:39:0,39,387	0/0:15,0:15:36:0,36,406	0/0:11,0:11:33:0,33,344	0/0:1,0:1:3:0,3,31	0/0:1,0:1:3:0,3,32	0/0:13,0:13:39:0,39,391	0/0:1,0:1:3:0,3,32	0/0:10,0:10:27:0,27,298	0/0:16,0:16:48:0,48,490	./.:.:.:.:.	0/0:23,0:23:60:0,60,657	0/0:16,0:16:48:0,48,490	0/0:12,0:12:33:0,33,348	0/0:1,0:1:3:0,3,33	0/0:7,0:7:21:0,21,208	./.:.:.:.:.	0/0:3,0:3:9:0,9,94	0/0:8,0:8:18:0,18,208	0/0:18,0:18:51:0,51,526	0/0:16,0:16:45:0,45,483	0/0:3,0:3:9:0,9,95	0/0:25,0:25:75:0,75,754	1/1:0,7:7:18:188,18,0	0/0:2,0:2:6:0,6,64	0/0:1,0:1:3:0,3,34	0/0:14,0:14:27:0,27,354	0/0:5,0:5:15:0,15,160	0/0:4,0:4:12:0,12,123	0/0:4,0:4:12:0,12,127	0/0:2,0:2:6:0,6,63	0/0:12,0:12:30:0,30,330	0/0:1,0:1:3:0,3,32	0/0:26,0:26:69:0,69,755	1/1:0,9:9:21:243,21,0	1/1:0,8:8:24:250,24,0	0/0:1,0:1:3:0,3,32	0/0:2,0:2:6:0,6,69	0/0:16,0:16:48:0,48,488	0/0:16,0:16:48:0,48,488	0/0:15,0:15:45:0,45,460	0/0:11,0:11:30:0,30,321	0/0:13,0:13:36:0,36,386	0/0:12,0:12:36:0,36,367	0/0:4,0:4:12:0,12,133	1/1:0,3:3:9:95,9,0	0/0:5,0:5:15:0,15,154	0/0:2,0:2:6:0,6,64	0/0:2,0:2:6:0,6,67	0/0:5,0:5:15:0,15,153	./.:.:.:.:.	0/0:4,0:4:12:0,12,118	0/0:1,0:1:3:0,3,29	0/0:3,0:3:9:0,9,92	0/0:4,0:4:12:0,12,122	0/0:4,0:4:12:0,12,120	0/0:6,0:6:18:0,18,185	0/0:7,0:7:21:0,21,207	0/0:6,0:6:18:0,18,190	0/0:7,0:7:21:0,21,210	0/0:4,0:4:12:0,12,118	0/0:3,0:3:9:0,9,95	0/0:1,0:1:3:0,3,32	0/0:5,0:5:15:0,15,157	0/0:5,0:5:15:0,15,148	0/0:2,0:2:6:0,6,57	0/0:1,0:1:3:0,3,31	0/0:5,0:5:12:0,12,133	0/0:5,0:5:15:0,15,153	0/0:5,0:5:15:0,15,153	0/0:5,0:5:15:0,15,158	0/0:2,0:2:6:0,6,63	./.:.:.:.:.	0/0:4,0:4:9:0,9,107	0/0:2,0:2:6:0,6,64	./.:.:.:.:.	0/0:4,0:4:9:0,9,107	0/0:5,0:5:15:0,15,153	0/0:1,0:1:3:0,3,30	./.:.:.:.:.	0/0:7,0:7:21:0,21,215	0/0:5,0:5:15:0,15,148	0/0:5,0:5:15:0,15,156	0/0:3,0:3:9:0,9,92	0/0:5,0:5:15:0,15,153	0/0:5,0:5:15:0,15,149	0/0:1,0:1:3:0,3,32	0/0:2,0:2:6:0,6,63	0/0:4,0:4:12:0,12,123	0/0:3,0:3:9:0,9,92	0/0:2,0:2:6:0,6,61	0/0:3,0:3:9:0,9,94	0/0:2,0:2:6:0,6,59	0/0:2,0:2:6:0,6,65	0/0:4,0:4:12:0,12,119	0/0:1,0:1:3:0,3,30	0/0:5,0:5:15:0,15,155	0/0:3,0:3:9:0,9,91	0/0:4,0:4:12:0,12,118	0/0:1,0:1:3:0,3,30	0/0:3,0:3:9:0,9,91	0/0:2,0:2:6:0,6,63	0/0:7,0:7:18:0,18,200	0/0:1,0:1:3:0,3,33	0/0:8,0:8:24:0,24,245	0/0:3,0:3:9:0,9,95	./.:.:.:.:.	0/0:7,0:7:21:0,21,209	0/0:3,0:3:9:0,9,97	1/1:0,8:8:24:260,24,0	1/1:0,3:3:9:95,9,0	1/1:0,5:5:15:156,15,0	0/0:5,0:5:15:0,15,148	0/0:5,0:5:15:0,15,148	0/0:3,0:3:9:0,9,94	0/0:1,0:1:3:0,3,32	0/0:2,0:2:6:0,6,59	0/0:5,0:5:15:0,15,157	0/0:4,0:4:12:0,12,119	0/0:5,0:5:15:0,15,152	0/0:5,0:5:15:0,15,155	0/0:3,0:3:9:0,9,92	0/0:3,0:3:9:0,9,92	0/0:8,0:8:24:0,24,250	0/0:4,0:4:12:0,12,122	0/0:3,0:3:9:0,9,89	0/0:2,0:2:3:0,3,45	0/0:2,0:2:3:0,3,45	0/0:3,0:3:6:0,6,75	./.:.:.:.:.	0/0:5,0:6:12:0,12,135	0/0:6,0:6:6:0,6,89	0/0:2,0:2:3:0,3,45	0/0:28,0:28:84:0,84,960
chr1	33616231	.	C	A	2657.02	.	AC=30;AF=0.116;AN=258;BaseQRankSum=-4.224;DP=1008;Dels=0.00;FS=3.078;HaplotypeScore=0.1941;InbreedingCoeff=0.5336;MLEAC=26;MLEAF=0.101;MQ=56.57;MQ0=30;MQRankSum=2.290;QD=24.38;ReadPosRankSum=0.667	GT:AD:DP:GQ:PL	0/0:59,0:59:99:0,174,1884	0/0:15,0:15:39:0,39,433	0/0:24,0:24:63:0,63,678	0/0:33,0:39:90:0,90,963	0/0:7,0:7:18:0,18,188	0/0:16,0:16:42:0,42,457	0/0:20,0:20:57:0,57,587	0/0:2,0:2:6:0,6,66	0/0:1,0:1:3:0,3,33	0/0:24,0:24:69:0,69,717	0/0:3,0:3:9:0,9,100	0/0:20,0:20:57:0,57,608	0/0:13,0:13:39:0,39,402	./.:.:.:.:.	0/0:15,0:15:39:0,39,423	0/0:19,0:19:51:0,51,527	0/0:23,0:23:63:0,63,662	0/1:2,1:3:23:23,0,54	0/0:12,0:12:30:0,30,339	0/0:5,0:5:15:0,15,150	1/1:0,4:4:12:129,12,0	0/0:24,0:24:57:0,57,650	1/1:0,24:24:69:709,69,0	0/0:22,0:22:51:0,51,573	0/0:3,0:3:9:0,9,93	0/0:18,0:18:48:0,48,509	0/0:13,0:13:39:0,39,403	0/0:3,0:3:9:0,9,99	0/0:2,0:2:6:0,6,64	0/0:27,0:27:69:0,69,732	0/0:4,0:4:12:0,12,131	0/0:4,0:4:12:0,12,126	0/0:13,0:13:33:0,33,338	0/0:2,0:2:6:0,6,65	0/0:26,0:26:63:0,63,692	0/0:2,0:2:6:0,6,63	1/1:0,12:12:36:371,36,0	0/0:9,0:9:27:0,27,278	0/0:18,0:18:36:0,36,390	0/0:2,0:2:3:0,3,30	0/0:3,0:3:9:0,9,101	0/0:10,0:10:18:0,18,202	1/1:0,14:14:36:380,36,0	0/0:18,0:18:54:0,54,568	0/0:24,0:24:60:0,60,670	1/1:0,22:22:60:615,60,0	0/0:13,0:13:39:0,39,402	0/0:3,0:3:9:0,9,97	0/0:4,0:4:12:0,12,122	0/0:8,0:8:21:0,21,229	0/0:1,0:1:3:0,3,32	0/0:2,0:2:6:0,6,61	0/0:4,0:4:12:0,12,123	0/0:2,0:2:6:0,6,61	0/0:1,0:1:3:0,3,31	0/0:2,0:2:3:0,3,32	0/0:1,0:1:3:0,3,30	0/0:6,0:6:15:0,15,153	0/0:1,0:1:3:0,3,31	0/0:11,0:11:27:0,27,295	0/0:5,0:5:12:0,12,124	0/0:2,0:2:6:0,6,67	0/0:6,0:6:15:0,15,155	0/0:6,0:6:12:0,12,136	0/0:2,0:2:6:0,6,63	0/0:1,0:1:3:0,3,31	0/0:4,0:4:12:0,12,128	0/0:9,0:9:24:0,24,259	0/0:3,0:3:6:0,6,74	1/1:0,1:1:3:32,3,0	1/1:0,1:1:3:31,3,0	0/0:1,0:1:3:0,3,31	0/0:2,0:2:6:0,6,62	0/1:2,4:6:46:98,0,46	1/1:0,3:3:9:93,9,0	0/0:1,0:1:3:0,3,31	0/0:2,0:2:6:0,6,61	0/0:3,0:3:9:0,9,97	0/0:1,0:1:3:0,3,30	0/0:3,0:3:9:0,9,94	0/0:2,0:2:3:0,3,32	0/0:1,0:1:3:0,3,31	0/0:2,0:2:6:0,6,69	0/0:10,0:10:27:0,27,292	0/0:4,0:4:12:0,12,123	0/0:8,0:8:21:0,21,225	0/0:3,0:3:9:0,9,93	0/0:7,0:7:21:0,21,218	0/0:2,0:2:6:0,6,63	0/0:5,0:5:15:0,15,143	./.:.:.:.:.	./.:.:.:.:.	0/0:4,0:4:12:0,12,125	0/0:3,0:3:6:0,6,63	0/0:6,0:6:18:0,18,186	0/0:4,0:4:12:0,12,135	0/0:5,0:5:12:0,12,130	0/0:5,0:5:15:0,15,159	0/0:2,0:2:6:0,6,60	0/0:1,0:1:3:0,3,30	0/0:4,0:4:12:0,12,126	./.:.:.:.:.	./.:.:.:.:.	1/1:0,2:2:6:62,6,0	1/1:0,5:5:12:117,12,0	0/0:5,0:5:9:0,9,109	1/1:0,4:4:12:129,12,0	0/0:11,0:11:30:0,30,306	0/0:6,0:6:18:0,18,199	0/0:5,0:5:15:0,15,151	0/0:8,0:8:24:0,24,246	0/0:6,0:6:18:0,18,204	0/0:6,0:6:18:0,18,185	0/0:5,0:5:15:0,15,159	0/0:4,0:4:12:0,12,123	0/0:2,0:2:6:0,6,61	0/0:7,0:7:18:0,18,201	0/0:5,0:5:15:0,15,145	1/1:0,4:4:6:75,6,0	0/0:8,0:8:18:0,18,202	0/0:1,0:1:3:0,3,32	1/1:0,2:2:6:61,6,0	0/0:1,0:1:3:0,3,33	1/1:0,2:2:6:61,6,0	0/0:4,0:4:12:0,12,125	0/0:4,0:6:12:0,12,124	0/0:3,0:3:9:0,9,93	0/0:2,0:2:6:0,6,61	0/0:5,0:5:15:0,15,148	0/0:2,0:2:3:0,3,45	./.:.:.:.:.	./.:.:.:.:.	0/0:4,0:4:6:0,6,89	0/0:8,0:8:12:0,12,179	./.:.:.:.:.	0/0:4,0:4:3:0,3,45	0/0:28,0:28:84:0,84,914
chr1	33617789	.	G	T	3357.38	.	AC=39;AF=0.147;AN=266;BaseQRankSum=-5.145;DP=1065;Dels=0.00;FS=0.726;HaplotypeScore=0.0801;InbreedingCoeff=0.6095;MLEAC=34;MLEAF=0.128;MQ=58.68;MQ0=19;MQRankSum=-0.695;QD=23.98;ReadPosRankSum=-0.692	GT:AD:DP:GQ:PL	0/0:64,0:64:99:0,193,2089	0/0:20,0:20:60:0,60,650	0/0:9,0:11:27:0,27,290	0/0:44,0:46:99:0,132,1403	0/0:20,0:22:60:0,60,638	0/0:15,0:15:42:0,42,470	0/0:23,0:25:66:0,66,719	0/0:6,0:6:18:0,18,185	0/0:1,0:1:3:0,3,35	0/0:17,0:17:51:0,51,551	0/0:2,0:2:6:0,6,67	0/0:14,0:14:42:0,42,454	0/0:16,0:16:48:0,48,508	0/0:1,0:1:3:0,3,33	0/0:21,0:21:60:0,60,667	0/0:11,0:11:30:0,30,337	0/0:16,0:18:48:0,48,505	0/0:3,0:3:9:0,9,100	0/0:14,0:14:36:0,36,401	0/0:21,0:21:63:0,63,652	0/0:7,0:7:21:0,21,229	0/0:20,0:24:57:0,57,640	1/1:0,17:17:48:509,48,0	0/0:16,0:18:48:0,48,517	0/0:2,0:2:6:0,6,65	0/0:20,0:24:54:0,54,609	0/0:12,0:12:36:0,36,379	0/0:2,0:2:6:0,6,63	0/0:2,0:2:6:0,6,69	0/0:14,0:15:39:0,39,437	0/0:5,0:5:15:0,15,151	0/0:2,0:2:6:0,6,61	0/0:19,0:19:51:0,51,557	0/0:1,0:1:3:0,3,33	0/0:19,0:19:57:0,57,611	0/1:1,2:3:16:54,0,16	1/1:0,15:15:45:466,45,0	0/0:18,0:18:45:0,45,518	0/0:21,0:21:63:0,63,654	0/0:1,0:1:3:0,3,33	0/0:6,0:6:18:0,18,200	0/0:17,0:17:48:0,48,532	1/1:0,19:19:51:543,51,0	0/0:16,0:18:48:0,48,513	0/0:15,1:16:45:0,45,479	1/1:0,19:20:54:566,54,0	0/0:6,0:6:18:0,18,195	0/0:7,0:7:21:0,21,229	0/0:3,0:3:9:0,9,94	1/1:0,3:3:9:94,9,0	1/1:0,2:2:6:63,6,0	0/0:4,0:4:12:0,12,130	0/0:8,0:8:24:0,24,256	1/1:0,4:4:12:126,12,0	0/0:5,0:5:15:0,15,162	0/0:2,0:2:6:0,6,65	0/0:2,0:2:6:0,6,68	0/0:5,0:5:15:0,15,161	0/0:2,0:4:6:0,6,64	0/0:8,0:8:18:0,18,221	0/0:1,0:1:3:0,3,31	0/0:2,0:2:6:0,6,63	0/0:3,0:3:9:0,9,98	0/0:1,0:1:3:0,3,34	1/1:0,3:3:9:97,9,0	0/0:1,0:1:3:0,3,31	1/1:0,2:2:6:61,6,0	0/0:7,0:7:21:0,21,224	0/0:5,0:5:9:0,9,121	1/1:0,1:1:3:31,3,0	0/0:4,0:4:12:0,12,130	0/0:3,0:3:9:0,9,96	0/0:1,0:1:3:0,3,32	0/1:2,2:4:47:50,0,47	1/1:0,6:6:18:191,18,0	0/0:4,0:4:12:0,12,126	1/1:0,1:2:3:30,3,0	0/0:3,0:3:9:0,9,95	0/0:2,0:2:6:0,6,64	0/0:4,0:4:12:0,12,126	0/0:3,0:3:9:0,9,97	0/0:4,0:4:12:0,12,126	0/0:3,0:3:9:0,9,89	0/0:7,0:7:21:0,21,224	0/0:6,0:6:18:0,18,195	0/0:6,0:6:18:0,18,192	0/0:1,0:1:3:0,3,32	0/0:4,0:4:12:0,12,130	0/0:5,0:5:12:0,12,139	0/0:3,0:3:9:0,9,97	0/0:2,0:2:6:0,6,64	0/0:4,0:4:12:0,12,130	0/0:3,0:3:9:0,9,91	0/0:1,0:1:3:0,3,29	0/0:6,0:6:18:0,18,191	0/0:3,0:3:9:0,9,92	0/0:10,0:10:30:0,30,312	0/0:4,0:4:12:0,12,130	0/0:3,0:3:9:0,9,97	0/0:1,0:1:3:0,3,33	0/0:4,0:4:12:0,12,126	0/0:3,0:3:9:0,9,97	./.:.:.:.:.	1/1:0,3:3:9:89,9,0	1/1:0,4:4:12:123,12,0	0/0:6,0:6:18:0,18,191	1/1:0,11:11:33:349,33,0	0/0:10,0:10:30:0,30,323	0/0:3,0:3:9:0,9,95	0/0:8,0:8:24:0,24,252	0/1:8,2:10:32:32,0,230	0/0:3,0:3:9:0,9,95	0/0:11,0:13:33:0,33,347	0/0:7,0:7:21:0,21,220	0/0:5,0:5:15:0,15,160	0/0:4,0:4:12:0,12,128	0/0:2,0:2:6:0,6,67	0/0:1,0:1:3:0,3,32	1/1:0,3:3:9:97,9,0	0/0:2,0:2:6:0,6,62	0/0:5,0:5:15:0,15,162	1/1:0,3:5:9:95,9,0	0/0:6,0:6:18:0,18,198	1/1:0,3:3:9:96,9,0	0/0:4,0:4:9:0,9,109	0/0:3,0:3:9:0,9,93	0/0:9,0:11:27:0,27,286	0/0:3,0:3:9:0,9,98	0/0:3,0:5:9:0,9,102	0/0:4,0:4:9:0,9,110	./.:.:.:.:.	0/0:2,0:4:3:0,3,45	0/0:8,0:8:18:0,18,210	0/0:4,0:4:6:0,6,89	./.:.:.:.:.	./.:.:.:.:.	0/0:24,0:24:72:0,72,805
chr1	33617893	.	A	C	24846.7	.	AC=228;AF=0.864;AN=264;BaseQRankSum=-3.978;DP=996;Dels=0.00;FS=1.451;HaplotypeScore=0.1190;InbreedingCoeff=0.6522;MLEAC=230;MLEAF=0.871;MQ=59.62;MQ0=3;MQRankSum=0.355;QD=29.06;ReadPosRankSum=1.551	GT:AD:DP:GQ:PL	1/1:0,65:65:99:2021,195,0	1/1:0,19:19:57:577,57,0	1/1:0,15:15:42:433,42,0	1/1:0,46:46:99:1383,138,0	1/1:0,14:14:36:391,36,0	1/1:0,18:18:48:500,48,0	1/1:0,13:13:39:398,39,0	1/1:0,3:3:9:92,9,0	0/1:1,4:5:23:51,0,23	1/1:0,20:20:54:586,54,0	1/1:0,6:6:18:189,18,0	0/0:13,0:13:39:0,39,401	1/1:0,13:13:39:391,39,0	1/1:0,3:3:9:92,9,0	1/1:0,19:19:57:580,57,0	1/1:0,17:17:51:522,51,0	1/1:0,15:15:45:440,45,0	1/1:0,2:2:6:60,6,0	0/0:12,0:12:36:0,36,367	1/1:0,8:8:24:237,24,0	1/1:0,3:3:9:89,9,0	1/1:0,16:16:48:490,48,0	1/1:0,9:9:27:279,27,0	0/0:16,0:16:48:0,48,504	1/1:0,2:2:6:63,6,0	1/1:0,16:16:42:453,42,0	1/1:0,4:4:12:120,12,0	1/1:0,1:1:3:31,3,0	1/1:0,1:1:3:32,3,0	1/1:0,20:20:51:541,51,0	1/1:0,2:2:6:62,6,0	1/1:0,3:3:9:91,9,0	1/1:0,26:26:78:788,78,0	1/1:0,1:1:3:25,3,0	0/0:13,0:13:39:0,39,400	1/1:0,7:7:21:208,21,0	1/1:0,8:8:24:242,24,0	1/1:0,11:11:33:332,33,0	1/1:0,21:21:63:625,63,0	1/1:0,2:2:6:63,6,0	1/1:0,6:6:18:186,18,0	1/1:0,13:13:33:353,33,0	1/1:0,18:18:51:529,51,0	0/0:13,0:13:39:0,39,398	1/1:0,19:19:51:545,51,0	1/1:0,15:15:45:453,45,0	1/1:0,11:11:30:320,30,0	0/0:3,0:3:9:0,9,90	./.:.:.:.:.	1/1:0,5:5:15:152,15,0	1/1:0,3:3:9:90,9,0	1/1:0,3:3:9:96,9,0	1/1:0,2:2:6:60,6,0	1/1:0,5:5:15:144,15,0	0/0:5,0:5:12:0,12,126	1/1:0,10:10:30:296,30,0	0/0:4,0:4:12:0,12,119	0/0:9,0:9:24:0,24,265	1/1:0,1:1:3:30,3,0	1/1:0,4:4:12:123,12,0	1/1:0,2:2:6:65,6,0	1/1:0,2:2:6:60,6,0	1/1:0,12:12:33:339,33,0	1/1:0,1:1:3:32,3,0	1/1:0,7:7:21:212,21,0	1/1:0,1:1:3:33,3,0	1/1:0,2:2:6:59,6,0	1/1:0,4:4:12:124,12,0	1/1:0,2:2:6:60,6,0	1/1:0,5:5:15:160,15,0	1/1:0,3:3:9:86,9,0	1/1:0,5:5:15:151,15,0	1/1:0,2:2:6:61,6,0	1/1:0,8:8:15:182,15,0	1/1:0,1:1:3:29,3,0	1/1:0,5:5:15:145,15,0	0/0:7,0:7:18:0,18,201	1/1:0,3:3:9:89,9,0	0/0:2,0:2:6:0,6,61	1/1:0,4:4:12:117,12,0	./.:.:.:.:.	0/0:2,0:2:6:0,6,62	0/0:4,0:4:12:0,12,134	1/1:0,6:6:18:181,18,0	1/1:0,6:6:18:185,18,0	1/1:0,10:10:30:311,30,0	1/1:0,4:4:12:117,12,0	1/1:0,10:10:30:295,30,0	1/1:0,3:3:9:93,9,0	1/1:0,7:7:21:227,21,0	1/1:0,2:2:6:57,6,0	1/1:0,3:3:9:94,9,0	1/1:0,6:6:18:177,18,0	1/1:0,2:2:6:59,6,0	1/1:0,3:3:9:88,9,0	1/1:0,2:2:6:55,6,0	1/1:0,12:12:36:360,36,0	1/1:0,5:5:15:156,15,0	1/1:0,4:4:12:118,12,0	1/1:0,6:6:18:180,18,0	1/1:0,4:4:12:126,12,0	1/1:0,2:2:6:61,6,0	1/1:0,1:1:3:30,3,0	1/1:0,2:2:6:61,6,0	1/1:0,3:3:9:95,9,0	1/1:0,4:4:12:118,12,0	1/1:0,4:4:12:113,12,0	0/1:3,4:7:72:95,0,72	1/1:0,7:7:21:218,21,0	1/1:0,4:4:12:116,12,0	1/1:0,6:6:18:186,18,0	1/1:0,7:7:21:221,21,0	1/1:0,10:10:27:294,27,0	1/1:0,3:3:9:92,9,0	1/1:0,5:5:15:150,15,0	1/1:0,3:3:9:91,9,0	1/1:0,1:1:3:28,3,0	1/1:0,3:3:9:92,9,0	1/1:0,4:4:12:121,12,0	1/1:0,6:6:18:186,18,0	0/0:5,0:5:15:0,15,156	1/1:0,4:4:12:122,12,0	1/1:0,8:8:24:245,24,0	1/1:0,3:3:9:93,9,0	1/1:0,4:4:12:115,12,0	1/1:0,3:3:9:92,9,0	0/0:8,0:8:21:0,21,218	1/1:0,5:5:15:138,15,0	1/1:0,3:3:9:89,9,0	./.:.:.:.:.	1/1:0,2:2:3:45,3,0	0/0:2,1:3:3:0,3,45	1/1:0,4:4:12:122,12,0	1/1:0,4:4:6:89,6,0	./.:.:.:.:.	./.:.:.:.:.	0/0:20,0:20:60:0,60,681
chr1	33619272	.	A	G	17808.4	.	AC=224;AF=0.918;AN=244;BaseQRankSum=2.001;DP=668;Dels=0.00;FS=12.693;HaplotypeScore=0.0598;InbreedingCoeff=0.5166;MLEAC=225;MLEAF=0.922;MQ=59.37;MQ0=2;MQRankSum=1.547;QD=30.86;ReadPosRankSum=2.149	GT:AD:DP:GQ:PL	1/1:0,39:39:99:1294,117,0	1/1:0,13:13:39:422,39,0	1/1:0,12:12:33:373,33,0	1/1:0,26:26:78:841,78,0	1/1:0,9:9:27:286,27,0	1/1:0,4:4:12:126,12,0	1/1:0,8:8:21:231,21,0	./.:.:.:.:.	1/1:0,2:2:6:69,6,0	1/1:0,12:12:36:391,36,0	./.:.:.:.:.	1/1:0,8:8:24:259,24,0	1/1:0,11:11:33:347,33,0	./.:.:.:.:.	1/1:0,21:21:63:682,63,0	1/1:0,4:4:12:122,12,0	1/1:0,9:9:27:279,27,0	./.:.:.:.:.	0/0:6,0:6:15:0,15,166	./.:.:.:.:.	./.:.:.:.:.	1/1:0,3:3:9:96,9,0	1/1:0,7:7:21:230,21,0	0/0:20,0:20:57:0,57,601	1/1:0,1:1:3:32,3,0	1/1:0,17:17:51:549,51,0	1/1:0,18:18:54:570,54,0	1/1:0,6:6:18:202,18,0	1/1:0,1:1:3:33,3,0	1/1:0,4:4:12:127,12,0	1/1:0,1:1:3:34,3,0	1/1:0,1:1:3:32,3,0	1/1:0,5:5:12:139,12,0	1/1:0,2:2:6:67,6,0	0/0:8,0:8:24:0,24,251	1/1:0,2:2:6:63,6,0	1/1:0,5:5:15:157,15,0	1/1:0,4:4:12:130,12,0	1/1:0,7:7:18:204,18,0	1/1:0,2:2:6:66,6,0	1/1:0,4:4:12:133,12,0	1/1:0,3:3:9:102,9,0	1/1:0,13:13:33:375,33,0	1/1:0,9:9:27:290,27,0	1/1:0,12:12:33:346,33,0	1/1:0,2:2:6:66,6,0	1/1:0,13:13:39:435,39,0	1/1:0,4:4:9:100,9,0	1/1:0,3:3:9:95,9,0	1/1:0,4:4:12:118,12,0	1/1:0,3:3:9:96,9,0	1/1:0,2:2:6:67,6,0	1/1:0,6:6:18:187,18,0	1/1:0,1:1:3:31,3,0	1/1:0,2:2:6:67,6,0	1/1:0,1:1:3:31,3,0	0/0:4,0:4:12:0,12,130	0/0:4,0:4:12:0,12,125	1/1:0,3:3:9:95,9,0	1/1:0,4:4:12:127,12,0	1/1:0,2:2:6:61,6,0	1/1:0,5:5:12:140,12,0	1/1:0,7:7:21:218,21,0	1/1:0,5:5:15:162,15,0	1/1:0,5:5:15:158,15,0	1/1:0,3:3:9:97,9,0	1/1:0,3:3:9:97,9,0	1/1:0,7:7:21:219,21,0	1/1:0,9:9:27:280,27,0	./.:.:.:.:.	1/1:0,1:1:3:33,3,0	1/1:0,4:4:12:122,12,0	1/1:0,1:1:3:31,3,0	1/1:0,4:4:12:126,12,0	1/1:0,4:4:9:95,9,0	1/1:0,3:3:9:98,9,0	0/0:5,0:5:15:0,15,158	1/1:0,5:5:15:158,15,0	1/1:0,2:2:6:61,6,0	1/1:0,3:3:9:95,9,0	./.:.:.:.:.	./.:.:.:.:.	./.:.:.:.:.	1/1:0,1:1:3:31,3,0	1/1:0,8:8:24:248,24,0	1/1:0,1:1:3:32,3,0	1/1:0,2:2:6:65,6,0	1/1:0,4:4:12:134,12,0	1/1:0,1:1:3:33,3,0	./.:.:.:.:.	1/1:0,2:2:6:66,6,0	1/1:0,1:1:3:34,3,0	1/1:0,2:2:6:67,6,0	./.:.:.:.:.	1/1:0,4:4:12:127,12,0	1/1:0,3:3:9:97,9,0	1/1:0,2:2:6:60,6,0	1/1:0,1:1:3:33,3,0	1/1:0,5:5:15:160,15,0	1/1:0,2:2:6:61,6,0	1/1:0,3:3:9:96,9,0	1/1:0,1:1:3:31,3,0	1/1:0,5:5:15:160,15,0	1/1:0,3:3:9:95,9,0	1/1:0,5:5:15:160,15,0	1/1:0,5:5:15:158,15,0	1/1:0,1:1:3:32,3,0	1/1:0,4:4:12:126,12,0	1/1:0,3:3:9:95,9,0	./.:.:.:.:.	1/1:0,4:4:12:135,12,0	1/1:0,3:3:9:93,9,0	1/1:0,4:4:12:130,12,0	1/1:0,1:1:3:33,3,0	1/1:0,1:1:3:32,3,0	1/1:0,2:2:6:61,6,0	1/1:0,4:4:12:122,12,0	1/1:0,2:2:6:61,6,0	1/1:0,10:10:30:316,30,0	1/1:0,3:3:9:95,9,0	0/0:5,0:5:15:0,15,159	1/1:0,2:2:6:63,6,0	1/1:0,10:10:27:309,27,0	1/1:0,4:4:12:129,12,0	1/1:0,2:2:6:63,6,0	1/1:0,2:2:6:63,6,0	0/0:4,0:4:12:0,12,129	1/1:0,4:4:9:111,9,0	1/1:0,2:2:6:67,6,0	1/1:0,4:4:12:126,12,0	1/1:0,5:5:9:120,9,0	0/0:4,0:4:9:0,9,107	./.:.:.:.:.	1/1:0,5:5:9:121,9,0	1/1:0,8:8:15:166,15,0	./.:.:.:.:.	0/0:31,0:31:93:0,93,1035
chr1	33619975	.	A	G	5971.1	.	AC=74;AF=0.274;AN=270;BaseQRankSum=6.803;DP=947;Dels=0.00;FS=0.000;HaplotypeScore=0.1074;InbreedingCoeff=0.6692;MLEAC=70;MLEAF=0.259;MQ=59.61;MQ0=0;MQRankSum=1.477;QD=26.07;ReadPosRankSum=2.633	GT:AD:DP:GQ:PL	0/0:71,0:71:99:0,213,2218	0/0:13,0:13:39:0,39,385	0/0:15,0:15:42:0,42,444	0/0:44,0:44:99:0,132,1317	1/1:0,13:13:36:394,36,0	0/0:19,0:19:54:0,54,562	0/0:11,0:11:33:0,33,329	1/1:0,4:4:12:132,12,0	0/1:1,1:2:25:27,0,25	0/0:11,0:11:27:0,27,308	1/1:0,3:3:9:100,9,0	0/0:10,0:10:27:0,27,292	1/1:0,13:13:36:378,36,0	0/0:2,0:2:6:0,6,59	1/1:0,15:15:45:484,45,0	0/0:15,0:15:45:0,45,458	1/1:0,12:12:30:347,30,0	0/0:2,0:2:6:0,6,64	0/0:8,0:8:24:0,24,232	0/0:5,0:5:15:0,15,149	0/0:8,0:8:24:0,24,251	0/0:19,0:19:57:0,57,578	0/0:19,0:19:57:0,57,589	0/0:14,0:14:42:0,42,428	0/0:3,0:3:9:0,9,97	1/1:0,22:22:54:619,54,0	0/0:10,0:10:30:0,30,314	1/1:0,2:2:6:69,6,0	0/0:2,0:2:6:0,6,61	1/1:0,24:24:63:706,63,0	0/0:2,0:2:6:0,6,55	0/1:2,1:3:27:27,0,56	0/0:17,0:17:42:0,42,474	0/1:2,2:4:51:51,0,51	0/0:24,0:24:72:0,72,723	0/0:6,0:6:18:0,18,189	0/0:11,0:11:33:0,33,335	0/0:5,0:5:15:0,15,148	0/0:11,0:11:33:0,33,337	0/0:3,0:3:9:0,9,92	1/1:0,6:6:18:201,18,0	1/1:0,12:12:33:365,33,0	0/0:15,0:15:42:0,42,440	0/0:25,0:25:75:0,75,778	0/0:11,0:11:30:0,30,312	0/0:19,0:19:57:0,57,586	0/0:12,0:12:36:0,36,375	0/0:5,0:5:15:0,15,160	0/0:2,0:2:6:0,6,64	0/0:6,0:6:18:0,18,185	0/0:1,0:1:3:0,3,32	0/0:1,0:1:3:0,3,32	1/1:0,3:3:9:98,9,0	0/0:1,0:1:3:0,3,32	0/0:3,0:3:9:0,9,94	1/1:0,3:3:9:94,9,0	0/0:4,0:4:9:0,9,111	0/0:6,0:6:18:0,18,184	1/1:0,3:3:9:97,9,0	0/0:3,0:3:9:0,9,96	1/1:0,2:2:6:63,6,0	1/1:0,2:2:6:59,6,0	1/1:0,11:11:33:347,33,0	1/1:0,4:4:12:122,12,0	0/0:2,0:2:6:0,6,67	1/1:0,4:4:12:131,12,0	0/0:3,0:3:9:0,9,92	1/1:0,4:4:12:122,12,0	1/1:0,4:4:12:132,12,0	0/0:2,0:2:6:0,6,60	0/0:5,0:5:15:0,15,154	0/0:3,0:3:9:0,9,95	0/0:1,0:1:3:0,3,32	0/0:6,0:6:18:0,18,181	0/0:6,0:6:18:0,18,178	0/0:1,0:1:3:0,3,31	0/0:2,0:2:6:0,6,61	./.:.:.:.:.	0/0:2,0:2:6:0,6,59	0/0:1,0:1:3:0,3,33	0/0:2,0:2:6:0,6,62	0/0:4,0:4:12:0,12,126	0/0:4,0:4:12:0,12,128	0/0:2,0:2:6:0,6,61	0/0:5,0:5:9:0,9,122	0/0:3,0:4:9:0,9,97	0/0:4,0:4:12:0,12,122	0/1:6,1:7:13:13,0,161	1/1:0,5:5:15:157,15,0	1/1:0,3:3:9:98,9,0	1/1:0,2:2:6:65,6,0	1/1:0,1:1:3:33,3,0	0/1:2,2:4:48:51,0,48	1/1:0,2:2:6:63,6,0	1/1:0,6:6:18:189,18,0	0/1:1,4:5:14:115,0,14	0/0:2,0:2:6:0,6,66	1/1:0,1:1:3:32,3,0	0/0:2,0:2:6:0,6,59	1/1:0,1:1:3:31,3,0	1/1:0,6:6:18:191,18,0	1/1:0,2:2:6:61,6,0	1/1:0,1:1:3:32,3,0	0/0:2,0:2:6:0,6,59	0/0:7,0:7:21:0,21,214	0/0:7,0:7:18:0,18,196	0/0:3,0:3:9:0,9,93	0/0:8,0:8:21:0,21,228	0/0:2,0:2:6:0,6,62	0/0:3,0:3:9:0,9,91	0/0:4,0:4:12:0,12,119	0/0:2,0:2:6:0,6,61	0/0:5,0:5:12:0,12,133	0/0:4,0:4:12:0,12,123	0/0:6,0:6:18:0,18,189	1/1:0,5:5:15:157,15,0	1/1:0,3:3:9:96,9,0	0/0:2,0:2:6:0,6,61	0/0:4,0:4:12:0,12,117	0/0:3,0:3:9:0,9,95	0/0:6,0:6:18:0,18,185	0/0:4,0:4:12:0,12,124	0/0:6,0:6:18:0,18,189	0/0:3,0:3:9:0,9,91	0/0:4,0:4:12:0,12,122	0/0:2,0:2:6:0,6,62	0/0:5,0:5:15:0,15,151	0/0:7,0:7:21:0,21,213	0/0:3,0:3:9:0,9,92	0/0:4,0:4:6:0,6,89	./.:.:.:.:.	0/0:3,0:3:6:0,6,76	0/0:8,0:8:12:0,12,178	0/0:6,0:6:12:0,12,151	0/0:6,0:6:9:0,9,134	0/0:2,0:2:3:0,3,45	0/0:30,0:30:90:0,90,987
chr1	33623782	.	C	T	514.69	.	AC=27;AF=0.153;AN=176;DP=566;Dels=0.00;FS=0.000;HaplotypeScore=0.0113;InbreedingCoeff=0.3443;MLEAC=22;MLEAF=0.125;MQ=23.75;MQ0=100;QD=9.71	GT:AD:DP:GQ:PL	0/0:37,0:37:21:0,21,220	0/0:13,0:13:12:0,12,122	0/0:15,0:15:9:0,9,92	0/0:27,0:27:27:0,27,275	0/0:6,0:6:6:0,6,63	0/0:5,0:5:9:0,9,83	0/0:10,0:10:18:0,18,187	./.:.:.:.:.	./.:.:.:.:.	0/0:8,0:8:6:0,6,59	./.:.:.:.:.	0/0:6,0:6:3:0,3,32	0/0:7,0:7:6:0,6,59	./.:.:.:.:.	0/0:10,0:10:12:0,12,118	0/0:10,0:10:15:0,15,143	0/0:13,0:13:24:0,24,237	./.:.:.:.:.	./.:.:.:.:.	./.:.:.:.:.	./.:.:.:.:.	0/0:5,0:5:9:0,9,92	1/1:0,7:7:9:92,9,0	0/0:14,0:14:12:0,12,118	./.:.:.:.:.	0/0:7,0:7:9:0,9,92	0/0:11,0:11:9:0,9,89	0/0:2,0:2:3:0,3,30	./.:.:.:.:.	0/0:5,0:5:9:0,9,89	0/0:2,0:2:6:0,6,59	./.:.:.:.:.	0/0:10,0:10:12:0,12,118	./.:.:.:.:.	0/0:7,0:7:3:0,3,30	./.:.:.:.:.	1/1:0,2:2:3:32,3,0	./.:.:.:.:.	0/0:5,0:5:9:0,9,89	0/0:1,0:1:3:0,3,32	0/0:5,0:5:9:0,9,95	0/0:8,0:8:6:0,6,59	1/1:0,3:3:6:61,6,0	0/0:7,0:7:12:0,12,122	0/0:13,0:13:6:0,6,61	1/1:0,9:9:9:92,9,0	0/0:6,0:6:9:0,9,92	0/0:3,0:3:3:0,3,32	./.:.:.:.:.	1/1:0,3:3:6:61,6,0	1/1:0,3:3:6:62,6,0	./.:.:.:.:.	0/0:4,0:4:3:0,3,31	1/1:0,3:3:3:31,3,0	0/0:4,0:4:3:0,3,29	./.:.:.:.:.	0/0:3,0:3:6:0,6,59	./.:.:.:.:.	./.:.:.:.:.	0/0:1,0:1:3:0,3,31	0/0:3,0:3:3:0,3,32	./.:.:.:.:.	./.:.:.:.:.	./.:.:.:.:.	./.:.:.:.:.	0/0:5,0:5:6:0,6,59	1/1:0,3:3:9:92,9,0	0/0:5,0:5:9:0,9,92	0/0:3,0:3:6:0,6,57	./.:.:.:.:.	./.:.:.:.:.	0/0:4,0:4:6:0,6,61	0/0:3,0:3:3:0,3,32	0/1:4,1:5:22:22,0,50	./.:.:.:.:.	0/0:1,0:1:3:0,3,33	./.:.:.:.:.	./.:.:.:.:.	0/0:2,0:2:3:0,3,31	0/0:6,0:6:3:0,3,31	0/0:2,0:2:6:0,6,61	0/0:3,0:3:6:0,6,61	./.:.:.:.:.	0/0:1,0:1:3:0,3,32	0/0:4,0:4:3:0,3,30	0/0:1,0:1:3:0,3,31	0/0:4,0:4:3:0,3,30	0/0:3,0:3:3:0,3,31	0/0:4,0:4:12:0,12,122	./.:.:.:.:.	0/0:3,0:3:6:0,6,61	./.:.:.:.:.	./.:.:.:.:.	./.:.:.:.:.	0/0:1,0:1:3:0,3,30	0/0:6,0:6:3:0,3,28	./.:.:.:.:.	0/0:3,0:3:9:0,9,89	0/0:3,0:3:3:0,3,30	0/0:1,0:1:3:0,3,31	./.:.:.:.:.	./.:.:.:.:.	./.:.:.:.:.	./.:.:.:.:.	1/1:0,1:1:3:31,3,0	0/0:5,0:5:6:0,6,57	1/1:0,2:2:3:31,3,0	./.:.:.:.:.	0/0:2,0:2:3:0,3,31	./.:.:.:.:.	0/0:1,1:2:3:0,3,29	0/0:2,0:2:3:0,3,32	0/0:4,0:4:6:0,6,59	./.:.:.:.:.	0/0:4,0:4:3:0,3,32	./.:.:.:.:.	0/0:3,0:3:6:0,6,60	0/0:3,0:3:6:0,6,61	1/1:0,1:1:3:32,3,0	./.:.:.:.:.	0/0:2,0:2:3:0,3,29	1/1:0,6:6:6:61,6,0	0/0:4,0:4:3:0,3,31	1/1:0,5:5:3:32,3,0	0/0:1,0:1:3:0,3,30	0/0:4,0:4:6:0,6,59	./.:.:.:.:.	0/0:5,0:5:6:0,6,59	0/0:2,0:2:3:0,3,29	0/0:4,0:4:3:0,3,45	./.:.:.:.:.	./.:.:.:.:.	./.:.:.:.:.	0/0:6,0:6:3:0,3,45	./.:.:.:.:.	./.:.:.:.:.	0/0:24,0:24:33:0,33,357
chr1	33623971	.	G	A	5212.09	.	AC=75;AF=0.291;AN=258;BaseQRankSum=3.898;DP=909;Dels=0.00;FS=0.928;HaplotypeScore=0.0593;InbreedingCoeff=0.6460;MLEAC=71;MLEAF=0.275;MQ=42.18;MQ0=53;MQRankSum=-1.128;QD=24.47;ReadPosRankSum=-1.032	GT:AD:DP:GQ:PL	0/0:64,0:64:99:0,183,1807	0/0:18,0:18:39:0,39,401	0/0:14,0:14:36:0,36,338	0/0:37,0:37:99:0,105,1040	1/1:0,13:13:30:324,30,0	0/0:28,0:28:75:0,75,743	0/0:22,0:22:57:0,57,581	1/1:0,1:1:3:32,3,0	0/0:2,0:2:3:0,3,31	0/0:18,0:18:48:0,48,472	1/1:0,3:3:6:65,6,0	0/0:13,0:13:36:0,36,370	1/1:0,12:12:36:367,36,0	./.:.:.:.:.	1/1:0,10:10:21:221,21,0	0/0:14,0:14:36:0,36,357	1/1:0,15:15:45:486,45,0	0/1:2,1:3:24:24,0,50	0/0:11,0:11:21:0,21,203	0/0:13,0:13:33:0,33,319	0/0:1,0:1:3:0,3,31	0/0:12,0:12:30:0,30,295	0/0:12,0:12:27:0,27,270	0/0:16,0:16:33:0,33,320	./.:.:.:.:.	1/1:0,13:13:39:422,39,0	0/0:13,0:13:39:0,39,387	1/1:0,3:3:6:59,6,0	0/1:2,1:3:24:26,0,24	1/1:0,22:22:60:632,60,0	0/1:5,2:7:45:45,0,98	1/1:0,3:3:6:61,6,0	0/0:15,0:15:42:0,42,420	./.:.:.:.:.	0/0:12,0:12:30:0,30,296	0/0:3,0:3:9:0,9,92	0/0:14,0:14:30:0,30,306	0/0:11,0:11:27:0,27,264	0/0:13,0:13:39:0,39,378	0/0:1,0:1:3:0,3,31	1/1:0,3:3:9:98,9,0	1/1:0,20:20:57:604,57,0	0/0:11,0:11:33:0,33,330	0/0:18,0:18:45:0,45,473	0/0:13,0:13:33:0,33,331	0/0:22,0:22:57:0,57,594	0/0:13,0:13:24:0,24,254	0/0:4,0:4:12:0,12,118	0/0:1,0:1:3:0,3,31	0/0:5,0:5:12:0,12,126	0/0:3,0:3:9:0,9,89	0/0:2,0:2:6:0,6,59	1/1:0,7:7:21:216,21,0	0/0:3,0:3:9:0,9,89	0/0:5,0:5:15:0,15,148	1/1:0,2:2:3:32,3,0	0/0:4,0:4:12:0,12,122	0/0:8,0:8:15:0,15,148	1/1:0,3:3:9:92,9,0	0/0:2,0:2:6:0,6,59	1/1:0,3:3:3:32,3,0	1/1:0,2:2:6:61,6,0	1/1:0,4:4:6:63,6,0	1/1:0,2:2:6:62,6,0	0/0:4,0:4:12:0,12,122	1/1:0,7:7:18:192,18,0	./.:.:.:.:.	1/1:0,3:3:6:65,6,0	1/1:0,4:4:12:129,12,0	0/0:2,0:2:3:0,3,30	0/0:2,0:2:6:0,6,61	0/0:1,0:1:3:0,3,32	0/0:2,0:2:6:0,6,62	0/0:3,0:3:9:0,9,86	0/0:2,0:2:6:0,6,62	0/0:3,0:3:3:0,3,30	0/0:1,0:1:3:0,3,30	0/0:4,0:4:12:0,12,126	0/0:2,0:2:3:0,3,30	0/0:2,0:2:6:0,6,60	0/0:1,0:1:3:0,3,32	0/0:1,0:1:3:0,3,29	0/0:5,0:5:6:0,6,55	0/0:8,0:8:24:0,24,245	0/0:2,0:2:6:0,6,59	0/0:3,0:3:6:0,6,63	0/0:1,0:1:3:0,3,32	0/0:3,0:3:6:0,6,61	1/1:0,1:1:3:33,3,0	1/1:0,2:2:6:62,6,0	1/1:0,3:3:9:92,9,0	1/1:0,4:4:9:95,9,0	0/0:2,0:2:6:0,6,59	1/1:0,2:2:6:61,6,0	1/1:0,4:4:12:122,12,0	1/1:0,10:10:30:312,30,0	0/0:2,0:2:3:0,3,30	1/1:0,3:3:6:63,6,0	0/0:7,0:7:18:0,18,181	1/1:0,5:5:15:157,15,0	1/1:0,3:3:9:95,9,0	1/1:0,2:2:6:65,6,0	1/1:0,4:4:12:122,12,0	0/0:2,0:2:6:0,6,61	0/0:1,0:1:3:0,3,30	0/0:4,0:4:12:0,12,123	0/0:5,0:5:9:0,9,89	0/0:8,0:8:15:0,15,143	./.:.:.:.:.	0/0:2,0:2:3:0,3,29	0/0:9,0:9:27:0,27,269	./.:.:.:.:.	0/0:5,0:5:9:0,9,86	0/0:5,0:5:9:0,9,86	0/0:5,0:5:15:0,15,143	1/1:0,1:1:3:32,3,0	1/1:0,1:1:3:30,3,0	0/0:19,0:19:45:0,45,433	0/0:4,0:4:6:0,6,61	./.:.:.:.:.	0/0:3,0:3:9:0,9,89	0/0:3,0:3:6:0,6,59	0/0:2,0:2:6:0,6,63	0/0:5,0:5:12:0,12,122	0/0:3,0:3:9:0,9,89	0/0:4,0:4:12:0,12,124	0/0:3,0:3:9:0,9,92	0/0:6,0:6:18:0,18,184	0/0:3,0:3:9:0,9,92	0/0:2,0:2:3:0,3,45	0/0:2,0:2:3:0,3,45	0/0:1,0:1:3:0,3,30	0/0:1,0:1:3:0,3,30	0/0:3,0:3:3:0,3,45	0/0:4,0:4:6:0,6,74	./.:.:.:.:.	0/0:20,0:20:39:0,39,395
chr1	33625087	.	T	G	590.35	.	AC=15;AF=0.060;AN=250;BaseQRankSum=1.144;DP=723;Dels=0.00;FS=0.755;HaplotypeScore=0.0524;InbreedingCoeff=0.3750;MLEAC=10;MLEAF=0.040;MQ=59.45;MQ0=1;MQRankSum=0.824;QD=22.71;ReadPosRankSum=-1.530	GT:AD:DP:GQ:PL	0/0:46,0:46:99:0,138,1451	0/0:26,0:26:75:0,75,750	0/0:26,0:26:75:0,75,761	0/0:28,0:28:81:0,81,821	0/0:12,0:12:36:0,36,357	0/0:6,0:6:18:0,18,181	0/0:8,0:8:24:0,24,234	0/0:3,0:3:9:0,9,93	0/0:1,0:1:3:0,3,32	0/0:11,0:11:33:0,33,326	./.:.:.:.:.	0/0:11,0:11:33:0,33,329	0/0:14,0:14:39:0,39,414	1/1:0,1:1:3:32,3,0	0/0:8,0:8:24:0,24,242	0/0:15,0:15:39:0,39,418	0/0:12,0:12:36:0,36,355	./.:.:.:.:.	0/0:3,0:3:9:0,9,89	./.:.:.:.:.	0/0:5,0:5:15:0,15,167	0/0:4,0:4:12:0,12,118	0/0:9,0:9:27:0,27,271	0/0:13,0:13:39:0,39,394	1/1:0,1:1:3:32,3,0	0/0:15,0:15:39:0,39,420	0/0:15,0:15:42:0,42,437	0/0:5,0:5:15:0,15,162	0/0:3,0:3:9:0,9,95	0/0:12,0:12:36:0,36,367	0/0:5,0:5:15:0,15,156	0/0:1,0:1:3:0,3,32	0/0:5,0:5:15:0,15,158	0/0:1,0:1:3:0,3,33	0/0:9,0:9:27:0,27,267	0/0:2,0:2:6:0,6,58	0/0:14,0:14:42:0,42,408	0/0:6,0:6:18:0,18,178	0/0:6,0:6:18:0,18,181	0/0:4,0:4:12:0,12,130	0/0:2,0:2:6:0,6,61	0/0:6,0:6:18:0,18,182	0/0:11,0:11:30:0,30,316	0/0:7,0:7:21:0,21,215	0/0:9,0:9:27:0,27,268	0/0:7,0:7:21:0,21,209	0/0:7,0:7:21:0,21,211	0/0:1,0:1:3:0,3,31	./.:.:.:.:.	0/0:6,0:6:15:0,15,163	./.:.:.:.:.	0/0:1,0:1:3:0,3,30	0/0:4,0:4:12:0,12,117	0/0:1,0:1:3:0,3,30	0/0:6,0:6:18:0,18,183	0/0:3,0:3:9:0,9,93	0/0:2,0:2:6:0,6,58	0/0:6,0:6:18:0,18,180	0/0:2,0:2:6:0,6,61	0/0:7,0:7:21:0,21,219	0/0:4,0:4:12:0,12,120	0/0:2,0:2:6:0,6,59	0/0:12,0:12:36:0,36,360	0/0:5,0:5:15:0,15,150	0/0:4,0:4:12:0,12,121	0/0:3,0:3:9:0,9,90	0/0:4,0:4:12:0,12,120	0/0:6,0:6:15:0,15,163	0/0:5,0:5:15:0,15,143	0/0:1,0:1:3:0,3,32	0/0:2,0:2:6:0,6,61	./.:.:.:.:.	0/0:2,0:2:6:0,6,62	0/0:5,0:5:15:0,15,145	0/0:1,0:1:3:0,3,31	./.:.:.:.:.	0/0:5,0:5:15:0,15,150	0/0:3,0:3:9:0,9,90	./.:.:.:.:.	0/0:5,0:5:12:0,12,136	0/0:2,0:2:6:0,6,64	0/0:2,0:2:6:0,6,62	0/0:4,0:4:9:0,9,95	0/0:1,0:1:3:0,3,29	0/0:6,0:6:15:0,15,165	1/1:0,4:4:12:135,12,0	0/0:4,0:4:12:0,12,118	./.:.:.:.:.	0/0:1,0:1:3:0,3,30	0/0:2,0:2:6:0,6,69	0/0:2,0:2:3:0,3,45	./.:.:.:.:.	1/1:0,3:3:9:95,9,0	0/0:3,0:3:9:0,9,92	0/0:2,0:2:6:0,6,60	0/0:1,0:1:3:0,3,30	1/1:0,5:5:15:162,15,0	0/0:2,0:2:6:0,6,59	1/1:0,4:4:12:123,12,0	0/0:4,0:4:12:0,12,120	0/0:4,0:4:12:0,12,128	./.:.:.:.:.	0/0:1,0:1:3:0,3,29	0/0:2,0:2:6:0,6,59	0/0:2,0:2:6:0,6,59	0/0:5,0:5:15:0,15,148	0/0:4,0:4:12:0,12,122	0/0:2,0:2:6:0,6,59	0/0:3,0:3:9:0,9,95	1/1:0,2:2:6:64,6,0	0/1:1,5:6:11:138,0,11	0/0:3,0:3:9:0,9,95	0/0:4,0:4:12:0,12,121	0/0:6,0:6:18:0,18,180	0/0:6,0:6:18:0,18,181	0/0:5,0:5:15:0,15,153	0/0:4,0:4:12:0,12,120	0/0:2,0:2:6:0,6,57	0/0:2,0:2:6:0,6,61	0/0:2,0:2:6:0,6,61	0/0:2,0:2:6:0,6,60	0/0:5,0:5:12:0,12,136	0/0:7,0:7:21:0,21,211	0/0:4,0:4:12:0,12,118	0/0:3,0:3:9:0,9,91	0/0:2,0:2:6:0,6,61	0/0:5,0:5:12:0,12,138	0/0:5,0:5:15:0,15,148	0/0:1,0:1:3:0,3,31	0/0:8,0:8:15:0,15,195	./.:.:.:.:.	0/0:3,0:3:9:0,9,90	0/0:3,0:3:3:0,3,45	0/0:2,0:2:3:0,3,45	0/0:2,0:2:3:0,3,45	0/0:1,0:1:3:0,3,31	0/0:30,0:30:90:0,90,994
chr1	33625960	.	G	T	1809.62	.	AC=23;AF=0.088;AN=262;BaseQRankSum=2.104;DP=980;Dels=0.00;FS=12.455;HaplotypeScore=0.0860;InbreedingCoeff=0.5295;MLEAC=18;MLEAF=0.069;MQ=59.58;MQ0=1;MQRankSum=-0.621;QD=25.49;ReadPosRankSum=0.473	GT:AD:DP:GQ:PL	0/0:58,0:58:99:0,174,1830	0/0:25,0:25:75:0,75,773	0/0:17,0:17:51:0,51,516	0/0:41,0:41:99:0,117,1232	0/0:16,0:16:48:0,48,502	0/0:15,0:15:45:0,45,461	0/0:25,0:25:75:0,75,765	0/0:4,0:4:12:0,12,127	0/0:2,0:2:6:0,6,65	0/0:32,0:32:96:0,96,989	0/0:2,0:2:6:0,6,65	0/0:15,0:15:45:0,45,481	0/0:9,0:9:27:0,27,284	0/0:2,0:2:3:0,3,29	0/0:18,0:18:54:0,54,560	0/0:18,0:18:51:0,51,548	0/0:18,0:18:51:0,51,537	0/0:4,0:4:12:0,12,123	0/0:4,0:4:9:0,9,108	0/0:11,0:11:30:0,30,324	0/0:8,0:8:24:0,24,260	0/0:19,0:19:54:0,54,568	1/1:0,25:25:72:763,72,0	0/0:19,0:19:48:0,48,541	0/0:3,0:3:9:0,9,97	0/0:12,0:12:36:0,36,361	1/1:0,8:8:24:253,24,0	0/0:6,0:6:18:0,18,192	0/0:4,0:4:12:0,12,129	0/0:16,0:16:48:0,48,499	0/0:12,0:12:36:0,36,373	0/0:3,0:3:9:0,9,90	0/0:12,0:12:36:0,36,366	0/0:5,0:5:15:0,15,164	0/0:18,0:18:54:0,54,559	1/1:0,3:3:9:92,9,0	1/1:0,12:12:36:372,36,0	0/0:8,0:8:24:0,24,249	0/0:16,0:16:48:0,48,489	0/1:3,2:5:48:48,0,77	0/0:6,0:6:18:0,18,193	0/0:13,0:13:39:0,39,400	0/0:18,0:18:51:0,51,549	0/0:12,0:12:33:0,33,349	0/0:15,0:15:42:0,42,436	0/0:16,0:16:45:0,45,482	0/0:16,0:16:45:0,45,474	0/0:4,0:4:12:0,12,134	0/0:1,0:1:3:0,3,31	0/0:3,0:3:9:0,9,87	./.:.:.:.:.	0/0:2,0:2:6:0,6,61	0/0:3,0:3:9:0,9,96	1/1:0,2:2:6:62,6,0	0/0:10,0:10:27:0,27,289	0/0:7,0:7:21:0,21,207	0/0:4,0:4:12:0,12,115	0/0:3,0:3:9:0,9,95	0/0:1,0:1:3:0,3,31	0/0:3,0:3:9:0,9,98	0/0:3,0:3:9:0,9,96	0/0:6,0:6:15:0,15,165	0/0:6,0:6:18:0,18,184	0/0:1,0:1:3:0,3,31	1/1:0,3:3:9:94,9,0	0/0:4,0:4:12:0,12,124	1/1:0,3:3:9:95,9,0	0/0:6,0:6:15:0,15,169	0/0:4,0:4:12:0,12,119	1/1:0,3:3:9:95,9,0	0/0:1,0:1:3:0,3,30	0/0:2,0:2:6:0,6,63	0/0:1,0:1:3:0,3,32	0/0:2,0:2:6:0,6,63	0/0:5,0:5:12:0,12,139	0/0:3,0:3:9:0,9,92	0/0:4,0:4:6:0,6,89	0/0:4,0:4:12:0,12,126	./.:.:.:.:.	0/0:4,0:4:9:0,9,89	0/0:1,0:1:3:0,3,32	0/0:1,0:1:3:0,3,30	0/0:7,0:7:21:0,21,224	0/0:1,0:1:3:0,3,34	0/0:2,0:2:6:0,6,59	0/0:2,0:2:6:0,6,63	0/0:1,0:1:3:0,3,31	0/0:5,0:5:15:0,15,151	0/0:3,0:3:9:0,9,97	0/0:4,0:4:12:0,12,126	0/0:1,0:1:3:0,3,30	0/0:2,0:2:6:0,6,67	0/0:1,0:1:3:0,3,30	0/0:3,0:3:9:0,9,91	0/0:1,0:1:3:0,3,31	0/0:5,0:5:15:0,15,156	0/0:4,0:4:12:0,12,117	0/0:2,0:2:6:0,6,64	./.:.:.:.:.	0/0:3,0:3:9:0,9,97	0/0:8,0:8:24:0,24,265	./.:.:.:.:.	0/0:4,0:4:12:0,12,122	1/1:0,3:3:9:92,9,0	1/1:0,3:3:9:93,9,0	0/0:4,0:4:12:0,12,126	0/0:1,0:1:3:0,3,34	0/0:8,0:8:24:0,24,245	0/0:7,0:7:21:0,21,203	0/0:13,0:13:36:0,36,381	0/0:1,0:1:3:0,3,32	0/0:7,0:7:21:0,21,207	0/0:5,0:5:15:0,15,152	0/0:8,0:8:24:0,24,242	0/0:3,0:3:9:0,9,97	0/0:4,0:4:12:0,12,128	0/0:4,0:4:12:0,12,123	0/0:1,0:1:3:0,3,32	0/0:2,0:2:6:0,6,59	0/0:5,0:5:15:0,15,164	0/0:5,0:5:12:0,12,143	1/1:0,1:1:3:31,3,0	0/0:7,0:7:18:0,18,199	0/0:8,0:8:24:0,24,248	0/0:7,0:7:18:0,18,198	0/0:8,0:8:24:0,24,246	0/0:7,0:7:21:0,21,216	./.:.:.:.:.	0/0:4,0:4:12:0,12,126	0/0:6,0:6:12:0,12,151	0/0:2,0:2:3:0,3,45	0/0:6,0:6:12:0,12,147	0/0:2,0:2:6:0,6,61	0/0:4,0:4:9:0,9,104	0/0:2,0:2:6:0,6,61	./.:.:.:.:.	0/0:17,0:17:51:0,51,542
chr1	33639720	.	G	T	64096.1	.	AC=239;AF=0.879;AN=272;BaseQRankSum=-3.259;DP=2275;Dels=0.00;FS=5.747;HaplotypeScore=0.2848;InbreedingCoeff=0.6521;MLEAC=241;MLEAF=0.886;MQ=59.76;MQ0=1;MQRankSum=0.493;QD=30.01;ReadPosRankSum=3.513	GT:AD:DP:GQ:PL	1/1:0,107:107:99:3431,322,0	1/1:0,103:103:99:3195,304,0	1/1:0,51:51:99:1590,153,0	1/1:0,59:59:99:1834,177,0	1/1:0,35:35:99:1088,105,0	1/1:0,77:77:99:2355,232,0	1/1:0,52:52:99:1591,156,0	1/1:0,4:4:12:119,12,0	1/1:0,4:4:12:126,12,0	1/1:0,56:56:99:1737,168,0	1/1:0,14:14:42:447,42,0	0/0:17,0:17:48:0,48,512	1/1:0,41:41:99:1277,123,0	1/1:0,5:5:15:162,15,0	1/1:0,34:34:99:1085,102,0	1/1:0,48:48:99:1450,144,0	1/1:0,48:48:99:1514,144,0	1/1:0,4:4:12:122,12,0	0/1:15,6:21:99:135,0,383	1/1:0,11:11:27:303,27,0	1/1:0,6:6:18:190,18,0	1/1:0,23:23:66:697,66,0	1/1:0,30:30:90:923,90,0	0/0:15,0:15:45:0,45,471	1/1:0,7:7:21:224,21,0	1/1:0,45:45:99:1356,135,0	1/1:0,19:19:57:603,57,0	1/1:0,8:8:24:247,24,0	1/1:0,9:9:27:271,27,0	1/1:0,48:48:99:1450,144,0	1/1:0,20:20:60:626,60,0	1/1:0,8:8:24:257,24,0	1/1:0,113:113:99:3457,340,0	1/1:0,6:6:18:197,18,0	1/1:0,38:38:99:1201,114,0	0/1:3,2:5:50:50,0,84	1/1:0,54:54:99:1652,162,0	1/1:0,36:36:99:1129,105,0	1/1:0,33:33:99:1021,99,0	1/1:0,10:10:30:303,30,0	1/1:0,12:12:36:381,36,0	1/1:0,39:39:99:1232,117,0	1/1:0,45:45:99:1377,135,0	0/0:31,0:31:75:0,75,877	1/1:0,39:39:99:1193,117,0	1/1:0,57:57:99:1725,159,0	1/1:0,11:11:33:353,33,0	0/1:3,1:4:22:22,0,82	1/1:0,4:4:12:128,12,0	1/1:0,8:8:24:255,24,0	0/1:1,1:2:26:26,0,26	1/1:0,2:2:6:63,6,0	1/1:0,14:14:36:397,36,0	0/1:5,2:7:41:41,0,138	0/0:5,0:5:15:0,15,161	1/1:0,8:8:24:247,24,0	0/0:7,0:7:21:0,21,211	0/0:5,0:5:15:0,15,159	1/1:0,7:7:21:215,21,0	0/0:6,0:6:18:0,18,191	1/1:0,9:9:27:276,27,0	1/1:0,9:9:27:275,27,0	1/1:0,12:12:36:377,36,0	1/1:0,10:10:30:301,30,0	0/1:8,6:14:99:131,0,215	1/1:0,6:6:18:182,18,0	1/1:0,12:12:36:375,36,0	1/1:0,11:11:30:329,30,0	1/1:0,9:9:27:280,27,0	1/1:0,10:10:30:310,30,0	1/1:0,3:3:9:97,9,0	1/1:0,6:6:18:193,18,0	1/1:0,7:7:21:217,21,0	1/1:0,14:14:42:441,42,0	1/1:0,15:15:45:478,45,0	1/1:0,3:3:9:93,9,0	0/0:4,0:4:12:0,12,128	1/1:0,7:7:18:180,18,0	./.:.:.:.:.	1/1:0,8:8:24:251,24,0	0/0:9,0:9:27:0,27,281	1/1:0,3:3:9:95,9,0	1/1:0,5:5:15:160,15,0	1/1:0,18:18:51:564,51,0	1/1:0,15:15:42:451,42,0	1/1:0,10:10:30:322,30,0	1/1:0,24:24:72:757,72,0	1/1:0,13:13:39:404,39,0	1/1:0,9:9:27:283,27,0	1/1:0,2:2:6:62,6,0	1/1:0,2:2:6:65,6,0	1/1:0,10:10:30:316,30,0	1/1:0,5:5:15:158,15,0	1/1:0,2:2:6:65,6,0	1/1:0,8:8:24:247,24,0	1/1:0,7:7:21:223,21,0	1/1:0,13:13:39:421,39,0	1/1:0,6:6:18:181,18,0	1/1:0,3:3:9:97,9,0	1/1:0,7:7:21:216,21,0	1/1:1,15:16:24:462,24,0	1/1:0,3:4:9:95,9,0	1/1:0,10:10:30:302,30,0	1/1:0,7:7:21:223,21,0	1/1:0,7:7:21:221,21,0	1/1:0,8:8:24:244,24,0	1/1:0,8:8:24:245,24,0	1/1:0,3:3:9:93,9,0	1/1:0,9:9:27:283,27,0	1/1:0,10:10:30:316,30,0	0/1:3,10:13:60:240,0,60	1/1:0,9:9:27:291,27,0	1/1:0,11:11:33:336,33,0	1/1:0,9:9:27:286,27,0	1/1:0,5:5:15:157,15,0	1/1:0,13:13:39:398,39,0	1/1:0,4:4:12:128,12,0	1/1:0,7:7:21:214,21,0	1/1:0,3:3:9:92,9,0	1/1:0,2:2:6:65,6,0	0/0:3,0:3:9:0,9,92	1/1:0,14:14:39:411,39,0	1/1:0,12:12:36:374,36,0	1/1:0,7:7:21:225,21,0	1/1:0,9:9:27:280,27,0	1/1:0,15:15:45:464,45,0	0/0:8,0:8:24:0,24,252	1/1:0,5:5:15:158,15,0	1/1:0,4:4:12:122,12,0	1/1:0,5:5:9:121,9,0	1/1:0,4:4:6:89,6,0	0/0:2,0:2:3:0,3,45	1/1:0,5:5:12:138,12,0	1/1:0,10:10:18:240,18,0	1/1:0,7:7:12:166,12,0	1/1:0,3:3:6:74,6,0	0/0:27,0:27:78:0,78,896
chr1	33639755	.	G	T	59718.8	.	AC=246;AF=0.904;AN=272;BaseQRankSum=0.973;DP=2077;Dels=0.00;FS=2.039;HaplotypeScore=0.2156;InbreedingCoeff=0.5930;MLEAC=249;MLEAF=0.915;MQ=59.74;MQ0=1;MQRankSum=-0.337;QD=29.81;ReadPosRankSum=-1.185	GT:AD:DP:GQ:PL	1/1:0,108:108:99:3460,325,0	1/1:0,78:78:99:2435,235,0	1/1:0,45:45:99:1377,135,0	1/1:0,44:44:99:1323,132,0	1/1:0,31:31:93:932,93,0	1/1:0,61:61:99:1866,183,0	1/1:0,38:38:99:1144,114,0	1/1:0,8:8:24:254,24,0	1/1:0,4:4:12:122,12,0	1/1:0,53:53:99:1621,159,0	1/1:0,18:18:54:551,54,0	1/1:0,20:20:57:594,57,0	1/1:0,32:32:96:990,96,0	1/1:0,4:4:12:129,12,0	1/1:0,27:27:81:826,81,0	1/1:0,44:44:99:1346,132,0	1/1:0,44:44:99:1331,132,0	1/1:0,5:5:15:158,15,0	0/1:13,4:17:76:76,0,345	1/1:0,17:17:45:490,45,0	1/1:0,9:9:27:284,27,0	1/1:0,17:17:51:522,51,0	1/1:0,23:23:69:725,69,0	0/0:13,0:13:39:0,39,405	1/1:0,12:12:36:379,36,0	1/1:0,40:40:99:1238,120,0	1/1:0,24:24:72:746,72,0	1/1:0,6:6:18:198,18,0	1/1:0,6:6:18:189,18,0	1/1:0,41:41:99:1235,123,0	1/1:1,28:29:78:851,78,0	1/1:0,8:8:24:247,24,0	1/1:0,90:90:99:2753,271,0	1/1:0,9:9:27:279,27,0	1/1:0,28:28:84:872,84,0	0/1:3,1:4:20:20,0,83	1/1:0,47:47:99:1417,141,0	1/1:0,29:29:87:910,87,0	1/1:0,24:24:72:734,72,0	1/1:0,7:7:21:224,21,0	1/1:0,11:11:33:345,33,0	1/1:0,25:25:75:773,75,0	1/1:0,42:42:99:1264,126,0	1/1:0,29:29:78:847,78,0	1/1:0,35:35:99:1082,105,0	1/1:0,47:47:99:1432,141,0	1/1:0,15:15:42:453,42,0	1/1:0,7:7:21:223,21,0	1/1:0,2:2:6:62,6,0	1/1:0,5:5:15:154,15,0	0/1:4,1:5:18:18,0,98	1/1:0,1:1:3:30,3,0	1/1:0,17:17:48:515,48,0	0/1:4,3:7:71:71,0,97	1/1:0,3:3:9:94,9,0	1/1:0,10:10:30:309,30,0	0/0:7,0:7:21:0,21,212	0/0:5,0:5:15:0,15,153	1/1:0,7:7:21:221,21,0	0/0:3,0:3:9:0,9,93	1/1:0,8:8:24:247,24,0	1/1:0,8:8:24:254,24,0	1/1:0,9:9:27:280,27,0	1/1:0,13:13:39:402,39,0	0/1:7,4:11:79:79,0,184	1/1:0,8:8:24:248,24,0	1/1:0,9:9:27:280,27,0	1/1:0,13:13:39:406,39,0	1/1:0,7:7:21:222,21,0	1/1:0,6:6:18:180,18,0	1/1:0,3:3:9:93,9,0	1/1:0,9:9:27:283,27,0	1/1:0,10:10:30:309,30,0	1/1:0,11:11:33:349,33,0	1/1:0,11:11:33:341,33,0	1/1:0,5:5:15:159,15,0	0/0:3,0:3:9:0,9,97	1/1:0,8:8:24:255,24,0	./.:.:.:.:.	1/1:0,11:11:33:343,33,0	0/0:7,0:7:21:0,21,215	1/1:0,1:1:3:32,3,0	1/1:0,6:6:18:198,18,0	1/1:0,16:16:48:510,48,0	1/1:0,16:16:48:494,48,0	1/1:0,5:5:15:159,15,0	1/1:0,20:20:60:631,60,0	1/1:0,13:13:39:389,39,0	1/1:0,7:7:21:215,21,0	1/1:0,3:3:9:97,9,0	1/1:0,4:4:12:126,12,0	1/1:0,8:8:24:249,24,0	1/1:0,7:7:21:217,21,0	1/1:0,1:1:3:32,3,0	1/1:0,7:7:21:214,21,0	1/1:0,13:13:39:405,39,0	1/1:0,14:14:42:435,42,0	1/1:0,6:6:18:189,18,0	1/1:0,4:4:12:127,12,0	1/1:0,11:11:30:317,30,0	1/1:0,18:18:54:573,54,0	1/1:0,2:2:6:59,6,0	1/1:0,8:8:24:249,24,0	1/1:0,4:4:12:126,12,0	1/1:0,3:3:9:90,9,0	1/1:0,6:6:18:185,18,0	1/1:0,10:10:30:311,30,0	1/1:0,6:6:18:186,18,0	1/1:0,11:11:33:336,33,0	1/1:0,7:7:21:215,21,0	0/1:5,12:17:99:279,0,113	1/1:0,11:11:33:342,33,0	1/1:0,11:11:33:340,33,0	1/1:0,8:8:24:252,24,0	1/1:0,7:7:21:218,21,0	1/1:0,11:11:33:347,33,0	1/1:0,1:1:3:31,3,0	1/1:0,6:6:18:184,18,0	1/1:0,5:5:15:157,15,0	1/1:0,2:2:6:66,6,0	0/0:2,0:2:6:0,6,57	1/1:0,13:13:39:403,39,0	1/1:0,12:12:36:380,36,0	1/1:0,7:7:21:213,21,0	1/1:0,7:7:21:222,21,0	1/1:0,17:17:48:519,48,0	0/0:7,0:7:21:0,21,221	1/1:0,6:6:15:174,15,0	1/1:0,5:6:15:155,15,0	1/1:0,6:6:9:134,9,0	1/1:0,4:4:6:89,6,0	0/0:2,0:2:3:0,3,45	1/1:0,4:4:9:109,9,0	1/1:0,11:11:18:255,18,0	1/1:0,10:10:15:224,15,0	1/1:0,5:5:9:117,9,0	0/0:25,0:25:75:0,75,803
chr1	33640718	.	C	T	4702.62	.	AC=43;AF=0.158;AN=272;BaseQRankSum=-5.944;DP=2054;Dels=0.00;FS=6.380;HaplotypeScore=0.0884;InbreedingCoeff=0.1735;MLEAC=39;MLEAF=0.143;MQ=59.87;MQ0=0;MQRankSum=-0.403;QD=10.84;ReadPosRankSum=-1.392	GT:AD:DP:GQ:PL	0/0:100,0:100:99:0,301,3190	0/0:88,0:88:99:0,253,2742	0/0:27,0:27:81:0,81,852	0/0:43,0:43:99:0,129,1342	0/1:22,13:35:99:291,0,588	0/0:54,0:54:99:0,162,1677	0/0:33,0:33:99:0,99,1038	0/1:1,1:2:26:26,0,27	0/0:2,0:2:6:0,6,65	0/0:58,0:58:99:0,174,1855	0/0:5,0:5:15:0,15,163	0/0:22,0:22:66:0,66,702	0/1:21,16:37:99:377,0,563	0/0:3,0:3:9:0,9,101	0/1:23,11:34:99:239,0,651	0/0:35,0:35:99:0,105,1080	0/1:18,10:28:99:226,0,481	0/0:9,0:9:27:0,27,292	0/0:15,0:15:36:0,36,417	0/0:13,0:13:39:0,39,410	0/0:7,0:7:21:0,21,233	0/0:15,0:15:45:0,45,466	0/0:43,0:43:99:0,129,1348	0/0:15,0:15:45:0,45,481	0/0:5,0:5:15:0,15,167	0/1:17,13:30:99:298,0,450	0/0:24,0:24:66:0,66,734	0/1:8,5:13:99:116,0,236	0/1:3,2:5:50:50,0,84	0/1:26,28:54:99:662,0,640	0/0:25,0:25:75:0,75,812	0/1:9,1:10:1:1,0,281	0/0:60,0:60:99:0,180,1906	0/1:5,4:9:99:103,0,135	0/0:27,0:27:75:0,75,826	0/0:7,0:7:21:0,21,236	0/0:57,0:57:99:0,168,1781	0/0:26,0:26:78:0,78,819	0/0:27,0:27:75:0,75,802	0/0:11,0:11:33:0,33,348	0/0:5,0:5:15:0,15,170	0/1:19,19:38:99:467,0,491	0/0:43,0:43:99:0,129,1315	0/0:18,0:18:54:0,54,574	0/0:33,0:33:99:0,99,1052	0/0:48,0:48:99:0,144,1514	0/0:17,0:17:51:0,51,533	0/0:6,0:6:18:0,18,206	0/0:4,0:4:12:0,12,127	0/0:8,0:8:21:0,21,234	0/0:4,0:4:12:0,12,126	0/0:8,0:8:24:0,24,249	0/0:15,0:15:45:0,45,487	0/0:3,0:3:9:0,9,95	0/0:3,0:3:9:0,9,92	0/1:4,1:5:15:15,0,113	0/0:1,0:1:3:0,3,34	0/0:6,0:6:18:0,18,189	0/1:3,5:8:56:132,0,56	0/0:2,0:2:6:0,6,64	0/1:5,5:10:99:122,0,133	0/1:3,6:9:67:159,0,67	0/1:6,3:9:63:63,0,158	0/1:2,11:13:25:299,0,25	0/0:7,0:7:18:0,18,206	1/1:0,5:5:15:154,15,0	0/0:8,0:8:24:0,24,250	0/0:9,0:9:27:0,27,280	0/1:3,1:4:20:20,0,85	0/0:7,0:7:21:0,21,214	0/0:3,0:3:9:0,9,94	0/0:16,0:16:48:0,48,500	0/0:9,0:9:27:0,27,283	0/0:7,0:7:21:0,21,214	0/0:10,0:10:27:0,27,286	0/0:9,0:9:24:0,24,266	0/0:4,0:4:12:0,12,124	0/0:5,0:5:15:0,15,156	./.:.:.:.:.	0/0:7,0:7:18:0,18,201	0/0:3,0:3:9:0,9,87	0/0:4,0:4:12:0,12,128	0/0:12,0:12:36:0,36,395	0/0:19,0:19:51:0,51,560	0/0:15,0:15:42:0,42,452	0/0:20,0:20:60:0,60,659	0/0:35,0:35:99:0,105,1116	0/0:18,0:18:54:0,54,585	0/1:4,4:8:96:96,0,104	1/1:0,2:2:6:63,6,0	1/1:0,1:1:3:30,3,0	1/1:0,4:4:12:122,12,0	0/1:3,2:5:46:46,0,84	0/1:3,1:4:19:19,0,81	0/1:2,3:5:54:66,0,54	1/1:0,10:10:30:316,30,0	0/0:15,1:16:12:0,12,436	1/1:0,5:5:15:156,15,0	0/0:6,0:6:18:0,18,185	1/1:0,1:1:3:29,3,0	0/1:8,7:15:99:166,0,217	0/1:2,1:3:24:24,0,53	0/1:3,2:5:48:48,0,84	0/0:6,0:6:18:0,18,194	0/0:3,0:3:9:0,9,95	0/0:8,0:8:24:0,24,248	0/0:13,1:14:39:0,39,420	0/0:11,0:11:30:0,30,311	0/0:12,0:12:36:0,36,393	0/0:10,0:10:27:0,27,300	0/0:8,0:8:24:0,24,243	0/0:12,0:12:36:0,36,401	0/0:16,0:16:48:0,48,494	0/0:6,0:6:18:0,18,178	0/0:6,0:6:18:0,18,191	0/1:4,2:6:43:43,0,104	1/1:0,2:2:6:59,6,0	0/0:2,0:2:6:0,6,65	0/0:10,0:10:30:0,30,327	0/0:8,0:8:24:0,24,252	0/0:5,0:5:15:0,15,158	0/0:7,0:7:21:0,21,220	0/0:13,0:13:39:0,39,413	0/0:12,0:12:36:0,36,372	0/0:11,0:11:33:0,33,346	0/0:6,0:6:18:0,18,187	0/0:3,0:3:9:0,9,100	0/0:12,0:12:36:0,36,378	0/0:6,0:6:18:0,18,176	0/0:11,0:11:24:0,24,293	0/0:9,0:9:15:0,15,209	0/0:3,0:3:6:0,6,77	0/0:9,0:9:15:0,15,210	0/0:12,0:12:24:0,24,305	0/0:8,0:8:12:0,12,179	0/0:4,0:4:6:0,6,89	0/0:28,0:28:78:0,78,876
chr1	33643846	.	A	C	1580.88	.	AC=21;AF=0.085;AN=246;BaseQRankSum=-6.917;DP=821;Dels=0.00;FS=70.235;HaplotypeScore=0.0932;InbreedingCoeff=0.5180;MLEAC=18;MLEAF=0.073;MQ=59.07;MQ0=8;MQRankSum=-2.179;QD=21.36;ReadPosRankSum=4.811	GT:AD:DP:GQ:PL	0/0:42,0:42:99:0,126,1349	0/0:18,0:18:54:0,54,559	0/0:15,0:15:42:0,42,453	0/0:32,0:32:96:0,96,994	0/0:19,0:19:57:0,57,591	0/0:6,0:6:18:0,18,189	0/0:12,0:12:36:0,36,376	0/0:2,0:2:6:0,6,69	0/0:2,1:3:6:0,6,63	0/0:8,0:8:21:0,21,226	./.:.:.:.:.	0/0:18,0:18:45:0,45,513	0/0:11,0:11:33:0,33,336	0/0:2,0:2:6:0,6,65	0/0:21,0:21:60:0,60,638	0/0:11,0:11:30:0,30,326	0/0:16,0:16:39:0,39,446	0/0:2,0:2:6:0,6,63	0/0:4,0:4:12:0,12,132	./.:.:.:.:.	0/0:3,0:3:9:0,9,98	0/0:12,0:12:33:0,33,350	1/1:0,10:10:24:254,24,0	0/0:15,0:15:45:0,45,464	0/0:4,0:4:12:0,12,134	0/0:12,0:12:36:0,36,365	0/0:10,0:10:30:0,30,312	0/0:4,0:4:12:0,12,124	./.:.:.:.:.	0/0:12,0:12:36:0,36,374	0/0:3,0:3:9:0,9,98	0/0:3,0:3:9:0,9,100	0/0:14,0:14:39:0,39,416	0/0:3,0:3:9:0,9,97	0/0:9,0:9:27:0,27,279	0/0:1,0:1:3:0,3,32	1/1:0,15:15:33:341,33,0	0/0:13,0:13:33:0,33,368	0/0:9,0:9:27:0,27,276	0/0:2,0:2:6:0,6,61	0/0:2,0:2:6:0,6,62	0/0:11,0:11:33:0,33,350	1/1:0,11:11:30:293,30,0	0/0:21,0:21:63:0,63,641	0/0:15,0:15:45:0,45,464	1/1:0,14:14:39:401,39,0	0/0:3,0:3:9:0,9,92	0/0:5,0:5:15:0,15,162	0/0:1,0:1:3:0,3,32	0/0:7,0:7:15:0,15,153	0/0:1,0:1:3:0,3,29	0/0:4,0:4:9:0,9,106	0/0:10,0:10:30:0,30,309	0/0:5,0:5:12:0,12,124	0/0:4,0:4:12:0,12,125	0/0:3,0:3:9:0,9,97	./.:.:.:.:.	0/0:6,0:6:18:0,18,186	./.:.:.:.:.	0/0:6,0:6:18:0,18,180	0/0:2,0:2:6:0,6,61	0/0:2,0:2:6:0,6,59	0/0:9,0:9:27:0,27,281	0/0:6,0:6:18:0,18,180	0/0:5,0:5:9:0,9,90	0/0:7,0:7:21:0,21,227	0/0:2,0:2:6:0,6,63	0/0:4,0:4:12:0,12,123	0/0:5,0:5:12:0,12,136	./.:.:.:.:.	0/0:1,0:1:3:0,3,30	0/0:4,0:4:12:0,12,120	0/0:5,0:5:15:0,15,152	0/1:3,2:5:18:18,0,76	1/1:0,10:10:27:272,27,0	./.:.:.:.:.	0/0:1,0:1:3:0,3,29	0/0:6,0:6:18:0,18,185	./.:.:.:.:.	0/0:3,0:3:9:0,9,86	./.:.:.:.:.	./.:.:.:.:.	0/0:7,0:7:21:0,21,220	0/0:7,0:7:15:0,15,184	0/0:2,0:2:6:0,6,59	0/0:4,0:4:12:0,12,132	0/0:5,0:5:15:0,15,153	0/0:4,0:4:12:0,12,114	0/0:4,0:4:12:0,12,124	0/0:2,0:2:6:0,6,61	0/0:2,0:2:6:0,6,64	0/0:2,0:2:6:0,6,60	0/0:6,0:6:18:0,18,184	0/0:6,0:6:18:0,18,181	0/0:4,0:4:12:0,12,126	0/0:3,0:3:9:0,9,84	0/0:4,0:4:12:0,12,130	0/0:4,0:4:12:0,12,126	0/0:3,0:3:9:0,9,93	0/0:4,0:4:12:0,12,122	0/0:3,0:3:9:0,9,89	0/0:3,0:3:9:0,9,95	0/0:2,0:2:6:0,6,63	1/1:0,1:1:3:30,3,0	1/1:0,2:2:3:45,3,0	0/0:4,0:4:12:0,12,124	1/1:0,2:2:6:67,6,0	0/0:1,0:1:3:0,3,31	0/0:2,0:2:6:0,6,66	0/0:2,0:2:6:0,6,63	0/0:5,0:5:15:0,15,153	0/0:2,0:2:6:0,6,65	0/0:2,0:2:6:0,6,64	0/0:8,0:8:24:0,24,242	0/0:2,0:2:6:0,6,61	0/0:7,0:7:21:0,21,218	./.:.:.:.:.	0/0:2,0:2:6:0,6,66	./.:.:.:.:.	0/0:2,0:2:6:0,6,61	0/0:4,0:4:12:0,12,122	1/1:0,1:1:3:32,3,0	0/0:4,0:4:12:0,12,124	1/1:0,3:3:9:90,9,0	0/0:9,0:9:24:0,24,243	0/0:6,0:6:18:0,18,185	0/0:5,0:5:12:0,12,138	0/0:2,0:2:6:0,6,67	0/0:6,0:6:18:0,18,187	./.:.:.:.:.	0/0:4,0:4:6:0,6,89	./.:.:.:.:.	0/0:4,0:4:6:0,6,89	0/0:4,0:4:6:0,6,76	0/0:6,0:6:9:0,9,134	0/0:2,0:2:3:0,3,45	0/0:34,0:34:99:0,102,1148
chr1	33647124	.	C	T	431.06	.	AC=12;AF=0.052;AN=232;BaseQRankSum=-2.729;DP=960;Dels=0.00;FS=2.147;HaplotypeScore=0.0307;InbreedingCoeff=0.2601;MLEAC=9;MLEAF=0.039;MQ=34.78;MQ0=51;MQRankSum=-1.611;QD=15.97;ReadPosRankSum=1.863	GT:AD:DP:GQ:PL	0/0:58,0:58:99:0,117,1243	0/0:23,0:23:51:0,51,536	0/0:12,0:12:18:0,18,187	0/0:39,0:39:63:0,63,663	0/0:10,0:10:18:0,18,201	0/0:10,0:10:18:0,18,191	0/0:17,0:17:39:0,39,415	0/0:7,0:7:3:0,3,32	0/0:2,0:2:3:0,3,32	0/0:15,0:15:30:0,30,310	0/0:3,0:3:6:0,6,62	0/0:13,0:13:27:0,27,285	1/1:0,12:12:30:303,30,0	0/0:2,0:2:3:0,3,32	0/0:21,0:21:48:0,48,505	0/0:21,0:21:30:0,30,315	0/0:25,0:25:54:0,54,553	0/0:1,0:1:3:0,3,29	0/0:3,0:3:3:0,3,31	0/0:2,0:2:3:0,3,31	./.:.:.:.:.	0/0:8,0:8:12:0,12,126	0/0:19,0:19:39:0,39,415	0/0:17,0:17:24:0,24,249	0/0:2,0:2:3:0,3,33	0/0:17,0:17:30:0,30,311	0/0:19,0:19:24:0,24,263	0/0:3,0:3:3:0,3,33	./.:.:.:.:.	0/0:25,0:25:51:0,51,523	0/0:2,0:2:3:0,3,29	0/0:1,0:1:3:0,3,33	0/0:25,0:25:42:0,42,461	./.:.:.:.:.	0/0:15,0:15:27:0,27,277	0/0:4,0:4:3:0,3,34	0/0:28,0:28:48:0,48,507	0/0:9,0:9:12:0,12,122	0/0:13,0:13:24:0,24,248	0/0:5,0:5:12:0,12,129	0/0:3,0:3:6:0,6,65	0/0:7,0:7:15:0,15,153	0/0:14,0:14:18:0,18,197	0/0:24,0:24:51:0,51,542	0/0:23,0:23:33:0,33,347	0/0:24,0:24:36:0,36,372	0/0:7,0:7:9:0,9,95	0/0:3,0:4:9:0,9,105	./.:.:.:.:.	0/0:4,0:4:9:0,9,94	./.:.:.:.:.	./.:.:.:.:.	0/0:4,0:4:6:0,6,61	./.:.:.:.:.	./.:.:.:.:.	0/0:2,0:2:6:0,6,62	0/0:5,0:5:6:0,6,61	0/0:2,0:2:6:0,6,61	0/0:1,0:1:3:0,3,32	0/0:4,0:4:3:0,3,31	1/1:0,2:2:3:32,3,0	0/0:2,0:2:3:0,3,33	0/0:4,0:4:9:0,9,94	0/0:4,0:4:9:0,9,93	0/0:7,0:7:6:0,6,61	0/0:3,0:3:6:0,6,63	0/0:4,0:4:6:0,6,63	0/0:6,0:6:15:0,15,154	./.:.:.:.:.	./.:.:.:.:.	0/0:1,0:1:3:0,3,32	0/0:2,0:2:6:0,6,63	0/0:2,0:2:3:0,3,32	./.:.:.:.:.	0/0:4,0:4:6:0,6,65	0/0:3,0:3:9:0,9,93	0/0:5,0:5:12:0,12,129	0/0:5,0:5:15:0,15,155	./.:.:.:.:.	0/0:9,0:9:24:0,24,247	0/0:6,0:6:12:0,12,124	./.:.:.:.:.	0/0:4,0:4:6:0,6,65	0/0:3,0:3:6:0,6,62	0/0:3,0:3:3:0,3,32	0/0:1,0:1:3:0,3,31	0/0:3,0:3:3:0,3,32	0/0:4,0:4:6:0,6,64	0/0:4,0:4:12:0,12,124	0/0:4,0:4:6:0,6,67	./.:.:.:.:.	1/1:0,4:4:9:95,9,0	0/0:5,0:5:12:0,12,123	0/0:5,0:5:6:0,6,63	0/0:2,0:2:6:0,6,63	1/1:0,1:1:3:29,3,0	0/0:9,0:9:12:0,12,128	1/1:1,1:2:3:32,3,0	0/0:4,0:4:3:0,3,32	./.:.:.:.:.	0/0:5,0:5:12:0,12,130	0/0:6,0:6:12:0,12,125	1/1:0,6:6:9:92,9,0	0/0:6,0:6:6:0,6,61	0/0:3,0:3:3:0,3,32	0/0:3,0:3:3:0,3,32	0/0:6,0:6:15:0,15,161	0/0:5,0:5:3:0,3,32	./.:.:.:.:.	0/0:2,0:2:6:0,6,61	0/0:5,0:5:6:0,6,61	./.:.:.:.:.	0/0:10,0:11:27:0,27,282	./.:.:.:.:.	0/0:4,0:4:6:0,6,61	0/0:6,0:6:6:0,6,63	0/0:3,0:3:6:0,6,63	0/0:3,0:3:6:0,6,64	0/0:2,0:2:6:0,6,58	./.:.:.:.:.	./.:.:.:.:.	0/0:5,0:5:9:0,9,93	0/0:4,0:4:9:0,9,92	0/0:3,0:3:6:0,6,61	0/0:4,0:4:9:0,9,91	0/0:2,0:2:3:0,3,31	0/0:4,0:4:12:0,12,131	0/0:3,0:3:6:0,6,61	0/0:2,0:2:3:0,3,32	0/0:4,0:4:3:0,3,44	0/0:5,0:5:9:0,9,121	0/0:2,0:2:6:0,6,65	./.:.:.:.:.	0/0:7,0:7:15:0,15,184	0/0:4,0:4:6:0,6,89	0/0:4,0:4:6:0,6,89	0/0:39,0:39:63:0,63,695
chr1	33652732	.	G	T	11359.5	.	AC=70;AF=0.259;AN=270;BaseQRankSum=3.413;DP=1719;Dels=0.00;FS=4.430;HaplotypeScore=0.1556;InbreedingCoeff=0.7668;MLEAC=69;MLEAF=0.256;MQ=59.56;MQ0=0;MQRankSum=-0.669;QD=27.11;ReadPosRankSum=1.749	GT:AD:DP:GQ:PL	0/0:88,0:88:99:0,265,2782	0/0:15,0:15:45:0,45,458	0/0:26,0:26:69:0,69,759	0/0:90,0:90:99:0,253,2662	1/1:0,23:23:60:666,60,0	0/0:7,0:7:18:0,18,191	0/0:31,0:31:93:0,93,917	1/1:0,4:4:12:130,12,0	0/1:3,1:4:19:19,0,72	0/0:45,0:45:99:0,132,1356	0/1:1,9:10:2:260,0,2	0/0:37,0:37:99:0,111,1121	1/1:0,16:16:48:496,48,0	./.:.:.:.:.	1/1:0,41:41:99:1248,117,0	0/0:22,0:22:66:0,66,667	1/1:0,43:43:99:1318,129,0	0/0:4,0:4:12:0,12,122	0/0:15,0:15:39:0,39,425	0/0:9,0:9:24:0,24,253	0/0:5,0:5:15:0,15,162	0/0:32,0:32:90:0,90,938	0/0:25,0:25:75:0,75,754	0/0:44,0:44:99:0,132,1350	0/0:3,0:3:9:0,9,95	1/1:0,30:30:90:918,90,0	0/0:19,0:19:57:0,57,574	1/1:0,5:5:15:161,15,0	0/1:3,1:4:21:21,0,89	1/1:0,22:22:63:668,63,0	0/0:7,0:7:21:0,21,224	0/1:6,9:15:99:252,0,118	0/0:21,0:21:48:0,48,564	0/1:2,3:5:48:80,0,48	0/0:25,0:25:63:0,63,693	0/0:11,0:11:33:0,33,358	0/0:38,0:38:99:0,102,1101	0/0:8,0:8:18:0,18,194	0/0:28,0:28:84:0,84,857	0/0:10,0:10:30:0,30,315	0/0:21,0:21:63:0,63,678	1/1:0,26:26:78:801,78,0	0/0:36,0:36:99:0,108,1091	0/0:39,0:39:99:0,102,1109	0/0:27,0:27:81:0,81,815	0/0:29,0:29:87:0,87,856	0/0:18,0:18:54:0,54,546	0/0:5,0:5:15:0,15,163	0/0:3,0:3:9:0,9,92	0/0:12,0:12:30:0,30,341	0/0:8,0:8:21:0,21,230	0/0:8,0:8:18:0,18,217	1/1:0,8:8:24:250,24,0	0/0:8,0:8:21:0,21,230	0/0:10,0:10:30:0,30,298	1/1:0,8:8:24:252,24,0	0/0:2,0:2:6:0,6,61	0/0:3,0:3:6:0,6,76	1/1:0,3:3:9:90,9,0	0/0:11,0:11:33:0,33,337	1/1:0,7:7:21:217,21,0	1/1:0,12:12:33:352,33,0	1/1:0,10:10:30:311,30,0	1/1:0,10:10:27:286,27,0	0/0:17,0:17:48:0,48,504	1/1:0,8:8:24:250,24,0	0/0:8,0:8:21:0,21,228	1/1:0,11:11:33:337,33,0	1/1:0,5:5:15:158,15,0	0/0:1,0:1:3:0,3,33	0/0:3,0:3:9:0,9,94	0/0:8,0:8:24:0,24,249	0/0:2,0:2:6:0,6,63	0/0:6,0:6:18:0,18,184	0/0:8,0:8:21:0,21,227	0/0:3,0:3:9:0,9,92	0/0:8,0:8:21:0,21,218	0/0:8,0:8:24:0,24,245	0/0:5,0:5:15:0,15,158	0/0:5,0:5:15:0,15,153	0/0:3,0:3:9:0,9,83	0/0:1,0:1:3:0,3,30	0/0:8,0:8:24:0,24,252	0/0:10,0:10:30:0,30,306	0/0:4,0:4:12:0,12,126	0/0:10,0:10:30:0,30,327	./.:.:.:.:.	0/0:11,1:12:4:0,4,305	1/1:0,14:14:39:416,39,0	1/1:0,3:3:9:95,9,0	1/1:0,2:2:6:62,6,0	1/1:0,8:8:21:214,21,0	0/1:5,4:9:84:84,0,130	1/1:0,1:1:3:31,3,0	1/1:0,9:9:24:267,24,0	1/1:0,3:3:9:93,9,0	0/0:13,1:14:6:0,6,357	1/1:0,2:2:6:61,6,0	0/0:4,0:4:12:0,12,119	1/1:0,5:5:15:148,15,0	1/1:1,11:12:3:326,3,0	1/1:0,5:5:15:153,15,0	1/1:0,10:10:27:292,27,0	0/0:1,0:1:3:0,3,31	0/0:4,0:4:12:0,12,122	0/0:6,0:6:18:0,18,184	0/0:12,0:12:36:0,36,394	0/0:16,0:16:48:0,48,484	0/0:8,0:8:24:0,24,258	0/0:6,0:6:15:0,15,164	0/0:7,0:7:21:0,21,214	0/0:8,0:8:24:0,24,258	0/0:9,0:9:27:0,27,278	0/0:3,0:3:9:0,9,90	0/0:7,0:7:21:0,21,219	0/0:6,0:6:18:0,18,186	1/1:0,6:6:18:187,18,0	0/0:8,0:8:24:0,24,241	0/0:6,0:6:18:0,18,183	0/0:5,0:5:15:0,15,159	0/0:3,0:3:9:0,9,82	0/0:7,0:7:21:0,21,207	0/0:13,0:13:36:0,36,389	0/0:10,0:10:24:0,24,278	0/0:4,0:4:12:0,12,117	0/0:9,0:9:27:0,27,268	0/0:4,0:4:12:0,12,120	0/0:6,0:6:15:0,15,168	0/0:7,0:7:21:0,21,216	0/0:4,0:4:6:0,6,89	0/0:2,0:2:3:0,3,45	0/0:6,0:6:15:0,15,158	0/0:7,0:7:12:0,12,164	0/0:2,0:2:3:0,3,45	0/0:2,0:2:3:0,3,45	0/0:2,0:2:3:0,3,45	0/0:47,0:47:99:0,141,1550
chr1	33655214	.	C	T	1112.39	.	AC=15;AF=0.059;AN=256;BaseQRankSum=0.025;DP=962;Dels=0.00;FS=9.536;HaplotypeScore=0.1016;InbreedingCoeff=0.3130;MLEAC=11;MLEAF=0.043;MQ=58.33;MQ0=0;MQRankSum=3.341;QD=21.81;ReadPosRankSum=0.765	GT:AD:DP:GQ:PL	0/0:67,0:67:99:0,201,2114	0/0:21,0:21:60:0,60,617	0/0:20,0:20:51:0,51,559	0/0:46,0:46:99:0,138,1380	0/0:14,0:14:42:0,42,425	0/0:15,0:15:39:0,39,421	0/0:14,0:14:42:0,42,427	0/0:4,0:4:12:0,12,125	0/0:1,0:1:3:0,3,30	0/0:13,0:13:39:0,39,388	0/0:2,0:2:6:0,6,63	0/0:21,0:21:54:0,54,593	0/0:9,0:9:27:0,27,271	./.:.:.:.:.	0/0:13,0:13:39:0,39,403	0/0:15,0:15:45:0,45,454	0/0:20,0:20:60:0,60,585	0/0:1,0:1:3:0,3,32	0/0:14,0:14:27:0,27,330	0/0:6,0:6:15:0,15,166	0/0:2,0:2:6:0,6,61	0/0:16,0:16:42:0,42,445	0/0:21,0:21:63:0,63,638	0/0:13,0:13:39:0,39,395	0/0:2,0:2:6:0,6,61	0/0:13,0:13:39:0,39,385	0/0:14,0:14:42:0,42,420	./.:.:.:.:.	1/1:0,1:1:3:30,3,0	0/0:23,0:24:66:0,66,682	1/1:0,1:1:3:31,3,0	0/1:3,1:4:20:20,0,79	1/1:0,32:32:93:961,93,0	0/0:3,0:3:9:0,9,94	0/0:15,0:15:45:0,45,459	1/1:0,1:1:3:32,3,0	0/0:14,0:14:42:0,42,428	0/0:18,0:18:54:0,54,540	0/0:15,0:15:30:0,30,357	1/1:0,2:2:6:63,6,0	0/0:3,0:3:9:0,9,97	0/0:9,0:9:27:0,27,272	0/0:9,0:9:27:0,27,273	0/0:27,0:27:81:0,81,833	0/0:11,0:11:33:0,33,331	0/0:21,0:21:57:0,57,603	0/0:6,0:6:18:0,18,185	0/0:1,0:1:3:0,3,31	0/0:3,0:3:9:0,9,89	0/0:3,0:3:9:0,9,89	0/0:1,0:1:3:0,3,29	./.:.:.:.:.	0/0:7,0:7:21:0,21,214	0/0:4,0:4:12:0,12,122	0/0:5,0:5:15:0,15,154	0/0:2,0:2:6:0,6,61	0/0:7,0:7:21:0,21,214	0/0:2,0:2:6:0,6,64	0/0:5,0:5:15:0,15,155	0/0:8,0:8:24:0,24,237	0/0:6,0:6:18:0,18,186	0/0:4,0:4:12:0,12,121	0/0:5,0:5:15:0,15,146	0/0:5,0:5:15:0,15,150	0/0:4,0:4:12:0,12,125	0/0:4,0:4:12:0,12,120	0/0:4,0:4:12:0,12,125	0/0:4,0:4:12:0,12,118	0/0:6,0:6:18:0,18,183	0/0:1,0:1:3:0,3,31	0/0:2,0:2:3:0,3,45	0/0:3,0:3:9:0,9,89	0/0:3,0:3:9:0,9,89	0/0:6,0:6:15:0,15,166	0/0:1,0:1:3:0,3,30	0/0:4,0:4:12:0,12,123	0/0:1,0:1:3:0,3,33	0/0:6,0:6:18:0,18,181	./.:.:.:.:.	0/0:2,0:2:6:0,6,61	0/0:3,0:3:6:0,6,74	./.:.:.:.:.	0/0:4,0:4:12:0,12,122	0/0:3,0:3:9:0,9,95	0/0:5,0:5:15:0,15,145	0/0:2,0:2:6:0,6,63	1/1:0,2:2:6:61,6,0	0/0:1,0:1:3:0,3,30	0/0:3,0:3:9:0,9,89	0/0:2,0:2:6:0,6,63	0/0:1,0:1:3:0,3,30	0/0:7,0:7:21:0,21,210	0/0:7,0:7:21:0,21,216	./.:.:.:.:.	0/0:2,0:2:6:0,6,60	0/0:7,0:7:18:0,18,185	0/0:4,0:4:12:0,12,122	0/0:3,0:3:9:0,9,95	./.:.:.:.:.	0/0:2,0:2:6:0,6,60	0/0:3,0:3:9:0,9,90	0/0:4,0:4:9:0,9,105	./.:.:.:.:.	0/0:3,0:3:9:0,9,90	0/0:3,0:3:9:0,9,94	0/0:8,0:8:24:0,24,245	0/0:8,0:8:24:0,24,257	0/0:6,0:6:18:0,18,180	0/1:2,2:4:49:49,0,51	0/0:2,0:2:6:0,6,57	0/0:6,0:6:18:0,18,179	0/1:2,2:4:51:51,0,53	0/0:6,0:6:18:0,18,184	0/0:7,0:7:18:0,18,195	0/0:4,0:4:12:0,12,122	0/0:3,0:3:9:0,9,92	0/0:3,0:3:9:0,9,92	0/0:2,0:2:6:0,6,61	0/0:3,0:3:9:0,9,88	0/0:6,0:6:15:0,15,164	0/0:4,0:4:12:0,12,125	0/0:4,0:4:12:0,12,122	0/0:4,0:4:12:0,12,127	0/0:3,0:3:9:0,9,89	0/0:3,0:3:9:0,9,94	0/0:6,0:6:18:0,18,183	0/0:6,0:6:15:0,15,169	0/0:1,0:1:3:0,3,31	0/0:5,0:5:15:0,15,153	0/0:7,0:7:12:0,12,164	./.:.:.:.:.	0/0:1,0:1:3:0,3,28	0/0:6,0:6:12:0,12,151	0/0:4,0:4:6:0,6,89	0/0:4,0:4:9:0,9,106	0/0:1,0:1:3:0,3,32	0/0:28,0:28:84:0,84,918
chr1	33656579	.	T	A	3177.52	.	AC=34;AF=0.150;AN=226;BaseQRankSum=3.129;DP=626;Dels=0.00;FS=0.399;HaplotypeScore=0.1368;InbreedingCoeff=0.6360;MLEAC=30;MLEAF=0.133;MQ=59.77;MQ0=0;MQRankSum=-1.444;QD=28.12;ReadPosRankSum=-0.929	GT:AD:DP:GQ:PL	1/1:0,31:31:93:982,93,0	0/0:18,0:18:54:0,54,533	1/1:0,15:15:42:455,42,0	0/0:24,0:24:66:0,66,682	0/0:10,0:10:30:0,30,296	0/0:5,0:5:15:0,15,148	0/0:8,0:8:24:0,24,236	./.:.:.:.:.	0/0:1,0:1:3:0,3,31	0/0:9,0:9:27:0,27,273	./.:.:.:.:.	0/0:10,0:10:30:0,30,315	0/0:13,0:13:39:0,39,406	./.:.:.:.:.	0/0:19,0:19:57:0,57,575	0/0:4,0:4:12:0,12,124	0/0:6,0:6:18:0,18,180	1/1:0,1:1:3:32,3,0	./.:.:.:.:.	./.:.:.:.:.	./.:.:.:.:.	1/1:0,7:7:21:212,21,0	1/1:0,3:3:9:95,9,0	0/0:13,0:13:36:0,36,386	0/0:2,0:2:6:0,6,63	0/0:5,0:5:15:0,15,149	0/0:14,0:14:42:0,42,424	0/0:1,0:1:3:0,3,34	0/0:5,0:5:15:0,15,148	0/0:8,0:8:24:0,24,238	0/0:2,0:2:6:0,6,61	0/0:6,0:6:18:0,18,189	0/0:4,0:4:9:0,9,104	0/0:1,0:1:3:0,3,30	0/0:3,0:3:9:0,9,91	0/0:1,0:1:3:0,3,32	1/1:0,18:18:54:568,54,0	0/0:3,0:3:6:0,6,73	0/0:3,0:3:9:0,9,87	./.:.:.:.:.	./.:.:.:.:.	0/0:10,0:10:30:0,30,303	0/0:15,0:15:45:0,45,453	0/0:7,0:7:18:0,18,194	0/0:12,0:12:36:0,36,371	1/1:0,6:6:15:173,15,0	1/1:0,7:7:21:226,21,0	./.:.:.:.:.	0/0:4,0:4:12:0,12,123	0/0:3,0:3:9:0,9,93	./.:.:.:.:.	0/0:6,0:6:12:0,12,151	0/0:7,0:7:21:0,21,211	0/0:1,0:1:3:0,3,30	0/0:4,0:4:12:0,12,118	0/0:1,0:1:3:0,3,30	0/0:3,0:3:9:0,9,91	0/0:10,0:10:30:0,30,313	0/0:2,0:2:6:0,6,67	0/0:3,0:3:9:0,9,95	0/0:5,0:5:15:0,15,149	0/0:2,0:2:6:0,6,57	0/0:4,0:4:12:0,12,126	0/0:1,0:1:3:0,3,32	0/0:9,0:9:27:0,27,275	0/0:5,0:5:15:0,15,153	0/0:5,0:5:15:0,15,156	0/0:6,0:6:18:0,18,180	./.:.:.:.:.	1/1:0,2:2:6:61,6,0	0/0:3,0:3:9:0,9,96	1/1:0,3:3:9:92,9,0	0/0:5,0:5:15:0,15,143	0/0:2,0:2:6:0,6,63	1/1:0,3:3:9:92,9,0	./.:.:.:.:.	1/1:0,4:4:12:127,12,0	0/0:4,0:4:12:0,12,124	0/0:2,0:2:6:0,6,63	1/1:0,1:1:3:32,3,0	0/0:1,0:1:3:0,3,31	./.:.:.:.:.	0/0:3,0:3:9:0,9,89	0/0:4,0:4:12:0,12,125	0/0:2,0:2:6:0,6,57	0/0:4,0:4:12:0,12,122	0/0:2,0:2:6:0,6,57	0/0:5,0:5:15:0,15,152	0/0:4,0:4:9:0,9,106	0/0:1,0:1:3:0,3,31	./.:.:.:.:.	0/0:2,0:2:6:0,6,59	0/0:2,0:2:6:0,6,59	0/0:2,0:2:6:0,6,59	0/0:1,0:1:3:0,3,30	0/0:3,0:3:9:0,9,91	0/0:1,0:1:3:0,3,32	0/0:4,0:4:12:0,12,121	0/0:2,0:2:6:0,6,60	0/0:1,0:1:3:0,3,33	0/0:5,0:5:15:0,15,157	0/0:3,0:3:9:0,9,92	0/0:2,0:2:6:0,6,65	./.:.:.:.:.	1/1:0,3:3:9:97,9,0	0/0:2,0:2:6:0,6,61	./.:.:.:.:.	0/0:2,0:2:6:0,6,62	./.:.:.:.:.	./.:.:.:.:.	0/0:6,0:6:18:0,18,175	./.:.:.:.:.	0/0:3,0:3:9:0,9,86	0/0:5,0:5:15:0,15,156	0/0:7,0:7:21:0,21,211	0/0:4,0:4:12:0,12,121	./.:.:.:.:.	0/0:6,0:6:18:0,18,182	1/1:0,4:4:12:126,12,0	0/0:1,0:1:3:0,3,33	0/0:8,0:8:24:0,24,245	1/1:0,4:4:12:126,12,0	0/0:9,0:9:27:0,27,275	1/1:0,1:1:3:31,3,0	0/0:5,0:5:15:0,15,149	0/0:7,0:7:21:0,21,214	0/0:3,0:3:9:0,9,90	0/0:8,0:8:24:0,24,245	0/0:2,0:2:6:0,6,63	0/0:6,0:6:9:0,9,134	./.:.:.:.:.	0/0:1,0:1:3:0,3,31	./.:.:.:.:.	./.:.:.:.:.	./.:.:.:.:.	0/0:5,0:5:12:0,12,135	0/0:30,0:30:90:0,90,1003
chr1	33657645	.	G	A	2071.48	.	AC=29;AF=0.112;AN=260;BaseQRankSum=-3.374;DP=884;Dels=0.00;FS=2.635;HaplotypeScore=0.1606;InbreedingCoeff=0.5346;MLEAC=24;MLEAF=0.092;MQ=59.67;MQ0=0;MQRankSum=-0.856;QD=24.96;ReadPosRankSum=0.635	GT:AD:DP:GQ:PL	0/0:63,0:63:99:0,189,2047	1/1:0,10:10:30:310,30,0	0/0:16,0:16:42:0,42,465	0/0:42,0:42:99:0,117,1283	0/0:15,0:15:45:0,45,480	0/0:16,0:16:48:0,48,507	0/0:12,0:12:36:0,36,379	0/0:5,0:5:15:0,15,162	./.:.:.:.:.	0/0:14,0:14:42:0,42,433	0/0:2,0:2:6:0,6,65	0/0:15,0:15:45:0,45,477	0/0:10,0:10:30:0,30,310	./.:.:.:.:.	0/0:16,0:16:48:0,48,513	0/0:19,0:19:57:0,57,595	0/0:13,0:13:36:0,36,392	0/0:2,0:2:6:0,6,66	0/0:7,0:7:18:0,18,204	1/1:0,6:6:15:157,15,0	0/0:2,0:2:6:0,6,61	0/0:11,0:11:30:0,30,321	0/0:22,0:22:57:0,57,654	0/0:23,0:23:60:0,60,651	0/0:3,0:3:9:0,9,92	0/0:17,0:17:51:0,51,536	0/0:16,0:16:39:0,39,455	0/0:2,0:2:6:0,6,61	0/0:3,0:3:9:0,9,95	0/0:20,0:20:60:0,60,621	0/0:3,0:3:9:0,9,96	0/0:1,0:1:3:0,3,35	0/0:10,0:10:24:0,24,282	0/0:1,0:1:3:0,3,35	0/0:12,0:12:36:0,36,375	0/0:1,0:1:3:0,3,33	0/0:15,0:15:45:0,45,481	0/0:13,0:13:33:0,33,370	0/0:13,0:13:33:0,33,351	0/0:2,0:2:6:0,6,68	0/0:3,0:3:9:0,9,98	0/0:14,0:14:42:0,42,433	1/1:0,14:14:39:399,39,0	0/0:13,0:13:36:0,36,395	1/1:0,22:22:66:682,66,0	0/0:18,0:19:45:0,45,501	0/0:9,0:9:24:0,24,256	0/0:1,0:1:3:0,3,34	0/0:4,0:4:9:0,9,108	0/0:6,0:6:15:0,15,172	0/0:2,0:2:6:0,6,59	0/0:2,0:2:6:0,6,64	0/0:4,0:4:9:0,9,100	0/0:2,0:2:6:0,6,57	0/0:8,0:8:24:0,24,254	0/0:2,0:2:6:0,6,64	0/0:2,0:2:6:0,6,68	0/0:6,0:6:18:0,18,184	0/0:2,0:2:6:0,6,64	0/0:6,0:6:18:0,18,185	0/0:4,0:4:12:0,12,124	0/0:4,0:4:12:0,12,120	0/0:7,0:7:21:0,21,221	0/0:7,0:7:21:0,21,225	0/0:1,0:1:3:0,3,32	0/0:2,0:2:6:0,6,67	0/0:1,0:1:3:0,3,32	0/0:5,0:5:15:0,15,161	0/0:3,0:3:9:0,9,96	0/0:2,0:2:6:0,6,64	0/0:2,0:2:6:0,6,59	0/0:4,0:4:12:0,12,129	1/1:0,4:4:12:118,12,0	0/1:3,2:5:46:46,0,78	0/0:2,0:2:6:0,6,60	0/0:1,0:1:3:0,3,31	0/0:1,0:1:3:0,3,32	1/1:0,2:2:6:57,6,0	./.:.:.:.:.	0/0:5,0:5:9:0,9,120	0/0:1,0:1:3:0,3,33	0/0:3,0:3:9:0,9,87	0/0:2,0:2:6:0,6,67	0/0:2,0:2:6:0,6,67	0/0:5,0:5:15:0,15,155	0/0:2,0:2:6:0,6,65	0/0:4,0:4:12:0,12,125	0/0:3,0:3:9:0,9,101	0/0:2,0:2:6:0,6,59	0/0:2,0:2:6:0,6,65	0/0:1,0:1:3:0,3,33	0/0:3,0:3:9:0,9,92	0/0:3,0:3:9:0,9,93	0/0:2,0:2:6:0,6,60	0/0:3,0:3:9:0,9,95	./.:.:.:.:.	0/0:7,0:7:21:0,21,219	0/0:3,0:3:9:0,9,97	./.:.:.:.:.	./.:.:.:.:.	0/0:3,0:3:9:0,9,89	0/0:7,0:7:21:0,21,217	0/0:2,0:2:6:0,6,65	0/0:3,0:3:9:0,9,95	0/0:2,0:2:6:0,6,65	1/1:0,4:4:12:128,12,0	1/1:0,2:2:6:65,6,0	0/0:9,0:9:24:0,24,261	0/0:1,0:1:3:0,3,33	0/0:3,0:3:9:0,9,93	0/0:6,0:6:18:0,18,183	0/0:1,0:1:3:0,3,34	0/0:8,0:8:21:0,21,221	0/0:6,0:6:18:0,18,180	0/0:5,0:5:15:0,15,161	0/0:3,0:3:9:0,9,95	0/0:2,0:2:6:0,6,65	0/0:3,0:3:9:0,9,94	0/0:4,0:4:12:0,12,124	1/1:0,1:1:3:28,3,0	0/0:9,0:9:21:0,21,235	0/0:6,0:6:18:0,18,191	1/1:0,4:4:12:121,12,0	0/0:5,0:5:15:0,15,155	1/1:0,3:3:9:95,9,0	1/1:0,2:2:6:64,6,0	0/0:4,0:4:9:0,9,108	1/1:0,3:3:9:95,9,0	1/1:0,1:1:3:29,3,0	0/0:2,0:2:3:0,3,45	0/0:2,0:2:3:0,3,45	0/0:2,0:2:3:0,3,45	0/0:3,0:3:6:0,6,74	0/0:4,0:4:9:0,9,106	0/0:4,0:4:6:0,6,89	./.:.:.:.:.	0/0:31,0:31:93:0,93,1051
chr1	33658436	.	C	T	2891.17	.	AC=35;AF=0.138;AN=254;BaseQRankSum=0.683;DP=911;Dels=0.00;FS=0.782;HaplotypeScore=0.0941;InbreedingCoeff=0.6181;MLEAC=31;MLEAF=0.122;MQ=59.71;MQ0=1;MQRankSum=-1.208;QD=26.05;ReadPosRankSum=0.829	GT:AD:DP:GQ:PL	0/0:52,0:52:99:0,156,1641	1/1:0,16:16:48:507,48,0	0/0:21,0:21:60:0,60,627	0/0:46,0:46:99:0,138,1425	0/0:14,0:14:36:0,36,396	0/0:10,0:10:27:0,27,289	0/0:17,0:17:45:0,45,490	0/0:1,0:1:3:0,3,31	./.:.:.:.:.	0/0:17,0:17:51:0,51,503	0/0:2,0:2:6:0,6,65	0/0:11,0:11:33:0,33,341	0/0:9,0:9:27:0,27,278	0/0:1,0:1:3:0,3,34	0/0:12,0:12:36:0,36,367	0/0:19,0:19:57:0,57,586	0/0:14,0:14:39:0,39,418	0/0:1,0:1:3:0,3,32	1/1:0,10:10:30:314,30,0	1/1:0,10:10:30:299,30,0	1/1:0,8:8:24:263,24,0	0/0:11,0:11:30:0,30,324	0/0:12,0:12:36:0,36,370	0/0:12,0:12:36:0,36,368	0/0:3,0:3:9:0,9,96	0/0:25,0:25:69:0,69,731	0/0:16,0:16:45:0,45,468	0/0:2,0:2:6:0,6,64	0/0:5,0:5:15:0,15,153	0/0:21,0:21:60:0,60,635	0/0:5,0:5:15:0,15,154	./.:.:.:.:.	0/0:13,0:13:36:0,36,377	0/0:4,0:4:12:0,12,132	0/0:16,0:16:45:0,45,488	0/0:4,0:4:12:0,12,129	0/0:17,0:17:45:0,45,494	0/0:17,0:17:45:0,45,489	0/0:9,0:9:27:0,27,273	0/0:3,0:3:9:0,9,91	0/0:5,0:5:15:0,15,164	0/0:17,0:17:51:0,51,526	1/1:0,14:14:39:430,39,0	0/0:16,0:16:45:0,45,487	1/1:0,15:15:42:457,42,0	0/0:24,0:24:57:0,57,668	0/0:10,0:10:27:0,27,291	0/0:1,0:1:3:0,3,32	./.:.:.:.:.	0/0:6,0:6:18:0,18,189	0/0:1,0:1:3:0,3,32	0/0:1,0:1:3:0,3,29	0/0:6,0:6:18:0,18,188	0/0:1,0:1:3:0,3,30	0/0:3,0:3:6:0,6,76	0/0:5,0:5:15:0,15,140	0/0:6,0:6:18:0,18,184	0/0:1,0:1:3:0,3,32	0/0:1,0:1:3:0,3,32	0/0:4,0:4:12:0,12,118	0/0:4,0:4:12:0,12,123	0/0:3,0:3:9:0,9,89	0/0:9,0:9:24:0,24,262	0/0:10,0:10:30:0,30,308	0/0:2,0:2:6:0,6,63	0/0:5,0:5:15:0,15,153	0/0:3,0:3:9:0,9,90	0/0:11,0:11:27:0,27,310	0/0:8,0:8:18:0,18,211	0/0:3,0:3:9:0,9,92	./.:.:.:.:.	0/0:2,0:2:6:0,6,53	1/1:0,3:3:9:95,9,0	1/1:0,1:1:3:32,3,0	0/0:3,0:3:9:0,9,94	0/0:7,0:7:21:0,21,223	0/0:4,0:4:12:0,12,122	1/1:0,2:2:6:67,6,0	0/0:1,0:1:3:0,3,32	0/0:2,0:2:6:0,6,66	1/1:0,5:5:15:158,15,0	0/0:2,0:2:6:0,6,62	0/0:1,0:1:3:0,3,32	0/0:4,0:4:12:0,12,125	0/0:2,0:2:6:0,6,63	0/0:8,0:8:24:0,24,247	0/0:6,0:6:15:0,15,169	0/0:5,0:5:12:0,12,126	0/0:10,0:10:27:0,27,288	0/0:5,0:5:15:0,15,145	0/0:1,0:1:3:0,3,31	0/0:5,0:5:15:0,15,157	0/0:2,0:2:6:0,6,64	0/0:1,0:1:3:0,3,32	0/0:2,0:2:6:0,6,63	0/0:5,0:5:15:0,15,154	0/0:7,0:7:21:0,21,207	0/0:1,0:1:3:0,3,30	./.:.:.:.:.	./.:.:.:.:.	0/0:4,0:4:12:0,12,122	0/0:3,0:3:9:0,9,93	0/0:2,0:2:6:0,6,65	0/0:3,0:3:6:0,6,78	0/0:2,0:2:6:0,6,64	1/1:0,4:4:12:126,12,0	0/1:6,1:7:12:12,0,172	0/0:3,0:3:9:0,9,92	0/0:3,0:3:9:0,9,91	0/0:5,0:5:15:0,15,157	0/0:6,0:6:18:0,18,186	0/0:3,0:3:9:0,9,94	0/0:7,0:7:21:0,21,211	0/0:6,0:6:18:0,18,184	0/0:4,0:4:12:0,12,120	0/0:4,0:4:9:0,9,93	0/0:4,0:4:9:0,9,107	./.:.:.:.:.	0/0:2,0:2:6:0,6,57	1/1:0,2:2:6:64,6,0	0/0:2,0:2:6:0,6,56	0/0:5,0:5:15:0,15,151	1/1:0,5:5:15:156,15,0	0/0:7,0:7:21:0,21,211	1/1:0,4:4:12:130,12,0	1/1:0,2:2:6:61,6,0	0/0:2,0:2:6:0,6,59	1/1:0,1:1:3:31,3,0	1/1:0,2:2:6:63,6,0	./.:.:.:.:.	./.:.:.:.:.	0/0:2,0:2:3:0,3,31	./.:.:.:.:.	0/0:2,0:2:3:0,3,44	0/0:5,0:6:12:0,12,133	0/0:2,0:2:3:0,3,45	0/0:17,0:17:51:0,51,551
chr1	33658708	.	C	T	1777.44	.	AC=25;AF=0.096;AN=260;BaseQRankSum=-2.522;DP=944;Dels=0.00;FS=0.474;HaplotypeScore=0.1114;InbreedingCoeff=0.5701;MLEAC=21;MLEAF=0.081;MQ=59.74;MQ0=1;MQRankSum=-1.954;QD=25.03;ReadPosRankSum=-0.639	GT:AD:DP:GQ:PL	0/0:67,0:67:99:0,202,2226	1/1:0,19:19:54:572,54,0	0/0:22,0:22:66:0,66,715	0/0:35,0:35:99:0,105,1104	0/0:9,0:9:27:0,27,282	0/0:11,0:11:27:0,27,320	0/0:18,0:18:48:0,48,527	0/0:3,0:3:9:0,9,97	./.:.:.:.:.	0/0:18,0:18:48:0,48,531	0/0:3,0:3:9:0,9,99	0/0:17,0:17:48:0,48,523	0/0:13,0:13:39:0,39,412	0/0:1,0:1:3:0,3,33	0/0:19,0:19:51:0,51,562	0/0:20,0:20:57:0,57,612	0/0:14,0:14:42:0,42,453	0/0:3,0:3:9:0,9,97	0/0:8,0:8:24:0,24,256	1/1:0,10:10:30:306,30,0	0/0:2,0:2:6:0,6,65	0/0:9,0:9:24:0,24,271	0/0:11,0:11:30:0,30,309	0/0:22,0:22:63:0,63,680	0/0:3,0:3:9:0,9,95	0/0:17,0:17:51:0,51,533	0/0:20,0:20:54:0,54,607	./.:.:.:.:.	0/0:4,0:4:12:0,12,125	0/0:21,0:21:63:0,63,654	0/0:6,0:6:18:0,18,186	0/0:6,0:6:18:0,18,201	0/0:18,0:18:54:0,54,575	0/0:4,0:4:12:0,12,126	0/0:10,0:10:30:0,30,315	0/0:1,0:1:3:0,3,32	0/0:15,0:15:45:0,45,480	0/0:11,0:11:33:0,33,344	0/0:17,0:17:51:0,51,543	0/0:2,0:2:6:0,6,67	0/0:5,0:5:12:0,12,129	0/0:12,0:12:36:0,36,384	0/0:16,0:16:42:0,42,449	0/0:17,0:17:51:0,51,536	1/1:0,9:9:24:253,24,0	0/0:20,0:20:57:0,57,626	0/0:10,0:10:27:0,27,289	0/0:1,0:1:3:0,3,32	0/0:2,0:2:6:0,6,67	0/0:12,0:12:36:0,36,374	0/0:1,0:1:3:0,3,31	0/0:4,0:4:12:0,12,132	0/0:4,0:4:12:0,12,128	0/0:2,0:2:6:0,6,63	0/0:5,0:5:15:0,15,164	0/0:5,0:5:15:0,15,159	0/0:4,0:4:12:0,12,119	0/0:7,0:7:21:0,21,221	0/0:5,0:5:15:0,15,155	0/0:4,0:4:9:0,9,104	0/0:8,0:8:21:0,21,231	0/0:2,0:2:6:0,6,62	0/0:8,0:8:24:0,24,254	0/0:5,0:5:15:0,15,147	0/0:4,0:4:12:0,12,123	0/0:6,0:6:15:0,15,177	0/0:4,0:4:12:0,12,126	0/0:4,0:4:12:0,12,136	0/0:3,0:3:9:0,9,93	0/0:2,0:2:6:0,6,61	0/0:1,0:1:3:0,3,32	0/0:3,0:3:9:0,9,92	1/1:0,1:1:3:32,3,0	0/1:2,1:3:25:25,0,53	0/0:3,0:3:9:0,9,87	0/0:4,0:4:12:0,12,132	0/0:3,0:3:6:0,6,64	1/1:0,2:2:6:55,6,0	0/0:7,0:7:21:0,21,218	0/0:2,0:2:6:0,6,63	0/0:1,0:1:3:0,3,32	0/0:2,0:2:6:0,6,61	0/0:1,0:1:3:0,3,32	0/0:4,0:4:12:0,12,130	./.:.:.:.:.	0/0:1,0:1:3:0,3,30	0/0:4,0:4:12:0,12,130	0/0:4,0:4:12:0,12,120	0/0:5,0:5:15:0,15,158	0/0:3,0:3:9:0,9,94	0/0:3,0:3:9:0,9,99	0/0:9,0:9:24:0,24,261	0/0:5,0:5:15:0,15,158	./.:.:.:.:.	0/0:2,0:2:6:0,6,65	0/0:3,0:3:9:0,9,89	0/0:2,0:2:6:0,6,66	0/0:2,0:2:6:0,6,65	0/0:5,0:5:12:0,12,141	0/0:3,0:3:9:0,9,95	0/0:5,0:5:15:0,15,158	./.:.:.:.:.	0/0:2,0:2:6:0,6,63	0/0:5,0:5:12:0,12,144	0/0:2,0:2:6:0,6,67	1/1:0,4:4:12:126,12,0	0/0:4,0:4:12:0,12,132	0/0:6,0:6:15:0,15,175	0/0:2,0:2:6:0,6,67	0/0:3,0:3:9:0,9,95	0/0:8,0:8:24:0,24,256	0/0:2,0:2:6:0,6,65	0/0:9,0:9:27:0,27,284	0/0:3,0:3:9:0,9,94	0/0:5,0:5:15:0,15,160	./.:.:.:.:.	0/0:2,0:2:6:0,6,61	0/0:3,0:3:9:0,9,91	0/0:2,0:2:6:0,6,59	1/1:0,3:3:9:94,9,0	0/0:5,0:5:15:0,15,160	0/0:8,0:8:24:0,24,259	1/1:0,5:5:15:155,15,0	0/0:3,0:3:9:0,9,100	1/1:0,2:2:6:63,6,0	1/1:0,6:6:18:185,18,0	0/0:4,0:4:12:0,12,127	1/1:0,1:1:3:31,3,0	1/1:0,6:6:18:184,18,0	0/0:6,0:6:15:0,15,172	0/0:8,0:8:12:0,12,179	0/0:2,0:2:3:0,3,45	0/0:6,0:6:9:0,9,134	./.:.:.:.:.	0/0:3,0:3:6:0,6,76	0/0:4,0:4:6:0,6,89	0/0:17,0:17:51:0,51,549
chr1	33659191	.	A	T	1737.11	.	AC=24;AF=0.094;AN=256;BaseQRankSum=-2.329;DP=844;Dels=0.00;FS=1.093;HaplotypeScore=0.0345;InbreedingCoeff=0.4913;MLEAC=22;MLEAF=0.086;MQ=59.90;MQ0=0;MQRankSum=0.065;QD=24.13;ReadPosRankSum=-1.421	GT:AD:DP:GQ:PL	0/0:45,0:45:99:0,135,1448	0/0:18,0:18:54:0,54,564	0/0:19,0:19:57:0,57,597	0/0:46,0:46:99:0,132,1407	0/0:17,0:17:51:0,51,520	0/0:16,0:16:42:0,42,464	0/0:17,0:17:51:0,51,529	0/0:2,0:2:6:0,6,63	./.:.:.:.:.	0/0:16,0:16:48:0,48,486	0/0:1,0:1:3:0,3,32	0/0:11,0:11:30:0,30,327	0/0:9,0:9:27:0,27,285	./.:.:.:.:.	0/0:12,0:12:36:0,36,371	0/0:13,0:13:36:0,36,389	0/0:19,0:19:57:0,57,585	0/0:2,0:2:6:0,6,55	0/0:7,0:7:21:0,21,215	0/0:2,0:2:6:0,6,61	0/0:4,0:4:12:0,12,120	0/0:15,0:15:39:0,39,437	0/0:17,0:17:51:0,51,536	0/0:20,0:20:60:0,60,627	0/0:2,0:2:6:0,6,66	0/0:20,0:20:60:0,60,623	1/1:0,16:16:42:458,42,0	0/0:2,0:2:6:0,6,66	0/0:2,0:2:6:0,6,57	0/0:20,0:20:57:0,57,608	0/1:1,3:4:21:77,0,21	0/1:1,3:4:21:86,0,21	1/1:0,7:7:21:213,21,0	0/0:1,0:1:3:0,3,34	0/0:13,0:13:36:0,36,394	./.:.:.:.:.	0/0:16,0:16:48:0,48,486	1/1:0,4:4:12:125,12,0	1/1:0,9:9:24:245,24,0	./.:.:.:.:.	0/0:2,0:2:6:0,6,68	0/0:13,0:13:39:0,39,406	0/0:19,0:19:54:0,54,583	0/0:11,0:11:30:0,30,328	0/0:9,0:9:21:0,21,229	0/0:9,0:9:27:0,27,284	0/0:7,0:7:21:0,21,218	0/0:1,0:1:3:0,3,32	1/1:0,1:1:3:30,3,0	0/0:2,0:2:6:0,6,63	0/0:1,0:1:3:0,3,32	0/0:3,0:3:9:0,9,92	0/0:6,0:6:18:0,18,184	0/0:5,0:5:15:0,15,153	0/0:4,0:4:12:0,12,126	./.:.:.:.:.	0/0:4,0:4:12:0,12,127	0/0:2,0:2:6:0,6,61	0/0:2,0:2:6:0,6,61	0/0:2,0:2:6:0,6,63	0/0:5,0:5:15:0,15,153	0/0:4,0:4:12:0,12,120	0/0:2,0:2:6:0,6,61	0/0:6,0:6:18:0,18,184	0/0:6,0:6:18:0,18,188	0/0:1,0:1:3:0,3,32	0/0:4,0:4:12:0,12,120	0/0:6,0:6:18:0,18,184	./.:.:.:.:.	./.:.:.:.:.	0/0:3,0:3:9:0,9,95	0/0:5,0:5:9:0,9,94	0/0:1,0:1:3:0,3,30	0/0:3,0:3:9:0,9,95	0/0:5,0:5:15:0,15,162	0/0:2,0:2:6:0,6,63	0/0:2,0:2:6:0,6,63	0/0:5,0:5:15:0,15,156	0/0:1,0:1:3:0,3,31	0/0:3,0:3:9:0,9,92	0/0:4,0:4:12:0,12,128	./.:.:.:.:.	0/0:4,0:4:12:0,12,127	0/0:5,0:5:15:0,15,155	0/0:1,0:1:3:0,3,32	0/0:4,0:4:12:0,12,127	1/1:0,5:5:15:153,15,0	0/0:4,0:4:12:0,12,126	0/0:1,0:1:3:0,3,31	0/0:4,0:4:12:0,12,122	0/0:2,0:2:6:0,6,63	0/0:4,0:4:12:0,12,124	0/0:4,0:4:12:0,12,128	0/0:2,0:2:6:0,6,63	./.:.:.:.:.	0/0:2,0:2:6:0,6,63	0/0:4,0:4:9:0,9,95	0/0:2,0:2:6:0,6,62	0/0:3,0:3:9:0,9,95	0/0:2,0:2:6:0,6,61	0/0:6,0:6:18:0,18,191	0/0:3,0:3:9:0,9,96	0/0:2,0:2:6:0,6,61	0/0:7,0:7:21:0,21,220	0/0:1,0:1:3:0,3,31	0/0:2,0:2:6:0,6,63	0/0:2,0:2:6:0,6,61	0/0:6,0:6:18:0,18,184	1/1:0,4:4:12:126,12,0	0/0:4,0:4:12:0,12,122	0/0:4,0:4:12:0,12,124	1/1:0,4:4:12:126,12,0	1/1:0,5:5:12:138,12,0	1/1:0,3:3:9:92,9,0	1/1:0,6:6:15:169,15,0	0/0:3,0:3:9:0,9,83	0/0:1,0:1:3:0,3,32	0/0:1,0:1:3:0,3,32	0/0:3,0:3:6:0,6,64	0/0:1,0:1:3:0,3,31	0/0:10,0:10:30:0,30,316	0/0:9,0:9:27:0,27,282	0/0:10,0:10:30:0,30,316	0/0:2,0:2:6:0,6,61	0/0:3,0:3:9:0,9,92	0/0:2,0:2:6:0,6,62	0/0:7,0:7:21:0,21,219	0/0:2,0:2:6:0,6,63	0/0:3,0:3:9:0,9,95	0/0:2,0:2:3:0,3,45	0/0:4,0:4:9:0,9,109	0/0:4,0:4:9:0,9,109	0/0:4,0:4:9:0,9,108	0/0:7,0:7:15:0,15,183	0/0:2,0:2:3:0,3,45	0/0:3,0:3:6:0,6,76	0/0:30,0:30:90:0,90,1026
chr1	33659958	.	T	A	628.4	.	AC=17;AF=0.064;AN=264;BaseQRankSum=-1.723;DP=883;Dels=0.00;FS=12.652;HaplotypeScore=0.0595;InbreedingCoeff=0.3756;MLEAC=13;MLEAF=0.049;MQ=59.79;MQ0=0;MQRankSum=-1.732;QD=14.96;ReadPosRankSum=-0.328	GT:AD:DP:GQ:PL	0/0:47,0:47:99:0,141,1554	0/0:21,0:21:63:0,63,642	0/0:17,0:17:51:0,51,534	0/0:38,0:38:99:0,114,1152	0/0:9,0:9:27:0,27,272	0/0:6,0:6:18:0,18,185	0/1:9,5:14:99:111,0,222	0/0:4,0:4:12:0,12,132	0/0:1,0:1:3:0,3,31	0/0:19,0:19:54:0,54,572	0/0:5,0:5:15:0,15,159	0/0:13,0:13:36:0,36,386	0/0:9,0:9:27:0,27,284	0/0:2,0:2:6:0,6,60	0/0:16,0:16:48:0,48,490	0/0:15,0:15:42:0,42,444	0/0:18,0:18:51:0,51,541	0/0:3,0:3:9:0,9,95	0/0:7,0:7:18:0,18,185	0/0:4,0:4:9:0,9,105	0/0:6,0:6:18:0,18,184	0/0:10,0:10:27:0,27,286	0/0:19,0:19:45:0,45,525	0/0:23,0:23:57:0,57,643	1/1:0,2:2:6:63,6,0	0/0:16,0:16:48:0,48,506	0/0:13,0:13:39:0,39,380	0/0:6,0:6:18:0,18,171	0/1:2,1:3:25:25,0,55	0/0:19,0:19:51:0,51,564	0/0:4,0:4:12:0,12,133	0/0:3,0:3:9:0,9,97	0/0:12,0:12:33:0,33,349	./.:.:.:.:.	0/0:18,0:18:51:0,51,545	1/1:0,3:3:9:85,9,0	0/0:18,0:18:51:0,51,541	0/0:10,0:10:30:0,30,308	0/0:12,0:12:33:0,33,354	0/0:2,0:2:6:0,6,53	0/0:9,0:9:27:0,27,270	0/0:5,0:5:15:0,15,159	0/0:15,0:15:45:0,45,452	0/0:11,0:11:33:0,33,342	0/0:14,0:14:42:0,42,423	0/0:15,0:15:39:0,39,420	0/0:5,0:5:15:0,15,158	0/0:6,0:6:18:0,18,185	0/0:1,0:1:3:0,3,32	0/0:2,0:2:6:0,6,62	0/0:5,0:5:15:0,15,158	0/0:2,0:2:6:0,6,65	0/0:5,0:5:15:0,15,153	0/0:5,0:5:15:0,15,155	0/0:5,0:5:15:0,15,160	0/0:5,0:5:15:0,15,155	0/0:1,0:1:3:0,3,29	0/0:7,0:7:21:0,21,215	0/0:3,0:3:9:0,9,95	0/0:3,0:3:9:0,9,95	0/0:1,0:1:3:0,3,31	0/0:4,0:4:12:0,12,122	0/0:11,0:11:30:0,30,322	0/0:8,0:8:24:0,24,241	1/1:0,5:5:15:153,15,0	0/0:5,0:5:15:0,15,152	1/1:0,2:2:6:61,6,0	0/0:7,0:7:21:0,21,214	0/0:3,0:3:9:0,9,95	0/0:2,0:2:6:0,6,58	0/0:3,0:3:9:0,9,92	0/0:2,0:2:6:0,6,63	0/0:2,0:2:6:0,6,63	0/0:2,0:2:6:0,6,61	0/0:2,0:2:6:0,6,61	0/0:1,0:1:3:0,3,32	0/0:5,0:5:15:0,15,155	0/0:2,0:2:6:0,6,65	0/0:2,0:2:6:0,6,63	0/0:3,0:3:9:0,9,97	0/0:2,0:2:6:0,6,61	0/0:2,0:2:6:0,6,59	0/0:6,0:6:18:0,18,185	0/0:5,0:5:15:0,15,159	0/0:1,0:1:3:0,3,32	1/1:0,4:4:12:120,12,0	0/0:1,0:1:3:0,3,32	0/1:1,1:2:26:28,0,26	0/0:1,0:1:3:0,3,31	0/0:7,0:7:21:0,21,220	0/0:2,0:2:6:0,6,64	./.:.:.:.:.	0/0:4,0:4:12:0,12,126	./.:.:.:.:.	0/0:6,0:6:18:0,18,194	0/0:3,0:3:9:0,9,90	0/0:3,0:3:9:0,9,89	0/0:4,0:4:12:0,12,122	0/0:3,0:3:6:0,6,61	0/0:1,0:1:3:0,3,32	0/0:7,0:7:21:0,21,209	0/0:1,0:1:3:0,3,32	0/0:3,0:3:9:0,9,94	0/0:4,0:4:12:0,12,123	0/0:5,0:5:15:0,15,160	0/0:4,0:4:12:0,12,127	0/0:4,0:4:12:0,12,126	0/0:1,0:1:3:0,3,32	0/0:3,0:3:9:0,9,96	1/1:0,2:2:6:57,6,0	1/1:0,5:5:15:147,15,0	0/0:3,0:3:9:0,9,96	0/0:3,0:3:6:0,6,74	0/0:2,0:2:6:0,6,59	0/0:2,0:2:6:0,6,63	0/0:4,0:4:12:0,12,124	0/0:6,0:6:18:0,18,182	0/0:4,0:4:12:0,12,122	0/0:2,0:2:6:0,6,59	./.:.:.:.:.	0/0:6,0:6:18:0,18,184	0/0:8,0:8:24:0,24,250	0/0:3,0:3:9:0,9,93	0/0:8,0:8:24:0,24,257	0/0:5,0:5:15:0,15,158	0/0:1,0:1:3:0,3,32	0/0:6,0:6:18:0,18,187	0/0:5,0:5:12:0,12,139	0/0:4,0:4:12:0,12,121	0/0:2,0:2:6:0,6,64	0/0:2,0:2:3:0,3,45	./.:.:.:.:.	0/0:8,0:8:15:0,15,182	0/0:4,0:4:12:0,12,116	0/0:3,0:3:9:0,9,93	0/0:2,0:2:3:0,3,44	0/0:30,1:31:90:0,90,1032
chr1	33671410	.	T	A	9911	.	AC=171;AF=0.695;AN=246;BaseQRankSum=-2.428;DP=545;Dels=0.00;FS=6.888;HaplotypeScore=0.1324;InbreedingCoeff=0.6009;MLEAC=175;MLEAF=0.711;MQ=59.56;MQ0=0;MQRankSum=-0.867;QD=28.00;ReadPosRankSum=-2.098	GT:AD:DP:GQ:PL	0/0:35,0:35:99:0,105,1104	1/1:0,8:8:24:241,24,0	1/1:0,6:6:18:184,18,0	0/0:22,0:22:63:0,63,657	1/1:0,8:8:24:242,24,0	1/1:0,12:12:36:363,36,0	1/1:0,3:3:9:89,9,0	1/1:0,4:4:12:132,12,0	./.:.:.:.:.	1/1:0,8:8:24:240,24,0	1/1:0,1:1:3:31,3,0	0/0:10,0:10:27:0,27,292	1/1:0,17:17:51:511,51,0	1/1:0,4:4:12:125,12,0	1/1:0,5:5:15:155,15,0	1/1:0,6:6:18:178,18,0	1/1:0,8:8:24:243,24,0	0/1:1,3:4:20:85,0,20	1/1:0,1:1:3:28,3,0	0/0:3,0:3:9:0,9,92	1/1:0,1:1:3:33,3,0	0/0:1,0:1:3:0,3,30	1/1:0,4:4:12:118,12,0	1/1:0,13:13:39:399,39,0	1/1:0,1:1:3:32,3,0	1/1:0,9:9:27:272,27,0	1/1:0,8:8:24:239,24,0	1/1:0,1:1:3:32,3,0	0/0:1,0:1:3:0,3,34	1/1:0,10:10:27:290,27,0	1/1:0,2:2:6:66,6,0	1/1:0,2:2:6:69,6,0	1/1:0,13:13:30:347,30,0	1/1:0,2:2:6:63,6,0	0/1:2,1:3:22:22,0,52	1/1:0,1:1:3:32,3,0	1/1:0,16:16:45:475,45,0	1/1:0,6:6:18:182,18,0	1/1:0,4:4:12:119,12,0	0/0:1,0:1:3:0,3,26	./.:.:.:.:.	1/1:0,5:5:15:152,15,0	1/1:0,12:12:33:345,33,0	1/1:0,7:7:18:180,18,0	0/0:6,0:6:18:0,18,184	1/1:0,8:8:18:211,18,0	1/1:0,1:1:3:31,3,0	1/1:0,4:4:12:124,12,0	1/1:0,2:2:6:65,6,0	1/1:0,3:3:9:92,9,0	0/0:1,0:1:3:0,3,31	1/1:0,1:1:3:31,3,0	1/1:0,2:2:6:61,6,0	0/0:4,0:4:12:0,12,118	0/0:1,0:1:3:0,3,32	0/0:3,0:3:9:0,9,96	1/1:0,6:6:18:182,18,0	1/1:0,2:2:6:60,6,0	1/1:0,3:3:9:94,9,0	0/0:2,0:2:6:0,6,61	0/0:7,0:7:21:0,21,216	1/1:0,2:2:3:45,3,0	1/1:0,3:3:9:90,9,0	./.:.:.:.:.	0/0:8,0:8:24:0,24,245	1/1:0,3:3:9:91,9,0	1/1:0,1:1:3:31,3,0	1/1:0,4:4:12:126,12,0	1/1:0,4:4:12:118,12,0	0/0:1,0:1:3:0,3,31	./.:.:.:.:.	1/1:0,3:3:9:92,9,0	0/0:2,0:2:6:0,6,61	./.:.:.:.:.	1/1:0,3:3:9:89,9,0	./.:.:.:.:.	0/1:1,4:5:16:103,0,16	0/0:2,0:2:6:0,6,62	0/0:1,0:1:3:0,3,31	1/1:0,4:4:12:122,12,0	./.:.:.:.:.	1/1:0,1:1:3:32,3,0	1/1:0,2:2:6:67,6,0	1/1:0,2:2:3:45,3,0	1/1:0,3:3:9:89,9,0	1/1:0,1:1:3:32,3,0	./.:.:.:.:.	./.:.:.:.:.	1/1:0,2:2:6:59,6,0	1/1:0,6:6:18:194,18,0	1/1:0,1:1:3:31,3,0	1/1:0,2:2:6:55,6,0	1/1:0,2:2:6:59,6,0	./.:.:.:.:.	./.:.:.:.:.	1/1:0,2:2:6:63,6,0	1/1:0,2:2:6:67,6,0	1/1:0,1:1:3:32,3,0	1/1:0,1:1:3:32,3,0	1/1:0,1:1:3:30,3,0	1/1:0,8:8:24:254,24,0	1/1:0,1:1:3:29,3,0	1/1:0,3:3:9:93,9,0	0/0:3,0:3:9:0,9,96	1/1:0,1:1:3:31,3,0	1/1:0,3:3:9:91,9,0	1/1:0,2:2:6:65,6,0	1/1:0,2:2:6:60,6,0	0/0:2,0:2:6:0,6,61	0/0:1,0:1:3:0,3,32	1/1:0,2:2:6:57,6,0	0/0:2,0:2:6:0,6,63	1/1:0,4:4:12:120,12,0	./.:.:.:.:.	1/1:0,5:5:15:156,15,0	1/1:0,1:1:3:32,3,0	./.:.:.:.:.	1/1:0,2:2:3:45,3,0	1/1:0,1:1:3:29,3,0	0/0:1,0:1:3:0,3,31	0/0:4,0:4:12:0,12,125	1/1:0,3:3:6:71,6,0	0/0:5,0:5:15:0,15,153	0/0:1,0:1:3:0,3,32	1/1:0,4:4:12:118,12,0	0/0:7,0:7:21:0,21,211	1/1:0,2:2:6:59,6,0	0/0:4,0:4:12:0,12,124	0/0:3,0:3:9:0,9,89	0/0:4,0:4:6:0,6,76	1/1:0,2:2:3:45,3,0	0/0:4,0:4:9:0,9,107	0/0:2,0:2:3:0,3,45	0/0:5,0:5:12:0,12,139	./.:.:.:.:.	0/0:3,0:3:9:0,9,94	0/0:29,0:29:87:0,87,982
chr1	33671418	.	C	T	442.44	.	AC=16;AF=0.066;AN=244;DP=508;Dels=0.00;FS=2.977;HaplotypeScore=0.1418;InbreedingCoeff=0.2869;MLEAC=11;MLEAF=0.045;MQ=59.60;MQ0=0;QD=21.07	GT:AD:DP:GQ:PL	0/0:33,0:33:99:0,99,993	0/0:5,0:5:15:0,15,151	0/0:5,0:5:15:0,15,149	0/0:22,0:22:60:0,60,626	0/0:7,0:7:18:0,18,180	0/0:12,0:12:36:0,36,352	0/0:2,0:2:6:0,6,59	0/0:4,0:4:12:0,12,134	./.:.:.:.:.	0/0:8,0:8:24:0,24,238	./.:.:.:.:.	0/0:9,0:9:24:0,24,250	0/0:15,0:15:45:0,45,443	0/0:3,0:3:9:0,9,98	0/0:4,0:4:12:0,12,118	0/0:7,0:7:21:0,21,202	0/0:8,0:8:24:0,24,233	0/0:2,0:2:6:0,6,62	./.:.:.:.:.	0/0:2,0:2:6:0,6,55	0/0:1,0:1:3:0,3,33	0/0:1,0:1:3:0,3,31	0/0:4,0:4:12:0,12,115	0/0:13,0:13:39:0,39,394	0/0:1,0:1:3:0,3,30	1/1:0,10:10:30:294,30,0	0/0:6,0:6:18:0,18,170	1/1:0,1:1:3:32,3,0	0/0:1,0:1:3:0,3,32	0/0:9,0:9:24:0,24,253	0/0:3,0:3:9:0,9,91	0/0:2,0:2:6:0,6,66	0/0:12,0:12:30:0,30,324	0/0:2,0:2:6:0,6,67	0/0:4,0:4:12:0,12,117	0/0:1,0:1:3:0,3,32	0/0:16,0:16:45:0,45,464	0/0:5,0:5:15:0,15,146	0/0:4,0:4:12:0,12,118	0/0:1,0:1:3:0,3,32	./.:.:.:.:.	0/0:7,0:7:21:0,21,208	0/0:10,0:10:30:0,30,293	0/0:6,0:6:18:0,18,176	0/0:6,0:6:18:0,18,189	0/0:6,0:6:15:0,15,166	0/0:2,0:2:6:0,6,55	0/0:5,0:5:15:0,15,157	0/0:2,0:2:6:0,6,61	0/0:3,0:3:9:0,9,88	0/0:1,0:1:3:0,3,29	0/0:2,0:2:6:0,6,57	0/0:2,0:2:6:0,6,61	0/0:4,0:4:12:0,12,118	0/0:1,0:1:3:0,3,31	0/0:3,0:3:9:0,9,94	0/0:5,0:5:15:0,15,144	0/0:2,0:2:6:0,6,61	0/0:2,0:2:6:0,6,60	0/0:2,0:2:6:0,6,59	0/0:6,0:6:18:0,18,176	0/0:2,0:2:3:0,3,45	0/0:3,0:3:9:0,9,88	./.:.:.:.:.	0/0:6,0:6:18:0,18,178	0/0:3,0:3:9:0,9,95	1/1:0,1:1:3:30,3,0	1/1:0,4:4:12:122,12,0	0/0:3,0:3:9:0,9,91	0/0:1,0:1:3:0,3,31	./.:.:.:.:.	0/0:3,0:3:9:0,9,89	0/0:2,0:2:6:0,6,61	./.:.:.:.:.	0/0:2,0:2:6:0,6,55	./.:.:.:.:.	0/0:2,0:2:6:0,6,58	0/0:2,0:2:6:0,6,63	0/0:1,0:1:3:0,3,32	0/0:4,0:4:12:0,12,115	./.:.:.:.:.	0/0:1,0:1:3:0,3,30	0/0:2,0:2:6:0,6,63	0/0:2,0:2:3:0,3,45	0/0:4,0:4:12:0,12,114	0/0:1,0:1:3:0,3,32	0/0:1,0:1:3:0,3,30	./.:.:.:.:.	1/1:0,2:2:6:61,6,0	0/0:5,0:5:15:0,15,146	1/1:0,1:1:3:30,3,0	0/0:1,0:1:3:0,3,32	0/0:2,0:2:6:0,6,61	./.:.:.:.:.	./.:.:.:.:.	0/0:2,0:2:6:0,6,63	0/0:2,0:2:6:0,6,63	0/0:1,0:1:3:0,3,30	0/0:1,0:1:3:0,3,31	0/0:1,0:1:3:0,3,29	0/0:8,0:8:24:0,24,254	1/1:0,1:1:3:22,3,0	0/0:3,0:3:9:0,9,90	0/0:3,0:3:9:0,9,88	0/0:1,0:1:3:0,3,30	0/0:3,0:3:9:0,9,93	0/0:2,0:2:6:0,6,61	0/0:2,0:2:6:0,6,59	0/0:2,0:2:6:0,6,63	0/0:1,0:1:3:0,3,29	0/0:2,0:2:6:0,6,56	0/0:2,0:2:6:0,6,65	0/0:4,0:4:12:0,12,118	./.:.:.:.:.	0/0:4,0:4:12:0,12,122	1/1:0,1:1:3:30,3,0	./.:.:.:.:.	0/0:2,0:2:3:0,3,45	0/0:1,0:1:3:0,3,30	0/0:1,0:1:3:0,3,31	0/0:3,0:3:9:0,9,90	0/0:2,0:2:3:0,3,45	0/0:5,0:5:15:0,15,152	0/0:1,0:1:3:0,3,30	0/0:3,0:3:9:0,9,93	0/0:6,0:6:18:0,18,180	0/0:2,0:2:6:0,6,59	0/0:4,0:4:12:0,12,117	0/0:1,0:1:3:0,3,29	0/0:4,0:4:6:0,6,89	0/0:2,0:2:3:0,3,45	0/0:4,0:4:9:0,9,106	0/0:2,0:2:3:0,3,45	0/0:5,0:5:12:0,12,135	./.:.:.:.:.	0/0:3,0:3:9:0,9,93	0/0:28,0:28:84:0,84,897
chr1	33673157	.	A	G	1470.48	.	AC=22;AF=0.086;AN=256;BaseQRankSum=1.207;DP=920;Dels=0.00;FS=7.329;HaplotypeScore=0.0631;InbreedingCoeff=0.5242;MLEAC=16;MLEAF=0.063;MQ=59.30;MQ0=0;MQRankSum=1.684;QD=20.42;ReadPosRankSum=-1.826	GT:AD:DP:GQ:PL	0/0:51,0:51:99:0,153,1630	0/0:11,0:11:30:0,30,331	0/0:14,0:14:42:0,42,431	0/0:37,0:37:99:0,111,1132	0/0:12,0:12:36:0,36,367	0/0:10,0:10:27:0,27,292	0/0:15,0:15:45:0,45,460	0/0:3,0:3:9:0,9,100	0/0:4,0:4:12:0,12,122	0/0:22,0:22:63:0,63,667	0/0:4,0:4:9:0,9,95	1/1:0,10:10:30:319,30,0	0/0:11,0:11:27:0,27,310	0/0:1,0:1:3:0,3,31	0/0:12,0:12:33:0,33,364	0/0:14,0:14:39:0,39,425	0/0:16,0:16:42:0,42,466	0/0:4,0:4:12:0,12,122	0/0:14,0:14:39:0,39,429	0/0:1,0:1:3:0,3,31	0/0:2,0:2:6:0,6,67	1/1:0,5:5:15:159,15,0	0/0:5,0:5:15:0,15,155	0/0:24,0:24:69:0,69,733	0/0:3,0:3:9:0,9,97	0/0:16,0:16:45:0,45,482	0/0:9,0:9:27:0,27,275	0/0:4,0:4:12:0,12,123	0/0:3,0:3:9:0,9,96	0/0:20,0:20:57:0,57,594	0/0:2,0:2:6:0,6,63	./.:.:.:.:.	0/0:15,0:15:42:0,42,442	0/0:3,0:3:9:0,9,101	0/0:15,0:15:33:0,33,395	0/0:5,0:5:15:0,15,159	0/0:18,0:18:51:0,51,541	0/0:11,0:11:30:0,30,325	0/0:13,0:13:39:0,39,392	0/0:4,0:4:12:0,12,128	0/0:1,0:1:3:0,3,32	0/0:20,0:20:60:0,60,615	0/0:19,0:19:54:0,54,572	0/0:20,0:20:60:0,60,608	1/1:0,15:15:45:462,45,0	0/0:11,0:11:30:0,30,310	0/0:14,0:14:33:0,33,385	0/0:4,0:4:12:0,12,126	0/0:1,0:1:3:0,3,32	0/0:4,0:4:9:0,9,104	0/0:7,0:7:21:0,21,217	0/0:2,0:2:6:0,6,63	0/0:5,0:5:15:0,15,153	0/0:7,0:7:21:0,21,221	0/0:3,0:3:9:0,9,90	0/0:2,0:2:6:0,6,66	0/0:2,0:2:6:0,6,63	0/0:7,0:7:21:0,21,220	0/0:2,0:2:6:0,6,63	0/0:5,0:5:12:0,12,137	0/0:6,0:6:15:0,15,173	0/0:4,0:4:12:0,12,120	0/0:5,0:5:12:0,12,141	0/0:5,0:5:15:0,15,153	0/0:7,0:7:21:0,21,216	0/0:4,0:4:12:0,12,124	0/0:3,0:3:6:0,6,74	0/0:3,0:3:9:0,9,93	0/0:6,0:6:15:0,15,170	./.:.:.:.:.	0/0:1,0:1:3:0,3,33	./.:.:.:.:.	1/1:0,3:3:9:96,9,0	0/0:3,0:3:9:0,9,97	0/0:3,0:3:9:0,9,94	0/0:4,0:4:9:0,9,106	0/0:1,0:1:3:0,3,30	0/1:4,1:5:15:15,0,112	./.:.:.:.:.	0/0:2,0:2:6:0,6,64	0/0:1,0:1:3:0,3,32	0/0:8,0:8:18:0,18,199	0/0:3,0:3:9:0,9,95	0/0:7,0:7:18:0,18,204	0/0:3,0:3:9:0,9,90	0/0:4,0:4:12:0,12,128	0/0:5,0:5:15:0,15,156	0/0:2,0:2:6:0,6,63	0/0:4,0:4:9:0,9,109	0/0:5,0:5:15:0,15,160	0/0:1,0:1:3:0,3,30	./.:.:.:.:.	0/0:3,0:3:9:0,9,95	0/0:4,0:4:12:0,12,128	0/0:4,0:4:12:0,12,122	0/0:3,0:3:9:0,9,95	0/0:4,0:4:12:0,12,127	./.:.:.:.:.	0/0:6,0:6:18:0,18,182	0/0:2,0:3:6:0,6,64	0/0:2,0:2:6:0,6,67	0/0:3,0:3:9:0,9,91	0/0:3,0:3:9:0,9,95	0/1:7,1:8:7:7,0,200	0/0:2,0:2:6:0,6,63	0/0:6,0:6:15:0,15,170	./.:.:.:.:.	0/0:13,0:13:30:0,30,349	0/0:5,0:5:15:0,15,158	./.:.:.:.:.	0/0:6,0:6:18:0,18,184	0/0:5,0:5:15:0,15,162	0/0:8,0:8:24:0,24,241	0/0:4,0:4:12:0,12,123	0/0:7,0:7:21:0,21,218	0/0:5,0:5:15:0,15,159	0/0:4,0:4:12:0,12,128	0/0:8,0:8:24:0,24,249	0/0:4,0:4:12:0,12,118	1/1:0,7:7:18:201,18,0	1/1:0,1:1:3:34,3,0	0/0:5,0:5:15:0,15,158	1/1:0,6:6:15:170,15,0	1/1:0,5:5:12:136,12,0	0/0:4,0:4:12:0,12,122	0/0:9,0:9:27:0,27,278	0/0:1,0:1:3:0,3,32	1/1:0,1:1:3:32,3,0	1/1:0,6:6:12:150,12,0	0/0:6,0:6:9:0,9,134	0/0:4,0:4:6:0,6,75	./.:.:.:.:.	0/0:6,0:6:12:0,12,152	0/0:2,0:2:3:0,3,45	0/0:2,0:2:6:0,6,63	0/0:2,0:2:3:0,3,45	0/0:29,0:29:87:0,87,986
chr1	33673173	.	T	A	6828.55	.	AC=73;AF=0.272;AN=268;BaseQRankSum=-2.574;DP=946;Dels=0.00;FS=3.808;HaplotypeScore=0.2160;InbreedingCoeff=0.7453;MLEAC=73;MLEAF=0.272;MQ=59.34;MQ0=0;MQRankSum=0.702;QD=26.67;ReadPosRankSum=0.106	GT:AD:DP:GQ:PL	0/0:54,0:54:99:0,162,1727	0/0:14,0:14:36:0,36,399	0/0:13,0:13:39:0,39,401	0/0:43,0:43:99:0,129,1315	1/1:0,10:10:30:300,30,0	1/1:0,10:10:27:288,27,0	0/0:17,0:17:51:0,51,527	0/0:1,0:1:3:0,3,32	0/0:4,0:4:12:0,12,122	0/0:22,0:22:63:0,63,659	0/0:3,0:3:9:0,9,92	0/0:11,0:11:33:0,33,347	1/1:0,9:9:24:270,24,0	0/0:1,0:1:3:0,3,32	1/1:0,13:13:36:384,36,0	1/1:0,16:16:45:482,45,0	1/1:0,14:14:39:414,39,0	0/0:4,0:4:12:0,12,126	0/0:11,0:11:30:0,30,318	0/0:1,0:1:3:0,3,31	0/0:4,0:4:12:0,12,132	0/0:6,0:6:18:0,18,185	1/1:0,5:5:15:150,15,0	0/0:29,0:29:81:0,81,861	0/0:3,0:3:9:0,9,94	0/0:18,0:18:48:0,48,519	0/0:13,0:13:39:0,39,401	0/0:2,0:2:6:0,6,64	0/0:3,0:3:9:0,9,99	1/1:0,21:21:60:628,60,0	1/1:0,2:2:6:52,6,0	./.:.:.:.:.	0/0:13,0:13:36:0,36,382	1/1:0,3:3:9:96,9,0	0/0:17,0:17:39:0,39,456	0/0:3,0:3:9:0,9,93	0/0:20,0:20:57:0,57,602	0/0:8,0:8:21:0,21,229	1/1:0,13:13:39:399,39,0	0/0:4,0:4:12:0,12,122	0/0:1,0:1:3:0,3,33	1/1:0,22:22:66:673,66,0	1/1:0,18:18:48:500,48,0	0/0:21,0:21:63:0,63,646	0/0:12,0:12:36:0,36,367	0/0:14,0:14:39:0,39,423	0/0:18,0:18:42:0,42,490	0/0:3,0:3:9:0,9,95	1/1:0,1:1:3:31,3,0	0/0:3,0:3:6:0,6,76	0/0:7,0:7:21:0,21,213	0/0:2,0:2:6:0,6,61	0/0:5,0:5:15:0,15,157	0/0:7,0:7:21:0,21,211	0/0:5,0:5:15:0,15,155	0/0:2,0:2:6:0,6,63	0/0:1,0:1:3:0,3,32	0/0:6,0:6:18:0,18,184	1/1:0,3:3:9:97,9,0	0/0:5,0:5:12:0,12,138	0/0:5,0:5:12:0,12,135	1/1:0,4:4:12:120,12,0	1/1:0,5:5:12:136,12,0	0/0:5,0:5:15:0,15,150	0/0:6,0:6:18:0,18,184	1/1:0,4:4:12:125,12,0	0/0:3,0:3:6:0,6,76	0/0:4,0:4:12:0,12,125	1/1:0,6:6:15:168,15,0	0/0:1,0:1:3:0,3,31	0/0:1,0:1:3:0,3,32	0/0:1,0:1:3:0,3,32	0/0:2,0:2:6:0,6,61	0/0:2,0:2:6:0,6,60	0/0:4,0:4:12:0,12,122	0/0:2,0:2:6:0,6,61	0/0:1,0:1:3:0,3,31	1/1:0,5:5:15:154,15,0	0/0:1,0:1:3:0,3,32	1/1:0,3:3:9:91,9,0	0/0:4,0:4:9:0,9,105	1/1:0,7:7:18:190,18,0	0/0:3,0:3:9:0,9,93	1/1:0,5:5:15:159,15,0	1/1:0,4:4:12:118,12,0	0/0:4,0:4:12:0,12,126	0/0:5,0:5:15:0,15,156	0/0:2,0:2:6:0,6,59	0/0:4,0:4:9:0,9,107	1/1:0,4:4:12:126,12,0	0/0:2,0:2:6:0,6,64	./.:.:.:.:.	0/0:4,0:4:12:0,12,122	0/0:4,0:4:12:0,12,122	1/1:0,5:5:15:154,15,0	0/0:1,0:1:3:0,3,32	1/1:0,3:3:9:94,9,0	0/0:1,0:1:3:0,3,30	1/1:0,5:5:15:152,15,0	0/0:3,0:3:9:0,9,94	0/0:2,0:2:6:0,6,63	0/0:3,0:3:9:0,9,91	1/1:0,2:2:6:59,6,0	0/0:8,0:8:24:0,24,252	1/1:0,2:2:6:61,6,0	1/1:0,6:6:15:167,15,0	0/0:1,0:1:3:0,3,31	0/0:13,0:13:30:0,30,349	0/0:5,0:5:15:0,15,153	./.:.:.:.:.	0/0:7,0:7:21:0,21,215	0/0:5,0:5:15:0,15,156	0/0:8,0:8:24:0,24,246	1/1:0,4:4:12:122,12,0	1/1:0,7:7:21:215,21,0	0/0:5,0:5:15:0,15,155	1/1:0,3:3:9:93,9,0	0/1:6,2:8:37:37,0,158	0/0:4,0:4:12:0,12,118	0/0:11,0:11:24:0,24,291	0/0:2,0:2:6:0,6,63	0/0:5,0:5:15:0,15,157	0/0:6,0:6:12:0,12,137	0/0:6,0:6:15:0,15,171	1/1:0,3:3:9:89,9,0	0/0:10,0:10:30:0,30,306	1/1:0,1:1:3:31,3,0	0/0:1,0:1:3:0,3,30	0/0:6,0:6:12:0,12,151	0/0:6,0:6:9:0,9,134	0/0:6,0:6:9:0,9,134	0/0:2,0:2:3:0,3,45	0/0:6,0:6:12:0,12,153	0/0:2,0:2:3:0,3,45	0/0:2,0:2:6:0,6,63	0/0:2,0:2:3:0,3,45	0/0:27,0:27:81:0,81,928
chr1	33675597	.	T	A	2909.33	.	AC=32;AF=0.122;AN=262;BaseQRankSum=1.393;DP=1006;Dels=0.00;FS=3.880;HaplotypeScore=0.0792;InbreedingCoeff=0.5687;MLEAC=29;MLEAF=0.111;MQ=59.11;MQ0=0;MQRankSum=-1.140;QD=25.08;ReadPosRankSum=-0.125	GT:AD:DP:GQ:PL	0/0:50,0:50:99:0,150,1583	0/0:25,0:25:72:0,72,750	0/0:16,0:16:36:0,36,410	0/0:42,0:42:99:0,126,1285	0/0:13,0:13:30:0,30,349	0/0:15,0:15:39:0,39,433	0/0:17,0:17:45:0,45,496	0/0:2,0:2:6:0,6,62	0/0:2,0:2:6:0,6,60	0/0:21,0:21:63:0,63,633	0/0:2,0:2:6:0,6,63	1/1:0,22:22:63:677,63,0	0/0:9,0:9:27:0,27,275	0/0:2,0:2:6:0,6,64	0/0:15,0:15:45:0,45,454	0/0:18,0:18:51:0,51,545	0/0:12,0:12:33:0,33,358	0/0:2,0:2:6:0,6,61	0/0:12,0:12:36:0,36,371	0/0:11,0:11:30:0,30,317	0/0:2,0:2:6:0,6,59	1/1:0,14:14:42:439,42,0	0/0:19,0:19:57:0,57,581	0/0:29,0:29:87:0,87,871	0/0:1,0:1:3:0,3,32	0/0:19,0:19:54:0,54,568	0/0:12,0:12:36:0,36,372	0/0:2,0:2:6:0,6,61	./.:.:.:.:.	0/0:25,0:25:72:0,72,763	0/0:3,0:3:9:0,9,97	0/0:6,0:6:18:0,18,198	0/0:19,0:19:57:0,57,580	0/0:2,0:2:6:0,6,63	0/0:23,0:23:69:0,69,711	0/0:4,0:4:12:0,12,122	0/0:20,0:20:54:0,54,585	0/0:13,0:13:39:0,39,410	0/0:19,0:19:51:0,51,555	0/0:3,0:3:9:0,9,97	0/0:6,0:6:18:0,18,192	0/0:19,0:19:54:0,54,573	0/0:15,0:15:42:0,42,444	0/0:19,0:19:57:0,57,582	1/1:0,18:18:48:523,48,0	0/0:13,0:13:33:0,33,372	0/0:17,0:17:42:0,42,474	0/0:4,0:4:12:0,12,126	0/0:2,0:2:6:0,6,63	0/0:4,0:4:12:0,12,126	./.:.:.:.:.	0/0:2,0:2:6:0,6,60	0/0:10,0:10:21:0,21,257	0/0:3,0:3:9:0,9,94	0/1:5,2:7:42:42,0,134	0/0:1,0:1:3:0,3,30	0/1:2,2:4:47:51,0,47	1/1:0,5:5:15:159,15,0	0/0:3,0:3:9:0,9,94	1/1:0,7:7:18:191,18,0	0/0:3,0:3:9:0,9,93	0/0:2,0:2:6:0,6,55	0/0:10,0:10:30:0,30,308	0/0:3,0:3:9:0,9,91	0/0:3,0:3:9:0,9,94	0/0:5,0:5:15:0,15,157	0/0:7,0:7:21:0,21,219	0/0:4,0:4:12:0,12,124	0/0:1,0:1:3:0,3,30	0/0:4,0:4:12:0,12,118	./.:.:.:.:.	0/0:4,0:4:12:0,12,122	1/1:0,1:1:3:32,3,0	1/1:0,2:2:6:61,6,0	1/1:0,6:6:18:184,18,0	0/0:3,0:3:9:0,9,94	0/0:3,0:3:9:0,9,94	0/0:1,0:1:3:0,3,32	0/0:6,0:6:18:0,18,192	0/0:3,0:3:9:0,9,95	0/0:5,0:5:15:0,15,153	0/0:2,0:2:6:0,6,60	0/0:6,0:6:18:0,18,189	0/0:4,0:4:12:0,12,122	0/0:2,0:2:6:0,6,60	0/0:2,0:2:6:0,6,65	0/0:2,0:2:6:0,6,60	0/0:1,0:1:3:0,3,30	0/0:6,0:6:12:0,12,138	0/0:5,0:5:15:0,15,156	0/0:5,0:5:15:0,15,158	0/0:5,0:5:15:0,15,154	0/0:2,0:2:3:0,3,45	0/0:1,0:1:3:0,3,30	0/0:6,0:6:18:0,18,184	0/0:3,0:3:9:0,9,93	0/0:6,0:6:18:0,18,201	0/0:6,0:6:12:0,12,138	0/0:7,0:7:21:0,21,209	0/0:2,0:2:6:0,6,59	0/0:3,0:3:9:0,9,92	./.:.:.:.:.	0/0:11,0:11:33:0,33,338	0/0:2,0:2:6:0,6,60	0/0:3,0:3:9:0,9,96	0/0:4,0:4:12:0,12,126	0/0:5,0:5:15:0,15,166	0/0:10,0:10:30:0,30,306	0/0:1,0:1:3:0,3,31	0/0:4,0:4:12:0,12,122	0/0:7,0:7:21:0,21,214	0/0:1,0:1:3:0,3,32	0/0:4,0:4:12:0,12,122	0/0:6,0:6:18:0,18,182	0/0:11,0:11:33:0,33,336	0/0:1,0:1:3:0,3,31	0/0:2,0:2:6:0,6,61	0/0:1,0:1:3:0,3,32	1/1:0,1:1:3:31,3,0	1/1:0,1:1:3:31,3,0	1/1:0,8:8:24:252,24,0	1/1:0,8:8:24:250,24,0	1/1:0,7:7:18:185,18,0	1/1:0,3:3:9:97,9,0	0/0:1,0:1:3:0,3,30	0/0:3,0:3:9:0,9,92	0/0:6,0:6:18:0,18,195	1/1:0,2:2:6:63,6,0	0/0:3,0:3:9:0,9,94	./.:.:.:.:.	0/0:2,0:2:3:0,3,45	0/0:4,0:4:6:0,6,89	./.:.:.:.:.	0/0:2,0:2:3:0,3,45	0/0:2,0:2:3:0,3,45	0/0:4,0:4:12:0,12,121	0/0:20,0:20:60:0,60,661
chr1	33688986	.	C	T	15082.2	.	AC=165;AF=0.625;AN=264;BaseQRankSum=2.289;DP=889;Dels=0.00;FS=8.787;HaplotypeScore=0.1661;InbreedingCoeff=0.7252;MLEAC=165;MLEAF=0.625;MQ=58.99;MQ0=0;MQRankSum=-0.426;QD=28.19;ReadPosRankSum=0.862	GT:AD:DP:GQ:PL	1/1:0,64:64:99:2052,192,0	0/0:26,0:26:72:0,72,764	1/1:0,14:14:39:399,39,0	0/0:34,0:34:99:0,99,1019	1/1:0,11:11:33:339,33,0	0/0:9,0:9:24:0,24,256	1/1:0,7:7:18:198,18,0	1/1:0,1:1:3:34,3,0	0/0:1,0:1:3:0,3,31	0/0:17,0:17:51:0,51,514	1/1:0,6:6:18:189,18,0	0/0:12,0:12:36:0,36,387	1/1:0,19:19:57:574,57,0	1/1:0,1:1:3:31,3,0	1/1:0,14:14:42:442,42,0	0/0:8,0:8:24:0,24,251	1/1:0,18:18:54:533,54,0	1/1:0,1:1:3:32,3,0	1/1:0,4:4:6:89,6,0	0/0:5,0:5:15:0,15,149	0/0:3,0:3:9:0,9,100	0/0:6,0:6:18:0,18,191	0/0:13,0:13:39:0,39,388	0/0:14,0:14:42:0,42,443	1/1:0,3:3:9:94,9,0	1/1:0,19:19:54:573,54,0	1/1:0,16:16:48:492,48,0	1/1:0,4:4:12:130,12,0	1/1:0,4:4:12:127,12,0	1/1:0,15:15:36:406,36,0	1/1:0,7:7:21:219,21,0	1/1:0,3:3:9:107,9,0	1/1:0,15:15:39:421,39,0	0/1:2,1:3:25:26,0,25	1/1:0,19:19:54:568,54,0	1/1:0,4:4:12:127,12,0	1/1:0,16:16:42:460,42,0	1/1:0,6:6:18:182,18,0	1/1:0,9:9:27:275,27,0	1/1:0,2:2:6:65,6,0	0/1:1,1:2:26:28,0,26	1/1:0,13:13:39:409,39,0	0/1:11,1:12:4:4,0,259	0/0:17,0:17:51:0,51,530	0/0:16,0:16:42:0,42,440	0/0:18,0:18:45:0,45,501	1/1:0,11:11:30:323,30,0	0/0:2,0:2:6:0,6,65	1/1:0,2:2:6:63,6,0	1/1:0,1:1:3:32,3,0	0/0:4,0:4:9:0,9,100	0/0:3,0:3:9:0,9,91	1/1:0,6:6:18:186,18,0	0/0:2,0:2:6:0,6,67	0/0:1,0:1:3:0,3,30	1/1:0,1:1:3:30,3,0	0/0:7,0:7:18:0,18,198	0/0:11,0:11:24:0,24,291	1/1:0,2:2:6:59,6,0	0/0:4,0:4:12:0,12,121	./.:.:.:.:.	1/1:0,2:2:6:64,6,0	1/1:0,13:13:36:376,36,0	1/1:0,1:1:3:31,3,0	1/1:0,5:5:15:148,15,0	1/1:0,2:2:6:61,6,0	1/1:0,2:2:6:64,6,0	1/1:0,6:6:18:189,18,0	1/1:0,5:5:15:150,15,0	1/1:0,1:1:3:31,3,0	0/0:2,0:2:6:0,6,59	1/1:0,1:1:3:30,3,0	0/0:1,0:1:3:0,3,28	0/0:5,0:5:15:0,15,152	./.:.:.:.:.	0/0:5,0:5:15:0,15,155	0/0:1,0:1:3:0,3,30	0/0:4,0:4:12:0,12,123	1/1:0,2:2:6:61,6,0	1/1:0,4:4:6:89,6,0	0/0:3,0:3:6:0,6,76	1/1:0,1:1:3:31,3,0	1/1:0,2:2:6:63,6,0	1/1:0,2:2:6:64,6,0	1/1:0,4:4:12:122,12,0	1/1:0,9:9:27:276,27,0	1/1:0,3:3:9:83,9,0	1/1:0,3:3:9:97,9,0	1/1:0,3:3:9:87,9,0	1/1:0,4:4:12:127,12,0	./.:.:.:.:.	1/1:0,2:2:6:61,6,0	1/1:0,2:2:6:62,6,0	1/1:0,3:3:9:93,9,0	1/1:0,1:1:3:32,3,0	1/1:0,4:4:12:118,12,0	1/1:0,9:9:27:275,27,0	1/1:0,4:4:12:124,12,0	1/1:0,4:4:12:120,12,0	1/1:0,3:3:9:95,9,0	1/1:0,6:6:18:191,18,0	./.:.:.:.:.	1/1:0,5:5:15:147,15,0	0/0:4,0:4:12:0,12,122	0/0:1,0:1:3:0,3,30	0/0:6,0:6:12:0,12,148	1/1:0,3:3:9:92,9,0	1/1:0,10:10:30:316,30,0	1/1:0,3:3:9:90,9,0	1/1:0,3:3:9:91,9,0	1/1:0,6:6:18:179,18,0	1/1:0,3:3:9:92,9,0	1/1:0,10:10:30:302,30,0	1/1:0,5:5:15:154,15,0	1/1:0,2:2:6:61,6,0	0/0:5,0:5:15:0,15,153	1/1:0,7:7:21:217,21,0	0/0:4,0:4:12:0,12,123	0/0:3,0:3:9:0,9,89	0/0:1,0:1:3:0,3,32	0/0:2,0:2:6:0,6,61	0/0:11,0:11:33:0,33,343	0/0:4,0:4:12:0,12,123	0/0:3,0:3:9:0,9,92	0/0:6,0:6:15:0,15,153	0/0:4,0:4:9:0,9,105	0/0:2,0:2:6:0,6,61	0/0:10,0:10:30:0,30,315	0/0:1,0:1:3:0,3,32	./.:.:.:.:.	1/1:0,2:2:3:45,3,0	0/0:3,0:3:6:0,6,76	1/1:0,2:2:3:45,3,0	1/1:0,2:2:3:45,3,0	1/1:0,2:2:6:64,6,0	1/1:0,2:2:3:45,3,0	0/0:30,0:30:90:0,90,984
chr1	33689093	.	T	C	3912.06	.	AC=17;AF=0.067;AN=254;BaseQRankSum=2.474;DP=827;Dels=0.00;FS=3.522;HaplotypeScore=0.0424;InbreedingCoeff=0.4041;MLEAC=16;MLEAF=0.063;MQ=59.03;MQ0=0;MQRankSum=-0.801;QD=26.61;ReadPosRankSum=-0.928	GT:AD:DP:GQ:PL	1/1:0,70:70:99:2195,210,0	0/0:16,0:16:45:0,45,476	1/1:0,18:18:51:553,51,0	0/0:30,0:30:87:0,87,896	0/0:15,0:15:45:0,45,456	0/0:9,0:9:27:0,27,271	0/0:15,0:15:42:0,42,434	./.:.:.:.:.	0/0:2,0:2:6:0,6,63	0/0:14,0:14:42:0,42,425	0/0:2,0:2:6:0,6,67	0/0:11,0:11:33:0,33,336	0/0:18,0:18:54:0,54,553	./.:.:.:.:.	0/0:9,0:9:27:0,27,283	0/0:13,0:13:39:0,39,407	0/0:18,0:18:54:0,54,549	0/1:1,1:2:26:28,0,26	0/0:1,0:1:3:0,3,31	0/0:4,0:4:9:0,9,105	0/0:2,0:2:6:0,6,63	0/0:6,0:6:18:0,18,177	0/0:10,0:10:30:0,30,306	0/0:18,0:18:54:0,54,545	0/0:1,0:1:3:0,3,32	0/0:17,0:17:45:0,45,495	0/0:5,0:5:15:0,15,150	./.:.:.:.:.	0/0:4,0:4:12:0,12,130	0/0:14,0:14:42:0,42,419	0/0:5,0:5:15:0,15,157	0/0:7,0:7:21:0,21,221	0/0:3,0:3:9:0,9,97	0/0:2,0:2:6:0,6,63	0/0:11,0:11:33:0,33,336	0/0:6,0:6:18:0,18,183	1/1:0,21:21:54:603,54,0	0/0:4,0:4:12:0,12,125	0/0:4,0:4:12:0,12,118	0/0:6,0:6:18:0,18,191	0/0:4,0:4:12:0,12,130	0/0:13,0:13:39:0,39,393	0/1:8,1:9:11:11,0,204	0/0:22,0:22:66:0,66,681	0/0:9,0:9:27:0,27,272	0/0:12,0:12:30:0,30,335	1/1:0,7:7:21:223,21,0	0/0:1,0:1:3:0,3,32	0/0:2,0:2:6:0,6,59	0/0:6,0:6:18:0,18,180	0/0:2,0:2:6:0,6,63	0/0:2,0:2:6:0,6,59	0/0:4,0:4:12:0,12,121	0/0:3,0:3:9:0,9,90	0/0:6,0:6:18:0,18,186	0/0:3,0:3:9:0,9,91	0/0:1,0:1:3:0,3,32	0/0:3,0:3:9:0,9,91	0/0:1,0:1:3:0,3,32	0/0:9,0:9:27:0,27,275	0/0:3,0:3:9:0,9,89	0/0:1,0:1:3:0,3,32	0/0:7,0:7:18:0,18,193	0/0:4,0:4:12:0,12,122	0/0:6,0:6:18:0,18,184	0/0:8,0:8:24:0,24,245	0/0:3,0:3:9:0,9,95	0/0:9,0:9:24:0,24,259	0/0:3,0:3:9:0,9,95	1/1:0,2:2:6:62,6,0	./.:.:.:.:.	1/1:0,4:4:12:122,12,0	0/0:6,0:6:18:0,18,184	0/0:4,0:4:12:0,12,123	./.:.:.:.:.	0/0:6,0:6:18:0,18,182	0/0:5,0:5:15:0,15,157	0/0:2,0:2:6:0,6,57	0/0:2,0:2:6:0,6,62	1/1:0,7:7:15:180,15,0	0/0:3,0:3:9:0,9,93	./.:.:.:.:.	0/0:3,0:3:9:0,9,98	0/0:7,0:7:21:0,21,211	0/0:4,0:4:12:0,12,117	0/0:4,0:4:12:0,12,126	0/0:1,0:1:3:0,3,31	0/0:4,0:4:12:0,12,128	0/0:4,0:4:12:0,12,122	0/0:4,0:4:12:0,12,122	./.:.:.:.:.	0/0:5,0:5:15:0,15,154	0/0:3,0:3:9:0,9,90	0/0:4,0:4:12:0,12,128	0/0:1,0:1:3:0,3,31	0/0:3,0:3:9:0,9,94	0/0:5,0:5:15:0,15,158	0/0:1,0:1:3:0,3,30	0/0:2,0:2:6:0,6,59	0/0:5,0:5:15:0,15,146	0/0:7,0:7:21:0,21,217	0/0:5,0:5:15:0,15,151	0/0:3,0:3:9:0,9,93	0/0:3,0:3:9:0,9,94	./.:.:.:.:.	0/0:4,0:4:12:0,12,126	0/1:1,6:7:13:180,0,13	0/0:3,0:3:9:0,9,89	0/0:1,0:1:3:0,3,32	0/0:1,0:1:3:0,3,32	0/0:4,0:4:12:0,12,119	0/0:1,0:1:3:0,3,32	0/0:5,0:5:15:0,15,149	0/0:1,0:1:3:0,3,32	0/0:3,0:3:9:0,9,95	0/0:1,0:1:3:0,3,30	0/0:3,0:3:9:0,9,89	0/0:5,0:5:15:0,15,153	0/0:2,0:2:6:0,6,61	0/0:4,0:4:12:0,12,118	0/0:5,0:5:15:0,15,150	0/0:2,0:2:6:0,6,60	0/0:1,0:1:3:0,3,30	0/0:5,0:5:15:0,15,153	0/0:2,0:2:6:0,6,59	0/0:3,0:3:9:0,9,94	0/0:5,0:5:15:0,15,152	0/0:3,0:3:9:0,9,92	0/0:3,0:3:9:0,9,92	./.:.:.:.:.	0/0:2,0:2:3:0,3,45	0/0:4,0:4:9:0,9,107	0/0:6,0:6:9:0,9,134	./.:.:.:.:.	0/0:4,0:4:12:0,12,124	0/0:10,0:10:18:0,18,241	0/0:32,0:32:96:0,96,1058
chr1	33689606	.	A	T	12071.7	.	AC=156;AF=0.595;AN=262;BaseQRankSum=-6.423;DP=803;Dels=0.00;FS=16.228;HaplotypeScore=0.0964;InbreedingCoeff=0.6801;MLEAC=152;MLEAF=0.580;MQ=59.74;MQ0=0;MQRankSum=1.097;QD=27.25;ReadPosRankSum=1.159	GT:AD:DP:GQ:PL	1/1:0,42:42:99:1325,126,0	0/0:19,0:19:54:0,54,591	1/1:0,14:14:39:411,39,0	0/0:40,0:40:99:0,120,1251	1/1:0,11:11:33:328,33,0	0/0:11,0:11:30:0,30,319	0/1:4,4:8:98:98,0,102	1/1:0,2:2:6:65,6,0	0/0:2,0:2:6:0,6,63	0/0:17,0:17:51:0,51,532	1/1:0,1:1:3:35,3,0	0/0:15,0:15:45:0,45,465	1/1:0,11:11:30:327,30,0	0/0:1,0:1:3:0,3,32	1/1:0,16:16:45:475,45,0	0/0:15,0:15:42:0,42,448	1/1:0,11:11:33:331,33,0	1/1:0,1:1:3:32,3,0	1/1:0,2:2:6:62,6,0	0/0:1,0:1:3:0,3,32	./.:.:.:.:.	0/0:9,0:9:21:0,21,249	0/0:16,0:16:42:0,42,471	0/0:14,0:14:39:0,39,431	1/1:0,2:2:6:65,6,0	1/1:0,17:17:48:502,48,0	1/1:0,14:14:42:430,42,0	1/1:0,6:6:18:188,18,0	1/1:0,5:5:15:155,15,0	1/1:0,13:13:36:380,36,0	1/1:0,3:3:9:95,9,0	1/1:0,3:3:9:97,9,0	1/1:0,7:7:18:200,18,0	1/1:0,1:1:3:33,3,0	1/1:0,15:15:45:452,45,0	1/1:0,5:5:15:154,15,0	1/1:0,19:19:57:585,57,0	1/1:0,3:3:6:75,6,0	1/1:0,10:10:27:283,27,0	1/1:0,1:1:3:32,3,0	0/0:1,0:1:3:0,3,33	0/1:2,10:12:30:265,0,30	0/0:11,0:11:30:0,30,332	0/0:16,0:16:39:0,39,435	0/0:12,0:12:33:0,33,362	0/0:6,0:6:15:0,15,174	1/1:0,14:14:42:432,42,0	0/0:1,0:1:3:0,3,33	1/1:0,1:1:3:31,3,0	1/1:0,4:4:12:118,12,0	0/0:4,0:4:12:0,12,120	0/0:3,0:3:9:0,9,92	1/1:0,3:3:9:90,9,0	0/0:2,0:2:6:0,6,61	0/0:4,0:4:12:0,12,119	1/1:0,1:1:3:31,3,0	0/0:5,0:5:15:0,15,157	0/0:4,0:4:12:0,12,126	./.:.:.:.:.	0/0:3,0:3:9:0,9,94	1/1:0,1:2:3:29,3,0	1/1:0,3:3:9:92,9,0	1/1:0,4:4:9:103,9,0	1/1:0,7:7:21:210,21,0	1/1:0,7:7:21:218,21,0	1/1:0,2:2:6:61,6,0	1/1:0,4:4:12:126,12,0	1/1:0,4:4:12:124,12,0	1/1:0,4:4:12:122,12,0	1/1:0,1:1:3:30,3,0	0/0:4,0:4:12:0,12,125	1/1:0,3:3:9:89,9,0	0/0:8,0:8:24:0,24,255	0/0:4,0:4:12:0,12,130	0/0:8,0:8:21:0,21,231	0/0:2,0:2:6:0,6,64	./.:.:.:.:.	0/0:3,0:3:9:0,9,100	./.:.:.:.:.	1/1:0,3:3:9:88,9,0	./.:.:.:.:.	1/1:0,2:2:6:61,6,0	1/1:0,1:1:3:34,3,0	1/1:0,1:1:3:30,3,0	0/1:1,2:3:23:52,0,23	1/1:0,1:1:3:34,3,0	1/1:0,4:4:12:118,12,0	1/1:0,3:3:9:95,9,0	1/1:0,1:1:3:31,3,0	1/1:0,7:7:21:220,21,0	1/1:0,3:3:9:88,9,0	1/1:0,1:1:3:29,3,0	0/1:3,2:5:44:44,0,82	1/1:0,5:5:15:148,15,0	1/1:0,2:2:6:59,6,0	1/1:0,4:4:12:122,12,0	0/1:2,1:3:20:20,0,57	1/1:0,3:3:9:95,9,0	0/0:1,0:1:3:0,3,31	1/1:0,3:3:9:95,9,0	1/1:0,4:4:12:128,12,0	1/1:0,4:4:12:122,12,0	1/1:0,1:1:3:33,3,0	0/0:4,0:4:12:0,12,122	0/0:2,0:2:6:0,6,68	0/0:2,0:2:6:0,6,59	0/1:1,3:4:23:80,0,23	1/1:0,4:4:12:116,12,0	1/1:0,3:3:9:92,9,0	./.:.:.:.:.	1/1:0,2:2:6:63,6,0	1/1:0,3:3:9:92,9,0	1/1:0,9:9:27:267,27,0	1/1:0,2:2:6:60,6,0	1/1:0,3:3:6:75,6,0	0/0:6,0:6:18:0,18,184	1/1:0,5:5:15:153,15,0	0/0:9,0:9:27:0,27,275	0/0:3,0:3:9:0,9,97	0/0:1,0:1:3:0,3,32	0/0:8,0:8:24:0,24,251	0/0:4,0:4:12:0,12,126	0/0:7,0:7:15:0,15,185	0/0:4,0:4:12:0,12,126	0/0:3,0:3:9:0,9,91	0/0:6,0:6:18:0,18,187	0/0:7,0:7:21:0,21,224	0/0:5,0:5:15:0,15,159	0/0:4,0:4:12:0,12,126	1/1:0,4:4:6:89,6,0	1/1:0,6:6:9:134,9,0	0/0:2,0:2:3:0,3,45	1/1:0,6:6:9:134,9,0	1/1:0,3:3:6:74,6,0	1/1:0,3:3:6:74,6,0	1/1:0,3:3:6:75,6,0	0/0:21,0:21:63:0,63,711
chr1	33695254	.	G	C	17017.7	.	AC=237;AF=0.933;AN=254;BaseQRankSum=-4.380;DP=651;Dels=0.00;FS=4.392;HaplotypeScore=0.1603;InbreedingCoeff=0.2941;MLEAC=238;MLEAF=0.937;MQ=59.82;MQ0=0;MQRankSum=0.736;QD=28.84;ReadPosRankSum=-0.667	GT:AD:DP:GQ:PL	1/1:0,52:52:99:1579,156,0	1/1:0,12:12:30:337,30,0	1/1:0,10:10:27:296,27,0	1/1:0,28:28:84:853,84,0	1/1:0,5:5:15:150,15,0	1/1:0,11:11:33:334,33,0	0/0:14,0:14:42:0,42,429	1/1:0,1:1:3:30,3,0	1/1:0,1:1:3:30,3,0	1/1:0,10:10:30:284,30,0	1/1:0,2:2:6:61,6,0	1/1:0,6:6:18:175,18,0	1/1:0,9:9:27:284,27,0	./.:.:.:.:.	1/1:0,8:8:24:251,24,0	1/1:0,6:6:18:180,18,0	1/1:0,9:9:21:227,21,0	./.:.:.:.:.	./.:.:.:.:.	1/1:0,7:7:18:198,18,0	1/1:0,2:2:6:59,6,0	1/1:0,8:8:24:231,24,0	1/1:0,5:5:15:152,15,0	1/1:0,14:14:42:435,42,0	1/1:0,2:2:6:61,6,0	1/1:0,9:9:27:267,27,0	1/1:0,17:17:42:471,42,0	1/1:0,4:4:12:126,12,0	1/1:0,2:2:6:64,6,0	1/1:0,11:11:33:332,33,0	1/1:0,5:5:15:148,15,0	0/1:1,3:4:20:73,0,20	1/1:0,11:11:33:332,33,0	1/1:0,5:5:15:156,15,0	1/1:0,12:12:30:344,30,0	0/0:3,0:3:9:0,9,83	1/1:0,11:11:33:341,33,0	1/1:0,4:4:12:122,12,0	1/1:0,6:6:18:187,18,0	0/1:2,1:3:23:23,0,52	1/1:0,1:1:3:32,3,0	1/1:0,2:2:6:61,6,0	1/1:0,17:17:45:494,45,0	1/1:0,4:4:12:119,12,0	1/1:0,15:15:39:431,39,0	1/1:0,6:6:18:174,18,0	1/1:0,10:10:27:300,27,0	1/1:0,1:1:3:33,3,0	1/1:0,5:5:15:159,15,0	1/1:0,4:4:12:118,12,0	1/1:0,3:3:9:90,9,0	1/1:0,3:3:9:94,9,0	1/1:0,5:5:15:166,15,0	./.:.:.:.:.	1/1:0,3:3:9:92,9,0	1/1:0,3:3:9:92,9,0	1/1:0,2:2:6:63,6,0	1/1:0,4:4:12:124,12,0	1/1:0,3:3:9:94,9,0	1/1:0,4:4:12:117,12,0	1/1:0,3:3:9:90,9,0	1/1:0,4:4:12:120,12,0	1/1:0,3:3:9:91,9,0	1/1:0,2:2:6:58,6,0	0/0:8,0:8:18:0,18,216	1/1:0,2:2:6:56,6,0	1/1:0,4:4:12:118,12,0	1/1:0,1:1:3:35,3,0	1/1:0,1:1:3:30,3,0	1/1:0,1:1:3:33,3,0	1/1:0,3:3:9:92,9,0	1/1:0,1:1:3:32,3,0	1/1:0,2:2:6:61,6,0	1/1:0,2:2:6:58,6,0	1/1:0,1:1:3:33,3,0	1/1:0,1:1:3:31,3,0	1/1:0,1:1:3:31,3,0	./.:.:.:.:.	1/1:0,2:2:6:60,6,0	1/1:0,2:2:6:68,6,0	1/1:0,2:2:6:63,6,0	1/1:0,1:1:3:32,3,0	1/1:0,2:2:6:60,6,0	1/1:0,4:4:12:122,12,0	1/1:0,4:4:12:122,12,0	1/1:0,1:1:3:32,3,0	1/1:0,1:1:3:33,3,0	1/1:0,1:1:3:32,3,0	1/1:0,4:4:9:105,9,0	1/1:0,3:3:6:57,6,0	./.:.:.:.:.	1/1:0,1:1:3:31,3,0	0/1:2,1:3:22:22,0,52	./.:.:.:.:.	1/1:0,2:2:6:65,6,0	1/1:0,1:1:3:32,3,0	0/0:2,0:2:6:0,6,59	1/1:0,1:1:3:33,3,0	0/0:2,0:2:6:0,6,59	1/1:0,2:2:6:61,6,0	1/1:0,4:4:12:127,12,0	1/1:0,2:2:6:61,6,0	1/1:0,1:1:3:33,3,0	1/1:0,5:5:15:154,15,0	1/1:0,4:4:12:127,12,0	1/1:0,3:3:9:91,9,0	1/1:0,1:1:3:29,3,0	1/1:0,5:5:15:145,15,0	1/1:0,1:1:3:32,3,0	1/1:0,3:3:9:92,9,0	1/1:0,6:6:18:189,18,0	1/1:0,1:1:3:33,3,0	1/1:0,5:5:15:147,15,0	1/1:0,4:4:12:121,12,0	./.:.:.:.:.	1/1:0,1:1:3:31,3,0	1/1:0,1:1:3:32,3,0	1/1:0,3:3:9:95,9,0	1/1:0,2:2:6:62,6,0	./.:.:.:.:.	1/1:0,4:4:12:126,12,0	1/1:0,1:1:3:30,3,0	1/1:0,5:5:15:157,15,0	1/1:0,1:1:3:32,3,0	1/1:0,4:4:9:104,9,0	1/1:0,6:6:18:188,18,0	1/1:0,3:3:9:89,9,0	1/1:0,6:6:18:183,18,0	./.:.:.:.:.	1/1:0,6:6:9:106,9,0	1/1:0,4:4:6:89,6,0	0/0:4,0:4:6:0,6,89	1/1:0,2:2:3:45,3,0	1/1:0,10:10:18:223,18,0	1/1:0,2:2:3:45,3,0	1/1:0,8:8:12:179,12,0	0/0:28,0:28:84:0,84,953
chr1	33699763	.	A	C	13987.1	.	AC=220;AF=0.940;AN=234;BaseQRankSum=2.557;DP=495;Dels=0.00;FS=2.766;HaplotypeScore=0.0433;InbreedingCoeff=0.3110;MLEAC=223;MLEAF=0.953;MQ=59.73;MQ0=0;MQRankSum=0.809;QD=31.01;ReadPosRankSum=-2.031	GT:AD:DP:GQ:PL	1/1:0,26:26:75:828,75,0	1/1:0,13:13:39:425,39,0	1/1:0,11:11:30:338,30,0	1/1:0,24:24:72:768,72,0	1/1:0,7:7:21:231,21,0	1/1:0,4:4:12:128,12,0	0/0:4,0:4:12:0,12,124	./.:.:.:.:.	1/1:0,2:2:6:67,6,0	1/1:0,10:10:30:329,30,0	1/1:0,1:1:3:30,3,0	1/1:0,7:7:21:234,21,0	1/1:0,4:4:12:134,12,0	./.:.:.:.:.	1/1:0,18:18:54:585,54,0	1/1:0,7:7:21:217,21,0	1/1:0,7:7:21:227,21,0	1/1:0,1:1:3:33,3,0	./.:.:.:.:.	1/1:0,1:1:3:31,3,0	./.:.:.:.:.	1/1:0,3:3:9:97,9,0	1/1:0,4:4:12:130,12,0	1/1:0,9:9:27:292,27,0	./.:.:.:.:.	1/1:0,9:9:27:278,27,0	1/1:0,7:7:18:204,18,0	1/1:0,2:2:6:63,6,0	1/1:0,1:1:3:33,3,0	1/1:0,10:10:24:275,24,0	1/1:0,4:4:12:118,12,0	1/1:0,3:3:9:98,9,0	1/1:0,3:3:6:76,6,0	1/1:0,1:1:3:32,3,0	1/1:0,3:3:9:97,9,0	0/0:1,0:1:3:0,3,29	1/1:0,12:12:36:395,36,0	1/1:0,4:4:12:128,12,0	1/1:0,1:1:3:32,3,0	./.:.:.:.:.	1/1:0,3:3:9:95,9,0	1/1:0,7:7:21:223,21,0	1/1:0,13:13:36:390,36,0	1/1:0,2:2:6:62,6,0	1/1:0,9:9:27:295,27,0	1/1:0,7:7:21:220,21,0	1/1:0,6:6:18:194,18,0	./.:.:.:.:.	1/1:0,4:4:12:127,12,0	1/1:0,1:1:3:32,3,0	1/1:0,2:2:6:67,6,0	1/1:0,1:1:3:31,3,0	1/1:0,5:5:15:162,15,0	1/1:0,1:1:3:33,3,0	./.:.:.:.:.	1/1:0,1:1:3:32,3,0	1/1:0,3:3:6:78,6,0	1/1:0,4:4:9:90,9,0	1/1:0,3:3:9:104,9,0	1/1:0,2:2:6:65,6,0	1/1:0,4:4:12:130,12,0	./.:.:.:.:.	1/1:0,2:2:6:65,6,0	1/1:0,3:3:9:100,9,0	0/0:4,0:4:12:0,12,121	1/1:0,2:2:6:65,6,0	./.:.:.:.:.	1/1:0,3:3:9:100,9,0	1/1:0,2:2:6:55,6,0	1/1:0,1:1:3:31,3,0	1/1:0,1:1:3:32,3,0	1/1:0,2:2:6:65,6,0	1/1:0,1:1:3:34,3,0	1/1:0,4:4:12:130,12,0	1/1:0,1:1:3:33,3,0	1/1:0,3:3:9:100,9,0	1/1:0,2:2:6:65,6,0	1/1:0,4:4:12:133,12,0	1/1:0,1:1:3:28,3,0	1/1:0,4:4:12:128,12,0	1/1:0,3:3:9:97,9,0	1/1:0,1:1:3:32,3,0	1/1:0,1:1:3:33,3,0	./.:.:.:.:.	./.:.:.:.:.	1/1:0,4:4:12:132,12,0	1/1:0,3:3:9:97,9,0	1/1:0,3:3:9:93,9,0	1/1:0,5:5:15:157,15,0	1/1:0,5:5:15:155,15,0	./.:.:.:.:.	1/1:0,1:1:3:32,3,0	1/1:0,1:1:3:32,3,0	./.:.:.:.:.	1/1:0,1:1:3:32,3,0	1/1:0,2:2:6:65,6,0	0/0:2,0:2:3:0,3,32	1/1:0,5:5:15:155,15,0	0/0:3,0:3:9:0,9,94	1/1:0,1:1:3:32,3,0	1/1:0,4:4:12:122,12,0	1/1:0,2:2:6:61,6,0	1/1:0,3:3:9:96,9,0	1/1:0,2:2:6:69,6,0	1/1:0,3:3:9:88,9,0	./.:.:.:.:.	1/1:0,2:2:6:62,6,0	1/1:0,9:9:24:261,24,0	1/1:0,4:4:12:122,12,0	1/1:0,1:1:3:32,3,0	1/1:0,5:5:15:157,15,0	1/1:0,4:4:12:126,12,0	1/1:0,4:4:12:131,12,0	1/1:0,1:1:3:31,3,0	1/1:0,2:2:6:63,6,0	1/1:0,2:2:6:64,6,0	./.:.:.:.:.	1/1:0,5:5:15:160,15,0	1/1:0,3:3:9:96,9,0	1/1:0,1:1:3:32,3,0	1/1:0,1:1:3:32,3,0	./.:.:.:.:.	1/1:0,3:3:9:96,9,0	./.:.:.:.:.	1/1:0,2:2:6:63,6,0	./.:.:.:.:.	1/1:0,3:3:9:97,9,0	1/1:0,2:2:6:65,6,0	1/1:0,1:1:3:32,3,0	./.:.:.:.:.	1/1:0,4:4:6:89,6,0	0/0:4,0:4:9:0,9,106	1/1:0,3:3:6:76,6,0	1/1:0,1:1:3:32,3,0	1/1:0,2:2:3:45,3,0	1/1:0,3:3:6:77,6,0	0/0:26,0:26:78:0,78,879
chr1	33702300	.	G	A	3932.32	.	AC=67;AF=0.279;AN=240;BaseQRankSum=-4.526;DP=638;Dels=0.00;FS=6.531;HaplotypeScore=0.0761;InbreedingCoeff=0.5843;MLEAC=65;MLEAF=0.271;MQ=59.51;MQ0=0;MQRankSum=1.034;QD=23.69;ReadPosRankSum=-0.615	GT:AD:DP:GQ:PL	0/0:49,0:49:99:0,147,1573	0/0:21,0:21:63:0,63,680	0/0:9,0:9:27:0,27,293	0/0:24,0:24:72:0,72,764	1/1:0,13:13:36:381,36,0	0/0:4,0:4:12:0,12,130	0/0:10,0:10:30:0,30,321	./.:.:.:.:.	0/1:3,1:4:17:17,0,80	0/0:9,0:9:27:0,27,289	1/1:0,1:1:3:30,3,0	0/0:5,0:5:15:0,15,157	1/1:0,6:7:18:186,18,0	./.:.:.:.:.	1/1:0,8:8:24:247,24,0	0/0:6,0:6:18:0,18,186	1/1:0,12:12:36:367,36,0	0/0:1,0:1:3:0,3,32	./.:.:.:.:.	0/0:1,0:1:3:0,3,30	./.:.:.:.:.	0/0:6,0:6:18:0,18,192	0/0:6,0:6:18:0,18,192	0/0:12,0:12:36:0,36,381	0/0:4,0:4:12:0,12,126	1/1:0,14:14:39:399,39,0	0/0:16,0:16:45:0,45,487	1/1:0,3:3:9:97,9,0	0/1:2,1:3:26:26,0,58	1/1:0,8:8:24:243,24,0	0/0:3,0:3:9:0,9,93	0/1:2,1:3:23:23,0,56	0/0:2,0:2:6:0,6,65	0/0:2,0:2:6:0,6,67	0/0:13,0:13:39:0,39,404	0/0:3,0:3:9:0,9,100	0/0:15,0:15:36:0,36,425	0/0:4,0:4:9:0,9,112	0/0:6,0:6:18:0,18,192	0/0:4,0:4:12:0,12,133	0/0:4,0:4:12:0,12,131	1/1:0,7:7:21:211,21,0	0/0:17,0:17:45:0,45,510	0/0:13,0:13:39:0,39,410	0/0:12,0:12:36:0,36,385	0/0:10,0:10:30:0,30,325	0/0:4,0:4:12:0,12,132	0/0:3,0:3:9:0,9,104	0/0:2,0:2:6:0,6,63	0/0:3,0:3:9:0,9,99	./.:.:.:.:.	0/0:1,0:1:3:0,3,31	1/1:0,3:3:9:93,9,0	0/0:3,0:3:9:0,9,98	0/0:2,0:2:6:0,6,66	1/1:0,3:3:9:83,9,0	0/0:6,0:6:18:0,18,189	0/0:2,0:2:6:0,6,64	1/1:0,1:1:3:32,3,0	0/0:5,0:5:15:0,15,153	1/1:0,1:1:3:29,3,0	1/1:0,2:2:6:60,6,0	1/1:0,3:3:9:92,9,0	1/1:0,7:7:21:209,21,0	0/0:5,0:5:15:0,15,159	1/1:0,6:6:18:181,18,0	0/0:2,0:2:6:0,6,67	1/1:0,3:3:9:96,9,0	1/1:0,7:7:21:214,21,0	0/0:1,0:1:3:0,3,32	./.:.:.:.:.	0/0:1,0:1:3:0,3,33	./.:.:.:.:.	0/0:1,0:1:3:0,3,33	./.:.:.:.:.	0/0:2,0:2:6:0,6,64	0/0:3,0:3:9:0,9,96	./.:.:.:.:.	./.:.:.:.:.	0/0:4,0:4:12:0,12,120	0/0:1,0:1:3:0,3,32	./.:.:.:.:.	./.:.:.:.:.	0/0:2,0:2:6:0,6,63	0/0:3,0:3:9:0,9,94	0/0:2,0:2:6:0,6,65	0/0:3,0:3:9:0,9,89	0/0:2,0:2:6:0,6,61	1/1:0,5:5:15:153,15,0	0/1:1,1:2:26:26,0,26	1/1:0,2:2:6:62,6,0	1/1:0,3:3:9:93,9,0	0/1:1,3:4:21:80,0,21	1/1:0,1:1:3:30,3,0	1/1:0,1:1:3:32,3,0	0/1:1,3:4:20:73,0,20	0/1:6,1:7:10:10,0,171	1/1:0,1:1:3:30,3,0	0/0:3,0:3:9:0,9,98	1/1:0,1:1:3:30,3,0	1/1:0,5:5:15:158,15,0	./.:.:.:.:.	1/1:0,3:3:9:89,9,0	0/0:2,0:2:6:0,6,66	0/0:1,0:1:3:0,3,32	0/0:7,0:7:21:0,21,228	0/0:4,0:4:12:0,12,133	./.:.:.:.:.	0/0:3,0:3:9:0,9,99	0/0:1,0:1:3:0,3,32	0/0:5,0:5:15:0,15,162	0/0:3,0:3:9:0,9,99	0/0:3,0:3:9:0,9,95	0/0:1,0:1:3:0,3,32	0/0:2,0:2:6:0,6,67	1/1:0,3:3:9:93,9,0	1/1:0,5:5:15:153,15,0	0/0:6,0:6:15:0,15,170	./.:.:.:.:.	0/0:2,0:2:6:0,6,67	0/0:4,0:4:12:0,12,126	0/0:1,0:1:3:0,3,32	0/0:4,0:4:12:0,12,120	0/0:3,0:3:9:0,9,97	0/0:3,0:3:9:0,9,94	0/0:2,0:2:6:0,6,63	0/0:2,0:2:6:0,6,65	0/0:3,0:3:9:0,9,97	0/0:2,0:2:6:0,6,53	0/0:8,0:8:12:0,12,179	./.:.:.:.:.	0/0:2,0:2:3:0,3,45	0/0:3,0:3:6:0,6,72	./.:.:.:.:.	0/0:2,0:2:3:0,3,44	0/0:4,0:4:6:0,6,89	0/0:31,0:31:93:0,93,1027
chr1	33702330	.	A	T	445.38	.	AC=14;AF=0.054;AN=258;BaseQRankSum=2.436;DP=738;Dels=0.00;FS=3.156;HaplotypeScore=0.0991;InbreedingCoeff=0.2623;MLEAC=10;MLEAF=0.039;MQ=59.66;MQ0=0;MQRankSum=1.047;QD=20.24;ReadPosRankSum=-0.307	GT:AD:DP:GQ:PL	0/0:42,0:42:99:0,126,1311	0/0:15,0:15:45:0,45,457	0/0:17,0:17:51:0,51,518	0/0:33,0:33:93:0,93,988	0/0:11,0:11:33:0,33,339	0/0:6,0:6:18:0,18,184	0/0:9,0:9:27:0,27,270	0/0:1,0:1:3:0,3,34	0/1:1,3:4:20:83,0,20	0/0:13,0:13:39:0,39,392	0/0:2,0:2:6:0,6,63	0/0:11,0:11:33:0,33,344	0/0:8,0:8:24:0,24,248	0/0:1,0:1:3:0,3,30	0/0:8,0:8:24:0,24,255	0/0:11,0:11:33:0,33,342	0/0:16,0:16:48:0,48,495	0/0:1,0:1:3:0,3,31	0/0:2,0:2:6:0,6,57	0/0:1,0:1:3:0,3,32	0/0:1,0:1:3:0,3,30	0/0:7,0:7:15:0,15,181	0/0:10,0:10:27:0,27,297	0/0:14,0:14:42:0,42,431	1/1:0,1:1:3:32,3,0	0/0:16,0:16:45:0,45,465	0/0:13,0:13:39:0,39,411	0/0:5,0:5:15:0,15,162	0/0:3,0:3:9:0,9,96	0/0:7,0:7:21:0,21,211	0/0:3,0:3:9:0,9,100	0/0:2,0:2:6:0,6,69	0/0:3,0:3:6:0,6,73	0/0:1,0:1:3:0,3,31	0/0:8,0:8:24:0,24,248	0/0:2,0:2:6:0,6,64	0/0:18,0:18:48:0,48,526	0/0:5,0:5:12:0,12,134	0/0:16,0:16:39:0,39,442	0/0:4,0:4:12:0,12,130	0/0:7,0:7:21:0,21,223	0/0:8,0:8:24:0,24,247	0/0:14,0:14:39:0,39,413	0/0:16,0:16:48:0,48,484	0/0:20,0:20:57:0,57,617	0/0:17,0:17:45:0,45,482	0/0:4,0:4:12:0,12,126	0/0:2,0:2:6:0,6,64	0/0:1,0:1:3:0,3,33	0/0:7,0:7:21:0,21,212	1/1:0,1:1:3:34,3,0	./.:.:.:.:.	0/0:2,0:2:6:0,6,59	1/1:0,2:2:6:61,6,0	0/0:4,0:4:12:0,12,120	0/0:2,0:2:6:0,6,63	0/0:5,0:5:15:0,15,151	0/0:3,0:3:9:0,9,92	0/0:1,0:1:3:0,3,29	0/0:3,0:3:9:0,9,89	0/0:3,0:3:9:0,9,92	0/0:2,0:2:6:0,6,65	0/0:5,0:5:15:0,15,159	0/0:8,0:8:24:0,24,243	0/0:5,0:5:15:0,15,148	0/0:8,0:8:24:0,24,252	0/0:1,0:1:3:0,3,30	0/0:3,0:3:9:0,9,92	0/0:6,0:6:18:0,18,185	0/0:1,0:1:3:0,3,32	0/0:1,0:1:3:0,3,32	0/0:2,0:2:6:0,6,61	./.:.:.:.:.	0/0:2,0:2:6:0,6,61	0/0:2,0:2:6:0,6,64	0/0:1,0:1:3:0,3,31	0/0:3,0:3:9:0,9,91	0/0:2,0:2:6:0,6,62	./.:.:.:.:.	0/0:3,0:3:9:0,9,95	0/0:1,0:1:3:0,3,32	./.:.:.:.:.	0/0:2,0:2:6:0,6,63	0/0:2,0:2:6:0,6,59	0/0:4,0:4:12:0,12,117	1/1:0,2:2:6:69,6,0	0/0:5,0:5:15:0,15,152	0/1:1,3:4:20:82,0,20	0/0:2,0:2:6:0,6,63	0/0:5,0:5:15:0,15,159	0/0:1,1:2:3:0,3,29	0/0:7,0:7:18:0,18,205	0/0:5,0:5:15:0,15,152	0/0:1,0:1:3:0,3,32	./.:.:.:.:.	0/0:3,0:3:9:0,9,93	0/0:7,0:7:21:0,21,213	0/0:2,0:2:6:0,6,65	0/0:1,0:1:3:0,3,31	0/0:3,0:3:9:0,9,92	0/0:5,0:5:15:0,15,156	./.:.:.:.:.	0/0:2,0:2:6:0,6,57	0/0:3,0:3:9:0,9,89	0/0:3,0:3:9:0,9,89	0/0:7,0:7:21:0,21,220	0/0:6,0:6:18:0,18,189	0/0:7,0:7:18:0,18,192	0/0:4,0:4:12:0,12,124	1/1:0,1:1:3:31,3,0	1/1:0,7:7:21:226,21,0	0/0:4,0:4:12:0,12,123	0/0:4,0:4:12:0,12,123	0/0:1,0:1:3:0,3,33	0/0:4,0:4:12:0,12,118	0/0:7,0:7:21:0,21,214	0/0:4,0:4:12:0,12,124	0/0:3,0:3:9:0,9,94	0/0:4,0:4:12:0,12,117	0/0:2,0:2:6:0,6,62	0/0:4,0:4:12:0,12,123	0/0:4,0:4:12:0,12,125	0/0:6,0:6:18:0,18,190	0/0:2,0:2:6:0,6,59	0/0:6,0:6:18:0,18,184	0/0:2,0:2:6:0,6,55	0/0:3,0:3:9:0,9,92	0/0:2,0:2:6:0,6,60	0/0:2,0:2:6:0,6,59	0/0:6,0:6:9:0,9,134	./.:.:.:.:.	0/0:2,0:2:3:0,3,45	0/0:2,0:2:3:0,3,45	./.:.:.:.:.	0/0:2,0:2:3:0,3,45	0/0:2,0:2:3:0,3,45	0/0:29,0:29:87:0,87,970
chr1	33702362	.	C	T	24726.9	.	AC=235;AF=0.925;AN=254;BaseQRankSum=2.054;DP=888;Dels=0.00;FS=45.832;HaplotypeScore=0.0696;InbreedingCoeff=0.4146;MLEAC=239;MLEAF=0.941;MQ=59.74;MQ0=0;MQRankSum=0.008;QD=29.68;ReadPosRankSum=-1.919	GT:AD:DP:GQ:PL	1/1:0,49:49:99:1578,147,0	1/1:0,20:20:60:615,60,0	1/1:0,19:19:57:579,57,0	1/1:0,39:39:99:1164,111,0	1/1:1,17:18:45:495,45,0	1/1:0,7:7:21:214,21,0	0/0:9,0:9:27:0,27,282	1/1:0,1:1:3:32,3,0	1/1:0,5:5:15:155,15,0	1/1:0,18:18:54:551,54,0	1/1:0,2:2:6:65,6,0	1/1:0,11:11:33:336,33,0	1/1:0,11:11:30:333,30,0	0/0:1,0:1:3:0,3,31	1/1:0,13:13:39:399,39,0	1/1:0,16:16:48:491,48,0	1/1:0,21:21:63:642,63,0	./.:.:.:.:.	0/0:4,0:4:9:0,9,105	1/1:0,2:2:6:56,6,0	1/1:0,2:2:6:63,6,0	1/1:0,11:11:24:288,24,0	1/1:0,13:13:33:378,33,0	1/1:0,16:16:45:483,45,0	1/1:0,1:1:3:31,3,0	1/1:0,18:18:54:562,54,0	1/1:0,23:23:69:727,69,0	1/1:0,6:6:18:185,18,0	1/1:0,6:6:18:194,18,0	1/1:0,8:8:21:227,21,0	1/1:0,3:3:9:98,9,0	1/1:0,2:2:6:63,6,0	1/1:0,10:10:21:260,21,0	1/1:0,1:1:3:30,3,0	1/1:0,12:12:33:336,33,0	0/1:1,1:2:25:25,0,25	1/1:0,17:17:48:498,48,0	1/1:0,6:6:18:181,18,0	1/1:0,13:13:33:366,33,0	1/1:0,3:3:9:96,9,0	1/1:0,5:5:15:155,15,0	1/1:0,10:10:30:305,30,0	1/1:0,16:16:48:501,48,0	1/1:0,16:16:48:489,48,0	1/1:0,20:20:57:597,57,0	1/1:0,19:19:48:537,48,0	1/1:0,8:8:24:260,24,0	1/1:0,4:4:12:121,12,0	1/1:0,1:1:3:31,3,0	1/1:0,11:11:33:343,33,0	1/1:0,1:1:3:31,3,0	./.:.:.:.:.	1/1:0,5:5:15:162,15,0	1/1:0,2:2:6:61,6,0	1/1:0,6:6:18:187,18,0	1/1:0,3:3:9:83,9,0	1/1:0,3:3:9:92,9,0	1/1:0,3:3:6:61,6,0	1/1:0,4:4:12:125,12,0	1/1:0,6:6:18:193,18,0	1/1:0,6:6:18:192,18,0	1/1:0,2:2:6:61,6,0	1/1:0,6:6:18:178,18,0	1/1:0,6:6:18:186,18,0	0/0:7,0:7:21:0,21,222	1/1:0,4:4:12:126,12,0	0/0:1,0:1:3:0,3,31	1/1:0,5:5:15:160,15,0	1/1:0,6:6:18:191,18,0	1/1:0,1:1:3:30,3,0	1/1:0,1:1:3:31,3,0	1/1:0,4:4:12:122,12,0	1/1:0,1:1:3:32,3,0	1/1:0,2:2:6:63,6,0	1/1:0,2:2:6:61,6,0	1/1:0,2:2:6:63,6,0	1/1:0,5:5:12:136,12,0	1/1:0,2:2:6:63,6,0	./.:.:.:.:.	1/1:0,5:5:15:162,15,0	1/1:0,2:2:6:63,6,0	./.:.:.:.:.	1/1:0,3:3:9:98,9,0	1/1:0,3:3:9:89,9,0	1/1:0,4:4:12:122,12,0	1/1:0,2:2:6:67,6,0	1/1:0,7:7:21:216,21,0	1/1:0,6:6:18:192,18,0	1/1:0,4:4:12:130,12,0	1/1:0,7:7:21:225,21,0	1/1:0,4:4:12:122,12,0	0/1:1,5:6:13:134,0,13	0/1:4,3:7:74:74,0,104	./.:.:.:.:.	./.:.:.:.:.	1/1:0,2:2:6:60,6,0	0/0:3,0:3:9:0,9,88	1/1:0,5:5:15:156,15,0	./.:.:.:.:.	1/1:0,4:4:12:122,12,0	1/1:0,3:3:9:92,9,0	1/1:0,1:1:3:32,3,0	1/1:0,3:3:9:93,9,0	1/1:0,4:4:12:126,12,0	1/1:0,3:3:9:92,9,0	1/1:0,9:9:27:278,27,0	1/1:0,5:5:15:162,15,0	1/1:0,8:8:18:197,18,0	1/1:0,4:4:12:123,12,0	./.:.:.:.:.	1/1:0,8:8:24:247,24,0	1/1:0,4:4:12:128,12,0	1/1:0,7:7:15:181,15,0	1/1:0,4:4:12:126,12,0	1/1:0,5:5:15:157,15,0	1/1:0,8:8:24:245,24,0	1/1:0,5:5:15:158,15,0	1/1:0,1:1:3:31,3,0	1/1:0,5:5:15:151,15,0	1/1:0,2:2:6:61,6,0	1/1:0,5:5:15:153,15,0	1/1:0,7:7:21:219,21,0	1/1:0,3:3:9:89,9,0	1/1:0,3:3:9:95,9,0	1/1:0,7:7:21:209,21,0	1/1:0,3:3:9:95,9,0	1/1:0,4:4:12:123,12,0	1/1:0,4:4:12:125,12,0	1/1:0,2:2:6:63,6,0	1/1:0,6:6:9:134,9,0	./.:.:.:.:.	0/0:2,0:2:3:0,3,45	1/1:0,2:2:3:45,3,0	./.:.:.:.:.	1/1:0,1:2:3:32,3,0	1/1:0,2:2:3:45,3,0	0/0:28,0:28:84:0,84,932
chr1	33702875	.	G	A	808.42	.	AC=15;AF=0.058;AN=258;BaseQRankSum=-0.557;DP=879;Dels=0.00;FS=6.577;HaplotypeScore=0.2091;InbreedingCoeff=0.3638;MLEAC=11;MLEAF=0.043;MQ=59.79;MQ0=0;MQRankSum=0.360;QD=23.10;ReadPosRankSum=-0.116	GT:AD:DP:GQ:PL	0/0:56,0:56:99:0,168,1793	0/0:16,0:16:48:0,48,493	0/0:12,0:12:33:0,33,357	0/0:45,0:45:99:0,135,1368	0/0:16,0:16:48:0,48,501	0/0:8,0:8:21:0,21,229	1/1:0,13:13:39:398,39,0	./.:.:.:.:.	0/0:1,0:1:3:0,3,32	0/0:22,0:22:57:0,57,624	0/0:1,0:1:3:0,3,31	0/0:18,0:18:54:0,54,551	0/0:11,0:11:33:0,33,336	./.:.:.:.:.	0/0:20,0:20:60:0,60,606	0/0:18,0:18:51:0,51,538	0/0:14,0:14:39:0,39,413	0/0:1,0:2:3:0,3,32	1/1:0,3:3:9:91,9,0	0/0:7,0:7:18:0,18,195	0/0:2,0:2:6:0,6,66	0/0:7,0:7:18:0,18,195	0/0:17,0:17:45:0,45,491	0/0:19,0:19:54:0,54,566	0/0:1,0:1:3:0,3,33	0/0:17,0:17:51:0,51,510	0/0:25,0:25:66:0,66,713	0/0:1,0:1:3:0,3,32	0/0:2,0:2:6:0,6,65	0/0:9,0:9:27:0,27,268	0/0:3,0:3:9:0,9,97	./.:.:.:.:.	0/0:13,0:13:36:0,36,380	0/0:1,0:1:3:0,3,32	0/0:7,0:7:18:0,18,200	1/1:0,2:2:6:65,6,0	0/0:18,0:18:48:0,48,523	0/0:9,0:9:27:0,27,268	0/0:7,0:7:21:0,21,214	0/0:1,0:1:3:0,3,33	0/0:4,0:4:12:0,12,126	0/0:16,0:16:48:0,48,487	0/0:6,0:6:18:0,18,188	0/0:20,0:20:54:0,54,582	0/0:16,0:16:45:0,45,466	0/0:19,0:19:51:0,51,552	0/0:12,0:12:33:0,33,347	0/0:1,0:1:3:0,3,34	0/0:1,0:1:3:0,3,32	0/0:8,0:8:24:0,24,237	0/0:4,0:4:12:0,12,122	0/0:4,0:4:12:0,12,124	0/0:1,0:1:3:0,3,30	0/0:4,0:4:12:0,12,122	0/0:3,0:3:9:0,9,92	0/0:1,0:1:3:0,3,32	0/0:7,0:7:15:0,15,165	0/0:5,0:5:15:0,15,155	0/0:2,0:2:6:0,6,62	0/0:9,0:9:27:0,27,281	0/0:4,0:4:12:0,12,129	0/0:3,0:3:9:0,9,94	0/0:9,0:9:27:0,27,270	0/0:2,0:2:6:0,6,59	1/1:0,7:7:21:209,21,0	0/0:2,0:2:6:0,6,61	1/1:0,2:2:6:64,6,0	0/0:7,0:7:18:0,18,193	0/0:4,0:4:12:0,12,131	./.:.:.:.:.	0/0:2,0:2:6:0,6,63	0/0:3,0:3:9:0,9,95	0/0:4,0:4:12:0,12,123	0/0:4,0:4:9:0,9,111	0/0:2,0:2:6:0,6,61	0/0:3,0:3:9:0,9,89	0/0:2,0:2:6:0,6,61	0/0:3,0:3:9:0,9,89	0/0:3,0:3:9:0,9,92	0/0:7,0:7:15:0,15,181	0/0:3,0:3:9:0,9,96	0/0:1,0:1:3:0,3,32	0/0:1,0:1:3:0,3,32	0/0:10,0:10:30:0,30,307	0/0:4,0:4:12:0,12,127	0/0:1,0:1:3:0,3,30	0/0:4,0:4:12:0,12,124	0/0:2,0:2:6:0,6,60	0/0:1,0:1:3:0,3,31	./.:.:.:.:.	0/0:2,0:2:6:0,6,61	0/0:1,0:1:3:0,3,31	0/1:1,2:3:23:53,0,23	0/0:2,0:2:6:0,6,63	0/0:2,0:2:6:0,6,61	0/0:1,0:1:3:0,3,31	1/1:0,2:2:6:63,6,0	0/0:2,0:2:6:0,6,63	1/1:0,3:3:9:93,9,0	0/0:3,0:3:9:0,9,89	0/0:1,0:1:3:0,3,30	./.:.:.:.:.	0/0:6,0:6:15:0,15,171	0/0:5,0:5:12:0,12,138	0/0:2,0:2:6:0,6,60	0/0:7,0:7:21:0,21,213	0/0:4,0:4:12:0,12,127	0/0:5,0:5:15:0,15,148	0/0:3,0:3:9:0,9,92	0/0:4,0:4:6:0,6,89	0/0:8,0:8:21:0,21,226	0/0:3,0:3:9:0,9,95	0/0:8,0:8:24:0,24,237	0/0:3,0:3:9:0,9,91	0/0:5,0:5:15:0,15,150	0/0:10,0:10:24:0,24,275	0/0:1,0:1:3:0,3,33	0/0:3,0:3:9:0,9,88	0/0:8,0:8:24:0,24,241	0/0:2,0:2:6:0,6,59	0/0:7,0:7:21:0,21,213	0/0:7,0:7:21:0,21,222	0/0:5,0:5:15:0,15,149	0/0:5,0:5:15:0,15,153	0/0:2,0:2:6:0,6,61	0/0:2,0:2:6:0,6,64	0/0:4,0:4:12:0,12,116	0/0:2,0:2:6:0,6,61	./.:.:.:.:.	0/0:4,0:4:6:0,6,89	0/0:1,0:1:3:0,3,30	0/0:2,0:2:3:0,3,45	./.:.:.:.:.	0/0:7,0:7:12:0,12,166	0/0:1,0:1:3:0,3,29	0/0:5,0:5:6:0,6,89	0/0:29,0:29:87:0,87,957
chr1	33702885	.	G	A	2028.11	.	AC=28;AF=0.110;AN=254;BaseQRankSum=-6.433;DP=828;Dels=0.00;FS=3.847;HaplotypeScore=0.1793;InbreedingCoeff=0.5644;MLEAC=25;MLEAF=0.098;MQ=59.75;MQ0=0;MQRankSum=-1.809;QD=25.04;ReadPosRankSum=2.318	GT:AD:DP:GQ:PL	0/0:56,0:56:99:0,168,1767	0/0:15,0:15:45:0,45,479	0/0:7,0:7:21:0,21,218	0/0:39,0:39:99:0,117,1215	0/0:17,0:17:51:0,51,532	0/0:8,0:8:21:0,21,236	0/0:11,0:11:33:0,33,345	./.:.:.:.:.	0/0:1,0:1:3:0,3,32	0/0:20,0:20:54:0,54,590	0/0:2,0:2:3:0,3,32	0/0:14,0:14:42:0,42,442	0/0:13,0:13:39:0,39,417	./.:.:.:.:.	0/0:19,0:19:57:0,57,587	0/0:15,0:15:42:0,42,456	0/0:14,0:14:36:0,36,398	0/0:2,0:2:6:0,6,67	0/0:3,0:3:9:0,9,95	0/0:6,0:6:15:0,15,169	0/0:2,0:2:6:0,6,67	0/0:7,0:7:18:0,18,200	0/0:16,0:16:42:0,42,475	0/0:18,0:18:48:0,48,540	0/0:1,0:1:3:0,3,34	0/0:18,0:18:54:0,54,560	1/1:0,23:23:60:635,60,0	0/0:2,0:2:6:0,6,62	1/1:0,3:3:9:94,9,0	0/0:9,0:9:27:0,27,273	1/1:0,4:4:12:122,12,0	./.:.:.:.:.	1/1:0,10:10:27:279,27,0	0/0:1,0:1:3:0,3,32	0/0:7,0:7:18:0,18,202	0/0:2,0:2:6:0,6,65	0/0:14,0:14:39:0,39,427	1/1:0,9:9:27:263,27,0	1/1:0,7:7:21:206,21,0	1/1:0,1:1:3:31,3,0	0/0:2,0:2:6:0,6,63	0/0:15,0:15:45:0,45,466	0/0:3,0:3:9:0,9,96	0/0:18,0:18:48:0,48,534	0/0:17,0:17:48:0,48,518	0/0:18,0:18:48:0,48,535	0/0:12,0:12:33:0,33,354	./.:.:.:.:.	1/1:0,1:1:3:31,3,0	0/0:7,0:7:21:0,21,214	0/0:4,0:4:12:0,12,122	0/0:4,0:4:12:0,12,126	0/0:1,0:1:3:0,3,32	0/0:4,0:4:12:0,12,127	0/0:2,0:2:6:0,6,62	0/0:2,0:2:6:0,6,60	0/0:7,0:7:18:0,18,205	0/0:5,0:5:15:0,15,164	0/0:2,0:2:6:0,6,62	0/0:9,0:9:27:0,27,283	0/0:3,0:3:9:0,9,95	0/0:3,0:3:9:0,9,96	0/0:9,0:9:27:0,27,287	0/0:2,0:2:6:0,6,56	0/0:7,0:7:21:0,21,219	0/0:3,0:3:9:0,9,97	0/0:2,0:2:6:0,6,62	0/0:7,0:7:18:0,18,203	0/0:3,0:3:9:0,9,95	./.:.:.:.:.	0/0:2,0:2:6:0,6,63	0/0:2,0:2:6:0,6,61	0/0:3,0:3:9:0,9,97	0/0:4,0:4:9:0,9,106	0/0:2,0:2:6:0,6,64	0/0:3,0:3:9:0,9,97	0/0:3,0:3:9:0,9,95	0/0:4,0:4:12:0,12,126	0/0:1,0:1:3:0,3,31	0/0:6,0:6:15:0,15,171	0/0:3,0:3:9:0,9,95	0/0:2,0:2:6:0,6,60	0/0:1,0:1:3:0,3,32	0/0:10,0:10:30:0,30,320	0/0:4,0:4:12:0,12,125	0/0:2,0:2:6:0,6,66	1/1:0,4:4:12:121,12,0	0/0:2,0:2:6:0,6,67	0/0:1,0:1:3:0,3,32	0/0:1,0:1:3:0,3,32	0/0:3,0:3:9:0,9,92	0/0:1,0:1:3:0,3,31	0/0:3,0:3:9:0,9,94	0/0:2,0:2:6:0,6,62	0/0:2,0:2:6:0,6,63	0/0:1,0:1:3:0,3,32	0/0:2,0:2:6:0,6,61	0/0:2,0:2:6:0,6,60	0/0:3,0:3:9:0,9,94	0/0:3,0:3:9:0,9,92	0/0:1,0:1:3:0,3,32	./.:.:.:.:.	0/0:5,0:5:12:0,12,140	0/0:4,0:4:12:0,12,125	0/0:2,0:2:6:0,6,64	0/0:7,0:7:21:0,21,221	0/0:5,0:5:15:0,15,159	0/0:5,0:5:15:0,15,158	1/1:0,2:2:6:59,6,0	0/0:4,0:4:6:0,6,89	0/0:6,0:6:18:0,18,184	1/1:0,2:2:6:59,6,0	1/1:0,7:7:21:207,21,0	1/1:0,3:3:9:91,9,0	1/1:0,5:5:15:153,15,0	0/0:9,0:9:24:0,24,272	./.:.:.:.:.	0/0:2,0:2:6:0,6,61	0/0:7,0:7:21:0,21,213	0/0:2,0:2:6:0,6,61	0/0:6,0:6:18:0,18,192	0/0:6,0:6:18:0,18,187	0/0:5,0:5:15:0,15,159	0/0:4,0:4:12:0,12,125	0/0:2,0:2:6:0,6,66	0/0:2,0:2:6:0,6,64	0/0:4,0:4:12:0,12,118	0/0:2,0:2:6:0,6,61	./.:.:.:.:.	0/0:4,0:4:6:0,6,89	0/0:1,0:1:3:0,3,32	0/0:2,0:2:3:0,3,45	./.:.:.:.:.	0/0:7,0:7:12:0,12,166	./.:.:.:.:.	0/0:5,0:5:6:0,6,89	0/0:30,0:30:90:0,90,990
chr1	33702956	.	G	A	630.11	.	AC=17;AF=0.066;AN=256;BaseQRankSum=-3.013;DP=800;Dels=0.00;FS=2.474;HaplotypeScore=0.0668;InbreedingCoeff=0.4134;MLEAC=12;MLEAF=0.047;MQ=59.72;MQ0=0;MQRankSum=0.309;QD=21.00;ReadPosRankSum=1.180	GT:AD:DP:GQ:PL	0/0:48,0:48:99:0,144,1539	0/0:20,0:20:60:0,60,621	0/0:8,0:8:24:0,24,245	0/0:27,0:27:81:0,81,838	0/0:17,0:17:51:0,51,536	0/0:11,0:11:27:0,27,309	1/1:0,6:6:15:148,15,0	0/0:1,0:1:3:0,3,31	./.:.:.:.:.	0/0:9,0:9:27:0,27,293	0/0:1,0:1:3:0,3,32	0/0:11,0:11:33:0,33,354	0/0:19,0:19:57:0,57,595	1/1:0,3:3:9:101,9,0	0/0:17,0:17:51:0,51,529	0/0:18,0:18:51:0,51,548	0/0:14,0:14:36:0,36,406	0/0:1,0:1:3:0,3,32	1/1:0,7:7:18:197,18,0	0/0:3,0:3:9:0,9,92	0/0:2,0:2:6:0,6,61	0/0:9,0:9:24:0,24,256	0/0:15,0:15:45:0,45,480	0/0:16,0:16:42:0,42,468	0/0:2,0:2:6:0,6,63	0/0:15,0:15:45:0,45,474	0/0:20,0:20:60:0,60,614	0/0:4,0:4:12:0,12,136	0/0:6,0:6:18:0,18,190	0/0:10,0:10:30:0,30,306	0/0:5,0:5:12:0,12,129	0/0:2,0:2:6:0,6,66	0/0:10,0:10:30:0,30,321	0/0:1,0:1:3:0,3,35	0/0:9,0:9:21:0,21,245	1/1:0,1:1:3:30,3,0	0/0:18,0:18:54:0,54,555	0/0:5,0:5:15:0,15,149	0/0:8,0:8:24:0,24,241	0/0:2,0:2:6:0,6,57	0/0:1,0:1:3:0,3,33	0/0:10,0:10:30:0,30,315	0/0:18,0:18:45:0,45,509	0/0:21,0:21:60:0,60,647	0/0:10,0:10:30:0,30,319	0/0:15,0:15:45:0,45,474	0/0:10,0:10:30:0,30,311	0/0:2,0:2:6:0,6,63	0/0:5,0:5:15:0,15,161	0/0:5,0:5:15:0,15,160	0/0:2,0:2:6:0,6,61	0/0:5,0:5:15:0,15,163	0/0:4,0:4:12:0,12,128	0/0:2,0:2:6:0,6,59	0/0:1,0:1:3:0,3,34	0/0:6,0:6:18:0,18,186	0/0:3,0:3:9:0,9,95	0/0:4,0:4:12:0,12,133	0/0:1,0:1:3:0,3,31	0/0:7,0:7:21:0,21,209	0/0:5,0:5:15:0,15,157	0/0:3,0:3:9:0,9,96	0/0:4,0:4:12:0,12,133	0/0:5,0:5:15:0,15,157	1/1:0,5:5:15:163,15,0	0/0:6,0:6:18:0,18,184	1/1:0,2:2:6:60,6,0	0/0:3,0:3:9:0,9,100	0/0:3,0:3:9:0,9,98	0/0:3,0:3:9:0,9,96	./.:.:.:.:.	0/0:1,0:1:3:0,3,31	0/0:3,0:3:9:0,9,94	0/0:3,0:3:9:0,9,93	0/0:2,0:2:6:0,6,57	0/0:4,0:4:12:0,12,128	0/0:5,0:5:15:0,15,161	0/0:4,0:4:12:0,12,130	0/0:2,0:2:6:0,6,63	0/0:1,0:1:3:0,3,32	0/0:4,0:4:12:0,12,128	0/0:3,0:3:9:0,9,88	0/0:3,0:3:9:0,9,98	0/0:4,0:4:12:0,12,122	0/0:5,0:5:15:0,15,149	0/0:4,0:4:12:0,12,123	0/0:2,0:2:6:0,6,63	0/0:6,0:6:18:0,18,195	0/0:4,0:4:12:0,12,118	0/0:7,0:7:21:0,21,217	0/0:1,0:1:3:0,3,29	0/0:1,0:1:3:0,3,31	0/1:1,2:3:25:52,0,25	0/0:3,0:3:9:0,9,93	0/0:1,0:1:3:0,3,30	0/0:2,0:2:6:0,6,63	1/1:0,2:2:6:61,6,0	0/0:3,0:3:9:0,9,93	1/1:0,1:1:3:31,3,0	0/0:1,0:1:3:0,3,34	0/0:5,0:5:15:0,15,159	./.:.:.:.:.	0/0:4,0:4:12:0,12,116	0/0:2,0:2:6:0,6,60	0/0:2,0:2:6:0,6,63	0/0:6,0:6:18:0,18,183	0/0:2,0:2:6:0,6,71	0/0:6,0:6:18:0,18,189	./.:.:.:.:.	0/0:5,0:5:9:0,9,121	0/0:4,0:4:12:0,12,124	./.:.:.:.:.	0/0:4,0:4:12:0,12,124	0/0:5,0:5:15:0,15,163	0/0:3,0:3:9:0,9,93	0/0:6,0:6:18:0,18,189	0/0:6,0:6:18:0,18,189	0/0:2,0:2:6:0,6,60	0/0:2,0:2:6:0,6,57	0/0:2,0:2:6:0,6,63	0/0:5,0:5:15:0,15,144	0/0:5,0:5:15:0,15,157	0/0:4,0:4:12:0,12,123	0/0:9,0:9:27:0,27,268	./.:.:.:.:.	0/0:2,0:2:6:0,6,57	0/0:5,0:5:12:0,12,138	0/0:5,0:5:15:0,15,157	0/0:1,0:1:3:0,3,30	0/0:2,0:2:3:0,3,45	./.:.:.:.:.	./.:.:.:.:.	./.:.:.:.:.	0/0:5,0:5:9:0,9,119	0/0:2,0:2:3:0,3,45	0/0:3,0:3:3:0,3,45	0/0:29,0:29:87:0,87,955
chr1	33702979	.	C	T	2874.63	.	AC=18;AF=0.071;AN=254;BaseQRankSum=1.396;DP=854;Dels=0.00;FS=2.277;HaplotypeScore=0.0295;InbreedingCoeff=0.4051;MLEAC=16;MLEAF=0.063;MQ=59.80;MQ0=0;MQRankSum=0.361;QD=27.38;ReadPosRankSum=-2.101	GT:AD:DP:GQ:PL	1/1:0,51:51:99:1629,153,0	0/0:23,0:23:69:0,69,726	1/1:0,9:9:27:282,27,0	0/0:28,0:28:84:0,84,887	0/0:21,0:21:63:0,63,676	0/0:11,0:11:30:0,30,326	0/0:5,0:5:15:0,15,148	0/0:1,0:1:3:0,3,32	./.:.:.:.:.	0/0:10,0:10:30:0,30,325	0/0:1,0:1:3:0,3,32	0/0:12,0:12:36:0,36,391	0/0:17,0:17:51:0,51,529	0/0:1,0:1:3:0,3,32	0/0:19,0:19:57:0,57,602	0/0:16,0:16:45:0,45,495	0/0:15,0:15:39:0,39,443	0/0:1,0:1:3:0,3,31	0/0:9,0:9:24:0,24,265	0/0:6,0:6:18:0,18,190	0/0:2,0:2:6:0,6,65	0/0:11,0:11:24:0,24,292	0/0:14,0:14:42:0,42,441	0/0:17,0:17:45:0,45,505	0/0:2,0:2:6:0,6,64	0/0:19,0:19:54:0,54,593	0/0:22,0:22:66:0,66,705	0/0:1,0:1:3:0,3,32	0/0:7,0:7:21:0,21,223	0/0:11,0:11:33:0,33,343	0/0:2,0:2:6:0,6,63	0/0:2,0:2:6:0,6,68	0/0:12,0:12:36:0,36,384	0/0:1,0:1:3:0,3,34	0/0:12,0:12:30:0,30,336	0/0:3,0:3:9:0,9,97	1/1:0,19:19:54:569,54,0	0/0:8,0:8:24:0,24,252	0/0:12,0:12:33:0,33,361	0/0:3,0:3:9:0,9,83	0/0:1,0:1:3:0,3,33	0/0:12,0:12:36:0,36,378	0/0:22,0:22:51:0,51,606	0/0:21,0:21:63:0,63,680	0/0:10,0:10:30:0,30,322	0/0:16,0:16:48:0,48,505	1/1:0,12:12:36:372,36,0	0/0:2,0:2:6:0,6,70	0/0:6,0:6:18:0,18,194	0/0:7,0:7:21:0,21,215	0/0:2,0:2:6:0,6,59	0/0:5,0:5:15:0,15,163	0/0:4,0:4:12:0,12,127	0/0:2,0:2:6:0,6,61	0/0:1,0:1:3:0,3,32	0/1:4,1:5:16:16,0,111	0/0:3,0:3:9:0,9,87	0/0:3,0:3:9:0,9,94	0/0:1,0:1:3:0,3,32	0/0:5,0:5:15:0,15,159	0/0:4,0:4:12:0,12,128	0/0:3,0:3:9:0,9,98	0/0:4,0:4:12:0,12,129	0/0:7,0:7:21:0,21,220	0/0:6,0:6:18:0,18,189	0/0:6,0:6:18:0,18,182	0/0:3,0:3:9:0,9,97	0/0:4,0:4:12:0,12,126	0/0:3,0:3:9:0,9,95	1/1:0,2:2:6:61,6,0	./.:.:.:.:.	1/1:0,1:1:3:32,3,0	0/0:3,0:3:9:0,9,97	0/0:1,0:1:3:0,3,31	0/0:2,0:2:6:0,6,61	0/0:3,0:3:9:0,9,96	0/0:3,0:3:9:0,9,95	0/0:5,0:5:15:0,15,160	0/0:1,0:1:3:0,3,32	1/1:0,1:1:3:32,3,0	0/0:2,0:2:6:0,6,63	1/1:0,2:2:6:59,6,0	0/0:3,0:3:9:0,9,99	0/0:4,0:4:12:0,12,128	0/0:4,0:4:12:0,12,126	0/0:3,0:3:9:0,9,100	0/0:2,0:2:6:0,6,64	0/0:3,0:3:9:0,9,97	0/0:6,0:6:18:0,18,185	0/0:7,0:7:21:0,21,224	./.:.:.:.:.	0/0:1,0:1:3:0,3,32	0/0:4,0:4:12:0,12,132	0/0:4,0:4:12:0,12,126	0/0:1,0:1:3:0,3,32	0/0:3,0:3:9:0,9,96	0/0:4,0:4:12:0,12,133	0/0:3,0:3:9:0,9,94	0/0:1,0:1:3:0,3,32	0/0:1,0:1:3:0,3,32	0/0:8,0:8:24:0,24,248	./.:.:.:.:.	0/0:3,0:3:9:0,9,95	0/0:2,0:2:6:0,6,63	0/0:2,0:2:6:0,6,65	0/0:6,0:6:18:0,18,191	0/1:1,2:3:24:58,0,24	0/0:5,0:5:15:0,15,158	./.:.:.:.:.	0/0:4,0:4:6:0,6,89	0/0:3,0:3:9:0,9,95	./.:.:.:.:.	0/0:4,0:4:12:0,12,124	0/0:7,0:7:21:0,21,225	0/0:4,0:4:12:0,12,129	0/0:5,0:5:15:0,15,157	0/0:6,0:6:18:0,18,187	0/0:4,0:4:12:0,12,127	0/0:3,0:3:9:0,9,89	0/0:3,0:3:9:0,9,95	0/0:6,0:6:18:0,18,192	0/0:7,0:7:21:0,21,227	0/0:5,0:5:15:0,15,161	0/0:8,0:8:24:0,24,252	./.:.:.:.:.	0/0:1,0:1:3:0,3,32	0/0:7,0:7:18:0,18,189	0/0:5,0:5:15:0,15,159	0/0:4,0:4:9:0,9,107	0/0:2,0:2:3:0,3,45	./.:.:.:.:.	./.:.:.:.:.	./.:.:.:.:.	0/0:8,0:8:18:0,18,213	0/0:2,0:2:3:0,3,45	0/0:3,0:3:3:0,3,45	0/0:28,0:28:84:0,84,977
chr1	33705943	.	C	T	2017.74	.	AC=17;AF=0.071;AN=240;BaseQRankSum=-0.315;DP=660;Dels=0.00;FS=1.027;HaplotypeScore=0.0864;InbreedingCoeff=0.4169;MLEAC=15;MLEAF=0.063;MQ=53.56;MQ0=0;MQRankSum=-1.934;QD=25.54;ReadPosRankSum=-1.511	GT:AD:DP:GQ:PL	1/1:0,25:25:75:781,75,0	0/0:20,0:20:60:0,60,641	1/1:0,16:16:48:485,48,0	0/0:19,0:19:57:0,57,602	0/0:18,0:18:54:0,54,569	0/0:5,0:5:12:0,12,137	0/0:4,0:4:12:0,12,127	0/0:3,0:3:9:0,9,98	./.:.:.:.:.	0/0:11,0:11:30:0,30,327	0/0:1,0:1:3:0,3,34	0/0:9,0:9:27:0,27,286	0/0:21,0:21:63:0,63,663	0/0:3,0:3:9:0,9,100	0/0:21,0:21:63:0,63,669	0/0:4,0:4:12:0,12,120	0/0:11,0:11:33:0,33,342	./.:.:.:.:.	./.:.:.:.:.	0/0:3,0:3:6:0,6,74	./.:.:.:.:.	0/0:6,0:6:15:0,15,173	0/0:7,0:7:21:0,21,212	0/0:12,0:12:36:0,36,380	./.:.:.:.:.	0/0:13,0:13:36:0,36,392	0/0:8,0:8:24:0,24,251	0/0:3,0:3:9:0,9,98	0/0:2,0:2:6:0,6,65	0/0:3,0:3:9:0,9,93	0/0:4,0:4:12:0,12,121	0/0:2,0:2:6:0,6,67	0/0:8,0:8:21:0,21,241	0/0:2,0:2:6:0,6,67	0/0:21,0:21:60:0,60,646	0/0:1,0:1:3:0,3,35	1/1:0,18:18:54:545,54,0	0/0:4,0:4:9:0,9,107	0/0:6,0:6:18:0,18,189	0/0:3,0:3:9:0,9,96	./.:.:.:.:.	0/0:6,0:6:18:0,18,183	0/0:13,0:13:36:0,36,373	0/0:7,0:7:18:0,18,190	0/0:10,0:10:30:0,30,309	0/0:5,0:5:15:0,15,161	1/1:0,7:7:21:210,21,0	0/0:6,0:6:18:0,18,182	0/0:3,0:3:9:0,9,92	0/0:3,0:3:9:0,9,92	./.:.:.:.:.	0/0:3,0:3:9:0,9,87	0/0:3,0:3:6:0,6,63	0/0:5,0:5:15:0,15,153	0/0:4,0:4:12:0,12,124	0/0:1,0:1:3:0,3,30	0/0:7,0:7:21:0,21,221	0/0:5,0:5:15:0,15,153	0/0:2,0:2:6:0,6,61	0/0:5,0:5:15:0,15,158	0/0:4,0:4:12:0,12,122	0/0:4,0:4:12:0,12,126	0/0:8,0:8:24:0,24,253	0/0:4,0:4:12:0,12,122	0/0:8,0:8:24:0,24,247	0/0:5,0:5:15:0,15,158	0/0:1,0:1:3:0,3,33	0/0:4,0:4:12:0,12,125	0/0:4,0:4:9:0,9,108	1/1:0,1:1:3:31,3,0	0/0:2,0:2:6:0,6,63	1/1:0,1:1:3:30,3,0	0/0:5,0:5:15:0,15,158	0/0:5,0:5:15:0,15,149	0/0:5,0:5:15:0,15,158	0/0:2,0:2:6:0,6,61	0/0:2,0:2:6:0,6,63	0/0:1,0:1:3:0,3,32	0/0:3,0:3:9:0,9,87	1/1:0,2:2:6:59,6,0	./.:.:.:.:.	1/1:0,1:1:3:23,3,0	0/0:3,0:3:9:0,9,85	0/0:6,0:6:18:0,18,189	0/0:4,0:4:12:0,12,127	0/0:1,0:1:3:0,3,30	0/0:4,0:4:12:0,12,125	0/0:1,0:1:3:0,3,32	0/0:9,0:9:27:0,27,289	0/0:3,0:3:9:0,9,95	0/0:2,0:2:6:0,6,64	0/0:3,0:3:9:0,9,92	0/0:5,0:5:15:0,15,154	0/0:2,0:2:6:0,6,61	./.:.:.:.:.	0/0:2,0:2:6:0,6,61	0/0:2,0:2:6:0,6,65	0/0:3,0:3:9:0,9,92	0/0:3,0:3:9:0,9,92	0/0:4,0:4:12:0,12,129	0/0:3,0:3:9:0,9,97	0/0:4,0:4:12:0,12,125	./.:.:.:.:.	0/0:3,0:3:9:0,9,94	0/0:1,0:1:3:0,3,31	0/0:4,0:4:12:0,12,123	0/1:5,3:8:74:74,0,135	0/0:7,0:7:21:0,21,219	./.:.:.:.:.	./.:.:.:.:.	0/0:8,0:8:24:0,24,250	./.:.:.:.:.	0/0:4,0:4:12:0,12,128	0/0:4,0:4:12:0,12,126	0/0:4,0:4:9:0,9,109	0/0:1,0:1:3:0,3,32	0/0:2,0:2:6:0,6,63	./.:.:.:.:.	0/0:2,0:2:6:0,6,61	0/0:4,0:4:12:0,12,128	0/0:2,0:2:6:0,6,64	0/0:1,0:1:3:0,3,31	0/0:2,0:2:6:0,6,63	0/0:2,0:2:6:0,6,63	0/0:6,0:6:18:0,18,185	0/0:1,0:1:3:0,3,31	0/0:5,0:5:15:0,15,157	0/0:9,0:9:27:0,27,282	./.:.:.:.:.	0/0:2,0:2:3:0,3,45	0/0:2,0:2:6:0,6,64	0/0:2,0:2:3:0,3,45	./.:.:.:.:.	0/0:5,0:5:9:0,9,107	./.:.:.:.:.	0/0:2,0:2:3:0,3,32	0/0:19,0:19:57:0,57,635
chr1	33706186	.	T	C	4105.37	.	AC=144;AF=0.935;AN=154;BaseQRankSum=-1.668;DP=529;Dels=0.00;FS=11.083;HaplotypeScore=0.0325;InbreedingCoeff=0.1623;MLEAC=145;MLEAF=0.942;MQ=20.20;MQ0=90;MQRankSum=2.450;QD=10.72;ReadPosRankSum=2.450	GT:AD:DP:GQ:PL	1/1:0,34:34:15:156,15,0	1/1:0,5:5:9:89,9,0	1/1:0,7:7:9:86,9,0	1/1:0,20:20:18:182,18,0	1/1:0,6:6:6:59,6,0	1/1:0,4:4:6:63,6,0	0/0:6,0:6:12:0,12,121	1/1:0,3:3:6:58,6,0	1/1:0,1:1:3:32,3,0	1/1:0,7:7:6:67,6,0	./.:.:.:.:.	./.:.:.:.:.	1/1:0,7:7:6:63,6,0	./.:.:.:.:.	1/1:0,10:10:12:120,12,0	1/1:0,8:8:6:63,6,0	1/1:0,16:16:3:30,3,0	./.:.:.:.:.	./.:.:.:.:.	1/1:0,1:1:3:29,3,0	./.:.:.:.:.	./.:.:.:.:.	1/1:0,10:10:9:96,9,0	1/1:0,14:14:6:57,6,0	./.:.:.:.:.	1/1:0,5:5:6:59,6,0	1/1:0,9:9:9:92,9,0	./.:.:.:.:.	./.:.:.:.:.	./.:.:.:.:.	1/1:0,5:5:3:32,3,0	./.:.:.:.:.	./.:.:.:.:.	./.:.:.:.:.	1/1:0,8:8:12:119,12,0	0/0:1,1:2:3:0,3,30	1/1:0,13:13:15:151,15,0	./.:.:.:.:.	1/1:0,3:3:3:32,3,0	1/1:0,3:3:3:30,3,0	1/1:0,2:2:3:32,3,0	1/1:0,10:10:9:86,9,0	1/1:0,16:16:18:178,18,0	1/1:0,10:10:6:62,6,0	1/1:0,10:10:9:90,9,0	./.:.:.:.:.	1/1:0,2:2:3:30,3,0	./.:.:.:.:.	1/1:0,2:2:3:30,3,0	./.:.:.:.:.	./.:.:.:.:.	./.:.:.:.:.	./.:.:.:.:.	1/1:0,4:4:6:58,6,0	1/1:0,4:4:6:63,6,0	1/1:0,2:2:3:32,3,0	1/1:0,2:2:3:31,3,0	1/1:0,4:4:9:88,9,0	1/1:0,2:2:3:30,3,0	./.:.:.:.:.	./.:.:.:.:.	./.:.:.:.:.	1/1:0,6:6:3:30,3,0	./.:.:.:.:.	0/0:1,0:1:3:0,3,31	1/1:0,3:3:6:59,6,0	./.:.:.:.:.	1/1:0,2:2:3:33,3,0	./.:.:.:.:.	./.:.:.:.:.	./.:.:.:.:.	./.:.:.:.:.	1/1:0,6:6:9:90,9,0	1/1:0,3:3:6:67,6,0	./.:.:.:.:.	1/1:0,3:3:3:32,3,0	./.:.:.:.:.	1/1:0,2:2:3:29,3,0	1/1:0,2:2:3:30,3,0	./.:.:.:.:.	./.:.:.:.:.	./.:.:.:.:.	1/1:0,3:3:3:31,3,0	1/1:0,4:4:3:30,3,0	1/1:0,2:2:3:30,3,0	./.:.:.:.:.	1/1:0,2:2:6:59,6,0	1/1:0,2:2:3:32,3,0	1/1:0,5:5:6:57,6,0	1/1:0,3:3:6:63,6,0	1/1:0,1:1:3:30,3,0	./.:.:.:.:.	1/1:1,1:2:3:30,3,0	./.:.:.:.:.	./.:.:.:.:.	1/1:0,2:2:6:57,6,0	0/0:3,0:3:3:0,3,29	./.:.:.:.:.	./.:.:.:.:.	./.:.:.:.:.	1/1:0,5:5:9:86,9,0	./.:.:.:.:.	1/1:0,1:1:3:30,3,0	./.:.:.:.:.	1/1:0,3:3:6:53,6,0	1/1:0,4:4:3:31,3,0	1/1:0,4:4:12:124,12,0	./.:.:.:.:.	./.:.:.:.:.	./.:.:.:.:.	./.:.:.:.:.	./.:.:.:.:.	./.:.:.:.:.	1/1:0,3:3:3:30,3,0	./.:.:.:.:.	./.:.:.:.:.	./.:.:.:.:.	1/1:0,4:4:3:31,3,0	1/1:0,2:2:3:29,3,0	1/1:0,4:4:6:60,6,0	./.:.:.:.:.	1/1:0,4:4:3:31,3,0	1/1:0,3:3:3:30,3,0	./.:.:.:.:.	1/1:0,2:2:3:34,3,0	1/1:0,2:2:3:27,3,0	1/1:0,2:2:3:32,3,0	1/1:0,7:7:6:64,6,0	1/1:0,3:3:6:59,6,0	1/1:0,4:4:3:32,3,0	./.:.:.:.:.	./.:.:.:.:.	./.:.:.:.:.	1/1:0,3:4:6:76,6,0	./.:.:.:.:.	./.:.:.:.:.	0/0:19,0:19:21:0,21,231
chr1	33706338	.	T	G	1191.75	.	AC=40;AF=0.177;AN=226;BaseQRankSum=3.237;DP=699;Dels=0.00;FS=1.850;HaplotypeScore=0.0419;InbreedingCoeff=0.4931;MLEAC=32;MLEAF=0.142;MQ=31.97;MQ0=85;MQRankSum=-1.964;QD=14.19;ReadPosRankSum=-0.415	GT:AD:DP:GQ:PL	0/0:23,0:23:33:0,33,357	0/0:13,0:13:27:0,27,276	0/0:13,0:13:18:0,18,193	0/0:30,0:30:63:0,63,622	0/0:10,0:10:21:0,21,207	0/0:7,0:7:18:0,18,180	0/0:14,0:14:27:0,27,267	./.:.:.:.:.	1/1:0,1:1:3:32,3,0	0/0:15,0:15:24:0,24,243	0/0:1,0:1:3:0,3,29	1/1:0,11:11:15:162,15,0	0/0:12,0:12:21:0,21,221	0/0:1,0:1:3:0,3,31	0/0:17,0:17:21:0,21,214	0/0:19,0:19:39:0,39,385	0/0:10,0:10:9:0,9,92	0/0:2,0:2:3:0,3,31	0/0:4,0:4:6:0,6,57	./.:.:.:.:.	0/0:2,0:2:6:0,6,61	0/0:15,0:15:33:0,33,337	0/0:12,0:12:27:0,27,275	1/1:0,19:19:27:294,27,0	1/1:0,4:4:6:63,6,0	0/0:9,0:9:15:0,15,149	0/0:11,0:11:12:0,12,120	0/0:1,0:1:3:0,3,31	./.:.:.:.:.	0/0:21,0:21:30:0,30,310	0/0:3,0:3:9:0,9,95	./.:.:.:.:.	0/0:9,0:9:21:0,21,209	0/0:1,0:1:3:0,3,34	0/0:17,0:17:18:0,18,183	0/0:4,0:4:6:0,6,65	0/0:16,0:16:18:0,18,185	0/0:10,0:10:18:0,18,178	0/0:11,0:11:21:0,21,217	0/0:4,0:4:6:0,6,65	0/0:2,0:2:6:0,6,63	0/0:8,0:8:15:0,15,158	0/0:13,0:13:15:0,15,152	1/1:0,6:6:6:63,6,0	0/0:11,0:11:6:0,6,57	0/0:15,0:15:24:0,24,239	0/0:4,0:4:9:0,9,92	1/1:0,3:3:6:67,6,0	0/0:2,0:2:3:0,3,32	0/0:3,0:3:3:0,3,29	1/1:0,2:2:6:65,6,0	1/1:0,3:3:3:31,3,0	0/0:1,0:1:3:0,3,33	1/1:0,1:1:3:32,3,0	1/1:0,3:3:9:97,9,0	0/0:2,0:2:6:0,6,59	1/1:0,5:5:3:33,3,0	1/1:0,4:4:9:98,9,0	0/0:2,0:2:6:0,6,61	1/1:0,4:4:9:96,9,0	./.:.:.:.:.	0/0:4,0:4:3:0,3,31	0/0:4,0:4:9:0,9,90	./.:.:.:.:.	0/0:7,0:7:12:0,12,124	0/0:2,0:2:6:0,6,63	0/0:2,0:2:3:0,3,32	0/0:5,0:5:12:0,12,120	0/0:3,0:3:3:0,3,31	0/0:1,0:1:3:0,3,29	./.:.:.:.:.	0/0:1,0:1:3:0,3,29	0/0:4,0:4:6:0,6,61	./.:.:.:.:.	./.:.:.:.:.	1/1:0,2:2:3:32,3,0	0/0:2,0:2:3:0,3,31	./.:.:.:.:.	1/1:0,1:1:3:32,3,0	./.:.:.:.:.	0/0:2,0:2:6:0,6,61	./.:.:.:.:.	0/0:2,0:2:3:0,3,31	0/0:2,0:2:3:0,3,31	0/0:5,0:5:6:0,6,59	1/1:0,1:1:3:34,3,0	./.:.:.:.:.	1/1:0,4:4:6:61,6,0	0/0:2,0:2:6:0,6,59	0/0:6,0:6:12:0,12,122	0/0:1,0:1:3:0,3,31	0/0:2,0:2:6:0,6,60	0/0:4,0:4:12:0,12,126	./.:.:.:.:.	0/0:5,0:5:9:0,9,92	0/0:4,0:4:6:0,6,59	0/0:1,0:1:3:0,3,30	./.:.:.:.:.	./.:.:.:.:.	0/0:4,0:4:3:0,3,32	0/0:6,0:6:15:0,15,158	0/0:1,0:1:3:0,3,29	0/0:2,0:2:3:0,3,32	0/0:5,0:5:3:0,3,31	0/0:1,0:1:3:0,3,30	0/0:6,0:6:9:0,9,90	0/0:2,0:2:3:0,3,32	0/0:5,0:5:9:0,9,92	0/0:2,0:2:6:0,6,61	1/1:0,3:3:9:97,9,0	1/1:0,3:3:6:65,6,0	0/0:2,0:2:6:0,6,59	0/0:5,0:5:9:0,9,92	0/0:5,0:5:12:0,12,118	0/0:3,0:3:3:0,3,30	0/0:1,0:1:3:0,3,31	0/0:4,0:4:9:0,9,98	./.:.:.:.:.	0/0:2,0:2:3:0,3,31	./.:.:.:.:.	1/1:0,4:4:6:61,6,0	./.:.:.:.:.	0/0:3,0:3:6:0,6,64	./.:.:.:.:.	0/0:1,0:1:3:0,3,31	0/0:2,0:2:3:0,3,31	./.:.:.:.:.	0/0:4,0:4:6:0,6,59	0/0:3,0:3:6:0,6,61	./.:.:.:.:.	0/0:2,0:2:6:0,6,61	./.:.:.:.:.	0/0:5,0:5:6:0,6,76	0/0:4,0:4:9:0,9,107	0/0:4,0:4:6:0,6,75	./.:.:.:.:.	0/0:19,0:19:30:0,30,335
chr1	33707309	.	C	T	1454.84	.	AC=24;AF=0.098;AN=244;BaseQRankSum=-2.146;DP=706;Dels=0.00;FS=0.000;HaplotypeScore=0.1225;InbreedingCoeff=0.4673;MLEAC=21;MLEAF=0.086;MQ=59.76;MQ0=0;MQRankSum=-0.659;QD=22.38;ReadPosRankSum=-1.031	GT:AD:DP:GQ:PL	0/0:32,0:32:96:0,96,1044	0/0:23,0:23:69:0,69,726	0/0:13,0:14:39:0,39,416	0/0:34,0:34:99:0,102,1073	0/0:10,0:10:30:0,30,316	0/0:6,0:6:18:0,18,182	0/0:8,0:8:21:0,21,238	0/0:1,0:1:3:0,3,31	./.:.:.:.:.	0/0:9,0:9:27:0,27,290	0/0:2,0:2:6:0,6,63	0/0:16,0:16:48:0,48,520	0/0:12,0:13:33:0,33,353	0/0:1,0:1:3:0,3,33	0/0:13,0:13:39:0,39,414	0/0:11,0:11:33:0,33,347	0/0:12,0:12:36:0,36,386	0/0:2,0:2:6:0,6,68	0/0:5,0:5:9:0,9,119	0/0:2,0:2:6:0,6,63	0/0:3,0:3:9:0,9,103	0/0:4,0:4:12:0,12,122	0/0:6,0:6:15:0,15,160	0/0:17,0:17:48:0,48,519	0/0:4,0:4:12:0,12,137	0/0:12,0:12:36:0,36,378	1/1:0,11:11:30:330,30,0	0/0:2,0:2:6:0,6,71	./.:.:.:.:.	0/0:11,0:11:30:0,30,332	1/1:0,2:2:6:64,6,0	0/1:2,1:3:23:23,0,52	1/1:0,10:10:30:302,30,0	0/0:4,0:4:12:0,12,137	0/0:8,0:8:24:0,24,249	./.:.:.:.:.	0/0:24,0:24:72:0,72,757	1/1:0,10:10:27:286,27,0	1/1:0,4:4:12:123,12,0	0/0:1,0:1:3:0,3,32	0/0:1,0:1:3:0,3,33	0/0:11,0:11:33:0,33,350	0/0:11,0:11:30:0,30,330	0/0:15,0:15:45:0,45,473	0/0:12,0:12:36:0,36,372	0/0:6,0:6:18:0,18,178	0/0:11,0:11:30:0,30,321	0/0:3,0:3:9:0,9,97	./.:.:.:.:.	0/0:2,0:2:6:0,6,67	0/0:1,0:1:3:0,3,32	0/0:3,0:3:9:0,9,96	0/0:5,0:5:15:0,15,153	0/0:5,0:5:15:0,15,160	./.:.:.:.:.	0/0:2,0:2:6:0,6,65	0/0:5,0:5:15:0,15,157	0/0:4,0:4:12:0,12,132	0/0:2,0:2:6:0,6,61	0/0:2,0:2:6:0,6,63	0/0:5,0:5:15:0,15,163	0/0:4,0:4:12:0,12,124	0/0:4,0:4:12:0,12,123	0/0:4,0:4:12:0,12,128	0/0:4,0:4:12:0,12,128	0/0:5,0:5:15:0,15,150	./.:.:.:.:.	0/0:6,0:6:18:0,18,193	0/0:1,0:1:3:0,3,32	0/0:1,0:1:3:0,3,30	./.:.:.:.:.	0/0:7,0:7:21:0,21,214	0/0:7,0:7:21:0,21,220	0/0:3,0:3:9:0,9,83	0/0:2,0:2:6:0,6,64	./.:.:.:.:.	./.:.:.:.:.	./.:.:.:.:.	0/0:3,0:3:9:0,9,98	0/0:1,0:1:3:0,3,32	0/0:1,0:1:3:0,3,32	0/0:3,0:3:9:0,9,95	0/0:2,0:2:6:0,6,65	0/0:4,0:4:12:0,12,129	0/0:3,0:3:9:0,9,93	0/0:2,0:2:6:0,6,65	1/1:0,1:1:3:31,3,0	0/0:1,0:1:3:0,3,33	0/0:7,0:7:21:0,21,221	0/0:3,0:3:9:0,9,96	0/0:3,0:3:9:0,9,100	0/0:3,0:3:9:0,9,96	0/0:2,0:2:6:0,6,59	0/0:1,0:1:3:0,3,32	0/0:6,0:6:12:0,12,153	0/1:5,1:6:13:13,0,144	0/0:4,0:4:12:0,12,117	0/0:4,0:4:12:0,12,124	0/0:1,0:1:3:0,3,32	0/0:4,0:4:12:0,12,124	0/0:6,0:6:18:0,18,193	0/0:1,0:1:3:0,3,29	0/0:3,0:3:9:0,9,94	0/0:2,0:2:6:0,6,63	0/0:2,0:2:6:0,6,65	0/0:9,0:9:27:0,27,282	0/0:6,0:6:18:0,18,192	0/0:8,0:8:24:0,24,244	1/1:0,1:1:3:33,3,0	0/0:3,0:3:9:0,9,94	0/0:8,0:8:24:0,24,256	1/1:0,1:1:3:34,3,0	1/1:0,7:7:21:216,21,0	1/1:0,4:4:12:123,12,0	1/1:0,5:5:15:158,15,0	0/0:2,0:2:6:0,6,63	0/0:1,0:1:3:0,3,32	0/0:7,0:7:21:0,21,227	0/0:3,0:3:9:0,9,97	0/0:3,0:3:9:0,9,97	0/0:7,0:7:21:0,21,218	0/0:4,0:4:12:0,12,124	0/0:3,0:3:9:0,9,92	0/0:4,0:4:9:0,9,109	0/0:2,0:2:6:0,6,63	0/0:2,0:2:6:0,6,62	./.:.:.:.:.	./.:.:.:.:.	0/0:1,0:1:3:0,3,32	0/0:2,0:2:3:0,3,45	./.:.:.:.:.	./.:.:.:.:.	0/0:1,0:1:3:0,3,31	0/0:1,0:1:3:0,3,32	./.:.:.:.:.	0/0:1,0:1:3:0,3,30	0/0:27,0:27:81:0,81,930
chr1	33708709	.	C	A	1322.63	.	AC=17;AF=0.063;AN=268;BaseQRankSum=1.290;DP=973;Dels=0.00;FS=13.681;HaplotypeScore=0.0450;InbreedingCoeff=0.4848;MLEAC=14;MLEAF=0.052;MQ=59.79;MQ0=0;MQRankSum=0.360;QD=23.62;ReadPosRankSum=-0.848	GT:AD:DP:GQ:PL	0/0:70,0:70:99:0,211,2209	0/0:20,0:20:60:0,60,617	0/0:19,0:19:57:0,57,578	0/0:38,0:38:99:0,114,1162	0/0:10,0:10:30:0,30,310	0/0:16,0:16:48:0,48,482	1/1:0,15:15:45:464,45,0	0/0:7,0:7:21:0,21,229	0/0:5,0:5:15:0,15,141	0/0:18,0:18:54:0,54,541	0/0:2,0:2:6:0,6,61	0/0:8,0:8:24:0,24,252	0/0:7,0:7:15:0,15,181	0/0:1,0:1:3:0,3,33	0/0:21,0:21:60:0,60,634	0/0:18,0:18:54:0,54,540	0/0:13,0:13:36:0,36,382	0/1:5,1:6:12:12,0,145	1/1:0,8:8:21:226,21,0	0/0:7,0:7:18:0,18,196	0/0:12,0:12:33:0,33,366	0/0:18,0:18:54:0,54,552	0/0:17,0:17:45:0,45,493	0/0:9,0:9:27:0,27,288	0/0:3,0:3:9:0,9,99	0/0:12,0:12:33:0,33,338	0/0:13,0:13:33:0,33,364	0/0:5,0:5:15:0,15,161	0/0:3,0:3:9:0,9,95	0/0:13,0:13:39:0,39,384	0/0:2,0:2:6:0,6,67	0/0:1,0:1:3:0,3,34	0/0:16,0:16:48:0,48,493	0/0:5,0:5:15:0,15,163	0/0:12,0:12:36:0,36,376	1/1:0,4:4:12:127,12,0	0/0:15,0:15:45:0,45,465	0/0:12,0:12:36:0,36,353	0/0:12,0:12:36:0,36,367	0/0:3,0:3:9:0,9,85	0/0:6,0:6:18:0,18,182	0/0:9,0:9:27:0,27,268	0/0:13,0:13:30:0,30,349	0/0:14,0:14:42:0,42,430	0/0:29,0:29:81:0,81,863	0/0:23,0:23:66:0,66,689	0/0:12,0:12:36:0,36,366	0/0:4,0:4:12:0,12,127	0/0:3,0:3:9:0,9,93	0/0:2,0:2:6:0,6,61	0/0:3,0:3:9:0,9,92	0/0:2,0:2:6:0,6,63	0/0:9,0:9:27:0,27,275	0/0:4,0:4:12:0,12,116	0/0:8,0:8:24:0,24,238	0/0:4,0:4:12:0,12,122	0/0:10,0:10:27:0,27,283	0/0:3,0:3:9:0,9,89	0/0:4,0:4:12:0,12,122	0/0:5,0:5:15:0,15,152	0/0:2,0:2:6:0,6,63	0/0:5,0:5:15:0,15,145	0/0:8,0:8:21:0,21,225	0/0:3,0:3:9:0,9,94	1/1:0,2:2:6:59,6,0	0/0:2,0:2:6:0,6,57	1/1:0,4:4:12:122,12,0	0/0:6,0:6:18:0,18,184	0/0:2,0:2:6:0,6,63	0/0:2,0:2:6:0,6,65	0/0:1,0:1:3:0,3,31	0/0:2,0:2:6:0,6,58	0/0:4,0:4:12:0,12,111	0/0:5,0:5:15:0,15,146	0/0:4,0:4:12:0,12,120	0/0:3,0:3:9:0,9,94	0/0:1,0:1:3:0,3,32	0/0:1,0:1:3:0,3,30	0/0:2,0:2:6:0,6,49	0/0:8,0:8:21:0,21,216	0/0:4,0:4:9:0,9,106	0/0:1,0:1:3:0,3,32	0/0:5,0:5:15:0,15,159	0/0:8,0:8:21:0,21,232	0/0:4,0:4:12:0,12,122	0/0:7,0:7:21:0,21,223	0/0:5,0:5:15:0,15,154	0/0:5,0:5:15:0,15,145	0/0:2,0:2:6:0,6,64	0/0:5,0:5:15:0,15,155	0/0:1,0:1:3:0,3,30	0/0:5,0:5:15:0,15,152	1/1:0,2:2:6:65,6,0	0/0:1,0:1:3:0,3,30	0/0:5,0:5:15:0,15,153	0/0:2,0:2:3:0,3,31	1/1:0,10:10:30:330,30,0	./.:.:.:.:.	1/1:0,5:5:15:159,15,0	0/0:5,0:5:15:0,15,148	0/0:4,0:4:12:0,12,127	0/0:1,0:1:3:0,3,32	./.:.:.:.:.	0/0:3,0:3:6:0,6,75	0/0:3,0:3:9:0,9,94	0/0:3,0:3:9:0,9,91	0/0:4,0:4:12:0,12,122	0/0:4,0:4:12:0,12,117	0/0:5,0:5:15:0,15,157	0/0:4,0:4:12:0,12,121	0/0:3,0:3:9:0,9,90	0/0:5,0:5:15:0,15,159	0/0:5,0:5:15:0,15,151	0/0:1,0:1:3:0,3,30	0/0:4,0:4:12:0,12,121	0/0:3,0:3:9:0,9,91	0/0:3,0:3:9:0,9,90	0/0:5,0:5:15:0,15,151	0/0:2,0:2:6:0,6,57	0/0:4,0:4:9:0,9,107	0/0:4,0:4:12:0,12,123	0/0:6,0:6:18:0,18,188	0/0:9,0:9:27:0,27,275	0/0:2,0:2:6:0,6,62	0/0:11,0:11:33:0,33,329	0/0:6,0:6:18:0,18,182	0/0:4,0:4:12:0,12,122	0/0:2,0:2:6:0,6,61	0/0:3,0:3:9:0,9,90	0/0:8,0:8:15:0,15,197	0/0:1,0:1:3:0,3,32	0/0:2,0:2:3:0,3,45	./.:.:.:.:.	0/0:6,0:6:12:0,12,152	0/0:3,0:3:6:0,6,75	0/0:2,0:2:3:0,3,45	0/0:26,0:26:78:0,78,876
chr1	33710229	.	T	A	1415.26	.	AC=24;AF=0.094;AN=256;BaseQRankSum=-2.661;DP=836;Dels=0.00;FS=1.027;HaplotypeScore=0.2690;InbreedingCoeff=0.5004;MLEAC=20;MLEAF=0.078;MQ=59.04;MQ0=5;MQRankSum=0.640;QD=19.66;ReadPosRankSum=1.009	GT:AD:DP:GQ:PL	0/0:55,0:55:99:0,165,1745	0/0:26,0:26:66:0,66,729	0/0:13,0:13:36:0,36,361	0/0:25,0:25:72:0,72,760	0/0:14,0:14:39:0,39,415	1/1:0,6:6:12:148,12,0	0/0:9,0:9:27:0,27,278	./.:.:.:.:.	0/0:3,0:3:9:0,9,95	0/0:19,0:19:57:0,57,558	0/0:4,0:4:12:0,12,122	0/0:19,0:19:54:0,54,571	0/0:11,0:11:33:0,33,332	0/0:1,0:1:3:0,3,34	0/0:14,0:14:42:0,42,426	0/0:9,0:9:24:0,24,252	0/0:13,0:13:33:0,33,361	0/0:1,0:1:3:0,3,32	0/0:7,0:7:15:0,15,177	0/0:1,0:1:3:0,3,32	0/0:2,0:2:6:0,6,69	1/1:0,5:5:12:134,12,0	1/1:0,5:5:15:151,15,0	0/0:21,0:21:51:0,51,553	0/0:1,0:1:3:0,3,32	0/0:12,0:12:36:0,36,363	0/0:11,0:11:30:0,30,308	0/0:2,0:2:6:0,6,63	./.:.:.:.:.	0/0:10,0:10:27:0,27,293	0/0:3,0:3:9:0,9,97	0/0:1,0:1:3:0,3,35	0/0:6,0:6:15:0,15,167	0/0:2,0:2:6:0,6,65	0/0:14,0:14:42:0,42,434	0/0:1,0:1:3:0,3,25	0/0:15,0:15:39:0,39,414	0/0:10,0:10:30:0,30,301	0/0:10,0:10:30:0,30,308	0/0:2,0:2:6:0,6,61	0/0:3,0:3:9:0,9,94	0/0:14,0:14:39:0,39,413	0/0:21,0:21:48:0,48,511	0/0:15,0:15:39:0,39,428	0/0:12,0:12:33:0,33,359	1/1:0,10:10:27:298,27,0	0/0:17,0:17:51:0,51,524	0/0:2,0:2:6:0,6,67	0/0:2,0:2:6:0,6,58	0/0:5,0:5:15:0,15,149	./.:.:.:.:.	0/0:5,0:5:12:0,12,136	0/0:8,0:8:21:0,21,206	0/0:2,0:2:6:0,6,61	0/0:5,0:5:15:0,15,152	0/0:1,0:1:3:0,3,30	0/0:11,0:11:27:0,27,274	0/0:2,0:2:6:0,6,60	0/0:2,0:2:6:0,6,65	0/0:4,0:4:12:0,12,118	0/0:4,0:4:12:0,12,122	0/0:3,0:3:9:0,9,88	0/0:10,0:10:30:0,30,300	0/0:5,0:5:15:0,15,147	0/0:2,0:2:6:0,6,57	0/0:5,0:5:9:0,9,94	0/0:2,0:2:3:0,3,45	0/0:6,0:6:18:0,18,183	0/0:1,0:1:3:0,3,32	0/0:1,0:1:3:0,3,30	0/0:3,0:3:9:0,9,86	0/0:2,0:2:6:0,6,59	0/0:5,0:5:15:0,15,155	0/1:3,2:5:47:47,0,71	1/1:1,9:10:27:275,27,0	0/0:2,0:2:6:0,6,57	1/1:0,4:4:9:107,9,0	0/0:3,0:3:9:0,9,92	0/0:5,0:5:9:0,9,121	0/0:4,0:4:9:0,9,103	0/0:5,0:5:15:0,15,148	0/0:4,0:4:6:0,6,59	0/0:4,0:4:12:0,12,132	0/0:2,0:2:6:0,6,59	0/1:8,1:9:5:5,0,201	0/0:4,0:4:12:0,12,130	0/0:6,0:6:18:0,18,178	0/0:1,0:1:3:0,3,31	0/0:3,0:3:9:0,9,96	0/0:4,0:4:12:0,12,124	0/0:3,0:3:9:0,9,91	0/0:4,0:4:9:0,9,105	0/0:4,0:4:12:0,12,128	./.:.:.:.:.	0/0:3,0:3:9:0,9,93	0/0:2,0:2:6:0,6,65	0/0:4,0:4:12:0,12,127	0/0:2,0:2:6:0,6,59	0/0:3,0:3:9:0,9,92	0/0:4,0:4:12:0,12,120	0/0:4,0:4:12:0,12,127	0/0:4,0:4:12:0,12,120	0/0:6,0:6:18:0,18,178	1/1:0,2:2:6:59,6,0	1/1:0,2:2:6:59,6,0	0/0:2,0:2:6:0,6,60	0/0:2,0:2:6:0,6,62	0/0:3,0:3:9:0,9,91	./.:.:.:.:.	./.:.:.:.:.	0/0:7,0:7:21:0,21,215	./.:.:.:.:.	0/0:6,0:6:18:0,18,181	0/0:6,0:6:18:0,18,174	0/0:4,0:4:12:0,12,120	0/0:1,0:1:3:0,3,29	0/0:2,0:2:6:0,6,61	0/0:4,0:4:12:0,12,118	1/1:0,3:3:9:87,9,0	0/0:5,0:5:15:0,15,156	0/0:3,0:3:9:0,9,89	1/1:0,6:6:18:183,18,0	0/0:5,0:5:15:0,15,149	1/1:0,5:5:15:155,15,0	0/0:4,0:4:12:0,12,117	./.:.:.:.:.	0/0:4,0:4:12:0,12,126	0/0:2,0:2:6:0,6,61	0/0:5,0:5:15:0,15,153	0/0:4,0:4:6:0,6,89	./.:.:.:.:.	0/0:2,0:2:3:0,3,45	0/0:8,0:8:12:0,12,179	0/0:2,0:2:3:0,3,45	0/0:2,0:2:3:0,3,45	0/0:2,0:2:3:0,3,45	0/0:40,0:40:99:0,120,1352
chr1	33711889	.	C	T	415.08	.	AC=11;AF=0.050;AN=220;DP=500;Dels=0.00;FS=10.033;HaplotypeScore=0.0734;InbreedingCoeff=0.2403;MLEAC=7;MLEAF=0.032;MQ=59.13;MQ0=0;QD=20.75	GT:AD:DP:GQ:PL	0/0:21,0:21:60:0,60,642	0/0:12,0:12:36:0,36,375	0/0:9,0:9:27:0,27,284	0/0:24,0:24:72:0,72,749	0/0:11,0:11:30:0,30,329	0/0:3,0:3:9:0,9,95	1/1:0,7:7:21:214,21,0	0/0:2,0:2:6:0,6,65	./.:.:.:.:.	0/0:8,0:8:24:0,24,243	./.:.:.:.:.	0/0:4,0:4:12:0,12,127	0/0:10,0:10:30:0,30,307	./.:.:.:.:.	0/0:10,0:10:30:0,30,321	0/0:5,0:5:15:0,15,157	0/0:8,0:8:24:0,24,247	./.:.:.:.:.	./.:.:.:.:.	./.:.:.:.:.	./.:.:.:.:.	0/0:3,0:3:9:0,9,93	0/0:3,0:3:9:0,9,95	0/0:9,0:9:27:0,27,279	0/0:2,0:2:6:0,6,61	0/0:6,0:6:18:0,18,191	0/0:9,0:9:27:0,27,270	0/0:1,0:1:3:0,3,32	0/0:1,0:1:3:0,3,31	0/0:10,0:10:27:0,27,301	0/0:2,0:2:6:0,6,69	./.:.:.:.:.	0/0:4,0:4:12:0,12,127	0/0:3,0:3:9:0,9,100	0/0:8,0:8:24:0,24,247	1/1:0,1:1:3:33,3,0	0/0:15,0:15:39:0,39,414	0/0:4,0:4:12:0,12,124	0/0:1,0:1:3:0,3,32	./.:.:.:.:.	./.:.:.:.:.	0/0:5,0:5:15:0,15,153	0/0:13,0:13:39:0,39,427	0/0:6,0:6:18:0,18,187	0/0:5,0:5:15:0,15,157	0/0:9,0:9:27:0,27,280	0/0:4,0:4:12:0,12,125	0/0:1,0:1:3:0,3,31	0/0:3,0:3:9:0,9,96	0/0:1,0:1:3:0,3,31	0/0:1,0:1:3:0,3,32	./.:.:.:.:.	0/0:3,0:3:6:0,6,75	0/0:3,0:3:9:0,9,89	0/0:2,0:2:6:0,6,61	./.:.:.:.:.	0/0:3,0:3:9:0,9,86	0/0:4,0:4:12:0,12,123	0/0:2,0:2:3:0,3,45	0/0:3,0:3:9:0,9,92	0/0:2,0:2:6:0,6,63	0/0:2,0:2:6:0,6,61	0/0:9,0:9:27:0,27,272	0/0:5,0:5:15:0,15,157	1/1:0,1:1:3:30,3,0	0/0:6,0:6:18:0,18,185	1/1:0,1:1:3:31,3,0	0/0:1,0:1:3:0,3,31	0/0:2,0:2:6:0,6,61	./.:.:.:.:.	0/0:1,0:1:3:0,3,32	0/0:3,0:3:9:0,9,89	./.:.:.:.:.	0/0:5,0:5:15:0,15,145	./.:.:.:.:.	./.:.:.:.:.	./.:.:.:.:.	0/0:1,0:1:3:0,3,30	0/0:1,0:1:3:0,3,33	0/0:2,0:2:6:0,6,59	0/0:1,0:1:3:0,3,32	./.:.:.:.:.	./.:.:.:.:.	0/0:8,0:8:24:0,24,247	0/0:1,0:1:3:0,3,32	0/0:1,0:1:3:0,3,33	0/0:1,0:1:3:0,3,30	0/0:1,0:1:3:0,3,30	0/0:5,0:5:15:0,15,153	0/0:3,0:3:9:0,9,91	0/0:1,0:1:3:0,3,31	0/0:1,0:1:3:0,3,32	0/1:1,5:6:14:142,0,14	./.:.:.:.:.	0/0:1,0:1:3:0,3,32	./.:.:1:.:.	1/1:0,4:4:12:126,12,0	0/0:2,0:2:6:0,6,64	./.:.:.:.:.	0/0:3,0:3:9:0,9,93	0/0:4,0:4:12:0,12,124	0/0:1,0:1:3:0,3,31	0/0:1,0:1:3:0,3,32	0/0:2,0:2:6:0,6,67	0/0:2,0:2:6:0,6,63	0/0:7,0:7:21:0,21,210	0/0:2,0:2:6:0,6,59	0/0:3,0:3:9:0,9,93	0/0:3,0:3:9:0,9,92	./.:.:.:.:.	0/0:4,0:4:9:0,9,94	0/0:3,0:3:9:0,9,94	0/0:3,0:3:9:0,9,91	0/0:4,0:4:12:0,12,122	0/0:5,0:5:15:0,15,146	./.:.:.:.:.	0/0:3,0:3:9:0,9,90	0/0:3,0:3:9:0,9,91	0/0:4,0:4:12:0,12,124	0/0:2,0:2:6:0,6,62	0/0:4,0:4:12:0,12,126	0/0:7,0:7:21:0,21,218	0/0:6,0:6:18:0,18,195	0/0:3,0:3:6:0,6,77	0/0:4,0:4:12:0,12,120	0/0:4,0:4:12:0,12,128	0/0:2,0:2:6:0,6,59	0/0:3,0:3:9:0,9,93	0/0:2,0:2:6:0,6,67	0/0:2,0:2:3:0,3,45	./.:.:.:.:.	0/0:3,0:3:9:0,9,92	./.:.:.:.:.	./.:.:.:.:.	0/0:2,0:2:3:0,3,45	0/0:4,0:4:6:0,6,89	0/0:31,0:31:93:0,93,1067
chr1	33716477	.	A	C	1930.24	.	AC=29;AF=0.115;AN=252;BaseQRankSum=0.726;DP=786;Dels=0.00;FS=6.596;HaplotypeScore=0.0648;InbreedingCoeff=0.5374;MLEAC=25;MLEAF=0.099;MQ=59.72;MQ0=0;MQRankSum=-0.257;QD=25.74;ReadPosRankSum=-0.813	GT:AD:DP:GQ:PL	0/0:51,0:51:99:0,153,1669	0/0:13,0:13:39:0,39,402	0/0:22,0:22:66:0,66,688	0/0:25,0:25:75:0,75,752	0/0:14,0:14:39:0,39,411	0/0:5,0:5:12:0,12,133	0/0:7,0:7:21:0,21,214	./.:.:.:.:.	0/0:1,0:1:3:0,3,34	0/0:18,0:18:51:0,51,523	0/0:1,0:1:3:0,3,33	0/0:11,0:11:33:0,33,341	0/0:10,0:10:30:0,30,302	./.:.:.:.:.	0/0:15,0:15:45:0,45,454	0/0:10,0:10:30:0,30,304	0/0:13,0:13:33:0,33,369	0/0:2,0:2:6:0,6,62	0/0:4,0:4:12:0,12,121	0/0:4,0:4:12:0,12,120	0/0:1,0:1:3:0,3,32	0/0:11,0:11:24:0,24,286	0/0:17,0:17:51:0,51,516	0/0:10,0:10:30:0,30,298	0/0:3,0:3:9:0,9,98	0/0:13,0:13:36:0,36,386	1/1:0,10:10:30:306,30,0	0/0:3,0:3:9:0,9,98	0/0:1,0:1:3:0,3,33	0/0:11,0:11:30:0,30,315	1/1:0,2:2:6:67,6,0	1/1:0,1:1:3:27,3,0	1/1:0,9:9:24:268,24,0	0/0:3,0:3:9:0,9,95	0/0:11,0:11:33:0,33,340	0/1:1,2:3:26:26,0,27	0/0:18,0:18:51:0,51,538	1/1:0,12:12:33:354,33,0	1/1:0,12:12:36:377,36,0	1/1:0,5:5:15:167,15,0	0/0:2,0:2:6:0,6,67	0/0:8,0:8:24:0,24,248	0/0:11,0:11:33:0,33,336	0/0:11,0:11:33:0,33,335	0/0:19,0:19:57:0,57,595	0/0:13,0:15:39:0,39,393	0/0:16,0:16:42:0,42,471	0/0:4,0:4:12:0,12,129	1/1:0,1:1:3:32,3,0	0/0:6,0:6:18:0,18,189	0/0:4,0:4:12:0,12,122	0/0:2,0:2:6:0,6,63	0/0:4,0:4:12:0,12,125	0/0:2,0:2:6:0,6,59	0/0:2,0:2:6:0,6,61	0/0:2,0:2:6:0,6,66	0/0:1,0:1:3:0,3,29	0/0:4,0:4:12:0,12,122	0/0:2,0:2:6:0,6,61	0/0:3,0:3:9:0,9,91	0/0:4,0:4:12:0,12,126	0/0:8,0:8:24:0,24,245	0/0:9,0:9:27:0,27,280	0/0:3,0:3:9:0,9,92	0/0:3,0:3:9:0,9,95	./.:.:.:.:.	0/0:4,0:4:12:0,12,128	0/0:2,0:2:6:0,6,61	0/0:4,0:4:12:0,12,128	0/0:1,0:1:3:0,3,33	./.:.:.:.:.	0/0:3,0:3:9:0,9,90	0/0:1,0:1:3:0,3,33	0/0:9,0:9:27:0,27,282	0/0:1,0:1:3:0,3,32	0/0:2,0:2:6:0,6,57	0/0:2,0:2:6:0,6,64	0/0:3,0:3:9:0,9,93	./.:.:.:.:.	0/0:6,0:6:12:0,12,153	0/0:2,0:2:6:0,6,62	./.:.:.:.:.	0/0:2,0:2:6:0,6,65	0/0:8,0:8:24:0,24,245	0/0:2,0:2:6:0,6,59	0/0:2,0:2:6:0,6,61	1/1:0,6:6:18:189,18,0	0/0:2,0:2:6:0,6,63	0/0:1,0:1:3:0,3,32	0/0:6,0:6:18:0,18,197	0/0:2,0:2:6:0,6,59	0/0:1,0:1:3:0,3,31	0/0:2,0:2:6:0,6,63	0/0:1,0:1:3:0,3,32	./.:.:.:.:.	0/0:1,0:1:3:0,3,32	0/0:4,0:4:12:0,12,131	./.:.:.:.:.	0/0:1,0:1:3:0,3,31	0/0:2,0:2:6:0,6,62	0/0:2,0:2:6:0,6,61	0/0:5,0:5:15:0,15,154	0/0:5,0:5:15:0,15,150	0/0:4,0:4:12:0,12,124	0/0:2,0:2:6:0,6,63	0/0:6,0:6:18:0,18,184	0/0:2,0:2:6:0,6,65	0/0:5,0:5:15:0,15,155	1/1:0,2:2:6:69,6,0	0/0:5,0:5:15:0,15,160	0/0:7,0:7:21:0,21,211	1/1:0,2:2:6:71,6,0	1/1:0,7:7:18:198,18,0	1/1:0,1:1:3:33,3,0	1/1:0,2:2:6:66,6,0	0/0:6,0:6:18:0,18,183	0/0:3,0:3:9:0,9,91	0/0:8,0:8:21:0,21,228	0/0:2,0:2:6:0,6,65	0/0:3,0:3:9:0,9,96	0/0:3,0:3:9:0,9,94	0/0:5,0:5:15:0,15,157	0/0:8,0:8:21:0,21,231	./.:.:.:.:.	0/0:3,0:3:9:0,9,95	0/0:5,0:5:15:0,15,151	0/0:4,0:4:12:0,12,124	0/0:1,0:1:3:0,3,32	0/0:3,0:3:9:0,9,90	0/0:4,0:4:6:0,6,89	./.:.:.:.:.	0/0:2,0:2:3:0,3,45	0/0:10,0:10:18:0,18,241	0/0:6,0:6:12:0,12,150	./.:.:.:.:.	0/0:2,0:2:3:0,3,45	0/0:39,0:39:99:0,117,1295
chr1	33717252	.	T	G	1835.4	.	AC=13;AF=0.051;AN=254;BaseQRankSum=-0.525;DP=1072;Dels=0.00;FS=7.677;HaplotypeScore=0.0645;InbreedingCoeff=0.4637;MLEAC=12;MLEAF=0.047;MQ=59.90;MQ0=0;MQRankSum=-1.384;QD=26.22;ReadPosRankSum=-2.752	GT:AD:DP:GQ:PL	0/0:68,0:68:99:0,205,2183	0/0:17,0:17:45:0,45,495	0/0:14,0:14:33:0,33,366	0/0:43,0:43:99:0,120,1305	0/0:20,0:20:54:0,54,595	0/0:25,0:25:75:0,75,771	0/0:26,0:26:78:0,78,809	0/0:3,0:3:9:0,9,95	0/0:4,0:4:12:0,12,130	0/0:25,0:25:75:0,75,766	0/0:2,0:2:6:0,6,61	1/1:0,24:24:69:737,69,0	0/0:10,0:10:30:0,30,318	0/0:3,0:3:9:0,9,97	0/0:20,0:20:60:0,60,631	0/0:26,0:26:75:0,75,800	0/0:16,0:16:48:0,48,499	0/0:6,0:6:18:0,18,190	0/0:9,0:9:24:0,24,273	0/0:6,0:6:15:0,15,170	0/0:2,0:2:6:0,6,68	0/0:18,0:18:54:0,54,554	0/0:15,0:15:42:0,42,448	1/1:0,16:16:42:468,42,0	0/0:3,0:3:9:0,9,97	0/0:23,0:23:69:0,69,721	0/0:13,0:13:39:0,39,419	0/0:4,0:4:12:0,12,120	./.:.:.:.:.	0/0:30,0:30:90:0,90,947	0/0:3,0:3:9:0,9,99	./.:.:.:.:.	0/0:20,0:20:57:0,57,623	0/0:4,0:4:12:0,12,130	0/0:22,0:22:66:0,66,683	0/0:1,0:1:3:0,3,32	0/0:14,0:14:33:0,33,373	0/0:13,0:13:36:0,36,387	0/0:17,0:17:48:0,48,501	0/0:1,0:1:3:0,3,34	0/0:4,0:4:12:0,12,128	0/0:16,0:16:45:0,45,487	0/0:28,0:28:69:0,69,782	1/1:0,14:14:36:395,36,0	0/0:16,0:16:48:0,48,505	0/0:21,0:21:63:0,63,657	0/0:10,0:10:27:0,27,300	0/1:1,1:2:26:28,0,26	./.:.:.:.:.	0/0:4,0:4:12:0,12,129	0/0:3,0:3:9:0,9,88	0/0:3,0:3:9:0,9,93	0/0:7,0:7:18:0,18,193	0/0:1,0:1:3:0,3,32	1/1:0,2:2:6:65,6,0	0/0:1,0:1:3:0,3,32	0/0:3,0:3:9:0,9,95	0/0:8,0:8:24:0,24,259	0/0:3,0:3:9:0,9,94	1/1:0,5:5:15:150,15,0	0/0:3,0:3:9:0,9,95	0/0:3,0:3:9:0,9,97	0/0:8,0:8:24:0,24,244	0/0:7,0:7:21:0,21,221	0/0:9,0:9:27:0,27,280	0/0:10,0:10:30:0,30,306	0/0:1,0:1:3:0,3,32	0/0:9,0:9:24:0,24,272	0/0:6,0:6:18:0,18,191	0/0:1,0:1:3:0,3,32	0/0:6,0:6:18:0,18,192	0/0:6,0:6:18:0,18,189	0/0:1,0:1:3:0,3,33	0/0:5,0:5:15:0,15,151	0/0:4,0:4:12:0,12,127	0/0:3,0:3:9:0,9,94	0/0:4,0:4:12:0,12,122	0/0:3,0:3:9:0,9,93	0/0:3,0:3:9:0,9,93	./.:.:.:.:.	0/0:5,0:5:12:0,12,140	0/0:2,0:2:6:0,6,63	0/0:6,0:6:18:0,18,191	./.:.:.:.:.	0/0:5,0:5:15:0,15,157	0/0:2,0:2:6:0,6,62	0/0:3,0:3:9:0,9,92	0/0:3,0:3:9:0,9,98	0/0:4,0:4:12:0,12,135	0/0:6,0:6:18:0,18,190	0/0:1,0:1:3:0,3,32	0/0:1,0:1:3:0,3,33	0/0:5,0:5:15:0,15,152	0/0:2,0:2:6:0,6,63	0/0:1,0:1:3:0,3,30	0/0:1,0:1:3:0,3,32	0/0:5,0:5:15:0,15,154	0/0:2,0:2:6:0,6,65	0/0:2,0:2:6:0,6,61	0/0:6,0:6:18:0,18,186	0/0:5,0:5:15:0,15,147	0/0:4,0:4:12:0,12,131	0/0:4,0:4:12:0,12,130	0/0:5,0:5:15:0,15,154	0/0:7,0:7:15:0,15,182	0/0:7,0:7:18:0,18,200	0/0:4,0:4:12:0,12,122	0/0:5,0:5:15:0,15,148	0/0:4,0:4:12:0,12,124	0/0:12,0:12:36:0,36,379	0/0:7,0:7:21:0,21,217	0/0:4,0:4:12:0,12,126	0/0:8,0:8:24:0,24,243	0/0:4,0:4:12:0,12,118	0/0:11,0:11:30:0,30,332	0/0:4,0:4:12:0,12,126	0/0:2,0:2:6:0,6,65	./.:.:.:.:.	0/0:4,0:4:12:0,12,123	0/0:4,0:4:12:0,12,127	0/0:6,0:6:18:0,18,189	0/0:2,0:2:6:0,6,65	0/0:2,0:2:6:0,6,63	0/0:8,0:8:24:0,24,256	0/0:5,0:5:15:0,15,159	0/0:6,0:6:18:0,18,182	1/1:0,7:7:18:203,18,0	0/0:4,0:4:12:0,12,126	0/0:3,0:3:9:0,9,92	0/0:4,0:4:6:0,6,89	./.:.:.:.:.	./.:.:.:.:.	./.:.:.:.:.	./.:.:.:.:.	0/0:6,0:6:9:0,9,134	0/0:2,0:2:3:0,3,45	0/0:21,0:21:63:0,63,711
chr1	33718309	.	C	T	29312.2	.	AC=237;AF=0.912;AN=260;BaseQRankSum=2.409;DP=1091;Dels=0.00;FS=51.237;HaplotypeScore=0.0841;InbreedingCoeff=0.5628;MLEAC=236;MLEAF=0.908;MQ=59.81;MQ0=0;MQRankSum=-0.105;QD=29.34;ReadPosRankSum=0.226	GT:AD:DP:GQ:PL	1/1:0,71:71:99:2240,214,0	1/1:0,30:30:87:923,87,0	1/1:0,20:20:60:617,60,0	1/1:0,51:51:99:1560,153,0	1/1:0,18:18:51:534,51,0	1/1:0,19:19:57:596,57,0	0/0:24,0:24:72:0,72,725	./.:.:.:.:.	1/1:0,3:3:9:87,9,0	1/1:0,16:16:45:479,45,0	1/1:0,2:2:6:63,6,0	1/1:0,18:18:54:553,54,0	1/1:0,24:24:69:742,69,0	0/0:2,0:2:6:0,6,63	1/1:0,30:30:90:923,90,0	1/1:0,14:14:42:434,42,0	1/1:0,17:17:48:494,48,0	./.:.:.:.:.	0/0:7,0:7:21:0,21,217	1/1:0,11:11:33:335,33,0	1/1:0,1:1:3:33,3,0	1/1:0,18:18:54:553,54,0	1/1:0,13:13:36:381,36,0	1/1:0,12:12:36:380,36,0	./.:.:.:.:.	1/1:0,22:22:60:663,60,0	1/1:0,16:16:45:485,45,0	1/1:0,3:3:9:88,9,0	1/1:0,1:1:3:34,3,0	1/1:0,17:17:42:471,42,0	1/1:0,3:3:9:88,9,0	1/1:0,2:2:6:65,6,0	1/1:0,23:23:69:710,69,0	1/1:0,1:1:3:32,3,0	1/1:0,21:21:63:645,63,0	0/0:2,0:2:6:0,6,59	1/1:1,13:14:39:406,39,0	1/1:0,10:10:30:313,30,0	1/1:0,15:15:42:443,42,0	1/1:0,1:1:3:33,3,0	1/1:0,3:3:9:94,9,0	1/1:0,10:10:27:291,27,0	1/1:0,13:13:39:398,39,0	1/1:0,19:19:54:569,54,0	1/1:0,21:21:60:637,60,0	1/1:0,15:15:42:451,42,0	1/1:0,18:18:54:561,54,0	1/1:0,5:5:15:170,15,0	1/1:0,2:2:6:60,6,0	1/1:0,3:3:9:93,9,0	1/1:0,1:1:3:31,3,0	1/1:0,2:2:6:61,6,0	1/1:0,6:6:18:190,18,0	1/1:0,6:6:18:185,18,0	1/1:0,7:7:18:189,18,0	1/1:0,5:5:15:159,15,0	1/1:0,2:2:6:61,6,0	1/1:0,6:7:18:183,18,0	1/1:0,1:1:3:32,3,0	1/1:0,10:10:30:316,30,0	1/1:0,7:7:18:200,18,0	1/1:0,3:3:9:96,9,0	1/1:0,9:9:27:275,27,0	1/1:0,3:3:9:95,9,0	0/0:5,0:5:15:0,15,153	1/1:0,4:4:12:122,12,0	0/0:4,0:4:12:0,12,126	1/1:0,3:3:9:89,9,0	1/1:0,6:6:18:183,18,0	1/1:0,1:1:3:29,3,0	1/1:0,2:2:6:49,6,0	1/1:0,5:5:15:149,15,0	1/1:0,5:5:15:153,15,0	1/1:0,4:4:12:122,12,0	1/1:0,1:1:3:31,3,0	1/1:0,4:4:12:126,12,0	1/1:0,1:1:3:31,3,0	1/1:0,3:3:9:92,9,0	./.:.:.:.:.	1/1:0,2:2:6:53,6,0	./.:.:.:.:.	1/1:0,2:2:6:61,6,0	1/1:0,4:4:12:126,12,0	1/1:0,1:1:3:31,3,0	1/1:0,3:3:9:93,9,0	1/1:0,3:3:9:93,9,0	1/1:0,5:5:15:150,15,0	1/1:0,9:9:27:286,27,0	1/1:0,5:5:15:158,15,0	1/1:0,2:2:6:62,6,0	1/1:0,1:1:3:32,3,0	1/1:0,3:3:9:92,9,0	0/0:2,0:2:6:0,6,63	1/1:0,6:6:18:184,18,0	1/1:0,4:4:12:122,12,0	0/1:1,3:4:17:85,0,17	0/0:7,0:7:21:0,21,208	1/1:0,4:4:12:122,12,0	0/0:7,0:7:21:0,21,211	1/1:0,7:7:21:216,21,0	1/1:0,8:8:24:252,24,0	1/1:0,4:4:12:126,12,0	1/1:0,4:4:12:126,12,0	./.:.:.:.:.	1/1:0,1:1:3:31,3,0	1/1:0,2:2:6:61,6,0	1/1:0,6:6:18:191,18,0	1/1:0,8:8:24:245,24,0	1/1:0,3:3:6:63,6,0	1/1:0,6:6:18:186,18,0	1/1:0,4:4:12:126,12,0	1/1:0,3:3:6:64,6,0	1/1:0,7:7:21:212,21,0	1/1:0,11:11:33:326,33,0	1/1:0,10:10:30:308,30,0	1/1:0,13:13:33:371,33,0	1/1:0,4:4:12:122,12,0	1/1:0,7:7:21:207,21,0	1/1:0,2:2:6:61,6,0	1/1:0,3:3:9:91,9,0	1/1:0,6:6:18:187,18,0	1/1:0,9:9:21:231,21,0	1/1:0,5:5:15:154,15,0	1/1:0,7:7:18:202,18,0	1/1:0,5:5:15:157,15,0	1/1:0,6:6:18:179,18,0	1/1:0,3:3:9:92,9,0	1/1:0,5:5:15:153,15,0	1/1:0,10:10:30:306,30,0	1/1:0,6:6:12:153,12,0	./.:.:.:.:.	0/0:2,0:2:3:0,3,45	1/1:0,4:4:6:89,6,0	1/1:0,4:4:9:108,9,0	1/1:0,2:2:3:45,3,0	1/1:0,2:2:3:45,3,0	0/0:30,0:30:87:0,87,929
chr1	33719856	.	C	A	1222.53	.	AC=18;AF=0.069;AN=260;BaseQRankSum=-3.353;DP=992;Dels=0.00;FS=1.844;HaplotypeScore=0.2900;InbreedingCoeff=0.4906;MLEAC=14;MLEAF=0.054;MQ=59.75;MQ0=0;MQRankSum=-2.013;QD=24.95;ReadPosRankSum=-0.448	GT:AD:DP:GQ:PL	0/0:71,0:71:99:0,214,2327	0/0:16,0:16:48:0,48,495	0/0:15,0:15:42:0,42,462	0/0:60,0:60:99:0,180,1871	0/0:17,0:17:48:0,48,523	0/0:18,0:18:51:0,51,544	1/1:0,18:18:48:526,48,0	0/0:3,0:3:9:0,9,98	0/0:2,0:2:6:0,6,67	0/0:18,0:18:54:0,54,568	0/0:3,0:3:9:0,9,98	0/0:15,0:15:30:0,30,369	0/0:19,0:19:48:0,48,522	1/1:0,1:1:3:34,3,0	0/0:28,0:28:84:0,84,883	0/0:16,0:16:48:0,48,497	0/0:20,0:20:60:0,60,624	0/0:2,0:2:6:0,6,71	1/1:0,3:3:9:92,9,0	0/0:4,0:4:9:0,9,106	0/0:3,0:3:9:0,9,101	0/0:15,0:15:39:0,39,436	0/0:17,0:17:48:0,48,516	0/0:25,0:25:72:0,72,772	0/0:1,0:1:3:0,3,32	0/0:15,0:15:39:0,39,445	0/0:19,0:19:57:0,57,599	0/0:3,0:3:9:0,9,104	./.:.:.:.:.	0/0:18,0:18:54:0,54,576	./.:.:.:.:.	0/0:2,0:2:6:0,6,68	0/0:16,0:16:45:0,45,482	0/0:2,0:2:6:0,6,67	0/0:22,0:22:60:0,60,677	1/1:0,5:5:15:160,15,0	0/0:19,0:19:54:0,54,593	0/0:14,0:14:42:0,42,436	0/0:16,0:16:48:0,48,480	0/0:3,0:3:9:0,9,87	0/0:5,0:5:15:0,15,164	0/0:15,0:15:39:0,39,440	0/0:13,0:13:36:0,36,394	0/0:15,0:15:45:0,45,484	0/0:10,0:10:30:0,30,328	0/0:18,0:18:48:0,48,544	0/0:13,0:13:39:0,39,416	0/0:3,0:3:9:0,9,100	./.:.:.:.:.	0/0:7,0:7:18:0,18,203	0/0:1,0:1:3:0,3,31	0/0:1,0:1:3:0,3,32	0/0:6,0:6:18:0,18,187	0/0:5,0:5:12:0,12,137	0/0:5,0:5:15:0,15,152	0/0:2,0:2:6:0,6,64	0/0:3,0:3:9:0,9,99	0/0:6,0:6:15:0,15,162	0/0:2,0:2:6:0,6,63	0/0:4,0:4:12:0,12,126	0/0:3,0:3:9:0,9,97	0/0:2,0:2:6:0,6,61	0/0:8,0:8:24:0,24,250	0/0:6,0:6:18:0,18,189	1/1:0,2:2:6:65,6,0	0/0:3,0:3:9:0,9,96	1/1:0,8:8:21:215,21,0	0/0:3,0:3:9:0,9,95	0/0:1,0:1:3:0,3,33	0/0:2,0:2:6:0,6,65	0/0:4,0:4:12:0,12,132	0/0:8,0:8:24:0,24,249	0/0:6,0:6:18:0,18,187	0/0:9,0:9:27:0,27,284	0/0:6,0:6:18:0,18,195	0/0:2,0:2:6:0,6,65	0/0:1,0:1:3:0,3,32	0/0:3,0:3:9:0,9,95	./.:.:.:.:.	./.:.:.:.:.	0/0:2,0:2:6:0,6,65	0/0:4,0:4:12:0,12,120	0/0:3,0:3:9:0,9,99	0/0:2,0:2:6:0,6,66	0/0:2,0:2:6:0,6,66	0/0:5,0:5:15:0,15,168	0/0:3,0:3:6:0,6,76	0/0:1,0:1:3:0,3,32	0/0:2,0:2:6:0,6,61	0/0:1,0:1:3:0,3,35	0/0:1,0:1:3:0,3,32	0/0:3,0:3:9:0,9,96	1/1:0,4:4:12:122,12,0	0/0:1,0:1:3:0,3,32	0/0:1,0:1:3:0,3,32	0/0:3,0:3:9:0,9,96	1/1:0,5:5:15:154,15,0	0/0:4,0:4:12:0,12,126	1/1:0,3:3:9:95,9,0	0/0:6,0:6:18:0,18,186	0/0:7,0:7:21:0,21,231	0/0:3,0:3:9:0,9,97	0/0:4,0:4:12:0,12,130	0/0:1,0:1:3:0,3,32	0/0:3,0:3:9:0,9,96	0/0:6,0:6:18:0,18,183	0/0:7,0:7:21:0,21,224	0/0:4,0:4:12:0,12,126	0/0:3,0:3:9:0,9,96	0/0:3,0:3:9:0,9,97	0/0:5,0:5:15:0,15,158	0/0:3,0:3:9:0,9,98	0/0:8,0:8:24:0,24,248	0/0:4,0:4:12:0,12,116	0/0:3,0:3:9:0,9,93	0/0:4,0:4:12:0,12,123	0/0:2,0:2:6:0,6,62	0/0:2,0:2:3:0,3,45	0/0:2,0:2:6:0,6,57	0/0:2,0:2:6:0,6,61	0/0:2,0:2:6:0,6,61	0/0:5,0:5:15:0,15,157	0/0:7,0:7:15:0,15,190	0/0:12,0:12:33:0,33,371	0/0:4,0:4:12:0,12,129	0/0:6,0:6:18:0,18,190	0/0:7,0:7:21:0,21,227	0/0:2,0:2:6:0,6,67	0/0:2,0:2:6:0,6,61	0/0:2,0:2:3:0,3,45	0/0:4,1:5:6:0,6,89	0/0:2,0:2:6:0,6,63	0/0:2,0:2:3:0,3,45	./.:.:.:.:.	./.:.:.:.:.	0/0:6,0:6:12:0,12,126	0/0:21,0:21:63:0,63,738
chr1	33720266	.	A	G	2129.99	.	AC=27;AF=0.106;AN=254;BaseQRankSum=-0.359;DP=797;Dels=0.00;FS=4.569;HaplotypeScore=0.0522;InbreedingCoeff=0.4734;MLEAC=26;MLEAF=0.102;MQ=59.83;MQ0=1;MQRankSum=-1.641;QD=24.77;ReadPosRankSum=0.306	GT:AD:DP:GQ:PL	0/0:35,0:35:99:0,105,1104	0/0:28,0:28:84:0,84,854	0/0:18,0:18:51:0,51,526	0/0:38,0:38:99:0,114,1148	0/0:16,0:16:48:0,48,478	0/0:9,0:9:27:0,27,269	0/0:9,0:9:27:0,27,278	0/0:1,0:1:3:0,3,31	0/0:2,0:2:6:0,6,60	0/0:16,0:16:48:0,48,489	./.:.:.:.:.	0/0:14,0:14:39:0,39,414	0/0:10,0:10:30:0,30,319	./.:.:.:.:.	0/0:13,0:13:39:0,39,401	0/0:5,0:5:15:0,15,158	0/0:23,0:23:69:0,69,705	./.:.:.:.:.	0/0:6,0:6:18:0,18,192	0/0:5,0:5:15:0,15,151	0/0:2,0:2:6:0,6,63	0/0:14,0:14:42:0,42,428	0/0:19,0:19:57:0,57,582	0/0:14,0:14:39:0,39,423	0/0:2,0:2:6:0,6,62	0/0:16,0:16:48:0,48,482	1/1:0,14:14:42:428,42,0	0/0:5,0:5:15:0,15,160	0/1:1,1:2:26:26,0,26	0/0:14,0:14:39:0,39,417	1/1:0,4:4:12:118,12,0	./.:.:.:.:.	1/1:0,14:14:42:429,42,0	0/0:7,0:7:21:0,21,227	0/0:16,0:16:48:0,48,483	0/1:3,1:4:20:20,0,87	0/0:9,0:9:27:0,27,266	1/1:0,8:8:24:237,24,0	1/1:0,13:13:39:399,39,0	0/1:1,1:2:22:22,0,28	0/0:8,0:8:24:0,24,262	0/0:9,0:9:27:0,27,280	0/0:11,0:11:33:0,33,336	0/0:15,0:15:45:0,45,448	0/0:17,0:17:45:0,45,490	0/0:15,0:15:42:0,42,443	0/0:6,0:6:18:0,18,189	0/0:5,0:5:15:0,15,147	1/1:0,2:2:6:62,6,0	./.:.:.:.:.	./.:.:.:.:.	0/0:2,0:2:6:0,6,59	0/0:9,0:9:27:0,27,281	0/0:3,0:3:9:0,9,91	0/0:3,0:3:9:0,9,90	0/0:3,0:3:9:0,9,92	0/0:3,0:3:9:0,9,86	0/0:7,0:7:21:0,21,211	0/0:1,0:1:3:0,3,30	0/0:3,0:3:9:0,9,95	0/0:3,0:3:9:0,9,92	0/0:2,0:2:6:0,6,64	0/0:6,0:6:15:0,15,164	0/0:3,0:3:9:0,9,93	0/0:3,0:3:9:0,9,93	0/0:3,0:3:9:0,9,89	0/0:2,0:2:6:0,6,61	0/0:5,0:5:15:0,15,153	0/0:6,0:6:18:0,18,180	0/0:1,0:1:3:0,3,23	0/0:1,0:1:3:0,3,30	0/0:2,0:2:6:0,6,65	0/0:4,0:4:12:0,12,122	0/0:6,0:6:18:0,18,179	0/0:3,0:3:9:0,9,92	0/0:3,0:3:9:0,9,89	0/0:1,0:1:3:0,3,31	0/0:1,0:1:3:0,3,31	0/0:1,0:1:3:0,3,31	0/0:5,0:5:15:0,15,154	0/0:1,0:1:3:0,3,32	0/0:3,0:3:9:0,9,92	0/0:2,0:2:6:0,6,63	0/0:4,0:4:12:0,12,118	0/0:7,0:7:21:0,21,216	0/0:2,0:2:6:0,6,65	1/1:0,3:3:9:87,9,0	0/0:1,0:1:3:0,3,32	0/0:1,0:1:3:0,3,31	0/0:4,0:4:12:0,12,120	./.:.:.:.:.	0/0:3,0:3:9:0,9,89	0/0:2,0:2:6:0,6,61	0/0:2,0:2:6:0,6,65	0/0:2,0:2:6:0,6,61	0/0:2,0:2:6:0,6,63	0/0:3,0:3:9:0,9,95	0/0:2,0:2:6:0,6,65	0/0:1,0:1:3:0,3,32	0/0:3,0:3:9:0,9,93	0/0:2,0:2:6:0,6,66	0/0:1,0:1:3:0,3,29	0/0:1,0:1:3:0,3,31	./.:.:.:.:.	0/0:1,0:1:3:0,3,32	0/0:6,0:6:18:0,18,187	0/0:2,0:2:6:0,6,63	0/0:6,0:6:15:0,15,156	1/1:0,4:4:12:128,12,0	0/0:1,0:1:3:0,3,31	0/0:5,0:5:15:0,15,150	1/1:0,4:4:12:127,12,0	1/1:0,7:7:21:212,21,0	1/1:0,1:1:3:30,3,0	1/1:0,4:4:12:126,12,0	0/0:3,0:3:9:0,9,94	0/0:2,0:2:6:0,6,61	0/0:1,0:1:3:0,3,31	0/0:3,0:3:6:0,6,74	0/0:1,0:1:3:0,3,32	0/0:4,0:4:12:0,12,124	0/0:8,0:8:24:0,24,248	0/0:4,0:4:12:0,12,125	./.:.:.:.:.	0/0:6,0:6:18:0,18,174	0/0:3,0:3:9:0,9,97	0/0:2,0:2:6:0,6,59	0/0:6,0:6:18:0,18,189	0/0:2,0:2:6:0,6,63	0/0:2,0:2:3:0,3,45	0/0:1,0:1:3:0,3,32	0/0:1,0:1:3:0,3,30	./.:.:.:.:.	0/0:10,0:10:18:0,18,239	0/0:2,0:2:3:0,3,45	0/0:4,0:4:6:0,6,89	0/0:28,0:28:84:0,84,906
chr1	33721450	.	A	G	2395.71	.	AC=27;AF=0.111;AN=244;BaseQRankSum=0.363;DP=721;Dels=0.00;FS=6.105;HaplotypeScore=0.0353;InbreedingCoeff=0.5306;MLEAC=23;MLEAF=0.094;MQ=59.70;MQ0=0;MQRankSum=-0.884;QD=27.22;ReadPosRankSum=1.933	GT:AD:DP:GQ:PL	0/0:38,0:38:99:0,114,1211	1/1:0,19:19:54:588,54,0	0/0:10,0:10:27:0,27,297	1/1:0,25:25:75:788,75,0	0/0:16,0:16:42:0,42,464	0/0:17,0:17:45:0,45,495	0/0:5,0:5:15:0,15,155	0/0:2,0:2:6:0,6,62	0/0:5,0:5:12:0,12,144	0/0:11,0:11:33:0,33,348	0/0:3,0:3:9:0,9,97	0/0:17,0:17:48:0,48,518	0/0:6,0:6:15:0,15,168	0/0:1,0:1:3:0,3,32	0/0:9,0:9:24:0,24,266	0/0:14,0:14:42:0,42,439	0/0:13,0:13:33:0,33,373	0/0:5,0:5:15:0,15,162	0/0:15,0:15:45:0,45,467	1/1:0,4:4:12:126,12,0	0/0:3,0:3:9:0,9,96	0/0:9,0:9:27:0,27,280	0/0:12,0:12:33:0,33,359	0/0:14,0:14:42:0,42,441	./.:.:.:.:.	0/0:16,0:16:48:0,48,500	0/0:12,0:12:36:0,36,376	0/0:5,0:5:15:0,15,162	0/0:1,0:1:3:0,3,32	0/0:11,0:11:33:0,33,343	0/0:5,0:5:15:0,15,160	0/0:2,0:2:6:0,6,65	0/0:10,0:10:30:0,30,309	0/0:4,0:4:12:0,12,127	0/0:7,0:7:18:0,18,187	0/0:1,0:1:3:0,3,32	0/0:16,0:16:48:0,48,509	0/0:7,0:7:21:0,21,217	0/0:8,0:8:21:0,21,230	0/0:3,0:3:9:0,9,95	0/0:1,0:1:3:0,3,32	0/0:14,0:14:39:0,39,419	0/0:17,0:17:51:0,51,530	0/0:11,0:11:30:0,30,334	1/1:0,11:11:33:343,33,0	0/0:11,0:11:33:0,33,345	0/0:8,0:8:24:0,24,244	0/0:5,0:5:15:0,15,163	./.:.:.:.:.	./.:.:.:.:.	./.:.:.:.:.	./.:.:.:.:.	0/0:5,0:5:12:0,12,142	0/0:2,0:2:6:0,6,62	0/0:3,0:3:9:0,9,92	0/0:3,0:3:9:0,9,97	0/0:1,0:1:3:0,3,31	0/0:3,0:3:9:0,9,92	0/0:3,0:3:6:0,6,75	0/0:6,0:6:18:0,18,184	0/0:3,0:3:9:0,9,92	0/0:5,0:5:12:0,12,141	0/0:6,0:6:18:0,18,190	0/0:4,0:4:12:0,12,125	0/0:3,0:3:9:0,9,92	0/0:2,0:2:6:0,6,64	0/0:1,0:1:3:0,3,30	./.:.:.:.:.	0/0:4,0:4:12:0,12,130	./.:.:.:.:.	./.:.:.:.:.	0/0:3,0:3:9:0,9,98	1/1:0,1:1:3:34,3,0	0/1:2,2:4:24:50,0,24	0/0:6,0:6:15:0,15,167	0/0:3,0:3:9:0,9,94	0/0:2,0:2:6:0,6,66	./.:.:.:.:.	0/0:2,0:2:6:0,6,62	0/0:1,0:1:3:0,3,30	1/1:0,1:1:3:31,3,0	0/0:2,0:2:6:0,6,63	0/0:4,0:4:12:0,12,128	0/0:3,0:3:9:0,9,90	0/0:7,0:7:18:0,18,202	0/0:4,0:4:12:0,12,117	0/0:5,0:5:12:0,12,136	0/0:4,0:4:12:0,12,126	0/0:4,0:4:12:0,12,124	0/0:2,0:2:6:0,6,67	0/0:1,0:1:3:0,3,31	0/0:3,0:3:9:0,9,93	0/0:3,0:3:9:0,9,97	./.:.:.:.:.	0/0:3,0:3:9:0,9,98	0/0:1,0:1:3:0,3,32	0/0:3,0:3:9:0,9,98	0/0:3,0:3:9:0,9,96	./.:.:.:.:.	./.:.:.:.:.	0/0:6,0:6:18:0,18,189	0/0:1,0:1:3:0,3,32	0/0:2,0:2:6:0,6,61	./.:.:.:.:.	0/0:2,0:2:6:0,6,64	1/1:0,2:2:6:66,6,0	0/0:3,0:3:9:0,9,97	0/0:4,0:4:12:0,12,122	0/0:4,0:4:12:0,12,125	0/0:2,0:2:6:0,6,57	0/0:5,0:5:15:0,15,155	0/0:4,0:4:12:0,12,125	0/0:11,0:11:33:0,33,348	0/0:1,0:1:3:0,3,32	0/0:3,0:3:9:0,9,96	0/0:3,0:3:6:0,6,77	0/0:2,0:2:6:0,6,63	./.:.:.:.:.	0/0:1,0:1:3:0,3,30	1/1:0,3:3:9:93,9,0	0/0:8,0:8:24:0,24,245	0/0:2,0:2:6:0,6,61	1/1:0,3:3:9:97,9,0	0/0:1,0:1:3:0,3,32	1/1:0,7:7:21:223,21,0	1/1:0,3:3:9:98,9,0	0/0:7,0:7:18:0,18,200	1/1:0,3:3:9:97,9,0	1/1:0,2:2:6:64,6,0	0/0:2,0:2:3:0,3,45	0/0:2,0:2:3:0,3,45	0/0:2,0:2:3:0,3,45	0/0:1,0:1:3:0,3,32	0/0:2,0:2:3:0,3,45	./.:.:.:.:.	0/0:4,0:4:6:0,6,89	0/0:25,0:25:75:0,75,835
chr1	33723473	.	A	G	970.04	.	AC=12;AF=0.050;AN=240;BaseQRankSum=1.314;DP=814;Dels=0.00;FS=3.903;HaplotypeScore=0.0229;InbreedingCoeff=0.3683;MLEAC=9;MLEAF=0.038;MQ=59.81;MQ0=1;MQRankSum=-0.015;QD=25.53;ReadPosRankSum=0.026	GT:AD:DP:GQ:PL	0/0:48,0:48:99:0,144,1531	0/0:22,0:22:66:0,66,683	0/0:15,0:15:45:0,45,437	0/0:28,0:28:78:0,78,831	0/0:15,0:15:45:0,45,467	0/0:4,0:4:12:0,12,117	0/0:9,0:9:27:0,27,256	0/0:3,0:3:9:0,9,93	0/0:2,0:2:6:0,6,65	0/0:15,0:15:45:0,45,452	1/1:0,2:2:6:65,6,0	0/0:10,0:10:30:0,30,317	0/0:7,0:7:21:0,21,219	./.:.:.:.:.	0/0:23,0:23:60:0,60,641	0/0:15,0:15:45:0,45,466	0/0:13,0:13:36:0,36,369	./.:.:.:.:.	0/0:6,0:6:18:0,18,177	./.:.:.:.:.	0/0:1,0:1:3:0,3,34	0/0:7,0:7:18:0,18,199	0/0:8,0:8:24:0,24,241	0/0:21,0:21:63:0,63,629	0/0:3,0:3:9:0,9,98	0/0:23,0:23:69:0,69,700	0/0:13,0:13:39:0,39,410	0/0:1,0:1:3:0,3,33	0/0:3,0:3:9:0,9,99	0/0:11,0:11:27:0,27,304	0/0:2,0:2:6:0,6,64	./.:.:.:.:.	0/0:1,0:1:3:0,3,31	0/0:1,0:1:3:0,3,34	0/0:16,0:16:45:0,45,483	0/0:3,0:3:9:0,9,93	0/0:18,0:18:54:0,54,569	0/0:3,0:3:9:0,9,92	0/0:11,0:11:33:0,33,339	./.:.:.:.:.	./.:.:.:.:.	1/1:0,20:20:54:592,54,0	0/0:23,0:23:63:0,63,689	0/0:15,0:15:42:0,42,438	0/0:20,0:20:60:0,60,612	0/0:11,0:11:30:0,30,319	0/0:13,0:13:33:0,33,368	0/0:1,0:1:3:0,3,33	0/0:1,0:1:3:0,3,32	0/0:4,0:4:12:0,12,122	0/0:2,0:2:6:0,6,65	0/0:5,0:5:12:0,12,139	1/1:0,4:4:12:122,12,0	0/0:2,0:2:6:0,6,64	0/0:3,0:3:9:0,9,95	0/0:3,0:3:9:0,9,95	0/0:3,0:3:9:0,9,92	0/0:3,0:3:9:0,9,94	./.:.:.:.:.	0/0:9,0:9:27:0,27,277	0/0:1,0:1:3:0,3,32	0/0:4,0:4:12:0,12,121	0/0:4,0:4:12:0,12,125	0/0:4,0:4:12:0,12,126	0/0:5,0:5:15:0,15,150	0/0:9,0:9:27:0,27,269	0/0:4,0:4:12:0,12,120	1/1:0,8:8:24:242,24,0	0/0:3,0:3:9:0,9,97	0/0:1,0:1:3:0,3,32	0/0:2,0:2:6:0,6,61	./.:.:.:.:.	0/0:1,0:1:3:0,3,31	0/0:7,0:7:21:0,21,204	0/0:7,0:7:21:0,21,204	0/0:3,0:3:6:0,6,75	0/0:4,0:4:12:0,12,125	./.:.:.:.:.	0/0:2,0:2:6:0,6,64	0/0:4,0:4:12:0,12,127	./.:.:.:.:.	./.:.:.:.:.	0/0:1,0:1:3:0,3,33	0/0:1,0:1:3:0,3,31	0/0:4,0:4:12:0,12,128	./.:.:.:.:.	0/0:8,0:8:24:0,24,245	0/0:2,0:2:3:0,3,30	0/0:3,0:3:9:0,9,95	0/0:1,0:1:3:0,3,33	0/0:2,0:2:6:0,6,65	0/0:2,0:2:6:0,6,63	0/0:7,0:7:21:0,21,206	0/0:5,0:5:15:0,15,146	0/0:1,0:1:3:0,3,32	./.:.:.:.:.	0/0:2,0:2:6:0,6,67	0/0:3,0:3:9:0,9,93	0/0:1,0:1:3:0,3,29	0/0:3,0:3:9:0,9,92	0/0:4,0:4:12:0,12,131	1/1:0,1:1:3:32,3,0	0/0:2,0:2:6:0,6,65	0/0:4,0:4:12:0,12,133	./.:.:.:.:.	0/0:5,0:5:15:0,15,161	0/0:3,0:3:9:0,9,91	0/0:5,0:5:15:0,15,152	0/0:1,0:1:3:0,3,31	./.:.:.:.:.	0/0:12,0:12:36:0,36,369	0/0:1,0:1:3:0,3,32	0/0:9,0:9:27:0,27,283	0/0:3,0:3:9:0,9,89	0/0:11,0:11:33:0,33,331	1/1:0,3:3:9:91,9,0	./.:.:.:.:.	0/0:1,0:1:3:0,3,32	0/0:1,0:1:3:0,3,31	0/0:2,0:2:6:0,6,60	0/0:6,0:6:18:0,18,191	0/0:3,0:3:9:0,9,95	0/0:8,0:8:21:0,21,222	0/0:2,0:2:6:0,6,63	0/0:7,0:7:18:0,18,201	0/0:1,0:1:3:0,3,33	0/0:5,0:5:15:0,15,148	0/0:7,0:7:21:0,21,212	0/0:3,0:3:9:0,9,93	0/0:4,0:4:6:0,6,89	./.:.:.:.:.	0/0:4,0:4:6:0,6,89	0/0:7,0:7:15:0,15,184	0/0:7,0:7:15:0,15,180	0/0:2,1:3:3:0,3,45	0/0:4,0:4:6:0,6,89	0/0:31,0:31:93:0,93,1065
chr1	33726118	.	G	T	1442.42	.	AC=15;AF=0.058;AN=260;BaseQRankSum=-2.429;DP=991;Dels=0.00;FS=7.000;HaplotypeScore=0.1879;InbreedingCoeff=0.4054;MLEAC=14;MLEAF=0.054;MQ=59.74;MQ0=0;MQRankSum=0.646;QD=24.45;ReadPosRankSum=1.889	GT:AD:DP:GQ:PL	0/0:51,0:51:99:0,153,1657	0/0:18,0:18:51:0,51,539	0/0:17,0:17:51:0,51,537	0/0:39,0:39:99:0,114,1205	0/0:33,0:33:90:0,90,969	0/0:16,0:16:48:0,48,487	0/0:23,0:23:63:0,63,677	0/0:2,0:2:3:0,3,31	0/0:1,0:1:3:0,3,32	0/0:20,0:20:60:0,60,627	0/0:2,0:2:6:0,6,65	0/0:21,0:21:63:0,63,654	0/0:11,0:11:33:0,33,336	0/0:1,0:1:3:0,3,31	0/0:23,0:23:66:0,66,714	0/0:19,0:19:57:0,57,597	0/0:26,0:26:78:0,78,802	0/0:1,0:1:3:0,3,31	0/0:6,0:6:18:0,18,189	0/0:10,0:10:18:0,18,201	0/0:2,0:2:6:0,6,57	0/0:11,0:11:33:0,33,336	0/0:20,0:20:57:0,57,599	0/0:29,0:29:84:0,84,886	0/0:2,0:2:6:0,6,63	0/0:23,0:23:66:0,66,695	1/1:0,14:14:39:412,39,0	0/0:1,0:1:3:0,3,33	0/0:2,0:2:6:0,6,64	0/0:19,0:19:48:0,48,529	0/0:2,0:2:6:0,6,62	0/0:3,0:3:9:0,9,96	0/0:19,0:19:54:0,54,569	0/1:2,1:3:17:17,0,56	0/0:12,0:13:33:0,33,358	0/0:5,0:5:15:0,15,142	0/0:28,0:28:75:0,75,820	1/1:0,14:14:39:405,39,0	1/1:0,9:9:27:266,27,0	0/0:6,0:6:18:0,18,201	0/0:8,0:8:21:0,21,225	0/0:10,0:10:24:0,24,255	0/0:13,0:13:33:0,33,375	0/0:17,0:17:45:0,45,478	0/0:22,0:22:66:0,66,682	0/0:27,0:27:81:0,81,823	0/0:15,0:15:42:0,42,432	0/0:5,0:5:15:0,15,156	1/1:0,3:3:6:78,6,0	0/0:3,0:3:9:0,9,94	0/0:2,0:2:6:0,6,49	0/0:7,0:7:21:0,21,209	0/0:4,0:4:9:0,9,88	0/0:3,0:3:9:0,9,95	0/0:7,0:7:21:0,21,208	0/0:5,0:5:15:0,15,155	0/0:5,0:5:15:0,15,143	0/0:6,0:6:18:0,18,189	./.:.:.:.:.	0/0:5,0:5:15:0,15,149	0/0:6,0:6:15:0,15,172	0/0:6,0:6:18:0,18,180	0/0:7,0:7:21:0,21,214	./.:.:.:.:.	0/0:3,0:3:9:0,9,94	0/0:6,0:6:18:0,18,187	0/0:3,0:3:9:0,9,97	0/0:7,0:7:21:0,21,209	./.:.:.:.:.	0/0:1,0:1:3:0,3,30	0/0:1,0:1:3:0,3,31	./.:.:.:.:.	0/0:1,0:1:3:0,3,31	0/0:1,0:1:3:0,3,30	0/0:4,0:4:12:0,12,122	0/0:2,0:2:6:0,6,63	0/0:4,0:4:12:0,12,118	0/0:3,0:3:9:0,9,95	./.:.:.:.:.	0/0:2,0:2:6:0,6,59	0/0:2,0:2:6:0,6,61	0/0:2,0:2:6:0,6,60	0/0:4,0:4:12:0,12,124	0/0:4,0:4:12:0,12,119	0/0:3,0:3:9:0,9,93	0/0:2,0:2:6:0,6,61	0/0:4,0:4:12:0,12,125	0/0:5,0:5:15:0,15,144	0/0:2,0:2:6:0,6,62	0/0:3,0:3:9:0,9,95	0/0:2,0:2:6:0,6,63	0/0:4,0:4:12:0,12,115	0/0:2,0:2:6:0,6,67	0/0:1,0:1:3:0,3,32	0/0:3,0:3:9:0,9,91	0/0:1,0:1:3:0,3,31	0/0:3,0:3:9:0,9,88	0/0:1,0:1:3:0,3,32	0/0:1,0:1:3:0,3,32	0/0:4,0:4:12:0,12,119	0/0:2,0:2:6:0,6,66	0/0:1,0:1:3:0,3,32	0/0:2,0:2:6:0,6,62	0/0:5,0:5:15:0,15,158	0/0:3,0:3:9:0,9,95	0/0:4,0:4:9:0,9,106	0/0:6,0:6:18:0,18,201	0/0:11,0:11:30:0,30,320	0/0:2,0:2:6:0,6,67	0/0:4,0:4:12:0,12,121	0/0:8,0:8:21:0,21,234	0/0:2,0:2:6:0,6,66	1/1:0,4:4:12:126,12,0	1/1:0,3:3:9:87,9,0	1/1:0,9:9:27:277,27,0	0/0:5,0:5:15:0,15,153	0/0:7,0:7:21:0,21,217	0/0:2,0:2:6:0,6,62	0/0:2,0:2:6:0,6,63	0/0:8,0:8:24:0,24,237	0/0:1,0:1:3:0,3,33	0/0:3,0:3:9:0,9,92	0/0:3,0:3:9:0,9,95	./.:.:.:.:.	0/0:6,0:6:18:0,18,185	0/0:5,0:5:12:0,12,137	0/0:4,0:4:12:0,12,120	0/0:4,0:4:12:0,12,128	0/0:4,0:4:12:0,12,124	0/0:2,0:2:3:0,3,45	./.:.:.:.:.	0/0:2,0:2:3:0,3,45	0/0:1,0:1:3:0,3,32	0/0:7,0:7:12:0,12,166	0/0:2,0:2:3:0,3,45	0/0:1,0:1:3:0,3,32	0/0:13,0:13:39:0,39,443
chr1	33726431	.	C	A	2333.39	.	AC=16;AF=0.061;AN=264;BaseQRankSum=0.143;DP=1118;Dels=0.00;FS=11.289;HaplotypeScore=0.1069;InbreedingCoeff=0.5411;MLEAC=14;MLEAF=0.053;MQ=59.65;MQ0=0;MQRankSum=-0.200;QD=28.11;ReadPosRankSum=0.027	GT:AD:DP:GQ:PL	0/0:64,0:64:99:0,192,2043	0/0:23,0:23:66:0,66,710	0/0:17,0:17:48:0,48,538	0/0:54,0:54:99:0,162,1721	0/0:25,0:25:72:0,72,782	0/0:17,0:17:51:0,51,543	0/0:13,0:13:36:0,36,400	0/0:3,0:3:9:0,9,100	0/0:2,0:2:6:0,6,67	0/0:9,0:9:27:0,27,284	0/0:1,0:1:3:0,3,33	1/1:0,19:19:57:594,57,0	0/0:13,0:13:30:0,30,351	./.:.:.:.:.	0/0:17,0:17:51:0,51,552	0/0:13,0:13:39:0,39,407	0/0:19,0:19:51:0,51,573	./.:.:.:.:.	0/0:9,0:9:27:0,27,284	0/0:6,0:6:18:0,18,181	0/0:1,0:1:3:0,3,33	0/0:18,0:18:54:0,54,574	0/0:24,0:24:72:0,72,768	1/1:0,22:22:63:682,63,0	0/0:1,0:1:3:0,3,33	0/0:21,0:21:60:0,60,651	0/0:15,0:15:45:0,45,473	0/0:2,0:2:6:0,6,69	0/0:6,0:6:18:0,18,195	0/0:20,0:20:54:0,54,604	0/0:5,0:5:15:0,15,159	0/0:2,0:2:6:0,6,59	0/0:25,0:25:69:0,69,778	0/0:2,0:2:6:0,6,67	0/0:27,0:27:72:0,72,815	0/0:8,0:8:24:0,24,262	0/0:34,0:34:96:0,96,1025	0/0:7,0:7:21:0,21,226	0/0:14,0:14:42:0,42,459	0/0:1,0:1:3:0,3,34	0/0:6,0:6:18:0,18,199	0/0:13,0:13:36:0,36,401	0/0:9,0:9:24:0,24,268	1/1:0,18:18:54:554,54,0	0/0:19,0:19:48:0,48,536	0/0:28,0:28:75:0,75,843	0/0:10,0:10:30:0,30,316	1/1:0,3:3:9:98,9,0	0/0:2,0:2:6:0,6,61	0/0:6,0:6:18:0,18,194	0/0:4,0:4:12:0,12,126	0/0:6,0:6:18:0,18,189	0/0:5,0:5:12:0,12,140	0/0:1,0:1:3:0,3,35	1/1:0,4:4:12:122,12,0	0/0:1,0:1:3:0,3,32	./.:.:.:.:.	0/0:7,0:7:21:0,21,223	0/0:1,0:1:3:0,3,32	1/1:0,5:5:15:153,15,0	0/0:4,0:4:12:0,12,123	0/0:3,0:3:9:0,9,93	0/0:9,0:9:27:0,27,288	0/0:5,0:5:15:0,15,159	0/0:8,0:8:24:0,24,254	0/0:8,0:8:24:0,24,247	0/0:1,0:1:3:0,3,31	0/0:5,0:5:15:0,15,162	0/0:2,0:2:6:0,6,63	0/0:4,0:4:12:0,12,122	0/0:4,0:4:12:0,12,129	0/0:6,0:6:18:0,18,193	0/0:7,0:7:21:0,21,210	0/0:7,0:7:18:0,18,200	0/0:3,0:3:9:0,9,92	0/0:5,0:5:15:0,15,163	0/0:3,0:3:9:0,9,97	0/0:4,0:4:12:0,12,130	1/1:0,3:3:9:91,9,0	0/0:7,0:7:21:0,21,225	./.:.:.:.:.	0/0:2,0:2:6:0,6,63	0/0:2,0:2:6:0,6,64	0/0:2,0:2:6:0,6,65	0/0:16,0:16:45:0,45,489	0/0:4,0:4:12:0,12,129	0/0:4,0:4:12:0,12,126	0/0:2,0:2:6:0,6,59	0/0:3,0:3:9:0,9,95	0/0:2,0:2:6:0,6,55	0/0:2,0:2:6:0,6,61	0/0:3,0:3:9:0,9,97	0/0:2,0:2:6:0,6,62	0/0:1,0:1:3:0,3,31	0/0:1,0:1:3:0,3,29	0/0:4,0:4:12:0,12,127	0/0:9,0:9:27:0,27,280	0/0:2,0:2:6:0,6,63	0/0:3,0:3:9:0,9,96	0/0:2,0:2:6:0,6,64	0/0:4,0:4:12:0,12,130	0/0:3,0:3:9:0,9,97	0/0:9,0:9:27:0,27,286	0/0:3,0:3:9:0,9,98	0/0:1,0:1:3:0,3,31	0/0:6,0:6:18:0,18,189	0/0:4,0:4:12:0,12,129	0/0:9,0:9:27:0,27,284	0/0:3,0:3:9:0,9,97	0/0:9,0:9:18:0,18,231	0/0:12,0:12:33:0,33,351	0/0:3,0:3:9:0,9,97	0/0:7,0:7:18:0,18,204	0/0:6,0:6:15:0,15,174	0/0:4,0:4:12:0,12,118	0/0:5,0:5:12:0,12,141	0/0:4,0:4:12:0,12,130	0/0:6,0:6:18:0,18,193	0/0:4,0:4:12:0,12,122	0/0:3,0:3:9:0,9,98	0/0:8,0:8:24:0,24,249	0/0:8,0:8:24:0,24,260	0/0:5,0:5:15:0,15,162	0/0:4,0:4:12:0,12,127	0/0:3,0:3:9:0,9,95	0/0:4,0:4:12:0,12,129	1/1:0,9:9:27:284,27,0	0/0:8,0:8:24:0,24,254	0/0:5,0:5:15:0,15,157	0/0:8,0:8:12:0,12,179	0/0:6,0:6:12:0,12,154	0/0:4,0:4:6:0,6,78	./.:.:.:.:.	0/0:6,0:6:12:0,12,151	0/0:4,0:4:6:0,6,89	0/0:2,0:2:3:0,3,45	0/0:38,0:38:99:0,114,1274
chr1	33727242	.	G	A	23628.5	.	AC=246;AF=0.932;AN=264;BaseQRankSum=-4.917;DP=860;Dels=0.00;FS=5.653;HaplotypeScore=0.0732;InbreedingCoeff=0.3230;MLEAC=247;MLEAF=0.936;MQ=59.76;MQ0=0;MQRankSum=1.933;QD=29.83;ReadPosRankSum=1.937	GT:AD:DP:GQ:PL	1/1:0,48:48:99:1560,144,0	1/1:0,10:10:27:298,27,0	1/1:0,13:13:36:394,36,0	1/1:0,40:40:99:1245,120,0	1/1:0,10:10:30:316,30,0	1/1:0,10:10:30:314,30,0	0/0:24,0:24:63:0,63,718	1/1:0,1:1:3:33,3,0	1/1:0,2:2:6:65,6,0	1/1:0,18:18:51:542,51,0	./.:.:.:.:.	1/1:0,14:14:42:427,42,0	1/1:0,15:15:45:454,45,0	0/1:2,1:3:23:23,0,56	1/1:0,14:14:39:424,39,0	1/1:0,14:14:42:428,42,0	1/1:0,16:17:45:488,45,0	0/1:1,5:6:15:138,0,15	0/0:12,0:12:36:0,36,395	1/1:0,1:1:3:32,3,0	./.:.:.:.:.	1/1:0,9:9:24:248,24,0	1/1:0,15:15:36:413,36,0	1/1:0,18:18:51:546,51,0	1/1:0,1:1:3:33,3,0	1/1:0,14:14:39:422,39,0	1/1:0,14:14:42:443,42,0	1/1:0,8:8:24:256,24,0	1/1:0,5:5:15:162,15,0	1/1:0,16:16:42:448,42,0	1/1:0,2:2:6:66,6,0	1/1:0,1:1:3:35,3,0	1/1:0,12:12:33:348,33,0	1/1:0,5:5:15:155,15,0	1/1:0,11:11:30:332,30,0	0/1:1,1:2:24:24,0,29	1/1:0,20:20:54:588,54,0	1/1:0,7:7:15:182,15,0	1/1:0,8:8:24:247,24,0	1/1:0,2:2:6:60,6,0	1/1:0,4:4:12:126,12,0	1/1:0,11:11:33:341,33,0	1/1:0,13:13:33:379,33,0	1/1:0,25:25:72:765,72,0	1/1:0,15:15:39:427,39,0	1/1:0,18:18:51:535,51,0	1/1:0,16:16:42:475,42,0	1/1:0,2:2:6:61,6,0	1/1:0,2:2:6:62,6,0	1/1:0,6:6:18:189,18,0	1/1:0,4:4:9:109,9,0	1/1:0,3:3:9:96,9,0	1/1:0,6:6:18:184,18,0	1/1:0,4:4:12:122,12,0	1/1:0,7:7:21:217,21,0	1/1:0,1:1:3:32,3,0	1/1:0,6:6:18:186,18,0	1/1:0,6:6:18:189,18,0	1/1:0,1:1:3:33,3,0	1/1:0,2:2:6:66,6,0	./.:.:.:.:.	1/1:0,5:5:15:158,15,0	1/1:0,7:7:21:210,21,0	1/1:0,1:1:3:33,3,0	0/0:6,0:6:18:0,18,195	1/1:0,3:3:9:95,9,0	0/0:5,0:5:15:0,15,160	1/1:0,1:1:3:32,3,0	1/1:0,4:4:9:110,9,0	1/1:0,1:1:3:33,3,0	1/1:0,1:1:3:31,3,0	1/1:0,1:1:3:31,3,0	1/1:0,3:3:9:94,9,0	1/1:0,4:4:12:122,12,0	1/1:0,5:5:12:140,12,0	1/1:0,2:2:6:62,6,0	1/1:0,2:2:6:62,6,0	1/1:0,3:3:9:96,9,0	1/1:0,1:1:3:32,3,0	1/1:0,1:1:3:30,3,0	1/1:0,2:2:6:63,6,0	1/1:0,6:6:12:151,12,0	1/1:0,2:2:6:69,6,0	1/1:0,2:2:6:61,6,0	1/1:0,6:6:18:187,18,0	1/1:0,2:2:6:67,6,0	1/1:0,4:4:12:121,12,0	1/1:0,3:3:9:98,9,0	1/1:0,8:8:24:250,24,0	1/1:0,4:4:12:132,12,0	1/1:0,3:3:9:93,9,0	1/1:0,2:2:6:65,6,0	0/1:1,1:2:26:26,0,26	1/1:0,1:1:3:32,3,0	1/1:0,2:2:6:62,6,0	1/1:0,3:3:9:93,9,0	0/0:1,0:1:3:0,3,32	1/1:0,1:1:3:33,3,0	0/0:1,0:1:3:0,3,32	1/1:0,1:1:3:32,3,0	1/1:0,2:2:6:62,6,0	1/1:0,3:3:9:94,9,0	1/1:0,4:4:12:120,12,0	1/1:0,1:1:3:32,3,0	1/1:0,5:5:15:155,15,0	1/1:0,5:5:15:157,15,0	1/1:0,9:9:27:280,27,0	1/1:0,6:6:15:167,15,0	1/1:0,4:4:12:124,12,0	1/1:0,1:1:3:29,3,0	1/1:0,10:10:30:316,30,0	1/1:0,4:4:12:126,12,0	1/1:0,4:4:9:110,9,0	1/1:0,3:3:9:89,9,0	1/1:0,4:4:12:125,12,0	1/1:0,5:5:15:156,15,0	1/1:0,2:2:6:62,6,0	1/1:0,4:4:9:110,9,0	1/1:0,4:4:12:132,12,0	1/1:0,2:2:6:61,6,0	1/1:0,10:10:27:293,27,0	1/1:0,6:6:18:190,18,0	1/1:0,4:4:12:129,12,0	1/1:0,6:6:18:185,18,0	1/1:0,3:3:9:86,9,0	1/1:0,2:2:6:61,6,0	1/1:0,6:6:18:189,18,0	1/1:0,3:3:9:95,9,0	1/1:0,3:3:9:97,9,0	1/1:0,2:2:3:45,3,0	1/1:0,1:1:3:32,3,0	./.:.:.:.:.	1/1:0,1:1:3:32,3,0	1/1:0,2:2:6:54,6,0	./.:.:.:.:.	1/1:0,4:4:6:89,6,0	0/0:19,0:19:57:0,57,636
chr1	33727354	.	T	C	1587.52	.	AC=14;AF=0.055;AN=256;BaseQRankSum=0.903;DP=947;Dels=0.00;FS=7.860;HaplotypeScore=0.0537;InbreedingCoeff=0.4530;MLEAC=13;MLEAF=0.051;MQ=59.66;MQ0=0;MQRankSum=-0.022;QD=27.37;ReadPosRankSum=-1.491	GT:AD:DP:GQ:PL	0/0:68,0:68:99:0,205,2185	0/0:18,0:18:54:0,54,553	0/0:20,0:20:54:0,54,592	0/0:46,0:46:99:0,138,1397	0/0:19,0:19:57:0,57,596	0/0:15,0:15:39:0,39,427	0/0:17,0:17:48:0,48,505	./.:.:.:.:.	0/0:2,0:2:6:0,6,57	0/0:14,0:14:42:0,42,425	0/0:2,0:2:6:0,6,63	0/0:21,0:21:63:0,63,657	0/0:19,0:19:57:0,57,577	0/0:2,0:2:3:0,3,36	0/0:11,0:11:33:0,33,348	0/0:13,0:13:39:0,39,398	0/0:18,0:18:54:0,54,559	0/0:4,0:4:12:0,12,125	0/0:8,0:8:18:0,18,212	0/0:6,0:6:18:0,18,182	0/0:1,0:1:3:0,3,33	0/0:11,0:11:27:0,27,296	0/0:18,0:18:48:0,48,522	0/0:17,1:18:48:0,48,509	0/0:2,0:2:6:0,6,63	0/0:10,0:10:30:0,30,308	1/1:0,15:15:45:471,45,0	0/0:3,0:3:9:0,9,100	0/0:2,0:2:6:0,6,67	0/0:23,0:23:60:0,60,669	0/0:5,0:5:15:0,15,165	0/0:5,0:5:15:0,15,163	0/0:20,0:20:51:0,51,568	0/0:3,0:3:9:0,9,96	0/0:11,0:11:30:0,30,327	0/0:7,0:7:21:0,21,218	0/0:15,0:15:45:0,45,473	1/1:0,12:12:36:382,36,0	1/1:0,15:15:45:458,45,0	0/0:1,0:1:3:0,3,31	0/0:7,0:7:21:0,21,215	0/0:11,0:11:33:0,33,348	0/0:14,0:14:42:0,42,424	0/0:19,0:19:57:0,57,590	0/0:16,0:16:48:0,48,506	0/0:15,0:15:45:0,45,472	0/0:9,0:9:27:0,27,284	0/0:5,0:5:15:0,15,161	1/1:0,2:2:6:65,6,0	0/0:7,0:7:21:0,21,217	0/0:2,0:2:6:0,6,61	0/0:2,0:2:6:0,6,61	0/0:2,0:2:6:0,6,63	./.:.:.:.:.	0/0:4,0:4:12:0,12,125	0/0:1,0:1:3:0,3,33	0/0:4,0:4:12:0,12,122	0/0:5,0:5:15:0,15,153	0/0:2,0:2:6:0,6,61	0/0:7,0:7:21:0,21,218	0/0:1,0:1:3:0,3,32	0/0:4,0:4:12:0,12,124	0/0:7,0:7:21:0,21,221	0/0:4,0:4:12:0,12,126	0/0:6,0:6:18:0,18,182	0/0:5,0:5:15:0,15,153	0/0:4,0:4:12:0,12,121	0/0:6,0:6:18:0,18,189	0/0:3,0:3:9:0,9,96	0/0:1,0:1:3:0,3,31	0/0:3,0:3:9:0,9,90	0/0:3,0:3:9:0,9,92	0/0:5,0:5:15:0,15,154	./.:.:.:.:.	0/0:1,0:1:3:0,3,30	0/0:4,0:4:9:0,9,106	0/0:3,0:3:6:0,6,76	0/0:2,0:2:6:0,6,62	0/0:1,0:1:3:0,3,31	0/0:7,0:7:21:0,21,219	0/0:1,0:1:3:0,3,31	./.:.:.:.:.	0/0:4,0:4:12:0,12,132	0/0:6,0:6:18:0,18,187	0/0:12,0:12:36:0,36,367	./.:.:.:.:.	0/0:5,0:5:15:0,15,162	0/0:3,0:3:9:0,9,98	0/0:6,0:6:18:0,18,186	0/0:5,0:5:15:0,15,152	0/0:1,0:1:3:0,3,31	0/0:3,0:3:9:0,9,95	0/0:2,0:2:6:0,6,62	0/0:7,0:7:21:0,21,214	0/0:2,0:2:6:0,6,64	0/0:4,0:4:12:0,12,126	0/0:2,0:2:6:0,6,68	0/0:2,0:2:6:0,6,63	0/0:1,0:1:3:0,3,30	0/0:1,0:1:3:0,3,32	0/0:6,0:6:18:0,18,193	0/0:4,0:4:12:0,12,124	0/0:4,0:4:12:0,12,124	0/0:2,0:2:6:0,6,59	0/0:5,0:5:12:0,12,139	0/0:10,0:10:30:0,30,318	0/0:4,0:4:12:0,12,122	0/0:6,0:6:18:0,18,183	0/0:1,0:1:3:0,3,34	0/0:4,0:4:12:0,12,123	0/0:5,0:5:15:0,15,154	0/0:1,0:1:3:0,3,34	1/1:0,2:2:6:64,6,0	1/1:0,4:4:12:120,12,0	1/1:0,8:8:24:242,24,0	0/0:5,0:5:15:0,15,156	0/0:6,0:6:15:0,15,172	0/0:2,0:2:6:0,6,60	0/0:3,0:3:9:0,9,98	0/0:2,0:2:6:0,6,66	0/0:2,0:2:6:0,6,62	0/0:9,0:9:24:0,24,262	0/0:4,0:4:9:0,9,92	0/0:3,0:3:9:0,9,95	0/0:4,0:4:12:0,12,124	0/0:4,0:4:12:0,12,118	0/0:7,0:7:21:0,21,214	0/0:4,0:4:12:0,12,130	0/0:2,0:2:6:0,6,65	./.:.:.:.:.	0/0:1,0:1:3:0,3,31	./.:.:.:.:.	0/0:2,0:2:3:0,3,45	0/0:2,0:2:3:0,3,31	./.:.:.:.:.	./.:.:.:.:.	0/0:28,0:28:84:0,84,943
chr1	33727456	.	C	T	785.36	.	AC=17;AF=0.065;AN=262;BaseQRankSum=0.344;DP=871;Dels=0.00;FS=2.164;HaplotypeScore=0.0895;InbreedingCoeff=0.3553;MLEAC=13;MLEAF=0.050;MQ=60.29;MQ0=0;MQRankSum=0.918;QD=18.26;ReadPosRankSum=-0.030	GT:AD:DP:GQ:PL	0/0:57,0:57:99:0,162,1716	0/0:15,0:15:42:0,42,451	0/0:15,0:15:42:0,42,450	0/0:33,0:33:99:0,99,1008	0/0:20,0:20:54:0,54,562	0/0:15,0:15:42:0,42,432	1/1:0,10:10:30:313,30,0	0/0:4,0:4:12:0,12,134	./.:.:.:.:.	0/0:18,0:18:54:0,54,551	0/0:1,0:1:3:0,3,32	0/0:16,0:16:48:0,48,499	0/0:20,0:20:60:0,60,610	0/1:1,2:3:22:54,0,22	0/0:16,0:16:45:0,45,481	0/0:11,0:11:30:0,30,308	0/0:17,0:17:48:0,48,506	0/0:2,0:2:6:0,6,60	1/1:0,6:6:18:178,18,0	0/0:5,0:5:12:0,12,139	0/0:1,0:1:3:0,3,30	0/1:5,1:6:14:14,0,130	0/0:11,0:11:33:0,33,336	0/0:12,0:12:36:0,36,367	0/0:2,0:2:6:0,6,63	0/0:17,0:17:45:0,45,504	0/0:17,0:17:51:0,51,512	0/0:3,0:3:9:0,9,99	0/0:1,0:1:3:0,3,32	0/0:13,0:13:39:0,39,398	0/0:6,0:7:12:0,12,126	0/0:4,0:4:12:0,12,117	0/0:10,0:10:27:0,27,274	0/0:2,0:2:6:0,6,64	0/0:18,0:18:51:0,51,529	1/1:0,2:2:6:61,6,0	0/0:16,0:16:48:0,48,486	0/0:8,0:8:21:0,21,212	0/0:10,0:10:30:0,30,303	0/0:2,0:2:6:0,6,68	0/0:6,0:6:18:0,18,186	0/0:11,0:11:33:0,33,338	0/0:15,0:15:45:0,45,467	0/0:22,0:22:60:0,60,630	0/0:17,0:17:48:0,48,512	0/0:13,0:13:36:0,36,380	0/0:7,0:7:21:0,21,209	0/0:5,0:5:15:0,15,160	0/0:2,0:2:6:0,6,61	0/0:4,0:4:12:0,12,117	0/0:2,0:2:6:0,6,63	0/0:2,0:2:6:0,6,61	0/0:4,0:4:12:0,12,123	0/0:1,0:1:3:0,3,31	0/0:7,0:7:21:0,21,214	0/0:5,0:5:15:0,15,152	0/0:3,0:3:9:0,9,89	0/0:2,0:2:6:0,6,63	0/0:4,0:4:12:0,12,127	0/0:5,0:5:12:0,12,140	0/0:2,0:2:6:0,6,61	0/0:3,0:3:9:0,9,94	0/0:9,0:9:27:0,27,269	0/0:4,0:4:9:0,9,109	1/1:0,6:6:18:182,18,0	./.:.:.:.:.	1/1:0,2:2:6:60,6,0	0/0:4,0:4:12:0,12,123	0/0:4,0:4:12:0,12,120	0/0:1,0:1:3:0,3,33	./.:.:.:.:.	0/0:5,0:5:15:0,15,154	0/0:3,0:3:9:0,9,94	0/0:3,0:3:9:0,9,94	0/0:1,0:1:3:0,3,30	0/0:4,0:4:12:0,12,120	0/0:1,0:1:3:0,3,31	0/0:3,0:3:6:0,6,60	0/0:2,0:2:6:0,6,60	0/0:8,0:8:24:0,24,242	0/0:3,0:3:9:0,9,92	0/0:1,0:1:3:0,3,30	0/0:3,0:3:9:0,9,95	0/0:5,0:5:15:0,15,156	0/0:2,0:2:6:0,6,59	0/0:2,0:2:6:0,6,58	0/0:2,0:2:6:0,6,60	0/0:5,0:5:15:0,15,162	0/0:5,0:5:15:0,15,153	0/0:1,0:1:3:0,3,33	0/0:3,0:3:9:0,9,89	0/0:4,0:4:12:0,12,122	0/1:2,2:4:49:52,0,49	0/0:2,0:2:6:0,6,61	0/0:5,0:5:12:0,12,137	0/0:1,0:1:3:0,3,31	1/1:0,2:2:6:61,6,0	0/0:4,0:4:12:0,12,124	1/1:0,2:2:6:61,6,0	0/0:3,0:3:9:0,9,89	0/0:5,0:5:15:0,15,161	0/0:2,0:2:6:0,6,63	0/0:3,0:3:9:0,9,96	0/0:1,0:1:3:0,3,32	0/0:5,0:5:15:0,15,154	0/0:7,0:7:21:0,21,221	0/0:4,0:4:12:0,12,132	0/0:4,0:4:12:0,12,121	./.:.:.:.:.	0/0:3,0:3:9:0,9,87	0/0:6,0:6:15:0,15,162	./.:.:.:.:.	0/0:11,0:11:30:0,30,318	0/0:1,0:1:3:0,3,31	0/0:11,0:11:33:0,33,338	0/0:4,0:4:12:0,12,122	0/0:4,0:4:12:0,12,126	0/0:4,0:4:12:0,12,123	0/0:2,0:2:6:0,6,60	0/0:1,0:1:3:0,3,32	0/0:3,0:3:9:0,9,93	0/0:6,0:6:18:0,18,190	0/0:10,0:10:27:0,27,292	0/0:6,0:6:18:0,18,183	0/0:2,0:2:6:0,6,62	0/0:2,0:2:6:0,6,62	0/0:5,0:5:15:0,15,149	0/0:3,0:3:9:0,9,93	0/0:2,0:2:6:0,6,59	0/0:4,0:4:6:0,6,89	0/0:1,0:1:3:0,3,28	./.:.:.:.:.	0/0:2,0:2:3:0,3,45	0/0:4,0:4:9:0,9,104	0/0:2,0:2:3:0,3,45	0/0:6,0:6:12:0,12,153	0/0:28,0:28:81:0,81,925
chr1	33735372	.	G	A	731.83	.	AC=14;AF=0.056;AN=252;BaseQRankSum=-3.087;DP=732;Dels=0.00;FS=2.375;HaplotypeScore=0.0495;InbreedingCoeff=0.4198;MLEAC=10;MLEAF=0.040;MQ=59.69;MQ0=0;MQRankSum=-0.046;QD=23.61;ReadPosRankSum=-0.474	GT:AD:DP:GQ:PL	0/0:44,0:44:99:0,132,1388	0/0:17,0:17:51:0,51,541	0/0:18,0:18:54:0,54,577	0/0:33,0:33:96:0,96,1023	0/0:11,0:11:33:0,33,352	0/0:6,0:6:15:0,15,170	0/0:12,0:12:36:0,36,372	0/0:2,0:2:6:0,6,66	0/0:7,0:7:21:0,21,225	0/0:6,0:6:18:0,18,189	0/0:4,0:4:12:0,12,128	0/0:18,0:18:51:0,51,550	0/0:15,0:15:39:0,39,434	0/0:1,0:1:3:0,3,32	0/0:10,0:10:30:0,30,316	0/0:13,0:13:36:0,36,400	0/0:12,0:12:33:0,33,361	0/0:1,0:1:3:0,3,28	0/0:7,0:7:21:0,21,220	0/0:6,0:6:18:0,18,182	0/0:7,0:7:21:0,21,227	0/0:9,0:9:24:0,24,262	0/0:4,0:4:12:0,12,125	0/0:14,0:14:42:0,42,443	0/0:3,0:3:9:0,9,95	0/0:19,0:19:54:0,54,596	1/1:0,9:9:27:275,27,0	0/0:7,0:7:21:0,21,220	0/0:5,0:5:15:0,15,158	0/0:21,0:21:63:0,63,667	0/0:3,0:3:9:0,9,103	0/0:2,0:2:6:0,6,67	0/0:5,0:5:15:0,15,165	0/0:3,0:3:9:0,9,103	0/0:12,0:12:30:0,30,348	0/0:8,0:8:24:0,24,265	0/0:12,0:12:36:0,36,379	1/1:0,2:2:6:60,6,0	1/1:0,10:10:27:291,27,0	./.:.:.:.:.	0/0:1,0:1:3:0,3,32	0/0:13,0:13:39:0,39,421	0/0:13,0:13:36:0,36,399	0/0:4,0:4:12:0,12,130	0/0:7,0:7:21:0,21,223	0/0:6,0:6:18:0,18,184	0/0:7,0:7:21:0,21,223	0/0:8,0:8:24:0,24,252	1/1:0,2:2:6:60,6,0	0/0:5,0:5:12:0,12,138	./.:.:.:.:.	0/0:4,0:4:9:0,9,107	0/0:1,0:1:3:0,3,34	0/0:3,0:3:6:0,6,76	0/0:5,0:5:15:0,15,153	0/0:4,0:4:12:0,12,124	0/0:4,0:4:12:0,12,124	0/0:2,0:2:6:0,6,65	0/0:1,0:1:3:0,3,30	0/0:5,0:5:15:0,15,158	0/0:3,0:3:9:0,9,97	0/0:5,0:5:15:0,15,162	0/0:5,0:5:12:0,12,140	0/0:5,0:5:15:0,15,151	0/0:3,0:3:9:0,9,101	0/0:3,0:3:9:0,9,92	./.:.:.:.:.	0/0:2,0:2:6:0,6,63	0/0:1,0:1:3:0,3,32	./.:.:.:.:.	0/0:2,0:2:6:0,6,64	0/0:1,0:1:3:0,3,32	0/0:1,0:1:3:0,3,30	0/0:6,0:6:18:0,18,195	0/0:6,0:6:18:0,18,188	0/0:3,0:3:9:0,9,100	0/0:1,0:1:3:0,3,32	0/0:1,0:1:3:0,3,33	./.:.:.:.:.	0/0:5,0:5:12:0,12,140	./.:.:.:.:.	./.:.:.:.:.	0/0:7,0:7:21:0,21,227	0/0:3,0:3:9:0,9,95	0/0:2,0:2:6:0,6,66	0/0:2,0:2:6:0,6,63	0/0:1,0:1:3:0,3,32	0/0:3,0:3:9:0,9,96	0/0:4,0:4:12:0,12,126	0/0:4,0:4:12:0,12,133	0/0:4,0:4:9:0,9,95	0/0:6,0:6:15:0,15,166	0/0:4,0:4:12:0,12,126	0/0:2,0:2:6:0,6,60	0/0:3,0:3:9:0,9,98	0/0:5,0:5:15:0,15,160	0/0:6,0:6:18:0,18,186	0/0:1,0:1:3:0,3,32	0/0:3,0:3:9:0,9,95	0/0:2,0:2:6:0,6,65	0/0:4,0:4:12:0,12,123	0/0:1,0:1:3:0,3,32	0/0:1,0:1:3:0,3,33	./.:.:.:.:.	0/0:5,0:5:15:0,15,161	0/0:2,0:2:6:0,6,65	0/0:5,0:5:15:0,15,161	0/0:3,0:3:9:0,9,92	0/0:2,0:2:6:0,6,62	./.:.:.:.:.	0/0:2,0:2:6:0,6,60	0/0:2,0:2:6:0,6,65	1/1:0,3:3:9:90,9,0	1/1:0,2:2:6:60,6,0	1/1:0,3:3:9:89,9,0	0/0:6,0:6:15:0,15,175	0/0:3,0:3:9:0,9,94	0/0:2,0:2:6:0,6,61	0/0:3,0:3:9:0,9,96	0/0:3,0:3:9:0,9,97	0/0:4,0:4:12:0,12,122	0/0:1,0:1:3:0,3,32	0/0:3,0:3:9:0,9,97	0/0:3,0:3:9:0,9,92	0/0:3,0:3:9:0,9,95	0/0:2,0:2:6:0,6,60	0/0:4,0:4:12:0,12,131	0/0:3,0:3:9:0,9,97	0/0:5,0:5:15:0,15,158	./.:.:.:.:.	0/0:6,0:6:15:0,15,163	./.:.:.:.:.	0/0:5,0:5:12:0,12,137	0/0:9,0:9:18:0,18,226	0/0:1,0:1:3:0,3,31	0/0:3,0:3:6:0,6,76	0/0:20,0:20:60:0,60,676
chr1	33735462	.	A	T	5851.71	.	AC=68;AF=0.258;AN=264;BaseQRankSum=9.044;DP=1020;Dels=0.00;FS=2.010;HaplotypeScore=0.0685;InbreedingCoeff=0.7427;MLEAC=62;MLEAF=0.235;MQ=59.79;MQ0=0;MQRankSum=0.929;QD=26.84;ReadPosRankSum=0.651	GT:AD:DP:GQ:PL	0/0:47,0:47:99:0,141,1438	0/0:14,0:14:42:0,42,408	0/0:21,0:21:57:0,57,591	0/0:47,0:47:99:0,123,1299	1/1:0,15:15:39:415,39,0	0/0:15,0:15:36:0,36,396	0/0:22,0:22:66:0,66,630	1/1:0,1:1:3:32,3,0	0/0:4,0:4:12:0,12,126	0/0:12,0:12:36:0,36,352	./.:.:.:.:.	0/0:23,0:23:69:0,69,659	1/1:0,12:12:36:369,36,0	0/0:1,0:1:3:0,3,34	1/1:0,25:25:75:771,75,0	0/0:23,0:23:66:0,66,634	1/1:0,9:9:21:242,21,0	0/0:2,0:2:6:0,6,60	0/0:12,0:12:27:0,27,306	0/0:2,0:2:6:0,6,59	0/0:4,0:4:12:0,12,122	0/0:16,0:16:39:0,39,431	0/0:21,0:21:57:0,57,586	0/0:20,0:20:57:0,57,581	0/0:4,0:4:12:0,12,117	1/1:0,10:10:30:308,30,0	0/0:9,0:9:27:0,27,267	0/1:1,3:4:22:81,0,22	0/0:3,0:3:9:0,9,98	1/1:0,21:21:63:635,63,0	0/0:2,0:2:6:0,6,63	0/1:2,2:4:49:53,0,49	0/0:21,0:21:57:0,57,584	1/1:0,1:1:3:31,3,0	0/0:20,0:20:57:0,57,572	0/0:3,0:3:9:0,9,87	0/0:18,0:18:54:0,54,533	0/0:13,0:13:39:0,39,372	0/0:14,0:14:42:0,42,413	0/0:4,0:4:12:0,12,126	0/0:4,0:4:12:0,12,124	1/1:0,21:21:63:645,63,0	0/0:15,0:15:39:0,39,421	0/0:13,0:13:39:0,39,391	0/0:11,0:11:33:0,33,318	0/0:20,0:20:57:0,57,575	0/0:11,0:11:30:0,30,312	0/0:5,0:5:15:0,15,162	0/0:4,0:4:9:0,9,105	0/0:1,0:1:3:0,3,29	0/0:2,0:2:6:0,6,57	0/0:2,0:2:6:0,6,59	1/1:0,6:6:15:154,15,0	./.:.:.:.:.	0/0:2,0:2:6:0,6,59	1/1:0,2:2:6:63,6,0	0/0:7,0:7:21:0,21,210	0/0:2,0:2:6:0,6,59	1/1:0,2:2:6:62,6,0	0/0:8,0:8:24:0,24,241	1/1:0,4:4:12:122,12,0	1/1:0,3:3:9:88,9,0	1/1:0,9:9:27:269,27,0	1/1:0,4:4:12:118,12,0	0/0:7,0:7:21:0,21,207	1/1:0,1:1:3:32,3,0	0/0:3,0:3:9:0,9,89	1/1:0,3:3:9:95,9,0	1/1:0,2:2:6:61,6,0	0/0:2,0:2:6:0,6,59	0/0:2,0:2:6:0,6,57	0/0:3,0:3:9:0,9,90	0/0:2,0:2:6:0,6,57	0/0:7,0:7:21:0,21,202	0/0:3,0:3:9:0,9,88	0/0:6,0:6:15:0,15,165	0/0:4,0:4:12:0,12,120	0/0:2,0:2:6:0,6,59	0/0:2,0:2:6:0,6,59	0/0:9,0:9:21:0,21,235	0/0:4,0:4:12:0,12,118	0/0:4,0:4:9:0,9,102	0/0:2,0:3:6:0,6,62	0/0:8,0:8:21:0,21,225	0/0:5,0:5:15:0,15,143	0/0:3,0:3:9:0,9,94	0/0:3,0:3:9:0,9,87	0/0:6,0:6:18:0,18,184	1/1:0,3:3:9:93,9,0	1/1:0,6:6:18:194,18,0	1/1:0,6:6:15:168,15,0	1/1:0,5:5:15:156,15,0	0/0:2,0:2:6:0,6,59	1/1:0,3:3:9:92,9,0	1/1:0,2:2:6:64,6,0	1/1:0,1:1:3:30,3,0	0/0:3,0:3:9:0,9,96	1/1:0,2:2:6:61,6,0	0/0:2,0:2:6:0,6,57	1/1:0,2:2:6:61,6,0	1/1:0,3:3:9:96,9,0	1/1:0,5:5:12:136,12,0	1/1:0,8:8:24:242,24,0	./.:.:.:.:.	0/0:3,0:3:9:0,9,89	0/0:10,0:10:24:0,24,268	0/0:3,0:3:9:0,9,92	0/0:4,0:4:12:0,12,115	0/0:7,0:7:21:0,21,213	0/0:3,0:3:9:0,9,90	0/0:9,0:9:21:0,21,236	0/0:7,0:7:21:0,21,214	0/0:5,0:5:12:0,12,132	0/0:8,0:8:24:0,24,234	0/0:4,0:4:12:0,12,120	1/1:0,12:12:30:339,30,0	1/1:0,1:1:3:31,3,0	0/0:3,0:3:9:0,9,87	0/0:7,0:7:21:0,21,204	0/0:6,0:6:18:0,18,178	0/0:6,0:6:18:0,18,176	0/0:4,0:4:12:0,12,119	0/0:9,0:9:24:0,24,256	0/0:2,0:2:6:0,6,61	0/0:15,0:15:39:0,39,411	0/0:7,0:7:21:0,21,201	0/0:6,0:6:15:0,15,165	0/0:3,0:3:9:0,9,91	0/0:4,0:4:12:0,12,121	0/0:2,0:2:3:0,3,45	0/0:1,0:1:3:0,3,30	./.:.:.:.:.	0/0:3,0:3:6:0,6,74	0/0:12,0:12:21:0,21,283	./.:.:.:.:.	0/0:2,0:2:3:0,3,45	0/0:28,0:28:84:0,84,932
chr1	33745782	.	G	T	1334.89	.	AC=29;AF=0.115;AN=252;BaseQRankSum=-3.623;DP=664;Dels=0.00;FS=3.338;HaplotypeScore=0.1016;InbreedingCoeff=0.5145;MLEAC=23;MLEAF=0.091;MQ=57.77;MQ0=1;MQRankSum=3.275;QD=23.84;ReadPosRankSum=-1.699	GT:AD:DP:GQ:PL	0/0:40,0:40:99:0,111,1237	1/1:0,8:8:24:255,24,0	0/0:16,0:16:48:0,48,507	0/0:22,0:22:66:0,66,696	0/0:7,0:7:21:0,21,215	0/0:8,0:8:24:0,24,249	0/0:9,0:9:27:0,27,286	0/0:3,0:3:9:0,9,97	0/0:1,0:1:3:0,3,32	0/0:6,0:6:18:0,18,186	0/0:1,0:1:3:0,3,32	0/0:13,0:13:39:0,39,419	0/0:9,0:9:27:0,27,288	./.:.:.:.:.	0/0:13,0:13:39:0,39,411	0/0:10,0:10:27:0,27,295	0/0:12,0:12:33:0,33,359	0/0:2,0:2:6:0,6,59	0/0:4,0:4:9:0,9,106	1/1:0,4:4:12:123,12,0	0/0:4,0:4:9:0,9,100	0/0:16,0:16:42:0,42,450	0/0:9,0:9:27:0,27,287	0/0:18,0:18:51:0,51,544	0/0:1,0:1:3:0,3,32	0/0:12,0:12:36:0,36,370	0/0:8,0:8:24:0,24,247	0/0:3,0:3:9:0,9,90	0/0:1,0:1:3:0,3,31	0/0:12,0:12:36:0,36,378	0/0:4,0:4:9:0,9,98	0/0:3,0:3:9:0,9,98	0/0:11,0:11:33:0,33,341	0/0:4,0:4:12:0,12,130	0/0:4,0:4:12:0,12,127	0/0:5,0:5:15:0,15,157	0/0:16,0:16:45:0,45,488	0/0:3,0:3:9:0,9,94	0/0:9,0:9:27:0,27,281	0/0:1,0:1:3:0,3,32	0/0:4,0:4:12:0,12,131	0/0:7,0:7:21:0,21,222	0/0:19,0:19:42:0,42,512	0/0:6,0:6:18:0,18,187	1/1:0,13:13:39:401,39,0	0/0:7,0:7:21:0,21,225	0/0:4,0:4:12:0,12,125	0/0:3,0:3:9:0,9,99	./.:.:.:.:.	0/0:4,0:4:9:0,9,106	./.:.:.:.:.	0/0:2,0:2:6:0,6,59	0/0:5,0:5:12:0,12,139	0/0:4,0:4:9:0,9,108	0/0:3,0:3:9:0,9,95	0/0:4,0:4:12:0,12,127	0/0:2,0:2:6:0,6,61	0/0:7,0:7:21:0,21,221	0/0:4,0:4:12:0,12,128	0/0:3,0:3:9:0,9,93	0/0:2,0:2:6:0,6,68	0/0:2,0:2:6:0,6,65	0/0:7,0:7:21:0,21,218	./.:.:.:.:.	0/0:4,0:4:12:0,12,126	0/0:1,0:1:3:0,3,31	0/0:3,0:3:9:0,9,92	0/0:3,0:3:9:0,9,94	./.:.:.:.:.	0/0:3,0:3:9:0,9,96	0/0:3,0:3:9:0,9,95	./.:.:.:.:.	1/1:0,8:8:24:245,24,0	0/1:2,2:4:46:46,0,49	0/0:5,0:5:15:0,15,163	./.:.:.:.:.	0/0:1,0:1:3:0,3,29	1/1:0,1:1:3:23,3,0	0/0:1,0:1:3:0,3,31	0/0:2,0:2:6:0,6,63	1/1:0,2:2:6:59,6,0	0/0:2,0:2:6:0,6,63	0/0:4,0:4:12:0,12,136	0/0:5,0:5:15:0,15,160	0/0:4,0:4:12:0,12,124	0/0:2,0:2:6:0,6,69	0/0:4,0:4:9:0,9,108	0/0:3,0:3:6:0,6,65	0/0:2,0:2:6:0,6,62	0/0:5,0:5:15:0,15,154	0/0:1,0:1:3:0,3,31	0/0:4,0:4:12:0,12,122	0/0:3,0:3:9:0,9,97	0/0:2,0:2:6:0,6,66	./.:.:.:.:.	./.:.:.:.:.	0/0:3,0:3:9:0,9,100	0/0:3,0:3:9:0,9,91	0/0:2,0:2:6:0,6,67	0/0:3,0:3:9:0,9,91	0/0:2,0:2:6:0,6,64	./.:.:.:.:.	0/0:2,0:2:6:0,6,64	0/0:1,0:1:3:0,3,32	0/0:3,0:3:9:0,9,92	1/1:0,1:1:3:31,3,0	0/0:6,0:6:18:0,18,199	0/0:3,0:3:9:0,9,93	0/0:4,0:4:12:0,12,128	0/0:1,0:1:3:0,3,31	0/0:5,0:5:12:0,12,133	0/0:4,0:4:12:0,12,129	0/0:7,0:7:21:0,21,216	0/0:2,0:2:6:0,6,63	0/0:2,0:2:6:0,6,63	0/0:2,0:2:6:0,6,62	0/0:2,0:2:6:0,6,56	1/1:0,2:2:6:64,6,0	0/0:2,0:2:6:0,6,64	1/1:0,2:2:6:61,6,0	0/0:2,0:2:6:0,6,62	1/1:0,2:2:6:61,6,0	1/1:0,2:2:6:61,6,0	0/0:2,0:2:6:0,6,63	1/1:0,4:4:12:119,12,0	1/1:0,1:1:3:29,3,0	0/0:4,0:4:12:0,12,125	./.:.:.:.:.	1/1:0,2:2:6:59,6,0	0/0:5,0:6:9:0,9,108	0/0:2,0:2:3:0,3,31	0/0:4,0:4:6:0,6,77	0/0:2,0:2:3:0,3,32	0/0:5,0:5:12:0,12,134	0/0:6,0:6:9:0,9,134	0/0:5,0:5:9:0,9,121	0/0:25,0:25:75:0,75,824
chr1	33748220	.	C	A	1825.49	.	AC=25;AF=0.108;AN=232;BaseQRankSum=-2.046;DP=501;Dels=0.00;FS=9.279;HaplotypeScore=0.0735;InbreedingCoeff=0.4499;MLEAC=23;MLEAF=0.099;MQ=59.75;MQ0=0;MQRankSum=-0.310;QD=26.08;ReadPosRankSum=-2.112	GT:AD:DP:GQ:PL	1/1:0,24:24:72:761,72,0	0/0:14,0:14:42:0,42,450	0/0:3,0:3:9:0,9,93	0/0:20,0:20:60:0,60,630	0/0:10,0:10:30:0,30,314	1/1:0,6:6:18:176,18,0	0/0:7,0:7:21:0,21,221	0/0:2,0:2:6:0,6,66	./.:.:.:.:.	0/0:9,0:9:27:0,27,286	0/0:3,0:3:9:0,9,95	0/0:4,0:4:12:0,12,126	0/0:10,0:10:30:0,30,326	./.:.:.:.:.	0/0:11,0:11:33:0,33,345	0/0:7,0:7:21:0,21,217	0/0:13,0:13:33:0,33,373	./.:.:.:.:.	0/0:2,0:2:3:0,3,45	./.:.:.:.:.	./.:.:.:.:.	./.:.:.:.:.	1/1:0,5:5:15:152,15,0	0/0:13,0:13:39:0,39,421	./.:.:.:.:.	0/0:9,0:9:27:0,27,288	0/0:12,0:12:36:0,36,374	0/0:1,0:1:3:0,3,32	0/0:1,0:1:3:0,3,33	0/0:6,0:6:18:0,18,187	0/0:2,0:2:6:0,6,67	0/0:1,0:1:3:0,3,31	0/0:6,0:6:18:0,18,189	./.:.:.:.:.	0/0:7,0:7:21:0,21,223	0/0:2,0:2:6:0,6,66	1/1:0,10:10:27:295,27,0	0/0:2,0:2:6:0,6,60	0/0:8,0:8:24:0,24,249	./.:.:.:.:.	./.:.:.:.:.	0/0:5,0:5:15:0,15,162	0/0:6,0:6:18:0,18,187	0/0:14,0:14:42:0,42,439	0/0:8,0:8:24:0,24,255	1/1:0,3:3:9:88,9,0	0/0:5,0:5:15:0,15,158	0/0:1,0:1:3:0,3,32	0/0:2,0:2:6:0,6,65	0/0:4,0:4:12:0,12,125	0/0:3,0:3:9:0,9,93	./.:.:.:.:.	0/0:3,0:3:9:0,9,99	0/0:2,0:2:6:0,6,63	0/0:3,0:3:9:0,9,92	./.:.:.:.:.	0/0:5,0:5:15:0,15,154	0/0:3,0:3:9:0,9,95	0/0:3,0:3:9:0,9,97	0/0:3,0:3:9:0,9,95	0/0:1,0:1:3:0,3,32	0/0:1,0:1:3:0,3,27	0/0:3,0:3:9:0,9,93	0/0:4,0:4:12:0,12,126	0/0:6,0:6:18:0,18,188	0/0:2,0:2:6:0,6,62	0/0:2,0:2:6:0,6,67	0/0:5,0:5:15:0,15,159	0/0:1,0:1:3:0,3,33	0/0:1,0:1:3:0,3,31	0/0:3,0:3:9:0,9,95	1/1:0,1:1:3:29,3,0	./.:.:.:.:.	0/1:1,1:2:24:24,0,26	1/1:0,1:1:3:32,3,0	0/0:1,0:1:3:0,3,32	1/1:0,3:3:9:91,9,0	0/0:1,0:1:3:0,3,32	0/0:2,0:2:6:0,6,65	0/0:5,0:5:15:0,15,155	0/0:3,0:3:9:0,9,98	./.:.:.:.:.	0/0:2,0:2:6:0,6,63	./.:.:.:.:.	0/0:2,0:2:6:0,6,61	0/0:2,0:2:6:0,6,65	0/0:1,0:1:3:0,3,32	0/0:3,0:3:9:0,9,96	0/0:1,0:1:3:0,3,32	0/0:3,0:3:9:0,9,95	0/0:1,0:1:3:0,3,32	./.:.:.:.:.	0/0:4,0:4:9:0,9,109	./.:.:.:.:.	0/0:3,0:3:9:0,9,96	0/0:1,0:1:3:0,3,32	0/0:2,0:2:6:0,6,59	0/0:1,0:1:3:0,3,31	0/0:1,0:1:3:0,3,31	0/0:1,0:1:3:0,3,32	0/0:6,0:6:18:0,18,186	0/0:1,0:1:3:0,3,32	0/0:2,0:2:6:0,6,61	1/1:0,2:2:6:61,6,0	1/1:0,3:3:9:94,9,0	0/0:1,0:1:3:0,3,32	0/0:1,0:1:3:0,3,33	0/0:4,0:4:12:0,12,125	0/0:1,0:1:3:0,3,32	./.:.:.:.:.	0/0:5,0:5:15:0,15,155	0/0:1,0:1:3:0,3,32	0/0:3,0:3:9:0,9,95	0/0:2,0:2:6:0,6,61	0/0:3,0:3:9:0,9,96	0/0:4,0:4:12:0,12,125	./.:.:.:.:.	0/0:4,0:4:12:0,12,126	1/1:0,5:5:15:151,15,0	0/0:3,0:3:9:0,9,92	0/0:2,0:2:6:0,6,62	0/0:2,0:2:6:0,6,66	0/0:4,0:4:12:0,12,130	1/1:0,5:5:15:154,15,0	0/0:4,0:4:12:0,12,123	0/0:2,0:2:6:0,6,62	0/0:3,0:3:9:0,9,95	0/0:5,0:5:15:0,15,160	0/0:1,0:1:3:0,3,31	0/0:3,0:3:6:0,6,76	0/0:4,0:4:6:0,6,89	0/0:2,0:2:3:0,3,45	./.:.:.:.:.	0/0:6,0:6:12:0,12,153	0/0:2,0:2:3:0,3,45	./.:.:.:.:.	0/0:25,0:25:75:0,75,861
chr1	33749457	.	G	A	19387.4	.	AC=212;AF=0.835;AN=254;BaseQRankSum=-5.110;DP=789;Dels=0.00;FS=2.947;HaplotypeScore=0.2264;InbreedingCoeff=0.6520;MLEAC=217;MLEAF=0.854;MQ=59.98;MQ0=0;MQRankSum=-3.165;QD=29.60;ReadPosRankSum=1.930	GT:AD:DP:GQ:PL	1/1:0,41:41:99:1302,123,0	0/0:14,0:14:42:0,42,440	1/1:0,12:12:33:357,33,0	1/1:0,35:35:99:1050,105,0	1/1:0,9:9:27:270,27,0	1/1:0,10:10:30:300,30,0	1/1:0,11:11:33:331,33,0	1/1:0,3:3:9:95,9,0	1/1:0,1:1:3:32,3,0	1/1:0,18:18:54:540,54,0	./.:.:.:.:.	1/1:0,15:15:45:463,45,0	1/1:0,19:19:57:588,57,0	1/1:0,2:2:6:63,6,0	1/1:0,11:11:33:340,33,0	1/1:0,15:15:45:452,45,0	1/1:0,14:14:42:423,42,0	1/1:0,2:2:6:61,6,0	1/1:0,7:7:21:213,21,0	0/0:1,0:1:3:0,3,30	./.:.:.:.:.	1/1:0,6:6:18:183,18,0	1/1:0,11:11:33:334,33,0	1/1:0,24:24:72:736,72,0	./.:.:.:.:.	1/1:0,11:11:33:339,33,0	1/1:0,16:16:48:484,48,0	1/1:0,1:1:3:32,3,0	./.:.:.:.:.	1/1:0,12:12:36:367,36,0	1/1:0,5:5:15:149,15,0	1/1:0,3:3:9:97,9,0	1/1:0,10:10:27:287,27,0	1/1:0,1:1:3:33,3,0	1/1:0,14:14:42:423,42,0	1/1:0,1:1:3:32,3,0	1/1:0,10:10:30:310,30,0	1/1:0,12:12:36:355,36,0	1/1:0,6:6:18:182,18,0	1/1:0,2:2:6:64,6,0	1/1:0,5:5:15:162,15,0	1/1:0,9:9:27:272,27,0	1/1:0,8:8:24:246,24,0	0/0:14,0:14:39:0,39,426	0/0:19,0:19:57:0,57,594	1/1:0,16:16:42:462,42,0	1/1:0,7:7:21:212,21,0	1/1:0,3:3:9:91,9,0	1/1:0,2:2:6:60,6,0	1/1:0,9:9:27:272,27,0	./.:.:.:.:.	1/1:0,3:3:9:94,9,0	1/1:0,5:5:15:152,15,0	1/1:0,3:3:9:91,9,0	0/0:3,0:3:6:0,6,75	1/1:0,2:2:6:60,6,0	1/1:0,8:8:24:241,24,0	1/1:0,6:6:18:184,18,0	1/1:0,1:1:3:30,3,0	0/0:1,0:1:3:0,3,33	1/1:0,4:4:12:122,12,0	1/1:0,4:4:12:122,12,0	1/1:0,8:8:24:244,24,0	1/1:0,4:4:12:123,12,0	1/1:0,4:4:12:119,12,0	1/1:0,6:6:18:187,18,0	1/1:0,1:1:3:32,3,0	1/1:0,3:3:9:95,9,0	1/1:0,2:2:6:58,6,0	./.:.:.:.:.	1/1:0,2:2:6:61,6,0	1/1:0,6:6:18:182,18,0	0/0:3,0:3:9:0,9,99	1/1:0,5:5:6:89,6,0	1/1:0,5:5:12:138,12,0	0/0:3,0:3:9:0,9,97	./.:.:.:.:.	0/0:2,0:2:6:0,6,62	1/1:0,1:1:3:31,3,0	1/1:0,2:2:6:62,6,0	0/0:2,0:2:6:0,6,66	1/1:0,2:2:6:61,6,0	1/1:0,3:3:9:100,9,0	1/1:0,6:6:18:184,18,0	1/1:0,3:3:9:93,9,0	1/1:0,3:3:9:95,9,0	1/1:0,2:2:6:62,6,0	1/1:0,3:3:9:92,9,0	1/1:0,4:4:12:119,12,0	1/1:0,2:2:6:62,6,0	1/1:0,3:3:6:75,6,0	1/1:0,1:1:3:29,3,0	1/1:0,2:2:6:61,6,0	1/1:0,2:2:6:59,6,0	1/1:0,6:6:18:185,18,0	1/1:0,5:5:15:159,15,0	1/1:0,2:2:6:62,6,0	1/1:0,4:4:12:124,12,0	1/1:0,3:3:9:94,9,0	1/1:0,1:1:3:32,3,0	1/1:0,3:3:9:94,9,0	1/1:0,2:2:6:61,6,0	1/1:0,2:2:6:64,6,0	1/1:0,9:9:27:271,27,0	1/1:0,1:1:3:33,3,0	0/0:8,0:8:21:0,21,240	1/1:0,6:6:18:186,18,0	1/1:0,7:7:21:210,21,0	1/1:0,1:1:3:32,3,0	1/1:0,6:6:18:189,18,0	1/1:0,6:6:18:184,18,0	1/1:0,1:1:3:31,3,0	1/1:0,5:5:15:149,15,0	1/1:0,2:2:6:59,6,0	1/1:0,2:2:6:63,6,0	1/1:0,6:6:15:169,15,0	1/1:0,1:1:3:32,3,0	0/0:4,0:4:12:0,12,127	1/1:0,1:1:3:30,3,0	0/0:1,0:1:3:0,3,32	1/1:0,5:5:15:156,15,0	0/0:6,0:6:18:0,18,192	0/0:4,0:4:9:0,9,111	1/1:0,3:3:9:93,9,0	0/0:4,0:4:9:0,9,108	0/0:3,0:3:9:0,9,95	0/0:2,0:2:6:0,6,63	0/0:5,0:5:15:0,15,159	0/0:4,0:4:12:0,12,128	./.:.:.:.:.	1/1:0,3:3:6:61,6,0	./.:.:.:.:.	1/1:0,4:4:9:103,9,0	1/1:0,1:1:3:32,3,0	./.:.:.:.:.	1/1:0,7:7:12:165,12,0	0/0:31,0:31:93:0,93,1085
chr1	33752911	.	T	A	3592.74	.	AC=41;AF=0.153;AN=268;BaseQRankSum=-1.807;DP=1005;Dels=0.00;FS=1.492;HaplotypeScore=0.1297;InbreedingCoeff=0.6697;MLEAC=36;MLEAF=0.134;MQ=59.79;MQ0=0;MQRankSum=-1.138;QD=26.22;ReadPosRankSum=-0.992	GT:AD:DP:GQ:PL	0/0:54,0:54:99:0,162,1755	1/1:0,28:28:84:857,84,0	0/0:17,0:17:48:0,48,524	0/0:30,0:30:90:0,90,947	0/0:18,0:18:54:0,54,549	0/0:11,0:11:33:0,33,345	0/0:12,0:12:36:0,36,367	0/0:2,0:2:6:0,6,66	0/0:4,0:4:12:0,12,130	0/0:12,0:12:36:0,36,375	0/0:2,0:2:6:0,6,64	0/0:14,0:14:42:0,42,437	0/0:17,0:17:51:0,51,535	0/0:2,0:2:6:0,6,61	0/0:21,0:21:63:0,63,663	0/0:18,0:18:54:0,54,558	0/0:17,0:17:51:0,51,536	0/0:3,0:3:9:0,9,97	0/0:8,0:8:21:0,21,236	1/1:0,6:6:15:170,15,0	0/0:2,0:2:6:0,6,62	0/0:15,0:15:39:0,39,433	0/0:20,0:20:60:0,60,635	0/0:16,0:16:42:0,42,460	0/0:8,0:8:24:0,24,265	0/0:20,0:20:60:0,60,631	0/0:19,0:19:57:0,57,592	0/0:5,0:5:15:0,15,163	0/0:5,0:5:15:0,15,161	0/0:24,0:25:63:0,63,699	0/0:5,0:5:15:0,15,160	0/0:2,0:2:6:0,6,69	0/0:16,0:16:45:0,45,488	0/0:3,0:3:9:0,9,96	0/0:21,0:21:63:0,63,663	0/0:5,0:5:15:0,15,156	0/0:19,0:19:57:0,57,599	0/0:7,0:7:21:0,21,214	0/0:16,0:16:48:0,48,499	0/0:7,0:7:21:0,21,226	0/0:5,0:5:15:0,15,162	0/0:12,0:12:36:0,36,375	0/0:18,0:18:54:0,54,560	1/1:0,20:20:60:612,60,0	1/1:0,14:14:42:436,42,0	0/0:25,0:25:75:0,75,785	0/0:14,0:14:42:0,42,442	0/0:6,0:6:18:0,18,195	0/0:6,0:6:18:0,18,184	0/0:8,0:8:24:0,24,247	0/0:3,0:3:9:0,9,94	0/0:4,0:4:12:0,12,123	0/0:5,0:5:15:0,15,160	0/0:3,0:3:9:0,9,92	1/1:0,11:11:33:326,33,0	0/0:1,0:1:3:0,3,32	0/0:6,0:6:18:0,18,189	0/0:6,0:6:18:0,18,189	0/0:1,0:1:3:0,3,35	1/1:0,5:5:15:150,15,0	0/0:1,0:1:3:0,3,32	0/0:4,0:4:12:0,12,125	0/0:3,0:3:9:0,9,97	0/0:4,0:4:12:0,12,124	0/0:5,0:5:15:0,15,155	0/0:2,0:2:6:0,6,63	0/0:5,0:5:15:0,15,155	0/0:12,0:12:36:0,36,392	0/0:4,0:4:12:0,12,123	0/0:2,0:2:6:0,6,61	0/0:1,0:1:3:0,3,31	0/0:3,0:3:9:0,9,99	1/1:0,4:4:12:117,12,0	0/1:3,4:7:79:101,0,79	0/0:4,0:4:12:0,12,128	1/1:0,1:1:3:30,3,0	0/0:8,0:8:24:0,24,256	1/1:0,7:7:15:188,15,0	0/0:1,0:1:3:0,3,31	0/0:1,0:1:3:0,3,30	1/1:0,1:1:3:29,3,0	0/0:1,0:1:3:0,3,31	0/0:4,0:4:12:0,12,128	0/0:5,0:5:12:0,12,135	0/0:4,0:4:12:0,12,122	0/0:7,0:7:21:0,21,222	0/0:5,0:5:15:0,15,161	0/0:8,0:8:24:0,24,243	0/0:3,0:3:9:0,9,97	0/0:4,0:4:12:0,12,130	0/0:4,0:4:12:0,12,126	0/0:2,0:2:6:0,6,56	0/0:3,0:3:9:0,9,93	0/0:2,0:2:6:0,6,63	0/0:2,0:2:6:0,6,61	0/0:5,0:5:15:0,15,148	0/0:2,0:2:6:0,6,63	0/0:5,0:5:15:0,15,161	0/0:2,0:2:6:0,6,62	0/0:2,0:2:6:0,6,63	0/0:3,0:3:9:0,9,97	0/0:2,0:2:6:0,6,65	./.:.:.:.:.	0/0:3,0:3:9:0,9,97	0/0:4,0:4:12:0,12,130	1/1:0,3:3:9:95,9,0	0/0:7,0:7:21:0,21,223	0/0:7,0:7:18:0,18,197	0/0:1,0:1:3:0,3,33	0/0:3,0:3:9:0,9,92	0/0:7,0:7:21:0,21,223	0/0:1,0:1:3:0,3,35	0/0:11,0:11:33:0,33,354	0/0:2,0:2:6:0,6,51	0/0:6,0:6:18:0,18,189	0/0:3,0:3:9:0,9,100	0/0:2,0:2:6:0,6,63	1/1:0,2:2:6:59,6,0	0/0:1,0:1:3:0,3,31	1/1:0,1:1:3:33,3,0	./.:.:.:.:.	1/1:0,6:6:18:183,18,0	1/1:0,3:3:9:89,9,0	0/0:4,0:4:12:0,12,121	1/1:0,3:3:9:92,9,0	1/1:0,3:3:9:97,9,0	1/1:0,5:5:15:148,15,0	1/1:0,6:6:15:171,15,0	1/1:0,1:1:3:31,3,0	0/0:6,0:6:9:0,9,134	0/0:4,0:4:6:0,6,89	./.:.:.:.:.	0/0:4,0:4:9:0,9,100	0/0:6,0:6:15:0,15,159	0/0:6,0:6:18:0,18,184	0/0:2,0:2:3:0,3,45	0/0:22,0:22:66:0,66,747
chr1	33756537	.	A	T	736.43	.	AC=16;AF=0.063;AN=256;BaseQRankSum=-2.073;DP=769;Dels=0.00;FS=5.106;HaplotypeScore=0.0972;InbreedingCoeff=0.3944;MLEAC=12;MLEAF=0.047;MQ=59.82;MQ0=1;MQRankSum=-1.522;QD=21.04;ReadPosRankSum=3.486	GT:AD:DP:GQ:PL	0/0:47,0:47:99:0,141,1483	0/0:20,0:20:60:0,60,610	0/0:15,0:15:42:0,42,440	0/0:41,0:41:99:0,123,1246	0/0:15,0:15:42:0,42,442	0/0:11,0:11:30:0,30,318	0/0:5,0:5:15:0,15,153	0/0:1,0:1:3:0,3,31	./.:.:.:.:.	0/0:12,0:12:36:0,36,367	0/0:1,0:1:3:0,3,31	0/0:15,0:15:42:0,42,449	0/0:10,0:10:30:0,30,310	0/0:1,0:1:3:0,3,31	0/0:16,1:17:14:0,14,438	0/0:14,0:14:42:0,42,431	0/0:11,0:11:33:0,33,340	0/0:2,0:2:6:0,6,62	0/0:3,0:3:9:0,9,91	0/0:4,0:4:12:0,12,120	./.:.:.:.:.	0/0:6,0:6:18:0,18,181	0/0:8,0:8:24:0,24,248	1/1:0,11:11:27:299,27,0	./.:.:.:.:.	0/0:20,0:20:57:0,57,603	0/0:13,0:13:39:0,39,399	0/0:3,0:3:9:0,9,88	0/0:2,0:2:6:0,6,65	0/0:7,0:7:21:0,21,214	0/0:1,0:1:3:0,3,32	0/0:2,0:2:6:0,6,62	0/0:10,0:10:24:0,24,277	0/0:2,0:2:6:0,6,61	0/0:14,0:14:42:0,42,426	0/0:2,0:2:6:0,6,62	0/0:18,0:18:54:0,54,549	0/0:6,0:6:18:0,18,180	0/0:10,0:10:30:0,30,305	./.:.:.:.:.	0/0:5,0:5:15:0,15,148	0/0:8,0:8:24:0,24,248	0/0:18,0:18:48:0,48,530	0/0:13,0:13:39:0,39,398	0/0:16,0:16:48:0,48,473	0/0:16,0:16:42:0,42,453	0/0:8,0:8:24:0,24,247	0/0:2,0:2:6:0,6,61	0/0:1,0:1:3:0,3,30	0/0:7,0:7:21:0,21,224	0/0:2,0:2:6:0,6,61	0/0:7,0:7:21:0,21,220	0/0:2,0:2:6:0,6,65	0/0:1,0:1:3:0,3,32	1/1:0,6:6:18:177,18,0	0/0:1,0:1:3:0,3,30	0/0:3,0:3:9:0,9,92	0/0:3,0:3:9:0,9,92	0/0:6,0:6:18:0,18,184	0/0:5,0:5:12:0,12,136	0/0:2,0:2:6:0,6,60	0/0:2,0:2:6:0,6,63	0/0:11,0:11:33:0,33,335	0/0:4,0:4:12:0,12,121	0/0:2,0:2:6:0,6,63	0/0:4,0:4:12:0,12,126	0/0:5,0:5:15:0,15,150	0/0:3,0:3:9:0,9,92	0/0:3,0:3:9:0,9,92	0/0:1,0:1:3:0,3,33	./.:.:.:.:.	1/1:0,2:2:6:59,6,0	0/0:6,0:6:18:0,18,184	0/0:6,0:6:18:0,18,186	0/0:5,0:5:15:0,15,152	0/0:5,0:5:9:0,9,120	0/0:3,0:3:9:0,9,95	0/0:3,0:3:9:0,9,95	1/1:0,3:3:9:91,9,0	0/0:6,0:6:18:0,18,187	0/0:3,0:3:9:0,9,92	./.:.:.:.:.	0/0:2,0:2:6:0,6,64	0/0:3,0:3:9:0,9,92	0/0:6,0:6:15:0,15,153	0/0:1,0:1:3:0,3,30	0/0:3,0:3:9:0,9,92	0/0:2,0:2:6:0,6,56	0/0:2,0:2:6:0,6,65	0/0:3,0:3:9:0,9,86	0/0:3,0:3:9:0,9,95	0/0:1,0:1:3:0,3,31	0/0:4,0:4:12:0,12,126	./.:.:.:.:.	0/0:1,0:1:3:0,3,30	0/0:2,0:2:6:0,6,60	0/0:4,0:4:12:0,12,125	0/0:1,0:1:3:0,3,31	0/0:1,0:1:3:0,3,34	0/0:2,0:2:6:0,6,61	0/0:1,0:1:3:0,3,33	./.:.:.:.:.	0/0:2,0:2:6:0,6,61	0/0:6,0:6:18:0,18,184	0/0:6,0:6:18:0,18,184	0/0:4,0:4:12:0,12,122	0/0:6,0:6:18:0,18,183	0/0:8,0:8:24:0,24,250	0/0:1,0:1:3:0,3,30	0/0:1,0:1:3:0,3,31	0/0:6,0:6:15:0,15,168	0/0:1,0:1:3:0,3,31	0/0:8,0:8:24:0,24,242	0/0:2,0:2:6:0,6,61	0/0:3,0:3:9:0,9,91	0/0:3,0:3:9:0,9,91	0/0:2,0:2:6:0,6,62	0/0:2,0:2:6:0,6,61	0/0:5,0:5:15:0,15,158	0/0:3,0:3:6:0,6,75	0/0:4,0:4:12:0,12,124	0/0:5,0:5:15:0,15,156	0/0:3,0:3:9:0,9,93	./.:.:.:.:.	0/0:2,0:2:6:0,6,65	0/0:2,0:2:6:0,6,60	0/0:4,0:4:12:0,12,121	0/0:2,0:2:6:0,6,62	0/0:2,0:2:6:0,6,62	1/1:0,6:6:9:134,9,0	1/1:0,3:3:6:75,6,0	0/0:2,0:2:3:0,3,45	1/1:0,1:1:3:31,3,0	1/1:0,3:3:6:74,6,0	0/0:2,0:2:3:0,3,45	0/0:1,0:1:3:0,3,32	0/0:26,0:26:78:0,78,869
chr1	33756538	.	A	T	748.44	.	AC=16;AF=0.063;AN=256;BaseQRankSum=1.711;DP=768;Dels=0.00;FS=6.547;HaplotypeScore=0.0972;InbreedingCoeff=0.3942;MLEAC=12;MLEAF=0.047;MQ=59.82;MQ0=1;MQRankSum=1.205;QD=21.38;ReadPosRankSum=3.325	GT:AD:DP:GQ:PL	0/0:48,0:48:99:0,144,1468	0/0:20,0:20:60:0,60,592	0/0:15,0:15:42:0,42,430	0/0:40,0:40:99:0,120,1185	0/0:15,0:15:42:0,42,437	0/0:11,0:11:30:0,30,312	0/0:5,0:5:15:0,15,153	0/0:1,0:1:3:0,3,30	./.:.:.:.:.	0/0:12,0:12:36:0,36,355	0/0:1,0:1:3:0,3,32	0/0:15,0:15:42:0,42,439	0/0:10,0:10:30:0,30,303	0/0:1,0:1:3:0,3,31	0/0:16,0:17:48:0,48,498	0/0:14,0:14:42:0,42,433	0/0:11,0:11:33:0,33,334	0/0:2,0:2:6:0,6,63	0/0:3,0:3:9:0,9,90	0/0:4,0:4:12:0,12,120	./.:.:.:.:.	0/0:6,0:6:18:0,18,178	0/0:8,0:8:24:0,24,243	1/1:0,11:11:27:302,27,0	./.:.:.:.:.	0/0:20,0:20:57:0,57,589	0/0:13,0:13:39:0,39,385	0/0:3,0:3:9:0,9,94	0/0:2,0:2:6:0,6,63	0/0:7,0:7:21:0,21,209	0/0:1,0:1:3:0,3,32	0/0:2,0:2:6:0,6,61	0/0:10,0:10:24:0,24,275	0/0:2,0:2:6:0,6,59	0/0:14,0:14:42:0,42,413	0/0:2,0:2:6:0,6,62	0/0:18,0:18:54:0,54,524	0/0:6,0:6:18:0,18,176	0/0:10,0:10:30:0,30,286	./.:.:.:.:.	0/0:4,0:4:12:0,12,122	0/0:8,0:8:24:0,24,238	0/0:19,0:19:51:0,51,537	0/0:13,0:13:39:0,39,392	0/0:16,0:16:48:0,48,467	0/0:16,0:16:42:0,42,448	0/0:8,0:8:24:0,24,242	0/0:2,0:2:6:0,6,61	0/0:1,0:1:3:0,3,30	0/0:7,0:7:21:0,21,218	0/0:2,0:2:6:0,6,58	0/0:7,0:7:21:0,21,207	0/0:2,0:2:6:0,6,51	0/0:1,0:1:3:0,3,30	1/1:0,6:6:18:184,18,0	0/0:1,0:1:3:0,3,30	0/0:3,0:3:9:0,9,89	0/0:3,0:3:9:0,9,89	0/0:7,0:7:21:0,21,207	0/0:5,0:5:12:0,12,134	0/0:2,0:2:6:0,6,60	0/0:2,0:2:6:0,6,61	0/0:12,0:12:36:0,36,354	0/0:4,0:4:12:0,12,118	0/0:2,0:2:6:0,6,60	0/0:4,0:4:12:0,12,122	0/0:5,0:5:15:0,15,146	0/0:3,0:3:9:0,9,89	0/0:3,0:3:9:0,9,86	0/0:1,0:1:3:0,3,32	./.:.:.:.:.	1/1:0,2:2:6:61,6,0	0/0:6,0:6:18:0,18,184	0/0:6,0:6:18:0,18,181	0/0:5,0:5:15:0,15,152	0/0:5,0:5:9:0,9,118	0/0:3,0:3:9:0,9,92	0/0:3,0:3:9:0,9,92	1/1:0,3:3:9:92,9,0	0/0:6,0:6:18:0,18,176	0/0:3,0:3:9:0,9,86	./.:.:.:.:.	0/0:2,0:2:6:0,6,63	0/0:3,0:3:9:0,9,87	0/0:6,0:6:15:0,15,153	0/0:1,0:1:3:0,3,30	0/0:3,0:3:9:0,9,90	0/0:2,0:2:6:0,6,60	0/0:2,0:2:6:0,6,61	0/0:3,0:3:9:0,9,92	0/0:3,0:3:9:0,9,93	0/0:1,0:1:3:0,3,29	0/0:4,0:4:12:0,12,122	./.:.:.:.:.	0/0:1,0:1:3:0,3,30	0/0:2,0:2:6:0,6,61	0/0:4,0:4:12:0,12,122	0/0:1,0:1:3:0,3,29	0/0:1,0:1:3:0,3,33	0/0:2,0:2:6:0,6,59	0/0:1,0:1:3:0,3,32	./.:.:.:.:.	0/0:2,0:2:6:0,6,57	0/0:5,0:5:15:0,15,148	0/0:6,0:6:18:0,18,184	0/0:4,0:4:12:0,12,122	0/0:5,0:5:15:0,15,141	0/0:8,0:8:24:0,24,247	0/0:1,0:1:3:0,3,32	0/0:1,0:1:3:0,3,31	0/0:6,0:6:15:0,15,163	0/0:1,0:1:3:0,3,31	0/0:8,0:8:24:0,24,237	0/0:2,0:2:6:0,6,59	0/0:3,0:3:9:0,9,89	0/0:3,0:3:9:0,9,87	0/0:2,0:2:6:0,6,60	0/0:2,0:2:6:0,6,61	0/0:5,0:5:15:0,15,153	0/0:3,0:3:6:0,6,73	0/0:4,0:4:12:0,12,120	0/0:5,0:5:15:0,15,153	0/0:3,0:3:9:0,9,90	./.:.:.:.:.	0/0:2,0:2:6:0,6,61	0/0:2,0:2:6:0,6,58	0/0:4,0:4:12:0,12,116	0/0:2,0:2:6:0,6,62	0/0:2,0:2:6:0,6,59	1/1:0,6:6:9:133,9,0	1/1:0,3:3:6:75,6,0	0/0:2,0:2:3:0,3,45	1/1:0,1:1:3:31,3,0	1/1:0,3:3:6:74,6,0	0/0:2,0:2:3:0,3,44	0/0:1,0:1:3:0,3,31	0/0:26,0:26:78:0,78,857
chr1	33759882	.	C	A	1526.01	.	AC=31;AF=0.121;AN=256;BaseQRankSum=2.594;DP=860;Dels=0.00;FS=28.704;HaplotypeScore=0.1084;InbreedingCoeff=0.5556;MLEAC=26;MLEAF=0.102;MQ=59.68;MQ0=0;MQRankSum=-0.593;QD=22.12;ReadPosRankSum=0.662	GT:AD:DP:GQ:PL	0/0:44,0:44:99:0,132,1346	0/0:9,0:9:27:0,27,266	0/0:14,0:14:42:0,42,418	0/0:37,0:37:99:0,111,1096	0/0:15,0:15:42:0,42,425	0/0:12,0:12:24:0,24,284	0/0:16,0:16:42:0,42,439	0/0:6,0:6:18:0,18,194	0/0:5,0:5:15:0,15,159	0/0:12,0:12:33:0,33,338	./.:.:.:.:.	0/0:10,0:10:27:0,27,288	0/0:7,0:7:21:0,21,210	1/1:0,2:2:6:59,6,0	0/0:20,0:20:60:0,60,596	0/0:13,0:13:36:0,36,366	0/0:19,0:19:48:0,48,513	0/1:4,1:5:17:17,0,108	1/1:0,3:3:9:91,9,0	0/0:3,0:3:9:0,9,88	1/1:0,6:6:18:195,18,0	0/0:6,0:6:15:0,15,160	0/0:18,0:18:45:0,45,492	0/0:22,0:22:63:0,63,644	1/1:0,3:3:9:99,9,0	0/0:16,0:16:45:0,45,462	0/0:15,0:15:39:0,39,413	0/0:5,0:5:15:0,15,158	0/1:2,2:4:49:55,0,49	0/0:19,0:19:48:0,48,518	0/0:6,0:6:18:0,18,184	0/0:2,0:2:6:0,6,61	0/0:9,0:9:24:0,24,254	0/0:2,0:2:6:0,6,63	0/0:15,0:15:39:0,39,429	1/1:0,6:6:18:189,18,0	0/0:21,0:21:51:0,51,568	0/0:9,0:9:27:0,27,252	0/0:10,0:10:30:0,30,302	./.:.:.:.:.	0/0:6,0:6:18:0,18,189	0/0:13,0:13:30:0,30,331	0/0:21,0:21:51:0,51,564	0/0:17,0:17:48:0,48,495	0/0:15,0:15:39:0,39,416	0/0:11,0:11:30:0,30,312	0/0:9,0:9:24:0,24,248	0/0:4,0:4:12:0,12,118	0/0:3,0:3:9:0,9,90	0/0:7,0:7:18:0,18,190	0/0:1,0:1:3:0,3,29	0/0:6,0:6:15:0,15,163	0/0:2,0:2:6:0,6,59	1/1:0,6:6:18:184,18,0	0/0:2,0:2:6:0,6,57	0/0:4,0:4:12:0,12,128	0/0:1,0:1:3:0,3,29	0/0:3,0:3:9:0,9,89	0/0:1,0:1:3:0,3,31	0/0:3,0:3:9:0,9,80	0/0:2,0:2:6:0,6,63	0/0:2,0:2:6:0,6,57	0/0:3,0:3:9:0,9,83	0/0:3,0:3:9:0,9,86	1/1:0,5:5:15:149,15,0	0/0:3,0:3:6:0,6,73	1/1:0,2:2:6:60,6,0	0/0:5,0:5:15:0,15,150	0/0:7,0:7:21:0,21,212	0/0:3,0:3:9:0,9,92	0/0:1,0:1:3:0,3,30	0/0:7,0:7:18:0,18,201	0/0:7,0:7:21:0,21,210	0/0:3,0:3:9:0,9,85	./.:.:.:.:.	0/0:2,0:2:6:0,6,60	0/0:2,0:2:6:0,6,59	0/0:2,0:2:6:0,6,59	0/0:1,0:1:3:0,3,29	0/0:2,0:2:6:0,6,58	1/1:0,2:2:6:60,6,0	0/0:1,0:1:3:0,3,29	0/0:3,0:3:9:0,9,92	0/0:2,0:2:6:0,6,62	0/0:2,0:2:6:0,6,59	1/1:0,2:2:6:62,6,0	0/0:7,0:7:15:0,15,172	1/1:0,4:4:12:127,12,0	0/0:3,0:3:9:0,9,81	0/0:4,0:4:12:0,12,122	0/0:1,0:1:3:0,3,30	0/0:1,0:1:3:0,3,32	0/0:1,0:1:3:0,3,23	./.:.:.:.:.	0/0:5,0:5:15:0,15,146	0/0:4,0:4:9:0,9,88	0/1:1,7:8:6:202,0,6	0/0:2,0:2:6:0,6,57	1/1:0,2:2:6:60,6,0	0/0:1,0:1:3:0,3,31	0/0:5,0:5:15:0,15,155	./.:.:.:.:.	0/0:3,0:3:9:0,9,88	./.:.:.:.:.	0/0:5,0:5:15:0,15,150	0/0:2,0:2:6:0,6,61	0/0:5,0:5:15:0,15,154	0/0:7,0:7:18:0,18,193	0/0:4,0:4:9:0,9,92	1/1:0,3:3:9:90,9,0	1/1:0,6:6:15:165,15,0	0/0:4,0:4:9:0,9,97	0/0:9,0:9:21:0,21,224	0/0:9,0:9:27:0,27,264	0/0:2,0:2:6:0,6,59	0/0:2,0:2:6:0,6,59	0/0:5,0:5:15:0,15,149	0/0:2,0:2:6:0,6,60	0/0:3,0:3:9:0,9,86	0/0:3,0:3:9:0,9,93	0/0:1,0:1:3:0,3,30	0/0:4,0:4:12:0,12,122	0/0:7,0:7:21:0,21,198	0/0:3,0:3:9:0,9,94	0/0:7,0:7:21:0,21,202	0/0:2,0:2:6:0,6,61	0/0:5,0:5:12:0,12,135	0/0:3,0:3:9:0,9,92	0/0:3,0:3:9:0,9,89	0/0:4,0:4:9:0,9,105	./.:.:.:.:.	./.:.:.:.:.	./.:.:.:.:.	0/0:4,0:4:6:0,6,89	0/0:4,0:4:9:0,9,104	0/0:8,0:8:12:0,12,164	0/0:28,0:28:84:0,84,891
chr1	33761014	.	G	A	2007.68	.	AC=28;AF=0.107;AN=262;BaseQRankSum=-1.368;DP=1056;Dels=0.00;FS=2.790;HaplotypeScore=0.0428;InbreedingCoeff=0.6129;MLEAC=25;MLEAF=0.095;MQ=59.87;MQ0=0;MQRankSum=0.469;QD=25.41;ReadPosRankSum=0.580	GT:AD:DP:GQ:PL	0/0:63,0:63:99:0,189,1927	0/0:28,0:28:84:0,84,835	0/0:18,0:18:51:0,51,530	0/0:65,0:65:99:0,195,1944	0/0:12,0:12:33:0,33,343	0/0:18,0:18:48:0,48,509	0/0:37,0:37:99:0,111,1075	./.:.:.:.:.	0/0:1,0:1:3:0,3,30	0/0:17,0:17:48:0,48,487	0/0:2,0:2:6:0,6,59	0/0:12,0:12:36:0,36,355	0/0:13,0:13:39:0,39,392	./.:.:.:.:.	0/0:14,0:14:36:0,36,391	0/0:23,0:23:66:0,66,681	0/0:22,0:22:66:0,66,645	./.:.:.:.:.	0/0:4,0:4:12:0,12,116	1/1:0,7:7:21:205,21,0	0/0:1,0:1:3:0,3,35	0/0:21,0:21:63:0,63,619	0/0:26,0:26:69:0,69,744	0/0:21,0:21:63:0,63,633	0/0:2,0:2:6:0,6,59	0/0:15,0:15:45:0,45,444	0/0:17,0:17:48:0,48,492	0/0:1,0:1:3:0,3,32	0/0:2,0:2:6:0,6,61	0/0:25,0:25:75:0,75,738	./.:.:.:.:.	0/0:2,0:2:6:0,6,61	0/0:25,1:26:69:0,69,723	./.:.:.:.:.	0/0:17,0:17:51:0,51,516	0/0:3,0:3:9:0,9,94	0/0:24,0:24:69:0,69,699	0/0:10,0:10:30:0,30,292	0/0:11,0:11:33:0,33,323	0/0:4,0:4:12:0,12,124	0/0:1,0:1:3:0,3,32	0/0:14,0:14:42:0,42,422	0/0:7,0:7:21:0,21,207	0/0:17,0:17:48:0,48,495	1/1:0,16:16:48:484,48,0	0/0:23,0:23:69:0,69,688	0/0:13,0:13:33:0,33,363	0/0:5,0:5:15:0,15,155	0/0:5,0:5:15:0,15,154	0/0:3,0:3:6:0,6,74	0/0:1,0:1:3:0,3,29	0/0:4,0:4:12:0,12,121	0/0:7,0:7:21:0,21,213	0/0:3,0:3:9:0,9,86	0/0:10,0:10:30:0,30,296	0/0:2,0:2:6:0,6,63	0/0:5,0:5:15:0,15,147	0/0:3,0:3:9:0,9,92	0/0:1,0:1:3:0,3,30	0/0:7,0:7:21:0,21,208	0/0:3,0:3:9:0,9,89	0/0:3,0:3:9:0,9,86	0/0:8,0:8:24:0,24,229	0/0:3,0:3:9:0,9,89	0/0:1,0:1:3:0,3,30	0/0:9,0:9:24:0,24,256	0/0:3,0:3:9:0,9,90	0/0:14,0:14:42:0,42,421	0/0:4,0:4:12:0,12,119	0/0:2,0:2:6:0,6,61	0/0:1,0:1:3:0,3,33	0/0:9,0:9:27:0,27,264	1/1:0,3:3:9:92,9,0	1/1:0,2:2:6:60,6,0	1/1:0,2:2:6:65,6,0	0/0:3,0:3:9:0,9,89	0/0:4,0:4:9:0,9,104	1/1:0,6:6:18:189,18,0	0/0:3,0:3:9:0,9,90	0/0:4,0:4:9:0,9,104	0/0:2,0:2:6:0,6,59	0/0:2,0:2:6:0,6,63	0/0:3,0:3:9:0,9,96	0/0:3,0:3:9:0,9,91	0/0:1,0:1:3:0,3,31	0/0:5,0:5:15:0,15,148	0/0:4,0:4:12:0,12,118	0/0:8,0:8:24:0,24,256	0/0:7,0:7:21:0,21,211	0/0:3,0:3:9:0,9,92	0/0:2,0:2:6:0,6,59	0/0:4,0:4:9:0,9,105	0/0:2,0:2:6:0,6,59	0/0:4,0:4:12:0,12,117	0/0:4,0:4:12:0,12,125	0/0:1,0:1:3:0,3,27	0/0:4,0:4:12:0,12,111	0/0:2,0:2:6:0,6,57	0/0:2,0:2:6:0,6,59	0/0:4,0:4:12:0,12,120	0/0:6,0:6:18:0,18,184	0/0:3,0:3:9:0,9,96	0/0:3,0:3:9:0,9,95	0/0:6,0:6:18:0,18,180	0/0:4,0:4:12:0,12,122	1/1:0,6:6:15:166,15,0	0/0:4,0:4:12:0,12,124	0/0:5,0:5:15:0,15,148	0/0:3,0:3:9:0,9,97	0/0:4,0:4:12:0,12,118	0/0:2,0:2:6:0,6,61	0/0:3,0:3:9:0,9,100	0/0:4,0:4:9:0,9,104	0/0:6,0:6:18:0,18,177	0/0:1,0:1:3:0,3,32	0/0:1,0:1:3:0,3,30	0/0:4,0:4:12:0,12,121	0/0:3,0:3:9:0,9,92	1/1:0,3:3:9:91,9,0	1/1:0,5:5:12:135,12,0	0/0:6,0:6:15:0,15,166	1/1:0,6:6:18:182,18,0	1/1:0,9:9:24:251,24,0	0/0:7,0:7:21:0,21,214	1/1:0,3:3:9:89,9,0	1/1:0,2:2:6:61,6,0	0/0:4,0:4:12:0,12,122	1/1:0,9:9:27:275,27,0	0/0:7,0:7:21:0,21,205	./.:.:.:.:.	0/0:2,0:2:3:0,3,45	0/0:4,0:4:6:0,6,89	0/0:2,0:2:3:0,3,45	0/0:6,0:6:9:0,9,134	0/0:2,0:2:6:0,6,58	0/0:2,0:2:6:0,6,62	0/0:24,0:24:72:0,72,794
chr1	33761162	.	T	A	6214.5	.	AC=71;AF=0.280;AN=254;BaseQRankSum=-2.223;DP=862;Dels=0.00;FS=0.000;HaplotypeScore=0.1562;InbreedingCoeff=0.6487;MLEAC=67;MLEAF=0.264;MQ=59.69;MQ0=0;MQRankSum=0.309;QD=25.79;ReadPosRankSum=0.319	GT:AD:DP:GQ:PL	0/0:56,0:56:99:0,156,1714	0/0:17,0:17:48:0,48,513	0/0:18,0:18:48:0,48,526	1/1:0,39:39:99:1170,114,0	1/1:0,14:14:36:388,36,0	0/0:10,0:10:27:0,27,284	0/0:24,0:24:72:0,72,733	1/1:0,2:2:6:64,6,0	./.:.:.:.:.	0/0:11,0:11:33:0,33,342	./.:.:.:.:.	0/0:17,0:17:51:0,51,527	1/1:0,10:10:30:300,30,0	./.:.:.:.:.	1/1:0,12:12:36:369,36,0	0/0:19,0:19:57:0,57,570	1/1:0,19:19:51:560,51,0	./.:.:.:.:.	0/0:6,0:6:18:0,18,181	0/1:7,1:8:7:7,0,193	./.:.:.:.:.	0/0:7,0:7:18:0,18,188	0/0:13,0:13:39:0,39,417	0/0:18,0:18:48:0,48,508	0/0:2,0:2:6:0,6,63	1/1:0,18:18:54:562,54,0	0/0:11,0:11:33:0,33,326	1/1:0,3:3:9:97,9,0	0/1:2,1:3:22:22,0,57	1/1:0,13:13:39:411,39,0	0/0:1,0:1:3:0,3,32	0/1:2,2:4:53:55,0,53	0/0:16,0:16:42:0,42,460	0/1:4,1:5:17:17,0,113	0/0:23,0:23:63:0,63,683	0/0:2,0:2:6:0,6,64	0/0:15,0:15:45:0,45,456	0/0:10,0:10:24:0,24,278	0/0:9,0:9:27:0,27,274	0/0:2,0:2:6:0,6,65	0/0:5,0:5:15:0,15,156	1/1:0,12:12:36:364,36,0	0/0:14,0:14:39:0,39,412	0/0:15,0:15:45:0,45,467	0/0:13,0:13:39:0,39,403	0/0:16,0:16:45:0,45,468	0/0:9,0:9:27:0,27,290	0/0:5,0:5:15:0,15,161	0/0:1,0:1:3:0,3,25	1/1:0,3:3:9:95,9,0	0/0:1,0:1:3:0,3,27	0/0:3,0:3:9:0,9,92	1/1:0,4:4:12:119,12,0	0/0:3,0:3:9:0,9,97	0/0:1,0:1:3:0,3,32	1/1:0,1:1:3:32,3,0	0/0:3,0:3:9:0,9,94	0/0:2,0:2:6:0,6,62	./.:.:.:.:.	0/0:11,0:11:30:0,30,321	1/1:0,3:3:9:91,9,0	1/1:0,3:3:9:86,9,0	1/1:0,7:7:18:200,18,0	1/1:0,2:2:6:59,6,0	0/0:8,0:8:21:0,21,228	1/1:0,1:1:3:31,3,0	0/0:1,0:1:3:0,3,29	1/1:0,5:5:15:152,15,0	1/1:0,8:8:24:257,24,0	./.:.:.:.:.	0/0:1,0:1:3:0,3,32	0/0:5,0:5:15:0,15,154	0/0:2,0:2:6:0,6,63	0/0:3,0:3:6:0,6,76	0/0:3,0:3:9:0,9,97	0/0:2,0:2:6:0,6,58	0/0:1,0:1:3:0,3,27	0/0:3,0:3:9:0,9,95	0/0:2,0:2:6:0,6,58	0/0:5,0:5:15:0,15,159	0/0:4,0:4:9:0,9,105	0/0:2,0:2:6:0,6,63	0/0:3,0:3:9:0,9,97	0/0:1,0:1:3:0,3,31	0/0:2,0:2:6:0,6,61	0/0:6,0:6:18:0,18,193	0/0:1,0:1:3:0,3,32	0/0:1,0:1:3:0,3,30	1/1:0,7:7:21:224,21,0	1/1:0,2:2:6:63,6,0	1/1:0,1:1:3:31,3,0	1/1:0,6:6:15:159,15,0	0/1:1,1:2:26:26,0,26	1/1:0,2:2:6:61,6,0	1/1:0,3:3:9:87,9,0	1/1:0,1:1:3:31,3,0	0/0:1,0:1:3:0,3,33	1/1:0,1:1:3:32,3,0	0/0:3,0:3:9:0,9,87	1/1:0,1:1:3:32,3,0	1/1:0,8:8:24:251,24,0	./.:.:.:.:.	1/1:0,2:2:6:67,6,0	0/0:3,0:3:9:0,9,93	0/0:4,0:4:12:0,12,118	0/0:3,0:3:9:0,9,90	0/0:2,0:2:6:0,6,62	0/0:4,0:4:12:0,12,119	0/0:1,0:1:3:0,3,29	0/0:3,0:3:9:0,9,84	0/0:3,0:3:9:0,9,83	0/0:1,0:1:3:0,3,29	0/0:4,0:4:12:0,12,122	0/0:10,0:10:30:0,30,308	0/0:5,0:5:15:0,15,154	1/1:0,2:2:6:65,6,0	1/1:0,4:4:12:113,12,0	0/0:5,0:5:15:0,15,153	0/0:2,0:2:6:0,6,64	0/0:2,0:2:6:0,6,63	0/0:8,0:8:21:0,21,223	0/0:6,0:6:18:0,18,177	0/0:4,0:4:12:0,12,122	0/0:9,0:9:27:0,27,274	0/0:7,0:7:21:0,21,200	0/0:5,0:5:15:0,15,155	0/0:7,0:7:21:0,21,205	0/0:3,0:3:9:0,9,91	0/0:10,0:10:27:0,27,285	0/0:2,0:2:3:0,3,45	0/0:4,0:4:9:0,9,107	./.:.:.:.:.	./.:.:.:.:.	0/0:2,0:2:6:0,6,62	0/0:2,0:2:3:0,3,45	0/0:3,0:3:9:0,9,88	0/0:28,0:28:84:0,84,947
chr1	33785531	.	C	T	4431.29	.	AC=122;AF=0.772;AN=158;BaseQRankSum=0.038;DP=618;Dels=0.00;FS=2.293;HaplotypeScore=0.0084;InbreedingCoeff=0.4321;MLEAC=125;MLEAF=0.791;MQ=22.48;MQ0=97;MQRankSum=0.774;QD=10.65;ReadPosRankSum=-0.444	GT:AD:DP:GQ:PL	1/1:0,35:35:48:520,48,0	0/0:9,0:9:9:0,9,91	1/1:0,24:24:15:167,15,0	1/1:0,19:19:18:184,18,0	1/1:0,13:13:3:32,3,0	1/1:0,10:10:9:89,9,0	1/1:0,8:8:12:128,12,0	./.:.:.:.:.	0/0:1,1:2:3:0,3,30	1/1:0,12:12:18:192,18,0	./.:.:.:.:.	0/0:15,0:15:18:0,18,193	1/1:0,9:9:9:97,9,0	./.:.:.:.:.	1/1:0,12:12:15:159,15,0	1/1:0,12:12:9:85,9,0	1/1:0,10:10:6:65,6,0	./.:.:.:.:.	1/1:0,2:2:3:31,3,0	0/0:3,0:3:6:0,6,59	./.:.:.:.:.	1/1:0,8:8:6:65,6,0	1/1:0,11:11:9:90,9,0	0/0:12,0:12:6:0,6,61	1/1:0,3:3:3:31,3,0	1/1:0,4:4:3:32,3,0	1/1:0,9:9:18:198,18,0	./.:.:.:.:.	./.:.:.:.:.	1/1:0,16:16:24:247,24,0	1/1:0,3:3:3:32,3,0	1/1:0,2:2:3:33,3,0	1/1:0,10:10:9:98,9,0	./.:.:.:.:.	1/1:0,14:14:15:153,15,0	1/1:0,2:2:3:30,3,0	1/1:0,12:12:3:32,3,0	1/1:0,2:2:3:32,3,0	1/1:0,6:6:3:31,3,0	./.:.:.:.:.	./.:.:.:.:.	1/1:0,7:7:6:61,6,0	1/1:0,13:13:21:216,21,0	0/0:14,0:14:12:0,12,122	0/0:10,0:10:3:0,3,33	1/1:0,7:7:9:94,9,0	1/1:0,4:4:6:62,6,0	0/0:3,0:3:3:0,3,30	./.:.:.:.:.	1/1:0,5:5:6:66,6,0	1/1:0,1:1:3:32,3,0	1/1:0,5:5:9:98,9,0	1/1:0,4:4:3:24,3,0	1/1:0,6:6:3:31,3,0	0/0:1,0:1:3:0,3,33	1/1:0,2:2:3:32,3,0	./.:.:.:.:.	./.:.:.:.:.	./.:.:.:.:.	0/0:1,0:1:3:0,3,30	1/1:0,3:3:3:31,3,0	./.:.:.:.:.	1/1:0,5:5:3:35,3,0	1/1:0,6:6:3:31,3,0	1/1:0,5:5:6:65,6,0	./.:.:.:.:.	./.:.:.:.:.	./.:.:.:.:.	1/1:0,2:2:6:66,6,0	./.:.:.:.:.	./.:.:.:.:.	./.:.:.:.:.	0/0:4,0:4:6:0,6,63	./.:.:.:.:.	1/1:0,4:4:3:33,3,0	1/1:0,2:2:3:31,3,0	1/1:0,1:1:3:31,3,0	0/0:1,0:1:3:0,3,32	./.:.:.:.:.	./.:.:.:.:.	./.:.:.:.:.	1/1:0,2:2:3:33,3,0	./.:.:.:.:.	./.:.:.:.:.	./.:.:.:.:.	1/1:0,3:3:3:32,3,0	1/1:0,4:4:3:31,3,0	./.:.:.:.:.	./.:.:.:.:.	1/1:0,2:2:3:32,3,0	./.:.:.:.:.	./.:.:.:.:.	./.:.:.:.:.	1/1:0,3:3:6:65,6,0	./.:.:.:.:.	./.:.:.:.:.	./.:.:.:.:.	./.:.:.:.:.	./.:.:.:.:.	1/1:0,4:4:3:31,3,0	./.:.:.:.:.	./.:.:.:.:.	1/1:0,2:2:3:26,3,0	1/1:0,6:6:6:66,6,0	./.:.:.:.:.	0/0:3,0:3:3:0,3,32	1/1:0,4:4:6:58,6,0	1/1:0,7:7:12:126,12,0	1/1:0,4:4:3:31,3,0	./.:.:.:.:.	./.:.:.:.:.	1/1:0,4:4:3:31,3,0	1/1:0,8:8:6:66,6,0	./.:.:.:.:.	./.:.:.:.:.	1/1:0,6:6:3:33,3,0	./.:.:.:.:.	./.:.:.:.:.	./.:.:.:.:.	0/0:2,0:2:3:0,3,32	0/0:4,0:4:3:0,3,34	./.:.:.:.:.	./.:.:.:.:.	1/1:0,3:3:3:32,3,0	./.:.:.:.:.	0/0:2,0:2:3:0,3,31	./.:.:.:.:.	./.:.:.:.:.	./.:.:.:.:.	./.:.:.:.:.	1/1:0,2:2:3:45,3,0	0/0:1,0:1:3:0,3,32	1/1:0,2:2:3:45,3,0	./.:.:.:.:.	./.:.:.:.:.	./.:.:.:.:.	0/0:22,0:22:30:0,30,319
chr1	33786770	.	G	A	4463.33	.	AC=146;AF=0.859;AN=170;DP=494;Dels=0.00;FS=0.000;HaplotypeScore=0.0509;InbreedingCoeff=0.3303;MLEAC=148;MLEAF=0.871;MQ=23.22;MQ0=81;QD=12.83	GT:AD:DP:GQ:PL	1/1:0,24:24:33:347,33,0	0/0:16,0:16:12:0,12,118	1/1:0,10:10:9:93,9,0	1/1:0,22:22:24:245,24,0	1/1:0,4:4:6:65,6,0	1/1:0,13:13:18:187,18,0	1/1:0,8:8:9:97,9,0	1/1:0,1:1:3:33,3,0	1/1:0,1:1:3:31,3,0	1/1:0,6:6:3:31,3,0	./.:.:.:.:.	0/0:8,0:8:9:0,9,95	1/1:0,3:3:3:30,3,0	./.:.:.:.:.	1/1:0,8:8:12:122,12,0	1/1:0,8:8:6:65,6,0	1/1:0,12:12:12:127,12,0	1/1:0,2:2:3:32,3,0	1/1:0,2:2:3:30,3,0	0/0:8,0:8:9:0,9,94	./.:.:.:.:.	1/1:0,12:12:12:122,12,0	1/1:0,6:6:12:126,12,0	0/0:10,0:10:15:0,15,152	1/1:0,1:1:3:33,3,0	1/1:0,14:14:24:244,24,0	1/1:0,8:8:3:32,3,0	1/1:0,5:5:3:27,3,0	./.:.:.:.:.	1/1:0,9:9:12:129,12,0	./.:.:.:.:.	1/1:0,2:2:3:33,3,0	1/1:0,11:11:3:33,3,0	./.:.:.:.:.	./.:.:.:.:.	1/1:0,5:5:3:29,3,0	1/1:0,7:7:3:33,3,0	1/1:0,7:7:12:122,12,0	./.:.:.:.:.	1/1:0,2:2:3:32,3,0	1/1:0,3:3:6:63,6,0	1/1:0,5:5:9:92,9,0	1/1:0,8:8:6:63,6,0	./.:.:.:.:.	./.:.:.:.:.	1/1:0,7:7:9:97,9,0	1/1:0,7:7:3:32,3,0	./.:.:.:.:.	./.:.:.:.:.	1/1:0,2:2:3:34,3,0	1/1:0,1:1:3:32,3,0	1/1:0,2:2:3:32,3,0	./.:.:.:.:.	./.:.:.:.:.	./.:.:.:.:.	1/1:0,2:2:3:32,3,0	./.:.:.:.:.	1/1:0,4:4:6:63,6,0	1/1:0,1:1:3:26,3,0	0/0:1,0:1:3:0,3,32	1/1:0,1:1:3:32,3,0	./.:.:.:.:.	1/1:0,6:6:3:32,3,0	1/1:0,1:1:3:33,3,0	1/1:0,4:4:3:31,3,0	1/1:0,1:1:3:31,3,0	./.:.:.:.:.	./.:.:.:.:.	1/1:0,1:1:3:22,3,0	1/1:0,1:1:3:31,3,0	1/1:0,2:2:6:57,6,0	./.:.:.:.:.	./.:.:.:.:.	./.:.:.:.:.	./.:.:.:.:.	./.:.:.:.:.	./.:.:.:.:.	./.:.:.:.:.	./.:.:.:.:.	./.:.:.:.:.	./.:.:.:.:.	./.:.:.:.:.	1/1:0,5:5:3:32,3,0	1/1:0,2:2:3:32,3,0	1/1:0,2:2:3:30,3,0	1/1:0,3:3:6:63,6,0	./.:.:.:.:.	1/1:0,3:3:6:63,6,0	./.:.:.:.:.	1/1:0,3:3:3:27,3,0	./.:.:.:.:.	./.:.:.:.:.	./.:.:.:.:.	1/1:0,1:1:3:31,3,0	1/1:0,2:2:6:65,6,0	1/1:0,2:2:3:32,3,0	1/1:0,4:4:3:23,3,0	1/1:0,1:1:3:32,3,0	./.:.:.:.:.	1/1:0,2:2:6:65,6,0	1/1:0,5:5:9:97,9,0	./.:.:.:.:.	./.:.:.:.:.	1/1:0,1:1:3:31,3,0	./.:.:.:.:.	0/0:5,0:5:3:0,3,32	1/1:0,4:4:3:34,3,0	1/1:0,4:4:9:95,9,0	1/1:0,6:6:12:122,12,0	1/1:0,3:3:3:31,3,0	1/1:0,4:4:6:61,6,0	1/1:0,6:6:12:126,12,0	./.:.:.:.:.	1/1:0,2:2:3:30,3,0	./.:.:.:.:.	./.:.:.:.:.	./.:.:.:.:.	0/0:4,0:4:9:0,9,95	1/1:0,2:2:3:31,3,0	0/0:3,0:3:6:0,6,61	1/1:0,4:4:6:61,6,0	0/0:4,0:4:3:0,3,31	0/0:3,0:3:3:0,3,31	1/1:0,1:1:3:31,3,0	0/0:1,0:1:3:0,3,31	./.:.:.:.:.	1/1:0,1:1:3:31,3,0	./.:.:.:.:.	./.:.:.:.:.	./.:.:.:.:.	./.:.:.:.:.	./.:.:.:.:.	1/1:0,3:3:3:30,3,0	./.:.:.:.:.	./.:.:.:.:.	./.:.:.:.:.	0/0:7,0:7:9:0,9,95
chr1	33792060	.	G	T	22402.4	.	AC=234;AF=0.886;AN=264;BaseQRankSum=-5.919;DP=865;Dels=0.00;FS=2.230;HaplotypeScore=0.2224;InbreedingCoeff=0.5832;MLEAC=238;MLEAF=0.902;MQ=56.33;MQ0=0;MQRankSum=0.063;QD=29.55;ReadPosRankSum=1.208	GT:AD:DP:GQ:PL	1/1:0,64:64:99:2048,192,0	1/1:0,20:20:60:635,60,0	1/1:0,16:16:48:508,48,0	1/1:0,31:32:84:907,84,0	1/1:0,15:15:45:455,45,0	1/1:0,11:11:30:317,30,0	1/1:0,11:11:30:318,30,0	1/1:0,3:3:9:81,9,0	1/1:0,1:1:3:33,3,0	0/0:14,0:14:30:0,30,375	1/1:0,2:2:6:63,6,0	0/0:18,0:18:45:0,45,527	1/1:0,11:11:30:317,30,0	./.:.:.:.:.	1/1:0,10:10:30:315,30,0	1/1:0,20:20:60:613,60,0	1/1:0,15:15:39:442,39,0	1/1:0,2:2:6:61,6,0	1/1:0,6:6:18:186,18,0	1/1:0,4:4:12:117,12,0	1/1:0,5:5:15:162,15,0	1/1:0,19:19:57:563,57,0	1/1:0,24:24:60:680,60,0	1/1:0,16:16:45:480,45,0	./.:.:.:.:.	1/1:0,11:11:30:333,30,0	1/1:0,15:15:45:472,45,0	1/1:0,4:4:9:94,9,0	1/1:0,2:2:6:63,6,0	1/1:0,14:14:42:431,42,0	1/1:0,7:7:18:186,18,0	1/1:0,2:2:6:67,6,0	1/1:0,10:10:24:276,24,0	1/1:0,4:4:9:92,9,0	1/1:0,13:13:36:390,36,0	1/1:0,9:9:27:282,27,0	1/1:0,7:7:21:219,21,0	1/1:0,16:16:39:451,39,0	1/1:0,10:10:30:315,30,0	1/1:0,2:2:6:65,6,0	1/1:0,3:3:9:100,9,0	1/1:0,8:8:24:250,24,0	1/1:0,14:14:42:435,42,0	0/0:15,0:15:45:0,45,494	1/1:0,11:11:33:343,33,0	1/1:0,24:24:60:684,60,0	1/1:0,5:5:15:158,15,0	0/0:1,0:1:3:0,3,33	1/1:0,2:2:6:65,6,0	1/1:0,2:2:6:63,6,0	1/1:0,1:1:3:31,3,0	0/0:2,0:2:6:0,6,63	1/1:0,6:6:18:189,18,0	1/1:0,5:5:15:152,15,0	0/0:3,0:3:9:0,9,96	1/1:0,1:1:3:29,3,0	0/0:5,0:5:15:0,15,152	0/0:3,0:3:9:0,9,97	1/1:0,3:3:9:96,9,0	0/0:2,0:2:6:0,6,65	1/1:0,3:3:9:89,9,0	1/1:0,1:1:3:30,3,0	1/1:0,5:5:15:145,15,0	1/1:0,4:4:12:116,12,0	1/1:0,3:3:9:95,9,0	1/1:0,3:3:9:89,9,0	1/1:0,3:3:9:94,9,0	1/1:0,5:5:15:158,15,0	1/1:0,5:5:15:145,15,0	1/1:0,1:1:3:31,3,0	./.:.:.:.:.	1/1:0,5:5:9:121,9,0	1/1:0,3:3:9:92,9,0	1/1:0,6:6:18:178,18,0	1/1:0,2:2:6:63,6,0	0/0:3,0:3:9:0,9,95	1/1:0,2:2:6:66,6,0	1/1:0,4:4:12:125,12,0	0/0:1,0:1:3:0,3,32	1/1:0,3:3:9:95,9,0	1/1:0,1:1:3:31,3,0	1/1:0,4:4:12:121,12,0	1/1:0,1:1:3:30,3,0	1/1:0,4:4:12:125,12,0	1/1:0,2:2:6:64,6,0	1/1:0,3:3:9:95,9,0	1/1:0,5:5:15:157,15,0	1/1:0,7:7:21:216,21,0	1/1:0,4:4:12:124,12,0	1/1:0,7:7:21:220,21,0	1/1:0,2:2:6:61,6,0	1/1:0,10:10:21:259,21,0	1/1:0,4:4:12:129,12,0	./.:.:.:.:.	1/1:0,1:1:3:30,3,0	1/1:0,2:2:6:63,6,0	1/1:0,6:6:18:186,18,0	1/1:0,1:1:3:30,3,0	1/1:0,3:3:9:93,9,0	1/1:0,2:2:6:63,6,0	1/1:0,4:4:9:98,9,0	1/1:0,1:1:3:32,3,0	1/1:0,2:2:3:32,3,0	1/1:0,5:5:15:156,15,0	1/1:0,1:1:3:31,3,0	1/1:0,4:4:12:122,12,0	1/1:0,6:6:18:187,18,0	1/1:0,5:5:15:145,15,0	1/1:0,1:1:3:30,3,0	1/1:0,2:2:6:62,6,0	1/1:0,7:7:21:217,21,0	1/1:0,1:1:3:31,3,0	1/1:0,2:2:6:63,6,0	1/1:0,1:1:3:29,3,0	1/1:0,2:2:6:63,6,0	1/1:0,3:3:9:75,9,0	1/1:0,4:4:12:120,12,0	1/1:0,5:5:15:160,15,0	1/1:0,2:2:6:65,6,0	1/1:0,6:6:15:172,15,0	1/1:0,4:4:12:124,12,0	1/1:0,3:3:9:99,9,0	1/1:0,4:4:12:122,12,0	1/1:0,9:9:27:281,27,0	1/1:0,4:4:12:118,12,0	1/1:0,1:1:3:32,3,0	0/0:5,0:5:12:0,12,142	1/1:0,2:2:6:61,6,0	0/0:7,0:7:18:0,18,198	1/1:0,1:1:3:27,3,0	./.:.:.:.:.	0/0:7,0:7:12:0,12,166	1/1:0,10:10:21:258,21,0	1/1:0,3:3:6:74,6,0	1/1:0,2:2:3:45,3,0	1/1:0,6:6:12:152,12,0	0/0:21,0:21:63:0,63,724
chr1	33792378	.	G	A	18551.1	.	AC=222;AF=0.888;AN=250;BaseQRankSum=-4.382;DP=739;Dels=0.00;FS=4.322;HaplotypeScore=0.0817;InbreedingCoeff=0.5287;MLEAC=227;MLEAF=0.908;MQ=56.20;MQ0=0;MQRankSum=2.373;QD=29.73;ReadPosRankSum=0.746	GT:AD:DP:GQ:PL	1/1:0,26:26:78:838,78,0	1/1:0,19:19:57:583,57,0	1/1:0,16:16:45:484,45,0	1/1:0,23:23:66:693,66,0	1/1:0,17:17:48:505,48,0	1/1:0,12:12:36:357,36,0	1/1:0,10:10:30:300,30,0	1/1:0,2:3:6:65,6,0	./.:.:.:.:.	0/0:21,0:21:60:0,60,651	./.:.:.:.:.	0/0:18,0:18:51:0,51,560	1/1:0,13:13:39:405,39,0	1/1:0,1:1:3:32,3,0	1/1:0,23:23:63:669,63,0	1/1:0,11:11:33:327,33,0	1/1:0,12:12:36:367,36,0	1/1:0,1:1:3:32,3,0	1/1:0,1:1:3:30,3,0	1/1:0,1:1:3:30,3,0	1/1:0,2:2:6:64,6,0	1/1:0,4:4:12:121,12,0	1/1:0,14:14:42:423,42,0	1/1:0,11:11:33:338,33,0	1/1:0,3:3:9:87,9,0	1/1:0,14:14:42:433,42,0	1/1:0,15:15:45:459,45,0	1/1:0,3:3:9:95,9,0	1/1:0,2:2:6:65,6,0	1/1:0,13:13:39:398,39,0	1/1:0,3:3:9:97,9,0	1/1:0,5:5:15:165,15,0	1/1:0,6:6:18:184,18,0	1/1:0,3:3:9:96,9,0	1/1:0,10:10:30:312,30,0	./.:.:.:.:.	1/1:0,18:18:51:525,51,0	1/1:0,7:7:21:204,21,0	1/1:0,8:8:24:237,24,0	1/1:0,2:2:6:65,6,0	1/1:0,5:5:15:156,15,0	1/1:0,9:9:27:280,27,0	1/1:0,14:14:39:417,39,0	0/0:9,0:9:27:0,27,282	1/1:0,8:8:21:228,21,0	1/1:0,13:13:36:378,36,0	1/1:0,13:13:36:388,36,0	0/0:1,0:1:3:0,3,34	1/1:0,4:4:12:122,12,0	1/1:0,2:2:6:57,6,0	1/1:0,1:1:3:31,3,0	0/0:1,0:1:3:0,3,31	1/1:0,7:7:21:214,21,0	1/1:0,1:1:3:31,3,0	0/0:1,0:1:3:0,3,32	1/1:0,1:1:3:32,3,0	0/0:5,0:5:15:0,15,158	./.:.:.:.:.	1/1:0,3:3:9:94,9,0	0/0:2,0:2:6:0,6,63	1/1:0,3:3:9:89,9,0	1/1:0,4:4:12:124,12,0	1/1:0,10:10:27:291,27,0	1/1:0,6:6:18:185,18,0	1/1:0,5:5:15:153,15,0	1/1:0,3:3:9:92,9,0	./.:.:.:.:.	./.:.:.:.:.	1/1:0,5:5:15:153,15,0	1/1:0,4:4:12:125,12,0	1/1:0,2:2:6:61,6,0	1/1:0,2:2:6:59,6,0	1/1:0,4:4:12:122,12,0	1/1:0,3:3:9:89,9,0	1/1:0,4:4:12:122,12,0	0/0:1,0:1:3:0,3,32	./.:.:.:.:.	1/1:0,6:6:18:185,18,0	0/0:2,0:2:6:0,6,63	1/1:0,5:5:15:152,15,0	1/1:0,1:1:3:31,3,0	1/1:0,1:1:3:31,3,0	1/1:0,4:4:12:126,12,0	1/1:0,6:6:18:184,18,0	1/1:0,3:3:9:93,9,0	1/1:0,3:3:9:97,9,0	1/1:0,4:4:12:122,12,0	1/1:0,1:1:3:32,3,0	./.:.:.:.:.	1/1:0,3:3:9:91,9,0	1/1:0,3:3:9:95,9,0	1/1:0,2:2:6:63,6,0	1/1:0,1:1:3:32,3,0	1/1:0,1:1:3:31,3,0	1/1:0,2:2:6:61,6,0	1/1:0,1:1:3:32,3,0	1/1:0,2:2:6:65,6,0	1/1:0,2:2:6:60,6,0	1/1:0,2:2:6:61,6,0	1/1:0,2:2:6:62,6,0	1/1:0,4:4:12:127,12,0	./.:.:.:.:.	./.:.:.:.:.	1/1:0,3:3:9:93,9,0	1/1:0,1:1:3:32,3,0	1/1:0,6:6:18:181,18,0	./.:.:.:.:.	1/1:0,6:6:18:182,18,0	1/1:0,2:2:6:65,6,0	1/1:0,2:2:6:61,6,0	1/1:0,6:6:18:184,18,0	1/1:0,2:2:6:67,6,0	1/1:0,6:6:18:176,18,0	1/1:0,2:2:6:57,6,0	1/1:0,4:4:12:122,12,0	1/1:0,3:3:9:94,9,0	1/1:0,6:6:18:185,18,0	1/1:0,4:4:12:122,12,0	1/1:0,3:3:9:92,9,0	1/1:0,2:2:3:45,3,0	1/1:0,2:2:6:62,6,0	1/1:0,1:1:3:32,3,0	1/1:0,3:3:9:90,9,0	1/1:0,2:2:6:62,6,0	./.:.:.:.:.	1/1:0,8:8:21:227,21,0	0/0:3,0:3:6:0,6,75	1/1:0,2:2:6:62,6,0	0/0:3,0:3:9:0,9,96	1/1:0,3:3:6:76,6,0	1/1:0,4:4:6:89,6,0	0/0:3,0:3:6:0,6,77	1/1:0,6:6:15:168,15,0	1/1:0,4:4:9:107,9,0	1/1:0,2:2:6:61,6,0	1/1:0,2:2:3:45,3,0	0/0:45,0:45:99:0,135,1542
chr1	33792418	.	G	A	6930.74	.	AC=71;AF=0.271;AN=262;BaseQRankSum=4.267;DP=881;Dels=0.00;FS=1.203;HaplotypeScore=0.0883;InbreedingCoeff=0.6461;MLEAC=67;MLEAF=0.256;MQ=56.43;MQ0=0;MQRankSum=0.284;QD=27.18;ReadPosRankSum=-0.588	GT:AD:DP:GQ:PL	0/0:31,0:31:93:0,93,961	0/0:24,0:24:72:0,72,721	0/0:22,0:22:63:0,63,681	1/1:0,30:30:84:926,84,0	1/1:0,18:18:42:486,42,0	0/0:13,0:13:39:0,39,394	0/0:8,0:8:24:0,24,245	1/1:0,3:3:6:67,6,0	1/1:0,1:1:3:34,3,0	0/0:23,0:23:66:0,66,690	1/1:0,1:1:3:35,3,0	0/0:18,0:18:54:0,54,555	1/1:0,20:20:54:593,54,0	0/0:1,0:1:3:0,3,32	1/1:0,23:23:63:697,63,0	0/0:13,0:13:39:0,39,393	1/1:0,16:16:48:514,48,0	0/0:1,0:1:3:0,3,32	0/0:1,0:1:3:0,3,32	0/0:3,0:3:9:0,9,95	0/0:1,0:1:3:0,3,33	0/0:7,0:7:21:0,21,220	0/0:15,0:15:45:0,45,452	0/0:12,0:12:36:0,36,373	0/0:4,0:4:12:0,12,132	1/1:0,22:22:63:668,63,0	0/0:15,0:15:45:0,45,464	1/1:0,5:5:15:161,15,0	0/1:1,3:4:22:82,0,22	1/1:0,11:11:33:346,33,0	0/1:4,1:5:20:20,0,115	0/1:3,2:5:54:54,0,80	0/0:10,0:10:30:0,30,296	0/1:1,1:2:26:28,0,26	0/0:19,0:19:54:0,54,566	./.:.:.:.:.	0/0:18,0:18:54:0,54,543	0/0:12,0:12:36:0,36,371	0/0:9,0:9:27:0,27,276	0/0:2,0:2:6:0,6,63	0/0:7,0:7:21:0,21,228	1/1:0,13:13:39:409,39,0	0/0:20,0:20:57:0,57,601	0/0:12,0:12:36:0,36,366	0/0:11,0:11:30:0,30,325	0/0:16,0:16:45:0,45,463	0/0:14,0:14:39:0,39,415	0/0:1,0:1:3:0,3,32	0/0:4,0:4:9:0,9,92	1/1:0,3:3:9:97,9,0	0/0:1,0:1:3:0,3,31	0/0:1,0:1:3:0,3,31	1/1:0,9:9:27:288,27,0	0/0:1,0:1:3:0,3,31	0/0:2,0:2:6:0,6,58	./.:.:.:.:.	0/0:4,0:4:12:0,12,120	0/0:2,0:2:6:0,6,67	1/1:0,3:3:9:98,9,0	0/0:2,0:2:6:0,6,65	1/1:0,4:4:12:128,12,0	1/1:0,4:4:12:126,12,0	1/1:0,12:12:33:362,33,0	1/1:0,5:5:15:152,15,0	0/0:6,0:6:18:0,18,177	1/1:0,2:2:6:63,6,0	0/0:1,0:1:3:0,3,32	./.:.:.:.:.	1/1:0,3:3:9:92,9,0	0/0:3,0:3:9:0,9,93	0/0:2,0:2:6:0,6,59	0/0:2,0:2:6:0,6,59	0/0:3,0:3:9:0,9,90	0/0:6,0:6:18:0,18,180	0/0:6,0:6:18:0,18,185	0/0:1,0:1:3:0,3,31	0/0:1,0:1:3:0,3,32	0/0:8,0:8:24:0,24,243	0/0:3,0:3:9:0,9,89	0/0:5,0:5:15:0,15,149	0/0:1,0:1:3:0,3,32	0/0:1,0:1:3:0,3,30	0/0:5,0:5:15:0,15,157	0/0:7,0:7:21:0,21,217	0/0:4,0:4:12:0,12,125	0/0:2,0:2:6:0,6,62	0/0:5,0:5:15:0,15,148	0/0:3,0:3:9:0,9,89	1/1:0,1:1:3:34,3,0	1/1:0,1:1:3:32,3,0	1/1:0,1:1:3:32,3,0	1/1:0,2:2:6:61,6,0	0/1:1,1:2:27:27,0,27	1/1:0,3:3:9:95,9,0	1/1:0,1:1:3:32,3,0	1/1:0,5:5:15:161,15,0	./.:.:.:.:.	1/1:0,3:3:9:94,9,0	0/0:3,0:3:9:0,9,87	1/1:0,2:2:6:64,6,0	1/1:0,1:1:3:32,3,0	./.:.:.:.:.	./.:.:.:.:.	0/0:4,0:4:12:0,12,124	0/0:3,0:3:9:0,9,93	0/0:7,0:7:21:0,21,224	0/0:6,0:6:18:0,18,203	0/0:7,0:7:21:0,21,216	0/0:2,0:2:6:0,6,60	0/0:2,0:2:6:0,6,63	0/0:6,0:6:18:0,18,178	0/0:2,0:2:6:0,6,61	0/0:6,0:6:18:0,18,181	0/0:3,0:3:9:0,9,89	0/0:4,0:4:12:0,12,124	1/1:0,4:4:12:130,12,0	1/1:0,5:5:15:157,15,0	0/0:5,0:5:15:0,15,151	0/0:5,0:5:15:0,15,148	0/0:3,0:3:6:0,6,78	0/0:3,0:3:9:0,9,95	0/0:4,0:4:12:0,12,131	0/0:5,0:5:15:0,15,154	0/0:5,0:5:15:0,15,156	0/0:2,0:2:6:0,6,62	0/0:7,0:7:15:0,15,182	0/0:3,0:3:6:0,6,75	0/0:2,0:2:6:0,6,59	0/0:6,0:6:18:0,18,178	0/0:3,0:3:6:0,6,74	0/0:3,0:3:6:0,6,76	0/0:3,0:3:6:0,6,68	0/0:6,0:6:15:0,15,163	0/0:4,0:4:9:0,9,103	0/0:2,0:2:6:0,6,58	0/0:2,0:2:3:0,3,45	0/0:41,0:41:99:0,120,1294
chr1	33792555	.	A	G	3722.08	.	AC=63;AF=0.265;AN=238;BaseQRankSum=-2.784;DP=725;Dels=0.00;FS=4.805;HaplotypeScore=0.1083;InbreedingCoeff=0.6448;MLEAC=56;MLEAF=0.235;MQ=47.94;MQ0=29;MQRankSum=0.555;QD=21.27;ReadPosRankSum=-0.365	GT:AD:DP:GQ:PL	0/0:41,0:41:99:0,108,1169	0/0:18,0:18:39:0,39,399	0/0:8,0:8:21:0,21,223	1/1:0,24:24:51:492,51,0	1/1:0,11:11:30:296,30,0	0/0:9,0:9:27:0,27,284	0/0:8,0:8:12:0,12,126	./.:.:.:.:.	./.:.:.:.:.	0/0:11,0:11:30:0,30,308	1/1:0,2:2:3:31,3,0	0/0:16,0:16:36:0,36,378	1/1:0,11:11:27:280,27,0	0/0:1,0:1:3:0,3,30	1/1:0,15:15:42:421,42,0	0/0:8,0:8:24:0,24,253	1/1:0,14:15:36:390,36,0	./.:.:.:.:.	0/0:2,0:2:6:0,6,59	0/0:1,0:1:3:0,3,32	./.:.:.:.:.	0/0:6,0:6:12:0,12,130	0/0:8,0:8:15:0,15,161	0/0:14,0:14:33:0,33,336	0/0:5,0:5:15:0,15,158	1/1:0,15:15:39:380,39,0	0/0:11,0:11:24:0,24,248	./.:.:.:.:.	1/1:0,2:2:6:62,6,0	1/1:0,16:16:33:324,33,0	0/0:3,0:3:9:0,9,95	0/1:3,1:4:21:21,0,61	0/0:16,0:16:27:0,27,295	0/0:2,0:2:6:0,6,70	0/0:13,0:13:39:0,39,401	0/0:2,0:2:6:0,6,66	0/0:20,0:20:51:0,51,561	0/0:4,0:4:12:0,12,125	0/0:11,0:11:24:0,24,248	0/0:2,0:2:6:0,6,65	./.:.:.:.:.	1/1:0,11:11:27:270,27,0	0/0:13,0:13:33:0,33,332	0/0:19,0:19:42:0,42,423	0/0:14,0:14:36:0,36,380	0/0:20,1:21:60:0,60,635	0/0:12,0:12:33:0,33,344	0/0:2,0:2:6:0,6,64	0/0:1,0:1:3:0,3,30	1/1:0,3:3:9:86,9,0	0/0:1,0:1:3:0,3,31	0/0:3,0:3:9:0,9,95	1/1:0,4:4:9:89,9,0	0/0:3,0:3:9:0,9,91	0/0:3,0:3:9:0,9,93	1/1:0,1:1:3:30,3,0	0/0:2,0:2:6:0,6,59	0/0:6,0:6:9:0,9,117	1/1:0,1:1:3:30,3,0	0/0:3,0:3:6:0,6,66	1/1:0,3:3:6:62,6,0	1/1:0,2:2:6:63,6,0	1/1:0,4:4:9:91,9,0	1/1:0,5:5:12:125,12,0	0/0:4,0:4:9:0,9,97	1/1:0,5:5:6:65,6,0	0/0:3,0:3:6:0,6,63	1/1:0,1:1:3:29,3,0	1/1:0,1:1:3:30,3,0	0/0:3,0:3:9:0,9,92	0/0:1,0:1:3:0,3,32	0/0:2,0:2:6:0,6,60	0/0:3,0:3:6:0,6,60	0/0:3,0:3:9:0,9,86	0/0:5,0:5:15:0,15,149	0/0:2,0:2:3:0,3,34	0/0:3,0:3:6:0,6,74	0/0:1,0:1:3:0,3,34	./.:.:.:.:.	0/0:3,0:3:9:0,9,95	./.:.:.:.:.	./.:.:.:.:.	0/0:5,0:5:15:0,15,161	0/0:8,0:8:21:0,21,226	0/0:1,0:1:3:0,3,30	0/0:3,0:3:9:0,9,101	0/0:2,0:2:6:0,6,65	0/0:2,0:2:6:0,6,65	./.:.:.:.:.	./.:.:.:.:.	1/1:0,3:3:9:92,9,0	1/1:0,1:1:3:31,3,0	./.:.:.:.:.	./.:.:.:.:.	1/1:0,1:1:3:32,3,0	./.:.:.:.:.	0/0:5,0:5:15:0,15,156	1/1:0,1:1:3:30,3,0	./.:.:.:.:.	1/1:0,1:1:3:29,3,0	1/1:0,3:3:6:59,6,0	1/1:0,2:2:6:61,6,0	1/1:0,3:3:6:61,6,0	./.:.:.:.:.	0/0:1,0:1:3:0,3,33	0/0:3,0:3:3:0,3,30	0/0:7,0:7:21:0,21,229	0/0:2,0:2:6:0,6,63	0/0:3,0:3:6:0,6,61	0/0:3,0:3:3:0,3,30	0/0:3,0:3:9:0,9,96	0/0:3,0:3:6:0,6,63	0/0:6,0:6:12:0,12,141	0/0:7,0:7:18:0,18,185	0/0:3,0:3:9:0,9,97	1/1:0,2:2:6:61,6,0	1/1:0,2:2:6:63,6,0	0/0:2,0:2:6:0,6,60	0/0:3,0:3:6:0,6,62	./.:.:.:.:.	0/0:4,0:4:12:0,12,124	0/0:5,0:5:9:0,9,97	0/0:7,0:7:18:0,18,187	0/0:3,0:3:6:0,6,65	0/0:3,0:3:9:0,9,92	0/0:3,0:3:9:0,9,91	0/0:4,0:4:3:0,3,45	0/0:5,0:5:12:0,12,129	0/0:3,0:3:9:0,9,89	0/0:2,0:2:6:0,6,63	0/0:7,0:7:12:0,12,166	0/0:1,0:1:3:0,3,31	0/0:10,0:10:24:0,24,271	0/0:3,0:3:6:0,6,75	0/0:5,0:5:12:0,12,131	./.:.:.:.:.	0/0:32,0:32:84:0,84,958
chr1	33793353	.	A	T	28017.3	.	AC=237;AF=0.884;AN=268;BaseQRankSum=-0.625;DP=1090;Dels=0.00;FS=5.826;HaplotypeScore=0.1292;InbreedingCoeff=0.6488;MLEAC=237;MLEAF=0.884;MQ=56.71;MQ0=2;MQRankSum=0.239;QD=28.56;ReadPosRankSum=1.849	GT:AD:DP:GQ:PL	1/1:0,57:57:99:1766,168,0	1/1:0,19:19:57:591,57,0	1/1:0,22:22:66:684,66,0	1/1:0,37:37:99:1130,108,0	1/1:0,15:15:45:460,45,0	1/1:0,23:23:66:678,66,0	1/1:0,21:21:63:639,63,0	1/1:0,5:5:15:164,15,0	0/1:1,1:2:26:26,0,27	0/0:21,0:21:63:0,63,647	1/1:0,2:2:6:61,6,0	0/0:20,0:20:51:0,51,560	1/1:0,16:16:45:483,45,0	1/1:0,2:2:6:63,6,0	1/1:0,17:17:48:493,48,0	1/1:0,23:23:69:694,69,0	1/1:0,14:14:42:439,42,0	1/1:0,9:9:27:284,27,0	1/1:0,13:13:36:379,36,0	1/1:0,14:14:36:393,36,0	1/1:0,5:5:15:159,15,0	1/1:0,18:18:51:525,51,0	1/1:0,16:16:45:486,45,0	1/1:0,24:24:69:726,69,0	1/1:0,10:10:30:312,30,0	1/1:0,22:22:60:647,60,0	1/1:0,15:15:45:465,45,0	1/1:0,6:6:18:189,18,0	1/1:0,3:3:9:93,9,0	1/1:0,23:23:66:665,66,0	1/1:0,6:6:18:198,18,0	1/1:0,1:1:3:33,3,0	1/1:0,18:18:54:549,54,0	1/1:0,9:9:27:283,27,0	1/1:0,12:12:36:358,36,0	1/1:0,6:6:18:183,18,0	1/1:0,18:19:51:540,51,0	1/1:0,17:17:51:507,51,0	1/1:0,9:9:27:286,27,0	1/1:0,5:5:15:156,15,0	1/1:0,7:7:21:221,21,0	1/1:0,18:18:54:560,54,0	1/1:0,14:16:36:377,36,0	0/0:14,0:14:42:0,42,426	1/1:0,13:13:33:355,33,0	1/1:0,22:22:60:630,60,0	1/1:0,10:10:27:294,27,0	0/0:8,0:8:24:0,24,259	1/1:0,5:5:12:137,12,0	1/1:0,1:1:3:32,3,0	1/1:0,4:4:12:113,12,0	0/0:3,0:3:9:0,9,95	1/1:0,3:3:9:95,9,0	1/1:0,1:1:3:29,3,0	0/0:5,0:5:15:0,15,157	1/1:0,5:5:12:123,12,0	0/0:2,0:2:6:0,6,63	0/0:3,0:3:9:0,9,98	./.:.:.:.:.	0/0:2,0:2:6:0,6,63	1/1:0,3:3:9:94,9,0	1/1:0,5:5:9:109,9,0	1/1:0,5:5:15:160,15,0	1/1:0,2:2:6:60,6,0	1/1:0,5:5:15:143,15,0	1/1:0,7:7:18:200,18,0	./.:.:.:.:.	1/1:0,8:8:24:248,24,0	1/1:0,7:7:21:219,21,0	1/1:0,5:5:15:157,15,0	1/1:0,2:2:6:60,6,0	1/1:0,3:3:9:97,9,0	1/1:0,4:4:12:125,12,0	1/1:0,5:5:12:129,12,0	1/1:0,2:2:6:64,6,0	0/0:1,0:1:3:0,3,32	1/1:0,2:2:6:60,6,0	1/1:0,2:2:6:61,6,0	0/0:3,0:3:9:0,9,93	1/1:0,4:4:12:125,12,0	1/1:0,1:1:3:32,3,0	1/1:0,3:3:6:57,6,0	1/1:0,4:4:12:123,12,0	1/1:0,11:11:30:297,30,0	1/1:0,5:5:15:156,15,0	1/1:0,3:3:9:96,9,0	1/1:0,4:4:9:106,9,0	1/1:0,5:5:15:151,15,0	1/1:0,4:4:9:96,9,0	1/1:0,6:7:18:189,18,0	1/1:0,5:5:15:149,15,0	1/1:0,7:7:18:202,18,0	1/1:0,3:3:9:92,9,0	1/1:0,2:2:6:61,6,0	1/1:0,2:2:6:67,6,0	1/1:0,7:7:18:185,18,0	1/1:0,3:3:9:89,9,0	1/1:0,3:3:9:92,9,0	1/1:0,2:2:6:64,6,0	1/1:0,2:2:6:61,6,0	1/1:0,10:10:30:311,30,0	1/1:0,1:1:3:32,3,0	1/1:0,2:2:6:59,6,0	1/1:0,2:2:6:63,6,0	1/1:0,2:2:6:60,6,0	1/1:0,7:7:21:225,21,0	1/1:0,8:8:24:253,24,0	1/1:0,2:3:6:64,6,0	1/1:0,1:1:3:31,3,0	1/1:0,8:8:24:240,24,0	1/1:0,8:8:24:244,24,0	1/1:0,1:1:3:31,3,0	1/1:0,10:10:30:303,30,0	1/1:1,8:9:24:241,24,0	1/1:0,4:4:12:119,12,0	1/1:0,4:4:12:121,12,0	1/1:0,5:5:12:122,12,0	1/1:0,3:3:9:99,9,0	1/1:0,6:6:18:186,18,0	1/1:0,4:4:12:122,12,0	1/1:0,6:6:18:185,18,0	1/1:0,4:4:12:120,12,0	1/1:0,10:10:24:277,24,0	1/1:0,5:5:15:142,15,0	1/1:0,7:7:18:203,18,0	1/1:0,10:10:24:276,24,0	0/0:7,0:7:21:0,21,211	1/1:0,3:3:9:96,9,0	0/0:2,0:2:6:0,6,60	1/1:0,10:10:18:235,18,0	1/1:0,2:2:3:45,3,0	0/0:5,0:5:9:0,9,121	1/1:0,5:5:6:89,6,0	1/1:0,2:2:3:32,3,0	./.:.:.:.:.	1/1:0,5:5:9:121,9,0	0/0:13,0:13:39:0,39,430
chr1	33793399	.	C	T	6548.17	.	AC=68;AF=0.256;AN=266;BaseQRankSum=-1.471;DP=1095;Dels=0.00;FS=0.000;HaplotypeScore=0.1331;InbreedingCoeff=0.7214;MLEAC=64;MLEAF=0.241;MQ=58.22;MQ0=0;MQRankSum=1.485;QD=25.78;ReadPosRankSum=-0.619	GT:AD:DP:GQ:PL	0/0:56,0:56:99:0,156,1745	0/0:14,0:14:42:0,42,442	0/0:22,0:23:60:0,60,670	0/0:50,0:50:99:0,144,1564	1/1:0,12:12:36:386,36,0	0/0:20,0:20:60:0,60,634	0/0:21,0:21:57:0,57,622	1/1:0,4:4:12:129,12,0	0/1:1,1:2:26:26,0,26	0/0:21,0:21:63:0,63,671	1/1:0,2:2:6:65,6,0	0/0:16,0:16:48:0,48,522	1/1:0,18:18:51:558,51,0	0/0:3,0:3:9:0,9,95	1/1:0,15:15:45:482,45,0	0/0:28,0:28:81:0,81,875	1/1:0,13:13:39:404,39,0	0/0:7,0:7:21:0,21,226	0/0:14,0:14:36:0,36,413	0/0:12,0:12:30:0,30,342	0/0:7,0:7:21:0,21,229	0/0:26,0:26:72:0,72,789	0/0:23,0:23:66:0,66,725	0/0:16,0:16:45:0,45,492	0/0:7,0:7:21:0,21,232	1/1:0,16:16:45:474,45,0	0/0:16,0:16:48:0,48,517	1/1:0,6:6:18:189,18,0	0/1:3,4:7:80:108,0,80	1/1:0,25:25:63:700,63,0	0/0:5,0:5:12:0,12,126	0/0:4,0:4:12:0,12,136	0/0:18,0:18:51:0,51,555	0/1:4,4:8:99:106,0,102	0/0:15,0:15:39:0,39,444	0/0:7,0:7:21:0,21,227	0/0:18,0:18:51:0,51,546	0/0:16,0:16:45:0,45,483	0/0:9,0:9:27:0,27,286	0/0:2,0:2:3:0,3,31	0/0:7,0:7:21:0,21,238	1/1:0,17:17:48:511,48,0	0/0:17,0:17:45:0,45,514	0/0:12,0:12:36:0,36,376	0/0:16,0:16:45:0,45,484	0/0:20,0:20:60:0,60,626	0/0:8,0:8:24:0,24,251	0/0:8,0:8:24:0,24,250	0/0:5,0:5:12:0,12,137	0/0:2,0:2:6:0,6,63	0/0:2,0:2:6:0,6,62	0/0:3,0:3:9:0,9,95	1/1:0,5:5:12:137,12,0	0/0:3,0:3:9:0,9,100	0/0:4,0:4:12:0,12,126	1/1:0,7:7:21:222,21,0	0/0:5,0:5:15:0,15,157	0/0:6,0:6:12:0,12,144	1/1:0,1:1:3:33,3,0	0/0:3,0:3:9:0,9,95	1/1:0,6:6:15:172,15,0	1/1:0,4:4:9:109,9,0	1/1:0,6:6:18:189,18,0	1/1:0,3:3:9:97,9,0	0/0:5,0:5:15:0,15,151	1/1:0,7:7:18:207,18,0	./.:.:.:.:.	1/1:0,7:7:18:204,18,0	1/1:0,3:3:9:96,9,0	0/0:5,0:5:15:0,15,155	0/0:4,0:4:9:0,9,109	0/0:4,0:4:12:0,12,133	0/0:4,0:4:12:0,12,131	0/0:6,0:6:15:0,15,176	0/0:2,0:2:6:0,6,62	0/0:1,0:1:3:0,3,32	0/0:4,0:4:12:0,12,130	0/0:1,0:1:3:0,3,32	0/0:5,0:5:12:0,12,142	0/0:3,0:3:9:0,9,98	0/0:1,0:1:3:0,3,33	0/0:1,0:1:3:0,3,32	0/0:4,0:4:12:0,12,125	0/0:5,0:5:15:0,15,157	0/0:6,0:6:15:0,15,163	0/0:8,0:8:21:0,21,228	0/0:7,0:7:18:0,18,204	0/1:7,1:8:5:5,0,192	1/1:0,5:5:15:161,15,0	1/1:0,5:5:15:160,15,0	1/1:0,3:3:9:95,9,0	1/1:0,6:6:15:173,15,0	0/0:1,0:1:3:0,3,29	1/1:0,1:1:3:33,3,0	1/1:0,2:2:6:65,6,0	0/1:1,3:4:17:83,0,17	0/0:6,0:6:18:0,18,195	1/1:0,3:3:9:94,9,0	0/0:5,0:5:15:0,15,158	1/1:0,1:1:3:32,3,0	0/1:2,6:8:3:168,0,3	./.:.:.:.:.	1/1:0,3:3:9:93,9,0	0/0:1,0:1:3:0,3,23	0/0:2,0:2:6:0,6,66	0/0:5,0:5:15:0,15,156	0/0:9,0:9:27:0,27,287	0/0:3,0:3:9:0,9,90	0/0:2,0:2:6:0,6,63	0/0:7,0:7:21:0,21,224	0/0:6,0:6:18:0,18,184	0/0:2,0:2:6:0,6,65	0/0:7,0:7:21:0,21,215	0/0:9,0:9:27:0,27,288	0/0:6,0:6:18:0,18,196	1/1:0,5:5:15:164,15,0	1/1:0,6:6:18:191,18,0	0/0:4,0:4:12:0,12,129	0/0:4,0:4:12:0,12,129	0/0:4,0:4:12:0,12,125	0/0:4,0:4:12:0,12,131	0/0:2,0:2:6:0,6,62	0/0:8,0:8:18:0,18,218	0/0:2,0:2:6:0,6,66	0/0:10,0:10:27:0,27,299	0/0:10,0:10:30:0,30,306	0/0:7,0:7:21:0,21,227	0/0:7,0:7:21:0,21,218	0/0:3,0:3:9:0,9,100	0/0:10,0:10:18:0,18,242	./.:.:.:.:.	0/0:6,0:6:9:0,9,134	0/0:2,0:2:3:0,3,45	0/0:4,0:4:6:0,6,89	./.:.:.:.:.	0/0:5,0:5:9:0,9,120	0/0:7,0:7:21:0,21,229
chr1	33794646	.	A	G	2558.64	.	AC=23;AF=0.087;AN=264;BaseQRankSum=1.801;DP=1115;Dels=0.00;FS=0.414;HaplotypeScore=0.0957;InbreedingCoeff=0.5712;MLEAC=21;MLEAF=0.080;MQ=55.41;MQ0=0;MQRankSum=0.931;QD=27.51;ReadPosRankSum=-1.109	GT:AD:DP:GQ:PL	0/0:44,0:44:99:0,129,1357	0/0:24,0:24:72:0,72,730	0/0:26,0:26:75:0,75,777	0/0:49,0:49:99:0,144,1453	0/0:22,0:22:66:0,66,669	0/0:19,0:19:57:0,57,563	0/0:14,0:14:42:0,42,426	0/0:4,0:4:9:0,9,94	0/0:2,0:2:6:0,6,67	0/0:25,0:25:75:0,75,774	0/0:3,0:3:9:0,9,95	0/0:27,0:27:72:0,72,793	0/0:11,0:11:33:0,33,338	0/0:1,0:1:3:0,3,32	0/0:15,0:15:45:0,45,467	0/0:23,0:23:69:0,69,691	0/0:30,0:30:87:0,87,887	0/0:1,0:1:3:0,3,32	0/0:8,0:8:24:0,24,238	1/1:0,12:12:33:349,33,0	0/0:1,0:1:3:0,3,32	0/0:14,0:14:42:0,42,423	0/0:25,0:25:75:0,75,776	0/0:15,0:15:45:0,45,467	0/0:2,0:2:6:0,6,63	0/0:27,0:27:75:0,75,783	0/0:9,0:9:27:0,27,286	0/0:6,0:6:18:0,18,193	0/0:2,0:2:6:0,6,67	0/0:28,0:28:72:0,72,788	0/0:4,0:4:6:0,6,59	0/0:2,0:2:6:0,6,65	0/0:7,0:7:18:0,18,197	0/0:2,0:2:6:0,6,63	0/0:14,0:14:42:0,42,442	0/0:3,0:3:9:0,9,94	0/0:31,0:31:93:0,93,932	0/0:12,0:12:33:0,33,346	0/0:12,0:12:36:0,36,360	0/0:3,0:3:9:0,9,95	0/0:5,0:5:15:0,15,149	0/0:17,0:17:51:0,51,504	0/0:20,0:20:60:0,60,614	0/0:25,0:25:75:0,75,777	1/1:0,23:23:69:726,69,0	0/0:25,0:25:75:0,75,776	0/0:13,0:13:39:0,39,401	0/0:5,0:5:15:0,15,160	0/0:1,0:1:3:0,3,32	0/0:7,0:7:21:0,21,216	0/0:3,0:3:9:0,9,91	0/0:3,0:3:9:0,9,80	0/0:1,0:1:3:0,3,30	0/0:3,0:3:9:0,9,90	0/0:8,0:8:24:0,24,241	0/0:2,0:2:6:0,6,63	0/0:3,0:3:9:0,9,87	0/0:3,0:3:9:0,9,93	0/0:2,0:2:6:0,6,59	0/0:8,0:8:24:0,24,233	0/0:4,0:4:12:0,12,120	0/0:4,0:4:12:0,12,118	0/0:7,0:7:21:0,21,200	0/0:6,0:6:18:0,18,186	0/0:6,0:6:18:0,18,184	0/0:4,0:4:12:0,12,117	0/0:6,0:6:18:0,18,185	0/0:5,0:5:15:0,15,151	0/0:6,0:6:18:0,18,183	0/0:2,0:2:6:0,6,61	0/0:2,0:2:6:0,6,59	0/0:3,0:3:9:0,9,91	1/1:0,2:2:6:63,6,0	0/1:1,3:4:20:83,0,20	0/0:6,0:6:18:0,18,180	0/0:3,0:3:9:0,9,91	0/0:7,0:7:21:0,21,218	1/1:0,2:2:6:59,6,0	0/0:1,0:1:3:0,3,31	0/0:6,0:6:18:0,18,186	0/0:5,0:5:15:0,15,148	0/0:2,0:2:6:0,6,67	0/0:9,0:9:24:0,24,250	0/0:6,0:6:18:0,18,189	0/0:3,0:3:9:0,9,97	0/0:2,0:2:6:0,6,66	0/0:1,0:1:3:0,3,32	0/0:5,0:5:15:0,15,158	0/0:2,0:2:6:0,6,63	0/0:4,0:4:12:0,12,132	0/0:3,0:3:9:0,9,86	./.:.:.:.:.	0/0:5,0:5:15:0,15,150	./.:.:.:.:.	0/0:3,0:3:9:0,9,89	0/0:2,0:2:6:0,6,59	0/0:2,0:2:6:0,6,67	0/0:4,0:4:12:0,12,121	0/0:4,0:4:12:0,12,123	0/0:5,0:5:12:0,12,134	0/0:3,0:3:9:0,9,97	0/0:2,0:2:3:0,3,45	0/0:10,0:10:30:0,30,302	0/0:5,0:5:15:0,15,151	0/0:4,0:4:12:0,12,124	1/1:0,12:12:36:380,36,0	0/0:3,0:3:6:0,6,63	0/0:7,0:7:21:0,21,218	0/0:5,0:5:15:0,15,144	0/0:7,0:7:18:0,18,199	0/0:6,0:6:18:0,18,178	0/0:5,0:5:15:0,15,146	0/0:9,0:9:21:0,21,236	0/0:4,0:4:12:0,12,116	0/0:11,0:11:33:0,33,336	0/0:6,0:6:18:0,18,182	0/0:2,0:2:6:0,6,64	0/0:1,0:1:3:0,3,30	0/0:2,0:2:6:0,6,61	1/1:0,1:1:3:31,3,0	0/0:3,0:3:9:0,9,94	1/1:0,11:11:33:347,33,0	1/1:0,9:9:27:290,27,0	0/0:6,0:6:18:0,18,179	1/1:0,6:6:18:189,18,0	1/1:0,3:3:9:93,9,0	0/0:6,0:6:18:0,18,180	1/1:0,8:8:24:251,24,0	0/0:3,0:3:9:0,9,92	./.:.:.:.:.	./.:.:.:.:.	./.:.:.:.:.	0/0:4,0:4:9:0,9,107	0/0:3,0:3:9:0,9,92	0/0:4,0:4:6:0,6,89	0/0:2,0:2:3:0,3,45	0/0:33,0:33:99:0,99,1103
chr1	33794703	.	A	G	23093.1	.	AC=230;AF=0.891;AN=258;BaseQRankSum=0.458;DP=898;Dels=0.00;FS=6.397;HaplotypeScore=0.1146;InbreedingCoeff=0.5729;MLEAC=233;MLEAF=0.903;MQ=53.04;MQ0=2;MQRankSum=-3.563;QD=30.55;ReadPosRankSum=1.581	GT:AD:DP:GQ:PL	1/1:0,33:33:93:1002,93,0	1/1:0,22:22:63:665,63,0	1/1:0,20:20:60:640,60,0	1/1:0,35:35:96:1055,96,0	1/1:0,18:18:54:562,54,0	1/1:0,6:6:18:189,18,0	1/1:0,13:13:39:409,39,0	1/1:0,4:4:9:99,9,0	1/1:0,1:1:3:34,3,0	0/0:31,0:31:93:0,93,915	./.:.:.:.:.	0/0:21,0:21:57:0,57,611	1/1:0,13:13:33:368,33,0	1/1:0,1:1:3:32,3,0	1/1:0,16:16:48:508,48,0	1/1:0,16:16:42:480,42,0	1/1:0,23:23:63:672,63,0	1/1:0,2:2:6:66,6,0	1/1:0,6:6:18:195,18,0	1/1:0,10:10:30:322,30,0	1/1:0,2:2:6:67,6,0	1/1:0,14:14:42:459,42,0	1/1:0,14:14:42:434,42,0	1/1:0,8:8:24:253,24,0	./.:.:.:.:.	1/1:0,24:24:69:736,69,0	1/1:0,9:9:27:281,27,0	1/1:0,3:3:9:97,9,0	1/1:0,2:2:6:64,6,0	1/1:0,21:21:54:602,54,0	1/1:0,1:1:3:32,3,0	./.:.:.:.:.	1/1:0,5:5:15:154,15,0	1/1:0,1:1:3:32,3,0	1/1:0,12:12:36:375,36,0	1/1:0,5:5:12:136,12,0	1/1:0,21:21:63:681,63,0	1/1:0,16:16:48:510,48,0	1/1:0,9:9:27:290,27,0	1/1:0,2:2:6:64,6,0	1/1:0,4:4:12:129,12,0	1/1:0,16:16:48:514,48,0	1/1:0,16:16:45:489,45,0	0/0:18,0:18:54:0,54,551	1/1:0,23:23:63:672,63,0	1/1:0,23:23:69:726,69,0	1/1:0,11:11:33:357,33,0	0/0:4,0:4:12:0,12,125	1/1:0,2:2:6:65,6,0	1/1:0,5:5:15:162,15,0	1/1:0,3:3:9:95,9,0	0/0:2,0:2:6:0,6,64	1/1:0,3:3:9:95,9,0	1/1:0,1:1:3:32,3,0	0/0:6,0:6:18:0,18,184	1/1:0,1:1:3:34,3,0	0/0:3,0:3:9:0,9,96	0/0:1,0:1:3:0,3,32	1/1:0,1:1:3:32,3,0	0/0:6,0:6:18:0,18,191	1/1:0,3:3:9:97,9,0	1/1:0,5:5:15:164,15,0	1/1:0,7:7:21:219,21,0	1/1:0,4:4:12:126,12,0	1/1:0,4:4:12:124,12,0	1/1:0,2:2:6:61,6,0	1/1:0,8:8:24:256,24,0	1/1:0,7:7:15:159,15,0	1/1:0,6:6:18:193,18,0	1/1:0,2:2:3:32,3,0	1/1:0,1:1:3:34,3,0	1/1:0,2:2:6:61,6,0	1/1:0,1:1:3:34,3,0	1/1:0,3:3:9:99,9,0	1/1:0,3:3:9:96,9,0	0/0:2,0:2:6:0,6,61	1/1:0,4:4:12:131,12,0	1/1:0,1:1:3:30,3,0	0/0:2,0:2:6:0,6,62	1/1:0,6:6:18:197,18,0	1/1:1,7:8:21:226,21,0	1/1:0,2:2:6:63,6,0	1/1:0,4:4:12:130,12,0	1/1:0,4:4:12:127,12,0	1/1:0,4:4:12:126,12,0	1/1:0,2:2:6:65,6,0	1/1:0,2:2:6:59,6,0	1/1:0,7:7:21:222,21,0	1/1:0,4:4:12:130,12,0	1/1:0,3:3:9:88,9,0	1/1:0,2:2:6:68,6,0	1/1:0,1:1:3:31,3,0	1/1:0,3:3:9:99,9,0	1/1:0,1:1:3:29,3,0	1/1:0,1:1:3:33,3,0	1/1:0,5:5:15:160,15,0	1/1:0,4:4:12:129,12,0	1/1:0,3:3:9:97,9,0	1/1:0,3:3:9:92,9,0	1/1:0,1:1:3:31,3,0	1/1:0,7:7:21:225,21,0	./.:.:.:.:.	1/1:0,5:5:15:159,15,0	1/1:0,2:2:6:60,6,0	1/1:0,3:3:9:98,9,0	1/1:0,6:6:18:194,18,0	1/1:0,1:1:3:35,3,0	1/1:0,3:3:9:95,9,0	1/1:0,4:4:12:128,12,0	1/1:0,4:4:12:119,12,0	1/1:0,3:3:9:92,9,0	1/1:0,4:4:12:129,12,0	1/1:0,6:6:18:195,18,0	1/1:0,5:5:15:157,15,0	1/1:0,2:2:6:64,6,0	1/1:0,5:5:15:160,15,0	1/1:0,1:1:3:31,3,0	1/1:0,1:1:3:32,3,0	1/1:0,4:4:12:130,12,0	1/1:0,1:1:3:31,3,0	1/1:0,1:1:3:33,3,0	1/1:0,8:8:24:251,24,0	1/1:0,6:6:18:195,18,0	1/1:0,4:4:12:128,12,0	1/1:0,3:3:9:96,9,0	1/1:0,2:2:6:67,6,0	0/0:7,0:7:21:0,21,224	1/1:0,6:6:18:187,18,0	0/0:2,0:2:6:0,6,63	./.:.:.:.:.	./.:.:.:.:.	./.:.:.:.:.	1/1:0,4:4:9:109,9,0	1/1:0,2:2:6:61,6,0	1/1:0,3:3:6:76,6,0	./.:.:.:.:.	0/0:34,2:36:99:0,102,1149
chr1	33794902	.	T	A	15653	.	AC=216;AF=0.885;AN=244;BaseQRankSum=-4.588;DP=755;Dels=0.00;FS=14.289;HaplotypeScore=0.0569;InbreedingCoeff=0.4921;MLEAC=215;MLEAF=0.881;MQ=53.73;MQ0=2;MQRankSum=-9.560;QD=25.53;ReadPosRankSum=-0.094	GT:AD:DP:GQ:PL	1/1:0,45:45:99:1341,129,0	1/1:0,17:17:45:476,45,0	1/1:0,14:14:39:407,39,0	1/1:0,41:41:99:1194,120,0	1/1:0,12:12:30:298,30,0	1/1:0,6:6:18:180,18,0	1/1:0,12:12:33:349,33,0	1/1:0,2:2:3:31,3,0	0/1:1,2:3:23:44,0,23	0/0:16,0:16:48:0,48,490	1/1:0,1:1:3:30,3,0	0/0:14,0:14:33:0,33,364	1/1:0,15:15:39:399,39,0	./.:.:.:.:.	1/1:0,14:14:39:396,39,0	1/1:0,9:9:18:183,18,0	1/1:0,7:7:21:208,21,0	1/1:0,2:2:3:32,3,0	1/1:0,3:3:6:62,6,0	1/1:0,4:4:12:118,12,0	1/1:0,1:1:3:32,3,0	1/1:0,8:8:21:225,21,0	1/1:0,8:8:18:195,18,0	1/1:0,10:10:24:248,24,0	1/1:0,1:1:3:23,3,0	1/1:0,13:13:39:392,39,0	1/1:0,7:7:21:212,21,0	./.:.:.:.:.	1/1:0,1:1:3:23,3,0	1/1:0,5:5:12:135,12,0	./.:.:.:.:.	1/1:0,3:3:6:63,6,0	1/1:0,7:7:15:149,15,0	./.:.:.:.:.	1/1:0,15:15:27:301,27,0	1/1:0,4:4:9:95,9,0	1/1:0,17:17:33:351,33,0	1/1:0,5:5:12:118,12,0	1/1:0,6:6:18:182,18,0	1/1:0,3:3:9:95,9,0	1/1:0,7:7:6:65,6,0	1/1:0,10:10:24:244,24,0	1/1:0,5:5:9:89,9,0	0/0:20,0:20:51:0,51,572	1/1:0,17:17:48:473,48,0	1/1:0,4:4:12:118,12,0	1/1:0,4:4:9:93,9,0	0/1:3,1:4:13:13,0,87	1/1:0,1:1:3:32,3,0	1/1:0,5:5:15:148,15,0	./.:.:.:.:.	0/0:2,0:2:6:0,6,63	1/1:0,4:4:9:89,9,0	1/1:0,2:2:6:59,6,0	0/0:7,0:7:18:0,18,199	1/1:0,1:1:3:33,3,0	0/0:6,0:6:18:0,18,183	0/0:1,0:1:3:0,3,31	./.:.:.:.:.	0/0:5,0:5:15:0,15,153	1/1:0,1:1:3:30,3,0	1/1:0,2:2:6:60,6,0	1/1:0,5:5:15:152,15,0	1/1:0,3:3:9:92,9,0	1/1:0,5:5:12:118,12,0	1/1:0,5:5:15:146,15,0	1/1:0,8:8:24:239,24,0	1/1:0,8:8:24:237,24,0	1/1:0,3:3:9:90,9,0	1/1:0,1:1:3:31,3,0	./.:.:.:.:.	1/1:0,4:4:12:118,12,0	1/1:0,4:4:12:115,12,0	1/1:0,5:5:12:119,12,0	1/1:0,10:10:30:301,30,0	0/0:5,0:5:15:0,15,150	1/1:0,2:2:6:59,6,0	./.:.:.:.:.	./.:.:.:.:.	1/1:0,6:6:12:139,12,0	1/1:0,2:2:6:60,6,0	1/1:0,1:1:3:30,3,0	1/1:0,3:3:6:64,6,0	1/1:0,3:3:6:59,6,0	1/1:0,3:3:6:61,6,0	1/1:0,2:2:6:67,6,0	1/1:0,2:2:3:30,3,0	./.:.:.:.:.	1/1:0,5:5:15:153,15,0	1/1:0,2:2:6:64,6,0	1/1:0,1:1:3:32,3,0	1/1:0,1:1:3:30,3,0	1/1:0,3:3:9:92,9,0	1/1:0,4:4:9:89,9,0	1/1:0,2:2:3:32,3,0	1/1:0,3:3:9:93,9,0	1/1:0,3:3:6:59,6,0	1/1:0,8:8:18:199,18,0	1/1:0,4:4:9:89,9,0	1/1:0,1:1:3:30,3,0	1/1:0,2:2:6:65,6,0	1/1:0,2:2:6:59,6,0	1/1:0,1:1:3:31,3,0	1/1:0,3:3:9:90,9,0	./.:.:.:.:.	1/1:0,7:7:21:218,21,0	1/1:0,3:3:3:31,3,0	1/1:0,8:8:21:226,21,0	1/1:0,1:1:3:32,3,0	1/1:0,1:1:3:30,3,0	1/1:0,5:5:15:148,15,0	1/1:0,1:1:3:32,3,0	1/1:0,5:5:9:89,9,0	1/1:0,2:2:6:58,6,0	1/1:0,2:2:6:61,6,0	1/1:0,10:10:27:270,27,0	1/1:0,3:3:9:89,9,0	1/1:0,3:3:3:31,3,0	1/1:0,3:3:3:30,3,0	./.:.:.:.:.	1/1:0,3:3:9:89,9,0	1/1:0,6:6:12:118,12,0	1/1:0,5:5:12:123,12,0	1/1:0,6:6:12:119,12,0	1/1:0,3:3:9:87,9,0	1/1:0,2:2:6:60,6,0	0/0:6,0:6:18:0,18,184	./.:.:.:.:.	0/0:7,0:7:21:0,21,216	./.:.:.:.:.	1/1:0,1:1:3:31,3,0	0/0:4,0:4:6:0,6,89	1/1:0,4:4:6:89,6,0	./.:.:.:.:.	1/1:0,4:4:6:89,6,0	1/1:0,7:7:12:166,12,0	0/0:44,0:44:99:0,132,1494
chr1	33794903	.	C	A	15519.5	.	AC=216;AF=0.885;AN=244;BaseQRankSum=-8.364;DP=761;Dels=0.00;FS=16.196;HaplotypeScore=0.0648;InbreedingCoeff=0.4961;MLEAC=215;MLEAF=0.881;MQ=53.81;MQ0=2;MQRankSum=-9.495;QD=25.07;ReadPosRankSum=0.996	GT:AD:DP:GQ:PL	1/1:0,45:45:99:1315,129,0	1/1:0,17:17:45:461,45,0	1/1:0,14:14:39:406,39,0	1/1:0,43:43:99:1221,126,0	1/1:0,12:12:30:297,30,0	1/1:0,6:6:18:179,18,0	1/1:0,12:12:33:334,33,0	1/1:0,2:2:3:31,3,0	0/1:1,2:3:24:45,0,24	0/0:16,0:16:48:0,48,487	1/1:0,1:1:3:30,3,0	0/0:14,0:14:36:0,36,403	1/1:0,15:15:39:387,39,0	./.:.:.:.:.	1/1:0,14:14:36:359,36,0	1/1:0,9:9:18:178,18,0	1/1:0,7:7:21:208,21,0	1/1:0,2:2:3:32,3,0	1/1:0,3:3:6:65,6,0	1/1:0,4:4:12:116,12,0	1/1:0,1:1:3:32,3,0	1/1:0,8:8:21:217,21,0	1/1:0,8:8:18:191,18,0	1/1:0,10:10:24:242,24,0	1/1:0,1:1:3:23,3,0	1/1:0,13:13:39:384,39,0	1/1:0,7:7:21:205,21,0	./.:.:.:.:.	1/1:0,1:1:3:23,3,0	1/1:0,5:5:12:132,12,0	./.:.:.:.:.	1/1:0,3:3:6:66,6,0	1/1:0,7:7:15:143,15,0	./.:.:.:.:.	1/1:0,15:15:27:299,27,0	1/1:0,4:4:9:95,9,0	1/1:0,17:17:33:334,33,0	1/1:0,5:5:12:116,12,0	1/1:0,6:6:18:176,18,0	1/1:0,3:3:9:95,9,0	1/1:0,6:6:6:53,6,0	1/1:0,10:10:24:247,24,0	1/1:0,5:5:9:89,9,0	0/0:20,0:20:51:0,51,584	1/1:0,17:17:48:460,48,0	1/1:0,4:4:12:115,12,0	1/1:0,4:4:9:91,9,0	0/1:4,1:5:15:15,0,113	1/1:0,1:1:3:31,3,0	1/1:0,5:5:15:143,15,0	./.:.:.:.:.	0/0:2,0:2:6:0,6,63	1/1:0,4:4:9:92,9,0	1/1:0,2:2:6:57,6,0	0/0:7,0:7:18:0,18,202	1/1:0,1:1:3:33,3,0	0/0:6,0:6:18:0,18,184	0/0:1,0:1:3:0,3,31	./.:.:.:.:.	0/0:5,0:5:15:0,15,157	1/1:0,1:1:3:30,3,0	1/1:0,2:2:6:60,6,0	1/1:0,5:5:15:151,15,0	1/1:0,3:3:9:92,9,0	1/1:0,5:5:12:118,12,0	1/1:0,5:5:15:155,15,0	1/1:0,8:8:24:240,24,0	1/1:0,8:8:24:229,24,0	1/1:0,3:3:9:91,9,0	1/1:0,1:1:3:31,3,0	./.:.:.:.:.	1/1:0,4:4:12:115,12,0	1/1:0,4:4:12:112,12,0	1/1:0,6:6:18:175,18,0	1/1:0,10:10:30:296,30,0	0/0:5,0:5:15:0,15,156	1/1:0,2:2:6:59,6,0	./.:.:.:.:.	./.:.:.:.:.	1/1:0,6:6:12:137,12,0	1/1:0,2:2:6:60,6,0	1/1:0,1:1:3:29,3,0	1/1:0,3:3:6:64,6,0	1/1:0,3:3:6:57,6,0	1/1:0,3:3:6:60,6,0	1/1:0,2:2:6:63,6,0	1/1:0,2:2:3:29,3,0	./.:.:.:.:.	1/1:0,6:6:18:179,18,0	1/1:0,2:2:6:57,6,0	1/1:0,1:1:3:32,3,0	1/1:0,1:1:3:29,3,0	1/1:0,3:3:9:89,9,0	1/1:0,4:4:9:86,9,0	1/1:0,2:2:3:30,3,0	1/1:0,3:3:9:93,9,0	1/1:0,3:3:6:63,6,0	1/1:0,8:8:18:195,18,0	1/1:0,4:4:9:86,9,0	1/1:0,1:1:3:29,3,0	1/1:0,2:2:6:63,6,0	1/1:0,2:2:6:57,6,0	1/1:0,2:2:6:50,6,0	1/1:0,3:3:9:88,9,0	./.:.:.:.:.	1/1:0,7:7:21:213,21,0	1/1:0,3:3:3:30,3,0	1/1:0,8:8:21:220,21,0	1/1:0,1:1:3:33,3,0	1/1:0,1:1:3:28,3,0	1/1:0,5:5:15:143,15,0	1/1:0,1:1:3:32,3,0	1/1:0,5:5:9:89,9,0	1/1:0,2:2:6:59,6,0	1/1:0,2:2:6:61,6,0	1/1:0,10:10:27:264,27,0	1/1:0,3:3:9:86,9,0	1/1:0,3:3:3:30,3,0	1/1:0,3:3:3:31,3,0	./.:.:.:.:.	1/1:0,3:3:9:86,9,0	1/1:0,6:6:12:118,12,0	1/1:0,5:5:12:119,12,0	1/1:0,6:6:12:117,12,0	1/1:0,4:4:12:117,12,0	1/1:0,2:2:6:59,6,0	0/0:6,0:6:18:0,18,184	./.:.:.:.:.	0/0:7,0:7:21:0,21,218	./.:.:.:.:.	1/1:0,1:1:3:30,3,0	0/0:4,0:4:6:0,6,89	1/1:0,4:4:6:89,6,0	./.:.:.:.:.	1/1:0,4:4:6:89,6,0	1/1:0,7:7:12:165,12,0	0/0:44,0:44:99:0,132,1494
chr1	33795181	.	G	A	16576.6	.	AC=211;AF=0.887;AN=238;BaseQRankSum=-2.534;DP=673;Dels=0.00;FS=16.198;HaplotypeScore=0.0701;InbreedingCoeff=0.5373;MLEAC=214;MLEAF=0.899;MQ=59.09;MQ0=1;MQRankSum=0.160;QD=29.55;ReadPosRankSum=-1.467	GT:AD:DP:GQ:PL	1/1:0,26:26:78:828,78,0	1/1:0,21:21:63:656,63,0	1/1:0,13:13:36:386,36,0	1/1:0,24:24:72:734,72,0	1/1:0,11:11:33:338,33,0	1/1:0,9:9:27:273,27,0	1/1:0,2:2:6:65,6,0	./.:.:.:.:.	1/1:0,2:2:6:56,6,0	0/0:14,0:15:42:0,42,425	./.:.:.:.:.	0/0:16,0:16:48:0,48,470	1/1:0,10:10:30:306,30,0	./.:.:.:.:.	1/1:0,19:19:57:606,57,0	1/1:0,9:9:21:243,21,0	1/1:0,12:12:33:354,33,0	1/1:0,3:3:6:65,6,0	1/1:0,3:3:9:91,9,0	./.:.:.:.:.	1/1:0,2:2:6:66,6,0	1/1:0,2:2:6:61,6,0	1/1:0,5:5:15:162,15,0	1/1:0,16:16:42:458,42,0	1/1:0,3:3:9:90,9,0	1/1:0,10:10:30:314,30,0	1/1:0,6:6:18:191,18,0	1/1:0,1:1:3:31,3,0	1/1:0,2:2:6:66,6,0	1/1:0,16:16:48:494,48,0	1/1:0,1:1:3:32,3,0	1/1:0,1:1:3:34,3,0	1/1:0,6:6:18:185,18,0	./.:.:.:.:.	1/1:0,12:12:36:378,36,0	1/1:0,1:1:3:32,3,0	1/1:0,10:10:30:302,30,0	1/1:0,6:6:18:195,18,0	1/1:0,17:17:51:524,51,0	1/1:0,1:1:3:32,3,0	1/1:0,6:6:9:97,9,0	1/1:0,5:5:15:151,15,0	1/1:0,13:13:33:367,33,0	0/0:14,0:14:42:0,42,422	1/1:0,10:10:30:314,30,0	1/1:0,8:8:24:249,24,0	1/1:0,8:8:24:257,24,0	./.:.:.:.:.	1/1:0,4:4:12:123,12,0	1/1:0,4:4:12:122,12,0	1/1:0,1:1:3:31,3,0	0/0:2,0:2:6:0,6,62	1/1:0,4:4:12:124,12,0	1/1:0,1:1:3:31,3,0	./.:.:.:.:.	./.:.:.:.:.	0/0:5,0:5:15:0,15,151	0/0:4,0:4:12:0,12,121	./.:.:.:.:.	0/0:3,0:3:9:0,9,91	1/1:0,2:2:6:60,6,0	1/1:0,3:3:9:92,9,0	1/1:0,4:4:12:122,12,0	1/1:0,4:4:12:120,12,0	1/1:0,5:5:15:158,15,0	1/1:0,3:3:9:91,9,0	1/1:0,1:1:3:33,3,0	1/1:0,6:6:12:149,12,0	1/1:0,3:3:9:92,9,0	1/1:0,4:4:12:125,12,0	1/1:0,1:1:3:31,3,0	1/1:0,1:1:3:32,3,0	1/1:0,6:6:18:181,18,0	1/1:0,3:3:9:89,9,0	1/1:0,5:5:15:151,15,0	0/0:2,0:2:6:0,6,59	./.:.:.:.:.	1/1:0,2:2:6:63,6,0	0/0:1,0:1:3:0,3,28	1/1:0,5:5:15:153,15,0	1/1:0,2:2:6:63,6,0	1/1:0,2:2:6:63,6,0	1/1:0,1:1:3:31,3,0	1/1:0,2:2:6:63,6,0	1/1:0,4:4:12:123,12,0	1/1:0,1:1:3:32,3,0	1/1:0,3:3:9:92,9,0	./.:.:.:.:.	1/1:0,1:1:3:31,3,0	1/1:0,3:3:9:95,9,0	1/1:0,2:2:6:61,6,0	1/1:0,2:2:6:61,6,0	1/1:0,4:4:9:106,9,0	1/1:0,2:2:6:61,6,0	1/1:0,3:3:9:92,9,0	1/1:0,2:2:6:62,6,0	1/1:0,4:4:12:129,12,0	1/1:0,3:3:9:95,9,0	1/1:0,1:1:3:32,3,0	1/1:0,2:2:6:59,6,0	./.:.:.:.:.	1/1:0,5:5:15:153,15,0	1/1:0,3:3:9:94,9,0	1/1:0,3:3:9:92,9,0	./.:.:.:.:.	1/1:0,5:5:12:137,12,0	1/1:0,3:3:9:97,9,0	1/1:0,6:6:18:191,18,0	./.:.:.:.:.	./.:.:.:.:.	1/1:0,7:7:21:217,21,0	./.:.:.:.:.	1/1:0,6:6:18:183,18,0	1/1:0,6:6:18:186,18,0	1/1:0,2:2:6:61,6,0	1/1:0,5:5:15:159,15,0	1/1:0,7:7:21:217,21,0	./.:.:.:.:.	1/1:0,2:2:6:64,6,0	1/1:0,2:2:6:64,6,0	1/1:0,2:2:6:61,6,0	1/1:0,3:3:9:95,9,0	0/1:1,7:8:7:194,0,7	1/1:0,6:6:18:184,18,0	1/1:0,3:3:9:95,9,0	1/1:0,4:4:12:126,12,0	0/0:9,0:9:18:0,18,226	1/1:0,3:3:9:96,9,0	0/0:4,0:4:12:0,12,122	./.:.:.:.:.	1/1:0,3:3:6:76,6,0	0/0:2,0:2:3:0,3,45	1/1:0,8:8:12:179,12,0	1/1:0,2:2:3:45,3,0	1/1:0,6:6:9:134,9,0	1/1:0,3:3:6:76,6,0	0/0:34,0:34:99:0,102,1128
chr1	33795203	.	T	C	16733.7	.	AC=214;AF=0.884;AN=242;BaseQRankSum=-7.777;DP=685;Dels=0.00;FS=12.303;HaplotypeScore=0.1070;InbreedingCoeff=0.5498;MLEAC=217;MLEAF=0.897;MQ=59.14;MQ0=0;MQRankSum=0.139;QD=29.05;ReadPosRankSum=0.763	GT:AD:DP:GQ:PL	1/1:0,29:29:87:929,87,0	1/1:0,20:20:60:612,60,0	1/1:0,14:14:39:412,39,0	1/1:0,21:21:63:635,63,0	1/1:0,10:10:30:302,30,0	1/1:0,10:10:30:290,30,0	1/1:0,2:2:6:65,6,0	1/1:0,1:1:3:33,3,0	1/1:0,1:1:3:33,3,0	0/0:9,0:9:27:0,27,275	./.:.:.:.:.	0/0:13,0:13:39:0,39,403	1/1:0,14:14:42:431,42,0	1/1:0,2:2:3:30,3,0	1/1:0,19:19:57:584,57,0	1/1:0,9:9:27:282,27,0	1/1:0,11:11:33:341,33,0	1/1:0,2:2:6:61,6,0	1/1:0,3:3:9:93,9,0	1/1:0,1:1:3:31,3,0	1/1:0,3:3:9:97,9,0	1/1:0,5:5:12:140,12,0	1/1:0,8:8:24:248,24,0	1/1:0,11:11:27:289,27,0	1/1:0,2:2:6:68,6,0	1/1:0,10:10:30:304,30,0	1/1:0,10:10:27:289,27,0	./.:.:.:.:.	1/1:0,2:2:6:53,6,0	1/1:0,12:12:30:332,30,0	1/1:0,1:1:3:30,3,0	1/1:0,3:3:9:95,9,0	1/1:0,5:5:15:155,15,0	./.:.:.:.:.	1/1:0,11:11:33:339,33,0	1/1:0,1:1:3:31,3,0	1/1:0,13:13:39:395,39,0	1/1:0,6:6:12:151,12,0	1/1:0,12:12:36:363,36,0	1/1:0,1:1:3:32,3,0	1/1:0,4:4:6:68,6,0	1/1:0,6:6:18:186,18,0	1/1:0,18:18:42:485,42,0	0/0:19,0:19:57:0,57,605	1/1:0,10:10:30:306,30,0	1/1:0,10:10:27:289,27,0	1/1:0,7:7:21:218,21,0	./.:.:.:.:.	1/1:0,6:6:18:178,18,0	1/1:0,5:5:15:157,15,0	1/1:0,4:4:12:118,12,0	0/0:1,0:1:3:0,3,32	1/1:0,3:3:9:93,9,0	1/1:0,1:1:3:30,3,0	0/0:2,0:2:6:0,6,63	1/1:0,1:1:3:30,3,0	0/0:5,0:5:15:0,15,153	0/0:2,0:2:6:0,6,63	1/1:0,1:1:3:30,3,0	0/0:3,0:3:9:0,9,95	./.:.:.:.:.	1/1:0,3:3:9:90,9,0	1/1:0,5:5:12:118,12,0	1/1:0,4:4:12:123,12,0	1/1:0,7:7:21:215,21,0	1/1:0,4:4:12:118,12,0	./.:.:.:.:.	1/1:0,5:5:15:150,15,0	./.:.:.:.:.	1/1:0,2:2:6:61,6,0	1/1:0,1:1:3:33,3,0	1/1:0,2:2:6:60,6,0	1/1:0,3:3:9:91,9,0	1/1:0,5:5:15:151,15,0	1/1:0,8:8:24:250,24,0	0/0:2,0:2:6:0,6,65	./.:.:.:.:.	1/1:0,1:1:3:30,3,0	0/0:1,0:1:3:0,3,31	1/1:0,4:4:12:121,12,0	1/1:0,2:2:6:61,6,0	1/1:0,1:1:3:32,3,0	1/1:0,1:1:3:33,3,0	1/1:0,2:2:6:61,6,0	1/1:0,3:3:9:87,9,0	./.:.:.:.:.	1/1:0,1:1:3:32,3,0	./.:.:.:.:.	1/1:0,2:2:6:63,6,0	1/1:0,4:4:12:124,12,0	1/1:0,3:3:9:86,9,0	1/1:0,2:2:6:61,6,0	1/1:0,5:5:12:134,12,0	1/1:0,2:2:6:59,6,0	1/1:0,5:5:15:157,15,0	1/1:0,1:1:3:32,3,0	1/1:0,3:3:9:97,9,0	1/1:0,4:4:12:122,12,0	1/1:0,2:2:6:61,6,0	1/1:0,2:2:6:59,6,0	1/1:0,2:2:3:32,3,0	1/1:0,5:5:15:154,15,0	./.:.:.:.:.	1/1:0,4:4:12:121,12,0	1/1:0,3:3:9:96,9,0	1/1:0,4:4:9:106,9,0	1/1:0,2:2:6:59,6,0	1/1:0,5:5:15:151,15,0	./.:.:.:.:.	./.:.:.:.:.	1/1:0,6:6:18:182,18,0	./.:.:.:.:.	1/1:0,8:8:24:241,24,0	1/1:0,6:6:18:184,18,0	1/1:0,3:3:9:89,9,0	1/1:0,4:4:12:126,12,0	1/1:0,9:9:27:270,27,0	./.:.:.:.:.	1/1:0,4:4:12:122,12,0	1/1:0,1:1:3:32,3,0	1/1:0,4:4:12:122,12,0	1/1:0,2:2:6:59,6,0	1/1:0,8:8:24:248,24,0	1/1:0,3:3:9:92,9,0	1/1:0,3:3:9:91,9,0	1/1:0,5:5:12:133,12,0	0/0:9,0:9:21:0,21,243	1/1:0,2:2:6:61,6,0	0/0:5,0:5:15:0,15,154	./.:.:.:.:.	1/1:0,4:4:9:105,9,0	0/0:2,0:2:3:0,3,45	1/1:0,8:8:12:179,12,0	1/1:0,2:2:3:45,3,0	1/1:0,6:6:9:134,9,0	1/1:0,3:3:6:75,6,0	0/0:36,0:36:99:0,108,1234
chr1	33795247	.	C	A	16801.7	.	AC=224;AF=0.868;AN=258;BaseQRankSum=-7.761;DP=700;Dels=0.00;FS=1.289;HaplotypeScore=0.0494;InbreedingCoeff=0.5021;MLEAC=226;MLEAF=0.876;MQ=59.19;MQ0=0;MQRankSum=-0.884;QD=28.87;ReadPosRankSum=-1.102	GT:AD:DP:GQ:PL	1/1:0,30:30:90:935,90,0	1/1:0,22:22:66:649,66,0	1/1:0,17:17:48:490,48,0	1/1:0,32:32:90:928,90,0	1/1:0,10:10:30:301,30,0	1/1:0,5:5:15:154,15,0	1/1:0,2:2:6:58,6,0	1/1:0,1:1:3:30,3,0	0/0:1,0:1:3:0,3,35	0/0:10,0:10:27:0,27,301	1/1:0,1:1:3:32,3,0	0/0:16,0:16:48:0,48,497	1/1:0,14:14:42:432,42,0	0/1:1,1:2:23:26,0,23	1/1:0,23:23:69:690,69,0	1/1:0,11:11:33:322,33,0	1/1:0,12:12:36:362,36,0	1/1:0,1:1:3:32,3,0	1/1:0,2:2:6:60,6,0	1/1:0,1:1:3:30,3,0	1/1:0,2:2:6:59,6,0	1/1:0,6:6:15:164,15,0	1/1:0,8:8:24:240,24,0	1/1:0,13:13:39:398,39,0	1/1:0,1:1:3:30,3,0	1/1:0,7:7:21:206,21,0	1/1:0,11:11:30:325,30,0	1/1:0,2:2:6:65,6,0	1/1:0,1:1:3:33,3,0	1/1:0,11:11:27:304,27,0	1/1:0,1:1:3:34,3,0	1/1:0,3:3:9:93,9,0	1/1:0,6:6:18:180,18,0	1/1:0,1:1:3:31,3,0	1/1:0,10:10:30:297,30,0	./.:.:.:.:.	1/1:0,14:14:42:426,42,0	1/1:0,6:6:15:165,15,0	1/1:0,9:9:27:263,27,0	./.:.:.:.:.	1/1:0,3:3:6:61,6,0	1/1:0,7:7:21:209,21,0	1/1:0,14:14:36:392,36,0	0/0:17,0:17:51:0,51,537	1/1:0,11:11:33:342,33,0	1/1:0,11:11:27:301,27,0	1/1:0,7:7:21:207,21,0	0/0:2,0:2:6:0,6,67	1/1:0,5:5:15:150,15,0	1/1:0,6:6:18:182,18,0	1/1:0,4:4:12:118,12,0	0/0:1,0:1:3:0,3,32	1/1:0,3:3:9:94,9,0	1/1:0,3:3:9:94,9,0	0/0:2,0:2:6:0,6,65	1/1:0,3:3:9:95,9,0	0/0:6,0:6:18:0,18,189	0/0:4,0:4:12:0,12,126	1/1:0,1:1:3:30,3,0	0/0:3,0:3:9:0,9,89	1/1:0,2:2:6:59,6,0	1/1:0,4:4:12:120,12,0	1/1:0,7:7:21:212,21,0	1/1:0,3:3:9:90,9,0	1/1:0,6:6:18:178,18,0	1/1:0,1:1:3:30,3,0	1/1:0,3:3:9:92,9,0	1/1:0,7:7:21:215,21,0	1/1:0,1:1:3:30,3,0	./.:.:.:.:.	1/1:0,1:1:3:29,3,0	1/1:0,2:2:6:58,6,0	1/1:0,2:2:6:63,6,0	1/1:0,4:4:12:117,12,0	1/1:0,9:9:27:260,27,0	0/0:3,0:3:9:0,9,96	1/1:0,1:1:3:31,3,0	./.:.:.:.:.	0/0:2,0:2:6:0,6,62	1/1:0,2:2:6:57,6,0	1/1:0,2:2:6:63,6,0	1/1:0,1:1:3:30,3,0	1/1:0,2:2:6:63,6,0	1/1:0,2:2:6:60,6,0	1/1:0,5:5:15:153,15,0	./.:.:.:.:.	1/1:0,1:1:3:29,3,0	1/1:0,2:2:6:61,6,0	1/1:0,2:2:6:59,6,0	1/1:0,2:2:6:64,6,0	1/1:0,2:2:6:61,6,0	1/1:0,2:2:6:63,6,0	1/1:0,2:2:6:61,6,0	1/1:0,1:1:3:33,3,0	1/1:0,3:3:9:92,9,0	1/1:0,2:2:6:61,6,0	1/1:0,1:1:3:33,3,0	1/1:0,3:3:9:89,9,0	1/1:0,2:2:6:59,6,0	./.:.:.:.:.	1/1:0,1:1:3:34,3,0	1/1:0,3:3:9:96,9,0	1/1:0,3:3:9:89,9,0	1/1:0,4:4:12:127,12,0	1/1:0,3:3:9:91,9,0	1/1:0,2:2:6:59,6,0	1/1:0,1:1:3:29,3,0	1/1:0,6:6:18:180,18,0	1/1:0,1:1:3:30,3,0	./.:.:.:.:.	1/1:0,6:6:18:179,18,0	1/1:0,1:1:3:31,3,0	1/1:0,4:4:12:115,12,0	1/1:0,7:7:21:203,21,0	1/1:0,3:3:9:98,9,0	1/1:0,6:6:18:178,18,0	1/1:0,8:8:24:247,24,0	1/1:0,1:1:3:32,3,0	1/1:0,3:3:9:90,9,0	1/1:0,1:1:3:32,3,0	1/1:0,6:6:18:185,18,0	1/1:0,2:2:6:61,6,0	1/1:0,6:6:18:183,18,0	1/1:0,5:5:15:153,15,0	1/1:0,3:3:9:90,9,0	1/1:0,5:5:12:134,12,0	0/0:10,0:10:30:0,30,311	1/1:0,2:2:6:59,6,0	0/0:4,0:4:12:0,12,128	./.:.:.:.:.	1/1:0,5:5:9:120,9,0	0/0:2,0:2:3:0,3,45	1/1:0,8:8:12:179,12,0	1/1:0,2:2:3:45,3,0	0/1:1,2:3:25:39,0,25	1/1:0,3:3:6:74,6,0	0/0:35,0:35:99:0,105,1178
chr1	33795345	.	C	T	18303	.	AC=213;AF=0.888;AN=240;BaseQRankSum=-2.390;DP=711;Dels=0.00;FS=0.435;HaplotypeScore=0.1058;InbreedingCoeff=0.5563;MLEAC=216;MLEAF=0.900;MQ=58.30;MQ0=1;MQRankSum=1.108;QD=29.24;ReadPosRankSum=-0.001	GT:AD:DP:GQ:PL	1/1:0,44:44:99:1411,132,0	1/1:0,17:17:51:519,51,0	1/1:0,15:15:42:456,42,0	1/1:0,26:26:66:741,66,0	1/1:0,19:19:57:581,57,0	1/1:0,6:6:18:188,18,0	1/1:0,4:4:12:118,12,0	1/1:0,2:2:6:63,6,0	1/1:0,4:4:12:125,12,0	0/0:12,0:12:36:0,36,369	1/1:0,3:3:9:83,9,0	0/0:10,0:10:30:0,30,306	1/1:0,12:12:36:365,36,0	./.:.:.:.:.	1/1:0,14:14:39:423,39,0	1/1:0,12:12:30:340,30,0	1/1:0,12:12:30:343,30,0	1/1:0,4:4:12:127,12,0	1/1:0,6:6:12:154,12,0	1/1:0,4:4:12:124,12,0	./.:.:.:.:.	1/1:0,3:3:9:95,9,0	1/1:0,11:11:30:311,30,0	1/1:0,4:4:12:125,12,0	./.:.:.:.:.	1/1:0,14:14:42:434,42,0	1/1:0,8:8:21:235,21,0	1/1:0,1:1:3:32,3,0	./.:.:.:.:.	1/1:0,14:14:30:372,30,0	1/1:0,4:4:12:125,12,0	1/1:0,1:1:3:33,3,0	1/1:0,12:13:24:306,24,0	1/1:0,1:2:3:31,3,0	1/1:0,10:10:30:313,30,0	1/1:0,2:2:6:65,6,0	1/1:0,13:13:36:391,36,0	1/1:0,4:4:12:123,12,0	1/1:0,3:3:9:95,9,0	1/1:0,1:1:3:32,3,0	1/1:0,4:4:12:133,12,0	1/1:0,14:14:36:396,36,0	1/1:0,10:10:30:298,30,0	0/0:13,0:13:36:0,36,378	1/1:0,13:13:33:374,33,0	1/1:0,11:11:27:304,27,0	1/1:0,9:9:27:284,27,0	0/0:2,0:2:6:0,6,65	1/1:0,2:2:6:67,6,0	1/1:0,3:3:9:96,9,0	./.:.:.:.:.	0/0:3,0:3:9:0,9,92	1/1:0,5:5:15:155,15,0	1/1:0,3:3:6:55,6,0	0/0:5,0:5:15:0,15,158	1/1:0,2:2:6:61,6,0	0/0:3,0:3:9:0,9,97	0/0:1,0:1:3:0,3,29	1/1:0,2:2:6:61,6,0	0/0:4,0:4:12:0,12,126	1/1:0,1:1:3:32,3,0	./.:.:.:.:.	1/1:0,2:2:6:64,6,0	1/1:0,5:5:12:137,12,0	1/1:0,7:7:21:220,21,0	1/1:0,4:4:12:126,12,0	1/1:0,2:2:6:65,6,0	1/1:0,4:4:12:122,12,0	1/1:0,1:1:3:32,3,0	1/1:0,2:2:6:65,6,0	./.:.:.:.:.	0/1:1,4:5:15:107,0,15	1/1:0,3:3:9:97,9,0	1/1:0,6:6:18:187,18,0	1/1:0,4:4:12:128,12,0	./.:.:.:.:.	1/1:0,4:4:12:124,12,0	1/1:0,2:2:6:65,6,0	0/0:2,0:2:6:0,6,61	1/1:0,2:2:3:45,3,0	1/1:0,2:2:6:64,6,0	1/1:0,3:3:9:84,9,0	1/1:0,3:3:9:98,9,0	1/1:0,2:2:6:61,6,0	1/1:0,4:4:12:126,12,0	1/1:0,2:2:3:33,3,0	1/1:0,1:1:3:33,3,0	./.:.:.:.:.	1/1:0,5:5:15:144,15,0	1/1:0,2:2:6:66,6,0	1/1:0,2:2:6:61,6,0	1/1:0,2:2:6:61,6,0	1/1:0,8:8:24:238,24,0	1/1:0,4:4:12:124,12,0	1/1:0,1:1:3:32,3,0	1/1:0,1:1:3:33,3,0	1/1:0,3:3:9:92,9,0	1/1:0,3:3:9:96,9,0	./.:.:.:.:.	1/1:0,9:9:24:262,24,0	1/1:0,1:1:3:32,3,0	1/1:0,6:6:18:182,18,0	1/1:0,1:1:3:30,3,0	1/1:0,7:7:21:212,21,0	1/1:0,5:6:15:157,15,0	1/1:0,6:6:18:187,18,0	./.:.:.:.:.	1/1:0,5:5:15:155,15,0	./.:.:.:.:.	1/1:0,4:4:12:124,12,0	1/1:0,2:2:6:61,6,0	./.:.:.:.:.	1/1:0,12:12:36:374,36,0	1/1:0,7:7:21:217,21,0	1/1:0,5:5:15:152,15,0	1/1:0,5:5:15:153,15,0	1/1:0,8:8:24:250,24,0	1/1:0,4:4:9:94,9,0	1/1:0,1:1:3:32,3,0	1/1:0,4:4:12:128,12,0	1/1:0,4:4:12:126,12,0	1/1:0,5:5:15:149,15,0	1/1:0,7:7:21:218,21,0	1/1:0,6:6:18:189,18,0	1/1:0,1:1:3:31,3,0	1/1:0,8:8:24:242,24,0	0/0:3,0:3:9:0,9,91	1/1:0,2:2:6:53,6,0	0/0:5,0:5:12:0,12,138	./.:.:.:.:.	1/1:0,2:2:3:45,3,0	./.:.:.:.:.	./.:.:.:.:.	1/1:0,2:2:3:45,3,0	1/1:0,4:4:6:89,6,0	./.:.:.:.:.	0/0:21,0:21:63:0,63,695
chr1	33796324	.	C	T	22775.7	.	AC=235;AF=0.883;AN=266;BaseQRankSum=-2.607;DP=891;Dels=0.00;FS=9.138;HaplotypeScore=0.2124;InbreedingCoeff=0.5959;MLEAC=239;MLEAF=0.898;MQ=58.48;MQ0=0;MQRankSum=0.332;QD=29.01;ReadPosRankSum=0.806	GT:AD:DP:GQ:PL	1/1:0,46:46:99:1390,138,0	1/1:0,14:14:42:428,42,0	1/1:0,22:22:66:652,66,0	1/1:0,30:30:87:866,87,0	1/1:0,16:16:48:473,48,0	1/1:0,15:15:39:413,39,0	1/1:0,11:11:33:327,33,0	1/1:0,2:2:6:63,6,0	0/1:1,3:4:19:88,0,19	0/0:16,0:16:48:0,48,493	1/1:0,2:2:6:63,6,0	0/0:15,0:15:45:0,45,467	1/1:0,10:10:30:308,30,0	1/1:0,3:3:9:93,9,0	1/1:0,19:19:54:560,54,0	1/1:0,13:13:33:344,33,0	1/1:0,15:15:39:416,39,0	1/1:0,3:3:9:96,9,0	1/1:0,11:11:33:320,33,0	1/1:0,12:12:36:355,36,0	1/1:0,3:3:9:88,9,0	1/1:0,11:11:30:321,30,0	1/1:0,12:12:36:364,36,0	1/1:0,13:13:36:382,36,0	./.:.:.:.:.	1/1:0,15:15:45:436,45,0	1/1:0,15:15:45:455,45,0	1/1:0,5:5:15:156,15,0	1/1:0,3:3:6:64,6,0	1/1:0,12:12:36:366,36,0	./.:.:.:.:.	1/1:0,3:3:9:83,9,0	1/1:0,26:26:78:795,78,0	1/1:1,5:6:15:168,15,0	1/1:0,11:11:33:325,33,0	1/1:0,6:6:18:187,18,0	1/1:0,20:20:60:622,60,0	1/1:0,7:7:18:188,18,0	1/1:0,16:16:48:487,48,0	1/1:0,2:2:6:61,6,0	1/1:0,2:2:6:65,6,0	1/1:0,11:11:33:327,33,0	1/1:0,16:16:45:457,45,0	0/0:13,0:13:36:0,36,382	1/1:0,15:15:45:459,45,0	1/1:0,27:27:78:800,78,0	1/1:0,5:5:15:153,15,0	0/0:2,0:2:6:0,6,70	1/1:0,1:1:3:31,3,0	1/1:0,4:4:12:120,12,0	./.:.:.:.:.	0/0:3,0:3:9:0,9,92	1/1:0,3:3:9:89,9,0	1/1:0,5:5:15:152,15,0	0/0:5,0:5:15:0,15,150	1/1:0,1:1:3:33,3,0	0/0:2,0:2:6:0,6,60	0/0:6,0:6:18:0,18,184	1/1:0,3:3:9:91,9,0	0/0:2,0:2:6:0,6,62	1/1:0,1:1:3:31,3,0	1/1:0,4:4:12:120,12,0	1/1:0,7:7:21:212,21,0	1/1:0,2:2:6:59,6,0	1/1:0,2:2:6:61,6,0	1/1:0,4:4:12:126,12,0	1/1:0,5:5:15:154,15,0	1/1:0,6:6:15:166,15,0	1/1:0,2:2:6:61,6,0	1/1:0,5:5:15:152,15,0	1/1:0,1:1:3:27,3,0	1/1:0,1:1:3:30,3,0	1/1:0,5:5:15:150,15,0	1/1:0,4:4:12:121,12,0	1/1:0,6:6:18:183,18,0	0/0:3,0:3:9:0,9,100	1/1:0,2:2:6:63,6,0	1/1:0,4:4:12:120,12,0	0/0:2,0:2:6:0,6,60	1/1:0,7:7:21:207,21,0	1/1:0,4:4:12:121,12,0	1/1:0,2:2:6:57,6,0	1/1:0,3:3:9:97,9,0	1/1:0,2:2:6:59,6,0	1/1:0,1:1:3:29,3,0	1/1:0,2:2:6:61,6,0	1/1:0,2:2:6:60,6,0	1/1:0,4:4:12:119,12,0	1/1:0,5:5:15:153,15,0	1/1:0,4:4:12:127,12,0	1/1:0,1:1:3:30,3,0	1/1:0,2:2:6:59,6,0	1/1:0,4:4:9:105,9,0	1/1:0,1:1:3:30,3,0	1/1:0,2:2:6:61,6,0	1/1:0,3:3:9:92,9,0	1/1:0,10:10:30:297,30,0	1/1:0,2:2:6:59,6,0	1/1:0,3:3:9:89,9,0	1/1:0,2:2:6:59,6,0	1/1:0,7:7:21:216,21,0	1/1:0,2:2:6:61,6,0	1/1:0,3:3:9:91,9,0	1/1:0,2:2:6:61,6,0	1/1:0,2:2:6:60,6,0	1/1:0,4:4:12:123,12,0	1/1:0,3:3:9:97,9,0	1/1:0,6:7:18:180,18,0	1/1:0,2:2:6:64,6,0	1/1:0,4:4:12:122,12,0	1/1:0,10:10:27:285,27,0	1/1:0,2:2:6:64,6,0	1/1:0,7:7:18:196,18,0	1/1:0,7:7:21:208,21,0	1/1:0,2:2:3:45,3,0	1/1:0,6:6:15:167,15,0	1/1:0,6:6:18:184,18,0	1/1:0,3:3:9:86,9,0	1/1:0,2:2:6:65,6,0	1/1:0,3:3:9:91,9,0	1/1:0,4:4:12:118,12,0	1/1:0,3:3:9:89,9,0	1/1:0,4:4:12:120,12,0	1/1:0,3:3:9:89,9,0	1/1:0,3:3:9:86,9,0	1/1:0,5:5:15:152,15,0	0/0:2,0:2:6:0,6,59	1/1:0,6:6:18:184,18,0	0/0:5,0:5:15:0,15,146	1/1:0,2:2:6:47,6,0	./.:.:.:.:.	0/0:6,0:6:9:0,9,134	1/1:0,2:2:6:62,6,0	1/1:0,9:9:15:195,15,0	1/1:0,2:2:3:45,3,0	1/1:0,4:4:6:89,6,0	0/0:24,0:24:72:0,72,816
chr1	33796414	.	T	C	22660.6	.	AC=235;AF=0.890;AN=264;BaseQRankSum=-6.496;DP=931;Dels=0.00;FS=12.269;HaplotypeScore=0.1928;InbreedingCoeff=0.5805;MLEAC=237;MLEAF=0.898;MQ=59.04;MQ0=0;MQRankSum=-0.458;QD=28.08;ReadPosRankSum=2.489	GT:AD:DP:GQ:PL	1/1:0,49:49:99:1440,135,0	1/1:0,19:19:51:545,51,0	1/1:0,17:17:51:508,51,0	1/1:0,36:36:99:1068,108,0	1/1:0,21:21:60:613,60,0	1/1:0,13:13:36:372,36,0	1/1:0,12:12:36:350,36,0	1/1:0,1:1:3:30,3,0	1/1:0,1:1:3:32,3,0	0/0:20,0:20:60:0,60,612	1/1:0,1:1:3:30,3,0	0/0:9,0:9:27:0,27,290	1/1:0,12:12:36:357,36,0	1/1:0,4:4:12:122,12,0	1/1:0,19:19:57:565,57,0	1/1:0,16:16:45:451,45,0	1/1:0,14:14:39:403,39,0	1/1:0,3:3:9:92,9,0	1/1:0,8:8:21:221,21,0	1/1:0,3:3:9:84,9,0	1/1:0,5:5:15:156,15,0	1/1:0,9:9:27:264,27,0	1/1:0,22:22:60:631,60,0	1/1:0,18:18:48:499,48,0	1/1:0,2:2:6:59,6,0	1/1:0,22:22:60:618,60,0	1/1:0,14:14:36:374,36,0	1/1:0,5:5:15:157,15,0	1/1:0,2:2:6:59,6,0	1/1:0,14:14:42:409,42,0	1/1:0,4:4:12:120,12,0	1/1:0,3:3:9:92,9,0	1/1:0,17:17:48:479,48,0	1/1:0,5:5:15:158,15,0	1/1:0,13:13:36:377,36,0	1/1:0,3:3:9:92,9,0	1/1:0,21:21:63:636,63,0	1/1:0,14:14:42:415,42,0	1/1:0,16:16:48:468,48,0	./.:.:.:.:.	1/1:0,6:6:18:184,18,0	1/1:0,12:12:33:333,33,0	1/1:0,14:14:39:396,39,0	0/0:18,0:18:54:0,54,568	1/1:0,15:15:42:422,42,0	1/1:0,23:23:66:664,66,0	1/1:0,5:5:12:115,12,0	0/1:3,2:5:45:45,0,82	1/1:0,3:3:9:91,9,0	1/1:0,7:7:18:197,18,0	1/1:0,1:1:3:31,3,0	0/0:3,0:3:9:0,9,92	1/1:0,7:7:18:197,18,0	1/1:0,4:4:12:118,12,0	0/0:5,0:5:15:0,15,153	1/1:0,3:3:9:91,9,0	0/0:4,0:4:9:0,9,106	0/0:6,0:6:18:0,18,190	1/1:0,2:2:6:59,6,0	0/0:5,0:5:15:0,15,153	1/1:0,4:4:12:118,12,0	1/1:0,3:3:9:95,9,0	1/1:0,5:5:12:136,12,0	1/1:0,2:2:6:60,6,0	1/1:0,3:3:9:92,9,0	1/1:0,4:4:12:119,12,0	1/1:0,3:3:9:95,9,0	1/1:0,5:5:15:150,15,0	1/1:0,1:1:3:30,3,0	1/1:0,2:2:6:61,6,0	1/1:0,2:2:6:59,6,0	1/1:0,3:3:9:91,9,0	1/1:0,2:2:6:59,6,0	1/1:0,2:2:6:63,6,0	1/1:0,6:6:15:157,15,0	0/0:3,0:3:9:0,9,89	1/1:0,3:3:6:77,6,0	1/1:0,3:3:9:83,9,0	0/0:1,0:1:3:0,3,32	1/1:0,5:5:15:144,15,0	1/1:0,2:2:6:57,6,0	1/1:0,2:2:6:62,6,0	1/1:0,1:1:3:32,3,0	1/1:0,5:5:12:136,12,0	1/1:0,4:4:12:119,12,0	1/1:0,1:1:3:32,3,0	1/1:0,2:2:6:59,6,0	1/1:0,4:4:12:117,12,0	1/1:0,3:3:9:91,9,0	1/1:0,2:2:6:61,6,0	1/1:0,2:2:6:59,6,0	1/1:0,2:2:6:58,6,0	1/1:0,1:1:3:30,3,0	./.:.:.:.:.	1/1:1,1:2:3:31,3,0	1/1:0,2:2:6:59,6,0	1/1:0,7:7:21:205,21,0	./.:.:.:.:.	1/1:0,2:2:6:61,6,0	1/1:0,4:4:6:58,6,0	1/1:0,5:5:15:152,15,0	./.:.:.:.:.	1/1:0,2:2:6:58,6,0	1/1:0,5:5:9:119,9,0	1/1:0,1:1:3:30,3,0	1/1:0,6:6:15:168,15,0	1/1:0,9:9:27:278,27,0	1/1:0,7:7:15:153,15,0	1/1:0,3:3:9:92,9,0	1/1:0,6:6:18:173,18,0	1/1:0,5:5:15:151,15,0	1/1:0,3:3:9:95,9,0	1/1:0,7:7:15:178,15,0	1/1:0,2:2:6:59,6,0	1/1:0,2:2:6:59,6,0	1/1:0,4:4:12:118,12,0	1/1:0,2:2:6:59,6,0	1/1:0,6:6:18:177,18,0	1/1:0,4:4:12:118,12,0	1/1:0,2:2:6:59,6,0	1/1:0,7:7:21:209,21,0	1/1:0,1:1:3:29,3,0	1/1:0,6:6:18:179,18,0	1/1:0,3:3:9:89,9,0	1/1:0,5:5:12:132,12,0	1/1:0,6:6:15:148,15,0	0/0:7,0:7:18:0,18,189	1/1:0,9:9:24:255,24,0	0/0:2,0:2:6:0,6,59	1/1:0,2:2:6:47,6,0	./.:.:.:.:.	0/0:11,0:11:21:0,21,271	1/1:0,1:2:3:30,3,0	1/1:0,5:6:9:114,9,0	1/1:0,4:4:6:89,6,0	1/1:0,4:4:6:89,6,0	0/0:30,0:30:90:0,90,1017
chr1	33798016	.	C	T	1206.49	.	AC=16;AF=0.064;AN=250;BaseQRankSum=3.291;DP=735;Dels=0.00;FS=0.000;HaplotypeScore=0.0617;InbreedingCoeff=0.3567;MLEAC=14;MLEAF=0.056;MQ=59.09;MQ0=0;MQRankSum=0.185;QD=20.80;ReadPosRankSum=0.438	GT:AD:DP:GQ:PL	0/0:50,0:50:99:0,150,1516	1/1:0,17:17:48:520,48,0	0/0:9,0:9:21:0,21,243	0/0:25,0:25:75:0,75,760	0/0:24,0:24:72:0,72,737	0/0:10,0:10:30:0,30,290	0/0:6,0:6:18:0,18,178	0/0:1,0:1:3:0,3,32	0/0:2,0:2:6:0,6,61	0/0:14,0:14:36:0,36,378	./.:.:.:.:.	0/0:17,0:17:48:0,48,494	0/0:12,0:12:36:0,36,352	0/0:1,0:1:3:0,3,31	0/0:15,0:15:42:0,42,431	0/0:14,0:14:36:0,36,385	0/0:12,0:12:30:0,30,335	0/0:1,0:1:3:0,3,33	0/0:6,0:6:12:0,12,147	0/0:2,0:2:6:0,6,59	0/0:2,0:2:6:0,6,63	1/1:0,6:6:18:188,18,0	0/0:8,0:8:21:0,21,211	0/0:11,0:11:30:0,30,324	./.:.:.:.:.	0/0:14,0:14:36:0,36,394	0/0:7,0:7:21:0,21,209	0/0:2,0:2:6:0,6,54	./.:.:.:.:.	0/0:12,0:12:30:0,30,318	0/0:1,0:1:3:0,3,30	0/0:2,0:2:6:0,6,61	0/0:8,0:8:18:0,18,211	0/0:3,0:3:9:0,9,97	0/0:11,0:11:30:0,30,306	0/0:1,0:1:3:0,3,32	0/0:13,0:13:39:0,39,402	0/0:5,0:5:15:0,15,149	0/0:5,0:5:15:0,15,147	0/0:4,0:4:12:0,12,115	0/0:2,0:2:6:0,6,51	0/0:11,0:11:27:0,27,301	0/0:14,0:14:39:0,39,391	0/0:12,0:12:33:0,33,358	0/0:16,0:16:42:0,42,453	1/1:0,13:13:27:319,27,0	0/0:10,0:10:30:0,30,300	./.:.:.:.:.	./.:.:.:.:.	0/0:5,0:5:15:0,15,156	0/0:2,0:2:6:0,6,61	0/0:3,0:3:9:0,9,92	0/0:8,0:8:24:0,24,239	./.:.:.:.:.	0/0:8,0:8:24:0,24,236	0/0:1,0:1:3:0,3,29	0/0:2,0:2:6:0,6,61	0/0:5,0:5:15:0,15,151	./.:.:.:.:.	0/0:5,0:5:15:0,15,157	0/0:4,0:4:12:0,12,115	0/0:4,0:4:12:0,12,116	0/0:7,0:7:21:0,21,214	0/0:6,0:6:18:0,18,174	0/0:3,0:3:9:0,9,86	0/0:6,0:6:18:0,18,185	0/0:1,0:1:3:0,3,30	0/0:5,0:5:15:0,15,149	0/0:4,0:4:12:0,12,120	0/0:1,0:1:3:0,3,30	0/0:1,0:1:3:0,3,29	0/0:1,0:1:3:0,3,31	0/0:2,0:2:6:0,6,62	0/1:6,3:9:66:66,0,155	1/1:0,2:2:6:61,6,0	0/0:3,0:3:9:0,9,92	0/0:6,0:6:18:0,18,176	0/0:3,0:3:9:0,9,94	0/0:1,0:1:3:0,3,32	0/0:3,0:3:9:0,9,90	./.:.:.:.:.	1/1:0,1:1:3:32,3,0	0/0:2,0:2:6:0,6,59	0/0:3,0:3:9:0,9,87	0/0:1,0:1:3:0,3,32	0/0:3,0:3:9:0,9,96	0/0:2,0:2:6:0,6,61	0/0:2,0:2:6:0,6,62	0/0:6,0:6:12:0,12,151	0/0:3,0:3:9:0,9,95	0/0:2,0:2:6:0,6,63	0/0:1,0:1:3:0,3,33	0/0:1,0:1:3:0,3,32	0/0:2,0:2:6:0,6,63	0/0:1,0:1:3:0,3,32	./.:.:.:.:.	0/0:4,0:4:12:0,12,114	./.:.:.:.:.	0/0:4,0:4:12:0,12,124	0/0:2,0:2:6:0,6,59	0/0:1,0:1:3:0,3,31	0/0:1,0:1:3:0,3,30	0/0:2,0:2:6:0,6,59	0/0:2,0:2:6:0,6,59	0/0:2,0:2:6:0,6,65	0/0:6,0:6:15:0,15,154	0/0:2,0:2:6:0,6,59	0/0:3,0:3:9:0,9,87	0/0:2,0:2:6:0,6,56	0/0:4,0:4:9:0,9,104	0/0:6,0:6:15:0,15,171	0/0:2,0:2:6:0,6,56	0/0:7,0:7:21:0,21,202	0/0:8,0:8:21:0,21,228	0/0:4,0:4:12:0,12,109	0/0:4,0:4:9:0,9,106	0/0:5,0:5:15:0,15,155	0/0:3,0:3:9:0,9,92	1/1:0,3:3:9:92,9,0	0/0:4,0:4:12:0,12,120	0/0:9,0:9:27:0,27,272	0/0:4,0:4:12:0,12,118	0/0:3,0:3:9:0,9,89	1/1:0,4:4:12:125,12,0	0/0:3,0:3:6:0,6,73	0/0:7,0:7:15:0,15,178	0/0:1,0:1:3:0,3,32	0/1:2,1:3:22:22,0,54	0/0:4,0:4:12:0,12,122	0/0:3,0:3:9:0,9,92	0/0:4,0:4:9:0,9,105	0/0:4,0:4:9:0,9,105	0/0:2,0:2:3:0,3,45	0/0:8,0:8:18:0,18,210	./.:.:.:.:.	./.:.:.:.:.	0/0:22,0:22:66:0,66,696
chr1	33798037	.	A	G	18207.2	.	AC=225;AF=0.886;AN=254;BaseQRankSum=-0.490;DP=719;Dels=0.00;FS=1.218;HaplotypeScore=0.0584;InbreedingCoeff=0.5373;MLEAC=226;MLEAF=0.890;MQ=58.88;MQ0=0;MQRankSum=0.156;QD=29.90;ReadPosRankSum=1.782	GT:AD:DP:GQ:PL	1/1:0,39:39:99:1224,117,0	1/1:0,16:16:45:479,45,0	1/1:0,9:9:24:270,24,0	1/1:0,22:22:66:702,66,0	1/1:0,19:19:57:605,57,0	1/1:0,7:7:21:218,21,0	1/1:0,5:5:15:162,15,0	1/1:0,1:1:3:32,3,0	1/1:0,2:2:6:63,6,0	0/0:15,0:15:42:0,42,445	./.:.:.:.:.	0/0:16,0:16:48:0,48,504	1/1:0,9:9:27:287,27,0	1/1:0,1:1:3:30,3,0	1/1:0,19:19:57:602,57,0	1/1:0,10:10:27:296,27,0	1/1:0,11:11:24:294,24,0	1/1:0,1:1:3:31,3,0	1/1:0,6:6:12:149,12,0	1/1:0,3:3:6:79,6,0	1/1:0,3:3:9:97,9,0	1/1:0,6:6:18:181,18,0	1/1:0,8:8:24:261,24,0	1/1:0,14:14:36:408,36,0	./.:.:.:.:.	1/1:0,11:11:30:335,30,0	1/1:0,9:9:27:287,27,0	./.:.:.:.:.	1/1:0,2:2:6:52,6,0	1/1:0,10:10:27:295,27,0	1/1:0,1:1:3:31,3,0	1/1:0,3:3:9:92,9,0	1/1:0,7:7:21:221,21,0	1/1:0,3:3:9:99,9,0	1/1:0,11:11:33:343,33,0	1/1:0,2:2:6:65,6,0	1/1:0,11:11:33:349,33,0	1/1:0,3:3:9:93,9,0	1/1:0,2:2:6:65,6,0	1/1:0,2:2:6:61,6,0	1/1:0,2:2:6:65,6,0	1/1:0,12:12:36:372,36,0	1/1:0,12:12:36:370,36,0	0/0:13,0:13:36:0,36,390	1/1:0,18:18:54:552,54,0	1/1:0,12:12:30:341,30,0	1/1:0,14:14:42:441,42,0	0/1:1,2:3:22:54,0,22	1/1:0,1:1:3:32,3,0	1/1:0,3:3:9:95,9,0	1/1:0,1:1:3:33,3,0	0/0:5,0:5:15:0,15,157	1/1:0,4:4:12:121,12,0	1/1:0,1:1:3:32,3,0	0/0:6,0:6:18:0,18,185	1/1:0,1:1:3:32,3,0	0/0:2,0:2:6:0,6,63	0/0:6,0:6:15:0,15,168	./.:.:.:.:.	0/0:10,0:10:30:0,30,317	1/1:0,3:3:9:94,9,0	1/1:0,3:3:9:89,9,0	1/1:0,7:7:18:202,18,0	1/1:0,4:4:12:123,12,0	1/1:0,5:5:15:156,15,0	1/1:0,7:7:21:224,21,0	1/1:0,2:2:6:63,6,0	1/1:0,4:4:12:128,12,0	1/1:0,4:4:12:126,12,0	1/1:0,1:1:3:29,3,0	1/1:0,1:1:3:29,3,0	1/1:0,1:1:3:31,3,0	1/1:0,1:1:3:33,3,0	1/1:0,10:10:30:319,30,0	1/1:0,2:2:6:65,6,0	0/0:5,0:5:15:0,15,154	1/1:0,6:6:18:185,18,0	1/1:0,1:1:3:30,3,0	0/0:1,0:1:3:0,3,33	1/1:0,6:6:15:172,15,0	1/1:0,1:1:3:33,3,0	1/1:0,2:2:6:64,6,0	1/1:0,2:2:6:65,6,0	1/1:0,2:2:6:62,6,0	1/1:0,3:3:9:97,9,0	1/1:0,2:2:6:65,6,0	1/1:0,2:2:6:51,6,0	1/1:0,3:3:9:96,9,0	1/1:0,4:4:9:109,9,0	1/1:0,2:2:6:61,6,0	./.:.:.:.:.	./.:.:.:.:.	1/1:0,4:4:12:137,12,0	1/1:0,2:2:6:63,6,0	1/1:0,2:2:6:65,6,0	./.:.:.:.:.	1/1:0,4:4:12:114,12,0	./.:.:.:.:.	1/1:0,4:4:12:122,12,0	1/1:0,3:3:9:97,9,0	1/1:0,1:1:3:33,3,0	./.:.:.:.:.	1/1:0,3:3:9:96,9,0	1/1:0,1:1:3:30,3,0	1/1:0,2:2:6:68,6,0	1/1:0,9:9:24:267,24,0	1/1:0,1:1:3:31,3,0	1/1:0,4:4:12:130,12,0	1/1:0,2:2:6:63,6,0	1/1:0,4:4:9:105,9,0	1/1:0,7:7:18:207,18,0	1/1:0,2:2:6:64,6,0	1/1:0,5:5:15:154,15,0	1/1:0,8:8:21:242,21,0	1/1:0,5:5:15:157,15,0	1/1:0,4:4:9:112,9,0	1/1:0,3:3:9:91,9,0	1/1:0,4:4:12:130,12,0	1/1:0,3:3:9:86,9,0	1/1:0,6:6:18:185,18,0	1/1:0,7:7:21:222,21,0	1/1:0,4:4:12:128,12,0	1/1:0,4:4:12:124,12,0	1/1:0,6:6:18:191,18,0	1/1:0,2:2:6:62,6,0	1/1:0,5:5:9:122,9,0	0/0:1,0:1:3:0,3,31	1/1:0,4:4:9:98,9,0	0/0:2,0:2:6:0,6,60	1/1:0,3:3:9:90,9,0	1/1:0,2:2:6:63,6,0	0/0:4,0:4:9:0,9,108	1/1:0,4:4:6:89,6,0	1/1:0,10:10:21:261,21,0	./.:.:.:.:.	1/1:0,2:2:3:45,3,0	0/0:24,0:24:72:0,72,805
chr1	33798110	.	A	G	1915.11	.	AC=24;AF=0.099;AN=242;BaseQRankSum=2.049;DP=658;Dels=0.00;FS=5.209;HaplotypeScore=0.1190;InbreedingCoeff=0.5031;MLEAC=23;MLEAF=0.095;MQ=53.91;MQ0=6;MQRankSum=3.747;QD=27.76;ReadPosRankSum=-1.802	GT:AD:DP:GQ:PL	0/0:18,0:18:54:0,54,568	0/0:25,0:25:63:0,63,687	0/0:8,0:8:21:0,21,241	0/0:22,0:22:60:0,60,615	0/0:13,0:13:36:0,36,381	0/0:5,0:5:15:0,15,157	0/0:7,0:7:15:0,15,158	./.:.:.:.:.	./.:.:.:.:.	1/1:0,13:13:39:415,39,0	0/0:1,0:1:3:0,3,33	1/1:0,11:11:33:355,33,0	0/0:10,0:10:27:0,27,280	0/0:1,0:1:3:0,3,30	0/0:16,0:16:48:0,48,492	0/0:7,0:7:15:0,15,182	0/0:10,0:10:27:0,27,295	./.:.:.:.:.	./.:.:.:.:.	./.:.:.:.:.	0/0:1,0:1:3:0,3,31	0/0:4,0:4:9:0,9,108	0/0:4,0:4:12:0,12,129	0/0:12,0:12:33:0,33,357	0/0:2,0:2:6:0,6,62	0/0:10,0:10:30:0,30,313	0/0:16,0:16:48:0,48,504	./.:.:.:.:.	./.:.:.:.:.	0/0:7,0:7:15:0,15,176	0/0:3,0:3:9:0,9,99	0/0:1,0:1:3:0,3,37	0/0:4,0:4:12:0,12,126	0/0:1,0:1:3:0,3,33	0/0:13,0:13:30:0,30,322	./.:.:.:.:.	0/0:10,0:10:30:0,30,308	0/0:2,0:2:6:0,6,61	./.:.:.:.:.	0/0:1,0:1:3:0,3,33	0/0:2,0:2:6:0,6,67	0/0:13,0:13:39:0,39,397	0/0:18,0:18:45:0,45,498	1/1:0,7:7:21:224,21,0	0/0:15,0:15:42:0,42,437	0/0:9,0:9:27:0,27,275	0/0:16,0:16:48:0,48,485	1/1:0,1:1:3:32,3,0	0/0:2,0:2:6:0,6,61	0/0:6,0:6:18:0,18,192	0/0:3,0:3:9:0,9,94	1/1:0,6:6:18:193,18,0	0/0:2,0:2:6:0,6,66	0/0:1,0:1:3:0,3,31	1/1:0,2:2:6:67,6,0	./.:.:.:.:.	1/1:0,4:4:12:126,12,0	1/1:0,8:8:24:258,24,0	0/0:3,0:3:9:0,9,92	1/1:0,8:8:24:255,24,0	0/0:5,0:5:12:0,12,132	0/0:1,0:1:3:0,3,32	0/0:2,0:2:3:0,3,30	0/0:1,0:1:3:0,3,32	0/0:5,0:5:12:0,12,128	0/0:9,0:9:27:0,27,278	0/0:4,0:4:12:0,12,122	0/0:1,0:1:3:0,3,31	./.:.:.:.:.	./.:.:.:.:.	0/0:1,0:1:3:0,3,32	0/0:1,0:1:3:0,3,33	0/0:1,0:1:3:0,3,30	0/0:9,0:9:27:0,27,272	0/0:2,0:2:6:0,6,66	1/1:0,3:3:9:93,9,0	0/0:3,0:3:9:0,9,95	0/0:2,0:2:6:0,6,63	./.:.:.:.:.	0/0:5,0:5:15:0,15,148	0/0:1,0:1:3:0,3,32	0/0:3,0:3:9:0,9,91	0/0:2,0:2:6:0,6,65	0/0:3,0:3:9:0,9,97	0/0:6,0:6:18:0,18,190	0/0:1,0:1:3:0,3,32	0/0:1,0:1:3:0,3,33	0/0:2,0:2:6:0,6,67	0/0:3,0:3:9:0,9,93	./.:.:.:.:.	0/0:1,0:1:3:0,3,33	0/0:2,0:2:6:0,6,61	0/0:5,0:5:15:0,15,159	0/0:4,0:4:12:0,12,130	0/0:2,0:2:6:0,6,65	0/0:2,0:2:6:0,6,65	0/0:1,0:1:3:0,3,32	0/0:5,0:5:15:0,15,161	0/0:2,0:2:6:0,6,59	0/0:2,0:2:6:0,6,51	0/0:3,0:3:9:0,9,99	0/0:2,0:2:3:0,3,30	0/0:3,0:3:9:0,9,97	0/0:1,0:1:3:0,3,30	0/0:5,0:5:15:0,15,162	0/0:9,0:9:24:0,24,254	./.:.:.:.:.	0/0:10,0:10:30:0,30,302	0/0:1,0:1:3:0,3,32	0/0:1,0:1:3:0,3,29	0/0:4,0:4:12:0,12,123	0/0:1,0:1:3:0,3,32	0/0:5,0:5:15:0,15,156	0/0:6,0:6:18:0,18,189	0/0:7,0:7:21:0,21,210	0/0:7,0:7:21:0,21,209	0/0:3,0:3:9:0,9,100	0/0:1,0:1:3:0,3,32	0/0:3,0:3:9:0,9,91	0/0:5,0:5:15:0,15,155	0/0:6,0:6:18:0,18,184	0/0:9,0:9:24:0,24,250	0/0:9,0:9:27:0,27,279	0/0:4,0:4:12:0,12,128	0/0:5,0:5:15:0,15,160	0/0:4,0:4:12:0,12,124	1/1:0,3:3:9:95,9,0	0/0:4,0:4:12:0,12,126	1/1:0,3:3:9:95,9,0	0/0:3,0:3:6:0,6,77	./.:.:.:.:.	0/0:4,0:4:9:0,9,107	0/0:2,0:2:3:0,3,45	0/0:5,1:6:9:0,9,121	0/0:2,0:2:3:0,3,45	0/0:2,0:2:3:0,3,45	0/0:27,0:27:75:0,75,845
chr1	33798769	.	T	G	1070.92	.	AC=24;AF=0.097;AN=248;BaseQRankSum=0.393;DP=624;Dels=0.00;FS=2.809;HaplotypeScore=0.2447;InbreedingCoeff=0.4273;MLEAC=19;MLEAF=0.077;MQ=48.56;MQ0=7;MQRankSum=0.663;QD=23.28;ReadPosRankSum=-1.372	GT:AD:DP:GQ:PL	0/0:49,0:49:99:0,141,1505	0/0:15,0:15:45:0,45,461	0/0:10,0:10:30:0,30,314	0/0:26,0:26:66:0,66,680	0/0:7,0:7:18:0,18,191	0/0:10,0:10:30:0,30,299	0/0:8,0:8:21:0,21,208	0/0:3,0:3:9:0,9,96	0/0:1,0:1:3:0,3,33	0/0:12,0:12:36:0,36,358	./.:.:.:.:.	0/0:9,0:9:27:0,27,277	0/0:3,1:4:9:0,9,91	./.:.:.:.:.	0/0:13,0:13:39:0,39,407	0/0:7,0:7:15:0,15,167	0/0:8,0:8:24:0,24,247	0/0:2,0:2:6:0,6,63	0/0:3,0:3:9:0,9,92	1/1:0,4:4:6:59,6,0	0/0:4,0:4:12:0,12,122	0/0:7,0:7:18:0,18,206	0/0:8,0:8:24:0,24,255	0/0:15,0:15:42:0,42,440	0/0:2,0:2:6:0,6,66	0/0:11,0:11:30:0,30,315	0/0:8,0:8:24:0,24,245	0/0:4,0:4:12:0,12,120	0/0:1,0:1:3:0,3,32	0/0:10,0:10:24:0,24,254	0/0:1,0:1:3:0,3,33	0/0:3,0:3:9:0,9,95	0/0:8,0:8:21:0,21,232	0/0:3,0:3:9:0,9,97	0/0:4,0:4:12:0,12,120	./.:.:.:.:.	0/0:14,0:14:36:0,36,385	0/0:6,0:6:15:0,15,161	0/0:6,0:6:18:0,18,191	0/0:2,0:2:6:0,6,66	0/0:2,0:2:3:0,3,32	0/0:8,0:8:24:0,24,245	0/0:15,0:15:33:0,33,343	0/0:12,0:12:30:0,30,311	1/1:0,13:13:39:399,39,0	0/0:10,0:10:30:0,30,299	0/0:7,0:7:21:0,21,218	./.:.:.:.:.	0/0:2,0:2:6:0,6,63	0/0:2,0:2:6:0,6,61	0/0:1,0:1:3:0,3,32	0/0:2,0:2:6:0,6,65	0/0:3,0:3:9:0,9,91	0/0:2,0:2:6:0,6,61	0/0:2,0:2:6:0,6,64	0/0:3,0:3:6:0,6,63	0/0:2,0:2:6:0,6,57	0/0:1,0:1:3:0,3,30	0/0:1,0:1:3:0,3,32	0/0:4,0:4:9:0,9,110	0/0:4,0:4:12:0,12,121	0/0:1,0:1:3:0,3,31	0/0:8,0:8:24:0,24,247	0/0:1,0:1:3:0,3,24	0/0:6,0:6:18:0,18,183	./.:.:.:.:.	0/0:3,0:3:9:0,9,91	0/0:8,0:8:24:0,24,249	0/0:2,0:2:6:0,6,59	0/0:1,0:1:3:0,3,33	0/0:1,0:1:3:0,3,31	./.:.:.:.:.	1/1:0,1:1:3:32,3,0	1/1:0,2:2:6:62,6,0	0/0:1,0:1:3:0,3,32	0/0:1,0:1:3:0,3,30	0/0:5,0:5:9:0,9,89	1/1:0,2:2:6:59,6,0	0/0:2,0:2:6:0,6,60	0/0:6,0:6:18:0,18,182	0/0:5,0:5:15:0,15,149	0/0:2,0:2:6:0,6,59	0/0:2,0:2:6:0,6,63	./.:.:.:.:.	0/0:2,0:2:6:0,6,62	0/0:3,0:3:9:0,9,88	./.:.:.:.:.	0/0:1,0:1:3:0,3,32	0/0:5,0:5:12:0,12,124	0/0:1,0:1:3:0,3,34	0/0:2,0:2:6:0,6,65	0/0:6,0:6:18:0,18,186	0/0:4,0:4:12:0,12,124	0/0:1,0:1:3:0,3,30	./.:.:.:.:.	0/0:5,0:5:15:0,15,158	0/0:1,0:1:3:0,3,31	0/0:1,0:1:3:0,3,30	0/0:2,0:2:6:0,6,63	0/0:2,0:2:6:0,6,63	0/0:4,0:4:9:0,9,93	0/0:2,0:2:3:0,3,45	0/0:1,0:1:3:0,3,32	0/0:1,0:1:3:0,3,34	0/0:3,0:3:9:0,9,90	1/1:0,3:3:9:91,9,0	0/0:2,0:2:6:0,6,65	0/0:6,0:6:18:0,18,190	0/0:2,0:2:3:0,3,32	./.:.:.:.:.	0/0:3,0:3:9:0,9,95	0/0:1,0:1:3:0,3,32	0/0:4,0:4:12:0,12,123	0/0:1,0:1:3:0,3,32	0/0:4,0:4:12:0,12,122	0/0:1,0:1:3:0,3,31	0/0:1,0:1:3:0,3,29	0/0:4,0:4:12:0,12,122	0/0:3,0:3:9:0,9,96	1/1:0,1:1:3:32,3,0	0/0:4,0:4:6:0,6,63	1/1:0,8:8:21:220,21,0	1/1:0,6:6:18:187,18,0	0/0:4,0:4:12:0,12,128	1/1:0,1:1:3:30,3,0	1/1:0,4:4:12:127,12,0	0/0:1,0:1:3:0,3,31	1/1:0,1:1:3:31,3,0	0/0:6,0:6:18:0,18,187	./.:.:.:.:.	0/0:2,0:2:3:0,3,45	0/0:2,0:2:3:0,3,45	0/0:6,0:6:12:0,12,148	./.:.:.:.:.	./.:.:.:.:.	0/0:3,0:3:6:0,6,70	0/0:28,0:28:81:0,81,897
chr1	33798781	.	A	G	11744.1	.	AC=209;AF=0.878;AN=238;BaseQRankSum=-0.837;DP=491;Dels=0.00;FS=1.550;HaplotypeScore=0.2626;InbreedingCoeff=0.4180;MLEAC=211;MLEAF=0.887;MQ=48.20;MQ0=6;MQRankSum=-5.587;QD=28.30;ReadPosRankSum=0.030	GT:AD:DP:GQ:PL	1/1:0,46:46:99:1412,132,0	1/1:0,13:13:39:412,39,0	1/1:0,6:6:18:185,18,0	1/1:0,20:20:48:506,48,0	1/1:0,5:5:15:146,15,0	1/1:0,10:10:30:304,30,0	1/1:0,9:9:24:243,24,0	1/1:0,3:3:9:103,9,0	0/1:1,1:2:26:26,0,26	0/0:10,0:10:30:0,30,297	./.:.:.:.:.	0/0:7,0:7:21:0,21,216	1/1:0,4:4:6:59,6,0	./.:.:.:.:.	1/1:0,9:9:27:281,27,0	1/1:0,5:5:12:123,12,0	1/1:0,6:6:18:189,18,0	1/1:0,2:2:6:65,6,0	1/1:0,2:2:6:61,6,0	1/1:0,4:4:6:59,6,0	1/1:0,3:3:9:97,9,0	1/1:0,4:4:9:110,9,0	1/1:0,5:5:15:160,15,0	1/1:0,7:7:21:204,21,0	1/1:0,1:1:3:32,3,0	1/1:0,8:9:24:256,24,0	1/1:0,4:4:12:119,12,0	1/1:0,3:3:9:100,9,0	1/1:0,1:1:3:32,3,0	1/1:0,8:8:21:219,21,0	1/1:0,2:2:6:67,6,0	1/1:0,2:2:6:66,6,0	1/1:0,4:4:12:129,12,0	1/1:0,5:5:15:161,15,0	1/1:0,4:4:12:127,12,0	./.:.:.:.:.	1/1:0,10:10:24:255,24,0	1/1:0,6:6:15:175,15,0	1/1:0,4:4:12:130,12,0	1/1:0,2:2:6:67,6,0	1/1:0,1:1:3:34,3,0	1/1:0,5:5:15:162,15,0	1/1:0,14:14:30:314,30,0	0/0:10,0:10:30:0,30,312	1/1:0,5:5:15:155,15,0	1/1:0,7:7:21:221,21,0	1/1:0,5:5:15:158,15,0	./.:.:.:.:.	1/1:0,2:2:6:63,6,0	1/1:0,1:1:3:31,3,0	./.:.:.:.:.	0/0:1,0:1:3:0,3,32	1/1:0,2:2:6:66,6,0	1/1:0,1:1:3:32,3,0	0/0:2,0:2:6:0,6,60	1/1:0,2:2:3:33,3,0	0/0:2,0:2:6:0,6,54	0/0:1,0:1:3:0,3,31	./.:.:.:.:.	0/0:4,0:4:9:0,9,110	1/1:0,2:2:6:60,6,0	1/1:0,2:2:6:65,6,0	1/1:0,5:5:15:155,15,0	1/1:0,1:1:3:24,3,0	1/1:0,6:6:15:162,15,0	1/1:0,1:1:3:32,3,0	1/1:0,2:2:6:64,6,0	1/1:0,7:7:21:223,21,0	1/1:0,3:3:9:97,9,0	./.:.:.:.:.	1/1:0,1:1:3:31,3,0	./.:.:.:.:.	./.:.:.:.:.	1/1:0,1:1:3:33,3,0	./.:.:.:.:.	0/0:1,0:1:3:0,3,32	1/1:0,5:5:9:96,9,0	1/1:0,2:2:6:67,6,0	0/0:2,0:2:6:0,6,62	1/1:0,5:5:15:158,15,0	1/1:0,4:4:12:128,12,0	1/1:0,2:2:6:59,6,0	1/1:0,2:2:6:69,6,0	1/1:0,1:1:3:33,3,0	./.:.:.:.:.	1/1:0,2:2:6:69,6,0	./.:.:.:.:.	1/1:0,1:1:3:35,3,0	1/1:0,3:3:6:65,6,0	1/1:0,1:1:3:25,3,0	1/1:0,1:1:3:32,3,0	1/1:0,3:3:9:92,9,0	1/1:0,4:4:12:124,12,0	1/1:0,1:1:3:31,3,0	./.:.:.:.:.	1/1:0,4:4:12:134,12,0	1/1:0,1:1:3:33,3,0	1/1:0,1:1:3:31,3,0	1/1:0,1:1:3:32,3,0	1/1:0,1:1:3:32,3,0	1/1:0,6:6:15:162,15,0	1/1:0,1:1:3:28,3,0	1/1:0,1:1:3:32,3,0	./.:.:.:.:.	1/1:0,3:3:9:93,9,0	1/1:0,2:2:6:56,6,0	1/1:0,2:2:6:65,6,0	1/1:0,1:1:3:30,3,0	1/1:0,2:2:3:32,3,0	1/1:0,1:1:3:33,3,0	1/1:0,2:2:6:61,6,0	1/1:0,1:1:3:32,3,0	1/1:0,3:3:9:92,9,0	./.:.:.:.:.	1/1:0,5:5:15:163,15,0	1/1:0,1:1:3:33,3,0	1/1:0,2:2:6:66,6,0	1/1:0,2:2:6:61,6,0	1/1:0,1:1:3:30,3,0	1/1:0,1:1:3:31,3,0	1/1:0,4:4:6:67,6,0	1/1:0,3:3:6:67,6,0	1/1:0,4:4:12:122,12,0	1/1:0,2:2:6:65,6,0	1/1:0,1:1:3:32,3,0	1/1:0,2:2:6:61,6,0	0/0:2,0:2:6:0,6,64	1/1:0,1:1:3:33,3,0	0/0:6,0:6:18:0,18,189	./.:.:.:.:.	1/1:0,2:2:3:45,3,0	0/0:2,0:2:3:0,3,45	1/1:0,5:5:12:135,12,0	./.:.:.:.:.	./.:.:.:.:.	1/1:0,3:3:6:70,6,0	0/0:24,0:24:69:0,69,774
chr1	33798789	.	T	C	11039.7	.	AC=203;AF=0.875;AN=232;BaseQRankSum=-1.467;DP=471;Dels=0.00;FS=2.902;HaplotypeScore=0.2818;InbreedingCoeff=0.4213;MLEAC=205;MLEAF=0.884;MQ=48.58;MQ0=6;MQRankSum=-6.384;QD=27.81;ReadPosRankSum=-1.653	GT:AD:DP:GQ:PL	1/1:0,42:42:99:1262,120,0	1/1:0,12:12:36:376,36,0	1/1:0,6:6:18:189,18,0	1/1:0,20:20:51:521,51,0	1/1:0,5:5:15:161,15,0	1/1:0,9:9:27:275,27,0	1/1:0,9:9:27:276,27,0	1/1:0,3:3:9:97,9,0	0/1:1,1:2:26:26,0,26	0/0:10,0:10:30:0,30,293	./.:.:.:.:.	0/0:7,0:7:18:0,18,201	1/1:0,4:4:6:55,6,0	./.:.:.:.:.	1/1:0,7:7:21:226,21,0	1/1:0,4:4:9:95,9,0	1/1:0,7:7:21:218,21,0	1/1:0,2:2:6:65,6,0	1/1:0,2:2:6:63,6,0	1/1:0,3:3:3:30,3,0	1/1:0,3:3:9:97,9,0	1/1:0,5:5:12:136,12,0	1/1:0,5:5:15:157,15,0	1/1:0,4:4:12:127,12,0	1/1:0,1:1:3:32,3,0	1/1:0,9:9:24:249,24,0	1/1:0,3:3:9:96,9,0	1/1:0,2:2:6:69,6,0	1/1:0,1:1:3:32,3,0	1/1:0,9:9:24:243,24,0	1/1:0,2:2:6:59,6,0	1/1:0,2:2:6:63,6,0	1/1:0,4:4:12:121,12,0	1/1:0,5:5:15:161,15,0	1/1:0,4:4:12:128,12,0	1/1:0,2:2:3:31,3,0	1/1:0,11:11:27:283,27,0	1/1:0,6:6:15:171,15,0	1/1:0,4:4:12:122,12,0	1/1:0,2:2:3:33,3,0	1/1:0,1:1:3:29,3,0	1/1:0,7:7:21:222,21,0	1/1:0,13:13:24:252,24,0	0/0:9,0:9:27:0,27,270	1/1:0,4:4:12:126,12,0	1/1:0,7:7:21:214,21,0	1/1:0,5:5:15:161,15,0	./.:.:.:.:.	1/1:0,2:2:6:61,6,0	1/1:0,1:1:3:31,3,0	./.:.:.:.:.	0/0:1,0:1:3:0,3,32	1/1:0,2:2:6:65,6,0	1/1:0,1:1:3:31,3,0	0/0:2,0:2:6:0,6,61	1/1:0,2:2:3:32,3,0	0/0:2,0:2:6:0,6,57	0/0:1,0:1:3:0,3,31	./.:.:.:.:.	0/0:5,0:5:12:0,12,135	1/1:0,2:2:6:63,6,0	1/1:0,3:3:9:96,9,0	1/1:0,3:3:9:95,9,0	./.:.:.:.:.	1/1:0,6:6:18:191,18,0	1/1:0,1:1:3:31,3,0	1/1:0,3:3:9:95,9,0	1/1:0,5:5:15:154,15,0	1/1:0,4:4:12:119,12,0	./.:.:.:.:.	1/1:0,1:1:3:31,3,0	./.:.:.:.:.	./.:.:.:.:.	1/1:0,1:1:3:30,3,0	./.:.:.:.:.	0/0:1,0:1:3:0,3,31	1/1:0,4:4:6:61,6,0	1/1:0,2:2:6:61,6,0	0/0:2,0:2:6:0,6,61	1/1:0,4:4:12:126,12,0	1/1:0,4:4:12:124,12,0	1/1:0,2:2:6:65,6,0	1/1:0,1:1:3:33,3,0	./.:.:.:.:.	1/1:0,1:1:3:30,3,0	1/1:0,2:2:6:66,6,0	./.:.:.:.:.	1/1:0,3:3:9:92,9,0	1/1:0,3:3:6:65,6,0	1/1:0,2:2:6:63,6,0	1/1:0,1:1:3:32,3,0	1/1:0,2:2:6:62,6,0	1/1:0,4:4:12:126,12,0	1/1:0,1:1:3:31,3,0	./.:.:.:.:.	1/1:0,4:4:9:96,9,0	1/1:0,2:2:6:55,6,0	./.:.:.:.:.	1/1:0,2:2:6:66,6,0	1/1:0,1:1:3:30,3,0	1/1:0,5:6:15:161,15,0	1/1:0,1:1:3:33,3,0	1/1:0,1:1:3:32,3,0	./.:.:.:.:.	1/1:0,3:3:9:94,9,0	1/1:0,1:1:3:32,3,0	1/1:0,1:1:3:33,3,0	./.:.:.:.:.	1/1:0,1:2:3:29,3,0	1/1:0,1:1:3:31,3,0	1/1:0,1:1:3:32,3,0	1/1:0,1:1:3:30,3,0	1/1:0,3:3:9:94,9,0	./.:.:.:.:.	1/1:0,6:6:18:185,18,0	./.:.:.:.:.	1/1:0,2:2:6:60,6,0	1/1:0,2:2:6:61,6,0	1/1:0,1:1:3:31,3,0	1/1:0,1:1:3:31,3,0	1/1:0,4:4:6:68,6,0	1/1:0,2:2:3:32,3,0	1/1:0,3:3:9:92,9,0	1/1:0,2:2:6:63,6,0	1/1:0,1:1:3:30,3,0	1/1:0,2:2:6:61,6,0	0/0:2,0:2:6:0,6,66	1/1:0,1:1:3:32,3,0	0/0:6,0:6:18:0,18,185	./.:.:.:.:.	1/1:0,2:2:3:45,3,0	0/0:2,0:2:3:0,3,45	1/1:0,4:4:9:105,9,0	./.:.:.:.:.	./.:.:.:.:.	1/1:0,3:3:6:76,6,0	0/0:21,0:21:60:0,60,690
chr1	33798815	.	G	A	1313.1	.	AC=14;AF=0.055;AN=256;BaseQRankSum=-1.027;DP=842;Dels=0.00;FS=2.541;HaplotypeScore=0.1518;InbreedingCoeff=0.3782;MLEAC=12;MLEAF=0.047;MQ=54.00;MQ0=4;MQRankSum=-0.165;QD=26.26;ReadPosRankSum=0.794	GT:AD:DP:GQ:PL	0/0:64,0:64:99:0,183,1955	1/1:0,19:19:54:582,54,0	0/0:12,0:12:36:0,36,385	0/0:42,0:42:99:0,114,1218	0/0:14,0:14:36:0,36,398	0/0:10,0:10:30:0,30,318	0/0:16,0:16:48:0,48,501	0/0:2,0:2:6:0,6,63	0/0:2,0:2:6:0,6,61	0/0:17,0:17:51:0,51,539	0/0:1,0:1:3:0,3,32	0/0:12,0:12:30:0,30,349	0/0:7,0:7:15:0,15,148	./.:.:.:.:.	0/0:18,0:18:45:0,45,522	0/0:10,0:10:21:0,21,235	0/0:10,0:10:30:0,30,316	0/0:2,0:2:3:0,3,32	0/0:7,0:7:15:0,15,181	0/0:5,0:5:12:0,12,122	0/0:4,0:4:12:0,12,132	1/1:0,9:9:24:247,24,0	0/0:18,0:18:45:0,45,513	0/0:17,0:17:48:0,48,522	0/0:1,0:1:3:0,3,32	0/0:13,0:13:39:0,39,418	0/0:10,0:10:30:0,30,311	0/0:3,0:3:9:0,9,93	0/0:1,0:1:3:0,3,26	0/0:16,0:16:48:0,48,507	0/0:4,0:4:12:0,12,132	0/0:2,0:2:6:0,6,66	0/0:13,0:13:36:0,36,400	0/0:7,0:7:18:0,18,202	0/0:10,0:10:30:0,30,309	0/0:2,0:2:6:0,6,67	0/0:12,0:12:33:0,33,355	0/0:11,0:11:27:0,27,302	0/0:8,0:8:24:0,24,250	0/0:1,0:1:3:0,3,32	./.:.:.:.:.	0/0:16,0:16:48:0,48,515	0/0:16,0:16:42:0,42,448	0/0:23,0:23:66:0,66,696	0/0:9,0:9:27:0,27,282	1/1:0,15:15:45:459,45,0	0/0:12,0:12:30:0,30,350	0/0:1,0:1:3:0,3,32	0/0:4,0:4:12:0,12,130	./.:.:.:.:.	0/0:1,0:1:3:0,3,33	0/0:1,0:1:3:0,3,32	0/0:3,0:3:9:0,9,93	0/0:2,0:2:6:0,6,65	0/0:5,0:5:12:0,12,143	0/0:5,0:5:12:0,12,129	0/0:6,0:6:18:0,18,174	./.:.:.:.:.	0/0:3,0:3:9:0,9,92	0/0:7,0:7:18:0,18,202	0/0:4,0:4:12:0,12,130	0/0:4,0:4:12:0,12,128	0/0:4,0:4:12:0,12,129	0/0:3,0:3:9:0,9,97	0/0:8,0:8:21:0,21,232	0/0:3,0:3:9:0,9,92	0/0:6,0:6:18:0,18,193	0/0:2,0:2:6:0,6,63	0/0:5,0:5:15:0,15,156	0/0:2,0:2:6:0,6,61	0/0:3,0:3:9:0,9,89	0/0:1,0:1:3:0,3,32	0/0:1,0:1:3:0,3,33	0/0:5,0:5:12:0,12,137	1/1:0,1:1:3:34,3,0	0/0:2,0:2:6:0,6,62	0/0:5,0:5:6:0,6,80	0/0:2,0:2:6:0,6,63	0/0:3,0:3:9:0,9,101	0/0:2,0:2:6:0,6,65	0/0:3,0:3:9:0,9,92	1/1:0,1:1:3:32,3,0	0/0:6,0:6:18:0,18,202	0/0:1,0:1:3:0,3,32	0/0:3,0:3:9:0,9,92	./.:.:.:.:.	./.:.:.:.:.	0/0:4,0:4:12:0,12,126	0/0:2,0:2:3:0,3,30	0/0:3,0:3:6:0,6,65	0/0:4,0:4:12:0,12,129	0/0:3,0:4:9:0,9,98	0/0:5,0:5:15:0,15,157	0/0:1,0:1:3:0,3,33	0/0:2,0:2:6:0,6,62	0/0:3,0:3:6:0,6,63	0/0:3,0:3:9:0,9,95	0/0:2,0:2:6:0,6,63	0/0:2,0:2:6:0,6,63	0/0:2,0:2:6:0,6,64	0/0:5,0:5:15:0,15,165	0/0:5,0:5:12:0,12,135	0/0:2,0:2:6:0,6,65	0/0:3,0:3:9:0,9,91	0/0:4,0:4:12:0,12,125	0/0:4,0:4:12:0,12,122	0/0:2,0:2:3:0,3,32	0/0:4,0:4:12:0,12,133	0/0:2,0:3:6:0,6,61	0/0:2,0:2:6:0,6,59	0/0:1,0:1:3:0,3,31	0/0:2,0:2:6:0,6,63	0/0:7,0:7:21:0,21,225	0/0:1,0:1:3:0,3,32	0/0:14,0:14:36:0,36,411	0/0:8,0:8:18:0,18,217	0/0:5,0:5:12:0,12,137	0/0:2,0:2:6:0,6,52	1/1:0,1:1:3:34,3,0	0/0:2,0:2:6:0,6,63	0/0:6,0:6:12:0,12,127	0/0:6,0:6:18:0,18,177	0/0:10,0:10:30:0,30,318	1/1:0,4:4:12:120,12,0	0/0:5,0:5:15:0,15,154	0/0:5,0:5:15:0,15,161	0/0:4,0:4:12:0,12,126	0/0:4,0:4:9:0,9,106	0/0:4,0:4:12:0,12,113	./.:.:.:.:.	0/0:2,0:2:3:0,3,45	0/0:2,0:2:3:0,3,32	0/0:7,0:7:15:0,15,186	./.:.:.:.:.	./.:.:.:.:.	0/0:3,0:3:6:0,6,76	0/0:23,0:23:69:0,69,781
chr1	33798834	.	A	G	20802.4	.	AC=228;AF=0.891;AN=256;BaseQRankSum=-3.446;DP=847;Dels=0.00;FS=1.634;HaplotypeScore=0.0979;InbreedingCoeff=0.5718;MLEAC=230;MLEAF=0.898;MQ=55.67;MQ0=2;MQRankSum=1.485;QD=28.46;ReadPosRankSum=2.257	GT:AD:DP:GQ:PL	1/1:0,52:52:99:1577,150,0	1/1:0,17:17:45:498,45,0	1/1:0,9:9:27:274,27,0	1/1:0,41:41:99:1171,111,0	1/1:0,15:15:39:422,39,0	1/1:0,11:11:33:332,33,0	1/1:0,14:14:42:429,42,0	1/1:0,2:2:6:60,6,0	1/1:0,3:3:9:89,9,0	0/0:16,0:16:45:0,45,469	1/1:0,3:3:9:100,9,0	0/0:12,0:12:30:0,30,329	1/1:0,10:10:21:221,21,0	./.:.:.:.:.	1/1:0,15:15:36:409,36,0	1/1:0,11:11:24:260,24,0	1/1:0,10:10:30:298,30,0	1/1:0,2:2:3:32,3,0	1/1:0,6:6:12:147,12,0	1/1:0,6:6:18:173,18,0	1/1:0,4:4:12:126,12,0	1/1:0,14:14:33:360,33,0	1/1:0,19:19:45:506,45,0	1/1:0,20:20:57:596,57,0	1/1:0,1:1:3:31,3,0	1/1:0,18:18:51:542,51,0	1/1:0,10:10:30:301,30,0	1/1:0,5:5:15:150,15,0	1/1:0,1:1:3:32,3,0	1/1:0,17:17:51:528,51,0	1/1:0,4:4:12:128,12,0	1/1:0,3:3:9:96,9,0	1/1:0,13:13:36:378,36,0	1/1:0,7:7:18:187,18,0	1/1:0,12:12:36:355,36,0	1/1:0,4:4:12:121,12,0	1/1:0,11:11:30:321,30,0	1/1:0,14:14:36:395,36,0	1/1:0,6:6:18:184,18,0	1/1:0,1:1:3:34,3,0	./.:.:.:.:.	1/1:0,16:16:48:500,48,0	1/1:0,14:14:36:371,36,0	0/0:25,0:25:75:0,75,772	1/1:0,9:10:24:266,24,0	1/1:0,12:12:36:367,36,0	1/1:0,13:13:33:376,33,0	0/0:1,0:1:3:0,3,33	1/1:0,3:3:9:93,9,0	1/1:0,2:2:6:59,6,0	1/1:0,2:2:6:62,6,0	0/0:2,0:2:6:0,6,63	1/1:0,4:4:12:119,12,0	1/1:0,4:4:12:126,12,0	0/0:8,0:8:21:0,21,239	1/1:0,4:4:12:120,12,0	0/0:5,0:5:15:0,15,146	0/0:1,0:1:3:0,3,33	1/1:0,3:3:9:90,9,0	0/0:6,0:6:18:0,18,185	1/1:0,3:3:9:94,9,0	1/1:0,3:3:9:87,9,0	1/1:0,3:3:9:92,9,0	1/1:0,3:3:9:93,9,0	1/1:0,8:8:18:211,18,0	1/1:0,3:3:9:93,9,0	1/1:0,5:5:15:162,15,0	1/1:0,3:3:9:98,9,0	1/1:0,6:6:18:183,18,0	1/1:0,2:2:6:62,6,0	1/1:0,2:2:6:59,6,0	1/1:0,1:1:3:31,3,0	1/1:0,1:1:3:32,3,0	1/1:0,6:6:15:166,15,0	1/1:0,1:1:3:32,3,0	0/0:2,0:2:6:0,6,63	1/1:0,3:3:6:74,6,0	1/1:0,4:4:12:125,12,0	0/0:1,0:1:3:0,3,31	1/1:0,1:1:3:32,3,0	1/1:0,1:1:3:32,3,0	1/1:0,2:2:6:59,6,0	1/1:0,8:8:21:220,21,0	1/1:0,2:2:6:65,6,0	1/1:0,3:3:9:89,9,0	1/1:0,1:1:3:34,3,0	./.:.:.:.:.	1/1:0,6:6:18:186,18,0	1/1:0,2:2:3:33,3,0	1/1:0,4:4:9:89,9,0	1/1:0,4:4:12:127,12,0	1/1:0,2:2:6:63,6,0	1/1:0,5:5:15:157,15,0	./.:.:.:.:.	1/1:0,3:3:9:96,9,0	1/1:0,2:2:3:32,3,0	1/1:0,5:5:15:155,15,0	1/1:0,2:2:6:60,6,0	1/1:0,2:2:6:62,6,0	1/1:0,3:3:9:100,9,0	1/1:0,3:3:9:99,9,0	1/1:0,6:6:15:167,15,0	1/1:0,2:2:6:62,6,0	1/1:0,4:4:12:122,12,0	1/1:0,3:3:9:93,9,0	1/1:0,4:4:12:118,12,0	1/1:0,3:3:6:61,6,0	1/1:0,5:5:15:155,15,0	1/1:0,1:1:3:31,3,0	1/1:0,2:2:6:55,6,0	1/1:0,1:1:3:31,3,0	1/1:0,1:1:3:31,3,0	1/1:0,5:5:15:146,15,0	1/1:0,1:1:3:31,3,0	1/1:0,12:12:30:336,30,0	1/1:0,9:9:18:228,18,0	1/1:0,5:5:12:135,12,0	1/1:0,2:2:6:60,6,0	./.:.:.:.:.	1/1:0,1:1:3:30,3,0	1/1:0,4:4:12:117,12,0	1/1:0,5:5:15:154,15,0	1/1:0,9:9:27:276,27,0	1/1:0,5:5:15:153,15,0	1/1:0,6:6:18:174,18,0	1/1:0,5:5:12:133,12,0	0/0:6,0:6:18:0,18,186	1/1:0,5:5:12:139,12,0	0/0:5,0:5:15:0,15,152	./.:.:.:.:.	1/1:0,2:2:3:45,3,0	./.:.:.:.:.	1/1:0,5:5:9:119,9,0	./.:.:.:.:.	./.:.:.:.:.	1/1:0,1:1:3:32,3,0	0/0:25,0:25:75:0,75,857
chr1	33798891	.	C	T	3177.37	.	AC=26;AF=0.100;AN=260;BaseQRankSum=2.919;DP=1229;Dels=0.00;FS=1.143;HaplotypeScore=0.1010;InbreedingCoeff=0.6617;MLEAC=22;MLEAF=0.085;MQ=57.15;MQ0=2;MQRankSum=1.925;QD=27.39;ReadPosRankSum=1.376	GT:AD:DP:GQ:PL	0/0:70,0:70:99:0,201,2111	0/0:34,0:34:90:0,90,984	0/0:20,0:20:60:0,60,614	0/0:54,0:54:99:0,147,1593	0/0:14,0:14:39:0,39,421	0/0:10,0:10:30:0,30,313	0/0:23,0:23:69:0,69,708	0/0:2,0:2:6:0,6,66	0/0:5,0:5:15:0,15,159	1/1:0,24:24:63:709,63,0	0/0:4,0:4:12:0,12,123	1/1:0,18:18:48:536,48,0	0/0:14,0:14:36:0,36,407	0/0:1,0:1:3:0,3,31	0/0:33,0:33:87:0,87,972	0/0:26,0:26:69:0,69,757	0/0:12,0:12:36:0,36,373	0/0:2,0:2:6:0,6,63	0/0:8,0:8:21:0,21,236	0/0:11,0:11:33:0,33,333	0/0:2,0:2:6:0,6,71	0/0:16,0:16:42:0,42,443	0/0:22,0:22:60:0,60,655	0/0:35,0:35:96:0,96,1056	0/0:1,0:1:3:0,3,32	0/0:22,0:22:63:0,63,656	0/0:18,0:18:54:0,54,553	0/0:6,0:6:15:0,15,159	0/0:2,0:2:6:0,6,61	0/0:29,0:29:78:0,78,845	0/0:1,0:1:3:0,3,29	0/0:3,0:3:9:0,9,98	0/0:21,0:21:60:0,60,630	0/0:10,0:10:27:0,27,297	0/0:23,0:23:69:0,69,704	0/0:10,0:10:30:0,30,314	0/0:15,0:15:45:0,45,466	0/0:17,0:17:48:0,48,504	0/0:12,0:12:30:0,30,344	0/0:3,0:3:9:0,9,95	0/0:4,0:4:12:0,12,124	0/0:14,0:14:42:0,42,420	0/0:16,0:16:45:0,45,472	1/1:0,30:30:84:922,84,0	0/0:15,0:15:39:0,39,431	0/0:25,0:25:75:0,75,778	0/0:15,0:15:39:0,39,423	1/1:0,1:1:3:34,3,0	0/0:3,0:3:9:0,9,95	0/0:5,0:5:12:0,12,138	0/0:3,0:3:9:0,9,94	1/1:0,1:1:3:32,3,0	0/0:10,0:10:30:0,30,315	0/0:4,0:4:12:0,12,122	1/1:0,9:9:24:258,24,0	0/0:4,0:4:12:0,12,124	1/1:0,5:5:15:165,15,0	1/1:0,3:3:9:95,9,0	0/0:3,0:3:9:0,9,86	1/1:0,8:8:24:249,24,0	0/0:2,0:2:6:0,6,66	0/0:3,0:3:9:0,9,94	0/0:12,0:12:30:0,30,345	0/0:8,0:8:24:0,24,249	0/0:10,0:10:24:0,24,284	0/0:8,0:8:21:0,21,239	0/0:7,0:7:21:0,21,216	0/0:6,0:6:18:0,18,185	0/0:8,0:8:24:0,24,259	0/0:4,0:4:12:0,12,124	0/0:2,0:2:6:0,6,67	./.:.:.:.:.	0/0:4,0:4:12:0,12,119	0/0:13,0:13:30:0,30,349	0/0:4,0:4:12:0,12,120	1/1:0,3:3:9:89,9,0	0/0:7,0:7:12:0,12,154	0/0:4,0:4:12:0,12,124	1/1:0,1:1:3:30,3,0	0/0:3,0:3:6:0,6,78	0/0:1,0:1:3:0,3,31	0/0:4,0:4:12:0,12,129	0/0:6,0:6:15:0,15,162	0/0:6,0:6:18:0,18,193	0/0:2,0:2:6:0,6,61	0/0:4,0:4:12:0,12,114	./.:.:.:.:.	0/0:6,0:6:18:0,18,191	0/0:4,0:4:12:0,12,124	0/0:5,0:5:9:0,9,91	0/0:7,0:7:18:0,18,196	0/0:4,0:4:9:0,9,108	0/0:5,0:5:15:0,15,159	0/0:3,0:3:6:0,6,76	0/0:6,0:6:18:0,18,189	0/0:5,0:5:15:0,15,154	0/0:2,0:2:6:0,6,60	0/0:4,0:4:12:0,12,126	0/0:5,0:5:12:0,12,136	0/0:2,0:2:6:0,6,61	0/0:11,0:11:33:0,33,350	0/0:4,0:4:12:0,12,122	0/0:4,0:4:12:0,12,124	0/0:5,0:5:15:0,15,157	0/0:4,0:4:9:0,9,103	0/0:5,0:5:15:0,15,161	./.:.:.:.:.	0/0:7,0:7:21:0,21,210	0/0:1,0:1:3:0,3,33	0/0:4,0:4:12:0,12,130	0/0:4,0:4:12:0,12,124	0/0:1,0:1:3:0,3,33	0/0:6,0:6:15:0,15,169	./.:.:.:.:.	0/0:9,0:9:24:0,24,260	0/0:10,0:10:21:0,21,258	0/0:3,0:3:9:0,9,97	0/0:7,0:7:18:0,18,205	0/0:1,0:1:3:0,3,30	0/0:4,0:4:12:0,12,123	0/0:5,0:5:15:0,15,157	0/0:12,0:12:36:0,36,376	0/0:12,0:12:36:0,36,380	0/0:7,0:7:21:0,21,213	0/0:10,0:10:30:0,30,296	0/0:8,0:8:21:0,21,234	1/1:0,10:10:24:284,24,0	0/0:6,0:6:15:0,15,169	1/1:0,3:3:9:93,9,0	./.:.:.:.:.	0/0:2,0:2:3:0,3,45	./.:.:.:.:.	0/0:7,0:7:15:0,15,182	0/0:2,0:2:3:0,3,45	./.:.:.:.:.	0/0:1,0:1:3:0,3,31	0/0:31,0:31:93:0,93,1030
chr1	33798920	.	A	T	22395.6	.	AC=232;AF=0.899;AN=258;BaseQRankSum=-6.642;DP=885;Dels=0.00;FS=0.382;HaplotypeScore=0.1185;InbreedingCoeff=0.5721;MLEAC=236;MLEAF=0.915;MQ=57.30;MQ0=1;MQRankSum=1.659;QD=28.86;ReadPosRankSum=3.179	GT:AD:DP:GQ:PL	1/1:0,49:49:99:1438,141,0	1/1:0,22:22:66:648,66,0	1/1:0,12:12:36:355,36,0	1/1:0,37:37:99:1081,105,0	1/1:0,6:6:18:181,18,0	1/1:0,10:10:30:290,30,0	1/1:0,16:16:48:477,48,0	1/1:0,2:2:6:64,6,0	1/1:0,6:6:15:157,15,0	0/0:17,0:17:48:0,48,511	1/1:0,3:3:6:62,6,0	0/0:12,0:12:36:0,36,365	1/1:0,11:11:30:321,30,0	1/1:0,1:1:3:30,3,0	1/1:0,31:31:87:915,87,0	1/1:0,20:20:60:598,60,0	1/1:0,13:13:39:386,39,0	1/1:0,3:3:9:92,9,0	1/1:0,5:5:15:143,15,0	1/1:0,10:10:30:277,30,0	1/1:0,3:3:9:90,9,0	1/1:0,9:9:21:232,21,0	1/1:0,8:8:24:243,24,0	1/1:0,23:23:63:665,63,0	1/1:0,1:1:3:31,3,0	1/1:0,10:10:30:307,30,0	1/1:0,8:8:24:233,24,0	1/1:0,4:4:9:91,9,0	1/1:0,5:5:15:150,15,0	1/1:0,20:20:54:562,54,0	1/1:0,3:3:9:89,9,0	1/1:0,2:2:6:62,6,0	1/1:0,10:10:27:284,27,0	1/1:0,9:9:27:283,27,0	1/1:0,15:15:45:440,45,0	1/1:0,8:8:24:252,24,0	1/1:0,14:14:42:427,42,0	1/1:0,14:14:39:401,39,0	1/1:0,10:10:24:274,24,0	./.:.:.:.:.	1/1:0,5:5:15:156,15,0	1/1:0,6:6:18:180,18,0	1/1:0,17:17:48:494,48,0	0/0:18,0:18:54:0,54,561	1/1:0,8:8:24:230,24,0	1/1:0,18:18:54:516,54,0	1/1:0,8:8:24:239,24,0	0/0:1,0:1:3:0,3,32	1/1:0,2:2:6:62,6,0	1/1:0,5:5:12:142,12,0	1/1:0,2:2:3:45,3,0	./.:.:.:.:.	1/1:0,9:9:27:268,27,0	1/1:0,1:1:3:31,3,0	0/0:3,0:3:9:0,9,93	1/1:0,2:2:6:61,6,0	0/0:2,0:2:6:0,6,63	0/0:2,0:2:6:0,6,62	1/1:0,1:1:3:30,3,0	0/0:8,0:8:24:0,24,245	1/1:0,1:1:3:33,3,0	1/1:0,3:3:9:86,9,0	1/1:0,10:10:30:305,30,0	1/1:0,8:8:24:229,24,0	1/1:0,4:4:12:122,12,0	1/1:0,7:7:21:208,21,0	1/1:0,5:5:15:148,15,0	1/1:0,6:6:18:177,18,0	1/1:0,5:5:15:145,15,0	1/1:0,3:3:9:87,9,0	./.:.:.:.:.	1/1:0,1:1:3:29,3,0	1/1:0,3:3:9:89,9,0	1/1:0,10:10:27:288,27,0	1/1:0,4:4:12:120,12,0	0/0:2,0:2:6:0,6,63	1/1:0,3:3:9:88,9,0	1/1:0,7:7:21:210,21,0	0/0:1,0:1:3:0,3,31	1/1:0,3:3:6:74,6,0	1/1:0,1:1:3:31,3,0	1/1:0,1:1:3:32,3,0	1/1:0,3:3:9:95,9,0	1/1:0,6:6:18:179,18,0	1/1:0,1:1:3:32,3,0	1/1:0,3:3:9:95,9,0	./.:.:.:.:.	1/1:0,5:5:15:145,15,0	1/1:0,5:5:15:152,15,0	1/1:0,6:6:15:156,15,0	1/1:0,3:3:9:95,9,0	1/1:0,4:4:9:102,9,0	1/1:0,2:2:6:60,6,0	1/1:0,4:4:9:109,9,0	1/1:0,3:3:9:89,9,0	1/1:0,5:5:15:151,15,0	1/1:0,1:1:3:31,3,0	1/1:0,3:3:9:95,9,0	1/1:0,5:5:12:130,12,0	1/1:0,2:2:6:59,6,0	1/1:0,12:12:36:375,36,0	1/1:0,1:1:3:32,3,0	1/1:0,4:4:12:120,12,0	1/1:0,2:2:6:59,6,0	1/1:0,3:3:6:78,6,0	1/1:0,3:3:9:89,9,0	1/1:0,4:4:12:126,12,0	1/1:0,4:4:12:124,12,0	1/1:0,2:2:6:61,6,0	1/1:0,4:4:12:117,12,0	1/1:0,4:4:12:118,12,0	1/1:0,2:2:6:62,6,0	1/1:0,4:4:9:106,9,0	./.:.:.:.:.	1/1:0,4:4:12:118,12,0	1/1:0,3:3:9:91,9,0	1/1:0,5:5:15:153,15,0	1/1:0,3:3:9:87,9,0	1/1:0,1:1:3:29,3,0	1/1:0,3:3:9:88,9,0	1/1:0,3:3:9:92,9,0	1/1:0,7:7:21:208,21,0	1/1:0,6:6:18:184,18,0	1/1:0,4:4:12:117,12,0	1/1:0,6:6:18:172,18,0	1/1:0,4:4:12:125,12,0	0/0:7,0:7:15:0,15,180	1/1:0,4:4:12:118,12,0	0/0:1,0:1:3:0,3,32	./.:.:.:.:.	./.:.:.:.:.	./.:.:.:.:.	1/1:0,6:6:15:168,15,0	1/1:0,2:2:3:45,3,0	1/1:0,2:2:3:45,3,0	1/1:0,1:1:3:30,3,0	0/0:33,0:33:96:0,96,1064
chr1	33798922	.	C	T	22162.9	.	AC=234;AF=0.900;AN=260;BaseQRankSum=-6.095;DP=885;Dels=0.00;FS=1.696;HaplotypeScore=0.1103;InbreedingCoeff=0.5677;MLEAC=238;MLEAF=0.915;MQ=57.26;MQ0=1;MQRankSum=1.154;QD=28.63;ReadPosRankSum=3.916	GT:AD:DP:GQ:PL	1/1:0,47:47:99:1377,135,0	1/1:0,21:21:63:629,63,0	1/1:0,12:12:36:355,36,0	1/1:0,37:37:99:1075,105,0	1/1:0,6:6:18:181,18,0	1/1:0,10:10:30:298,30,0	1/1:0,16:16:48:477,48,0	1/1:0,2:2:6:64,6,0	1/1:0,6:6:15:159,15,0	0/0:18,0:18:54:0,54,547	1/1:0,3:3:6:64,6,0	0/0:12,0:12:36:0,36,376	1/1:0,11:11:30:328,30,0	1/1:0,1:1:3:30,3,0	1/1:0,31:31:87:914,87,0	1/1:0,20:20:60:588,60,0	1/1:0,13:13:39:385,39,0	1/1:0,3:3:9:90,9,0	1/1:0,5:5:15:143,15,0	1/1:0,10:10:30:285,30,0	1/1:0,3:3:9:90,9,0	1/1:0,9:9:21:233,21,0	1/1:0,8:8:24:243,24,0	1/1:0,22:22:60:637,60,0	1/1:0,1:1:3:31,3,0	1/1:0,10:10:30:298,30,0	1/1:0,8:8:24:231,24,0	1/1:0,4:4:9:93,9,0	1/1:0,5:5:15:140,15,0	1/1:0,20:20:54:561,54,0	1/1:0,3:3:9:89,9,0	1/1:0,2:2:3:32,3,0	1/1:0,10:10:27:284,27,0	1/1:0,8:8:24:252,24,0	1/1:0,15:15:45:430,45,0	1/1:0,8:8:24:246,24,0	1/1:0,14:14:42:425,42,0	1/1:0,14:14:39:398,39,0	1/1:0,10:10:24:276,24,0	1/1:0,2:2:6:66,6,0	1/1:0,5:5:15:159,15,0	1/1:0,6:6:18:168,18,0	1/1:0,17:17:48:492,48,0	0/0:20,0:20:57:0,57,596	1/1:0,8:8:21:208,21,0	1/1:0,18:18:54:516,54,0	1/1:0,8:8:24:240,24,0	0/0:1,0:1:3:0,3,32	1/1:0,2:2:6:62,6,0	1/1:0,5:5:12:136,12,0	1/1:0,2:2:3:45,3,0	./.:.:.:.:.	1/1:0,9:9:27:271,27,0	1/1:0,1:1:3:30,3,0	0/0:3,0:3:9:0,9,92	1/1:0,2:2:6:61,6,0	0/0:3,0:3:9:0,9,94	0/0:2,0:2:6:0,6,58	1/1:0,1:1:3:30,3,0	0/0:8,0:8:24:0,24,252	1/1:0,1:1:3:32,3,0	1/1:0,3:3:9:86,9,0	1/1:0,10:10:30:303,30,0	1/1:0,8:8:24:229,24,0	1/1:0,4:4:12:118,12,0	1/1:0,7:7:21:209,21,0	1/1:0,5:5:15:148,15,0	1/1:0,6:6:18:182,18,0	1/1:0,5:5:15:145,15,0	1/1:0,3:3:9:87,9,0	./.:.:.:.:.	1/1:0,1:1:3:29,3,0	1/1:0,3:3:9:87,9,0	1/1:0,10:10:27:288,27,0	1/1:0,4:4:12:118,12,0	0/0:2,0:2:6:0,6,65	1/1:0,3:3:9:88,9,0	1/1:0,7:7:21:210,21,0	0/0:1,0:1:3:0,3,31	1/1:0,3:3:6:74,6,0	1/1:0,1:1:3:27,3,0	1/1:0,1:1:3:32,3,0	1/1:0,3:3:9:93,9,0	1/1:0,6:6:18:180,18,0	1/1:0,1:1:3:32,3,0	1/1:0,3:3:9:97,9,0	./.:.:.:.:.	1/1:0,5:5:15:147,15,0	1/1:0,5:5:15:152,15,0	1/1:0,6:6:15:145,15,0	1/1:0,3:3:9:94,9,0	1/1:0,4:4:9:102,9,0	1/1:0,2:2:6:60,6,0	1/1:0,4:4:9:109,9,0	1/1:0,3:3:9:89,9,0	1/1:0,5:5:15:152,15,0	1/1:0,1:1:3:32,3,0	1/1:0,3:3:9:91,9,0	1/1:0,5:5:12:131,12,0	1/1:0,2:2:6:58,6,0	1/1:0,12:12:36:386,36,0	1/1:0,1:1:3:31,3,0	1/1:0,4:4:9:89,9,0	1/1:0,2:2:6:59,6,0	1/1:0,3:3:6:78,6,0	1/1:0,3:3:9:89,9,0	1/1:0,5:5:12:126,12,0	1/1:0,4:4:12:119,12,0	1/1:0,2:2:6:59,6,0	1/1:0,4:4:12:113,12,0	1/1:0,4:4:12:111,12,0	1/1:0,2:2:6:60,6,0	1/1:0,4:4:9:104,9,0	./.:.:.:.:.	1/1:0,4:4:12:118,12,0	1/1:0,3:3:9:93,9,0	1/1:0,5:5:15:154,15,0	1/1:0,3:3:9:86,9,0	1/1:0,1:1:3:29,3,0	1/1:0,3:3:9:89,9,0	1/1:0,3:3:9:93,9,0	1/1:0,7:7:21:211,21,0	1/1:0,6:6:18:183,18,0	1/1:0,4:4:12:117,12,0	1/1:0,6:6:18:172,18,0	1/1:0,4:4:12:121,12,0	0/0:7,0:7:15:0,15,177	1/1:0,4:4:12:120,12,0	0/0:1,0:1:3:0,3,32	./.:.:.:.:.	./.:.:.:.:.	./.:.:.:.:.	1/1:0,6:6:15:167,15,0	1/1:0,2:2:3:45,3,0	1/1:0,2:2:3:45,3,0	1/1:0,1:1:3:30,3,0	0/0:33,0:33:96:0,96,1073
chr1	33798952	.	T	C	27039.2	.	AC=235;AF=0.897;AN=262;BaseQRankSum=-2.562;DP=1022;Dels=0.00;FS=4.600;HaplotypeScore=0.0409;InbreedingCoeff=0.5826;MLEAC=239;MLEAF=0.912;MQ=58.37;MQ0=0;MQRankSum=0.587;QD=29.88;ReadPosRankSum=-0.210	GT:AD:DP:GQ:PL	1/1:0,47:47:99:1470,141,0	1/1:0,24:24:72:751,72,0	1/1:0,13:13:39:410,39,0	1/1:0,39:39:99:1205,114,0	1/1:0,13:13:39:406,39,0	1/1:0,14:14:42:436,42,0	1/1:0,15:15:45:473,45,0	1/1:0,1:1:3:32,3,0	1/1:0,7:7:18:188,18,0	0/0:18,0:18:54:0,54,548	1/1:0,2:2:3:32,3,0	0/0:15,0:15:45:0,45,467	1/1:0,9:9:27:284,27,0	./.:.:.:.:.	1/1:0,26:26:75:806,75,0	1/1:0,26:26:72:794,72,0	1/1:0,15:15:45:459,45,0	1/1:0,3:3:9:96,9,0	1/1:0,9:9:24:266,24,0	1/1:0,14:14:39:429,39,0	1/1:0,8:8:24:246,24,0	1/1:0,19:19:48:543,48,0	1/1:0,10:10:30:309,30,0	1/1:0,26:26:66:731,66,0	./.:.:.:.:.	1/1:0,13:13:33:370,33,0	1/1:0,8:8:24:249,24,0	1/1:0,3:3:9:94,9,0	1/1:0,6:6:18:195,18,0	1/1:0,27:27:81:834,81,0	1/1:0,5:5:15:165,15,0	1/1:0,4:4:12:122,12,0	1/1:0,12:12:33:359,33,0	1/1:0,5:5:15:162,15,0	1/1:0,23:23:69:708,69,0	1/1:0,4:4:9:98,9,0	1/1:0,16:16:42:457,42,0	1/1:0,16:16:42:465,42,0	1/1:0,6:6:15:155,15,0	1/1:0,2:2:6:59,6,0	1/1:0,5:5:15:158,15,0	1/1:0,11:11:33:337,33,0	1/1:0,25:25:60:698,60,0	0/0:27,0:27:75:0,75,787	1/1:0,21:21:57:615,57,0	1/1:0,20:20:60:637,60,0	1/1:0,12:12:33:359,33,0	0/1:1,2:3:21:58,0,21	1/1:0,2:2:6:62,6,0	1/1:0,1:1:3:32,3,0	1/1:0,3:3:6:75,6,0	0/0:1,0:1:3:0,3,30	1/1:0,7:7:21:219,21,0	1/1:0,1:1:3:29,3,0	0/0:3,0:3:9:0,9,92	1/1:0,2:2:6:68,6,0	0/0:3,0:3:9:0,9,88	0/0:1,0:1:3:0,3,31	1/1:0,2:2:6:61,6,0	0/0:6,0:6:18:0,18,178	1/1:0,5:5:15:147,15,0	1/1:0,1:1:3:32,3,0	1/1:0,16:16:42:460,42,0	1/1:0,8:8:24:253,24,0	1/1:0,5:5:15:155,15,0	1/1:0,10:10:30:316,30,0	1/1:0,3:3:9:92,9,0	1/1:0,8:8:24:237,24,0	1/1:0,6:6:18:187,18,0	1/1:0,3:3:9:93,9,0	1/1:0,2:2:6:62,6,0	1/1:0,4:4:12:122,12,0	1/1:0,1:1:3:32,3,0	1/1:0,7:7:21:216,21,0	1/1:0,3:3:9:95,9,0	0/0:1,0:1:3:0,3,29	1/1:0,3:3:9:94,9,0	1/1:0,5:5:15:157,15,0	0/0:3,0:3:9:0,9,92	1/1:0,1:1:3:32,3,0	1/1:0,1:1:3:31,3,0	1/1:0,3:3:6:59,6,0	1/1:0,5:5:15:154,15,0	1/1:0,7:7:18:202,18,0	1/1:0,2:2:6:62,6,0	1/1:0,1:1:3:32,3,0	1/1:0,3:3:9:89,9,0	1/1:0,9:9:27:269,27,0	1/1:0,9:9:27:285,27,0	1/1:0,4:4:12:118,12,0	1/1:0,1:1:3:30,3,0	1/1:0,4:4:12:124,12,0	1/1:0,4:4:12:122,12,0	1/1:0,3:3:9:91,9,0	1/1:0,5:5:15:162,15,0	1/1:0,2:2:6:61,6,0	1/1:0,3:3:9:98,9,0	1/1:0,3:3:9:94,9,0	1/1:0,2:2:6:60,6,0	1/1:0,5:5:15:153,15,0	1/1:0,6:6:18:178,18,0	1/1:0,1:1:3:32,3,0	1/1:0,4:4:12:128,12,0	1/1:0,2:2:6:65,6,0	./.:.:.:.:.	1/1:0,2:2:6:63,6,0	1/1:0,5:5:9:99,9,0	1/1:0,7:7:21:212,21,0	1/1:0,3:3:9:97,9,0	1/1:0,8:8:24:244,24,0	1/1:0,4:4:12:126,12,0	1/1:0,3:3:9:98,9,0	1/1:0,5:5:15:159,15,0	1/1:0,2:2:6:59,6,0	1/1:0,6:6:18:193,18,0	1/1:0,4:4:9:93,9,0	1/1:0,5:5:15:157,15,0	1/1:0,6:6:18:184,18,0	1/1:0,2:2:6:57,6,0	1/1:0,4:4:12:129,12,0	1/1:0,6:6:18:183,18,0	1/1:0,6:6:18:192,18,0	1/1:0,7:7:21:217,21,0	1/1:0,5:5:15:155,15,0	1/1:0,8:8:24:243,24,0	1/1:0,7:7:21:209,21,0	0/0:7,0:7:18:0,18,203	1/1:0,6:6:18:191,18,0	0/0:2,0:2:6:0,6,59	./.:.:.:.:.	1/1:0,2:2:3:45,3,0	./.:.:.:.:.	1/1:0,4:4:12:127,12,0	./.:.:.:.:.	1/1:0,2:2:3:45,3,0	1/1:0,1:1:3:32,3,0	0/0:30,0:30:90:0,90,1031
chr1	33798986	.	T	C	25870.6	.	AC=229;AF=0.895;AN=256;BaseQRankSum=-2.722;DP=964;Dels=0.00;FS=2.655;HaplotypeScore=0.1077;InbreedingCoeff=0.5806;MLEAC=234;MLEAF=0.914;MQ=58.40;MQ0=1;MQRankSum=0.270;QD=30.40;ReadPosRankSum=0.941	GT:AD:DP:GQ:PL	1/1:0,52:52:99:1629,153,0	1/1:0,20:20:60:626,60,0	1/1:0,14:14:42:433,42,0	1/1:0,38:38:99:1184,111,0	1/1:0,16:16:48:505,48,0	1/1:0,22:22:66:681,66,0	1/1:0,18:18:54:551,54,0	1/1:0,3:3:9:97,9,0	1/1:0,4:4:12:127,12,0	0/0:18,0:18:54:0,54,554	1/1:0,3:3:6:65,6,0	0/0:16,0:16:42:0,42,457	1/1:0,9:9:27:290,27,0	1/1:0,1:1:3:32,3,0	1/1:0,20:20:60:638,60,0	1/1:0,18:18:48:529,48,0	1/1:0,14:14:42:445,42,0	1/1:0,3:3:9:97,9,0	1/1:0,11:11:27:308,27,0	1/1:0,12:12:33:347,33,0	1/1:0,6:6:18:197,18,0	1/1:0,20:20:54:585,54,0	1/1:0,8:8:24:251,24,0	1/1:0,23:23:63:702,63,0	1/1:0,1:1:3:35,3,0	1/1:0,20:20:54:597,54,0	1/1:0,7:7:21:220,21,0	1/1:0,5:5:15:159,15,0	1/1:0,7:7:21:227,21,0	1/1:0,25:25:72:756,72,0	1/1:0,4:4:12:131,12,0	1/1:0,4:4:12:134,12,0	1/1:0,15:15:45:477,45,0	1/1:0,5:5:15:166,15,0	1/1:0,18:18:54:568,54,0	1/1:0,2:2:6:65,6,0	1/1:0,11:11:33:347,33,0	1/1:0,12:12:33:363,33,0	1/1:0,5:5:15:160,15,0	1/1:0,2:2:6:65,6,0	1/1:0,3:3:9:96,9,0	1/1:0,11:11:33:343,33,0	1/1:0,23:23:63:663,63,0	0/0:26,0:26:75:0,75,798	1/1:0,19:19:51:557,51,0	1/1:0,17:17:51:542,51,0	1/1:0,10:10:30:318,30,0	0/1:1,2:3:23:58,0,23	1/1:0,1:1:3:33,3,0	./.:.:.:.:.	1/1:0,3:3:9:95,9,0	0/0:1,0:1:3:0,3,31	1/1:0,4:4:9:107,9,0	./.:.:.:.:.	0/0:1,0:1:3:0,3,31	1/1:0,4:4:9:95,9,0	0/0:2,0:2:6:0,6,66	./.:.:.:.:.	1/1:0,2:2:6:63,6,0	0/0:7,0:7:21:0,21,217	1/1:0,7:7:21:220,21,0	1/1:0,3:3:9:93,9,0	1/1:0,12:12:30:342,30,0	1/1:0,6:6:18:187,18,0	1/1:0,4:4:12:126,12,0	1/1:0,5:5:12:140,12,0	1/1:0,1:1:3:30,3,0	1/1:0,5:5:15:161,15,0	1/1:0,7:7:18:189,18,0	1/1:0,3:3:9:97,9,0	1/1:0,4:4:12:124,12,0	1/1:0,4:4:12:122,12,0	./.:.:.:.:.	1/1:0,4:4:12:124,12,0	1/1:0,3:3:9:97,9,0	0/0:1,0:1:3:0,3,32	1/1:0,2:2:6:66,6,0	1/1:0,3:3:9:99,9,0	0/0:3,0:3:9:0,9,92	./.:.:.:.:.	1/1:0,1:1:3:32,3,0	1/1:0,3:3:9:94,9,0	1/1:0,5:5:15:160,15,0	1/1:0,5:5:15:157,15,0	1/1:0,2:2:6:63,6,0	1/1:0,5:5:15:159,15,0	1/1:0,3:3:9:92,9,0	1/1:0,10:10:30:304,30,0	1/1:0,7:7:21:221,21,0	1/1:0,1:1:3:31,3,0	1/1:0,1:1:3:31,3,0	1/1:0,5:5:15:158,15,0	1/1:0,4:4:12:128,12,0	1/1:0,3:3:9:96,9,0	1/1:0,3:3:9:97,9,0	1/1:0,2:2:6:66,6,0	1/1:0,7:7:21:227,21,0	1/1:0,3:3:9:95,9,0	./.:.:.:.:.	1/1:0,5:5:15:153,15,0	1/1:0,4:4:12:131,12,0	1/1:0,1:1:3:33,3,0	1/1:0,2:2:6:63,6,0	1/1:0,1:1:3:32,3,0	./.:.:.:.:.	1/1:0,4:4:12:131,12,0	1/1:0,7:7:15:158,15,0	1/1:0,10:10:30:322,30,0	1/1:0,2:2:6:67,6,0	1/1:0,5:5:15:145,15,0	1/1:0,3:3:9:96,9,0	1/1:0,2:2:6:66,6,0	1/1:0,6:6:18:193,18,0	1/1:0,4:4:12:122,12,0	1/1:0,7:7:21:219,21,0	1/1:0,6:6:18:184,18,0	1/1:0,5:5:15:157,15,0	1/1:0,4:4:12:124,12,0	1/1:0,2:2:6:59,6,0	1/1:0,2:2:6:65,6,0	1/1:0,6:6:18:189,18,0	1/1:0,2:2:6:63,6,0	1/1:0,6:6:18:186,18,0	1/1:0,4:4:12:121,12,0	1/1:0,6:6:18:189,18,0	1/1:0,8:8:24:254,24,0	0/0:4,0:4:12:0,12,122	1/1:0,7:7:21:221,21,0	0/0:3,0:3:9:0,9,92	./.:.:.:.:.	1/1:0,2:2:3:45,3,0	0/0:2,0:2:3:0,3,45	1/1:0,4:4:12:127,12,0	./.:.:.:.:.	1/1:0,2:2:3:45,3,0	1/1:0,1:1:3:32,3,0	0/0:28,1:29:84:0,84,953
chr1	33799029	.	G	C	1915.29	.	AC=24;AF=0.092;AN=262;BaseQRankSum=3.609;DP=882;Dels=0.00;FS=0.454;HaplotypeScore=0.0701;InbreedingCoeff=0.4918;MLEAC=19;MLEAF=0.073;MQ=58.41;MQ0=1;MQRankSum=0.415;QD=26.98;ReadPosRankSum=1.055	GT:AD:DP:GQ:PL	0/0:58,0:58:99:0,171,1768	0/0:18,1:19:48:0,48,519	0/0:17,0:17:51:0,51,529	0/0:34,0:34:99:0,102,1040	0/0:13,0:13:39:0,39,398	0/0:21,0:21:63:0,63,663	0/0:20,0:20:60:0,60,609	0/0:8,0:8:24:0,24,250	0/0:3,0:3:9:0,9,94	1/1:0,16:16:48:500,48,0	0/0:2,0:2:6:0,6,63	1/1:0,15:15:42:461,42,0	0/0:12,0:12:30:0,30,332	0/0:2,0:2:6:0,6,59	0/0:12,0:12:36:0,36,377	0/0:21,0:21:60:0,60,629	0/0:13,0:13:39:0,39,398	0/0:3,0:3:9:0,9,95	0/0:10,0:10:27:0,27,280	0/0:12,0:12:36:0,36,367	0/0:4,0:4:12:0,12,124	0/0:18,0:18:48:0,48,522	0/0:7,0:7:18:0,18,198	0/0:17,0:17:51:0,51,513	0/0:1,0:1:3:0,3,32	0/0:15,0:15:42:0,42,449	0/0:8,0:8:21:0,21,227	0/0:6,0:6:18:0,18,196	0/0:1,0:1:3:0,3,32	0/0:23,0:23:66:0,66,661	0/0:3,0:3:9:0,9,95	0/0:2,0:2:6:0,6,63	0/0:21,0:21:60:0,60,639	0/0:3,0:3:9:0,9,100	0/0:11,0:11:33:0,33,336	0/0:2,0:2:6:0,6,65	0/0:13,0:13:39:0,39,398	0/0:8,0:8:24:0,24,250	0/0:5,0:5:15:0,15,147	0/0:3,0:3:9:0,9,97	0/0:3,0:3:9:0,9,98	0/0:12,0:12:33:0,33,351	0/0:9,0:9:27:0,27,267	1/1:0,21:21:60:660,60,0	0/0:25,0:25:75:0,75,765	0/0:15,0:15:45:0,45,470	0/0:9,0:9:21:0,21,232	1/1:0,2:2:3:29,3,0	0/0:2,0:2:6:0,6,61	0/0:1,0:1:3:0,3,30	0/0:2,0:2:6:0,6,60	1/1:0,1:1:3:32,3,0	0/0:10,0:10:24:0,24,272	0/0:1,0:1:3:0,3,32	1/1:0,2:2:6:63,6,0	0/0:5,0:5:12:0,12,120	1/1:0,3:3:9:92,9,0	1/1:0,1:1:3:31,3,0	./.:.:.:.:.	1/1:0,2:2:6:63,6,0	0/0:3,0:3:9:0,9,89	0/0:3,0:3:9:0,9,93	0/0:9,0:9:27:0,27,274	0/0:5,0:5:15:0,15,147	0/0:2,0:2:6:0,6,61	0/0:7,0:7:21:0,21,204	0/0:2,0:2:6:0,6,59	0/0:4,0:4:12:0,12,124	0/0:10,0:10:27:0,27,294	0/0:2,0:2:6:0,6,61	0/0:2,0:2:6:0,6,63	0/0:2,0:2:6:0,6,65	0/0:2,0:2:6:0,6,63	0/0:3,0:3:9:0,9,97	0/0:2,0:2:6:0,6,65	./.:.:.:.:.	0/0:2,0:2:6:0,6,60	0/0:1,0:1:3:0,3,30	1/1:0,3:3:9:95,9,0	./.:.:.:.:.	0/0:2,0:2:6:0,6,61	0/0:1,0:1:3:0,3,31	0/0:4,0:4:12:0,12,114	0/0:6,0:6:15:0,15,174	0/0:1,0:1:3:0,3,34	0/0:5,0:5:15:0,15,159	0/0:1,0:1:3:0,3,30	0/0:5,0:5:15:0,15,154	0/0:6,0:6:18:0,18,180	0/0:3,0:3:9:0,9,89	0/0:2,0:2:6:0,6,61	0/0:6,0:6:18:0,18,185	0/0:4,0:4:12:0,12,130	./.:.:.:.:.	0/0:5,0:5:15:0,15,161	0/0:1,0:1:3:0,3,31	0/0:8,0:8:24:0,24,251	0/0:2,0:2:6:0,6,60	0/0:1,0:1:3:0,3,32	0/0:4,0:4:12:0,12,122	0/0:6,0:6:18:0,18,191	0/0:1,0:1:3:0,3,31	0/0:2,0:2:6:0,6,61	0/0:2,0:2:6:0,6,64	0/0:2,0:2:6:0,6,59	0/0:6,0:6:18:0,18,180	0/0:6,0:6:18:0,18,181	0/0:7,0:7:21:0,21,212	0/0:1,0:1:3:0,3,29	0/0:1,0:1:3:0,3,33	0/0:2,0:2:6:0,6,65	0/0:1,0:1:3:0,3,29	0/0:4,0:4:12:0,12,118	0/0:3,0:3:9:0,9,90	0/0:6,0:6:18:0,18,189	0/0:3,0:3:9:0,9,93	0/0:2,0:2:6:0,6,61	0/0:3,0:3:9:0,9,99	0/0:2,0:2:6:0,6,63	0/0:2,0:2:6:0,6,61	0/0:5,0:5:15:0,15,152	0/0:3,0:3:9:0,9,92	0/0:10,0:10:27:0,27,296	0/0:2,0:2:6:0,6,61	0/0:5,0:5:15:0,15,150	0/0:7,0:7:21:0,21,214	1/1:0,4:4:12:128,12,0	0/0:3,0:3:9:0,9,86	1/1:0,1:1:3:32,3,0	./.:.:.:.:.	0/0:2,0:2:3:0,3,45	0/0:3,0:3:3:0,3,45	0/0:4,0:4:12:0,12,117	./.:.:.:.:.	0/0:2,0:2:3:0,3,45	0/0:2,0:2:3:0,3,45	0/0:27,0:27:78:0,78,841
chr1	33799133	.	T	A	5482.66	.	AC=72;AF=0.275;AN=262;BaseQRankSum=2.009;DP=971;Dels=0.00;FS=14.924;HaplotypeScore=0.0726;InbreedingCoeff=0.7112;MLEAC=67;MLEAF=0.256;MQ=58.59;MQ0=0;MQRankSum=-0.254;QD=25.62;ReadPosRankSum=-1.321	GT:AD:DP:GQ:PL	0/0:57,0:57:99:0,171,1805	0/0:18,0:18:51:0,51,534	0/0:22,0:22:63:0,63,642	0/0:48,0:48:99:0,144,1476	1/1:0,11:11:33:343,33,0	0/0:14,0:14:39:0,39,412	0/0:11,0:11:30:0,30,322	./.:.:.:.:.	0/0:4,0:4:12:0,12,120	0/0:22,0:22:66:0,66,683	1/1:0,1:1:3:30,3,0	0/0:19,0:19:57:0,57,591	1/1:0,16:16:39:443,39,0	./.:.:.:.:.	1/1:0,15:15:45:472,45,0	0/0:16,0:16:45:0,45,464	1/1:0,19:19:57:573,57,0	0/0:2,0:2:6:0,6,64	0/0:7,0:7:18:0,18,202	0/0:13,0:13:33:0,33,358	0/0:2,0:2:6:0,6,65	0/0:15,0:15:42:0,42,436	0/0:14,0:14:39:0,39,419	0/0:21,0:21:63:0,63,648	0/0:4,0:4:12:0,12,125	1/1:0,7:7:21:213,21,0	0/0:10,0:10:30:0,30,315	1/1:0,4:4:12:124,12,0	1/1:0,3:3:9:95,9,0	1/1:0,18:18:45:513,45,0	0/1:5,2:7:44:44,0,147	0/1:2,1:3:23:23,0,56	0/0:13,0:13:33:0,33,362	1/1:1,2:3:6:63,6,0	0/0:22,0:22:66:0,66,675	0/0:4,0:4:12:0,12,129	0/0:19,0:19:48:0,48,551	0/0:13,0:13:39:0,39,397	0/0:7,0:7:21:0,21,211	0/0:1,0:1:3:0,3,32	0/0:2,0:2:6:0,6,63	1/1:0,11:11:27:309,27,0	0/0:17,0:17:45:0,45,482	0/0:15,0:15:45:0,45,466	0/0:25,0:25:72:0,72,769	0/0:17,0:17:48:0,48,509	0/0:7,0:7:21:0,21,218	0/0:2,0:2:6:0,6,64	0/0:1,0:1:3:0,3,32	0/0:3,0:3:9:0,9,96	0/0:3,0:3:9:0,9,92	0/0:1,0:1:3:0,3,32	1/1:0,3:3:9:94,9,0	0/0:1,0:1:3:0,3,30	0/0:4,0:4:12:0,12,124	1/1:0,2:2:6:62,6,0	0/0:3,0:3:9:0,9,91	0/0:7,0:7:21:0,21,225	1/1:0,3:3:9:90,9,0	0/0:4,0:4:12:0,12,126	1/1:0,2:2:6:62,6,0	1/1:0,3:3:9:95,9,0	1/1:0,6:6:18:184,18,0	1/1:0,5:5:15:159,15,0	0/0:7,0:7:21:0,21,223	1/1:0,3:3:9:97,9,0	0/0:5,0:5:15:0,15,158	1/1:0,8:8:24:254,24,0	1/1:0,5:5:15:150,15,0	0/0:1,0:1:3:0,3,29	0/0:3,0:3:9:0,9,93	0/0:3,0:3:9:0,9,93	0/0:1,0:1:3:0,3,31	0/0:8,0:8:24:0,24,249	0/0:6,0:6:18:0,18,188	0/0:3,0:3:9:0,9,95	0/0:5,0:5:15:0,15,162	0/0:4,0:4:12:0,12,115	0/0:6,0:6:18:0,18,185	0/0:4,0:4:12:0,12,128	0/0:1,0:1:3:0,3,32	0/0:2,0:2:6:0,6,51	0/0:3,0:3:9:0,9,92	0/0:2,0:2:6:0,6,59	0/0:3,0:3:6:0,6,75	0/0:3,0:3:9:0,9,97	0/0:3,0:3:9:0,9,92	0/1:4,1:5:18:18,0,88	1/1:0,6:6:18:195,18,0	1/1:0,2:2:6:64,6,0	1/1:0,3:3:9:94,9,0	1/1:0,4:4:12:120,12,0	0/1:1,4:5:17:107,0,17	./.:.:.:.:.	1/1:0,3:3:9:96,9,0	1/1:0,1:1:3:32,3,0	0/0:5,0:5:15:0,15,159	1/1:0,2:2:6:62,6,0	./.:.:.:.:.	1/1:0,2:2:6:61,6,0	1/1:0,8:8:24:262,24,0	1/1:0,4:4:12:122,12,0	1/1:0,1:1:3:32,3,0	0/0:3,0:3:9:0,9,95	0/0:3,0:3:9:0,9,89	0/0:8,0:8:24:0,24,254	0/0:8,0:8:24:0,24,254	0/0:13,0:13:39:0,39,397	0/0:2,0:2:6:0,6,62	0/0:3,0:3:9:0,9,91	0/0:11,0:11:33:0,33,342	0/0:2,0:2:6:0,6,64	0/0:3,0:3:9:0,9,93	0/0:5,0:5:15:0,15,162	0/0:6,0:6:18:0,18,189	1/1:0,7:7:18:201,18,0	1/1:0,3:3:9:95,9,0	0/0:2,0:2:6:0,6,59	0/0:3,0:3:9:0,9,96	0/0:2,0:2:6:0,6,63	0/0:3,0:3:9:0,9,96	0/0:8,0:8:21:0,21,236	0/0:7,0:7:21:0,21,218	0/0:8,0:8:24:0,24,249	0/0:6,0:6:18:0,18,178	0/0:5,0:5:12:0,12,136	0/0:4,0:4:12:0,12,126	0/0:4,0:5:12:0,12,124	0/0:3,0:3:9:0,9,89	0/0:4,0:4:6:0,6,89	./.:.:.:.:.	0/0:4,0:4:6:0,6,89	0/0:1,0:1:3:0,3,31	0/0:3,0:3:6:0,6,62	./.:.:.:.:.	0/0:4,0:4:6:0,6,89	0/0:30,0:30:87:0,87,979
chr1	33799294	.	A	T	1975.56	.	AC=26;AF=0.100;AN=260;BaseQRankSum=-0.855;DP=919;Dels=0.00;FS=0.432;HaplotypeScore=0.2245;InbreedingCoeff=0.5782;MLEAC=22;MLEAF=0.085;MQ=54.10;MQ0=3;MQRankSum=0.098;QD=25.01;ReadPosRankSum=0.659	GT:AD:DP:GQ:PL	0/0:47,0:47:99:0,141,1491	0/0:22,0:22:63:0,63,655	0/0:18,0:18:51:0,51,548	0/0:46,0:46:99:0,129,1371	0/0:8,0:8:24:0,24,252	0/0:14,0:14:42:0,42,423	0/0:15,0:15:45:0,45,443	0/0:5,0:5:15:0,15,157	0/0:3,0:3:9:0,9,98	1/1:0,20:20:60:602,60,0	0/0:3,0:3:6:0,6,63	1/1:0,8:8:24:231,24,0	0/0:18,0:18:51:0,51,530	0/0:1,0:1:3:0,3,34	0/0:24,0:24:69:0,69,707	0/0:20,0:20:60:0,60,604	0/0:16,0:16:42:0,42,428	0/0:1,0:1:3:0,3,32	0/0:3,0:3:9:0,9,93	0/0:7,0:7:21:0,21,214	0/0:1,0:1:3:0,3,35	0/0:7,0:7:21:0,21,211	0/0:16,0:16:48:0,48,497	0/0:23,0:23:63:0,63,682	./.:.:.:.:.	0/0:17,0:17:51:0,51,520	0/0:20,0:20:60:0,60,609	0/0:4,0:4:12:0,12,124	0/0:4,0:4:12:0,12,122	0/0:23,0:23:66:0,66,675	0/0:5,0:5:15:0,15,166	0/0:2,0:2:6:0,6,55	0/0:13,0:13:36:0,36,393	0/0:1,0:1:3:0,3,31	0/0:13,0:13:33:0,33,368	0/0:4,0:4:12:0,12,126	0/0:20,0:20:48:0,48,528	0/0:11,0:11:30:0,30,296	0/0:6,0:6:15:0,15,155	0/0:3,0:3:9:0,9,96	0/0:4,0:4:12:0,12,122	0/0:10,0:10:30:0,30,298	0/0:14,0:14:39:0,39,399	1/1:0,15:15:42:415,42,0	0/0:14,0:14:42:0,42,428	0/0:15,0:15:45:0,45,453	0/0:9,0:9:27:0,27,278	1/1:0,1:1:3:31,3,0	0/0:1,0:1:3:0,3,32	0/0:2,0:2:6:0,6,62	0/0:1,0:1:3:0,3,30	1/1:0,5:5:12:135,12,0	0/0:3,0:3:9:0,9,92	0/0:3,0:3:9:0,9,92	1/1:0,3:3:9:92,9,0	0/0:1,0:1:3:0,3,32	1/1:0,5:5:12:119,12,0	1/1:0,3:3:9:92,9,0	0/0:1,0:1:3:0,3,32	1/1:0,5:5:15:157,15,0	0/0:4,0:4:12:0,12,124	0/0:4,0:4:12:0,12,126	0/0:6,0:6:18:0,18,179	0/0:3,0:3:9:0,9,95	0/0:7,0:7:21:0,21,223	0/0:6,0:6:15:0,15,155	0/0:1,0:1:3:0,3,32	0/0:6,0:6:18:0,18,180	0/0:8,0:8:21:0,21,211	0/0:1,0:1:3:0,3,32	0/0:5,0:5:12:0,12,137	0/0:3,0:3:9:0,9,97	./.:.:.:.:.	0/0:7,0:7:21:0,21,214	0/0:5,0:5:15:0,15,160	1/1:0,2:2:6:58,6,0	0/0:8,0:8:24:0,24,249	0/0:1,0:1:3:0,3,32	1/1:0,6:6:18:180,18,0	0/0:3,0:3:9:0,9,95	0/0:2,0:2:6:0,6,61	0/0:2,0:2:6:0,6,65	0/0:4,0:4:12:0,12,114	0/0:3,0:3:9:0,9,93	0/0:2,0:2:6:0,6,62	0/0:3,0:3:9:0,9,94	0/0:1,0:1:3:0,3,32	0/0:2,0:2:6:0,6,62	0/0:3,0:3:9:0,9,90	0/0:5,0:5:15:0,15,167	0/0:3,0:3:9:0,9,97	./.:.:.:.:.	0/0:5,0:5:12:0,12,137	./.:.:.:.:.	0/0:2,0:2:6:0,6,64	0/0:4,0:4:12:0,12,127	0/0:6,0:6:18:0,18,185	0/0:1,0:1:3:0,3,33	0/0:4,0:4:12:0,12,114	0/0:1,0:1:3:0,3,30	0/0:3,0:3:9:0,9,86	0/0:2,0:2:6:0,6,59	0/0:2,0:2:6:0,6,61	0/0:5,0:5:15:0,15,153	0/0:5,0:5:15:0,15,153	0/0:3,0:3:9:0,9,92	0/0:10,0:10:27:0,27,285	0/0:6,0:6:18:0,18,180	./.:.:.:.:.	0/0:4,0:4:12:0,12,118	0/0:1,0:1:3:0,3,32	./.:.:.:.:.	0/0:5,0:5:15:0,15,151	0/0:5,0:5:15:0,15,161	0/0:6,0:6:18:0,18,186	0/0:1,0:1:3:0,3,32	0/0:4,0:4:12:0,12,120	0/0:2,0:2:6:0,6,60	0/0:2,0:2:6:0,6,63	0/0:3,0:3:9:0,9,97	0/0:3,0:3:9:0,9,94	0/0:6,0:6:15:0,15,173	0/0:9,0:9:27:0,27,289	0/0:6,0:6:18:0,18,185	0/0:7,0:7:21:0,21,213	0/0:6,0:6:15:0,15,167	1/1:0,4:4:12:120,12,0	0/0:5,0:5:15:0,15,159	1/1:0,2:2:6:57,6,0	0/0:2,0:2:3:0,3,45	0/0:2,0:2:3:0,3,45	0/0:2,0:3:3:0,3,45	./.:.:.:.:.	0/0:7,0:7:15:0,15,169	0/0:3,0:3:6:0,6,76	0/0:3,0:3:9:0,9,94	0/0:34,0:34:99:0,102,1127
chr1	33800604	.	A	T	19698	.	AC=214;AF=0.884;AN=242;BaseQRankSum=-4.257;DP=802;Dels=0.00;FS=3.511;HaplotypeScore=0.1677;InbreedingCoeff=0.5823;MLEAC=212;MLEAF=0.876;MQ=59.65;MQ0=1;MQRankSum=0.245;QD=28.30;ReadPosRankSum=0.097	GT:AD:DP:GQ:PL	1/1:0,55:55:99:1704,165,0	1/1:0,23:23:66:695,66,0	1/1:0,8:8:24:241,24,0	1/1:0,22:22:63:652,63,0	1/1:0,17:17:45:486,45,0	1/1:0,9:9:27:271,27,0	1/1:0,11:11:33:329,33,0	1/1:0,1:1:3:31,3,0	1/1:0,2:2:6:63,6,0	0/0:20,0:20:57:0,57,596	./.:.:.:.:.	0/0:11,0:11:33:0,33,341	1/1:0,18:18:51:540,51,0	./.:.:.:.:.	1/1:0,11:11:33:341,33,0	0/1:1,7:8:8:194,0,8	1/1:0,11:11:33:339,33,0	./.:.:.:.:.	1/1:0,4:4:12:118,12,0	1/1:0,1:1:3:31,3,0	1/1:0,2:2:6:66,6,0	1/1:0,4:4:12:121,12,0	1/1:0,15:15:42:447,42,0	1/1:0,15:15:39:432,39,0	./.:.:.:.:.	1/1:0,15:15:36:400,36,0	1/1:0,11:11:33:335,33,0	./.:.:.:.:.	./.:.:.:.:.	1/1:0,3:3:9:96,9,0	1/1:0,1:1:3:32,3,0	1/1:0,2:2:6:60,6,0	1/1:0,4:4:12:123,12,0	1/1:0,1:1:3:34,3,0	1/1:0,14:14:39:398,39,0	1/1:0,6:6:18:189,18,0	1/1:0,14:14:39:410,39,0	1/1:0,10:10:30:301,30,0	1/1:0,12:12:36:352,36,0	1/1:0,2:2:6:64,6,0	1/1:0,4:4:12:123,12,0	1/1:0,9:9:27:270,27,0	1/1:0,18:18:54:547,54,0	0/0:18,0:18:45:0,45,502	1/1:0,16:17:45:472,45,0	1/1:0,18:18:36:452,36,0	1/1:0,8:8:24:249,24,0	0/1:1,1:2:23:23,0,25	1/1:0,2:2:6:62,6,0	1/1:0,7:7:21:216,21,0	1/1:0,4:4:12:124,12,0	0/0:2,0:2:6:0,6,63	1/1:0,6:6:18:184,18,0	1/1:0,4:4:12:118,12,0	0/0:5,0:5:15:0,15,159	1/1:0,2:2:6:57,6,0	0/0:6,0:6:18:0,18,181	0/0:4,0:4:12:0,12,124	1/1:0,2:2:6:62,6,0	0/0:8,0:8:24:0,24,247	1/1:0,1:1:3:31,3,0	1/1:0,2:2:6:61,6,0	1/1:0,8:8:24:242,24,0	1/1:0,3:3:9:92,9,0	1/1:0,8:8:24:245,24,0	1/1:0,10:10:27:297,27,0	1/1:0,1:1:3:30,3,0	1/1:0,3:3:9:93,9,0	1/1:0,3:3:9:92,9,0	./.:.:.:.:.	./.:.:.:.:.	1/1:0,9:9:27:278,27,0	1/1:0,2:2:6:60,6,0	1/1:0,6:6:18:191,18,0	1/1:0,10:10:27:290,27,0	0/0:3,0:3:9:0,9,92	1/1:0,2:2:6:60,6,0	./.:.:.:.:.	0/0:1,0:1:3:0,3,29	1/1:0,5:5:15:153,15,0	1/1:0,3:3:9:89,9,0	./.:.:.:.:.	1/1:0,2:2:6:63,6,0	1/1:0,5:5:15:150,15,0	1/1:0,2:2:6:59,6,0	./.:.:.:.:.	1/1:0,7:7:21:215,21,0	./.:.:.:.:.	1/1:0,7:7:21:211,21,0	./.:.:.:.:.	1/1:0,2:2:6:59,6,0	1/1:0,2:2:6:62,6,0	1/1:0,4:4:12:121,12,0	./.:.:.:.:.	1/1:0,3:3:9:89,9,0	1/1:0,2:2:6:62,6,0	1/1:0,3:4:9:99,9,0	1/1:0,6:6:18:183,18,0	1/1:0,1:1:3:31,3,0	1/1:0,1:1:3:32,3,0	1/1:0,3:3:9:92,9,0	1/1:0,2:2:6:61,6,0	1/1:0,4:4:12:123,12,0	1/1:0,5:5:15:149,15,0	1/1:0,3:3:9:89,9,0	1/1:0,3:3:9:92,9,0	1/1:0,2:2:6:59,6,0	1/1:0,5:5:15:152,15,0	1/1:0,3:3:9:92,9,0	./.:.:.:.:.	1/1:0,5:5:15:154,15,0	1/1:0,3:3:9:95,9,0	1/1:0,5:5:15:148,15,0	1/1:0,5:5:15:154,15,0	1/1:0,8:8:24:241,24,0	1/1:0,4:4:12:118,12,0	1/1:0,4:4:12:119,12,0	1/1:0,3:3:9:91,9,0	1/1:0,5:5:15:149,15,0	1/1:0,3:3:9:92,9,0	1/1:0,3:3:9:88,9,0	1/1:0,3:3:9:93,9,0	1/1:0,8:8:21:226,21,0	1/1:0,7:7:21:211,21,0	1/1:0,9:9:27:270,27,0	1/1:0,7:7:21:211,21,0	0/0:4,0:4:12:0,12,123	1/1:0,2:2:6:61,6,0	0/0:2,0:2:6:0,6,63	1/1:0,4:4:6:89,6,0	1/1:0,2:2:3:45,3,0	./.:.:.:.:.	1/1:0,7:7:12:166,12,0	1/1:0,2:2:6:62,6,0	1/1:0,4:4:6:89,6,0	1/1:0,4:4:6:89,6,0	0/0:22,0:22:66:0,66,750
chr1	33801328	.	T	A	17472.6	.	AC=219;AF=0.898;AN=244;BaseQRankSum=-4.919;DP=670;Dels=0.00;FS=13.574;HaplotypeScore=0.0946;InbreedingCoeff=0.4862;MLEAC=222;MLEAF=0.910;MQ=58.16;MQ0=2;MQRankSum=0.964;QD=29.12;ReadPosRankSum=-2.049	GT:AD:DP:GQ:PL	1/1:0,39:39:99:1197,111,0	1/1:0,18:18:54:554,54,0	1/1:0,12:12:30:345,30,0	1/1:0,31:31:90:933,90,0	1/1:0,10:10:30:300,30,0	1/1:0,5:5:15:153,15,0	1/1:0,8:8:24:245,24,0	1/1:0,4:4:12:125,12,0	1/1:0,2:2:6:61,6,0	0/0:11,0:11:27:0,27,309	1/1:0,1:1:3:34,3,0	0/0:6,0:6:15:0,15,171	1/1:0,15:15:45:463,45,0	./.:.:.:.:.	1/1:0,8:8:24:253,24,0	1/1:0,4:4:12:122,12,0	1/1:0,11:11:30:323,30,0	1/1:0,1:1:3:32,3,0	1/1:0,5:5:15:147,15,0	1/1:0,3:3:9:92,9,0	1/1:0,3:3:9:93,9,0	1/1:0,6:6:15:165,15,0	1/1:0,15:15:39:410,39,0	1/1:0,15:15:42:439,42,0	1/1:0,3:3:9:94,9,0	1/1:0,10:10:30:312,30,0	1/1:0,7:7:18:197,18,0	1/1:0,8:8:21:231,21,0	1/1:0,5:5:15:162,15,0	1/1:0,8:8:24:247,24,0	1/1:0,8:8:24:258,24,0	1/1:0,7:7:18:204,18,0	1/1:0,12:12:27:315,27,0	1/1:0,2:2:6:60,6,0	1/1:0,12:12:33:339,33,0	1/1:0,2:2:6:68,6,0	1/1:0,7:7:21:221,21,0	1/1:0,8:8:24:235,24,0	1/1:0,4:4:12:126,12,0	1/1:0,1:1:3:36,3,0	1/1:0,1:1:3:32,3,0	1/1:0,15:15:45:463,45,0	1/1:0,6:6:18:180,18,0	0/0:11,0:11:30:0,30,332	1/1:0,21:21:57:608,57,0	1/1:0,13:13:36:384,36,0	1/1:0,14:14:42:421,42,0	0/1:3,2:5:50:50,0,80	./.:.:.:.:.	1/1:0,3:3:9:90,9,0	./.:.:.:.:.	./.:.:.:.:.	1/1:0,5:5:15:151,15,0	./.:.:.:.:.	0/0:2,0:2:6:0,6,66	1/1:0,6:6:18:193,18,0	0/0:2,0:2:6:0,6,63	0/0:7,0:7:21:0,21,215	1/1:0,1:1:3:34,3,0	0/0:2,0:2:6:0,6,65	1/1:0,1:1:3:30,3,0	1/1:0,5:5:9:121,9,0	1/1:0,4:4:12:122,12,0	1/1:0,1:1:3:29,3,0	1/1:0,9:9:27:274,27,0	1/1:0,4:4:12:123,12,0	./.:.:.:.:.	1/1:0,1:1:3:33,3,0	./.:.:.:.:.	1/1:0,1:1:3:32,3,0	1/1:0,2:2:6:61,6,0	1/1:0,1:1:3:30,3,0	./.:.:.:.:.	1/1:0,2:2:6:59,6,0	1/1:0,5:5:15:147,15,0	0/0:2,0:2:6:0,6,65	1/1:0,6:6:18:183,18,0	1/1:0,1:1:3:30,3,0	./.:.:.:.:.	1/1:0,1:1:3:29,3,0	1/1:0,2:2:6:61,6,0	./.:.:.:.:.	1/1:0,9:9:27:287,27,0	1/1:0,2:2:6:59,6,0	1/1:0,3:3:9:92,9,0	1/1:0,4:4:12:124,12,0	1/1:0,3:3:9:88,9,0	1/1:0,8:8:21:212,21,0	1/1:0,3:3:9:96,9,0	1/1:0,5:5:12:129,12,0	1/1:0,1:1:3:30,3,0	1/1:0,3:3:9:92,9,0	1/1:0,4:4:12:131,12,0	./.:.:.:.:.	1/1:0,2:2:6:62,6,0	1/1:0,3:3:9:96,9,0	1/1:0,8:8:21:215,21,0	1/1:0,3:3:9:90,9,0	1/1:0,1:1:3:32,3,0	1/1:0,2:2:6:60,6,0	1/1:0,3:3:9:93,9,0	1/1:0,2:2:6:64,6,0	1/1:0,2:2:6:61,6,0	1/1:0,1:1:3:32,3,0	1/1:0,1:1:3:32,3,0	1/1:0,2:2:6:59,6,0	1/1:0,4:4:12:124,12,0	1/1:0,5:5:15:147,15,0	1/1:0,5:5:15:158,15,0	./.:.:.:.:.	1/1:0,5:5:15:149,15,0	1/1:0,5:5:15:160,15,0	1/1:0,4:4:12:120,12,0	1/1:0,2:2:6:60,6,0	1/1:0,1:1:3:30,3,0	1/1:0,1:1:3:31,3,0	1/1:0,1:1:3:29,3,0	1/1:0,1:1:3:30,3,0	1/1:0,1:1:3:29,3,0	./.:.:.:.:.	1/1:0,2:2:6:64,6,0	1/1:0,2:2:6:59,6,0	1/1:0,2:2:6:61,6,0	1/1:0,3:3:9:94,9,0	1/1:0,4:4:12:124,12,0	./.:.:.:.:.	0/0:7,0:7:18:0,18,194	1/1:0,1:1:3:30,3,0	0/0:1,0:1:3:0,3,32	1/1:0,4:4:6:89,6,0	./.:.:.:.:.	0/0:4,0:4:6:0,6,89	1/1:0,3:4:6:75,6,0	1/1:0,4:4:9:106,9,0	1/1:0,4:4:6:89,6,0	1/1:0,4:4:9:107,9,0	0/0:15,0:15:45:0,45,510
chr1	33801650	.	A	G	25850.6	.	AC=234;AF=0.900;AN=260;BaseQRankSum=2.724;DP=950;Dels=0.00;FS=1.856;HaplotypeScore=0.0272;InbreedingCoeff=0.5674;MLEAC=237;MLEAF=0.912;MQ=59.37;MQ0=1;MQRankSum=-0.177;QD=30.27;ReadPosRankSum=-2.525	GT:AD:DP:GQ:PL	1/1:0,66:66:99:2112,196,0	1/1:0,21:21:63:656,63,0	1/1:0,18:18:54:568,54,0	1/1:0,52:52:99:1641,156,0	1/1:0,16:16:48:494,48,0	1/1:0,15:15:39:423,39,0	./.:.:.:.:.	1/1:0,3:3:9:101,9,0	./.:.:.:.:.	0/0:16,0:16:45:0,45,478	1/1:0,1:1:3:32,3,0	0/0:12,0:12:36:0,36,361	1/1:0,12:12:36:380,36,0	1/1:0,1:1:3:32,3,0	1/1:0,17:17:51:530,51,0	1/1:0,25:25:63:706,63,0	1/1:0,17:17:45:500,45,0	1/1:0,2:2:6:65,6,0	1/1:0,9:9:27:287,27,0	1/1:0,1:1:3:32,3,0	1/1:0,4:4:12:128,12,0	1/1:0,11:11:30:330,30,0	1/1:0,17:17:51:538,51,0	1/1:0,25:25:75:790,75,0	1/1:0,2:2:6:63,6,0	1/1:0,20:20:57:608,57,0	1/1:0,14:14:42:441,42,0	1/1:0,4:4:12:126,12,0	1/1:0,2:2:6:67,6,0	1/1:0,15:15:39:440,39,0	1/1:0,2:2:6:63,6,0	1/1:0,3:3:9:91,9,0	1/1:0,12:12:30:339,30,0	1/1:0,4:4:12:126,12,0	1/1:0,20:20:57:624,57,0	1/1:0,5:5:15:151,15,0	1/1:0,20:20:45:549,45,0	1/1:0,13:13:39:402,39,0	1/1:0,11:11:33:347,33,0	1/1:0,3:3:9:97,9,0	1/1:0,3:3:9:99,9,0	1/1:0,18:18:54:579,54,0	1/1:0,13:13:39:410,39,0	0/0:11,0:11:33:0,33,344	1/1:0,25:25:69:749,69,0	1/1:0,22:22:66:702,66,0	1/1:0,13:13:39:408,39,0	0/0:3,0:3:9:0,9,98	1/1:0,3:3:9:94,9,0	1/1:0,2:2:6:63,6,0	1/1:0,1:1:3:32,3,0	1/1:0,1:1:3:32,3,0	1/1:0,4:4:12:127,12,0	1/1:0,1:1:3:32,3,0	0/0:3,0:3:9:0,9,95	1/1:0,3:3:9:97,9,0	0/0:2,0:2:6:0,6,64	0/0:7,0:7:18:0,18,202	1/1:0,5:5:9:125,9,0	0/0:6,0:6:18:0,18,180	1/1:0,2:2:6:64,6,0	1/1:0,2:2:6:64,6,0	1/1:0,8:8:24:245,24,0	1/1:0,3:3:9:95,9,0	1/1:0,6:6:18:189,18,0	1/1:0,3:3:9:96,9,0	1/1:0,5:5:12:140,12,0	1/1:0,7:7:21:214,21,0	1/1:0,5:5:12:138,12,0	./.:.:.:.:.	1/1:0,1:1:3:32,3,0	1/1:0,3:3:9:92,9,0	1/1:0,1:1:3:32,3,0	1/1:0,3:3:9:95,9,0	1/1:0,5:5:15:153,15,0	0/0:2,0:2:6:0,6,63	1/1:0,7:7:21:216,21,0	1/1:0,4:4:12:125,12,0	0/0:2,0:2:6:0,6,63	1/1:0,5:5:15:160,15,0	1/1:0,8:8:18:217,18,0	1/1:0,2:2:6:62,6,0	1/1:0,1:1:3:33,3,0	1/1:0,5:5:15:156,15,0	1/1:0,1:1:3:32,3,0	1/1:0,3:3:9:95,9,0	1/1:0,4:4:12:127,12,0	1/1:0,2:2:6:63,6,0	1/1:0,1:1:3:32,3,0	1/1:0,5:5:12:130,12,0	1/1:0,3:3:9:95,9,0	1/1:0,4:4:9:108,9,0	1/1:0,4:4:12:129,12,0	1/1:0,2:2:6:63,6,0	1/1:0,4:4:12:122,12,0	1/1:0,2:2:6:62,6,0	1/1:0,4:4:12:126,12,0	1/1:0,2:2:6:61,6,0	1/1:0,2:2:6:61,6,0	1/1:0,1:1:3:31,3,0	1/1:0,4:4:12:124,12,0	1/1:0,2:2:6:63,6,0	1/1:0,1:1:3:31,3,0	1/1:0,3:3:9:95,9,0	1/1:0,2:2:6:66,6,0	1/1:0,5:5:12:138,12,0	1/1:0,2:2:6:63,6,0	1/1:0,8:8:24:247,24,0	1/1:0,2:2:6:52,6,0	1/1:0,2:2:6:62,6,0	1/1:0,4:4:12:119,12,0	1/1:0,2:2:6:53,6,0	1/1:0,8:8:24:249,24,0	1/1:0,6:6:18:185,18,0	1/1:0,14:14:36:400,36,0	1/1:0,3:3:9:96,9,0	1/1:0,4:4:12:126,12,0	1/1:0,5:5:15:156,15,0	1/1:0,5:5:15:154,15,0	1/1:0,1:1:3:31,3,0	1/1:0,8:8:24:248,24,0	1/1:0,3:3:9:98,9,0	1/1:0,5:5:12:144,12,0	1/1:0,6:6:15:177,15,0	1/1:0,3:3:9:95,9,0	./.:.:.:.:.	0/0:3,0:3:9:0,9,92	1/1:0,5:5:15:158,15,0	0/0:2,0:2:6:0,6,61	./.:.:.:.:.	./.:.:.:.:.	./.:.:.:.:.	1/1:0,7:7:15:185,15,0	1/1:0,3:3:6:77,6,0	1/1:0,2:2:3:45,3,0	1/1:0,2:2:3:45,3,0	0/0:26,0:26:78:0,78,893
chr1	33801902	.	G	T	4674.12	.	AC=64;AF=0.267;AN=240;BaseQRankSum=4.189;DP=664;Dels=0.00;FS=9.635;HaplotypeScore=0.2036;InbreedingCoeff=0.6732;MLEAC=64;MLEAF=0.267;MQ=59.75;MQ0=1;MQRankSum=0.920;QD=26.86;ReadPosRankSum=-1.573	GT:AD:DP:GQ:PL	0/0:31,0:31:93:0,93,948	0/0:11,0:11:30:0,30,318	0/0:18,0:18:51:0,51,519	0/0:25,0:25:75:0,75,752	1/1:0,10:10:30:311,30,0	0/0:7,0:7:18:0,18,182	0/0:12,0:12:33:0,33,342	./.:.:.:.:.	0/0:2,0:2:6:0,6,62	0/0:12,0:12:36:0,36,372	./.:.:.:.:.	0/0:8,0:8:24:0,24,242	1/1:0,12:12:36:369,36,0	./.:.:.:.:.	1/1:0,13:13:39:387,39,0	0/0:14,0:14:42:0,42,418	1/1:0,12:12:33:359,33,0	./.:.:.:.:.	0/0:1,0:1:3:0,3,29	./.:.:.:.:.	0/0:1,0:1:3:0,3,33	0/0:4,0:4:12:0,12,117	0/0:11,0:11:30:0,30,311	0/0:7,0:7:21:0,21,216	0/0:3,0:3:9:0,9,100	1/1:0,11:11:33:342,33,0	0/0:10,0:10:30:0,30,300	1/1:0,2:2:6:61,6,0	0/0:1,0:1:3:0,3,32	1/1:0,11:11:33:340,33,0	0/0:1,0:1:3:0,3,30	0/1:1,3:4:19:87,0,19	0/0:5,0:5:15:0,15,151	1/1:0,3:3:9:98,9,0	0/0:11,0:11:33:0,33,330	./.:.:.:.:.	0/0:13,0:13:36:0,36,376	0/0:5,0:5:15:0,15,154	0/0:12,0:12:27:0,27,294	0/0:1,0:1:3:0,3,31	0/0:2,0:2:6:0,6,65	1/1:0,7:7:18:194,18,0	0/0:10,0:10:24:0,24,258	0/0:10,0:10:30:0,30,309	0/0:8,0:8:24:0,24,237	0/0:13,0:13:33:0,33,367	0/0:4,0:4:12:0,12,118	0/0:2,0:2:6:0,6,65	0/0:2,0:2:6:0,6,61	0/0:4,0:4:12:0,12,122	0/0:2,0:2:6:0,6,58	./.:.:.:.:.	1/1:0,1:1:3:32,3,0	0/0:3,0:3:9:0,9,80	0/0:3,0:3:9:0,9,95	1/1:0,2:2:6:62,6,0	0/0:3,0:3:6:0,6,78	0/0:3,0:3:9:0,9,89	1/1:0,1:1:3:31,3,0	0/0:6,0:6:18:0,18,180	1/1:0,6:6:18:189,18,0	1/1:0,8:8:24:249,24,0	1/1:0,5:5:15:155,15,0	1/1:0,2:2:6:61,6,0	0/0:5,0:5:15:0,15,148	1/1:0,7:7:18:195,18,0	0/0:2,0:2:6:0,6,61	1/1:0,4:4:12:128,12,0	1/1:0,4:4:12:124,12,0	./.:.:.:.:.	./.:.:.:.:.	0/0:1,0:1:3:0,3,31	0/0:7,0:7:15:0,15,184	0/0:1,0:1:3:0,3,29	0/0:6,0:6:18:0,18,185	0/0:3,0:3:9:0,9,89	0/0:5,0:5:12:0,12,134	0/0:2,0:2:6:0,6,59	0/0:1,0:1:3:0,3,31	0/0:1,0:1:3:0,3,31	0/0:2,0:2:6:0,6,61	./.:.:.:.:.	0/0:4,0:4:12:0,12,126	0/0:1,0:1:3:0,3,31	0/0:2,0:2:6:0,6,57	0/0:1,0:1:3:0,3,31	0/0:2,0:2:6:0,6,63	0/0:1,0:1:3:0,3,32	1/1:0,6:6:15:171,15,0	1/1:0,4:4:12:126,12,0	./.:.:.:.:.	1/1:0,3:3:9:95,9,0	1/1:1,2:3:6:67,6,0	1/1:0,2:2:6:63,6,0	./.:.:.:.:.	0/1:1,1:2:26:26,0,26	0/0:1,0:1:3:0,3,32	1/1:0,1:1:3:31,3,0	0/0:1,0:1:3:0,3,30	1/1:0,2:2:6:62,6,0	1/1:0,4:4:12:124,12,0	1/1:0,4:4:12:129,12,0	1/1:0,4:4:9:95,9,0	0/0:1,0:1:3:0,3,30	0/0:4,0:4:12:0,12,123	0/0:4,0:4:12:0,12,120	0/0:2,0:2:6:0,6,63	0/0:7,0:7:18:0,18,196	./.:.:.:.:.	./.:.:.:.:.	0/0:4,0:4:12:0,12,118	./.:.:.:.:.	0/0:9,0:9:27:0,27,267	0/0:1,0:1:3:0,3,30	0/0:2,0:2:6:0,6,60	1/1:0,6:6:15:171,15,0	1/1:0,8:8:24:247,24,0	0/0:4,0:4:12:0,12,118	0/0:2,0:2:6:0,6,61	0/0:2,0:2:6:0,6,58	0/0:8,0:8:24:0,24,237	0/0:4,0:4:12:0,12,115	0/0:2,0:2:6:0,6,63	0/0:2,0:2:6:0,6,61	0/0:3,0:3:9:0,9,88	0/0:3,0:3:9:0,9,88	0/0:1,0:1:3:0,3,30	0/0:11,0:11:30:0,30,320	0/0:5,0:5:15:0,15,148	0/0:4,0:4:9:0,9,105	0/0:4,0:4:9:0,9,103	./.:.:.:.:.	0/0:6,0:6:9:0,9,134	0/0:3,0:3:6:0,6,75	./.:.:.:.:.	0/0:4,0:4:3:0,3,45	0/0:37,0:37:99:0,111,1237
chr1	33803351	.	A	T	39807.1	.	AC=253;AF=0.930;AN=272;BaseQRankSum=-0.220;DP=1416;Dels=0.00;FS=6.956;HaplotypeScore=0.1233;InbreedingCoeff=0.5663;MLEAC=256;MLEAF=0.941;MQ=59.85;MQ0=0;MQRankSum=-0.297;QD=29.73;ReadPosRankSum=1.587	GT:AD:DP:GQ:PL	1/1:0,90:90:99:2807,271,0	1/1:0,32:32:96:963,96,0	1/1:0,35:35:99:1038,99,0	1/1:0,69:69:99:2059,207,0	1/1:0,31:31:93:927,93,0	1/1:0,22:22:54:607,54,0	1/1:0,32:32:96:948,96,0	1/1:0,6:6:18:189,18,0	1/1:0,6:6:18:185,18,0	1/1:0,29:29:87:869,87,0	1/1:0,2:2:6:63,6,0	0/0:18,0:18:48:0,48,523	1/1:0,16:16:48:487,48,0	1/1:0,1:1:3:31,3,0	1/1:0,31:31:90:948,90,0	1/1:0,36:36:99:1080,108,0	1/1:0,24:24:69:711,69,0	1/1:0,1:1:3:32,3,0	1/1:0,14:14:36:390,36,0	1/1:0,8:8:24:232,24,0	1/1:0,6:6:18:191,18,0	1/1:0,28:28:81:839,81,0	1/1:0,28:28:81:848,81,0	1/1:0,22:22:66:657,66,0	1/1:0,3:3:9:97,9,0	1/1:0,34:34:96:1007,96,0	1/1:0,21:21:63:625,63,0	1/1:0,2:2:6:61,6,0	1/1:0,2:2:6:61,6,0	1/1:0,31:31:93:957,93,0	1/1:0,7:7:21:229,21,0	1/1:0,4:4:12:131,12,0	1/1:0,39:39:99:1171,114,0	1/1:0,4:4:12:130,12,0	1/1:0,12:12:33:342,33,0	1/1:0,8:8:24:243,24,0	1/1:0,22:22:63:659,63,0	1/1:0,28:28:84:846,84,0	1/1:0,12:12:30:334,30,0	1/1:0,4:4:12:121,12,0	1/1:0,2:2:6:65,6,0	1/1:0,22:22:60:645,60,0	1/1:0,21:21:60:625,60,0	1/1:0,35:35:99:1071,105,0	1/1:0,19:19:57:568,57,0	1/1:0,32:32:96:984,96,0	1/1:0,22:22:60:643,60,0	0/1:2,1:3:23:23,0,56	1/1:0,4:4:12:120,12,0	0/0:6,0:6:18:0,18,191	1/1:0,3:3:9:95,9,0	0/0:9,0:9:24:0,24,258	1/1:0,6:6:18:184,18,0	1/1:0,4:4:12:119,12,0	1/1:0,5:5:15:152,15,0	1/1:0,3:3:9:89,9,0	0/0:2,0:2:6:0,6,59	0/0:6,0:6:15:0,15,152	1/1:0,1:1:3:27,3,0	1/1:0,5:5:15:151,15,0	1/1:0,1:1:3:32,3,0	1/1:0,6:6:15:168,15,0	1/1:0,5:5:15:156,15,0	1/1:0,6:6:15:168,15,0	1/1:0,8:8:24:239,24,0	1/1:0,4:4:12:115,12,0	1/1:0,4:4:12:121,12,0	1/1:0,6:6:18:184,18,0	1/1:0,4:4:12:117,12,0	1/1:0,1:1:3:32,3,0	1/1:0,3:3:9:95,9,0	1/1:0,1:1:3:31,3,0	1/1:0,3:3:9:90,9,0	1/1:0,6:6:18:180,18,0	1/1:0,5:5:15:151,15,0	0/0:4,0:4:9:0,9,108	1/1:0,5:5:15:156,15,0	1/1:0,6:6:18:182,18,0	1/1:0,2:2:6:61,6,0	1/1:0,7:7:21:220,21,0	1/1:0,7:7:21:211,21,0	1/1:0,3:3:9:89,9,0	1/1:0,4:4:12:120,12,0	1/1:0,7:7:21:214,21,0	1/1:0,5:5:15:153,15,0	1/1:0,4:4:12:128,12,0	1/1:0,4:4:12:118,12,0	1/1:0,11:11:33:336,33,0	1/1:0,4:4:12:124,12,0	1/1:0,8:8:24:252,24,0	1/1:0,3:3:9:88,9,0	1/1:0,5:5:15:158,15,0	1/1:0,2:2:6:53,6,0	1/1:0,4:4:12:120,12,0	1/1:0,1:1:3:31,3,0	1/1:0,6:6:18:178,18,0	1/1:0,5:5:12:121,12,0	1/1:0,2:2:6:55,6,0	1/1:0,4:4:12:126,12,0	1/1:0,5:5:15:143,15,0	1/1:0,10:10:30:303,30,0	1/1:0,1:1:3:33,3,0	1/1:0,4:4:12:115,12,0	1/1:0,2:2:6:59,6,0	1/1:0,2:2:6:63,6,0	1/1:0,8:8:24:237,24,0	1/1:0,7:7:21:223,21,0	1/1:0,12:12:36:355,36,0	1/1:0,2:2:6:63,6,0	1/1:0,6:6:18:184,18,0	1/1:0,13:13:33:359,33,0	1/1:0,2:2:6:65,6,0	1/1:0,6:6:18:182,18,0	1/1:0,10:10:30:304,30,0	1/1:0,4:4:12:121,12,0	1/1:0,4:4:12:124,12,0	1/1:0,6:6:18:174,18,0	1/1:0,4:4:12:111,12,0	1/1:0,2:2:6:58,6,0	1/1:0,5:5:15:159,15,0	1/1:0,7:7:18:190,18,0	1/1:0,6:6:18:185,18,0	1/1:0,9:9:27:278,27,0	1/1:0,7:7:21:205,21,0	1/1:0,7:7:21:212,21,0	1/1:0,6:6:18:184,18,0	1/1:0,7:7:21:203,21,0	1/1:0,3:3:9:92,9,0	0/0:4,0:4:12:0,12,124	1/1:0,2:2:3:32,3,0	1/1:0,4:4:6:89,6,0	0/0:3,0:3:9:0,9,91	1/1:0,1:1:3:32,3,0	1/1:0,2:2:3:45,3,0	1/1:0,2:2:3:45,3,0	./.:.:.:.:.	0/0:25,0:25:75:0,75,813
chr1	33804873	.	T	A	2169.34	.	AC=17;AF=0.065;AN=260;BaseQRankSum=4.216;DP=889;Dels=0.00;FS=3.349;HaplotypeScore=0.1039;InbreedingCoeff=0.4508;MLEAC=15;MLEAF=0.058;MQ=59.88;MQ0=0;MQRankSum=-1.386;QD=26.78;ReadPosRankSum=-0.524	GT:AD:DP:GQ:PL	0/0:42,0:42:99:0,126,1325	1/1:0,22:22:66:697,66,0	0/0:15,0:15:45:0,45,461	0/0:31,0:31:93:0,93,948	0/0:20,0:20:60:0,60,622	0/0:4,0:4:12:0,12,123	0/0:8,0:8:24:0,24,240	0/0:4,0:4:12:0,12,124	0/0:1,0:1:3:0,3,32	0/0:16,0:16:48:0,48,474	0/0:3,0:3:9:0,9,96	0/0:7,0:7:15:0,15,180	0/0:17,0:17:45:0,45,491	./.:.:.:.:.	0/0:20,0:20:60:0,60,612	0/0:13,0:13:39:0,39,392	0/0:17,0:17:45:0,45,490	0/0:2,0:2:6:0,6,64	0/0:6,0:6:15:0,15,164	0/0:6,0:6:15:0,15,166	0/0:5,0:5:15:0,15,157	1/1:0,10:10:30:311,30,0	0/0:7,0:7:21:0,21,213	0/0:20,0:20:60:0,60,622	0/0:1,0:1:3:0,3,33	0/0:21,0:21:60:0,60,644	0/0:15,0:15:45:0,45,448	0/0:7,0:7:21:0,21,224	0/0:1,0:1:3:0,3,35	0/0:16,0:16:48:0,48,482	0/0:8,0:8:24:0,24,246	0/0:4,0:4:12:0,12,126	0/0:11,0:11:27:0,27,304	0/0:2,0:2:6:0,6,62	0/0:18,0:18:48:0,48,516	0/0:3,0:3:9:0,9,94	0/0:18,0:18:54:0,54,546	0/0:7,0:7:18:0,18,204	0/0:13,0:13:39:0,39,391	0/0:2,0:2:6:0,6,63	0/0:2,0:2:6:0,6,67	0/0:10,0:10:30:0,30,304	1/1:0,16:16:39:450,39,0	0/0:13,0:13:39:0,39,398	0/0:33,0:33:99:0,99,1009	1/1:0,19:19:54:585,54,0	0/0:7,0:7:21:0,21,216	0/0:4,0:4:12:0,12,127	0/0:1,0:1:3:0,3,31	0/0:10,0:10:30:0,30,310	0/0:5,0:5:15:0,15,153	./.:.:.:.:.	0/0:4,0:4:9:0,9,112	0/0:8,0:8:24:0,24,242	0/0:2,0:2:6:0,6,62	0/0:2,0:2:6:0,6,59	0/0:8,0:8:24:0,24,246	0/0:7,0:7:21:0,21,214	0/0:2,0:2:6:0,6,60	0/0:10,0:10:30:0,30,312	./.:.:.:.:.	0/0:3,0:3:9:0,9,90	0/0:4,0:4:12:0,12,122	./.:.:.:.:.	0/0:4,0:4:12:0,12,123	0/0:7,0:7:21:0,21,217	0/0:6,0:6:18:0,18,184	0/0:7,0:7:21:0,21,218	0/0:3,0:3:9:0,9,90	0/0:2,0:2:6:0,6,63	0/0:3,0:3:9:0,9,89	0/0:3,0:3:9:0,9,92	0/0:2,0:2:6:0,6,61	1/1:0,2:2:6:65,6,0	1/1:0,4:4:12:126,12,0	0/0:1,0:1:3:0,3,30	0/0:3,0:3:9:0,9,92	0/0:3,0:3:6:0,6,74	0/0:3,0:3:9:0,9,89	0/0:4,0:4:12:0,12,119	0/0:6,0:6:18:0,18,184	./.:.:.:.:.	0/0:1,0:1:3:0,3,30	0/0:3,0:3:9:0,9,95	0/0:7,0:7:21:0,21,222	0/0:1,0:1:3:0,3,32	0/0:5,0:5:15:0,15,151	0/0:8,0:8:24:0,24,245	0/0:3,0:3:9:0,9,92	0/0:1,0:1:3:0,3,32	0/0:1,0:1:3:0,3,32	0/0:4,0:4:12:0,12,127	0/0:3,0:3:9:0,9,92	0/0:1,0:1:3:0,3,32	0/0:4,0:4:12:0,12,118	0/0:4,0:4:12:0,12,115	0/0:5,0:5:15:0,15,150	0/0:3,0:3:9:0,9,91	./.:.:.:.:.	0/0:4,0:4:12:0,12,122	0/0:3,0:3:9:0,9,89	0/0:2,0:2:6:0,6,66	0/0:4,0:4:12:0,12,119	0/0:5,0:5:15:0,15,154	0/0:2,0:2:6:0,6,61	0/0:5,0:5:15:0,15,152	0/1:2,1:3:20:20,0,54	0/0:5,0:5:15:0,15,155	0/0:1,0:1:3:0,3,31	0/0:3,0:3:9:0,9,92	0/0:13,0:13:39:0,39,385	0/0:1,0:1:3:0,3,32	0/0:4,0:4:12:0,12,120	0/0:3,0:3:9:0,9,88	0/0:2,0:2:6:0,6,61	0/0:6,0:6:15:0,15,165	0/0:4,0:4:12:0,12,119	0/0:2,0:2:6:0,6,63	1/1:0,3:3:9:95,9,0	0/0:1,0:1:3:0,3,31	0/0:4,0:4:12:0,12,119	0/0:9,0:9:27:0,27,278	0/0:1,0:1:3:0,3,31	1/1:0,2:2:6:62,6,0	0/0:2,0:2:6:0,6,64	0/0:6,0:6:18:0,18,177	0/0:2,0:2:6:0,6,60	0/0:4,0:4:12:0,12,122	0/0:4,0:4:9:0,9,109	0/0:2,0:2:3:0,3,45	./.:.:.:.:.	0/0:6,0:6:9:0,9,134	0/0:2,0:2:3:0,3,45	0/0:4,0:4:6:0,6,89	0/0:4,0:4:6:0,6,89	0/0:3,0:3:6:0,6,76	0/0:28,0:28:84:0,84,936
chr1	33805680	.	G	T	5668.75	.	AC=59;AF=0.220;AN=268;BaseQRankSum=-5.310;DP=935;Dels=0.00;FS=3.802;HaplotypeScore=0.0785;InbreedingCoeff=0.6154;MLEAC=59;MLEAF=0.220;MQ=59.71;MQ0=0;MQRankSum=0.379;QD=25.31;ReadPosRankSum=-2.137	GT:AD:DP:GQ:PL	0/0:40,0:40:99:0,120,1300	0/0:17,0:17:48:0,48,515	0/0:18,0:18:54:0,54,551	1/1:0,45:45:99:1370,135,0	0/0:8,0:8:24:0,24,256	1/1:0,12:12:36:361,36,0	1/1:0,15:15:45:456,45,0	0/0:3,0:3:9:0,9,97	0/0:2,0:2:6:0,6,68	0/0:13,0:13:39:0,39,418	0/0:2,0:2:6:0,6,69	0/0:20,0:20:51:0,51,558	0/0:15,0:15:45:0,45,481	1/1:0,2:2:6:62,6,0	0/0:14,0:14:42:0,42,440	0/0:17,0:17:51:0,51,542	0/0:21,0:21:63:0,63,653	0/1:2,2:4:51:52,0,51	1/1:0,7:7:21:217,21,0	1/1:0,8:8:24:243,24,0	1/1:0,4:4:12:127,12,0	0/0:20,0:20:51:0,51,570	0/0:11,0:11:33:0,33,350	1/1:0,21:21:57:619,57,0	1/1:0,1:1:3:32,3,0	0/0:20,0:20:54:0,54,599	0/0:10,0:10:30:0,30,310	0/0:5,0:5:15:0,15,154	0/1:2,2:4:48:48,0,48	0/0:12,0:12:36:0,36,384	0/0:6,0:6:18:0,18,201	0/0:1,0:1:3:0,3,32	0/0:18,0:18:48:0,48,534	0/0:3,0:3:9:0,9,97	0/0:22,0:23:63:0,63,674	1/1:0,3:3:9:95,9,0	0/0:23,0:23:63:0,63,699	0/0:10,0:10:30:0,30,325	0/0:14,0:14:42:0,42,443	0/1:5,1:6:15:15,0,144	0/0:1,0:1:3:0,3,33	0/0:10,0:10:30:0,30,313	0/0:20,0:20:60:0,60,625	0/0:18,0:18:54:0,54,557	0/0:12,0:12:33:0,33,371	0/0:19,0:19:54:0,54,583	0/0:6,0:6:18:0,18,185	0/0:5,0:5:15:0,15,158	0/0:2,0:2:6:0,6,61	0/0:7,0:7:21:0,21,217	0/0:1,0:1:3:0,3,32	0/0:5,0:5:15:0,15,150	0/0:2,0:2:6:0,6,63	1/1:0,4:4:12:129,12,0	0/0:4,0:4:12:0,12,132	0/0:5,0:5:15:0,15,155	0/0:3,0:3:9:0,9,95	0/0:5,0:5:15:0,15,152	0/0:3,0:3:9:0,9,98	0/0:4,0:4:12:0,12,129	0/0:3,0:3:9:0,9,92	0/0:1,0:1:3:0,3,31	0/0:9,0:9:24:0,24,260	0/0:1,0:1:3:0,3,32	1/1:0,2:2:6:64,6,0	0/0:3,0:3:6:0,6,66	1/1:0,4:4:12:121,12,0	0/0:2,0:2:6:0,6,57	0/0:2,0:2:6:0,6,66	0/0:1,0:1:3:0,3,35	0/0:4,0:4:12:0,12,122	0/0:3,0:3:9:0,9,95	1/1:0,6:6:18:174,18,0	0/1:1,4:5:15:105,0,15	0/0:2,0:2:6:0,6,62	0/0:1,0:1:3:0,3,30	0/0:2,0:2:6:0,6,67	1/1:0,4:4:12:120,12,0	0/0:1,0:1:3:0,3,32	1/1:0,3:3:9:97,9,0	0/0:3,0:3:9:0,9,97	0/0:1,0:1:3:0,3,30	0/0:5,0:5:15:0,15,159	0/0:1,0:1:3:0,3,30	0/1:1,1:2:22:22,0,27	1/1:0,3:3:9:89,9,0	0/0:5,0:5:15:0,15,154	1/1:0,7:7:21:219,21,0	0/0:3,0:3:9:0,9,96	0/0:3,0:3:9:0,9,87	0/0:2,0:2:6:0,6,63	0/0:5,0:5:15:0,15,155	0/0:2,0:2:6:0,6,64	0/0:6,0:6:18:0,18,191	0/0:1,0:1:3:0,3,29	./.:.:.:.:.	0/1:1,2:3:23:52,0,23	0/0:2,0:2:6:0,6,66	1/1:0,5:5:15:149,15,0	0/0:3,0:3:9:0,9,93	0/0:3,0:3:9:0,9,97	0/0:7,0:7:21:0,21,225	0/0:6,0:6:18:0,18,187	0/0:7,0:7:18:0,18,202	0/0:5,0:5:15:0,15,153	1/1:0,5:5:15:153,15,0	0/0:3,0:3:9:0,9,99	0/0:2,0:2:6:0,6,62	0/0:5,0:5:15:0,15,160	1/1:0,7:7:21:216,21,0	0/1:5,2:7:40:40,0,137	0/0:5,0:5:15:0,15,162	0/0:9,0:9:27:0,27,286	0/0:3,0:3:9:0,9,97	0/0:11,0:11:30:0,30,327	./.:.:.:.:.	0/0:4,0:4:12:0,12,125	0/0:10,0:10:27:0,27,296	0/0:1,0:1:3:0,3,31	1/1:0,7:7:21:203,21,0	0/0:4,0:4:12:0,12,125	1/1:0,2:2:6:63,6,0	1/1:0,7:7:21:212,21,0	./.:.:.:.:.	1/1:0,4:4:12:124,12,0	1/1:0,5:5:15:148,15,0	0/0:2,0:2:6:0,6,63	0/0:3,0:3:9:0,9,94	0/0:1,0:1:3:0,3,32	0/0:4,0:4:6:0,6,89	0/0:2,0:2:3:0,3,45	0/0:5,0:5:9:0,9,121	0/0:4,0:4:6:0,6,89	0/0:2,0:2:6:0,6,63	0/0:4,0:4:6:0,6,89	0/0:4,0:4:6:0,6,89	0/0:20,0:20:57:0,57,648
chr1	33806450	.	A	T	23480.8	.	AC=235;AF=0.933;AN=252;BaseQRankSum=-1.033;DP=856;Dels=0.00;FS=0.000;HaplotypeScore=0.1719;InbreedingCoeff=0.4346;MLEAC=237;MLEAF=0.940;MQ=59.90;MQ0=0;MQRankSum=0.204;QD=29.46;ReadPosRankSum=0.357	GT:AD:DP:GQ:PL	1/1:0,60:60:99:1891,180,0	1/1:0,26:26:78:795,78,0	1/1:0,17:17:45:488,45,0	1/1:0,41:41:99:1234,123,0	1/1:0,11:11:33:338,33,0	1/1:0,10:10:30:300,30,0	1/1:0,11:11:30:322,30,0	1/1:0,4:4:12:128,12,0	1/1:0,3:3:9:97,9,0	1/1:0,10:10:30:307,30,0	1/1:0,2:2:6:62,6,0	0/0:11,0:11:33:0,33,343	1/1:0,9:9:27:270,27,0	./.:.:.:.:.	1/1:0,23:23:66:690,66,0	1/1:0,16:16:48:468,48,0	1/1:0,22:22:60:638,60,0	./.:.:.:.:.	1/1:0,2:2:6:60,6,0	1/1:0,7:7:18:196,18,0	./.:.:.:.:.	1/1:0,14:14:36:394,36,0	1/1:0,16:16:48:490,48,0	1/1:0,18:18:54:546,54,0	1/1:0,1:1:3:34,3,0	1/1:0,18:18:54:552,54,0	1/1:0,13:13:36:382,36,0	1/1:0,4:4:12:126,12,0	1/1:0,2:2:6:60,6,0	1/1:0,23:23:54:622,54,0	1/1:0,2:2:6:65,6,0	1/1:0,4:4:12:126,12,0	1/1:0,19:19:51:545,51,0	1/1:0,2:2:6:63,6,0	1/1:0,14:14:36:398,36,0	1/1:0,1:1:3:30,3,0	1/1:0,14:14:36:401,36,0	1/1:0,9:9:24:256,24,0	1/1:0,6:6:18:184,18,0	1/1:0,2:2:6:63,6,0	1/1:0,4:4:12:120,12,0	1/1:0,13:13:39:392,39,0	1/1:0,13:13:36:386,36,0	1/1:0,10:10:30:309,30,0	1/1:0,12:12:36:376,36,0	1/1:0,20:20:57:589,57,0	1/1:0,10:10:30:302,30,0	0/1:2,2:4:55:58,0,55	./.:.:.:.:.	0/0:5,0:5:15:0,15,151	1/1:0,2:2:6:60,6,0	0/0:1,0:1:3:0,3,31	1/1:0,3:3:9:92,9,0	./.:.:.:.:.	1/1:0,2:2:6:62,6,0	1/1:0,5:5:15:153,15,0	0/0:4,0:4:12:0,12,121	0/0:5,0:5:15:0,15,149	1/1:0,2:2:6:61,6,0	1/1:0,6:6:18:185,18,0	1/1:0,3:3:6:74,6,0	1/1:0,2:2:6:60,6,0	1/1:0,7:7:21:214,21,0	1/1:0,4:4:12:123,12,0	1/1:0,1:1:3:32,3,0	1/1:0,5:5:15:154,15,0	1/1:0,3:3:9:93,9,0	1/1:0,6:6:15:151,15,0	1/1:0,5:5:15:142,15,0	./.:.:.:.:.	1/1:0,3:3:9:95,9,0	1/1:0,3:3:9:96,9,0	1/1:0,3:3:9:91,9,0	1/1:0,3:3:9:93,9,0	1/1:0,1:1:3:32,3,0	0/0:4,0:4:12:0,12,126	1/1:0,1:1:3:31,3,0	1/1:0,1:1:3:32,3,0	1/1:0,1:1:3:31,3,0	1/1:0,1:1:3:29,3,0	1/1:0,2:2:6:61,6,0	./.:.:.:.:.	1/1:0,6:6:18:189,18,0	1/1:0,3:3:9:91,9,0	1/1:0,5:5:15:151,15,0	1/1:0,3:3:9:98,9,0	1/1:0,9:9:27:282,27,0	1/1:0,3:3:9:89,9,0	1/1:0,5:5:15:155,15,0	1/1:0,1:1:3:34,3,0	1/1:0,2:2:6:61,6,0	1/1:0,2:2:6:61,6,0	1/1:0,5:5:15:150,15,0	1/1:0,2:2:3:45,3,0	1/1:0,3:3:6:74,6,0	1/1:0,2:2:6:63,6,0	1/1:0,5:5:15:154,15,0	1/1:0,3:3:9:92,9,0	1/1:0,1:1:3:32,3,0	1/1:0,2:2:6:65,6,0	1/1:0,2:2:6:61,6,0	1/1:0,5:5:15:153,15,0	1/1:0,4:4:12:118,12,0	1/1:0,3:3:9:90,9,0	1/1:0,1:1:3:31,3,0	1/1:0,3:3:9:93,9,0	1/1:0,2:2:6:67,6,0	1/1:0,4:4:12:118,12,0	1/1:0,1:1:3:33,3,0	1/1:0,6:6:12:151,12,0	1/1:0,9:9:24:258,24,0	1/1:0,1:1:3:32,3,0	1/1:0,9:9:27:268,27,0	1/1:0,3:3:9:92,9,0	1/1:0,3:3:9:98,9,0	1/1:0,4:4:12:125,12,0	1/1:0,5:5:15:156,15,0	1/1:0,5:5:15:149,15,0	1/1:0,1:1:3:31,3,0	1/1:0,3:3:9:90,9,0	1/1:0,3:3:9:94,9,0	1/1:0,4:4:12:122,12,0	1/1:0,4:4:12:117,12,0	1/1:0,2:2:6:61,6,0	1/1:0,2:2:6:63,6,0	1/1:0,6:6:18:181,18,0	1/1:0,5:5:15:152,15,0	1/1:0,4:4:12:125,12,0	0/0:2,0:2:6:0,6,63	./.:.:.:.:.	./.:.:.:.:.	./.:.:.:.:.	1/1:0,6:6:9:134,9,0	1/1:0,6:6:9:134,9,0	1/1:0,1:1:3:31,3,0	./.:.:.:.:.	0/0:27,0:27:81:0,81,915
chr1	33807506	.	C	T	6475.93	.	AC=55;AF=0.207;AN=266;BaseQRankSum=-4.058;DP=1170;Dels=0.00;FS=2.575;HaplotypeScore=0.0453;InbreedingCoeff=0.6727;MLEAC=54;MLEAF=0.203;MQ=59.85;MQ0=0;MQRankSum=-0.417;QD=26.11;ReadPosRankSum=1.677	GT:AD:DP:GQ:PL	0/0:60,0:60:99:0,180,1858	0/0:20,0:20:60:0,60,626	0/0:20,0:20:57:0,57,613	1/1:0,53:53:99:1620,159,0	0/0:24,0:24:66:0,66,709	1/1:0,19:19:54:554,54,0	1/1:0,21:21:63:634,63,0	./.:.:.:.:.	0/0:5,0:5:15:0,15,140	0/0:16,0:16:45:0,45,468	0/0:1,0:1:3:0,3,33	0/0:20,0:20:54:0,54,598	0/0:11,0:11:33:0,33,341	1/1:0,1:1:3:34,3,0	0/0:25,1:26:47:0,47,712	0/0:26,0:26:78:0,78,795	0/0:24,0:24:72:0,72,741	0/0:1,0:1:3:0,3,32	1/1:0,15:15:39:427,39,0	1/1:0,4:4:12:119,12,0	1/1:0,2:2:6:59,6,0	0/0:25,0:25:72:0,72,764	0/0:23,0:23:66:0,66,699	1/1:0,22:22:66:676,66,0	1/1:0,4:4:12:122,12,0	0/0:21,0:21:60:0,60,626	0/0:21,0:21:60:0,60,621	0/0:5,0:5:15:0,15,169	0/0:3,0:3:9:0,9,103	0/0:19,0:19:54:0,54,579	0/0:4,0:4:12:0,12,128	0/0:6,0:6:18:0,18,185	0/0:23,0:23:69:0,69,716	0/0:3,0:3:9:0,9,97	0/0:15,0:15:45:0,45,459	0/1:1,1:2:23:25,0,23	0/0:17,0:17:51:0,51,531	0/0:19,0:19:54:0,54,569	0/0:14,0:14:42:0,42,422	0/0:2,0:2:6:0,6,65	0/1:3,1:4:20:20,0,85	0/0:26,0:26:69:0,69,747	0/0:23,0:23:69:0,69,709	0/0:28,0:28:84:0,84,867	0/0:20,0:20:51:0,51,555	0/0:23,0:23:66:0,66,691	0/0:11,0:11:33:0,33,336	0/0:3,0:3:9:0,9,97	0/0:1,0:1:3:0,3,33	0/0:4,0:4:12:0,12,124	0/0:3,0:3:9:0,9,97	0/0:2,0:2:6:0,6,60	0/0:2,0:2:6:0,6,63	1/1:0,6:6:18:180,18,0	0/0:10,0:10:27:0,27,294	0/0:5,0:5:15:0,15,160	0/0:6,0:6:18:0,18,189	0/0:9,0:9:27:0,27,279	0/0:3,0:3:9:0,9,97	0/0:3,0:3:9:0,9,95	./.:.:.:.:.	0/0:1,0:1:3:0,3,32	0/0:7,0:7:21:0,21,217	0/0:2,0:2:6:0,6,61	1/1:0,6:6:15:172,15,0	0/0:4,0:4:12:0,12,127	1/1:0,6:6:18:184,18,0	0/0:7,0:7:18:0,18,200	0/0:11,0:11:27:0,27,297	0/0:1,0:1:3:0,3,32	0/0:3,0:3:9:0,9,89	0/0:6,0:6:18:0,18,182	1/1:0,4:4:12:118,12,0	0/1:3,4:7:70:102,0,70	0/0:8,0:8:24:0,24,245	0/0:2,0:2:6:0,6,61	0/0:6,0:6:18:0,18,186	1/1:0,3:3:9:90,9,0	0/0:2,0:2:6:0,6,61	1/1:0,4:4:12:122,12,0	0/0:5,0:5:15:0,15,154	0/0:5,0:5:15:0,15,149	0/0:2,0:2:6:0,6,60	0/0:4,0:4:9:0,9,107	0/0:4,0:4:12:0,12,127	1/1:0,4:4:12:131,12,0	0/0:3,0:3:9:0,9,90	0/1:1,6:7:6:167,0,6	0/0:3,0:3:9:0,9,91	0/0:4,0:4:12:0,12,120	0/0:5,0:5:15:0,15,153	0/0:2,0:2:6:0,6,63	0/0:4,0:4:12:0,12,124	0/0:1,0:1:3:0,3,32	0/0:4,0:4:12:0,12,118	0/0:2,0:2:6:0,6,62	1/1:0,8:8:24:236,24,0	0/0:1,0:1:3:0,3,34	1/1:0,6:6:18:184,18,0	./.:.:.:.:.	0/0:10,0:10:30:0,30,311	./.:.:.:.:.	0/0:1,0:1:3:0,3,29	0/0:1,0:1:3:0,3,32	0/0:4,0:4:12:0,12,115	1/1:0,5:5:15:152,15,0	0/0:4,0:4:12:0,12,130	0/0:10,0:10:30:0,30,319	0/0:3,0:3:9:0,9,99	1/1:0,6:6:18:175,18,0	0/1:5,3:8:63:63,0,128	0/0:3,0:3:9:0,9,101	0/0:11,0:11:33:0,33,323	0/0:9,0:9:27:0,27,281	0/0:7,0:7:18:0,18,202	0/0:5,0:5:15:0,15,153	0/0:2,0:2:6:0,6,60	0/0:7,0:7:21:0,21,215	0/0:3,0:3:9:0,9,89	1/1:0,1:1:3:31,3,0	0/0:3,0:3:9:0,9,95	1/1:0,6:6:18:177,18,0	1/1:0,1:1:3:30,3,0	0/0:4,0:4:12:0,12,122	1/1:0,7:7:21:212,21,0	1/1:0,6:6:18:176,18,0	0/0:6,0:6:18:0,18,185	0/0:2,0:2:6:0,6,59	0/0:2,0:2:6:0,6,65	0/0:4,0:4:6:0,6,89	0/0:3,0:3:9:0,9,90	0/0:2,0:2:3:0,3,45	0/0:12,0:12:21:0,21,272	0/0:4,0:4:9:0,9,108	0/0:4,0:4:6:0,6,89	0/0:4,0:4:6:0,6,89	0/0:27,0:27:81:0,81,912
chr1	33807796	.	G	A	34273.9	.	AC=249;AF=0.929;AN=268;BaseQRankSum=-5.004;DP=1237;Dels=0.00;FS=8.173;HaplotypeScore=0.0686;InbreedingCoeff=0.5804;MLEAC=251;MLEAF=0.937;MQ=59.48;MQ0=0;MQRankSum=0.125;QD=29.80;ReadPosRankSum=-2.976	GT:AD:DP:GQ:PL	1/1:0,69:69:99:2177,208,0	1/1:0,25:25:72:749,72,0	1/1:0,23:23:66:695,66,0	1/1:0,49:49:99:1479,147,0	1/1:0,11:11:33:342,33,0	1/1:0,19:19:57:563,57,0	1/1:0,17:17:51:508,51,0	1/1:0,1:1:3:32,3,0	1/1:0,1:1:3:32,3,0	1/1:1,22:23:66:690,66,0	1/1:0,2:2:6:66,6,0	0/0:25,0:25:72:0,72,781	1/1:1,20:21:60:600,60,0	./.:.:.:.:.	1/1:0,23:23:69:716,69,0	1/1:0,27:27:81:804,81,0	1/1:0,33:33:90:972,90,0	./.:.:.:.:.	1/1:0,11:11:33:332,33,0	1/1:0,4:4:12:116,12,0	1/1:0,3:3:9:95,9,0	1/1:0,11:11:30:328,30,0	1/1:0,28:28:81:835,81,0	1/1:0,24:24:72:720,72,0	1/1:0,2:2:6:59,6,0	1/1:0,27:27:81:813,81,0	1/1:0,16:16:48:483,48,0	1/1:0,6:6:18:188,18,0	1/1:0,1:1:3:32,3,0	1/1:0,29:29:81:869,81,0	1/1:0,5:5:15:157,15,0	1/1:0,2:2:6:59,6,0	1/1:0,10:10:27:292,27,0	1/1:0,1:1:3:31,3,0	1/1:0,22:22:66:670,66,0	1/1:0,1:1:3:32,3,0	1/1:0,32:32:93:977,93,0	1/1:0,12:12:33:343,33,0	1/1:0,16:16:48:499,48,0	1/1:0,1:1:3:33,3,0	1/1:0,2:2:6:69,6,0	1/1:0,22:22:63:656,63,0	1/1:0,29:29:84:869,84,0	1/1:0,23:23:69:715,69,0	1/1:0,23:23:66:691,66,0	1/1:0,19:19:57:581,57,0	1/1:0,12:12:33:358,33,0	0/1:5,1:6:14:14,0,150	1/1:0,4:4:9:110,9,0	0/0:4,0:4:12:0,12,129	1/1:0,2:2:6:62,6,0	0/0:3,0:3:9:0,9,97	1/1:0,5:5:15:153,15,0	1/1:0,4:4:12:130,12,0	1/1:0,10:10:30:308,30,0	1/1:0,4:4:12:120,12,0	0/0:6,0:6:18:0,18,189	0/0:10,0:10:30:0,30,319	1/1:0,5:5:12:133,12,0	1/1:0,5:5:12:138,12,0	1/1:0,3:3:9:92,9,0	1/1:0,2:2:6:64,6,0	1/1:0,10:10:30:309,30,0	1/1:0,4:4:12:122,12,0	1/1:0,6:6:18:187,18,0	1/1:0,5:5:15:147,15,0	1/1:0,5:5:15:151,15,0	1/1:0,5:5:15:156,15,0	1/1:0,6:6:18:179,18,0	1/1:0,1:1:3:31,3,0	1/1:0,3:3:9:85,9,0	1/1:0,3:3:9:96,9,0	1/1:0,3:3:9:94,9,0	1/1:0,8:8:24:249,24,0	1/1:0,5:5:15:156,15,0	0/0:6,0:6:18:0,18,193	1/1:0,4:4:12:128,12,0	1/1:0,7:7:21:207,21,0	1/1:0,6:6:18:189,18,0	1/1:0,10:10:24:278,24,0	1/1:0,7:7:21:217,21,0	1/1:0,7:7:21:210,21,0	1/1:0,3:3:9:94,9,0	1/1:0,4:4:12:127,12,0	1/1:0,5:5:15:149,15,0	1/1:0,3:3:9:95,9,0	1/1:0,7:7:21:214,21,0	1/1:0,6:6:18:182,18,0	1/1:0,4:4:12:126,12,0	1/1:0,4:4:12:127,12,0	1/1:0,1:1:3:30,3,0	1/1:0,4:4:12:124,12,0	1/1:0,5:5:15:155,15,0	1/1:0,2:2:6:65,6,0	1/1:0,5:5:15:153,15,0	1/1:0,2:2:6:60,6,0	1/1:0,4:4:12:132,12,0	1/1:0,5:5:15:154,15,0	1/1:0,5:5:15:159,15,0	1/1:0,3:3:9:95,9,0	1/1:0,7:7:21:216,21,0	1/1:0,1:1:3:32,3,0	1/1:0,5:5:15:154,15,0	1/1:0,5:5:12:142,12,0	1/1:0,5:5:15:152,15,0	1/1:0,9:9:27:280,27,0	1/1:0,2:2:6:66,6,0	1/1:0,4:4:12:126,12,0	1/1:0,1:1:3:31,3,0	1/1:0,5:5:15:153,15,0	1/1:0,10:10:30:313,30,0	1/1:0,1:1:3:31,3,0	1/1:0,10:10:30:310,30,0	1/1:0,6:6:18:188,18,0	1/1:0,6:6:18:189,18,0	1/1:0,4:4:12:126,12,0	1/1:0,8:8:24:241,24,0	1/1:0,3:3:9:94,9,0	1/1:0,1:1:3:32,3,0	1/1:0,5:5:15:155,15,0	1/1:0,5:5:15:150,15,0	1/1:0,6:6:18:185,18,0	1/1:0,13:13:39:406,39,0	1/1:0,4:4:12:124,12,0	1/1:0,9:9:27:271,27,0	1/1:0,5:5:15:155,15,0	./.:.:.:.:.	1/1:0,7:7:21:220,21,0	0/0:4,0:4:12:0,12,126	1/1:0,3:3:6:75,6,0	1/1:0,6:7:12:151,12,0	0/0:6,0:6:9:0,9,134	1/1:0,11:11:24:289,24,0	1/1:0,5:5:9:120,9,0	1/1:0,7:8:15:182,15,0	1/1:0,4:4:9:106,9,0	0/0:23,0:23:69:0,69,791
chr1	33808536	.	A	C	28299.2	.	AC=249;AF=0.943;AN=264;BaseQRankSum=-0.542;DP=1021;Dels=0.00;FS=22.259;HaplotypeScore=0.0789;InbreedingCoeff=0.4078;MLEAC=250;MLEAF=0.947;MQ=59.84;MQ0=0;MQRankSum=-1.252;QD=29.57;ReadPosRankSum=-0.276	GT:AD:DP:GQ:PL	1/1:0,55:55:99:1715,165,0	1/1:0,17:17:48:493,48,0	1/1:0,20:20:60:604,60,0	1/1:0,50:50:99:1536,150,0	1/1:0,17:17:45:487,45,0	1/1:0,19:19:48:530,48,0	1/1:0,15:15:45:461,45,0	1/1:0,3:3:9:97,9,0	0/1:1,2:3:23:60,0,23	1/1:0,26:26:75:775,75,0	1/1:0,1:1:3:32,3,0	0/0:12,0:12:33:0,33,356	1/1:0,14:14:42:436,42,0	1/1:0,2:2:6:65,6,0	1/1:0,27:27:81:830,81,0	1/1:0,25:25:72:745,72,0	1/1:0,20:20:60:606,60,0	1/1:0,6:6:18:192,18,0	1/1:0,3:3:6:74,6,0	1/1:0,11:11:33:328,33,0	1/1:0,1:1:3:34,3,0	1/1:0,16:16:48:485,48,0	1/1:0,11:11:27:276,27,0	1/1:0,18:18:48:508,48,0	1/1:0,4:4:12:126,12,0	1/1:0,17:17:51:506,51,0	1/1:0,19:19:57:590,57,0	1/1:0,1:1:3:34,3,0	1/1:0,5:5:15:164,15,0	1/1:0,16:16:42:457,42,0	1/1:0,3:3:9:86,9,0	1/1:0,3:3:9:96,9,0	1/1:0,10:10:27:285,27,0	1/1:0,6:6:18:197,18,0	1/1:0,5:5:15:152,15,0	0/1:1,5:6:14:143,0,14	1/1:0,16:16:48:495,48,0	1/1:0,13:13:39:399,39,0	1/1:0,15:15:45:458,45,0	1/1:0,5:5:15:164,15,0	1/1:0,4:4:12:134,12,0	1/1:0,14:14:42:428,42,0	1/1:0,18:18:51:529,51,0	1/1:0,14:14:42:432,42,0	1/1:0,16:16:48:490,48,0	1/1:0,17:17:42:473,42,0	1/1:0,12:12:30:332,30,0	0/1:3,3:6:78:78,0,79	1/1:0,6:6:15:166,15,0	0/0:4,0:4:12:0,12,126	1/1:0,2:2:6:59,6,0	./.:.:.:.:.	1/1:0,4:4:12:124,12,0	1/1:0,4:4:12:124,12,0	1/1:0,5:5:15:157,15,0	1/1:0,2:2:6:65,6,0	0/0:3,0:3:9:0,9,92	0/0:7,0:7:21:0,21,218	1/1:0,1:1:3:30,3,0	1/1:0,1:1:3:32,3,0	1/1:0,5:5:15:152,15,0	1/1:0,3:3:9:96,9,0	1/1:0,7:7:21:217,21,0	1/1:0,8:8:24:248,24,0	1/1:0,6:6:18:181,18,0	1/1:0,2:2:6:61,6,0	1/1:0,3:3:9:96,9,0	1/1:0,4:4:12:124,12,0	1/1:0,3:3:9:92,9,0	1/1:0,2:2:6:65,6,0	1/1:0,3:3:9:94,9,0	1/1:0,12:12:27:315,27,0	./.:.:.:.:.	1/1:0,7:7:21:226,21,0	1/1:0,4:4:12:118,12,0	./.:.:.:.:.	1/1:0,3:3:9:89,9,0	1/1:0,4:4:12:118,12,0	1/1:0,4:4:12:122,12,0	1/1:0,2:2:6:59,6,0	1/1:0,3:3:9:96,9,0	1/1:0,2:2:6:64,6,0	1/1:0,3:3:9:97,9,0	1/1:0,8:8:24:238,24,0	1/1:0,2:2:6:60,6,0	1/1:0,7:7:21:216,21,0	1/1:0,6:6:18:179,18,0	1/1:0,5:5:15:163,15,0	1/1:0,4:4:12:124,12,0	1/1:0,7:7:21:222,21,0	1/1:0,3:3:9:89,9,0	1/1:0,2:2:6:59,6,0	1/1:0,3:3:9:90,9,0	1/1:0,4:4:12:128,12,0	1/1:0,3:3:9:93,9,0	1/1:0,4:4:12:123,12,0	1/1:0,4:4:12:126,12,0	1/1:0,6:6:18:177,18,0	1/1:0,2:2:6:64,6,0	1/1:0,4:4:12:120,12,0	1/1:0,9:9:27:286,27,0	1/1:0,2:2:6:59,6,0	1/1:0,3:3:9:91,9,0	1/1:0,2:2:6:65,6,0	1/1:0,7:7:21:213,21,0	1/1:0,4:4:12:121,12,0	1/1:0,3:3:9:93,9,0	1/1:0,3:3:9:89,9,0	1/1:0,2:2:6:65,6,0	1/1:0,5:5:15:150,15,0	1/1:0,6:6:18:172,18,0	1/1:0,2:2:6:65,6,0	1/1:0,10:10:30:298,30,0	1/1:0,6:6:18:185,18,0	1/1:0,4:4:12:126,12,0	1/1:0,4:4:12:122,12,0	1/1:0,4:4:12:120,12,0	1/1:0,2:2:6:59,6,0	1/1:0,4:4:9:104,9,0	1/1:0,1:1:3:33,3,0	1/1:0,3:3:9:94,9,0	1/1:0,6:6:15:171,15,0	1/1:0,8:8:21:230,21,0	1/1:0,3:3:9:95,9,0	1/1:0,5:5:15:143,15,0	./.:.:.:.:.	1/1:0,7:7:21:213,21,0	1/1:0,8:8:24:256,24,0	0/0:7,0:7:18:0,18,197	1/1:0,4:5:9:108,9,0	1/1:0,2:2:3:45,3,0	./.:.:.:.:.	1/1:0,4:4:6:89,6,0	1/1:0,5:5:9:104,9,0	1/1:0,2:2:3:45,3,0	1/1:0,2:2:3:45,3,0	0/0:31,0:31:93:0,93,1019
chr1	33808777	.	T	G	21168.2	.	AC=234;AF=0.936;AN=250;BaseQRankSum=-1.090;DP=767;Dels=0.00;FS=4.306;HaplotypeScore=0.0531;InbreedingCoeff=0.3917;MLEAC=236;MLEAF=0.944;MQ=60.06;MQ0=0;MQRankSum=0.062;QD=29.52;ReadPosRankSum=1.248	GT:AD:DP:GQ:PL	1/1:0,41:41:99:1254,123,0	1/1:0,14:14:42:421,42,0	1/1:0,16:16:45:473,45,0	1/1:0,36:36:99:1088,108,0	1/1:0,10:10:30:311,30,0	1/1:0,9:9:27:262,27,0	1/1:0,6:6:18:185,18,0	1/1:0,1:1:3:32,3,0	./.:.:.:.:.	1/1:0,11:11:30:315,30,0	1/1:0,2:2:6:61,6,0	0/0:7,0:7:21:0,21,210	1/1:0,11:11:33:338,33,0	1/1:0,1:1:3:32,3,0	1/1:0,16:16:48:480,48,0	1/1:0,16:16:48:489,48,0	1/1:0,10:11:30:306,30,0	1/1:0,5:5:15:163,15,0	1/1:0,1:1:3:32,3,0	1/1:0,3:3:9:92,9,0	1/1:0,2:2:6:65,6,0	1/1:0,6:6:18:180,18,0	1/1:0,12:12:36:373,36,0	1/1:0,15:15:45:458,45,0	1/1:0,1:1:3:31,3,0	1/1:0,18:18:54:545,54,0	1/1:0,8:8:24:249,24,0	1/1:0,3:3:9:101,9,0	1/1:0,3:3:6:66,6,0	1/1:0,9:9:27:274,27,0	1/1:0,3:3:9:92,9,0	1/1:0,3:3:9:90,9,0	1/1:0,7:7:18:194,18,0	1/1:0,2:2:6:61,6,0	1/1:0,14:14:42:425,42,0	1/1:0,4:4:12:128,12,0	1/1:0,11:11:33:333,33,0	1/1:0,7:7:21:204,21,0	1/1:0,13:13:39:389,39,0	1/1:0,1:1:3:33,3,0	1/1:0,3:3:9:89,9,0	1/1:0,16:16:45:465,45,0	1/1:0,16:16:48:489,48,0	1/1:0,14:14:42:429,42,0	1/1:0,11:11:33:330,33,0	1/1:0,17:17:48:502,48,0	1/1:0,11:11:33:337,33,0	0/1:1,1:2:26:28,0,26	1/1:0,3:3:9:89,9,0	0/0:3,0:3:9:0,9,89	1/1:0,3:3:9:91,9,0	./.:.:.:.:.	1/1:0,9:9:27:261,27,0	1/1:0,2:2:6:63,6,0	1/1:0,5:5:15:152,15,0	./.:.:.:.:.	0/0:6,0:6:18:0,18,195	0/0:5,0:5:15:0,15,153	1/1:0,3:3:9:89,9,0	1/1:0,4:4:12:123,12,0	1/1:0,1:1:3:30,3,0	./.:.:.:.:.	1/1:0,12:12:36:357,36,0	1/1:0,3:3:9:93,9,0	1/1:0,7:7:21:208,21,0	1/1:0,5:5:15:158,15,0	1/1:0,6:6:18:182,18,0	1/1:0,5:5:15:154,15,0	1/1:0,5:5:12:134,12,0	1/1:0,1:1:3:30,3,0	1/1:0,1:1:3:30,3,0	1/1:0,1:1:3:30,3,0	0/1:1,1:2:25:26,0,25	1/1:0,5:5:15:143,15,0	1/1:0,1:1:3:29,3,0	./.:.:.:.:.	1/1:0,3:3:9:93,9,0	1/1:0,1:1:3:31,3,0	1/1:0,1:1:3:31,3,0	1/1:0,1:1:3:32,3,0	./.:.:.:.:.	1/1:0,5:5:12:135,12,0	1/1:0,4:4:12:115,12,0	1/1:0,8:8:24:246,24,0	1/1:0,5:5:15:154,15,0	1/1:0,4:4:12:128,12,0	1/1:0,8:8:24:241,24,0	1/1:0,6:6:18:180,18,0	1/1:0,1:1:3:30,3,0	1/1:0,5:5:15:150,15,0	1/1:0,3:3:9:91,9,0	1/1:0,3:3:9:91,9,0	1/1:0,1:1:3:31,3,0	1/1:0,2:2:6:65,6,0	1/1:0,4:4:12:115,12,0	1/1:0,6:6:18:184,18,0	1/1:0,1:1:3:23,3,0	1/1:0,2:2:6:57,6,0	./.:.:.:.:.	./.:.:.:.:.	1/1:0,7:7:21:214,21,0	1/1:0,1:1:3:32,3,0	1/1:0,1:1:3:30,3,0	1/1:0,4:4:12:118,12,0	1/1:0,4:4:12:124,12,0	1/1:0,3:3:6:74,6,0	1/1:0,2:2:6:63,6,0	1/1:0,4:4:12:119,12,0	./.:.:.:.:.	1/1:0,4:4:12:118,12,0	1/1:0,4:4:12:118,12,0	./.:.:.:.:.	1/1:0,5:5:15:150,15,0	1/1:0,5:5:15:149,15,0	1/1:0,6:6:18:182,18,0	1/1:0,4:4:12:120,12,0	1/1:0,3:3:9:91,9,0	1/1:0,3:3:9:86,9,0	1/1:0,3:3:9:93,9,0	1/1:0,2:2:6:60,6,0	1/1:0,5:5:15:152,15,0	1/1:0,8:8:24:239,24,0	1/1:0,3:3:9:89,9,0	1/1:0,4:4:9:104,9,0	1/1:0,5:5:15:147,15,0	1/1:0,4:4:12:122,12,0	1/1:0,6:6:18:184,18,0	1/1:0,3:3:9:94,9,0	0/0:2,0:2:6:0,6,64	1/1:0,4:4:6:89,6,0	./.:.:.:.:.	0/0:2,0:2:3:0,3,45	1/1:0,6:6:9:134,9,0	1/1:0,2:2:6:60,6,0	./.:.:.:.:.	1/1:0,2:2:3:45,3,0	0/0:25,0:25:75:0,75,830
chr1	33815183	.	C	T	566.35	.	AC=19;AF=0.075;AN=254;BaseQRankSum=0.432;DP=776;Dels=0.00;FS=5.042;HaplotypeScore=0.0388;InbreedingCoeff=0.3902;MLEAC=14;MLEAF=0.055;MQ=59.46;MQ0=0;MQRankSum=-0.623;QD=18.88;ReadPosRankSum=1.429	GT:AD:DP:GQ:PL	0/0:49,0:49:99:0,147,1558	0/0:20,0:20:57:0,57,599	0/0:18,0:18:54:0,54,537	0/0:25,0:25:75:0,75,741	0/0:8,0:8:24:0,24,255	0/0:7,0:7:21:0,21,209	0/0:5,0:5:15:0,15,146	0/0:1,0:1:3:0,3,32	0/0:4,0:4:12:0,12,124	0/0:17,0:17:51:0,51,531	0/0:1,0:1:3:0,3,31	0/0:10,0:10:30:0,30,320	0/0:13,0:13:33:0,33,363	0/0:2,0:2:6:0,6,63	0/0:22,0:22:63:0,63,662	0/0:13,0:13:39:0,39,379	0/0:16,0:16:45:0,45,483	0/0:2,0:2:6:0,6,61	0/0:1,0:1:3:0,3,30	1/1:0,1:1:3:29,3,0	0/0:2,0:2:6:0,6,64	0/0:9,0:9:27:0,27,285	0/0:22,0:22:63:0,63,675	0/0:20,0:20:54:0,54,594	./.:.:.:.:.	0/0:18,0:18:48:0,48,484	0/0:17,0:17:51:0,51,527	0/0:3,0:3:9:0,9,91	0/0:1,0:1:3:0,3,24	0/0:15,0:15:45:0,45,463	0/0:3,0:3:9:0,9,84	0/0:2,0:2:6:0,6,59	0/0:5,0:5:12:0,12,131	0/0:2,0:2:6:0,6,65	0/0:18,0:18:54:0,54,560	./.:.:.:.:.	0/0:17,0:17:51:0,51,536	0/0:6,0:6:18:0,18,184	0/0:6,0:6:18:0,18,184	0/0:2,0:2:6:0,6,62	0/0:2,0:2:6:0,6,51	0/0:9,0:9:24:0,24,257	0/0:18,0:18:48:0,48,537	0/0:13,0:13:39:0,39,408	0/0:9,0:9:21:0,21,232	0/0:11,0:11:30:0,30,330	0/0:3,0:3:9:0,9,92	0/0:3,0:3:9:0,9,99	./.:.:.:.:.	0/0:4,0:4:12:0,12,126	./.:.:.:.:.	0/0:2,0:2:6:0,6,65	0/0:5,0:5:15:0,15,152	0/0:5,0:5:12:0,12,121	0/0:3,0:3:9:0,9,92	0/0:1,0:1:3:0,3,32	0/0:2,0:2:6:0,6,65	0/0:9,0:9:27:0,27,282	0/0:1,0:1:3:0,3,31	0/0:5,0:5:12:0,12,134	0/0:8,0:8:21:0,21,231	0/0:3,0:3:9:0,9,90	0/0:6,0:6:18:0,18,185	0/0:1,0:1:3:0,3,27	0/0:3,0:3:9:0,9,87	0/0:2,0:2:6:0,6,56	0/0:9,0:9:27:0,27,282	0/0:5,0:5:15:0,15,159	0/0:8,0:8:18:0,18,208	0/0:3,0:3:9:0,9,92	0/0:1,0:1:3:0,3,32	0/0:3,0:3:9:0,9,92	1/1:0,3:3:9:93,9,0	0/1:4,3:7:74:74,0,102	0/0:5,0:5:15:0,15,158	0/0:1,0:1:3:0,3,32	0/0:2,0:2:6:0,6,67	1/1:0,2:2:6:59,6,0	0/0:5,0:5:12:0,12,140	0/0:1,0:1:3:0,3,33	0/0:3,0:3:9:0,9,92	0/0:3,0:3:9:0,9,94	0/0:2,0:2:6:0,6,64	0/0:4,0:4:12:0,12,122	0/0:7,0:7:21:0,21,219	./.:.:.:.:.	0/0:3,0:3:9:0,9,90	0/0:3,0:3:9:0,9,93	0/0:3,0:3:9:0,9,95	0/0:3,0:3:9:0,9,92	./.:.:.:.:.	0/0:2,0:2:6:0,6,61	0/0:3,0:3:9:0,9,97	./.:.:.:.:.	0/0:2,0:2:6:0,6,62	./.:.:.:.:.	0/0:1,0:1:3:0,3,31	0/0:2,0:2:6:0,6,65	0/0:2,0:2:6:0,6,63	0/0:2,0:2:6:0,6,58	0/0:1,0:1:3:0,3,31	0/0:1,0:1:3:0,3,30	0/0:3,0:3:9:0,9,94	0/0:3,0:3:9:0,9,97	0/0:6,0:6:18:0,18,175	1/1:0,6:6:18:189,18,0	0/0:2,0:2:6:0,6,65	0/0:6,0:6:18:0,18,182	0/0:2,0:2:6:0,6,58	./.:.:.:.:.	0/0:5,0:5:12:0,12,139	0/0:2,0:2:6:0,6,60	0/0:11,0:11:33:0,33,344	0/0:5,0:5:15:0,15,155	0/0:6,0:6:18:0,18,183	0/0:3,0:3:9:0,9,100	0/0:4,0:4:12:0,12,124	0/0:4,0:4:12:0,12,121	0/0:1,0:1:3:0,3,32	1/1:0,6:6:18:184,18,0	0/0:7,0:7:21:0,21,217	1/1:0,1:1:3:33,3,0	1/1:0,2:2:6:61,6,0	0/0:7,0:7:21:0,21,209	1/1:0,1:1:3:30,3,0	1/1:0,1:1:3:30,3,0	0/0:2,0:2:6:0,6,60	0/0:5,0:5:9:0,9,119	0/0:5,0:5:15:0,15,144	0/0:4,0:4:6:0,6,77	0/0:2,0:2:3:0,3,45	0/0:3,0:3:6:0,6,76	0/0:2,0:2:3:0,3,45	0/0:2,0:2:3:0,3,45	./.:.:.:.:.	0/0:5,0:5:9:0,9,121	0/0:19,0:19:57:0,57,632
chr1	33817493	.	A	G	11728	.	AC=121;AF=0.476;AN=254;BaseQRankSum=-2.150;DP=984;Dels=0.00;FS=0.496;HaplotypeScore=0.0356;InbreedingCoeff=0.7800;MLEAC=121;MLEAF=0.476;MQ=59.92;MQ0=0;MQRankSum=-1.302;QD=27.66;ReadPosRankSum=0.376	GT:AD:DP:GQ:PL	0/0:59,0:59:99:0,177,1903	0/0:26,0:26:78:0,78,812	0/0:20,0:20:60:0,60,613	1/1:0,37:37:99:1121,111,0	1/1:0,11:11:33:336,33,0	1/1:0,12:12:36:364,36,0	1/1:0,26:26:78:788,78,0	1/1:0,1:1:3:30,3,0	0/0:2,0:2:6:0,6,62	0/0:15,0:15:45:0,45,459	./.:.:.:.:.	0/0:13,0:13:36:0,36,390	1/1:0,17:17:51:506,51,0	./.:.:.:.:.	1/1:0,18:18:51:537,51,0	0/0:20,0:20:60:0,60,615	1/1:0,16:16:48:493,48,0	./.:.:.:.:.	1/1:0,6:6:15:167,15,0	1/1:0,11:11:33:342,33,0	1/1:0,3:3:9:94,9,0	0/0:19,0:19:54:0,54,565	0/0:17,0:17:42:0,42,468	1/1:0,15:15:45:456,45,0	1/1:0,1:1:3:32,3,0	1/1:0,20:20:57:582,57,0	0/0:15,0:15:45:0,45,468	1/1:0,4:4:12:122,12,0	0/1:1,1:2:26:27,0,26	1/1:0,23:23:69:697,69,0	0/0:2,0:2:6:0,6,65	./.:.:.:.:.	0/0:19,0:19:54:0,54,567	1/1:0,1:1:3:32,3,0	0/0:11,0:11:30:0,30,333	1/1:0,4:4:12:135,12,0	0/0:19,0:19:57:0,57,597	0/0:13,0:13:39:0,39,400	0/0:8,0:8:24:0,24,245	0/0:1,0:1:3:0,3,34	0/0:1,0:1:3:0,3,34	1/1:0,15:15:45:455,45,0	0/0:15,0:15:42:0,42,450	0/0:7,0:7:21:0,21,217	0/0:19,0:19:57:0,57,574	0/0:25,0:25:72:0,72,746	0/0:11,0:11:33:0,33,352	0/0:4,0:4:12:0,12,118	./.:.:.:.:.	0/0:6,0:6:18:0,18,189	0/0:4,0:4:12:0,12,122	0/0:4,0:4:6:0,6,89	1/1:0,5:5:15:158,15,0	1/1:0,3:3:6:73,6,0	0/0:6,0:6:18:0,18,181	1/1:0,5:5:15:161,15,0	0/0:3,0:3:9:0,9,95	0/0:5,0:5:15:0,15,155	1/1:0,4:4:12:120,12,0	0/0:3,0:3:9:0,9,93	1/1:0,4:4:12:120,12,0	1/1:0,3:3:9:96,9,0	1/1:0,7:7:21:204,21,0	1/1:0,2:2:6:58,6,0	1/1:0,6:6:18:184,18,0	1/1:0,6:6:18:179,18,0	1/1:0,6:6:18:182,18,0	1/1:0,7:7:21:214,21,0	1/1:0,5:5:15:153,15,0	0/0:2,0:2:6:0,6,63	0/0:1,0:1:3:0,3,31	0/0:4,0:4:12:0,12,111	1/1:0,1:1:3:31,3,0	0/1:4,5:9:99:122,0,99	0/0:5,0:5:15:0,15,147	0/0:7,0:7:18:0,18,188	0/0:8,0:8:21:0,21,234	1/1:0,3:3:9:96,9,0	0/0:3,0:3:9:0,9,91	1/1:0,6:6:15:144,15,0	0/0:6,0:6:18:0,18,182	0/0:4,0:4:12:0,12,125	0/0:3,0:3:9:0,9,97	./.:.:.:.:.	0/0:7,0:7:18:0,18,192	1/1:0,3:3:9:93,9,0	0/0:1,0:1:3:0,3,31	1/1:0,5:5:15:158,15,0	1/1:0,4:4:9:108,9,0	1/1:0,3:3:9:94,9,0	1/1:0,5:5:15:153,15,0	1/1:0,3:3:9:93,9,0	./.:.:.:.:.	1/1:0,2:2:6:62,6,0	1/1:0,4:4:12:115,12,0	1/1:0,3:3:9:93,9,0	1/1:0,1:1:3:31,3,0	1/1:0,3:3:9:95,9,0	./.:.:.:.:.	1/1:0,1:1:3:30,3,0	1/1:0,6:6:18:190,18,0	1/1:0,3:3:9:92,9,0	1/1:0,3:3:9:89,9,0	0/0:2,0:2:6:0,6,63	0/0:5,0:5:15:0,15,154	1/1:0,6:6:15:171,15,0	0/0:2,0:2:6:0,6,64	0/0:3,0:3:6:0,6,76	0/0:1,0:1:3:0,3,30	1/1:0,5:5:15:149,15,0	0/1:6,2:8:31:31,0,153	0/0:1,0:1:3:0,3,32	0/0:8,0:8:24:0,24,246	0/0:7,0:7:21:0,21,204	0/0:6,0:6:15:0,15,171	1/1:0,4:4:12:120,12,0	1/1:0,4:4:12:122,12,0	0/0:6,0:6:15:0,15,166	0/0:1,0:1:3:0,3,31	1/1:0,5:5:12:136,12,0	0/0:4,0:4:12:0,12,122	1/1:0,3:3:9:92,9,0	1/1:0,4:4:12:125,12,0	0/0:12,0:12:36:0,36,374	1/1:0,3:3:9:92,9,0	1/1:0,8:8:24:249,24,0	0/0:3,0:3:9:0,9,96	0/0:1,0:1:3:0,3,32	0/0:3,0:3:9:0,9,94	./.:.:.:.:.	./.:.:.:.:.	0/0:2,0:2:3:0,3,45	0/0:8,0:8:18:0,18,217	0/0:8,0:8:15:0,15,197	0/0:3,0:3:6:0,6,76	0/0:4,0:4:9:0,9,108	0/0:27,0:27:81:0,81,898
chr1	33818235	.	C	T	9105.83	.	AC=125;AF=0.492;AN=254;BaseQRankSum=-8.521;DP=849;Dels=0.00;FS=1.728;HaplotypeScore=0.1011;InbreedingCoeff=0.7244;MLEAC=123;MLEAF=0.484;MQ=59.72;MQ0=0;MQRankSum=-0.891;QD=25.58;ReadPosRankSum=1.832	GT:AD:DP:GQ:PL	0/0:56,0:56:99:0,168,1792	0/0:20,0:20:57:0,57,619	0/0:13,0:13:36:0,36,391	1/1:0,26:26:78:770,78,0	1/1:0,11:11:30:314,30,0	1/1:0,11:11:33:327,33,0	1/1:0,7:7:21:213,21,0	1/1:0,3:3:9:97,9,0	0/0:2,0:2:6:0,6,65	0/0:12,0:12:36:0,36,373	1/1:0,1:1:3:31,3,0	0/0:9,0:9:24:0,24,265	1/1:0,14:14:36:378,36,0	./.:.:.:.:.	1/1:0,15:15:42:436,42,0	0/0:14,0:14:42:0,42,442	1/1:0,12:12:33:338,33,0	0/0:1,0:1:3:0,3,32	1/1:0,7:7:15:181,15,0	1/1:0,6:6:18:187,18,0	1/1:0,2:2:6:61,6,0	0/0:14,0:14:39:0,39,420	0/0:15,0:15:45:0,45,473	1/1:0,15:15:45:436,45,0	1/1:0,2:2:6:61,6,0	1/1:0,15:15:45:445,45,0	0/0:15,0:15:39:0,39,419	1/1:0,4:4:12:118,12,0	0/1:2,4:6:49:107,0,49	1/1:0,14:14:39:403,39,0	0/0:1,0:1:3:0,3,31	./.:.:.:.:.	0/0:17,0:17:51:0,51,525	0/1:3,2:5:47:47,0,84	0/0:16,0:16:48:0,48,503	1/1:0,7:7:21:219,21,0	0/0:16,0:16:48:0,48,498	0/0:10,0:10:30:0,30,319	0/0:14,0:14:42:0,42,434	0/0:3,0:3:9:0,9,96	0/0:3,0:3:9:0,9,96	1/1:0,8:8:24:237,24,0	0/0:12,0:12:36:0,36,367	0/0:16,0:16:39:0,39,451	0/0:13,0:13:39:0,39,415	0/0:17,0:17:48:0,48,521	0/0:4,0:4:12:0,12,122	0/0:3,0:3:9:0,9,98	0/0:2,0:2:6:0,6,61	0/0:8,0:8:21:0,21,240	./.:.:.:.:.	0/0:1,0:1:3:0,3,32	1/1:0,5:5:12:138,12,0	1/1:0,4:4:12:119,12,0	0/0:5,0:5:15:0,15,158	1/1:0,1:1:3:33,3,0	0/0:1,0:1:3:0,3,31	0/0:4,0:4:12:0,12,128	1/1:0,6:6:18:178,18,0	./.:.:.:.:.	1/1:0,5:5:15:155,15,0	1/1:0,5:5:15:143,15,0	1/1:0,5:5:15:148,15,0	1/1:0,2:2:6:57,6,0	1/1:0,2:2:6:58,6,0	1/1:0,1:1:3:31,3,0	1/1:0,3:3:9:93,9,0	1/1:0,4:4:12:121,12,0	1/1:0,5:5:15:148,15,0	0/0:1,0:1:3:0,3,31	./.:.:.:.:.	0/0:4,0:4:12:0,12,128	1/1:0,2:2:6:60,6,0	0/1:2,3:5:46:75,0,46	0/0:6,0:6:18:0,18,187	0/0:1,0:1:3:0,3,31	0/0:6,0:6:18:0,18,191	1/1:0,3:3:9:91,9,0	0/0:2,0:2:6:0,6,65	1/1:0,4:4:9:107,9,0	0/0:2,0:2:6:0,6,60	0/0:3,0:3:9:0,9,93	0/0:3,0:3:9:0,9,97	0/0:2,0:2:6:0,6,58	0/0:3,0:3:9:0,9,96	1/1:0,1:1:3:34,3,0	./.:.:.:.:.	1/1:0,1:1:3:30,3,0	1/1:0,2:2:6:61,6,0	1/1:0,5:5:15:162,15,0	1/1:0,2:2:6:59,6,0	1/1:0,5:5:15:149,15,0	1/1:0,6:6:18:188,18,0	1/1:0,1:1:3:30,3,0	1/1:0,1:1:3:30,3,0	1/1:0,1:1:3:30,3,0	1/1:0,6:6:15:153,15,0	1/1:0,2:2:6:59,6,0	1/1:0,1:1:3:28,3,0	1/1:0,4:4:12:117,12,0	1/1:0,7:7:21:213,21,0	./.:.:.:.:.	1/1:0,2:2:6:61,6,0	0/0:2,0:2:6:0,6,62	0/0:2,0:2:6:0,6,64	1/1:0,6:6:18:178,18,0	0/1:9,1:10:1:1,0,261	0/0:3,0:3:9:0,9,92	0/0:1,0:1:3:0,3,32	1/1:0,5:5:15:144,15,0	0/1:5,4:9:97:97,0,117	0/0:1,0:1:3:0,3,33	0/0:9,0:9:27:0,27,282	0/0:3,0:3:9:0,9,95	0/0:5,0:5:15:0,15,159	1/1:0,3:3:9:90,9,0	1/1:0,5:5:12:134,12,0	0/0:7,0:7:18:0,18,199	0/0:4,0:4:12:0,12,125	1/1:0,1:1:3:30,3,0	0/0:1,0:1:3:0,3,32	1/1:0,4:4:12:119,12,0	1/1:0,6:6:18:181,18,0	0/0:4,0:4:12:0,12,126	1/1:0,4:4:12:119,12,0	1/1:0,3:3:9:89,9,0	0/0:3,0:3:9:0,9,94	0/0:5,0:5:15:0,15,162	0/0:2,0:2:6:0,6,60	./.:.:.:.:.	./.:.:.:.:.	0/0:6,0:6:12:0,12,150	0/0:6,0:6:12:0,12,153	0/0:10,0:10:18:0,18,229	0/0:6,0:6:12:0,12,152	./.:.:.:.:.	0/0:41,0:41:99:0,123,1351
chr1	33818480	.	T	G	1665.95	.	AC=20;AF=0.077;AN=260;BaseQRankSum=4.213;DP=1153;Dels=0.00;FS=1.597;HaplotypeScore=0.1085;InbreedingCoeff=0.2878;MLEAC=16;MLEAF=0.062;MQ=58.83;MQ0=0;MQRankSum=4.252;QD=16.33;ReadPosRankSum=2.733	GT:AD:DP:GQ:PL	0/0:64,0:64:99:0,192,2019	0/0:22,0:22:60:0,60,634	0/0:30,0:30:75:0,75,842	0/0:41,0:41:99:0,117,1226	0/0:17,0:17:48:0,48,518	0/0:10,0:10:27:0,27,287	0/0:25,0:25:72:0,72,725	0/0:4,0:4:12:0,12,128	0/0:4,0:4:12:0,12,126	0/0:22,0:22:60:0,60,634	0/0:2,0:2:6:0,6,63	0/0:31,0:31:72:0,72,828	0/0:13,0:13:36:0,36,395	0/0:1,0:1:3:0,3,34	0/0:25,0:25:63:0,63,706	0/1:12,22:34:99:615,0,196	0/0:18,0:18:54:0,54,547	./.:.:.:.:.	0/0:10,0:10:27:0,27,294	0/0:4,0:4:9:0,9,105	0/0:2,0:2:6:0,6,64	0/0:23,0:23:60:0,60,655	0/0:8,0:8:24:0,24,254	0/0:17,0:17:51:0,51,536	0/0:3,0:3:9:0,9,89	0/0:13,0:13:33:0,33,371	0/0:21,0:21:63:0,63,636	0/0:4,0:4:12:0,12,123	0/1:2,3:5:48:81,0,48	0/0:23,0:23:63:0,63,673	1/1:0,5:5:15:151,15,0	0/1:3,2:5:49:49,0,82	1/1:2,20:22:12:563,12,0	0/1:4,1:5:17:17,0,118	0/0:17,0:17:48:0,48,503	0/1:5,1:6:13:13,0,141	0/0:17,0:17:39:0,39,458	0/0:14,0:14:30:0,30,362	0/0:11,0:11:33:0,33,323	1/1:0,2:2:6:61,6,0	1/1:0,2:2:6:70,6,0	0/0:18,0:18:51:0,51,537	0/0:16,0:16:45:0,45,467	0/0:14,0:14:36:0,36,400	0/0:19,0:19:48:0,48,529	0/0:31,0:31:81:0,81,877	0/0:11,0:11:33:0,33,336	0/0:3,0:3:9:0,9,95	0/0:3,0:3:6:0,6,74	0/0:8,0:8:24:0,24,247	0/0:4,0:4:9:0,9,108	0/0:3,0:3:9:0,9,89	0/0:1,0:1:3:0,3,32	0/0:3,0:3:9:0,9,95	0/0:8,0:8:18:0,18,213	./.:.:.:.:.	0/0:7,0:7:21:0,21,205	0/0:3,0:3:9:0,9,94	0/0:5,0:5:9:0,9,120	0/0:3,0:3:9:0,9,92	0/0:2,0:2:6:0,6,60	0/0:3,0:3:9:0,9,96	0/0:9,0:9:24:0,24,247	0/0:8,0:8:18:0,18,215	0/0:7,0:7:18:0,18,199	0/0:2,0:2:6:0,6,63	0/0:3,0:3:9:0,9,95	0/0:10,0:10:30:0,30,309	0/0:5,0:5:15:0,15,153	0/0:2,0:2:6:0,6,61	0/0:1,0:1:3:0,3,31	./.:.:.:.:.	0/0:1,0:1:3:0,3,30	0/0:12,0:12:24:0,24,302	0/0:6,0:6:15:0,15,168	0/0:8,0:8:18:0,18,217	0/0:5,0:5:15:0,15,160	0/0:1,0:1:3:0,3,30	./.:.:.:.:.	0/0:5,0:5:15:0,15,161	0/0:8,0:8:18:0,18,214	0/0:7,0:7:15:0,15,173	0/0:5,0:5:15:0,15,159	0/0:12,0:12:27:0,27,315	0/0:6,0:6:15:0,15,164	0/0:8,0:8:24:0,24,254	0/1:2,4:6:30:115,0,30	0/1:2,1:3:23:23,0,51	0/0:7,0:7:15:0,15,180	0/1:2,1:3:24:24,0,52	0/0:2,0:2:6:0,6,59	0/0:5,0:5:15:0,15,151	0/0:2,0:2:3:0,3,45	./.:.:.:.:.	0/0:4,0:4:12:0,12,119	./.:.:.:.:.	0/0:4,0:4:12:0,12,130	0/0:3,0:3:9:0,9,95	0/0:5,0:5:15:0,15,153	0/0:1,0:1:3:0,3,32	0/0:5,0:5:15:0,15,163	./.:.:.:.:.	0/0:3,0:3:9:0,9,86	0/0:2,0:2:6:0,6,61	0/0:2,0:2:3:0,3,45	0/0:6,0:6:15:0,15,167	0/0:5,0:5:15:0,15,162	0/0:6,0:6:18:0,18,182	1/1:0,2:2:6:61,6,0	0/0:8,0:8:15:0,15,191	0/0:7,0:7:18:0,18,203	1/1:0,2:2:6:65,6,0	0/0:6,0:6:18:0,18,177	0/0:7,0:7:15:0,15,165	0/0:7,0:7:15:0,15,184	0/0:1,0:1:3:0,3,32	0/0:3,0:3:9:0,9,90	0/0:1,0:1:3:0,3,30	0/0:3,0:3:9:0,9,93	0/0:3,0:3:9:0,9,92	0/0:4,0:4:12:0,12,126	0/0:12,0:12:36:0,36,350	0/0:5,0:5:15:0,15,155	0/0:3,0:3:9:0,9,91	0/0:10,0:10:30:0,30,302	0/0:6,0:6:15:0,15,162	0/0:3,0:3:6:0,6,75	0/0:10,0:10:24:0,24,276	0/0:1,0:1:3:0,3,31	0/0:6,0:6:9:0,9,134	0/0:4,0:4:6:0,6,89	0/0:6,0:7:15:0,15,164	0/0:10,0:10:15:0,15,223	0/0:7,0:7:15:0,15,180	0/0:8,0:8:15:0,15,196	0/0:6,0:6:9:0,9,134	0/0:27,0:27:81:0,81,880
chr1	33818624	.	C	T	26920.1	.	AC=240;AF=0.938;AN=256;BaseQRankSum=-7.407;DP=970;Dels=0.00;FS=0.000;HaplotypeScore=0.0543;InbreedingCoeff=0.4529;MLEAC=243;MLEAF=0.949;MQ=59.77;MQ0=0;MQRankSum=0.227;QD=29.81;ReadPosRankSum=-0.592	GT:AD:DP:GQ:PL	1/1:0,57:57:99:1798,171,0	1/1:0,17:17:45:498,45,0	1/1:0,17:17:51:523,51,0	1/1:0,42:42:99:1285,126,0	1/1:0,23:23:66:690,66,0	1/1:0,12:12:36:355,36,0	1/1:0,14:14:42:425,42,0	1/1:0,5:5:15:158,15,0	1/1:0,1:1:3:30,3,0	1/1:0,25:25:75:765,75,0	1/1:0,5:5:15:159,15,0	1/1:0,20:20:57:595,57,0	1/1:0,11:11:33:336,33,0	1/1:0,1:1:3:32,3,0	1/1:0,19:19:54:565,54,0	1/1:0,20:20:57:596,57,0	1/1:0,21:21:63:640,63,0	1/1:0,2:2:6:65,6,0	1/1:0,11:11:24:293,24,0	1/1:0,5:5:15:148,15,0	1/1:0,3:3:9:97,9,0	1/1:0,14:14:42:415,42,0	1/1:0,15:15:45:456,45,0	1/1:0,14:14:42:433,42,0	1/1:0,1:1:3:32,3,0	1/1:0,18:18:54:540,54,0	1/1:0,15:15:45:465,45,0	1/1:0,4:4:12:123,12,0	1/1:0,2:2:6:64,6,0	1/1:0,19:19:54:561,54,0	1/1:0,5:5:15:163,15,0	./.:.:.:.:.	1/1:0,16:16:42:438,42,0	1/1:0,2:2:6:66,6,0	1/1:0,20:20:57:606,57,0	1/1:0,3:3:9:87,9,0	1/1:0,21:21:63:656,63,0	1/1:0,15:15:42:438,42,0	1/1:0,14:15:39:421,39,0	1/1:0,1:1:3:31,3,0	1/1:0,4:4:12:128,12,0	1/1:0,13:13:39:406,39,0	1/1:0,14:14:36:395,36,0	1/1:0,16:16:48:488,48,0	1/1:0,19:19:54:573,54,0	1/1:0,28:28:84:854,84,0	1/1:0,8:8:24:248,24,0	1/1:0,3:3:9:95,9,0	1/1:0,3:3:9:92,9,0	0/0:3,0:3:9:0,9,94	1/1:0,2:2:6:62,6,0	0/0:1,0:1:3:0,3,32	1/1:0,6:6:18:189,18,0	1/1:0,2:2:6:61,6,0	1/1:0,5:5:15:157,15,0	1/1:0,1:1:3:31,3,0	0/0:4,0:4:12:0,12,128	0/0:6,0:6:15:0,15,173	1/1:0,3:3:9:88,9,0	1/1:0,7:7:21:220,21,0	1/1:0,1:1:3:32,3,0	1/1:0,3:3:9:94,9,0	1/1:0,3:3:9:92,9,0	1/1:0,2:2:6:62,6,0	1/1:0,4:4:12:124,12,0	1/1:0,2:2:6:65,6,0	1/1:0,2:2:6:61,6,0	1/1:0,3:3:9:93,9,0	1/1:0,6:6:18:184,18,0	1/1:0,1:1:3:31,3,0	./.:.:.:.:.	1/1:0,1:1:3:32,3,0	1/1:0,1:1:3:32,3,0	1/1:0,4:4:9:95,9,0	1/1:0,4:4:12:124,12,0	0/0:5,0:5:12:0,12,140	1/1:0,7:7:21:217,21,0	1/1:0,1:1:3:32,3,0	1/1:0,3:3:9:92,9,0	1/1:0,5:5:12:142,12,0	1/1:0,5:5:15:158,15,0	1/1:0,1:1:3:33,3,0	1/1:0,5:5:15:158,15,0	1/1:0,3:3:9:95,9,0	1/1:0,2:2:6:63,6,0	1/1:0,1:1:3:29,3,0	1/1:0,2:2:6:62,6,0	./.:.:.:.:.	1/1:0,2:2:6:65,6,0	1/1:0,3:3:9:92,9,0	./.:.:.:.:.	1/1:1,2:3:6:64,6,0	1/1:0,1:1:3:32,3,0	1/1:0,2:2:6:61,6,0	1/1:0,6:6:18:175,18,0	1/1:0,3:3:9:91,9,0	1/1:0,1:1:3:23,3,0	./.:.:.:.:.	1/1:0,2:2:6:61,6,0	./.:.:.:.:.	1/1:0,3:3:9:91,9,0	./.:.:.:.:.	1/1:0,4:4:12:122,12,0	1/1:0,2:2:6:61,6,0	1/1:0,5:5:15:158,15,0	1/1:0,10:10:27:296,27,0	1/1:0,1:1:3:31,3,0	1/1:0,5:5:15:157,15,0	1/1:0,4:4:12:126,12,0	./.:.:.:.:.	1/1:0,2:2:6:63,6,0	1/1:0,4:4:12:130,12,0	1/1:0,8:8:18:213,18,0	1/1:0,2:2:6:61,6,0	1/1:0,2:2:6:64,6,0	1/1:0,3:3:9:92,9,0	1/1:0,3:3:9:94,9,0	1/1:0,4:4:12:120,12,0	1/1:0,2:2:6:63,6,0	1/1:0,4:4:12:128,12,0	1/1:0,2:2:6:63,6,0	1/1:0,9:9:27:280,27,0	1/1:0,9:9:27:284,27,0	1/1:0,5:5:12:135,12,0	1/1:0,5:5:15:153,15,0	1/1:0,5:5:15:156,15,0	1/1:0,5:5:9:119,9,0	1/1:0,5:5:15:156,15,0	0/0:1,0:1:3:0,3,31	1/1:0,4:4:6:89,6,0	1/1:0,5:5:12:138,12,0	0/0:10,0:10:24:0,24,278	1/1:0,4:4:6:89,6,0	1/1:0,8:8:15:196,15,0	1/1:0,9:9:15:209,15,0	./.:.:.:.:.	0/0:36,0:36:99:0,108,1241
chr1	33818863	.	G	A	1721.25	.	AC=17;AF=0.068;AN=250;BaseQRankSum=1.556;DP=783;Dels=0.00;FS=1.692;HaplotypeScore=0.0226;InbreedingCoeff=0.4296;MLEAC=15;MLEAF=0.060;MQ=59.79;MQ0=0;MQRankSum=-0.097;QD=26.08;ReadPosRankSum=-0.420	GT:AD:DP:GQ:PL	0/0:36,0:36:99:0,108,1109	0/0:17,0:17:51:0,51,520	0/0:13,0:13:36:0,36,390	0/0:34,0:34:99:0,99,1032	0/0:17,0:17:51:0,51,529	0/0:10,0:10:30:0,30,304	0/0:16,0:16:48:0,48,485	0/0:1,0:1:3:0,3,29	./.:.:.:.:.	0/0:14,0:14:42:0,42,446	0/1:2,1:3:20:20,0,54	1/1:0,14:14:42:430,42,0	0/0:12,0:12:36:0,36,377	./.:.:.:.:.	0/0:20,0:20:60:0,60,615	0/0:16,0:16:48:0,48,489	0/0:11,0:11:33:0,33,334	./.:.:.:.:.	0/0:4,0:4:12:0,12,124	./.:.:.:.:.	0/0:2,0:2:6:0,6,67	0/0:4,0:4:12:0,12,122	0/0:15,0:15:39:0,39,423	0/0:20,0:20:54:0,54,572	./.:.:.:.:.	0/0:14,0:14:39:0,39,416	0/0:12,0:12:36:0,36,379	0/0:3,0:3:9:0,9,94	0/0:1,0:1:3:0,3,32	0/0:15,0:15:45:0,45,469	0/0:3,0:3:9:0,9,94	0/0:1,0:1:3:0,3,33	0/0:6,0:6:18:0,18,178	0/0:2,0:2:6:0,6,67	0/0:13,0:13:39:0,39,394	./.:.:.:.:.	0/0:17,0:17:45:0,45,480	0/0:9,0:9:24:0,24,267	0/0:11,0:11:33:0,33,343	0/0:1,0:1:3:0,3,30	0/0:3,0:3:9:0,9,92	0/0:9,0:9:27:0,27,276	0/0:15,0:15:45:0,45,464	1/1:0,16:16:48:492,48,0	1/1:0,16:16:48:489,48,0	0/0:10,0:10:30:0,30,300	0/0:9,0:9:27:0,27,270	1/1:0,3:3:9:95,9,0	0/0:1,0:1:3:0,3,30	0/0:5,0:5:12:0,12,136	0/0:1,0:1:3:0,3,29	0/0:4,0:4:12:0,12,121	0/0:3,0:3:9:0,9,91	0/0:1,0:1:3:0,3,32	1/1:0,5:5:15:156,15,0	0/0:1,0:1:3:0,3,29	0/0:4,0:4:12:0,12,118	0/0:6,0:6:18:0,18,184	0/0:4,0:4:12:0,12,127	1/1:0,3:3:9:91,9,0	0/0:6,0:6:15:0,15,170	0/0:2,0:2:6:0,6,63	0/0:8,0:8:24:0,24,242	0/0:6,0:6:18:0,18,185	0/0:5,0:5:15:0,15,159	./.:.:.:.:.	0/0:1,0:1:3:0,3,34	0/0:5,0:5:15:0,15,156	0/0:2,0:2:6:0,6,61	./.:.:.:.:.	0/0:2,0:2:6:0,6,63	0/0:1,0:1:3:0,3,31	0/0:3,0:3:9:0,9,95	0/0:10,0:10:30:0,30,310	0/0:6,0:6:18:0,18,182	0/0:1,0:1:3:0,3,31	0/0:2,0:2:6:0,6,64	0/0:1,0:1:3:0,3,32	0/0:1,0:1:3:0,3,32	0/0:6,0:6:18:0,18,185	0/0:2,0:2:6:0,6,61	0/0:4,0:4:12:0,12,123	0/0:4,0:4:12:0,12,130	0/0:4,0:4:12:0,12,124	0/0:2,0:2:6:0,6,61	0/0:1,0:1:3:0,3,32	0/0:2,0:2:6:0,6,62	./.:.:.:.:.	0/0:4,0:4:12:0,12,121	0/0:3,0:3:9:0,9,96	0/0:3,0:3:9:0,9,86	0/0:1,0:1:3:0,3,30	0/0:2,0:2:6:0,6,64	0/0:2,0:2:6:0,6,61	0/0:1,0:1:3:0,3,32	./.:.:.:.:.	0/0:3,0:3:9:0,9,82	0/0:4,0:4:12:0,12,118	0/0:3,0:3:9:0,9,89	0/0:3,0:3:9:0,9,92	0/0:1,0:1:3:0,3,34	0/0:2,0:2:6:0,6,60	0/0:3,0:3:9:0,9,97	0/0:4,0:4:12:0,12,126	0/0:5,0:5:15:0,15,160	0/0:9,0:9:27:0,27,271	0/0:3,0:3:9:0,9,89	0/0:4,0:4:12:0,12,126	./.:.:.:.:.	0/0:3,0:3:9:0,9,92	0/0:5,0:5:15:0,15,153	./.:.:.:.:.	0/0:7,0:7:18:0,18,184	0/0:7,0:7:21:0,21,221	0/0:3,0:3:9:0,9,97	0/0:5,0:5:15:0,15,155	0/0:1,0:1:3:0,3,31	0/0:2,0:2:6:0,6,62	0/0:3,0:3:9:0,9,92	0/0:1,0:1:3:0,3,33	0/0:5,0:5:15:0,15,162	0/0:3,0:3:9:0,9,97	0/0:7,0:7:18:0,18,203	0/0:3,0:3:9:0,9,92	0/0:2,0:2:6:0,6,61	0/0:7,0:7:18:0,18,202	1/1:0,1:1:3:32,3,0	1/1:0,5:5:15:153,15,0	0/0:4,0:4:12:0,12,116	0/0:2,0:2:3:0,3,45	0/0:1,0:1:3:0,3,32	0/0:8,0:8:15:0,15,195	0/0:6,0:6:12:0,12,151	0/0:5,0:5:12:0,12,135	0/0:7,0:7:12:0,12,162	0/0:4,0:4:6:0,6,89	0/0:23,0:23:69:0,69,765
chr1	33823793	.	A	T	6124.27	.	AC=103;AF=0.419;AN=246;BaseQRankSum=1.867;DP=609;Dels=0.00;FS=0.305;HaplotypeScore=0.1201;InbreedingCoeff=0.6538;MLEAC=102;MLEAF=0.415;MQ=59.65;MQ0=1;MQRankSum=0.445;QD=26.51;ReadPosRankSum=-0.038	GT:AD:DP:GQ:PL	0/0:46,0:46:99:0,138,1431	0/0:14,0:14:42:0,42,419	0/0:10,0:10:30:0,30,306	1/1:0,17:17:51:537,51,0	1/1:0,11:11:33:339,33,0	1/1:0,7:7:21:207,21,0	1/1:0,7:7:21:209,21,0	./.:.:.:.:.	0/0:2,0:2:6:0,6,63	0/0:11,0:11:33:0,33,339	1/1:0,4:4:9:96,9,0	0/0:6,0:6:18:0,18,182	1/1:0,6:6:18:187,18,0	0/0:1,0:1:3:0,3,32	1/1:0,9:9:27:283,27,0	0/0:8,0:8:24:0,24,244	1/1:0,12:12:33:354,33,0	0/0:1,0:1:3:0,3,32	1/1:0,2:2:6:63,6,0	1/1:0,4:4:12:124,12,0	./.:.:.:.:.	0/0:6,0:6:18:0,18,181	0/0:10,0:10:27:0,27,285	1/1:0,7:7:21:218,21,0	./.:.:.:.:.	1/1:0,14:14:39:415,39,0	0/0:11,0:11:33:0,33,330	1/1:0,3:3:9:95,9,0	1/1:0,1:1:3:34,3,0	1/1:0,6:6:18:187,18,0	0/0:3,0:3:9:0,9,103	0/1:1,1:2:26:26,0,26	0/0:4,0:4:12:0,12,125	1/1:0,1:1:3:32,3,0	0/0:6,0:6:15:0,15,164	0/1:1,2:3:21:56,0,21	0/0:10,0:10:30:0,30,303	0/0:6,0:6:18:0,18,178	0/0:8,0:8:24:0,24,241	0/0:2,0:2:6:0,6,66	0/0:2,0:2:6:0,6,63	1/1:0,10:10:30:301,30,0	0/0:3,0:3:9:0,9,90	0/0:11,0:11:33:0,33,339	0/0:16,0:16:48:0,48,478	0/0:9,0:9:27:0,27,265	0/0:9,0:9:27:0,27,268	0/0:1,0:1:3:0,3,33	0/0:3,0:3:9:0,9,95	0/0:1,0:1:3:0,3,31	0/0:1,0:1:3:0,3,29	0/0:1,0:1:3:0,3,32	1/1:0,4:4:12:124,12,0	1/1:0,1:1:3:32,3,0	0/0:3,0:3:9:0,9,89	./.:.:.:.:.	0/0:4,0:4:9:0,9,104	0/0:2,0:2:6:0,6,61	1/1:0,1:1:3:32,3,0	0/0:3,0:3:9:0,9,89	1/1:0,2:2:6:61,6,0	./.:.:.:.:.	1/1:0,2:2:6:69,6,0	1/1:0,4:4:12:122,12,0	1/1:0,2:2:6:65,6,0	1/1:0,1:1:3:32,3,0	1/1:0,1:1:3:32,3,0	1/1:0,7:7:21:214,21,0	1/1:0,2:2:6:63,6,0	./.:.:.:.:.	0/0:1,0:1:3:0,3,31	0/0:4,0:4:12:0,12,118	./.:.:.:.:.	0/1:2,1:3:23:23,0,54	0/0:1,0:1:3:0,3,30	./.:.:.:.:.	0/0:3,0:3:9:0,9,95	1/1:0,1:1:3:31,3,0	0/0:1,0:1:3:0,3,32	1/1:0,6:6:18:184,18,0	0/0:1,0:1:3:0,3,31	0/0:3,0:3:9:0,9,95	0/1:6,1:7:11:11,0,170	0/0:2,0:2:6:0,6,57	0/0:2,0:2:6:0,6,59	0/1:1,6:7:11:168,0,11	0/0:2,0:2:6:0,6,61	1/1:0,4:4:12:111,12,0	./.:.:.:.:.	1/1:0,2:2:6:69,6,0	1/1:0,1:1:3:32,3,0	1/1:0,3:3:9:94,9,0	1/1:0,2:2:6:63,6,0	1/1:0,4:4:12:128,12,0	./.:.:.:.:.	1/1:0,3:3:9:92,9,0	1/1:0,5:5:15:160,15,0	./.:.:.:.:.	1/1:0,4:4:12:124,12,0	1/1:0,2:2:6:63,6,0	1/1:0,5:5:15:155,15,0	./.:.:.:.:.	./.:.:.:.:.	0/0:3,0:3:9:0,9,93	0/0:4,0:4:12:0,12,118	1/1:0,3:3:9:92,9,0	0/0:2,0:2:6:0,6,66	0/0:6,0:6:18:0,18,182	0/0:3,0:3:9:0,9,96	1/1:0,2:2:6:62,6,0	0/0:6,0:6:18:0,18,183	0/0:3,0:3:9:0,9,97	0/0:3,0:3:9:0,9,87	0/0:2,0:2:6:0,6,59	0/0:4,0:4:12:0,12,122	./.:.:.:.:.	1/1:0,3:3:9:92,9,0	0/0:6,0:6:15:0,15,163	0/0:1,0:1:3:0,3,29	1/1:0,1:1:3:31,3,0	0/0:4,0:4:12:0,12,124	1/1:0,1:1:3:31,3,0	1/1:0,4:4:12:125,12,0	0/0:3,0:3:9:0,9,85	1/1:0,2:2:6:61,6,0	1/1:0,3:3:9:92,9,0	0/0:3,0:3:9:0,9,86	0/0:5,0:5:15:0,15,162	0/0:1,0:1:3:0,3,29	0/0:6,0:6:9:0,9,134	0/0:2,0:2:3:0,3,45	0/0:6,0:6:15:0,15,167	0/0:10,0:10:21:0,21,259	0/0:2,0:2:3:0,3,45	0/0:2,0:2:3:0,3,32	0/0:2,0:2:3:0,3,45	0/0:35,0:35:99:0,105,1143
chr1	33824031	.	C	A	704.9	.	AC=19;AF=0.074;AN=256;BaseQRankSum=-0.305;DP=665;Dels=0.01;FS=3.355;HaplotypeScore=0.2994;InbreedingCoeff=0.3602;MLEAC=15;MLEAF=0.059;MQ=59.63;MQ0=1;MQRankSum=-0.968;QD=20.14;ReadPosRankSum=-2.164	GT:AD:DP:GQ:PL	0/0:26,0:26:78:0,78,820	0/0:22,0:22:57:0,57,630	0/0:7,0:7:18:0,18,192	0/0:24,0:24:69:0,69,727	0/0:14,0:14:39:0,39,419	0/0:10,0:10:27:0,27,291	0/0:15,0:15:45:0,45,478	0/0:2,0:2:6:0,6,61	0/0:3,0:3:9:0,9,96	0/0:7,0:7:18:0,18,183	0/0:2,0:2:6:0,6,49	0/0:8,0:8:24:0,24,247	0/0:19,0:19:51:0,51,515	0/0:3,0:3:9:0,9,95	0/0:14,0:14:42:0,42,439	1/1:0,7:7:18:203,18,0	0/0:9,0:9:27:0,27,279	0/0:3,0:3:9:0,9,96	0/0:1,0:1:3:0,3,32	0/0:5,0:5:9:0,9,121	0/0:1,0:1:3:0,3,34	0/0:10,0:10:30:0,30,305	0/0:7,0:7:18:0,18,186	0/0:17,0:17:51:0,51,525	0/0:3,0:3:9:0,9,96	0/0:17,0:17:51:0,51,529	0/0:9,0:9:27:0,27,273	0/0:3,0:3:9:0,9,92	0/0:1,0:1:3:0,3,31	0/0:14,0:14:39:0,39,408	1/1:0,5:5:15:150,15,0	./.:.:.:.:.	1/1:0,3:3:9:97,9,0	0/0:1,0:1:3:0,3,31	0/0:7,0:7:21:0,21,221	1/1:0,2:2:6:59,6,0	0/0:11,0:11:33:0,33,342	0/0:9,0:9:21:0,21,247	0/0:9,0:9:27:0,27,269	1/1:0,7:7:21:215,21,0	1/1:0,2:2:6:65,6,0	0/1:3,1:4:17:17,0,80	0/0:9,0:9:27:0,27,270	0/0:22,0:22:57:0,57,627	0/0:6,0:6:15:0,15,152	0/0:10,0:10:27:0,27,283	0/0:9,0:9:24:0,24,259	0/0:1,0:1:3:0,3,25	./.:.:.:.:.	0/0:6,0:6:15:0,15,161	0/0:3,0:3:9:0,9,92	0/0:2,0:2:3:0,3,44	0/0:5,0:5:12:0,12,133	0/0:4,0:4:9:0,9,106	0/0:4,0:4:12:0,12,120	0/0:4,0:4:12:0,12,116	0/0:7,0:7:21:0,21,223	0/0:5,0:5:12:0,12,131	0/0:1,0:1:3:0,3,30	0/0:2,0:2:6:0,6,60	0/0:3,0:3:9:0,9,95	0/0:4,0:4:9:0,9,109	0/0:4,0:4:12:0,12,117	0/0:2,0:2:6:0,6,59	0/0:7,0:7:21:0,21,224	0/0:4,0:4:12:0,12,125	0/0:2,0:2:6:0,6,69	0/0:1,0:1:3:0,3,32	0/0:2,0:2:6:0,6,62	0/0:3,0:3:9:0,9,89	0/0:1,0:1:3:0,3,30	0/0:1,0:1:3:0,3,32	0/0:2,0:2:6:0,6,61	0/0:6,0:6:15:0,15,168	0/0:3,0:3:9:0,9,100	0/0:1,0:1:3:0,3,30	0/0:4,0:4:9:0,9,104	./.:.:.:.:.	0/0:3,0:3:9:0,9,92	0/0:4,0:4:9:0,9,107	./.:.:.:.:.	0/0:1,0:1:3:0,3,31	0/0:6,0:6:18:0,18,183	0/0:2,0:2:6:0,6,59	0/0:2,0:2:6:0,6,62	0/0:5,0:5:15:0,15,157	1/1:0,2:2:6:61,6,0	0/0:3,0:3:9:0,9,97	0/0:1,0:1:3:0,3,34	0/0:3,0:3:9:0,9,93	0/0:1,0:1:3:0,3,32	0/0:3,0:3:9:0,9,95	./.:.:.:.:.	0/0:2,0:2:6:0,6,63	0/0:2,0:2:6:0,6,61	0/0:1,0:1:3:0,3,31	0/0:1,0:1:3:0,3,32	0/0:1,0:1:3:0,3,32	0/0:2,0:2:6:0,6,59	./.:.:.:.:.	0/0:2,0:2:6:0,6,61	0/0:2,0:2:6:0,6,62	0/0:3,0:3:9:0,9,92	0/0:1,0:1:3:0,3,32	0/0:1,0:1:3:0,3,33	0/0:3,0:3:9:0,9,95	./.:.:.:.:.	0/0:1,0:1:3:0,3,31	1/1:0,1:1:3:32,3,0	0/0:3,0:3:9:0,9,92	0/0:4,0:4:12:0,12,124	1/1:0,1:1:3:32,3,0	0/0:2,0:2:6:0,6,59	0/0:5,0:5:15:0,15,153	0/0:4,0:4:9:0,9,106	./.:.:.:.:.	0/0:2,0:2:6:0,6,59	0/0:3,0:3:9:0,9,89	0/0:4,0:4:12:0,12,127	0/0:3,0:3:9:0,9,94	0/0:1,0:1:3:0,3,32	0/0:3,0:3:9:0,9,94	0/0:2,0:2:6:0,6,61	0/0:3,0:3:3:0,3,45	0/0:4,0:4:12:0,12,128	0/0:4,0:4:12:0,12,124	0/0:2,0:2:6:0,6,55	0/0:1,0:1:3:0,3,29	0/0:4,0:4:12:0,12,129	0/0:2,0:4:3:0,3,45	0/0:2,0:2:3:0,3,45	0/0:1,0:1:3:0,3,22	0/0:8,0:10:12:0,12,165	0/0:4,0:4:6:0,6,75	./.:.:.:.:.	0/0:4,0:4:6:0,6,75	0/0:28,0:28:78:0,78,886
chr1	33827045	.	T	A	14020.1	.	AC=123;AF=0.477;AN=258;BaseQRankSum=3.329;DP=1076;Dels=0.00;FS=1.476;HaplotypeScore=0.1466;InbreedingCoeff=0.7126;MLEAC=124;MLEAF=0.481;MQ=59.85;MQ0=0;MQRankSum=0.383;QD=27.93;ReadPosRankSum=0.629	GT:AD:DP:GQ:PL	0/0:62,0:62:99:0,186,1956	0/0:16,0:16:48:0,48,488	0/0:18,0:18:54:0,54,551	1/1:0,53:53:99:1611,150,0	1/1:0,21:21:57:626,57,0	1/1:0,20:20:48:538,48,0	1/1:0,23:23:66:702,66,0	1/1:0,1:1:3:32,3,0	0/0:2,0:2:6:0,6,65	0/0:19,0:19:57:0,57,573	1/1:0,2:2:6:64,6,0	0/0:15,0:15:39:0,39,422	1/1:0,19:19:57:594,57,0	./.:.:.:.:.	1/1:0,20:20:60:638,60,0	0/0:23,0:23:69:0,69,694	1/1:0,22:22:57:637,57,0	0/0:1,0:1:3:0,3,32	1/1:0,6:6:18:189,18,0	1/1:0,4:4:9:107,9,0	1/1:0,4:4:12:135,12,0	0/0:15,0:15:42:0,42,429	0/0:27,0:27:69:0,69,765	1/1:0,23:24:63:670,63,0	1/1:0,3:3:9:94,9,0	1/1:0,21:21:57:606,57,0	0/0:20,0:20:57:0,57,607	1/1:0,7:7:21:225,21,0	./.:.:.:.:.	1/1:0,23:23:69:716,69,0	0/1:5,1:6:13:13,0,134	0/1:3,3:6:77:81,0,77	0/0:23,0:23:63:0,63,676	1/1:0,3:3:9:100,9,0	0/0:19,0:19:54:0,54,564	0/1:2,6:8:38:171,0,38	0/0:17,0:17:51:0,51,529	0/0:13,0:13:36:0,36,378	0/0:18,0:18:51:0,51,525	0/1:3,2:5:53:53,0,82	0/0:5,0:5:15:0,15,158	1/1:0,20:20:57:626,57,0	0/0:13,0:13:33:0,33,349	0/0:15,0:15:39:0,39,432	0/0:16,0:16:45:0,45,472	0/0:26,0:26:66:0,66,730	0/0:14,0:14:33:0,33,390	./.:.:.:.:.	./.:.:.:.:.	0/0:4,0:4:12:0,12,119	./.:.:.:.:.	0/0:3,0:3:9:0,9,92	1/1:0,3:3:9:97,9,0	./.:.:.:.:.	0/0:11,0:11:33:0,33,320	1/1:0,1:1:3:31,3,0	0/0:2,0:2:6:0,6,67	0/0:6,0:6:18:0,18,184	1/1:0,1:1:3:33,3,0	0/0:5,0:5:15:0,15,157	1/1:0,4:4:12:128,12,0	1/1:0,2:2:6:64,6,0	1/1:0,7:7:21:221,21,0	1/1:0,2:2:6:62,6,0	1/1:0,5:5:15:148,15,0	1/1:0,3:3:9:92,9,0	1/1:0,2:2:6:63,6,0	1/1:0,10:10:27:292,27,0	1/1:0,8:8:24:250,24,0	0/0:3,0:3:9:0,9,95	0/0:1,0:1:3:0,3,31	0/0:5,0:5:15:0,15,151	1/1:0,2:2:6:63,6,0	0/1:2,4:6:47:105,0,47	0/0:5,0:5:12:0,12,134	0/0:4,0:4:12:0,12,124	0/0:1,0:1:3:0,3,30	1/1:0,5:5:15:156,15,0	0/0:3,0:3:9:0,9,92	1/1:0,1:1:3:30,3,0	0/0:1,0:1:3:0,3,30	0/0:2,0:2:6:0,6,57	0/0:3,0:3:9:0,9,94	0/0:1,0:1:3:0,3,31	0/0:4,0:4:12:0,12,122	1/1:0,2:2:6:65,6,0	0/0:5,0:5:15:0,15,149	1/1:0,6:6:18:187,18,0	1/1:0,9:9:27:277,27,0	1/1:0,6:6:18:195,18,0	1/1:0,3:3:9:96,9,0	1/1:0,4:4:12:122,12,0	1/1:0,8:8:21:233,21,0	1/1:0,4:4:12:122,12,0	1/1:0,4:4:12:127,12,0	1/1:0,1:1:3:32,3,0	0/1:1,2:3:13:56,0,13	1/1:0,3:3:9:94,9,0	1/1:0,2:2:6:61,6,0	./.:.:.:.:.	1/1:0,6:6:18:192,18,0	1/1:0,1:1:3:33,3,0	1/1:0,4:4:12:125,12,0	0/0:4,0:4:12:0,12,122	0/0:1,0:1:3:0,3,31	1/1:0,10:10:30:312,30,0	0/0:6,0:6:18:0,18,187	0/0:7,0:7:21:0,21,211	0/0:2,0:2:6:0,6,63	1/1:0,5:5:15:153,15,0	0/1:1,3:4:19:80,0,19	0/0:2,0:2:6:0,6,63	0/0:7,0:7:21:0,21,211	0/0:2,0:2:6:0,6,60	0/0:1,0:1:3:0,3,30	1/1:0,4:4:12:124,12,0	1/1:0,5:5:15:155,15,0	0/0:6,0:6:18:0,18,180	0/0:4,0:4:12:0,12,121	1/1:0,2:2:6:63,6,0	0/0:2,0:2:6:0,6,60	1/1:0,8:8:24:249,24,0	1/1:0,7:7:21:218,21,0	0/0:2,0:2:6:0,6,63	1/1:0,6:6:18:185,18,0	1/1:0,2:2:6:61,6,0	0/0:3,0:3:9:0,9,89	0/0:8,0:8:24:0,24,239	0/0:3,0:3:9:0,9,92	0/0:4,0:4:6:0,6,89	0/0:5,0:5:9:0,9,120	0/0:4,0:4:9:0,9,107	0/0:5,0:5:9:0,9,119	0/0:2,0:2:3:0,3,45	0/0:2,0:2:3:0,3,45	./.:.:.:.:.	0/0:25,0:25:75:0,75,860
chr1	33828146	.	A	G	1324.84	.	AC=19;AF=0.073;AN=262;BaseQRankSum=3.888;DP=848;Dels=0.00;FS=1.184;HaplotypeScore=0.0810;InbreedingCoeff=0.4668;MLEAC=17;MLEAF=0.065;MQ=59.82;MQ0=0;MQRankSum=-0.664;QD=24.09;ReadPosRankSum=-0.322	GT:AD:DP:GQ:PL	0/0:67,0:67:99:0,201,2027	0/0:15,0:15:45:0,45,458	0/0:15,0:15:45:0,45,462	0/0:33,0:33:99:0,99,1009	0/0:19,0:19:54:0,54,567	0/0:16,0:16:48:0,48,489	0/0:7,0:7:21:0,21,209	0/0:3,0:3:9:0,9,101	0/0:2,0:2:6:0,6,63	0/0:20,0:20:60:0,60,598	0/0:3,0:3:6:0,6,63	0/0:13,0:13:39:0,39,390	0/0:17,0:17:51:0,51,517	0/0:2,0:2:6:0,6,62	0/0:15,0:15:45:0,45,467	0/0:15,0:15:39:0,39,423	0/0:8,0:8:21:0,21,215	0/0:2,0:2:6:0,6,60	0/0:6,0:6:18:0,18,183	0/0:4,0:4:12:0,12,114	0/0:2,0:2:6:0,6,67	0/0:14,0:14:39:0,39,411	0/0:9,0:9:24:0,24,258	0/0:15,0:15:39:0,39,426	0/0:6,0:6:18:0,18,192	0/0:18,0:18:54:0,54,551	1/1:0,10:10:30:295,30,0	./.:.:.:.:.	./.:.:.:.:.	0/0:16,0:16:45:0,45,478	0/0:4,0:4:12:0,12,125	0/0:2,0:2:6:0,6,67	0/0:9,0:9:24:0,24,256	0/0:5,0:5:15:0,15,160	0/0:17,0:17:48:0,48,501	0/1:3,1:4:18:18,0,80	0/0:13,0:13:39:0,39,399	1/1:0,7:7:21:209,21,0	1/1:0,7:7:21:216,21,0	0/0:1,0:1:3:0,3,32	0/0:9,0:9:27:0,27,284	0/0:6,0:6:18:0,18,181	0/0:26,0:26:75:0,75,788	0/0:12,0:12:36:0,36,359	0/0:12,0:12:36:0,36,361	0/0:13,0:13:36:0,36,378	0/0:7,0:7:21:0,21,208	0/0:2,0:2:6:0,6,61	1/1:0,3:3:9:94,9,0	0/0:4,0:4:12:0,12,122	0/0:2,0:2:6:0,6,61	0/0:1,0:1:3:0,3,30	0/0:5,0:5:15:0,15,156	0/0:2,0:2:6:0,6,63	0/0:5,0:5:15:0,15,157	0/0:1,0:1:3:0,3,31	0/0:6,0:6:18:0,18,182	0/0:4,0:4:12:0,12,119	0/0:2,0:2:6:0,6,61	0/0:4,0:4:12:0,12,124	0/0:1,0:1:3:0,3,31	0/0:2,0:2:6:0,6,59	0/0:6,0:6:18:0,18,185	0/0:5,0:5:15:0,15,154	0/0:5,0:5:15:0,15,149	0/0:2,0:2:6:0,6,59	0/0:2,0:2:6:0,6,59	0/0:4,0:4:12:0,12,122	0/0:2,0:2:6:0,6,62	./.:.:.:.:.	0/0:3,0:3:9:0,9,94	0/0:3,0:3:9:0,9,92	0/0:4,0:4:9:0,9,107	0/0:5,0:5:15:0,15,155	0/0:7,0:7:21:0,21,210	0/0:1,0:1:3:0,3,25	0/0:1,0:1:3:0,3,31	0/0:3,0:3:9:0,9,92	./.:.:.:.:.	0/0:2,0:2:6:0,6,61	0/0:4,0:4:12:0,12,122	0/0:1,0:1:3:0,3,30	0/0:5,0:5:15:0,15,161	0/0:3,0:3:9:0,9,89	0/0:1,0:1:3:0,3,29	0/0:2,0:2:6:0,6,63	0/0:4,0:4:12:0,12,118	0/0:3,0:3:9:0,9,95	0/0:2,0:2:6:0,6,61	0/0:4,0:4:12:0,12,126	0/0:1,0:1:3:0,3,31	0/0:4,0:4:12:0,12,122	0/0:4,0:4:12:0,12,122	0/0:2,0:2:6:0,6,61	./.:.:.:.:.	0/0:5,0:5:15:0,15,153	0/0:3,0:3:9:0,9,96	0/0:1,0:1:3:0,3,30	0/0:2,0:2:6:0,6,57	0/0:1,0:1:3:0,3,31	0/0:8,0:8:24:0,24,247	0/0:3,0:3:9:0,9,92	0/0:4,0:4:12:0,12,123	0/0:1,0:1:3:0,3,31	0/0:1,0:1:3:0,3,32	0/0:2,0:2:6:0,6,62	0/0:3,0:3:9:0,9,96	0/0:7,0:7:21:0,21,209	1/1:0,4:4:12:131,12,0	0/0:2,0:2:6:0,6,59	0/0:6,0:6:18:0,18,184	1/1:0,4:4:12:133,12,0	1/1:0,9:9:27:278,27,0	1/1:0,5:5:15:152,15,0	1/1:0,2:2:6:63,6,0	0/0:5,0:5:15:0,15,148	0/0:6,0:6:18:0,18,184	0/0:3,0:3:9:0,9,94	0/0:5,0:5:12:0,12,136	0/0:2,0:2:6:0,6,63	0/0:10,0:10:30:0,30,309	0/0:2,0:2:6:0,6,59	0/0:3,0:3:9:0,9,93	0/0:3,0:3:9:0,9,96	0/0:2,0:2:6:0,6,57	0/0:6,0:6:18:0,18,181	0/0:2,0:2:6:0,6,61	0/0:1,0:1:3:0,3,31	0/0:3,0:3:6:0,6,74	0/0:5,0:5:12:0,12,138	./.:.:.:.:.	0/0:4,0:4:12:0,12,125	0/0:2,0:2:3:0,3,45	0/0:4,0:4:9:0,9,107	0/0:3,0:3:6:0,6,75	0/0:2,0:2:6:0,6,62	0/0:37,0:37:99:0,111,1237
chr1	33828165	.	A	G	5611.03	.	AC=71;AF=0.265;AN=268;BaseQRankSum=3.825;DP=919;Dels=0.00;FS=2.535;HaplotypeScore=0.0200;InbreedingCoeff=0.6948;MLEAC=66;MLEAF=0.246;MQ=59.84;MQ0=0;MQRankSum=-1.355;QD=27.24;ReadPosRankSum=0.088	GT:AD:DP:GQ:PL	0/0:58,0:58:99:0,174,1844	0/0:19,0:19:57:0,57,581	0/0:17,0:17:51:0,51,507	0/0:36,0:36:99:0,108,1073	1/1:0,19:19:54:563,54,0	0/0:18,0:18:54:0,54,567	0/0:8,0:8:24:0,24,250	1/1:0,2:2:6:68,6,0	0/0:2,0:2:6:0,6,60	0/0:25,0:25:75:0,75,765	1/1:0,4:4:12:133,12,0	0/0:13,0:13:39:0,39,393	1/1:0,18:18:54:574,54,0	0/0:1,0:1:3:0,3,32	1/1:0,16:16:45:481,45,0	0/0:17,0:17:48:0,48,511	1/1:0,8:8:21:224,21,0	0/1:2,1:3:24:24,0,56	0/0:5,0:5:15:0,15,157	0/0:3,0:4:9:0,9,93	0/0:3,0:3:9:0,9,95	0/0:17,0:17:48:0,48,501	0/0:13,0:13:36:0,36,379	0/0:16,0:16:42:0,42,472	0/0:6,0:6:18:0,18,197	1/1:0,19:19:57:591,57,0	0/0:9,0:9:27:0,27,264	1/1:0,1:1:3:33,3,0	1/1:0,1:1:3:29,3,0	1/1:0,16:16:45:488,45,0	0/0:5,0:5:15:0,15,160	./.:.:.:.:.	0/0:10,0:10:27:0,27,285	0/1:2,2:4:50:56,0,50	0/0:20,0:20:57:0,57,586	0/0:3,0:3:6:0,6,62	0/0:18,0:18:54:0,54,551	0/0:11,0:11:30:0,30,312	0/0:8,0:8:24:0,24,250	0/0:3,0:3:9:0,9,95	0/0:9,0:9:27:0,27,272	1/1:0,8:8:24:249,24,0	0/0:26,0:26:75:0,75,787	0/0:11,0:11:33:0,33,336	0/0:12,0:12:30:0,30,321	0/0:18,0:18:48:0,48,514	0/0:10,0:10:30:0,30,309	0/0:2,0:2:6:0,6,59	0/0:3,0:3:9:0,9,94	0/0:4,0:4:12:0,12,116	0/0:2,0:2:6:0,6,63	0/0:1,0:1:3:0,3,30	1/1:0,5:5:15:158,15,0	0/0:3,0:3:9:0,9,93	0/0:6,0:6:18:0,18,185	1/1:0,2:2:6:65,6,0	0/0:6,0:6:18:0,18,185	0/0:3,0:3:9:0,9,94	1/1:0,2:2:6:63,6,0	0/0:4,0:4:12:0,12,124	1/1:0,1:1:3:28,3,0	1/1:0,2:2:6:61,6,0	1/1:0,7:7:21:214,21,0	1/1:0,8:8:21:234,21,0	0/0:5,0:5:15:0,15,150	1/1:0,2:2:6:63,6,0	0/0:3,0:3:9:0,9,92	1/1:0,4:4:12:126,12,0	1/1:0,3:3:9:90,9,0	0/0:1,0:1:3:0,3,31	0/0:3,0:3:9:0,9,94	0/0:3,0:3:9:0,9,92	0/0:5,0:5:12:0,12,140	0/0:6,0:6:18:0,18,181	0/0:8,0:8:24:0,24,241	0/0:1,0:1:3:0,3,25	0/0:1,0:1:3:0,3,31	0/0:3,0:3:9:0,9,91	0/0:2,0:2:6:0,6,63	0/0:4,0:4:12:0,12,129	0/0:4,0:4:12:0,12,124	0/0:1,0:1:3:0,3,32	0/0:6,0:6:18:0,18,184	0/0:3,0:3:9:0,9,89	0/0:1,0:1:3:0,3,32	./.:.:.:.:.	0/0:6,0:6:18:0,18,185	0/0:2,0:2:6:0,6,62	1/1:0,2:2:6:64,6,0	1/1:0,6:6:18:195,18,0	1/1:0,2:2:6:63,6,0	1/1:0,6:6:18:187,18,0	0/0:5,0:5:15:0,15,152	1/1:0,1:1:3:32,3,0	1/1:0,1:1:3:32,3,0	1/1:0,7:7:21:226,21,0	0/0:4,0:4:12:0,12,122	1/1:0,1:1:3:34,3,0	0/0:2,0:2:6:0,6,61	1/1:0,2:2:6:64,6,0	0/1:1,6:7:6:163,0,6	1/1:0,3:3:9:94,9,0	1/1:0,4:4:12:124,12,0	0/0:1,0:1:3:0,3,32	0/0:1,0:1:3:0,3,31	0/0:2,0:2:3:0,3,32	0/0:5,0:5:15:0,15,160	0/0:8,0:8:24:0,24,239	0/0:5,0:5:15:0,15,159	0/0:2,0:2:6:0,6,63	0/0:7,0:7:21:0,21,196	0/0:5,0:5:15:0,15,162	0/0:8,0:8:24:0,24,244	0/0:5,0:5:15:0,15,144	0/0:4,0:4:12:0,12,123	1/1:0,4:4:12:123,12,0	1/1:0,5:5:15:153,15,0	0/0:2,0:2:6:0,6,62	0/0:5,0:5:12:0,12,127	0/0:2,0:2:6:0,6,63	0/0:10,0:10:30:0,30,299	0/0:2,0:2:6:0,6,63	0/0:3,0:3:9:0,9,83	0/0:3,0:3:9:0,9,91	0/0:3,0:3:9:0,9,95	0/0:6,0:6:18:0,18,184	0/0:1,0:1:3:0,3,32	0/0:1,0:1:3:0,3,32	0/0:3,0:3:6:0,6,76	0/0:5,0:5:12:0,12,136	./.:.:.:.:.	0/0:4,0:4:12:0,12,126	0/0:2,0:2:3:0,3,45	0/0:4,0:4:9:0,9,104	0/0:3,0:3:6:0,6,76	0/0:3,0:3:9:0,9,91	0/0:34,0:34:99:0,102,1137
chr1	33828674	.	A	C	1546.19	.	AC=15;AF=0.058;AN=258;BaseQRankSum=-2.532;DP=896;Dels=0.00;FS=5.972;HaplotypeScore=0.1577;InbreedingCoeff=0.4364;MLEAC=14;MLEAF=0.054;MQ=59.73;MQ0=2;MQRankSum=-0.368;QD=25.35;ReadPosRankSum=2.043	GT:AD:DP:GQ:PL	0/0:56,0:56:99:0,168,1730	0/0:19,0:19:54:0,54,561	0/0:11,0:11:30:0,30,317	0/0:39,0:40:99:0,117,1193	0/0:10,0:10:30:0,30,306	0/0:11,0:11:33:0,33,333	0/0:17,0:17:51:0,51,521	0/0:2,0:2:6:0,6,63	0/0:2,0:2:6:0,6,68	0/0:18,0:18:51:0,51,539	0/0:2,0:2:6:0,6,63	1/1:0,12:12:36:355,36,0	0/0:9,0:9:27:0,27,278	./.:.:.:.:.	0/0:8,0:8:24:0,24,248	0/0:21,0:21:63:0,63,630	0/0:14,0:14:42:0,42,433	0/0:1,0:1:3:0,3,34	0/0:8,0:8:24:0,24,245	0/0:8,0:8:24:0,24,244	0/0:3,0:3:9:0,9,97	0/0:11,0:11:33:0,33,336	0/0:18,0:18:54:0,54,552	0/0:13,0:13:39:0,39,394	0/0:2,0:2:6:0,6,61	0/0:19,0:19:57:0,57,588	0/0:11,0:11:30:0,30,329	0/0:2,0:2:6:0,6,67	0/0:3,0:3:9:0,9,97	0/0:16,0:17:45:0,45,472	0/0:6,0:6:18:0,18,200	0/0:2,0:2:6:0,6,65	0/0:17,0:17:48:0,48,516	0/0:5,0:5:15:0,15,160	0/0:13,0:13:39:0,39,397	0/0:5,0:5:15:0,15,158	0/0:14,0:14:42:0,42,429	0/0:15,0:15:39:0,39,414	0/0:10,0:10:30:0,30,307	0/0:1,0:1:3:0,3,33	0/0:6,0:6:18:0,18,197	0/0:16,0:16:45:0,45,476	0/0:17,0:17:51:0,51,520	1/1:0,14:14:42:405,42,0	1/1:0,12:12:36:363,36,0	0/0:20,0:20:60:0,60,619	0/0:10,0:10:30:0,30,299	0/1:1,7:8:11:195,0,11	0/0:4,0:4:12:0,12,123	0/0:5,0:5:15:0,15,150	0/0:1,0:1:3:0,3,32	0/0:2,0:2:6:0,6,59	0/0:7,0:7:18:0,18,201	0/0:4,0:4:12:0,12,122	1/1:0,2:2:6:62,6,0	0/0:3,0:3:9:0,9,100	0/0:3,0:3:9:0,9,95	0/0:8,0:8:24:0,24,245	0/0:2,0:2:6:0,6,61	1/1:0,5:5:15:150,15,0	0/0:4,0:4:9:0,9,104	0/0:1,0:1:3:0,3,32	0/0:8,0:8:24:0,24,252	0/0:4,0:4:12:0,12,118	0/0:4,0:4:9:0,9,107	0/0:5,0:5:15:0,15,145	0/0:8,0:8:24:0,24,245	0/0:3,0:3:9:0,9,92	./.:.:.:.:.	0/0:3,0:3:9:0,9,97	./.:.:.:.:.	0/0:3,0:3:6:0,6,76	0/0:4,0:4:12:0,12,126	0/0:2,0:2:6:0,6,61	0/0:5,0:5:15:0,15,144	0/0:2,0:2:6:0,6,63	./.:.:.:.:.	0/0:5,0:5:15:0,15,153	./.:.:.:.:.	0/0:6,0:6:18:0,18,184	./.:.:.:.:.	0/0:1,0:1:3:0,3,32	0/0:3,0:3:9:0,9,97	0/0:2,0:2:6:0,6,59	0/0:3,0:3:9:0,9,92	0/0:5,0:5:15:0,15,161	0/0:8,0:8:21:0,21,230	0/0:5,0:5:15:0,15,155	0/0:3,0:3:9:0,9,97	0/0:6,0:6:18:0,18,186	0/0:3,0:3:9:0,9,93	0/0:2,0:2:6:0,6,60	0/0:4,0:4:12:0,12,122	./.:.:.:.:.	./.:.:.:.:.	0/0:1,0:1:3:0,3,31	0/0:1,0:1:3:0,3,33	0/0:6,0:6:18:0,18,185	0/0:1,0:1:3:0,3,32	0/0:3,0:3:9:0,9,97	0/0:7,0:7:21:0,21,214	0/0:2,0:2:6:0,6,60	0/0:3,0:3:9:0,9,92	0/0:1,0:1:3:0,3,33	0/0:2,0:2:6:0,6,63	0/0:1,0:1:3:0,3,32	0/0:1,0:1:3:0,3,33	0/0:4,0:4:9:0,9,108	0/0:4,0:4:12:0,12,130	0/0:3,0:3:9:0,9,92	0/0:4,0:4:12:0,12,118	0/0:4,0:4:12:0,12,133	0/0:7,0:7:21:0,21,217	0/0:5,0:5:15:0,15,153	0/0:6,0:6:18:0,18,186	0/0:1,0:1:3:0,3,30	0/0:1,0:1:3:0,3,31	0/0:2,0:2:6:0,6,58	0/0:4,0:4:12:0,12,124	0/0:3,0:3:9:0,9,95	0/0:5,0:5:15:0,15,152	0/0:9,0:9:27:0,27,272	0/0:8,0:8:24:0,24,247	0/0:5,0:5:15:0,15,160	0/0:6,0:6:18:0,18,189	0/0:4,0:4:12:0,12,128	1/1:0,6:6:18:178,18,0	1/1:0,2:2:6:63,6,0	0/0:2,0:2:6:0,6,59	0/0:4,0:4:6:0,6,89	0/0:9,0:9:18:0,18,219	0/0:2,0:2:3:0,3,45	0/0:2,0:2:3:0,3,45	0/0:2,0:2:3:0,3,31	0/0:6,0:6:9:0,9,134	0/0:5,0:5:12:0,12,134	0/0:25,0:25:75:0,75,837
chr1	33829273	.	G	A	4593.45	.	AC=47;AF=0.181;AN=260;BaseQRankSum=1.286;DP=894;Dels=0.00;FS=0.644;HaplotypeScore=0.0819;InbreedingCoeff=0.6566;MLEAC=44;MLEAF=0.169;MQ=59.60;MQ0=1;MQRankSum=1.737;QD=26.55;ReadPosRankSum=0.983	GT:AD:DP:GQ:PL	0/0:47,0:47:99:0,129,1411	0/0:28,0:28:84:0,84,857	0/0:12,0:12:36:0,36,380	0/0:29,0:29:78:0,78,863	1/1:0,16:16:45:483,45,0	0/0:15,0:15:39:0,39,432	0/0:11,0:11:33:0,33,341	0/0:4,0:4:12:0,12,122	0/0:8,0:8:24:0,24,244	0/0:13,0:13:39:0,39,403	0/0:1,0:1:3:0,3,32	0/0:14,0:14:39:0,39,434	1/1:0,11:11:33:341,33,0	0/0:1,0:1:3:0,3,31	1/1:0,23:23:66:710,66,0	0/0:14,0:14:36:0,36,404	1/1:0,13:13:39:410,39,0	0/0:1,0:1:3:0,3,33	0/0:12,0:12:30:0,30,335	0/0:2,0:2:3:0,3,45	0/0:1,0:1:3:0,3,32	0/0:7,0:7:15:0,15,184	0/0:22,0:22:66:0,66,673	0/0:15,0:15:45:0,45,465	0/0:3,0:3:9:0,9,92	1/1:0,19:19:57:599,57,0	0/0:14,0:14:30:0,30,365	1/1:0,4:4:12:124,12,0	0/0:1,0:1:3:0,3,32	1/1:0,14:14:39:416,39,0	0/0:4,0:4:12:0,12,130	1/1:0,3:3:9:95,9,0	0/0:11,0:11:30:0,30,330	./.:.:.:.:.	0/0:14,0:14:39:0,39,428	./.:.:.:.:.	0/0:24,0:24:72:0,72,757	0/0:8,0:8:24:0,24,249	0/0:8,0:8:21:0,21,234	0/0:4,0:4:12:0,12,126	0/0:2,0:2:3:0,3,34	0/0:8,0:8:21:0,21,233	0/0:22,0:22:66:0,66,678	0/0:12,0:12:33:0,33,356	0/0:15,0:15:42:0,42,437	0/0:18,0:18:51:0,51,531	0/0:10,0:10:30:0,30,310	0/0:2,0:2:6:0,6,63	0/0:2,0:2:6:0,6,62	0/0:4,0:4:12:0,12,126	0/0:3,0:3:9:0,9,93	0/0:5,0:5:15:0,15,158	0/0:4,0:4:12:0,12,126	0/0:2,0:2:6:0,6,63	0/0:8,0:8:21:0,21,229	1/1:0,1:1:3:31,3,0	0/0:8,0:8:24:0,24,255	0/0:7,0:7:21:0,21,211	0/0:1,0:1:3:0,3,29	0/0:7,0:7:21:0,21,221	1/1:0,6:6:15:178,15,0	1/1:0,6:6:18:189,18,0	1/1:0,8:8:24:245,24,0	1/1:0,3:3:9:95,9,0	0/0:6,0:6:18:0,18,181	./.:.:.:.:.	0/0:5,0:5:15:0,15,155	0/0:7,0:7:15:0,15,182	0/0:1,0:1:3:0,3,32	./.:.:.:.:.	0/0:1,0:1:3:0,3,32	0/0:2,0:2:6:0,6,59	0/0:4,0:4:12:0,12,120	0/0:3,0:3:9:0,9,85	0/0:5,0:5:15:0,15,159	0/0:5,0:5:15:0,15,158	0/0:3,0:3:9:0,9,95	0/0:5,0:5:15:0,15,152	0/0:2,0:2:6:0,6,60	0/0:3,0:3:9:0,9,93	0/0:3,0:3:9:0,9,92	0/0:3,0:3:9:0,9,91	0/0:4,0:4:12:0,12,127	0/0:7,0:7:21:0,21,221	0/0:3,0:3:9:0,9,92	0/0:5,0:5:15:0,15,144	0/0:4,0:4:12:0,12,124	0/1:6,1:7:11:11,0,162	0/0:3,0:3:9:0,9,98	1/1:0,2:2:6:65,6,0	0/0:4,0:4:12:0,12,124	1/1:0,4:4:12:120,12,0	0/1:1,1:2:25:25,0,26	1/1:0,1:1:3:32,3,0	1/1:0,4:4:12:124,12,0	1/1:0,1:1:3:31,3,0	0/0:2,0:2:6:0,6,64	1/1:0,6:6:18:189,18,0	0/0:2,0:2:6:0,6,62	./.:.:.:.:.	0/1:1,7:8:2:204,0,2	1/1:0,3:3:9:85,9,0	1/1:0,6:6:18:189,18,0	0/0:3,0:3:9:0,9,97	0/0:2,0:2:6:0,6,65	0/0:5,0:5:15:0,15,155	0/0:4,0:4:12:0,12,118	0/0:8,0:8:24:0,24,248	0/0:2,0:2:6:0,6,55	0/0:1,0:1:3:0,3,30	0/0:2,0:2:6:0,6,59	0/0:2,0:2:6:0,6,57	0/0:5,0:5:15:0,15,155	0/0:2,0:2:6:0,6,60	0/0:5,0:5:12:0,12,144	0/0:7,0:7:21:0,21,209	1/1:0,2:2:6:59,6,0	0/0:2,0:2:6:0,6,57	0/0:1,0:1:3:0,3,34	0/0:5,0:5:15:0,15,150	0/0:4,0:4:12:0,12,131	0/0:4,0:4:12:0,12,127	0/0:5,0:5:15:0,15,157	0/0:4,0:4:12:0,12,124	0/0:7,0:7:21:0,21,213	0/0:9,0:9:27:0,27,279	0/0:4,0:4:12:0,12,126	0/0:2,0:2:6:0,6,60	0/0:3,0:3:9:0,9,90	./.:.:.:.:.	./.:.:.:.:.	0/0:4,0:4:12:0,12,125	0/0:2,0:2:3:0,3,45	0/0:6,0:6:12:0,12,152	0/0:2,0:2:3:0,3,45	0/0:2,0:2:3:0,3,45	0/0:27,0:27:81:0,81,917
chr1	33830228	.	A	G	3529.04	.	AC=29;AF=0.110;AN=264;BaseQRankSum=3.764;DP=1051;Dels=0.00;FS=23.621;HaplotypeScore=0.0802;InbreedingCoeff=0.5341;MLEAC=30;MLEAF=0.114;MQ=59.78;MQ0=0;MQRankSum=2.785;QD=24.51;ReadPosRankSum=1.245	GT:AD:DP:GQ:PL	0/0:47,0:47:99:0,141,1454	0/0:26,0:26:78:0,78,792	1/1:0,15:15:42:455,42,0	0/0:43,0:43:99:0,129,1315	0/0:13,0:13:36:0,36,374	1/1:0,11:11:30:324,30,0	0/0:22,0:22:63:0,63,634	0/0:2,0:2:6:0,6,59	0/0:2,0:2:6:0,6,65	0/0:23,1:24:41:0,41,675	0/0:5,0:5:15:0,15,153	1/1:0,12:12:36:377,36,0	0/0:16,0:16:48:0,48,481	0/0:2,0:2:6:0,6,61	0/0:16,0:16:48:0,48,499	0/0:31,0:31:93:0,93,918	0/0:17,0:17:48:0,48,490	0/0:5,0:5:15:0,15,157	0/0:17,0:17:51:0,51,504	0/0:13,0:13:39:0,39,388	0/0:6,0:6:18:0,18,189	0/0:20,0:20:60:0,60,592	0/0:22,0:22:66:0,66,642	0/0:19,0:19:57:0,57,584	./.:.:.:.:.	0/0:16,0:16:45:0,45,481	0/0:18,0:18:48:0,48,510	0/0:4,0:4:12:0,12,132	0/0:4,0:4:12:0,12,124	0/0:18,0:18:54:0,54,551	0/0:4,0:4:12:0,12,122	0/0:7,0:7:21:0,21,222	0/0:22,0:22:60:0,60,627	0/0:3,0:3:9:0,9,92	1/1:0,13:13:36:392,36,0	0/0:10,0:10:30:0,30,318	0/0:14,0:14:39:0,39,413	0/0:9,0:9:21:0,21,240	0/0:20,0:20:54:0,54,573	0/0:3,0:3:9:0,9,97	0/0:3,0:3:9:0,9,93	0/0:18,0:18:54:0,54,554	1/1:0,15:15:42:454,42,0	1/1:0,16:16:45:487,45,0	1/1:0,11:11:33:334,33,0	0/0:17,0:17:45:0,45,480	1/1:0,4:4:12:122,12,0	0/1:1,5:6:14:144,0,14	0/0:5,0:5:15:0,15,151	0/0:2,0:2:6:0,6,62	0/0:3,0:3:9:0,9,91	0/0:2,0:2:6:0,6,64	0/0:2,0:2:6:0,6,59	0/0:1,0:1:3:0,3,31	1/1:0,4:4:12:125,12,0	0/0:8,0:8:24:0,24,248	0/0:1,0:1:3:0,3,31	0/0:6,0:6:15:0,15,167	./.:.:.:.:.	0/0:3,0:3:9:0,9,92	0/0:2,0:2:6:0,6,49	0/0:2,0:2:6:0,6,61	0/0:6,0:6:18:0,18,185	0/0:3,0:3:9:0,9,92	0/0:4,0:4:12:0,12,118	0/0:2,0:2:6:0,6,63	0/0:3,0:3:9:0,9,93	0/0:7,0:7:21:0,21,210	0/0:8,0:8:24:0,24,241	0/0:1,0:1:3:0,3,32	0/0:3,0:3:9:0,9,86	0/0:5,0:5:15:0,15,154	0/0:1,0:1:3:0,3,30	0/0:3,0:3:9:0,9,87	0/0:3,0:3:9:0,9,97	0/0:2,0:2:6:0,6,62	0/0:3,0:3:9:0,9,88	0/0:6,0:6:15:0,15,167	0/0:3,0:3:9:0,9,90	0/0:1,0:1:3:0,3,30	0/0:3,0:3:9:0,9,93	0/0:1,0:1:3:0,3,30	1/1:0,3:3:9:96,9,0	0/0:6,0:6:15:0,15,170	0/1:3,1:4:19:19,0,80	0/0:6,0:6:18:0,18,186	0/0:7,0:7:21:0,21,211	0/0:15,0:15:45:0,45,459	0/0:6,0:6:18:0,18,181	0/0:9,0:9:27:0,27,278	./.:.:.:.:.	0/0:2,0:2:6:0,6,61	0/0:2,0:2:6:0,6,63	0/0:3,0:3:9:0,9,86	0/0:3,0:3:9:0,9,91	0/0:6,0:6:18:0,18,181	0/0:5,0:5:15:0,15,153	0/0:3,0:3:9:0,9,90	0/0:2,0:2:3:0,3,30	./.:.:.:.:.	0/0:13,0:13:39:0,39,414	0/0:3,0:3:6:0,6,76	0/0:3,0:3:9:0,9,89	0/0:5,0:5:15:0,15,148	0/0:5,0:5:12:0,12,139	0/0:3,0:3:9:0,9,91	0/1:4,2:6:41:41,0,118	0/1:3,3:6:77:78,0,77	0/0:4,0:4:12:0,12,127	0/0:8,0:8:21:0,21,224	0/1:3,3:6:67:71,0,67	0/0:4,0:4:12:0,12,129	0/0:6,0:6:18:0,18,179	0/0:8,0:8:24:0,24,237	0/0:4,0:4:12:0,12,120	0/0:6,0:6:18:0,18,181	0/0:7,0:7:21:0,21,209	0/0:3,0:3:9:0,9,88	0/0:5,0:5:12:0,12,137	0/0:3,0:3:9:0,9,87	0/0:4,0:4:12:0,12,119	0/0:7,0:7:21:0,21,216	0/0:10,0:10:30:0,30,303	0/0:1,0:1:3:0,3,32	0/0:10,0:10:27:0,27,269	0/0:10,0:10:24:0,24,274	1/1:0,5:5:15:156,15,0	1/1:0,7:7:21:219,21,0	0/0:3,0:3:9:0,9,96	./.:.:.:.:.	0/0:4,0:4:6:0,6,89	0/0:2,0:2:3:0,3,45	0/0:8,0:8:12:0,12,179	0/0:2,0:2:3:0,3,45	0/0:2,0:2:3:0,3,45	0/0:2,0:2:3:0,3,45	0/0:14,0:14:42:0,42,474
chr1	33830944	.	A	G	19289.6	.	AC=205;AF=0.801;AN=256;BaseQRankSum=-4.863;DP=850;Dels=0.00;FS=0.000;HaplotypeScore=0.0937;InbreedingCoeff=0.6508;MLEAC=208;MLEAF=0.813;MQ=59.86;MQ0=0;MQRankSum=1.075;QD=28.45;ReadPosRankSum=-0.130	GT:AD:DP:GQ:PL	1/1:0,48:48:99:1446,144,0	1/1:0,16:16:48:479,48,0	1/1:0,11:11:33:323,33,0	1/1:0,32:32:93:969,93,0	1/1:0,11:11:33:333,33,0	1/1:0,13:13:39:401,39,0	1/1:0,22:22:66:662,66,0	1/1:0,2:2:6:66,6,0	1/1:0,5:5:15:158,15,0	0/0:13,0:13:36:0,36,385	1/1:0,3:3:9:92,9,0	1/1:0,16:16:42:457,42,0	1/1:0,10:10:30:296,30,0	1/1:0,3:3:9:89,9,0	1/1:0,13:13:39:390,39,0	0/0:23,0:23:63:0,63,674	1/1:0,12:12:33:348,33,0	1/1:0,4:4:12:126,12,0	0/0:7,0:7:21:0,21,214	1/1:0,11:11:24:263,24,0	0/0:6,0:6:18:0,18,189	1/1:0,11:11:30:305,30,0	1/1:0,11:11:27:286,27,0	1/1:0,22:22:57:603,57,0	1/1:0,5:5:15:162,15,0	1/1:0,12:12:33:347,33,0	1/1:0,10:10:30:307,30,0	1/1:0,5:5:15:154,15,0	0/0:2,0:2:6:0,6,60	1/1:0,18:18:54:537,54,0	0/0:4,0:4:12:0,12,133	0/1:6,1:7:8:8,0,168	0/0:22,0:22:60:0,60,645	0/1:1,2:3:22:56,0,22	0/0:6,0:6:15:0,15,171	1/1:0,7:7:21:216,21,0	0/0:9,0:9:27:0,27,284	1/1:0,10:10:30:306,30,0	1/1:0,12:12:36:351,36,0	1/1:0,2:2:6:61,6,0	0/0:2,0:2:6:0,6,71	1/1:0,8:8:24:237,24,0	1/1:0,12:12:36:367,36,0	1/1:0,15:15:45:453,45,0	1/1:0,15:15:45:443,45,0	0/0:13,0:13:39:0,39,390	1/1:0,13:13:39:385,39,0	1/1:0,4:4:12:122,12,0	1/1:0,1:1:3:32,3,0	1/1:0,4:4:12:120,12,0	1/1:0,6:6:18:178,18,0	0/0:1,0:1:3:0,3,32	1/1:0,3:3:9:92,9,0	./.:.:.:.:.	1/1:0,2:2:3:45,3,0	1/1:0,12:12:36:372,36,0	1/1:0,1:1:3:29,3,0	1/1:0,2:2:6:59,6,0	1/1:0,2:2:6:60,6,0	1/1:0,5:5:15:155,15,0	1/1:0,1:1:3:29,3,0	1/1:0,1:1:3:29,3,0	1/1:0,6:6:18:178,18,0	1/1:0,6:6:18:172,18,0	1/1:0,1:1:3:30,3,0	1/1:0,1:1:3:30,3,0	1/1:0,2:2:6:59,6,0	1/1:0,4:4:12:119,12,0	1/1:0,2:2:6:63,6,0	1/1:0,1:1:3:30,3,0	1/1:0,1:1:3:29,3,0	0/0:4,0:4:12:0,12,124	1/1:0,3:3:9:86,9,0	1/1:0,5:5:15:155,15,0	./.:.:.:.:.	1/1:0,3:3:9:89,9,0	1/1:0,2:2:6:59,6,0	1/1:0,2:2:6:57,6,0	1/1:0,3:3:9:89,9,0	0/0:2,0:2:6:0,6,67	1/1:0,6:6:18:184,18,0	./.:.:.:.:.	0/0:5,0:5:15:0,15,161	1/1:0,7:7:21:205,21,0	./.:.:.:.:.	1/1:0,5:5:15:150,15,0	0/0:5,0:5:15:0,15,153	1/1:0,9:10:27:265,27,0	1/1:0,8:8:21:220,21,0	1/1:0,6:6:18:172,18,0	1/1:0,2:2:6:61,6,0	1/1:0,4:4:12:118,12,0	./.:.:.:.:.	1/1:0,1:1:3:30,3,0	./.:.:.:.:.	0/1:1,2:3:23:52,0,23	1/1:0,6:6:18:184,18,0	./.:.:.:.:.	1/1:0,1:1:3:29,3,0	1/1:0,3:3:9:88,9,0	1/1:0,9:9:27:270,27,0	1/1:0,3:3:9:92,9,0	1/1:0,1:1:3:30,3,0	1/1:0,1:1:3:30,3,0	1/1:0,1:1:3:31,3,0	1/1:0,2:2:6:59,6,0	0/0:6,0:6:18:0,18,189	1/1:0,8:8:18:207,18,0	1/1:0,4:4:12:122,12,0	1/1:0,5:5:15:144,15,0	1/1:0,3:3:9:86,9,0	1/1:0,4:4:12:124,12,0	1/1:0,8:8:24:250,24,0	1/1:0,5:5:15:148,15,0	1/1:0,4:4:12:117,12,0	1/1:0,3:3:9:90,9,0	1/1:0,1:1:3:32,3,0	1/1:0,2:2:6:61,6,0	1/1:0,2:2:6:61,6,0	1/1:0,4:4:12:118,12,0	1/1:0,4:4:12:118,12,0	1/1:0,3:3:9:92,9,0	1/1:0,8:8:24:237,24,0	./.:.:.:.:.	1/1:0,5:5:12:131,12,0	1/1:0,1:1:3:29,3,0	1/1:0,5:5:15:148,15,0	1/1:0,3:3:9:92,9,0	1/1:0,1:1:3:31,3,0	0/0:4,0:4:6:0,6,89	0/0:2,0:2:3:0,3,45	0/0:4,0:4:6:0,6,89	0/0:8,0:8:12:0,12,179	0/0:3,0:3:6:0,6,74	./.:.:.:.:.	0/0:2,0:2:3:0,3,45	0/0:19,0:19:57:0,57,603
chr1	33833494	.	A	T	14470.4	.	AC=189;AF=0.756;AN=250;BaseQRankSum=-4.307;DP=786;Dels=0.00;FS=0.547;HaplotypeScore=0.0886;InbreedingCoeff=0.6467;MLEAC=187;MLEAF=0.748;MQ=59.72;MQ0=1;MQRankSum=0.014;QD=28.04;ReadPosRankSum=0.092	GT:AD:DP:GQ:PL	1/1:0,43:43:99:1315,129,0	1/1:0,10:10:30:300,30,0	1/1:0,10:10:30:297,30,0	0/0:33,0:33:90:0,90,978	1/1:0,8:8:24:239,24,0	1/1:0,13:13:39:395,39,0	1/1:0,7:7:21:214,21,0	1/1:0,5:5:15:146,15,0	1/1:0,4:4:12:122,12,0	0/0:12,0:12:36:0,36,370	1/1:0,2:2:6:59,6,0	0/0:12,0:12:36:0,36,372	1/1:0,6:6:18:180,18,0	1/1:0,1:1:3:32,3,0	1/1:0,10:10:27:285,27,0	0/0:17,0:17:51:0,51,520	1/1:0,12:12:33:357,33,0	1/1:0,2:2:6:64,6,0	0/0:15,0:15:39:0,39,420	1/1:0,11:11:33:331,33,0	0/0:3,0:3:9:0,9,95	1/1:0,10:10:27:284,27,0	1/1:0,15:15:42:451,42,0	1/1:0,10:10:27:297,27,0	1/1:0,2:2:6:65,6,0	1/1:0,10:10:30:304,30,0	1/1:0,16:16:48:464,48,0	1/1:0,5:5:15:164,15,0	./.:.:.:.:.	1/1:0,11:11:33:333,33,0	0/0:6,0:6:18:0,18,198	0/1:1,1:2:25:25,0,28	0/0:13,0:13:36:0,36,387	0/1:2,2:4:51:53,0,51	0/0:14,0:14:36:0,36,395	1/1:0,3:3:9:97,9,0	0/0:21,0:21:63:0,63,656	1/1:0,6:6:18:176,18,0	1/1:0,9:9:27:267,27,0	1/1:0,1:1:3:31,3,0	./.:.:.:.:.	1/1:0,15:15:45:453,45,0	1/1:0,9:9:27:279,27,0	0/0:12,0:12:36:0,36,377	0/0:12,0:12:36:0,36,366	0/0:13,0:13:33:0,33,372	1/1:0,12:12:30:330,30,0	0/0:3,0:3:9:0,9,100	1/1:0,1:1:3:30,3,0	1/1:0,7:7:18:193,18,0	./.:.:.:.:.	0/0:3,0:3:9:0,9,89	./.:.:.:.:.	1/1:0,2:2:6:59,6,0	0/0:3,0:3:9:0,9,92	1/1:0,1:1:3:32,3,0	1/1:0,4:4:12:116,12,0	1/1:0,4:4:12:124,12,0	1/1:0,2:2:6:64,6,0	1/1:0,7:7:21:207,21,0	1/1:0,4:4:9:95,9,0	1/1:0,5:5:15:156,15,0	1/1:0,3:3:9:97,9,0	1/1:0,1:1:3:30,3,0	1/1:0,5:5:12:144,12,0	1/1:0,1:1:3:32,3,0	1/1:0,2:2:6:56,6,0	1/1:0,4:4:12:118,12,0	1/1:0,4:4:12:118,12,0	./.:.:.:.:.	1/1:0,5:5:15:151,15,0	0/0:2,0:2:6:0,6,57	1/1:0,4:4:12:124,12,0	1/1:0,3:3:9:96,9,0	1/1:0,6:6:18:182,18,0	1/1:0,3:3:9:88,9,0	./.:.:.:.:.	1/1:0,9:9:24:255,24,0	1/1:0,1:1:3:32,3,0	0/0:5,0:5:15:0,15,161	./.:.:.:.:.	1/1:0,1:1:3:30,3,0	0/0:4,0:4:12:0,12,132	1/1:0,1:1:3:32,3,0	1/1:0,1:1:3:30,3,0	1/1:0,2:2:6:65,6,0	0/0:5,0:5:15:0,15,153	1/1:0,5:5:15:155,15,0	1/1:0,4:4:12:128,12,0	1/1:0,6:6:18:187,18,0	./.:.:.:.:.	1/1:0,2:2:6:60,6,0	1/1:0,1:1:3:30,3,0	./.:.:.:.:.	1/1:0,1:1:3:29,3,0	1/1:0,1:1:3:32,3,0	0/1:1,4:5:17:107,0,17	1/1:0,4:4:12:118,12,0	1/1:0,1:1:3:32,3,0	1/1:0,1:1:3:32,3,0	1/1:1,9:10:2:252,2,0	./.:.:.:.:.	1/1:0,5:5:15:150,15,0	1/1:0,3:3:9:91,9,0	1/1:0,1:1:3:31,3,0	1/1:0,3:3:9:87,9,0	0/1:5,1:6:13:13,0,138	0/1:3,4:7:65:99,0,65	1/1:0,1:1:3:33,3,0	1/1:0,1:1:3:33,3,0	1/1:0,6:6:18:178,18,0	1/1:0,1:1:3:33,3,0	1/1:0,8:8:24:240,24,0	1/1:0,4:4:12:115,12,0	1/1:0,7:7:21:216,21,0	1/1:0,5:5:15:147,15,0	1/1:0,1:1:3:33,3,0	1/1:0,6:6:18:185,18,0	1/1:0,2:2:6:60,6,0	1/1:0,4:4:12:121,12,0	1/1:0,2:2:6:65,6,0	1/1:0,6:6:15:148,15,0	1/1:0,5:5:15:157,15,0	1/1:0,3:3:9:89,9,0	1/1:0,3:3:9:96,9,0	1/1:0,4:4:12:117,12,0	0/0:6,0:6:18:0,18,188	0/0:4,0:4:12:0,12,128	1/1:0,4:4:12:128,12,0	0/0:4,0:4:6:0,6,89	./.:.:.:.:.	0/0:3,0:3:6:0,6,74	0/0:2,0:2:6:0,6,63	0/0:8,0:8:15:0,15,172	./.:.:.:.:.	0/0:2,0:2:6:0,6,62	0/0:33,0:33:99:0,99,1106
chr1	33834789	.	A	T	8285.66	.	AC=136;AF=0.535;AN=254;BaseQRankSum=1.922;DP=609;Dels=0.00;FS=21.620;HaplotypeScore=0.1220;InbreedingCoeff=0.7006;MLEAC=123;MLEAF=0.484;MQ=59.82;MQ0=0;MQRankSum=-0.950;QD=27.26;ReadPosRankSum=-2.114	GT:AD:DP:GQ:PL	1/1:0,27:27:81:877,81,0	0/0:15,0:15:45:0,45,457	0/0:6,0:6:15:0,15,170	0/0:15,0:15:45:0,45,444	1/1:0,14:14:42:424,42,0	0/0:6,0:6:15:0,15,163	1/1:0,6:6:18:185,18,0	1/1:0,3:3:9:92,9,0	0/0:1,0:1:3:0,3,31	0/0:9,0:9:27:0,27,266	1/1:0,1:1:3:34,3,0	0/0:11,0:11:33:0,33,345	1/1:0,16:16:48:482,48,0	./.:.:.:.:.	1/1:0,17:17:51:533,51,0	0/0:7,0:7:21:0,21,218	1/1:0,11:11:30:302,30,0	1/1:0,1:1:3:34,3,0	0/0:2,0:2:6:0,6,61	1/1:0,1:1:3:29,3,0	0/0:1,0:1:3:0,3,31	0/0:1,0:1:3:0,3,31	0/0:11,0:11:33:0,33,340	0/0:16,0:16:45:0,45,473	1/1:0,4:4:12:126,12,0	1/1:0,9:9:27:269,27,0	1/1:0,11:11:33:339,33,0	1/1:0,4:4:12:126,12,0	1/1:0,2:2:6:61,6,0	1/1:0,7:7:18:196,18,0	0/0:1,0:1:3:0,3,31	1/1:0,3:3:9:98,9,0	0/0:2,0:2:6:0,6,59	0/0:1,1:2:3:0,3,32	0/0:9,0:9:27:0,27,260	1/1:0,2:2:6:61,6,0	0/0:14,0:14:42:0,42,416	1/1:0,3:3:9:91,9,0	1/1:0,7:7:21:214,21,0	1/1:0,2:2:6:65,6,0	0/0:1,0:1:3:0,3,33	1/1:0,9:9:27:276,27,0	0/0:9,0:9:27:0,27,275	0/0:12,0:12:36:0,36,353	0/0:5,0:5:15:0,15,142	0/0:5,0:5:15:0,15,157	0/0:5,0:5:15:0,15,156	0/0:3,0:3:9:0,9,96	1/1:0,1:1:3:32,3,0	0/0:5,0:5:15:0,15,154	0/0:2,0:2:6:0,6,61	./.:.:.:.:.	1/1:0,1:1:3:32,3,0	1/1:0,2:2:6:61,6,0	0/0:3,0:3:9:0,9,86	1/1:0,2:2:6:62,6,0	0/0:2,0:2:6:0,6,58	0/0:1,0:1:3:0,3,30	1/1:0,1:1:3:32,3,0	0/0:6,0:6:18:0,18,176	1/1:0,4:4:12:126,12,0	1/1:0,5:5:15:148,15,0	1/1:0,7:7:18:191,18,0	1/1:0,2:2:6:61,6,0	0/0:3,0:3:9:0,9,93	1/1:0,3:3:9:95,9,0	1/1:0,4:4:9:106,9,0	1/1:0,5:5:15:158,15,0	1/1:0,1:1:3:31,3,0	./.:.:.:.:.	./.:.:.:.:.	0/0:4,0:4:12:0,12,122	./.:.:.:.:.	0/1:1,1:2:23:24,0,23	0/0:2,0:2:6:0,6,65	0/0:2,0:2:6:0,6,61	0/0:2,0:2:6:0,6,62	1/1:0,2:2:6:64,6,0	0/0:2,0:2:6:0,6,63	0/0:3,0:3:9:0,9,95	./.:.:.:.:.	0/0:2,0:2:6:0,6,62	0/0:3,0:3:9:0,9,94	1/1:0,2:2:6:63,6,0	1/1:0,2:2:6:59,6,0	1/1:0,1:1:3:32,3,0	0/0:5,0:5:15:0,15,139	1/1:0,1:1:3:30,3,0	1/1:0,5:5:15:160,15,0	1/1:0,4:4:12:125,12,0	1/1:0,1:1:3:32,3,0	1/1:0,4:4:12:128,12,0	1/1:0,8:8:24:251,24,0	1/1:0,2:2:6:63,6,0	1/1:0,3:3:9:95,9,0	1/1:0,2:2:6:60,6,0	1/1:0,3:3:9:96,9,0	1/1:0,2:2:6:61,6,0	1/1:0,4:4:12:122,12,0	1/1:0,1:1:3:31,3,0	1/1:0,3:3:9:95,9,0	1/1:0,5:5:15:158,15,0	1/1:0,4:4:12:122,12,0	0/0:5,0:5:15:0,15,150	0/0:3,0:3:9:0,9,89	1/1:0,6:6:15:152,15,0	0/0:1,0:1:3:0,3,31	0/0:7,0:7:21:0,21,207	1/1:0,3:3:9:95,9,0	1/1:0,1:1:3:32,3,0	0/1:2,3:5:46:80,0,46	1/1:0,3:3:9:95,9,0	1/1:0,4:4:12:126,12,0	1/1:0,6:6:18:181,18,0	./.:.:.:.:.	1/1:0,1:1:3:33,3,0	1/1:0,4:4:12:123,12,0	0/0:5,0:5:15:0,15,153	0/0:6,0:6:18:0,18,182	1/1:0,3:3:9:92,9,0	./.:.:2:.:.	1/1:0,4:4:12:119,12,0	./.:.:.:.:.	0/0:2,0:2:6:0,6,62	1/1:0,4:4:12:124,12,0	1/1:0,1:1:3:32,3,0	0/0:1,0:1:3:0,3,29	0/0:4,0:4:9:0,9,90	0/0:4,0:4:12:0,12,119	0/0:6,0:6:9:0,9,121	0/0:2,0:2:3:0,3,45	0/0:2,0:2:3:0,3,45	0/0:4,0:4:6:0,6,89	0/0:3,0:3:6:0,6,63	./.:.:.:.:.	0/0:2,0:2:3:0,3,45	0/0:28,0:29:81:0,81,898
chr1	33835148	.	T	G	2470.82	.	AC=19;AF=0.073;AN=262;BaseQRankSum=-5.746;DP=948;Dels=0.00;FS=0.827;HaplotypeScore=0.0897;InbreedingCoeff=0.3575;MLEAC=17;MLEAF=0.065;MQ=59.83;MQ0=0;MQRankSum=-2.269;QD=22.06;ReadPosRankSum=0.483	GT:AD:DP:GQ:PL	0/0:55,0:55:99:0,165,1764	0/0:19,0:19:57:0,57,590	0/0:12,0:12:27:0,27,312	1/1:0,30:30:90:913,90,0	0/0:17,0:17:51:0,51,530	0/0:15,0:15:45:0,45,468	0/0:14,0:14:42:0,42,428	0/0:6,0:6:18:0,18,195	0/0:2,0:2:6:0,6,53	0/0:13,0:13:39:0,39,402	0/0:2,0:2:6:0,6,63	0/0:19,0:19:57:0,57,587	0/0:12,0:12:33:0,33,359	0/0:2,0:2:6:0,6,65	0/0:22,0:22:63:0,63,679	1/1:0,21:21:60:621,60,0	0/0:20,0:20:60:0,60,615	0/0:3,0:3:9:0,9,97	0/0:8,0:8:18:0,18,218	0/0:9,0:9:27:0,27,272	0/0:2,0:2:6:0,6,61	0/0:25,0:25:69:0,69,744	0/0:22,0:22:66:0,66,688	0/0:24,0:24:72:0,72,749	0/0:7,0:7:21:0,21,226	0/0:21,0:21:60:0,60,635	0/0:6,0:6:18:0,18,187	0/0:3,0:3:9:0,9,97	1/1:0,1:1:3:33,3,0	0/0:14,0:14:42:0,42,442	0/1:1,7:8:10:191,0,10	0/1:4,3:7:73:73,0,111	1/1:0,15:15:45:451,45,0	0/1:1,1:2:23:23,0,28	0/0:9,0:9:27:0,27,274	0/0:8,0:8:24:0,24,254	0/0:19,0:19:51:0,51,559	0/0:8,0:8:24:0,24,240	0/0:17,0:17:45:0,45,498	0/1:5,1:6:14:14,0,144	1/1:0,7:7:21:219,21,0	0/0:12,0:12:36:0,36,367	0/0:12,0:12:36:0,36,374	0/0:18,0:18:45:0,45,513	0/0:11,0:11:33:0,33,351	0/0:16,0:16:42:0,42,465	0/0:8,0:8:21:0,21,238	0/0:2,0:2:6:0,6,65	0/0:1,0:1:3:0,3,32	0/0:4,0:4:12:0,12,122	0/0:2,0:2:6:0,6,62	1/1:0,4:4:12:120,12,0	0/0:2,0:2:6:0,6,65	0/0:2,0:2:6:0,6,60	0/0:4,0:4:9:0,9,107	0/0:6,0:6:18:0,18,182	0/0:1,0:1:3:0,3,30	0/0:3,0:3:9:0,9,98	0/0:1,0:1:3:0,3,30	0/0:8,0:8:24:0,24,241	0/0:5,0:5:15:0,15,160	0/0:2,0:2:6:0,6,60	0/0:11,0:11:33:0,33,336	0/0:3,0:3:9:0,9,91	0/0:2,0:2:6:0,6,63	0/0:2,0:2:6:0,6,63	0/0:2,0:2:6:0,6,61	0/0:5,0:5:15:0,15,149	0/0:1,0:1:3:0,3,31	0/0:2,0:2:6:0,6,63	0/0:1,0:1:3:0,3,31	0/0:7,0:7:21:0,21,215	0/0:5,0:5:15:0,15,154	0/0:2,0:2:6:0,6,65	0/0:2,0:2:6:0,6,59	./.:.:.:.:.	0/0:2,0:2:6:0,6,61	0/0:3,0:3:9:0,9,95	0/0:1,0:1:3:0,3,29	0/0:5,0:5:15:0,15,156	0/0:3,0:3:9:0,9,93	./.:.:.:.:.	0/0:6,0:6:18:0,18,183	0/0:4,0:4:12:0,12,124	0/0:4,0:4:12:0,12,122	0/0:2,0:2:6:0,6,63	1/1:0,2:2:6:59,6,0	0/0:4,0:4:12:0,12,125	0/0:8,0:8:24:0,24,252	0/0:6,0:6:18:0,18,193	./.:.:.:.:.	0/0:4,0:4:9:0,9,107	0/0:3,0:3:9:0,9,91	0/0:1,0:1:3:0,3,32	./.:.:.:.:.	0/0:3,0:3:9:0,9,94	0/1:8,1:9:4:4,0,227	0/0:1,0:1:3:0,3,32	0/0:3,0:3:9:0,9,95	0/0:1,0:1:3:0,3,32	0/0:12,0:12:36:0,36,385	0/0:3,0:3:9:0,9,95	0/0:2,0:2:6:0,6,63	0/0:1,0:1:3:0,3,31	0/0:4,0:4:12:0,12,122	0/0:3,0:3:9:0,9,95	0/0:7,0:7:21:0,21,221	0/0:4,0:4:12:0,12,128	0/0:3,0:3:9:0,9,92	0/0:6,0:6:18:0,18,184	0/0:5,0:5:15:0,15,150	0/0:3,0:3:9:0,9,92	0/0:3,0:3:9:0,9,93	0/0:5,0:5:15:0,15,162	./.:.:.:.:.	0/0:4,0:4:12:0,12,124	0/0:4,0:4:12:0,12,126	0/0:3,0:3:9:0,9,97	0/0:2,0:2:6:0,6,63	0/0:9,0:9:27:0,27,280	0/0:4,0:4:12:0,12,122	0/0:2,0:2:6:0,6,61	0/0:4,0:4:12:0,12,128	0/0:5,0:5:15:0,15,157	0/0:3,0:3:9:0,9,90	0/0:1,0:1:3:0,3,31	0/0:5,0:5:15:0,15,158	0/0:4,0:4:12:0,12,122	0/0:2,0:2:6:0,6,61	0/0:2,0:2:3:0,3,45	0/0:4,0:4:9:0,9,108	0/0:6,0:6:9:0,9,134	0/0:9,0:9:15:0,15,210	0/0:6,0:6:12:0,12,148	0/0:2,0:2:3:0,3,45	./.:.:.:.:.	0/0:30,0:30:90:0,90,1023
chr1	33835730	.	C	A	1311.95	.	AC=14;AF=0.054;AN=258;BaseQRankSum=-5.873;DP=939;Dels=0.00;FS=4.535;HaplotypeScore=0.0435;InbreedingCoeff=0.4850;MLEAC=12;MLEAF=0.047;MQ=59.80;MQ0=0;MQRankSum=0.006;QD=25.72;ReadPosRankSum=1.357	GT:AD:DP:GQ:PL	0/0:45,0:45:99:0,135,1488	0/0:25,0:25:69:0,69,744	0/0:11,0:11:33:0,33,354	0/0:44,0:44:99:0,126,1398	0/0:14,0:14:42:0,42,442	0/0:10,0:10:27:0,27,301	0/0:12,0:12:36:0,36,367	./.:.:.:.:.	0/0:3,0:3:9:0,9,95	0/0:12,0:12:33:0,33,362	./.:.:.:.:.	1/1:0,12:12:36:366,36,0	0/0:12,0:12:36:0,36,379	0/0:1,0:1:3:0,3,32	0/0:15,0:15:45:0,45,489	0/0:22,0:22:66:0,66,701	0/0:17,0:17:51:0,51,545	./.:.:.:.:.	0/0:5,0:5:15:0,15,157	0/0:4,0:4:12:0,12,121	0/0:1,0:1:3:0,3,34	0/0:13,0:13:33:0,33,373	0/0:23,0:23:60:0,60,658	0/0:16,0:16:42:0,42,488	0/0:1,0:1:3:0,3,32	0/0:11,0:11:33:0,33,362	0/0:20,0:20:60:0,60,637	0/0:5,0:5:15:0,15,163	0/0:2,0:2:6:0,6,71	0/0:19,0:19:57:0,57,618	0/0:7,0:7:21:0,21,223	0/0:2,0:2:6:0,6,62	0/0:15,0:15:45:0,45,487	0/0:4,0:4:12:0,12,131	0/0:20,0:20:57:0,57,622	0/0:4,0:4:12:0,12,130	0/0:15,0:15:45:0,45,485	0/0:15,0:15:39:0,39,434	0/0:16,0:16:48:0,48,517	0/0:3,0:3:9:0,9,100	0/0:3,0:3:9:0,9,99	0/0:15,0:15:45:0,45,485	0/0:18,0:18:48:0,48,540	1/1:0,13:13:39:385,39,0	1/1:0,13:13:39:390,39,0	0/0:16,0:16:48:0,48,508	0/0:15,0:15:45:0,45,488	1/1:0,4:4:12:129,12,0	0/0:3,0:3:9:0,9,92	0/0:6,0:6:18:0,18,188	0/0:3,0:3:9:0,9,95	0/0:3,0:3:9:0,9,97	0/0:9,0:9:21:0,21,254	0/0:4,0:4:12:0,12,124	1/1:0,4:4:9:104,9,0	0/0:5,0:5:15:0,15,153	0/0:5,0:5:15:0,15,154	0/0:6,0:6:18:0,18,192	0/0:2,0:2:6:0,6,63	0/0:4,0:4:12:0,12,130	0/0:2,0:2:6:0,6,65	0/0:8,0:8:21:0,21,238	0/0:8,0:8:21:0,21,234	0/0:3,0:3:9:0,9,95	0/0:1,0:1:3:0,3,32	0/0:9,0:9:27:0,27,278	0/0:4,0:4:12:0,12,123	0/0:9,0:9:27:0,27,291	./.:.:.:.:.	./.:.:.:.:.	0/0:2,0:2:6:0,6,63	0/0:2,0:2:6:0,6,65	0/0:3,0:3:9:0,9,95	0/0:7,0:7:21:0,21,219	0/0:5,0:5:15:0,15,157	0/0:1,0:1:3:0,3,32	0/0:1,0:1:3:0,3,30	0/0:1,0:1:3:0,3,32	0/0:2,0:2:6:0,6,61	0/0:4,0:4:9:0,9,110	0/0:7,0:7:18:0,18,207	0/0:4,0:4:12:0,12,126	0/0:8,0:8:24:0,24,254	0/0:2,0:2:6:0,6,63	0/0:9,0:9:27:0,27,287	0/0:7,0:7:21:0,21,219	0/0:5,0:5:12:0,12,137	0/0:5,0:5:15:0,15,162	0/0:5,0:5:15:0,15,162	0/0:6,0:6:18:0,18,189	0/0:4,0:4:12:0,12,130	0/0:3,0:3:9:0,9,98	0/0:4,0:4:12:0,12,130	0/0:3,0:3:9:0,9,97	0/0:2,0:2:6:0,6,65	0/0:7,0:7:21:0,21,224	0/0:2,0:2:6:0,6,63	0/0:1,0:1:3:0,3,31	0/0:2,0:2:6:0,6,63	0/0:2,0:2:6:0,6,65	0/0:4,0:4:12:0,12,126	0/0:1,0:1:3:0,3,32	0/0:4,0:4:12:0,12,127	0/0:1,0:1:3:0,3,32	0/0:7,0:7:18:0,18,207	0/0:4,0:4:12:0,12,122	0/0:2,0:2:6:0,6,64	0/0:4,0:4:12:0,12,129	0/0:3,0:3:9:0,9,95	0/0:4,0:4:12:0,12,122	0/0:10,0:10:30:0,30,306	0/0:3,0:3:9:0,9,97	0/0:10,0:10:30:0,30,321	0/0:6,0:6:18:0,18,191	0/0:7,0:7:21:0,21,227	0/0:2,0:2:6:0,6,63	0/0:3,0:3:9:0,9,93	0/0:6,0:6:18:0,18,185	0/0:1,0:1:3:0,3,32	0/0:4,0:4:12:0,12,130	0/0:7,0:7:21:0,21,226	0/0:8,0:8:24:0,24,260	0/0:7,0:7:21:0,21,227	0/0:2,0:2:6:0,6,67	0/0:2,0:2:6:0,6,61	0/0:7,0:7:21:0,21,219	1/1:0,4:4:12:119,12,0	1/1:0,1:1:3:30,3,0	0/0:5,0:5:15:0,15,155	0/0:4,0:4:6:0,6,89	./.:.:.:.:.	0/0:6,0:6:9:0,9,134	./.:.:.:.:.	./.:.:.:.:.	0/0:2,0:2:3:0,3,45	0/0:2,0:2:6:0,6,65	0/0:9,0:9:27:0,27,303
chr1	33835731	.	A	G	1331.09	.	AC=14;AF=0.054;AN=258;BaseQRankSum=-0.407;DP=922;Dels=0.00;FS=3.581;HaplotypeScore=0.0435;InbreedingCoeff=0.4803;MLEAC=12;MLEAF=0.047;MQ=59.80;MQ0=0;MQRankSum=-0.507;QD=26.10;ReadPosRankSum=1.336	GT:AD:DP:GQ:PL	0/0:44,0:44:99:0,132,1388	0/0:25,0:25:72:0,72,739	0/0:10,0:10:30:0,30,313	0/0:43,0:43:99:0,123,1295	0/0:13,0:13:39:0,39,397	0/0:10,0:10:27:0,27,284	0/0:12,0:12:36:0,36,350	./.:.:.:.:.	0/0:3,0:3:9:0,9,97	0/0:12,0:12:33:0,33,346	./.:.:.:.:.	1/1:0,12:12:36:370,36,0	0/0:12,0:12:36:0,36,367	0/0:1,0:1:3:0,3,30	0/0:15,0:15:45:0,45,467	0/0:21,0:21:63:0,63,637	0/0:16,0:16:48:0,48,489	./.:.:.:.:.	0/0:5,0:5:15:0,15,151	0/0:4,0:4:12:0,12,113	0/0:1,0:1:3:0,3,34	0/0:12,0:12:30:0,30,333	0/0:22,0:22:57:0,57,604	0/0:16,0:16:42:0,42,469	0/0:1,0:1:3:0,3,32	0/0:10,0:10:30:0,30,314	0/0:20,0:20:60:0,60,606	0/0:5,0:5:15:0,15,156	0/0:2,0:2:6:0,6,67	0/0:19,0:19:57:0,57,584	0/0:6,0:6:18:0,18,194	0/0:2,0:2:6:0,6,70	0/0:15,0:15:45:0,45,446	0/0:4,0:4:12:0,12,126	0/0:20,0:20:57:0,57,600	0/0:5,0:5:15:0,15,148	0/0:15,0:15:45:0,45,460	0/0:15,0:15:39:0,39,420	0/0:15,0:15:45:0,45,462	0/0:3,0:3:9:0,9,97	0/0:3,0:3:9:0,9,95	0/0:15,0:15:45:0,45,462	0/0:18,0:18:48:0,48,512	1/1:0,13:13:39:391,39,0	1/1:0,13:13:39:399,39,0	0/0:15,0:15:45:0,45,448	0/0:14,0:14:42:0,42,438	1/1:0,4:4:12:125,12,0	0/0:3,0:3:9:0,9,92	0/0:5,0:5:15:0,15,156	0/0:3,0:3:9:0,9,86	0/0:3,0:3:9:0,9,93	0/0:9,0:9:21:0,21,247	0/0:4,0:4:12:0,12,120	1/1:0,4:4:9:105,9,0	0/0:5,0:5:15:0,15,153	0/0:5,0:5:15:0,15,148	0/0:6,0:6:18:0,18,186	0/0:2,0:2:6:0,6,61	0/0:4,0:4:12:0,12,118	0/0:2,0:2:6:0,6,64	0/0:8,0:8:21:0,21,229	0/0:8,0:8:21:0,21,229	0/0:3,0:3:9:0,9,91	0/0:1,0:1:3:0,3,31	0/0:9,0:9:27:0,27,272	0/0:4,0:4:12:0,12,124	0/0:9,0:9:27:0,27,271	./.:.:.:.:.	./.:.:.:.:.	0/0:2,0:2:6:0,6,61	0/0:2,0:2:6:0,6,63	0/0:3,0:3:9:0,9,91	0/0:7,0:7:21:0,21,207	0/0:5,0:5:15:0,15,148	0/0:1,0:1:3:0,3,31	0/0:1,0:1:3:0,3,31	0/0:1,0:1:3:0,3,31	0/0:1,0:1:3:0,3,31	0/0:4,0:4:9:0,9,108	0/0:6,0:6:15:0,15,172	0/0:4,0:4:12:0,12,118	0/0:8,0:8:24:0,24,245	0/0:2,0:2:6:0,6,61	0/0:9,0:9:27:0,27,281	0/0:7,0:7:21:0,21,223	0/0:5,0:5:12:0,12,140	0/0:5,0:5:15:0,15,158	0/0:5,0:5:15:0,15,148	0/0:6,0:6:18:0,18,184	0/0:4,0:4:12:0,12,126	0/0:3,0:3:9:0,9,94	0/0:4,0:4:12:0,12,122	0/0:3,0:3:9:0,9,91	0/0:2,0:2:6:0,6,56	0/0:6,0:6:18:0,18,193	0/0:2,0:2:6:0,6,61	0/0:1,0:1:3:0,3,31	0/0:2,0:2:6:0,6,63	0/0:2,0:2:6:0,6,61	0/0:4,0:4:12:0,12,126	0/0:1,0:1:3:0,3,30	0/0:4,0:4:12:0,12,122	0/0:1,0:1:3:0,3,31	0/0:7,0:7:18:0,18,200	0/0:4,0:4:12:0,12,118	0/0:2,0:2:6:0,6,63	0/0:4,0:4:12:0,12,125	0/0:3,0:3:9:0,9,92	0/0:4,0:4:12:0,12,111	0/0:10,0:10:30:0,30,300	0/0:3,0:3:9:0,9,92	0/0:10,0:10:30:0,30,304	0/0:6,0:6:18:0,18,184	0/0:7,0:7:21:0,21,215	0/0:2,0:2:6:0,6,63	0/0:3,0:3:9:0,9,90	0/0:6,0:6:18:0,18,175	0/0:1,0:1:3:0,3,30	0/0:4,0:4:12:0,12,126	0/0:7,0:7:21:0,21,214	0/0:8,0:8:24:0,24,245	0/0:7,0:7:21:0,21,212	0/0:2,0:2:6:0,6,61	0/0:2,0:2:6:0,6,60	0/0:7,0:7:21:0,21,214	1/1:0,4:4:12:122,12,0	1/1:0,1:1:3:30,3,0	0/0:4,0:4:12:0,12,122	0/0:4,0:4:6:0,6,89	./.:.:.:.:.	0/0:6,0:6:9:0,9,134	./.:.:.:.:.	./.:.:.:.:.	0/0:2,0:2:3:0,3,45	0/0:2,0:2:6:0,6,62	0/0:9,0:9:27:0,27,300
chr1	33835732	.	A	G	1302.94	.	AC=14;AF=0.054;AN=260;BaseQRankSum=-2.543;DP=925;Dels=0.00;FS=4.462;HaplotypeScore=0.0433;InbreedingCoeff=0.4702;MLEAC=12;MLEAF=0.046;MQ=59.80;MQ0=0;MQRankSum=0.818;QD=25.55;ReadPosRankSum=1.348	GT:AD:DP:GQ:PL	0/0:44,0:44:99:0,132,1380	0/0:25,0:25:72:0,72,749	0/0:10,0:10:30:0,30,312	0/0:43,0:43:99:0,123,1310	0/0:13,0:13:39:0,39,391	0/0:10,0:10:27:0,27,284	0/0:13,0:13:39:0,39,383	./.:.:.:.:.	0/0:3,0:3:9:0,9,96	0/0:12,0:12:33:0,33,345	./.:.:.:.:.	1/1:0,12:12:36:363,36,0	0/0:12,0:12:36:0,36,367	0/0:1,0:1:3:0,3,31	0/0:15,0:15:45:0,45,465	0/0:20,0:20:60:0,60,603	0/0:16,0:16:48:0,48,497	./.:.:.:.:.	0/0:5,0:5:15:0,15,149	0/0:4,0:4:12:0,12,115	0/0:1,0:1:3:0,3,32	0/0:12,0:12:30:0,30,329	0/0:22,0:22:57:0,57,635	0/0:16,0:16:39:0,39,434	0/0:1,0:1:3:0,3,32	0/0:10,0:10:30:0,30,310	0/0:20,0:20:60:0,60,613	0/0:5,0:5:15:0,15,146	0/0:2,0:2:6:0,6,67	0/0:19,0:19:57:0,57,583	0/0:6,0:6:18:0,18,193	0/0:3,0:3:9:0,9,90	0/0:15,0:15:45:0,45,460	0/0:4,0:4:12:0,12,128	0/0:20,0:20:57:0,57,601	0/0:5,0:5:15:0,15,153	0/0:15,0:15:45:0,45,466	0/0:15,0:15:39:0,39,420	0/0:15,0:15:45:0,45,459	0/0:2,0:2:6:0,6,67	0/0:3,0:3:9:0,9,94	0/0:15,0:15:45:0,45,459	0/0:18,0:18:48:0,48,515	1/1:0,13:13:39:382,39,0	1/1:0,13:13:39:388,39,0	0/0:15,0:15:45:0,45,459	0/0:14,0:14:42:0,42,435	1/1:0,4:4:12:128,12,0	0/0:3,0:3:9:0,9,92	0/0:6,0:6:18:0,18,182	0/0:3,0:3:9:0,9,89	0/0:3,0:3:9:0,9,91	0/0:9,0:9:21:0,21,246	0/0:4,0:4:12:0,12,118	1/1:0,4:4:9:104,9,0	0/0:5,0:5:15:0,15,148	0/0:5,0:5:15:0,15,149	0/0:6,0:6:18:0,18,186	0/0:2,0:2:6:0,6,60	0/0:3,0:3:9:0,9,92	0/0:2,0:2:6:0,6,62	0/0:8,0:8:21:0,21,225	0/0:8,0:8:21:0,21,229	0/0:3,0:3:9:0,9,91	0/0:1,0:1:3:0,3,30	0/0:9,0:9:27:0,27,272	0/0:4,0:4:12:0,12,122	0/0:9,0:9:27:0,27,282	./.:.:.:.:.	0/0:1,0:1:3:0,3,30	0/0:2,0:2:6:0,6,61	0/0:2,0:2:6:0,6,63	0/0:3,0:3:9:0,9,87	0/0:7,0:7:21:0,21,206	0/0:5,0:5:15:0,15,151	0/0:1,0:1:3:0,3,30	0/0:1,0:1:3:0,3,29	0/0:1,0:1:3:0,3,32	0/0:1,0:1:3:0,3,31	0/0:4,0:4:9:0,9,107	0/0:6,0:6:15:0,15,170	0/0:4,0:4:12:0,12,118	0/0:8,0:8:24:0,24,236	0/0:2,0:2:6:0,6,57	0/0:9,0:9:27:0,27,270	0/0:7,0:7:21:0,21,219	0/0:5,0:5:12:0,12,137	0/0:5,0:5:15:0,15,159	0/0:5,0:5:15:0,15,148	0/0:6,0:6:18:0,18,184	0/0:4,0:4:12:0,12,122	0/0:3,0:3:9:0,9,93	0/0:4,0:4:12:0,12,122	0/0:3,0:3:9:0,9,90	0/0:2,0:2:6:0,6,55	0/0:8,0:8:24:0,24,249	0/0:3,0:3:9:0,9,95	0/0:1,0:1:3:0,3,29	0/0:2,0:2:6:0,6,61	0/0:2,0:2:6:0,6,63	0/0:4,0:4:12:0,12,124	0/0:1,0:1:3:0,3,30	0/0:4,0:4:12:0,12,119	0/0:1,0:1:3:0,3,32	0/0:7,0:7:18:0,18,201	0/0:2,0:2:6:0,6,59	0/0:2,0:2:6:0,6,64	0/0:4,0:4:12:0,12,127	0/0:3,0:3:9:0,9,95	0/0:4,0:4:12:0,12,115	0/0:10,0:10:30:0,30,310	0/0:3,0:3:9:0,9,95	0/0:10,0:10:30:0,30,294	0/0:6,0:6:18:0,18,182	0/0:7,0:7:21:0,21,214	0/0:2,0:2:6:0,6,61	0/0:3,0:3:9:0,9,89	0/0:6,0:6:18:0,18,180	0/0:1,0:1:3:0,3,29	0/0:4,0:4:12:0,12,118	0/0:7,0:7:21:0,21,215	0/0:8,0:8:24:0,24,245	0/0:7,0:7:21:0,21,214	0/0:2,0:2:6:0,6,63	0/0:2,0:2:6:0,6,58	0/0:7,0:7:21:0,21,214	1/1:0,4:4:12:119,12,0	1/1:0,1:1:3:30,3,0	0/0:4,0:4:12:0,12,120	0/0:4,0:4:6:0,6,89	./.:.:.:.:.	0/0:6,0:6:9:0,9,134	./.:.:.:.:.	./.:.:.:.:.	0/0:2,0:2:3:0,3,45	0/0:2,0:2:6:0,6,63	0/0:10,0:10:30:0,30,337
chr1	33835781	.	T	C	1399.43	.	AC=14;AF=0.053;AN=262;BaseQRankSum=1.912;DP=838;Dels=0.00;FS=3.288;HaplotypeScore=0.0436;InbreedingCoeff=0.4377;MLEAC=13;MLEAF=0.050;MQ=59.89;MQ0=0;MQRankSum=-0.605;QD=26.91;ReadPosRankSum=1.159	GT:AD:DP:GQ:PL	0/0:46,0:46:99:0,138,1475	0/0:24,0:24:69:0,69,730	0/0:10,0:10:30:0,30,294	0/0:40,0:40:99:0,120,1222	0/0:15,0:15:45:0,45,464	0/0:6,0:6:15:0,15,168	0/0:6,0:6:18:0,18,187	./.:.:.:.:.	0/0:2,0:2:3:0,3,32	0/0:11,0:11:33:0,33,339	./.:.:.:.:.	1/1:0,13:13:36:383,36,0	0/0:13,0:13:39:0,39,398	./.:.:.:.:.	0/0:13,0:13:39:0,39,392	0/0:17,0:17:48:0,48,471	0/0:9,0:9:27:0,27,267	./.:.:.:.:.	0/0:3,0:3:9:0,9,96	0/0:2,0:2:6:0,6,61	0/0:1,0:1:3:0,3,34	0/0:5,0:5:12:0,12,140	0/0:16,0:16:48:0,48,489	0/0:17,0:17:48:0,48,510	0/0:1,0:1:3:0,3,29	0/0:14,0:14:42:0,42,428	0/0:19,1:20:57:0,57,584	0/0:3,0:3:9:0,9,90	0/0:3,0:3:9:0,9,95	0/0:15,0:15:45:0,45,459	0/0:4,0:4:12:0,12,130	0/0:2,0:2:6:0,6,61	0/0:6,0:6:18:0,18,172	0/0:3,0:3:9:0,9,94	0/0:14,0:14:39:0,39,423	0/0:4,0:4:12:0,12,123	0/0:17,1:18:48:0,48,460	0/0:14,0:14:39:0,39,417	0/0:13,0:13:39:0,39,398	0/0:2,0:2:6:0,6,61	0/0:3,0:3:9:0,9,95	0/0:19,0:19:57:0,57,588	0/0:16,0:17:42:0,42,466	1/1:0,10:10:30:322,30,0	1/1:0,13:13:39:411,39,0	0/0:13,0:13:33:0,33,359	0/0:10,0:10:30:0,30,316	1/1:0,2:2:6:63,6,0	0/0:2,0:2:6:0,6,64	0/0:4,0:4:9:0,9,104	0/0:2,0:2:6:0,6,61	0/0:4,0:4:12:0,12,121	0/0:5,0:5:12:0,12,138	0/0:3,0:3:9:0,9,92	1/1:0,4:4:12:127,12,0	0/0:1,0:1:3:0,3,32	0/0:2,0:2:6:0,6,57	0/0:7,0:7:21:0,21,214	0/0:3,0:3:9:0,9,95	0/0:2,0:2:6:0,6,62	0/0:2,0:2:6:0,6,61	0/0:5,0:5:12:0,12,140	0/0:7,0:7:18:0,18,200	0/0:4,0:4:12:0,12,124	0/0:3,0:3:9:0,9,89	0/0:8,0:8:24:0,24,249	0/0:6,0:6:18:0,18,189	0/0:11,0:11:30:0,30,317	0/0:3,0:3:9:0,9,94	0/0:2,0:2:6:0,6,61	0/0:2,0:2:6:0,6,64	0/0:1,0:1:3:0,3,30	0/0:2,0:2:6:0,6,61	0/0:6,0:6:18:0,18,185	0/0:7,0:7:21:0,21,217	0/0:1,0:1:3:0,3,30	0/0:2,0:2:6:0,6,63	0/0:1,0:1:3:0,3,32	0/0:1,0:1:3:0,3,33	0/0:4,0:4:9:0,9,107	0/0:6,0:6:15:0,15,167	0/0:4,0:4:12:0,12,123	0/0:4,0:4:12:0,12,128	0/0:5,0:5:15:0,15,156	0/0:5,0:5:15:0,15,157	0/0:3,0:3:9:0,9,91	0/0:3,0:3:9:0,9,92	0/0:2,0:2:6:0,6,59	0/0:2,0:2:6:0,6,63	0/0:5,0:5:15:0,15,158	0/0:3,0:3:9:0,9,91	0/0:4,0:4:12:0,12,127	0/0:5,0:5:15:0,15,155	0/0:1,0:1:3:0,3,31	0/0:1,0:1:3:0,3,31	0/0:9,0:9:27:0,27,277	0/0:3,0:3:9:0,9,89	0/0:1,0:1:3:0,3,34	0/0:2,0:2:6:0,6,63	0/0:1,0:1:3:0,3,31	0/0:6,0:6:18:0,18,193	0/0:2,0:2:6:0,6,65	0/0:4,0:4:12:0,12,128	0/0:1,0:1:3:0,3,31	0/0:9,0:9:21:0,21,242	0/0:4,0:4:12:0,12,118	0/0:1,0:1:3:0,3,32	0/0:4,0:4:12:0,12,122	0/0:3,0:3:9:0,9,92	0/0:2,0:2:6:0,6,63	0/0:7,0:7:21:0,21,214	0/0:3,0:3:9:0,9,92	0/0:6,0:6:18:0,18,181	0/0:4,0:4:12:0,12,126	./.:.:.:.:.	0/0:3,0:3:9:0,9,89	0/0:5,0:5:15:0,15,152	0/0:2,0:2:6:0,6,64	0/0:4,0:4:12:0,12,111	0/0:5,0:5:15:0,15,155	0/0:6,0:6:18:0,18,191	0/0:3,0:3:9:0,9,89	0/0:5,0:5:15:0,15,156	0/0:3,0:3:9:0,9,95	0/0:2,0:2:6:0,6,62	0/0:7,0:7:21:0,21,212	1/1:0,6:6:18:187,18,0	1/1:0,4:4:12:125,12,0	0/0:3,0:3:9:0,9,92	0/0:8,0:8:15:0,15,196	0/0:3,0:3:6:0,6,75	0/0:8,0:8:12:0,12,179	0/0:3,0:3:9:0,9,90	./.:.:.:.:.	0/0:2,0:2:3:0,3,45	0/0:1,0:1:3:0,3,32	0/0:21,0:21:63:0,63,719
chr1	33836411	.	G	A	7283.92	.	AC=59;AF=0.225;AN=262;BaseQRankSum=-6.366;DP=972;Dels=0.00;FS=0.818;HaplotypeScore=0.0961;InbreedingCoeff=0.6054;MLEAC=57;MLEAF=0.218;MQ=59.77;MQ0=0;MQRankSum=-1.043;QD=25.56;ReadPosRankSum=0.485	GT:AD:DP:GQ:PL	0/0:50,0:50:99:0,150,1625	0/0:16,0:16:48:0,48,514	0/0:14,0:14:42:0,42,447	1/1:0,43:43:99:1294,129,0	0/0:13,0:13:39:0,39,403	0/0:13,0:13:39:0,39,410	0/0:16,0:16:48:0,48,497	0/0:2,0:2:6:0,6,65	0/1:3,1:4:12:12,0,89	0/0:26,0:26:75:0,75,810	0/0:1,0:1:3:0,3,32	1/1:0,18:18:54:550,54,0	0/0:7,0:8:21:0,21,234	0/0:1,0:1:3:0,3,32	0/0:11,0:11:30:0,30,316	1/1:0,11:11:33:343,33,0	0/0:19,0:19:57:0,57,581	0/0:2,0:2:6:0,6,65	1/1:0,9:9:27:274,27,0	0/0:13,0:13:39:0,39,396	1/1:0,2:2:6:63,6,0	0/0:20,0:20:60:0,60,668	0/0:11,0:11:33:0,33,351	0/0:25,0:25:75:0,75,795	0/0:2,0:2:6:0,6,66	0/0:29,0:29:78:0,78,866	0/0:16,0:16:48:0,48,507	0/0:6,0:6:18:0,18,189	0/1:1,3:4:20:81,0,20	0/0:11,0:11:30:0,30,337	0/1:1,7:8:14:163,0,14	0/1:3,1:4:22:22,0,83	1/1:0,19:19:57:595,57,0	0/1:1,1:2:26:26,0,27	1/1:0,6:6:18:187,18,0	0/0:2,0:2:6:0,6,70	1/1:0,21:21:63:643,63,0	0/0:13,0:13:39:0,39,425	0/0:12,0:12:33:0,33,359	./.:.:.:.:.	1/1:0,1:1:3:32,3,0	0/0:17,0:17:42:0,42,492	0/0:21,0:21:54:0,54,621	1/1:0,22:22:66:679,66,0	1/1:0,22:22:66:659,66,0	1/1:0,13:13:39:402,39,0	0/0:8,0:8:24:0,24,254	1/1:0,3:3:9:92,9,0	0/0:1,0:1:3:0,3,25	0/0:6,0:6:18:0,18,181	0/0:4,0:4:12:0,12,126	1/1:0,2:2:6:62,6,0	0/0:9,0:9:27:0,27,293	0/0:1,0:1:3:0,3,34	./.:.:.:.:.	0/0:7,0:7:21:0,21,232	0/0:8,0:8:24:0,24,256	0/0:2,0:2:6:0,6,65	0/0:5,0:5:15:0,15,158	0/0:6,0:6:18:0,18,194	0/0:1,0:1:3:0,3,34	0/0:1,0:1:3:0,3,32	0/0:3,0:3:9:0,9,96	0/0:1,0:1:3:0,3,32	0/0:8,0:8:24:0,24,243	0/0:6,0:6:18:0,18,187	0/0:6,0:6:18:0,18,197	0/0:5,0:5:15:0,15,156	0/0:3,0:3:9:0,9,93	0/0:2,0:2:6:0,6,63	0/0:2,0:2:6:0,6,63	1/1:0,5:5:15:151,15,0	0/0:3,0:3:9:0,9,100	0/0:6,0:6:18:0,18,188	0/0:3,0:3:9:0,9,96	0/0:1,0:1:3:0,3,32	./.:.:.:.:.	0/0:5,0:5:15:0,15,162	./.:.:.:.:.	1/1:0,6:6:18:189,18,0	1/1:0,2:2:6:62,6,0	0/0:1,0:1:3:0,3,32	1/1:0,4:4:12:129,12,0	0/0:2,0:2:6:0,6,65	0/0:6,0:6:18:0,18,187	0/0:5,0:5:15:0,15,163	1/1:0,4:4:12:129,12,0	0/0:1,0:1:3:0,3,29	0/0:4,0:4:12:0,12,128	0/0:4,0:4:12:0,12,134	./.:.:.:.:.	0/0:1,0:1:3:0,3,31	0/0:6,0:6:18:0,18,195	0/0:1,0:1:3:0,3,32	0/0:1,0:1:3:0,3,32	0/0:6,0:6:18:0,18,188	0/0:8,0:8:24:0,24,262	0/0:3,0:3:9:0,9,93	0/0:2,0:2:6:0,6,63	0/0:2,0:2:6:0,6,67	0/0:5,0:5:15:0,15,165	0/0:2,0:2:6:0,6,67	0/0:5,0:5:15:0,15,158	0/0:3,0:3:9:0,9,97	0/0:5,0:5:15:0,15,163	0/0:5,0:5:15:0,15,164	0/1:5,5:10:99:127,0,131	0/1:8,7:15:99:166,0,205	0/0:5,0:5:15:0,15,160	0/0:10,0:10:27:0,27,306	0/0:7,0:7:21:0,21,225	0/0:5,0:5:15:0,15,164	0/0:3,0:3:9:0,9,94	0/0:9,0:9:27:0,27,283	0/0:6,0:6:12:0,12,160	0/0:4,0:4:12:0,12,127	0/0:5,0:5:15:0,15,162	0/0:3,0:3:9:0,9,89	0/0:2,0:2:6:0,6,61	0/0:2,0:2:6:0,6,65	0/0:2,0:2:6:0,6,66	0/0:4,0:4:12:0,12,114	0/0:2,0:2:6:0,6,69	0/0:3,0:3:9:0,9,97	0/0:2,0:2:6:0,6,63	0/0:2,0:2:6:0,6,61	1/1:0,5:5:15:157,15,0	1/1:0,5:5:15:158,15,0	0/0:3,0:3:9:0,9,100	./.:.:.:.:.	1/1:0,2:2:3:45,3,0	0/0:2,0:2:3:0,3,45	1/1:0,4:4:6:89,6,0	1/1:0,1:1:3:32,3,0	1/1:0,6:6:9:134,9,0	1/1:0,2:2:3:45,3,0	0/0:24,0:24:72:0,72,802
chr1	33836498	.	T	C	9167.95	.	AC=60;AF=0.229;AN=262;BaseQRankSum=7.722;DP=1010;Dels=0.00;FS=3.066;HaplotypeScore=0.0487;InbreedingCoeff=0.6860;MLEAC=57;MLEAF=0.218;MQ=59.76;MQ0=0;MQRankSum=1.829;QD=27.53;ReadPosRankSum=-0.481	GT:AD:DP:GQ:PL	0/0:48,0:48:99:0,144,1468	0/0:20,0:20:60:0,60,616	0/0:11,0:11:33:0,33,332	1/1:0,62:62:99:1923,186,0	0/0:13,0:13:39:0,39,403	0/0:10,0:10:30:0,30,306	0/0:21,0:21:63:0,63,622	0/0:3,0:3:9:0,9,89	0/0:6,0:6:18:0,18,189	0/0:15,0:15:42:0,42,438	0/0:2,0:2:6:0,6,61	1/1:0,18:18:54:571,54,0	0/0:15,0:15:45:0,45,444	./.:.:.:.:.	0/0:15,0:15:45:0,45,453	1/1:0,26:26:75:788,75,0	0/0:21,0:21:60:0,60,617	0/0:3,0:3:9:0,9,93	1/1:0,15:15:36:395,36,0	0/0:8,0:8:24:0,24,229	1/1:0,4:4:12:134,12,0	0/0:17,0:17:48:0,48,489	0/0:15,0:15:42:0,42,423	0/0:18,0:18:54:0,54,544	0/0:2,0:2:6:0,6,61	0/0:28,0:28:81:0,81,834	0/0:12,0:12:36:0,36,355	0/0:3,0:3:9:0,9,97	0/0:1,0:1:3:0,3,35	0/0:17,0:17:51:0,51,495	1/1:0,3:3:9:89,9,0	1/1:0,2:2:6:65,6,0	1/1:0,31:31:93:995,93,0	0/1:4,2:6:49:49,0,112	1/1:0,15:15:42:456,42,0	0/0:8,0:8:24:0,24,237	1/1:0,21:21:60:655,60,0	0/0:9,0:9:27:0,27,270	0/0:7,0:7:18:0,18,196	0/0:2,0:2:6:0,6,65	1/1:0,2:2:6:65,6,0	0/0:11,0:11:33:0,33,327	0/0:20,0:20:60:0,60,604	1/1:0,9:9:24:267,24,0	1/1:0,14:14:42:433,42,0	1/1:0,30:30:87:919,87,0	0/0:19,0:19:51:0,51,551	0/1:1,3:4:21:85,0,21	0/0:2,0:2:6:0,6,63	0/0:4,0:4:12:0,12,118	0/0:2,0:2:6:0,6,57	1/1:0,4:4:12:122,12,0	0/0:5,0:5:15:0,15,146	0/0:3,0:3:6:0,6,63	1/1:0,3:3:9:95,9,0	0/0:3,0:3:9:0,9,86	0/0:4,0:4:12:0,12,118	0/0:3,0:3:6:0,6,77	0/0:2,0:2:6:0,6,61	0/0:8,0:8:24:0,24,238	0/0:7,0:7:21:0,21,211	0/0:4,0:4:12:0,12,113	0/0:10,0:10:27:0,27,285	0/0:2,0:2:6:0,6,59	0/0:2,0:2:6:0,6,59	0/0:4,0:4:12:0,12,124	0/0:2,0:2:6:0,6,57	0/0:4,0:4:12:0,12,130	0/0:6,0:6:18:0,18,187	0/0:2,0:2:6:0,6,63	./.:.:.:.:.	1/1:0,5:5:15:156,15,0	0/0:4,0:4:12:0,12,122	0/0:5,0:5:12:0,12,137	0/0:4,0:4:12:0,12,125	0/0:1,0:1:3:0,3,33	./.:.:.:.:.	0/0:4,0:4:12:0,12,118	0/0:2,0:2:3:0,3,45	1/1:0,8:8:18:219,18,0	1/1:0,2:2:6:60,6,0	0/0:3,0:3:9:0,9,87	1/1:0,3:3:9:101,9,0	0/0:3,0:3:9:0,9,87	0/0:3,0:3:9:0,9,95	0/0:7,0:7:21:0,21,220	1/1:0,2:2:6:62,6,0	0/0:6,0:6:18:0,18,175	0/0:5,0:5:15:0,15,158	0/0:6,0:6:18:0,18,195	0/0:1,0:1:3:0,3,30	0/0:4,0:4:12:0,12,122	0/0:6,0:6:18:0,18,178	0/0:1,0:1:3:0,3,30	0/0:3,0:3:9:0,9,89	0/0:3,0:3:9:0,9,90	0/0:5,0:5:15:0,15,153	0/0:2,0:2:6:0,6,59	0/0:1,0:1:3:0,3,33	0/0:3,0:3:9:0,9,95	0/0:4,0:4:12:0,12,131	./.:.:.:.:.	0/0:2,0:2:6:0,6,65	0/0:2,0:2:6:0,6,59	0/0:2,0:2:6:0,6,59	0/0:6,0:6:18:0,18,174	0/1:1,1:2:24:24,0,28	0/1:6,7:13:99:183,0,140	0/0:3,0:3:9:0,9,93	0/0:5,0:5:15:0,15,151	0/0:5,0:5:15:0,15,149	0/0:3,0:3:9:0,9,94	0/0:7,0:7:21:0,21,208	0/0:3,0:3:9:0,9,90	0/0:3,0:3:9:0,9,89	0/0:4,0:4:12:0,12,118	0/0:2,0:2:6:0,6,59	0/0:2,0:2:6:0,6,59	0/0:3,0:3:9:0,9,89	0/0:3,0:3:9:0,9,95	0/0:6,0:6:18:0,18,178	0/0:5,0:5:15:0,15,152	0/0:3,0:3:9:0,9,89	0/0:3,0:3:9:0,9,95	./.:.:.:.:.	0/0:7,0:7:15:0,15,179	1/1:0,5:5:15:158,15,0	1/1:0,5:5:15:155,15,0	0/0:4,0:4:12:0,12,118	./.:.:.:.:.	1/1:0,2:2:3:45,3,0	0/0:2,0:2:3:0,3,45	1/1:0,10:10:18:242,18,0	1/1:0,1:1:3:32,3,0	1/1:0,4:4:9:108,9,0	1/1:0,2:2:3:45,3,0	0/0:27,0:27:81:0,81,894
chr1	33838358	.	A	G	10944.6	.	AC=108;AF=0.429;AN=252;BaseQRankSum=-2.086;DP=791;Dels=0.00;FS=18.991;HaplotypeScore=0.0725;InbreedingCoeff=0.6765;MLEAC=106;MLEAF=0.421;MQ=59.73;MQ0=0;MQRankSum=1.279;QD=27.64;ReadPosRankSum=-0.137	GT:AD:DP:GQ:PL	1/1:0,45:45:99:1420,135,0	0/0:10,0:10:30:0,30,312	1/1:0,16:16:39:417,39,0	1/1:0,35:35:99:1087,105,0	1/1:0,9:9:27:276,27,0	0/0:11,0:11:33:0,33,336	1/1:0,12:12:33:355,33,0	1/1:0,3:3:9:92,9,0	./.:.:.:.:.	0/0:6,0:6:18:0,18,190	1/1:0,2:2:6:62,6,0	0/0:15,0:15:45:0,45,476	1/1:0,21:21:57:620,57,0	1/1:0,2:2:6:62,6,0	1/1:0,13:13:39:397,39,0	0/0:17,0:17:42:0,42,455	0/0:13,0:13:39:0,39,397	1/1:0,3:3:9:92,9,0	0/0:4,0:4:12:0,12,115	0/0:5,0:5:12:0,12,134	0/0:2,0:2:6:0,6,70	0/0:14,0:14:42:0,42,434	0/0:17,0:17:51:0,51,536	1/1:0,18:18:54:568,54,0	0/0:2,0:2:6:0,6,67	1/1:0,12:12:36:367,36,0	0/0:9,0:9:27:0,27,284	1/1:0,11:11:33:342,33,0	0/1:1,5:6:14:143,0,14	0/1:1,8:9:4:218,0,4	0/1:5,1:6:14:14,0,150	0/0:3,0:3:9:0,9,87	0/0:7,0:7:21:0,21,214	0/1:2,1:3:17:17,0,54	0/0:12,0:12:33:0,33,356	0/0:7,0:7:21:0,21,212	1/1:0,14:14:42:433,42,0	0/0:8,0:8:24:0,24,241	0/0:11,0:11:33:0,33,335	0/0:3,0:3:9:0,9,97	0/0:3,0:3:9:0,9,97	1/1:0,18:18:54:562,54,0	1/1:0,11:11:33:340,33,0	0/0:11,0:11:33:0,33,342	0/0:9,0:9:24:0,24,271	0/0:10,0:10:30:0,30,306	1/1:0,9:9:24:261,24,0	0/0:5,0:5:15:0,15,162	0/0:1,0:1:3:0,3,32	0/0:2,0:2:6:0,6,65	1/1:0,5:5:15:148,15,0	./.:.:.:.:.	1/1:0,2:2:6:59,6,0	0/0:4,0:4:12:0,12,119	0/0:4,0:4:12:0,12,126	1/1:0,4:4:12:120,12,0	1/1:0,3:3:9:91,9,0	1/1:0,1:1:3:32,3,0	1/1:0,1:1:3:31,3,0	1/1:0,2:2:6:61,6,0	./.:.:.:.:.	1/1:0,3:3:9:95,9,0	0/0:6,0:6:18:0,18,184	1/1:0,3:3:9:90,9,0	1/1:0,4:4:12:120,12,0	1/1:0,3:3:9:98,9,0	1/1:0,1:1:3:33,3,0	1/1:0,2:2:6:59,6,0	1/1:0,1:1:3:31,3,0	0/0:3,0:3:9:0,9,97	./.:.:.:.:.	0/0:1,0:1:3:0,3,32	0/0:3,0:3:9:0,9,95	0/0:7,0:7:21:0,21,222	0/0:4,0:4:12:0,12,124	1/1:0,2:2:6:59,6,0	0/0:6,0:6:18:0,18,185	0/0:2,0:2:6:0,6,61	./.:.:.:.:.	1/1:0,3:3:9:93,9,0	0/0:2,0:2:6:0,6,57	0/0:1,0:1:3:0,3,32	0/0:3,0:3:9:0,9,100	1/1:0,9:9:27:280,27,0	0/1:1,3:4:20:83,0,20	0/0:2,0:2:6:0,6,62	0/0:6,0:6:15:0,15,168	0/0:4,0:4:12:0,12,126	1/1:0,3:3:9:95,9,0	1/1:0,6:6:18:190,18,0	./.:.:.:.:.	1/1:0,4:4:12:119,12,0	1/1:0,6:6:18:189,18,0	1/1:0,1:1:3:30,3,0	1/1:0,1:1:3:32,3,0	0/1:1,1:2:17:17,0,23	1/1:0,7:7:21:217,21,0	./.:.:.:.:.	1/1:0,1:1:3:31,3,0	1/1:0,2:2:3:45,3,0	0/1:2,7:9:38:202,0,38	1/1:0,3:3:9:94,9,0	1/1:0,5:5:15:154,15,0	0/0:1,0:1:3:0,3,31	0/0:1,0:1:3:0,3,30	0/0:7,0:7:21:0,21,224	1/1:0,2:2:6:61,6,0	0/0:6,0:6:18:0,18,178	0/0:2,0:2:6:0,6,63	0/0:4,0:4:12:0,12,122	0/1:1,1:2:25:25,0,27	0/0:2,0:2:6:0,6,63	0/0:9,0:9:24:0,24,263	0/0:8,0:8:24:0,24,248	0/0:5,0:5:15:0,15,156	1/1:0,5:5:15:155,15,0	1/1:0,4:4:12:122,12,0	0/0:3,0:3:9:0,9,93	./.:.:.:.:.	0/0:5,0:5:15:0,15,159	0/0:3,0:3:9:0,9,98	0/0:6,0:6:18:0,18,184	0/0:4,0:4:12:0,12,126	0/0:1,0:1:3:0,3,32	./.:.:.:.:.	0/0:4,0:4:9:0,9,111	0/0:1,0:1:3:0,3,32	0/0:1,0:1:3:0,3,32	1/1:0,2:2:6:59,6,0	0/0:4,0:4:6:0,6,89	0/0:2,0:2:6:0,6,63	./.:.:.:.:.	0/0:4,0:4:6:0,6,89	0/0:6,0:6:12:0,12,152	./.:.:.:.:.	0/0:6,0:6:9:0,9,133	0/0:25,0:25:75:0,75,845
chr1	33839186	.	C	A	27746.9	.	AC=207;AF=0.778;AN=266;BaseQRankSum=-9.644;DP=1209;Dels=0.00;FS=0.253;HaplotypeScore=0.0913;InbreedingCoeff=0.6814;MLEAC=214;MLEAF=0.805;MQ=59.88;MQ0=0;MQRankSum=0.051;QD=29.15;ReadPosRankSum=-0.073	GT:AD:DP:GQ:PL	1/1:0,73:73:99:2275,220,0	1/1:0,21:21:60:611,60,0	1/1:0,16:16:48:488,48,0	1/1:0,43:43:99:1322,129,0	1/1:0,11:11:33:338,33,0	1/1:0,18:18:54:549,54,0	1/1:0,21:21:60:619,60,0	1/1:0,6:6:18:184,18,0	1/1:0,2:2:6:61,6,0	0/0:28,0:28:81:0,81,890	1/1:0,3:3:9:97,9,0	1/1:0,24:24:72:750,72,0	1/1:0,15:15:42:448,42,0	1/1:0,1:1:3:30,3,0	1/1:0,27:27:75:798,75,0	0/0:33,0:33:93:0,93,1018	1/1:0,22:22:66:665,66,0	1/1:0,1:1:3:30,3,0	0/0:13,0:13:39:0,39,416	1/1:0,9:9:21:250,21,0	0/0:5,0:5:15:0,15,170	1/1:0,19:19:45:509,45,0	1/1:0,28:28:84:844,84,0	1/1:0,35:35:99:1049,99,0	1/1:0,5:5:15:151,15,0	1/1:0,35:35:99:1058,105,0	1/1:0,11:11:33:348,33,0	1/1:0,3:3:9:97,9,0	0/1:1,2:3:25:52,0,25	1/1:0,22:22:63:655,63,0	0/0:4,0:4:12:0,12,122	0/1:1,2:3:23:53,0,23	0/0:22,0:22:60:0,60,676	1/1:0,3:3:9:92,9,0	0/0:17,0:17:51:0,51,546	1/1:0,9:9:27:279,27,0	0/0:26,0:26:78:0,78,820	1/1:0,22:22:60:631,60,0	1/1:0,19:19:54:573,54,0	1/1:0,1:1:3:31,3,0	0/0:2,0:2:6:0,6,68	1/1:0,13:13:39:402,39,0	1/1:0,18:18:48:525,48,0	1/1:0,21:21:54:585,54,0	1/1:0,21:21:57:611,57,0	0/0:28,0:28:78:0,78,854	1/1:0,12:12:36:375,36,0	1/1:0,3:3:9:92,9,0	1/1:0,2:2:6:63,6,0	0/0:1,0:1:3:0,3,33	1/1:0,4:4:6:89,6,0	0/0:1,0:1:3:0,3,33	1/1:0,8:8:24:239,24,0	1/1:0,9:9:27:282,27,0	1/1:0,8:8:24:242,24,0	1/1:0,3:3:9:96,9,0	0/0:2,0:2:6:0,6,65	0/0:3,0:3:6:0,6,77	0/0:3,0:3:9:0,9,98	1/1:0,4:4:12:125,12,0	1/1:0,1:1:3:32,3,0	1/1:0,2:2:6:61,6,0	1/1:0,7:7:21:214,21,0	1/1:0,5:5:12:139,12,0	1/1:0,5:5:15:151,15,0	1/1:0,4:4:12:120,12,0	1/1:0,8:8:24:247,24,0	1/1:0,2:2:6:65,6,0	1/1:0,13:13:39:401,39,0	1/1:0,2:2:6:63,6,0	./.:.:.:.:.	1/1:0,3:3:9:93,9,0	1/1:0,3:3:9:89,9,0	1/1:0,5:5:15:155,15,0	1/1:0,4:4:12:126,12,0	1/1:0,3:3:9:92,9,0	1/1:0,5:5:15:156,15,0	1/1:0,4:4:12:119,12,0	./.:.:.:.:.	1/1:0,7:7:21:216,21,0	0/0:3,0:3:9:0,9,93	1/1:0,3:3:9:96,9,0	0/0:3,0:3:9:0,9,92	0/0:4,0:4:12:0,12,128	0/1:7,1:8:6:6,0,193	0/1:1,5:6:13:144,0,13	0/0:3,0:3:9:0,9,97	1/1:0,6:6:18:183,18,0	1/1:0,7:7:18:195,18,0	1/1:0,5:5:15:154,15,0	1/1:0,3:3:9:95,9,0	1/1:0,1:1:3:29,3,0	1/1:0,7:7:21:214,21,0	1/1:0,3:3:9:95,9,0	1/1:0,1:1:3:32,3,0	0/1:1,3:4:16:80,0,16	1/1:0,5:5:15:142,15,0	1/1:0,3:3:9:89,9,0	1/1:0,3:3:9:94,9,0	1/1:0,5:5:15:143,15,0	1/1:0,9:9:27:283,27,0	1/1:0,3:3:9:95,9,0	1/1:0,5:5:9:121,9,0	1/1:0,2:2:6:63,6,0	1/1:0,3:3:9:89,9,0	1/1:0,7:7:21:214,21,0	0/0:1,0:1:3:0,3,34	0/0:7,0:7:21:0,21,214	1/1:0,5:5:15:153,15,0	1/1:0,6:6:18:185,18,0	1/1:0,5:5:15:149,15,0	1/1:0,5:5:15:153,15,0	1/1:0,5:5:15:160,15,0	1/1:0,5:5:15:151,15,0	1/1:0,5:5:15:162,15,0	1/1:0,1:1:3:33,3,0	1/1:0,6:6:18:189,18,0	1/1:0,3:3:9:88,9,0	1/1:0,1:1:3:32,3,0	1/1:0,7:7:21:211,21,0	1/1:0,5:5:15:152,15,0	1/1:0,3:3:9:92,9,0	1/1:0,13:13:36:398,36,0	1/1:0,6:6:12:154,12,0	1/1:0,2:2:6:58,6,0	1/1:0,9:9:27:269,27,0	1/1:0,8:8:18:208,18,0	1/1:0,8:8:24:249,24,0	1/1:0,5:5:15:153,15,0	0/0:2,0:2:3:0,3,45	./.:.:.:.:.	0/0:3,0:3:6:0,6,76	0/0:2,0:2:3:0,3,45	0/0:4,0:4:6:0,6,89	0/0:6,0:6:12:0,12,152	./.:.:.:.:.	0/0:31,0:31:90:0,90,975
chr1	33839399	.	C	T	1218.18	.	AC=19;AF=0.074;AN=258;BaseQRankSum=-0.700;DP=1010;Dels=0.00;FS=1.141;HaplotypeScore=0.0976;InbreedingCoeff=0.4877;MLEAC=17;MLEAF=0.066;MQ=59.87;MQ0=0;MQRankSum=-0.254;QD=23.89;ReadPosRankSum=-0.150	GT:AD:DP:GQ:PL	0/0:56,0:56:99:0,168,1798	0/0:17,0:17:51:0,51,518	0/0:13,0:13:36:0,36,359	0/0:40,0:40:99:0,120,1185	0/0:14,0:14:39:0,39,425	0/0:10,0:10:27:0,27,293	0/0:18,0:18:48:0,48,507	0/0:1,0:1:3:0,3,31	0/0:1,0:1:3:0,3,31	0/0:23,0:23:66:0,66,676	0/0:3,0:3:9:0,9,94	0/0:19,0:19:57:0,57,579	0/0:21,0:21:63:0,63,622	0/0:2,0:2:6:0,6,61	0/0:11,0:11:30:0,30,337	0/0:18,0:18:54:0,54,551	0/0:28,0:28:78:0,78,847	0/0:2,0:2:6:0,6,61	0/0:4,0:4:12:0,12,128	1/1:0,5:5:15:147,15,0	0/0:2,0:2:6:0,6,65	0/0:13,0:13:36:0,36,371	0/0:14,0:14:42:0,42,437	0/0:24,0:24:66:0,66,703	0/0:3,0:3:9:0,9,100	0/0:26,0:26:69:0,69,749	0/0:17,0:17:51:0,51,527	0/0:6,0:6:18:0,18,189	0/0:3,0:3:9:0,9,98	0/0:24,0:24:69:0,69,709	0/0:3,0:3:9:0,9,91	0/0:2,0:2:6:0,6,64	0/0:18,0:18:51:0,51,547	0/0:4,0:4:9:0,9,95	0/0:15,0:15:42:0,42,442	0/0:3,0:3:9:0,9,97	0/0:20,0:20:60:0,60,612	0/0:15,0:15:45:0,45,446	0/0:10,0:10:30:0,30,298	./.:.:.:.:.	0/0:3,0:3:9:0,9,96	0/0:9,0:9:27:0,27,279	0/0:20,0:20:57:0,57,600	0/0:22,0:22:63:0,63,647	0/0:21,0:21:57:0,57,624	0/0:26,0:26:72:0,72,773	0/0:16,0:16:39:0,39,443	0/0:2,0:2:6:0,6,63	0/0:2,0:2:6:0,6,66	0/0:2,0:2:6:0,6,61	./.:.:.:.:.	0/0:5,0:5:12:0,12,137	0/0:1,0:1:3:0,3,32	0/0:4,0:4:12:0,12,122	0/0:5,0:5:15:0,15,150	0/0:3,0:3:9:0,9,93	0/0:9,0:9:24:0,24,252	./.:.:.:.:.	0/0:2,0:2:6:0,6,63	0/0:8,0:8:24:0,24,243	./.:.:.:.:.	0/0:4,0:4:12:0,12,127	0/0:6,0:6:18:0,18,180	0/0:2,0:2:6:0,6,63	0/0:8,0:8:18:0,18,218	0/0:1,0:1:3:0,3,31	0/0:5,0:5:15:0,15,153	0/0:8,0:8:24:0,24,255	0/0:2,0:2:6:0,6,59	0/0:1,0:1:3:0,3,28	0/0:1,0:1:3:0,3,29	0/0:1,0:1:3:0,3,32	1/1:0,2:2:6:61,6,0	0/1:1,4:5:22:67,0,22	0/0:3,0:3:9:0,9,97	0/0:7,0:7:21:0,21,215	0/0:14,0:14:39:0,39,428	1/1:0,4:4:12:122,12,0	./.:.:.:.:.	0/0:4,0:4:12:0,12,129	0/0:3,0:3:9:0,9,95	0/0:2,0:2:6:0,6,61	0/0:3,0:3:9:0,9,96	0/0:5,0:5:15:0,15,160	0/0:5,0:5:15:0,15,157	0/0:1,0:1:3:0,3,31	0/0:7,0:7:21:0,21,220	0/0:4,0:4:12:0,12,122	0/0:6,0:6:18:0,18,187	0/0:4,0:4:12:0,12,126	0/0:1,0:1:3:0,3,31	0/0:3,0:3:6:0,6,78	0/0:5,0:5:15:0,15,164	./.:.:.:.:.	0/0:4,0:4:12:0,12,129	0/0:7,0:7:18:0,18,186	0/0:4,0:4:12:0,12,126	0/0:1,0:1:3:0,3,31	0/0:1,0:1:3:0,3,31	0/0:3,0:3:9:0,9,97	0/0:4,0:4:12:0,12,127	0/0:2,0:2:3:0,3,32	0/0:3,0:3:9:0,9,92	0/0:1,0:1:3:0,3,32	0/0:4,0:4:12:0,12,126	1/1:0,5:5:15:161,15,0	0/0:5,0:5:15:0,15,148	0/0:11,0:11:33:0,33,336	0/0:1,0:1:3:0,3,33	0/0:3,0:3:9:0,9,94	0/0:4,0:4:12:0,12,122	0/0:1,0:1:3:0,3,34	0/0:7,0:7:21:0,21,212	0/0:7,0:7:21:0,21,211	0/0:4,0:4:12:0,12,117	0/0:3,0:3:9:0,9,100	0/0:5,0:5:12:0,12,132	0/0:6,0:6:18:0,18,184	0/0:3,0:3:9:0,9,87	1/1:0,6:6:18:184,18,0	0/0:6,0:6:18:0,18,182	1/1:0,6:6:18:187,18,0	1/1:0,10:10:30:311,30,0	0/0:2,0:2:6:0,6,64	1/1:0,7:7:21:208,21,0	1/1:0,1:1:3:29,3,0	0/0:7,0:7:18:0,18,197	0/0:6,0:6:18:0,18,176	0/0:3,0:3:9:0,9,92	0/0:1,0:1:3:0,3,32	./.:.:.:.:.	0/0:5,0:5:9:0,9,117	0/0:2,0:2:3:0,3,45	./.:.:.:.:.	0/0:2,0:2:6:0,6,63	0/0:2,0:2:3:0,3,45	0/0:30,0:30:90:0,90,987
chr1	33839714	.	A	G	19598.1	.	AC=206;AF=0.786;AN=262;BaseQRankSum=5.981;DP=806;Dels=0.00;FS=5.130;HaplotypeScore=0.0407;InbreedingCoeff=0.6236;MLEAC=211;MLEAF=0.805;MQ=59.88;MQ0=0;MQRankSum=-1.443;QD=29.43;ReadPosRankSum=1.151	GT:AD:DP:GQ:PL	1/1:0,63:63:99:1969,189,0	1/1:0,26:26:78:805,78,0	1/1:0,10:10:27:282,27,0	1/1:0,44:44:99:1365,132,0	1/1:0,7:7:21:220,21,0	1/1:0,5:5:15:153,15,0	1/1:0,13:13:33:365,33,0	1/1:0,3:3:9:100,9,0	1/1:0,2:2:6:62,6,0	0/0:14,0:14:39:0,39,401	1/1:0,2:2:6:65,6,0	1/1:0,16:16:42:459,42,0	1/1:0,7:7:21:219,21,0	1/1:0,3:3:9:94,9,0	1/1:0,8:8:24:246,24,0	0/0:10,0:10:30:0,30,300	1/1:0,15:15:45:449,45,0	1/1:0,2:2:6:63,6,0	0/0:2,0:2:6:0,6,59	1/1:0,5:5:12:141,12,0	0/0:3,0:3:9:0,9,92	1/1:0,6:6:18:185,18,0	1/1:0,19:19:51:557,51,0	1/1:1,18:19:28:537,28,0	1/1:0,5:5:15:168,15,0	1/1:0,17:17:48:522,48,0	1/1:0,19:19:54:580,54,0	1/1:0,5:5:15:162,15,0	1/1:0,3:3:9:98,9,0	1/1:0,18:18:51:548,51,0	0/0:2,0:2:6:0,6,61	0/0:1,0:1:3:0,3,31	0/0:6,0:6:18:0,18,175	0/1:3,3:6:77:77,0,79	0/0:8,0:8:24:0,24,236	1/1:0,2:2:6:65,6,0	0/0:6,0:6:18:0,18,183	1/1:0,13:13:36:386,36,0	1/1:0,13:13:39:398,39,0	1/1:0,1:1:3:31,3,0	0/0:2,0:2:6:0,6,61	1/1:0,11:11:30:330,30,0	1/1:0,10:10:30:310,30,0	1/1:0,19:19:51:563,51,0	1/1:0,14:14:36:394,36,0	0/0:12,0:12:36:0,36,373	1/1:0,13:13:39:412,39,0	1/1:0,4:4:12:130,12,0	1/1:0,1:1:3:31,3,0	0/0:1,0:1:3:0,3,30	1/1:0,1:1:3:32,3,0	0/0:2,0:2:6:0,6,59	1/1:0,5:5:12:125,12,0	1/1:0,2:2:6:61,6,0	1/1:0,1:1:3:31,3,0	1/1:0,2:2:6:67,6,0	0/0:5,0:5:15:0,15,145	0/0:1,0:1:3:0,3,30	0/0:1,0:1:3:0,3,30	1/1:0,6:6:18:188,18,0	1/1:0,1:1:3:30,3,0	1/1:0,1:1:3:32,3,0	1/1:0,4:4:12:124,12,0	1/1:0,4:4:12:124,12,0	1/1:0,5:5:15:161,15,0	1/1:0,5:5:15:153,15,0	1/1:0,3:3:9:96,9,0	1/1:0,7:7:18:202,18,0	1/1:0,2:2:6:63,6,0	1/1:0,1:1:3:32,3,0	1/1:0,1:1:3:31,3,0	1/1:0,1:1:3:31,3,0	1/1:0,2:2:6:65,6,0	1/1:0,7:7:21:221,21,0	./.:.:.:.:.	1/1:0,4:4:12:126,12,0	1/1:0,2:2:6:64,6,0	1/1:0,3:3:9:92,9,0	./.:.:.:.:.	1/1:0,3:3:9:92,9,0	0/0:3,0:3:9:0,9,91	1/1:0,2:2:6:65,6,0	0/0:3,0:3:9:0,9,91	0/0:4,0:4:12:0,12,118	0/0:4,0:4:12:0,12,119	1/1:0,5:5:15:156,15,0	0/0:1,0:1:3:0,3,30	1/1:0,2:2:6:61,6,0	1/1:0,4:4:9:95,9,0	1/1:0,7:7:21:221,21,0	1/1:0,3:3:9:95,9,0	1/1:0,5:5:15:155,15,0	1/1:0,2:2:6:63,6,0	1/1:0,1:1:3:32,3,0	1/1:0,1:1:3:31,3,0	1/1:0,1:1:3:33,3,0	1/1:0,9:9:27:272,27,0	1/1:0,1:1:3:32,3,0	1/1:0,2:2:6:66,6,0	1/1:0,1:1:3:28,3,0	1/1:0,4:4:12:130,12,0	1/1:0,2:2:3:45,3,0	1/1:0,1:1:3:31,3,0	1/1:0,5:5:9:120,9,0	./.:.:.:.:.	1/1:0,1:1:3:32,3,0	0/1:2,2:4:52:54,0,52	0/0:9,0:9:24:0,24,251	1/1:0,3:3:9:95,9,0	1/1:0,1:1:3:32,3,0	1/1:0,4:4:12:123,12,0	1/1:0,3:3:9:95,9,0	1/1:0,11:11:27:305,27,0	1/1:0,8:8:24:246,24,0	1/1:0,5:5:15:154,15,0	1/1:0,3:3:9:91,9,0	1/1:0,4:4:12:126,12,0	1/1:0,1:1:3:32,3,0	1/1:0,4:4:12:122,12,0	1/1:0,5:5:15:155,15,0	1/1:0,3:3:9:96,9,0	1/1:0,1:1:3:34,3,0	1/1:0,2:2:6:63,6,0	1/1:0,3:3:9:89,9,0	1/1:0,2:2:6:63,6,0	1/1:0,7:7:18:198,18,0	1/1:0,3:3:9:94,9,0	1/1:0,5:5:15:162,15,0	1/1:0,3:3:9:94,9,0	0/0:4,0:4:9:0,9,105	0/0:4,0:4:6:0,6,89	0/0:1,0:1:3:0,3,30	./.:.:.:.:.	0/0:4,0:4:6:0,6,89	./.:.:.:.:.	./.:.:.:.:.	0/0:27,0:27:81:0,81,895
chr1	33841170	.	A	G	15623.1	.	AC=151;AF=0.572;AN=264;BaseQRankSum=-3.319;DP=1124;Dels=0.00;FS=1.989;HaplotypeScore=0.0991;InbreedingCoeff=0.7355;MLEAC=151;MLEAF=0.572;MQ=59.82;MQ0=1;MQRankSum=0.710;QD=27.55;ReadPosRankSum=-1.531	GT:AD:DP:GQ:PL	0/0:60,0:60:99:0,180,1950	1/1:0,18:18:48:506,48,0	0/0:12,0:12:36:0,36,379	1/1:0,43:43:99:1274,129,0	1/1:0,11:11:33:338,33,0	0/0:19,0:19:57:0,57,588	1/1:0,29:29:87:886,87,0	1/1:0,1:1:3:32,3,0	0/0:2,0:2:6:0,6,55	0/0:24,0:24:72:0,72,758	1/1:0,2:2:6:65,6,0	0/0:14,0:14:39:0,39,419	1/1:0,12:12:36:362,36,0	1/1:0,1:1:3:34,3,0	1/1:0,21:21:63:649,63,0	0/0:23,0:23:69:0,69,705	1/1:0,14:14:39:393,39,0	0/0:1,0:1:3:0,3,32	0/0:11,0:11:30:0,30,321	1/1:0,8:8:21:219,21,0	0/0:7,0:7:21:0,21,227	1/1:0,21:21:63:628,63,0	1/1:0,34:34:96:991,96,0	0/0:14,0:14:42:0,42,439	1/1:0,3:3:9:93,9,0	1/1:0,30:30:90:902,90,0	1/1:0,8:8:21:214,21,0	1/1:0,2:2:6:63,6,0	1/1:0,2:2:6:56,6,0	1/1:0,28:28:75:795,75,0	0/1:6,1:7:11:11,0,175	0/1:2,3:5:46:82,0,46	0/0:30,0:30:90:0,90,932	./.:.:.:.:.	0/0:25,0:25:75:0,75,765	0/1:1,3:4:21:85,0,21	0/0:22,0:22:66:0,66,679	1/1:0,10:10:30:308,30,0	1/1:0,13:13:36:379,36,0	./.:.:.:.:.	0/0:4,0:4:12:0,12,117	1/1:0,9:9:27:281,27,0	0/0:12,0:12:30:0,30,339	0/0:28,0:28:84:0,84,863	0/0:18,0:18:54:0,54,555	0/0:33,0:33:99:0,99,1009	0/0:13,0:13:33:0,33,356	0/0:5,0:5:15:0,15,151	1/1:0,3:3:6:71,6,0	0/0:5,0:5:15:0,15,153	0/0:1,0:1:3:0,3,32	0/0:5,0:5:15:0,15,150	1/1:0,7:7:21:211,21,0	1/1:0,2:2:6:63,6,0	0/0:4,0:4:12:0,12,120	1/1:0,3:3:9:92,9,0	0/0:3,0:3:9:0,9,93	0/0:9,0:10:27:0,27,275	0/0:3,0:3:9:0,9,97	0/0:5,0:5:15:0,15,160	1/1:0,4:4:12:117,12,0	1/1:0,10:10:30:306,30,0	1/1:0,9:9:27:268,27,0	1/1:0,4:4:12:125,12,0	0/0:3,0:3:9:0,9,94	1/1:0,7:7:21:202,21,0	1/1:0,5:5:15:156,15,0	1/1:0,2:2:6:63,6,0	1/1:0,4:4:9:108,9,0	1/1:0,2:2:6:62,6,0	1/1:0,1:1:3:31,3,0	0/0:3,0:3:9:0,9,93	1/1:0,3:3:9:91,9,0	1/1:0,5:5:15:150,15,0	1/1:0,8:8:24:239,24,0	0/0:8,0:8:24:0,24,250	1/1:0,1:1:3:30,3,0	1/1:0,2:2:6:63,6,0	0/0:2,0:2:6:0,6,61	0/0:3,0:3:9:0,9,94	./.:.:.:.:.	1/1:0,2:2:6:62,6,0	0/0:4,0:4:12:0,12,122	0/0:7,0:7:21:0,21,208	0/0:3,0:3:9:0,9,96	1/1:0,1:1:3:31,3,0	0/0:4,0:4:12:0,12,123	1/1:0,3:3:9:92,9,0	1/1:0,6:6:18:186,18,0	1/1:0,2:2:6:60,6,0	1/1:0,5:5:15:148,15,0	1/1:0,3:3:9:84,9,0	1/1:0,3:3:9:89,9,0	./.:.:.:.:.	1/1:0,3:3:6:75,6,0	1/1:0,7:7:21:210,21,0	0/1:1,8:9:2:212,0,2	1/1:0,4:4:12:119,12,0	1/1:0,3:3:9:94,9,0	./.:.:.:.:.	1/1:0,7:7:21:208,21,0	1/1:0,3:3:9:94,9,0	1/1:0,7:7:21:214,21,0	1/1:0,3:3:9:91,9,0	1/1:0,3:3:9:92,9,0	1/1:0,2:2:6:57,6,0	0/0:3,0:3:9:0,9,92	0/0:9,0:9:27:0,27,271	0/1:1,1:2:23:24,0,23	1/1:0,6:6:18:182,18,0	0/1:4,1:5:16:16,0,98	0/1:1,1:2:24:25,0,24	1/1:0,4:4:12:124,12,0	1/1:0,4:4:12:118,12,0	1/1:0,10:10:30:312,30,0	1/1:0,3:3:9:94,9,0	1/1:0,7:7:21:204,21,0	0/0:3,0:3:9:0,9,92	1/1:0,4:4:12:115,12,0	1/1:0,1:1:3:31,3,0	0/0:6,0:6:18:0,18,190	1/1:0,8:8:21:235,21,0	1/1:0,5:5:15:156,15,0	1/1:0,4:4:12:119,12,0	1/1:0,5:5:15:143,15,0	1/1:0,3:3:9:90,9,0	0/0:8,0:8:24:0,24,250	0/0:5,0:5:15:0,15,160	0/0:6,0:6:18:0,18,194	0/0:3,0:3:3:0,3,45	0/0:4,0:4:6:0,6,89	0/0:4,0:4:6:0,6,89	0/0:2,0:2:3:0,3,45	0/0:4,0:4:6:0,6,89	0/0:6,0:6:9:0,9,134	0/0:2,0:2:3:0,3,45	0/0:42,0:42:99:0,126,1424
chr1	33841557	.	C	T	12635.2	.	AC=155;AF=0.605;AN=256;BaseQRankSum=0.795;DP=831;Dels=0.00;FS=7.897;HaplotypeScore=0.0233;InbreedingCoeff=0.7331;MLEAC=157;MLEAF=0.613;MQ=59.88;MQ0=0;MQRankSum=1.073;QD=28.59;ReadPosRankSum=-1.158	GT:AD:DP:GQ:PL	0/0:39,0:39:99:0,117,1193	1/1:0,18:18:54:561,54,0	0/0:15,0:15:45:0,45,463	1/1:0,42:42:99:1285,126,0	1/1:0,9:9:27:274,27,0	0/0:15,0:15:45:0,45,439	1/1:0,8:8:21:227,21,0	1/1:0,3:3:9:92,9,0	./.:.:.:.:.	0/0:13,0:13:36:0,36,382	./.:.:.:.:.	0/0:19,0:19:48:0,48,534	1/1:0,16:16:48:497,48,0	1/1:0,2:2:6:63,6,0	1/1:0,15:15:45:459,45,0	0/0:17,0:17:51:0,51,508	1/1:0,22:22:66:667,66,0	./.:.:.:.:.	0/0:2,0:2:6:0,6,65	1/1:0,2:2:6:57,6,0	0/0:3,0:3:9:0,9,98	1/1:0,9:9:24:257,24,0	1/1:0,18:18:51:537,51,0	0/0:11,0:11:30:0,30,321	./.:.:.:.:.	1/1:0,17:17:48:505,48,0	1/1:0,13:13:39:395,39,0	1/1:0,3:3:9:89,9,0	0/1:1,3:4:20:81,0,20	1/1:0,11:11:30:315,30,0	0/0:5,0:5:15:0,15,156	0/1:2,1:3:23:23,0,54	0/0:11,0:11:27:0,27,277	1/1:0,2:2:6:65,6,0	0/0:17,0:17:51:0,51,518	1/1:0,1:1:3:31,3,0	0/0:18,0:18:51:0,51,532	1/1:0,10:10:30:307,30,0	1/1:0,7:7:21:214,21,0	1/1:0,3:3:9:97,9,0	./.:.:.:.:.	1/1:0,8:8:21:232,21,0	0/0:13,0:13:39:0,39,398	0/0:15,0:15:45:0,45,460	0/0:21,0:21:60:0,60,624	0/0:19,0:19:57:0,57,575	0/0:6,0:6:18:0,18,184	0/0:2,0:2:6:0,6,62	1/1:0,1:1:3:32,3,0	0/0:6,0:6:15:0,15,169	0/0:2,0:2:6:0,6,57	0/0:1,0:1:3:0,3,32	1/1:0,3:3:9:95,9,0	1/1:0,5:5:15:158,15,0	0/0:6,0:7:18:0,18,185	1/1:0,2:2:6:59,6,0	0/0:3,0:3:9:0,9,95	0/0:6,0:6:18:0,18,183	0/0:1,0:1:3:0,3,32	0/0:1,0:1:3:0,3,32	1/1:0,2:2:6:61,6,0	1/1:0,7:7:18:201,18,0	1/1:0,10:10:30:306,30,0	1/1:0,3:3:9:96,9,0	0/0:2,0:2:6:0,6,58	1/1:0,4:4:12:121,12,0	1/1:0,5:5:15:152,15,0	1/1:0,5:5:15:156,15,0	1/1:0,1:1:3:32,3,0	1/1:0,1:1:3:32,3,0	1/1:0,2:2:6:63,6,0	0/0:3,0:3:9:0,9,89	./.:.:.:.:.	1/1:0,4:4:12:122,12,0	1/1:0,7:7:21:222,21,0	0/0:4,0:4:12:0,12,121	1/1:0,3:3:9:97,9,0	1/1:0,2:2:6:60,6,0	./.:.:.:.:.	1/1:0,4:4:12:121,12,0	0/0:1,0:1:3:0,3,31	1/1:0,7:7:21:220,21,0	./.:.:.:.:.	0/0:4,0:4:12:0,12,120	0/0:5,0:5:15:0,15,158	1/1:0,2:2:6:60,6,0	0/0:3,0:3:9:0,9,94	1/1:0,1:1:3:31,3,0	1/1:0,3:3:9:92,9,0	./.:.:.:.:.	1/1:0,3:3:9:95,9,0	1/1:0,5:5:15:155,15,0	1/1:0,5:5:15:156,15,0	1/1:0,1:1:3:32,3,0	1/1:0,4:4:12:124,12,0	1/1:0,1:1:3:32,3,0	1/1:0,4:4:12:124,12,0	1/1:0,1:1:3:30,3,0	1/1:0,3:3:9:97,9,0	1/1:0,5:5:12:140,12,0	1/1:0,4:4:12:127,12,0	1/1:0,3:3:9:95,9,0	1/1:0,5:5:15:155,15,0	1/1:0,5:5:15:160,15,0	1/1:0,3:3:9:92,9,0	1/1:0,2:2:6:64,6,0	0/0:2,0:2:6:0,6,65	0/0:7,0:7:21:0,21,208	1/1:0,2:2:6:65,6,0	1/1:0,1:1:3:29,3,0	0/1:2,3:5:40:78,0,40	1/1:0,2:2:6:65,6,0	1/1:0,5:5:12:138,12,0	1/1:0,3:3:9:92,9,0	1/1:0,6:6:15:165,15,0	1/1:0,4:4:12:119,12,0	1/1:0,2:2:6:64,6,0	0/0:1,0:1:3:0,3,32	1/1:0,4:4:12:120,12,0	1/1:0,4:4:12:119,12,0	0/0:1,0:1:3:0,3,29	1/1:0,6:6:18:184,18,0	1/1:0,4:4:12:122,12,0	1/1:0,2:2:6:62,6,0	1/1:0,5:5:15:153,15,0	1/1:0,3:3:9:92,9,0	0/0:6,0:6:18:0,18,179	0/0:4,0:4:12:0,12,118	0/0:4,0:4:12:0,12,128	0/0:4,0:4:6:0,6,89	0/0:1,0:1:3:0,3,30	0/0:4,0:4:6:0,6,75	0/0:6,0:6:9:0,9,134	0/0:6,0:6:9:0,9,134	0/0:1,0:1:3:0,3,31	0/0:4,0:4:6:0,6,76	0/0:28,0:28:84:0,84,924
chr1	33841652	.	T	C	18196.7	.	AC=189;AF=0.756;AN=250;BaseQRankSum=4.116;DP=796;Dels=0.00;FS=5.107;HaplotypeScore=0.1173;InbreedingCoeff=0.6536;MLEAC=195;MLEAF=0.780;MQ=59.91;MQ0=0;MQRankSum=1.799;QD=29.49;ReadPosRankSum=-1.767	GT:AD:DP:GQ:PL	1/1:0,49:49:99:1545,147,0	1/1:0,18:18:54:560,54,0	1/1:0,21:21:57:620,57,0	1/1:0,24:24:72:745,72,0	1/1:0,16:16:48:500,48,0	1/1:0,15:15:45:465,45,0	1/1:0,6:6:18:185,18,0	./.:.:.:.:.	1/1:0,4:4:12:130,12,0	0/0:19,0:19:54:0,54,548	1/1:0,2:2:6:65,6,0	1/1:0,9:9:27:278,27,0	1/1:0,10:10:30:314,30,0	./.:.:.:.:.	1/1:0,20:20:60:641,60,0	0/0:7,0:7:21:0,21,211	1/1:0,14:14:36:398,36,0	./.:.:.:.:.	0/0:5,0:5:15:0,15,156	1/1:0,2:2:3:45,3,0	0/0:2,0:2:6:0,6,65	1/1:0,9:9:21:245,21,0	1/1:0,12:12:36:376,36,0	1/1:0,11:11:33:343,33,0	./.:.:.:.:.	1/1:0,17:17:42:491,42,0	1/1:0,13:13:33:380,33,0	1/1:0,3:3:9:97,9,0	0/1:1,1:2:27:28,0,27	1/1:0,9:9:21:257,21,0	0/1:2,1:3:21:21,0,52	1/1:0,1:1:3:28,3,0	0/0:4,0:4:9:0,9,104	./.:.:.:.:.	0/0:21,0:21:51:0,51,582	1/1:0,4:4:12:130,12,0	0/0:18,0:18:51:0,51,544	1/1:0,13:13:36:377,36,0	1/1:0,12:12:33:354,33,0	1/1:0,3:3:9:100,9,0	0/0:2,0:2:6:0,6,65	1/1:0,11:12:33:349,33,0	1/1:0,10:10:27:283,27,0	1/1:0,14:14:42:455,42,0	1/1:0,25:25:69:752,69,0	0/0:8,0:8:24:0,24,246	1/1:0,5:5:15:155,15,0	1/1:0,1:1:3:34,3,0	1/1:0,3:3:9:94,9,0	0/0:1,0:1:3:0,3,32	1/1:0,3:3:9:90,9,0	0/0:2,0:2:6:0,6,61	1/1:0,1:1:3:31,3,0	1/1:0,2:2:6:64,6,0	1/1:0,8:8:24:248,24,0	1/1:0,1:1:3:32,3,0	0/0:4,0:4:12:0,12,125	0/0:6,0:6:18:0,18,181	0/0:1,0:1:3:0,3,32	1/1:0,7:7:18:203,18,0	1/1:0,2:2:6:61,6,0	1/1:0,2:2:6:63,6,0	1/1:0,6:6:18:184,18,0	1/1:0,4:4:12:130,12,0	1/1:0,8:8:24:250,24,0	1/1:0,4:4:12:126,12,0	1/1:0,10:10:30:318,30,0	1/1:0,9:9:21:246,21,0	./.:.:.:.:.	1/1:0,2:2:6:64,6,0	1/1:0,4:4:12:123,12,0	1/1:0,2:2:6:63,6,0	1/1:0,4:4:12:125,12,0	1/1:0,4:4:9:93,9,0	1/1:0,1:1:3:32,3,0	1/1:0,4:4:9:94,9,0	1/1:0,2:2:6:66,6,0	1/1:0,3:3:9:95,9,0	0/0:2,0:2:6:0,6,63	1/1:0,6:6:12:151,12,0	0/0:1,0:1:3:0,3,34	1/1:0,4:4:12:124,12,0	0/0:3,0:3:9:0,9,89	0/0:4,0:4:12:0,12,128	0/0:2,0:2:6:0,6,64	1/1:0,1:1:3:27,3,0	0/0:4,0:4:12:0,12,121	0/1:1,2:3:23:59,0,23	1/1:0,1:1:3:28,3,0	1/1:0,1:1:3:32,3,0	1/1:0,2:2:6:61,6,0	1/1:0,4:4:12:124,12,0	1/1:0,4:4:12:124,12,0	./.:.:.:.:.	1/1:0,3:3:9:97,9,0	1/1:0,2:2:6:62,6,0	1/1:0,3:3:9:97,9,0	1/1:0,3:3:9:92,9,0	1/1:0,1:1:3:31,3,0	1/1:0,1:1:3:31,3,0	1/1:0,4:4:12:124,12,0	1/1:0,4:4:12:124,12,0	1/1:0,2:2:6:62,6,0	1/1:0,2:2:6:61,6,0	1/1:0,1:1:3:32,3,0	1/1:0,3:3:9:96,9,0	0/0:1,0:1:3:0,3,32	0/0:5,0:5:15:0,15,156	1/1:0,1:1:3:32,3,0	./.:.:.:.:.	1/1:0,5:5:15:158,15,0	1/1:0,1:1:3:33,3,0	1/1:0,8:8:24:250,24,0	1/1:0,6:6:18:191,18,0	1/1:0,3:3:9:97,9,0	1/1:0,3:3:9:93,9,0	./.:.:.:.:.	1/1:0,4:4:12:114,12,0	1/1:0,8:8:24:250,24,0	1/1:0,2:2:6:61,6,0	1/1:0,2:2:6:64,6,0	1/1:0,1:1:3:31,3,0	1/1:0,6:6:18:190,18,0	./.:.:.:.:.	1/1:0,8:8:24:248,24,0	./.:.:.:.:.	1/1:0,5:5:15:156,15,0	1/1:0,5:5:15:157,15,0	1/1:0,9:9:27:281,27,0	0/0:4,0:4:6:0,6,89	./.:.:.:.:.	0/0:4,0:4:6:0,6,89	0/0:4,0:4:9:0,9,107	0/0:6,0:6:12:0,12,150	0/0:2,0:2:3:0,3,45	0/0:4,0:4:6:0,6,89	0/0:33,0:33:99:0,99,1118
chr1	33842386	.	T	A	14676.8	.	AC=155;AF=0.596;AN=260;BaseQRankSum=6.324;DP=981;Dels=0.00;FS=3.231;HaplotypeScore=0.2439;InbreedingCoeff=0.7639;MLEAC=157;MLEAF=0.604;MQ=59.69;MQ0=1;MQRankSum=1.907;QD=28.22;ReadPosRankSum=-1.897	GT:AD:DP:GQ:PL	0/0:57,0:57:99:0,171,1776	1/1:0,19:19:57:584,57,0	0/0:16,1:17:39:0,39,449	1/1:0,42:42:99:1296,126,0	1/1:0,19:19:57:601,57,0	0/0:13,0:13:30:0,30,346	1/1:0,18:18:51:558,51,0	./.:.:.:.:.	./.:.:.:.:.	0/0:10,0:10:27:0,27,279	0/1:1,1:2:26:26,0,26	0/0:14,0:14:39:0,39,405	1/1:0,14:14:33:384,33,0	0/1:1,1:2:25:25,0,26	1/1:0,15:15:45:470,45,0	0/0:16,1:17:20:0,20,411	1/1:0,16:16:36:405,36,0	0/0:3,0:3:9:0,9,92	0/0:7,0:7:21:0,21,214	1/1:0,2:2:6:62,6,0	0/0:2,0:2:6:0,6,61	1/1:0,13:13:33:361,33,0	1/1:0,10:10:24:280,24,0	0/0:28,0:28:66:0,66,759	1/1:0,2:2:6:66,6,0	1/1:0,12:12:33:359,33,0	1/1:0,8:8:24:251,24,0	1/1:0,2:2:6:68,6,0	./.:.:.:.:.	1/1:0,11:11:30:320,30,0	0/0:2,0:2:6:0,6,65	1/1:0,1:1:3:32,3,0	0/0:13,0:13:30:0,30,348	0/1:1,2:3:23:56,0,23	0/0:13,0:13:33:0,33,362	1/1:0,2:2:6:65,6,0	0/0:26,0:26:66:0,66,733	1/1:0,4:4:12:121,12,0	1/1:0,10:10:30:319,30,0	1/1:0,4:4:12:123,12,0	0/1:2,1:3:23:23,0,61	1/1:0,15:15:45:459,45,0	0/0:11,0:11:30:0,30,322	0/0:18,0:18:51:0,51,512	0/0:16,0:16:48:0,48,487	0/0:20,0:20:48:0,48,548	0/0:11,0:11:27:0,27,312	0/0:2,0:2:6:0,6,67	1/1:0,2:2:6:61,6,0	0/0:9,0:9:27:0,27,270	0/0:1,0:1:3:0,3,30	0/0:4,0:4:12:0,12,115	1/1:1,6:7:18:184,18,0	1/1:0,3:3:9:96,9,0	0/0:7,0:7:21:0,21,215	./.:.:.:.:.	0/0:3,0:3:9:0,9,90	0/0:7,0:7:21:0,21,216	0/0:4,0:4:12:0,12,122	0/0:5,0:5:15:0,15,153	1/1:0,5:5:12:138,12,0	1/1:0,3:3:9:100,9,0	1/1:0,9:9:24:270,24,0	1/1:0,5:5:15:158,15,0	0/0:5,0:5:15:0,15,149	1/1:0,8:8:24:251,24,0	1/1:0,3:3:9:95,9,0	1/1:0,9:9:27:281,27,0	1/1:0,2:2:6:62,6,0	1/1:0,1:1:3:31,3,0	1/1:0,2:2:6:61,6,0	0/0:1,0:1:3:0,3,34	1/1:0,5:5:15:159,15,0	1/1:0,6:6:18:187,18,0	1/1:0,9:9:27:283,27,0	./.:.:.:.:.	1/1:0,3:3:9:92,9,0	1/1:0,5:5:12:140,12,0	0/0:1,0:1:3:0,3,32	1/1:0,6:6:12:140,12,0	0/0:1,0:1:3:0,3,30	1/1:0,1:1:3:31,3,0	0/0:3,0:3:9:0,9,95	0/0:4,0:4:9:0,9,107	0/0:6,0:6:18:0,18,189	1/1:0,4:4:9:95,9,0	0/0:7,0:7:15:0,15,181	1/1:0,6:6:18:184,18,0	1/1:0,5:5:15:154,15,0	1/1:0,6:6:18:189,18,0	./.:.:.:.:.	1/1:0,1:1:3:33,3,0	1/1:0,6:6:18:189,18,0	1/1:0,2:2:6:63,6,0	1/1:0,7:7:18:204,18,0	1/1:0,4:4:12:123,12,0	1/1:0,6:6:18:197,18,0	1/1:0,3:3:9:96,9,0	1/1:0,3:3:9:92,9,0	1/1:0,3:3:9:90,9,0	1/1:0,6:6:18:189,18,0	1/1:0,1:1:3:33,3,0	1/1:0,2:2:6:65,6,0	1/1:0,3:3:9:97,9,0	1/1:0,2:2:6:64,6,0	1/1:0,10:10:30:314,30,0	0/0:3,0:3:9:0,9,99	0/0:8,0:8:24:0,24,243	1/1:0,5:5:15:152,15,0	1/1:0,4:4:9:104,9,0	0/1:5,6:11:99:140,0,125	1/1:0,5:5:15:155,15,0	1/1:0,8:8:24:250,24,0	1/1:0,6:6:18:188,18,0	1/1:0,6:6:18:185,18,0	1/1:0,7:7:18:201,18,0	1/1:0,6:6:18:184,18,0	0/0:4,0:4:12:0,12,126	1/1:0,4:4:12:130,12,0	1/1:0,4:4:12:129,12,0	0/0:2,0:2:6:0,6,59	1/1:0,8:8:21:234,21,0	1/1:0,8:8:21:231,21,0	1/1:0,4:4:12:135,12,0	1/1:0,4:4:12:125,12,0	1/1:0,7:7:18:198,18,0	0/0:7,0:7:21:0,21,207	0/0:5,0:5:15:0,15,153	0/0:1,0:1:3:0,3,29	0/0:5,0:5:12:0,12,136	./.:.:.:.:.	0/0:10,0:10:21:0,21,255	0/0:6,0:6:12:0,12,151	0/0:1,0:1:3:0,3,31	0/0:4,0:4:9:0,9,105	0/0:5,0:5:9:0,9,120	0/0:32,0:32:96:0,96,1070
chr1	33843283	.	G	A	12654.4	.	AC=183;AF=0.775;AN=236;BaseQRankSum=-5.940;DP=588;Dels=0.00;FS=12.687;HaplotypeScore=0.0540;InbreedingCoeff=0.6494;MLEAC=188;MLEAF=0.797;MQ=59.75;MQ0=1;MQRankSum=-0.280;QD=28.69;ReadPosRankSum=1.261	GT:AD:DP:GQ:PL	1/1:0,21:21:63:657,63,0	1/1:0,13:13:39:398,39,0	1/1:0,14:14:42:433,42,0	1/1:0,21:21:63:638,63,0	1/1:0,11:11:33:323,33,0	1/1:0,4:4:12:116,12,0	1/1:0,7:7:21:202,21,0	./.:.:.:.:.	0/0:3,0:3:9:0,9,92	0/0:9,0:9:27:0,27,272	./.:.:.:.:.	1/1:0,11:11:33:336,33,0	1/1:0,15:15:45:463,45,0	1/1:0,1:1:3:31,3,0	1/1:0,14:14:42:426,42,0	0/0:12,0:12:30:0,30,324	1/1:0,9:9:24:258,24,0	./.:.:.:.:.	0/0:2,0:2:6:0,6,65	1/1:0,2:2:6:61,6,0	./.:.:.:.:.	1/1:0,5:5:12:132,12,0	1/1:0,9:9:24:258,24,0	1/1:0,16:16:42:456,42,0	./.:.:.:.:.	1/1:0,10:10:24:274,24,0	1/1:0,12:12:33:340,33,0	1/1:0,2:2:6:61,6,0	./.:.:.:.:.	1/1:0,10:10:30:296,30,0	0/0:1,0:1:3:0,3,33	0/0:1,0:1:3:0,3,33	0/0:1,0:1:3:0,3,31	1/1:0,1:1:3:32,3,0	0/0:13,0:13:36:0,36,397	1/1:0,1:1:3:34,3,0	0/0:9,0:9:27:0,27,292	1/1:0,5:5:15:149,15,0	1/1:0,7:7:18:196,18,0	1/1:0,1:1:3:35,3,0	./.:.:.:.:.	1/1:0,5:5:15:160,15,0	1/1:0,5:5:15:147,15,0	1/1:0,5:5:15:155,15,0	1/1:0,9:9:27:278,27,0	0/0:13,0:14:30:0,30,343	1/1:0,6:6:18:178,18,0	./.:.:.:.:.	./.:.:.:.:.	0/0:4,0:4:9:0,9,109	0/0:3,0:3:9:0,9,94	0/0:2,0:2:6:0,6,62	1/1:0,4:4:12:120,12,0	1/1:0,2:2:6:59,6,0	1/1:0,4:4:12:118,12,0	./.:.:.:.:.	0/0:5,0:5:15:0,15,153	0/0:3,0:3:9:0,9,95	0/0:3,0:3:9:0,9,95	1/1:0,5:5:15:148,15,0	1/1:0,4:4:12:119,12,0	1/1:0,2:2:6:63,6,0	1/1:0,5:5:15:149,15,0	1/1:0,3:3:9:89,9,0	1/1:0,8:8:24:240,24,0	1/1:0,1:1:3:32,3,0	1/1:0,5:5:15:151,15,0	1/1:0,5:5:15:148,15,0	1/1:0,4:4:12:117,12,0	./.:.:.:.:.	1/1:0,1:1:3:29,3,0	1/1:0,4:4:12:118,12,0	1/1:0,6:6:18:184,18,0	1/1:0,3:3:9:89,9,0	1/1:0,2:2:6:57,6,0	1/1:0,1:1:3:29,3,0	1/1:0,2:2:6:53,6,0	1/1:0,2:2:6:57,6,0	./.:.:.:.:.	1/1:0,2:2:6:60,6,0	0/0:5,0:5:15:0,15,161	1/1:0,3:3:9:90,9,0	0/0:2,0:2:6:0,6,63	0/0:2,0:2:6:0,6,61	0/0:8,0:8:24:0,24,243	1/1:0,2:2:6:59,6,0	0/0:2,0:2:6:0,6,63	1/1:0,2:2:6:59,6,0	1/1:0,2:2:6:59,6,0	./.:.:.:.:.	1/1:0,4:4:12:122,12,0	1/1:0,1:1:3:28,3,0	1/1:0,4:4:12:120,12,0	./.:.:.:.:.	1/1:0,2:2:6:61,6,0	1/1:0,1:1:3:31,3,0	1/1:0,3:3:9:99,9,0	1/1:0,1:1:3:31,3,0	1/1:0,3:3:9:95,9,0	1/1:0,3:3:9:90,9,0	1/1:0,2:2:6:59,6,0	./.:.:.:.:.	1/1:0,1:1:3:32,3,0	1/1:0,2:2:6:61,6,0	1/1:0,1:1:3:30,3,0	1/1:0,4:4:12:118,12,0	0/1:1,1:2:24:24,0,26	0/0:4,0:4:12:0,12,128	1/1:0,1:1:3:32,3,0	1/1:0,3:3:9:86,9,0	1/1:0,5:5:15:148,15,0	1/1:0,1:1:3:32,3,0	1/1:0,10:10:30:295,30,0	1/1:0,2:2:6:59,6,0	1/1:0,3:3:9:89,9,0	1/1:0,1:1:3:30,3,0	1/1:0,2:2:6:62,6,0	1/1:0,2:2:6:59,6,0	1/1:0,4:4:12:118,12,0	1/1:0,3:3:9:90,9,0	1/1:0,5:5:15:149,15,0	1/1:0,1:1:3:31,3,0	1/1:0,3:3:9:89,9,0	1/1:0,5:5:15:148,15,0	1/1:0,4:4:12:118,12,0	1/1:0,2:2:6:61,6,0	1/1:0,6:6:12:149,12,0	1/1:0,4:4:12:114,12,0	1/1:0,4:4:12:118,12,0	./.:.:.:.:.	./.:.:.:.:.	0/0:1,0:1:3:0,3,32	0/0:5,0:5:9:0,9,121	./.:.:.:.:.	0/0:2,0:2:3:0,3,45	./.:.:.:.:.	0/0:31,0:31:90:0,90,1016
chr1	33844901	.	G	C	6533.1	.	AC=61;AF=0.246;AN=248;BaseQRankSum=-5.730;DP=960;Dels=0.00;FS=3.571;HaplotypeScore=0.0613;InbreedingCoeff=0.6276;MLEAC=59;MLEAF=0.238;MQ=59.87;MQ0=0;MQRankSum=0.471;QD=25.62;ReadPosRankSum=-0.296	GT:AD:DP:GQ:PL	0/0:53,0:53:99:0,159,1701	0/0:18,0:18:54:0,54,568	0/0:19,0:19:57:0,57,613	0/0:40,0:40:99:0,120,1265	1/1:0,23:23:69:704,69,0	0/0:14,0:14:42:0,42,424	0/0:7,0:7:21:0,21,217	1/1:0,3:3:9:94,9,0	0/0:1,0:1:3:0,3,31	0/0:19,0:19:57:0,57,595	./.:.:.:.:.	0/0:22,0:22:66:0,66,686	1/1:0,8:8:24:243,24,0	./.:.:.:.:.	1/1:0,23:23:69:713,69,0	0/0:17,0:17:51:0,51,539	1/1:0,16:16:48:495,48,0	0/0:1,0:1:3:0,3,32	0/0:7,0:7:21:0,21,221	0/0:12,0:12:33:0,33,366	0/0:1,0:1:3:0,3,31	0/0:19,0:19:54:0,54,571	0/0:21,0:21:60:0,60,654	0/0:21,0:21:63:0,63,667	./.:.:.:.:.	1/1:0,20:20:60:624,60,0	0/0:12,0:12:36:0,36,382	./.:.:.:.:.	0/1:2,2:4:46:49,0,46	1/1:0,29:29:81:846,81,0	0/0:2,0:2:6:0,6,62	0/1:4,2:6:43:43,0,118	0/0:18,0:18:54:0,54,563	0/1:1,2:3:24:55,0,24	0/0:14,0:14:42:0,42,437	0/0:5,0:5:15:0,15,162	0/0:17,0:17:51:0,51,532	0/0:11,0:11:33:0,33,338	0/0:11,0:11:33:0,33,355	0/0:2,0:2:3:0,3,33	0/0:5,0:5:15:0,15,165	1/1:0,14:14:42:428,42,0	0/0:17,0:17:51:0,51,536	0/0:16,0:16:48:0,48,497	0/0:3,0:3:9:0,9,92	0/0:35,0:35:99:0,105,1112	0/0:6,0:6:18:0,18,191	./.:.:.:.:.	0/0:3,0:3:9:0,9,94	0/0:4,0:4:12:0,12,122	./.:.:.:.:.	0/0:4,0:4:12:0,12,128	1/1:0,11:11:33:339,33,0	0/0:1,0:1:3:0,3,32	0/0:3,0:3:9:0,9,97	1/1:0,2:2:6:65,6,0	0/0:4,0:4:12:0,12,129	0/0:6,0:6:18:0,18,185	0/0:2,0:2:6:0,6,67	0/0:4,0:4:12:0,12,124	1/1:0,1:1:3:33,3,0	1/1:0,3:3:9:89,9,0	1/1:0,7:7:21:214,21,0	./.:.:.:.:.	0/0:13,0:13:33:0,33,381	1/1:0,5:5:15:153,15,0	0/0:2,0:2:6:0,6,64	1/1:0,9:9:27:275,27,0	1/1:0,2:2:6:61,6,0	0/0:3,0:3:9:0,9,91	0/0:2,0:2:6:0,6,65	0/0:2,0:2:6:0,6,69	0/0:6,0:6:18:0,18,184	0/0:5,0:5:15:0,15,155	0/0:5,0:5:12:0,12,137	0/0:2,0:2:6:0,6,65	0/0:4,0:4:12:0,12,127	0/0:1,0:1:3:0,3,30	0/0:2,0:2:6:0,6,64	0/0:2,0:2:6:0,6,62	0/0:2,0:2:6:0,6,65	0/0:1,0:1:3:0,3,30	0/0:3,0:3:9:0,9,98	0/0:1,0:1:3:0,3,33	0/0:1,0:1:3:0,3,32	0/0:5,0:5:15:0,15,163	./.:.:.:.:.	0/1:5,1:6:11:11,0,136	1/1:0,6:6:15:171,15,0	1/1:0,8:8:24:247,24,0	1/1:0,1:1:3:32,3,0	1/1:0,3:3:9:91,9,0	1/1:0,2:2:6:63,6,0	1/1:0,2:2:6:64,6,0	1/1:0,2:2:6:61,6,0	0/1:2,5:7:44:134,0,44	0/1:6,1:7:12:12,0,176	1/1:0,5:5:15:157,15,0	./.:.:.:.:.	./.:.:.:.:.	0/1:1,5:6:14:140,0,14	./.:.:.:.:.	1/1:0,4:4:12:126,12,0	./.:.:.:.:.	0/0:2,0:2:6:0,6,64	0/0:7,0:7:21:0,21,217	0/0:2,0:2:6:0,6,61	0/0:3,0:3:9:0,9,93	0/0:5,0:5:15:0,15,152	0/0:5,0:5:15:0,15,155	0/0:4,0:4:12:0,12,125	0/0:5,0:5:15:0,15,159	0/0:5,0:5:15:0,15,157	0/0:5,0:5:15:0,15,155	0/0:3,0:3:9:0,9,93	1/1:0,3:3:9:92,9,0	1/1:0,4:4:12:118,12,0	0/0:10,0:10:30:0,30,307	0/0:4,0:4:12:0,12,124	0/0:3,0:3:9:0,9,96	0/0:6,0:6:18:0,18,195	0/0:3,0:3:9:0,9,93	0/0:6,0:6:18:0,18,184	0/0:3,0:3:9:0,9,95	0/0:2,0:2:6:0,6,62	0/0:3,0:3:9:0,9,92	0/0:6,0:6:18:0,18,191	0/0:3,0:3:9:0,9,93	0/0:3,0:3:9:0,9,92	0/0:7,0:7:15:0,15,184	./.:.:.:.:.	0/0:2,0:2:3:0,3,45	0/0:1,0:1:3:0,3,32	0/0:2,0:2:3:0,3,45	0/0:2,0:2:3:0,3,45	0/0:6,0:6:12:0,12,153	0/0:28,0:28:81:0,81,930
chr1	33845104	.	A	G	18665.5	.	AC=195;AF=0.762;AN=256;BaseQRankSum=-5.350;DP=859;Dels=0.00;FS=7.452;HaplotypeScore=0.0408;InbreedingCoeff=0.6243;MLEAC=199;MLEAF=0.777;MQ=59.71;MQ0=0;MQRankSum=-0.336;QD=28.80;ReadPosRankSum=1.386	GT:AD:DP:GQ:PL	1/1:0,50:50:99:1558,150,0	1/1:0,18:18:51:536,51,0	1/1:0,19:19:57:584,57,0	1/1:0,40:40:99:1194,114,0	1/1:0,13:13:36:360,36,0	1/1:0,14:14:42:428,42,0	1/1:0,15:15:42:428,42,0	./.:.:.:.:.	0/1:1,1:2:24:24,0,24	0/0:15,0:15:45:0,45,468	./.:.:.:.:.	1/1:0,14:14:39:408,39,0	1/1:0,8:8:24:239,24,0	1/1:0,1:1:3:31,3,0	1/1:0,19:19:57:585,57,0	0/0:16,0:16:48:0,48,490	1/1:0,16:16:42:450,42,0	1/1:0,3:3:9:95,9,0	0/0:6,0:6:15:0,15,172	1/1:0,5:5:15:140,15,0	./.:.:.:.:.	1/1:0,13:13:39:396,39,0	1/1:0,20:20:57:582,57,0	1/1:0,17:17:51:525,51,0	1/1:0,3:3:9:83,9,0	1/1:0,12:12:36:347,36,0	1/1:0,14:14:39:418,39,0	1/1:0,2:2:6:65,6,0	0/1:1,3:4:18:82,0,18	1/1:0,21:21:57:598,57,0	0/0:2,0:2:6:0,6,59	0/1:1,1:2:24:24,0,26	0/0:20,0:20:54:0,54,597	0/1:1,1:2:26:26,0,26	0/0:8,0:8:24:0,24,243	1/1:0,3:3:9:97,9,0	0/0:25,0:25:75:0,75,777	1/1:0,7:7:21:215,21,0	1/1:0,7:7:21:212,21,0	1/1:0,1:1:3:28,3,0	0/0:2,0:2:6:0,6,61	1/1:0,12:12:36:363,36,0	1/1:0,19:19:57:562,57,0	1/1:0,18:18:54:542,54,0	1/1:0,10:10:30:293,30,0	0/0:25,0:25:72:0,72,743	1/1:0,7:7:21:226,21,0	1/1:0,3:3:9:97,9,0	./.:.:.:.:.	0/0:4,0:4:12:0,12,125	0/0:1,0:1:3:0,3,30	0/0:5,0:5:15:0,15,143	1/1:0,9:9:24:255,24,0	1/1:0,3:3:9:93,9,0	1/1:0,5:5:15:148,15,0	1/1:0,3:3:9:95,9,0	0/0:4,0:4:12:0,12,126	0/0:3,0:3:9:0,9,96	./.:.:.:.:.	1/1:0,2:2:6:61,6,0	1/1:0,1:1:3:30,3,0	1/1:0,3:3:9:92,9,0	1/1:0,6:6:18:172,18,0	1/1:0,4:4:12:118,12,0	1/1:0,7:7:21:218,21,0	1/1:0,3:3:9:89,9,0	1/1:0,1:1:3:30,3,0	1/1:0,3:3:9:90,9,0	1/1:0,4:4:9:92,9,0	1/1:0,1:1:3:30,3,0	1/1:0,3:3:9:95,9,0	1/1:0,4:4:12:117,12,0	1/1:0,3:3:9:90,9,0	1/1:0,1:1:3:31,3,0	1/1:0,7:7:21:211,21,0	1/1:0,1:1:3:31,3,0	1/1:0,3:3:9:95,9,0	1/1:0,4:4:9:89,9,0	0/0:1,0:1:3:0,3,32	1/1:0,8:8:24:225,24,0	0/0:2,0:2:6:0,6,64	1/1:0,3:3:9:93,9,0	0/0:6,0:6:18:0,18,184	0/0:1,0:1:3:0,3,31	0/0:2,0:2:6:0,6,63	1/1:0,2:2:6:65,6,0	0/0:5,0:5:15:0,15,153	1/1:0,3:3:9:96,9,0	1/1:0,5:5:15:154,15,0	1/1:0,5:5:15:158,15,0	1/1:0,2:2:6:59,6,0	./.:.:.:.:.	1/1:0,1:1:3:31,3,0	1/1:0,1:1:3:33,3,0	1/1:0,1:1:3:30,3,0	1/1:0,3:3:9:97,9,0	1/1:0,5:5:15:155,15,0	1/1:0,5:5:15:146,15,0	1/1:0,1:1:3:32,3,0	1/1:0,1:1:3:32,3,0	0/1:1,4:5:18:117,0,18	./.:.:.:.:.	1/1:0,2:2:6:63,6,0	1/1:0,3:3:9:83,9,0	1/1:0,3:3:9:87,9,0	1/1:0,1:1:3:31,3,0	0/0:2,0:2:6:0,6,64	0/0:4,0:4:12:0,12,120	1/1:0,5:5:15:156,15,0	1/1:0,2:2:6:61,6,0	1/1:0,8:8:24:241,24,0	1/1:0,5:5:15:160,15,0	1/1:0,4:4:12:122,12,0	1/1:0,3:3:9:91,9,0	1/1:0,2:2:6:63,6,0	1/1:0,4:4:12:122,12,0	1/1:0,2:2:6:59,6,0	1/1:0,4:4:9:105,9,0	1/1:0,2:2:6:61,6,0	1/1:0,4:4:12:120,12,0	1/1:0,4:4:12:118,12,0	1/1:0,2:2:6:61,6,0	1/1:0,5:5:15:148,15,0	1/1:0,3:3:9:82,9,0	1/1:0,2:2:6:61,6,0	1/1:0,6:6:18:182,18,0	1/1:0,2:2:6:65,6,0	1/1:0,2:2:3:32,3,0	1/1:0,2:2:6:57,6,0	0/0:6,0:6:15:0,15,172	./.:.:.:.:.	0/0:2,0:2:3:0,3,45	0/0:6,0:6:12:0,12,153	0/0:1,0:1:3:0,3,32	0/0:4,0:4:6:0,6,89	./.:.:.:.:.	0/0:32,0:32:96:0,96,1082
chr1	33849400	.	G	T	21547.9	.	AC=195;AF=0.768;AN=254;BaseQRankSum=-5.454;DP=967;Dels=0.00;FS=0.000;HaplotypeScore=0.0778;InbreedingCoeff=0.6084;MLEAC=200;MLEAF=0.787;MQ=59.89;MQ0=0;MQRankSum=-0.184;QD=28.88;ReadPosRankSum=-2.177	GT:AD:DP:GQ:PL	1/1:0,77:77:99:2429,232,0	1/1:0,13:13:39:406,39,0	1/1:0,11:11:33:335,33,0	1/1:0,44:44:99:1327,132,0	1/1:0,9:9:27:276,27,0	1/1:0,8:8:24:247,24,0	1/1:0,21:21:63:640,63,0	1/1:0,2:2:6:63,6,0	0/1:4,1:5:17:17,0,110	0/0:14,0:14:42:0,42,445	1/1:0,2:2:6:65,6,0	1/1:0,16:16:45:477,45,0	1/1:0,21:21:57:612,57,0	1/1:0,2:2:6:61,6,0	1/1:0,14:14:42:429,42,0	0/0:13,0:13:36:0,36,392	1/1:0,14:14:42:435,42,0	./.:.:.:.:.	0/0:17,0:17:45:0,45,506	1/1:0,9:9:24:255,24,0	0/0:4,0:4:12:0,12,130	1/1:0,12:12:36:364,36,0	1/1:0,14:14:42:425,42,0	1/1:0,21:21:60:625,60,0	0/1:1,2:3:22:58,0,22	1/1:0,22:22:66:661,66,0	1/1:0,15:15:45:462,45,0	1/1:0,6:6:18:191,18,0	0/1:2,3:5:54:79,0,54	1/1:0,23:23:66:665,66,0	0/1:4,1:5:17:17,0,119	0/1:3,1:4:20:20,0,84	0/0:14,0:14:39:0,39,428	0/0:1,0:1:3:0,3,33	0/0:15,0:15:45:0,45,467	1/1:0,3:3:9:93,9,0	0/0:17,0:17:51:0,51,537	1/1:0,12:12:36:376,36,0	1/1:0,12:12:36:360,36,0	1/1:0,4:4:12:124,12,0	0/0:3,0:3:9:0,9,86	1/1:0,14:14:42:422,42,0	1/1:0,16:16:39:440,39,0	1/1:0,15:15:45:461,45,0	1/1:0,15:15:45:464,45,0	0/0:32,0:32:90:0,90,974	1/1:0,11:11:33:326,33,0	1/1:0,2:2:6:65,6,0	1/1:0,1:1:3:30,3,0	0/0:5,0:5:15:0,15,158	./.:.:.:.:.	0/0:3,0:3:6:0,6,76	1/1:0,3:3:9:93,9,0	1/1:0,4:4:12:117,12,0	1/1:0,5:5:15:158,15,0	1/1:0,2:2:6:63,6,0	0/0:4,0:4:12:0,12,122	0/0:4,0:4:12:0,12,127	0/0:2,0:2:6:0,6,63	1/1:0,3:3:9:90,9,0	1/1:0,1:1:3:31,3,0	1/1:0,1:1:3:31,3,0	1/1:0,8:8:24:237,24,0	1/1:0,5:5:15:153,15,0	1/1:0,5:5:15:155,15,0	1/1:0,3:3:9:90,9,0	1/1:0,4:4:12:124,12,0	1/1:0,3:3:9:90,9,0	1/1:0,6:6:18:189,18,0	1/1:0,2:2:6:61,6,0	1/1:0,1:1:3:30,3,0	./.:.:.:.:.	1/1:0,4:4:12:125,12,0	1/1:0,5:5:15:145,15,0	1/1:0,7:7:18:199,18,0	1/1:0,5:5:15:159,15,0	1/1:0,2:2:6:59,6,0	1/1:0,5:5:15:153,15,0	./.:.:.:.:.	1/1:0,1:1:3:32,3,0	0/0:3,0:3:9:0,9,97	./.:.:.:.:.	0/0:3,0:3:9:0,9,100	0/0:2,0:2:3:0,3,33	0/1:4,1:5:17:17,0,110	0/1:1,2:3:23:50,0,23	0/0:4,0:4:12:0,12,129	1/1:0,1:1:3:30,3,0	./.:.:.:.:.	1/1:0,3:3:9:91,9,0	1/1:0,5:5:15:153,15,0	1/1:0,1:1:3:31,3,0	1/1:0,5:5:15:159,15,0	1/1:0,5:5:15:152,15,0	1/1:0,2:2:6:60,6,0	1/1:0,5:5:15:152,15,0	1/1:0,4:4:12:128,12,0	1/1:0,2:2:6:63,6,0	1/1:0,2:2:6:61,6,0	1/1:0,1:1:3:31,3,0	1/1:0,5:5:15:158,15,0	1/1:0,3:3:9:91,9,0	1/1:0,1:1:3:32,3,0	1/1:0,3:3:9:90,9,0	1/1:0,1:1:3:31,3,0	1/1:0,2:2:6:62,6,0	0/0:10,1:11:2:0,2,299	0/0:2,0:2:3:0,3,31	1/1:0,2:2:6:59,6,0	1/1:0,1:1:3:32,3,0	1/1:0,8:8:21:232,21,0	1/1:0,2:2:6:61,6,0	1/1:0,7:7:21:213,21,0	1/1:0,7:7:21:218,21,0	1/1:0,4:4:12:120,12,0	1/1:0,5:5:12:133,12,0	1/1:0,5:5:15:161,15,0	1/1:0,5:5:15:155,15,0	1/1:0,1:1:3:31,3,0	1/1:0,3:3:9:89,9,0	1/1:0,9:9:27:279,27,0	1/1:0,4:4:12:119,12,0	1/1:0,12:12:36:363,36,0	1/1:0,6:6:18:190,18,0	1/1:0,4:4:12:124,12,0	1/1:0,5:5:15:152,15,0	1/1:0,6:6:18:185,18,0	./.:.:.:.:.	1/1:0,3:3:9:96,9,0	0/0:4,0:5:9:0,9,106	0/0:2,0:2:3:0,3,45	./.:.:.:.:.	0/0:4,0:4:9:0,9,106	./.:.:.:.:.	0/0:3,0:3:6:0,6,76	./.:.:.:.:.	0/0:33,0:33:99:0,99,1103
chr1	33849567	.	C	T	5370.16	.	AC=71;AF=0.277;AN=256;BaseQRankSum=1.796;DP=833;Dels=0.00;FS=0.294;HaplotypeScore=0.1401;InbreedingCoeff=0.7214;MLEAC=62;MLEAF=0.242;MQ=59.75;MQ0=0;MQRankSum=-2.293;QD=25.33;ReadPosRankSum=-0.599	GT:AD:DP:GQ:PL	0/0:49,0:49:99:0,147,1488	0/0:17,0:17:45:0,45,491	0/0:16,0:16:48:0,48,470	1/1:0,38:38:99:1135,114,0	1/1:0,10:10:30:301,30,0	0/0:6,0:6:18:0,18,179	0/0:21,0:21:57:0,57,589	1/1:0,2:2:6:62,6,0	0/0:5,0:5:15:0,15,157	0/0:20,0:20:60:0,60,579	1/1:0,2:2:6:63,6,0	0/0:10,0:10:30:0,30,284	1/1:0,17:17:48:503,48,0	0/0:3,0:3:9:0,9,89	1/1:1,11:12:7:306,7,0	0/0:13,0:13:39:0,39,400	1/1:0,11:11:30:319,30,0	0/1:4,1:5:18:18,0,110	0/0:9,0:9:24:0,24,248	0/0:4,0:4:12:0,12,117	0/0:3,0:3:9:0,9,95	0/0:10,0:10:30:0,30,299	0/0:11,0:11:33:0,33,332	0/0:17,0:17:51:0,51,512	0/0:1,0:1:3:0,3,32	1/1:0,12:12:36:364,36,0	0/0:11,0:11:30:0,30,315	1/1:0,6:6:18:195,18,0	1/1:0,1:1:3:34,3,0	1/1:0,13:13:39:398,39,0	0/1:7,1:8:8:8,0,200	0/1:2,1:3:23:23,0,58	0/0:7,0:7:21:0,21,212	1/1:0,2:2:6:63,6,0	0/0:12,0:12:36:0,36,358	0/0:8,0:8:24:0,24,248	0/0:11,0:11:33:0,33,327	0/0:7,0:7:21:0,21,204	0/0:11,0:11:33:0,33,324	0/0:7,0:7:21:0,21,222	0/0:1,0:1:3:0,3,31	1/1:0,10:10:30:298,30,0	0/0:10,0:10:30:0,30,304	0/0:15,0:15:42:0,42,436	0/0:9,0:9:27:0,27,269	0/0:11,0:11:30:0,30,312	0/0:14,0:14:39:0,39,407	0/0:7,0:7:21:0,21,218	0/0:1,0:1:3:0,3,30	0/0:2,0:2:6:0,6,61	./.:.:.:.:.	0/0:4,0:4:12:0,12,118	1/1:0,4:4:12:124,12,0	0/0:6,0:6:18:0,18,178	0/0:6,0:6:18:0,18,183	1/1:0,3:3:9:98,9,0	0/0:4,0:4:12:0,12,116	0/0:6,0:6:18:0,18,179	0/0:3,0:3:9:0,9,93	0/0:11,0:11:33:0,33,340	./.:.:.:.:.	./.:.:.:.:.	1/1:0,3:3:9:92,9,0	1/1:0,4:4:12:122,12,0	0/0:8,0:8:24:0,24,243	1/1:0,3:3:9:92,9,0	0/0:3,0:3:9:0,9,92	1/1:0,3:3:9:89,9,0	1/1:0,4:4:12:127,12,0	0/0:5,0:5:15:0,15,151	0/0:1,0:1:3:0,3,32	0/0:2,0:2:6:0,6,57	./.:.:.:.:.	0/0:2,0:2:6:0,6,63	0/0:6,0:6:18:0,18,181	0/0:3,0:3:9:0,9,91	0/0:6,0:6:15:0,15,166	0/0:3,0:3:9:0,9,91	./.:.:.:.:.	0/0:4,0:4:12:0,12,118	0/0:4,0:4:12:0,12,124	0/0:1,0:1:3:0,3,32	0/0:5,0:5:15:0,15,160	0/0:5,0:5:15:0,15,154	0/0:7,0:7:21:0,21,210	0/0:1,0:1:3:0,3,28	0/0:3,0:3:9:0,9,90	0/0:4,0:4:12:0,12,130	1/1:0,3:3:9:96,9,0	1/1:0,4:4:12:129,12,0	1/1:0,1:1:3:31,3,0	1/1:0,6:6:18:184,18,0	1/1:0,3:3:6:74,6,0	1/1:0,1:1:3:31,3,0	1/1:0,2:2:6:61,6,0	1/1:0,3:3:9:92,9,0	0/0:3,0:3:9:0,9,98	1/1:0,1:1:3:31,3,0	0/0:2,0:2:6:0,6,57	./.:.:.:.:.	1/1:0,3:3:9:87,9,0	1/1:0,3:3:9:96,9,0	1/1:0,1:1:3:30,3,0	0/0:2,0:2:6:0,6,59	0/0:3,0:3:9:0,9,91	0/0:3,0:3:9:0,9,91	0/0:7,0:7:21:0,21,223	0/0:2,0:2:6:0,6,57	0/0:3,0:3:9:0,9,96	0/0:4,0:4:12:0,12,123	0/0:8,0:8:24:0,24,243	0/0:3,0:3:9:0,9,97	0/0:4,0:4:12:0,12,127	0/0:2,0:2:6:0,6,63	0/0:6,0:6:18:0,18,187	1/1:0,4:4:9:107,9,0	1/1:0,1:1:3:32,3,0	0/0:5,0:5:15:0,15,145	0/0:1,0:1:3:0,3,32	0/0:7,0:7:21:0,21,203	0/0:3,0:3:9:0,9,85	0/0:7,0:7:21:0,21,215	0/0:3,0:3:9:0,9,86	0/0:4,0:4:12:0,12,124	0/0:6,0:6:12:0,12,149	0/0:3,0:3:9:0,9,89	0/0:2,0:2:6:0,6,60	./.:.:.:.:.	0/0:3,0:3:9:0,9,91	0/0:3,0:3:9:0,9,93	./.:.:.:.:.	0/0:4,0:4:6:0,6,89	0/0:3,0:3:6:0,6,76	0/0:4,0:4:9:0,9,105	./.:.:.:.:.	0/0:10,0:10:18:0,18,240	0/0:29,0:29:87:0,87,932
chr1	33849806	.	A	C	1849.19	.	AC=14;AF=0.057;AN=244;BaseQRankSum=-0.854;DP=741;Dels=0.00;FS=2.163;HaplotypeScore=0.0237;InbreedingCoeff=0.4198;MLEAC=14;MLEAF=0.057;MQ=59.71;MQ0=4;MQRankSum=0.723;QD=28.02;ReadPosRankSum=-2.444	GT:AD:DP:GQ:PL	0/0:45,0:45:99:0,135,1443	0/0:22,0:22:60:0,60,652	0/0:18,0:18:54:0,54,563	0/0:36,0:36:99:0,108,1115	0/0:15,0:15:42:0,42,456	0/0:4,0:4:12:0,12,122	0/0:5,0:5:15:0,15,148	0/0:1,0:1:3:0,3,34	0/0:3,0:3:9:0,9,95	0/0:12,0:12:36:0,36,381	./.:.:.:.:.	1/1:0,10:10:30:313,30,0	0/0:17,0:17:51:0,51,543	0/0:3,0:3:9:0,9,97	0/0:8,0:8:24:0,24,246	0/0:15,0:15:45:0,45,467	0/0:8,0:8:24:0,24,253	0/0:2,0:2:6:0,6,65	./.:.:.:.:.	./.:.:.:.:.	0/0:1,0:1:3:0,3,32	0/0:4,0:4:12:0,12,137	0/0:15,0:15:45:0,45,466	0/0:19,0:19:57:0,57,580	./.:.:.:.:.	0/0:15,0:15:45:0,45,465	0/0:9,0:9:27:0,27,275	./.:.:.:.:.	./.:.:.:.:.	0/0:10,0:10:24:0,24,281	0/0:7,0:7:18:0,18,197	0/0:4,0:4:12:0,12,131	0/0:4,0:4:12:0,12,120	0/0:1,0:1:3:0,3,31	0/0:17,0:17:51:0,51,536	0/0:1,0:1:3:0,3,30	0/0:10,0:10:30:0,30,312	0/0:7,0:7:21:0,21,211	0/0:9,0:10:27:0,27,278	0/0:2,0:2:6:0,6,62	./.:.:.:.:.	0/0:10,0:10:30:0,30,311	0/0:17,0:17:51:0,51,526	1/1:0,13:13:39:412,39,0	1/1:0,20:20:60:631,60,0	0/0:3,0:3:9:0,9,93	0/0:11,0:11:33:0,33,352	1/1:0,3:3:9:96,9,0	0/0:2,0:2:6:0,6,60	0/0:2,0:2:6:0,6,62	0/0:1,0:1:3:0,3,30	0/0:3,0:3:9:0,9,95	0/0:3,0:4:9:0,9,101	0/0:4,0:4:12:0,12,126	1/1:0,7:7:21:218,21,0	0/0:1,0:1:3:0,3,32	./.:.:.:.:.	0/0:8,0:8:24:0,24,253	0/0:3,0:3:9:0,9,93	0/0:2,0:2:6:0,6,66	0/0:3,0:3:9:0,9,97	0/0:3,0:3:9:0,9,97	0/0:5,0:5:15:0,15,158	0/0:4,0:4:12:0,12,124	0/0:8,0:8:24:0,24,250	0/0:1,0:1:3:0,3,23	0/0:2,0:2:6:0,6,59	0/0:8,0:8:24:0,24,250	./.:.:.:.:.	0/0:1,0:1:3:0,3,31	0/0:2,0:2:6:0,6,63	0/0:3,0:3:9:0,9,95	0/0:2,0:2:6:0,6,63	0/0:3,0:3:9:0,9,99	0/0:1,0:1:3:0,3,33	0/0:3,0:3:9:0,9,94	./.:.:.:.:.	0/0:3,0:3:9:0,9,86	0/0:3,0:3:9:0,9,98	0/0:3,0:3:9:0,9,97	0/0:1,0:1:3:0,3,32	0/0:2,0:2:6:0,6,63	0/0:2,0:2:6:0,6,63	0/0:5,0:5:15:0,15,162	0/0:9,0:9:27:0,27,282	0/0:2,0:2:6:0,6,54	0/0:1,0:1:3:0,3,34	0/0:4,0:4:12:0,12,124	0/0:3,0:3:9:0,9,87	0/0:1,0:1:3:0,3,32	./.:.:.:.:.	0/0:3,0:3:9:0,9,93	0/0:5,0:5:15:0,15,151	0/0:1,0:1:3:0,3,32	0/0:6,0:6:18:0,18,181	./.:.:.:.:.	0/0:3,0:3:9:0,9,85	0/0:2,0:2:6:0,6,65	0/0:3,0:3:9:0,9,86	0/0:1,0:1:3:0,3,31	0/0:2,0:2:6:0,6,65	./.:.:.:.:.	0/0:2,0:2:6:0,6,62	0/0:4,0:4:9:0,9,108	0/0:1,0:1:3:0,3,32	0/0:1,0:1:3:0,3,31	0/0:2,0:2:6:0,6,65	0/0:2,0:2:6:0,6,61	0/0:3,0:3:9:0,9,95	./.:.:.:.:.	0/0:5,0:5:15:0,15,159	0/0:3,0:3:9:0,9,95	0/0:1,0:1:3:0,3,32	0/0:5,0:5:15:0,15,160	0/0:3,0:3:9:0,9,94	0/0:13,0:13:39:0,39,403	0/0:2,0:2:6:0,6,65	0/0:2,0:2:6:0,6,61	0/0:2,0:2:6:0,6,68	0/0:1,0:1:3:0,3,32	0/0:5,0:5:15:0,15,151	0/0:3,0:3:9:0,9,96	0/0:6,0:6:18:0,18,188	0/0:4,0:4:12:0,12,125	0/0:4,0:4:9:0,9,106	0/0:5,0:5:15:0,15,155	1/1:0,5:5:15:153,15,0	1/1:0,8:8:24:249,24,0	0/0:4,0:4:12:0,12,121	0/0:1,0:1:3:0,3,32	./.:.:.:.:.	0/0:3,0:3:9:0,9,93	0/0:5,0:6:12:0,12,138	0/0:5,0:5:15:0,15,152	0/0:2,0:2:3:0,3,45	0/0:6,0:7:12:0,12,153	0/0:32,0:32:96:0,96,1087
chr1	33850105	.	G	A	1705.89	.	AC=14;AF=0.056;AN=250;BaseQRankSum=-1.932;DP=783;Dels=0.00;FS=10.243;HaplotypeScore=0.0239;InbreedingCoeff=0.4127;MLEAC=13;MLEAF=0.052;MQ=59.91;MQ0=1;MQRankSum=-0.674;QD=27.51;ReadPosRankSum=-0.145	GT:AD:DP:GQ:PL	0/0:68,0:68:99:0,204,2106	0/0:20,0:20:60:0,60,637	0/0:16,0:16:48:0,48,512	0/0:29,0:29:87:0,87,915	0/0:8,0:8:21:0,21,227	0/0:12,0:12:33:0,33,369	0/0:8,0:8:24:0,24,252	0/0:2,0:2:6:0,6,68	0/0:1,0:1:3:0,3,33	0/0:12,0:12:36:0,36,379	./.:.:.:.:.	1/1:0,15:15:42:450,42,0	0/0:10,0:10:30:0,30,311	0/0:3,0:3:9:0,9,95	0/0:17,0:17:51:0,51,541	0/0:10,0:10:30:0,30,331	0/0:15,0:15:45:0,45,473	0/0:2,0:2:6:0,6,65	0/0:10,0:10:30:0,30,312	0/0:1,0:1:3:0,3,30	0/0:1,0:1:3:0,3,33	0/0:11,0:11:33:0,33,348	0/0:8,0:8:24:0,24,260	0/0:18,0:18:51:0,51,548	0/0:1,0:1:3:0,3,33	0/0:11,0:11:33:0,33,347	0/0:12,0:12:36:0,36,383	0/0:4,0:4:12:0,12,126	0/0:2,0:2:6:0,6,65	0/0:11,0:11:33:0,33,354	0/0:4,0:4:12:0,12,133	0/0:1,0:1:3:0,3,32	0/0:6,0:6:18:0,18,184	0/0:3,0:3:9:0,9,99	0/0:8,0:8:24:0,24,261	0/0:5,0:5:15:0,15,168	0/0:9,0:9:21:0,21,251	0/0:5,0:5:15:0,15,160	0/0:14,0:14:42:0,42,444	0/0:1,0:1:3:0,3,32	0/0:1,0:1:3:0,3,32	0/0:9,0:9:27:0,27,284	0/0:13,0:13:39:0,39,411	1/1:0,18:18:54:554,54,0	1/1:0,16:16:48:501,48,0	0/0:13,0:13:39:0,39,412	0/0:8,0:8:24:0,24,255	1/1:0,1:1:3:32,3,0	0/0:3,0:3:9:0,9,93	0/0:6,0:6:18:0,18,192	./.:.:.:.:.	0/0:1,0:1:3:0,3,33	0/0:4,0:4:12:0,12,130	0/0:3,0:3:6:0,6,75	1/1:0,4:4:12:129,12,0	0/0:3,0:3:9:0,9,96	0/0:1,0:1:3:0,3,32	0/0:3,0:3:9:0,9,98	0/0:4,0:4:12:0,12,126	./.:.:.:.:.	0/0:2,0:2:6:0,6,69	./.:.:.:.:.	0/0:5,0:5:15:0,15,163	0/0:5,0:5:15:0,15,145	0/0:7,0:7:21:0,21,223	0/0:5,0:5:15:0,15,160	0/0:5,0:5:15:0,15,153	0/0:5,0:5:15:0,15,166	0/0:3,0:3:9:0,9,97	./.:.:.:.:.	./.:.:.:.:.	0/0:2,0:2:6:0,6,61	0/0:3,0:3:9:0,9,92	./.:.:.:.:.	0/0:2,0:2:6:0,6,57	0/0:3,0:3:9:0,9,97	0/0:7,0:7:21:0,21,216	0/0:4,0:4:12:0,12,122	0/0:2,0:2:6:0,6,67	0/0:2,0:2:3:0,3,45	0/0:1,0:1:3:0,3,32	0/0:2,0:2:6:0,6,65	0/0:2,0:2:6:0,6,67	0/0:2,0:2:6:0,6,62	0/0:1,0:1:3:0,3,31	0/0:1,0:1:3:0,3,30	0/0:1,0:1:3:0,3,34	0/0:6,0:6:18:0,18,178	0/0:2,0:2:6:0,6,69	0/0:3,0:3:9:0,9,97	./.:.:.:.:.	0/0:7,0:7:21:0,21,221	0/0:2,0:2:6:0,6,61	./.:.:.:.:.	0/0:6,0:6:18:0,18,187	0/0:1,0:1:3:0,3,30	0/0:3,0:3:9:0,9,94	0/0:1,0:1:3:0,3,31	0/0:4,0:4:12:0,12,123	0/0:2,0:2:6:0,6,63	0/0:2,0:2:6:0,6,61	0/0:2,0:2:6:0,6,62	0/0:5,0:5:15:0,15,154	0/0:5,0:5:15:0,15,156	./.:.:.:.:.	0/0:14,0:14:42:0,42,439	0/0:4,0:4:12:0,12,129	0/0:3,0:3:9:0,9,103	0/0:2,0:2:6:0,6,63	0/0:6,0:6:18:0,18,182	0/0:4,0:4:12:0,12,128	0/0:2,0:2:6:0,6,65	0/0:6,0:6:18:0,18,189	0/0:1,0:1:3:0,3,30	0/0:10,0:10:27:0,27,294	0/0:8,0:8:24:0,24,257	0/0:4,0:4:12:0,12,126	./.:.:.:.:.	0/0:2,0:2:6:0,6,63	0/0:3,0:3:9:0,9,97	0/0:4,0:4:12:0,12,130	0/0:6,0:6:18:0,18,188	0/0:3,0:3:9:0,9,97	0/0:4,0:4:12:0,12,123	0/0:2,0:2:6:0,6,62	0/0:2,0:2:6:0,6,63	1/1:0,3:3:9:96,9,0	1/1:0,5:5:15:153,15,0	0/0:1,0:1:3:0,3,32	0/0:4,0:4:12:0,12,129	0/0:12,0:12:24:0,24,305	0/0:1,0:1:3:0,3,32	0/0:6,0:6:12:0,12,153	0/0:1,0:1:3:0,3,32	./.:.:.:.:.	0/0:4,1:5:9:0,9,108	0/0:27,0:27:81:0,81,903
chr1	33851523	.	G	A	23538.9	.	AC=196;AF=0.742;AN=264;BaseQRankSum=5.117;DP=1045;Dels=0.00;FS=13.095;HaplotypeScore=0.0592;InbreedingCoeff=0.7168;MLEAC=202;MLEAF=0.765;MQ=59.87;MQ0=0;MQRankSum=0.227;QD=29.50;ReadPosRankSum=1.948	GT:AD:DP:GQ:PL	1/1:0,48:48:99:1544,144,0	1/1:0,19:19:57:597,57,0	1/1:0,21:21:63:657,63,0	1/1:0,41:41:99:1254,123,0	1/1:0,20:20:60:623,60,0	1/1:0,8:8:24:247,24,0	1/1:0,23:23:66:687,66,0	1/1:0,3:3:9:97,9,0	0/0:3,0:3:9:0,9,92	0/0:15,0:15:45:0,45,460	1/1:0,4:4:12:133,12,0	1/1:0,21:21:63:662,63,0	1/1:0,16:16:42:464,42,0	./.:.:.:.:.	1/1:0,17:17:48:489,48,0	0/0:18,0:18:54:0,54,548	1/1:0,23:23:69:711,69,0	1/1:0,6:6:15:158,15,0	0/0:9,0:9:21:0,21,239	1/1:0,9:9:21:238,21,0	0/0:2,0:2:6:0,6,63	1/1:0,18:18:54:559,54,0	1/1:0,24:24:72:742,72,0	1/1:0,19:19:57:599,57,0	1/1:0,2:2:6:66,6,0	1/1:0,18:18:54:546,54,0	1/1:0,16:16:48:489,48,0	1/1:0,3:3:9:102,9,0	0/1:1,3:4:20:59,0,20	1/1:0,23:23:60:654,60,0	0/0:3,0:3:9:0,9,96	0/0:2,0:2:6:0,6,64	0/0:19,0:19:57:0,57,566	0/0:1,0:1:3:0,3,34	0/0:17,0:17:48:0,48,511	1/1:0,2:2:6:60,6,0	0/0:24,0:24:69:0,69,727	1/1:0,9:9:27:272,27,0	1/1:0,15:15:45:467,45,0	1/1:0,3:3:9:97,9,0	0/0:4,0:4:12:0,12,122	1/1:0,15:15:45:463,45,0	1/1:0,13:13:36:387,36,0	1/1:0,21:21:60:641,60,0	1/1:0,17:17:48:517,48,0	0/0:25,0:25:66:0,66,710	1/1:0,12:12:36:379,36,0	0/1:1,3:4:11:86,0,11	./.:.:.:.:.	0/0:6,0:6:18:0,18,188	0/0:2,0:2:6:0,6,60	0/0:1,0:1:3:0,3,26	1/1:0,9:9:27:270,27,0	1/1:0,5:5:15:156,15,0	1/1:0,6:6:18:184,18,0	1/1:0,2:2:6:65,6,0	0/0:3,0:3:9:0,9,90	0/0:8,0:8:24:0,24,245	0/0:3,0:3:9:0,9,95	1/1:0,4:4:12:123,12,0	1/1:0,3:3:6:74,6,0	1/1:0,5:5:15:148,15,0	1/1:0,10:10:30:317,30,0	1/1:0,5:5:15:153,15,0	1/1:0,2:2:6:61,6,0	1/1:0,3:3:9:92,9,0	1/1:0,6:6:18:190,18,0	1/1:0,8:8:24:247,24,0	1/1:0,4:4:12:122,12,0	1/1:0,2:2:6:63,6,0	1/1:0,4:4:12:118,12,0	1/1:0,1:1:3:31,3,0	1/1:0,4:4:12:118,12,0	1/1:0,1:1:3:32,3,0	1/1:0,5:5:15:154,15,0	1/1:0,4:4:12:126,12,0	1/1:0,1:1:3:30,3,0	1/1:0,1:1:3:31,3,0	./.:.:.:.:.	1/1:0,2:2:6:60,6,0	0/0:3,0:3:9:0,9,91	1/1:0,5:5:15:159,15,0	0/0:3,0:3:9:0,9,89	0/0:1,0:1:3:0,3,32	0/0:1,0:1:3:0,3,30	1/1:0,1:1:3:34,3,0	0/0:3,0:3:9:0,9,86	1/1:0,7:7:21:202,21,0	1/1:0,4:4:12:130,12,0	1/1:0,2:2:6:67,6,0	1/1:0,4:4:12:124,12,0	1/1:0,3:3:9:94,9,0	1/1:0,2:2:6:61,6,0	1/1:0,3:3:9:97,9,0	1/1:0,2:2:6:63,6,0	0/1:2,2:4:49:53,0,49	1/1:0,10:10:30:319,30,0	1/1:0,3:3:9:93,9,0	1/1:0,3:3:9:95,9,0	1/1:0,3:3:9:92,9,0	1/1:0,3:3:9:92,9,0	1/1:0,3:3:9:93,9,0	1/1:0,3:3:9:94,9,0	1/1:0,2:2:6:63,6,0	1/1:0,3:3:9:91,9,0	1/1:0,7:7:18:200,18,0	0/1:5,1:6:12:12,0,133	0/0:5,0:5:12:0,12,134	1/1:0,4:4:12:122,12,0	./.:.:.:.:.	1/1:0,9:9:24:262,24,0	1/1:0,4:4:12:126,12,0	1/1:0,7:7:18:205,18,0	1/1:0,5:5:15:149,15,0	1/1:0,11:11:27:306,27,0	1/1:0,4:4:12:126,12,0	1/1:0,4:4:12:125,12,0	1/1:0,6:6:18:184,18,0	1/1:0,3:3:9:93,9,0	1/1:0,5:5:15:157,15,0	1/1:0,6:6:18:185,18,0	1/1:0,2:2:6:65,6,0	1/1:0,2:2:6:63,6,0	1/1:0,8:8:21:235,21,0	1/1:0,2:2:6:62,6,0	1/1:0,3:3:9:92,9,0	1/1:0,5:5:15:155,15,0	1/1:0,8:8:24:252,24,0	1/1:0,3:3:9:91,9,0	0/0:2,0:2:3:0,3,45	0/0:6,0:6:15:0,15,167	0/0:6,0:6:12:0,12,150	0/0:4,0:4:6:0,6,89	0/0:6,0:6:15:0,15,160	0/0:9,0:9:15:0,15,209	./.:.:.:.:.	0/0:33,0:33:99:0,99,1030
chr1	33852465	.	G	C	792.92	.	AC=13;AF=0.051;AN=254;BaseQRankSum=1.234;DP=764;Dels=0.00;FS=10.088;HaplotypeScore=0.0783;InbreedingCoeff=0.3756;MLEAC=11;MLEAF=0.043;MQ=59.45;MQ0=0;MQRankSum=-1.049;QD=22.65;ReadPosRankSum=1.000	GT:AD:DP:GQ:PL	0/0:44,0:44:99:0,132,1360	1/1:0,10:10:30:320,30,0	0/0:15,0:15:39:0,39,418	0/0:33,0:33:96:0,96,1020	0/0:8,0:8:24:0,24,253	0/0:8,0:8:24:0,24,236	0/0:8,0:8:24:0,24,250	0/0:1,0:1:3:0,3,32	0/0:1,0:1:3:0,3,32	0/0:18,0:18:54:0,54,557	0/0:4,0:4:12:0,12,132	0/0:11,0:11:33:0,33,336	0/0:11,0:11:33:0,33,343	0/0:3,0:3:9:0,9,94	0/0:14,0:14:42:0,42,434	0/0:14,0:14:42:0,42,432	0/0:10,0:10:30:0,30,309	0/0:4,0:4:12:0,12,126	0/0:8,0:8:21:0,21,233	0/0:7,0:7:21:0,21,214	0/0:5,0:5:15:0,15,166	1/1:0,8:8:24:243,24,0	0/0:21,0:21:60:0,60,641	0/0:11,0:11:33:0,33,345	0/0:2,0:2:6:0,6,63	0/0:15,0:15:39:0,39,435	0/0:11,0:11:33:0,33,336	0/0:6,0:6:18:0,18,195	0/0:3,0:3:9:0,9,72	0/0:6,0:6:18:0,18,187	0/0:2,0:2:6:0,6,65	0/0:6,0:6:18:0,18,194	0/0:18,0:18:54:0,54,542	0/0:1,0:1:3:0,3,31	0/0:10,0:10:30:0,30,312	0/0:2,0:2:6:0,6,65	0/0:22,0:22:57:0,57,629	0/0:5,0:5:12:0,12,139	0/0:5,0:5:15:0,15,155	0/0:1,0:1:3:0,3,33	0/0:4,0:4:12:0,12,115	0/0:8,0:8:24:0,24,250	0/0:12,0:12:36:0,36,367	0/0:18,0:18:51:0,51,547	0/0:12,0:12:36:0,36,365	0/0:12,0:12:36:0,36,373	0/0:11,0:11:33:0,33,349	0/0:5,0:5:15:0,15,162	0/0:1,0:1:3:0,3,31	0/0:3,0:3:9:0,9,95	0/0:5,0:5:15:0,15,155	./.:.:.:.:.	0/0:2,0:2:6:0,6,66	0/0:2,0:2:6:0,6,63	0/0:3,0:3:9:0,9,94	0/0:6,0:6:18:0,18,189	0/0:2,0:2:6:0,6,57	0/0:6,0:6:18:0,18,184	0/0:1,0:1:3:0,3,32	0/0:7,0:7:21:0,21,221	0/0:1,0:1:3:0,3,30	0/0:6,0:6:18:0,18,184	0/0:6,0:6:18:0,18,187	0/0:1,0:1:3:0,3,31	0/0:4,0:4:12:0,12,126	0/0:6,0:6:15:0,15,172	0/0:4,0:4:12:0,12,125	0/0:2,0:2:6:0,6,61	0/0:2,0:2:6:0,6,57	./.:.:.:.:.	./.:.:.:.:.	0/0:4,0:4:12:0,12,122	0/0:2,0:2:6:0,6,60	0/1:3,1:4:20:20,0,81	1/1:0,2:2:6:61,6,0	0/0:1,0:1:3:0,3,31	0/0:4,0:4:12:0,12,126	0/0:5,0:5:12:0,12,137	./.:.:.:.:.	0/0:2,0:2:6:0,6,64	0/0:1,0:1:3:0,3,34	1/1:0,3:3:9:97,9,0	0/0:3,0:3:9:0,9,98	0/0:2,0:2:6:0,6,64	0/0:4,0:4:12:0,12,126	0/0:5,0:5:15:0,15,162	./.:.:.:.:.	0/0:2,0:2:6:0,6,61	0/0:5,0:5:15:0,15,158	0/0:3,0:3:9:0,9,95	./.:.:.:.:.	0/0:1,0:1:3:0,3,32	0/0:3,0:3:9:0,9,96	./.:.:.:.:.	0/0:3,0:3:9:0,9,97	./.:.:.:.:.	0/0:4,0:4:12:0,12,119	0/0:6,0:6:18:0,18,185	0/0:1,0:1:3:0,3,32	0/0:1,0:1:3:0,3,32	0/0:4,0:4:12:0,12,124	0/0:2,0:2:6:0,6,61	0/0:2,0:2:6:0,6,65	0/0:2,0:2:6:0,6,64	0/0:3,0:3:9:0,9,94	0/0:5,0:5:15:0,15,157	0/0:4,0:4:12:0,12,130	0/0:6,0:6:18:0,18,186	0/0:4,0:4:12:0,12,128	0/0:4,0:4:12:0,12,122	0/0:3,0:3:9:0,9,95	0/0:4,0:4:12:0,12,132	0/0:5,0:5:15:0,15,152	0/0:5,0:5:15:0,15,159	0/0:4,0:4:12:0,12,126	0/0:2,0:2:6:0,6,65	0/0:1,0:1:3:0,3,28	0/0:2,0:2:6:0,6,63	1/1:0,5:5:15:154,15,0	0/0:3,0:3:9:0,9,96	0/0:4,0:4:9:0,9,106	0/0:5,0:5:15:0,15,159	0/0:7,0:7:21:0,21,217	1/1:0,3:3:9:92,9,0	./.:.:.:.:.	0/0:4,0:4:12:0,12,123	0/0:2,0:2:6:0,6,61	0/0:1,0:1:3:0,3,31	0/0:1,0:1:3:0,3,32	0/0:7,0:7:15:0,15,182	./.:.:.:.:.	0/0:2,0:2:3:0,3,45	0/0:7,0:7:15:0,15,183	0/0:6,0:6:12:0,12,153	0/0:2,0:2:3:0,3,31	0/0:6,0:6:9:0,9,134	0/0:22,0:22:66:0,66,744
chr1	33853905	.	C	A	491.34	.	AC=10;AF=0.053;AN=190;DP=316;Dels=0.00;FS=1.499;HaplotypeScore=0.0105;InbreedingCoeff=0.2143;MLEAC=9;MLEAF=0.047;MQ=59.36;MQ0=1;QD=24.57	GT:AD:DP:GQ:PL	0/0:28,0:28:81:0,81,904	0/0:9,0:9:24:0,24,269	0/0:8,0:8:18:0,18,218	0/0:17,0:17:45:0,45,505	0/0:6,0:6:18:0,18,184	0/0:5,0:5:15:0,15,158	0/0:1,0:1:3:0,3,32	./.:.:.:.:.	./.:.:.:.:.	0/0:4,0:4:12:0,12,126	./.:.:.:.:.	1/1:0,5:5:15:158,15,0	0/0:4,0:4:12:0,12,128	0/0:1,0:1:3:0,3,32	0/0:5,0:5:12:0,12,126	0/0:5,0:5:12:0,12,138	0/0:4,0:4:12:0,12,128	0/0:1,0:1:3:0,3,32	0/0:4,0:4:12:0,12,126	./.:.:.:.:.	./.:.:.:.:.	0/0:2,0:2:6:0,6,63	0/0:4,0:4:9:0,9,112	0/0:8,0:8:24:0,24,255	./.:.:.:.:.	0/0:4,0:4:12:0,12,126	0/0:4,0:4:12:0,12,130	./.:.:.:.:.	0/0:1,0:1:3:0,3,32	0/0:4,0:4:12:0,12,122	0/0:3,0:3:9:0,9,97	0/0:1,0:1:3:0,3,32	0/0:2,0:2:6:0,6,65	0/0:1,0:1:3:0,3,32	0/0:7,0:7:21:0,21,221	0/0:1,0:1:3:0,3,32	0/0:3,0:3:9:0,9,92	0/0:2,0:2:6:0,6,69	0/0:5,0:5:15:0,15,153	./.:.:.:.:.	0/0:1,0:1:3:0,3,33	0/0:6,0:6:15:0,15,172	0/0:6,0:6:12:0,12,155	1/1:0,6:6:18:190,18,0	1/1:0,6:6:18:189,18,0	0/0:10,0:10:30:0,30,320	0/0:1,0:1:3:0,3,31	1/1:0,1:1:3:33,3,0	./.:.:.:.:.	./.:.:.:.:.	./.:.:.:.:.	0/0:1,0:1:3:0,3,32	0/0:1,0:1:3:0,3,32	0/0:1,0:1:3:0,3,31	1/1:0,2:2:6:62,6,0	0/0:2,0:2:6:0,6,63	0/0:3,0:3:9:0,9,94	0/0:1,0:1:3:0,3,32	./.:.:.:.:.	0/0:2,0:2:6:0,6,62	0/0:2,0:2:6:0,6,65	./.:.:.:.:.	0/0:4,0:4:12:0,12,130	0/0:2,0:2:6:0,6,61	0/0:1,0:1:3:0,3,31	./.:.:.:.:.	0/0:1,0:1:3:0,3,31	0/0:2,0:2:6:0,6,61	0/0:2,0:2:6:0,6,64	0/0:1,0:1:3:0,3,30	./.:.:.:.:.	0/0:1,0:1:3:0,3,32	0/0:1,0:1:3:0,3,32	./.:.:.:.:.	0/0:4,0:4:12:0,12,119	0/0:3,0:3:9:0,9,94	0/0:2,0:2:6:0,6,63	./.:.:.:.:.	./.:.:.:.:.	0/0:4,0:4:9:0,9,106	./.:.:.:.:.	0/0:1,0:1:3:0,3,32	0/0:2,0:2:6:0,6,65	0/0:3,0:3:9:0,9,95	0/0:2,0:2:6:0,6,65	0/0:2,0:2:6:0,6,63	0/0:1,0:1:3:0,3,32	0/0:3,0:3:9:0,9,95	0/0:1,0:1:3:0,3,32	0/0:1,0:1:3:0,3,33	0/0:1,0:1:3:0,3,34	./.:.:.:.:.	0/0:1,0:1:3:0,3,32	0/0:1,0:1:3:0,3,34	0/0:1,0:1:3:0,3,32	./.:.:.:.:.	./.:.:.:.:.	./.:.:.:.:.	./.:.:.:.:.	./.:.:.:.:.	0/0:4,0:4:12:0,12,126	0/0:2,0:2:3:0,3,45	0/0:2,0:2:6:0,6,65	0/0:1,0:1:3:0,3,31	0/0:2,0:2:6:0,6,63	./.:.:.:.:.	0/0:2,0:2:6:0,6,65	0/0:3,0:3:9:0,9,97	./.:.:.:.:.	./.:.:.:.:.	./.:.:.:.:.	./.:.:.:.:.	./.:.:.:.:.	0/0:1,0:1:3:0,3,32	./.:.:.:.:.	./.:.:.:.:.	./.:.:.:.:.	0/0:1,0:1:3:0,3,32	./.:.:.:.:.	./.:.:.:.:.	0/0:1,0:1:3:0,3,32	0/0:2,0:2:3:0,3,45	0/0:5,0:5:15:0,15,162	./.:.:.:.:.	./.:.:.:.:.	0/0:2,0:2:6:0,6,63	./.:.:.:.:.	./.:.:.:.:.	0/0:1,0:1:3:0,3,32	0/0:2,0:2:3:0,3,45	./.:.:.:.:.	./.:.:.:.:.	0/0:4,0:4:6:0,6,89	0/0:1,0:1:3:0,3,32	0/0:2,0:2:6:0,6,62	0/0:4,0:4:6:0,6,89	0/0:15,0:15:45:0,45,501
chr1	33854205	.	C	G	950.41	.	AC=17;AF=0.078;AN=218;BaseQRankSum=-2.720;DP=396;Dels=0.00;FS=6.712;HaplotypeScore=0.0269;InbreedingCoeff=0.2591;MLEAC=15;MLEAF=0.069;MQ=59.73;MQ0=0;MQRankSum=-0.092;QD=23.76;ReadPosRankSum=0.703	GT:AD:DP:GQ:PL	0/0:16,0:16:48:0,48,523	1/1:0,19:19:57:602,57,0	0/0:13,0:13:36:0,36,384	0/0:20,0:20:57:0,57,589	0/0:6,0:6:15:0,15,177	0/0:5,0:5:15:0,15,160	0/0:5,0:5:15:0,15,150	0/0:1,0:1:3:0,3,31	./.:.:.:.:.	0/0:8,0:8:24:0,24,252	0/0:1,0:1:3:0,3,32	0/0:9,0:9:21:0,21,246	0/0:4,0:4:12:0,12,124	0/0:2,0:2:6:0,6,67	0/0:7,0:7:21:0,21,221	0/0:9,0:9:24:0,24,267	0/0:3,0:3:9:0,9,93	0/0:2,0:2:6:0,6,61	0/0:1,0:1:3:0,3,30	./.:.:.:.:.	./.:.:.:.:.	1/1:0,1:1:3:30,3,0	0/0:2,0:2:3:0,3,31	0/0:5,0:5:15:0,15,157	./.:.:.:.:.	0/0:9,0:9:27:0,27,281	0/0:8,0:8:24:0,24,250	0/0:2,0:2:6:0,6,63	./.:.:.:.:.	0/0:5,0:5:12:0,12,138	./.:.:.:.:.	0/0:1,0:1:3:0,3,32	0/0:3,0:3:9:0,9,97	0/0:1,0:1:3:0,3,33	0/0:5,0:5:12:0,12,140	0/0:3,0:3:9:0,9,97	0/0:7,0:7:15:0,15,186	0/0:1,0:1:3:0,3,32	0/0:1,0:1:3:0,3,31	0/0:1,0:1:3:0,3,32	./.:.:.:.:.	0/0:8,0:8:21:0,21,225	0/0:10,0:10:27:0,27,279	0/0:6,0:6:18:0,18,189	0/0:7,0:7:18:0,18,202	0/0:3,0:3:9:0,9,91	0/0:5,0:5:12:0,12,135	0/0:3,0:3:9:0,9,97	./.:.:.:.:.	./.:.:.:.:.	./.:.:.:.:.	0/0:2,0:2:6:0,6,65	0/0:1,0:1:3:0,3,35	./.:.:.:.:.	0/0:2,0:2:6:0,6,69	0/0:1,0:1:3:0,3,32	0/0:2,0:2:6:0,6,61	0/0:7,0:7:21:0,21,223	./.:.:.:.:.	0/0:2,0:2:6:0,6,63	./.:.:.:.:.	0/0:1,0:1:3:0,3,34	0/0:4,0:4:12:0,12,126	0/0:2,0:2:6:0,6,62	0/0:1,0:1:3:0,3,32	0/0:1,0:1:3:0,3,33	0/0:1,0:1:3:0,3,31	./.:.:.:.:.	0/0:2,0:2:6:0,6,67	./.:.:.:.:.	./.:.:.:.:.	./.:.:.:.:.	0/0:1,0:1:3:0,3,34	0/1:3,1:4:17:17,0,83	1/1:0,5:5:15:150,15,0	0/0:1,0:1:3:0,3,32	0/0:2,0:2:6:0,6,61	0/0:4,0:4:12:0,12,122	0/0:2,0:2:3:0,3,45	0/0:4,0:4:12:0,12,130	0/0:1,0:1:3:0,3,31	1/1:0,2:2:6:63,6,0	0/0:1,0:1:3:0,3,34	1/1:0,2:2:6:61,6,0	1/1:0,1:1:3:34,3,0	./.:.:.:.:.	0/0:2,0:2:6:0,6,63	./.:.:.:.:.	./.:.:.:.:.	0/0:5,0:5:15:0,15,162	0/0:1,0:1:3:0,3,32	./.:.:.:.:.	0/0:2,0:2:6:0,6,67	0/0:3,0:3:9:0,9,93	0/0:2,0:2:6:0,6,61	0/0:2,0:2:6:0,6,59	0/0:3,0:3:9:0,9,86	0/0:1,0:1:3:0,3,34	./.:.:.:.:.	0/0:1,0:1:3:0,3,29	0/0:1,0:1:3:0,3,32	0/0:1,0:1:3:0,3,32	0/0:1,0:1:3:0,3,29	0/0:1,0:1:3:0,3,32	0/0:1,0:1:3:0,3,35	0/0:3,0:3:9:0,9,92	0/0:1,0:1:3:0,3,33	0/0:1,0:1:3:0,3,31	0/0:1,0:1:3:0,3,32	0/0:4,0:4:9:0,9,106	0/0:2,0:2:6:0,6,60	0/0:1,0:1:3:0,3,32	0/0:9,0:9:24:0,24,268	0/0:1,0:1:3:0,3,31	0/0:3,0:3:6:0,6,76	0/0:2,0:2:6:0,6,59	./.:.:.:.:.	0/0:3,0:3:9:0,9,95	1/1:0,1:1:3:29,3,0	0/0:1,0:1:3:0,3,32	./.:.:.:.:.	0/0:1,0:1:3:0,3,32	0/0:3,0:3:9:0,9,94	1/1:0,5:5:15:157,15,0	./.:.:.:.:.	0/0:1,0:1:3:0,3,33	0/0:2,0:2:3:0,3,45	0/0:2,0:2:6:0,6,65	0/0:2,0:2:3:0,3,45	0/0:6,0:6:9:0,9,134	./.:.:.:.:.	0/0:2,0:2:3:0,3,45	0/0:1,0:1:3:0,3,32	./.:.:.:.:.	0/0:4,0:4:6:0,6,89	./.:.:.:.:.	0/0:20,0:20:60:0,60,663
chr1	33856751	.	A	C	1854.74	.	AC=22;AF=0.086;AN=256;BaseQRankSum=2.976;DP=1159;Dels=0.00;FS=5.720;HaplotypeScore=0.0627;InbreedingCoeff=0.5753;MLEAC=19;MLEAF=0.074;MQ=59.55;MQ0=0;MQRankSum=-0.241;QD=23.48;ReadPosRankSum=0.093	GT:AD:DP:GQ:PL	0/0:73,0:73:99:0,219,2264	0/0:17,0:17:48:0,48,516	0/0:37,0:37:96:0,96,1047	0/0:53,0:53:99:0,159,1588	0/0:10,0:10:27:0,27,291	0/0:21,0:21:63:0,63,630	0/0:21,0:21:63:0,63,627	0/0:5,0:5:15:0,15,150	0/0:7,0:7:21:0,21,230	0/0:24,0:24:72:0,72,734	0/0:2,0:2:6:0,6,60	0/0:16,0:16:45:0,45,469	0/0:10,0:10:30:0,30,306	0/0:2,0:2:6:0,6,63	0/0:15,0:15:42:0,42,456	0/0:32,0:32:96:0,96,966	0/0:17,0:17:48:0,48,496	0/0:6,0:6:18:0,18,182	0/0:9,0:9:24:0,24,257	0/0:9,0:9:24:0,24,253	0/0:10,0:10:30:0,30,310	0/0:24,0:24:69:0,69,704	0/0:24,0:24:72:0,72,711	0/0:24,0:24:72:0,72,734	0/0:2,0:2:6:0,6,63	0/0:20,0:20:57:0,57,572	1/1:0,14:14:39:422,39,0	0/0:3,0:3:9:0,9,97	0/0:4,0:4:12:0,12,125	0/0:24,0:24:66:0,66,695	./.:.:.:.:.	0/0:2,0:2:6:0,6,65	0/0:23,0:23:63:0,63,678	0/0:5,0:5:15:0,15,155	0/0:22,0:22:63:0,63,667	0/1:5,2:7:46:46,0,134	0/0:22,0:22:66:0,66,680	1/1:0,11:11:30:323,30,0	1/1:0,10:10:30:300,30,0	0/1:2,5:7:43:142,0,43	0/0:2,0:2:6:0,6,64	0/0:14,0:14:42:0,42,433	0/0:13,0:13:33:0,33,347	0/0:33,0:33:96:0,96,1005	0/0:20,0:20:54:0,54,570	0/0:21,0:21:57:0,57,610	0/0:14,0:14:39:0,39,410	0/0:9,0:9:27:0,27,279	1/1:0,1:1:3:32,3,0	0/0:2,0:2:6:0,6,63	0/0:2,0:2:6:0,6,61	0/0:2,0:2:6:0,6,62	0/0:6,0:6:18:0,18,184	0/0:4,0:4:12:0,12,122	0/0:6,0:6:18:0,18,180	0/0:2,0:2:6:0,6,59	0/0:6,0:6:18:0,18,169	0/0:10,0:10:30:0,30,308	0/0:5,0:5:15:0,15,148	0/0:8,0:8:24:0,24,239	0/0:4,0:4:12:0,12,118	0/0:3,0:3:9:0,9,98	0/0:5,0:5:15:0,15,152	0/0:4,0:4:12:0,12,118	0/0:6,0:6:18:0,18,186	0/0:6,0:6:18:0,18,184	0/0:4,0:4:12:0,12,124	0/0:5,0:5:15:0,15,158	0/0:4,0:4:12:0,12,123	0/0:6,0:6:18:0,18,189	./.:.:.:.:.	0/0:4,0:4:12:0,12,115	0/0:3,0:3:9:0,9,96	0/0:4,0:4:12:0,12,120	./.:.:.:.:.	0/0:1,0:1:3:0,3,31	0/0:4,0:4:12:0,12,118	./.:.:.:.:.	0/0:1,0:1:3:0,3,32	0/0:8,0:8:18:0,18,213	0/0:1,0:1:3:0,3,31	0/0:2,0:2:6:0,6,59	0/0:6,0:6:18:0,18,186	0/0:4,0:4:12:0,12,120	0/0:5,0:5:15:0,15,152	0/0:9,0:9:27:0,27,279	1/1:0,4:4:9:110,9,0	0/0:7,0:7:21:0,21,219	0/0:1,0:1:3:0,3,32	0/0:6,0:6:18:0,18,189	0/0:4,0:4:12:0,12,122	0/0:3,0:3:9:0,9,87	0/0:1,0:1:3:0,3,32	0/0:2,0:2:6:0,6,65	./.:.:.:.:.	0/0:6,0:6:18:0,18,183	0/0:2,0:2:6:0,6,59	./.:.:.:.:.	./.:.:.:.:.	0/0:2,0:2:6:0,6,61	0/0:2,0:2:6:0,6,59	0/0:2,0:2:6:0,6,61	0/0:5,0:5:15:0,15,157	0/0:6,0:6:18:0,18,190	0/0:3,0:3:9:0,9,95	0/0:9,0:9:24:0,24,257	0/0:3,0:3:9:0,9,94	0/0:4,0:4:12:0,12,117	1/1:0,5:5:15:164,15,0	0/0:11,0:11:33:0,33,332	0/0:7,0:7:18:0,18,184	1/1:0,5:5:15:166,15,0	1/1:0,6:6:18:187,18,0	1/1:0,5:5:12:126,12,0	1/1:0,4:4:12:129,12,0	0/0:5,0:5:15:0,15,155	0/0:3,0:3:9:0,9,92	0/0:2,0:2:6:0,6,63	0/0:2,0:2:6:0,6,63	0/0:4,0:4:12:0,12,120	0/0:4,0:4:12:0,12,126	0/0:4,0:4:12:0,12,124	0/0:9,0:9:24:0,24,265	0/0:9,0:9:27:0,27,267	0/0:4,0:4:12:0,12,122	0/0:1,0:1:3:0,3,31	0/0:2,0:2:6:0,6,60	0/0:3,0:3:9:0,9,91	0/0:6,0:6:18:0,18,180	0/0:1,0:1:3:0,3,31	0/0:3,0:3:6:0,6,71	./.:.:.:.:.	0/0:9,0:9:18:0,18,221	0/0:5,0:5:12:0,12,139	0/0:11,0:11:21:0,21,271	./.:.:.:.:.	0/0:34,0:34:99:0,102,1137
chr1	33857144	.	G	T	1594.62	.	AC=15;AF=0.056;AN=268;BaseQRankSum=0.157;DP=1272;Dels=0.00;FS=6.391;HaplotypeScore=0.1515;InbreedingCoeff=0.5465;MLEAC=13;MLEAF=0.049;MQ=59.70;MQ0=0;MQRankSum=-0.132;QD=25.72;ReadPosRankSum=0.812	GT:AD:DP:GQ:PL	0/0:63,0:63:99:0,189,2026	1/1:0,16:16:48:500,48,0	0/0:32,0:32:90:0,90,959	0/0:47,0:47:99:0,141,1460	0/0:18,0:18:54:0,54,551	0/0:20,0:20:60:0,60,619	0/0:24,0:24:72:0,72,758	0/0:4,0:4:12:0,12,126	0/0:4,0:4:12:0,12,126	0/0:24,0:24:72:0,72,737	0/0:2,0:2:6:0,6,61	0/0:16,0:16:42:0,42,468	0/0:13,0:13:39:0,39,407	0/0:4,0:4:12:0,12,124	0/0:19,0:19:54:0,54,571	0/0:35,0:35:99:0,105,1061	0/0:35,0:35:99:0,102,1075	0/0:2,0:2:6:0,6,60	0/0:8,0:8:21:0,21,226	0/0:4,0:4:12:0,12,121	0/0:3,0:3:9:0,9,93	1/1:0,13:13:36:391,36,0	0/0:16,0:16:48:0,48,492	0/0:26,0:26:78:0,78,799	0/0:10,0:10:30:0,30,321	0/0:21,0:21:60:0,60,633	0/0:19,0:19:48:0,48,531	0/0:5,0:5:15:0,15,162	0/0:4,0:4:12:0,12,128	0/0:18,0:18:54:0,54,560	0/0:7,0:7:21:0,21,229	0/0:8,0:8:24:0,24,241	0/0:24,0:24:66:0,66,709	0/0:2,0:2:6:0,6,65	0/0:27,0:27:81:0,81,848	0/0:6,0:6:18:0,18,189	0/0:24,0:24:69:0,69,737	0/0:16,0:16:45:0,45,491	0/0:15,0:15:45:0,45,464	0/0:1,0:1:3:0,3,30	0/0:2,0:2:6:0,6,65	0/0:22,0:22:66:0,66,696	0/0:19,0:19:57:0,57,580	0/0:22,0:22:66:0,66,685	0/0:19,0:19:57:0,57,586	0/0:29,0:29:81:0,81,859	0/0:6,0:6:18:0,18,187	0/0:7,0:7:21:0,21,219	0/0:2,0:2:6:0,6,63	0/0:8,0:8:21:0,21,237	0/0:3,0:3:9:0,9,91	0/0:6,0:6:18:0,18,189	0/0:9,0:9:27:0,27,283	./.:.:.:.:.	0/0:10,0:10:30:0,30,310	0/0:6,0:6:18:0,18,191	0/0:3,0:3:9:0,9,89	0/0:9,0:9:27:0,27,277	0/0:4,0:4:12:0,12,123	0/0:6,0:6:18:0,18,187	0/0:3,0:3:9:0,9,96	0/0:4,0:4:12:0,12,128	0/0:11,0:11:33:0,33,332	0/0:5,0:5:15:0,15,148	0/0:9,0:9:27:0,27,283	0/0:6,0:6:18:0,18,189	0/0:7,0:7:21:0,21,220	0/0:6,0:6:15:0,15,167	0/0:5,0:5:15:0,15,153	0/0:4,0:4:12:0,12,117	0/0:1,0:1:3:0,3,31	1/1:0,3:3:9:92,9,0	0/0:2,0:2:6:0,6,64	0/1:2,6:8:41:163,0,41	1/1:0,5:5:15:148,15,0	0/0:8,0:8:21:0,21,237	0/0:4,0:4:12:0,12,125	0/0:7,0:7:18:0,18,200	0/0:1,0:1:3:0,3,32	0/0:3,0:3:6:0,6,73	0/0:1,0:1:3:0,3,30	1/1:0,5:5:15:158,15,0	0/0:10,0:10:30:0,30,323	0/0:5,0:5:15:0,15,154	0/0:6,0:6:18:0,18,186	0/0:6,0:6:18:0,18,192	0/0:6,0:6:18:0,18,187	0/0:3,0:3:9:0,9,90	0/0:3,0:3:9:0,9,97	0/0:4,0:4:12:0,12,125	0/0:1,0:1:3:0,3,31	0/0:6,0:6:18:0,18,186	0/0:7,0:7:21:0,21,221	0/0:5,0:5:15:0,15,153	0/0:4,0:4:12:0,12,122	0/0:8,0:8:24:0,24,240	0/0:6,0:6:18:0,18,192	0/0:4,0:4:12:0,12,128	0/0:5,0:5:15:0,15,154	0/0:1,0:1:3:0,3,31	0/0:8,0:8:24:0,24,261	0/0:4,0:4:12:0,12,128	0/0:2,0:2:6:0,6,61	0/0:4,0:4:12:0,12,124	0/0:4,0:4:9:0,9,108	0/0:8,0:8:24:0,24,260	0/0:7,0:7:21:0,21,225	0/0:14,0:14:42:0,42,428	0/0:5,0:5:15:0,15,161	0/0:9,0:9:27:0,27,268	0/0:6,0:6:18:0,18,191	0/0:5,0:5:15:0,15,166	0/0:10,0:10:27:0,27,298	0/0:9,0:9:27:0,27,281	0/0:6,0:6:18:0,18,184	0/0:5,0:5:15:0,15,155	0/0:3,0:3:9:0,9,94	0/0:3,0:3:9:0,9,88	1/1:0,3:3:9:95,9,0	0/0:4,0:4:12:0,12,120	0/0:6,0:6:18:0,18,183	0/0:10,0:10:30:0,30,313	0/0:1,0:1:3:0,3,31	1/1:0,9:9:27:281,27,0	0/0:7,0:7:21:0,21,205	0/0:11,0:11:33:0,33,339	0/0:8,0:8:21:0,21,232	0/0:2,0:2:6:0,6,63	0/0:8,0:8:24:0,24,248	0/0:4,0:4:6:0,6,89	0/0:1,0:1:3:0,3,32	./.:.:.:.:.	0/0:1,0:1:3:0,3,32	0/0:1,0:1:3:0,3,31	./.:.:.:.:.	0/0:2,0:2:3:0,3,45	0/0:37,0:37:99:0,111,1247
chr1	33857646	.	G	A	2328.25	.	AC=16;AF=0.060;AN=266;BaseQRankSum=-7.146;DP=1168;Dels=0.00;FS=6.842;HaplotypeScore=0.0655;InbreedingCoeff=0.5465;MLEAC=14;MLEAF=0.053;MQ=59.55;MQ0=0;MQRankSum=-1.511;QD=26.76;ReadPosRankSum=1.375	GT:AD:DP:GQ:PL	0/0:52,0:52:99:0,156,1678	0/0:22,0:22:66:0,66,688	0/0:28,0:28:84:0,84,874	0/0:50,0:50:99:0,150,1556	0/0:21,0:21:57:0,57,637	0/0:21,0:21:63:0,63,663	0/0:24,0:24:72:0,72,724	0/0:4,0:4:12:0,12,125	0/0:1,0:1:3:0,3,34	0/0:21,0:21:63:0,63,657	0/0:4,0:4:12:0,12,117	1/1:0,19:19:54:569,54,0	0/0:12,0:12:36:0,36,390	0/0:2,0:2:6:0,6,61	0/0:16,0:16:48:0,48,514	0/0:37,0:37:99:0,105,1135	0/0:21,0:21:57:0,57,627	0/0:2,0:2:6:0,6,65	0/0:3,0:3:6:0,6,79	0/0:11,0:11:30:0,30,327	0/0:2,0:2:6:0,6,63	0/0:20,0:20:60:0,60,635	0/0:20,0:20:60:0,60,618	0/0:22,0:22:66:0,66,708	0/0:2,0:2:6:0,6,68	0/0:21,0:21:63:0,63,653	0/0:20,0:20:60:0,60,627	0/0:1,0:1:3:0,3,32	0/0:3,0:3:9:0,9,98	0/0:26,0:26:78:0,78,818	0/0:6,0:6:18:0,18,195	0/0:4,0:4:12:0,12,129	0/0:21,0:21:63:0,63,644	0/0:4,0:4:12:0,12,135	0/0:16,0:16:48:0,48,512	0/0:5,0:5:15:0,15,167	0/0:22,0:22:63:0,63,657	0/0:16,0:16:45:0,45,486	0/0:12,0:12:36:0,36,378	0/0:2,0:2:6:0,6,59	0/0:3,0:3:9:0,9,97	0/0:15,0:15:45:0,45,473	0/0:25,0:25:69:0,69,754	1/1:0,21:21:60:628,60,0	1/1:0,25:25:66:705,66,0	0/0:36,0:36:96:0,96,1058	0/0:15,0:15:45:0,45,482	1/1:0,3:3:9:100,9,0	./.:.:.:.:.	0/0:6,0:6:18:0,18,197	0/0:1,0:1:3:0,3,32	0/0:6,0:6:18:0,18,184	0/0:6,0:6:18:0,18,192	0/0:4,0:4:12:0,12,126	1/1:0,6:6:18:184,18,0	0/0:2,0:2:6:0,6,63	0/0:6,0:6:18:0,18,187	0/0:5,0:5:15:0,15,156	0/0:6,0:6:15:0,15,173	0/0:4,0:4:12:0,12,123	0/0:2,0:2:6:0,6,65	0/0:4,0:4:12:0,12,124	0/0:7,0:7:21:0,21,220	0/0:5,0:5:15:0,15,158	0/0:10,0:10:30:0,30,316	0/0:3,0:3:9:0,9,96	0/0:5,0:5:15:0,15,161	0/0:4,0:4:12:0,12,122	0/0:4,0:4:12:0,12,126	0/0:2,0:2:6:0,6,61	0/0:2,0:2:6:0,6,61	0/0:6,0:6:18:0,18,193	0/0:1,0:1:3:0,3,32	0/0:4,0:4:12:0,12,131	0/0:5,0:5:15:0,15,154	0/0:2,0:2:6:0,6,63	0/0:2,0:2:6:0,6,63	0/0:1,0:1:3:0,3,30	./.:.:.:.:.	0/0:5,0:5:15:0,15,158	0/0:2,0:2:6:0,6,66	0/0:5,0:5:15:0,15,157	0/0:2,0:2:6:0,6,67	0/0:1,0:1:3:0,3,31	0/0:7,0:7:21:0,21,216	0/0:4,0:4:12:0,12,122	0/0:6,0:6:18:0,18,193	0/0:6,0:6:18:0,18,193	0/0:6,0:6:18:0,18,194	0/0:3,0:3:9:0,9,88	0/0:3,0:3:9:0,9,92	0/0:7,0:7:21:0,21,227	0/0:6,0:6:18:0,18,185	0/0:2,0:2:6:0,6,64	0/0:4,0:4:12:0,12,124	0/0:8,0:8:24:0,24,229	0/0:9,0:9:27:0,27,295	0/0:3,0:3:9:0,9,92	0/0:4,0:4:12:0,12,129	0/0:1,0:1:3:0,3,32	0/0:5,0:5:15:0,15,162	0/0:1,0:1:3:0,3,35	0/0:3,0:3:9:0,9,95	0/0:4,0:4:12:0,12,124	0/0:3,0:3:6:0,6,77	0/0:6,0:6:18:0,18,193	0/0:5,0:5:15:0,15,162	0/0:7,0:7:21:0,21,220	0/0:1,0:1:3:0,3,32	0/0:7,0:7:21:0,21,219	0/0:9,0:9:24:0,24,265	0/0:1,0:1:3:0,3,32	0/0:6,0:6:18:0,18,189	0/0:5,0:5:15:0,15,153	./.:.:.:.:.	0/0:4,0:4:12:0,12,122	0/0:7,0:7:21:0,21,221	0/0:5,0:5:15:0,15,155	./.:.:.:.:.	0/0:5,0:5:15:0,15,159	1/1:0,3:3:9:92,9,0	0/0:6,0:6:18:0,18,185	0/0:12,0:12:33:0,33,360	0/0:8,0:8:21:0,21,237	0/0:4,0:4:12:0,12,128	0/0:3,0:3:9:0,9,95	1/1:0,7:7:18:198,18,0	1/1:0,3:3:9:95,9,0	0/0:5,0:5:15:0,15,156	0/0:1,0:1:3:0,3,32	0/0:4,0:4:6:0,6,89	0/0:4,0:4:9:0,9,109	0/0:2,0:2:3:0,3,45	0/0:5,0:5:12:0,12,137	0/0:9,0:9:15:0,15,210	0/0:6,0:6:12:0,12,153	0/0:28,0:28:84:0,84,898
chr1	33857771	.	T	G	3871.62	.	AC=36;AF=0.142;AN=254;BaseQRankSum=2.254;DP=1191;Dels=0.00;FS=0.343;HaplotypeScore=0.0719;InbreedingCoeff=0.5654;MLEAC=33;MLEAF=0.130;MQ=59.44;MQ0=0;MQRankSum=1.182;QD=23.61;ReadPosRankSum=0.607	GT:AD:DP:GQ:PL	0/0:76,0:76:99:0,229,2349	0/0:14,0:14:42:0,42,417	0/0:34,0:34:99:0,99,1012	0/0:51,0:51:99:0,153,1522	0/0:17,0:17:48:0,48,487	1/1:0,12:12:36:366,36,0	1/1:0,20:20:60:604,60,0	./.:.:.:.:.	0/0:2,0:2:6:0,6,61	1/1:0,18:18:54:562,54,0	0/0:3,0:3:9:0,9,100	0/0:13,0:13:39:0,39,398	0/0:11,0:11:33:0,33,326	./.:.:.:.:.	0/0:19,0:20:51:0,51,553	0/0:32,0:32:90:0,90,923	0/0:23,0:23:66:0,66,681	0/0:3,0:3:9:0,9,92	0/0:5,0:5:15:0,15,148	0/0:10,0:10:27:0,27,283	0/0:3,0:3:9:0,9,96	0/0:25,0:25:69:0,69,715	0/0:32,0:32:96:0,96,927	0/0:29,0:29:84:0,84,864	./.:.:.:.:.	0/0:18,0:18:54:0,54,537	0/0:18,0:18:54:0,54,537	0/0:5,0:5:15:0,15,156	0/1:3,4:7:75:103,0,75	0/0:30,0:30:87:0,87,887	1/1:0,9:9:27:279,27,0	0/0:3,0:3:9:0,9,96	1/1:0,27:27:75:790,75,0	0/0:7,0:7:21:0,21,221	0/0:22,0:22:66:0,66,668	0/0:3,0:3:9:0,9,96	0/0:28,0:28:78:0,78,799	0/0:17,0:17:48:0,48,502	0/0:22,0:22:60:0,60,635	0/0:1,0:1:3:0,3,30	0/0:1,0:1:3:0,3,32	0/0:19,0:19:57:0,57,559	0/0:29,0:29:81:0,81,836	0/0:13,0:13:39:0,39,400	0/0:24,0:24:72:0,72,730	0/0:27,0:27:81:0,81,807	0/0:12,0:12:36:0,36,359	0/0:2,0:2:6:0,6,63	0/0:3,0:3:9:0,9,89	1/1:0,9:9:21:240,21,0	./.:.:.:.:.	1/1:0,3:3:9:90,9,0	0/0:4,0:4:12:0,12,122	0/0:7,0:7:21:0,21,221	0/0:3,0:3:9:0,9,96	./.:.:.:.:.	0/0:4,0:4:9:0,9,103	0/0:6,0:6:15:0,15,170	0/0:4,0:4:12:0,12,118	0/0:6,0:6:18:0,18,184	0/0:8,0:8:24:0,24,237	0/0:2,0:2:6:0,6,61	0/0:13,0:13:39:0,39,392	0/0:7,0:7:21:0,21,211	0/0:3,0:3:9:0,9,95	0/0:7,0:7:21:0,21,216	1/1:0,2:2:6:61,6,0	0/0:6,0:6:18:0,18,178	./.:.:.:.:.	0/0:2,0:2:6:0,6,63	0/0:5,0:5:15:0,15,145	0/0:2,0:2:6:0,6,59	./.:.:.:.:.	0/0:3,0:3:9:0,9,92	0/0:4,0:4:9:0,9,107	0/0:6,0:6:18:0,18,176	0/0:3,0:3:9:0,9,86	./.:.:.:.:.	0/0:1,0:1:3:0,3,29	0/0:3,0:3:9:0,9,92	0/0:2,0:2:6:0,6,61	0/0:2,0:2:6:0,6,57	0/1:4,1:5:16:16,0,111	0/0:4,0:4:12:0,12,122	0/0:5,0:5:15:0,15,147	0/1:1,6:7:11:170,0,11	1/1:0,4:4:12:127,12,0	0/1:2,1:3:25:25,0,55	0/0:10,0:10:30:0,30,296	0/1:4,1:5:17:17,0,109	0/0:2,0:2:6:0,6,60	0/0:5,0:5:15:0,15,150	0/0:2,0:2:6:0,6,61	0/0:2,0:2:6:0,6,61	0/0:3,0:3:9:0,9,89	0/0:2,0:2:6:0,6,62	0/0:7,0:7:21:0,21,226	0/0:3,0:3:9:0,9,88	0/0:2,0:2:6:0,6,59	0/0:6,0:6:18:0,18,181	0/0:3,0:3:9:0,9,96	0/0:2,0:2:6:0,6,58	0/0:2,0:2:6:0,6,59	0/0:4,0:4:12:0,12,126	0/0:5,0:5:15:0,15,158	0/0:9,0:9:24:0,24,261	0/0:5,0:5:15:0,15,157	0/0:6,0:6:18:0,18,173	0/0:2,0:2:6:0,6,62	1/1:0,7:7:21:207,21,0	0/1:3,6:9:63:148,0,63	0/0:2,0:2:6:0,6,63	0/0:8,0:8:24:0,24,237	0/0:7,0:7:21:0,21,208	0/0:6,0:6:18:0,18,180	0/0:8,0:8:24:0,24,235	./.:.:.:.:.	0/0:1,0:1:3:0,3,31	0/0:1,0:1:3:0,3,34	0/0:5,0:5:15:0,15,143	0/0:5,0:5:15:0,15,151	0/0:5,0:5:15:0,15,153	0/0:7,0:7:21:0,21,207	0/0:9,0:9:24:0,24,264	0/0:10,0:10:27:0,27,283	0/0:1,0:1:3:0,3,32	0/0:6,0:6:15:0,15,163	0/0:6,0:6:15:0,15,169	0/0:4,0:4:12:0,12,115	./.:.:.:.:.	1/1:0,1:1:3:28,3,0	0/0:3,0:3:6:0,6,75	1/1:0,2:2:3:45,3,0	1/1:0,8:8:21:228,21,0	1/1:0,2:2:6:61,6,0	1/1:0,4:4:6:89,6,0	0/0:21,0:21:63:0,63,694
chr1	33860294	.	G	T	12034.9	.	AC=151;AF=0.604;AN=250;BaseQRankSum=-10.363;DP=758;Dels=0.00;FS=4.177;HaplotypeScore=0.1054;InbreedingCoeff=0.7431;MLEAC=150;MLEAF=0.600;MQ=59.57;MQ0=1;MQRankSum=1.319;QD=28.32;ReadPosRankSum=2.270	GT:AD:DP:GQ:PL	0/0:35,0:35:99:0,105,1149	0/0:10,0:10:30:0,30,323	0/0:15,0:15:42:0,42,460	1/1:0,35:35:99:1044,99,0	1/1:0,17:17:45:488,45,0	0/0:10,0:10:21:0,21,247	0/0:14,0:14:30:0,30,370	1/1:0,2:2:6:66,6,0	1/1:0,1:1:3:32,3,0	0/0:15,1:16:42:0,42,449	1/1:0,2:2:6:61,6,0	0/0:7,0:7:18:0,18,207	1/1:0,14:14:42:420,42,0	./.:.:.:.:.	1/1:0,17:17:48:495,48,0	1/1:0,14:14:42:416,42,0	1/1:0,13:13:36:378,36,0	./.:.:.:.:.	0/0:5,0:5:9:0,9,121	1/1:0,2:2:3:45,3,0	0/0:2,0:2:6:0,6,70	0/0:4,0:4:12:0,12,130	1/1:0,9:9:27:277,27,0	0/0:17,0:17:51:0,51,552	1/1:0,1:1:3:32,3,0	1/1:0,15:15:42:439,42,0	1/1:0,20:20:60:612,60,0	1/1:0,1:1:3:31,3,0	./.:.:.:.:.	1/1:0,9:9:27:270,27,0	0/0:3,0:3:9:0,9,99	./.:.:.:.:.	0/0:11,0:11:30:0,30,325	1/1:0,2:2:6:65,6,0	0/0:15,0:15:45:0,45,483	./.:.:.:.:.	0/0:7,0:7:18:0,18,207	1/1:0,11:11:33:318,33,0	1/1:0,9:9:27:270,27,0	./.:.:.:.:.	1/1:0,2:2:6:61,6,0	1/1:0,17:17:51:511,51,0	0/0:12,0:12:36:0,36,388	0/0:13,0:13:36:0,36,387	0/0:14,0:14:42:0,42,461	1/1:0,14:14:39:410,39,0	0/0:15,0:15:42:0,42,461	0/0:1,0:1:3:0,3,32	1/1:0,1:1:3:31,3,0	0/0:2,0:2:6:0,6,64	1/1:0,1:1:3:29,3,0	0/0:1,0:1:3:0,3,32	1/1:0,5:5:15:147,15,0	1/1:0,3:3:6:75,6,0	0/0:5,0:5:12:0,12,143	1/1:0,1:1:3:33,3,0	0/0:3,0:3:9:0,9,94	0/0:3,0:3:9:0,9,94	0/0:2,0:2:6:0,6,65	0/0:2,0:2:6:0,6,67	1/1:0,3:3:9:90,9,0	1/1:0,1:1:3:30,3,0	1/1:0,7:7:21:217,21,0	1/1:0,7:7:21:215,21,0	1/1:0,5:5:15:159,15,0	1/1:0,3:3:9:92,9,0	0/0:1,0:1:3:0,3,32	1/1:0,3:3:9:91,9,0	1/1:0,2:2:6:61,6,0	./.:.:.:.:.	1/1:0,3:3:9:93,9,0	0/0:4,0:4:12:0,12,126	1/1:0,4:4:12:119,12,0	0/1:1,2:3:23:50,0,23	0/0:3,0:3:9:0,9,96	0/0:5,0:5:15:0,15,156	1/1:0,1:1:3:32,3,0	1/1:0,5:5:15:153,15,0	0/0:4,0:4:12:0,12,127	./.:.:.:.:.	1/1:0,2:2:6:59,6,0	0/0:2,0:2:6:0,6,57	0/0:3,0:3:9:0,9,101	0/0:7,0:7:21:0,21,226	0/0:7,0:7:21:0,21,220	1/1:0,1:1:3:32,3,0	0/0:1,0:1:3:0,3,32	1/1:0,1:1:3:30,3,0	1/1:0,4:4:9:106,9,0	1/1:0,3:3:9:97,9,0	1/1:0,6:6:18:181,18,0	1/1:0,3:3:9:89,9,0	1/1:0,7:7:21:214,21,0	1/1:0,1:1:3:31,3,0	1/1:0,3:3:9:93,9,0	1/1:0,2:2:6:62,6,0	1/1:0,4:4:12:122,12,0	1/1:0,1:1:3:30,3,0	1/1:0,1:1:3:32,3,0	1/1:0,3:3:9:92,9,0	1/1:0,4:4:12:126,12,0	1/1:0,2:2:6:63,6,0	1/1:0,4:4:9:105,9,0	1/1:0,1:1:3:31,3,0	1/1:0,4:4:12:126,12,0	1/1:0,4:4:12:122,12,0	./.:.:.:.:.	0/0:3,0:3:9:0,9,98	1/1:0,2:2:6:60,6,0	1/1:0,6:6:18:176,18,0	1/1:0,6:6:18:182,18,0	1/1:0,2:2:6:60,6,0	1/1:0,8:8:24:239,24,0	1/1:0,6:6:15:167,15,0	1/1:0,5:5:15:157,15,0	1/1:0,3:3:9:93,9,0	1/1:0,7:7:18:196,18,0	1/1:0,7:7:21:216,21,0	0/0:2,0:2:6:0,6,61	1/1:0,1:1:3:32,3,0	0/0:4,0:4:12:0,12,125	1/1:0,8:8:24:232,24,0	1/1:0,6:6:15:167,15,0	0/0:1,0:1:3:0,3,33	1/1:0,7:7:21:215,21,0	1/1:0,5:5:15:153,15,0	0/0:5,0:5:15:0,15,162	0/0:3,0:3:9:0,9,97	0/0:4,0:4:12:0,12,130	0/0:3,0:3:6:0,6,76	0/0:2,0:2:3:0,3,45	./.:.:.:.:.	0/0:2,0:2:3:0,3,45	0/0:4,0:4:12:0,12,121	./.:.:.:.:.	./.:.:.:.:.	0/0:18,0:18:54:0,54,615
chr1	33862257	.	C	T	1775.88	.	AC=14;AF=0.054;AN=258;BaseQRankSum=0.504;DP=790;Dels=0.00;FS=0.000;HaplotypeScore=0.0953;InbreedingCoeff=0.4410;MLEAC=13;MLEAF=0.050;MQ=59.68;MQ0=1;MQRankSum=0.086;QD=26.51;ReadPosRankSum=-0.429	GT:AD:DP:GQ:PL	0/0:42,0:42:99:0,126,1306	0/0:18,0:18:51:0,51,542	0/0:16,0:16:48:0,48,491	0/0:30,0:30:90:0,90,920	0/0:9,0:9:27:0,27,284	0/0:11,0:11:27:0,27,305	0/0:13,0:13:39:0,39,397	0/0:3,0:3:9:0,9,99	0/0:5,0:5:15:0,15,155	0/0:14,0:14:39:0,39,422	0/0:3,0:3:9:0,9,96	1/1:0,16:16:39:438,39,0	0/0:8,0:8:24:0,24,254	./.:.:.:.:.	0/0:20,0:20:60:0,60,610	0/0:16,0:16:45:0,45,475	0/0:9,0:9:27:0,27,262	0/0:2,0:2:6:0,6,63	0/0:9,0:9:18:0,18,228	0/0:6,0:6:18:0,18,182	0/0:5,0:5:15:0,15,162	0/0:16,0:16:45:0,45,452	0/0:13,0:13:39:0,39,395	0/0:23,0:23:69:0,69,717	0/0:4,0:4:12:0,12,130	0/0:9,0:9:21:0,21,243	0/0:12,0:12:36:0,36,370	0/0:2,0:2:6:0,6,64	0/0:1,0:1:3:0,3,32	0/0:9,0:9:24:0,24,241	0/0:5,0:5:15:0,15,158	0/0:2,0:2:6:0,6,65	0/0:12,0:12:27:0,27,323	0/0:5,0:5:15:0,15,162	0/0:8,0:8:24:0,24,252	0/0:2,0:2:6:0,6,67	0/0:11,0:11:30:0,30,319	0/0:2,0:2:6:0,6,59	0/0:7,0:7:21:0,21,212	./.:.:.:.:.	0/0:2,0:2:6:0,6,65	0/0:11,0:11:30:0,30,329	0/0:17,0:17:48:0,48,504	1/1:0,20:20:60:631,60,0	1/1:0,15:15:42:437,42,0	0/0:16,0:16:45:0,45,481	0/0:11,0:11:30:0,30,329	./.:.:.:.:.	./.:.:.:.:.	0/0:5,0:5:9:0,9,118	0/0:3,0:3:9:0,9,90	0/0:7,0:7:21:0,21,217	0/0:4,0:4:12:0,12,129	0/0:5,0:5:12:0,12,141	1/1:0,5:5:15:155,15,0	./.:.:.:.:.	0/0:2,0:2:3:0,3,31	0/0:5,0:5:15:0,15,153	0/0:3,0:3:9:0,9,89	0/0:3,0:3:9:0,9,95	0/0:5,0:5:12:0,12,140	0/0:3,0:3:9:0,9,97	0/0:4,0:4:12:0,12,122	0/0:2,0:2:6:0,6,61	0/0:1,0:1:3:0,3,33	0/0:3,0:3:9:0,9,92	0/0:3,0:3:9:0,9,92	0/0:1,0:1:3:0,3,30	0/0:2,0:2:6:0,6,61	0/0:3,0:3:9:0,9,93	0/0:3,0:3:9:0,9,90	0/0:5,0:5:15:0,15,152	0/0:4,0:4:12:0,12,120	0/0:3,0:3:9:0,9,97	0/0:6,0:6:18:0,18,186	0/0:3,0:3:9:0,9,98	0/0:3,0:3:6:0,6,76	0/0:1,0:1:3:0,3,31	0/0:3,0:3:6:0,6,78	0/0:2,0:2:3:0,3,45	0/0:2,0:2:6:0,6,55	0/0:2,0:2:6:0,6,61	0/0:2,0:2:6:0,6,65	0/0:3,0:3:9:0,9,92	0/0:4,0:4:12:0,12,122	0/0:6,0:6:18:0,18,189	0/0:6,0:6:18:0,18,184	0/0:4,0:4:12:0,12,120	0/0:4,0:4:12:0,12,126	0/0:5,0:5:15:0,15,158	0/0:3,0:3:9:0,9,96	0/0:2,0:2:6:0,6,59	0/0:3,0:3:9:0,9,89	0/0:1,0:1:3:0,3,32	0/0:2,0:2:6:0,6,63	0/0:4,0:4:12:0,12,115	0/0:5,0:5:15:0,15,162	0/0:7,0:7:18:0,18,202	0/0:2,0:2:6:0,6,63	0/0:1,0:1:3:0,3,31	0/0:3,0:3:9:0,9,97	0/0:4,0:4:12:0,12,122	0/0:4,0:4:12:0,12,121	0/0:1,0:1:3:0,3,32	0/0:3,0:3:9:0,9,91	0/0:4,0:4:9:0,9,108	0/0:7,0:7:21:0,21,227	0/0:3,0:3:9:0,9,91	0/0:2,0:2:6:0,6,63	0/0:3,0:3:6:0,6,75	0/0:1,0:1:3:0,3,31	0/0:2,0:2:6:0,6,63	0/0:9,0:9:27:0,27,276	0/0:5,0:5:12:0,12,135	0/0:6,0:6:15:0,15,168	0/0:5,0:5:15:0,15,153	./.:.:.:.:.	0/0:1,0:1:3:0,3,31	0/0:2,0:2:6:0,6,63	0/0:2,0:2:6:0,6,62	1/1:0,4:4:12:122,12,0	0/0:4,0:4:12:0,12,126	0/0:6,0:6:18:0,18,186	0/0:3,0:3:9:0,9,92	0/0:3,0:3:6:0,6,79	0/0:3,0:3:9:0,9,93	1/1:0,4:4:12:120,12,0	1/1:0,3:3:9:92,9,0	0/0:7,0:7:21:0,21,212	0/0:2,0:2:3:0,3,45	./.:.:.:.:.	./.:.:.:.:.	0/0:2,0:2:3:0,3,45	0/0:1,0:1:3:0,3,32	0/0:2,0:2:3:0,3,45	0/0:8,0:8:12:0,12,179	0/0:11,0:11:33:0,33,368
chr1	33866338	.	G	T	22836.6	.	AC=198;AF=0.792;AN=250;BaseQRankSum=-4.087;DP=961;Dels=0.00;FS=0.000;HaplotypeScore=0.1183;InbreedingCoeff=0.6790;MLEAC=202;MLEAF=0.808;MQ=59.81;MQ0=0;MQRankSum=-1.178;QD=29.50;ReadPosRankSum=-2.757	GT:AD:DP:GQ:PL	1/1:0,53:53:99:1708,156,0	1/1:0,24:24:72:750,72,0	1/1:0,21:21:60:638,60,0	1/1:0,46:46:99:1432,138,0	1/1:0,20:20:54:575,54,0	1/1:0,10:10:27:286,27,0	0/0:23,0:23:66:0,66,715	1/1:0,1:1:3:32,3,0	./.:.:.:.:.	0/0:21,0:21:60:0,60,649	1/1:0,2:2:6:65,6,0	1/1:0,27:27:81:840,81,0	1/1:0,25:25:75:766,75,0	./.:.:.:.:.	1/1:0,11:11:33:336,33,0	1/1:0,15:15:42:444,42,0	1/1:0,12:12:36:380,36,0	./.:.:.:.:.	0/0:7,0:7:21:0,21,233	./.:.:.:.:.	0/0:3,0:3:9:0,9,97	1/1:0,17:17:48:496,48,0	1/1:0,19:19:51:560,51,0	0/0:25,0:25:75:0,75,802	1/1:0,2:2:6:67,6,0	1/1:0,18:18:54:568,54,0	1/1:0,18:18:51:528,51,0	1/1:0,5:5:15:156,15,0	./.:.:.:.:.	1/1:0,18:18:54:557,54,0	0/1:1,1:2:26:26,0,26	0/1:1,3:4:21:83,0,21	0/0:8,0:8:21:0,21,239	1/1:0,2:2:6:60,6,0	0/0:23,0:23:66:0,66,698	1/1:0,1:1:3:31,3,0	1/1:0,25:25:66:721,66,0	1/1:0,7:7:21:216,21,0	1/1:0,13:13:39:408,39,0	./.:.:.:.:.	1/1:0,5:5:15:161,15,0	1/1:0,20:20:60:623,60,0	1/1:0,9:9:24:275,24,0	1/1:0,18:18:54:551,54,0	1/1:0,20:20:60:631,60,0	1/1:0,16:16:42:435,42,0	1/1:0,13:13:33:378,33,0	1/1:0,2:2:6:66,6,0	1/1:0,3:3:9:89,9,0	0/0:4,0:4:12:0,12,128	1/1:0,3:3:9:95,9,0	0/0:1,0:1:3:0,3,32	1/1:0,7:7:18:198,18,0	1/1:0,4:4:9:111,9,0	1/1:0,2:2:6:65,6,0	1/1:0,2:2:6:61,6,0	0/0:3,0:3:9:0,9,89	0/0:7,0:7:21:0,21,221	1/1:0,1:1:3:33,3,0	0/0:7,0:7:18:0,18,207	1/1:0,4:4:12:122,12,0	1/1:0,2:2:6:58,6,0	1/1:0,3:3:9:89,9,0	1/1:0,8:9:24:249,24,0	1/1:0,5:5:15:158,15,0	1/1:0,2:2:6:63,6,0	0/0:1,0:1:3:0,3,32	1/1:0,2:2:6:55,6,0	1/1:0,8:8:24:247,24,0	1/1:0,2:2:6:59,6,0	1/1:0,2:2:6:61,6,0	1/1:0,4:4:12:129,12,0	1/1:0,2:2:6:65,6,0	1/1:0,3:3:6:64,6,0	1/1:0,8:8:18:218,18,0	0/0:2,0:2:6:0,6,63	1/1:0,2:2:6:61,6,0	1/1:0,4:4:12:130,12,0	0/0:2,0:2:6:0,6,65	0/0:1,0:1:3:0,3,32	1/1:0,4:4:12:127,12,0	1/1:0,3:3:9:92,9,0	0/0:2,0:2:6:0,6,61	1/1:0,5:5:15:155,15,0	1/1:0,8:8:24:258,24,0	1/1:0,2:2:6:63,6,0	0/0:7,0:7:21:0,21,227	1/1:0,1:1:3:32,3,0	1/1:0,7:7:15:171,15,0	./.:.:.:.:.	1/1:0,1:1:3:32,3,0	1/1:0,3:3:9:92,9,0	1/1:0,2:2:6:63,6,0	1/1:0,4:4:12:122,12,0	./.:.:.:.:.	1/1:0,4:4:12:125,12,0	1/1:0,1:1:3:33,3,0	1/1:0,2:2:6:63,6,0	./.:.:.:.:.	1/1:0,8:8:24:250,24,0	1/1:0,1:1:3:33,3,0	1/1:0,3:3:9:95,9,0	1/1:0,4:4:12:121,12,0	1/1:0,2:2:6:55,6,0	1/1:0,2:2:6:63,6,0	1/1:0,6:6:9:111,9,0	1/1:0,3:3:9:95,9,0	0/0:6,0:6:15:0,15,153	1/1:0,1:1:3:31,3,0	1/1:0,2:2:6:61,6,0	1/1:0,9:9:24:255,24,0	1/1:0,1:1:3:32,3,0	1/1:0,13:13:36:363,36,0	1/1:0,7:7:21:213,21,0	1/1:0,4:4:12:106,12,0	1/1:0,5:5:15:158,15,0	1/1:0,4:4:12:125,12,0	1/1:0,4:4:12:109,12,0	1/1:0,4:4:12:129,12,0	1/1:0,6:6:12:134,12,0	1/1:0,3:3:9:99,9,0	1/1:0,4:4:12:127,12,0	1/1:0,6:6:15:172,15,0	1/1:0,6:6:18:190,18,0	1/1:0,3:3:9:93,9,0	1/1:0,4:4:12:115,12,0	1/1:0,4:4:12:126,12,0	1/1:0,3:3:9:86,9,0	0/0:6,0:6:18:0,18,195	0/0:1,0:1:3:0,3,32	./.:.:.:.:.	0/0:2,0:2:3:0,3,32	0/0:4,0:4:9:0,9,107	./.:.:.:.:.	0/0:3,0:3:9:0,9,94	./.:.:.:.:.	0/0:18,0:18:54:0,54,612
chr1	33868265	.	T	C	17176.6	.	AC=198;AF=0.773;AN=256;BaseQRankSum=-5.844;DP=781;Dels=0.00;FS=21.188;HaplotypeScore=0.0604;InbreedingCoeff=0.6818;MLEAC=200;MLEAF=0.781;MQ=59.76;MQ0=1;MQRankSum=-0.662;QD=28.34;ReadPosRankSum=-2.834	GT:AD:DP:GQ:PL	1/1:0,48:48:99:1479,144,0	1/1:0,15:15:45:444,45,0	1/1:0,16:16:45:460,45,0	1/1:0,29:29:87:871,87,0	1/1:0,15:15:45:451,45,0	1/1:0,14:14:42:397,42,0	0/0:6,0:6:18:0,18,180	1/1:0,1:1:3:32,3,0	1/1:0,1:1:3:32,3,0	0/0:10,0:10:30:0,30,313	1/1:0,2:2:6:57,6,0	1/1:0,12:12:36:361,36,0	1/1:0,12:12:36:378,36,0	1/1:0,1:1:3:31,3,0	1/1:0,17:17:48:496,48,0	1/1:0,5:5:15:156,15,0	1/1:0,15:15:39:421,39,0	./.:.:.:.:.	0/0:5,0:5:15:0,15,152	1/1:0,2:2:6:57,6,0	0/0:4,0:4:9:0,9,96	1/1:0,9:9:27:273,27,0	1/1:0,12:12:36:366,36,0	0/0:23,0:23:69:0,69,720	1/1:0,1:1:3:32,3,0	1/1:0,14:14:33:345,33,0	1/1:0,5:5:15:137,15,0	1/1:0,1:1:3:32,3,0	1/1:0,1:1:3:30,3,0	1/1:0,17:17:51:492,51,0	0/0:4,0:4:12:0,12,137	0/1:3,2:5:48:48,0,84	0/0:10,0:10:30:0,30,297	1/1:0,4:4:12:126,12,0	0/0:9,0:9:27:0,27,285	./.:.:.:.:.	1/1:0,20:20:60:606,60,0	1/1:0,9:9:27:264,27,0	1/1:0,4:4:12:118,12,0	1/1:0,1:1:3:33,3,0	1/1:0,3:3:9:92,9,0	1/1:0,9:9:27:274,27,0	1/1:0,15:15:39:419,39,0	1/1:0,19:19:57:580,57,0	1/1:0,19:19:51:537,51,0	1/1:0,12:12:33:345,33,0	1/1:0,8:8:24:238,24,0	1/1:0,2:2:6:61,6,0	1/1:0,2:2:6:61,6,0	0/0:5,0:5:15:0,15,144	1/1:0,3:3:9:88,9,0	0/0:3,0:3:9:0,9,96	1/1:0,3:3:9:89,9,0	1/1:0,3:3:9:96,9,0	1/1:0,1:1:3:30,3,0	1/1:0,2:2:3:32,3,0	0/0:2,0:2:6:0,6,59	0/0:6,0:6:15:0,15,166	1/1:0,6:6:15:165,15,0	0/0:3,0:3:9:0,9,93	./.:.:.:.:.	1/1:0,3:3:9:88,9,0	1/1:0,7:7:15:179,15,0	1/1:0,4:4:12:122,12,0	1/1:0,4:4:12:131,12,0	1/1:0,2:2:6:55,6,0	0/0:4,0:4:12:0,12,129	1/1:0,3:3:9:103,9,0	1/1:0,5:5:15:156,15,0	1/1:0,1:1:3:32,3,0	1/1:0,2:2:6:65,6,0	1/1:0,2:2:6:57,6,0	1/1:0,3:3:9:89,9,0	1/1:0,6:6:15:144,15,0	1/1:0,4:4:12:118,12,0	0/0:1,0:1:3:0,3,32	./.:.:.:.:.	./.:.:.:.:.	./.:.:.:.:.	0/0:9,0:9:18:0,18,229	1/1:0,3:3:9:92,9,0	./.:.:.:.:.	0/0:4,0:4:12:0,12,118	1/1:0,3:3:9:92,9,0	1/1:0,1:1:3:29,3,0	1/1:0,3:3:9:97,9,0	0/0:4,0:4:12:0,12,128	0/1:1,6:7:11:159,0,11	1/1:0,4:4:12:122,12,0	1/1:0,3:3:9:81,9,0	1/1:0,5:5:15:148,15,0	1/1:0,2:2:6:62,6,0	1/1:0,4:4:12:120,12,0	1/1:0,1:1:3:31,3,0	1/1:0,3:3:9:96,9,0	1/1:0,3:3:9:93,9,0	1/1:0,4:4:12:121,12,0	1/1:0,3:3:9:93,9,0	1/1:0,3:3:9:86,9,0	1/1:0,6:6:9:134,9,0	1/1:0,5:5:15:152,15,0	./.:.:.:.:.	1/1:0,3:3:9:76,9,0	1/1:0,3:3:9:89,9,0	1/1:0,3:3:9:92,9,0	1/1:0,4:4:12:124,12,0	1/1:0,6:6:18:186,18,0	0/0:7,0:7:21:0,21,221	1/1:0,2:2:6:62,6,0	1/1:0,3:3:9:86,9,0	1/1:0,3:3:9:88,9,0	1/1:0,2:2:6:62,6,0	1/1:0,5:5:12:115,12,0	1/1:0,7:7:18:191,18,0	1/1:0,3:3:9:86,9,0	1/1:0,4:4:12:118,12,0	1/1:0,1:1:3:30,3,0	1/1:0,2:2:6:62,6,0	1/1:0,6:6:18:181,18,0	./.:.:.:.:.	1/1:0,5:5:15:159,15,0	1/1:0,5:5:15:152,15,0	1/1:0,3:3:9:94,9,0	1/1:0,1:1:3:30,3,0	1/1:0,5:5:15:140,15,0	1/1:0,1:1:3:31,3,0	1/1:0,3:3:9:92,9,0	1/1:0,2:2:6:58,6,0	0/0:2,0:2:6:0,6,58	0/0:2,0:2:3:0,3,45	0/0:4,0:4:6:0,6,89	0/0:2,0:2:3:0,3,45	0/0:9,0:9:15:0,15,198	0/0:10,0:10:18:0,18,242	0/0:10,0:10:15:0,15,224	0/0:4,0:4:6:0,6,89	0/0:13,0:13:39:0,39,426
chr1	33868818	.	C	A	958.89	.	AC=16;AF=0.062;AN=258;BaseQRankSum=-2.462;DP=966;Dels=0.00;FS=2.974;HaplotypeScore=0.0525;InbreedingCoeff=0.4407;MLEAC=11;MLEAF=0.043;MQ=59.81;MQ0=0;MQRankSum=-0.369;QD=23.97;ReadPosRankSum=0.546	GT:AD:DP:GQ:PL	0/0:65,0:65:99:0,195,2029	0/0:18,0:18:54:0,54,559	0/0:15,0:15:45:0,45,474	0/0:48,0:48:99:0,144,1514	0/0:14,0:14:42:0,42,437	0/0:10,0:10:30:0,30,322	0/0:10,0:10:30:0,30,308	0/0:1,0:1:3:0,3,33	0/0:3,0:3:9:0,9,102	0/0:6,0:6:18:0,18,189	0/0:3,0:3:9:0,9,99	0/0:21,0:21:63:0,63,678	0/0:15,0:15:39:0,39,446	0/0:2,0:2:6:0,6,63	0/0:20,0:20:54:0,54,577	0/0:28,0:28:78:0,78,826	0/0:12,0:12:36:0,36,379	1/1:0,1:1:3:32,3,0	0/0:8,0:8:24:0,24,258	0/0:4,0:4:12:0,12,124	0/0:6,0:6:18:0,18,193	0/0:12,0:12:33:0,33,371	1/1:0,11:11:27:307,27,0	0/0:14,0:14:42:0,42,442	0/0:1,0:1:3:0,3,36	0/0:22,0:22:66:0,66,691	0/0:11,0:11:33:0,33,352	0/0:4,0:4:12:0,12,130	./.:.:.:.:.	0/0:16,0:16:45:0,45,496	0/0:4,0:4:12:0,12,130	0/0:1,0:1:3:0,3,30	0/0:14,0:14:42:0,42,444	0/0:4,0:4:12:0,12,134	0/0:17,0:17:51:0,51,539	0/0:4,0:4:12:0,12,132	0/0:21,0:21:60:0,60,650	0/0:12,0:12:36:0,36,390	0/0:13,0:13:36:0,36,390	0/0:4,0:4:12:0,12,130	0/0:3,0:3:9:0,9,100	0/0:17,0:17:51:0,51,537	0/0:22,0:22:66:0,66,685	0/0:15,0:15:42:0,42,447	0/0:13,0:13:39:0,39,413	1/1:0,20:20:57:608,57,0	0/0:16,0:16:48:0,48,496	0/0:5,0:5:15:0,15,156	0/0:1,0:1:3:0,3,33	0/0:8,0:8:18:0,18,221	./.:.:.:.:.	./.:.:.:.:.	0/0:9,0:9:27:0,27,287	0/0:2,0:2:6:0,6,61	0/0:2,0:2:6:0,6,64	0/0:4,0:4:12:0,12,124	0/0:2,0:2:6:0,6,66	0/0:5,0:5:15:0,15,159	./.:.:.:.:.	0/0:7,0:7:18:0,18,198	0/0:5,0:5:15:0,15,162	0/0:5,0:5:15:0,15,156	0/0:7,0:7:21:0,21,220	0/0:4,0:4:12:0,12,130	0/0:7,0:7:21:0,21,221	0/0:3,0:3:9:0,9,97	0/0:4,0:4:12:0,12,126	0/0:2,0:2:6:0,6,60	0/0:2,0:2:6:0,6,66	1/1:0,1:1:3:30,3,0	1/1:0,1:1:3:32,3,0	0/0:3,0:3:9:0,9,95	0/0:3,0:3:9:0,9,95	0/0:5,0:5:12:0,12,142	0/0:4,0:4:9:0,9,104	0/0:1,0:1:3:0,3,33	1/1:0,2:2:3:45,3,0	0/0:2,0:2:6:0,6,63	0/0:1,0:1:3:0,3,30	0/0:3,0:3:9:0,9,97	0/0:3,0:3:9:0,9,92	0/0:3,0:3:9:0,9,94	0/0:5,0:5:15:0,15,166	0/0:3,0:3:9:0,9,97	./.:.:.:.:.	0/0:4,0:4:12:0,12,129	0/0:4,0:4:12:0,12,131	0/0:1,0:1:3:0,3,33	0/0:5,0:5:12:0,12,143	0/0:2,0:2:6:0,6,65	0/0:2,0:2:3:0,3,45	./.:.:.:.:.	0/0:3,0:3:9:0,9,94	0/0:1,0:1:3:0,3,33	./.:.:.:.:.	0/0:4,0:4:12:0,12,127	0/0:5,0:5:15:0,15,158	0/0:3,0:3:9:0,9,94	0/0:1,0:1:3:0,3,32	0/0:1,0:1:3:0,3,32	0/0:8,0:8:24:0,24,256	0/0:2,0:2:6:0,6,66	0/0:2,0:2:6:0,6,62	1/1:0,1:1:3:32,3,0	1/1:0,2:2:6:65,6,0	0/0:6,0:6:18:0,18,191	0/0:6,0:6:18:0,18,197	0/0:4,0:4:12:0,12,128	0/0:4,0:4:12:0,12,125	0/0:2,0:2:6:0,6,65	0/0:9,0:9:27:0,27,287	0/0:4,0:4:12:0,12,130	0/0:5,0:5:15:0,15,163	0/0:7,0:7:21:0,21,225	0/0:11,0:11:33:0,33,357	0/0:10,0:10:30:0,30,314	0/0:3,0:3:9:0,9,94	0/0:4,0:4:12:0,12,130	0/0:7,0:7:21:0,21,225	0/0:2,0:2:6:0,6,61	0/0:2,0:2:6:0,6,64	0/0:6,0:6:18:0,18,193	0/0:11,0:11:33:0,33,336	0/0:7,0:7:21:0,21,221	0/0:9,0:9:21:0,21,250	0/0:5,0:5:15:0,15,152	0/0:4,0:4:12:0,12,130	0/0:4,0:4:12:0,12,127	0/0:3,0:3:9:0,9,95	./.:.:.:.:.	0/0:7,0:7:12:0,12,165	0/0:2,0:2:3:0,3,45	0/0:4,0:4:9:0,9,107	0/0:6,0:6:12:0,12,155	0/0:3,0:3:6:0,6,76	0/0:1,0:1:3:0,3,32	0/0:31,0:31:93:0,93,1042
chr1	33869402	.	A	T	16055.8	.	AC=196;AF=0.772;AN=254;BaseQRankSum=0.671;DP=684;Dels=0.00;FS=0.701;HaplotypeScore=0.1027;InbreedingCoeff=0.6463;MLEAC=203;MLEAF=0.799;MQ=59.72;MQ0=0;MQRankSum=0.085;QD=29.62;ReadPosRankSum=-5.278	GT:AD:DP:GQ:PL	1/1:0,30:30:87:957,87,0	1/1:0,21:21:63:642,63,0	1/1:0,15:15:45:459,45,0	1/1:0,24:24:69:736,69,0	1/1:0,18:18:54:565,54,0	1/1:0,6:6:18:181,18,0	0/0:8,0:8:24:0,24,247	1/1:0,4:4:12:126,12,0	./.:.:.:.:.	0/0:11,0:11:33:0,33,339	./.:.:.:.:.	1/1:0,17:17:51:531,51,0	1/1:0,7:7:21:214,21,0	1/1:0,1:1:3:32,3,0	1/1:0,16:16:39:421,39,0	1/1:0,12:12:33:360,33,0	1/1:0,14:14:42:428,42,0	1/1:0,2:2:6:63,6,0	0/0:1,0:1:3:0,3,30	1/1:0,5:5:12:134,12,0	0/0:1,0:1:3:0,3,29	1/1:0,3:3:9:95,9,0	1/1:0,4:4:12:124,12,0	0/0:7,0:7:21:0,21,216	1/1:0,4:4:12:132,12,0	1/1:0,14:14:42:435,42,0	1/1:0,5:5:15:156,15,0	./.:.:.:.:.	0/1:1,1:2:26:26,0,27	1/1:0,11:11:30:324,30,0	0/0:1,0:1:3:0,3,31	1/1:0,1:1:3:33,3,0	0/0:5,0:5:15:0,15,151	1/1:0,3:3:9:95,9,0	0/0:14,0:14:42:0,42,433	1/1:0,7:7:21:221,21,0	1/1:0,13:13:39:407,39,0	1/1:0,8:8:24:245,24,0	1/1:0,9:9:27:272,27,0	1/1:0,3:3:9:99,9,0	1/1:0,1:1:3:32,3,0	1/1:0,9:9:27:272,27,0	1/1:0,9:9:27:281,27,0	1/1:0,7:7:21:219,21,0	1/1:0,11:11:30:318,30,0	1/1:0,6:6:15:167,15,0	1/1:0,9:9:27:280,27,0	1/1:0,2:2:6:61,6,0	./.:.:.:.:.	0/0:6,0:6:15:0,15,168	./.:.:.:.:.	0/0:2,0:2:6:0,6,62	1/1:0,14:14:42:428,42,0	1/1:0,1:1:3:31,3,0	1/1:0,2:2:6:63,6,0	./.:.:.:.:.	0/0:5,0:5:15:0,15,153	0/0:4,0:4:12:0,12,127	1/1:0,3:3:9:97,9,0	0/0:1,0:1:3:0,3,33	1/1:0,2:2:6:64,6,0	1/1:0,5:5:15:154,15,0	1/1:0,5:5:12:139,12,0	1/1:0,2:2:6:61,6,0	1/1:0,5:5:15:156,15,0	1/1:0,3:3:9:94,9,0	0/0:1,0:1:3:0,3,33	1/1:0,9:9:27:272,27,0	1/1:0,4:4:12:126,12,0	1/1:0,1:1:3:32,3,0	1/1:0,3:3:9:92,9,0	1/1:0,4:4:12:124,12,0	1/1:0,2:2:6:63,6,0	1/1:0,6:6:18:184,18,0	1/1:0,2:2:6:64,6,0	0/0:1,0:1:3:0,3,32	1/1:0,5:5:12:136,12,0	1/1:0,1:1:3:31,3,0	0/0:2,0:2:3:0,3,45	0/0:4,0:4:12:0,12,121	1/1:0,1:1:3:31,3,0	./.:.:.:.:.	0/0:2,0:2:6:0,6,64	1/1:0,3:3:9:95,9,0	1/1:0,2:2:6:65,6,0	1/1:0,3:3:9:99,9,0	0/0:1,0:1:3:0,3,30	1/1:0,2:2:6:63,6,0	1/1:0,3:3:9:94,9,0	1/1:0,5:5:15:153,15,0	./.:.:.:.:.	1/1:0,1:1:3:31,3,0	1/1:0,4:4:12:128,12,0	1/1:0,2:2:6:61,6,0	1/1:0,2:2:6:65,6,0	0/1:1,1:2:22:26,0,22	1/1:0,3:3:9:83,9,0	1/1:0,2:2:6:63,6,0	1/1:0,5:5:12:136,12,0	1/1:0,1:1:3:30,3,0	1/1:0,2:2:6:62,6,0	1/1:0,1:1:3:33,3,0	1/1:0,2:2:6:63,6,0	1/1:0,4:4:12:124,12,0	1/1:0,3:3:9:94,9,0	1/1:0,7:7:21:220,21,0	1/1:0,3:3:9:96,9,0	0/0:4,0:4:12:0,12,123	1/1:0,1:1:3:33,3,0	1/1:0,3:3:9:93,9,0	1/1:0,3:3:9:90,9,0	1/1:0,1:1:3:34,3,0	1/1:0,5:5:12:120,12,0	1/1:0,3:3:9:96,9,0	1/1:0,2:2:6:61,6,0	1/1:0,4:4:12:127,12,0	1/1:0,3:3:9:97,9,0	1/1:0,1:1:3:30,3,0	./.:.:.:.:.	1/1:0,4:4:12:126,12,0	1/1:0,8:8:24:245,24,0	1/1:0,5:5:15:157,15,0	1/1:0,5:5:15:158,15,0	1/1:0,5:5:15:152,15,0	1/1:0,3:3:9:95,9,0	1/1:0,1:1:3:31,3,0	1/1:0,4:4:12:126,12,0	1/1:0,6:6:18:190,18,0	0/0:2,0:2:6:0,6,62	./.:.:.:.:.	0/0:6,0:6:9:0,9,134	0/0:6,0:6:12:0,12,139	0/0:4,0:4:9:0,9,108	0/0:6,0:6:12:0,12,152	0/0:13,0:13:27:0,27,336	0/0:2,0:2:3:0,3,45	0/0:22,0:22:66:0,66,756
chr1	33869889	.	T	A	22417.2	.	AC=201;AF=0.785;AN=256;BaseQRankSum=2.966;DP=940;Dels=0.00;FS=0.000;HaplotypeScore=0.0593;InbreedingCoeff=0.7431;MLEAC=206;MLEAF=0.805;MQ=59.83;MQ0=1;MQRankSum=-0.532;QD=29.81;ReadPosRankSum=-1.627	GT:AD:DP:GQ:PL	1/1:0,59:59:99:1939,177,0	1/1:0,16:16:48:513,48,0	1/1:0,15:15:42:435,42,0	1/1:0,42:42:99:1310,126,0	1/1:0,15:15:42:450,42,0	1/1:0,12:12:36:379,36,0	0/0:14,0:14:36:0,36,404	./.:.:.:.:.	1/1:0,5:5:15:164,15,0	0/0:10,0:10:27:0,27,289	1/1:0,1:1:3:32,3,0	1/1:0,11:11:30:330,30,0	1/1:0,14:14:42:431,42,0	./.:.:.:.:.	1/1:0,18:18:45:516,45,0	1/1:0,12:12:33:360,33,0	1/1:0,29:29:81:881,81,0	1/1:0,3:3:9:97,9,0	0/0:4,0:4:12:0,12,126	1/1:0,4:4:12:122,12,0	0/0:4,0:4:12:0,12,130	1/1:0,15:15:36:415,36,0	1/1:0,19:19:57:579,57,0	0/0:17,0:17:51:0,51,516	1/1:0,2:2:6:68,6,0	1/1:0,14:14:39:426,39,0	1/1:0,9:9:24:270,24,0	1/1:1,4:5:12:126,12,0	0/1:2,1:3:23:23,0,51	1/1:0,12:12:33:361,33,0	0/0:1,0:1:3:0,3,35	1/1:0,1:1:3:32,3,0	0/0:14,0:14:36:0,36,402	1/1:0,3:3:9:97,9,0	0/0:19,0:19:48:0,48,533	1/1:0,3:3:9:97,9,0	1/1:0,19:19:48:537,48,0	1/1:0,6:6:18:185,18,0	1/1:0,14:14:36:406,36,0	./.:.:.:.:.	1/1:0,4:4:12:133,12,0	1/1:0,12:12:36:381,36,0	1/1:0,12:12:30:339,30,0	1/1:0,20:20:57:611,57,0	1/1:0,15:15:45:480,45,0	1/1:0,16:16:42:476,42,0	1/1:0,11:11:33:346,33,0	1/1:0,3:3:9:95,9,0	1/1:0,3:3:9:89,9,0	0/0:6,0:6:18:0,18,185	1/1:0,2:2:6:61,6,0	0/0:3,0:3:9:0,9,92	1/1:0,4:4:12:128,12,0	1/1:0,3:3:9:94,9,0	1/1:0,7:7:21:214,21,0	1/1:0,2:2:6:63,6,0	0/0:5,0:5:15:0,15,152	0/0:4,0:4:12:0,12,123	1/1:0,2:2:6:67,6,0	0/0:6,0:6:18:0,18,183	1/1:0,6:6:18:182,18,0	1/1:0,5:5:15:155,15,0	1/1:0,5:5:15:166,15,0	1/1:0,6:6:18:178,18,0	1/1:0,7:7:21:218,21,0	1/1:0,5:5:9:119,9,0	0/0:1,0:1:3:0,3,33	1/1:0,8:8:24:237,24,0	1/1:0,5:5:15:156,15,0	./.:.:.:.:.	1/1:0,2:2:6:61,6,0	1/1:0,3:3:9:97,9,0	1/1:0,3:3:9:92,9,0	1/1:0,5:5:15:153,15,0	1/1:0,7:7:21:219,21,0	0/0:7,0:7:21:0,21,221	1/1:0,3:3:6:75,6,0	1/1:0,2:2:6:59,6,0	0/0:2,0:2:6:0,6,63	0/0:5,0:5:15:0,15,153	1/1:0,8:8:18:213,18,0	1/1:0,1:1:3:31,3,0	0/0:3,0:3:9:0,9,97	1/1:0,5:5:15:161,15,0	./.:.:.:.:.	1/1:0,5:5:15:155,15,0	0/0:7,0:7:18:0,18,198	1/1:0,5:5:15:157,15,0	1/1:0,8:8:21:228,21,0	1/1:0,2:2:6:65,6,0	1/1:0,2:2:6:66,6,0	1/1:0,7:7:18:205,18,0	1/1:0,8:8:21:231,21,0	1/1:0,1:1:3:32,3,0	1/1:0,3:3:9:96,9,0	./.:.:.:.:.	./.:.:.:.:.	1/1:0,7:7:18:198,18,0	1/1:0,4:4:12:126,12,0	1/1:0,1:1:3:32,3,0	1/1:0,4:4:12:134,12,0	1/1:0,2:2:6:61,6,0	1/1:0,3:3:9:93,9,0	1/1:0,1:1:3:31,3,0	1/1:0,2:2:6:63,6,0	1/1:0,3:3:9:98,9,0	1/1:0,2:2:6:68,6,0	0/0:7,0:7:18:0,18,199	1/1:0,4:4:12:122,12,0	1/1:0,2:2:6:59,6,0	1/1:0,9:9:27:270,27,0	1/1:0,4:4:12:126,12,0	1/1:0,8:8:24:247,24,0	1/1:0,10:10:30:311,30,0	1/1:0,4:4:12:127,12,0	1/1:0,8:8:24:245,24,0	1/1:0,3:3:9:96,9,0	1/1:0,2:2:6:59,6,0	1/1:0,4:4:12:120,12,0	1/1:0,2:2:6:65,6,0	1/1:0,3:3:9:94,9,0	1/1:0,7:7:21:221,21,0	1/1:0,5:5:15:158,15,0	1/1:0,1:1:3:32,3,0	1/1:0,9:9:24:259,24,0	1/1:0,5:5:15:153,15,0	1/1:0,5:5:15:160,15,0	1/1:0,4:4:12:124,12,0	0/0:3,0:3:9:0,9,92	./.:.:.:.:.	0/0:2,0:2:3:0,3,45	./.:.:.:.:.	0/0:6,0:6:12:0,12,152	0/0:1,0:1:3:0,3,32	0/0:2,0:2:3:0,3,45	0/0:4,0:4:6:0,6,89	0/0:31,0:31:93:0,93,1020
chr1	33869976	.	T	C	3295.27	.	AC=16;AF=0.065;AN=246;BaseQRankSum=5.471;DP=798;Dels=0.00;FS=2.669;HaplotypeScore=0.0531;InbreedingCoeff=0.4413;MLEAC=16;MLEAF=0.065;MQ=59.86;MQ0=0;MQRankSum=-0.326;QD=29.16;ReadPosRankSum=-0.455	GT:AD:DP:GQ:PL	1/1:0,44:44:99:1430,132,0	0/0:18,0:18:54:0,54,542	1/1:0,15:15:45:479,45,0	0/0:36,0:36:99:0,108,1080	0/0:16,0:16:48:0,48,486	1/1:0,11:11:33:339,33,0	0/0:16,0:16:42:0,42,457	./.:.:.:.:.	0/0:3,0:3:9:0,9,96	0/0:14,0:14:42:0,42,428	0/0:1,0:1:3:0,3,31	0/0:10,0:10:30:0,30,317	0/0:9,0:9:27:0,27,275	./.:.:.:.:.	0/0:15,0:15:45:0,45,449	0/0:14,0:14:39:0,39,413	0/0:16,0:16:39:0,39,439	1/1:0,1:1:3:32,3,0	0/0:6,0:6:15:0,15,165	0/0:4,0:4:9:0,9,107	0/0:1,0:1:3:0,3,33	0/0:15,0:15:39:0,39,416	0/0:16,0:16:48:0,48,479	0/0:18,0:18:45:0,45,510	./.:.:.:.:.	0/0:15,0:15:36:0,36,403	0/0:11,0:11:33:0,33,330	0/0:2,0:2:6:0,6,56	0/0:2,0:2:6:0,6,61	0/0:14,0:14:39:0,39,406	0/0:2,0:2:6:0,6,61	0/0:1,0:1:3:0,3,31	0/0:5,0:5:15:0,15,154	0/0:1,0:1:3:0,3,32	0/0:14,0:14:42:0,42,422	./.:.:.:.:.	1/1:0,20:20:48:567,48,0	0/0:8,0:8:21:0,21,221	0/0:10,0:10:30:0,30,302	0/0:1,0:1:3:0,3,32	0/0:5,0:5:15:0,15,152	0/0:11,0:11:33:0,33,336	1/1:0,7:7:21:223,21,0	0/0:11,0:11:30:0,30,316	0/0:13,0:13:36:0,36,373	0/0:25,0:25:66:0,66,715	1/1:0,12:12:33:366,33,0	0/0:1,0:1:3:0,3,32	0/0:2,0:2:6:0,6,65	0/0:3,0:3:9:0,9,92	./.:.:.:.:.	0/0:6,0:6:18:0,18,184	./.:.:.:.:.	0/0:1,0:1:3:0,3,30	0/0:4,0:4:12:0,12,124	0/0:2,0:2:6:0,6,63	0/0:7,0:7:21:0,21,201	0/0:4,0:4:12:0,12,125	0/0:3,0:3:9:0,9,89	0/0:3,0:3:9:0,9,94	0/0:4,0:4:12:0,12,126	0/0:4,0:4:9:0,9,105	0/0:4,0:4:12:0,12,122	0/0:5,0:5:15:0,15,154	0/0:8,0:8:24:0,24,247	0/0:6,0:6:18:0,18,181	0/0:2,0:2:6:0,6,59	0/0:6,0:6:18:0,18,182	0/0:1,0:1:3:0,3,32	./.:.:.:.:.	0/0:1,0:1:3:0,3,31	0/0:4,0:4:9:0,9,105	./.:.:.:.:.	0/0:3,0:3:9:0,9,86	0/0:5,0:5:15:0,15,153	0/0:1,0:1:3:0,3,31	0/0:4,0:4:12:0,12,124	0/0:4,0:4:12:0,12,126	./.:.:.:.:.	0/0:4,0:4:9:0,9,105	0/0:3,0:3:9:0,9,92	0/0:2,0:2:6:0,6,63	0/0:1,0:1:3:0,3,31	0/0:1,0:1:3:0,3,32	0/0:1,0:1:3:0,3,30	0/0:5,0:5:15:0,15,157	0/0:2,0:2:6:0,6,59	0/0:4,0:4:12:0,12,119	./.:.:.:.:.	0/0:3,0:3:9:0,9,95	0/0:5,0:5:15:0,15,158	0/0:7,0:7:21:0,21,213	0/0:4,0:4:12:0,12,122	0/0:2,0:2:6:0,6,60	0/0:3,0:3:9:0,9,95	0/0:1,0:1:3:0,3,32	0/0:3,0:3:9:0,9,96	0/0:3,0:3:9:0,9,92	0/0:5,0:5:15:0,15,152	./.:.:.:.:.	0/0:3,0:3:9:0,9,92	./.:.:.:.:.	0/0:1,0:1:3:0,3,32	0/0:3,0:3:9:0,9,92	./.:.:.:.:.	0/0:1,0:1:3:0,3,31	1/1:0,3:3:9:97,9,0	0/0:6,0:6:18:0,18,184	0/0:1,0:1:3:0,3,32	0/0:3,0:3:9:0,9,91	0/0:6,0:6:18:0,18,182	0/0:1,0:1:3:0,3,32	0/0:10,0:10:30:0,30,311	0/0:3,0:3:9:0,9,95	0/0:3,0:3:9:0,9,93	0/0:2,0:2:6:0,6,62	0/0:4,0:4:12:0,12,120	./.:.:.:.:.	0/0:4,0:4:12:0,12,120	0/0:3,0:3:9:0,9,92	0/0:4,0:4:12:0,12,120	0/0:3,0:3:9:0,9,94	0/0:3,0:3:9:0,9,91	0/0:1,0:1:3:0,3,28	0/0:5,0:5:12:0,12,136	0/0:4,0:4:12:0,12,123	0/0:7,0:7:21:0,21,216	0/0:4,0:4:12:0,12,122	0/0:6,0:6:18:0,18,190	0/0:2,0:2:3:0,3,45	0/0:2,0:2:3:0,3,45	0/0:2,0:2:3:0,3,45	0/0:2,0:2:3:0,3,45	0/0:5,0:5:9:0,9,121	0/0:2,0:2:3:0,3,45	0/0:1,0:1:3:0,3,31	0/0:42,0:42:99:0,126,1386
chr1	33870151	.	A	T	1492.86	.	AC=18;AF=0.073;AN=248;BaseQRankSum=3.574;DP=784;Dels=0.00;FS=10.011;HaplotypeScore=0.0735;InbreedingCoeff=0.4769;MLEAC=17;MLEAF=0.069;MQ=59.88;MQ0=0;MQRankSum=-0.450;QD=26.19;ReadPosRankSum=-0.867	GT:AD:DP:GQ:PL	0/0:32,0:32:96:0,96,979	0/0:17,0:17:51:0,51,510	0/0:15,0:15:45:0,45,448	0/0:39,0:39:99:0,117,1155	0/0:19,0:19:57:0,57,571	0/0:7,0:7:21:0,21,210	0/0:11,0:11:30:0,30,310	./.:.:.:.:.	0/0:2,0:2:6:0,6,64	0/0:14,0:15:42:0,42,414	./.:.:.:.:.	0/0:8,0:8:24:0,24,243	0/0:15,0:15:45:0,45,454	./.:.:.:.:.	0/0:20,0:20:60:0,60,598	0/0:15,0:15:33:0,33,384	0/0:19,0:19:48:0,48,528	0/0:1,0:1:3:0,3,32	0/0:10,0:10:27:0,27,286	0/0:3,0:3:6:0,6,72	0/0:4,0:4:12:0,12,131	0/0:5,0:5:15:0,15,148	0/0:5,0:5:15:0,15,147	0/0:21,0:21:54:0,54,594	0/0:1,0:1:3:0,3,32	0/0:10,0:10:30:0,30,304	1/1:0,10:10:27:301,27,0	0/0:7,0:7:21:0,21,225	0/0:5,0:5:15:0,15,163	0/0:13,0:13:36:0,36,384	./.:.:.:.:.	0/0:2,0:2:6:0,6,68	0/0:8,0:8:24:0,24,239	0/0:3,0:3:9:0,9,96	0/0:8,0:8:24:0,24,237	0/0:1,0:1:3:0,3,31	0/0:16,0:16:42:0,42,456	1/1:0,9:9:27:280,27,0	1/1:0,11:11:33:336,33,0	0/0:1,0:1:3:0,3,33	0/0:2,0:2:6:0,6,62	0/0:3,0:3:9:0,9,89	0/0:7,0:7:21:0,21,214	0/0:18,0:18:54:0,54,543	0/0:16,0:16:48:0,48,480	0/0:13,0:13:39:0,39,385	0/0:9,0:9:21:0,21,231	0/0:1,0:1:3:0,3,32	1/1:0,2:2:6:59,6,0	0/0:2,0:2:6:0,6,56	0/0:1,0:1:3:0,3,33	0/0:6,0:6:18:0,18,184	0/0:3,0:3:9:0,9,93	0/0:3,0:3:9:0,9,91	0/0:2,0:2:6:0,6,61	./.:.:.:.:.	0/0:11,0:11:33:0,33,331	0/0:1,0:1:3:0,3,33	0/0:4,0:4:12:0,12,121	0/0:5,0:5:15:0,15,149	0/0:2,0:2:6:0,6,61	0/0:1,0:1:3:0,3,30	0/0:5,0:5:15:0,15,149	0/0:2,0:2:6:0,6,61	0/0:2,0:2:6:0,6,57	0/0:5,0:5:15:0,15,146	0/0:4,0:4:12:0,12,122	0/0:10,0:10:30:0,30,296	0/0:7,0:7:21:0,21,223	./.:.:.:.:.	0/0:1,0:1:3:0,3,33	./.:.:.:.:.	0/0:2,0:2:6:0,6,56	0/0:1,0:1:3:0,3,28	0/0:3,0:3:9:0,9,90	0/0:2,0:2:6:0,6,59	./.:.:.:.:.	0/0:4,0:4:12:0,12,118	0/0:2,0:2:6:0,6,61	0/0:2,0:2:6:0,6,63	0/0:1,0:1:3:0,3,31	./.:.:.:.:.	0/0:2,0:2:6:0,6,66	0/0:4,0:4:9:0,9,106	0/0:5,0:5:15:0,15,151	0/0:6,0:6:18:0,18,192	0/0:3,0:3:9:0,9,88	0/0:1,0:1:3:0,3,32	0/0:1,0:1:3:0,3,34	0/0:5,0:5:15:0,15,153	./.:.:.:.:.	0/0:3,0:3:9:0,9,95	0/0:3,0:3:9:0,9,85	./.:.:.:.:.	./.:.:.:.:.	0/0:2,0:2:6:0,6,59	0/0:3,0:3:9:0,9,94	0/0:1,0:1:3:0,3,32	0/0:3,0:3:9:0,9,87	0/0:1,0:1:3:0,3,32	0/0:2,0:2:6:0,6,65	0/0:3,0:3:9:0,9,90	0/0:3,0:3:9:0,9,88	0/0:2,0:2:6:0,6,59	0/0:2,0:2:6:0,6,60	0/0:3,0:3:9:0,9,90	0/0:5,0:5:15:0,15,162	0/0:8,0:8:24:0,24,239	1/1:0,5:5:15:154,15,0	0/0:2,0:2:6:0,6,57	0/0:8,0:8:24:0,24,243	1/1:0,5:5:15:159,15,0	1/1:0,8:8:24:240,24,0	1/1:0,1:1:3:31,3,0	1/1:0,6:6:18:185,18,0	0/0:5,0:5:15:0,15,154	0/0:7,0:7:21:0,21,208	0/0:3,0:3:9:0,9,94	0/0:5,0:5:15:0,15,143	0/0:4,0:4:12:0,12,118	0/0:2,0:2:6:0,6,62	0/0:3,0:3:9:0,9,88	0/0:9,0:9:21:0,21,238	0/0:3,0:3:9:0,9,88	0/0:2,0:2:6:0,6,58	0/0:3,0:3:9:0,9,94	0/0:2,0:2:6:0,6,59	0/0:8,0:8:24:0,24,241	0/0:5,0:5:15:0,15,145	0/0:2,0:2:3:0,3,45	./.:.:.:.:.	0/0:2,0:2:3:0,3,45	0/0:2,0:2:3:0,3,45	0/0:3,0:3:6:0,6,74	0/0:12,0:12:18:0,18,268	0/0:4,0:4:9:0,9,107	0/0:39,0:39:99:0,117,1304
```
