## Supplementary material for "Extreme genetic signatures of local adaptation during plant colonization": 485789_file04 (part 286 of 401)

```
chr1	33870377	.	G	T	883.89	.	AC=19;AF=0.076;AN=250;BaseQRankSum=-2.706;DP=756;Dels=0.00;FS=0.649;HaplotypeScore=0.1283;InbreedingCoeff=0.4314;MLEAC=15;MLEAF=0.060;MQ=59.18;MQ0=8;MQRankSum=1.182;QD=23.26;ReadPosRankSum=0.931	GT:AD:DP:GQ:PL	0/0:39,0:39:99:0,117,1229	0/0:10,0:10:30:0,30,314	0/0:14,0:14:42:0,42,427	0/0:26,0:27:78:0,78,816	0/0:22,0:22:66:0,66,679	0/0:7,0:7:21:0,21,210	0/0:8,0:9:24:0,24,241	0/0:2,0:2:6:0,6,67	0/0:3,0:3:9:0,9,96	0/0:15,0:15:42:0,42,448	0/0:2,0:2:6:0,6,62	0/0:10,0:10:30:0,30,312	0/0:13,0:14:33:0,33,362	0/0:1,0:1:3:0,3,32	0/0:15,0:15:45:0,45,468	0/0:13,0:13:36:0,36,376	0/0:15,0:15:42:0,42,452	0/0:1,0:1:3:0,3,32	0/0:5,0:6:15:0,15,156	1/1:0,2:2:6:60,6,0	0/0:3,0:3:9:0,9,94	0/0:10,0:11:30:0,30,308	0/0:6,0:6:18:0,18,184	0/0:23,0:23:66:0,66,711	./.:.:.:.:.	0/0:10,0:10:30:0,30,314	0/0:15,0:15:45:0,45,451	0/0:4,0:4:12:0,12,130	0/0:4,0:4:12:0,12,111	0/0:13,0:13:36:0,36,386	0/0:2,0:2:6:0,6,65	./.:.:.:.:.	0/0:6,0:6:18:0,18,185	0/0:3,0:3:9:0,9,94	0/0:12,0:12:36:0,36,374	0/0:2,0:2:6:0,6,65	0/0:13,0:13:39:0,39,409	0/0:7,0:7:18:0,18,200	0/0:7,0:7:21:0,21,219	0/0:1,0:1:3:0,3,31	0/0:4,0:4:12:0,12,128	0/0:4,0:4:12:0,12,126	0/0:8,0:8:24:0,24,245	0/0:10,0:11:24:0,24,273	0/0:21,0:21:57:0,57,626	0/0:10,0:10:30:0,30,314	0/0:4,0:4:12:0,12,125	./.:.:.:.:.	./.:.:.:.:.	0/0:4,0:4:12:0,12,124	0/0:1,0:1:3:0,3,30	0/0:1,0:1:3:0,3,32	0/0:2,0:2:6:0,6,62	0/0:2,0:2:6:0,6,63	0/0:3,0:3:9:0,9,91	./.:.:.:.:.	0/0:5,0:5:15:0,15,157	0/0:2,0:2:6:0,6,59	./.:.:.:.:.	0/0:6,0:6:18:0,18,179	0/0:3,0:3:9:0,9,96	0/0:4,0:4:12:0,12,122	0/0:6,0:6:18:0,18,184	0/0:2,0:2:6:0,6,63	0/0:7,0:7:21:0,21,215	0/0:3,0:3:9:0,9,92	0/0:1,0:3:3:0,3,32	0/0:5,0:5:15:0,15,159	0/0:1,0:1:3:0,3,31	0/0:1,0:1:3:0,3,33	./.:.:.:.:.	0/0:5,0:5:15:0,15,150	1/1:0,1:1:3:32,3,0	0/1:1,1:2:23:26,0,23	0/0:3,0:3:9:0,9,90	0/0:1,0:1:3:0,3,32	0/0:2,0:3:6:0,6,61	1/1:0,3:3:9:86,9,0	0/0:2,0:2:6:0,6,60	0/0:2,0:2:6:0,6,61	0/0:4,0:4:12:0,12,124	0/0:1,0:1:3:0,3,32	./.:.:.:.:.	0/0:6,0:7:18:0,18,183	./.:.:.:.:.	0/0:4,0:4:12:0,12,120	0/0:4,0:4:12:0,12,124	0/0:2,0:2:6:0,6,49	0/0:6,0:6:18:0,18,187	0/0:4,0:4:12:0,12,130	0/0:3,0:3:9:0,9,95	0/0:3,0:3:9:0,9,89	0/0:3,0:3:9:0,9,89	0/0:3,0:3:9:0,9,88	0/0:1,0:1:3:0,3,31	0/0:2,0:2:6:0,6,63	./.:.:.:.:.	0/0:1,0:1:3:0,3,30	0/0:3,0:3:9:0,9,93	0/0:1,0:1:3:0,3,31	0/0:2,0:2:6:0,6,60	0/0:2,0:2:6:0,6,61	0/0:2,0:2:6:0,6,62	0/0:2,0:2:6:0,6,63	0/0:6,0:6:18:0,18,192	1/1:0,4:4:12:126,12,0	0/0:2,0:2:6:0,6,64	0/0:11,0:11:33:0,33,336	0/0:1,0:1:3:0,3,32	0/0:1,0:1:3:0,3,31	0/0:5,0:5:15:0,15,148	0/0:1,0:1:3:0,3,32	0/0:3,0:3:9:0,9,90	0/0:7,0:7:21:0,21,221	0/0:7,0:7:21:0,21,218	0/0:6,0:6:18:0,18,184	0/0:2,0:4:6:0,6,63	0/0:4,0:4:12:0,12,119	0/0:8,0:8:21:0,21,233	1/1:0,9:9:27:264,27,0	0/0:6,0:6:18:0,18,184	1/1:0,2:2:6:58,6,0	1/1:0,10:10:30:310,30,0	0/0:4,0:4:12:0,12,125	1/1:0,1:1:3:32,3,0	1/1:0,4:4:12:123,12,0	0/0:5,0:5:12:0,12,123	0/0:5,0:5:15:0,15,151	0/0:2,0:2:6:0,6,63	0/0:4,0:4:9:0,9,104	0/0:1,0:1:3:0,3,31	./.:.:.:.:.	0/0:2,0:2:3:0,3,45	0/0:3,0:5:6:0,6,76	./.:.:.:.:.	0/0:8,0:10:18:0,18,206	0/0:39,0:39:99:0,117,1276
chr1	33874975	.	A	G	5349.38	.	AC=69;AF=0.267;AN=258;BaseQRankSum=5.032;DP=737;Dels=0.00;FS=0.988;HaplotypeScore=0.1432;InbreedingCoeff=0.6956;MLEAC=63;MLEAF=0.244;MQ=59.72;MQ0=0;MQRankSum=0.012;QD=28.30;ReadPosRankSum=0.571	GT:AD:DP:GQ:PL	0/0:38,0:38:99:0,114,1199	0/0:9,0:9:27:0,27,281	0/0:15,0:15:39:0,39,432	0/0:28,0:28:78:0,78,834	1/1:0,22:22:63:685,63,0	0/0:9,0:9:27:0,27,276	0/0:7,0:7:18:0,18,199	1/1:0,1:1:3:34,3,0	0/0:1,0:1:3:0,3,31	0/0:15,0:15:45:0,45,459	1/1:0,1:1:3:32,3,0	0/0:12,0:12:33:0,33,359	1/1:0,17:17:51:544,51,0	0/0:1,0:1:3:0,3,30	1/1:0,27:27:81:861,81,0	0/0:13,0:13:33:0,33,376	1/1:0,9:9:27:287,27,0	0/0:1,0:1:3:0,3,32	0/0:11,0:11:24:0,24,292	0/0:5,0:5:9:0,9,121	0/0:1,0:1:3:0,3,31	0/0:9,0:9:24:0,24,266	0/0:11,0:11:27:0,27,308	0/0:9,0:9:27:0,27,283	0/0:2,0:2:6:0,6,65	1/1:0,10:10:30:317,30,0	0/0:9,0:9:27:0,27,272	1/1:0,5:5:15:162,15,0	./.:.:.:.:.	1/1:0,8:8:24:250,24,0	0/0:1,0:1:3:0,3,32	1/1:0,4:4:12:131,12,0	0/0:11,0:11:24:0,24,290	1/1:0,1:1:3:32,3,0	0/0:9,0:9:24:0,24,260	./.:.:.:.:.	0/0:16,0:16:39:0,39,446	0/0:2,0:2:6:0,6,61	0/0:3,0:3:9:0,9,97	0/0:1,0:1:3:0,3,32	0/0:2,0:2:6:0,6,64	1/1:0,9:9:21:247,21,0	0/0:9,0:9:24:0,24,265	0/0:10,0:10:30:0,30,304	0/0:10,0:10:30:0,30,303	0/0:18,0:18:45:0,45,504	0/0:11,0:11:33:0,33,341	0/0:3,0:3:9:0,9,92	./.:.:.:.:.	0/0:2,0:2:6:0,6,61	0/0:1,0:1:3:0,3,33	0/0:2,0:2:6:0,6,57	1/1:0,4:4:12:129,12,0	0/0:6,0:6:15:0,15,167	0/0:5,0:5:15:0,15,154	1/1:0,1:1:3:32,3,0	0/0:5,0:5:15:0,15,157	0/0:5,0:5:15:0,15,155	0/0:2,0:2:6:0,6,64	0/0:4,0:4:12:0,12,120	1/1:0,4:4:12:130,12,0	1/1:0,2:2:6:66,6,0	1/1:0,5:5:15:157,15,0	1/1:0,2:2:6:64,6,0	0/0:2,0:2:6:0,6,59	1/1:0,3:3:9:97,9,0	0/0:5,0:5:15:0,15,148	1/1:0,3:3:9:96,9,0	1/1:0,3:3:9:97,9,0	0/0:1,0:1:3:0,3,32	0/0:3,0:3:9:0,9,94	0/0:9,0:9:24:0,24,263	0/0:1,0:1:3:0,3,31	0/0:7,0:7:21:0,21,224	0/0:1,0:1:3:0,3,30	0/0:2,0:2:3:0,3,45	0/0:3,0:3:9:0,9,94	0/0:3,0:3:9:0,9,92	0/0:2,0:2:6:0,6,64	0/0:3,0:3:9:0,9,97	0/0:8,0:8:24:0,24,247	./.:.:.:.:.	0/0:5,0:5:15:0,15,162	0/0:5,0:5:15:0,15,155	0/0:5,0:5:15:0,15,162	0/0:3,0:3:9:0,9,92	0/0:4,0:4:12:0,12,123	0/0:3,0:3:9:0,9,95	1/1:0,12:12:36:379,36,0	1/1:0,3:3:9:95,9,0	1/1:0,5:5:15:162,15,0	1/1:0,1:1:3:30,3,0	0/1:2,2:4:47:54,0,47	1/1:0,2:2:6:64,6,0	1/1:0,1:1:3:32,3,0	1/1:0,2:2:6:61,6,0	0/0:4,0:4:12:0,12,124	1/1:0,1:1:3:32,3,0	0/0:1,0:1:3:0,3,32	./.:.:.:.:.	1/1:0,5:5:15:158,15,0	1/1:0,3:3:6:78,6,0	1/1:0,1:1:3:29,3,0	0/0:7,0:7:18:0,18,195	0/0:3,0:3:9:0,9,95	0/0:2,0:2:6:0,6,63	0/0:4,0:4:12:0,12,122	0/0:4,0:4:12:0,12,121	0/0:1,0:1:3:0,3,32	0/0:2,0:2:6:0,6,57	0/0:6,0:6:18:0,18,183	0/0:1,0:1:3:0,3,31	0/0:13,0:13:39:0,39,388	0/0:1,0:1:3:0,3,32	0/0:3,0:3:6:0,6,61	1/1:0,5:5:15:160,15,0	1/1:0,3:3:9:97,9,0	0/0:4,0:4:12:0,12,122	0/0:5,0:5:15:0,15,143	./.:.:.:.:.	0/0:7,0:7:21:0,21,217	0/0:7,0:7:21:0,21,200	0/0:4,0:4:12:0,12,126	0/0:2,0:2:6:0,6,62	0/0:5,0:5:15:0,15,149	0/0:3,0:3:9:0,9,94	./.:.:.:.:.	0/0:4,0:4:12:0,12,116	0/0:4,0:4:12:0,12,118	0/0:4,0:4:9:0,9,107	0/0:2,0:2:3:0,3,45	0/0:5,0:5:12:0,12,132	0/0:8,0:8:18:0,18,212	0/0:8,0:8:12:0,12,163	./.:.:.:.:.	0/0:2,0:2:3:0,3,45	0/0:3,0:3:9:0,9,99
chr1	33875231	.	C	T	1493.36	.	AC=15;AF=0.060;AN=248;BaseQRankSum=3.061;DP=801;Dels=0.00;FS=1.708;HaplotypeScore=0.0439;InbreedingCoeff=0.4640;MLEAC=14;MLEAF=0.056;MQ=59.72;MQ0=0;MQRankSum=-0.629;QD=25.31;ReadPosRankSum=-0.335	GT:AD:DP:GQ:PL	0/0:38,0:38:99:0,114,1146	0/0:10,0:10:30:0,30,304	0/0:15,0:15:42:0,42,426	0/0:30,0:30:90:0,90,927	0/0:11,0:11:33:0,33,332	0/0:8,0:8:24:0,24,243	0/0:10,0:10:30:0,30,310	0/0:5,0:5:15:0,15,153	0/1:3,2:5:42:42,0,78	0/0:16,0:16:48:0,48,473	./.:.:.:.:.	1/1:0,11:11:33:335,33,0	0/0:6,0:6:18:0,18,182	0/0:2,0:2:6:0,6,63	0/0:15,0:15:45:0,45,458	0/0:13,0:13:39:0,39,392	0/0:11,0:11:30:0,30,315	0/0:8,0:8:24:0,24,239	0/0:5,0:5:15:0,15,149	0/0:4,0:4:12:0,12,120	0/0:7,0:7:21:0,21,221	0/0:9,0:9:24:0,24,259	0/0:11,0:11:33:0,33,336	0/0:14,0:14:39:0,39,413	0/0:1,0:1:3:0,3,32	0/0:16,0:16:48:0,48,478	0/0:15,0:15:45:0,45,449	0/0:7,0:7:21:0,21,221	0/0:4,0:4:12:0,12,115	0/0:14,0:14:42:0,42,418	0/0:4,0:4:12:0,12,125	0/0:4,0:4:12:0,12,129	0/0:4,0:4:12:0,12,118	0/0:1,0:1:3:0,3,30	0/0:18,0:18:48:0,48,495	0/0:6,0:6:18:0,18,187	0/0:13,0:13:36:0,36,387	0/0:8,0:8:24:0,24,245	0/0:13,0:13:36:0,36,376	0/0:3,0:3:9:0,9,92	0/0:3,0:3:9:0,9,92	0/0:10,0:10:30:0,30,298	0/0:12,0:12:36:0,36,358	1/1:0,14:14:42:438,42,0	1/1:0,11:11:33:354,33,0	0/0:15,0:15:42:0,42,428	0/0:16,0:16:42:0,42,458	1/1:0,7:7:21:207,21,0	0/0:2,0:2:6:0,6,62	0/0:3,0:3:9:0,9,95	0/0:3,0:3:9:0,9,86	./.:.:.:.:.	0/0:6,0:6:18:0,18,177	0/0:1,0:1:3:0,3,33	1/1:0,6:6:18:184,18,0	0/0:8,0:8:24:0,24,243	0/0:2,0:2:6:0,6,57	0/0:3,0:3:9:0,9,91	0/0:2,0:2:6:0,6,59	0/0:5,0:5:15:0,15,153	0/0:5,0:5:15:0,15,147	0/0:4,0:4:12:0,12,118	0/0:4,0:4:12:0,12,118	0/0:1,0:1:3:0,3,32	0/0:1,0:1:3:0,3,30	0/0:5,0:5:15:0,15,151	0/0:3,0:3:9:0,9,95	0/0:4,0:4:12:0,12,122	0/0:8,0:8:18:0,18,211	0/0:1,0:1:3:0,3,30	0/0:4,0:4:12:0,12,128	0/0:3,0:3:9:0,9,91	0/0:1,0:1:3:0,3,32	0/0:4,0:4:12:0,12,119	./.:.:.:.:.	0/0:3,0:3:9:0,9,86	0/0:1,0:1:3:0,3,34	0/0:4,0:4:12:0,12,122	0/0:1,0:1:3:0,3,31	0/0:4,0:4:12:0,12,119	0/0:2,0:2:3:0,3,45	0/0:3,0:3:9:0,9,90	./.:.:.:.:.	0/0:3,0:3:9:0,9,92	0/0:1,0:1:3:0,3,29	0/0:2,0:2:6:0,6,64	0/0:3,0:3:9:0,9,92	0/0:9,0:9:27:0,27,270	0/0:3,0:3:9:0,9,97	0/0:4,0:4:12:0,12,122	0/0:2,0:2:6:0,6,60	0/0:6,0:6:18:0,18,179	0/0:2,0:2:6:0,6,58	0/0:1,0:1:3:0,3,30	0/0:1,0:1:3:0,3,32	0/0:8,0:8:24:0,24,246	0/0:6,0:6:18:0,18,172	0/0:2,0:2:6:0,6,63	0/0:4,0:4:12:0,12,111	./.:.:.:.:.	0/0:8,0:8:24:0,24,242	./.:.:.:.:.	0/0:3,0:3:9:0,9,89	./.:.:.:.:.	0/0:1,0:1:3:0,3,32	0/0:3,0:3:9:0,9,96	0/0:9,0:9:27:0,27,275	0/0:5,0:5:15:0,15,150	0/0:7,0:7:21:0,21,213	./.:.:.:.:.	0/0:8,0:8:24:0,24,238	0/0:7,0:7:21:0,21,216	0/0:3,0:3:9:0,9,88	0/0:7,0:7:21:0,21,214	0/0:3,0:3:9:0,9,89	0/0:8,0:8:24:0,24,241	0/0:2,0:2:6:0,6,59	0/0:4,0:4:12:0,12,121	./.:.:.:.:.	./.:.:.:.:.	1/1:0,3:3:9:97,9,0	0/0:2,0:2:6:0,6,61	0/0:5,0:5:15:0,15,158	0/0:3,0:3:9:0,9,92	0/0:3,0:3:9:0,9,89	0/0:4,0:4:12:0,12,118	1/1:0,2:2:6:64,6,0	./.:.:.:.:.	0/0:3,0:3:9:0,9,92	0/0:10,0:10:18:0,18,239	./.:.:.:.:.	0/0:4,0:4:9:0,9,96	./.:.:.:.:.	0/0:8,0:8:12:0,12,164	0/0:2,0:2:3:0,3,45	0/0:2,0:2:3:0,3,45	0/0:24,0:24:69:0,69,728
chr1	33876415	.	T	C	2805.03	.	AC=54;AF=0.208;AN=260;BaseQRankSum=-3.252;DP=723;Dels=0.00;FS=5.238;HaplotypeScore=0.1530;InbreedingCoeff=0.6092;MLEAC=46;MLEAF=0.177;MQ=59.59;MQ0=0;MQRankSum=1.601;QD=23.38;ReadPosRankSum=2.248	GT:AD:DP:GQ:PL	0/0:27,0:27:75:0,75,809	0/0:12,0:12:36:0,36,359	0/0:19,0:19:57:0,57,589	0/0:29,0:29:78:0,78,832	0/0:13,0:13:39:0,39,394	0/0:10,0:10:30:0,30,308	1/1:0,10:10:30:307,30,0	./.:.:.:.:.	0/0:5,0:5:15:0,15,158	1/1:0,8:8:24:235,24,0	0/0:4,0:4:12:0,12,127	0/0:12,0:12:36:0,36,373	0/0:8,0:8:24:0,24,232	0/0:1,0:1:3:0,3,31	0/0:11,1:12:33:0,33,341	0/0:12,0:12:36:0,36,365	0/0:14,0:14:42:0,42,428	0/0:5,0:5:15:0,15,162	1/1:0,3:3:9:84,9,0	0/0:7,0:7:18:0,18,193	1/1:0,8:8:24:245,24,0	0/0:11,0:11:30:0,30,325	0/0:12,0:12:36:0,36,378	0/0:16,0:16:42:0,42,423	1/1:0,1:1:3:29,3,0	0/0:10,0:10:30:0,30,314	0/0:15,0:15:45:0,45,475	0/0:1,0:1:3:0,3,30	0/1:2,1:3:22:22,0,52	0/0:14,0:14:42:0,42,439	1/1:0,8:8:24:255,24,0	0/1:2,2:4:51:51,0,53	1/1:0,13:13:39:392,39,0	0/0:2,0:2:6:0,6,61	0/0:9,0:9:27:0,27,274	0/1:2,5:7:42:139,0,42	0/0:9,0:9:27:0,27,270	0/0:16,0:16:42:0,42,465	0/0:6,0:6:18:0,18,186	0/0:3,0:3:9:0,9,92	0/0:2,0:2:6:0,6,64	0/0:7,0:7:21:0,21,221	0/0:8,0:8:24:0,24,227	0/0:7,0:7:21:0,21,217	0/0:15,0:15:45:0,45,463	0/0:12,0:12:30:0,30,343	0/0:7,0:7:21:0,21,208	0/0:4,0:4:12:0,12,120	./.:.:.:.:.	1/1:0,3:3:9:88,9,0	0/0:1,0:1:3:0,3,31	1/1:0,1:1:3:31,3,0	0/0:2,0:2:6:0,6,62	1/1:0,2:2:3:45,3,0	0/0:4,0:4:12:0,12,126	0/0:4,0:4:12:0,12,126	0/0:3,0:3:9:0,9,94	0/0:4,0:4:12:0,12,125	0/0:3,0:3:9:0,9,95	0/0:3,0:3:9:0,9,92	0/0:4,0:4:12:0,12,127	0/0:2,0:2:6:0,6,65	0/0:8,0:8:18:0,18,202	./.:.:.:.:.	0/0:5,0:5:15:0,15,161	0/0:4,0:4:12:0,12,128	1/1:0,5:5:15:154,15,0	0/0:3,0:3:9:0,9,91	0/0:1,0:1:3:0,3,31	0/0:1,0:1:3:0,3,31	0/0:1,0:1:3:0,3,31	0/0:2,0:2:6:0,6,64	0/0:1,0:1:3:0,3,32	0/0:3,0:3:9:0,9,96	0/0:5,0:5:15:0,15,157	0/0:1,0:1:3:0,3,32	0/0:1,0:1:3:0,3,31	0/0:4,0:4:12:0,12,119	0/0:1,0:1:3:0,3,32	1/1:0,2:2:6:64,6,0	0/0:2,0:2:6:0,6,61	./.:.:.:.:.	0/0:4,0:4:12:0,12,127	1/1:0,2:2:6:57,6,0	1/1:0,1:1:3:31,3,0	1/1:0,5:5:15:153,15,0	1/1:0,1:1:3:32,3,0	0/1:1,6:7:9:162,0,9	0/0:4,0:4:12:0,12,127	0/0:1,0:1:3:0,3,31	0/0:3,0:3:9:0,9,86	0/0:2,0:2:6:0,6,64	0/0:2,0:2:6:0,6,60	./.:.:.:.:.	./.:.:.:.:.	0/0:4,0:4:12:0,12,129	0/0:6,0:6:18:0,18,184	0/0:1,0:1:3:0,3,32	0/0:2,0:2:6:0,6,61	0/0:5,0:5:15:0,15,146	0/0:8,0:8:24:0,24,260	0/0:3,0:3:9:0,9,97	0/0:2,0:2:6:0,6,63	0/0:1,0:1:3:0,3,31	0/0:2,0:2:6:0,6,63	0/0:4,0:4:12:0,12,117	0/0:7,0:7:21:0,21,224	1/1:0,2:2:6:63,6,0	0/0:4,0:4:12:0,12,118	1/1:0,3:3:9:85,9,0	1/1:0,3:3:9:92,9,0	0/0:4,0:4:12:0,12,122	0/0:9,0:9:27:0,27,283	0/0:7,0:7:21:0,21,218	0/0:6,0:6:18:0,18,189	0/0:4,0:4:12:0,12,130	0/0:2,0:2:6:0,6,65	0/0:2,0:2:6:0,6,57	./.:.:.:.:.	0/0:3,0:3:9:0,9,95	0/0:4,0:4:12:0,12,120	0/0:4,0:4:12:0,12,113	0/0:7,0:7:21:0,21,211	0/0:1,0:1:3:0,3,30	0/0:4,0:4:12:0,12,120	0/0:3,0:3:9:0,9,92	0/0:5,0:5:15:0,15,156	0/0:5,0:5:15:0,15,150	0/0:5,0:5:15:0,15,156	1/1:0,2:2:3:45,3,0	1/1:0,4:4:12:111,12,0	0/0:3,0:3:9:0,9,93	1/1:0,4:4:6:89,6,0	1/1:0,1:1:3:31,3,0	1/1:0,1:1:3:31,3,0	1/1:0,6:6:9:134,9,0	0/0:11,0:11:33:0,33,353
chr1	33879132	.	C	T	2292	.	AC=15;AF=0.060;AN=252;BaseQRankSum=0.638;DP=726;Dels=0.00;FS=1.997;HaplotypeScore=0.0807;InbreedingCoeff=0.2916;MLEAC=15;MLEAF=0.060;MQ=59.76;MQ0=0;MQRankSum=-0.924;QD=25.19;ReadPosRankSum=0.940	GT:AD:DP:GQ:PL	1/1:0,38:38:99:1199,114,0	0/0:13,0:13:39:0,39,393	1/1:0,14:14:39:422,39,0	0/0:26,0:26:72:0,72,773	0/0:10,0:10:30:0,30,310	1/1:0,3:3:9:89,9,0	0/0:11,0:11:33:0,33,336	0/0:2,0:2:6:0,6,59	0/0:1,0:1:3:0,3,32	0/0:21,0:21:63:0,63,653	./.:.:.:.:.	0/0:16,0:16:48:0,48,500	0/0:13,0:13:30:0,30,359	0/0:1,0:1:3:0,3,30	0/0:16,0:16:45:0,45,472	0/0:20,0:20:54:0,54,587	0/0:7,0:7:18:0,18,185	1/1:0,1:1:3:34,3,0	0/0:2,0:2:6:0,6,63	0/0:3,0:3:9:0,9,87	0/0:2,0:2:6:0,6,61	0/0:17,0:17:42:0,42,486	0/0:7,0:7:21:0,21,208	0/0:14,0:14:42:0,42,438	./.:.:.:.:.	0/0:23,0:23:66:0,66,703	0/0:9,0:9:27:0,27,284	0/0:2,0:2:6:0,6,63	0/0:3,0:3:9:0,9,92	0/0:8,0:8:21:0,21,235	0/1:2,1:3:23:23,0,48	0/0:1,0:1:3:0,3,31	0/0:6,0:6:18:0,18,185	./.:.:.:.:.	0/0:11,0:11:30:0,30,326	0/0:3,0:3:9:0,9,86	1/1:0,13:13:36:391,36,0	0/0:3,0:3:9:0,9,97	0/0:10,0:10:30:0,30,310	0/0:1,0:1:3:0,3,32	0/0:1,0:1:3:0,3,32	0/0:12,0:12:36:0,36,369	0/0:6,0:6:15:0,15,158	0/0:17,0:17:51:0,51,527	0/0:15,0:15:45:0,45,453	0/0:12,0:12:33:0,33,361	1/1:0,10:10:27:283,27,0	0/0:5,0:5:15:0,15,160	0/0:1,0:1:3:0,3,30	0/0:5,0:5:15:0,15,153	0/0:2,0:2:6:0,6,59	0/0:3,0:3:9:0,9,91	0/0:4,0:4:12:0,12,122	0/0:1,0:1:3:0,3,32	0/0:7,0:7:21:0,21,211	0/0:2,0:2:6:0,6,59	0/0:7,0:7:21:0,21,217	0/0:7,0:7:21:0,21,219	./.:.:.:.:.	0/0:9,0:9:24:0,24,266	0/0:3,0:3:9:0,9,89	0/0:2,0:2:6:0,6,63	0/0:9,0:9:27:0,27,284	./.:.:.:.:.	0/0:4,0:4:12:0,12,128	0/0:2,0:2:6:0,6,65	0/0:1,0:1:3:0,3,32	0/0:3,0:4:9:0,9,88	0/0:5,0:5:15:0,15,164	0/0:2,0:2:6:0,6,61	0/0:3,0:3:9:0,9,93	0/0:1,0:1:3:0,3,33	0/0:1,0:1:3:0,3,32	0/0:4,0:4:12:0,12,111	0/0:1,0:1:3:0,3,31	./.:.:.:.:.	0/0:2,0:2:6:0,6,55	./.:.:.:.:.	0/0:1,0:1:3:0,3,33	0/0:4,0:4:12:0,12,126	0/0:4,0:4:12:0,12,111	./.:.:.:.:.	0/0:1,0:1:3:0,3,31	0/0:2,0:2:6:0,6,65	0/1:5,1:6:15:15,0,122	0/0:3,0:3:9:0,9,97	0/0:4,0:4:12:0,12,124	0/0:5,0:5:15:0,15,157	0/0:4,0:4:12:0,12,124	./.:.:.:.:.	0/0:3,0:3:9:0,9,90	0/0:2,0:2:6:0,6,62	0/0:6,0:6:18:0,18,181	0/0:1,0:1:3:0,3,32	0/0:2,0:2:6:0,6,60	0/0:4,0:4:12:0,12,124	0/0:3,0:3:9:0,9,91	0/0:1,0:1:3:0,3,27	0/0:2,0:2:6:0,6,65	0/0:2,0:2:6:0,6,63	0/0:4,0:4:12:0,12,127	./.:.:.:.:.	0/0:3,0:3:9:0,9,91	0/0:1,0:1:3:0,3,32	0/0:2,0:2:6:0,6,62	0/0:4,0:4:12:0,12,126	0/1:1,2:3:25:54,0,25	0/0:1,0:1:3:0,3,30	0/0:2,0:2:6:0,6,63	0/0:3,0:3:6:0,6,78	0/0:5,0:5:15:0,15,155	0/0:2,0:2:6:0,6,64	0/0:11,0:11:27:0,27,295	0/0:4,0:4:12:0,12,120	0/0:3,0:3:9:0,9,95	0/0:2,0:2:6:0,6,62	0/0:1,0:1:3:0,3,32	./.:.:.:.:.	0/0:5,0:5:15:0,15,158	0/0:4,0:4:12:0,12,126	0/0:5,0:5:15:0,15,159	0/0:7,0:7:21:0,21,225	0/0:10,0:10:30:0,30,313	0/0:3,0:3:9:0,9,96	0/0:3,0:3:9:0,9,87	0/0:1,0:1:3:0,3,33	0/0:3,0:3:9:0,9,90	0/0:2,0:2:6:0,6,61	0/0:4,0:4:12:0,12,122	0/0:3,0:3:6:0,6,76	0/0:2,0:2:3:0,3,45	0/0:4,0:4:12:0,12,116	0/0:2,0:2:3:0,3,45	0/0:2,0:2:3:0,3,45	0/0:4,0:4:6:0,6,89	0/0:5,0:5:6:0,6,73	0/0:22,0:22:66:0,66,715
chr1	33879209	.	G	T	814	.	AC=20;AF=0.081;AN=246;DP=671;Dels=0.00;FS=3.799;HaplotypeScore=0.0425;InbreedingCoeff=0.4393;MLEAC=15;MLEAF=0.061;MQ=59.87;MQ0=0;QD=23.94	GT:AD:DP:GQ:PL	0/0:41,0:41:99:0,123,1265	0/0:12,0:12:36:0,36,359	0/0:11,0:11:30:0,30,312	0/0:26,0:26:78:0,78,759	0/0:11,0:11:33:0,33,332	0/0:9,0:9:27:0,27,271	0/0:8,0:8:24:0,24,239	0/0:1,0:1:3:0,3,32	./.:.:.:.:.	0/0:15,0:15:45:0,45,446	0/0:1,0:1:3:0,3,32	0/0:14,0:14:42:0,42,415	0/0:7,0:7:21:0,21,201	./.:.:.:.:.	0/0:15,0:15:45:0,45,453	0/0:18,0:18:54:0,54,538	0/0:5,0:5:15:0,15,145	0/0:2,0:2:6:0,6,64	0/0:1,0:1:3:0,3,29	1/1:0,3:3:9:93,9,0	0/0:1,0:1:3:0,3,30	0/0:8,0:8:21:0,21,232	0/0:8,0:8:24:0,24,239	0/0:18,0:18:54:0,54,515	0/0:2,0:2:6:0,6,60	0/0:19,0:19:54:0,54,560	0/0:14,0:14:42:0,42,415	0/0:1,0:1:3:0,3,31	0/0:3,0:3:9:0,9,92	0/0:20,0:20:54:0,54,563	./.:.:.:.:.	0/0:1,0:1:3:0,3,32	0/0:6,0:6:18:0,18,181	0/0:1,0:1:3:0,3,31	0/0:11,0:11:33:0,33,334	0/0:3,0:3:9:0,9,87	0/0:12,0:12:36:0,36,359	0/0:5,0:5:15:0,15,154	0/0:7,0:7:21:0,21,215	0/0:6,0:6:18:0,18,197	0/0:2,0:2:6:0,6,62	0/0:10,0:10:30:0,30,296	0/0:14,0:14:36:0,36,390	0/0:13,0:13:39:0,39,384	0/0:9,0:9:27:0,27,257	0/0:9,0:9:27:0,27,274	0/0:8,0:8:24:0,24,254	0/0:2,0:2:6:0,6,59	0/0:1,0:1:3:0,3,28	0/0:5,0:5:15:0,15,154	0/0:2,0:2:6:0,6,57	0/0:2,0:2:6:0,6,60	0/0:4,0:4:12:0,12,124	./.:.:.:.:.	0/0:4,0:4:12:0,12,118	0/0:5,0:5:15:0,15,145	0/0:1,0:1:3:0,3,29	0/0:3,0:3:9:0,9,89	./.:.:.:.:.	0/0:5,0:5:15:0,15,146	0/0:5,0:5:15:0,15,159	0/0:4,0:4:12:0,12,115	0/0:5,0:5:15:0,15,145	./.:.:.:.:.	0/0:2,0:2:6:0,6,63	0/0:3,0:3:9:0,9,93	0/0:1,0:1:3:0,3,31	0/0:5,0:5:15:0,15,151	0/0:2,0:2:6:0,6,61	./.:.:.:.:.	0/0:2,0:2:6:0,6,57	0/0:1,0:1:3:0,3,30	1/1:0,2:2:6:59,6,0	1/1:0,2:2:6:64,6,0	./.:.:.:.:.	0/0:3,0:3:9:0,9,86	./.:.:.:.:.	1/1:0,2:2:6:61,6,0	0/0:3,0:3:9:0,9,92	0/0:7,0:7:21:0,21,207	0/0:3,0:3:9:0,9,91	./.:.:.:.:.	0/0:4,0:4:12:0,12,123	0/0:6,0:6:18:0,18,173	0/0:4,0:4:12:0,12,115	0/0:1,0:1:3:0,3,33	0/0:5,0:5:15:0,15,150	0/0:2,0:2:6:0,6,57	0/0:4,0:4:12:0,12,117	0/0:1,0:1:3:0,3,30	0/0:5,0:5:15:0,15,148	0/0:1,0:1:3:0,3,33	0/0:2,0:2:6:0,6,62	0/0:1,0:1:3:0,3,30	0/0:1,0:1:3:0,3,32	0/0:3,0:3:9:0,9,94	0/0:4,0:4:12:0,12,130	0/0:4,0:4:12:0,12,121	0/0:1,0:1:3:0,3,31	0/0:1,0:1:3:0,3,29	./.:.:.:.:.	0/0:2,0:2:6:0,6,61	0/0:2,0:2:6:0,6,63	0/0:1,0:1:3:0,3,32	0/0:1,0:1:3:0,3,31	1/1:0,6:6:18:187,18,0	0/0:1,0:1:3:0,3,33	0/0:4,0:4:12:0,12,115	0/0:1,0:1:3:0,3,31	0/0:3,0:3:9:0,9,95	0/0:3,0:3:9:0,9,92	0/0:1,0:1:3:0,3,30	0/0:6,0:6:18:0,18,187	0/0:3,0:3:9:0,9,83	0/0:3,0:3:9:0,9,91	./.:.:.:.:.	./.:.:.:.:.	0/0:3,0:3:9:0,9,92	0/0:4,0:4:12:0,12,122	1/1:0,1:1:3:32,3,0	0/0:6,0:6:12:0,12,133	1/1:0,3:3:9:95,9,0	1/1:0,8:8:24:244,24,0	0/0:4,0:4:12:0,12,122	1/1:0,1:1:3:32,3,0	1/1:0,6:6:18:182,18,0	0/0:4,0:4:12:0,12,118	0/0:4,0:4:9:0,9,107	0/0:3,0:3:9:0,9,80	0/0:3,0:3:6:0,6,74	0/0:2,0:2:3:0,3,45	0/0:2,0:2:6:0,6,61	./.:.:.:.:.	0/0:4,0:4:6:0,6,89	0/0:2,0:2:3:0,3,45	0/0:6,0:6:12:0,12,145	0/0:21,0:21:63:0,63,703
chr1	33880585	.	T	C	912.91	.	AC=18;AF=0.070;AN=258;BaseQRankSum=1.349;DP=1036;Dels=0.00;FS=0.000;HaplotypeScore=0.0675;InbreedingCoeff=0.5341;MLEAC=13;MLEAF=0.050;MQ=59.75;MQ0=1;MQRankSum=-0.879;QD=24.67;ReadPosRankSum=2.314	GT:AD:DP:GQ:PL	0/0:68,0:68:99:0,205,2182	0/0:26,0:26:78:0,78,820	0/0:20,0:20:60:0,60,610	0/0:56,0:58:99:0,168,1767	0/0:14,0:14:42:0,42,448	0/0:14,0:15:36:0,36,395	0/0:17,0:17:51:0,51,520	0/0:5,0:5:15:0,15,162	0/0:1,0:1:3:0,3,32	0/0:16,0:16:48:0,48,500	./.:.:.:.:.	0/0:18,0:18:54:0,54,559	0/0:16,0:16:42:0,42,455	0/0:1,0:1:3:0,3,33	0/0:15,0:15:45:0,45,463	0/0:15,0:15:45:0,45,471	0/0:16,0:16:48:0,48,480	0/0:1,0:1:3:0,3,31	0/0:9,0:9:27:0,27,274	0/0:8,0:8:24:0,24,246	0/0:3,0:3:9:0,9,89	0/0:14,0:14:39:0,39,422	0/0:17,0:17:51:0,51,532	0/0:21,0:21:54:0,54,600	0/0:2,0:2:6:0,6,62	0/0:16,0:16:48:0,48,508	0/0:17,0:17:51:0,51,521	0/0:5,0:5:15:0,15,160	0/0:2,0:2:6:0,6,62	0/0:26,0:26:75:0,75,795	0/0:6,0:6:18:0,18,185	0/0:7,0:7:21:0,21,228	0/0:15,0:15:45:0,45,474	0/0:7,0:7:21:0,21,231	0/0:13,0:13:39:0,39,397	0/0:5,0:5:15:0,15,154	0/0:17,0:17:51:0,51,531	0/0:14,0:14:36:0,36,404	0/0:20,0:20:60:0,60,613	./.:.:.:.:.	0/0:2,0:2:6:0,6,63	0/0:19,0:19:57:0,57,593	0/0:8,0:8:24:0,24,255	0/0:24,0:24:69:0,69,728	0/0:20,0:20:48:0,48,562	0/0:26,0:26:66:0,66,736	0/0:16,0:16:45:0,45,476	0/0:4,0:4:12:0,12,126	0/0:2,0:2:6:0,6,65	0/0:4,0:4:12:0,12,129	0/0:1,0:1:3:0,3,31	./.:.:.:.:.	0/0:8,0:8:24:0,24,246	0/0:1,0:1:3:0,3,31	0/0:4,0:4:12:0,12,124	0/0:1,0:1:3:0,3,32	0/0:5,0:5:15:0,15,160	0/0:5,0:5:15:0,15,159	0/0:2,0:2:6:0,6,63	0/0:6,0:6:18:0,18,192	1/1:0,3:3:9:98,9,0	1/1:0,4:4:12:125,12,0	0/0:5,0:5:15:0,15,156	1/1:0,5:5:15:167,15,0	0/0:4,0:4:12:0,12,126	0/0:3,0:3:9:0,9,94	0/0:1,0:1:3:0,3,32	0/0:10,0:10:30:0,30,316	0/0:2,0:2:6:0,6,63	0/0:5,0:5:15:0,15,155	0/0:4,0:4:12:0,12,122	0/0:2,0:2:6:0,6,64	./.:.:.:.:.	0/0:4,0:4:12:0,12,125	0/0:5,0:5:15:0,15,152	0/0:4,0:4:12:0,12,130	0/0:7,0:7:18:0,18,203	0/0:1,0:1:3:0,3,32	0/0:2,0:2:6:0,6,61	0/0:3,0:3:9:0,9,95	0/0:2,0:2:6:0,6,60	0/0:2,0:2:6:0,6,61	0/0:3,0:3:9:0,9,92	0/0:4,0:4:9:0,9,101	0/0:2,0:2:6:0,6,62	0/0:4,0:4:12:0,12,128	0/0:6,0:6:18:0,18,186	0/0:1,0:1:3:0,3,31	0/0:5,0:5:15:0,15,157	0/0:4,0:4:12:0,12,129	0/0:1,0:1:3:0,3,33	1/1:0,5:5:15:148,15,0	0/0:2,0:2:6:0,6,65	0/0:1,0:1:3:0,3,33	1/1:0,7:7:18:206,18,0	1/1:0,4:4:12:126,12,0	0/0:6,0:6:18:0,18,195	1/1:0,4:4:12:126,12,0	0/0:1,0:1:3:0,3,30	1/1:0,1:1:3:32,3,0	0/0:6,0:6:18:0,18,188	0/0:2,0:2:6:0,6,63	1/1:0,4:4:12:127,12,0	0/0:5,0:5:15:0,15,161	0/0:4,0:4:12:0,12,130	0/0:6,0:6:12:0,12,151	0/0:3,0:3:9:0,9,98	0/0:6,0:6:18:0,18,187	0/0:4,0:4:12:0,12,117	0/0:1,0:1:3:0,3,31	0/0:7,0:7:21:0,21,214	0/0:4,0:4:12:0,12,124	0/0:8,0:8:24:0,24,247	0/0:5,0:5:15:0,15,156	0/0:3,0:3:9:0,9,88	0/0:2,0:2:6:0,6,61	0/0:2,0:2:6:0,6,61	0/0:3,0:3:9:0,9,91	0/0:1,0:1:3:0,3,32	./.:.:.:.:.	0/0:7,0:7:21:0,21,214	0/0:8,0:8:21:0,21,231	0/0:12,0:12:33:0,33,363	0/0:6,0:6:18:0,18,189	0/0:5,0:5:15:0,15,155	0/0:6,0:6:18:0,18,195	0/0:3,0:3:9:0,9,93	0/0:5,0:5:15:0,15,155	0/0:5,0:5:15:0,15,158	0/0:4,0:4:9:0,9,107	./.:.:.:.:.	0/0:4,0:4:6:0,6,89	0/0:2,0:2:3:0,3,44	./.:.:.:.:.	0/0:3,0:3:6:0,6,76	./.:.:.:.:.	0/0:27,0:27:81:0,81,898
chr1	33880759	.	G	A	17947.2	.	AC=183;AF=0.698;AN=262;BaseQRankSum=-1.463;DP=858;Dels=0.00;FS=0.871;HaplotypeScore=0.0282;InbreedingCoeff=0.7267;MLEAC=188;MLEAF=0.718;MQ=59.59;MQ0=3;MQRankSum=-0.560;QD=28.99;ReadPosRankSum=0.712	GT:AD:DP:GQ:PL	1/1:0,56:56:99:1763,168,0	1/1:0,22:22:63:664,63,0	1/1:0,21:23:60:618,60,0	1/1:0,31:31:84:886,84,0	1/1:0,18:18:51:545,51,0	1/1:0,10:10:30:296,30,0	0/0:13,0:13:39:0,39,400	1/1:0,1:1:3:31,3,0	./.:.:.:.:.	0/0:12,0:12:33:0,33,355	./.:.:.:.:.	0/0:9,0:9:27:0,27,268	1/1:0,21:21:57:622,57,0	1/1:0,3:3:9:94,9,0	1/1:0,15:15:45:463,45,0	0/0:16,0:16:42:0,42,459	1/1:0,25:25:72:738,72,0	1/1:0,2:2:6:63,6,0	0/0:9,0:9:21:0,21,245	1/1:0,8:8:21:225,21,0	0/0:1,0:1:3:0,3,33	1/1:0,12:12:33:351,33,0	1/1:0,11:11:30:315,30,0	0/0:17,0:17:48:0,48,505	1/1:0,4:4:12:133,12,0	1/1:0,18:18:51:537,51,0	1/1:0,13:13:39:402,39,0	1/1:0,4:4:12:126,12,0	0/1:1,3:4:21:84,0,21	1/1:0,20:20:60:602,60,0	0/0:2,0:2:6:0,6,59	1/1:0,2:2:6:64,6,0	0/0:19,0:19:54:0,54,573	1/1:0,3:3:9:92,9,0	0/0:17,0:17:48:0,48,500	1/1:0,1:1:3:32,3,0	1/1:0,12:12:36:373,36,0	1/1:0,8:10:21:224,21,0	1/1:0,10:10:27:277,27,0	1/1:0,3:3:9:93,9,0	0/0:3,0:3:9:0,9,94	1/1:0,8:8:24:249,24,0	1/1:0,12:12:30:339,30,0	0/0:15,0:15:45:0,45,450	0/0:6,0:6:15:0,15,173	1/1:0,16:16:48:484,48,0	1/1:0,8:8:24:241,24,0	0/0:3,0:3:9:0,9,99	1/1:0,2:2:6:61,6,0	0/0:5,0:5:15:0,15,156	0/0:5,0:5:15:0,15,149	0/0:2,0:2:6:0,6,60	1/1:0,5:7:15:152,15,0	./.:.:.:.:.	0/0:4,0:4:12:0,12,122	1/1:0,3:3:9:96,9,0	0/0:4,0:4:12:0,12,119	0/0:5,0:5:15:0,15,152	0/0:3,0:3:9:0,9,92	0/0:3,0:3:9:0,9,95	1/1:0,2:2:6:59,6,0	1/1:0,2:2:6:65,6,0	1/1:0,5:5:15:160,15,0	1/1:0,6:6:18:181,18,0	1/1:0,2:2:6:61,6,0	1/1:0,4:4:12:124,12,0	0/0:1,0:1:3:0,3,33	1/1:0,6:6:18:187,18,0	1/1:0,2:2:6:61,6,0	1/1:0,1:1:3:32,3,0	1/1:0,3:3:9:95,9,0	1/1:0,1:1:3:31,3,0	1/1:0,3:3:9:92,9,0	1/1:0,2:2:6:60,6,0	1/1:0,4:4:12:123,12,0	0/0:4,0:4:12:0,12,113	1/1:0,1:1:3:31,3,0	1/1:0,1:1:3:30,3,0	0/0:2,0:2:6:0,6,63	0/0:6,0:6:15:0,15,169	./.:.:.:.:.	1/1:0,3:3:9:90,9,0	0/0:2,0:2:6:0,6,61	1/1:0,8:8:24:248,24,0	1/1:0,1:1:3:33,3,0	1/1:0,4:4:12:134,12,0	0/0:5,0:5:15:0,15,157	1/1:0,5:5:15:157,15,0	1/1:0,2:2:6:63,6,0	1/1:0,6:6:18:190,18,0	1/1:0,1:1:3:31,3,0	1/1:0,4:4:12:116,12,0	1/1:0,3:3:9:95,9,0	./.:.:.:.:.	1/1:0,3:3:9:91,9,0	1/1:0,3:3:9:92,9,0	1/1:0,5:5:15:159,15,0	1/1:0,5:5:15:150,15,0	1/1:0,2:2:6:61,6,0	1/1:0,2:2:6:59,6,0	1/1:0,3:3:9:97,9,0	1/1:0,1:1:3:30,3,0	1/1:0,5:5:15:157,15,0	1/1:0,1:1:3:32,3,0	1/1:0,2:2:6:63,6,0	1/1:0,6:6:18:185,18,0	1/1:0,4:4:12:124,12,0	0/0:3,0:3:6:0,6,75	1/1:0,1:1:3:33,3,0	1/1:0,6:6:18:181,18,0	1/1:0,3:3:9:89,9,0	1/1:0,1:1:3:32,3,0	1/1:0,2:2:6:61,6,0	1/1:0,9:9:27:264,27,0	1/1:0,9:9:27:270,27,0	1/1:0,3:3:9:93,9,0	1/1:0,4:4:12:120,12,0	1/1:0,1:1:3:30,3,0	1/1:0,4:4:12:121,12,0	1/1:0,2:2:6:61,6,0	1/1:0,8:8:24:246,24,0	1/1:0,4:4:12:126,12,0	1/1:0,9:9:27:282,27,0	1/1:0,2:2:6:63,6,0	1/1:0,4:4:12:120,12,0	1/1:0,5:5:15:151,15,0	0/0:1,0:1:3:0,3,31	0/0:5,0:5:12:0,12,137	0/0:2,0:2:6:0,6,61	0/0:2,0:2:3:0,3,45	0/0:2,0:2:3:0,3,45	./.:.:.:.:.	0/0:2,0:2:3:0,3,45	0/0:2,0:2:3:0,3,45	0/0:5,0:5:12:0,12,136	0/0:1,0:1:3:0,3,30	0/0:21,0:21:63:0,63,649
chr1	33882003	.	A	G	671.54	.	AC=14;AF=0.054;AN=260;BaseQRankSum=1.998;DP=938;Dels=0.00;FS=0.722;HaplotypeScore=0.0958;InbreedingCoeff=0.4047;MLEAC=11;MLEAF=0.042;MQ=59.79;MQ0=0;MQRankSum=0.101;QD=18.15;ReadPosRankSum=0.519	GT:AD:DP:GQ:PL	0/0:62,0:62:99:0,186,1990	0/0:9,0:9:27:0,27,278	0/0:17,0:17:51:0,51,532	0/0:31,0:31:93:0,93,967	0/0:13,0:13:36:0,36,381	0/0:20,0:20:54:0,54,584	0/0:25,0:25:75:0,75,781	./.:.:.:.:.	0/0:1,0:1:3:0,3,33	0/0:14,0:14:42:0,42,424	0/0:1,0:1:3:0,3,32	0/0:10,0:10:30:0,30,313	0/0:14,0:14:42:0,42,428	0/0:2,0:2:6:0,6,63	0/0:15,0:15:45:0,45,468	0/0:17,0:17:51:0,51,514	0/0:24,0:24:72:0,72,744	0/0:5,0:5:15:0,15,162	0/0:8,0:8:24:0,24,242	0/0:8,0:8:21:0,21,228	0/0:2,0:2:6:0,6,61	0/0:17,0:17:51:0,51,519	0/0:18,0:18:54:0,54,566	0/0:17,0:17:51:0,51,522	1/1:0,3:3:9:103,9,0	0/0:13,0:13:36:0,36,389	0/0:16,0:16:45:0,45,498	0/0:2,0:2:6:0,6,57	0/0:3,0:3:9:0,9,97	0/0:28,0:28:78:0,78,826	0/0:1,0:1:3:0,3,34	0/0:6,0:6:18:0,18,195	0/0:17,0:17:45:0,45,498	0/0:6,0:6:18:0,18,195	0/0:19,0:19:57:0,57,590	1/1:0,5:5:15:170,15,0	0/0:19,0:19:57:0,57,589	0/0:9,0:9:27:0,27,275	0/0:10,0:10:30:0,30,314	0/1:1,1:2:16:28,0,16	0/0:5,0:5:15:0,15,164	0/0:6,0:6:15:0,15,168	0/0:16,0:16:39:0,39,447	0/0:16,0:16:39:0,39,447	0/0:9,0:9:27:0,27,272	0/0:22,0:22:63:0,63,640	0/0:6,0:6:15:0,15,166	0/0:4,0:4:12:0,12,134	./.:.:.:.:.	0/0:4,0:4:12:0,12,122	0/0:1,0:1:3:0,3,30	0/0:4,0:4:12:0,12,118	0/0:3,0:3:9:0,9,92	1/1:0,3:3:9:92,9,0	0/0:4,0:4:12:0,12,115	0/0:3,0:3:9:0,9,95	0/0:4,0:4:12:0,12,130	0/0:2,0:2:6:0,6,62	0/0:1,0:1:3:0,3,31	0/0:2,0:2:6:0,6,61	./.:.:.:.:.	0/0:1,0:1:3:0,3,32	0/0:11,0:11:33:0,33,336	0/0:3,0:3:9:0,9,91	0/0:2,0:2:6:0,6,63	0/0:5,0:5:15:0,15,159	0/0:2,0:2:6:0,6,63	0/0:5,0:5:15:0,15,159	0/0:3,0:3:9:0,9,98	0/0:3,0:3:9:0,9,92	0/0:3,0:3:9:0,9,94	0/0:3,0:3:6:0,6,78	0/0:3,0:3:9:0,9,97	0/0:5,0:6:15:0,15,156	0/0:6,0:6:18:0,18,186	0/0:3,0:3:9:0,9,93	0/0:3,0:3:9:0,9,95	0/0:4,0:4:12:0,12,128	0/0:3,0:3:9:0,9,93	0/0:4,0:4:12:0,12,125	./.:.:.:.:.	0/0:1,0:1:3:0,3,31	0/0:3,0:3:9:0,9,95	0/0:6,0:6:18:0,18,189	0/0:4,0:4:12:0,12,111	1/1:0,5:5:15:167,15,0	0/0:5,0:5:15:0,15,151	1/1:0,4:4:12:131,12,0	0/0:4,0:4:12:0,12,131	0/0:4,0:4:12:0,12,129	0/0:3,0:3:9:0,9,97	./.:.:.:.:.	0/0:7,0:7:21:0,21,217	0/0:2,0:2:6:0,6,61	./.:.:.:.:.	0/0:7,0:7:21:0,21,222	0/0:6,0:6:18:0,18,190	./.:.:.:.:.	0/0:2,0:2:6:0,6,65	0/0:3,0:3:9:0,9,85	0/0:12,0:12:36:0,36,372	0/0:1,0:1:3:0,3,32	0/0:1,0:1:3:0,3,32	0/0:2,0:2:6:0,6,61	0/0:3,0:3:9:0,9,92	0/0:7,0:7:21:0,21,216	0/0:4,0:4:12:0,12,120	0/0:6,0:6:18:0,18,183	0/0:3,0:3:9:0,9,92	1/1:0,5:5:15:156,15,0	0/0:4,0:4:12:0,12,123	0/0:3,0:3:9:0,9,94	0/0:3,0:3:9:0,9,96	0/0:2,0:2:6:0,6,60	0/0:6,0:6:18:0,18,188	0/0:5,0:5:15:0,15,154	0/0:1,0:1:3:0,3,32	0/0:2,0:2:6:0,6,61	0/0:3,0:3:9:0,9,91	0/0:3,0:3:9:0,9,92	0/0:5,0:5:15:0,15,160	0/0:5,0:5:15:0,15,152	0/0:4,0:4:12:0,12,126	0/0:4,0:4:12:0,12,112	0/0:4,0:4:12:0,12,123	0/0:4,0:4:12:0,12,122	0/0:1,0:1:3:0,3,32	0/0:6,0:6:18:0,18,194	0/0:4,0:4:12:0,12,126	0/0:6,0:6:15:0,15,169	0/0:2,0:2:3:0,3,45	0/0:2,0:2:6:0,6,62	0/0:6,0:6:12:0,12,152	0/0:3,0:3:9:0,9,93	0/1:8,2:10:30:30,0,164	0/0:5,0:5:9:0,9,121	0/0:28,0:28:84:0,84,928
chr1	33885429	.	C	A	1035.94	.	AC=21;AF=0.080;AN=262;BaseQRankSum=0.475;DP=718;Dels=0.00;FS=0.000;HaplotypeScore=0.0664;InbreedingCoeff=0.4248;MLEAC=17;MLEAF=0.065;MQ=59.92;MQ0=0;MQRankSum=0.317;QD=21.58;ReadPosRankSum=-0.245	GT:AD:DP:GQ:PL	0/0:39,0:39:99:0,114,1211	1/1:0,11:11:30:336,30,0	0/0:13,0:13:36:0,36,391	0/0:28,0:28:81:0,81,842	0/0:10,0:10:30:0,30,314	0/0:6,0:6:15:0,15,168	0/0:8,0:8:24:0,24,250	0/0:3,0:3:9:0,9,97	0/0:3,0:3:9:0,9,99	0/0:13,0:13:36:0,36,382	0/0:3,0:3:9:0,9,100	0/0:12,0:12:36:0,36,382	0/0:15,0:15:39:0,39,425	./.:.:.:.:.	0/0:16,0:16:48:0,48,495	0/0:13,0:13:36:0,36,391	0/0:10,0:10:30:0,30,314	./.:.:.:.:.	0/0:8,0:8:24:0,24,255	0/0:3,0:3:9:0,9,97	0/0:1,0:1:3:0,3,32	1/1:0,6:6:18:190,18,0	0/0:9,0:9:27:0,27,281	0/0:8,0:8:24:0,24,256	0/0:4,0:4:12:0,12,130	0/0:7,0:7:18:0,18,201	0/0:12,0:12:27:0,27,309	0/0:2,0:2:6:0,6,65	0/0:2,0:2:6:0,6,53	0/0:16,0:16:39:0,39,448	0/0:3,0:3:9:0,9,95	0/0:3,0:3:9:0,9,98	0/0:10,0:10:30:0,30,312	0/0:4,0:4:12:0,12,130	0/0:8,0:8:24:0,24,253	0/0:4,0:4:12:0,12,130	0/0:9,0:9:24:0,24,268	0/0:12,0:12:30:0,30,339	0/0:6,0:6:18:0,18,189	0/0:2,0:2:6:0,6,69	0/0:2,0:2:6:0,6,67	0/0:9,0:9:27:0,27,284	0/0:8,0:8:21:0,21,216	0/0:15,0:15:45:0,45,478	0/0:13,0:13:36:0,36,384	0/0:11,0:11:33:0,33,343	0/0:6,0:6:18:0,18,186	0/0:3,0:3:9:0,9,98	0/0:1,0:1:3:0,3,32	./.:.:.:.:.	0/0:1,0:1:3:0,3,31	0/0:2,0:2:6:0,6,62	0/0:4,0:4:12:0,12,124	0/0:3,0:3:9:0,9,81	0/0:5,0:5:15:0,15,148	0/0:1,0:1:3:0,3,32	0/0:2,0:2:6:0,6,61	0/0:5,0:5:15:0,15,148	0/0:2,0:2:6:0,6,59	0/0:8,0:8:24:0,24,241	0/0:1,0:1:3:0,3,32	0/0:2,0:2:6:0,6,59	0/0:9,0:9:27:0,27,274	0/0:3,0:3:6:0,6,63	0/0:8,0:8:24:0,24,237	0/0:3,0:3:9:0,9,95	0/0:6,0:6:15:0,15,170	0/0:3,0:3:9:0,9,86	0/0:6,0:6:12:0,12,153	0/0:2,0:2:6:0,6,65	0/0:2,0:2:6:0,6,57	1/1:0,7:7:21:222,21,0	0/0:2,0:2:6:0,6,61	0/1:4,2:6:43:43,0,101	1/1:0,2:2:6:63,6,0	0/0:4,0:4:12:0,12,122	0/0:1,0:1:3:0,3,32	0/0:1,0:1:3:0,3,31	0/0:1,0:1:3:0,3,32	0/0:4,0:4:12:0,12,120	1/1:0,1:1:3:33,3,0	1/1:0,1:1:3:30,3,0	./.:.:.:.:.	1/1:0,3:3:6:76,6,0	1/1:0,4:4:9:93,9,0	0/0:2,0:2:6:0,6,66	0/0:1,0:1:3:0,3,32	0/0:2,0:2:6:0,6,66	0/0:2,0:2:6:0,6,63	0/0:1,0:1:3:0,3,32	0/0:1,0:1:3:0,3,32	0/0:5,0:5:15:0,15,150	0/0:4,0:4:12:0,12,128	0/0:1,0:1:3:0,3,32	0/0:1,0:1:3:0,3,34	0/0:1,0:1:3:0,3,32	0/0:3,0:3:9:0,9,99	0/0:2,0:2:6:0,6,55	0/0:3,0:3:9:0,9,94	0/0:1,0:1:3:0,3,33	0/0:6,0:6:18:0,18,189	0/0:3,0:3:9:0,9,95	0/0:5,0:5:12:0,12,137	0/0:4,0:4:12:0,12,128	0/0:1,0:1:3:0,3,34	0/0:2,0:2:6:0,6,63	0/0:2,0:2:6:0,6,56	0/0:1,0:1:3:0,3,33	0/0:1,0:1:3:0,3,36	0/0:6,0:6:15:0,15,169	0/0:6,0:6:18:0,18,189	0/0:1,0:1:3:0,3,35	0/0:13,0:13:39:0,39,402	0/0:2,0:2:6:0,6,62	0/0:4,0:4:12:0,12,127	0/0:3,0:3:9:0,9,95	0/0:3,0:3:9:0,9,95	0/0:2,0:2:6:0,6,66	1/1:0,5:5:15:140,15,0	0/0:2,0:2:6:0,6,63	0/0:4,0:4:12:0,12,124	0/0:4,0:4:12:0,12,124	0/0:4,0:4:12:0,12,123	1/1:0,2:2:6:63,6,0	0/0:1,0:1:3:0,3,28	0/0:6,0:6:15:0,15,149	0/0:5,0:5:15:0,15,140	0/0:2,0:2:6:0,6,61	0/0:4,0:4:12:0,12,118	./.:.:.:.:.	0/0:12,0:12:21:0,21,286	0/0:2,0:2:6:0,6,64	0/0:2,0:2:6:0,6,62	0/0:5,0:5:12:0,12,137	0/0:4,0:4:6:0,6,89	./.:.:.:.:.	0/0:34,0:34:99:0,102,1155
chr1	33885839	.	C	T	15641.3	.	AC=169;AF=0.716;AN=236;BaseQRankSum=-3.812;DP=748;Dels=0.00;FS=0.000;HaplotypeScore=0.0749;InbreedingCoeff=0.7018;MLEAC=174;MLEAF=0.737;MQ=59.74;MQ0=0;MQRankSum=1.050;QD=29.02;ReadPosRankSum=-1.472	GT:AD:DP:GQ:PL	1/1:0,55:55:99:1715,165,0	1/1:0,24:24:69:712,69,0	1/1:0,13:13:33:366,33,0	1/1:0,42:42:99:1261,123,0	1/1:0,10:10:30:308,30,0	1/1:0,4:4:9:87,9,0	./.:.:.:.:.	1/1:0,1:1:3:32,3,0	./.:.:.:.:.	0/0:13,0:13:39:0,39,401	1/1:0,3:3:9:95,9,0	0/0:14,0:14:39:0,39,399	1/1:0,15:15:45:464,45,0	./.:.:.:.:.	1/1:0,19:19:57:583,57,0	0/0:4,0:4:12:0,12,122	1/1:0,11:11:27:306,27,0	1/1:0,1:1:3:22,3,0	0/0:4,0:4:6:0,6,89	./.:.:.:.:.	0/0:1,0:1:3:0,3,32	1/1:0,1:1:3:29,3,0	1/1:0,3:3:9:86,9,0	0/0:16,0:16:45:0,45,481	1/1:0,1:1:3:35,3,0	1/1:0,12:12:36:361,36,0	1/1:0,15:15:45:460,45,0	1/1:0,1:1:3:32,3,0	1/1:0,1:1:3:29,3,0	1/1:0,6:6:18:178,18,0	0/1:2,1:3:23:23,0,52	./.:.:.:.:.	0/0:5,0:5:15:0,15,158	./.:.:.:.:.	0/0:23,0:23:66:0,66,700	1/1:0,1:1:3:32,3,0	1/1:0,14:14:42:422,42,0	1/1:0,5:5:15:153,15,0	1/1:0,9:9:27:267,27,0	./.:.:.:.:.	0/0:2,0:2:6:0,6,65	1/1:0,7:7:21:209,21,0	1/1:0,23:23:63:666,63,0	0/0:10,0:10:27:0,27,302	0/0:16,0:16:45:0,45,481	1/1:0,9:9:27:287,27,0	1/1:0,12:12:36:373,36,0	./.:.:.:.:.	./.:.:.:.:.	0/0:3,0:3:9:0,9,97	0/0:1,0:1:3:0,3,32	0/0:1,0:1:3:0,3,32	1/1:0,5:5:15:149,15,0	1/1:0,2:2:6:67,6,0	0/0:6,0:6:18:0,18,185	1/1:0,3:3:9:80,9,0	0/0:6,0:6:18:0,18,187	0/0:8,0:8:24:0,24,252	0/0:1,0:1:3:0,3,32	0/0:6,0:6:18:0,18,184	1/1:0,7:7:21:211,21,0	1/1:0,3:3:9:92,9,0	1/1:0,8:8:24:239,24,0	1/1:0,3:3:9:86,9,0	1/1:0,2:2:6:63,6,0	1/1:0,5:5:15:154,15,0	./.:.:.:.:.	1/1:0,7:7:21:203,21,0	1/1:0,1:1:3:30,3,0	1/1:0,1:1:3:32,3,0	1/1:0,3:3:9:89,9,0	1/1:0,8:8:24:238,24,0	1/1:0,3:3:9:95,9,0	1/1:0,4:4:9:108,9,0	1/1:0,3:3:9:91,9,0	0/0:3,0:3:9:0,9,97	1/1:0,2:2:6:61,6,0	1/1:0,1:1:3:29,3,0	./.:.:.:.:.	./.:.:.:.:.	0/0:1,0:1:3:0,3,32	1/1:0,4:4:12:123,12,0	0/0:2,0:2:6:0,6,68	1/1:0,3:3:9:89,9,0	1/1:0,5:5:15:151,15,0	1/1:0,5:5:15:162,15,0	./.:.:.:.:.	./.:.:.:.:.	1/1:0,5:5:15:148,15,0	1/1:0,2:2:6:65,6,0	1/1:0,3:3:9:96,9,0	1/1:0,4:4:12:120,12,0	1/1:0,8:8:24:242,24,0	1/1:0,3:3:6:73,6,0	1/1:0,3:3:9:97,9,0	1/1:0,2:2:6:61,6,0	1/1:0,3:3:9:96,9,0	1/1:0,1:1:3:32,3,0	1/1:0,2:2:6:66,6,0	1/1:0,1:1:3:30,3,0	./.:.:.:.:.	1/1:0,5:5:15:148,15,0	./.:.:.:.:.	1/1:0,3:3:9:97,9,0	1/1:0,3:3:9:89,9,0	1/1:0,10:10:30:308,30,0	1/1:0,4:4:12:132,12,0	0/0:2,0:2:6:0,6,60	1/1:0,3:3:9:95,9,0	1/1:0,1:1:3:31,3,0	1/1:0,3:3:9:89,9,0	1/1:0,3:3:9:95,9,0	1/1:0,5:5:15:156,15,0	1/1:0,3:3:9:89,9,0	1/1:0,4:4:12:118,12,0	1/1:0,3:3:9:88,9,0	./.:.:.:.:.	./.:.:.:.:.	1/1:0,8:8:24:235,24,0	1/1:0,1:1:3:33,3,0	1/1:0,7:7:21:206,21,0	1/1:0,4:4:12:115,12,0	1/1:0,12:12:36:360,36,0	1/1:0,3:3:9:86,9,0	1/1:0,4:4:12:121,12,0	1/1:0,3:3:9:90,9,0	0/0:6,0:6:18:0,18,184	0/0:6,0:6:18:0,18,184	0/0:4,0:4:12:0,12,128	0/0:4,0:4:6:0,6,89	0/0:1,0:1:3:0,3,31	0/0:1,0:1:3:0,3,32	0/0:2,0:2:3:0,3,45	0/0:3,0:3:9:0,9,93	./.:.:.:.:.	0/0:2,0:2:3:0,3,45	0/0:32,0:32:96:0,96,1099
chr1	33887279	.	C	G	14221.9	.	AC=163;AF=0.709;AN=230;BaseQRankSum=0.568;DP=673;Dels=0.00;FS=8.548;HaplotypeScore=0.0251;InbreedingCoeff=0.6345;MLEAC=166;MLEAF=0.722;MQ=58.77;MQ0=0;MQRankSum=1.226;QD=29.63;ReadPosRankSum=-4.009	GT:AD:DP:GQ:PL	1/1:0,80:80:99:2410,223,0	1/1:0,17:17:51:538,51,0	1/1:0,15:15:45:478,45,0	1/1:0,20:20:57:614,57,0	1/1:0,9:9:27:279,27,0	1/1:0,10:10:27:305,27,0	./.:.:.:.:.	./.:.:.:.:.	./.:.:.:.:.	0/0:20,0:20:57:0,57,606	./.:.:.:.:.	0/0:11,0:11:33:0,33,347	1/1:0,5:5:15:149,15,0	./.:.:.:.:.	1/1:0,12:12:36:375,36,0	0/0:19,0:19:57:0,57,586	1/1:0,13:13:36:389,36,0	./.:.:.:.:.	0/0:9,0:9:24:0,24,264	1/1:0,7:7:21:212,21,0	0/0:2,0:2:6:0,6,70	1/1:0,21:21:63:663,63,0	1/1:0,15:15:42:468,42,0	0/0:16,0:16:45:0,45,494	1/1:0,1:1:3:32,3,0	1/1:0,8:8:24:252,24,0	1/1:0,12:12:36:386,36,0	1/1:0,2:2:6:63,6,0	1/1:0,3:3:9:98,9,0	1/1:0,16:16:39:447,39,0	1/1:0,1:1:3:24,3,0	./.:.:.:.:.	1/1:0,15:15:36:422,36,0	0/1:1,1:2:27:27,0,27	0/0:13,0:13:39:0,39,419	./.:.:.:.:.	1/1:0,9:9:24:270,24,0	1/1:0,3:3:9:93,9,0	1/1:0,13:13:36:397,36,0	1/1:0,1:1:3:34,3,0	0/0:2,0:2:6:0,6,67	1/1:0,6:6:15:171,15,0	1/1:0,12:12:36:376,36,0	0/0:22,0:22:57:0,57,628	0/0:10,0:10:30:0,30,312	1/1:0,10:10:27:300,27,0	1/1:0,8:8:21:240,21,0	./.:.:.:.:.	1/1:0,2:2:3:45,3,0	0/0:5,0:5:12:0,12,142	0/0:1,0:1:3:0,3,30	0/0:4,0:4:9:0,9,111	1/1:0,4:4:12:128,12,0	./.:.:.:.:.	0/0:2,0:2:6:0,6,65	./.:.:.:.:.	0/0:5,0:5:15:0,15,157	0/0:3,0:3:9:0,9,92	0/0:1,0:1:3:0,3,34	0/0:1,0:1:3:0,3,29	1/1:0,3:3:6:76,6,0	1/1:0,2:2:6:61,6,0	1/1:0,6:6:18:191,18,0	1/1:0,2:2:6:64,6,0	1/1:0,2:2:6:64,6,0	1/1:0,1:1:3:28,3,0	./.:.:.:.:.	1/1:0,3:3:9:92,9,0	1/1:0,2:2:6:60,6,0	./.:.:.:.:.	1/1:0,1:1:3:32,3,0	1/1:0,3:3:9:93,9,0	./.:.:.:.:.	1/1:0,2:2:6:63,6,0	1/1:0,1:1:3:30,3,0	0/0:4,0:4:12:0,12,122	1/1:0,3:3:9:98,9,0	1/1:0,2:2:6:63,6,0	0/0:3,0:3:9:0,9,94	./.:.:.:.:.	./.:.:.:.:.	1/1:0,5:5:15:158,15,0	0/0:2,0:2:6:0,6,65	./.:.:.:.:.	1/1:0,2:2:6:62,6,0	1/1:0,4:4:12:130,12,0	1/1:0,1:1:3:32,3,0	1/1:0,1:1:3:33,3,0	1/1:0,1:1:3:33,3,0	1/1:0,1:1:3:32,3,0	./.:.:.:.:.	./.:.:.:.:.	1/1:0,3:3:9:98,9,0	1/1:0,1:1:3:33,3,0	1/1:0,4:4:12:128,12,0	1/1:0,1:1:3:32,3,0	./.:.:.:.:.	1/1:0,2:2:6:61,6,0	1/1:0,1:1:3:32,3,0	1/1:0,1:1:3:32,3,0	./.:.:.:.:.	1/1:0,1:1:3:32,3,0	1/1:0,1:1:3:35,3,0	1/1:0,6:6:18:189,18,0	1/1:0,2:2:6:60,6,0	1/1:0,4:4:12:117,12,0	1/1:0,1:1:3:32,3,0	0/0:1,0:1:3:0,3,33	1/1:0,1:1:3:33,3,0	1/1:0,5:5:15:158,15,0	1/1:0,1:1:3:32,3,0	1/1:0,1:1:3:33,3,0	1/1:0,6:6:18:189,18,0	1/1:0,4:4:12:124,12,0	1/1:0,10:10:30:325,30,0	1/1:0,1:1:3:32,3,0	1/1:0,3:3:9:93,9,0	0/0:2,0:2:6:0,6,65	1/1:0,3:3:9:91,9,0	1/1:0,1:1:3:32,3,0	1/1:0,1:1:3:25,3,0	1/1:0,3:3:9:92,9,0	1/1:0,1:1:3:32,3,0	1/1:0,3:3:9:94,9,0	1/1:0,3:3:9:88,9,0	1/1:0,5:5:15:158,15,0	0/0:4,0:4:12:0,12,128	0/0:1,0:1:3:0,3,32	0/0:2,0:2:6:0,6,60	0/0:2,0:2:3:0,3,45	0/0:2,0:2:3:0,3,45	0/0:2,0:2:3:0,3,45	0/0:2,0:2:3:0,3,45	./.:.:.:.:.	0/0:4,0:4:6:0,6,89	0/0:6,0:6:9:0,9,134	0/0:9,0:9:27:0,27,289
chr1	33888530	.	G	T	14085.5	.	AC=189;AF=0.762;AN=248;BaseQRankSum=-5.392;DP=668;Dels=0.00;FS=0.000;HaplotypeScore=0.0605;InbreedingCoeff=0.6677;MLEAC=190;MLEAF=0.766;MQ=59.68;MQ0=0;MQRankSum=0.151;QD=28.46;ReadPosRankSum=4.005	GT:AD:DP:GQ:PL	1/1:0,32:32:93:978,93,0	1/1:0,12:12:36:358,36,0	1/1:0,16:16:48:471,48,0	1/1:0,30:30:90:873,90,0	1/1:0,11:11:33:315,33,0	1/1:0,7:7:15:180,15,0	./.:.:.:.:.	1/1:0,2:2:6:64,6,0	1/1:1,2:3:6:64,6,0	0/0:6,0:6:18:0,18,179	1/1:0,1:1:3:32,3,0	0/0:13,0:13:39:0,39,412	1/1:0,17:17:51:520,51,0	1/1:0,2:2:6:62,6,0	1/1:0,16:16:42:462,42,0	0/0:6,0:6:18:0,18,190	1/1:0,14:14:42:415,42,0	1/1:0,1:1:3:32,3,0	0/0:5,0:5:15:0,15,160	1/1:0,5:5:15:146,15,0	0/0:1,0:1:3:0,3,34	1/1:0,8:8:21:227,21,0	1/1:0,13:13:33:363,33,0	0/0:17,0:17:51:0,51,547	1/1:0,4:4:12:128,12,0	1/1:0,19:19:54:561,54,0	1/1:0,10:10:30:291,30,0	1/1:0,8:8:24:247,24,0	1/1:0,5:5:15:164,15,0	1/1:0,6:6:18:178,18,0	1/1:0,1:1:3:26,3,0	1/1:0,3:3:9:97,9,0	1/1:0,5:5:15:150,15,0	0/1:2,1:3:24:24,0,58	0/0:12,0:12:36:0,36,387	1/1:0,1:1:3:29,3,0	1/1:0,17:17:51:509,51,0	1/1:0,7:7:18:198,18,0	1/1:0,11:11:33:325,33,0	./.:.:.:.:.	0/0:3,0:3:9:0,9,96	1/1:0,9:9:24:259,24,0	1/1:0,10:10:27:280,27,0	0/0:13,0:13:39:0,39,409	0/0:11,0:11:33:0,33,347	1/1:0,9:9:27:264,27,0	1/1:0,5:5:15:151,15,0	0/0:4,0:4:12:0,12,123	./.:.:.:.:.	0/0:6,0:6:18:0,18,185	0/0:1,0:1:3:0,3,32	0/0:5,0:5:15:0,15,162	1/1:0,7:7:18:195,18,0	1/1:0,2:2:6:60,6,0	0/0:2,0:2:6:0,6,61	./.:.:.:.:.	1/1:0,2:2:3:45,3,0	1/1:0,3:3:9:91,9,0	./.:.:.:.:.	0/0:4,0:4:12:0,12,124	1/1:0,2:2:6:59,6,0	1/1:0,7:7:21:202,21,0	1/1:0,8:8:24:245,24,0	1/1:0,7:7:21:210,21,0	1/1:0,3:3:9:87,9,0	1/1:0,4:4:12:115,12,0	./.:.:.:.:.	1/1:0,2:2:6:59,6,0	1/1:0,1:1:3:31,3,0	1/1:0,1:1:3:31,3,0	1/1:0,1:1:3:32,3,0	./.:.:.:.:.	1/1:0,2:2:6:61,6,0	1/1:0,2:2:6:64,6,0	1/1:0,3:3:9:92,9,0	0/0:2,0:2:6:0,6,60	1/1:0,1:1:3:32,3,0	1/1:0,3:3:9:90,9,0	./.:.:.:.:.	./.:.:.:.:.	0/0:1,0:1:3:0,3,32	1/1:0,2:2:6:60,6,0	0/0:5,0:5:15:0,15,157	1/1:0,4:4:12:117,12,0	1/1:0,1:1:3:30,3,0	1/1:0,3:3:9:95,9,0	1/1:0,3:3:9:90,9,0	1/1:0,2:2:6:62,6,0	1/1:0,2:2:6:59,6,0	1/1:0,2:2:6:65,6,0	1/1:0,2:2:6:59,6,0	1/1:0,3:3:9:88,9,0	1/1:0,2:2:6:60,6,0	1/1:0,1:1:3:33,3,0	./.:.:.:.:.	1/1:0,2:2:6:62,6,0	1/1:0,4:4:12:124,12,0	1/1:0,4:4:12:126,12,0	1/1:0,1:1:3:29,3,0	1/1:0,2:2:6:59,6,0	1/1:0,6:6:18:187,18,0	1/1:0,1:1:3:31,3,0	1/1:0,1:1:3:30,3,0	1/1:0,4:4:12:122,12,0	1/1:0,3:3:9:93,9,0	1/1:0,3:3:9:85,9,0	1/1:0,1:1:3:32,3,0	0/0:3,0:3:6:0,6,75	1/1:0,3:3:9:97,9,0	1/1:0,2:2:6:55,6,0	1/1:0,3:3:6:72,6,0	1/1:0,3:3:9:99,9,0	1/1:0,3:3:9:87,9,0	1/1:0,5:5:15:150,15,0	1/1:0,6:6:18:182,18,0	1/1:0,2:2:6:60,6,0	1/1:0,1:1:3:31,3,0	0/0:2,0:2:6:0,6,61	1/1:0,7:7:15:179,15,0	1/1:0,2:2:6:59,6,0	1/1:0,3:3:9:93,9,0	1/1:0,3:3:9:94,9,0	1/1:0,4:4:12:125,12,0	1/1:0,2:2:6:64,6,0	1/1:0,1:1:3:32,3,0	1/1:0,2:2:6:59,6,0	0/0:6,0:6:15:0,15,168	0/0:5,0:5:15:0,15,153	0/0:5,0:5:15:0,15,152	0/0:1,0:1:3:0,3,32	./.:.:.:.:.	./.:.:.:.:.	0/0:4,0:4:6:0,6,89	0/0:4,0:4:12:0,12,127	./.:.:.:.:.	0/0:4,0:4:9:0,9,109	0/0:22,0:22:66:0,66,765
chr1	33888819	.	T	C	798.2	.	AC=11;AF=0.054;AN=204;BaseQRankSum=-1.790;DP=375;Dels=0.00;FS=0.711;HaplotypeScore=0.0817;InbreedingCoeff=0.2174;MLEAC=11;MLEAF=0.054;MQ=59.57;MQ0=0;MQRankSum=-0.047;QD=23.48;ReadPosRankSum=0.032	GT:AD:DP:GQ:PL	0/0:23,0:23:63:0,63,709	0/0:11,0:11:33:0,33,347	0/0:8,0:8:24:0,24,249	0/0:20,0:20:57:0,57,614	0/0:9,0:9:24:0,24,270	0/0:1,0:1:3:0,3,31	./.:.:.:.:.	./.:.:.:.:.	0/0:1,0:1:3:0,3,31	0/0:4,0:4:12:0,12,126	./.:.:.:.:.	1/1:0,8:8:24:241,24,0	0/0:4,0:4:12:0,12,125	./.:.:.:.:.	0/0:10,0:10:30:0,30,312	0/0:3,0:3:9:0,9,97	0/0:8,0:8:24:0,24,248	0/0:1,0:1:3:0,3,29	0/0:1,0:1:3:0,3,32	./.:.:.:.:.	./.:.:.:.:.	0/0:3,0:3:6:0,6,75	0/0:8,0:8:21:0,21,240	0/0:6,0:6:18:0,18,193	./.:.:.:.:.	0/0:16,0:16:48:0,48,509	0/0:3,0:3:9:0,9,86	./.:.:.:.:.	0/0:1,0:1:3:0,3,32	0/0:4,0:4:12:0,12,130	0/0:1,0:1:3:0,3,35	0/0:1,0:1:3:0,3,33	0/0:4,0:4:12:0,12,125	0/0:1,0:1:3:0,3,31	0/0:5,0:5:15:0,15,153	./.:.:.:.:.	0/0:6,0:6:18:0,18,186	0/0:2,0:2:6:0,6,65	0/0:9,0:9:27:0,27,284	./.:.:.:.:.	0/0:1,0:1:3:0,3,35	0/0:5,0:5:15:0,15,162	0/0:7,0:7:21:0,21,221	1/1:0,5:5:15:153,15,0	1/1:0,12:12:36:361,36,0	0/0:8,0:8:24:0,24,256	0/0:4,0:4:12:0,12,128	0/1:2,2:4:23:55,0,23	./.:.:.:.:.	0/0:2,0:2:6:0,6,61	./.:.:.:.:.	./.:.:.:.:.	0/0:2,0:2:6:0,6,61	0/0:1,0:1:3:0,3,31	./.:.:.:.:.	./.:.:.:.:.	0/0:1,0:1:3:0,3,32	0/0:2,0:2:6:0,6,62	./.:.:.:.:.	0/0:2,0:2:6:0,6,61	0/0:2,0:2:6:0,6,63	0/0:4,0:4:12:0,12,118	0/0:3,0:3:6:0,6,75	0/0:6,0:6:18:0,18,192	./.:.:.:.:.	0/0:4,0:4:12:0,12,124	./.:.:.:.:.	0/0:1,0:1:3:0,3,31	0/0:2,0:2:6:0,6,62	0/0:1,0:1:3:0,3,32	0/0:1,0:1:3:0,3,30	./.:.:.:.:.	0/0:2,0:2:6:0,6,63	0/0:3,0:3:9:0,9,94	0/0:1,0:1:3:0,3,32	0/0:1,0:1:3:0,3,33	0/0:1,0:1:3:0,3,33	0/0:2,0:2:6:0,6,61	0/0:1,0:1:3:0,3,32	./.:.:.:.:.	./.:.:.:.:.	0/0:1,0:1:3:0,3,32	0/0:3,0:3:9:0,9,95	0/0:1,0:1:3:0,3,31	0/0:2,0:2:6:0,6,61	0/0:2,0:2:6:0,6,69	0/0:1,0:1:3:0,3,31	0/0:1,0:1:3:0,3,32	0/0:5,0:5:15:0,15,153	0/0:2,0:2:6:0,6,65	./.:.:.:.:.	0/0:2,0:2:6:0,6,61	0/0:1,0:1:3:0,3,33	./.:.:.:.:.	0/0:2,0:2:6:0,6,62	0/0:2,0:2:6:0,6,65	0/0:3,0:3:9:0,9,96	./.:.:.:.:.	./.:.:.:.:.	0/0:1,0:1:3:0,3,32	0/0:4,0:4:12:0,12,126	0/0:1,0:1:3:0,3,32	0/0:2,0:2:6:0,6,61	0/0:3,0:3:9:0,9,92	0/0:1,0:1:3:0,3,33	0/0:1,0:1:3:0,3,31	0/0:4,0:4:12:0,12,134	0/0:2,0:2:6:0,6,59	./.:.:.:.:.	0/0:1,0:1:3:0,3,31	0/0:1,0:1:3:0,3,32	./.:.:.:.:.	0/0:4,0:4:12:0,12,122	0/0:2,0:2:6:0,6,62	0/0:2,0:2:6:0,6,65	./.:.:.:.:.	./.:.:.:.:.	0/0:2,0:2:6:0,6,61	./.:.:.:.:.	./.:.:.:.:.	0/0:2,0:2:6:0,6,61	0/0:1,0:1:3:0,3,31	./.:.:.:.:.	./.:.:.:.:.	./.:.:.:.:.	0/0:1,0:1:3:0,3,32	1/1:0,2:2:6:59,6,0	1/1:0,3:3:9:91,9,0	0/0:3,0:3:9:0,9,92	0/0:3,0:3:9:0,9,97	./.:.:.:.:.	0/0:4,0:4:6:0,6,89	0/0:2,0:2:3:0,3,45	0/0:5,0:5:12:0,12,138	0/0:2,0:2:3:0,3,45	0/0:2,0:2:3:0,3,45	0/0:12,0:13:36:0,36,412
chr1	33890652	.	A	G	20154.4	.	AC=185;AF=0.734;AN=252;BaseQRankSum=3.449;DP=884;Dels=0.00;FS=1.972;HaplotypeScore=0.1090;InbreedingCoeff=0.7410;MLEAC=190;MLEAF=0.754;MQ=59.49;MQ0=0;MQRankSum=1.174;QD=29.99;ReadPosRankSum=-1.738	GT:AD:DP:GQ:PL	1/1:0,53:53:99:1678,159,0	1/1:0,18:18:51:545,51,0	1/1:0,16:16:48:503,48,0	1/1:0,33:33:99:1053,99,0	1/1:0,9:9:27:287,27,0	1/1:0,13:13:39:403,39,0	./.:.:.:.:.	1/1:0,6:6:18:194,18,0	0/0:1,0:1:3:0,3,32	0/0:16,0:16:45:0,45,485	1/1:0,2:2:6:67,6,0	0/0:7,0:7:21:0,21,218	1/1:0,10:10:30:318,30,0	1/1:0,1:1:3:32,3,0	1/1:0,17:17:48:501,48,0	0/0:21,0:21:54:0,54,605	1/1:0,20:20:57:624,57,0	1/1:0,1:1:3:32,3,0	0/0:3,0:3:9:0,9,91	1/1:0,9:9:27:282,27,0	0/0:2,0:2:6:0,6,63	1/1:0,23:23:69:728,69,0	1/1:0,16:16:48:507,48,0	0/0:20,0:20:60:0,60,617	1/1:0,5:5:15:150,15,0	1/1:0,21:21:63:661,63,0	1/1:0,11:11:33:345,33,0	1/1:0,7:7:21:226,21,0	1/1:0,1:1:3:31,3,0	1/1:0,19:19:57:571,57,0	1/1:0,6:6:18:189,18,0	1/1:0,4:4:6:62,6,0	1/1:0,21:21:60:653,60,0	0/1:1,4:5:20:108,0,20	0/0:12,0:12:36:0,36,374	1/1:0,2:2:3:31,3,0	1/1:0,23:23:69:744,69,0	1/1:0,6:6:18:189,18,0	1/1:0,10:10:27:290,27,0	1/1:0,2:2:6:69,6,0	0/0:5,0:5:15:0,15,158	1/1:0,9:9:24:267,24,0	1/1:0,12:12:36:378,36,0	0/0:12,0:12:36:0,36,371	0/0:15,0:15:39:0,39,435	1/1:0,15:15:45:484,45,0	1/1:0,9:9:27:282,27,0	0/0:1,0:1:3:0,3,32	1/1:0,1:1:3:30,3,0	0/0:9,0:9:27:0,27,272	0/0:3,0:3:9:0,9,95	./.:.:.:.:.	1/1:0,7:7:15:189,15,0	1/1:0,2:2:6:66,6,0	0/0:7,0:7:21:0,21,215	1/1:0,4:4:12:120,12,0	1/1:0,3:3:9:100,9,0	1/1:0,3:3:9:92,9,0	0/0:2,0:2:6:0,6,62	0/0:4,0:4:12:0,12,124	1/1:0,7:7:21:225,21,0	./.:.:.:.:.	1/1:0,11:11:33:342,33,0	1/1:0,5:5:15:153,15,0	1/1:0,1:1:3:32,3,0	./.:.:.:.:.	./.:.:.:.:.	1/1:0,5:5:15:163,15,0	1/1:0,4:4:12:130,12,0	1/1:0,1:1:3:32,3,0	1/1:0,1:1:3:32,3,0	1/1:0,5:5:15:153,15,0	1/1:0,2:2:6:63,6,0	1/1:0,1:1:3:31,3,0	1/1:0,5:5:12:133,12,0	0/0:4,0:4:12:0,12,125	1/1:0,3:3:9:96,9,0	1/1:0,3:3:9:89,9,0	0/0:1,0:1:3:0,3,25	./.:.:.:.:.	0/0:2,0:2:6:0,6,61	1/1:0,2:2:6:62,6,0	0/0:5,0:5:15:0,15,162	1/1:0,5:5:15:154,15,0	1/1:0,4:4:12:129,12,0	1/1:1,6:7:18:201,18,0	1/1:0,3:3:9:95,9,0	1/1:0,4:4:12:130,12,0	1/1:0,5:5:15:159,15,0	1/1:0,4:4:12:122,12,0	1/1:0,1:1:3:32,3,0	1/1:0,4:4:9:98,9,0	1/1:0,1:1:3:32,3,0	./.:.:.:.:.	1/1:0,2:2:6:64,6,0	1/1:0,6:6:18:177,18,0	1/1:0,7:7:21:205,21,0	1/1:0,3:3:9:93,9,0	1/1:0,2:2:6:63,6,0	1/1:0,2:2:6:63,6,0	1/1:0,7:7:21:225,21,0	1/1:0,1:1:3:34,3,0	1/1:0,5:5:15:158,15,0	1/1:0,11:11:33:338,33,0	1/1:0,5:5:15:160,15,0	1/1:0,4:4:12:124,12,0	1/1:0,4:4:12:126,12,0	0/0:4,0:4:12:0,12,128	./.:.:.:.:.	1/1:0,4:4:12:119,12,0	1/1:0,8:8:21:229,21,0	./.:.:.:.:.	1/1:0,4:4:9:108,9,0	1/1:0,7:7:21:219,21,0	1/1:0,5:5:15:158,15,0	./.:.:.:.:.	1/1:0,5:5:15:159,15,0	0/0:8,0:8:24:0,24,244	1/1:0,1:1:3:32,3,0	1/1:0,4:4:12:124,12,0	1/1:0,3:3:9:99,9,0	1/1:0,5:5:12:142,12,0	1/1:0,4:4:12:123,12,0	1/1:0,4:4:12:122,12,0	1/1:0,3:3:9:89,9,0	1/1:0,6:6:15:170,15,0	0/0:1,0:1:3:0,3,29	0/0:3,0:3:9:0,9,91	0/0:3,0:3:9:0,9,89	0/0:2,0:2:3:0,3,45	0/0:4,0:4:6:0,6,89	0/0:1,0:1:3:0,3,32	./.:.:.:.:.	0/0:9,0:9:18:0,18,199	0/0:6,0:6:15:0,15,170	0/0:3,0:3:6:0,6,76	0/0:16,0:16:48:0,48,526
chr1	33891010	.	T	C	1267.73	.	AC=19;AF=0.076;AN=250;BaseQRankSum=-5.036;DP=778;Dels=0.00;FS=2.690;HaplotypeScore=0.0742;InbreedingCoeff=0.4687;MLEAC=17;MLEAF=0.068;MQ=59.41;MQ0=0;MQRankSum=0.162;QD=23.92;ReadPosRankSum=-0.097	GT:AD:DP:GQ:PL	0/0:37,0:37:99:0,111,1179	0/0:16,0:16:48:0,48,499	0/0:20,0:20:57:0,57,610	0/0:33,0:33:99:0,99,1009	0/0:15,0:15:45:0,45,466	0/0:4,0:4:12:0,12,122	./.:.:.:.:.	0/0:5,0:5:15:0,15,153	0/0:4,0:4:12:0,12,126	0/0:21,0:21:60:0,60,629	0/0:1,0:1:3:0,3,31	0/0:11,0:11:33:0,33,333	0/0:15,0:15:42:0,42,443	0/0:1,0:1:3:0,3,32	0/0:13,0:13:39:0,39,403	0/0:9,0:9:27:0,27,267	0/0:18,0:18:54:0,54,547	0/0:1,0:1:3:0,3,32	0/0:4,0:4:12:0,12,122	0/0:3,0:3:9:0,9,89	0/0:5,0:5:15:0,15,161	0/0:5,0:5:15:0,15,151	0/0:11,0:11:33:0,33,342	0/0:20,0:20:60:0,60,619	0/0:2,0:2:6:0,6,61	0/0:12,0:12:36:0,36,376	1/1:0,12:12:36:363,36,0	0/0:7,0:7:21:0,21,211	0/0:1,0:1:3:0,3,29	0/0:18,0:18:48:0,48,520	0/0:3,0:3:9:0,9,98	0/0:1,0:1:3:0,3,32	0/0:15,0:15:36:0,36,409	0/0:2,0:2:6:0,6,59	0/0:15,0:15:45:0,45,463	0/1:1,1:2:25:25,0,26	0/0:18,0:18:54:0,54,557	1/1:0,5:5:15:144,15,0	1/1:0,10:10:27:265,27,0	1/1:0,2:2:6:63,6,0	0/0:4,0:4:12:0,12,130	0/0:11,0:11:33:0,33,334	0/0:22,0:22:54:0,54,611	0/0:22,0:22:66:0,66,685	0/0:10,0:10:30:0,30,306	0/0:18,0:18:48:0,48,518	0/0:13,0:13:33:0,33,371	0/0:1,0:1:3:0,3,32	./.:.:.:.:.	0/0:4,0:4:12:0,12,120	0/0:3,0:3:6:0,6,75	0/0:1,0:1:3:0,3,30	0/0:1,0:1:3:0,3,30	0/0:5,0:5:15:0,15,154	0/0:4,0:4:12:0,12,128	0/0:3,0:3:9:0,9,93	0/0:4,0:4:12:0,12,128	0/0:6,0:6:18:0,18,189	0/0:1,0:1:3:0,3,32	0/0:4,0:4:12:0,12,123	0/0:1,0:1:3:0,3,32	0/0:3,0:3:9:0,9,91	0/0:4,0:4:12:0,12,120	0/0:4,0:4:12:0,12,123	0/0:7,0:7:21:0,21,219	0/0:1,0:1:3:0,3,31	./.:.:.:.:.	0/0:11,0:11:33:0,33,343	0/0:5,0:5:15:0,15,154	0/0:1,0:1:3:0,3,31	./.:.:.:.:.	0/0:6,0:6:18:0,18,190	0/0:2,0:2:6:0,6,59	0/0:5,0:5:12:0,12,135	0/0:2,0:2:6:0,6,63	0/0:2,0:2:6:0,6,63	0/0:4,0:4:12:0,12,122	0/0:4,0:4:12:0,12,122	0/0:2,0:2:6:0,6,61	./.:.:.:.:.	0/0:2,0:2:6:0,6,61	0/0:2,0:2:6:0,6,61	0/0:4,0:4:12:0,12,122	0/0:2,0:2:6:0,6,61	0/0:5,0:5:15:0,15,157	0/0:5,0:5:15:0,15,162	0/0:5,0:5:15:0,15,149	0/0:3,0:3:9:0,9,93	0/0:3,0:3:9:0,9,90	./.:.:.:.:.	0/0:1,0:1:3:0,3,31	0/0:3,0:3:9:0,9,92	0/0:4,0:4:12:0,12,130	./.:.:.:.:.	0/0:5,0:5:15:0,15,153	0/0:2,0:2:6:0,6,63	0/0:5,0:5:15:0,15,158	./.:.:.:.:.	./.:.:.:.:.	0/0:2,0:2:6:0,6,63	0/0:5,0:5:15:0,15,157	0/0:1,0:1:3:0,3,32	0/0:4,0:4:12:0,12,118	0/0:4,0:4:12:0,12,120	./.:.:.:.:.	0/0:8,0:8:24:0,24,249	0/0:1,0:1:3:0,3,32	0/0:3,0:3:9:0,9,93	1/1:0,3:3:9:90,9,0	0/0:3,0:3:9:0,9,92	0/0:4,0:4:9:0,9,104	1/1:0,3:3:9:92,9,0	1/1:0,6:6:18:175,18,0	1/1:0,3:3:9:89,9,0	1/1:0,7:7:21:218,21,0	0/0:4,0:4:12:0,12,129	0/0:7,0:7:21:0,21,209	0/0:1,0:1:3:0,3,32	0/0:5,0:5:15:0,15,154	0/0:3,0:3:9:0,9,96	0/0:2,0:2:6:0,6,61	0/0:4,0:4:12:0,12,122	0/0:2,0:2:6:0,6,61	0/0:3,0:3:9:0,9,91	0/0:2,0:2:6:0,6,59	0/0:1,0:1:3:0,3,31	0/0:5,0:5:15:0,15,154	0/0:6,0:6:18:0,18,185	0/0:3,0:3:9:0,9,92	0/0:2,0:2:3:0,3,45	0/0:4,0:4:6:0,6,89	./.:.:.:.:.	./.:.:.:.:.	0/0:1,0:1:3:0,3,31	0/0:4,0:4:6:0,6,89	0/0:3,0:3:6:0,6,71	0/0:10,0:10:30:0,30,329
chr1	33891483	.	T	C	15481.8	.	AC=189;AF=0.721;AN=262;BaseQRankSum=-5.846;DP=808;Dels=0.00;FS=49.603;HaplotypeScore=0.1051;InbreedingCoeff=0.6781;MLEAC=190;MLEAF=0.725;MQ=58.08;MQ0=0;MQRankSum=-1.974;QD=27.95;ReadPosRankSum=-1.217	GT:AD:DP:GQ:PL	1/1:0,20:20:60:625,60,0	1/1:0,23:23:69:693,69,0	1/1:0,15:15:45:446,45,0	1/1:0,32:32:96:958,96,0	1/1:0,14:14:39:408,39,0	1/1:0,5:5:15:150,15,0	./.:.:.:.:.	1/1:0,1:1:3:30,3,0	0/1:3,1:4:20:20,0,88	0/0:16,0:16:48:0,48,491	0/1:1,1:2:18:20,0,18	0/0:14,0:14:42:0,42,437	1/1:0,13:13:39:391,39,0	1/1:0,2:2:6:61,6,0	1/1:0,20:20:57:581,57,0	0/0:20,0:20:60:0,60,612	1/1:0,9:9:24:251,24,0	1/1:0,5:5:15:154,15,0	0/0:1,0:1:3:0,3,30	1/1:0,6:6:18:181,18,0	0/0:3,0:3:9:0,9,98	1/1:0,8:8:18:209,18,0	1/1:0,12:12:36:353,36,0	0/0:21,0:21:63:0,63,642	1/1:0,2:2:6:57,6,0	1/1:0,19:19:51:520,51,0	1/1:0,18:18:48:481,48,0	1/1:0,4:4:12:128,12,0	1/1:0,2:2:6:64,6,0	1/1:0,17:17:51:518,51,0	1/1:0,5:5:15:159,15,0	1/1:0,2:2:6:66,6,0	1/1:0,7:7:21:210,21,0	0/0:2,0:2:6:0,6,62	0/0:11,0:11:30:0,30,321	1/1:0,4:4:6:59,6,0	1/1:0,13:13:39:380,39,0	1/1:0,17:17:48:502,48,0	1/1:0,14:14:42:412,42,0	0/1:1,1:2:24:24,0,27	0/0:10,0:10:30:0,30,327	1/1:0,15:15:45:449,45,0	1/1:0,17:17:48:490,48,0	0/0:19,0:19:54:0,54,576	0/0:13,0:13:39:0,39,398	1/1:0,18:18:51:529,51,0	1/1:0,12:12:36:354,36,0	0/0:3,0:3:9:0,9,102	1/1:0,2:2:6:59,6,0	0/0:2,0:2:6:0,6,61	0/0:1,0:1:3:0,3,32	0/0:7,0:7:21:0,21,214	1/1:0,4:4:12:116,12,0	1/1:0,2:2:6:57,6,0	0/0:9,0:9:24:0,24,254	1/1:0,1:1:3:30,3,0	1/1:0,2:2:6:63,6,0	1/1:0,7:7:18:198,18,0	0/0:5,0:5:15:0,15,158	0/0:4,0:4:9:0,9,106	1/1:0,1:1:3:32,3,0	1/1:0,3:3:9:97,9,0	1/1:0,6:6:18:180,18,0	1/1:0,2:2:6:59,6,0	1/1:0,4:4:9:108,9,0	1/1:0,4:4:12:115,12,0	./.:.:.:.:.	1/1:0,7:7:18:198,18,0	1/1:0,4:4:9:92,9,0	1/1:0,3:3:9:92,9,0	1/1:0,2:2:6:61,6,0	1/1:0,3:3:9:89,9,0	1/1:0,3:3:9:92,9,0	1/1:0,3:3:9:86,9,0	1/1:0,2:2:6:63,6,0	0/0:4,0:4:12:0,12,126	1/1:0,2:2:6:58,6,0	1/1:0,2:2:6:50,6,0	0/0:2,0:2:6:0,6,61	./.:.:.:.:.	0/0:3,0:3:9:0,9,89	1/1:0,2:2:6:59,6,0	0/0:6,0:6:18:0,18,186	1/1:0,2:2:6:63,6,0	1/1:0,4:4:12:118,12,0	0/0:1,0:1:3:0,3,31	1/1:0,2:2:6:60,6,0	1/1:0,2:2:6:63,6,0	1/1:0,3:3:9:94,9,0	1/1:0,1:1:3:33,3,0	1/1:0,1:1:3:31,3,0	1/1:0,3:3:9:87,9,0	1/1:0,2:2:6:60,6,0	1/1:0,3:3:9:92,9,0	1/1:0,2:2:6:62,6,0	1/1:0,2:2:6:57,6,0	1/1:0,1:1:3:30,3,0	./.:.:.:.:.	./.:.:.:.:.	1/1:0,2:2:6:61,6,0	1/1:0,5:5:12:118,12,0	1/1:0,3:3:6:61,6,0	1/1:0,2:2:6:59,6,0	1/1:0,5:5:15:149,15,0	1/1:0,3:3:9:97,9,0	1/1:0,4:4:12:122,12,0	1/1:0,4:4:12:126,12,0	0/0:8,0:8:24:0,24,238	1/1:0,1:1:3:32,3,0	1/1:0,3:3:9:84,9,0	1/1:0,2:2:6:57,6,0	1/1:0,1:1:3:32,3,0	1/1:0,8:8:21:212,21,0	1/1:0,1:1:3:30,3,0	1/1:0,3:3:9:96,9,0	1/1:0,7:7:21:217,21,0	1/1:0,1:1:3:32,3,0	0/0:6,0:6:15:0,15,168	1/1:0,3:3:9:93,9,0	1/1:0,2:2:6:59,6,0	1/1:0,2:2:6:55,6,0	1/1:0,5:5:15:147,15,0	1/1:0,3:3:9:90,9,0	1/1:0,2:2:6:57,6,0	1/1:0,3:3:9:92,9,0	1/1:0,1:1:3:31,3,0	0/0:3,0:3:9:0,9,95	0/0:1,0:1:3:0,3,32	0/0:4,0:4:12:0,12,124	0/0:4,0:4:6:0,6,89	./.:.:.:.:.	0/0:7,0:7:9:0,9,120	0/0:6,0:6:12:0,12,152	0/0:5,0:5:9:0,9,119	0/0:5,0:5:9:0,9,121	0/0:2,0:2:6:0,6,63	0/0:26,0:26:78:0,78,869
chr1	33896338	.	G	A	20678.6	.	AC=192;AF=0.738;AN=260;BaseQRankSum=-7.791;DP=966;Dels=0.00;FS=2.312;HaplotypeScore=0.0801;InbreedingCoeff=0.7004;MLEAC=195;MLEAF=0.750;MQ=59.79;MQ0=1;MQRankSum=-1.801;QD=28.60;ReadPosRankSum=0.367	GT:AD:DP:GQ:PL	1/1:0,65:65:99:1980,192,0	1/1:0,18:18:51:533,51,0	1/1:0,22:22:60:631,60,0	1/1:0,36:36:99:1051,102,0	1/1:0,15:15:45:449,45,0	1/1:0,24:24:66:696,66,0	./.:.:.:.:.	./.:.:.:.:.	./.:.:.:.:.	0/0:16,0:16:39:0,39,432	1/1:0,1:1:3:32,3,0	0/0:12,0:12:33:0,33,355	1/1:0,11:11:33:333,33,0	1/1:0,2:2:6:67,6,0	1/1:0,22:22:60:639,60,0	0/0:17,0:17:51:0,51,516	1/1:0,19:19:45:510,45,0	1/1:0,3:3:9:94,9,0	0/0:5,0:5:12:0,12,138	1/1:0,6:6:18:178,18,0	0/0:4,0:4:12:0,12,136	1/1:0,14:14:42:415,42,0	1/1:0,22:22:66:663,66,0	0/0:17,0:17:45:0,45,503	1/1:0,1:1:3:30,3,0	1/1:0,21:21:57:596,57,0	1/1:0,14:14:42:428,42,0	1/1:0,2:2:6:66,6,0	1/1:0,2:2:6:60,6,0	1/1:0,19:19:57:573,57,0	1/1:0,4:4:12:130,12,0	1/1:0,4:4:12:130,12,0	1/1:0,11:11:33:327,33,0	0/1:1,1:2:22:27,0,22	0/0:20,0:20:60:0,60,612	1/1:0,5:5:15:144,15,0	1/1:0,22:22:54:608,54,0	1/1:0,12:12:36:358,36,0	1/1:0,20:20:60:597,60,0	1/1:0,1:1:3:32,3,0	0/1:1,1:2:23:27,0,23	1/1:0,15:15:45:444,45,0	1/1:0,20:20:57:584,57,0	0/0:20,0:20:60:0,60,626	0/0:25,0:25:72:0,72,753	1/1:0,17:17:51:512,51,0	1/1:0,12:12:30:318,30,0	0/0:3,0:3:9:0,9,100	1/1:0,2:2:6:59,6,0	0/0:5,0:5:15:0,15,155	0/0:2,0:2:6:0,6,65	0/0:6,0:6:18:0,18,186	1/1:0,3:3:9:89,9,0	1/1:0,3:3:6:73,6,0	0/0:2,0:2:6:0,6,65	1/1:0,1:1:3:31,3,0	1/1:0,13:13:39:398,39,0	1/1:0,8:8:24:246,24,0	0/0:3,0:3:9:0,9,91	0/0:3,0:3:9:0,9,97	1/1:0,4:4:12:124,12,0	1/1:0,2:2:6:60,6,0	1/1:0,11:11:27:278,27,0	1/1:0,7:7:15:178,15,0	1/1:0,3:3:9:97,9,0	1/1:0,4:4:12:125,12,0	./.:.:.:.:.	1/1:0,7:7:21:212,21,0	1/1:0,2:2:6:61,6,0	1/1:0,1:1:3:31,3,0	1/1:0,3:3:9:82,9,0	1/1:0,6:6:18:181,18,0	1/1:0,1:1:3:29,3,0	1/1:0,3:3:6:73,6,0	1/1:0,2:2:6:60,6,0	0/0:3,0:3:9:0,9,95	1/1:0,2:2:3:45,3,0	1/1:0,2:2:6:65,6,0	0/0:3,0:3:9:0,9,95	./.:.:.:.:.	0/0:6,0:6:18:0,18,184	./.:.:.:.:.	0/0:6,0:6:18:0,18,188	1/1:0,2:2:6:61,6,0	1/1:0,2:2:6:55,6,0	1/1:0,1:1:3:32,3,0	1/1:0,5:5:15:151,15,0	1/1:0,5:5:15:155,15,0	1/1:0,4:4:12:121,12,0	1/1:0,3:3:9:97,9,0	1/1:0,1:1:3:31,3,0	1/1:0,1:1:3:33,3,0	1/1:0,2:2:6:59,6,0	1/1:0,3:3:9:87,9,0	./.:.:.:.:.	1/1:0,3:3:9:90,9,0	1/1:0,2:2:6:65,6,0	1/1:0,3:3:6:75,6,0	1/1:0,5:5:15:145,15,0	1/1:0,3:3:9:89,9,0	1/1:0,7:7:21:212,21,0	1/1:0,2:2:6:57,6,0	1/1:0,5:5:15:151,15,0	1/1:0,7:7:18:194,18,0	1/1:0,1:1:3:32,3,0	1/1:0,2:2:6:59,6,0	1/1:0,4:4:12:118,12,0	0/0:2,0:2:6:0,6,61	1/1:0,1:1:3:32,3,0	1/1:0,2:2:6:59,6,0	1/1:0,8:8:24:237,24,0	1/1:0,1:1:3:33,3,0	1/1:0,6:6:18:179,18,0	1/1:0,8:8:24:242,24,0	1/1:0,4:4:12:128,12,0	1/1:0,7:7:21:206,21,0	1/1:0,10:10:27:290,27,0	0/0:6,0:6:18:0,18,183	1/1:0,2:2:6:60,6,0	1/1:0,2:2:6:64,6,0	1/1:0,5:5:15:148,15,0	1/1:0,5:5:15:147,15,0	1/1:0,2:2:6:59,6,0	1/1:0,6:6:15:164,15,0	1/1:0,1:1:3:30,3,0	1/1:0,4:4:12:120,12,0	0/0:4,0:4:12:0,12,125	0/0:8,0:8:24:0,24,253	0/0:3,0:3:9:0,9,91	0/0:2,0:2:3:0,3,45	0/0:1,0:1:3:0,3,31	0/0:4,0:4:9:0,9,106	0/0:4,0:4:6:0,6,89	0/0:1,0:1:3:0,3,30	0/0:4,0:4:6:0,6,89	0/0:2,0:2:3:0,3,45	0/0:24,0:24:72:0,72,806
chr1	33897518	.	A	C	11133.2	.	AC=180;AF=0.720;AN=250;BaseQRankSum=-3.654;DP=665;Dels=0.00;FS=33.429;HaplotypeScore=0.0435;InbreedingCoeff=0.6283;MLEAC=181;MLEAF=0.724;MQ=48.07;MQ0=7;MQRankSum=-11.327;QD=25.77;ReadPosRankSum=0.203	GT:AD:DP:GQ:PL	1/1:0,39:39:96:971,96,0	1/1:0,10:10:27:272,27,0	1/1:0,8:8:24:245,24,0	1/1:0,22:22:60:587,60,0	1/1:0,5:5:15:147,15,0	1/1:0,6:6:18:184,18,0	./.:.:.:.:.	1/1:0,1:1:3:31,3,0	0/0:2,0:2:6:0,6,65	0/0:21,0:21:60:0,60,632	1/1:0,1:1:3:28,3,0	0/0:9,0:9:27:0,27,281	1/1:0,12:12:36:360,36,0	./.:.:.:.:.	1/1:0,21:21:54:534,54,0	0/0:10,0:10:27:0,27,296	1/1:0,13:13:36:380,36,0	1/1:0,1:1:3:32,3,0	0/0:6,0:6:12:0,12,155	1/1:0,1:1:3:32,3,0	0/0:1,0:1:3:0,3,30	1/1:0,2:2:6:56,6,0	1/1:0,16:16:39:436,39,0	0/0:18,0:18:51:0,51,530	1/1:0,2:2:6:63,6,0	1/1:0,9:9:27:257,27,0	1/1:0,7:7:21:209,21,0	1/1:0,1:1:3:32,3,0	1/1:0,1:1:3:32,3,0	1/1:0,11:11:30:310,30,0	1/1:0,2:2:3:31,3,0	1/1:0,3:3:9:86,9,0	1/1:0,9:9:21:221,21,0	0/1:1,4:5:19:77,0,19	0/0:13,0:13:33:0,33,370	1/1:0,3:3:9:95,9,0	1/1:0,8:8:21:216,21,0	1/1:0,6:7:15:164,15,0	1/1:0,8:8:21:211,21,0	./.:.:.:.:.	0/0:4,0:4:12:0,12,124	1/1:0,11:11:24:231,24,0	1/1:0,14:14:36:376,36,0	0/0:18,0:18:54:0,54,551	0/0:16,0:17:48:0,48,482	1/1:0,11:11:30:318,30,0	1/1:0,8:8:15:148,15,0	0/1:2,1:3:23:23,0,49	1/1:0,1:1:3:28,3,0	0/0:4,0:4:12:0,12,126	0/0:2,0:2:6:0,6,60	0/0:1,0:1:3:0,3,31	1/1:0,2:2:6:66,6,0	1/1:0,2:2:6:57,6,0	0/0:5,0:5:15:0,15,155	1/1:0,3:3:9:92,9,0	1/1:0,2:2:6:58,6,0	1/1:0,2:2:6:59,6,0	0/0:1,0:1:3:0,3,34	0/0:8,0:8:24:0,24,247	1/1:0,1:1:3:30,3,0	1/1:0,3:3:9:92,9,0	1/1:0,5:5:15:148,15,0	1/1:0,3:3:6:61,6,0	1/1:0,2:2:6:61,6,0	1/1:0,1:1:3:30,3,0	./.:.:.:.:.	1/1:0,6:6:18:172,18,0	1/1:0,3:3:9:91,9,0	./.:.:.:.:.	1/1:0,2:2:6:47,6,0	1/1:0,1:1:3:32,3,0	1/1:0,4:4:12:117,12,0	1/1:0,3:3:9:91,9,0	1/1:0,4:4:12:115,12,0	0/0:1,0:1:3:0,3,32	1/1:0,2:2:6:61,6,0	1/1:0,2:2:6:62,6,0	0/0:1,0:1:3:0,3,32	./.:.:.:.:.	0/0:2,0:2:6:0,6,62	./.:.:.:.:.	0/0:6,0:6:18:0,18,189	1/1:0,1:1:3:26,3,0	1/1:0,2:2:3:32,3,0	1/1:0,1:1:3:31,3,0	1/1:0,2:2:6:62,6,0	1/1:0,3:3:9:89,9,0	./.:.:.:.:.	1/1:0,3:3:6:57,6,0	1/1:0,1:1:3:31,3,0	1/1:0,4:4:12:122,12,0	1/1:0,1:1:3:32,3,0	1/1:0,2:2:6:60,6,0	1/1:0,2:2:6:57,6,0	1/1:0,2:2:6:57,6,0	./.:.:.:.:.	1/1:0,1:1:3:30,3,0	1/1:0,1:1:3:32,3,0	./.:.:.:.:.	1/1:0,3:3:9:89,9,0	1/1:0,1:1:3:32,3,0	1/1:0,2:2:6:61,6,0	1/1:0,4:4:9:94,9,0	1/1:0,2:2:6:62,6,0	1/1:0,5:5:15:151,15,0	1/1:0,2:2:6:57,6,0	0/0:6,0:6:15:0,15,167	1/1:0,2:2:3:32,3,0	1/1:0,2:2:6:57,6,0	1/1:0,2:2:6:63,6,0	1/1:0,2:2:3:32,3,0	1/1:0,4:4:12:117,12,0	1/1:0,5:5:12:126,12,0	1/1:0,4:4:12:122,12,0	./.:.:.:.:.	1/1:0,2:2:6:60,6,0	0/0:2,0:2:6:0,6,60	1/1:0,4:4:12:114,12,0	1/1:0,2:2:6:61,6,0	1/1:0,5:5:15:148,15,0	1/1:0,6:6:18:182,18,0	./.:.:.:.:.	1/1:0,3:3:9:93,9,0	1/1:0,4:4:12:120,12,0	1/1:0,4:4:9:90,9,0	0/0:3,0:3:9:0,9,96	0/0:2,0:2:6:0,6,65	0/0:4,0:4:12:0,12,120	0/0:1,0:1:3:0,3,32	0/0:1,0:1:3:0,3,32	0/0:2,0:2:3:0,3,45	0/0:5,0:5:9:0,9,121	0/0:7,0:7:12:0,12,165	0/0:8,0:8:15:0,15,190	0/0:4,0:4:6:0,6,89	0/0:37,0:37:99:0,111,1239
chr1	33897611	.	A	T	14795	.	AC=189;AF=0.727;AN=260;BaseQRankSum=-3.405;DP=762;Dels=0.00;FS=2.471;HaplotypeScore=0.0789;InbreedingCoeff=0.6841;MLEAC=192;MLEAF=0.738;MQ=45.43;MQ0=2;MQRankSum=-3.735;QD=28.40;ReadPosRankSum=3.847	GT:AD:DP:GQ:PL	1/1:0,44:44:99:1334,123,0	1/1:0,10:10:27:285,27,0	1/1:0,12:12:36:365,36,0	1/1:0,33:33:93:963,93,0	1/1:0,16:16:42:457,42,0	1/1:0,6:6:18:175,18,0	./.:.:.:.:.	1/1:0,4:4:12:117,12,0	0/0:3,0:3:9:0,9,95	0/0:17,0:17:48:0,48,506	1/1:0,3:3:6:55,6,0	0/0:21,0:21:60:0,60,655	1/1:0,15:15:42:449,42,0	1/1:0,2:2:6:62,6,0	1/1:0,8:8:24:257,24,0	0/0:12,0:12:36:0,36,373	1/1:0,6:6:18:178,18,0	./.:.:.:.:.	0/0:6,0:6:15:0,15,149	1/1:0,3:3:9:86,9,0	0/0:3,0:3:9:0,9,94	1/1:0,10:10:24:270,24,0	1/1:0,9:9:27:277,27,0	0/0:26,0:26:69:0,69,735	1/1:0,2:2:6:55,6,0	1/1:0,19:19:54:557,54,0	1/1:0,20:20:60:607,60,0	1/1:0,1:1:3:32,3,0	1/1:0,1:1:3:28,3,0	1/1:0,12:12:33:357,33,0	1/1:0,4:4:12:117,12,0	1/1:0,3:3:9:97,9,0	1/1:0,9:9:24:256,24,0	0/1:2,3:5:43:71,0,43	0/0:13,0:13:39:0,39,403	1/1:0,4:4:12:122,12,0	1/1:0,16:16:45:467,45,0	1/1:0,7:8:21:216,21,0	1/1:0,11:11:33:332,33,0	1/1:0,2:2:6:58,6,0	0/0:2,0:2:6:0,6,65	1/1:0,8:8:24:243,24,0	1/1:0,18:18:48:492,48,0	0/0:15,0:15:45:0,45,473	0/0:18,0:18:48:0,48,496	1/1:0,15:15:45:457,45,0	1/1:0,5:5:15:159,15,0	0/0:3,0:3:9:0,9,97	1/1:0,2:2:6:65,6,0	0/0:3,0:3:9:0,9,96	0/0:3,0:3:9:0,9,89	0/0:2,0:2:6:0,6,59	1/1:0,7:7:18:201,18,0	1/1:0,3:3:9:90,9,0	0/0:2,0:2:6:0,6,63	1/1:0,2:2:6:63,6,0	1/1:0,3:3:6:57,6,0	1/1:0,6:6:18:189,18,0	0/0:2,0:2:6:0,6,62	0/0:3,0:3:9:0,9,97	1/1:0,3:3:9:96,9,0	1/1:0,1:1:3:29,3,0	1/1:0,10:10:27:293,27,0	1/1:0,2:2:6:63,6,0	1/1:0,3:3:9:91,9,0	1/1:0,1:1:3:31,3,0	./.:.:.:.:.	1/1:0,3:3:9:90,9,0	1/1:0,1:1:3:32,3,0	1/1:0,1:1:3:28,3,0	1/1:0,1:1:3:30,3,0	1/1:0,2:2:6:54,6,0	1/1:0,4:4:12:116,12,0	1/1:0,2:2:6:61,6,0	1/1:0,3:3:9:86,9,0	0/0:4,0:4:12:0,12,121	./.:.:.:.:.	./.:.:.:.:.	0/0:2,0:2:6:0,6,57	./.:.:.:.:.	0/0:2,0:2:6:0,6,65	1/1:0,1:1:3:29,3,0	0/0:2,0:2:6:0,6,65	1/1:0,4:4:12:126,12,0	1/1:0,4:4:12:124,12,0	1/1:0,1:1:3:29,3,0	1/1:0,2:2:6:66,6,0	1/1:0,5:5:15:155,15,0	1/1:0,1:1:3:30,3,0	1/1:0,6:6:18:186,18,0	1/1:0,2:2:6:67,6,0	1/1:0,3:3:9:89,9,0	1/1:0,6:6:18:185,18,0	1/1:0,1:1:3:30,3,0	1/1:0,1:1:3:32,3,0	1/1:0,3:3:9:87,9,0	1/1:0,3:3:9:83,9,0	1/1:0,1:1:3:26,3,0	./.:.:.:.:.	1/1:0,2:2:6:63,6,0	1/1:0,2:2:6:60,6,0	1/1:0,2:2:6:58,6,0	1/1:0,5:5:12:134,12,0	1/1:0,4:4:12:123,12,0	1/1:0,1:1:3:31,3,0	1/1:0,4:4:12:120,12,0	1/1:0,6:6:18:176,18,0	0/0:8,0:8:24:0,24,249	1/1:0,2:2:6:53,6,0	1/1:0,2:2:6:59,6,0	1/1:0,2:2:6:62,6,0	1/1:0,2:2:6:54,6,0	1/1:0,3:3:9:86,9,0	1/1:0,4:4:12:120,12,0	1/1:0,5:5:15:152,15,0	1/1:0,4:4:12:122,12,0	1/1:0,1:1:3:31,3,0	0/0:2,0:2:6:0,6,64	1/1:0,2:2:6:62,6,0	1/1:0,1:1:3:31,3,0	1/1:0,5:5:15:155,15,0	1/1:0,3:3:9:91,9,0	1/1:0,4:4:12:116,12,0	1/1:0,2:2:6:58,6,0	1/1:0,3:3:9:99,9,0	1/1:0,2:2:6:60,6,0	0/0:5,0:5:15:0,15,154	0/0:6,0:6:18:0,18,189	0/0:2,0:2:6:0,6,63	0/0:2,0:2:3:0,3,45	0/0:2,0:2:6:0,6,62	0/0:4,0:4:3:0,3,45	0/0:7,0:7:12:0,12,153	0/0:2,0:2:6:0,6,62	0/0:4,0:4:9:0,9,108	0/0:2,0:2:3:0,3,45	0/0:31,0:31:84:0,84,953
chr1	33897725	.	C	A	723.29	.	AC=20;AF=0.085;AN=236;BaseQRankSum=-3.560;DP=762;Dels=0.00;FS=1.457;HaplotypeScore=0.1886;InbreedingCoeff=0.4856;MLEAC=15;MLEAF=0.064;MQ=47.88;MQ0=4;MQRankSum=-2.359;QD=20.09;ReadPosRankSum=0.602	GT:AD:DP:GQ:PL	0/0:45,0:45:99:0,120,1321	0/0:21,0:21:57:0,57,619	0/0:15,0:15:42:0,42,448	0/0:25,0:25:69:0,69,710	0/0:13,0:13:39:0,39,380	0/0:10,0:10:27:0,27,275	./.:.:.:.:.	./.:.:.:.:.	0/0:3,0:3:9:0,9,101	0/0:14,0:14:39:0,39,416	0/0:1,0:1:3:0,3,32	0/0:19,0:19:57:0,57,610	0/0:10,0:10:27:0,27,289	0/0:2,0:2:6:0,6,63	0/0:13,0:13:39:0,39,408	0/0:11,0:11:30:0,30,310	0/0:14,0:14:39:0,39,416	./.:.:.:.:.	0/0:7,0:7:18:0,18,184	1/1:0,3:3:9:90,9,0	0/0:1,0:1:3:0,3,32	0/0:11,0:11:33:0,33,328	0/0:8,0:8:24:0,24,248	0/0:16,0:17:45:0,45,483	./.:.:.:.:.	0/0:27,0:27:75:0,75,777	0/0:12,0:12:36:0,36,373	0/0:3,0:3:9:0,9,96	./.:.:.:.:.	0/0:20,0:20:57:0,57,603	0/0:1,0:1:3:0,3,32	0/0:1,0:1:3:0,3,26	0/0:7,0:7:18:0,18,181	./.:.:.:.:.	0/0:6,0:6:18:0,18,193	0/0:2,0:2:6:0,6,58	0/0:16,0:16:39:0,39,426	0/0:6,0:6:15:0,15,153	0/0:9,0:9:27:0,27,285	./.:.:.:.:.	0/0:4,0:4:9:0,9,99	0/0:13,0:13:39:0,39,412	0/0:20,0:20:45:0,45,479	0/0:14,0:14:42:0,42,424	0/0:26,0:26:78:0,78,800	0/0:14,0:14:42:0,42,437	0/0:6,0:6:18:0,18,183	./.:.:.:.:.	0/0:2,0:2:6:0,6,61	0/0:2,0:2:6:0,6,63	0/0:1,0:1:3:0,3,32	0/0:2,0:2:6:0,6,62	0/0:3,0:3:9:0,9,98	./.:.:.:.:.	./.:.:.:.:.	./.:.:.:.:.	0/0:3,0:3:9:0,9,84	0/0:6,0:6:18:0,18,184	./.:.:.:.:.	0/0:1,0:1:3:0,3,33	0/0:3,0:3:9:0,9,100	0/0:4,0:4:12:0,12,129	0/0:11,0:11:33:0,33,341	0/0:3,0:3:9:0,9,97	0/0:5,0:5:12:0,12,134	0/0:2,0:2:6:0,6,66	./.:.:.:.:.	0/0:7,0:7:21:0,21,214	0/0:7,0:7:21:0,21,210	0/0:2,0:2:3:0,3,32	0/0:2,0:2:6:0,6,59	0/0:2,0:2:6:0,6,58	1/1:0,4:4:12:117,12,0	1/1:0,4:4:12:118,12,0	0/0:3,0:3:9:0,9,100	0/0:2,0:2:6:0,6,66	0/0:2,0:2:6:0,6,63	1/1:0,4:4:12:126,12,0	./.:.:.:.:.	./.:.:.:.:.	0/0:2,0:2:6:0,6,63	0/0:4,0:4:12:0,12,121	0/0:1,0:1:3:0,3,32	0/0:3,0:3:9:0,9,100	0/0:4,0:4:12:0,12,125	0/0:1,0:1:3:0,3,31	./.:.:.:.:.	0/0:5,0:5:15:0,15,154	0/0:2,0:2:6:0,6,58	0/0:3,0:3:9:0,9,94	0/0:1,0:1:3:0,3,32	0/0:2,0:2:6:0,6,62	0/0:3,0:3:9:0,9,96	./.:.:.:.:.	0/0:3,0:3:6:0,6,69	./.:.:.:.:.	0/0:3,0:3:9:0,9,98	0/0:2,0:2:6:0,6,64	0/0:2,0:2:6:0,6,62	0/0:1,0:1:3:0,3,32	0/0:5,0:5:15:0,15,162	0/0:2,0:2:6:0,6,66	0/0:4,0:4:12:0,12,120	0/0:4,0:4:12:0,12,123	0/0:3,0:3:9:0,9,96	1/1:0,1:1:3:31,3,0	0/0:2,0:2:6:0,6,56	0/0:4,0:4:12:0,12,123	0/0:2,0:2:6:0,6,67	0/0:1,0:1:3:0,3,32	0/0:6,0:6:18:0,18,183	0/0:2,0:2:6:0,6,69	0/0:7,0:7:21:0,21,219	0/0:4,0:4:12:0,12,123	0/0:7,0:7:18:0,18,201	0/0:4,0:4:12:0,12,129	0/0:2,0:2:6:0,6,59	0/0:7,0:7:15:0,15,179	0/0:6,0:6:18:0,18,185	1/1:0,8:8:21:209,21,0	0/0:4,0:4:12:0,12,127	1/1:0,2:2:6:59,6,0	1/1:0,3:3:6:64,6,0	0/0:5,0:5:15:0,15,153	1/1:0,1:1:3:31,3,0	1/1:0,6:6:12:113,12,0	0/0:2,0:2:6:0,6,60	0/0:3,0:3:9:0,9,98	0/0:2,0:2:3:0,3,32	0/0:2,0:2:3:0,3,45	0/0:2,0:2:3:0,3,32	0/0:9,0:9:15:0,15,192	0/0:5,0:5:9:0,9,122	0/0:7,0:7:12:0,12,156	0/0:2,1:3:3:0,3,45	./.:.:.:.:.	0/0:25,0:25:75:0,75,807
chr1	33906726	.	C	A	298.17	.	AC=20;AF=0.102;AN=196;DP=882;Dels=0.00;FS=1.136;HaplotypeScore=0.0195;InbreedingCoeff=0.3870;MLEAC=13;MLEAF=0.066;MQ=27.37;MQ0=70;QD=9.32	GT:AD:DP:GQ:PL	0/0:45,0:45:57:0,57,636	0/0:22,0:22:24:0,24,256	0/0:17,0:17:18:0,18,194	0/0:42,0:42:45:0,45,482	0/0:15,0:15:18:0,18,185	0/0:8,0:8:12:0,12,126	0/0:12,0:12:21:0,21,221	./.:.:.:.:.	./.:.:.:.:.	0/0:19,0:19:15:0,15,162	./.:.:.:.:.	0/0:19,0:19:12:0,12,132	0/0:16,0:16:24:0,24,256	0/0:2,0:2:3:0,3,31	0/0:30,0:30:30:0,30,316	0/0:6,0:6:15:0,15,162	0/0:18,0:18:18:0,18,189	0/0:1,0:1:3:0,3,31	0/0:10,0:10:6:0,6,65	1/1:0,1:1:3:31,3,0	0/0:4,0:4:3:0,3,27	0/0:11,0:11:18:0,18,195	0/0:16,0:16:6:0,6,63	0/0:13,0:13:30:0,30,324	0/0:3,0:3:3:0,3,27	0/0:13,0:13:9:0,9,91	0/0:13,0:13:27:0,27,282	0/0:7,0:7:3:0,3,27	0/0:2,0:2:3:0,3,32	0/0:10,0:10:12:0,12,130	0/0:3,0:3:3:0,3,30	./.:.:.:.:.	0/0:11,0:11:9:0,9,97	0/0:3,0:3:3:0,3,28	0/0:19,0:19:27:0,27,283	0/0:4,0:4:3:0,3,33	0/0:16,0:16:18:0,18,195	0/0:12,0:12:24:0,24,258	0/0:8,0:8:6:0,6,63	./.:.:.:.:.	./.:.:.:.:.	0/0:13,0:13:12:0,12,131	0/0:13,0:13:21:0,21,228	0/0:12,0:12:24:0,24,254	0/0:15,0:15:27:0,27,292	0/0:18,0:18:24:0,24,260	0/0:18,0:18:21:0,21,224	./.:.:.:.:.	./.:.:.:.:.	0/0:6,0:6:6:0,6,65	./.:.:.:.:.	./.:.:.:.:.	0/0:10,0:10:12:0,12,126	0/0:5,0:5:3:0,3,26	./.:.:.:.:.	./.:.:.:.:.	./.:.:.:.:.	0/0:6,0:6:6:0,6,57	0/0:4,0:4:9:0,9,97	0/0:9,0:9:12:0,12,126	./.:.:.:.:.	0/0:7,0:7:6:0,6,65	0/0:9,0:9:12:0,12,124	./.:.:.:.:.	0/0:2,0:2:6:0,6,63	0/0:4,0:4:9:0,9,95	0/0:3,0:3:3:0,3,25	./.:.:.:.:.	./.:.:.:.:.	0/0:1,0:1:3:0,3,34	0/0:5,0:5:9:0,9,92	0/0:2,0:2:3:0,3,32	1/1:0,1:1:3:31,3,0	1/1:0,2:2:3:32,3,0	0/0:5,0:5:9:0,9,93	0/0:4,0:4:6:0,6,61	0/0:2,0:2:6:0,6,63	1/1:0,4:4:9:89,9,0	./.:.:.:.:.	0/0:2,0:2:6:0,6,67	0/0:6,0:6:9:0,9,96	./.:.:.:.:.	./.:.:.:.:.	0/0:2,0:2:6:0,6,65	0/0:1,0:1:3:0,3,32	0/0:6,0:6:6:0,6,65	0/0:5,0:5:6:0,6,64	0/0:3,0:3:3:0,3,33	0/0:3,0:3:9:0,9,94	0/0:4,0:4:3:0,3,32	./.:.:.:.:.	0/0:4,0:4:6:0,6,65	0/0:2,0:2:3:0,3,32	./.:.:.:.:.	./.:.:.:.:.	0/0:1,0:1:3:0,3,27	0/0:4,0:4:9:0,9,97	./.:.:.:.:.	./.:.:.:.:.	0/0:4,0:4:12:0,12,118	./.:.:.:.:.	./.:.:.:.:.	./.:.:.:.:.	0/0:5,0:5:9:0,9,97	0/0:6,0:6:6:0,6,64	1/1:0,5:5:3:30,3,0	0/0:4,0:4:6:0,6,57	0/0:5,0:5:6:0,6,65	./.:.:.:.:.	./.:.:.:.:.	0/0:9,0:9:15:0,15,154	./.:.:.:.:.	0/0:14,0:14:12:0,12,126	0/0:6,0:6:9:0,9,95	0/0:5,0:5:12:0,12,131	./.:.:.:.:.	0/0:4,0:4:9:0,9,95	./.:.:.:.:.	./.:.:.:.:.	1/1:1,1:2:3:32,3,0	0/0:3,0:3:6:0,6,63	1/1:3,2:5:6:61,6,0	1/1:0,6:6:9:89,9,0	./.:.:.:.:.	1/1:0,2:2:3:31,3,0	1/1:2,2:4:6:59,6,0	0/0:4,0:4:3:0,3,32	0/0:4,0:4:6:0,6,63	0/0:7,0:7:9:0,9,98	./.:.:.:.:.	./.:.:.:.:.	./.:.:.:.:.	0/0:8,0:8:9:0,9,134	0/0:2,0:2:3:0,3,45	./.:.:.:.:.	0/0:2,0:3:3:0,3,45	0/0:29,0:29:48:0,48,550
chr1	33907573	.	C	A	6799.2	.	AC=102;AF=0.481;AN=212;BaseQRankSum=-1.262;DP=822;Dels=0.00;FS=5.736;HaplotypeScore=0.0179;InbreedingCoeff=0.6645;MLEAC=104;MLEAF=0.491;MQ=29.56;MQ0=65;MQRankSum=-0.146;QD=16.75;ReadPosRankSum=1.329	GT:AD:DP:GQ:PL	1/1:0,49:49:69:726,69,0	1/1:8,9:17:27:272,27,0	1/1:0,12:12:12:121,12,0	1/1:0,31:31:57:581,57,0	0/0:12,0:12:15:0,15,152	1/1:4,4:8:12:118,12,0	0/0:22,0:22:48:0,48,499	./.:.:.:.:.	0/0:3,0:3:3:0,3,31	1/1:0,11:11:27:271,27,0	0/0:5,0:5:9:0,9,95	0/0:21,0:21:33:0,33,352	0/0:16,0:16:27:0,27,282	./.:.:.:.:.	0/0:19,0:19:30:0,30,318	0/0:22,0:22:42:0,42,427	0/0:18,0:18:18:0,18,186	0/1:2,3:5:23:23,0,56	0/0:10,0:10:9:0,9,95	1/1:0,18:18:27:270,27,0	0/0:1,0:1:3:0,3,24	1/1:0,24:24:42:426,42,0	1/1:6,7:13:21:212,21,0	0/0:18,0:18:36:0,36,370	1/1:2,1:3:3:31,3,0	0/0:12,0:12:18:0,18,189	1/1:0,9:9:24:251,24,0	0/0:5,0:5:3:0,3,32	0/1:5,1:6:26:27,0,26	0/0:23,0:23:33:0,33,325	1/1:0,6:6:6:63,6,0	1/1:3,1:4:3:34,3,0	1/1:0,17:17:39:384,39,0	./.:.:.:.:.	0/0:6,0:6:12:0,12,126	./.:.:.:.:.	1/1:2,10:12:30:298,30,0	1/1:0,10:10:18:184,18,0	1/1:5,9:14:27:277,27,0	1/1:0,1:1:3:33,3,0	0/0:3,0:3:6:0,6,59	0/0:8,0:8:21:0,21,218	1/1:2,7:9:21:214,21,0	0/0:10,0:10:18:0,18,186	0/0:14,0:14:33:0,33,344	1/1:4,8:12:24:248,24,0	1/1:2,4:6:12:120,12,0	./.:.:.:.:.	./.:.:.:.:.	0/0:7,0:7:12:0,12,126	./.:.:.:.:.	0/0:4,0:4:6:0,6,61	0/0:6,0:6:12:0,12,120	1/1:0,1:1:3:30,3,0	0/0:3,0:3:6:0,6,61	0/0:4,0:4:6:0,6,63	1/1:0,4:4:6:63,6,0	./.:.:.:.:.	0/0:3,0:3:3:0,3,32	0/0:5,0:5:6:0,6,64	./.:.:.:.:.	./.:.:.:.:.	0/0:5,0:5:15:0,15,155	0/0:4,0:4:6:0,6,54	1/1:0,3:3:6:57,6,0	0/0:4,0:4:9:0,9,90	0/0:1,0:1:3:0,3,32	0/0:3,0:3:9:0,9,93	0/0:3,0:3:6:0,6,61	1/1:0,3:3:6:59,6,0	./.:.:.:.:.	1/1:0,2:2:6:61,6,0	./.:.:.:.:.	./.:.:.:.:.	./.:.:.:.:.	0/0:2,0:2:6:0,6,63	1/1:4,3:7:9:95,9,0	1/1:0,2:2:3:30,3,0	1/1:0,2:2:6:63,6,0	0/0:3,0:3:6:0,6,59	0/0:2,0:2:3:0,3,29	1/1:0,4:4:6:57,6,0	./.:.:.:.:.	./.:.:.:.:.	./.:.:.:.:.	1/1:1,4:5:12:118,12,0	1/1:1,5:6:15:159,15,0	1/1:4,2:6:6:63,6,0	0/0:3,0:3:3:0,3,32	0/0:2,0:2:3:0,3,33	0/0:1,0:1:3:0,3,33	0/0:1,0:1:3:0,3,35	./.:.:.:.:.	0/0:2,0:2:3:0,3,31	0/0:4,0:4:9:0,9,91	./.:.:.:.:.	1/1:0,6:6:6:62,6,0	./.:.:.:.:.	1/1:0,1:1:3:31,3,0	./.:.:.:.:.	0/0:5,0:5:6:0,6,65	./.:.:.:.:.	0/0:2,0:2:3:0,3,31	1/1:0,2:2:6:60,6,0	./.:.:.:.:.	./.:.:.:.:.	1/1:0,4:4:3:32,3,0	0/0:4,0:4:12:0,12,129	1/1:0,1:1:3:31,3,0	1/1:0,7:7:15:148,15,0	1/1:2,4:6:12:124,12,0	1/1:0,1:1:3:32,3,0	1/1:0,2:2:6:65,6,0	1/1:0,7:7:15:151,15,0	1/1:3,4:7:12:122,12,0	0/0:4,0:4:12:0,12,117	0/0:2,0:2:6:0,6,65	0/0:5,0:5:9:0,9,90	./.:.:.:.:.	./.:.:.:.:.	1/1:0,4:4:9:90,9,0	1/1:0,3:3:6:61,6,0	1/1:0,5:5:15:158,15,0	1/1:0,2:2:3:32,3,0	1/1:2,1:3:3:30,3,0	1/1:0,3:3:3:31,3,0	0/0:2,0:2:6:0,6,63	0/0:2,0:2:3:0,3,32	0/0:3,0:3:9:0,9,91	./.:.:.:.:.	./.:.:.:.:.	0/0:2,0:2:3:0,3,45	./.:.:.:.:.	./.:.:.:.:.	0/0:3,0:3:3:0,3,31	./.:.:.:.:.	0/0:23,0:23:33:0,33,350
chr1	33914033	.	C	T	22732	.	AC=227;AF=0.901;AN=252;BaseQRankSum=1.868;DP=899;Dels=0.00;FS=0.731;HaplotypeScore=0.0831;InbreedingCoeff=0.5442;MLEAC=226;MLEAF=0.897;MQ=59.73;MQ0=1;MQRankSum=-1.401;QD=29.91;ReadPosRankSum=-1.326	GT:AD:DP:GQ:PL	1/1:0,51:51:99:1688,153,0	1/1:0,29:29:87:896,87,0	1/1:0,8:8:24:241,24,0	1/1:0,33:33:99:1007,99,0	1/1:0,13:13:39:398,39,0	1/1:0,11:11:30:321,30,0	1/1:0,10:10:27:283,27,0	1/1:0,1:1:3:36,3,0	./.:.:.:.:.	1/1:0,17:17:51:524,51,0	1/1:0,1:1:3:34,3,0	0/0:21,0:21:63:0,63,655	1/1:0,17:17:51:528,51,0	./.:.:.:.:.	1/1:0,14:14:42:435,42,0	1/1:0,17:17:45:498,45,0	1/1:0,19:19:51:535,51,0	./.:.:.:.:.	1/1:0,1:1:3:31,3,0	1/1:0,7:7:18:199,18,0	1/1:0,3:3:9:98,9,0	1/1:0,11:11:30:313,30,0	1/1:0,14:14:42:419,42,0	0/0:22,0:22:66:0,66,665	1/1:0,3:3:9:101,9,0	1/1:0,16:16:48:493,48,0	1/1:0,16:16:48:496,48,0	1/1:0,6:6:18:197,18,0	1/1:0,1:1:3:32,3,0	1/1:0,13:13:39:398,39,0	1/1:0,2:2:6:65,6,0	1/1:0,4:4:9:100,9,0	1/1:0,16:16:42:459,42,0	1/1:0,1:1:3:32,3,0	1/1:0,13:13:39:394,39,0	1/1:0,5:5:15:158,15,0	1/1:0,23:23:66:698,66,0	1/1:0,15:15:39:425,39,0	1/1:0,19:19:57:594,57,0	./.:.:.:.:.	1/1:0,4:4:9:101,9,0	1/1:0,28:28:84:864,84,0	1/1:0,15:15:45:463,45,0	0/0:19,0:19:48:0,48,533	0/0:13,0:13:36:0,36,351	1/1:0,11:11:33:337,33,0	1/1:0,11:11:33:346,33,0	0/0:2,0:2:6:0,6,62	1/1:0,1:1:3:31,3,0	1/1:0,3:3:9:90,9,0	1/1:0,4:4:12:119,12,0	1/1:0,3:3:9:90,9,0	1/1:0,3:3:9:94,9,0	1/1:0,1:1:3:31,3,0	0/0:8,0:8:24:0,24,252	1/1:0,1:1:3:30,3,0	1/1:0,3:3:6:74,6,0	1/1:0,8:8:21:230,21,0	1/1:0,3:3:9:100,9,0	0/0:11,0:11:33:0,33,334	1/1:0,5:5:15:157,15,0	1/1:0,1:1:3:32,3,0	1/1:0,12:12:33:366,33,0	./.:.:.:.:.	1/1:0,9:9:27:272,27,0	1/1:0,4:4:12:127,12,0	1/1:0,1:1:3:31,3,0	1/1:0,9:9:27:279,27,0	1/1:0,3:3:6:73,6,0	1/1:0,3:3:9:98,9,0	1/1:0,1:1:3:31,3,0	1/1:0,3:3:9:88,9,0	1/1:0,2:2:6:63,6,0	1/1:0,3:3:9:90,9,0	./.:.:.:.:.	0/0:2,0:2:6:0,6,63	1/1:0,1:1:3:30,3,0	1/1:0,3:3:9:94,9,0	./.:.:.:.:.	1/1:0,1:1:3:34,3,0	1/1:0,2:2:6:63,6,0	1/1:0,3:3:9:92,9,0	1/1:0,2:2:6:67,6,0	1/1:0,5:5:15:151,15,0	1/1:0,1:1:3:32,3,0	1/1:0,4:4:12:135,12,0	1/1:0,4:4:12:125,12,0	1/1:0,4:4:12:124,12,0	1/1:0,2:2:6:61,6,0	1/1:0,3:3:9:94,9,0	1/1:0,2:2:6:59,6,0	1/1:0,1:1:3:32,3,0	1/1:0,1:1:3:32,3,0	1/1:0,1:1:3:30,3,0	1/1:0,2:2:6:61,6,0	1/1:0,2:2:6:59,6,0	1/1:0,6:6:18:190,18,0	1/1:0,3:3:9:93,9,0	1/1:0,4:4:12:124,12,0	1/1:0,2:2:6:61,6,0	1/1:0,4:4:12:130,12,0	./.:.:.:.:.	1/1:0,4:4:12:127,12,0	1/1:0,4:4:12:136,12,0	1/1:0,5:5:15:158,15,0	1/1:0,6:6:15:168,15,0	./.:.:.:.:.	1/1:0,5:5:15:148,15,0	1/1:0,3:3:9:95,9,0	1/1:0,4:4:12:120,12,0	1/1:0,6:6:18:187,18,0	1/1:0,3:3:9:95,9,0	1/1:0,7:7:18:205,18,0	1/1:0,2:2:6:66,6,0	1/1:0,7:7:21:209,21,0	1/1:0,2:2:6:69,6,0	./.:.:.:.:.	1/1:0,3:3:9:91,9,0	1/1:0,3:3:9:95,9,0	1/1:0,1:1:3:32,3,0	1/1:0,3:3:9:95,9,0	1/1:0,6:6:18:178,18,0	1/1:0,7:7:21:217,21,0	1/1:0,4:4:12:122,12,0	1/1:0,5:5:15:152,15,0	1/1:0,2:2:6:69,6,0	0/0:5,0:5:15:0,15,154	0/0:9,0:9:27:0,27,278	0/1:4,1:5:18:18,0,107	1/1:0,4:4:9:108,9,0	1/1:0,2:2:3:45,3,0	0/0:3,0:3:9:0,9,88	1/1:0,4:4:9:107,9,0	1/1:0,2:2:6:61,6,0	./.:.:.:.:.	1/1:0,3:3:6:76,6,0	0/0:24,0:24:72:0,72,802
chr1	33915116	.	G	A	12168.2	.	AC=115;AF=0.426;AN=270;BaseQRankSum=2.032;DP=913;Dels=0.00;FS=3.320;HaplotypeScore=0.1711;InbreedingCoeff=0.7216;MLEAC=108;MLEAF=0.400;MQ=59.75;MQ0=0;MQRankSum=-0.230;QD=27.10;ReadPosRankSum=1.903	GT:AD:DP:GQ:PL	1/1:0,61:61:99:1949,183,0	0/0:15,0:15:42:0,42,436	1/1:0,9:9:27:274,27,0	1/1:0,37:37:99:1118,111,0	0/0:12,1:13:10:0,10,331	1/1:0,15:15:36:400,36,0	0/0:15,0:15:45:0,45,447	0/0:2,0:2:6:0,6,65	0/0:2,0:2:6:0,6,63	0/0:15,0:15:42:0,42,440	0/0:2,0:3:6:0,6,61	1/1:0,17:17:51:526,51,0	0/0:7,0:7:18:0,18,194	1/1:0,2:2:6:65,6,0	0/0:22,0:22:60:0,60,633	0/0:23,0:23:63:0,63,660	0/0:13,0:13:33:0,33,348	1/1:0,6:6:18:184,18,0	0/0:5,0:5:15:0,15,147	1/1:0,5:5:15:148,15,0	0/0:3,0:3:9:0,9,95	0/0:14,0:14:33:0,33,367	1/1:0,11:11:33:332,33,0	0/0:20,0:20:60:0,60,592	1/1:0,1:1:3:32,3,0	0/0:12,0:12:36:0,36,365	1/1:0,12:12:36:357,36,0	./.:.:.:.:.	0/1:1,3:4:20:84,0,20	0/0:9,0:9:21:0,21,236	1/1:0,8:8:24:249,24,0	0/1:2,3:5:50:79,0,50	1/1:0,15:15:33:397,33,0	0/0:1,0:1:3:0,3,30	0/0:14,0:14:42:0,42,421	1/1:0,6:6:18:199,18,0	1/1:1,20:21:26:553,26,0	1/1:0,8:8:21:229,21,0	1/1:0,6:6:18:183,18,0	1/1:0,2:2:6:69,6,0	0/0:1,0:1:3:0,3,32	0/0:8,0:8:21:0,21,225	0/0:15,0:15:42:0,42,436	1/1:0,18:18:54:551,54,0	1/1:0,12:12:36:372,36,0	1/1:0,10:10:30:308,30,0	1/1:0,12:12:36:367,36,0	1/1:0,2:2:6:63,6,0	1/1:0,1:1:3:31,3,0	0/0:5,0:5:15:0,15,146	0/0:1,0:1:3:0,3,30	0/0:10,0:10:24:0,24,268	0/0:7,0:7:21:0,21,214	1/1:0,6:6:18:182,18,0	1/1:0,6:6:15:168,15,0	0/0:3,0:3:9:0,9,87	0/0:7,0:7:21:0,21,204	0/0:6,0:6:18:0,18,180	0/0:3,0:3:9:0,9,89	0/0:2,0:2:6:0,6,61	0/0:3,0:3:9:0,9,94	0/0:3,0:3:9:0,9,88	0/0:4,0:4:12:0,12,118	0/0:5,0:5:15:0,15,151	1/1:0,5:5:15:151,15,0	0/0:6,0:6:18:0,18,187	0/0:3,0:3:9:0,9,91	0/0:8,0:8:21:0,21,230	0/0:7,0:7:15:0,15,178	1/1:0,1:1:3:30,3,0	1/1:0,4:4:9:106,9,0	0/0:2,0:2:6:0,6,61	1/1:0,7:7:21:210,21,0	0/1:3,3:6:74:74,0,75	0/0:3,0:3:9:0,9,89	0/0:2,0:2:6:0,6,59	1/1:0,4:4:6:89,6,0	1/1:0,2:2:6:62,6,0	0/0:1,0:1:3:0,3,30	1/1:0,9:9:18:226,18,0	0/0:4,0:4:12:0,12,125	0/0:1,0:1:3:0,3,30	0/0:3,1:4:9:0,9,96	0/0:3,0:3:9:0,9,87	1/1:0,1:1:3:31,3,0	0/1:1,6:7:8:169,0,8	1/1:0,3:3:9:90,9,0	1/1:0,3:3:9:96,9,0	0/0:8,0:8:24:0,24,245	0/0:4,0:4:12:0,12,130	0/0:2,0:2:6:0,6,59	0/0:2,0:2:6:0,6,65	0/0:3,0:3:9:0,9,89	0/0:3,0:3:9:0,9,90	0/0:1,0:1:3:0,3,30	./.:.:.:.:.	1/1:0,3:3:9:97,9,0	0/0:2,0:2:6:0,6,61	1/1:0,4:4:12:122,12,0	0/0:4,0:4:12:0,12,117	0/0:4,0:4:12:0,12,122	0/0:1,0:1:3:0,3,31	0/0:1,0:1:3:0,3,32	1/1:0,4:4:12:122,12,0	1/1:0,2:2:6:61,6,0	1/1:0,6:6:18:184,18,0	0/1:2,2:4:50:53,0,50	0/0:7,0:7:15:0,15,178	1/1:0,1:1:3:32,3,0	1/1:0,2:2:6:61,6,0	1/1:0,2:2:3:45,3,0	1/1:0,1:1:3:32,3,0	1/1:0,6:6:18:180,18,0	1/1:0,1:1:3:32,3,0	1/1:0,6:6:18:184,18,0	0/0:5,0:5:15:0,15,150	0/0:2,0:2:6:0,6,59	0/0:5,0:5:15:0,15,144	0/0:3,0:3:9:0,9,87	1/1:0,7:7:21:210,21,0	0/0:13,0:13:39:0,39,394	1/1:0,5:5:15:153,15,0	1/1:0,4:4:12:124,12,0	0/0:7,0:7:21:0,21,207	1/1:0,7:7:18:197,18,0	1/1:0,5:5:15:149,15,0	1/1:0,5:5:12:135,12,0	1/1:0,4:4:12:124,12,0	0/0:3,0:3:9:0,9,89	0/0:3,0:3:6:0,6,75	0/0:4,0:4:6:0,6,89	0/0:4,0:4:6:0,6,89	0/0:2,0:2:6:0,6,60	0/0:3,0:3:6:0,6,74	0/0:2,0:2:3:0,3,45	0/0:1,0:1:3:0,3,30	0/0:30,0:30:90:0,90,1008
chr1	33917743	.	C	T	5256.63	.	AC=78;AF=0.305;AN=256;BaseQRankSum=2.097;DP=624;Dels=0.00;FS=3.211;HaplotypeScore=0.1212;InbreedingCoeff=0.4560;MLEAC=71;MLEAF=0.277;MQ=58.08;MQ0=1;MQRankSum=5.118;QD=23.06;ReadPosRankSum=3.385	GT:AD:DP:GQ:PL	1/1:0,33:33:99:1009,99,0	0/0:10,0:10:24:0,24,266	0/1:2,14:16:0:381,0,0	0/0:14,0:14:36:0,36,396	0/0:12,0:12:36:0,36,355	0/1:2,8:10:18:212,0,18	0/0:8,0:8:21:0,21,222	0/0:3,0:3:6:0,6,61	0/0:1,0:1:3:0,3,32	0/0:7,0:7:21:0,21,212	./.:.:.:.:.	0/0:13,0:13:30:0,30,348	0/0:2,0:2:6:0,6,61	1/1:0,1:1:3:32,3,0	0/0:9,0:9:27:0,27,275	0/0:7,0:7:18:0,18,187	0/0:5,0:5:12:0,12,137	1/1:0,1:1:3:32,3,0	0/0:4,0:4:12:0,12,120	./.:.:.:.:.	0/0:1,0:1:3:0,3,30	0/0:10,0:10:27:0,27,283	0/1:3,16:19:43:408,0,43	0/0:12,0:12:30:0,30,330	1/1:0,3:3:9:92,9,0	0/0:9,0:9:24:0,24,258	0/1:2,5:7:27:135,0,27	0/0:2,0:2:6:0,6,60	0/1:1,2:3:22:54,0,22	0/0:9,0:9:21:0,21,222	1/1:0,4:4:12:132,12,0	0/1:1,3:4:18:85,0,18	0/1:2,7:9:24:183,0,24	0/0:1,0:1:3:0,3,31	0/0:4,0:4:12:0,12,122	1/1:0,3:3:9:99,9,0	1/1:2,15:17:3:413,3,0	0/1:2,9:11:18:232,0,18	1/1:0,2:2:6:61,6,0	1/1:0,1:1:3:32,3,0	0/0:2,0:2:6:0,6,61	0/0:8,0:8:21:0,21,224	0/0:9,0:9:27:0,27,269	0/0:7,0:7:21:0,21,209	0/0:10,0:10:27:0,27,282	0/1:2,12:14:6:331,0,6	1/1:0,4:4:12:118,12,0	0/0:4,0:4:12:0,12,126	./.:.:.:.:.	0/0:6,0:6:15:0,15,162	./.:.:.:.:.	0/0:7,0:7:15:0,15,178	0/0:7,0:7:21:0,21,210	1/1:0,1:1:3:30,3,0	0/0:6,0:6:15:0,15,167	0/0:4,0:4:12:0,12,118	0/0:3,0:3:9:0,9,90	0/0:2,0:2:6:0,6,59	0/0:1,0:1:3:0,3,31	0/0:4,0:4:12:0,12,118	0/0:6,0:6:15:0,15,149	0/0:1,0:1:3:0,3,31	0/0:2,0:2:6:0,6,60	0/0:2,0:2:6:0,6,59	1/1:0,1:1:3:30,3,0	0/0:4,0:4:12:0,12,118	./.:.:.:.:.	0/0:7,0:7:21:0,21,205	0/0:2,0:2:6:0,6,59	./.:.:.:.:.	1/1:0,1:1:3:30,3,0	0/0:1,0:1:3:0,3,30	1/1:0,1:1:3:32,3,0	0/0:3,0:3:6:0,6,75	0/0:2,0:2:6:0,6,59	0/0:3,0:3:9:0,9,89	0/1:2,1:3:25:25,0,39	1/1:0,3:3:9:91,9,0	0/0:3,0:3:6:0,6,74	1/1:0,1:1:3:31,3,0	0/0:1,0:1:3:0,3,31	0/0:4,0:4:12:0,12,119	0/0:6,0:6:18:0,18,185	0/0:2,0:2:6:0,6,51	0/0:1,0:1:3:0,3,29	1/1:0,3:3:9:97,9,0	0/1:2,1:3:25:25,0,39	1/1:0,2:2:6:63,6,0	0/0:4,0:4:12:0,12,116	0/0:2,0:2:6:0,6,57	0/0:1,0:1:3:0,3,30	0/0:1,0:1:3:0,3,26	0/0:2,0:2:6:0,6,59	0/0:1,0:1:3:0,3,30	./.:.:.:.:.	0/1:1,1:2:20:26,0,20	1/1:0,2:2:6:62,6,0	0/0:5,0:5:12:0,12,136	./.:.:.:.:.	0/0:3,0:3:9:0,9,88	0/0:5,0:5:15:0,15,153	0/0:1,0:1:3:0,3,30	0/0:2,0:2:6:0,6,57	1/1:0,4:4:12:123,12,0	1/1:0,1:1:3:31,3,0	1/1:0,3:3:9:90,9,0	0/1:2,1:3:23:23,0,58	0/0:7,0:7:18:0,18,193	1/1:0,3:3:9:88,9,0	./.:.:.:.:.	1/1:0,4:4:12:121,12,0	1/1:0,3:3:9:91,9,0	0/1:2,4:6:30:110,0,30	1/1:0,2:2:6:62,6,0	1/1:0,5:5:15:153,15,0	0/0:3,0:3:9:0,9,89	0/0:4,0:4:12:0,12,118	0/0:2,0:2:6:0,6,61	0/0:1,0:1:3:0,3,29	1/1:0,1:1:3:30,3,0	0/0:7,0:7:18:0,18,182	1/1:0,1:1:3:31,3,0	1/1:0,2:2:6:65,6,0	0/0:3,0:3:9:0,9,89	1/1:0,2:2:6:61,6,0	1/1:0,3:3:9:90,9,0	0/0:4,0:4:12:0,12,118	0/0:4,0:4:9:0,9,104	0/0:1,0:1:3:0,3,29	0/0:8,0:8:18:0,18,211	0/0:2,0:2:3:0,3,45	0/0:2,0:2:3:0,3,45	0/0:2,0:3:3:0,3,45	0/0:4,0:4:6:0,6,89	0/0:12,0:12:15:0,15,223	0/0:2,0:2:6:0,6,58	0/0:27,0:27:81:0,81,853
chr1	33918898	.	G	T	6588.78	.	AC=77;AF=0.308;AN=250;BaseQRankSum=1.031;DP=825;Dels=0.00;FS=5.044;HaplotypeScore=0.0689;InbreedingCoeff=0.7160;MLEAC=74;MLEAF=0.296;MQ=59.65;MQ0=0;MQRankSum=-1.850;QD=27.34;ReadPosRankSum=-1.005	GT:AD:DP:GQ:PL	0/0:38,0:38:99:0,114,1199	0/0:19,0:19:51:0,51,571	0/0:19,0:19:54:0,54,573	0/0:30,0:30:90:0,90,933	1/1:0,7:7:21:221,21,0	0/0:5,0:5:15:0,15,154	0/0:8,0:8:24:0,24,251	./.:.:.:.:.	1/1:0,3:3:6:57,6,0	0/0:13,0:13:36:0,36,371	1/1:0,2:2:6:63,6,0	0/0:17,0:17:48:0,48,523	1/1:0,17:17:51:534,51,0	./.:.:.:.:.	1/1:0,19:19:54:565,54,0	1/1:0,17:17:51:526,51,0	1/1:0,13:13:39:416,39,0	./.:.:.:.:.	0/0:7,0:7:21:0,21,224	0/0:2,0:2:6:0,6,58	0/0:2,0:2:6:0,6,61	0/0:4,0:4:12:0,12,118	0/0:15,0:15:45:0,45,469	0/0:13,0:13:39:0,39,392	0/0:1,0:1:3:0,3,33	1/1:0,22:22:66:684,66,0	0/0:27,0:27:75:0,75,809	./.:.:.:.:.	0/0:2,0:2:6:0,6,60	1/1:0,13:13:39:413,39,0	0/0:3,0:3:9:0,9,93	0/1:2,2:4:42:42,0,47	0/0:10,0:10:24:0,24,280	1/1:0,3:3:9:97,9,0	0/0:14,0:14:42:0,42,437	0/0:2,0:2:6:0,6,57	0/0:22,0:22:57:0,57,637	0/0:8,0:8:24:0,24,254	0/0:5,0:5:15:0,15,158	0/0:4,0:4:12:0,12,120	./.:.:.:.:.	1/1:0,6:6:18:189,18,0	1/1:0,15:15:42:454,42,0	0/0:16,0:16:48:0,48,498	0/0:19,0:19:51:0,51,544	0/0:19,0:19:51:0,51,563	0/0:9,0:9:27:0,27,280	0/0:1,0:1:3:0,3,30	0/0:4,0:4:12:0,12,123	0/0:5,0:5:12:0,12,145	1/1:0,5:5:15:157,15,0	0/0:3,0:3:9:0,9,92	1/1:0,4:4:12:126,12,0	0/0:1,0:1:3:0,3,32	0/0:2,0:2:6:0,6,62	1/1:0,1:1:3:31,3,0	./.:.:.:.:.	0/0:7,0:7:21:0,21,213	1/1:0,1:1:3:32,3,0	0/0:2,0:2:6:0,6,63	1/1:0,2:2:6:59,6,0	1/1:0,3:3:9:95,9,0	1/1:0,8:8:21:232,21,0	1/1:0,5:5:15:155,15,0	0/0:5,0:5:15:0,15,154	1/1:0,3:3:9:93,9,0	0/0:2,0:2:6:0,6,61	1/1:0,7:7:21:211,21,0	1/1:0,3:3:9:97,9,0	0/0:2,0:2:6:0,6,63	./.:.:.:.:.	0/0:1,0:1:3:0,3,30	0/0:5,0:5:12:0,12,134	0/0:5,0:5:15:0,15,156	0/0:6,0:6:18:0,18,184	0/0:1,0:1:3:0,3,32	0/0:3,0:3:9:0,9,97	0/0:2,0:2:6:0,6,63	0/0:2,0:2:6:0,6,64	0/0:9,0:9:27:0,27,270	./.:.:.:.:.	0/0:5,0:5:15:0,15,155	0/0:3,0:3:9:0,9,96	0/0:10,0:10:30:0,30,309	0/0:1,0:1:3:0,3,31	0/0:3,0:3:6:0,6,59	0/0:3,0:3:9:0,9,97	./.:.:.:.:.	1/1:0,1:1:3:29,3,0	1/1:0,4:4:12:127,12,0	1/1:0,4:4:12:130,12,0	1/1:0,5:5:15:149,15,0	0/1:1,2:3:25:52,0,25	1/1:0,1:1:3:33,3,0	1/1:0,3:3:9:93,9,0	1/1:0,2:2:6:65,6,0	0/0:6,0:6:18:0,18,180	1/1:0,7:7:21:221,21,0	0/0:2,0:2:6:0,6,58	1/1:0,1:1:3:33,3,0	1/1:0,7:7:21:220,21,0	1/1:0,4:4:12:126,12,0	1/1:0,2:2:6:62,6,0	0/0:1,0:1:3:0,3,31	0/0:3,0:3:9:0,9,96	0/0:3,0:3:9:0,9,96	0/1:5,3:8:72:72,0,144	0/0:4,0:4:12:0,12,121	0/0:3,0:3:9:0,9,97	0/0:4,0:4:12:0,12,115	0/0:3,0:3:9:0,9,93	0/0:3,0:3:9:0,9,97	0/0:7,0:7:21:0,21,217	0/0:5,0:5:15:0,15,159	0/0:7,0:7:21:0,21,220	1/1:0,3:3:9:97,9,0	1/1:0,3:3:9:99,9,0	0/0:3,0:3:9:0,9,91	0/0:2,0:2:6:0,6,62	0/0:3,0:3:9:0,9,91	0/0:6,0:6:18:0,18,188	0/0:3,0:3:9:0,9,89	0/0:10,0:10:30:0,30,296	0/0:3,0:3:9:0,9,93	0/0:6,0:6:18:0,18,174	0/0:4,0:4:12:0,12,122	./.:.:.:.:.	0/0:2,0:2:6:0,6,63	0/0:4,0:4:12:0,12,125	./.:.:.:.:.	0/0:2,0:2:3:0,3,45	0/0:4,0:4:6:0,6,89	0/0:3,0:3:6:0,6,75	0/0:4,0:4:6:0,6,89	0/0:2,0:2:3:0,3,45	./.:.:.:.:.	0/0:25,0:25:75:0,75,838
chr1	33920446	.	A	C	17098.9	.	AC=137;AF=0.527;AN=260;BaseQRankSum=-0.772;DP=1069;Dels=0.00;FS=0.000;HaplotypeScore=0.0555;InbreedingCoeff=0.7286;MLEAC=139;MLEAF=0.535;MQ=59.78;MQ0=0;MQRankSum=-0.241;QD=27.80;ReadPosRankSum=-0.076	GT:AD:DP:GQ:PL	1/1:0,59:59:99:1830,177,0	1/1:0,10:10:30:318,30,0	1/1:0,9:9:24:262,24,0	0/0:54,0:54:99:0,162,1627	0/0:15,0:15:42:0,42,427	1/1:0,17:17:48:509,48,0	0/0:22,0:22:66:0,66,679	0/0:2,0:2:6:0,6,67	0/0:2,0:2:6:0,6,61	1/1:0,22:22:60:643,60,0	0/0:5,0:5:15:0,15,156	1/1:0,10:10:30:310,30,0	0/0:11,0:11:33:0,33,341	./.:.:.:.:.	0/0:19,0:19:54:0,54,572	0/0:17,0:17:51:0,51,504	0/0:19,0:19:57:0,57,576	./.:.:.:.:.	0/0:9,0:9:27:0,27,269	1/1:0,9:9:24:257,24,0	0/0:5,0:5:15:0,15,157	1/1:0,18:18:54:548,54,0	1/1:0,33:33:99:1005,99,0	1/1:0,25:25:75:746,75,0	1/1:0,3:3:9:99,9,0	0/0:19,0:19:57:0,57,587	1/1:0,9:9:27:274,27,0	0/0:3,0:3:9:0,9,94	0/1:3,1:4:20:20,0,83	0/0:24,0:24:72:0,72,746	0/1:1,6:7:10:171,0,10	1/1:0,5:5:15:156,15,0	1/1:0,30:30:81:857,81,0	0/1:5,1:6:9:9,0,146	0/0:18,0:18:48:0,48,515	0/1:2,1:3:24:24,0,55	1/1:0,20:20:60:606,60,0	1/1:0,19:19:54:561,54,0	1/1:0,20:20:54:585,54,0	1/1:0,2:2:6:66,6,0	0/0:10,0:10:30:0,30,326	0/0:16,0:16:45:0,45,481	0/0:15,0:15:36:0,36,415	1/1:0,15:15:42:454,42,0	1/1:0,18:18:54:539,54,0	1/1:0,29:29:84:886,84,0	1/1:0,14:14:42:429,42,0	0/0:7,0:7:21:0,21,225	1/1:0,3:3:9:93,9,0	0/0:5,0:5:12:0,12,135	./.:.:.:.:.	0/0:3,0:3:9:0,9,94	0/0:4,0:4:12:0,12,124	1/1:0,4:4:12:127,12,0	1/1:0,4:4:12:127,12,0	0/0:2,0:2:6:0,6,65	1/1:0,5:5:15:152,15,0	1/1:0,3:3:9:94,9,0	0/0:3,0:3:9:0,9,89	0/0:6,0:6:18:0,18,187	0/0:3,0:3:9:0,9,89	./.:.:.:.:.	0/0:5,0:5:15:0,15,155	0/0:2,0:2:6:0,6,62	1/1:0,2:2:6:62,6,0	0/0:2,0:2:6:0,6,63	0/0:4,0:4:12:0,12,120	0/0:6,0:6:18:0,18,180	0/0:4,0:4:12:0,12,127	1/1:0,2:2:6:59,6,0	1/1:0,3:3:9:92,9,0	1/1:0,6:6:18:188,18,0	1/1:0,2:2:6:59,6,0	1/1:0,2:2:6:59,6,0	1/1:0,4:4:12:115,12,0	0/0:2,0:2:6:0,6,60	1/1:0,1:1:3:31,3,0	1/1:0,2:2:6:61,6,0	1/1:0,2:2:6:62,6,0	1/1:0,11:11:27:301,27,0	0/0:4,0:4:9:0,9,105	1/1:0,4:4:9:105,9,0	0/0:1,0:1:3:0,3,32	./.:.:.:.:.	1/1:0,1:1:3:29,3,0	1/1:0,4:4:12:129,12,0	1/1:0,3:3:9:95,9,0	1/1:0,4:4:12:132,12,0	0/0:4,0:4:12:0,12,121	0/0:4,0:4:12:0,12,121	./.:.:.:.:.	0/0:1,0:1:3:0,3,31	0/0:2,0:2:6:0,6,65	0/0:2,0:2:6:0,6,61	0/0:3,0:3:9:0,9,92	0/0:1,0:1:3:0,3,31	0/1:2,10:12:23:277,0,23	0/0:3,0:3:9:0,9,91	1/1:0,2:2:6:59,6,0	0/0:6,0:6:18:0,18,178	0/0:5,0:5:15:0,15,148	0/0:1,0:1:3:0,3,32	0/0:4,0:4:12:0,12,126	1/1:0,2:2:6:59,6,0	1/1:0,8:8:24:241,24,0	1/1:0,6:6:18:191,18,0	0/1:2,4:6:45:112,0,45	0/1:5,3:8:70:70,0,125	1/1:0,3:3:9:94,9,0	1/1:0,15:15:39:404,39,0	1/1:0,8:8:24:249,24,0	1/1:0,3:3:9:97,9,0	1/1:0,8:8:24:241,24,0	1/1:0,5:5:15:151,15,0	1/1:0,3:3:9:94,9,0	0/0:6,0:6:18:0,18,182	0/0:3,0:3:9:0,9,93	1/1:0,5:5:15:149,15,0	1/1:0,2:2:6:66,6,0	1/1:0,6:6:12:136,12,0	1/1:0,2:2:6:59,6,0	1/1:0,3:3:9:97,9,0	1/1:0,5:5:15:151,15,0	1/1:0,2:2:6:59,6,0	1/1:0,3:3:9:89,9,0	1/1:0,1:1:3:30,3,0	1/1:0,6:6:15:167,15,0	1/1:0,3:3:9:93,9,0	0/0:5,0:5:15:0,15,153	0/0:6,0:6:9:0,9,134	0/0:3,0:3:6:0,6,76	0/0:1,0:1:3:0,3,32	0/0:4,0:4:9:0,9,107	0/0:5,0:5:9:0,9,122	./.:.:.:.:.	0/0:6,0:6:9:0,9,134	0/0:31,0:31:93:0,93,1036
chr1	33920945	.	C	T	13046.3	.	AC=91;AF=0.347;AN=262;BaseQRankSum=-8.061;DP=1224;Dels=0.00;FS=2.150;HaplotypeScore=0.1023;InbreedingCoeff=0.6741;MLEAC=91;MLEAF=0.347;MQ=59.72;MQ0=0;MQRankSum=-0.070;QD=27.76;ReadPosRankSum=-0.651	GT:AD:DP:GQ:PL	1/1:0,62:62:99:1975,186,0	0/0:28,0:28:75:0,75,863	1/1:0,15:15:45:468,45,0	0/0:48,0:48:99:0,144,1547	0/0:19,0:19:57:0,57,617	1/1:0,27:27:78:803,78,0	0/0:24,0:24:72:0,72,757	0/0:6,0:6:18:0,18,180	0/0:6,0:6:18:0,18,192	0/0:26,0:26:78:0,78,840	0/0:3,0:3:9:0,9,95	0/0:20,0:20:54:0,54,618	0/0:13,0:13:39:0,39,418	1/1:0,1:1:3:32,3,0	0/0:22,0:22:66:0,66,707	0/0:40,0:40:99:0,120,1269	0/0:21,0:21:60:0,60,655	1/1:0,6:6:18:191,18,0	0/0:9,0:9:21:0,21,248	1/1:0,5:5:15:154,15,0	0/0:2,0:2:6:0,6,67	0/0:29,0:29:75:0,75,846	1/1:0,40:40:99:1175,108,0	0/0:23,0:23:63:0,63,712	1/1:0,4:4:12:129,12,0	0/0:23,0:23:69:0,69,714	1/1:0,13:13:39:401,39,0	0/0:8,0:8:24:0,24,256	0/0:3,0:3:9:0,9,90	0/0:25,0:25:69:0,69,759	1/1:0,6:6:18:192,18,0	0/1:3,2:5:51:51,0,74	1/1:0,29:29:87:895,87,0	0/0:4,0:4:12:0,12,131	0/0:23,0:23:66:0,66,732	0/1:4,1:5:17:17,0,115	1/1:0,24:24:72:741,72,0	1/1:0,18:18:54:551,54,0	1/1:0,6:6:18:188,18,0	0/1:2,3:5:49:82,0,49	0/0:9,0:9:27:0,27,301	0/0:15,0:15:36:0,36,409	0/0:17,0:17:48:0,48,521	0/0:18,0:18:54:0,54,581	0/0:21,0:21:63:0,63,676	1/1:0,32:32:87:959,87,0	1/1:0,11:11:33:347,33,0	0/0:2,0:2:6:0,6,67	1/1:0,1:1:3:33,3,0	0/0:3,0:3:9:0,9,98	0/0:1,0:1:3:0,3,32	0/0:5,0:5:15:0,15,157	0/0:8,0:8:21:0,21,234	0/1:1,1:2:21:26,0,21	0/0:9,0:9:27:0,27,287	0/0:3,0:3:9:0,9,98	0/0:5,0:5:15:0,15,165	0/0:6,0:6:18:0,18,191	0/0:1,0:1:3:0,3,31	0/0:6,0:6:18:0,18,184	0/0:6,0:6:9:0,9,134	0/0:5,0:5:12:0,12,137	0/0:8,0:8:18:0,18,219	0/0:8,0:8:24:0,24,250	1/1:0,9:9:27:278,27,0	0/0:3,0:3:6:0,6,77	0/0:8,0:8:24:0,24,259	0/0:11,0:11:33:0,33,352	0/0:1,0:1:3:0,3,31	1/1:0,3:3:9:97,9,0	1/1:0,1:1:3:31,3,0	0/0:2,0:2:6:0,6,66	1/1:0,2:2:6:64,6,0	1/1:0,2:2:6:65,6,0	0/0:5,0:5:15:0,15,159	0/0:2,0:2:6:0,6,63	1/1:0,1:1:3:32,3,0	1/1:0,4:4:12:124,12,0	0/0:1,0:1:3:0,3,31	1/1:0,6:6:15:175,15,0	0/0:6,0:6:18:0,18,191	./.:.:.:.:.	0/0:3,0:3:9:0,9,94	0/0:8,0:8:21:0,21,241	0/1:1,1:2:26:26,0,26	1/1:0,5:5:15:158,15,0	1/1:0,6:6:18:192,18,0	0/1:1,7:8:1:194,0,1	0/0:5,0:5:15:0,15,161	0/0:4,0:4:12:0,12,128	0/0:3,0:3:9:0,9,96	0/0:1,0:1:3:0,3,32	0/0:2,0:2:6:0,6,67	0/0:4,0:4:9:0,9,111	./.:.:.:.:.	0/0:3,0:3:9:0,9,81	0/1:1,6:7:10:170,0,10	0/0:2,0:2:6:0,6,65	1/1:0,1:1:3:33,3,0	0/0:3,0:3:9:0,9,95	0/0:11,0:11:33:0,33,356	0/0:5,0:5:12:0,12,144	./.:.:.:.:.	1/1:0,3:3:9:92,9,0	./.:.:.:.:.	1/1:0,5:5:15:156,15,0	0/1:2,3:5:52:66,0,52	0/1:5,2:7:40:40,0,136	0/1:1,2:3:23:56,0,23	1/1:0,8:8:24:243,24,0	1/1:0,7:7:21:221,21,0	0/1:1,2:3:24:57,0,24	1/1:0,7:7:21:221,21,0	1/1:0,11:11:33:342,33,0	1/1:0,3:3:9:95,9,0	0/0:2,0:2:6:0,6,61	0/0:3,0:3:9:0,9,94	0/0:3,0:3:9:0,9,94	0/0:4,0:4:12:0,12,129	1/1:0,4:4:12:126,12,0	0/0:6,0:6:18:0,18,197	1/1:0,9:9:27:277,27,0	1/1:0,3:3:9:97,9,0	0/0:3,0:3:9:0,9,97	1/1:0,11:11:33:343,33,0	1/1:0,7:7:18:200,18,0	0/0:3,0:3:9:0,9,98	0/0:7,0:7:21:0,21,227	0/0:3,0:3:9:0,9,95	0/0:2,0:2:6:0,6,65	./.:.:.:.:.	0/0:4,0:4:6:0,6,89	./.:.:.:.:.	0/0:4,0:4:6:0,6,89	0/0:4,0:4:12:0,12,127	0/0:2,0:2:6:0,6,56	0/0:30,0:30:90:0,90,991
chr1	33921462	.	G	T	1382.82	.	AC=16;AF=0.060;AN=266;BaseQRankSum=2.524;DP=1019;Dels=0.00;FS=8.990;HaplotypeScore=0.0678;InbreedingCoeff=0.4298;MLEAC=14;MLEAF=0.053;MQ=59.69;MQ0=0;MQRankSum=-0.357;QD=23.84;ReadPosRankSum=-1.523	GT:AD:DP:GQ:PL	0/0:60,0:60:99:0,180,1902	1/1:0,19:19:57:603,57,0	0/0:14,0:14:42:0,42,436	0/0:53,0:53:99:0,159,1644	0/0:15,0:15:45:0,45,466	0/0:14,0:14:42:0,42,419	0/0:19,0:19:51:0,51,521	0/0:5,0:5:15:0,15,165	0/0:2,0:2:6:0,6,65	0/0:20,0:20:60:0,60,618	0/0:4,0:4:12:0,12,121	0/0:18,0:18:54:0,54,544	0/0:10,0:10:30:0,30,308	0/0:3,0:3:6:0,6,63	0/0:17,0:17:51:0,51,532	0/0:26,0:26:75:0,75,764	0/0:23,0:23:69:0,69,696	0/0:4,0:4:12:0,12,126	0/0:13,0:13:36:0,36,379	0/0:11,0:11:33:0,33,323	0/0:8,0:8:24:0,24,258	0/0:14,0:14:42:0,42,424	0/0:29,0:29:87:0,87,890	0/0:18,0:18:51:0,51,527	0/0:4,0:4:12:0,12,137	0/0:11,0:11:30:0,30,330	0/0:14,0:14:39:0,39,426	0/0:5,0:5:15:0,15,156	0/0:3,0:3:9:0,9,96	0/0:14,0:14:39:0,39,402	0/0:5,0:5:15:0,15,161	0/0:5,0:5:15:0,15,156	0/0:27,0:27:78:0,78,824	0/0:3,0:3:9:0,9,100	0/0:22,0:22:63:0,63,661	0/0:4,0:4:12:0,12,123	0/0:22,0:22:63:0,63,657	0/0:16,0:16:48:0,48,480	0/0:15,0:15:45:0,45,451	0/0:1,0:1:3:0,3,32	0/0:7,0:7:21:0,21,220	0/0:12,0:12:36:0,36,376	0/0:15,0:15:45:0,45,462	0/0:18,0:18:54:0,54,560	0/0:15,0:15:45:0,45,467	0/0:17,0:17:51:0,51,528	0/0:15,0:15:42:0,42,450	./.:.:.:.:.	0/0:3,0:3:9:0,9,94	0/0:2,0:2:6:0,6,61	0/0:3,0:3:9:0,9,90	0/0:2,0:2:6:0,6,60	0/0:6,0:6:15:0,15,168	0/0:4,0:4:12:0,12,126	0/0:8,0:8:24:0,24,248	0/0:2,0:2:6:0,6,65	0/0:3,0:3:9:0,9,95	0/0:7,0:7:21:0,21,217	0/0:6,0:6:18:0,18,197	0/0:1,0:1:3:0,3,30	0/0:3,0:3:9:0,9,92	0/0:1,0:1:3:0,3,32	0/0:6,0:6:15:0,15,169	0/0:4,0:4:12:0,12,126	0/0:3,0:3:9:0,9,92	0/0:3,0:3:9:0,9,94	0/0:3,0:3:9:0,9,93	0/0:5,0:5:15:0,15,159	./.:.:.:.:.	0/0:2,0:2:6:0,6,60	0/0:2,0:2:6:0,6,61	./.:.:.:.:.	0/0:3,0:3:9:0,9,93	0/1:2,1:3:23:23,0,48	1/1:0,4:4:9:112,9,0	0/0:1,0:1:3:0,3,33	0/0:4,0:4:12:0,12,120	0/0:4,0:4:12:0,12,118	0/0:1,0:1:3:0,3,30	0/0:5,0:5:12:0,12,134	0/0:3,0:3:9:0,9,93	1/1:0,1:1:3:28,3,0	0/0:2,0:2:6:0,6,61	1/1:0,11:11:27:300,27,0	0/1:1,3:4:21:80,0,21	0/0:3,0:3:9:0,9,92	0/0:6,0:6:18:0,18,182	0/0:4,0:4:12:0,12,126	0/0:5,0:5:15:0,15,151	0/0:4,0:4:12:0,12,125	0/0:1,0:1:3:0,3,31	0/0:5,0:5:15:0,15,155	0/0:4,0:4:12:0,12,125	0/0:1,0:1:3:0,3,32	0/0:3,0:3:9:0,9,94	0/0:3,0:3:9:0,9,98	0/0:8,0:8:24:0,24,251	0/0:1,0:1:3:0,3,32	0/0:3,0:3:9:0,9,90	0/0:3,0:3:9:0,9,97	0/0:7,0:7:21:0,21,224	0/0:3,0:3:9:0,9,91	0/0:3,0:3:9:0,9,93	0/0:2,0:2:6:0,6,63	0/0:2,0:2:6:0,6,61	0/0:2,0:2:6:0,6,61	0/0:2,0:2:6:0,6,61	0/0:4,0:4:12:0,12,128	0/0:2,0:2:6:0,6,62	0/0:6,0:6:18:0,18,178	0/0:5,0:5:15:0,15,154	0/0:2,0:2:6:0,6,61	0/0:4,0:4:12:0,12,120	0/0:5,0:5:15:0,15,152	0/0:4,0:4:12:0,12,124	0/0:4,0:4:12:0,12,126	0/0:3,0:3:9:0,9,94	1/1:0,5:5:15:158,15,0	1/1:0,3:3:9:94,9,0	0/0:2,0:2:6:0,6,60	0/0:5,0:5:15:0,15,152	0/0:3,0:3:9:0,9,83	0/0:5,0:5:15:0,15,151	1/1:0,8:8:18:214,18,0	0/0:4,0:4:12:0,12,124	0/0:4,0:4:12:0,12,126	0/0:4,0:4:12:0,12,126	0/0:4,0:4:12:0,12,125	0/0:2,0:2:6:0,6,64	0/0:6,0:6:9:0,9,134	0/0:2,0:2:3:0,3,45	./.:.:.:.:.	0/0:6,0:6:12:0,12,152	0/0:2,0:2:6:0,6,62	0/0:5,0:5:9:0,9,120	0/0:2,0:2:3:0,3,45	0/0:18,0:18:51:0,51,575
chr1	33928167	.	A	G	3080.21	.	AC=98;AF=0.628;AN=156;BaseQRankSum=2.647;DP=540;Dels=0.00;FS=6.473;HaplotypeScore=0.0899;InbreedingCoeff=0.2236;MLEAC=98;MLEAF=0.628;MQ=20.04;MQ0=44;MQRankSum=0.363;QD=8.78;ReadPosRankSum=-1.505	GT:AD:DP:GQ:PL	0/1:19,2:21:34:34,0,106	1/1:0,21:21:27:282,27,0	0/1:7,2:9:51:51,0,51	./.:.:.:.:.	1/1:0,18:18:12:128,12,0	0/0:6,0:6:3:0,3,32	1/1:0,3:3:3:32,3,0	./.:.:.:.:.	./.:.:.:.:.	1/1:0,21:21:15:158,15,0	./.:.:.:.:.	0/1:2,6:8:46:77,0,46	1/1:0,16:16:15:155,15,0	./.:.:.:.:.	1/1:0,17:17:9:94,9,0	1/1:0,2:2:3:31,3,0	1/1:0,8:8:9:95,9,0	./.:.:.:.:.	1/1:0,3:3:3:31,3,0	0/0:1,0:2:3:0,3,30	./.:.:.:.:.	1/1:0,8:8:9:92,9,0	./.:.:.:.:.	./.:.:.:.:.	./.:.:.:.:.	1/1:0,4:4:9:93,9,0	0/0:5,0:5:3:0,3,28	./.:.:.:.:.	./.:.:.:.:.	1/1:0,10:10:9:89,9,0	./.:.:.:.:.	./.:.:.:.:.	./.:.:.:.:.	./.:.:.:.:.	./.:.:.:.:.	./.:.:.:.:.	0/1:6,1:7:16:16,0,85	0/1:8,1:9:22:22,0,51	0/0:4,0:4:3:0,3,31	./.:.:.:.:.	1/1:0,2:2:3:28,3,0	1/1:0,10:10:12:124,12,0	1/1:0,7:8:9:92,9,0	0/0:12,0:12:21:0,21,211	1/1:6,1:7:3:31,3,0	0/1:2,11:13:47:50,0,47	1/1:0,11:11:9:92,9,0	./.:.:.:.:.	1/1:1,1:2:3:30,3,0	1/1:0,4:4:6:61,6,0	1/1:0,1:1:3:31,3,0	./.:.:.:.:.	1/1:0,3:3:3:32,3,0	1/1:0,3:3:3:32,3,0	0/1:1,4:5:20:83,0,20	./.:.:.:.:.	1/1:1,1:2:3:30,3,0	0/1:2,5:7:21:21,0,56	./.:.:.:.:.	./.:.:.:.:.	1/1:0,3:3:6:61,6,0	1/1:0,3:3:3:31,3,0	1/1:0,2:2:6:63,6,0	1/1:0,6:6:6:63,6,0	0/0:2,0:2:3:0,3,30	./.:.:.:.:.	1/1:0,4:4:9:95,9,0	1/1:0,5:5:3:34,3,0	./.:.:.:.:.	./.:.:.:.:.	./.:.:.:.:.	1/1:1,1:2:3:31,3,0	./.:.:.:.:.	0/1:3,1:4:25:27,0,25	0/0:4,0:4:6:0,6,57	0/1:4,1:5:24:26,0,24	./.:.:.:.:.	./.:.:.:.:.	1/1:1,1:2:3:32,3,0	./.:.:.:.:.	1/1:0,1:1:3:30,3,0	./.:.:.:.:.	./.:.:.:.:.	0/0:3,0:3:3:0,3,29	0/1:1,6:7:20:83,0,20	./.:.:.:.:.	./.:.:.:.:.	./.:.:.:.:.	1/1:0,1:1:3:31,3,0	./.:.:.:.:.	./.:.:.:.:.	1/1:0,1:1:3:32,3,0	0/1:1,1:2:24:25,0,24	1/1:0,1:1:3:31,3,0	./.:.:.:.:.	./.:.:.:.:.	./.:.:.:.:.	1/1:0,1:1:3:31,3,0	./.:.:.:.:.	1/1:0,2:2:6:60,6,0	./.:.:.:.:.	1/1:0,2:2:6:62,6,0	1/1:0,7:7:6:59,6,0	0/0:3,0:3:3:0,3,29	./.:.:.:.:.	0/0:5,0:5:6:0,6,59	./.:.:.:.:.	0/1:6,2:8:22:58,0,22	./.:.:.:.:.	./.:.:.:.:.	0/0:6,0:6:15:0,15,150	./.:.:.:.:.	0/0:3,0:3:6:0,6,61	0/0:1,2:3:3:0,3,29	0/0:2,0:2:3:0,3,31	./.:.:.:.:.	./.:.:.:.:.	0/0:3,0:3:6:0,6,61	./.:.:.:.:.	./.:.:.:.:.	0/0:4,0:4:6:0,6,63	0/0:1,1:2:3:0,3,32	0/0:7,0:7:6:0,6,65	./.:.:.:.:.	./.:.:.:.:.	./.:.:.:.:.	0/1:5,1:6:20:20,0,84	0/0:3,0:3:3:0,3,30	0/0:2,0:2:3:0,3,32	./.:.:.:.:.	./.:.:.:.:.	0/0:4,0:4:6:0,6,89	1/1:0,4:4:3:45,3,0	./.:.:.:.:.	1/1:0,6:6:6:89,6,0	1/1:1,2:3:3:30,3,0	0/0:24,0:24:24:0,24,268
chr1	33929838	.	T	C	352.69	.	AC=13;AF=0.050;AN=258;BaseQRankSum=-0.793;DP=819;Dels=0.00;FS=4.571;HaplotypeScore=0.0214;InbreedingCoeff=0.2426;MLEAC=10;MLEAF=0.039;MQ=45.21;MQ0=15;MQRankSum=0.558;QD=12.60;ReadPosRankSum=-1.644	GT:AD:DP:GQ:PL	0/0:39,0:39:99:0,108,1143	0/0:9,0:9:27:0,27,278	0/0:13,0:13:36:0,36,386	0/0:32,0:32:87:0,87,902	0/0:13,0:13:36:0,36,360	0/0:8,0:8:18:0,18,180	0/0:8,0:8:24:0,24,245	./.:.:.:.:.	0/0:1,0:1:3:0,3,28	0/0:13,0:13:39:0,39,397	0/0:3,0:3:6:0,6,55	0/0:14,0:14:27:0,27,291	0/0:18,0:18:54:0,54,555	0/0:3,0:3:9:0,9,89	0/0:16,0:16:45:0,45,454	0/0:11,0:11:30:0,30,297	0/0:19,0:19:51:0,51,538	0/0:2,0:2:6:0,6,63	0/0:6,0:6:15:0,15,167	0/0:5,0:5:15:0,15,152	0/0:1,0:1:3:0,3,25	0/0:5,0:5:12:0,12,122	0/0:8,0:8:21:0,21,221	0/0:12,0:12:27:0,27,312	./.:.:.:.:.	0/0:12,0:12:33:0,33,352	0/0:10,0:10:27:0,27,270	0/0:2,0:2:3:0,3,32	0/0:4,0:4:6:0,6,55	0/0:14,0:14:36:0,36,372	0/0:2,0:2:6:0,6,65	0/0:4,0:4:3:0,3,32	0/0:19,0:19:48:0,48,516	0/0:3,0:3:6:0,6,63	0/0:10,0:10:24:0,24,250	0/0:4,0:4:12:0,12,116	0/0:14,0:14:36:0,36,370	0/0:6,0:6:18:0,18,168	0/0:12,0:12:36:0,36,352	0/0:2,0:2:6:0,6,61	0/0:3,0:3:9:0,9,96	0/0:14,0:14:36:0,36,361	0/0:26,0:26:72:0,72,743	0/0:10,0:10:30:0,30,316	0/0:8,0:8:18:0,18,187	0/0:22,0:22:48:0,48,487	0/0:8,0:8:24:0,24,252	0/0:4,0:4:6:0,6,61	0/0:1,0:1:3:0,3,31	0/0:6,0:6:12:0,12,126	0/0:1,0:1:3:0,3,30	0/0:1,0:1:3:0,3,31	0/0:5,0:5:9:0,9,94	0/0:2,0:2:6:0,6,62	0/0:3,0:3:9:0,9,95	0/0:4,0:4:6:0,6,63	0/0:3,0:3:9:0,9,95	0/0:7,0:7:15:0,15,158	0/0:3,0:3:9:0,9,97	0/0:12,0:12:24:0,24,243	0/0:2,0:2:6:0,6,65	0/0:4,0:4:9:0,9,94	0/0:7,0:7:21:0,21,211	0/0:6,0:6:18:0,18,181	0/0:6,0:6:12:0,12,124	0/0:3,0:3:9:0,9,92	0/0:4,0:4:9:0,9,108	0/0:2,0:2:6:0,6,64	0/0:2,0:2:6:0,6,62	0/0:2,0:2:3:0,3,31	0/0:3,0:3:9:0,9,96	1/1:0,3:3:9:93,9,0	./.:.:.:.:.	0/1:5,2:7:42:42,0,139	1/1:0,4:4:12:129,12,0	0/0:4,0:4:12:0,12,122	0/0:1,0:1:3:0,3,32	0/0:3,0:3:9:0,9,92	0/0:1,0:1:3:0,3,31	0/0:6,0:6:18:0,18,180	./.:.:.:.:.	./.:.:.:.:.	0/0:3,0:3:9:0,9,97	1/1:0,1:1:3:32,3,0	1/1:0,1:1:3:29,3,0	0/0:4,0:4:3:0,3,34	0/0:6,0:6:18:0,18,186	0/0:5,0:5:6:0,6,55	0/0:3,0:3:9:0,9,95	0/0:4,0:4:12:0,12,124	0/0:3,0:3:9:0,9,91	0/0:2,0:2:6:0,6,57	0/0:2,0:2:6:0,6,63	./.:.:.:.:.	0/0:1,0:1:3:0,3,32	0/0:1,0:1:3:0,3,31	0/0:4,0:4:9:0,9,93	0/0:1,0:1:3:0,3,32	0/0:4,0:4:12:0,12,122	0/0:3,0:3:9:0,9,93	0/0:6,0:6:6:0,6,61	0/0:2,0:2:3:0,3,31	0/0:4,0:4:12:0,12,122	./.:.:.:.:.	0/0:4,0:4:9:0,9,89	0/0:8,0:8:24:0,24,250	0/0:5,0:5:9:0,9,95	0/0:3,0:3:9:0,9,86	0/0:3,0:3:9:0,9,97	0/0:3,0:3:3:0,3,32	0/0:3,0:3:9:0,9,91	0/0:3,0:3:9:0,9,97	0/0:10,0:10:30:0,30,300	0/0:5,0:5:15:0,15,153	0/0:7,0:7:21:0,21,221	0/0:4,0:4:12:0,12,122	0/0:4,0:4:9:0,9,107	0/1:1,1:2:25:25,0,25	0/1:3,2:5:23:54,0,23	0/0:4,0:4:12:0,12,124	0/0:6,0:6:18:0,18,186	0/0:5,0:5:15:0,15,153	0/0:5,0:5:15:0,15,153	1/1:0,5:5:12:122,12,0	0/0:2,0:2:6:0,6,63	0/0:1,0:1:3:0,3,31	0/0:5,0:5:15:0,15,152	0/0:6,0:6:18:0,18,181	0/0:5,0:5:15:0,15,157	./.:.:.:.:.	0/0:7,0:8:12:0,12,165	0/0:5,0:5:9:0,9,119	0/0:7,0:7:9:0,9,134	0/0:1,0:2:3:0,3,31	0/0:2,0:2:3:0,3,45	0/0:5,0:5:9:0,9,88	0/0:23,0:23:66:0,66,761
chr1	33930488	.	T	C	12622.4	.	AC=139;AF=0.527;AN=264;BaseQRankSum=1.732;DP=940;Dels=0.00;FS=12.282;HaplotypeScore=0.0724;InbreedingCoeff=0.6255;MLEAC=134;MLEAF=0.508;MQ=48.48;MQ0=11;MQRankSum=-11.552;QD=22.78;ReadPosRankSum=-0.696	GT:AD:DP:GQ:PL	1/1:0,52:52:99:1491,138,0	0/0:17,4:21:22:0,22,502	1/1:0,12:12:36:367,36,0	0/0:39,2:41:99:0,114,1186	0/0:12,4:16:4:0,4,340	1/1:0,11:11:30:317,30,0	0/0:13,0:13:39:0,39,393	./.:.:.:.:.	./.:.:.:.:.	1/1:0,11:11:27:274,27,0	0/0:2,1:3:6:0,6,63	1/1:0,15:15:39:415,39,0	0/1:8,2:10:6:6,0,212	1/1:0,2:2:6:67,6,0	0/1:8,2:10:7:7,0,221	0/0:19,1:20:57:0,57,591	0/0:10,1:11:27:0,27,295	1/1:0,5:5:9:100,9,0	0/0:12,0:12:36:0,36,355	1/1:0,7:7:18:189,18,0	0/0:1,1:2:3:0,3,33	1/1:0,14:14:39:398,39,0	0/0:14,1:15:42:0,42,448	1/1:0,16:16:42:435,42,0	1/1:0,2:2:3:35,3,0	0/1:12,5:17:76:76,0,332	1/1:0,19:19:51:542,51,0	0/0:6,0:6:18:0,18,187	0/1:2,3:5:19:19,0,54	0/0:19,1:20:23:0,23,548	1/1:0,2:2:3:32,3,0	1/1:0,9:10:9:91,9,0	1/1:0,16:16:45:476,45,0	0/0:1,1:2:3:0,3,33	0/0:20,1:21:34:0,34,600	0/0:2,1:3:6:0,6,61	1/1:0,19:19:54:577,54,0	1/1:0,8:8:24:245,24,0	1/1:0,12:12:36:377,36,0	0/1:2,3:5:19:19,0,57	0/1:2,2:4:19:19,0,56	0/0:18,2:20:20:0,20,509	0/0:28,2:30:78:0,78,859	1/1:0,16:16:45:477,45,0	1/1:0,18:18:45:472,45,0	1/1:0,18:18:45:477,45,0	1/1:0,7:7:21:218,21,0	0/0:2,0:2:6:0,6,65	1/1:0,2:2:3:26,3,0	0/0:9,0:9:24:0,24,256	0/0:2,0:2:6:0,6,65	0/0:3,0:3:9:0,9,94	0/1:3,1:4:21:21,0,80	1/1:0,4:4:6:61,6,0	1/1:0,4:4:9:99,9,0	0/0:2,0:2:6:0,6,61	1/1:0,2:2:6:64,6,0	1/1:0,6:6:18:189,18,0	0/0:2,0:2:6:0,6,59	0/0:3,0:3:9:0,9,92	0/0:3,0:3:9:0,9,95	0/0:1,0:1:3:0,3,30	0/0:4,0:4:12:0,12,133	0/0:3,0:3:9:0,9,97	1/1:0,5:5:15:152,15,0	0/0:1,1:2:3:0,3,32	0/0:2,0:2:6:0,6,57	0/1:5,1:6:14:14,0,130	0/0:1,0:1:3:0,3,31	0/0:1,1:2:3:0,3,31	1/1:0,3:3:9:92,9,0	1/1:0,4:4:12:130,12,0	1/1:0,4:4:9:97,9,0	1/1:0,7:7:21:213,21,0	1/1:0,6:6:15:155,15,0	0/0:3,0:3:6:0,6,75	1/1:0,1:1:3:31,3,0	1/1:0,3:3:9:96,9,0	./.:.:.:.:.	1/1:0,5:5:12:126,12,0	0/0:1,0:1:3:0,3,31	1/1:0,2:2:6:59,6,0	0/0:2,1:3:6:0,6,67	1/1:0,5:5:12:124,12,0	1/1:0,2:2:6:64,6,0	1/1:0,6:6:9:96,9,0	1/1:0,2:2:6:63,6,0	1/1:0,2:2:3:33,3,0	0/0:3,0:3:9:0,9,92	0/0:2,0:2:6:0,6,63	./.:.:.:.:.	0/0:2,0:2:6:0,6,61	0/1:1,2:3:21:54,0,21	0/0:1,0:1:3:0,3,32	0/0:2,1:3:6:0,6,61	0/0:3,1:4:9:0,9,93	1/1:0,10:10:15:154,15,0	0/0:3,0:3:9:0,9,95	1/1:0,2:2:6:65,6,0	0/0:2,0:2:6:0,6,65	0/0:5,2:7:15:0,15,159	0/0:3,0:3:9:0,9,94	0/0:2,0:2:6:0,6,61	0/0:4,0:4:12:0,12,125	0/0:3,0:3:9:0,9,94	1/1:0,8:8:18:185,18,0	1/1:0,4:4:3:32,3,0	0/1:1,4:5:19:85,0,19	1/1:0,3:3:6:65,6,0	1/1:0,2:2:6:61,6,0	1/1:0,10:10:27:296,27,0	1/1:0,3:3:6:65,6,0	1/1:0,10:10:27:289,27,0	1/1:0,3:3:9:94,9,0	1/1:0,5:5:15:148,15,0	0/0:5,0:5:15:0,15,162	0/0:5,0:5:15:0,15,153	1/1:0,4:4:12:123,12,0	1/1:0,2:2:6:64,6,0	1/1:0,3:3:9:92,9,0	1/1:0,8:8:24:254,24,0	1/1:0,3:3:9:96,9,0	1/1:0,10:10:30:306,30,0	1/1:0,3:3:9:91,9,0	1/1:0,5:5:15:156,15,0	1/1:0,7:7:21:221,21,0	1/1:0,3:3:9:98,9,0	1/1:0,7:7:21:224,21,0	0/0:3,0:3:9:0,9,93	0/0:6,0:6:9:0,9,134	0/0:3,0:3:6:0,6,76	0/0:3,0:3:6:0,6,76	0/0:2,0:2:3:0,3,45	0/1:1,2:3:25:39,0,25	0/0:8,0:8:12:0,12,178	./.:.:.:.:.	0/0:7,0:7:21:0,21,230
chr1	33932138	.	C	T	7109.79	.	AC=123;AF=0.521;AN=236;BaseQRankSum=-3.728;DP=588;Dels=0.00;FS=4.435;HaplotypeScore=0.1541;InbreedingCoeff=0.6752;MLEAC=122;MLEAF=0.517;MQ=57.72;MQ0=0;MQRankSum=-4.543;QD=26.43;ReadPosRankSum=-2.584	GT:AD:DP:GQ:PL	0/0:32,0:32:96:0,96,1030	0/0:20,0:20:60:0,60,633	0/0:12,0:12:33:0,33,357	0/0:20,0:20:60:0,60,625	0/0:12,0:12:36:0,36,375	0/0:3,0:3:9:0,9,92	0/0:4,0:4:12:0,12,126	0/0:1,0:1:3:0,3,32	0/0:1,0:1:3:0,3,24	1/1:0,12:12:36:356,36,0	0/0:2,0:2:6:0,6,63	1/1:0,10:10:30:300,30,0	0/0:12,0:12:36:0,36,376	1/1:0,1:1:3:31,3,0	0/0:10,0:10:30:0,30,325	0/0:8,0:8:24:0,24,240	0/0:11,0:11:30:0,30,323	./.:.:.:.:.	0/0:4,0:4:9:0,9,106	1/1:0,4:4:12:119,12,0	./.:.:.:.:.	1/1:0,5:5:12:130,12,0	1/1:0,10:10:30:298,30,0	1/1:0,17:17:48:506,48,0	1/1:0,1:1:3:31,3,0	0/0:14,0:14:42:0,42,439	1/1:0,15:15:45:452,45,0	./.:.:.:.:.	1/1:0,1:1:3:33,3,0	0/0:11,0:11:30:0,30,323	1/1:0,1:1:3:31,3,0	1/1:0,1:1:3:31,3,0	1/1:0,7:7:15:176,15,0	0/0:3,0:3:9:0,9,92	0/0:10,0:10:30:0,30,320	1/1:0,1:1:3:35,3,0	0/0:12,0:12:36:0,36,380	1/1:0,3:3:9:89,9,0	1/1:0,6:6:15:168,15,0	0/0:1,0:1:3:0,3,32	0/0:2,0:2:6:0,6,67	0/0:7,0:7:18:0,18,196	1/1:0,13:13:30:348,30,0	1/1:0,8:8:24:248,24,0	1/1:0,7:7:21:216,21,0	1/1:0,10:10:30:292,30,0	0/0:6,0:6:18:0,18,189	1/1:0,3:3:9:95,9,0	./.:.:.:.:.	0/0:6,0:6:18:0,18,185	./.:.:.:.:.	./.:.:.:.:.	0/0:4,0:4:12:0,12,124	1/1:0,9:9:24:265,24,0	1/1:0,1:1:3:30,3,0	0/0:1,0:1:3:0,3,33	1/1:0,3:3:9:90,9,0	1/1:0,3:3:9:90,9,0	0/0:1,0:1:3:0,3,32	1/1:0,4:4:12:120,12,0	0/0:3,0:3:9:0,9,92	0/0:1,0:1:3:0,3,31	0/0:3,0:3:9:0,9,94	0/0:2,0:2:6:0,6,63	1/1:0,5:5:15:152,15,0	0/0:5,0:5:15:0,15,150	0/0:3,0:3:9:0,9,95	./.:.:.:.:.	0/0:1,0:1:3:0,3,28	./.:.:.:.:.	1/1:0,1:1:3:31,3,0	1/1:0,3:3:9:87,9,0	./.:.:.:.:.	1/1:0,1:1:3:32,3,0	1/1:0,8:8:18:218,18,0	1/1:0,2:2:6:62,6,0	1/1:0,2:2:6:58,6,0	./.:.:.:.:.	1/1:0,1:1:3:31,3,0	1/1:0,3:3:9:90,9,0	0/0:1,0:1:3:0,3,31	1/1:0,2:2:6:57,6,0	0/0:2,0:2:6:0,6,65	1/1:0,3:3:9:89,9,0	./.:.:.:.:.	1/1:0,1:1:3:34,3,0	1/1:0,2:2:6:59,6,0	1/1:0,2:2:6:58,6,0	0/0:1,0:1:3:0,3,32	0/0:3,0:3:3:0,3,32	0/0:2,0:2:6:0,6,61	0/0:5,0:5:15:0,15,153	0/1:2,4:6:47:110,0,47	0/0:2,0:2:6:0,6,64	0/0:2,0:2:6:0,6,61	0/1:2,1:3:22:22,0,54	1/1:0,3:3:6:60,6,0	0/0:6,0:6:18:0,18,189	./.:.:.:.:.	./.:.:.:.:.	0/0:1,0:1:3:0,3,33	./.:.:.:.:.	0/0:1,0:1:3:0,3,31	1/1:0,4:4:12:111,12,0	1/1:0,2:2:6:59,6,0	1/1:0,8:8:21:225,21,0	0/1:3,1:4:18:18,0,85	0/0:3,0:3:9:0,9,90	1/1:0,5:5:15:153,15,0	1/1:0,2:2:6:55,6,0	1/1:0,3:3:9:95,9,0	1/1:0,5:5:15:153,15,0	1/1:0,4:4:12:118,12,0	./.:.:.:.:.	1/1:0,2:2:6:63,6,0	./.:.:.:.:.	0/0:4,0:4:12:0,12,115	./.:.:.:.:.	1/1:0,1:1:3:30,3,0	1/1:0,2:2:6:62,6,0	1/1:0,3:3:9:94,9,0	1/1:0,2:2:6:60,6,0	1/1:0,6:6:18:178,18,0	1/1:0,1:1:3:32,3,0	1/1:0,3:3:9:93,9,0	1/1:0,3:3:9:92,9,0	1/1:0,2:2:6:64,6,0	./.:.:.:.:.	1/1:0,3:3:9:90,9,0	0/0:3,0:3:9:0,9,94	0/0:1,1:2:3:0,3,31	./.:.:.:.:.	0/0:2,0:2:3:0,3,32	0/0:4,0:4:12:0,12,121	0/0:4,0:4:9:0,9,106	0/0:5,0:5:9:0,9,107	0/0:18,0:18:54:0,54,620
chr1	33933047	.	G	A	8631.84	.	AC=116;AF=0.450;AN=258;BaseQRankSum=-2.983;DP=792;Dels=0.00;FS=0.555;HaplotypeScore=0.0448;InbreedingCoeff=0.6815;MLEAC=117;MLEAF=0.453;MQ=51.12;MQ0=12;MQRankSum=-1.820;QD=26.89;ReadPosRankSum=-1.055	GT:AD:DP:GQ:PL	0/0:43,0:43:99:0,129,1413	0/0:16,0:16:48:0,48,496	0/0:12,0:12:33:0,33,357	0/0:35,0:35:99:0,99,1048	0/0:9,0:9:24:0,24,253	0/0:12,0:12:36:0,36,384	0/0:7,0:7:21:0,21,231	0/0:1,0:1:3:0,3,33	0/0:4,0:4:12:0,12,130	1/1:0,16:16:48:489,48,0	0/0:4,0:4:12:0,12,131	1/1:0,21:21:60:615,60,0	0/0:17,0:17:48:0,48,496	0/0:1,0:1:3:0,3,28	0/0:17,0:17:48:0,48,505	0/0:8,0:8:24:0,24,252	0/0:12,0:12:36:0,36,366	0/0:3,0:3:9:0,9,91	0/0:7,0:7:18:0,18,207	1/1:0,3:3:9:93,9,0	0/0:3,0:3:9:0,9,99	1/1:0,7:7:21:214,21,0	1/1:0,5:5:15:156,15,0	1/1:0,11:11:33:352,33,0	1/1:0,1:1:3:29,3,0	0/0:15,0:15:39:0,39,416	1/1:0,9:9:27:270,27,0	0/0:2,0:2:6:0,6,60	0/1:2,2:4:51:54,0,51	0/0:18,0:18:54:0,54,571	0/0:3,0:3:3:0,3,35	./.:.:.:.:.	0/1:3,11:14:26:303,0,26	0/0:2,0:2:6:0,6,70	0/0:13,0:13:39:0,39,405	0/0:1,0:1:3:0,3,33	0/0:13,0:13:39:0,39,410	1/1:0,5:5:15:153,15,0	1/1:0,7:7:21:214,21,0	1/1:0,1:1:3:33,3,0	0/0:1,0:1:3:0,3,32	0/0:16,0:16:39:0,39,422	1/1:0,15:15:42:449,42,0	1/1:0,11:11:33:335,33,0	1/1:0,15:15:45:463,45,0	1/1:0,17:17:42:472,42,0	0/0:6,0:6:18:0,18,189	0/0:2,0:2:6:0,6,65	./.:.:.:.:.	0/0:1,0:1:3:0,3,33	0/0:1,0:1:3:0,3,31	0/0:2,0:2:6:0,6,61	0/0:5,0:5:12:0,12,128	1/1:0,2:2:6:64,6,0	1/1:0,4:4:12:124,12,0	0/0:3,0:3:9:0,9,98	1/1:0,1:1:3:32,3,0	1/1:0,4:4:12:124,12,0	./.:.:.:.:.	0/0:7,0:7:21:0,21,226	0/0:5,0:5:9:0,9,111	0/0:2,0:2:6:0,6,64	0/0:4,0:4:9:0,9,92	0/0:5,0:5:12:0,12,126	1/1:0,1:1:3:31,3,0	0/0:1,0:1:3:0,3,32	0/0:2,0:2:6:0,6,60	0/0:7,0:7:21:0,21,220	0/0:2,0:2:6:0,6,67	1/1:0,2:2:6:61,6,0	1/1:0,3:3:9:92,9,0	./.:.:.:.:.	1/1:0,2:2:6:67,6,0	1/1:0,8:8:24:245,24,0	1/1:0,7:7:18:201,18,0	0/0:6,0:6:18:0,18,187	1/1:0,4:4:12:128,12,0	1/1:0,4:4:12:121,12,0	1/1:0,3:3:9:97,9,0	1/1:0,5:5:15:151,15,0	0/0:1,0:1:3:0,3,31	1/1:0,3:3:9:95,9,0	0/0:7,0:7:21:0,21,230	1/1:0,4:4:12:124,12,0	0/1:1,3:4:18:81,0,18	1/1:0,3:3:9:99,9,0	1/1:0,2:2:6:61,6,0	1/1:0,2:2:6:59,6,0	0/0:5,0:5:15:0,15,162	0/0:4,0:4:12:0,12,130	0/0:2,0:2:6:0,6,63	0/0:3,0:3:6:0,6,65	0/1:2,2:4:49:50,0,49	0/0:2,0:2:6:0,6,61	0/0:1,0:1:3:0,3,31	0/0:3,0:3:9:0,9,91	1/1:0,3:3:9:95,9,0	0/0:7,0:7:15:0,15,167	1/1:0,1:1:3:33,3,0	0/0:4,0:4:9:0,9,108	0/0:1,0:1:3:0,3,32	0/0:3,0:3:6:0,6,66	./.:.:.:.:.	1/1:0,1:1:3:31,3,0	1/1:0,2:2:6:63,6,0	1/1:0,3:3:9:97,9,0	0/1:2,1:3:23:23,0,53	0/1:4,2:6:44:44,0,104	./.:.:.:.:.	1/1:0,4:4:12:126,12,0	1/1:0,9:9:27:269,27,0	./.:.:.:.:.	1/1:0,7:7:21:214,21,0	1/1:0,2:2:6:62,6,0	1/1:0,4:4:9:110,9,0	0/0:2,0:2:6:0,6,63	0/0:4,0:4:9:0,9,98	1/1:0,3:3:9:93,9,0	1/1:0,2:2:6:65,6,0	1/1:0,5:5:15:162,15,0	1/1:0,3:3:9:94,9,0	1/1:0,4:4:12:126,12,0	1/1:0,2:2:6:64,6,0	1/1:0,4:4:9:107,9,0	1/1:0,3:3:9:94,9,0	1/1:0,3:3:9:93,9,0	1/1:0,8:8:24:243,24,0	1/1:0,5:5:15:158,15,0	0/0:1,0:1:3:0,3,32	0/0:9,0:9:15:0,15,212	0/0:6,0:6:12:0,12,153	./.:.:.:.:.	0/0:4,0:4:6:0,6,89	0/0:6,0:6:12:0,12,150	0/0:4,0:4:9:0,9,109	0/0:1,0:1:3:0,3,32	0/0:35,0:35:99:0,105,1201
chr1	33934658	.	T	G	4099.83	.	AC=51;AF=0.196;AN=260;BaseQRankSum=1.015;DP=1030;Dels=0.00;FS=5.060;HaplotypeScore=0.1111;InbreedingCoeff=0.6752;MLEAC=45;MLEAF=0.173;MQ=59.52;MQ0=0;MQRankSum=0.233;QD=25.79;ReadPosRankSum=2.197	GT:AD:DP:GQ:PL	0/0:70,0:70:99:0,211,2232	0/0:21,0:21:63:0,63,648	0/0:20,0:20:54:0,54,582	0/0:46,0:46:99:0,135,1389	1/1:0,11:11:33:332,33,0	0/0:14,0:14:39:0,39,417	0/0:21,0:21:60:0,60,621	./.:.:.:.:.	0/0:1,0:1:3:0,3,29	0/0:21,0:21:63:0,63,642	0/0:2,0:2:6:0,6,61	0/0:17,0:17:51:0,51,520	1/1:0,19:19:54:574,54,0	0/0:1,0:1:3:0,3,31	1/1:0,19:19:57:580,57,0	0/0:27,0:27:69:0,69,766	1/1:0,21:21:63:640,63,0	./.:.:.:.:.	0/0:5,0:5:15:0,15,158	0/0:6,0:6:18:0,18,175	0/0:3,0:3:9:0,9,95	0/0:14,0:14:36:0,36,393	0/0:20,0:20:60:0,60,624	0/0:22,0:22:63:0,63,658	0/0:3,0:3:9:0,9,95	1/1:0,17:17:51:523,51,0	0/0:17,0:17:48:0,48,508	1/1:0,3:3:9:102,9,0	1/1:0,2:2:6:67,6,0	0/0:19,0:19:57:0,57,570	0/0:1,0:1:3:0,3,31	./.:.:.:.:.	0/0:17,0:17:42:0,42,479	0/1:3,2:5:49:49,0,80	0/0:14,0:14:42:0,42,436	0/0:2,0:2:6:0,6,60	0/0:21,0:21:60:0,60,617	0/0:7,0:7:21:0,21,207	0/0:12,0:12:36:0,36,357	0/0:3,0:3:9:0,9,97	0/0:2,0:2:6:0,6,65	0/0:12,0:12:33:0,33,362	0/0:16,0:16:48:0,48,498	0/0:22,0:22:60:0,60,621	0/0:21,0:21:63:0,63,629	0/0:18,0:18:48:0,48,520	0/0:11,0:11:30:0,30,327	0/0:1,0:1:3:0,3,34	0/0:2,0:2:6:0,6,59	0/0:7,0:7:21:0,21,211	0/0:3,0:3:9:0,9,89	0/0:4,0:4:12:0,12,125	0/0:3,0:3:9:0,9,92	0/0:3,0:3:9:0,9,83	0/0:8,0:8:21:0,21,229	1/1:0,1:1:3:30,3,0	0/0:7,0:7:21:0,21,209	0/0:8,0:8:24:0,24,247	0/0:2,0:2:6:0,6,63	0/0:5,0:5:15:0,15,155	1/1:0,4:4:12:122,12,0	1/1:0,3:3:9:92,9,0	1/1:0,4:4:12:123,12,0	1/1:0,4:4:12:122,12,0	0/0:11,0:11:30:0,30,319	1/1:0,2:2:6:57,6,0	0/0:6,0:6:18:0,18,187	0/0:6,0:6:15:0,15,172	0/0:5,0:5:12:0,12,140	./.:.:.:.:.	0/0:1,0:1:3:0,3,32	0/0:3,0:3:9:0,9,96	0/0:1,0:1:3:0,3,24	0/0:3,0:3:9:0,9,92	0/0:7,0:7:18:0,18,197	0/0:8,0:8:24:0,24,247	0/0:4,0:4:12:0,12,123	0/0:2,0:2:6:0,6,61	0/0:1,0:1:3:0,3,32	0/0:2,0:2:6:0,6,63	0/0:1,0:1:3:0,3,32	0/0:2,0:2:6:0,6,61	0/0:5,0:5:15:0,15,162	0/0:5,0:5:15:0,15,150	0/0:5,0:5:15:0,15,148	0/0:4,0:4:12:0,12,126	0/0:2,0:2:6:0,6,62	0/1:4,1:5:18:18,0,110	0/0:2,0:2:6:0,6,63	1/1:0,4:4:12:128,12,0	0/0:1,0:1:3:0,3,32	1/1:0,2:2:6:66,6,0	0/1:1,2:3:22:48,0,22	1/1:0,1:1:3:30,3,0	1/1:0,5:5:15:151,15,0	1/1:0,3:3:9:92,9,0	0/0:1,0:1:3:0,3,32	1/1:0,3:3:9:89,9,0	0/0:5,0:5:15:0,15,150	1/1:0,3:3:9:83,9,0	1/1:0,5:5:15:155,15,0	1/1:0,3:3:9:89,9,0	1/1:0,2:2:6:59,6,0	0/0:2,0:2:6:0,6,61	0/0:2,0:2:6:0,6,57	0/0:6,0:6:18:0,18,191	0/0:2,0:2:6:0,6,63	0/0:5,0:5:15:0,15,139	0/0:3,0:3:9:0,9,95	./.:.:.:.:.	0/0:6,0:6:18:0,18,175	0/0:3,0:3:9:0,9,95	0/0:8,0:8:24:0,24,245	0/0:9,0:9:27:0,27,275	0/0:9,0:9:27:0,27,275	0/0:5,0:5:15:0,15,151	1/1:0,5:5:15:151,15,0	0/0:5,0:5:15:0,15,158	0/0:3,0:3:9:0,9,91	0/0:6,0:6:18:0,18,183	0/0:6,0:6:18:0,18,186	0/0:4,0:4:12:0,12,126	0/0:7,0:7:21:0,21,216	0/0:5,0:5:15:0,15,153	0/0:4,0:4:12:0,12,122	0/0:6,0:6:18:0,18,183	0/0:7,0:7:21:0,21,213	0/0:2,0:2:6:0,6,65	0/0:6,0:6:18:0,18,180	0/0:2,0:2:3:0,3,45	0/0:7,0:7:12:0,12,165	0/0:2,0:2:3:0,3,44	0/0:6,0:6:12:0,12,145	./.:.:.:.:.	0/0:7,0:7:12:0,12,164	./.:.:.:.:.	0/0:30,0:30:90:0,90,1003
chr1	33934957	.	G	A	7699.59	.	AC=105;AF=0.407;AN=258;BaseQRankSum=-8.495;DP=859;Dels=0.00;FS=6.168;HaplotypeScore=0.1072;InbreedingCoeff=0.6838;MLEAC=103;MLEAF=0.399;MQ=59.39;MQ0=0;MQRankSum=0.043;QD=25.58;ReadPosRankSum=0.785	GT:AD:DP:GQ:PL	0/0:54,0:54:99:0,162,1755	0/0:17,0:17:51:0,51,544	0/0:15,0:15:42:0,42,445	0/0:44,0:44:99:0,132,1410	0/0:13,0:13:39:0,39,410	0/0:13,0:13:33:0,33,360	0/0:7,0:7:21:0,21,226	0/0:3,0:3:9:0,9,100	0/0:1,0:1:3:0,3,32	1/1:0,14:14:42:425,42,0	0/0:2,0:2:6:0,6,65	0/0:10,0:10:30:0,30,321	0/0:12,0:12:36:0,36,384	./.:.:.:.:.	0/0:24,0:24:63:0,63,717	0/0:26,0:27:69:0,69,769	0/0:13,0:13:39:0,39,417	0/0:2,0:2:6:0,6,65	0/0:6,0:6:18:0,18,189	1/1:0,3:3:9:90,9,0	0/0:2,0:2:6:0,6,67	1/1:0,9:9:24:256,24,0	1/1:0,18:18:54:555,54,0	1/1:0,22:22:63:663,63,0	1/1:0,2:2:6:61,6,0	0/0:22,0:22:63:0,63,676	1/1:0,8:8:24:237,24,0	0/0:6,0:6:18:0,18,198	./.:.:.:.:.	0/0:9,0:9:27:0,27,288	1/1:0,6:6:18:195,18,0	0/1:2,1:3:23:23,0,52	1/1:0,8:8:24:236,24,0	0/1:4,1:5:16:16,0,116	0/0:9,0:9:27:0,27,288	0/0:3,0:3:9:0,9,99	0/0:13,0:13:39:0,39,409	1/1:0,6:6:18:184,18,0	1/1:0,6:6:18:177,18,0	0/1:1,2:3:24:54,0,24	0/0:2,0:2:6:0,6,65	0/0:11,0:11:33:0,33,357	1/1:0,13:13:36:380,36,0	0/0:7,0:7:21:0,21,224	0/0:10,0:10:30:0,30,323	1/1:0,15:15:42:443,42,0	0/0:12,0:12:36:0,36,379	0/0:5,0:5:15:0,15,169	1/1:0,1:1:3:30,3,0	0/0:6,0:6:18:0,18,192	0/0:2,0:2:6:0,6,64	0/0:5,0:5:15:0,15,161	0/0:7,0:7:21:0,21,227	1/1:0,4:4:12:120,12,0	0/0:5,0:5:15:0,15,158	0/0:1,0:1:3:0,3,32	1/1:0,5:5:15:152,15,0	1/1:0,4:4:12:122,12,0	0/0:2,0:2:6:0,6,67	0/0:2,0:2:6:0,6,65	0/0:3,0:3:9:0,9,95	0/0:3,0:3:9:0,9,100	0/0:9,0:9:27:0,27,293	0/0:5,0:5:12:0,12,141	1/1:0,1:1:3:31,3,0	0/0:3,0:3:9:0,9,99	0/0:4,0:4:12:0,12,126	0/0:10,0:10:30:0,30,316	0/0:6,0:6:18:0,18,201	./.:.:.:.:.	1/1:0,3:3:9:92,9,0	1/1:0,2:2:6:60,6,0	1/1:0,8:8:21:229,21,0	1/1:0,1:1:3:33,3,0	1/1:0,6:6:15:164,15,0	0/0:3,0:3:9:0,9,97	./.:.:.:.:.	1/1:0,3:3:9:92,9,0	1/1:0,1:1:3:30,3,0	1/1:0,3:3:9:92,9,0	0/0:1,0:1:3:0,3,33	1/1:0,1:1:3:29,3,0	0/0:5,0:5:15:0,15,163	1/1:0,2:2:6:61,6,0	0/1:2,9:11:29:242,0,29	1/1:0,3:3:9:93,9,0	1/1:0,2:2:6:63,6,0	./.:.:.:.:.	0/0:3,0:3:9:0,9,95	0/0:5,0:5:15:0,15,162	0/0:1,0:1:3:0,3,33	0/0:2,0:2:6:0,6,65	0/1:2,1:3:21:21,0,53	0/0:1,0:1:3:0,3,32	0/0:1,0:1:3:0,3,32	0/0:3,0:3:9:0,9,85	1/1:0,2:2:6:55,6,0	0/0:2,0:2:6:0,6,64	1/1:0,3:3:9:90,9,0	0/0:2,0:2:6:0,6,63	0/0:6,0:6:18:0,18,195	0/0:2,0:2:6:0,6,63	0/0:2,0:2:6:0,6,63	1/1:0,1:1:3:32,3,0	1/1:0,2:2:6:62,6,0	1/1:0,2:2:6:61,6,0	0/1:4,2:6:45:45,0,116	0/1:4,1:5:16:16,0,111	./.:.:.:.:.	1/1:0,3:3:6:76,6,0	1/1:0,5:5:12:135,12,0	./.:.:.:.:.	1/1:0,11:11:33:331,33,0	1/1:0,7:7:21:212,21,0	1/1:0,7:7:21:218,21,0	./.:.:.:.:.	0/0:5,0:5:15:0,15,160	1/1:0,7:7:18:198,18,0	1/1:0,7:7:21:211,21,0	1/1:0,3:3:9:93,9,0	1/1:0,5:5:15:149,15,0	1/1:0,2:2:6:63,6,0	1/1:0,7:7:21:214,21,0	1/1:0,6:6:15:168,15,0	1/1:0,4:4:12:119,12,0	1/1:0,1:1:3:32,3,0	0/0:4,0:4:12:0,12,126	0/0:1,0:1:3:0,3,33	0/0:3,0:3:9:0,9,97	0/0:9,0:9:24:0,24,265	0/0:1,0:1:3:0,3,32	0/0:5,0:5:9:0,9,108	0/0:4,0:4:3:0,3,45	0/0:4,0:4:12:0,12,118	0/0:3,0:3:6:0,6,77	0/0:3,0:3:6:0,6,76	0/0:30,0:30:90:0,90,1016
chr1	33936892	.	C	A	9165.23	.	AC=108;AF=0.409;AN=264;BaseQRankSum=-3.067;DP=858;Dels=0.00;FS=2.079;HaplotypeScore=0.0615;InbreedingCoeff=0.6951;MLEAC=109;MLEAF=0.413;MQ=59.77;MQ0=0;MQRankSum=-0.564;QD=26.19;ReadPosRankSum=-0.857	GT:AD:DP:GQ:PL	0/0:39,0:39:99:0,117,1230	0/0:20,0:20:60:0,60,633	0/0:20,0:20:60:0,60,625	0/0:36,0:36:99:0,108,1136	0/0:7,0:7:21:0,21,220	0/0:12,0:12:36:0,36,378	0/0:9,0:9:27:0,27,275	0/0:2,0:2:6:0,6,65	0/0:2,0:2:6:0,6,61	0/0:20,0:20:60:0,60,641	0/0:2,0:2:6:0,6,65	1/1:0,12:12:30:342,30,0	0/0:12,0:12:36:0,36,379	1/1:0,2:2:6:60,6,0	0/0:18,0:18:54:0,54,558	0/0:11,0:11:33:0,33,345	0/0:9,0:9:27:0,27,271	0/1:6,2:8:38:38,0,173	0/0:3,0:3:9:0,9,90	1/1:0,2:2:6:62,6,0	0/0:5,0:5:15:0,15,161	1/1:0,12:12:36:365,36,0	1/1:0,14:14:42:433,42,0	1/1:0,19:19:57:581,57,0	1/1:0,5:5:15:157,15,0	0/0:20,0:20:60:0,60,620	1/1:0,14:14:39:397,39,0	0/0:4,0:4:12:0,12,124	0/1:2,1:3:26:26,0,50	0/0:17,0:17:45:0,45,475	1/1:0,5:5:15:161,15,0	0/1:2,4:6:52:99,0,52	1/1:0,12:12:36:376,36,0	0/0:3,0:3:9:0,9,100	0/0:8,0:8:24:0,24,254	0/1:5,1:6:14:14,0,142	0/0:14,0:15:42:0,42,443	1/1:0,7:7:21:216,21,0	1/1:0,3:3:9:91,9,0	0/1:1,1:2:26:26,0,26	0/0:6,0:6:18:0,18,195	0/0:8,0:8:18:0,18,215	1/1:0,19:19:57:592,57,0	1/1:0,10:10:30:312,30,0	1/1:0,13:13:39:407,39,0	1/1:0,21:21:63:656,63,0	0/0:8,0:8:21:0,21,232	0/0:4,0:4:9:0,9,96	1/1:0,2:2:6:59,6,0	0/0:2,0:2:6:0,6,60	0/0:2,0:2:6:0,6,59	0/0:2,0:2:6:0,6,61	0/0:8,0:8:24:0,24,252	1/1:0,2:2:6:63,6,0	1/1:0,5:5:15:157,15,0	0/0:3,0:3:9:0,9,89	./.:.:.:.:.	1/1:0,5:5:15:155,15,0	0/0:6,0:6:18:0,18,187	0/0:7,0:7:21:0,21,221	0/0:3,0:3:9:0,9,97	0/0:1,0:1:3:0,3,31	0/0:3,0:3:9:0,9,88	0/0:1,0:1:3:0,3,32	1/1:0,8:8:24:251,24,0	0/0:2,0:2:6:0,6,62	0/0:2,0:2:6:0,6,61	0/0:1,0:1:3:0,3,31	0/0:3,0:3:9:0,9,95	1/1:0,3:3:9:92,9,0	1/1:0,4:4:12:122,12,0	1/1:0,4:4:12:130,12,0	1/1:0,1:1:3:32,3,0	0/1:6,3:9:63:63,0,151	0/0:3,0:3:9:0,9,91	0/0:1,0:1:3:0,3,30	1/1:0,4:4:9:108,9,0	1/1:0,2:2:6:60,6,0	0/0:1,0:1:3:0,3,30	1/1:0,2:2:6:65,6,0	0/0:3,0:3:9:0,9,95	0/0:3,0:3:9:0,9,97	0/0:3,0:3:9:0,9,88	1/1:0,4:4:9:108,9,0	0/1:1,7:8:7:188,0,7	1/1:0,4:4:12:131,12,0	1/1:0,2:2:6:63,6,0	1/1:0,2:2:6:65,6,0	0/0:5,0:5:15:0,15,152	0/0:7,0:7:21:0,21,231	0/0:2,0:2:6:0,6,61	0/0:2,0:2:6:0,6,63	./.:.:.:.:.	0/0:5,0:5:15:0,15,158	0/0:5,0:5:15:0,15,159	0/0:4,0:4:12:0,12,117	0/1:1,6:7:5:174,0,5	0/0:5,0:5:15:0,15,153	1/1:0,2:2:6:59,6,0	0/0:1,0:1:3:0,3,31	0/0:5,0:5:12:0,12,130	0/0:5,0:5:15:0,15,154	0/0:3,0:3:6:0,6,63	1/1:0,3:3:9:94,9,0	1/1:0,6:6:18:185,18,0	1/1:0,5:5:15:158,15,0	0/0:2,0:2:6:0,6,61	0/0:4,0:4:12:0,12,128	1/1:0,3:3:9:95,9,0	1/1:0,3:3:9:91,9,0	1/1:0,5:5:15:158,15,0	1/1:0,3:3:9:95,9,0	1/1:0,10:10:30:304,30,0	1/1:0,4:4:12:124,12,0	1/1:0,2:2:6:64,6,0	0/0:5,0:5:15:0,15,161	0/0:1,0:1:3:0,3,32	0/0:2,0:2:6:0,6,62	0/0:7,0:7:18:0,18,202	1/1:0,3:3:9:92,9,0	0/0:9,0:9:27:0,27,280	1/1:0,9:9:24:247,24,0	1/1:0,5:5:12:131,12,0	./.:.:.:.:.	1/1:0,6:6:18:184,18,0	1/1:0,2:2:6:57,6,0	1/1:0,3:3:9:96,9,0	1/1:0,3:3:9:91,9,0	0/0:4,0:4:12:0,12,122	0/0:1,0:1:3:0,3,32	./.:.:.:.:.	./.:.:.:.:.	0/0:6,0:6:15:0,15,171	0/0:4,0:4:9:0,9,106	0/0:4,0:4:6:0,6,89	0/0:2,0:2:3:0,3,45	0/0:28,0:28:84:0,84,936
chr1	33939259	.	T	A	4775.4	.	AC=90;AF=0.357;AN=252;BaseQRankSum=-5.701;DP=765;Dels=0.00;FS=2.166;HaplotypeScore=0.0341;InbreedingCoeff=0.6476;MLEAC=84;MLEAF=0.333;MQ=59.47;MQ0=5;MQRankSum=0.247;QD=25.40;ReadPosRankSum=2.476	GT:AD:DP:GQ:PL	0/0:40,0:40:99:0,120,1262	0/0:15,0:15:45:0,45,459	0/0:11,0:11:30:0,30,329	0/0:29,0:29:87:0,87,887	0/0:23,0:23:69:0,69,702	0/0:4,0:4:12:0,12,124	0/0:11,0:11:30:0,30,324	0/0:2,0:2:6:0,6,63	0/0:1,0:1:3:0,3,32	0/0:16,0:16:48:0,48,498	0/0:2,0:2:6:0,6,65	0/0:13,0:13:39:0,39,392	0/0:13,0:13:39:0,39,403	1/1:0,1:1:3:31,3,0	0/0:11,0:11:33:0,33,344	0/0:11,0:11:33:0,33,341	0/0:17,0:17:45:0,45,465	0/1:1,1:2:25:25,0,26	0/0:10,0:10:27:0,27,291	1/1:0,1:1:3:31,3,0	0/0:1,0:1:3:0,3,31	1/1:0,5:5:15:156,15,0	1/1:0,13:13:36:377,36,0	0/0:25,0:25:75:0,75,754	1/1:0,2:2:6:65,6,0	0/0:21,0:21:51:0,51,586	1/1:0,10:10:30:298,30,0	0/0:2,0:2:6:0,6,65	0/0:1,0:1:3:0,3,32	0/0:13,0:13:36:0,36,387	1/1:0,1:1:3:32,3,0	0/0:1,0:1:3:0,3,33	1/1:0,11:11:33:329,33,0	0/0:1,0:1:3:0,3,33	0/0:16,0:16:48:0,48,501	0/0:4,1:5:12:0,12,129	0/0:14,0:14:39:0,39,418	1/1:0,6:6:18:180,18,0	1/1:0,4:4:12:121,12,0	1/1:0,1:1:3:32,3,0	./.:.:.:.:.	0/0:12,0:12:36:0,36,380	1/1:0,18:18:48:511,48,0	0/0:15,0:15:45:0,45,465	0/0:26,0:26:72:0,72,777	1/1:0,12:12:30:326,30,0	0/0:8,0:8:24:0,24,245	0/0:4,0:4:12:0,12,130	1/1:0,1:1:3:30,3,0	0/0:7,0:7:18:0,18,200	0/0:2,0:2:6:0,6,59	0/0:2,0:2:6:0,6,64	0/0:4,0:4:12:0,12,127	1/1:0,3:3:9:89,9,0	0/0:3,0:3:9:0,9,84	0/0:2,0:2:6:0,6,64	0/0:3,0:3:9:0,9,93	0/0:1,0:1:3:0,3,32	0/0:1,0:1:3:0,3,32	0/0:4,0:4:12:0,12,116	0/0:5,0:5:15:0,15,148	./.:.:.:.:.	0/0:8,0:8:18:0,18,184	./.:.:.:.:.	1/1:0,7:7:21:208,21,0	0/0:7,0:7:21:0,21,221	0/0:1,0:1:3:0,3,31	0/0:6,0:6:12:0,12,126	./.:.:.:.:.	1/1:0,3:3:9:88,9,0	./.:.:.:.:.	1/1:0,1:1:3:29,3,0	1/1:0,3:3:9:93,9,0	0/1:1,2:3:23:56,0,23	0/0:8,0:8:24:0,24,248	0/0:3,0:3:9:0,9,89	1/1:0,1:1:3:30,3,0	1/1:0,1:1:3:31,3,0	0/0:2,0:2:6:0,6,61	1/1:0,7:7:21:205,21,0	0/0:3,0:3:9:0,9,96	./.:.:.:.:.	0/0:2,0:2:6:0,6,60	1/1:0,3:3:9:89,9,0	1/1:0,3:3:9:91,9,0	1/1:0,2:2:6:59,6,0	1/1:0,1:1:3:30,3,0	1/1:0,6:6:18:172,18,0	0/0:6,0:6:18:0,18,189	0/0:1,0:1:3:0,3,32	0/0:1,0:1:3:0,3,28	0/0:1,0:1:3:0,3,31	0/1:2,1:3:21:21,0,54	0/0:2,0:2:6:0,6,58	0/0:6,0:6:18:0,18,185	0/0:3,0:3:9:0,9,94	./.:.:.:.:.	0/0:3,0:3:9:0,9,95	./.:.:.:.:.	0/0:3,0:3:9:0,9,95	0/0:4,0:4:12:0,12,129	./.:.:.:.:.	./.:.:.:.:.	1/1:0,3:3:9:92,9,0	1/1:0,2:2:6:61,6,0	1/1:0,7:7:21:211,21,0	1/1:0,2:2:6:59,6,0	0/1:1,3:4:20:76,0,20	1/1:0,1:1:3:32,3,0	1/1:0,1:1:3:32,3,0	1/1:0,6:6:18:180,18,0	1/1:0,1:1:3:32,3,0	1/1:2,6:8:18:178,18,0	1/1:0,3:3:9:94,9,0	1/1:0,4:4:12:120,12,0	0/0:2,0:2:6:0,6,63	0/0:1,0:1:3:0,3,30	0/0:3,0:3:9:0,9,95	0/0:2,0:2:6:0,6,63	1/1:0,2:2:6:62,6,0	0/0:5,0:5:15:0,15,153	1/1:0,2:2:6:61,6,0	1/1:0,4:4:12:119,12,0	0/0:5,0:5:15:0,15,155	1/1:0,1:1:3:29,3,0	1/1:0,2:2:6:63,6,0	0/0:4,0:4:12:0,12,124	0/0:4,0:4:12:0,12,126	0/0:1,0:1:3:0,3,32	0/0:2,0:2:3:0,3,45	./.:.:.:.:.	0/0:3,0:3:3:0,3,45	0/0:2,0:2:3:0,3,45	0/0:2,0:2:3:0,3,45	0/0:3,0:3:6:0,6,57	0/0:4,0:4:6:0,6,89	0/0:36,0:36:99:0,108,1204
chr1	33942476	.	C	T	1918.77	.	AC=32;AF=0.129;AN=248;BaseQRankSum=-5.121;DP=710;Dels=0.00;FS=2.632;HaplotypeScore=0.0857;InbreedingCoeff=0.5999;MLEAC=27;MLEAF=0.109;MQ=59.84;MQ0=0;MQRankSum=-1.119;QD=25.25;ReadPosRankSum=-2.393	GT:AD:DP:GQ:PL	0/0:43,0:43:99:0,129,1399	0/0:10,1:11:5:0,5,289	0/0:12,0:12:36:0,36,374	0/0:28,0:28:84:0,84,894	0/0:7,0:7:21:0,21,224	0/0:16,0:16:45:0,45,465	0/0:13,0:13:39:0,39,411	0/0:3,0:3:9:0,9,89	0/0:1,0:1:3:0,3,33	0/0:12,0:12:36:0,36,378	./.:.:.:.:.	0/0:15,0:15:45:0,45,485	0/0:10,0:10:27:0,27,296	0/0:1,0:1:3:0,3,33	0/0:5,0:5:15:0,15,158	0/0:20,0:20:60:0,60,641	0/0:14,0:14:42:0,42,446	0/0:2,0:2:6:0,6,56	0/0:3,0:3:9:0,9,93	1/1:0,10:10:27:276,27,0	0/0:3,0:3:9:0,9,106	0/0:13,0:13:39:0,39,419	1/1:0,11:11:33:328,33,0	0/0:10,0:10:30:0,30,327	0/0:6,0:6:18:0,18,209	0/0:8,0:8:24:0,24,249	0/0:10,0:10:30:0,30,312	0/0:5,0:5:15:0,15,161	0/0:2,0:2:6:0,6,65	0/0:15,0:16:42:0,42,455	0/0:3,0:3:9:0,9,101	0/0:5,0:5:15:0,15,162	0/0:11,0:11:33:0,33,354	0/0:2,0:2:6:0,6,70	0/0:12,0:12:36:0,36,379	0/0:3,0:3:9:0,9,86	0/0:13,0:13:39:0,39,421	0/0:8,0:8:21:0,21,239	0/0:12,0:12:36:0,36,390	0/0:3,0:3:9:0,9,100	./.:.:.:.:.	0/0:8,0:8:24:0,24,247	0/0:13,0:13:39:0,39,409	0/0:13,0:13:33:0,33,359	0/0:14,0:14:42:0,42,450	1/1:0,13:13:39:400,39,0	0/0:3,0:3:9:0,9,95	0/0:5,0:5:15:0,15,168	0/0:3,0:3:9:0,9,97	0/0:5,0:5:15:0,15,157	0/0:2,0:2:6:0,6,63	0/0:2,0:2:6:0,6,65	0/0:4,0:4:12:0,12,123	0/0:1,0:1:3:0,3,31	0/0:3,0:3:9:0,9,93	0/0:5,0:5:15:0,15,155	0/0:1,0:1:3:0,3,30	0/0:1,0:1:3:0,3,32	0/0:2,0:2:6:0,6,65	0/0:4,0:4:12:0,12,129	0/0:2,0:2:6:0,6,66	0/0:4,0:4:12:0,12,124	0/0:3,0:3:9:0,9,93	0/0:3,0:3:9:0,9,95	0/0:2,0:2:6:0,6,65	0/0:7,0:7:21:0,21,225	0/0:1,0:1:3:0,3,30	0/0:4,0:4:12:0,12,127	0/0:3,0:3:9:0,9,94	0/0:1,0:1:3:0,3,34	./.:.:.:.:.	1/1:0,2:2:6:51,6,0	./.:.:.:.:.	1/1:0,7:7:18:202,18,0	1/1:0,3:3:9:91,9,0	0/0:4,0:4:12:0,12,117	1/1:0,3:3:9:84,9,0	1/1:0,3:3:9:88,9,0	0/0:1,0:1:3:0,3,30	0/0:2,0:2:6:0,6,65	0/0:1,0:1:3:0,3,31	./.:.:.:.:.	0/0:7,0:7:21:0,21,237	./.:.:.:.:.	1/1:0,4:4:12:126,12,0	0/0:2,0:2:6:0,6,65	0/0:4,0:4:12:0,12,130	0/0:2,0:2:6:0,6,67	0/0:6,0:6:18:0,18,192	0/0:4,0:4:12:0,12,132	0/0:1,0:1:3:0,3,33	0/0:1,0:1:3:0,3,32	0/0:1,0:1:3:0,3,32	0/0:1,0:1:3:0,3,32	0/0:3,0:3:9:0,9,92	0/0:4,0:4:12:0,12,123	0/0:6,0:6:18:0,18,186	0/0:3,0:3:9:0,9,96	0/0:2,0:2:6:0,6,65	0/0:1,0:1:3:0,3,31	0/0:5,0:5:15:0,15,165	0/0:3,0:3:9:0,9,97	0/0:1,0:1:3:0,3,34	1/1:0,1:1:3:30,3,0	1/1:0,1:1:3:32,3,0	0/0:6,0:6:18:0,18,189	0/0:4,0:4:12:0,12,127	0/0:2,0:2:6:0,6,65	0/0:4,0:4:9:0,9,99	0/0:2,0:2:6:0,6,66	0/0:4,0:4:12:0,12,123	0/0:4,0:4:9:0,9,101	0/0:4,0:4:12:0,12,128	./.:.:.:.:.	0/0:3,0:3:9:0,9,95	0/0:3,0:3:9:0,9,90	./.:.:.:.:.	0/0:6,0:6:18:0,18,194	1/1:0,3:3:9:86,9,0	1/1:0,3:3:9:92,9,0	./.:.:.:.:.	0/0:3,0:3:9:0,9,96	1/1:0,3:3:9:91,9,0	1/1:0,5:5:15:160,15,0	0/0:3,0:3:9:0,9,93	1/1:0,4:4:12:127,12,0	./.:.:.:.:.	0/0:7,0:7:18:0,18,203	0/0:4,0:4:12:0,12,125	./.:.:.:.:.	0/0:1,0:1:3:0,3,32	0/0:1,0:1:3:0,3,30	./.:.:.:.:.	0/0:5,0:5:9:0,9,106	./.:.:.:.:.	0/0:4,0:4:6:0,6,89	0/0:19,0:19:57:0,57,618
chr1	33942855	.	G	A	1022.91	.	AC=12;AF=0.050;AN=238;BaseQRankSum=-1.442;DP=549;Dels=0.00;FS=6.294;HaplotypeScore=0.0536;InbreedingCoeff=0.3511;MLEAC=11;MLEAF=0.046;MQ=59.75;MQ0=0;MQRankSum=-0.646;QD=25.57;ReadPosRankSum=0.643	GT:AD:DP:GQ:PL	0/0:25,0:25:66:0,66,734	0/0:13,0:13:36:0,36,403	0/0:15,0:15:45:0,45,472	0/0:14,0:14:42:0,42,453	0/0:5,0:5:15:0,15,155	0/0:9,0:9:24:0,24,257	0/0:6,0:6:18:0,18,186	0/0:1,0:1:3:0,3,32	0/0:1,0:1:3:0,3,33	0/0:7,0:7:21:0,21,218	./.:.:.:.:.	1/1:0,9:9:24:255,24,0	0/0:7,0:7:21:0,21,222	./.:.:.:.:.	0/0:8,0:8:24:0,24,267	0/0:6,0:6:18:0,18,191	0/0:9,0:9:27:0,27,285	0/0:3,0:3:9:0,9,97	0/0:2,0:2:3:0,3,45	0/0:4,0:4:12:0,12,115	0/0:3,0:3:9:0,9,101	0/0:2,0:2:6:0,6,64	0/0:5,0:5:15:0,15,164	0/0:10,0:10:30:0,30,314	./.:.:.:.:.	0/0:10,0:10:30:0,30,314	0/0:13,0:13:39:0,39,422	0/0:5,0:5:15:0,15,161	0/0:1,0:1:3:0,3,31	0/0:9,0:9:27:0,27,284	0/0:3,0:3:9:0,9,95	0/0:2,0:2:6:0,6,61	0/0:4,0:4:12:0,12,129	0/0:3,0:3:9:0,9,97	0/0:5,0:5:15:0,15,161	./.:.:.:.:.	0/0:9,0:9:27:0,27,287	0/0:4,0:4:12:0,12,129	0/0:8,0:8:24:0,24,247	0/0:2,0:2:6:0,6,67	0/0:1,0:1:3:0,3,30	0/0:16,0:16:48:0,48,508	0/0:13,0:13:39:0,39,411	1/1:0,7:7:21:219,21,0	1/1:0,11:11:33:355,33,0	0/0:7,0:7:21:0,21,219	0/0:8,0:8:24:0,24,254	0/0:3,0:3:9:0,9,99	./.:.:.:.:.	0/0:3,0:3:9:0,9,100	./.:.:.:.:.	0/0:2,0:2:6:0,6,60	./.:.:.:.:.	0/0:3,0:3:9:0,9,99	1/1:0,7:7:18:201,18,0	./.:.:.:.:.	0/0:1,0:1:3:0,3,32	0/0:5,0:5:12:0,12,139	./.:.:.:.:.	0/0:2,0:2:6:0,6,65	0/0:4,0:4:12:0,12,130	0/0:2,0:2:6:0,6,61	0/0:3,0:3:9:0,9,96	0/0:1,0:1:3:0,3,34	0/0:1,0:1:3:0,3,33	0/0:4,0:4:12:0,12,126	./.:.:.:.:.	0/0:4,0:4:12:0,12,129	0/0:4,0:4:12:0,12,130	0/0:1,0:1:3:0,3,33	0/0:2,0:2:6:0,6,67	0/0:4,0:4:12:0,12,126	0/0:2,0:2:6:0,6,67	0/0:1,0:1:3:0,3,33	0/0:4,0:4:12:0,12,122	0/0:3,0:3:9:0,9,90	0/0:1,0:1:3:0,3,31	0/0:3,0:3:6:0,6,71	0/0:1,0:1:3:0,3,33	0/0:5,0:5:15:0,15,159	./.:.:.:.:.	0/0:1,0:1:3:0,3,32	0/0:5,0:5:15:0,15,161	0/0:1,0:1:3:0,3,32	0/0:2,0:2:6:0,6,63	0/0:4,0:4:12:0,12,122	0/0:3,0:3:9:0,9,96	./.:.:.:.:.	0/0:2,0:2:6:0,6,60	0/0:2,0:2:6:0,6,60	0/0:2,0:2:6:0,6,69	0/0:4,0:4:12:0,12,128	0/0:1,0:1:3:0,3,31	./.:.:.:.:.	./.:.:.:.:.	0/0:3,0:3:9:0,9,97	0/0:3,0:3:9:0,9,97	0/0:2,0:2:6:0,6,65	0/0:4,0:4:12:0,12,130	0/0:1,0:1:3:0,3,32	0/0:3,0:3:9:0,9,86	./.:.:.:.:.	0/0:1,0:1:3:0,3,33	0/0:1,0:1:3:0,3,31	0/0:3,0:3:9:0,9,96	0/0:1,0:1:3:0,3,31	0/0:3,0:3:9:0,9,101	0/0:5,0:5:15:0,15,158	0/0:2,0:2:6:0,6,67	0/0:2,0:2:6:0,6,60	0/0:3,0:3:9:0,9,92	0/0:2,0:2:6:0,6,69	0/0:4,0:4:12:0,12,121	0/0:6,0:6:18:0,18,193	0/0:4,0:4:12:0,12,131	0/0:1,0:1:3:0,3,34	0/0:3,0:3:9:0,9,91	0/0:3,0:3:9:0,9,96	0/0:3,0:3:9:0,9,98	0/0:2,0:2:6:0,6,56	0/0:6,0:6:18:0,18,177	0/0:4,0:4:12:0,12,126	0/0:6,0:6:15:0,15,175	0/0:4,0:4:12:0,12,127	./.:.:.:.:.	0/0:2,0:2:6:0,6,68	1/1:0,2:2:6:57,6,0	1/1:0,4:4:12:126,12,0	0/0:2,0:2:6:0,6,63	0/0:8,0:8:12:0,12,153	./.:.:.:.:.	0/0:1,0:1:3:0,3,32	0/0:4,0:4:6:0,6,89	./.:.:.:.:.	0/0:2,0:2:3:0,3,45	0/0:4,0:4:9:0,9,97	0/0:27,0:27:81:0,81,887
chr1	33945452	.	G	T	2232.39	.	AC=16;AF=0.061;AN=264;BaseQRankSum=-4.696;DP=999;Dels=0.00;FS=13.570;HaplotypeScore=0.1249;InbreedingCoeff=0.4880;MLEAC=14;MLEAF=0.053;MQ=59.71;MQ0=0;MQRankSum=0.261;QD=26.90;ReadPosRankSum=0.706	GT:AD:DP:GQ:PL	0/0:56,0:56:99:0,168,1841	0/0:22,0:22:63:0,63,669	0/0:14,0:14:42:0,42,426	0/0:52,0:52:99:0,153,1659	0/0:15,0:15:45:0,45,478	0/0:9,0:9:21:0,21,253	0/0:9,0:9:24:0,24,257	0/0:5,0:5:15:0,15,158	0/0:1,0:1:3:0,3,32	0/0:16,0:16:48:0,48,524	0/0:5,0:5:15:0,15,159	1/1:0,12:12:36:369,36,0	0/0:17,0:17:45:0,45,514	0/0:2,0:2:6:0,6,65	0/0:18,0:18:48:0,48,548	0/0:15,0:15:42:0,42,470	0/0:25,0:25:75:0,75,803	0/0:2,0:4:6:0,6,62	0/0:11,0:11:30:0,30,336	0/0:1,0:1:3:0,3,33	0/0:2,0:2:6:0,6,59	0/0:15,0:15:39:0,39,444	0/0:11,0:11:33:0,33,354	0/0:18,0:18:54:0,54,571	./.:.:.:.:.	0/0:18,0:18:54:0,54,578	0/0:13,0:13:39:0,39,415	0/0:3,0:3:9:0,9,103	0/0:1,0:1:3:0,3,32	0/0:16,0:16:45:0,45,493	0/0:5,0:5:12:0,12,131	0/0:2,0:2:6:0,6,67	0/0:14,0:14:39:0,39,433	0/0:2,0:2:6:0,6,63	0/0:17,0:17:51:0,51,545	0/0:1,0:1:3:0,3,32	0/0:27,0:28:81:0,81,857	0/0:12,0:12:36:0,36,377	0/0:9,0:9:27:0,27,292	0/0:2,0:2:6:0,6,67	0/0:3,0:3:9:0,9,103	0/0:8,0:8:21:0,21,233	0/0:19,0:19:54:0,54,596	1/1:0,27:27:78:829,78,0	1/1:0,18:18:51:540,51,0	0/0:18,0:18:54:0,54,588	0/0:15,0:15:36:0,36,426	0/0:3,0:3:9:0,9,97	0/0:3,0:3:9:0,9,97	0/0:10,0:10:30:0,30,305	0/0:1,0:1:3:0,3,33	0/0:9,0:9:21:0,21,250	0/0:8,0:8:24:0,24,252	0/0:1,0:1:3:0,3,31	1/1:0,6:6:18:178,18,0	0/0:6,0:6:18:0,18,195	./.:.:.:.:.	0/0:2,0:2:6:0,6,62	./.:.:.:.:.	0/0:8,0:8:24:0,24,256	0/0:2,0:2:6:0,6,65	0/0:3,0:3:6:0,6,61	0/0:10,0:10:30:0,30,309	0/0:3,0:3:9:0,9,97	0/0:4,0:4:12:0,12,128	0/0:2,0:2:6:0,6,63	0/0:5,0:5:15:0,15,162	0/0:10,0:10:30:0,30,329	0/0:4,0:4:12:0,12,118	0/0:1,0:1:3:0,3,34	0/0:1,0:1:3:0,3,32	0/0:4,0:4:12:0,12,131	0/0:2,0:2:6:0,6,65	0/0:7,0:7:18:0,18,205	0/0:4,0:4:12:0,12,134	0/0:1,0:1:3:0,3,32	0/0:3,0:3:9:0,9,98	0/0:3,0:3:9:0,9,97	1/1:0,3:3:9:94,9,0	0/0:3,0:3:9:0,9,103	0/0:2,0:2:6:0,6,65	0/0:3,0:3:9:0,9,94	0/0:9,0:9:27:0,27,291	0/0:7,0:7:21:0,21,229	0/0:4,0:4:12:0,12,124	0/0:3,0:3:9:0,9,97	0/0:4,0:4:12:0,12,122	0/0:3,0:3:9:0,9,96	0/0:6,0:6:18:0,18,185	0/0:6,0:6:18:0,18,193	./.:.:.:.:.	0/0:4,0:4:12:0,12,130	0/0:4,0:4:12:0,12,130	0/0:2,0:2:6:0,6,64	0/0:4,0:4:9:0,9,94	0/0:3,0:3:9:0,9,92	0/0:4,0:4:12:0,12,131	0/0:4,0:4:12:0,12,133	0/0:3,0:3:9:0,9,96	0/0:1,0:1:3:0,3,33	0/0:5,0:5:15:0,15,161	0/0:2,0:2:6:0,6,61	0/0:2,0:2:6:0,6,64	0/0:3,0:3:9:0,9,99	0/0:2,0:2:6:0,6,65	0/0:9,0:9:24:0,24,274	0/0:6,0:6:18:0,18,193	0/0:10,0:10:30:0,30,315	0/0:2,0:2:6:0,6,65	0/0:2,0:2:6:0,6,67	0/0:3,0:3:6:0,6,79	0/0:2,0:2:6:0,6,65	0/0:4,0:4:12:0,12,130	0/0:4,0:4:12:0,12,130	0/0:9,0:9:24:0,24,268	0/0:4,0:4:12:0,12,128	0/0:2,0:2:6:0,6,66	0/0:2,0:2:6:0,6,66	0/0:2,0:2:6:0,6,62	0/0:7,0:7:21:0,21,224	1/1:0,9:9:24:267,24,0	0/0:8,0:8:24:0,24,245	0/0:7,0:7:21:0,21,222	0/0:4,0:4:12:0,12,130	0/0:6,0:6:18:0,18,196	0/0:6,0:6:18:0,18,195	1/1:0,7:7:18:199,18,0	1/1:0,1:1:3:32,3,0	0/0:5,0:5:15:0,15,160	0/0:2,0:2:6:0,6,66	./.:.:.:.:.	0/0:6,0:6:12:0,12,148	0/0:6,0:6:9:0,9,134	0/0:1,0:1:3:0,3,32	0/0:2,0:2:3:0,3,45	0/0:2,0:2:3:0,3,45	0/0:30,0:30:87:0,87,972
chr1	33945669	.	A	C	5823.08	.	AC=60;AF=0.233;AN=258;BaseQRankSum=-0.556;DP=725;Dels=0.00;FS=12.156;HaplotypeScore=0.1242;InbreedingCoeff=0.6578;MLEAC=61;MLEAF=0.236;MQ=59.81;MQ0=0;MQRankSum=-1.236;QD=28.00;ReadPosRankSum=0.961	GT:AD:DP:GQ:PL	1/1:0,38:38:99:1210,114,0	0/0:19,0:19:57:0,57,590	1/1:0,11:11:33:351,33,0	0/0:25,0:26:72:0,72,757	0/0:18,0:18:54:0,54,565	0/0:5,0:5:15:0,15,152	0/0:7,0:7:21:0,21,203	0/0:6,0:6:18:0,18,187	0/0:1,0:1:3:0,3,32	1/1:0,8:8:24:249,24,0	./.:.:.:.:.	1/1:0,5:5:15:163,15,0	0/0:9,0:9:27:0,27,286	./.:.:.:.:.	0/0:13,0:13:36:0,36,391	0/0:11,0:11:33:0,33,326	0/0:10,0:10:30:0,30,312	0/0:1,0:1:3:0,3,32	./.:.:.:.:.	1/1:0,1:1:3:33,3,0	0/0:1,0:1:3:0,3,33	1/1:0,7:7:21:212,21,0	0/0:11,0:11:30:0,30,322	1/1:0,12:12:36:386,36,0	0/0:1,0:1:3:0,3,32	0/0:21,0:21:63:0,63,659	0/0:14,0:14:39:0,39,424	0/0:3,0:3:9:0,9,96	./.:.:.:.:.	0/0:9,0:9:27:0,27,270	0/0:5,0:5:15:0,15,152	0/0:3,0:3:9:0,9,94	0/0:11,0:11:33:0,33,336	0/0:2,0:2:6:0,6,63	0/0:12,0:12:36:0,36,375	0/0:1,0:1:3:0,3,32	1/1:0,13:13:39:406,39,0	0/0:9,0:9:27:0,27,259	0/0:13,0:13:36:0,36,376	0/0:3,0:3:9:0,9,97	0/0:4,0:4:9:0,9,97	0/0:6,0:6:18:0,18,184	1/1:0,15:15:45:459,45,0	1/1:0,16:16:48:493,48,0	1/1:0,8:8:24:249,24,0	0/0:14,0:14:39:0,39,418	1/1:0,5:5:15:158,15,0	0/0:3,0:3:9:0,9,99	0/0:1,0:1:3:0,3,34	0/0:3,0:3:9:0,9,92	0/0:1,0:1:3:0,3,28	0/0:3,0:3:9:0,9,95	0/0:3,0:3:6:0,6,67	0/0:5,0:5:15:0,15,162	1/1:0,1:1:3:34,3,0	0/0:1,0:1:3:0,3,32	1/1:0,4:4:12:131,12,0	./.:.:.:.:.	0/0:1,0:1:3:0,3,31	0/0:6,0:6:18:0,18,189	0/0:6,0:6:18:0,18,180	0/0:6,0:6:18:0,18,188	0/0:6,0:6:18:0,18,189	0/0:5,0:5:15:0,15,154	0/0:2,0:2:6:0,6,61	0/0:2,0:2:6:0,6,57	0/0:1,0:1:3:0,3,32	0/0:5,0:5:15:0,15,158	0/0:3,0:3:9:0,9,92	0/0:1,0:1:3:0,3,30	0/0:1,0:1:3:0,3,31	0/0:4,0:4:12:0,12,124	1/1:0,2:2:6:63,6,0	1/1:0,3:3:9:95,9,0	0/0:2,0:2:6:0,6,61	0/0:4,0:4:12:0,12,123	0/0:1,0:1:3:0,3,32	1/1:0,1:1:3:32,3,0	1/1:0,3:3:9:97,9,0	0/0:8,0:8:24:0,24,247	0/0:2,0:2:3:0,3,22	./.:.:.:.:.	0/0:4,0:4:12:0,12,124	1/1:0,2:2:6:65,6,0	0/1:2,1:3:25:25,0,53	0/0:3,0:3:9:0,9,96	0/0:1,0:1:3:0,3,31	0/0:2,0:2:6:0,6,60	0/0:1,0:1:3:0,3,34	0/0:7,0:7:21:0,21,203	0/0:2,0:2:6:0,6,61	0/0:2,0:2:6:0,6,67	0/0:5,0:5:15:0,15,153	0/0:2,0:2:6:0,6,60	0/0:1,0:1:3:0,3,32	0/0:3,0:3:9:0,9,90	0/0:4,0:4:9:0,9,95	0/0:3,0:3:9:0,9,93	0/0:1,0:1:3:0,3,33	0/0:4,0:4:12:0,12,124	0/0:6,0:6:18:0,18,184	0/0:1,0:1:3:0,3,32	0/0:6,0:6:18:0,18,185	0/0:3,0:3:9:0,9,97	0/0:2,0:2:6:0,6,63	1/1:0,4:4:12:126,12,0	1/1:0,6:6:18:196,18,0	0/1:3,3:6:74:74,0,75	0/0:2,0:2:6:0,6,63	0/0:3,0:3:9:0,9,92	0/0:6,0:6:18:0,18,184	0/0:2,0:2:6:0,6,64	0/0:4,0:4:12:0,12,123	0/0:1,0:1:3:0,3,32	0/0:3,0:3:9:0,9,95	0/0:3,0:3:9:0,9,87	0/0:2,0:2:6:0,6,61	1/1:0,2:2:6:59,6,0	0/0:2,0:2:6:0,6,65	1/1:0,4:4:12:120,12,0	1/1:0,6:6:18:194,18,0	1/1:0,5:5:15:147,15,0	1/1:0,3:3:6:73,6,0	0/0:3,0:3:9:0,9,92	1/1:0,5:5:15:151,15,0	0/0:5,0:5:15:0,15,159	1/1:0,5:5:15:158,15,0	1/1:0,4:4:12:130,12,0	0/0:2,0:2:6:0,6,61	./.:.:.:.:.	./.:.:.:.:.	0/0:3,0:3:6:0,6,61	0/0:4,0:4:6:0,6,89	0/0:3,0:3:6:0,6,75	0/0:6,0:6:9:0,9,134	0/0:4,0:4:9:0,9,107	0/0:41,0:41:99:0,123,1413
chr1	33946413	.	G	A	10909.5	.	AC=61;AF=0.231;AN=264;BaseQRankSum=4.375;DP=1258;Dels=0.00;FS=1.231;HaplotypeScore=0.1390;InbreedingCoeff=0.7291;MLEAC=62;MLEAF=0.235;MQ=59.76;MQ0=0;MQRankSum=-0.850;QD=28.41;ReadPosRankSum=0.270	GT:AD:DP:GQ:PL	1/1:0,85:85:99:2730,256,0	0/0:20,0:20:57:0,57,591	1/1:0,19:19:51:568,51,0	0/0:55,0:55:99:0,165,1672	0/0:23,0:23:60:0,60,648	0/0:14,0:14:42:0,42,428	0/0:18,0:18:54:0,54,533	0/0:3,0:3:9:0,9,84	0/0:6,0:6:18:0,18,180	1/1:0,20:20:60:606,60,0	0/0:2,0:2:6:0,6,65	1/1:0,17:17:51:512,51,0	0/0:20,0:20:57:0,57,601	0/0:3,0:3:9:0,9,92	0/0:27,0:27:81:0,81,823	0/0:30,0:30:87:0,87,881	0/0:19,0:19:51:0,51,538	0/1:1,1:2:22:22,0,25	0/0:17,0:17:51:0,51,507	1/1:0,11:11:33:336,33,0	0/0:2,0:2:6:0,6,65	1/1:0,14:14:33:360,33,0	0/0:21,0:21:57:0,57,593	1/1:0,21:21:63:663,63,0	0/0:2,0:2:6:0,6,66	0/0:21,0:21:63:0,63,650	0/0:24,0:24:69:0,69,704	0/0:5,0:5:15:0,15,161	0/0:6,0:6:18:0,18,190	0/0:35,0:35:93:0,93,988	0/0:3,0:3:6:0,6,63	0/0:5,0:5:15:0,15,161	0/0:30,0:30:90:0,90,916	0/1:3,1:4:20:20,0,82	0/0:23,0:23:69:0,69,699	0/0:4,0:4:12:0,12,126	1/1:0,23:23:69:715,69,0	0/0:22,0:22:60:0,60,627	0/0:18,0:18:51:0,51,530	0/0:4,0:4:12:0,12,116	0/0:3,0:3:9:0,9,88	0/0:14,0:14:42:0,42,430	1/1:0,26:26:69:781,69,0	1/1:0,20:20:54:579,54,0	1/1:0,16:16:48:495,48,0	0/0:26,0:26:72:0,72,753	1/1:0,11:11:30:325,30,0	0/0:6,0:6:18:0,18,184	0/0:4,0:4:12:0,12,115	0/0:10,0:10:24:0,24,279	0/0:4,0:4:12:0,12,123	0/0:1,0:1:3:0,3,32	0/0:5,0:5:12:0,12,135	0/0:3,0:3:9:0,9,93	1/1:0,6:6:18:189,18,0	0/0:5,0:5:15:0,15,153	1/1:0,8:8:24:253,24,0	1/1:0,1:1:3:32,3,0	0/0:2,0:2:6:0,6,66	0/0:11,0:11:33:0,33,334	0/0:3,0:3:9:0,9,90	0/0:1,0:1:3:0,3,29	0/0:7,0:7:21:0,21,210	0/0:6,0:6:18:0,18,181	0/0:4,0:4:12:0,12,122	0/0:2,0:2:6:0,6,61	0/0:8,0:8:21:0,21,234	0/0:8,0:8:24:0,24,242	0/0:8,0:8:21:0,21,228	0/0:5,0:5:15:0,15,160	0/0:7,0:7:21:0,21,203	0/0:2,0:2:6:0,6,61	./.:.:.:.:.	0/1:2,1:3:24:24,0,54	0/0:7,0:7:21:0,21,214	0/0:7,0:7:21:0,21,212	0/0:2,0:2:6:0,6,62	1/1:0,5:5:15:153,15,0	1/1:0,4:4:12:130,12,0	0/0:6,0:6:18:0,18,180	0/0:3,0:3:9:0,9,89	./.:.:.:.:.	0/0:4,0:4:12:0,12,131	1/1:0,2:2:6:64,6,0	0/1:1,4:5:17:111,0,17	./.:.:.:.:.	0/0:5,0:5:15:0,15,152	0/0:8,0:8:24:0,24,252	0/0:3,0:3:9:0,9,92	0/0:9,0:9:27:0,27,292	./.:.:.:.:.	0/0:4,0:4:12:0,12,124	0/0:6,0:6:15:0,15,157	0/0:2,0:2:6:0,6,61	0/0:6,0:6:18:0,18,186	0/0:4,0:4:12:0,12,119	0/0:5,0:5:15:0,15,154	0/0:2,0:2:6:0,6,61	0/0:1,0:1:3:0,3,30	0/0:2,0:2:6:0,6,61	0/0:8,0:8:24:0,24,239	0/0:2,0:2:6:0,6,63	0/0:1,0:1:3:0,3,30	0/0:4,0:4:9:0,9,110	0/0:2,0:2:6:0,6,60	1/1:0,7:7:21:218,21,0	1/1:0,3:3:9:91,9,0	0/1:2,1:3:22:22,0,48	0/0:6,0:6:18:0,18,184	0/0:10,0:10:30:0,30,299	0/0:8,0:8:24:0,24,227	0/0:6,0:6:18:0,18,192	0/0:7,0:7:21:0,21,206	0/0:11,0:11:33:0,33,337	0/0:9,0:9:27:0,27,272	0/0:3,0:3:9:0,9,89	0/0:1,0:1:3:0,3,30	1/1:0,2:2:6:61,6,0	0/0:2,0:2:6:0,6,63	1/1:0,5:5:12:136,12,0	1/1:0,4:4:12:120,12,0	1/1:0,8:8:24:253,24,0	1/1:0,9:9:27:286,27,0	0/0:10,0:10:30:0,30,308	1/1:0,9:9:27:288,27,0	0/0:4,0:4:12:0,12,120	1/1:0,6:6:18:184,18,0	1/1:0,5:5:15:148,15,0	0/0:8,0:8:24:0,24,238	0/0:8,0:8:15:0,15,195	./.:.:.:.:.	0/0:3,0:3:6:0,6,74	0/0:3,0:3:6:0,6,76	0/0:8,0:8:15:0,15,196	0/0:2,0:2:3:0,3,45	0/0:4,0:4:6:0,6,89	0/0:20,0:20:60:0,60,648
chr1	33947157	.	T	G	1822.27	.	AC=19;AF=0.071;AN=268;BaseQRankSum=3.425;DP=1281;Dels=0.00;FS=12.625;HaplotypeScore=0.1974;InbreedingCoeff=0.5427;MLEAC=16;MLEAF=0.060;MQ=59.89;MQ0=0;MQRankSum=1.398;QD=25.67;ReadPosRankSum=0.747	GT:AD:DP:GQ:PL	0/0:67,0:67:99:0,201,2114	0/0:24,0:24:72:0,72,711	0/0:26,0:26:72:0,72,766	0/0:56,0:56:99:0,168,1659	0/0:21,0:21:63:0,63,622	0/0:17,0:17:45:0,45,489	0/0:25,0:25:75:0,75,741	0/0:4,0:4:12:0,12,135	0/0:9,0:9:27:0,27,281	0/0:27,0:27:81:0,81,826	0/0:3,0:3:9:0,9,95	0/0:24,0:24:60:0,60,659	0/0:17,0:17:51:0,51,516	0/0:6,0:6:18:0,18,189	0/0:31,0:31:93:0,93,949	0/0:21,0:21:63:0,63,645	0/0:30,0:30:90:0,90,898	0/0:4,0:4:12:0,12,124	0/0:17,0:17:42:0,42,468	1/1:0,6:6:18:188,18,0	0/0:3,0:3:9:0,9,88	1/1:0,28:28:78:825,78,0	0/0:33,0:33:99:0,99,978	0/0:36,0:36:99:0,99,1048	0/0:3,0:3:9:0,9,97	0/0:18,0:18:54:0,54,543	0/0:15,0:15:42:0,42,440	0/0:4,0:4:12:0,12,128	0/0:2,0:2:6:0,6,63	0/0:44,0:44:99:0,132,1303	0/0:5,0:5:15:0,15,161	0/0:2,0:2:6:0,6,65	0/0:32,0:32:93:0,93,941	0/0:5,0:5:15:0,15,161	0/0:21,0:21:63:0,63,625	0/0:1,0:1:3:0,3,30	0/0:13,0:13:39:0,39,393	0/0:20,0:20:60:0,60,592	0/0:23,0:23:69:0,69,685	0/0:3,0:3:9:0,9,94	0/0:5,0:5:15:0,15,153	0/0:9,0:9:27:0,27,286	0/0:20,0:20:60:0,60,592	0/0:18,0:18:54:0,54,543	0/0:17,0:17:51:0,51,518	0/0:23,0:23:69:0,69,684	0/0:12,0:12:36:0,36,350	0/0:7,0:7:21:0,21,211	0/0:2,0:2:6:0,6,56	0/0:2,0:2:6:0,6,62	0/0:2,0:2:6:0,6,63	0/0:4,0:4:12:0,12,120	0/0:8,0:8:24:0,24,242	0/0:2,0:2:6:0,6,61	0/0:7,0:7:21:0,21,210	0/0:2,0:2:6:0,6,59	0/0:6,0:6:18:0,18,178	0/0:5,0:5:15:0,15,154	0/0:1,0:1:3:0,3,30	0/0:7,0:7:21:0,21,215	0/0:1,0:1:3:0,3,30	0/0:2,0:2:6:0,6,61	0/0:7,0:7:21:0,21,215	0/0:5,0:5:15:0,15,153	0/0:9,0:9:24:0,24,262	0/0:8,0:8:24:0,24,240	0/0:2,0:2:6:0,6,60	0/0:5,0:5:15:0,15,151	0/0:2,0:2:6:0,6,57	./.:.:.:.:.	0/0:6,0:6:18:0,18,183	0/0:1,0:1:3:0,3,30	1/1:0,2:2:6:63,6,0	0/1:2,2:4:47:50,0,47	0/0:9,0:9:21:0,21,246	0/0:6,0:6:18:0,18,179	0/0:1,0:1:3:0,3,30	1/1:0,1:1:3:31,3,0	0/0:3,0:3:9:0,9,93	0/0:4,0:4:12:0,12,125	0/0:5,0:5:15:0,15,148	0/0:2,0:2:6:0,6,59	0/0:6,0:6:18:0,18,193	0/0:6,0:6:18:0,18,181	0/0:9,0:9:27:0,27,270	0/0:2,0:2:6:0,6,69	0/0:6,0:6:18:0,18,178	0/0:1,0:1:3:0,3,32	0/0:2,0:2:6:0,6,65	0/0:5,0:5:15:0,15,156	0/0:3,0:3:9:0,9,90	0/0:2,0:2:6:0,6,65	0/0:6,0:6:18:0,18,174	0/0:7,0:7:21:0,21,212	0/0:3,0:3:9:0,9,95	0/0:4,0:4:12:0,12,114	0/0:4,0:4:12:0,12,128	0/0:5,0:5:15:0,15,153	0/0:3,0:3:9:0,9,89	0/0:4,0:4:12:0,12,118	0/0:7,0:7:21:0,21,222	./.:.:.:.:.	0/0:2,0:2:6:0,6,58	0/0:6,0:6:18:0,18,193	0/0:2,0:2:6:0,6,60	1/1:0,12:12:33:352,33,0	0/0:4,0:4:12:0,12,127	0/0:5,0:5:15:0,15,157	0/0:6,0:6:18:0,18,185	0/0:10,0:10:24:0,24,269	0/0:10,0:10:30:0,30,296	0/0:6,0:6:18:0,18,190	0/0:11,0:11:33:0,33,334	0/0:10,0:10:30:0,30,296	0/0:6,0:6:18:0,18,184	0/0:3,0:3:9:0,9,88	./.:.:.:.:.	0/0:3,0:3:9:0,9,89	0/0:5,0:5:15:0,15,152	1/1:0,2:2:6:65,6,0	0/0:9,0:9:27:0,27,280	1/1:0,5:5:15:150,15,0	1/1:0,8:8:24:260,24,0	0/0:7,0:7:18:0,18,201	1/1:0,3:3:9:96,9,0	0/0:5,0:5:12:0,12,133	0/0:5,0:5:15:0,15,150	0/0:6,0:6:18:0,18,191	0/0:3,0:3:9:0,9,95	0/0:2,0:2:3:0,3,45	0/0:4,0:4:9:0,9,106	0/0:2,0:2:3:0,3,45	0/0:10,0:10:15:0,15,223	0/0:2,0:2:3:0,3,45	0/0:2,0:2:3:0,3,45	0/0:4,0:4:6:0,6,89	0/0:26,0:26:78:0,78,854
chr1	33948024	.	T	G	8513.62	.	AC=60;AF=0.234;AN=256;BaseQRankSum=1.690;DP=842;Dels=0.00;FS=10.936;HaplotypeScore=0.0151;InbreedingCoeff=0.6839;MLEAC=64;MLEAF=0.250;MQ=59.75;MQ0=0;MQRankSum=0.994;QD=27.82;ReadPosRankSum=1.547	GT:AD:DP:GQ:PL	1/1:0,41:41:99:1295,123,0	0/0:11,0:11:33:0,33,351	1/1:1,29:30:54:858,54,0	0/0:30,0:30:90:0,90,934	0/0:11,0:11:33:0,33,338	0/0:2,0:2:6:0,6,62	0/0:8,0:8:24:0,24,251	0/0:1,0:1:3:0,3,32	0/0:3,0:3:9:0,9,97	1/1:0,16:16:45:482,45,0	0/0:2,0:2:6:0,6,65	1/1:0,16:16:48:491,48,0	0/0:15,0:15:45:0,45,459	./.:.:.:.:.	0/0:21,0:21:63:0,63,663	0/0:9,0:9:27:0,27,279	0/0:16,0:16:48:0,48,483	./.:.:.:.:.	0/0:2,0:2:6:0,6,61	./.:.:.:.:.	0/0:2,0:2:6:0,6,63	1/1:0,5:5:12:140,12,0	0/0:15,0:15:45:0,45,463	1/1:0,13:13:39:405,39,0	0/0:1,0:1:3:0,3,33	0/0:20,0:20:57:0,57,599	0/0:15,0:15:45:0,45,459	0/0:2,0:2:6:0,6,63	0/0:3,0:3:9:0,9,95	0/0:12,0:12:30:0,30,340	0/0:2,0:2:6:0,6,65	0/0:1,0:1:3:0,3,32	0/0:9,0:9:27:0,27,278	0/0:3,0:3:9:0,9,83	0/0:8,0:8:24:0,24,245	0/0:1,0:1:3:0,3,32	1/1:0,18:18:51:559,51,0	0/0:7,0:7:21:0,21,214	0/0:13,0:13:39:0,39,393	./.:.:.:.:.	./.:.:.:.:.	0/0:18,0:18:54:0,54,560	1/1:0,20:20:57:614,57,0	1/1:0,12:12:36:379,36,0	1/1:0,21:21:63:665,63,0	0/0:13,0:13:39:0,39,399	1/1:0,12:12:36:384,36,0	0/0:2,0:2:6:0,6,67	0/0:4,0:4:9:0,9,107	0/0:6,0:6:18:0,18,184	0/0:3,0:3:9:0,9,95	0/0:4,0:4:12:0,12,126	0/0:6,0:6:18:0,18,189	0/0:2,0:2:6:0,6,63	1/1:0,7:7:18:199,18,0	./.:.:.:.:.	1/1:0,9:9:24:269,24,0	1/1:0,5:5:15:160,15,0	0/0:1,0:1:3:0,3,31	0/0:3,0:3:9:0,9,92	0/0:4,0:4:12:0,12,126	0/0:6,0:6:15:0,15,176	0/0:1,0:1:3:0,3,31	0/0:5,0:5:15:0,15,155	0/0:5,0:5:15:0,15,157	0/0:5,0:5:15:0,15,158	0/0:2,0:2:6:0,6,61	0/0:7,0:7:21:0,21,214	0/0:7,0:7:18:0,18,200	./.:.:.:.:.	0/0:3,0:3:9:0,9,94	0/0:3,0:3:9:0,9,93	1/1:0,5:5:15:152,15,0	0/1:6,2:8:39:39,0,163	0/0:6,0:6:15:0,15,161	0/0:1,0:1:3:0,3,31	0/0:1,0:1:3:0,3,32	1/1:0,1:1:3:31,3,0	1/1:0,1:1:3:32,3,0	0/0:2,0:2:6:0,6,64	0/0:4,0:4:12:0,12,122	0/0:2,0:2:6:0,6,63	0/0:1,0:1:3:0,3,31	1/1:0,4:4:12:126,12,0	1/1:0,3:3:9:92,9,0	0/0:3,0:3:9:0,9,98	0/0:4,0:4:12:0,12,126	0/0:2,0:2:6:0,6,63	0/0:5,0:5:15:0,15,160	0/0:6,0:6:18:0,18,189	0/0:2,0:2:6:0,6,63	0/0:3,0:3:9:0,9,92	0/0:2,0:2:6:0,6,63	0/0:4,0:4:9:0,9,106	0/0:5,0:5:15:0,15,159	0/0:2,0:2:6:0,6,65	0/0:3,0:3:9:0,9,95	0/0:1,0:1:3:0,3,32	0/0:1,0:1:3:0,3,32	0/0:3,0:3:9:0,9,92	0/0:2,0:2:6:0,6,60	0/0:1,0:1:3:0,3,32	0/0:8,0:8:24:0,24,249	0/0:2,0:2:6:0,6,63	0/0:3,0:3:9:0,9,97	1/1:0,5:5:15:160,15,0	1/1:0,4:4:12:129,12,0	0/1:4,1:5:17:17,0,107	0/0:3,0:3:9:0,9,95	0/0:4,0:4:12:0,12,125	0/0:1,0:1:3:0,3,31	0/0:3,0:3:9:0,9,97	0/0:6,0:6:18:0,18,184	0/0:10,0:10:30:0,30,308	0/0:4,0:4:12:0,12,122	0/0:1,0:1:3:0,3,32	0/0:3,0:3:9:0,9,95	1/1:0,9:9:27:268,27,0	0/0:2,0:2:6:0,6,63	1/1:0,6:6:18:184,18,0	1/1:0,3:3:9:96,9,0	1/1:0,2:2:6:61,6,0	1/1:0,5:5:15:158,15,0	0/0:2,0:2:6:0,6,61	1/1:0,5:5:15:158,15,0	0/0:3,0:3:9:0,9,96	1/1:0,4:4:12:122,12,0	1/1:0,11:11:30:322,30,0	./.:.:.:.:.	0/0:2,0:2:3:0,3,45	0/0:2,0:2:3:0,3,45	0/0:10,0:10:15:0,15,224	0/0:2,0:2:3:0,3,32	0/0:2,0:2:3:0,3,45	0/0:3,0:3:6:0,6,76	./.:.:.:.:.	0/0:38,0:38:99:0,114,1270
chr1	33950378	.	T	C	10522.1	.	AC=58;AF=0.220;AN=264;BaseQRankSum=3.580;DP=1092;Dels=0.00;FS=0.735;HaplotypeScore=0.0690;InbreedingCoeff=0.7223;MLEAC=59;MLEAF=0.223;MQ=59.30;MQ0=2;MQRankSum=1.299;QD=28.36;ReadPosRankSum=0.112	GT:AD:DP:GQ:PL	1/1:0,77:77:99:2340,217,0	0/0:22,0:22:66:0,66,687	1/1:0,20:20:60:617,60,0	0/0:31,0:31:90:0,90,902	0/0:16,0:16:48:0,48,478	0/0:18,0:18:51:0,51,536	0/0:19,0:19:54:0,54,563	./.:.:.:.:.	./.:.:.:.:.	1/1:0,18:18:48:527,48,0	0/0:2,0:2:6:0,6,62	1/1:0,23:23:66:703,66,0	0/0:13,0:13:33:0,33,361	./.:.:.:.:.	0/0:30,0:30:87:0,87,921	0/0:17,0:17:51:0,51,530	0/0:10,0:10:30:0,30,301	1/1:0,1:1:3:32,3,0	0/0:12,0:12:27:0,27,315	1/1:0,9:9:27:268,27,0	0/0:1,0:1:3:0,3,33	1/1:0,17:17:48:491,48,0	0/0:28,0:28:75:0,75,805	1/1:0,30:30:84:891,84,0	0/0:4,0:4:12:0,12,131	0/0:23,0:23:69:0,69,717	0/0:13,0:13:36:0,36,380	0/0:3,0:3:9:0,9,92	0/0:2,0:2:6:0,6,67	0/0:17,0:17:51:0,51,526	0/0:4,0:4:12:0,12,124	0/0:2,0:2:6:0,6,67	0/0:23,0:23:69:0,69,718	0/0:5,0:5:15:0,15,160	0/0:11,0:11:30:0,30,321	0/0:6,0:6:18:0,18,185	1/1:0,21:21:63:648,63,0	0/0:15,0:15:45:0,45,456	0/0:11,0:11:33:0,33,348	0/0:2,0:2:6:0,6,63	0/0:1,0:1:3:0,3,27	0/0:12,0:12:33:0,33,349	0/0:12,0:12:33:0,33,353	1/1:0,21:21:57:628,57,0	1/1:0,19:19:57:597,57,0	0/0:18,0:18:54:0,54,546	1/1:0,11:11:30:323,30,0	0/0:5,0:5:15:0,15,160	0/0:3,0:3:9:0,9,91	0/0:6,0:6:18:0,18,184	./.:.:.:.:.	0/0:5,0:5:15:0,15,150	0/0:8,0:8:24:0,24,248	0/0:4,0:4:12:0,12,122	1/1:0,11:11:33:340,33,0	0/0:2,0:2:6:0,6,61	1/1:0,4:4:12:119,12,0	1/1:0,7:7:21:214,21,0	0/0:3,0:3:6:0,6,75	0/0:9,0:9:24:0,24,265	0/0:5,0:5:12:0,12,138	0/0:1,0:1:3:0,3,28	0/0:7,0:7:21:0,21,208	0/0:6,0:6:18:0,18,181	0/0:3,0:3:6:0,6,75	0/0:8,0:8:24:0,24,248	0/0:4,0:4:12:0,12,118	0/0:5,0:5:15:0,15,151	0/0:2,0:2:6:0,6,59	0/0:3,0:3:9:0,9,89	0/0:3,0:3:9:0,9,88	0/0:4,0:4:12:0,12,122	1/1:0,1:1:3:33,3,0	0/1:1,2:3:23:55,0,23	0/0:2,0:2:6:0,6,60	0/0:2,0:2:6:0,6,63	0/0:7,0:7:15:0,15,185	1/1:0,2:2:6:65,6,0	1/1:0,1:1:3:31,3,0	0/0:1,0:1:3:0,3,33	0/0:4,0:4:12:0,12,122	0/0:3,0:3:9:0,9,93	0/0:6,0:6:18:0,18,189	0/0:6,0:6:18:0,18,186	0/0:4,0:4:12:0,12,121	0/0:4,0:4:12:0,12,124	0/0:7,0:7:21:0,21,216	0/0:4,0:4:12:0,12,126	0/0:1,0:1:3:0,3,32	0/0:8,0:8:24:0,24,250	0/0:2,0:2:6:0,6,63	0/0:6,0:6:18:0,18,175	0/0:5,0:5:15:0,15,151	0/0:2,0:2:3:0,3,33	0/0:5,0:5:15:0,15,150	0/0:1,0:1:3:0,3,29	0/0:2,0:2:6:0,6,63	0/0:4,0:4:12:0,12,117	0/0:4,0:4:12:0,12,122	0/0:1,0:1:3:0,3,29	0/0:6,0:6:18:0,18,194	0/0:2,0:2:6:0,6,61	0/0:1,0:1:3:0,3,30	0/0:3,0:3:9:0,9,95	./.:.:.:.:.	1/1:0,10:10:30:315,30,0	1/1:0,6:6:18:185,18,0	0/1:4,3:7:58:58,0,103	0/0:3,0:3:9:0,9,96	0/0:10,0:10:30:0,30,304	0/0:7,0:7:21:0,21,214	0/0:3,0:3:9:0,9,97	0/0:9,0:9:27:0,27,271	0/0:5,0:5:15:0,15,158	0/0:10,0:10:30:0,30,313	0/0:2,0:2:6:0,6,61	0/0:2,0:2:6:0,6,67	1/1:0,7:7:21:214,21,0	0/0:6,0:6:18:0,18,181	1/1:0,1:1:3:32,3,0	1/1:0,9:9:27:275,27,0	1/1:0,9:9:27:283,27,0	1/1:0,8:8:21:239,21,0	0/0:1,0:1:3:0,3,31	1/1:0,6:6:18:184,18,0	0/0:7,0:7:21:0,21,213	1/1:0,10:10:27:289,27,0	1/1:0,2:2:6:65,6,0	0/0:4,0:4:9:0,9,107	0/0:6,0:6:9:0,9,133	0/0:4,0:4:6:0,6,89	0/0:2,0:2:3:0,3,45	0/0:4,0:4:6:0,6,89	0/0:4,0:4:9:0,9,105	0/0:6,0:6:9:0,9,134	0/0:2,0:2:3:0,3,45	0/0:22,0:22:63:0,63,714
chr1	33950734	.	G	A	5520.97	.	AC=28;AF=0.106;AN=264;BaseQRankSum=-4.718;DP=1062;Dels=0.00;FS=0.000;HaplotypeScore=0.0814;InbreedingCoeff=0.6052;MLEAC=29;MLEAF=0.110;MQ=59.80;MQ0=2;MQRankSum=-0.003;QD=27.60;ReadPosRankSum=-1.679	GT:AD:DP:GQ:PL	1/1:0,60:60:99:1881,177,0	0/0:18,0:18:51:0,51,555	1/1:0,23:23:66:709,66,0	0/0:44,0:44:99:0,132,1368	0/0:23,0:23:66:0,66,715	0/0:16,0:16:33:0,33,421	0/0:13,0:13:36:0,36,392	0/0:2,0:2:6:0,6,67	0/0:3,0:3:9:0,9,98	0/0:14,0:14:42:0,42,442	0/0:2,0:2:6:0,6,65	0/0:10,0:10:30:0,30,306	0/0:11,0:11:30:0,30,322	0/0:1,0:1:3:0,3,32	0/0:15,0:15:45:0,45,482	0/0:16,0:16:45:0,45,494	0/0:16,0:16:48:0,48,505	0/0:1,0:1:3:0,3,32	0/0:8,0:8:18:0,18,214	1/1:0,7:7:18:195,18,0	0/0:2,0:2:6:0,6,63	1/1:0,14:14:36:397,36,0	0/0:27,0:27:66:0,66,756	0/0:25,0:25:72:0,72,778	./.:.:.:.:.	0/0:24,0:24:69:0,69,753	0/0:8,0:8:24:0,24,250	0/0:1,0:1:3:0,3,32	0/0:2,0:2:6:0,6,63	0/0:21,0:21:54:0,54,611	0/0:2,0:2:6:0,6,67	0/0:4,0:4:12:0,12,132	0/0:13,0:13:30:0,30,345	0/0:2,0:2:6:0,6,63	0/0:14,0:14:42:0,42,453	0/0:2,0:2:6:0,6,65	1/1:0,24:24:69:724,69,0	0/0:9,0:9:24:0,24,266	0/0:10,0:10:30:0,30,316	0/0:2,0:2:6:0,6,54	0/0:3,0:3:9:0,9,100	0/0:15,0:15:45:0,45,477	0/0:23,0:23:66:0,66,717	0/0:23,0:24:66:0,66,717	0/0:20,0:20:60:0,60,619	0/0:17,0:17:45:0,45,518	1/1:0,10:10:27:269,27,0	0/0:4,0:4:12:0,12,132	0/0:5,0:5:15:0,15,160	0/0:6,0:6:18:0,18,194	0/0:1,0:1:3:0,3,32	0/0:2,0:2:6:0,6,66	0/0:4,0:4:12:0,12,126	0/0:4,0:4:12:0,12,129	0/0:7,0:7:21:0,21,224	./.:.:.:.:.	0/0:2,0:2:6:0,6,62	0/0:12,0:12:33:0,33,365	0/0:1,0:1:3:0,3,32	0/0:5,0:5:15:0,15,161	0/0:7,0:7:21:0,21,215	0/0:3,0:3:9:0,9,98	0/0:8,0:8:21:0,21,232	0/0:2,0:2:6:0,6,61	0/0:4,0:4:12:0,12,129	0/0:6,0:6:18:0,18,191	0/0:4,0:4:12:0,12,126	0/0:4,0:4:12:0,12,126	0/0:3,0:3:6:0,6,76	0/0:1,0:1:3:0,3,32	0/0:4,0:4:6:0,6,89	0/0:2,0:2:3:0,3,45	1/1:0,5:5:15:156,15,0	0/1:4,5:9:99:130,0,106	0/0:7,0:7:21:0,21,221	0/0:2,0:2:6:0,6,65	0/0:7,0:7:21:0,21,226	1/1:0,3:3:9:95,9,0	0/0:3,0:3:9:0,9,91	0/0:5,0:5:12:0,12,137	0/0:8,0:8:21:0,21,239	0/0:2,0:2:6:0,6,63	0/0:6,0:6:18:0,18,189	0/0:4,0:4:9:0,9,109	0/0:3,0:3:9:0,9,91	0/0:3,0:3:9:0,9,95	0/0:8,0:8:24:0,24,249	0/0:6,0:6:18:0,18,193	0/0:7,0:7:21:0,21,218	0/0:2,0:2:6:0,6,62	0/0:2,0:2:6:0,6,63	./.:.:.:.:.	0/0:4,0:4:12:0,12,125	0/0:6,0:6:15:0,15,168	0/0:5,0:5:15:0,15,155	0/0:1,0:1:3:0,3,32	0/0:4,0:4:12:0,12,131	0/0:4,0:4:12:0,12,124	0/0:5,0:5:15:0,15,161	0/0:1,0:1:3:0,3,32	0/0:4,0:4:12:0,12,130	0/0:3,0:3:9:0,9,97	0/0:4,0:4:12:0,12,124	0/0:5,0:5:12:0,12,141	0/0:4,0:4:12:0,12,130	1/1:0,6:6:15:170,15,0	0/1:1,1:2:27:27,0,28	0/0:7,0:7:21:0,21,212	0/0:2,0:2:6:0,6,69	0/0:5,0:5:15:0,15,162	0/0:8,0:8:21:0,21,237	0/0:2,0:2:6:0,6,69	0/0:11,0:11:27:0,27,309	0/0:3,0:3:9:0,9,97	0/0:6,0:6:18:0,18,184	0/0:2,0:2:3:0,3,45	0/0:6,0:6:18:0,18,191	0/0:6,0:6:18:0,18,191	0/0:4,0:4:12:0,12,124	1/1:0,4:4:12:122,12,0	0/0:3,0:3:9:0,9,95	1/1:0,14:14:42:436,42,0	1/1:0,8:8:24:250,24,0	0/0:8,0:8:24:0,24,262	1/1:0,11:11:30:325,30,0	0/0:5,0:5:15:0,15,155	0/0:5,0:5:15:0,15,162	0/0:6,0:6:12:0,12,155	0/0:5,0:5:15:0,15,162	./.:.:.:.:.	0/0:2,0:2:3:0,3,45	0/0:6,0:6:9:0,9,134	0/0:5,0:5:9:0,9,121	0/0:6,0:6:12:0,12,150	./.:.:.:.:.	0/0:2,0:2:3:0,3,45	0/0:38,0:38:99:0,114,1266
chr1	33953224	.	A	T	6955.08	.	AC=64;AF=0.258;AN=248;BaseQRankSum=-1.195;DP=784;Dels=0.00;FS=7.062;HaplotypeScore=0.0861;InbreedingCoeff=0.7072;MLEAC=64;MLEAF=0.258;MQ=57.77;MQ0=1;MQRankSum=-4.365;QD=26.25;ReadPosRankSum=-0.267	GT:AD:DP:GQ:PL	1/1:0,46:46:99:1388,132,0	0/0:18,0:18:54:0,54,554	1/1:0,9:9:27:284,27,0	0/0:36,0:36:99:0,108,1107	0/0:15,0:15:42:0,42,458	0/0:3,0:3:9:0,9,93	0/0:5,0:5:15:0,15,159	0/0:3,0:3:9:0,9,95	./.:.:.:.:.	1/1:0,18:18:45:493,45,0	0/0:1,0:1:3:0,3,31	1/1:0,14:14:42:430,42,0	0/0:11,0:11:30:0,30,313	0/0:1,0:1:3:0,3,32	0/0:16,0:16:48:0,48,498	0/0:9,0:9:27:0,27,278	0/0:18,0:18:48:0,48,524	1/1:0,2:2:6:65,6,0	0/0:5,0:5:15:0,15,156	1/1:0,5:5:15:156,15,0	./.:.:.:.:.	1/1:0,16:16:48:501,48,0	0/0:13,0:13:39:0,39,410	1/1:0,17:17:42:421,42,0	0/0:3,0:3:9:0,9,101	0/0:17,0:17:51:0,51,523	0/0:11,0:11:33:0,33,353	0/0:5,0:5:15:0,15,159	./.:.:.:.:.	0/0:10,0:10:27:0,27,290	0/0:4,0:4:12:0,12,126	0/0:2,0:2:6:0,6,70	0/0:10,0:10:30:0,30,309	0/0:5,0:5:15:0,15,162	0/0:5,0:5:15:0,15,155	0/0:3,0:3:9:0,9,98	1/1:0,14:14:36:400,36,0	0/0:7,0:7:21:0,21,216	0/0:12,0:12:36:0,36,376	./.:.:.:.:.	0/0:5,0:5:15:0,15,159	0/0:13,0:13:39:0,39,417	1/1:0,20:20:48:517,48,0	1/1:0,12:12:36:371,36,0	1/1:0,10:10:27:278,27,0	0/0:17,0:17:51:0,51,538	1/1:0,5:5:15:155,15,0	0/0:1,0:1:3:0,3,32	0/0:1,0:1:3:0,3,31	0/0:5,0:5:15:0,15,154	1/1:0,2:2:6:59,6,0	0/0:1,0:1:3:0,3,32	0/0:8,0:8:21:0,21,226	0/0:1,0:1:3:0,3,32	1/1:0,4:4:12:122,12,0	0/0:1,0:1:3:0,3,32	1/1:0,4:4:9:100,9,0	1/1:0,6:6:18:184,18,0	0/0:2,0:2:6:0,6,64	0/0:8,0:8:21:0,21,233	0/0:5,0:5:15:0,15,151	./.:.:.:.:.	0/0:10,0:10:27:0,27,294	0/0:6,0:6:18:0,18,189	0/0:3,0:3:6:0,6,77	0/0:3,0:3:9:0,9,95	0/0:2,0:2:6:0,6,53	0/0:1,0:1:3:0,3,32	0/0:4,0:4:12:0,12,121	0/0:2,0:2:6:0,6,63	0/0:1,0:1:3:0,3,32	0/0:4,0:4:12:0,12,124	1/1:0,2:2:6:61,6,0	0/1:4,1:5:16:16,0,103	0/0:6,0:6:15:0,15,161	0/0:2,0:2:6:0,6,63	0/0:4,0:4:12:0,12,122	1/1:0,3:3:3:32,3,0	1/1:0,3:3:9:95,9,0	0/0:1,0:1:3:0,3,32	0/0:2,0:2:6:0,6,63	0/0:1,0:1:3:0,3,31	0/0:3,0:3:9:0,9,99	1/1:0,5:5:15:155,15,0	1/1:0,4:4:12:122,12,0	0/0:2,0:2:6:0,6,63	0/0:2,0:2:3:0,3,45	0/0:3,0:3:9:0,9,92	0/0:4,0:4:12:0,12,124	./.:.:.:.:.	./.:.:.:.:.	0/0:4,0:4:12:0,12,124	0/0:2,0:2:6:0,6,63	0/0:1,0:1:3:0,3,30	0/0:1,0:1:3:0,3,32	0/0:2,0:2:6:0,6,65	0/0:4,0:4:12:0,12,125	0/0:4,0:4:12:0,12,124	./.:.:.:.:.	0/0:4,0:4:12:0,12,119	0/0:6,0:6:18:0,18,189	0/0:3,0:3:9:0,9,96	0/0:3,0:3:9:0,9,93	0/0:2,0:2:6:0,6,65	0/0:2,0:2:6:0,6,61	1/1:0,7:7:21:214,21,0	./.:.:.:.:.	0/1:2,2:4:47:47,0,48	0/0:4,0:4:12:0,12,132	./.:.:.:.:.	0/0:7,0:7:21:0,21,213	0/0:4,0:4:12:0,12,132	0/0:7,0:7:18:0,18,203	0/0:3,0:3:9:0,9,95	0/0:4,0:4:12:0,12,122	0/0:3,0:3:6:0,6,77	0/0:6,0:6:18:0,18,181	1/1:0,3:3:9:92,9,0	./.:.:.:.:.	1/1:0,4:4:12:115,12,0	1/1:0,3:3:6:64,6,0	1/1:0,1:1:3:31,3,0	1/1:0,5:5:15:153,15,0	0/0:5,0:5:15:0,15,159	1/1:0,3:3:9:92,9,0	0/0:4,0:4:6:0,6,89	1/1:0,5:5:15:155,15,0	1/1:0,4:4:12:120,12,0	0/0:2,0:2:6:0,6,63	0/0:4,0:4:6:0,6,89	./.:.:.:.:.	0/0:2,0:2:3:0,3,45	0/0:6,0:6:12:0,12,153	0/0:3,0:3:9:0,9,91	0/0:4,0:4:12:0,12,125	./.:.:.:.:.	0/0:30,0:30:90:0,90,1003
chr1	33955911	.	T	A	1574.55	.	AC=19;AF=0.071;AN=268;BaseQRankSum=3.935;DP=1112;Dels=0.00;FS=1.015;HaplotypeScore=0.0478;InbreedingCoeff=0.5249;MLEAC=16;MLEAF=0.060;MQ=59.83;MQ0=0;MQRankSum=-1.451;QD=23.86;ReadPosRankSum=-1.091	GT:AD:DP:GQ:PL	0/0:60,0:60:99:0,180,1893	0/0:17,0:17:48:0,48,514	0/0:27,0:27:78:0,78,808	0/0:56,0:56:99:0,156,1657	0/0:16,0:16:45:0,45,480	0/0:20,0:21:57:0,57,584	0/0:26,0:26:78:0,78,776	0/0:3,0:3:9:0,9,95	0/0:3,0:3:9:0,9,92	0/0:18,0:18:51:0,51,541	0/0:2,0:2:6:0,6,63	0/0:18,0:18:54:0,54,552	0/0:22,0:22:66:0,66,679	0/0:2,0:2:6:0,6,63	0/0:23,0:23:63:0,63,681	0/0:25,0:25:75:0,75,730	0/0:17,0:17:48:0,48,498	0/0:4,0:4:12:0,12,126	0/0:12,0:12:33:0,33,342	0/0:13,0:13:33:0,33,357	0/0:9,0:9:27:0,27,294	0/0:22,0:22:57:0,57,627	0/0:26,0:26:78:0,78,793	0/0:18,0:18:54:0,54,553	0/0:5,0:5:15:0,15,158	0/0:21,0:21:63:0,63,644	1/1:0,8:8:24:258,24,0	0/0:8,0:8:24:0,24,251	0/0:2,0:2:6:0,6,63	0/0:25,0:25:69:0,69,737	0/0:6,0:6:18:0,18,192	0/0:3,0:3:9:0,9,97	0/0:19,0:19:45:0,45,517	0/0:3,0:3:9:0,9,95	0/0:17,0:17:45:0,45,493	0/1:5,1:6:8:8,0,142	0/0:22,0:22:63:0,63,667	1/1:0,14:14:33:387,33,0	1/1:0,17:17:51:531,51,0	0/0:1,0:1:3:0,3,32	0/0:3,0:3:9:0,9,97	0/0:9,0:9:27:0,27,278	0/0:24,0:24:63:0,63,691	0/0:12,0:12:36:0,36,375	0/0:10,0:10:27:0,27,287	0/0:22,0:22:54:0,54,612	0/0:15,0:15:45:0,45,462	0/0:2,0:2:6:0,6,67	1/1:0,2:2:6:66,6,0	0/0:4,0:4:9:0,9,112	0/0:1,0:1:3:0,3,29	0/0:2,0:2:6:0,6,59	0/0:1,0:1:3:0,3,31	0/0:1,0:1:3:0,3,32	0/0:6,0:6:18:0,18,184	0/0:3,0:3:9:0,9,92	0/0:4,0:4:12:0,12,126	0/0:3,0:3:9:0,9,86	0/0:3,0:3:9:0,9,87	0/0:7,0:7:21:0,21,223	0/0:6,0:6:18:0,18,185	0/0:4,0:4:12:0,12,116	0/0:12,0:12:33:0,33,354	0/0:4,0:4:12:0,12,119	0/0:3,0:3:9:0,9,95	0/0:3,0:3:9:0,9,95	0/0:7,0:7:21:0,21,219	0/0:5,0:5:9:0,9,119	0/0:6,0:6:18:0,18,192	0/0:3,0:3:9:0,9,94	./.:.:.:.:.	0/0:8,0:8:24:0,24,250	0/0:1,0:1:3:0,3,31	0/0:5,0:5:15:0,15,155	0/0:6,0:6:18:0,18,191	0/0:4,0:4:12:0,12,122	0/0:5,0:5:15:0,15,152	0/0:2,0:2:6:0,6,63	0/0:2,0:2:6:0,6,63	0/0:8,0:8:18:0,18,213	0/0:3,0:3:9:0,9,95	0/0:1,0:1:3:0,3,32	0/0:2,0:2:6:0,6,65	0/0:5,0:5:15:0,15,156	0/0:7,0:7:21:0,21,206	0/0:3,0:3:9:0,9,95	0/0:4,0:4:12:0,12,124	0/0:9,0:9:27:0,27,279	0/0:8,0:8:24:0,24,246	0/0:6,0:6:18:0,18,191	0/0:4,0:4:12:0,12,126	0/0:1,0:1:3:0,3,33	0/0:1,0:1:3:0,3,32	0/0:7,0:7:21:0,21,221	0/0:4,0:4:12:0,12,126	0/0:2,0:2:6:0,6,66	0/0:6,0:6:18:0,18,192	0/0:4,0:4:12:0,12,123	0/0:3,0:3:9:0,9,95	0/0:1,0:1:3:0,3,31	0/0:6,0:6:18:0,18,192	0/0:2,0:2:6:0,6,63	0/0:2,0:2:6:0,6,61	0/0:4,0:4:12:0,12,118	0/0:1,0:1:3:0,3,34	0/0:5,0:5:15:0,15,155	0/0:4,0:4:12:0,12,124	0/0:6,0:6:18:0,18,189	1/1:0,3:3:9:97,9,0	0/0:9,0:9:27:0,27,272	0/0:8,0:8:24:0,24,241	1/1:0,3:3:9:97,9,0	1/1:0,2:2:6:60,6,0	1/1:0,5:5:15:138,15,0	1/1:0,6:6:18:191,18,0	0/0:3,0:3:6:0,6,75	0/0:5,0:5:15:0,15,163	0/0:1,0:1:3:0,3,29	0/0:5,0:5:15:0,15,152	0/0:4,0:4:9:0,9,106	0/0:4,0:4:12:0,12,118	0/0:7,0:7:21:0,21,213	0/0:4,0:4:12:0,12,122	0/0:6,0:6:18:0,18,184	0/0:4,0:4:9:0,9,88	0/0:4,0:4:12:0,12,125	0/0:4,0:4:12:0,12,119	0/0:5,0:5:15:0,15,159	0/0:1,0:1:3:0,3,31	0/0:2,0:2:3:0,3,45	./.:.:.:.:.	0/0:4,0:4:6:0,6,89	0/0:6,0:6:15:0,15,168	0/0:8,0:8:18:0,18,216	./.:.:.:.:.	0/0:2,0:2:3:0,3,45	0/0:21,0:21:63:0,63,702
chr1	33955912	.	A	C	1615.6	.	AC=18;AF=0.067;AN=268;BaseQRankSum=1.008;DP=1139;Dels=0.00;FS=0.478;HaplotypeScore=0.0669;InbreedingCoeff=0.5619;MLEAC=15;MLEAF=0.056;MQ=59.84;MQ0=0;MQRankSum=-0.376;QD=26.06;ReadPosRankSum=-0.692	GT:AD:DP:GQ:PL	0/0:61,0:61:99:0,183,1925	0/0:16,0:16:45:0,45,484	0/0:27,0:27:78:0,78,819	0/0:59,0:59:99:0,162,1743	0/0:18,0:18:51:0,51,540	0/0:21,0:21:54:0,54,578	0/0:28,0:28:84:0,84,829	0/0:3,0:3:9:0,9,95	0/0:3,0:3:9:0,9,95	0/0:20,0:20:54:0,54,586	0/0:1,0:1:3:0,3,32	0/0:17,0:17:51:0,51,533	0/0:23,0:23:69:0,69,710	0/0:2,0:2:6:0,6,64	0/0:23,0:23:63:0,63,693	0/0:24,0:24:72:0,72,711	0/0:17,0:17:48:0,48,505	0/0:4,0:4:12:0,12,126	0/0:12,0:12:33:0,33,346	0/0:13,0:13:33:0,33,356	0/0:9,0:9:27:0,27,291	0/0:22,0:22:54:0,54,600	0/0:26,0:26:78:0,78,795	0/0:18,0:18:54:0,54,553	0/0:5,0:5:15:0,15,158	0/0:20,0:20:60:0,60,616	1/1:0,8:8:24:245,24,0	0/0:8,0:8:24:0,24,258	0/0:2,0:2:6:0,6,64	0/0:25,0:25:69:0,69,737	0/0:6,0:6:18:0,18,183	0/0:3,0:3:9:0,9,96	0/0:19,0:19:45:0,45,517	0/0:3,0:3:9:0,9,95	0/0:17,0:17:45:0,45,488	0/0:5,0:6:15:0,15,161	0/0:23,0:23:66:0,66,697	1/1:0,14:14:33:383,33,0	1/1:0,18:18:54:551,54,0	0/0:1,0:1:3:0,3,31	0/0:3,0:3:9:0,9,95	0/0:9,0:9:27:0,27,275	0/0:28,0:28:75:0,75,812	0/0:13,0:13:39:0,39,411	0/0:12,0:12:33:0,33,345	0/0:24,0:24:57:0,57,644	0/0:15,0:15:45:0,45,471	0/0:2,0:2:6:0,6,65	1/1:0,2:2:6:67,6,0	0/0:4,0:4:9:0,9,112	0/0:1,0:1:3:0,3,30	0/0:3,0:3:9:0,9,89	0/0:3,0:3:6:0,6,75	0/0:1,0:1:3:0,3,31	0/0:6,0:6:18:0,18,184	0/0:3,0:3:9:0,9,92	0/0:4,0:4:12:0,12,122	0/0:3,0:3:9:0,9,92	0/0:3,0:3:9:0,9,87	0/0:7,0:7:21:0,21,223	0/0:6,0:6:18:0,18,185	0/0:4,0:4:12:0,12,119	0/0:12,0:12:33:0,33,355	0/0:4,0:4:12:0,12,123	0/0:3,0:3:9:0,9,95	0/0:3,0:3:9:0,9,90	0/0:7,0:7:21:0,21,212	0/0:5,0:5:9:0,9,120	0/0:6,0:6:18:0,18,186	0/0:3,0:3:9:0,9,94	./.:.:.:.:.	0/0:8,0:8:24:0,24,250	0/0:2,0:2:6:0,6,61	0/0:5,0:5:15:0,15,156	0/0:6,0:6:18:0,18,189	0/0:5,0:5:15:0,15,156	0/0:5,0:5:15:0,15,151	0/0:2,0:2:6:0,6,62	0/0:3,0:3:9:0,9,93	0/0:8,0:8:18:0,18,217	0/0:3,0:3:9:0,9,95	0/0:1,0:1:3:0,3,32	0/0:2,0:2:6:0,6,68	0/0:5,0:5:15:0,15,159	0/0:7,0:7:21:0,21,208	0/0:3,0:3:9:0,9,95	0/0:4,0:4:12:0,12,126	0/0:9,0:9:27:0,27,280	0/0:8,0:8:24:0,24,250	0/0:6,0:6:18:0,18,192	0/0:4,0:4:12:0,12,124	0/0:2,0:2:6:0,6,63	0/0:1,0:1:3:0,3,32	0/0:7,0:7:21:0,21,217	0/0:5,0:5:15:0,15,158	0/0:2,0:2:6:0,6,64	0/0:6,0:6:18:0,18,189	0/0:4,0:4:12:0,12,125	0/0:3,0:3:9:0,9,95	0/0:1,0:1:3:0,3,32	0/0:6,0:6:18:0,18,186	0/0:2,0:2:6:0,6,64	0/0:2,0:2:6:0,6,61	0/0:5,0:5:15:0,15,153	0/0:1,0:1:3:0,3,32	0/0:5,0:5:15:0,15,152	0/0:4,0:4:12:0,12,124	0/0:6,0:6:18:0,18,187	1/1:0,3:3:9:97,9,0	0/0:9,0:9:27:0,27,275	0/0:8,0:8:24:0,24,241	1/1:0,3:3:9:97,9,0	1/1:0,2:2:6:60,6,0	1/1:0,5:5:15:153,15,0	1/1:0,7:7:21:217,21,0	0/0:3,0:3:6:0,6,75	0/0:5,0:5:15:0,15,160	0/0:4,0:4:12:0,12,118	0/0:5,0:5:15:0,15,155	0/0:4,0:4:9:0,9,107	0/0:3,0:3:9:0,9,92	0/0:7,0:7:21:0,21,219	0/0:4,0:4:12:0,12,124	0/0:6,0:6:18:0,18,184	0/0:3,0:3:6:0,6,57	0/0:4,0:4:12:0,12,123	0/0:5,0:5:15:0,15,149	0/0:5,0:5:15:0,15,153	0/0:1,0:1:3:0,3,32	0/0:2,0:2:3:0,3,45	./.:.:.:.:.	0/0:4,0:4:6:0,6,89	0/0:4,0:4:9:0,9,107	0/0:8,0:8:18:0,18,216	./.:.:.:.:.	0/0:2,0:2:3:0,3,45	0/0:20,0:20:60:0,60,658
chr1	33958934	.	G	T	1735.45	.	AC=23;AF=0.086;AN=266;BaseQRankSum=-1.679;DP=1105;Dels=0.00;FS=2.926;HaplotypeScore=0.0759;InbreedingCoeff=0.4871;MLEAC=20;MLEAF=0.075;MQ=59.85;MQ0=0;MQRankSum=-0.472;QD=22.54;ReadPosRankSum=2.219	GT:AD:DP:GQ:PL	0/0:61,0:61:99:0,183,1996	0/0:18,0:18:54:0,54,583	0/0:21,0:21:60:0,60,656	0/0:53,0:53:99:0,159,1657	0/0:21,0:21:54:0,54,605	0/0:9,0:9:27:0,27,295	0/0:31,0:31:84:0,84,915	0/0:6,0:6:18:0,18,183	0/0:4,0:4:12:0,12,126	0/0:20,0:20:57:0,57,618	0/0:1,0:1:3:0,3,33	0/0:25,0:25:72:0,72,783	0/0:15,0:15:45:0,45,478	0/0:1,0:1:3:0,3,32	0/0:31,0:31:93:0,93,956	0/0:29,0:29:81:0,81,878	0/0:24,0:24:69:0,69,752	0/0:2,0:2:6:0,6,64	0/0:13,0:13:36:0,36,394	0/0:8,0:8:24:0,24,241	0/0:7,0:7:21:0,21,224	0/0:15,0:15:36:0,36,404	1/1:0,20:20:60:623,60,0	0/0:19,0:19:57:0,57,583	0/0:5,0:5:15:0,15,162	0/0:15,0:15:45:0,45,467	0/0:13,0:13:39:0,39,409	0/0:3,0:3:9:0,9,101	0/0:3,0:3:9:0,9,89	0/0:29,0:29:84:0,84,915	0/0:6,0:6:18:0,18,193	0/0:3,0:3:9:0,9,96	0/0:16,0:16:42:0,42,447	0/0:2,0:2:6:0,6,66	0/0:23,0:23:66:0,66,713	0/0:2,0:2:6:0,6,65	0/0:20,0:20:48:0,48,557	0/0:10,0:10:24:0,24,281	0/0:17,0:17:51:0,51,536	0/0:4,0:4:12:0,12,125	0/0:2,0:2:6:0,6,69	0/0:11,0:11:33:0,33,351	1/1:0,10:10:30:309,30,0	0/0:12,0:12:33:0,33,359	0/0:19,0:19:54:0,54,592	0/0:11,0:11:33:0,33,350	0/0:17,0:17:48:0,48,512	./.:.:.:.:.	0/0:6,0:6:15:0,15,176	0/0:10,0:10:24:0,24,281	0/0:1,0:1:3:0,3,30	0/0:3,0:3:9:0,9,98	0/0:7,0:7:21:0,21,211	0/0:5,0:5:15:0,15,166	0/0:2,0:2:6:0,6,63	0/0:2,0:2:6:0,6,67	0/0:3,0:3:9:0,9,97	0/0:5,0:5:15:0,15,163	0/0:3,0:3:9:0,9,97	0/0:5,0:5:15:0,15,158	0/0:3,0:3:9:0,9,93	0/0:4,0:4:9:0,9,104	0/0:12,0:12:36:0,36,373	0/0:2,0:2:6:0,6,69	0/0:6,0:6:18:0,18,186	0/0:5,0:5:15:0,15,162	0/0:1,0:1:3:0,3,31	0/0:3,0:3:9:0,9,94	0/0:1,0:1:3:0,3,34	0/0:1,0:1:3:0,3,32	0/0:1,0:1:3:0,3,34	0/0:5,0:5:12:0,12,140	0/0:8,0:8:24:0,24,260	0/1:3,3:6:49:49,0,82	1/1:0,2:2:6:59,6,0	0/0:4,0:4:12:0,12,118	1/1:0,1:1:3:33,3,0	0/0:3,0:3:9:0,9,92	0/0:1,0:1:3:0,3,32	0/0:6,0:6:15:0,15,177	./.:.:.:.:.	0/0:2,0:2:6:0,6,61	0/0:2,0:2:6:0,6,67	1/1:0,3:3:9:94,9,0	1/1:0,4:4:12:130,12,0	0/0:3,0:3:9:0,9,95	0/0:5,0:5:15:0,15,164	./.:.:.:.:.	0/0:4,0:4:12:0,12,121	0/0:5,0:5:15:0,15,164	0/0:3,0:3:9:0,9,92	0/0:4,0:4:12:0,12,132	0/0:4,0:4:12:0,12,127	0/0:5,0:5:15:0,15,160	0/0:4,0:4:12:0,12,129	0/0:2,0:2:6:0,6,61	0/0:4,0:4:12:0,12,128	0/0:2,0:2:6:0,6,64	0/0:3,0:3:9:0,9,92	0/0:2,0:2:6:0,6,65	0/0:12,0:12:36:0,36,379	0/0:3,0:3:9:0,9,97	./.:.:.:.:.	1/1:0,6:6:18:189,18,0	1/1:0,2:2:6:65,6,0	0/0:5,0:5:15:0,15,158	0/1:1,3:4:20:89,0,20	0/1:6,2:8:35:35,0,152	0/0:2,0:2:6:0,6,65	0/0:3,0:3:9:0,9,96	0/0:6,0:6:18:0,18,186	0/0:2,0:2:6:0,6,67	0/0:9,0:9:24:0,24,269	0/0:8,0:8:24:0,24,254	0/0:2,0:2:6:0,6,63	0/0:9,0:9:27:0,27,289	0/0:2,0:2:6:0,6,65	0/0:7,0:7:21:0,21,222	1/1:0,4:4:12:130,12,0	0/0:5,0:5:15:0,15,160	0/0:5,0:5:15:0,15,158	0/0:5,0:5:15:0,15,160	0/0:6,0:6:18:0,18,191	1/1:0,7:7:21:219,21,0	0/0:4,0:4:12:0,12,128	0/0:5,0:5:15:0,15,156	0/0:6,0:6:18:0,18,187	0/0:5,0:5:12:0,12,136	0/0:4,0:4:12:0,12,128	0/0:1,0:1:3:0,3,32	0/0:2,0:2:3:0,3,45	0/0:2,0:2:3:0,3,45	0/0:12,0:12:18:0,18,268	0/0:2,0:2:3:0,3,32	0/0:2,0:2:3:0,3,45	0/0:4,0:4:6:0,6,89	0/0:38,0:38:99:0,114,1270
chr1	33958950	.	G	A	5489.63	.	AC=67;AF=0.258;AN=260;BaseQRankSum=-5.829;DP=879;Dels=0.00;FS=6.984;HaplotypeScore=0.0729;InbreedingCoeff=0.6458;MLEAC=63;MLEAF=0.242;MQ=59.78;MQ0=0;MQRankSum=0.291;QD=26.39;ReadPosRankSum=0.743	GT:AD:DP:GQ:PL	0/0:55,0:55:99:0,165,1787	0/0:12,0:12:36:0,36,387	0/0:13,0:13:39:0,39,401	0/0:41,0:41:99:0,123,1282	1/1:0,14:14:39:405,39,0	0/0:8,0:8:24:0,24,258	0/0:18,0:18:51:0,51,552	1/1:0,6:6:18:198,18,0	0/0:2,0:2:6:0,6,65	0/0:15,0:15:45:0,45,472	0/0:1,0:1:3:0,3,34	0/0:18,0:18:54:0,54,581	1/1:0,11:11:30:307,30,0	0/0:1,0:1:3:0,3,32	1/1:0,23:23:69:703,69,0	0/0:28,0:28:78:0,78,861	1/1:0,18:18:45:510,45,0	0/0:3,0:3:9:0,9,89	0/0:11,0:11:30:0,30,332	0/0:6,0:6:18:0,18,182	0/0:7,0:7:21:0,21,218	0/0:7,0:7:21:0,21,220	0/0:19,0:19:57:0,57,608	0/0:16,0:16:45:0,45,491	0/0:7,0:7:21:0,21,227	1/1:0,15:15:45:467,45,0	0/0:10,0:10:30:0,30,314	1/1:0,4:4:12:131,12,0	0/1:1,3:4:20:80,0,20	1/1:0,16:16:48:491,48,0	0/0:5,0:5:15:0,15,164	1/1:0,4:4:12:122,12,0	0/0:15,0:15:42:0,42,464	0/1:1,1:2:26:29,0,26	0/0:15,0:15:45:0,45,477	0/0:3,0:3:9:0,9,95	0/0:17,0:17:42:0,42,490	0/0:8,0:8:24:0,24,255	0/0:14,0:14:42:0,42,438	0/0:3,0:3:9:0,9,100	0/0:3,0:3:9:0,9,93	1/1:0,8:8:24:250,24,0	0/0:9,0:9:27:0,27,290	0/0:10,0:10:27:0,27,302	0/0:15,1:16:18:0,18,431	0/0:10,0:10:30:0,30,321	0/0:8,0:8:24:0,24,259	0/1:3,1:4:22:22,0,88	0/0:1,0:1:3:0,3,32	0/0:9,0:9:21:0,21,245	./.:.:.:.:.	1/1:0,2:2:6:63,6,0	1/1:0,7:7:21:214,21,0	0/0:2,0:2:6:0,6,62	0/0:1,0:1:3:0,3,30	1/1:0,2:2:6:61,6,0	0/0:1,0:1:3:0,3,34	0/0:5,0:5:15:0,15,158	0/0:3,0:3:9:0,9,95	0/0:5,0:5:15:0,15,161	1/1:0,2:2:6:61,6,0	1/1:0,3:3:6:74,6,0	1/1:0,10:10:30:318,30,0	./.:.:.:.:.	0/0:4,0:4:12:0,12,127	1/1:0,2:2:6:63,6,0	0/0:1,0:1:3:0,3,28	1/1:0,4:4:12:126,12,0	./.:.:.:.:.	0/0:4,0:4:12:0,12,125	./.:.:.:.:.	0/0:1,0:1:3:0,3,31	0/0:7,0:7:21:0,21,220	0/0:6,0:6:15:0,15,160	0/0:1,0:1:3:0,3,32	0/0:2,0:2:6:0,6,63	0/0:2,0:2:6:0,6,64	0/0:4,0:4:12:0,12,126	0/0:1,0:1:3:0,3,32	0/0:3,0:3:9:0,9,92	0/0:1,0:1:3:0,3,32	0/0:1,0:1:3:0,3,32	0/0:4,0:4:12:0,12,134	0/0:3,0:3:9:0,9,97	0/0:2,0:2:6:0,6,61	0/0:2,0:2:6:0,6,63	0/0:4,0:4:12:0,12,128	0/1:1,1:2:23:23,0,25	1/1:0,3:3:9:95,9,0	1/1:0,6:6:18:192,18,0	1/1:0,3:3:9:95,9,0	1/1:0,1:1:3:32,3,0	0/1:3,1:4:19:19,0,84	1/1:0,4:4:12:126,12,0	1/1:0,1:1:3:32,3,0	1/1:0,1:1:3:32,3,0	0/0:3,0:3:9:0,9,97	1/1:0,1:1:3:32,3,0	0/0:3,0:3:9:0,9,95	1/1:0,1:1:3:32,3,0	1/1:0,11:11:33:335,33,0	1/1:0,1:1:3:32,3,0	./.:.:.:.:.	0/0:5,0:5:15:0,15,159	0/0:2,0:2:6:0,6,65	0/0:5,0:5:15:0,15,159	0/0:3,0:3:9:0,9,101	0/0:7,0:7:21:0,21,225	0/0:5,0:5:15:0,15,162	0/0:1,0:1:3:0,3,32	0/0:5,0:5:15:0,15,159	0/0:5,0:5:15:0,15,164	0/0:9,0:9:24:0,24,267	0/0:6,0:6:18:0,18,191	0/0:2,0:2:6:0,6,67	1/1:0,7:7:21:217,21,0	1/1:0,1:1:3:31,3,0	0/0:7,0:7:21:0,21,221	0/0:1,0:1:3:0,3,30	0/0:3,0:3:9:0,9,95	0/0:3,0:3:9:0,9,95	0/0:3,0:3:9:0,9,97	0/0:3,0:3:9:0,9,91	0/0:4,0:4:12:0,12,130	0/0:4,0:4:12:0,12,134	0/0:2,0:2:6:0,6,63	0/0:6,0:6:18:0,18,191	0/0:2,0:2:6:0,6,60	0/0:4,0:4:12:0,12,124	0/0:1,0:1:3:0,3,32	0/0:4,0:4:6:0,6,89	./.:.:.:.:.	0/0:10,0:10:15:0,15,224	0/0:4,0:4:6:0,6,89	./.:.:.:.:.	0/0:4,0:4:6:0,6,89	0/0:31,0:31:93:0,93,1079
chr1	33958994	.	A	G	847	.	AC=13;AF=0.051;AN=254;BaseQRankSum=1.739;DP=1007;Dels=0.00;FS=3.086;HaplotypeScore=0.0809;InbreedingCoeff=0.4221;MLEAC=10;MLEAF=0.039;MQ=59.87;MQ0=0;MQRankSum=1.015;QD=24.20;ReadPosRankSum=-0.931	GT:AD:DP:GQ:PL	0/0:67,0:67:99:0,202,2172	0/0:22,0:22:60:0,60,669	0/0:19,0:19:57:0,57,588	0/0:43,0:43:99:0,129,1334	0/0:12,0:12:36:0,36,386	0/0:11,0:11:33:0,33,341	0/0:21,0:21:63:0,63,641	0/0:5,0:5:15:0,15,160	./.:.:.:.:.	0/0:14,0:14:42:0,42,451	0/0:3,0:3:9:0,9,92	0/0:21,0:21:57:0,57,627	0/0:12,0:12:33:0,33,360	0/0:3,0:3:9:0,9,98	0/0:25,0:25:72:0,72,755	0/0:20,0:20:54:0,54,584	0/0:16,0:16:42:0,42,462	0/1:1,2:3:23:54,0,23	1/1:0,13:13:33:380,33,0	0/0:8,0:8:24:0,24,242	1/1:0,6:6:18:195,18,0	0/0:12,0:12:36:0,36,373	0/0:23,0:23:69:0,69,719	0/0:19,0:19:54:0,54,575	0/0:7,0:7:21:0,21,227	0/0:24,0:24:60:0,60,680	0/0:9,0:10:27:0,27,287	0/0:9,0:9:27:0,27,275	0/0:2,0:2:6:0,6,65	0/0:23,0:23:66:0,66,697	0/0:5,0:5:15:0,15,167	0/0:3,0:3:9:0,9,97	0/0:20,0:20:57:0,57,607	0/0:1,0:1:3:0,3,32	0/0:25,0:25:75:0,75,777	0/0:2,0:2:6:0,6,59	0/0:25,0:25:63:0,63,707	0/0:13,0:13:36:0,36,386	0/0:14,0:14:42:0,42,438	0/0:1,0:1:3:0,3,32	0/0:5,0:5:15:0,15,161	0/0:10,0:10:30:0,30,313	0/0:11,0:11:33:0,33,347	0/0:14,0:14:42:0,42,447	0/0:20,0:20:60:0,60,613	0/0:18,0:18:51:0,51,546	0/0:4,0:4:12:0,12,128	0/0:4,0:4:12:0,12,131	0/0:3,0:3:9:0,9,93	0/0:5,0:5:15:0,15,160	./.:.:.:.:.	0/0:2,0:2:6:0,6,63	0/0:9,0:9:27:0,27,284	0/0:2,0:2:6:0,6,66	0/0:3,0:3:9:0,9,93	0/0:2,0:2:6:0,6,65	0/0:2,0:2:6:0,6,61	0/0:5,0:5:15:0,15,160	0/0:4,0:4:12:0,12,126	0/0:8,0:8:24:0,24,249	0/0:2,0:2:6:0,6,63	./.:.:.:.:.	0/0:9,0:9:27:0,27,269	./.:.:.:.:.	0/0:4,0:4:12:0,12,122	0/0:1,0:1:3:0,3,33	./.:.:.:.:.	0/0:7,0:7:15:0,15,185	0/0:3,0:3:9:0,9,96	0/0:5,0:5:15:0,15,157	1/1:0,1:1:3:33,3,0	0/0:1,0:1:3:0,3,31	0/0:4,0:4:12:0,12,124	0/0:5,0:5:15:0,15,162	./.:.:.:.:.	0/0:3,0:3:9:0,9,97	0/0:6,0:6:15:0,15,171	0/0:2,0:2:6:0,6,61	0/0:1,0:1:3:0,3,32	1/1:0,4:4:12:126,12,0	1/1:0,3:3:9:98,9,0	./.:.:.:.:.	0/0:4,0:4:12:0,12,126	0/0:4,0:4:12:0,12,125	0/0:5,0:5:15:0,15,149	0/0:2,0:2:6:0,6,58	0/0:5,0:5:15:0,15,160	0/0:5,0:5:15:0,15,152	0/0:4,0:4:12:0,12,128	0/0:6,0:6:18:0,18,181	0/0:3,0:3:9:0,9,96	0/0:2,0:2:6:0,6,65	0/0:2,0:2:6:0,6,62	0/0:3,0:3:9:0,9,93	0/0:1,0:1:3:0,3,33	0/0:4,0:4:12:0,12,123	0/0:2,0:2:6:0,6,64	0/0:2,0:2:6:0,6,63	0/0:1,0:1:3:0,3,32	0/0:4,0:4:12:0,12,133	0/0:8,0:8:24:0,24,260	0/0:1,0:1:3:0,3,33	0/0:2,0:2:6:0,6,64	0/0:5,0:5:15:0,15,158	0/0:2,0:2:6:0,6,62	0/0:5,0:5:15:0,15,151	0/0:6,0:6:18:0,18,188	0/0:7,0:7:21:0,21,220	0/0:4,0:4:12:0,12,126	0/0:3,0:3:6:0,6,77	0/0:6,0:6:18:0,18,182	0/0:4,0:4:12:0,12,124	0/0:6,0:6:18:0,18,189	0/0:4,0:4:12:0,12,128	./.:.:.:.:.	0/0:4,0:4:12:0,12,126	0/0:2,0:2:6:0,6,65	1/1:0,5:5:15:155,15,0	0/0:2,0:3:6:0,6,65	0/0:4,0:4:12:0,12,129	0/0:3,0:3:9:0,9,96	0/0:4,0:4:12:0,12,124	0/0:2,0:2:6:0,6,64	0/0:2,0:2:6:0,6,63	0/0:6,0:6:18:0,18,189	0/0:2,0:2:6:0,6,61	0/0:9,0:9:27:0,27,278	0/0:5,0:5:15:0,15,159	0/0:6,0:6:18:0,18,184	0/0:1,0:1:3:0,3,32	0/0:4,0:4:6:0,6,89	./.:.:.:.:.	0/0:8,0:8:12:0,12,179	0/0:4,0:4:6:0,6,89	./.:.:.:.:.	0/0:4,0:4:6:0,6,89	0/0:32,0:32:96:0,96,1082
chr1	33960135	.	G	T	3632.04	.	AC=32;AF=0.122;AN=262;BaseQRankSum=-6.047;DP=1120;Dels=0.00;FS=2.471;HaplotypeScore=0.0794;InbreedingCoeff=0.6495;MLEAC=31;MLEAF=0.118;MQ=59.75;MQ0=0;MQRankSum=1.100;QD=25.58;ReadPosRankSum=0.481	GT:AD:DP:GQ:PL	0/0:65,0:65:99:0,196,2154	0/0:28,0:28:81:0,81,881	0/0:15,0:15:45:0,45,478	0/0:60,0:60:99:0,180,1893	0/0:7,0:7:21:0,21,224	1/1:0,24:24:69:667,69,0	0/0:24,0:24:72:0,72,757	0/0:2,0:2:3:0,3,35	0/0:2,0:2:6:0,6,61	0/0:17,0:17:51:0,51,546	0/0:2,0:2:6:0,6,65	0/0:13,0:13:36:0,36,393	0/0:13,0:13:39:0,39,415	./.:.:.:.:.	0/0:22,0:22:66:0,66,668	0/0:26,0:26:78:0,78,850	0/0:25,0:25:75:0,75,797	0/0:8,0:8:24:0,24,254	0/0:10,0:10:18:0,18,241	0/0:10,0:10:30:0,30,320	0/0:4,0:4:12:0,12,131	0/0:13,0:13:36:0,36,393	0/0:17,0:17:45:0,45,511	0/0:35,0:35:99:0,99,1074	0/0:5,0:5:15:0,15,171	0/0:19,0:19:57:0,57,608	1/1:0,10:10:27:285,27,0	0/0:6,0:6:18:0,18,195	0/0:4,0:4:12:0,12,134	0/0:17,0:17:51:0,51,539	0/0:3,0:3:9:0,9,96	0/0:4,0:4:12:0,12,128	0/0:29,0:29:78:0,78,868	0/0:2,0:2:6:0,6,65	0/0:17,0:17:51:0,51,523	0/1:3,1:4:21:21,0,85	0/0:19,0:19:57:0,57,604	1/1:0,13:13:39:380,39,0	1/1:0,25:25:75:740,75,0	0/1:2,1:3:22:22,0,56	0/0:1,0:1:3:0,3,32	0/0:9,0:9:27:0,27,279	0/0:15,0:15:45:0,45,470	0/0:24,0:24:72:0,72,780	0/0:18,0:18:54:0,54,555	0/0:17,0:17:51:0,51,548	0/0:8,0:8:24:0,24,256	0/0:5,1:6:15:0,15,167	1/1:0,3:3:9:93,9,0	0/0:5,0:5:15:0,15,164	0/0:1,0:1:3:0,3,32	0/0:3,0:3:9:0,9,97	0/0:8,0:8:18:0,18,220	1/1:0,2:2:6:65,6,0	0/0:6,0:6:18:0,18,193	0/0:3,0:3:9:0,9,97	0/0:3,0:3:9:0,9,86	0/0:7,0:7:18:0,18,208	0/0:3,0:3:9:0,9,98	0/0:5,0:5:15:0,15,159	0/0:5,0:5:15:0,15,158	0/0:2,0:2:6:0,6,57	0/0:5,0:5:12:0,12,140	0/0:5,0:5:15:0,15,161	1/1:0,9:9:21:241,21,0	0/0:4,0:4:12:0,12,133	0/0:8,0:8:24:0,24,249	0/0:7,0:7:21:0,21,221	0/0:4,0:4:12:0,12,128	1/1:0,2:2:6:61,6,0	0/0:2,0:2:6:0,6,65	1/1:0,4:4:12:122,12,0	0/0:4,0:4:12:0,12,123	0/0:2,0:2:6:0,6,66	0/0:11,0:11:33:0,33,347	0/0:4,0:4:12:0,12,121	0/0:3,0:3:9:0,9,100	0/0:4,0:4:12:0,12,130	./.:.:.:.:.	0/0:4,0:4:12:0,12,130	0/0:2,0:2:3:0,3,33	0/0:1,0:1:3:0,3,30	0/0:8,0:8:24:0,24,260	0/0:3,0:3:9:0,9,95	0/0:3,0:3:9:0,9,95	0/0:5,0:5:15:0,15,159	0/0:9,0:9:27:0,27,284	1/1:0,11:11:33:341,33,0	0/0:4,0:4:12:0,12,128	0/0:5,0:5:15:0,15,161	0/0:2,0:2:6:0,6,63	0/0:2,0:2:6:0,6,65	./.:.:.:.:.	./.:.:.:.:.	0/0:1,0:1:3:0,3,33	0/0:5,0:5:15:0,15,164	0/0:6,0:6:18:0,18,181	0/0:5,0:5:15:0,15,162	0/0:3,0:3:9:0,9,93	0/0:4,0:4:12:0,12,125	0/0:9,0:9:27:0,27,288	./.:.:.:.:.	0/0:5,0:5:15:0,15,153	0/0:5,0:5:12:0,12,139	0/0:1,0:1:3:0,3,31	0/0:6,0:6:18:0,18,193	0/0:2,0:2:6:0,6,65	0/0:3,0:3:9:0,9,99	1/1:0,6:6:18:194,18,0	0/0:6,0:6:18:0,18,192	0/0:9,0:9:27:0,27,284	1/1:0,6:6:18:194,18,0	1/1:0,7:7:21:209,21,0	1/1:0,5:5:15:151,15,0	1/1:0,8:8:24:233,24,0	0/0:3,0:3:6:0,6,57	0/0:1,0:1:3:0,3,32	0/0:4,0:4:12:0,12,130	0/0:5,0:5:15:0,15,161	0/0:5,0:5:15:0,15,161	0/0:6,0:6:18:0,18,194	0/0:7,0:7:21:0,21,221	0/0:5,0:5:15:0,15,156	0/0:4,0:4:12:0,12,130	0/0:8,0:8:24:0,24,255	0/0:9,0:9:27:0,27,283	0/0:4,0:4:12:0,12,122	0/0:2,0:2:6:0,6,61	0/0:3,0:3:9:0,9,97	0/0:4,0:4:6:0,6,89	0/0:4,0:4:6:0,6,89	0/0:2,0:2:3:0,3,45	./.:.:.:.:.	0/0:2,0:2:3:0,3,45	0/0:2,0:2:3:0,3,45	0/0:2,0:2:3:0,3,45	0/0:23,0:23:69:0,69,773
chr1	33960958	.	G	A	1277.72	.	AC=14;AF=0.058;AN=240;BaseQRankSum=2.213;DP=730;Dels=0.00;FS=1.202;HaplotypeScore=0.0912;InbreedingCoeff=0.4154;MLEAC=12;MLEAF=0.050;MQ=59.78;MQ0=0;MQRankSum=0.269;QD=26.08;ReadPosRankSum=0.483	GT:AD:DP:GQ:PL	0/0:30,0:30:81:0,81,888	0/0:17,0:17:51:0,51,514	0/0:12,0:12:36:0,36,376	0/0:32,0:32:96:0,96,969	0/0:11,0:11:33:0,33,331	0/0:12,0:12:30:0,30,322	0/0:14,0:14:42:0,42,415	0/0:2,0:2:6:0,6,67	0/0:1,0:1:3:0,3,30	0/0:10,0:10:30:0,30,296	0/0:2,0:2:6:0,6,63	1/1:0,9:9:27:277,27,0	0/0:15,0:15:45:0,45,467	0/0:1,0:1:3:0,3,30	0/0:18,0:18:48:0,48,513	0/0:22,0:22:66:0,66,671	0/0:7,0:7:21:0,21,218	0/0:3,0:3:9:0,9,92	0/0:5,0:5:15:0,15,152	0/0:6,0:6:18:0,18,190	./.:.:.:.:.	0/0:14,0:14:42:0,42,434	0/0:18,0:18:54:0,54,556	0/0:13,0:13:39:0,39,395	0/0:3,0:3:9:0,9,89	0/0:20,0:20:57:0,57,600	0/0:8,0:8:24:0,24,241	0/0:4,0:4:12:0,12,124	0/0:1,0:1:3:0,3,30	0/0:23,0:23:69:0,69,701	0/0:2,0:2:6:0,6,61	0/0:2,0:2:6:0,6,66	0/0:14,0:14:39:0,39,396	0/0:3,0:3:9:0,9,88	0/0:10,0:10:30:0,30,313	0/0:3,0:3:9:0,9,92	0/0:12,0:12:36:0,36,364	0/0:8,0:8:24:0,24,245	0/0:7,0:7:18:0,18,198	0/0:1,0:1:3:0,3,32	0/0:6,0:6:18:0,18,189	0/0:15,0:15:45:0,45,469	0/0:15,0:15:42:0,42,441	1/1:0,7:7:21:218,21,0	1/1:0,12:12:36:378,36,0	0/0:10,0:10:24:0,24,270	0/0:6,0:6:18:0,18,188	0/0:4,0:4:12:0,12,126	0/0:1,0:1:3:0,3,32	0/0:4,0:4:12:0,12,124	0/0:2,0:2:6:0,6,61	0/0:2,0:2:6:0,6,58	0/0:2,0:2:6:0,6,59	0/0:1,0:1:3:0,3,32	1/1:0,4:4:9:107,9,0	./.:.:.:.:.	0/0:2,0:2:6:0,6,60	0/0:5,0:5:15:0,15,149	0/0:2,0:2:6:0,6,63	1/1:0,11:11:33:348,33,0	0/0:1,0:1:3:0,3,30	0/0:4,0:4:12:0,12,120	0/0:10,0:10:30:0,30,298	./.:.:.:.:.	0/0:4,0:4:12:0,12,125	0/0:4,0:4:12:0,12,124	0/0:3,0:3:9:0,9,95	0/0:3,0:3:9:0,9,94	./.:.:.:.:.	0/0:2,0:2:6:0,6,63	0/0:1,0:1:3:0,3,32	0/0:2,0:2:6:0,6,62	./.:.:.:.:.	0/0:1,0:1:3:0,3,29	0/0:6,0:6:18:0,18,190	./.:.:.:.:.	0/0:2,0:2:6:0,6,60	0/0:4,0:4:12:0,12,120	0/0:3,0:3:9:0,9,90	0/0:4,0:4:12:0,12,125	0/0:1,0:1:3:0,3,31	0/0:2,0:2:3:0,3,30	./.:.:1:.:.	0/0:2,0:2:6:0,6,61	0/0:5,0:5:15:0,15,152	./.:.:.:.:.	0/0:3,0:3:9:0,9,89	0/0:4,0:4:12:0,12,121	0/0:2,0:2:6:0,6,60	./.:.:.:.:.	./.:.:.:.:.	0/0:2,0:2:6:0,6,59	0/0:3,0:3:9:0,9,90	0/0:2,0:2:6:0,6,59	0/0:4,0:4:12:0,12,113	0/0:2,0:2:6:0,6,59	0/0:2,0:2:3:0,3,31	0/0:1,0:1:3:0,3,32	./.:.:.:.:.	0/0:1,0:1:3:0,3,30	0/0:6,0:6:18:0,18,187	0/0:1,0:1:3:0,3,32	./.:.:.:.:.	0/0:4,0:4:12:0,12,126	0/0:2,0:2:6:0,6,60	0/0:3,0:3:9:0,9,91	0/0:6,0:6:18:0,18,188	0/0:2,0:2:6:0,6,59	0/0:5,0:5:15:0,15,154	0/0:3,0:3:9:0,9,92	0/0:3,0:3:9:0,9,89	0/0:5,0:5:15:0,15,159	0/0:4,0:4:12:0,12,122	0/0:7,0:7:21:0,21,219	0/0:1,0:1:3:0,3,32	0/0:1,0:1:3:0,3,31	0/0:3,0:3:9:0,9,93	0/0:5,0:5:15:0,15,152	0/0:1,0:2:3:0,3,32	0/0:7,0:7:21:0,21,215	0/0:3,0:3:9:0,9,92	0/0:1,0:1:3:0,3,31	./.:.:.:.:.	0/0:3,0:3:9:0,9,94	0/0:3,0:3:9:0,9,95	./.:.:.:.:.	1/1:0,4:4:12:124,12,0	1/1:0,2:2:6:66,6,0	./.:.:.:.:.	./.:.:.:.:.	0/0:8,0:8:12:0,12,178	./.:.:.:.:.	0/0:7,0:7:12:0,12,164	0/0:3,0:3:6:0,6,74	0/0:3,0:3:6:0,6,53	0/0:2,0:2:3:0,3,45	0/0:19,0:19:57:0,57,589
chr1	33961596	.	G	C	5112.95	.	AC=54;AF=0.218;AN=248;BaseQRankSum=1.557;DP=796;Dels=0.02;FS=8.202;HaplotypeScore=0.1226;InbreedingCoeff=0.6330;MLEAC=54;MLEAF=0.218;MQ=59.59;MQ0=0;MQRankSum=-0.274;QD=27.05;ReadPosRankSum=-0.476	GT:AD:DP:GQ:PL	0/0:48,0:48:99:0,144,1552	0/0:18,0:18:48:0,48,526	0/0:12,0:12:33:0,33,372	0/0:33,0:33:90:0,90,994	1/1:0,23:23:66:716,66,0	0/0:13,0:13:33:0,33,375	0/0:6,0:6:18:0,18,192	1/1:0,3:3:9:97,9,0	0/0:2,0:2:6:0,6,66	0/0:14,0:14:39:0,39,434	1/1:0,1:1:3:34,3,0	0/0:12,0:12:36:0,36,381	1/1:0,10:10:24:279,24,0	0/0:2,0:2:6:0,6,66	1/1:0,19:19:51:560,51,0	0/0:10,0:10:27:0,27,288	1/1:0,10:10:30:319,30,0	0/1:1,1:2:24:24,0,25	0/0:3,0:3:9:0,9,95	0/0:2,0:2:6:0,6,58	0/0:3,0:3:9:0,9,97	0/0:7,0:7:21:0,21,223	0/0:6,0:6:12:0,12,152	0/0:15,0:15:42:0,42,455	0/0:1,0:1:3:0,3,31	1/1:0,17:17:45:505,45,0	0/0:10,0:10:30:0,30,320	1/1:0,8:8:24:265,24,0	0/0:1,0:1:3:0,3,33	1/1:0,11:11:33:343,33,0	./.:.:.:.:.	0/1:2,1:3:25:25,0,56	0/0:6,0:6:15:0,15,171	0/1:1,1:2:25:29,0,25	0/0:14,0:14:36:0,36,411	0/0:4,0:4:12:0,12,124	0/0:11,0:11:33:0,33,345	0/0:6,0:6:18:0,18,192	0/0:9,0:9:27:0,27,281	0/0:3,0:3:9:0,9,100	0/0:2,0:2:6:0,6,64	1/1:0,13:13:33:380,33,0	0/0:9,0:9:21:0,21,255	0/0:15,0:15:45:0,45,472	0/0:16,0:16:42:0,42,476	0/0:15,0:15:36:0,36,391	0/0:10,0:10:27:0,27,310	0/0:2,0:2:3:0,3,33	0/0:3,0:3:6:0,6,79	0/0:2,0:2:6:0,6,61	0/0:4,0:4:12:0,12,122	0/0:2,0:2:6:0,6,60	1/1:0,8:8:21:238,21,0	./.:.:.:.:.	0/0:2,0:2:6:0,6,67	1/1:0,5:5:15:158,15,0	0/0:6,0:6:15:0,15,169	0/0:3,0:3:9:0,9,97	0/0:1,0:1:3:0,3,32	./.:.:.:.:.	./.:.:.:.:.	./.:.:.:.:.	1/1:0,10:10:30:315,30,0	./.:.:.:.:.	0/0:7,0:7:18:0,18,203	1/1:0,6:6:15:164,15,0	0/0:3,0:3:9:0,9,93	1/1:0,5:5:15:165,15,0	1/1:0,5:5:12:138,12,0	0/1:1,1:2:24:25,0,24	./.:.:.:.:.	0/0:5,0:5:12:0,12,142	0/0:2,0:2:6:0,6,63	0/0:1,0:1:3:0,3,32	0/0:4,0:4:12:0,12,128	0/0:4,0:4:12:0,12,123	0/0:2,0:2:6:0,6,65	0/0:1,0:1:3:0,3,33	0/0:4,0:4:12:0,12,124	0/0:7,0:7:18:0,18,202	0/0:5,0:5:12:0,12,141	0/0:1,0:1:3:0,3,29	0/0:1,0:1:3:0,3,30	0/0:4,0:4:12:0,12,132	0/0:4,0:4:9:0,9,108	0/0:1,0:1:3:0,3,32	0/0:3,0:3:9:0,9,95	0/0:2,0:2:6:0,6,63	1/1:0,4:4:12:125,12,0	1/1:0,4:4:12:123,12,0	1/1:0,1:1:3:30,3,0	./.:.:.:.:.	1/1:0,1:1:3:34,3,0	1/1:0,1:1:3:32,3,0	./.:.:.:.:.	./.:.:.:.:.	0/0:2,0:2:6:0,6,68	./.:.:.:.:.	0/0:2,0:2:6:0,6,63	./.:.:.:.:.	1/1:0,6:6:18:192,18,0	1/1:0,3:3:9:94,9,0	./.:.:.:.:.	0/0:4,0:4:12:0,12,123	0/0:3,0:3:6:0,6,75	0/0:10,0:10:27:0,27,295	0/0:2,0:2:6:0,6,63	0/0:5,0:5:15:0,15,161	0/0:3,0:3:9:0,9,97	0/0:2,0:2:6:0,6,59	0/0:9,0:9:24:0,24,270	0/0:3,0:3:9:0,9,100	0/0:12,0:12:30:0,30,320	0/0:7,0:7:18:0,18,191	0/0:1,0:1:3:0,3,33	1/1:0,4:4:12:120,12,0	1/1:0,2:2:6:66,6,0	0/0:4,0:4:12:0,12,127	0/0:1,0:1:3:0,3,33	0/0:5,0:5:12:0,12,136	0/0:3,0:3:9:0,9,96	0/0:6,0:6:18:0,18,188	0/0:7,0:7:18:0,18,204	0/0:7,0:7:18:0,18,202	0/0:5,0:5:9:0,9,120	0/0:5,0:5:12:0,12,131	0/0:5,0:5:15:0,15,159	0/0:2,0:2:6:0,6,61	0/0:1,0:1:3:0,3,32	0/0:2,0:2:3:0,3,45	0/0:6,0:6:9:0,9,134	0/0:1,0:1:3:0,3,31	0/0:6,0:6:9:0,9,134	0/0:4,0:4:6:0,6,89	0/0:7,0:7:15:0,15,180	0/0:2,0:2:3:0,3,45	0/0:25,0:25:75:0,75,829
chr1	33963462	.	C	A	2769.92	.	AC=18;AF=0.068;AN=264;BaseQRankSum=-5.242;DP=1121;Dels=0.00;FS=1.227;HaplotypeScore=0.1300;InbreedingCoeff=0.5511;MLEAC=17;MLEAF=0.064;MQ=59.76;MQ0=0;MQRankSum=0.192;QD=27.16;ReadPosRankSum=0.395	GT:AD:DP:GQ:PL	0/0:75,0:75:99:0,226,2405	0/0:19,0:19:57:0,57,608	0/0:17,0:18:48:0,48,528	0/0:42,0:42:99:0,126,1315	0/0:9,0:9:27:0,27,270	0/0:20,0:20:60:0,60,625	0/0:21,0:21:60:0,60,636	0/0:5,0:5:15:0,15,163	0/0:2,0:2:6:0,6,67	0/0:22,0:22:63:0,63,680	0/0:1,0:1:3:0,3,32	1/1:0,14:14:39:423,39,0	0/0:11,0:11:33:0,33,359	0/0:1,0:1:3:0,3,32	0/0:19,0:19:54:0,54,591	0/0:23,0:23:66:0,66,710	0/0:20,0:20:54:0,54,586	0/0:2,0:2:6:0,6,67	0/0:9,0:9:27:0,27,287	0/0:12,0:12:36:0,36,355	0/0:2,0:2:6:0,6,71	0/0:23,0:23:66:0,66,706	0/0:31,0:31:72:0,72,827	0/0:19,0:19:51:0,51,575	0/0:4,0:4:12:0,12,130	0/0:24,0:24:69:0,69,753	0/0:11,0:12:33:0,33,345	0/0:3,0:3:9:0,9,100	0/0:3,0:3:6:0,6,67	0/0:29,0:29:87:0,87,931	0/0:4,0:4:12:0,12,128	0/0:6,0:6:18:0,18,191	0/0:17,0:17:48:0,48,519	0/0:4,0:4:12:0,12,134	0/0:21,0:21:57:0,57,624	0/0:3,0:3:9:0,9,102	0/0:25,0:25:72:0,72,782	0/0:15,0:15:42:0,42,461	0/0:16,0:16:42:0,42,459	0/0:2,0:2:6:0,6,68	0/0:1,0:1:3:0,3,30	0/0:16,0:16:48:0,48,515	0/0:26,0:26:75:0,75,786	1/1:0,30:30:90:921,90,0	1/1:1,23:24:42:673,42,0	0/0:29,0:29:87:0,87,923	0/0:6,0:6:18:0,18,179	0/0:6,0:6:18:0,18,197	0/0:2,0:2:6:0,6,67	0/0:7,0:7:21:0,21,226	0/0:1,0:1:3:0,3,32	0/0:2,0:2:6:0,6,63	0/0:4,0:4:12:0,12,126	0/0:4,0:4:12:0,12,123	1/1:0,7:7:18:200,18,0	0/0:4,0:4:12:0,12,131	0/0:2,0:2:6:0,6,67	./.:.:.:.:.	0/0:4,0:4:12:0,12,125	1/1:0,12:12:33:353,33,0	0/0:2,0:2:6:0,6,61	0/0:1,0:1:3:0,3,22	0/0:8,0:8:24:0,24,250	0/0:4,0:4:12:0,12,130	0/0:3,0:3:9:0,9,95	0/0:3,0:3:9:0,9,97	0/0:3,0:3:9:0,9,97	0/0:2,0:2:6:0,6,67	0/0:3,0:3:9:0,9,93	0/0:6,0:6:18:0,18,189	0/0:3,0:3:9:0,9,95	0/0:5,0:5:15:0,15,156	0/0:7,0:7:15:0,15,183	0/0:3,0:3:9:0,9,95	0/0:5,0:5:15:0,15,151	1/1:0,3:3:9:93,9,0	./.:.:.:.:.	0/0:3,0:3:9:0,9,86	0/0:1,0:1:3:0,3,33	0/0:5,0:5:9:0,9,120	./.:.:.:.:.	0/0:4,0:4:12:0,12,126	0/0:4,0:4:12:0,12,130	0/0:4,0:4:12:0,12,128	0/0:3,0:3:9:0,9,97	0/0:5,0:5:15:0,15,165	0/0:3,0:3:9:0,9,97	0/0:6,0:6:18:0,18,195	0/0:5,0:5:15:0,15,162	0/0:7,0:7:21:0,21,220	0/0:7,0:7:21:0,21,222	0/0:6,0:6:18:0,18,185	0/0:3,0:3:9:0,9,91	0/0:2,0:2:6:0,6,53	./.:.:.:.:.	0/0:1,0:1:3:0,3,28	0/0:5,0:5:15:0,15,161	0/0:4,0:4:12:0,12,122	0/0:3,0:3:9:0,9,96	0/0:2,0:2:6:0,6,67	0/0:7,0:7:21:0,21,230	./.:.:.:.:.	0/0:4,0:4:12:0,12,120	0/0:5,0:5:15:0,15,162	0/0:2,0:2:6:0,6,63	0/0:2,0:2:6:0,6,66	0/0:3,0:3:9:0,9,95	0/0:7,0:7:18:0,18,208	0/0:3,0:3:9:0,9,95	0/0:6,0:6:15:0,15,170	0/0:10,0:10:30:0,30,309	0/0:3,0:3:9:0,9,96	0/0:8,0:8:24:0,24,252	0/0:5,0:5:15:0,15,156	0/0:3,0:3:9:0,9,95	0/0:1,0:1:3:0,3,32	0/0:2,0:2:6:0,6,65	0/0:1,0:1:3:0,3,31	0/0:3,0:3:9:0,9,96	0/0:3,0:3:9:0,9,91	0/0:3,0:3:9:0,9,98	0/0:7,0:7:21:0,21,223	0/0:6,0:6:18:0,18,196	0/0:5,0:5:15:0,15,159	0/0:6,0:6:18:0,18,192	0/0:4,0:4:12:0,12,133	1/1:0,2:2:6:61,6,0	1/1:0,4:4:12:120,12,0	1/1:0,6:6:18:191,18,0	0/0:2,0:2:3:0,3,32	0/0:6,0:6:9:0,9,134	0/0:2,0:2:3:0,3,45	0/0:2,0:2:6:0,6,64	0/0:4,0:4:6:0,6,89	0/0:6,0:6:9:0,9,134	0/0:6,0:6:12:0,12,152	0/0:33,0:33:99:0,99,1120
chr1	33967697	.	A	C	6998.05	.	AC=77;AF=0.287;AN=268;BaseQRankSum=4.120;DP=856;Dels=0.00;FS=3.957;HaplotypeScore=0.0713;InbreedingCoeff=0.6632;MLEAC=74;MLEAF=0.276;MQ=59.80;MQ0=0;MQRankSum=-1.666;QD=27.99;ReadPosRankSum=-3.299	GT:AD:DP:GQ:PL	0/0:55,0:55:99:0,165,1719	0/0:15,0:15:42:0,42,450	0/0:14,0:14:42:0,42,423	1/1:0,40:40:99:1300,120,0	1/1:0,14:14:42:457,42,0	0/0:10,0:10:27:0,27,284	0/0:16,0:16:48:0,48,496	1/1:0,4:4:12:130,12,0	0/0:1,0:1:3:0,3,32	0/0:11,0:11:33:0,33,332	1/1:0,1:1:3:32,3,0	0/0:14,0:14:42:0,42,449	1/1:0,8:8:24:260,24,0	0/0:2,0:2:6:0,6,61	1/1:0,11:11:33:358,33,0	0/0:12,0:12:36:0,36,375	1/1:0,10:10:27:290,27,0	0/0:7,0:7:21:0,21,212	0/0:4,0:4:12:0,12,127	0/0:2,0:2:6:0,6,58	0/0:5,0:5:15:0,15,153	0/0:13,0:13:39:0,39,400	0/0:15,0:15:45:0,45,457	0/0:11,0:11:33:0,33,336	0/0:2,0:2:6:0,6,63	1/1:0,16:16:48:507,48,0	0/0:12,0:12:36:0,36,380	1/1:0,4:4:12:119,12,0	0/1:1,2:3:23:56,0,23	1/1:0,20:20:60:642,60,0	0/0:4,0:4:12:0,12,117	1/1:0,1:1:3:34,3,0	0/0:20,0:20:57:0,57,600	0/1:2,1:3:25:25,0,58	0/0:13,0:13:39:0,39,407	0/0:2,0:2:6:0,6,63	0/0:20,0:20:60:0,60,602	0/0:6,0:6:18:0,18,186	0/0:7,0:7:21:0,21,218	0/0:3,0:3:9:0,9,95	0/0:5,0:5:15:0,15,154	1/1:0,11:11:33:361,33,0	0/0:19,0:19:57:0,57,581	0/0:20,0:20:60:0,60,601	0/0:17,0:17:51:0,51,523	0/0:15,0:15:42:0,42,440	0/0:15,0:15:36:0,36,418	0/0:1,0:1:3:0,3,32	0/0:2,0:2:6:0,6,63	1/1:0,8:8:24:260,24,0	0/0:2,0:2:6:0,6,63	1/1:0,1:1:3:32,3,0	1/1:0,8:8:24:255,24,0	0/0:1,0:1:3:0,3,32	0/0:7,0:7:21:0,21,217	1/1:0,1:1:3:32,3,0	0/0:4,0:4:12:0,12,121	0/0:5,0:5:12:0,12,140	0/0:2,0:2:6:0,6,67	0/0:4,0:4:9:0,9,103	1/1:0,2:2:6:61,6,0	1/1:0,3:3:9:96,9,0	1/1:0,11:11:33:342,33,0	1/1:0,1:1:3:33,3,0	0/0:4,0:4:12:0,12,124	1/1:0,8:8:24:260,24,0	0/0:1,0:1:3:0,3,30	1/1:0,2:2:6:65,6,0	1/1:0,2:2:6:67,6,0	0/0:3,0:3:9:0,9,94	./.:.:.:.:.	0/0:1,0:1:3:0,3,32	0/0:3,0:3:9:0,9,92	0/0:5,0:5:15:0,15,157	0/0:4,0:4:12:0,12,117	0/0:1,0:1:3:0,3,32	0/0:3,0:3:6:0,6,76	0/0:3,0:3:9:0,9,97	0/0:2,0:2:6:0,6,62	0/0:8,0:8:24:0,24,245	0/0:1,0:1:3:0,3,32	0/0:1,0:1:3:0,3,32	0/0:2,0:2:6:0,6,58	0/0:3,0:3:9:0,9,93	0/0:2,0:2:6:0,6,66	0/0:3,0:3:9:0,9,90	0/0:3,0:3:9:0,9,94	0/1:3,1:4:21:21,0,85	1/1:0,4:4:12:134,12,0	1/1:0,6:6:18:186,18,0	1/1:0,5:5:15:161,15,0	1/1:0,3:3:9:97,9,0	0/1:2,1:3:25:25,0,50	1/1:0,3:3:6:76,6,0	1/1:0,4:4:12:126,12,0	1/1:0,6:6:18:193,18,0	0/1:3,1:4:15:15,0,87	1/1:0,4:4:9:109,9,0	0/0:3,0:3:6:0,6,77	1/1:0,3:3:9:97,9,0	1/1:0,3:3:9:98,9,0	./.:.:.:.:.	1/1:0,1:1:3:33,3,0	0/0:3,0:3:9:0,9,89	0/0:4,0:4:12:0,12,123	0/0:2,0:2:6:0,6,64	0/0:6,0:6:18:0,18,184	0/0:4,0:4:12:0,12,120	0/0:3,0:3:9:0,9,89	0/0:2,0:2:6:0,6,61	0/0:3,0:3:9:0,9,97	0/0:3,0:3:9:0,9,91	0/0:6,0:6:18:0,18,185	0/0:3,0:3:9:0,9,94	0/0:4,0:4:12:0,12,130	1/1:0,2:2:6:65,6,0	1/1:0,2:2:6:67,6,0	0/0:6,0:6:18:0,18,187	./.:.:.:.:.	0/0:1,0:1:3:0,3,31	0/0:4,0:4:12:0,12,124	0/0:4,0:4:12:0,12,124	0/0:3,0:3:9:0,9,92	0/0:1,0:1:3:0,3,32	0/0:3,0:3:9:0,9,94	0/0:2,0:2:6:0,6,65	0/0:2,0:2:6:0,6,63	0/0:4,0:4:12:0,12,120	0/0:4,0:4:12:0,12,121	0/0:2,0:2:3:0,3,44	0/0:7,0:7:15:0,15,177	0/0:4,0:4:6:0,6,89	0/0:4,0:4:9:0,9,106	0/0:5,0:5:9:0,9,119	0/0:4,0:4:9:0,9,106	0/0:4,0:4:6:0,6,89	0/0:28,0:28:84:0,84,921
chr1	33968186	.	T	C	21951.1	.	AC=219;AF=0.836;AN=262;BaseQRankSum=-4.864;DP=1004;Dels=0.00;FS=5.965;HaplotypeScore=0.0520;InbreedingCoeff=0.6588;MLEAC=220;MLEAF=0.840;MQ=59.79;MQ0=0;MQRankSum=0.370;QD=28.25;ReadPosRankSum=1.594	GT:AD:DP:GQ:PL	0/0:63,0:63:99:0,189,1988	1/1:0,9:9:27:260,27,0	1/1:0,24:24:72:691,72,0	1/1:0,40:40:99:1160,120,0	1/1:0,13:13:39:384,39,0	1/1:0,16:16:48:468,48,0	1/1:0,17:17:48:485,48,0	1/1:0,2:2:6:61,6,0	0/1:1,3:4:19:80,0,19	1/1:0,9:9:27:267,27,0	1/1:0,1:1:3:31,3,0	0/0:8,0:8:24:0,24,248	1/1:0,19:19:57:565,57,0	1/1:0,1:1:3:30,3,0	1/1:0,13:13:39:385,39,0	1/1:0,20:20:54:582,54,0	1/1:0,9:9:27:273,27,0	0/1:1,1:2:17:17,0,26	1/1:0,9:9:27:265,27,0	1/1:0,10:10:24:266,24,0	1/1:0,2:2:6:63,6,0	1/1:0,22:22:66:652,66,0	1/1:0,11:11:33:324,33,0	1/1:0,21:21:63:614,63,0	1/1:0,4:4:12:122,12,0	1/1:0,28:28:78:780,78,0	1/1:0,15:15:45:438,45,0	1/1:0,2:2:6:63,6,0	1/1:0,3:3:9:96,9,0	1/1:0,17:17:51:491,51,0	0/1:1,3:4:20:79,0,20	1/1:0,4:4:12:115,12,0	1/1:0,17:17:51:491,51,0	1/1:0,1:1:3:31,3,0	1/1:0,8:8:24:236,24,0	1/1:0,6:6:18:187,18,0	0/0:18,0:18:54:0,54,562	1/1:0,9:9:27:255,27,0	1/1:0,15:15:45:434,45,0	1/1:0,5:5:15:149,15,0	1/1:0,6:6:18:198,18,0	1/1:0,17:17:48:499,48,0	0/0:6,0:6:15:0,15,161	0/0:22,0:22:66:0,66,669	0/0:14,0:14:42:0,42,430	1/1:0,24:24:66:685,66,0	1/1:0,5:5:15:153,15,0	0/1:2,2:4:24:24,0,57	1/1:0,3:3:9:89,9,0	1/1:0,4:4:12:118,12,0	./.:.:.:.:.	1/1:0,2:2:6:63,6,0	1/1:0,3:3:6:72,6,0	0/1:1,4:5:17:103,0,17	0/0:6,0:6:18:0,18,181	1/1:0,2:2:6:63,6,0	1/1:0,6:6:18:172,18,0	1/1:0,3:3:9:89,9,0	1/1:0,4:4:12:118,12,0	0/0:6,0:6:18:0,18,185	./.:.:.:.:.	1/1:0,2:2:6:57,6,0	1/1:0,11:11:33:326,33,0	1/1:0,9:9:27:275,27,0	1/1:0,4:4:12:120,12,0	1/1:0,4:4:12:120,12,0	./.:.:.:.:.	1/1:0,4:4:12:118,12,0	1/1:0,5:5:15:145,15,0	1/1:0,2:2:6:61,6,0	1/1:0,1:1:3:31,3,0	1/1:0,5:5:15:147,15,0	1/1:0,4:4:12:124,12,0	1/1:0,6:6:18:180,18,0	1/1:0,4:4:12:118,12,0	0/0:5,0:5:12:0,12,140	1/1:0,3:3:9:91,9,0	1/1:0,3:3:9:88,9,0	0/0:3,0:3:9:0,9,95	1/1:0,9:9:27:258,27,0	1/1:0,3:3:9:91,9,0	1/1:0,2:2:6:61,6,0	1/1:0,3:3:9:95,9,0	0/0:2,0:2:6:0,6,65	0/0:4,0:4:12:0,12,124	1/1:0,3:3:9:89,9,0	1/1:0,2:2:6:62,6,0	1/1:0,3:3:9:87,9,0	1/1:0,6:6:15:169,15,0	1/1:0,3:3:9:95,9,0	1/1:0,3:3:9:91,9,0	./.:.:.:.:.	1/1:0,4:4:12:124,12,0	1/1:0,5:5:15:152,15,0	1/1:0,3:3:9:92,9,0	1/1:0,5:5:15:143,15,0	1/1:0,5:5:15:145,15,0	1/1:0,2:2:6:59,6,0	./.:.:.:.:.	./.:.:.:.:.	1/1:0,6:6:18:186,18,0	1/1:0,1:1:3:30,3,0	1/1:0,5:5:12:130,12,0	1/1:0,6:6:18:169,18,0	1/1:0,2:2:6:63,6,0	1/1:0,4:4:12:122,12,0	0/0:8,0:8:24:0,24,252	1/1:0,7:7:21:213,21,0	1/1:0,4:4:12:126,12,0	1/1:0,5:5:15:146,15,0	1/1:0,7:7:21:202,21,0	1/1:0,4:4:12:126,12,0	1/1:0,8:8:24:229,24,0	1/1:0,9:9:27:268,27,0	1/1:0,4:4:12:122,12,0	1/1:0,7:7:21:197,21,0	1/1:0,5:5:15:147,15,0	1/1:0,2:2:6:57,6,0	1/1:0,3:3:9:90,9,0	1/1:0,5:5:15:144,15,0	0/0:6,0:6:18:0,18,184	1/1:0,6:6:18:176,18,0	1/1:0,5:5:12:135,12,0	1/1:0,5:5:15:144,15,0	1/1:0,5:5:15:148,15,0	1/1:0,5:5:15:151,15,0	0/0:9,0:9:27:0,27,287	0/0:8,0:8:24:0,24,245	0/0:1,0:1:3:0,3,31	1/1:0,6:6:9:134,9,0	1/1:0,7:7:18:192,18,0	0/0:5,0:5:9:0,9,121	1/1:0,5:5:9:118,9,0	1/1:0,5:5:12:129,12,0	1/1:0,4:4:9:105,9,0	1/1:0,2:2:6:60,6,0	0/0:33,0:33:99:0,99,1115
chr1	33969872	.	A	G	17426.1	.	AC=218;AF=0.845;AN=258;BaseQRankSum=-6.646;DP=821;Dels=0.00;FS=3.289;HaplotypeScore=0.0483;InbreedingCoeff=0.6406;MLEAC=219;MLEAF=0.849;MQ=59.82;MQ0=0;MQRankSum=0.104;QD=28.34;ReadPosRankSum=-1.219	GT:AD:DP:GQ:PL	0/0:57,0:57:99:0,171,1789	1/1:0,12:12:33:350,33,0	1/1:0,8:8:24:239,24,0	1/1:0,34:34:99:994,102,0	1/1:0,10:10:30:296,30,0	1/1:0,16:16:48:467,48,0	1/1:0,22:22:63:627,63,0	1/1:0,2:2:6:61,6,0	0/1:1,3:4:21:82,0,21	1/1:0,9:9:27:264,27,0	1/1:0,5:5:15:161,15,0	0/0:10,0:10:24:0,24,279	1/1:0,9:9:27:269,27,0	1/1:0,1:1:3:33,3,0	1/1:0,16:16:48:474,48,0	1/1:0,16:16:48:470,48,0	1/1:0,15:15:45:435,45,0	0/1:3,2:5:49:49,0,81	1/1:0,1:1:3:30,3,0	1/1:0,7:7:18:186,18,0	1/1:0,3:3:9:89,9,0	1/1:0,5:5:15:148,15,0	1/1:0,8:8:24:230,24,0	1/1:0,12:12:36:353,36,0	1/1:0,3:3:9:92,9,0	1/1:0,20:20:60:592,60,0	1/1:0,9:9:27:267,27,0	1/1:0,1:1:3:31,3,0	1/1:0,1:1:3:23,3,0	1/1:0,13:13:36:368,36,0	1/1:0,5:5:15:137,15,0	1/1:0,5:5:15:153,15,0	1/1:0,15:15:42:428,42,0	1/1:0,2:2:6:59,6,0	1/1:0,6:6:18:177,18,0	1/1:0,2:2:6:61,6,0	0/0:13,0:13:39:0,39,394	1/1:0,10:10:30:286,30,0	1/1:0,11:11:30:291,30,0	1/1:0,2:2:6:63,6,0	1/1:0,5:5:15:163,15,0	1/1:0,13:13:39:386,39,0	0/0:21,0:21:57:0,57,608	0/0:9,0:9:27:0,27,286	0/0:8,0:8:24:0,24,235	1/1:0,10:10:30:298,30,0	1/1:0,15:15:42:430,42,0	0/0:1,0:1:3:0,3,31	./.:.:.:.:.	1/1:0,2:2:6:59,6,0	./.:.:.:.:.	1/1:0,4:4:12:118,12,0	1/1:0,3:3:9:89,9,0	1/1:0,4:4:12:118,12,0	0/0:5,0:5:15:0,15,152	1/1:0,2:2:6:63,6,0	1/1:0,5:5:15:145,15,0	1/1:0,7:7:21:209,21,0	./.:.:.:.:.	0/0:7,0:7:21:0,21,208	1/1:0,7:7:18:191,18,0	1/1:0,3:3:9:88,9,0	1/1:0,5:5:15:147,15,0	1/1:0,3:3:9:90,9,0	1/1:0,5:5:15:148,15,0	1/1:0,3:3:9:91,9,0	1/1:0,7:7:21:211,21,0	1/1:0,3:3:9:89,9,0	1/1:0,3:3:9:90,9,0	1/1:0,8:8:24:250,24,0	1/1:0,1:1:3:31,3,0	./.:.:.:.:.	1/1:0,4:4:12:115,12,0	1/1:0,4:4:12:117,12,0	1/1:0,4:4:12:117,12,0	0/0:1,0:1:3:0,3,31	1/1:0,1:1:3:31,3,0	1/1:0,1:1:3:29,3,0	0/0:4,0:4:12:0,12,123	1/1:0,3:3:9:89,9,0	1/1:0,4:4:12:118,12,0	1/1:0,1:1:3:32,3,0	1/1:0,3:3:9:94,9,0	0/0:5,0:5:15:0,15,152	0/0:5,0:5:15:0,15,155	1/1:0,2:2:6:59,6,0	1/1:0,2:2:3:45,3,0	1/1:0,3:3:9:93,9,0	1/1:0,3:3:6:74,6,0	1/1:0,6:6:18:184,18,0	1/1:0,3:3:9:89,9,0	1/1:0,4:4:12:119,12,0	1/1:0,1:1:3:30,3,0	1/1:0,2:2:6:60,6,0	1/1:0,2:2:6:59,6,0	1/1:0,4:4:12:122,12,0	1/1:0,4:4:12:120,12,0	1/1:0,5:5:12:134,12,0	1/1:0,2:2:6:57,6,0	./.:.:.:.:.	1/1:0,3:3:9:92,9,0	1/1:0,2:2:6:59,6,0	1/1:0,3:3:9:89,9,0	1/1:0,2:2:6:59,6,0	1/1:0,3:3:9:89,9,0	1/1:0,3:3:9:90,9,0	0/0:3,0:3:9:0,9,95	1/1:0,5:5:15:144,15,0	1/1:0,3:3:9:87,9,0	1/1:0,1:1:3:29,3,0	1/1:0,4:4:9:103,9,0	1/1:0,3:3:9:89,9,0	1/1:0,8:8:24:233,24,0	1/1:0,9:9:27:272,27,0	1/1:0,6:6:18:178,18,0	1/1:0,1:1:3:30,3,0	1/1:0,1:1:3:30,3,0	1/1:0,6:6:18:175,18,0	1/1:0,4:4:12:118,12,0	1/1:0,5:5:15:147,15,0	0/0:5,0:5:15:0,15,154	1/1:0,3:3:9:90,9,0	1/1:0,3:3:9:88,9,0	1/1:0,4:4:12:118,12,0	1/1:0,7:7:21:206,21,0	1/1:0,4:4:12:120,12,0	0/0:3,0:3:9:0,9,93	0/0:5,0:5:15:0,15,150	0/0:3,0:3:9:0,9,92	./.:.:.:.:.	./.:.:.:.:.	./.:.:.:.:.	1/1:0,4:4:9:105,9,0	1/1:0,1:1:3:24,3,0	1/1:0,2:2:6:59,6,0	1/1:0,4:4:9:105,9,0	0/0:41,0:41:99:0,123,1377
chr1	33971432	.	G	T	1285.29	.	AC=19;AF=0.074;AN=256;BaseQRankSum=0.217;DP=843;Dels=0.00;FS=0.527;HaplotypeScore=0.1174;InbreedingCoeff=0.4815;MLEAC=16;MLEAF=0.063;MQ=56.92;MQ0=3;MQRankSum=-0.241;QD=24.25;ReadPosRankSum=-1.030	GT:AD:DP:GQ:PL	0/0:54,0:54:99:0,162,1709	0/0:12,0:12:36:0,36,374	0/0:10,0:10:30:0,30,313	0/0:31,0:31:90:0,90,939	0/0:14,0:14:39:0,39,408	0/0:8,0:8:21:0,21,226	0/0:12,0:12:36:0,36,363	0/0:2,0:2:6:0,6,53	0/0:2,0:2:6:0,6,71	0/0:28,0:28:78:0,78,815	0/0:1,0:1:3:0,3,35	0/0:6,0:6:15:0,15,169	0/0:8,0:8:24:0,24,250	./.:.:.:.:.	0/0:16,0:16:48:0,48,499	0/0:9,0:9:27:0,27,275	0/0:18,0:18:48:0,48,503	0/0:3,0:3:9:0,9,96	0/0:9,0:9:27:0,27,274	0/0:4,0:4:9:0,9,104	0/0:4,0:4:12:0,12,128	0/0:10,0:10:30:0,30,313	1/1:0,13:13:39:403,39,0	0/0:16,0:16:39:0,39,445	0/0:3,0:3:9:0,9,97	0/0:20,0:20:60:0,60,631	0/0:12,0:12:36:0,36,378	0/0:3,0:3:9:0,9,95	./.:.:.:.:.	0/0:11,0:11:33:0,33,336	0/0:5,0:6:15:0,15,162	0/0:3,0:3:9:0,9,96	0/0:9,0:9:24:0,24,257	0/0:4,0:4:12:0,12,126	0/0:14,0:14:36:0,36,404	0/0:2,0:2:6:0,6,70	0/0:16,0:16:42:0,42,472	0/0:5,0:5:15:0,15,158	0/0:11,0:11:33:0,33,332	0/0:2,0:2:6:0,6,63	0/0:5,0:5:15:0,15,161	0/0:14,0:14:42:0,42,435	0/0:22,0:22:66:0,66,673	0/0:16,0:16:48:0,48,489	0/0:15,0:15:39:0,39,432	0/0:13,0:13:39:0,39,398	0/0:12,0:12:33:0,33,359	./.:.:.:.:.	0/0:2,0:2:6:0,6,61	0/0:2,0:2:6:0,6,62	0/0:1,0:1:3:0,3,29	0/0:1,0:1:3:0,3,32	0/0:6,0:6:18:0,18,185	0/0:2,0:2:6:0,6,63	0/0:8,0:8:24:0,24,245	0/0:3,0:3:9:0,9,93	0/0:3,0:3:9:0,9,92	0/0:2,0:2:6:0,6,60	0/0:1,0:1:3:0,3,30	0/0:4,0:4:12:0,12,126	0/0:2,0:2:6:0,6,63	0/0:3,0:3:6:0,6,75	0/0:10,0:10:30:0,30,309	0/0:7,0:7:21:0,21,213	0/0:3,0:3:9:0,9,94	0/0:8,0:8:24:0,24,250	0/0:2,0:2:6:0,6,60	0/0:3,0:3:9:0,9,92	0/0:1,0:1:3:0,3,32	0/0:7,0:7:21:0,21,208	./.:.:.:.:.	0/0:2,0:2:6:0,6,62	0/0:2,0:2:6:0,6,61	0/1:2,3:5:47:77,0,47	1/1:0,6:6:18:185,18,0	0/0:4,0:4:6:0,6,61	1/1:0,5:5:15:156,15,0	./.:.:.:.:.	0/0:1,0:1:3:0,3,31	1/1:0,4:4:12:124,12,0	1/1:0,2:2:3:45,3,0	0/0:1,0:1:3:0,3,30	0/0:3,0:3:9:0,9,90	0/0:3,0:3:9:0,9,95	0/0:2,0:2:6:0,6,61	0/0:9,0:9:27:0,27,280	0/0:5,0:5:15:0,15,149	0/0:3,0:3:9:0,9,95	0/0:5,0:5:15:0,15,155	0/0:4,0:4:12:0,12,134	0/0:3,0:3:6:0,6,75	./.:.:.:.:.	0/0:3,0:3:9:0,9,92	0/0:1,0:1:3:0,3,32	0/0:3,0:3:9:0,9,92	0/0:1,0:1:3:0,3,31	0/0:4,0:4:12:0,12,116	0/0:4,0:4:12:0,12,120	0/0:3,0:3:9:0,9,91	./.:.:.:.:.	0/0:4,0:4:12:0,12,125	0/0:1,0:1:3:0,3,32	0/0:3,0:3:9:0,9,86	./.:.:.:.:.	1/1:0,4:4:12:124,12,0	0/0:4,0:4:12:0,12,122	0/0:4,0:4:12:0,12,132	0/0:6,0:6:18:0,18,184	0/0:2,0:2:6:0,6,66	0/0:1,0:1:3:0,3,30	0/0:3,0:3:9:0,9,89	0/0:2,0:2:6:0,6,67	0/0:4,0:4:12:0,12,126	0/0:4,0:4:9:0,9,92	0/0:7,0:7:21:0,21,218	0/0:1,0:1:3:0,3,32	0/0:5,0:5:15:0,15,152	1/1:0,4:4:12:122,12,0	1/1:0,4:4:12:122,12,0	0/0:3,0:3:9:0,9,92	0/0:5,0:5:12:0,12,140	0/0:4,0:4:12:0,12,122	0/0:5,0:5:15:0,15,158	1/1:0,6:6:18:185,18,0	0/0:7,0:7:21:0,21,218	0/0:2,0:2:6:0,6,61	0/0:3,0:3:9:0,9,93	0/0:5,0:5:15:0,15,155	0/0:5,0:5:15:0,15,157	0/0:4,0:4:6:0,6,89	./.:.:.:.:.	0/0:5,0:5:9:0,9,122	0/0:4,0:4:6:0,6,89	0/0:1,0:1:3:0,3,31	0/0:2,0:2:3:0,3,45	0/0:5,0:5:12:0,12,134	0/0:35,0:35:99:0,99,1089
chr1	33972048	.	C	T	22169.7	.	AC=217;AF=0.828;AN=262;BaseQRankSum=0.752;DP=964;Dels=0.00;FS=1.275;HaplotypeScore=0.1049;InbreedingCoeff=0.6732;MLEAC=221;MLEAF=0.844;MQ=59.63;MQ0=1;MQRankSum=1.927;QD=29.09;ReadPosRankSum=1.055	GT:AD:DP:GQ:PL	0/0:53,0:53:99:0,159,1688	1/1:0,15:15:42:460,42,0	1/1:0,26:26:75:786,75,0	1/1:0,35:35:99:1071,105,0	1/1:0,11:11:27:314,27,0	1/1:0,9:9:27:275,27,0	1/1:0,15:15:45:460,45,0	1/1:0,4:4:12:128,12,0	1/1:0,4:4:12:128,12,0	1/1:0,13:13:39:398,39,0	./.:.:.:.:.	0/0:8,0:8:24:0,24,235	1/1:1,15:16:8:399,8,0	./.:.:.:.:.	0/1:1,13:14:1:310,0,1	1/1:0,19:19:48:542,48,0	1/1:0,17:17:51:524,51,0	0/0:1,0:1:3:0,3,32	1/1:0,15:15:39:436,39,0	1/1:0,5:5:15:151,15,0	1/1:0,2:2:6:65,6,0	1/1:0,6:6:18:184,18,0	1/1:0,16:16:48:493,48,0	1/1:0,20:20:60:625,60,0	1/1:0,3:3:9:93,9,0	1/1:1,19:20:22:521,22,0	1/1:0,11:11:33:338,33,0	1/1:0,2:2:6:66,6,0	1/1:0,3:3:9:97,9,0	1/1:1,18:19:28:533,28,0	1/1:0,4:4:12:131,12,0	1/1:0,6:6:18:205,18,0	1/1:0,19:19:51:553,51,0	1/1:0,2:2:6:65,6,0	1/1:0,23:23:69:726,69,0	1/1:0,4:4:12:124,12,0	0/0:16,0:16:45:0,45,482	1/1:0,11:11:33:332,33,0	1/1:0,10:10:30:311,30,0	./.:.:.:.:.	1/1:0,2:2:3:32,3,0	1/1:0,8:8:24:250,24,0	0/0:11,0:11:33:0,33,337	0/0:18,0:18:51:0,51,544	0/0:11,0:11:33:0,33,335	1/1:0,17:17:51:520,51,0	1/1:0,9:9:27:280,27,0	0/0:1,0:1:3:0,3,29	1/1:0,3:3:9:92,9,0	1/1:0,6:6:18:182,18,0	0/0:1,0:1:3:0,3,32	1/1:0,4:4:6:89,6,0	./.:.:.:.:.	1/1:0,4:4:9:108,9,0	0/0:6,0:6:18:0,18,184	1/1:0,1:1:3:32,3,0	1/1:0,6:6:18:189,18,0	1/1:0,9:9:27:278,27,0	1/1:0,4:4:12:120,12,0	0/0:7,0:7:21:0,21,223	1/1:0,3:3:9:96,9,0	1/1:0,3:3:9:92,9,0	1/1:0,11:11:33:341,33,0	1/1:0,1:1:3:33,3,0	1/1:0,2:2:6:59,6,0	1/1:0,5:5:15:153,15,0	1/1:0,1:1:3:32,3,0	1/1:0,5:5:15:150,15,0	1/1:0,1:1:3:31,3,0	1/1:0,1:1:3:32,3,0	1/1:0,3:3:9:96,9,0	1/1:0,6:6:18:185,18,0	1/1:0,7:7:21:214,21,0	1/1:0,8:8:24:250,24,0	1/1:0,7:7:21:212,21,0	0/0:5,0:5:15:0,15,150	1/1:0,5:5:12:142,12,0	./.:.:.:.:.	0/0:1,0:1:3:0,3,31	1/1:0,4:4:12:125,12,0	1/1:0,4:4:12:122,12,0	1/1:0,1:1:3:33,3,0	1/1:0,2:2:6:65,6,0	0/0:4,0:4:12:0,12,120	0/0:5,0:5:15:0,15,146	1/1:0,4:4:12:132,12,0	1/1:0,3:3:9:93,9,0	1/1:0,6:6:18:168,18,0	1/1:0,10:10:30:316,30,0	1/1:0,3:3:9:93,9,0	1/1:0,2:2:6:61,6,0	0/1:1,6:7:12:162,0,12	1/1:0,5:5:15:153,15,0	1/1:0,2:2:6:66,6,0	1/1:0,1:1:3:31,3,0	1/1:0,7:7:21:213,21,0	1/1:0,7:7:21:227,21,0	1/1:0,4:4:12:126,12,0	1/1:0,2:2:6:63,6,0	1/1:0,3:3:9:96,9,0	1/1:0,6:6:18:192,18,0	./.:.:.:.:.	1/1:0,2:2:6:61,6,0	1/1:0,5:5:15:155,15,0	1/1:0,5:5:15:159,15,0	1/1:0,3:3:9:94,9,0	0/1:6,1:7:11:11,0,162	1/1:0,6:6:18:185,18,0	1/1:0,3:3:9:93,9,0	1/1:0,4:4:12:122,12,0	1/1:0,11:11:30:326,30,0	1/1:0,3:3:9:94,9,0	1/1:0,6:6:18:185,18,0	1/1:0,5:5:15:153,15,0	1/1:0,4:4:12:122,12,0	1/1:0,8:8:21:232,21,0	1/1:0,3:3:9:93,9,0	1/1:0,7:7:21:212,21,0	1/1:0,3:3:9:97,9,0	1/1:0,1:1:3:31,3,0	0/0:9,0:9:24:0,24,259	1/1:0,8:8:24:251,24,0	1/1:0,9:9:27:277,27,0	1/1:0,3:3:9:95,9,0	1/1:1,3:4:9:92,9,0	1/1:0,8:8:24:250,24,0	0/0:2,0:2:6:0,6,63	0/0:2,0:2:6:0,6,56	0/0:3,0:3:9:0,9,96	1/1:0,3:3:9:97,9,0	1/1:0,1:1:3:32,3,0	0/0:9,0:9:24:0,24,260	1/1:0,4:4:9:102,9,0	1/1:0,6:6:12:153,12,0	1/1:0,4:4:9:106,9,0	1/1:0,2:2:6:65,6,0	0/0:29,0:29:87:0,87,933
chr1	33987738	.	C	T	490.68	.	AC=16;AF=0.067;AN=240;DP=542;Dels=0.00;FS=17.649;HaplotypeScore=0.0209;InbreedingCoeff=0.3416;MLEAC=12;MLEAF=0.050;MQ=59.75;MQ0=1;QD=21.33	GT:AD:DP:GQ:PL	0/0:29,0:29:87:0,87,908	0/0:8,0:8:24:0,24,253	0/0:12,0:12:33:0,33,362	0/0:11,0:11:30:0,30,330	0/0:10,0:10:30:0,30,305	0/0:7,0:7:18:0,18,199	0/0:8,0:8:24:0,24,245	0/0:1,0:1:3:0,3,33	0/0:3,0:3:9:0,9,95	0/0:11,0:11:33:0,33,341	0/0:4,0:4:12:0,12,131	0/0:6,0:6:15:0,15,170	0/0:11,0:11:30:0,30,327	./.:.:.:.:.	0/0:11,0:11:33:0,33,334	0/0:6,0:6:18:0,18,185	0/0:8,0:8:24:0,24,252	0/0:1,0:1:3:0,3,30	0/0:1,0:1:3:0,3,30	0/0:2,0:2:6:0,6,65	./.:.:.:.:.	0/0:3,0:3:9:0,9,93	0/0:10,0:10:30:0,30,315	0/0:8,0:8:24:0,24,252	0/0:2,0:2:6:0,6,69	0/0:12,0:12:36:0,36,379	1/1:0,7:7:21:207,21,0	./.:.:.:.:.	0/0:1,0:1:3:0,3,33	0/0:5,0:5:15:0,15,149	0/0:1,0:1:3:0,3,32	0/0:1,0:1:3:0,3,25	0/0:3,0:3:9:0,9,94	0/0:3,0:3:9:0,9,95	0/0:7,0:7:21:0,21,217	0/0:2,0:2:6:0,6,63	0/0:14,0:14:39:0,39,433	1/1:0,7:7:21:202,21,0	1/1:0,2:2:6:58,6,0	1/1:0,1:1:3:30,3,0	./.:.:.:.:.	0/0:1,0:1:3:0,3,34	0/0:5,0:5:15:0,15,160	0/0:9,0:9:24:0,24,270	0/0:12,0:12:33:0,33,358	0/0:4,0:4:12:0,12,126	0/0:1,0:1:3:0,3,33	0/0:1,0:1:3:0,3,32	./.:.:.:.:.	0/0:2,0:2:6:0,6,59	0/0:4,0:4:12:0,12,122	0/0:3,0:3:9:0,9,100	0/0:3,0:3:9:0,9,93	./.:.:.:.:.	0/0:4,0:4:12:0,12,123	0/0:1,0:1:3:0,3,32	0/0:1,0:1:3:0,3,30	./.:.:.:.:.	./.:.:.:.:.	0/0:2,0:2:6:0,6,63	0/0:3,0:3:6:0,6,74	0/0:1,0:1:3:0,3,32	0/0:4,0:4:12:0,12,120	0/0:1,0:1:3:0,3,31	0/0:6,0:6:18:0,18,192	0/0:3,0:3:9:0,9,92	0/0:3,0:3:9:0,9,96	0/0:4,0:4:9:0,9,109	0/0:2,0:2:6:0,6,61	0/0:3,0:3:9:0,9,98	0/0:3,0:3:9:0,9,92	0/0:2,0:2:6:0,6,62	0/0:2,0:2:6:0,6,61	0/0:3,0:3:9:0,9,92	0/0:1,0:1:3:0,3,32	0/0:2,0:2:6:0,6,65	0/0:7,0:7:18:0,18,204	0/0:2,0:2:6:0,6,64	./.:.:.:.:.	0/0:6,0:6:18:0,18,185	0/0:1,0:1:3:0,3,31	./.:.:.:.:.	0/0:4,0:4:12:0,12,130	0/0:3,0:3:9:0,9,96	0/0:1,0:1:3:0,3,32	0/0:5,0:5:15:0,15,156	0/0:3,0:3:9:0,9,90	0/0:2,0:2:6:0,6,63	0/0:3,0:3:9:0,9,94	./.:.:.:.:.	0/0:1,0:1:3:0,3,32	0/0:4,0:4:12:0,12,128	0/0:2,0:2:6:0,6,65	0/0:2,0:2:6:0,6,61	0/0:4,0:4:12:0,12,118	0/0:3,0:3:9:0,9,98	0/0:4,0:4:12:0,12,132	0/0:3,0:3:9:0,9,93	0/0:2,0:2:6:0,6,63	./.:.:.:.:.	0/0:2,0:2:6:0,6,61	0/0:1,0:1:3:0,3,31	0/0:2,0:2:6:0,6,65	0/0:2,0:2:6:0,6,62	0/0:3,0:3:9:0,9,90	0/0:6,0:6:18:0,18,193	./.:.:.:.:.	0/0:2,0:2:6:0,6,63	1/1:0,1:1:3:31,3,0	0/0:2,0:2:6:0,6,61	0/0:7,0:7:21:0,21,217	1/1:0,1:1:3:31,3,0	1/1:0,3:3:9:89,9,0	./.:.:.:.:.	1/1:0,1:1:3:31,3,0	0/0:4,0:4:12:0,12,125	0/0:1,0:1:3:0,3,24	./.:.:.:.:.	./.:.:.:.:.	0/0:4,0:4:12:0,12,125	0/0:1,0:1:3:0,3,32	0/0:5,0:5:15:0,15,159	0/0:5,0:5:15:0,15,156	0/0:1,0:1:3:0,3,31	0/0:4,0:4:9:0,9,106	0/0:3,0:3:9:0,9,92	0/0:2,0:2:6:0,6,58	0/0:5,0:5:15:0,15,161	0/0:4,0:4:12:0,12,128	0/0:4,0:4:6:0,6,89	0/0:2,0:2:3:0,3,45	./.:.:.:.:.	0/0:4,0:4:6:0,6,89	0/0:7,0:7:15:0,15,185	0/0:4,0:4:6:0,6,89	0/0:7,0:7:9:0,9,134	0/0:45,0:45:99:0,135,1524
chr1	33990888	.	A	G	4215.54	.	AC=66;AF=0.275;AN=240;BaseQRankSum=2.051;DP=649;Dels=0.00;FS=0.696;HaplotypeScore=0.0457;InbreedingCoeff=0.7117;MLEAC=59;MLEAF=0.246;MQ=59.71;MQ0=2;MQRankSum=0.565;QD=28.29;ReadPosRankSum=-0.213	GT:AD:DP:GQ:PL	0/0:40,0:40:99:0,120,1258	0/0:17,0:17:51:0,51,528	0/0:8,0:8:24:0,24,258	0/0:19,0:19:57:0,57,593	1/1:0,10:10:30:321,30,0	0/0:12,0:12:24:0,24,306	0/0:3,0:3:9:0,9,95	1/1:0,1:1:3:32,3,0	0/0:2,0:2:6:0,6,59	0/0:19,0:19:54:0,54,569	./.:.:.:.:.	0/0:16,0:16:48:0,48,499	1/1:0,5:5:15:163,15,0	0/0:2,0:2:6:0,6,64	1/1:0,18:18:51:562,51,0	0/0:12,0:12:30:0,30,344	1/1:0,15:15:45:467,45,0	./.:.:.:.:.	0/0:9,0:9:27:0,27,285	0/0:6,0:6:15:0,15,169	./.:.:.:.:.	0/0:5,0:5:15:0,15,148	0/0:6,0:6:18:0,18,191	0/0:13,0:13:39:0,39,405	0/0:2,0:2:6:0,6,66	1/1:0,8:8:24:258,24,0	0/0:8,0:8:24:0,24,247	1/1:0,4:4:12:129,12,0	0/0:2,0:2:6:0,6,67	1/1:0,16:16:42:472,42,0	0/0:5,0:5:15:0,15,165	1/1:0,1:1:3:33,3,0	0/0:7,0:7:21:0,21,216	1/1:0,3:3:9:102,9,0	0/0:8,0:8:24:0,24,251	0/0:1,0:1:3:0,3,31	0/0:20,0:20:51:0,51,561	0/0:4,0:4:12:0,12,117	0/0:11,0:11:33:0,33,336	0/0:2,0:2:6:0,6,64	0/0:2,0:2:6:0,6,55	1/1:0,7:7:21:227,21,0	0/0:7,0:7:21:0,21,216	0/0:14,0:14:30:0,30,364	0/0:10,0:10:24:0,24,281	0/0:5,0:5:12:0,12,138	0/0:6,0:6:18:0,18,193	./.:.:.:.:.	0/0:1,0:1:3:0,3,32	0/0:4,0:4:12:0,12,125	0/0:1,0:1:3:0,3,31	1/1:0,2:2:6:62,6,0	1/1:0,9:9:27:285,27,0	0/0:2,0:2:6:0,6,62	0/0:7,0:7:21:0,21,218	1/1:0,1:1:3:32,3,0	0/0:5,0:5:15:0,15,154	0/0:4,0:4:12:0,12,122	./.:.:.:.:.	0/0:5,0:5:15:0,15,149	1/1:0,2:2:6:63,6,0	./.:.:.:.:.	1/1:0,4:4:12:123,12,0	1/1:0,2:2:6:66,6,0	0/0:5,0:5:15:0,15,155	1/1:0,2:2:6:61,6,0	0/0:3,0:3:9:0,9,97	1/1:0,5:5:15:161,15,0	1/1:0,2:2:6:69,6,0	0/0:2,0:2:6:0,6,61	0/0:1,0:1:3:0,3,32	0/0:4,0:4:12:0,12,122	0/0:4,0:4:12:0,12,123	0/0:4,0:4:12:0,12,126	0/0:3,0:3:9:0,9,97	./.:.:.:.:.	0/0:4,0:4:9:0,9,105	0/0:2,0:2:6:0,6,64	0/0:3,0:3:9:0,9,92	0/0:2,0:2:6:0,6,59	0/0:1,0:1:3:0,3,31	0/0:3,0:3:9:0,9,91	0/0:5,0:5:15:0,15,159	0/0:4,0:4:12:0,12,126	0/0:3,0:3:9:0,9,91	./.:.:.:.:.	./.:.:.:.:.	0/0:2,0:2:6:0,6,62	1/1:0,4:4:12:128,12,0	./.:.:.:.:.	1/1:0,1:1:3:34,3,0	1/1:0,3:3:9:96,9,0	0/0:2,0:2:6:0,6,63	1/1:0,3:3:9:95,9,0	1/1:0,3:3:9:95,9,0	1/1:0,1:1:3:32,3,0	./.:.:.:.:.	1/1:0,2:2:6:63,6,0	0/0:2,0:2:6:0,6,61	1/1:0,1:1:3:34,3,0	1/1:0,4:4:12:136,12,0	1/1:0,2:2:6:61,6,0	1/1:0,1:1:3:32,3,0	./.:.:.:.:.	0/0:4,0:4:12:0,12,124	0/0:3,0:3:9:0,9,94	0/0:2,0:2:6:0,6,59	0/0:1,0:1:3:0,3,27	0/0:2,0:2:6:0,6,63	0/0:3,0:3:9:0,9,94	0/0:6,0:6:18:0,18,189	0/0:2,0:2:6:0,6,65	0/0:11,0:11:33:0,33,345	0/0:8,0:8:24:0,24,242	0/0:4,0:4:12:0,12,128	1/1:0,3:3:9:95,9,0	1/1:0,4:4:12:126,12,0	0/0:1,0:1:3:0,3,31	0/0:3,0:3:9:0,9,97	0/0:3,0:3:9:0,9,93	0/0:3,0:3:9:0,9,90	0/0:4,0:4:12:0,12,120	0/0:4,0:4:9:0,9,110	0/0:1,0:1:3:0,3,32	./.:.:.:.:.	./.:.:.:.:.	0/0:2,0:2:6:0,6,65	0/0:2,0:2:6:0,6,61	0/0:2,0:2:6:0,6,61	./.:.:.:.:.	./.:.:.:.:.	0/0:4,0:4:6:0,6,89	./.:.:.:.:.	0/0:4,0:5:9:0,9,108	0/0:2,0:2:3:0,3,45	0/0:4,0:4:6:0,6,89	0/0:22,0:22:66:0,66,748
chr1	33991581	.	G	C	266.01	.	AC=15;AF=0.059;AN=256;DP=930;Dels=0.00;FS=3.798;HaplotypeScore=0.0511;InbreedingCoeff=0.4115;MLEAC=9;MLEAF=0.035;MQ=59.81;MQ0=0;QD=16.63	GT:AD:DP:GQ:PL	0/0:52,0:52:99:0,156,1706	0/0:17,0:17:45:0,45,512	0/0:16,0:16:48:0,48,512	0/0:45,0:45:99:0,135,1420	0/0:19,0:19:57:0,57,614	0/0:15,0:15:42:0,42,458	0/0:18,0:18:54:0,54,560	0/0:3,0:3:9:0,9,88	0/0:1,0:1:3:0,3,32	0/0:9,0:9:27:0,27,289	0/0:1,0:1:3:0,3,32	0/0:5,0:5:15:0,15,157	0/0:14,0:14:42:0,42,442	./.:.:.:.:.	0/0:20,0:20:54:0,54,600	0/0:14,0:14:42:0,42,442	0/0:17,0:17:48:0,48,525	0/0:1,0:1:3:0,3,35	0/0:9,0:9:27:0,27,295	0/0:5,0:5:15:0,15,159	0/0:1,0:1:3:0,3,32	0/0:15,0:15:45:0,45,479	0/0:16,0:16:48:0,48,499	0/0:27,0:27:78:0,78,864	0/0:3,0:3:9:0,9,86	0/0:15,0:15:45:0,45,488	0/0:5,0:5:12:0,12,138	0/0:6,0:6:18:0,18,196	0/0:3,0:3:9:0,9,94	0/0:9,0:9:27:0,27,284	0/0:9,0:9:27:0,27,291	./.:.:.:.:.	0/0:11,0:11:33:0,33,335	0/0:7,0:7:21:0,21,232	0/0:19,0:19:51:0,51,578	1/1:0,1:1:3:34,3,0	0/0:31,0:31:93:0,93,980	0/0:7,0:7:18:0,18,203	0/0:9,0:9:27:0,27,282	0/1:2,1:3:24:24,0,57	0/0:4,0:4:12:0,12,137	0/0:11,0:11:33:0,33,347	0/0:11,0:11:30:0,30,335	0/0:26,0:26:75:0,75,826	0/0:13,0:13:39:0,39,414	0/0:16,0:16:48:0,48,510	0/0:6,0:6:15:0,15,176	0/0:3,0:3:6:0,6,66	./.:.:.:.:.	0/0:6,0:6:15:0,15,175	./.:.:.:.:.	0/0:1,0:1:3:0,3,32	0/0:5,0:5:15:0,15,159	1/1:0,1:1:3:33,3,0	0/0:1,0:1:3:0,3,34	0/0:2,0:2:6:0,6,66	0/0:8,0:8:24:0,24,256	0/0:6,0:6:18:0,18,192	0/0:4,0:4:12:0,12,125	0/0:7,0:7:21:0,21,226	0/0:5,0:5:15:0,15,163	0/0:1,0:1:3:0,3,32	0/0:7,0:7:21:0,21,227	0/0:3,0:3:9:0,9,95	./.:.:.:.:.	0/0:3,0:3:9:0,9,97	0/0:2,0:2:6:0,6,67	0/0:4,0:4:12:0,12,132	0/0:3,0:3:9:0,9,90	0/0:3,0:3:9:0,9,99	0/0:1,0:1:3:0,3,32	1/1:0,2:2:6:61,6,0	0/0:4,0:4:12:0,12,129	0/0:7,0:7:18:0,18,201	0/0:2,0:2:6:0,6,63	0/0:5,0:5:15:0,15,167	0/0:5,0:5:15:0,15,158	0/0:6,0:6:15:0,15,177	./.:.:.:.:.	0/0:6,0:6:18:0,18,191	1/1:0,3:3:9:97,9,0	0/0:3,0:3:9:0,9,92	0/0:3,0:3:9:0,9,99	1/1:0,1:1:3:31,3,0	1/1:0,2:2:6:65,6,0	0/0:4,0:4:12:0,12,130	0/0:2,0:2:6:0,6,69	1/1:0,3:3:9:97,9,0	0/0:4,0:4:12:0,12,128	0/0:3,0:3:9:0,9,99	./.:.:.:.:.	0/0:3,0:3:9:0,9,95	0/0:3,0:3:9:0,9,95	0/0:5,0:5:15:0,15,158	0/0:1,0:1:3:0,3,32	0/0:1,0:1:3:0,3,32	0/0:8,0:8:24:0,24,266	0/0:5,0:5:15:0,15,158	0/0:2,0:2:6:0,6,69	0/0:2,0:2:6:0,6,61	0/0:6,0:6:18:0,18,198	0/0:5,0:5:15:0,15,159	0/0:1,0:1:3:0,3,33	0/0:4,0:4:12:0,12,130	0/0:5,0:5:15:0,15,156	0/0:8,0:8:24:0,24,252	./.:.:.:.:.	0/0:9,0:9:27:0,27,281	0/0:3,0:3:9:0,9,100	0/0:2,0:2:6:0,6,65	0/0:7,0:7:21:0,21,221	0/0:3,0:3:9:0,9,101	0/0:15,0:15:45:0,45,465	0/0:5,0:5:15:0,15,160	0/0:3,0:3:9:0,9,95	0/0:6,0:6:18:0,18,190	0/0:3,0:3:9:0,9,94	0/0:4,0:4:12:0,12,126	0/0:7,0:7:21:0,21,221	0/0:4,0:4:12:0,12,129	0/0:2,0:2:6:0,6,65	0/0:6,0:6:18:0,18,193	0/0:5,0:5:15:0,15,161	0/0:6,0:6:18:0,18,196	0/0:8,0:8:24:0,24,255	0/0:6,0:6:18:0,18,186	0/0:3,0:3:9:0,9,97	0/0:8,0:8:24:0,24,258	0/0:3,0:3:9:0,9,96	0/0:2,0:2:3:0,3,45	0/0:4,0:4:9:0,9,108	./.:.:.:.:.	0/0:3,0:3:6:0,6,76	0/0:8,0:8:15:0,15,198	0/0:4,0:4:6:0,6,89	0/0:4,0:4:9:0,9,109	0/0:22,0:22:66:0,66,754
chr1	33991662	.	A	T	1290.6	.	AC=20;AF=0.077;AN=260;BaseQRankSum=-1.128;DP=993;Dels=0.00;FS=1.127;HaplotypeScore=0.0658;InbreedingCoeff=0.5639;MLEAC=15;MLEAF=0.058;MQ=59.80;MQ0=0;MQRankSum=-0.548;QD=25.31;ReadPosRankSum=1.514	GT:AD:DP:GQ:PL	0/0:64,0:64:99:0,192,2028	0/0:23,0:23:63:0,63,688	0/0:16,0:16:45:0,45,483	0/0:39,0:39:99:0,117,1204	0/0:24,0:24:63:0,63,710	0/0:16,0:16:48:0,48,491	0/0:17,0:17:51:0,51,513	0/0:2,0:2:6:0,6,65	0/0:2,0:2:6:0,6,61	0/0:13,0:13:39:0,39,404	0/0:3,0:3:9:0,9,98	0/0:11,0:11:30:0,30,321	0/0:9,0:9:27:0,27,279	./.:.:.:.:.	0/0:20,0:20:54:0,54,599	0/0:19,0:19:54:0,54,572	0/0:24,0:24:66:0,66,724	0/0:3,0:3:9:0,9,94	0/0:6,0:6:18:0,18,182	0/0:9,0:9:21:0,21,244	0/0:4,0:4:12:0,12,127	0/0:11,0:11:33:0,33,338	0/0:14,0:14:42:0,42,448	0/0:23,0:23:69:0,69,726	0/0:4,0:4:12:0,12,129	0/0:23,0:23:66:0,66,697	1/1:0,14:14:39:407,39,0	0/0:5,0:5:15:0,15,158	0/0:5,0:5:15:0,15,144	0/0:18,0:18:48:0,48,523	0/0:5,0:5:15:0,15,149	0/0:4,0:4:12:0,12,132	0/0:10,0:10:27:0,27,283	0/0:4,0:4:12:0,12,125	0/0:24,0:24:63:0,63,688	./.:.:.:.:.	0/0:20,0:20:54:0,54,589	1/1:0,6:6:18:173,18,0	1/1:0,11:11:33:344,33,0	1/1:0,3:3:9:100,9,0	0/0:3,0:3:9:0,9,97	0/0:12,0:12:36:0,36,387	0/0:20,0:20:54:0,54,591	0/0:26,0:26:78:0,78,812	0/0:19,0:19:54:0,54,584	0/0:19,0:19:54:0,54,568	0/0:10,0:10:30:0,30,319	0/0:6,0:6:18:0,18,189	1/1:0,1:1:3:30,3,0	0/0:8,0:8:21:0,21,229	./.:.:.:.:.	0/0:2,0:2:6:0,6,62	0/0:5,0:5:15:0,15,155	./.:.:.:.:.	0/0:4,0:4:12:0,12,127	0/0:2,0:2:6:0,6,62	0/0:7,0:7:21:0,21,212	0/0:7,0:7:21:0,21,221	0/0:4,0:4:12:0,12,122	0/0:5,0:5:15:0,15,159	0/0:2,0:2:6:0,6,67	0/0:5,0:5:15:0,15,148	0/0:10,0:10:30:0,30,316	./.:.:.:.:.	0/0:1,0:1:3:0,3,32	0/0:9,0:9:24:0,24,265	0/0:1,0:1:3:0,3,32	0/0:4,0:4:12:0,12,123	0/0:7,0:7:21:0,21,218	0/0:3,0:3:9:0,9,97	0/0:1,0:1:3:0,3,32	0/0:2,0:2:6:0,6,65	0/0:3,0:3:9:0,9,94	0/0:5,0:5:15:0,15,154	0/0:2,0:2:6:0,6,59	0/0:6,0:6:18:0,18,191	0/0:5,0:5:15:0,15,156	0/0:1,0:1:3:0,3,32	./.:.:.:.:.	0/0:4,0:4:12:0,12,125	0/0:2,0:2:6:0,6,64	0/0:2,0:2:6:0,6,57	0/0:2,0:2:6:0,6,65	0/0:5,0:5:15:0,15,147	0/0:2,0:2:6:0,6,65	0/0:2,0:2:6:0,6,63	0/0:6,0:6:18:0,18,189	0/0:3,0:3:9:0,9,88	0/0:6,0:6:18:0,18,184	0/0:3,0:3:9:0,9,91	0/0:1,0:1:3:0,3,33	0/0:4,0:4:12:0,12,128	./.:.:.:.:.	0/0:1,0:1:3:0,3,32	0/0:2,0:2:6:0,6,66	0/0:4,0:4:12:0,12,126	0/0:5,0:5:15:0,15,159	0/0:4,0:4:12:0,12,119	0/0:3,0:3:9:0,9,86	0/0:1,0:1:3:0,3,31	0/0:6,0:6:18:0,18,191	0/0:1,0:1:3:0,3,29	0/0:4,0:4:12:0,12,128	0/0:4,0:4:12:0,12,126	0/0:2,0:2:6:0,6,62	0/0:5,0:5:15:0,15,163	0/0:5,0:5:15:0,15,157	0/0:5,0:5:15:0,15,155	1/1:0,3:3:9:95,9,0	0/0:3,0:3:6:0,6,72	0/0:3,0:3:9:0,9,97	1/1:0,3:3:9:94,9,0	1/1:0,4:4:12:121,12,0	1/1:0,2:2:6:63,6,0	1/1:0,4:4:12:123,12,0	0/0:4,0:4:12:0,12,124	0/0:3,0:3:6:0,6,67	0/0:4,0:4:12:0,12,121	0/0:5,0:5:15:0,15,157	0/0:3,0:3:9:0,9,97	0/0:5,0:5:15:0,15,155	0/0:9,0:9:27:0,27,288	0/0:8,0:8:24:0,24,254	0/0:4,0:4:12:0,12,126	0/0:4,0:4:12:0,12,127	0/0:4,0:4:12:0,12,122	0/0:3,0:3:9:0,9,95	0/0:7,0:7:21:0,21,226	0/0:7,0:7:21:0,21,214	0/0:2,0:2:3:0,3,45	0/0:2,0:2:3:0,3,45	0/0:2,0:2:3:0,3,45	0/0:3,0:3:6:0,6,76	0/0:8,0:8:15:0,15,180	0/0:4,0:4:6:0,6,89	0/0:4,0:4:9:0,9,108	0/0:27,0:27:81:0,81,928
chr1	33992965	.	T	A	2788.25	.	AC=21;AF=0.079;AN=266;BaseQRankSum=2.250;DP=996;Dels=0.00;FS=0.000;HaplotypeScore=0.0683;InbreedingCoeff=0.5616;MLEAC=20;MLEAF=0.075;MQ=59.68;MQ0=0;MQRankSum=0.194;QD=26.30;ReadPosRankSum=-0.832	GT:AD:DP:GQ:PL	0/0:66,0:66:99:0,198,2054	0/0:14,0:14:42:0,42,431	0/0:20,0:20:57:0,57,602	0/0:35,0:35:99:0,105,1071	0/0:9,0:9:24:0,24,263	0/0:14,0:14:39:0,39,403	0/0:18,0:18:51:0,51,534	0/0:3,0:3:9:0,9,96	0/0:2,0:2:6:0,6,66	0/0:16,0:16:45:0,45,482	0/0:2,0:2:6:0,6,65	1/1:0,11:11:33:342,33,0	0/0:11,0:11:33:0,33,330	0/0:2,0:2:6:0,6,63	0/0:18,0:18:54:0,54,556	0/0:15,0:15:45:0,45,452	0/0:25,0:25:63:0,63,701	0/0:9,0:9:27:0,27,284	0/0:5,0:5:15:0,15,153	0/0:7,0:7:15:0,15,181	0/0:3,0:3:9:0,9,89	0/0:6,0:6:18:0,18,189	0/0:23,0:23:69:0,69,709	1/1:0,27:27:81:852,81,0	0/0:3,0:3:9:0,9,98	0/0:18,0:18:54:0,54,549	0/0:15,0:15:45:0,45,459	0/0:3,0:3:9:0,9,95	0/0:6,0:6:18:0,18,190	0/0:10,0:10:27:0,27,283	0/0:4,0:4:12:0,12,126	0/0:2,0:2:6:0,6,58	0/0:11,0:11:33:0,33,338	0/0:3,0:3:9:0,9,97	0/0:11,0:11:27:0,27,301	0/0:4,0:4:12:0,12,120	0/0:17,0:17:51:0,51,522	0/0:11,0:11:33:0,33,326	0/0:20,0:20:57:0,57,586	0/0:3,0:3:9:0,9,97	0/0:4,0:4:12:0,12,124	0/0:8,0:8:24:0,24,245	0/0:23,0:23:57:0,57,643	1/1:0,15:15:39:420,39,0	1/1:0,18:18:42:494,42,0	0/0:19,0:19:45:0,45,513	0/0:11,0:11:33:0,33,334	0/0:3,0:3:9:0,9,91	0/0:4,0:4:12:0,12,120	0/0:2,0:2:6:0,6,60	./.:.:.:.:.	0/0:2,0:2:3:0,3,45	0/0:5,0:5:15:0,15,157	0/0:4,0:4:9:0,9,106	1/1:0,1:1:3:32,3,0	0/0:5,0:5:15:0,15,148	1/1:0,4:4:12:120,12,0	1/1:0,9:9:27:279,27,0	0/0:2,0:2:6:0,6,65	1/1:0,2:2:6:61,6,0	0/0:1,0:1:3:0,3,29	0/0:3,0:3:9:0,9,92	0/0:10,0:10:27:0,27,284	0/0:4,0:4:12:0,12,125	0/0:1,0:1:3:0,3,29	0/0:3,0:3:9:0,9,93	0/0:4,0:4:12:0,12,118	0/0:3,0:3:9:0,9,91	0/0:3,0:3:9:0,9,95	0/0:4,0:4:12:0,12,115	0/0:3,0:3:9:0,9,89	0/0:5,0:5:15:0,15,153	0/0:2,0:2:6:0,6,61	0/1:3,1:4:12:12,0,77	0/0:3,0:3:9:0,9,95	1/1:0,7:7:21:218,21,0	./.:.:.:.:.	0/0:4,0:4:12:0,12,122	0/0:2,0:2:6:0,6,59	0/0:1,0:1:3:0,3,31	./.:.:.:.:.	0/0:5,0:5:12:0,12,139	0/0:8,0:8:24:0,24,238	0/0:9,0:9:27:0,27,269	0/0:1,0:1:3:0,3,30	0/0:6,0:6:18:0,18,177	0/0:3,0:3:6:0,6,73	0/0:3,0:3:9:0,9,99	0/0:8,0:8:24:0,24,245	0/0:4,0:4:12:0,12,119	0/0:4,0:4:12:0,12,122	0/0:2,0:2:6:0,6,59	0/0:6,0:6:18:0,18,181	0/0:3,0:3:9:0,9,89	0/0:2,0:2:6:0,6,61	0/0:2,0:2:6:0,6,63	0/0:9,0:9:27:0,27,278	0/0:4,0:4:9:0,9,105	0/0:1,0:1:3:0,3,32	0/0:2,0:2:6:0,6,62	0/0:6,0:6:18:0,18,189	0/0:3,0:3:9:0,9,95	0/0:6,0:6:18:0,18,184	0/0:2,0:2:6:0,6,63	0/0:3,0:3:9:0,9,92	0/0:4,0:4:12:0,12,119	0/0:5,0:5:15:0,15,158	0/0:6,0:6:18:0,18,181	0/0:8,0:8:24:0,24,232	0/0:3,0:3:9:0,9,92	0/0:8,0:8:24:0,24,243	0/0:8,0:8:24:0,24,240	0/0:9,0:9:27:0,27,275	0/0:10,0:10:27:0,27,289	0/0:4,0:4:12:0,12,122	0/0:5,0:5:15:0,15,148	0/0:6,0:6:18:0,18,181	0/0:4,0:4:12:0,12,122	0/0:4,0:4:12:0,12,122	0/0:3,0:3:9:0,9,94	0/0:6,0:6:18:0,18,183	0/0:2,0:2:6:0,6,64	0/0:4,0:4:12:0,12,122	0/0:4,0:4:12:0,12,123	0/0:1,0:1:3:0,3,30	0/0:4,0:4:12:0,12,125	0/0:6,0:6:12:0,12,150	1/1:0,8:8:24:250,24,0	./.:.:.:.:.	0/0:4,0:4:9:0,9,102	0/0:4,0:4:6:0,6,89	0/0:4,0:4:9:0,9,107	0/0:6,0:6:9:0,9,134	0/0:5,0:5:12:0,12,136	0/0:1,0:1:3:0,3,29	0/0:4,0:4:6:0,6,89	0/0:34,0:34:99:0,102,1134
chr1	33995307	.	T	C	3251.96	.	AC=26;AF=0.100;AN=260;BaseQRankSum=-2.975;DP=900;Dels=0.00;FS=1.586;HaplotypeScore=0.2146;InbreedingCoeff=0.5486;MLEAC=22;MLEAF=0.085;MQ=59.11;MQ0=0;MQRankSum=1.072;QD=27.10;ReadPosRankSum=0.744	GT:AD:DP:GQ:PL	0/0:27,0:27:81:0,81,886	0/0:21,0:21:57:0,57,633	0/0:26,0:26:66:0,66,756	0/0:34,0:34:96:0,96,1041	0/0:13,0:13:36:0,36,391	0/0:13,0:13:39:0,39,399	0/0:25,0:25:63:0,63,710	0/0:1,0:1:3:0,3,32	0/0:4,0:4:12:0,12,130	0/0:15,0:15:45:0,45,482	0/0:1,0:1:3:0,3,31	1/1:0,11:11:30:316,30,0	0/0:11,0:11:33:0,33,354	0/0:1,0:1:3:0,3,31	0/0:14,0:14:39:0,39,434	0/0:21,0:21:63:0,63,684	0/0:19,0:19:48:0,48,546	0/0:1,0:1:3:0,3,31	0/0:7,0:7:18:0,18,200	0/0:4,0:4:12:0,12,120	0/0:1,0:1:3:0,3,31	0/0:19,0:19:48:0,48,540	0/0:19,0:19:57:0,57,594	1/1:0,25:25:69:731,69,0	0/0:2,0:2:6:0,6,65	0/0:16,0:16:48:0,48,517	0/0:13,0:13:33:0,33,374	0/0:5,0:5:15:0,15,150	./.:.:.:.:.	0/0:14,0:14:39:0,39,425	0/0:4,0:4:12:0,12,130	0/0:4,0:4:12:0,12,130	0/0:13,0:13:36:0,36,387	0/0:1,0:1:3:0,3,32	0/0:13,0:13:39:0,39,398	0/0:1,0:1:3:0,3,34	0/0:14,0:14:39:0,39,420	0/0:9,0:9:27:0,27,280	0/0:13,0:13:39:0,39,405	0/0:4,0:4:12:0,12,130	0/0:2,0:2:6:0,6,64	0/0:18,0:18:48:0,48,538	0/0:14,0:14:42:0,42,441	1/1:0,23:23:69:706,69,0	1/1:0,20:20:60:605,60,0	0/0:16,0:16:48:0,48,504	0/0:10,0:10:24:0,24,271	0/0:1,0:1:3:0,3,34	0/0:2,0:2:6:0,6,63	0/0:6,0:6:18:0,18,195	0/0:2,0:2:6:0,6,62	./.:.:.:.:.	0/0:3,0:3:9:0,9,98	0/0:2,0:2:6:0,6,63	1/1:0,3:3:9:89,9,0	0/0:3,0:3:9:0,9,92	1/1:0,2:2:6:66,6,0	1/1:0,10:10:30:315,30,0	0/0:2,0:2:6:0,6,61	1/1:0,8:8:24:251,24,0	0/0:5,0:5:15:0,15,144	0/0:2,0:2:6:0,6,66	0/0:5,0:5:15:0,15,158	0/0:2,0:2:6:0,6,61	0/0:4,0:4:12:0,12,126	0/0:3,0:3:9:0,9,97	0/0:9,0:9:21:0,21,253	0/0:6,0:6:15:0,15,170	0/0:1,0:1:3:0,3,32	0/0:1,0:1:3:0,3,31	0/0:1,0:1:3:0,3,33	0/0:1,0:1:3:0,3,32	0/0:1,0:1:3:0,3,34	0/0:1,0:1:3:0,3,30	0/0:4,0:4:12:0,12,126	1/1:0,3:3:9:93,9,0	0/0:3,0:3:9:0,9,95	0/0:2,0:3:6:0,6,62	./.:.:.:.:.	0/0:1,0:1:3:0,3,34	0/0:7,0:7:21:0,21,210	0/0:3,0:3:9:0,9,89	0/0:2,0:2:6:0,6,65	0/0:2,0:2:6:0,6,60	0/0:5,0:5:12:0,12,136	0/0:5,0:5:15:0,15,162	0/0:7,0:7:21:0,21,221	0/0:4,0:4:12:0,12,128	./.:.:.:.:.	0/0:1,0:1:3:0,3,32	0/0:3,0:3:9:0,9,97	0/0:2,0:2:6:0,6,61	0/0:2,0:2:6:0,6,65	./.:.:.:.:.	0/0:5,0:5:15:0,15,155	0/0:1,0:1:3:0,3,29	0/0:4,0:4:12:0,12,131	0/0:2,0:2:6:0,6,62	0/0:4,0:4:12:0,12,126	0/0:2,0:2:6:0,6,63	0/0:2,0:2:6:0,6,59	0/0:1,0:1:3:0,3,30	0/0:3,0:3:9:0,9,97	./.:.:.:.:.	0/0:2,0:2:6:0,6,64	0/0:4,0:4:12:0,12,122	0/0:4,0:4:12:0,12,130	0/0:3,0:3:9:0,9,95	0/0:1,0:1:3:0,3,31	0/0:8,0:8:21:0,21,234	0/0:4,0:4:12:0,12,126	0/0:1,0:1:3:0,3,32	0/0:10,0:10:30:0,30,311	0/0:6,0:6:18:0,18,191	0/0:5,0:5:15:0,15,157	0/0:3,0:3:9:0,9,95	0/0:5,0:5:15:0,15,161	0/0:6,0:6:18:0,18,185	0/0:7,0:7:21:0,21,221	0/0:2,0:2:6:0,6,64	1/1:0,8:8:21:231,21,0	1/1:0,4:4:12:128,12,0	0/0:7,0:7:18:0,18,200	0/0:4,0:4:12:0,12,126	0/0:3,0:3:9:0,9,92	0/0:7,0:7:21:0,21,221	0/0:4,0:4:12:0,12,132	1/1:0,2:2:6:65,6,0	1/1:0,1:1:3:31,3,0	0/0:4,0:4:6:0,6,89	0/0:6,0:6:9:0,9,134	0/0:3,0:3:6:0,6,75	0/0:6,0:6:9:0,9,134	0/0:3,0:3:6:0,6,76	0/0:2,0:2:3:0,3,45	./.:.:.:.:.	0/0:36,0:36:99:0,108,1220
chr1	33995369	.	T	A	3608.37	.	AC=26;AF=0.099;AN=262;BaseQRankSum=6.207;DP=922;Dels=0.00;FS=10.835;HaplotypeScore=0.0751;InbreedingCoeff=0.5841;MLEAC=25;MLEAF=0.095;MQ=59.24;MQ0=0;MQRankSum=2.641;QD=27.97;ReadPosRankSum=2.214	GT:AD:DP:GQ:PL	0/0:30,0:30:90:0,90,958	0/0:22,0:22:66:0,66,689	0/0:28,0:28:75:0,75,799	0/0:53,0:53:99:0,147,1539	0/0:11,0:11:33:0,33,337	0/0:18,0:18:42:0,42,468	0/0:29,0:29:81:0,81,847	0/0:4,0:4:12:0,12,128	0/0:3,0:3:9:0,9,99	0/0:12,0:12:33:0,33,347	0/0:3,0:3:9:0,9,95	1/1:0,22:22:63:672,63,0	0/0:8,0:8:24:0,24,237	0/0:1,0:1:3:0,3,31	0/0:9,0:9:27:0,27,270	0/0:23,0:23:63:0,63,665	0/0:17,0:17:48:0,48,506	0/0:1,0:1:3:0,3,31	0/0:14,0:14:30:0,30,362	0/0:6,0:6:12:0,12,144	0/0:1,0:1:3:0,3,32	0/0:11,0:11:27:0,27,294	0/0:16,0:16:48:0,48,468	1/1:0,28:28:81:873,81,0	./.:.:.:.:.	0/0:16,0:16:42:0,42,450	0/0:8,0:8:24:0,24,243	0/0:3,0:3:9:0,9,92	0/0:3,0:3:9:0,9,92	0/0:16,0:16:48:0,48,488	0/0:1,0:1:3:0,3,32	0/0:4,0:4:12:0,12,130	0/0:9,0:9:24:0,24,253	0/0:4,0:4:9:0,9,95	0/0:14,0:14:42:0,42,418	0/0:1,0:1:3:0,3,32	0/0:15,0:15:42:0,42,424	0/0:9,0:9:27:0,27,271	0/0:16,0:16:48:0,48,482	0/0:3,0:3:9:0,9,98	0/0:4,0:4:12:0,12,128	0/0:10,0:10:30:0,30,306	0/0:13,0:13:39:0,39,400	1/1:0,18:18:51:547,51,0	1/1:0,15:15:45:462,45,0	0/0:17,0:17:48:0,48,493	0/0:3,0:3:9:0,9,94	0/0:3,0:3:9:0,9,93	0/0:1,0:1:3:0,3,30	0/0:7,0:7:21:0,21,213	0/0:4,0:4:12:0,12,124	0/0:2,0:2:6:0,6,59	0/0:7,0:7:18:0,18,191	0/0:3,0:3:9:0,9,89	1/1:0,3:3:9:93,9,0	0/0:1,0:1:3:0,3,31	1/1:0,1:1:3:30,3,0	1/1:0,5:5:15:158,15,0	0/0:3,0:3:9:0,9,91	1/1:0,7:7:21:217,21,0	0/0:4,0:4:9:0,9,105	0/0:1,0:1:3:0,3,30	0/0:1,0:1:3:0,3,29	0/0:4,0:4:12:0,12,120	0/0:6,0:6:15:0,15,153	0/0:5,0:5:15:0,15,158	0/0:3,0:3:9:0,9,91	0/0:3,0:3:9:0,9,92	0/0:3,0:3:9:0,9,86	./.:.:.:.:.	0/0:1,0:1:3:0,3,30	0/0:2,0:2:6:0,6,61	0/0:1,0:1:3:0,3,29	0/0:2,0:2:6:0,6,61	0/0:6,0:6:18:0,18,193	1/1:0,4:4:12:128,12,0	0/0:3,0:3:9:0,9,91	0/0:6,0:6:18:0,18,192	0/0:1,0:1:3:0,3,30	0/0:4,0:4:9:0,9,105	0/0:5,0:5:15:0,15,154	0/0:4,0:4:12:0,12,122	0/0:3,0:3:9:0,9,99	0/0:1,0:1:3:0,3,32	0/0:7,0:7:21:0,21,222	0/0:3,0:3:9:0,9,93	0/0:4,0:4:12:0,12,124	0/0:3,0:3:9:0,9,91	0/0:3,0:3:9:0,9,89	0/0:3,0:3:9:0,9,88	0/0:2,0:2:6:0,6,58	0/0:4,0:4:12:0,12,122	0/0:2,0:2:6:0,6,63	./.:.:.:.:.	0/0:3,0:3:9:0,9,94	0/0:2,0:2:6:0,6,60	0/0:6,0:6:18:0,18,175	0/0:2,0:2:6:0,6,54	0/0:1,0:1:3:0,3,30	0/0:3,0:3:9:0,9,100	0/0:3,0:3:9:0,9,93	0/0:2,0:2:6:0,6,59	0/0:2,0:2:6:0,6,61	./.:.:.:.:.	0/0:3,0:3:9:0,9,91	0/0:3,0:3:9:0,9,89	0/0:1,0:1:3:0,3,32	0/0:7,0:7:21:0,21,203	0/0:4,0:4:12:0,12,123	0/0:5,0:5:15:0,15,153	0/0:5,0:5:15:0,15,156	0/0:4,0:4:12:0,12,129	0/0:5,0:5:15:0,15,156	0/0:4,0:4:12:0,12,118	0/0:6,0:6:18:0,18,186	0/0:7,0:7:21:0,21,206	0/0:2,0:2:6:0,6,59	0/0:4,0:4:12:0,12,125	0/0:6,0:6:18:0,18,178	0/0:3,0:3:9:0,9,89	1/1:0,12:12:30:343,30,0	1/1:0,7:7:18:202,18,0	0/0:6,0:6:18:0,18,187	0/0:3,0:3:9:0,9,92	0/0:3,0:3:9:0,9,86	0/0:5,0:5:15:0,15,152	0/0:3,0:3:9:0,9,87	1/1:0,5:5:15:152,15,0	1/1:0,2:2:6:63,6,0	0/0:4,0:4:6:0,6,89	0/0:4,0:4:6:0,6,89	0/0:2,0:2:3:0,3,45	0/0:6,0:6:9:0,9,134	0/0:3,0:3:3:0,3,45	./.:.:.:.:.	./.:.:.:.:.	0/0:41,0:41:99:0,123,1387
chr1	33995807	.	A	C	3511.48	.	AC=24;AF=0.094;AN=256;BaseQRankSum=1.876;DP=970;Dels=0.00;FS=3.008;HaplotypeScore=0.0376;InbreedingCoeff=0.5545;MLEAC=23;MLEAF=0.090;MQ=59.68;MQ0=3;MQRankSum=-0.177;QD=27.87;ReadPosRankSum=-1.426	GT:AD:DP:GQ:PL	0/0:60,0:60:99:0,180,1893	0/0:21,0:21:63:0,63,653	0/0:22,0:22:66:0,66,677	0/0:42,0:42:99:0,117,1237	0/0:22,0:22:54:0,54,611	0/0:10,0:10:27:0,27,283	0/0:14,0:14:39:0,39,410	0/0:1,0:1:3:0,3,30	0/0:2,0:2:6:0,6,59	0/0:19,0:19:57:0,57,581	0/0:1,0:1:3:0,3,30	1/1:0,16:16:48:493,48,0	0/0:12,0:12:36:0,36,363	0/0:1,0:1:3:0,3,30	0/0:18,0:18:54:0,54,551	0/0:21,0:21:63:0,63,616	0/0:17,0:17:48:0,48,494	0/0:1,0:1:3:0,3,34	0/0:3,0:3:9:0,9,90	0/0:12,0:12:30:0,30,328	0/0:2,0:2:6:0,6,65	0/0:18,0:18:42:0,42,484	0/0:23,0:23:63:0,63,678	1/1:0,39:39:99:1170,111,0	0/0:1,0:1:3:0,3,27	0/0:17,0:17:51:0,51,521	0/0:11,0:11:33:0,33,341	0/0:4,0:4:12:0,12,124	0/0:1,0:1:3:0,3,32	0/0:23,0:23:60:0,60,643	./.:.:.:.:.	0/0:5,0:5:15:0,15,162	0/0:7,0:7:18:0,18,196	0/0:3,0:3:9:0,9,92	0/0:20,0:20:57:0,57,603	0/0:3,0:3:9:0,9,95	0/0:15,0:15:36:0,36,407	0/0:12,0:12:33:0,33,348	0/0:7,0:7:21:0,21,225	0/0:2,0:2:6:0,6,67	0/0:6,0:6:18:0,18,199	0/0:9,0:9:27:0,27,280	0/0:21,0:21:63:0,63,632	1/1:0,15:15:42:441,42,0	1/1:0,18:18:54:552,54,0	0/0:16,0:16:48:0,48,497	0/0:17,0:17:36:0,36,448	0/0:2,0:2:6:0,6,59	0/0:3,0:3:9:0,9,91	0/0:4,0:4:12:0,12,122	./.:.:.:.:.	0/0:1,0:1:3:0,3,29	0/0:3,0:3:9:0,9,97	0/0:2,0:2:6:0,6,59	1/1:0,4:4:12:122,12,0	0/0:1,0:1:3:0,3,30	./.:.:.:.:.	1/1:0,6:6:18:182,18,0	0/0:4,0:4:12:0,12,126	1/1:0,3:3:9:94,9,0	0/0:2,0:2:6:0,6,64	0/0:5,0:5:15:0,15,155	0/0:8,0:8:24:0,24,241	0/0:3,0:3:9:0,9,87	0/0:7,0:7:18:0,18,195	0/0:3,0:3:9:0,9,94	0/0:6,0:6:18:0,18,185	0/0:5,0:5:15:0,15,151	0/0:6,0:6:18:0,18,188	0/0:4,0:4:12:0,12,118	0/0:1,0:1:3:0,3,29	0/0:5,0:5:15:0,15,148	0/0:2,0:2:6:0,6,59	0/0:4,0:4:12:0,12,120	0/0:4,0:4:12:0,12,125	1/1:0,2:2:6:63,6,0	0/0:3,0:3:9:0,9,91	./.:.:.:.:.	0/0:3,0:3:9:0,9,90	0/0:7,0:7:18:0,18,200	0/0:1,0:1:3:0,3,32	0/0:1,0:1:3:0,3,32	0/0:3,0:3:9:0,9,86	0/0:1,0:1:3:0,3,27	0/0:4,0:4:12:0,12,122	0/0:2,0:2:6:0,6,61	0/0:4,0:4:12:0,12,122	0/0:1,0:1:3:0,3,32	0/0:6,0:6:18:0,18,181	0/0:6,0:6:18:0,18,184	0/0:4,0:4:12:0,12,116	0/0:6,0:6:18:0,18,179	0/0:4,0:4:12:0,12,122	0/0:2,0:2:6:0,6,63	0/0:2,0:2:6:0,6,61	0/0:2,0:2:6:0,6,62	0/0:3,0:3:9:0,9,86	0/0:3,0:3:9:0,9,95	0/0:2,0:2:6:0,6,59	0/0:1,0:1:3:0,3,30	0/0:5,0:5:15:0,15,157	0/0:2,0:2:6:0,6,65	0/0:1,0:1:3:0,3,32	0/0:2,0:2:6:0,6,59	0/0:3,0:3:9:0,9,94	0/0:6,0:6:18:0,18,177	0/0:4,0:4:12:0,12,124	0/0:10,0:10:30:0,30,304	0/0:1,0:1:3:0,3,30	0/0:2,0:2:6:0,6,59	0/0:5,0:5:15:0,15,154	0/0:1,0:1:3:0,3,32	0/0:9,0:9:27:0,27,275	0/0:1,0:1:3:0,3,31	0/0:2,0:2:6:0,6,61	0/0:8,0:8:24:0,24,241	0/0:1,0:1:3:0,3,30	0/0:3,0:3:6:0,6,78	0/0:7,0:7:21:0,21,212	0/0:1,0:1:3:0,3,29	1/1:0,7:7:21:213,21,0	1/1:0,9:9:27:286,27,0	0/0:7,0:7:21:0,21,221	0/0:3,0:3:9:0,9,92	0/0:4,0:4:12:0,12,120	./.:.:.:.:.	0/0:6,0:6:18:0,18,185	1/1:0,6:6:18:175,18,0	1/1:0,1:1:3:32,3,0	./.:.:.:.:.	0/0:4,0:4:6:0,6,89	./.:.:.:.:.	0/0:6,0:7:9:0,9,121	0/0:6,0:6:9:0,9,134	./.:.:.:.:.	./.:.:.:.:.	0/0:32,0:32:96:0,96,1058
chr1	33995824	.	C	G	3037.98	.	AC=24;AF=0.094;AN=256;BaseQRankSum=0.816;DP=887;Dels=0.00;FS=1.221;HaplotypeScore=0.0475;InbreedingCoeff=0.5221;MLEAC=23;MLEAF=0.090;MQ=59.72;MQ0=3;MQRankSum=0.678;QD=28.13;ReadPosRankSum=-2.240	GT:AD:DP:GQ:PL	0/0:58,0:58:99:0,174,1885	0/0:18,0:18:54:0,54,575	0/0:19,0:19:57:0,57,609	0/0:35,0:35:99:0,99,1083	0/0:21,0:21:51:0,51,601	0/0:11,0:11:30:0,30,329	0/0:14,0:14:39:0,39,419	0/0:1,0:1:3:0,3,33	0/0:2,0:2:6:0,6,63	0/0:17,0:17:48:0,48,490	0/0:1,0:1:3:0,3,32	1/1:0,14:14:42:441,42,0	0/0:12,0:12:36:0,36,379	0/0:1,0:1:3:0,3,31	0/0:15,0:15:45:0,45,462	0/0:20,0:20:60:0,60,617	0/0:17,0:17:45:0,45,495	./.:.:.:.:.	0/0:2,0:2:6:0,6,71	0/0:10,0:10:24:0,24,257	0/0:2,0:2:6:0,6,66	0/0:17,0:17:39:0,39,453	0/0:21,0:21:54:0,54,613	1/1:0,36:36:99:1085,99,0	0/0:2,0:2:6:0,6,65	0/0:20,0:20:60:0,60,629	0/0:9,0:9:27:0,27,284	0/0:4,0:4:12:0,12,132	0/0:2,0:2:6:0,6,65	0/0:21,0:21:54:0,54,618	0/0:1,0:1:3:0,3,35	0/0:7,0:7:21:0,21,224	0/0:7,0:7:18:0,18,208	0/0:4,0:4:12:0,12,132	0/0:19,0:19:51:0,51,569	0/0:4,0:4:12:0,12,125	0/0:15,0:15:36:0,36,422	0/0:9,0:9:24:0,24,264	0/0:8,0:8:24:0,24,255	0/0:1,0:1:3:0,3,33	0/0:6,0:6:18:0,18,191	0/0:8,0:8:24:0,24,255	0/0:19,0:19:57:0,57,590	1/1:0,15:15:42:457,42,0	1/1:0,14:14:42:445,42,0	0/0:11,0:11:33:0,33,337	0/0:16,0:16:33:0,33,417	0/0:2,0:2:6:0,6,67	0/0:2,0:2:6:0,6,62	0/0:5,0:5:15:0,15,159	./.:.:.:.:.	0/0:1,0:1:3:0,3,32	0/0:1,0:1:3:0,3,31	0/0:1,0:1:3:0,3,32	1/1:0,4:4:12:128,12,0	0/0:1,0:1:3:0,3,32	./.:.:.:.:.	1/1:0,5:5:15:162,15,0	0/0:3,0:3:9:0,9,97	1/1:0,3:3:9:86,9,0	0/0:1,0:1:3:0,3,32	0/0:4,0:4:12:0,12,126	0/0:7,0:7:21:0,21,221	0/0:3,0:3:9:0,9,98	0/0:4,0:4:9:0,9,100	0/0:2,0:2:6:0,6,62	0/0:4,0:4:12:0,12,127	0/0:6,0:6:18:0,18,191	0/0:5,0:5:15:0,15,161	0/0:2,0:2:6:0,6,62	0/0:1,0:1:3:0,3,32	0/0:4,0:4:12:0,12,127	0/0:2,0:2:6:0,6,65	0/0:4,0:4:12:0,12,120	0/0:6,0:6:18:0,18,183	1/1:0,2:2:6:63,6,0	0/0:3,0:3:9:0,9,92	./.:.:.:.:.	0/0:3,0:3:9:0,9,93	0/0:6,0:6:15:0,15,176	0/0:1,0:1:3:0,3,32	0/0:1,0:1:3:0,3,32	0/0:5,0:5:15:0,15,160	0/0:1,0:1:3:0,3,32	0/0:2,0:2:6:0,6,62	0/0:2,0:2:6:0,6,64	0/0:3,0:3:9:0,9,98	0/0:1,0:1:3:0,3,32	0/0:6,0:6:18:0,18,192	0/0:7,0:7:21:0,21,225	0/0:4,0:4:12:0,12,126	0/0:6,0:6:18:0,18,189	0/0:4,0:4:12:0,12,131	0/0:1,0:1:3:0,3,34	0/0:1,0:1:3:0,3,31	0/0:2,0:2:6:0,6,64	0/0:4,0:4:12:0,12,128	0/0:3,0:3:9:0,9,98	0/0:3,0:3:9:0,9,87	0/0:1,0:1:3:0,3,32	0/0:6,0:6:18:0,18,197	0/0:1,0:1:3:0,3,33	0/0:2,0:2:6:0,6,62	0/0:3,0:3:9:0,9,98	0/0:1,0:1:3:0,3,31	0/0:6,0:6:18:0,18,183	0/0:2,0:2:6:0,6,67	0/0:8,0:8:24:0,24,251	0/0:3,0:3:9:0,9,94	0/0:3,0:3:6:0,6,74	0/0:4,0:4:12:0,12,126	0/0:3,0:3:9:0,9,94	0/0:9,0:9:24:0,24,270	0/0:2,0:2:6:0,6,59	0/0:1,0:1:3:0,3,31	0/0:6,0:6:18:0,18,192	0/0:1,0:1:3:0,3,34	0/0:2,0:2:3:0,3,45	0/0:7,0:7:21:0,21,225	0/0:1,0:1:3:0,3,31	1/1:0,5:5:15:153,15,0	1/1:0,5:5:15:163,15,0	0/0:7,0:7:21:0,21,225	0/0:5,0:5:15:0,15,159	0/0:4,0:4:12:0,12,128	./.:.:.:.:.	0/0:5,0:5:15:0,15,161	1/1:0,4:4:12:124,12,0	1/1:0,1:1:3:34,3,0	./.:.:.:.:.	0/0:4,0:4:6:0,6,89	./.:.:.:.:.	0/0:2,0:3:3:0,3,45	0/0:3,0:4:6:0,6,76	./.:.:.:.:.	./.:.:.:.:.	0/0:26,0:26:78:0,78,893
chr1	33996037	.	C	T	3852.17	.	AC=26;AF=0.098;AN=266;BaseQRankSum=0.941;DP=1140;Dels=0.00;FS=1.921;HaplotypeScore=0.1989;InbreedingCoeff=0.6351;MLEAC=20;MLEAF=0.075;MQ=59.80;MQ0=0;MQRankSum=0.159;QD=27.13;ReadPosRankSum=-1.577	GT:AD:DP:GQ:PL	0/0:66,0:66:99:0,199,2123	0/0:21,0:21:54:0,54,598	0/0:16,0:16:42:0,42,461	0/0:51,0:51:99:0,153,1560	0/0:28,0:28:84:0,84,858	0/0:12,0:12:24:0,24,304	0/0:7,0:7:21:0,21,215	0/0:2,0:2:6:0,6,66	0/0:3,0:3:9:0,9,97	0/0:23,0:23:63:0,63,675	0/0:5,0:5:15:0,15,160	1/1:0,15:15:45:470,45,0	0/0:25,0:25:72:0,72,752	0/0:3,0:3:9:0,9,94	0/0:15,0:15:42:0,42,448	0/0:22,0:22:63:0,63,651	0/0:14,0:14:39:0,39,422	0/0:4,0:4:12:0,12,126	0/0:3,0:3:9:0,9,91	0/0:6,0:6:12:0,12,149	0/0:2,0:2:6:0,6,68	0/0:13,0:13:33:0,33,377	0/0:17,0:17:51:0,51,516	1/1:0,24:24:63:675,63,0	0/0:3,0:3:9:0,9,98	0/0:20,0:20:57:0,57,603	0/0:29,0:29:66:0,66,768	0/0:5,0:5:15:0,15,166	0/0:7,0:7:21:0,21,227	0/0:23,0:23:57:0,57,637	0/0:3,0:3:9:0,9,98	0/0:4,0:4:12:0,12,124	0/0:17,0:17:45:0,45,493	0/0:2,0:2:3:0,3,30	0/0:21,0:21:54:0,54,599	0/0:5,0:5:15:0,15,162	0/0:24,0:24:63:0,63,688	0/0:12,0:12:27:0,27,316	0/0:18,0:18:48:0,48,538	0/0:6,0:6:18:0,18,194	0/0:2,0:2:6:0,6,65	0/0:11,0:11:33:0,33,348	0/0:9,0:9:27:0,27,278	1/1:0,36:37:96:1047,96,0	1/1:0,33:33:99:1014,99,0	0/0:24,0:24:60:0,60,672	0/0:23,0:23:60:0,60,664	0/0:3,0:3:9:0,9,95	0/0:1,0:1:3:0,3,31	0/0:6,0:6:18:0,18,182	0/0:2,0:2:6:0,6,69	0/0:3,0:3:9:0,9,89	0/0:11,0:11:30:0,30,326	0/0:9,0:9:27:0,27,271	1/1:0,10:10:30:306,30,0	0/0:2,0:2:6:0,6,66	1/1:0,2:2:6:58,6,0	1/1:0,2:2:6:59,6,0	0/0:1,0:1:3:0,3,32	1/1:0,1:1:3:32,3,0	0/0:4,0:4:12:0,12,122	0/0:2,0:2:6:0,6,63	0/0:9,0:9:27:0,27,282	0/0:1,0:1:3:0,3,30	0/0:4,0:4:12:0,12,123	0/0:6,0:6:15:0,15,171	0/0:5,0:5:15:0,15,157	0/0:6,0:6:18:0,18,184	0/0:6,0:6:18:0,18,178	0/0:3,0:3:9:0,9,91	0/0:3,0:3:9:0,9,89	0/0:3,0:3:9:0,9,93	0/0:5,0:5:15:0,15,157	0/0:5,0:5:9:0,9,119	0/0:8,0:8:21:0,21,234	1/1:0,3:3:9:92,9,0	0/0:6,0:6:18:0,18,190	0/0:1,0:1:3:0,3,31	0/0:3,0:3:9:0,9,89	0/0:12,0:12:27:0,27,314	0/0:1,0:1:3:0,3,32	0/0:2,0:2:6:0,6,67	0/0:6,0:6:18:0,18,189	0/0:9,0:9:21:0,21,224	0/0:5,0:5:15:0,15,147	0/0:7,0:7:21:0,21,221	0/0:3,0:3:9:0,9,94	0/0:5,0:5:15:0,15,155	0/0:4,0:4:9:0,9,107	0/0:8,0:8:24:0,24,257	0/0:3,0:3:9:0,9,90	0/0:5,0:5:15:0,15,148	0/0:5,0:5:15:0,15,152	0/0:4,0:4:12:0,12,134	0/0:1,0:1:3:0,3,31	0/0:2,0:2:6:0,6,64	0/0:10,0:10:30:0,30,312	0/0:3,0:3:9:0,9,100	0/0:5,0:5:15:0,15,142	0/0:3,0:3:9:0,9,97	0/0:4,0:4:12:0,12,125	0/0:2,0:2:6:0,6,60	0/0:5,0:5:15:0,15,153	0/0:5,0:5:15:0,15,148	0/0:3,0:3:9:0,9,91	0/0:3,0:3:9:0,9,97	0/0:5,0:5:15:0,15,162	0/0:3,0:3:9:0,9,89	./.:.:.:.:.	0/0:4,0:4:9:0,9,108	0/0:9,0:9:27:0,27,275	./.:.:.:.:.	0/0:7,0:7:21:0,21,211	0/0:2,0:2:6:0,6,62	0/0:7,0:7:21:0,21,212	0/0:5,0:5:12:0,12,132	0/0:3,0:3:9:0,9,95	0/0:5,0:5:15:0,15,158	0/0:2,0:2:6:0,6,60	0/0:5,0:5:15:0,15,147	1/1:0,4:4:12:120,12,0	1/1:0,6:6:18:189,18,0	0/0:3,0:3:9:0,9,90	0/0:2,0:2:6:0,6,62	0/0:4,0:4:12:0,12,127	./.:.:.:.:.	0/0:6,0:6:18:0,18,184	1/1:0,2:2:6:65,6,0	1/1:0,3:3:9:95,9,0	0/0:8,0:8:12:0,12,179	./.:.:.:.:.	0/0:2,0:3:3:0,3,45	0/0:6,0:6:12:0,12,153	0/0:4,0:4:6:0,6,89	0/0:2,0:2:3:0,3,45	0/0:4,0:4:6:0,6,89	0/0:30,0:30:90:0,90,1003
chr1	33996105	.	T	A	2838.23	.	AC=26;AF=0.098;AN=266;BaseQRankSum=-1.051;DP=882;Dels=0.00;FS=27.444;HaplotypeScore=0.0351;InbreedingCoeff=0.5570;MLEAC=23;MLEAF=0.086;MQ=59.80;MQ0=0;MQRankSum=1.678;QD=27.29;ReadPosRankSum=1.503	GT:AD:DP:GQ:PL	0/0:57,0:57:99:0,171,1798	0/0:22,0:22:60:0,60,654	0/0:15,0:15:42:0,42,446	0/0:30,0:30:90:0,90,923	0/0:14,0:14:42:0,42,414	0/0:12,0:12:33:0,33,346	0/0:11,0:11:30:0,30,316	0/0:3,0:3:9:0,9,95	0/0:3,0:3:9:0,9,99	0/0:15,0:15:45:0,45,470	0/0:2,0:2:6:0,6,67	1/1:0,12:12:36:374,36,0	0/0:14,0:14:42:0,42,435	0/0:1,0:1:3:0,3,31	0/0:5,0:5:15:0,15,158	0/0:16,0:16:45:0,45,463	0/0:12,0:12:33:0,33,356	0/0:3,0:3:9:0,9,100	0/0:2,0:2:6:0,6,57	0/0:6,0:6:15:0,15,168	0/0:4,0:4:12:0,12,126	0/0:11,0:11:30:0,30,319	0/0:16,0:16:48:0,48,494	1/1:0,12:12:36:364,36,0	0/0:5,0:5:15:0,15,163	0/0:17,0:17:45:0,45,478	0/0:11,0:11:30:0,30,310	0/0:5,0:5:15:0,15,161	0/0:4,0:4:12:0,12,128	0/0:20,0:20:48:0,48,551	0/0:3,0:3:9:0,9,98	0/0:3,0:3:9:0,9,96	0/0:12,0:12:36:0,36,361	0/0:5,0:5:15:0,15,160	0/0:14,0:14:42:0,42,420	0/0:3,0:3:9:0,9,94	0/0:14,0:14:42:0,42,440	0/0:9,0:9:27:0,27,276	0/0:20,0:20:57:0,57,597	0/0:1,0:1:3:0,3,32	0/0:6,0:6:18:0,18,197	0/0:12,0:12:36:0,36,373	0/0:9,0:9:24:0,24,267	1/1:0,31:31:87:924,87,0	1/1:0,18:18:54:550,54,0	0/0:20,0:20:54:0,54,583	0/0:15,0:15:45:0,45,470	0/0:4,0:4:12:0,12,136	0/0:1,0:1:3:0,3,31	0/0:1,0:1:3:0,3,33	0/0:2,0:2:6:0,6,61	./.:.:.:.:.	0/0:2,1:3:6:0,6,61	0/0:7,0:7:21:0,21,221	1/1:0,5:5:15:159,15,0	0/0:2,0:2:6:0,6,61	1/1:0,3:3:9:92,9,0	1/1:0,2:2:6:62,6,0	0/0:1,0:1:3:0,3,32	1/1:0,4:4:12:123,12,0	./.:.:.:.:.	0/0:3,0:3:9:0,9,96	0/0:7,0:7:15:0,15,171	0/0:1,0:1:3:0,3,32	0/0:1,0:1:3:0,3,32	0/0:3,0:3:6:0,6,59	0/0:4,0:4:12:0,12,120	0/0:4,0:4:12:0,12,118	0/0:4,0:4:12:0,12,120	0/0:2,0:2:6:0,6,61	0/0:3,0:3:9:0,9,92	0/0:4,0:4:12:0,12,116	0/0:3,0:3:9:0,9,92	0/0:3,0:3:6:0,6,79	0/0:7,0:7:21:0,21,208	1/1:0,3:3:9:94,9,0	0/0:4,0:4:12:0,12,121	0/0:1,0:1:3:0,3,33	0/0:2,0:2:6:0,6,61	0/0:7,0:7:21:0,21,209	0/0:3,0:3:9:0,9,100	0/0:2,0:2:6:0,6,62	0/0:5,0:5:15:0,15,154	0/0:3,0:3:9:0,9,91	./.:.:.:.:.	0/0:3,0:3:9:0,9,97	0/0:4,0:4:9:0,9,102	0/0:2,0:2:6:0,6,63	0/0:4,0:4:9:0,9,106	0/0:4,0:4:12:0,12,126	0/0:5,0:5:12:0,12,139	0/0:4,0:4:12:0,12,118	0/0:8,0:8:24:0,24,247	0/0:3,0:3:9:0,9,97	0/0:1,0:1:3:0,3,33	0/0:3,0:3:9:0,9,92	0/0:3,0:3:9:0,9,95	0/0:4,0:4:12:0,12,127	0/0:1,0:1:3:0,3,31	0/0:1,0:1:3:0,3,30	0/0:3,0:3:9:0,9,95	0/0:3,0:3:9:0,9,94	0/0:5,0:5:15:0,15,153	0/0:3,0:3:9:0,9,92	0/0:3,0:3:9:0,9,93	0/0:1,0:1:3:0,3,31	0/0:5,0:5:15:0,15,164	0/0:4,0:4:12:0,12,124	0/0:1,0:1:3:0,3,33	0/0:2,0:2:6:0,6,61	0/0:4,0:4:12:0,12,125	0/0:1,0:1:3:0,3,34	0/0:3,0:3:9:0,9,96	0/0:4,0:4:12:0,12,120	0/0:3,0:3:9:0,9,92	0/0:5,0:5:12:0,12,128	0/0:4,0:4:12:0,12,124	0/0:7,0:7:21:0,21,220	0/0:2,0:2:6:0,6,63	0/0:6,0:6:18:0,18,189	1/1:0,1:1:3:28,3,0	1/1:0,6:6:18:187,18,0	0/0:3,0:3:9:0,9,93	0/0:2,0:2:6:0,6,62	0/0:3,0:3:6:0,6,74	0/0:1,0:1:3:0,3,30	0/0:3,0:3:9:0,9,89	1/1:0,6:6:15:167,15,0	1/1:0,1:1:3:32,3,0	0/0:8,0:8:12:0,12,167	./.:.:.:.:.	0/0:4,0:4:9:0,9,107	0/0:4,0:4:9:0,9,109	0/0:4,0:4:6:0,6,89	0/0:2,0:2:3:0,3,45	0/0:4,0:4:6:0,6,89	0/0:42,0:42:99:0,126,1443
chr1	33996261	.	A	C	2084.65	.	AC=22;AF=0.086;AN=256;BaseQRankSum=-1.540;DP=882;Dels=0.01;FS=0.442;HaplotypeScore=0.0432;InbreedingCoeff=0.5249;MLEAC=18;MLEAF=0.070;MQ=59.71;MQ0=0;MQRankSum=0.025;QD=26.73;ReadPosRankSum=-0.148	GT:AD:DP:GQ:PL	0/0:67,0:67:99:0,201,2114	0/0:16,0:16:45:0,45,481	0/0:10,0:10:30:0,30,311	0/0:30,0:30:90:0,90,930	0/0:13,0:13:36:0,36,390	0/0:17,0:17:45:0,45,499	0/0:14,0:15:39:0,39,415	0/0:7,0:7:18:0,18,193	0/0:1,0:1:3:0,3,32	0/0:9,0:9:27:0,27,281	0/0:4,0:4:12:0,12,127	1/1:0,16:16:48:492,48,0	0/0:10,0:10:30:0,30,309	0/0:4,0:4:12:0,12,132	0/0:24,0:24:66:0,66,709	0/0:12,0:12:36:0,36,371	0/0:14,0:14:39:0,39,416	0/0:4,0:4:12:0,12,122	0/0:8,0:8:21:0,21,231	0/0:4,0:4:12:0,12,118	0/0:3,0:3:9:0,9,97	0/0:14,0:14:42:0,42,423	0/0:17,0:17:45:0,45,500	1/1:0,16:16:45:464,45,0	0/0:4,0:4:12:0,12,124	0/0:22,0:22:60:0,60,642	0/0:14,0:14:42:0,42,434	0/0:7,0:7:21:0,21,223	0/0:4,0:4:12:0,12,129	0/0:16,0:16:45:0,45,479	0/0:6,0:6:15:0,15,154	0/0:4,0:4:12:0,12,128	0/0:17,0:17:48:0,48,492	0/0:2,0:2:6:0,6,63	0/0:8,0:8:24:0,24,243	0/0:8,0:8:24:0,24,245	0/0:15,0:15:45:0,45,460	0/0:6,0:6:18:0,18,188	0/0:16,0:16:48:0,48,489	0/0:4,0:4:12:0,12,124	0/0:2,0:2:6:0,6,63	0/0:14,0:14:42:0,42,445	0/0:11,0:11:33:0,33,331	1/1:0,17:17:51:526,51,0	1/1:0,14:14:42:420,42,0	0/0:13,0:13:39:0,39,397	0/0:16,0:16:42:0,42,471	0/0:7,0:7:21:0,21,219	0/0:1,0:1:3:0,3,31	0/0:3,0:3:9:0,9,93	0/0:1,0:1:3:0,3,30	0/0:3,0:3:9:0,9,92	0/0:4,0:4:12:0,12,123	0/0:4,0:4:12:0,12,121	1/1:0,2:2:6:65,6,0	0/0:4,0:4:12:0,12,126	1/1:0,1:1:3:31,3,0	./.:.:.:.:.	0/0:4,0:4:12:0,12,124	1/1:0,2:2:3:45,3,0	0/0:1,0:1:3:0,3,30	0/0:4,0:4:12:0,12,124	0/0:10,0:10:30:0,30,312	0/0:4,0:4:12:0,12,122	0/0:4,0:4:9:0,9,92	0/0:4,0:4:12:0,12,124	0/0:6,0:6:18:0,18,184	0/0:6,0:6:18:0,18,184	0/0:2,0:2:3:0,3,45	0/0:2,0:2:6:0,6,57	0/0:1,0:1:3:0,3,31	0/0:1,0:1:3:0,3,32	0/0:1,0:1:3:0,3,31	0/0:3,0:3:9:0,9,91	./.:.:.:.:.	1/1:0,1:1:3:32,3,0	./.:.:.:.:.	0/0:2,0:2:6:0,6,63	0/0:1,0:1:3:0,3,32	0/0:7,0:7:21:0,21,222	0/0:1,0:1:3:0,3,31	0/0:2,0:2:6:0,6,61	0/0:1,0:1:3:0,3,34	0/0:5,0:5:15:0,15,157	0/0:1,0:1:3:0,3,31	0/0:6,0:6:18:0,18,185	0/0:2,0:2:6:0,6,69	0/0:4,0:4:12:0,12,122	0/0:4,0:4:12:0,12,122	0/0:7,0:7:21:0,21,219	0/0:3,0:3:9:0,9,93	0/0:1,0:1:3:0,3,31	0/0:4,0:4:12:0,12,123	0/0:3,0:3:9:0,9,89	0/0:4,0:4:12:0,12,130	0/0:3,0:3:9:0,9,94	0/0:9,0:9:27:0,27,273	0/0:4,0:4:12:0,12,122	0/0:6,0:6:18:0,18,187	0/0:5,0:5:15:0,15,153	./.:.:.:.:.	0/0:1,0:1:3:0,3,31	0/0:5,0:5:15:0,15,153	0/0:1,0:1:3:0,3,32	0/0:4,0:4:12:0,12,126	0/0:4,0:4:12:0,12,118	0/0:7,0:7:21:0,21,226	./.:.:.:.:.	0/0:4,0:4:12:0,12,125	0/0:1,0:1:3:0,3,26	0/0:9,0:9:27:0,27,276	0/0:4,0:4:12:0,12,126	0/0:8,0:8:24:0,24,250	0/0:2,0:2:6:0,6,65	0/0:2,0:2:6:0,6,64	0/0:2,0:2:6:0,6,61	0/0:4,0:4:12:0,12,126	./.:.:.:.:.	./.:.:.:.:.	0/0:2,0:2:6:0,6,61	1/1:0,3:3:9:94,9,0	1/1:0,3:3:9:89,9,0	0/0:3,0:3:9:0,9,97	./.:.:.:.:.	0/0:5,0:5:15:0,15,161	0/0:4,0:4:12:0,12,126	0/0:2,0:2:6:0,6,63	1/1:0,3:3:9:93,9,0	./.:.:.:.:.	0/0:2,0:2:3:0,3,45	0/0:2,0:2:3:0,3,45	0/0:4,0:4:9:0,9,93	0/0:7,0:7:12:0,12,165	0/0:2,0:2:3:0,3,45	0/0:4,0:4:6:0,6,89	0/0:5,0:5:9:0,9,121	0/0:19,0:19:57:0,57,635
chr1	33996415	.	A	C	1993.05	.	AC=26;AF=0.100;AN=260;BaseQRankSum=6.143;DP=815;Dels=0.00;FS=2.084;HaplotypeScore=0.0581;InbreedingCoeff=0.4871;MLEAC=21;MLEAF=0.081;MQ=59.66;MQ0=2;MQRankSum=-0.430;QD=26.93;ReadPosRankSum=0.558	GT:AD:DP:GQ:PL	0/0:49,0:49:99:0,147,1488	0/0:9,0:9:27:0,27,267	0/0:14,0:14:42:0,42,417	0/0:40,0:40:99:0,120,1198	0/0:11,0:11:33:0,33,346	0/0:10,0:10:30:0,30,299	0/0:10,0:10:30:0,30,298	./.:.:.:.:.	0/0:3,0:3:9:0,9,97	0/0:13,0:13:39:0,39,390	0/0:1,0:1:3:0,3,30	1/1:0,11:11:33:355,33,0	0/0:16,0:16:48:0,48,497	0/0:1,0:1:3:0,3,29	0/0:17,0:17:51:0,51,516	0/0:10,0:10:30:0,30,296	0/0:13,0:13:36:0,36,374	0/0:2,0:2:6:0,6,65	0/0:12,0:12:36:0,36,351	0/0:2,0:2:6:0,6,62	0/0:3,0:3:9:0,9,97	0/0:11,0:11:27:0,27,297	0/0:12,0:12:36:0,36,365	1/1:0,15:15:45:472,45,0	0/0:5,0:5:15:0,15,158	0/0:19,0:19:57:0,57,563	0/0:12,0:12:36:0,36,358	0/0:2,0:2:6:0,6,63	0/0:1,0:1:3:0,3,32	0/0:12,0:12:36:0,36,351	0/0:5,0:5:15:0,15,164	0/0:2,0:2:6:0,6,64	0/0:13,0:13:33:0,33,353	0/0:1,0:1:3:0,3,32	0/0:13,0:13:39:0,39,379	0/0:3,0:3:9:0,9,93	0/0:25,0:25:72:0,72,746	0/0:7,0:7:21:0,21,204	0/0:13,0:13:39:0,39,395	0/0:3,0:3:9:0,9,93	0/0:2,0:2:6:0,6,66	0/0:13,0:13:36:0,36,352	0/0:24,0:24:72:0,72,707	1/1:0,15:15:39:431,39,0	1/1:0,18:18:51:547,51,0	0/0:15,0:15:45:0,45,452	0/0:11,0:11:30:0,30,321	0/0:1,0:1:3:0,3,31	0/0:5,0:5:15:0,15,156	0/0:3,0:3:9:0,9,91	0/0:3,0:3:6:0,6,76	0/0:1,0:1:3:0,3,30	0/0:6,0:6:12:0,12,152	0/0:1,0:1:3:0,3,30	1/1:0,1:1:3:32,3,0	0/0:2,0:2:6:0,6,65	1/1:0,1:1:3:31,3,0	1/1:0,1:1:3:31,3,0	0/0:1,0:1:3:0,3,32	1/1:0,4:4:12:124,12,0	0/0:3,0:3:9:0,9,88	0/0:7,0:7:21:0,21,216	0/0:8,0:8:24:0,24,231	0/0:3,0:3:9:0,9,89	0/0:5,0:5:15:0,15,150	0/0:5,0:5:15:0,15,152	0/0:2,0:2:6:0,6,59	0/0:3,0:3:9:0,9,92	0/0:4,0:4:9:0,9,102	./.:.:.:.:.	0/0:1,0:1:3:0,3,29	0/0:4,0:4:12:0,12,119	0/0:4,0:4:12:0,12,121	0/0:6,0:6:18:0,18,184	0/0:1,0:1:3:0,3,30	1/1:0,1:1:3:32,3,0	0/0:2,0:2:6:0,6,62	0/0:6,0:6:18:0,18,182	0/0:1,0:1:3:0,3,30	0/0:4,0:4:9:0,9,107	0/0:1,0:1:3:0,3,30	0/0:2,0:2:6:0,6,61	0/0:2,0:2:6:0,6,63	0/0:4,0:4:12:0,12,123	0/0:3,0:3:9:0,9,95	0/0:3,0:3:9:0,9,97	0/0:6,0:6:18:0,18,178	./.:.:.:.:.	0/0:3,0:3:9:0,9,90	0/0:2,0:2:6:0,6,59	./.:.:.:.:.	0/0:2,0:2:6:0,6,61	0/0:6,0:6:18:0,18,186	./.:.:.:.:.	0/0:4,0:4:12:0,12,122	0/0:3,0:3:9:0,9,96	0/0:6,0:6:18:0,18,193	./.:.:.:.:.	0/0:2,0:2:6:0,6,64	0/0:5,0:5:15:0,15,150	0/0:2,0:2:6:0,6,63	0/0:1,0:1:3:0,3,30	0/0:2,0:2:6:0,6,60	0/0:2,0:2:6:0,6,61	./.:.:.:.:.	0/0:2,0:2:6:0,6,59	0/0:3,0:3:9:0,9,94	0/0:2,0:2:6:0,6,61	0/0:5,0:5:15:0,15,157	0/0:1,0:1:3:0,3,29	0/0:3,0:3:9:0,9,86	0/0:5,0:5:15:0,15,158	0/0:4,0:4:12:0,12,122	0/0:4,0:4:12:0,12,120	0/0:3,0:3:9:0,9,92	0/0:2,0:2:6:0,6,63	0/0:2,0:2:6:0,6,59	0/0:3,0:3:6:0,6,57	0/0:2,0:2:3:0,3,30	0/0:3,0:3:6:0,6,74	1/1:0,3:3:9:94,9,0	1/1:0,1:1:3:31,3,0	0/0:2,0:2:6:0,6,59	0/0:2,0:2:6:0,6,63	0/0:5,0:5:15:0,15,145	0/0:3,0:3:6:0,6,73	0/0:6,0:6:18:0,18,185	1/1:0,2:2:6:64,6,0	1/1:0,1:1:3:32,3,0	0/0:4,0:4:9:0,9,105	0/0:2,0:2:3:0,3,45	0/0:2,0:2:6:0,6,64	0/0:3,0:3:3:0,3,45	0/0:8,0:8:15:0,15,196	0/0:4,0:4:6:0,6,89	0/0:6,0:6:12:0,12,152	0/0:37,0:37:99:0,111,1237
chr1	33996431	.	T	C	2246.58	.	AC=26;AF=0.099;AN=262;BaseQRankSum=2.415;DP=845;Dels=0.00;FS=4.633;HaplotypeScore=0.0927;InbreedingCoeff=0.5042;MLEAC=21;MLEAF=0.080;MQ=59.71;MQ0=2;MQRankSum=2.485;QD=27.40;ReadPosRankSum=0.289	GT:AD:DP:GQ:PL	0/0:49,0:49:99:0,147,1546	0/0:11,0:11:33:0,33,339	0/0:11,0:11:33:0,33,327	0/0:47,0:47:99:0,141,1408	0/0:11,0:11:33:0,33,342	0/0:9,0:9:27:0,27,270	0/0:10,0:10:30:0,30,305	0/0:1,0:1:3:0,3,32	0/0:3,0:3:9:0,9,95	0/0:12,0:12:36:0,36,372	0/0:2,0:2:6:0,6,63	1/1:0,11:11:33:346,33,0	0/0:17,0:17:48:0,48,515	0/0:1,0:1:3:0,3,33	0/0:16,0:16:48:0,48,502	0/0:10,0:10:30:0,30,308	0/0:15,0:15:42:0,42,440	0/0:4,0:4:12:0,12,129	0/0:12,0:12:36:0,36,360	0/0:2,0:2:6:0,6,64	0/0:2,0:2:6:0,6,66	0/0:11,0:11:27:0,27,302	0/0:8,0:8:24:0,24,247	1/1:0,17:17:51:542,51,0	0/0:7,0:7:21:0,21,220	0/0:18,0:18:54:0,54,551	0/0:10,0:10:30:0,30,309	0/0:5,0:5:15:0,15,158	0/0:1,0:1:3:0,3,35	0/0:16,0:16:48:0,48,474	0/0:6,0:6:18:0,18,196	0/0:3,0:3:9:0,9,101	0/0:13,0:13:33:0,33,363	0/0:1,0:1:3:0,3,34	0/0:13,0:13:36:0,36,375	0/0:4,0:4:12:0,12,122	0/0:23,1:24:40:0,40,669	0/0:7,0:7:21:0,21,210	0/0:15,0:15:45:0,45,465	0/0:2,0:2:6:0,6,63	0/0:2,0:2:6:0,6,65	0/0:15,0:15:45:0,45,461	0/0:23,0:23:69:0,69,701	1/1:0,17:17:48:517,48,0	1/1:0,19:19:51:566,51,0	0/0:16,0:16:48:0,48,483	0/0:10,0:10:30:0,30,312	0/0:3,0:3:9:0,9,94	0/0:5,0:5:15:0,15,153	0/0:4,0:4:12:0,12,130	0/0:3,0:3:6:0,6,75	0/0:1,0:1:3:0,3,31	0/0:6,0:6:15:0,15,169	0/0:2,0:2:6:0,6,59	1/1:0,1:1:3:32,3,0	0/0:2,0:2:6:0,6,65	1/1:0,2:2:6:67,6,0	1/1:0,1:1:3:32,3,0	0/0:1,0:1:3:0,3,32	1/1:0,4:4:12:123,12,0	0/0:3,0:3:9:0,9,92	0/0:5,0:5:15:0,15,153	0/0:11,0:11:33:0,33,339	0/0:3,0:3:9:0,9,93	0/0:6,0:6:18:0,18,189	0/0:5,0:5:15:0,15,155	0/0:2,0:2:6:0,6,63	0/0:3,0:3:9:0,9,94	0/0:5,0:5:12:0,12,133	./.:.:.:.:.	0/0:1,0:1:3:0,3,31	0/0:3,0:3:9:0,9,95	0/0:4,0:4:12:0,12,124	0/0:7,0:7:21:0,21,215	0/0:1,0:1:3:0,3,32	1/1:0,1:1:3:32,3,0	0/0:1,0:1:3:0,3,31	0/0:5,0:5:15:0,15,153	0/0:1,0:1:3:0,3,31	0/0:4,0:4:9:0,9,108	0/0:1,0:1:3:0,3,32	0/0:3,0:3:9:0,9,92	0/0:4,0:4:12:0,12,125	0/0:3,0:3:9:0,9,93	0/0:2,0:2:6:0,6,62	0/0:2,0:2:6:0,6,63	0/0:8,0:8:21:0,21,207	0/0:1,0:1:3:0,3,31	0/0:3,0:3:9:0,9,93	0/0:2,0:2:6:0,6,63	./.:.:.:.:.	0/0:2,0:2:6:0,6,61	0/0:5,0:5:15:0,15,159	./.:.:.:.:.	0/0:4,0:4:12:0,12,124	0/0:3,0:3:9:0,9,94	0/0:8,0:8:24:0,24,256	./.:.:.:.:.	0/0:2,0:2:6:0,6,62	0/0:6,0:6:18:0,18,180	0/0:1,0:1:3:0,3,29	0/0:1,0:1:3:0,3,31	0/0:2,0:2:6:0,6,62	0/0:2,0:2:6:0,6,62	0/0:1,0:1:3:0,3,28	0/0:1,0:1:3:0,3,31	0/0:1,0:1:3:0,3,32	0/0:5,0:5:15:0,15,153	0/0:4,0:4:12:0,12,133	./.:.:.:.:.	0/0:4,0:4:12:0,12,118	0/0:4,0:4:12:0,12,133	0/0:3,0:3:9:0,9,91	0/0:4,0:4:12:0,12,120	0/0:3,0:3:9:0,9,94	0/0:1,0:1:3:0,3,31	0/0:2,0:2:6:0,6,59	0/0:4,0:4:9:0,9,93	0/0:2,0:2:3:0,3,31	0/0:3,0:3:6:0,6,75	1/1:0,2:2:6:63,6,0	1/1:0,3:3:9:93,9,0	0/0:2,0:2:6:0,6,61	./.:.:.:.:.	0/0:5,0:5:15:0,15,151	0/0:3,0:3:6:0,6,75	0/0:6,0:6:18:0,18,185	1/1:0,3:3:9:93,9,0	1/1:0,1:1:3:32,3,0	0/0:4,0:4:9:0,9,109	0/0:4,0:4:6:0,6,89	0/0:2,0:2:6:0,6,61	0/0:5,0:5:6:0,6,89	0/0:8,0:8:15:0,15,197	0/0:4,0:4:6:0,6,89	0/0:4,0:4:9:0,9,108	0/0:36,0:36:99:0,108,1209
chr1	33996627	.	G	A	2810.41	.	AC=26;AF=0.096;AN=270;BaseQRankSum=-2.426;DP=947;Dels=0.00;FS=35.609;HaplotypeScore=0.0558;InbreedingCoeff=0.6035;MLEAC=25;MLEAF=0.093;MQ=59.72;MQ0=1;MQRankSum=-0.577;QD=26.51;ReadPosRankSum=2.555	GT:AD:DP:GQ:PL	0/0:69,0:69:99:0,208,2183	0/0:20,0:20:54:0,54,591	0/0:18,0:18:51:0,51,556	0/0:56,0:56:99:0,168,1736	0/0:15,0:15:45:0,45,465	0/0:15,0:15:45:0,45,471	0/0:9,0:9:27:0,27,273	0/0:3,0:3:9:0,9,96	0/0:1,0:1:3:0,3,33	0/0:13,0:13:39:0,39,402	0/0:2,0:2:6:0,6,66	1/1:0,13:13:39:388,39,0	0/0:23,0:23:69:0,69,726	0/0:1,0:1:3:0,3,32	0/0:20,0:20:57:0,57,604	0/0:11,0:11:33:0,33,343	0/0:15,0:15:45:0,45,465	0/0:1,0:1:3:0,3,30	0/0:1,0:1:3:0,3,32	0/0:4,0:4:12:0,12,119	0/0:5,0:5:15:0,15,157	0/0:4,0:4:12:0,12,117	0/0:14,0:14:36:0,36,393	1/1:0,18:18:54:542,54,0	0/0:3,0:3:9:0,9,97	0/0:10,0:10:24:0,24,272	0/0:22,0:22:57:0,57,620	0/0:3,0:3:9:0,9,94	0/0:3,0:3:9:0,9,99	0/0:16,0:16:42:0,42,470	0/0:4,0:4:12:0,12,130	0/0:3,0:3:9:0,9,89	0/0:9,0:9:27:0,27,281	0/0:3,0:3:9:0,9,100	0/0:12,0:12:36:0,36,355	0/0:3,0:3:9:0,9,99	0/0:17,0:17:48:0,48,516	0/0:4,0:4:12:0,12,122	0/0:15,0:15:42:0,42,438	0/0:3,0:3:9:0,9,96	0/0:4,0:4:12:0,12,126	0/0:17,0:17:51:0,51,520	0/0:9,0:9:21:0,21,239	1/1:0,13:13:36:375,36,0	1/1:0,15:15:45:441,45,0	0/0:17,0:17:51:0,51,535	0/0:12,0:12:33:0,33,357	0/0:5,0:5:15:0,15,157	0/0:4,0:4:12:0,12,126	0/0:6,0:6:18:0,18,187	0/0:2,0:2:6:0,6,63	0/0:3,0:3:9:0,9,91	0/0:4,0:4:12:0,12,121	0/0:5,0:5:12:0,12,137	1/1:0,7:7:21:214,21,0	0/0:1,0:1:3:0,3,30	1/1:0,7:7:21:207,21,0	1/1:0,7:7:18:199,18,0	0/0:2,0:2:6:0,6,69	1/1:0,6:6:18:178,18,0	0/0:2,0:2:6:0,6,62	0/0:4,0:4:12:0,12,130	0/0:4,0:4:12:0,12,118	0/0:3,0:3:9:0,9,92	0/0:13,0:13:39:0,39,402	0/0:4,0:4:12:0,12,127	0/0:4,0:4:12:0,12,124	0/0:5,0:5:15:0,15,158	0/0:7,0:7:18:0,18,201	0/0:1,0:1:3:0,3,28	0/0:2,0:2:6:0,6,59	0/0:4,0:4:9:0,9,105	0/0:4,0:4:12:0,12,130	0/0:4,0:4:12:0,12,117	0/0:4,0:4:12:0,12,122	1/1:0,1:1:3:30,3,0	0/0:2,0:2:6:0,6,63	0/0:4,0:4:12:0,12,130	0/0:3,0:3:9:0,9,97	0/0:3,0:3:6:0,6,75	0/0:2,0:2:6:0,6,62	0/0:3,0:3:9:0,9,86	0/0:5,0:5:15:0,15,169	0/0:4,0:4:12:0,12,126	0/0:5,0:5:15:0,15,148	0/0:4,0:4:12:0,12,124	0/0:6,0:6:15:0,15,168	0/0:2,0:2:6:0,6,64	0/0:3,0:3:9:0,9,94	0/0:4,0:4:12:0,12,134	./.:.:.:.:.	0/0:3,0:3:9:0,9,94	0/0:6,0:6:18:0,18,189	0/0:2,0:2:6:0,6,61	0/0:5,0:5:15:0,15,161	0/0:4,0:4:12:0,12,125	0/0:6,0:6:18:0,18,188	0/0:1,0:1:3:0,3,30	0/0:2,0:2:6:0,6,61	0/0:2,0:2:6:0,6,61	0/0:2,0:2:6:0,6,66	./.:.:.:.:.	0/0:2,0:2:6:0,6,61	0/0:5,0:5:15:0,15,157	0/0:3,0:3:9:0,9,95	0/0:6,0:6:18:0,18,189	0/0:7,0:7:21:0,21,222	0/0:7,0:7:21:0,21,210	0/0:4,0:4:12:0,12,124	0/0:2,0:2:6:0,6,59	0/0:11,0:11:33:0,33,340	0/0:4,0:4:12:0,12,124	0/0:7,0:7:18:0,18,202	0/0:6,0:6:18:0,18,181	0/0:3,0:3:6:0,6,78	0/0:4,0:4:12:0,12,122	0/0:3,0:3:9:0,9,97	0/0:5,0:5:15:0,15,150	0/0:5,0:5:15:0,15,154	0/0:2,0:2:6:0,6,63	1/1:0,9:9:27:276,27,0	1/1:0,4:4:12:120,12,0	0/0:2,0:2:6:0,6,63	0/0:3,0:3:9:0,9,87	0/0:4,0:4:12:0,12,126	0/0:2,0:2:6:0,6,61	0/0:3,0:3:9:0,9,97	1/1:0,3:3:9:89,9,0	1/1:0,3:3:9:92,9,0	0/0:2,0:2:3:0,3,45	0/0:2,0:2:3:0,3,45	0/0:5,0:5:9:0,9,107	0/0:2,0:2:3:0,3,45	0/0:4,0:4:6:0,6,89	0/0:2,0:2:3:0,3,45	0/0:2,0:2:3:0,3,45	0/0:33,0:33:99:0,99,1117
chr1	33996672	.	T	A	4243.6	.	AC=26;AF=0.097;AN=268;BaseQRankSum=4.185;DP=1080;Dels=0.00;FS=4.262;HaplotypeScore=0.0297;InbreedingCoeff=0.6162;MLEAC=27;MLEAF=0.101;MQ=59.76;MQ0=0;MQRankSum=-1.400;QD=28.87;ReadPosRankSum=-4.370	GT:AD:DP:GQ:PL	0/0:77,0:77:99:0,232,2468	0/0:20,0:20:54:0,54,592	0/0:20,0:20:57:0,57,586	0/0:64,0:64:99:0,192,1958	0/0:18,0:18:51:0,51,538	0/0:19,0:19:54:0,54,567	0/0:19,0:19:45:0,45,521	./.:.:.:.:.	0/0:1,0:1:3:0,3,33	0/0:17,0:17:51:0,51,520	0/0:2,0:2:6:0,6,60	1/1:0,20:20:60:616,60,0	0/0:24,0:24:72:0,72,734	0/0:1,0:1:3:0,3,33	0/0:21,0:21:60:0,60,628	0/0:18,0:18:42:0,42,483	0/0:19,0:19:57:0,57,581	0/0:1,0:1:3:0,3,31	0/0:4,0:4:12:0,12,126	0/0:4,0:4:12:0,12,127	0/0:2,0:2:6:0,6,64	0/0:2,0:2:6:0,6,61	0/0:13,0:13:39:0,39,398	1/1:0,28:28:84:883,84,0	0/0:4,0:4:12:0,12,133	0/0:15,0:15:39:0,39,431	0/0:18,0:18:48:0,48,526	0/0:3,0:3:9:0,9,99	0/0:1,0:1:3:0,3,32	0/0:21,0:21:63:0,63,657	0/0:5,0:5:15:0,15,157	0/0:1,0:1:3:0,3,32	0/0:8,0:8:24:0,24,249	0/0:3,0:3:9:0,9,95	0/0:20,0:20:60:0,60,617	0/0:4,0:4:12:0,12,128	0/0:17,0:17:48:0,48,505	0/0:8,0:8:24:0,24,242	0/0:19,0:19:57:0,57,570	0/0:3,0:3:9:0,9,95	0/0:4,0:4:12:0,12,128	0/0:19,0:19:57:0,57,591	0/0:13,0:13:24:0,24,297	1/1:0,19:19:54:578,54,0	1/1:0,23:23:69:717,69,0	0/0:20,0:20:60:0,60,612	0/0:17,0:17:45:0,45,487	0/0:4,0:4:12:0,12,131	0/0:4,0:4:12:0,12,117	0/0:8,0:8:24:0,24,245	0/0:1,0:1:3:0,3,29	0/0:1,0:1:3:0,3,32	0/0:7,0:7:21:0,21,211	0/0:5,0:5:12:0,12,137	1/1:0,6:6:18:198,18,0	./.:.:.:.:.	1/1:0,7:7:21:220,21,0	1/1:0,9:9:27:294,27,0	0/0:4,0:4:12:0,12,122	1/1:0,8:8:24:257,24,0	0/0:3,0:3:9:0,9,92	0/0:7,0:7:21:0,21,207	0/0:7,0:7:21:0,21,219	0/0:4,0:4:12:0,12,119	0/0:11,0:11:33:0,33,339	0/0:3,0:3:9:0,9,88	0/0:5,0:5:15:0,15,154	0/0:3,0:3:9:0,9,90	0/0:3,0:3:9:0,9,92	./.:.:.:.:.	0/0:1,0:1:3:0,3,33	0/0:3,0:3:6:0,6,76	0/0:6,0:6:18:0,18,180	0/0:3,0:3:9:0,9,97	0/0:3,0:3:9:0,9,95	1/1:0,4:4:12:122,12,0	0/0:5,0:5:15:0,15,154	0/0:7,0:7:21:0,21,213	0/0:3,0:3:9:0,9,92	0/0:5,0:5:12:0,12,137	0/0:2,0:2:6:0,6,65	0/0:2,0:2:6:0,6,61	0/0:2,0:2:6:0,6,61	0/0:6,0:6:18:0,18,182	0/0:4,0:4:12:0,12,120	0/0:3,0:3:9:0,9,91	0/0:6,0:6:15:0,15,171	0/0:2,0:2:6:0,6,64	0/0:3,0:3:9:0,9,95	0/0:5,0:5:15:0,15,159	0/0:2,0:2:6:0,6,67	0/0:2,0:2:6:0,6,61	0/0:6,0:6:18:0,18,180	0/0:2,0:2:6:0,6,61	0/0:5,0:5:15:0,15,161	0/0:3,0:3:9:0,9,95	0/0:4,0:4:12:0,12,123	0/0:1,0:1:3:0,3,32	0/0:1,0:1:3:0,3,31	0/0:3,0:3:9:0,9,90	0/0:4,0:4:12:0,12,117	0/0:2,0:2:6:0,6,65	0/0:3,0:3:9:0,9,90	0/0:5,0:5:15:0,15,156	0/0:6,0:6:18:0,18,189	0/0:4,0:4:12:0,12,122	0/0:2,0:2:6:0,6,61	0/0:7,0:7:18:0,18,194	0/0:7,0:7:21:0,21,214	0/0:6,0:6:15:0,15,162	0/0:10,0:10:30:0,30,302	0/0:7,0:7:21:0,21,218	0/0:9,0:9:24:0,24,263	0/0:3,0:3:9:0,9,92	0/0:5,0:5:9:0,9,117	0/0:4,0:4:12:0,12,121	0/0:2,0:2:6:0,6,61	0/0:4,0:4:12:0,12,122	0/0:3,0:3:9:0,9,89	0/0:2,0:2:6:0,6,63	1/1:0,9:9:27:281,27,0	1/1:0,5:5:15:158,15,0	0/0:2,0:2:6:0,6,61	0/0:3,0:3:9:0,9,91	0/0:4,0:4:12:0,12,122	0/0:3,0:3:9:0,9,92	0/0:2,0:2:6:0,6,60	1/1:0,5:5:12:146,12,0	1/1:0,4:4:12:126,12,0	0/0:2,0:2:3:0,3,45	0/0:4,0:4:6:0,6,89	0/0:4,0:4:9:0,9,91	0/0:2,0:2:3:0,3,45	0/0:3,0:3:6:0,6,74	0/0:2,0:2:3:0,3,45	0/0:2,0:2:3:0,3,45	0/0:36,0:36:99:0,108,1204
chr1	33996729	.	C	T	3291.05	.	AC=26;AF=0.099;AN=262;BaseQRankSum=-1.697;DP=924;Dels=0.00;FS=4.280;HaplotypeScore=0.0142;InbreedingCoeff=0.5785;MLEAC=26;MLEAF=0.099;MQ=59.79;MQ0=0;MQRankSum=-0.105;QD=27.20;ReadPosRankSum=1.906	GT:AD:DP:GQ:PL	0/0:55,0:55:99:0,165,1736	0/0:15,0:15:42:0,42,450	0/0:15,0:15:45:0,45,465	0/0:42,0:42:99:0,126,1265	0/0:14,0:14:39:0,39,412	0/0:17,0:17:48:0,48,504	0/0:19,0:19:51:0,51,548	0/0:1,0:1:3:0,3,32	0/0:1,0:1:3:0,3,32	0/0:16,0:16:48:0,48,489	0/0:3,0:3:9:0,9,96	1/1:0,15:15:45:454,45,0	0/0:15,0:15:45:0,45,453	./.:.:.:.:.	0/0:21,0:21:63:0,63,647	0/0:19,0:19:51:0,51,542	0/0:21,0:21:63:0,63,642	0/0:3,0:3:9:0,9,95	0/0:7,0:7:21:0,21,210	0/0:4,0:4:12:0,12,115	0/0:2,0:2:6:0,6,63	0/0:4,0:4:12:0,12,118	0/0:20,0:20:60:0,60,619	1/1:0,23:23:69:704,69,0	0/0:2,0:2:6:0,6,65	0/0:18,0:18:51:0,51,548	0/0:13,0:13:36:0,36,376	0/0:4,0:4:12:0,12,130	0/0:3,0:3:9:0,9,96	0/0:19,0:19:54:0,54,573	0/0:4,0:4:12:0,12,129	./.:.:.:.:.	0/0:11,0:11:33:0,33,321	0/0:4,0:4:12:0,12,127	0/0:15,0:15:45:0,45,459	0/0:5,0:5:15:0,15,162	0/0:17,0:17:48:0,48,507	0/0:7,0:7:21:0,21,210	0/0:11,0:11:33:0,33,338	0/0:5,0:5:15:0,15,154	0/0:5,0:5:15:0,15,161	0/0:13,0:13:39:0,39,397	0/0:14,0:14:33:0,33,385	1/1:0,20:20:60:614,60,0	1/1:0,14:14:42:415,42,0	0/0:24,0:24:72:0,72,734	0/0:12,0:12:33:0,33,355	0/0:2,0:2:6:0,6,64	0/0:2,0:2:6:0,6,63	0/0:6,0:6:18:0,18,186	0/0:2,0:2:6:0,6,59	0/0:2,0:2:6:0,6,61	0/0:4,0:4:12:0,12,126	0/0:2,0:2:6:0,6,65	1/1:0,6:6:15:166,15,0	0/0:1,0:1:3:0,3,31	1/1:0,3:3:9:91,9,0	1/1:0,7:7:21:214,21,0	0/0:2,0:2:6:0,6,57	1/1:0,6:6:18:184,18,0	0/0:5,0:5:15:0,15,160	0/0:3,0:3:9:0,9,92	0/0:7,0:7:21:0,21,214	0/0:4,0:4:12:0,12,121	0/0:7,0:7:21:0,21,202	0/0:1,0:1:3:0,3,29	0/0:2,0:2:6:0,6,65	0/0:2,0:2:6:0,6,61	0/0:1,0:1:3:0,3,32	0/0:1,0:1:3:0,3,31	./.:.:.:.:.	0/0:1,0:1:3:0,3,31	0/0:6,0:6:18:0,18,182	0/0:2,0:2:6:0,6,63	./.:.:.:.:.	1/1:0,5:5:15:154,15,0	0/0:8,0:8:24:0,24,244	0/0:6,0:6:18:0,18,185	0/0:2,0:2:6:0,6,59	0/0:6,0:6:18:0,18,187	0/0:2,0:2:6:0,6,60	0/0:2,0:2:6:0,6,59	0/0:2,0:2:6:0,6,61	0/0:6,0:6:18:0,18,187	0/0:6,0:6:18:0,18,184	0/0:4,0:4:12:0,12,126	0/0:6,0:6:18:0,18,186	0/0:2,0:2:6:0,6,61	0/0:3,0:3:9:0,9,93	0/0:4,0:4:12:0,12,128	0/0:3,0:3:9:0,9,89	0/0:1,0:1:3:0,3,30	0/0:3,0:3:9:0,9,91	0/0:1,0:1:3:0,3,33	0/0:5,0:5:15:0,15,143	0/0:3,0:3:9:0,9,83	0/0:2,0:2:6:0,6,61	0/0:1,0:1:3:0,3,32	0/0:2,0:2:6:0,6,63	0/0:1,0:1:3:0,3,32	0/0:7,0:7:21:0,21,223	0/0:2,0:2:6:0,6,63	0/0:3,0:3:9:0,9,95	0/0:3,0:3:6:0,6,75	0/0:10,0:10:27:0,27,292	0/0:1,0:1:3:0,3,34	0/0:8,0:8:24:0,24,264	0/0:3,0:3:6:0,6,75	0/0:2,0:2:6:0,6,65	0/0:5,0:5:12:0,12,135	0/0:6,0:6:18:0,18,181	0/0:2,0:2:6:0,6,67	0/0:7,0:7:21:0,21,216	0/0:6,0:6:15:0,15,156	0/0:4,0:4:9:0,9,108	0/0:4,0:4:12:0,12,120	0/0:3,0:3:9:0,9,95	0/0:2,0:2:6:0,6,59	0/0:1,0:1:3:0,3,30	0/0:3,0:3:9:0,9,91	1/1:0,8:8:21:229,21,0	1/1:0,4:4:12:121,12,0	0/0:2,0:2:6:0,6,63	0/0:2,0:2:6:0,6,65	0/0:4,0:4:12:0,12,126	0/0:3,0:3:9:0,9,95	0/0:2,0:2:6:0,6,63	1/1:0,7:7:18:197,18,0	1/1:0,3:3:9:89,9,0	0/0:2,0:2:3:0,3,45	0/0:4,0:4:6:0,6,89	0/0:1,0:1:3:0,3,32	./.:.:.:.:.	0/0:3,0:3:6:0,6,75	./.:.:.:.:.	0/0:1,0:1:3:0,3,32	0/0:31,0:31:93:0,93,1024
chr1	33997157	.	G	T	2612.67	.	AC=26;AF=0.099;AN=262;BaseQRankSum=-1.954;DP=938;Dels=0.00;FS=2.279;HaplotypeScore=0.0294;InbreedingCoeff=0.5510;MLEAC=22;MLEAF=0.084;MQ=59.78;MQ0=0;MQRankSum=-0.605;QD=27.22;ReadPosRankSum=-0.973	GT:AD:DP:GQ:PL	0/0:48,0:48:99:0,144,1536	0/0:24,0:24:66:0,66,722	0/0:25,0:25:75:0,75,755	0/0:30,0:30:90:0,90,929	0/0:26,0:26:72:0,72,779	0/0:10,0:10:30:0,30,309	0/0:16,0:16:45:0,45,472	0/0:2,0:2:6:0,6,63	0/0:1,0:1:3:0,3,33	0/0:16,0:16:48:0,48,493	0/0:1,0:1:3:0,3,33	1/1:0,10:10:30:304,30,0	0/0:24,0:24:72:0,72,757	0/0:2,0:2:6:0,6,65	0/0:13,0:13:39:0,39,405	0/0:14,0:14:39:0,39,419	0/0:15,0:15:45:0,45,460	0/0:3,0:3:9:0,9,93	0/0:5,0:5:15:0,15,155	0/0:5,0:5:9:0,9,121	0/0:1,0:1:3:0,3,32	0/0:19,0:19:48:0,48,534	0/0:20,0:20:60:0,60,627	1/1:0,23:23:66:691,66,0	0/0:4,0:4:12:0,12,126	0/0:21,0:21:60:0,60,641	0/0:17,0:17:45:0,45,485	0/0:5,0:5:15:0,15,161	0/0:4,0:4:12:0,12,128	0/0:18,0:18:51:0,51,549	0/0:5,0:5:15:0,15,156	0/0:3,0:3:9:0,9,98	0/0:23,0:23:69:0,69,704	0/0:5,0:5:15:0,15,155	0/0:16,0:16:48:0,48,489	0/0:2,0:2:6:0,6,66	0/0:15,0:15:45:0,45,463	0/0:11,0:11:33:0,33,333	0/0:9,0:9:27:0,27,279	0/0:2,0:2:6:0,6,65	0/0:1,0:1:3:0,3,33	0/0:12,0:12:33:0,33,367	0/0:16,0:16:48:0,48,495	1/1:0,26:26:78:795,78,0	1/1:0,11:11:33:336,33,0	0/0:15,0:15:45:0,45,467	0/0:8,0:8:21:0,21,231	0/0:6,0:6:18:0,18,185	0/0:6,0:6:18:0,18,184	0/0:7,0:7:21:0,21,212	0/0:1,0:1:3:0,3,31	0/0:3,0:3:9:0,9,91	0/0:4,0:4:12:0,12,127	0/0:3,0:3:6:0,6,65	1/1:0,4:4:12:124,12,0	0/0:1,0:1:3:0,3,34	1/1:0,3:3:9:92,9,0	1/1:0,2:2:6:60,6,0	0/0:1,0:1:3:0,3,32	1/1:0,1:1:3:33,3,0	0/0:1,0:1:3:0,3,30	0/0:4,0:4:12:0,12,125	0/0:7,0:7:21:0,21,219	0/0:5,0:5:15:0,15,153	0/0:3,0:3:9:0,9,94	0/0:4,0:4:12:0,12,126	0/0:2,0:2:6:0,6,63	0/0:6,0:6:15:0,15,170	0/0:3,0:3:9:0,9,94	0/0:3,0:3:9:0,9,97	0/0:2,0:2:3:0,3,45	0/0:2,0:2:6:0,6,62	0/0:3,0:3:9:0,9,86	0/0:8,0:8:21:0,21,218	0/0:3,0:3:9:0,9,93	1/1:0,2:2:6:60,6,0	0/0:2,0:2:6:0,6,61	0/0:5,0:5:15:0,15,153	0/0:2,0:2:6:0,6,61	0/0:2,0:2:6:0,6,61	0/0:2,0:2:6:0,6,62	0/0:3,0:3:9:0,9,95	0/0:2,0:2:6:0,6,67	0/0:3,0:3:9:0,9,93	0/0:7,0:7:21:0,21,219	0/0:5,0:5:15:0,15,162	0/0:3,0:3:9:0,9,92	0/0:3,0:3:9:0,9,92	0/0:3,0:3:9:0,9,95	0/0:3,0:3:9:0,9,91	0/0:2,0:2:6:0,6,61	0/0:6,0:6:15:0,15,170	0/0:4,0:4:12:0,12,122	./.:.:.:.:.	0/0:4,0:4:12:0,12,126	0/0:1,0:1:3:0,3,32	0/0:6,0:6:18:0,18,191	0/0:3,0:3:9:0,9,96	./.:.:.:.:.	0/0:2,0:2:6:0,6,62	0/0:6,0:6:18:0,18,189	0/0:1,0:1:3:0,3,34	0/0:3,0:3:9:0,9,94	0/0:1,0:1:3:0,3,33	0/0:1,0:1:3:0,3,32	0/0:2,0:2:6:0,6,62	0/0:3,0:3:9:0,9,88	0/0:4,0:4:12:0,12,125	0/0:1,0:1:3:0,3,32	0/0:2,0:2:6:0,6,61	0/0:2,0:2:6:0,6,61	0/0:1,0:1:3:0,3,32	0/0:9,0:9:24:0,24,254	0/0:5,0:5:15:0,15,150	0/0:6,0:6:18:0,18,189	0/0:10,0:10:27:0,27,294	0/0:1,0:1:3:0,3,31	0/0:5,0:5:15:0,15,153	0/0:4,0:4:12:0,12,126	0/0:9,0:9:24:0,24,253	1/1:0,6:6:18:182,18,0	1/1:0,3:3:9:91,9,0	0/0:1,0:1:3:0,3,32	0/0:1,0:1:3:0,3,30	0/0:4,0:4:12:0,12,124	0/0:6,0:6:15:0,15,169	0/0:11,0:11:27:0,27,309	1/1:0,3:3:9:94,9,0	1/1:0,2:2:6:60,6,0	./.:.:.:.:.	./.:.:.:.:.	./.:.:.:.:.	0/0:2,0:2:3:0,3,45	0/0:14,0:14:30:0,30,370	0/0:2,0:2:3:0,3,45	./.:.:.:.:.	0/0:32,0:32:96:0,96,1099
chr1	33997165	.	A	T	2927.88	.	AC=26;AF=0.100;AN=260;BaseQRankSum=3.411;DP=955;Dels=0.00;FS=3.882;HaplotypeScore=0.0282;InbreedingCoeff=0.5717;MLEAC=23;MLEAF=0.088;MQ=59.77;MQ0=0;MQRankSum=1.161;QD=27.88;ReadPosRankSum=0.036	GT:AD:DP:GQ:PL	0/0:50,0:50:99:0,150,1550	0/0:23,0:23:63:0,63,668	0/0:24,0:24:72:0,72,720	0/0:28,0:28:84:0,84,846	0/0:26,0:26:72:0,72,767	0/0:11,0:11:33:0,33,326	0/0:17,0:17:48:0,48,489	0/0:2,0:2:6:0,6,63	0/0:2,0:2:6:0,6,66	0/0:16,0:16:48:0,48,483	0/0:1,0:1:3:0,3,32	1/1:0,11:11:33:345,33,0	0/0:24,0:24:72:0,72,721	0/0:2,0:2:6:0,6,61	0/0:15,0:15:45:0,45,437	0/0:14,0:14:39:0,39,409	0/0:13,0:13:39:0,39,395	0/0:2,0:2:6:0,6,61	0/0:5,0:5:15:0,15,148	0/0:5,0:5:9:0,9,120	0/0:1,0:1:3:0,3,35	0/0:20,0:20:48:0,48,531	0/0:21,0:21:60:0,60,624	1/1:0,24:24:69:725,69,0	0/0:4,0:4:12:0,12,126	0/0:21,0:21:60:0,60,621	0/0:16,0:16:42:0,42,456	0/0:5,0:5:15:0,15,163	0/0:4,0:4:12:0,12,127	0/0:17,0:17:48:0,48,494	0/0:4,0:4:12:0,12,133	0/0:3,0:3:9:0,9,96	0/0:24,0:24:72:0,72,699	0/0:4,0:4:12:0,12,126	0/0:16,0:16:48:0,48,479	0/0:1,0:1:3:0,3,33	0/0:15,0:15:45:0,45,444	0/0:10,0:10:30:0,30,305	0/0:10,0:10:30:0,30,300	0/0:2,0:2:6:0,6,67	0/0:1,0:1:3:0,3,32	0/0:13,0:13:36:0,36,382	0/0:17,0:17:51:0,51,515	1/1:0,27:27:81:837,81,0	1/1:0,13:13:39:401,39,0	0/0:16,0:16:48:0,48,483	0/0:9,0:9:24:0,24,255	0/0:7,0:7:21:0,21,221	0/0:6,0:6:18:0,18,183	0/0:6,0:6:18:0,18,180	0/0:1,0:1:3:0,3,30	0/0:3,0:3:9:0,9,89	0/0:4,0:4:12:0,12,122	0/0:3,0:3:9:0,9,93	1/1:0,5:5:15:160,15,0	0/0:1,0:1:3:0,3,34	1/1:0,3:3:9:94,9,0	1/1:0,2:2:6:61,6,0	0/0:1,0:1:3:0,3,32	1/1:0,2:2:6:68,6,0	0/0:1,0:1:3:0,3,32	0/0:4,0:4:12:0,12,120	0/0:7,0:7:21:0,21,207	0/0:6,0:6:18:0,18,178	0/0:3,0:3:9:0,9,93	0/0:4,0:4:12:0,12,122	0/0:2,0:2:6:0,6,61	0/0:7,0:7:18:0,18,197	0/0:3,0:3:9:0,9,90	0/0:3,0:3:9:0,9,92	0/0:1,0:1:3:0,3,32	0/0:2,0:2:6:0,6,62	0/0:2,0:2:6:0,6,61	0/0:8,0:8:21:0,21,203	0/0:4,0:4:12:0,12,129	1/1:0,2:2:6:60,6,0	0/0:2,0:2:6:0,6,61	0/0:6,0:6:18:0,18,174	0/0:2,0:2:6:0,6,59	0/0:3,0:3:9:0,9,90	0/0:2,0:2:6:0,6,58	0/0:3,0:3:9:0,9,90	0/0:3,0:3:9:0,9,95	0/0:3,0:3:9:0,9,88	0/0:7,0:7:21:0,21,212	0/0:5,0:5:15:0,15,162	0/0:3,0:3:9:0,9,90	0/0:2,0:2:6:0,6,57	0/0:3,0:3:9:0,9,91	0/0:4,0:4:12:0,12,122	0/0:2,0:2:6:0,6,59	0/0:6,0:6:15:0,15,163	0/0:4,0:4:12:0,12,118	./.:.:.:.:.	0/0:4,0:4:12:0,12,122	0/0:1,0:1:3:0,3,32	0/0:6,0:6:18:0,18,185	0/0:4,0:4:12:0,12,124	./.:.:.:.:.	0/0:2,0:2:6:0,6,58	0/0:7,0:7:21:0,21,211	0/0:1,0:1:3:0,3,32	0/0:4,0:4:12:0,12,117	0/0:1,0:1:3:0,3,31	0/0:1,0:1:3:0,3,31	0/0:2,0:2:6:0,6,59	0/0:3,0:3:9:0,9,92	0/0:4,0:4:12:0,12,121	0/0:1,0:1:3:0,3,32	0/0:1,0:1:3:0,3,29	0/0:3,0:3:9:0,9,90	0/0:1,0:1:3:0,3,32	0/0:10,0:10:27:0,27,280	0/0:5,0:5:15:0,15,151	0/0:6,0:6:18:0,18,178	0/0:9,0:9:27:0,27,270	0/0:1,0:1:3:0,3,30	0/0:5,0:5:15:0,15,142	0/0:4,0:4:12:0,12,118	0/0:10,0:10:30:0,30,303	1/1:0,7:7:21:216,21,0	1/1:0,3:3:9:92,9,0	0/0:1,0:1:3:0,3,31	./.:.:.:.:.	0/0:4,0:4:12:0,12,118	0/0:6,0:6:15:0,15,166	0/0:11,0:11:27:0,27,298	1/1:0,3:3:9:95,9,0	1/1:0,3:3:9:90,9,0	./.:.:.:.:.	./.:.:.:.:.	./.:.:.:.:.	0/0:2,0:2:3:0,3,45	0/0:14,0:14:30:0,30,367	0/0:2,0:2:3:0,3,45	./.:.:.:.:.	0/0:31,0:31:93:0,93,1049
chr1	33997229	.	C	G	3747.85	.	AC=26;AF=0.100;AN=260;BaseQRankSum=3.408;DP=1091;Dels=0.00;FS=7.524;HaplotypeScore=0.0457;InbreedingCoeff=0.6482;MLEAC=25;MLEAF=0.096;MQ=59.82;MQ0=0;MQRankSum=0.117;QD=28.61;ReadPosRankSum=-1.759	GT:AD:DP:GQ:PL	0/0:57,0:57:99:0,171,1793	0/0:11,0:11:33:0,33,352	0/0:29,0:29:87:0,87,906	0/0:50,0:50:99:0,150,1555	0/0:20,0:20:60:0,60,626	0/0:17,0:17:51:0,51,512	0/0:28,0:28:75:0,75,816	0/0:2,0:2:6:0,6,65	0/0:5,0:5:15:0,15,162	0/0:15,0:15:45:0,45,456	0/0:3,0:3:9:0,9,97	1/1:0,26:26:78:818,78,0	0/0:20,0:20:60:0,60,630	0/0:1,0:1:3:0,3,32	0/0:13,0:13:39:0,39,409	0/0:18,0:18:54:0,54,549	0/0:15,0:15:42:0,42,455	0/0:2,0:2:6:0,6,65	0/0:4,0:4:12:0,12,128	0/0:3,0:3:9:0,9,83	0/0:2,0:2:6:0,6,65	0/0:22,0:22:57:0,57,635	0/0:31,0:31:90:0,90,956	1/1:0,20:20:54:596,54,0	0/0:4,0:4:12:0,12,130	0/0:22,0:22:66:0,66,682	0/0:10,0:10:30:0,30,313	0/0:5,0:5:15:0,15,162	0/0:6,0:6:18:0,18,203	0/0:22,0:22:60:0,60,650	0/0:4,0:4:12:0,12,131	0/0:5,0:5:15:0,15,153	0/0:31,0:31:93:0,93,978	0/0:2,0:2:6:0,6,69	0/0:25,0:25:75:0,75,782	./.:.:.:.:.	0/0:13,0:13:36:0,36,385	0/0:11,0:11:33:0,33,339	0/0:17,0:17:48:0,48,514	0/0:3,0:3:9:0,9,96	0/0:3,0:3:9:0,9,95	0/0:13,0:13:39:0,39,418	0/0:12,0:12:36:0,36,372	1/1:0,23:23:69:723,69,0	1/1:0,17:17:51:540,51,0	0/0:29,0:29:87:0,87,894	0/0:15,0:15:45:0,45,468	0/0:6,0:6:18:0,18,199	0/0:4,0:4:12:0,12,120	0/0:6,0:6:18:0,18,181	./.:.:.:.:.	0/0:3,0:3:9:0,9,96	0/0:7,0:7:18:0,18,202	0/0:1,0:1:3:0,3,32	1/1:0,2:2:6:59,6,0	0/0:3,0:3:9:0,9,97	1/1:0,5:5:15:155,15,0	1/1:0,6:6:18:195,18,0	0/0:2,0:2:6:0,6,63	1/1:0,5:5:15:156,15,0	./.:.:.:.:.	0/0:3,0:3:9:0,9,95	0/0:7,0:7:21:0,21,218	0/0:3,0:3:9:0,9,94	0/0:5,0:5:15:0,15,154	0/0:6,0:6:18:0,18,185	0/0:4,0:4:12:0,12,126	0/0:9,0:9:27:0,27,284	0/0:3,0:3:9:0,9,97	0/0:2,0:2:6:0,6,61	./.:.:.:.:.	0/0:1,0:1:3:0,3,33	0/0:2,0:2:6:0,6,65	0/0:4,0:4:12:0,12,122	0/0:4,0:4:12:0,12,124	1/1:0,4:4:12:123,12,0	0/0:5,0:5:15:0,15,160	0/0:8,0:8:24:0,24,250	0/0:3,0:3:9:0,9,96	0/0:4,0:4:12:0,12,119	0/0:2,0:2:6:0,6,65	0/0:5,0:5:12:0,12,138	0/0:4,0:4:12:0,12,133	0/0:2,0:2:3:0,3,45	0/0:5,0:5:15:0,15,160	0/0:1,0:1:3:0,3,31	0/0:5,0:5:15:0,15,157	0/0:5,0:5:15:0,15,164	0/0:1,0:1:3:0,3,32	0/0:7,0:7:21:0,21,228	0/0:2,0:2:6:0,6,62	0/0:3,0:3:9:0,9,94	0/0:4,0:4:9:0,9,95	./.:.:.:.:.	0/0:3,0:3:9:0,9,95	0/0:2,0:2:6:0,6,65	0/0:3,0:3:9:0,9,93	0/0:2,0:2:6:0,6,63	0/0:1,0:1:3:0,3,32	./.:.:.:.:.	0/0:6,0:6:18:0,18,195	0/0:2,0:2:6:0,6,64	0/0:4,0:4:12:0,12,120	0/0:5,0:5:15:0,15,160	0/0:3,0:3:9:0,9,92	0/0:4,0:4:12:0,12,122	0/0:11,0:11:33:0,33,351	0/0:4,0:4:12:0,12,122	0/0:5,0:5:15:0,15,160	0/0:1,0:1:3:0,3,31	0/0:11,0:11:30:0,30,322	0/0:5,0:5:15:0,15,165	0/0:8,0:8:24:0,24,245	0/0:2,0:2:6:0,6,61	0/0:7,0:7:21:0,21,225	0/0:7,0:7:21:0,21,224	0/0:2,0:2:6:0,6,63	0/0:3,0:3:9:0,9,89	0/0:3,0:3:9:0,9,89	0/0:4,0:4:12:0,12,129	1/1:0,6:6:18:190,18,0	1/1:0,6:6:18:189,18,0	0/0:6,0:6:18:0,18,187	0/0:1,0:1:3:0,3,31	0/0:7,0:7:21:0,21,217	0/0:6,0:6:12:0,12,152	0/0:9,0:9:27:0,27,278	1/1:0,6:6:18:192,18,0	1/1:0,5:5:15:156,15,0	0/0:2,0:2:3:0,3,45	0/0:2,0:2:3:0,3,32	./.:.:.:.:.	0/0:2,0:2:3:0,3,45	0/0:8,0:8:18:0,18,206	0/0:4,0:4:6:0,6,89	0/0:3,0:3:6:0,6,75	0/0:31,0:31:93:0,93,1056
chr1	33997248	.	A	T	3962.75	.	AC=26;AF=0.099;AN=262;BaseQRankSum=-0.290;DP=1111;Dels=0.00;FS=6.486;HaplotypeScore=0.0450;InbreedingCoeff=0.6202;MLEAC=26;MLEAF=0.099;MQ=59.82;MQ0=0;MQRankSum=0.491;QD=27.71;ReadPosRankSum=-2.912	GT:AD:DP:GQ:PL	0/0:62,0:62:99:0,186,1956	0/0:14,0:14:42:0,42,424	0/0:28,0:28:84:0,84,873	0/0:51,0:51:99:0,153,1562	0/0:25,0:25:75:0,75,770	0/0:16,0:16:48:0,48,488	0/0:30,0:30:81:0,81,885	0/0:1,0:1:3:0,3,32	0/0:5,0:5:15:0,15,156	0/0:17,0:17:51:0,51,512	0/0:2,0:2:6:0,6,62	1/1:0,25:25:75:747,75,0	0/0:18,0:18:51:0,51,546	0/0:1,0:1:3:0,3,35	0/0:15,0:15:45:0,45,459	0/0:17,0:17:51:0,51,519	0/0:20,0:20:57:0,57,595	0/0:1,0:1:3:0,3,33	0/0:3,0:3:9:0,9,91	0/0:5,0:5:15:0,15,156	0/0:1,0:1:3:0,3,30	0/0:22,0:22:60:0,60,649	0/0:34,0:34:99:0,99,1037	1/1:0,24:24:66:705,66,0	0/0:2,0:2:6:0,6,63	0/0:23,0:23:69:0,69,697	0/0:10,0:10:30:0,30,305	0/0:2,0:2:6:0,6,65	0/0:7,0:7:21:0,21,216	0/0:23,0:23:63:0,63,665	0/0:4,0:4:12:0,12,126	0/0:5,0:5:15:0,15,162	0/0:30,0:30:90:0,90,916	0/0:3,0:3:9:0,9,95	0/0:22,0:22:66:0,66,683	0/0:2,0:2:6:0,6,62	0/0:13,0:13:36:0,36,386	0/0:10,0:10:30:0,30,304	0/0:16,0:16:48:0,48,490	0/0:2,0:2:6:0,6,67	0/0:5,0:5:15:0,15,162	0/0:13,0:13:39:0,39,402	0/0:9,1:10:0:0,0,243	1/1:0,27:27:78:797,78,0	1/1:0,20:20:60:616,60,0	0/0:32,0:32:96:0,96,979	0/0:16,0:16:48:0,48,502	0/0:5,0:5:15:0,15,148	0/0:5,0:5:15:0,15,158	0/0:5,0:5:15:0,15,151	./.:.:.:.:.	0/0:3,0:3:9:0,9,93	0/0:6,0:6:15:0,15,169	0/0:1,0:1:3:0,3,30	1/1:0,5:5:15:155,15,0	0/0:4,0:4:12:0,12,124	1/1:0,5:5:15:150,15,0	1/1:0,6:6:18:183,18,0	0/0:2,0:2:6:0,6,64	1/1:0,5:5:15:156,15,0	./.:.:.:.:.	0/0:2,0:2:6:0,6,61	0/0:7,0:7:21:0,21,206	0/0:4,0:4:12:0,12,119	0/0:5,0:5:15:0,15,149	0/0:6,0:6:18:0,18,180	0/0:4,0:4:12:0,12,124	0/0:11,0:11:33:0,33,333	0/0:3,0:3:9:0,9,91	0/0:1,0:1:3:0,3,32	./.:.:.:.:.	0/0:1,0:1:3:0,3,30	0/0:2,0:2:6:0,6,65	0/0:3,0:3:9:0,9,91	0/0:5,0:5:15:0,15,151	1/1:0,4:4:12:119,12,0	0/0:5,0:5:15:0,15,155	0/0:10,0:10:30:0,30,312	0/0:3,0:3:9:0,9,95	0/0:4,0:4:12:0,12,123	0/0:1,0:1:3:0,3,31	0/0:3,0:3:6:0,6,73	0/0:3,0:3:9:0,9,86	0/0:1,0:1:3:0,3,32	0/0:3,0:3:9:0,9,95	0/0:3,0:3:9:0,9,92	0/0:5,0:5:15:0,15,153	0/0:6,0:6:18:0,18,184	0/0:1,0:1:3:0,3,32	0/0:7,0:7:21:0,21,217	0/0:3,0:3:9:0,9,92	0/0:3,0:3:9:0,9,95	0/0:4,0:4:12:0,12,114	./.:.:.:.:.	0/0:3,0:3:9:0,9,92	0/0:3,0:3:9:0,9,91	0/0:4,0:4:12:0,12,121	0/0:2,0:2:6:0,6,63	0/0:1,0:1:3:0,3,32	./.:.:.:.:.	0/0:4,0:4:12:0,12,120	0/0:1,0:1:3:0,3,31	0/0:5,0:5:15:0,15,157	0/0:5,0:5:15:0,15,156	0/0:4,0:4:12:0,12,126	0/0:4,0:4:12:0,12,122	0/0:9,0:9:27:0,27,279	0/0:3,0:3:9:0,9,94	0/0:5,0:5:15:0,15,159	0/0:2,0:2:6:0,6,61	0/0:9,0:9:24:0,24,265	0/0:5,0:5:15:0,15,157	0/0:7,0:7:21:0,21,210	0/0:3,0:3:9:0,9,92	0/0:8,0:8:24:0,24,251	0/0:5,0:5:15:0,15,153	0/0:2,0:2:6:0,6,61	0/0:3,0:3:9:0,9,92	0/0:4,0:4:12:0,12,118	0/0:2,0:2:6:0,6,61	1/1:0,6:6:18:189,18,0	1/1:0,5:5:15:153,15,0	0/0:6,0:6:18:0,18,185	0/0:1,0:1:3:0,3,32	0/0:5,0:5:15:0,15,151	0/0:6,0:6:12:0,12,150	0/0:7,0:7:21:0,21,215	1/1:0,5:5:15:155,15,0	1/1:0,6:6:18:185,18,0	0/0:2,0:2:3:0,3,45	0/0:2,0:2:3:0,3,45	./.:.:.:.:.	0/0:2,0:2:3:0,3,45	0/0:7,0:7:18:0,18,200	0/0:4,0:4:6:0,6,89	0/0:3,0:3:6:0,6,76	0/0:32,0:32:96:0,96,1075
chr1	33997821	.	C	T	27501.6	.	AC=234;AF=0.886;AN=264;BaseQRankSum=-5.132;DP=1089;Dels=0.00;FS=2.180;HaplotypeScore=0.1858;InbreedingCoeff=0.6417;MLEAC=235;MLEAF=0.890;MQ=59.64;MQ0=0;MQRankSum=1.503;QD=29.86;ReadPosRankSum=1.360	GT:AD:DP:GQ:PL	1/1:0,69:69:99:2177,208,0	1/1:0,18:18:54:559,54,0	1/1:0,23:23:69:723,69,0	1/1:0,51:51:99:1571,153,0	1/1:0,26:26:78:788,78,0	1/1:0,14:14:42:422,42,0	1/1:0,21:21:57:608,57,0	1/1:0,1:1:3:31,3,0	1/1:0,4:4:12:135,12,0	1/1:0,23:23:69:704,69,0	1/1:0,1:1:3:32,3,0	0/0:20,0:20:57:0,57,613	1/1:0,12:12:36:374,36,0	1/1:0,1:1:3:33,3,0	1/1:0,19:19:57:599,57,0	1/1:0,19:19:57:581,57,0	1/1:0,28:28:84:856,84,0	1/1:0,4:4:12:126,12,0	1/1:0,10:10:30:309,30,0	1/1:0,9:9:24:251,24,0	1/1:0,3:3:9:95,9,0	1/1:0,23:23:60:631,60,0	1/1:0,17:17:51:525,51,0	0/0:26,0:26:72:0,72,797	./.:.:.:.:.	1/1:0,15:16:42:446,42,0	1/1:0,9:9:24:262,24,0	1/1:0,3:3:9:81,9,0	1/1:0,3:3:9:102,9,0	1/1:0,26:26:78:796,78,0	1/1:0,10:10:30:331,30,0	1/1:0,3:3:9:103,9,0	1/1:0,16:16:48:500,48,0	1/1:0,1:1:3:31,3,0	1/1:0,19:19:54:571,54,0	1/1:0,5:5:15:156,15,0	1/1:0,17:17:51:532,51,0	1/1:0,9:9:27:278,27,0	1/1:0,7:7:21:214,21,0	1/1:0,7:7:21:226,21,0	1/1:0,4:4:12:126,12,0	1/1:0,13:13:39:393,39,0	1/1:0,18:18:45:494,45,0	0/0:26,0:26:72:0,72,775	0/0:23,0:23:69:0,69,714	1/1:0,12:12:36:369,36,0	1/1:0,9:9:24:264,24,0	1/1:0,4:4:12:126,12,0	1/1:0,1:1:3:28,3,0	1/1:0,10:10:30:309,30,0	1/1:0,2:2:6:60,6,0	1/1:0,4:4:12:128,12,0	1/1:0,3:3:9:96,9,0	1/1:0,4:4:12:123,12,0	0/0:6,0:6:18:0,18,191	1/1:0,1:1:3:32,3,0	0/0:4,0:4:12:0,12,130	0/0:4,0:4:12:0,12,127	1/1:0,1:1:3:22,3,0	0/0:6,0:6:18:0,18,189	1/1:0,1:1:3:31,3,0	1/1:0,3:3:9:95,9,0	1/1:0,14:14:42:426,42,0	1/1:0,7:7:21:214,21,0	1/1:0,5:5:15:147,15,0	1/1:0,7:7:21:214,21,0	1/1:0,4:4:12:120,12,0	1/1:0,9:9:27:276,27,0	1/1:0,5:5:15:152,15,0	1/1:0,2:2:6:61,6,0	1/1:0,1:1:3:32,3,0	1/1:0,1:1:3:30,3,0	1/1:0,7:7:21:216,21,0	./.:.:.:.:.	1/1:0,4:4:12:126,12,0	0/0:5,0:5:15:0,15,156	1/1:0,1:1:3:32,3,0	1/1:0,7:7:21:214,21,0	./.:.:.:.:.	1/1:0,2:2:3:45,3,0	1/1:0,2:2:6:62,6,0	1/1:0,2:2:6:61,6,0	1/1:0,3:3:9:87,9,0	1/1:0,1:1:3:32,3,0	1/1:0,4:4:12:122,12,0	1/1:0,3:3:9:99,9,0	1/1:0,4:4:9:102,9,0	1/1:0,9:9:27:281,27,0	1/1:0,7:7:18:198,18,0	1/1:0,4:4:12:135,12,0	./.:.:.:.:.	1/1:0,5:5:15:153,15,0	1/1:0,3:3:9:95,9,0	1/1:0,2:2:6:59,6,0	1/1:0,2:2:6:61,6,0	1/1:0,3:3:9:94,9,0	1/1:0,5:5:15:162,15,0	1/1:0,1:1:3:28,3,0	1/1:0,2:2:6:61,6,0	1/1:0,2:2:6:59,6,0	1/1:0,4:4:12:130,12,0	1/1:0,2:2:6:60,6,0	1/1:0,1:1:3:31,3,0	1/1:0,2:2:6:63,6,0	1/1:0,1:1:3:32,3,0	1/1:0,5:5:12:124,12,0	1/1:0,7:7:21:225,21,0	1/1:0,8:8:21:216,21,0	1/1:0,1:1:3:32,3,0	1/1:0,8:8:24:238,24,0	1/1:0,7:7:21:207,21,0	1/1:0,1:1:3:31,3,0	1/1:0,11:11:33:335,33,0	1/1:0,6:6:18:185,18,0	1/1:0,3:3:9:92,9,0	1/1:0,7:7:18:197,18,0	1/1:0,2:2:6:59,6,0	1/1:0,5:5:12:135,12,0	1/1:0,6:6:18:184,18,0	1/1:0,6:6:15:173,15,0	0/0:8,0:8:21:0,21,230	0/0:6,0:6:18:0,18,184	1/1:0,9:9:27:277,27,0	1/1:0,2:2:6:59,6,0	1/1:0,3:3:9:92,9,0	1/1:0,8:8:24:242,24,0	1/1:0,6:6:18:184,18,0	0/0:3,0:3:9:0,9,95	0/0:4,0:4:12:0,12,124	1/1:0,8:8:15:197,15,0	1/1:0,3:3:9:92,9,0	0/0:2,0:2:3:0,3,45	./.:.:.:.:.	1/1:0,2:2:3:45,3,0	1/1:0,6:6:9:134,9,0	1/1:0,4:4:9:91,9,0	0/0:25,0:25:75:0,75,823
chr1	33997919	.	A	G	22424.6	.	AC=234;AF=0.893;AN=262;BaseQRankSum=-1.748;DP=906;Dels=0.00;FS=5.011;HaplotypeScore=0.1037;InbreedingCoeff=0.6093;MLEAC=234;MLEAF=0.893;MQ=59.81;MQ0=1;MQRankSum=1.130;QD=29.39;ReadPosRankSum=0.526	GT:AD:DP:GQ:PL	1/1:0,53:53:99:1647,159,0	1/1:0,12:12:33:334,33,0	1/1:0,13:13:33:352,33,0	1/1:0,29:29:87:894,87,0	1/1:0,17:17:51:521,51,0	1/1:0,15:15:42:453,42,0	1/1:0,16:16:48:486,48,0	1/1:0,2:2:6:63,6,0	1/1:0,1:1:3:32,3,0	1/1:0,16:16:42:429,42,0	1/1:0,1:1:3:33,3,0	0/0:8,0:8:24:0,24,249	1/1:0,12:12:33:350,33,0	1/1:0,3:3:9:92,9,0	1/1:0,16:16:42:449,42,0	1/1:0,18:18:51:532,51,0	1/1:0,20:20:54:571,54,0	1/1:0,1:1:3:32,3,0	1/1:0,6:6:18:187,18,0	1/1:0,3:3:9:97,9,0	./.:.:.:.:.	1/1:0,18:18:54:559,54,0	1/1:0,16:16:48:499,48,0	0/0:13,0:13:36:0,36,394	1/1:0,1:1:3:34,3,0	1/1:0,18:18:54:541,54,0	1/1:0,8:8:24:244,24,0	1/1:0,3:3:9:99,9,0	1/1:0,2:2:6:64,6,0	1/1:0,11:11:33:344,33,0	1/1:0,4:4:12:126,12,0	1/1:0,2:2:6:61,6,0	1/1:0,30:30:81:883,81,0	./.:.:.:.:.	1/1:0,10:10:30:305,30,0	1/1:0,4:4:12:130,12,0	1/1:0,13:13:36:392,36,0	1/1:0,7:7:21:215,21,0	1/1:0,6:6:18:184,18,0	1/1:0,1:1:3:34,3,0	1/1:0,5:5:15:163,15,0	1/1:0,7:7:21:217,21,0	1/1:0,7:8:18:200,18,0	0/0:16,0:16:48:0,48,514	0/0:22,0:22:66:0,66,694	1/1:0,21:21:60:640,60,0	1/1:0,9:9:27:277,27,0	1/1:0,4:4:12:125,12,0	1/1:0,1:1:3:31,3,0	1/1:0,2:2:6:57,6,0	1/1:0,1:1:3:29,3,0	1/1:0,5:5:15:152,15,0	1/1:0,7:7:21:208,21,0	1/1:0,4:4:9:104,9,0	0/0:4,0:4:12:0,12,124	1/1:0,2:2:6:63,6,0	0/0:4,0:4:12:0,12,123	0/0:5,0:5:15:0,15,160	1/1:0,2:2:6:60,6,0	0/0:8,0:8:24:0,24,244	1/1:0,2:2:6:63,6,0	1/1:0,5:5:15:150,15,0	1/1:0,7:7:18:200,18,0	1/1:0,3:3:9:99,9,0	1/1:0,3:3:9:92,9,0	1/1:0,4:4:12:117,12,0	1/1:0,6:6:18:186,18,0	1/1:0,8:8:24:239,24,0	1/1:0,1:1:3:30,3,0	1/1:0,5:5:15:158,15,0	./.:.:.:.:.	1/1:0,6:6:18:182,18,0	1/1:0,3:3:9:88,9,0	1/1:0,12:12:30:317,30,0	1/1:0,6:6:15:168,15,0	0/0:6,0:6:18:0,18,185	1/1:0,4:4:9:104,9,0	./.:.:.:.:.	1/1:0,1:1:3:29,3,0	1/1:0,2:2:6:61,6,0	./.:.:.:.:.	1/1:0,3:3:9:89,9,0	1/1:0,2:2:6:63,6,0	1/1:0,3:3:9:93,9,0	1/1:0,2:2:6:60,6,0	1/1:0,4:4:12:127,12,0	1/1:0,10:10:27:285,27,0	1/1:0,9:9:27:284,27,0	1/1:0,4:4:12:128,12,0	1/1:0,2:2:6:67,6,0	1/1:0,2:2:6:61,6,0	1/1:0,2:2:6:59,6,0	1/1:0,2:2:6:62,6,0	1/1:0,3:3:9:97,9,0	1/1:0,3:3:9:89,9,0	1/1:0,4:4:9:95,9,0	1/1:0,6:6:18:191,18,0	1/1:0,3:3:9:97,9,0	1/1:0,2:2:6:60,6,0	1/1:0,2:2:3:34,3,0	1/1:0,8:8:24:254,24,0	1/1:0,2:2:6:57,6,0	1/1:0,9:9:27:269,27,0	1/1:0,2:2:6:63,6,0	1/1:0,1:1:3:32,3,0	1/1:0,4:4:12:114,12,0	1/1:0,3:3:9:94,9,0	1/1:0,8:8:21:221,21,0	1/1:0,6:6:18:187,18,0	1/1:0,5:5:15:156,15,0	1/1:0,7:7:21:207,21,0	1/1:0,6:6:18:187,18,0	1/1:0,9:9:27:281,27,0	1/1:0,6:6:18:179,18,0	1/1:0,8:8:24:242,24,0	1/1:0,5:5:15:144,15,0	1/1:0,3:3:9:88,9,0	1/1:0,2:2:6:60,6,0	1/1:0,4:4:12:116,12,0	1/1:0,1:1:3:30,3,0	0/0:10,0:10:30:0,30,309	0/0:2,0:2:6:0,6,65	1/1:0,5:5:15:154,15,0	1/1:0,2:2:6:63,6,0	1/1:0,1:1:3:31,3,0	1/1:0,4:4:12:119,12,0	1/1:0,4:4:12:126,12,0	0/0:4,0:4:12:0,12,126	./.:.:.:.:.	1/1:0,6:6:12:150,12,0	1/1:0,2:2:6:56,6,0	0/0:3,0:3:6:0,6,75	1/1:0,2:2:3:45,3,0	1/1:0,2:2:3:45,3,0	1/1:0,2:2:3:45,3,0	1/1:0,2:2:3:45,3,0	0/0:38,0:38:99:0,114,1305
chr1	33997937	.	A	T	21319.8	.	AC=232;AF=0.892;AN=260;BaseQRankSum=-5.686;DP=879;Dels=0.00;FS=1.055;HaplotypeScore=0.0765;InbreedingCoeff=0.6070;MLEAC=232;MLEAF=0.892;MQ=59.43;MQ0=1;MQRankSum=-1.548;QD=29.09;ReadPosRankSum=0.338	GT:AD:DP:GQ:PL	1/1:0,52:52:99:1609,156,0	1/1:0,19:19:51:546,51,0	1/1:0,15:15:42:443,42,0	1/1:0,23:23:69:687,69,0	1/1:0,14:14:42:413,42,0	1/1:0,14:14:39:399,39,0	1/1:0,14:14:42:418,42,0	1/1:0,2:2:6:58,6,0	./.:.:.:.:.	1/1:0,13:13:39:397,39,0	1/1:0,2:2:6:66,6,0	0/0:13,0:13:39:0,39,407	1/1:0,13:13:36:376,36,0	1/1:0,2:2:6:61,6,0	1/1:0,17:17:45:467,45,0	1/1:0,16:16:45:467,45,0	1/1:0,17:17:45:481,45,0	1/1:0,1:1:3:31,3,0	1/1:0,7:7:21:213,21,0	1/1:0,1:1:3:29,3,0	1/1:0,1:1:3:29,3,0	1/1:0,13:13:39:389,39,0	1/1:0,13:13:39:392,39,0	0/0:16,0:16:42:0,42,465	1/1:0,2:2:6:57,6,0	1/1:0,19:19:57:571,57,0	1/1:0,10:10:30:311,30,0	1/1:0,3:3:9:95,9,0	1/1:0,1:1:3:32,3,0	1/1:0,13:13:39:383,39,0	1/1:0,2:2:6:64,6,0	1/1:0,2:2:6:65,6,0	1/1:0,28:28:72:778,72,0	./.:.:.:.:.	1/1:0,11:11:30:313,30,0	1/1:0,5:5:15:158,15,0	1/1:0,12:12:33:347,33,0	1/1:0,6:6:18:179,18,0	1/1:0,6:6:18:177,18,0	1/1:0,1:1:3:33,3,0	1/1:0,4:4:12:118,12,0	1/1:0,10:10:30:294,30,0	1/1:0,7:7:18:196,18,0	0/0:14,0:14:42:0,42,447	0/0:23,0:23:69:0,69,701	1/1:0,19:19:54:562,54,0	1/1:0,6:6:18:184,18,0	1/1:0,4:4:12:128,12,0	1/1:0,1:1:3:29,3,0	1/1:0,2:2:6:61,6,0	1/1:0,1:1:3:29,3,0	1/1:0,5:5:15:152,15,0	1/1:0,6:6:18:178,18,0	1/1:0,6:6:15:168,15,0	0/0:3,0:3:9:0,9,95	1/1:0,2:2:6:64,6,0	0/0:3,0:3:9:0,9,94	0/0:6,0:6:18:0,18,180	1/1:0,2:2:6:59,6,0	0/0:5,0:5:15:0,15,162	1/1:0,1:1:3:29,3,0	1/1:0,6:6:18:185,18,0	1/1:0,7:7:21:211,21,0	1/1:0,3:3:9:89,9,0	1/1:0,4:4:12:120,12,0	1/1:0,5:5:15:158,15,0	1/1:0,6:6:18:180,18,0	1/1:0,8:8:24:244,24,0	1/1:0,1:1:3:30,3,0	1/1:0,5:5:15:153,15,0	./.:.:.:.:.	1/1:0,5:5:15:155,15,0	1/1:0,3:3:9:91,9,0	1/1:0,11:11:27:281,27,0	1/1:0,6:6:15:163,15,0	0/0:6,0:6:18:0,18,189	1/1:0,3:3:6:75,6,0	1/1:0,1:1:3:32,3,0	1/1:0,1:1:3:32,3,0	1/1:0,2:2:6:62,6,0	./.:.:.:.:.	1/1:0,3:3:9:94,9,0	1/1:0,3:3:9:96,9,0	1/1:0,4:4:12:115,12,0	1/1:0,3:3:9:92,9,0	1/1:0,2:2:6:65,6,0	1/1:0,5:5:15:154,15,0	1/1:0,8:8:24:248,24,0	1/1:0,3:3:9:91,9,0	1/1:0,2:2:6:61,6,0	1/1:0,3:3:9:90,9,0	1/1:0,2:2:6:61,6,0	1/1:0,2:2:6:60,6,0	1/1:0,2:2:6:60,6,0	1/1:0,3:3:9:89,9,0	1/1:0,4:4:12:124,12,0	1/1:0,7:7:21:216,21,0	1/1:0,4:4:12:119,12,0	1/1:0,1:1:3:30,3,0	1/1:0,3:3:9:94,9,0	1/1:0,9:9:27:283,27,0	1/1:0,2:2:6:61,6,0	1/1:0,9:9:27:268,27,0	1/1:0,2:2:3:30,3,0	./.:.:.:.:.	1/1:0,2:2:6:61,6,0	1/1:0,4:4:12:126,12,0	1/1:0,6:6:18:182,18,0	1/1:0,4:4:12:128,12,0	1/1:0,5:5:15:148,15,0	1/1:0,8:8:24:246,24,0	1/1:0,4:4:12:125,12,0	1/1:0,10:10:27:286,27,0	1/1:0,7:7:21:208,21,0	1/1:0,8:8:24:242,24,0	1/1:0,4:4:12:118,12,0	1/1:0,3:3:9:92,9,0	1/1:0,2:2:6:58,6,0	1/1:0,4:4:12:122,12,0	1/1:0,1:1:3:32,3,0	0/0:10,0:10:30:0,30,316	0/0:4,0:4:12:0,12,122	1/1:0,4:4:12:123,12,0	1/1:0,2:2:6:57,6,0	1/1:0,1:1:3:29,3,0	1/1:0,4:4:12:118,12,0	1/1:0,3:3:9:91,9,0	0/0:6,0:6:18:0,18,186	./.:.:.:.:.	1/1:0,10:10:18:240,18,0	1/1:0,2:2:6:60,6,0	0/0:3,0:3:6:0,6,74	1/1:0,2:2:3:45,3,0	./.:.:.:.:.	1/1:0,2:2:3:45,3,0	1/1:0,2:2:3:45,3,0	0/0:34,0:34:99:0,102,1137
chr1	33999555	.	C	T	1400.4	.	AC=19;AF=0.072;AN=264;BaseQRankSum=3.127;DP=1060;Dels=0.00;FS=3.916;HaplotypeScore=0.1215;InbreedingCoeff=0.5524;MLEAC=16;MLEAF=0.061;MQ=59.35;MQ0=7;MQRankSum=1.185;QD=23.74;ReadPosRankSum=0.083	GT:AD:DP:GQ:PL	0/0:72,0:72:99:0,217,2248	0/0:13,0:14:36:0,36,384	0/0:15,0:15:45:0,45,452	0/0:43,0:43:99:0,129,1278	0/0:13,0:13:33:0,33,349	0/0:19,0:19:57:0,57,578	0/0:16,0:16:48:0,48,472	0/0:4,0:4:12:0,12,123	0/0:1,0:1:3:0,3,33	0/0:12,0:12:33:0,33,350	0/0:3,0:3:9:0,9,94	0/0:13,0:13:39:0,39,393	0/0:11,0:11:33:0,33,330	0/0:2,0:2:6:0,6,63	0/0:16,0:16:42:0,42,457	0/0:29,0:29:87:0,87,878	0/0:23,0:23:69:0,69,694	0/0:4,0:4:12:0,12,127	0/0:4,0:4:12:0,12,120	1/1:0,4:4:12:125,12,0	0/0:7,0:7:21:0,21,230	1/1:0,15:15:42:451,42,0	0/0:18,0:18:51:0,51,536	0/0:25,0:25:69:0,69,725	0/0:4,0:4:12:0,12,122	0/0:17,0:19:45:0,45,457	0/0:17,0:17:45:0,45,477	0/0:5,0:5:15:0,15,164	0/0:3,0:3:9:0,9,91	0/0:23,0:23:66:0,66,676	0/0:7,0:7:21:0,21,224	0/0:3,0:3:6:0,6,65	0/0:13,0:15:39:0,39,382	./.:.:.:.:.	0/0:14,0:14:39:0,39,407	0/0:3,0:3:9:0,9,100	0/0:10,0:12:30:0,30,302	0/0:10,0:10:30:0,30,306	0/0:11,0:11:27:0,27,302	0/0:2,0:2:6:0,6,63	0/0:8,0:8:24:0,24,245	0/0:18,0:18:45:0,45,513	0/0:9,0:11:27:0,27,265	0/0:29,0:29:81:0,81,864	0/0:15,0:15:45:0,45,443	0/0:28,0:28:78:0,78,822	0/0:10,0:10:30:0,30,306	0/0:7,0:7:18:0,18,201	./.:.:.:.:.	0/0:3,0:3:9:0,9,89	0/0:1,0:1:3:0,3,30	0/0:4,0:4:12:0,12,122	0/0:6,0:6:18:0,18,178	0/0:3,0:3:9:0,9,91	0/0:7,0:7:18:0,18,198	0/0:4,0:4:12:0,12,125	0/0:6,0:6:12:0,12,150	0/0:7,0:7:21:0,21,216	0/0:3,0:3:6:0,6,74	0/0:4,0:4:12:0,12,119	0/0:3,0:3:9:0,9,96	0/0:1,0:1:3:0,3,29	0/0:8,0:8:24:0,24,238	0/0:1,0:1:3:0,3,31	0/0:7,0:7:18:0,18,198	0/0:7,0:7:21:0,21,213	0/0:5,0:5:15:0,15,158	0/0:4,0:4:12:0,12,122	./.:.:.:.:.	0/0:6,0:6:18:0,18,188	0/0:2,0:2:6:0,6,62	0/0:3,0:3:9:0,9,93	1/1:0,5:5:15:151,15,0	0/1:2,1:3:21:21,0,56	0/0:5,0:5:15:0,15,153	0/0:3,0:3:6:0,6,74	0/0:1,0:1:3:0,3,30	1/1:0,4:4:12:122,12,0	0/0:2,0:2:6:0,6,59	0/0:4,0:4:9:0,9,102	0/0:2,0:2:6:0,6,61	0/0:1,0:1:3:0,3,32	0/0:3,0:3:9:0,9,97	0/0:3,0:3:9:0,9,92	0/0:5,0:5:15:0,15,148	0/0:1,0:1:3:0,3,33	0/0:5,0:5:15:0,15,150	0/0:11,0:11:33:0,33,341	0/0:6,0:6:18:0,18,180	0/0:6,0:6:18:0,18,180	0/0:1,0:1:3:0,3,30	0/0:2,0:2:6:0,6,63	0/0:1,0:1:3:0,3,32	0/0:3,0:5:9:0,9,91	0/0:3,0:3:9:0,9,92	0/0:4,0:5:12:0,12,117	0/0:6,0:6:18:0,18,187	0/0:7,0:7:21:0,21,211	0/0:2,0:2:6:0,6,57	0/0:4,0:4:12:0,12,120	0/0:5,0:5:15:0,15,158	0/0:5,0:5:15:0,15,152	0/0:3,0:3:9:0,9,86	0/0:4,0:4:12:0,12,117	./.:.:.:.:.	1/1:0,3:3:9:96,9,0	0/0:5,0:5:15:0,15,162	0/0:10,0:10:24:0,24,274	0/0:3,0:3:9:0,9,93	0/0:7,0:7:21:0,21,210	0/0:5,0:5:15:0,15,151	0/0:3,0:3:9:0,9,97	0/0:7,0:7:21:0,21,214	0/0:8,0:8:24:0,24,241	0/0:7,0:7:21:0,21,218	0/0:8,0:8:24:0,24,243	0/0:5,0:5:9:0,9,119	./.:.:.:.:.	0/0:4,0:4:12:0,12,118	1/1:0,4:4:12:124,12,0	0/0:5,0:5:15:0,15,154	0/0:7,0:7:21:0,21,215	1/1:0,5:7:15:157,15,0	0/0:2,0:2:6:0,6,59	1/1:0,8:8:24:249,24,0	0/0:7,0:7:21:0,21,204	1/1:0,6:6:15:173,15,0	0/0:4,0:4:12:0,12,122	0/0:2,0:2:6:0,6,60	0/0:2,0:2:3:0,3,45	0/0:2,0:2:3:0,3,45	0/0:6,0:6:9:0,9,134	0/0:4,0:4:6:0,6,89	0/0:4,0:4:6:0,6,89	0/0:4,0:4:6:0,6,89	0/0:6,0:6:9:0,9,134	0/0:30,0:30:90:0,90,980
chr1	34001511	.	C	G	24668.8	.	AC=239;AF=0.934;AN=256;BaseQRankSum=1.036;DP=863;Dels=0.00;FS=0.486;HaplotypeScore=0.0819;InbreedingCoeff=0.4213;MLEAC=241;MLEAF=0.941;MQ=59.45;MQ0=0;MQRankSum=1.539;QD=30.72;ReadPosRankSum=-1.134	GT:AD:DP:GQ:PL	1/1:0,70:70:99:2240,211,0	1/1:0,14:14:42:439,42,0	0/0:16,0:16:45:0,45,490	1/1:0,36:36:99:1136,108,0	1/1:0,11:11:33:344,33,0	1/1:0,16:16:48:484,48,0	1/1:0,8:8:24:229,24,0	./.:.:.:.:.	0/1:2,2:4:42:42,0,55	1/1:0,14:14:42:446,42,0	1/1:0,5:5:15:157,15,0	1/1:0,14:14:39:430,39,0	1/1:0,13:13:39:414,39,0	1/1:0,2:2:6:59,6,0	1/1:0,13:13:36:396,36,0	1/1:0,15:15:39:432,39,0	1/1:0,12:12:30:332,30,0	1/1:0,3:3:9:99,9,0	1/1:0,16:16:45:493,45,0	1/1:0,12:12:36:374,36,0	1/1:0,5:5:15:160,15,0	1/1:0,3:3:9:94,9,0	1/1:0,15:15:45:467,45,0	1/1:0,16:16:48:503,48,0	1/1:0,1:1:3:33,3,0	1/1:0,21:21:60:656,60,0	1/1:0,12:12:36:375,36,0	1/1:0,6:6:18:191,18,0	1/1:0,3:3:9:99,9,0	1/1:0,16:16:42:463,42,0	1/1:0,3:3:9:104,9,0	1/1:0,3:3:9:102,9,0	1/1:0,25:25:75:797,75,0	1/1:0,4:4:12:124,12,0	1/1:0,12:12:33:363,33,0	1/1:0,3:3:9:97,9,0	1/1:0,8:8:24:252,24,0	1/1:0,17:17:48:529,48,0	1/1:0,12:12:33:358,33,0	1/1:0,2:2:6:65,6,0	1/1:0,3:3:9:101,9,0	1/1:0,12:12:36:371,36,0	1/1:0,19:19:54:572,54,0	1/1:0,17:17:45:495,45,0	1/1:0,13:13:39:404,39,0	1/1:0,17:17:48:511,48,0	0/0:10,0:10:30:0,30,319	1/1:0,5:5:15:161,15,0	1/1:0,1:1:3:32,3,0	1/1:0,3:3:9:86,9,0	0/0:1,0:1:3:0,3,28	1/1:0,6:6:18:189,18,0	1/1:0,4:4:12:126,12,0	1/1:0,1:1:3:32,3,0	1/1:0,5:5:15:161,15,0	1/1:0,5:5:15:162,15,0	1/1:0,5:5:15:157,15,0	1/1:0,2:2:6:65,6,0	1/1:0,3:3:9:89,9,0	1/1:0,4:4:12:126,12,0	1/1:0,1:1:3:31,3,0	1/1:0,2:2:6:67,6,0	1/1:0,4:4:12:128,12,0	1/1:0,1:1:3:31,3,0	1/1:0,4:4:12:121,12,0	1/1:0,4:4:12:124,12,0	1/1:0,3:3:9:96,9,0	1/1:0,3:3:9:95,9,0	1/1:0,5:5:15:159,15,0	./.:.:.:.:.	1/1:0,2:2:6:64,6,0	1/1:0,5:5:12:141,12,0	1/1:0,2:2:6:61,6,0	1/1:0,6:6:18:186,18,0	1/1:0,2:2:6:63,6,0	1/1:0,2:2:6:66,6,0	1/1:0,1:1:3:31,3,0	1/1:0,3:3:9:99,9,0	./.:.:.:.:.	1/1:0,4:4:9:111,9,0	1/1:0,1:1:3:32,3,0	1/1:0,1:1:3:33,3,0	1/1:0,6:6:18:199,18,0	1/1:0,3:3:9:100,9,0	1/1:0,2:2:6:68,6,0	1/1:0,4:4:12:123,12,0	1/1:0,5:5:15:158,15,0	1/1:0,11:11:33:341,33,0	./.:.:.:.:.	1/1:0,3:3:9:95,9,0	1/1:0,1:1:3:31,3,0	1/1:0,2:2:6:63,6,0	./.:.:.:.:.	1/1:0,1:1:3:33,3,0	1/1:0,2:2:6:66,6,0	1/1:0,4:4:12:130,12,0	1/1:0,5:5:15:156,15,0	1/1:0,1:1:3:34,3,0	1/1:0,1:1:3:32,3,0	1/1:0,2:2:6:67,6,0	1/1:0,11:11:33:364,33,0	1/1:0,2:2:6:61,6,0	1/1:0,1:1:3:32,3,0	1/1:0,2:2:6:69,6,0	1/1:0,3:3:9:96,9,0	1/1:0,7:7:18:199,18,0	1/1:0,3:3:9:98,9,0	1/1:0,4:4:12:131,12,0	./.:.:.:.:.	1/1:0,4:4:12:126,12,0	1/1:0,6:6:18:189,18,0	./.:.:.:.:.	1/1:0,7:7:21:211,21,0	1/1:0,7:7:21:223,21,0	1/1:0,2:2:6:65,6,0	1/1:0,2:2:6:63,6,0	1/1:0,2:2:6:62,6,0	1/1:0,3:3:9:95,9,0	1/1:0,2:2:6:67,6,0	1/1:0,2:2:6:61,6,0	1/1:0,3:3:9:97,9,0	1/1:0,4:4:12:126,12,0	1/1:0,5:5:15:159,15,0	1/1:0,2:2:6:63,6,0	1/1:0,4:4:12:131,12,0	1/1:0,1:1:3:34,3,0	1/1:0,5:5:15:164,15,0	1/1:0,3:3:9:86,9,0	1/1:0,4:4:12:126,12,0	0/0:2,0:2:3:0,3,45	0/0:7,0:7:15:0,15,184	./.:.:.:.:.	0/0:2,0:2:3:0,3,45	./.:.:.:.:.	1/1:0,3:3:3:45,3,0	0/0:7,0:7:12:0,12,165	0/0:15,0:15:42:0,42,472
chr1	34001650	.	G	A	2144.39	.	AC=22;AF=0.085;AN=260;BaseQRankSum=-2.054;DP=840;Dels=0.00;FS=0.000;HaplotypeScore=0.1089;InbreedingCoeff=0.5493;MLEAC=18;MLEAF=0.069;MQ=59.72;MQ0=0;MQRankSum=0.241;QD=26.80;ReadPosRankSum=1.723	GT:AD:DP:GQ:PL	0/0:48,0:48:99:0,144,1471	0/0:16,0:16:48:0,48,482	0/0:9,0:9:27:0,27,281	0/0:17,0:17:51:0,51,541	0/0:16,0:16:48:0,48,505	0/0:13,0:13:39:0,39,404	0/0:10,0:10:30:0,30,314	0/0:2,0:2:6:0,6,69	./.:.:.:.:.	0/0:13,0:13:39:0,39,403	0/0:6,0:6:18:0,18,184	1/1:0,15:15:45:453,45,0	0/0:10,0:10:30:0,30,311	0/0:2,0:2:6:0,6,63	0/0:15,0:15:45:0,45,464	0/0:21,0:21:60:0,60,632	0/0:10,0:10:27:0,27,297	0/0:2,0:2:6:0,6,63	0/0:5,0:5:15:0,15,161	0/0:14,0:14:39:0,39,411	0/0:3,0:3:9:0,9,103	0/0:11,0:11:30:0,30,320	0/0:17,0:17:48:0,48,509	1/1:0,20:20:54:587,54,0	0/0:3,0:3:9:0,9,101	0/0:18,0:18:54:0,54,565	0/0:13,0:13:39:0,39,410	0/0:9,0:9:27:0,27,289	0/0:4,0:4:9:0,9,92	0/0:13,0:13:39:0,39,394	0/0:9,0:9:27:0,27,288	0/0:2,0:2:6:0,6,71	0/0:16,0:16:42:0,42,459	0/0:5,0:5:15:0,15,156	0/0:12,0:12:36:0,36,382	0/0:5,0:5:15:0,15,167	0/0:7,0:7:21:0,21,223	0/0:10,0:10:30:0,30,311	0/0:17,0:17:51:0,51,497	0/0:3,0:3:9:0,9,94	0/0:3,0:3:9:0,9,87	0/0:15,0:15:45:0,45,464	0/0:18,0:18:54:0,54,561	1/1:0,16:16:48:486,48,0	1/1:0,11:11:33:334,33,0	0/0:16,0:16:48:0,48,489	0/0:7,0:7:21:0,21,221	0/0:6,0:6:18:0,18,196	0/0:2,0:2:6:0,6,63	0/0:6,0:6:18:0,18,192	0/0:3,0:3:9:0,9,95	0/0:2,0:2:6:0,6,61	0/0:5,0:5:12:0,12,138	0/0:4,0:4:12:0,12,122	1/1:0,4:4:12:128,12,0	0/0:3,0:3:9:0,9,95	1/1:0,1:1:3:34,3,0	1/1:0,5:5:15:154,15,0	0/0:3,0:3:9:0,9,100	1/1:0,1:1:3:30,3,0	0/0:2,0:2:6:0,6,65	0/0:1,0:1:3:0,3,33	0/0:6,0:6:18:0,18,187	0/0:4,0:4:12:0,12,124	0/0:6,0:6:18:0,18,197	0/0:4,0:4:12:0,12,122	0/0:5,0:5:15:0,15,156	0/0:3,0:3:9:0,9,92	0/0:1,0:1:3:0,3,32	0/0:1,0:1:3:0,3,29	0/0:2,0:2:6:0,6,62	0/0:3,0:3:6:0,6,73	0/0:3,0:3:9:0,9,94	0/0:6,0:6:18:0,18,180	./.:.:.:.:.	1/1:0,1:1:3:32,3,0	./.:.:.:.:.	0/0:2,0:2:6:0,6,61	./.:.:.:.:.	0/0:2,0:2:6:0,6,63	0/0:3,0:3:9:0,9,84	0/0:4,0:4:9:0,9,108	0/0:3,0:3:9:0,9,97	0/0:1,0:1:3:0,3,31	0/0:5,0:5:15:0,15,156	0/0:4,0:4:12:0,12,126	0/0:5,0:5:15:0,15,154	0/0:9,0:9:27:0,27,283	0/0:2,0:2:6:0,6,65	0/0:6,0:6:18:0,18,193	./.:.:.:.:.	0/0:2,0:2:6:0,6,61	./.:.:.:.:.	0/0:1,0:1:3:0,3,32	0/0:2,0:2:6:0,6,55	0/0:4,0:4:12:0,12,128	0/0:2,0:2:6:0,6,55	0/0:3,0:3:9:0,9,93	0/0:5,0:5:15:0,15,156	0/0:2,0:2:6:0,6,61	0/0:7,0:7:21:0,21,221	0/0:1,0:1:3:0,3,33	0/0:1,0:1:3:0,3,32	0/0:3,0:3:9:0,9,92	0/0:5,0:5:15:0,15,154	0/0:4,0:4:12:0,12,122	0/0:3,0:3:9:0,9,96	0/0:6,0:6:18:0,18,184	0/0:2,0:2:6:0,6,62	0/0:5,0:5:12:0,12,131	0/0:6,0:6:18:0,18,185	0/0:2,0:2:6:0,6,64	0/0:6,0:6:18:0,18,189	0/0:8,0:8:24:0,24,252	0/0:1,0:1:3:0,3,33	0/0:3,0:3:9:0,9,92	0/0:3,0:3:9:0,9,92	0/0:5,0:5:15:0,15,157	0/0:1,0:1:3:0,3,33	0/0:3,0:3:9:0,9,93	0/0:4,0:4:12:0,12,130	0/0:1,0:1:3:0,3,30	0/0:4,0:4:12:0,12,125	0/0:1,0:1:3:0,3,31	0/0:6,0:6:15:0,15,167	0/0:6,0:6:18:0,18,191	0/0:3,0:3:6:0,6,80	1/1:0,3:3:9:94,9,0	1/1:0,3:3:9:89,9,0	0/0:6,0:6:9:0,9,134	0/0:8,0:8:15:0,15,181	0/0:4,0:4:6:0,6,89	./.:.:.:.:.	0/0:3,0:3:6:0,6,75	0/0:6,0:6:12:0,12,137	0/0:9,0:9:18:0,18,223	0/0:10,0:10:30:0,30,340
chr1	34001720	.	T	A	3499.44	.	AC=39;AF=0.146;AN=268;BaseQRankSum=0.298;DP=970;Dels=0.00;FS=1.534;HaplotypeScore=0.0491;InbreedingCoeff=0.5868;MLEAC=34;MLEAF=0.127;MQ=59.73;MQ0=0;MQRankSum=-0.387;QD=23.81;ReadPosRankSum=-0.703	GT:AD:DP:GQ:PL	0/0:41,0:41:99:0,123,1271	0/0:15,0:15:45:0,45,459	0/0:14,0:14:42:0,42,428	0/0:38,0:38:99:0,114,1188	0/0:13,0:13:33:0,33,370	0/0:13,0:13:36:0,36,392	0/1:12,14:26:99:328,0,292	0/0:2,0:2:6:0,6,63	0/1:1,2:3:24:58,0,24	0/0:16,0:16:42:0,42,458	0/0:4,0:4:12:0,12,128	1/1:0,16:16:48:494,48,0	0/0:20,0:20:60:0,60,631	./.:.:.:.:.	0/0:16,0:16:48:0,48,482	0/0:26,0:26:72:0,72,764	0/0:13,0:13:33:0,33,361	0/0:5,0:5:15:0,15,152	0/0:11,0:11:30:0,30,316	0/0:15,0:15:39:0,39,417	0/0:3,0:3:9:0,9,95	0/0:23,0:23:69:0,69,685	0/0:17,0:17:42:0,42,470	1/1:0,22:22:66:659,66,0	0/0:2,0:2:6:0,6,61	0/0:17,0:17:51:0,51,522	0/0:12,0:12:36:0,36,355	0/0:5,0:5:15:0,15,157	0/0:2,0:2:6:0,6,59	0/0:22,0:22:66:0,66,671	0/0:6,0:6:18:0,18,186	0/0:6,0:6:18:0,18,191	0/0:20,0:20:60:0,60,617	0/0:3,0:3:9:0,9,91	0/0:10,0:10:27:0,27,295	0/0:5,0:5:15:0,15,160	0/0:18,0:18:54:0,54,545	0/0:8,0:8:24:0,24,252	0/0:23,0:23:69:0,69,705	0/0:2,0:2:6:0,6,59	0/0:3,0:3:9:0,9,97	0/0:18,0:18:42:0,42,483	0/0:8,0:8:21:0,21,224	1/1:0,14:14:42:428,42,0	1/1:0,15:15:39:424,39,0	0/0:20,0:20:60:0,60,612	0/0:11,0:11:30:0,30,319	1/1:0,3:3:9:97,9,0	0/0:1,0:1:3:0,3,32	0/0:6,0:6:18:0,18,178	1/1:0,2:2:6:61,6,0	0/0:3,0:3:9:0,9,92	0/0:11,0:11:27:0,27,313	1/1:0,6:6:18:187,18,0	1/1:0,6:6:18:185,18,0	0/0:8,0:8:24:0,24,247	1/1:0,2:2:6:61,6,0	1/1:0,6:6:18:190,18,0	0/0:3,0:3:9:0,9,89	1/1:0,2:2:6:61,6,0	./.:.:.:.:.	0/0:2,0:2:6:0,6,63	0/0:13,0:13:39:0,39,390	0/0:4,0:4:12:0,12,123	0/0:7,0:7:21:0,21,222	0/0:2,0:2:3:0,3,45	0/0:2,0:2:6:0,6,62	0/0:7,0:7:21:0,21,227	0/0:1,0:1:3:0,3,30	0/0:3,0:3:9:0,9,87	0/0:2,0:2:6:0,6,63	0/0:3,0:3:9:0,9,86	0/0:3,0:3:9:0,9,95	0/0:4,0:4:12:0,12,122	0/0:1,0:1:3:0,3,31	1/1:0,1:1:3:33,3,0	0/0:3,0:3:9:0,9,87	0/0:2,0:2:6:0,6,60	1/1:0,1:1:3:31,3,0	1/1:0,2:2:6:64,6,0	0/0:3,0:3:9:0,9,91	0/0:1,0:1:3:0,3,33	0/0:5,0:5:15:0,15,161	0/0:3,0:3:6:0,6,75	0/0:4,0:4:12:0,12,127	0/0:3,0:3:9:0,9,96	0/0:4,0:4:12:0,12,122	0/1:2,6:8:35:165,0,35	0/0:1,0:1:3:0,3,32	0/0:2,0:2:6:0,6,59	0/0:1,0:1:3:0,3,31	0/0:5,0:5:15:0,15,150	0/0:1,0:1:3:0,3,32	0/0:2,0:2:6:0,6,65	0/0:3,0:3:9:0,9,93	0/0:2,0:2:6:0,6,61	0/0:7,0:7:21:0,21,216	0/0:2,0:2:6:0,6,65	0/0:3,0:3:9:0,9,92	0/0:4,0:4:12:0,12,120	0/0:10,0:10:30:0,30,302	0/0:3,0:3:9:0,9,91	./.:.:.:.:.	0/0:4,0:4:12:0,12,118	0/0:5,0:5:15:0,15,152	0/0:8,0:8:15:0,15,194	0/0:1,0:1:3:0,3,34	0/0:3,0:3:9:0,9,95	0/0:2,0:2:6:0,6,67	0/0:5,0:5:12:0,12,133	0/0:4,0:4:12:0,12,124	0/0:2,0:2:6:0,6,67	0/0:5,0:5:15:0,15,155	0/0:7,0:7:21:0,21,220	0/0:4,0:4:12:0,12,124	0/0:6,0:6:18:0,18,189	0/0:1,0:1:3:0,3,34	0/0:5,0:5:15:0,15,159	0/0:4,0:4:12:0,12,124	0/0:5,0:5:15:0,15,163	1/1:0,7:7:21:209,21,0	1/1:0,2:2:6:65,6,0	0/0:7,0:7:18:0,18,198	0/0:4,0:4:12:0,12,124	0/0:11,0:11:30:0,30,315	0/0:7,0:7:21:0,21,217	0/0:4,0:4:12:0,12,124	1/1:0,1:1:3:32,3,0	1/1:0,2:2:6:63,6,0	0/0:2,0:2:3:0,3,45	0/0:5,0:5:9:0,9,121	0/0:4,0:4:6:0,6,75	0/0:2,0:2:3:0,3,45	0/0:6,0:6:12:0,12,149	0/0:3,0:3:3:0,3,45	0/0:5,0:5:9:0,9,121	0/0:6,0:6:18:0,18,196
chr1	34002651	.	G	A	2801.74	.	AC=20;AF=0.076;AN=262;BaseQRankSum=-3.264;DP=974;Dels=0.00;FS=1.243;HaplotypeScore=0.0538;InbreedingCoeff=0.5303;MLEAC=17;MLEAF=0.065;MQ=59.51;MQ0=1;MQRankSum=-0.078;QD=27.20;ReadPosRankSum=-0.340	GT:AD:DP:GQ:PL	0/0:49,0:49:99:0,147,1610	0/0:21,0:21:60:0,60,653	0/0:17,0:17:51:0,51,545	0/0:46,0:46:99:0,135,1461	0/0:17,0:17:51:0,51,537	0/0:16,0:16:45:0,45,494	0/0:11,0:11:30:0,30,334	0/0:2,0:2:6:0,6,65	0/0:2,0:2:6:0,6,70	0/0:17,0:17:48:0,48,526	0/0:1,0:1:3:0,3,34	1/1:0,17:17:48:501,48,0	0/0:13,0:13:39:0,39,415	./.:.:.:.:.	0/0:23,0:23:66:0,66,698	0/0:26,0:26:75:0,75,809	0/0:18,0:18:51:0,51,545	0/0:1,0:1:3:0,3,32	0/0:5,0:5:15:0,15,157	0/0:4,0:4:9:0,9,99	0/0:5,0:5:15:0,15,167	0/0:12,0:12:33:0,33,359	0/0:13,0:13:39:0,39,409	1/1:0,20:20:60:619,60,0	./.:.:.:.:.	0/0:25,0:25:72:0,72,771	0/0:18,0:18:54:0,54,573	0/0:6,0:6:18:0,18,196	0/0:3,0:3:9:0,9,96	0/0:19,0:19:54:0,54,583	0/0:6,0:6:18:0,18,187	0/0:4,0:4:12:0,12,128	0/0:8,0:8:24:0,24,247	0/0:2,0:2:6:0,6,70	0/0:11,0:11:30:0,30,330	0/0:4,0:4:12:0,12,132	0/0:19,0:19:51:0,51,570	0/0:7,0:7:21:0,21,219	0/0:13,0:13:39:0,39,412	0/0:5,0:5:15:0,15,162	0/0:4,0:4:12:0,12,130	0/0:11,0:11:33:0,33,347	0/0:17,0:17:51:0,51,535	1/1:0,27:27:75:805,75,0	1/1:0,19:20:51:564,51,0	0/0:18,0:18:54:0,54,582	0/0:13,0:13:39:0,39,417	0/0:2,0:2:6:0,6,67	0/0:1,0:1:3:0,3,31	0/0:5,0:5:15:0,15,156	0/0:2,0:2:6:0,6,63	0/0:1,0:1:3:0,3,30	0/0:3,0:3:9:0,9,94	0/0:5,0:5:15:0,15,156	1/1:0,4:4:12:123,12,0	0/0:1,0:1:3:0,3,32	./.:.:.:.:.	1/1:0,4:4:9:107,9,0	0/0:2,0:2:6:0,6,64	1/1:0,2:2:6:63,6,0	0/0:7,0:7:21:0,21,213	0/0:1,0:1:3:0,3,33	0/0:7,0:7:21:0,21,218	0/0:3,0:3:9:0,9,94	0/0:5,0:5:15:0,15,153	0/0:5,0:5:15:0,15,154	./.:.:.:.:.	0/0:7,0:7:21:0,21,223	0/0:5,0:5:15:0,15,155	0/0:1,0:1:3:0,3,34	0/0:1,0:1:3:0,3,32	0/0:6,0:6:18:0,18,190	0/0:3,0:3:9:0,9,94	0/0:2,0:2:6:0,6,62	0/0:7,0:7:21:0,21,232	1/1:0,2:2:6:64,6,0	0/0:8,0:8:21:0,21,237	0/0:3,0:3:9:0,9,92	./.:.:.:.:.	0/0:6,0:6:18:0,18,195	0/0:2,0:2:6:0,6,65	0/0:5,0:5:15:0,15,156	0/0:4,0:4:12:0,12,136	0/0:8,0:8:24:0,24,254	0/0:4,0:4:9:0,9,112	0/0:6,0:6:18:0,18,198	0/0:1,0:1:3:0,3,32	0/0:9,0:9:27:0,27,284	0/0:4,0:4:12:0,12,132	./.:.:.:.:.	0/0:2,0:2:6:0,6,66	0/0:7,0:7:21:0,21,223	0/0:2,0:2:6:0,6,67	0/0:3,0:3:9:0,9,95	0/0:1,0:1:3:0,3,31	0/0:1,0:1:3:0,3,34	0/0:3,0:3:9:0,9,93	0/0:4,0:4:12:0,12,126	0/0:1,0:1:3:0,3,34	0/0:2,0:2:6:0,6,62	0/0:5,0:5:15:0,15,164	0/0:1,0:1:3:0,3,34	0/0:4,0:4:12:0,12,129	0/0:2,0:2:6:0,6,61	0/0:1,0:1:3:0,3,31	0/0:4,0:4:12:0,12,127	0/0:8,0:8:21:0,21,232	0/0:7,0:7:21:0,21,222	0/0:2,0:2:6:0,6,65	0/0:4,0:4:12:0,12,125	0/0:8,0:8:24:0,24,256	0/0:2,0:2:6:0,6,67	0/0:10,0:10:30:0,30,306	0/0:5,0:5:15:0,15,158	0/0:6,0:6:18:0,18,194	0/0:3,0:3:9:0,9,95	0/0:1,0:1:3:0,3,30	0/0:4,0:4:12:0,12,124	0/0:6,0:6:18:0,18,189	0/0:2,0:2:6:0,6,63	0/0:2,0:2:6:0,6,60	0/0:7,0:7:21:0,21,216	0/0:2,0:2:6:0,6,64	0/0:7,0:7:18:0,18,204	0/0:3,0:3:9:0,9,91	0/0:2,0:2:6:0,6,62	0/0:6,0:6:15:0,15,170	1/1:0,4:4:12:128,12,0	1/1:0,3:3:9:97,9,0	0/0:3,0:3:3:0,3,45	0/0:4,0:4:9:0,9,96	0/0:2,0:2:3:0,3,45	0/0:6,0:6:12:0,12,153	0/0:3,0:3:6:0,6,77	0/0:4,0:4:9:0,9,109	0/0:4,0:4:9:0,9,96	0/0:31,0:31:93:0,93,1054
chr1	34003276	.	A	G	3506.85	.	AC=32;AF=0.125;AN=256;BaseQRankSum=-3.324;DP=1050;Dels=0.00;FS=4.032;HaplotypeScore=0.0712;InbreedingCoeff=0.6618;MLEAC=29;MLEAF=0.113;MQ=59.77;MQ0=1;MQRankSum=0.240;QD=26.77;ReadPosRankSum=1.780	GT:AD:DP:GQ:PL	0/0:64,0:64:99:0,192,2029	0/0:18,0:18:54:0,54,541	0/0:12,0:12:36:0,36,373	0/0:47,0:47:99:0,141,1435	0/0:9,0:9:27:0,27,275	0/0:12,0:12:36:0,36,359	0/0:15,0:15:36:0,36,418	0/0:2,0:2:6:0,6,65	./.:.:.:.:.	0/0:25,0:25:75:0,75,764	0/0:2,0:2:6:0,6,63	1/1:0,22:22:60:639,60,0	0/0:18,0:18:54:0,54,555	0/0:4,0:4:12:0,12,128	0/0:9,0:9:27:0,27,272	0/0:18,0:18:54:0,54,560	0/0:16,0:16:45:0,45,490	0/0:1,0:1:3:0,3,31	0/0:13,0:13:33:0,33,365	0/0:10,0:10:30:0,30,311	1/1:0,2:2:6:59,6,0	0/0:24,0:24:66:0,66,715	0/0:18,0:18:51:0,51,541	1/1:0,14:14:39:407,39,0	./.:.:.:.:.	0/0:24,0:24:66:0,66,708	0/0:24,0:24:72:0,72,730	0/0:3,0:3:9:0,9,98	./.:.:.:.:.	0/0:20,0:20:60:0,60,640	0/0:3,0:3:9:0,9,97	0/0:3,0:3:9:0,9,97	0/0:28,0:28:69:0,69,795	0/0:1,0:1:3:0,3,32	0/0:19,0:19:48:0,48,535	0/0:1,0:1:3:0,3,33	0/0:25,0:25:75:0,75,761	0/0:13,0:13:33:0,33,358	0/0:12,0:12:33:0,33,355	0/0:2,0:2:6:0,6,61	0/0:4,0:4:12:0,12,128	0/0:12,0:12:36:0,36,375	0/0:21,0:21:54:0,54,598	1/1:0,17:17:42:468,42,0	1/1:0,25:25:75:736,75,0	0/0:13,0:13:33:0,33,373	0/0:7,0:7:21:0,21,211	1/1:0,2:2:6:60,6,0	./.:.:.:.:.	0/0:5,0:5:9:0,9,123	0/0:6,0:6:18:0,18,184	0/0:2,0:2:6:0,6,61	0/0:4,0:4:12:0,12,131	0/0:1,0:1:3:0,3,31	1/1:0,7:7:21:205,21,0	0/0:4,0:4:12:0,12,122	1/1:0,2:2:6:59,6,0	1/1:0,4:4:12:125,12,0	0/0:2,0:2:6:0,6,65	1/1:0,7:7:21:213,21,0	0/0:3,0:3:9:0,9,94	0/0:2,0:2:6:0,6,61	0/0:9,0:9:21:0,21,224	0/0:2,0:2:6:0,6,63	1/1:0,8:8:24:250,24,0	0/0:8,0:8:24:0,24,252	0/0:4,0:4:12:0,12,117	0/0:7,0:7:21:0,21,206	0/0:6,0:6:18:0,18,186	0/0:1,0:1:3:0,3,30	0/0:5,0:5:15:0,15,148	0/0:2,0:2:6:0,6,64	0/0:1,0:1:3:0,3,28	0/0:7,0:7:21:0,21,211	0/0:3,0:3:9:0,9,89	./.:.:.:.:.	0/0:2,0:2:6:0,6,64	0/0:6,0:6:18:0,18,186	1/1:0,2:2:6:67,6,0	0/0:4,0:4:12:0,12,124	0/0:3,0:3:9:0,9,95	0/0:1,0:1:3:0,3,31	0/0:2,0:2:6:0,6,65	0/0:3,0:3:9:0,9,95	0/0:3,0:3:9:0,9,95	0/0:3,0:3:9:0,9,98	0/0:4,0:4:12:0,12,121	0/0:2,0:2:6:0,6,64	0/0:10,0:10:30:0,30,312	0/0:7,0:7:21:0,21,219	0/0:4,0:4:12:0,12,123	0/0:1,0:1:3:0,3,33	0/0:3,0:3:9:0,9,97	./.:.:.:.:.	0/0:2,0:2:6:0,6,61	0/0:4,0:4:12:0,12,126	0/0:7,0:7:18:0,18,192	0/0:1,0:1:3:0,3,31	0/0:6,0:6:18:0,18,190	0/0:5,0:5:15:0,15,154	0/0:6,0:6:18:0,18,189	0/0:1,0:1:3:0,3,31	0/0:6,0:6:18:0,18,185	0/0:5,0:5:12:0,12,142	0/0:2,0:2:6:0,6,63	0/0:5,0:5:15:0,15,157	0/0:4,0:4:12:0,12,121	0/0:12,0:12:30:0,30,340	0/0:1,0:1:3:0,3,32	0/0:10,0:10:21:0,21,257	0/0:5,0:5:15:0,15,152	0/0:1,0:1:3:0,3,32	0/0:8,0:8:24:0,24,243	0/0:6,0:6:18:0,18,184	0/0:2,0:2:6:0,6,65	0/0:6,0:6:18:0,18,182	0/0:7,0:7:21:0,21,226	0/0:8,0:8:21:0,21,228	0/0:2,0:2:6:0,6,59	0/0:4,0:4:12:0,12,113	1/1:0,11:11:33:340,33,0	1/1:0,2:2:6:61,6,0	0/0:9,0:9:27:0,27,275	0/0:5,0:5:15:0,15,157	0/0:3,0:3:9:0,9,95	0/0:8,0:8:24:0,24,245	0/0:8,0:8:24:0,24,251	1/1:0,3:3:9:95,9,0	1/1:0,3:3:9:90,9,0	./.:.:.:.:.	0/0:2,0:2:3:0,3,45	./.:.:.:.:.	0/0:2,0:2:3:0,3,45	0/0:6,0:6:15:0,15,172	./.:.:.:.:.	0/0:4,0:4:6:0,6,89	0/0:32,0:32:96:0,96,1082
chr1	34003438	.	C	T	1914.97	.	AC=21;AF=0.080;AN=264;BaseQRankSum=-2.682;DP=986;Dels=0.00;FS=1.466;HaplotypeScore=0.2383;InbreedingCoeff=0.5196;MLEAC=18;MLEAF=0.068;MQ=59.85;MQ0=0;MQRankSum=0.859;QD=24.55;ReadPosRankSum=0.216	GT:AD:DP:GQ:PL	0/0:44,0:44:99:0,132,1453	0/0:17,0:17:48:0,48,521	0/0:12,0:12:36:0,36,367	0/0:30,0:30:90:0,90,947	0/0:15,0:15:42:0,42,449	0/0:11,0:11:27:0,27,307	0/0:19,0:19:57:0,57,590	0/0:1,0:1:3:0,3,32	0/0:2,0:2:6:0,6,63	0/0:17,0:17:48:0,48,516	0/0:2,0:2:6:0,6,63	0/0:12,0:12:36:0,36,367	0/0:18,0:18:54:0,54,568	0/0:2,0:2:6:0,6,65	0/0:17,0:17:48:0,48,515	0/0:21,0:21:51:0,51,591	0/0:7,0:7:21:0,21,221	0/0:3,0:3:9:0,9,97	0/0:19,0:19:45:0,45,511	0/0:16,0:16:36:0,36,425	0/0:3,0:3:9:0,9,96	0/0:19,0:19:57:0,57,590	0/0:18,0:18:51:0,51,541	0/0:19,0:19:54:0,54,580	./.:.:.:.:.	0/0:19,0:19:57:0,57,595	1/1:0,14:14:42:442,42,0	0/0:2,0:2:6:0,6,61	0/0:2,0:2:6:0,6,69	0/0:23,0:23:63:0,63,680	0/0:7,0:7:21:0,21,227	0/0:1,0:1:3:0,3,32	0/0:22,1:23:28:0,28,612	0/0:2,0:2:6:0,6,65	0/0:11,0:11:33:0,33,351	0/1:6,1:7:4:4,0,171	0/0:22,0:22:66:0,66,707	1/1:0,9:9:27:280,27,0	1/1:0,18:18:48:516,48,0	1/1:0,5:5:15:160,15,0	0/0:4,0:4:12:0,12,138	0/0:18,0:18:51:0,51,558	0/0:22,0:22:57:0,57,625	0/0:11,0:11:30:0,30,317	0/0:18,0:18:48:0,48,513	0/0:21,0:21:63:0,63,661	0/0:11,0:11:24:0,24,295	0/0:3,0:3:9:0,9,98	1/1:0,1:1:3:29,3,0	0/0:8,0:8:24:0,24,254	0/0:1,0:1:3:0,3,32	0/0:4,0:4:12:0,12,127	0/0:7,0:7:21:0,21,224	0/0:6,0:6:15:0,15,172	0/0:6,0:6:18:0,18,191	0/0:4,0:4:12:0,12,126	0/0:3,0:3:9:0,9,94	0/0:3,0:3:9:0,9,96	0/0:3,0:3:9:0,9,96	0/0:2,0:2:6:0,6,62	0/0:5,0:5:15:0,15,160	./.:.:.:.:.	0/0:6,0:6:18:0,18,193	0/0:3,0:3:9:0,9,99	0/0:10,0:10:30:0,30,309	0/0:4,0:4:12:0,12,131	0/0:3,0:3:9:0,9,97	0/0:2,0:2:6:0,6,65	0/0:5,0:5:15:0,15,155	./.:.:.:.:.	0/0:1,0:1:3:0,3,32	0/0:2,0:2:6:0,6,63	./.:.:.:.:.	0/0:5,0:5:15:0,15,156	0/0:4,0:4:12:0,12,127	0/0:3,0:3:9:0,9,96	0/0:5,0:5:15:0,15,162	0/0:7,0:7:18:0,18,209	./.:.:.:.:.	0/0:5,0:5:15:0,15,162	0/0:3,0:3:9:0,9,95	0/0:3,0:3:9:0,9,98	0/0:6,0:6:18:0,18,192	0/0:7,0:7:21:0,21,226	0/0:6,0:6:18:0,18,189	0/0:2,0:2:6:0,6,63	0/0:6,0:6:18:0,18,195	0/0:7,0:7:21:0,21,219	0/0:1,0:1:3:0,3,32	0/0:5,0:5:15:0,15,159	0/0:1,0:1:3:0,3,33	0/0:5,0:5:12:0,12,127	0/0:5,0:5:15:0,15,158	0/0:3,0:3:9:0,9,91	0/0:4,0:4:12:0,12,128	0/0:5,0:5:15:0,15,158	0/0:9,0:9:27:0,27,280	0/0:4,0:4:12:0,12,124	0/0:1,0:1:3:0,3,32	0/0:4,0:4:12:0,12,122	0/0:6,0:6:18:0,18,195	0/0:3,0:3:9:0,9,92	0/0:3,0:3:9:0,9,94	0/0:2,0:2:6:0,6,61	0/0:4,0:4:9:0,9,102	0/0:6,0:6:18:0,18,186	0/0:3,0:3:9:0,9,96	0/0:5,0:5:15:0,15,158	1/1:0,1:1:3:32,3,0	0/0:4,0:4:12:0,12,126	0/0:1,0:1:3:0,3,32	1/1:0,1:1:3:32,3,0	1/1:0,11:11:33:342,33,0	1/1:0,2:2:6:62,6,0	1/1:0,9:9:27:282,27,0	0/0:4,0:4:12:0,12,118	0/0:1,0:1:3:0,3,32	0/0:4,0:4:12:0,12,127	0/0:5,0:5:12:0,12,136	0/0:1,1:2:3:0,3,31	0/0:7,0:7:21:0,21,226	0/0:6,0:6:18:0,18,191	0/0:1,0:1:3:0,3,32	0/0:7,0:7:21:0,21,216	0/0:4,0:4:12:0,12,129	0/0:5,0:5:15:0,15,161	0/0:3,0:3:9:0,9,95	0/0:2,0:2:6:0,6,64	0/0:4,0:4:9:0,9,106	0/0:2,0:2:3:0,3,45	0/0:4,0:4:6:0,6,89	0/0:2,0:2:3:0,3,32	0/0:3,0:3:6:0,6,71	0/0:3,0:3:6:0,6,76	0/0:6,0:6:12:0,12,153	0/0:4,0:4:6:0,6,89	0/0:24,0:24:72:0,72,811
chr1	34009766	.	C	G	279.88	.	AC=15;AF=0.068;AN=220;DP=423;Dels=0.00;FS=1.025;HaplotypeScore=0.0255;InbreedingCoeff=0.2678;MLEAC=10;MLEAF=0.045;MQ=59.49;MQ0=1;QD=18.66	GT:AD:DP:GQ:PL	0/0:16,0:16:48:0,48,501	0/0:14,0:14:39:0,39,420	0/0:4,0:4:9:0,9,109	0/0:11,0:11:33:0,33,346	0/0:7,0:7:21:0,21,224	0/0:1,0:1:3:0,3,34	0/0:2,0:2:6:0,6,61	./.:.:.:.:.	./.:.:.:.:.	0/0:3,0:3:9:0,9,93	./.:.:.:.:.	0/0:7,0:7:21:0,21,214	0/0:9,0:9:27:0,27,288	./.:.:.:.:.	0/0:6,0:6:18:0,18,189	0/0:3,0:3:9:0,9,94	0/0:1,0:1:3:0,3,31	./.:.:.:.:.	./.:.:.:.:.	./.:.:.:.:.	./.:.:.:.:.	0/0:1,0:1:3:0,3,32	1/1:0,3:3:9:96,9,0	0/0:5,0:5:15:0,15,155	./.:.:.:.:.	0/0:6,0:6:18:0,18,192	0/0:15,0:15:42:0,42,467	0/0:2,0:2:6:0,6,68	./.:.:.:.:.	0/0:4,0:4:12:0,12,121	0/0:1,0:1:3:0,3,22	0/0:2,0:2:6:0,6,68	0/0:3,0:3:9:0,9,91	./.:.:.:.:.	0/0:8,0:8:24:0,24,252	./.:.:.:.:.	0/0:3,0:3:9:0,9,97	0/0:2,0:2:6:0,6,61	0/0:4,0:4:12:0,12,130	0/0:1,0:1:3:0,3,29	0/0:1,0:1:3:0,3,35	0/0:9,0:9:27:0,27,281	0/0:20,0:20:48:0,48,562	0/0:5,0:5:15:0,15,158	0/0:6,0:6:18:0,18,191	0/0:2,0:2:6:0,6,64	0/0:7,0:7:21:0,21,221	./.:.:.:.:.	./.:.:.:.:.	0/0:3,0:3:9:0,9,97	0/0:1,0:1:3:0,3,28	0/0:2,0:2:6:0,6,66	0/0:6,0:6:18:0,18,188	0/0:4,0:4:12:0,12,132	0/0:1,0:1:3:0,3,32	./.:.:.:.:.	0/0:2,0:2:6:0,6,59	0/0:3,0:3:9:0,9,92	0/0:2,0:2:6:0,6,64	0/0:4,0:4:12:0,12,122	0/0:4,0:4:12:0,12,122	0/0:1,0:1:3:0,3,32	0/0:4,0:4:12:0,12,123	0/0:2,0:2:6:0,6,61	0/0:1,0:1:3:0,3,32	0/0:1,0:1:3:0,3,32	0/0:4,0:4:12:0,12,126	0/0:5,0:5:15:0,15,153	0/0:2,0:2:6:0,6,63	0/0:2,0:2:6:0,6,61	0/0:2,0:2:6:0,6,62	0/0:3,0:3:9:0,9,93	0/0:3,0:3:9:0,9,92	0/1:1,2:3:22:61,0,22	1/1:0,1:1:3:31,3,0	0/0:3,0:3:9:0,9,96	1/1:0,2:2:6:63,6,0	0/0:1,0:1:3:0,3,31	0/0:1,0:1:3:0,3,30	0/0:3,0:3:9:0,9,93	0/0:1,0:1:3:0,3,32	0/0:2,0:2:6:0,6,56	0/0:2,0:2:6:0,6,65	./.:.:.:.:.	0/0:3,0:3:9:0,9,98	./.:.:.:.:.	0/0:3,0:3:9:0,9,97	0/0:3,0:3:9:0,9,96	0/0:4,0:4:9:0,9,109	0/0:1,0:1:3:0,3,33	0/0:3,0:3:9:0,9,95	0/0:5,0:5:15:0,15,158	0/0:3,0:3:9:0,9,92	0/0:1,0:1:3:0,3,32	0/0:2,0:2:6:0,6,63	./.:.:.:.:.	0/0:1,0:1:3:0,3,32	0/0:1,0:1:3:0,3,31	./.:.:.:.:.	0/0:2,0:2:6:0,6,61	./.:.:.:.:.	0/0:1,0:1:3:0,3,30	0/0:1,0:1:3:0,3,33	1/1:0,2:2:6:63,6,0	1/1:0,1:1:3:32,3,0	0/0:3,0:3:9:0,9,95	0/0:1,0:1:3:0,3,33	0/0:6,0:6:15:0,15,172	0/0:2,0:2:6:0,6,61	./.:.:.:.:.	0/0:2,0:2:6:0,6,65	0/0:2,0:2:6:0,6,63	0/0:3,0:3:9:0,9,96	0/0:2,0:2:6:0,6,59	0/0:6,0:6:18:0,18,191	0/0:5,0:5:15:0,15,158	0/0:1,0:1:3:0,3,31	./.:.:.:.:.	./.:.:.:.:.	0/0:3,0:3:9:0,9,95	0/0:3,0:3:9:0,9,93	0/0:3,0:3:9:0,9,88	0/0:5,0:5:15:0,15,158	1/1:0,2:2:6:65,6,0	./.:.:.:.:.	1/1:0,1:1:3:32,3,0	0/0:3,0:3:9:0,9,95	0/0:3,0:3:9:0,9,96	0/0:1,0:1:3:0,3,32	0/0:4,0:4:6:0,6,89	./.:.:.:.:.	0/0:3,0:3:6:0,6,77	./.:.:.:.:.	0/0:5,0:5:6:0,6,89	./.:.:.:.:.	0/0:8,0:8:12:0,12,179	0/0:34,0:34:99:0,102,1137
chr1	34010598	.	A	G	2672.12	.	AC=20;AF=0.078;AN=256;BaseQRankSum=2.972;DP=931;Dels=0.00;FS=0.393;HaplotypeScore=0.1556;InbreedingCoeff=0.5538;MLEAC=20;MLEAF=0.078;MQ=59.82;MQ0=1;MQRankSum=0.797;QD=27.83;ReadPosRankSum=-2.895	GT:AD:DP:GQ:PL	0/0:58,0:58:99:0,174,1819	0/0:19,0:19:57:0,57,576	0/0:17,0:17:51:0,51,531	0/0:38,0:38:99:0,108,1110	0/0:22,0:22:66:0,66,663	0/0:13,0:13:39:0,39,398	0/0:18,0:18:54:0,54,544	0/0:4,0:4:12:0,12,122	0/0:3,0:3:9:0,9,94	0/0:11,0:11:33:0,33,338	0/0:3,0:3:9:0,9,89	1/1:0,14:14:42:434,42,0	0/0:14,0:14:42:0,42,420	0/0:1,0:1:3:0,3,32	0/0:21,0:21:57:0,57,615	0/0:25,0:25:75:0,75,750	0/0:26,0:26:72:0,72,766	0/0:5,0:5:15:0,15,153	0/0:2,0:2:6:0,6,64	0/0:8,0:8:21:0,21,230	0/0:4,0:4:12:0,12,126	0/0:21,0:21:57:0,57,604	0/0:21,0:21:60:0,60,620	1/1:0,18:18:54:570,54,0	0/0:3,0:3:9:0,9,92	0/0:14,0:14:39:0,39,408	0/0:15,0:15:42:0,42,449	./.:.:.:.:.	./.:.:.:.:.	0/0:18,0:18:51:0,51,533	0/0:7,0:7:21:0,21,218	0/0:3,0:3:9:0,9,99	0/0:11,0:11:33:0,33,329	0/0:6,0:6:18:0,18,191	0/0:10,0:10:30:0,30,296	0/0:2,0:2:6:0,6,63	0/0:22,0:22:66:0,66,666	0/0:4,0:4:12:0,12,123	0/0:8,0:8:24:0,24,243	0/0:2,0:2:6:0,6,65	0/0:4,0:4:12:0,12,126	0/0:12,0:12:33:0,33,347	0/0:21,0:21:63:0,63,634	1/1:0,16:16:45:462,45,0	1/1:0,16:16:48:510,48,0	0/0:19,0:19:57:0,57,575	0/0:11,0:11:33:0,33,336	0/0:1,0:1:3:0,3,32	0/0:3,0:3:9:0,9,93	0/0:3,0:3:9:0,9,90	0/0:1,0:1:3:0,3,29	0/0:5,0:5:15:0,15,148	0/0:4,0:4:12:0,12,120	0/0:2,0:2:6:0,6,60	1/1:0,8:8:21:236,21,0	0/0:2,0:2:6:0,6,65	1/1:0,6:6:18:185,18,0	1/1:0,6:6:18:182,18,0	0/0:3,0:3:9:0,9,95	1/1:0,3:3:9:94,9,0	0/0:2,0:2:6:0,6,58	0/0:3,0:3:9:0,9,94	0/0:10,0:10:30:0,30,306	0/0:3,0:3:9:0,9,86	0/0:4,0:4:12:0,12,122	0/0:3,0:3:9:0,9,94	0/0:5,0:5:15:0,15,159	0/0:8,0:8:24:0,24,247	0/0:5,0:5:15:0,15,149	0/0:2,0:2:6:0,6,59	./.:.:.:.:.	0/0:2,0:2:6:0,6,63	0/0:4,0:4:9:0,9,110	0/0:4,0:4:12:0,12,124	0/0:1,0:1:3:0,3,32	1/1:0,3:3:9:98,9,0	0/0:2,0:2:6:0,6,62	0/0:4,0:4:12:0,12,128	0/0:3,0:3:9:0,9,95	0/0:5,0:5:15:0,15,162	0/0:2,0:2:6:0,6,61	0/0:2,0:2:6:0,6,59	0/0:4,0:4:12:0,12,112	0/0:2,0:2:6:0,6,63	0/0:9,0:9:27:0,27,267	0/0:1,0:1:3:0,3,30	0/0:3,0:3:9:0,9,97	0/0:1,0:1:3:0,3,29	0/0:4,0:4:12:0,12,120	0/0:3,0:3:9:0,9,92	0/0:1,0:1:3:0,3,32	0/0:7,0:7:21:0,21,211	0/0:3,0:3:9:0,9,93	0/0:2,0:2:6:0,6,65	0/0:4,0:4:12:0,12,123	./.:.:.:.:.	0/0:2,0:2:6:0,6,67	0/0:1,0:1:3:0,3,31	0/0:1,0:1:3:0,3,32	./.:.:.:.:.	0/0:3,0:3:9:0,9,94	./.:.:.:.:.	0/0:5,0:5:15:0,15,147	0/0:2,0:2:6:0,6,59	0/0:4,0:4:9:0,9,106	0/0:5,0:5:15:0,15,153	0/0:3,0:3:9:0,9,99	0/0:3,0:3:9:0,9,92	0/0:3,0:3:9:0,9,97	0/0:7,0:7:18:0,18,194	0/0:6,0:6:18:0,18,178	0/0:3,0:3:9:0,9,100	0/0:4,0:4:12:0,12,123	0/0:4,0:4:12:0,12,118	0/0:4,0:4:12:0,12,121	0/0:8,0:8:24:0,24,237	0/0:2,0:2:6:0,6,58	0/0:2,0:2:6:0,6,60	0/0:1,0:1:3:0,3,32	0/0:2,0:2:6:0,6,63	0/0:8,0:8:21:0,21,228	0/0:6,0:6:18:0,18,185	0/0:3,0:3:9:0,9,89	0/0:1,0:1:3:0,3,32	0/0:3,0:3:9:0,9,94	0/0:6,0:6:18:0,18,187	0/0:5,0:5:15:0,15,156	./.:.:.:.:.	1/1:0,6:6:18:189,18,0	0/0:2,0:2:3:0,3,45	./.:.:.:.:.	0/0:4,0:4:6:0,6,89	0/0:7,0:7:12:0,12,165	0/0:2,0:2:3:0,3,45	0/0:2,0:2:6:0,6,60	./.:.:.:.:.	0/0:22,0:22:66:0,66,727
chr1	34010826	.	T	A	1534.08	.	AC=15;AF=0.058;AN=260;BaseQRankSum=1.500;DP=1069;Dels=0.00;FS=4.752;HaplotypeScore=0.1173;InbreedingCoeff=0.4654;MLEAC=13;MLEAF=0.050;MQ=59.78;MQ0=1;MQRankSum=-1.046;QD=26.00;ReadPosRankSum=-0.858	GT:AD:DP:GQ:PL	0/0:64,0:64:99:0,192,2055	0/0:20,0:20:60:0,60,608	0/0:30,0:30:90:0,90,937	0/0:43,0:43:99:0,129,1300	0/0:13,0:13:39:0,39,396	0/0:20,0:20:57:0,57,603	0/0:24,0:24:66:0,66,696	0/0:1,0:1:3:0,3,32	0/0:2,0:2:6:0,6,63	0/0:11,0:11:33:0,33,336	0/0:7,0:7:21:0,21,221	0/0:23,0:23:63:0,63,676	0/0:17,0:17:51:0,51,530	0/0:2,0:2:6:0,6,61	0/0:26,0:26:69:0,69,745	0/0:21,0:21:63:0,63,625	0/0:27,0:27:75:0,75,783	0/0:2,0:2:6:0,6,61	0/0:8,0:8:18:0,18,208	0/0:7,0:7:18:0,18,194	0/0:3,0:3:9:0,9,99	0/0:13,0:13:39:0,39,398	1/1:0,27:27:81:856,81,0	0/0:23,0:23:57:0,57,638	0/0:1,0:1:3:0,3,31	0/0:27,0:27:78:0,78,805	0/0:16,0:16:48:0,48,488	0/0:2,0:2:6:0,6,61	0/0:2,0:2:6:0,6,61	0/0:29,0:29:81:0,81,866	0/0:4,0:4:12:0,12,126	0/0:5,0:5:15:0,15,161	0/0:21,0:21:63:0,63,656	0/0:5,0:5:15:0,15,158	0/0:14,0:14:39:0,39,395	0/0:2,0:2:6:0,6,65	0/0:19,0:19:54:0,54,571	0/0:9,0:9:27:0,27,275	0/0:12,0:12:36:0,36,384	0/0:1,0:1:3:0,3,32	0/0:3,0:3:9:0,9,93	0/0:22,0:22:63:0,63,654	0/0:13,0:13:39:0,39,397	0/0:25,0:25:63:0,63,696	0/0:10,0:10:30:0,30,318	0/0:14,0:14:36:0,36,398	0/0:19,0:19:48:0,48,516	0/0:3,0:3:9:0,9,99	0/0:3,0:3:9:0,9,93	0/0:8,0:8:24:0,24,239	./.:.:.:.:.	0/0:6,0:6:18:0,18,186	0/0:3,0:3:9:0,9,94	0/0:3,0:3:9:0,9,92	0/0:5,0:5:12:0,12,145	0/0:8,0:8:24:0,24,240	0/0:1,0:1:3:0,3,30	0/0:6,0:6:18:0,18,180	0/0:4,0:4:12:0,12,126	0/0:7,0:7:21:0,21,211	0/0:6,0:6:15:0,15,172	0/0:4,0:4:9:0,9,89	0/0:7,0:7:21:0,21,224	0/0:5,0:5:15:0,15,150	0/0:4,0:4:12:0,12,131	0/0:5,0:5:15:0,15,151	0/0:1,0:1:3:0,3,31	0/0:3,0:3:9:0,9,97	0/0:5,0:5:15:0,15,150	0/0:2,0:2:6:0,6,65	0/0:2,0:2:6:0,6,63	0/0:4,0:4:12:0,12,120	0/0:2,0:2:6:0,6,63	0/1:2,1:3:22:22,0,55	1/1:0,3:3:9:91,9,0	0/0:4,0:4:12:0,12,126	1/1:0,7:7:18:201,18,0	0/0:3,0:3:9:0,9,91	0/0:2,0:2:6:0,6,63	0/0:7,0:7:21:0,21,218	0/0:2,0:2:6:0,6,60	0/0:2,0:2:6:0,6,61	./.:.:.:.:.	0/0:3,0:3:9:0,9,92	0/0:5,0:5:12:0,12,140	0/0:7,0:7:21:0,21,221	0/0:3,0:3:9:0,9,95	0/0:3,0:3:9:0,9,94	0/0:5,0:5:15:0,15,163	0/0:5,0:5:15:0,15,162	0/0:1,0:1:3:0,3,33	0/0:3,0:3:9:0,9,93	0/0:2,0:2:6:0,6,67	0/0:2,0:2:6:0,6,63	0/0:3,0:3:6:0,6,75	0/0:2,0:2:6:0,6,60	0/0:2,0:2:6:0,6,62	0/0:6,0:6:18:0,18,171	./.:.:.:.:.	0/0:2,0:2:6:0,6,63	0/0:5,0:5:15:0,15,149	0/0:1,0:1:3:0,3,30	0/0:2,0:2:6:0,6,61	1/1:0,4:4:12:126,12,0	1/1:0,2:2:6:63,6,0	0/0:8,0:8:24:0,24,245	0/0:3,0:3:9:0,9,95	0/0:6,0:6:18:0,18,184	0/0:3,0:3:9:0,9,95	0/0:4,0:4:12:0,12,127	0/0:7,0:7:18:0,18,194	0/0:3,0:3:9:0,9,95	0/0:8,0:8:24:0,24,237	0/0:3,0:3:9:0,9,92	0/0:6,0:6:18:0,18,178	0/0:8,0:8:21:0,21,231	0/0:3,0:3:9:0,9,89	0/0:2,0:2:6:0,6,59	./.:.:.:.:.	0/0:3,0:3:9:0,9,90	0/0:7,0:7:21:0,21,207	0/0:4,0:4:12:0,12,118	0/0:5,0:5:15:0,15,155	1/1:0,7:7:21:211,21,0	0/0:2,0:2:6:0,6,61	1/1:0,6:6:18:188,18,0	0/0:5,0:5:15:0,15,148	0/0:6,0:6:12:0,12,150	0/0:9,0:9:27:0,27,275	./.:.:.:.:.	./.:.:.:.:.	./.:.:.:.:.	0/0:2,0:2:3:0,3,45	0/0:1,0:1:3:0,3,31	0/0:2,0:2:6:0,6,62	0/0:2,0:2:6:0,6,58	0/0:27,0:27:81:0,81,913
chr1	34011597	.	G	A	5776.41	.	AC=75;AF=0.291;AN=258;BaseQRankSum=0.199;DP=754;Dels=0.00;FS=2.058;HaplotypeScore=0.0957;InbreedingCoeff=0.6535;MLEAC=71;MLEAF=0.275;MQ=59.75;MQ0=0;MQRankSum=-0.886;QD=26.50;ReadPosRankSum=0.778	GT:AD:DP:GQ:PL	0/0:42,0:42:99:0,126,1323	0/0:22,0:22:60:0,60,658	0/0:14,0:14:42:0,42,446	1/1:0,25:25:75:781,75,0	1/1:1,11:12:33:353,33,0	0/0:13,0:13:33:0,33,367	0/0:8,0:8:24:0,24,241	1/1:0,1:1:3:32,3,0	0/0:1,0:1:3:0,3,30	0/0:16,0:16:45:0,45,457	1/1:0,1:1:3:31,3,0	0/0:5,0:5:15:0,15,153	1/1:0,11:11:33:353,33,0	0/0:1,0:1:3:0,3,30	1/1:0,17:17:51:529,51,0	0/0:19,0:19:51:0,51,567	1/1:0,14:14:42:422,42,0	./.:.:.:.:.	0/0:5,0:5:15:0,15,155	0/0:1,0:1:3:0,3,34	./.:.:.:.:.	0/0:2,0:2:6:0,6,62	0/0:10,0:10:30:0,30,315	0/0:18,0:18:54:0,54,572	0/0:1,0:1:3:0,3,29	1/1:0,19:19:54:566,54,0	0/0:10,0:10:30:0,30,312	1/1:0,2:2:6:65,6,0	1/1:0,1:1:3:33,3,0	1/1:0,9:9:27:272,27,0	0/0:2,0:2:6:0,6,61	0/0:2,0:2:6:0,6,68	0/0:12,0:12:30:0,30,337	0/1:1,1:2:26:28,0,26	0/0:9,0:9:27:0,27,279	0/0:3,0:3:6:0,6,67	0/0:12,0:12:36:0,36,377	0/1:3,2:5:46:46,0,80	0/0:6,0:6:15:0,15,172	0/0:2,0:2:6:0,6,67	0/0:4,0:4:12:0,12,137	1/1:0,10:10:30:313,30,0	0/0:12,0:12:36:0,36,380	0/0:13,0:13:39:0,39,419	0/0:16,0:16:48:0,48,498	0/0:11,0:11:30:0,30,319	0/0:9,0:9:24:0,24,259	0/1:3,1:4:19:19,0,80	./.:.:.:.:.	0/0:5,0:5:15:0,15,161	0/0:3,0:3:9:0,9,96	1/1:0,4:4:12:128,12,0	1/1:0,8:8:24:249,24,0	0/0:3,0:3:9:0,9,95	0/0:2,0:2:6:0,6,63	1/1:0,1:1:3:30,3,0	0/0:4,0:4:12:0,12,125	0/0:5,0:5:15:0,15,153	0/0:2,0:2:6:0,6,61	0/0:4,0:4:12:0,12,129	1/1:0,1:1:3:29,3,0	1/1:0,2:2:6:59,6,0	1/1:0,4:4:12:129,12,0	1/1:0,6:6:18:189,18,0	0/0:6,0:6:18:0,18,189	1/1:0,4:4:12:125,12,0	0/0:4,0:4:12:0,12,131	1/1:0,3:3:9:96,9,0	1/1:0,2:2:6:60,6,0	./.:.:.:.:.	0/0:6,0:6:18:0,18,186	0/0:3,0:3:9:0,9,100	0/0:9,0:9:27:0,27,284	0/0:5,0:5:15:0,15,160	0/0:3,0:3:9:0,9,98	0/0:5,0:5:15:0,15,155	0/0:1,0:1:3:0,3,33	0/0:2,0:2:6:0,6,61	0/0:1,0:1:3:0,3,34	0/0:5,0:5:15:0,15,150	0/0:2,0:2:6:0,6,61	0/0:1,0:1:3:0,3,30	0/0:2,0:2:6:0,6,66	0/0:2,0:2:6:0,6,62	0/0:3,0:3:9:0,9,91	0/0:2,0:2:6:0,6,61	0/0:7,0:7:21:0,21,209	0/1:3,1:4:20:20,0,77	1/1:0,3:3:9:89,9,0	1/1:0,4:4:12:126,12,0	1/1:0,2:2:6:63,6,0	1/1:0,2:2:6:65,6,0	0/1:1,1:2:24:26,0,24	./.:.:.:.:.	1/1:0,2:2:6:62,6,0	1/1:0,6:6:18:187,18,0	0/0:6,0:6:18:0,18,185	1/1:0,3:3:9:95,9,0	0/0:1,0:1:3:0,3,32	1/1:0,4:4:12:120,12,0	1/1:0,7:7:21:214,21,0	1/1:0,3:3:9:93,9,0	1/1:0,3:3:6:75,6,0	0/0:1,0:1:3:0,3,33	0/0:3,0:3:9:0,9,89	0/0:6,0:6:18:0,18,192	0/0:2,0:2:6:0,6,66	0/0:2,0:2:6:0,6,66	0/0:3,0:3:9:0,9,86	0/0:1,0:1:3:0,3,28	0/0:10,0:10:30:0,30,312	0/0:3,0:3:9:0,9,90	0/0:9,0:9:27:0,27,280	0/0:6,0:6:18:0,18,185	0/0:3,0:3:9:0,9,91	1/1:0,2:2:6:63,6,0	1/1:0,3:3:9:96,9,0	0/0:5,0:5:15:0,15,160	0/0:5,0:5:15:0,15,156	0/0:4,0:4:9:0,9,108	0/0:4,0:4:12:0,12,120	0/0:1,0:1:3:0,3,31	0/0:3,0:3:9:0,9,97	0/0:4,0:4:12:0,12,131	0/0:3,0:3:9:0,9,91	0/0:5,0:5:15:0,15,155	0/0:1,0:1:3:0,3,34	0/0:6,0:6:18:0,18,184	0/0:2,0:2:6:0,6,64	./.:.:.:.:.	0/0:4,0:4:3:0,3,45	./.:.:.:.:.	0/0:5,0:5:12:0,12,136	0/0:2,0:2:6:0,6,62	0/0:2,0:2:3:0,3,45	./.:.:.:.:.	0/0:26,0:26:78:0,78,860
chr1	34014632	.	G	A	5061.78	.	AC=73;AF=0.283;AN=258;BaseQRankSum=-5.502;DP=735;Dels=0.00;FS=1.732;HaplotypeScore=0.0427;InbreedingCoeff=0.6568;MLEAC=70;MLEAF=0.271;MQ=56.82;MQ0=1;MQRankSum=3.126;QD=25.18;ReadPosRankSum=0.996	GT:AD:DP:GQ:PL	0/0:41,0:41:99:0,120,1309	0/0:23,0:23:69:0,69,726	1/1:0,11:11:33:340,33,0	0/0:38,0:38:99:0,114,1199	1/1:0,13:13:39:395,39,0	0/0:3,0:3:9:0,9,95	0/0:11,0:11:33:0,33,343	1/1:0,3:3:9:89,9,0	0/1:6,1:7:10:10,0,170	0/0:16,0:16:48:0,48,500	1/1:0,1:1:3:34,3,0	0/0:11,0:11:30:0,30,336	1/1:0,20:20:60:612,60,0	./.:.:.:.:.	1/1:0,15:15:45:459,45,0	0/0:12,0:12:36:0,36,375	1/1:0,8:8:24:233,24,0	1/1:0,1:1:3:32,3,0	0/0:1,0:1:3:0,3,32	0/0:4,0:4:12:0,12,123	0/0:4,0:4:12:0,12,134	0/0:9,0:9:24:0,24,264	0/0:10,0:10:30:0,30,320	0/0:9,0:9:27:0,27,278	0/0:1,0:1:3:0,3,31	1/1:0,13:13:39:390,39,0	0/0:12,0:12:30:0,30,295	0/1:1,2:3:23:50,0,23	0/0:1,0:1:3:0,3,32	1/1:0,12:12:36:351,36,0	0/0:2,0:2:6:0,6,63	0/0:2,0:2:6:0,6,70	0/0:12,0:12:33:0,33,363	0/1:1,2:3:23:57,0,23	0/0:7,0:7:21:0,21,207	0/0:1,0:1:3:0,3,33	0/0:15,0:15:42:0,42,463	0/1:4,2:6:30:30,0,114	0/0:10,0:10:24:0,24,279	0/0:4,0:4:12:0,12,130	0/0:3,0:3:9:0,9,101	1/1:0,7:7:21:209,21,0	0/0:9,0:9:24:0,24,262	0/0:14,0:14:36:0,36,410	0/0:12,0:12:33:0,33,364	0/0:10,0:10:30:0,30,309	1/1:0,7:7:18:196,18,0	0/0:4,0:4:12:0,12,136	0/0:2,0:2:6:0,6,65	0/0:4,0:4:12:0,12,132	0/0:2,0:2:6:0,6,67	1/1:0,2:2:6:63,6,0	1/1:0,1:1:3:30,3,0	0/0:3,0:3:9:0,9,84	0/0:2,0:2:6:0,6,67	1/1:0,2:2:6:61,6,0	0/0:3,0:3:9:0,9,95	0/0:7,0:7:21:0,21,222	0/0:2,0:2:6:0,6,64	0/0:7,0:7:21:0,21,221	1/1:0,5:5:15:152,15,0	1/1:0,3:3:9:91,9,0	1/1:0,6:6:18:181,18,0	1/1:0,4:4:12:118,12,0	0/0:5,0:5:15:0,15,160	1/1:0,4:4:12:124,12,0	0/0:4,0:4:12:0,12,130	1/1:0,4:4:12:118,12,0	1/1:0,2:2:6:59,6,0	0/0:2,0:2:6:0,6,63	0/0:3,0:3:9:0,9,99	0/0:6,0:6:18:0,18,189	0/0:2,0:2:6:0,6,63	./.:.:.:.:.	0/0:4,0:4:12:0,12,122	./.:.:.:.:.	0/0:3,0:3:9:0,9,98	0/0:2,0:2:6:0,6,65	0/0:3,0:3:9:0,9,94	0/0:2,0:2:6:0,6,67	1/1:0,2:2:6:63,6,0	0/0:1,0:1:3:0,3,30	0/0:2,0:2:6:0,6,64	0/0:3,0:3:9:0,9,96	0/0:3,0:3:9:0,9,97	0/0:3,0:3:9:0,9,99	0/0:3,0:3:9:0,9,92	0/0:3,0:3:9:0,9,97	1/1:0,6:6:18:187,18,0	1/1:0,5:5:15:158,15,0	1/1:0,3:3:9:89,9,0	1/1:0,2:2:6:61,6,0	0/1:1,1:2:24:24,0,27	./.:.:.:.:.	1/1:0,2:2:6:59,6,0	1/1:0,3:3:9:90,9,0	0/0:5,0:5:15:0,15,164	1/1:0,4:4:12:118,12,0	0/0:4,0:4:12:0,12,125	./.:.:.:.:.	1/1:0,4:4:12:124,12,0	./.:.:.:.:.	1/1:0,1:1:3:29,3,0	0/0:7,0:7:21:0,21,219	0/0:3,0:3:9:0,9,95	0/0:4,0:4:12:0,12,123	0/0:2,0:2:6:0,6,65	0/0:7,0:7:21:0,21,220	0/0:1,0:1:3:0,3,33	0/0:3,0:3:9:0,9,97	0/0:4,0:4:12:0,12,119	0/0:1,0:1:3:0,3,33	0/0:9,0:9:27:0,27,284	0/0:3,0:3:9:0,9,95	0/0:7,0:7:21:0,21,225	1/1:0,2:2:6:65,6,0	1/1:0,2:2:6:63,6,0	0/0:3,0:3:9:0,9,95	0/0:5,0:5:15:0,15,154	0/0:1,0:1:3:0,3,31	0/0:2,0:2:6:0,6,66	0/0:4,0:4:12:0,12,129	0/0:1,0:1:3:0,3,33	0/0:6,0:6:18:0,18,189	0/0:6,0:6:18:0,18,192	0/0:2,0:2:3:0,3,45	0/0:3,0:3:9:0,9,90	0/0:1,0:1:3:0,3,32	./.:.:.:.:.	0/0:2,0:2:6:0,6,55	0/0:4,0:4:6:0,6,89	./.:.:.:.:.	0/0:5,0:5:12:0,12,139	0/0:2,0:2:3:0,3,29	0/0:5,1:6:9:0,9,121	0/0:4,0:4:6:0,6,89	0/0:20,0:20:60:0,60,667
chr1	34039771	.	T	C	1440.1	.	AC=31;AF=0.160;AN=194;BaseQRankSum=-0.360;DP=1970;Dels=0.00;FS=0.000;HaplotypeScore=0.0611;InbreedingCoeff=0.1621;MLEAC=30;MLEAF=0.155;MQ=16.92;MQ0=91;MQRankSum=0.874;QD=3.38;ReadPosRankSum=-1.054	GT:AD:DP:GQ:PL	0/0:29,0:29:9:0,9,97	0/0:40,0:40:21:0,21,214	./.:.:.:.:.	0/0:61,0:61:15:0,15,162	0/1:2,22:24:23:23,0,56	./.:.:.:.:.	0/0:45,0:45:15:0,15,148	1/1:0,11:11:21:227,21,0	0/0:10,0:10:21:0,21,225	0/0:80,0:80:42:0,42,436	0/0:20,0:20:48:0,48,509	0/0:35,0:35:15:0,15,158	0/0:23,0:23:6:0,6,63	./.:.:.:.:.	1/1:0,42:42:18:184,18,0	0/1:39,2:42:45:45,0,97	0/1:2,40:42:45:165,0,45	0/0:16,0:16:27:0,27,283	0/0:42,0:42:6:0,6,67	0/0:14,0:14:3:0,3,31	0/0:11,0:11:15:0,15,162	0/0:26,0:26:15:0,15,158	0/0:28,0:28:6:0,6,61	0/0:37,0:37:9:0,9,92	0/0:10,0:10:18:0,18,184	0/1:2,41:43:38:197,0,38	0/0:21,0:21:15:0,15,153	0/0:11,0:11:18:0,18,201	0/1:8,8:16:35:35,0,214	0/1:47,1:48:18:18,0,83	0/0:27,0:27:36:0,36,379	0/1:9,3:12:73:73,0,138	0/0:59,0:59:21:0,21,215	0/1:1,10:11:24:56,0,24	0/0:34,0:34:9:0,9,95	0/0:15,0:15:21:0,21,229	0/0:35,0:35:9:0,9,97	0/0:31,0:31:12:0,12,128	0/0:19,0:19:9:0,9,97	0/0:5,0:5:6:0,6,65	0/0:9,0:9:12:0,12,130	0/0:6,0:6:3:0,3,32	0/0:20,0:20:6:0,6,63	0/0:9,0:9:3:0,3,32	0/0:28,0:28:9:0,9,92	0/0:26,0:26:9:0,9,95	./.:.:.:.:.	0/0:13,0:13:24:0,24,257	./.:.:.:.:.	0/0:14,0:14:3:0,3,31	./.:.:.:.:.	0/0:2,0:2:3:0,3,32	0/0:18,0:18:6:0,6,63	0/0:4,0:4:9:0,9,95	0/0:6,0:6:6:0,6,61	0/1:23,3:26:41:41,0,405	./.:.:.:.:.	./.:.:.:.:.	0/0:4,0:4:3:0,3,32	0/0:7,0:7:3:0,3,34	0/0:9,0:9:3:0,3,29	1/1:0,3:3:6:65,6,0	1/1:0,24:24:6:63,6,0	0/1:2,8:10:23:23,0,56	0/0:9,0:9:3:0,3,31	1/1:0,8:8:3:33,3,0	./.:.:.:.:.	./.:.:.:.:.	0/0:15,0:15:3:0,3,32	0/0:25,0:25:42:0,42,428	./.:.:.:.:.	0/0:8,0:8:3:0,3,32	./.:.:.:.:.	./.:.:.:.:.	0/0:5,0:5:3:0,3,30	./.:.:.:.:.	0/0:5,0:5:3:0,3,32	0/0:4,0:4:3:0,3,34	./.:.:.:.:.	./.:.:.:.:.	./.:.:.:.:.	0/0:3,0:3:3:0,3,32	0/0:8,0:8:9:0,9,92	0/0:8,0:8:6:0,6,55	./.:.:.:.:.	0/0:16,0:16:24:0,24,246	0/0:19,0:19:6:0,6,61	0/0:35,0:35:66:0,66,679	1/1:0,10:10:3:33,3,0	0/0:18,0:18:27:0,27,292	1/1:0,5:5:3:30,3,0	0/1:5,1:6:26:26,0,26	./.:.:.:.:.	./.:.:.:.:.	./.:.:.:.:.	0/1:13,2:15:31:31,0,222	0/0:15,0:15:30:0,30,306	./.:.:.:.:.	./.:.:.:.:.	0/0:1,3:4:3:0,3,32	0/1:3,20:23:56:242,0,56	1/1:0,2:2:3:32,3,0	1/1:1,2:3:6:63,6,0	./.:.:.:.:.	./.:.:.:.:.	./.:.:.:.:.	0/0:13,0:13:27:0,27,287	0/0:24,0:24:12:0,12,118	0/0:7,0:7:9:0,9,92	0/0:19,0:19:3:0,3,32	0/0:19,0:19:6:0,6,61	0/0:7,0:7:9:0,9,92	./.:.:.:.:.	./.:.:.:.:.	0/0:7,0:7:6:0,6,61	./.:.:.:.:.	./.:.:.:.:.	./.:.:.:.:.	0/0:1,0:1:3:0,3,32	./.:.:.:.:.	0/0:9,0:9:6:0,6,65	0/0:2,0:2:3:0,3,31	0/0:13,0:13:3:0,3,32	./.:.:.:.:.	0/0:9,0:9:6:0,6,65	0/0:4,0:4:6:0,6,65	./.:.:.:.:.	0/0:3,0:3:3:0,3,29	./.:.:.:.:.	./.:.:.:.:.	./.:.:.:.:.	0/0:1,0:1:3:0,3,32	./.:.:.:.:.	0/0:12,0:13:3:0,3,45	./.:.:.:.:.	./.:.:.:.:.	0/0:23,0:23:6:0,6,67
chr1	34047472	.	G	A	6433.86	.	AC=81;AF=0.312;AN=260;BaseQRankSum=1.386;DP=880;Dels=0.00;FS=1.209;HaplotypeScore=0.0756;InbreedingCoeff=0.7146;MLEAC=75;MLEAF=0.288;MQ=58.69;MQ0=1;MQRankSum=0.488;QD=27.15;ReadPosRankSum=0.528	GT:AD:DP:GQ:PL	0/0:58,0:58:99:0,174,1794	0/0:20,0:20:60:0,60,629	0/0:17,0:17:45:0,45,479	0/0:32,0:32:96:0,96,957	1/1:0,12:12:30:341,30,0	0/0:20,0:20:60:0,60,618	0/0:16,0:16:45:0,45,445	1/1:0,2:2:6:66,6,0	0/1:3,1:4:21:21,0,73	0/0:21,1:22:61:0,61,627	1/1:0,3:3:9:99,9,0	0/0:8,0:8:24:0,24,246	1/1:0,17:17:48:521,48,0	1/1:0,2:2:6:67,6,0	1/1:0,15:15:45:467,45,0	1/1:0,16:16:39:444,39,0	0/0:15,0:15:42:0,42,422	0/1:1,2:3:20:56,0,20	0/0:8,0:8:24:0,24,241	0/0:12,0:12:36:0,36,353	0/0:2,0:2:6:0,6,66	0/0:13,0:13:33:0,33,344	0/0:16,0:16:42:0,42,452	0/0:9,0:9:24:0,24,261	0/0:2,0:2:6:0,6,66	1/1:0,16:16:45:482,45,0	1/1:0,10:10:30:316,30,0	0/0:5,0:5:15:0,15,158	0/1:3,2:5:53:53,0,80	1/1:0,18:18:51:542,51,0	1/1:0,3:3:9:96,9,0	0/0:1,0:1:3:0,3,33	1/1:0,13:13:36:391,36,0	0/0:1,0:1:3:0,3,32	0/0:13,0:13:36:0,36,372	0/0:3,0:3:9:0,9,97	0/0:21,0:21:60:0,60,617	1/1:0,13:13:39:401,39,0	0/0:8,0:8:21:0,21,232	1/1:0,1:1:3:35,3,0	1/1:0,3:3:9:97,9,0	1/1:0,9:9:27:276,27,0	0/0:11,0:11:33:0,33,345	0/0:15,0:15:45:0,45,439	0/0:16,0:16:48:0,48,485	0/0:25,0:25:75:0,75,772	0/0:3,0:3:9:0,9,95	0/0:5,0:5:15:0,15,157	1/1:0,2:2:6:63,6,0	0/0:8,0:8:24:0,24,241	0/0:2,0:2:6:0,6,59	0/0:2,0:2:6:0,6,67	1/1:0,6:6:18:189,18,0	1/1:0,1:1:3:32,3,0	0/0:5,0:5:15:0,15,161	1/1:0,4:4:12:132,12,0	0/0:4,0:4:12:0,12,129	0/0:4,0:4:12:0,12,125	1/1:0,1:1:3:34,3,0	0/0:3,0:3:9:0,9,91	1/1:0,2:2:6:59,6,0	1/1:0,6:6:18:187,18,0	0/0:7,0:7:21:0,21,216	0/0:2,0:2:6:0,6,63	1/1:0,1:1:3:30,3,0	1/1:0,6:6:18:189,18,0	./.:.:.:.:.	0/0:3,0:3:9:0,9,98	0/0:1,0:1:3:0,3,32	0/0:1,0:1:3:0,3,32	0/0:3,0:3:6:0,6,75	0/0:3,0:3:9:0,9,91	0/0:3,0:3:6:0,6,73	0/0:8,0:8:24:0,24,248	0/0:3,0:3:9:0,9,98	./.:.:.:.:.	0/0:2,0:2:3:0,3,45	0/0:1,0:1:3:0,3,32	0/0:2,0:2:6:0,6,61	0/0:6,0:6:15:0,15,163	0/0:2,0:2:6:0,6,65	0/0:3,0:3:9:0,9,90	0/0:5,0:5:15:0,15,159	0/0:3,0:3:9:0,9,92	0/0:1,0:1:3:0,3,32	0/0:7,0:7:21:0,21,227	1/1:0,1:1:3:32,3,0	0/0:4,0:4:12:0,12,130	0/0:2,0:2:6:0,6,63	0/0:5,0:5:15:0,15,158	0/0:4,0:4:12:0,12,127	1/1:0,4:4:12:126,12,0	0/0:2,0:2:6:0,6,66	./.:.:.:.:.	1/1:0,1:1:3:31,3,0	1/1:0,4:4:12:128,12,0	1/1:0,6:6:18:185,18,0	1/1:0,1:1:3:32,3,0	1/1:0,5:5:15:160,15,0	1/1:0,4:4:12:121,12,0	1/1:0,3:3:9:97,9,0	./.:.:.:.:.	1/1:0,2:2:6:63,6,0	0/0:6,0:6:15:0,15,172	0/0:3,0:3:9:0,9,92	0/0:4,0:4:12:0,12,130	0/0:6,0:6:18:0,18,195	0/0:3,0:3:9:0,9,86	1/1:0,1:1:3:31,3,0	0/0:3,0:3:9:0,9,88	0/0:8,0:8:21:0,21,233	1/1:0,1:1:3:32,3,0	1/1:0,8:8:21:230,21,0	0/0:4,0:4:12:0,12,122	0/0:6,0:6:18:0,18,189	0/0:4,0:4:12:0,12,124	1/1:0,2:2:6:63,6,0	0/0:4,0:4:12:0,12,123	0/0:4,0:4:12:0,12,131	0/0:5,0:5:15:0,15,152	0/0:2,0:2:6:0,6,62	0/0:2,0:2:6:0,6,60	0/0:7,0:7:21:0,21,227	0/0:2,0:2:6:0,6,59	0/0:7,0:7:21:0,21,218	0/0:4,0:4:12:0,12,121	0/0:5,0:5:15:0,15,156	0/0:4,0:4:12:0,12,124	0/0:1,0:1:3:0,3,30	./.:.:.:.:.	./.:.:.:.:.	./.:.:.:.:.	0/0:6,0:6:9:0,9,134	0/0:5,0:5:9:0,9,120	0/0:4,0:4:6:0,6,89	0/0:6,0:6:9:0,9,134	0/0:18,0:18:51:0,51,555
chr1	34086577	.	T	A	229.04	.	AC=10;AF=0.069;AN=144;DP=633;Dels=0.00;FS=0.000;HaplotypeScore=0.0399;InbreedingCoeff=0.1785;MLEAC=8;MLEAF=0.056;MQ=20.28;MQ0=85;QD=8.18	GT:AD:DP:GQ:PL	0/0:32,0:32:36:0,36,377	0/0:12,0:12:3:0,3,32	0/0:13,0:13:3:0,3,30	0/0:18,0:18:12:0,12,118	0/0:8,0:8:9:0,9,91	0/0:7,0:7:3:0,3,32	0/0:17,0:17:21:0,21,208	1/1:0,1:1:3:32,3,0	./.:.:.:.:.	0/0:6,0:6:3:0,3,32	./.:.:.:.:.	0/0:14,0:14:12:0,12,122	0/0:19,0:19:18:0,18,184	./.:.:.:.:.	1/1:0,8:8:15:153,15,0	0/0:9,0:9:12:0,12,126	1/1:0,6:6:3:32,3,0	0/0:3,0:3:9:0,9,95	./.:.:.:.:.	./.:.:.:.:.	0/0:1,0:1:3:0,3,31	0/0:13,0:13:6:0,6,59	0/0:15,0:15:12:0,12,121	0/0:15,0:15:9:0,9,89	./.:.:.:.:.	1/1:0,10:10:9:92,9,0	0/0:8,0:8:6:0,6,61	0/0:1,0:1:3:0,3,32	0/0:1,0:1:3:0,3,31	0/0:8,0:8:3:0,3,30	./.:.:.:.:.	./.:.:.:.:.	0/0:23,0:23:18:0,18,178	./.:.:.:.:.	0/0:11,0:11:12:0,12,118	./.:.:.:.:.	0/0:15,0:15:12:0,12,122	0/0:7,0:7:9:0,9,89	0/0:15,0:15:12:0,12,122	0/0:4,0:4:6:0,6,65	./.:.:.:.:.	0/0:5,0:5:3:0,3,33	0/0:10,0:10:6:0,6,61	0/0:15,0:15:15:0,15,148	./.:.:.:.:.	0/0:9,0:9:3:0,3,29	0/0:5,0:5:9:0,9,86	./.:.:.:.:.	./.:.:.:.:.	0/0:3,0:3:3:0,3,31	0/0:2,0:2:3:0,3,31	./.:.:.:.:.	0/0:5,0:5:3:0,3,33	./.:.:.:.:.	0/0:3,0:3:3:0,3,30	0/0:3,0:3:6:0,6,61	0/0:2,0:2:3:0,3,30	./.:.:.:.:.	./.:.:.:.:.	0/0:3,0:3:3:0,3,31	0/0:3,0:3:3:0,3,33	./.:.:.:.:.	./.:.:.:.:.	0/0:4,0:4:3:0,3,31	./.:.:.:.:.	./.:.:.:.:.	./.:.:.:.:.	0/0:3,0:3:3:0,3,32	./.:.:.:.:.	./.:.:.:.:.	./.:.:.:.:.	0/0:3,0:3:6:0,6,59	./.:.:.:.:.	./.:.:.:.:.	./.:.:.:.:.	./.:.:.:.:.	./.:.:.:.:.	./.:.:.:.:.	./.:.:.:.:.	./.:.:.:.:.	./.:.:.:.:.	0/0:2,0:2:3:0,3,30	0/0:4,0:4:9:0,9,95	./.:.:.:.:.	./.:.:.:.:.	0/0:3,0:3:3:0,3,32	./.:.:.:.:.	0/0:3,0:3:3:0,3,24	./.:.:.:.:.	0/0:3,0:3:6:0,6,65	./.:.:.:.:.	./.:.:.:.:.	./.:.:.:.:.	./.:.:.:.:.	0/0:3,0:3:3:0,3,32	0/0:4,0:4:3:0,3,32	0/0:2,0:2:6:0,6,59	./.:.:.:.:.	./.:.:.:.:.	./.:.:.:.:.	1/1:0,3:3:3:32,3,0	./.:.:.:.:.	./.:.:.:.:.	./.:.:.:.:.	0/0:2,0:2:3:0,3,32	0/0:3,0:3:3:0,3,32	0/0:3,0:3:3:0,3,32	./.:.:.:.:.	./.:.:.:.:.	0/0:4,0:4:6:0,6,63	./.:.:.:.:.	./.:.:.:.:.	0/0:2,0:2:6:0,6,59	./.:.:.:.:.	./.:.:.:.:.	./.:.:.:.:.	0/0:2,0:2:6:0,6,60	0/0:2,0:2:3:0,3,32	./.:.:.:.:.	./.:.:.:.:.	0/0:4,0:4:6:0,6,61	0/0:9,0:9:12:0,12,122	./.:.:.:.:.	./.:.:.:.:.	0/0:4,0:4:3:0,3,30	0/0:1,0:1:3:0,3,32	0/0:5,0:5:3:0,3,29	./.:.:.:.:.	0/0:1,0:1:3:0,3,30	./.:.:.:.:.	0/0:5,0:5:3:0,3,32	./.:.:.:.:.	./.:.:.:.:.	0/0:6,0:6:6:0,6,63	./.:.:.:.:.	0/0:4,0:4:3:0,3,30	0/0:15,0:15:3:0,3,32
chr1	34088987	.	C	A	1674.54	.	AC=23;AF=0.091;AN=252;BaseQRankSum=-1.296;DP=942;Dels=0.00;FS=4.676;HaplotypeScore=0.0707;InbreedingCoeff=0.4803;MLEAC=18;MLEAF=0.071;MQ=40.06;MQ0=53;MQRankSum=-1.365;QD=20.18;ReadPosRankSum=-0.342	GT:AD:DP:GQ:PL	0/0:66,0:66:99:0,141,1495	0/0:18,0:18:45:0,45,482	0/0:14,0:14:24:0,24,258	0/0:36,0:36:90:0,90,957	1/1:0,22:22:54:592,54,0	0/0:10,0:10:21:0,21,222	0/0:16,0:16:36:0,36,376	0/0:1,0:1:3:0,3,32	0/0:4,0:4:12:0,12,130	0/0:20,0:20:45:0,45,468	0/0:4,0:4:12:0,12,127	0/0:17,0:17:39:0,39,398	1/1:0,14:14:33:339,33,0	0/0:3,0:3:6:0,6,65	0/0:11,0:11:33:0,33,346	0/0:16,0:16:30:0,30,315	0/0:14,0:14:36:0,36,365	0/0:2,0:2:6:0,6,65	0/0:17,0:17:27:0,27,282	0/0:13,0:13:27:0,27,268	0/0:5,0:5:15:0,15,160	0/0:17,1:18:51:0,51,539	0/0:18,0:18:39:0,39,417	0/0:25,0:25:42:0,42,438	0/0:4,0:4:12:0,12,136	0/0:14,0:14:27:0,27,282	0/0:18,0:18:45:0,45,470	0/0:7,0:7:21:0,21,225	0/0:1,0:1:3:0,3,32	1/1:0,20:21:42:423,42,0	0/0:10,0:10:24:0,24,253	0/0:4,0:4:9:0,9,96	0/0:19,0:19:48:0,48,502	0/0:2,0:2:6:0,6,64	0/0:14,0:14:36:0,36,381	0/0:3,0:3:6:0,6,66	0/0:15,0:15:42:0,42,443	0/0:8,0:8:24:0,24,244	0/0:16,0:16:24:0,24,244	0/0:1,0:1:3:0,3,23	0/0:4,0:4:9:0,9,95	0/0:12,0:12:36:0,36,386	0/0:4,1:5:12:0,12,120	0/0:14,0:14:42:0,42,445	0/0:6,0:6:18:0,18,189	0/0:15,0:15:27:0,27,279	0/0:8,0:8:21:0,21,234	0/0:5,0:5:12:0,12,130	./.:.:.:.:.	0/0:2,0:2:6:0,6,66	0/0:1,0:1:3:0,3,30	0/0:4,0:4:12:0,12,134	0/0:7,0:7:15:0,15,154	0/0:5,0:5:9:0,9,95	0/0:5,0:5:9:0,9,99	1/1:0,2:2:3:32,3,0	0/0:6,0:6:12:0,12,122	0/0:5,0:5:15:0,15,152	./.:.:.:.:.	0/0:1,0:1:3:0,3,32	1/1:0,2:2:6:63,6,0	1/1:0,5:5:15:158,15,0	0/0:11,0:11:21:0,21,213	1/1:0,3:3:9:92,9,0	0/0:9,0:9:12:0,12,128	0/0:4,0:4:9:0,9,87	0/0:2,0:2:3:0,3,31	0/0:1,0:1:3:0,3,34	0/0:4,0:4:12:0,12,126	0/0:1,0:1:3:0,3,32	0/0:4,0:4:9:0,9,93	0/0:5,0:5:12:0,12,122	0/0:1,0:1:3:0,3,32	0/0:3,0:3:9:0,9,89	./.:.:.:.:.	0/0:4,0:4:12:0,12,130	0/0:4,0:4:6:0,6,61	0/0:4,0:4:12:0,12,121	./.:.:.:.:.	0/0:5,0:5:6:0,6,58	./.:.:.:.:.	0/0:1,0:1:3:0,3,29	0/0:3,0:3:9:0,9,93	0/0:2,0:2:6:0,6,65	0/0:5,0:5:15:0,15,153	./.:.:.:.:.	0/0:6,0:6:18:0,18,188	0/0:6,0:6:15:0,15,166	0/0:9,0:9:18:0,18,184	0/0:3,0:3:9:0,9,96	./.:.:.:.:.	./.:.:.:.:.	0/1:2,3:5:48:77,0,48	0/0:1,0:1:3:0,3,31	1/1:1,1:2:3:30,3,0	1/1:0,3:3:6:67,6,0	0/0:5,0:5:15:0,15,157	1/1:0,1:1:3:32,3,0	0/0:6,0:6:18:0,18,195	1/1:0,3:3:3:32,3,0	0/0:7,0:7:21:0,21,212	0/0:1,0:2:3:0,3,33	./.:.:.:.:.	0/0:4,0:4:12:0,12,119	0/0:1,0:1:3:0,3,31	0/0:5,0:5:3:0,3,33	0/0:2,0:2:6:0,6,69	0/0:7,0:7:12:0,12,130	0/0:5,0:5:15:0,15,163	0/0:8,0:8:18:0,18,189	0/0:5,0:5:15:0,15,153	0/0:5,0:5:15:0,15,163	0/0:4,0:4:12:0,12,125	0/0:5,0:5:15:0,15,156	0/0:1,0:1:3:0,3,34	0/0:3,0:3:9:0,9,95	0/0:5,0:5:3:0,3,34	0/0:6,0:6:9:0,9,91	0/0:3,0:3:9:0,9,92	0/0:5,0:5:15:0,15,152	./.:.:.:.:.	0/0:4,0:4:12:0,12,133	0/0:8,0:8:12:0,12,128	./.:.:.:.:.	0/0:4,0:5:12:0,12,121	0/0:2,0:2:6:0,6,63	0/0:6,0:6:15:0,15,160	0/0:9,0:9:15:0,15,158	0/0:3,0:3:9:0,9,95	0/0:6,0:6:9:0,9,134	0/0:2,0:2:3:0,3,45	0/0:6,0:6:12:0,12,113	0/0:4,0:4:3:0,3,45	0/0:1,0:1:3:0,3,32	0/0:3,0:3:6:0,6,75	0/0:2,0:2:3:0,3,45	0/0:8,0:8:21:0,21,228
chr1	34093717	.	A	C	4661.23	.	AC=67;AF=0.275;AN=244;BaseQRankSum=1.578;DP=597;Dels=0.00;FS=5.545;HaplotypeScore=0.0503;InbreedingCoeff=0.6215;MLEAC=66;MLEAF=0.270;MQ=59.63;MQ0=1;MQRankSum=0.414;QD=26.94;ReadPosRankSum=0.251	GT:AD:DP:GQ:PL	0/0:26,0:26:75:0,75,803	1/1:0,9:9:27:282,27,0	0/0:14,0:14:42:0,42,433	0/0:20,0:20:60:0,60,618	0/0:18,0:18:54:0,54,559	1/1:0,3:3:9:94,9,0	0/0:1,0:1:3:0,3,32	1/1:0,1:1:3:31,3,0	./.:.:.:.:.	0/0:7,0:7:21:0,21,213	./.:.:.:.:.	1/1:0,6:6:18:192,18,0	0/0:16,0:16:48:0,48,505	0/0:1,0:1:3:0,3,29	1/1:0,15:15:42:457,42,0	0/0:3,0:3:9:0,9,91	1/1:0,8:8:24:229,24,0	./.:.:.:.:.	0/0:1,0:1:3:0,3,29	0/0:1,0:1:3:0,3,30	./.:.:.:.:.	0/0:1,0:1:3:0,3,32	0/0:9,0:9:24:0,24,260	1/1:0,12:12:36:375,36,0	./.:.:.:.:.	1/1:0,12:12:36:377,36,0	0/0:16,0:16:48:0,48,501	0/0:2,0:2:6:0,6,65	0/0:2,0:2:6:0,6,65	0/0:13,0:13:33:0,33,350	0/0:2,0:2:6:0,6,68	0/0:3,0:3:9:0,9,101	0/0:2,0:2:6:0,6,60	0/1:1,2:3:24:58,0,24	1/1:0,9:9:24:262,24,0	0/0:1,0:1:3:0,3,32	1/1:0,18:18:45:512,45,0	0/1:1,1:2:23:23,0,26	0/0:12,0:12:36:0,36,370	0/0:3,0:3:9:0,9,97	./.:.:.:.:.	0/0:11,0:11:33:0,33,341	0/0:11,0:11:30:0,30,316	1/1:0,10:10:30:310,30,0	1/1:0,11:11:30:320,30,0	0/0:7,0:7:21:0,21,219	0/0:8,0:8:24:0,24,245	./.:.:.:.:.	0/0:3,0:3:9:0,9,92	0/0:5,0:5:15:0,15,151	0/0:1,0:1:3:0,3,31	./.:.:.:.:.	0/0:2,0:2:6:0,6,50	0/0:3,0:3:9:0,9,95	1/1:0,4:4:12:124,12,0	0/0:1,0:1:3:0,3,33	1/1:0,4:4:12:126,12,0	1/1:0,3:3:9:97,9,0	./.:.:.:.:.	1/1:0,4:4:12:120,12,0	0/0:1,0:1:3:0,3,31	0/0:3,0:3:9:0,9,94	1/1:0,7:7:21:212,21,0	0/0:5,0:5:15:0,15,151	0/0:6,0:6:18:0,18,184	1/1:0,1:1:3:32,3,0	0/0:3,0:3:9:0,9,93	0/0:4,0:4:12:0,12,122	0/0:2,0:2:6:0,6,63	./.:.:.:.:.	0/0:1,0:1:3:0,3,31	0/0:3,0:3:9:0,9,93	0/0:5,0:5:15:0,15,149	0/0:4,0:4:12:0,12,123	0/0:3,0:3:9:0,9,94	./.:.:.:.:.	0/0:1,0:1:3:0,3,30	0/0:2,0:2:6:0,6,61	1/1:0,1:1:3:31,3,0	1/1:0,3:3:9:88,9,0	0/0:4,0:4:12:0,12,124	0/0:3,0:3:9:0,9,94	1/1:0,1:1:3:32,3,0	1/1:0,2:2:6:63,6,0	1/1:0,2:2:6:61,6,0	0/0:1,0:1:3:0,3,32	0/0:4,0:4:12:0,12,122	0/0:1,0:1:3:0,3,32	0/0:3,0:3:9:0,9,90	0/0:2,0:2:6:0,6,66	0/0:2,0:2:6:0,6,64	0/0:4,0:4:12:0,12,120	0/0:2,0:2:6:0,6,61	1/1:0,3:3:9:91,9,0	0/0:5,0:5:15:0,15,153	0/0:2,0:2:6:0,6,55	./.:.:.:.:.	0/0:5,0:5:15:0,15,152	0/0:1,0:1:3:0,3,32	0/0:2,0:2:6:0,6,61	1/1:0,4:4:12:130,12,0	1/1:0,1:1:3:31,3,0	0/0:3,0:3:9:0,9,88	0/0:5,0:5:15:0,15,156	./.:.:.:.:.	0/0:2,0:2:6:0,6,61	0/1:1,1:2:26:26,0,26	1/1:0,1:1:3:32,3,0	0/0:1,0:1:3:0,3,32	./.:.:.:.:.	0/0:2,0:2:6:0,6,67	0/0:1,0:1:3:0,3,32	0/0:10,0:10:27:0,27,294	0/0:2,0:2:6:0,6,63	0/0:2,0:2:6:0,6,61	0/0:4,0:4:12:0,12,125	0/0:2,0:2:6:0,6,61	0/0:4,0:4:12:0,12,122	0/0:4,0:4:12:0,12,120	0/0:2,0:2:6:0,6,59	1/1:0,4:4:12:126,12,0	1/1:0,1:1:3:33,3,0	0/0:5,0:5:15:0,15,153	0/0:3,0:3:9:0,9,95	0/0:4,0:4:9:0,9,95	0/0:4,0:4:12:0,12,124	0/0:2,0:2:6:0,6,61	1/1:0,4:4:12:121,12,0	1/1:0,1:1:3:31,3,0	0/0:3,0:3:3:0,3,45	1/1:0,1:1:3:31,3,0	./.:.:.:.:.	0/0:4,0:4:6:0,6,89	0/0:8,0:8:15:0,15,199	0/0:4,0:4:12:0,12,123	0/0:1,0:1:3:0,3,31	0/0:31,0:31:93:0,93,1049
chr1	34095808	.	G	A	703.84	.	AC=16;AF=0.062;AN=258;BaseQRankSum=-4.212;DP=995;Dels=0.00;FS=0.685;HaplotypeScore=0.1271;InbreedingCoeff=0.4098;MLEAC=12;MLEAF=0.047;MQ=58.84;MQ0=8;MQRankSum=-0.510;QD=21.33;ReadPosRankSum=1.503	GT:AD:DP:GQ:PL	0/0:51,0:51:99:0,150,1621	0/0:25,0:25:66:0,66,706	0/0:20,0:20:54:0,54,593	0/0:31,0:31:84:0,84,913	0/0:29,0:29:72:0,72,814	0/0:15,0:15:39:0,39,441	0/0:22,0:23:57:0,57,617	0/0:2,0:2:6:0,6,67	0/0:1,0:1:3:0,3,32	0/0:17,0:17:45:0,45,484	0/0:4,0:4:12:0,12,129	0/0:16,1:17:48:0,48,508	0/0:14,0:14:39:0,39,424	./.:.:.:.:.	0/0:21,0:21:63:0,63,659	0/0:19,0:19:57:0,57,591	0/0:18,0:18:45:0,45,519	0/0:1,0:1:3:0,3,32	0/0:12,0:12:27:0,27,312	0/0:2,0:2:6:0,6,63	0/0:5,0:5:15:0,15,166	1/1:0,5:5:15:151,15,0	0/0:15,0:15:39:0,39,423	0/0:36,0:36:99:0,102,1108	0/0:1,0:1:3:0,3,32	0/0:17,0:17:51:0,51,541	0/0:18,0:18:51:0,51,542	0/0:7,0:7:21:0,21,236	0/0:8,0:8:24:0,24,264	0/0:18,0:18:51:0,51,557	0/0:5,0:5:15:0,15,158	0/0:5,0:5:15:0,15,164	0/0:4,0:4:12:0,12,122	0/0:2,0:2:6:0,6,68	0/0:10,0:10:27:0,27,301	0/0:4,0:4:12:0,12,131	0/0:18,0:18:45:0,45,500	0/0:17,0:17:48:0,48,516	0/0:18,1:19:54:0,54,564	0/0:2,0:2:6:0,6,66	0/0:3,0:3:9:0,9,96	0/0:15,0:15:42:0,42,457	0/0:12,0:12:36:0,36,373	0/0:24,2:26:66:0,66,734	0/0:18,0:18:51:0,51,534	0/0:22,0:22:57:0,57,618	0/0:10,0:10:30:0,30,288	0/0:5,0:5:15:0,15,164	0/0:6,0:6:15:0,15,171	0/0:3,0:3:9:0,9,94	./.:.:.:.:.	0/0:4,0:4:9:0,9,107	0/0:7,1:8:21:0,21,226	0/0:5,0:5:15:0,15,149	0/0:2,0:2:6:0,6,63	0/0:5,0:5:15:0,15,154	0/0:1,0:1:3:0,3,32	0/0:8,0:8:21:0,21,219	0/0:3,0:3:9:0,9,97	0/0:4,0:4:12:0,12,129	0/0:3,0:3:9:0,9,97	0/0:7,0:7:18:0,18,201	0/0:4,0:4:12:0,12,124	0/0:3,0:3:9:0,9,90	0/0:8,0:8:24:0,24,247	0/0:4,0:4:12:0,12,129	0/0:4,0:4:6:0,6,62	0/0:2,0:2:6:0,6,61	0/0:2,0:2:6:0,6,63	0/0:5,0:5:15:0,15,160	0/0:1,0:1:3:0,3,33	./.:.:.:.:.	0/0:2,0:2:6:0,6,61	0/0:8,0:8:21:0,21,235	0/0:3,0:3:6:0,6,61	0/0:3,0:3:6:0,6,78	0/0:3,0:3:9:0,9,96	1/1:0,1:1:3:30,3,0	0/0:3,0:3:9:0,9,95	0/0:6,0:6:18:0,18,190	0/0:2,0:2:6:0,6,65	0/0:2,0:2:6:0,6,64	0/0:3,0:3:9:0,9,101	0/0:3,0:3:6:0,6,75	0/0:3,0:3:9:0,9,94	0/0:8,0:8:24:0,24,266	./.:.:.:.:.	0/0:8,0:8:24:0,24,259	0/0:6,0:6:18:0,18,181	0/0:4,0:4:12:0,12,130	./.:.:.:.:.	0/0:2,0:2:6:0,6,64	0/0:3,0:3:9:0,9,94	0/0:3,0:3:9:0,9,95	./.:.:.:.:.	0/0:2,0:2:6:0,6,64	0/0:5,0:5:15:0,15,146	./.:.:.:.:.	0/0:2,0:2:6:0,6,59	0/0:2,0:2:6:0,6,61	0/0:5,0:5:15:0,15,168	0/0:1,0:1:3:0,3,32	0/0:2,0:2:6:0,6,61	0/1:1,1:2:24:24,0,26	1/1:0,3:3:9:97,9,0	0/0:4,0:4:12:0,12,118	0/0:1,0:1:3:0,3,31	0/0:6,0:6:18:0,18,189	0/0:4,0:4:12:0,12,136	0/0:3,0:3:6:0,6,76	0/0:5,0:5:15:0,15,158	0/0:4,0:4:12:0,12,140	0/0:4,0:4:12:0,12,128	0/0:3,0:3:6:0,6,62	0/0:5,0:5:15:0,15,158	0/0:1,0:1:3:0,3,32	0/0:4,0:4:12:0,12,127	0/0:2,0:2:6:0,6,64	0/0:1,0:1:3:0,3,30	1/1:0,4:4:12:122,12,0	0/0:8,0:9:21:0,21,224	0/0:7,0:7:21:0,21,227	1/1:0,8:8:24:245,24,0	0/1:1,1:2:25:25,0,26	1/1:0,4:4:12:123,12,0	0/0:8,0:8:18:0,18,203	1/1:0,4:4:9:105,9,0	0/0:5,0:5:12:0,12,137	0/0:5,0:5:15:0,15,158	0/0:3,0:3:3:0,3,32	0/0:6,0:6:12:0,12,153	0/0:3,0:3:6:0,6,75	0/0:4,4:8:9:0,9,108	0/0:1,0:1:3:0,3,32	0/0:2,0:2:3:0,3,45	./.:.:.:.:.	0/0:28,0:28:84:0,84,957
chr1	34096577	.	C	T	10398.4	.	AC=75;AF=0.280;AN=268;BaseQRankSum=-6.208;DP=1145;Dels=0.00;FS=0.709;HaplotypeScore=0.0640;InbreedingCoeff=0.7517;MLEAC=74;MLEAF=0.276;MQ=59.74;MQ0=0;MQRankSum=1.234;QD=27.58;ReadPosRankSum=-1.441	GT:AD:DP:GQ:PL	0/0:80,0:80:99:0,241,2558	1/1:1,27:28:78:817,78,0	0/0:18,0:18:54:0,54,578	0/0:54,0:54:99:0,159,1700	0/0:16,1:17:26:0,26,490	1/1:0,16:16:45:467,45,0	0/0:28,0:28:84:0,84,872	1/1:0,1:1:3:34,3,0	0/0:4,0:4:12:0,12,130	0/0:23,0:23:63:0,63,694	0/0:2,0:2:6:0,6,67	1/1:0,21:21:51:585,51,0	0/0:14,0:14:39:0,39,427	0/0:1,0:1:3:0,3,30	1/1:0,17:17:51:525,51,0	0/0:19,0:19:57:0,57,587	1/1:0,20:20:54:591,54,0	0/0:4,0:4:12:0,12,130	0/0:6,0:6:18:0,18,183	0/0:1,0:1:3:0,3,32	1/1:0,3:3:9:97,9,0	0/0:12,0:12:36:0,36,387	0/0:17,0:17:51:0,51,548	1/1:0,23:23:66:705,66,0	0/0:3,0:3:9:0,9,96	1/1:0,17:17:51:519,51,0	0/0:9,0:9:27:0,27,278	0/0:3,0:3:9:0,9,97	0/0:4,0:4:12:0,12,133	0/0:18,0:18:51:0,51,553	0/0:4,0:4:12:0,12,122	0/0:3,0:3:9:0,9,95	0/0:19,0:19:51:0,51,567	1/1:0,4:4:12:130,12,0	1/1:0,25:25:69:741,69,0	0/0:6,0:6:18:0,18,196	1/1:0,32:32:96:988,96,0	0/1:7,12:19:99:292,0,164	0/0:11,0:11:30:0,30,334	0/0:1,0:1:3:0,3,33	0/0:3,0:3:9:0,9,95	0/0:27,0:27:78:0,78,841	0/0:19,0:19:57:0,57,589	1/1:0,28:28:81:853,81,0	1/1:0,19:19:54:569,54,0	0/0:30,0:30:81:0,81,902	0/0:12,0:12:36:0,36,382	0/1:1,1:2:26:26,0,28	0/0:2,0:2:6:0,6,63	0/0:6,0:6:18:0,18,182	0/0:1,0:1:3:0,3,32	0/0:1,0:1:3:0,3,32	0/0:5,0:5:15:0,15,151	0/0:3,0:3:9:0,9,94	1/1:0,7:7:21:209,21,0	0/1:2,1:3:21:21,0,55	1/1:0,5:5:15:154,15,0	1/1:0,8:8:24:250,24,0	0/0:2,0:2:6:0,6,69	1/1:0,5:5:15:154,15,0	0/0:3,0:3:9:0,9,95	0/0:5,0:5:15:0,15,161	1/1:0,7:7:21:218,21,0	0/0:6,0:6:18:0,18,192	0/0:8,0:8:24:0,24,257	1/1:0,6:6:18:181,18,0	0/0:2,0:2:6:0,6,59	0/0:6,0:6:15:0,15,171	0/0:10,0:10:30:0,30,309	0/0:4,0:4:12:0,12,129	0/0:4,0:4:12:0,12,118	0/0:1,0:1:3:0,3,33	0/0:3,0:3:9:0,9,92	0/0:8,0:8:24:0,24,251	0/0:3,0:3:9:0,9,101	1/1:0,2:2:6:65,6,0	0/0:5,0:5:15:0,15,155	./.:.:.:.:.	1/1:0,2:2:6:51,6,0	1/1:0,1:1:3:32,3,0	0/0:3,0:3:9:0,9,94	0/0:4,0:4:12:0,12,122	1/1:0,5:5:15:159,15,0	1/1:0,5:5:15:156,15,0	1/1:0,3:3:9:93,9,0	0/0:5,0:5:15:0,15,161	0/0:4,0:4:12:0,12,127	0/0:4,0:4:12:0,12,129	0/0:4,0:4:12:0,12,119	0/0:10,0:10:30:0,30,336	0/0:3,0:3:9:0,9,97	0/0:5,0:5:15:0,15,162	0/0:3,0:3:9:0,9,100	1/1:0,2:2:6:59,6,0	0/0:1,0:1:3:0,3,33	0/0:1,0:1:3:0,3,33	0/0:6,0:6:18:0,18,189	./.:.:.:.:.	0/0:5,0:5:15:0,15,153	0/0:2,0:2:6:0,6,66	1/1:0,3:3:9:98,9,0	1/1:0,2:2:6:57,6,0	0/0:2,0:2:6:0,6,63	0/0:1,0:1:3:0,3,33	0/0:2,0:2:6:0,6,61	0/0:4,0:4:12:0,12,131	1/1:0,7:7:21:219,21,0	1/1:0,7:7:21:221,21,0	0/0:3,0:3:9:0,9,96	0/0:8,0:8:21:0,21,238	0/0:10,0:10:30:0,30,317	0/0:3,0:3:9:0,9,96	0/0:11,0:11:33:0,33,355	0/0:6,0:6:18:0,18,189	0/0:5,0:5:15:0,15,158	0/0:4,0:4:12:0,12,132	0/0:2,0:2:6:0,6,64	0/0:6,0:6:18:0,18,186	0/0:2,0:2:6:0,6,63	0/0:2,0:2:6:0,6,67	1/1:0,7:7:21:208,21,0	1/1:0,7:7:21:218,21,0	0/0:11,0:11:30:0,30,340	0/0:2,0:2:6:0,6,65	0/0:3,0:3:9:0,9,90	0/0:3,0:3:9:0,9,96	0/0:7,0:7:21:0,21,218	1/1:0,4:4:12:123,12,0	1/1:0,2:2:6:62,6,0	0/0:3,0:3:9:0,9,97	1/1:0,2:2:6:62,6,0	0/0:2,0:2:3:0,3,45	0/0:10,0:10:21:0,21,256	./.:.:.:.:.	0/0:5,0:5:12:0,12,138	0/0:7,0:7:15:0,15,184	0/0:24,0:24:72:0,72,802
chr1	34097212	.	A	T	7974.85	.	AC=71;AF=0.275;AN=258;BaseQRankSum=1.083;DP=890;Dels=0.00;FS=9.281;HaplotypeScore=0.0698;InbreedingCoeff=0.7167;MLEAC=69;MLEAF=0.267;MQ=59.79;MQ0=0;MQRankSum=0.674;QD=28.28;ReadPosRankSum=-2.504	GT:AD:DP:GQ:PL	0/0:48,0:48:99:0,144,1514	1/1:0,23:23:69:722,69,0	0/0:19,0:19:57:0,57,595	0/0:38,0:38:99:0,114,1162	0/0:14,0:14:42:0,42,429	1/1:0,10:10:30:322,30,0	0/0:12,0:12:36:0,36,365	1/1:0,3:3:9:96,9,0	0/0:3,0:3:9:0,9,94	0/0:18,0:18:54:0,54,551	0/0:3,0:3:9:0,9,98	1/1:0,14:14:39:420,39,0	0/0:18,0:18:54:0,54,556	0/0:2,0:2:6:0,6,62	1/1:0,18:18:54:559,54,0	0/0:12,0:12:36:0,36,358	1/1:0,14:14:42:438,42,0	0/0:5,0:5:15:0,15,155	0/0:5,0:5:15:0,15,156	0/0:3,0:3:9:0,9,88	1/1:0,1:1:3:32,3,0	0/0:5,0:5:15:0,15,157	0/0:11,0:11:33:0,33,333	1/1:0,15:15:45:473,45,0	0/0:1,0:1:3:0,3,33	1/1:0,13:13:39:400,39,0	0/0:22,0:22:60:0,60,646	0/0:2,0:2:6:0,6,68	0/0:1,0:1:3:0,3,32	0/0:16,0:16:42:0,42,464	0/0:7,0:7:21:0,21,225	0/0:4,0:4:12:0,12,128	0/0:10,0:10:30:0,30,299	0/1:1,1:2:26:26,0,27	1/1:0,13:13:36:376,36,0	0/0:4,0:4:12:0,12,127	1/1:0,27:27:75:822,75,0	0/1:1,3:4:22:79,0,22	0/0:8,0:8:24:0,24,244	0/0:1,0:1:3:0,3,31	0/0:1,0:1:3:0,3,32	0/0:10,0:10:30:0,30,313	0/0:11,0:11:33:0,33,338	1/1:0,21:22:63:659,63,0	1/1:0,18:18:54:549,54,0	0/0:9,0:9:27:0,27,283	0/0:8,0:8:24:0,24,248	0/1:1,1:2:26:26,0,26	./.:.:.:.:.	0/0:5,0:5:15:0,15,158	./.:.:.:.:.	0/0:1,0:1:3:0,3,32	0/0:2,0:2:6:0,6,59	0/0:1,0:1:3:0,3,30	1/1:0,6:6:18:184,18,0	0/0:7,0:7:21:0,21,214	1/1:0,2:2:6:59,6,0	1/1:0,5:5:12:121,12,0	0/0:1,0:1:3:0,3,32	1/1:0,7:7:21:221,21,0	0/0:5,0:5:15:0,15,161	./.:.:.:.:.	1/1:0,10:10:30:318,30,0	0/0:3,0:3:9:0,9,95	0/0:4,0:4:12:0,12,122	1/1:0,6:6:18:187,18,0	0/0:9,0:9:27:0,27,278	0/0:7,0:7:21:0,21,221	0/0:4,0:4:12:0,12,126	0/0:2,0:2:6:0,6,61	0/0:1,0:1:3:0,3,32	0/0:3,0:3:9:0,9,92	0/0:2,0:2:6:0,6,62	0/0:3,0:3:9:0,9,89	0/0:3,0:3:9:0,9,92	1/1:0,1:1:3:31,3,0	0/0:3,0:3:9:0,9,98	0/0:6,0:6:18:0,18,178	1/1:0,1:1:3:34,3,0	1/1:0,6:6:18:187,18,0	./.:.:.:.:.	./.:.:.:.:.	1/1:0,2:2:6:65,6,0	1/1:0,3:3:9:92,9,0	1/1:0,2:2:6:60,6,0	0/0:2,0:2:6:0,6,63	0/0:1,0:1:3:0,3,32	0/0:5,0:5:15:0,15,153	0/0:2,0:2:6:0,6,65	0/0:7,0:7:21:0,21,218	./.:.:.:.:.	0/0:4,0:4:12:0,12,128	0/0:2,0:2:6:0,6,60	1/1:0,1:1:3:32,3,0	0/0:1,0:1:3:0,3,31	0/0:2,0:2:6:0,6,60	0/0:4,0:4:12:0,12,128	0/0:3,0:3:9:0,9,95	0/0:2,0:2:6:0,6,63	0/0:2,0:2:6:0,6,65	1/1:0,7:7:21:220,21,0	1/1:0,1:1:3:32,3,0	0/0:4,0:4:12:0,12,122	0/0:4,0:4:12:0,12,125	0/0:5,0:5:15:0,15,154	0/0:6,0:6:18:0,18,190	1/1:0,2:2:6:59,6,0	1/1:0,3:3:9:100,9,0	0/0:5,0:5:15:0,15,146	0/0:2,0:2:6:0,6,57	0/0:7,0:7:18:0,18,193	0/0:5,0:5:15:0,15,148	0/0:8,0:8:24:0,24,245	0/0:11,0:11:33:0,33,337	0/0:5,0:5:15:0,15,156	0/0:6,0:6:18:0,18,191	0/0:7,0:7:21:0,21,220	0/0:3,0:3:9:0,9,95	0/0:6,0:6:18:0,18,189	0/0:1,0:1:3:0,3,34	1/1:0,7:7:18:198,18,0	1/1:0,4:4:12:118,12,0	0/0:9,0:9:27:0,27,281	0/0:4,0:4:12:0,12,119	0/0:4,0:4:12:0,12,118	0/0:5,0:5:15:0,15,159	0/0:2,0:2:6:0,6,61	1/1:0,5:5:15:162,15,0	1/1:0,2:2:6:62,6,0	0/0:5,0:5:9:0,9,121	./.:.:.:.:.	0/0:8,0:8:12:0,12,179	./.:.:.:.:.	0/0:6,0:6:9:0,9,134	0/0:3,0:3:9:0,9,93	0/0:4,0:4:6:0,6,89	0/0:33,0:33:99:0,99,1103
chr1	34098232	.	G	A	2107.61	.	AC=14;AF=0.054;AN=260;BaseQRankSum=0.528;DP=1267;Dels=0.00;FS=1.892;HaplotypeScore=0.1513;InbreedingCoeff=0.3900;MLEAC=13;MLEAF=0.050;MQ=59.79;MQ0=0;MQRankSum=0.569;QD=23.95;ReadPosRankSum=0.819	GT:AD:DP:GQ:PL	0/0:64,0:64:99:0,192,2041	0/0:28,0:28:78:0,78,848	0/0:26,0:26:78:0,78,816	0/0:79,0:79:99:0,226,2408	0/0:17,0:17:51:0,51,519	0/0:16,0:16:48:0,48,479	0/0:31,0:31:93:0,93,956	0/0:1,0:1:3:0,3,32	0/0:4,0:4:12:0,12,125	1/1:0,31:31:90:901,90,0	0/1:1,3:4:20:89,0,20	0/0:19,0:20:57:0,57,602	0/0:23,0:23:66:0,66,717	0/0:1,0:1:3:0,3,30	0/0:25,0:25:72:0,72,769	0/0:21,0:21:57:0,57,596	0/0:26,0:26:78:0,78,828	0/0:1,0:1:3:0,3,33	0/0:10,0:10:30:0,30,314	0/0:8,0:8:24:0,24,252	0/0:3,0:3:9:0,9,103	0/0:16,0:16:45:0,45,485	0/0:29,0:30:81:0,81,862	0/0:24,0:24:69:0,69,714	0/0:3,0:3:9:0,9,97	0/0:26,0:26:78:0,78,799	0/0:17,0:17:48:0,48,504	0/0:7,0:7:21:0,21,229	0/1:1,3:4:21:84,0,21	0/0:22,0:22:63:0,63,649	0/0:5,0:5:15:0,15,162	0/1:2,1:3:23:23,0,60	0/0:25,0:25:66:0,66,722	0/0:3,0:3:9:0,9,101	0/0:24,0:24:72:0,72,732	0/0:9,0:9:24:0,24,257	0/0:21,0:21:60:0,60,641	0/1:4,4:8:98:98,0,105	0/0:24,0:24:66:0,66,710	0/0:3,0:3:9:0,9,100	0/0:2,0:2:6:0,6,58	1/1:0,19:19:57:563,57,0	0/0:16,0:16:48:0,48,472	0/0:24,0:24:66:0,66,694	0/0:20,1:21:26:0,26,560	0/0:26,0:26:72:0,72,765	0/0:22,0:22:57:0,57,625	0/0:4,0:4:12:0,12,135	0/0:2,0:2:6:0,6,57	0/0:12,0:12:36:0,36,370	0/0:3,0:3:9:0,9,87	0/0:1,0:1:3:0,3,34	1/1:0,11:11:33:335,33,0	0/0:4,0:4:12:0,12,119	0/0:7,0:7:18:0,18,206	./.:.:.:.:.	0/0:4,0:4:12:0,12,123	0/0:7,0:7:21:0,21,226	1/1:0,4:4:12:113,12,0	0/0:6,0:6:18:0,18,189	0/0:6,0:6:18:0,18,172	./.:.:.:.:.	0/0:8,0:8:24:0,24,252	0/0:5,0:5:15:0,15,153	0/0:8,0:8:21:0,21,231	0/0:2,0:2:6:0,6,55	0/0:7,0:7:21:0,21,226	1/1:0,4:4:12:123,12,0	0/0:4,0:4:12:0,12,130	0/0:1,0:1:3:0,3,32	0/0:3,0:3:9:0,9,86	./.:.:.:.:.	./.:.:.:.:.	0/0:4,0:4:12:0,12,123	0/0:4,0:4:12:0,12,126	0/0:3,0:3:9:0,9,97	0/0:6,0:6:15:0,15,166	0/0:3,0:3:9:0,9,90	./.:.:.:.:.	0/0:1,0:1:3:0,3,32	0/0:4,0:4:12:0,12,122	0/0:4,0:4:12:0,12,127	0/0:6,0:6:18:0,18,189	0/0:4,0:4:12:0,12,126	0/0:7,0:7:21:0,21,216	0/0:7,0:7:21:0,21,228	0/0:3,0:3:9:0,9,93	0/0:6,0:6:18:0,18,191	0/0:3,0:3:9:0,9,92	0/0:4,0:4:12:0,12,128	0/0:3,0:3:9:0,9,94	0/0:5,0:5:15:0,15,145	0/0:5,0:5:12:0,12,133	0/0:3,0:3:9:0,9,96	0/0:5,0:5:15:0,15,159	0/0:4,0:4:12:0,12,128	0/0:8,0:8:24:0,24,256	0/0:5,0:5:15:0,15,151	0/0:2,0:2:6:0,6,61	./.:.:.:.:.	0/0:4,0:4:12:0,12,130	0/0:2,0:2:6:0,6,65	0/0:2,0:2:6:0,6,67	0/0:2,0:2:6:0,6,67	0/0:6,0:6:18:0,18,181	0/0:13,0:13:36:0,36,380	0/0:3,0:3:9:0,9,100	0/0:8,0:8:24:0,24,248	0/0:3,0:3:9:0,9,97	0/0:6,0:6:18:0,18,178	0/0:6,0:6:18:0,18,186	0/0:3,0:3:9:0,9,100	0/0:12,0:12:30:0,30,336	0/0:7,0:7:21:0,21,217	0/0:8,0:8:21:0,21,219	0/0:9,0:9:27:0,27,278	0/0:3,0:3:9:0,9,90	0/0:8,0:8:24:0,24,245	0/0:5,0:5:15:0,15,152	0/0:8,0:8:24:0,24,256	0/0:2,0:2:6:0,6,60	0/0:8,0:9:21:0,21,241	0/0:7,0:7:21:0,21,226	0/0:6,0:6:18:0,18,180	0/0:7,0:7:18:0,18,199	0/0:5,0:5:15:0,15,146	0/0:5,0:5:15:0,15,158	0/0:3,0:3:9:0,9,95	0/0:7,0:7:21:0,21,208	./.:.:.:.:.	0/0:2,0:2:3:0,3,44	0/0:2,0:2:6:0,6,64	0/0:4,0:4:9:0,9,108	0/0:2,0:2:6:0,6,60	0/0:3,0:3:6:0,6,68	0/0:2,0:2:3:0,3,45	0/0:17,0:17:51:0,51,584
chr1	34098388	.	A	G	23044	.	AC=191;AF=0.729;AN=262;BaseQRankSum=-5.875;DP=1104;Dels=0.00;FS=0.243;HaplotypeScore=0.0965;InbreedingCoeff=0.7458;MLEAC=191;MLEAF=0.729;MQ=59.78;MQ0=0;MQRankSum=0.343;QD=28.45;ReadPosRankSum=0.816	GT:AD:DP:GQ:PL	1/1:0,68:68:99:2134,204,0	0/0:15,0:15:45:0,45,474	1/1:0,14:14:42:422,42,0	1/1:0,54:54:99:1634,162,0	1/1:0,15:15:39:412,39,0	0/0:8,0:8:18:0,18,212	1/1:0,26:26:75:761,75,0	0/0:3,0:3:9:0,9,96	1/1:0,2:2:6:65,6,0	1/1:0,27:27:78:820,78,0	1/1:0,6:6:18:193,18,0	0/0:15,0:15:42:0,42,455	1/1:0,20:20:54:586,54,0	1/1:0,2:2:6:63,6,0	0/0:15,0:15:45:0,45,467	1/1:0,19:19:57:567,57,0	0/0:20,0:20:57:0,57,611	1/1:0,3:3:9:92,9,0	1/1:0,9:9:27:269,27,0	1/1:0,11:11:33:323,33,0	0/0:3,0:3:9:0,9,97	1/1:0,25:25:69:734,69,0	1/1:0,27:27:81:823,81,0	0/0:27,0:27:78:0,78,820	1/1:0,3:3:9:91,9,0	0/0:16,0:16:48:0,48,497	1/1:0,15:15:45:454,45,0	1/1:0,3:3:9:95,9,0	1/1:0,2:2:6:67,6,0	1/1:0,30:30:90:924,90,0	1/1:0,8:8:24:254,24,0	1/1:0,4:4:12:127,12,0	1/1:0,26:26:66:733,66,0	0/1:2,1:3:24:24,0,55	0/0:17,0:17:48:0,48,528	1/1:0,7:7:21:217,21,0	0/0:12,0:12:30:0,30,346	0/1:6,7:13:99:170,0,150	1/1:0,18:18:54:534,54,0	1/1:0,1:1:3:34,3,0	1/1:0,10:11:30:314,30,0	1/1:0,18:18:51:532,51,0	1/1:0,13:13:33:343,33,0	0/0:22,0:22:66:0,66,707	0/0:8,0:8:21:0,21,236	1/1:0,26:26:75:773,75,0	1/1:0,6:6:18:186,18,0	0/1:2,1:3:22:22,0,58	1/1:0,5:5:12:137,12,0	1/1:0,7:7:21:212,21,0	1/1:0,1:1:3:31,3,0	1/1:0,2:2:6:59,6,0	1/1:0,4:4:9:90,9,0	1/1:0,6:6:18:183,18,0	0/0:8,0:8:24:0,24,233	1/1:0,6:6:18:185,18,0	0/0:2,0:2:6:0,6,60	0/0:3,0:3:9:0,9,92	1/1:0,2:2:6:67,6,0	0/0:2,0:2:6:0,6,63	1/1:0,4:4:12:120,12,0	1/1:0,3:3:9:97,9,0	0/0:7,0:7:21:0,21,221	1/1:0,1:1:3:29,3,0	1/1:0,5:5:15:151,15,0	0/0:6,0:6:18:0,18,184	1/1:0,3:3:9:94,9,0	1/1:0,7:7:18:190,18,0	1/1:0,2:2:6:61,6,0	1/1:0,3:3:9:89,9,0	./.:.:.:.:.	1/1:0,1:1:3:29,3,0	1/1:0,3:3:9:91,9,0	1/1:0,8:8:24:246,24,0	1/1:0,2:2:6:53,6,0	0/0:3,0:3:9:0,9,94	1/1:0,3:3:9:97,9,0	1/1:0,7:7:21:212,21,0	0/0:2,0:2:6:0,6,61	0/0:4,0:4:9:0,9,105	./.:.:.:.:.	1/1:0,4:4:9:106,9,0	0/0:3,0:3:9:0,9,93	./.:.:.:.:.	0/0:7,0:7:18:0,18,207	1/1:0,9:9:27:284,27,0	1/1:0,2:2:6:58,6,0	1/1:0,3:3:9:91,9,0	1/1:0,6:6:18:183,18,0	1/1:0,4:4:12:127,12,0	1/1:0,2:2:6:59,6,0	1/1:0,2:2:6:59,6,0	1/1:0,1:1:3:32,3,0	./.:.:.:.:.	1/1:0,2:2:6:60,6,0	1/1:0,5:5:15:158,15,0	1/1:0,8:8:24:247,24,0	1/1:0,3:3:6:78,6,0	1/1:0,1:1:3:31,3,0	1/1:0,4:4:12:115,12,0	0/0:6,0:6:18:0,18,189	0/0:3,0:3:9:0,9,94	1/1:0,1:1:3:30,3,0	1/1:0,2:2:6:60,6,0	1/1:0,4:4:12:122,12,0	1/1:0,6:6:18:182,18,0	0/0:5,0:5:15:0,15,163	0/0:9,0:9:27:0,27,272	1/1:0,7:7:18:174,18,0	1/1:0,7:7:21:212,21,0	1/1:0,10:10:30:298,30,0	1/1:0,7:7:18:175,18,0	1/1:0,12:12:36:352,36,0	1/1:0,4:4:12:118,12,0	1/1:0,4:4:9:104,9,0	1/1:0,5:5:15:156,15,0	1/1:0,5:5:15:148,15,0	1/1:0,5:5:15:154,15,0	./.:.:.:.:.	1/1:0,4:4:12:122,12,0	0/0:1,0:1:3:0,3,31	0/0:2,0:2:6:0,6,59	1/1:0,3:3:9:93,9,0	1/1:0,1:1:3:33,3,0	1/1:0,1:1:3:29,3,0	1/1:0,6:6:9:134,9,0	1/1:0,10:10:30:308,30,0	0/0:6,0:6:18:0,18,184	0/0:4,0:4:12:0,12,122	1/1:0,6:6:12:150,12,0	./.:.:.:.:.	0/0:5,0:5:12:0,12,136	1/1:0,3:3:6:74,6,0	1/1:0,10:10:18:224,18,0	1/1:0,6:6:9:134,9,0	1/1:0,2:2:3:45,3,0	0/0:25,0:25:75:0,75,836
chr1	34099694	.	T	C	7449.34	.	AC=73;AF=0.281;AN=260;BaseQRankSum=3.878;DP=915;Dels=0.00;FS=3.371;HaplotypeScore=0.0587;InbreedingCoeff=0.7206;MLEAC=64;MLEAF=0.246;MQ=59.42;MQ0=0;MQRankSum=1.590;QD=26.42;ReadPosRankSum=-0.118	GT:AD:DP:GQ:PL	0/0:57,0:57:99:0,171,1819	1/1:0,15:15:45:480,45,0	0/0:10,0:10:30:0,30,322	0/0:47,0:47:99:0,141,1456	0/0:10,0:10:30:0,30,299	1/1:0,23:23:51:599,51,0	0/0:10,0:10:30:0,30,306	1/1:0,3:3:9:103,9,0	0/0:3,0:3:9:0,9,95	0/0:13,0:13:36:0,36,383	0/0:7,0:7:21:0,21,221	1/1:0,15:15:42:460,42,0	0/0:8,0:8:24:0,24,249	0/0:5,0:5:15:0,15,164	1/1:0,16:16:48:495,48,0	0/0:17,0:17:51:0,51,518	1/1:0,19:19:57:590,57,0	0/0:3,0:3:9:0,9,97	0/0:8,0:8:21:0,21,219	0/0:7,0:7:18:0,18,199	0/1:1,3:4:20:87,0,20	0/0:11,0:11:30:0,30,307	0/0:18,0:18:54:0,54,545	1/1:0,13:13:39:423,39,0	0/0:4,0:4:12:0,12,129	1/1:0,13:13:39:412,39,0	0/0:9,0:9:27:0,27,280	0/0:10,0:10:30:0,30,318	0/0:5,0:5:15:0,15,158	0/0:18,0:18:51:0,51,531	0/0:5,0:5:15:0,15,160	0/0:1,0:1:3:0,3,34	0/0:30,0:30:90:0,90,924	1/1:0,1:1:3:31,3,0	1/1:0,17:17:51:532,51,0	0/0:4,0:4:12:0,12,109	1/1:0,23:23:66:719,66,0	0/1:6,3:9:65:65,0,160	0/0:13,0:13:36:0,36,382	0/0:3,0:3:9:0,9,89	0/0:6,0:6:18:0,18,191	0/0:8,0:8:18:0,18,201	0/0:13,0:13:33:0,33,357	1/1:0,3:3:6:68,6,0	1/1:0,10:10:30:316,30,0	0/0:24,0:24:48:0,48,604	0/0:9,0:9:27:0,27,280	1/1:0,2:2:6:65,6,0	0/0:1,0:1:3:0,3,33	0/0:2,0:2:6:0,6,57	0/0:9,0:9:24:0,24,261	0/0:5,0:5:15:0,15,158	0/0:2,0:2:6:0,6,63	0/0:1,0:1:3:0,3,31	1/1:0,4:4:12:122,12,0	0/0:2,0:2:6:0,6,64	1/1:0,2:2:6:63,6,0	1/1:0,4:4:12:124,12,0	0/0:1,0:1:3:0,3,31	1/1:0,3:3:9:95,9,0	0/0:7,0:7:21:0,21,217	0/0:1,0:1:3:0,3,30	1/1:0,11:11:24:279,24,0	0/0:2,0:2:6:0,6,65	0/0:2,0:2:6:0,6,62	1/1:0,2:2:6:63,6,0	0/0:4,0:4:12:0,12,128	0/0:6,0:6:18:0,18,184	0/0:6,0:6:18:0,18,194	0/0:1,0:1:3:0,3,30	0/0:2,0:2:6:0,6,63	0/0:2,0:2:6:0,6,61	0/0:4,0:4:12:0,12,126	0/0:4,0:4:12:0,12,122	0/0:7,0:7:21:0,21,214	1/1:0,5:5:15:158,15,0	0/0:1,0:1:3:0,3,32	0/0:1,0:1:3:0,3,32	1/1:0,2:2:6:63,6,0	1/1:0,4:4:12:128,12,0	0/0:2,0:2:6:0,6,59	0/0:1,0:1:3:0,3,31	1/1:0,4:4:12:130,12,0	1/1:0,4:4:12:126,12,0	1/1:0,3:3:9:95,9,0	0/1:6,1:7:13:13,0,172	0/0:4,0:4:12:0,12,122	0/0:3,0:3:9:0,9,94	0/0:4,0:4:12:0,12,123	0/0:3,0:3:9:0,9,99	0/0:1,0:1:3:0,3,32	0/0:5,0:5:15:0,15,155	0/0:4,0:4:9:0,9,106	1/1:0,3:3:9:92,9,0	0/0:2,0:2:6:0,6,61	0/0:3,0:3:9:0,9,90	0/0:3,0:4:9:0,9,97	0/0:4,0:4:12:0,12,128	./.:.:.:.:.	./.:.:.:.:.	1/1:0,13:13:39:409,39,0	1/1:0,1:1:3:32,3,0	0/0:4,0:4:12:0,12,124	0/0:2,0:2:6:0,6,59	0/0:3,0:3:9:0,9,92	0/0:7,0:7:21:0,21,221	1/1:0,2:2:6:65,6,0	1/1:0,5:5:15:159,15,0	0/0:3,0:3:9:0,9,93	0/0:5,0:5:15:0,15,143	0/0:10,0:10:30:0,30,305	0/0:3,0:3:9:0,9,95	0/0:9,0:9:27:0,27,274	0/0:2,0:2:6:0,6,62	0/0:4,0:4:12:0,12,122	./.:.:.:.:.	0/0:1,0:1:3:0,3,32	0/0:1,0:1:3:0,3,28	0/0:6,0:6:18:0,18,189	./.:.:.:.:.	1/1:0,3:3:9:94,9,0	1/1:0,8:8:24:250,24,0	0/0:5,0:5:15:0,15,160	0/0:9,0:9:27:0,27,275	0/0:5,0:5:15:0,15,148	0/0:5,0:5:15:0,15,150	0/0:3,0:3:9:0,9,92	./.:.:.:.:.	1/1:0,4:4:12:126,12,0	0/0:2,0:2:3:0,3,45	1/1:0,2:2:3:45,3,0	./.:.:.:.:.	0/0:7,0:7:12:0,12,166	./.:.:.:.:.	0/0:6,0:6:12:0,12,151	0/0:4,0:4:6:0,6,89	0/0:18,0:18:54:0,54,618
chr1	34101242	.	T	A	700.1	.	AC=16;AF=0.063;AN=254;BaseQRankSum=-1.058;DP=767;Dels=0.00;FS=5.735;HaplotypeScore=0.0937;InbreedingCoeff=0.3623;MLEAC=13;MLEAF=0.051;MQ=59.75;MQ0=0;MQRankSum=0.152;QD=20.59;ReadPosRankSum=2.129	GT:AD:DP:GQ:PL	0/0:32,0:32:96:0,96,1010	0/0:22,0:22:57:0,57,629	0/0:15,0:15:45:0,45,468	0/0:35,0:35:99:0,105,1087	0/0:12,0:12:36:0,36,360	0/0:17,0:17:48:0,48,500	0/0:5,0:5:15:0,15,155	./.:.:.:.:.	0/0:2,0:2:6:0,6,59	0/0:15,0:15:45:0,45,471	./.:.:.:.:.	0/0:15,0:15:42:0,42,455	0/0:11,0:11:30:0,30,324	0/0:1,0:1:3:0,3,31	0/0:10,0:10:30:0,30,310	0/0:9,0:9:27:0,27,275	0/0:11,0:11:30:0,30,325	0/0:2,0:2:6:0,6,57	0/0:3,0:3:9:0,9,95	0/0:5,0:5:15:0,15,154	./.:.:.:.:.	1/1:0,5:5:12:140,12,0	0/0:11,0:11:30:0,30,325	0/0:9,0:9:27:0,27,282	0/0:1,0:1:3:0,3,31	0/0:12,0:12:36:0,36,373	0/0:18,0:18:45:0,45,510	0/0:3,0:3:9:0,9,94	0/0:2,0:2:6:0,6,65	0/0:11,0:11:33:0,33,350	0/0:3,0:3:9:0,9,94	0/0:2,0:2:6:0,6,67	0/0:11,0:11:30:0,30,320	0/0:3,0:3:9:0,9,86	0/0:8,0:8:24:0,24,245	0/0:2,0:2:6:0,6,65	0/0:15,0:15:45:0,45,452	0/0:3,0:3:9:0,9,92	0/0:10,0:10:30:0,30,316	0/0:5,0:5:15:0,15,165	0/0:3,0:3:9:0,9,94	0/0:23,0:23:57:0,57,647	0/0:20,0:20:57:0,57,582	0/0:17,0:17:48:0,48,522	0/0:8,0:8:21:0,21,236	0/0:14,0:14:42:0,42,425	0/0:7,0:7:21:0,21,216	0/0:2,0:2:6:0,6,61	0/0:2,0:2:6:0,6,61	0/0:2,0:2:6:0,6,63	0/0:1,0:1:3:0,3,33	./.:.:.:.:.	0/0:6,0:6:15:0,15,152	0/0:2,0:2:6:0,6,59	0/0:9,0:9:27:0,27,281	0/0:1,0:1:3:0,3,30	0/0:6,0:6:15:0,15,173	0/0:7,0:7:21:0,21,210	0/0:2,0:2:6:0,6,63	0/0:1,0:1:3:0,3,32	0/0:5,0:5:15:0,15,153	0/0:2,0:2:6:0,6,60	0/0:8,0:8:24:0,24,249	0/0:2,0:2:6:0,6,64	0/0:6,0:6:18:0,18,185	0/0:4,0:4:12:0,12,122	0/0:5,0:5:12:0,12,139	0/0:6,0:6:18:0,18,189	0/0:1,0:1:3:0,3,34	./.:.:.:.:.	./.:.:.:.:.	0/0:1,0:1:3:0,3,30	0/0:1,0:1:3:0,3,31	0/0:3,0:3:9:0,9,91	0/0:6,0:6:18:0,18,189	0/0:2,0:2:6:0,6,57	0/0:2,0:2:6:0,6,65	0/1:2,2:4:51:54,0,51	0/0:1,0:1:3:0,3,33	0/0:3,0:3:9:0,9,95	0/0:3,0:3:9:0,9,92	0/0:3,0:3:9:0,9,89	0/0:2,0:2:6:0,6,65	0/0:5,0:5:15:0,15,154	0/0:5,0:5:15:0,15,158	0/0:4,0:4:12:0,12,130	0/0:1,0:1:3:0,3,29	0/0:3,0:3:9:0,9,93	0/0:4,0:4:12:0,12,124	0/0:1,0:1:3:0,3,31	0/0:3,0:3:9:0,9,89	0/0:7,0:7:21:0,21,217	0/0:1,0:1:3:0,3,32	0/0:1,0:1:3:0,3,31	0/0:4,0:4:12:0,12,119	./.:.:.:.:.	0/0:4,0:4:12:0,12,121	0/0:5,0:5:15:0,15,156	0/0:2,0:2:6:0,6,61	0/0:2,0:2:6:0,6,60	0/0:4,0:4:12:0,12,124	0/0:1,0:1:3:0,3,31	0/0:1,0:1:3:0,3,33	0/1:1,1:2:26:26,0,27	1/1:0,7:7:21:218,21,0	0/0:5,0:5:15:0,15,155	0/0:2,0:2:6:0,6,61	0/0:1,0:1:3:0,3,32	0/0:5,0:5:15:0,15,159	0/0:1,0:1:3:0,3,28	0/0:6,0:6:18:0,18,181	0/0:5,0:5:15:0,15,160	0/0:10,0:10:21:0,21,261	0/0:2,0:2:6:0,6,61	0/0:7,0:7:21:0,21,214	0/0:2,0:2:6:0,6,57	0/0:4,0:4:12:0,12,121	0/0:10,0:10:27:0,27,293	0/0:2,0:2:6:0,6,63	1/1:0,2:2:6:58,6,0	0/0:2,0:2:6:0,6,66	0/0:3,0:3:9:0,9,97	1/1:0,5:5:15:155,15,0	1/1:0,1:1:3:30,3,0	1/1:0,3:3:9:97,9,0	0/0:5,0:5:15:0,15,149	1/1:0,5:5:12:135,12,0	0/0:3,0:3:9:0,9,92	0/0:6,0:6:18:0,18,186	0/0:8,0:8:12:0,12,179	./.:.:.:.:.	./.:.:.:.:.	0/0:2,0:2:6:0,6,61	0/0:5,0:5:9:0,9,120	0/0:2,0:2:3:0,3,45	./.:.:.:.:.	0/0:27,0:27:81:0,81,923
chr1	34101594	.	C	A	2269.42	.	AC=28;AF=0.109;AN=258;BaseQRankSum=-1.511;DP=981;Dels=0.00;FS=4.395;HaplotypeScore=0.0703;InbreedingCoeff=0.5761;MLEAC=24;MLEAF=0.093;MQ=59.76;MQ0=0;MQRankSum=-2.607;QD=25.50;ReadPosRankSum=-1.064	GT:AD:DP:GQ:PL	0/0:56,0:56:99:0,168,1792	0/0:22,0:22:66:0,66,694	0/0:23,0:23:63:0,63,665	0/0:40,0:40:99:0,120,1243	1/1:0,15:15:45:465,45,0	0/0:8,0:8:24:0,24,252	0/0:11,0:11:33:0,33,342	./.:.:.:.:.	0/0:2,0:2:6:0,6,68	0/0:8,0:8:21:0,21,234	./.:.:.:.:.	0/0:11,0:11:33:0,33,355	1/1:0,19:19:57:596,57,0	./.:.:.:.:.	0/0:28,0:28:84:0,84,883	0/0:12,0:12:36:0,36,371	0/0:18,0:18:51:0,51,540	0/0:1,0:1:3:0,3,32	0/0:1,0:1:3:0,3,31	0/0:2,0:2:6:0,6,62	0/0:5,0:5:15:0,15,159	0/0:13,0:13:39:0,39,408	0/0:18,0:18:54:0,54,573	0/0:22,0:22:57:0,57,649	0/0:7,0:7:21:0,21,230	0/0:24,0:24:72:0,72,756	0/0:26,0:26:72:0,72,769	0/0:5,0:5:15:0,15,158	0/0:5,0:5:15:0,15,156	1/1:0,13:13:36:382,36,0	0/0:1,0:1:3:0,3,31	0/0:6,0:6:18:0,18,183	0/0:15,0:15:45:0,45,466	0/0:2,0:2:6:0,6,63	0/0:16,0:16:45:0,45,497	0/0:2,0:2:6:0,6,63	0/0:15,0:15:39:0,39,429	0/0:7,0:7:21:0,21,224	0/0:15,0:15:45:0,45,476	0/0:3,0:3:9:0,9,95	0/0:3,0:3:9:0,9,103	0/0:7,0:7:18:0,18,188	0/0:28,0:28:81:0,81,888	0/0:14,0:14:42:0,42,445	0/0:24,0:24:72:0,72,751	0/0:8,0:8:24:0,24,247	0/0:12,0:12:36:0,36,381	0/0:4,0:4:12:0,12,129	0/0:2,0:2:6:0,6,65	0/0:5,0:5:15:0,15,158	0/0:1,0:1:3:0,3,32	0/0:5,0:5:15:0,15,156	0/0:4,0:4:12:0,12,124	0/0:1,0:1:3:0,3,33	0/0:5,0:5:15:0,15,152	1/1:0,2:2:6:59,6,0	0/0:3,0:3:9:0,9,93	0/0:6,0:6:18:0,18,189	0/0:2,0:2:6:0,6,58	0/0:6,0:6:18:0,18,196	1/1:0,2:2:6:65,6,0	1/1:0,4:4:12:125,12,0	0/0:11,0:11:33:0,33,356	1/1:0,4:4:12:126,12,0	0/0:3,0:3:9:0,9,92	0/0:6,0:6:18:0,18,184	0/0:3,0:3:9:0,9,88	0/0:5,0:5:15:0,15,159	0/0:4,0:4:12:0,12,120	./.:.:.:.:.	0/0:2,0:2:6:0,6,61	0/0:4,0:4:12:0,12,126	0/0:3,0:3:9:0,9,95	0/0:7,0:7:21:0,21,225	0/0:3,0:3:9:0,9,98	0/0:8,0:8:21:0,21,227	0/0:5,0:5:9:0,9,119	0/0:5,0:5:15:0,15,150	0/0:1,0:1:3:0,3,32	0/0:9,0:9:21:0,21,253	0/0:3,0:3:9:0,9,86	0/0:1,0:1:3:0,3,32	0/0:3,0:3:9:0,9,97	0/0:4,0:4:12:0,12,125	0/0:7,0:7:21:0,21,217	0/0:2,0:2:6:0,6,59	0/0:7,0:7:18:0,18,198	0/0:3,0:3:9:0,9,89	1/1:0,6:6:18:181,18,0	0/0:3,0:3:9:0,9,91	1/1:0,1:1:3:33,3,0	1/1:0,6:6:18:185,18,0	0/1:3,1:4:20:20,0,80	0/0:4,0:4:12:0,12,124	./.:.:.:.:.	0/1:1,4:5:17:110,0,17	./.:.:.:.:.	1/1:0,4:4:12:123,12,0	0/0:1,0:1:3:0,3,32	1/1:0,1:1:3:31,3,0	0/0:9,0:9:27:0,27,287	0/0:2,0:2:6:0,6,59	1/1:0,3:3:9:94,9,0	0/0:3,0:3:9:0,9,98	0/0:2,0:2:6:0,6,63	0/0:6,0:6:18:0,18,187	0/0:3,0:3:9:0,9,101	0/0:4,0:4:12:0,12,124	0/0:2,0:2:6:0,6,63	0/0:4,0:4:9:0,9,111	0/0:6,0:6:15:0,15,161	0/0:2,0:2:6:0,6,63	0/0:12,0:12:36:0,36,367	0/0:4,0:4:12:0,12,131	0/0:5,0:5:15:0,15,148	0/0:8,0:8:18:0,18,197	0/0:3,0:3:9:0,9,96	0/0:2,0:2:6:0,6,63	0/0:2,0:2:6:0,6,57	0/0:2,0:2:6:0,6,65	0/0:4,0:4:12:0,12,118	0/0:4,0:4:12:0,12,126	0/0:5,0:5:15:0,15,162	0/0:11,0:11:27:0,27,303	0/0:6,0:6:18:0,18,175	0/0:6,0:6:18:0,18,189	0/0:1,0:1:3:0,3,33	0/0:6,0:6:18:0,18,180	./.:.:.:.:.	0/0:2,0:2:3:0,3,45	0/0:6,0:6:9:0,9,134	./.:.:.:.:.	0/0:1,0:1:3:0,3,32	0/0:11,0:11:18:0,18,256	0/0:6,0:6:12:0,12,153	0/0:6,0:6:9:0,9,134	0/0:29,0:29:87:0,87,985
chr1	34102059	.	G	A	2153.07	.	AC=27;AF=0.104;AN=260;BaseQRankSum=-2.554;DP=1132;Dels=0.00;FS=6.797;HaplotypeScore=0.1121;InbreedingCoeff=0.6308;MLEAC=22;MLEAF=0.085;MQ=59.65;MQ0=0;MQRankSum=1.033;QD=24.47;ReadPosRankSum=-0.596	GT:AD:DP:GQ:PL	0/0:63,0:63:99:0,189,2024	0/0:17,0:17:51:0,51,552	0/0:18,0:18:54:0,54,567	0/0:37,0:37:99:0,111,1150	1/1:0,15:15:45:459,45,0	0/0:27,0:28:75:0,75,811	0/0:24,0:24:72:0,72,743	0/0:7,0:7:21:0,21,229	0/0:5,0:5:15:0,15,162	0/0:14,0:14:42:0,42,444	0/0:2,0:2:6:0,6,67	0/0:19,0:19:51:0,51,570	1/1:0,12:12:36:356,36,0	0/0:1,0:1:3:0,3,32	0/0:15,1:16:15:0,15,432	0/0:21,0:21:60:0,60,653	0/0:22,0:22:63:0,63,699	0/0:2,0:2:3:0,3,31	0/0:18,0:18:48:0,48,524	0/0:17,0:17:51:0,51,532	0/0:9,0:9:27:0,27,295	0/0:20,0:20:54:0,54,587	0/0:20,0:20:60:0,60,632	0/0:17,0:17:48:0,48,537	0/0:4,0:4:12:0,12,124	0/0:20,0:20:57:0,57,610	0/0:15,0:15:45:0,45,483	0/0:11,0:11:33:0,33,363	0/0:2,0:2:6:0,6,67	1/1:0,20:20:60:609,60,0	0/0:11,0:11:30:0,30,342	0/0:7,0:7:21:0,21,227	0/0:24,0:24:72:0,72,764	0/0:4,0:4:12:0,12,126	0/0:15,0:15:45:0,45,473	0/0:9,0:9:27:0,27,289	0/0:20,0:20:60:0,60,642	0/0:10,0:10:30:0,30,320	0/0:15,0:15:42:0,42,464	0/0:4,0:4:12:0,12,128	0/0:6,0:6:18:0,18,197	0/0:13,0:13:36:0,36,400	0/0:16,0:16:48:0,48,495	0/0:16,0:16:48:0,48,510	0/0:28,0:28:84:0,84,893	0/0:18,0:18:51:0,51,563	0/0:16,0:16:48:0,48,518	0/0:12,0:12:33:0,33,368	0/0:3,0:3:9:0,9,95	0/0:2,0:2:6:0,6,57	0/0:3,0:3:9:0,9,97	0/0:1,0:1:3:0,3,32	0/0:8,0:8:24:0,24,258	0/0:2,0:2:6:0,6,61	0/0:7,0:7:21:0,21,218	1/1:0,5:5:15:148,15,0	0/0:5,0:5:15:0,15,161	0/0:5,0:5:15:0,15,160	0/0:1,0:1:3:0,3,31	0/0:4,0:4:12:0,12,126	1/1:0,2:2:6:61,6,0	1/1:0,1:1:3:32,3,0	0/0:7,0:7:21:0,21,223	1/1:0,3:3:9:95,9,0	0/0:4,0:4:12:0,12,126	0/0:5,0:5:12:0,12,141	0/0:1,0:1:3:0,3,32	0/0:3,0:3:9:0,9,92	0/0:1,0:1:3:0,3,33	0/0:4,0:4:12:0,12,124	./.:.:.:.:.	./.:.:.:.:.	0/0:3,0:3:9:0,9,92	0/0:4,0:4:12:0,12,127	0/0:2,0:2:6:0,6,58	0/0:5,0:5:15:0,15,163	0/0:4,0:4:12:0,12,130	0/0:4,0:4:12:0,12,127	0/0:5,0:5:12:0,12,141	0/0:5,0:5:15:0,15,164	0/0:2,0:2:3:0,3,32	0/0:1,0:1:3:0,3,32	0/0:6,0:6:18:0,18,191	0/0:10,0:10:21:0,21,262	0/0:3,0:3:9:0,9,97	0/0:9,0:9:27:0,27,291	0/0:2,0:2:6:0,6,65	0/0:7,0:7:21:0,21,217	1/1:0,9:9:27:280,27,0	0/0:6,0:6:18:0,18,206	1/1:0,2:2:6:61,6,0	1/1:0,5:5:9:120,9,0	0/1:5,2:7:44:44,0,138	0/0:1,0:1:3:0,3,31	1/1:0,2:2:6:63,6,0	./.:.:.:.:.	0/0:8,0:8:24:0,24,251	./.:.:.:.:.	0/0:3,0:3:9:0,9,96	1/1:0,2:2:6:61,6,0	0/0:8,0:8:24:0,24,260	0/0:1,0:1:3:0,3,32	1/1:0,3:3:9:80,9,0	0/0:4,0:4:12:0,12,126	./.:.:.:.:.	0/0:6,0:6:18:0,18,193	0/0:6,0:6:18:0,18,195	0/0:8,0:8:24:0,24,262	0/0:9,0:9:27:0,27,291	0/0:9,0:9:21:0,21,248	0/0:10,0:10:21:0,21,255	0/0:9,0:9:27:0,27,300	0/0:6,0:6:18:0,18,187	0/0:10,0:10:24:0,24,281	0/0:4,0:4:6:0,6,89	0/0:4,0:4:12:0,12,118	./.:.:.:.:.	0/0:4,0:4:12:0,12,128	0/0:3,0:3:9:0,9,96	0/0:2,0:2:6:0,6,62	./.:.:.:.:.	0/0:5,0:5:15:0,15,151	0/0:4,0:4:12:0,12,126	0/0:4,0:4:12:0,12,126	0/0:5,0:5:15:0,15,156	0/0:2,0:2:6:0,6,63	0/0:7,0:7:21:0,21,222	0/0:6,0:6:18:0,18,192	0/0:8,0:8:24:0,24,262	0/0:4,0:4:6:0,6,89	0/0:2,0:2:3:0,3,45	0/0:6,0:6:12:0,12,153	0/0:4,0:4:9:0,9,109	0/0:9,0:9:18:0,18,230	0/0:6,0:6:9:0,9,134	0/0:3,0:3:6:0,6,76	0/0:16,0:16:48:0,48,532
chr1	34102253	.	A	G	2331.89	.	AC=28;AF=0.104;AN=268;BaseQRankSum=2.025;DP=1108;Dels=0.00;FS=25.069;HaplotypeScore=0.0919;InbreedingCoeff=0.5205;MLEAC=25;MLEAF=0.093;MQ=59.67;MQ0=2;MQRankSum=-0.680;QD=22.64;ReadPosRankSum=-0.319	GT:AD:DP:GQ:PL	0/0:66,0:66:99:0,198,2054	0/0:18,0:18:54:0,54,556	0/0:15,0:15:42:0,42,451	0/0:59,0:59:99:0,177,1805	1/1:0,13:13:39:405,39,0	0/0:20,0:20:57:0,57,586	0/0:27,0:27:78:0,78,817	0/0:2,0:2:6:0,6,65	0/0:1,0:1:3:0,3,31	0/0:22,0:22:66:0,66,695	0/0:1,0:1:3:0,3,33	0/0:17,0:17:51:0,51,500	1/1:0,13:13:36:402,36,0	0/0:5,0:5:15:0,15,162	0/0:21,0:21:63:0,63,663	0/0:28,0:28:78:0,78,834	0/0:30,0:30:90:0,90,904	0/0:6,0:6:18:0,18,189	0/0:6,0:6:18:0,18,178	0/0:4,0:4:12:0,12,126	0/0:8,0:8:24:0,24,251	0/0:24,0:24:72:0,72,724	0/0:21,0:21:63:0,63,636	0/0:19,0:19:57:0,57,582	0/0:3,0:3:9:0,9,99	0/0:15,0:15:45:0,45,448	0/0:16,0:16:45:0,45,492	0/0:6,0:6:18:0,18,191	0/0:3,0:3:9:0,9,94	1/1:0,16:16:48:495,48,0	0/1:7,1:8:8:8,0,198	0/0:5,0:5:15:0,15,161	0/0:17,0:17:51:0,51,531	0/0:2,0:2:6:0,6,63	0/0:20,0:20:54:0,54,566	0/0:4,0:4:12:0,12,128	0/0:16,0:16:48:0,48,489	0/0:15,0:15:39:0,39,436	0/0:19,0:19:54:0,54,576	0/0:4,0:4:12:0,12,130	0/0:5,0:5:15:0,15,162	0/0:15,0:15:42:0,42,442	0/0:14,0:14:42:0,42,426	0/0:20,0:20:60:0,60,617	0/0:22,0:22:60:0,60,621	0/0:12,0:12:36:0,36,363	0/0:16,0:16:48:0,48,507	0/0:1,0:1:3:0,3,34	0/0:3,0:3:9:0,9,87	0/0:2,0:2:6:0,6,57	0/0:1,0:1:3:0,3,32	0/0:1,0:1:3:0,3,29	0/0:4,0:4:12:0,12,115	0/0:3,0:3:9:0,9,89	0/0:7,0:7:21:0,21,216	0/1:1,4:5:14:109,0,14	0/0:5,0:5:15:0,15,155	0/0:4,0:4:9:0,9,96	0/0:1,0:1:3:0,3,32	0/0:3,0:3:9:0,9,94	1/1:0,7:7:21:218,21,0	1/1:0,3:3:9:93,9,0	0/0:4,0:4:9:0,9,106	1/1:0,5:5:12:139,12,0	0/0:2,0:2:6:0,6,65	0/0:3,0:3:9:0,9,93	0/0:1,0:1:3:0,3,32	0/0:2,0:2:6:0,6,61	0/0:5,0:5:15:0,15,150	0/0:2,0:2:6:0,6,65	0/0:1,0:1:3:0,3,32	0/0:1,0:1:3:0,3,32	0/0:6,0:6:12:0,12,153	0/0:8,0:8:24:0,24,240	0/0:3,0:3:6:0,6,76	0/0:7,0:7:21:0,21,211	0/0:3,0:3:9:0,9,92	0/0:3,0:3:9:0,9,92	0/0:3,0:3:9:0,9,94	0/0:8,0:8:18:0,18,217	0/0:2,0:2:6:0,6,57	0/0:3,0:3:9:0,9,87	0/0:8,0:8:24:0,24,256	0/0:3,0:3:9:0,9,92	0/0:2,0:2:6:0,6,62	0/0:6,0:6:18:0,18,189	0/0:1,0:1:3:0,3,32	0/0:5,0:5:15:0,15,157	1/1:0,7:7:21:213,21,0	0/0:8,0:8:24:0,24,262	1/1:0,3:3:9:92,9,0	1/1:0,1:1:3:31,3,0	0/1:4,3:7:71:71,0,101	0/0:2,0:2:6:0,6,60	1/1:0,4:4:12:125,12,0	0/1:2,3:5:21:83,0,21	0/0:15,0:15:45:0,45,485	1/1:0,1:1:3:31,3,0	./.:.:.:.:.	./.:.:.:.:.	0/0:7,0:7:21:0,21,227	./.:.:.:.:.	1/1:0,5:5:15:150,15,0	0/0:2,0:2:6:0,6,59	0/0:2,0:2:6:0,6,63	0/0:7,0:7:18:0,18,203	0/0:7,0:7:21:0,21,221	0/0:6,0:6:18:0,18,178	0/0:5,0:5:15:0,15,163	0/0:3,0:3:9:0,9,89	0/0:4,0:4:12:0,12,117	0/0:5,0:5:15:0,15,164	0/0:7,0:7:21:0,21,217	0/0:4,0:4:12:0,12,123	0/0:3,0:3:9:0,9,92	0/0:4,0:4:12:0,12,124	0/0:5,0:5:12:0,12,134	0/0:2,0:2:6:0,6,61	0/0:1,0:1:3:0,3,32	0/0:9,0:9:27:0,27,270	0/0:3,0:3:9:0,9,95	0/0:6,0:6:18:0,18,186	0/0:6,0:6:18:0,18,182	0/0:5,0:5:15:0,15,152	0/0:5,0:5:12:0,12,136	0/0:3,0:3:9:0,9,94	0/0:5,0:5:15:0,15,152	0/0:4,0:4:12:0,12,124	0/0:6,0:6:18:0,18,189	0/0:2,0:2:3:0,3,45	0/0:2,0:2:3:0,3,45	0/0:5,0:5:9:0,9,120	0/0:6,0:6:9:0,9,120	0/0:9,0:9:21:0,21,243	0/0:3,0:3:6:0,6,75	0/0:4,0:4:9:0,9,107	0/0:27,0:27:81:0,81,883
chr1	34102598	.	A	T	817.54	.	AC=15;AF=0.058;AN=260;BaseQRankSum=-1.705;DP=1028;Dels=0.00;FS=1.343;HaplotypeScore=0.2704;InbreedingCoeff=0.4193;MLEAC=12;MLEAF=0.046;MQ=59.71;MQ0=1;MQRankSum=1.940;QD=22.10;ReadPosRankSum=1.955	GT:AD:DP:GQ:PL	0/0:61,0:61:99:0,183,1925	0/0:14,0:14:39:0,39,425	0/0:23,0:23:69:0,69,676	0/0:55,0:55:99:0,165,1657	0/0:16,0:16:48:0,48,501	0/0:14,0:14:36:0,36,392	0/0:18,0:18:54:0,54,547	./.:.:.:.:.	0/0:3,0:3:9:0,9,99	0/0:22,0:22:57:0,57,581	./.:.:.:.:.	0/0:15,0:15:42:0,42,455	0/0:18,0:18:54:0,54,561	0/0:2,0:2:6:0,6,61	0/0:18,0:18:51:0,51,545	0/0:28,0:28:84:0,84,853	0/0:23,0:23:69:0,69,715	0/0:1,0:1:3:0,3,26	1/1:0,8:8:24:235,24,0	0/0:3,0:3:9:0,9,87	0/0:2,0:2:6:0,6,61	0/0:9,0:9:27:0,27,282	0/0:19,0:19:57:0,57,578	0/0:24,0:24:72:0,72,736	0/0:3,0:3:9:0,9,95	0/0:13,0:13:33:0,33,353	0/0:17,0:17:48:0,48,502	1/1:0,3:3:6:63,6,0	0/1:2,1:3:24:24,0,47	0/0:21,0:21:60:0,60,616	0/0:4,0:4:12:0,12,134	0/0:3,0:3:9:0,9,99	0/0:14,0:14:33:0,33,383	./.:.:.:.:.	0/0:18,0:19:54:0,54,555	0/0:1,0:1:3:0,3,30	0/0:25,0:25:72:0,72,766	0/0:10,0:10:30:0,30,308	0/0:9,0:9:27:0,27,276	0/0:4,0:4:12:0,12,121	0/0:1,0:1:3:0,3,32	0/0:17,0:17:51:0,51,504	0/0:13,0:13:36:0,36,382	0/0:20,0:20:60:0,60,610	0/0:16,0:16:48:0,48,472	0/0:24,0:24:72:0,72,713	0/0:7,0:7:18:0,18,200	0/0:4,0:4:12:0,12,132	0/0:3,0:3:9:0,9,95	0/0:6,0:6:18:0,18,182	0/0:3,0:3:6:0,6,73	./.:.:.:.:.	0/0:4,0:4:9:0,9,110	0/0:2,0:2:6:0,6,61	0/0:5,0:5:15:0,15,153	0/0:2,0:2:6:0,6,65	0/0:7,0:7:21:0,21,216	0/0:4,0:4:12:0,12,121	0/0:4,0:4:12:0,12,118	0/0:6,0:6:18:0,18,186	0/0:3,0:3:6:0,6,58	0/0:2,0:2:3:0,3,45	0/0:10,0:10:30:0,30,301	0/0:3,0:3:9:0,9,91	0/0:4,0:4:12:0,12,122	0/0:3,0:3:9:0,9,89	0/0:4,0:4:12:0,12,117	0/0:11,0:11:30:0,30,320	1/1:0,7:7:18:194,18,0	0/0:4,0:4:12:0,12,125	1/1:0,5:5:15:155,15,0	1/1:0,2:2:6:61,6,0	./.:.:.:.:.	0/0:5,0:5:15:0,15,151	0/0:2,0:2:6:0,6,62	0/0:5,0:5:15:0,15,153	0/0:1,0:1:3:0,3,31	0/0:11,0:11:30:0,30,324	0/0:2,0:2:6:0,6,61	0/0:1,0:1:3:0,3,30	0/0:2,0:2:6:0,6,57	./.:.:.:.:.	0/0:8,0:8:24:0,24,249	0/0:5,0:5:15:0,15,147	0/0:6,0:6:18:0,18,184	0/0:4,0:4:12:0,12,127	0/0:4,0:4:12:0,12,122	0/0:1,0:1:3:0,3,29	0/0:4,0:4:12:0,12,115	1/1:0,8:8:24:266,24,0	0/0:3,0:3:9:0,9,89	0/0:2,0:2:6:0,6,63	0/0:3,0:3:9:0,9,92	0/0:1,0:1:3:0,3,31	0/0:1,0:1:3:0,3,30	0/0:5,0:5:15:0,15,156	0/0:2,0:2:6:0,6,65	0/0:2,0:2:6:0,6,60	0/0:3,0:3:9:0,9,91	0/0:1,0:1:3:0,3,29	0/0:5,0:5:15:0,15,152	0/0:2,0:2:6:0,6,61	0/0:7,0:7:21:0,21,211	0/0:7,0:7:18:0,18,200	0/0:5,0:5:15:0,15,154	0/0:3,0:3:9:0,9,91	0/0:2,0:2:6:0,6,63	0/0:12,0:12:33:0,33,355	0/0:2,0:2:6:0,6,62	0/0:1,0:1:3:0,3,30	0/0:8,0:8:21:0,21,229	0/0:2,0:2:6:0,6,62	0/0:6,0:6:18:0,18,178	0/0:6,0:6:18:0,18,182	0/0:2,0:2:6:0,6,62	0/0:4,0:4:12:0,12,124	1/1:0,1:1:3:31,3,0	0/0:3,0:3:9:0,9,92	0/0:3,0:3:9:0,9,89	./.:.:.:.:.	0/0:7,0:7:21:0,21,209	0/0:9,0:9:27:0,27,272	0/0:8,0:8:24:0,24,249	0/0:8,0:8:24:0,24,240	0/0:6,0:6:18:0,18,189	0/0:2,0:2:6:0,6,59	0/0:5,0:5:15:0,15,153	0/0:8,0:8:24:0,24,243	0/0:2,0:2:6:0,6,62	0/0:4,0:4:6:0,6,89	0/0:2,0:2:3:0,3,45	0/0:1,0:1:3:0,3,32	0/0:8,0:8:15:0,15,181	0/0:3,0:3:6:0,6,73	0/0:3,0:3:6:0,6,76	0/0:2,0:2:3:0,3,45	0/0:26,0:26:78:0,78,856
chr1	34102879	.	G	T	1449.99	.	AC=14;AF=0.053;AN=266;BaseQRankSum=-5.804;DP=885;Dels=0.00;FS=0.520;HaplotypeScore=0.0489;InbreedingCoeff=0.4068;MLEAC=12;MLEAF=0.045;MQ=59.68;MQ0=0;MQRankSum=-2.780;QD=25.89;ReadPosRankSum=-1.977	GT:AD:DP:GQ:PL	0/0:65,0:65:99:0,196,2112	0/0:15,0:15:45:0,45,489	1/1:0,20:20:57:590,57,0	0/0:39,0:39:99:0,117,1241	0/0:9,0:9:27:0,27,291	0/0:12,0:12:36:0,36,379	0/0:16,0:16:48:0,48,505	0/0:4,0:4:12:0,12,133	0/0:3,0:3:6:0,6,70	0/0:16,0:16:48:0,48,521	0/0:2,0:2:6:0,6,67	0/0:6,0:6:18:0,18,195	0/0:11,0:11:33:0,33,344	0/0:1,0:1:3:0,3,32	0/0:10,0:10:30:0,30,319	0/0:20,0:20:60:0,60,643	0/0:13,0:13:39:0,39,415	0/0:5,0:5:15:0,15,161	0/0:5,0:5:15:0,15,159	0/0:5,0:5:15:0,15,161	0/0:5,0:5:15:0,15,163	0/0:11,0:11:33:0,33,351	1/1:0,13:13:36:376,36,0	0/0:21,0:21:63:0,63,676	0/0:1,0:1:3:0,3,32	0/0:22,0:22:66:0,66,708	0/0:12,0:12:36:0,36,387	0/0:4,0:4:12:0,12,127	./.:.:.:.:.	0/0:13,0:13:39:0,39,410	0/0:8,0:8:24:0,24,264	0/0:3,0:3:9:0,9,95	0/0:11,0:11:33:0,33,351	0/0:3,0:3:9:0,9,97	0/0:12,0:12:30:0,30,347	0/0:1,0:1:3:0,3,32	0/0:20,0:20:57:0,57,623	0/0:9,0:9:27:0,27,284	0/0:9,0:9:27:0,27,281	0/0:6,0:6:18:0,18,199	0/0:5,0:5:15:0,15,150	0/0:10,0:10:30:0,30,307	0/0:22,0:22:54:0,54,624	0/0:10,0:10:27:0,27,309	0/0:17,0:17:51:0,51,546	0/0:14,0:14:42:0,42,459	1/1:0,11:11:33:332,33,0	0/0:7,0:7:21:0,21,231	0/0:1,0:1:3:0,3,32	0/0:8,0:8:21:0,21,240	0/0:1,0:1:3:0,3,32	0/0:6,0:6:15:0,15,177	0/0:2,0:2:6:0,6,69	0/0:1,0:1:3:0,3,33	0/0:2,0:2:6:0,6,63	0/0:4,0:4:12:0,12,123	0/0:3,0:3:9:0,9,93	0/0:4,0:4:12:0,12,132	0/0:3,0:3:9:0,9,91	0/0:2,0:2:6:0,6,65	0/0:1,0:1:3:0,3,32	0/0:3,0:3:9:0,9,91	0/0:3,0:3:9:0,9,97	0/0:4,0:4:12:0,12,126	0/0:4,0:4:12:0,12,134	0/0:4,0:4:12:0,12,130	0/0:2,0:2:6:0,6,63	0/0:7,0:7:21:0,21,227	0/0:3,0:3:9:0,9,100	0/0:2,0:2:6:0,6,64	0/0:2,0:2:6:0,6,63	0/0:1,0:1:3:0,3,31	0/0:1,0:1:3:0,3,32	0/0:5,0:5:15:0,15,161	0/0:1,0:1:3:0,3,32	0/0:3,0:3:9:0,9,95	1/1:0,3:3:9:90,9,0	0/0:1,0:1:3:0,3,31	0/0:2,0:2:6:0,6,66	0/0:3,0:3:9:0,9,97	0/0:2,0:2:6:0,6,65	0/0:1,0:1:3:0,3,33	0/0:11,0:11:33:0,33,360	0/0:6,0:6:15:0,15,173	0/0:2,0:2:6:0,6,64	./.:.:.:.:.	0/0:3,0:3:9:0,9,98	0/0:4,0:4:12:0,12,129	0/0:8,0:8:24:0,24,255	0/0:7,0:7:21:0,21,227	0/0:1,0:1:3:0,3,32	0/0:4,0:4:12:0,12,124	0/0:2,0:2:3:0,3,45	0/0:1,0:1:3:0,3,32	0/0:1,0:1:3:0,3,32	0/0:4,0:4:12:0,12,130	0/0:5,0:5:15:0,15,165	0/0:2,0:2:6:0,6,67	0/0:2,0:2:6:0,6,65	0/0:9,0:9:21:0,21,248	0/0:4,0:4:12:0,12,130	./.:.:.:.:.	0/0:2,0:2:6:0,6,64	1/1:0,1:1:3:30,3,0	0/0:6,0:6:18:0,18,197	1/1:0,6:6:18:182,18,0	0/0:4,0:4:12:0,12,126	0/0:5,0:5:15:0,15,154	0/0:5,0:5:15:0,15,159	0/0:1,0:1:3:0,3,32	0/0:7,0:7:21:0,21,221	0/0:5,0:5:15:0,15,159	0/0:2,0:2:6:0,6,62	0/0:3,0:3:9:0,9,97	0/0:5,0:5:15:0,15,165	0/0:10,0:10:30:0,30,330	0/0:2,0:2:6:0,6,63	0/0:3,0:3:9:0,9,95	0/0:3,0:3:9:0,9,97	0/0:5,0:5:15:0,15,162	0/0:6,0:6:18:0,18,193	0/0:3,0:3:9:0,9,97	0/0:6,0:6:18:0,18,186	0/0:1,0:1:3:0,3,35	0/0:3,0:3:9:0,9,97	1/1:0,2:2:6:59,6,0	0/0:4,0:4:12:0,12,124	0/0:2,0:2:6:0,6,69	0/0:4,0:4:12:0,12,137	0/0:2,0:2:3:0,3,45	0/0:5,0:5:9:0,9,122	0/0:4,0:4:9:0,9,109	0/0:4,0:4:6:0,6,76	0/0:2,0:2:6:0,6,63	0/0:2,0:2:3:0,3,45	./.:.:.:.:.	0/0:32,0:32:96:0,96,1086
chr1	34103704	.	A	G	19747.3	.	AC=135;AF=0.504;AN=268;BaseQRankSum=4.279;DP=1299;Dels=0.00;FS=3.952;HaplotypeScore=0.0713;InbreedingCoeff=0.7670;MLEAC=134;MLEAF=0.500;MQ=59.50;MQ0=0;MQRankSum=-0.750;QD=28.96;ReadPosRankSum=-2.436	GT:AD:DP:GQ:PL	1/1:0,90:90:99:2925,271,0	0/0:25,0:25:75:0,75,758	1/1:0,25:25:69:738,69,0	1/1:0,62:62:99:1956,186,0	1/1:0,18:18:54:551,54,0	0/0:21,0:21:63:0,63,638	0/0:26,0:26:69:0,69,748	0/0:2,0:2:6:0,6,61	1/1:0,3:3:9:101,9,0	1/1:0,28:28:84:893,84,0	1/1:0,1:1:3:33,3,0	0/0:32,0:32:90:0,90,933	1/1:0,16:16:42:469,42,0	0/0:2,0:2:6:0,6,60	0/0:19,0:19:57:0,57,586	1/1:0,24:24:72:772,72,0	0/0:26,0:26:78:0,78,788	0/0:1,0:1:3:0,3,31	0/0:12,0:12:36:0,36,350	1/1:0,11:11:33:333,33,0	0/0:9,0:9:27:0,27,284	1/1:0,22:22:63:675,63,0	1/1:0,26:26:78:805,78,0	0/0:27,0:27:78:0,78,812	1/1:0,1:1:3:33,3,0	0/0:18,0:18:54:0,54,536	0/0:32,0:32:90:0,90,945	0/0:2,0:2:6:0,6,65	0/1:1,2:3:13:56,0,13	1/1:0,34:34:99:1062,99,0	0/0:4,0:4:9:0,9,99	0/0:3,0:3:9:0,9,97	0/0:28,0:28:84:0,84,837	0/0:1,0:1:3:0,3,31	0/0:21,0:21:60:0,60,637	0/1:3,3:6:74:80,0,74	0/0:18,0:18:54:0,54,551	0/1:10,7:17:99:163,0,248	0/0:16,0:16:42:0,42,436	0/0:3,0:3:9:0,9,94	1/1:0,5:5:15:164,15,0	1/1:0,20:20:57:619,57,0	1/1:0,28:28:84:874,84,0	0/0:25,0:25:69:0,69,730	0/0:25,0:25:75:0,75,758	1/1:0,30:30:90:955,90,0	1/1:0,16:16:48:488,48,0	0/0:4,0:4:12:0,12,127	./.:.:.:.:.	1/1:0,2:2:6:67,6,0	1/1:0,3:3:9:97,9,0	1/1:0,7:7:18:205,18,0	1/1:0,4:4:12:119,12,0	0/0:2,0:2:6:0,6,65	0/0:6,0:6:18:0,18,187	1/1:0,4:4:12:126,12,0	0/0:9,0:9:21:0,21,248	0/0:10,0:10:27:0,27,290	1/1:0,2:2:6:61,6,0	0/0:14,0:14:42:0,42,422	1/1:0,1:1:3:33,3,0	1/1:0,8:8:18:202,18,0	0/0:8,0:8:24:0,24,245	1/1:0,4:4:12:131,12,0	1/1:0,8:8:24:247,24,0	0/0:6,0:6:18:0,18,189	1/1:0,4:4:12:126,12,0	1/1:0,6:6:18:194,18,0	0/0:6,0:6:18:0,18,181	0/0:5,0:5:15:0,15,154	0/0:2,0:2:6:0,6,66	0/0:10,0:10:24:0,24,265	1/1:0,2:2:6:69,6,0	1/1:0,3:3:9:96,9,0	1/1:0,6:6:18:194,18,0	./.:.:.:.:.	1/1:0,4:4:12:122,12,0	1/1:0,4:4:12:120,12,0	0/0:3,0:3:9:0,9,92	0/0:4,0:4:12:0,12,121	1/1:0,5:5:15:145,15,0	0/0:1,0:1:3:0,3,32	0/0:7,0:7:21:0,21,218	0/0:7,0:7:21:0,21,214	0/0:3,0:3:9:0,9,92	1/1:0,2:2:6:65,6,0	0/0:4,0:4:12:0,12,125	0/0:5,0:5:15:0,15,150	1/1:0,4:4:12:127,12,0	0/0:3,0:3:9:0,9,93	1/1:0,2:2:6:59,6,0	1/1:0,4:4:12:121,12,0	0/1:3,1:4:19:19,0,84	0/0:3,0:3:9:0,9,92	1/1:0,3:3:9:92,9,0	1/1:0,5:5:15:158,15,0	0/1:2,1:3:22:22,0,55	1/1:0,3:3:9:104,9,0	0/0:2,0:2:6:0,6,61	1/1:0,2:2:6:64,6,0	0/0:10,0:10:30:0,30,306	0/0:2,0:2:6:0,6,64	1/1:0,7:7:18:209,18,0	1/1:0,1:1:3:34,3,0	1/1:0,3:3:9:96,9,0	1/1:0,7:7:21:233,21,0	0/0:2,0:2:6:0,6,59	0/0:12,0:12:33:0,33,350	0/0:3,0:3:9:0,9,95	1/1:0,3:3:9:94,9,0	1/1:0,5:5:15:160,15,0	0/0:3,0:3:9:0,9,96	0/0:10,0:10:30:0,30,295	0/0:2,0:2:6:0,6,58	0/0:3,0:3:9:0,9,96	1/1:0,3:3:9:97,9,0	0/0:2,0:2:6:0,6,61	1/1:0,3:3:9:97,9,0	1/1:0,1:1:3:33,3,0	1/1:0,2:2:6:61,6,0	0/0:1,0:1:3:0,3,31	0/0:5,0:5:15:0,15,159	1/1:0,5:5:15:164,15,0	1/1:0,6:6:18:186,18,0	1/1:0,7:7:21:217,21,0	1/1:0,4:4:12:124,12,0	1/1:0,3:3:9:80,9,0	0/0:8,0:8:24:0,24,243	0/0:4,0:4:12:0,12,125	1/1:0,4:4:6:89,6,0	./.:.:.:.:.	0/0:3,0:3:6:0,6,73	1/1:0,5:5:9:117,9,0	1/1:0,8:8:12:179,12,0	1/1:0,4:4:6:89,6,0	1/1:0,6:6:15:164,15,0	0/0:25,0:25:75:0,75,844
chr1	34104550	.	T	C	1134.4	.	AC=14;AF=0.056;AN=248;BaseQRankSum=-0.201;DP=787;Dels=0.00;FS=0.000;HaplotypeScore=0.0571;InbreedingCoeff=0.3574;MLEAC=12;MLEAF=0.048;MQ=59.38;MQ0=0;MQRankSum=-0.209;QD=23.15;ReadPosRankSum=-1.176	GT:AD:DP:GQ:PL	0/0:40,0:40:99:0,120,1262	0/0:16,0:16:48:0,48,497	0/0:13,0:13:39:0,39,415	0/0:33,0:33:99:0,99,1012	0/0:13,0:13:33:0,33,369	0/0:14,0:14:36:0,36,395	0/0:9,0:9:21:0,21,241	0/0:1,0:1:3:0,3,29	0/0:4,0:4:12:0,12,126	1/1:0,18:18:54:542,54,0	1/1:0,1:1:3:35,3,0	0/0:12,0:12:36:0,36,372	0/0:15,0:15:42:0,42,454	./.:.:.:.:.	0/0:12,0:12:33:0,33,360	0/0:15,0:15:42:0,42,452	0/0:15,0:15:42:0,42,449	0/0:2,0:2:6:0,6,61	0/0:6,0:6:18:0,18,187	./.:.:.:.:.	0/0:1,0:1:3:0,3,33	0/0:12,0:12:30:0,30,340	0/0:12,0:12:36:0,36,362	0/0:8,0:8:24:0,24,242	0/0:6,0:6:18:0,18,190	0/0:15,0:15:42:0,42,435	0/0:17,0:17:39:0,39,458	0/0:3,0:3:9:0,9,95	0/1:2,2:4:51:51,0,53	0/0:13,0:13:39:0,39,398	0/0:4,0:4:12:0,12,131	0/0:1,0:1:3:0,3,32	0/0:12,0:12:36:0,36,382	0/0:6,0:6:18:0,18,189	0/0:5,0:5:15:0,15,157	0/0:6,0:6:18:0,18,191	0/0:11,0:11:33:0,33,341	0/1:3,3:6:77:77,0,77	0/0:7,0:7:21:0,21,212	0/0:2,0:2:6:0,6,61	0/0:5,0:5:15:0,15,159	1/1:0,10:10:30:311,30,0	0/0:25,0:25:75:0,75,757	0/0:11,0:11:33:0,33,338	0/0:9,0:9:27:0,27,284	0/0:9,0:9:24:0,24,260	0/0:19,0:19:48:0,48,545	0/0:1,0:1:3:0,3,22	./.:.:.:.:.	0/0:4,0:4:9:0,9,111	0/0:2,0:2:6:0,6,61	0/0:2,0:2:6:0,6,65	1/1:0,4:4:12:126,12,0	0/0:5,0:5:15:0,15,155	0/0:2,0:2:6:0,6,59	0/0:2,0:2:6:0,6,61	./.:.:.:.:.	0/0:3,0:3:9:0,9,89	1/1:0,3:3:9:97,9,0	0/0:4,0:4:12:0,12,119	./.:.:.:.:.	0/0:2,0:2:6:0,6,65	0/0:6,0:6:15:0,15,167	0/0:5,0:5:15:0,15,148	0/0:6,0:6:18:0,18,187	0/0:3,0:3:9:0,9,91	0/0:3,0:3:9:0,9,95	1/1:0,3:3:9:95,9,0	0/0:2,0:2:6:0,6,59	./.:.:.:.:.	./.:.:.:.:.	0/0:2,0:2:6:0,6,61	0/0:3,0:3:9:0,9,94	0/0:1,0:1:3:0,3,30	0/0:3,0:3:9:0,9,95	0/0:2,0:2:6:0,6,61	./.:.:.:.:.	./.:.:.:.:.	0/0:1,0:1:3:0,3,32	0/0:2,0:2:6:0,6,61	0/0:2,0:2:6:0,6,59	0/0:1,0:1:3:0,3,30	0/0:7,0:7:21:0,21,214	0/0:4,0:4:12:0,12,131	0/0:2,0:2:6:0,6,61	0/0:8,0:8:24:0,24,256	0/0:4,0:4:12:0,12,126	0/0:1,0:1:3:0,3,29	0/0:6,0:6:18:0,18,181	0/0:7,0:7:21:0,21,221	0/0:2,0:2:6:0,6,62	0/0:2,0:2:6:0,6,61	0/0:3,0:3:9:0,9,92	0/0:4,0:4:12:0,12,126	0/0:8,0:8:24:0,24,248	0/0:3,0:3:9:0,9,95	0/0:6,0:6:15:0,15,161	0/0:2,0:2:6:0,6,62	0/0:1,0:1:3:0,3,32	0/0:1,0:1:3:0,3,32	0/0:9,0:9:27:0,27,277	0/0:1,0:1:3:0,3,30	0/0:4,0:4:12:0,12,122	0/0:4,0:4:12:0,12,124	0/0:2,0:2:6:0,6,64	0/0:6,0:6:18:0,18,185	0/0:6,0:6:18:0,18,186	0/0:3,0:3:9:0,9,89	0/0:3,0:3:9:0,9,94	0/0:3,0:3:9:0,9,91	0/0:3,0:3:9:0,9,95	0/0:3,0:3:9:0,9,95	0/0:10,0:10:30:0,30,306	0/0:4,0:4:12:0,12,122	0/0:1,0:1:3:0,3,31	0/0:4,0:4:12:0,12,119	0/0:7,0:7:21:0,21,223	0/0:9,0:9:27:0,27,278	0/0:2,0:2:6:0,6,61	0/0:3,0:3:9:0,9,95	0/0:6,0:6:18:0,18,195	0/0:5,0:5:15:0,15,161	0/0:2,0:2:6:0,6,61	0/0:2,0:2:6:0,6,60	0/0:7,0:7:21:0,21,212	0/0:3,0:3:9:0,9,92	0/0:1,0:1:3:0,3,32	0/0:7,0:7:21:0,21,217	0/0:1,0:1:3:0,3,30	./.:.:.:.:.	./.:.:.:.:.	0/0:1,0:1:3:0,3,32	0/0:6,0:6:15:0,15,169	0/0:4,0:4:6:0,6,89	./.:.:.:.:.	./.:.:.:.:.	0/0:27,0:27:81:0,81,898
chr1	34112488	.	T	C	3882.96	.	AC=46;AF=0.183;AN=252;BaseQRankSum=5.184;DP=762;Dels=0.00;FS=11.843;HaplotypeScore=0.1305;InbreedingCoeff=0.6529;MLEAC=42;MLEAF=0.167;MQ=59.67;MQ0=0;MQRankSum=-1.321;QD=27.34;ReadPosRankSum=0.736	GT:AD:DP:GQ:PL	0/0:36,0:36:99:0,102,1052	0/0:16,0:16:48:0,48,489	0/0:17,0:17:48:0,48,506	0/0:24,0:24:69:0,69,688	0/0:15,0:15:42:0,42,427	1/1:0,6:6:18:187,18,0	0/0:7,0:7:21:0,21,207	0/0:1,0:1:3:0,3,31	0/0:4,0:4:12:0,12,122	0/0:15,0:15:45:0,45,446	./.:.:.:.:.	0/0:12,0:12:36:0,36,357	0/0:13,0:13:36:0,36,377	./.:.:.:.:.	1/1:0,16:16:45:490,45,0	0/0:11,0:11:33:0,33,328	0/0:8,0:8:21:0,21,226	./.:.:.:.:.	0/0:2,0:2:6:0,6,61	./.:.:.:.:.	./.:.:.:.:.	1/1:0,6:6:18:185,18,0	0/0:8,0:8:21:0,21,208	0/0:20,0:20:60:0,60,603	./.:.:.:.:.	0/0:15,0:15:45:0,45,450	0/0:16,0:16:48:0,48,458	0/0:2,0:2:6:0,6,65	0/0:4,0:4:12:0,12,128	0/0:11,0:11:33:0,33,325	0/0:2,0:2:6:0,6,69	0/0:3,0:3:9:0,9,95	0/0:14,0:14:27:0,27,342	0/0:3,0:3:9:0,9,91	0/0:15,0:15:45:0,45,442	0/0:2,0:2:6:0,6,61	1/1:0,14:14:42:442,42,0	0/0:5,0:5:15:0,15,139	0/0:6,0:6:15:0,15,164	0/0:3,0:3:9:0,9,92	./.:.:.:.:.	0/0:11,0:11:33:0,33,334	1/1:0,16:16:48:507,48,0	0/0:11,0:11:33:0,33,330	1/1:0,23:23:69:721,69,0	0/0:5,0:5:15:0,15,153	0/0:7,0:7:21:0,21,214	0/0:2,0:2:6:0,6,64	0/0:2,0:2:6:0,6,59	0/0:6,0:6:18:0,18,184	0/0:3,0:3:9:0,9,93	0/0:2,0:2:3:0,3,45	0/0:5,0:5:15:0,15,148	0/0:7,0:7:21:0,21,215	0/0:8,0:8:24:0,24,243	0/0:1,0:1:3:0,3,32	0/0:2,0:2:6:0,6,61	0/0:1,0:1:3:0,3,31	0/0:3,0:3:9:0,9,92	0/0:6,0:6:18:0,18,178	0/0:4,0:4:12:0,12,119	0/0:1,0:1:3:0,3,32	0/0:4,0:4:12:0,12,119	0/0:5,0:5:15:0,15,151	0/0:5,0:5:15:0,15,149	1/1:0,6:6:15:172,15,0	0/0:2,0:2:6:0,6,63	0/0:6,0:6:18:0,18,177	0/0:2,0:2:6:0,6,63	0/0:2,0:2:6:0,6,60	1/1:0,2:2:6:63,6,0	0/0:2,0:2:3:0,3,45	1/1:0,3:3:9:95,9,0	0/1:2,2:4:47:55,0,47	0/0:4,0:4:12:0,12,118	0/0:1,0:1:3:0,3,32	0/0:2,0:2:3:0,3,45	0/1:1,1:2:26:26,0,26	0/0:2,0:2:6:0,6,61	0/0:4,0:4:12:0,12,123	0/0:2,0:2:6:0,6,61	./.:.:.:.:.	0/0:3,0:3:9:0,9,95	1/1:0,2:2:6:63,6,0	1/1:0,4:4:12:131,12,0	0/0:5,0:5:15:0,15,151	0/0:6,0:6:18:0,18,179	1/1:0,9:9:27:289,27,0	0/0:8,0:8:21:0,21,231	0/0:3,0:3:9:0,9,92	0/0:3,0:3:9:0,9,91	0/0:4,0:4:12:0,12,124	0/0:3,0:3:9:0,9,91	./.:.:.:.:.	0/0:1,0:1:3:0,3,31	0/0:5,0:5:15:0,15,145	0/0:2,0:2:6:0,6,63	0/0:3,0:3:9:0,9,89	0/0:3,0:3:9:0,9,89	0/0:3,0:3:9:0,9,93	0/0:4,0:4:12:0,12,125	0/0:6,0:6:18:0,18,182	0/0:4,0:4:12:0,12,118	0/0:2,0:2:6:0,6,59	1/1:0,4:4:12:127,12,0	0/0:7,0:7:21:0,21,209	1/1:0,2:2:6:65,6,0	0/0:2,0:2:6:0,6,59	0/0:3,0:3:9:0,9,97	0/0:2,0:2:6:0,6,62	0/0:5,0:5:15:0,15,150	0/0:3,0:3:9:0,9,97	0/0:5,0:5:15:0,15,157	0/0:5,0:5:15:0,15,151	0/0:1,0:1:3:0,3,30	0/0:7,0:7:21:0,21,217	0/0:7,0:7:21:0,21,209	1/1:0,5:5:12:141,12,0	0/0:1,0:1:3:0,3,31	1/1:0,3:3:9:92,9,0	0/0:1,0:1:3:0,3,30	1/1:0,2:2:6:61,6,0	1/1:0,2:2:6:63,6,0	1/1:0,3:3:9:97,9,0	1/1:0,3:3:9:95,9,0	0/0:1,0:1:3:0,3,30	1/1:0,2:2:6:63,6,0	1/1:0,3:3:9:95,9,0	0/0:5,0:5:15:0,15,150	./.:.:.:.:.	0/0:2,0:2:6:0,6,61	0/0:6,0:6:9:0,9,134	0/0:8,0:8:18:0,18,215	0/0:3,0:3:6:0,6,75	./.:.:.:.:.	0/0:4,0:4:6:0,6,89	0/0:33,0:33:99:0,99,1106
chr1	34114387	.	C	T	3007.59	.	AC=39;AF=0.150;AN=260;BaseQRankSum=-0.390;DP=821;Dels=0.00;FS=1.177;HaplotypeScore=0.0487;InbreedingCoeff=0.5474;MLEAC=36;MLEAF=0.138;MQ=59.60;MQ0=0;MQRankSum=0.385;QD=23.87;ReadPosRankSum=-0.686	GT:AD:DP:GQ:PL	0/0:37,0:37:99:0,111,1167	1/1:0,18:18:54:551,54,0	0/0:10,0:10:30:0,30,306	0/0:37,0:37:99:0,111,1096	0/0:8,0:8:24:0,24,249	0/0:4,0:4:9:0,9,109	0/0:8,0:8:24:0,24,236	0/0:2,0:2:6:0,6,63	0/0:4,0:4:12:0,12,127	0/0:12,0:12:36:0,36,359	0/0:2,0:2:6:0,6,66	0/0:12,0:12:36:0,36,355	0/0:16,0:16:45:0,45,482	./.:.:.:.:.	0/0:15,0:15:42:0,42,442	1/1:0,10:10:30:302,30,0	0/0:15,0:15:45:0,45,452	0/0:1,0:1:3:0,3,32	0/0:2,0:2:6:0,6,61	0/0:2,0:2:6:0,6,59	0/0:4,0:4:12:0,12,128	0/0:10,0:10:24:0,24,270	0/0:19,0:19:48:0,48,537	0/0:11,0:11:33:0,33,335	0/0:2,0:2:6:0,6,64	0/0:16,0:16:48:0,48,496	1/1:0,12:12:36:373,36,0	0/0:4,0:4:12:0,12,125	1/1:0,1:1:3:32,3,0	0/0:15,0:15:39:0,39,414	1/1:1,5:6:15:150,15,0	1/1:0,3:3:9:98,9,0	1/1:0,13:13:33:357,33,0	0/0:2,0:2:6:0,6,68	0/0:23,0:23:60:0,60,632	0/0:3,0:3:9:0,9,95	0/0:16,0:16:45:0,45,463	0/1:5,3:8:58:58,0,135	1/1:0,8:8:21:225,21,0	1/1:0,1:1:3:32,3,0	0/0:3,0:3:9:0,9,96	0/0:13,0:13:36:0,36,376	0/0:18,0:18:51:0,51,503	0/0:12,0:12:36:0,36,363	0/0:17,0:17:45:0,45,475	0/0:12,0:12:33:0,33,352	0/0:17,0:17:48:0,48,510	0/0:3,0:3:6:0,6,63	1/1:0,2:2:3:45,3,0	0/0:4,0:4:12:0,12,120	0/0:1,0:1:3:0,3,31	0/0:6,0:6:18:0,18,185	0/0:7,0:7:21:0,21,220	0/0:2,0:2:6:0,6,62	0/0:2,0:2:6:0,6,59	0/0:1,0:1:3:0,3,34	0/0:3,0:3:9:0,9,86	0/0:6,0:6:18:0,18,187	0/0:1,0:1:3:0,3,30	0/0:6,0:6:18:0,18,182	0/0:3,0:3:9:0,9,97	0/0:1,0:1:3:0,3,34	0/0:4,0:4:12:0,12,118	0/0:2,0:2:6:0,6,60	0/1:4,6:10:92:153,0,92	0/0:5,0:5:15:0,15,151	0/0:1,0:1:3:0,3,32	0/0:6,0:6:18:0,18,183	0/0:2,0:2:6:0,6,61	./.:.:.:.:.	0/0:2,0:2:3:0,3,31	0/0:3,0:3:9:0,9,90	0/0:4,0:4:12:0,12,120	0/0:4,0:4:12:0,12,124	0/0:2,0:2:6:0,6,61	0/0:2,0:2:6:0,6,62	./.:.:.:.:.	0/0:3,0:3:9:0,9,86	./.:.:.:.:.	0/0:2,0:2:3:0,3,45	./.:.:.:.:.	0/0:2,0:2:6:0,6,60	0/0:2,0:2:6:0,6,61	0/0:2,0:2:6:0,6,59	0/0:2,0:2:6:0,6,63	0/0:6,0:6:18:0,18,183	1/1:0,9:9:27:284,27,0	0/0:2,0:2:6:0,6,61	0/0:2,0:2:6:0,6,61	0/0:8,0:8:24:0,24,235	./.:.:.:.:.	0/0:2,0:2:3:0,3,45	0/0:4,0:4:12:0,12,119	0/0:1,0:1:3:0,3,30	0/0:4,0:4:9:0,9,93	0/0:1,0:1:3:0,3,32	0/1:1,4:5:18:113,0,18	0/0:1,0:1:3:0,3,31	1/1:0,1:1:3:30,3,0	0/0:1,0:1:3:0,3,30	0/0:6,0:6:18:0,18,182	./.:.:.:.:.	0/0:5,0:5:15:0,15,154	0/0:5,0:5:15:0,15,148	0/0:1,0:1:3:0,3,31	0/0:8,0:8:24:0,24,243	0/0:11,0:11:30:0,30,313	0/0:7,0:7:21:0,21,207	1/1:0,2:2:6:65,6,0	0/0:2,0:2:6:0,6,57	0/0:6,0:6:18:0,18,187	1/1:0,2:2:6:67,6,0	1/1:0,4:4:12:122,12,0	1/1:0,4:4:12:124,12,0	1/1:0,2:2:6:64,6,0	1/1:0,5:5:15:153,15,0	0/0:8,0:8:24:0,24,243	0/0:1,0:1:3:0,3,31	0/0:1,0:1:3:0,3,32	0/0:4,0:4:12:0,12,125	0/0:7,0:7:15:0,15,170	0/0:3,0:3:9:0,9,91	0/0:4,0:4:12:0,12,124	0/0:2,0:2:6:0,6,68	0/0:4,0:4:12:0,12,118	0/0:6,0:6:18:0,18,187	0/0:5,0:5:15:0,15,152	0/0:4,0:4:12:0,12,119	0/0:1,0:1:3:0,3,32	0/0:4,0:4:6:0,6,89	0/0:6,0:6:12:0,12,152	0/0:11,0:11:24:0,24,287	0/0:2,0:2:3:0,3,45	0/0:3,0:3:6:0,6,74	0/0:4,0:4:6:0,6,89	0/0:5,0:5:12:0,12,137	0/0:27,0:27:81:0,81,917
chr1	34114523	.	C	A	13004.4	.	AC=111;AF=0.440;AN=252;BaseQRankSum=-10.715;DP=953;Dels=0.00;FS=0.561;HaplotypeScore=0.0957;InbreedingCoeff=0.7278;MLEAC=110;MLEAF=0.437;MQ=59.44;MQ0=0;MQRankSum=-1.675;QD=26.11;ReadPosRankSum=-5.080	GT:AD:DP:GQ:PL	1/1:0,51:51:99:1585,153,0	1/1:0,28:28:78:815,78,0	1/1:0,15:15:42:433,42,0	1/1:0,57:57:99:1659,159,0	0/0:8,0:8:24:0,24,244	0/0:9,0:9:27:0,27,285	0/1:13,11:24:99:250,0,318	0/0:5,0:5:15:0,15,163	0/1:1,2:3:24:56,0,24	0/0:16,0:16:48:0,48,512	./.:.:.:.:.	0/0:12,0:12:36:0,36,386	0/0:14,0:14:39:0,39,435	1/1:0,1:1:3:31,3,0	0/0:17,0:17:48:0,48,517	1/1:0,14:14:42:424,42,0	0/0:18,0:18:54:0,54,571	1/1:0,5:5:15:154,15,0	1/1:0,8:8:18:206,18,0	1/1:0,3:3:9:86,9,0	1/1:0,3:3:9:98,9,0	0/0:7,0:7:21:0,21,217	1/1:0,14:14:42:418,42,0	0/0:17,0:17:51:0,51,546	1/1:0,4:4:12:124,12,0	1/1:0,15:15:45:444,45,0	1/1:0,17:17:51:508,51,0	0/0:3,0:3:9:0,9,99	1/1:0,4:4:12:128,12,0	0/0:22,0:22:66:0,66,693	0/1:1,2:3:22:26,0,22	1/1:0,4:4:12:128,12,0	1/1:0,14:14:42:422,42,0	0/0:1,0:1:3:0,3,33	1/1:0,20:20:60:595,60,0	1/1:0,4:4:12:124,12,0	0/0:15,0:15:45:0,45,479	0/1:7,5:12:99:108,0,172	1/1:0,10:10:27:270,27,0	1/1:0,1:1:3:30,3,0	0/0:2,0:2:6:0,6,69	0/0:10,0:10:30:0,30,314	0/0:17,0:17:48:0,48,515	0/0:17,0:17:48:0,48,519	0/0:12,0:12:36:0,36,379	0/0:12,0:12:33:0,33,347	1/1:0,15:15:45:456,45,0	0/0:3,0:3:9:0,9,100	./.:.:.:.:.	1/1:0,5:5:15:148,15,0	./.:.:.:.:.	1/1:0,6:6:18:184,18,0	1/1:0,5:5:15:148,15,0	1/1:0,1:1:3:30,3,0	0/0:7,0:7:21:0,21,223	0/0:1,0:1:3:0,3,32	0/0:2,0:2:6:0,6,63	0/0:5,0:5:15:0,15,162	1/1:0,5:5:15:152,15,0	0/0:6,0:6:18:0,18,189	0/0:3,0:3:9:0,9,86	./.:.:.:.:.	0/0:8,0:8:24:0,24,255	0/0:2,0:2:6:0,6,63	1/1:0,8:8:24:241,24,0	0/0:3,0:3:9:0,9,95	0/0:5,0:5:15:0,15,158	0/0:9,0:9:21:0,21,248	0/0:8,0:8:21:0,21,222	1/1:0,2:2:6:61,6,0	0/0:2,0:2:6:0,6,61	1/1:0,5:5:12:134,12,0	0/0:2,0:2:6:0,6,65	0/0:7,0:7:21:0,21,214	0/0:6,0:6:18:0,18,184	0/0:4,0:4:12:0,12,132	0/0:2,0:2:6:0,6,64	0/1:4,1:5:18:18,0,95	./.:.:.:.:.	./.:.:.:.:.	1/1:0,3:3:6:74,6,0	1/1:0,3:3:6:74,6,0	1/1:0,4:4:12:122,12,0	0/0:7,0:7:21:0,21,228	0/0:4,0:4:12:0,12,124	1/1:0,4:4:12:127,12,0	1/1:0,10:10:27:288,27,0	0/0:6,0:6:18:0,18,188	0/0:2,0:2:6:0,6,65	0/0:5,0:5:15:0,15,161	./.:.:.:.:.	0/0:1,0:1:3:0,3,32	0/1:2,1:3:21:21,0,54	0/0:3,0:3:9:0,9,93	0/0:6,0:6:15:0,15,176	./.:.:.:.:.	1/1:0,3:3:9:100,9,0	0/0:3,0:3:9:0,9,95	1/1:0,4:4:12:118,12,0	0/0:1,0:1:3:0,3,32	1/1:0,5:5:15:152,15,0	0/0:1,0:1:3:0,3,32	0/0:5,0:5:15:0,15,157	1/1:0,1:1:3:30,3,0	0/0:1,0:1:3:0,3,28	1/1:0,9:9:24:256,24,0	0/0:4,0:4:12:0,12,128	1/1:0,5:5:15:148,15,0	1/1:0,2:2:6:64,6,0	1/1:0,4:4:9:103,9,0	1/1:0,10:10:30:286,30,0	1/1:0,2:2:6:65,6,0	1/1:0,8:8:21:227,21,0	1/1:0,6:6:18:175,18,0	1/1:0,2:2:6:61,6,0	1/1:0,7:7:21:213,21,0	0/0:5,0:5:12:0,12,127	./.:.:.:.:.	0/0:3,0:3:9:0,9,95	0/0:6,0:6:18:0,18,187	0/0:5,0:5:15:0,15,162	0/0:8,0:8:24:0,24,239	0/0:5,0:5:15:0,15,160	0/1:2,1:3:21:21,0,54	0/0:2,0:2:6:0,6,63	1/1:0,4:4:12:117,12,0	0/0:4,0:4:12:0,12,126	0/0:5,0:5:15:0,15,163	0/0:3,0:3:9:0,9,95	./.:.:.:.:.	1/1:0,1:1:3:30,3,0	0/0:6,0:6:15:0,15,171	1/1:0,4:4:6:89,6,0	0/0:1,0:1:3:0,3,32	./.:.:.:.:.	0/0:5,0:5:9:0,9,105	0/0:29,0:29:87:0,87,982
chr1	34114538	.	C	A	1331.63	.	AC=19;AF=0.075;AN=254;BaseQRankSum=0.761;DP=996;Dels=0.00;FS=7.326;HaplotypeScore=0.0608;InbreedingCoeff=0.4459;MLEAC=15;MLEAF=0.059;MQ=59.50;MQ0=0;MQRankSum=-0.575;QD=17.52;ReadPosRankSum=-0.014	GT:AD:DP:GQ:PL	0/0:52,0:52:99:0,156,1608	0/0:30,0:30:84:0,84,882	0/0:17,0:17:48:0,48,507	0/0:55,0:55:99:0,159,1643	0/0:8,0:8:24:0,24,251	0/0:9,0:9:27:0,27,268	0/1:13,13:26:99:318,0,292	0/0:4,0:4:12:0,12,124	0/0:3,0:3:9:0,9,98	0/0:20,0:20:60:0,60,606	./.:.:.:.:.	0/0:13,0:13:39:0,39,388	0/0:16,0:16:42:0,42,459	0/0:1,0:1:3:0,3,30	0/0:19,0:19:54:0,54,566	0/0:19,0:19:57:0,57,588	0/0:17,0:17:51:0,51,518	0/0:5,0:5:15:0,15,159	0/0:7,0:7:18:0,18,196	0/0:3,0:3:9:0,9,83	0/0:4,0:4:12:0,12,136	0/0:7,0:7:21:0,21,220	0/0:15,0:15:42:0,42,445	0/0:21,0:21:63:0,63,653	1/1:0,4:4:12:131,12,0	0/0:21,0:21:63:0,63,636	0/0:18,0:18:54:0,54,556	0/0:3,0:3:9:0,9,94	0/0:3,0:3:9:0,9,99	0/0:24,0:24:69:0,69,714	0/0:3,0:3:6:0,6,65	0/0:6,0:6:18:0,18,196	0/0:14,0:14:42:0,42,436	0/0:2,0:2:6:0,6,65	0/0:21,0:21:63:0,63,646	1/1:0,4:4:12:124,12,0	0/0:22,0:22:63:0,63,661	0/0:6,0:6:15:0,15,165	0/0:11,0:11:33:0,33,329	1/1:0,1:1:3:32,3,0	0/0:2,0:2:6:0,6,63	0/0:11,0:11:33:0,33,332	0/0:20,0:20:57:0,57,597	0/0:16,0:16:48:0,48,487	0/0:15,0:15:45:0,45,458	0/0:11,0:11:30:0,30,301	0/0:9,0:9:27:0,27,273	0/0:3,0:3:9:0,9,94	0/0:1,0:1:3:0,3,32	0/0:3,0:3:9:0,9,89	./.:.:.:.:.	0/0:7,0:7:21:0,21,213	0/0:6,0:6:18:0,18,182	1/1:0,3:3:9:96,9,0	0/0:8,0:8:24:0,24,239	0/0:1,0:1:3:0,3,31	0/0:3,0:3:9:0,9,97	0/0:5,0:5:15:0,15,151	0/0:4,0:4:12:0,12,118	0/0:7,0:7:21:0,21,207	0/0:3,0:3:9:0,9,87	./.:.:.:.:.	0/0:10,0:10:30:0,30,314	0/0:2,0:2:6:0,6,59	0/1:5,4:9:97:97,0,131	0/0:3,0:3:9:0,9,89	0/0:5,0:5:15:0,15,151	0/0:11,0:11:27:0,27,304	0/0:5,0:5:15:0,15,152	0/0:2,0:2:6:0,6,63	0/0:2,0:2:6:0,6,61	0/0:2,0:2:6:0,6,58	0/0:2,0:2:6:0,6,63	0/0:6,0:6:18:0,18,180	0/0:7,0:7:21:0,21,211	0/0:3,0:3:9:0,9,89	0/0:2,0:2:6:0,6,60	0/0:6,0:6:15:0,15,162	./.:.:.:.:.	./.:.:.:.:.	0/0:1,0:1:3:0,3,29	0/0:3,0:3:6:0,6,75	0/0:3,0:3:9:0,9,99	0/0:5,0:5:15:0,15,149	0/0:4,0:4:12:0,12,124	1/1:0,5:5:15:157,15,0	0/0:12,0:12:33:0,33,360	0/0:7,0:7:21:0,21,224	0/0:1,0:1:3:0,3,30	0/0:7,0:7:21:0,21,221	./.:.:.:.:.	0/0:2,0:2:6:0,6,67	0/1:3,2:5:50:50,0,80	0/0:3,0:3:9:0,9,94	0/0:5,0:5:12:0,12,142	./.:.:.:.:.	0/0:3,0:3:9:0,9,97	0/0:3,0:3:9:0,9,89	0/0:2,0:2:6:0,6,61	0/0:2,0:2:6:0,6,61	1/1:0,4:4:12:129,12,0	0/0:1,0:1:3:0,3,30	0/0:5,0:5:15:0,15,145	0/0:1,0:1:3:0,3,32	0/0:2,0:2:6:0,6,65	0/0:10,0:10:27:0,27,300	0/0:5,0:5:15:0,15,155	0/0:5,0:5:15:0,15,148	0/0:2,0:2:6:0,6,65	1/1:0,4:4:9:105,9,0	1/1:0,11:11:33:340,33,0	0/0:2,0:2:6:0,6,65	0/0:10,0:10:24:0,24,259	0/0:4,0:4:12:0,12,122	0/0:2,0:2:6:0,6,62	0/0:8,0:8:24:0,24,249	0/0:4,0:4:12:0,12,117	./.:.:.:.:.	0/0:3,0:3:9:0,9,92	0/0:4,0:4:12:0,12,122	0/0:5,0:5:15:0,15,156	0/0:8,0:8:24:0,24,239	0/0:7,0:7:21:0,21,217	0/0:4,0:4:12:0,12,122	0/0:2,0:2:6:0,6,61	0/0:2,0:2:6:0,6,60	0/0:4,0:4:12:0,12,118	0/0:6,0:6:18:0,18,184	0/0:3,0:3:9:0,9,92	./.:.:.:.:.	0/0:1,0:1:3:0,3,29	0/0:8,0:8:18:0,18,212	0/0:4,0:4:6:0,6,89	0/0:1,0:1:3:0,3,30	./.:.:.:.:.	0/0:2,0:2:3:0,3,45	0/0:30,0:30:90:0,90,1016
chr1	34115033	.	C	T	484.52	.	AC=19;AF=0.086;AN=222;BaseQRankSum=-1.732;DP=441;Dels=0.00;FS=0.000;HaplotypeScore=0.0444;InbreedingCoeff=0.3367;MLEAC=14;MLEAF=0.063;MQ=59.69;MQ0=0;MQRankSum=-0.776;QD=20.19;ReadPosRankSum=-1.533	GT:AD:DP:GQ:PL	0/0:32,0:32:96:0,96,1030	0/0:13,0:13:39:0,39,418	0/0:7,0:7:21:0,21,232	0/0:10,0:10:30:0,30,323	0/0:6,0:6:18:0,18,191	0/0:2,0:2:6:0,6,63	1/1:0,1:1:3:32,3,0	./.:.:.:.:.	./.:.:.:.:.	0/0:5,0:5:15:0,15,161	./.:.:.:.:.	0/0:8,0:8:18:0,18,218	0/0:12,0:12:36:0,36,388	./.:.:.:.:.	0/0:8,0:8:24:0,24,260	0/0:9,0:9:27:0,27,292	0/0:2,0:2:3:0,3,34	./.:.:.:.:.	./.:.:.:.:.	0/0:1,0:1:3:0,3,32	./.:.:.:.:.	0/0:3,0:3:9:0,9,92	1/1:0,3:3:9:89,9,0	0/0:10,0:10:27:0,27,299	./.:.:.:.:.	0/0:6,0:6:18:0,18,187	0/0:10,0:10:30:0,30,318	0/0:1,0:1:3:0,3,31	0/0:1,0:1:3:0,3,34	0/0:6,0:6:18:0,18,192	./.:.:.:.:.	0/0:1,0:1:3:0,3,33	0/0:5,0:5:15:0,15,162	./.:.:.:.:.	0/0:3,0:3:9:0,9,99	./.:.:.:.:.	0/0:9,0:9:27:0,27,289	0/0:1,0:1:3:0,3,32	0/0:6,0:6:15:0,15,175	./.:.:.:.:.	0/0:1,0:1:3:0,3,35	0/0:5,0:5:15:0,15,157	0/0:10,0:10:30:0,30,306	0/0:4,0:4:12:0,12,126	0/0:8,0:8:24:0,24,257	0/0:3,0:3:9:0,9,99	0/0:2,0:2:6:0,6,56	./.:.:.:.:.	0/0:1,0:1:3:0,3,33	0/0:2,0:2:6:0,6,67	0/0:2,0:2:6:0,6,65	0/0:2,0:2:6:0,6,65	0/0:3,0:3:9:0,9,90	1/1:0,4:4:12:122,12,0	0/0:4,0:4:12:0,12,124	0/0:1,0:1:3:0,3,32	0/0:4,0:4:12:0,12,126	0/0:4,0:4:12:0,12,130	0/0:3,0:3:9:0,9,94	0/0:5,0:5:15:0,15,159	0/0:1,0:1:3:0,3,34	0/0:2,0:2:6:0,6,63	0/0:4,0:4:12:0,12,125	0/0:2,0:2:6:0,6,65	./.:.:.:.:.	0/0:3,0:3:9:0,9,100	0/0:5,0:5:15:0,15,162	0/0:2,0:2:6:0,6,65	0/0:2,0:2:6:0,6,63	./.:.:.:.:.	0/0:4,0:4:9:0,9,111	./.:.:.:.:.	0/0:2,0:2:6:0,6,67	0/0:5,0:5:15:0,15,162	0/0:5,0:5:15:0,15,161	0/0:1,0:1:3:0,3,32	0/0:2,0:2:6:0,6,67	0/0:1,0:1:3:0,3,32	0/0:1,0:1:3:0,3,32	0/0:5,0:5:15:0,15,162	0/0:1,0:1:3:0,3,33	0/0:1,0:1:3:0,3,32	0/0:2,0:2:6:0,6,69	0/0:3,0:3:9:0,9,99	0/0:7,0:7:21:0,21,221	1/1:0,2:2:6:61,6,0	0/0:1,0:1:3:0,3,33	0/0:2,0:2:6:0,6,66	0/0:8,0:8:24:0,24,257	0/0:1,0:1:3:0,3,33	0/0:1,0:1:3:0,3,33	./.:.:.:.:.	0/1:1,2:3:23:56,0,23	0/0:2,0:2:6:0,6,61	0/0:1,0:1:3:0,3,32	./.:.:.:.:.	0/0:2,0:2:6:0,6,64	0/0:2,0:2:6:0,6,67	0/0:1,0:1:3:0,3,32	0/0:1,0:1:3:0,3,32	1/1:0,1:1:3:31,3,0	0/0:1,0:1:3:0,3,32	0/0:2,0:2:6:0,6,65	0/0:3,0:3:9:0,9,100	0/0:2,0:2:6:0,6,67	1/1:0,5:5:15:148,15,0	0/0:4,0:4:12:0,12,130	0/0:3,0:3:9:0,9,95	./.:.:.:.:.	1/1:0,1:1:3:28,3,0	1/1:0,2:2:6:59,6,0	./.:.:.:.:.	0/0:5,0:5:15:0,15,162	0/0:2,0:2:6:0,6,65	0/0:3,0:3:9:0,9,100	./.:.:.:.:.	0/0:5,0:5:15:0,15,159	0/0:2,0:2:6:0,6,66	0/0:2,0:2:6:0,6,65	./.:.:.:.:.	0/0:5,0:5:15:0,15,158	0/0:2,0:2:6:0,6,63	0/0:4,0:4:12:0,12,128	0/0:1,0:1:3:0,3,33	./.:.:.:.:.	1/1:0,2:2:6:62,6,0	0/0:2,0:2:6:0,6,66	0/0:2,0:2:6:0,6,63	./.:.:.:.:.	0/0:3,0:3:6:0,6,76	0/0:4,0:4:6:0,6,89	0/0:2,0:2:6:0,6,65	0/0:2,0:2:3:0,3,45	0/0:2,0:2:3:0,3,45	./.:.:.:.:.	./.:.:.:.:.	0/0:30,0:30:90:0,90,1001
chr1	34115232	.	A	T	8228.1	.	AC=174;AF=0.845;AN=206;BaseQRankSum=-4.470;DP=360;Dels=0.00;FS=5.956;HaplotypeScore=0.1928;InbreedingCoeff=0.2090;MLEAC=176;MLEAF=0.854;MQ=59.33;MQ0=0;MQRankSum=-0.315;QD=26.29;ReadPosRankSum=1.342	GT:AD:DP:GQ:PL	0/1:1,10:11:3:265,0,3	1/1:0,12:12:33:333,33,0	1/1:0,8:8:24:248,24,0	1/1:1,24:25:42:703,42,0	1/1:0,5:5:15:145,15,0	1/1:0,2:2:6:62,6,0	./.:.:.:.:.	./.:.:.:.:.	./.:.:.:.:.	1/1:0,3:3:9:95,9,0	0/0:1,0:1:3:0,3,32	1/1:0,4:4:9:109,9,0	1/1:0,13:13:33:345,33,0	1/1:0,1:1:3:32,3,0	0/1:1,10:11:1:242,0,1	1/1:0,2:2:6:62,6,0	1/1:0,3:3:9:93,9,0	./.:.:.:.:.	1/1:0,2:2:6:61,6,0	./.:.:.:.:.	1/1:0,1:1:3:33,3,0	1/1:0,2:2:6:62,6,0	0/1:1,5:6:17:122,0,17	1/1:0,7:7:15:170,15,0	1/1:0,1:1:3:34,3,0	0/1:2,4:6:19:81,0,19	1/1:0,5:5:15:150,15,0	./.:.:.:.:.	1/1:0,1:1:3:33,3,0	0/1:2,5:7:33:109,0,33	./.:.:.:.:.	./.:.:.:.:.	0/1:1,4:5:20:93,0,20	./.:.:.:.:.	1/1:0,4:4:12:118,12,0	0/0:1,0:1:3:0,3,31	1/1:0,7:7:21:209,21,0	./.:.:.:.:.	0/1:1,6:7:11:156,0,11	./.:.:.:.:.	./.:.:.:.:.	0/1:2,8:10:21:188,0,21	1/1:0,7:7:21:212,21,0	1/1:0,1:1:3:32,3,0	1/1:0,6:6:18:184,18,0	0/0:2,0:2:6:0,6,61	1/1:0,4:4:12:122,12,0	./.:.:.:.:.	1/1:0,2:2:6:62,6,0	0/0:4,0:4:9:0,9,94	0/0:2,0:2:6:0,6,62	0/0:1,0:1:3:0,3,32	0/0:4,0:4:12:0,12,116	1/1:0,1:1:3:26,3,0	1/1:0,3:3:6:64,6,0	./.:.:.:.:.	1/1:0,2:2:6:63,6,0	./.:.:.:.:.	1/1:0,1:1:3:23,3,0	1/1:0,3:3:9:95,9,0	1/1:0,1:1:3:32,3,0	1/1:0,2:2:6:67,6,0	1/1:0,6:6:18:187,18,0	1/1:0,5:5:15:153,15,0	1/1:0,2:2:6:63,6,0	1/1:0,1:1:3:25,3,0	./.:.:.:.:.	1/1:0,3:3:9:89,9,0	1/1:0,2:2:6:61,6,0	./.:.:.:.:.	1/1:0,1:1:3:31,3,0	1/1:0,1:1:3:30,3,0	1/1:0,1:1:3:30,3,0	1/1:0,1:1:3:32,3,0	1/1:0,1:1:3:32,3,0	1/1:0,1:1:3:32,3,0	./.:.:.:.:.	1/1:0,1:1:3:32,3,0	./.:.:.:.:.	1/1:0,3:3:9:88,9,0	./.:.:.:.:.	1/1:0,1:1:3:32,3,0	1/1:0,3:3:9:97,9,0	1/1:0,3:3:9:97,9,0	1/1:0,4:4:12:115,12,0	1/1:0,2:2:6:62,6,0	1/1:0,3:3:9:96,9,0	./.:.:.:.:.	1/1:0,2:2:6:62,6,0	1/1:0,2:2:6:59,6,0	1/1:0,2:2:6:55,6,0	1/1:0,1:1:3:30,3,0	1/1:0,5:5:15:153,15,0	1/1:0,2:2:3:30,3,0	1/1:0,2:2:6:61,6,0	./.:.:.:.:.	0/1:1,1:2:24:24,0,26	1/1:0,2:2:6:61,6,0	1/1:0,1:1:3:25,3,0	1/1:0,1:1:3:30,3,0	./.:.:.:.:.	./.:.:.:.:.	1/1:0,1:1:3:28,3,0	1/1:0,2:2:6:63,6,0	./.:.:.:.:.	1/1:0,2:2:6:65,6,0	0/0:1,0:1:3:0,3,32	./.:.:.:.:.	1/1:0,1:1:3:31,3,0	./.:.:.:.:.	./.:.:.:.:.	1/1:0,1:1:3:31,3,0	1/1:0,2:2:6:63,6,0	0/1:1,1:2:26:26,0,26	1/1:0,3:3:9:95,9,0	./.:.:.:.:.	1/1:0,4:4:9:110,9,0	1/1:0,1:1:3:32,3,0	1/1:0,2:2:6:61,6,0	./.:.:.:.:.	1/1:0,2:2:3:31,3,0	1/1:0,2:2:3:32,3,0	1/1:0,5:5:15:159,15,0	1/1:0,3:3:9:94,9,0	1/1:0,1:1:3:32,3,0	1/1:0,1:1:3:25,3,0	1/1:0,2:2:6:62,6,0	1/1:0,1:1:3:31,3,0	1/1:0,2:2:6:63,6,0	1/1:0,2:2:3:45,3,0	./.:.:.:.:.	./.:.:.:.:.	./.:.:.:.:.	0/0:4,0:4:9:0,9,106	./.:.:.:.:.	0/0:2,0:2:3:0,3,45	0/0:25,0:25:75:0,75,846
chr1	34122027	.	G	A	1859.74	.	AC=27;AF=0.104;AN=260;BaseQRankSum=-4.517;DP=1042;Dels=0.00;FS=4.797;HaplotypeScore=0.0504;InbreedingCoeff=0.5391;MLEAC=24;MLEAF=0.092;MQ=59.68;MQ0=0;MQRankSum=-0.032;QD=21.62;ReadPosRankSum=-0.830	GT:AD:DP:GQ:PL	0/0:68,0:68:99:0,205,2246	0/0:14,0:14:42:0,42,449	0/0:29,0:29:87:0,87,915	0/0:47,0:47:99:0,141,1438	0/0:13,0:13:39:0,39,402	0/0:18,0:18:51:0,51,552	0/0:17,0:17:48:0,48,520	0/0:3,0:3:9:0,9,95	0/0:4,0:4:12:0,12,134	0/0:22,1:23:66:0,66,698	0/0:1,0:1:3:0,3,35	0/0:10,0:11:27:0,27,304	0/0:10,0:10:30:0,30,325	0/0:1,0:1:3:0,3,34	0/0:22,0:22:63:0,63,677	0/0:15,0:15:45:0,45,483	0/0:20,0:20:57:0,57,597	0/0:2,0:2:6:0,6,66	0/0:10,0:10:27:0,27,286	0/0:6,0:6:18:0,18,195	0/0:6,0:6:18:0,18,195	1/1:0,18:18:48:517,48,0	0/0:20,0:20:51:0,51,578	0/0:25,0:25:69:0,69,751	1/1:0,3:3:9:86,9,0	0/0:19,0:19:57:0,57,612	0/0:19,0:19:54:0,54,582	0/0:3,0:3:9:0,9,99	0/0:1,0:1:3:0,3,32	0/0:18,0:18:54:0,54,568	0/0:4,0:4:12:0,12,130	0/0:5,0:5:15:0,15,164	0/0:17,0:17:42:0,42,473	0/0:5,0:5:15:0,15,161	0/0:14,0:14:39:0,39,423	./.:.:.:.:.	0/0:17,0:17:51:0,51,528	0/0:17,0:17:45:0,45,502	0/0:7,0:7:21:0,21,222	0/1:3,1:4:19:19,0,86	0/0:2,0:2:6:0,6,66	0/0:14,0:14:36:0,36,401	0/0:18,0:18:54:0,54,573	0/0:14,0:14:39:0,39,433	0/0:18,0:18:51:0,51,550	0/0:27,0:27:81:0,81,852	0/0:6,0:6:18:0,18,189	0/0:2,0:2:6:0,6,65	./.:.:.:.:.	0/0:3,0:3:9:0,9,92	0/0:2,0:2:6:0,6,59	0/0:2,0:2:3:0,3,30	0/0:6,0:6:18:0,18,184	0/0:1,0:1:3:0,3,32	0/0:6,0:6:18:0,18,189	0/0:3,0:3:9:0,9,97	0/0:2,0:2:6:0,6,62	0/0:5,0:5:15:0,15,158	./.:.:.:.:.	0/0:4,0:4:12:0,12,123	0/0:4,0:4:12:0,12,128	0/0:4,0:4:9:0,9,109	0/0:4,0:4:12:0,12,123	0/0:2,0:2:6:0,6,61	1/1:0,6:6:18:185,18,0	0/0:3,0:3:9:0,9,91	0/0:5,0:5:15:0,15,159	0/0:7,0:7:21:0,21,223	0/0:3,0:3:9:0,9,95	0/0:2,0:2:6:0,6,64	0/0:2,0:2:6:0,6,67	0/0:1,0:1:3:0,3,32	0/0:1,0:1:3:0,3,32	0/0:3,0:3:9:0,9,95	0/0:2,0:2:6:0,6,65	0/0:6,0:6:18:0,18,193	0/0:4,0:4:12:0,12,126	0/0:1,0:1:3:0,3,32	0/0:1,0:1:3:0,3,30	0/0:2,0:2:6:0,6,69	./.:.:.:.:.	./.:.:.:.:.	0/0:4,0:4:12:0,12,124	0/0:3,0:3:9:0,9,96	0/0:4,0:4:9:0,9,110	1/1:0,3:3:9:95,9,0	0/0:2,0:2:6:0,6,64	0/0:4,0:4:12:0,12,129	0/0:5,0:5:15:0,15,152	0/0:2,0:2:6:0,6,70	./.:.:.:.:.	0/0:9,0:9:27:0,27,290	0/0:6,0:6:18:0,18,179	0/0:1,0:1:3:0,3,32	0/0:2,0:2:6:0,6,63	0/0:7,0:7:21:0,21,220	0/0:6,0:6:18:0,18,189	./.:.:.:.:.	0/0:1,0:1:3:0,3,32	0/0:4,0:4:12:0,12,122	0/0:8,0:8:24:0,24,259	0/0:5,0:5:15:0,15,161	0/0:3,0:3:6:0,6,73	0/0:4,0:4:6:0,6,89	1/1:0,3:3:9:95,9,0	0/0:4,0:4:12:0,12,126	0/0:5,0:5:15:0,15,162	0/0:9,0:9:21:0,21,247	0/1:5,1:6:13:13,0,138	1/1:0,3:3:9:97,9,0	1/1:0,8:8:24:249,24,0	0/1:5,1:6:13:13,0,141	0/0:5,0:5:15:0,15,161	0/0:4,0:4:12:0,12,128	0/0:7,0:7:21:0,21,218	0/0:9,0:9:27:0,27,287	0/0:1,0:1:3:0,3,33	0/0:4,0:4:12:0,12,128	0/0:5,0:5:15:0,15,153	1/1:0,7:7:21:224,21,0	0/0:4,0:4:12:0,12,129	0/0:6,0:6:18:0,18,197	1/1:0,3:3:9:96,9,0	1/1:0,8:8:24:252,24,0	1/1:0,2:2:6:60,6,0	0/0:3,0:3:9:0,9,97	1/1:0,6:6:18:185,18,0	0/0:5,0:5:15:0,15,156	0/0:2,0:2:6:0,6,60	0/0:8,0:8:18:0,18,219	0/0:3,0:3:9:0,9,96	0/0:2,0:2:3:0,3,45	0/0:6,0:6:9:0,9,134	0/0:3,0:3:6:0,6,75	0/0:2,0:2:3:0,3,45	0/0:5,0:5:9:0,9,121	0/0:51,0:51:99:0,153,1731
chr1	34122904	.	G	T	1709.92	.	AC=26;AF=0.098;AN=266;BaseQRankSum=-3.815;DP=873;Dels=0.00;FS=0.969;HaplotypeScore=0.1511;InbreedingCoeff=0.4866;MLEAC=22;MLEAF=0.083;MQ=59.72;MQ0=0;MQRankSum=-0.350;QD=23.75;ReadPosRankSum=-0.778	GT:AD:DP:GQ:PL	0/0:43,0:43:99:0,129,1350	0/0:7,0:7:21:0,21,213	0/0:14,0:14:42:0,42,436	0/0:37,0:37:99:0,111,1149	0/0:22,0:22:66:0,66,698	0/0:22,0:22:63:0,63,662	0/0:21,0:21:60:0,60,649	0/0:7,0:7:21:0,21,224	0/0:2,0:2:6:0,6,66	0/0:17,0:17:51:0,51,540	0/0:4,0:4:12:0,12,129	0/0:15,0:15:42:0,42,461	0/0:8,0:8:24:0,24,252	0/0:2,0:2:6:0,6,63	0/0:16,0:16:48:0,48,510	0/0:18,0:18:54:0,54,568	0/0:10,0:10:27:0,27,282	0/0:2,0:2:6:0,6,55	0/0:6,0:6:15:0,15,176	0/0:18,0:18:54:0,54,569	0/0:1,0:1:3:0,3,35	1/1:0,18:18:48:506,48,0	0/0:14,0:14:36:0,36,411	0/0:15,0:15:45:0,45,473	1/1:0,2:2:6:67,6,0	0/0:20,0:20:60:0,60,624	0/0:10,0:10:30:0,30,306	0/0:1,0:1:3:0,3,32	0/0:3,0:3:9:0,9,97	0/0:20,0:20:60:0,60,621	./.:.:.:.:.	0/0:2,0:2:6:0,6,64	0/0:24,0:24:69:0,69,741	0/0:1,0:1:3:0,3,33	0/0:11,0:11:30:0,30,332	0/1:1,3:4:24:77,0,24	0/0:18,0:18:54:0,54,568	0/0:13,0:13:36:0,36,389	0/0:11,0:11:33:0,33,341	./.:.:.:.:.	0/0:2,0:2:6:0,6,66	0/0:10,0:10:30:0,30,322	0/0:9,0:9:27:0,27,289	0/0:12,0:12:33:0,33,359	0/0:7,0:7:21:0,21,221	0/0:19,0:19:54:0,54,581	0/0:2,0:2:6:0,6,62	0/0:5,0:5:15:0,15,162	0/0:1,0:1:3:0,3,31	0/0:2,0:2:6:0,6,65	0/0:3,0:3:9:0,9,96	0/0:2,0:2:6:0,6,65	0/0:2,0:2:6:0,6,62	0/0:1,0:1:3:0,3,32	0/0:7,0:7:21:0,21,222	0/0:2,0:2:6:0,6,59	0/0:3,0:3:9:0,9,97	0/0:5,0:5:15:0,15,158	0/0:3,0:3:9:0,9,95	0/0:7,0:7:21:0,21,227	0/0:1,0:1:3:0,3,32	0/0:1,0:1:3:0,3,32	0/0:4,0:4:12:0,12,129	0/0:3,0:3:9:0,9,92	1/1:0,2:2:6:61,6,0	0/0:2,0:2:6:0,6,59	0/0:3,0:3:9:0,9,97	0/0:8,0:8:24:0,24,247	0/0:5,0:5:12:0,12,139	0/0:4,0:4:12:0,12,128	0/0:4,0:4:12:0,12,118	0/0:1,0:1:3:0,3,32	0/0:3,0:3:9:0,9,96	0/0:5,0:5:15:0,15,156	0/0:2,0:2:6:0,6,61	0/0:3,0:3:9:0,9,95	0/0:3,0:3:9:0,9,95	0/1:3,1:4:19:19,0,78	0/0:1,0:1:3:0,3,32	0/0:3,0:3:9:0,9,95	0/0:2,0:2:6:0,6,61	0/0:4,0:4:12:0,12,128	0/0:7,0:7:21:0,21,226	0/0:5,0:5:15:0,15,160	0/0:3,0:3:6:0,6,76	1/1:0,2:2:6:56,6,0	0/0:4,0:4:12:0,12,122	0/0:4,0:4:12:0,12,118	0/0:2,0:2:6:0,6,63	0/0:3,0:3:9:0,9,92	0/0:2,0:2:6:0,6,64	0/0:1,0:1:3:0,3,32	0/0:3,0:3:9:0,9,95	0/0:4,0:4:12:0,12,126	0/0:2,0:2:6:0,6,66	0/0:5,0:5:15:0,15,158	0/0:5,0:5:15:0,15,153	0/0:5,0:5:15:0,15,160	./.:.:.:.:.	./.:.:.:.:.	0/0:8,0:8:21:0,21,219	0/0:1,0:1:3:0,3,31	0/0:3,0:3:9:0,9,96	0/0:1,0:1:3:0,3,31	1/1:0,1:1:3:31,3,0	0/0:4,0:4:12:0,12,131	0/0:4,0:4:12:0,12,131	0/0:5,0:5:15:0,15,151	0/0:2,0:2:6:0,6,67	1/1:0,12:12:36:361,36,0	1/1:0,6:6:18:182,18,0	0/0:2,0:2:6:0,6,69	0/0:4,0:4:12:0,12,128	0/0:1,0:1:3:0,3,32	0/0:2,0:2:6:0,6,63	0/0:2,0:2:6:0,6,65	0/0:2,0:2:6:0,6,55	0/0:3,0:3:9:0,9,92	0/0:1,0:1:3:0,3,32	1/1:0,2:2:6:61,6,0	0/0:4,0:4:12:0,12,128	0/0:6,0:6:18:0,18,186	1/1:0,4:4:12:126,12,0	1/1:0,3:3:9:94,9,0	1/1:0,5:5:15:160,15,0	0/0:8,0:8:24:0,24,250	1/1:0,7:7:21:214,21,0	0/0:4,0:4:12:0,12,127	0/0:2,0:2:6:0,6,53	0/0:2,0:2:3:0,3,45	0/0:2,0:2:3:0,3,45	0/0:3,0:3:6:0,6,76	0/0:4,0:4:6:0,6,76	0/0:4,0:4:6:0,6,89	0/0:9,0:9:15:0,15,196	0/0:6,0:6:15:0,15,164	0/0:26,0:26:78:0,78,873
chr1	34125850	.	G	A	5537.51	.	AC=34;AF=0.131;AN=260;BaseQRankSum=6.038;DP=1073;Dels=0.00;FS=2.516;HaplotypeScore=0.0554;InbreedingCoeff=0.6282;MLEAC=33;MLEAF=0.127;MQ=59.86;MQ0=0;MQRankSum=0.868;QD=26.00;ReadPosRankSum=-3.176	GT:AD:DP:GQ:PL	0/0:54,0:54:99:0,162,1665	1/1:0,31:31:90:958,90,0	0/0:13,0:13:36:0,36,380	0/0:33,0:33:99:0,99,969	0/0:12,0:12:36:0,36,359	0/0:23,0:23:69:0,69,703	1/1:0,19:19:57:581,57,0	1/1:0,1:1:3:32,3,0	0/0:2,0:2:6:0,6,55	0/0:21,0:21:57:0,57,605	0/0:3,0:3:9:0,9,98	0/0:17,0:17:51:0,51,506	0/0:14,0:14:42:0,42,428	./.:.:.:.:.	1/1:0,21:21:60:645,60,0	0/0:20,0:20:60:0,60,597	1/1:0,17:17:51:536,51,0	0/0:3,0:3:9:0,9,97	0/0:8,0:8:24:0,24,232	0/0:7,0:7:18:0,18,193	./.:.:.:.:.	0/0:11,0:11:30:0,30,318	0/0:26,0:26:75:0,75,780	0/0:25,0:25:66:0,66,702	0/0:2,0:2:6:0,6,53	1/1:0,18:18:54:551,54,0	0/0:24,0:24:72:0,72,705	0/0:2,0:2:6:0,6,63	0/0:1,0:1:3:0,3,30	0/0:18,0:18:45:0,45,485	0/0:5,0:5:15:0,15,157	0/0:5,0:5:15:0,15,161	0/0:18,0:18:51:0,51,522	0/0:3,0:3:9:0,9,100	1/1:0,19:19:57:590,57,0	0/0:4,0:4:9:0,9,97	1/1:0,16:16:48:481,48,0	0/1:7,8:15:99:161,0,176	0/0:15,0:15:45:0,45,451	0/0:5,0:5:15:0,15,160	0/0:6,0:6:18:0,18,179	0/0:10,0:10:30:0,30,304	0/0:16,0:16:48:0,48,480	0/0:14,0:14:39:0,39,412	0/0:18,0:18:42:0,42,485	0/0:23,0:23:69:0,69,703	0/0:10,0:10:30:0,30,303	0/0:7,0:7:21:0,21,228	0/0:3,0:3:9:0,9,94	0/0:3,0:3:9:0,9,83	0/0:3,0:3:6:0,6,70	0/0:3,0:3:9:0,9,91	0/0:4,0:4:12:0,12,122	0/0:1,0:1:3:0,3,31	0/0:5,0:5:15:0,15,146	0/0:2,0:2:6:0,6,55	0/0:6,0:6:18:0,18,178	0/0:8,0:8:24:0,24,243	0/0:2,0:2:6:0,6,60	0/0:8,0:8:24:0,24,233	0/0:5,0:5:15:0,15,148	0/0:4,0:4:12:0,12,118	1/1:0,9:9:24:268,24,0	0/0:6,0:6:18:0,18,182	0/0:9,0:9:24:0,24,259	1/1:0,4:4:12:118,12,0	0/0:2,0:2:6:0,6,57	0/0:7,0:7:21:0,21,208	./.:.:.:.:.	0/0:2,0:2:6:0,6,63	0/0:7,0:7:21:0,21,206	0/0:2,0:2:6:0,6,55	0/0:3,0:3:9:0,9,92	0/0:3,0:3:9:0,9,95	0/0:6,0:6:18:0,18,178	0/0:2,0:2:6:0,6,61	0/0:4,0:4:12:0,12,123	0/0:1,0:1:3:0,3,31	0/0:2,0:2:6:0,6,61	1/1:0,6:6:18:185,18,0	0/0:2,0:2:6:0,6,61	0/0:1,0:1:3:0,3,30	1/1:0,5:5:15:158,15,0	0/0:6,0:6:18:0,18,180	0/0:4,0:4:12:0,12,118	0/0:5,0:5:12:0,12,126	0/0:7,0:7:21:0,21,213	0/0:4,0:4:12:0,12,117	0/0:6,0:6:18:0,18,185	0/0:5,0:5:12:0,12,123	./.:.:.:.:.	0/0:3,0:3:9:0,9,92	0/1:6,2:8:44:44,0,143	1/1:0,3:3:9:95,9,0	0/0:4,0:5:12:0,12,118	0/0:5,0:5:15:0,15,156	0/1:1,5:6:4:142,0,4	0/0:3,0:3:9:0,9,92	./.:.:.:.:.	./.:.:.:.:.	1/1:0,8:8:24:250,24,0	1/1:0,2:2:6:57,6,0	0/0:1,0:1:3:0,3,29	0/0:4,0:4:12:0,12,122	0/0:4,0:4:12:0,12,126	0/0:4,0:4:12:0,12,117	0/1:2,3:5:46:83,0,46	0/0:8,0:8:24:0,24,238	0/0:2,0:2:6:0,6,65	0/0:4,0:4:12:0,12,118	0/0:5,0:5:15:0,15,149	0/0:2,0:2:6:0,6,64	0/0:15,0:15:45:0,45,449	0/0:6,0:6:18:0,18,181	0/0:4,0:4:12:0,12,123	0/0:7,0:7:21:0,21,203	0/0:3,0:3:9:0,9,90	0/0:5,0:5:15:0,15,150	0/0:1,0:1:3:0,3,31	0/0:5,0:5:15:0,15,148	0/0:2,0:2:6:0,6,55	0/0:7,0:7:21:0,21,220	0/0:5,0:5:15:0,15,154	0/0:5,0:5:15:0,15,151	0/0:7,0:7:21:0,21,213	0/0:5,0:5:15:0,15,150	0/0:3,0:3:9:0,9,89	0/0:4,0:4:12:0,12,120	0/0:6,0:6:18:0,18,181	0/0:5,0:5:9:0,9,118	0/0:5,0:5:9:0,9,121	0/0:8,0:8:21:0,21,229	0/0:4,0:4:6:0,6,89	0/0:2,0:2:3:0,3,45	./.:.:.:.:.	0/0:7,0:7:18:0,18,198	0/0:38,0:38:99:0,114,1231
chr1	34126535	.	T	G	2488.41	.	AC=32;AF=0.123;AN=260;BaseQRankSum=-1.666;DP=1134;Dels=0.00;FS=2.844;HaplotypeScore=0.0736;InbreedingCoeff=0.6939;MLEAC=25;MLEAF=0.096;MQ=59.79;MQ0=0;MQRankSum=0.853;QD=25.92;ReadPosRankSum=-1.048	GT:AD:DP:GQ:PL	0/0:57,0:57:99:0,171,1798	0/0:16,0:16:48:0,48,497	0/0:16,0:16:45:0,45,476	0/0:47,0:47:99:0,141,1438	1/1:0,17:17:51:510,51,0	0/0:14,0:14:39:0,39,416	0/0:22,0:22:66:0,66,680	0/0:4,0:4:12:0,12,128	0/0:1,0:1:3:0,3,32	0/0:17,0:17:51:0,51,532	0/0:5,0:5:15:0,15,153	0/0:13,0:13:36:0,36,367	1/1:0,19:19:51:532,51,0	0/0:2,0:2:6:0,6,60	0/0:20,0:20:60:0,60,603	0/0:35,0:35:99:0,105,1071	0/0:20,0:20:60:0,60,608	0/0:7,0:7:21:0,21,217	0/0:11,0:11:33:0,33,347	0/0:14,0:14:42:0,42,429	0/0:9,0:9:27:0,27,292	0/0:17,0:17:45:0,45,497	0/0:19,0:19:57:0,57,574	0/0:27,0:27:81:0,81,837	0/0:5,0:5:15:0,15,153	0/0:20,0:20:60:0,60,612	0/0:16,0:16:45:0,45,470	0/0:7,0:7:21:0,21,220	0/0:3,0:3:9:0,9,89	1/1:0,22:22:66:655,66,0	0/0:10,0:10:30:0,30,319	0/0:6,0:6:18:0,18,207	0/0:23,0:23:66:0,66,690	0/0:10,0:10:30:0,30,319	0/0:8,0:8:21:0,21,229	0/0:6,0:6:18:0,18,184	0/0:20,0:20:60:0,60,628	0/0:14,0:14:42:0,42,426	0/0:25,0:25:75:0,75,765	0/0:7,0:7:21:0,21,221	0/0:4,0:4:12:0,12,132	0/0:16,0:16:48:0,48,495	0/0:17,0:17:51:0,51,527	0/0:19,0:19:54:0,54,572	0/0:19,0:19:57:0,57,568	0/0:23,0:23:63:0,63,674	0/0:11,0:11:33:0,33,347	0/0:4,0:4:12:0,12,130	0/0:1,0:1:3:0,3,32	0/0:2,0:2:6:0,6,61	0/0:2,0:2:6:0,6,63	0/0:7,0:7:18:0,18,199	0/0:5,0:5:15:0,15,151	0/0:4,0:4:12:0,12,115	0/0:6,0:6:18:0,18,184	1/1:0,5:5:15:153,15,0	0/0:2,0:2:6:0,6,59	0/0:7,0:7:18:0,18,207	0/0:6,0:6:18:0,18,189	0/0:7,0:7:21:0,21,214	1/1:0,2:2:6:57,6,0	1/1:0,2:2:6:59,6,0	0/0:9,0:9:24:0,24,257	1/1:0,6:6:18:184,18,0	0/0:4,0:4:9:0,9,106	0/0:7,0:7:21:0,21,215	0/0:6,0:6:18:0,18,186	0/0:7,0:7:21:0,21,215	0/0:6,0:6:18:0,18,183	0/0:2,0:2:6:0,6,61	0/0:1,0:1:3:0,3,31	0/0:4,0:4:12:0,12,127	0/0:5,0:5:15:0,15,154	0/0:2,0:2:6:0,6,59	0/0:9,0:9:24:0,24,255	0/0:5,0:5:15:0,15,159	0/0:5,0:5:15:0,15,153	./.:.:.:.:.	./.:.:.:.:.	0/0:2,0:2:6:0,6,58	0/0:5,0:5:12:0,12,137	./.:.:.:.:.	0/0:3,0:3:9:0,9,95	0/0:7,0:7:18:0,18,201	0/0:5,0:5:12:0,12,135	0/0:4,0:4:12:0,12,130	0/0:3,0:3:9:0,9,89	0/0:8,0:8:24:0,24,244	1/1:0,3:3:9:89,9,0	0/0:7,0:7:21:0,21,221	1/1:0,4:4:12:122,12,0	1/1:0,3:3:9:86,9,0	1/1:0,2:2:6:61,6,0	0/0:1,0:1:3:0,3,31	1/1:0,1:1:3:30,3,0	1/1:0,3:3:9:89,9,0	0/0:5,0:5:15:0,15,162	1/1:0,2:2:6:63,6,0	0/0:4,0:4:9:0,9,92	1/1:0,1:1:3:31,3,0	0/0:12,0:12:36:0,36,378	0/0:4,0:4:12:0,12,127	1/1:0,4:4:12:118,12,0	0/0:3,0:3:9:0,9,92	0/0:3,0:3:9:0,9,93	0/0:6,0:6:15:0,15,165	0/0:7,0:7:21:0,21,221	0/0:4,0:4:12:0,12,124	0/0:1,0:1:3:0,3,33	0/0:3,0:3:9:0,9,95	0/0:1,0:1:3:0,3,23	0/0:1,0:1:3:0,3,34	0/0:5,0:5:12:0,12,139	0/0:11,0:11:33:0,33,336	0/0:5,0:5:12:0,12,136	0/0:11,0:11:33:0,33,346	./.:.:.:.:.	0/0:7,0:7:21:0,21,213	0/0:2,0:2:6:0,6,57	./.:.:.:.:.	0/0:5,0:5:15:0,15,153	0/0:5,0:5:15:0,15,156	0/0:8,0:8:24:0,24,241	0/0:6,0:6:18:0,18,184	0/0:6,0:6:18:0,18,184	0/0:2,0:2:6:0,6,61	0/0:4,0:4:12:0,12,123	0/0:2,0:2:6:0,6,63	0/0:4,0:4:12:0,12,125	./.:.:.:.:.	0/0:2,0:2:3:0,3,45	0/0:4,0:4:6:0,6,89	0/0:2,0:2:3:0,3,45	0/0:6,0:6:9:0,9,134	./.:.:.:.:.	0/0:1,0:1:3:0,3,30	0/0:34,0:34:99:0,102,1168
chr1	34127352	.	A	G	688.27	.	AC=17;AF=0.067;AN=254;BaseQRankSum=2.990;DP=763;Dels=0.00;FS=0.708;HaplotypeScore=0.0507;InbreedingCoeff=0.4294;MLEAC=12;MLEAF=0.047;MQ=59.88;MQ0=0;MQRankSum=-1.004;QD=22.20;ReadPosRankSum=0.930	GT:AD:DP:GQ:PL	0/0:28,0:28:84:0,84,897	0/0:20,0:20:60:0,60,621	0/0:12,0:12:36:0,36,363	0/0:28,0:28:84:0,84,857	0/0:15,0:15:42:0,42,452	0/0:4,0:4:9:0,9,108	0/0:5,0:5:15:0,15,155	0/0:2,0:2:6:0,6,63	0/0:1,0:1:3:0,3,32	0/0:23,0:23:66:0,66,702	./.:.:.:.:.	0/0:18,0:18:54:0,54,560	0/0:10,0:10:30:0,30,316	0/0:2,0:2:6:0,6,65	0/0:18,0:18:54:0,54,559	0/0:12,0:12:36:0,36,358	0/0:17,0:17:51:0,51,506	0/0:3,0:3:9:0,9,94	0/0:3,0:3:9:0,9,93	0/0:2,0:2:6:0,6,61	0/0:2,0:2:6:0,6,65	1/1:0,6:6:15:179,15,0	0/0:6,0:6:18:0,18,185	0/0:14,0:14:42:0,42,430	0/0:3,0:3:9:0,9,96	0/0:12,0:12:33:0,33,359	0/0:15,0:15:45:0,45,469	0/0:2,0:2:6:0,6,65	0/0:1,0:1:3:0,3,29	0/0:13,0:13:39:0,39,395	0/0:2,0:2:6:0,6,63	0/0:1,0:1:3:0,3,32	0/0:7,0:7:21:0,21,209	0/0:3,0:3:9:0,9,96	0/0:15,0:15:45:0,45,473	0/0:5,0:5:15:0,15,154	0/0:12,0:12:36:0,36,374	0/0:11,0:11:33:0,33,340	0/0:5,0:5:15:0,15,152	0/0:1,0:1:3:0,3,32	0/0:2,0:2:6:0,6,63	0/0:11,0:11:33:0,33,341	0/0:17,0:17:48:0,48,513	0/0:9,0:9:27:0,27,270	0/0:13,0:13:39:0,39,393	0/0:12,0:13:27:0,27,305	0/0:3,0:3:9:0,9,91	0/0:4,0:4:12:0,12,126	./.:.:.:.:.	0/0:4,0:4:12:0,12,122	./.:.:.:.:.	0/0:6,0:6:18:0,18,189	0/0:6,0:6:18:0,18,189	0/0:2,0:2:6:0,6,61	0/0:5,0:5:15:0,15,158	0/0:2,0:2:6:0,6,61	0/0:4,0:4:12:0,12,124	0/0:1,0:1:3:0,3,31	0/0:3,0:3:9:0,9,95	0/0:6,0:6:18:0,18,187	0/0:3,0:3:6:0,6,74	0/0:5,0:5:15:0,15,150	0/0:2,0:2:6:0,6,64	0/0:4,0:4:12:0,12,125	0/0:5,0:5:15:0,15,157	0/0:2,0:2:6:0,6,63	0/0:6,0:6:18:0,18,187	0/0:5,0:5:15:0,15,158	0/0:4,0:4:12:0,12,123	./.:.:.:.:.	0/0:2,0:2:6:0,6,65	0/0:3,0:3:9:0,9,94	0/0:2,0:2:6:0,6,61	0/0:3,0:3:9:0,9,94	0/0:3,0:3:6:0,6,76	0/0:5,0:5:15:0,15,155	0/0:5,0:5:12:0,12,120	1/1:0,2:2:6:63,6,0	0/0:2,0:2:3:0,3,29	0/0:9,0:9:24:0,24,264	0/0:3,0:3:9:0,9,95	0/0:2,0:2:6:0,6,62	0/0:4,0:4:12:0,12,122	0/0:4,0:4:12:0,12,123	0/0:1,0:1:3:0,3,31	0/0:5,0:5:15:0,15,153	0/0:7,0:7:21:0,21,214	./.:.:.:.:.	0/0:6,0:6:18:0,18,178	0/0:4,0:4:12:0,12,126	0/0:1,0:1:3:0,3,32	0/0:9,0:9:27:0,27,282	0/0:7,0:7:21:0,21,215	0/0:4,0:4:12:0,12,122	0/0:3,0:3:9:0,9,94	./.:.:.:.:.	0/0:4,0:4:12:0,12,124	./.:.:.:.:.	0/0:1,0:1:3:0,3,32	0/0:6,0:6:18:0,18,186	0/0:2,0:2:6:0,6,59	./.:.:.:.:.	0/0:2,0:2:6:0,6,59	0/1:2,1:3:23:23,0,52	1/1:0,1:1:3:32,3,0	0/0:6,0:6:18:0,18,185	0/0:3,0:3:9:0,9,92	0/0:9,0:9:27:0,27,280	0/0:1,0:1:3:0,3,30	0/0:1,0:1:3:0,3,32	0/0:4,0:4:9:0,9,108	0/0:1,0:1:3:0,3,31	0/0:6,0:6:18:0,18,187	0/0:3,0:3:9:0,9,93	0/0:6,0:6:15:0,15,171	0/0:3,0:3:9:0,9,95	0/0:4,0:4:12:0,12,122	0/0:6,0:6:18:0,18,184	0/0:3,0:3:9:0,9,92	1/1:0,5:5:15:160,15,0	0/0:7,0:7:15:0,15,168	0/0:3,0:3:9:0,9,91	1/1:0,5:5:15:161,15,0	1/1:0,2:2:6:65,6,0	1/1:0,4:4:12:129,12,0	0/0:4,0:4:9:0,9,106	1/1:0,3:3:9:95,9,0	0/0:2,0:2:6:0,6,59	0/0:6,0:6:18:0,18,189	0/0:4,0:4:9:0,9,109	./.:.:.:.:.	./.:.:.:.:.	0/0:4,0:4:6:0,6,89	0/0:2,0:2:3:0,3,45	0/0:2,0:2:3:0,3,45	0/0:1,0:1:3:0,3,32	0/0:31,0:31:93:0,93,1039
chr1	34128377	.	G	A	2677.51	.	AC=28;AF=0.110;AN=254;BaseQRankSum=-0.647;DP=1065;Dels=0.00;FS=3.342;HaplotypeScore=0.0728;InbreedingCoeff=0.5701;MLEAC=26;MLEAF=0.102;MQ=59.76;MQ0=0;MQRankSum=1.619;QD=23.49;ReadPosRankSum=-0.197	GT:AD:DP:GQ:PL	0/0:82,0:82:99:0,247,2634	0/0:19,0:19:57:0,57,613	0/0:15,0:15:45:0,45,461	0/0:49,0:49:99:0,147,1529	0/0:14,0:14:39:0,39,420	0/0:20,0:20:48:0,48,540	0/0:20,0:20:51:0,51,563	0/0:6,0:6:18:0,18,198	0/0:2,0:2:6:0,6,64	0/0:23,0:23:66:0,66,697	0/0:4,0:4:12:0,12,124	0/0:19,0:19:42:0,42,493	0/0:20,0:20:54:0,54,585	0/0:2,0:2:6:0,6,69	0/0:19,0:19:51:0,51,559	0/0:16,0:16:36:0,36,383	0/0:17,0:17:42:0,42,470	0/0:4,0:4:12:0,12,126	0/0:9,0:9:27:0,27,280	0/0:13,0:13:36:0,36,394	0/0:5,0:5:15:0,15,149	0/0:14,0:14:36:0,36,402	0/0:11,0:11:27:0,27,317	0/0:30,0:30:84:0,84,912	0/0:4,0:4:12:0,12,127	0/0:19,1:20:22:0,22,535	1/1:0,21:21:57:624,57,0	0/0:1,0:1:3:0,3,32	0/1:1,1:2:26:28,0,26	0/0:13,0:13:39:0,39,406	1/1:0,5:5:15:161,15,0	0/1:2,3:5:46:80,0,46	1/1:0,18:18:45:500,45,0	0/0:1,0:1:3:0,3,23	0/0:11,0:11:30:0,30,318	0/1:5,3:8:72:72,0,128	0/0:20,0:20:60:0,60,636	0/0:8,0:8:24:0,24,249	1/1:0,12:12:36:365,36,0	1/1:0,2:2:6:67,6,0	0/0:4,0:4:12:0,12,132	0/0:14,0:14:30:0,30,367	0/0:10,0:10:27:0,27,301	0/0:14,0:14:42:0,42,434	0/0:17,0:17:48:0,48,523	0/0:25,0:25:63:0,63,710	0/0:15,0:15:42:0,42,447	0/0:3,0:3:9:0,9,95	1/1:0,5:5:12:144,12,0	0/0:9,0:9:27:0,27,281	0/0:2,0:2:6:0,6,61	0/0:2,0:2:6:0,6,68	0/0:2,0:2:6:0,6,60	0/0:3,0:3:9:0,9,95	0/0:6,0:6:18:0,18,194	0/0:5,0:5:15:0,15,158	0/0:3,0:3:6:0,6,73	0/0:1,0:1:3:0,3,32	0/0:5,0:5:15:0,15,146	0/0:5,0:5:15:0,15,153	0/0:4,0:4:12:0,12,128	0/0:5,0:5:15:0,15,156	0/0:9,0:9:27:0,27,284	0/0:6,0:6:15:0,15,168	0/0:10,0:10:30:0,30,321	0/0:4,0:4:12:0,12,124	0/0:4,0:4:12:0,12,124	0/0:10,0:10:30:0,30,321	./.:.:.:.:.	0/0:8,0:8:24:0,24,242	0/0:6,0:6:18:0,18,188	0/0:5,0:5:15:0,15,155	0/0:6,0:6:18:0,18,184	0/0:3,0:3:9:0,9,97	0/0:7,0:7:21:0,21,215	0/0:4,0:4:9:0,9,100	./.:.:.:.:.	0/0:5,0:5:9:0,9,109	./.:.:.:.:.	0/0:4,0:4:12:0,12,123	./.:.:.:.:.	0/0:3,0:3:9:0,9,95	0/0:3,0:3:9:0,9,86	0/0:11,0:11:33:0,33,347	0/0:7,0:7:21:0,21,214	0/0:3,0:3:9:0,9,83	1/1:0,1:1:3:32,3,0	0/0:3,1:4:9:0,9,88	0/0:3,0:3:9:0,9,95	0/0:3,0:3:9:0,9,93	0/0:3,0:3:9:0,9,95	0/0:1,0:1:3:0,3,32	0/0:5,0:5:15:0,15,153	0/0:6,0:6:15:0,15,175	0/0:4,0:4:12:0,12,130	0/1:3,1:4:21:21,0,79	0/0:5,0:5:15:0,15,149	./.:.:.:.:.	0/0:5,0:5:15:0,15,156	0/0:1,0:1:3:0,3,30	0/0:5,0:5:15:0,15,157	0/0:2,0:2:6:0,6,63	0/0:2,0:2:6:0,6,62	0/0:1,0:1:3:0,3,31	0/0:3,0:3:9:0,9,97	0/0:5,0:5:12:0,12,136	0/0:1,0:1:3:0,3,33	0/0:9,0:9:27:0,27,293	1/1:0,5:5:15:158,15,0	0/0:5,0:5:12:0,12,137	0/0:4,0:4:12:0,12,120	1/1:0,5:5:15:157,15,0	1/1:0,4:4:12:128,12,0	1/1:0,6:6:18:186,18,0	1/1:0,11:11:24:295,24,0	0/0:3,0:3:9:0,9,93	0/0:3,0:3:9:0,9,92	0/0:5,0:5:15:0,15,150	0/0:2,0:2:6:0,6,61	0/0:5,0:5:15:0,15,154	0/0:6,0:6:15:0,15,173	0/0:3,0:3:9:0,9,89	0/0:5,0:5:15:0,15,157	0/0:6,0:6:18:0,18,191	0/0:4,0:4:12:0,12,124	0/0:5,0:5:12:0,12,136	0/0:1,0:1:3:0,3,32	0/0:5,0:5:15:0,15,154	0/0:6,0:6:18:0,18,189	0/0:2,0:2:3:0,3,45	./.:.:.:.:.	./.:.:.:.:.	./.:.:.:.:.	./.:.:.:.:.	0/0:2,0:2:3:0,3,45	./.:.:.:.:.	0/0:28,0:28:84:0,84,883
chr1	34131899	.	A	T	2672.59	.	AC=25;AF=0.094;AN=266;BaseQRankSum=1.082;DP=1238;Dels=0.00;FS=3.486;HaplotypeScore=0.1437;InbreedingCoeff=0.4704;MLEAC=23;MLEAF=0.086;MQ=59.85;MQ0=0;MQRankSum=-0.075;QD=26.20;ReadPosRankSum=-1.781	GT:AD:DP:GQ:PL	0/0:86,0:86:99:0,259,2795	0/0:20,0:20:60:0,60,640	0/0:29,0:29:87:0,87,898	0/0:50,0:50:99:0,150,1544	0/0:11,0:11:33:0,33,343	0/0:20,0:20:60:0,60,626	0/0:38,0:38:99:0,114,1178	0/0:4,0:4:12:0,12,128	0/0:3,0:3:9:0,9,94	0/0:27,0:27:81:0,81,846	0/0:3,0:3:9:0,9,95	0/0:18,0:18:45:0,45,523	0/0:13,0:13:39:0,39,398	0/0:2,0:2:6:0,6,61	0/0:16,0:16:48:0,48,509	0/0:35,0:35:99:0,99,1072	0/0:35,0:35:87:0,87,969	0/0:6,0:6:18:0,18,184	0/0:13,0:13:39:0,39,410	0/0:18,0:18:51:0,51,545	0/0:3,0:3:9:0,9,103	0/0:27,0:27:72:0,72,774	0/0:28,0:28:81:0,81,879	0/0:24,0:24:66:0,66,730	0/0:2,0:2:6:0,6,64	0/0:22,0:23:57:0,57,635	1/1:0,19:19:57:619,57,0	0/0:3,0:3:9:0,9,97	0/1:1,3:4:21:83,0,21	0/0:15,0:15:42:0,42,463	1/1:0,2:2:6:55,6,0	0/1:1,3:4:15:74,0,15	1/1:0,16:16:48:505,48,0	0/0:2,0:2:6:0,6,63	0/0:19,0:19:54:0,54,580	0/1:1,1:2:25:25,0,26	0/0:34,0:34:93:0,93,1007	0/0:12,0:12:33:0,33,364	1/1:0,13:13:39:414,39,0	1/1:0,2:2:6:62,6,0	0/0:6,0:6:18:0,18,186	0/0:14,0:14:39:0,39,430	0/0:25,0:25:69:0,69,750	0/0:19,0:19:57:0,57,593	0/0:16,0:16:48:0,48,517	0/0:35,0:35:99:0,105,1082	0/0:10,0:10:24:0,24,284	0/0:2,0:2:6:0,6,62	1/1:0,4:4:12:126,12,0	0/0:6,0:6:15:0,15,178	0/0:2,0:2:6:0,6,67	0/0:3,0:3:6:0,6,78	0/0:6,0:6:18:0,18,189	0/0:4,0:4:12:0,12,123	0/0:3,0:3:9:0,9,90	0/0:4,0:4:12:0,12,123	0/0:6,0:6:18:0,18,184	0/0:18,0:18:54:0,54,559	0/0:3,0:3:9:0,9,97	0/0:8,0:8:24:0,24,257	0/0:5,0:5:15:0,15,162	0/0:4,0:4:12:0,12,125	0/0:9,0:9:27:0,27,273	0/0:2,0:2:6:0,6,63	0/0:4,0:4:12:0,12,126	0/0:10,0:10:30:0,30,315	0/0:6,0:6:15:0,15,162	0/0:3,0:3:9:0,9,93	0/0:1,0:1:3:0,3,33	0/0:1,0:1:3:0,3,32	0/0:5,0:5:15:0,15,159	0/0:3,0:3:9:0,9,97	0/0:3,0:3:9:0,9,92	0/0:3,0:3:9:0,9,96	0/0:9,0:9:24:0,24,276	0/0:6,0:6:18:0,18,187	./.:.:.:.:.	0/0:5,0:5:12:0,12,140	./.:.:.:.:.	0/0:4,0:4:12:0,12,126	0/0:6,0:6:15:0,15,167	0/0:2,0:2:3:0,3,45	0/0:4,0:4:12:0,12,124	0/0:6,0:6:18:0,18,191	0/0:2,0:2:6:0,6,64	0/0:5,0:5:15:0,15,159	1/1:0,4:4:12:124,12,0	0/0:7,0:7:21:0,21,217	0/0:3,0:3:9:0,9,94	0/0:5,0:5:15:0,15,158	0/0:4,0:4:12:0,12,128	0/0:12,0:12:30:0,30,340	0/0:1,0:1:3:0,3,31	0/0:3,0:3:9:0,9,92	0/0:1,0:1:3:0,3,32	0/0:4,1:5:12:0,12,118	0/0:3,0:3:9:0,9,94	0/0:1,0:1:3:0,3,34	0/0:4,0:4:12:0,12,121	./.:.:.:.:.	0/0:5,0:5:15:0,15,156	0/0:2,0:2:6:0,6,59	0/0:3,0:3:9:0,9,93	0/0:2,0:2:6:0,6,63	0/0:3,0:3:9:0,9,97	0/0:5,0:5:15:0,15,155	0/0:5,0:5:15:0,15,155	0/0:7,0:7:21:0,21,211	0/1:1,5:6:14:142,0,14	0/0:13,0:13:36:0,36,382	0/0:11,0:11:30:0,30,329	0/1:1,5:6:14:144,0,14	1/1:0,10:10:27:292,27,0	1/1:0,9:9:27:287,27,0	1/1:0,1:1:3:32,3,0	0/0:2,0:2:3:0,3,32	0/0:3,0:3:9:0,9,99	0/0:4,0:4:12:0,12,123	0/0:4,0:4:12:0,12,129	0/0:6,0:6:18:0,18,189	0/0:6,0:6:15:0,15,167	0/0:1,0:1:3:0,3,32	0/0:11,0:11:33:0,33,342	0/0:3,0:3:9:0,9,89	0/0:5,0:5:15:0,15,164	0/0:2,0:2:6:0,6,66	0/0:5,0:5:12:0,12,122	0/0:2,0:2:6:0,6,57	0/0:1,0:1:3:0,3,28	./.:.:.:.:.	0/0:2,0:2:3:0,3,45	0/0:4,0:4:6:0,6,89	0/0:2,0:2:3:0,3,45	0/0:7,0:7:12:0,12,153	0/0:2,0:2:3:0,3,45	0/0:4,0:4:6:0,6,89	0/0:18,0:18:54:0,54,610
chr1	34132149	.	C	T	4263.66	.	AC=18;AF=0.067;AN=270;BaseQRankSum=-3.226;DP=1153;Dels=0.00;FS=1.181;HaplotypeScore=0.0488;InbreedingCoeff=0.4674;MLEAC=16;MLEAF=0.059;MQ=59.77;MQ0=0;MQRankSum=-0.496;QD=28.05;ReadPosRankSum=-0.246	GT:AD:DP:GQ:PL	1/1:0,74:74:99:2374,223,0	0/0:18,0:18:54:0,54,580	0/0:28,0:28:84:0,84,897	0/0:51,0:51:99:0,150,1628	0/0:25,0:25:75:0,75,809	0/0:18,0:18:54:0,54,584	0/0:20,0:20:57:0,57,638	0/0:1,0:1:3:0,3,32	0/0:1,0:1:3:0,3,31	0/0:21,0:21:63:0,63,663	0/0:4,0:4:12:0,12,130	0/0:18,0:18:54:0,54,604	0/0:18,0:18:54:0,54,584	0/0:3,0:3:9:0,9,94	0/0:17,0:17:45:0,45,532	0/0:19,0:20:57:0,57,627	0/0:21,0:21:63:0,63,678	0/1:4,6:10:99:154,0,102	0/0:8,0:8:21:0,21,237	1/1:0,8:8:18:204,18,0	0/0:2,0:2:6:0,6,69	0/0:20,0:20:57:0,57,611	0/0:14,0:14:36:0,36,407	0/0:33,0:33:90:0,90,1016	0/0:1,0:1:3:0,3,32	0/0:26,0:26:78:0,78,851	0/0:11,0:11:33:0,33,357	0/0:4,0:4:12:0,12,132	0/0:4,0:4:12:0,12,130	0/0:21,0:21:60:0,60,651	0/0:6,0:6:18:0,18,195	0/0:1,0:1:3:0,3,30	0/0:16,1:17:15:0,15,463	0/0:2,0:2:6:0,6,69	0/0:16,0:16:48:0,48,519	0/0:2,0:2:6:0,6,66	0/0:22,0:22:63:0,63,685	0/0:13,0:13:39:0,39,418	0/0:5,0:5:15:0,15,163	0/0:1,0:1:3:0,3,34	0/0:7,0:7:21:0,21,220	0/0:15,0:15:45:0,45,472	1/1:0,12:12:33:360,33,0	0/0:26,0:26:78:0,78,846	0/0:14,0:14:36:0,36,396	1/1:0,32:32:93:955,93,0	0/0:14,0:14:36:0,36,420	0/0:3,0:3:9:0,9,97	0/0:1,0:1:3:0,3,34	0/0:6,0:6:18:0,18,184	0/0:2,0:2:6:0,6,65	0/0:3,0:3:9:0,9,98	0/0:2,0:2:6:0,6,63	0/0:5,0:5:15:0,15,162	0/0:5,0:5:15:0,15,163	0/0:2,0:2:6:0,6,67	0/0:7,0:7:21:0,21,230	0/0:9,0:9:27:0,27,300	0/0:3,0:3:9:0,9,95	0/0:4,0:4:12:0,12,129	0/0:2,0:2:6:0,6,69	0/0:4,0:4:12:0,12,126	0/0:12,0:12:36:0,36,389	0/0:8,0:8:24:0,24,266	0/0:4,0:4:12:0,12,134	0/0:1,0:1:3:0,3,33	0/0:4,0:4:12:0,12,130	0/0:4,0:4:12:0,12,118	0/0:6,0:6:18:0,18,200	0/0:3,0:3:9:0,9,91	0/0:2,0:2:6:0,6,65	0/0:1,0:1:3:0,3,32	1/1:0,1:1:3:32,3,0	1/1:0,9:9:27:284,27,0	1/1:0,3:3:9:97,9,0	0/0:2,0:2:6:0,6,63	0/0:4,0:4:12:0,12,129	0/1:1,1:2:25:25,0,26	0/0:1,0:1:3:0,3,34	0/0:5,0:5:9:0,9,119	0/0:3,0:3:9:0,9,92	0/0:2,0:2:3:0,3,45	0/0:7,0:7:21:0,21,227	0/0:7,0:7:21:0,21,232	0/0:4,0:4:12:0,12,129	0/0:2,0:2:6:0,6,65	0/0:5,0:5:15:0,15,161	0/0:7,0:7:21:0,21,229	0/0:8,0:8:24:0,24,252	0/0:4,0:4:12:0,12,137	0/0:2,0:2:6:0,6,65	0/0:8,0:8:24:0,24,249	./.:.:.:.:.	0/0:4,0:4:12:0,12,128	0/0:2,0:2:6:0,6,62	0/0:6,0:6:18:0,18,193	0/0:7,0:7:21:0,21,223	0/0:4,0:4:9:0,9,108	./.:.:.:.:.	0/0:2,0:2:6:0,6,62	0/0:6,0:6:18:0,18,201	0/0:5,0:5:15:0,15,162	0/0:4,0:4:12:0,12,126	0/0:2,0:2:6:0,6,67	0/0:3,0:3:9:0,9,99	0/0:11,0:11:33:0,33,352	0/0:5,0:5:15:0,15,159	0/0:8,0:8:24:0,24,259	0/0:5,0:5:15:0,15,152	0/0:3,0:3:9:0,9,98	0/0:7,0:7:21:0,21,232	0/0:5,0:5:15:0,15,157	0/0:10,0:10:30:0,30,323	0/0:8,0:8:24:0,24,262	0/0:3,0:3:9:0,9,98	0/0:4,0:4:12:0,12,125	0/0:4,0:4:12:0,12,126	0/0:5,0:5:15:0,15,160	1/1:0,1:1:3:31,3,0	0/0:3,0:3:9:0,9,88	0/0:5,0:5:15:0,15,157	0/0:4,0:4:12:0,12,126	0/0:9,0:9:24:0,24,272	0/0:5,0:5:15:0,15,165	0/0:10,0:10:30:0,30,306	0/0:7,0:7:21:0,21,225	0/0:4,0:4:9:0,9,114	0/0:4,0:4:12:0,12,132	0/0:7,0:7:21:0,21,222	0/0:6,0:6:12:0,12,153	0/0:2,0:2:3:0,3,45	0/0:4,0:4:6:0,6,89	0/0:6,0:6:9:0,9,134	0/0:9,0:9:21:0,21,249	0/0:2,0:2:3:0,3,45	0/0:4,0:4:6:0,6,89	0/0:24,0:24:72:0,72,807
chr1	34132180	.	C	T	5190.05	.	AC=38;AF=0.140;AN=272;BaseQRankSum=-6.526;DP=1245;Dels=0.00;FS=8.281;HaplotypeScore=0.0866;InbreedingCoeff=0.5905;MLEAC=36;MLEAF=0.132;MQ=59.80;MQ0=0;MQRankSum=1.124;QD=24.03;ReadPosRankSum=2.527	GT:AD:DP:GQ:PL	0/0:64,0:64:99:0,193,2080	0/0:20,0:20:57:0,57,627	0/0:29,0:29:84:0,84,904	0/0:58,0:58:99:0,168,1769	0/0:26,0:26:78:0,78,820	0/0:23,0:23:69:0,69,720	1/1:0,22:22:66:664,66,0	1/1:0,1:1:3:31,3,0	0/0:3,0:3:9:0,9,99	0/0:25,0:25:75:0,75,789	0/0:5,0:5:15:0,15,165	0/0:21,0:21:60:0,60,643	0/0:17,0:17:51:0,51,539	0/1:1,2:3:24:58,0,24	1/1:0,21:21:57:616,57,0	0/0:23,0:23:66:0,66,703	1/1:0,18:18:54:520,54,0	0/1:7,1:8:9:9,0,202	0/0:9,0:9:24:0,24,265	0/0:8,0:8:18:0,18,215	0/0:3,0:3:9:0,9,92	0/0:18,0:18:51:0,51,535	0/0:16,0:16:42:0,42,479	0/0:28,0:28:75:0,75,848	./.:.:.:.:.	1/1:0,23:23:69:674,69,0	0/0:13,0:13:39:0,39,402	0/0:4,0:4:12:0,12,128	0/0:3,0:3:9:0,9,97	0/0:19,0:19:57:0,57,596	0/0:5,0:5:15:0,15,161	0/1:2,1:3:25:25,0,54	0/0:24,0:24:63:0,63,671	0/1:1,1:2:23:23,0,29	1/1:0,20:20:57:589,57,0	0/0:4,0:4:12:0,12,130	1/1:0,27:27:78:801,78,0	0/1:8,5:13:99:109,0,215	0/0:14,0:14:42:0,42,426	0/0:2,0:2:6:0,6,64	0/0:3,0:3:9:0,9,100	0/0:14,0:14:42:0,42,442	0/0:16,0:16:42:0,42,472	0/0:29,0:29:87:0,87,905	0/0:18,0:18:51:0,51,556	0/0:32,0:32:96:0,96,1004	0/0:16,0:16:45:0,45,498	0/0:2,0:2:6:0,6,61	0/0:2,0:2:6:0,6,61	0/0:8,0:8:24:0,24,250	0/0:1,0:1:3:0,3,32	0/0:7,0:7:18:0,18,193	0/0:4,0:4:12:0,12,122	0/0:7,0:7:21:0,21,221	0/0:5,0:5:15:0,15,162	0/0:3,0:3:9:0,9,95	0/0:5,0:5:15:0,15,158	0/0:13,0:13:36:0,36,402	0/0:1,0:1:3:0,3,32	0/0:5,0:5:15:0,15,154	0/0:4,0:4:12:0,12,126	0/0:2,0:2:6:0,6,67	1/1:0,13:13:39:393,39,0	0/0:8,0:8:24:0,24,254	0/0:5,0:5:15:0,15,162	1/1:0,3:3:9:92,9,0	0/0:2,0:2:6:0,6,63	0/0:7,0:7:21:0,21,225	0/0:9,0:9:24:0,24,267	0/0:3,0:3:9:0,9,91	0/0:3,0:3:9:0,9,95	0/0:2,0:2:6:0,6,61	0/0:2,0:2:6:0,6,63	0/0:5,0:5:15:0,15,154	0/0:6,0:6:18:0,18,190	0/0:2,0:2:6:0,6,67	0/0:3,0:3:9:0,9,95	0/0:3,0:3:9:0,9,92	0/0:1,0:1:3:0,3,32	1/1:0,6:6:12:149,12,0	0/0:3,0:3:9:0,9,97	0/0:4,0:4:9:0,9,110	1/1:0,5:5:15:158,15,0	0/0:7,0:7:21:0,21,216	0/0:5,0:5:15:0,15,158	0/0:1,0:1:3:0,3,32	0/0:8,0:8:24:0,24,256	0/0:8,0:8:24:0,24,258	0/0:10,0:10:30:0,30,316	0/0:6,0:6:18:0,18,194	0/0:5,0:5:12:0,12,139	0/0:9,0:9:27:0,27,284	0/0:1,0:1:3:0,3,30	1/1:0,3:3:9:94,9,0	0/0:1,0:1:3:0,3,31	0/0:5,0:5:15:0,15,160	1/1:0,4:4:9:97,9,0	0/0:4,0:4:9:0,9,108	1/1:0,1:1:3:30,3,0	0/0:1,0:1:3:0,3,32	1/1:0,9:9:27:278,27,0	1/1:0,6:6:18:184,18,0	0/0:4,0:4:12:0,12,126	0/0:2,0:2:6:0,6,61	0/0:3,0:3:9:0,9,94	0/0:9,0:9:27:0,27,284	0/1:4,1:5:15:15,0,117	0/0:7,0:7:21:0,21,219	0/0:5,0:5:15:0,15,158	0/0:5,0:5:15:0,15,155	0/0:9,0:9:27:0,27,290	0/0:5,0:5:15:0,15,160	0/0:14,0:14:42:0,42,439	0/0:8,0:8:24:0,24,258	0/0:5,0:5:12:0,12,143	0/0:7,0:7:21:0,21,222	0/0:6,0:6:18:0,18,186	0/0:6,0:6:18:0,18,191	0/0:4,0:4:12:0,12,130	0/0:3,0:3:9:0,9,93	0/0:5,0:5:15:0,15,161	0/0:3,0:3:9:0,9,94	0/0:9,0:9:24:0,24,265	0/0:4,0:4:12:0,12,130	0/0:14,0:14:42:0,42,438	0/0:5,0:5:15:0,15,160	0/0:5,0:5:12:0,12,139	0/0:2,0:2:6:0,6,66	0/0:6,0:6:18:0,18,192	0/0:4,0:4:9:0,9,109	0/0:2,0:2:3:0,3,45	0/0:4,0:4:6:0,6,89	0/0:8,0:8:12:0,12,179	0/0:8,0:8:18:0,18,217	0/0:2,0:2:3:0,3,45	0/0:4,0:4:6:0,6,89	0/0:21,0:21:63:0,63,702
chr1	34132258	.	A	G	1806.47	.	AC=25;AF=0.095;AN=262;BaseQRankSum=-1.187;DP=924;Dels=0.00;FS=2.058;HaplotypeScore=0.2288;InbreedingCoeff=0.5834;MLEAC=20;MLEAF=0.076;MQ=59.65;MQ0=0;MQRankSum=-0.551;QD=24.09;ReadPosRankSum=1.577	GT:AD:DP:GQ:PL	0/0:46,0:46:99:0,138,1466	0/0:14,0:14:36:0,36,396	0/0:21,0:21:54:0,54,607	0/0:35,0:35:99:0,99,1045	1/1:0,7:7:21:213,21,0	0/0:16,0:16:48:0,48,495	0/0:16,0:16:45:0,45,482	0/0:2,0:2:6:0,6,66	0/0:6,0:6:18:0,18,195	0/0:14,0:14:42:0,42,428	0/0:2,0:2:6:0,6,60	0/0:14,0:14:36:0,36,404	1/1:0,8:8:24:247,24,0	./.:.:.:.:.	0/0:16,0:16:45:0,45,466	0/0:21,0:21:57:0,57,613	0/0:9,0:9:27:0,27,279	0/0:5,0:5:15:0,15,161	0/0:10,0:10:24:0,24,281	0/0:9,0:9:24:0,24,256	0/0:2,0:2:6:0,6,61	0/0:12,0:12:33:0,33,351	0/0:11,0:11:33:0,33,339	0/0:17,0:17:51:0,51,513	./.:.:.:.:.	0/0:15,0:15:45:0,45,469	0/0:20,0:20:51:0,51,561	0/0:1,0:1:3:0,3,34	0/0:1,0:1:3:0,3,34	1/1:0,24:24:66:707,66,0	0/0:6,0:6:18:0,18,186	0/0:5,0:5:15:0,15,164	0/0:18,0:18:48:0,48,534	0/0:1,0:1:3:0,3,34	0/0:14,0:14:33:0,33,385	0/0:2,0:2:6:0,6,59	0/0:20,0:20:57:0,57,602	0/0:9,0:9:27:0,27,269	0/0:15,0:15:45:0,45,467	0/0:5,0:5:15:0,15,156	0/0:6,0:6:18:0,18,189	0/0:12,0:12:36:0,36,366	0/0:17,0:17:42:0,42,470	0/0:16,0:16:42:0,42,466	0/0:12,0:12:36:0,36,376	0/0:15,0:15:42:0,42,453	0/0:12,0:12:33:0,33,357	0/0:4,0:4:12:0,12,130	0/0:9,0:9:15:0,15,210	0/0:2,0:2:6:0,6,61	0/0:5,0:5:15:0,15,156	0/0:5,0:5:15:0,15,156	0/0:7,0:7:21:0,21,215	0/0:2,0:2:6:0,6,62	0/0:2,0:2:6:0,6,61	1/1:0,1:1:3:31,3,0	0/0:3,0:3:9:0,9,88	0/0:7,0:7:18:0,18,198	0/0:2,0:2:6:0,6,65	0/0:4,0:4:12:0,12,119	1/1:0,5:5:15:153,15,0	1/1:0,4:4:12:117,12,0	0/0:11,0:11:30:0,30,319	1/1:0,3:3:6:75,6,0	0/0:5,0:5:15:0,15,147	0/0:3,0:3:9:0,9,92	0/0:3,0:3:9:0,9,93	0/0:2,0:2:6:0,6,57	0/0:2,0:2:6:0,6,62	0/0:1,0:1:3:0,3,30	0/0:3,0:3:9:0,9,85	0/0:6,0:6:18:0,18,185	0/0:2,0:2:6:0,6,59	0/0:3,0:3:9:0,9,99	0/0:4,0:4:12:0,12,117	0/0:3,0:3:9:0,9,95	0/0:4,0:4:9:0,9,107	0/0:5,0:5:15:0,15,153	0/0:2,0:2:6:0,6,61	0/0:3,0:3:6:0,6,76	0/0:5,0:5:12:0,12,138	0/0:1,0:1:3:0,3,32	0/0:4,0:4:12:0,12,132	0/0:4,0:4:12:0,12,126	0/0:3,0:3:9:0,9,91	0/0:1,0:1:3:0,3,32	0/0:7,0:7:21:0,21,212	0/0:4,0:4:12:0,12,126	1/1:0,5:5:15:156,15,0	0/0:2,0:2:6:0,6,67	./.:.:.:.:.	1/1:0,4:4:12:122,12,0	0/1:4,2:6:47:47,0,91	0/0:4,0:4:12:0,12,122	1/1:0,3:3:9:90,9,0	./.:.:.:.:.	0/0:11,0:11:33:0,33,340	1/1:0,2:2:6:63,6,0	0/0:3,0:3:9:0,9,94	1/1:0,3:3:9:91,9,0	0/0:5,0:5:15:0,15,155	0/0:4,0:4:12:0,12,126	./.:.:.:.:.	0/0:3,0:3:9:0,9,92	0/0:2,0:2:6:0,6,62	0/0:3,0:3:9:0,9,95	0/0:3,0:3:9:0,9,94	0/0:5,0:5:15:0,15,150	0/0:6,0:6:18:0,18,189	0/0:2,0:2:6:0,6,59	0/0:5,0:5:12:0,12,135	0/0:6,0:6:18:0,18,191	0/0:4,0:4:12:0,12,122	0/0:6,0:6:18:0,18,188	0/0:5,0:5:15:0,15,155	0/0:4,0:4:12:0,12,124	0/0:3,0:3:9:0,9,97	0/0:6,0:6:18:0,18,180	0/0:2,0:2:6:0,6,57	0/0:2,0:2:6:0,6,65	0/0:2,0:2:6:0,6,57	0/0:9,0:9:27:0,27,278	0/0:5,0:5:12:0,12,143	0/0:6,0:6:12:0,12,152	0/0:4,0:4:12:0,12,123	0/0:7,0:7:18:0,18,194	0/0:7,0:7:21:0,21,214	0/0:5,0:5:12:0,12,137	0/0:4,0:4:12:0,12,126	0/0:2,0:2:3:0,3,45	./.:.:.:.:.	0/0:4,0:4:6:0,6,89	0/0:2,0:2:3:0,3,45	0/0:4,0:4:12:0,12,125	0/0:2,0:2:3:0,3,45	0/0:6,0:6:9:0,9,134	0/0:21,0:21:63:0,63,677
chr1	34132319	.	A	G	23133.1	.	AC=227;AF=0.860;AN=264;BaseQRankSum=0.061;DP=887;Dels=0.00;FS=0.000;HaplotypeScore=0.0728;InbreedingCoeff=0.6338;MLEAC=233;MLEAF=0.883;MQ=59.65;MQ0=0;MQRankSum=-0.902;QD=30.00;ReadPosRankSum=-1.717	GT:AD:DP:GQ:PL	1/1:0,53:53:99:1722,159,0	1/1:0,13:13:39:411,39,0	1/1:0,18:18:54:559,54,0	1/1:0,37:37:99:1087,99,0	1/1:0,11:11:33:347,33,0	1/1:0,15:15:42:453,42,0	1/1:0,13:13:30:357,30,0	1/1:0,1:1:3:32,3,0	0/1:1,2:3:22:56,0,22	1/1:0,14:14:42:428,42,0	1/1:0,2:2:6:68,6,0	0/0:14,0:14:39:0,39,406	1/1:0,13:13:33:379,33,0	1/1:0,1:1:3:33,3,0	1/1:0,22:22:63:691,63,0	1/1:0,16:16:45:492,45,0	1/1:0,13:13:36:391,36,0	1/1:0,3:3:9:96,9,0	1/1:0,9:9:27:290,27,0	1/1:0,10:10:30:306,30,0	0/0:1,0:1:3:0,3,33	1/1:0,13:13:39:419,39,0	1/1:0,9:9:24:268,24,0	0/0:10,0:10:30:0,30,307	1/1:0,1:1:3:35,3,0	1/1:0,13:13:36:390,36,0	1/1:0,20:20:54:603,54,0	1/1:0,6:6:18:195,18,0	1/1:0,2:2:6:63,6,0	1/1:0,20:20:54:598,54,0	1/1:0,5:5:15:160,15,0	1/1:0,4:4:12:113,12,0	1/1:0,9:9:27:282,27,0	1/1:0,4:4:12:136,12,0	1/1:0,10:10:24:274,24,0	1/1:0,1:1:3:33,3,0	1/1:0,16:16:45:482,45,0	1/1:0,7:7:21:221,21,0	1/1:0,10:10:30:313,30,0	1/1:0,2:2:6:65,6,0	1/1:0,3:3:9:98,9,0	1/1:0,17:17:45:508,45,0	1/1:0,16:16:39:438,39,0	0/0:19,0:19:54:0,54,581	0/0:7,0:7:21:0,21,226	1/1:0,17:17:48:526,48,0	1/1:0,8:8:24:255,24,0	0/0:2,0:2:6:0,6,65	1/1:0,6:6:15:173,15,0	1/1:0,3:3:9:91,9,0	1/1:0,5:5:15:158,15,0	./.:.:.:.:.	1/1:0,3:3:9:95,9,0	1/1:0,4:4:9:110,9,0	1/1:0,3:3:6:78,6,0	1/1:0,1:1:3:32,3,0	0/0:3,0:3:9:0,9,95	0/0:3,0:3:9:0,9,94	1/1:0,1:1:3:31,3,0	0/0:5,0:5:15:0,15,153	1/1:0,5:5:15:158,15,0	1/1:0,3:3:9:88,9,0	1/1:0,6:6:18:189,18,0	1/1:0,4:4:12:124,12,0	1/1:0,8:8:21:238,21,0	1/1:0,5:5:15:162,15,0	1/1:0,2:2:6:61,6,0	1/1:0,4:4:12:126,12,0	1/1:0,3:3:9:97,9,0	1/1:0,1:1:3:31,3,0	1/1:0,3:3:6:76,6,0	1/1:0,3:3:9:90,9,0	1/1:0,2:2:6:63,6,0	1/1:0,3:3:9:84,9,0	1/1:0,7:7:21:227,21,0	0/0:3,0:3:9:0,9,87	1/1:0,1:1:3:33,3,0	1/1:0,3:3:9:97,9,0	0/0:2,0:2:6:0,6,63	1/1:0,2:2:6:67,6,0	1/1:0,3:3:9:96,9,0	1/1:0,3:3:9:97,9,0	1/1:0,4:4:12:130,12,0	1/1:0,3:3:9:95,9,0	1/1:0,6:6:18:186,18,0	1/1:0,4:4:12:125,12,0	1/1:0,2:2:6:61,6,0	1/1:0,9:9:27:282,27,0	1/1:0,7:7:18:201,18,0	1/1:0,6:6:18:189,18,0	1/1:0,1:1:3:32,3,0	1/1:0,4:4:12:128,12,0	1/1:0,6:6:18:196,18,0	1/1:0,2:2:6:63,6,0	1/1:0,3:3:9:85,9,0	1/1:0,1:1:3:32,3,0	1/1:0,8:8:24:249,24,0	./.:.:.:.:.	1/1:0,6:6:15:172,15,0	1/1:0,7:7:21:216,21,0	1/1:0,5:5:15:156,15,0	1/1:0,2:2:6:65,6,0	1/1:0,4:4:12:124,12,0	1/1:0,1:1:3:33,3,0	1/1:0,2:2:6:67,6,0	1/1:0,6:6:18:192,18,0	1/1:0,2:2:6:65,6,0	0/0:4,0:4:9:0,9,108	1/1:0,4:4:12:127,12,0	1/1:0,7:7:12:168,12,0	1/1:0,8:8:18:224,18,0	1/1:0,4:4:12:127,12,0	1/1:0,5:5:15:156,15,0	1/1:0,8:8:24:250,24,0	1/1:0,3:3:9:96,9,0	1/1:0,2:2:6:65,6,0	1/1:0,2:2:6:61,6,0	1/1:0,3:3:9:90,9,0	1/1:0,4:4:12:131,12,0	1/1:0,2:2:6:63,6,0	0/0:4,0:4:9:0,9,109	0/0:6,0:6:18:0,18,181	1/1:0,7:7:18:200,18,0	1/1:0,4:4:9:108,9,0	1/1:0,8:8:21:232,21,0	1/1:0,9:9:24:265,24,0	1/1:0,3:3:9:96,9,0	0/0:3,0:3:6:0,6,73	0/0:1,0:1:3:0,3,31	./.:.:.:.:.	./.:.:.:.:.	0/0:4,0:4:6:0,6,89	./.:.:.:.:.	1/1:0,6:6:18:182,18,0	1/1:0,2:2:3:45,3,0	1/1:0,2:2:3:45,3,0	0/0:24,0:24:72:0,72,804
chr1	34135190	.	C	T	3417.02	.	AC=47;AF=0.185;AN=254;BaseQRankSum=2.449;DP=1031;Dels=0.00;FS=1.122;HaplotypeScore=0.1115;InbreedingCoeff=0.6606;MLEAC=41;MLEAF=0.161;MQ=59.76;MQ0=2;MQRankSum=0.729;QD=26.08;ReadPosRankSum=1.655	GT:AD:DP:GQ:PL	0/0:67,0:67:99:0,201,2127	0/0:17,0:17:42:0,42,464	0/0:21,0:21:51:0,51,567	0/0:45,0:45:99:0,135,1386	0/0:18,0:18:54:0,54,539	0/0:15,0:15:45:0,45,457	0/0:14,0:14:42:0,42,419	0/0:5,0:5:15:0,15,161	0/0:3,0:3:9:0,9,95	0/0:20,0:20:57:0,57,599	0/0:1,0:1:3:0,3,32	0/0:13,0:13:39:0,39,413	0/0:20,0:20:51:0,51,577	./.:.:.:.:.	0/0:22,0:22:66:0,66,682	0/0:11,0:11:33:0,33,339	0/0:24,0:24:72:0,72,724	0/1:1,1:2:25:26,0,25	1/1:0,3:3:9:93,9,0	0/0:5,0:5:15:0,15,148	0/0:3,0:3:9:0,9,94	0/0:13,0:13:33:0,33,368	0/0:15,0:15:42:0,42,460	0/0:15,0:15:45:0,45,451	0/0:1,0:1:3:0,3,33	0/0:22,0:22:66:0,66,673	1/1:0,23:23:66:701,66,0	1/1:0,8:8:24:253,24,0	1/1:0,3:3:9:97,9,0	0/0:12,0:14:36:0,36,358	1/1:0,3:3:9:102,9,0	0/1:1,2:3:25:48,0,25	1/1:0,13:13:36:383,36,0	./.:.:.:.:.	0/0:23,0:23:60:0,60,647	0/1:2,1:3:22:22,0,54	0/0:17,0:17:39:0,39,440	0/0:10,0:10:30:0,30,307	1/1:0,12:12:33:357,33,0	./.:.:.:.:.	0/0:1,0:1:3:0,3,32	0/0:12,0:12:27:0,27,320	0/0:21,0:23:63:0,63,646	0/0:23,0:23:69:0,69,715	0/0:21,1:22:22:0,22,544	0/0:19,0:19:54:0,54,564	0/0:16,0:16:42:0,42,462	0/0:3,0:3:9:0,9,90	1/1:0,1:1:3:30,3,0	0/0:5,0:5:9:0,9,121	0/0:2,0:2:6:0,6,63	0/0:3,0:3:6:0,6,78	0/0:8,0:8:24:0,24,234	1/1:0,3:3:9:93,9,0	0/0:7,0:7:21:0,21,210	0/0:4,0:4:12:0,12,122	0/0:7,0:7:21:0,21,214	0/0:10,0:10:27:0,27,293	0/0:1,0:1:3:0,3,30	0/0:7,0:7:21:0,21,213	0/0:5,0:5:15:0,15,154	0/0:2,0:2:6:0,6,58	0/0:6,0:6:18:0,18,184	0/0:3,0:3:9:0,9,95	0/0:9,0:9:21:0,21,239	0/0:2,0:2:6:0,6,65	0/0:1,0:1:3:0,3,31	0/0:3,0:3:9:0,9,94	1/1:0,1:1:3:32,3,0	./.:.:.:.:.	1/1:0,1:1:3:25,3,0	1/1:0,4:4:9:108,9,0	0/0:4,0:4:12:0,12,126	0/0:2,0:2:6:0,6,63	0/0:3,0:3:9:0,9,97	0/0:2,0:2:6:0,6,65	0/0:5,0:5:15:0,15,153	0/0:3,0:3:9:0,9,93	0/0:2,0:2:6:0,6,59	0/0:10,0:10:27:0,27,293	0/0:1,0:1:3:0,3,33	1/1:0,3:3:9:93,9,0	0/0:2,0:2:6:0,6,63	0/0:1,0:1:3:0,3,30	0/0:5,0:5:15:0,15,152	0/0:3,0:3:9:0,9,95	1/1:0,5:5:12:139,12,0	1/1:0,4:4:12:124,12,0	0/0:8,0:8:18:0,18,211	./.:.:.:.:.	0/0:2,0:2:6:0,6,64	0/0:6,0:6:18:0,18,184	0/0:5,0:5:15:0,15,161	0/0:1,0:1:3:0,3,32	0/0:3,0:3:9:0,9,91	0/0:4,0:4:12:0,12,120	0/0:2,0:2:6:0,6,64	0/0:5,0:5:15:0,15,148	./.:.:.:.:.	./.:.:.:.:.	0/0:3,0:3:9:0,9,91	0/0:4,0:4:12:0,12,122	0/0:3,0:3:9:0,9,92	0/0:6,0:6:18:0,18,186	0/0:7,0:7:21:0,21,218	0/0:4,0:4:12:0,12,122	0/0:2,0:2:6:0,6,61	0/0:6,0:6:18:0,18,177	1/1:0,2:2:6:66,6,0	0/0:3,0:3:9:0,9,90	0/0:8,0:8:24:0,24,244	1/1:0,2:2:6:68,6,0	1/1:0,12:12:36:378,36,0	1/1:0,3:3:9:92,9,0	1/1:0,8:8:24:252,24,0	0/0:5,0:5:15:0,15,155	1/1:0,5:5:15:157,15,0	1/1:0,4:4:12:122,12,0	0/0:2,0:2:6:0,6,65	./.:.:.:.:.	0/0:9,0:9:27:0,27,279	0/0:4,0:4:12:0,12,117	0/0:7,0:7:15:0,15,179	0/0:7,0:7:21:0,21,217	0/0:4,0:4:12:0,12,122	0/0:3,0:3:9:0,9,89	0/0:12,0:12:33:0,33,363	0/0:6,0:6:18:0,18,187	0/0:4,0:4:12:0,12,121	0/0:2,0:2:3:0,3,45	./.:.:.:.:.	0/0:7,0:7:12:0,12,165	0/0:2,0:2:3:0,3,45	0/0:2,0:2:3:0,3,45	./.:.:.:.:.	0/0:2,0:2:3:0,3,45	0/0:38,0:38:99:0,114,1268
chr1	34136148	.	A	G	1797.68	.	AC=19;AF=0.080;AN=238;BaseQRankSum=1.513;DP=813;Dels=0.00;FS=2.232;HaplotypeScore=0.0241;InbreedingCoeff=0.4712;MLEAC=17;MLEAF=0.071;MQ=59.87;MQ0=0;MQRankSum=0.464;QD=25.32;ReadPosRankSum=0.966	GT:AD:DP:GQ:PL	0/0:57,0:57:99:0,171,1798	0/0:12,0:12:36:0,36,355	0/0:11,0:11:33:0,33,342	0/0:44,0:44:99:0,132,1326	0/0:10,0:10:30:0,30,301	0/0:16,0:16:42:0,42,459	0/0:10,0:10:30:0,30,295	0/0:2,0:2:6:0,6,65	./.:.:.:.:.	0/0:13,0:13:39:0,39,386	0/0:4,0:4:12:0,12,130	0/0:10,0:10:30:0,30,295	0/0:20,0:20:60:0,60,629	./.:.:.:.:.	0/0:11,0:11:33:0,33,331	0/0:17,0:17:51:0,51,508	0/0:11,0:11:33:0,33,334	./.:.:.:.:.	0/0:7,0:7:21:0,21,211	0/0:7,0:7:15:0,15,179	0/0:4,0:4:12:0,12,125	0/0:25,0:25:72:0,72,727	0/0:16,0:16:48:0,48,463	0/0:17,0:17:45:0,45,483	0/0:3,0:3:9:0,9,91	0/0:14,0:14:42:0,42,424	1/1:0,16:16:42:455,42,0	0/0:2,0:2:6:0,6,67	./.:.:.:.:.	0/0:16,0:16:45:0,45,465	1/1:0,3:3:9:95,9,0	0/0:5,0:5:15:0,15,160	1/1:0,17:17:51:521,51,0	0/0:1,0:1:3:0,3,33	0/0:11,0:11:33:0,33,330	0/0:1,0:1:3:0,3,32	0/0:9,0:9:24:0,24,250	0/0:9,0:9:27:0,27,273	1/1:0,14:14:42:436,42,0	1/1:0,3:3:9:95,9,0	0/0:2,0:2:6:0,6,63	0/0:20,0:20:60:0,60,605	0/0:15,0:15:39:0,39,426	0/0:19,0:19:57:0,57,566	0/0:21,0:21:60:0,60,610	0/0:11,0:11:33:0,33,347	0/0:6,0:6:18:0,18,184	0/0:5,0:5:15:0,15,164	1/1:0,2:2:6:61,6,0	0/0:3,0:3:9:0,9,90	./.:.:.:.:.	0/0:2,0:2:6:0,6,61	0/0:4,0:4:9:0,9,105	0/0:3,0:3:9:0,9,93	0/0:6,0:6:18:0,18,178	0/0:2,0:2:6:0,6,63	0/0:1,0:1:3:0,3,32	0/0:5,0:5:15:0,15,149	0/0:3,0:3:9:0,9,91	0/0:2,0:2:6:0,6,59	0/0:1,0:1:3:0,3,29	0/0:1,0:1:3:0,3,30	0/0:10,0:10:30:0,30,297	./.:.:.:.:.	0/0:2,0:2:6:0,6,60	0/0:4,0:4:9:0,9,89	./.:.:.:.:.	0/0:6,0:6:18:0,18,189	0/0:3,0:3:9:0,9,95	./.:.:.:.:.	0/0:1,0:1:3:0,3,30	0/0:1,0:1:3:0,3,32	0/0:3,0:3:9:0,9,93	./.:.:.:.:.	0/0:7,0:7:21:0,21,209	0/0:1,0:1:3:0,3,31	0/0:1,0:1:3:0,3,32	0/0:2,0:2:6:0,6,61	./.:.:.:.:.	0/0:5,0:5:15:0,15,149	0/0:2,0:2:6:0,6,61	0/0:3,0:3:9:0,9,89	0/0:5,0:5:15:0,15,152	0/0:2,0:2:6:0,6,60	0/0:5,0:5:15:0,15,147	0/0:4,0:4:12:0,12,124	./.:.:.:.:.	0/1:3,1:4:20:20,0,82	0/0:6,0:6:18:0,18,184	0/0:3,0:3:9:0,9,97	0/0:2,0:2:6:0,6,62	0/0:5,0:5:15:0,15,149	0/0:3,0:3:9:0,9,95	0/0:2,0:2:6:0,6,61	0/0:1,0:1:3:0,3,30	0/0:4,0:4:12:0,12,124	0/0:2,0:2:6:0,6,65	0/0:1,0:1:3:0,3,31	0/0:2,0:2:6:0,6,61	0/0:5,0:5:15:0,15,151	0/0:6,0:6:18:0,18,190	./.:.:.:.:.	0/0:2,0:2:6:0,6,58	0/0:1,0:1:3:0,3,32	0/0:1,0:1:3:0,3,30	0/0:2,0:2:6:0,6,61	0/0:6,0:6:18:0,18,193	0/0:4,0:4:12:0,12,119	./.:.:.:.:.	0/0:5,0:5:15:0,15,156	0/0:3,0:3:9:0,9,92	./.:.:.:.:.	1/1:0,5:5:15:153,15,0	1/1:0,2:2:6:61,6,0	1/1:0,5:5:15:151,15,0	0/0:4,0:4:12:0,12,118	./.:.:.:.:.	./.:.:.:.:.	0/0:3,0:3:9:0,9,91	0/0:1,0:1:3:0,3,32	0/0:3,0:3:9:0,9,90	0/0:2,0:2:6:0,6,63	0/0:4,0:4:12:0,12,122	0/0:2,0:2:6:0,6,61	0/0:2,0:2:3:0,3,45	0/0:2,0:2:6:0,6,64	0/0:4,0:4:12:0,12,125	0/0:2,0:2:6:0,6,60	0/0:2,0:2:6:0,6,61	./.:.:.:.:.	./.:.:.:.:.	0/0:4,0:4:6:0,6,89	0/0:6,0:6:9:0,9,134	0/0:2,0:2:6:0,6,64	0/0:6,0:6:9:0,9,134	0/0:3,0:4:6:0,6,76	0/0:29,0:29:87:0,87,986
chr1	34137232	.	T	A	2157.48	.	AC=16;AF=0.063;AN=256;BaseQRankSum=5.656;DP=941;Dels=0.00;FS=0.902;HaplotypeScore=0.0692;InbreedingCoeff=0.4809;MLEAC=14;MLEAF=0.055;MQ=59.72;MQ0=1;MQRankSum=0.529;QD=27.66;ReadPosRankSum=-0.332	GT:AD:DP:GQ:PL	0/0:66,0:66:99:0,198,2019	0/0:17,0:17:51:0,51,504	0/0:12,0:12:36:0,36,361	0/0:38,0:38:99:0,111,1142	0/0:17,0:17:51:0,51,504	0/0:4,0:4:12:0,12,118	0/0:15,0:15:39:0,39,409	1/1:0,1:1:3:35,3,0	./.:.:.:.:.	0/0:18,0:18:51:0,51,518	0/0:1,0:1:3:0,3,33	0/0:18,0:18:48:0,48,512	0/0:13,0:13:39:0,39,401	./.:.:.:.:.	1/1:0,20:20:54:584,54,0	0/0:19,0:19:57:0,57,563	1/1:0,21:21:60:645,60,0	0/0:3,0:3:9:0,9,85	0/0:14,0:14:39:0,39,413	0/0:3,0:3:9:0,9,86	0/0:2,0:2:6:0,6,63	0/0:10,0:10:30:0,30,298	0/0:11,0:11:27:0,27,294	0/0:10,0:10:27:0,27,289	0/0:3,0:3:9:0,9,92	1/1:0,17:17:48:520,48,0	0/0:11,0:11:27:0,27,303	0/0:2,0:2:6:0,6,63	0/0:1,0:1:3:0,3,31	0/0:9,0:9:27:0,27,258	0/0:2,0:2:6:0,6,65	0/0:4,0:4:12:0,12,125	0/0:11,0:11:33:0,33,337	./.:.:.:.:.	0/0:13,0:13:36:0,36,372	0/0:2,0:2:6:0,6,63	0/0:20,0:20:57:0,57,587	0/0:11,0:11:24:0,24,280	0/0:16,0:16:48:0,48,474	./.:.:.:.:.	0/0:1,0:1:3:0,3,31	0/0:9,0:9:27:0,27,273	0/0:21,0:21:57:0,57,602	0/0:12,0:12:33:0,33,347	0/0:16,0:16:45:0,45,464	0/0:23,0:23:69:0,69,699	0/0:13,0:13:39:0,39,395	0/0:2,0:2:6:0,6,67	0/0:5,0:5:15:0,15,148	0/0:11,0:11:30:0,30,321	./.:.:.:.:.	0/0:5,0:5:12:0,12,133	0/0:1,0:1:3:0,3,31	0/0:3,0:3:9:0,9,97	0/0:3,0:3:9:0,9,89	0/0:1,0:1:3:0,3,29	0/0:10,0:10:30:0,30,300	0/0:9,0:9:21:0,21,245	0/0:3,0:3:9:0,9,87	0/0:3,0:3:9:0,9,89	0/0:6,0:6:18:0,18,178	0/0:3,0:3:9:0,9,88	1/1:0,11:11:33:341,33,0	0/0:4,0:4:12:0,12,123	0/0:3,0:3:9:0,9,88	1/1:0,4:4:12:130,12,0	0/0:3,0:3:6:0,6,76	0/0:4,0:4:12:0,12,123	0/0:3,0:3:6:0,6,74	./.:.:.:.:.	0/0:3,0:3:9:0,9,89	0/0:5,0:5:15:0,15,147	0/0:1,0:1:3:0,3,29	0/0:6,0:6:15:0,15,151	0/0:3,0:3:9:0,9,90	0/0:5,0:5:15:0,15,146	./.:.:.:.:.	0/0:4,0:4:12:0,12,124	0/0:2,0:2:6:0,6,59	0/0:4,0:4:12:0,12,115	0/0:3,0:3:9:0,9,90	0/0:2,0:2:6:0,6,59	0/0:1,0:1:3:0,3,31	0/0:5,0:5:15:0,15,152	0/0:4,0:4:12:0,12,126	0/0:2,0:2:6:0,6,65	0/0:3,0:3:9:0,9,91	0/0:6,0:6:18:0,18,190	0/0:2,0:2:6:0,6,61	0/0:2,0:2:6:0,6,61	0/0:1,0:1:3:0,3,33	./.:.:.:.:.	0/0:3,0:3:9:0,9,89	./.:.:.:.:.	0/0:6,0:6:18:0,18,183	0/0:1,0:1:3:0,3,31	0/0:1,0:1:3:0,3,32	0/0:6,0:6:18:0,18,178	0/0:1,0:1:3:0,3,32	0/0:2,0:2:6:0,6,57	1/1:0,2:2:6:67,6,0	1/1:0,2:2:6:63,6,0	0/0:4,0:4:12:0,12,123	0/0:5,0:5:15:0,15,151	0/0:3,0:3:9:0,9,89	0/0:4,0:4:12:0,12,119	0/0:2,0:2:6:0,6,65	0/0:5,0:5:15:0,15,153	0/0:4,0:4:12:0,12,125	0/0:4,0:4:12:0,12,116	0/0:12,0:12:36:0,36,365	0/0:4,0:4:12:0,12,125	0/0:14,0:14:39:0,39,399	0/0:6,0:6:18:0,18,177	0/0:8,0:8:21:0,21,236	0/0:4,0:4:12:0,12,121	0/0:6,0:6:15:0,15,169	0/0:1,0:1:3:0,3,32	0/0:3,0:3:9:0,9,91	0/0:7,0:7:15:0,15,179	0/0:4,0:4:12:0,12,126	0/0:6,0:6:18:0,18,180	0/0:4,0:4:12:0,12,122	0/0:6,0:6:15:0,15,164	0/0:4,0:4:12:0,12,116	0/0:4,0:4:9:0,9,102	0/0:4,0:4:9:0,9,104	0/0:3,0:3:9:0,9,91	0/0:6,0:6:18:0,18,182	0/0:6,0:6:12:0,12,150	0/0:2,0:2:3:0,3,45	0/0:4,0:4:9:0,9,106	0/0:6,0:6:9:0,9,134	0/0:2,0:2:3:0,3,45	0/0:2,0:2:3:0,3,45	0/0:8,1:9:15:0,15,196	0/0:37,0:37:99:0,111,1228
chr1	34137322	.	C	T	3494.55	.	AC=43;AF=0.165;AN=260;BaseQRankSum=-10.096;DP=893;Dels=0.00;FS=1.116;HaplotypeScore=0.0530;InbreedingCoeff=0.5927;MLEAC=39;MLEAF=0.150;MQ=59.78;MQ0=0;MQRankSum=-1.167;QD=24.61;ReadPosRankSum=-1.662	GT:AD:DP:GQ:PL	0/0:62,0:62:99:0,186,2015	0/0:17,0:17:51:0,51,536	0/0:26,0:26:72:0,72,796	0/0:42,0:42:99:0,117,1282	0/0:18,0:18:54:0,54,577	1/1:0,9:9:21:223,21,0	1/1:0,9:9:24:254,24,0	1/1:0,1:1:3:31,3,0	0/0:2,0:2:6:0,6,53	0/0:13,0:13:39:0,39,411	0/0:1,0:1:3:0,3,32	0/0:12,0:12:36:0,36,367	0/0:15,0:15:39:0,39,441	1/1:0,1:1:3:29,3,0	1/1:0,19:19:57:573,57,0	0/0:16,0:16:39:0,39,452	1/1:0,13:13:36:380,36,0	./.:.:.:.:.	0/0:10,0:10:27:0,27,297	0/0:2,0:2:6:0,6,60	0/0:2,0:2:6:0,6,65	0/0:12,0:12:30:0,30,335	0/0:8,0:8:18:0,18,214	0/0:16,0:16:48:0,48,513	0/0:1,0:1:3:0,3,34	1/1:0,15:15:42:445,42,0	0/0:19,0:19:57:0,57,602	0/0:1,0:1:3:0,3,32	./.:.:.:.:.	0/0:10,0:10:30:0,30,316	./.:.:.:.:.	0/0:3,0:3:9:0,9,100	0/0:12,0:12:36:0,36,382	0/1:1,3:4:21:87,0,21	1/1:0,14:14:36:386,36,0	0/0:1,0:1:3:0,3,35	1/1:0,9:9:27:269,27,0	0/1:3,2:5:44:44,0,79	0/0:7,0:7:21:0,21,202	./.:.:.:.:.	0/0:3,0:3:9:0,9,102	0/0:14,0:14:36:0,36,401	0/0:15,0:15:39:0,39,435	0/0:19,0:19:54:0,54,589	0/0:21,0:21:54:0,54,609	0/0:15,0:15:36:0,36,406	0/0:8,0:8:24:0,24,254	./.:.:.:.:.	0/0:4,0:4:12:0,12,126	0/0:3,0:3:9:0,9,96	0/0:1,0:1:3:0,3,31	0/0:2,0:2:6:0,6,62	0/0:5,0:5:15:0,15,149	0/0:2,0:2:6:0,6,63	0/0:1,0:1:3:0,3,32	0/0:1,0:1:3:0,3,30	0/0:7,0:7:21:0,21,216	0/0:9,0:9:27:0,27,290	0/0:1,0:1:3:0,3,32	0/0:5,0:5:12:0,12,143	0/0:4,0:4:12:0,12,126	0/0:1,0:1:3:0,3,32	1/1:0,10:10:24:269,24,0	0/0:1,0:1:3:0,3,32	0/0:7,0:7:21:0,21,221	1/1:0,4:4:12:126,12,0	0/0:6,0:6:18:0,18,189	0/0:6,0:6:18:0,18,185	0/0:4,0:4:12:0,12,125	0/0:1,0:1:3:0,3,31	0/0:3,0:3:9:0,9,94	0/0:4,0:4:12:0,12,122	./.:.:.:.:.	0/0:7,0:7:21:0,21,218	0/0:6,0:6:15:0,15,174	0/0:5,0:5:12:0,12,137	0/0:4,0:4:12:0,12,126	0/0:2,0:2:6:0,6,63	0/0:1,0:1:3:0,3,32	1/1:0,6:6:9:134,9,0	0/0:3,0:3:9:0,9,95	0/0:3,0:3:9:0,9,96	0/0:1,0:1:3:0,3,32	1/1:0,3:3:9:94,9,0	1/1:0,4:4:12:116,12,0	0/0:1,0:1:3:0,3,33	0/0:5,0:5:15:0,15,157	0/0:3,0:3:9:0,9,104	0/0:1,0:1:3:0,3,31	0/0:1,0:1:3:0,3,34	0/0:1,0:1:3:0,3,31	0/0:4,0:4:12:0,12,127	0/1:1,4:5:17:105,0,17	1/1:0,3:3:9:92,9,0	0/0:5,0:5:15:0,15,156	0/0:1,0:1:3:0,3,29	1/1:0,1:1:3:31,3,0	0/0:3,0:3:9:0,9,89	1/1:0,2:2:6:61,6,0	0/0:3,0:3:9:0,9,93	1/1:0,3:3:9:98,9,0	1/1:0,1:1:3:31,3,0	0/0:7,0:7:21:0,21,219	0/0:1,0:1:3:0,3,32	0/0:7,0:7:21:0,21,215	0/0:7,0:7:18:0,18,205	1/1:0,1:1:3:34,3,0	0/0:11,0:11:27:0,27,310	0/0:4,0:4:12:0,12,132	0/0:7,0:7:21:0,21,214	0/0:5,0:5:12:0,12,143	0/0:4,0:4:12:0,12,135	0/0:10,0:10:30:0,30,310	0/0:7,0:7:18:0,18,200	0/0:3,0:3:9:0,9,97	0/0:4,0:4:12:0,12,126	0/0:5,0:5:15:0,15,157	0/0:3,0:3:9:0,9,94	0/0:4,0:4:12:0,12,127	0/0:4,0:4:9:0,9,108	0/0:4,0:4:12:0,12,125	0/0:4,0:4:12:0,12,128	0/0:9,0:9:18:0,18,228	0/0:5,0:5:15:0,15,162	0/0:6,0:6:15:0,15,170	0/0:4,0:4:12:0,12,130	0/0:5,0:5:12:0,12,139	0/0:5,0:5:15:0,15,161	0/0:6,0:6:18:0,18,184	0/0:4,0:4:9:0,9,109	0/0:2,0:2:3:0,3,45	0/0:6,0:6:12:0,12,153	0/0:2,0:2:3:0,3,45	./.:.:.:.:.	0/0:2,0:2:3:0,3,45	0/0:8,0:8:12:0,12,166	0/0:25,0:25:75:0,75,801
chr1	34139129	.	T	C	18502.2	.	AC=176;AF=0.693;AN=254;BaseQRankSum=4.133;DP=966;Dels=0.00;FS=8.530;HaplotypeScore=0.1050;InbreedingCoeff=0.7231;MLEAC=177;MLEAF=0.697;MQ=59.86;MQ0=0;MQRankSum=0.262;QD=28.91;ReadPosRankSum=-0.320	GT:AD:DP:GQ:PL	1/1:0,53:53:99:1722,159,0	1/1:0,16:16:48:505,48,0	1/1:0,21:21:63:663,63,0	1/1:0,37:37:99:1167,111,0	1/1:0,15:15:45:470,45,0	0/0:7,0:7:21:0,21,213	0/0:18,0:18:54:0,54,549	0/0:2,0:2:6:0,6,70	1/1:0,1:1:3:32,3,0	1/1:0,15:15:45:475,45,0	1/1:0,1:1:3:32,3,0	0/0:12,0:12:33:0,33,353	1/1:0,13:13:39:420,39,0	./.:.:.:.:.	0/0:18,0:18:54:0,54,535	1/1:0,14:14:42:444,42,0	0/0:22,0:22:66:0,66,655	1/1:0,3:3:9:95,9,0	1/1:0,7:7:21:217,21,0	1/1:0,4:4:12:126,12,0	0/1:2,1:3:24:24,0,54	1/1:0,12:12:36:377,36,0	1/1:0,23:23:69:704,69,0	0/0:16,0:16:48:0,48,493	1/1:0,3:3:9:97,9,0	0/0:22,0:22:63:0,63,659	1/1:0,13:13:39:410,39,0	1/1:0,2:2:6:67,6,0	1/1:0,3:3:9:99,9,0	1/1:0,21:21:57:618,57,0	1/1:0,4:4:12:126,12,0	0/1:2,2:4:52:53,0,52	1/1:0,11:11:27:307,27,0	0/0:1,0:1:3:0,3,32	0/0:18,0:18:54:0,54,545	1/1:0,3:3:9:101,9,0	0/0:23,0:23:69:0,69,696	0/1:7,7:14:99:175,0,166	1/1:0,9:9:27:275,27,0	./.:.:.:.:.	1/1:0,3:3:9:95,9,0	1/1:0,8:8:24:237,24,0	1/1:0,14:14:42:440,42,0	0/0:23,0:23:66:0,66,701	0/0:16,0:16:42:0,42,455	1/1:0,25:25:75:790,75,0	1/1:0,6:6:18:185,18,0	0/1:6,1:7:12:12,0,174	1/1:0,5:5:12:139,12,0	1/1:0,4:4:12:128,12,0	1/1:0,1:1:3:32,3,0	1/1:0,1:1:3:31,3,0	1/1:0,6:6:18:185,18,0	1/1:0,5:5:12:137,12,0	1/1:0,6:6:18:192,18,0	1/1:0,4:4:12:126,12,0	0/0:3,0:3:9:0,9,89	0/0:3,0:3:9:0,9,92	1/1:0,3:3:9:97,9,0	0/0:12,0:12:33:0,33,354	1/1:0,2:2:6:61,6,0	1/1:0,3:3:9:97,9,0	0/0:14,0:14:42:0,42,420	1/1:0,2:2:6:61,6,0	1/1:0,8:8:24:254,24,0	0/0:5,0:5:15:0,15,154	./.:.:.:.:.	1/1:0,4:4:12:126,12,0	1/1:0,6:6:18:185,18,0	1/1:0,2:2:6:62,6,0	./.:.:.:.:.	1/1:0,4:4:12:121,12,0	1/1:0,1:1:3:32,3,0	1/1:0,2:2:6:63,6,0	1/1:0,5:5:15:157,15,0	0/0:2,0:2:6:0,6,62	1/1:0,5:5:15:155,15,0	1/1:0,3:3:9:97,9,0	0/0:2,0:2:6:0,6,61	0/0:4,0:4:9:0,9,106	1/1:0,5:5:15:155,15,0	1/1:0,4:4:12:126,12,0	0/0:3,0:3:9:0,9,99	0/0:7,0:7:21:0,21,213	0/0:3,0:3:9:0,9,89	1/1:0,9:9:27:293,27,0	1/1:0,2:2:6:63,6,0	1/1:0,3:3:9:92,9,0	1/1:0,2:2:6:63,6,0	1/1:0,2:2:6:63,6,0	1/1:0,4:4:12:126,12,0	./.:.:.:.:.	0/1:5,1:6:17:17,0,124	0/0:2,0:2:6:0,6,64	1/1:0,3:3:9:92,9,0	0/1:1,5:6:14:134,0,14	0/0:7,0:7:21:0,21,218	1/1:0,8:8:24:257,24,0	./.:.:.:.:.	1/1:0,1:1:3:31,3,0	0/0:4,0:4:12:0,12,121	0/0:3,0:3:9:0,9,86	1/1:0,5:5:15:148,15,0	1/1:0,5:5:12:140,12,0	1/1:0,2:2:6:62,6,0	1/1:0,5:5:15:163,15,0	0/0:4,0:4:12:0,12,132	0/0:5,0:5:15:0,15,152	1/1:0,6:6:18:189,18,0	1/1:0,7:7:18:197,18,0	1/1:0,7:7:21:215,21,0	1/1:0,6:6:18:189,18,0	1/1:0,10:10:30:306,30,0	1/1:0,4:4:12:129,12,0	1/1:0,4:4:12:126,12,0	1/1:0,5:5:15:158,15,0	1/1:0,3:3:9:94,9,0	1/1:0,3:3:9:96,9,0	1/1:0,3:3:9:94,9,0	1/1:0,3:3:9:95,9,0	0/0:2,0:2:6:0,6,61	0/0:5,0:5:15:0,15,159	1/1:0,6:6:18:184,18,0	1/1:0,10:10:30:316,30,0	1/1:0,6:6:18:189,18,0	1/1:0,2:2:6:63,6,0	1/1:0,6:6:15:173,15,0	0/0:6,0:6:18:0,18,180	0/0:3,0:3:9:0,9,86	./.:.:.:.:.	./.:.:.:.:.	0/0:8,0:8:12:0,12,176	./.:.:.:.:.	1/1:0,3:3:6:76,6,0	./.:.:.:.:.	1/1:0,4:4:6:89,6,0	0/0:21,0:21:63:0,63,696
chr1	34142340	.	G	A	4953.78	.	AC=44;AF=0.169;AN=260;BaseQRankSum=2.881;DP=900;Dels=0.00;FS=11.309;HaplotypeScore=0.1137;InbreedingCoeff=0.5515;MLEAC=45;MLEAF=0.173;MQ=59.69;MQ0=0;MQRankSum=1.201;QD=25.02;ReadPosRankSum=-0.798	GT:AD:DP:GQ:PL	0/0:50,0:50:99:0,150,1541	0/0:11,0:11:30:0,30,324	0/0:18,0:18:48:0,48,524	0/0:39,0:39:99:0,117,1175	0/0:14,0:14:42:0,42,436	1/1:0,21:21:60:643,60,0	1/1:0,14:14:42:432,42,0	1/1:0,2:2:6:66,6,0	0/0:3,0:3:9:0,9,90	0/0:14,0:14:42:0,42,433	0/0:3,0:3:9:0,9,95	0/0:10,0:10:30:0,30,304	0/0:12,0:12:36:0,36,368	0/1:1,1:2:21:28,0,21	1/1:0,13:13:39:408,39,0	0/0:16,0:16:48:0,48,470	1/1:0,12:12:36:376,36,0	0/1:3,1:4:20:20,0,79	0/0:9,0:9:24:0,24,253	0/0:15,0:15:39:0,39,420	0/0:1,0:1:3:0,3,32	0/0:15,0:15:39:0,39,421	0/0:20,0:20:60:0,60,596	0/0:15,0:15:45:0,45,462	0/0:1,0:1:3:0,3,29	1/1:0,20:20:57:610,57,0	0/0:16,0:16:48:0,48,491	0/0:5,0:5:15:0,15,151	0/0:7,0:7:21:0,21,211	0/0:23,0:23:60:0,60,655	0/0:6,0:6:18:0,18,195	0/1:5,1:6:13:13,0,137	0/0:25,0:25:69:0,69,740	0/1:1,1:2:26:27,0,26	1/1:0,20:20:60:631,60,0	0/0:3,0:3:9:0,9,90	1/1:0,16:16:45:482,45,0	0/1:7,6:13:99:144,0,176	0/0:13,0:13:39:0,39,382	0/0:3,0:3:9:0,9,98	0/0:6,0:6:18:0,18,187	0/0:8,0:8:18:0,18,213	0/0:13,0:13:39:0,39,406	0/0:13,0:13:36:0,36,390	0/0:19,0:19:57:0,57,574	0/0:16,0:16:45:0,45,462	0/0:7,0:7:21:0,21,212	0/0:5,0:5:15:0,15,159	./.:.:.:.:.	0/0:1,0:1:3:0,3,31	0/0:2,0:2:6:0,6,55	0/0:1,0:1:3:0,3,31	0/0:1,0:1:3:0,3,32	0/0:3,0:3:9:0,9,95	0/0:3,0:3:9:0,9,92	0/0:4,0:4:12:0,12,126	0/0:3,0:3:9:0,9,92	0/0:5,0:5:15:0,15,145	0/0:6,0:6:18:0,18,181	0/0:5,0:5:15:0,15,156	0/0:3,0:3:6:0,6,75	0/0:1,0:1:3:0,3,30	1/1:0,4:4:12:128,12,0	0/0:2,0:2:6:0,6,60	0/0:4,0:4:12:0,12,118	1/1:0,5:5:15:155,15,0	0/0:2,0:2:6:0,6,55	0/0:8,0:8:21:0,21,225	0/0:1,0:1:3:0,3,33	0/0:2,0:2:6:0,6,57	0/0:3,0:3:9:0,9,95	0/0:2,0:2:6:0,6,61	0/0:1,0:1:3:0,3,33	0/0:4,0:4:12:0,12,120	0/0:4,0:4:12:0,12,117	0/0:1,0:1:3:0,3,23	0/0:1,0:1:3:0,3,31	0/0:1,0:1:3:0,3,30	0/0:1,0:1:3:0,3,31	1/1:0,5:5:15:150,15,0	0/0:1,0:1:3:0,3,31	0/0:3,0:3:9:0,9,90	1/1:0,4:4:12:129,12,0	1/1:0,2:2:6:61,6,0	1/1:0,2:2:6:56,6,0	0/0:6,0:6:18:0,18,186	0/0:2,0:2:6:0,6,57	0/0:4,0:4:12:0,12,120	0/0:5,0:5:12:0,12,135	0/0:4,0:4:12:0,12,123	0/0:2,0:2:6:0,6,59	0/0:1,0:1:3:0,3,30	0/1:4,1:5:16:16,0,109	1/1:0,3:3:9:95,9,0	0/0:4,0:4:12:0,12,122	0/0:4,0:4:12:0,12,118	1/1:0,9:9:27:292,27,0	0/0:1,0:1:3:0,3,33	./.:.:.:.:.	0/0:2,0:2:6:0,6,61	1/1:0,6:6:18:189,18,0	1/1:0,2:2:6:59,6,0	0/0:3,0:3:9:0,9,95	0/0:6,0:6:18:0,18,183	0/0:3,0:3:9:0,9,84	0/0:4,0:4:12:0,12,123	1/1:0,6:6:18:187,18,0	0/0:3,0:3:9:0,9,93	./.:.:.:.:.	0/0:3,0:3:9:0,9,97	0/0:3,0:3:9:0,9,91	./.:.:.:.:.	0/0:9,0:9:27:0,27,269	0/0:5,0:5:15:0,15,151	0/0:8,0:8:24:0,24,244	0/0:5,0:5:15:0,15,154	0/0:3,0:3:9:0,9,90	0/0:2,0:2:6:0,6,63	0/0:2,0:2:6:0,6,63	0/0:1,0:1:3:0,3,32	0/0:3,0:3:6:0,6,75	0/0:4,0:4:12:0,12,120	0/0:6,0:6:18:0,18,188	0/0:2,0:2:6:0,6,63	0/0:5,0:5:15:0,15,148	0/0:3,0:3:9:0,9,88	0/0:6,0:6:18:0,18,184	0/0:1,0:1:3:0,3,31	0/0:2,0:2:3:0,3,32	0/0:3,0:3:6:0,6,74	./.:.:.:.:.	0/0:2,0:2:3:0,3,45	0/0:4,0:4:6:0,6,89	./.:.:.:.:.	0/0:2,0:2:3:0,3,31	./.:.:.:.:.	0/0:31,0:31:93:0,93,1014
chr1	34142510	.	G	C	1086.75	.	AC=16;AF=0.062;AN=258;BaseQRankSum=-3.750;DP=1058;Dels=0.00;FS=7.573;HaplotypeScore=0.0372;InbreedingCoeff=0.4150;MLEAC=13;MLEAF=0.050;MQ=59.62;MQ0=0;MQRankSum=-0.447;QD=20.13;ReadPosRankSum=2.304	GT:AD:DP:GQ:PL	0/0:66,0:66:99:0,198,2113	0/0:27,0:27:81:0,81,856	0/0:15,0:15:39:0,39,425	0/0:50,0:50:99:0,150,1530	0/0:22,0:22:54:0,54,610	0/0:19,0:19:57:0,57,588	0/0:23,0:23:57:0,57,628	0/0:2,0:2:6:0,6,67	0/0:2,0:2:6:0,6,64	0/0:23,0:23:69:0,69,711	0/0:2,0:2:6:0,6,63	0/0:18,0:18:54:0,54,564	0/0:22,0:22:63:0,63,673	./.:.:.:.:.	0/0:17,0:17:51:0,51,541	0/0:31,0:31:93:0,93,978	0/0:10,0:10:30:0,30,301	./.:.:.:.:.	0/0:6,0:6:18:0,18,187	0/0:9,0:9:24:0,24,249	0/0:5,0:5:15:0,15,165	1/1:0,21:21:54:569,54,0	0/0:21,0:21:63:0,63,658	0/0:14,0:14:42:0,42,442	0/0:4,0:4:12:0,12,132	0/0:22,0:22:63:0,63,655	0/0:7,0:7:21:0,21,218	0/0:6,0:6:15:0,15,165	0/0:1,0:1:3:0,3,34	0/0:27,0:27:69:0,69,765	0/0:3,0:3:9:0,9,85	0/0:5,0:5:15:0,15,163	0/0:18,0:18:51:0,51,543	0/0:5,0:5:15:0,15,166	0/0:19,0:19:57:0,57,583	0/0:4,0:4:12:0,12,128	0/0:17,0:17:48:0,48,521	0/0:13,0:13:36:0,36,389	0/0:18,0:18:42:0,42,479	0/0:1,0:1:3:0,3,32	0/0:3,0:3:9:0,9,100	0/0:17,0:17:48:0,48,524	0/0:6,0:6:15:0,15,171	0/0:22,0:22:66:0,66,692	0/0:19,0:19:54:0,54,556	0/0:25,0:25:75:0,75,790	0/0:17,0:17:48:0,48,517	0/0:7,0:7:21:0,21,234	0/0:2,0:2:6:0,6,61	0/0:7,0:7:18:0,18,200	0/0:5,0:5:12:0,12,140	./.:.:.:.:.	0/0:2,0:2:6:0,6,64	0/0:2,0:2:3:0,3,32	0/0:6,0:6:18:0,18,192	0/0:3,0:3:9:0,9,97	0/0:3,0:3:6:0,6,75	0/0:6,0:6:18:0,18,176	0/0:2,0:2:6:0,6,58	0/0:1,0:1:3:0,3,30	0/0:2,0:2:6:0,6,63	0/0:5,0:5:12:0,12,137	0/0:8,0:8:18:0,18,218	0/0:2,0:2:6:0,6,66	0/0:4,0:4:12:0,12,126	0/0:2,0:2:6:0,6,65	0/0:3,0:3:9:0,9,89	0/0:9,0:9:27:0,27,284	0/0:4,0:4:12:0,12,132	0/0:1,0:1:3:0,3,34	0/0:1,0:1:3:0,3,32	0/0:4,0:4:12:0,12,126	0/0:2,0:2:6:0,6,63	0/0:2,0:2:6:0,6,63	0/0:4,0:4:12:0,12,126	0/0:5,0:5:15:0,15,155	0/0:1,0:1:3:0,3,34	0/1:4,2:6:37:37,0,110	./.:.:.:.:.	0/0:8,0:8:18:0,18,216	0/0:1,0:1:3:0,3,31	0/0:3,0:3:6:0,6,75	0/0:4,0:4:12:0,12,136	./.:.:.:.:.	./.:.:.:.:.	0/0:5,0:5:15:0,15,163	0/0:6,0:6:18:0,18,180	0/0:3,0:3:9:0,9,96	0/0:3,0:3:9:0,9,97	0/0:8,0:8:24:0,24,258	0/0:3,0:3:9:0,9,93	0/0:3,0:3:6:0,6,76	0/0:3,0:3:9:0,9,95	0/0:3,0:3:9:0,9,89	0/0:4,0:4:12:0,12,126	0/0:7,0:7:21:0,21,216	0/0:5,0:5:15:0,15,163	0/0:1,0:1:3:0,3,32	0/0:1,0:1:3:0,3,32	0/0:1,0:1:3:0,3,27	0/0:8,0:8:24:0,24,252	0/0:6,0:6:18:0,18,185	0/0:3,0:3:9:0,9,94	0/1:4,1:5:17:17,0,108	1/1:0,3:3:9:90,9,0	0/0:4,0:4:12:0,12,126	0/0:4,0:4:12:0,12,130	0/0:7,0:7:15:0,15,186	0/0:4,0:4:12:0,12,130	0/0:1,0:1:3:0,3,32	0/0:7,0:7:21:0,21,225	0/0:4,0:4:12:0,12,130	0/0:8,0:8:24:0,24,245	0/0:5,0:5:15:0,15,157	0/0:3,0:3:9:0,9,90	0/0:6,0:6:18:0,18,181	0/0:5,0:5:15:0,15,159	0/0:8,0:8:21:0,21,228	0/0:1,0:1:3:0,3,29	1/1:0,2:2:6:63,6,0	0/0:4,0:4:12:0,12,130	0/0:4,0:4:12:0,12,128	1/1:0,4:4:12:126,12,0	1/1:0,3:3:9:95,9,0	1/1:0,6:6:18:184,18,0	0/0:4,0:4:12:0,12,122	1/1:0,4:4:12:128,12,0	0/0:2,0:2:6:0,6,65	0/0:3,0:3:9:0,9,90	0/0:4,0:4:6:0,6,89	./.:.:.:.:.	./.:.:.:.:.	0/0:1,0:1:3:0,3,32	0/0:2,0:2:3:0,3,45	0/0:1,0:1:3:0,3,26	0/0:4,0:4:6:0,6,89	0/0:31,0:31:93:0,93,1049
chr1	34146076	.	G	C	816.37	.	AC=16;AF=0.066;AN=244;BaseQRankSum=-0.386;DP=954;Dels=0.00;FS=4.289;HaplotypeScore=0.0803;InbreedingCoeff=0.5129;MLEAC=12;MLEAF=0.049;MQ=59.83;MQ0=0;MQRankSum=0.229;QD=23.32;ReadPosRankSum=-0.343	GT:AD:DP:GQ:PL	0/0:49,0:49:99:0,147,1514	0/0:29,0:29:81:0,81,853	0/0:18,0:18:45:0,45,504	0/0:36,0:36:99:0,108,1078	0/0:11,0:11:33:0,33,341	0/0:14,0:14:42:0,42,420	0/0:14,0:14:42:0,42,419	0/0:1,0:1:3:0,3,31	0/0:2,0:2:6:0,6,61	0/0:27,0:27:81:0,81,791	0/0:1,0:1:3:0,3,32	0/0:8,0:8:24:0,24,237	0/0:10,0:10:30:0,30,298	./.:.:.:.:.	0/0:22,0:22:60:0,60,635	0/0:25,0:25:75:0,75,758	0/0:20,0:20:60:0,60,602	./.:.:.:.:.	1/1:0,7:7:18:194,18,0	0/0:5,0:5:12:0,12,134	./.:.:.:.:.	0/0:20,0:20:57:0,57,585	0/0:16,0:16:45:0,45,471	0/0:12,0:12:36:0,36,366	0/0:1,0:1:3:0,3,30	0/0:15,0:15:45:0,45,449	0/0:14,0:14:42:0,42,415	1/1:0,4:4:12:132,12,0	0/0:3,0:3:9:0,9,92	0/0:24,0:24:66:0,66,698	./.:.:.:.:.	./.:.:.:.:.	0/0:17,0:17:48:0,48,495	./.:.:.:.:.	0/0:12,0:12:36:0,36,360	0/0:3,0:3:9:0,9,94	0/0:23,0:23:63:0,63,650	0/0:14,0:14:33:0,33,369	0/0:10,0:10:30:0,30,296	0/0:1,0:1:3:0,3,31	0/0:6,0:6:18:0,18,191	0/0:15,0:15:42:0,42,440	0/0:9,0:9:24:0,24,250	0/0:20,0:20:60:0,60,615	0/0:16,0:16:45:0,45,458	0/0:26,0:26:75:0,75,771	0/0:12,0:12:33:0,33,334	0/0:3,0:3:9:0,9,93	./.:.:.:.:.	0/0:3,0:3:9:0,9,92	./.:.:.:.:.	0/0:4,0:4:12:0,12,117	0/0:11,0:11:30:0,30,320	0/0:2,0:2:6:0,6,59	0/0:8,0:8:24:0,24,239	0/0:4,0:4:12:0,12,124	0/0:3,0:3:9:0,9,94	0/0:7,0:7:21:0,21,207	0/0:4,0:4:12:0,12,118	0/0:4,0:4:12:0,12,118	0/0:7,0:7:18:0,18,194	0/0:2,0:2:6:0,6,61	0/0:3,0:3:9:0,9,89	0/0:2,0:2:6:0,6,59	0/0:7,0:7:18:0,18,198	0/0:3,0:3:9:0,9,93	0/0:2,0:2:6:0,6,65	0/0:6,0:6:18:0,18,176	1/1:0,7:7:21:215,21,0	./.:.:.:.:.	1/1:0,3:3:9:93,9,0	1/1:0,3:3:9:92,9,0	0/0:2,0:2:6:0,6,60	0/0:1,0:1:3:0,3,30	0/0:2,0:2:6:0,6,59	0/0:2,0:2:6:0,6,63	0/0:1,0:1:3:0,3,30	0/0:3,0:3:9:0,9,88	0/0:5,0:5:15:0,15,151	0/0:9,0:9:24:0,24,252	0/0:2,0:2:6:0,6,57	1/1:0,3:3:9:89,9,0	0/0:3,0:3:9:0,9,93	0/0:6,0:6:15:0,15,169	./.:.:.:.:.	0/0:4,0:4:12:0,12,130	0/0:6,0:6:15:0,15,164	0/0:5,0:5:15:0,15,151	0/0:7,0:7:21:0,21,210	1/1:0,5:5:15:162,15,0	0/0:2,0:2:6:0,6,61	0/0:5,0:5:15:0,15,143	0/0:4,0:4:12:0,12,122	0/0:5,0:5:15:0,15,148	./.:.:.:.:.	0/0:4,0:4:12:0,12,126	0/0:6,0:6:18:0,18,189	0/0:1,0:1:3:0,3,30	0/0:4,0:4:12:0,12,122	0/0:5,0:5:15:0,15,150	0/0:6,0:6:18:0,18,186	0/0:1,0:1:3:0,3,30	0/0:3,0:3:9:0,9,88	0/0:2,0:2:6:0,6,61	0/0:1,0:1:3:0,3,32	0/0:8,0:8:24:0,24,252	0/0:6,0:6:18:0,18,195	0/0:9,0:9:27:0,27,262	0/0:1,0:1:3:0,3,33	0/0:6,0:6:18:0,18,174	0/0:3,0:3:9:0,9,91	0/0:1,0:1:3:0,3,34	./.:.:.:.:.	0/0:4,0:4:12:0,12,115	0/0:9,0:9:27:0,27,274	0/0:6,0:6:18:0,18,180	1/1:0,3:3:6:59,6,0	0/0:8,0:8:24:0,24,247	0/0:2,0:2:6:0,6,61	0/0:1,0:1:3:0,3,29	0/0:3,0:3:9:0,9,90	0/0:5,0:5:15:0,15,153	0/0:6,0:6:18:0,18,184	0/0:2,0:2:6:0,6,60	0/0:1,0:1:3:0,3,30	0/0:2,0:2:6:0,6,59	0/0:7,0:7:18:0,18,192	0/0:6,0:6:18:0,18,184	0/0:4,0:4:12:0,12,121	0/0:2,0:2:3:0,3,45	0/0:2,0:2:3:0,3,45	./.:.:.:.:.	0/0:7,0:7:12:0,12,164	./.:.:.:.:.	./.:.:.:.:.	0/0:2,0:2:3:0,3,45	0/0:33,0:33:99:0,99,1001
chr1	34146966	.	A	T	2165.69	.	AC=30;AF=0.113;AN=266;BaseQRankSum=0.180;DP=956;Dels=0.00;FS=0.000;HaplotypeScore=0.1088;InbreedingCoeff=0.5395;MLEAC=24;MLEAF=0.090;MQ=59.74;MQ0=0;MQRankSum=-2.202;QD=25.18;ReadPosRankSum=0.740	GT:AD:DP:GQ:PL	0/0:73,0:73:99:0,220,2303	0/0:11,0:11:30:0,30,316	0/0:18,0:18:54:0,54,561	0/0:38,0:38:99:0,111,1158	1/1:0,17:17:51:531,51,0	0/0:10,0:10:30:0,30,304	0/0:13,0:13:39:0,39,389	0/0:3,0:3:9:0,9,103	0/0:2,0:2:6:0,6,51	0/0:20,0:20:57:0,57,606	0/0:1,0:1:3:0,3,32	0/0:19,0:19:57:0,57,587	1/1:0,10:10:30:317,30,0	0/0:3,0:3:9:0,9,96	0/0:24,0:24:72:0,72,753	0/0:24,0:24:72:0,72,728	0/0:15,0:15:45:0,45,466	0/0:2,0:2:6:0,6,61	0/0:5,0:5:15:0,15,152	./.:.:.:.:.	0/0:4,0:4:12:0,12,130	0/0:11,0:11:33:0,33,356	0/0:5,0:5:12:0,12,141	0/0:22,0:22:66:0,66,685	0/0:2,0:2:6:0,6,61	0/0:21,0:21:63:0,63,654	0/0:21,0:21:60:0,60,640	0/0:3,0:3:9:0,9,96	0/0:4,0:4:12:0,12,122	1/1:0,13:13:36:381,36,0	0/0:4,0:4:9:0,9,96	0/0:3,0:3:9:0,9,98	0/0:13,0:13:36:0,36,372	./.:.:.:.:.	0/0:15,0:15:45:0,45,467	0/0:3,0:3:9:0,9,97	0/0:19,0:19:54:0,54,563	0/0:18,0:18:54:0,54,544	0/0:13,0:13:39:0,39,394	0/0:3,0:3:9:0,9,97	0/0:3,0:3:9:0,9,94	0/0:14,0:15:39:0,39,417	0/0:15,0:15:36:0,36,416	0/0:12,0:12:36:0,36,373	0/0:19,0:19:51:0,51,557	0/0:12,0:12:36:0,36,379	0/0:9,0:9:27:0,27,281	0/0:4,0:4:12:0,12,122	0/0:1,0:1:3:0,3,32	0/0:1,0:1:3:0,3,32	0/0:1,0:1:3:0,3,30	0/0:1,0:1:3:0,3,30	0/0:5,0:5:15:0,15,156	0/0:5,0:5:15:0,15,151	0/0:8,0:8:24:0,24,243	1/1:0,2:2:6:62,6,0	0/0:3,0:3:9:0,9,87	0/0:5,0:5:15:0,15,156	0/0:4,0:4:12:0,12,123	0/0:5,0:5:15:0,15,156	1/1:0,1:1:3:33,3,0	1/1:0,3:3:9:90,9,0	0/0:4,0:4:12:0,12,129	1/1:0,5:5:15:163,15,0	0/0:6,0:6:18:0,18,187	0/0:5,0:5:15:0,15,150	0/0:2,0:2:6:0,6,64	0/0:2,0:2:6:0,6,59	./.:.:.:.:.	0/0:1,0:1:3:0,3,30	0/0:1,0:1:3:0,3,29	0/0:2,0:2:6:0,6,62	0/0:2,0:2:6:0,6,63	0/0:2,0:2:6:0,6,60	0/0:5,0:5:15:0,15,163	0/0:1,0:1:3:0,3,34	0/0:2,0:2:6:0,6,57	0/0:6,0:6:18:0,18,184	0/0:2,0:2:6:0,6,61	0/0:4,0:5:12:0,12,126	0/0:3,0:3:9:0,9,94	0/0:2,0:2:6:0,6,61	0/0:9,0:9:27:0,27,272	0/0:6,0:6:18:0,18,184	0/0:3,0:3:9:0,9,97	0/0:4,0:4:12:0,12,129	0/0:1,0:1:3:0,3,31	0/0:5,0:5:15:0,15,156	1/1:0,6:6:18:192,18,0	0/0:4,0:4:9:0,9,95	1/1:0,1:1:3:31,3,0	1/1:0,8:8:24:254,24,0	0/1:1,2:3:24:44,0,24	0/0:2,0:2:6:0,6,58	1/1:0,2:2:6:66,6,0	0/1:1,5:6:14:144,0,14	0/0:6,0:6:18:0,18,189	1/1:0,4:4:9:94,9,0	0/0:1,0:1:3:0,3,32	1/1:0,3:3:9:94,9,0	0/0:5,0:5:15:0,15,151	0/0:1,0:1:3:0,3,29	1/1:0,2:2:6:61,6,0	0/0:4,0:4:12:0,12,122	0/0:4,0:4:12:0,12,122	0/0:2,0:2:6:0,6,62	0/0:2,0:2:6:0,6,60	0/0:6,0:6:18:0,18,178	0/0:1,0:1:3:0,3,30	0/0:3,0:3:9:0,9,92	0/0:7,0:7:21:0,21,208	0/0:1,0:1:3:0,3,30	0/0:6,0:6:18:0,18,185	0/0:6,0:6:18:0,18,188	0/0:7,0:7:21:0,21,218	0/0:6,0:6:18:0,18,177	0/0:3,0:3:9:0,9,86	0/0:7,0:7:21:0,21,217	0/0:2,0:2:6:0,6,61	0/0:3,0:3:6:0,6,73	0/0:4,0:4:12:0,12,128	0/0:4,0:4:12:0,12,123	0/0:6,0:6:18:0,18,187	0/0:3,0:3:9:0,9,97	0/0:5,0:5:15:0,15,157	0/0:7,0:7:21:0,21,216	0/0:1,0:1:3:0,3,30	0/0:5,0:5:15:0,15,152	0/0:1,0:1:3:0,3,32	0/0:4,0:4:6:0,6,89	0/0:4,0:4:6:0,6,89	0/0:4,0:4:6:0,6,89	0/0:6,0:6:9:0,9,134	0/0:4,0:4:6:0,6,89	0/0:4,0:4:6:0,6,89	./.:.:.:.:.	0/0:45,0:45:99:0,132,1482
chr1	34147400	.	T	C	1991.17	.	AC=25;AF=0.099;AN=252;BaseQRankSum=-2.180;DP=790;Dels=0.00;FS=9.088;HaplotypeScore=0.0630;InbreedingCoeff=0.4516;MLEAC=22;MLEAF=0.087;MQ=59.70;MQ0=1;MQRankSum=-1.053;QD=24.28;ReadPosRankSum=1.363	GT:AD:DP:GQ:PL	0/0:46,0:46:99:0,138,1466	0/0:16,0:16:45:0,45,491	0/0:11,0:11:33:0,33,345	0/0:22,0:22:60:0,60,652	0/0:15,0:15:45:0,45,485	0/0:11,0:11:33:0,33,341	0/0:6,0:6:18:0,18,190	0/0:2,0:2:6:0,6,65	./.:.:.:.:.	0/0:11,0:11:33:0,33,349	0/0:1,0:1:3:0,3,32	0/0:14,0:14:42:0,42,438	0/0:9,0:9:27:0,27,284	0/0:2,0:2:6:0,6,63	0/0:15,0:15:45:0,45,473	0/0:8,0:8:24:0,24,250	0/0:11,0:11:33:0,33,343	./.:.:.:.:.	0/0:3,0:3:9:0,9,97	./.:.:.:.:.	0/0:2,0:2:6:0,6,63	0/0:12,0:12:36:0,36,367	0/0:13,0:13:39:0,39,407	0/0:11,0:12:33:0,33,340	./.:.:.:.:.	0/0:26,0:26:78:0,78,810	1/1:0,17:17:51:535,51,0	0/0:5,0:5:15:0,15,155	0/1:2,2:4:50:51,0,50	0/0:10,0:10:27:0,27,296	1/1:0,3:3:9:85,9,0	0/1:1,3:4:20:85,0,20	1/1:0,9:9:27:277,27,0	0/0:5,0:5:15:0,15,161	0/0:18,0:18:54:0,54,568	0/1:4,1:5:17:17,0,113	0/0:10,0:10:30:0,30,319	0/0:3,0:3:9:0,9,93	1/1:0,19:19:57:586,57,0	1/1:0,1:1:3:32,3,0	0/0:4,0:4:12:0,12,127	0/0:11,0:11:33:0,33,356	0/0:17,0:17:48:0,48,508	0/0:18,0:18:51:0,51,550	0/0:10,0:10:27:0,27,299	0/0:14,0:14:39:0,39,427	0/0:11,0:11:33:0,33,347	0/0:3,0:3:9:0,9,93	./.:.:.:.:.	0/0:3,0:3:6:0,6,74	0/0:3,0:3:9:0,9,93	0/0:1,0:1:3:0,3,31	0/0:6,0:6:18:0,18,185	0/0:4,0:4:12:0,12,124	0/0:8,0:8:24:0,24,248	0/0:3,0:3:9:0,9,90	0/0:1,0:1:3:0,3,31	0/0:2,0:2:6:0,6,61	0/0:1,0:1:3:0,3,32	0/0:1,0:1:3:0,3,31	0/0:4,0:4:12:0,12,125	0/0:8,0:8:24:0,24,245	0/0:7,0:7:21:0,21,217	0/0:1,0:1:3:0,3,32	0/0:3,0:3:9:0,9,92	0/0:2,0:2:6:0,6,61	0/0:1,0:1:3:0,3,31	0/0:4,0:4:12:0,12,124	0/0:2,0:2:6:0,6,62	0/0:1,0:1:3:0,3,31	0/0:1,0:1:3:0,3,32	0/0:1,0:1:3:0,3,31	0/0:1,0:1:3:0,3,31	0/0:6,0:6:15:0,15,174	0/0:2,0:2:6:0,6,61	0/0:1,0:1:3:0,3,32	./.:.:.:.:.	0/0:1,0:1:3:0,3,33	0/0:1,0:1:3:0,3,31	0/0:11,0:11:33:0,33,350	0/0:1,0:1:3:0,3,30	./.:.:.:.:.	0/0:3,0:3:9:0,9,101	0/0:5,0:5:12:0,12,125	0/0:4,0:4:12:0,12,122	0/0:4,0:4:12:0,12,126	1/1:0,2:2:6:61,6,0	0/0:6,0:6:18:0,18,187	0/0:4,0:4:9:0,9,109	0/0:4,0:4:12:0,12,126	0/0:1,0:1:3:0,3,32	0/0:5,0:5:15:0,15,154	0/0:6,0:6:18:0,18,191	./.:.:.:.:.	0/0:4,0:4:12:0,12,127	0/0:2,0:2:6:0,6,61	0/0:6,0:6:18:0,18,189	0/0:1,0:1:3:0,3,32	0/0:4,0:4:12:0,12,126	0/0:2,0:2:6:0,6,65	0/0:5,0:5:15:0,15,160	0/0:1,0:1:3:0,3,31	0/0:3,0:3:9:0,9,97	./.:.:.:.:.	./.:.:.:.:.	0/0:4,0:4:12:0,12,124	0/0:3,0:3:9:0,9,98	0/0:6,0:6:18:0,18,188	1/1:0,1:1:3:31,3,0	0/0:3,0:3:6:0,6,63	0/0:6,0:6:18:0,18,184	1/1:0,1:1:3:30,3,0	1/1:0,6:6:18:186,18,0	1/1:0,4:4:12:122,12,0	1/1:0,6:6:18:184,18,0	0/0:5,0:5:15:0,15,159	0/0:3,0:3:9:0,9,92	0/0:4,0:4:12:0,12,126	0/0:3,0:3:9:0,9,96	0/0:2,0:2:6:0,6,68	./.:.:.:.:.	0/0:4,0:4:12:0,12,126	0/0:3,0:3:9:0,9,90	0/0:3,0:3:9:0,9,95	0/0:5,0:5:12:0,12,141	0/0:2,2:4:6:0,6,63	0/0:6,0:6:18:0,18,184	0/0:2,0:2:6:0,6,63	0/0:4,0:4:12:0,12,129	0/0:2,0:2:3:0,3,45	0/0:2,0:2:3:0,3,45	0/0:10,0:10:18:0,18,230	0/0:4,0:4:9:0,9,95	0/0:8,0:8:18:0,18,216	0/0:10,0:10:18:0,18,242	0/0:4,0:4:6:0,6,89	0/0:27,0:27:81:0,81,878
chr1	34147638	.	G	A	5519.14	.	AC=43;AF=0.164;AN=262;BaseQRankSum=-1.578;DP=960;Dels=0.00;FS=3.061;HaplotypeScore=0.1159;InbreedingCoeff=0.6036;MLEAC=42;MLEAF=0.160;MQ=59.82;MQ0=0;MQRankSum=0.245;QD=26.03;ReadPosRankSum=0.493	GT:AD:DP:GQ:PL	0/0:67,0:67:99:0,202,2191	0/0:17,0:17:51:0,51,546	0/0:18,0:18:54:0,54,561	0/0:38,0:38:99:0,108,1160	0/0:11,0:11:30:0,30,330	1/1:0,17:17:51:547,51,0	1/1:0,18:18:48:514,48,0	1/1:0,4:4:12:128,12,0	0/0:2,0:2:6:0,6,63	0/0:13,0:13:39:0,39,414	0/0:1,0:1:3:0,3,34	0/0:11,0:11:33:0,33,347	0/0:19,0:19:51:0,51,570	0/1:1,2:3:24:60,0,24	1/1:0,15:15:45:459,45,0	0/0:18,0:18:54:0,54,569	1/1:0,24:24:63:707,63,0	0/0:2,0:2:6:0,6,67	0/0:10,0:10:27:0,27,302	0/0:10,0:10:27:0,27,301	0/0:2,0:2:6:0,6,67	0/0:12,0:12:36:0,36,388	0/0:12,0:12:33:0,33,350	0/0:17,0:17:51:0,51,549	0/0:1,0:1:3:0,3,35	1/1:0,25:25:75:783,75,0	0/0:12,0:12:33:0,33,359	0/0:4,0:4:12:0,12,139	0/0:2,0:2:3:0,3,32	0/0:18,0:18:54:0,54,563	0/0:5,0:5:15:0,15,155	0/0:5,0:5:15:0,15,165	0/0:16,0:16:48:0,48,501	0/1:2,1:3:23:23,0,54	1/1:0,17:17:51:540,51,0	0/0:4,0:4:12:0,12,136	1/1:0,21:21:57:627,57,0	0/1:10,3:13:54:54,0,278	0/0:15,0:15:45:0,45,471	0/0:2,0:2:6:0,6,67	0/0:6,0:6:15:0,15,157	0/0:14,0:14:42:0,42,448	0/0:11,0:11:30:0,30,333	0/0:12,0:12:36:0,36,383	0/0:17,0:17:45:0,45,508	0/0:19,0:19:51:0,51,561	0/0:4,0:4:12:0,12,132	0/0:4,0:4:12:0,12,125	0/0:3,0:3:9:0,9,95	0/0:3,0:3:9:0,9,92	./.:.:.:.:.	0/0:4,0:4:12:0,12,131	0/0:5,0:5:15:0,15,158	0/0:6,0:6:18:0,18,178	0/0:4,0:4:12:0,12,128	0/0:1,0:1:3:0,3,32	0/0:3,0:3:9:0,9,97	0/0:2,0:2:6:0,6,63	0/0:2,0:2:6:0,6,63	0/0:8,0:8:24:0,24,260	0/0:1,0:1:3:0,3,32	0/0:2,0:2:6:0,6,65	1/1:0,4:4:12:126,12,0	0/0:6,0:6:18:0,18,194	0/0:6,0:6:18:0,18,189	1/1:0,3:3:9:96,9,0	0/0:3,0:3:9:0,9,93	0/0:7,0:7:21:0,21,209	0/0:4,0:4:12:0,12,127	./.:.:.:.:.	0/0:3,0:3:9:0,9,94	0/0:4,0:4:12:0,12,122	0/0:1,0:1:3:0,3,32	0/0:8,0:8:21:0,21,238	0/0:3,0:3:9:0,9,97	0/0:3,0:3:9:0,9,96	0/0:4,0:4:12:0,12,130	0/0:8,0:8:24:0,24,258	0/0:3,0:3:9:0,9,98	1/1:0,6:6:18:181,18,0	0/0:1,0:1:3:0,3,31	0/0:2,0:2:6:0,6,65	0/1:1,4:5:17:116,0,17	1/1:0,3:3:9:95,9,0	1/1:0,4:4:12:130,12,0	0/0:3,0:3:9:0,9,93	0/0:5,0:5:15:0,15,158	0/0:7,0:7:21:0,21,227	0/0:4,0:4:12:0,12,128	0/0:8,0:8:24:0,24,252	0/0:1,0:1:3:0,3,32	0/0:2,0:2:6:0,6,67	0/1:2,3:5:48:79,0,48	1/1:0,2:2:6:60,6,0	./.:.:.:.:.	0/0:6,0:6:18:0,18,193	1/1:0,3:3:9:96,9,0	0/0:2,0:2:6:0,6,61	1/1:0,6:6:18:186,18,0	./.:.:.:.:.	1/1:0,3:3:9:95,9,0	1/1:0,1:1:3:32,3,0	0/0:1,0:1:3:0,3,33	0/0:4,0:4:12:0,12,128	0/0:1,0:1:3:0,3,32	0/0:6,0:6:18:0,18,189	1/1:0,7:7:21:230,21,0	0/0:5,0:5:15:0,15,159	0/0:1,0:1:3:0,3,32	0/0:3,0:3:9:0,9,95	0/0:6,0:6:18:0,18,195	0/0:1,0:1:3:0,3,33	0/0:6,0:6:18:0,18,187	0/0:6,0:6:18:0,18,191	0/0:5,0:5:15:0,15,160	0/0:3,0:3:9:0,9,94	0/0:7,0:7:21:0,21,220	0/0:5,0:5:15:0,15,163	0/0:2,0:2:6:0,6,65	0/0:2,0:2:6:0,6,63	0/0:2,0:2:6:0,6,65	0/0:7,0:7:21:0,21,220	0/0:8,0:8:21:0,21,221	0/0:2,0:2:6:0,6,65	0/0:4,0:4:12:0,12,126	0/0:6,0:6:18:0,18,188	0/0:6,0:6:18:0,18,184	0/0:6,0:6:15:0,15,173	0/0:1,0:1:3:0,3,32	./.:.:.:.:.	./.:.:.:.:.	0/0:3,0:3:9:0,9,96	0/0:5,0:5:9:0,9,121	0/0:6,0:6:12:0,12,153	0/0:2,0:2:3:0,3,45	0/0:3,0:3:6:0,6,76	0/0:24,0:24:72:0,72,780
chr1	34147947	.	A	G	4135.26	.	AC=46;AF=0.177;AN=260;BaseQRankSum=5.122;DP=869;Dels=0.00;FS=1.025;HaplotypeScore=0.0614;InbreedingCoeff=0.6147;MLEAC=40;MLEAF=0.154;MQ=59.75;MQ0=0;MQRankSum=-1.187;QD=24.18;ReadPosRankSum=-0.746	GT:AD:DP:GQ:PL	0/0:38,0:38:99:0,114,1182	0/0:13,0:13:39:0,39,380	0/0:14,0:14:42:0,42,423	0/0:28,0:28:75:0,75,800	0/0:7,0:7:21:0,21,213	1/1:0,20:20:54:589,54,0	1/1:0,6:6:18:188,18,0	1/1:0,3:3:9:105,9,0	0/0:5,0:5:15:0,15,145	0/0:11,0:11:33:0,33,331	0/0:1,0:1:3:0,3,32	0/0:6,0:6:18:0,18,178	0/0:20,0:20:60:0,60,604	1/1:0,1:1:3:32,3,0	1/1:0,13:13:36:391,36,0	0/0:15,0:15:45:0,45,444	1/1:0,16:16:39:448,39,0	0/0:1,0:1:3:0,3,33	0/0:4,0:4:12:0,12,120	0/0:8,0:8:18:0,18,207	0/0:1,0:1:3:0,3,31	0/0:8,0:8:24:0,24,231	0/0:18,0:18:54:0,54,550	0/0:17,0:17:51:0,51,520	0/0:2,0:2:6:0,6,63	1/1:0,12:12:36:363,36,0	0/0:13,0:13:36:0,36,383	0/0:1,0:1:3:0,3,32	0/0:1,0:1:3:0,3,32	0/0:19,0:19:51:0,51,546	0/1:7,1:8:8:8,0,201	0/0:5,0:5:15:0,15,165	0/0:16,0:16:45:0,45,467	0/1:2,2:4:47:55,0,47	1/1:0,17:17:51:519,51,0	0/0:1,0:1:3:0,3,32	1/1:0,17:17:48:514,48,0	0/1:4,1:5:16:16,0,102	0/0:11,0:11:33:0,33,333	./.:.:.:.:.	0/0:7,0:7:21:0,21,225	0/0:17,0:17:51:0,51,503	0/0:11,0:11:30:0,30,316	0/0:18,0:18:51:0,51,526	0/0:21,0:21:63:0,63,622	0/0:24,0:24:69:0,69,698	0/0:8,0:8:24:0,24,237	0/0:8,0:8:24:0,24,258	0/0:1,0:1:3:0,3,32	0/0:3,0:3:9:0,9,90	0/0:3,0:3:9:0,9,86	0/0:2,0:2:6:0,6,61	0/0:2,0:2:6:0,6,59	0/0:6,0:6:18:0,18,189	0/0:1,0:1:3:0,3,30	./.:.:.:.:.	0/0:3,0:4:9:0,9,94	0/0:3,0:3:9:0,9,92	0/0:2,0:2:6:0,6,63	0/0:6,0:6:18:0,18,181	./.:.:.:.:.	0/0:4,0:4:12:0,12,123	1/1:0,6:6:18:185,18,0	0/0:5,0:5:12:0,12,135	0/0:4,0:4:12:0,12,120	1/1:0,1:1:3:33,3,0	0/0:4,0:4:12:0,12,122	0/0:5,0:5:15:0,15,150	0/0:3,0:3:9:0,9,91	0/0:1,0:1:3:0,3,31	0/0:1,0:1:3:0,3,31	0/0:1,0:1:3:0,3,29	0/0:2,0:2:6:0,6,61	0/0:3,0:3:9:0,9,86	0/0:6,0:6:18:0,18,189	0/0:1,0:1:3:0,3,31	0/0:2,0:2:6:0,6,59	0/0:6,0:6:18:0,18,180	0/0:1,0:1:3:0,3,31	1/1:0,3:3:9:96,9,0	0/0:4,0:4:12:0,12,117	0/0:2,0:2:6:0,6,57	1/1:0,5:5:15:150,15,0	1/1:0,4:4:12:129,12,0	1/1:0,6:6:18:185,18,0	0/0:6,0:6:18:0,18,189	0/0:6,0:6:18:0,18,182	0/0:7,0:7:21:0,21,224	0/0:6,0:6:18:0,18,180	0/0:5,0:5:15:0,15,153	./.:.:.:.:.	0/0:6,0:6:18:0,18,175	0/1:2,3:5:44:74,0,44	1/1:0,1:1:3:32,3,0	./.:.:.:.:.	0/0:4,0:4:12:0,12,125	1/1:0,6:6:18:188,18,0	0/0:1,0:1:3:0,3,32	1/1:0,1:1:3:31,3,0	0/0:1,0:1:3:0,3,29	1/1:0,3:3:9:84,9,0	1/1:0,1:1:3:31,3,0	0/0:5,0:5:15:0,15,153	0/0:5,0:5:15:0,15,150	./.:.:.:.:.	0/0:3,0:3:9:0,9,91	1/1:0,7:7:21:223,21,0	0/0:5,0:5:15:0,15,149	0/0:4,0:4:12:0,12,118	0/0:4,0:4:12:0,12,116	0/0:7,0:7:21:0,21,204	0/0:4,0:4:12:0,12,120	0/0:6,0:6:15:0,15,167	0/0:7,0:7:18:0,18,200	0/0:6,0:6:18:0,18,184	0/0:4,0:4:12:0,12,121	0/0:1,0:1:3:0,3,31	0/0:5,0:5:15:0,15,143	0/0:5,0:5:15:0,15,153	0/0:3,0:3:9:0,9,86	0/0:5,0:5:15:0,15,151	0/0:5,0:5:15:0,15,149	0/0:6,0:6:18:0,18,182	0/0:4,0:4:12:0,12,120	0/0:3,0:3:9:0,9,88	0/0:6,0:6:18:0,18,181	0/0:3,0:3:9:0,9,93	0/0:3,0:3:9:0,9,89	0/0:1,0:1:3:0,3,31	0/0:4,0:4:6:0,6,89	./.:.:.:.:.	0/0:8,0:8:12:0,12,179	0/0:6,0:6:9:0,9,121	0/0:7,0:7:12:0,12,165	0/0:6,0:6:9:0,9,134	0/0:1,0:1:3:0,3,31	0/0:27,0:27:81:0,81,909
chr1	34149583	.	G	A	5048.41	.	AC=42;AF=0.164;AN=256;BaseQRankSum=5.854;DP=1072;Dels=0.00;FS=0.000;HaplotypeScore=0.1241;InbreedingCoeff=0.6020;MLEAC=38;MLEAF=0.148;MQ=59.63;MQ0=1;MQRankSum=-2.180;QD=24.04;ReadPosRankSum=-0.596	GT:AD:DP:GQ:PL	0/0:63,0:63:99:0,189,1961	0/0:21,0:21:54:0,54,582	0/0:18,0:18:54:0,54,526	0/0:50,0:50:99:0,150,1500	0/0:8,0:8:24:0,24,240	1/1:0,8:8:24:245,24,0	1/1:0,25:25:75:753,75,0	./.:.:.:.:.	0/0:6,0:6:18:0,18,177	0/0:19,0:19:57:0,57,568	0/0:5,0:5:15:0,15,140	0/0:18,0:18:54:0,54,533	0/0:14,0:14:36:0,36,382	1/1:0,2:2:6:63,6,0	1/1:0,18:18:51:538,51,0	0/0:22,0:22:66:0,66,666	1/1:0,19:19:57:591,57,0	0/0:2,0:2:3:0,3,32	0/0:12,0:12:33:0,33,339	0/0:22,0:22:60:0,60,621	0/0:3,0:3:9:0,9,96	0/0:28,0:28:81:0,81,823	0/0:14,0:14:36:0,36,391	0/0:20,0:20:60:0,60,613	0/0:1,0:1:3:0,3,35	1/1:0,16:16:42:460,42,0	0/0:8,0:8:24:0,24,243	0/0:4,0:4:12:0,12,122	0/0:1,0:1:3:0,3,33	0/0:18,0:18:48:0,48,506	0/0:3,0:3:9:0,9,86	./.:.:.:.:.	0/0:32,0:32:84:0,84,897	0/1:1,2:3:22:54,0,22	1/1:0,22:22:57:622,57,0	0/0:3,0:4:9:0,9,95	1/1:0,17:17:51:529,51,0	0/1:11,6:17:99:132,0,265	0/0:20,0:20:60:0,60,592	0/0:3,0:4:9:0,9,91	0/0:6,0:6:18:0,18,184	0/0:10,0:10:30:0,30,303	0/0:9,0:9:21:0,21,227	0/0:18,0:18:51:0,51,527	0/0:16,0:16:48:0,48,487	0/0:25,0:25:75:0,75,746	0/0:9,0:9:27:0,27,279	./.:.:.:.:.	0/0:4,0:4:12:0,12,122	0/0:4,0:4:12:0,12,118	./.:.:.:.:.	0/0:2,0:2:6:0,6,59	0/0:3,0:3:9:0,9,89	0/0:4,0:4:12:0,12,121	0/0:7,0:7:18:0,18,196	0/0:1,0:1:3:0,3,30	0/0:6,0:6:18:0,18,178	0/0:4,0:4:9:0,9,107	./.:.:.:.:.	0/0:7,0:7:21:0,21,207	0/0:3,0:3:6:0,6,59	0/0:4,0:4:12:0,12,125	1/1:0,10:10:30:312,30,0	0/0:2,0:2:6:0,6,57	0/0:7,0:7:21:0,21,213	1/1:0,4:4:12:120,12,0	0/0:9,0:9:27:0,27,267	0/0:7,0:7:18:0,18,179	0/0:1,0:1:3:0,3,33	0/0:2,0:2:6:0,6,59	0/0:1,0:1:3:0,3,33	0/0:3,0:3:9:0,9,93	./.:.:.:.:.	0/0:5,0:5:15:0,15,144	0/0:5,0:5:15:0,15,136	0/0:3,0:3:9:0,9,89	0/0:1,0:1:3:0,3,32	0/0:2,0:2:6:0,6,62	0/0:2,0:2:6:0,6,57	1/1:0,2:2:6:62,6,0	0/0:2,0:2:6:0,6,59	0/0:3,0:3:6:0,6,73	0/1:1,3:4:21:83,0,21	1/1:0,2:2:6:64,6,0	1/1:0,3:3:9:90,9,0	0/1:7,1:8:7:7,0,197	0/0:9,0:9:18:0,18,225	0/0:5,0:5:15:0,15,157	0/0:3,0:3:9:0,9,95	0/0:6,0:6:18:0,18,184	0/0:2,0:2:6:0,6,61	0/0:2,0:2:6:0,6,60	0/1:1,2:3:14:54,0,14	1/1:0,3:3:9:89,9,0	0/0:3,0:3:9:0,9,92	0/0:1,0:1:3:0,3,28	0/1:1,3:4:13:85,0,13	./.:.:.:.:.	1/1:0,4:4:12:119,12,0	0/0:3,0:3:9:0,9,89	1/1:0,7:7:21:216,21,0	1/1:0,4:4:12:123,12,0	0/0:2,0:2:6:0,6,57	0/0:3,0:3:9:0,9,85	0/0:2,0:2:6:0,6,60	0/0:6,0:6:18:0,18,172	1/1:0,5:5:15:158,15,0	0/0:3,0:3:9:0,9,89	0/0:4,0:4:12:0,12,120	0/0:7,0:7:21:0,21,211	0/0:4,0:4:9:0,9,106	0/0:4,0:4:12:0,12,122	0/0:5,0:5:15:0,15,146	0/0:8,0:8:24:0,24,233	0/0:9,0:9:27:0,27,269	0/0:8,0:8:24:0,24,241	0/0:3,0:3:9:0,9,89	0/0:1,0:1:3:0,3,31	0/0:1,0:1:3:0,3,30	0/0:7,0:7:21:0,21,209	0/0:3,0:3:9:0,9,90	0/0:6,0:6:18:0,18,180	0/0:8,0:8:24:0,24,237	0/0:1,0:1:3:0,3,30	0/0:13,0:13:39:0,39,385	0/0:9,0:9:27:0,27,273	0/0:4,0:4:12:0,12,117	0/0:6,0:6:18:0,18,184	0/0:4,0:4:12:0,12,118	0/0:6,0:6:9:0,9,134	./.:.:.:.:.	./.:.:.:.:.	0/0:8,0:9:12:0,12,179	0/0:4,0:4:6:0,6,89	0/0:4,0:4:12:0,12,118	0/0:6,0:6:12:0,12,149	0/0:30,0:30:90:0,90,938
chr1	34149931	.	A	C	4747.27	.	AC=41;AF=0.165;AN=248;BaseQRankSum=6.423;DP=828;Dels=0.00;FS=8.535;HaplotypeScore=0.0477;InbreedingCoeff=0.6002;MLEAC=41;MLEAF=0.165;MQ=59.62;MQ0=0;MQRankSum=-1.158;QD=27.44;ReadPosRankSum=0.820	GT:AD:DP:GQ:PL	0/0:57,0:57:99:0,171,1765	0/0:17,0:17:51:0,51,520	0/0:12,0:12:36:0,36,359	0/0:34,0:34:99:0,102,1021	0/0:19,0:19:51:0,51,535	1/1:0,10:10:30:320,30,0	1/1:0,19:19:57:602,57,0	1/1:0,4:4:12:130,12,0	0/0:4,0:4:12:0,12,132	0/0:10,0:10:30:0,30,289	./.:.:.:.:.	0/0:10,0:10:30:0,30,298	0/0:9,0:9:24:0,24,255	./.:.:.:.:.	1/1:0,16:16:48:514,48,0	0/0:20,0:20:54:0,54,562	1/1:0,20:20:60:636,60,0	0/0:3,0:3:9:0,9,95	0/0:5,0:5:15:0,15,154	0/0:2,0:2:6:0,6,51	0/0:4,0:4:12:0,12,131	0/0:5,0:5:15:0,15,149	0/0:20,0:20:54:0,54,573	0/0:14,0:14:42:0,42,431	0/0:3,0:3:9:0,9,97	1/1:0,12:12:36:381,36,0	0/0:13,0:13:39:0,39,405	0/0:3,0:3:9:0,9,100	0/0:2,0:2:6:0,6,65	0/0:10,0:10:30:0,30,296	0/0:3,0:3:9:0,9,99	0/0:1,0:1:3:0,3,33	0/0:14,0:14:39:0,39,410	0/1:1,3:4:18:85,0,18	1/1:0,17:17:51:552,51,0	0/0:4,0:4:12:0,12,118	1/1:0,17:17:48:526,48,0	0/1:7,3:10:62:62,0,177	0/0:9,0:9:27:0,27,272	0/0:3,0:3:9:0,9,92	0/0:1,0:1:3:0,3,31	0/0:10,0:10:30:0,30,298	0/0:17,0:17:45:0,45,489	0/0:18,0:18:54:0,54,530	0/0:15,0:15:45:0,45,452	0/0:18,0:18:45:0,45,501	0/0:10,0:10:30:0,30,310	0/0:3,0:3:9:0,9,95	0/0:1,0:1:3:0,3,32	0/0:8,0:8:24:0,24,241	0/0:1,0:1:3:0,3,31	0/0:2,0:2:6:0,6,63	0/0:2,0:2:6:0,6,62	./.:.:.:.:.	0/0:2,0:2:6:0,6,59	./.:.:.:.:.	0/0:5,0:5:15:0,15,151	0/0:4,0:4:12:0,12,124	0/0:1,0:1:3:0,3,31	0/0:4,0:4:12:0,12,122	0/0:2,0:2:6:0,6,61	0/0:5,0:5:15:0,15,151	1/1:0,7:7:21:225,21,0	0/0:1,0:1:3:0,3,32	0/0:7,0:7:21:0,21,208	1/1:0,4:4:12:126,12,0	0/0:1,0:1:3:0,3,33	0/0:4,0:4:12:0,12,120	./.:.:.:.:.	./.:.:.:.:.	0/0:4,0:4:12:0,12,119	0/0:6,0:6:18:0,18,186	./.:.:.:.:.	0/0:7,0:7:21:0,21,216	0/0:8,0:8:21:0,21,224	0/0:2,0:2:6:0,6,58	0/0:2,0:2:6:0,6,57	0/0:3,0:3:9:0,9,95	0/0:1,0:1:3:0,3,32	1/1:0,3:3:9:97,9,0	0/0:1,0:1:3:0,3,32	0/0:1,0:1:3:0,3,32	1/1:0,3:3:9:93,9,0	1/1:0,4:4:12:130,12,0	1/1:0,3:3:9:100,9,0	0/0:4,0:4:12:0,12,123	0/0:5,0:5:15:0,15,160	0/0:2,0:2:6:0,6,63	0/0:1,0:1:3:0,3,30	0/0:7,0:7:21:0,21,216	0/0:2,0:2:6:0,6,61	0/0:3,0:3:9:0,9,95	0/1:1,1:2:24:29,0,24	./.:.:.:.:.	0/0:2,0:2:6:0,6,61	0/0:1,0:1:3:0,3,32	1/1:0,1:1:3:33,3,0	0/0:3,0:3:9:0,9,95	1/1:0,5:5:12:142,12,0	0/0:1,0:1:3:0,3,33	1/1:0,5:5:15:160,15,0	1/1:0,2:2:6:61,6,0	./.:.:.:.:.	0/0:4,0:4:12:0,12,125	0/0:3,0:3:9:0,9,89	0/0:6,0:6:18:0,18,179	1/1:0,5:5:15:165,15,0	0/0:5,0:5:15:0,15,155	./.:.:.:.:.	0/0:1,0:1:3:0,3,32	0/0:2,0:2:6:0,6,63	./.:.:.:.:.	0/0:1,0:1:3:0,3,32	0/0:2,0:2:6:0,6,59	0/0:1,0:1:3:0,3,28	0/0:7,0:7:21:0,21,210	0/0:2,0:2:6:0,6,63	0/0:3,0:3:9:0,9,89	0/0:1,0:1:3:0,3,30	0/0:2,0:2:6:0,6,62	0/0:7,0:7:18:0,18,202	0/0:3,0:3:9:0,9,92	0/0:7,0:7:21:0,21,223	0/0:5,0:5:15:0,15,157	0/0:2,0:2:6:0,6,61	0/0:2,0:2:6:0,6,61	0/0:5,0:5:15:0,15,148	0/0:1,0:1:3:0,3,32	0/0:3,0:3:9:0,9,93	0/0:4,0:4:6:0,6,89	0/0:7,0:7:21:0,21,216	./.:.:.:.:.	0/0:8,0:8:15:0,15,196	0/0:3,0:3:6:0,6,75	0/0:4,0:4:9:0,9,107	./.:.:.:.:.	0/0:36,0:36:99:0,108,1204
chr1	34150217	.	C	G	4722.13	.	AC=44;AF=0.171;AN=258;BaseQRankSum=0.697;DP=842;Dels=0.00;FS=0.330;HaplotypeScore=0.0712;InbreedingCoeff=0.5974;MLEAC=43;MLEAF=0.167;MQ=59.76;MQ0=0;MQRankSum=-0.377;QD=26.68;ReadPosRankSum=0.062	GT:AD:DP:GQ:PL	0/0:51,0:51:99:0,153,1594	0/0:12,0:12:36:0,36,372	0/0:18,0:18:51:0,51,549	0/0:28,0:28:84:0,84,865	0/0:17,0:17:48:0,48,523	1/1:0,9:9:27:290,27,0	1/1:0,11:11:33:342,33,0	1/1:0,3:3:9:99,9,0	0/0:6,0:6:18:0,18,195	0/0:19,0:19:54:0,54,588	0/0:2,0:2:6:0,6,65	0/0:12,0:12:36:0,36,384	0/0:13,0:13:39:0,39,405	1/1:0,1:1:3:25,3,0	1/1:0,19:19:51:561,51,0	0/0:18,0:18:54:0,54,564	1/1:0,14:14:42:442,42,0	0/0:2,0:2:6:0,6,69	0/0:3,0:3:9:0,9,96	0/0:3,0:3:9:0,9,92	0/0:1,0:1:3:0,3,32	0/0:4,0:4:12:0,12,128	0/0:12,0:12:36:0,36,373	0/0:15,0:15:45:0,45,470	0/0:6,0:6:18:0,18,198	1/1:0,12:12:36:377,36,0	0/0:12,0:12:36:0,36,371	0/0:2,0:2:6:0,6,69	0/0:3,0:3:9:0,9,92	0/0:11,0:11:33:0,33,333	0/0:3,0:3:9:0,9,98	0/0:4,0:4:12:0,12,134	0/0:10,0:10:30:0,30,310	0/1:1,1:2:26:28,0,26	1/1:0,22:22:63:688,63,0	0/0:2,0:2:6:0,6,65	1/1:0,19:19:57:603,57,0	0/1:3,6:9:56:150,0,56	0/0:14,0:14:42:0,42,436	0/0:2,0:2:6:0,6,57	0/0:7,0:7:21:0,21,235	0/0:14,0:14:39:0,39,430	0/0:15,0:15:39:0,39,429	0/0:9,0:9:27:0,27,285	0/0:15,0:15:45:0,45,474	0/0:5,0:5:15:0,15,153	0/0:5,0:5:15:0,15,157	0/0:9,0:9:27:0,27,294	0/0:1,0:1:3:0,3,32	0/0:6,0:6:18:0,18,187	0/0:3,0:3:9:0,9,93	0/0:3,0:3:9:0,9,97	0/0:6,0:6:15:0,15,167	0/1:4,1:5:17:17,0,107	0/0:5,0:5:15:0,15,157	./.:.:.:.:.	0/0:5,0:5:15:0,15,156	0/0:5,0:5:15:0,15,154	./.:.:.:.:.	0/0:5,0:5:15:0,15,158	0/0:6,0:6:18:0,18,189	./.:.:.:.:.	1/1:0,6:6:18:189,18,0	0/0:3,0:3:9:0,9,96	0/0:8,0:8:24:0,24,257	1/1:0,4:4:12:124,12,0	0/0:7,0:7:18:0,18,205	0/0:5,0:5:15:0,15,155	./.:.:.:.:.	./.:.:.:.:.	0/0:1,0:1:3:0,3,32	0/0:4,0:4:12:0,12,124	0/0:3,0:3:6:0,6,76	0/0:6,0:6:18:0,18,185	0/0:6,0:6:18:0,18,189	0/0:2,0:2:6:0,6,62	0/0:1,0:1:3:0,3,32	0/0:5,0:5:12:0,12,136	0/0:2,0:2:6:0,6,65	1/1:0,9:9:24:265,24,0	0/0:4,0:4:9:0,9,108	0/0:2,0:2:6:0,6,61	1/1:0,1:1:3:34,3,0	1/1:0,3:3:9:97,9,0	1/1:0,9:10:27:286,27,0	0/0:5,0:5:15:0,15,167	0/0:5,0:5:15:0,15,154	0/0:1,0:1:3:0,3,30	0/0:2,0:2:6:0,6,63	0/0:2,0:2:6:0,6,65	0/0:3,0:3:9:0,9,97	0/0:1,0:1:3:0,3,32	1/1:0,2:2:6:62,6,0	./.:.:.:.:.	0/0:3,0:3:9:0,9,97	0/0:4,0:4:12:0,12,119	0/1:1,2:3:24:56,0,24	0/0:2,0:2:6:0,6,67	1/1:0,2:2:6:63,6,0	0/0:2,0:2:6:0,6,61	1/1:0,5:5:15:167,15,0	1/1:0,2:2:6:66,6,0	0/0:3,0:3:9:0,9,93	0/0:2,0:2:6:0,6,63	0/0:1,0:1:3:0,3,31	0/0:4,0:4:12:0,12,123	1/1:0,4:4:12:130,12,0	0/0:10,0:10:30:0,30,310	0/0:1,0:1:3:0,3,32	0/0:1,0:1:3:0,3,31	0/0:7,0:7:18:0,18,202	0/0:1,0:1:3:0,3,32	0/0:2,0:2:6:0,6,63	0/0:6,0:6:18:0,18,189	0/0:3,0:3:9:0,9,86	0/0:6,0:6:18:0,18,189	0/0:4,0:4:12:0,12,124	0/0:3,0:3:9:0,9,97	0/0:2,0:2:6:0,6,65	0/0:1,0:1:3:0,3,32	0/0:5,0:5:15:0,15,153	./.:.:.:.:.	0/0:5,0:5:15:0,15,158	0/0:2,0:2:6:0,6,61	0/0:6,0:6:18:0,18,185	0/0:1,0:1:3:0,3,32	0/0:4,0:4:12:0,12,127	0/0:4,0:4:12:0,12,124	0/0:1,0:1:3:0,3,31	0/0:2,0:2:6:0,6,64	0/0:2,0:2:3:0,3,45	./.:.:.:.:.	0/0:13,0:13:24:0,24,307	0/0:1,0:1:3:0,3,32	0/0:1,0:1:3:0,3,32	0/0:7,0:7:21:0,21,221	0/0:35,0:35:99:0,105,1183
chr1	34150246	.	G	T	1687.22	.	AC=26;AF=0.099;AN=262;BaseQRankSum=-0.908;DP=830;Dels=0.00;FS=16.486;HaplotypeScore=0.0492;InbreedingCoeff=0.4331;MLEAC=23;MLEAF=0.088;MQ=59.76;MQ0=0;MQRankSum=0.004;QD=23.43;ReadPosRankSum=-0.470	GT:AD:DP:GQ:PL	0/0:52,0:52:99:0,156,1650	0/0:7,0:7:21:0,21,217	0/0:17,0:17:51:0,51,529	0/0:35,0:35:99:0,105,1059	0/0:17,0:17:45:0,45,493	0/0:9,0:9:27:0,27,271	0/0:11,0:11:33:0,33,337	0/0:4,0:4:12:0,12,126	0/0:5,0:5:15:0,15,157	0/0:12,0:12:30:0,30,322	0/0:1,0:1:3:0,3,33	0/0:10,0:10:30:0,30,301	0/0:16,0:16:48:0,48,499	0/0:1,0:1:3:0,3,32	0/0:18,1:19:51:0,51,540	0/0:23,0:23:69:0,69,706	0/0:12,0:12:36:0,36,372	0/0:2,0:2:6:0,6,63	0/0:2,0:2:6:0,6,61	0/0:4,0:4:12:0,12,118	0/0:1,0:1:3:0,3,33	0/0:3,0:3:9:0,9,91	0/0:13,0:13:39:0,39,402	0/0:16,0:16:48:0,48,510	0/0:7,0:7:21:0,21,222	0/0:11,0:11:33:0,33,339	1/1:0,13:13:39:393,39,0	./.:.:.:.:.	0/0:4,0:4:12:0,12,126	0/0:13,0:13:39:0,39,399	1/1:0,1:1:3:32,3,0	0/1:2,2:4:51:52,0,51	1/1:0,10:10:30:311,30,0	0/0:3,0:3:9:0,9,99	0/0:22,0:22:60:0,60,652	0/0:1,0:1:3:0,3,30	0/0:17,0:17:51:0,51,522	0/0:7,0:7:18:0,18,200	1/1:0,16:16:48:491,48,0	0/1:1,2:3:25:58,0,25	0/0:7,0:7:21:0,21,217	0/0:14,0:14:39:0,39,423	0/0:13,0:13:36:0,36,392	0/0:10,0:10:27:0,27,303	0/0:14,0:14:42:0,42,432	0/0:7,0:7:21:0,21,214	0/0:5,0:5:15:0,15,158	0/0:3,0:3:9:0,9,89	1/1:0,2:2:6:59,6,0	0/0:6,0:6:18:0,18,187	0/0:3,0:3:9:0,9,90	0/0:4,0:4:12:0,12,120	0/0:7,0:7:18:0,18,195	0/0:5,0:5:15:0,15,154	0/0:5,0:5:15:0,15,154	./.:.:.:.:.	0/0:3,0:3:9:0,9,92	0/0:3,0:3:9:0,9,95	./.:.:.:.:.	0/0:6,0:6:18:0,18,184	0/0:5,0:5:15:0,15,158	0/0:1,0:1:3:0,3,28	0/0:5,0:5:15:0,15,154	0/0:2,0:2:6:0,6,63	0/0:7,0:7:21:0,21,201	0/0:2,0:2:6:0,6,67	0/0:5,0:5:12:0,12,123	0/0:4,0:4:12:0,12,120	./.:.:.:.:.	0/0:1,0:1:3:0,3,32	0/0:1,0:1:3:0,3,32	0/0:5,0:5:15:0,15,158	0/0:3,0:3:6:0,6,80	0/0:4,0:4:12:0,12,126	0/0:5,0:5:15:0,15,147	0/0:2,0:2:6:0,6,61	0/0:1,0:1:3:0,3,31	0/0:6,0:6:12:0,12,152	0/0:2,0:2:6:0,6,61	0/0:9,0:9:24:0,24,256	0/0:1,0:1:3:0,3,32	0/0:3,0:3:9:0,9,92	0/0:2,0:2:6:0,6,69	0/0:2,0:2:6:0,6,63	0/0:8,0:8:24:0,24,250	0/0:3,0:3:9:0,9,93	1/1:0,5:5:15:157,15,0	0/0:1,0:1:3:0,3,32	0/0:2,0:2:6:0,6,61	0/0:2,0:2:6:0,6,60	0/0:3,0:3:9:0,9,91	0/0:1,0:1:3:0,3,32	0/0:2,0:2:6:0,6,63	0/0:1,0:1:3:0,3,30	0/0:2,0:2:6:0,6,60	0/1:2,1:3:22:22,0,56	0/1:1,1:2:24:25,0,24	0/0:2,0:2:6:0,6,60	0/0:3,0:3:9:0,9,98	0/0:3,0:3:9:0,9,95	0/0:7,0:7:21:0,21,225	0/0:1,0:1:3:0,3,30	0/0:4,0:4:12:0,12,121	0/0:2,0:2:6:0,6,61	0/0:3,0:3:9:0,9,95	0/0:4,0:4:12:0,12,126	0/0:4,0:4:12:0,12,126	0/0:10,0:10:30:0,30,306	1/1:0,2:2:6:61,6,0	./.:.:.:.:.	0/0:7,0:7:18:0,18,197	1/1:0,2:2:6:61,6,0	1/1:0,2:2:3:45,3,0	1/1:0,5:5:15:153,15,0	1/1:0,2:2:6:64,6,0	0/0:5,0:5:15:0,15,150	0/0:4,0:4:12:0,12,127	0/0:3,0:3:9:0,9,89	0/0:3,0:3:9:0,9,91	0/0:2,0:2:6:0,6,61	0/0:6,0:6:18:0,18,195	./.:.:.:.:.	0/0:5,0:5:15:0,15,151	0/0:3,0:3:9:0,9,86	0/0:7,0:7:21:0,21,217	0/0:1,0:1:3:0,3,32	0/0:5,0:5:12:0,12,137	0/0:4,0:4:12:0,12,121	0/0:2,0:2:6:0,6,63	0/0:2,0:2:6:0,6,63	0/0:3,0:3:6:0,6,70	0/0:2,0:2:3:0,3,45	0/0:13,0:13:24:0,24,316	0/0:1,0:1:3:0,3,30	0/0:1,0:1:3:0,3,32	0/0:7,0:7:21:0,21,218	0/0:33,0:33:99:0,99,1098
chr1	34150682	.	T	A	7293.17	.	AC=47;AF=0.181;AN=260;BaseQRankSum=0.923;DP=969;Dels=0.00;FS=1.144;HaplotypeScore=0.0890;InbreedingCoeff=0.6109;MLEAC=45;MLEAF=0.173;MQ=59.69;MQ0=0;MQRankSum=-1.269;QD=26.71;ReadPosRankSum=0.049	GT:AD:DP:GQ:PL	1/1:0,59:59:99:1875,177,0	1/1:0,12:12:33:356,33,0	0/0:17,0:17:51:0,51,528	1/1:0,41:41:99:1254,123,0	0/0:12,0:12:33:0,33,336	0/0:7,0:7:18:0,18,189	0/0:7,0:7:21:0,21,216	./.:.:.:.:.	1/1:0,3:3:9:97,9,0	1/1:0,16:16:48:487,48,0	1/1:0,1:1:3:32,3,0	0/0:9,0:9:27:0,27,273	0/0:17,0:17:51:0,51,526	0/0:1,0:1:3:0,3,32	0/0:14,0:14:42:0,42,431	0/0:18,0:18:54:0,54,562	0/0:18,0:18:51:0,51,545	0/1:1,1:2:26:28,0,26	0/0:7,0:7:21:0,21,212	1/1:0,12:12:36:371,36,0	0/0:2,0:2:6:0,6,63	0/0:9,0:9:27:0,27,270	0/0:28,0:28:72:0,72,798	0/0:20,0:20:54:0,54,595	0/0:2,0:2:6:0,6,58	0/0:17,0:17:51:0,51,520	0/0:16,0:16:48:0,48,489	0/0:8,0:8:24:0,24,250	0/1:2,2:4:51:52,0,51	0/0:23,0:23:63:0,63,683	0/0:3,0:3:9:0,9,95	0/0:4,0:4:12:0,12,132	0/0:18,0:18:42:0,42,495	0/0:2,0:2:6:0,6,65	0/0:12,0:12:36:0,36,363	0/0:4,0:4:12:0,12,126	0/0:25,0:25:57:0,57,669	0/1:6,15:21:99:379,0,131	0/0:11,0:11:33:0,33,342	0/0:4,0:4:12:0,12,128	0/0:3,0:3:9:0,9,96	1/1:0,5:5:15:159,15,0	1/1:0,16:16:48:512,48,0	0/0:19,0:19:57:0,57,577	0/0:11,0:11:33:0,33,335	1/1:0,25:26:69:737,69,0	0/0:12,0:12:36:0,36,374	0/1:2,1:3:23:23,0,53	0/0:2,0:2:6:0,6,61	1/1:0,3:3:9:90,9,0	1/1:0,3:3:9:94,9,0	1/1:0,2:2:6:60,6,0	1/1:0,4:4:12:123,12,0	0/0:6,0:6:18:0,18,185	0/0:3,0:3:9:0,9,87	0/0:2,0:2:6:0,6,64	0/0:7,0:7:21:0,21,220	0/0:3,0:3:9:0,9,92	1/1:0,3:3:9:92,9,0	0/0:11,0:11:24:0,24,278	0/0:3,0:3:9:0,9,94	0/0:3,0:3:9:0,9,97	0/0:5,0:5:15:0,15,150	0/0:3,0:3:9:0,9,90	0/0:4,0:4:12:0,12,122	0/0:6,0:6:18:0,18,182	0/0:3,0:3:9:0,9,91	1/1:0,8:8:24:241,24,0	0/0:8,0:8:24:0,24,249	0/0:4,0:4:12:0,12,122	./.:.:.:.:.	0/0:4,0:4:12:0,12,121	1/1:0,5:5:15:154,15,0	1/1:0,5:5:15:153,15,0	1/1:0,7:7:18:204,18,0	0/0:4,0:4:12:0,12,122	0/0:1,0:1:3:0,3,31	0/1:1,2:3:22:52,0,22	0/0:1,0:1:3:0,3,32	0/0:4,1:5:12:0,12,122	./.:.:.:.:.	0/0:5,0:5:15:0,15,153	0/0:4,0:4:12:0,12,121	0/0:3,0:3:9:0,9,89	0/0:3,0:3:9:0,9,95	0/0:3,0:3:9:0,9,97	0/0:6,0:6:18:0,18,186	0/0:2,0:2:6:0,6,62	0/0:5,0:5:15:0,15,154	0/1:2,1:3:23:23,0,56	0/0:3,0:3:9:0,9,91	./.:.:.:.:.	0/0:4,0:4:12:0,12,124	0/0:1,0:1:3:0,3,31	0/0:2,0:2:6:0,6,65	0/1:2,1:3:23:23,0,55	0/0:5,0:5:15:0,15,154	0/0:4,0:4:9:0,9,108	0/0:3,0:3:9:0,9,89	0/0:2,0:2:6:0,6,61	0/0:4,0:4:12:0,12,121	0/0:2,0:2:6:0,6,63	0/0:4,0:4:12:0,12,123	0/0:1,0:1:3:0,3,32	0/0:3,0:3:9:0,9,92	0/0:5,0:5:12:0,12,137	0/0:4,0:4:12:0,12,130	0/0:7,0:7:21:0,21,219	0/0:4,0:4:12:0,12,127	./.:.:.:.:.	0/0:10,0:10:30:0,30,316	0/0:4,0:4:12:0,12,127	0/0:11,0:11:30:0,30,324	0/0:2,0:2:6:0,6,61	0/0:2,0:2:6:0,6,62	0/0:3,0:3:9:0,9,91	0/0:2,0:2:6:0,6,63	0/0:2,0:2:6:0,6,63	1/1:0,3:3:9:90,9,0	0/0:4,0:4:12:0,12,124	0/0:9,0:9:27:0,27,275	0/0:2,0:2:6:0,6,63	0/0:6,0:6:18:0,18,187	0/0:6,0:6:18:0,18,183	0/0:4,0:4:12:0,12,120	0/0:3,0:3:9:0,9,89	0/0:6,0:6:18:0,18,186	0/0:5,0:5:12:0,12,141	0/0:5,0:5:15:0,15,153	0/0:4,0:4:9:0,9,109	./.:.:.:.:.	0/0:2,0:2:3:0,3,45	0/0:6,0:6:12:0,12,153	0/0:8,0:8:12:0,12,166	0/0:5,0:5:12:0,12,138	./.:.:.:.:.	0/0:28,0:28:84:0,84,953
chr1	34150988	.	A	C	883.41	.	AC=17;AF=0.065;AN=260;BaseQRankSum=2.467;DP=1013;Dels=0.00;FS=0.634;HaplotypeScore=0.0865;InbreedingCoeff=0.4956;MLEAC=13;MLEAF=0.050;MQ=59.81;MQ0=0;MQRankSum=0.997;QD=23.25;ReadPosRankSum=-0.020	GT:AD:DP:GQ:PL	0/0:56,0:56:99:0,168,1673	0/0:23,0:23:54:0,54,598	0/0:23,0:23:54:0,54,609	0/0:36,0:36:99:0,108,1066	0/0:7,0:7:18:0,18,197	0/0:25,0:25:54:0,54,640	0/0:15,0:15:45:0,45,437	0/0:5,0:5:15:0,15,154	0/0:5,0:5:15:0,15,155	0/0:17,0:17:51:0,51,504	0/0:2,0:2:6:0,6,63	0/0:10,0:10:30:0,30,294	0/0:12,0:12:36:0,36,362	./.:.:.:.:.	0/0:23,0:23:66:0,66,685	0/0:12,0:12:30:0,30,307	0/0:11,0:11:33:0,33,331	0/0:1,0:1:3:0,3,32	1/1:0,7:7:21:224,21,0	0/0:6,0:6:12:0,12,148	0/0:4,0:4:12:0,12,130	0/0:7,0:7:15:0,15,180	0/0:12,0:12:36:0,36,360	0/0:26,0:26:66:0,66,722	./.:.:.:.:.	0/0:23,0:23:69:0,69,681	0/0:8,0:8:21:0,21,229	1/1:0,3:3:9:101,9,0	0/0:2,0:2:6:0,6,60	0/0:14,0:14:39:0,39,401	0/0:2,0:2:6:0,6,65	0/0:4,0:4:12:0,12,126	0/0:24,0:24:69:0,69,716	0/0:1,0:1:3:0,3,33	0/0:14,0:14:39:0,39,408	0/0:4,0:4:12:0,12,124	0/0:23,0:23:60:0,60,640	0/0:10,0:10:27:0,27,274	0/0:16,0:16:45:0,45,470	0/0:4,0:4:12:0,12,118	0/0:6,0:6:18:0,18,193	0/0:15,0:15:42:0,42,444	0/0:11,0:11:33:0,33,316	0/0:34,0:34:99:0,99,1019	0/0:14,1:15:12:0,12,364	0/0:19,0:19:57:0,57,563	0/0:11,0:11:33:0,33,329	0/0:6,0:6:18:0,18,185	./.:.:.:.:.	0/0:7,0:7:21:0,21,211	0/0:1,0:1:3:0,3,32	0/0:2,0:2:6:0,6,63	0/0:7,0:7:21:0,21,207	0/0:4,0:4:12:0,12,122	0/0:6,0:6:18:0,18,176	0/0:3,0:3:9:0,9,92	0/0:4,0:4:12:0,12,122	0/0:4,0:4:9:0,9,105	0/0:5,0:5:15:0,15,147	0/0:5,0:5:15:0,15,149	0/0:3,0:3:9:0,9,93	0/0:1,0:1:3:0,3,30	0/0:6,0:6:18:0,18,175	0/0:4,0:4:12:0,12,118	0/0:6,0:6:18:0,18,180	0/0:3,0:3:9:0,9,91	0/0:4,0:4:9:0,9,106	0/0:8,0:8:21:0,21,224	1/1:0,7:7:18:202,18,0	1/1:0,2:2:6:65,6,0	1/1:0,3:3:6:75,6,0	1/1:0,2:2:6:63,6,0	./.:.:.:.:.	0/0:4,0:4:12:0,12,127	0/0:5,0:5:15:0,15,152	0/0:2,0:2:6:0,6,61	0/0:5,0:5:15:0,15,148	0/0:3,0:3:9:0,9,90	0/0:1,0:1:3:0,3,29	0/0:8,0:8:24:0,24,239	./.:.:.:.:.	1/1:0,3:3:6:76,6,0	0/0:1,0:1:3:0,3,32	0/0:1,0:1:3:0,3,30	0/0:4,0:4:12:0,12,118	0/0:4,0:4:12:0,12,126	0/0:2,0:2:6:0,6,64	0/0:4,0:4:12:0,12,121	0/0:4,0:4:12:0,12,118	0/1:1,4:5:8:117,0,8	0/0:7,0:7:18:0,18,197	0/0:4,0:4:12:0,12,115	0/0:4,0:4:12:0,12,123	0/0:1,0:1:3:0,3,31	0/0:2,0:2:6:0,6,63	0/0:1,0:1:3:0,3,31	0/0:5,0:5:15:0,15,154	./.:.:.:.:.	0/0:3,0:3:9:0,9,89	0/0:2,0:2:6:0,6,59	0/0:4,0:4:12:0,12,126	0/0:2,0:2:6:0,6,57	0/0:6,0:6:18:0,18,178	0/0:3,0:3:9:0,9,91	0/0:5,0:5:15:0,15,152	0/0:11,0:11:24:0,24,290	0/0:5,0:5:15:0,15,156	0/0:9,0:9:27:0,27,264	0/0:6,0:6:18:0,18,192	0/0:3,0:3:9:0,9,89	0/0:6,0:6:18:0,18,176	0/0:6,0:6:18:0,18,186	0/0:8,0:8:21:0,21,229	0/0:6,0:6:18:0,18,179	0/0:2,0:2:6:0,6,60	0/0:10,0:10:27:0,27,280	1/1:0,6:6:18:185,18,0	0/0:3,0:3:9:0,9,90	0/0:9,0:9:24:0,24,259	0/0:6,0:6:18:0,18,173	0/0:4,0:4:12:0,12,119	0/0:2,0:2:6:0,6,60	0/0:7,0:7:18:0,18,197	0/0:5,0:5:12:0,12,136	0/0:12,0:12:36:0,36,359	0/0:9,0:9:27:0,27,273	0/0:5,0:5:15:0,15,148	0/0:1,0:1:3:0,3,30	0/0:1,0:1:3:0,3,30	0/0:2,0:2:3:0,3,45	0/0:2,0:2:3:0,3,45	0/0:2,0:2:3:0,3,45	0/0:8,0:8:18:0,18,211	0/0:9,0:9:18:0,18,225	0/0:1,0:1:3:0,3,30	./.:.:.:.:.	0/0:31,0:31:93:0,93,1036
chr1	34151159	.	C	G	4614.12	.	AC=46;AF=0.173;AN=266;BaseQRankSum=3.108;DP=967;Dels=0.00;FS=12.983;HaplotypeScore=0.1149;InbreedingCoeff=0.6603;MLEAC=36;MLEAF=0.135;MQ=59.88;MQ0=0;MQRankSum=-3.548;QD=26.22;ReadPosRankSum=-1.706	GT:AD:DP:GQ:PL	0/0:59,0:59:99:0,177,1898	0/0:17,0:17:51:0,51,528	0/0:18,0:19:54:0,54,572	0/0:26,0:26:75:0,75,795	0/0:17,0:17:51:0,51,520	1/1:0,9:9:24:271,24,0	1/1:0,14:14:39:428,39,0	1/1:0,2:2:6:65,6,0	0/0:4,0:4:12:0,12,126	0/0:23,0:23:63:0,63,692	0/0:1,0:1:3:0,3,32	0/0:12,0:12:30:0,30,340	0/0:15,0:15:45:0,45,474	1/1:0,2:2:6:67,6,0	1/1:0,18:18:54:575,54,0	0/0:17,0:17:51:0,51,535	1/1:0,22:22:60:652,60,0	0/1:1,1:2:26:26,0,27	0/0:4,0:6:12:0,12,124	0/0:2,0:2:6:0,6,65	0/0:3,0:3:9:0,9,98	0/0:7,0:7:21:0,21,214	0/0:14,0:14:39:0,39,421	0/0:16,0:16:48:0,48,513	0/0:2,0:2:6:0,6,67	1/1:0,24:24:72:776,72,0	0/0:13,0:13:36:0,36,388	0/0:3,0:3:9:0,9,94	0/0:2,0:2:6:0,6,65	0/0:20,0:20:54:0,54,580	0/0:4,0:4:12:0,12,133	0/0:4,0:4:12:0,12,134	0/0:16,0:16:42:0,42,470	1/1:0,1:1:3:36,3,0	1/1:0,12:12:36:382,36,0	0/0:2,0:2:6:0,6,68	1/1:0,17:17:51:539,51,0	0/1:6,6:12:99:155,0,147	0/0:12,0:12:33:0,33,355	0/0:2,0:2:6:0,6,67	0/0:2,0:2:6:0,6,67	0/0:7,0:7:18:0,18,205	0/0:13,0:13:39:0,39,402	0/0:20,0:20:60:0,60,619	0/0:21,0:21:63:0,63,642	0/0:18,0:18:51:0,51,546	0/0:12,0:12:33:0,33,357	0/0:4,0:4:12:0,12,133	0/0:1,0:1:3:0,3,32	0/0:2,0:2:6:0,6,62	./.:.:.:.:.	0/0:3,0:3:9:0,9,96	0/0:7,0:7:21:0,21,220	0/0:4,0:4:12:0,12,126	0/0:8,0:8:21:0,21,234	./.:.:.:.:.	0/0:3,0:3:9:0,9,94	0/0:10,0:10:24:0,24,279	0/0:3,0:3:9:0,9,86	0/0:5,0:5:15:0,15,157	0/0:3,0:3:9:0,9,90	0/0:3,0:3:9:0,9,92	1/1:0,6:6:15:172,15,0	0/0:8,0:8:21:0,21,229	0/0:3,0:3:9:0,9,95	1/1:0,4:4:12:118,12,0	0/0:4,0:4:12:0,12,120	0/0:6,0:6:18:0,18,191	0/0:6,0:6:18:0,18,184	0/0:2,0:2:6:0,6,61	0/0:2,0:2:6:0,6,62	0/0:5,0:5:15:0,15,158	0/0:1,0:1:3:0,3,32	0/0:8,0:8:21:0,21,232	0/0:5,0:5:12:0,12,139	0/0:2,0:2:6:0,6,61	0/0:2,0:2:6:0,6,62	0/0:5,0:5:15:0,15,153	0/0:3,0:3:6:0,6,76	1/1:0,4:4:9:111,9,0	0/0:6,0:6:18:0,18,190	0/0:3,0:3:9:0,9,92	1/1:0,1:1:3:32,3,0	1/1:0,1:1:3:33,3,0	1/1:0,1:1:3:32,3,0	0/0:6,0:6:18:0,18,197	0/0:1,0:1:3:0,3,32	0/0:5,0:5:15:0,15,162	0/0:3,0:3:6:0,6,76	0/0:6,0:6:18:0,18,199	0/0:2,0:2:6:0,6,63	0/0:11,0:11:30:0,30,325	1/1:1,2:3:6:65,6,0	1/1:0,1:1:3:33,3,0	0/0:1,0:1:3:0,3,32	0/0:3,0:4:9:0,9,96	1/1:0,4:4:12:123,12,0	0/0:3,0:3:6:0,6,76	1/1:0,5:5:15:150,15,0	0/0:3,0:3:9:0,9,95	1/1:0,6:6:18:191,18,0	./.:.:.:.:.	0/0:8,0:8:21:0,21,231	0/0:3,0:3:9:0,9,95	0/0:2,0:2:6:0,6,65	0/0:9,0:9:24:0,24,267	1/1:0,5:5:15:163,15,0	0/0:8,0:8:21:0,21,231	0/0:4,0:4:12:0,12,131	0/0:4,0:4:12:0,12,124	0/0:2,0:2:6:0,6,61	0/0:4,0:4:12:0,12,132	0/0:8,0:8:24:0,24,249	0/0:5,0:5:15:0,15,158	0/0:8,0:8:24:0,24,252	0/0:3,0:3:9:0,9,95	0/0:2,0:2:6:0,6,63	0/0:7,0:7:21:0,21,221	0/0:6,0:6:18:0,18,186	0/0:4,0:4:12:0,12,124	0/0:6,0:6:15:0,15,173	0/0:7,0:7:21:0,21,214	0/0:11,0:11:30:0,30,328	0/0:1,0:1:3:0,3,32	0/0:6,0:6:18:0,18,186	0/0:7,0:7:21:0,21,211	0/0:8,0:8:18:0,18,215	0/0:7,0:7:18:0,18,202	0/0:6,0:6:15:0,15,168	./.:.:.:.:.	0/0:3,0:3:6:0,6,75	0/0:2,0:2:3:0,3,45	0/0:2,0:2:3:0,3,45	0/0:2,0:2:6:0,6,63	0/0:4,0:4:6:0,6,89	0/0:2,0:2:3:0,3,45	0/0:27,0:27:81:0,81,928
chr1	34151474	.	C	T	27406.9	.	AC=224;AF=0.889;AN=252;BaseQRankSum=-4.833;DP=1057;Dels=0.00;FS=0.334;HaplotypeScore=0.0630;InbreedingCoeff=0.6733;MLEAC=226;MLEAF=0.897;MQ=59.85;MQ0=0;MQRankSum=-0.325;QD=30.28;ReadPosRankSum=-1.724	GT:AD:DP:GQ:PL	1/1:0,77:77:99:2452,232,0	1/1:0,21:21:63:655,63,0	1/1:0,15:15:39:435,39,0	1/1:0,37:37:99:1168,111,0	1/1:0,12:12:36:381,36,0	1/1:0,15:15:39:434,39,0	1/1:0,23:23:69:716,69,0	1/1:0,2:2:6:66,6,0	1/1:0,3:3:9:93,9,0	1/1:0,14:14:42:438,42,0	1/1:0,1:1:3:32,3,0	0/0:19,0:19:54:0,54,597	1/1:0,26:26:72:789,72,0	1/1:0,2:2:6:63,6,0	1/1:0,18:18:54:568,54,0	1/1:0,24:24:72:730,72,0	1/1:0,21:21:63:647,63,0	1/1:0,1:1:3:32,3,0	1/1:0,8:8:15:185,15,0	1/1:0,4:4:12:124,12,0	1/1:0,4:4:12:125,12,0	1/1:0,12:12:36:376,36,0	1/1:0,19:19:57:582,57,0	0/0:25,0:25:66:0,66,753	./.:.:.:.:.	1/1:0,17:17:51:526,51,0	1/1:0,17:17:51:535,51,0	1/1:0,5:5:15:154,15,0	1/1:0,2:2:6:64,6,0	1/1:0,24:24:72:741,72,0	1/1:0,4:4:12:124,12,0	1/1:0,5:5:15:162,15,0	1/1:0,13:13:36:380,36,0	1/1:0,1:1:3:33,3,0	1/1:0,19:19:51:569,51,0	1/1:0,5:5:15:161,15,0	1/1:0,19:19:51:568,51,0	1/1:0,11:11:27:291,27,0	1/1:0,15:15:45:468,45,0	1/1:0,2:2:6:67,6,0	1/1:0,4:4:12:122,12,0	1/1:0,18:18:51:547,51,0	1/1:0,13:13:33:376,33,0	0/0:12,0:12:30:0,30,353	0/0:18,0:18:54:0,54,577	1/1:0,28:28:69:802,69,0	1/1:0,16:16:45:484,45,0	1/1:0,4:4:12:130,12,0	./.:.:.:.:.	1/1:0,3:3:9:94,9,0	1/1:0,3:3:9:97,9,0	1/1:0,7:7:21:219,21,0	1/1:0,4:4:12:132,12,0	1/1:0,6:6:18:190,18,0	0/0:4,0:4:12:0,12,123	1/1:0,1:1:3:32,3,0	0/0:3,0:3:9:0,9,94	0/0:3,0:3:9:0,9,97	./.:.:.:.:.	0/0:8,0:8:24:0,24,260	1/1:0,4:4:12:130,12,0	./.:.:.:.:.	1/1:0,5:5:15:156,15,0	1/1:0,3:3:9:97,9,0	1/1:0,13:13:39:415,39,0	1/1:0,6:6:18:187,18,0	1/1:0,2:2:6:66,6,0	1/1:0,8:8:24:250,24,0	1/1:0,2:2:6:65,6,0	1/1:0,1:1:3:32,3,0	./.:.:.:.:.	1/1:0,6:6:18:189,18,0	1/1:0,5:5:15:157,15,0	1/1:0,5:5:15:163,15,0	1/1:0,9:9:27:278,27,0	1/1:0,2:2:6:61,6,0	1/1:0,7:7:15:186,15,0	1/1:0,3:3:9:92,9,0	1/1:0,1:1:3:32,3,0	./.:.:.:.:.	1/1:0,1:1:3:30,3,0	./.:.:.:.:.	1/1:0,4:4:12:127,12,0	1/1:0,7:7:21:214,21,0	1/1:0,2:2:6:61,6,0	1/1:0,3:3:9:95,9,0	1/1:0,6:6:18:192,18,0	1/1:0,3:3:9:94,9,0	1/1:0,2:2:6:67,6,0	1/1:0,6:6:18:195,18,0	1/1:0,3:3:9:92,9,0	1/1:0,4:4:12:126,12,0	1/1:0,4:4:12:126,12,0	1/1:0,2:2:6:61,6,0	1/1:0,3:3:9:95,9,0	1/1:0,2:2:6:63,6,0	1/1:0,6:6:18:185,18,0	1/1:0,2:2:6:62,6,0	1/1:0,3:3:9:95,9,0	1/1:0,2:2:6:63,6,0	1/1:0,8:8:24:246,24,0	./.:.:.:.:.	1/1:0,4:4:12:122,12,0	1/1:0,4:4:12:126,12,0	1/1:0,3:3:9:97,9,0	1/1:0,2:2:6:65,6,0	1/1:0,6:6:18:191,18,0	0/0:5,0:5:15:0,15,159	1/1:0,2:2:6:65,6,0	1/1:0,3:3:9:96,9,0	1/1:0,7:7:21:215,21,0	1/1:0,2:2:6:65,6,0	1/1:0,6:6:18:190,18,0	1/1:0,9:9:27:277,27,0	1/1:0,2:2:6:63,6,0	1/1:0,8:8:24:257,24,0	1/1:0,4:4:12:127,12,0	1/1:0,8:8:21:230,21,0	1/1:0,5:5:15:149,15,0	1/1:0,3:3:9:92,9,0	0/0:4,0:4:12:0,12,126	0/0:7,0:7:21:0,21,228	1/1:0,7:7:21:221,21,0	./.:.:.:.:.	1/1:0,8:8:24:252,24,0	1/1:0,9:9:24:260,24,0	1/1:0,5:5:15:158,15,0	0/0:3,0:3:9:0,9,94	0/0:1,0:1:3:0,3,32	./.:.:.:.:.	1/1:0,3:3:6:76,6,0	./.:.:.:.:.	1/1:0,3:3:9:95,9,0	1/1:0,6:6:12:141,12,0	1/1:0,4:4:6:75,6,0	1/1:0,2:2:3:45,3,0	0/0:38,0:38:99:0,114,1304
chr1	34151537	.	C	T	4239.33	.	AC=42;AF=0.158;AN=266;BaseQRankSum=4.012;DP=1010;Dels=0.00;FS=4.379;HaplotypeScore=0.0599;InbreedingCoeff=0.6286;MLEAC=38;MLEAF=0.143;MQ=59.80;MQ0=0;MQRankSum=0.964;QD=27.00;ReadPosRankSum=1.301	GT:AD:DP:GQ:PL	0/0:67,0:67:99:0,201,2031	0/0:24,0:24:69:0,69,720	0/0:16,0:16:48:0,48,487	0/0:39,0:39:99:0,114,1150	0/0:11,0:11:33:0,33,335	1/1:0,16:16:42:470,42,0	1/1:0,17:17:48:509,48,0	1/1:0,2:2:6:59,6,0	0/0:3,0:3:9:0,9,96	0/0:13,0:13:39:0,39,397	0/0:5,0:5:15:0,15,142	0/0:15,0:15:39:0,39,428	0/0:18,0:18:51:0,51,530	./.:.:.:.:.	1/1:0,14:14:39:437,39,0	0/0:21,0:21:60:0,60,622	1/1:0,15:15:45:463,45,0	0/0:1,0:1:3:0,3,31	0/0:10,0:10:27:0,27,284	0/0:5,0:5:12:0,12,134	0/0:3,0:3:9:0,9,96	0/0:9,0:9:27:0,27,272	0/0:21,0:21:60:0,60,610	0/0:26,0:26:66:0,66,701	0/0:3,0:3:9:0,9,97	1/1:0,12:12:36:367,36,0	0/0:25,0:25:69:0,69,702	0/0:3,0:3:9:0,9,95	0/0:3,0:3:9:0,9,96	0/0:22,0:22:60:0,60,645	0/0:1,0:1:3:0,3,28	0/0:4,0:4:12:0,12,130	0/0:10,0:10:27:0,27,286	1/1:0,1:1:3:32,3,0	1/1:0,19:19:51:559,51,0	0/0:1,0:1:3:0,3,32	1/1:0,18:18:51:549,51,0	0/1:2,3:5:45:80,0,45	0/0:14,0:14:42:0,42,425	0/0:2,1:3:6:0,6,59	0/0:5,0:5:15:0,15,155	0/0:17,0:17:51:0,51,508	0/0:10,0:10:30:0,30,315	0/0:12,0:12:33:0,33,343	0/0:24,0:24:66:0,66,684	0/0:30,0:30:84:0,84,878	0/0:8,0:8:24:0,24,239	0/0:5,0:5:12:0,12,130	0/0:1,0:1:3:0,3,32	0/0:1,0:1:3:0,3,31	0/0:3,0:3:9:0,9,97	0/0:6,0:6:18:0,18,181	0/0:8,0:8:24:0,24,249	0/0:6,0:6:18:0,18,180	0/0:3,0:3:9:0,9,91	0/0:2,0:2:6:0,6,61	0/0:3,0:3:6:0,6,59	0/0:3,0:3:9:0,9,92	0/0:1,0:1:3:0,3,24	0/0:14,0:14:42:0,42,437	0/0:3,0:3:9:0,9,90	0/0:2,0:2:6:0,6,57	1/1:0,5:5:15:153,15,0	0/0:6,0:6:18:0,18,180	0/0:10,0:10:30:0,30,302	1/1:0,3:3:6:67,6,0	0/0:5,0:5:15:0,15,152	0/0:11,0:11:33:0,33,333	0/0:3,0:3:9:0,9,88	0/0:3,0:3:9:0,9,91	0/0:2,0:2:6:0,6,63	0/0:5,0:5:15:0,15,153	0/0:2,0:2:6:0,6,59	0/0:6,0:6:12:0,12,152	0/0:6,0:6:18:0,18,172	0/0:1,0:1:3:0,3,34	0/0:4,0:4:12:0,12,124	0/0:1,0:1:3:0,3,31	0/0:5,0:5:15:0,15,146	1/1:0,1:1:3:33,3,0	0/0:2,0:2:3:0,3,45	0/0:2,0:2:6:0,6,62	0/1:1,3:4:22:85,0,22	1/1:0,4:4:12:122,12,0	1/1:0,1:1:3:32,3,0	0/0:3,0:3:9:0,9,94	0/0:1,0:1:3:0,3,30	0/0:2,0:2:6:0,6,59	0/0:5,0:5:15:0,15,161	0/0:6,0:6:18:0,18,184	0/0:2,0:2:6:0,6,59	0/0:4,0:4:12:0,12,118	0/0:2,0:2:6:0,6,60	1/1:0,3:3:9:94,9,0	./.:.:.:.:.	0/0:8,0:8:24:0,24,250	1/1:0,5:5:15:162,15,0	0/0:1,0:1:3:0,3,33	1/1:0,2:2:6:63,6,0	0/0:3,0:3:9:0,9,92	1/1:0,5:5:15:160,15,0	1/1:0,1:1:3:32,3,0	0/0:3,0:3:9:0,9,94	0/0:5,0:5:15:0,15,149	0/0:5,0:5:12:0,12,133	0/0:4,0:4:12:0,12,125	1/1:0,4:4:12:135,12,0	0/0:5,0:5:15:0,15,157	0/0:1,0:1:3:0,3,32	0/0:7,0:7:21:0,21,209	0/0:9,0:9:27:0,27,282	0/0:1,0:1:3:0,3,32	0/0:6,0:6:18:0,18,176	0/0:8,0:8:24:0,24,246	0/0:1,0:1:3:0,3,29	0/0:6,0:6:18:0,18,177	0/0:4,0:4:9:0,9,99	0/0:7,0:7:21:0,21,205	0/0:3,0:3:9:0,9,92	0/0:2,0:2:6:0,6,59	0/0:9,0:9:27:0,27,274	0/0:8,0:8:24:0,24,233	0/0:8,0:8:24:0,24,250	0/0:2,0:2:6:0,6,61	0/0:9,0:9:27:0,27,267	0/0:5,0:5:12:0,12,139	0/0:6,0:6:18:0,18,180	0/0:4,0:4:12:0,12,118	0/0:5,0:5:15:0,15,159	./.:.:.:.:.	0/0:3,0:3:6:0,6,74	./.:.:.:.:.	0/0:8,0:8:18:0,18,212	0/0:1,0:1:3:0,3,29	0/0:4,0:4:6:0,6,76	0/0:2,0:2:3:0,3,45	0/0:28,0:28:84:0,84,930
chr1	34151640	.	A	G	630.66	.	AC=16;AF=0.061;AN=264;BaseQRankSum=-2.835;DP=829;Dels=0.00;FS=4.456;HaplotypeScore=0.0360;InbreedingCoeff=0.3428;MLEAC=12;MLEAF=0.045;MQ=59.68;MQ0=0;MQRankSum=0.425;QD=18.55;ReadPosRankSum=0.668	GT:AD:DP:GQ:PL	0/0:43,0:43:99:0,129,1378	0/0:15,0:15:42:0,42,453	0/0:13,0:13:39:0,39,403	0/0:39,0:39:99:0,117,1219	0/0:9,0:9:24:0,24,265	0/0:7,0:7:21:0,21,214	0/0:12,0:12:30:0,30,332	0/0:1,0:1:3:0,3,30	0/0:1,0:1:3:0,3,32	0/0:18,0:18:54:0,54,557	0/0:1,0:1:3:0,3,32	0/0:14,0:14:42:0,42,440	0/0:14,0:14:42:0,42,432	./.:.:.:.:.	0/0:16,0:16:45:0,45,479	0/0:19,0:19:48:0,48,533	0/0:8,0:8:24:0,24,246	./.:.:.:.:.	0/0:2,0:2:6:0,6,59	0/0:2,0:2:6:0,6,63	0/0:2,0:2:6:0,6,65	1/1:0,10:10:21:241,21,0	0/0:16,0:16:39:0,39,443	0/0:16,0:16:42:0,42,462	0/0:2,0:2:6:0,6,65	0/0:13,0:13:39:0,39,404	0/0:18,0:18:54:0,54,558	0/0:3,0:3:9:0,9,97	0/0:1,0:1:3:0,3,32	0/0:23,0:23:66:0,66,700	0/0:5,0:5:15:0,15,159	0/0:2,0:2:6:0,6,71	0/0:17,0:17:48:0,48,505	0/0:1,0:1:3:0,3,32	0/0:9,0:9:24:0,24,264	0/0:5,0:5:15:0,15,157	0/0:17,0:17:48:0,48,516	0/0:6,0:6:12:0,12,151	0/0:16,0:16:42:0,42,469	0/0:6,0:6:18:0,18,184	0/0:4,0:4:12:0,12,126	0/0:13,0:13:39:0,39,411	0/0:9,0:9:27:0,27,281	0/0:8,0:8:21:0,21,230	0/0:9,0:9:21:0,21,247	0/0:19,0:19:48:0,48,542	0/0:16,0:16:45:0,45,476	0/0:5,0:5:15:0,15,162	0/0:1,0:1:3:0,3,32	0/0:4,0:4:12:0,12,128	0/0:3,0:3:9:0,9,92	0/0:4,0:4:9:0,9,106	0/0:8,0:8:24:0,24,252	0/0:6,0:6:18:0,18,189	0/0:3,0:3:9:0,9,93	0/0:3,0:3:9:0,9,97	0/0:2,0:2:6:0,6,61	0/0:3,0:3:9:0,9,92	./.:.:.:.:.	0/0:6,0:6:18:0,18,183	0/0:1,0:1:3:0,3,32	0/0:4,0:4:9:0,9,107	0/0:6,0:6:15:0,15,159	0/0:8,0:8:24:0,24,248	0/0:5,0:5:15:0,15,160	0/0:2,0:2:6:0,6,65	0/0:2,0:2:6:0,6,62	0/0:4,0:4:12:0,12,124	0/0:5,0:5:9:0,9,123	0/0:2,0:2:6:0,6,61	0/0:4,0:4:12:0,12,125	0/0:2,0:2:6:0,6,61	0/0:3,0:3:9:0,9,91	0/0:9,0:9:27:0,27,270	0/0:2,0:2:6:0,6,61	0/0:7,0:7:18:0,18,203	0/0:3,0:3:9:0,9,97	0/1:3,1:4:20:20,0,81	0/0:2,0:2:6:0,6,61	0/0:8,0:8:18:0,18,212	0/0:2,0:2:6:0,6,62	0/0:6,0:6:15:0,15,169	0/0:4,0:4:12:0,12,130	0/0:6,0:6:15:0,15,169	0/0:2,0:2:6:0,6,59	0/0:4,0:4:12:0,12,132	0/0:4,0:4:12:0,12,125	0/0:3,0:3:9:0,9,93	0/0:5,0:5:15:0,15,158	0/0:2,0:2:6:0,6,58	0/0:2,0:2:6:0,6,65	0/0:6,0:6:18:0,18,184	0/0:1,0:1:3:0,3,32	0/0:2,0:2:3:0,3,45	0/0:1,0:1:3:0,3,32	0/0:1,0:1:3:0,3,32	0/0:1,0:1:3:0,3,31	0/0:2,0:2:6:0,6,61	0/0:4,0:4:12:0,12,119	0/0:3,0:3:9:0,9,96	0/0:7,0:7:21:0,21,221	0/0:1,0:1:3:0,3,31	./.:.:.:.:.	0/1:1,1:2:26:27,0,26	1/1:0,3:3:9:97,9,0	0/0:2,0:2:6:0,6,63	0/0:1,0:1:3:0,3,34	0/0:4,0:4:12:0,12,124	0/0:3,0:3:9:0,9,98	0/0:2,0:2:6:0,6,64	0/0:3,0:3:9:0,9,95	0/0:3,0:3:9:0,9,97	0/0:8,0:8:24:0,24,250	0/0:7,0:7:15:0,15,186	0/0:2,0:2:6:0,6,57	0/0:1,0:1:3:0,3,31	0/0:4,0:4:12:0,12,128	0/0:2,0:2:6:0,6,63	0/0:1,0:1:3:0,3,32	1/1:0,3:3:9:94,9,0	0/0:4,0:4:12:0,12,126	0/0:4,0:4:12:0,12,126	1/1:0,4:4:12:118,12,0	1/1:0,1:1:3:30,3,0	1/1:0,3:3:9:92,9,0	0/0:6,0:6:18:0,18,185	1/1:0,4:4:12:124,12,0	0/0:5,0:5:15:0,15,156	0/0:1,0:1:3:0,3,28	./.:.:.:.:.	0/0:1,0:1:3:0,3,32	0/0:2,0:2:3:0,3,45	0/0:4,0:4:9:0,9,108	0/0:2,0:2:3:0,3,45	0/0:2,0:2:3:0,3,45	0/0:2,0:2:3:0,3,45	0/0:33,0:33:99:0,99,1110
chr1	34151811	.	C	T	3471.31	.	AC=40;AF=0.156;AN=256;BaseQRankSum=-1.267;DP=753;Dels=0.00;FS=19.677;HaplotypeScore=0.0679;InbreedingCoeff=0.6032;MLEAC=38;MLEAF=0.148;MQ=59.76;MQ0=1;MQRankSum=0.583;QD=26.70;ReadPosRankSum=-1.106	GT:AD:DP:GQ:PL	0/0:37,0:37:99:0,111,1192	0/0:19,0:19:54:0,54,587	0/0:7,0:7:21:0,21,229	0/0:29,0:29:87:0,87,908	0/0:10,0:10:30:0,30,312	1/1:0,5:5:15:157,15,0	1/1:0,10:10:30:304,30,0	1/1:0,2:2:6:65,6,0	0/0:1,0:1:3:0,3,33	0/0:15,0:15:39:0,39,437	0/0:1,0:1:3:0,3,32	0/0:11,0:11:33:0,33,335	0/0:16,0:16:48:0,48,507	./.:.:.:.:.	1/1:0,15:15:45:468,45,0	0/0:12,0:12:36:0,36,372	1/1:0,12:12:36:373,36,0	./.:.:.:.:.	0/0:5,0:5:12:0,12,136	0/0:5,0:5:15:0,15,147	./.:.:.:.:.	0/0:10,0:10:30:0,30,322	0/0:17,0:17:48:0,48,520	0/0:8,0:8:21:0,21,235	0/0:3,0:3:9:0,9,100	1/1:0,14:14:42:434,42,0	0/0:14,0:14:39:0,39,427	0/0:6,0:6:18:0,18,200	0/0:2,0:2:6:0,6,66	0/0:11,0:11:33:0,33,346	0/0:5,0:5:15:0,15,152	0/0:3,0:3:9:0,9,95	0/0:18,0:18:48:0,48,523	./.:.:.:.:.	1/1:0,11:11:33:334,33,0	0/0:3,0:3:9:0,9,98	1/1:0,11:11:33:337,33,0	0/0:3,0:3:9:0,9,92	0/0:6,0:6:18:0,18,178	0/0:3,0:3:9:0,9,90	0/0:4,0:4:12:0,12,133	0/0:9,0:9:27:0,27,281	0/0:13,0:13:39:0,39,392	0/0:11,0:11:33:0,33,341	0/0:11,0:11:33:0,33,340	0/0:14,0:14:39:0,39,428	0/0:18,0:18:45:0,45,512	0/0:6,0:6:18:0,18,196	0/0:1,0:1:3:0,3,31	0/0:5,0:5:15:0,15,157	0/0:2,0:2:6:0,6,67	0/0:4,0:4:12:0,12,126	0/0:3,0:3:9:0,9,92	0/0:2,0:2:3:0,3,31	0/0:4,0:4:12:0,12,124	0/0:4,0:4:12:0,12,121	0/0:3,0:3:9:0,9,90	0/0:6,0:6:18:0,18,188	0/0:1,0:1:3:0,3,28	0/0:3,0:3:9:0,9,97	0/0:2,0:2:6:0,6,65	0/0:3,0:3:9:0,9,96	1/1:0,7:7:21:214,21,0	0/0:2,0:2:6:0,6,63	0/0:1,0:1:3:0,3,32	1/1:0,2:2:6:65,6,0	0/0:5,0:5:15:0,15,159	0/0:4,0:4:12:0,12,128	0/0:3,0:3:9:0,9,92	0/0:2,0:2:6:0,6,64	./.:.:.:.:.	0/0:1,0:1:3:0,3,32	0/0:2,0:2:6:0,6,65	0/0:8,0:8:24:0,24,245	0/0:3,0:3:9:0,9,93	0/0:3,1:4:6:0,6,75	0/0:2,0:2:6:0,6,61	0/0:5,0:5:15:0,15,160	0/0:1,0:1:3:0,3,30	1/1:0,6:6:18:185,18,0	./.:.:.:.:.	0/0:1,0:1:3:0,3,32	0/1:1,4:5:18:114,0,18	1/1:0,3:3:9:96,9,0	1/1:0,1:1:3:33,3,0	0/0:1,0:1:3:0,3,35	0/0:3,0:3:9:0,9,96	0/0:1,0:1:3:0,3,31	0/0:2,0:2:6:0,6,60	0/0:6,0:6:18:0,18,186	./.:.:.:.:.	0/0:3,0:3:9:0,9,95	0/1:3,4:7:74:105,0,74	1/1:0,1:1:3:32,3,0	0/0:2,0:2:6:0,6,58	0/0:5,0:5:15:0,15,162	1/1:0,2:2:6:65,6,0	0/0:1,0:1:3:0,3,34	1/1:0,2:2:6:65,6,0	0/0:3,0:3:9:0,9,92	1/1:0,6:6:18:189,18,0	1/1:0,4:4:12:117,12,0	0/0:5,0:5:12:0,12,139	0/0:2,0:2:6:0,6,65	./.:.:.:.:.	0/0:6,0:6:18:0,18,186	1/1:0,4:4:12:130,12,0	0/0:5,0:5:15:0,15,164	0/0:3,0:3:9:0,9,96	0/0:3,0:3:9:0,9,93	0/0:1,0:1:3:0,3,31	0/0:3,0:3:9:0,9,98	0/0:10,0:10:30:0,30,309	0/0:2,0:2:6:0,6,65	0/0:3,0:3:9:0,9,94	0/0:5,0:5:15:0,15,150	0/0:2,0:2:6:0,6,63	0/0:4,0:4:12:0,12,122	0/0:3,0:3:9:0,9,89	0/0:2,0:2:6:0,6,65	0/0:5,0:5:15:0,15,153	0/0:1,0:1:3:0,3,31	0/0:4,0:4:12:0,12,126	./.:.:.:.:.	0/0:2,0:2:6:0,6,61	0/0:5,0:5:15:0,15,159	0/0:4,0:4:12:0,12,125	0/0:4,0:4:12:0,12,126	0/0:1,0:1:3:0,3,31	0/0:6,0:6:9:0,9,134	0/0:5,0:5:9:0,9,120	0/0:4,0:4:6:0,6,89	0/0:6,0:6:9:0,9,121	0/0:8,0:8:12:0,12,179	0/0:2,0:2:3:0,3,45	0/0:3,0:3:6:0,6,76	0/0:24,0:24:72:0,72,803
chr1	34152758	.	C	A	4666.63	.	AC=43;AF=0.165;AN=260;BaseQRankSum=0.730;DP=930;Dels=0.00;FS=7.137;HaplotypeScore=0.0939;InbreedingCoeff=0.6533;MLEAC=42;MLEAF=0.162;MQ=59.80;MQ0=0;MQRankSum=-0.452;QD=25.93;ReadPosRankSum=-0.263	GT:AD:DP:GQ:PL	0/0:42,0:42:99:0,126,1309	0/0:26,0:26:78:0,78,810	0/0:18,0:18:48:0,48,535	0/0:34,0:34:99:0,102,1034	0/0:11,0:11:33:0,33,341	1/1:0,9:9:27:287,27,0	1/1:0,10:10:30:306,30,0	1/1:0,5:5:15:163,15,0	0/0:1,0:1:3:0,3,28	0/0:12,0:12:30:0,30,337	0/0:5,0:5:15:0,15,158	0/0:18,0:18:54:0,54,551	0/0:14,0:14:42:0,42,438	0/1:1,1:2:25:25,0,26	1/1:0,13:13:39:403,39,0	0/0:15,0:15:42:0,42,442	1/1:0,15:15:42:448,42,0	0/1:2,1:3:23:23,0,52	0/0:6,0:6:12:0,12,153	0/0:4,0:4:12:0,12,111	0/0:3,0:3:9:0,9,97	0/0:9,0:9:24:0,24,259	0/0:10,0:10:30:0,30,314	0/0:18,0:18:54:0,54,560	./.:.:.:.:.	1/1:0,15:15:45:470,45,0	0/0:10,0:10:27:0,27,299	0/0:3,0:3:9:0,9,89	0/0:3,0:3:9:0,9,97	0/0:13,0:13:33:0,33,374	0/0:5,0:6:15:0,15,159	0/0:5,0:5:15:0,15,157	0/0:14,0:14:36:0,36,398	0/0:3,0:3:9:0,9,98	1/1:0,13:13:33:374,33,0	0/0:5,0:5:15:0,15,155	1/1:0,15:15:39:437,39,0	0/1:2,3:5:42:77,0,42	0/0:13,0:13:39:0,39,413	0/0:5,0:5:15:0,15,159	0/0:10,0:10:30:0,30,317	0/0:12,0:12:36:0,36,374	0/0:16,0:16:45:0,45,464	0/0:28,0:28:78:0,78,847	0/0:19,0:19:54:0,54,561	0/0:9,0:9:24:0,24,262	0/0:8,0:8:21:0,21,231	0/0:5,0:5:15:0,15,160	0/0:1,0:1:3:0,3,32	0/0:3,0:3:9:0,9,94	0/0:3,0:3:9:0,9,92	0/0:2,0:2:6:0,6,62	0/0:4,0:4:9:0,9,109	0/0:6,0:6:18:0,18,185	0/0:5,0:5:12:0,12,136	0/0:4,0:4:12:0,12,124	./.:.:.:.:.	0/0:8,0:8:24:0,24,249	0/0:5,0:5:15:0,15,142	0/0:10,0:10:30:0,30,316	0/0:2,0:2:6:0,6,57	0/0:4,0:4:12:0,12,120	1/1:0,17:17:45:494,45,0	0/0:5,0:5:15:0,15,160	0/0:3,0:3:9:0,9,84	1/1:0,2:2:6:63,6,0	0/0:3,0:3:9:0,9,94	0/0:3,0:3:9:0,9,94	0/0:2,0:2:6:0,6,63	0/0:4,0:4:12:0,12,118	0/0:2,0:2:6:0,6,63	0/0:5,0:5:12:0,12,137	./.:.:.:.:.	0/0:7,0:7:21:0,21,219	0/0:7,0:7:21:0,21,217	0/0:3,0:3:9:0,9,81	./.:.:.:.:.	0/0:2,0:2:6:0,6,62	./.:.:.:.:.	1/1:0,8:8:18:214,18,0	0/0:2,0:2:6:0,6,61	0/0:1,0:1:3:0,3,32	1/1:0,2:2:6:61,6,0	1/1:0,9:9:27:281,27,0	1/1:0,2:2:6:65,6,0	0/0:6,0:6:18:0,18,195	0/0:4,0:4:12:0,12,123	0/0:7,0:7:21:0,21,216	0/0:3,0:3:9:0,9,92	0/0:5,0:5:15:0,15,155	./.:.:.:.:.	0/0:6,0:6:18:0,18,186	0/1:3,1:4:21:21,0,81	1/1:0,3:3:9:93,9,0	0/0:3,0:3:9:0,9,93	0/0:2,0:2:6:0,6,63	0/1:1,8:9:1:225,0,1	0/0:4,0:4:12:0,12,120	1/1:0,6:6:15:171,15,0	0/0:2,0:2:6:0,6,57	1/1:0,6:6:18:191,18,0	1/1:0,2:2:6:63,6,0	0/0:5,0:5:15:0,15,151	0/0:1,0:1:3:0,3,32	0/0:2,0:2:6:0,6,63	0/0:8,0:8:21:0,21,231	1/1:0,5:5:15:164,15,0	0/0:9,0:9:27:0,27,283	0/0:10,0:10:30:0,30,300	0/0:2,0:2:6:0,6,65	0/0:4,0:4:12:0,12,124	0/0:10,0:10:30:0,30,305	0/0:7,0:7:21:0,21,218	0/0:3,0:3:9:0,9,97	0/0:5,0:5:12:0,12,141	0/0:6,0:6:18:0,18,187	./.:.:.:.:.	0/0:3,0:3:9:0,9,92	0/0:5,0:5:15:0,15,154	0/0:1,0:1:3:0,3,32	0/0:3,0:3:9:0,9,94	0/0:5,0:5:15:0,15,159	0/0:7,0:7:21:0,21,217	0/0:4,0:4:12:0,12,119	0/0:3,0:3:6:0,6,74	0/0:5,0:5:15:0,15,155	0/0:6,0:6:18:0,18,189	0/0:4,0:4:12:0,12,126	0/0:1,0:1:3:0,3,32	0/0:4,0:4:6:0,6,89	0/0:3,0:3:6:0,6,74	0/0:3,0:3:6:0,6,77	0/0:2,0:2:3:0,3,45	0/0:5,0:5:9:0,9,120	0/0:4,0:4:6:0,6,89	0/0:8,0:8:12:0,12,179	0/0:21,0:21:63:0,63,717
chr1	34152921	.	A	G	5447.58	.	AC=43;AF=0.163;AN=264;BaseQRankSum=5.132;DP=1049;Dels=0.00;FS=5.317;HaplotypeScore=0.1074;InbreedingCoeff=0.6266;MLEAC=42;MLEAF=0.159;MQ=59.72;MQ0=0;MQRankSum=-0.069;QD=25.46;ReadPosRankSum=1.426	GT:AD:DP:GQ:PL	0/0:60,0:60:99:0,180,1871	0/0:15,0:15:42:0,42,458	0/0:16,0:16:48:0,48,501	0/0:35,0:35:99:0,105,1071	0/0:14,0:14:39:0,39,413	1/1:0,18:18:54:572,54,0	1/1:0,20:20:60:631,60,0	1/1:0,5:5:15:161,15,0	0/0:3,0:3:9:0,9,97	0/0:12,0:12:36:0,36,367	0/0:8,0:8:24:0,24,242	0/0:12,0:12:36:0,36,367	0/0:13,0:13:39:0,39,402	0/1:1,1:2:25:25,0,26	1/1:0,14:14:42:449,42,0	0/0:18,0:18:54:0,54,552	1/1:0,16:16:45:487,45,0	0/1:5,1:6:12:12,0,142	0/0:12,0:12:33:0,33,356	0/0:14,0:14:39:0,39,402	0/0:9,0:9:27:0,27,279	0/0:16,0:16:45:0,45,480	0/0:14,0:14:39:0,39,426	0/0:18,0:18:51:0,51,536	0/0:1,0:1:3:0,3,31	1/1:0,24:24:63:712,63,0	0/0:13,0:13:39:0,39,406	0/0:7,0:7:21:0,21,226	0/0:2,0:2:6:0,6,67	0/0:17,0:17:45:0,45,498	0/0:10,0:10:30:0,30,312	0/0:10,0:10:30:0,30,321	0/0:19,0:19:51:0,51,549	0/1:1,1:2:25:25,0,27	1/1:0,11:11:33:355,33,0	0/0:6,0:6:18:0,18,184	1/1:0,14:14:39:431,39,0	0/1:9,4:13:99:99,0,214	0/0:19,0:19:57:0,57,584	0/0:2,0:2:6:0,6,63	0/0:6,0:6:18:0,18,193	0/0:16,0:16:48:0,48,505	0/0:21,0:21:57:0,57,622	0/0:22,0:22:66:0,66,696	0/0:19,0:19:57:0,57,605	0/0:20,0:20:60:0,60,620	0/0:12,0:12:30:0,30,339	0/0:6,0:6:18:0,18,190	0/0:1,0:1:3:0,3,32	0/0:2,0:2:6:0,6,61	0/0:1,0:1:3:0,3,30	0/0:3,0:3:9:0,9,95	0/0:4,0:4:12:0,12,123	0/0:1,0:1:3:0,3,32	0/0:6,0:6:18:0,18,187	0/0:9,0:9:27:0,27,272	0/0:2,0:2:6:0,6,65	0/0:2,0:2:6:0,6,63	0/0:3,0:3:9:0,9,95	0/0:4,0:4:12:0,12,124	0/0:2,0:2:6:0,6,61	0/0:3,0:3:9:0,9,89	1/1:0,9:9:27:283,27,0	0/0:8,0:8:24:0,24,249	0/0:3,0:3:9:0,9,92	1/1:0,7:7:21:223,21,0	0/0:3,0:3:9:0,9,96	0/0:8,0:8:24:0,24,252	0/0:1,0:1:3:0,3,31	0/0:3,0:3:9:0,9,93	0/0:4,0:4:12:0,12,127	0/0:1,0:1:3:0,3,33	0/0:2,0:2:6:0,6,63	0/0:2,0:2:6:0,6,59	0/0:6,0:6:18:0,18,189	0/0:6,0:6:18:0,18,189	0/0:4,0:4:12:0,12,125	0/0:5,0:5:15:0,15,160	./.:.:.:.:.	1/1:0,9:9:21:253,21,0	0/0:1,0:1:3:0,3,33	0/0:1,0:1:3:0,3,31	1/1:0,5:5:15:157,15,0	1/1:0,3:3:9:96,9,0	1/1:0,2:2:6:61,6,0	0/0:8,0:8:24:0,24,250	0/0:3,0:3:9:0,9,89	0/0:4,0:4:12:0,12,123	0/0:4,0:4:12:0,12,128	0/0:5,0:5:15:0,15,141	0/0:2,0:2:6:0,6,61	0/0:4,0:4:12:0,12,126	0/1:4,3:7:60:60,0,113	1/1:0,1:1:3:32,3,0	0/0:4,0:4:12:0,12,126	0/0:5,0:5:15:0,15,152	1/1:1,10:11:1:289,1,0	0/0:2,0:2:6:0,6,67	1/1:0,2:2:6:67,6,0	0/0:4,0:4:12:0,12,122	1/1:0,8:8:24:255,24,0	./.:.:.:.:.	0/0:5,0:5:15:0,15,158	0/0:3,0:3:9:0,9,95	./.:.:.:.:.	0/0:6,0:6:18:0,18,189	1/1:0,5:5:15:161,15,0	0/0:10,0:10:30:0,30,312	0/0:7,0:7:21:0,21,219	0/0:4,0:4:12:0,12,126	0/0:8,0:8:24:0,24,245	0/0:7,0:7:21:0,21,219	0/0:5,0:5:12:0,12,139	0/0:6,0:6:18:0,18,182	0/0:4,0:4:12:0,12,123	0/0:6,0:6:18:0,18,188	0/0:5,0:5:15:0,15,160	0/0:2,0:2:6:0,6,64	./.:.:.:.:.	0/0:3,0:3:9:0,9,92	0/0:6,0:6:15:0,15,171	0/0:5,0:5:12:0,12,138	0/0:2,0:2:6:0,6,61	0/0:4,0:4:9:0,9,107	0/0:8,0:8:18:0,18,216	0/0:7,0:7:21:0,21,219	0/0:9,0:9:21:0,21,247	0/0:4,0:4:12:0,12,126	0/0:4,0:4:12:0,12,125	./.:.:.:.:.	0/0:2,0:2:3:0,3,45	0/0:4,0:4:6:0,6,89	0/0:4,0:4:6:0,6,76	0/0:1,0:1:3:0,3,31	0/0:5,0:5:9:0,9,121	0/0:6,0:6:9:0,9,134	0/0:20,0:20:60:0,60,669
chr1	34153032	.	A	G	2579.83	.	AC=26;AF=0.096;AN=270;BaseQRankSum=-2.305;DP=1053;Dels=0.00;FS=1.741;HaplotypeScore=0.1026;InbreedingCoeff=0.4521;MLEAC=25;MLEAF=0.093;MQ=59.59;MQ0=4;MQRankSum=-0.226;QD=22.05;ReadPosRankSum=0.049	GT:AD:DP:GQ:PL	0/0:55,0:55:99:0,165,1735	0/0:24,0:24:69:0,69,724	0/0:16,0:16:45:0,45,475	0/0:48,0:48:99:0,141,1438	0/0:15,0:15:42:0,42,438	0/0:21,0:21:63:0,63,640	0/0:25,0:25:72:0,72,742	0/0:2,0:2:6:0,6,65	0/0:2,0:2:6:0,6,65	0/0:19,0:19:57:0,57,592	0/0:3,0:3:9:0,9,95	0/0:21,0:21:60:0,60,594	0/0:11,0:12:33:0,33,342	0/0:2,0:2:6:0,6,64	0/0:21,0:21:60:0,60,636	0/0:19,0:19:51:0,51,542	0/0:14,0:14:42:0,42,435	0/0:7,0:7:21:0,21,210	0/0:7,0:7:21:0,21,208	0/0:12,0:12:36:0,36,371	0/0:5,0:5:15:0,15,150	0/0:21,0:21:63:0,63,633	0/0:12,0:12:36:0,36,370	0/0:20,0:20:57:0,57,606	0/0:5,0:5:15:0,15,153	0/0:13,0:13:39:0,39,401	1/1:0,13:13:39:389,39,0	0/0:7,0:7:21:0,21,226	0/1:2,1:3:23:23,0,54	0/0:13,0:13:39:0,39,396	1/1:0,11:11:33:331,33,0	0/1:2,4:6:48:95,0,48	1/1:0,17:17:51:492,51,0	0/0:4,0:4:12:0,12,127	0/0:20,0:20:54:0,54,568	0/0:3,0:3:9:0,9,97	0/0:13,0:14:36:0,36,393	0/0:9,0:9:27:0,27,275	1/1:0,18:18:54:516,54,0	1/1:0,2:2:6:65,6,0	0/0:6,0:6:18:0,18,189	0/0:15,0:15:45:0,45,452	0/0:20,0:20:60:0,60,615	0/0:15,0:15:45:0,45,450	0/0:25,0:26:72:0,72,759	0/0:15,0:15:45:0,45,448	0/0:10,0:10:30:0,30,316	0/0:2,0:2:6:0,6,65	1/1:0,4:4:12:124,12,0	0/0:2,0:2:6:0,6,63	0/0:3,0:3:9:0,9,92	./.:.:.:.:.	0/0:2,0:2:6:0,6,62	0/0:2,0:2:6:0,6,59	0/0:5,0:5:15:0,15,156	0/0:6,0:6:18:0,18,184	0/0:3,0:3:9:0,9,91	0/0:6,0:6:18:0,18,182	0/0:1,0:1:3:0,3,33	0/0:2,0:2:6:0,6,62	0/0:3,0:3:9:0,9,90	0/0:7,0:7:21:0,21,211	0/0:10,0:10:30:0,30,307	0/0:6,0:6:18:0,18,182	0/0:3,0:3:9:0,9,92	0/0:7,0:7:18:0,18,194	0/0:1,0:1:3:0,3,30	0/0:7,0:7:21:0,21,204	0/0:1,0:1:3:0,3,30	0/0:5,0:5:15:0,15,151	0/0:2,0:2:6:0,6,63	0/0:4,0:4:12:0,12,120	0/0:2,0:2:6:0,6,62	0/0:3,0:3:9:0,9,92	0/0:6,0:6:18:0,18,184	0/0:9,0:9:21:0,21,224	0/0:2,0:2:6:0,6,66	0/0:5,0:5:15:0,15,155	0/0:1,0:1:3:0,3,31	0/0:2,0:2:6:0,6,61	0/0:2,0:2:6:0,6,61	0/0:3,0:3:6:0,6,67	0/0:1,0:1:3:0,3,35	0/0:6,0:6:15:0,15,167	0/0:1,0:1:3:0,3,31	0/0:12,0:12:36:0,36,377	1/1:0,3:3:9:90,9,0	0/1:7,1:8:7:7,0,195	0/0:1,0:1:3:0,3,31	0/0:12,0:12:36:0,36,379	0/0:2,0:2:6:0,6,63	0/0:2,0:2:6:0,6,59	0/0:6,0:6:18:0,18,185	0/0:2,0:2:6:0,6,63	0/0:5,0:5:15:0,15,156	0/0:6,0:6:18:0,18,184	0/1:3,1:4:17:17,0,89	0/0:3,0:3:9:0,9,89	0/0:1,0:1:3:0,3,31	0/0:4,0:4:12:0,12,126	0/0:9,0:9:27:0,27,280	0/0:6,0:6:18:0,18,185	0/0:3,0:3:9:0,9,91	0/0:1,0:1:3:0,3,32	./.:.:.:.:.	0/0:5,0:5:15:0,15,153	0/0:4,0:4:12:0,12,122	0/0:2,0:3:6:0,6,60	0/1:1,5:6:14:133,0,14	0/0:6,0:6:18:0,18,171	0/0:6,0:6:18:0,18,180	0/1:1,5:6:14:143,0,14	1/1:0,8:8:24:246,24,0	1/1:0,5:5:15:144,15,0	1/1:0,3:3:9:89,9,0	0/0:9,0:9:27:0,27,272	0/0:2,0:2:6:0,6,63	0/0:6,0:6:18:0,18,178	0/0:1,0:1:3:0,3,33	0/0:1,0:1:3:0,3,29	0/0:6,0:6:18:0,18,188	0/0:2,0:2:6:0,6,64	0/0:8,0:8:24:0,24,244	0/0:4,0:4:9:0,9,96	0/0:5,0:5:15:0,15,150	0/0:10,0:10:27:0,27,280	0/0:7,0:7:21:0,21,214	0/0:3,0:3:9:0,9,89	0/0:4,0:4:12:0,12,118	0/0:2,0:2:6:0,6,64	0/0:3,0:3:6:0,6,76	0/0:4,0:4:6:0,6,89	0/0:6,0:6:9:0,9,134	0/0:2,0:2:6:0,6,63	0/0:3,0:3:6:0,6,76	0/0:4,0:4:9:0,9,107	0/0:14,0:14:42:0,42,463
chr1	34153614	.	G	T	2043.56	.	AC=23;AF=0.093;AN=246;BaseQRankSum=-7.724;DP=730;Dels=0.00;FS=1.415;HaplotypeScore=0.0619;InbreedingCoeff=0.5009;MLEAC=21;MLEAF=0.085;MQ=60.43;MQ0=0;MQRankSum=-0.961;QD=24.92;ReadPosRankSum=-0.625	GT:AD:DP:GQ:PL	0/0:47,0:47:99:0,114,1342	0/0:16,0:16:48:0,48,506	0/0:7,0:7:21:0,21,212	0/0:29,0:29:87:0,87,918	1/1:0,15:15:42:432,42,0	0/0:14,0:14:39:0,39,430	0/0:6,0:6:18:0,18,189	./.:.:.:.:.	0/0:3,0:3:9:0,9,100	0/0:7,0:7:21:0,21,213	0/0:1,0:1:3:0,3,33	0/0:6,0:6:15:0,15,176	1/1:0,9:9:27:270,27,0	0/0:2,0:2:6:0,6,69	0/0:11,0:11:30:0,30,331	0/0:17,0:17:48:0,48,503	0/0:13,0:13:39:0,39,410	0/0:2,0:2:6:0,6,62	./.:.:.:.:.	0/0:3,0:3:9:0,9,97	0/0:2,0:2:6:0,6,69	0/0:8,0:8:21:0,21,235	0/0:10,0:10:24:0,24,276	0/0:18,0:18:54:0,54,567	./.:.:.:.:.	0/0:14,0:14:42:0,42,440	0/0:11,0:11:30:0,30,324	0/0:5,0:5:15:0,15,171	0/0:1,0:1:3:0,3,32	1/1:0,20:20:57:565,57,0	0/0:2,0:2:6:0,6,71	./.:.:.:.:.	0/0:5,0:5:15:0,15,163	0/0:1,0:1:3:0,3,36	0/0:13,0:13:39:0,39,405	0/0:6,0:6:15:0,15,165	0/0:17,0:17:51:0,51,555	0/0:7,0:7:21:0,21,220	0/0:8,0:8:24:0,24,254	0/0:3,0:3:9:0,9,101	0/0:5,0:5:15:0,15,168	0/0:8,0:8:21:0,21,235	0/0:13,0:13:36:0,36,396	0/0:10,0:10:30:0,30,324	0/0:18,0:18:45:0,45,489	0/0:11,0:11:30:0,30,331	0/0:13,0:13:33:0,33,375	0/0:4,0:4:12:0,12,132	0/0:2,0:2:6:0,6,63	0/0:5,0:5:15:0,15,163	0/0:2,0:2:6:0,6,65	0/0:4,0:4:12:0,12,128	0/0:2,0:2:6:0,6,61	0/0:1,0:1:3:0,3,32	0/0:2,0:2:6:0,6,60	1/1:0,4:4:12:126,12,0	0/0:4,0:4:12:0,12,128	0/0:5,0:5:15:0,15,160	0/0:2,0:2:3:0,3,45	0/0:1,0:1:3:0,3,32	./.:.:.:.:.	1/1:0,4:4:9:108,9,0	0/0:2,0:2:6:0,6,63	1/1:0,8:8:18:211,18,0	0/0:4,0:4:12:0,12,128	0/0:2,0:2:6:0,6,63	0/0:3,0:3:9:0,9,95	0/0:7,0:7:15:0,15,181	0/0:3,0:3:9:0,9,91	0/0:1,0:1:3:0,3,31	0/0:1,0:1:3:0,3,32	0/0:2,0:2:6:0,6,65	0/0:3,0:3:9:0,9,97	./.:.:.:.:.	0/0:3,0:3:9:0,9,97	0/0:1,0:1:3:0,3,30	0/0:4,0:4:9:0,9,106	./.:.:.:.:.	0/0:1,0:1:3:0,3,28	0/0:3,0:3:9:0,9,98	./.:.:.:.:.	0/0:2,0:2:6:0,6,64	0/0:1,0:1:3:0,3,33	0/0:2,0:2:6:0,6,64	0/0:7,0:7:21:0,21,216	0/0:3,0:3:9:0,9,97	0/0:2,0:2:6:0,6,61	0/0:3,0:3:9:0,9,102	1/1:0,5:5:15:155,15,0	0/0:4,0:4:12:0,12,130	1/1:0,1:1:3:30,3,0	1/1:0,4:4:9:108,9,0	0/0:3,0:3:9:0,9,96	./.:.:.:.:.	1/1:0,4:4:12:124,12,0	0/1:1,4:5:16:112,0,16	0/0:4,0:4:12:0,12,128	./.:.:.:.:.	0/0:3,0:3:9:0,9,93	./.:.:.:.:.	0/0:10,0:10:30:0,30,332	0/0:4,0:4:12:0,12,130	1/1:0,3:3:9:90,9,0	0/0:6,0:6:15:0,15,171	0/0:1,0:1:3:0,3,32	0/0:9,0:9:27:0,27,289	0/0:2,0:2:6:0,6,63	0/0:4,0:4:12:0,12,127	0/0:2,0:2:6:0,6,63	0/0:2,0:2:6:0,6,61	0/0:3,0:3:9:0,9,97	0/0:2,0:2:6:0,6,64	0/0:4,0:4:9:0,9,105	0/0:3,0:3:9:0,9,96	0/0:4,0:4:12:0,12,127	0/0:4,0:4:12:0,12,130	./.:.:.:.:.	0/0:4,0:4:12:0,12,126	0/0:5,0:5:15:0,15,158	0/0:1,0:1:3:0,3,32	0/0:2,0:2:3:0,3,45	0/0:6,0:6:15:0,15,159	0/0:5,0:5:15:0,15,156	0/0:5,0:5:12:0,12,144	0/0:3,0:3:9:0,9,94	0/0:2,0:2:6:0,6,63	0/0:2,0:2:6:0,6,66	0/0:3,0:3:9:0,9,96	0/0:2,0:2:6:0,6,68	0/0:2,0:2:3:0,3,45	0/0:2,0:2:3:0,3,45	./.:.:.:.:.	0/0:4,0:4:6:0,6,89	0/0:7,0:7:9:0,9,134	0/0:2,0:2:3:0,3,45	./.:.:.:.:.	0/0:28,0:28:84:0,84,936
chr1	34154095	.	G	T	1382.92	.	AC=14;AF=0.052;AN=268;BaseQRankSum=-2.483;DP=993;Dels=0.00;FS=2.416;HaplotypeScore=0.0638;InbreedingCoeff=0.3775;MLEAC=13;MLEAF=0.049;MQ=59.60;MQ0=2;MQRankSum=0.380;QD=21.95;ReadPosRankSum=2.494	GT:AD:DP:GQ:PL	0/0:58,0:58:99:0,174,1856	0/0:25,0:25:72:0,72,765	0/0:17,0:17:51:0,51,537	0/0:44,0:44:99:0,132,1411	0/0:9,0:9:27:0,27,292	0/0:12,0:12:30:0,30,343	0/0:20,0:20:51:0,51,575	0/0:2,0:2:6:0,6,63	0/0:1,0:1:3:0,3,34	1/1:0,12:12:36:368,36,0	1/1:0,2:2:6:63,6,0	0/0:13,0:13:39:0,39,414	0/0:21,0:21:63:0,63,663	0/0:2,0:2:6:0,6,65	0/0:23,0:23:63:0,63,691	0/0:21,0:21:60:0,60,639	0/0:11,0:11:33:0,33,341	0/0:5,0:5:15:0,15,161	0/0:5,0:5:15:0,15,155	0/0:8,0:8:24:0,24,248	0/0:2,0:2:6:0,6,67	0/0:20,0:20:54:0,54,586	0/0:11,0:11:27:0,27,313	0/0:14,0:14:39:0,39,416	0/0:1,0:1:3:0,3,32	0/0:26,0:26:78:0,78,803	0/0:12,0:12:33:0,33,361	0/0:4,0:4:12:0,12,126	0/0:3,0:3:9:0,9,96	0/0:15,0:15:42:0,42,450	0/0:4,0:4:12:0,12,131	0/1:2,1:3:24:24,0,58	0/0:15,0:15:45:0,45,466	0/0:7,0:7:21:0,21,215	0/0:13,0:13:39:0,39,413	0/0:2,0:2:6:0,6,61	0/0:30,0:30:87:0,87,907	0/1:7,6:13:99:136,0,168	0/0:8,0:8:21:0,21,229	0/0:1,0:1:3:0,3,27	0/0:7,0:7:21:0,21,225	1/1:0,17:17:48:515,48,0	0/0:14,0:14:42:0,42,440	0/0:14,0:14:36:0,36,401	0/0:18,0:18:54:0,54,574	0/0:16,0:16:42:0,42,478	0/0:9,0:9:18:0,18,212	0/0:3,0:3:9:0,9,103	0/0:1,0:1:3:0,3,32	0/0:1,0:1:3:0,3,31	0/0:1,0:1:3:0,3,34	0/0:6,0:6:15:0,15,167	1/1:0,4:4:12:125,12,0	0/0:7,0:7:21:0,21,223	0/0:6,0:6:18:0,18,189	0/0:2,0:2:6:0,6,63	0/0:6,0:6:18:0,18,189	0/0:4,0:4:12:0,12,128	1/1:0,5:5:15:155,15,0	0/0:5,0:5:15:0,15,157	0/0:3,0:3:9:0,9,91	0/0:1,0:1:3:0,3,32	0/0:5,0:5:12:0,12,136	0/0:7,0:7:18:0,18,199	0/0:5,0:5:15:0,15,156	0/0:7,0:7:21:0,21,219	./.:.:.:.:.	1/1:0,7:7:21:214,21,0	0/0:4,0:4:12:0,12,128	0/0:2,0:2:6:0,6,64	0/0:2,0:2:6:0,6,63	0/0:3,0:3:6:0,6,75	0/0:1,0:1:3:0,3,32	0/0:6,0:6:18:0,18,187	0/0:1,0:1:3:0,3,32	0/0:2,0:2:6:0,6,63	0/0:7,0:7:21:0,21,218	0/0:1,0:1:3:0,3,31	0/0:2,0:2:6:0,6,63	0/0:5,0:5:15:0,15,153	0/0:9,0:9:27:0,27,283	0/0:1,0:1:3:0,3,31	0/0:5,0:5:15:0,15,162	0/0:5,0:5:15:0,15,161	0/0:1,0:1:3:0,3,31	0/0:4,0:4:12:0,12,128	0/0:9,0:9:27:0,27,275	0/0:4,0:4:12:0,12,119	0/0:6,0:6:18:0,18,191	0/0:1,0:1:3:0,3,32	./.:.:.:.:.	0/0:6,0:6:15:0,15,166	0/0:2,0:2:6:0,6,65	0/0:1,0:1:3:0,3,31	0/0:3,0:3:9:0,9,92	0/0:3,0:3:9:0,9,96	0/0:6,0:6:18:0,18,192	0/0:4,0:4:12:0,12,124	0/0:2,0:2:6:0,6,55	0/0:3,0:3:9:0,9,91	0/0:8,0:8:24:0,24,258	0/0:2,0:2:6:0,6,63	0/0:2,0:2:6:0,6,61	0/0:4,0:4:12:0,12,124	0/0:3,0:3:9:0,9,97	0/0:7,0:7:21:0,21,214	0/0:2,0:2:6:0,6,63	0/0:6,0:6:18:0,18,193	0/0:3,0:3:9:0,9,91	0/0:4,0:4:12:0,12,129	0/0:8,0:8:24:0,24,255	0/0:3,0:3:9:0,9,94	0/0:7,0:7:21:0,21,220	0/0:3,0:3:9:0,9,95	0/0:5,0:5:15:0,15,150	0/0:6,0:6:18:0,18,192	0/0:4,0:4:12:0,12,128	0/0:1,0:1:3:0,3,31	0/0:8,0:8:21:0,21,230	0/0:3,0:3:9:0,9,92	0/0:4,0:4:12:0,12,128	0/0:2,0:2:6:0,6,62	0/0:11,0:11:33:0,33,340	0/0:5,0:5:15:0,15,153	0/0:6,0:6:18:0,18,185	0/0:4,0:4:12:0,12,118	0/0:4,0:4:12:0,12,128	0/0:1,0:1:3:0,3,32	0/0:3,0:3:9:0,9,93	0/0:4,0:4:9:0,9,109	./.:.:.:.:.	0/0:6,0:6:12:0,12,153	0/0:2,0:2:3:0,3,45	0/0:9,0:10:24:0,24,262	0/0:2,0:2:3:0,3,45	0/0:4,0:4:6:0,6,89	0/0:29,0:29:87:0,87,987
chr1	34158797	.	C	A	1522.13	.	AC=19;AF=0.071;AN=268;BaseQRankSum=-2.911;DP=866;Dels=0.00;FS=3.772;HaplotypeScore=0.0950;InbreedingCoeff=0.4318;MLEAC=17;MLEAF=0.063;MQ=58.84;MQ0=0;MQRankSum=0.089;QD=24.95;ReadPosRankSum=-0.521	GT:AD:DP:GQ:PL	0/0:64,0:64:99:0,192,2045	0/0:9,0:9:24:0,24,269	0/0:7,0:7:21:0,21,221	0/0:32,0:32:96:0,96,993	0/0:7,0:7:21:0,21,226	0/0:11,0:11:33:0,33,342	0/0:12,0:12:36:0,36,367	1/1:0,2:2:6:71,6,0	0/0:2,0:2:6:0,6,67	0/0:7,0:7:21:0,21,227	0/0:4,0:4:12:0,12,130	0/0:16,0:16:48:0,48,510	0/0:11,0:11:33:0,33,346	0/0:2,0:2:6:0,6,67	1/1:0,13:13:39:398,39,0	0/0:11,0:11:30:0,30,329	1/1:0,13:13:36:382,36,0	0/0:4,0:4:12:0,12,123	0/0:7,0:7:18:0,18,197	0/0:4,0:4:12:0,12,128	0/0:11,0:11:33:0,33,355	0/0:12,0:12:36:0,36,379	0/0:26,0:26:75:0,75,799	0/0:17,0:17:51:0,51,529	0/0:4,0:4:12:0,12,136	1/1:0,14:14:42:413,42,0	0/0:9,0:9:27:0,27,288	0/0:3,0:3:9:0,9,100	0/0:5,0:5:15:0,15,164	0/0:26,0:28:72:0,72,782	0/0:5,0:5:15:0,15,162	0/0:3,0:3:9:0,9,98	0/0:14,0:14:39:0,39,409	0/1:2,1:3:22:22,0,56	0/0:22,0:22:63:0,63,686	0/0:3,0:3:9:0,9,101	0/0:21,0:21:57:0,57,620	0/0:13,0:13:39:0,39,405	0/0:9,0:9:27:0,27,285	0/0:3,0:3:9:0,9,92	0/0:4,0:4:12:0,12,130	0/0:13,0:13:39:0,39,407	0/0:21,0:21:63:0,63,663	0/0:11,0:11:33:0,33,357	0/0:9,0:9:27:0,27,284	0/0:23,0:23:66:0,66,711	0/0:10,0:10:30:0,30,304	0/0:5,0:5:15:0,15,159	0/0:1,0:1:3:0,3,34	0/0:4,0:4:12:0,12,124	0/0:3,0:3:9:0,9,95	./.:.:.:.:.	0/0:4,0:4:12:0,12,127	0/0:5,0:5:15:0,15,161	0/0:5,0:5:15:0,15,156	0/0:5,0:5:15:0,15,167	0/0:3,0:3:9:0,9,94	0/0:5,0:5:15:0,15,155	0/0:1,0:1:3:0,3,32	0/0:3,0:3:9:0,9,94	0/0:2,0:2:6:0,6,65	0/0:4,0:4:12:0,12,122	1/1:0,7:7:21:213,21,0	0/0:2,0:2:6:0,6,59	0/0:3,0:3:9:0,9,80	1/1:0,2:2:6:62,6,0	0/0:2,0:2:6:0,6,63	0/0:4,0:4:12:0,12,134	0/0:2,0:2:6:0,6,63	0/0:2,0:2:6:0,6,61	0/0:1,0:1:3:0,3,32	0/0:1,0:1:3:0,3,32	0/0:2,0:2:6:0,6,64	0/0:2,0:2:6:0,6,62	0/0:2,0:2:3:0,3,45	0/0:4,0:4:12:0,12,126	./.:.:.:.:.	0/0:1,0:1:3:0,3,32	0/0:1,0:1:3:0,3,32	0/0:5,0:5:15:0,15,161	0/0:3,0:3:6:0,6,77	0/0:2,0:2:6:0,6,65	0/0:2,0:2:6:0,6,65	0/0:4,0:4:9:0,9,110	0/0:1,0:1:3:0,3,31	0/0:4,0:4:12:0,12,128	0/0:4,0:4:12:0,12,124	0/0:6,0:6:18:0,18,195	0/0:1,0:1:3:0,3,31	0/0:3,0:3:9:0,9,98	0/0:1,0:1:3:0,3,31	0/0:7,0:7:18:0,18,205	0/0:5,0:5:15:0,15,159	1/1:0,1:1:3:30,3,0	0/0:1,0:1:3:0,3,32	0/0:3,0:3:9:0,9,91	0/0:6,0:6:18:0,18,189	0/0:4,0:4:12:0,12,127	0/0:1,0:1:3:0,3,32	0/0:1,0:1:3:0,3,30	1/1:0,5:5:15:149,15,0	1/1:0,1:1:3:32,3,0	0/0:2,0:2:6:0,6,62	0/0:3,0:3:9:0,9,91	0/0:1,0:1:3:0,3,32	0/0:5,0:5:15:0,15,159	0/0:4,0:4:12:0,12,133	0/0:3,0:3:9:0,9,89	0/0:7,0:7:21:0,21,229	0/0:5,0:5:15:0,15,160	0/0:6,0:6:15:0,15,160	0/0:7,0:7:21:0,21,232	0/0:4,0:4:12:0,12,120	0/0:2,0:2:6:0,6,63	0/0:2,0:2:6:0,6,62	0/0:2,0:2:6:0,6,63	./.:.:.:.:.	0/0:3,0:3:9:0,9,93	0/0:7,0:7:21:0,21,209	0/0:1,0:1:3:0,3,32	0/0:4,0:4:12:0,12,118	0/0:2,0:2:6:0,6,63	0/0:2,0:2:6:0,6,63	0/0:1,0:1:3:0,3,31	0/0:5,0:5:15:0,15,154	0/0:5,0:5:15:0,15,158	0/0:9,0:9:27:0,27,278	0/0:2,0:2:6:0,6,62	0/0:1,0:1:3:0,3,32	0/0:10,0:10:18:0,18,244	0/0:2,0:2:3:0,3,45	0/0:7,0:7:12:0,12,154	0/0:2,0:2:3:0,3,44	0/0:4,0:4:12:0,12,129	0/0:4,0:4:6:0,6,89	0/0:4,0:4:6:0,6,75	0/0:25,0:25:72:0,72,804
chr1	34162120	.	A	G	881.41	.	AC=18;AF=0.069;AN=260;BaseQRankSum=1.552;DP=913;Dels=0.00;FS=0.637;HaplotypeScore=0.1286;InbreedingCoeff=0.4752;MLEAC=13;MLEAF=0.050;MQ=58.36;MQ0=0;MQRankSum=2.142;QD=25.18;ReadPosRankSum=-0.194	GT:AD:DP:GQ:PL	0/0:47,0:47:99:0,138,1468	0/0:13,0:13:39:0,39,401	0/0:14,0:14:39:0,39,418	0/0:46,0:46:99:0,132,1377	0/0:9,0:9:24:0,24,258	0/0:20,0:20:51:0,51,561	0/0:8,0:8:21:0,21,228	0/0:1,0:1:3:0,3,30	0/0:2,0:2:6:0,6,65	0/0:11,0:11:33:0,33,350	0/0:1,0:1:3:0,3,33	0/0:13,0:13:39:0,39,403	0/0:10,0:10:27:0,27,285	0/0:2,0:2:6:0,6,64	0/0:11,0:11:33:0,33,339	0/0:19,0:19:57:0,57,582	0/0:17,0:17:48:0,48,504	0/0:4,0:4:12:0,12,126	1/1:0,14:14:42:437,42,0	0/0:5,0:5:15:0,15,146	0/0:1,0:1:3:0,3,32	0/0:8,0:8:21:0,21,231	0/0:10,0:10:30:0,30,308	0/0:24,0:24:69:0,69,730	0/0:2,0:2:6:0,6,62	0/0:21,0:21:63:0,63,647	0/0:17,0:17:51:0,51,533	1/1:0,6:6:18:198,18,0	0/0:1,0:1:3:0,3,32	0/0:16,0:16:48:0,48,495	0/0:4,0:4:12:0,12,129	0/0:4,0:4:12:0,12,132	0/0:12,0:12:36:0,36,371	./.:.:.:.:.	0/0:13,0:13:36:0,36,374	0/0:4,0:4:9:0,9,93	0/0:15,0:15:42:0,42,442	0/0:17,0:17:45:0,45,491	0/0:18,0:18:51:0,51,541	0/0:3,0:3:9:0,9,98	0/0:5,0:5:15:0,15,161	0/0:11,0:11:27:0,27,307	0/0:16,0:16:48:0,48,495	0/0:18,0:18:51:0,51,543	0/0:23,0:23:57:0,57,643	0/0:13,0:13:39:0,39,402	0/0:16,0:16:45:0,45,484	0/0:3,0:3:9:0,9,99	0/0:1,0:1:3:0,3,32	0/0:5,0:5:15:0,15,160	0/0:2,0:2:6:0,6,62	0/0:1,0:1:3:0,3,31	0/0:1,0:1:3:0,3,32	0/0:3,0:3:6:0,6,54	0/0:3,0:3:9:0,9,94	0/0:1,0:1:3:0,3,32	0/0:6,0:6:18:0,18,189	0/0:7,0:7:18:0,18,201	0/0:2,0:2:6:0,6,63	0/0:3,0:3:6:0,6,75	0/0:1,0:1:3:0,3,32	0/0:2,0:2:6:0,6,62	0/0:7,0:7:21:0,21,219	0/0:3,0:3:9:0,9,90	0/0:4,0:4:12:0,12,128	0/0:1,0:1:3:0,3,31	0/0:6,0:6:18:0,18,186	0/0:7,0:7:21:0,21,226	1/1:0,1:1:3:32,3,0	1/1:0,2:2:6:65,6,0	1/1:0,3:3:9:82,9,0	1/1:0,3:3:9:97,9,0	0/0:3,0:3:9:0,9,96	0/0:6,0:6:15:0,15,171	0/0:8,0:8:21:0,21,217	0/0:3,0:3:9:0,9,94	0/0:3,0:3:9:0,9,97	0/0:1,0:1:3:0,3,32	0/0:6,0:6:18:0,18,188	0/0:2,0:2:6:0,6,64	0/0:3,0:3:9:0,9,88	1/1:0,1:1:3:32,3,0	0/0:3,0:3:9:0,9,97	0/0:5,0:5:15:0,15,154	0/0:2,0:2:6:0,6,63	0/0:2,0:2:6:0,6,60	0/0:9,0:9:27:0,27,286	0/0:5,0:5:15:0,15,158	0/0:6,0:6:18:0,18,188	1/1:0,2:2:6:65,6,0	0/0:1,0:1:3:0,3,32	0/0:2,0:2:6:0,6,62	0/0:4,0:4:12:0,12,119	0/0:3,0:3:9:0,9,93	0/0:5,0:5:15:0,15,159	0/0:5,0:5:15:0,15,157	0/0:7,0:7:21:0,21,212	0/0:3,0:3:9:0,9,99	0/0:1,0:1:3:0,3,33	0/0:2,0:2:6:0,6,61	0/0:8,0:8:24:0,24,251	0/0:1,0:1:3:0,3,31	0/0:3,0:3:9:0,9,90	0/0:3,0:3:9:0,9,97	./.:.:.:.:.	0/0:3,0:3:9:0,9,92	0/0:4,0:4:12:0,12,127	0/0:3,0:3:9:0,9,97	0/0:2,0:2:6:0,6,58	./.:.:.:.:.	0/0:5,0:5:15:0,15,152	0/0:2,0:2:6:0,6,60	0/0:5,0:5:15:0,15,154	0/0:6,0:6:18:0,18,186	./.:.:.:.:.	0/0:4,0:4:12:0,12,128	1/1:0,3:3:9:95,9,0	0/0:8,0:8:24:0,24,246	0/0:3,0:3:9:0,9,97	0/0:7,0:7:21:0,21,219	0/0:7,0:7:18:0,18,195	0/0:2,0:2:6:0,6,61	0/0:7,0:7:21:0,21,219	0/0:4,0:4:12:0,12,128	0/0:12,0:12:33:0,33,357	0/0:5,0:5:15:0,15,152	0/0:12,0:12:36:0,36,378	0/0:8,0:8:21:0,21,229	0/0:3,0:3:9:0,9,92	0/0:2,0:2:3:0,3,45	./.:.:.:.:.	0/0:2,0:2:3:0,3,45	0/0:4,0:4:6:0,6,89	./.:.:.:.:.	0/0:6,0:6:9:0,9,134	./.:.:.:.:.	0/0:23,0:23:69:0,69,766
chr1	34163276	.	T	C	10251.2	.	AC=89;AF=0.330;AN=270;BaseQRankSum=-6.472;DP=1035;Dels=0.00;FS=1.028;HaplotypeScore=0.1477;InbreedingCoeff=0.6874;MLEAC=84;MLEAF=0.311;MQ=55.77;MQ0=1;MQRankSum=-0.295;QD=26.02;ReadPosRankSum=-0.308	GT:AD:DP:GQ:PL	1/1:2,67:69:99:2075,201,0	0/0:16,0:16:48:0,48,503	0/0:13,0:13:36:0,36,391	0/0:40,0:40:99:0,120,1240	1/1:0,15:15:45:460,45,0	0/0:18,0:18:54:0,54,556	0/0:22,0:22:63:0,63,667	1/1:0,3:3:9:91,9,0	0/1:4,1:5:22:22,0,54	1/1:0,17:17:51:514,51,0	./.:.:.:.:.	0/0:16,0:16:48:0,48,499	1/1:0,12:12:36:365,36,0	0/0:4,0:4:12:0,12,132	1/1:0,10:10:30:297,30,0	0/0:19,0:19:57:0,57,589	1/1:0,11:11:33:329,33,0	0/1:2,2:4:49:49,0,51	0/0:10,0:10:30:0,30,314	0/0:10,0:10:30:0,30,309	0/0:4,0:4:9:0,9,97	0/0:13,0:13:36:0,36,367	1/1:0,17:17:45:456,45,0	0/0:19,0:19:54:0,54,574	0/0:5,0:5:12:0,12,129	1/1:0,29:29:81:857,81,0	0/0:15,0:15:45:0,45,472	0/0:7,0:7:21:0,21,228	0/1:3,2:5:48:48,0,83	1/1:0,32:32:96:962,96,0	0/0:5,0:5:15:0,15,159	0/1:3,2:5:50:50,0,82	0/0:22,0:22:63:0,63,680	1/1:0,3:3:9:84,9,0	1/1:0,16:16:45:477,45,0	0/0:5,0:5:12:0,12,122	1/1:0,19:19:57:571,57,0	0/1:4,6:10:91:154,0,91	0/0:15,0:15:45:0,45,466	0/0:6,0:6:15:0,15,162	0/0:5,0:5:15:0,15,162	1/1:0,15:15:45:456,45,0	0/0:12,0:12:33:0,33,364	0/0:16,0:16:45:0,45,487	0/0:19,0:19:57:0,57,595	0/0:26,0:26:78:0,78,795	0/0:16,0:16:42:0,42,471	0/0:3,0:3:9:0,9,98	0/0:1,0:1:3:0,3,32	0/0:5,0:5:15:0,15,158	0/0:1,0:1:3:0,3,31	1/1:0,2:2:6:61,6,0	1/1:0,6:6:15:164,15,0	0/0:2,0:2:6:0,6,65	0/0:8,0:8:24:0,24,245	1/1:2,1:3:3:30,3,0	0/0:2,0:2:6:0,6,63	0/0:3,0:3:9:0,9,93	1/1:0,3:3:9:92,9,0	0/0:3,0:3:9:0,9,94	1/1:0,5:5:15:147,15,0	1/1:0,7:7:18:196,18,0	1/1:0,4:4:9:91,9,0	1/1:0,1:1:3:30,3,0	0/0:5,0:5:12:0,12,137	1/1:0,3:3:9:89,9,0	0/0:4,0:4:12:0,12,125	1/1:0,7:7:21:205,21,0	0/0:4,0:4:12:0,12,124	0/0:3,0:3:6:0,6,59	0/0:4,0:4:12:0,12,126	0/0:2,0:2:6:0,6,65	0/0:1,0:1:3:0,3,32	0/0:6,0:6:18:0,18,189	0/0:3,0:3:9:0,9,95	0/0:8,0:8:24:0,24,249	1/1:0,2:2:6:59,6,0	0/0:2,0:2:6:0,6,66	0/0:1,0:1:3:0,3,31	1/1:0,1:1:3:29,3,0	0/0:5,0:5:12:0,12,138	0/0:3,0:3:9:0,9,97	1/1:0,7:7:21:203,21,0	0/0:5,0:5:15:0,15,160	0/0:3,0:3:9:0,9,90	0/0:5,0:5:15:0,15,158	0/0:8,0:8:24:0,24,252	0/0:8,0:8:24:0,24,260	1/1:0,3:3:9:95,9,0	0/0:9,0:9:27:0,27,275	1/1:0,1:1:3:31,3,0	1/1:0,5:5:15:151,15,0	0/1:4,2:6:44:44,0,108	1/1:0,4:4:12:120,12,0	1/1:0,1:1:3:31,3,0	1/1:0,3:3:9:92,9,0	0/0:4,0:4:12:0,12,120	1/1:0,2:2:6:63,6,0	0/0:2,0:2:6:0,6,63	1/1:0,4:4:12:124,12,0	1/1:1,5:6:15:148,15,0	1/1:0,1:1:3:32,3,0	1/1:0,1:1:3:30,3,0	1/1:0,2:2:6:62,6,0	0/0:2,0:2:6:0,6,64	1/1:0,2:2:6:59,6,0	0/1:2,1:3:21:21,0,45	0/0:3,0:3:9:0,9,94	0/0:3,0:3:9:0,9,93	0/0:6,0:6:18:0,18,184	0/0:5,0:5:15:0,15,155	0/0:3,0:3:9:0,9,96	0/0:8,0:8:24:0,24,249	0/0:2,0:2:6:0,6,65	0/0:5,0:5:15:0,15,159	0/0:6,0:6:15:0,15,170	0/0:6,0:6:18:0,18,185	0/0:2,0:2:6:0,6,60	0/0:2,0:2:6:0,6,57	0/0:1,0:1:3:0,3,31	0/0:3,0:3:9:0,9,92	0/0:4,0:4:12:0,12,120	0/0:3,0:3:9:0,9,96	0/0:2,0:2:6:0,6,62	0/0:6,0:6:18:0,18,187	1/1:0,2:2:6:61,6,0	0/0:5,0:5:15:0,15,155	0/0:3,0:3:9:0,9,96	0/0:4,0:4:12:0,12,125	0/0:4,0:4:6:0,6,89	./.:.:.:.:.	0/0:4,0:4:9:0,9,107	0/0:2,0:2:6:0,6,62	0/0:8,0:8:12:0,12,179	0/0:2,0:2:3:0,3,45	0/0:7,0:7:12:0,12,165	0/0:28,0:28:84:0,84,920
chr1	34164220	.	G	C	2104.97	.	AC=17;AF=0.069;AN=248;BaseQRankSum=-0.562;DP=959;Dels=0.00;FS=2.704;HaplotypeScore=0.1581;InbreedingCoeff=0.4540;MLEAC=16;MLEAF=0.065;MQ=57.35;MQ0=2;MQRankSum=2.207;QD=25.99;ReadPosRankSum=0.846	GT:AD:DP:GQ:PL	0/0:54,0:54:99:0,153,1703	0/0:20,0:20:54:0,54,593	0/0:20,0:20:51:0,51,558	0/0:36,0:36:99:0,108,1140	0/0:15,0:15:39:0,39,416	0/0:19,0:19:54:0,54,565	0/0:24,0:24:63:0,63,715	0/1:1,5:6:14:138,0,14	0/0:4,0:4:12:0,12,129	0/0:14,0:14:36:0,36,378	0/0:4,0:4:12:0,12,132	0/0:14,0:14:33:0,33,393	0/0:9,0:9:27:0,27,287	0/0:2,0:2:6:0,6,64	1/1:0,10:10:27:304,27,0	0/0:23,0:23:60:0,60,674	1/1:0,18:18:54:576,54,0	0/0:7,0:7:21:0,21,227	0/0:14,0:14:42:0,42,443	0/0:8,0:8:24:0,24,251	0/0:10,0:10:30:0,30,329	0/0:19,0:19:51:0,51,547	0/0:14,0:14:39:0,39,421	0/0:19,0:19:57:0,57,604	0/0:3,0:3:9:0,9,98	1/1:0,13:13:36:394,36,0	0/0:20,0:20:51:0,51,571	0/0:6,0:6:18:0,18,171	0/0:7,0:7:18:0,18,192	0/0:17,0:17:48:0,48,508	0/0:11,0:11:30:0,30,339	0/0:3,0:3:9:0,9,97	0/0:22,0:22:51:0,51,599	0/1:1,1:2:28:29,0,28	0/0:9,0:9:27:0,27,283	0/0:6,0:6:18:0,18,197	0/0:18,0:18:48:0,48,526	0/0:8,0:8:21:0,21,229	0/0:9,0:9:24:0,24,266	0/0:4,0:4:12:0,12,129	0/0:7,0:7:21:0,21,225	0/0:15,0:15:24:0,24,288	0/0:15,0:15:45:0,45,462	0/0:14,0:14:39:0,39,430	0/0:12,0:12:36:0,36,377	0/0:21,0:21:60:0,60,626	0/0:9,0:9:27:0,27,285	0/0:6,0:6:18:0,18,192	0/0:3,0:3:9:0,9,94	0/0:8,0:8:18:0,18,215	./.:.:.:.:.	0/0:3,0:3:9:0,9,95	0/0:4,0:4:12:0,12,130	0/0:3,0:3:9:0,9,83	0/0:8,0:8:24:0,24,252	0/0:8,0:8:24:0,24,247	0/0:1,0:1:3:0,3,32	0/0:4,0:4:6:0,6,89	./.:.:.:.:.	0/0:3,0:3:9:0,9,95	0/0:4,0:4:12:0,12,132	0/0:6,0:6:15:0,15,154	0/1:2,6:8:12:170,0,12	0/0:5,0:5:9:0,9,97	0/0:2,0:2:6:0,6,67	1/1:0,2:2:6:64,6,0	0/0:4,0:4:12:0,12,126	0/0:6,0:6:6:0,6,76	0/0:3,0:3:9:0,9,97	0/0:4,0:4:12:0,12,123	0/0:4,0:4:12:0,12,128	0/0:1,0:1:3:0,3,31	0/0:1,0:1:3:0,3,32	0/0:1,0:1:3:0,3,33	0/0:3,0:3:9:0,9,95	0/0:1,0:1:3:0,3,34	0/0:3,0:3:9:0,9,97	0/0:4,0:4:12:0,12,132	./.:.:.:.:.	./.:.:.:.:.	0/0:1,0:1:3:0,3,32	./.:.:.:.:.	0/0:1,0:1:3:0,3,29	0/0:7,0:7:21:0,21,220	0/0:5,0:5:15:0,15,152	0/0:8,0:8:24:0,24,264	0/0:3,0:3:9:0,9,95	0/0:7,0:7:21:0,21,205	0/0:1,0:1:3:0,3,32	0/0:5,0:5:15:0,15,158	0/0:1,0:1:3:0,3,32	0/0:10,0:10:24:0,24,274	./.:.:.:.:.	1/1:0,4:4:9:106,9,0	./.:.:.:.:.	0/0:5,0:5:15:0,15,162	0/0:6,0:6:18:0,18,186	0/0:4,0:4:12:0,12,128	0/0:5,0:5:15:0,15,155	0/0:2,0:2:6:0,6,63	1/1:0,14:14:42:439,42,0	1/1:0,4:4:12:129,12,0	0/0:2,0:2:6:0,6,66	0/0:4,0:4:12:0,12,132	./.:.:.:.:.	0/0:1,0:1:3:0,3,32	0/0:4,0:4:12:0,12,121	0/0:4,0:4:12:0,12,126	0/0:3,0:3:9:0,9,93	0/0:3,0:3:9:0,9,97	0/0:6,0:6:15:0,15,172	0/0:3,0:3:9:0,9,96	0/0:4,0:4:9:0,9,97	0/0:7,0:7:21:0,21,218	0/0:3,0:3:9:0,9,92	0/0:3,0:3:6:0,6,79	0/0:3,0:3:9:0,9,97	0/0:3,0:3:9:0,9,88	0/0:1,0:1:3:0,3,33	0/0:4,0:4:12:0,12,130	0/0:3,0:3:9:0,9,88	0/0:3,0:3:9:0,9,96	0/0:6,0:6:18:0,18,189	0/0:7,0:7:18:0,18,193	0/0:2,0:2:6:0,6,59	0/0:4,0:4:12:0,12,127	0/0:1,0:1:3:0,3,32	0/0:4,0:4:12:0,12,118	0/0:4,0:4:12:0,12,122	0/0:6,0:6:9:0,9,134	./.:.:.:.:.	./.:.:.:.:.	./.:.:.:.:.	./.:.:.:.:.	./.:.:.:.:.	0/0:4,0:4:6:0,6,89	0/0:16,0:16:48:0,48,533
chr1	34164818	.	G	A	4285.06	.	AC=50;AF=0.189;AN=264;BaseQRankSum=-2.600;DP=975;Dels=0.00;FS=0.000;HaplotypeScore=0.1033;InbreedingCoeff=0.6975;MLEAC=46;MLEAF=0.174;MQ=59.62;MQ0=0;MQRankSum=-0.576;QD=26.95;ReadPosRankSum=-2.222	GT:AD:DP:GQ:PL	0/0:59,0:59:99:0,177,1893	1/1:0,19:19:57:593,57,0	0/0:15,0:15:45:0,45,474	0/0:41,0:41:99:0,123,1281	0/0:21,0:22:57:0,57,634	1/1:0,13:13:36:384,36,0	0/0:15,0:15:45:0,45,467	./.:.:.:.:.	0/0:1,0:1:3:0,3,32	0/0:19,0:19:57:0,57,587	0/0:2,0:2:6:0,6,62	0/0:14,0:14:42:0,42,455	0/0:14,0:14:42:0,42,450	0/0:1,0:1:3:0,3,35	0/0:17,0:17:51:0,51,550	0/0:19,0:19:57:0,57,599	0/0:21,0:21:63:0,63,671	0/0:3,0:3:9:0,9,100	0/0:7,0:7:21:0,21,216	1/1:0,9:9:24:259,24,0	0/0:1,0:1:3:0,3,33	1/1:0,17:17:48:525,48,0	0/0:16,0:16:45:0,45,497	0/0:21,1:22:60:0,60,637	0/0:3,0:3:9:0,9,100	0/0:26,0:26:78:0,78,799	0/0:9,0:9:27:0,27,295	0/0:2,0:2:6:0,6,66	0/0:1,0:1:3:0,3,32	0/0:12,0:12:36:0,36,376	0/0:4,0:4:12:0,12,132	0/0:4,0:4:12:0,12,130	0/0:14,0:14:42:0,42,440	0/0:3,0:3:9:0,9,98	0/0:17,0:17:51:0,51,540	1/1:0,2:2:6:63,6,0	0/0:21,0:21:57:0,57,624	0/0:10,0:10:30:0,30,311	0/0:11,0:11:30:0,30,330	./.:.:.:.:.	0/0:4,0:4:12:0,12,134	0/0:8,0:8:21:0,21,239	1/1:0,13:13:36:375,36,0	0/0:18,0:18:54:0,54,554	0/0:21,0:21:60:0,60,651	1/1:0,19:19:57:589,57,0	0/0:7,0:7:21:0,21,224	0/0:3,0:3:9:0,9,97	0/0:1,0:1:3:0,3,32	0/0:7,0:7:21:0,21,220	0/0:1,0:1:3:0,3,30	0/0:3,0:3:9:0,9,92	0/0:3,0:3:9:0,9,96	1/1:0,3:3:9:89,9,0	0/0:7,0:7:21:0,21,211	0/0:2,0:2:6:0,6,67	0/0:2,0:2:6:0,6,61	0/0:8,0:8:24:0,24,247	0/0:3,0:3:9:0,9,97	0/0:9,0:9:27:0,27,288	0/0:3,0:3:9:0,9,92	0/0:1,0:1:3:0,3,35	0/0:10,0:10:30:0,30,307	0/0:3,0:3:9:0,9,95	0/0:5,0:5:15:0,15,158	0/0:3,0:3:9:0,9,97	0/0:9,0:9:27:0,27,275	0/0:1,0:1:3:0,3,32	0/0:3,0:3:9:0,9,95	./.:.:.:.:.	0/0:5,0:5:15:0,15,162	0/0:5,0:5:15:0,15,148	1/1:0,3:3:9:94,9,0	1/1:0,2:2:6:61,6,0	1/1:0,4:4:12:129,12,0	0/0:4,0:4:12:0,12,122	0/0:7,0:7:18:0,18,201	1/1:0,1:1:3:31,3,0	0/0:4,0:4:12:0,12,136	0/0:4,0:4:12:0,12,126	1/1:0,4:4:12:111,12,0	0/0:3,0:3:9:0,9,92	0/0:5,0:5:15:0,15,168	1/1:0,3:3:9:94,9,0	1/1:0,7:7:18:203,18,0	0/0:6,0:6:18:0,18,197	0/0:5,0:5:15:0,15,159	1/1:0,4:4:12:121,12,0	0/0:7,0:7:21:0,21,218	0/0:2,0:2:6:0,6,60	0/0:1,0:1:3:0,3,31	0/0:3,0:3:9:0,9,92	0/0:4,0:4:12:0,12,125	0/0:3,0:3:9:0,9,92	0/0:2,0:2:6:0,6,67	0/0:1,0:1:3:0,3,32	0/0:9,0:9:27:0,27,285	0/0:4,0:4:12:0,12,126	0/0:2,0:2:6:0,6,59	0/0:1,0:1:3:0,3,32	0/0:8,0:8:24:0,24,254	./.:.:.:.:.	0/0:1,0:1:3:0,3,32	0/1:1,1:2:25:28,0,25	1/1:0,1:1:3:31,3,0	0/0:6,0:6:18:0,18,178	0/1:1,2:3:25:52,0,25	0/0:3,0:3:9:0,9,96	0/0:5,0:5:15:0,15,160	0/0:3,0:3:9:0,9,95	0/0:5,0:5:15:0,15,157	0/0:5,0:5:15:0,15,162	0/0:6,0:6:18:0,18,187	0/0:7,0:7:21:0,21,218	0/0:5,0:5:15:0,15,161	0/0:5,0:5:15:0,15,156	0/0:4,0:4:12:0,12,122	1/1:0,4:4:12:126,12,0	1/1:0,2:2:6:61,6,0	1/1:0,3:3:9:92,9,0	0/0:4,0:4:12:0,12,125	0/0:6,0:6:18:0,18,185	1/1:0,8:8:24:252,24,0	1/1:0,4:4:12:120,12,0	1/1:0,6:6:18:184,18,0	0/0:3,0:3:9:0,9,95	1/1:0,3:3:9:98,9,0	0/0:1,0:1:3:0,3,31	0/0:5,0:5:15:0,15,163	0/0:6,0:6:9:0,9,134	0/0:6,0:6:9:0,9,119	0/0:4,0:4:9:0,9,108	0/0:6,0:6:15:0,15,172	0/0:4,0:4:6:0,6,89	0/0:4,0:4:9:0,9,109	./.:.:.:.:.	0/0:25,0:25:75:0,75,848
chr1	34164928	.	A	G	7346.58	.	AC=67;AF=0.248;AN=270;BaseQRankSum=2.601;DP=1167;Dels=0.00;FS=9.803;HaplotypeScore=0.1001;InbreedingCoeff=0.7225;MLEAC=62;MLEAF=0.230;MQ=59.66;MQ0=0;MQRankSum=0.115;QD=25.96;ReadPosRankSum=-0.153	GT:AD:DP:GQ:PL	0/0:57,0:57:99:0,171,1798	0/0:27,0:27:81:0,81,828	0/0:22,0:22:63:0,63,664	0/0:56,0:56:99:0,162,1703	0/0:16,0:16:48:0,48,482	0/0:23,0:23:63:0,63,671	0/0:22,0:22:63:0,63,657	1/1:0,1:1:3:32,3,0	0/0:2,0:2:6:0,6,62	1/1:0,23:23:69:713,69,0	1/1:0,2:2:6:63,6,0	0/0:20,0:20:60:0,60,605	0/0:17,0:17:39:0,39,460	0/0:2,0:2:6:0,6,61	1/1:1,15:16:21:448,21,0	0/0:22,0:22:63:0,63,670	1/1:0,20:20:60:625,60,0	0/0:2,0:2:6:0,6,64	1/1:0,12:12:36:383,36,0	0/0:8,0:8:21:0,21,235	0/0:4,0:4:12:0,12,130	0/0:13,0:13:39:0,39,399	0/0:16,0:16:45:0,45,461	0/0:23,0:23:69:0,69,725	0/0:1,0:1:3:0,3,31	1/1:0,22:22:63:678,63,0	0/0:17,0:17:51:0,51,540	1/1:0,6:6:18:189,18,0	1/1:0,1:1:3:33,3,0	0/0:18,0:18:45:0,45,495	0/0:6,0:6:18:0,18,193	1/1:0,1:1:3:33,3,0	0/0:24,0:24:72:0,72,727	1/1:0,3:3:9:97,9,0	1/1:0,24:24:72:737,72,0	0/0:3,0:3:9:0,9,97	1/1:0,23:23:63:681,63,0	0/1:12,7:19:99:169,0,324	0/0:13,0:13:33:0,33,373	0/0:2,0:2:6:0,6,66	0/0:4,0:4:12:0,12,132	1/1:0,13:13:39:410,39,0	0/0:14,0:14:36:0,36,393	0/0:24,0:24:66:0,66,717	0/0:21,0:21:57:0,57,621	0/0:34,0:34:99:0,102,1040	0/0:17,0:17:51:0,51,522	0/0:1,0:1:3:0,3,33	0/0:5,0:5:15:0,15,156	1/1:0,6:6:15:171,15,0	0/0:1,0:1:3:0,3,33	1/1:0,3:3:9:97,9,0	1/1:0,11:11:33:340,33,0	0/0:4,0:4:12:0,12,121	0/0:12,0:12:36:0,36,369	0/0:2,0:2:6:0,6,61	0/0:2,0:2:6:0,6,61	0/0:8,0:8:24:0,24,251	1/1:0,3:3:9:90,9,0	0/0:1,0:1:3:0,3,33	0/0:1,0:1:3:0,3,33	0/0:6,0:6:15:0,15,155	1/1:0,10:10:30:314,30,0	0/0:8,0:8:24:0,24,239	0/0:6,0:6:18:0,18,178	1/1:0,3:3:9:99,9,0	0/0:4,0:4:12:0,12,120	1/1:0,2:2:6:63,6,0	1/1:0,6:6:15:169,15,0	0/0:2,0:2:6:0,6,59	1/1:0,4:4:12:131,12,0	1/1:0,4:4:12:126,12,0	0/0:5,0:5:15:0,15,144	0/0:2,0:2:6:0,6,65	0/0:2,0:2:6:0,6,57	0/0:4,0:4:12:0,12,126	0/0:5,0:5:12:0,12,136	0/0:5,0:5:15:0,15,156	0/0:3,0:3:9:0,9,91	1/1:0,3:3:6:75,6,0	0/0:6,0:6:18:0,18,186	1/1:0,3:3:6:76,6,0	1/1:0,6:6:18:193,18,0	0/0:6,0:6:12:0,12,151	0/0:3,0:3:9:0,9,95	0/0:7,0:7:21:0,21,223	0/0:4,0:4:12:0,12,115	0/1:9,1:10:3:3,0,254	0/0:7,0:7:18:0,18,198	1/1:0,3:3:9:98,9,0	0/0:4,0:4:12:0,12,128	0/0:4,0:4:12:0,12,124	0/0:3,0:3:9:0,9,95	1/1:0,1:1:3:34,3,0	0/0:1,0:1:3:0,3,31	0/0:3,0:3:9:0,9,97	0/0:2,0:2:6:0,6,65	0/0:3,0:3:9:0,9,92	0/0:4,0:4:9:0,9,110	./.:.:.:.:.	1/1:0,10:10:30:325,30,0	1/1:0,4:4:12:124,12,0	0/0:2,0:2:6:0,6,63	0/0:2,0:2:6:0,6,61	./.:.:.:.:.	0/0:3,0:3:9:0,9,95	0/1:1,2:3:24:28,0,24	0/0:6,0:6:18:0,18,189	0/0:6,0:6:18:0,18,182	0/0:5,0:5:15:0,15,149	0/0:6,0:6:18:0,18,184	0/0:6,0:6:18:0,18,187	0/0:13,0:13:39:0,39,397	0/0:14,0:14:42:0,42,426	0/0:5,0:5:15:0,15,155	0/0:7,0:7:21:0,21,215	1/1:0,2:2:6:60,6,0	0/0:6,0:6:18:0,18,184	0/0:3,0:3:9:0,9,90	0/0:2,0:2:6:0,6,63	0/0:9,0:9:27:0,27,280	0/0:3,0:3:9:0,9,92	0/0:5,0:5:15:0,15,163	0/0:3,0:3:9:0,9,92	0/0:5,0:5:15:0,15,155	0/0:3,0:3:9:0,9,93	0/0:5,0:5:15:0,15,150	0/0:9,0:9:27:0,27,277	0/0:2,0:2:6:0,6,61	0/0:11,0:11:21:0,21,257	0/0:4,0:4:6:0,6,89	0/0:2,0:2:3:0,3,45	0/0:4,0:4:9:0,9,106	0/0:2,0:2:3:0,3,45	0/0:2,0:2:3:0,3,45	0/0:2,0:2:3:0,3,45	0/0:31,0:31:93:0,93,1036
chr1	34169109	.	A	G	1785.94	.	AC=28;AF=0.109;AN=258;BaseQRankSum=-2.093;DP=849;Dels=0.00;FS=11.942;HaplotypeScore=0.0396;InbreedingCoeff=0.5149;MLEAC=23;MLEAF=0.089;MQ=59.87;MQ0=0;MQRankSum=-0.782;QD=24.46;ReadPosRankSum=-0.365	GT:AD:DP:GQ:PL	0/0:63,0:63:99:0,189,1990	1/1:0,22:22:66:682,66,0	0/0:16,0:16:48:0,48,504	0/0:37,0:37:99:0,111,1142	0/0:9,0:9:27:0,27,289	0/0:10,0:10:30:0,30,304	0/0:8,0:8:24:0,24,249	0/0:4,0:4:12:0,12,122	0/0:2,0:2:6:0,6,57	0/0:14,0:14:36:0,36,382	0/0:1,0:1:3:0,3,30	0/0:22,0:22:66:0,66,661	0/0:13,0:13:36:0,36,388	0/0:1,0:1:3:0,3,33	0/0:18,0:18:54:0,54,560	0/0:14,0:14:39:0,39,411	0/0:20,0:20:60:0,60,621	0/0:3,0:3:9:0,9,97	0/0:5,0:5:12:0,12,141	0/0:2,0:2:6:0,6,59	0/0:3,0:3:9:0,9,97	1/1:0,9:9:24:258,24,0	0/0:15,0:15:39:0,39,432	0/0:12,0:12:36:0,36,367	1/1:0,2:2:6:61,6,0	0/0:14,0:14:42:0,42,432	0/0:10,0:10:30:0,30,313	0/0:3,0:3:9:0,9,85	0/0:1,0:1:3:0,3,33	0/0:11,0:11:30:0,30,327	0/0:2,0:2:6:0,6,63	0/0:4,0:4:12:0,12,134	0/0:9,0:9:24:0,24,261	0/0:4,0:4:12:0,12,128	0/0:9,0:9:27:0,27,283	1/1:0,3:3:9:97,9,0	0/0:18,0:18:48:0,48,532	0/0:11,0:11:33:0,33,343	0/0:25,0:25:75:0,75,771	0/0:4,0:4:12:0,12,120	0/0:1,0:1:3:0,3,31	0/0:18,0:18:54:0,54,554	0/0:18,0:18:54:0,54,552	0/0:14,0:14:42:0,42,428	0/0:10,0:10:30:0,30,319	0/0:11,0:11:33:0,33,329	0/0:6,0:6:18:0,18,190	0/0:3,0:3:9:0,9,93	0/0:2,0:2:6:0,6,61	./.:.:.:.:.	0/0:1,0:1:3:0,3,30	0/0:1,0:1:3:0,3,32	0/0:4,0:4:12:0,12,122	1/1:0,2:2:6:61,6,0	0/0:4,0:4:12:0,12,126	./.:.:.:.:.	0/0:11,0:11:33:0,33,338	0/0:5,0:5:15:0,15,157	0/0:1,0:1:3:0,3,31	0/0:6,0:6:18:0,18,182	./.:.:.:.:.	0/0:1,0:1:3:0,3,32	0/0:7,0:7:21:0,21,214	0/0:2,0:2:6:0,6,63	1/1:0,7:7:21:217,21,0	0/0:7,0:7:21:0,21,220	0/0:1,0:1:3:0,3,32	0/0:8,0:8:24:0,24,248	0/0:5,0:5:15:0,15,153	0/0:2,0:2:6:0,6,60	0/0:1,0:1:3:0,3,34	0/0:6,0:6:18:0,18,183	0/0:4,0:4:12:0,12,126	0/0:3,0:3:9:0,9,90	0/0:6,0:6:15:0,15,171	0/0:3,0:3:9:0,9,92	./.:.:.:.:.	0/0:1,0:1:3:0,3,34	0/0:2,0:2:6:0,6,61	0/0:4,0:4:12:0,12,126	0/0:3,0:3:9:0,9,92	0/0:1,0:1:3:0,3,32	0/0:3,0:3:9:0,9,92	0/0:2,0:2:6:0,6,61	0/0:2,0:2:6:0,6,61	1/1:0,3:3:9:92,9,0	0/0:3,0:3:9:0,9,95	0/0:1,0:1:3:0,3,34	0/0:9,0:9:24:0,24,262	0/0:2,0:2:6:0,6,62	0/0:1,0:1:3:0,3,31	0/0:5,0:5:15:0,15,150	0/0:6,0:6:18:0,18,186	0/0:1,0:1:3:0,3,31	0/0:1,0:1:3:0,3,31	0/0:4,0:4:12:0,12,129	0/0:3,0:3:9:0,9,95	0/0:4,0:4:12:0,12,125	0/0:1,0:1:3:0,3,31	0/0:5,0:5:9:0,9,122	0/0:5,0:5:15:0,15,157	0/0:2,0:2:6:0,6,66	0/0:7,0:7:21:0,21,225	0/1:1,2:3:24:56,0,24	./.:.:.:.:.	0/0:6,0:6:18:0,18,184	0/0:1,0:1:3:0,3,32	0/0:9,0:9:27:0,27,267	0/0:5,0:5:15:0,15,152	1/1:0,4:4:9:106,9,0	1/1:0,3:3:9:89,9,0	0/0:5,0:5:15:0,15,152	0/0:5,0:5:15:0,15,150	0/0:5,0:5:15:0,15,149	0/0:1,0:1:3:0,3,31	0/0:3,0:3:9:0,9,89	0/0:3,0:3:9:0,9,96	0/0:2,0:2:6:0,6,64	0/0:2,0:2:6:0,6,63	1/1:0,2:2:6:59,6,0	0/0:12,0:12:36:0,36,367	0/0:7,0:7:21:0,21,214	1/1:0,3:3:9:89,9,0	0/1:2,4:6:49:107,0,49	1/1:0,1:1:3:32,3,0	0/0:2,0:2:6:0,6,63	1/1:0,3:3:9:90,9,0	0/0:4,0:4:12:0,12,128	0/0:3,0:3:9:0,9,94	0/0:2,0:2:3:0,3,45	./.:.:.:.:.	0/0:6,0:6:9:0,9,134	0/0:8,0:8:18:0,18,215	0/0:5,0:5:12:0,12,140	./.:.:.:.:.	./.:.:.:.:.	0/0:13,0:13:39:0,39,435
chr1	34169177	.	A	G	1975.65	.	AC=21;AF=0.088;AN=240;BaseQRankSum=2.046;DP=957;Dels=0.00;FS=4.033;HaplotypeScore=0.1132;InbreedingCoeff=0.5632;MLEAC=20;MLEAF=0.083;MQ=59.66;MQ0=0;MQRankSum=0.252;QD=26.34;ReadPosRankSum=-1.797	GT:AD:DP:GQ:PL	0/0:63,0:63:99:0,189,2048	0/0:19,0:19:54:0,54,581	0/0:22,0:22:63:0,63,683	0/0:45,0:45:99:0,135,1377	1/1:0,8:8:24:254,24,0	0/0:9,0:9:24:0,24,258	0/0:18,0:18:54:0,54,538	0/0:1,0:1:3:0,3,32	0/0:4,0:4:9:0,9,91	0/0:16,0:16:48:0,48,480	0/0:2,0:2:6:0,6,65	0/0:23,0:24:60:0,60,653	1/1:0,10:10:30:314,30,0	0/0:3,0:3:9:0,9,93	0/0:24,0:24:66:0,66,711	0/0:15,0:15:42:0,42,447	0/0:19,0:19:57:0,57,574	0/0:3,0:3:9:0,9,94	0/0:5,0:5:15:0,15,148	0/0:4,0:4:12:0,12,118	0/0:3,0:3:9:0,9,95	0/0:9,0:9:24:0,24,261	0/0:21,0:21:54:0,54,588	0/0:21,0:21:63:0,63,646	./.:.:.:.:.	0/0:21,0:21:63:0,63,647	0/0:12,0:12:36:0,36,368	0/0:2,0:2:6:0,6,65	0/0:5,0:5:15:0,15,159	1/1:0,17:17:51:536,51,0	0/0:2,0:2:6:0,6,65	0/0:7,0:7:21:0,21,222	0/0:3,0:3:9:0,9,93	0/0:3,0:3:9:0,9,95	0/0:10,0:10:27:0,27,288	0/0:1,0:1:3:0,3,31	0/0:25,0:25:72:0,72,743	0/0:6,0:6:18:0,18,178	0/0:29,0:29:87:0,87,887	0/0:1,0:1:3:0,3,30	./.:.:.:.:.	0/0:17,0:17:51:0,51,532	0/0:21,0:21:60:0,60,635	0/0:14,0:14:42:0,42,435	0/0:15,0:15:39:0,39,427	0/0:22,0:22:66:0,66,679	0/0:14,1:15:33:0,33,356	0/0:5,0:5:15:0,15,154	0/0:5,0:5:15:0,15,152	0/0:1,0:1:3:0,3,32	0/0:2,0:2:6:0,6,60	0/0:2,0:2:6:0,6,63	0/0:8,0:8:24:0,24,249	0/0:3,0:3:9:0,9,89	0/0:3,0:3:9:0,9,91	./.:.:.:.:.	0/0:14,0:14:42:0,42,428	0/0:5,0:5:15:0,15,157	0/0:3,0:3:9:0,9,92	0/0:3,0:3:9:0,9,93	./.:.:.:.:.	./.:.:.:.:.	0/0:6,0:6:18:0,18,183	1/1:0,4:4:12:126,12,0	0/0:8,0:8:24:0,24,245	0/0:2,0:2:6:0,6,61	./.:.:.:.:.	0/0:4,0:4:12:0,12,118	0/0:5,0:5:15:0,15,151	0/0:3,0:3:9:0,9,89	0/0:1,0:1:3:0,3,29	0/0:7,0:7:21:0,21,207	0/0:9,0:9:27:0,27,267	0/0:5,0:5:15:0,15,147	0/0:5,0:5:12:0,12,142	0/0:2,0:2:6:0,6,65	./.:.:.:.:.	0/0:2,0:2:6:0,6,58	0/0:2,0:2:6:0,6,61	0/0:5,0:5:15:0,15,154	0/0:5,0:5:15:0,15,158	./.:.:.:.:.	0/0:2,0:2:6:0,6,63	0/0:6,0:6:18:0,18,189	0/0:3,0:3:9:0,9,93	./.:.:.:.:.	0/0:3,0:3:9:0,9,92	./.:.:.:.:.	1/1:0,9:9:24:262,24,0	0/0:3,0:3:9:0,9,97	./.:.:.:.:.	1/1:0,6:6:18:186,18,0	0/1:2,3:5:48:79,0,48	0/0:1,0:1:3:0,3,31	./.:.:.:.:.	1/1:0,6:6:18:187,18,0	0/0:2,0:2:6:0,6,63	1/1:0,6:6:18:187,18,0	0/0:2,0:2:3:0,3,30	1/1:0,1:1:3:32,3,0	0/0:1,0:1:3:0,3,32	./.:.:.:.:.	1/1:0,3:3:9:95,9,0	0/0:6,0:6:18:0,18,184	0/0:1,0:1:3:0,3,30	0/0:9,0:9:27:0,27,282	0/0:3,0:3:9:0,9,92	0/0:5,0:5:15:0,15,148	0/0:4,0:4:12:0,12,129	0/0:5,0:5:12:0,12,135	./.:.:.:.:.	0/0:4,0:4:12:0,12,132	0/0:8,0:8:24:0,24,239	0/0:10,0:10:30:0,30,296	0/0:1,0:1:3:0,3,32	0/0:8,0:8:24:0,24,248	0/0:5,0:5:15:0,15,154	0/0:1,0:1:3:0,3,31	0/0:1,0:1:3:0,3,30	0/0:5,0:5:15:0,15,153	0/0:7,0:7:21:0,21,217	0/0:3,0:3:9:0,9,97	0/0:2,0:2:6:0,6,61	0/0:5,0:5:15:0,15,157	0/0:1,0:1:3:0,3,31	0/0:4,0:4:12:0,12,117	0/0:5,0:5:15:0,15,151	0/0:6,0:6:18:0,18,189	0/0:5,0:5:15:0,15,152	0/0:2,0:2:3:0,3,45	./.:.:.:.:.	0/0:6,0:6:9:0,9,134	0/0:6,0:6:15:0,15,168	0/0:5,0:5:12:0,12,135	./.:.:.:.:.	./.:.:.:.:.	0/0:20,0:20:60:0,60,664
chr1	34171796	.	T	C	8395.28	.	AC=92;AF=0.368;AN=250;BaseQRankSum=2.927;DP=744;Dels=0.00;FS=17.023;HaplotypeScore=0.0766;InbreedingCoeff=0.6891;MLEAC=90;MLEAF=0.360;MQ=59.84;MQ0=0;MQRankSum=-0.400;QD=27.62;ReadPosRankSum=2.522	GT:AD:DP:GQ:PL	1/1:0,32:32:90:971,90,0	0/0:14,0:14:36:0,36,382	1/1:0,13:13:39:405,39,0	0/0:35,0:35:99:0,105,1051	1/1:0,10:10:30:306,30,0	0/0:12,0:12:36:0,36,355	0/0:6,0:6:18:0,18,180	1/1:0,2:2:6:70,6,0	./.:.:.:.:.	1/1:0,16:16:48:493,48,0	./.:.:.:.:.	0/0:12,0:12:36:0,36,367	1/1:0,18:18:54:558,54,0	./.:.:.:.:.	1/1:0,12:12:36:370,36,0	0/0:17,0:17:51:0,51,506	1/1:0,16:16:45:479,45,0	./.:.:.:.:.	1/1:0,5:5:9:124,9,0	0/0:4,0:4:12:0,12,119	0/0:5,0:5:15:0,15,158	0/0:10,0:10:27:0,27,287	0/0:20,0:20:60:0,60,605	0/0:19,0:19:54:0,54,568	0/0:1,0:1:3:0,3,32	1/1:0,23:23:66:672,66,0	0/0:9,0:9:27:0,27,284	1/1:0,2:2:6:69,6,0	0/1:1,1:2:26:26,0,26	1/1:0,17:17:51:542,51,0	0/1:2,1:3:24:24,0,54	1/1:0,2:2:6:60,6,0	0/0:9,0:9:24:0,24,244	1/1:0,1:1:3:32,3,0	1/1:0,12:12:36:379,36,0	0/0:1,0:1:3:0,3,31	1/1:0,21:21:63:652,63,0	0/1:6,1:7:13:13,0,160	0/0:11,0:11:33:0,33,339	./.:.:.:.:.	0/0:3,0:3:9:0,9,101	1/1:0,7:7:21:221,21,0	0/0:14,0:14:42:0,42,433	0/0:14,0:14:42:0,42,435	0/0:5,0:5:15:0,15,149	0/0:20,0:20:60:0,60,602	1/1:0,6:6:18:192,18,0	0/0:3,0:3:9:0,9,93	0/0:2,0:2:6:0,6,61	1/1:0,4:4:12:122,12,0	0/0:1,0:1:3:0,3,30	1/1:0,2:2:6:61,6,0	1/1:0,1:1:3:30,3,0	0/0:2,0:2:6:0,6,61	0/0:6,0:6:18:0,18,186	1/1:0,6:6:18:185,18,0	0/0:2,0:2:6:0,6,57	0/0:7,0:7:21:0,21,214	1/1:0,3:3:9:96,9,0	0/0:6,0:6:18:0,18,183	1/1:0,3:3:9:97,9,0	1/1:0,3:3:9:92,9,0	1/1:0,6:6:18:185,18,0	1/1:0,2:2:6:62,6,0	0/0:7,0:7:18:0,18,182	1/1:0,3:3:9:95,9,0	0/0:2,0:2:6:0,6,62	1/1:0,3:3:9:93,9,0	1/1:0,2:2:6:65,6,0	./.:.:.:.:.	1/1:0,1:1:3:32,3,0	1/1:0,1:1:3:32,3,0	0/0:4,0:4:12:0,12,122	0/0:5,0:5:15:0,15,151	0/0:5,0:5:15:0,15,149	0/0:2,0:2:6:0,6,62	0/0:1,0:1:3:0,3,32	0/0:4,0:4:12:0,12,119	./.:.:.:.:.	1/1:0,3:3:9:96,9,0	0/0:3,0:3:9:0,9,93	1/1:0,1:1:3:31,3,0	1/1:0,4:4:12:126,12,0	0/0:1,0:1:3:0,3,31	0/0:1,0:1:3:0,3,32	0/0:2,0:2:6:0,6,61	0/0:3,0:3:9:0,9,90	0/0:6,0:6:18:0,18,184	1/1:0,4:4:12:115,12,0	1/1:0,4:4:12:116,12,0	./.:.:.:.:.	1/1:0,5:5:15:156,15,0	0/0:3,0:3:6:0,6,74	./.:.:.:.:.	1/1:0,2:2:6:65,6,0	1/1:0,1:1:3:31,3,0	0/0:4,0:4:12:0,12,130	./.:.:.:.:.	0/0:3,0:3:9:0,9,87	1/1:0,1:1:3:27,3,0	1/1:0,5:5:15:168,15,0	1/1:0,1:1:3:27,3,0	./.:.:.:.:.	0/0:4,0:4:12:0,12,117	0/0:4,0:4:12:0,12,122	0/0:2,0:2:6:0,6,63	0/1:1,1:2:26:27,0,26	0/0:6,0:6:18:0,18,182	0/0:3,0:3:9:0,9,96	0/0:4,0:4:12:0,12,121	0/0:2,0:2:6:0,6,61	0/0:3,0:3:9:0,9,96	0/0:1,0:1:3:0,3,30	0/0:4,0:4:12:0,12,122	0/0:4,0:4:12:0,12,119	0/0:2,0:2:6:0,6,63	1/1:0,3:3:9:93,9,0	0/0:1,0:1:3:0,3,30	0/0:4,0:4:12:0,12,120	0/0:2,0:2:6:0,6,60	0/0:2,0:2:6:0,6,61	0/0:4,0:4:12:0,12,122	0/0:3,0:3:9:0,9,95	0/0:2,0:2:6:0,6,63	0/0:4,0:4:12:0,12,121	0/0:1,0:1:3:0,3,30	0/0:5,0:5:12:0,12,139	0/0:4,0:4:12:0,12,124	0/0:2,0:2:6:0,6,63	0/0:3,0:3:6:0,6,76	0/0:2,0:2:3:0,3,45	0/0:2,0:2:6:0,6,63	0/0:4,0:4:6:0,6,89	0/0:2,0:2:3:0,3,45	0/0:6,0:6:12:0,12,148	./.:.:.:.:.	0/0:22,0:22:66:0,66,707
chr1	34178048	.	A	G	13386.7	.	AC=141;AF=0.578;AN=244;BaseQRankSum=4.127;DP=770;Dels=0.00;FS=10.385;HaplotypeScore=0.0161;InbreedingCoeff=0.7259;MLEAC=139;MLEAF=0.570;MQ=59.70;MQ0=0;MQRankSum=-0.344;QD=29.36;ReadPosRankSum=-1.863	GT:AD:DP:GQ:PL	1/1:0,62:62:99:2053,187,0	0/0:10,0:10:30:0,30,313	1/1:0,12:12:33:360,33,0	1/1:0,36:36:99:1110,105,0	1/1:0,17:17:42:491,42,0	0/0:9,0:9:27:0,27,276	1/1:0,3:3:9:90,9,0	1/1:0,3:3:9:100,9,0	0/0:2,0:2:6:0,6,65	1/1:1,18:19:20:512,20,0	1/1:0,4:4:12:133,12,0	0/0:16,0:16:45:0,45,486	1/1:0,13:13:39:410,39,0	./.:.:.:.:.	1/1:0,21:21:60:646,60,0	1/1:1,10:11:9:293,9,0	1/1:0,14:14:42:444,42,0	./.:.:.:.:.	1/1:0,3:3:9:90,9,0	./.:.:.:.:.	./.:.:.:.:.	0/0:3,0:3:6:0,6,73	0/0:9,0:9:27:0,27,280	0/0:12,0:12:36:0,36,371	./.:.:.:.:.	1/1:0,10:10:30:302,30,0	1/1:0,7:7:21:224,21,0	1/1:0,3:3:9:102,9,0	0/1:1,3:4:20:86,0,20	1/1:0,11:11:24:291,24,0	1/1:0,3:3:9:85,9,0	1/1:0,2:2:6:68,6,0	1/1:0,7:7:18:211,18,0	1/1:0,2:2:6:69,6,0	1/1:0,11:11:33:347,33,0	1/1:0,1:1:3:33,3,0	1/1:0,12:12:36:381,36,0	1/1:0,9:9:21:243,21,0	1/1:0,9:9:27:281,27,0	1/1:0,1:1:3:34,3,0	1/1:0,5:5:15:158,15,0	1/1:0,11:11:33:349,33,0	0/0:22,0:22:63:0,63,681	0/0:13,0:13:39:0,39,391	0/0:14,0:14:42:0,42,443	0/0:14,0:14:39:0,39,416	1/1:0,12:12:36:385,36,0	0/1:2,1:3:25:25,0,56	./.:.:.:.:.	1/1:0,1:1:3:33,3,0	./.:.:.:.:.	1/1:0,5:5:15:157,15,0	1/1:0,4:4:12:131,12,0	0/0:4,0:4:12:0,12,122	0/0:6,0:6:18:0,18,186	1/1:0,3:3:9:98,9,0	0/0:4,0:4:12:0,12,120	0/0:3,0:3:9:0,9,93	1/1:0,1:1:3:32,3,0	0/0:4,0:4:12:0,12,122	./.:.:.:.:.	1/1:0,1:1:3:32,3,0	1/1:0,4:4:12:118,12,0	1/1:0,1:1:3:34,3,0	0/0:5,0:5:15:0,15,155	1/1:0,3:3:9:94,9,0	1/1:0,3:3:9:97,9,0	1/1:0,2:2:6:64,6,0	1/1:0,3:3:9:97,9,0	0/0:1,0:1:3:0,3,31	1/1:0,3:3:9:94,9,0	1/1:0,5:5:15:159,15,0	0/0:5,0:5:15:0,15,154	0/0:3,0:3:9:0,9,90	0/0:5,0:5:15:0,15,157	0/0:3,0:3:9:0,9,92	0/0:1,0:1:3:0,3,31	0/0:7,0:7:21:0,21,219	./.:.:.:.:.	1/1:0,2:2:6:63,6,0	0/0:4,0:4:12:0,12,126	1/1:0,1:1:3:32,3,0	1/1:0,3:3:9:99,9,0	0/0:8,0:8:24:0,24,249	0/0:1,0:1:3:0,3,32	0/0:4,0:4:12:0,12,128	1/1:0,2:2:6:65,6,0	0/1:2,1:3:24:24,0,53	1/1:0,3:3:9:92,9,0	1/1:0,1:1:3:33,3,0	1/1:0,2:2:6:59,6,0	1/1:0,1:1:3:32,3,0	1/1:0,1:1:3:31,3,0	1/1:0,2:2:6:65,6,0	1/1:0,5:5:15:158,15,0	./.:.:.:.:.	1/1:0,3:3:9:100,9,0	1/1:0,7:7:21:230,21,0	1/1:0,1:1:3:32,3,0	1/1:0,2:2:6:65,6,0	1/1:0,1:1:3:32,3,0	1/1:0,1:1:3:32,3,0	./.:.:.:.:.	0/0:4,0:4:12:0,12,129	0/0:1,0:1:3:0,3,32	0/0:5,0:5:15:0,15,159	1/1:0,3:3:9:91,9,0	0/0:8,0:8:21:0,21,235	1/1:0,3:3:9:94,9,0	0/0:6,0:6:18:0,18,184	./.:.:.:.:.	1/1:0,3:3:9:97,9,0	1/1:0,11:11:33:343,33,0	1/1:0,6:6:18:185,18,0	1/1:0,4:4:12:133,12,0	1/1:0,3:3:9:94,9,0	1/1:0,2:2:6:66,6,0	./.:.:.:.:.	0/0:2,0:2:6:0,6,61	0/0:4,0:4:12:0,12,128	0/0:5,0:5:15:0,15,153	0/0:3,0:3:9:0,9,93	0/0:7,0:7:21:0,21,221	0/0:2,0:2:6:0,6,63	0/0:8,0:8:21:0,21,227	0/0:7,0:7:21:0,21,224	0/0:2,0:2:3:0,3,45	0/0:6,0:6:15:0,15,164	0/0:6,0:6:18:0,18,186	0/0:4,0:4:6:0,6,89	0/0:4,0:4:6:0,6,89	./.:.:.:.:.	0/0:4,0:4:6:0,6,89	0/0:2,0:2:3:0,3,45	./.:.:.:.:.	0/0:2,0:2:3:0,3,45	0/0:30,0:30:90:0,90,1003
chr1	34178593	.	C	A	12449.6	.	AC=139;AF=0.570;AN=244;BaseQRankSum=-4.117;DP=736;Dels=0.00;FS=3.086;HaplotypeScore=0.0871;InbreedingCoeff=0.7305;MLEAC=139;MLEAF=0.570;MQ=59.70;MQ0=0;MQRankSum=0.937;QD=28.75;ReadPosRankSum=-1.800	GT:AD:DP:GQ:PL	1/1:0,38:38:99:1201,114,0	0/0:26,0:26:78:0,78,828	1/1:0,15:15:45:444,45,0	1/1:0,34:34:99:1032,102,0	1/1:0,15:15:45:454,45,0	0/0:10,0:10:30:0,30,315	1/1:0,13:13:39:378,39,0	./.:.:.:.:.	0/0:2,0:2:6:0,6,63	1/1:0,11:11:33:341,33,0	1/1:0,1:1:3:32,3,0	0/0:10,0:10:30:0,30,316	1/1:0,10:10:30:303,30,0	1/1:0,1:1:3:32,3,0	1/1:0,15:15:45:458,45,0	1/1:0,3:3:9:89,9,0	1/1:0,10:10:27:279,27,0	1/1:0,1:1:3:32,3,0	1/1:0,1:1:3:30,3,0	0/0:4,0:4:12:0,12,122	0/0:1,0:1:3:0,3,31	0/0:12,0:12:36:0,36,379	0/0:12,0:12:36:0,36,379	0/0:11,0:11:33:0,33,345	0/0:2,0:2:6:0,6,65	1/1:0,13:13:39:397,39,0	1/1:0,12:12:36:378,36,0	1/1:0,3:3:9:96,9,0	1/1:0,1:1:3:33,3,0	1/1:0,10:10:27:273,27,0	1/1:0,5:5:15:157,15,0	1/1:0,1:1:3:33,3,0	1/1:0,7:7:21:214,21,0	1/1:0,2:2:6:62,6,0	1/1:0,20:20:54:586,54,0	1/1:0,1:1:3:30,3,0	1/1:0,19:19:57:581,57,0	1/1:0,5:5:15:151,15,0	1/1:0,10:10:30:300,30,0	1/1:0,1:1:3:32,3,0	1/1:0,5:5:15:158,15,0	1/1:0,13:13:39:401,39,0	0/0:14,0:14:42:0,42,447	0/0:12,0:12:36:0,36,379	0/0:8,0:8:24:0,24,252	0/0:10,0:10:27:0,27,303	1/1:0,11:11:33:336,33,0	0/1:3,1:4:23:23,0,85	1/1:0,2:2:6:63,6,0	1/1:0,4:4:12:125,12,0	1/1:0,1:1:3:32,3,0	1/1:0,2:2:6:64,6,0	1/1:0,4:4:9:107,9,0	./.:.:.:.:.	0/0:4,0:4:12:0,12,122	1/1:0,1:1:3:30,3,0	0/0:5,0:5:15:0,15,155	0/0:3,0:3:9:0,9,95	1/1:0,3:3:9:91,9,0	0/0:6,0:6:18:0,18,189	1/1:0,2:2:6:65,6,0	1/1:0,5:5:15:148,15,0	1/1:0,13:13:36:385,36,0	1/1:0,2:2:6:61,6,0	0/0:3,0:3:9:0,9,96	1/1:0,4:4:12:122,12,0	1/1:0,4:4:12:126,12,0	1/1:0,7:7:21:214,21,0	./.:.:.:.:.	0/0:2,0:2:6:0,6,66	1/1:0,1:1:3:31,3,0	1/1:0,5:5:15:153,15,0	0/0:3,0:3:9:0,9,89	0/0:4,0:4:12:0,12,124	0/0:2,0:2:6:0,6,64	0/0:2,0:2:6:0,6,64	0/0:3,0:3:9:0,9,94	./.:.:.:.:.	./.:.:.:.:.	./.:.:.:.:.	0/0:1,0:1:3:0,3,32	./.:.:.:.:.	1/1:0,5:5:15:159,15,0	./.:.:.:.:.	0/0:6,0:6:18:0,18,185	0/0:6,0:6:18:0,18,184	1/1:0,4:4:12:123,12,0	0/0:2,0:2:6:0,6,63	1/1:0,3:3:9:92,9,0	1/1:0,3:3:6:63,6,0	./.:.:.:.:.	1/1:0,5:5:15:149,15,0	1/1:0,1:1:3:31,3,0	1/1:0,1:1:3:32,3,0	./.:.:.:.:.	1/1:0,2:2:6:62,6,0	1/1:0,4:4:12:120,12,0	1/1:0,2:2:6:61,6,0	1/1:0,1:1:3:32,3,0	./.:.:.:.:.	1/1:0,1:1:3:30,3,0	./.:.:.:.:.	1/1:0,2:2:6:61,6,0	0/0:2,0:2:6:0,6,65	0/0:3,0:3:9:0,9,97	0/0:3,0:3:9:0,9,97	1/1:0,1:1:3:34,3,0	0/0:6,0:6:18:0,18,183	1/1:0,3:3:9:97,9,0	0/0:1,0:1:3:0,3,30	0/0:5,0:5:15:0,15,158	1/1:0,3:3:9:97,9,0	1/1:0,3:3:9:91,9,0	1/1:0,6:6:18:178,18,0	1/1:0,1:1:3:32,3,0	1/1:0,7:7:21:215,21,0	1/1:0,4:4:12:124,12,0	0/0:1,0:1:3:0,3,32	./.:.:.:.:.	0/0:1,0:1:3:0,3,32	0/0:4,0:4:12:0,12,122	0/0:3,0:3:9:0,9,94	./.:.:.:.:.	0/0:2,0:2:6:0,6,65	0/0:3,0:3:9:0,9,93	0/0:6,0:6:18:0,18,192	0/0:1,0:1:3:0,3,34	0/0:5,0:5:15:0,15,162	0/0:4,0:4:12:0,12,126	0/0:4,0:4:6:0,6,89	0/0:5,0:5:6:0,6,89	0/0:3,0:3:6:0,6,76	./.:.:.:.:.	0/0:1,0:1:3:0,3,34	0/0:4,0:4:6:0,6,89	0/0:5,0:5:9:0,9,123	0/0:44,0:44:99:0,132,1499
chr1	34178634	.	T	C	1518.46	.	AC=23;AF=0.097;AN=238;BaseQRankSum=-2.018;DP=670;Dels=0.00;FS=3.099;HaplotypeScore=0.0955;InbreedingCoeff=0.4629;MLEAC=19;MLEAF=0.080;MQ=59.72;MQ0=1;MQRankSum=0.529;QD=24.89;ReadPosRankSum=-0.567	GT:AD:DP:GQ:PL	0/0:30,0:30:90:0,90,918	0/0:19,0:19:57:0,57,590	0/0:14,0:14:42:0,42,431	0/0:28,0:28:84:0,84,883	0/0:13,0:13:36:0,36,397	0/0:7,0:7:21:0,21,210	0/0:9,0:9:27:0,27,272	0/0:2,0:2:6:0,6,65	0/0:2,0:2:6:0,6,63	0/0:11,0:11:33:0,33,332	0/0:3,0:3:9:0,9,95	0/0:7,0:7:21:0,21,212	0/0:11,0:11:33:0,33,334	0/0:1,0:1:3:0,3,32	0/0:11,0:11:33:0,33,336	0/0:7,0:7:18:0,18,185	0/0:6,0:6:15:0,15,159	0/1:2,2:4:49:53,0,49	0/0:2,0:2:6:0,6,63	./.:.:.:.:.	0/0:1,0:1:3:0,3,32	0/0:9,0:9:27:0,27,272	1/1:0,12:12:36:373,36,0	0/0:19,0:19:57:0,57,595	./.:.:.:.:.	0/0:14,0:14:42:0,42,428	0/0:12,0:12:33:0,33,351	0/0:2,0:2:6:0,6,60	0/0:1,0:1:3:0,3,32	0/0:13,0:13:33:0,33,371	0/0:4,0:4:12:0,12,130	0/0:2,0:2:6:0,6,65	0/0:3,0:3:9:0,9,90	0/0:2,0:2:6:0,6,65	0/0:12,0:12:33:0,33,343	0/0:1,0:1:3:0,3,32	0/0:17,0:17:48:0,48,500	0/0:4,0:4:12:0,12,123	0/0:8,0:8:24:0,24,246	0/0:3,0:3:9:0,9,96	0/0:5,0:5:15:0,15,157	0/0:8,0:8:24:0,24,247	1/1:0,13:13:33:345,33,0	0/0:13,0:13:39:0,39,406	0/0:8,0:8:24:0,24,250	1/1:0,11:11:33:350,33,0	0/0:16,0:16:48:0,48,510	0/0:5,0:5:15:0,15,162	0/0:2,0:2:6:0,6,63	0/0:2,0:2:6:0,6,63	./.:.:.:.:.	0/0:2,0:2:6:0,6,65	0/0:7,0:7:18:0,18,208	./.:.:.:.:.	0/0:3,0:3:9:0,9,95	./.:.:.:.:.	0/0:5,0:5:15:0,15,153	0/0:2,0:2:6:0,6,63	0/0:2,0:2:6:0,6,61	0/0:5,0:5:15:0,15,157	0/0:2,0:2:6:0,6,69	0/0:4,0:4:12:0,12,125	0/0:8,0:8:24:0,24,237	0/0:2,0:2:6:0,6,61	0/0:2,0:2:6:0,6,61	0/0:3,0:3:9:0,9,96	0/0:3,0:3:9:0,9,90	0/0:4,0:4:12:0,12,124	./.:.:.:.:.	1/1:0,2:2:6:61,6,0	./.:.:.:.:.	0/0:4,0:4:12:0,12,126	1/1:0,2:2:6:65,6,0	1/1:0,2:2:6:64,6,0	./.:.:.:.:.	0/0:2,0:2:6:0,6,63	./.:.:.:.:.	0/0:1,0:1:3:0,3,31	0/0:1,0:1:3:0,3,31	0/0:2,0:2:6:0,6,63	0/0:4,0:4:12:0,12,120	0/0:2,0:2:6:0,6,59	0/0:6,0:6:18:0,18,193	1/1:0,1:1:3:32,3,0	1/1:0,1:1:3:32,3,0	0/0:3,0:3:9:0,9,97	0/0:5,0:5:15:0,15,163	0/0:3,0:3:9:0,9,101	0/0:3,0:3:9:0,9,95	0/0:5,0:5:15:0,15,162	0/0:1,0:1:3:0,3,32	0/0:3,0:3:9:0,9,95	./.:.:.:.:.	0/0:2,0:2:6:0,6,60	./.:.:.:.:.	0/0:4,0:4:12:0,12,126	0/0:3,0:3:9:0,9,93	0/0:3,0:3:9:0,9,92	./.:.:.:.:.	./.:.:.:.:.	0/0:1,0:1:3:0,3,34	./.:.:.:.:.	0/0:3,0:3:9:0,9,92	1/1:0,1:1:3:29,3,0	0/0:2,0:2:6:0,6,64	./.:.:.:.:.	0/0:3,0:4:9:0,9,100	1/1:0,9:9:27:285,27,0	0/0:4,0:4:12:0,12,128	0/0:1,0:1:3:0,3,34	0/0:4,0:4:12:0,12,128	0/0:4,0:4:12:0,12,129	0/0:2,0:2:6:0,6,59	0/0:3,0:3:9:0,9,89	0/0:1,0:1:3:0,3,29	0/0:5,0:5:15:0,15,157	0/0:2,0:2:6:0,6,61	./.:.:.:.:.	./.:.:.:.:.	0/0:1,0:1:3:0,3,35	0/0:5,0:5:15:0,15,161	0/0:3,0:3:9:0,9,96	0/0:1,0:1:3:0,3,32	0/0:2,0:2:6:0,6,62	0/0:3,0:3:9:0,9,93	1/1:0,3:3:9:91,9,0	0/0:1,0:1:3:0,3,30	0/0:3,0:3:9:0,9,92	0/0:3,0:3:9:0,9,95	0/0:8,0:8:12:0,12,179	0/0:5,0:5:6:0,6,89	0/0:2,0:2:3:0,3,45	./.:.:.:.:.	0/0:1,0:1:3:0,3,32	0/0:4,0:4:6:0,6,74	0/0:5,0:5:9:0,9,121	0/0:46,0:46:99:0,138,1558
chr1	34178919	.	T	C	2186.21	.	AC=33;AF=0.126;AN=262;BaseQRankSum=-4.811;DP=980;Dels=0.00;FS=6.906;HaplotypeScore=0.1054;InbreedingCoeff=0.6100;MLEAC=28;MLEAF=0.107;MQ=59.65;MQ0=2;MQRankSum=-1.599;QD=23.01;ReadPosRankSum=0.828	GT:AD:DP:GQ:PL	0/0:63,0:63:99:0,189,2027	0/0:19,0:19:57:0,57,587	0/0:12,0:12:36:0,36,379	0/0:44,0:44:99:0,132,1362	0/0:12,0:12:36:0,36,361	0/0:14,0:14:42:0,42,440	0/0:16,0:16:48:0,48,492	0/0:2,0:2:6:0,6,65	0/0:2,0:2:6:0,6,66	0/0:22,0:22:66:0,66,679	0/0:4,0:4:12:0,12,126	0/0:15,0:15:42:0,42,457	0/0:16,0:16:48:0,48,505	0/0:2,0:2:6:0,6,63	0/0:15,0:15:42:0,42,448	0/0:10,0:10:30:0,30,313	0/0:20,0:20:60:0,60,632	0/1:5,2:7:40:40,0,138	0/0:9,0:9:24:0,24,248	1/1:0,4:4:12:117,12,0	0/0:4,0:4:12:0,12,124	0/0:8,0:8:24:0,24,256	1/1:0,14:14:42:429,42,0	0/0:20,0:21:54:0,54,604	0/0:1,0:1:3:0,3,32	0/0:21,0:21:60:0,60,647	0/0:16,0:16:42:0,42,449	0/0:4,0:4:12:0,12,133	0/0:8,0:8:24:0,24,250	0/0:13,0:13:39:0,39,405	0/0:8,0:8:21:0,21,227	0/0:6,0:6:18:0,18,201	0/0:5,0:5:12:0,12,123	0/0:2,0:2:6:0,6,57	0/0:17,0:17:48:0,48,517	0/0:5,0:5:15:0,15,158	0/0:12,0:12:36:0,36,379	0/0:15,0:15:45:0,45,468	0/0:16,0:16:45:0,45,473	0/0:3,0:3:9:0,9,98	0/0:8,0:8:24:0,24,263	0/0:19,0:19:48:0,48,525	1/1:0,15:15:39:420,39,0	0/0:20,0:20:54:0,54,590	0/0:16,0:16:48:0,48,491	1/1:0,9:9:24:234,24,0	0/0:12,0:12:36:0,36,370	0/0:11,0:11:30:0,30,311	0/0:1,0:1:3:0,3,31	0/0:5,0:5:15:0,15,153	0/0:1,0:1:3:0,3,31	0/0:1,0:1:3:0,3,31	0/0:4,0:4:12:0,12,127	0/0:5,0:5:15:0,15,161	0/0:4,0:4:12:0,12,123	0/0:3,0:3:9:0,9,95	0/0:6,0:6:18:0,18,178	0/0:8,0:8:24:0,24,250	./.:.:.:.:.	0/0:7,0:7:21:0,21,223	0/0:2,0:2:6:0,6,65	0/0:1,0:1:3:0,3,32	0/0:4,0:4:12:0,12,126	0/0:4,0:4:12:0,12,122	0/0:2,0:2:6:0,6,67	0/0:8,0:8:24:0,24,248	0/0:4,0:4:12:0,12,130	0/0:8,0:8:24:0,24,245	0/0:2,0:2:6:0,6,63	1/1:0,3:3:9:94,9,0	0/0:3,0:3:9:0,9,91	0/0:7,0:7:21:0,21,220	1/1:0,4:4:12:124,12,0	1/1:0,2:2:6:59,6,0	1/1:0,1:1:3:32,3,0	0/0:2,0:2:6:0,6,63	0/0:4,0:4:9:0,9,107	0/1:1,1:2:25:26,0,25	0/0:4,0:4:12:0,12,124	0/0:10,0:10:30:0,30,311	0/0:4,0:4:12:0,12,125	0/0:1,0:1:3:0,3,32	0/0:3,0:3:9:0,9,95	1/1:0,3:3:9:97,9,0	1/1:0,3:3:9:89,9,0	0/0:5,0:5:15:0,15,155	0/0:8,0:8:24:0,24,245	0/0:6,0:6:18:0,18,179	0/0:6,0:6:18:0,18,187	0/0:3,0:3:9:0,9,95	0/0:4,0:4:12:0,12,122	0/0:1,0:1:3:0,3,22	0/0:1,0:1:3:0,3,32	0/0:5,0:5:15:0,15,158	0/0:5,0:5:15:0,15,162	0/0:5,0:5:15:0,15,145	0/0:6,0:6:18:0,18,185	0/0:4,0:4:12:0,12,124	0/0:1,0:1:3:0,3,32	./.:.:.:.:.	0/0:4,0:4:12:0,12,129	./.:.:.:.:.	0/0:4,0:4:12:0,12,123	0/1:1,3:4:19:80,0,19	0/0:2,0:2:6:0,6,61	1/1:0,4:4:12:113,12,0	0/0:4,0:4:12:0,12,125	1/1:0,10:10:30:294,30,0	0/0:3,0:3:9:0,9,96	0/0:3,0:3:9:0,9,97	0/0:5,0:5:15:0,15,155	0/0:3,0:3:9:0,9,97	0/0:9,0:9:21:0,21,240	0/0:3,0:3:9:0,9,91	0/0:3,0:3:9:0,9,96	0/0:7,0:7:21:0,21,216	0/0:5,0:5:15:0,15,157	1/1:0,4:4:12:126,12,0	1/1:0,2:2:6:62,6,0	0/0:1,0:1:3:0,3,31	0/0:4,0:4:9:0,9,96	0/0:6,0:6:18:0,18,186	0/0:8,0:8:18:0,18,210	0/0:4,0:4:12:0,12,122	0/0:3,0:3:9:0,9,96	1/1:0,4:4:12:118,12,0	0/0:3,0:3:9:0,9,94	0/0:7,0:7:21:0,21,229	0/0:3,0:3:9:0,9,92	./.:.:.:.:.	0/0:1,0:1:3:0,3,31	0/0:3,0:3:6:0,6,74	0/0:4,0:4:9:0,9,108	0/0:6,0:6:9:0,9,134	./.:.:.:.:.	./.:.:.:.:.	0/0:30,0:30:90:0,90,1005
chr1	34180504	.	G	A	15863.8	.	AC=117;AF=0.440;AN=266;BaseQRankSum=-3.108;DP=1019;Dels=0.00;FS=0.233;HaplotypeScore=0.0798;InbreedingCoeff=0.7438;MLEAC=120;MLEAF=0.451;MQ=59.71;MQ0=1;MQRankSum=-2.001;QD=28.18;ReadPosRankSum=-3.324	GT:AD:DP:GQ:PL	1/1:0,57:57:99:1656,156,0	0/0:23,0:23:66:0,66,698	1/1:0,14:14:42:426,42,0	1/1:0,53:53:99:1609,159,0	0/0:11,0:11:33:0,33,334	0/0:12,0:12:36:0,36,372	1/1:0,24:24:66:686,66,0	1/1:0,3:3:9:96,9,0	0/0:4,0:4:12:0,12,120	1/1:0,22:22:66:659,66,0	1/1:0,2:2:6:63,6,0	0/0:16,0:16:48:0,48,492	0/0:11,0:11:33:0,33,350	1/1:0,2:2:6:64,6,0	1/1:0,19:19:57:578,57,0	1/1:0,29:29:87:867,87,0	1/1:0,17:17:51:511,51,0	0/1:3,3:6:76:76,0,79	1/1:0,17:17:51:518,51,0	0/0:13,0:13:39:0,39,384	0/0:6,0:6:18:0,18,195	0/0:12,0:12:36:0,36,361	0/0:19,0:19:57:0,57,574	0/0:17,0:17:51:0,51,520	0/0:7,0:7:21:0,21,222	1/1:0,15:15:45:462,45,0	1/1:0,13:13:36:364,36,0	1/1:0,4:4:12:132,12,0	0/1:1,1:2:26:26,0,27	0/0:23,0:23:69:0,69,699	1/1:0,4:4:12:128,12,0	1/1:0,2:2:6:63,6,0	1/1:0,20:20:57:585,57,0	1/1:0,1:1:3:32,3,0	1/1:0,14:14:42:428,42,0	./.:.:.:.:.	1/1:0,19:19:57:603,57,0	1/1:0,14:14:42:413,42,0	1/1:0,11:11:33:330,33,0	0/1:1,1:2:27:27,0,28	1/1:0,5:5:15:162,15,0	1/1:0,17:17:51:511,51,0	0/0:16,0:16:42:0,42,460	0/0:22,0:22:63:0,63,657	0/0:22,0:22:63:0,63,637	0/0:19,0:19:54:0,54,560	1/1:0,11:11:33:337,33,0	0/0:3,0:3:6:0,6,63	1/1:0,3:3:9:94,9,0	1/1:0,6:6:18:181,18,0	1/1:0,1:1:3:31,3,0	1/1:0,3:3:9:92,9,0	1/1:0,4:4:12:122,12,0	0/0:1,0:1:3:0,3,35	0/0:3,0:3:9:0,9,96	0/0:2,0:2:6:0,6,63	0/0:2,0:2:6:0,6,64	0/0:2,0:2:6:0,6,61	1/1:0,3:3:6:77,6,0	0/0:3,0:3:9:0,9,91	0/0:2,0:2:6:0,6,68	0/0:2,0:2:6:0,6,60	1/1:0,14:14:42:424,42,0	0/0:8,0:8:24:0,24,243	0/0:5,0:5:15:0,15,150	1/1:0,3:3:9:95,9,0	1/1:0,1:1:3:33,3,0	1/1:0,10:10:30:311,30,0	1/1:0,4:4:12:121,12,0	0/0:1,0:1:3:0,3,34	1/1:0,5:5:15:148,15,0	1/1:0,2:2:6:63,6,0	0/0:2,0:2:6:0,6,60	0/0:4,0:4:12:0,12,122	0/0:5,0:5:12:0,12,136	0/0:1,0:1:3:0,3,30	0/0:3,0:3:9:0,9,91	0/0:2,0:2:6:0,6,63	0/0:1,0:1:3:0,3,34	1/1:0,4:4:12:122,12,0	0/0:1,0:1:3:0,3,29	1/1:0,4:4:12:118,12,0	1/1:0,1:1:3:32,3,0	0/0:2,0:2:6:0,6,61	0/0:1,0:1:3:0,3,35	0/0:3,0:3:9:0,9,96	1/1:0,7:7:21:222,21,0	0/0:7,0:7:21:0,21,214	0/0:10,0:10:27:0,27,293	1/1:0,3:3:9:96,9,0	0/0:3,0:3:9:0,9,94	0/0:4,0:4:12:0,12,111	0/1:3,2:5:47:47,0,82	1/1:0,4:4:12:117,12,0	0/0:4,0:4:12:0,12,116	0/1:4,1:5:8:8,0,118	1/1:0,4:4:12:127,12,0	0/0:3,0:3:9:0,9,92	1/1:0,3:3:9:91,9,0	0/0:2,0:2:6:0,6,63	1/1:0,4:4:12:120,12,0	./.:.:.:.:.	0/0:2,0:2:6:0,6,59	0/0:3,0:3:9:0,9,86	0/0:4,0:4:12:0,12,116	0/0:4,0:4:12:0,12,120	1/1:0,2:2:6:63,6,0	0/0:6,0:6:18:0,18,183	1/1:0,4:4:12:123,12,0	0/0:2,0:2:6:0,6,61	0/0:3,0:3:9:0,9,99	1/1:0,4:4:12:124,12,0	1/1:0,12:12:36:370,36,0	1/1:0,5:5:15:156,15,0	1/1:0,4:4:12:121,12,0	1/1:0,5:5:15:158,15,0	1/1:0,5:5:12:128,12,0	0/0:3,0:3:9:0,9,90	0/0:5,0:5:15:0,15,157	0/0:5,0:5:15:0,15,160	0/0:4,0:4:12:0,12,115	0/0:2,0:2:6:0,6,59	0/0:2,0:2:6:0,6,61	0/0:4,0:4:12:0,12,124	0/0:3,0:3:9:0,9,92	0/0:6,0:6:18:0,18,176	0/0:3,0:3:9:0,9,94	0/0:6,0:6:18:0,18,175	0/0:3,0:3:9:0,9,94	0/0:6,0:6:9:0,9,134	./.:.:.:.:.	0/0:4,0:4:12:0,12,122	0/0:2,0:2:3:0,3,45	0/0:3,0:3:6:0,6,77	0/0:1,0:1:3:0,3,32	./.:.:.:.:.	0/0:25,0:25:75:0,75,827
chr1	34180533	.	C	T	2364.02	.	AC=31;AF=0.120;AN=258;BaseQRankSum=-3.018;DP=949;Dels=0.00;FS=5.003;HaplotypeScore=0.0932;InbreedingCoeff=0.6358;MLEAC=27;MLEAF=0.105;MQ=59.80;MQ0=1;MQRankSum=0.088;QD=25.70;ReadPosRankSum=-0.622	GT:AD:DP:GQ:PL	0/0:37,0:37:99:0,102,1133	1/1:0,23:23:66:689,66,0	0/0:16,0:16:45:0,45,496	0/0:49,0:49:99:0,147,1529	0/0:12,0:12:36:0,36,371	0/0:11,0:11:33:0,33,344	0/0:12,0:12:36:0,36,375	0/0:5,0:5:15:0,15,161	0/0:1,0:1:3:0,3,32	0/0:19,0:19:57:0,57,581	0/0:2,0:2:6:0,6,67	0/0:11,0:11:33:0,33,343	0/0:12,0:12:36:0,36,389	0/0:2,0:2:6:0,6,66	0/0:19,0:19:57:0,57,600	0/0:21,0:21:63:0,63,653	0/0:14,0:14:42:0,42,453	0/0:7,0:7:21:0,21,227	0/0:11,0:11:33:0,33,344	0/0:10,0:10:30:0,30,300	0/0:6,0:6:18:0,18,193	1/1:0,10:10:27:294,27,0	0/0:20,0:20:60:0,60,631	0/0:15,0:15:45:0,45,462	1/1:0,6:6:18:191,18,0	0/0:13,0:13:39:0,39,393	0/0:15,0:15:45:0,45,470	0/0:3,0:3:9:0,9,97	0/0:3,0:3:9:0,9,98	0/0:25,0:25:69:0,69,745	0/0:2,0:2:6:0,6,67	0/0:2,0:2:6:0,6,65	0/0:19,0:19:51:0,51,578	0/0:2,0:2:6:0,6,70	0/0:15,0:15:42:0,42,458	./.:.:.:.:.	0/0:19,0:19:54:0,54,570	0/0:8,0:8:24:0,24,253	0/0:11,0:11:33:0,33,343	0/1:2,1:3:25:25,0,59	0/0:4,0:4:12:0,12,136	0/0:11,0:11:33:0,33,337	0/0:13,0:13:39:0,39,410	0/0:19,0:19:57:0,57,608	0/0:6,0:6:18:0,18,188	0/0:17,0:17:48:0,48,512	0/0:12,0:12:36:0,36,378	0/0:3,0:3:9:0,9,91	0/0:5,0:5:15:0,15,161	0/0:4,0:4:12:0,12,127	0/0:2,0:2:6:0,6,63	0/0:4,0:4:12:0,12,127	0/0:2,0:2:6:0,6,64	1/1:0,1:1:3:31,3,0	0/0:5,0:5:15:0,15,153	0/0:2,0:2:6:0,6,66	0/0:5,0:5:15:0,15,157	0/0:4,0:4:12:0,12,126	0/0:4,0:4:9:0,9,104	0/0:5,0:5:15:0,15,152	0/0:4,0:4:12:0,12,122	0/0:1,0:1:3:0,3,32	0/0:11,0:11:33:0,33,342	0/0:10,0:10:30:0,30,325	1/1:0,10:10:30:312,30,0	0/0:2,0:2:6:0,6,62	0/0:1,0:1:3:0,3,32	0/0:9,0:9:27:0,27,275	0/0:4,0:4:9:0,9,108	./.:.:.:.:.	0/0:3,0:3:9:0,9,92	0/0:4,0:4:12:0,12,130	0/0:2,0:2:6:0,6,64	0/0:4,0:4:12:0,12,122	0/0:8,0:8:15:0,15,183	0/0:2,0:2:6:0,6,63	0/0:7,0:7:18:0,18,200	0/0:1,0:1:3:0,3,31	0/0:2,0:2:6:0,6,61	0/0:3,0:3:9:0,9,94	1/1:0,2:2:6:59,6,0	0/0:4,0:4:9:0,9,90	0/0:4,0:4:12:0,12,128	0/0:5,0:5:12:0,12,141	./.:.:.:.:.	1/1:0,6:6:18:195,18,0	0/0:9,0:9:21:0,21,242	0/0:6,0:6:18:0,18,188	0/0:8,0:8:21:0,21,231	0/0:3,0:3:9:0,9,89	0/0:4,0:4:12:0,12,125	0/0:3,0:3:9:0,9,101	0/0:5,0:5:15:0,15,158	0/0:2,0:2:6:0,6,65	0/0:2,0:2:6:0,6,63	0/0:4,0:4:12:0,12,117	0/0:4,0:4:12:0,12,122	0/0:4,0:4:9:0,9,108	0/0:1,0:1:3:0,3,33	0/0:2,0:2:6:0,6,65	0/0:5,0:5:15:0,15,165	./.:.:.:.:.	0/0:1,0:1:3:0,3,34	./.:.:.:.:.	1/1:0,1:1:3:32,3,0	0/0:5,0:5:15:0,15,153	./.:.:.:.:.	0/0:9,0:9:27:0,27,292	0/0:4,0:4:12:0,12,129	1/1:0,1:1:3:32,3,0	1/1:0,7:7:21:223,21,0	0/0:4,0:4:12:0,12,133	0/0:13,0:13:36:0,36,387	0/0:4,0:4:12:0,12,126	0/0:4,0:4:9:0,9,106	0/0:4,0:4:12:0,12,123	0/0:4,0:4:9:0,9,107	0/0:3,0:3:9:0,9,95	0/0:3,0:3:9:0,9,93	1/1:0,6:6:18:187,18,0	0/0:5,0:5:15:0,15,157	0/0:1,0:1:3:0,3,32	1/1:0,3:3:6:78,6,0	1/1:0,3:3:9:92,9,0	1/1:0,5:5:15:153,15,0	0/0:6,0:6:18:0,18,188	1/1:0,5:5:12:122,12,0	0/0:7,0:7:21:0,21,221	0/0:5,0:5:15:0,15,148	0/0:6,0:6:9:0,9,134	./.:.:.:.:.	0/0:2,0:2:6:0,6,64	0/0:5,0:5:9:0,9,120	0/0:5,0:5:9:0,9,121	0/0:1,0:1:3:0,3,32	./.:.:.:.:.	0/0:27,0:27:81:0,81,889
chr1	34181324	.	G	T	1710.02	.	AC=24;AF=0.094;AN=256;BaseQRankSum=-1.536;DP=839;Dels=0.00;FS=7.156;HaplotypeScore=0.0610;InbreedingCoeff=0.4771;MLEAC=21;MLEAF=0.082;MQ=60.12;MQ0=1;MQRankSum=-3.073;QD=22.50;ReadPosRankSum=-0.610	GT:AD:DP:GQ:PL	0/0:41,0:41:99:0,123,1316	0/0:9,0:9:27:0,27,291	0/0:12,0:12:36:0,36,389	0/0:32,0:32:96:0,96,1004	0/0:17,0:17:51:0,51,544	0/0:14,0:14:42:0,42,449	0/0:17,0:17:48:0,48,526	./.:.:.:.:.	0/0:2,0:2:6:0,6,62	0/0:17,0:17:51:0,51,533	0/0:4,0:4:12:0,12,130	0/0:16,0:16:48:0,48,507	0/0:10,0:10:30:0,30,309	0/0:2,0:2:6:0,6,61	0/0:25,0:25:69:0,69,750	0/0:14,0:14:42:0,42,438	0/0:22,0:22:60:0,60,677	0/0:3,0:3:9:0,9,89	0/0:4,0:4:12:0,12,129	./.:.:.:.:.	0/0:3,0:3:9:0,9,99	0/0:20,0:20:60:0,60,634	0/0:23,0:23:63:0,63,683	0/0:20,0:20:60:0,60,645	0/0:5,0:5:15:0,15,166	0/0:20,0:21:60:0,60,636	0/0:7,0:7:18:0,18,207	0/0:4,0:4:12:0,12,132	0/0:5,0:5:15:0,15,160	0/0:16,0:16:48:0,48,505	0/0:7,0:7:21:0,21,214	0/0:3,0:3:9:0,9,90	0/0:13,0:13:39:0,39,421	0/0:5,0:5:15:0,15,169	0/0:13,0:13:39:0,39,411	0/0:2,0:2:6:0,6,67	0/0:16,0:16:48:0,48,515	0/0:7,0:7:21:0,21,227	0/0:8,0:8:21:0,21,236	0/0:1,0:1:3:0,3,32	0/0:4,0:4:12:0,12,135	0/0:15,0:15:45:0,45,478	1/1:0,21:21:51:587,51,0	0/0:14,0:14:42:0,42,449	1/1:0,9:9:24:263,24,0	1/1:0,10:10:24:279,24,0	0/0:2,0:2:6:0,6,59	0/0:6,0:6:18:0,18,195	./.:.:.:.:.	0/0:6,0:6:15:0,15,169	0/0:2,0:2:6:0,6,59	0/0:1,0:1:3:0,3,34	0/0:6,0:6:18:0,18,191	0/0:2,0:2:6:0,6,64	0/0:4,0:4:12:0,12,123	0/0:3,0:3:9:0,9,101	0/0:1,0:1:3:0,3,34	0/0:4,0:4:12:0,12,127	0/0:2,0:2:6:0,6,64	0/0:1,0:1:3:0,3,29	./.:.:.:.:.	0/0:1,0:1:3:0,3,34	0/0:8,0:8:21:0,21,226	0/0:2,0:2:6:0,6,63	0/0:10,0:10:27:0,27,307	0/0:1,0:1:3:0,3,31	0/0:2,0:2:6:0,6,63	0/0:5,0:5:15:0,15,165	0/0:3,0:3:6:0,6,64	0/0:1,0:1:3:0,3,32	0/0:2,0:2:6:0,6,66	0/0:6,0:6:15:0,15,171	1/1:0,1:1:3:33,3,0	1/1:0,4:4:12:121,12,0	1/1:0,5:5:15:156,15,0	0/0:1,0:1:3:0,3,32	0/0:4,0:4:12:0,12,127	0/1:3,1:4:19:19,0,83	0/0:1,0:1:3:0,3,32	0/0:5,0:5:15:0,15,156	0/0:3,0:3:9:0,9,95	0/0:2,0:2:6:0,6,63	0/0:4,0:4:12:0,12,133	1/1:0,3:3:9:92,9,0	1/1:0,3:3:9:92,9,0	0/0:2,0:2:6:0,6,62	0/0:1,0:1:3:0,3,31	0/0:4,0:4:12:0,12,130	0/0:2,0:2:6:0,6,65	0/0:8,0:8:24:0,24,251	0/0:2,0:2:6:0,6,63	0/0:4,0:4:12:0,12,124	0/0:4,0:4:12:0,12,126	0/0:1,0:1:3:0,3,32	0/0:1,0:1:3:0,3,31	0/0:1,0:1:3:0,3,31	0/0:5,0:5:15:0,15,160	0/0:4,0:4:12:0,12,126	0/0:1,0:1:3:0,3,32	./.:.:.:.:.	0/0:4,0:4:9:0,9,93	0/0:2,0:2:6:0,6,60	0/0:1,0:1:3:0,3,32	0/0:2,0:2:6:0,6,63	./.:.:.:.:.	0/0:8,0:8:21:0,21,238	0/0:2,0:2:6:0,6,68	0/0:4,0:4:12:0,12,123	0/0:7,0:7:21:0,21,231	0/0:3,0:3:9:0,9,89	0/0:4,0:4:12:0,12,134	0/0:7,0:7:21:0,21,238	0/0:4,0:4:12:0,12,124	0/0:6,0:6:18:0,18,195	0/0:7,0:7:18:0,18,205	0/0:2,0:2:6:0,6,62	0/0:3,0:3:9:0,9,95	1/1:0,1:1:3:33,3,0	1/1:0,2:2:6:59,6,0	0/0:4,0:4:9:0,9,110	0/0:6,0:6:18:0,18,189	0/0:4,0:4:12:0,12,126	0/0:3,0:3:9:0,9,96	0/1:4,3:7:72:72,0,109	0/0:2,0:2:6:0,6,61	0/0:2,0:2:6:0,6,61	0/0:3,0:3:9:0,9,96	1/1:0,6:6:18:193,18,0	./.:.:.:.:.	0/0:4,0:4:6:0,6,89	./.:.:.:.:.	0/0:2,0:2:3:0,3,32	0/0:3,0:3:6:0,6,75	0/0:3,0:3:9:0,9,94	0/0:2,0:2:6:0,6,62	./.:.:.:.:.	0/0:25,0:25:75:0,75,836
chr1	34181373	.	T	A	16495.7	.	AC=142;AF=0.563;AN=252;BaseQRankSum=5.201;DP=910;Dels=0.00;FS=19.925;HaplotypeScore=0.1214;InbreedingCoeff=0.7725;MLEAC=143;MLEAF=0.567;MQ=59.56;MQ0=2;MQRankSum=0.625;QD=28.99;ReadPosRankSum=-0.912	GT:AD:DP:GQ:PL	1/1:0,36:36:99:1182,108,0	0/0:10,0:10:30:0,30,305	1/1:0,21:21:60:646,60,0	1/1:0,37:37:99:1118,105,0	0/0:19,0:19:57:0,57,575	0/0:12,0:12:36:0,36,355	1/1:0,16:16:45:473,45,0	./.:.:.:.:.	0/0:4,0:4:12:0,12,127	1/1:0,21:21:63:655,63,0	1/1:0,1:1:3:33,3,0	1/1:0,12:12:36:383,36,0	0/0:9,0:9:27:0,27,278	./.:.:.:.:.	1/1:0,19:19:54:576,54,0	1/1:0,17:17:48:507,48,0	1/1:0,21:21:57:626,57,0	./.:.:.:.:.	1/1:0,2:2:6:61,6,0	0/0:1,0:1:3:0,3,32	0/0:3,0:3:9:0,9,98	0/0:17,0:17:48:0,48,493	1/1:0,20:20:51:566,51,0	1/1:0,21:21:57:608,57,0	1/1:0,6:6:18:190,18,0	1/1:0,18:18:48:499,48,0	0/0:12,0:12:33:0,33,353	1/1:0,8:8:24:253,24,0	0/1:2,2:4:52:52,0,53	0/0:21,0:21:63:0,63,637	1/1:0,4:4:12:130,12,0	1/1:0,4:4:12:132,12,0	1/1:0,19:19:54:566,54,0	1/1:0,5:5:15:162,15,0	1/1:0,17:17:45:488,45,0	1/1:0,4:4:12:128,12,0	1/1:0,20:20:54:589,54,0	1/1:0,7:7:21:215,21,0	0/0:5,0:5:12:0,12,143	./.:.:.:.:.	1/1:0,3:3:9:99,9,0	1/1:0,19:19:57:593,57,0	0/0:22,0:22:63:0,63,659	1/1:0,20:20:57:591,57,0	0/0:13,0:13:33:0,33,374	0/0:13,0:13:30:0,30,349	1/1:0,2:2:6:62,6,0	0/0:7,0:7:21:0,21,225	./.:.:.:.:.	1/1:0,5:5:12:137,12,0	1/1:0,2:2:6:64,6,0	1/1:0,1:1:3:32,3,0	1/1:0,8:8:24:251,24,0	1/1:0,2:2:6:61,6,0	1/1:0,7:7:18:202,18,0	0/0:4,0:4:12:0,12,124	1/1:0,1:1:3:32,3,0	1/1:0,5:5:15:163,15,0	1/1:0,3:3:9:94,9,0	1/1:0,5:5:15:161,15,0	0/0:1,0:1:3:0,3,33	0/0:1,0:1:3:0,3,32	1/1:0,9:9:27:275,27,0	0/0:4,0:4:12:0,12,118	1/1:0,10:10:24:274,24,0	1/1:0,1:1:3:32,3,0	1/1:0,2:2:6:64,6,0	1/1:0,8:8:24:250,24,0	1/1:0,4:4:9:86,9,0	1/1:0,2:2:6:63,6,0	1/1:0,3:3:9:92,9,0	1/1:0,3:3:6:78,6,0	0/0:1,0:1:3:0,3,32	0/0:6,0:6:18:0,18,170	0/0:8,0:8:24:0,24,239	0/0:1,0:1:3:0,3,32	1/1:0,3:3:9:97,9,0	0/0:4,0:4:12:0,12,122	0/0:1,0:1:3:0,3,31	1/1:0,5:5:15:160,15,0	1/1:0,1:1:3:33,3,0	1/1:0,2:2:6:61,6,0	1/1:0,3:3:9:103,9,0	0/0:4,0:4:12:0,12,118	0/0:3,0:3:9:0,9,96	1/1:0,4:4:12:130,12,0	1/1:0,2:2:6:60,6,0	1/1:0,8:8:21:220,21,0	0/0:5,0:5:15:0,15,153	1/1:0,6:6:18:197,18,0	0/0:3,0:3:9:0,9,95	0/0:5,0:5:12:0,12,136	0/1:2,1:3:23:23,0,51	1/1:0,1:1:3:32,3,0	0/0:1,0:1:3:0,3,29	0/0:3,0:3:9:0,9,92	1/1:0,1:1:3:31,3,0	0/0:4,0:4:12:0,12,122	1/1:0,1:1:3:32,3,0	./.:.:.:.:.	1/1:0,3:3:9:98,9,0	1/1:0,1:1:3:32,3,0	0/0:2,0:2:6:0,6,64	1/1:0,2:2:6:64,6,0	./.:.:.:.:.	1/1:0,10:10:27:291,27,0	1/1:0,5:5:15:158,15,0	0/0:5,0:5:15:0,15,151	0/0:5,0:5:15:0,15,149	1/1:0,2:2:6:61,6,0	1/1:0,6:6:18:184,18,0	0/0:5,0:5:15:0,15,149	0/0:6,0:6:18:0,18,182	0/0:7,0:7:21:0,21,214	0/0:7,0:7:15:0,15,181	1/1:0,4:4:12:129,12,0	1/1:0,2:2:6:64,6,0	0/0:1,0:1:3:0,3,30	0/0:4,0:4:12:0,12,129	0/0:5,0:5:12:0,12,136	0/0:4,0:4:12:0,12,122	1/1:0,5:5:15:162,15,0	0/0:3,0:3:9:0,9,96	0/0:6,0:6:18:0,18,181	0/0:4,0:4:12:0,12,123	1/1:0,4:4:12:125,12,0	0/0:5,0:5:15:0,15,153	0/0:6,0:6:18:0,18,187	./.:.:.:.:.	0/0:4,0:4:6:0,6,75	./.:.:.:.:.	0/0:2,0:2:6:0,6,61	0/0:2,0:2:3:0,3,45	0/0:3,0:3:9:0,9,92	./.:.:.:.:.	./.:.:.:.:.	0/0:28,0:28:84:0,84,932
chr1	34182996	.	C	T	1203.43	.	AC=18;AF=0.069;AN=262;BaseQRankSum=-3.703;DP=720;Dels=0.00;FS=4.299;HaplotypeScore=0.0322;InbreedingCoeff=0.4017;MLEAC=15;MLEAF=0.057;MQ=59.36;MQ0=0;MQRankSum=-0.262;QD=24.07;ReadPosRankSum=-0.030	GT:AD:DP:GQ:PL	0/0:43,0:43:99:0,129,1378	0/0:15,0:15:45:0,45,480	0/0:14,0:14:42:0,42,453	0/0:25,0:25:75:0,75,789	0/0:12,0:12:33:0,33,369	0/0:7,0:7:21:0,21,221	0/0:9,0:9:27:0,27,284	0/0:4,0:4:12:0,12,121	0/0:1,0:1:3:0,3,34	0/0:8,0:8:21:0,21,218	0/0:2,0:2:6:0,6,67	0/0:13,0:13:36:0,36,387	0/0:16,0:16:48:0,48,510	0/1:1,1:2:26:26,0,26	0/0:11,0:11:33:0,33,342	0/0:8,0:8:24:0,24,254	0/0:11,0:11:33:0,33,357	0/0:1,0:1:3:0,3,32	1/1:0,7:7:18:196,18,0	0/0:2,0:2:6:0,6,59	0/0:2,0:2:6:0,6,66	0/0:7,0:7:15:0,15,180	0/0:12,0:12:36:0,36,358	0/0:8,0:8:24:0,24,248	0/0:1,0:1:3:0,3,32	0/0:18,0:18:54:0,54,559	0/0:14,0:14:42:0,42,443	0/0:5,0:5:15:0,15,163	0/0:3,0:3:9:0,9,96	0/0:15,0:15:42:0,42,437	0/0:2,0:2:6:0,6,63	0/0:3,0:3:9:0,9,98	0/0:9,0:9:27:0,27,281	0/0:3,0:3:9:0,9,98	0/0:7,0:7:21:0,21,225	./.:.:.:.:.	1/1:0,17:17:51:533,51,0	0/0:4,0:4:9:0,9,107	0/0:6,0:6:18:0,18,186	0/0:1,0:1:3:0,3,33	0/0:6,0:6:18:0,18,201	0/0:9,0:9:24:0,24,266	0/0:15,0:15:42:0,42,468	0/0:16,0:16:48:0,48,508	0/0:15,0:15:45:0,45,467	0/0:9,0:9:24:0,24,266	0/0:6,0:6:18:0,18,191	0/0:3,0:3:9:0,9,100	0/0:1,0:1:3:0,3,33	0/0:7,0:7:21:0,21,217	./.:.:.:.:.	./.:.:.:.:.	0/0:6,0:6:12:0,12,153	0/0:2,0:2:6:0,6,64	0/0:2,0:2:6:0,6,61	./.:.:.:.:.	0/0:2,0:2:6:0,6,61	0/0:6,0:6:18:0,18,187	0/0:5,0:5:15:0,15,158	0/0:2,0:2:6:0,6,62	0/0:5,0:5:15:0,15,155	0/0:1,0:1:3:0,3,32	0/0:9,0:9:27:0,27,280	0/0:4,0:4:12:0,12,130	0/0:4,0:4:12:0,12,129	0/0:3,0:3:9:0,9,92	0/0:3,0:3:9:0,9,98	0/0:3,0:3:9:0,9,93	0/0:2,0:2:6:0,6,63	0/0:3,0:3:9:0,9,96	1/1:0,5:5:12:138,12,0	1/1:0,2:2:6:59,6,0	0/0:3,0:3:9:0,9,98	0/0:2,0:2:6:0,6,60	0/0:2,0:2:6:0,6,63	0/0:4,0:4:12:0,12,123	0/0:2,0:2:6:0,6,60	0/0:5,0:5:15:0,15,161	0/0:2,0:2:6:0,6,59	0/0:1,0:1:3:0,3,31	1/1:0,3:3:9:90,9,0	1/1:0,6:6:18:184,18,0	0/0:4,0:4:12:0,12,132	0/0:3,0:3:9:0,9,96	0/0:5,0:5:15:0,15,148	0/0:1,0:1:3:0,3,32	0/0:3,0:3:9:0,9,95	0/0:5,0:5:15:0,15,157	0/0:3,0:3:9:0,9,97	1/1:0,3:3:9:97,9,0	0/0:3,0:3:9:0,9,94	0/0:2,0:2:6:0,6,61	0/0:2,0:2:6:0,6,65	0/0:4,0:4:12:0,12,126	./.:.:.:.:.	0/0:3,0:3:9:0,9,96	0/0:3,0:3:9:0,9,94	0/0:3,0:3:9:0,9,95	./.:.:.:.:.	0/0:1,0:1:3:0,3,32	0/0:3,0:3:9:0,9,96	0/0:1,0:1:3:0,3,33	0/0:2,0:2:6:0,6,65	0/0:3,0:3:6:0,6,77	0/0:6,0:6:18:0,18,191	0/0:3,0:3:9:0,9,91	0/1:1,1:2:26:26,0,26	0/0:8,0:8:18:0,18,216	0/0:3,0:3:9:0,9,89	0/0:2,0:2:6:0,6,59	0/0:6,0:6:18:0,18,189	0/0:3,0:3:9:0,9,89	0/0:1,0:1:3:0,3,30	0/0:4,0:4:12:0,12,125	0/0:5,0:5:15:0,15,151	0/0:2,0:2:6:0,6,61	1/1:0,3:3:9:97,9,0	0/0:5,0:5:12:0,12,138	0/0:1,0:1:3:0,3,31	0/0:4,0:4:12:0,12,118	0/0:1,0:1:3:0,3,31	0/0:5,0:5:15:0,15,162	0/0:5,0:5:12:0,12,139	0/0:1,0:1:3:0,3,31	0/0:4,0:4:12:0,12,122	0/0:5,0:5:15:0,15,159	0/0:3,0:3:9:0,9,98	0/0:4,0:4:12:0,12,128	0/0:3,0:3:9:0,9,93	0/0:2,0:2:3:0,3,45	0/0:6,0:6:9:0,9,134	0/0:4,0:4:6:0,6,77	0/0:4,0:4:9:0,9,106	0/0:2,0:2:3:0,3,45	0/0:2,0:2:3:0,3,45	0/0:4,0:4:9:0,9,110	0/0:16,0:16:48:0,48,557
chr1	34184015	.	T	C	1378.61	.	AC=15;AF=0.056;AN=270;BaseQRankSum=0.259;DP=1175;Dels=0.00;FS=10.298;HaplotypeScore=0.2135;InbreedingCoeff=0.4572;MLEAC=13;MLEAF=0.048;MQ=59.82;MQ0=0;MQRankSum=-0.081;QD=22.98;ReadPosRankSum=0.040	GT:AD:DP:GQ:PL	0/0:56,0:56:99:0,168,1794	0/0:16,0:16:48:0,48,501	0/0:19,0:19:51:0,51,564	0/0:59,0:60:99:0,162,1725	0/0:6,0:6:18:0,18,191	0/0:16,0:16:48:0,48,504	0/0:29,0:29:87:0,87,899	0/0:4,0:4:12:0,12,128	0/0:3,0:3:9:0,9,94	0/0:19,0:19:54:0,54,573	0/0:5,0:5:15:0,15,160	0/0:18,0:18:54:0,54,556	0/0:16,0:16:39:0,39,454	0/0:4,0:4:12:0,12,121	0/0:23,0:23:63:0,63,682	0/0:23,0:24:66:0,66,703	0/0:26,0:26:75:0,75,798	0/0:7,0:7:21:0,21,218	0/0:14,0:14:30:0,30,336	0/0:24,0:24:63:0,63,690	0/0:6,0:6:18:0,18,195	1/1:0,19:19:57:593,57,0	0/0:14,0:14:42:0,42,432	0/0:15,0:15:45:0,45,463	0/0:3,0:3:9:0,9,93	0/0:23,0:23:69:0,69,712	0/0:7,0:7:21:0,21,210	0/0:3,0:3:9:0,9,96	0/0:4,0:4:12:0,12,134	0/0:22,0:22:66:0,66,678	0/0:7,0:7:21:0,21,229	0/0:9,0:9:27:0,27,289	0/0:28,0:28:84:0,84,862	0/0:9,0:9:27:0,27,281	0/0:18,0:18:51:0,51,546	0/0:6,0:6:18:0,18,195	0/0:18,0:18:54:0,54,551	0/0:12,0:12:33:0,33,354	0/0:7,0:7:21:0,21,210	0/0:5,0:5:15:0,15,158	0/0:5,0:5:15:0,15,161	0/0:15,0:15:45:0,45,465	0/0:18,0:18:48:0,48,525	0/0:21,0:21:63:0,63,653	0/0:21,0:21:63:0,63,663	0/0:19,0:19:51:0,51,537	0/0:9,0:9:27:0,27,278	0/0:2,0:2:6:0,6,64	0/0:4,0:4:9:0,9,106	0/0:7,0:7:21:0,21,211	0/0:2,0:2:6:0,6,65	0/0:3,0:3:6:0,6,76	0/0:8,0:8:24:0,24,249	0/0:3,0:3:9:0,9,89	0/0:2,0:2:6:0,6,63	0/0:4,0:4:12:0,12,118	0/0:3,0:3:9:0,9,92	0/0:6,0:6:15:0,15,158	0/0:1,0:1:3:0,3,32	0/0:4,0:4:12:0,12,128	0/0:1,0:1:3:0,3,32	0/0:4,0:4:6:0,6,74	0/0:10,0:10:27:0,27,295	0/0:2,0:2:6:0,6,63	0/0:4,0:4:12:0,12,120	0/0:1,0:1:3:0,3,32	0/0:6,0:6:15:0,15,170	0/0:7,0:7:21:0,21,214	0/0:7,0:7:18:0,18,202	0/0:3,0:3:9:0,9,94	0/0:4,0:4:12:0,12,118	0/0:4,0:4:12:0,12,120	0/0:4,0:4:12:0,12,124	0/0:5,0:5:12:0,12,137	0/0:7,0:7:18:0,18,200	./.:.:.:.:.	0/0:5,0:5:12:0,12,132	0/1:3,1:4:22:22,0,81	0/0:3,0:3:9:0,9,90	0/0:4,0:4:12:0,12,128	0/0:2,0:2:6:0,6,61	0/0:3,0:3:6:0,6,72	0/0:4,0:4:12:0,12,126	0/0:6,0:6:12:0,12,153	0/0:3,0:3:9:0,9,93	0/0:6,0:6:18:0,18,185	0/0:3,0:3:9:0,9,92	0/0:7,0:7:21:0,21,213	0/0:6,0:6:18:0,18,175	0/0:10,0:10:30:0,30,308	0/0:3,0:3:9:0,9,92	0/0:5,0:5:15:0,15,160	0/0:4,0:4:9:0,9,108	0/0:2,0:2:6:0,6,65	0/0:1,0:1:3:0,3,32	0/0:4,0:4:12:0,12,126	0/0:7,0:7:21:0,21,228	0/0:5,0:5:15:0,15,143	0/0:6,0:6:18:0,18,182	0/0:6,0:6:18:0,18,182	0/0:10,0:10:30:0,30,319	0/0:2,0:2:6:0,6,61	0/0:3,0:3:9:0,9,90	0/1:3,1:4:17:17,0,77	1/1:0,8:8:24:260,24,0	0/0:9,0:9:24:0,24,260	0/0:6,0:6:18:0,18,191	0/0:5,0:5:15:0,15,153	0/0:3,0:3:9:0,9,97	0/0:9,0:9:27:0,27,270	0/0:5,0:5:15:0,15,154	0/0:3,0:3:9:0,9,96	0/0:11,0:11:33:0,33,326	0/0:7,0:7:21:0,21,214	0/0:6,0:6:18:0,18,189	0/0:3,0:3:9:0,9,92	0/0:3,0:3:9:0,9,96	0/0:3,0:3:6:0,6,75	0/0:4,0:4:12:0,12,120	1/1:0,2:2:6:64,6,0	0/0:5,0:5:15:0,15,154	0/0:6,0:6:18:0,18,187	1/1:0,7:7:21:216,21,0	0/1:1,5:6:12:142,0,12	1/1:0,7:7:21:214,21,0	0/0:7,0:7:21:0,21,210	1/1:0,3:3:6:77,6,0	0/0:1,0:1:3:0,3,32	0/0:3,0:3:9:0,9,91	./.:.:.:.:.	0/0:4,0:4:6:0,6,74	0/0:7,0:7:18:0,18,193	0/0:6,0:6:9:0,9,134	0/0:6,0:6:12:0,12,147	0/0:12,0:12:27:0,27,300	0/0:8,0:8:18:0,18,199	0/0:22,0:22:66:0,66,726
chr1	34184424	.	T	C	1177.3	.	AC=18;AF=0.070;AN=256;BaseQRankSum=-0.190;DP=817;Dels=0.00;FS=1.183;HaplotypeScore=0.0367;InbreedingCoeff=0.4857;MLEAC=15;MLEAF=0.059;MQ=59.85;MQ0=0;MQRankSum=0.292;QD=25.05;ReadPosRankSum=0.215	GT:AD:DP:GQ:PL	0/0:58,0:58:99:0,174,1830	0/0:20,0:20:60:0,60,625	0/0:9,0:9:27:0,27,277	0/0:34,0:34:96:0,96,1028	0/0:15,0:15:42:0,42,456	0/0:13,0:13:39:0,39,398	0/0:13,0:13:39:0,39,416	0/0:3,0:3:9:0,9,100	0/0:1,0:1:3:0,3,33	0/0:11,0:11:33:0,33,347	0/0:2,0:2:6:0,6,64	0/0:14,0:14:42:0,42,442	0/0:7,0:7:18:0,18,207	0/0:2,0:2:6:0,6,62	0/0:13,0:13:39:0,39,410	0/0:14,0:15:39:0,39,420	0/0:16,0:16:45:0,45,474	0/0:2,0:2:6:0,6,65	0/0:6,0:6:18:0,18,192	0/0:3,0:3:9:0,9,89	0/0:1,0:1:3:0,3,32	0/0:7,0:7:21:0,21,220	0/0:7,0:7:21:0,21,220	0/0:17,0:17:51:0,51,534	0/0:3,0:3:9:0,9,97	0/0:13,0:13:33:0,33,374	1/1:0,12:12:36:355,36,0	0/0:2,0:2:6:0,6,69	0/0:3,0:3:9:0,9,97	0/0:16,0:16:45:0,45,478	0/0:2,0:2:6:0,6,65	0/0:3,0:3:9:0,9,99	0/0:11,0:11:30:0,30,329	0/0:1,0:1:3:0,3,34	0/0:10,0:10:30:0,30,315	0/0:2,0:2:6:0,6,59	0/0:13,0:13:36:0,36,394	0/0:3,0:3:9:0,9,95	1/1:0,12:12:36:364,36,0	1/1:0,2:2:6:59,6,0	0/0:3,0:3:9:0,9,98	0/0:16,0:16:48:0,48,505	0/0:9,0:9:27:0,27,281	0/0:26,0:26:75:0,75,799	0/0:13,0:13:39:0,39,395	0/0:13,0:13:36:0,36,395	0/0:5,0:5:15:0,15,158	0/0:4,0:4:12:0,12,128	1/1:0,1:1:3:31,3,0	0/0:1,0:1:3:0,3,32	0/0:2,0:2:6:0,6,64	0/0:4,0:4:12:0,12,122	0/0:8,0:8:24:0,24,252	./.:.:.:.:.	0/0:5,0:5:15:0,15,160	0/0:5,0:5:15:0,15,158	0/0:4,0:4:12:0,12,122	0/0:8,0:8:24:0,24,246	0/0:1,0:1:3:0,3,32	0/0:4,0:4:9:0,9,108	0/0:5,0:5:12:0,12,137	0/0:3,0:3:9:0,9,89	0/0:4,0:4:12:0,12,121	0/0:5,0:5:12:0,12,140	0/0:5,0:5:15:0,15,162	0/0:2,0:2:6:0,6,65	0/0:5,0:5:15:0,15,157	0/0:2,0:2:6:0,6,63	0/0:2,0:2:6:0,6,61	0/0:1,0:1:3:0,3,32	./.:.:.:.:.	0/0:4,0:4:12:0,12,126	0/0:5,0:5:15:0,15,162	0/0:3,0:3:9:0,9,95	0/0:6,0:6:18:0,18,197	0/0:2,0:2:6:0,6,65	0/0:4,0:4:12:0,12,129	0/0:1,0:1:3:0,3,32	0/0:1,0:1:3:0,3,23	0/0:7,0:7:18:0,18,196	./.:.:.:.:.	./.:.:.:.:.	0/0:2,0:2:6:0,6,61	0/0:2,0:2:6:0,6,62	0/0:2,0:2:6:0,6,60	0/0:2,0:2:6:0,6,65	0/0:3,0:3:9:0,9,93	0/0:4,0:4:12:0,12,125	0/0:4,0:4:12:0,12,122	0/0:5,0:5:15:0,15,161	0/0:2,0:2:6:0,6,63	0/0:2,0:2:6:0,6,63	0/0:7,0:7:21:0,21,217	./.:.:.:.:.	0/0:1,0:1:3:0,3,32	0/0:6,0:6:18:0,18,184	0/0:4,0:4:12:0,12,132	0/0:4,0:4:12:0,12,123	0/0:2,0:2:6:0,6,64	0/0:3,0:3:9:0,9,95	0/0:5,0:5:15:0,15,157	./.:.:.:.:.	0/0:3,0:3:9:0,9,100	0/0:2,0:2:6:0,6,61	0/0:2,0:2:6:0,6,60	0/0:3,0:3:9:0,9,97	0/0:6,0:6:18:0,18,198	0/0:3,0:3:9:0,9,95	1/1:0,1:1:3:32,3,0	0/0:2,0:2:6:0,6,64	0/0:10,0:10:24:0,24,275	1/1:0,1:1:3:33,3,0	1/1:0,6:6:18:186,18,0	1/1:0,7:7:21:215,21,0	1/1:0,5:5:12:136,12,0	0/0:3,0:3:9:0,9,92	0/0:7,0:7:21:0,21,218	0/0:3,0:3:9:0,9,96	0/0:1,0:1:3:0,3,31	0/0:2,0:2:6:0,6,63	0/0:6,0:6:18:0,18,185	0/0:7,0:7:21:0,21,219	0/0:7,0:7:18:0,18,207	0/0:4,0:4:12:0,12,126	0/0:6,0:6:18:0,18,189	0/0:4,0:4:12:0,12,122	0/0:7,0:7:21:0,21,218	0/0:6,0:6:18:0,18,175	0/0:1,0:1:3:0,3,31	0/0:8,0:8:18:0,18,219	./.:.:.:.:.	./.:.:.:.:.	./.:.:.:.:.	0/0:3,0:3:6:0,6,75	0/0:11,0:11:18:0,18,254	0/0:2,0:2:6:0,6,64	0/0:22,0:22:66:0,66,748
chr1	34184569	.	A	T	3711.6	.	AC=49;AF=0.191;AN=256;BaseQRankSum=-3.646;DP=712;Dels=0.00;FS=0.737;HaplotypeScore=0.0652;InbreedingCoeff=0.6400;MLEAC=44;MLEAF=0.172;MQ=59.89;MQ0=0;MQRankSum=0.306;QD=26.14;ReadPosRankSum=-0.863	GT:AD:DP:GQ:PL	0/0:40,0:40:99:0,120,1272	0/0:13,0:13:39:0,39,403	1/1:0,14:14:42:427,42,0	1/1:0,23:23:69:678,69,0	0/0:14,0:14:42:0,42,433	0/0:4,0:4:12:0,12,124	0/0:11,0:11:27:0,27,299	./.:.:.:.:.	0/0:1,0:1:3:0,3,33	1/1:0,8:8:24:233,24,0	1/1:0,1:1:3:32,3,0	0/0:14,0:14:42:0,42,436	0/0:7,0:7:21:0,21,223	./.:.:.:.:.	0/0:12,0:12:36:0,36,372	0/0:9,0:9:27:0,27,271	0/0:9,0:9:27:0,27,275	./.:.:.:.:.	1/1:0,3:3:9:96,9,0	0/0:1,0:1:3:0,3,30	0/0:2,0:2:6:0,6,61	0/0:6,0:6:18:0,18,178	0/0:12,0:12:33:0,33,351	0/0:18,0:18:51:0,51,543	0/0:2,0:2:6:0,6,65	0/0:12,0:12:36:0,36,365	0/0:16,0:16:48:0,48,491	./.:.:.:.:.	0/0:2,0:2:6:0,6,63	0/0:9,0:9:24:0,24,255	0/0:1,0:1:3:0,3,32	./.:.:.:.:.	0/0:4,0:4:12:0,12,122	0/0:5,0:5:15:0,15,158	1/1:0,11:12:30:312,30,0	0/0:3,0:3:9:0,9,95	1/1:0,21:21:60:608,60,0	0/1:1,1:2:21:21,0,25	0/0:10,0:10:30:0,30,304	0/0:1,0:1:3:0,3,32	0/0:4,0:4:12:0,12,131	1/1:0,8:8:24:248,24,0	0/0:13,0:13:39:0,39,391	0/0:12,0:12:36:0,36,371	0/0:13,0:13:39:0,39,389	0/0:7,0:7:21:0,21,219	1/1:0,7:7:21:214,21,0	0/0:4,0:4:12:0,12,126	0/0:1,0:1:3:0,3,32	1/1:0,4:4:12:120,12,0	1/1:0,2:2:6:59,6,0	1/1:0,3:3:9:93,9,0	1/1:0,4:4:12:123,12,0	0/0:1,0:1:3:0,3,31	0/0:5,0:5:15:0,15,153	0/0:3,0:3:9:0,9,95	0/0:4,0:4:12:0,12,122	0/0:6,0:6:18:0,18,185	1/1:0,1:1:3:32,3,0	0/0:3,0:3:9:0,9,90	0/0:5,0:5:15:0,15,153	0/0:3,0:3:9:0,9,87	0/0:2,0:2:6:0,6,61	0/0:3,0:3:9:0,9,95	0/0:9,0:9:24:0,24,261	0/0:5,0:5:15:0,15,155	0/0:3,0:3:9:0,9,90	1/1:0,2:2:6:60,6,0	0/0:2,0:2:6:0,6,59	0/0:1,0:1:3:0,3,32	1/1:0,1:1:3:31,3,0	1/1:0,2:2:6:59,6,0	./.:.:.:.:.	0/0:3,0:3:9:0,9,96	0/0:6,0:6:18:0,18,189	0/0:3,0:3:9:0,9,97	0/0:1,0:1:3:0,3,31	0/0:1,0:1:3:0,3,32	0/0:3,0:3:9:0,9,95	1/1:0,9:9:21:249,21,0	1/1:0,1:1:3:32,3,0	1/1:0,1:1:3:27,3,0	1/1:0,1:1:3:31,3,0	0/0:3,0:3:9:0,9,91	0/0:5,0:5:15:0,15,158	0/0:3,0:3:9:0,9,97	0/0:3,0:3:9:0,9,94	0/0:2,0:2:6:0,6,63	0/0:2,0:2:6:0,6,64	1/1:0,4:4:12:126,12,0	0/0:3,0:3:9:0,9,86	0/0:5,0:5:15:0,15,161	0/0:10,0:10:30:0,30,314	0/0:5,0:5:15:0,15,150	0/0:2,0:2:6:0,6,65	0/0:2,0:2:3:0,3,32	0/0:6,0:6:18:0,18,192	0/0:1,0:1:3:0,3,31	0/0:1,0:1:3:0,3,31	0/0:1,0:1:3:0,3,31	0/0:4,0:4:12:0,12,126	0/0:2,0:2:6:0,6,61	0/0:2,0:2:6:0,6,62	0/0:3,0:3:9:0,9,92	./.:.:.:.:.	0/0:10,0:10:24:0,24,272	1/1:0,3:3:9:93,9,0	0/0:3,0:3:9:0,9,94	0/0:4,0:4:12:0,12,122	./.:.:.:.:.	0/0:5,0:5:15:0,15,153	0/0:4,0:4:12:0,12,126	0/0:6,0:6:15:0,15,166	0/0:2,0:2:6:0,6,57	0/0:7,0:7:21:0,21,223	0/0:8,0:8:24:0,24,240	1/1:0,5:5:15:151,15,0	0/0:5,0:5:15:0,15,153	0/0:2,0:2:6:0,6,61	0/0:5,0:5:15:0,15,155	0/0:4,0:4:12:0,12,124	0/0:1,0:1:3:0,3,31	0/0:2,0:2:6:0,6,64	0/0:3,0:3:9:0,9,89	0/0:5,0:5:15:0,15,154	0/0:1,0:1:3:0,3,32	0/0:3,0:3:9:0,9,97	0/0:2,0:2:6:0,6,59	0/0:2,0:2:6:0,6,64	0/0:6,0:6:12:0,12,154	0/0:1,0:1:3:0,3,32	./.:.:.:.:.	0/0:4,0:4:6:0,6,89	0/0:4,0:4:6:0,6,89	0/0:10,0:10:18:0,18,241	0/0:2,0:2:6:0,6,61	0/0:30,0:30:87:0,87,1006
chr1	34187391	.	G	T	39.4	.	AC=10;AF=0.067;AN=150;DP=383;Dels=0.00;FS=2.327;HaplotypeScore=0.2533;InbreedingCoeff=0.2370;MLEAC=6;MLEAF=0.040;MQ=41.86;MQ0=18;QD=4.38	GT:AD:DP:GQ:PL	0/0:13,0:13:18:0,18,192	0/0:6,0:6:9:0,9,95	0/0:8,0:8:6:0,6,64	0/0:5,0:5:6:0,6,61	./.:.:.:.:.	0/0:11,0:11:27:0,27,278	./.:.:.:.:.	./.:.:.:.:.	./.:.:.:.:.	./.:.:.:.:.	./.:.:.:.:.	0/0:9,0:9:21:0,21,244	1/1:0,1:1:3:24,3,0	./.:.:.:.:.	./.:.:.:.:.	./.:.:.:.:.	./.:.:.:.:.	./.:.:.:.:.	./.:.:.:.:.	0/0:2,0:2:6:0,6,63	./.:.:.:.:.	0/0:12,0:12:36:0,36,378	0/0:16,0:16:33:0,33,364	0/0:18,0:18:45:0,45,476	0/0:2,0:2:6:0,6,67	1/1:0,4:4:3:29,3,0	0/0:16,0:16:45:0,45,479	./.:.:.:.:.	0/0:1,0:1:3:0,3,32	0/0:2,0:2:6:0,6,59	./.:.:.:.:.	./.:.:.:.:.	./.:.:.:.:.	./.:.:.:.:.	./.:.:.:.:.	./.:.:.:.:.	0/0:2,0:2:3:0,3,30	./.:.:.:.:.	0/0:9,0:9:27:0,27,284	./.:.:.:.:.	./.:.:.:.:.	1/1:0,1:1:3:29,3,0	0/0:2,0:2:3:0,3,30	0/0:15,0:15:45:0,45,473	0/0:11,0:11:27:0,27,285	0/0:12,0:12:24:0,24,246	0/0:7,0:7:6:0,6,53	0/0:2,0:2:6:0,6,58	0/0:2,0:2:6:0,6,63	./.:.:.:.:.	./.:.:.:.:.	./.:.:.:.:.	./.:.:.:.:.	./.:.:.:.:.	0/0:3,0:3:9:0,9,95	./.:.:.:.:.	./.:.:.:.:.	0/0:8,0:8:21:0,21,234	./.:.:.:.:.	0/0:2,0:2:6:0,6,63	./.:.:.:.:.	./.:.:.:.:.	./.:.:.:.:.	./.:.:.:.:.	0/0:6,0:6:18:0,18,191	./.:.:.:.:.	0/0:1,0:1:3:0,3,30	./.:.:.:.:.	./.:.:.:.:.	./.:.:.:.:.	0/0:1,0:1:3:0,3,30	./.:.:.:.:.	0/0:4,0:4:6:0,6,64	0/0:4,0:4:9:0,9,97	0/0:3,0:3:9:0,9,95	0/0:2,0:2:3:0,3,45	./.:.:.:.:.	0/0:2,0:2:3:0,3,29	./.:.:.:.:.	./.:.:.:.:.	./.:.:.:.:.	./.:.:.:.:.	./.:.:.:.:.	0/0:2,0:2:6:0,6,66	0/0:4,0:4:9:0,9,107	./.:.:.:.:.	./.:.:.:.:.	0/0:2,0:2:6:0,6,65	./.:.:.:.:.	./.:.:.:.:.	./.:.:.:.:.	0/0:1,0:1:3:0,3,30	./.:.:.:.:.	0/0:2,0:2:3:0,3,30	./.:.:.:.:.	./.:.:.:.:.	./.:.:.:.:.	./.:.:.:.:.	0/0:2,0:2:3:0,3,32	./.:.:.:.:.	./.:.:.:.:.	./.:.:.:.:.	1/1:0,2:2:3:29,3,0	0/0:2,0:2:6:0,6,63	0/0:3,0:3:3:0,3,45	0/0:4,0:4:12:0,12,123	0/0:1,0:1:3:0,3,33	0/0:4,0:4:12:0,12,122	0/0:2,0:2:6:0,6,65	0/0:5,0:5:15:0,15,159	0/0:14,0:14:36:0,36,389	0/0:2,0:2:6:0,6,65	0/0:10,0:10:27:0,27,275	0/0:4,0:4:12:0,12,123	0/0:3,0:3:9:0,9,92	1/1:0,1:1:3:30,3,0	./.:.:.:.:.	0/0:2,0:2:3:0,3,32	0/0:4,0:4:12:0,12,120	0/0:5,0:5:6:0,6,61	0/0:2,0:2:3:0,3,32	0/0:2,0:2:6:0,6,61	0/0:5,0:5:9:0,9,97	0/0:4,0:4:6:0,6,63	0/0:4,0:4:12:0,12,130	0/0:2,0:2:3:0,3,32	0/0:3,0:3:9:0,9,97	0/0:9,0:9:24:0,24,244	0/0:1,0:1:3:0,3,32	0/0:2,0:2:3:0,3,45	0/0:5,0:6:9:0,9,108	./.:.:.:.:.	./.:.:.:.:.	0/0:4,0:4:6:0,6,89	0/0:4,0:4:3:0,3,45	0/0:3,0:3:6:0,6,77	0/0:10,0:10:24:0,24,279
chr1	34188283	.	C	G	1717.8	.	AC=16;AF=0.063;AN=254;BaseQRankSum=-0.217;DP=945;Dels=0.00;FS=2.816;HaplotypeScore=0.1387;InbreedingCoeff=0.5352;MLEAC=14;MLEAF=0.055;MQ=59.28;MQ0=1;MQRankSum=0.508;QD=26.43;ReadPosRankSum=-2.791	GT:AD:DP:GQ:PL	0/0:79,0:79:99:0,235,2431	0/0:16,0:16:48:0,48,493	0/0:11,0:11:33:0,33,327	0/0:45,0:45:99:0,123,1330	0/0:17,0:17:51:0,51,518	0/0:24,0:24:66:0,66,680	0/0:10,0:10:27:0,27,288	0/0:5,0:5:15:0,15,157	0/0:3,0:3:9:0,9,91	0/0:8,0:8:24:0,24,245	./.:.:.:.:.	0/0:8,0:8:24:0,24,244	0/0:14,0:14:42:0,42,438	0/0:2,0:2:6:0,6,60	0/0:17,0:17:51:0,51,537	0/0:22,0:22:66:0,66,675	0/0:12,0:12:30:0,30,339	0/0:5,0:5:15:0,15,163	0/0:8,0:8:15:0,15,187	0/0:4,0:4:12:0,12,121	0/0:3,0:3:9:0,9,97	0/0:17,0:17:39:0,39,455	0/0:14,1:15:36:0,36,404	0/0:21,0:21:63:0,63,643	./.:.:.:.:.	0/0:14,0:14:42:0,42,440	1/1:0,18:18:51:541,51,0	0/0:3,0:3:9:0,9,95	0/0:2,0:2:6:0,6,63	0/0:16,0:16:42:0,42,460	0/0:3,0:3:9:0,9,97	0/0:4,0:4:12:0,12,124	0/0:9,0:9:24:0,24,256	0/0:1,0:1:3:0,3,34	0/0:17,0:17:48:0,48,514	0/0:4,0:4:12:0,12,124	0/0:18,0:18:54:0,54,561	0/0:5,0:5:15:0,15,147	1/1:0,13:13:39:387,39,0	./.:.:.:.:.	0/0:1,0:1:3:0,3,32	0/0:10,0:10:30:0,30,304	0/0:11,0:11:30:0,30,316	0/0:17,0:17:51:0,51,516	0/0:15,0:15:45:0,45,469	0/0:17,0:17:42:0,42,466	0/0:10,0:10:30:0,30,314	0/0:2,0:2:6:0,6,61	1/1:0,3:3:9:87,9,0	0/0:6,0:6:12:0,12,144	0/0:2,0:2:6:0,6,62	0/0:2,0:2:6:0,6,63	0/0:2,0:2:6:0,6,59	0/0:2,0:2:6:0,6,68	0/0:5,0:5:15:0,15,158	0/0:2,0:2:6:0,6,60	0/0:7,0:7:21:0,21,215	0/0:5,0:5:15:0,15,153	0/0:5,0:5:15:0,15,150	0/0:2,0:2:6:0,6,65	0/0:3,0:3:6:0,6,74	0/0:3,0:3:9:0,9,89	0/0:4,0:4:12:0,12,124	0/0:11,0:11:27:0,27,295	0/0:8,0:8:24:0,24,248	0/0:5,0:5:15:0,15,150	0/0:3,0:3:9:0,9,91	0/0:7,0:7:21:0,21,214	0/0:5,0:5:15:0,15,143	0/0:3,0:3:9:0,9,88	0/0:4,0:4:6:0,6,89	0/0:3,0:3:9:0,9,92	0/0:2,0:2:6:0,6,53	0/0:4,0:4:12:0,12,119	0/0:4,0:4:12:0,12,128	0/0:5,0:5:15:0,15,160	0/0:1,0:1:3:0,3,32	./.:.:.:.:.	0/0:2,0:2:6:0,6,63	0/0:1,0:1:3:0,3,32	0/0:1,0:1:3:0,3,32	0/0:1,0:1:3:0,3,31	0/0:4,0:4:12:0,12,126	0/0:3,0:3:6:0,6,76	./.:.:.:.:.	./.:.:.:.:.	0/0:7,0:7:21:0,21,213	0/0:6,0:6:18:0,18,191	0/0:4,0:4:12:0,12,125	0/0:4,0:4:12:0,12,126	./.:.:.:.:.	0/0:3,0:3:9:0,9,96	0/0:4,0:4:12:0,12,125	0/0:2,0:2:6:0,6,63	./.:.:.:.:.	0/0:2,0:2:6:0,6,61	0/0:3,0:3:6:0,6,55	0/0:3,0:3:9:0,9,97	./.:.:.:.:.	0/0:2,0:2:6:0,6,61	0/0:7,0:7:21:0,21,207	0/0:4,0:4:12:0,12,131	0/0:2,0:2:6:0,6,61	0/0:5,0:5:15:0,15,153	0/0:3,0:3:9:0,9,92	0/0:6,0:6:18:0,18,188	0/0:8,0:8:24:0,24,261	0/0:5,0:5:15:0,15,149	1/1:0,9:9:27:292,27,0	0/0:10,0:10:24:0,24,270	0/0:9,0:9:27:0,27,274	1/1:0,9:9:27:291,27,0	1/1:0,6:6:18:178,18,0	1/1:0,2:2:6:63,6,0	1/1:0,5:5:15:154,15,0	0/0:1,0:1:3:0,3,31	0/0:3,0:3:9:0,9,90	0/0:7,0:7:15:0,15,184	0/0:5,0:6:15:0,15,153	0/0:3,0:3:9:0,9,92	0/0:3,0:3:9:0,9,96	0/0:8,0:8:21:0,21,236	0/0:5,0:5:15:0,15,146	0/0:4,0:4:12:0,12,124	0/0:2,0:2:6:0,6,61	0/0:3,0:3:9:0,9,93	0/0:4,0:4:12:0,12,124	0/0:8,0:8:24:0,24,240	0/0:3,0:3:9:0,9,96	0/0:4,0:4:6:0,6,89	0/0:4,0:4:9:0,9,105	0/0:8,0:8:12:0,12,165	0/0:2,0:2:3:0,3,44	0/0:4,0:4:9:0,9,104	./.:.:.:.:.	0/0:4,0:4:6:0,6,89	0/0:23,0:23:69:0,69,766
chr1	34188346	.	T	G	14119.9	.	AC=127;AF=0.492;AN=258;BaseQRankSum=3.185;DP=843;Dels=0.00;FS=1.089;HaplotypeScore=0.1155;InbreedingCoeff=0.7340;MLEAC=131;MLEAF=0.508;MQ=59.52;MQ0=0;MQRankSum=0.404;QD=29.23;ReadPosRankSum=-2.826	GT:AD:DP:GQ:PL	1/1:0,45:45:99:1462,135,0	1/1:0,17:17:51:536,51,0	1/1:0,15:15:45:478,45,0	1/1:0,35:35:99:1094,105,0	1/1:0,11:11:33:342,33,0	0/0:19,0:19:54:0,54,572	1/1:0,11:11:30:326,30,0	1/1:0,2:2:6:69,6,0	1/1:0,2:2:6:68,6,0	1/1:0,8:8:24:249,24,0	1/1:0,2:2:6:63,6,0	0/0:12,0:12:36:0,36,377	1/1:0,15:15:45:460,45,0	1/1:0,1:1:3:32,3,0	1/1:0,16:16:48:511,48,0	1/1:0,20:20:60:634,60,0	1/1:0,14:14:39:422,39,0	0/1:1,1:2:25:29,0,25	1/1:0,6:6:12:155,12,0	0/0:5,0:5:12:0,12,132	0/0:2,0:2:6:0,6,67	0/0:8,0:8:24:0,24,243	0/0:15,0:15:45:0,45,466	0/0:21,0:21:63:0,63,656	0/0:2,0:2:6:0,6,63	1/1:0,13:13:36:394,36,0	0/0:10,0:10:24:0,24,263	1/1:0,3:3:9:95,9,0	0/1:1,4:5:9:106,0,9	1/1:0,26:26:69:767,69,0	1/1:0,10:10:30:313,30,0	1/1:0,2:2:6:65,6,0	1/1:0,11:11:30:323,30,0	1/1:0,2:2:6:67,6,0	1/1:0,22:22:63:664,63,0	0/0:5,0:5:15:0,15,157	1/1:0,17:17:45:494,45,0	1/1:0,7:7:21:221,21,0	0/0:10,0:10:30:0,30,311	0/0:1,0:1:3:0,3,32	1/1:0,3:3:9:97,9,0	1/1:0,12:12:36:380,36,0	1/1:0,15:15:45:478,45,0	0/0:22,0:22:63:0,63,663	0/0:8,0:8:21:0,21,224	0/0:14,0:14:42:0,42,437	1/1:0,5:5:15:164,15,0	0/1:2,1:3:22:22,0,56	0/0:1,0:1:3:0,3,30	1/1:0,5:5:15:157,15,0	1/1:0,2:2:6:61,6,0	1/1:0,3:3:9:93,9,0	./.:.:.:.:.	0/0:2,0:2:6:0,6,59	0/0:5,0:5:15:0,15,152	1/1:0,3:3:6:61,6,0	0/0:6,0:6:18:0,18,191	0/0:9,0:9:27:0,27,272	./.:.:.:.:.	0/0:3,0:3:9:0,9,92	1/1:0,4:4:12:128,12,0	1/1:0,2:2:6:65,6,0	1/1:0,2:2:6:65,6,0	1/1:0,7:7:18:207,18,0	0/0:6,0:6:18:0,18,184	1/1:0,3:3:9:92,9,0	1/1:0,2:2:6:65,6,0	1/1:0,5:5:12:122,12,0	./.:.:.:.:.	0/0:7,0:7:21:0,21,218	1/1:0,5:5:12:137,12,0	1/1:0,1:1:3:32,3,0	0/0:1,0:1:3:0,3,32	0/0:5,0:5:15:0,15,156	0/0:4,0:4:9:0,9,104	0/0:1,0:1:3:0,3,33	0/0:3,0:3:6:0,6,57	0/0:1,0:1:3:0,3,32	0/0:1,0:1:3:0,3,31	1/1:0,2:2:6:62,6,0	1/1:0,4:4:12:128,12,0	1/1:0,2:2:6:63,6,0	1/1:0,5:5:15:157,15,0	0/0:2,0:2:6:0,6,61	0/0:1,0:1:3:0,3,32	0/0:2,0:2:6:0,6,61	1/1:0,3:3:9:94,9,0	0/0:8,0:8:24:0,24,254	1/1:0,1:1:3:31,3,0	1/1:0,3:3:9:102,9,0	./.:.:.:.:.	1/1:0,3:3:9:98,9,0	1/1:0,2:2:6:65,6,0	1/1:0,2:2:6:67,6,0	./.:.:.:.:.	./.:.:.:.:.	1/1:0,7:7:18:187,18,0	1/1:0,2:2:6:61,6,0	./.:.:.:.:.	1/1:0,3:3:9:93,9,0	1/1:0,6:6:18:192,18,0	1/1:0,2:2:6:63,6,0	1/1:0,3:3:9:91,9,0	0/0:2,0:2:6:0,6,62	0/0:2,0:2:6:0,6,60	0/0:2,0:2:6:0,6,62	1/1:0,6:6:18:195,18,0	0/0:5,0:5:15:0,15,155	0/0:4,0:4:12:0,12,128	0/0:2,0:2:6:0,6,57	0/0:7,0:7:21:0,21,210	0/0:4,0:4:12:0,12,129	0/0:9,0:9:27:0,27,275	0/0:2,0:2:6:0,6,61	0/0:7,0:7:21:0,21,214	1/1:0,2:2:6:61,6,0	1/1:0,3:3:9:94,9,0	0/0:4,0:4:12:0,12,122	0/0:6,0:6:15:0,15,168	0/0:1,0:1:3:0,3,32	0/0:2,0:2:6:0,6,63	0/0:7,0:7:18:0,18,205	0/0:7,0:7:21:0,21,221	0/0:1,0:1:3:0,3,32	0/0:2,0:2:6:0,6,59	0/0:3,0:3:9:0,9,90	0/0:2,0:2:6:0,6,61	0/0:4,0:4:12:0,12,125	0/0:2,0:2:6:0,6,59	0/0:4,0:4:6:0,6,89	0/0:2,0:2:3:0,3,44	0/0:8,0:8:12:0,12,179	./.:.:.:.:.	0/0:4,0:4:9:0,9,107	0/0:2,0:2:3:0,3,45	0/0:2,0:2:3:0,3,45	0/0:27,0:27:81:0,81,926
chr1	34188355	.	C	T	14438.7	.	AC=130;AF=0.500;AN=260;BaseQRankSum=4.379;DP=877;Dels=0.00;FS=3.471;HaplotypeScore=0.2909;InbreedingCoeff=0.7385;MLEAC=132;MLEAF=0.508;MQ=59.56;MQ0=0;MQRankSum=2.661;QD=28.82;ReadPosRankSum=-1.299	GT:AD:DP:GQ:PL	1/1:0,45:45:99:1443,135,0	1/1:0,17:17:51:528,51,0	1/1:0,15:15:45:459,45,0	1/1:0,33:33:99:1019,99,0	1/1:0,12:12:36:370,36,0	0/0:19,0:19:54:0,54,553	1/1:0,11:11:30:321,30,0	1/1:0,2:2:6:69,6,0	1/1:0,3:3:9:98,9,0	1/1:0,6:6:18:185,18,0	1/1:0,2:2:6:67,6,0	0/0:13,0:13:39:0,39,395	1/1:0,15:15:45:482,45,0	1/1:0,1:1:3:31,3,0	1/1:0,16:16:48:496,48,0	1/1:0,22:22:63:670,63,0	1/1:1,14:15:15:403,15,0	0/1:1,1:2:25:26,0,25	1/1:0,8:8:21:233,21,0	0/0:5,0:5:12:0,12,130	0/0:2,0:2:6:0,6,63	0/0:9,0:9:27:0,27,267	0/0:12,0:12:36:0,36,363	0/0:26,0:26:78:0,78,757	0/0:2,0:2:6:0,6,65	1/1:0,12:12:33:357,33,0	0/0:10,0:10:27:0,27,289	1/1:0,4:4:12:126,12,0	0/1:1,5:6:13:142,0,13	1/1:1,27:28:51:788,51,0	1/1:0,12:12:36:385,36,0	1/1:0,3:3:9:97,9,0	1/1:0,10:10:27:289,27,0	1/1:0,2:2:6:67,6,0	1/1:0,24:24:69:726,69,0	0/0:5,0:5:15:0,15,160	1/1:0,19:19:48:532,48,0	1/1:0,7:7:21:216,21,0	0/0:13,0:13:39:0,39,387	0/0:1,0:1:3:0,3,31	1/1:0,4:4:12:128,12,0	1/1:0,12:12:36:366,36,0	1/1:0,15:15:45:471,45,0	0/0:21,0:21:60:0,60,620	0/0:11,0:11:30:0,30,321	0/0:16,0:16:48:0,48,488	1/1:0,5:5:15:161,15,0	0/1:2,1:3:23:23,0,55	0/0:3,0:3:9:0,9,95	1/1:0,6:6:18:186,18,0	1/1:0,2:2:6:59,6,0	1/1:0,3:3:9:94,9,0	./.:.:.:.:.	0/0:3,0:3:9:0,9,89	0/0:5,0:5:15:0,15,142	1/1:0,3:3:9:92,9,0	0/0:6,0:6:18:0,18,172	0/0:10,0:10:30:0,30,291	./.:.:.:.:.	0/0:3,0:3:9:0,9,92	1/1:0,4:4:12:124,12,0	1/1:0,2:2:6:57,6,0	1/1:0,2:2:6:60,6,0	1/1:0,5:5:12:141,12,0	0/0:8,0:8:24:0,24,245	1/1:0,2:2:6:61,6,0	1/1:0,4:4:12:127,12,0	1/1:0,6:6:18:183,18,0	1/1:0,2:2:6:53,6,0	0/0:5,0:5:15:0,15,150	0/1:1,3:4:20:82,0,20	1/1:0,1:1:3:31,3,0	0/0:2,0:2:6:0,6,61	0/0:3,0:3:9:0,9,88	0/0:5,0:5:12:0,12,132	0/0:1,0:1:3:0,3,29	0/0:3,0:3:6:0,6,60	0/0:2,0:2:6:0,6,66	0/0:2,0:2:6:0,6,62	1/1:0,2:2:6:64,6,0	1/1:0,4:4:12:128,12,0	1/1:0,2:2:6:63,6,0	1/1:0,5:5:15:155,15,0	0/0:2,0:2:6:0,6,64	0/0:1,0:1:3:0,3,30	0/0:2,0:2:6:0,6,61	1/1:0,3:3:9:94,9,0	0/0:6,0:6:18:0,18,180	1/1:0,2:2:6:62,6,0	1/1:0,4:4:12:132,12,0	./.:.:.:.:.	1/1:0,5:5:15:155,15,0	1/1:0,1:1:3:33,3,0	1/1:0,2:2:6:67,6,0	./.:.:.:.:.	1/1:0,2:2:6:53,6,0	1/1:0,8:8:24:254,24,0	1/1:0,2:2:6:63,6,0	./.:.:.:.:.	1/1:0,2:2:6:59,6,0	1/1:0,6:6:18:187,18,0	1/1:0,2:2:6:63,6,0	1/1:0,3:3:9:95,9,0	0/0:3,0:3:9:0,9,89	0/0:2,0:2:6:0,6,61	0/0:2,0:2:6:0,6,63	1/1:0,5:5:15:156,15,0	0/0:5,0:5:15:0,15,152	0/0:4,0:4:12:0,12,122	0/0:2,0:2:6:0,6,57	0/0:7,0:7:21:0,21,209	0/0:4,0:4:12:0,12,125	0/0:9,0:9:27:0,27,272	0/0:3,0:3:9:0,9,89	0/0:6,0:6:18:0,18,174	1/1:0,1:1:3:32,3,0	1/1:0,2:2:6:63,6,0	0/0:4,0:4:12:0,12,123	0/0:6,0:6:15:0,15,165	0/0:1,0:1:3:0,3,32	0/0:2,0:2:6:0,6,62	0/0:5,0:5:15:0,15,156	0/0:8,0:8:24:0,24,249	./.:.:.:.:.	0/0:3,0:3:9:0,9,93	0/0:3,0:3:9:0,9,88	0/0:2,0:2:6:0,6,63	0/0:4,0:4:9:0,9,89	0/0:3,0:3:9:0,9,95	0/0:4,0:4:6:0,6,89	0/0:2,0:2:3:0,3,45	0/0:8,0:8:12:0,12,178	./.:.:.:.:.	0/0:4,0:4:9:0,9,104	0/0:2,0:2:3:0,3,45	0/0:2,0:2:3:0,3,45	0/0:29,0:29:87:0,87,906
chr1	34188489	.	C	T	13626.7	.	AC=135;AF=0.508;AN=266;BaseQRankSum=-2.095;DP=850;Dels=0.00;FS=6.877;HaplotypeScore=0.0683;InbreedingCoeff=0.7230;MLEAC=136;MLEAF=0.511;MQ=59.62;MQ0=0;MQRankSum=0.619;QD=27.31;ReadPosRankSum=-2.766	GT:AD:DP:GQ:PL	1/1:0,37:37:99:1110,111,0	1/1:0,20:20:60:620,60,0	1/1:0,13:13:39:394,39,0	1/1:0,39:39:99:1151,117,0	1/1:0,15:15:39:426,39,0	0/0:8,0:8:24:0,24,239	1/1:0,10:10:27:289,27,0	1/1:0,4:4:12:127,12,0	0/1:1,3:4:19:81,0,19	1/1:0,14:14:42:419,42,0	1/1:0,1:1:3:31,3,0	0/0:9,0:9:27:0,27,269	1/1:0,15:15:42:437,42,0	0/1:2,1:3:25:25,0,52	1/1:0,18:18:54:547,54,0	1/1:0,15:15:33:390,33,0	1/1:0,14:14:42:421,42,0	0/1:3,5:8:68:136,0,68	1/1:0,2:2:6:57,6,0	0/0:1,0:1:3:0,3,31	0/0:5,0:5:15:0,15,159	0/0:10,0:10:27:0,27,289	0/0:16,0:16:48:0,48,479	0/0:14,0:14:42:0,42,423	0/0:2,0:2:6:0,6,66	1/1:0,11:11:33:336,33,0	0/0:8,0:8:24:0,24,237	1/1:0,2:2:6:63,6,0	1/1:0,4:4:12:126,12,0	1/1:0,21:21:63:627,63,0	1/1:0,2:2:6:64,6,0	1/1:0,3:3:9:98,9,0	1/1:0,10:10:27:286,27,0	1/1:0,2:2:6:59,6,0	1/1:1,16:17:17:444,17,0	0/0:1,0:1:3:0,3,31	1/1:0,16:16:42:468,42,0	1/1:0,1:1:3:29,3,0	0/0:10,0:10:27:0,27,289	0/0:1,0:1:3:0,3,24	1/1:0,1:1:3:34,3,0	1/1:0,9:9:27:269,27,0	1/1:0,11:11:30:322,30,0	0/0:21,0:21:60:0,60,623	0/0:20,0:20:51:0,51,568	0/0:13,0:13:39:0,39,399	1/1:0,8:8:24:240,24,0	0/1:3,1:4:19:19,0,80	0/0:5,0:5:15:0,15,159	1/1:0,8:8:24:247,24,0	1/1:0,2:2:6:62,6,0	1/1:0,4:4:12:118,12,0	1/1:0,3:3:9:93,9,0	0/0:3,0:3:9:0,9,92	0/0:3,0:3:9:0,9,90	1/1:0,3:3:9:91,9,0	0/0:3,0:3:9:0,9,91	0/0:4,0:4:12:0,12,119	1/1:0,2:2:6:62,6,0	0/0:4,0:4:12:0,12,122	1/1:0,4:4:12:126,12,0	./.:.:.:.:.	1/1:0,5:5:15:153,15,0	1/1:0,1:1:3:29,3,0	0/0:5,0:5:15:0,15,152	1/1:0,9:9:27:270,27,0	1/1:0,3:3:9:92,9,0	1/1:0,5:5:15:153,15,0	1/1:0,4:4:12:118,12,0	0/0:4,0:4:12:0,12,118	1/1:0,1:1:3:32,3,0	1/1:0,3:3:9:93,9,0	0/0:1,0:1:3:0,3,29	0/0:4,0:4:12:0,12,123	0/0:7,0:7:21:0,21,217	0/0:2,0:2:6:0,6,61	0/0:4,0:4:9:0,9,107	0/0:3,0:3:9:0,9,97	0/0:1,0:1:3:0,3,32	1/1:0,4:4:12:121,12,0	1/1:0,2:2:6:59,6,0	1/1:0,2:2:6:57,6,0	1/1:0,5:5:15:156,15,0	0/0:5,0:5:12:0,12,139	0/0:3,0:3:9:0,9,92	0/0:1,0:1:3:0,3,31	1/1:0,3:3:9:91,9,0	0/1:6,2:9:33:33,0,138	1/1:0,2:2:6:61,6,0	1/1:0,4:4:12:129,12,0	./.:.:.:.:.	1/1:0,6:6:18:185,18,0	1/1:0,7:7:18:196,18,0	1/1:0,2:2:6:62,6,0	1/1:0,3:3:6:79,6,0	1/1:0,1:1:3:30,3,0	1/1:0,4:4:12:124,12,0	1/1:0,1:1:3:32,3,0	1/1:0,2:2:6:58,6,0	1/1:0,2:2:6:58,6,0	./.:.:.:.:.	1/1:0,2:2:6:62,6,0	1/1:0,7:7:18:201,18,0	0/0:1,0:1:3:0,3,32	0/0:1,0:1:3:0,3,31	0/0:9,0:9:27:0,27,271	1/1:0,8:8:24:254,24,0	0/0:6,0:6:18:0,18,176	0/0:7,0:7:21:0,21,220	0/0:1,0:1:3:0,3,31	0/0:4,0:4:12:0,12,124	0/0:7,0:7:21:0,21,222	0/0:5,0:5:15:0,15,151	0/0:5,0:5:12:0,12,118	0/0:3,0:3:9:0,9,93	1/1:0,10:10:30:304,30,0	1/1:0,2:2:6:65,6,0	0/0:10,0:10:27:0,27,289	0/0:5,0:5:15:0,15,147	0/0:4,0:4:12:0,12,120	0/0:4,0:4:12:0,12,122	0/0:4,0:4:12:0,12,125	0/0:3,0:3:9:0,9,92	0/0:5,0:5:15:0,15,161	0/0:4,0:4:12:0,12,126	0/0:4,0:4:12:0,12,121	0/0:6,0:6:12:0,12,147	0/0:3,0:3:9:0,9,91	0/0:8,0:8:24:0,24,243	0/0:2,0:2:3:0,3,45	./.:.:.:.:.	0/0:5,0:5:9:0,9,120	0/0:3,0:3:6:0,6,70	0/0:5,0:5:15:0,15,151	0/0:2,0:2:3:0,3,45	0/0:2,0:2:3:0,3,45	0/0:22,0:22:66:0,66,716
chr1	34188878	.	A	C	943.53	.	AC=15;AF=0.058;AN=260;DP=732;Dels=0.00;FS=1.305;HaplotypeScore=0.0807;InbreedingCoeff=0.3571;MLEAC=11;MLEAF=0.042;MQ=59.49;MQ0=1;QD=24.19	GT:AD:DP:GQ:PL	0/0:41,0:41:99:0,123,1330	0/0:17,0:17:51:0,51,555	0/0:21,0:21:63:0,63,667	0/0:29,0:29:87:0,87,915	0/0:15,0:15:45:0,45,480	0/0:4,0:4:12:0,12,134	0/0:9,0:9:24:0,24,265	0/0:2,0:2:6:0,6,63	0/0:3,0:3:9:0,9,87	0/0:12,0:12:33:0,33,364	0/0:2,0:2:6:0,6,63	0/0:14,0:14:42:0,42,442	0/0:9,0:9:27:0,27,275	./.:.:.:.:.	0/0:15,0:15:45:0,45,490	0/0:4,0:4:12:0,12,128	0/0:14,0:14:42:0,42,446	./.:.:.:.:.	1/1:0,5:5:15:151,15,0	0/0:1,0:1:3:0,3,29	0/0:3,0:3:9:0,9,98	0/0:7,0:7:21:0,21,221	0/0:7,0:7:21:0,21,215	0/0:16,0:16:45:0,45,477	0/0:1,0:1:3:0,3,32	0/0:18,0:18:54:0,54,575	0/0:7,0:7:21:0,21,218	0/0:1,0:1:3:0,3,34	0/0:1,0:1:3:0,3,33	0/0:22,0:22:60:0,60,650	0/0:3,0:3:9:0,9,100	0/0:3,0:3:9:0,9,99	0/0:11,0:11:30:0,30,330	0/0:4,0:4:12:0,12,130	0/0:13,0:13:39:0,39,407	0/0:2,0:2:6:0,6,63	1/1:0,14:14:42:444,42,0	0/0:11,0:11:33:0,33,351	0/0:5,0:6:15:0,15,163	0/0:1,0:1:3:0,3,32	0/0:2,0:2:6:0,6,64	0/0:9,0:9:27:0,27,278	0/0:17,0:17:42:0,42,494	0/0:6,0:6:18:0,18,184	0/0:11,0:11:33:0,33,347	0/0:13,0:13:39:0,39,416	0/0:6,0:6:18:0,18,194	0/0:1,0:1:3:0,3,26	0/0:3,0:3:6:0,6,70	0/0:2,0:2:6:0,6,67	0/0:1,0:1:3:0,3,32	0/0:4,0:4:12:0,12,126	0/0:2,0:2:6:0,6,61	0/0:2,0:2:6:0,6,67	0/0:4,0:4:12:0,12,126	./.:.:.:.:.	0/0:4,0:4:12:0,12,123	0/0:3,0:3:9:0,9,95	0/0:2,0:2:6:0,6,63	0/0:9,0:9:27:0,27,280	0/0:2,0:2:6:0,6,64	0/0:2,0:2:6:0,6,62	0/0:8,0:8:24:0,24,256	0/0:9,0:9:27:0,27,284	0/0:5,0:5:15:0,15,162	0/0:7,0:7:21:0,21,219	0/0:1,0:1:3:0,3,34	0/0:6,0:6:18:0,18,189	0/0:3,0:3:9:0,9,94	0/0:1,0:1:3:0,3,32	1/1:0,2:2:6:63,6,0	1/1:0,2:2:6:67,6,0	./.:.:.:.:.	0/0:4,0:4:12:0,12,127	0/0:3,0:3:9:0,9,96	0/0:1,0:1:3:0,3,33	0/0:3,0:3:9:0,9,92	0/0:1,0:1:3:0,3,33	0/0:2,0:2:6:0,6,63	0/0:6,0:6:18:0,18,182	1/1:0,5:5:15:152,15,0	./.:.:.:.:.	0/0:1,0:1:3:0,3,32	0/0:5,0:5:15:0,15,152	0/0:3,0:3:9:0,9,95	0/0:3,0:3:9:0,9,95	0/0:3,0:3:9:0,9,99	0/0:2,0:2:6:0,6,65	0/0:4,0:4:12:0,12,132	1/1:0,4:4:12:126,12,0	0/0:3,0:3:9:0,9,93	0/0:8,0:8:24:0,24,250	0/0:5,0:5:15:0,15,156	0/0:2,0:2:6:0,6,63	0/0:2,0:2:6:0,6,63	0/0:3,0:3:9:0,9,98	0/0:2,0:2:6:0,6,61	0/0:1,0:1:3:0,3,32	0/0:1,0:1:3:0,3,31	0/0:1,0:1:3:0,3,32	0/0:1,0:1:3:0,3,32	0/0:1,0:1:3:0,3,32	0/0:3,0:3:6:0,6,61	0/0:6,0:6:18:0,18,192	0/0:1,0:1:3:0,3,32	0/0:1,0:1:3:0,3,31	0/1:1,3:4:20:79,0,20	0/0:2,0:2:6:0,6,63	0/0:2,0:2:6:0,6,63	0/0:4,0:4:12:0,12,120	0/0:5,0:5:15:0,15,150	0/0:2,0:2:6:0,6,62	0/0:8,0:8:24:0,24,252	0/0:6,0:6:18:0,18,187	0/0:2,0:2:6:0,6,64	0/0:9,0:9:27:0,27,292	1/1:0,3:3:9:96,9,0	0/0:3,0:3:9:0,9,98	0/0:5,0:5:15:0,15,160	0/0:4,0:4:9:0,9,97	0/0:5,0:5:15:0,15,159	0/0:3,0:3:9:0,9,95	0/0:4,0:4:12:0,12,127	0/0:4,0:4:12:0,12,126	0/0:2,0:2:6:0,6,65	0/0:3,0:3:6:0,6,59	0/0:8,0:8:24:0,24,257	0/0:2,0:2:6:0,6,67	0/0:2,0:2:6:0,6,62	0/0:4,0:4:6:0,6,89	0/0:2,0:2:6:0,6,62	0/0:1,0:1:3:0,3,32	0/0:1,0:1:3:0,3,32	0/0:6,0:6:15:0,15,170	./.:.:.:.:.	./.:.:.:.:.	0/0:18,0:18:54:0,54,608
chr1	34189212	.	C	T	18605.5	.	AC=164;AF=0.626;AN=262;BaseQRankSum=-0.004;DP=952;Dels=0.00;FS=2.012;HaplotypeScore=0.1202;InbreedingCoeff=0.7604;MLEAC=164;MLEAF=0.626;MQ=59.30;MQ0=0;MQRankSum=-1.825;QD=29.25;ReadPosRankSum=-1.090	GT:AD:DP:GQ:PL	1/1:0,61:61:99:1931,183,0	1/1:0,8:8:24:245,24,0	1/1:0,17:17:48:515,48,0	1/1:0,26:26:78:799,78,0	1/1:0,10:10:30:313,30,0	1/1:0,18:18:54:559,54,0	1/1:0,15:15:45:462,45,0	0/1:1,3:4:20:83,0,20	1/1:0,1:1:3:33,3,0	1/1:0,18:18:54:542,54,0	1/1:0,4:4:12:124,12,0	0/0:11,0:11:30:0,30,323	1/1:0,19:19:54:575,54,0	1/1:0,3:3:9:92,9,0	1/1:0,19:19:54:581,54,0	1/1:0,13:13:39:401,39,0	1/1:0,19:19:54:565,54,0	1/1:0,7:7:21:224,21,0	1/1:0,5:5:15:158,15,0	1/1:0,7:7:21:214,21,0	0/0:6,0:6:18:0,18,186	0/0:7,0:7:21:0,21,214	0/0:15,0:15:33:0,33,375	0/0:23,0:23:69:0,69,707	0/0:5,0:5:15:0,15,155	1/1:0,13:13:39:408,39,0	0/0:10,0:10:30:0,30,310	1/1:0,13:13:39:417,39,0	1/1:0,1:1:3:28,3,0	1/1:0,17:17:51:526,51,0	1/1:0,6:6:18:197,18,0	1/1:0,6:6:18:191,18,0	1/1:0,24:24:66:688,66,0	1/1:0,3:3:9:96,9,0	1/1:0,16:16:48:485,48,0	0/0:9,0:9:27:0,27,290	1/1:0,19:19:57:583,57,0	1/1:0,13:13:39:398,39,0	0/0:13,0:13:39:0,39,390	0/0:1,0:1:3:0,3,31	1/1:0,2:2:6:68,6,0	1/1:0,16:16:48:489,48,0	1/1:0,17:17:45:491,45,0	0/0:16,0:16:42:0,42,450	0/0:18,0:18:54:0,54,554	1/1:0,15:15:45:466,45,0	1/1:0,7:7:18:195,18,0	0/1:5,1:6:13:13,0,137	0/0:1,0:1:3:0,3,31	1/1:0,4:4:12:131,12,0	1/1:0,1:1:3:32,3,0	1/1:0,3:3:9:97,9,0	1/1:0,2:2:6:65,6,0	0/0:3,0:3:9:0,9,93	0/0:4,0:4:12:0,12,119	1/1:0,6:6:18:185,18,0	0/0:3,0:3:9:0,9,96	0/0:4,0:4:12:0,12,124	1/1:0,3:3:9:95,9,0	0/0:6,0:6:18:0,18,182	1/1:0,1:1:3:31,3,0	1/1:0,3:3:9:88,9,0	1/1:0,6:6:18:185,18,0	1/1:0,4:4:12:126,12,0	0/0:8,0:8:21:0,21,211	1/1:0,2:2:6:62,6,0	1/1:0,3:3:9:92,9,0	1/1:0,5:5:15:158,15,0	1/1:0,2:2:6:59,6,0	1/1:0,1:1:3:31,3,0	1/1:0,5:5:15:154,15,0	1/1:0,2:2:6:63,6,0	1/1:0,1:1:3:32,3,0	1/1:0,5:5:15:152,15,0	1/1:0,2:2:6:65,6,0	0/0:4,0:4:12:0,12,130	0/0:2,0:2:6:0,6,61	1/1:0,2:2:6:61,6,0	./.:.:.:.:.	1/1:0,3:3:9:91,9,0	1/1:0,3:3:9:94,9,0	1/1:0,1:1:3:32,3,0	0/1:1,1:2:24:26,0,24	1/1:0,7:7:21:221,21,0	1/1:0,5:5:15:156,15,0	0/0:6,0:6:18:0,18,199	1/1:0,5:5:15:152,15,0	0/0:8,0:8:21:0,21,222	1/1:0,3:3:9:90,9,0	1/1:0,9:9:27:283,27,0	1/1:0,2:2:6:64,6,0	1/1:0,5:5:15:155,15,0	1/1:0,2:2:6:60,6,0	1/1:0,2:2:6:62,6,0	1/1:0,9:9:24:265,24,0	1/1:0,3:3:9:94,9,0	1/1:0,6:6:15:158,15,0	1/1:0,1:1:3:31,3,0	1/1:0,3:3:9:92,9,0	1/1:0,3:3:9:95,9,0	1/1:0,7:7:21:218,21,0	./.:.:.:.:.	1/1:0,2:2:6:60,6,0	0/0:5,0:5:15:0,15,159	./.:.:.:.:.	0/0:3,0:3:9:0,9,94	1/1:0,6:6:18:187,18,0	0/0:5,0:5:15:0,15,154	0/0:7,0:7:21:0,21,221	0/0:8,0:8:24:0,24,249	0/0:9,0:9:24:0,24,261	0/0:7,0:7:21:0,21,227	0/0:5,0:5:15:0,15,157	0/0:7,0:7:21:0,21,216	0/0:3,0:3:9:0,9,97	1/1:0,2:2:6:64,6,0	1/1:0,4:4:12:125,12,0	1/1:0,6:6:18:178,18,0	1/1:0,2:2:6:64,6,0	0/0:3,0:3:9:0,9,83	0/0:6,0:6:18:0,18,183	0/0:4,0:4:12:0,12,118	0/0:4,0:4:12:0,12,124	0/1:1,1:2:25:27,0,25	0/0:3,0:3:9:0,9,91	0/0:3,0:3:9:0,9,94	0/0:1,0:1:3:0,3,31	./.:.:.:.:.	0/0:1,0:1:3:0,3,32	./.:.:.:.:.	./.:.:.:.:.	0/0:2,0:2:3:0,3,45	0/0:3,0:3:6:0,6,76	0/0:6,0:6:12:0,12,142	0/0:4,0:4:6:0,6,74	0/0:5,0:5:12:0,12,128	0/0:29,0:29:87:0,87,951
chr1	34189918	.	A	C	10381.5	.	AC=102;AF=0.383;AN=266;BaseQRankSum=1.503;DP=892;Dels=0.00;FS=14.750;HaplotypeScore=0.1243;InbreedingCoeff=0.7718;MLEAC=94;MLEAF=0.353;MQ=59.57;MQ0=0;MQRankSum=-1.404;QD=28.60;ReadPosRankSum=-1.547	GT:AD:DP:GQ:PL	1/1:0,54:54:99:1755,162,0	1/1:0,11:11:33:338,33,0	1/1:0,9:9:27:287,27,0	0/0:49,0:49:99:0,147,1509	1/1:0,11:11:30:315,30,0	0/0:10,0:10:30:0,30,314	1/1:0,20:20:60:624,60,0	0/0:5,0:5:15:0,15,167	0/0:2,0:2:6:0,6,63	1/1:0,13:13:39:416,39,0	1/1:0,1:1:3:32,3,0	0/0:14,0:14:39:0,39,421	1/1:0,9:9:27:292,27,0	1/1:0,3:3:9:92,9,0	0/0:12,0:12:36:0,36,388	1/1:0,11:11:33:348,33,0	0/0:14,0:14:39:0,39,405	1/1:0,3:3:9:95,9,0	0/0:8,0:8:18:0,18,215	0/0:8,0:8:24:0,24,247	0/0:3,0:3:9:0,9,96	0/0:19,0:19:54:0,54,572	0/0:16,0:16:48:0,48,516	0/0:17,0:17:51:0,51,531	1/1:0,4:4:12:136,12,0	0/0:26,0:26:78:0,78,807	0/0:12,0:12:36:0,36,378	0/0:7,0:7:21:0,21,216	0/1:1,3:4:19:77,0,19	1/1:0,11:11:33:341,33,0	1/1:0,7:7:21:213,21,0	1/1:0,3:3:9:95,9,0	1/1:0,8:8:24:255,24,0	0/1:2,1:3:22:22,0,54	1/1:0,16:16:45:495,45,0	0/0:2,0:2:6:0,6,64	1/1:0,5:5:15:155,15,0	1/1:0,14:14:42:435,42,0	0/0:11,0:11:33:0,33,331	0/0:4,0:4:12:0,12,129	1/1:0,5:5:15:159,15,0	1/1:0,14:14:42:466,42,0	1/1:0,8:8:24:256,24,0	0/0:18,0:18:54:0,54,580	0/0:9,0:9:27:0,27,269	0/0:16,0:16:48:0,48,502	1/1:0,9:9:27:286,27,0	0/0:6,0:6:18:0,18,187	0/0:3,0:3:9:0,9,92	0/0:8,0:8:24:0,24,250	./.:.:.:.:.	0/0:3,0:3:9:0,9,94	1/1:0,6:6:18:187,18,0	1/1:0,1:1:3:32,3,0	0/0:2,0:2:6:0,6,65	1/1:0,5:5:15:159,15,0	0/0:5,0:5:15:0,15,156	0/0:10,0:10:24:0,24,280	0/0:2,0:2:6:0,6,63	0/0:7,0:7:21:0,21,218	1/1:0,2:2:6:63,6,0	1/1:0,3:3:9:97,9,0	0/0:9,0:9:27:0,27,283	1/1:0,4:4:12:129,12,0	1/1:0,7:7:21:221,21,0	0/0:1,0:1:3:0,3,30	1/1:0,4:4:12:124,12,0	1/1:0,5:5:15:151,15,0	0/0:4,0:4:12:0,12,121	0/0:3,0:3:9:0,9,93	0/0:1,0:1:3:0,3,33	0/0:2,0:2:6:0,6,61	0/0:2,0:2:6:0,6,63	0/0:6,0:6:18:0,18,189	0/0:5,0:5:15:0,15,156	0/0:3,0:3:9:0,9,92	0/0:1,0:1:3:0,3,33	0/0:1,0:1:3:0,3,31	0/0:3,0:3:9:0,9,93	1/1:0,3:3:9:89,9,0	1/1:0,4:4:12:122,12,0	0/0:4,0:4:9:0,9,110	1/1:0,4:4:12:130,12,0	0/0:2,0:2:6:0,6,60	0/0:2,0:2:6:0,6,63	1/1:0,4:4:12:127,12,0	1/1:0,4:4:12:121,12,0	0/0:5,0:5:15:0,15,157	1/1:0,1:1:3:35,3,0	1/1:0,12:12:36:370,36,0	1/1:0,1:1:3:32,3,0	1/1:0,6:6:18:186,18,0	./.:.:.:.:.	0/0:3,0:3:9:0,9,93	1/1:0,1:1:3:31,3,0	1/1:0,7:8:21:232,21,0	1/1:0,4:4:12:128,12,0	1/1:0,2:2:6:69,6,0	1/1:0,2:2:6:59,6,0	./.:.:.:.:.	0/0:8,0:8:24:0,24,241	0/0:3,0:3:9:0,9,95	1/1:0,1:1:3:30,3,0	0/0:7,0:7:21:0,21,219	0/0:4,0:4:12:0,12,128	0/0:3,0:3:9:0,9,95	1/1:0,10:11:30:322,30,0	0/0:1,0:1:3:0,3,32	0/0:5,0:5:15:0,15,156	0/0:5,0:5:15:0,15,150	0/0:2,0:2:6:0,6,61	0/0:5,0:5:15:0,15,159	0/0:4,0:4:12:0,12,119	0/0:4,0:4:12:0,12,120	0/0:5,0:5:15:0,15,152	1/1:0,1:1:3:33,3,0	1/1:0,1:1:3:32,3,0	0/0:4,0:4:12:0,12,124	0/0:4,0:4:12:0,12,126	0/0:5,0:5:12:0,12,139	0/0:4,0:4:12:0,12,126	0/0:2,0:2:6:0,6,63	0/0:10,0:10:30:0,30,316	0/0:6,0:6:18:0,18,191	0/0:2,0:2:6:0,6,64	0/0:4,0:4:9:0,9,111	0/0:7,0:7:21:0,21,210	0/0:3,0:5:9:0,9,91	0/0:2,0:2:6:0,6,65	./.:.:.:.:.	0/0:2,0:2:3:0,3,45	0/0:1,0:1:3:0,3,32	0/0:2,0:2:3:0,3,45	0/0:2,0:2:3:0,3,45	0/0:2,0:2:3:0,3,45	0/0:6,0:6:12:0,12,149	0/0:17,0:17:51:0,51,559
chr1	34190579	.	A	T	12435.6	.	AC=102;AF=0.408;AN=250;BaseQRankSum=-0.800;DP=972;Dels=0.00;FS=3.664;HaplotypeScore=0.2091;InbreedingCoeff=0.7757;MLEAC=100;MLEAF=0.400;MQ=58.23;MQ0=0;MQRankSum=-1.293;QD=28.39;ReadPosRankSum=1.755	GT:AD:DP:GQ:PL	1/1:0,42:42:99:1332,126,0	1/1:0,13:13:39:408,39,0	1/1:0,15:15:42:446,42,0	1/1:0,39:39:99:1193,114,0	1/1:0,13:13:33:367,33,0	0/0:18,0:18:54:0,54,550	1/1:0,24:24:69:717,69,0	0/0:4,0:4:12:0,12,124	1/1:0,1:1:3:34,3,0	1/1:0,22:22:66:673,66,0	1/1:0,3:3:9:98,9,0	0/0:18,0:18:51:0,51,544	1/1:0,13:13:36:389,36,0	1/1:0,1:1:3:32,3,0	0/0:20,0:20:60:0,60,616	1/1:0,25:25:72:759,72,0	0/0:19,0:19:57:0,57,589	0/1:2,4:6:49:107,0,49	0/0:13,0:13:33:0,33,363	0/0:14,0:14:39:0,39,419	0/0:2,0:2:6:0,6,64	0/0:22,0:22:66:0,66,660	0/0:14,0:14:42:0,42,435	0/0:14,0:14:42:0,42,442	0/0:3,0:3:9:0,9,103	0/0:28,0:28:84:0,84,862	0/0:16,0:16:48:0,48,494	0/0:7,0:7:21:0,21,223	0/1:1,3:4:14:87,0,14	1/1:0,21:21:60:626,60,0	1/1:0,7:7:18:193,18,0	1/1:0,5:5:15:160,15,0	1/1:0,9:9:27:277,27,0	0/1:1,2:3:23:53,0,23	1/1:0,11:11:33:339,33,0	0/0:6,0:6:18:0,18,195	1/1:0,17:17:45:507,45,0	1/1:0,13:13:36:387,36,0	0/0:12,0:12:36:0,36,366	0/0:4,0:4:12:0,12,128	1/1:0,1:1:3:33,3,0	1/1:0,7:7:21:214,21,0	1/1:0,14:14:33:376,33,0	0/0:25,0:25:75:0,75,765	0/0:17,0:17:51:0,51,521	0/0:24,0:24:66:0,66,697	1/1:0,11:11:33:334,33,0	0/0:6,0:6:18:0,18,183	0/0:3,0:3:9:0,9,92	1/1:0,2:2:6:61,6,0	1/1:0,2:2:6:59,6,0	0/0:5,0:5:15:0,15,156	1/1:0,4:4:12:125,12,0	./.:.:.:.:.	0/0:4,0:4:12:0,12,122	1/1:0,6:6:15:172,15,0	0/0:4,0:4:12:0,12,123	0/0:7,0:7:21:0,21,214	1/1:0,2:2:6:62,6,0	0/0:6,0:6:18:0,18,185	1/1:0,5:5:15:158,15,0	1/1:0,3:3:9:95,9,0	0/0:6,0:6:18:0,18,185	1/1:0,4:4:12:123,12,0	0/0:4,0:4:12:0,12,122	0/0:6,0:6:18:0,18,191	1/1:0,9:9:24:264,24,0	1/1:0,3:3:9:94,9,0	0/0:3,0:3:9:0,9,93	0/0:4,0:4:12:0,12,120	0/0:3,0:3:9:0,9,92	0/0:3,0:3:9:0,9,92	0/0:5,0:5:15:0,15,158	0/0:5,0:5:15:0,15,144	0/0:4,0:4:12:0,12,122	0/0:4,0:4:12:0,12,122	0/0:2,0:2:6:0,6,61	./.:.:.:.:.	./.:.:.:.:.	1/1:0,3:3:6:75,6,0	1/1:0,3:3:9:91,9,0	./.:.:.:.:.	1/1:0,6:6:18:195,18,0	0/0:2,0:2:6:0,6,62	0/0:1,0:1:3:0,3,32	0/0:3,0:3:9:0,9,97	1/1:0,3:3:6:77,6,0	0/1:2,1:3:23:23,0,54	1/1:0,4:4:12:124,12,0	1/1:0,2:2:6:66,6,0	./.:.:.:.:.	1/1:0,4:4:12:126,12,0	1/1:0,2:2:6:62,6,0	0/0:3,0:3:9:0,9,92	1/1:0,5:5:15:154,15,0	1/1:0,1:1:3:32,3,0	1/1:0,5:5:15:167,15,0	./.:.:.:.:.	./.:.:.:.:.	1/1:0,1:1:3:31,3,0	0/0:3,0:3:9:0,9,92	0/0:1,0:1:3:0,3,31	1/1:0,3:3:9:94,9,0	0/0:1,0:1:3:0,3,32	./.:.:.:.:.	0/0:2,0:2:6:0,6,59	1/1:0,5:5:15:166,15,0	0/0:5,0:5:15:0,15,155	0/0:3,0:3:9:0,9,94	0/0:4,0:4:9:0,9,108	0/0:4,0:4:12:0,12,124	0/0:3,0:3:9:0,9,97	0/0:8,0:8:18:0,18,210	0/0:7,0:7:21:0,21,214	0/0:8,0:8:24:0,24,248	1/1:0,4:4:12:122,12,0	1/1:0,4:4:12:122,12,0	0/0:7,0:7:21:0,21,213	0/0:3,0:3:9:0,9,91	0/0:4,0:4:12:0,12,122	0/0:5,0:5:15:0,15,153	0/0:4,0:4:12:0,12,122	0/0:7,0:7:21:0,21,214	0/0:1,0:1:3:0,3,31	0/0:5,0:5:15:0,15,153	0/0:7,0:7:21:0,21,216	0/0:3,0:3:6:0,6,75	0/0:5,0:5:15:0,15,153	0/0:5,0:5:15:0,15,152	./.:.:.:.:.	./.:.:.:.:.	0/0:9,0:9:15:0,15,208	0/0:2,0:2:3:0,3,45	./.:.:.:.:.	./.:.:.:.:.	0/0:2,0:2:3:0,3,45	0/0:23,0:23:69:0,69,797
chr1	34190970	.	A	T	12921.2	.	AC=102;AF=0.389;AN=262;BaseQRankSum=5.195;DP=903;Dels=0.00;FS=0.488;HaplotypeScore=0.1386;InbreedingCoeff=0.7407;MLEAC=105;MLEAF=0.401;MQ=59.74;MQ0=0;MQRankSum=0.211;QD=28.34;ReadPosRankSum=-3.094	GT:AD:DP:GQ:PL	1/1:0,58:58:99:1723,153,0	1/1:0,24:24:72:748,72,0	1/1:0,16:16:45:480,45,0	1/1:0,48:48:99:1487,141,0	1/1:0,14:14:36:407,36,0	0/0:10,0:10:30:0,30,305	1/1:0,15:15:42:445,42,0	0/0:2,0:2:6:0,6,65	0/0:1,0:1:3:0,3,32	1/1:0,20:20:54:584,54,0	1/1:0,1:1:3:32,3,0	0/0:10,0:10:30:0,30,301	1/1:0,12:12:36:374,36,0	1/1:0,2:2:6:65,6,0	0/0:8,0:8:21:0,21,212	1/1:0,15:15:42:443,42,0	0/0:13,0:13:39:0,39,399	1/1:0,6:6:18:189,18,0	0/0:10,0:10:30:0,30,302	0/0:1,0:1:3:0,3,31	0/0:2,0:2:6:0,6,63	0/0:17,0:17:48:0,48,500	0/0:11,0:11:33:0,33,335	0/0:23,0:23:57:0,57,642	0/0:2,0:2:6:0,6,61	0/0:23,0:23:69:0,69,695	0/0:12,0:12:36:0,36,360	0/0:2,0:2:6:0,6,61	1/1:0,1:1:3:32,3,0	1/1:0,23:23:66:698,66,0	1/1:0,4:4:12:122,12,0	1/1:0,5:5:15:162,15,0	1/1:0,10:10:30:304,30,0	0/1:1,3:4:20:82,0,20	1/1:0,17:17:51:535,51,0	0/0:2,0:2:6:0,6,62	1/1:0,14:14:39:425,39,0	1/1:0,11:11:30:329,30,0	0/0:12,0:12:36:0,36,362	./.:.:.:.:.	0/1:1,3:4:21:85,0,21	1/1:0,13:13:33:368,33,0	1/1:0,6:6:18:185,18,0	0/0:18,0:18:48:0,48,518	0/0:14,0:14:39:0,39,416	0/0:11,0:11:30:0,30,308	1/1:0,7:7:18:184,18,0	0/0:4,0:4:12:0,12,125	0/0:4,0:4:12:0,12,122	1/1:0,6:6:15:171,15,0	1/1:0,1:1:3:31,3,0	0/0:3,0:3:9:0,9,93	1/1:0,5:5:15:155,15,0	./.:.:.:.:.	0/0:4,0:4:12:0,12,124	1/1:0,2:2:6:64,6,0	0/0:1,0:1:3:0,3,32	0/0:6,0:6:18:0,18,187	1/1:0,1:1:3:32,3,0	0/0:2,0:2:6:0,6,57	1/1:0,5:5:12:139,12,0	1/1:0,1:1:3:30,3,0	0/0:11,0:11:33:0,33,331	1/1:0,2:2:6:65,6,0	0/0:13,0:13:33:0,33,369	0/0:3,0:3:9:0,9,89	1/1:0,2:2:6:64,6,0	1/1:0,4:4:12:128,12,0	0/0:2,0:2:6:0,6,59	0/0:1,0:1:3:0,3,32	0/0:2,0:2:3:0,3,45	0/0:1,0:1:3:0,3,29	./.:.:.:.:.	0/0:4,0:4:12:0,12,120	0/0:7,0:7:21:0,21,211	0/0:2,0:2:6:0,6,61	0/0:2,0:2:6:0,6,65	0/0:2,0:2:6:0,6,62	0/0:2,0:2:6:0,6,63	1/1:0,11:11:24:288,24,0	1/1:0,4:4:12:129,12,0	./.:.:.:.:.	1/1:0,2:2:6:64,6,0	0/0:4,0:4:12:0,12,122	0/0:3,0:3:9:0,9,89	0/0:7,0:7:21:0,21,221	1/1:0,7:7:15:185,15,0	0/0:1,0:1:3:0,3,29	1/1:0,4:4:12:118,12,0	1/1:0,5:5:15:159,15,0	1/1:0,2:2:6:62,6,0	1/1:0,4:4:9:107,9,0	1/1:0,3:3:9:86,9,0	0/0:3,0:3:9:0,9,89	1/1:0,5:5:15:153,15,0	1/1:0,7:7:21:209,21,0	1/1:0,4:5:12:130,12,0	./.:.:.:.:.	1/1:0,2:2:6:62,6,0	./.:.:.:.:.	0/0:6,0:6:18:0,18,180	0/0:2,0:2:6:0,6,59	1/1:0,3:3:9:96,9,0	0/0:3,0:3:9:0,9,94	0/0:2,0:2:6:0,6,59	0/0:6,0:6:18:0,18,183	1/1:0,3:3:6:63,6,0	0/0:3,0:3:9:0,9,91	0/0:2,0:2:6:0,6,59	0/0:2,0:2:6:0,6,61	0/0:4,0:4:12:0,12,126	0/0:2,0:2:6:0,6,59	0/0:7,0:7:21:0,21,214	0/0:4,0:4:12:0,12,118	0/0:6,0:6:18:0,18,183	1/1:0,9:9:24:258,24,0	1/1:0,1:1:3:30,3,0	0/0:3,0:3:9:0,9,92	0/0:1,0:1:3:0,3,31	0/0:3,0:3:9:0,9,93	0/0:8,0:8:24:0,24,245	0/0:6,0:6:15:0,15,167	0/0:9,0:9:27:0,27,272	0/0:3,0:3:9:0,9,91	0/0:2,0:2:6:0,6,62	0/0:5,0:5:15:0,15,151	0/0:6,0:6:18:0,18,180	0/0:1,0:1:3:0,3,33	0/0:1,0:1:3:0,3,32	0/0:2,0:2:3:0,3,45	0/0:4,0:4:9:0,9,106	0/0:6,0:6:15:0,15,169	0/0:2,0:2:3:0,3,45	0/0:2,0:2:6:0,6,60	0/0:2,0:2:3:0,3,45	0/0:2,0:2:6:0,6,60	0/0:32,0:32:96:0,96,1070
chr1	34191646	.	T	C	10352	.	AC=94;AF=0.379;AN=248;BaseQRankSum=6.124;DP=788;Dels=0.00;FS=14.672;HaplotypeScore=0.0228;InbreedingCoeff=0.7677;MLEAC=92;MLEAF=0.371;MQ=58.46;MQ0=0;MQRankSum=-0.846;QD=30.01;ReadPosRankSum=-2.106	GT:AD:DP:GQ:PL	1/1:0,22:22:66:719,66,0	1/1:0,12:12:33:368,33,0	1/1:0,10:10:30:321,30,0	1/1:0,36:36:99:1167,108,0	1/1:0,10:10:27:307,27,0	0/0:17,0:17:48:0,48,518	1/1:0,13:13:36:398,36,0	./.:.:.:.:.	0/0:3,0:3:9:0,9,97	1/1:0,12:12:33:368,33,0	./.:.:.:.:.	0/0:9,0:9:21:0,21,254	1/1:0,15:15:45:492,45,0	1/1:0,2:2:6:63,6,0	0/0:20,0:20:60:0,60,618	1/1:0,16:16:48:520,48,0	0/0:16,0:16:48:0,48,482	1/1:0,2:2:6:64,6,0	0/0:9,0:9:21:0,21,244	0/0:4,0:4:12:0,12,125	0/0:3,0:3:9:0,9,96	0/0:11,0:11:33:0,33,340	0/0:12,0:12:33:0,33,349	0/0:17,0:17:51:0,51,527	0/0:4,0:4:12:0,12,118	0/0:13,0:13:39:0,39,403	0/0:6,0:6:18:0,18,185	./.:.:.:.:.	./.:.:.:.:.	1/1:0,23:23:66:709,66,0	1/1:0,2:2:6:66,6,0	1/1:0,1:1:3:32,3,0	1/1:0,11:11:27:318,27,0	0/0:2,0:2:6:0,6,62	1/1:0,15:15:39:452,39,0	0/0:8,0:8:24:0,24,256	1/1:0,24:24:72:784,72,0	1/1:0,8:8:21:234,21,0	0/0:8,0:8:24:0,24,237	0/0:1,0:1:3:0,3,32	1/1:0,1:1:3:32,3,0	1/1:0,9:9:27:297,27,0	1/1:0,14:14:39:433,39,0	0/0:14,0:14:42:0,42,434	0/0:26,0:26:72:0,72,779	0/0:16,0:16:42:0,42,462	1/1:0,10:10:30:326,30,0	0/0:2,0:2:6:0,6,65	0/0:3,0:3:9:0,9,94	1/1:0,2:2:6:62,6,0	./.:.:.:.:.	0/0:4,0:4:12:0,12,120	1/1:0,1:1:3:32,3,0	0/0:2,0:2:6:0,6,63	0/0:2,0:2:6:0,6,62	./.:.:.:.:.	0/0:4,0:4:12:0,12,131	0/0:7,0:7:21:0,21,215	1/1:0,2:2:6:67,6,0	0/0:2,0:2:6:0,6,60	1/1:0,2:2:6:64,6,0	./.:.:.:.:.	0/0:10,0:10:30:0,30,308	1/1:0,2:2:6:62,6,0	0/0:6,0:6:15:0,15,170	0/0:2,0:2:6:0,6,67	1/1:0,3:3:9:97,9,0	1/1:0,6:6:18:200,18,0	0/0:3,0:3:9:0,9,96	0/0:4,0:4:12:0,12,121	0/0:1,0:1:3:0,3,29	0/0:2,0:2:6:0,6,65	0/0:2,0:2:6:0,6,63	0/0:3,0:3:9:0,9,92	0/0:4,0:4:12:0,12,120	0/0:2,0:2:6:0,6,67	./.:.:.:.:.	0/0:3,0:3:6:0,6,79	./.:.:.:.:.	1/1:0,7:7:21:231,21,0	1/1:0,4:4:12:123,12,0	0/0:1,0:1:3:0,3,29	1/1:0,2:2:6:64,6,0	0/0:3,0:3:9:0,9,92	0/0:3,0:3:9:0,9,97	0/0:8,0:8:24:0,24,246	1/1:0,3:3:9:99,9,0	0/0:6,0:6:18:0,18,201	1/1:0,4:4:12:132,12,0	1/1:0,1:1:3:31,3,0	./.:.:.:.:.	1/1:0,1:1:3:32,3,0	1/1:0,2:2:6:62,6,0	0/0:1,0:1:3:0,3,33	1/1:0,3:3:9:96,9,0	1/1:0,2:2:6:66,6,0	1/1:0,5:5:15:163,15,0	1/1:0,5:5:15:160,15,0	1/1:0,1:1:3:33,3,0	1/1:0,3:3:9:96,9,0	0/0:4,0:4:12:0,12,128	0/0:1,0:1:3:0,3,30	1/1:0,1:1:3:31,3,0	0/0:4,0:4:12:0,12,125	0/0:2,0:2:6:0,6,63	0/0:5,0:5:15:0,15,161	1/1:0,8:8:24:260,24,0	0/0:2,0:2:6:0,6,61	./.:.:.:.:.	0/0:3,0:3:9:0,9,91	0/0:1,0:1:3:0,3,29	./.:.:.:.:.	0/0:7,0:7:21:0,21,227	0/0:7,0:7:21:0,21,220	0/0:7,0:7:21:0,21,228	1/1:0,4:4:12:127,12,0	1/1:0,3:3:9:98,9,0	0/0:4,0:4:12:0,12,127	0/0:4,0:4:12:0,12,118	0/0:5,0:5:15:0,15,152	0/0:4,0:4:12:0,12,118	0/0:4,0:4:12:0,12,124	0/0:2,0:2:6:0,6,63	0/0:2,0:2:6:0,6,65	0/0:4,0:4:12:0,12,122	0/0:3,0:3:9:0,9,95	0/0:1,0:1:3:0,3,31	0/0:4,0:4:12:0,12,129	0/0:2,0:2:6:0,6,63	0/0:2,0:2:3:0,3,45	./.:.:.:.:.	0/0:2,0:2:3:0,3,45	0/0:2,0:2:3:0,3,44	0/0:6,0:6:12:0,12,153	0/0:6,0:6:12:0,12,151	0/0:8,0:8:12:0,12,165	0/0:26,0:26:78:0,78,881
chr1	34191701	.	C	T	12283.7	.	AC=102;AF=0.386;AN=264;BaseQRankSum=-9.461;DP=1011;Dels=0.00;FS=26.035;HaplotypeScore=0.0558;InbreedingCoeff=0.7969;MLEAC=101;MLEAF=0.383;MQ=58.99;MQ0=0;MQRankSum=-0.439;QD=28.24;ReadPosRankSum=3.272	GT:AD:DP:GQ:PL	1/1:0,30:30:90:947,90,0	1/1:0,10:10:30:297,30,0	1/1:0,14:14:39:402,39,0	1/1:0,53:53:99:1551,150,0	1/1:0,11:11:30:310,30,0	0/0:17,0:17:51:0,51,541	1/1:0,14:14:42:429,42,0	./.:.:.:.:.	0/0:4,0:4:12:0,12,131	1/1:0,17:17:42:462,42,0	./.:.:.:.:.	0/0:11,0:11:30:0,30,319	1/1:0,21:21:60:620,60,0	1/1:0,2:2:6:61,6,0	0/0:22,0:22:66:0,66,701	1/1:0,22:22:66:661,66,0	0/0:19,0:19:57:0,57,592	1/1:0,1:1:3:31,3,0	0/0:12,0:12:33:0,33,358	0/0:5,0:5:15:0,15,160	0/0:3,0:3:9:0,9,97	0/0:14,0:14:42:0,42,440	0/0:21,0:21:60:0,60,635	0/0:24,0:24:72:0,72,755	0/0:3,0:3:9:0,9,100	0/0:21,0:21:63:0,63,646	0/0:13,0:13:39:0,39,423	0/0:3,0:3:9:0,9,99	1/1:0,2:2:6:71,6,0	1/1:0,31:31:84:907,84,0	1/1:1,4:5:12:127,12,0	1/1:0,4:4:12:128,12,0	1/1:0,9:9:21:235,21,0	1/1:0,1:1:3:31,3,0	1/1:0,21:21:63:641,63,0	0/0:10,0:10:30:0,30,325	1/1:0,23:23:69:686,69,0	1/1:0,10:10:27:288,27,0	0/0:15,0:15:45:0,45,479	0/0:2,0:2:6:0,6,61	1/1:0,1:1:3:33,3,0	1/1:0,14:14:42:427,42,0	1/1:0,13:13:39:389,39,0	0/0:19,0:19:57:0,57,610	0/0:33,0:33:93:0,93,1010	0/0:16,0:16:42:0,42,466	1/1:0,10:10:30:304,30,0	0/0:4,0:4:12:0,12,136	0/0:2,0:2:6:0,6,66	1/1:0,4:4:12:124,12,0	1/1:0,3:3:9:92,9,0	0/0:3,0:3:9:0,9,94	1/1:0,4:4:12:117,12,0	0/0:4,0:4:12:0,12,126	0/0:2,0:2:6:0,6,63	1/1:0,1:1:3:31,3,0	0/0:7,0:7:18:0,18,200	0/0:12,0:12:33:0,33,367	1/1:0,3:3:9:92,9,0	0/0:1,0:1:3:0,3,32	1/1:0,6:6:15:166,15,0	./.:.:.:.:.	0/0:13,0:13:39:0,39,405	1/1:0,1:1:3:33,3,0	0/0:7,0:7:15:0,15,184	0/0:3,0:3:9:0,9,92	1/1:0,6:6:18:179,18,0	1/1:0,8:8:24:242,24,0	0/0:7,0:7:21:0,21,216	0/0:1,0:1:3:0,3,31	0/0:3,0:3:9:0,9,96	0/0:6,0:6:18:0,18,184	0/0:2,0:2:6:0,6,61	0/0:5,0:5:15:0,15,158	0/0:8,0:8:24:0,24,252	0/0:2,0:2:6:0,6,61	0/0:1,0:1:3:0,3,32	0/0:5,0:5:12:0,12,139	0/0:2,0:2:6:0,6,63	1/1:0,6:6:18:180,18,0	1/1:0,2:2:6:62,6,0	0/0:1,0:1:3:0,3,28	1/1:0,5:5:15:157,15,0	0/0:6,0:6:18:0,18,188	0/0:4,0:4:12:0,12,124	0/0:9,0:9:27:0,27,299	1/1:0,3:3:9:90,9,0	0/0:5,0:5:15:0,15,158	1/1:0,4:4:12:121,12,0	1/1:0,3:3:9:96,9,0	1/1:0,2:2:6:61,6,0	1/1:0,4:4:12:118,12,0	1/1:0,3:3:9:92,9,0	0/0:3,0:3:9:0,9,92	1/1:0,3:3:9:90,9,0	1/1:0,2:2:6:59,6,0	1/1:0,2:2:6:62,6,0	1/1:0,4:4:12:120,12,0	1/1:0,2:2:6:57,6,0	1/1:0,2:2:6:62,6,0	0/0:2,0:2:6:0,6,65	0/0:2,0:2:6:0,6,67	./.:.:.:.:.	0/0:5,0:5:15:0,15,153	0/0:2,0:2:6:0,6,59	0/0:9,0:9:24:0,24,271	1/1:0,5:5:15:159,15,0	0/0:1,0:1:3:0,3,31	0/0:1,0:1:3:0,3,32	0/0:2,0:2:6:0,6,64	0/0:2,0:2:6:0,6,57	0/0:1,0:1:3:0,3,33	0/0:7,0:7:21:0,21,216	0/0:8,0:8:24:0,24,252	0/0:9,0:9:27:0,27,287	1/1:0,5:5:15:159,15,0	1/1:0,3:3:9:89,9,0	0/0:7,0:7:21:0,21,218	0/0:4,0:4:12:0,12,130	0/0:3,0:3:9:0,9,97	0/0:5,0:5:15:0,15,153	0/0:9,0:9:27:0,27,276	0/0:1,0:1:3:0,3,31	0/0:3,0:3:9:0,9,92	0/0:5,0:5:15:0,15,148	0/0:2,0:2:6:0,6,63	0/0:2,0:2:6:0,6,61	0/0:7,0:7:18:0,18,202	0/0:4,0:4:12:0,12,128	0/0:2,0:2:3:0,3,45	./.:.:.:.:.	0/0:2,0:2:3:0,3,45	0/0:2,0:2:3:0,3,44	0/0:5,0:5:9:0,9,122	0/0:6,0:6:12:0,12,153	0/0:8,0:8:15:0,15,196	0/0:33,0:33:99:0,99,1103
chr1	34191764	.	T	C	12036.4	.	AC=95;AF=0.374;AN=254;BaseQRankSum=3.454;DP=922;Dels=0.00;FS=6.849;HaplotypeScore=0.1153;InbreedingCoeff=0.7569;MLEAC=95;MLEAF=0.374;MQ=59.07;MQ0=0;MQRankSum=-1.690;QD=28.73;ReadPosRankSum=-0.893	GT:AD:DP:GQ:PL	1/1:0,46:46:99:1389,132,0	1/1:0,16:16:48:470,48,0	1/1:0,21:21:63:640,63,0	1/1:0,46:46:99:1427,138,0	1/1:0,8:8:24:246,24,0	0/0:10,0:10:30:0,30,292	1/1:0,9:9:27:272,27,0	0/0:1,0:1:3:0,3,31	./.:.:.:.:.	1/1:0,18:18:51:546,51,0	./.:.:.:.:.	0/0:13,0:13:33:0,33,361	1/1:0,18:18:54:551,54,0	./.:.:.:.:.	0/0:15,0:15:45:0,45,454	1/1:0,20:20:60:624,60,0	0/0:19,0:19:57:0,57,569	./.:.:.:.:.	0/0:9,0:9:24:0,24,254	0/0:2,0:2:6:0,6,55	0/0:2,0:2:6:0,6,66	0/0:15,0:15:45:0,45,461	0/0:15,0:15:45:0,45,456	0/0:20,0:20:57:0,57,592	0/0:1,0:1:3:0,3,32	0/0:23,0:23:69:0,69,700	0/0:15,0:15:45:0,45,452	0/0:2,0:2:6:0,6,65	1/1:0,1:1:3:32,3,0	1/1:0,20:20:60:623,60,0	1/1:0,4:4:12:130,12,0	1/1:0,6:6:18:191,18,0	1/1:0,11:11:27:313,27,0	0/1:2,3:5:37:86,0,37	1/1:0,23:23:66:690,66,0	0/0:5,0:5:15:0,15,151	1/1:0,15:15:45:446,45,0	1/1:0,10:10:30:309,30,0	0/0:19,0:19:57:0,57,552	0/0:1,0:1:3:0,3,30	1/1:0,7:7:21:220,21,0	1/1:1,10:11:2:287,2,0	1/1:0,17:17:45:488,45,0	0/0:13,0:13:39:0,39,389	0/0:15,0:15:45:0,45,433	0/0:14,0:14:39:0,39,406	1/1:0,4:4:12:132,12,0	0/0:1,0:1:3:0,3,33	0/0:3,0:3:6:0,6,71	1/1:0,6:6:15:167,15,0	1/1:0,1:1:3:32,3,0	0/0:5,0:5:15:0,15,150	1/1:0,6:6:18:186,18,0	0/0:3,0:3:9:0,9,93	0/0:5,0:5:15:0,15,146	1/1:0,2:2:6:63,6,0	0/0:2,0:2:6:0,6,59	0/0:11,0:11:33:0,33,336	1/1:0,3:3:9:94,9,0	0/0:6,0:6:15:0,15,160	1/1:0,2:2:6:69,6,0	1/1:0,3:3:9:87,9,0	0/0:9,0:9:27:0,27,272	1/1:0,3:3:9:85,9,0	0/0:9,0:9:24:0,24,250	0/0:1,0:1:3:0,3,33	1/1:0,2:2:6:61,6,0	1/1:0,2:2:6:69,6,0	0/0:3,0:3:9:0,9,90	0/0:1,0:1:3:0,3,31	0/0:3,0:3:6:0,6,75	0/0:5,0:5:15:0,15,155	0/0:4,0:4:12:0,12,126	0/0:4,0:4:12:0,12,126	0/0:5,0:5:15:0,15,154	0/0:1,0:1:3:0,3,27	0/0:1,0:1:3:0,3,33	0/0:5,0:5:12:0,12,137	0/0:4,0:4:9:0,9,108	1/1:0,7:7:21:221,21,0	./.:.:.:.:.	0/0:2,0:2:6:0,6,61	1/1:0,7:7:21:223,21,0	0/0:1,0:1:3:0,3,31	0/0:3,0:3:9:0,9,89	0/0:2,0:2:6:0,6,63	1/1:0,4:4:12:115,12,0	./.:.:.:.:.	1/1:0,3:3:9:83,9,0	1/1:0,3:3:9:97,9,0	1/1:0,1:1:3:34,3,0	1/1:0,3:3:9:91,9,0	1/1:0,3:3:9:94,9,0	0/0:2,0:2:6:0,6,63	1/1:0,3:3:9:94,9,0	./.:.:.:.:.	1/1:0,6:6:18:189,18,0	1/1:0,3:3:9:89,9,0	./.:.:.:.:.	1/1:0,1:1:3:22,3,0	0/0:3,0:3:9:0,9,89	0/0:2,0:2:6:0,6,64	1/1:0,1:1:3:30,3,0	0/0:5,0:5:15:0,15,152	0/0:3,0:3:9:0,9,92	0/0:12,0:12:33:0,33,346	1/1:0,3:3:9:95,9,0	0/0:6,0:6:18:0,18,182	./.:.:.:.:.	0/0:2,0:2:6:0,6,55	0/0:6,0:6:18:0,18,182	./.:.:.:.:.	0/0:10,0:10:30:0,30,299	0/0:2,0:2:6:0,6,64	0/0:5,0:5:15:0,15,157	1/1:0,4:4:12:124,12,0	1/1:0,1:1:3:31,3,0	0/0:7,0:7:21:0,21,196	0/0:1,0:1:3:0,3,32	0/0:4,0:4:12:0,12,122	0/0:9,0:9:27:0,27,270	0/0:13,0:13:39:0,39,406	0/0:5,0:5:15:0,15,150	0/0:3,0:3:9:0,9,92	0/0:4,0:4:12:0,12,118	0/0:6,0:6:18:0,18,186	0/0:5,0:5:15:0,15,153	0/0:1,0:1:3:0,3,32	0/0:2,0:2:6:0,6,63	0/0:2,0:2:3:0,3,45	0/0:1,0:1:3:0,3,31	0/0:5,0:5:9:0,9,120	0/0:2,0:2:3:0,3,45	0/0:7,0:7:15:0,15,182	0/0:4,0:4:9:0,9,107	0/0:5,0:5:12:0,12,132	0/0:31,0:31:93:0,93,1065
chr1	34191834	.	C	A	10119.8	.	AC=92;AF=0.371;AN=248;BaseQRankSum=7.188;DP=801;Dels=0.00;FS=6.000;HaplotypeScore=0.2458;InbreedingCoeff=0.7483;MLEAC=92;MLEAF=0.371;MQ=59.14;MQ0=0;MQRankSum=-0.584;QD=29.08;ReadPosRankSum=0.465	GT:AD:DP:GQ:PL	1/1:0,56:56:99:1797,165,0	1/1:0,10:10:30:316,30,0	1/1:0,14:14:39:432,39,0	1/1:0,33:33:99:1061,99,0	1/1:0,13:13:36:395,36,0	0/0:4,0:4:12:0,12,120	1/1:0,7:7:21:223,21,0	0/0:3,0:3:9:0,9,96	0/0:1,0:1:3:0,3,33	1/1:0,13:13:36:388,36,0	./.:.:.:.:.	0/0:12,0:12:36:0,36,375	1/1:0,10:10:30:324,30,0	./.:.:.:.:.	0/0:20,0:20:60:0,60,612	1/1:0,17:17:45:486,45,0	0/0:15,0:15:39:0,39,436	./.:.:.:.:.	0/0:5,0:5:12:0,12,138	0/0:2,0:2:6:0,6,62	0/0:3,0:3:9:0,9,97	0/0:14,0:14:39:0,39,412	0/0:10,0:10:27:0,27,288	0/0:16,0:16:45:0,45,481	0/0:2,0:2:6:0,6,63	0/0:17,0:17:45:0,45,487	0/0:15,0:15:45:0,45,454	./.:.:.:.:.	./.:.:.:.:.	1/1:0,8:8:21:234,21,0	1/1:0,1:1:3:31,3,0	1/1:0,3:3:9:97,9,0	1/1:0,8:8:21:222,21,0	0/1:1,1:2:24:24,0,27	1/1:0,17:17:45:510,45,0	0/0:6,0:6:18:0,18,188	1/1:0,21:21:63:642,63,0	1/1:0,5:5:12:139,12,0	0/0:13,0:13:39:0,39,398	./.:.:.:.:.	1/1:0,2:2:6:69,6,0	0/1:1,10:11:0:283,0,0	1/1:0,11:11:33:334,33,0	0/0:14,0:14:42:0,42,436	0/0:21,0:21:63:0,63,655	0/0:9,0:9:27:0,27,278	1/1:0,4:4:12:131,12,0	0/0:2,0:2:6:0,6,57	0/0:4,0:4:12:0,12,130	1/1:0,3:3:9:94,9,0	1/1:0,4:4:12:126,12,0	0/0:4,0:4:12:0,12,126	1/1:0,5:5:15:156,15,0	./.:.:.:.:.	0/0:7,0:7:21:0,21,222	1/1:0,1:1:3:31,3,0	0/0:1,0:1:3:0,3,30	0/0:9,0:9:27:0,27,284	./.:.:.:.:.	0/0:5,0:5:15:0,15,154	1/1:0,3:3:9:95,9,0	1/1:0,1:1:3:32,3,0	0/0:11,0:11:33:0,33,334	1/1:0,8:8:24:255,24,0	0/0:8,0:8:24:0,24,245	0/0:2,0:2:6:0,6,59	1/1:0,7:7:21:220,21,0	1/1:0,3:3:9:92,9,0	0/0:2,0:2:6:0,6,67	0/0:1,0:1:3:0,3,32	0/0:2,0:2:6:0,6,59	0/0:2,0:2:6:0,6,56	0/0:2,0:2:6:0,6,61	0/0:4,0:4:12:0,12,120	0/0:5,0:5:15:0,15,154	0/0:1,0:1:3:0,3,32	./.:.:.:.:.	0/0:3,0:3:9:0,9,94	0/0:2,0:2:6:0,6,58	1/1:0,3:3:9:95,9,0	1/1:0,1:1:3:33,3,0	0/0:2,0:2:6:0,6,61	1/1:0,4:4:12:121,12,0	./.:.:.:.:.	0/0:2,0:2:6:0,6,59	0/0:3,0:3:9:0,9,94	1/1:0,5:5:15:158,15,0	0/0:3,0:3:9:0,9,92	1/1:0,5:5:15:158,15,0	./.:.:.:.:.	1/1:0,1:1:3:31,3,0	1/1:0,4:4:12:128,12,0	1/1:0,3:3:9:93,9,0	0/0:2,0:2:6:0,6,63	1/1:0,1:1:3:31,3,0	1/1:0,3:3:9:95,9,0	1/1:0,4:4:12:123,12,0	1/1:0,2:2:6:63,6,0	./.:.:.:.:.	1/1:0,1:1:3:32,3,0	0/0:4,0:4:12:0,12,124	0/0:1,0:1:3:0,3,30	1/1:0,2:2:6:65,6,0	0/0:5,0:5:15:0,15,148	0/0:2,0:2:6:0,6,65	0/0:5,0:5:15:0,15,153	1/1:0,2:2:6:63,6,0	0/0:6,0:6:18:0,18,186	0/0:1,0:1:3:0,3,31	0/0:3,0:3:9:0,9,92	0/0:4,0:4:12:0,12,122	0/0:1,0:1:3:0,3,32	0/0:10,0:10:30:0,30,307	0/0:1,0:1:3:0,3,30	0/0:3,0:3:9:0,9,92	1/1:0,3:3:9:96,9,0	1/1:0,3:3:9:96,9,0	0/0:4,0:4:12:0,12,126	0/0:4,0:4:12:0,12,118	0/0:1,0:1:3:0,3,34	0/0:2,0:2:6:0,6,62	0/0:8,0:8:24:0,24,259	0/0:7,0:7:21:0,21,217	0/0:6,0:6:18:0,18,182	0/0:6,0:6:18:0,18,185	0/0:6,0:6:18:0,18,186	0/0:6,0:6:18:0,18,184	0/0:3,0:3:9:0,9,95	./.:.:.:.:.	0/0:4,0:6:6:0,6,89	0/0:5,0:5:12:0,12,134	0/0:4,0:4:6:0,6,89	0/0:2,0:3:3:0,3,45	0/0:5,0:6:15:0,15,146	0/0:4,0:4:6:0,6,89	0/0:4,0:5:6:0,6,89	0/0:29,0:29:87:0,87,961
chr1	34191836	.	G	A	10400.3	.	AC=94;AF=0.376;AN=250;BaseQRankSum=1.876;DP=819;Dels=0.00;FS=5.898;HaplotypeScore=0.1644;InbreedingCoeff=0.7487;MLEAC=93;MLEAF=0.372;MQ=59.12;MQ0=0;MQRankSum=1.089;QD=29.21;ReadPosRankSum=-0.102	GT:AD:DP:GQ:PL	1/1:0,57:57:99:1820,168,0	1/1:0,11:11:33:349,33,0	1/1:0,14:14:39:435,39,0	1/1:0,34:34:99:1094,102,0	1/1:0,13:13:36:390,36,0	0/0:4,0:4:12:0,12,122	1/1:0,7:7:21:226,21,0	0/0:3,0:3:9:0,9,91	0/0:1,0:1:3:0,3,32	1/1:0,14:14:39:418,39,0	./.:.:.:.:.	0/0:14,0:14:39:0,39,416	1/1:0,10:10:30:319,30,0	./.:.:.:.:.	0/0:22,0:22:66:0,66,686	1/1:0,17:17:48:518,48,0	0/0:15,0:15:39:0,39,442	./.:.:.:.:.	0/0:5,0:5:12:0,12,133	0/0:2,0:2:6:0,6,63	0/0:3,0:3:9:0,9,99	0/0:14,0:14:39:0,39,429	0/0:11,0:11:30:0,30,327	0/0:14,0:14:39:0,39,429	0/0:2,0:2:6:0,6,63	0/0:17,0:17:45:0,45,482	0/0:16,0:16:48:0,48,478	./.:.:.:.:.	./.:.:.:.:.	1/1:0,9:9:24:263,24,0	1/1:0,1:1:3:30,3,0	1/1:0,3:3:9:95,9,0	1/1:0,7:7:18:196,18,0	0/1:1,1:2:24:24,0,26	1/1:0,17:17:45:507,45,0	0/0:6,0:6:18:0,18,194	1/1:0,21:21:63:663,63,0	1/1:0,5:5:12:141,12,0	0/0:14,0:14:42:0,42,424	./.:.:.:.:.	1/1:0,2:2:6:66,6,0	0/1:1,10:11:2:282,0,2	1/1:0,11:11:33:346,33,0	0/0:14,0:14:42:0,42,438	0/0:22,0:22:66:0,66,701	0/0:9,0:9:27:0,27,280	1/1:0,4:4:12:134,12,0	0/0:2,0:2:6:0,6,65	0/0:4,0:4:12:0,12,130	1/1:0,3:3:9:96,9,0	1/1:0,4:4:12:128,12,0	0/0:4,0:4:12:0,12,123	1/1:0,5:5:15:154,15,0	0/0:1,0:1:3:0,3,31	0/0:7,0:7:21:0,21,221	1/1:0,1:1:3:29,3,0	0/0:1,0:1:3:0,3,34	0/0:9,0:9:27:0,27,281	1/1:0,1:1:3:32,3,0	0/0:6,0:6:18:0,18,198	1/1:0,3:3:9:91,9,0	1/1:0,2:2:6:62,6,0	0/0:11,0:11:33:0,33,341	1/1:0,8:8:24:249,24,0	0/0:9,0:9:27:0,27,279	0/0:2,0:2:6:0,6,59	1/1:0,7:7:21:223,21,0	1/1:0,3:3:9:92,9,0	0/0:2,0:2:6:0,6,68	0/0:1,0:1:3:0,3,32	0/0:2,0:2:6:0,6,57	0/0:2,0:2:6:0,6,62	0/0:2,0:2:6:0,6,61	0/0:4,0:4:12:0,12,123	0/0:4,0:4:12:0,12,121	0/0:1,0:1:3:0,3,31	./.:.:.:.:.	0/0:3,0:3:9:0,9,94	0/0:2,0:2:6:0,6,57	1/1:0,3:3:9:95,9,0	1/1:0,1:1:3:33,3,0	0/0:2,0:2:6:0,6,62	1/1:0,4:4:12:123,12,0	./.:.:.:.:.	0/0:2,0:2:6:0,6,59	0/0:4,0:4:12:0,12,125	1/1:0,5:5:15:158,15,0	0/0:3,0:3:9:0,9,92	1/1:0,7:7:21:214,21,0	./.:.:.:.:.	1/1:0,1:1:3:30,3,0	1/1:0,4:4:12:126,12,0	1/1:0,3:3:9:92,9,0	0/0:2,0:2:6:0,6,65	1/1:0,1:1:3:32,3,0	1/1:0,3:3:9:96,9,0	1/1:0,4:4:12:123,12,0	1/1:0,2:2:6:63,6,0	./.:.:.:.:.	1/1:0,1:1:3:33,3,0	0/0:4,0:4:12:0,12,124	0/0:1,0:1:3:0,3,32	1/1:0,2:2:6:65,6,0	0/0:5,0:5:15:0,15,138	0/0:2,0:2:6:0,6,67	0/0:5,0:5:15:0,15,153	1/1:0,2:2:6:63,6,0	0/0:6,0:6:18:0,18,189	0/0:1,0:1:3:0,3,32	0/0:3,0:3:9:0,9,93	0/0:4,0:4:12:0,12,118	0/0:1,0:1:3:0,3,33	0/0:10,0:10:30:0,30,322	0/0:1,0:1:3:0,3,31	0/0:3,0:3:9:0,9,92	1/1:0,3:3:9:95,9,0	1/1:0,3:3:9:95,9,0	0/0:4,0:4:12:0,12,126	0/0:5,0:5:15:0,15,149	0/0:1,0:1:3:0,3,34	0/0:3,0:3:9:0,9,93	0/0:8,0:8:24:0,24,263	0/0:7,0:7:21:0,21,208	0/0:6,0:6:18:0,18,182	0/0:6,0:6:18:0,18,185	0/0:6,0:6:18:0,18,189	0/0:6,0:6:18:0,18,186	0/0:3,0:3:9:0,9,96	./.:.:.:.:.	0/0:6,0:6:6:0,6,89	0/0:5,0:5:12:0,12,134	0/0:4,0:4:6:0,6,89	./.:.:.:.:.	0/0:6,0:6:15:0,15,149	0/0:4,0:4:6:0,6,89	0/0:4,1:5:6:0,6,88	0/0:30,0:30:90:0,90,956
chr1	34191911	.	C	T	10646.8	.	AC=99;AF=0.378;AN=262;BaseQRankSum=1.979;DP=820;Dels=0.00;FS=2.205;HaplotypeScore=0.2532;InbreedingCoeff=0.7150;MLEAC=98;MLEAF=0.374;MQ=58.89;MQ0=0;MQRankSum=0.687;QD=28.54;ReadPosRankSum=0.664	GT:AD:DP:GQ:PL	1/1:0,47:47:99:1485,141,0	1/1:0,17:17:51:538,51,0	1/1:0,16:16:48:506,48,0	1/1:0,33:33:99:1015,99,0	1/1:0,13:13:36:365,36,0	0/0:8,0:8:24:0,24,250	1/1:0,13:13:39:399,39,0	0/0:3,0:3:9:0,9,92	0/0:2,0:2:6:0,6,62	1/1:0,9:9:27:279,27,0	1/1:0,1:1:3:34,3,0	0/0:11,0:11:30:0,30,325	1/1:0,8:8:24:253,24,0	1/1:0,1:1:3:32,3,0	0/0:18,0:18:54:0,54,546	1/1:0,23:23:60:667,60,0	0/0:13,0:13:39:0,39,398	0/1:1,4:5:18:117,0,18	0/0:4,0:4:12:0,12,122	0/0:1,0:1:3:0,3,31	0/0:3,0:3:9:0,9,97	0/0:14,0:14:39:0,39,404	0/0:10,0:10:30:0,30,300	0/0:13,0:13:36:0,36,386	0/0:4,0:4:12:0,12,133	0/0:10,0:10:27:0,27,293	0/0:13,0:13:39:0,39,403	0/0:7,0:7:21:0,21,232	0/0:1,0:1:3:0,3,32	1/1:0,18:18:45:506,45,0	1/1:0,2:2:6:61,6,0	1/1:0,4:4:12:130,12,0	1/1:0,7:7:21:219,21,0	1/1:0,2:2:6:67,6,0	1/1:0,15:15:45:477,45,0	0/1:3,1:4:20:20,0,84	1/1:0,27:27:81:827,81,0	1/1:0,6:6:18:181,18,0	0/0:16,0:16:48:0,48,494	0/0:4,0:4:12:0,12,119	1/1:0,2:2:6:65,6,0	0/1:1,9:10:1:244,0,1	1/1:0,9:9:27:282,27,0	0/0:16,0:16:48:0,48,484	0/0:18,0:18:54:0,54,533	0/0:13,0:13:36:0,36,377	1/1:0,6:6:18:188,18,0	0/0:1,0:1:3:0,3,23	0/0:2,0:2:6:0,6,63	1/1:0,7:7:18:184,18,0	1/1:0,4:4:12:116,12,0	0/0:4,0:4:12:0,12,123	1/1:0,2:2:6:59,6,0	0/0:1,0:1:3:0,3,30	0/0:3,0:3:9:0,9,93	1/1:0,3:3:9:95,9,0	0/0:2,0:2:6:0,6,63	0/0:7,0:7:21:0,21,207	1/1:0,2:2:6:64,6,0	0/0:7,0:7:21:0,21,218	1/1:0,1:1:3:30,3,0	1/1:0,2:2:6:64,6,0	0/0:8,0:8:24:0,24,241	1/1:0,3:3:9:95,9,0	0/0:4,0:4:12:0,12,121	./.:.:.:.:.	1/1:0,4:4:12:124,12,0	1/1:0,2:2:6:62,6,0	0/0:3,0:3:9:0,9,95	0/0:1,0:1:3:0,3,33	0/0:2,0:2:6:0,6,60	0/0:4,0:4:12:0,12,123	0/0:1,0:1:3:0,3,32	0/0:6,0:6:18:0,18,191	0/0:1,0:1:3:0,3,32	0/0:1,0:1:3:0,3,32	0/0:1,0:1:3:0,3,33	0/0:2,0:2:6:0,6,62	0/0:2,0:2:6:0,6,59	1/1:0,1:1:3:31,3,0	1/1:0,2:2:6:61,6,0	0/0:1,0:1:3:0,3,33	1/1:0,4:4:12:126,12,0	0/0:3,0:3:3:0,3,45	0/0:5,0:5:15:0,15,150	0/0:4,0:4:12:0,12,120	1/1:0,1:1:3:31,3,0	0/0:2,0:2:6:0,6,66	1/1:0,5:5:15:151,15,0	1/1:0,5:5:15:162,15,0	./.:.:.:.:.	1/1:0,3:3:9:92,9,0	1/1:0,1:1:3:33,3,0	0/0:3,0:3:9:0,9,91	./.:.:.:.:.	1/1:0,2:2:6:65,6,0	1/1:0,4:4:12:122,12,0	1/1:0,1:1:3:30,3,0	./.:.:.:.:.	1/1:0,3:3:9:93,9,0	0/0:4,0:4:12:0,12,125	./.:.:.:.:.	1/1:0,2:2:6:64,6,0	0/0:1,0:1:3:0,3,32	0/0:2,0:2:6:0,6,63	0/0:4,0:4:12:0,12,118	1/1:0,7:7:21:234,21,0	0/0:3,0:3:9:0,9,89	0/0:1,0:1:3:0,3,32	0/0:2,0:2:6:0,6,63	0/0:7,0:7:21:0,21,217	0/0:1,0:1:3:0,3,33	0/0:7,0:7:21:0,21,209	0/0:6,0:6:18:0,18,178	0/0:4,0:4:12:0,12,118	1/1:0,1:1:3:33,3,0	1/1:0,3:3:9:91,9,0	0/0:6,0:6:15:0,15,164	0/0:5,0:5:15:0,15,151	0/0:7,0:7:18:0,18,202	0/0:6,0:6:18:0,18,184	0/0:12,0:12:36:0,36,365	0/0:5,0:5:15:0,15,156	0/0:7,0:7:21:0,21,207	0/0:3,0:3:9:0,9,88	0/0:3,0:3:9:0,9,90	0/0:2,0:2:6:0,6,64	0/0:1,0:1:3:0,3,32	0/0:2,0:2:6:0,6,59	0/0:8,0:8:9:0,9,134	0/0:5,1:6:12:0,12,138	0/0:6,0:6:9:0,9,134	./.:.:.:.:.	0/0:10,0:10:18:0,18,185	0/0:3,0:3:6:0,6,74	0/0:5,0:5:6:0,6,89	0/0:23,0:23:69:0,69,763
chr1	34192120	.	G	C	12497	.	AC=105;AF=0.398;AN=264;BaseQRankSum=-2.530;DP=1045;Dels=0.00;FS=1.905;HaplotypeScore=0.2651;InbreedingCoeff=0.7630;MLEAC=97;MLEAF=0.367;MQ=57.29;MQ0=1;MQRankSum=-0.568;QD=26.09;ReadPosRankSum=4.700	GT:AD:DP:GQ:PL	1/1:0,55:55:99:1714,162,0	1/1:0,16:16:42:425,42,0	1/1:0,21:21:51:519,51,0	1/1:0,40:40:99:1062,105,0	1/1:0,11:11:27:280,27,0	0/0:21,0:21:63:0,63,659	1/1:0,20:20:57:568,57,0	0/0:2,0:2:6:0,6,63	1/1:0,1:1:3:30,3,0	1/1:0,21:21:60:611,60,0	1/1:0,2:2:6:64,6,0	0/0:19,0:19:57:0,57,609	1/1:0,13:13:33:340,33,0	1/1:0,1:1:3:33,3,0	0/0:14,0:14:42:0,42,432	1/1:0,18:18:48:487,48,0	0/0:25,0:25:72:0,72,767	0/1:1,1:2:26:27,0,26	0/0:10,0:10:27:0,27,297	0/0:2,0:2:6:0,6,64	0/0:1,0:1:3:0,3,35	0/0:15,0:15:45:0,45,470	0/0:22,0:22:63:0,63,656	0/0:28,0:28:75:0,75,830	0/0:1,0:1:3:0,3,32	0/0:23,0:23:66:0,66,689	0/0:16,0:16:48:0,48,501	0/0:1,0:2:3:0,3,33	0/1:1,1:2:26:29,0,26	1/1:0,13:13:36:384,36,0	1/1:0,1:1:3:28,3,0	1/1:0,2:2:6:60,6,0	1/1:0,26:26:63:662,63,0	1/1:0,1:1:3:32,3,0	1/1:0,16:16:42:443,42,0	0/0:6,0:6:18:0,18,193	1/1:0,16:16:45:462,45,0	1/1:0,9:9:24:241,24,0	0/0:14,0:14:42:0,42,426	0/0:2,0:2:6:0,6,66	1/1:0,6:6:18:191,18,0	1/1:0,18:18:54:543,54,0	1/1:0,14:14:42:405,42,0	0/0:18,0:18:51:0,51,555	0/0:21,0:21:60:0,60,637	0/0:16,0:16:45:0,45,462	1/1:0,10:10:30:310,30,0	0/0:3,0:3:9:0,9,97	./.:.:.:.:.	1/1:0,4:4:6:64,6,0	1/1:0,1:1:3:26,3,0	0/0:1,0:1:3:0,3,31	1/1:0,3:3:6:61,6,0	0/0:2,0:2:6:0,6,59	0/0:10,0:10:30:0,30,310	1/1:0,3:3:9:89,9,0	0/0:5,0:5:15:0,15,149	0/0:10,0:10:30:0,30,310	1/1:0,1:1:3:30,3,0	0/0:6,0:6:18:0,18,179	1/1:0,3:3:9:96,9,0	1/1:0,6:6:12:123,12,0	0/0:11,0:11:30:0,30,316	1/1:0,3:3:9:91,9,0	0/0:3,0:3:9:0,9,96	0/0:5,0:5:15:0,15,162	1/1:0,3:3:6:61,6,0	1/1:0,5:5:15:157,15,0	0/0:7,0:7:21:0,21,219	0/0:1,0:1:3:0,3,30	0/0:3,0:3:9:0,9,93	0/0:4,0:4:12:0,12,115	0/0:4,0:4:12:0,12,118	0/0:8,0:8:24:0,24,253	0/0:1,0:1:3:0,3,29	0/0:2,0:2:6:0,6,61	0/0:3,0:3:9:0,9,96	0/0:3,0:3:9:0,9,96	./.:.:.:.:.	1/1:0,2:2:6:59,6,0	./.:.:.:.:.	0/0:2,0:2:6:0,6,61	1/1:0,6:6:18:185,18,0	0/0:8,0:8:24:0,24,246	0/0:3,0:3:9:0,9,95	0/0:4,0:4:12:0,12,126	1/1:0,9:9:27:270,27,0	0/1:3,1:4:20:20,0,85	1/1:0,6:6:18:184,18,0	1/1:0,5:5:15:162,15,0	1/1:0,1:1:3:32,3,0	1/1:0,7:7:21:213,21,0	1/1:0,8:8:21:221,21,0	0/0:5,0:5:15:0,15,157	1/1:0,3:3:9:92,9,0	./.:.:.:.:.	1/1:0,8:8:24:251,24,0	1/1:0,8:8:21:211,21,0	1/1:0,2:2:6:59,6,0	1/1:0,2:2:6:61,6,0	0/0:4,0:4:12:0,12,124	0/0:3,0:3:9:0,9,97	1/1:0,2:2:6:61,6,0	0/0:5,0:5:15:0,15,154	0/0:4,0:4:9:0,9,88	0/0:7,0:7:21:0,21,212	1/1:0,6:6:18:195,18,0	0/0:7,0:7:21:0,21,213	0/0:2,0:2:6:0,6,59	0/0:5,0:5:15:0,15,157	0/0:10,0:10:30:0,30,299	0/0:2,0:2:6:0,6,61	0/0:11,0:11:33:0,33,341	0/0:4,0:4:12:0,12,119	0/0:4,0:4:12:0,12,130	1/1:0,8:8:21:215,21,0	1/1:0,5:5:15:157,15,0	0/0:9,0:9:27:0,27,273	0/0:2,0:2:6:0,6,57	0/0:4,0:4:12:0,12,118	0/0:7,0:7:21:0,21,218	0/0:6,0:6:18:0,18,183	0/0:8,0:8:24:0,24,250	0/0:2,0:2:6:0,6,59	0/0:4,0:4:12:0,12,125	0/0:4,0:4:12:0,12,127	0/0:2,0:2:6:0,6,63	0/0:2,0:2:6:0,6,61	./.:.:.:.:.	0/0:3,0:3:6:0,6,76	0/0:3,0:4:6:0,6,75	0/0:5,0:5:6:0,6,89	0/0:2,0:3:3:0,3,45	0/0:9,0:9:21:0,21,233	0/0:6,0:6:15:0,15,170	0/0:3,0:3:6:0,6,74	0/0:23,0:23:66:0,66,763
chr1	34192140	.	A	G	13474.7	.	AC=104;AF=0.400;AN=260;BaseQRankSum=6.447;DP=955;Dels=0.00;FS=7.371;HaplotypeScore=0.1474;InbreedingCoeff=0.7686;MLEAC=104;MLEAF=0.400;MQ=58.36;MQ0=0;MQRankSum=-3.149;QD=28.92;ReadPosRankSum=2.182	GT:AD:DP:GQ:PL	1/1:0,57:57:99:1838,168,0	1/1:0,18:18:54:558,54,0	1/1:0,21:21:60:628,60,0	1/1:0,33:33:99:1028,99,0	1/1:0,9:9:27:280,27,0	0/0:17,0:17:51:0,51,512	1/1:0,20:20:60:624,60,0	0/0:1,0:1:3:0,3,33	1/1:0,1:1:3:30,3,0	1/1:0,20:20:60:613,60,0	1/1:0,1:1:3:32,3,0	0/0:14,0:14:42:0,42,437	1/1:0,13:13:36:387,36,0	./.:.:.:.:.	0/0:15,0:15:45:0,45,463	1/1:0,22:22:57:615,57,0	0/0:21,0:21:60:0,60,621	1/1:0,2:2:6:66,6,0	0/0:8,0:8:24:0,24,243	0/0:1,0:1:3:0,3,30	0/0:1,0:1:3:0,3,34	0/0:13,0:13:33:0,33,348	0/0:15,0:15:45:0,45,466	0/0:21,1:22:60:0,60,614	0/0:1,0:1:3:0,3,33	0/0:19,0:19:57:0,57,589	0/0:12,0:12:36:0,36,372	0/0:2,0:2:6:0,6,63	0/1:1,1:2:26:30,0,26	1/1:0,15:15:42:445,42,0	1/1:0,4:4:12:126,12,0	1/1:0,2:2:6:67,6,0	1/1:0,20:20:57:593,57,0	1/1:0,1:1:3:32,3,0	1/1:0,20:20:51:567,51,0	0/1:4,1:5:13:13,0,113	1/1:0,16:16:48:509,48,0	1/1:0,9:9:24:249,24,0	0/0:12,0:12:36:0,36,360	0/0:2,0:2:6:0,6,66	1/1:0,4:4:12:134,12,0	1/1:0,15:15:45:480,45,0	1/1:0,13:13:39:386,39,0	0/0:17,0:17:51:0,51,535	0/0:19,0:19:57:0,57,584	0/0:15,0:15:42:0,42,433	1/1:0,9:9:27:285,27,0	0/0:4,0:4:12:0,12,130	./.:.:.:.:.	1/1:0,5:5:9:107,9,0	./.:.:.:.:.	0/0:1,0:1:3:0,3,31	1/1:0,2:2:6:61,6,0	0/0:1,0:1:3:0,3,31	0/0:6,0:6:18:0,18,178	1/1:0,3:3:9:95,9,0	0/0:5,0:5:15:0,15,152	0/0:7,0:7:21:0,21,214	1/1:0,1:1:3:32,3,0	0/0:7,0:7:21:0,21,200	1/1:0,3:3:9:102,9,0	1/1:0,6:6:18:189,18,0	0/0:8,0:8:24:0,24,247	1/1:0,3:3:9:92,9,0	0/0:3,0:3:9:0,9,95	0/0:4,0:4:12:0,12,118	1/1:0,2:2:6:62,6,0	1/1:0,4:4:12:123,12,0	0/0:6,0:6:18:0,18,183	./.:.:.:.:.	0/0:3,0:3:9:0,9,84	0/0:3,0:3:9:0,9,95	0/0:2,0:2:6:0,6,61	0/0:8,0:8:24:0,24,247	0/0:2,0:2:6:0,6,65	0/0:3,0:3:9:0,9,92	0/0:2,0:2:6:0,6,63	0/0:3,0:3:9:0,9,92	./.:.:.:.:.	1/1:0,1:1:3:32,3,0	./.:.:.:.:.	0/0:2,0:2:6:0,6,61	1/1:0,5:5:15:162,15,0	0/0:8,0:8:24:0,24,246	0/0:4,0:4:12:0,12,122	0/0:6,0:6:18:0,18,194	1/1:0,10:10:27:298,27,0	0/0:5,0:5:15:0,15,159	1/1:0,7:7:21:221,21,0	1/1:0,3:3:9:97,9,0	1/1:0,1:1:3:24,3,0	1/1:0,8:8:24:251,24,0	1/1:0,5:5:12:130,12,0	0/0:4,0:4:12:0,12,118	1/1:0,4:4:12:128,12,0	1/1:0,2:2:6:64,6,0	1/1:0,5:5:15:164,15,0	1/1:0,8:8:24:248,24,0	1/1:0,2:2:6:63,6,0	1/1:0,2:2:6:61,6,0	0/0:2,0:2:6:0,6,61	0/0:2,0:2:6:0,6,62	1/1:0,2:2:6:62,6,0	0/0:3,0:3:9:0,9,90	0/0:4,0:4:12:0,12,120	0/0:5,0:5:15:0,15,153	1/1:0,7:7:21:226,21,0	0/0:5,0:5:15:0,15,153	0/0:4,0:4:12:0,12,118	0/0:6,0:6:18:0,18,174	0/0:9,0:9:27:0,27,274	0/0:4,0:4:12:0,12,122	0/0:9,0:9:27:0,27,272	0/0:3,0:3:9:0,9,93	0/0:3,0:3:9:0,9,89	1/1:0,6:6:18:196,18,0	1/1:0,7:7:21:225,21,0	0/0:8,0:8:24:0,24,231	0/0:2,0:2:6:0,6,60	0/0:4,0:4:12:0,12,126	0/0:7,0:7:21:0,21,220	0/0:6,0:6:18:0,18,183	0/0:5,0:5:15:0,15,154	0/0:1,0:1:3:0,3,32	0/0:2,0:2:6:0,6,61	0/0:2,0:2:6:0,6,60	0/0:2,0:2:6:0,6,61	0/0:1,0:1:3:0,3,31	./.:.:.:.:.	0/0:3,0:3:6:0,6,75	0/0:3,0:3:6:0,6,76	0/0:2,0:2:3:0,3,45	0/0:2,0:3:3:0,3,45	0/0:8,0:8:21:0,21,231	0/0:6,0:6:15:0,15,169	0/0:4,0:4:6:0,6,89	0/0:26,0:26:75:0,75,867
chr1	34192157	.	G	T	11008.3	.	AC=102;AF=0.405;AN=252;BaseQRankSum=0.804;DP=850;Dels=0.00;FS=9.838;HaplotypeScore=0.0740;InbreedingCoeff=0.8239;MLEAC=100;MLEAF=0.397;MQ=59.52;MQ0=0;MQRankSum=0.223;QD=28.59;ReadPosRankSum=0.081	GT:AD:DP:GQ:PL	1/1:0,53:53:99:1655,156,0	1/1:0,18:18:54:548,54,0	1/1:0,16:16:48:496,48,0	1/1:0,28:28:84:843,84,0	1/1:0,7:7:21:217,21,0	0/0:15,0:15:45:0,45,448	1/1:0,15:15:45:453,45,0	0/0:2,0:2:6:0,6,71	./.:.:.:.:.	1/1:0,15:15:45:459,45,0	1/1:0,2:2:6:61,6,0	0/0:12,0:12:36:0,36,367	1/1:0,10:10:30:310,30,0	./.:.:.:.:.	0/0:16,0:16:42:0,42,444	1/1:0,17:17:48:498,48,0	0/0:14,0:14:42:0,42,429	1/1:0,3:3:9:93,9,0	0/0:7,0:7:21:0,21,217	0/0:1,0:1:3:0,3,28	./.:.:.:.:.	0/0:13,0:13:36:0,36,375	0/0:10,0:10:30:0,30,305	0/0:17,0:17:51:0,51,526	0/0:3,0:3:9:0,9,102	0/0:16,0:16:48:0,48,494	0/0:10,0:10:30:0,30,298	0/0:3,0:3:9:0,9,96	./.:.:.:.:.	1/1:0,16:16:42:451,42,0	1/1:0,5:5:15:164,15,0	1/1:0,2:2:6:66,6,0	1/1:0,17:17:51:516,51,0	1/1:0,1:1:3:32,3,0	1/1:0,17:17:42:455,42,0	0/0:4,1:5:12:0,12,132	1/1:0,9:9:27:276,27,0	1/1:0,5:5:15:151,15,0	0/0:10,0:10:30:0,30,295	0/0:2,0:2:6:0,6,65	1/1:0,5:5:15:162,15,0	1/1:0,10:10:30:316,30,0	1/1:0,8:8:24:242,24,0	0/0:18,0:18:54:0,54,562	0/0:19,0:19:57:0,57,562	0/0:15,0:15:42:0,42,424	1/1:0,5:5:15:153,15,0	0/0:3,0:3:9:0,9,99	./.:.:.:.:.	1/1:0,4:4:9:106,9,0	1/1:0,2:2:6:59,6,0	0/0:1,0:1:3:0,3,30	1/1:0,2:2:6:61,6,0	0/0:3,0:3:9:0,9,96	0/0:5,0:5:15:0,15,148	1/1:0,3:3:9:95,9,0	0/0:4,0:4:12:0,12,120	0/0:8,0:8:24:0,24,235	1/1:0,1:1:3:32,3,0	0/0:6,0:6:18:0,18,193	1/1:0,2:2:6:57,6,0	1/1:0,6:6:18:178,18,0	0/0:9,0:9:27:0,27,273	1/1:0,3:3:9:89,9,0	0/0:3,0:3:9:0,9,89	0/0:4,0:4:12:0,12,122	1/1:0,3:3:9:97,9,0	1/1:0,3:3:9:93,9,0	0/0:4,0:4:12:0,12,121	./.:.:.:.:.	0/0:4,0:4:12:0,12,124	./.:.:.:.:.	0/0:2,0:2:6:0,6,57	0/0:8,0:8:24:0,24,242	0/0:2,0:2:6:0,6,62	0/0:3,0:3:9:0,9,91	0/0:2,0:2:6:0,6,57	0/0:3,0:3:9:0,9,91	./.:.:.:.:.	1/1:0,1:1:3:30,3,0	./.:.:.:.:.	0/0:2,0:2:6:0,6,59	1/1:0,5:5:15:152,15,0	0/0:10,0:10:24:0,24,257	0/0:4,0:4:12:0,12,130	0/0:5,0:5:15:0,15,159	1/1:0,6:6:15:167,15,0	0/0:7,0:7:21:0,21,205	1/1:0,6:6:18:178,18,0	1/1:0,4:4:12:130,12,0	1/1:0,2:2:6:65,6,0	1/1:0,5:5:15:153,15,0	1/1:0,3:3:9:91,9,0	0/0:3,0:3:9:0,9,91	1/1:0,3:3:9:95,9,0	1/1:0,2:2:6:62,6,0	1/1:0,5:5:12:129,12,0	1/1:0,8:8:24:244,24,0	1/1:0,2:2:6:61,6,0	1/1:0,2:2:6:61,6,0	0/0:3,0:3:9:0,9,98	0/0:4,0:4:9:0,9,109	1/1:0,2:2:6:63,6,0	0/0:5,0:5:15:0,15,157	0/0:4,0:4:12:0,12,124	0/0:3,0:3:9:0,9,89	1/1:0,8:8:24:249,24,0	0/0:5,0:5:15:0,15,143	0/0:4,0:4:12:0,12,111	0/0:6,0:6:18:0,18,182	0/0:6,0:6:18:0,18,180	0/0:4,0:4:12:0,12,115	0/0:4,0:4:12:0,12,124	0/0:4,0:4:12:0,12,124	0/0:4,0:4:12:0,12,126	1/1:0,3:3:9:93,9,0	1/1:0,5:5:15:155,15,0	0/0:7,0:7:21:0,21,212	0/0:2,0:2:6:0,6,59	0/0:4,0:4:12:0,12,118	0/0:7,0:7:18:0,18,180	0/0:6,0:6:18:0,18,181	0/0:5,0:5:15:0,15,159	./.:.:.:.:.	0/0:2,0:2:6:0,6,63	0/0:4,0:4:12:0,12,127	0/0:2,0:2:6:0,6,57	0/0:2,0:2:6:0,6,57	./.:.:.:.:.	0/0:3,0:3:6:0,6,77	0/0:3,0:3:6:0,6,75	0/0:2,0:2:3:0,3,45	0/0:2,0:2:3:0,3,45	0/0:8,0:8:21:0,21,230	0/0:6,0:6:15:0,15,171	0/0:4,0:4:6:0,6,89	0/0:27,0:27:78:0,78,893
chr1	34192232	.	T	A	12409.4	.	AC=101;AF=0.383;AN=264;BaseQRankSum=0.718;DP=933;Dels=0.00;FS=17.458;HaplotypeScore=0.0803;InbreedingCoeff=0.7701;MLEAC=102;MLEAF=0.386;MQ=59.47;MQ0=0;MQRankSum=0.571;QD=28.40;ReadPosRankSum=-0.583	GT:AD:DP:GQ:PL	1/1:0,49:49:99:1571,147,0	1/1:0,17:17:51:532,51,0	1/1:0,15:15:45:466,45,0	1/1:0,41:41:99:1254,123,0	1/1:0,13:13:39:393,39,0	0/0:14,0:14:39:0,39,418	1/1:0,15:15:45:443,45,0	0/0:2,0:2:6:0,6,61	0/0:2,0:2:6:0,6,68	1/1:0,13:13:39:398,39,0	1/1:0,3:3:9:88,9,0	0/0:13,0:13:39:0,39,400	1/1:0,11:11:33:333,33,0	1/1:0,1:1:3:31,3,0	0/0:16,0:16:45:0,45,477	1/1:0,16:16:45:480,45,0	0/0:11,0:11:33:0,33,343	0/1:1,1:2:25:25,0,28	0/0:5,0:5:15:0,15,163	0/0:2,0:2:6:0,6,57	0/0:5,0:5:15:0,15,164	0/0:16,0:16:48:0,48,493	0/0:14,0:14:42:0,42,435	0/0:20,0:20:54:0,54,582	0/0:2,0:2:6:0,6,65	0/0:15,0:15:45:0,45,474	0/0:14,0:14:39:0,39,414	0/0:4,0:4:12:0,12,129	1/1:0,3:3:9:101,9,0	1/1:0,20:20:60:620,60,0	1/1:0,2:2:6:63,6,0	1/1:0,3:3:9:92,9,0	1/1:0,13:13:39:395,39,0	0/1:5,1:6:15:15,0,135	1/1:0,21:21:60:636,60,0	0/0:5,0:5:15:0,15,158	1/1:0,21:21:63:651,63,0	1/1:0,7:7:21:216,21,0	0/0:5,0:5:15:0,15,152	0/0:3,0:3:9:0,9,87	1/1:0,3:3:9:95,9,0	1/1:0,13:13:33:365,33,0	1/1:0,9:9:27:281,27,0	0/0:17,0:17:48:0,48,519	0/0:16,0:16:45:0,45,475	0/0:20,0:20:60:0,60,616	1/1:0,12:12:36:373,36,0	./.:.:.:.:.	0/0:2,0:2:6:0,6,66	1/1:0,7:7:21:215,21,0	1/1:0,2:2:6:63,6,0	0/0:1,0:1:3:0,3,31	1/1:0,6:6:15:166,15,0	0/0:4,0:4:12:0,12,126	0/0:3,0:3:9:0,9,93	./.:.:.:.:.	0/0:2,0:2:6:0,6,57	0/0:4,0:4:12:0,12,128	1/1:0,4:4:12:125,12,0	0/0:11,0:11:33:0,33,334	1/1:0,8:8:24:249,24,0	1/1:0,2:2:6:60,6,0	0/0:13,0:13:39:0,39,402	1/1:0,5:5:15:150,15,0	0/0:5,0:5:15:0,15,153	0/0:5,0:5:15:0,15,152	1/1:0,4:4:12:123,12,0	1/1:0,3:3:9:93,9,0	0/0:5,0:5:15:0,15,150	0/0:1,0:1:3:0,3,32	0/0:3,0:3:9:0,9,95	0/0:1,0:1:3:0,3,31	0/0:7,0:7:21:0,21,217	0/0:5,0:5:15:0,15,154	0/0:3,0:3:9:0,9,89	0/0:3,0:3:9:0,9,93	0/0:1,0:1:3:0,3,30	0/0:2,0:2:6:0,6,61	./.:.:.:.:.	1/1:0,5:5:15:150,15,0	./.:.:.:.:.	0/0:6,0:6:18:0,18,184	1/1:0,10:10:30:312,30,0	0/0:5,0:5:15:0,15,155	0/0:7,0:7:21:0,21,216	0/0:2,0:2:6:0,6,61	1/1:0,6:6:18:189,18,0	0/1:4,1:5:17:17,0,109	1/1:0,4:4:12:126,12,0	1/1:0,4:4:12:132,12,0	1/1:0,2:2:6:65,6,0	1/1:0,3:3:9:91,9,0	1/1:0,3:3:9:92,9,0	0/0:1,0:1:3:0,3,32	1/1:0,3:3:9:95,9,0	1/1:0,2:2:6:62,6,0	./.:.:.:.:.	1/1:0,3:3:9:88,9,0	1/1:0,2:2:6:61,6,0	1/1:0,2:2:3:30,3,0	0/0:2,0:2:6:0,6,61	0/0:3,0:3:6:0,6,76	1/1:0,3:3:9:92,9,0	0/0:5,0:5:15:0,15,158	0/0:4,0:4:12:0,12,122	0/0:7,0:7:21:0,21,215	1/1:0,3:3:9:96,9,0	0/0:4,0:4:12:0,12,118	0/0:2,0:2:6:0,6,64	0/0:5,0:5:15:0,15,154	0/0:6,0:6:18:0,18,185	0/0:2,0:2:6:0,6,65	0/0:2,0:2:6:0,6,63	0/0:4,0:4:12:0,12,126	0/0:7,0:7:21:0,21,220	1/1:0,4:4:12:126,12,0	1/1:0,3:3:9:92,9,0	0/0:4,0:4:12:0,12,119	0/0:3,0:3:9:0,9,97	0/0:2,0:2:6:0,6,59	0/0:5,0:5:15:0,15,156	0/0:7,0:7:21:0,21,211	0/0:12,0:12:33:0,33,348	0/0:5,0:5:15:0,15,154	0/0:5,0:5:15:0,15,155	0/0:4,0:4:12:0,12,128	0/0:2,0:2:6:0,6,62	0/0:3,0:3:9:0,9,93	0/0:2,0:2:6:0,6,65	0/0:6,0:6:9:0,9,134	0/0:2,0:2:3:0,3,45	0/0:1,0:1:3:0,3,31	0/0:4,0:4:6:0,6,89	0/0:7,0:7:15:0,15,169	0/0:4,0:4:9:0,9,107	0/0:4,0:4:6:0,6,89	0/0:38,0:38:99:0,114,1287
chr1	34192265	.	C	T	14049.7	.	AC=103;AF=0.387;AN=266;BaseQRankSum=-7.009;DP=987;Dels=0.00;FS=6.487;HaplotypeScore=0.1950;InbreedingCoeff=0.7795;MLEAC=105;MLEAF=0.395;MQ=59.19;MQ0=0;MQRankSum=-1.255;QD=28.73;ReadPosRankSum=-0.625	GT:AD:DP:GQ:PL	1/1:0,58:58:99:1883,174,0	1/1:0,22:22:60:631,60,0	1/1:0,23:23:69:727,69,0	1/1:0,40:40:99:1206,120,0	1/1:0,15:15:45:459,45,0	0/0:13,0:13:39:0,39,425	1/1:0,18:18:54:558,54,0	0/0:1,0:1:3:0,3,33	0/0:3,0:3:9:0,9,99	1/1:0,16:16:48:499,48,0	1/1:0,3:3:9:95,9,0	0/0:15,0:15:45:0,45,494	1/1:0,12:12:36:375,36,0	1/1:0,2:2:6:65,6,0	0/0:11,0:11:33:0,33,354	1/1:0,21:21:63:652,63,0	0/0:9,0:9:27:0,27,293	./.:.:.:.:.	0/0:4,0:4:12:0,12,132	0/0:3,0:3:9:0,9,94	0/0:8,0:8:24:0,24,260	0/0:19,0:19:57:0,57,609	0/0:9,0:9:27:0,27,282	0/0:22,1:23:40:0,40,692	0/0:2,0:2:6:0,6,66	0/0:16,0:16:45:0,45,482	0/0:11,0:11:33:0,33,340	0/0:5,0:5:15:0,15,169	1/1:0,5:5:12:130,12,0	1/1:0,23:23:66:671,66,0	1/1:0,5:5:15:143,15,0	1/1:0,4:4:12:128,12,0	1/1:0,18:18:51:537,51,0	0/1:3,1:4:20:20,0,85	1/1:0,24:24:69:732,69,0	0/0:6,0:6:18:0,18,197	1/1:0,23:23:69:696,69,0	1/1:0,6:6:18:179,18,0	0/0:4,0:4:9:0,9,95	0/0:2,0:2:6:0,6,68	1/1:0,2:2:6:66,6,0	1/1:0,12:12:33:356,33,0	1/1:0,9:9:27:279,27,0	0/0:14,0:14:42:0,42,444	0/0:18,0:18:51:0,51,570	0/0:24,0:24:69:0,69,750	1/1:0,10:10:30:314,30,0	0/0:1,0:1:3:0,3,36	0/0:3,0:3:9:0,9,95	1/1:0,7:7:21:210,21,0	1/1:0,2:2:6:64,6,0	0/0:1,0:1:3:0,3,34	1/1:0,5:5:15:158,15,0	0/0:2,0:2:6:0,6,61	0/0:3,0:3:9:0,9,96	1/1:0,2:2:6:62,6,0	0/0:2,0:2:6:0,6,63	0/0:3,0:3:9:0,9,94	1/1:0,3:3:9:95,9,0	0/0:10,0:10:30:0,30,316	1/1:0,5:5:15:154,15,0	1/1:0,2:2:6:62,6,0	0/0:9,0:9:24:0,24,270	1/1:0,7:7:21:219,21,0	0/0:7,0:7:21:0,21,230	0/0:6,0:6:18:0,18,195	1/1:0,5:5:15:155,15,0	1/1:0,5:5:15:156,15,0	0/0:5,0:5:15:0,15,162	0/0:1,0:1:3:0,3,32	0/0:2,0:2:6:0,6,61	0/0:3,0:3:9:0,9,94	0/0:5,0:5:15:0,15,164	0/0:4,0:4:12:0,12,124	0/0:3,0:3:9:0,9,98	0/0:3,0:3:9:0,9,99	0/0:1,0:1:3:0,3,32	0/0:4,0:4:12:0,12,128	./.:.:.:.:.	1/1:0,6:6:18:182,18,0	./.:.:.:.:.	0/0:7,0:7:21:0,21,214	0/1:1,9:10:1:257,0,1	0/0:6,0:6:18:0,18,189	0/0:5,0:5:15:0,15,163	0/0:3,0:3:9:0,9,98	1/1:0,6:6:18:185,18,0	0/1:4,2:6:36:36,0,111	1/1:0,3:3:9:92,9,0	1/1:0,4:4:12:119,12,0	1/1:0,3:3:9:95,9,0	1/1:0,4:4:12:120,12,0	1/1:0,3:3:9:92,9,0	./.:.:.:.:.	1/1:0,3:3:9:95,9,0	1/1:0,2:2:6:63,6,0	1/1:0,3:3:9:96,9,0	1/1:0,2:2:6:63,6,0	1/1:0,1:1:3:30,3,0	1/1:0,3:3:9:88,9,0	0/0:4,0:4:12:0,12,133	0/0:1,0:1:3:0,3,32	1/1:0,4:4:12:126,12,0	0/0:4,0:4:12:0,12,131	0/0:4,0:4:12:0,12,128	0/0:8,0:8:24:0,24,259	1/1:0,2:2:6:63,6,0	0/0:5,0:5:15:0,15,156	0/0:2,0:2:6:0,6,63	0/0:6,0:6:18:0,18,189	0/0:7,0:7:21:0,21,213	0/0:2,0:2:6:0,6,63	0/0:2,0:2:6:0,6,67	0/0:3,0:3:9:0,9,88	0/0:7,0:7:21:0,21,218	1/1:0,3:3:9:95,9,0	1/1:0,3:3:9:92,9,0	0/0:4,0:4:12:0,12,127	0/0:4,0:4:12:0,12,129	0/0:2,0:2:6:0,6,62	0/0:6,0:6:18:0,18,193	0/0:8,0:8:24:0,24,256	0/0:13,0:13:36:0,36,394	0/0:5,0:5:15:0,15,160	0/0:5,0:5:15:0,15,148	0/0:2,0:2:6:0,6,62	0/0:2,0:2:6:0,6,66	0/0:2,0:2:6:0,6,59	0/0:1,0:1:3:0,3,32	0/0:6,0:6:9:0,9,134	0/0:2,0:2:3:0,3,45	0/0:3,0:3:6:0,6,77	0/0:4,0:4:6:0,6,89	0/0:5,0:6:12:0,12,142	0/0:4,0:4:9:0,9,108	0/0:4,0:4:6:0,6,89	0/0:41,0:41:99:0,123,1368
chr1	34192274	.	T	A	12939.5	.	AC=101;AF=0.388;AN=260;BaseQRankSum=4.168;DP=905;Dels=0.00;FS=1.625;HaplotypeScore=0.1046;InbreedingCoeff=0.7603;MLEAC=103;MLEAF=0.396;MQ=59.14;MQ0=0;MQRankSum=-1.183;QD=28.75;ReadPosRankSum=-2.214	GT:AD:DP:GQ:PL	1/1:0,62:62:99:1963,183,0	1/1:0,23:23:66:729,66,0	1/1:0,22:22:66:685,66,0	1/1:0,32:32:96:979,96,0	1/1:0,13:13:39:406,39,0	0/0:12,0:12:33:0,33,360	1/1:0,14:14:42:427,42,0	0/0:1,0:1:3:0,3,31	0/0:3,0:3:9:0,9,94	1/1:0,13:13:39:392,39,0	1/1:0,5:5:15:161,15,0	0/0:13,0:13:36:0,36,386	1/1:0,14:14:39:426,39,0	1/1:0,2:2:6:66,6,0	0/0:11,0:11:33:0,33,343	1/1:0,22:22:66:678,66,0	0/0:8,0:8:24:0,24,243	./.:.:.:.:.	0/0:7,0:7:18:0,18,196	0/0:3,0:3:9:0,9,93	0/0:7,0:7:21:0,21,223	0/0:17,0:17:51:0,51,506	0/0:9,0:9:27:0,27,274	0/0:17,1:18:23:0,23,491	0/0:2,0:2:6:0,6,62	0/0:16,0:16:45:0,45,468	0/0:12,0:12:36:0,36,362	0/0:5,0:5:15:0,15,164	1/1:0,5:5:12:135,12,0	1/1:0,21:21:63:654,63,0	1/1:0,5:5:12:121,12,0	1/1:0,5:5:15:162,15,0	1/1:0,15:15:39:430,39,0	0/1:3,1:4:20:20,0,85	1/1:0,23:23:63:673,63,0	0/0:6,0:6:18:0,18,193	1/1:0,19:19:57:593,57,0	1/1:0,7:7:21:219,21,0	0/0:6,0:6:15:0,15,167	0/0:1,0:1:3:0,3,32	1/1:0,2:2:6:68,6,0	1/1:0,9:9:27:277,27,0	1/1:0,7:7:21:218,21,0	0/0:14,0:14:42:0,42,437	0/0:20,0:20:57:0,57,586	0/0:22,0:23:63:0,63,656	1/1:0,7:7:21:215,21,0	0/0:2,0:2:6:0,6,65	0/0:3,0:3:9:0,9,92	1/1:0,5:5:15:150,15,0	1/1:0,3:3:9:95,9,0	./.:.:.:.:.	1/1:0,2:2:6:60,6,0	0/0:3,0:3:9:0,9,94	0/0:3,0:3:9:0,9,94	1/1:0,2:2:6:63,6,0	0/0:2,0:2:6:0,6,61	0/0:3,0:3:9:0,9,91	1/1:0,4:4:12:123,12,0	0/0:8,0:8:24:0,24,252	1/1:0,3:3:9:98,9,0	1/1:0,2:2:6:60,6,0	0/0:9,0:9:24:0,24,261	1/1:0,7:7:21:215,21,0	0/0:6,0:6:18:0,18,185	0/0:6,0:6:18:0,18,182	1/1:0,2:2:6:64,6,0	1/1:0,5:5:15:155,15,0	0/0:5,0:5:15:0,15,148	0/0:1,0:1:3:0,3,30	./.:.:.:.:.	0/0:3,0:3:9:0,9,94	0/0:2,0:2:6:0,6,56	0/0:3,0:3:9:0,9,96	0/0:2,0:2:6:0,6,57	0/0:3,0:3:9:0,9,97	0/0:1,0:1:3:0,3,32	0/0:3,0:3:9:0,9,93	./.:.:.:.:.	1/1:0,4:4:12:124,12,0	./.:.:.:.:.	0/0:2,0:2:6:0,6,63	0/1:1,8:9:7:228,0,7	0/0:6,0:6:18:0,18,182	0/0:5,0:5:15:0,15,154	0/0:3,0:3:9:0,9,96	1/1:0,4:4:12:124,12,0	0/1:3,2:5:42:42,0,53	1/1:0,2:2:6:65,6,0	1/1:0,5:5:15:144,15,0	1/1:0,3:3:9:93,9,0	1/1:0,2:2:6:63,6,0	1/1:0,3:3:9:100,9,0	./.:.:.:.:.	1/1:0,3:3:9:91,9,0	1/1:0,2:2:6:63,6,0	1/1:0,3:3:9:97,9,0	1/1:0,4:4:12:117,12,0	./.:.:.:.:.	1/1:0,2:2:6:62,6,0	0/0:4,0:4:12:0,12,127	0/0:1,0:1:3:0,3,31	1/1:0,3:3:9:92,9,0	0/0:3,0:3:9:0,9,88	0/0:3,0:3:9:0,9,91	0/0:6,0:6:15:0,15,162	1/1:0,3:3:9:93,9,0	0/0:5,0:5:15:0,15,148	0/0:1,0:1:3:0,3,31	0/0:7,0:7:21:0,21,212	0/0:6,0:6:18:0,18,172	0/0:1,0:1:3:0,3,31	0/0:4,0:4:12:0,12,123	0/0:1,0:1:3:0,3,32	0/0:6,0:6:18:0,18,187	1/1:0,3:3:9:94,9,0	1/1:0,4:4:12:122,12,0	0/0:4,0:4:12:0,12,118	0/0:4,0:4:12:0,12,120	0/0:4,0:4:12:0,12,122	0/0:5,0:5:15:0,15,160	0/0:7,0:7:21:0,21,210	0/0:8,0:8:21:0,21,231	0/0:3,0:3:9:0,9,91	0/0:3,0:3:9:0,9,88	0/0:3,0:3:9:0,9,87	0/0:2,0:2:6:0,6,63	0/0:1,0:1:3:0,3,31	0/0:1,0:1:3:0,3,32	0/0:4,0:4:6:0,6,75	0/0:2,0:2:3:0,3,45	0/0:3,0:3:6:0,6,75	0/0:2,0:2:3:0,3,45	0/0:6,0:6:15:0,15,163	0/0:4,0:4:9:0,9,107	0/0:4,0:4:6:0,6,89	0/0:39,0:39:99:0,117,1304
chr1	34192302	.	A	C	11781.3	.	AC=101;AF=0.401;AN=252;BaseQRankSum=3.922;DP=868;Dels=0.00;FS=3.057;HaplotypeScore=0.1474;InbreedingCoeff=0.7435;MLEAC=104;MLEAF=0.413;MQ=59.50;MQ0=0;MQRankSum=1.510;QD=28.25;ReadPosRankSum=-2.780	GT:AD:DP:GQ:PL	1/1:0,50:50:99:1531,138,0	1/1:0,17:17:51:546,51,0	1/1:0,24:24:63:690,63,0	1/1:0,27:28:78:840,78,0	1/1:0,10:10:30:314,30,0	0/0:16,0:16:42:0,42,450	1/1:0,13:13:39:407,39,0	./.:.:.:.:.	0/0:2,0:2:6:0,6,65	1/1:0,16:16:45:489,45,0	1/1:0,4:4:12:127,12,0	0/0:14,0:14:36:0,36,404	1/1:0,22:22:57:642,57,0	1/1:0,1:1:3:32,3,0	0/0:9,0:9:27:0,27,279	1/1:0,19:19:54:584,54,0	0/0:18,0:18:51:0,51,524	1/1:0,1:1:3:30,3,0	0/0:9,0:9:21:0,21,244	0/0:2,0:2:6:0,6,62	0/0:4,0:4:12:0,12,132	0/0:16,0:16:48:0,48,488	0/0:13,0:13:33:0,33,376	0/0:22,1:23:39:0,39,651	0/0:3,0:3:9:0,9,94	0/0:15,0:15:42:0,42,436	0/0:12,0:12:36:0,36,364	0/1:5,1:6:17:17,0,123	1/1:0,4:4:12:116,12,0	1/1:0,20:20:48:554,48,0	1/1:0,4:4:12:113,12,0	1/1:0,7:7:21:220,21,0	1/1:0,13:13:36:391,36,0	0/0:2,0:2:6:0,6,67	1/1:0,13:13:39:402,39,0	0/0:4,0:4:12:0,12,130	1/1:0,17:17:48:523,48,0	1/1:0,8:8:24:244,24,0	0/0:8,0:8:21:0,21,232	0/0:1,0:1:3:0,3,32	1/1:0,6:6:18:204,18,0	1/1:0,4:4:12:123,12,0	1/1:0,11:11:33:332,33,0	0/0:19,0:19:57:0,57,592	0/0:25,0:25:72:0,72,749	0/0:24,0:24:66:0,66,697	1/1:0,6:6:18:193,18,0	0/0:3,0:3:9:0,9,95	0/0:2,0:2:6:0,6,59	1/1:0,3:3:9:94,9,0	1/1:0,3:3:6:77,6,0	./.:.:.:.:.	1/1:0,1:1:3:31,3,0	0/0:2,0:2:6:0,6,57	0/0:3,0:3:9:0,9,91	1/1:0,3:3:9:93,9,0	0/0:4,0:4:12:0,12,118	0/0:5,0:5:15:0,15,155	1/1:0,3:3:9:92,9,0	0/0:6,0:6:18:0,18,178	1/1:0,2:2:6:60,6,0	1/1:0,5:5:15:158,15,0	0/0:7,0:7:18:0,18,192	1/1:0,4:4:12:121,12,0	0/0:5,0:5:15:0,15,157	0/0:6,0:6:18:0,18,184	1/1:0,2:2:6:63,6,0	1/1:0,5:5:12:131,12,0	0/0:1,0:1:3:0,3,31	./.:.:.:.:.	./.:.:.:.:.	0/0:5,0:5:15:0,15,149	./.:.:.:.:.	0/0:1,0:1:3:0,3,32	0/0:4,0:4:12:0,12,124	0/0:1,0:1:3:0,3,32	0/0:1,0:1:3:0,3,31	0/0:4,0:4:12:0,12,124	./.:.:.:.:.	1/1:0,5:5:15:164,15,0	./.:.:.:.:.	0/0:2,0:2:6:0,6,57	0/1:1,6:7:13:172,0,13	0/0:6,0:6:18:0,18,188	0/0:5,0:5:15:0,15,150	0/0:4,0:4:12:0,12,130	1/1:0,5:5:15:156,15,0	0/1:1,1:2:16:16,0,26	1/1:0,3:3:9:96,9,0	1/1:0,4:4:12:120,12,0	1/1:0,4:4:12:127,12,0	1/1:0,3:3:9:97,9,0	./.:.:.:.:.	0/0:1,0:1:3:0,3,33	1/1:0,2:2:6:62,6,0	1/1:0,3:3:9:97,9,0	1/1:0,6:6:15:152,15,0	1/1:0,3:3:9:94,9,0	./.:.:.:.:.	1/1:0,3:3:9:94,9,0	0/0:5,0:5:15:0,15,162	./.:.:.:.:.	1/1:0,1:1:3:32,3,0	0/0:2,0:2:6:0,6,59	0/0:2,0:2:6:0,6,65	0/0:2,0:2:3:0,3,45	1/1:0,4:4:12:127,12,0	0/0:6,0:6:18:0,18,179	0/0:1,0:1:3:0,3,33	0/0:5,0:5:15:0,15,152	0/0:5,0:5:15:0,15,153	0/0:1,0:1:3:0,3,32	0/0:3,0:3:9:0,9,90	0/0:2,0:2:6:0,6,59	0/0:6,0:6:15:0,15,174	1/1:0,4:4:12:132,12,0	1/1:0,3:3:9:90,9,0	0/0:1,0:1:3:0,3,29	0/0:3,0:3:9:0,9,93	0/0:8,0:8:24:0,24,254	0/0:7,0:7:21:0,21,218	0/0:4,0:4:12:0,12,117	0/0:6,0:6:18:0,18,194	0/0:2,0:2:6:0,6,57	0/0:4,0:4:12:0,12,119	0/0:4,0:4:9:0,9,107	0/0:3,0:3:9:0,9,98	0/0:1,0:1:3:0,3,33	0/0:2,0:2:6:0,6,67	0/0:2,0:2:3:0,3,45	0/0:4,0:4:6:0,6,89	0/0:3,0:3:6:0,6,76	./.:.:.:.:.	0/0:6,0:6:15:0,15,168	0/0:2,0:2:3:0,3,30	0/0:2,0:2:3:0,3,45	0/0:29,0:29:87:0,87,982
chr1	34192487	.	T	C	11440	.	AC=107;AF=0.412;AN=260;BaseQRankSum=4.583;DP=806;Dels=0.00;FS=0.266;HaplotypeScore=0.0944;InbreedingCoeff=0.7557;MLEAC=105;MLEAF=0.404;MQ=59.07;MQ0=0;MQRankSum=-0.255;QD=29.11;ReadPosRankSum=-0.653	GT:AD:DP:GQ:PL	1/1:0,40:40:99:1273,120,0	1/1:0,16:16:48:505,48,0	1/1:0,19:19:57:582,57,0	1/1:0,37:37:99:1140,111,0	1/1:0,12:12:36:377,36,0	0/0:5,0:5:15:0,15,149	1/1:0,11:11:33:330,33,0	0/0:1,0:1:3:0,3,35	0/0:1,0:1:3:0,3,32	1/1:0,10:10:30:307,30,0	1/1:0,2:2:6:67,6,0	0/0:15,0:15:45:0,45,441	1/1:0,21:21:63:668,63,0	1/1:0,1:1:3:32,3,0	0/0:7,0:7:21:0,21,219	1/1:0,17:17:51:542,51,0	0/0:12,0:12:33:0,33,326	1/1:0,3:3:9:95,9,0	0/0:5,0:5:15:0,15,161	0/0:3,0:3:9:0,9,86	0/0:1,0:1:3:0,3,32	0/0:15,0:15:42:0,42,434	0/0:12,0:12:33:0,33,334	0/0:20,0:20:60:0,60,619	0/0:2,0:2:6:0,6,69	0/0:20,0:20:57:0,57,600	0/0:15,0:15:45:0,45,454	0/1:6,1:7:14:14,0,166	1/1:0,3:3:9:99,9,0	1/1:0,18:18:54:563,54,0	1/1:0,2:2:6:66,6,0	1/1:0,2:2:6:64,6,0	1/1:0,12:12:36:389,36,0	0/0:2,0:2:6:0,6,67	1/1:0,11:11:33:347,33,0	0/0:3,0:3:9:0,9,95	1/1:0,17:17:48:521,48,0	1/1:0,4:4:12:124,12,0	0/0:9,0:9:27:0,27,281	./.:.:.:.:.	1/1:0,2:2:6:63,6,0	1/1:0,13:13:36:397,36,0	1/1:0,19:19:57:593,57,0	0/0:13,0:13:39:0,39,393	0/0:15,0:15:45:0,45,451	0/0:14,0:14:42:0,42,416	1/1:0,8:8:24:252,24,0	0/0:3,0:3:9:0,9,97	0/0:2,0:2:6:0,6,62	1/1:0,3:3:9:95,9,0	1/1:0,2:2:6:62,6,0	0/0:4,0:4:9:0,9,107	1/1:0,3:3:6:75,6,0	0/0:3,0:3:9:0,9,89	0/0:5,0:5:15:0,15,153	1/1:0,2:2:6:62,6,0	0/0:3,0:3:9:0,9,87	0/0:7,0:7:21:0,21,217	1/1:0,1:1:3:33,3,0	0/0:4,0:4:12:0,12,118	1/1:0,4:4:12:124,12,0	1/1:0,3:3:9:97,9,0	0/0:12,0:12:36:0,36,367	1/1:0,3:3:9:95,9,0	0/0:4,0:4:12:0,12,118	0/0:3,0:3:9:0,9,96	1/1:0,1:1:3:34,3,0	1/1:0,3:3:9:92,9,0	0/0:4,0:4:12:0,12,120	./.:.:.:.:.	0/0:3,0:3:9:0,9,89	0/0:2,0:2:6:0,6,59	0/0:4,0:4:12:0,12,124	0/0:5,0:5:15:0,15,150	0/0:5,0:5:15:0,15,153	0/0:3,0:3:9:0,9,89	0/0:3,0:3:6:0,6,74	0/0:1,0:1:3:0,3,31	0/0:2,0:2:6:0,6,59	1/1:0,6:6:15:170,15,0	1/1:0,2:2:6:65,6,0	0/0:3,0:3:9:0,9,89	1/1:0,4:4:12:136,12,0	0/0:3,0:3:9:0,9,89	0/0:5,0:5:15:0,15,154	0/0:2,0:2:6:0,6,66	1/1:0,4:4:12:128,12,0	0/0:1,0:1:3:0,3,31	1/1:0,1:1:3:31,3,0	1/1:0,2:2:6:63,6,0	1/1:0,3:3:9:91,9,0	1/1:0,4:4:12:132,12,0	1/1:0,4:4:9:106,9,0	0/0:4,0:4:12:0,12,118	1/1:0,3:3:9:97,9,0	1/1:0,2:2:6:67,6,0	1/1:0,4:4:12:120,12,0	1/1:0,1:1:3:30,3,0	1/1:0,1:1:3:31,3,0	1/1:0,4:4:12:125,12,0	0/0:7,0:7:21:0,21,225	./.:.:.:.:.	1/1:0,1:1:3:31,3,0	0/0:6,0:6:18:0,18,189	0/0:3,0:3:9:0,9,92	0/0:1,0:1:3:0,3,30	1/1:0,4:4:12:132,12,0	0/0:5,0:5:15:0,15,149	0/0:3,0:3:9:0,9,99	0/0:2,0:2:6:0,6,61	0/0:3,0:3:9:0,9,86	0/0:3,0:3:9:0,9,99	0/0:3,0:3:9:0,9,92	0/0:2,0:2:6:0,6,67	0/0:8,0:8:21:0,21,230	1/1:0,4:4:12:128,12,0	1/1:0,7:7:21:222,21,0	0/0:1,0:1:3:0,3,29	0/0:4,0:4:12:0,12,121	0/0:1,0:1:3:0,3,29	0/0:2,0:2:6:0,6,65	0/0:2,0:2:6:0,6,59	0/0:7,0:7:21:0,21,207	0/0:3,0:3:9:0,9,88	0/0:7,0:7:18:0,18,196	0/0:2,0:2:6:0,6,59	./.:.:.:.:.	0/0:1,0:1:3:0,3,32	./.:.:.:.:.	./.:.:.:.:.	0/0:4,0:4:6:0,6,89	0/0:4,0:4:6:0,6,89	0/0:9,0:9:21:0,21,242	0/0:4,0:4:6:0,6,89	0/0:7,0:7:15:0,15,180	./.:.:.:.:.	0/0:19,0:19:57:0,57,657
chr1	34192685	.	A	G	4324.95	.	AC=84;AF=0.347;AN=242;BaseQRankSum=4.034;DP=537;Dels=0.00;FS=0.000;HaplotypeScore=0.1525;InbreedingCoeff=0.6546;MLEAC=71;MLEAF=0.293;MQ=54.19;MQ0=0;MQRankSum=-12.646;QD=24.57;ReadPosRankSum=-4.066	GT:AD:DP:GQ:PL	1/1:0,15:16:45:486,45,0	1/1:0,5:5:15:150,15,0	1/1:0,7:7:21:218,21,0	1/1:0,11:11:27:289,27,0	1/1:0,8:8:24:250,24,0	0/0:6,0:6:18:0,18,176	1/1:0,3:3:9:93,9,0	0/0:1,0:1:3:0,3,32	0/0:1,0:1:3:0,3,31	1/1:0,3:3:9:96,9,0	./.:.:.:.:.	0/0:8,0:8:24:0,24,252	1/1:0,6:6:18:183,18,0	1/1:0,2:2:6:68,6,0	0/0:8,0:8:24:0,24,247	1/1:0,7:7:21:225,21,0	0/0:11,0:11:33:0,33,342	0/1:1,4:5:17:120,0,17	0/0:8,0:8:21:0,21,231	0/0:2,0:2:6:0,6,59	0/0:1,0:1:3:0,3,33	0/0:4,0:4:12:0,12,118	0/0:16,0:16:48:0,48,492	0/0:14,1:15:9:0,9,387	0/0:1,0:1:3:0,3,31	0/0:18,0:18:54:0,54,554	0/0:20,0:20:60:0,60,631	0/0:6,0:6:18:0,18,186	1/1:0,3:3:9:97,9,0	1/1:0,4:4:6:64,6,0	1/1:0,1:1:3:33,3,0	1/1:0,3:3:6:66,6,0	1/1:0,3:3:9:97,9,0	0/1:1,1:2:26:26,0,28	1/1:0,8:8:24:253,24,0	./.:.:.:.:.	1/1:0,8:8:15:163,15,0	1/1:0,2:2:6:62,6,0	0/0:6,0:6:18:0,18,186	0/0:1,0:1:3:0,3,31	1/1:0,1:1:3:32,3,0	1/1:0,8:8:24:256,24,0	1/1:0,5:5:15:157,15,0	0/0:9,0:9:24:0,24,245	0/0:7,0:7:21:0,21,209	0/0:9,0:9:27:0,27,268	1/1:0,5:5:15:152,15,0	0/0:2,0:2:6:0,6,63	0/0:3,0:3:9:0,9,93	1/1:0,2:2:6:63,6,0	./.:.:.:.:.	0/0:3,0:3:9:0,9,97	1/1:0,2:2:6:54,6,0	0/0:2,0:2:6:0,6,63	0/0:3,0:3:9:0,9,94	./.:.:.:.:.	0/0:3,0:3:9:0,9,88	0/0:2,0:2:6:0,6,61	1/1:0,3:3:9:93,9,0	0/0:1,0:1:3:0,3,30	./.:.:.:.:.	1/1:0,4:4:12:120,12,0	0/0:5,0:5:15:0,15,153	1/1:0,3:3:9:95,9,0	0/0:7,0:7:21:0,21,213	0/0:3,0:3:9:0,9,92	1/1:0,1:1:3:32,3,0	1/1:0,4:4:12:119,12,0	0/0:2,0:2:6:0,6,63	0/0:2,0:2:6:0,6,64	./.:.:.:.:.	0/0:1,0:1:3:0,3,32	0/0:2,0:2:6:0,6,61	0/0:8,0:8:24:0,24,250	0/0:2,0:2:6:0,6,63	0/0:2,0:2:6:0,6,65	0/0:1,0:1:3:0,3,33	0/0:3,0:3:9:0,9,96	0/0:1,0:1:3:0,3,33	1/1:0,6:6:18:184,18,0	./.:.:.:.:.	0/0:2,0:2:6:0,6,63	1/1:0,3:3:6:65,6,0	0/0:3,0:3:9:0,9,92	0/0:1,0:1:3:0,3,33	0/0:2,0:2:6:0,6,65	1/1:0,3:3:9:96,9,0	1/1:1,2:3:3:33,3,0	./.:.:.:.:.	1/1:0,6:6:15:162,15,0	./.:.:.:.:.	./.:.:.:.:.	./.:.:.:.:.	0/0:2,0:2:6:0,6,61	1/1:0,1:1:3:31,3,0	1/1:0,2:2:6:62,6,0	1/1:0,2:2:6:63,6,0	1/1:0,1:1:3:32,3,0	1/1:0,1:1:3:33,3,0	./.:.:.:.:.	0/0:4,0:4:12:0,12,129	0/0:1,0:1:3:0,3,31	1/1:0,1:1:3:32,3,0	0/0:2,0:2:6:0,6,64	./.:.:.:.:.	0/0:6,0:6:15:0,15,158	1/1:0,1:2:3:30,3,0	0/0:2,0:2:6:0,6,62	0/0:1,0:1:3:0,3,31	0/0:1,0:1:3:0,3,32	0/0:1,0:1:3:0,3,31	0/0:1,0:1:3:0,3,32	0/0:12,0:12:33:0,33,352	0/0:2,0:2:6:0,6,61	0/0:1,0:1:3:0,3,34	./.:.:.:.:.	./.:.:.:.:.	0/0:4,0:4:9:0,9,107	0/0:3,0:3:9:0,9,92	0/0:2,0:2:6:0,6,61	0/0:5,0:5:15:0,15,152	0/0:5,0:5:15:0,15,153	0/0:6,0:6:18:0,18,184	0/0:2,0:2:6:0,6,63	0/0:4,0:4:12:0,12,126	0/0:3,0:3:9:0,9,92	0/0:4,0:4:12:0,12,126	0/0:5,0:5:15:0,15,158	./.:.:.:.:.	0/0:4,0:4:6:0,6,89	0/0:4,0:4:6:0,6,89	0/0:5,0:5:9:0,9,120	0/0:10,0:10:21:0,21,249	0/0:7,0:7:12:0,12,152	0/0:4,0:4:6:0,6,89	0/0:2,0:2:3:0,3,45	0/0:22,0:22:66:0,66,748
chr1	34192868	.	G	A	10750.8	.	AC=101;AF=0.395;AN=256;BaseQRankSum=-6.487;DP=801;Dels=0.00;FS=6.416;HaplotypeScore=0.0701;InbreedingCoeff=0.7642;MLEAC=104;MLEAF=0.406;MQ=58.96;MQ0=0;MQRankSum=-0.923;QD=27.85;ReadPosRankSum=0.429	GT:AD:DP:GQ:PL	1/1:0,30:30:90:933,90,0	1/1:0,19:19:48:527,48,0	1/1:0,9:9:27:270,27,0	1/1:0,37:37:99:1113,111,0	1/1:0,14:14:42:428,42,0	0/0:7,0:7:21:0,21,217	1/1:0,10:10:30:301,30,0	0/0:5,0:5:15:0,15,160	1/1:0,1:1:3:32,3,0	1/1:0,14:14:42:418,42,0	1/1:0,2:2:6:61,6,0	0/0:12,0:12:36:0,36,372	1/1:0,19:19:54:568,54,0	1/1:0,1:1:3:31,3,0	0/0:21,0:21:63:0,63,671	1/1:0,17:17:51:487,51,0	0/0:18,0:18:54:0,54,557	./.:.:.:.:.	0/0:3,0:3:9:0,9,98	0/0:4,0:4:12:0,12,123	0/0:2,0:2:6:0,6,65	0/0:4,0:4:12:0,12,129	0/0:15,0:15:39:0,39,443	0/0:23,0:23:69:0,69,735	0/0:2,0:2:6:0,6,67	0/0:14,0:14:42:0,42,442	0/0:13,0:13:36:0,36,390	0/0:2,0:2:6:0,6,66	1/1:0,1:1:3:30,3,0	1/1:0,16:16:48:479,48,0	1/1:0,5:5:15:156,15,0	./.:.:.:.:.	1/1:0,8:8:24:234,24,0	0/1:6,1:7:11:11,0,176	1/1:0,8:8:24:240,24,0	0/0:2,0:2:6:0,6,69	1/1:0,16:16:45:463,45,0	1/1:0,8:8:24:247,24,0	0/0:9,0:9:27:0,27,282	0/0:4,0:4:12:0,12,130	1/1:0,5:5:15:157,15,0	1/1:0,14:14:42:435,42,0	1/1:0,12:12:33:347,33,0	0/0:11,0:11:33:0,33,352	0/0:14,0:14:39:0,39,415	0/0:15,0:15:39:0,39,425	1/1:0,10:10:30:295,30,0	0/0:5,0:5:15:0,15,154	./.:.:.:.:.	1/1:0,4:4:12:124,12,0	1/1:0,2:2:6:57,6,0	0/0:1,0:1:3:0,3,32	1/1:0,6:6:18:178,18,0	0/0:3,0:3:9:0,9,95	0/0:2,0:2:6:0,6,59	1/1:0,1:1:3:28,3,0	0/0:5,0:5:15:0,15,162	0/0:1,0:1:3:0,3,31	1/1:0,2:2:6:62,6,0	0/0:4,0:4:12:0,12,126	1/1:0,2:2:6:64,6,0	1/1:0,4:4:12:120,12,0	0/0:4,0:4:12:0,12,122	./.:.:.:.:.	0/0:2,0:2:6:0,6,65	0/0:2,0:2:6:0,6,63	1/1:0,3:3:9:88,9,0	1/1:0,4:4:12:122,12,0	0/0:1,0:1:3:0,3,32	0/0:1,0:1:3:0,3,32	0/0:2,0:2:6:0,6,61	0/0:2,0:2:6:0,6,64	0/0:2,0:2:6:0,6,63	0/0:3,0:3:9:0,9,95	./.:.:.:.:.	0/0:1,0:1:3:0,3,31	0/0:2,0:2:6:0,6,66	./.:.:.:.:.	0/0:1,0:1:3:0,3,32	1/1:0,5:5:12:138,12,0	1/1:0,2:2:6:63,6,0	0/0:2,0:2:6:0,6,62	1/1:0,2:2:6:66,6,0	./.:.:.:.:.	0/0:4,0:4:9:0,9,106	0/0:4,0:4:12:0,12,115	1/1:0,7:7:21:207,21,0	0/0:2,0:2:6:0,6,61	1/1:0,8:8:24:246,24,0	1/1:0,5:5:15:164,15,0	1/1:0,3:3:9:89,9,0	1/1:0,2:2:6:61,6,0	1/1:0,2:2:6:63,6,0	0/0:2,0:2:6:0,6,63	1/1:0,6:6:18:184,18,0	1/1:0,5:5:15:151,15,0	1/1:0,5:5:15:151,15,0	1/1:0,4:4:12:122,12,0	1/1:0,2:2:6:57,6,0	./.:.:.:.:.	0/0:14,0:14:42:0,42,444	0/0:1,0:1:3:0,3,31	1/1:0,2:2:6:59,6,0	0/0:1,0:1:3:0,3,32	0/0:4,0:4:9:0,9,96	0/0:5,0:5:15:0,15,152	1/1:0,4:4:12:128,12,0	0/0:7,0:7:21:0,21,219	0/0:3,0:3:9:0,9,97	0/0:4,0:4:12:0,12,117	0/0:4,0:4:12:0,12,125	0/0:3,0:3:9:0,9,100	0/0:12,0:12:36:0,36,377	0/0:6,0:6:18:0,18,184	0/0:5,0:5:15:0,15,158	1/1:0,5:5:15:155,15,0	1/1:0,6:6:18:180,18,0	0/0:6,0:6:18:0,18,185	0/0:3,0:3:9:0,9,92	0/0:2,0:2:6:0,6,61	0/0:5,0:5:15:0,15,156	0/0:2,0:2:6:0,6,62	0/0:4,0:4:12:0,12,133	0/0:4,0:4:12:0,12,120	0/0:8,0:8:24:0,24,245	0/0:3,0:3:9:0,9,94	0/0:8,0:8:24:0,24,262	0/0:4,0:4:12:0,12,126	0/0:2,0:2:3:0,3,32	./.:.:.:.:.	0/0:2,0:2:3:0,3,45	0/0:2,0:2:3:0,3,45	0/0:3,0:3:6:0,6,76	0/0:2,0:2:6:0,6,65	0/0:9,0:9:15:0,15,210	0/0:2,0:2:3:0,3,45	0/0:17,0:17:51:0,51,581
chr1	34192963	.	A	G	12397.8	.	AC=100;AF=0.388;AN=258;BaseQRankSum=6.137;DP=889;Dels=0.00;FS=3.388;HaplotypeScore=0.0555;InbreedingCoeff=0.7695;MLEAC=100;MLEAF=0.388;MQ=58.94;MQ0=0;MQRankSum=0.201;QD=29.45;ReadPosRankSum=-3.239	GT:AD:DP:GQ:PL	1/1:0,57:57:99:1849,171,0	1/1:0,13:13:39:407,39,0	1/1:0,14:14:42:424,42,0	1/1:0,36:36:99:1136,108,0	1/1:0,20:20:60:639,60,0	0/0:7,0:7:21:0,21,213	1/1:0,12:12:36:376,36,0	0/0:3,0:3:9:0,9,93	0/0:1,0:1:3:0,3,34	1/1:0,14:14:39:421,39,0	0/1:1,3:4:20:83,0,20	0/0:14,0:14:36:0,36,397	1/1:0,14:14:39:430,39,0	0/1:2,2:4:49:49,0,55	0/0:18,0:18:48:0,48,524	1/1:0,19:19:57:599,57,0	0/0:18,0:18:48:0,48,526	1/1:1,1:2:3:29,3,0	0/0:6,0:6:18:0,18,183	0/0:4,0:4:12:0,12,120	0/0:2,0:2:6:0,6,59	0/0:8,0:8:24:0,24,234	0/0:21,0:21:54:0,54,585	0/0:26,0:26:75:0,75,781	0/0:1,0:1:3:0,3,29	0/0:15,0:15:45:0,45,459	0/0:16,0:16:48:0,48,485	0/0:7,0:7:21:0,21,225	1/1:0,3:3:9:95,9,0	1/1:0,18:18:51:544,51,0	1/1:0,4:4:12:119,12,0	1/1:0,2:2:6:71,6,0	1/1:0,13:13:39:415,39,0	./.:.:.:.:.	1/1:0,10:10:30:304,30,0	0/0:2,0:2:6:0,6,63	1/1:0,13:13:39:421,39,0	1/1:0,6:6:18:187,18,0	0/0:12,0:12:36:0,36,359	0/0:3,0:3:9:0,9,99	./.:.:.:.:.	1/1:0,11:11:33:358,33,0	1/1:0,21:21:57:628,57,0	0/0:19,0:19:57:0,57,592	0/0:13,0:13:39:0,39,388	0/0:9,0:9:27:0,27,279	1/1:0,6:6:18:189,18,0	0/0:2,0:2:6:0,6,59	0/0:5,0:5:15:0,15,151	1/1:0,4:4:12:127,12,0	1/1:0,1:1:3:32,3,0	0/0:5,0:5:15:0,15,150	1/1:0,5:5:15:162,15,0	0/0:3,0:3:9:0,9,97	0/0:4,0:4:12:0,12,120	1/1:0,4:4:12:122,12,0	0/0:4,0:4:12:0,12,120	0/0:4,0:4:12:0,12,124	1/1:0,3:3:9:93,9,0	0/0:6,0:6:18:0,18,182	1/1:0,4:4:12:122,12,0	1/1:0,5:5:15:159,15,0	0/0:4,0:4:12:0,12,122	1/1:0,4:4:12:122,12,0	0/0:4,0:4:12:0,12,118	0/0:5,0:5:15:0,15,151	1/1:0,2:2:6:61,6,0	1/1:0,6:6:18:195,18,0	0/0:1,0:1:3:0,3,32	0/0:4,0:4:12:0,12,124	0/0:1,0:1:3:0,3,29	0/0:3,0:3:9:0,9,94	0/0:7,0:7:21:0,21,215	0/0:10,0:10:30:0,30,306	0/0:1,0:1:3:0,3,29	0/0:3,0:3:9:0,9,92	./.:.:.:.:.	0/0:1,0:1:3:0,3,30	0/0:1,0:1:3:0,3,30	1/1:0,1:1:3:31,3,0	1/1:0,2:2:6:65,6,0	0/0:2,0:2:6:0,6,60	1/1:0,2:2:6:65,6,0	0/0:5,0:5:12:0,12,135	0/0:1,0:1:3:0,3,31	0/0:2,0:2:6:0,6,65	1/1:0,10:10:30:316,30,0	0/0:2,1:3:6:0,6,57	1/1:0,2:2:6:66,6,0	1/1:0,11:11:30:316,30,0	1/1:0,1:1:3:32,3,0	./.:.:.:.:.	1/1:0,5:5:15:155,15,0	./.:.:.:.:.	1/1:0,4:4:12:124,12,0	1/1:0,2:2:6:65,6,0	1/1:0,4:4:12:132,12,0	1/1:0,3:3:9:96,9,0	1/1:0,4:4:12:124,12,0	1/1:0,2:2:6:63,6,0	0/0:4,0:4:12:0,12,122	./.:.:.:.:.	1/1:0,1:1:3:34,3,0	0/0:4,0:4:12:0,12,124	0/0:3,0:3:9:0,9,91	0/0:5,0:5:9:0,9,119	1/1:0,2:2:6:64,6,0	0/0:4,0:4:12:0,12,126	0/0:1,0:1:3:0,3,22	0/0:4,0:4:12:0,12,122	0/0:8,0:8:21:0,21,239	0/0:1,0:1:3:0,3,22	0/0:9,0:9:27:0,27,278	0/0:3,0:3:9:0,9,90	0/0:8,0:8:24:0,24,244	1/1:0,7:7:21:219,21,0	1/1:0,4:4:9:110,9,0	0/0:2,0:2:6:0,6,58	0/0:3,0:3:9:0,9,89	0/0:4,0:4:12:0,12,121	0/0:3,0:3:9:0,9,93	0/0:11,0:11:33:0,33,336	0/0:6,0:6:15:0,15,171	0/0:6,0:6:18:0,18,178	0/0:7,0:7:21:0,21,212	0/0:4,0:4:12:0,12,131	0/0:6,0:6:18:0,18,195	0/0:4,0:4:12:0,12,118	0/0:3,0:3:9:0,9,93	./.:.:.:.:.	0/0:4,0:4:6:0,6,89	0/0:1,0:1:3:0,3,31	0/0:7,0:7:12:0,12,164	0/0:2,0:2:6:0,6,57	0/0:6,0:6:12:0,12,150	./.:.:.:.:.	0/0:19,0:19:57:0,57,635
chr1	34192982	.	C	T	12715.7	.	AC=104;AF=0.397;AN=262;BaseQRankSum=6.177;DP=923;Dels=0.00;FS=0.482;HaplotypeScore=0.0533;InbreedingCoeff=0.7763;MLEAC=104;MLEAF=0.397;MQ=58.95;MQ0=0;MQRankSum=0.220;QD=29.37;ReadPosRankSum=0.962	GT:AD:DP:GQ:PL	1/1:0,57:57:99:1834,171,0	1/1:0,14:14:42:437,42,0	1/1:0,17:17:51:528,51,0	1/1:0,37:37:99:1153,111,0	1/1:0,22:22:66:693,66,0	0/0:9,0:9:27:0,27,280	1/1:0,12:12:36:376,36,0	0/0:3,0:3:9:0,9,96	0/0:1,0:1:3:0,3,32	1/1:0,11:11:33:337,33,0	0/1:1,3:4:18:85,0,18	0/0:14,0:14:42:0,42,433	1/1:0,12:12:33:348,33,0	1/1:0,2:2:6:63,6,0	0/0:20,0:20:57:0,57,599	1/1:0,16:16:48:493,48,0	0/0:19,0:19:54:0,54,563	0/1:1,1:2:26:26,0,27	0/0:5,0:5:15:0,15,151	0/0:6,0:6:18:0,18,182	0/0:1,0:1:3:0,3,35	0/0:12,0:12:36:0,36,378	0/0:20,0:20:48:0,48,513	0/0:24,0:24:69:0,69,708	0/0:1,0:1:3:0,3,32	0/0:19,0:19:57:0,57,587	0/0:17,0:17:51:0,51,526	0/0:7,1:8:21:0,21,227	1/1:0,3:3:9:96,9,0	1/1:0,21:21:57:612,57,0	1/1:0,3:3:9:89,9,0	1/1:0,1:1:3:33,3,0	1/1:0,14:14:42:434,42,0	./.:.:.:.:.	1/1:0,10:10:30:306,30,0	0/0:2,0:2:6:0,6,69	1/1:0,12:12:36:376,36,0	1/1:0,7:7:21:230,21,0	0/0:12,0:12:36:0,36,365	0/0:2,0:2:6:0,6,67	1/1:0,1:1:3:33,3,0	1/1:0,12:12:36:369,36,0	1/1:0,23:23:63:677,63,0	0/0:20,0:20:60:0,60,608	0/0:12,0:12:33:0,33,336	0/0:12,0:12:33:0,33,340	1/1:0,8:8:24:250,24,0	0/0:1,0:1:3:0,3,32	0/0:4,0:4:12:0,12,120	1/1:0,6:6:18:186,18,0	1/1:0,2:2:6:66,6,0	0/0:4,0:4:12:0,12,117	1/1:0,4:4:12:122,12,0	0/0:3,0:3:9:0,9,93	0/0:5,0:5:15:0,15,147	1/1:0,3:3:9:95,9,0	0/0:5,0:5:15:0,15,154	0/0:4,0:4:12:0,12,118	1/1:0,3:3:9:95,9,0	0/0:6,0:6:18:0,18,176	1/1:0,6:6:18:183,18,0	1/1:0,4:4:12:117,12,0	0/0:5,0:5:15:0,15,157	1/1:0,4:4:12:121,12,0	0/0:3,0:3:9:0,9,89	0/0:6,0:6:18:0,18,180	1/1:0,3:3:9:92,9,0	1/1:0,6:6:18:186,18,0	0/0:1,0:1:3:0,3,31	0/0:3,0:3:9:0,9,89	0/0:1,0:1:3:0,3,31	0/0:4,0:4:12:0,12,121	0/0:7,0:7:21:0,21,201	0/0:8,0:8:24:0,24,249	0/0:2,0:2:6:0,6,63	0/0:3,0:3:9:0,9,89	./.:.:.:.:.	0/0:1,0:1:3:0,3,33	0/0:3,0:3:9:0,9,96	1/1:0,1:1:3:31,3,0	1/1:0,2:2:6:61,6,0	0/0:2,0:2:6:0,6,60	1/1:0,4:4:12:132,12,0	0/0:5,0:5:12:0,12,129	0/0:2,0:2:6:0,6,62	0/0:3,0:3:9:0,9,93	1/1:0,13:13:39:403,39,0	0/0:2,0:2:6:0,6,64	1/1:0,1:1:3:31,3,0	1/1:0,10:10:30:317,30,0	1/1:0,3:3:9:97,9,0	1/1:0,2:2:6:67,6,0	1/1:0,4:4:12:120,12,0	0/0:1,0:1:3:0,3,33	1/1:0,5:5:15:161,15,0	1/1:0,3:3:9:97,9,0	1/1:0,3:3:9:96,9,0	1/1:0,3:3:9:92,9,0	1/1:0,4:4:12:125,12,0	1/1:0,1:1:3:31,3,0	0/0:8,0:8:24:0,24,249	./.:.:.:.:.	1/1:0,2:2:6:64,6,0	0/0:4,0:4:12:0,12,123	0/0:4,0:4:12:0,12,128	0/0:7,0:7:15:0,15,187	1/1:0,3:3:9:95,9,0	0/0:3,0:3:9:0,9,95	./.:.:.:.:.	0/0:4,0:4:12:0,12,117	0/0:6,0:6:15:0,15,167	./.:.:.:.:.	0/0:8,0:8:24:0,24,239	0/0:3,0:3:9:0,9,89	0/0:6,0:6:18:0,18,193	1/1:0,5:5:15:158,15,0	1/1:0,2:2:6:60,6,0	0/0:2,0:2:6:0,6,58	0/0:1,0:1:3:0,3,27	0/0:5,0:5:15:0,15,159	0/0:8,0:8:24:0,24,260	0/0:12,0:12:36:0,36,355	0/0:3,0:3:9:0,9,96	0/0:7,0:7:21:0,21,222	0/0:7,0:7:21:0,21,219	0/0:4,0:4:12:0,12,121	0/0:5,0:5:15:0,15,160	0/0:3,0:3:9:0,9,93	0/0:1,0:1:3:0,3,25	./.:.:.:.:.	0/0:4,0:4:6:0,6,89	0/0:2,0:2:6:0,6,61	0/0:5,0:5:9:0,9,115	0/0:3,0:3:9:0,9,91	0/0:7,0:7:15:0,15,181	0/0:4,0:4:6:0,6,89	0/0:19,0:19:57:0,57,629
chr1	34192996	.	C	T	11834.5	.	AC=104;AF=0.394;AN=264;BaseQRankSum=4.213;DP=830;Dels=0.00;FS=2.450;HaplotypeScore=0.0855;InbreedingCoeff=0.7168;MLEAC=104;MLEAF=0.394;MQ=58.72;MQ0=0;MQRankSum=-0.034;QD=28.66;ReadPosRankSum=-1.055	GT:AD:DP:GQ:PL	1/1:0,50:50:99:1611,150,0	1/1:0,13:13:39:396,39,0	1/1:0,15:15:45:467,45,0	1/1:0,31:31:93:967,93,0	1/1:0,23:23:69:716,69,0	0/0:8,0:8:24:0,24,251	1/1:0,8:8:24:248,24,0	0/0:1,0:1:3:0,3,33	0/0:1,0:1:3:0,3,31	1/1:0,13:13:39:416,39,0	0/1:1,3:4:24:57,0,24	0/0:10,0:10:30:0,30,316	1/1:0,13:13:39:415,39,0	1/1:0,2:2:6:65,6,0	0/0:22,0:22:63:0,63,668	1/1:0,19:19:57:590,57,0	0/0:20,0:20:57:0,57,595	0/1:1,1:2:26:26,0,28	0/0:4,0:4:12:0,12,126	0/0:4,0:4:12:0,12,122	0/0:1,0:1:3:0,3,31	0/0:11,0:11:33:0,33,332	0/0:15,0:15:42:0,42,442	0/0:19,0:19:54:0,54,567	0/0:2,0:2:6:0,6,66	0/0:21,0:21:63:0,63,639	0/0:10,0:10:30:0,30,311	0/1:5,1:6:14:14,0,149	1/1:0,3:3:9:104,9,0	1/1:0,15:16:39:430,39,0	1/1:0,3:3:9:87,9,0	1/1:0,2:2:6:65,6,0	1/1:0,13:13:39:400,39,0	./.:.:.:.:.	1/1:0,9:9:27:279,27,0	0/0:3,0:3:9:0,9,96	1/1:0,13:13:39:406,39,0	1/1:0,8:8:24:249,24,0	0/0:9,0:9:27:0,27,275	0/0:2,0:2:6:0,6,64	1/1:0,2:2:6:69,6,0	1/1:0,13:13:39:403,39,0	1/1:0,20:20:54:594,54,0	0/0:20,0:20:60:0,60,619	0/0:10,0:10:27:0,27,295	0/0:10,0:10:27:0,27,288	1/1:0,11:11:33:350,33,0	0/0:1,0:1:3:0,3,33	0/0:2,0:2:6:0,6,66	1/1:0,6:6:18:185,18,0	1/1:0,2:2:6:63,6,0	0/0:2,0:2:6:0,6,61	1/1:0,3:3:9:96,9,0	0/0:3,0:3:9:0,9,91	0/0:6,0:6:18:0,18,187	1/1:0,4:4:12:127,12,0	0/0:3,0:3:9:0,9,90	0/0:3,0:3:9:0,9,91	1/1:0,1:1:3:32,3,0	0/0:4,0:4:12:0,12,126	1/1:0,5:5:15:157,15,0	1/1:0,3:3:9:93,9,0	0/0:5,0:5:15:0,15,149	1/1:0,4:4:12:124,12,0	0/0:4,0:4:12:0,12,116	0/0:6,0:6:18:0,18,179	1/1:0,3:4:9:94,9,0	1/1:0,6:6:18:185,18,0	0/0:1,0:1:3:0,3,30	0/0:3,0:3:9:0,9,93	0/0:1,0:1:3:0,3,32	0/0:4,0:4:12:0,12,119	0/0:4,0:4:12:0,12,120	0/0:7,0:7:21:0,21,212	0/0:3,0:3:9:0,9,92	0/0:2,0:2:6:0,6,65	./.:.:.:.:.	0/0:1,0:1:3:0,3,35	0/0:3,0:3:9:0,9,91	1/1:0,1:1:3:33,3,0	1/1:0,1:1:3:31,3,0	0/0:1,0:1:3:0,3,29	0/1:1,5:6:11:143,0,11	0/0:2,0:2:6:0,6,59	0/0:1,0:1:3:0,3,30	0/0:4,0:4:12:0,12,127	1/1:0,11:11:33:329,33,0	0/0:3,0:3:9:0,9,83	1/1:0,2:2:6:62,6,0	1/1:0,10:10:30:310,30,0	1/1:0,3:3:9:94,9,0	1/1:0,2:2:6:61,6,0	1/1:0,2:2:6:63,6,0	0/0:2,0:2:6:0,6,63	1/1:0,4:4:9:107,9,0	1/1:0,3:3:9:97,9,0	1/1:0,3:3:9:97,9,0	1/1:0,2:2:6:62,6,0	1/1:0,3:3:9:94,9,0	1/1:0,1:1:3:31,3,0	0/0:8,0:8:24:0,24,251	./.:.:.:.:.	1/1:0,2:2:6:62,6,0	0/0:2,0:2:6:0,6,61	0/0:4,0:4:12:0,12,120	0/0:8,0:8:21:0,21,234	1/1:0,3:3:9:97,9,0	0/0:3,0:3:9:0,9,92	0/0:2,0:2:3:0,3,31	0/0:4,0:4:12:0,12,118	0/0:4,0:4:12:0,12,117	0/0:2,0:2:3:0,3,32	0/0:3,0:3:9:0,9,88	0/0:3,0:3:9:0,9,92	0/0:5,0:5:15:0,15,158	1/1:0,3:3:9:95,9,0	1/1:0,1:1:3:32,3,0	0/0:3,0:3:9:0,9,91	0/0:1,0:1:3:0,3,29	0/0:4,0:4:12:0,12,116	0/0:7,0:7:21:0,21,214	0/0:7,0:7:21:0,21,211	0/0:3,0:3:9:0,9,91	0/0:5,0:5:15:0,15,154	0/0:4,0:4:12:0,12,120	0/0:4,0:4:12:0,12,111	0/0:6,0:6:18:0,18,184	0/0:2,0:2:6:0,6,63	./.:.:.:.:.	./.:.:.:.:.	0/0:4,0:4:6:0,6,89	0/0:2,0:2:6:0,6,60	0/0:3,0:3:6:0,6,76	0/0:3,0:3:9:0,9,91	0/0:6,0:6:12:0,12,151	0/0:4,0:4:6:0,6,89	0/0:17,0:17:51:0,51,573
chr1	34193454	.	T	C	13311.1	.	AC=105;AF=0.404;AN=260;BaseQRankSum=-2.751;DP=956;Dels=0.00;FS=3.992;HaplotypeScore=0.0868;InbreedingCoeff=0.7277;MLEAC=106;MLEAF=0.408;MQ=59.15;MQ0=0;MQRankSum=0.230;QD=28.02;ReadPosRankSum=-1.089	GT:AD:DP:GQ:PL	1/1:0,47:47:99:1471,138,0	1/1:0,24:24:69:733,69,0	1/1:0,22:22:66:683,66,0	1/1:0,51:51:99:1548,153,0	1/1:0,18:18:51:530,51,0	0/0:13,0:13:33:0,33,376	1/1:0,20:20:60:609,60,0	0/0:2,0:2:6:0,6,67	0/0:4,0:4:12:0,12,128	1/1:0,15:15:42:443,42,0	1/1:0,3:3:9:96,9,0	0/0:24,0:24:72:0,72,744	1/1:0,11:11:33:342,33,0	./.:.:.:.:.	0/0:15,0:15:45:0,45,475	1/1:0,16:16:48:493,48,0	0/0:25,0:25:75:0,75,769	1/1:0,1:1:3:32,3,0	0/0:3,0:3:9:0,9,102	0/0:1,0:1:3:0,3,32	0/0:2,0:2:6:0,6,65	0/0:15,0:15:45:0,45,478	0/0:8,0:8:21:0,21,233	0/0:19,0:19:54:0,54,576	0/0:6,0:6:18:0,18,195	0/0:19,0:19:54:0,54,587	0/0:13,0:13:39:0,39,414	./.:.:.:.:.	0/1:1,2:3:21:56,0,21	1/1:0,21:21:51:569,51,0	1/1:0,2:2:6:53,6,0	1/1:0,4:4:9:100,9,0	1/1:0,18:18:45:487,45,0	0/1:2,1:3:25:25,0,58	1/1:0,19:19:57:566,57,0	0/0:1,0:1:3:0,3,33	1/1:0,29:29:72:790,72,0	1/1:0,13:13:36:387,36,0	0/0:12,0:12:33:0,33,355	0/0:2,0:2:6:0,6,65	1/1:0,3:3:9:95,9,0	1/1:0,9:9:27:292,27,0	1/1:0,16:16:48:473,48,0	0/0:24,0:24:63:0,63,698	0/0:15,0:15:39:0,39,445	0/0:20,0:20:57:0,57,605	1/1:0,7:7:21:217,21,0	0/0:2,0:2:6:0,6,67	0/0:8,0:8:24:0,24,250	1/1:0,6:6:18:180,18,0	1/1:0,1:1:3:29,3,0	0/0:1,0:1:3:0,3,34	1/1:0,5:5:15:157,15,0	0/0:2,0:2:6:0,6,59	0/0:4,0:4:12:0,12,125	1/1:0,1:1:3:30,3,0	0/0:6,0:6:18:0,18,187	0/0:9,0:9:24:0,24,266	1/1:0,1:1:3:25,3,0	0/0:5,0:5:15:0,15,160	1/1:0,3:3:9:93,9,0	1/1:0,2:2:6:57,6,0	0/0:9,0:9:27:0,27,286	1/1:0,4:4:12:120,12,0	0/0:1,0:1:3:0,3,30	0/0:3,0:3:9:0,9,95	1/1:0,3:3:9:91,9,0	1/1:0,9:9:27:269,27,0	0/0:5,0:5:15:0,15,151	0/0:1,0:1:3:0,3,32	0/0:1,0:1:3:0,3,32	0/0:6,0:6:18:0,18,189	0/0:4,0:4:12:0,12,127	0/0:5,0:5:15:0,15,161	0/0:1,0:1:3:0,3,30	./.:.:.:.:.	0/0:1,0:1:3:0,3,34	0/0:2,0:2:6:0,6,62	0/0:2,0:2:6:0,6,61	1/1:0,4:4:12:117,12,0	1/1:0,2:2:6:67,6,0	./.:.:.:.:.	1/1:0,7:7:21:214,21,0	0/0:3,0:3:9:0,9,92	0/0:4,0:4:12:0,12,127	0/0:3,0:3:9:0,9,96	1/1:0,5:5:15:152,15,0	0/1:5,1:6:14:14,0,142	1/1:0,2:2:6:61,6,0	1/1:0,3:3:9:99,9,0	1/1:0,2:2:6:61,6,0	1/1:0,2:2:6:58,6,0	1/1:0,3:3:9:91,9,0	0/0:1,0:1:3:0,3,32	1/1:0,2:2:6:65,6,0	1/1:0,2:2:6:55,6,0	1/1:0,4:4:12:124,12,0	1/1:0,1:1:3:33,3,0	1/1:0,2:2:6:57,6,0	1/1:0,1:1:3:33,3,0	0/0:5,0:5:15:0,15,159	0/0:1,0:1:3:0,3,33	1/1:0,3:3:9:84,9,0	0/0:2,0:2:6:0,6,59	0/0:4,0:4:9:0,9,107	0/0:7,0:7:21:0,21,218	1/1:0,5:5:15:161,15,0	0/0:12,0:12:36:0,36,379	./.:.:.:.:.	0/0:3,0:3:9:0,9,100	0/0:4,0:4:12:0,12,114	./.:.:.:.:.	0/0:6,0:6:18:0,18,184	0/0:5,0:5:15:0,15,158	0/0:1,0:1:3:0,3,33	1/1:0,5:5:15:138,15,0	1/1:0,4:4:12:126,12,0	0/0:5,0:5:15:0,15,158	0/0:2,0:2:6:0,6,65	0/0:1,0:1:3:0,3,31	0/0:3,0:3:9:0,9,90	0/0:6,0:6:18:0,18,180	0/0:4,0:4:12:0,12,130	0/0:3,0:3:9:0,9,97	0/0:5,0:5:15:0,15,162	0/0:4,0:4:12:0,12,125	0/0:2,0:2:6:0,6,68	0/0:7,0:7:21:0,21,224	0/0:3,0:3:9:0,9,92	0/0:6,0:6:9:0,9,134	0/0:1,0:1:3:0,3,28	0/0:3,0:3:6:0,6,76	0/0:2,0:2:3:0,3,45	0/0:2,0:2:3:0,3,45	0/0:5,0:5:9:0,9,120	./.:.:.:.:.	0/0:35,0:35:99:0,105,1185
chr1	34193490	.	A	G	14679.2	.	AC=100;AF=0.391;AN=256;BaseQRankSum=11.118;DP=1006;Dels=0.00;FS=5.062;HaplotypeScore=0.0814;InbreedingCoeff=0.7326;MLEAC=101;MLEAF=0.395;MQ=59.09;MQ0=0;MQRankSum=0.551;QD=28.95;ReadPosRankSum=-3.974	GT:AD:DP:GQ:PL	1/1:0,54:54:99:1653,153,0	1/1:0,27:27:78:840,78,0	1/1:0,15:15:45:483,45,0	1/1:0,42:42:99:1314,123,0	1/1:0,20:20:57:617,57,0	0/0:15,0:15:42:0,42,431	1/1:0,24:24:66:716,66,0	0/0:3,0:3:9:0,9,95	0/0:1,0:1:3:0,3,30	1/1:0,23:23:60:677,60,0	1/1:0,1:1:3:32,3,0	0/0:23,0:23:69:0,69,691	1/1:0,9:9:27:280,27,0	0/0:1,0:1:3:0,3,34	0/0:15,0:15:45:0,45,464	1/1:0,15:15:45:470,45,0	0/0:29,0:29:87:0,87,859	0/1:2,4:6:44:111,0,44	0/0:6,0:6:18:0,18,172	./.:.:.:.:.	0/0:3,0:3:9:0,9,95	0/0:15,0:15:45:0,45,444	0/0:11,0:11:33:0,33,334	0/0:21,0:21:63:0,63,642	0/0:4,0:4:12:0,12,121	0/0:19,0:19:51:0,51,521	0/0:12,0:12:33:0,33,348	0/0:2,0:2:6:0,6,61	0/1:1,2:3:19:54,0,19	1/1:0,26:26:66:762,66,0	1/1:0,2:2:6:63,6,0	1/1:0,4:4:9:98,9,0	1/1:0,21:21:57:628,57,0	0/0:3,0:3:9:0,9,95	1/1:0,22:22:66:708,66,0	0/0:2,0:2:6:0,6,65	1/1:0,28:28:78:858,78,0	1/1:0,15:15:42:447,42,0	0/0:9,0:9:27:0,27,267	0/0:2,0:2:6:0,6,66	1/1:0,5:5:15:167,15,0	1/1:0,10:10:27:303,27,0	1/1:0,15:15:42:461,42,0	0/0:21,0:21:57:0,57,614	0/0:17,0:17:45:0,45,487	0/0:20,0:20:57:0,57,595	1/1:0,9:9:27:284,27,0	0/0:5,0:5:15:0,15,159	0/0:6,0:6:18:0,18,189	1/1:0,6:6:18:194,18,0	./.:.:.:.:.	0/0:4,0:4:12:0,12,120	1/1:0,10:10:30:315,30,0	0/0:4,0:4:12:0,12,118	0/0:5,0:5:15:0,15,151	1/1:0,1:1:3:31,3,0	0/0:6,0:6:18:0,18,178	0/0:7,0:7:21:0,21,211	./.:.:.:.:.	0/0:7,0:7:21:0,21,214	1/1:0,3:3:9:96,9,0	1/1:0,2:2:6:65,6,0	0/0:10,0:10:30:0,30,279	1/1:0,6:6:18:191,18,0	0/0:2,0:2:6:0,6,65	0/0:4,0:4:12:0,12,118	1/1:0,4:4:12:126,12,0	1/1:0,8:8:24:253,24,0	0/0:5,0:5:15:0,15,145	0/0:4,0:4:12:0,12,119	0/0:1,0:1:3:0,3,30	0/0:6,0:6:18:0,18,175	0/0:4,0:4:12:0,12,118	0/0:6,0:6:18:0,18,182	0/0:1,0:1:3:0,3,30	0/0:2,0:2:6:0,6,59	0/0:1,0:1:3:0,3,30	./.:.:.:.:.	0/0:2,0:2:6:0,6,61	1/1:0,2:2:3:30,3,0	1/1:0,1:1:3:31,3,0	./.:.:.:.:.	1/1:0,4:4:12:131,12,0	0/0:2,0:2:6:0,6,60	0/0:2,0:2:6:0,6,62	0/0:4,0:4:12:0,12,129	1/1:0,5:5:15:158,15,0	0/1:4,1:5:17:17,0,104	1/1:0,3:3:9:100,9,0	1/1:0,3:3:9:103,9,0	1/1:0,5:5:15:160,15,0	1/1:0,1:1:3:33,3,0	1/1:0,2:2:6:63,6,0	./.:.:.:.:.	1/1:0,1:1:3:32,3,0	1/1:0,3:3:9:95,9,0	1/1:0,7:7:21:226,21,0	1/1:0,3:3:9:97,9,0	1/1:0,4:4:12:121,12,0	1/1:0,2:2:6:61,6,0	0/1:2,1:3:23:23,0,53	0/0:1,0:1:3:0,3,29	1/1:0,4:4:12:129,12,0	0/0:1,0:1:3:0,3,31	0/0:4,0:4:9:0,9,106	0/0:9,0:9:27:0,27,270	1/1:0,9:9:27:284,27,0	0/0:8,0:8:24:0,24,238	./.:.:.:.:.	0/0:3,0:3:9:0,9,88	0/0:1,0:1:3:0,3,29	./.:.:.:.:.	0/0:5,0:5:15:0,15,150	0/0:6,0:6:18:0,18,176	0/0:3,0:3:9:0,9,95	1/1:0,2:2:6:63,6,0	1/1:0,2:2:6:61,6,0	0/0:5,0:5:15:0,15,152	0/0:3,0:3:9:0,9,86	0/0:1,0:1:3:0,3,33	0/0:2,0:2:6:0,6,66	0/0:6,0:6:18:0,18,178	0/0:7,0:7:21:0,21,216	0/0:2,0:2:6:0,6,58	0/0:4,0:4:12:0,12,115	0/0:5,0:5:15:0,15,147	0/0:3,0:3:6:0,6,74	0/0:7,0:7:21:0,21,214	0/0:4,0:4:12:0,12,122	0/0:6,0:6:9:0,9,134	0/0:2,0:2:3:0,3,45	0/0:2,0:2:3:0,3,45	0/0:2,0:2:3:0,3,45	0/0:4,0:4:6:0,6,89	0/0:5,0:5:9:0,9,119	./.:.:.:.:.	0/0:34,0:34:99:0,102,1137
chr1	34193965	.	A	G	12625.5	.	AC=99;AF=0.381;AN=260;BaseQRankSum=6.146;DP=964;Dels=0.00;FS=23.769;HaplotypeScore=0.1404;InbreedingCoeff=0.7885;MLEAC=97;MLEAF=0.373;MQ=58.51;MQ0=0;MQRankSum=-1.606;QD=29.78;ReadPosRankSum=-1.950	GT:AD:DP:GQ:PL	1/1:0,49:49:99:1592,147,0	1/1:0,19:19:57:602,57,0	1/1:0,13:13:39:415,39,0	1/1:0,37:37:99:1147,108,0	1/1:0,16:16:48:516,48,0	0/0:14,0:14:42:0,42,439	1/1:0,11:11:33:341,33,0	0/0:4,0:4:12:0,12,124	0/0:1,0:1:3:0,3,34	1/1:0,17:17:51:544,51,0	1/1:0,3:3:9:97,9,0	0/0:9,0:9:27:0,27,279	1/1:0,10:10:30:316,30,0	./.:.:.:.:.	0/0:21,0:21:60:0,60,623	1/1:0,19:19:54:598,54,0	0/0:21,0:21:63:0,63,642	0/0:1,0:1:3:0,3,30	0/0:8,0:8:21:0,21,238	0/0:9,0:9:24:0,24,244	0/0:2,0:2:6:0,6,66	0/0:12,0:12:33:0,33,348	0/0:17,0:17:45:0,45,497	0/0:18,0:18:51:0,51,544	0/0:4,0:4:12:0,12,130	0/0:20,0:20:57:0,57,598	0/0:13,0:13:36:0,36,380	0/0:3,0:3:9:0,9,96	./.:.:.:.:.	1/1:0,21:21:57:629,57,0	1/1:0,8:8:24:244,24,0	1/1:0,3:3:9:98,9,0	1/1:0,12:12:36:392,36,0	0/1:1,2:3:22:53,0,22	1/1:0,17:17:51:543,51,0	0/0:4,0:4:12:0,12,124	1/1:0,16:16:48:522,48,0	1/1:0,8:8:24:261,24,0	0/0:16,0:16:48:0,48,494	0/0:3,0:3:9:0,9,95	1/1:0,4:4:12:130,12,0	1/1:0,16:16:45:494,45,0	1/1:0,24:24:63:686,63,0	0/0:15,0:15:45:0,45,470	0/0:25,0:25:75:0,75,761	0/0:19,0:19:54:0,54,561	1/1:0,9:9:27:280,27,0	0/0:1,0:1:3:0,3,32	0/0:2,0:2:6:0,6,64	1/1:0,4:4:12:123,12,0	1/1:0,1:1:3:32,3,0	0/0:2,0:2:6:0,6,60	1/1:0,9:9:27:289,27,0	0/0:3,0:3:9:0,9,91	0/0:4,0:4:12:0,12,128	1/1:0,1:1:3:31,3,0	0/0:3,0:3:9:0,9,92	0/0:7,0:7:21:0,21,215	1/1:0,4:4:12:122,12,0	0/0:2,0:2:3:0,3,32	1/1:0,3:3:9:90,9,0	1/1:0,5:5:15:151,15,0	0/0:7,0:7:21:0,21,213	1/1:0,1:1:3:31,3,0	0/0:5,0:5:15:0,15,154	0/0:6,0:6:18:0,18,183	1/1:0,3:3:9:96,9,0	1/1:0,7:7:21:221,21,0	0/0:8,0:8:24:0,24,243	0/0:1,0:1:3:0,3,30	0/0:3,0:3:9:0,9,94	0/0:5,0:5:15:0,15,149	0/0:2,0:2:6:0,6,63	0/0:1,0:1:3:0,3,33	0/0:3,0:3:9:0,9,92	0/0:7,0:7:18:0,18,198	0/0:2,0:2:6:0,6,65	./.:.:.:.:.	./.:.:.:.:.	1/1:0,3:3:9:93,9,0	./.:.:.:.:.	0/0:1,0:1:3:0,3,33	1/1:0,3:3:9:98,9,0	0/0:7,0:7:18:0,18,202	0/0:3,0:3:9:0,9,97	0/0:2,0:2:6:0,6,63	1/1:0,2:2:6:64,6,0	0/0:12,0:12:33:0,33,346	1/1:0,3:3:9:96,9,0	1/1:0,3:3:9:101,9,0	1/1:0,3:3:6:75,6,0	1/1:0,3:3:9:92,9,0	1/1:0,2:2:6:62,6,0	0/0:2,0:2:6:0,6,61	1/1:0,1:1:3:33,3,0	1/1:0,2:2:6:65,6,0	1/1:0,8:8:24:254,24,0	1/1:0,2:2:6:62,6,0	1/1:0,3:3:9:94,9,0	1/1:0,2:2:6:63,6,0	0/0:6,0:6:18:0,18,192	0/0:4,0:4:12:0,12,120	1/1:0,4:4:12:125,12,0	0/0:6,0:6:18:0,18,189	0/0:3,0:3:9:0,9,91	0/0:11,0:11:24:0,24,285	1/1:0,3:3:9:87,9,0	0/0:3,0:3:9:0,9,96	0/0:7,0:7:21:0,21,221	0/0:7,0:7:21:0,21,217	0/0:11,0:11:30:0,30,332	0/0:7,0:7:21:0,21,227	0/0:8,0:8:24:0,24,248	0/0:2,0:2:6:0,6,63	0/0:3,0:3:9:0,9,96	1/1:0,2:2:6:63,6,0	1/1:0,2:2:6:65,6,0	0/0:3,0:3:9:0,9,92	0/0:4,0:4:12:0,12,124	0/0:11,0:11:27:0,27,306	0/0:6,0:6:18:0,18,185	0/0:2,0:2:6:0,6,63	0/0:1,0:1:3:0,3,31	./.:.:.:.:.	0/0:4,0:4:12:0,12,120	0/0:5,0:5:12:0,12,136	0/0:6,0:6:18:0,18,185	0/0:4,0:4:12:0,12,120	0/0:4,0:4:12:0,12,125	./.:.:.:.:.	0/0:2,0:2:3:0,3,45	0/0:7,0:7:15:0,15,174	0/0:6,0:6:9:0,9,134	0/0:4,0:4:6:0,6,89	0/0:2,0:2:3:0,3,44	0/0:4,0:4:9:0,9,107	0/0:27,0:27:81:0,81,864
chr1	34193977	.	A	G	11902	.	AC=96;AF=0.366;AN=262;BaseQRankSum=-6.767;DP=976;Dels=0.00;FS=21.931;HaplotypeScore=0.1482;InbreedingCoeff=0.7826;MLEAC=94;MLEAF=0.359;MQ=58.64;MQ0=0;MQRankSum=1.106;QD=28.07;ReadPosRankSum=-1.314	GT:AD:DP:GQ:PL	1/1:0,44:44:99:1340,132,0	1/1:0,20:20:60:609,60,0	1/1:0,14:14:42:413,42,0	1/1:0,39:39:99:1162,114,0	1/1:0,15:15:45:448,45,0	0/0:14,0:14:39:0,39,419	1/1:0,12:12:36:352,36,0	0/0:5,0:5:15:0,15,159	0/0:3,0:3:9:0,9,92	1/1:0,12:12:36:367,36,0	1/1:0,3:3:9:94,9,0	0/0:9,0:9:27:0,27,280	1/1:0,12:12:36:342,36,0	./.:.:.:.:.	0/0:21,0:21:60:0,60,638	1/1:0,19:19:54:567,54,0	0/0:19,0:19:57:0,57,593	0/0:2,0:2:6:0,6,62	0/0:9,0:9:21:0,21,245	0/0:8,0:8:21:0,21,229	0/0:2,0:2:6:0,6,65	0/0:13,0:13:36:0,36,392	0/0:16,0:16:42:0,42,457	0/0:23,0:23:63:0,63,683	0/0:6,0:6:18:0,18,195	0/0:19,0:19:54:0,54,563	0/0:15,0:15:42:0,42,437	0/0:4,0:4:12:0,12,120	./.:.:.:.:.	1/1:0,19:19:54:561,54,0	1/1:0,8:8:24:243,24,0	1/1:0,3:3:9:95,9,0	1/1:0,15:15:45:442,45,0	0/1:1,2:3:23:47,0,23	1/1:0,15:15:45:436,45,0	0/0:3,0:3:9:0,9,100	1/1:0,19:19:57:580,57,0	1/1:0,6:6:18:175,18,0	0/0:17,0:17:51:0,51,536	0/0:2,0:2:6:0,6,64	1/1:0,4:4:12:132,12,0	1/1:0,19:19:54:559,54,0	1/1:0,21:21:54:589,54,0	0/0:15,0:15:42:0,42,426	0/0:24,0:24:72:0,72,767	0/0:17,0:17:48:0,48,512	1/1:0,9:9:27:267,27,0	0/0:2,0:2:6:0,6,65	0/0:2,0:2:6:0,6,63	1/1:0,5:5:15:151,15,0	1/1:0,1:1:3:30,3,0	0/0:2,0:2:6:0,6,61	1/1:0,8:8:24:251,24,0	0/0:5,0:5:12:0,12,138	0/0:5,0:5:15:0,15,158	./.:.:.:.:.	0/0:4,0:4:12:0,12,126	0/0:6,0:6:18:0,18,187	1/1:0,2:2:6:64,6,0	0/0:2,0:2:6:0,6,62	1/1:0,3:3:9:90,9,0	1/1:0,7:7:21:208,21,0	0/0:8,0:8:24:0,24,241	1/1:0,1:1:3:32,3,0	0/0:5,0:5:15:0,15,161	0/0:5,0:5:15:0,15,158	1/1:0,2:2:6:60,6,0	1/1:0,8:8:24:244,24,0	0/0:6,0:6:18:0,18,184	0/0:1,0:1:3:0,3,30	0/0:3,0:3:9:0,9,87	0/0:4,0:4:12:0,12,124	0/0:2,0:2:6:0,6,56	0/0:1,0:1:3:0,3,32	0/0:4,0:4:12:0,12,123	0/0:4,0:4:9:0,9,107	0/0:2,0:2:6:0,6,63	0/0:1,0:1:3:0,3,32	./.:.:.:.:.	1/1:0,3:3:9:90,9,0	./.:.:.:.:.	0/0:1,0:1:3:0,3,32	0/1:1,4:5:15:109,0,15	0/0:5,0:5:12:0,12,139	0/0:2,0:2:6:0,6,63	0/0:3,0:3:9:0,9,96	1/1:0,2:2:6:63,6,0	0/0:9,0:9:27:0,27,285	1/1:0,3:3:9:88,9,0	1/1:0,3:3:9:97,9,0	1/1:0,3:3:6:77,6,0	1/1:0,3:3:9:88,9,0	1/1:0,3:3:9:84,9,0	0/0:2,0:2:6:0,6,61	1/1:0,4:4:9:99,9,0	1/1:0,1:1:3:32,3,0	1/1:0,8:8:24:247,24,0	1/1:0,2:2:6:61,6,0	1/1:0,3:3:9:88,9,0	1/1:0,3:3:9:90,9,0	0/0:7,0:7:21:0,21,217	0/0:4,0:4:12:0,12,123	1/1:0,4:4:12:119,12,0	0/0:6,0:6:18:0,18,189	0/0:2,0:2:6:0,6,61	0/0:11,0:11:24:0,24,291	1/1:0,2:2:6:53,6,0	0/0:5,0:5:15:0,15,155	0/0:5,0:5:15:0,15,154	0/0:7,0:7:21:0,21,215	0/0:9,0:9:27:0,27,284	0/0:5,0:5:15:0,15,158	0/0:10,0:10:30:0,30,303	0/0:2,0:2:6:0,6,63	0/0:4,0:4:12:0,12,133	1/1:0,2:2:6:60,6,0	1/1:0,2:2:6:61,6,0	0/0:5,0:5:15:0,15,155	0/0:4,0:4:12:0,12,124	0/0:12,0:12:30:0,30,339	0/0:4,0:4:12:0,12,124	0/0:2,0:2:6:0,6,63	0/0:2,0:2:6:0,6,59	0/0:2,0:2:6:0,6,59	0/0:5,0:5:15:0,15,152	0/0:6,0:6:15:0,15,168	0/0:5,0:5:15:0,15,160	0/0:4,0:4:12:0,12,126	0/0:9,0:9:24:0,24,261	./.:.:.:.:.	0/0:2,0:2:3:0,3,45	0/0:7,0:7:15:0,15,175	0/0:4,0:4:6:0,6,89	0/0:4,0:4:6:0,6,89	0/0:2,0:2:3:0,3,45	0/0:4,0:4:9:0,9,108	0/0:30,0:30:90:0,90,975
chr1	34193986	.	A	T	10803.6	.	AC=94;AF=0.364;AN=258;BaseQRankSum=-1.497;DP=831;Dels=0.00;FS=24.469;HaplotypeScore=0.0924;InbreedingCoeff=0.7472;MLEAC=96;MLEAF=0.372;MQ=58.54;MQ0=0;MQRankSum=-1.862;QD=28.28;ReadPosRankSum=-2.349	GT:AD:DP:GQ:PL	1/1:0,36:36:99:1105,108,0	1/1:0,16:16:45:465,45,0	1/1:0,13:13:39:408,39,0	1/1:0,34:34:99:1023,99,0	1/1:0,15:15:45:456,45,0	0/0:12,0:12:33:0,33,345	1/1:0,12:12:36:364,36,0	0/0:4,0:4:12:0,12,130	0/0:3,0:3:9:0,9,89	1/1:0,8:8:24:243,24,0	1/1:0,3:3:9:97,9,0	0/0:6,0:6:15:0,15,152	1/1:0,11:11:33:335,33,0	./.:.:.:.:.	0/0:19,0:19:54:0,54,573	1/1:0,16:16:48:492,48,0	0/0:19,0:19:57:0,57,593	0/0:2,0:2:6:0,6,63	0/0:5,0:5:12:0,12,138	0/0:5,0:5:12:0,12,135	0/0:2,0:2:6:0,6,65	0/0:9,0:9:27:0,27,280	0/0:14,0:14:36:0,36,383	0/0:19,0:19:54:0,54,577	0/0:6,0:6:18:0,18,195	0/0:14,0:14:39:0,39,402	0/0:11,0:11:33:0,33,350	0/0:3,0:3:9:0,9,84	1/1:0,2:2:6:64,6,0	1/1:0,17:17:48:503,48,0	1/1:0,8:8:21:225,21,0	1/1:0,3:3:9:99,9,0	1/1:0,14:14:39:412,39,0	0/1:1,2:3:21:57,0,21	1/1:0,12:12:36:374,36,0	0/0:3,0:3:9:0,9,96	1/1:0,20:20:57:609,57,0	1/1:0,7:7:21:207,21,0	0/0:16,0:16:48:0,48,490	0/0:2,0:2:3:0,3,32	1/1:0,4:4:12:128,12,0	1/1:0,16:16:45:480,45,0	1/1:0,20:20:51:545,51,0	0/0:13,0:13:39:0,39,391	0/0:12,0:12:36:0,36,385	0/0:12,0:12:33:0,33,356	1/1:0,7:7:21:217,21,0	0/0:3,0:3:9:0,9,87	0/0:2,0:2:6:0,6,62	1/1:0,5:5:15:154,15,0	1/1:0,1:1:3:30,3,0	0/0:1,0:1:3:0,3,31	1/1:0,4:4:12:120,12,0	0/0:4,0:4:9:0,9,105	0/0:4,0:4:12:0,12,123	./.:.:.:.:.	0/0:4,0:4:12:0,12,118	0/0:5,0:5:15:0,15,147	1/1:0,1:1:3:30,3,0	0/0:2,0:2:6:0,6,59	1/1:0,3:3:9:90,9,0	1/1:0,6:6:18:180,18,0	0/0:7,0:7:21:0,21,213	./.:.:.:.:.	0/0:4,0:4:12:0,12,125	0/0:5,0:5:15:0,15,153	1/1:0,2:2:6:62,6,0	1/1:0,8:8:24:256,24,0	0/0:3,0:3:9:0,9,90	./.:.:.:.:.	0/0:2,0:2:6:0,6,65	0/0:3,0:3:9:0,9,91	0/0:2,0:2:6:0,6,63	0/0:1,0:1:3:0,3,32	0/0:4,0:4:12:0,12,126	0/0:3,0:3:6:0,6,75	0/0:2,0:2:6:0,6,61	0/0:1,0:1:3:0,3,32	./.:.:.:.:.	1/1:0,4:4:12:125,12,0	./.:.:.:.:.	0/0:1,0:1:3:0,3,31	0/1:1,3:4:20:86,0,20	0/0:5,0:5:12:0,12,140	0/0:2,0:2:6:0,6,63	0/0:3,0:3:9:0,9,97	1/1:0,2:2:6:63,6,0	0/0:11,1:12:2:0,2,269	1/1:0,4:4:12:128,12,0	1/1:0,3:3:9:91,9,0	1/1:0,2:2:3:45,3,0	1/1:0,3:3:9:92,9,0	1/1:0,3:3:9:93,9,0	0/0:2,0:2:6:0,6,63	1/1:0,4:4:9:105,9,0	./.:.:.:.:.	1/1:0,6:6:18:185,18,0	1/1:0,1:1:3:30,3,0	1/1:0,3:3:9:93,9,0	1/1:0,4:4:9:107,9,0	0/0:7,0:7:21:0,21,217	0/0:3,0:3:9:0,9,95	1/1:0,4:4:12:124,12,0	0/0:2,0:2:6:0,6,63	0/0:1,0:1:3:0,3,32	0/0:8,0:8:18:0,18,201	1/1:0,3:3:9:85,9,0	0/0:4,0:4:12:0,12,124	0/0:4,0:4:9:0,9,97	0/0:4,0:4:12:0,12,124	0/0:8,0:8:24:0,24,247	0/0:4,0:4:9:0,9,99	0/0:6,0:6:18:0,18,178	0/0:2,0:2:6:0,6,61	0/0:3,0:3:9:0,9,93	1/1:0,2:2:6:63,6,0	1/1:0,3:3:9:90,9,0	0/0:4,0:4:12:0,12,122	0/0:4,0:4:12:0,12,121	0/0:10,0:10:24:0,24,275	0/0:2,0:2:6:0,6,62	0/0:1,0:1:3:0,3,32	0/0:3,0:3:9:0,9,95	0/0:2,0:2:6:0,6,65	0/0:4,0:4:12:0,12,123	0/0:6,0:6:15:0,15,168	0/0:3,0:3:9:0,9,91	0/0:2,0:2:6:0,6,65	0/0:8,0:8:21:0,21,216	./.:.:.:.:.	0/0:2,0:2:3:0,3,45	0/0:4,1:5:12:0,12,124	0/0:4,0:4:6:0,6,76	0/0:4,0:4:6:0,6,89	0/0:2,0:2:3:0,3,30	0/0:2,0:2:3:0,3,45	0/0:27,0:27:81:0,81,903
chr1	34194028	.	C	T	9084.23	.	AC=91;AF=0.353;AN=258;BaseQRankSum=-2.116;DP=808;Dels=0.00;FS=11.648;HaplotypeScore=0.2020;InbreedingCoeff=0.7144;MLEAC=87;MLEAF=0.337;MQ=58.95;MQ0=0;MQRankSum=-1.142;QD=27.87;ReadPosRankSum=4.751	GT:AD:DP:GQ:PL	1/1:0,23:23:69:694,69,0	1/1:0,14:14:42:455,42,0	1/1:0,10:10:30:316,30,0	1/1:0,30:30:90:946,90,0	1/1:0,10:10:30:321,30,0	0/0:13,0:13:36:0,36,396	1/1:0,13:13:36:377,36,0	0/0:4,0:4:12:0,12,132	0/0:4,0:4:12:0,12,130	1/1:0,4:4:12:134,12,0	./.:.:.:.:.	0/0:8,0:8:24:0,24,261	1/1:0,12:12:36:381,36,0	./.:.:.:.:.	0/0:17,0:17:45:0,45,509	1/1:0,19:19:51:550,51,0	0/0:16,0:16:48:0,48,503	0/0:2,0:2:6:0,6,66	0/0:8,0:8:21:0,21,227	0/0:1,0:1:3:0,3,30	0/0:4,0:4:12:0,12,134	0/0:9,0:9:27:0,27,277	0/0:17,0:17:48:0,48,531	0/0:20,0:20:57:0,57,623	0/0:2,0:2:6:0,6,65	0/0:19,0:19:54:0,54,593	0/0:16,0:16:48:0,48,501	0/0:4,0:4:12:0,12,125	0/1:2,4:6:44:100,0,44	1/1:0,18:18:54:553,54,0	1/1:0,2:2:6:59,6,0	1/1:0,1:1:3:33,3,0	1/1:0,18:18:51:542,51,0	0/0:1,0:1:3:0,3,33	1/1:0,15:16:39:438,39,0	0/0:3,0:3:9:0,9,99	1/1:0,15:15:39:437,39,0	1/1:0,5:6:15:154,15,0	0/0:12,0:12:36:0,36,373	0/0:5,0:5:15:0,15,172	1/1:0,2:2:6:63,6,0	1/1:0,14:14:36:404,36,0	1/1:0,10:10:30:312,30,0	0/0:18,0:18:54:0,54,572	0/0:13,0:13:36:0,36,394	0/0:13,0:13:39:0,39,417	1/1:0,8:8:24:261,24,0	0/0:4,0:4:12:0,12,125	0/0:1,0:1:3:0,3,32	1/1:0,4:4:9:110,9,0	./.:.:.:.:.	0/0:1,0:1:3:0,3,32	1/1:0,5:5:15:161,15,0	0/0:4,0:4:9:0,9,110	0/0:4,0:4:12:0,12,129	./.:.:.:.:.	0/0:5,0:5:15:0,15,156	0/0:8,0:8:24:0,24,246	./.:.:.:.:.	0/0:5,0:5:15:0,15,146	1/1:0,5:5:15:159,15,0	1/1:0,6:6:18:197,18,0	0/0:6,0:6:18:0,18,186	1/1:0,1:1:3:32,3,0	0/0:3,0:3:9:0,9,97	0/0:4,0:4:12:0,12,130	1/1:0,1:1:3:32,3,0	1/1:0,6:6:18:188,18,0	0/0:2,0:2:6:0,6,68	./.:.:.:.:.	./.:.:.:.:.	0/0:4,0:4:12:0,12,130	0/0:1,0:1:3:0,3,32	0/0:2,0:2:6:0,6,60	0/0:4,0:4:12:0,12,126	0/0:4,0:4:9:0,9,103	0/0:3,0:3:9:0,9,96	0/0:1,0:1:3:0,3,31	0/0:1,0:1:3:0,3,30	1/1:0,1:1:3:32,3,0	./.:.:.:.:.	0/0:3,0:3:9:0,9,91	0/1:1,4:5:19:115,0,19	0/0:4,0:4:12:0,12,131	0/0:1,0:1:3:0,3,32	0/0:6,0:6:18:0,18,193	1/1:0,1:1:3:31,3,0	0/1:3,1:4:20:20,0,83	1/1:0,4:4:12:128,12,0	1/1:0,1:1:3:33,3,0	1/1:0,1:1:3:32,3,0	1/1:0,4:4:12:118,12,0	1/1:0,1:1:3:32,3,0	0/0:3,0:3:9:0,9,91	1/1:0,3:3:6:76,6,0	1/1:0,3:3:9:97,9,0	1/1:0,2:2:6:66,6,0	1/1:0,4:4:12:130,12,0	1/1:0,1:1:3:33,3,0	1/1:0,2:2:3:45,3,0	0/0:5,0:5:15:0,15,167	0/0:2,0:2:6:0,6,65	1/1:0,1:1:3:29,3,0	0/0:2,0:2:6:0,6,65	0/0:2,0:2:6:0,6,58	0/0:3,0:3:9:0,9,96	1/1:0,5:5:15:153,15,0	0/0:3,0:3:9:0,9,96	0/0:5,0:5:15:0,15,163	0/0:4,0:4:12:0,12,126	0/0:7,0:7:21:0,21,221	0/0:5,0:5:15:0,15,166	0/0:6,0:6:18:0,18,191	0/0:2,0:2:6:0,6,61	0/0:3,0:3:9:0,9,95	1/1:0,2:2:3:45,3,0	1/1:0,2:2:6:64,6,0	0/0:6,0:6:18:0,18,189	0/0:5,0:5:15:0,15,162	0/0:10,0:10:27:0,27,300	0/0:2,0:2:6:0,6,68	0/0:3,0:3:9:0,9,99	0/0:4,0:4:12:0,12,124	0/0:4,0:4:12:0,12,132	0/0:6,0:6:18:0,18,186	0/0:5,0:5:12:0,12,138	0/0:4,0:4:12:0,12,118	0/0:2,0:2:6:0,6,63	0/0:7,0:7:18:0,18,206	0/0:4,0:4:6:0,6,89	0/0:3,0:3:6:0,6,76	0/0:5,0:5:12:0,12,138	0/0:6,0:6:9:0,9,134	0/0:4,0:4:6:0,6,89	0/0:1,0:1:3:0,3,32	0/0:4,0:4:6:0,6,89	0/0:35,0:35:99:0,105,1199
chr1	34194032	.	G	T	8734.09	.	AC=89;AF=0.348;AN=256;BaseQRankSum=-6.330;DP=822;Dels=0.00;FS=2.927;HaplotypeScore=0.1866;InbreedingCoeff=0.7296;MLEAC=85;MLEAF=0.332;MQ=59.04;MQ0=0;MQRankSum=-1.051;QD=27.29;ReadPosRankSum=6.164	GT:AD:DP:GQ:PL	1/1:0,20:20:60:607,60,0	1/1:0,15:15:42:448,42,0	1/1:0,11:11:30:325,30,0	1/1:0,28:28:81:856,81,0	1/1:0,10:10:30:319,30,0	0/0:13,0:13:39:0,39,419	1/1:0,13:13:39:399,39,0	0/0:4,0:4:12:0,12,127	0/0:4,0:4:12:0,12,122	1/1:0,5:5:15:159,15,0	./.:.:.:.:.	0/0:9,0:9:27:0,27,301	1/1:0,10:10:30:320,30,0	./.:.:.:.:.	0/0:14,0:14:39:0,39,440	1/1:0,20:20:54:580,54,0	0/0:17,0:17:51:0,51,540	0/0:2,0:2:6:0,6,67	0/0:8,0:8:21:0,21,239	0/0:2,0:2:6:0,6,63	0/0:4,0:4:12:0,12,130	0/0:9,0:9:27:0,27,286	0/0:18,0:18:51:0,51,556	0/0:21,0:21:60:0,60,667	0/0:2,0:2:6:0,6,63	0/0:21,0:21:60:0,60,659	0/0:18,0:18:54:0,54,580	0/0:4,0:4:12:0,12,127	0/1:2,4:6:39:102,0,39	1/1:0,17:17:51:508,51,0	1/1:0,1:1:3:32,3,0	1/1:0,1:1:3:33,3,0	1/1:0,17:17:48:494,48,0	0/0:1,0:1:3:0,3,33	1/1:0,15:16:39:432,39,0	0/0:3,0:3:9:0,9,100	1/1:0,15:15:39:424,39,0	1/1:0,5:5:15:157,15,0	0/0:12,0:12:36:0,36,396	0/0:5,0:5:15:0,15,167	1/1:0,2:2:6:63,6,0	1/1:0,13:13:33:363,33,0	1/1:0,9:9:27:282,27,0	0/0:20,0:20:60:0,60,647	0/0:14,0:14:36:0,36,390	0/0:15,0:15:42:0,42,460	1/1:0,9:9:27:281,27,0	0/0:3,0:3:9:0,9,98	0/0:1,0:1:3:0,3,31	1/1:0,5:5:12:134,12,0	./.:.:.:.:.	0/0:1,0:1:3:0,3,32	1/1:0,5:5:15:154,15,0	0/0:4,0:4:9:0,9,110	0/0:5,0:5:15:0,15,157	./.:.:.:.:.	0/0:5,0:5:15:0,15,165	0/0:5,0:5:15:0,15,162	./.:.:.:.:.	0/0:5,0:5:15:0,15,158	1/1:0,6:6:18:186,18,0	1/1:0,6:6:18:191,18,0	0/0:5,0:5:15:0,15,163	1/1:0,1:1:3:30,3,0	0/0:3,0:3:9:0,9,98	0/0:6,0:6:18:0,18,189	1/1:0,1:1:3:32,3,0	1/1:0,6:6:18:184,18,0	0/0:2,0:2:6:0,6,67	./.:.:.:.:.	./.:.:.:.:.	0/0:4,0:4:12:0,12,131	0/0:1,0:1:3:0,3,32	0/0:2,0:2:6:0,6,62	0/0:6,0:6:18:0,18,187	0/0:4,0:4:9:0,9,110	0/0:3,0:3:9:0,9,95	0/0:1,0:1:3:0,3,32	0/0:1,0:1:3:0,3,34	1/1:0,1:1:3:30,3,0	./.:.:.:.:.	0/0:3,0:3:9:0,9,98	0/1:1,4:5:20:111,0,20	0/0:4,0:4:12:0,12,130	0/0:3,0:3:9:0,9,93	0/0:5,0:5:15:0,15,163	1/1:0,1:1:3:30,3,0	0/1:3,1:4:20:20,0,83	1/1:0,4:4:12:127,12,0	1/1:0,1:1:3:31,3,0	1/1:0,1:1:3:30,3,0	1/1:0,4:4:12:124,12,0	1/1:0,1:1:3:31,3,0	0/0:2,0:2:6:0,6,67	1/1:0,3:3:6:76,6,0	1/1:0,3:3:9:97,9,0	1/1:0,3:3:9:98,9,0	1/1:0,4:4:12:124,12,0	1/1:0,1:1:3:33,3,0	1/1:0,2:2:3:45,3,0	0/0:4,0:4:12:0,12,136	0/0:2,0:2:6:0,6,67	./.:.:.:.:.	0/0:3,0:3:9:0,9,93	0/0:2,0:2:6:0,6,63	0/0:4,0:4:12:0,12,124	1/1:0,4:4:12:127,12,0	0/0:3,0:3:9:0,9,98	0/0:5,0:5:15:0,15,148	0/0:4,0:4:12:0,12,126	0/0:8,0:8:24:0,24,256	0/0:5,0:5:15:0,15,150	0/0:6,0:6:18:0,18,187	0/0:3,0:3:9:0,9,90	0/0:4,0:4:12:0,12,128	1/1:0,2:2:3:45,3,0	1/1:0,2:2:6:64,6,0	0/0:6,0:6:18:0,18,192	0/0:5,0:5:15:0,15,160	0/0:8,0:8:21:0,21,243	0/0:2,0:2:6:0,6,67	0/0:3,0:3:9:0,9,93	0/0:5,0:5:15:0,15,161	0/0:5,0:5:15:0,15,160	0/0:6,0:6:18:0,18,197	0/0:7,0:7:18:0,18,204	0/0:4,0:4:12:0,12,130	0/0:3,0:3:9:0,9,97	0/0:7,0:7:18:0,18,207	0/0:4,0:4:6:0,6,89	0/0:4,0:4:9:0,9,105	0/0:5,0:5:12:0,12,128	0/0:6,0:6:9:0,9,134	0/0:4,0:4:6:0,6,89	0/0:1,0:1:3:0,3,32	0/0:4,0:4:6:0,6,89	0/0:36,0:36:99:0,108,1237
chr1	34194035	.	C	T	9008.11	.	AC=89;AF=0.348;AN=256;BaseQRankSum=0.432;DP=820;Dels=0.00;FS=3.749;HaplotypeScore=0.2109;InbreedingCoeff=0.7279;MLEAC=85;MLEAF=0.332;MQ=59.07;MQ0=0;MQRankSum=-1.317;QD=28.33;ReadPosRankSum=6.821	GT:AD:DP:GQ:PL	1/1:0,19:19:57:596,57,0	1/1:0,15:15:42:462,42,0	1/1:0,11:11:30:336,30,0	1/1:0,28:28:81:893,81,0	1/1:0,10:10:30:321,30,0	0/0:14,0:14:42:0,42,455	1/1:0,12:12:36:378,36,0	0/0:4,0:4:12:0,12,128	0/0:3,0:3:9:0,9,95	1/1:0,5:5:15:170,15,0	./.:.:.:.:.	0/0:10,0:10:30:0,30,327	1/1:0,10:10:30:324,30,0	./.:.:.:.:.	0/0:16,0:16:45:0,45,491	1/1:0,20:20:54:600,54,0	0/0:18,0:18:54:0,54,574	0/0:2,0:2:6:0,6,66	0/0:9,0:9:24:0,24,266	0/0:2,0:2:6:0,6,66	0/0:4,0:4:12:0,12,134	0/0:9,0:9:27:0,27,279	0/0:18,0:18:51:0,51,549	0/0:21,0:21:60:0,60,669	0/0:2,0:2:6:0,6,65	0/0:22,0:22:63:0,63,685	0/0:18,0:18:54:0,54,569	0/0:4,0:4:12:0,12,131	0/1:2,4:6:48:102,0,48	1/1:0,17:17:51:535,51,0	1/1:0,1:1:3:30,3,0	1/1:0,1:1:3:32,3,0	1/1:0,18:18:51:548,51,0	0/0:1,0:1:3:0,3,32	1/1:0,16:16:42:476,42,0	0/0:3,0:3:9:0,9,99	1/1:0,15:15:39:434,39,0	1/1:0,5:5:15:154,15,0	0/0:12,0:12:36:0,36,401	0/0:4,0:4:12:0,12,140	1/1:0,2:2:6:59,6,0	1/1:0,13:13:33:376,33,0	1/1:0,9:9:27:290,27,0	0/0:20,0:20:57:0,57,611	0/0:14,0:14:36:0,36,390	0/0:15,0:15:42:0,42,460	1/1:0,9:9:27:291,27,0	0/0:3,0:3:9:0,9,99	0/0:1,0:1:3:0,3,32	1/1:0,5:5:12:139,12,0	./.:.:.:.:.	0/0:1,0:1:3:0,3,33	1/1:0,5:5:15:159,15,0	0/0:4,0:4:9:0,9,109	0/0:5,0:5:15:0,15,159	./.:.:.:.:.	0/0:5,0:5:15:0,15,165	0/0:6,0:6:18:0,18,184	./.:.:.:.:.	0/0:5,0:5:15:0,15,158	1/1:0,6:6:18:194,18,0	1/1:0,6:6:18:194,18,0	0/0:5,0:5:15:0,15,159	1/1:0,1:1:3:32,3,0	0/0:3,0:3:9:0,9,94	0/0:6,0:6:18:0,18,178	1/1:0,1:1:3:33,3,0	1/1:0,6:6:18:192,18,0	0/0:2,0:2:6:0,6,64	./.:.:.:.:.	./.:.:.:.:.	0/0:4,0:4:12:0,12,117	0/0:1,0:1:3:0,3,33	0/0:2,0:2:6:0,6,64	0/0:5,0:5:15:0,15,157	0/0:4,0:4:9:0,9,110	0/0:3,0:3:9:0,9,94	0/0:1,0:1:3:0,3,32	0/0:1,0:1:3:0,3,33	1/1:0,1:1:3:31,3,0	./.:.:.:.:.	0/0:3,0:3:9:0,9,100	0/1:1,3:4:22:81,0,22	0/0:4,0:4:12:0,12,129	0/0:3,0:3:9:0,9,97	0/0:5,0:5:15:0,15,160	1/1:0,1:1:3:31,3,0	0/1:3,1:4:20:20,0,83	1/1:0,4:4:12:130,12,0	1/1:0,1:1:3:32,3,0	1/1:0,1:1:3:30,3,0	1/1:0,4:4:12:128,12,0	1/1:0,1:1:3:32,3,0	0/0:2,0:2:6:0,6,65	1/1:0,3:3:6:76,6,0	1/1:0,3:3:9:97,9,0	1/1:0,4:4:12:129,12,0	1/1:0,4:4:12:126,12,0	1/1:0,1:1:3:32,3,0	1/1:0,2:2:3:45,3,0	0/0:4,0:4:12:0,12,128	0/0:2,0:2:6:0,6,65	./.:.:.:.:.	0/0:3,0:3:9:0,9,95	0/0:2,0:2:6:0,6,65	0/0:4,0:4:12:0,12,124	1/1:0,4:4:12:130,12,0	0/0:3,0:3:9:0,9,97	0/0:5,0:5:15:0,15,156	0/0:4,0:4:12:0,12,126	0/0:8,0:8:24:0,24,255	0/0:5,0:5:15:0,15,162	0/0:6,0:6:18:0,18,184	0/0:3,0:3:9:0,9,91	0/0:4,0:4:12:0,12,127	1/1:0,2:2:3:45,3,0	1/1:0,2:2:6:67,6,0	0/0:6,0:6:18:0,18,192	0/0:5,0:5:15:0,15,161	0/0:8,0:8:21:0,21,241	0/0:2,0:2:6:0,6,67	0/0:2,0:2:6:0,6,63	0/0:5,0:5:15:0,15,156	0/0:5,0:5:15:0,15,154	0/0:6,0:6:18:0,18,194	0/0:7,0:7:18:0,18,201	0/0:4,0:4:12:0,12,128	0/0:3,0:3:9:0,9,100	0/0:6,0:6:18:0,18,190	0/0:4,0:4:6:0,6,89	0/0:4,0:4:9:0,9,105	0/0:5,0:5:12:0,12,133	0/0:6,0:6:9:0,9,134	0/0:4,0:4:6:0,6,89	0/0:1,0:1:3:0,3,32	0/0:4,0:4:6:0,6,89	0/0:33,0:33:99:0,99,1134
chr1	34194054	.	C	G	10368	.	AC=92;AF=0.359;AN=256;BaseQRankSum=0.955;DP=853;Dels=0.00;FS=56.569;HaplotypeScore=0.1801;InbreedingCoeff=0.7261;MLEAC=91;MLEAF=0.355;MQ=58.61;MQ0=1;MQRankSum=0.487;QD=28.02;ReadPosRankSum=-0.864	GT:AD:DP:GQ:PL	1/1:0,26:26:78:827,78,0	1/1:0,17:17:48:531,48,0	1/1:0,14:14:36:406,36,0	1/1:0,30:30:87:935,87,0	1/1:0,12:12:33:364,33,0	0/0:7,0:7:21:0,21,214	1/1:0,12:12:33:360,33,0	0/0:2,0:2:6:0,6,65	0/0:3,0:3:9:0,9,95	1/1:0,7:7:21:223,21,0	./.:.:.:.:.	0/0:10,0:10:30:0,30,324	1/1:0,14:14:39:422,39,0	1/1:0,1:1:3:33,3,0	0/0:20,0:20:57:0,57,639	1/1:0,17:17:45:498,45,0	0/0:19,0:19:57:0,57,606	0/1:1,1:2:26:27,0,26	0/0:9,0:9:21:0,21,250	0/0:2,0:2:6:0,6,62	0/0:4,0:4:12:0,12,128	0/0:8,0:8:24:0,24,252	0/0:19,0:19:54:0,54,586	0/0:19,0:19:57:0,57,621	0/0:1,0:1:3:0,3,32	0/0:22,0:22:63:0,63,678	0/0:21,0:21:63:0,63,673	0/0:3,0:3:9:0,9,99	0/1:2,6:8:43:163,0,43	1/1:0,22:22:60:651,60,0	./.:.:.:.:.	1/1:0,3:3:9:99,9,0	1/1:0,17:17:51:541,51,0	0/0:1,0:1:3:0,3,26	1/1:0,14:15:39:428,39,0	0/0:3,0:3:9:0,9,97	1/1:0,18:18:45:516,45,0	1/1:0,9:9:24:273,24,0	0/0:9,0:9:27:0,27,281	0/0:4,0:4:12:0,12,134	1/1:0,1:1:3:33,3,0	1/1:0,19:19:51:574,51,0	1/1:0,11:11:33:348,33,0	0/0:15,0:15:42:0,42,452	0/0:14,0:14:36:0,36,402	0/0:20,0:20:57:0,57,617	1/1:0,11:11:30:337,30,0	0/0:2,0:2:6:0,6,68	./.:.:.:.:.	1/1:0,5:5:12:137,12,0	./.:.:.:.:.	0/0:2,0:2:6:0,6,59	1/1:0,4:4:12:127,12,0	0/0:4,0:4:12:0,12,130	0/0:4,0:4:12:0,12,130	./.:.:.:.:.	0/0:6,0:6:18:0,18,189	0/0:7,0:7:21:0,21,221	./.:.:.:.:.	0/0:6,0:6:18:0,18,183	1/1:0,5:5:15:154,15,0	1/1:0,4:4:12:132,12,0	0/0:6,0:6:18:0,18,189	1/1:0,5:5:15:161,15,0	0/0:2,0:2:6:0,6,64	0/0:5,0:5:15:0,15,153	1/1:0,2:2:6:61,6,0	1/1:0,5:5:12:136,12,0	0/0:3,0:3:9:0,9,95	0/0:1,0:1:3:0,3,29	0/0:2,0:2:6:0,6,62	0/0:1,0:1:3:0,3,32	./.:.:.:.:.	0/0:3,0:3:9:0,9,95	0/0:6,0:6:18:0,18,193	0/0:3,0:3:9:0,9,93	0/0:3,0:3:9:0,9,96	0/0:2,0:2:6:0,6,66	0/0:3,0:3:9:0,9,92	1/1:0,2:2:6:59,6,0	./.:.:.:.:.	0/0:2,0:2:6:0,6,61	0/1:2,2:4:48:52,0,48	0/0:4,0:4:12:0,12,131	0/0:2,0:2:6:0,6,64	0/0:7,0:7:21:0,21,220	1/1:0,3:3:9:93,9,0	0/1:2,1:3:23:23,0,56	1/1:0,6:6:15:168,15,0	1/1:0,1:1:3:35,3,0	1/1:0,1:1:3:31,3,0	1/1:0,3:3:6:78,6,0	1/1:0,2:2:6:63,6,0	0/0:3,0:3:9:0,9,93	1/1:0,3:3:6:72,6,0	1/1:0,5:5:15:162,15,0	1/1:0,4:4:12:130,12,0	1/1:0,4:4:9:108,9,0	1/1:0,2:2:6:60,6,0	1/1:0,2:2:6:59,6,0	0/0:6,0:6:18:0,18,199	0/0:1,0:1:3:0,3,33	1/1:0,1:1:3:33,3,0	0/0:2,0:2:6:0,6,61	0/0:2,0:2:6:0,6,61	0/0:4,0:4:12:0,12,125	1/1:0,4:4:12:134,12,0	0/0:4,0:4:12:0,12,136	0/0:4,0:4:12:0,12,128	0/0:1,0:1:3:0,3,31	0/0:6,0:6:18:0,18,184	0/0:4,0:4:12:0,12,134	0/0:3,0:3:9:0,9,97	0/0:5,0:5:15:0,15,151	0/0:6,0:6:18:0,18,193	1/1:0,2:2:6:63,6,0	1/1:0,2:2:6:67,6,0	0/0:5,0:5:15:0,15,154	0/0:4,0:4:12:0,12,120	0/0:6,0:6:15:0,15,172	0/0:1,0:1:3:0,3,32	0/0:6,0:6:18:0,18,189	0/0:4,0:4:12:0,12,130	0/0:5,0:5:15:0,15,162	0/0:7,0:7:21:0,21,220	0/0:6,0:6:18:0,18,191	0/0:4,0:4:12:0,12,130	0/0:3,0:3:9:0,9,96	0/0:4,0:4:12:0,12,128	0/0:5,0:5:9:0,9,121	0/0:2,0:2:6:0,6,61	0/0:5,0:5:12:0,12,140	0/0:2,0:2:3:0,3,45	0/0:4,0:4:6:0,6,89	./.:.:.:.:.	0/0:2,0:2:3:0,3,45	0/0:35,0:35:99:0,105,1188
chr1	34194107	.	A	C	11208.9	.	AC=96;AF=0.378;AN=254;BaseQRankSum=6.258;DP=885;Dels=0.00;FS=62.762;HaplotypeScore=0.0825;InbreedingCoeff=0.7568;MLEAC=94;MLEAF=0.370;MQ=58.54;MQ0=1;MQRankSum=0.763;QD=28.74;ReadPosRankSum=4.740	GT:AD:DP:GQ:PL	1/1:0,28:28:84:907,84,0	1/1:0,13:13:39:411,39,0	1/1:0,14:14:39:430,39,0	1/1:0,35:35:99:1108,105,0	1/1:0,15:15:42:463,42,0	0/0:8,0:8:24:0,24,240	1/1:0,12:12:36:383,36,0	0/0:1,0:1:3:0,3,33	0/0:2,0:2:6:0,6,63	1/1:0,9:9:27:282,27,0	1/1:0,2:2:6:63,6,0	0/0:14,0:14:42:0,42,429	1/1:0,16:16:45:470,45,0	1/1:0,1:1:3:32,3,0	0/0:21,0:21:63:0,63,636	1/1:0,14:14:39:419,39,0	0/0:19,0:19:51:0,51,530	0/1:1,2:3:22:57,0,22	0/0:11,0:11:27:0,27,304	0/0:3,0:3:9:0,9,92	0/0:3,0:3:9:0,9,100	0/0:7,0:7:21:0,21,219	0/0:23,0:23:69:0,69,679	0/0:13,0:13:36:0,36,387	0/0:5,0:5:15:0,15,165	0/0:18,0:18:51:0,51,541	0/0:21,0:21:63:0,63,616	0/0:4,0:4:12:0,12,122	0/1:1,4:5:17:110,0,17	1/1:0,18:18:48:534,48,0	1/1:0,1:1:3:30,3,0	1/1:0,4:4:12:128,12,0	1/1:0,12:12:36:382,36,0	1/1:0,1:1:3:32,3,0	1/1:0,15:15:45:481,45,0	0/0:5,0:5:15:0,15,153	1/1:0,15:15:45:481,45,0	1/1:0,14:14:39:423,39,0	0/0:9,0:9:27:0,27,263	0/0:2,0:2:6:0,6,65	./.:.:.:.:.	1/1:0,16:16:48:517,48,0	1/1:0,12:12:36:390,36,0	0/0:12,0:12:33:0,33,362	0/0:11,0:11:30:0,30,325	0/0:19,0:19:54:0,54,560	1/1:0,10:10:30:320,30,0	0/0:1,1:2:3:0,3,30	./.:.:.:.:.	1/1:0,3:3:9:96,9,0	./.:.:.:.:.	0/0:2,0:2:6:0,6,58	1/1:0,3:3:9:99,9,0	0/0:3,0:3:9:0,9,89	0/0:7,0:7:21:0,21,209	1/1:0,4:4:12:125,12,0	0/0:5,0:5:15:0,15,154	0/0:5,0:5:15:0,15,153	./.:.:.:.:.	0/0:6,0:6:18:0,18,192	1/1:0,2:2:6:69,6,0	1/1:0,7:7:21:225,21,0	0/0:8,0:8:24:0,24,241	1/1:0,5:5:12:138,12,0	0/0:3,0:3:9:0,9,95	0/0:8,0:8:24:0,24,251	1/1:0,7:7:21:227,21,0	1/1:0,8:8:24:260,24,0	0/0:3,0:3:9:0,9,87	0/0:2,0:2:6:0,6,59	0/0:3,0:3:9:0,9,88	0/0:3,0:3:9:0,9,86	./.:.:.:.:.	0/0:5,0:5:15:0,15,148	0/0:4,0:4:12:0,12,126	0/0:4,0:4:12:0,12,122	0/0:4,0:4:12:0,12,122	0/0:1,0:1:3:0,3,30	0/0:3,0:3:9:0,9,94	1/1:0,2:2:6:64,6,0	./.:.:.:.:.	0/0:3,0:3:9:0,9,96	0/1:1,1:2:25:27,0,25	0/0:6,0:6:18:0,18,186	0/0:3,0:3:9:0,9,93	0/0:5,0:5:15:0,15,150	1/1:0,4:4:9:110,9,0	0/1:8,1:9:4:4,0,217	1/1:0,8:8:21:236,21,0	1/1:0,5:5:15:164,15,0	./.:.:.:.:.	1/1:0,1:1:3:32,3,0	1/1:0,3:3:9:96,9,0	0/0:5,0:5:15:0,15,154	1/1:0,1:1:3:32,3,0	1/1:0,4:4:12:129,12,0	1/1:0,3:3:9:94,9,0	1/1:0,2:2:6:63,6,0	1/1:0,2:2:6:63,6,0	1/1:0,4:4:12:126,12,0	0/0:5,0:5:15:0,15,151	0/0:1,0:1:3:0,3,31	1/1:0,2:2:6:65,6,0	0/0:3,0:3:9:0,9,93	0/0:3,0:3:9:0,9,98	0/0:4,0:4:12:0,12,121	1/1:0,6:6:18:191,18,0	0/0:3,0:3:9:0,9,89	./.:.:.:.:.	0/0:1,0:1:3:0,3,30	0/0:9,0:9:27:0,27,275	./.:.:.:.:.	0/0:3,0:3:9:0,9,86	0/0:8,0:8:24:0,24,238	0/0:7,0:7:21:0,21,213	1/1:0,7:7:21:222,21,0	1/1:0,1:1:3:32,3,0	0/0:2,0:2:6:0,6,53	0/0:3,0:3:9:0,9,92	0/0:8,0:8:18:0,18,212	0/0:3,0:3:9:0,9,86	0/0:8,0:8:24:0,24,241	0/0:6,0:6:18:0,18,184	0/0:4,0:4:12:0,12,125	0/0:9,0:9:27:0,27,280	0/0:6,0:6:18:0,18,185	0/0:5,0:5:15:0,15,160	0/0:5,0:5:15:0,15,156	0/0:3,0:3:9:0,9,96	0/0:6,0:6:12:0,12,150	0/0:4,0:4:6:0,6,89	0/0:1,0:1:3:0,3,31	0/0:2,0:2:3:0,3,45	0/0:4,0:4:6:0,6,89	./.:.:.:.:.	0/0:2,0:2:3:0,3,45	0/0:31,0:31:93:0,93,1023
chr1	34194181	.	G	T	13135.6	.	AC=100;AF=0.385;AN=260;BaseQRankSum=-5.144;DP=963;Dels=0.00;FS=48.417;HaplotypeScore=0.0611;InbreedingCoeff=0.7835;MLEAC=100;MLEAF=0.385;MQ=58.43;MQ0=0;MQRankSum=0.779;QD=27.89;ReadPosRankSum=-1.007	GT:AD:DP:GQ:PL	1/1:0,50:50:99:1559,150,0	1/1:0,21:21:60:630,60,0	1/1:0,12:12:33:349,33,0	1/1:0,42:42:99:1285,126,0	1/1:0,16:16:48:495,48,0	0/0:6,0:6:18:0,18,183	1/1:0,24:24:69:702,69,0	0/0:3,0:3:9:0,9,98	0/0:5,0:5:15:0,15,158	1/1:0,10:10:27:288,27,0	./.:.:.:.:.	0/0:13,0:13:36:0,36,375	1/1:0,17:17:42:469,42,0	1/1:0,1:1:3:31,3,0	0/0:16,0:16:45:0,45,482	1/1:0,17:17:51:511,51,0	0/0:17,0:17:45:0,45,495	0/0:1,0:1:3:0,3,32	0/0:10,0:10:27:0,27,283	0/0:3,0:3:6:0,6,78	0/0:3,0:3:9:0,9,98	0/0:8,0:8:24:0,24,248	0/0:14,0:14:39:0,39,423	0/0:27,0:27:81:0,81,824	0/0:5,0:5:15:0,15,164	0/0:14,0:14:36:0,36,407	0/0:20,0:20:57:0,57,603	0/0:2,0:2:6:0,6,65	1/1:0,4:4:12:128,12,0	1/1:0,21:21:63:631,63,0	1/1:0,5:5:15:154,15,0	1/1:0,3:3:9:95,9,0	1/1:0,16:16:39:413,39,0	0/1:2,2:4:54:54,0,58	1/1:0,16:16:48:482,48,0	0/0:4,0:4:12:0,12,137	1/1:0,16:16:45:479,45,0	1/1:0,13:13:39:398,39,0	0/0:10,0:10:30:0,30,308	0/0:1,0:1:3:0,3,33	1/1:0,4:4:12:121,12,0	1/1:0,15:15:45:453,45,0	1/1:0,11:11:33:336,33,0	0/0:17,0:17:48:0,48,493	0/0:11,0:11:33:0,33,339	0/0:15,0:15:45:0,45,473	1/1:0,10:10:27:290,27,0	./.:.:.:.:.	./.:.:.:.:.	1/1:0,1:1:3:31,3,0	./.:.:.:.:.	0/0:3,0:3:9:0,9,95	1/1:0,5:5:15:148,15,0	0/0:2,0:2:6:0,6,61	0/0:4,0:4:12:0,12,118	1/1:0,3:3:9:86,9,0	0/0:3,0:3:9:0,9,89	0/0:2,0:2:6:0,6,61	1/1:0,6:6:18:184,18,0	0/0:5,0:5:12:0,12,140	1/1:0,4:4:9:105,9,0	1/1:0,9:9:27:279,27,0	0/0:4,0:4:12:0,12,126	1/1:0,5:5:15:156,15,0	0/0:6,0:6:18:0,18,185	0/0:4,0:4:12:0,12,122	1/1:0,4:4:12:123,12,0	1/1:0,17:17:48:503,48,0	0/0:5,0:5:15:0,15,154	0/0:2,0:2:6:0,6,65	0/0:4,0:4:12:0,12,125	0/0:3,0:3:9:0,9,91	./.:.:.:.:.	0/0:4,0:4:12:0,12,124	0/0:6,0:6:18:0,18,188	0/0:4,0:4:12:0,12,126	0/0:4,0:4:12:0,12,122	0/0:1,0:1:3:0,3,31	0/0:2,0:2:6:0,6,61	1/1:0,1:1:3:30,3,0	1/1:0,2:2:6:59,6,0	0/0:2,0:2:6:0,6,61	1/1:0,3:3:9:92,9,0	0/0:3,0:3:9:0,9,94	0/0:2,0:2:6:0,6,57	0/0:5,0:5:15:0,15,158	1/1:0,4:4:12:120,12,0	0/1:7,2:9:36:36,0,188	1/1:0,5:5:12:136,12,0	1/1:0,4:4:12:132,12,0	./.:.:.:.:.	1/1:0,7:7:18:196,18,0	1/1:0,2:2:6:59,6,0	0/0:1,0:1:3:0,3,33	1/1:0,2:2:6:59,6,0	1/1:0,1:1:3:30,3,0	1/1:0,6:6:18:189,18,0	1/1:0,3:3:9:91,9,0	1/1:0,1:1:3:32,3,0	1/1:0,2:2:6:60,6,0	0/0:7,0:7:21:0,21,224	0/0:1,0:1:3:0,3,32	1/1:0,1:1:3:33,3,0	0/0:5,0:5:9:0,9,121	0/0:1,0:1:3:0,3,32	0/0:3,0:3:9:0,9,92	1/1:0,6:6:18:186,18,0	0/0:4,0:4:12:0,12,128	0/0:2,0:2:6:0,6,61	0/0:3,0:3:9:0,9,95	0/0:4,0:4:12:0,12,125	0/0:2,0:2:6:0,6,63	0/0:4,0:4:12:0,12,124	0/0:9,0:9:27:0,27,280	0/0:5,0:5:15:0,15,160	1/1:0,4:4:12:118,12,0	1/1:0,6:6:15:169,15,0	0/0:6,0:6:18:0,18,185	0/0:5,0:5:15:0,15,152	0/0:7,0:7:21:0,21,215	0/0:5,0:5:15:0,15,158	0/0:9,0:9:27:0,27,281	0/0:7,0:7:21:0,21,209	0/0:6,0:6:15:0,15,174	0/0:12,0:12:36:0,36,361	0/0:6,0:6:18:0,18,186	0/0:6,0:6:18:0,18,194	0/0:1,0:1:3:0,3,30	0/0:2,0:2:6:0,6,64	0/0:3,0:4:9:0,9,95	0/0:8,0:8:12:0,12,166	0/0:3,0:3:6:0,6,70	0/0:7,0:7:12:0,12,164	./.:.:.:.:.	0/0:2,0:2:3:0,3,45	0/0:6,0:6:9:0,9,134	0/0:33,0:33:99:0,99,1103
chr1	34194190	.	G	T	13405.5	.	AC=100;AF=0.385;AN=260;BaseQRankSum=-8.177;DP=1005;Dels=0.00;FS=42.401;HaplotypeScore=0.0913;InbreedingCoeff=0.7893;MLEAC=99;MLEAF=0.381;MQ=58.52;MQ0=0;MQRankSum=-0.624;QD=27.99;ReadPosRankSum=-1.576	GT:AD:DP:GQ:PL	1/1:0,53:53:99:1626,159,0	1/1:0,21:21:60:636,60,0	1/1:0,12:12:33:345,33,0	1/1:0,44:44:99:1346,132,0	1/1:0,16:16:48:490,48,0	0/0:6,0:6:18:0,18,183	1/1:0,23:23:66:665,66,0	0/0:3,0:3:9:0,9,97	0/0:4,0:4:12:0,12,132	1/1:0,10:10:27:287,27,0	./.:.:.:.:.	0/0:12,0:12:36:0,36,386	1/1:0,17:17:42:473,42,0	1/1:0,2:2:6:61,6,0	0/0:23,0:23:66:0,66,703	1/1:0,18:18:54:533,54,0	0/0:19,0:19:48:0,48,539	0/0:1,0:1:3:0,3,32	0/0:10,0:10:24:0,24,268	0/0:4,0:4:9:0,9,107	0/0:3,0:3:9:0,9,102	0/0:10,0:10:30:0,30,310	0/0:14,0:14:39:0,39,428	0/0:29,0:29:87:0,87,922	0/0:4,0:4:12:0,12,132	0/0:15,0:15:39:0,39,441	0/0:20,0:20:57:0,57,616	0/0:1,0:1:3:0,3,32	1/1:0,4:4:12:128,12,0	1/1:0,23:23:69:698,69,0	1/1:0,4:4:12:127,12,0	1/1:0,2:2:6:63,6,0	1/1:0,16:16:42:451,42,0	0/1:2,2:4:51:52,0,51	1/1:0,17:17:51:514,51,0	0/0:4,0:4:12:0,12,139	1/1:0,17:17:45:488,45,0	1/1:0,13:13:39:396,39,0	0/0:13,0:13:39:0,39,416	0/0:1,0:1:3:0,3,32	1/1:0,3:3:9:86,9,0	1/1:0,15:15:45:464,45,0	1/1:0,12:12:36:351,36,0	0/0:19,0:19:54:0,54,579	0/0:15,0:15:45:0,45,461	0/0:16,0:16:48:0,48,513	1/1:0,10:10:27:292,27,0	./.:.:.:.:.	./.:.:.:.:.	1/1:0,1:1:3:29,3,0	./.:.:.:.:.	0/0:3,0:3:9:0,9,96	1/1:0,5:5:15:148,15,0	0/0:4,0:4:12:0,12,124	0/0:5,0:5:15:0,15,158	1/1:0,1:1:3:30,3,0	0/0:4,0:4:12:0,12,126	0/0:2,0:2:6:0,6,66	1/1:0,6:6:18:189,18,0	0/0:5,0:5:12:0,12,141	1/1:0,4:4:9:104,9,0	1/1:0,10:10:30:305,30,0	0/0:6,0:6:18:0,18,183	1/1:0,5:5:15:158,15,0	0/0:6,0:6:18:0,18,191	0/0:4,0:4:12:0,12,128	1/1:0,4:4:12:125,12,0	1/1:0,17:17:48:505,48,0	0/0:5,0:5:15:0,15,162	0/0:2,0:2:6:0,6,65	0/0:4,0:4:12:0,12,130	0/0:3,0:3:9:0,9,96	./.:.:.:.:.	0/0:5,0:5:15:0,15,156	0/0:7,0:7:21:0,21,221	0/0:3,0:3:9:0,9,96	0/0:4,0:4:12:0,12,128	0/0:1,0:1:3:0,3,30	0/0:2,0:2:6:0,6,62	1/1:0,2:2:6:63,6,0	1/1:0,2:2:6:61,6,0	0/0:2,0:2:6:0,6,63	1/1:0,4:4:12:127,12,0	0/0:3,0:3:9:0,9,97	0/0:2,0:2:6:0,6,63	0/0:6,0:6:18:0,18,193	1/1:0,4:4:12:119,12,0	0/1:6,1:7:11:11,0,167	1/1:0,5:5:12:136,12,0	1/1:0,4:4:12:126,12,0	./.:.:.:.:.	1/1:0,7:7:18:196,18,0	1/1:0,2:2:6:59,6,0	0/0:1,0:1:3:0,3,34	1/1:0,2:2:6:63,6,0	1/1:0,1:1:3:30,3,0	1/1:0,6:6:18:192,18,0	1/1:0,3:3:9:93,9,0	1/1:0,2:2:6:61,6,0	1/1:0,2:2:6:61,6,0	0/0:7,0:7:21:0,21,222	0/0:1,0:1:3:0,3,35	1/1:0,1:1:3:30,3,0	0/0:5,0:5:9:0,9,121	0/0:1,0:1:3:0,3,32	0/0:3,0:3:9:0,9,97	1/1:0,3:3:9:94,9,0	0/0:5,0:5:15:0,15,161	0/0:1,0:1:3:0,3,32	0/0:3,0:3:9:0,9,95	0/0:4,0:4:12:0,12,125	0/0:1,0:1:3:0,3,33	0/0:4,0:4:12:0,12,126	0/0:9,0:9:27:0,27,287	0/0:6,0:6:18:0,18,198	1/1:0,4:4:12:122,12,0	1/1:0,9:9:24:257,24,0	0/0:7,0:7:21:0,21,225	0/0:6,0:6:18:0,18,189	0/0:8,0:8:24:0,24,252	0/0:7,0:7:21:0,21,230	0/0:9,0:9:27:0,27,284	0/0:8,0:8:24:0,24,256	0/0:6,0:6:15:0,15,177	0/0:15,0:15:45:0,45,459	0/0:6,0:6:18:0,18,186	0/0:6,0:6:18:0,18,190	0/0:2,0:2:6:0,6,65	0/0:3,0:3:9:0,9,94	0/0:4,0:4:9:0,9,109	0/0:8,0:8:12:0,12,166	0/0:5,0:5:9:0,9,122	0/0:7,0:7:12:0,12,166	./.:.:.:.:.	0/0:2,0:2:3:0,3,45	0/0:6,0:6:9:0,9,134	0/0:26,0:26:78:0,78,803
chr1	34194246	.	C	A	10317.9	.	AC=103;AF=0.406;AN=254;BaseQRankSum=-6.093;DP=801;Dels=0.00;FS=10.739;HaplotypeScore=0.0441;InbreedingCoeff=0.7395;MLEAC=102;MLEAF=0.402;MQ=57.76;MQ0=1;MQRankSum=-1.558;QD=27.01;ReadPosRankSum=-1.565	GT:AD:DP:GQ:PL	1/1:0,46:46:99:1309,138,0	1/1:0,17:17:51:504,51,0	1/1:0,12:12:33:358,33,0	1/1:0,35:35:99:1052,105,0	1/1:0,9:9:24:257,24,0	0/0:1,0:1:3:0,3,32	1/1:0,20:20:60:596,60,0	0/0:3,0:3:9:0,9,98	0/0:1,0:1:3:0,3,30	1/1:0,7:7:21:206,21,0	1/1:0,3:3:9:96,9,0	0/0:14,0:14:36:0,36,408	1/1:0,14:14:39:413,39,0	1/1:0,1:1:3:32,3,0	0/0:19,0:19:57:0,57,594	1/1:0,12:12:36:350,36,0	0/0:13,0:13:39:0,39,406	0/0:1,0:1:3:0,3,32	0/0:10,0:10:24:0,24,278	0/0:3,0:3:9:0,9,97	0/0:3,0:3:9:0,9,101	0/0:9,0:9:27:0,27,282	0/0:8,0:8:24:0,24,254	0/0:15,0:15:45:0,45,472	0/0:2,0:2:6:0,6,64	0/0:10,0:10:30:0,30,316	0/0:10,0:10:30:0,30,312	0/0:3,0:3:9:0,9,95	0/1:2,4:6:50:99,0,50	1/1:0,17:17:48:489,48,0	1/1:0,3:3:9:74,9,0	1/1:0,3:3:9:76,9,0	1/1:0,12:12:36:357,36,0	0/1:1,1:2:23:23,0,27	1/1:0,14:14:42:425,42,0	0/0:1,0:1:3:0,3,32	1/1:0,11:11:27:303,27,0	1/1:0,7:7:21:207,21,0	0/0:11,0:11:33:0,33,343	0/0:3,0:3:9:0,9,97	1/1:0,1:1:3:32,3,0	1/1:0,11:11:33:329,33,0	1/1:0,14:14:36:398,36,0	0/0:15,0:15:42:0,42,428	0/0:13,0:13:39:0,39,410	0/0:12,0:12:36:0,36,377	1/1:0,3:3:9:90,9,0	0/0:2,0:2:6:0,6,64	./.:.:.:.:.	1/1:0,5:5:15:150,15,0	1/1:0,1:1:3:29,3,0	0/0:2,0:2:6:0,6,65	1/1:0,3:3:9:92,9,0	0/0:2,0:2:6:0,6,63	0/0:6,0:6:18:0,18,188	1/1:0,1:1:3:33,3,0	0/0:4,0:4:12:0,12,126	0/0:3,0:3:9:0,9,100	1/1:0,2:2:6:60,6,0	0/0:4,0:4:12:0,12,129	./.:.:.:.:.	1/1:0,5:5:15:151,15,0	0/0:5,0:5:15:0,15,157	1/1:0,6:6:18:173,18,0	0/0:2,0:2:6:0,6,61	0/0:3,0:3:9:0,9,96	1/1:0,1:1:3:29,3,0	1/1:0,3:3:9:95,9,0	0/0:3,0:3:9:0,9,91	./.:.:.:.:.	0/0:1,0:1:3:0,3,32	0/0:2,0:2:6:0,6,61	./.:.:.:.:.	0/0:4,0:4:12:0,12,123	0/0:7,0:7:21:0,21,214	0/0:2,0:2:6:0,6,63	0/0:1,0:1:3:0,3,32	./.:.:.:.:.	./.:.:.:.:.	1/1:0,3:3:9:92,9,0	1/1:0,2:2:6:61,6,0	./.:.:.:.:.	1/1:0,6:6:18:171,18,0	0/0:4,0:4:9:0,9,105	0/0:2,0:2:6:0,6,67	0/0:6,0:6:18:0,18,197	1/1:0,7:7:21:220,21,0	0/1:5,1:6:11:11,0,145	1/1:0,2:2:6:61,6,0	1/1:0,4:4:12:125,12,0	1/1:0,2:2:6:59,6,0	1/1:0,4:4:12:116,12,0	1/1:0,2:2:6:64,6,0	0/0:2,0:2:6:0,6,63	1/1:0,3:3:9:88,9,0	1/1:0,5:5:15:148,15,0	1/1:0,4:4:12:130,12,0	1/1:0,2:2:6:62,6,0	1/1:0,1:1:3:30,3,0	1/1:0,1:1:3:30,3,0	0/0:10,0:10:30:0,30,321	./.:.:.:.:.	1/1:0,3:3:6:74,6,0	0/0:4,0:4:12:0,12,115	./.:.:.:.:.	0/0:4,0:4:12:0,12,132	1/1:0,6:6:18:176,18,0	0/0:3,0:3:9:0,9,96	0/0:7,0:7:21:0,21,232	0/0:3,0:3:9:0,9,96	0/0:3,0:3:9:0,9,92	0/0:7,0:7:21:0,21,238	0/0:4,0:4:9:0,9,104	0/0:4,0:4:12:0,12,128	0/0:3,0:3:9:0,9,95	1/1:0,3:3:9:94,9,0	1/1:0,9:9:24:250,24,0	0/0:4,0:4:12:0,12,128	0/0:4,0:4:12:0,12,125	0/0:3,0:3:9:0,9,91	0/0:5,0:5:15:0,15,151	0/0:3,0:3:9:0,9,97	0/0:8,0:8:24:0,24,250	0/0:1,0:1:3:0,3,31	0/0:9,0:9:27:0,27,281	0/0:7,0:7:21:0,21,224	0/0:8,0:8:24:0,24,252	0/0:1,0:1:3:0,3,32	0/0:1,0:1:3:0,3,32	0/0:2,0:2:6:0,6,64	0/0:10,0:10:18:0,18,242	0/0:5,0:5:9:0,9,117	0/0:6,0:6:9:0,9,134	./.:.:.:.:.	0/0:4,0:4:6:0,6,76	0/0:4,0:4:6:0,6,89	0/0:35,0:35:99:0,105,1175
chr1	34194263	.	A	G	9165.24	.	AC=97;AF=0.391;AN=248;BaseQRankSum=-0.811;DP=738;Dels=0.00;FS=38.333;HaplotypeScore=0.0485;InbreedingCoeff=0.7550;MLEAC=97;MLEAF=0.391;MQ=58.05;MQ0=1;MQRankSum=-0.450;QD=27.36;ReadPosRankSum=-1.318	GT:AD:DP:GQ:PL	1/1:0,32:32:96:901,96,0	1/1:0,19:19:57:571,57,0	1/1:0,14:14:39:415,39,0	1/1:0,38:38:99:1162,114,0	1/1:0,9:9:24:261,24,0	0/0:1,0:1:3:0,3,30	1/1:0,18:18:54:543,54,0	0/0:4,0:4:12:0,12,128	0/0:2,0:2:6:0,6,63	1/1:0,4:4:12:118,12,0	1/1:0,3:3:9:98,9,0	0/0:14,0:14:36:0,36,395	1/1:0,11:11:30:320,30,0	./.:.:.:.:.	0/0:18,0:18:54:0,54,565	1/1:0,9:9:27:274,27,0	0/0:14,0:14:42:0,42,428	0/0:2,0:2:6:0,6,63	0/0:8,0:8:18:0,18,210	0/0:3,0:3:9:0,9,89	0/0:2,0:2:6:0,6,62	0/0:10,0:10:27:0,27,286	0/0:9,0:9:27:0,27,275	0/0:9,0:9:27:0,27,286	0/0:1,0:1:3:0,3,32	0/0:11,0:11:33:0,33,342	0/0:8,0:8:24:0,24,243	0/0:2,0:2:6:0,6,63	0/1:2,2:4:42:42,0,55	1/1:0,17:17:48:502,48,0	1/1:0,3:3:9:77,9,0	1/1:0,3:3:9:77,9,0	1/1:0,11:11:30:320,30,0	0/0:1,0:1:3:0,3,32	1/1:0,10:10:30:311,30,0	0/0:2,0:2:6:0,6,64	1/1:0,8:8:24:250,24,0	1/1:0,9:9:24:257,24,0	0/0:10,0:10:30:0,30,306	0/0:3,0:3:9:0,9,92	1/1:0,3:3:9:98,9,0	1/1:0,9:9:27:281,27,0	1/1:0,12:12:24:274,24,0	0/0:11,0:11:33:0,33,336	0/0:17,0:17:45:0,45,484	0/0:12,0:12:36:0,36,369	1/1:0,3:3:9:90,9,0	0/0:3,0:3:6:0,6,61	./.:.:.:.:.	1/1:0,4:4:12:122,12,0	1/1:0,2:2:6:59,6,0	0/0:1,0:1:3:0,3,32	1/1:0,2:2:6:63,6,0	0/0:2,0:2:6:0,6,62	0/0:6,0:6:18:0,18,184	1/1:0,1:1:3:33,3,0	0/0:3,0:3:9:0,9,92	0/0:3,0:3:9:0,9,95	1/1:0,1:1:3:30,3,0	0/0:4,0:4:12:0,12,123	./.:.:.:.:.	1/1:0,4:4:12:116,12,0	0/0:7,0:7:21:0,21,217	1/1:0,5:5:12:121,12,0	0/0:2,0:2:6:0,6,66	0/0:2,0:2:6:0,6,61	1/1:0,1:1:3:31,3,0	1/1:0,2:2:6:62,6,0	0/0:3,0:3:9:0,9,87	./.:.:.:.:.	0/0:1,0:1:3:0,3,31	0/0:2,0:2:6:0,6,59	./.:.:.:.:.	0/0:3,0:3:9:0,9,92	0/0:2,0:2:6:0,6,64	0/0:1,0:1:3:0,3,31	0/0:2,0:2:6:0,6,63	./.:.:.:.:.	./.:.:.:.:.	1/1:0,4:4:12:130,12,0	1/1:0,2:2:6:61,6,0	./.:.:.:.:.	1/1:0,3:3:9:75,9,0	0/0:3,0:3:6:0,6,75	0/0:2,0:2:6:0,6,65	0/0:4,0:4:12:0,12,124	1/1:0,6:6:18:184,18,0	0/0:3,0:3:9:0,9,97	1/1:0,2:2:6:60,6,0	1/1:0,3:3:9:97,9,0	1/1:0,4:4:12:120,12,0	1/1:0,6:6:18:179,18,0	1/1:0,1:1:3:31,3,0	0/0:3,0:3:9:0,9,89	1/1:0,2:2:6:59,6,0	1/1:0,5:5:15:140,15,0	1/1:0,3:3:9:97,9,0	./.:.:.:.:.	1/1:0,1:1:3:31,3,0	1/1:0,1:1:3:31,3,0	0/0:8,0:8:24:0,24,254	./.:.:.:.:.	1/1:0,3:3:6:74,6,0	0/0:3,0:3:9:0,9,92	./.:.:.:.:.	0/0:4,0:4:12:0,12,122	1/1:0,5:5:15:149,15,0	0/0:3,0:3:9:0,9,95	0/0:9,0:9:27:0,27,275	0/0:3,0:3:9:0,9,90	0/0:5,0:5:15:0,15,153	0/0:9,0:9:27:0,27,278	0/0:5,0:5:12:0,12,137	0/0:3,0:3:9:0,9,91	0/0:4,0:4:12:0,12,123	1/1:0,4:4:12:121,12,0	1/1:0,9:9:24:259,24,0	0/0:2,0:2:6:0,6,63	0/0:4,0:4:12:0,12,122	0/0:1,0:1:3:0,3,31	0/0:4,0:4:12:0,12,126	0/0:3,0:3:9:0,9,92	0/0:10,0:10:30:0,30,308	./.:.:.:.:.	0/0:9,0:9:27:0,27,279	0/0:5,0:5:15:0,15,154	0/0:7,0:7:21:0,21,221	0/0:1,0:1:3:0,3,33	0/0:1,0:1:3:0,3,31	0/0:2,0:2:6:0,6,65	0/0:9,1:10:18:0,18,228	0/0:5,0:5:9:0,9,121	0/0:6,0:6:9:0,9,134	./.:.:.:.:.	0/0:6,0:6:9:0,9,120	0/0:4,0:4:6:0,6,89	0/0:31,0:31:93:0,93,1048
chr1	34194264	.	T	C	8988.63	.	AC=97;AF=0.391;AN=248;BaseQRankSum=-5.066;DP=742;Dels=0.00;FS=38.418;HaplotypeScore=0.0485;InbreedingCoeff=0.7544;MLEAC=96;MLEAF=0.387;MQ=58.03;MQ0=1;MQRankSum=-0.593;QD=26.99;ReadPosRankSum=-1.624	GT:AD:DP:GQ:PL	1/1:0,33:33:99:902,99,0	1/1:0,18:18:54:552,54,0	1/1:0,14:14:39:415,39,0	1/1:0,37:37:99:1079,111,0	1/1:0,9:9:24:258,24,0	0/0:1,0:1:3:0,3,31	1/1:0,18:18:54:540,54,0	0/0:4,0:4:12:0,12,130	0/0:2,0:2:6:0,6,63	1/1:0,4:4:12:120,12,0	1/1:0,3:3:9:97,9,0	0/0:14,0:14:36:0,36,400	1/1:0,11:11:27:291,27,0	./.:.:.:.:.	0/0:19,0:19:57:0,57,597	1/1:0,9:9:27:271,27,0	0/0:14,0:14:42:0,42,436	0/0:2,0:2:6:0,6,63	0/0:8,0:8:18:0,18,213	0/0:3,0:3:9:0,9,89	0/0:3,0:3:9:0,9,86	0/0:10,0:10:27:0,27,290	0/0:9,0:9:27:0,27,281	0/0:10,0:10:30:0,30,319	0/0:1,0:1:3:0,3,32	0/0:12,0:12:36:0,36,378	0/0:8,0:8:24:0,24,245	0/0:2,0:2:6:0,6,63	0/1:2,2:4:39:39,0,55	1/1:0,17:17:48:478,48,0	1/1:0,3:3:9:76,9,0	1/1:0,3:3:9:76,9,0	1/1:0,11:11:30:311,30,0	0/0:1,0:1:3:0,3,32	1/1:0,10:10:30:310,30,0	0/0:2,0:2:6:0,6,66	1/1:0,8:8:21:217,21,0	1/1:0,10:10:27:283,27,0	0/0:11,0:11:33:0,33,347	0/0:3,0:3:9:0,9,97	1/1:0,3:3:9:99,9,0	1/1:0,9:9:27:270,27,0	1/1:0,12:12:30:333,30,0	0/0:11,0:11:33:0,33,336	0/0:17,0:17:45:0,45,493	0/0:12,0:12:36:0,36,373	1/1:0,3:3:9:93,9,0	0/0:3,0:3:9:0,9,94	./.:.:.:.:.	1/1:0,4:4:12:122,12,0	1/1:0,2:2:6:61,6,0	0/0:1,0:1:3:0,3,28	1/1:0,2:2:6:63,6,0	0/0:2,0:2:6:0,6,64	0/0:6,0:6:18:0,18,189	1/1:0,1:1:3:32,3,0	0/0:3,0:3:9:0,9,95	0/0:3,0:3:9:0,9,95	1/1:0,1:1:3:32,3,0	0/0:4,0:4:12:0,12,127	./.:.:.:.:.	1/1:0,4:4:12:114,12,0	0/0:7,0:7:21:0,21,217	1/1:0,5:5:15:152,15,0	0/0:2,0:2:6:0,6,65	0/0:2,0:2:6:0,6,63	1/1:0,1:1:3:32,3,0	1/1:0,2:2:6:58,6,0	0/0:3,0:3:9:0,9,96	./.:.:.:.:.	0/0:1,0:1:3:0,3,32	0/0:2,0:2:6:0,6,61	./.:.:.:.:.	0/0:3,0:3:9:0,9,95	0/0:3,0:3:9:0,9,96	0/0:1,0:1:3:0,3,31	0/0:2,0:2:6:0,6,63	./.:.:.:.:.	./.:.:.:.:.	1/1:0,4:4:12:122,12,0	1/1:0,2:2:6:60,6,0	./.:.:.:.:.	1/1:0,3:3:9:77,9,0	0/0:3,0:3:6:0,6,75	0/0:2,0:2:6:0,6,63	0/0:3,0:3:9:0,9,94	1/1:0,6:6:18:183,18,0	0/0:3,0:3:9:0,9,95	1/1:0,1:1:3:30,3,0	1/1:0,3:3:9:95,9,0	1/1:0,4:4:12:123,12,0	1/1:0,6:6:18:182,18,0	1/1:0,1:1:3:30,3,0	0/0:3,0:3:9:0,9,95	1/1:0,1:1:3:30,3,0	1/1:0,5:5:15:142,15,0	1/1:0,3:3:9:96,9,0	./.:.:.:.:.	1/1:0,1:1:3:29,3,0	1/1:0,1:1:3:29,3,0	0/0:8,0:8:24:0,24,256	./.:.:.:.:.	1/1:0,3:3:6:73,6,0	0/0:3,0:3:9:0,9,96	./.:.:.:.:.	0/0:4,0:4:12:0,12,124	1/1:0,5:5:15:140,15,0	0/0:3,0:3:9:0,9,91	0/0:9,0:9:27:0,27,282	0/0:3,0:3:9:0,9,90	0/0:5,0:5:15:0,15,156	0/0:9,0:9:27:0,27,286	0/0:5,0:5:12:0,12,139	0/0:3,0:3:9:0,9,91	0/0:4,0:4:12:0,12,125	1/1:0,4:4:12:123,12,0	1/1:0,9:9:24:259,24,0	0/0:2,0:2:6:0,6,62	0/0:4,0:4:12:0,12,122	0/0:1,0:1:3:0,3,31	0/0:4,0:4:12:0,12,130	0/0:3,0:3:9:0,9,90	0/0:10,0:10:30:0,30,312	./.:.:.:.:.	0/0:9,0:9:27:0,27,279	0/0:5,0:5:15:0,15,155	0/0:7,0:7:21:0,21,218	0/0:1,0:1:3:0,3,33	0/0:1,0:1:3:0,3,31	0/0:2,0:2:6:0,6,64	0/0:10,0:10:18:0,18,228	0/0:5,0:5:9:0,9,121	0/0:6,0:6:9:0,9,134	./.:.:.:.:.	0/0:6,0:6:9:0,9,120	0/0:4,0:4:6:0,6,89	0/0:32,0:32:96:0,96,1083
chr1	34194291	.	T	A	13147.1	.	AC=98;AF=0.386;AN=254;BaseQRankSum=6.458;DP=961;Dels=0.00;FS=13.847;HaplotypeScore=0.0572;InbreedingCoeff=0.7847;MLEAC=99;MLEAF=0.390;MQ=58.31;MQ0=1;MQRankSum=-1.089;QD=28.71;ReadPosRankSum=-2.547	GT:AD:DP:GQ:PL	1/1:0,45:45:99:1289,135,0	1/1:0,27:27:81:867,81,0	1/1:0,21:22:57:625,57,0	1/1:0,42:42:99:1325,126,0	1/1:0,15:15:42:460,42,0	0/0:3,0:3:9:0,9,91	1/1:0,16:16:48:499,48,0	0/0:4,0:4:12:0,12,122	0/0:3,0:3:9:0,9,95	1/1:0,7:7:21:227,21,0	1/1:0,2:2:6:64,6,0	0/0:21,0:21:60:0,60,636	1/1:0,12:12:36:382,36,0	./.:.:.:.:.	0/0:19,0:19:57:0,57,589	1/1:0,15:15:39:443,39,0	0/0:18,0:18:54:0,54,562	0/0:1,0:1:3:0,3,32	0/0:8,0:8:24:0,24,244	0/0:2,0:2:6:0,6,59	0/0:2,0:2:6:0,6,66	0/0:14,0:14:39:0,39,409	0/0:12,0:12:36:0,36,374	0/0:17,0:17:48:0,48,517	0/0:1,0:1:3:0,3,34	0/0:20,0:20:60:0,60,613	0/0:15,0:15:45:0,45,470	0/0:2,0:2:6:0,6,71	0/1:2,1:3:13:13,0,52	1/1:0,25:25:75:775,75,0	1/1:0,3:3:9:76,9,0	1/1:0,3:3:9:65,9,0	1/1:0,14:14:39:419,39,0	./.:.:.:.:.	1/1:0,17:17:45:501,45,0	0/0:4,0:4:12:0,12,130	1/1:0,18:18:54:576,54,0	1/1:0,13:13:36:392,36,0	0/0:13,0:13:39:0,39,403	./.:.:.:.:.	0/1:1,2:3:23:57,0,23	1/1:0,11:11:33:336,33,0	1/1:0,22:22:51:607,51,0	0/0:17,0:17:51:0,51,511	0/0:16,0:16:48:0,48,482	0/0:20,0:20:60:0,60,622	1/1:0,11:11:33:353,33,0	0/0:3,0:3:9:0,9,97	./.:.:.:.:.	1/1:0,3:3:9:94,9,0	1/1:0,2:2:6:63,6,0	./.:.:.:.:.	1/1:0,5:5:15:162,15,0	0/0:1,0:1:3:0,3,31	0/0:8,0:8:24:0,24,240	1/1:0,2:2:6:66,6,0	0/0:5,0:5:15:0,15,149	0/0:3,0:3:9:0,9,90	1/1:0,5:5:15:162,15,0	0/0:8,0:8:24:0,24,248	1/1:0,6:6:18:186,18,0	1/1:0,6:6:18:193,18,0	0/0:6,0:6:18:0,18,187	1/1:0,8:8:24:259,24,0	0/0:3,0:3:9:0,9,91	0/0:2,0:2:6:0,6,59	1/1:0,4:4:12:128,12,0	1/1:0,5:5:15:158,15,0	0/0:2,0:2:6:0,6,62	./.:.:.:.:.	0/0:3,0:3:9:0,9,86	0/0:6,0:6:18:0,18,186	0/0:1,0:1:3:0,3,30	0/0:6,0:6:18:0,18,186	0/0:3,0:3:9:0,9,91	0/0:1,0:1:3:0,3,31	0/0:1,0:1:3:0,3,32	./.:.:.:.:.	0/0:2,0:2:6:0,6,60	1/1:0,3:3:9:92,9,0	1/1:0,3:3:9:94,9,0	0/0:1,0:1:3:0,3,31	1/1:0,3:3:9:75,9,0	0/0:4,0:4:12:0,12,125	0/0:2,0:2:6:0,6,61	0/0:4,0:4:12:0,12,124	1/1:0,6:6:18:190,18,0	0/0:2,0:2:6:0,6,64	1/1:0,2:2:6:63,6,0	1/1:0,2:2:6:66,6,0	1/1:0,4:4:12:128,12,0	1/1:0,9:9:27:287,27,0	1/1:0,2:2:6:63,6,0	0/0:4,0:4:12:0,12,125	1/1:0,3:3:9:92,9,0	1/1:0,1:1:3:32,3,0	1/1:0,3:3:9:87,9,0	./.:.:.:.:.	1/1:0,4:4:9:108,9,0	1/1:0,1:1:3:31,3,0	0/0:3,0:3:9:0,9,93	0/0:4,0:4:12:0,12,122	1/1:0,3:3:6:77,6,0	0/0:5,0:5:15:0,15,159	./.:.:.:.:.	0/0:3,0:3:9:0,9,93	1/1:0,4:4:12:117,12,0	0/0:3,0:3:9:0,9,88	0/0:4,0:4:12:0,12,117	0/0:3,0:3:9:0,9,92	0/0:9,0:9:27:0,27,280	0/0:4,0:4:12:0,12,120	0/0:8,0:8:21:0,21,226	0/0:4,0:4:12:0,12,124	0/0:5,0:5:15:0,15,153	1/1:0,5:5:12:126,12,0	1/1:0,8:8:21:244,21,0	0/0:2,0:2:6:0,6,60	0/0:5,0:5:15:0,15,152	0/0:4,0:4:12:0,12,118	0/0:5,0:5:15:0,15,155	0/0:5,0:5:15:0,15,153	0/0:15,0:15:42:0,42,450	0/0:4,0:4:12:0,12,120	0/0:6,0:6:18:0,18,182	0/0:6,0:6:18:0,18,176	0/0:8,0:8:24:0,24,245	0/0:1,0:1:3:0,3,32	./.:.:.:.:.	0/0:2,0:2:6:0,6,63	0/0:14,0:14:24:0,24,317	0/0:5,0:5:9:0,9,120	0/0:6,0:6:9:0,9,134	0/0:2,0:2:3:0,3,45	0/0:7,0:7:9:0,9,120	0/0:4,0:4:6:0,6,89	0/0:34,0:34:99:0,102,1151
chr1	34194301	.	T	G	12335.2	.	AC=100;AF=0.394;AN=254;BaseQRankSum=9.305;DP=910;Dels=0.00;FS=7.565;HaplotypeScore=0.0982;InbreedingCoeff=0.7684;MLEAC=101;MLEAF=0.398;MQ=58.32;MQ0=0;MQRankSum=-0.924;QD=28.69;ReadPosRankSum=-2.580	GT:AD:DP:GQ:PL	1/1:0,39:39:99:1102,117,0	1/1:0,25:25:75:801,75,0	1/1:0,23:23:63:703,63,0	1/1:0,36:36:99:1136,108,0	1/1:0,16:16:42:474,42,0	0/0:4,0:4:12:0,12,118	1/1:0,15:15:45:478,45,0	0/0:4,0:4:12:0,12,124	0/0:3,0:3:9:0,9,95	1/1:0,8:8:24:259,24,0	1/1:0,1:1:3:32,3,0	0/0:22,0:22:63:0,63,669	1/1:0,10:10:30:331,30,0	./.:.:.:.:.	0/0:17,0:17:51:0,51,520	1/1:0,15:15:39:430,39,0	0/0:20,0:20:60:0,60,601	0/1:1,1:2:16:16,0,25	0/0:7,0:7:21:0,21,215	0/0:1,0:1:3:0,3,31	0/0:3,0:3:9:0,9,93	0/0:11,0:11:30:0,30,314	0/0:12,0:12:36:0,36,365	0/0:17,0:17:48:0,48,511	0/0:1,0:1:3:0,3,34	0/0:18,0:18:51:0,51,510	0/0:15,0:15:45:0,45,458	0/0:1,0:1:3:0,3,34	1/1:0,1:1:3:22,3,0	1/1:0,26:26:78:819,78,0	1/1:0,2:2:3:32,3,0	1/1:0,3:3:9:65,9,0	1/1:0,14:14:39:428,39,0	./.:.:.:.:.	1/1:0,16:16:45:488,45,0	0/0:4,0:4:12:0,12,128	1/1:0,18:18:54:575,54,0	1/1:0,10:10:27:298,27,0	0/0:12,0:12:36:0,36,368	./.:.:.:.:.	0/1:1,2:3:22:57,0,22	1/1:0,8:8:24:252,24,0	1/1:0,24:24:54:636,54,0	0/0:17,0:17:51:0,51,511	0/0:17,0:17:48:0,48,482	0/0:20,0:20:57:0,57,589	1/1:0,9:9:27:296,27,0	0/0:5,0:5:15:0,15,160	./.:.:.:.:.	1/1:0,3:3:9:92,9,0	1/1:0,3:3:9:95,9,0	./.:.:.:.:.	1/1:0,5:5:15:161,15,0	0/0:1,0:1:3:0,3,33	0/0:8,0:8:24:0,24,242	1/1:0,2:2:6:60,6,0	0/0:4,0:4:12:0,12,119	0/0:3,0:3:9:0,9,89	1/1:0,5:5:15:162,15,0	0/0:8,0:8:24:0,24,246	1/1:0,6:6:18:187,18,0	1/1:0,5:5:15:162,15,0	0/0:4,0:4:12:0,12,120	1/1:0,6:6:18:182,18,0	0/0:3,0:3:9:0,9,90	0/0:1,0:1:3:0,3,31	1/1:0,3:3:9:95,9,0	1/1:0,5:5:15:148,15,0	0/0:2,0:2:6:0,6,61	./.:.:.:.:.	0/0:4,0:4:12:0,12,126	0/0:5,0:5:15:0,15,157	0/0:1,0:1:3:0,3,31	0/0:6,0:6:18:0,18,185	0/0:4,0:4:12:0,12,126	0/0:1,0:1:3:0,3,31	0/0:1,0:1:3:0,3,31	./.:.:.:.:.	0/0:2,0:2:6:0,6,60	1/1:0,3:3:9:95,9,0	1/1:0,4:4:12:127,12,0	0/0:1,0:1:3:0,3,31	1/1:0,2:2:6:43,6,0	0/0:3,0:3:9:0,9,89	0/0:2,0:2:6:0,6,60	0/0:4,0:4:12:0,12,122	1/1:0,6:6:18:194,18,0	0/0:4,0:4:12:0,12,124	1/1:0,2:2:6:63,6,0	1/1:0,2:2:6:63,6,0	1/1:0,4:4:12:134,12,0	1/1:0,7:7:21:225,21,0	1/1:0,2:2:6:65,6,0	0/0:4,0:4:12:0,12,119	1/1:0,3:3:9:83,9,0	1/1:0,2:2:6:54,6,0	1/1:0,3:3:9:79,9,0	./.:.:.:.:.	1/1:0,4:4:9:108,9,0	1/1:0,1:1:3:31,3,0	0/0:3,0:3:9:0,9,92	0/0:4,0:4:12:0,12,118	1/1:0,1:1:3:32,3,0	0/0:4,0:4:12:0,12,122	./.:.:.:.:.	0/0:3,0:3:9:0,9,96	1/1:0,4:4:12:119,12,0	0/0:2,0:2:6:0,6,61	0/0:2,0:2:6:0,6,62	0/0:3,0:3:9:0,9,89	0/0:9,0:9:24:0,24,253	0/0:2,0:2:6:0,6,63	0/0:8,0:8:18:0,18,210	0/0:3,0:3:9:0,9,89	0/0:5,0:5:15:0,15,150	1/1:0,6:6:15:176,15,0	1/1:0,7:7:18:210,18,0	0/0:2,0:2:6:0,6,59	0/0:4,0:4:12:0,12,118	0/0:4,0:4:12:0,12,120	0/0:5,0:5:15:0,15,153	0/0:4,0:4:12:0,12,122	0/0:13,0:13:36:0,36,382	0/0:5,0:5:15:0,15,151	0/0:5,0:5:15:0,15,147	0/0:6,0:6:18:0,18,180	0/0:6,0:6:18:0,18,181	0/0:1,0:1:3:0,3,32	./.:.:.:.:.	0/0:2,0:2:6:0,6,62	0/0:14,0:14:24:0,24,329	0/0:5,0:5:9:0,9,121	0/0:4,0:4:6:0,6,89	0/0:2,0:2:3:0,3,45	0/0:6,0:6:9:0,9,134	0/0:4,0:4:6:0,6,75	0/0:33,0:33:99:0,99,1103
chr1	34194319	.	T	G	10073.1	.	AC=96;AF=0.378;AN=254;BaseQRankSum=5.928;DP=840;Dels=0.00;FS=5.913;HaplotypeScore=0.0964;InbreedingCoeff=0.7309;MLEAC=95;MLEAF=0.374;MQ=58.70;MQ0=0;MQRankSum=0.816;QD=28.06;ReadPosRankSum=-1.132	GT:AD:DP:GQ:PL	1/1:0,28:28:84:827,84,0	1/1:0,22:22:66:705,66,0	1/1:0,20:20:54:604,54,0	1/1:0,38:38:99:1178,114,0	1/1:0,14:14:39:431,39,0	0/0:5,0:5:15:0,15,154	1/1:0,9:9:27:289,27,0	0/0:5,0:5:15:0,15,161	0/0:4,0:4:12:0,12,126	1/1:0,6:6:15:157,15,0	./.:.:.:.:.	0/0:20,0:20:60:0,60,614	1/1:0,7:7:21:226,21,0	./.:.:.:.:.	0/0:15,0:15:45:0,45,464	1/1:0,13:13:30:334,30,0	0/0:20,0:20:60:0,60,603	0/1:1,1:2:16:16,0,27	0/0:8,0:8:24:0,24,240	0/0:1,0:1:3:0,3,28	0/0:4,0:4:12:0,12,129	0/0:12,0:12:33:0,33,348	0/0:15,0:15:45:0,45,471	0/0:16,0:16:45:0,45,473	./.:.:.:.:.	0/0:17,0:17:51:0,51,516	0/0:10,0:10:30:0,30,311	0/0:1,0:1:3:0,3,35	1/1:0,1:1:3:22,3,0	1/1:0,24:24:72:757,72,0	1/1:0,1:1:3:33,3,0	1/1:0,3:3:9:73,9,0	1/1:0,11:11:30:320,30,0	./.:.:.:.:.	1/1:0,15:15:42:459,42,0	0/0:5,0:5:15:0,15,164	1/1:0,16:16:48:507,48,0	1/1:0,6:6:18:189,18,0	0/0:13,0:13:39:0,39,408	0/0:1,0:1:3:0,3,32	0/1:1,1:2:16:16,0,27	1/1:0,9:9:27:275,27,0	1/1:0,20:20:45:536,45,0	0/0:18,0:18:54:0,54,566	0/0:19,0:19:57:0,57,591	0/0:18,0:18:54:0,54,546	1/1:0,9:9:27:286,27,0	0/0:7,0:7:21:0,21,214	0/0:1,0:1:3:0,3,34	1/1:0,1:1:3:32,3,0	1/1:0,2:2:6:63,6,0	0/0:1,0:1:3:0,3,33	1/1:0,5:5:15:153,15,0	0/0:1,0:1:3:0,3,32	0/0:7,0:7:21:0,21,211	1/1:0,2:2:6:56,6,0	0/0:4,0:4:12:0,12,121	0/0:2,0:2:6:0,6,64	1/1:0,4:4:12:125,12,0	0/0:7,0:7:21:0,21,215	1/1:0,6:6:18:184,18,0	1/1:0,6:6:18:187,18,0	0/0:4,0:4:12:0,12,120	1/1:0,4:4:12:126,12,0	0/0:3,0:3:9:0,9,91	0/0:1,0:1:3:0,3,32	1/1:0,3:3:9:95,9,0	1/1:0,3:3:6:62,6,0	0/0:2,0:2:6:0,6,61	./.:.:.:.:.	0/0:4,0:4:12:0,12,122	0/0:4,0:4:12:0,12,124	0/0:1,0:1:3:0,3,32	0/0:5,0:5:15:0,15,148	0/0:4,0:4:12:0,12,124	0/0:1,0:1:3:0,3,30	0/0:1,0:1:3:0,3,30	./.:.:.:.:.	0/0:2,0:2:6:0,6,60	1/1:0,3:3:9:91,9,0	1/1:0,4:4:9:107,9,0	0/0:1,0:1:3:0,3,30	1/1:0,2:2:6:43,6,0	0/0:3,0:3:9:0,9,89	0/0:2,0:2:6:0,6,64	0/0:2,0:2:6:0,6,67	1/1:0,5:5:12:145,12,0	0/0:3,0:3:9:0,9,92	1/1:0,2:2:6:63,6,0	1/1:0,2:2:6:65,6,0	1/1:0,2:2:6:66,6,0	1/1:0,7:7:21:221,21,0	1/1:0,1:1:3:31,3,0	0/0:4,0:4:12:0,12,126	1/1:0,1:1:3:32,3,0	1/1:0,2:2:6:56,6,0	1/1:0,1:1:3:22,3,0	./.:.:.:.:.	1/1:0,5:5:12:140,12,0	./.:.:.:.:.	0/0:2,0:2:6:0,6,61	0/0:4,0:4:12:0,12,124	1/1:0,1:1:3:31,3,0	0/0:4,0:4:12:0,12,119	./.:.:.:.:.	0/0:2,0:2:6:0,6,63	1/1:0,2:2:6:46,6,0	0/0:3,0:3:6:0,6,63	0/0:1,0:1:3:0,3,33	0/0:3,0:3:9:0,9,90	0/0:10,0:10:24:0,24,269	0/0:1,0:1:3:0,3,33	0/0:10,0:10:21:0,21,258	0/0:3,0:3:9:0,9,93	0/0:6,0:6:18:0,18,189	1/1:0,4:4:9:110,9,0	1/1:0,3:3:9:93,9,0	0/0:4,0:4:12:0,12,123	0/0:4,0:4:12:0,12,119	0/0:4,0:4:12:0,12,122	0/0:4,0:4:12:0,12,120	0/0:7,0:7:21:0,21,217	0/0:12,0:12:33:0,33,354	0/0:6,0:6:18:0,18,184	0/0:6,0:6:18:0,18,175	0/0:5,0:5:15:0,15,155	0/0:6,0:6:18:0,18,183	0/0:1,0:1:3:0,3,30	./.:.:.:.:.	0/0:2,0:2:6:0,6,63	0/0:13,0:13:24:0,24,301	0/0:5,0:5:6:0,6,89	0/0:4,0:4:6:0,6,89	0/0:2,0:2:3:0,3,45	0/0:6,0:6:9:0,9,134	0/0:4,0:4:6:0,6,89	0/0:33,0:33:99:0,99,1119
chr1	34194320	.	T	A	9887.57	.	AC=94;AF=0.373;AN=252;BaseQRankSum=5.911;DP=835;Dels=0.00;FS=4.532;HaplotypeScore=0.0972;InbreedingCoeff=0.7343;MLEAC=94;MLEAF=0.373;MQ=58.73;MQ0=0;MQRankSum=-0.635;QD=27.85;ReadPosRankSum=-0.587	GT:AD:DP:GQ:PL	1/1:0,28:28:84:807,84,0	1/1:0,21:21:63:663,63,0	1/1:0,20:20:54:594,54,0	1/1:0,38:38:99:1178,114,0	1/1:0,14:14:39:417,39,0	0/0:5,0:5:15:0,15,150	1/1:0,9:9:27:284,27,0	0/0:5,0:5:15:0,15,158	0/0:4,0:4:12:0,12,126	1/1:0,6:6:15:156,15,0	./.:.:.:.:.	0/0:20,0:20:60:0,60,607	1/1:0,7:7:21:224,21,0	./.:.:.:.:.	0/0:15,0:15:45:0,45,459	1/1:0,13:13:33:368,33,0	0/0:20,0:20:60:0,60,602	0/1:1,1:2:16:16,0,26	0/0:8,0:8:24:0,24,240	0/0:1,0:1:3:0,3,30	0/0:4,0:4:12:0,12,120	0/0:12,0:12:33:0,33,344	0/0:16,0:16:48:0,48,493	0/0:16,0:16:45:0,45,472	./.:.:.:.:.	0/0:17,0:17:51:0,51,510	0/0:10,0:10:30:0,30,305	0/0:1,0:1:3:0,3,36	./.:.:.:.:.	1/1:0,24:24:72:734,72,0	1/1:0,1:1:3:33,3,0	1/1:0,3:3:9:72,9,0	1/1:0,10:10:27:285,27,0	./.:.:.:.:.	1/1:0,15:15:42:454,42,0	0/0:5,0:5:15:0,15,156	1/1:0,16:16:48:500,48,0	1/1:0,6:6:15:156,15,0	0/0:13,0:13:39:0,39,397	0/0:1,0:1:3:0,3,32	0/1:1,1:2:16:16,0,26	1/1:0,8:8:24:250,24,0	1/1:0,20:20:45:534,45,0	0/0:18,0:18:54:0,54,551	0/0:19,0:19:57:0,57,593	0/0:18,0:18:54:0,54,553	1/1:0,9:9:27:284,27,0	0/0:7,0:7:21:0,21,216	0/0:1,0:1:3:0,3,32	1/1:0,1:1:3:31,3,0	1/1:0,2:2:6:61,6,0	0/0:1,0:1:3:0,3,32	1/1:0,5:5:15:158,15,0	0/0:1,0:1:3:0,3,31	0/0:7,0:7:21:0,21,207	1/1:0,2:2:6:60,6,0	0/0:3,0:3:9:0,9,91	0/0:2,0:2:6:0,6,64	1/1:0,4:4:12:123,12,0	0/0:6,0:6:18:0,18,178	1/1:0,6:6:18:178,18,0	1/1:0,6:6:18:191,18,0	0/0:4,0:4:12:0,12,120	1/1:0,4:4:12:122,12,0	0/0:3,0:3:9:0,9,88	0/0:1,0:1:3:0,3,32	1/1:0,3:3:9:94,9,0	1/1:0,3:3:9:93,9,0	0/0:2,0:2:6:0,6,60	./.:.:.:.:.	0/0:4,0:4:12:0,12,118	0/0:4,0:4:9:0,9,89	0/0:1,0:1:3:0,3,31	0/0:5,0:5:15:0,15,147	0/0:4,0:4:12:0,12,124	0/0:1,0:1:3:0,3,30	0/0:1,0:1:3:0,3,32	./.:.:.:.:.	0/0:2,0:2:6:0,6,59	1/1:0,3:3:9:93,9,0	1/1:0,4:4:9:106,9,0	0/0:1,0:1:3:0,3,30	1/1:0,2:2:6:43,6,0	0/0:3,0:3:9:0,9,89	0/0:2,0:2:6:0,6,64	0/0:2,0:2:6:0,6,65	1/1:0,5:5:12:143,12,0	0/0:3,0:3:9:0,9,93	1/1:0,2:2:6:63,6,0	1/1:0,2:2:6:64,6,0	1/1:0,2:2:6:65,6,0	1/1:0,7:7:21:218,21,0	1/1:0,1:1:3:32,3,0	0/0:4,0:4:12:0,12,122	1/1:0,1:1:3:31,3,0	1/1:0,2:2:6:55,6,0	1/1:0,1:1:3:22,3,0	./.:.:.:.:.	1/1:0,5:5:12:138,12,0	./.:.:.:.:.	0/0:2,0:2:6:0,6,61	0/0:4,0:4:12:0,12,120	1/1:0,1:1:3:31,3,0	0/0:4,0:4:12:0,12,118	./.:.:.:.:.	0/0:2,0:2:6:0,6,63	1/1:0,2:2:6:55,6,0	0/0:3,0:3:9:0,9,96	0/0:1,0:1:3:0,3,32	0/0:3,0:3:9:0,9,91	0/0:10,0:10:24:0,24,266	0/0:1,0:1:3:0,3,34	0/0:10,0:10:21:0,21,244	0/0:3,0:3:9:0,9,93	0/0:6,0:6:18:0,18,181	1/1:0,4:4:9:109,9,0	1/1:0,3:3:9:92,9,0	0/0:4,0:4:12:0,12,122	0/0:4,0:4:12:0,12,116	0/0:4,0:4:12:0,12,120	0/0:4,0:4:12:0,12,118	0/0:7,0:7:21:0,21,221	0/0:12,0:12:33:0,33,347	0/0:6,0:6:18:0,18,181	0/0:6,0:6:18:0,18,174	0/0:5,0:5:15:0,15,152	0/0:6,0:6:18:0,18,180	0/0:1,0:1:3:0,3,30	./.:.:.:.:.	0/0:2,0:2:6:0,6,62	0/0:12,0:13:24:0,24,299	0/0:5,0:5:6:0,6,89	0/0:4,0:4:6:0,6,89	0/0:2,0:2:3:0,3,45	0/0:6,0:6:9:0,9,134	0/0:4,0:4:6:0,6,89	0/0:33,0:33:99:0,99,1103
chr1	34194323	.	G	A	9693.19	.	AC=93;AF=0.375;AN=248;BaseQRankSum=-1.852;DP=838;Dels=0.00;FS=6.454;HaplotypeScore=0.0683;InbreedingCoeff=0.7325;MLEAC=93;MLEAF=0.375;MQ=58.90;MQ0=0;MQRankSum=-0.156;QD=26.85;ReadPosRankSum=-0.231	GT:AD:DP:GQ:PL	1/1:0,22:22:66:610,66,0	1/1:0,22:22:66:671,66,0	1/1:0,20:20:54:592,54,0	1/1:0,35:35:99:1034,105,0	1/1:0,15:15:42:439,42,0	0/0:5,0:5:15:0,15,155	1/1:0,10:10:30:312,30,0	0/0:4,0:4:12:0,12,131	0/0:4,0:4:12:0,12,122	1/1:0,6:6:18:181,18,0	./.:.:.:.:.	0/0:17,0:17:51:0,51,520	1/1:0,8:8:24:248,24,0	./.:.:.:.:.	0/0:20,0:20:60:0,60,598	1/1:0,13:13:30:329,30,0	0/0:19,0:19:57:0,57,575	0/1:2,1:3:13:13,0,54	0/0:9,0:9:27:0,27,278	./.:.:.:.:.	0/0:5,0:5:15:0,15,156	0/0:12,0:12:33:0,33,354	0/0:17,0:17:51:0,51,532	0/0:16,0:16:45:0,45,482	./.:.:.:.:.	0/0:15,0:15:45:0,45,462	0/0:11,0:11:30:0,30,320	0/0:1,0:1:3:0,3,34	./.:.:.:.:.	1/1:0,24:24:72:732,72,0	1/1:0,1:1:3:32,3,0	1/1:0,3:3:9:75,9,0	1/1:0,11:11:30:312,30,0	./.:.:.:.:.	1/1:0,15:15:42:445,42,0	0/1:5,1:6:13:13,0,141	1/1:0,16:16:48:491,48,0	1/1:0,6:6:18:188,18,0	0/0:12,0:13:36:0,36,364	0/0:1,0:1:3:0,3,31	0/1:1,1:2:16:16,0,26	1/1:0,9:9:27:281,27,0	1/1:0,21:21:45:537,45,0	0/0:18,0:18:54:0,54,545	0/0:20,0:20:60:0,60,614	0/0:18,0:18:54:0,54,552	1/1:0,9:9:27:277,27,0	0/0:6,0:6:18:0,18,180	0/0:1,0:1:3:0,3,32	1/1:0,1:1:3:30,3,0	1/1:0,2:2:6:63,6,0	0/0:1,0:1:3:0,3,32	1/1:0,6:6:18:178,18,0	0/0:1,0:1:3:0,3,31	0/0:7,0:7:21:0,21,214	1/1:0,2:2:6:59,6,0	0/0:4,0:4:12:0,12,119	0/0:2,0:2:6:0,6,59	1/1:0,4:4:12:120,12,0	0/0:7,0:7:21:0,21,216	1/1:0,6:6:18:176,18,0	1/1:0,6:6:18:186,18,0	0/0:4,0:4:12:0,12,122	1/1:0,4:4:12:119,12,0	0/0:3,0:3:9:0,9,93	0/0:2,0:2:6:0,6,61	1/1:0,3:3:9:90,9,0	1/1:0,3:3:9:92,9,0	0/0:2,0:2:6:0,6,60	./.:.:.:.:.	0/0:4,0:4:12:0,12,118	0/0:4,0:5:12:0,12,116	0/0:1,0:1:3:0,3,30	0/0:5,0:5:15:0,15,148	0/0:4,0:4:12:0,12,123	0/0:1,0:1:3:0,3,31	0/0:1,0:1:3:0,3,31	./.:.:.:.:.	0/0:2,0:2:6:0,6,61	1/1:0,3:3:9:90,9,0	1/1:0,4:4:9:105,9,0	0/0:1,0:1:3:0,3,31	./.:.:.:.:.	0/0:3,0:3:9:0,9,92	0/0:2,0:2:6:0,6,64	0/0:2,0:2:6:0,6,65	1/1:0,5:5:12:142,12,0	0/0:3,0:3:9:0,9,92	1/1:0,2:2:6:59,6,0	1/1:0,3:3:9:95,9,0	1/1:0,2:2:6:65,6,0	1/1:0,8:8:24:241,24,0	1/1:0,1:1:3:30,3,0	0/0:4,0:4:12:0,12,118	1/1:0,1:1:3:32,3,0	1/1:0,2:2:6:56,6,0	1/1:0,1:1:3:22,3,0	./.:.:.:.:.	1/1:0,5:5:12:136,12,0	./.:.:.:.:.	0/0:2,0:2:6:0,6,61	0/0:4,0:4:12:0,12,120	1/1:0,1:1:3:29,3,0	0/0:4,0:4:12:0,12,125	./.:.:.:.:.	0/0:2,0:2:6:0,6,65	1/1:0,2:2:6:55,6,0	0/0:3,0:3:9:0,9,86	0/0:1,0:1:3:0,3,32	0/0:3,0:3:9:0,9,91	0/0:10,0:10:24:0,24,271	0/0:1,0:1:3:0,3,33	0/0:10,0:10:21:0,21,254	0/0:3,0:3:9:0,9,94	0/0:6,0:6:18:0,18,178	1/1:0,4:4:9:110,9,0	1/1:0,3:3:9:89,9,0	0/0:4,0:4:12:0,12,126	0/0:5,0:5:15:0,15,148	0/0:4,0:4:12:0,12,118	0/0:4,0:4:12:0,12,122	0/0:7,0:7:21:0,21,218	0/0:12,0:12:33:0,33,353	0/0:6,0:6:18:0,18,181	0/0:6,0:6:18:0,18,183	0/0:5,0:5:15:0,15,156	0/0:6,0:6:18:0,18,187	0/0:1,0:1:3:0,3,32	./.:.:.:.:.	0/0:2,0:2:6:0,6,62	0/0:13,0:13:24:0,24,300	0/0:5,0:5:9:0,9,121	0/0:4,0:4:6:0,6,89	0/0:2,0:2:3:0,3,45	0/0:6,0:6:9:0,9,134	0/0:4,0:4:6:0,6,89	0/0:29,0:29:87:0,87,927
chr1	34194351	.	T	C	11706.8	.	AC=96;AF=0.372;AN=258;BaseQRankSum=6.230;DP=912;Dels=0.00;FS=11.048;HaplotypeScore=0.1088;InbreedingCoeff=0.7601;MLEAC=90;MLEAF=0.349;MQ=58.81;MQ0=0;MQRankSum=-1.012;QD=28.28;ReadPosRankSum=0.676	GT:AD:DP:GQ:PL	1/1:0,26:26:78:772,78,0	1/1:0,22:22:66:694,66,0	1/1:0,17:17:51:541,51,0	1/1:0,32:32:96:999,96,0	1/1:0,17:17:48:523,48,0	0/0:7,0:7:21:0,21,215	1/1:0,9:9:27:288,27,0	0/0:2,0:2:6:0,6,58	0/0:3,0:3:9:0,9,95	1/1:0,12:12:30:336,30,0	1/1:0,1:1:3:32,3,0	0/0:19,0:19:57:0,57,590	1/1:0,11:11:33:358,33,0	./.:.:.:.:.	0/0:23,0:23:69:0,69,720	1/1:0,14:14:33:369,33,0	0/0:16,0:16:45:0,45,467	0/1:2,1:3:13:13,0,54	0/0:8,0:8:24:0,24,241	./.:.:.:.:.	0/0:4,0:4:12:0,12,128	0/0:11,0:11:33:0,33,334	0/0:13,0:13:39:0,39,395	0/0:18,0:18:51:0,51,549	0/0:3,0:3:9:0,9,97	0/0:16,0:16:48:0,48,483	0/0:11,0:11:30:0,30,324	0/0:2,0:2:6:0,6,63	./.:.:.:.:.	1/1:0,25:25:75:797,75,0	1/1:0,2:2:6:54,6,0	1/1:0,3:3:9:89,9,0	1/1:0,12:12:36:384,36,0	./.:.:.:.:.	1/1:0,22:22:63:680,63,0	0/0:7,0:7:21:0,21,218	1/1:0,23:23:69:741,69,0	1/1:0,7:7:18:200,18,0	0/0:13,0:13:39:0,39,392	0/0:1,0:1:3:0,3,32	0/1:1,1:2:16:16,0,28	1/1:0,9:9:27:280,27,0	1/1:0,26:26:66:762,66,0	0/0:14,0:14:42:0,42,426	0/0:20,0:20:60:0,60,618	0/0:19,0:19:57:0,57,599	1/1:0,13:13:33:380,33,0	0/0:5,0:5:15:0,15,149	0/0:1,0:1:3:0,3,31	1/1:0,1:1:3:32,3,0	1/1:0,2:2:6:65,6,0	0/0:1,0:1:3:0,3,32	1/1:0,6:6:18:189,18,0	0/0:1,0:1:3:0,3,32	0/0:6,0:6:18:0,18,189	1/1:0,1:1:3:29,3,0	0/0:3,0:3:9:0,9,94	0/0:1,0:1:3:0,3,33	1/1:0,7:7:21:226,21,0	0/0:5,0:6:15:0,15,153	1/1:0,7:7:21:223,21,0	1/1:0,7:7:21:216,21,0	0/0:5,0:5:15:0,15,159	1/1:0,6:6:18:190,18,0	0/0:3,0:3:9:0,9,95	0/0:3,0:3:9:0,9,97	1/1:0,5:5:15:164,15,0	1/1:0,6:6:18:194,18,0	0/0:4,0:4:12:0,12,125	0/0:1,0:1:3:0,3,32	0/0:4,0:4:12:0,12,122	0/0:5,0:5:15:0,15,161	0/0:1,0:1:3:0,3,32	0/0:5,0:5:15:0,15,150	0/0:4,0:4:12:0,12,121	0/0:1,0:1:3:0,3,31	0/0:3,0:3:9:0,9,89	./.:.:.:.:.	0/0:3,0:3:9:0,9,97	1/1:0,2:2:6:63,6,0	1/1:0,5:5:12:138,12,0	0/0:4,0:4:9:0,9,107	./.:.:.:.:.	0/0:3,0:3:9:0,9,92	0/0:2,0:2:6:0,6,65	0/0:6,0:6:18:0,18,186	1/1:0,4:4:9:109,9,0	0/0:4,0:4:12:0,12,126	1/1:0,3:3:9:97,9,0	1/1:0,4:4:12:128,12,0	1/1:0,3:3:9:102,9,0	1/1:0,8:8:24:259,24,0	1/1:0,1:1:3:32,3,0	0/0:2,0:2:6:0,6,61	1/1:0,2:2:3:32,3,0	1/1:0,2:2:6:43,6,0	1/1:0,1:1:3:22,3,0	1/1:0,4:4:9:111,9,0	1/1:0,6:6:15:171,15,0	1/1:0,1:1:3:29,3,0	0/0:2,0:2:6:0,6,61	0/0:5,0:5:15:0,15,159	1/1:0,3:3:9:96,9,0	0/0:5,0:5:15:0,15,159	0/0:2,0:2:6:0,6,63	0/0:1,0:1:3:0,3,31	./.:.:.:.:.	0/0:4,0:4:12:0,12,122	0/0:1,0:1:3:0,3,29	0/0:2,0:2:6:0,6,57	0/0:8,0:8:24:0,24,244	0/0:1,0:1:3:0,3,31	0/0:7,0:7:15:0,15,171	0/0:5,0:5:15:0,15,153	0/0:6,0:6:18:0,18,191	1/1:0,4:4:12:132,12,0	1/1:0,5:5:15:160,15,0	0/0:4,0:4:12:0,12,126	0/0:6,0:6:18:0,18,187	0/0:6,0:6:18:0,18,189	0/0:3,0:3:9:0,9,93	0/0:8,0:8:24:0,24,245	0/0:10,0:10:27:0,27,296	0/0:7,0:7:21:0,21,221	0/0:7,0:7:21:0,21,214	0/0:5,0:5:15:0,15,160	0/0:6,0:6:18:0,18,185	0/0:2,0:2:6:0,6,64	./.:.:.:.:.	0/0:1,0:1:3:0,3,32	0/0:11,0:12:24:0,24,282	0/0:5,0:5:9:0,9,120	0/0:4,0:4:6:0,6,89	0/0:2,0:2:3:0,3,45	0/0:10,0:10:15:0,15,223	0/0:2,0:2:3:0,3,45	0/0:32,0:32:96:0,96,1085
chr1	34194367	.	C	T	14287.8	.	AC=97;AF=0.370;AN=262;BaseQRankSum=-3.362;DP=1071;Dels=0.00;FS=6.830;HaplotypeScore=0.0926;InbreedingCoeff=0.8069;MLEAC=97;MLEAF=0.370;MQ=58.62;MQ0=0;MQRankSum=0.303;QD=28.29;ReadPosRankSum=0.434	GT:AD:DP:GQ:PL	1/1:0,33:33:99:992,99,0	1/1:0,29:29:87:899,87,0	1/1:0,20:20:60:634,60,0	1/1:0,38:38:99:1132,114,0	1/1:0,19:19:57:587,57,0	0/0:8,0:8:24:0,24,249	1/1:0,15:15:42:435,42,0	0/0:2,0:2:6:0,6,62	0/0:3,0:3:9:0,9,97	1/1:0,17:17:45:488,45,0	1/1:0,1:1:3:32,3,0	0/0:18,0:18:54:0,54,568	1/1:0,18:18:51:546,51,0	./.:.:.:.:.	0/0:24,0:24:69:0,69,731	1/1:0,19:20:51:523,51,0	0/0:24,0:24:66:0,66,695	0/1:2,1:3:13:13,0,55	0/0:8,0:8:24:0,24,252	0/0:8,0:8:18:0,18,219	0/0:3,0:3:9:0,9,100	0/0:14,0:14:39:0,39,422	0/0:18,1:19:24:0,24,524	0/0:22,0:22:60:0,60,658	0/0:4,0:4:12:0,12,130	0/0:16,0:16:48:0,48,497	0/0:12,0:12:36:0,36,384	0/0:4,0:4:12:0,12,132	1/1:0,2:2:3:33,3,0	1/1:0,35:35:99:1072,105,0	1/1:0,2:2:6:52,6,0	1/1:0,5:5:15:153,15,0	1/1:0,15:15:45:462,45,0	0/0:1,0:1:3:0,3,30	1/1:0,27:27:72:781,72,0	0/0:6,0:6:18:0,18,200	1/1:0,21:21:63:648,63,0	1/1:0,13:13:36:378,36,0	0/0:11,0:11:30:0,30,300	0/0:2,0:2:6:0,6,59	1/1:0,3:3:9:88,9,0	1/1:0,11:11:33:348,33,0	1/1:0,30:30:81:856,81,0	0/0:20,0:20:60:0,60,610	0/0:25,0:25:75:0,75,799	0/0:19,0:19:57:0,57,600	1/1:0,11:11:27:290,27,0	0/0:6,0:6:18:0,18,195	0/0:2,0:2:3:0,3,32	./.:.:.:.:.	1/1:0,2:2:6:61,6,0	0/0:2,0:2:6:0,6,63	1/1:0,6:6:18:187,18,0	0/0:1,0:1:3:0,3,28	0/0:7,0:7:21:0,21,216	./.:.:.:.:.	0/0:4,0:4:12:0,12,122	0/0:5,0:5:15:0,15,162	1/1:0,7:7:21:217,21,0	0/0:7,0:7:21:0,21,213	1/1:0,8:8:24:246,24,0	1/1:0,8:8:24:246,24,0	0/0:6,0:6:18:0,18,189	1/1:0,5:5:15:148,15,0	0/0:5,0:5:15:0,15,159	0/0:7,0:7:21:0,21,227	1/1:0,5:5:15:148,15,0	1/1:0,12:12:36:371,36,0	0/0:5,0:5:15:0,15,157	0/0:1,0:1:3:0,3,33	0/0:4,0:4:12:0,12,118	0/0:4,0:4:12:0,12,123	0/0:2,0:2:3:0,3,45	0/0:5,0:5:15:0,15,153	0/0:3,0:3:9:0,9,97	0/0:1,0:1:3:0,3,29	0/0:4,0:4:12:0,12,125	0/0:1,0:1:3:0,3,33	0/0:3,0:3:9:0,9,97	1/1:0,3:3:9:95,9,0	1/1:0,3:3:9:93,9,0	0/0:4,0:4:9:0,9,105	./.:.:.:.:.	0/0:3,0:3:9:0,9,90	0/0:4,0:4:12:0,12,128	0/0:5,0:5:15:0,15,162	1/1:0,4:4:9:104,9,0	0/0:4,0:4:12:0,12,134	1/1:0,3:3:9:97,9,0	1/1:0,4:4:12:130,12,0	1/1:0,5:5:12:140,12,0	1/1:0,7:7:21:211,21,0	1/1:0,1:1:3:27,3,0	0/0:3,0:3:9:0,9,91	1/1:0,2:2:3:31,3,0	1/1:0,2:2:6:43,6,0	1/1:0,3:3:9:88,9,0	1/1:0,5:5:12:139,12,0	1/1:0,8:8:24:246,24,0	1/1:0,1:1:3:32,3,0	0/0:2,0:2:6:0,6,65	0/0:5,0:5:15:0,15,147	1/1:0,3:3:9:92,9,0	0/0:6,0:6:18:0,18,193	0/0:4,0:4:12:0,12,132	0/0:1,0:1:3:0,3,32	1/1:0,2:2:6:63,6,0	0/0:6,0:6:18:0,18,184	0/0:2,0:2:6:0,6,66	0/0:2,0:2:6:0,6,59	0/0:12,0:12:30:0,30,338	0/0:2,0:2:6:0,6,68	0/0:6,0:6:15:0,15,171	0/0:5,0:5:15:0,15,158	0/0:6,0:6:18:0,18,193	1/1:0,4:4:12:127,12,0	1/1:0,4:4:12:128,12,0	0/0:3,0:3:9:0,9,95	0/0:4,0:4:12:0,12,118	0/0:8,0:8:24:0,24,256	0/0:4,0:4:12:0,12,130	0/0:7,0:7:21:0,21,221	0/0:11,0:11:33:0,33,343	0/0:5,0:5:15:0,15,150	0/0:6,0:6:18:0,18,184	0/0:7,0:7:21:0,21,224	0/0:5,0:5:15:0,15,153	0/0:1,0:1:3:0,3,32	0/0:1,0:1:3:0,3,33	./.:.:.:.:.	0/0:12,0:12:24:0,24,297	0/0:5,0:5:9:0,9,119	0/0:4,0:4:6:0,6,89	0/0:4,0:4:6:0,6,89	0/0:10,0:10:15:0,15,210	./.:.:.:.:.	0/0:29,0:29:87:0,87,1009
chr1	34194396	.	C	A	10712.5	.	AC=93;AF=0.363;AN=256;BaseQRankSum=-7.916;DP=852;Dels=0.00;FS=2.377;HaplotypeScore=0.0479;InbreedingCoeff=0.7709;MLEAC=92;MLEAF=0.359;MQ=58.59;MQ0=0;MQRankSum=-1.035;QD=27.12;ReadPosRankSum=0.529	GT:AD:DP:GQ:PL	1/1:0,20:20:60:611,60,0	1/1:0,19:19:57:573,57,0	1/1:0,15:15:45:441,45,0	1/1:0,31:31:93:943,93,0	1/1:0,13:13:39:398,39,0	0/0:8,0:8:24:0,24,246	1/1:0,11:11:30:314,30,0	0/0:2,0:2:6:0,6,61	0/0:4,0:4:12:0,12,132	1/1:0,13:13:36:370,36,0	1/1:0,1:1:3:32,3,0	0/0:10,0:10:30:0,30,320	1/1:0,16:16:45:474,45,0	./.:.:.:.:.	0/0:20,0:20:57:0,57,613	1/1:0,13:13:36:372,36,0	0/0:17,0:17:48:0,48,507	0/0:2,0:2:6:0,6,66	0/0:6,0:6:18:0,18,191	0/0:9,0:9:21:0,21,244	0/0:5,0:5:15:0,15,171	0/0:12,0:12:30:0,30,337	0/0:19,0:19:51:0,51,563	0/0:12,0:12:30:0,30,341	0/0:7,0:7:21:0,21,230	0/0:16,0:16:42:0,42,469	0/0:13,0:13:36:0,36,400	0/0:4,0:4:12:0,12,130	1/1:0,3:3:9:95,9,0	1/1:0,22:22:66:648,66,0	1/1:0,3:3:9:87,9,0	1/1:0,7:7:21:226,21,0	1/1:0,14:14:39:409,39,0	0/0:2,0:2:6:0,6,67	1/1:0,28:28:72:782,72,0	0/1:8,1:9:4:4,0,240	1/1:0,16:16:45:469,45,0	1/1:0,11:11:30:311,30,0	0/0:8,0:8:24:0,24,254	0/0:3,0:3:9:0,9,92	1/1:0,4:4:12:128,12,0	1/1:0,12:12:36:365,36,0	1/1:0,23:23:60:648,60,0	0/0:11,0:11:30:0,30,333	0/0:20,0:20:60:0,60,623	0/0:15,0:15:45:0,45,481	1/1:0,7:7:18:195,18,0	0/0:4,0:4:12:0,12,126	0/0:2,0:2:6:0,6,59	./.:.:.:.:.	1/1:0,1:1:3:29,3,0	0/0:2,0:2:6:0,6,65	1/1:0,7:7:21:212,21,0	0/0:1,0:1:3:0,3,31	0/0:4,0:4:12:0,12,125	./.:.:.:.:.	0/0:2,0:2:6:0,6,63	0/0:7,0:7:18:0,18,185	1/1:0,2:3:6:60,6,0	0/0:3,0:3:9:0,9,94	1/1:0,3:3:9:87,9,0	1/1:0,5:5:15:149,15,0	0/0:5,0:5:15:0,15,155	1/1:0,2:2:6:62,6,0	0/0:3,0:3:9:0,9,93	0/0:7,0:7:21:0,21,218	1/1:0,3:3:9:89,9,0	1/1:0,12:12:36:355,36,0	0/0:4,0:4:12:0,12,126	0/0:2,0:2:6:0,6,65	0/0:1,0:1:3:0,3,27	0/0:2,0:2:6:0,6,62	0/0:3,0:3:6:0,6,78	0/0:1,0:1:3:0,3,30	0/0:2,0:2:6:0,6,66	./.:.:.:.:.	0/0:4,0:4:12:0,12,128	0/0:1,0:1:3:0,3,31	0/0:2,0:2:6:0,6,61	1/1:0,5:5:12:139,12,0	1/1:0,1:1:3:28,3,0	0/0:3,0:3:6:0,6,76	./.:.:.:.:.	0/0:1,0:1:3:0,3,30	0/0:3,0:3:9:0,9,92	0/0:7,0:7:21:0,21,221	1/1:0,1:1:3:34,3,0	0/0:3,0:3:9:0,9,96	1/1:0,2:2:6:61,6,0	1/1:0,2:2:6:66,6,0	1/1:0,5:5:12:135,12,0	1/1:0,5:5:15:146,15,0	./.:.:.:.:.	0/0:2,0:2:6:0,6,62	./.:.:.:.:.	1/1:0,1:1:3:22,3,0	1/1:0,2:2:6:62,6,0	1/1:0,5:5:12:139,12,0	1/1:0,5:5:15:149,15,0	1/1:0,1:1:3:32,3,0	0/0:4,0:4:12:0,12,135	0/0:1,0:1:3:0,3,32	1/1:0,2:2:6:62,6,0	0/0:5,0:5:15:0,15,156	0/0:4,0:4:12:0,12,122	0/0:3,0:3:9:0,9,97	1/1:0,2:2:6:63,6,0	0/0:6,0:6:18:0,18,191	0/0:2,0:2:6:0,6,62	0/0:2,0:2:6:0,6,61	0/0:8,0:8:18:0,18,213	0/0:2,0:2:6:0,6,64	0/0:5,0:5:15:0,15,150	0/0:5,0:5:15:0,15,158	0/0:5,0:5:15:0,15,156	1/1:0,5:5:12:135,12,0	1/1:0,4:4:12:127,12,0	0/0:3,0:3:9:0,9,95	0/0:4,0:4:12:0,12,122	0/0:7,0:7:21:0,21,219	0/0:4,0:4:12:0,12,131	0/0:4,0:4:12:0,12,126	0/0:7,0:7:21:0,21,222	0/0:2,0:2:6:0,6,65	0/0:5,0:5:15:0,15,158	0/0:7,0:7:21:0,21,216	0/0:4,0:4:12:0,12,125	0/0:1,0:1:3:0,3,32	0/0:2,0:2:6:0,6,62	./.:.:.:.:.	0/0:4,0:4:6:0,6,89	0/0:1,0:1:3:0,3,32	0/0:3,0:3:6:0,6,75	0/0:4,0:4:6:0,6,89	0/0:10,0:10:15:0,15,224	./.:.:.:.:.	0/0:26,0:26:78:0,78,869
chr1	34194402	.	C	T	11088.8	.	AC=91;AF=0.353;AN=258;BaseQRankSum=-3.929;DP=878;Dels=0.00;FS=0.000;HaplotypeScore=0.0554;InbreedingCoeff=0.7750;MLEAC=92;MLEAF=0.357;MQ=58.60;MQ0=0;MQRankSum=-1.582;QD=27.45;ReadPosRankSum=0.340	GT:AD:DP:GQ:PL	1/1:0,21:21:63:643,63,0	1/1:0,19:19:57:581,57,0	1/1:0,15:15:45:459,45,0	1/1:0,31:31:93:948,93,0	1/1:0,11:11:33:338,33,0	0/0:7,0:7:21:0,21,215	1/1:0,13:13:36:385,36,0	0/0:2,0:2:6:0,6,61	0/0:3,0:3:9:0,9,97	1/1:0,14:14:39:417,39,0	1/1:0,1:1:3:32,3,0	0/0:10,0:10:30:0,30,317	1/1:0,16:16:45:475,45,0	./.:.:.:.:.	0/0:21,0:21:60:0,60,644	1/1:0,14:14:39:408,39,0	0/0:17,0:17:48:0,48,525	0/0:1,0:1:3:0,3,32	0/0:6,0:6:18:0,18,187	0/0:9,0:9:21:0,21,242	0/0:4,0:4:12:0,12,132	0/0:17,0:17:45:0,45,487	0/0:20,0:20:54:0,54,580	0/0:13,0:13:33:0,33,370	0/0:7,0:7:21:0,21,230	0/0:19,0:19:45:0,45,509	0/0:13,0:13:36:0,36,396	0/0:5,0:5:15:0,15,161	1/1:0,3:3:9:97,9,0	1/1:0,23:23:69:683,69,0	1/1:0,3:3:9:88,9,0	1/1:0,7:7:21:230,21,0	1/1:0,14:14:39:411,39,0	0/0:2,0:2:6:0,6,67	1/1:0,28:28:72:799,72,0	0/1:9,1:10:4:4,0,251	1/1:0,16:16:45:476,45,0	1/1:0,11:11:30:314,30,0	0/0:8,0:8:24:0,24,252	0/0:3,0:3:9:0,9,98	1/1:0,4:4:12:128,12,0	1/1:0,13:13:39:391,39,0	1/1:0,23:23:63:672,63,0	0/0:13,0:13:36:0,36,391	0/0:21,0:21:63:0,63,667	0/0:15,0:15:45:0,45,473	1/1:0,7:7:21:207,21,0	0/0:3,0:3:9:0,9,97	0/0:3,0:3:9:0,9,92	./.:.:.:.:.	1/1:0,1:1:3:29,3,0	0/0:2,0:2:6:0,6,61	1/1:0,7:7:21:214,21,0	0/0:1,0:1:3:0,3,30	0/0:4,0:4:12:0,12,125	./.:.:.:.:.	0/0:2,0:2:6:0,6,65	0/0:7,0:7:18:0,18,185	1/1:0,5:5:12:116,12,0	0/0:4,0:4:12:0,12,119	1/1:0,3:3:9:87,9,0	1/1:0,5:5:15:160,15,0	0/0:5,0:5:15:0,15,157	1/1:0,3:3:9:91,9,0	0/0:5,0:5:15:0,15,151	0/0:7,0:7:21:0,21,216	1/1:0,3:3:9:86,9,0	1/1:0,12:12:36:352,36,0	0/0:3,0:3:9:0,9,92	0/0:2,0:2:6:0,6,65	0/0:1,0:1:3:0,3,33	0/0:2,0:2:6:0,6,62	0/0:3,0:3:6:0,6,77	0/0:1,0:1:3:0,3,32	0/0:2,0:2:6:0,6,63	0/0:1,0:1:3:0,3,31	0/0:4,0:4:12:0,12,125	0/0:1,0:1:3:0,3,31	0/0:2,0:2:6:0,6,61	1/1:0,5:5:12:136,12,0	./.:.:.:.:.	0/0:3,0:3:6:0,6,76	./.:.:.:.:.	0/0:1,0:1:3:0,3,32	0/0:4,0:4:12:0,12,117	0/0:6,0:6:18:0,18,178	1/1:0,1:1:3:31,3,0	0/0:3,0:3:9:0,9,95	1/1:0,2:2:6:63,6,0	1/1:0,2:2:6:66,6,0	1/1:0,5:5:12:133,12,0	1/1:0,6:6:18:175,18,0	./.:.:.:.:.	0/0:2,0:2:6:0,6,64	./.:.:.:.:.	1/1:0,1:1:3:22,3,0	1/1:0,2:2:6:65,6,0	1/1:0,5:5:12:137,12,0	1/1:0,5:5:15:149,15,0	1/1:0,1:1:3:33,3,0	0/0:4,0:4:12:0,12,128	0/0:1,0:1:3:0,3,31	1/1:0,2:2:6:62,6,0	0/0:5,0:5:15:0,15,156	0/0:4,0:4:12:0,12,124	0/0:2,0:2:6:0,6,66	1/1:0,2:2:6:63,6,0	0/0:6,0:6:18:0,18,191	0/0:3,0:3:9:0,9,92	0/0:2,0:2:6:0,6,65	0/0:7,0:7:15:0,15,184	0/0:3,0:3:9:0,9,94	0/0:5,0:5:15:0,15,150	0/0:5,0:5:15:0,15,153	0/0:5,0:5:15:0,15,159	1/1:0,5:5:12:133,12,0	1/1:0,4:4:12:130,12,0	0/0:3,0:3:9:0,9,97	0/0:4,0:4:12:0,12,122	0/0:7,0:7:21:0,21,219	0/0:5,0:5:15:0,15,152	0/0:3,0:3:9:0,9,97	0/0:7,0:7:21:0,21,223	0/0:2,0:2:6:0,6,65	0/0:5,0:5:15:0,15,158	0/0:7,0:7:21:0,21,219	0/0:5,0:5:15:0,15,151	0/0:2,0:2:6:0,6,61	0/0:2,0:2:6:0,6,65	0/0:2,0:2:3:0,3,45	0/0:4,0:4:6:0,6,89	0/0:2,0:2:6:0,6,61	0/0:3,0:3:6:0,6,75	0/0:4,0:4:6:0,6,89	0/0:10,0:10:15:0,15,224	./.:.:.:.:.	0/0:24,0:24:72:0,72,799
chr1	34194423	.	T	A	9798.97	.	AC=88;AF=0.352;AN=250;BaseQRankSum=6.175;DP=809;Dels=0.00;FS=7.076;HaplotypeScore=0.0325;InbreedingCoeff=0.7412;MLEAC=87;MLEAF=0.348;MQ=58.48;MQ0=0;MQRankSum=-1.218;QD=27.68;ReadPosRankSum=0.749	GT:AD:DP:GQ:PL	1/1:0,23:23:69:734,69,0	1/1:0,22:22:66:682,66,0	1/1:0,13:13:39:401,39,0	1/1:0,34:34:99:1040,102,0	1/1:0,12:12:36:355,36,0	0/0:7,0:7:21:0,21,208	1/1:0,12:12:33:351,33,0	0/0:2,0:2:6:0,6,67	0/0:4,0:4:12:0,12,122	1/1:0,12:12:36:375,36,0	1/1:0,1:1:3:33,3,0	0/0:10,0:10:27:0,27,285	1/1:0,14:14:42:444,42,0	1/1:0,2:2:6:62,6,0	0/0:15,0:15:42:0,42,449	1/1:0,13:13:39:400,39,0	0/0:14,0:14:42:0,42,414	./.:.:.:.:.	0/0:4,0:4:12:0,12,120	0/0:7,0:7:18:0,18,192	0/0:3,0:3:9:0,9,97	0/0:15,0:15:42:0,42,427	0/0:15,0:15:39:0,39,422	0/0:18,0:18:48:0,48,515	0/0:5,0:5:15:0,15,159	0/0:23,0:23:54:0,54,628	0/0:13,0:13:36:0,36,383	0/0:7,0:7:21:0,21,225	1/1:0,2:2:6:63,6,0	1/1:0,19:19:57:580,57,0	1/1:0,2:2:6:65,6,0	1/1:0,5:5:15:165,15,0	1/1:0,11:11:30:323,30,0	0/0:3,0:3:9:0,9,97	1/1:0,20:20:57:612,57,0	0/1:8,1:9:4:4,0,230	1/1:0,14:14:36:395,36,0	1/1:0,10:10:27:286,27,0	0/0:8,0:8:24:0,24,247	0/0:4,0:4:12:0,12,133	1/1:0,4:4:12:133,12,0	1/1:0,12:12:36:372,36,0	1/1:0,15:15:39:419,39,0	0/0:11,0:11:30:0,30,320	0/0:21,0:21:63:0,63,632	0/0:14,0:14:39:0,39,419	1/1:0,4:4:12:125,12,0	0/0:3,0:3:9:0,9,95	0/0:4,0:4:12:0,12,122	./.:.:.:.:.	./.:.:.:.:.	0/0:1,0:1:3:0,3,31	1/1:0,7:7:21:221,21,0	0/0:1,0:1:3:0,3,30	0/0:3,0:3:9:0,9,94	./.:.:.:.:.	0/0:2,0:2:6:0,6,63	0/0:6,0:6:18:0,18,185	1/1:0,3:3:9:96,9,0	0/0:4,0:4:12:0,12,126	1/1:0,2:2:6:60,6,0	1/1:0,3:3:9:91,9,0	0/0:3,0:3:9:0,9,90	1/1:0,3:3:9:94,9,0	0/0:6,0:6:18:0,18,184	0/0:9,0:9:24:0,24,258	1/1:0,5:5:15:153,15,0	1/1:0,10:10:30:306,30,0	0/0:1,0:1:3:0,3,30	0/0:2,0:2:6:0,6,63	0/0:2,0:2:6:0,6,59	0/0:4,0:4:12:0,12,124	0/0:1,0:1:3:0,3,32	0/0:2,0:2:6:0,6,59	0/0:3,0:3:9:0,9,91	0/0:1,0:1:3:0,3,30	0/0:3,0:3:9:0,9,92	0/0:2,0:2:6:0,6,59	0/0:2,0:2:6:0,6,61	1/1:0,4:4:12:123,12,0	./.:.:.:.:.	./.:.:.:.:.	1/1:0,2:2:6:51,6,0	0/0:1,0:1:3:0,3,31	0/0:4,0:4:12:0,12,118	0/0:8,0:8:24:0,24,241	./.:.:.:.:.	0/1:4,1:5:16:16,0,102	1/1:0,3:3:9:92,9,0	1/1:0,3:3:9:97,9,0	1/1:0,1:1:3:32,3,0	1/1:0,4:4:12:128,12,0	1/1:0,2:2:6:61,6,0	0/0:2,0:2:6:0,6,65	./.:.:.:.:.	./.:.:.:.:.	1/1:0,1:1:3:33,3,0	1/1:0,1:1:3:32,3,0	1/1:0,4:4:12:122,12,0	./.:.:.:.:.	0/0:4,0:4:12:0,12,126	0/0:2,0:2:6:0,6,61	./.:.:.:.:.	0/0:5,0:5:15:0,15,153	0/0:3,0:3:9:0,9,92	0/0:2,0:2:6:0,6,61	1/1:0,1:1:3:32,3,0	0/0:5,0:5:15:0,15,155	0/0:3,0:3:9:0,9,95	0/0:1,0:1:3:0,3,30	0/0:4,0:4:9:0,9,105	0/0:3,0:3:9:0,9,94	0/0:5,0:5:15:0,15,155	0/0:5,0:5:15:0,15,151	0/0:3,0:3:9:0,9,96	1/1:0,3:3:6:75,6,0	1/1:0,2:2:6:62,6,0	0/0:1,0:1:3:0,3,30	0/0:4,0:4:12:0,12,122	0/0:7,0:7:21:0,21,209	0/0:6,0:6:18:0,18,178	0/0:3,0:3:9:0,9,93	0/0:8,0:8:24:0,24,247	0/0:2,0:2:6:0,6,61	0/0:5,0:5:15:0,15,151	0/0:6,0:6:18:0,18,182	0/0:4,0:4:12:0,12,118	0/0:2,0:2:6:0,6,66	0/0:2,0:2:6:0,6,62	0/0:2,0:2:3:0,3,45	0/0:2,0:2:3:0,3,45	0/0:2,0:2:6:0,6,61	0/0:1,0:1:3:0,3,31	0/0:2,0:2:3:0,3,45	0/0:10,0:10:15:0,15,223	./.:.:.:.:.	0/0:37,0:37:99:0,111,1216
chr1	34194424	.	G	T	9843.52	.	AC=88;AF=0.355;AN=248;BaseQRankSum=1.427;DP=826;Dels=0.00;FS=4.990;HaplotypeScore=0.0551;InbreedingCoeff=0.7488;MLEAC=87;MLEAF=0.351;MQ=58.48;MQ0=0;MQRankSum=-1.989;QD=27.96;ReadPosRankSum=1.300	GT:AD:DP:GQ:PL	1/1:0,24:24:72:757,72,0	1/1:0,22:22:66:694,66,0	1/1:0,12:12:36:375,36,0	1/1:0,34:34:99:1040,102,0	1/1:0,12:12:36:371,36,0	0/0:8,0:8:24:0,24,242	1/1:0,12:12:33:353,33,0	0/0:2,0:2:6:0,6,61	0/0:4,0:4:12:0,12,128	1/1:0,12:12:36:380,36,0	1/1:0,1:1:3:33,3,0	0/0:11,0:11:30:0,30,330	1/1:0,14:14:42:437,42,0	1/1:0,2:2:6:58,6,0	0/0:15,0:15:42:0,42,451	1/1:0,13:13:39:406,39,0	0/0:16,0:16:45:0,45,482	./.:.:.:.:.	0/0:4,0:4:12:0,12,127	0/0:7,0:7:18:0,18,201	0/0:3,0:3:9:0,9,92	0/0:15,0:15:39:0,39,419	0/0:16,0:16:42:0,42,466	0/0:20,0:20:54:0,54,589	0/0:5,0:5:15:0,15,165	0/0:23,0:23:54:0,54,635	0/0:14,0:14:39:0,39,402	0/0:7,0:7:21:0,21,227	1/1:0,2:2:6:55,6,0	1/1:0,19:19:57:583,57,0	1/1:0,2:2:6:67,6,0	1/1:0,5:5:15:164,15,0	1/1:0,11:11:30:328,30,0	0/0:3,0:3:9:0,9,101	1/1:0,20:20:57:609,57,0	0/1:8,1:9:5:5,0,223	1/1:0,14:14:39:424,39,0	1/1:0,9:9:24:266,24,0	0/0:8,0:8:24:0,24,252	0/0:4,0:4:12:0,12,136	1/1:0,4:4:12:133,12,0	1/1:0,12:12:36:372,36,0	1/1:0,15:15:42:443,42,0	0/0:13,0:13:36:0,36,383	0/0:21,0:21:63:0,63,633	0/0:14,0:14:39:0,39,426	1/1:0,4:4:12:125,12,0	0/0:4,0:4:12:0,12,134	0/0:5,0:5:15:0,15,158	./.:.:.:.:.	./.:.:.:.:.	0/0:1,0:1:3:0,3,32	1/1:0,7:7:21:218,21,0	0/0:1,0:1:3:0,3,32	0/0:3,0:3:9:0,9,94	./.:.:.:.:.	0/0:2,0:2:6:0,6,59	0/0:6,0:6:18:0,18,193	1/1:0,3:3:9:95,9,0	0/0:5,0:5:15:0,15,148	1/1:0,2:2:6:61,6,0	1/1:0,3:3:9:92,9,0	0/0:4,0:4:12:0,12,122	1/1:0,3:3:9:91,9,0	0/0:6,0:6:18:0,18,193	0/0:9,0:9:24:0,24,267	1/1:0,4:4:12:126,12,0	1/1:0,10:10:30:310,30,0	0/0:1,0:1:3:0,3,32	0/0:2,0:2:6:0,6,61	0/0:2,0:2:6:0,6,59	0/0:4,0:4:12:0,12,124	0/0:1,0:1:3:0,3,32	0/0:2,0:2:6:0,6,61	0/0:3,0:3:9:0,9,94	0/0:1,0:1:3:0,3,32	0/0:3,0:3:9:0,9,92	0/0:2,0:2:6:0,6,63	0/0:2,0:2:6:0,6,63	1/1:0,4:4:12:124,12,0	./.:.:.:.:.	./.:.:.:.:.	1/1:0,2:2:6:54,6,0	0/0:1,0:1:3:0,3,33	0/0:4,0:4:12:0,12,124	0/0:8,0:8:24:0,24,248	./.:.:.:.:.	0/1:4,1:5:17:17,0,108	1/1:0,3:3:9:97,9,0	1/1:0,3:3:9:97,9,0	1/1:0,1:1:3:31,3,0	1/1:0,4:4:12:129,12,0	1/1:0,2:2:6:61,6,0	0/0:2,0:2:6:0,6,66	./.:.:.:.:.	./.:.:.:.:.	1/1:0,1:1:3:33,3,0	1/1:0,1:1:3:32,3,0	1/1:0,4:4:12:125,12,0	./.:.:.:.:.	0/0:5,0:5:15:0,15,157	0/0:2,0:2:6:0,6,59	./.:.:.:.:.	0/0:5,0:5:15:0,15,159	0/0:4,0:4:12:0,12,126	0/0:2,0:2:6:0,6,60	1/1:0,1:1:3:31,3,0	0/0:6,0:6:18:0,18,187	0/0:3,0:3:9:0,9,94	0/0:1,0:1:3:0,3,29	0/0:4,0:4:9:0,9,107	0/0:3,0:3:9:0,9,97	0/0:5,0:5:15:0,15,157	0/0:5,0:5:15:0,15,150	0/0:3,0:3:9:0,9,98	1/1:0,3:3:6:75,6,0	1/1:0,2:2:6:63,6,0	./.:.:.:.:.	0/0:5,0:5:15:0,15,149	0/0:8,0:8:24:0,24,243	0/0:6,0:6:18:0,18,182	0/0:3,0:3:9:0,9,95	0/0:8,0:8:24:0,24,256	0/0:2,0:2:6:0,6,59	0/0:5,0:5:15:0,15,149	0/0:6,0:6:18:0,18,190	0/0:4,0:4:12:0,12,125	0/0:2,0:2:6:0,6,64	0/0:2,0:2:6:0,6,63	0/0:2,0:2:3:0,3,45	0/0:2,0:2:3:0,3,45	0/0:2,0:2:6:0,6,62	0/0:1,0:1:3:0,3,32	0/0:2,0:2:3:0,3,45	0/0:10,0:10:15:0,15,223	./.:.:.:.:.	0/0:38,0:38:99:0,114,1266
chr1	34194427	.	T	C	9946.47	.	AC=90;AF=0.360;AN=250;BaseQRankSum=1.673;DP=836;Dels=0.00;FS=4.939;HaplotypeScore=0.0707;InbreedingCoeff=0.7505;MLEAC=88;MLEAF=0.352;MQ=58.44;MQ0=0;MQRankSum=-2.070;QD=27.78;ReadPosRankSum=0.593	GT:AD:DP:GQ:PL	1/1:0,26:26:78:784,78,0	1/1:0,22:22:66:682,66,0	1/1:0,13:13:39:405,39,0	1/1:0,36:36:99:1111,108,0	1/1:0,12:12:36:355,36,0	0/0:8,0:8:24:0,24,241	1/1:0,12:12:33:358,33,0	0/0:2,0:2:6:0,6,65	0/0:4,0:4:12:0,12,126	1/1:0,12:12:36:368,36,0	1/1:0,1:1:3:33,3,0	0/0:11,0:11:30:0,30,323	1/1:0,14:14:42:447,42,0	1/1:0,2:2:6:60,6,0	0/0:15,0:15:42:0,42,453	1/1:0,13:13:39:402,39,0	0/0:17,0:17:48:0,48,507	./.:.:.:.:.	0/0:4,0:4:12:0,12,122	0/0:8,0:8:21:0,21,228	0/0:3,0:3:9:0,9,95	0/0:15,0:15:42:0,42,435	0/0:16,0:16:42:0,42,453	0/0:20,0:20:54:0,54,577	0/0:5,0:5:15:0,15,159	0/0:23,0:23:54:0,54,632	0/0:14,0:14:39:0,39,416	0/0:7,0:7:21:0,21,220	1/1:0,2:2:6:55,6,0	1/1:0,18:18:54:557,54,0	1/1:0,2:2:6:65,6,0	1/1:0,5:5:15:155,15,0	1/1:0,11:11:30:318,30,0	0/0:3,0:3:9:0,9,96	1/1:0,21:21:60:629,60,0	0/1:8,1:9:6:6,0,222	1/1:0,14:14:39:416,39,0	1/1:0,9:9:24:259,24,0	0/0:8,0:8:24:0,24,245	0/0:4,0:4:12:0,12,129	1/1:0,4:4:12:132,12,0	1/1:0,12:12:36:377,36,0	1/1:0,15:15:42:447,42,0	0/0:13,0:13:36:0,36,378	0/0:21,0:21:63:0,63,621	0/0:15,0:15:42:0,42,440	1/1:0,4:4:12:126,12,0	0/0:3,0:3:9:0,9,98	0/0:5,0:5:15:0,15,153	./.:.:.:.:.	./.:.:.:.:.	0/0:1,0:1:3:0,3,32	1/1:0,7:7:21:217,21,0	0/0:2,0:2:6:0,6,60	0/0:3,0:3:9:0,9,94	./.:.:.:.:.	0/0:2,0:2:6:0,6,61	0/0:6,0:6:18:0,18,185	1/1:0,3:3:9:93,9,0	0/0:5,0:5:15:0,15,162	1/1:0,2:2:6:60,6,0	1/1:0,3:3:9:83,9,0	0/0:4,0:4:12:0,12,123	1/1:0,3:3:9:94,9,0	0/0:6,0:6:18:0,18,185	0/0:9,0:9:21:0,21,232	1/1:0,4:4:12:130,12,0	1/1:0,10:10:30:312,30,0	0/0:1,0:1:3:0,3,32	0/0:2,0:2:6:0,6,63	0/0:2,0:2:6:0,6,63	0/0:4,0:4:12:0,12,122	0/0:1,0:1:3:0,3,32	0/0:2,0:2:6:0,6,63	0/0:3,0:3:9:0,9,90	0/0:1,0:1:3:0,3,30	0/0:3,0:3:9:0,9,93	0/0:2,0:2:6:0,6,61	0/0:2,0:2:6:0,6,62	1/1:0,4:4:12:125,12,0	./.:.:.:.:.	./.:.:.:.:.	1/1:0,2:2:6:52,6,0	0/0:1,0:1:3:0,3,32	0/0:4,0:4:12:0,12,121	0/0:7,0:7:21:0,21,217	./.:.:.:.:.	0/1:3,1:4:20:20,0,80	1/1:0,3:3:9:92,9,0	1/1:0,4:4:12:123,12,0	1/1:0,1:1:3:28,3,0	1/1:0,4:4:12:125,12,0	1/1:0,2:2:6:59,6,0	0/0:2,0:2:6:0,6,62	./.:.:.:.:.	1/1:0,1:1:3:33,3,0	1/1:0,1:1:3:32,3,0	1/1:0,1:1:3:30,3,0	1/1:0,4:4:12:123,12,0	./.:.:.:.:.	0/0:6,0:6:18:0,18,184	0/0:2,0:2:6:0,6,63	./.:.:.:.:.	0/0:5,0:5:15:0,15,159	0/0:5,0:5:15:0,15,148	0/0:2,0:2:6:0,6,61	1/1:0,1:1:3:32,3,0	0/0:6,0:6:18:0,18,184	0/0:3,0:3:9:0,9,85	0/0:1,0:1:3:0,3,30	0/0:4,0:4:9:0,9,106	0/0:3,0:3:9:0,9,85	0/0:5,0:5:15:0,15,154	0/0:5,0:5:15:0,15,152	0/0:4,0:4:12:0,12,122	1/1:0,3:3:6:76,6,0	1/1:0,2:2:6:64,6,0	./.:.:.:.:.	0/0:5,0:5:15:0,15,157	0/0:8,0:8:24:0,24,250	0/0:6,0:6:18:0,18,187	0/0:3,0:3:9:0,9,93	0/0:8,0:8:24:0,24,249	0/0:2,0:2:6:0,6,63	0/0:5,0:5:15:0,15,152	0/0:6,0:6:18:0,18,185	0/0:4,0:4:12:0,12,123	0/0:2,0:2:6:0,6,61	0/0:2,0:2:6:0,6,63	0/0:2,0:2:3:0,3,45	0/0:2,0:2:3:0,3,45	0/0:3,0:3:9:0,9,82	0/0:1,0:1:3:0,3,32	0/0:2,0:2:3:0,3,45	0/0:10,0:10:15:0,15,223	./.:.:.:.:.	0/0:36,0:36:99:0,108,1204
chr1	34194435	.	T	A	12876.3	.	AC=99;AF=0.381;AN=260;BaseQRankSum=3.844;DP=976;Dels=0.00;FS=0.731;HaplotypeScore=0.0833;InbreedingCoeff=0.7473;MLEAC=98;MLEAF=0.377;MQ=58.43;MQ0=0;MQRankSum=0.581;QD=28.24;ReadPosRankSum=-2.029	GT:AD:DP:GQ:PL	1/1:0,36:36:99:1139,108,0	1/1:0,24:24:72:749,72,0	1/1:0,18:18:54:572,54,0	1/1:0,40:40:99:1239,120,0	1/1:0,13:13:39:406,39,0	0/0:8,0:8:24:0,24,245	1/1:0,13:13:36:382,36,0	0/0:1,0:1:3:0,3,32	0/0:3,0:3:9:0,9,97	1/1:0,18:18:48:536,48,0	1/1:0,1:1:3:33,3,0	0/0:13,0:13:36:0,36,379	1/1:0,18:18:54:572,54,0	1/1:0,3:3:9:97,9,0	0/0:11,0:11:33:0,33,350	1/1:0,16:16:45:483,45,0	0/0:23,0:23:63:0,63,690	./.:.:.:.:.	0/0:6,0:6:18:0,18,185	0/0:7,0:7:21:0,21,223	0/0:3,0:3:9:0,9,95	0/0:18,0:18:48:0,48,493	0/0:19,0:19:51:0,51,566	0/0:20,0:20:54:0,54,591	0/0:5,0:5:15:0,15,159	0/0:28,0:28:69:0,69,790	0/0:15,0:15:42:0,42,444	0/0:7,0:7:21:0,21,224	1/1:0,2:2:6:65,6,0	1/1:0,17:17:51:534,51,0	1/1:0,4:4:12:120,12,0	1/1:0,8:8:24:261,24,0	1/1:0,17:17:42:483,42,0	0/1:4,1:5:21:21,0,86	1/1:0,25:25:72:769,72,0	0/1:6,1:7:12:12,0,172	1/1:0,13:13:36:403,36,0	1/1:0,14:14:39:420,39,0	0/0:7,0:7:21:0,21,211	0/0:4,0:4:12:0,12,132	1/1:0,4:4:12:132,12,0	1/1:0,17:17:51:520,51,0	1/1:0,23:23:57:653,57,0	0/0:16,0:16:39:0,39,442	0/0:22,0:22:63:0,63,642	0/0:20,0:20:45:0,45,532	1/1:0,6:6:18:187,18,0	0/0:3,0:3:9:0,9,93	0/0:6,0:6:18:0,18,174	1/1:0,3:3:9:99,9,0	./.:.:.:.:.	0/0:1,0:1:3:0,3,32	1/1:0,8:8:24:250,24,0	0/0:2,0:2:6:0,6,65	0/0:3,0:3:9:0,9,94	./.:.:.:.:.	0/0:4,0:4:12:0,12,126	0/0:8,0:8:24:0,24,249	1/1:0,4:4:12:125,12,0	0/0:4,0:4:12:0,12,124	1/1:0,2:2:6:63,6,0	1/1:0,4:4:12:123,12,0	0/0:4,0:4:12:0,12,125	1/1:0,3:3:9:93,9,0	0/0:6,0:6:18:0,18,181	0/0:11,0:11:24:0,24,276	1/1:0,5:5:15:160,15,0	1/1:0,14:14:42:422,42,0	0/0:2,0:2:6:0,6,60	0/0:2,0:2:6:0,6,63	0/0:2,0:2:6:0,6,61	0/0:6,0:6:18:0,18,188	0/0:1,0:1:3:0,3,31	0/0:2,0:2:6:0,6,61	0/0:3,0:3:9:0,9,92	0/0:1,0:1:3:0,3,30	0/0:3,0:3:9:0,9,97	0/0:2,0:2:6:0,6,61	0/0:2,0:2:6:0,6,58	1/1:0,5:5:12:133,12,0	./.:.:.:.:.	0/0:2,0:2:6:0,6,65	1/1:0,2:2:6:53,6,0	0/0:1,0:1:3:0,3,32	0/0:4,0:4:12:0,12,119	0/0:8,0:8:24:0,24,243	1/1:0,2:2:6:67,6,0	0/1:3,1:4:20:20,0,82	1/1:0,4:4:12:128,12,0	1/1:0,6:6:18:190,18,0	1/1:0,1:1:3:30,3,0	1/1:0,4:4:12:131,12,0	1/1:0,2:2:6:61,6,0	0/0:2,0:2:6:0,6,64	1/1:0,2:2:3:28,3,0	1/1:0,1:1:3:33,3,0	./.:.:.:.:.	1/1:0,2:2:6:60,6,0	1/1:0,5:5:15:157,15,0	1/1:0,1:1:3:30,3,0	0/0:6,0:6:18:0,18,183	0/0:2,0:2:6:0,6,59	1/1:0,1:1:3:33,3,0	0/0:5,0:5:15:0,15,152	0/0:5,0:5:15:0,15,158	0/0:2,0:2:6:0,6,61	1/1:0,1:1:3:32,3,0	0/0:10,0:10:27:0,27,291	0/0:2,0:2:6:0,6,59	0/0:2,0:2:6:0,6,54	0/0:4,0:4:9:0,9,107	0/0:2,0:2:6:0,6,61	0/0:5,0:5:15:0,15,152	0/0:5,0:5:15:0,15,144	0/0:5,0:5:15:0,15,162	1/1:0,6:6:12:147,12,0	1/1:0,2:2:6:62,6,0	./.:.:.:.:.	0/0:7,0:7:21:0,21,221	0/0:10,0:10:30:0,30,306	0/0:8,0:8:24:0,24,250	0/0:3,0:3:9:0,9,91	0/0:9,0:9:27:0,27,286	0/0:2,0:2:6:0,6,59	0/0:5,0:5:15:0,15,148	0/0:7,0:7:21:0,21,214	0/0:4,0:4:12:0,12,125	0/0:1,0:1:3:0,3,32	0/0:3,0:3:9:0,9,95	0/0:2,0:2:3:0,3,45	0/0:2,0:2:3:0,3,45	0/0:3,0:3:9:0,9,92	0/0:2,0:2:6:0,6,57	0/0:2,0:2:3:0,3,45	0/0:8,0:8:12:0,12,178	./.:.:.:.:.	0/0:36,0:36:99:0,108,1216
chr1	34194488	.	A	G	12519.9	.	AC=99;AF=0.381;AN=260;BaseQRankSum=6.491;DP=885;Dels=0.00;FS=6.510;HaplotypeScore=0.0888;InbreedingCoeff=0.7409;MLEAC=102;MLEAF=0.392;MQ=58.60;MQ0=0;MQRankSum=0.797;QD=28.85;ReadPosRankSum=-0.128	GT:AD:DP:GQ:PL	1/1:0,48:48:99:1566,144,0	1/1:0,14:14:42:442,42,0	1/1:0,20:20:54:603,54,0	1/1:0,36:36:99:1118,108,0	1/1:0,11:11:33:351,33,0	0/0:6,0:6:18:0,18,184	1/1:0,11:11:33:341,33,0	0/0:2,0:2:6:0,6,65	0/0:3,0:3:9:0,9,92	1/1:0,20:20:54:605,54,0	0/1:1,2:3:23:55,0,23	0/0:10,0:10:30:0,30,313	1/1:0,19:19:48:552,48,0	1/1:0,1:1:3:32,3,0	0/0:15,0:15:42:0,42,430	1/1:0,12:12:36:381,36,0	0/0:16,0:16:45:0,45,483	0/0:1,0:1:3:0,3,32	0/0:3,0:3:9:0,9,95	0/0:3,0:3:9:0,9,92	0/0:4,0:4:12:0,12,130	0/0:14,0:15:42:0,42,445	0/0:16,0:16:48:0,48,499	0/0:15,0:15:45:0,45,469	0/0:4,0:4:12:0,12,120	0/0:17,0:17:51:0,51,529	0/0:10,0:10:30:0,30,306	0/0:6,0:6:18:0,18,189	1/1:0,3:3:9:100,9,0	1/1:0,12:12:33:355,33,0	1/1:0,4:4:12:119,12,0	1/1:0,9:9:27:285,27,0	1/1:0,16:16:42:459,42,0	0/1:2,1:3:23:23,0,44	1/1:0,27:27:81:855,81,0	0/0:2,0:2:6:0,6,61	1/1:0,16:16:45:496,45,0	1/1:0,9:9:27:278,27,0	0/0:11,0:11:33:0,33,341	0/0:4,0:4:12:0,12,127	1/1:0,2:2:6:69,6,0	1/1:0,15:15:45:474,45,0	1/1:0,16:16:39:452,39,0	0/0:18,0:18:51:0,51,547	0/0:17,0:17:48:0,48,491	0/0:20,0:20:48:0,48,550	1/1:0,3:3:9:89,9,0	0/0:2,0:2:3:0,3,32	0/0:5,0:5:15:0,15,159	1/1:0,5:5:15:158,15,0	1/1:0,1:1:3:32,3,0	0/0:1,0:1:3:0,3,31	1/1:0,3:3:9:100,9,0	0/0:1,0:1:3:0,3,30	0/0:3,0:3:9:0,9,92	./.:.:.:.:.	0/0:2,0:2:6:0,6,61	0/0:4,0:5:12:0,12,123	1/1:0,7:7:21:229,21,0	0/0:7,0:7:21:0,21,217	./.:.:.:.:.	1/1:0,3:3:9:99,9,0	0/0:1,0:1:3:0,3,32	1/1:0,4:4:12:130,12,0	0/0:6,0:6:18:0,18,184	0/0:6,0:6:15:0,15,174	1/1:0,4:4:12:130,12,0	1/1:0,8:8:24:245,24,0	0/0:1,0:1:3:0,3,32	0/0:3,0:3:9:0,9,90	./.:.:.:.:.	0/0:5,0:5:15:0,15,151	0/0:1,0:1:3:0,3,32	0/0:3,0:3:9:0,9,93	0/0:3,0:3:9:0,9,92	0/0:3,0:3:9:0,9,92	./.:.:.:.:.	0/0:3,0:3:9:0,9,95	0/0:1,0:1:3:0,3,31	1/1:0,6:6:12:152,12,0	1/1:0,4:4:9:107,9,0	0/0:5,0:5:15:0,15,160	1/1:0,7:7:21:217,21,0	0/0:3,0:3:9:0,9,92	0/0:2,0:2:6:0,6,65	0/0:5,0:5:15:0,15,155	1/1:0,3:3:9:91,9,0	0/1:5,1:6:15:15,0,137	1/1:0,4:4:12:125,12,0	1/1:0,4:4:12:133,12,0	./.:.:.:.:.	1/1:0,4:4:12:122,12,0	1/1:0,4:4:12:135,12,0	0/0:1,0:1:3:0,3,32	1/1:0,4:4:9:108,9,0	1/1:0,4:4:12:117,12,0	1/1:0,3:3:9:102,9,0	1/1:0,1:1:3:31,3,0	1/1:0,2:2:6:65,6,0	1/1:0,2:2:6:63,6,0	0/0:6,0:6:18:0,18,178	0/0:2,0:2:6:0,6,58	1/1:0,4:4:12:129,12,0	0/0:2,0:2:6:0,6,61	0/0:6,0:6:18:0,18,189	0/0:1,0:1:3:0,3,31	1/1:0,4:4:12:134,12,0	0/0:8,0:8:18:0,18,217	0/0:3,0:3:9:0,9,95	0/0:4,0:4:12:0,12,123	./.:.:.:.:.	0/0:3,0:3:9:0,9,97	0/0:4,0:4:12:0,12,126	0/0:2,0:2:6:0,6,63	0/0:6,0:6:18:0,18,181	1/1:0,2:2:6:63,6,0	1/1:0,1:1:3:32,3,0	0/0:3,0:3:6:0,6,75	0/0:6,0:6:18:0,18,185	0/0:6,0:6:18:0,18,189	0/0:5,0:5:15:0,15,161	0/0:3,0:3:9:0,9,87	0/0:8,0:8:21:0,21,234	0/0:2,0:2:6:0,6,63	0/0:2,0:2:6:0,6,65	0/0:4,0:4:12:0,12,125	0/0:5,0:5:15:0,15,161	0/0:3,0:3:6:0,6,75	0/0:1,0:1:3:0,3,32	0/0:2,0:2:3:0,3,45	0/0:2,0:2:3:0,3,45	0/0:2,0:2:6:0,6,59	0/0:2,0:2:6:0,6,63	0/0:3,0:3:6:0,6,75	0/0:6,0:6:9:0,9,134	./.:.:.:.:.	0/0:43,0:43:99:0,129,1423
chr1	34194496	.	T	A	12726.1	.	AC=102;AF=0.386;AN=264;BaseQRankSum=6.787;DP=893;Dels=0.00;FS=0.757;HaplotypeScore=0.0611;InbreedingCoeff=0.7239;MLEAC=106;MLEAF=0.402;MQ=58.57;MQ0=0;MQRankSum=-0.856;QD=28.66;ReadPosRankSum=-0.621	GT:AD:DP:GQ:PL	1/1:0,49:49:99:1538,144,0	1/1:0,14:14:42:428,42,0	1/1:0,20:20:54:595,54,0	1/1:0,35:35:99:1071,105,0	1/1:0,12:12:36:378,36,0	0/0:6,0:6:18:0,18,181	1/1:0,12:12:36:372,36,0	0/0:2,0:2:6:0,6,63	0/0:4,0:4:12:0,12,128	1/1:0,20:20:54:596,54,0	0/1:1,1:2:25:26,0,25	0/0:12,0:12:33:0,33,341	1/1:0,20:20:51:569,51,0	1/1:0,2:2:6:63,6,0	0/0:14,0:14:39:0,39,388	1/1:0,12:12:36:383,36,0	0/0:15,0:15:42:0,42,443	0/1:1,1:2:24:24,0,26	0/0:3,0:3:9:0,9,88	0/0:3,0:3:9:0,9,85	0/0:4,0:4:12:0,12,132	0/0:10,0:10:30:0,30,294	0/0:14,0:14:42:0,42,425	0/0:15,0:15:45:0,45,459	0/0:4,0:4:12:0,12,125	0/0:17,0:17:51:0,51,532	0/0:11,0:11:33:0,33,341	0/0:5,0:5:15:0,15,162	1/1:0,3:3:9:100,9,0	1/1:0,12:12:36:378,36,0	1/1:0,4:4:12:113,12,0	1/1:0,10:10:30:320,30,0	1/1:0,16:16:42:470,42,0	0/1:1,1:2:25:25,0,26	1/1:0,28:28:84:883,84,0	0/0:2,0:2:6:0,6,61	1/1:0,16:16:45:487,45,0	1/1:0,10:10:30:303,30,0	0/0:13,0:13:39:0,39,397	0/0:4,0:4:12:0,12,127	1/1:0,2:2:6:65,6,0	1/1:0,15:15:42:460,42,0	1/1:0,16:16:42:466,42,0	0/0:17,0:17:48:0,48,504	0/0:20,0:20:57:0,57,565	0/0:23,0:23:57:0,57,638	1/1:0,2:2:6:64,6,0	0/0:2,0:2:6:0,6,63	0/0:4,0:4:12:0,12,117	1/1:0,5:5:15:155,15,0	1/1:0,1:1:3:32,3,0	0/0:1,0:1:3:0,3,30	1/1:0,5:5:15:161,15,0	0/0:1,0:1:3:0,3,29	0/0:4,0:4:12:0,12,119	1/1:0,1:1:3:30,3,0	0/0:2,0:2:6:0,6,57	0/0:5,0:5:15:0,15,151	1/1:0,5:5:15:156,15,0	0/0:7,0:7:21:0,21,210	./.:.:.:.:.	1/1:0,3:3:9:95,9,0	0/0:1,0:1:3:0,3,30	1/1:0,3:3:9:94,9,0	0/0:4,0:4:12:0,12,121	0/0:6,0:6:15:0,15,165	1/1:0,4:4:12:126,12,0	1/1:0,9:9:27:275,27,0	0/0:1,0:1:3:0,3,29	0/0:3,0:3:9:0,9,91	./.:.:.:.:.	0/0:5,0:5:15:0,15,154	0/0:1,0:1:3:0,3,32	0/0:3,0:3:9:0,9,90	0/0:3,0:3:9:0,9,92	0/0:2,0:2:6:0,6,65	./.:.:.:.:.	0/0:3,0:3:9:0,9,89	0/0:1,0:1:3:0,3,30	1/1:0,6:6:12:149,12,0	1/1:0,5:5:12:144,12,0	0/0:5,0:5:15:0,15,152	1/1:0,7:7:21:219,21,0	0/0:3,0:3:9:0,9,92	0/0:1,0:1:3:0,3,32	0/0:4,0:4:12:0,12,120	1/1:0,3:3:9:93,9,0	0/1:3,1:4:21:21,0,86	1/1:0,4:4:12:128,12,0	1/1:0,7:7:21:223,21,0	./.:.:.:.:.	1/1:0,3:3:9:95,9,0	1/1:0,4:4:12:123,12,0	0/0:1,0:1:3:0,3,32	1/1:0,4:4:9:108,9,0	1/1:0,5:5:15:146,15,0	1/1:0,4:4:12:125,12,0	1/1:0,1:1:3:30,3,0	1/1:0,2:2:6:63,6,0	1/1:0,2:2:6:63,6,0	0/0:5,0:5:15:0,15,160	0/0:2,0:2:6:0,6,60	1/1:0,4:4:12:124,12,0	0/0:2,0:2:6:0,6,65	0/0:6,0:6:18:0,18,186	0/0:3,0:3:6:0,6,74	1/1:0,4:4:12:130,12,0	0/0:8,0:8:18:0,18,207	0/0:3,0:3:9:0,9,87	0/0:4,0:4:12:0,12,114	0/0:1,0:1:3:0,3,32	0/0:3,0:3:9:0,9,87	0/0:4,0:4:12:0,12,125	0/0:2,0:2:6:0,6,59	0/0:6,0:6:18:0,18,184	1/1:0,2:2:6:61,6,0	1/1:0,1:1:3:32,3,0	0/0:3,0:3:6:0,6,74	0/0:6,0:6:18:0,18,182	0/0:6,0:6:18:0,18,181	0/0:4,0:4:12:0,12,118	0/0:3,0:3:9:0,9,95	0/0:8,0:8:21:0,21,231	0/0:1,0:1:3:0,3,31	0/0:2,0:2:6:0,6,58	0/0:5,0:5:15:0,15,141	0/0:4,0:4:12:0,12,118	0/0:2,0:2:3:0,3,45	0/0:1,0:1:3:0,3,32	0/0:2,0:2:3:0,3,45	0/0:2,0:2:3:0,3,45	0/0:2,0:2:6:0,6,62	0/0:2,0:2:6:0,6,62	0/0:3,0:3:6:0,6,75	0/0:6,0:6:9:0,9,134	./.:.:.:.:.	0/0:47,0:47:99:0,141,1571
chr1	34194544	.	A	T	12516.8	.	AC=100;AF=0.382;AN=262;BaseQRankSum=1.477;DP=849;Dels=0.00;FS=6.188;HaplotypeScore=0.0870;InbreedingCoeff=0.7428;MLEAC=104;MLEAF=0.397;MQ=58.58;MQ0=0;MQRankSum=-0.160;QD=28.32;ReadPosRankSum=-2.701	GT:AD:DP:GQ:PL	1/1:0,52:52:99:1633,153,0	1/1:0,19:19:57:587,57,0	1/1:0,22:22:57:633,57,0	1/1:0,36:36:99:1113,108,0	1/1:0,15:15:45:459,45,0	0/0:3,0:3:9:0,9,91	1/1:0,13:13:39:395,39,0	0/0:1,0:1:3:0,3,30	0/0:5,0:5:15:0,15,156	1/1:0,15:15:45:458,45,0	0/1:1,4:5:16:108,0,16	0/0:17,0:17:48:0,48,503	1/1:0,17:17:45:496,45,0	1/1:0,3:3:9:96,9,0	0/0:17,0:17:45:0,45,488	1/1:0,14:14:42:426,42,0	0/0:11,0:11:33:0,33,331	1/1:0,2:2:6:53,6,0	0/0:6,0:6:15:0,15,170	0/0:2,0:2:6:0,6,57	0/0:3,0:3:9:0,9,95	0/0:5,0:5:15:0,15,153	0/0:12,0:12:36:0,36,360	0/0:12,0:12:36:0,36,372	0/0:3,0:3:9:0,9,92	0/0:13,0:13:36:0,36,387	0/0:10,0:10:30:0,30,309	0/0:2,0:2:6:0,6,60	1/1:0,4:4:12:116,12,0	1/1:0,21:21:60:622,60,0	1/1:0,3:3:9:97,9,0	1/1:0,6:6:18:163,18,0	1/1:0,13:13:39:401,39,0	1/1:0,1:1:3:32,3,0	1/1:0,24:24:72:733,72,0	0/0:6,0:6:18:0,18,195	1/1:0,14:14:39:428,39,0	1/1:0,6:6:18:182,18,0	0/0:18,0:18:54:0,54,542	0/0:3,0:3:9:0,9,99	1/1:0,5:5:15:150,15,0	1/1:0,16:16:39:450,39,0	1/1:0,10:10:27:278,27,0	0/0:18,0:18:51:0,51,542	0/0:19,0:19:51:0,51,541	0/0:14,0:14:39:0,39,419	1/1:0,6:6:18:185,18,0	0/0:2,0:2:6:0,6,62	0/0:1,0:1:3:0,3,31	1/1:0,4:4:12:123,12,0	1/1:0,2:2:6:60,6,0	0/0:3,0:3:9:0,9,96	1/1:0,6:6:18:185,18,0	0/0:1,0:1:3:0,3,32	0/0:5,0:5:15:0,15,156	1/1:0,3:3:9:90,9,0	0/0:1,0:1:3:0,3,32	0/0:3,0:3:9:0,9,91	1/1:0,5:5:15:154,15,0	0/0:6,0:6:18:0,18,183	./.:.:.:.:.	./.:.:.:.:.	0/0:3,0:3:9:0,9,95	1/1:0,2:2:6:63,6,0	0/0:7,0:7:18:0,18,200	0/0:3,0:3:9:0,9,92	./.:.:.:.:.	1/1:0,9:9:27:277,27,0	0/0:2,0:2:6:0,6,61	0/0:2,0:2:6:0,6,61	0/0:1,0:1:3:0,3,31	0/0:3,0:3:9:0,9,89	0/0:2,0:2:6:0,6,60	0/0:5,0:5:15:0,15,148	0/0:3,0:3:9:0,9,91	0/0:3,0:3:9:0,9,92	0/0:2,0:2:6:0,6,60	0/0:1,0:1:3:0,3,32	0/0:1,0:1:3:0,3,32	1/1:0,4:4:9:109,9,0	1/1:0,5:5:12:120,12,0	0/0:6,0:6:18:0,18,184	1/1:0,6:6:18:179,18,0	0/0:5,0:5:15:0,15,155	0/0:4,0:4:12:0,12,124	0/0:3,0:3:9:0,9,98	1/1:0,2:2:6:63,6,0	0/1:3,1:4:17:17,0,78	1/1:0,2:2:6:63,6,0	1/1:0,5:5:15:160,15,0	1/1:0,2:2:6:62,6,0	1/1:0,7:7:18:200,18,0	1/1:0,3:3:9:92,9,0	0/0:2,0:2:6:0,6,63	1/1:0,2:2:3:45,3,0	1/1:0,5:5:15:144,15,0	1/1:0,4:4:12:116,12,0	./.:.:.:.:.	1/1:0,1:1:3:32,3,0	1/1:0,3:3:9:94,9,0	0/0:4,0:4:12:0,12,121	0/0:1,0:1:3:0,3,32	1/1:0,6:6:18:183,18,0	0/0:2,0:2:6:0,6,59	0/0:3,0:3:9:0,9,92	0/0:8,0:8:21:0,21,226	1/1:0,3:3:9:81,9,0	0/0:5,0:5:12:0,12,134	0/0:2,0:2:6:0,6,59	0/0:1,0:1:3:0,3,31	0/0:2,0:2:6:0,6,59	0/0:2,0:2:6:0,6,61	0/0:4,0:4:12:0,12,122	0/0:4,0:4:12:0,12,122	0/0:5,0:5:15:0,15,158	1/1:0,4:4:12:125,12,0	1/1:0,1:1:3:32,3,0	0/0:2,0:2:6:0,6,67	0/0:6,0:6:18:0,18,182	0/0:2,0:2:6:0,6,60	0/0:3,0:3:9:0,9,95	0/0:3,0:3:9:0,9,95	0/0:5,0:5:15:0,15,154	0/0:2,0:2:6:0,6,60	0/0:1,0:1:3:0,3,31	0/0:4,0:4:12:0,12,118	0/0:3,0:3:9:0,9,91	./.:.:.:.:.	0/0:1,0:1:3:0,3,31	0/0:4,0:4:6:0,6,89	0/0:2,0:2:3:0,3,45	0/0:3,0:3:9:0,9,93	0/0:2,0:2:6:0,6,62	0/0:2,0:2:3:0,3,45	0/0:5,0:5:9:0,9,119	./.:.:.:.:.	0/0:34,0:34:99:0,102,1137
chr1	34194562	.	A	C	11453.7	.	AC=99;AF=0.387;AN=256;BaseQRankSum=6.957;DP=832;Dels=0.00;FS=14.399;HaplotypeScore=0.0488;InbreedingCoeff=0.7644;MLEAC=99;MLEAF=0.387;MQ=58.74;MQ0=0;MQRankSum=-0.534;QD=28.92;ReadPosRankSum=1.022	GT:AD:DP:GQ:PL	1/1:0,46:46:99:1481,135,0	1/1:0,17:17:45:485,45,0	1/1:0,16:16:45:483,45,0	1/1:1,35:36:99:1096,105,0	1/1:0,15:15:45:468,45,0	0/0:7,0:7:21:0,21,214	1/1:0,13:13:39:415,39,0	./.:.:.:.:.	0/0:4,0:4:12:0,12,127	1/1:0,8:8:24:245,24,0	1/1:0,3:3:9:98,9,0	0/0:18,0:18:48:0,48,516	1/1:0,16:16:42:468,42,0	1/1:0,3:3:9:96,9,0	0/0:17,0:17:45:0,45,497	1/1:0,11:11:33:347,33,0	0/0:13,0:13:39:0,39,410	1/1:0,2:2:6:57,6,0	0/0:8,0:8:15:0,15,195	0/0:4,0:4:9:0,9,103	0/0:3,0:3:9:0,9,92	0/0:5,0:5:15:0,15,157	0/0:11,0:11:33:0,33,333	0/0:17,0:17:51:0,51,526	0/0:2,0:2:6:0,6,65	0/0:13,0:13:33:0,33,356	0/0:9,0:9:27:0,27,275	0/0:2,0:2:6:0,6,64	0/1:1,2:3:24:41,0,24	1/1:0,23:23:66:711,66,0	1/1:0,2:2:6:64,6,0	1/1:0,4:4:12:110,12,0	1/1:0,12:12:36:379,36,0	1/1:0,1:1:3:32,3,0	1/1:0,24:24:72:749,72,0	0/0:7,0:7:21:0,21,218	1/1:0,12:12:33:364,33,0	1/1:0,8:8:24:262,24,0	0/0:17,0:17:51:0,51,504	0/0:2,0:2:6:0,6,69	1/1:0,4:4:12:126,12,0	1/1:0,14:14:33:389,33,0	1/1:0,12:12:33:356,33,0	0/0:16,0:16:48:0,48,485	0/0:19,0:19:51:0,51,536	0/0:15,0:15:39:0,39,421	1/1:0,9:9:21:238,21,0	0/0:4,0:4:12:0,12,123	0/0:2,0:2:6:0,6,62	1/1:0,5:5:12:135,12,0	1/1:0,3:3:9:101,9,0	0/0:6,0:6:18:0,18,189	1/1:0,7:7:21:224,21,0	0/0:1,0:1:3:0,3,31	0/0:3,0:3:9:0,9,92	1/1:0,3:3:9:97,9,0	0/0:1,0:1:3:0,3,32	./.:.:.:.:.	1/1:0,4:4:12:129,12,0	0/0:6,0:6:18:0,18,189	./.:.:.:.:.	./.:.:.:.:.	0/0:5,0:5:15:0,15,158	1/1:0,1:1:3:32,3,0	0/0:7,0:7:18:0,18,204	0/0:3,0:3:9:0,9,89	./.:.:.:.:.	1/1:0,8:8:21:238,21,0	0/0:2,0:2:6:0,6,61	0/0:2,0:2:6:0,6,57	0/0:2,0:2:6:0,6,61	0/0:2,0:2:6:0,6,61	0/0:4,0:4:12:0,12,125	0/0:7,0:7:21:0,21,210	0/0:2,0:2:6:0,6,59	0/0:3,0:3:9:0,9,86	0/0:2,0:2:6:0,6,60	0/0:1,0:1:3:0,3,33	./.:.:.:.:.	1/1:0,2:2:6:58,6,0	1/1:0,4:4:12:128,12,0	0/0:5,0:5:15:0,15,154	1/1:0,2:2:6:67,6,0	0/0:4,0:4:12:0,12,123	0/0:5,0:5:15:0,15,155	0/0:2,0:2:6:0,6,65	1/1:0,1:1:3:31,3,0	0/0:2,0:2:6:0,6,60	1/1:0,1:1:3:32,3,0	1/1:0,5:5:15:169,15,0	1/1:0,2:2:6:63,6,0	1/1:0,7:7:18:202,18,0	1/1:0,2:2:6:64,6,0	0/0:4,0:4:12:0,12,125	./.:.:.:.:.	1/1:0,5:5:15:150,15,0	1/1:0,3:3:9:89,9,0	1/1:0,1:1:3:32,3,0	1/1:0,2:2:6:63,6,0	1/1:0,2:2:6:61,6,0	0/0:3,0:3:9:0,9,96	0/0:1,0:1:3:0,3,32	1/1:0,5:5:15:158,15,0	0/0:3,0:3:9:0,9,93	0/0:3,0:3:9:0,9,95	0/0:6,0:6:18:0,18,187	1/1:0,2:2:6:51,6,0	0/0:5,0:5:12:0,12,142	0/0:2,0:2:6:0,6,60	0/0:2,0:2:6:0,6,66	0/0:5,0:5:15:0,15,159	0/0:2,0:2:6:0,6,60	0/0:5,0:5:15:0,15,159	0/0:6,0:6:18:0,18,183	0/0:5,0:5:15:0,15,157	1/1:0,3:3:9:94,9,0	1/1:0,2:2:6:60,6,0	0/0:1,0:1:3:0,3,30	0/0:5,0:5:15:0,15,149	0/0:2,0:2:6:0,6,62	0/0:4,0:4:12:0,12,125	0/0:3,0:3:9:0,9,97	0/0:7,0:7:21:0,21,215	0/0:3,0:3:9:0,9,90	0/0:1,0:1:3:0,3,32	0/0:5,0:5:15:0,15,156	0/0:4,0:4:12:0,12,120	./.:.:.:.:.	0/0:1,0:1:3:0,3,31	0/0:4,0:4:6:0,6,89	0/0:4,0:4:6:0,6,89	0/0:4,0:4:9:0,9,107	0/0:4,0:4:9:0,9,107	0/0:2,0:2:3:0,3,45	0/0:3,0:3:6:0,6,74	./.:.:.:.:.	0/0:35,0:35:99:0,105,1157
chr1	34194590	.	T	C	10941.8	.	AC=100;AF=0.382;AN=262;BaseQRankSum=-0.345;DP=846;Dels=0.00;FS=5.783;HaplotypeScore=0.0822;InbreedingCoeff=0.7246;MLEAC=97;MLEAF=0.370;MQ=58.31;MQ0=1;MQRankSum=-1.316;QD=27.35;ReadPosRankSum=1.464	GT:AD:DP:GQ:PL	1/1:0,42:42:99:1322,123,0	1/1:0,18:18:51:542,51,0	1/1:0,17:17:48:497,48,0	1/1:0,42:42:99:1274,123,0	1/1:0,15:15:39:418,39,0	0/0:9,0:9:27:0,27,280	1/1:0,12:12:36:378,36,0	0/0:3,0:3:9:0,9,106	0/0:4,0:4:12:0,12,130	1/1:0,9:9:27:277,27,0	1/1:0,2:2:6:65,6,0	0/0:18,0:18:45:0,45,514	1/1:0,18:18:51:537,51,0	1/1:0,1:1:3:32,3,0	0/0:20,0:20:57:0,57,598	1/1:0,12:12:33:347,33,0	0/0:12,0:12:33:0,33,358	1/1:0,1:1:3:22,3,0	0/0:6,0:6:12:0,12,152	0/0:3,0:3:6:0,6,77	0/0:5,0:5:15:0,15,150	0/0:4,0:4:12:0,12,121	0/0:10,0:10:30:0,30,316	0/0:17,0:17:45:0,45,476	0/0:2,0:2:6:0,6,68	0/0:14,0:14:39:0,39,412	0/0:8,0:8:24:0,24,247	0/0:5,0:5:15:0,15,158	0/1:1,2:3:22:38,0,22	1/1:0,24:24:66:709,66,0	1/1:0,4:4:12:124,12,0	1/1:0,4:4:12:115,12,0	1/1:0,11:11:33:330,33,0	1/1:0,1:1:3:34,3,0	1/1:0,19:19:51:548,51,0	0/0:8,0:8:24:0,24,248	1/1:0,15:15:39:414,39,0	1/1:0,8:8:24:242,24,0	0/0:14,0:14:42:0,42,437	0/0:4,0:4:12:0,12,128	0/1:1,2:3:26:44,0,26	1/1:0,14:14:33:376,33,0	1/1:0,14:14:33:370,33,0	0/0:16,0:16:45:0,45,471	0/0:16,0:16:42:0,42,446	0/0:21,0:21:57:0,57,613	1/1:0,13:13:33:354,33,0	0/0:6,0:6:18:0,18,189	0/0:2,0:2:6:0,6,62	1/1:0,7:7:15:186,15,0	1/1:0,2:2:6:62,6,0	0/0:7,0:7:21:0,21,216	1/1:0,5:5:15:154,15,0	0/0:2,0:2:6:0,6,61	0/0:4,0:4:12:0,12,117	1/1:0,1:1:3:32,3,0	./.:.:.:.:.	0/0:2,0:2:6:0,6,67	1/1:0,2:2:6:63,6,0	0/0:5,0:5:15:0,15,161	./.:.:.:.:.	1/1:0,1:1:3:32,3,0	0/0:5,0:5:15:0,15,153	1/1:0,2:2:6:62,6,0	0/0:5,0:5:15:0,15,158	0/0:2,0:2:6:0,6,61	./.:.:.:.:.	1/1:0,8:8:18:215,18,0	0/0:2,0:2:6:0,6,63	0/0:1,0:1:3:0,3,31	0/0:4,0:4:12:0,12,117	0/0:1,0:1:3:0,3,32	0/0:3,0:3:9:0,9,95	0/0:7,0:7:21:0,21,221	0/0:2,0:2:6:0,6,61	0/0:2,0:2:6:0,6,60	0/0:2,0:2:6:0,6,65	0/0:2,0:2:6:0,6,65	0/0:2,0:2:6:0,6,61	1/1:0,3:3:6:73,6,0	1/1:0,1:1:3:34,3,0	0/0:3,0:3:9:0,9,92	1/1:0,2:2:6:66,6,0	0/0:2,0:2:6:0,6,67	0/0:4,0:4:12:0,12,124	0/0:3,0:3:9:0,9,97	1/1:0,1:1:3:32,3,0	0/0:2,0:2:6:0,6,59	1/1:0,2:2:3:34,3,0	1/1:0,3:3:9:92,9,0	1/1:0,4:4:9:94,9,0	1/1:0,6:6:15:169,15,0	1/1:0,3:3:6:63,6,0	0/0:4,0:4:12:0,12,119	./.:.:.:.:.	1/1:0,2:2:6:63,6,0	1/1:0,3:3:9:83,9,0	1/1:0,1:1:3:32,3,0	1/1:0,2:2:6:61,6,0	1/1:0,4:4:6:63,6,0	0/0:6,0:6:18:0,18,184	./.:.:.:.:.	1/1:0,5:5:15:154,15,0	0/0:2,0:2:6:0,6,62	0/0:2,0:2:6:0,6,61	0/0:8,0:8:24:0,24,253	1/1:0,3:3:9:85,9,0	0/0:4,0:4:9:0,9,110	0/0:2,0:2:6:0,6,61	0/0:1,0:1:3:0,3,31	0/0:6,0:6:18:0,18,184	0/0:2,0:2:6:0,6,63	0/0:6,0:6:18:0,18,180	0/0:6,0:6:18:0,18,184	0/0:3,0:3:9:0,9,93	1/1:0,2:2:6:63,6,0	1/1:0,3:3:9:93,9,0	0/0:1,0:1:3:0,3,31	0/0:4,0:4:12:0,12,123	0/0:1,0:1:3:0,3,31	0/0:4,0:4:12:0,12,125	0/0:5,0:5:15:0,15,156	0/0:8,0:8:24:0,24,248	0/0:4,0:4:9:0,9,104	0/0:3,0:3:6:0,6,77	0/0:3,0:3:9:0,9,93	0/0:4,0:4:12:0,12,126	0/0:3,0:3:9:0,9,96	0/0:1,0:1:3:0,3,33	0/0:4,0:4:6:0,6,89	0/0:2,0:2:3:0,3,45	0/0:4,0:4:9:0,9,108	0/0:4,0:4:9:0,9,108	0/0:2,0:2:3:0,3,45	0/0:2,0:2:3:0,3,45	./.:.:.:.:.	0/0:33,0:33:99:0,99,1121
chr1	34194606	.	G	A	8834.57	.	AC=94;AF=0.367;AN=256;BaseQRankSum=-2.595;DP=768;Dels=0.00;FS=7.910;HaplotypeScore=0.0888;InbreedingCoeff=0.6938;MLEAC=90;MLEAF=0.352;MQ=58.02;MQ0=1;MQRankSum=0.873;QD=26.61;ReadPosRankSum=-0.435	GT:AD:DP:GQ:PL	1/1:0,37:37:99:1152,108,0	1/1:0,13:13:36:382,36,0	1/1:0,15:15:39:406,39,0	1/1:0,37:37:99:1078,105,0	1/1:0,14:14:36:385,36,0	0/0:9,0:9:27:0,27,276	1/1:0,11:11:33:331,33,0	0/0:4,0:4:12:0,12,130	0/0:4,0:4:12:0,12,126	1/1:0,7:7:21:211,21,0	1/1:0,2:2:6:65,6,0	0/0:10,0:10:27:0,27,292	1/1:0,14:14:39:401,39,0	1/1:0,1:1:3:34,3,0	0/0:18,0:18:51:0,51,522	1/1:0,9:9:24:259,24,0	0/0:13,0:13:36:0,36,381	0/1:1,2:3:20:43,0,20	0/0:3,0:3:6:0,6,77	0/0:3,0:3:6:0,6,78	0/0:5,0:5:15:0,15,165	0/0:5,0:5:15:0,15,153	0/0:7,0:7:21:0,21,213	0/0:18,0:18:51:0,51,546	0/0:4,0:4:12:0,12,129	0/0:13,0:13:36:0,36,380	0/0:8,0:8:24:0,24,248	0/0:6,0:6:18:0,18,198	0/1:1,1:2:16:16,0,26	1/1:0,20:20:57:586,57,0	1/1:0,4:4:12:125,12,0	1/1:0,4:4:12:107,12,0	1/1:0,9:9:27:267,27,0	0/1:1,1:2:26:29,0,26	1/1:0,17:17:42:455,42,0	0/0:7,0:7:21:0,21,225	1/1:0,9:9:27:273,27,0	1/1:0,7:7:21:210,21,0	0/0:11,0:11:33:0,33,341	0/0:5,0:5:15:0,15,162	0/1:1,3:4:19:74,0,19	1/1:0,12:12:30:333,30,0	1/1:0,13:13:33:360,33,0	0/0:17,0:17:51:0,51,527	0/0:12,0:12:33:0,33,339	0/0:17,0:17:48:0,48,510	1/1:0,11:11:30:315,30,0	0/0:6,0:6:18:0,18,193	0/0:1,0:1:3:0,3,32	1/1:0,6:6:15:167,15,0	1/1:0,1:1:3:30,3,0	0/0:7,0:7:21:0,21,215	1/1:0,3:3:9:89,9,0	0/0:3,0:3:9:0,9,85	0/0:4,0:4:9:0,9,92	1/1:0,2:2:6:62,6,0	./.:.:.:.:.	0/0:3,0:3:9:0,9,97	1/1:0,1:1:3:30,3,0	0/0:3,0:3:9:0,9,91	./.:.:.:.:.	1/1:0,1:1:3:31,3,0	0/0:6,0:6:18:0,18,182	1/1:0,2:2:6:63,6,0	0/0:4,0:4:12:0,12,124	0/0:1,0:1:3:0,3,30	./.:.:.:.:.	1/1:0,6:6:12:149,12,0	0/0:3,0:3:9:0,9,97	./.:.:.:.:.	0/0:4,0:4:12:0,12,122	0/0:1,0:1:3:0,3,30	0/0:4,0:4:12:0,12,129	0/0:8,0:8:24:0,24,249	0/0:2,0:2:6:0,6,63	0/0:2,0:2:6:0,6,61	0/0:1,0:1:3:0,3,31	0/0:2,0:2:6:0,6,61	0/0:2,0:2:6:0,6,63	1/1:0,3:3:6:77,6,0	./.:.:.:.:.	0/0:3,0:3:9:0,9,86	1/1:0,2:2:6:60,6,0	0/0:3,0:3:9:0,9,94	0/0:4,0:4:12:0,12,122	0/0:4,0:4:12:0,12,128	1/1:0,1:1:3:32,3,0	0/0:3,0:3:9:0,9,95	./.:.:.:.:.	1/1:0,1:1:3:31,3,0	1/1:0,2:2:3:30,3,0	1/1:0,4:4:9:104,9,0	1/1:0,1:1:3:31,3,0	0/0:6,0:6:18:0,18,185	./.:.:.:.:.	1/1:0,2:2:6:59,6,0	1/1:0,2:2:6:52,6,0	1/1:0,1:1:3:30,3,0	1/1:0,1:1:3:30,3,0	1/1:0,3:3:9:88,9,0	0/0:8,0:8:24:0,24,260	./.:.:.:.:.	1/1:0,2:2:6:59,6,0	0/0:2,0:2:6:0,6,62	0/0:3,0:3:9:0,9,89	0/0:9,0:9:24:0,24,263	1/1:0,4:4:12:111,12,0	0/0:5,0:5:9:0,9,106	0/0:3,0:3:9:0,9,95	0/0:3,0:3:6:0,6,76	0/0:5,0:5:15:0,15,156	0/0:3,0:3:9:0,9,96	0/0:5,0:5:15:0,15,151	0/0:5,0:5:15:0,15,154	0/0:4,0:4:12:0,12,126	1/1:0,1:1:3:30,3,0	1/1:0,3:3:9:92,9,0	0/0:1,0:1:3:0,3,29	0/0:2,0:2:6:0,6,62	0/0:1,0:1:3:0,3,31	0/0:3,0:3:9:0,9,91	0/0:5,0:5:15:0,15,150	0/0:6,0:6:18:0,18,182	0/0:4,0:4:9:0,9,110	0/0:2,0:2:3:0,3,45	0/0:3,0:3:9:0,9,93	0/0:4,0:4:12:0,12,123	0/0:5,0:5:12:0,12,139	0/0:2,0:2:6:0,6,67	0/0:4,0:4:6:0,6,89	0/0:2,0:2:3:0,3,45	0/0:4,0:4:9:0,9,106	0/0:4,0:4:9:0,9,107	0/0:2,0:2:3:0,3,45	0/0:2,0:2:3:0,3,45	./.:.:.:.:.	0/0:35,0:35:99:0,105,1171
chr1	34194725	.	C	T	622.1	.	AC=16;AF=0.064;AN=250;BaseQRankSum=-1.886;DP=913;Dels=0.00;FS=4.782;HaplotypeScore=0.0704;InbreedingCoeff=0.3586;MLEAC=11;MLEAF=0.044;MQ=59.40;MQ0=1;MQRankSum=0.965;QD=18.30;ReadPosRankSum=1.145	GT:AD:DP:GQ:PL	0/0:65,0:65:99:0,186,2022	0/0:31,0:31:90:0,90,992	0/0:13,0:13:36:0,36,385	0/0:38,0:38:99:0,111,1180	0/0:16,0:16:45:0,45,495	0/0:12,0:12:36:0,36,382	0/0:17,0:17:45:0,45,500	0/0:3,0:3:9:0,9,98	0/0:2,0:2:6:0,6,62	0/0:18,0:18:51:0,51,543	./.:.:.:.:.	0/0:14,0:14:42:0,42,432	0/0:8,0:8:24:0,24,249	0/0:3,0:3:9:0,9,97	0/0:14,0:14:42:0,42,445	0/0:16,0:16:45:0,45,482	0/0:13,0:13:39:0,39,415	./.:.:.:.:.	0/0:9,0:9:27:0,27,279	0/0:4,0:4:12:0,12,123	0/0:3,0:3:9:0,9,95	0/1:2,9:11:28:243,0,28	0/0:12,0:12:36:0,36,365	0/0:13,0:13:39:0,39,410	0/0:2,0:2:6:0,6,65	0/0:25,0:25:66:0,66,728	0/0:20,0:20:54:0,54,600	0/0:2,0:2:6:0,6,65	0/0:1,0:1:3:0,3,29	0/0:27,0:27:75:0,75,815	0/0:6,0:6:18:0,18,192	0/0:9,0:9:27:0,27,286	0/0:15,0:15:45:0,45,474	0/0:2,0:2:6:0,6,60	0/0:15,0:15:45:0,45,469	0/0:3,0:3:9:0,9,100	0/0:18,0:18:48:0,48,535	0/0:7,0:7:21:0,21,223	0/0:18,0:18:54:0,54,568	./.:.:.:.:.	0/0:4,0:4:12:0,12,132	0/0:9,0:9:27:0,27,286	0/0:16,0:16:48:0,48,508	0/0:14,0:14:39:0,39,421	0/0:27,0:27:78:0,78,835	0/0:15,0:15:45:0,45,473	0/0:8,0:8:24:0,24,253	0/0:2,0:2:6:0,6,65	./.:.:.:.:.	0/0:3,0:3:9:0,9,94	0/0:1,0:1:3:0,3,32	0/0:1,0:1:3:0,3,34	0/0:1,0:1:3:0,3,32	0/0:4,0:4:12:0,12,126	0/0:7,0:7:21:0,21,221	./.:.:.:.:.	0/0:2,0:2:6:0,6,59	0/0:1,0:1:3:0,3,33	0/0:3,0:3:9:0,9,94	0/0:5,0:5:15:0,15,156	0/0:2,0:2:6:0,6,60	0/0:3,0:3:9:0,9,97	0/0:10,0:10:24:0,24,270	0/0:2,0:2:6:0,6,64	0/0:7,0:7:21:0,21,214	0/0:1,0:1:3:0,3,32	0/0:6,0:6:15:0,15,171	0/0:8,0:8:24:0,24,257	0/0:4,0:4:12:0,12,122	0/0:1,0:1:3:0,3,31	0/0:2,0:2:6:0,6,64	0/0:4,0:4:6:0,6,77	0/0:3,0:3:6:0,6,76	0/0:4,0:4:9:0,9,111	0/0:7,0:7:21:0,21,216	0/0:3,0:3:9:0,9,96	0/0:3,0:3:9:0,9,91	0/1:4,2:6:42:42,0,108	0/0:2,0:2:6:0,6,61	./.:.:.:.:.	./.:.:.:.:.	0/0:5,0:5:15:0,15,158	0/0:4,0:4:12:0,12,134	0/0:4,0:4:12:0,12,127	0/0:1,0:1:3:0,3,32	0/0:3,0:3:9:0,9,97	0/0:2,0:2:6:0,6,63	0/0:4,0:4:12:0,12,124	0/0:4,0:4:12:0,12,126	0/0:8,0:8:24:0,24,249	0/0:3,0:3:9:0,9,98	0/0:1,0:1:3:0,3,34	0/0:5,0:5:15:0,15,161	./.:.:.:.:.	0/0:1,0:1:3:0,3,31	./.:.:.:.:.	0/0:2,0:2:6:0,6,63	./.:.:.:.:.	0/0:5,0:5:15:0,15,159	0/0:1,0:1:3:0,3,32	0/0:6,0:6:18:0,18,195	0/0:2,0:2:6:0,6,62	./.:.:.:.:.	0/0:2,0:2:6:0,6,55	1/1:0,2:2:6:61,6,0	0/0:5,0:5:15:0,15,162	0/0:2,0:2:6:0,6,65	0/0:2,0:2:6:0,6,63	0/0:4,0:4:12:0,12,126	0/0:3,0:3:9:0,9,94	0/0:4,0:4:12:0,12,124	0/0:4,0:4:12:0,12,128	0/0:8,0:8:21:0,21,231	0/0:2,0:2:6:0,6,65	0/0:3,0:3:9:0,9,96	0/0:3,0:3:9:0,9,96	0/0:1,0:1:3:0,3,31	0/0:1,0:1:3:0,3,31	0/0:2,0:2:6:0,6,61	1/1:0,2:2:6:65,6,0	0/0:5,0:5:15:0,15,153	0/0:3,0:3:9:0,9,86	1/1:0,3:3:9:89,9,0	1/1:0,4:4:12:126,12,0	1/1:0,1:1:3:31,3,0	1/1:0,3:3:9:96,9,0	1/1:0,2:2:6:64,6,0	0/0:4,0:4:12:0,12,131	0/0:6,0:6:18:0,18,191	0/0:6,0:6:9:0,9,134	0/0:4,0:4:6:0,6,89	0/0:5,0:5:9:0,9,119	0/0:1,0:1:3:0,3,32	0/0:4,0:4:6:0,6,89	./.:.:.:.:.	0/0:6,0:6:9:0,9,134	0/0:39,0:39:99:0,117,1306
chr1	34195380	.	T	G	1322.91	.	AC=17;AF=0.065;AN=260;BaseQRankSum=-0.278;DP=978;Dels=0.00;FS=1.749;HaplotypeScore=0.0500;InbreedingCoeff=0.4628;MLEAC=15;MLEAF=0.058;MQ=59.10;MQ0=3;MQRankSum=0.067;QD=24.05;ReadPosRankSum=-0.794	GT:AD:DP:GQ:PL	0/0:59,0:59:99:0,177,1889	0/0:22,0:22:60:0,60,661	0/0:16,0:16:45:0,45,490	0/0:43,0:43:99:0,129,1329	0/0:17,0:17:51:0,51,540	0/0:16,0:16:42:0,42,471	0/0:14,0:14:39:0,39,417	0/0:4,0:4:12:0,12,128	0/0:3,0:3:9:0,9,94	0/0:21,0:21:60:0,60,650	0/0:2,0:2:6:0,6,65	0/0:14,0:14:30:0,30,360	0/0:15,0:15:42:0,42,449	./.:.:.:.:.	0/0:19,0:19:57:0,57,588	0/0:17,0:17:51:0,51,532	0/0:17,0:17:42:0,42,476	0/0:1,0:1:3:0,3,32	0/0:14,0:14:33:0,33,365	0/0:13,0:13:27:0,27,328	0/0:3,0:3:9:0,9,99	1/1:0,14:14:39:398,39,0	0/0:14,0:14:42:0,42,439	0/0:15,0:15:42:0,42,455	0/0:3,0:3:9:0,9,99	0/0:18,0:18:54:0,54,566	0/0:12,0:12:36:0,36,382	0/0:2,0:2:6:0,6,65	0/0:1,0:1:3:0,3,32	0/0:23,0:23:63:0,63,674	0/0:4,0:4:12:0,12,128	0/0:5,0:5:15:0,15,162	0/0:20,0:20:54:0,54,582	0/0:1,0:1:3:0,3,30	0/0:17,0:17:51:0,51,536	./.:.:.:.:.	0/0:13,0:13:36:0,36,393	0/0:10,0:10:27:0,27,305	0/0:17,0:17:39:0,39,464	0/0:2,0:2:6:0,6,68	0/0:1,0:1:3:0,3,32	0/0:12,0:12:36:0,36,379	0/0:23,0:23:66:0,66,712	0/0:13,0:13:39:0,39,409	0/0:19,0:19:57:0,57,596	0/0:20,0:20:54:0,54,593	0/0:13,0:13:39:0,39,402	0/0:5,0:5:15:0,15,162	0/0:2,0:2:6:0,6,61	0/0:5,0:5:15:0,15,160	0/0:2,0:2:6:0,6,62	0/0:2,0:2:6:0,6,59	0/0:7,0:7:21:0,21,225	0/0:2,0:2:6:0,6,65	0/0:4,0:4:12:0,12,125	0/0:5,0:5:15:0,15,158	./.:.:.:.:.	0/0:4,0:4:12:0,12,128	0/0:3,0:3:6:0,6,76	0/0:5,0:5:15:0,15,162	0/0:3,0:3:9:0,9,92	0/0:2,0:2:6:0,6,65	0/0:5,0:5:15:0,15,160	0/0:3,0:3:9:0,9,92	0/0:4,0:4:12:0,12,124	0/0:4,0:4:12:0,12,131	0/0:8,0:8:24:0,24,254	0/0:8,0:8:21:0,21,235	./.:.:.:.:.	0/0:3,0:3:9:0,9,94	0/0:1,0:1:3:0,3,34	0/0:5,0:5:15:0,15,162	0/0:1,0:1:3:0,3,32	0/0:4,0:4:12:0,12,130	0/0:2,0:2:6:0,6,65	0/0:2,0:2:6:0,6,67	0/0:2,0:2:3:0,3,45	0/1:2,1:3:23:23,0,59	0/0:4,0:4:9:0,9,108	0/0:4,0:4:12:0,12,122	0/0:2,0:2:6:0,6,62	0/0:2,0:2:6:0,6,65	0/0:5,0:5:15:0,15,160	0/0:7,0:7:18:0,18,203	0/0:2,0:2:6:0,6,65	0/0:9,0:9:27:0,27,288	0/0:3,0:3:9:0,9,93	0/0:4,0:4:12:0,12,128	0/0:4,0:4:12:0,12,132	0/0:4,0:4:12:0,12,124	0/0:2,0:2:6:0,6,63	0/0:3,0:3:9:0,9,97	0/0:4,0:4:12:0,12,133	./.:.:.:.:.	0/0:5,0:5:12:0,12,144	0/0:4,0:4:9:0,9,97	0/0:4,0:4:12:0,12,131	0/0:2,0:2:6:0,6,66	0/0:1,0:1:3:0,3,32	0/0:3,0:3:6:0,6,74	0/0:4,0:4:12:0,12,136	0/0:1,0:1:3:0,3,32	0/0:3,0:3:9:0,9,97	0/0:1,0:1:3:0,3,32	1/1:0,1:1:3:31,3,0	0/0:10,0:10:30:0,30,320	0/0:6,0:6:18:0,18,201	0/0:4,0:4:12:0,12,122	0/0:5,0:5:15:0,15,157	0/0:5,0:5:15:0,15,153	0/0:9,0:9:24:0,24,265	0/0:5,0:5:15:0,15,157	0/0:8,0:8:24:0,24,252	0/0:4,0:4:12:0,12,124	0/0:2,0:2:6:0,6,65	0/0:4,0:4:12:0,12,127	0/0:1,0:1:3:0,3,32	0/0:2,0:2:6:0,6,61	0/0:1,0:1:3:0,3,31	1/1:0,6:6:18:177,18,0	0/0:5,0:5:15:0,15,159	0/0:2,0:2:6:0,6,59	1/1:0,8:8:24:249,24,0	1/1:0,5:5:12:135,12,0	1/1:0,7:7:21:217,21,0	1/1:0,9:9:27:275,27,0	1/1:0,2:2:6:61,6,0	0/0:2,0:2:6:0,6,65	0/0:4,0:4:12:0,12,128	0/0:7,0:7:15:0,15,184	0/0:6,0:6:9:0,9,134	0/0:2,0:2:3:0,3,32	./.:.:.:.:.	0/0:5,0:5:9:0,9,118	./.:.:.:.:.	0/0:1,0:1:3:0,3,32	0/0:25,0:25:75:0,75,822
chr1	34200516	.	T	A	950.62	.	AC=30;AF=0.192;AN=156;BaseQRankSum=0.955;DP=559;Dels=0.00;FS=0.000;HaplotypeScore=0.0751;InbreedingCoeff=0.3823;MLEAC=30;MLEAF=0.192;MQ=24.15;MQ0=100;MQRankSum=-0.653;QD=8.06;ReadPosRankSum=-1.558	GT:AD:DP:GQ:PL	0/0:33,0:33:27:0,27,282	0/0:9,0:9:3:0,3,30	0/0:13,0:13:18:0,18,178	0/0:16,0:16:15:0,15,153	0/0:7,0:7:6:0,6,61	0/0:6,0:6:3:0,3,30	./.:.:.:.:.	0/0:2,0:2:6:0,6,67	./.:.:.:.:.	0/0:14,0:14:15:0,15,148	./.:.:.:.:.	1/1:0,10:10:12:126,12,0	0/0:6,0:6:9:0,9,92	./.:.:.:.:.	0/0:14,0:14:12:0,12,122	0/0:8,0:8:9:0,9,92	0/0:8,0:8:6:0,6,59	./.:.:.:.:.	0/0:5,0:5:3:0,3,32	0/0:3,0:3:6:0,6,59	0/0:3,0:3:3:0,3,32	0/0:6,0:6:6:0,6,61	1/1:0,9:9:12:126,12,0	1/1:0,14:14:3:32,3,0	0/0:1,0:1:3:0,3,32	0/0:16,0:16:15:0,15,153	1/1:0,3:3:3:32,3,0	0/0:2,0:2:3:0,3,33	./.:.:.:.:.	0/0:6,0:6:6:0,6,61	0/0:2,0:2:6:0,6,65	0/0:2,0:2:6:0,6,63	0/0:8,0:8:9:0,9,89	0/0:3,0:3:9:0,9,97	1/1:0,9:9:18:178,18,0	0/1:2,1:3:24:24,0,52	0/0:11,0:11:6:0,6,62	0/0:1,0:1:3:0,3,30	1/1:0,9:9:9:95,9,0	0/1:2,2:4:52:54,0,52	0/0:2,0:2:3:0,3,33	0/0:8,0:8:3:0,3,31	0/0:13,0:13:3:0,3,31	1/1:0,14:14:9:95,9,0	1/1:0,15:15:12:118,12,0	0/0:13,0:13:6:0,6,62	0/0:10,0:10:9:0,9,92	0/0:1,0:1:3:0,3,33	./.:.:.:.:.	0/0:1,0:1:3:0,3,30	./.:.:.:.:.	0/0:2,0:2:3:0,3,31	0/0:6,0:6:6:0,6,61	0/0:1,0:1:3:0,3,30	./.:.:.:.:.	./.:.:.:.:.	./.:.:.:.:.	1/1:0,8:8:6:53,6,0	./.:.:.:.:.	1/1:0,4:4:3:31,3,0	./.:.:.:.:.	./.:.:.:.:.	0/0:7,0:7:6:0,6,61	./.:.:.:.:.	./.:.:.:.:.	./.:.:.:.:.	./.:.:.:.:.	0/0:7,0:7:3:0,3,30	0/0:6,0:6:12:0,12,122	./.:.:.:.:.	./.:.:.:.:.	0/0:1,0:1:3:0,3,31	0/0:4,0:4:3:0,3,31	./.:.:.:.:.	./.:.:.:.:.	./.:.:.:.:.	./.:.:.:.:.	./.:.:.:.:.	./.:.:.:.:.	./.:.:.:.:.	./.:.:.:.:.	0/0:2,0:2:3:0,3,26	./.:.:.:.:.	./.:.:.:.:.	0/0:4,0:4:3:0,3,30	0/0:6,0:6:15:0,15,158	./.:.:.:.:.	0/0:2,0:2:3:0,3,29	0/0:4,0:4:3:0,3,31	./.:.:.:.:.	./.:.:.:.:.	0/0:4,0:4:3:0,3,31	./.:.:.:.:.	0/0:1,0:1:3:0,3,30	./.:.:.:.:.	0/0:1,0:1:3:0,3,33	0/0:2,0:2:3:0,3,32	./.:.:.:.:.	./.:.:.:.:.	./.:.:.:.:.	0/0:3,0:3:9:0,9,90	./.:.:.:.:.	0/0:2,0:2:3:0,3,33	./.:.:.:.:.	./.:.:.:.:.	./.:.:.:.:.	0/0:11,0:11:15:0,15,158	0/0:1,1:2:3:0,3,29	1/1:0,2:2:6:66,6,0	0/0:2,0:2:3:0,3,31	./.:.:.:.:.	1/1:0,2:2:6:65,6,0	1/1:0,8:8:6:61,6,0	./.:.:.:.:.	./.:.:.:.:.	./.:.:.:.:.	./.:.:.:.:.	./.:.:.:.:.	./.:.:.:.:.	0/0:2,0:2:3:0,3,32	./.:.:.:.:.	./.:.:.:.:.	0/0:2,0:2:3:0,3,31	0/0:4,0:4:3:0,3,31	0/0:4,0:4:9:0,9,89	./.:.:.:.:.	0/0:2,0:2:6:0,6,63	1/1:0,4:4:3:31,3,0	./.:.:.:.:.	./.:.:.:.:.	./.:.:.:.:.	./.:.:.:.:.	0/0:4,0:4:3:0,3,45	./.:.:.:.:.	./.:.:.:.:.	./.:.:.:.:.	0/0:17,0:17:36:0,36,411
chr1	34200639	.	T	C	3117.22	.	AC=33;AF=0.130;AN=254;BaseQRankSum=-2.638;DP=1019;Dels=0.00;FS=4.316;HaplotypeScore=0.0504;InbreedingCoeff=0.5930;MLEAC=31;MLEAF=0.122;MQ=56.34;MQ0=19;MQRankSum=0.366;QD=24.16;ReadPosRankSum=1.661	GT:AD:DP:GQ:PL	0/0:61,0:61:99:0,180,1908	0/0:23,0:23:66:0,66,673	0/0:21,0:21:60:0,60,638	0/0:46,0:46:99:0,132,1354	1/1:0,15:15:42:452,42,0	0/0:15,0:15:45:0,45,477	0/0:15,0:15:45:0,45,459	./.:.:.:.:.	0/0:1,0:1:3:0,3,31	0/0:19,0:19:57:0,57,575	0/0:2,0:2:6:0,6,69	0/0:15,0:15:42:0,42,438	1/1:0,15:15:42:427,42,0	./.:.:.:.:.	0/0:28,0:28:72:0,72,788	0/0:25,0:25:66:0,66,709	1/1:0,21:21:57:610,57,0	0/0:1,0:1:3:0,3,32	0/0:7,0:7:21:0,21,215	0/0:8,0:8:24:0,24,248	./.:.:.:.:.	0/0:17,0:17:42:0,42,463	0/0:14,0:14:42:0,42,428	0/0:19,0:19:54:0,54,551	0/0:1,0:1:3:0,3,31	0/0:22,0:22:66:0,66,683	0/0:18,0:18:54:0,54,551	0/0:6,0:6:12:0,12,129	0/0:2,0:2:6:0,6,66	1/1:0,14:14:42:426,42,0	0/0:5,0:5:12:0,12,131	0/1:3,2:5:36:36,0,81	0/0:12,0:12:36:0,36,371	0/0:1,0:1:3:0,3,32	0/0:16,0:16:48:0,48,492	0/0:2,0:2:6:0,6,63	0/0:19,0:19:57:0,57,581	0/0:8,0:8:21:0,21,235	0/0:9,0:9:27:0,27,277	0/0:2,0:2:6:0,6,66	0/0:5,0:5:12:0,12,126	0/0:8,0:8:24:0,24,252	0/0:13,0:13:39:0,39,398	0/0:18,0:18:54:0,54,560	0/0:18,0:18:48:0,48,520	0/0:22,0:22:60:0,60,653	0/0:16,0:16:42:0,42,474	0/0:2,0:2:6:0,6,64	0/0:2,0:2:6:0,6,62	0/0:3,0:3:6:0,6,62	0/0:2,0:2:6:0,6,63	0/0:7,0:7:18:0,18,201	0/0:9,0:9:24:0,24,245	0/0:2,0:2:6:0,6,62	0/0:3,0:3:9:0,9,92	./.:.:.:.:.	0/0:3,0:3:6:0,6,75	./.:.:.:.:.	0/0:3,0:3:9:0,9,97	0/0:8,0:8:21:0,21,236	1/1:0,2:2:6:63,6,0	1/1:0,4:4:12:120,12,0	1/1:1,10:11:27:293,27,0	1/1:0,4:4:12:126,12,0	0/0:6,0:6:15:0,15,168	0/0:9,0:9:27:0,27,264	0/0:4,0:4:12:0,12,122	0/0:9,0:9:24:0,24,265	0/0:5,0:5:12:0,12,138	0/0:1,0:1:3:0,3,32	0/0:2,0:2:6:0,6,61	0/0:5,0:5:15:0,15,153	0/0:6,0:6:15:0,15,171	0/0:5,0:5:15:0,15,157	0/0:4,0:4:12:0,12,126	0/0:2,0:2:6:0,6,63	0/0:3,0:3:9:0,9,94	0/0:2,0:2:6:0,6,62	0/0:2,0:2:6:0,6,61	0/0:2,0:2:6:0,6,61	0/0:4,0:4:12:0,12,125	0/0:6,0:6:18:0,18,177	0/0:4,0:4:12:0,12,130	0/0:4,0:4:12:0,12,120	0/0:5,0:5:15:0,15,154	0/0:2,0:2:3:0,3,32	0/0:2,0:2:6:0,6,59	0/1:5,1:6:12:12,0,130	1/1:0,5:5:15:153,15,0	0/0:3,0:3:9:0,9,96	./.:.:.:.:.	1/1:0,4:4:12:118,12,0	0/1:1,2:3:23:54,0,23	0/0:2,0:2:6:0,6,61	1/1:0,5:5:12:143,12,0	1/1:0,2:2:6:61,6,0	./.:.:.:.:.	1/1:0,4:4:12:127,12,0	0/0:1,0:1:3:0,3,30	1/1:0,7:7:21:214,21,0	0/0:6,0:6:18:0,18,192	0/0:2,0:2:6:0,6,61	1/1:0,2:2:6:57,6,0	0/0:3,0:4:9:0,9,93	0/0:4,0:4:12:0,12,127	0/0:3,0:3:9:0,9,94	0/0:3,0:3:9:0,9,100	0/0:4,0:4:12:0,12,122	0/0:4,0:4:12:0,12,126	0/0:2,0:2:6:0,6,60	0/0:1,0:1:3:0,3,31	0/0:4,0:4:12:0,12,130	0/0:5,0:5:12:0,12,140	0/0:7,0:7:21:0,21,216	0/0:7,0:7:21:0,21,214	0/0:3,0:3:9:0,9,83	0/0:6,0:6:18:0,18,185	0/0:7,0:7:21:0,21,217	0/0:1,0:1:3:0,3,31	0/0:1,0:2:3:0,3,32	0/0:5,0:5:15:0,15,154	0/0:12,0:12:36:0,36,379	0/0:13,0:13:33:0,33,364	0/0:4,0:4:12:0,12,123	0/0:7,0:7:18:0,18,201	0/0:3,0:3:9:0,9,95	0/0:5,0:5:12:0,12,138	./.:.:.:.:.	0/0:4,0:4:6:0,6,63	0/0:4,0:4:6:0,6,89	0/0:3,0:3:3:0,3,45	./.:.:.:.:.	0/0:6,0:7:9:0,9,134	0/0:8,0:8:12:0,12,165	./.:.:.:.:.	0/0:3,0:3:6:0,6,67	0/0:29,0:29:87:0,87,975
chr1	34201913	.	T	G	4164.57	.	AC=33;AF=0.128;AN=258;BaseQRankSum=5.946;DP=845;Dels=0.00;FS=0.334;HaplotypeScore=0.0231;InbreedingCoeff=0.5414;MLEAC=29;MLEAF=0.112;MQ=59.61;MQ0=0;MQRankSum=-0.457;QD=28.72;ReadPosRankSum=1.083	GT:AD:DP:GQ:PL	1/1:0,60:60:99:1976,180,0	0/0:16,0:16:48:0,48,481	1/1:0,24:24:63:708,63,0	0/0:30,0:30:90:0,90,880	0/0:16,0:16:45:0,45,458	0/0:3,0:3:9:0,9,88	0/0:17,0:17:45:0,45,470	0/0:1,0:1:3:0,3,31	0/0:2,0:2:6:0,6,64	0/0:23,0:23:69:0,69,688	./.:.:.:.:.	0/0:16,0:16:48:0,48,467	0/0:11,0:11:33:0,33,326	./.:.:.:.:.	0/0:20,0:20:57:0,57,583	0/0:10,0:10:24:0,24,267	0/0:8,0:8:21:0,21,228	1/1:0,3:3:9:94,9,0	0/0:6,0:6:15:0,15,173	1/1:0,2:2:6:57,6,0	0/0:2,0:2:6:0,6,65	0/0:11,0:11:33:0,33,321	0/0:8,0:8:24:0,24,237	0/0:13,0:13:39:0,39,391	0/0:2,0:2:6:0,6,57	0/0:21,0:21:63:0,63,637	0/0:18,0:18:54:0,54,529	0/0:3,0:3:9:0,9,99	0/0:1,0:1:3:0,3,33	0/0:14,0:14:39:0,39,411	0/0:2,0:2:6:0,6,63	0/0:1,0:1:3:0,3,35	0/0:15,0:15:45:0,45,438	0/0:1,0:1:3:0,3,33	0/0:10,0:10:30:0,30,306	0/0:2,0:2:6:0,6,59	0/0:19,0:19:54:0,54,552	0/0:11,0:11:27:0,27,309	0/0:11,0:11:33:0,33,326	0/0:1,0:1:3:0,3,32	0/0:3,0:3:9:0,9,93	0/0:18,0:18:51:0,51,530	0/0:15,0:15:45:0,45,438	0/0:12,0:12:36:0,36,363	0/0:27,0:27:81:0,81,800	1/1:0,14:14:39:424,39,0	1/1:0,12:12:33:357,33,0	./.:.:.:.:.	0/0:2,0:2:6:0,6,64	0/0:2,0:2:6:0,6,58	0/0:2,0:2:6:0,6,59	0/0:7,0:7:21:0,21,208	0/0:3,0:3:9:0,9,89	0/0:2,0:2:6:0,6,63	0/0:2,0:2:6:0,6,59	0/0:2,0:2:6:0,6,63	0/0:4,0:4:9:0,9,102	0/0:9,0:9:27:0,27,272	0/0:2,0:2:6:0,6,61	0/0:4,0:4:12:0,12,118	0/0:2,0:2:6:0,6,58	./.:.:.:.:.	0/0:4,0:4:12:0,12,114	0/0:4,0:4:12:0,12,118	0/0:4,0:4:12:0,12,122	0/0:2,0:2:6:0,6,59	0/0:4,0:4:12:0,12,119	0/0:6,0:6:18:0,18,173	0/0:7,0:7:21:0,21,208	1/1:0,1:1:3:30,3,0	0/0:3,0:3:9:0,9,92	0/0:1,0:1:3:0,3,29	1/1:0,1:1:3:32,3,0	1/1:0,4:4:12:124,12,0	1/1:0,5:5:15:153,15,0	0/0:1,0:1:3:0,3,30	0/0:4,0:4:12:0,12,122	0/1:1,2:3:20:52,0,20	0/0:2,0:2:6:0,6,57	1/1:0,4:4:12:128,12,0	0/0:1,0:1:3:0,3,29	0/0:1,0:1:3:0,3,31	0/0:3,0:3:9:0,9,96	1/1:0,2:2:6:64,6,0	1/1:0,5:5:15:157,15,0	0/0:2,0:2:6:0,6,61	0/0:4,0:4:12:0,12,122	0/0:2,0:2:6:0,6,62	0/0:3,0:3:9:0,9,89	0/0:1,0:1:3:0,3,32	./.:.:.:.:.	0/0:3,0:3:9:0,9,86	0/0:3,0:3:9:0,9,89	0/0:1,0:1:3:0,3,29	0/0:2,0:2:6:0,6,63	0/0:4,0:4:12:0,12,130	0/0:4,0:4:12:0,12,122	0/0:4,0:4:12:0,12,118	0/0:4,0:4:12:0,12,115	0/0:1,0:1:3:0,3,31	0/0:1,0:1:3:0,3,33	0/0:5,0:5:15:0,15,148	0/0:7,0:7:21:0,21,206	0/0:1,0:1:3:0,3,30	0/0:2,0:2:6:0,6,59	0/0:3,0:3:9:0,9,90	0/0:6,0:6:18:0,18,192	0/0:8,0:8:24:0,24,234	0/0:1,0:1:3:0,3,32	0/0:3,0:3:9:0,9,86	0/0:6,0:6:18:0,18,178	0/0:1,0:1:3:0,3,32	0/0:6,0:6:15:0,15,164	0/0:8,0:8:24:0,24,229	0/0:4,0:4:12:0,12,121	./.:.:.:.:.	0/0:5,0:5:15:0,15,148	1/1:0,3:3:9:94,9,0	1/1:0,1:1:3:30,3,0	0/0:1,0:1:3:0,3,29	0/0:4,0:4:12:0,12,118	0/0:1,0:1:3:0,3,32	0/0:2,0:2:6:0,6,59	0/0:2,0:2:6:0,6,59	0/0:5,0:5:15:0,15,147	0/0:6,0:6:18:0,18,174	1/1:0,1:1:3:31,3,0	0/0:7,0:7:21:0,21,210	0/0:4,0:4:12:0,12,118	0/0:2,0:2:3:0,3,45	0/0:5,0:5:9:0,9,119	0/0:2,0:2:3:0,3,45	0/0:7,0:7:15:0,15,179	0/0:1,0:1:3:0,3,30	./.:.:.:.:.	./.:.:.:.:.	0/0:36,0:36:99:0,108,1222
chr1	34202323	.	G	A	13235	.	AC=134;AF=0.519;AN=258;BaseQRankSum=5.252;DP=882;Dels=0.00;FS=5.714;HaplotypeScore=0.1082;InbreedingCoeff=0.7248;MLEAC=136;MLEAF=0.527;MQ=59.37;MQ0=0;MQRankSum=-0.547;QD=28.65;ReadPosRankSum=-3.148	GT:AD:DP:GQ:PL	0/0:42,0:42:99:0,126,1322	1/1:0,15:15:45:473,45,0	0/0:13,0:13:33:0,33,347	0/0:44,0:44:99:0,132,1353	1/1:0,19:19:48:546,48,0	0/0:11,0:11:30:0,30,314	1/1:0,10:10:30:315,30,0	0/0:1,0:1:3:0,3,27	0/0:1,0:1:3:0,3,31	0/0:14,0:14:42:0,42,433	0/0:3,0:3:9:0,9,92	1/1:0,16:16:48:512,48,0	1/1:0,5:5:15:162,15,0	0/1:1,3:4:20:82,0,20	0/0:17,0:17:51:0,51,522	1/1:0,13:13:36:391,36,0	1/1:0,15:15:42:464,42,0	./.:.:.:.:.	1/1:0,8:8:24:250,24,0	0/0:5,0:5:12:0,12,141	0/0:3,0:3:9:0,9,88	0/0:10,0:10:30:0,30,306	1/1:0,12:12:36:376,36,0	1/1:0,16:16:48:509,48,0	0/0:3,0:3:6:0,6,64	0/0:25,0:25:75:0,75,754	1/1:0,10:10:27:297,27,0	0/0:4,0:4:12:0,12,128	1/1:0,6:6:18:189,18,0	1/1:0,20:20:57:611,57,0	1/1:0,3:3:9:97,9,0	1/1:0,3:3:9:97,9,0	1/1:0,14:14:36:409,36,0	0/1:1,1:2:27:29,0,27	1/1:0,12:12:36:384,36,0	0/1:1,3:4:19:83,0,19	1/1:0,19:19:54:588,54,0	0/1:7,3:10:64:64,0,183	1/1:0,12:12:36:375,36,0	1/1:0,1:1:3:31,3,0	1/1:0,3:3:9:100,9,0	0/0:9,0:9:27:0,27,289	1/1:0,22:22:66:681,66,0	1/1:0,16:16:45:500,45,0	1/1:0,13:13:39:415,39,0	0/0:18,0:18:54:0,54,566	0/0:5,0:5:15:0,15,156	0/0:2,0:2:6:0,6,69	./.:.:.:.:.	0/0:6,0:6:18:0,18,181	0/0:2,0:2:6:0,6,67	0/0:3,0:3:9:0,9,96	0/0:4,0:4:12:0,12,128	0/0:2,0:2:6:0,6,64	1/1:0,2:2:6:64,6,0	1/1:0,2:2:6:63,6,0	1/1:0,3:3:9:90,9,0	1/1:0,2:2:6:66,6,0	0/0:2,0:2:6:0,6,60	1/1:0,5:5:15:158,15,0	1/1:0,4:4:12:122,12,0	1/1:0,1:1:3:30,3,0	1/1:0,6:6:15:169,15,0	1/1:0,4:4:12:124,12,0	0/0:3,0:3:6:0,6,62	0/0:8,0:8:24:0,24,241	1/1:0,5:5:15:154,15,0	0/0:5,0:5:15:0,15,157	0/0:2,0:2:6:0,6,63	0/0:2,0:2:6:0,6,65	1/1:0,1:1:3:31,3,0	1/1:0,8:8:24:248,24,0	0/0:1,0:1:3:0,3,32	0/0:7,0:7:21:0,21,214	0/0:8,0:8:24:0,24,247	0/0:6,0:6:18:0,18,181	./.:.:.:.:.	0/0:5,0:5:15:0,15,154	1/1:0,3:3:9:92,9,0	0/0:6,0:6:18:0,18,189	./.:.:.:.:.	1/1:0,4:4:12:122,12,0	1/1:0,4:4:12:132,12,0	0/0:4,0:4:12:0,12,130	0/0:3,0:3:9:0,9,95	0/0:1,0:1:3:0,3,32	1/1:0,3:3:9:95,9,0	0/0:6,0:6:18:0,18,184	1/1:0,3:3:9:97,9,0	0/1:1,5:6:14:143,0,14	1/1:0,1:1:3:32,3,0	1/1:0,3:3:9:96,9,0	1/1:0,3:3:9:96,9,0	0/0:1,0:1:3:0,3,32	1/1:0,2:2:6:61,6,0	1/1:0,3:3:9:97,9,0	1/1:0,6:6:18:189,18,0	1/1:0,4:4:12:128,12,0	1/1:0,2:2:6:63,6,0	1/1:0,1:1:3:31,3,0	0/0:14,0:14:42:0,42,428	0/0:2,0:2:6:0,6,59	1/1:0,5:5:15:153,15,0	1/1:0,2:2:6:63,6,0	0/0:3,0:3:9:0,9,97	1/1:0,4:4:12:127,12,0	1/1:0,1:1:3:33,3,0	0/1:2,2:4:23:54,0,23	1/1:0,3:3:9:97,9,0	0/0:1,0:1:3:0,3,31	0/0:3,0:3:9:0,9,95	1/1:0,3:3:9:95,9,0	1/1:0,13:13:39:411,39,0	1/1:0,9:9:27:284,27,0	1/1:0,5:5:15:164,15,0	1/1:0,6:6:18:184,18,0	1/1:0,2:2:6:63,6,0	0/0:5,0:5:15:0,15,155	0/0:3,0:3:9:0,9,89	0/0:5,0:5:15:0,15,150	0/0:10,0:10:30:0,30,304	1/1:0,3:3:9:93,9,0	0/0:3,0:3:9:0,9,92	0/0:3,0:3:9:0,9,95	0/0:5,0:5:15:0,15,158	0/0:3,0:3:9:0,9,90	0/0:6,0:6:18:0,18,181	1/1:0,5:5:15:162,15,0	1/1:0,3:3:9:90,9,0	0/0:4,0:4:6:0,6,89	./.:.:.:.:.	./.:.:.:.:.	./.:.:.:.:.	0/0:2,0:2:3:0,3,45	0/0:4,0:4:6:0,6,89	./.:.:.:.:.	0/0:27,0:27:81:0,81,882
chr1	34202479	.	G	A	3982.77	.	AC=51;AF=0.201;AN=254;BaseQRankSum=4.704;DP=841;Dels=0.00;FS=11.980;HaplotypeScore=0.1284;InbreedingCoeff=0.6759;MLEAC=46;MLEAF=0.181;MQ=58.57;MQ0=0;MQRankSum=1.496;QD=25.37;ReadPosRankSum=0.721	GT:AD:DP:GQ:PL	0/0:40,0:40:99:0,108,1152	0/0:14,0:14:42:0,42,414	0/0:21,0:21:54:0,54,586	0/0:41,0:41:99:0,123,1240	0/0:15,0:15:45:0,45,434	0/0:9,0:9:24:0,24,249	0/0:12,0:12:33:0,33,339	0/0:6,0:6:18:0,18,187	0/0:3,0:3:9:0,9,95	0/0:24,0:24:72:0,72,714	0/0:1,0:1:3:0,3,32	1/1:0,12:12:33:356,33,0	0/0:13,0:13:39:0,39,391	0/0:1,0:1:3:0,3,31	0/0:14,0:14:42:0,42,424	0/0:20,0:20:60:0,60,596	0/0:10,0:10:30:0,30,298	0/0:1,0:1:3:0,3,30	0/0:12,0:12:30:0,30,334	0/0:16,0:16:39:0,39,439	0/0:2,0:2:6:0,6,66	0/0:14,0:14:42:0,42,420	1/1:0,6:6:18:188,18,0	1/1:0,21:21:54:562,54,0	0/0:1,0:1:3:0,3,31	0/0:25,0:25:69:0,69,707	1/1:0,12:12:36:368,36,0	0/0:3,0:3:9:0,9,94	0/0:8,0:8:24:0,24,235	0/0:12,0:12:36:0,36,360	0/0:6,0:6:18:0,18,183	0/0:2,0:2:6:0,6,61	0/0:19,0:19:48:0,48,510	0/0:2,0:2:6:0,6,63	1/1:0,16:16:39:445,39,0	0/1:7,1:8:8:8,0,189	0/0:15,0:15:45:0,45,457	0/0:7,0:7:21:0,21,207	1/1:0,13:13:36:377,36,0	1/1:0,2:2:6:61,6,0	0/0:6,0:6:18:0,18,186	0/0:8,0:8:21:0,21,229	0/0:5,0:5:15:0,15,149	1/1:0,10:10:30:310,30,0	1/1:0,12:12:36:380,36,0	0/0:15,0:15:42:0,42,420	0/0:10,0:10:30:0,30,299	0/0:4,0:4:12:0,12,126	./.:.:.:.:.	0/0:10,0:10:30:0,30,298	0/0:1,0:1:3:0,3,30	0/0:4,0:4:12:0,12,122	0/0:4,0:4:12:0,12,122	0/0:2,0:2:6:0,6,60	1/1:0,1:1:3:33,3,0	0/0:3,0:3:9:0,9,98	1/1:0,4:4:12:124,12,0	1/1:0,3:3:9:94,9,0	0/0:3,0:3:6:0,6,74	1/1:0,1:1:3:32,3,0	0/0:2,0:2:6:0,6,60	0/0:2,0:2:3:0,3,45	0/0:4,0:4:12:0,12,120	0/0:6,0:6:15:0,15,164	0/0:8,0:8:24:0,24,245	0/0:10,0:10:27:0,27,289	0/0:2,0:2:6:0,6,61	0/0:3,0:3:9:0,9,90	0/0:1,0:1:3:0,3,33	./.:.:.:.:.	0/0:2,0:2:6:0,6,61	0/0:4,0:4:9:0,9,106	0/0:1,0:1:3:0,3,30	0/0:7,0:7:21:0,21,207	0/0:4,0:4:12:0,12,119	./.:.:.:.:.	1/1:0,2:2:6:62,6,0	0/0:4,0:4:12:0,12,123	1/1:0,3:3:9:96,9,0	0/0:4,0:4:12:0,12,118	./.:.:.:.:.	0/0:2,0:2:6:0,6,58	1/1:0,3:3:9:97,9,0	0/0:2,0:2:6:0,6,61	0/0:3,0:3:9:0,9,83	0/0:3,0:3:9:0,9,96	./.:.:.:.:.	0/0:4,0:4:9:0,9,91	0/0:3,0:3:9:0,9,90	0/0:2,0:2:6:0,6,52	0/0:3,0:3:9:0,9,93	0/0:7,0:7:21:0,21,212	0/0:3,0:3:9:0,9,89	0/0:2,0:2:6:0,6,61	0/0:3,0:3:9:0,9,89	0/0:5,0:5:15:0,15,144	0/0:6,0:6:18:0,18,178	0/0:1,0:1:3:0,3,29	0/0:3,0:3:9:0,9,93	0/0:1,0:1:3:0,3,30	0/0:13,0:13:39:0,39,396	0/0:2,0:2:6:0,6,61	0/0:3,0:3:9:0,9,88	0/0:3,0:3:9:0,9,92	0/0:2,0:2:3:0,3,32	1/1:0,1:1:3:32,3,0	0/0:3,0:3:9:0,9,93	./.:.:.:.:.	1/1:0,2:2:6:64,6,0	0/0:4,0:4:12:0,12,118	0/0:3,0:3:9:0,9,90	1/1:0,2:2:6:66,6,0	1/1:0,6:6:18:173,18,0	1/1:0,7:7:21:222,21,0	1/1:0,2:2:6:62,6,0	0/0:6,0:6:18:0,18,180	0/0:3,0:3:9:0,9,88	0/0:6,0:6:18:0,18,181	0/0:2,0:2:6:0,6,61	0/0:4,0:4:12:0,12,118	0/0:6,0:6:18:0,18,178	1/1:0,2:2:6:62,6,0	0/0:1,0:1:3:0,3,32	0/0:3,0:3:9:0,9,97	0/0:2,0:2:6:0,6,61	0/0:7,0:7:21:0,21,205	0/0:6,0:6:18:0,18,180	1/1:0,2:2:6:62,6,0	1/1:0,4:4:9:106,9,0	./.:.:.:.:.	./.:.:.:.:.	0/0:2,0:2:3:0,3,45	0/0:4,0:4:6:0,6,89	0/0:1,0:1:3:0,3,29	./.:.:.:.:.	./.:.:.:.:.	0/0:17,0:17:51:0,51,549
chr1	34207893	.	A	G	6177.33	.	AC=128;AF=0.561;AN=228;BaseQRankSum=3.377;DP=446;Dels=0.00;FS=3.855;HaplotypeScore=0.0475;InbreedingCoeff=0.6518;MLEAC=126;MLEAF=0.553;MQ=59.48;MQ0=0;MQRankSum=1.184;QD=28.60;ReadPosRankSum=-0.904	GT:AD:DP:GQ:PL	0/0:25,0:25:75:0,75,799	1/1:0,8:8:24:259,24,0	0/0:8,0:8:21:0,21,227	0/0:18,0:18:54:0,54,533	1/1:0,8:8:21:239,21,0	0/0:8,0:8:24:0,24,241	1/1:0,2:2:6:61,6,0	./.:.:.:.:.	0/0:1,0:1:3:0,3,32	0/0:7,0:7:21:0,21,204	0/0:1,0:1:3:0,3,31	1/1:0,4:4:12:126,12,0	1/1:0,6:6:18:186,18,0	./.:.:.:.:.	0/0:14,0:14:42:0,42,431	1/1:0,4:4:12:127,12,0	1/1:0,9:9:27:284,27,0	0/0:2,0:2:6:0,6,60	./.:.:.:.:.	./.:.:.:.:.	./.:.:.:.:.	0/0:2,0:2:6:0,6,63	1/1:0,4:4:12:120,12,0	1/1:0,8:8:24:247,24,0	./.:.:.:.:.	0/0:11,0:11:33:0,33,323	1/1:0,8:8:24:250,24,0	0/0:1,0:1:3:0,3,31	1/1:0,1:1:3:30,3,0	./.:.:.:.:.	1/1:0,2:2:6:62,6,0	1/1:0,1:1:3:33,3,0	1/1:0,2:2:6:64,6,0	1/1:0,1:1:3:32,3,0	1/1:0,8:8:24:253,24,0	./.:.:.:.:.	1/1:0,16:16:48:504,48,0	0/0:1,0:1:3:0,3,30	1/1:0,4:4:9:111,9,0	1/1:0,1:1:3:32,3,0	1/1:0,1:1:3:33,3,0	0/0:4,0:4:12:0,12,122	1/1:0,7:7:21:220,21,0	1/1:0,2:2:6:61,6,0	1/1:0,11:11:27:297,27,0	0/0:2,0:2:6:0,6,61	0/0:5,0:5:15:0,15,161	0/0:2,0:2:6:0,6,67	1/1:0,2:2:6:63,6,0	0/0:3,0:3:9:0,9,93	0/0:2,0:2:6:0,6,59	0/0:1,0:1:3:0,3,30	0/0:1,0:1:3:0,3,30	0/0:4,0:4:12:0,12,123	1/1:0,2:2:6:58,6,0	1/1:0,1:1:3:34,3,0	1/1:0,3:3:9:92,9,0	1/1:0,5:5:15:156,15,0	0/0:3,0:3:9:0,9,95	1/1:0,4:4:12:123,12,0	1/1:0,1:1:3:32,3,0	1/1:0,1:1:3:35,3,0	1/1:0,1:1:3:31,3,0	1/1:0,2:2:6:62,6,0	0/0:5,0:5:15:0,15,154	0/0:1,0:1:3:0,3,31	1/1:0,2:2:6:63,6,0	0/0:4,0:4:12:0,12,120	./.:.:.:.:.	./.:.:.:.:.	1/1:0,1:1:3:35,3,0	1/1:0,2:2:6:61,6,0	0/0:4,0:4:12:0,12,115	0/0:4,0:4:12:0,12,115	0/0:2,0:2:6:0,6,57	0/0:5,0:5:15:0,15,163	1/1:0,1:1:3:31,3,0	0/0:4,0:4:12:0,12,123	1/1:0,1:1:3:32,3,0	0/0:1,0:1:3:0,3,33	1/1:0,1:1:3:31,3,0	1/1:0,1:1:3:30,3,0	1/1:0,3:3:9:98,9,0	0/0:4,0:4:12:0,12,119	0/0:6,0:6:18:0,18,178	1/1:0,1:1:3:32,3,0	1/1:0,4:4:12:122,12,0	./.:.:.:.:.	1/1:0,8:8:24:252,24,0	1/1:0,1:1:3:31,3,0	1/1:0,2:2:6:61,6,0	1/1:0,1:1:3:32,3,0	1/1:0,5:5:15:160,15,0	0/0:1,0:1:3:0,3,31	1/1:0,1:1:3:32,3,0	./.:.:.:.:.	1/1:0,1:1:3:32,3,0	1/1:0,1:1:3:31,3,0	./.:.:.:.:.	1/1:0,1:1:3:32,3,0	./.:.:.:.:.	0/0:1,0:1:3:0,3,24	./.:.:.:.:.	0/0:1,0:1:3:0,3,30	0/0:3,0:3:9:0,9,84	1/1:0,8:8:24:252,24,0	./.:.:.:.:.	1/1:0,2:2:6:63,6,0	1/1:0,1:1:3:31,3,0	0/0:1,0:1:3:0,3,28	0/0:4,0:4:12:0,12,120	1/1:0,1:1:3:32,3,0	1/1:0,5:5:15:158,15,0	1/1:0,3:3:9:92,9,0	1/1:0,3:3:9:92,9,0	1/1:0,3:3:9:80,9,0	1/1:0,1:1:3:32,3,0	./.:.:.:.:.	0/0:7,0:7:21:0,21,212	0/0:6,0:6:18:0,18,181	0/0:3,0:3:9:0,9,89	1/1:0,3:3:9:93,9,0	0/0:1,0:1:3:0,3,30	0/0:2,0:2:6:0,6,59	0/0:1,0:1:3:0,3,31	0/0:1,0:1:3:0,3,29	0/0:2,0:2:6:0,6,53	1/1:0,6:6:18:191,18,0	1/1:0,2:2:6:61,6,0	./.:.:.:.:.	./.:.:.:.:.	./.:.:.:.:.	./.:.:.:.:.	0/0:1,0:1:3:0,3,31	./.:.:.:.:.	./.:.:.:.:.	0/0:29,0:29:87:0,87,963
chr1	34208582	.	C	T	12037.5	.	AC=88;AF=0.328;AN=268;BaseQRankSum=-3.530;DP=1277;Dels=0.00;FS=1.427;HaplotypeScore=0.1250;InbreedingCoeff=0.7823;MLEAC=85;MLEAF=0.317;MQ=59.86;MQ0=0;MQRankSum=-0.378;QD=26.63;ReadPosRankSum=-1.337	GT:AD:DP:GQ:PL	0/0:63,0:63:99:0,189,2041	1/1:1,24:25:39:693,39,0	0/0:17,0:17:51:0,51,536	0/0:55,0:55:99:0,165,1695	1/1:0,23:24:66:684,66,0	0/0:22,0:22:66:0,66,668	1/1:0,32:32:96:948,96,0	0/0:2,0:2:6:0,6,72	0/0:5,0:5:15:0,15,148	0/0:19,0:19:57:0,57,592	0/0:2,0:2:6:0,6,61	0/0:20,0:20:60:0,60,601	1/1:0,20:20:60:597,60,0	1/1:0,1:1:3:31,3,0	0/0:10,0:10:30:0,30,302	1/1:0,25:25:75:741,75,0	1/1:0,21:21:57:586,57,0	./.:.:.:.:.	1/1:0,12:12:30:340,30,0	0/0:19,0:19:45:0,45,520	0/0:3,0:3:9:0,9,100	0/0:25,0:25:75:0,75,769	0/0:27,0:27:81:0,81,831	0/0:23,1:24:38:0,38,676	0/0:4,0:4:12:0,12,127	0/0:23,0:23:66:0,66,709	0/0:21,0:21:63:0,63,651	0/1:4,1:5:17:17,0,115	1/1:0,7:7:21:217,21,0	1/1:0,28:28:81:829,81,0	1/1:0,4:4:12:125,12,0	1/1:0,3:3:9:97,9,0	1/1:0,35:35:99:1057,105,0	0/1:1,1:2:27:27,0,28	0/0:21,0:21:63:0,63,646	0/0:8,0:8:24:0,24,252	1/1:0,23:23:66:687,66,0	0/1:10,11:21:99:278,0,238	0/0:23,0:23:60:0,60,663	0/0:5,0:5:15:0,15,163	1/1:0,4:4:12:131,12,0	0/0:19,0:19:57:0,57,586	1/1:0,28:28:75:786,75,0	0/0:17,0:17:51:0,51,523	0/0:21,0:21:54:0,54,600	0/0:25,0:25:72:0,72,760	0/0:14,0:14:42:0,42,439	0/0:4,0:4:12:0,12,132	0/0:3,0:3:9:0,9,96	0/0:8,0:8:24:0,24,250	0/0:5,0:5:15:0,15,148	0/0:6,0:6:18:0,18,197	0/0:7,0:7:21:0,21,220	0/0:4,0:4:9:0,9,106	0/0:8,0:8:24:0,24,231	1/1:0,7:7:21:206,21,0	0/0:6,0:6:18:0,18,186	0/0:5,0:5:12:0,12,140	0/0:2,0:2:6:0,6,64	0/0:6,0:6:18:0,18,178	1/1:0,2:2:6:59,6,0	1/1:0,7:7:21:207,21,0	1/1:0,16:16:48:488,48,0	1/1:0,4:4:12:126,12,0	0/0:8,0:8:21:0,21,231	0/0:9,0:9:27:0,27,278	1/1:0,2:2:6:60,6,0	0/0:9,0:9:27:0,27,277	0/0:2,0:2:3:0,3,33	0/0:5,0:5:15:0,15,156	1/1:0,4:4:12:122,12,0	1/1:0,1:1:3:32,3,0	0/0:1,0:1:3:0,3,30	0/0:6,0:6:18:0,18,185	0/0:5,0:5:15:0,15,153	0/0:6,0:6:18:0,18,191	0/0:4,0:4:12:0,12,125	0/0:2,0:2:6:0,6,62	0/0:2,0:2:6:0,6,59	0/0:6,0:7:15:0,15,156	1/1:0,5:5:15:150,15,0	1/1:0,4:4:12:125,12,0	0/0:5,0:5:15:0,15,161	0/0:4,0:4:12:0,12,122	0/0:5,0:5:15:0,15,162	0/0:5,0:5:15:0,15,158	1/1:0,2:2:3:30,3,0	0/1:3,1:4:20:20,0,77	1/1:0,10:10:30:313,30,0	1/1:0,9:9:24:255,24,0	1/1:0,1:1:3:32,3,0	1/1:0,6:6:18:170,18,0	1/1:0,5:5:12:139,12,0	0/0:1,0:1:3:0,3,31	1/1:0,1:1:3:32,3,0	1/1:0,3:4:9:93,9,0	1/1:0,6:6:18:191,18,0	1/1:0,2:2:6:57,6,0	1/1:0,3:3:9:85,9,0	1/1:0,4:4:12:125,12,0	0/0:4,0:4:12:0,12,124	./.:.:.:.:.	1/1:0,5:5:15:156,15,0	0/0:3,0:3:9:0,9,95	./.:.:.:.:.	0/0:5,0:5:15:0,15,157	1/1:0,8:8:24:249,24,0	0/0:10,0:10:27:0,27,277	0/0:4,0:4:12:0,12,129	0/0:13,0:13:36:0,36,376	0/0:5,0:5:15:0,15,156	0/0:4,0:4:12:0,12,130	0/0:3,0:3:9:0,9,92	0/0:5,0:5:15:0,15,152	0/0:6,0:6:18:0,18,183	1/1:0,7:7:21:210,21,0	1/1:0,3:3:9:90,9,0	0/0:6,0:6:15:0,15,166	0/0:3,0:3:9:0,9,94	0/0:6,0:6:18:0,18,189	0/0:2,0:2:6:0,6,65	0/0:8,0:8:24:0,24,252	0/0:6,0:6:18:0,18,198	0/0:3,0:3:9:0,9,90	0/0:4,0:4:12:0,12,121	0/0:7,0:7:18:0,18,196	0/0:4,0:4:12:0,12,124	0/0:7,0:7:21:0,21,214	0/0:3,0:3:9:0,9,92	0/0:4,0:4:6:0,6,89	0/0:2,0:2:3:0,3,45	0/0:2,0:2:3:0,3,45	0/0:6,0:6:9:0,9,134	0/0:5,0:5:9:0,9,121	0/0:2,0:2:3:0,3,45	0/0:6,0:6:9:0,9,134	0/0:13,0:13:39:0,39,430
chr1	34208702	.	C	T	1903.06	.	AC=23;AF=0.086;AN=268;BaseQRankSum=-1.124;DP=1063;Dels=0.00;FS=1.438;HaplotypeScore=0.1207;InbreedingCoeff=0.4338;MLEAC=21;MLEAF=0.078;MQ=59.69;MQ0=0;MQRankSum=-0.253;QD=21.63;ReadPosRankSum=1.649	GT:AD:DP:GQ:PL	0/0:81,0:81:99:0,244,2590	0/0:16,0:16:42:0,42,475	0/0:15,0:15:42:0,42,458	0/0:41,0:41:99:0,123,1294	0/0:6,0:6:18:0,18,190	0/0:22,0:22:63:0,63,671	0/0:21,0:21:63:0,63,661	0/0:2,0:2:6:0,6,67	0/0:5,0:5:15:0,15,164	0/0:14,0:14:42:0,42,437	0/0:5,0:5:15:0,15,164	0/0:20,0:20:57:0,57,620	0/0:8,0:8:24:0,24,259	0/0:3,0:3:9:0,9,96	0/0:14,0:14:39:0,39,439	0/0:23,0:23:66:0,66,701	0/0:16,0:16:48:0,48,504	0/0:3,0:3:9:0,9,97	0/0:14,0:14:42:0,42,451	0/0:15,0:15:42:0,42,449	0/0:4,0:4:12:0,12,128	0/0:27,0:27:72:0,72,786	1/1:0,20:20:60:620,60,0	0/0:28,0:28:78:0,78,850	0/0:1,0:1:3:0,3,31	0/0:16,0:16:48:0,48,488	1/1:0,14:14:39:418,39,0	0/0:6,0:6:18:0,18,195	0/0:5,0:5:15:0,15,168	0/0:18,0:18:54:0,54,572	0/0:6,0:6:18:0,18,200	0/0:4,0:4:12:0,12,123	0/0:28,0:28:84:0,84,879	0/0:1,0:1:3:0,3,35	0/0:20,0:20:60:0,60,632	0/0:3,0:3:9:0,9,95	0/0:21,0:21:60:0,60,651	0/0:15,0:15:45:0,45,485	1/1:0,10:10:30:304,30,0	1/1:0,3:3:9:97,9,0	0/1:5,1:6:15:15,0,141	0/0:14,0:14:39:0,39,425	0/0:21,0:21:60:0,60,654	0/0:16,0:16:42:0,42,466	0/0:18,0:18:48:0,48,521	0/0:19,0:19:54:0,54,592	0/0:11,0:11:33:0,33,351	0/0:3,0:3:9:0,9,99	1/1:0,3:3:9:93,9,0	0/0:4,0:4:12:0,12,128	0/0:3,0:3:9:0,9,96	0/0:1,0:1:3:0,3,33	0/0:4,0:4:12:0,12,127	0/0:3,0:3:9:0,9,96	0/0:5,0:5:15:0,15,155	0/0:6,0:6:18:0,18,192	0/0:1,0:1:3:0,3,30	0/0:5,0:5:15:0,15,161	0/0:7,0:7:21:0,21,217	0/0:6,0:6:18:0,18,181	0/0:3,0:3:9:0,9,92	0/0:4,0:4:12:0,12,125	0/0:8,0:8:21:0,21,229	0/0:4,0:4:12:0,12,128	0/0:6,0:6:15:0,15,172	0/0:7,0:7:21:0,21,221	0/0:3,0:3:9:0,9,98	0/0:4,0:4:12:0,12,126	0/0:3,0:3:9:0,9,94	0/0:3,0:3:9:0,9,95	./.:.:.:.:.	0/0:2,0:2:6:0,6,65	0/0:2,0:2:6:0,6,67	0/0:5,0:5:15:0,15,169	0/0:4,0:4:12:0,12,130	0/0:2,0:2:6:0,6,67	0/0:6,0:6:18:0,18,195	0/0:3,0:3:9:0,9,98	0/0:4,0:4:12:0,12,113	0/0:7,0:7:21:0,21,214	0/0:4,0:4:12:0,12,127	0/0:2,0:2:3:0,3,45	0/0:8,0:8:24:0,24,249	0/0:2,0:2:6:0,6,66	0/0:2,0:2:6:0,6,65	0/0:7,0:7:21:0,21,225	0/0:1,0:1:3:0,3,33	0/0:9,0:9:27:0,27,291	0/0:8,0:8:24:0,24,256	0/0:7,0:7:21:0,21,226	0/0:1,0:1:3:0,3,31	0/0:3,0:3:9:0,9,100	0/0:3,0:3:9:0,9,97	./.:.:.:.:.	./.:.:.:.:.	0/0:5,0:5:15:0,15,165	0/0:5,0:5:15:0,15,164	0/0:5,0:5:15:0,15,153	0/0:3,0:3:9:0,9,97	0/0:1,0:1:3:0,3,32	0/0:2,0:2:6:0,6,65	0/0:1,0:1:3:0,3,31	0/0:2,0:2:6:0,6,64	0/1:1,1:2:27:27,0,28	0/0:4,0:4:12:0,12,134	1/1:0,5:5:12:137,12,0	0/0:5,0:5:15:0,15,155	0/1:5,3:8:70:70,0,138	0/1:1,2:3:24:55,0,24	0/0:6,0:6:18:0,18,194	0/0:2,0:2:6:0,6,52	0/1:1,2:3:25:56,0,25	1/1:0,7:7:18:191,18,0	1/1:0,1:1:3:31,3,0	1/1:0,3:3:6:79,6,0	0/0:5,0:5:15:0,15,160	0/0:6,0:6:18:0,18,192	0/0:7,0:7:21:0,21,223	0/0:5,0:5:15:0,15,157	0/0:4,0:4:9:0,9,114	0/0:3,0:3:9:0,9,94	0/0:6,0:6:18:0,18,195	0/0:3,0:3:9:0,9,96	0/0:3,0:3:9:0,9,97	0/0:6,0:6:15:0,15,169	0/0:3,0:3:9:0,9,100	0/0:2,0:2:6:0,6,63	0/0:4,0:4:12:0,12,129	0/0:3,0:3:9:0,9,98	0/0:4,0:4:6:0,6,89	0/0:2,0:2:3:0,3,45	0/0:2,0:2:3:0,3,45	0/0:2,0:2:3:0,3,45	0/0:8,0:8:12:0,12,179	0/0:2,0:2:3:0,3,45	0/0:2,0:2:6:0,6,62	0/0:21,0:21:63:0,63,715
chr1	34210314	.	T	G	3357.55	.	AC=33;AF=0.126;AN=262;BaseQRankSum=1.457;DP=786;Dels=0.00;FS=1.633;HaplotypeScore=0.1138;InbreedingCoeff=0.5050;MLEAC=29;MLEAF=0.111;MQ=59.76;MQ0=0;MQRankSum=-0.108;QD=27.08;ReadPosRankSum=-1.429	GT:AD:DP:GQ:PL	1/1:0,51:51:99:1636,153,0	0/0:20,0:20:54:0,54,583	1/1:0,13:13:39:412,39,0	0/0:26,0:26:72:0,72,759	0/0:13,0:13:36:0,36,386	0/0:11,0:11:33:0,33,346	0/0:8,0:8:24:0,24,246	0/0:1,0:1:3:0,3,32	0/0:6,0:6:18:0,18,196	0/0:15,0:15:39:0,39,436	./.:.:.:.:.	0/0:14,0:14:42:0,42,451	0/0:16,0:16:45:0,45,483	0/1:1,1:2:25:26,0,25	0/0:21,0:21:57:0,57,609	0/0:18,0:18:54:0,54,559	0/0:7,0:7:21:0,21,226	1/1:0,3:3:9:95,9,0	0/0:3,0:3:9:0,9,93	1/1:0,5:5:12:139,12,0	0/0:2,0:2:6:0,6,67	0/0:5,0:5:15:0,15,156	0/0:7,0:7:21:0,21,219	0/0:18,0:18:51:0,51,547	0/0:1,0:1:3:0,3,34	0/0:14,0:14:39:0,39,409	0/0:21,0:21:63:0,63,645	0/0:2,0:2:6:0,6,63	0/0:1,0:1:3:0,3,34	0/0:8,0:8:24:0,24,255	0/0:3,0:3:9:0,9,100	0/0:2,0:2:6:0,6,67	0/0:18,0:18:42:0,42,491	0/0:4,0:4:12:0,12,132	0/0:8,0:8:24:0,24,250	./.:.:.:.:.	0/0:13,0:13:39:0,39,413	0/0:6,0:6:18:0,18,189	0/0:5,0:5:15:0,15,159	0/0:1,0:1:3:0,3,33	0/0:2,0:2:6:0,6,67	0/0:8,0:8:24:0,24,251	0/0:12,0:12:36:0,36,370	0/0:20,0:20:54:0,54,583	0/0:18,0:18:45:0,45,515	1/1:0,13:13:33:376,33,0	1/1:0,7:7:21:223,21,0	0/0:5,0:5:15:0,15,162	0/0:2,0:2:6:0,6,61	0/0:2,0:2:6:0,6,61	0/0:1,0:1:3:0,3,32	0/0:5,0:5:15:0,15,159	0/0:6,0:6:18:0,18,188	0/0:1,0:1:3:0,3,31	0/0:11,0:11:30:0,30,326	0/0:2,0:2:6:0,6,65	0/0:2,0:2:6:0,6,63	0/0:5,0:5:15:0,15,149	0/0:2,0:2:6:0,6,59	0/0:6,0:6:18:0,18,184	0/0:6,0:6:15:0,15,171	0/0:3,0:3:9:0,9,95	0/0:8,0:8:24:0,24,243	0/0:11,0:11:33:0,33,340	0/0:8,0:8:24:0,24,245	0/0:5,0:5:15:0,15,158	0/0:1,0:1:3:0,3,32	0/0:3,0:3:9:0,9,94	0/0:7,0:7:21:0,21,215	1/1:0,1:1:3:30,3,0	0/0:3,0:3:9:0,9,100	0/0:3,0:3:9:0,9,95	1/1:0,4:4:12:126,12,0	1/1:0,7:7:21:221,21,0	1/1:0,4:4:12:124,12,0	0/0:3,0:3:9:0,9,93	0/0:1,0:1:3:0,3,32	0/0:2,0:2:6:0,6,63	0/0:3,0:3:9:0,9,92	1/1:0,1:1:3:32,3,0	0/0:1,0:1:3:0,3,32	0/0:2,0:2:6:0,6,64	0/0:4,0:4:12:0,12,130	1/1:0,1:1:3:32,3,0	0/1:1,1:2:17:26,0,17	0/0:2,0:2:6:0,6,61	0/0:1,0:1:3:0,3,32	0/0:5,0:5:15:0,15,157	0/0:5,0:5:15:0,15,160	0/0:4,0:4:12:0,12,131	./.:.:.:.:.	0/0:5,0:5:15:0,15,153	0/0:9,0:9:27:0,27,279	0/0:4,0:4:12:0,12,122	0/0:3,0:3:9:0,9,95	0/0:2,0:2:6:0,6,61	0/0:3,0:3:9:0,9,91	./.:.:.:.:.	0/0:3,0:3:9:0,9,92	./.:.:.:.:.	./.:.:.:.:.	0/0:3,0:3:9:0,9,97	0/0:1,0:1:3:0,3,34	0/0:1,0:1:3:0,3,31	0/0:2,0:2:6:0,6,65	0/0:3,0:3:9:0,9,97	0/0:2,0:2:6:0,6,63	0/0:7,0:7:21:0,21,218	0/0:1,0:1:3:0,3,32	0/0:1,0:1:3:0,3,32	0/0:5,0:5:15:0,15,154	0/0:1,0:1:3:0,3,32	0/0:3,0:3:9:0,9,97	0/0:3,0:3:9:0,9,92	0/0:7,0:7:15:0,15,183	0/0:6,0:6:15:0,15,166	0/0:2,0:2:6:0,6,65	1/1:0,1:1:3:27,3,0	1/1:0,3:3:9:95,9,0	0/0:2,0:2:6:0,6,65	0/0:4,0:4:12:0,12,126	0/0:3,0:3:9:0,9,95	0/0:6,0:6:18:0,18,186	0/1:3,1:4:20:20,0,83	0/0:2,0:2:6:0,6,62	0/0:5,0:5:15:0,15,153	1/1:0,2:2:6:67,6,0	0/0:3,0:3:9:0,9,95	0/0:6,0:6:18:0,18,187	0/0:2,0:2:3:0,3,45	0/0:2,0:2:3:0,3,45	0/0:1,0:1:3:0,3,32	0/0:1,0:1:3:0,3,32	0/0:2,0:2:6:0,6,63	0/0:2,0:2:6:0,6,63	0/0:4,0:4:6:0,6,89	0/0:20,0:20:60:0,60,624
chr1	34210667	.	C	T	2112.38	.	AC=21;AF=0.083;AN=252;BaseQRankSum=-3.323;DP=862;Dels=0.00;FS=2.066;HaplotypeScore=0.0924;InbreedingCoeff=0.4601;MLEAC=19;MLEAF=0.075;MQ=59.76;MQ0=0;MQRankSum=-1.388;QD=24.56;ReadPosRankSum=-0.480	GT:AD:DP:GQ:PL	0/0:55,0:55:99:0,165,1787	0/0:25,0:25:75:0,75,805	0/0:19,0:19:57:0,57,606	0/0:22,0:22:66:0,66,694	0/0:14,0:14:42:0,42,446	0/0:12,0:12:36:0,36,376	1/1:0,14:14:42:414,42,0	0/0:1,0:1:3:0,3,31	0/0:1,0:1:3:0,3,33	0/0:20,0:20:60:0,60,638	./.:.:.:.:.	0/0:13,0:13:33:0,33,370	0/0:14,0:14:42:0,42,447	./.:.:.:.:.	0/0:13,0:13:39:0,39,407	1/1:0,16:16:48:485,48,0	0/0:18,0:18:54:0,54,551	0/0:2,0:2:6:0,6,65	0/0:3,0:3:9:0,9,95	0/0:2,0:2:6:0,6,63	./.:.:.:.:.	0/0:3,0:3:9:0,9,100	0/0:11,0:11:30:0,30,330	0/0:16,0:16:48:0,48,505	0/0:1,0:1:3:0,3,33	0/0:15,0:15:45:0,45,480	0/0:16,0:16:48:0,48,505	0/0:5,0:5:15:0,15,164	0/0:2,0:2:6:0,6,66	0/0:13,0:13:39:0,39,421	1/1:0,3:3:9:96,9,0	./.:.:.:.:.	1/1:0,16:16:48:486,48,0	0/1:1,1:2:24:24,0,30	0/0:6,0:6:18:0,18,191	0/0:2,0:2:6:0,6,65	0/0:16,0:16:48:0,48,489	0/1:4,8:12:95:211,0,95	0/0:18,0:18:54:0,54,568	0/0:1,0:1:3:0,3,33	1/1:0,1:1:3:34,3,0	0/0:13,0:13:39:0,39,410	0/0:15,0:15:36:0,36,413	0/0:21,0:21:57:0,57,585	0/0:16,0:16:48:0,48,519	0/0:11,0:11:33:0,33,336	0/0:11,0:11:33:0,33,352	0/0:2,0:2:6:0,6,66	0/0:3,0:3:9:0,9,98	0/0:2,0:2:6:0,6,63	./.:.:.:.:.	0/0:4,0:4:12:0,12,130	0/0:7,0:7:21:0,21,223	0/0:4,0:4:12:0,12,125	0/0:2,0:2:6:0,6,65	0/0:3,0:3:9:0,9,97	0/0:1,0:1:3:0,3,32	0/0:7,0:7:21:0,21,221	0/0:2,0:2:6:0,6,65	0/0:4,0:4:12:0,12,132	0/0:2,0:2:6:0,6,63	0/0:2,0:2:6:0,6,57	0/0:5,0:5:15:0,15,162	0/0:2,0:2:6:0,6,63	0/0:1,0:1:3:0,3,32	0/0:3,0:3:9:0,9,93	1/1:0,5:5:15:153,15,0	0/0:7,0:7:21:0,21,223	0/0:2,0:2:6:0,6,63	./.:.:.:.:.	./.:.:.:.:.	0/0:4,0:4:9:0,9,111	0/0:3,0:3:9:0,9,96	0/0:3,0:3:9:0,9,90	0/0:2,0:2:6:0,6,62	0/0:6,0:6:18:0,18,194	0/0:5,0:5:15:0,15,157	0/0:2,0:2:6:0,6,63	0/0:3,0:3:9:0,9,96	0/0:4,0:4:9:0,9,109	0/0:4,0:4:12:0,12,127	0/0:3,0:3:9:0,9,100	0/0:2,0:2:6:0,6,63	0/0:3,0:3:9:0,9,95	0/0:2,0:2:6:0,6,61	0/0:3,0:3:9:0,9,97	1/1:0,3:3:9:89,9,0	0/0:9,0:9:27:0,27,292	0/0:4,0:4:9:0,9,94	0/0:3,0:3:9:0,9,97	0/0:1,0:1:3:0,3,32	0/0:2,0:2:6:0,6,65	0/1:1,4:5:17:111,0,17	0/0:3,0:3:9:0,9,95	0/0:1,0:1:3:0,3,32	./.:.:.:.:.	./.:.:.:.:.	0/0:2,0:2:3:0,3,31	1/1:0,2:2:6:61,6,0	0/0:4,0:4:12:0,12,123	./.:.:.:.:.	0/0:3,0:3:9:0,9,95	./.:.:.:.:.	0/0:4,0:4:12:0,12,123	0/0:4,0:4:12:0,12,131	0/0:5,0:5:15:0,15,161	0/0:5,0:5:15:0,15,167	0/0:4,0:4:12:0,12,124	0/0:3,0:3:9:0,9,95	0/0:5,0:5:15:0,15,151	0/0:7,0:7:21:0,21,221	0/0:3,0:3:9:0,9,97	0/0:5,0:5:15:0,15,157	0/0:7,0:7:21:0,21,222	0/0:3,0:3:9:0,9,95	1/1:0,7:7:21:220,21,0	0/0:7,0:7:21:0,21,227	0/0:4,0:4:12:0,12,124	0/0:4,0:4:12:0,12,126	0/0:4,0:4:12:0,12,128	0/0:4,0:4:12:0,12,124	0/0:5,0:5:15:0,15,156	0/0:6,0:6:18:0,18,186	0/0:5,0:5:15:0,15,164	0/0:3,0:3:9:0,9,92	0/0:8,0:8:24:0,24,252	0/0:4,0:4:12:0,12,123	0/0:6,0:6:18:0,18,185	0/0:5,0:5:15:0,15,158	0/0:4,0:4:6:0,6,89	0/0:4,0:4:6:0,6,89	0/0:6,0:6:9:0,9,134	0/0:6,0:6:9:0,9,134	0/0:8,0:8:18:0,18,217	0/0:6,0:6:12:0,12,153	0/0:2,0:2:3:0,3,45	0/0:28,0:28:84:0,84,956
chr1	34211209	.	G	T	4974.11	.	AC=38;AF=0.143;AN=266;BaseQRankSum=-15.896;DP=1199;Dels=0.00;FS=0.000;HaplotypeScore=0.2652;InbreedingCoeff=0.2226;MLEAC=37;MLEAF=0.139;MQ=57.73;MQ0=2;MQRankSum=5.528;QD=16.86;ReadPosRankSum=6.529	GT:AD:DP:GQ:PL	0/0:65,0:66:99:0,189,2033	0/0:13,0:13:39:0,39,398	0/0:16,0:16:42:0,42,455	0/0:58,0:58:99:0,168,1812	0/0:11,0:11:33:0,33,349	0/0:25,0:25:72:0,72,768	0/0:24,0:24:72:0,72,748	0/0:5,0:5:15:0,15,163	0/0:1,0:1:3:0,3,32	0/0:20,0:20:57:0,57,611	0/0:4,0:4:12:0,12,128	0/1:8,21:29:83:469,0,83	0/0:8,0:8:24:0,24,252	0/0:1,0:1:3:0,3,32	0/0:28,0:28:75:0,75,821	0/0:18,0:18:54:0,54,549	0/0:18,0:18:54:0,54,561	0/0:7,0:7:21:0,21,224	0/0:14,0:14:42:0,42,437	0/0:10,0:10:30:0,30,299	0/0:1,0:1:3:0,3,33	0/0:23,0:23:63:0,63,693	0/1:9,21:30:99:517,0,193	0/1:8,18:26:99:463,0,174	0/0:1,0:1:3:0,3,35	0/0:27,0:27:69:0,69,758	0/1:6,11:17:85:263,0,85	0/0:8,0:8:24:0,24,260	0/0:3,0:3:9:0,9,96	0/0:15,0:15:39:0,39,432	0/0:7,0:7:21:0,21,224	0/0:4,0:4:12:0,12,134	0/0:21,0:21:60:0,60,638	0/0:5,0:5:15:0,15,161	0/1:10,10:20:99:241,0,212	0/1:2,1:3:23:23,0,49	0/0:14,0:14:42:0,42,436	0/0:14,0:14:39:0,39,427	0/1:3,14:17:50:355,0,50	0/1:1,2:3:24:53,0,24	0/0:2,0:2:6:0,6,62	0/0:19,0:19:57:0,57,608	0/0:13,0:13:39:0,39,405	0/1:6,14:20:99:344,0,135	0/1:11,18:29:99:445,0,262	0/0:27,0:27:69:0,69,746	0/0:12,0:12:36:0,36,375	0/0:3,0:3:9:0,9,94	0/1:1,2:3:23:54,0,23	0/0:4,0:4:12:0,12,126	0/0:1,0:1:3:0,3,32	0/0:3,0:3:9:0,9,94	0/0:7,0:7:21:0,21,220	0/0:2,0:2:6:0,6,60	0/1:3,3:6:71:71,0,79	0/0:10,0:10:30:0,30,324	0/1:1,2:3:23:48,0,23	1/1:0,9:9:27:271,27,0	0/0:6,0:6:9:0,9,121	0/1:1,4:5:17:104,0,17	0/0:3,0:3:9:0,9,98	0/0:4,0:4:12:0,12,126	0/0:7,0:7:21:0,21,223	0/0:4,0:4:12:0,12,124	0/0:4,0:4:12:0,12,125	0/0:7,0:7:21:0,21,225	0/0:5,0:5:15:0,15,158	0/0:6,0:6:15:0,15,172	0/0:7,0:7:21:0,21,226	./.:.:.:.:.	0/0:1,0:1:3:0,3,32	0/0:1,0:1:3:0,3,32	./.:.:.:.:.	0/0:6,0:6:18:0,18,184	0/0:3,0:3:9:0,9,95	./.:.:.:.:.	0/1:2,6:8:42:157,0,42	0/0:1,0:1:3:0,3,33	1/1:0,1:1:3:29,3,0	0/0:3,0:3:6:0,6,75	0/0:3,0:3:9:0,9,93	0/0:4,0:4:12:0,12,126	1/1:0,3:3:9:93,9,0	0/0:6,0:6:18:0,18,183	0/0:5,0:5:15:0,15,150	0/0:1,0:1:3:0,3,33	0/0:4,0:4:12:0,12,130	0/0:4,0:4:12:0,12,123	0/0:4,0:4:12:0,12,114	0/0:7,0:7:21:0,21,220	0/0:1,0:1:3:0,3,32	0/0:6,0:6:18:0,18,189	./.:.:.:.:.	0/0:1,0:1:3:0,3,32	0/0:4,0:4:12:0,12,128	0/0:5,0:5:15:0,15,155	0/0:10,0:10:30:0,30,308	0/0:1,0:1:3:0,3,32	0/0:2,0:2:6:0,6,63	0/0:3,0:3:9:0,9,93	0/0:5,0:5:15:0,15,165	0/0:4,0:4:12:0,12,128	0/0:4,0:4:9:0,9,95	0/1:3,1:4:20:20,0,88	0/0:3,0:3:6:0,6,64	0/1:2,4:6:21:85,0,21	0/0:12,0:12:36:0,36,400	0/1:4,2:6:44:44,0,107	1/1:0,8:8:24:247,24,0	0/0:4,0:4:12:0,12,123	0/0:10,0:10:30:0,30,314	1/1:0,8:8:24:254,24,0	0/1:2,6:8:17:127,0,17	1/1:0,4:4:12:117,12,0	1/1:0,5:5:12:135,12,0	0/0:3,0:3:9:0,9,93	0/0:3,0:3:9:0,9,94	0/0:8,0:8:24:0,24,256	0/0:4,0:4:12:0,12,127	0/0:7,0:7:21:0,21,219	0/0:5,0:5:15:0,15,156	0/1:2,7:9:36:178,0,36	0/0:7,0:7:18:0,18,206	0/0:2,0:2:6:0,6,63	0/0:9,0:9:27:0,27,282	0/0:2,0:2:6:0,6,64	0/0:4,0:4:12:0,12,129	1/1:0,3:3:9:89,9,0	1/1:0,2:2:6:58,6,0	0/0:6,0:6:9:0,9,134	0/0:4,0:4:6:0,6,89	0/0:4,0:4:6:0,6,89	0/0:4,0:4:6:0,6,89	0/0:12,0:12:18:0,18,268	0/0:10,0:10:18:0,18,243	0/0:10,0:10:15:0,15,224	0/0:26,0:26:78:0,78,888
chr1	34227915	.	C	G	6271.73	.	AC=76;AF=0.286;AN=266;BaseQRankSum=-3.560;DP=913;Dels=0.00;FS=0.559;HaplotypeScore=0.1393;InbreedingCoeff=0.7594;MLEAC=69;MLEAF=0.259;MQ=59.12;MQ0=0;MQRankSum=-0.722;QD=26.24;ReadPosRankSum=1.794	GT:AD:DP:GQ:PL	0/0:35,0:35:99:0,105,1152	0/0:19,0:19:57:0,57,603	0/0:15,0:15:45:0,45,459	0/0:43,0:43:99:0,129,1333	1/1:0,19:19:51:554,51,0	0/0:11,0:11:33:0,33,342	0/0:6,0:6:18:0,18,190	1/1:0,4:4:12:131,12,0	0/0:4,0:4:12:0,12,130	1/1:0,11:11:33:353,33,0	1/1:0,5:5:15:158,15,0	0/0:20,0:20:60:0,60,626	1/1:0,12:12:30:346,30,0	0/0:1,0:1:3:0,3,34	0/0:13,0:13:36:0,36,395	1/1:0,8:8:24:243,24,0	1/1:0,9:9:27:275,27,0	0/0:3,0:3:9:0,9,100	0/0:16,0:16:39:0,39,454	0/0:4,0:4:12:0,12,123	0/0:4,0:4:12:0,12,132	0/0:12,0:12:36:0,36,369	0/0:10,0:10:30:0,30,315	0/0:22,0:22:66:0,66,681	0/0:2,0:2:6:0,6,56	0/0:25,0:25:75:0,75,769	0/0:16,0:16:48:0,48,500	1/1:0,4:4:12:131,12,0	0/0:1,0:1:3:0,3,32	0/0:18,0:18:54:0,54,556	0/0:7,0:7:21:0,21,230	0/0:3,0:3:9:0,9,102	1/1:0,27:27:72:777,72,0	0/0:1,0:1:3:0,3,33	0/0:8,0:8:21:0,21,239	1/1:0,5:5:15:160,15,0	0/0:10,0:10:27:0,27,300	1/1:0,13:13:36:384,36,0	1/1:0,8:8:24:243,24,0	./.:.:.:.:.	0/0:2,0:2:6:0,6,67	1/1:0,9:9:24:268,24,0	0/0:21,0:21:63:0,63,652	0/0:17,0:17:45:0,45,502	0/0:15,0:15:45:0,45,470	0/0:19,0:19:51:0,51,572	0/0:13,0:13:39:0,39,405	0/0:3,0:3:9:0,9,99	1/1:0,4:4:9:108,9,0	0/0:4,0:4:12:0,12,126	0/0:4,0:4:12:0,12,129	0/0:5,0:5:15:0,15,155	1/1:0,4:4:12:124,12,0	./.:.:.:.:.	0/0:6,0:6:15:0,15,174	1/1:0,4:4:12:122,12,0	0/0:1,0:1:3:0,3,31	0/0:4,0:4:12:0,12,117	0/0:3,0:3:9:0,9,96	0/0:9,0:9:27:0,27,288	1/1:0,3:3:9:94,9,0	1/1:0,3:3:9:99,9,0	1/1:0,8:8:24:248,24,0	1/1:0,3:3:9:90,9,0	0/0:9,0:9:27:0,27,287	0/0:5,0:5:15:0,15,162	0/0:4,0:4:12:0,12,126	1/1:0,8:8:24:241,24,0	1/1:0,1:1:3:32,3,0	0/0:5,0:5:15:0,15,160	0/0:2,0:2:6:0,6,62	0/0:1,0:1:3:0,3,32	0/0:2,0:2:6:0,6,59	0/0:11,0:11:30:0,30,322	0/0:9,0:9:27:0,27,279	0/0:4,0:4:12:0,12,132	0/0:1,0:1:3:0,3,33	0/0:1,0:1:3:0,3,30	0/0:2,0:2:6:0,6,61	0/0:1,0:1:3:0,3,33	0/0:1,0:1:3:0,3,32	0/0:1,0:1:3:0,3,31	0/0:4,0:4:12:0,12,134	0/0:2,0:2:6:0,6,61	0/0:1,0:1:3:0,3,31	0/0:4,0:4:12:0,12,126	1/1:0,4:4:12:124,12,0	0/0:6,0:6:18:0,18,185	0/0:5,0:5:15:0,15,160	1/1:0,6:6:18:184,18,0	0/0:2,0:2:6:0,6,64	1/1:0,4:4:12:122,12,0	0/1:2,2:4:51:51,0,55	0/0:3,0:3:9:0,9,95	0/0:6,0:6:18:0,18,186	1/1:0,4:4:12:122,12,0	0/1:3,1:4:20:20,0,85	0/0:6,0:6:18:0,18,185	1/1:0,2:2:6:63,6,0	1/1:0,2:2:6:60,6,0	0/0:4,0:4:12:0,12,124	0/0:3,0:3:9:0,9,90	1/1:0,2:2:6:66,6,0	0/0:3,0:3:9:0,9,94	./.:.:.:.:.	0/0:4,0:4:12:0,12,126	0/0:6,0:6:18:0,18,189	0/0:4,0:4:12:0,12,127	1/1:0,4:4:12:128,12,0	1/1:0,5:5:12:142,12,0	0/0:4,0:4:12:0,12,120	1/1:0,4:4:12:130,12,0	1/1:0,6:6:18:180,18,0	1/1:0,4:4:12:121,12,0	1/1:0,4:4:9:109,9,0	1/1:0,5:5:15:152,15,0	1/1:0,3:3:9:93,9,0	0/0:4,0:4:12:0,12,125	0/0:5,0:5:15:0,15,157	0/0:2,0:2:6:0,6,59	0/0:1,0:1:3:0,3,32	0/0:8,0:8:24:0,24,250	0/0:2,0:2:6:0,6,63	0/0:6,0:6:15:0,15,170	0/0:4,0:4:12:0,12,124	0/0:5,0:5:15:0,15,159	0/0:5,0:5:12:0,12,139	0/0:3,0:3:9:0,9,97	0/0:2,0:2:6:0,6,68	0/0:3,0:3:9:0,9,95	0/0:2,0:2:3:0,3,45	./.:.:.:.:.	0/0:6,0:6:12:0,12,153	0/0:4,0:6:9:0,9,106	0/0:5,0:5:9:0,9,120	0/0:2,0:2:3:0,3,45	0/0:22,0:22:66:0,66,707
chr1	34242603	.	A	G	16145.8	.	AC=192;AF=0.800;AN=240;BaseQRankSum=-5.956;DP=687;Dels=0.00;FS=16.529;HaplotypeScore=0.0432;InbreedingCoeff=0.5281;MLEAC=196;MLEAF=0.817;MQ=59.61;MQ0=0;MQRankSum=-0.850;QD=28.18;ReadPosRankSum=0.053	GT:AD:DP:GQ:PL	1/1:0,54:54:99:1652,162,0	1/1:0,16:16:48:479,48,0	1/1:0,3:3:9:86,9,0	1/1:0,34:34:99:1005,102,0	1/1:0,13:13:39:391,39,0	1/1:0,15:15:45:440,45,0	1/1:0,13:13:39:385,39,0	1/1:0,1:1:3:32,3,0	0/1:1,1:2:25:25,0,26	1/1:0,7:7:21:207,21,0	1/1:0,2:2:6:65,6,0	0/0:10,0:10:30:0,30,313	1/1:0,8:8:24:241,24,0	./.:.:.:.:.	1/1:0,13:13:36:370,36,0	1/1:0,9:9:27:261,27,0	1/1:0,7:7:18:197,18,0	1/1:0,3:3:9:95,9,0	1/1:0,8:8:24:248,24,0	1/1:0,1:1:3:29,3,0	0/0:1,0:1:3:0,3,32	1/1:0,12:12:36:362,36,0	1/1:0,22:22:66:657,66,0	0/0:13,0:13:33:0,33,372	1/1:0,1:1:3:31,3,0	1/1:0,15:15:45:447,45,0	1/1:0,7:7:21:208,21,0	1/1:0,1:1:3:30,3,0	1/1:0,1:1:3:31,3,0	1/1:0,11:11:33:316,33,0	./.:.:.:.:.	./.:.:.:.:.	1/1:0,18:18:54:537,54,0	./.:.:.:.:.	1/1:0,11:11:33:326,33,0	./.:.:.:.:.	1/1:0,15:15:45:460,45,0	0/1:9,5:14:99:106,0,242	1/1:0,9:9:27:262,27,0	./.:.:.:.:.	1/1:0,5:5:15:152,15,0	1/1:0,11:11:33:327,33,0	1/1:0,9:9:27:273,27,0	0/0:23,0:23:66:0,66,712	0/0:9,0:9:24:0,24,264	1/1:0,12:12:36:344,36,0	1/1:0,7:7:21:207,21,0	0/1:1,1:2:26:26,0,28	./.:.:.:.:.	1/1:0,1:1:3:31,3,0	1/1:0,2:2:6:62,6,0	1/1:0,1:1:3:32,3,0	1/1:0,1:1:3:30,3,0	1/1:0,2:2:6:59,6,0	0/0:2,0:2:6:0,6,61	1/1:0,1:1:3:31,3,0	0/0:2,0:2:6:0,6,61	0/0:1,0:1:3:0,3,31	1/1:0,4:4:12:118,12,0	0/0:5,0:5:15:0,15,153	1/1:0,1:1:3:32,3,0	./.:.:.:.:.	1/1:0,6:6:18:172,18,0	1/1:0,4:4:12:118,12,0	1/1:0,7:7:21:207,21,0	1/1:0,2:2:6:59,6,0	1/1:0,1:1:3:30,3,0	./.:.:.:.:.	1/1:0,1:1:3:31,3,0	./.:.:.:.:.	1/1:0,3:3:9:90,9,0	1/1:0,1:1:3:30,3,0	1/1:0,3:3:9:89,9,0	1/1:0,4:4:12:115,12,0	1/1:0,3:3:9:89,9,0	./.:.:.:.:.	0/0:3,0:3:9:0,9,92	1/1:0,4:4:9:107,9,0	0/0:2,0:2:6:0,6,61	1/1:0,11:11:27:304,27,0	1/1:0,3:3:9:96,9,0	1/1:0,2:2:6:59,6,0	1/1:0,2:2:6:59,6,0	1/1:0,2:2:6:65,6,0	1/1:0,1:1:3:30,3,0	1/1:0,2:2:6:57,6,0	1/1:0,2:2:6:59,6,0	1/1:0,3:3:9:83,9,0	1/1:0,2:2:6:62,6,0	1/1:0,1:1:3:34,3,0	1/1:0,3:3:9:89,9,0	1/1:0,3:3:9:89,9,0	./.:.:.:.:.	1/1:0,1:1:3:31,3,0	1/1:0,1:1:3:27,3,0	1/1:0,2:2:6:61,6,0	1/1:0,1:1:3:31,3,0	./.:.:.:.:.	1/1:0,4:4:9:104,9,0	1/1:0,1:1:3:30,3,0	1/1:0,2:2:6:63,6,0	1/1:0,3:3:9:93,9,0	1/1:0,3:3:9:91,9,0	1/1:0,1:1:3:31,3,0	1/1:0,2:2:6:61,6,0	1/1:0,5:5:15:154,15,0	1/1:0,6:6:18:185,18,0	0/1:2,3:5:50:62,0,50	./.:.:.:.:.	1/1:0,5:5:15:143,15,0	1/1:0,3:3:9:86,9,0	./.:.:.:.:.	1/1:0,8:8:21:222,21,0	1/1:0,7:7:21:208,21,0	1/1:0,4:4:12:125,12,0	1/1:0,1:1:3:30,3,0	1/1:0,1:1:3:30,3,0	1/1:0,4:4:12:121,12,0	1/1:0,3:3:9:86,9,0	1/1:0,5:5:12:138,12,0	0/0:2,0:2:6:0,6,62	0/0:5,0:5:15:0,15,153	1/1:0,9:9:24:256,24,0	./.:.:.:.:.	1/1:0,1:1:3:29,3,0	1/1:0,1:1:3:30,3,0	1/1:0,3:3:9:91,9,0	0/0:4,0:4:12:0,12,125	0/0:1,0:1:3:0,3,32	./.:.:.:.:.	0/0:2,0:2:3:0,3,45	0/0:8,0:8:12:0,12,179	0/0:2,0:2:3:0,3,45	0/0:2,0:2:3:0,3,45	0/0:2,0:2:3:0,3,45	0/0:2,0:2:6:0,6,63	0/0:13,0:13:39:0,39,447
chr1	34243777	.	A	T	700.84	.	AC=13;AF=0.056;AN=232;BaseQRankSum=0.323;DP=623;Dels=0.00;FS=1.424;HaplotypeScore=0.0363;InbreedingCoeff=0.3082;MLEAC=10;MLEAF=0.043;MQ=58.06;MQ0=11;MQRankSum=0.098;QD=19.47;ReadPosRankSum=6.449	GT:AD:DP:GQ:PL	0/0:31,0:31:93:0,93,978	0/0:16,0:16:45:0,45,449	0/0:18,0:18:45:0,45,479	0/0:28,0:28:81:0,81,800	0/0:5,0:5:15:0,15,152	0/0:5,0:5:15:0,15,146	0/0:6,0:6:18:0,18,179	0/0:1,0:1:3:0,3,31	0/0:1,0:1:3:0,3,31	0/0:9,0:9:27:0,27,278	0/0:2,0:2:6:0,6,67	0/0:11,0:11:30:0,30,303	0/0:7,0:7:21:0,21,216	0/0:1,0:1:3:0,3,31	0/0:10,0:10:30:0,30,303	0/0:11,0:11:33:0,33,329	0/0:8,0:8:21:0,21,213	./.:.:.:.:.	0/0:6,0:6:18:0,18,175	0/0:7,0:7:21:0,21,204	./.:.:.:.:.	0/0:5,0:5:15:0,15,160	0/0:8,0:8:24:0,24,243	0/0:12,0:12:36:0,36,373	0/0:1,0:1:3:0,3,35	0/0:17,0:17:48:0,48,479	0/0:11,0:11:24:0,24,270	0/0:2,0:2:6:0,6,62	0/0:2,0:2:6:0,6,64	0/0:18,0:18:54:0,54,568	0/0:1,0:1:3:0,3,33	0/0:2,0:2:6:0,6,59	0/0:10,0:10:30:0,30,299	0/0:1,0:1:3:0,3,32	0/0:12,0:12:30:0,30,325	0/0:2,0:2:6:0,6,62	0/0:12,0:12:30:0,30,315	0/1:3,2:5:47:47,0,71	0/0:6,0:6:18:0,18,176	0/0:2,0:2:6:0,6,63	./.:.:.:.:.	0/0:8,0:8:24:0,24,252	0/0:9,0:9:27:0,27,271	0/0:12,0:12:36:0,36,374	0/0:13,0:13:39:0,39,402	0/0:10,0:10:30:0,30,308	0/0:6,0:6:18:0,18,185	0/0:2,0:2:6:0,6,66	./.:.:.:.:.	./.:.:.:.:.	0/0:2,0:2:6:0,6,62	./.:.:.:.:.	0/0:3,0:3:9:0,9,95	./.:.:.:.:.	0/0:3,0:3:9:0,9,92	./.:.:.:.:.	0/0:3,0:3:9:0,9,92	0/0:4,0:4:12:0,12,120	0/0:2,0:2:6:0,6,62	0/0:7,0:7:21:0,21,223	0/0:3,0:3:9:0,9,87	0/0:3,0:3:9:0,9,89	0/0:6,0:6:18:0,18,189	0/0:1,0:1:3:0,3,31	0/0:3,0:3:9:0,9,89	0/0:2,0:2:6:0,6,61	0/0:7,0:7:21:0,21,214	0/0:2,0:2:6:0,6,58	0/0:2,0:2:6:0,6,65	./.:.:.:.:.	./.:.:.:.:.	0/0:3,0:3:9:0,9,92	0/0:3,0:3:6:0,6,58	0/0:3,0:3:9:0,9,95	0/0:4,0:4:12:0,12,120	0/0:2,0:2:6:0,6,59	0/0:1,0:1:3:0,3,30	0/0:2,0:2:6:0,6,67	0/0:1,0:1:3:0,3,32	0/0:4,0:4:12:0,12,120	./.:.:.:.:.	0/0:3,0:3:9:0,9,97	0/0:2,0:2:6:0,6,59	./.:.:.:.:.	./.:.:.:.:.	0/0:1,0:1:3:0,3,32	0/0:2,0:2:6:0,6,63	0/0:2,0:2:6:0,6,61	0/0:2,0:2:6:0,6,63	0/0:2,0:2:6:0,6,67	./.:.:.:.:.	0/0:1,0:1:3:0,3,29	0/0:5,0:5:15:0,15,150	./.:.:.:.:.	0/0:1,0:1:3:0,3,32	./.:.:.:.:.	0/0:1,0:1:3:0,3,31	./.:.:.:.:.	0/0:2,0:2:6:0,6,57	./.:.:.:.:.	0/0:2,0:2:6:0,6,62	./.:.:.:.:.	0/0:1,0:1:3:0,3,29	0/0:2,0:2:6:0,6,63	0/0:1,0:1:3:0,3,32	0/0:7,0:7:18:0,18,202	0/0:6,0:6:18:0,18,186	0/0:3,0:3:9:0,9,92	0/0:3,0:3:9:0,9,94	0/0:2,0:2:6:0,6,62	0/0:3,0:3:9:0,9,91	0/0:3,0:3:9:0,9,94	0/0:5,0:5:15:0,15,155	0/0:5,0:5:15:0,15,147	0/0:2,0:2:6:0,6,65	0/0:3,0:3:9:0,9,94	0/0:2,0:2:6:0,6,57	0/0:4,0:4:12:0,12,126	0/0:3,0:3:9:0,9,93	0/0:2,0:2:6:0,6,60	1/1:0,4:4:12:128,12,0	0/0:4,0:4:12:0,12,126	0/0:6,0:6:18:0,18,181	0/0:6,0:6:18:0,18,187	0/0:2,0:2:6:0,6,61	./.:.:.:.:.	0/0:2,0:2:6:0,6,57	0/0:2,0:2:6:0,6,59	0/0:2,0:2:6:0,6,61	1/1:0,7:7:15:184,15,0	1/1:0,2:2:3:45,3,0	0/0:8,0:8:12:0,12,179	./.:.:.:.:.	1/1:0,15:15:33:393,33,0	1/1:0,2:2:3:44,3,0	1/1:0,1:1:3:31,3,0	0/0:27,0:27:81:0,81,877
chr1	34245109	.	T	A	627.66	.	AC=19;AF=0.075;AN=254;BaseQRankSum=1.371;DP=797;Dels=0.00;FS=0.000;HaplotypeScore=0.1038;InbreedingCoeff=0.4292;MLEAC=14;MLEAF=0.055;MQ=59.73;MQ0=0;MQRankSum=-1.043;QD=19.61;ReadPosRankSum=-0.468	GT:AD:DP:GQ:PL	0/0:47,0:47:99:0,141,1503	0/0:19,0:19:57:0,57,595	0/0:24,0:25:69:0,69,724	0/0:25,0:25:75:0,75,765	0/0:15,0:15:42:0,42,429	0/0:8,0:8:21:0,21,236	0/0:6,0:6:18:0,18,181	0/0:3,0:3:9:0,9,92	./.:.:.:.:.	0/0:19,0:19:57:0,57,577	0/0:1,0:1:3:0,3,31	0/0:13,0:13:39:0,39,396	0/0:9,0:9:27:0,27,283	0/0:3,0:3:9:0,9,95	0/0:9,0:9:27:0,27,285	0/0:8,0:8:24:0,24,250	0/0:12,0:12:36:0,36,375	0/0:1,0:1:3:0,3,32	1/1:0,7:7:21:214,21,0	1/1:0,1:1:3:30,3,0	0/0:4,0:4:12:0,12,133	0/0:7,0:7:21:0,21,211	0/0:12,0:12:36:0,36,374	0/0:14,0:14:42:0,42,428	0/0:3,0:3:9:0,9,95	0/0:24,0:24:69:0,69,738	0/0:10,0:10:30:0,30,301	0/0:6,0:6:18:0,18,189	0/0:3,0:3:9:0,9,91	0/0:13,0:13:39:0,39,396	0/0:8,0:8:24:0,24,250	0/0:1,0:1:3:0,3,32	0/0:9,0:9:27:0,27,274	0/1:4,1:5:17:17,0,109	0/0:20,0:20:60:0,60,621	0/0:1,0:1:3:0,3,32	0/0:11,0:11:30:0,30,313	0/0:7,0:7:21:0,21,207	0/0:11,0:11:33:0,33,331	0/0:2,0:2:6:0,6,61	0/0:6,0:6:18:0,18,191	0/0:14,0:14:42:0,42,410	0/0:23,0:23:63:0,63,673	0/0:11,0:11:33:0,33,341	0/0:9,0:9:24:0,24,267	0/0:16,0:16:48:0,48,479	0/0:12,0:12:33:0,33,349	0/0:2,0:2:6:0,6,65	0/0:4,0:4:12:0,12,123	0/0:1,0:1:3:0,3,31	./.:.:.:.:.	0/0:4,0:4:12:0,12,121	0/0:4,0:4:12:0,12,128	0/0:1,0:1:3:0,3,32	0/0:4,0:4:12:0,12,126	0/0:2,0:2:6:0,6,64	0/0:1,0:1:3:0,3,33	0/0:7,0:7:21:0,21,218	0/0:2,0:2:6:0,6,65	0/0:4,0:4:12:0,12,123	0/0:2,0:2:6:0,6,61	0/0:4,0:4:12:0,12,122	0/0:5,0:5:15:0,15,158	0/0:2,0:2:6:0,6,60	0/0:2,0:2:6:0,6,63	0/0:6,0:6:15:0,15,158	0/0:5,0:5:15:0,15,145	0/0:8,0:8:24:0,24,250	0/0:3,0:3:3:0,3,45	./.:.:.:.:.	1/1:0,2:2:6:64,6,0	1/1:0,2:2:6:59,6,0	1/1:0,1:1:3:30,3,0	1/1:0,5:5:15:155,15,0	1/1:0,2:2:6:68,6,0	0/0:4,0:4:12:0,12,126	0/0:2,0:2:6:0,6,64	0/0:2,0:2:6:0,6,57	./.:.:.:.:.	0/0:4,0:4:12:0,12,130	0/0:3,0:3:9:0,9,89	./.:.:.:.:.	0/0:3,0:3:9:0,9,95	0/0:4,0:4:12:0,12,126	0/0:6,0:6:18:0,18,165	./.:.:.:.:.	0/0:4,0:4:12:0,12,126	0/0:1,0:1:3:0,3,30	0/0:4,0:4:12:0,12,124	0/0:6,0:6:18:0,18,182	0/0:5,0:5:15:0,15,158	0/0:2,0:2:6:0,6,58	0/0:4,0:4:12:0,12,118	0/0:4,0:4:9:0,9,106	0/0:2,0:2:6:0,6,63	0/0:6,0:6:18:0,18,182	0/0:3,0:3:9:0,9,97	0/0:3,0:3:9:0,9,93	./.:.:.:.:.	0/0:1,0:1:3:0,3,32	0/0:3,0:3:9:0,9,95	0/0:4,0:4:9:0,9,106	0/0:3,0:3:9:0,9,96	0/0:2,0:2:6:0,6,61	0/0:3,0:3:9:0,9,96	0/0:3,0:3:9:0,9,93	0/0:2,0:2:6:0,6,64	0/0:6,0:6:18:0,18,185	0/0:1,0:1:3:0,3,31	0/0:1,0:1:3:0,3,30	0/0:5,0:5:15:0,15,155	0/0:1,0:1:3:0,3,31	0/0:8,0:8:24:0,24,251	0/0:7,0:7:21:0,21,217	0/0:4,0:4:12:0,12,114	0/0:3,0:3:9:0,9,94	0/0:1,0:1:3:0,3,32	0/0:1,0:1:3:0,3,32	1/1:0,3:3:9:92,9,0	./.:.:.:.:.	0/0:1,0:1:3:0,3,32	0/0:2,0:2:6:0,6,63	0/0:9,0:9:27:0,27,281	0/0:3,0:3:9:0,9,89	0/0:11,0:11:27:0,27,286	0/0:4,0:4:12:0,12,124	1/1:0,4:4:12:124,12,0	0/0:5,0:5:15:0,15,156	0/0:1,0:1:3:0,3,32	0/0:1,0:1:3:0,3,32	./.:.:.:.:.	./.:.:.:.:.	0/0:8,0:8:15:0,15,196	0/0:4,0:5:6:0,6,89	0/0:2,0:2:3:0,3,45	0/0:2,0:2:3:0,3,45	0/0:27,0:27:75:0,75,852
chr1	34252668	.	C	T	24545.6	.	AC=211;AF=0.818;AN=258;BaseQRankSum=-3.281;DP=1005;Dels=0.00;FS=11.137;HaplotypeScore=0.0422;InbreedingCoeff=0.6078;MLEAC=213;MLEAF=0.826;MQ=59.79;MQ0=0;MQRankSum=-0.720;QD=29.54;ReadPosRankSum=-1.080	GT:AD:DP:GQ:PL	1/1:0,61:61:99:1971,183,0	1/1:0,18:18:54:564,54,0	1/1:0,13:13:33:371,33,0	1/1:0,47:47:99:1409,132,0	1/1:0,16:16:48:499,48,0	1/1:0,17:17:48:510,48,0	1/1:0,25:25:69:738,69,0	1/1:0,1:1:3:32,3,0	1/1:0,4:4:12:130,12,0	1/1:0,17:17:51:530,51,0	1/1:0,1:1:3:32,3,0	0/0:16,0:16:45:0,45,488	1/1:0,16:16:48:499,48,0	1/1:0,3:3:9:95,9,0	1/1:0,20:20:51:574,51,0	1/1:0,20:20:60:610,60,0	1/1:0,25:25:63:708,63,0	0/1:2,3:5:50:82,0,50	1/1:0,9:9:27:274,27,0	1/1:0,13:13:33:360,33,0	./.:.:.:.:.	1/1:0,23:23:66:693,66,0	1/1:0,26:26:75:795,75,0	0/0:18,0:19:45:0,45,511	1/1:0,1:1:3:34,3,0	1/1:0,18:18:54:567,54,0	1/1:0,16:16:48:490,48,0	1/1:0,5:5:15:165,15,0	1/1:0,3:3:9:91,9,0	1/1:0,23:23:66:707,66,0	1/1:0,2:2:6:71,6,0	1/1:0,4:4:12:130,12,0	1/1:0,23:23:66:693,66,0	1/1:0,4:4:12:130,12,0	1/1:0,12:12:33:356,33,0	1/1:0,7:7:21:222,21,0	1/1:0,20:20:60:625,60,0	0/1:6,7:13:99:177,0,143	1/1:0,24:24:66:721,66,0	1/1:0,1:1:3:33,3,0	1/1:0,4:4:12:121,12,0	1/1:0,18:18:51:541,51,0	1/1:0,8:8:24:248,24,0	0/0:22,0:22:66:0,66,702	0/0:27,0:27:78:0,78,812	1/1:0,22:22:66:674,66,0	1/1:0,15:15:42:454,42,0	0/1:3,1:4:20:20,0,83	1/1:0,2:2:6:62,6,0	1/1:0,6:6:15:170,15,0	1/1:0,3:3:9:95,9,0	1/1:0,2:2:6:62,6,0	1/1:0,4:4:12:120,12,0	1/1:0,3:3:9:93,9,0	0/0:6,0:6:18:0,18,185	./.:.:.:.:.	0/0:5,0:5:15:0,15,157	0/0:7,0:7:21:0,21,219	1/1:0,3:3:9:93,9,0	0/0:4,0:4:12:0,12,124	1/1:0,4:4:12:122,12,0	./.:.:.:.:.	1/1:0,5:5:15:153,15,0	1/1:0,7:7:21:218,21,0	1/1:0,4:4:12:123,12,0	1/1:0,5:5:15:151,15,0	1/1:0,3:3:9:92,9,0	1/1:0,6:6:15:169,15,0	1/1:0,1:1:3:31,3,0	1/1:0,1:1:3:32,3,0	./.:.:.:.:.	1/1:0,1:1:3:30,3,0	1/1:0,2:2:6:64,6,0	1/1:0,5:5:15:158,15,0	1/1:0,4:4:12:119,12,0	0/0:3,0:3:9:0,9,92	0/0:5,0:5:15:0,15,149	1/1:0,1:1:3:33,3,0	0/0:2,0:2:6:0,6,63	1/1:0,3:3:9:92,9,0	1/1:0,3:3:9:92,9,0	1/1:0,2:2:6:61,6,0	1/1:0,2:2:6:67,6,0	1/1:0,4:4:12:120,12,0	1/1:0,1:1:3:27,3,0	1/1:0,2:2:6:61,6,0	1/1:0,5:5:15:153,15,0	1/1:0,3:3:9:95,9,0	1/1:0,1:1:3:32,3,0	1/1:0,1:1:3:32,3,0	1/1:0,1:1:3:31,3,0	1/1:0,2:2:6:63,6,0	1/1:0,3:3:9:93,9,0	1/1:0,2:2:6:61,6,0	1/1:0,3:3:9:94,9,0	1/1:0,1:1:3:32,3,0	1/1:0,4:4:12:133,12,0	1/1:0,3:3:9:94,9,0	1/1:0,2:2:6:62,6,0	./.:.:.:.:.	1/1:0,2:2:6:65,6,0	1/1:0,1:1:3:32,3,0	1/1:0,6:6:18:187,18,0	1/1:0,1:1:3:32,3,0	./.:.:.:.:.	1/1:0,3:3:9:93,9,0	1/1:0,3:3:9:88,9,0	1/1:0,1:1:3:31,3,0	1/1:0,1:1:3:29,3,0	./.:.:.:.:.	1/1:0,6:6:18:184,18,0	1/1:0,1:1:3:32,3,0	1/1:0,2:2:3:45,3,0	1/1:0,5:5:15:160,15,0	1/1:0,6:6:18:189,18,0	1/1:0,6:6:18:189,18,0	1/1:0,4:4:12:125,12,0	1/1:0,1:1:3:33,3,0	1/1:0,2:2:6:61,6,0	1/1:0,3:3:9:92,9,0	0/0:6,0:6:18:0,18,191	0/0:8,0:8:21:0,21,237	1/1:0,7:7:18:198,18,0	1/1:0,3:3:9:97,9,0	1/1:0,5:5:15:153,15,0	1/1:0,7:7:18:199,18,0	1/1:0,8:8:24:245,24,0	0/0:5,0:5:15:0,15,158	0/0:3,0:3:9:0,9,96	0/0:2,0:2:3:0,3,45	0/0:2,0:2:3:0,3,45	./.:.:.:.:.	0/0:2,0:2:3:0,3,45	0/0:4,0:4:9:0,9,109	0/0:2,0:2:3:0,3,45	0/0:2,0:2:3:0,3,45	0/0:22,0:22:66:0,66,739
chr1	34253021	.	T	G	1732.81	.	AC=16;AF=0.062;AN=260;BaseQRankSum=0.555;DP=1169;Dels=0.00;FS=0.461;HaplotypeScore=0.1185;InbreedingCoeff=0.5480;MLEAC=13;MLEAF=0.050;MQ=59.71;MQ0=0;MQRankSum=-0.392;QD=25.86;ReadPosRankSum=1.042	GT:AD:DP:GQ:PL	0/0:75,0:75:99:0,226,2374	0/0:22,0:22:63:0,63,656	0/0:27,0:27:81:0,81,809	0/0:53,0:53:99:0,159,1621	0/0:13,0:13:39:0,39,406	0/0:16,0:16:45:0,45,467	0/0:15,0:15:39:0,39,408	0/0:4,0:4:12:0,12,126	0/0:2,0:2:6:0,6,63	0/0:22,0:22:66:0,66,681	./.:.:.:.:.	0/0:19,0:19:57:0,57,566	0/0:26,0:26:75:0,75,795	0/0:3,0:3:9:0,9,90	0/0:16,0:16:48:0,48,489	0/0:16,0:16:48:0,48,477	0/0:24,0:24:72:0,72,719	0/0:2,0:2:6:0,6,64	0/0:11,0:11:27:0,27,306	0/0:9,0:9:27:0,27,264	0/0:1,0:1:3:0,3,31	0/0:18,0:18:48:0,48,516	0/0:21,0:21:57:0,57,596	0/0:25,0:25:69:0,69,726	0/0:3,0:3:9:0,9,96	0/0:22,0:22:66:0,66,643	1/1:0,24:24:66:708,66,0	0/0:6,0:6:18:0,18,189	./.:.:.:.:.	0/0:28,0:28:78:0,78,824	0/0:5,0:5:15:0,15,167	0/0:2,0:2:6:0,6,63	0/0:16,0:16:45:0,45,461	0/0:3,0:3:9:0,9,97	0/0:26,0:26:78:0,78,788	0/0:4,0:4:12:0,12,123	0/0:22,0:22:66:0,66,673	0/0:10,0:10:30:0,30,302	1/1:1,17:18:26:485,26,0	1/1:0,1:1:3:32,3,0	0/0:1,0:1:3:0,3,32	0/0:19,0:19:57:0,57,584	0/0:22,0:22:60:0,60,638	0/0:25,0:25:69:0,69,723	0/0:25,0:25:72:0,72,755	0/0:15,0:15:42:0,42,440	0/0:18,0:18:51:0,51,544	0/0:5,0:5:15:0,15,159	./.:.:.:.:.	0/0:5,0:5:15:0,15,151	0/0:3,0:3:9:0,9,87	0/0:6,0:6:18:0,18,181	0/0:6,0:6:15:0,15,168	./.:.:.:.:.	0/0:6,0:6:18:0,18,187	0/0:2,0:2:6:0,6,59	0/0:3,0:3:9:0,9,99	0/0:7,0:7:21:0,21,220	0/0:3,0:3:9:0,9,89	0/0:10,0:10:30:0,30,309	0/0:3,0:3:9:0,9,92	0/0:3,0:3:9:0,9,92	0/0:7,0:7:21:0,21,216	0/0:2,0:2:6:0,6,59	0/0:4,0:4:12:0,12,122	0/0:4,0:4:12:0,12,122	0/0:4,0:4:12:0,12,126	0/0:6,0:6:18:0,18,177	0/0:6,0:6:15:0,15,167	0/0:3,0:3:9:0,9,92	./.:.:.:.:.	0/0:4,0:4:12:0,12,127	0/0:2,0:2:6:0,6,64	0/0:4,0:4:12:0,12,122	0/0:4,0:4:12:0,12,120	0/0:4,0:4:12:0,12,118	0/0:6,0:6:18:0,18,182	0/0:2,0:2:6:0,6,58	0/0:1,0:1:3:0,3,30	0/0:5,0:5:15:0,15,159	0/0:1,0:1:3:0,3,31	0/0:1,0:1:3:0,3,30	0/0:5,0:5:15:0,15,156	0/0:8,0:8:24:0,24,245	0/0:6,0:6:18:0,18,183	0/0:4,0:4:12:0,12,122	0/0:3,0:3:9:0,9,93	0/0:3,0:3:9:0,9,96	0/0:5,0:5:15:0,15,160	0/0:1,0:1:3:0,3,32	0/0:2,0:2:3:0,3,45	0/0:3,0:3:9:0,9,93	0/0:11,0:11:30:0,30,323	0/0:2,0:2:6:0,6,61	0/0:3,0:3:9:0,9,91	0/0:7,0:7:21:0,21,217	0/0:8,0:8:24:0,24,245	0/0:3,0:3:9:0,9,92	0/0:5,0:5:15:0,15,149	0/0:3,0:3:9:0,9,92	0/0:4,0:4:12:0,12,122	0/0:1,0:1:3:0,3,30	0/0:5,0:5:15:0,15,152	0/0:4,0:4:12:0,12,120	0/0:3,0:3:9:0,9,92	0/0:7,0:7:21:0,21,221	0/0:5,0:5:15:0,15,155	0/0:7,0:7:21:0,21,221	1/1:0,2:2:6:61,6,0	0/0:4,0:4:12:0,12,121	0/0:10,0:10:30:0,30,296	1/1:0,2:2:6:63,6,0	1/1:0,7:7:21:216,21,0	1/1:0,5:5:15:150,15,0	1/1:0,8:8:24:248,24,0	0/0:3,0:3:9:0,9,93	0/0:2,0:2:6:0,6,65	0/0:3,0:3:9:0,9,90	0/0:8,0:8:24:0,24,244	0/0:4,0:4:12:0,12,120	0/0:5,0:5:15:0,15,149	0/0:4,0:4:9:0,9,110	0/0:9,0:9:27:0,27,272	0/0:5,0:5:15:0,15,156	0/0:3,0:3:9:0,9,95	0/0:4,0:4:12:0,12,126	0/0:4,0:4:12:0,12,118	0/0:8,0:8:24:0,24,249	0/0:5,0:5:15:0,15,152	./.:.:.:.:.	0/0:2,0:2:3:0,3,45	0/0:4,0:4:6:0,6,89	0/0:2,0:2:3:0,3,45	0/0:6,0:6:12:0,12,140	./.:.:.:.:.	0/0:8,0:8:12:0,12,179	0/0:37,0:37:99:0,111,1247
chr1	34262998	.	T	G	3674.35	.	AC=21;AF=0.081;AN=258;BaseQRankSum=5.617;DP=831;Dels=0.00;FS=6.305;HaplotypeScore=0.0693;InbreedingCoeff=0.5120;MLEAC=21;MLEAF=0.081;MQ=59.83;MQ0=0;MQRankSum=-1.382;QD=28.71;ReadPosRankSum=-2.220	GT:AD:DP:GQ:PL	1/1:0,45:45:99:1462,135,0	0/0:20,0:20:60:0,60,612	1/1:0,14:14:39:424,39,0	0/0:36,0:36:99:0,102,1057	0/0:10,0:10:30:0,30,298	0/0:11,0:11:33:0,33,321	0/0:12,0:12:36:0,36,357	0/0:4,0:4:12:0,12,124	0/0:1,0:1:3:0,3,32	0/0:17,0:17:48:0,48,494	0/0:1,0:1:3:0,3,32	0/0:19,0:19:57:0,57,578	0/0:10,0:10:30:0,30,295	0/0:1,0:1:3:0,3,31	0/0:12,0:12:36:0,36,359	0/0:12,0:12:33:0,33,348	0/0:13,0:13:36:0,36,367	1/1:0,1:1:3:32,3,0	0/0:4,0:4:12:0,12,122	0/0:3,0:3:9:0,9,87	0/0:1,0:1:3:0,3,32	0/0:10,0:10:27:0,27,289	1/1:0,11:11:30:326,30,0	0/0:15,0:15:45:0,45,451	0/0:1,0:1:3:0,3,32	0/0:24,0:24:66:0,66,675	0/0:11,0:11:30:0,30,319	0/0:4,0:4:12:0,12,132	0/0:2,0:2:6:0,6,61	0/0:17,0:17:45:0,45,472	0/0:1,0:1:3:0,3,32	0/0:3,0:3:9:0,9,94	0/0:17,0:17:42:0,42,460	0/0:1,0:1:3:0,3,32	0/0:16,0:16:45:0,45,461	0/0:1,0:1:3:0,3,32	0/0:13,0:13:39:0,39,398	0/0:8,0:8:24:0,24,232	0/0:6,0:6:18:0,18,182	0/0:1,0:1:3:0,3,29	0/0:3,0:3:9:0,9,94	0/0:10,0:10:30:0,30,304	1/1:0,11:11:30:324,30,0	0/0:17,0:17:48:0,48,498	0/0:11,0:11:33:0,33,320	1/1:0,13:13:36:396,36,0	1/1:0,14:14:42:436,42,0	0/0:2,0:2:6:0,6,63	0/0:3,0:3:9:0,9,91	./.:.:.:.:.	0/0:3,0:3:9:0,9,91	0/0:2,0:2:6:0,6,60	0/0:3,0:3:9:0,9,90	0/0:2,0:2:6:0,6,62	0/0:2,0:2:6:0,6,61	0/0:2,0:2:6:0,6,61	0/0:4,0:4:12:0,12,123	0/0:4,0:4:12:0,12,127	0/0:2,0:2:6:0,6,63	0/0:3,0:3:9:0,9,92	0/0:3,0:3:9:0,9,83	0/0:4,0:4:12:0,12,119	0/0:5,0:5:12:0,12,135	0/0:1,0:1:3:0,3,32	0/0:5,0:5:15:0,15,148	0/0:3,0:3:9:0,9,91	0/0:4,0:4:12:0,12,124	0/0:9,0:9:27:0,27,275	0/0:4,0:4:12:0,12,123	0/0:1,0:1:3:0,3,32	0/0:5,0:5:15:0,15,148	0/0:2,0:2:6:0,6,64	0/0:9,0:9:27:0,27,277	0/0:4,0:4:12:0,12,119	0/0:2,0:2:6:0,6,64	0/0:1,0:1:3:0,3,31	0/0:3,0:3:9:0,9,88	0/0:7,0:7:21:0,21,218	0/0:2,0:2:6:0,6,63	0/0:7,0:7:21:0,21,215	0/0:2,0:2:6:0,6,59	0/0:1,0:1:3:0,3,29	0/0:3,0:3:9:0,9,96	1/1:0,5:5:15:163,15,0	1/1:0,7:7:21:223,21,0	0/0:4,0:4:12:0,12,118	0/0:2,0:2:6:0,6,61	0/0:2,0:2:6:0,6,59	0/0:6,0:6:18:0,18,180	0/0:2,0:2:6:0,6,60	0/0:3,0:3:9:0,9,92	0/0:6,0:6:18:0,18,177	0/0:5,0:5:9:0,9,119	0/0:2,0:2:3:0,3,28	0/0:5,0:5:15:0,15,156	0/0:3,0:3:9:0,9,89	0/0:4,0:4:12:0,12,125	0/0:2,0:2:6:0,6,67	0/0:4,0:4:12:0,12,123	0/0:6,0:6:18:0,18,179	0/0:5,0:5:15:0,15,155	0/0:2,0:2:6:0,6,59	./.:.:.:.:.	0/1:1,2:3:21:54,0,21	0/0:4,0:4:12:0,12,122	./.:.:.:.:.	0/0:4,0:4:12:0,12,130	0/0:8,0:8:24:0,24,245	./.:.:.:.:.	0/0:5,0:5:15:0,15,151	0/0:3,0:3:9:0,9,90	./.:.:.:.:.	./.:.:.:.:.	0/0:10,0:10:30:0,30,295	0/0:1,0:1:3:0,3,30	0/0:5,0:5:12:0,12,133	0/0:1,0:1:3:0,3,32	1/1:0,4:4:12:128,12,0	0/0:4,0:4:12:0,12,124	0/0:2,0:2:6:0,6,59	0/0:4,0:4:12:0,12,119	0/0:6,0:6:18:0,18,180	0/0:5,0:5:15:0,15,149	0/0:3,0:3:9:0,9,93	0/0:5,0:5:15:0,15,148	0/0:5,0:5:15:0,15,151	0/0:8,0:8:21:0,21,232	0/0:3,0:3:9:0,9,95	0/0:6,0:6:12:0,12,150	./.:.:.:.:.	./.:.:.:.:.	0/0:3,0:3:6:0,6,75	0/0:3,0:3:9:0,9,93	0/0:7,0:7:18:0,18,197	0/0:3,0:3:6:0,6,74	0/0:4,0:4:12:0,12,123	0/0:30,0:30:90:0,90,1013
chr1	34263445	.	C	T	1075.41	.	AC=14;AF=0.053;AN=262;BaseQRankSum=2.802;DP=1003;Dels=0.00;FS=3.266;HaplotypeScore=0.0991;InbreedingCoeff=0.4021;MLEAC=11;MLEAF=0.042;MQ=59.85;MQ0=0;MQRankSum=0.619;QD=22.40;ReadPosRankSum=-0.589	GT:AD:DP:GQ:PL	0/0:64,0:64:99:0,192,1958	0/0:17,0:17:51:0,51,511	0/0:21,0:21:63:0,63,625	0/0:43,0:43:99:0,123,1233	0/0:12,0:12:33:0,33,348	0/0:14,0:14:42:0,42,415	0/0:19,0:19:57:0,57,567	0/0:4,0:4:12:0,12,131	0/0:4,0:4:12:0,12,127	0/0:15,0:15:45:0,45,463	0/0:3,0:3:9:0,9,97	0/0:14,0:14:36:0,36,402	0/0:18,0:18:54:0,54,540	0/0:2,0:2:6:0,6,63	0/0:24,0:24:66:0,66,663	0/0:18,0:18:48:0,48,501	0/0:18,0:18:54:0,54,543	0/0:2,0:2:6:0,6,63	0/0:9,0:9:21:0,21,240	0/0:9,0:9:27:0,27,267	0/0:3,0:3:9:0,9,102	1/1:0,14:14:39:410,39,0	0/0:20,0:20:60:0,60,605	0/0:17,0:17:51:0,51,504	0/0:2,0:2:6:0,6,63	0/0:24,0:24:72:0,72,723	0/0:10,0:10:30:0,30,297	0/0:3,0:3:9:0,9,95	0/0:2,0:2:6:0,6,63	0/0:17,0:17:48:0,48,496	0/0:5,0:5:15:0,15,154	0/0:6,0:6:18:0,18,191	0/0:7,0:7:21:0,21,210	0/0:2,0:2:6:0,6,65	0/0:16,0:16:48:0,48,473	0/0:3,0:3:9:0,9,97	0/0:22,0:22:60:0,60,635	0/0:8,0:8:24:0,24,247	0/0:10,0:10:30:0,30,294	0/0:1,0:1:3:0,3,32	0/0:2,0:2:6:0,6,67	0/0:11,0:11:30:0,30,318	0/0:18,0:18:54:0,54,542	0/0:12,0:12:33:0,33,334	0/0:19,0:19:57:0,57,544	0/0:27,0:27:75:0,75,784	0/0:5,0:5:12:0,12,135	0/0:4,0:4:12:0,12,132	./.:.:.:.:.	0/0:2,0:2:6:0,6,59	0/0:1,0:1:3:0,3,30	0/0:2,0:2:6:0,6,59	0/0:1,0:2:3:0,3,29	0/0:3,0:3:9:0,9,92	0/0:3,0:3:9:0,9,89	0/0:1,0:1:3:0,3,32	0/0:5,0:5:15:0,15,147	0/0:6,0:6:18:0,18,179	0/0:6,0:6:18:0,18,182	0/0:5,0:5:15:0,15,148	0/0:3,0:3:9:0,9,89	0/0:4,0:4:12:0,12,118	0/0:4,0:4:12:0,12,122	0/0:5,0:5:15:0,15,150	0/0:5,0:5:15:0,15,151	0/0:7,0:7:21:0,21,214	0/0:2,0:2:6:0,6,59	0/0:1,0:1:3:0,3,30	0/0:2,0:2:6:0,6,55	0/0:1,0:1:3:0,3,31	0/0:2,0:2:6:0,6,61	0/0:4,0:4:12:0,12,121	./.:.:.:.:.	0/0:5,0:5:15:0,15,148	0/0:3,0:3:9:0,9,93	0/0:2,0:2:6:0,6,59	0/0:6,0:6:15:0,15,167	0/1:2,2:4:49:53,0,49	0/0:2,0:2:6:0,6,59	0/0:6,0:6:18:0,18,185	0/0:9,0:9:27:0,27,267	./.:.:.:.:.	0/0:4,0:4:12:0,12,124	0/0:8,0:8:21:0,21,221	0/0:6,0:6:18:0,18,166	0/0:7,0:7:21:0,21,217	0/0:4,0:4:12:0,12,118	0/0:5,0:5:15:0,15,157	0/0:4,0:4:9:0,9,104	0/0:3,0:3:9:0,9,96	0/0:1,0:1:3:0,3,30	0/0:5,0:5:15:0,15,148	./.:.:.:.:.	0/0:4,0:4:12:0,12,124	0/0:2,0:2:6:0,6,59	./.:.:.:.:.	0/0:4,0:4:12:0,12,126	0/0:1,0:1:3:0,3,30	0/0:4,0:4:12:0,12,118	0/0:2,0:2:6:0,6,59	0/0:9,0:9:27:0,27,290	0/0:1,0:1:3:0,3,30	0/0:3,0:3:9:0,9,97	0/0:1,0:1:3:0,3,31	1/1:0,2:2:6:62,6,0	0/0:1,0:1:3:0,3,30	0/0:6,0:6:18:0,18,189	0/0:4,0:4:12:0,12,122	0/0:6,0:6:18:0,18,197	0/0:8,0:8:24:0,24,239	0/0:11,0:11:33:0,33,321	0/0:6,0:6:18:0,18,201	0/0:11,0:11:33:0,33,330	0/0:13,0:13:39:0,39,385	0/0:4,0:4:12:0,12,120	0/0:7,0:7:21:0,21,207	0/0:2,0:2:6:0,6,64	0/0:7,0:7:21:0,21,210	0/0:2,0:2:6:0,6,56	1/1:0,6:6:18:180,18,0	0/0:4,0:4:12:0,12,118	0/0:4,0:4:12:0,12,126	1/1:0,4:4:12:119,12,0	0/1:1,5:6:13:136,0,13	1/1:0,6:6:18:178,18,0	1/1:0,6:6:18:178,18,0	0/0:5,0:5:15:0,15,157	0/0:6,0:6:18:0,18,178	0/0:3,0:3:6:0,6,74	0/0:4,0:4:9:0,9,107	0/0:2,0:2:6:0,6,63	0/0:3,0:3:9:0,9,92	0/0:2,0:2:3:0,3,45	0/0:3,0:3:6:0,6,74	./.:.:.:.:.	0/0:2,0:2:3:0,3,45	0/0:36,0:36:99:0,108,1185
chr1	34265591	.	A	C	4678.72	.	AC=23;AF=0.088;AN=262;BaseQRankSum=1.209;DP=969;Dels=0.00;FS=2.858;HaplotypeScore=0.1342;InbreedingCoeff=0.4878;MLEAC=23;MLEAF=0.088;MQ=59.69;MQ0=1;MQRankSum=-0.270;QD=27.20;ReadPosRankSum=-2.292	GT:AD:DP:GQ:PL	1/1:0,55:55:99:1718,165,0	0/0:17,0:17:51:0,51,525	1/1:0,22:22:63:664,63,0	0/0:46,0:46:99:0,135,1394	0/0:17,0:17:51:0,51,518	0/0:15,0:15:45:0,45,450	0/0:12,0:12:36:0,36,355	0/0:2,0:2:6:0,6,67	0/0:4,0:4:12:0,12,130	0/0:22,0:22:66:0,66,673	0/0:2,0:2:6:0,6,61	0/0:14,0:14:42:0,42,418	0/0:11,0:11:33:0,33,341	0/1:5,1:6:14:14,0,139	0/0:11,0:11:33:0,33,336	0/0:33,0:33:99:0,99,990	0/0:22,0:22:66:0,66,665	0/1:1,1:2:26:26,0,26	0/0:6,0:6:18:0,18,184	0/0:5,0:5:12:0,12,134	0/0:5,0:5:15:0,15,158	0/0:11,0:11:33:0,33,332	1/1:0,17:17:48:504,48,0	0/0:25,0:25:63:0,63,680	0/0:1,0:1:3:0,3,31	0/0:24,0:24:66:0,66,702	0/0:19,0:19:54:0,54,559	0/0:3,0:3:9:0,9,97	0/0:3,0:3:9:0,9,96	0/0:19,0:19:57:0,57,577	0/0:2,0:2:6:0,6,66	0/0:6,0:6:18:0,18,196	0/0:8,0:8:24:0,24,239	0/0:2,0:2:6:0,6,61	0/0:12,0:12:36:0,36,367	0/0:3,0:3:9:0,9,91	0/0:17,0:17:51:0,51,524	0/0:5,0:5:15:0,15,144	0/0:14,0:14:42:0,42,424	0/0:3,0:3:9:0,9,95	./.:.:.:.:.	0/0:15,0:15:45:0,45,460	1/1:0,16:16:48:496,48,0	0/0:11,0:11:33:0,33,337	0/0:19,0:19:54:0,54,564	1/1:0,20:20:60:615,60,0	1/1:0,16:16:42:457,42,0	0/0:2,0:2:6:0,6,61	0/0:1,0:1:3:0,3,31	0/0:5,0:5:15:0,15,147	0/0:2,0:2:6:0,6,61	0/0:7,0:7:18:0,18,200	0/0:5,0:5:15:0,15,153	0/0:1,0:1:3:0,3,31	0/0:5,0:5:15:0,15,155	0/0:1,0:1:3:0,3,32	0/0:2,0:2:6:0,6,59	0/0:4,0:4:12:0,12,122	0/0:3,0:3:9:0,9,92	0/0:2,0:2:6:0,6,62	0/0:2,0:2:6:0,6,61	0/0:6,0:6:18:0,18,184	0/0:5,0:5:15:0,15,153	0/0:14,0:14:42:0,42,428	0/0:3,0:3:9:0,9,93	0/0:8,0:8:24:0,24,245	0/0:2,0:2:6:0,6,63	0/0:7,0:7:21:0,21,214	0/0:1,0:1:3:0,3,30	0/0:1,0:1:3:0,3,32	0/0:2,0:2:6:0,6,61	0/0:5,0:5:15:0,15,150	0/0:4,0:4:12:0,12,123	0/0:5,0:5:15:0,15,154	0/0:4,0:4:9:0,9,105	0/0:5,0:6:15:0,15,153	0/0:3,0:3:9:0,9,92	0/0:4,0:4:12:0,12,125	0/0:2,0:2:6:0,6,61	0/0:3,0:3:9:0,9,93	0/0:2,0:2:6:0,6,61	0/0:3,0:3:6:0,6,74	./.:.:.:.:.	1/1:0,2:2:6:62,6,0	1/1:0,5:5:15:148,15,0	0/0:5,0:5:15:0,15,157	./.:.:.:.:.	0/0:5,0:5:15:0,15,153	0/0:4,0:4:12:0,12,122	0/0:2,0:2:6:0,6,65	./.:.:.:.:.	0/0:2,0:2:6:0,6,60	0/0:1,0:1:3:0,3,31	0/0:3,0:3:9:0,9,92	0/0:4,0:4:12:0,12,113	0/0:3,0:3:9:0,9,88	0/0:2,0:2:6:0,6,62	0/0:5,0:5:15:0,15,150	0/0:2,0:2:6:0,6,62	0/0:1,0:1:3:0,3,31	0/0:11,0:11:33:0,33,347	0/0:2,0:2:6:0,6,62	0/0:2,0:2:6:0,6,61	0/1:1,1:2:25:25,0,25	0/0:2,0:2:6:0,6,61	1/1:0,5:5:12:137,12,0	0/0:7,0:7:21:0,21,225	0/0:4,0:4:12:0,12,124	0/0:1,0:1:3:0,3,30	0/0:4,0:4:12:0,12,122	0/0:3,0:3:9:0,9,92	0/0:1,0:1:3:0,3,31	0/0:10,0:10:30:0,30,306	0/0:9,0:9:27:0,27,266	0/0:5,0:5:15:0,15,153	0/0:2,0:2:6:0,6,61	0/0:6,0:6:18:0,18,185	1/1:0,4:4:12:122,12,0	0/0:4,0:4:12:0,12,118	0/0:2,0:2:6:0,6,61	0/0:4,0:4:12:0,12,122	0/0:4,0:4:12:0,12,122	0/0:5,0:5:15:0,15,156	0/0:1,0:1:3:0,3,31	0/0:4,0:4:12:0,12,124	0/0:4,0:4:9:0,9,95	0/0:4,0:4:12:0,12,118	0/0:4,0:4:12:0,12,122	./.:.:.:.:.	0/0:3,0:3:6:0,6,76	./.:.:.:.:.	0/0:4,0:4:6:0,6,89	0/0:6,0:6:12:0,12,153	0/0:3,0:4:6:0,6,75	0/0:5,0:5:9:0,9,120	0/0:4,0:4:6:0,6,89	0/0:29,0:29:87:0,87,971
chr1	34266038	.	C	A	25991.4	.	AC=211;AF=0.818;AN=258;BaseQRankSum=-6.468;DP=1072;Dels=0.00;FS=6.659;HaplotypeScore=0.1008;InbreedingCoeff=0.6979;MLEAC=207;MLEAF=0.802;MQ=59.76;MQ0=0;MQRankSum=1.184;QD=28.94;ReadPosRankSum=1.539	GT:AD:DP:GQ:PL	1/1:0,75:75:99:2276,225,0	1/1:0,27:27:75:806,75,0	1/1:0,19:19:57:578,57,0	1/1:0,55:55:99:1709,165,0	1/1:0,20:20:54:586,54,0	1/1:0,14:14:39:401,39,0	1/1:0,26:26:72:779,72,0	1/1:0,1:1:3:31,3,0	./.:.:.:.:.	1/1:0,15:15:42:434,42,0	1/1:0,3:3:9:93,9,0	0/0:16,0:16:42:0,42,485	1/1:0,13:13:39:414,39,0	1/1:0,2:2:6:59,6,0	1/1:0,17:17:48:508,48,0	1/1:0,25:25:69:754,69,0	1/1:0,13:13:36:384,36,0	./.:.:.:.:.	1/1:0,17:17:45:490,45,0	1/1:0,13:13:39:390,39,0	0/0:2,0:2:6:0,6,69	1/1:0,19:19:54:563,54,0	1/1:0,21:21:63:660,63,0	0/0:14,0:14:36:0,36,407	1/1:0,4:4:12:126,12,0	1/1:0,19:19:57:581,57,0	1/1:0,13:13:36:382,36,0	1/1:0,6:6:18:193,18,0	1/1:0,4:4:12:124,12,0	1/1:0,27:27:75:829,75,0	1/1:0,4:4:12:130,12,0	1/1:0,2:2:6:62,6,0	1/1:0,29:29:87:872,87,0	1/1:0,1:1:3:30,3,0	1/1:0,9:9:27:270,27,0	1/1:0,4:4:12:127,12,0	1/1:0,19:19:57:587,57,0	1/1:0,16:16:42:450,42,0	1/1:0,13:13:39:416,39,0	1/1:0,3:3:9:95,9,0	1/1:0,4:4:12:125,12,0	1/1:0,17:17:48:505,48,0	1/1:0,16:16:39:440,39,0	0/0:24,0:24:72:0,72,776	0/0:11,0:11:33:0,33,365	1/1:0,29:29:87:915,87,0	1/1:0,10:10:30:292,30,0	0/0:2,0:2:6:0,6,67	1/1:0,2:2:6:57,6,0	1/1:0,3:3:9:92,9,0	1/1:0,1:1:3:29,3,0	1/1:0,2:2:6:59,6,0	1/1:0,8:8:24:250,24,0	1/1:0,4:4:9:109,9,0	0/0:10,0:10:30:0,30,314	1/1:0,1:1:3:30,3,0	0/0:5,0:5:15:0,15,154	0/0:7,0:7:21:0,21,225	1/1:0,5:5:15:157,15,0	0/0:2,0:2:6:0,6,67	1/1:0,3:3:9:92,9,0	1/1:0,2:2:6:59,6,0	1/1:0,11:11:33:336,33,0	1/1:0,4:4:12:121,12,0	1/1:0,2:2:6:63,6,0	1/1:0,2:2:6:65,6,0	1/1:0,9:9:24:267,24,0	1/1:0,2:2:6:62,6,0	1/1:0,3:3:9:94,9,0	./.:.:.:.:.	1/1:0,6:6:15:167,15,0	1/1:0,2:2:6:59,6,0	1/1:0,5:5:15:148,15,0	1/1:0,3:3:9:91,9,0	1/1:0,5:5:15:159,15,0	0/0:10,0:10:30:0,30,311	0/0:4,0:4:12:0,12,132	1/1:0,5:5:15:152,15,0	0/0:2,0:2:6:0,6,65	1/1:0,5:5:15:159,15,0	1/1:0,3:3:9:91,9,0	1/1:0,3:3:9:92,9,0	1/1:0,5:5:15:163,15,0	1/1:0,2:2:3:45,3,0	1/1:0,4:4:12:124,12,0	1/1:0,3:3:9:95,9,0	1/1:0,5:5:9:123,9,0	1/1:0,8:8:24:251,24,0	1/1:0,2:2:6:63,6,0	1/1:0,6:6:18:182,18,0	1/1:0,8:8:21:241,21,0	1/1:0,1:1:3:30,3,0	1/1:0,2:2:6:63,6,0	1/1:0,1:1:3:32,3,0	1/1:0,1:1:3:31,3,0	1/1:0,2:2:6:61,6,0	1/1:0,4:5:12:116,12,0	1/1:0,2:2:6:65,6,0	./.:.:.:.:.	1/1:0,3:3:9:86,9,0	1/1:0,2:2:6:67,6,0	1/1:0,1:1:3:33,3,0	1/1:0,6:6:18:187,18,0	1/1:0,5:5:15:155,15,0	1/1:0,3:3:9:90,9,0	1/1:0,7:7:18:202,18,0	1/1:0,6:6:18:186,18,0	0/1:3,5:8:65:130,0,65	./.:.:.:.:.	1/1:0,7:7:21:209,21,0	1/1:0,7:7:21:207,21,0	./.:.:.:.:.	1/1:0,3:3:9:89,9,0	1/1:0,5:5:15:158,15,0	1/1:0,2:2:6:65,6,0	1/1:0,2:2:6:65,6,0	1/1:0,2:2:6:63,6,0	1/1:0,2:2:6:61,6,0	1/1:0,2:2:3:45,3,0	1/1:0,6:6:18:179,18,0	0/0:7,0:7:21:0,21,224	0/0:6,0:6:18:0,18,193	1/1:0,4:4:12:127,12,0	1/1:0,5:5:15:148,15,0	1/1:0,2:2:6:62,6,0	1/1:0,1:1:3:30,3,0	1/1:0,4:4:12:126,12,0	0/0:5,0:5:15:0,15,162	0/0:4,0:4:12:0,12,126	./.:.:.:.:.	0/0:6,0:6:9:0,9,134	0/0:2,0:2:3:0,3,45	./.:.:.:.:.	0/0:4,0:4:6:0,6,89	0/0:9,0:9:21:0,21,241	0/0:2,0:2:3:0,3,45	0/0:20,0:20:60:0,60,681
chr1	34267751	.	G	A	1392.7	.	AC=22;AF=0.092;AN=238;BaseQRankSum=-0.110;DP=600;Dels=0.00;FS=5.523;HaplotypeScore=0.0429;InbreedingCoeff=0.5048;MLEAC=18;MLEAF=0.076;MQ=59.76;MQ0=0;MQRankSum=-0.090;QD=24.87;ReadPosRankSum=-0.661	GT:AD:DP:GQ:PL	0/0:30,0:30:90:0,90,947	0/0:19,0:19:57:0,57,580	0/0:8,0:8:24:0,24,247	0/0:20,0:20:60:0,60,618	0/0:10,0:10:30:0,30,306	0/0:7,0:7:18:0,18,197	0/0:5,0:5:15:0,15,157	0/0:5,0:5:15:0,15,159	0/0:2,0:2:6:0,6,63	0/0:12,0:12:33:0,33,358	0/0:2,0:2:6:0,6,65	0/0:6,0:6:12:0,12,154	0/0:8,0:8:21:0,21,232	./.:.:.:.:.	0/0:13,0:13:39:0,39,405	0/0:5,0:5:15:0,15,160	0/0:11,0:11:27:0,27,304	0/0:1,0:1:3:0,3,32	./.:.:.:.:.	0/0:3,0:3:6:0,6,74	./.:.:.:.:.	0/0:6,0:6:12:0,12,149	0/0:10,0:10:30:0,30,301	1/1:0,8:8:24:250,24,0	0/0:3,0:3:9:0,9,84	0/0:10,0:10:30:0,30,319	0/0:15,0:15:42:0,42,443	0/0:2,0:2:6:0,6,65	0/0:1,0:1:3:0,3,32	0/0:7,0:7:18:0,18,183	0/0:3,0:3:9:0,9,92	0/0:3,0:3:9:0,9,82	0/0:5,0:5:15:0,15,150	0/0:2,0:2:6:0,6,63	0/0:10,0:10:27:0,27,289	./.:.:.:.:.	0/0:11,0:11:24:0,24,272	0/0:2,0:2:6:0,6,61	0/0:11,0:11:33:0,33,325	0/0:1,0:1:3:0,3,31	0/0:3,0:3:9:0,9,93	0/0:9,0:9:27:0,27,272	0/0:10,0:10:27:0,27,285	1/1:0,10:10:27:281,27,0	1/1:0,14:14:42:433,42,0	0/0:7,0:7:18:0,18,200	0/0:11,0:11:33:0,33,336	0/0:2,0:2:6:0,6,67	0/0:1,0:1:3:0,3,30	0/0:4,0:4:9:0,9,105	0/0:2,0:2:6:0,6,61	0/0:2,0:2:6:0,6,67	0/0:4,0:4:12:0,12,121	0/0:5,0:5:15:0,15,148	0/0:3,0:3:6:0,6,68	0/0:4,0:4:12:0,12,124	1/1:0,3:3:9:97,9,0	1/1:0,3:3:9:95,9,0	./.:.:.:.:.	1/1:0,5:5:12:138,12,0	0/0:2,0:2:6:0,6,59	0/0:5,0:5:15:0,15,153	0/0:10,0:10:27:0,27,288	0/0:1,0:1:3:0,3,32	0/0:7,0:7:21:0,21,212	0/0:7,0:7:18:0,18,201	0/0:1,0:1:3:0,3,31	0/0:3,0:3:9:0,9,92	0/0:4,0:4:12:0,12,123	0/0:2,0:2:6:0,6,61	0/0:1,0:1:3:0,3,31	0/0:5,0:5:15:0,15,159	0/0:1,0:1:3:0,3,31	0/0:5,0:5:15:0,15,148	0/0:8,0:8:24:0,24,249	./.:.:.:.:.	1/1:0,2:2:6:59,6,0	0/0:1,0:1:3:0,3,31	./.:.:.:.:.	0/0:5,0:5:15:0,15,154	0/0:2,0:2:6:0,6,57	0/0:1,0:1:3:0,3,30	0/0:3,0:3:9:0,9,92	0/0:3,0:3:9:0,9,92	0/0:2,0:2:6:0,6,61	0/0:2,0:2:6:0,6,63	0/0:2,0:2:6:0,6,59	0/0:1,0:1:3:0,3,33	0/0:5,0:5:15:0,15,153	0/0:1,0:1:3:0,3,32	0/0:6,0:6:18:0,18,185	0/0:4,0:4:12:0,12,121	0/0:3,0:3:9:0,9,89	./.:.:.:.:.	0/0:2,0:2:6:0,6,61	0/0:2,0:2:6:0,6,59	0/0:2,0:2:6:0,6,57	./.:.:.:.:.	0/0:2,0:2:6:0,6,63	0/0:1,0:1:3:0,3,29	0/0:4,0:4:12:0,12,125	0/0:3,0:3:9:0,9,90	0/0:6,0:6:18:0,18,183	0/0:4,0:4:12:0,12,122	./.:.:.:.:.	0/0:6,0:6:18:0,18,177	0/0:4,0:4:12:0,12,131	0/0:3,0:3:9:0,9,87	./.:.:.:.:.	0/0:3,0:3:6:0,6,74	0/0:2,0:2:6:0,6,58	./.:.:.:.:.	0/0:5,0:5:15:0,15,152	0/0:5,0:5:15:0,15,148	./.:.:.:.:.	0/0:2,0:2:6:0,6,61	0/0:1,0:1:3:0,3,32	0/0:3,0:3:9:0,9,89	0/0:4,0:4:12:0,12,123	0/0:1,0:1:3:0,3,30	0/0:2,0:2:6:0,6,60	1/1:0,4:4:9:104,9,0	0/0:5,0:5:15:0,15,150	0/0:8,0:8:21:0,21,228	0/0:1,0:1:3:0,3,30	0/0:3,0:3:9:0,9,94	0/0:4,0:4:12:0,12,119	1/1:0,3:3:9:93,9,0	1/1:0,2:2:6:60,6,0	./.:.:.:.:.	1/1:0,2:2:3:45,3,0	0/0:2,0:2:3:0,3,45	./.:.:.:.:.	./.:.:.:.:.	./.:.:.:.:.	./.:.:.:.:.	0/0:14,0:14:42:0,42,461
chr1	34270689	.	G	A	3865.62	.	AC=47;AF=0.184;AN=256;BaseQRankSum=-1.458;DP=828;Dels=0.00;FS=1.248;HaplotypeScore=0.1036;InbreedingCoeff=0.6472;MLEAC=39;MLEAF=0.152;MQ=55.20;MQ0=12;MQRankSum=0.558;QD=25.94;ReadPosRankSum=1.017	GT:AD:DP:GQ:PL	0/0:45,0:45:99:0,135,1428	0/0:19,3:22:54:0,54,573	0/0:15,2:17:45:0,45,448	0/0:57,0:57:99:0,162,1689	1/1:0,14:14:39:417,39,0	0/0:8,0:8:24:0,24,245	0/0:5,0:5:15:0,15,157	1/1:0,2:2:6:61,6,0	1/1:0,1:1:3:29,3,0	0/0:6,1:7:18:0,18,180	0/0:2,0:2:6:0,6,63	0/0:11,2:13:33:0,33,330	1/1:1,18:19:25:503,25,0	0/0:1,0:1:3:0,3,30	1/1:0,17:17:51:520,51,0	0/0:11,0:11:33:0,33,334	1/1:0,14:14:42:425,42,0	0/0:3,0:3:9:0,9,92	0/0:3,3:6:9:0,9,98	0/0:2,0:2:6:0,6,62	0/0:1,0:1:3:0,3,32	0/0:11,0:11:27:0,27,311	0/0:13,0:13:39:0,39,383	0/0:17,0:18:51:0,51,520	0/0:1,0:1:3:0,3,32	1/1:0,16:16:45:471,45,0	0/0:8,0:8:24:0,24,242	1/1:0,1:1:3:32,3,0	0/0:2,0:2:6:0,6,63	1/1:0,6:6:18:181,18,0	0/0:4,0:4:12:0,12,122	./.:.:.:.:.	0/0:15,0:15:45:0,45,461	1/1:0,2:2:6:64,6,0	0/0:17,1:18:51:0,51,523	0/0:1,0:1:3:0,3,31	0/0:21,1:22:63:0,63,651	0/0:8,0:8:24:0,24,245	0/0:4,0:4:12:0,12,118	0/0:2,0:2:6:0,6,64	0/0:1,0:1:3:0,3,31	0/0:14,1:15:36:0,36,399	0/0:21,2:23:63:0,63,658	0/0:13,0:13:39:0,39,410	0/0:8,0:8:24:0,24,237	0/0:19,1:20:57:0,57,589	0/0:9,0:9:27:0,27,284	0/0:1,0:1:3:0,3,34	0/0:2,0:2:6:0,6,68	0/0:6,0:6:18:0,18,183	0/0:1,0:1:3:0,3,31	0/0:6,0:6:18:0,18,189	0/0:5,0:5:15:0,15,153	0/0:2,1:3:6:0,6,61	0/0:7,0:7:21:0,21,221	./.:.:.:.:.	0/0:2,0:2:6:0,6,61	0/0:1,0:1:3:0,3,34	0/0:3,0:3:9:0,9,96	0/0:5,0:5:15:0,15,149	1/1:0,2:2:6:60,6,0	1/1:0,2:2:6:59,6,0	1/1:0,11:11:33:335,33,0	1/1:0,6:6:18:195,18,0	0/0:3,0:3:9:0,9,92	1/1:0,4:4:12:120,12,0	0/0:2,0:2:6:0,6,59	0/0:4,0:4:9:0,9,92	1/1:0,6:6:18:179,18,0	0/0:2,0:2:6:0,6,59	0/0:1,0:1:3:0,3,32	0/0:3,0:3:6:0,6,65	0/0:3,0:3:9:0,9,89	0/0:5,0:5:15:0,15,156	0/0:3,0:3:9:0,9,91	0/0:4,0:4:12:0,12,122	./.:.:.:.:.	0/0:4,0:4:12:0,12,118	0/0:2,0:2:6:0,6,59	0/0:2,2:4:6:0,6,61	0/0:1,0:1:3:0,3,32	0/0:2,0:2:6:0,6,55	0/0:3,0:3:9:0,9,95	0/0:4,0:4:12:0,12,126	0/0:5,0:5:15:0,15,162	0/0:2,0:2:6:0,6,61	0/0:2,0:2:6:0,6,59	0/0:5,0:5:15:0,15,146	0/0:3,0:3:9:0,9,93	0/0:1,0:1:3:0,3,32	0/0:3,0:3:9:0,9,100	0/1:1,1:2:24:26,0,24	1/1:0,2:2:6:65,6,0	1/1:0,2:2:6:65,6,0	./.:.:.:.:.	1/1:0,2:2:6:61,6,0	0/0:3,0:4:9:0,9,90	1/1:0,4:4:9:95,9,0	0/0:1,0:1:3:0,3,29	./.:.:.:.:.	1/1:0,7:7:21:209,21,0	1/1:0,6:6:18:195,18,0	1/1:0,1:1:3:31,3,0	0/0:4,0:4:12:0,12,124	0/0:1,0:1:3:0,3,32	0/0:3,0:3:9:0,9,90	0/0:5,0:5:15:0,15,156	0/0:8,0:8:24:0,24,248	./.:.:.:.:.	./.:.:.:.:.	0/0:5,0:5:15:0,15,157	./.:.:.:.:.	0/0:5,0:5:15:0,15,153	0/0:3,0:3:9:0,9,95	0/0:4,0:4:12:0,12,125	0/0:4,0:4:12:0,12,131	0/0:4,0:4:12:0,12,127	0/0:3,0:3:9:0,9,92	0/0:2,0:2:6:0,6,60	0/0:3,0:3:9:0,9,87	0/0:3,0:3:9:0,9,95	0/0:5,1:6:15:0,15,148	0/0:8,0:8:18:0,18,214	0/0:2,0:2:6:0,6,59	0/0:4,1:5:12:0,12,118	0/0:5,0:5:15:0,15,152	0/0:4,0:4:12:0,12,122	0/0:2,0:2:6:0,6,59	0/0:3,0:3:9:0,9,96	0/0:4,0:4:6:0,6,89	0/0:8,0:8:21:0,21,230	0/0:5,0:6:15:0,15,156	0/0:4,0:4:6:0,6,89	0/0:2,0:2:3:0,3,45	./.:.:.:.:.	0/0:6,0:7:9:0,9,134	0/0:21,0:21:63:0,63,692
chr1	34271332	.	G	A	1552.83	.	AC=18;AF=0.071;AN=254;BaseQRankSum=-0.231;DP=840;Dels=0.00;FS=7.613;HaplotypeScore=0.1103;InbreedingCoeff=0.4987;MLEAC=14;MLEAF=0.055;MQ=59.35;MQ0=0;MQRankSum=-0.354;QD=25.46;ReadPosRankSum=-1.430	GT:AD:DP:GQ:PL	0/0:68,0:68:99:0,204,2080	0/0:16,0:16:42:0,42,461	0/0:10,0:10:30:0,30,308	0/0:46,0:46:99:0,138,1414	0/0:18,0:18:54:0,54,537	0/0:9,0:9:27:0,27,275	0/0:11,0:11:33:0,33,329	0/0:2,0:2:6:0,6,62	./.:.:.:.:.	0/0:12,0:12:36:0,36,373	0/0:1,0:1:3:0,3,31	0/0:19,0:19:54:0,54,568	0/0:24,0:24:69:0,69,720	./.:.:.:.:.	0/0:12,0:12:33:0,33,354	0/0:11,0:11:30:0,30,306	0/0:9,0:9:27:0,27,284	./.:.:.:.:.	0/0:10,0:10:30:0,30,297	./.:.:.:.:.	0/0:5,0:5:15:0,15,163	0/0:10,0:10:27:0,27,284	0/0:11,0:11:33:0,33,332	1/1:0,14:14:42:433,42,0	0/0:2,0:2:6:0,6,61	0/0:20,0:20:60:0,60,620	0/0:9,0:9:24:0,24,248	0/0:1,0:1:3:0,3,31	0/0:3,0:4:9:0,9,97	0/0:10,0:10:27:0,27,278	0/0:3,0:3:9:0,9,99	0/0:3,0:3:9:0,9,98	0/0:3,0:3:9:0,9,91	0/0:1,0:1:3:0,3,30	0/0:13,0:13:39:0,39,403	0/0:3,0:3:9:0,9,95	0/0:21,0:21:63:0,63,663	0/0:6,0:6:18:0,18,180	0/0:13,1:14:5:0,5,337	0/0:5,0:5:15:0,15,166	0/0:2,0:2:6:0,6,62	0/0:10,0:10:30:0,30,306	0/0:18,0:18:51:0,51,511	1/1:0,12:12:36:375,36,0	1/1:0,11:11:30:322,30,0	0/0:20,0:20:57:0,57,605	0/0:6,0:6:12:0,12,151	0/0:2,0:2:6:0,6,62	0/0:1,0:1:3:0,3,31	0/0:7,0:7:18:0,18,204	./.:.:.:.:.	0/0:3,0:4:9:0,9,89	0/0:6,0:6:18:0,18,180	0/0:3,0:3:9:0,9,89	0/0:5,0:5:12:0,12,136	0/0:3,0:3:9:0,9,94	1/1:0,5:5:15:146,15,0	1/1:0,5:5:15:148,15,0	0/0:6,0:6:18:0,18,184	1/1:0,2:2:6:55,6,0	0/0:6,0:6:18:0,18,184	0/0:3,0:3:9:0,9,91	0/0:6,0:6:18:0,18,184	0/0:3,0:3:9:0,9,92	0/0:6,0:6:18:0,18,184	0/0:6,0:6:18:0,18,185	0/0:2,0:2:6:0,6,61	0/0:3,0:3:9:0,9,89	0/0:1,0:1:3:0,3,31	0/0:2,0:2:6:0,6,63	0/0:6,0:6:18:0,18,185	0/0:2,0:2:3:0,3,45	0/0:3,0:3:9:0,9,94	0/0:2,0:2:6:0,6,61	0/0:2,0:2:6:0,6,59	0/0:3,0:3:9:0,9,92	1/1:0,5:5:15:152,15,0	0/0:5,0:5:15:0,15,153	0/0:1,0:1:3:0,3,32	0/0:2,0:2:6:0,6,59	0/0:3,0:3:9:0,9,94	0/0:1,0:1:3:0,3,32	0/0:2,0:2:6:0,6,65	0/0:3,0:3:9:0,9,90	./.:.:.:.:.	0/0:2,0:2:6:0,6,61	0/0:4,0:4:12:0,12,120	0/0:2,0:2:6:0,6,60	0/0:2,0:2:6:0,6,63	0/0:6,0:6:18:0,18,188	0/0:1,0:1:3:0,3,30	0/0:3,0:3:9:0,9,93	0/0:1,0:1:3:0,3,29	0/0:2,0:2:6:0,6,60	0/0:4,0:4:12:0,12,126	0/0:3,0:3:9:0,9,98	0/0:4,0:4:12:0,12,122	./.:.:.:.:.	0/0:4,0:4:12:0,12,124	0/0:1,0:1:3:0,3,29	0/0:5,0:5:15:0,15,162	0/0:2,0:2:6:0,6,61	./.:.:.:.:.	0/0:3,0:3:9:0,9,92	./.:.:.:.:.	0/0:6,0:6:18:0,18,185	0/0:6,0:6:18:0,18,195	0/0:4,0:4:12:0,12,122	0/0:2,0:2:6:0,6,62	0/0:2,0:2:6:0,6,57	0/0:10,0:10:24:0,24,269	0/0:2,0:2:6:0,6,62	0/0:5,0:5:15:0,15,153	0/0:5,0:5:15:0,15,156	0/0:6,0:6:18:0,18,190	0/0:7,0:7:21:0,21,208	0/0:2,0:2:6:0,6,61	0/0:2,0:2:6:0,6,52	0/0:2,0:2:6:0,6,59	0/0:2,0:2:6:0,6,61	0/0:5,0:5:15:0,15,159	1/1:0,4:4:12:123,12,0	0/0:4,0:4:9:0,9,108	0/0:3,0:3:9:0,9,91	0/0:5,0:5:12:0,12,135	0/0:9,0:9:21:0,21,242	0/0:3,0:3:9:0,9,91	1/1:0,3:3:9:89,9,0	0/0:3,0:3:9:0,9,95	0/0:2,0:2:3:0,3,45	./.:.:.:.:.	0/0:3,0:3:6:0,6,75	0/0:6,0:6:9:0,9,134	0/0:2,0:2:6:0,6,60	0/0:2,0:2:3:0,3,45	0/0:4,0:4:9:0,9,107	0/0:28,0:28:84:0,84,923
chr1	34276902	.	A	C	92.24	.	AC=8;AF=0.052;AN=154;DP=563;Dels=0.00;FS=0.000;HaplotypeScore=0.1609;InbreedingCoeff=0.1337;MLEAC=5;MLEAF=0.032;MQ=24.17;MQ0=42;QD=5.12	GT:AD:DP:GQ:PL	0/0:32,0:32:3:0,3,32	0/0:14,0:14:33:0,33,340	0/0:12,0:12:15:0,15,146	0/0:31,0:31:33:0,33,336	0/0:15,0:15:12:0,12,115	0/0:2,0:2:3:0,3,32	./.:.:.:.:.	./.:.:.:.:.	./.:.:.:.:.	0/0:12,0:12:9:0,9,89	./.:.:.:.:.	0/0:10,0:10:15:0,15,148	0/0:12,0:12:9:0,9,92	./.:.:.:.:.	0/0:18,0:18:15:0,15,148	0/0:15,0:15:12:0,12,124	0/0:15,0:15:18:0,18,185	./.:.:.:.:.	./.:.:.:.:.	./.:.:.:.:.	./.:.:.:.:.	0/0:5,0:5:3:0,3,31	0/0:12,0:12:9:0,9,92	0/0:11,0:11:15:0,15,148	./.:.:.:.:.	0/0:9,0:9:6:0,6,61	1/1:0,5:5:6:62,6,0	./.:.:.:.:.	./.:.:.:.:.	0/0:12,0:12:3:0,3,31	0/0:3,0:3:3:0,3,31	./.:.:.:.:.	0/0:6,0:6:6:0,6,56	./.:.:.:.:.	0/0:10,0:10:9:0,9,92	./.:.:.:.:.	0/0:14,0:14:12:0,12,115	0/0:5,0:5:9:0,9,91	1/1:0,10:10:6:61,6,0	./.:.:.:.:.	./.:.:.:.:.	0/0:11,0:11:12:0,12,118	0/0:4,0:4:6:0,6,61	0/0:12,0:12:15:0,15,153	./.:.:.:.:.	0/0:10,0:10:18:0,18,172	0/0:10,0:10:18:0,18,178	./.:.:.:.:.	./.:.:.:.:.	0/0:4,0:4:3:0,3,31	0/0:2,0:2:3:0,3,31	./.:.:.:.:.	0/0:4,0:4:6:0,6,61	0/0:6,0:6:12:0,12,123	./.:.:.:.:.	0/0:1,0:1:3:0,3,32	0/0:5,0:5:6:0,6,59	0/0:3,0:3:3:0,3,31	0/0:3,0:3:3:0,3,31	./.:.:.:.:.	./.:.:.:.:.	0/0:2,0:2:6:0,6,63	0/0:5,0:5:6:0,6,62	./.:.:.:.:.	0/0:3,0:3:3:0,3,32	0/0:5,0:5:9:0,9,95	./.:.:.:.:.	0/0:5,0:5:6:0,6,61	./.:.:.:.:.	./.:.:.:.:.	./.:.:.:.:.	0/0:1,0:1:3:0,3,26	./.:.:.:.:.	0/0:2,0:2:3:0,3,30	0/0:5,0:5:12:0,12,115	0/0:5,0:5:3:0,3,32	0/0:2,0:2:3:0,3,29	0/0:1,0:1:3:0,3,32	0/0:3,0:3:3:0,3,31	0/0:2,0:5:6:0,6,59	0/0:1,0:1:3:0,3,31	./.:.:.:.:.	./.:.:.:.:.	0/0:4,0:4:6:0,6,63	0/0:6,0:6:3:0,3,28	0/0:3,0:3:3:0,3,32	0/0:2,0:2:3:0,3,31	./.:.:.:.:.	./.:.:.:.:.	./.:.:.:.:.	./.:.:.:.:.	./.:.:.:.:.	./.:.:.:.:.	0/0:3,0:3:3:0,3,31	0/0:2,0:2:6:0,6,61	./.:.:.:.:.	0/0:3,0:3:3:0,3,34	./.:.:.:.:.	./.:.:.:.:.	0/0:2,0:2:6:0,6,63	0/0:2,0:2:3:0,3,32	./.:.:.:.:.	./.:.:.:.:.	./.:.:.:.:.	0/0:1,0:1:3:0,3,32	0/0:1,0:1:3:0,3,31	./.:.:.:.:.	./.:.:.:.:.	./.:.:.:.:.	./.:.:.:.:.	./.:.:.:.:.	./.:.:.:.:.	./.:.:.:.:.	1/1:0,1:1:3:31,3,0	1/1:0,2:2:3:31,3,0	./.:.:.:.:.	./.:.:.:.:.	0/0:2,0:2:3:0,3,32	./.:.:.:.:.	0/0:3,0:3:3:0,3,32	./.:.:.:.:.	0/0:2,0:2:3:0,3,32	0/0:2,0:2:6:0,6,61	0/0:3,0:3:6:0,6,61	0/0:4,0:4:6:0,6,63	0/0:3,0:3:6:0,6,61	./.:.:.:.:.	./.:.:.:.:.	0/0:2,0:3:6:0,6,63	./.:.:.:.:.	./.:.:.:.:.	0/0:3,0:3:6:0,6,76	0/0:3,0:3:3:0,3,45	0/0:6,0:6:3:0,3,45	0/0:4,0:4:3:0,3,31	./.:.:.:.:.	0/0:20,0:20:9:0,9,92
chr1	34282276	.	G	T	2011.69	.	AC=26;AF=0.103;AN=252;BaseQRankSum=-2.080;DP=815;Dels=0.00;FS=0.989;HaplotypeScore=0.1777;InbreedingCoeff=0.5428;MLEAC=23;MLEAF=0.091;MQ=59.74;MQ0=0;MQRankSum=1.508;QD=24.24;ReadPosRankSum=-1.391	GT:AD:DP:GQ:PL	0/0:50,0:50:99:0,150,1590	0/0:12,0:12:36:0,36,372	0/0:16,0:16:48:0,48,510	0/0:36,0:36:99:0,108,1124	0/0:7,0:7:21:0,21,207	0/0:8,0:8:24:0,24,245	0/0:15,0:15:45:0,45,467	./.:.:.:.:.	0/0:2,0:2:6:0,6,64	0/0:17,0:17:51:0,51,527	0/0:5,0:5:12:0,12,131	0/0:15,0:15:45:0,45,461	0/0:11,0:11:33:0,33,347	0/0:1,0:1:3:0,3,32	0/0:16,0:16:45:0,45,484	0/0:17,0:17:48:0,48,502	0/0:17,0:17:48:0,48,491	0/0:1,0:1:3:0,3,32	0/0:4,0:4:12:0,12,122	0/0:2,0:2:6:0,6,65	0/0:6,0:6:18:0,18,200	0/0:9,0:9:27:0,27,282	0/0:17,0:17:51:0,51,536	0/0:23,0:23:69:0,69,744	./.:.:.:.:.	0/0:24,0:24:66:0,66,719	1/1:0,21:21:60:625,60,0	0/0:3,0:3:9:0,9,103	0/1:2,1:3:23:23,0,58	0/0:8,0:8:21:0,21,227	1/1:0,5:5:15:169,15,0	1/1:0,2:2:6:65,6,0	1/1:0,10:10:30:312,30,0	0/0:5,0:5:15:0,15,167	0/0:13,0:13:39:0,39,403	0/1:4,2:6:43:43,0,105	0/0:13,0:13:39:0,39,398	0/0:8,0:8:21:0,21,232	1/1:0,8:8:24:236,24,0	1/1:0,3:3:9:97,9,0	0/0:6,0:6:18:0,18,189	0/0:8,0:8:24:0,24,251	0/0:12,0:12:36:0,36,362	0/0:7,0:7:21:0,21,217	0/0:16,0:16:45:0,45,481	0/0:14,0:14:42:0,42,430	0/0:8,0:8:24:0,24,252	0/0:2,0:2:6:0,6,60	1/1:0,1:1:3:31,3,0	0/0:5,0:5:15:0,15,158	0/0:2,0:2:6:0,6,61	0/0:6,0:6:15:0,15,175	0/0:3,0:3:9:0,9,97	0/0:3,0:3:9:0,9,95	0/0:2,0:2:6:0,6,61	0/0:4,0:4:12:0,12,127	./.:.:.:.:.	0/0:3,0:3:6:0,6,62	0/0:5,0:5:15:0,15,143	0/0:2,0:2:6:0,6,60	0/0:1,0:1:3:0,3,32	0/0:5,0:5:15:0,15,150	0/0:5,0:5:15:0,15,148	0/0:3,0:3:9:0,9,96	0/0:7,0:7:21:0,21,210	0/0:5,0:5:15:0,15,155	0/0:5,0:5:15:0,15,158	0/0:2,0:2:6:0,6,58	0/0:5,0:5:9:0,9,120	./.:.:.:.:.	0/0:3,0:3:9:0,9,94	0/0:1,0:1:3:0,3,31	0/0:4,0:4:12:0,12,127	0/0:4,0:4:12:0,12,121	0/0:3,0:3:9:0,9,95	0/0:3,0:3:9:0,9,92	0/0:1,0:1:3:0,3,32	0/0:4,0:4:12:0,12,124	./.:.:.:.:.	0/0:2,0:2:6:0,6,63	0/0:3,0:3:9:0,9,97	./.:.:.:.:.	0/0:4,0:4:12:0,12,132	0/0:3,0:3:9:0,9,97	./.:.:.:.:.	0/0:4,0:4:12:0,12,134	./.:.:.:.:.	0/0:2,0:2:6:0,6,65	0/0:9,0:9:27:0,27,283	0/0:4,0:4:12:0,12,130	0/0:1,0:1:3:0,3,31	0/0:8,0:8:18:0,18,211	0/0:4,0:4:12:0,12,128	0/0:1,0:1:3:0,3,31	0/0:2,0:2:6:0,6,60	0/0:3,0:3:9:0,9,91	0/0:2,0:2:6:0,6,60	./.:.:.:.:.	./.:.:.:.:.	0/0:1,0:1:3:0,3,31	0/0:5,0:5:15:0,15,163	0/0:2,0:2:6:0,6,63	0/0:2,0:2:6:0,6,61	0/0:4,0:4:12:0,12,129	0/0:3,0:3:6:0,6,76	0/0:5,0:5:15:0,15,158	0/0:5,0:5:15:0,15,163	0/0:2,0:2:6:0,6,61	1/1:0,4:4:12:120,12,0	0/0:2,0:2:6:0,6,59	0/0:5,0:5:15:0,15,148	1/1:0,4:4:12:120,12,0	1/1:0,6:6:15:174,15,0	1/1:0,6:6:18:185,18,0	1/1:0,4:4:12:128,12,0	0/0:3,0:3:9:0,9,90	0/0:1,0:1:3:0,3,34	0/0:2,0:2:6:0,6,62	0/0:5,0:5:15:0,15,155	0/0:3,0:3:9:0,9,92	0/0:10,0:10:24:0,24,279	0/0:5,0:5:15:0,15,157	0/0:3,0:3:9:0,9,92	0/0:1,0:1:3:0,3,31	0/0:5,0:5:15:0,15,165	0/0:4,0:4:12:0,12,112	0/0:6,0:6:15:0,15,164	0/0:8,0:8:24:0,24,247	0/0:4,0:4:12:0,12,125	0/0:3,0:3:6:0,6,74	0/0:2,0:2:3:0,3,45	0/0:1,0:1:3:0,3,32	0/0:4,0:4:6:0,6,89	0/0:4,0:4:12:0,12,117	0/0:2,0:2:3:0,3,45	./.:.:.:.:.	0/0:18,0:18:54:0,54,606
chr1	34284950	.	G	C	2869.92	.	AC=27;AF=0.113;AN=240;BaseQRankSum=-2.340;DP=780;Dels=0.00;FS=0.000;HaplotypeScore=0.2360;InbreedingCoeff=0.5918;MLEAC=23;MLEAF=0.096;MQ=59.58;MQ0=3;MQRankSum=0.492;QD=26.57;ReadPosRankSum=-0.190	GT:AD:DP:GQ:PL	0/0:36,0:36:99:0,108,1136	0/0:20,0:20:54:0,54,584	0/0:17,0:17:48:0,48,519	0/0:44,0:44:99:0,132,1375	0/0:12,0:12:33:0,33,359	0/0:3,0:3:9:0,9,84	0/0:6,0:6:18:0,18,184	0/0:2,0:2:6:0,6,63	0/0:1,0:1:3:0,3,34	0/0:11,1:12:33:0,33,340	0/0:2,0:2:6:0,6,63	0/0:7,0:7:21:0,21,221	0/0:17,0:17:51:0,51,535	./.:.:.:.:.	0/0:25,1:26:66:0,66,734	0/0:8,0:8:24:0,24,245	0/0:7,0:7:21:0,21,215	0/0:2,0:2:6:0,6,65	0/0:2,0:2:6:0,6,65	./.:.:.:.:.	1/1:0,3:3:9:100,9,0	0/0:3,0:3:6:0,6,75	0/0:3,0:3:9:0,9,88	1/1:0,21:21:60:635,60,0	0/0:2,0:2:6:0,6,69	0/0:19,0:19:57:0,57,600	0/0:15,0:15:45:0,45,470	0/0:2,0:2:6:0,6,63	0/0:1,0:1:3:0,3,32	0/0:4,0:4:12:0,12,122	./.:.:.:.:.	./.:.:.:.:.	0/0:3,0:3:9:0,9,95	./.:.:.:.:.	0/0:16,0:16:48:0,48,505	0/0:1,0:1:3:0,3,32	0/0:12,0:12:36:0,36,366	0/0:6,0:6:15:0,15,167	0/0:7,0:7:21:0,21,227	0/0:1,0:1:3:0,3,35	./.:.:.:.:.	0/0:9,0:9:27:0,27,276	0/0:23,0:23:69:0,69,716	1/1:0,18:18:54:561,54,0	1/1:0,19:19:54:583,54,0	0/0:5,0:5:15:0,15,157	0/0:6,0:6:18:0,18,184	0/0:3,0:3:9:0,9,97	./.:.:.:.:.	0/0:2,0:2:6:0,6,63	./.:.:.:.:.	0/0:4,0:4:12:0,12,126	0/0:9,0:9:27:0,27,295	0/0:3,0:3:9:0,9,93	1/1:0,3:3:9:97,9,0	./.:.:.:.:.	1/1:0,5:5:15:161,15,0	1/1:0,6:6:18:185,18,0	0/0:7,0:7:18:0,18,206	1/1:0,5:5:15:162,15,0	0/0:3,0:4:9:0,9,95	0/0:2,0:2:6:0,6,63	0/0:5,0:5:15:0,15,158	0/0:6,0:6:18:0,18,189	0/0:8,0:8:24:0,24,250	0/0:3,0:3:9:0,9,89	0/0:3,0:3:9:0,9,97	0/0:7,0:7:21:0,21,218	0/0:5,0:5:15:0,15,158	./.:.:.:.:.	0/0:5,0:5:15:0,15,164	0/0:5,0:5:15:0,15,157	0/0:5,0:5:15:0,15,163	0/0:6,0:6:18:0,18,192	0/0:4,0:4:12:0,12,126	0/0:1,0:1:3:0,3,34	1/1:0,6:6:18:184,18,0	0/0:3,0:3:9:0,9,95	1/1:0,2:2:6:61,6,0	0/0:1,0:1:3:0,3,32	0/0:2,0:2:6:0,6,63	0/0:4,0:4:12:0,12,126	0/0:1,0:1:3:0,3,33	0/0:5,0:5:15:0,15,157	0/0:5,0:5:15:0,15,156	0/0:2,0:2:6:0,6,68	0/0:2,0:2:6:0,6,66	./.:.:.:.:.	0/0:8,0:8:24:0,24,254	0/0:2,0:2:6:0,6,63	0/0:3,0:3:6:0,6,77	0/0:5,0:5:15:0,15,157	0/0:3,0:3:9:0,9,95	0/0:2,0:2:6:0,6,63	0/0:2,0:2:6:0,6,63	./.:.:.:.:.	./.:.:.:.:.	0/0:3,0:3:9:0,9,92	./.:.:.:.:.	0/0:1,0:1:3:0,3,31	0/0:1,0:1:3:0,3,32	./.:.:.:.:.	0/0:5,0:5:15:0,15,158	0/0:5,0:5:12:0,12,139	0/0:1,0:1:3:0,3,31	0/0:6,0:6:18:0,18,192	0/0:2,0:2:6:0,6,65	0/1:3,2:5:48:48,0,82	0/0:3,0:3:9:0,9,97	./.:.:.:.:.	0/0:6,0:6:18:0,18,178	0/0:3,0:3:9:0,9,100	0/0:7,0:7:21:0,21,208	0/0:4,0:4:12:0,12,133	0/0:12,0:12:36:0,36,376	0/0:9,0:9:27:0,27,277	0/0:1,0:1:3:0,3,31	0/0:5,0:5:15:0,15,159	0/0:4,0:4:12:0,12,126	0/0:2,0:2:6:0,6,61	0/0:3,0:3:9:0,9,95	1/1:0,8:8:24:252,24,0	0/0:6,0:6:15:0,15,174	0/0:1,0:1:3:0,3,31	0/0:7,0:7:18:0,18,203	0/0:6,0:6:18:0,18,183	0/0:7,0:7:18:0,18,184	1/1:0,2:2:6:67,6,0	1/1:0,5:5:15:156,15,0	./.:.:.:.:.	0/0:3,0:3:6:0,6,76	0/0:2,0:2:6:0,6,65	0/0:5,0:5:12:0,12,115	0/0:5,0:5:12:0,12,139	0/0:3,0:3:6:0,6,75	0/0:2,0:2:6:0,6,62	0/0:33,0:33:99:0,99,1085
chr1	34284952	.	C	T	1319.09	.	AC=16;AF=0.066;AN=242;BaseQRankSum=-0.121;DP=783;Dels=0.00;FS=8.745;HaplotypeScore=0.2423;InbreedingCoeff=0.4801;MLEAC=14;MLEAF=0.058;MQ=59.63;MQ0=3;MQRankSum=-0.094;QD=25.86;ReadPosRankSum=-1.887	GT:AD:DP:GQ:PL	0/0:37,0:37:99:0,111,1159	0/0:20,0:20:57:0,57,619	0/0:17,0:17:48:0,48,523	0/0:45,0:45:99:0,135,1389	0/0:13,0:13:36:0,36,382	0/0:3,0:3:9:0,9,91	0/0:7,0:7:21:0,21,217	0/0:1,0:1:3:0,3,32	0/0:1,0:1:3:0,3,32	0/0:10,0:11:30:0,30,298	0/0:2,0:2:6:0,6,64	0/0:7,0:7:21:0,21,228	0/0:17,0:17:51:0,51,516	./.:.:.:.:.	0/0:26,0:27:69:0,69,781	0/0:7,0:7:21:0,21,211	0/0:7,0:7:21:0,21,220	0/0:2,0:2:6:0,6,67	0/0:2,0:2:6:0,6,65	./.:.:.:.:.	0/0:3,0:3:9:0,9,100	0/0:3,0:3:6:0,6,75	0/0:3,0:3:9:0,9,90	0/0:20,0:20:54:0,54,577	0/0:2,0:2:6:0,6,70	0/0:19,0:19:57:0,57,596	1/1:0,15:15:45:457,45,0	0/0:1,0:1:3:0,3,33	./.:.:.:.:.	0/0:5,0:5:15:0,15,143	./.:.:.:.:.	./.:.:.:.:.	0/0:3,0:3:9:0,9,95	./.:.:.:.:.	0/0:16,0:16:48:0,48,505	0/0:1,0:1:3:0,3,32	0/0:12,0:12:36:0,36,367	0/0:6,0:6:15:0,15,168	1/1:0,6:6:18:184,18,0	1/1:0,1:1:3:34,3,0	./.:.:.:.:.	0/0:9,0:9:27:0,27,278	0/0:23,0:23:69:0,69,713	0/0:17,0:17:51:0,51,522	0/0:18,0:18:51:0,51,543	0/0:5,0:5:15:0,15,156	0/0:6,0:6:18:0,18,186	0/0:2,0:2:6:0,6,64	./.:.:.:.:.	0/0:2,0:2:6:0,6,63	./.:.:.:.:.	0/0:4,0:4:12:0,12,122	0/0:9,0:9:27:0,27,290	0/0:3,0:3:9:0,9,93	0/0:5,0:5:12:0,12,142	./.:.:.:.:.	0/0:4,0:4:12:0,12,129	0/0:7,0:7:21:0,21,213	0/0:7,0:7:18:0,18,206	0/0:6,0:6:18:0,18,188	0/0:4,0:4:12:0,12,132	0/0:2,0:2:6:0,6,61	0/0:6,0:6:18:0,18,183	0/0:7,0:7:21:0,21,214	0/0:8,0:8:24:0,24,250	0/0:3,0:3:9:0,9,86	0/0:3,0:3:9:0,9,97	0/0:6,0:6:18:0,18,181	0/0:5,0:5:15:0,15,158	./.:.:.:.:.	0/0:5,0:5:15:0,15,161	0/0:5,0:5:15:0,15,157	0/0:5,0:5:15:0,15,164	0/0:6,0:6:18:0,18,192	0/0:4,0:4:12:0,12,126	0/0:1,0:1:3:0,3,33	0/0:6,0:6:18:0,18,184	0/0:3,0:3:9:0,9,95	0/0:2,0:2:6:0,6,62	0/0:1,0:1:3:0,3,31	0/0:2,0:2:6:0,6,61	0/0:5,0:5:15:0,15,153	0/0:1,0:1:3:0,3,32	0/0:5,0:5:15:0,15,161	0/0:5,0:5:15:0,15,158	0/0:2,0:2:6:0,6,69	0/0:2,0:2:6:0,6,61	./.:.:.:.:.	0/0:8,0:8:24:0,24,252	0/0:1,0:1:3:0,3,35	0/0:3,0:3:6:0,6,77	0/0:5,0:5:15:0,15,154	0/0:3,0:3:9:0,9,95	0/0:2,0:2:6:0,6,63	0/0:2,0:2:6:0,6,63	0/0:1,0:1:3:0,3,32	0/0:1,0:1:3:0,3,30	0/0:3,0:3:9:0,9,95	./.:.:.:.:.	0/0:1,0:1:3:0,3,31	0/0:1,0:1:3:0,3,32	./.:.:.:.:.	0/0:5,0:5:15:0,15,153	0/0:6,0:6:15:0,15,165	0/0:1,0:1:3:0,3,32	0/0:7,0:7:21:0,21,218	0/0:2,0:2:6:0,6,65	0/0:5,0:5:15:0,15,162	1/1:0,3:3:9:95,9,0	./.:.:.:.:.	0/0:6,0:6:18:0,18,172	1/1:0,3:3:9:95,9,0	1/1:0,7:7:21:201,21,0	1/1:0,4:4:12:121,12,0	1/1:0,12:12:36:358,36,0	0/0:9,0:9:27:0,27,279	0/0:1,0:1:3:0,3,30	0/0:5,0:5:15:0,15,159	0/0:4,0:4:12:0,12,126	0/0:2,0:2:6:0,6,61	0/0:3,0:3:9:0,9,95	0/0:8,0:8:24:0,24,252	0/0:6,0:6:15:0,15,174	0/0:1,0:1:3:0,3,31	0/0:7,0:7:18:0,18,200	0/0:7,0:7:21:0,21,209	0/0:7,0:7:18:0,18,184	0/0:2,0:2:6:0,6,67	0/0:4,0:4:12:0,12,126	./.:.:.:.:.	0/0:2,0:3:6:0,6,61	0/0:2,0:2:6:0,6,63	0/0:5,0:5:9:0,9,94	0/0:5,0:5:12:0,12,136	0/0:3,0:3:6:0,6,75	0/0:2,0:2:6:0,6,62	0/0:31,0:31:93:0,93,1035
chr1	34285218	.	A	T	2678.96	.	AC=27;AF=0.111;AN=244;BaseQRankSum=-3.315;DP=857;Dels=0.00;FS=2.771;HaplotypeScore=0.2355;InbreedingCoeff=0.5851;MLEAC=26;MLEAF=0.107;MQ=59.53;MQ0=5;MQRankSum=-1.433;QD=25.27;ReadPosRankSum=2.201	GT:AD:DP:GQ:PL	0/0:50,0:50:99:0,141,1550	0/0:25,0:26:75:0,75,765	0/0:13,0:13:39:0,39,398	0/0:36,0:36:99:0,108,1113	0/0:21,0:21:60:0,60,628	0/0:14,0:14:39:0,39,409	0/0:10,1:11:27:0,27,282	./.:.:.:.:.	0/0:2,0:2:6:0,6,64	0/0:17,0:17:48:0,48,506	0/0:1,0:1:3:0,3,34	1/1:0,12:12:36:356,36,0	0/0:14,0:14:42:0,42,421	./.:.:.:.:.	0/0:13,0:13:36:0,36,386	0/0:11,0:11:30:0,30,309	0/0:13,0:14:36:0,36,380	./.:.:.:.:.	./.:.:.:.:.	./.:.:.:.:.	./.:.:.:.:.	0/0:8,0:8:21:0,21,227	0/0:9,0:9:24:0,24,259	1/1:0,14:14:36:380,36,0	0/0:2,0:2:6:0,6,61	0/0:18,0:18:54:0,54,547	0/0:16,0:16:48:0,48,497	./.:.:.:.:.	0/0:2,0:2:6:0,6,65	0/0:7,1:8:21:0,21,220	0/0:1,0:1:3:0,3,32	0/0:1,0:1:3:0,3,22	0/0:8,0:8:21:0,21,223	0/0:2,0:2:6:0,6,65	0/0:17,0:17:51:0,51,502	0/0:1,0:1:3:0,3,32	0/0:16,0:16:42:0,42,462	0/0:8,0:8:21:0,21,228	0/0:7,0:7:18:0,18,194	./.:.:.:.:.	./.:.:.:.:.	0/0:12,0:12:33:0,33,350	0/0:25,0:25:69:0,69,729	1/1:0,18:18:45:500,45,0	1/1:0,15:15:42:440,42,0	0/0:10,0:10:30:0,30,299	0/0:13,0:13:33:0,33,368	./.:.:.:.:.	0/0:4,0:4:12:0,12,124	0/0:5,0:5:12:0,12,140	0/0:2,0:2:6:0,6,58	0/0:3,1:4:9:0,9,93	0/0:6,0:6:18:0,18,185	0/0:4,0:4:12:0,12,121	1/1:0,7:7:21:211,21,0	0/0:2,0:2:6:0,6,64	1/1:0,6:6:18:180,18,0	1/1:0,6:6:18:191,18,0	0/0:6,0:6:15:0,15,171	1/1:0,3:3:9:92,9,0	0/0:7,0:7:21:0,21,217	0/0:4,0:4:12:0,12,126	0/0:7,0:7:21:0,21,214	0/0:5,0:5:15:0,15,153	0/0:3,0:3:9:0,9,95	0/0:4,0:4:12:0,12,121	0/0:5,0:5:15:0,15,154	0/0:4,0:4:12:0,12,124	0/0:4,0:4:12:0,12,119	./.:.:.:.:.	0/0:3,0:3:9:0,9,95	0/0:4,0:4:9:0,9,103	0/0:3,0:3:9:0,9,96	0/0:2,0:2:6:0,6,61	0/0:5,0:5:12:0,12,133	0/0:2,0:2:6:0,6,63	1/1:0,3:3:9:86,9,0	0/0:1,0:1:3:0,3,33	1/1:0,1:1:3:30,3,0	0/0:10,0:10:27:0,27,299	0/0:2,0:2:6:0,6,62	0/0:1,0:1:3:0,3,31	./.:.:.:.:.	0/0:2,0:2:6:0,6,61	0/0:4,0:4:12:0,12,124	0/0:2,0:2:6:0,6,64	0/0:3,0:3:9:0,9,92	0/0:1,0:1:3:0,3,32	0/0:3,0:3:9:0,9,92	./.:.:.:.:.	0/0:1,0:1:3:0,3,32	0/0:1,0:1:3:0,3,31	0/0:4,0:4:12:0,12,118	./.:.:.:.:.	0/0:4,0:4:12:0,12,116	./.:.:.:.:.	0/0:2,0:2:6:0,6,62	0/0:6,0:6:18:0,18,185	0/0:3,0:3:9:0,9,92	0/0:3,0:3:9:0,9,90	0/0:1,0:1:3:0,3,33	0/0:3,0:3:9:0,9,92	0/0:7,0:7:21:0,21,211	0/0:1,0:1:3:0,3,32	0/0:5,0:5:15:0,15,152	0/0:12,0:12:36:0,36,361	0/0:3,0:3:9:0,9,94	0/1:2,4:6:43:90,0,43	0/0:1,0:1:3:0,3,32	0/0:1,0:1:3:0,3,31	0/0:6,0:6:18:0,18,181	0/0:1,0:1:3:0,3,32	0/0:9,0:9:27:0,27,270	0/0:4,0:4:12:0,12,121	0/0:5,0:5:15:0,15,153	0/0:8,0:8:24:0,24,245	0/0:3,0:3:9:0,9,91	0/0:6,0:6:15:0,15,167	0/0:2,0:2:6:0,6,59	0/0:5,0:5:15:0,15,155	0/0:9,0:9:27:0,27,270	1/1:0,7:7:21:213,21,0	0/0:4,0:4:12:0,12,122	0/0:5,0:5:15:0,15,151	0/0:6,0:6:18:0,18,178	0/0:7,0:7:18:0,18,199	0/0:4,0:4:12:0,12,118	1/1:0,4:4:12:124,12,0	1/1:0,4:4:12:118,12,0	0/0:2,0:2:3:0,3,45	0/0:3,0:3:6:0,6,75	0/0:3,1:4:6:0,6,75	0/0:4,0:4:6:0,6,89	0/0:2,2:4:6:0,6,62	0/0:2,2:4:3:0,3,45	0/0:3,0:3:6:0,6,75	0/0:33,0:33:99:0,99,1109
chr1	34285219	.	A	T	2665.7	.	AC=27;AF=0.111;AN=244;BaseQRankSum=-0.876;DP=856;Dels=0.00;FS=3.378;HaplotypeScore=0.2270;InbreedingCoeff=0.5880;MLEAC=26;MLEAF=0.107;MQ=59.57;MQ0=4;MQRankSum=-0.395;QD=25.15;ReadPosRankSum=2.486	GT:AD:DP:GQ:PL	0/0:49,0:49:99:0,135,1459	0/0:25,1:26:75:0,75,749	0/0:13,0:13:39:0,39,399	0/0:36,0:36:99:0,108,1080	0/0:21,0:21:60:0,60,623	0/0:14,0:14:39:0,39,403	0/0:11,0:11:27:0,27,282	./.:.:.:.:.	0/0:2,0:2:6:0,6,67	0/0:17,0:17:45:0,45,476	0/0:1,0:1:3:0,3,34	1/1:0,12:12:36:354,36,0	0/0:14,0:14:42:0,42,419	./.:.:.:.:.	0/0:13,0:13:36:0,36,381	0/0:11,0:11:30:0,30,313	0/0:13,1:14:36:0,36,373	./.:.:.:.:.	./.:.:.:.:.	./.:.:.:.:.	./.:.:.:.:.	0/0:8,0:8:21:0,21,223	0/0:9,0:9:24:0,24,262	1/1:1,13:14:36:380,36,0	0/0:2,0:2:6:0,6,59	0/0:18,0:18:54:0,54,528	0/0:16,0:16:48:0,48,488	./.:.:.:.:.	0/0:2,0:2:6:0,6,67	0/0:9,0:9:21:0,21,226	0/0:1,0:1:3:0,3,31	0/0:1,0:1:3:0,3,31	0/0:8,0:8:21:0,21,218	0/0:2,0:2:6:0,6,68	0/0:17,0:17:51:0,51,505	0/0:1,0:1:3:0,3,34	0/0:16,0:16:42:0,42,462	0/0:8,0:8:21:0,21,225	0/0:7,0:7:18:0,18,195	./.:.:.:.:.	./.:.:.:.:.	0/0:12,0:12:33:0,33,339	0/0:25,0:25:69:0,69,713	1/1:0,18:18:45:495,45,0	1/1:0,15:15:42:439,42,0	0/0:10,0:10:30:0,30,296	0/0:13,0:13:33:0,33,368	./.:.:.:.:.	0/0:4,0:4:12:0,12,122	0/0:5,0:5:12:0,12,137	0/0:2,0:2:6:0,6,59	0/0:3,0:3:9:0,9,93	0/0:6,0:6:18:0,18,176	0/0:4,0:4:12:0,12,122	1/1:0,7:7:21:207,21,0	0/0:2,0:2:6:0,6,65	1/1:0,6:6:18:182,18,0	1/1:0,6:6:18:184,18,0	0/0:6,0:6:15:0,15,174	1/1:0,3:3:9:94,9,0	0/0:7,0:7:21:0,21,210	0/0:4,0:4:12:0,12,124	0/0:7,0:7:21:0,21,204	0/0:5,0:5:15:0,15,147	0/0:3,0:3:9:0,9,92	0/0:4,0:4:12:0,12,118	0/0:5,0:5:15:0,15,152	0/0:4,0:4:12:0,12,127	0/0:4,0:4:12:0,12,115	./.:.:.:.:.	0/0:3,0:3:9:0,9,93	0/0:4,0:4:9:0,9,105	0/0:3,0:3:9:0,9,94	0/0:2,0:2:6:0,6,59	0/0:5,0:5:12:0,12,134	0/0:2,0:2:6:0,6,57	1/1:0,3:3:9:86,9,0	0/0:1,0:1:3:0,3,32	1/1:0,1:1:3:30,3,0	0/0:10,0:10:27:0,27,291	0/0:2,0:2:6:0,6,62	0/0:1,0:1:3:0,3,31	./.:.:.:.:.	0/0:2,0:2:6:0,6,60	0/0:4,0:4:12:0,12,124	0/0:2,0:2:6:0,6,63	0/0:3,0:3:9:0,9,87	0/0:1,0:1:3:0,3,32	0/0:3,0:3:9:0,9,92	./.:.:.:.:.	0/0:1,0:1:3:0,3,32	0/0:1,0:1:3:0,3,32	0/0:4,0:4:12:0,12,117	./.:.:.:.:.	0/0:4,0:4:12:0,12,118	./.:.:.:.:.	0/0:2,0:2:6:0,6,64	0/0:6,0:6:18:0,18,180	0/0:3,0:3:9:0,9,91	0/0:3,0:3:9:0,9,92	0/0:2,0:2:6:0,6,63	0/0:3,0:3:9:0,9,90	0/0:7,0:7:21:0,21,203	0/0:1,0:1:3:0,3,30	0/0:5,0:5:15:0,15,153	0/0:12,0:12:36:0,36,361	0/0:3,0:3:9:0,9,97	0/1:2,4:6:43:90,0,43	0/0:1,0:1:3:0,3,33	0/0:1,0:1:3:0,3,29	0/0:6,0:6:18:0,18,175	0/0:1,0:1:3:0,3,34	0/0:9,0:9:27:0,27,263	0/0:4,0:4:12:0,12,121	0/0:5,0:5:15:0,15,150	0/0:8,0:8:24:0,24,241	0/0:3,0:3:9:0,9,88	0/0:6,0:6:15:0,15,164	0/0:2,0:2:6:0,6,59	0/0:5,0:5:15:0,15,147	0/0:9,0:9:27:0,27,263	1/1:0,7:7:21:214,21,0	0/0:4,0:4:12:0,12,120	0/0:5,0:5:15:0,15,146	0/0:6,0:6:18:0,18,178	0/0:7,0:7:18:0,18,195	0/0:4,0:4:12:0,12,118	1/1:0,4:4:12:125,12,0	1/1:0,4:4:12:118,12,0	0/0:2,0:2:3:0,3,45	0/0:3,0:3:6:0,6,75	0/0:4,0:4:6:0,6,75	0/0:4,0:4:6:0,6,89	0/0:4,0:4:6:0,6,56	0/0:4,0:4:3:0,3,45	0/0:3,0:3:6:0,6,75	0/0:32,0:32:96:0,96,1086
chr1	34285220	.	A	T	2724.57	.	AC=27;AF=0.111;AN=244;BaseQRankSum=-0.324;DP=863;Dels=0.00;FS=2.775;HaplotypeScore=0.2287;InbreedingCoeff=0.5871;MLEAC=26;MLEAF=0.107;MQ=59.57;MQ0=4;MQRankSum=1.266;QD=25.46;ReadPosRankSum=2.393	GT:AD:DP:GQ:PL	0/0:49,0:49:99:0,138,1496	0/0:25,1:26:75:0,75,749	0/0:14,0:14:42:0,42,431	0/0:37,0:37:99:0,108,1095	0/0:21,0:21:60:0,60,623	0/0:14,0:14:39:0,39,402	0/0:10,0:11:27:0,27,284	./.:.:.:.:.	0/0:2,0:2:6:0,6,64	0/0:17,0:17:48:0,48,500	0/0:1,0:1:3:0,3,29	1/1:0,12:12:36:359,36,0	0/0:13,0:13:39:0,39,394	./.:.:.:.:.	0/0:13,0:13:36:0,36,378	0/0:11,0:11:30:0,30,317	0/0:13,0:14:36:0,36,373	./.:.:.:.:.	./.:.:.:.:.	./.:.:.:.:.	./.:.:.:.:.	0/0:8,0:8:21:0,21,225	0/0:10,0:10:27:0,27,297	1/1:0,13:14:36:382,36,0	0/0:2,0:2:6:0,6,59	0/0:18,0:18:54:0,54,534	0/0:16,0:16:48:0,48,484	./.:.:.:.:.	0/0:2,0:2:6:0,6,65	0/0:8,1:9:21:0,21,226	0/0:1,0:1:3:0,3,31	0/0:1,0:1:3:0,3,30	0/0:8,0:8:21:0,21,220	0/0:2,0:2:6:0,6,68	0/0:17,0:17:51:0,51,506	0/0:1,0:1:3:0,3,33	0/0:15,0:15:42:0,42,440	0/0:8,0:8:21:0,21,226	0/0:8,0:8:21:0,21,223	./.:.:.:.:.	./.:.:.:.:.	0/0:14,0:14:36:0,36,386	0/0:25,0:25:66:0,66,688	1/1:0,18:18:45:501,45,0	1/1:0,15:15:42:438,42,0	0/0:10,0:10:30:0,30,296	0/0:14,0:14:36:0,36,392	./.:.:.:.:.	0/0:4,0:4:12:0,12,122	0/0:5,0:5:12:0,12,137	0/0:2,0:2:6:0,6,59	0/0:3,0:3:9:0,9,93	0/0:6,0:6:18:0,18,176	0/0:4,0:4:12:0,12,120	1/1:0,7:7:21:215,21,0	0/0:2,0:2:6:0,6,62	1/1:0,6:6:18:182,18,0	1/1:0,6:6:18:185,18,0	0/0:6,0:6:15:0,15,174	1/1:0,3:3:9:92,9,0	0/0:7,0:7:21:0,21,210	0/0:4,0:4:12:0,12,124	0/0:7,0:7:21:0,21,204	0/0:5,0:5:15:0,15,148	0/0:3,0:3:9:0,9,90	0/0:4,0:4:12:0,12,118	0/0:5,0:5:15:0,15,151	0/0:4,0:4:12:0,12,126	0/0:4,0:4:12:0,12,118	./.:.:.:.:.	0/0:3,0:3:9:0,9,93	0/0:4,0:4:9:0,9,103	0/0:3,0:3:9:0,9,94	0/0:2,0:2:6:0,6,59	0/0:5,0:5:12:0,12,133	0/0:2,0:2:6:0,6,59	1/1:0,3:3:9:92,9,0	0/0:1,0:1:3:0,3,32	1/1:0,1:1:3:32,3,0	0/0:10,0:10:27:0,27,287	0/0:2,0:2:6:0,6,60	0/0:1,0:1:3:0,3,31	./.:.:.:.:.	0/0:2,0:2:6:0,6,60	0/0:4,0:4:12:0,12,123	0/0:2,0:2:6:0,6,62	0/0:3,0:3:9:0,9,88	0/0:1,0:1:3:0,3,33	0/0:3,0:3:9:0,9,94	./.:.:.:.:.	0/0:1,0:1:3:0,3,32	0/0:1,0:1:3:0,3,32	0/0:4,0:4:12:0,12,122	./.:.:.:.:.	0/0:4,0:4:12:0,12,119	./.:.:.:.:.	0/0:2,0:2:6:0,6,63	0/0:6,0:6:18:0,18,182	0/0:3,0:3:9:0,9,93	0/0:3,0:3:6:0,6,61	0/0:2,0:2:6:0,6,63	0/0:3,0:3:9:0,9,90	0/0:7,0:7:21:0,21,203	0/0:1,0:1:3:0,3,29	0/0:5,0:5:15:0,15,145	0/0:12,0:12:36:0,36,361	0/0:2,0:3:6:0,6,64	0/1:2,4:6:43:90,0,43	0/0:1,0:1:3:0,3,33	0/0:1,0:1:3:0,3,29	0/0:5,0:5:15:0,15,150	0/0:1,0:1:3:0,3,34	0/0:10,0:10:30:0,30,292	0/0:4,0:4:12:0,12,117	0/0:5,0:5:15:0,15,153	0/0:8,0:8:24:0,24,241	0/0:3,0:3:9:0,9,88	0/0:6,0:6:15:0,15,161	0/0:2,0:2:6:0,6,59	0/0:5,0:5:15:0,15,150	0/0:9,0:9:27:0,27,263	1/1:0,7:7:21:215,21,0	0/0:4,0:4:12:0,12,118	0/0:5,0:5:15:0,15,147	0/0:6,0:6:18:0,18,178	0/0:7,0:7:18:0,18,196	0/0:4,0:4:12:0,12,118	1/1:0,4:4:12:125,12,0	1/1:0,5:5:15:150,15,0	0/0:2,0:2:3:0,3,45	0/0:3,0:3:6:0,6,75	0/0:3,0:4:6:0,6,75	0/0:4,0:4:6:0,6,89	0/0:4,0:4:9:0,9,82	0/0:4,0:4:3:0,3,45	0/0:3,0:3:6:0,6,76	0/0:32,0:32:93:0,93,1052
chr1	34285231	.	A	G	2166.47	.	AC=18;AF=0.071;AN=254;BaseQRankSum=-2.982;DP=869;Dels=0.00;FS=1.916;HaplotypeScore=0.1629;InbreedingCoeff=0.4815;MLEAC=17;MLEAF=0.067;MQ=59.40;MQ0=6;MQRankSum=1.240;QD=24.90;ReadPosRankSum=-0.813	GT:AD:DP:GQ:PL	0/0:49,0:49:99:0,141,1532	0/0:24,0:25:72:0,72,734	0/0:15,0:15:45:0,45,473	0/0:34,0:34:99:0,102,1034	0/0:21,0:21:57:0,57,608	0/0:12,1:13:36:0,36,364	0/0:10,0:10:27:0,27,287	0/0:2,0:2:6:0,6,65	0/0:2,0:2:6:0,6,63	0/0:18,0:18:51:0,51,534	./.:.:.:.:.	0/0:15,0:15:45:0,45,471	0/0:13,0:13:39:0,39,408	./.:.:.:.:.	0/0:12,0:12:33:0,33,351	0/0:13,0:13:36:0,36,387	0/0:13,0:14:36:0,36,382	./.:.:.:.:.	./.:.:.:.:.	0/0:1,0:1:3:0,3,28	./.:.:.:.:.	0/0:8,0:8:21:0,21,210	0/0:9,0:9:24:0,24,261	1/1:0,19:19:45:488,45,0	0/0:1,0:1:3:0,3,34	0/0:18,0:18:54:0,54,553	0/0:15,0:15:45:0,45,459	0/0:1,0:1:3:0,3,31	0/0:3,0:3:9:0,9,95	0/0:9,0:9:21:0,21,244	0/0:1,0:1:3:0,3,31	0/0:2,0:2:6:0,6,62	0/0:8,0:8:21:0,21,229	0/0:2,0:2:6:0,6,69	0/0:17,0:17:51:0,51,508	0/0:1,0:1:3:0,3,34	0/0:16,0:16:42:0,42,469	0/0:8,0:8:21:0,21,228	0/0:8,0:8:21:0,21,230	./.:.:.:.:.	0/0:1,0:1:3:0,3,31	0/0:15,0:15:39:0,39,431	0/0:25,0:25:69:0,69,723	1/1:0,24:24:60:666,60,0	1/1:0,17:17:42:446,42,0	0/0:10,0:10:30:0,30,303	0/0:13,0:13:33:0,33,369	0/0:1,0:1:3:0,3,31	0/0:3,0:3:9:0,9,93	0/0:4,0:4:9:0,9,107	0/0:1,0:1:3:0,3,32	0/0:5,0:5:12:0,12,135	0/0:7,0:7:21:0,21,210	0/0:4,0:4:12:0,12,121	0/0:7,0:7:21:0,21,210	0/0:2,0:2:6:0,6,61	1/1:0,6:6:18:180,18,0	1/1:0,5:5:15:158,15,0	0/0:5,0:5:12:0,12,134	1/1:0,3:3:9:91,9,0	0/0:6,0:6:18:0,18,187	0/0:4,0:4:12:0,12,120	0/0:6,0:6:18:0,18,178	0/0:5,0:5:15:0,15,151	0/0:2,0:2:6:0,6,61	0/0:4,0:4:12:0,12,122	0/0:4,0:4:12:0,12,125	0/0:4,0:4:12:0,12,122	0/0:3,0:3:9:0,9,94	./.:.:.:.:.	0/0:4,0:4:12:0,12,120	0/0:5,0:5:12:0,12,138	0/0:2,0:2:6:0,6,62	0/0:2,0:2:6:0,6,63	0/0:4,0:4:9:0,9,106	0/0:2,0:2:6:0,6,61	1/1:0,3:3:9:89,9,0	0/0:1,0:1:3:0,3,31	0/0:1,0:1:3:0,3,31	0/0:9,0:9:24:0,24,262	0/0:2,0:2:6:0,6,61	0/0:1,0:1:3:0,3,30	./.:.:.:.:.	0/0:2,0:2:6:0,6,61	0/0:4,0:4:12:0,12,120	0/0:3,0:3:9:0,9,96	0/0:2,0:2:6:0,6,60	0/0:1,0:1:3:0,3,32	0/0:3,0:3:9:0,9,93	0/0:1,0:1:3:0,3,32	0/0:1,0:1:3:0,3,31	0/0:1,0:1:3:0,3,29	0/0:4,0:4:12:0,12,125	./.:.:.:.:.	0/0:2,0:2:6:0,6,60	./.:.:.:.:.	0/0:1,0:1:3:0,3,32	0/0:6,0:6:18:0,18,184	0/0:3,0:3:9:0,9,91	0/0:4,0:4:12:0,12,118	0/0:2,0:2:6:0,6,67	0/0:3,0:3:9:0,9,90	0/0:7,0:7:21:0,21,208	0/0:1,1:2:3:0,3,32	0/0:5,0:5:15:0,15,156	0/0:12,0:12:36:0,36,361	0/0:2,0:2:6:0,6,57	0/0:6,0:6:15:0,15,164	0/0:1,0:1:3:0,3,33	0/0:1,0:1:3:0,3,32	0/0:5,0:5:15:0,15,153	0/0:1,0:1:3:0,3,34	0/0:9,0:9:27:0,27,270	0/0:4,0:4:12:0,12,124	0/0:5,0:5:15:0,15,155	0/0:7,0:7:21:0,21,213	0/0:3,0:3:9:0,9,92	0/0:5,0:5:12:0,12,136	0/0:2,0:2:6:0,6,61	0/0:5,0:5:15:0,15,151	0/0:9,0:9:27:0,27,275	1/1:0,7:7:21:213,21,0	0/0:4,0:4:12:0,12,122	0/0:5,0:5:15:0,15,157	0/0:5,0:5:15:0,15,155	0/0:7,0:7:18:0,18,200	0/0:4,0:4:12:0,12,120	1/1:0,3:3:9:93,9,0	0/0:6,0:6:18:0,18,187	0/0:2,0:2:3:0,3,45	0/0:3,0:3:6:0,6,75	0/0:3,1:4:6:0,6,74	0/0:4,0:4:6:0,6,89	0/0:3,0:4:9:0,9,88	0/0:2,0:4:3:0,3,45	0/0:3,0:3:6:0,6,75	0/0:35,0:35:99:0,105,1180
chr1	34286997	.	T	A	3069.29	.	AC=20;AF=0.076;AN=264;BaseQRankSum=-3.720;DP=1185;Dels=0.00;FS=3.689;HaplotypeScore=0.0742;InbreedingCoeff=0.6090;MLEAC=19;MLEAF=0.072;MQ=58.61;MQ0=0;MQRankSum=1.643;QD=27.40;ReadPosRankSum=-0.037	GT:AD:DP:GQ:PL	0/0:76,0:76:99:0,229,2428	0/0:19,0:19:57:0,57,590	0/0:16,0:16:45:0,45,484	0/0:60,0:60:99:0,180,1858	0/0:17,0:17:45:0,45,505	0/0:22,0:22:66:0,66,677	0/0:19,0:19:51:0,51,546	0/0:2,0:2:6:0,6,61	0/0:4,0:4:12:0,12,128	0/0:12,0:12:36:0,36,374	0/0:4,0:4:12:0,12,124	1/1:0,18:18:54:550,54,0	0/0:16,0:16:48:0,48,492	./.:.:.:.:.	0/0:12,0:12:36:0,36,381	0/0:18,0:18:51:0,51,553	0/0:28,0:28:78:0,78,827	0/0:2,0:2:6:0,6,61	0/0:16,0:16:42:0,42,455	0/0:14,0:14:36:0,36,397	0/0:5,0:5:15:0,15,163	0/0:29,0:29:87:0,87,873	0/0:23,0:23:66:0,66,703	1/1:0,23:23:66:680,66,0	0/0:3,0:3:9:0,9,100	0/0:20,0:20:60:0,60,633	0/0:12,0:12:36:0,36,378	0/0:3,0:3:9:0,9,97	0/0:3,0:3:9:0,9,103	0/0:32,0:32:96:0,96,979	0/0:5,0:5:15:0,15,173	0/0:6,0:6:18:0,18,191	0/0:22,0:22:57:0,57,614	0/0:4,0:4:12:0,12,127	0/0:24,0:24:72:0,72,766	0/0:9,0:9:27:0,27,291	0/0:19,0:19:57:0,57,590	0/0:12,0:12:36:0,36,377	0/0:18,0:18:54:0,54,559	0/0:4,0:4:12:0,12,131	0/0:8,0:8:21:0,21,242	0/0:21,0:21:63:0,63,654	0/0:21,0:21:60:0,60,639	1/1:0,18:18:54:550,54,0	1/1:0,17:17:51:511,51,0	0/0:30,0:30:81:0,81,864	0/0:10,0:10:30:0,30,316	0/0:7,0:7:21:0,21,230	0/0:2,0:2:6:0,6,61	0/0:7,0:7:21:0,21,214	0/0:4,0:4:12:0,12,122	./.:.:.:.:.	0/0:4,0:4:9:0,9,95	0/0:7,0:7:18:0,18,204	0/0:3,0:3:9:0,9,91	0/0:3,0:3:9:0,9,95	1/1:0,2:2:6:59,6,0	1/1:0,12:12:36:360,36,0	0/0:2,0:2:3:0,3,31	1/1:0,5:5:15:153,15,0	0/0:3,0:3:9:0,9,93	0/0:2,0:2:6:0,6,59	0/0:8,0:8:24:0,24,248	0/0:2,0:2:6:0,6,59	0/0:3,0:3:9:0,9,92	0/0:3,0:3:9:0,9,93	0/0:3,0:3:9:0,9,92	0/0:3,0:3:9:0,9,98	0/0:7,0:7:15:0,15,182	0/0:2,0:2:6:0,6,65	0/0:1,0:1:3:0,3,31	0/0:6,0:6:18:0,18,189	0/0:2,0:2:3:0,3,45	0/0:3,0:3:9:0,9,96	0/0:5,0:5:15:0,15,146	0/0:2,0:2:6:0,6,65	1/1:0,5:5:15:148,15,0	0/0:2,0:2:6:0,6,61	0/0:3,0:3:9:0,9,96	0/0:2,0:2:6:0,6,61	0/0:5,0:5:15:0,15,158	./.:.:.:.:.	0/0:6,0:6:18:0,18,199	0/0:3,0:3:9:0,9,91	0/0:5,0:5:15:0,15,151	0/0:2,0:2:6:0,6,63	0/0:2,0:2:6:0,6,61	0/0:6,0:6:18:0,18,191	0/0:3,0:3:9:0,9,89	0/0:5,0:5:15:0,15,169	./.:.:.:.:.	0/0:4,0:4:12:0,12,122	0/0:4,0:4:12:0,12,126	0/0:2,0:2:6:0,6,67	0/0:3,0:3:9:0,9,97	0/0:3,0:3:9:0,9,95	0/0:5,0:5:15:0,15,162	0/0:3,0:3:9:0,9,90	0/0:2,0:2:6:0,6,61	0/0:4,0:4:12:0,12,121	0/0:3,0:3:9:0,9,97	0/0:1,0:1:3:0,3,31	0/0:3,0:3:9:0,9,95	0/0:1,0:1:3:0,3,31	0/0:3,0:3:9:0,9,94	0/0:9,0:9:24:0,24,260	0/0:12,0:12:36:0,36,388	0/0:6,0:6:18:0,18,184	0/0:4,0:4:12:0,12,122	0/0:6,0:6:15:0,15,166	0/0:8,0:8:24:0,24,245	0/0:4,0:4:12:0,12,124	0/0:12,0:12:30:0,30,339	0/0:3,0:3:9:0,9,91	0/0:5,0:5:15:0,15,157	0/0:1,0:1:3:0,3,31	0/0:1,0:1:3:0,3,30	0/0:3,0:3:9:0,9,95	0/0:1,0:1:3:0,3,30	./.:.:.:.:.	0/0:6,0:6:18:0,18,182	1/1:0,5:5:15:157,15,0	0/0:8,0:8:24:0,24,246	0/0:4,0:4:12:0,12,126	0/0:11,0:11:33:0,33,341	0/0:7,0:7:18:0,18,198	0/0:5,0:5:15:0,15,152	1/1:0,7:7:18:194,18,0	0/0:3,0:3:9:0,9,92	0/0:4,0:4:6:0,6,89	0/0:4,0:4:6:0,6,89	0/0:2,0:2:3:0,3,45	0/0:5,0:5:12:0,12,139	0/0:13,0:13:24:0,24,314	0/0:6,0:6:12:0,12,153	0/0:12,0:12:18:0,18,268	0/0:27,0:28:81:0,81,921
chr1	34296227	.	G	A	1746.83	.	AC=16;AF=0.061;AN=262;BaseQRankSum=-2.340;DP=842;Dels=0.00;FS=2.801;HaplotypeScore=0.0579;InbreedingCoeff=0.5075;MLEAC=15;MLEAF=0.057;MQ=59.58;MQ0=0;MQRankSum=0.270;QD=26.07;ReadPosRankSum=-0.657	GT:AD:DP:GQ:PL	0/0:42,0:42:99:0,126,1333	0/0:11,0:11:27:0,27,311	0/0:13,0:13:39:0,39,404	0/0:36,0:36:99:0,108,1113	0/0:14,0:14:36:0,36,400	0/0:11,0:11:33:0,33,344	0/0:11,0:11:33:0,33,343	0/0:4,0:4:12:0,12,136	0/0:2,0:2:6:0,6,66	0/0:15,0:15:39:0,39,424	./.:.:.:.:.	1/1:0,17:17:45:481,45,0	0/0:19,0:19:45:0,45,525	0/0:2,0:2:6:0,6,61	0/0:22,0:22:66:0,66,685	0/0:10,0:10:30:0,30,321	0/0:15,0:15:45:0,45,471	0/0:5,0:5:15:0,15,167	0/0:3,0:3:9:0,9,93	0/0:10,0:10:30:0,30,322	0/0:5,0:5:15:0,15,166	0/0:7,0:7:21:0,21,217	0/0:11,0:11:33:0,33,346	1/1:0,13:13:39:403,39,0	0/0:3,0:3:9:0,9,100	0/0:17,0:17:45:0,45,495	0/0:13,0:13:36:0,36,393	0/0:10,0:10:30:0,30,336	0/0:3,0:3:9:0,9,95	0/0:13,0:13:36:0,36,396	0/0:7,0:7:21:0,21,234	0/0:2,0:2:6:0,6,57	0/0:12,0:12:30:0,30,337	0/0:8,0:8:24:0,24,267	0/0:13,0:13:33:0,33,377	0/0:9,0:9:27:0,27,294	0/0:12,0:12:36:0,36,360	0/0:9,0:9:27:0,27,275	0/0:9,0:9:27:0,27,276	0/0:1,0:1:3:0,3,33	0/0:5,0:5:15:0,15,168	0/0:15,0:15:45:0,45,464	0/0:11,0:11:27:0,27,306	1/1:0,12:12:33:335,33,0	0/0:18,0:18:54:0,54,546	0/0:9,0:10:27:0,27,288	0/0:6,0:6:18:0,18,189	0/0:7,0:7:21:0,21,227	0/0:1,0:1:3:0,3,30	0/0:3,0:3:9:0,9,95	0/0:5,0:5:15:0,15,151	./.:.:.:.:.	0/0:2,0:2:6:0,6,64	0/0:2,0:2:6:0,6,61	0/0:5,0:5:15:0,15,157	0/0:3,0:3:9:0,9,85	1/1:0,4:4:12:120,12,0	1/1:0,3:3:9:92,9,0	0/0:3,0:3:9:0,9,92	1/1:0,8:8:24:250,24,0	0/0:2,0:2:6:0,6,65	./.:.:.:.:.	0/0:7,0:7:21:0,21,216	0/0:4,0:4:9:0,9,108	0/0:5,0:5:15:0,15,154	0/0:4,0:4:12:0,12,122	0/0:4,0:4:12:0,12,124	0/0:5,0:5:15:0,15,147	0/0:5,0:5:15:0,15,157	0/0:2,0:2:6:0,6,65	0/0:2,0:2:6:0,6,63	0/0:2,0:2:6:0,6,64	0/0:3,0:3:9:0,9,94	0/0:5,0:5:15:0,15,157	0/0:3,0:3:6:0,6,77	0/0:1,0:1:3:0,3,32	1/1:0,6:6:18:187,18,0	0/0:2,0:2:6:0,6,61	./.:.:.:.:.	0/0:1,0:1:3:0,3,31	0/0:2,0:2:6:0,6,65	0/0:4,0:4:12:0,12,118	0/0:6,0:6:15:0,15,156	0/0:3,0:3:9:0,9,96	0/0:2,0:2:6:0,6,67	0/0:5,0:5:12:0,12,128	0/0:4,0:4:12:0,12,123	0/0:5,0:5:15:0,15,161	0/0:2,0:2:6:0,6,64	0/0:8,0:8:24:0,24,265	0/0:5,0:5:12:0,12,139	0/0:3,0:3:9:0,9,97	0/0:1,0:1:3:0,3,32	./.:.:.:.:.	0/0:1,0:1:3:0,3,33	0/0:3,0:3:9:0,9,96	0/0:6,0:6:18:0,18,195	0/0:1,0:1:3:0,3,30	0/0:1,0:1:3:0,3,32	0/0:2,0:2:6:0,6,64	0/0:9,0:9:27:0,27,297	0/0:2,0:2:6:0,6,58	0/0:1,0:1:3:0,3,32	0/0:4,0:4:12:0,12,125	./.:.:.:.:.	0/0:1,0:1:3:0,3,30	0/0:4,0:4:12:0,12,126	0/0:5,0:5:15:0,15,151	0/0:5,0:5:15:0,15,158	0/0:3,0:3:9:0,9,100	0/0:6,0:6:18:0,18,186	0/0:5,0:5:15:0,15,161	0/0:8,0:8:18:0,18,210	0/0:6,0:6:18:0,18,178	0/0:7,0:7:21:0,21,213	0/0:6,0:6:18:0,18,185	0/0:4,0:4:12:0,12,129	0/0:4,0:4:12:0,12,122	0/0:2,0:2:6:0,6,67	0/0:3,0:3:6:0,6,77	0/0:6,0:6:18:0,18,187	1/1:0,4:4:12:125,12,0	0/0:4,0:4:9:0,9,106	0/0:2,0:2:6:0,6,62	0/0:5,0:5:15:0,15,149	0/0:3,0:3:9:0,9,95	0/0:4,0:4:9:0,9,109	0/0:4,0:4:12:0,12,124	0/0:1,0:1:3:0,3,32	0/0:2,0:2:3:0,3,45	0/0:1,0:1:3:0,3,31	0/0:4,0:4:6:0,6,89	0/0:4,0:4:6:0,6,89	0/0:4,0:4:9:0,9,106	0/0:3,0:3:6:0,6,75	0/0:6,0:6:12:0,12,137	0/0:11,0:11:33:0,33,382
chr1	34297856	.	T	C	4855.54	.	AC=48;AF=0.189;AN=254;BaseQRankSum=0.149;DP=1037;Dels=0.00;FS=8.710;HaplotypeScore=0.2640;InbreedingCoeff=0.6969;MLEAC=41;MLEAF=0.161;MQ=59.84;MQ0=0;MQRankSum=0.787;QD=25.83;ReadPosRankSum=0.487	GT:AD:DP:GQ:PL	0/0:61,0:62:99:0,183,1982	0/0:16,0:16:48:0,48,499	0/0:19,0:19:57:0,57,588	0/0:42,0:42:99:0,126,1297	1/1:0,21:21:60:648,60,0	0/0:9,0:9:27:0,27,276	0/0:15,0:15:45:0,45,471	1/1:0,3:3:9:97,9,0	0/0:3,0:3:9:0,9,99	0/0:21,0:21:63:0,63,654	0/0:7,0:7:21:0,21,227	0/0:14,0:14:42:0,42,434	1/1:0,14:14:36:394,36,0	./.:.:.:.:.	1/1:0,15:15:45:459,45,0	0/0:12,0:12:36:0,36,379	1/1:0,26:26:75:793,75,0	./.:.:.:.:.	0/0:9,0:9:27:0,27,280	0/0:12,0:12:33:0,33,345	0/0:5,0:5:15:0,15,163	0/0:23,0:23:63:0,63,660	0/0:15,0:15:33:0,33,404	0/0:26,0:26:78:0,78,820	0/0:3,0:3:9:0,9,96	1/1:0,20:20:57:599,57,0	0/0:17,0:18:48:0,48,503	1/1:0,2:2:6:66,6,0	0/0:2,0:2:6:0,6,63	1/1:0,27:27:75:794,75,0	0/0:9,0:9:27:0,27,293	0/0:5,0:5:15:0,15,160	0/0:19,0:19:54:0,54,572	0/1:3,1:4:18:18,0,85	0/0:13,0:13:36:0,36,385	0/0:1,0:1:3:0,3,32	0/0:27,0:27:75:0,75,821	0/0:13,0:13:39:0,39,398	0/0:7,0:7:21:0,21,214	0/0:2,0:2:6:0,6,65	0/0:4,0:4:12:0,12,122	0/0:14,0:14:42:0,42,443	0/0:11,0:11:30:0,30,316	0/0:16,0:16:45:0,45,495	0/0:18,0:18:54:0,54,570	0/0:27,0:27:75:0,75,812	0/0:6,0:6:18:0,18,185	0/0:3,0:3:9:0,9,96	0/0:2,0:2:6:0,6,61	0/0:3,0:3:9:0,9,92	0/0:5,0:5:15:0,15,156	0/0:2,0:2:6:0,6,61	0/0:4,0:4:12:0,12,124	0/0:3,0:3:9:0,9,95	0/0:9,0:9:27:0,27,283	1/1:0,3:3:9:92,9,0	0/0:2,0:2:6:0,6,61	0/0:6,0:6:18:0,18,185	0/0:1,0:1:3:0,3,32	0/0:6,0:6:18:0,18,192	1/1:0,2:2:6:63,6,0	1/1:0,2:2:6:62,6,0	1/1:0,7:7:21:213,21,0	1/1:0,5:5:15:155,15,0	0/0:5,0:5:15:0,15,160	1/1:0,3:3:9:98,9,0	0/0:7,0:7:21:0,21,219	0/0:6,0:6:18:0,18,186	1/1:0,2:2:6:61,6,0	0/0:1,0:1:3:0,3,30	0/0:4,0:4:12:0,12,124	./.:.:.:.:.	0/0:4,0:4:12:0,12,125	0/0:9,0:9:27:0,27,275	0/0:5,0:5:15:0,15,158	0/0:2,0:2:6:0,6,63	0/0:2,0:2:6:0,6,61	0/0:4,0:4:12:0,12,128	0/0:1,0:1:3:0,3,32	0/0:1,0:1:3:0,3,31	0/0:2,0:2:3:0,3,45	./.:.:.:.:.	0/0:1,0:1:3:0,3,32	0/0:4,0:4:12:0,12,126	0/0:2,0:2:6:0,6,61	0/0:7,0:7:21:0,21,227	0/0:1,0:1:3:0,3,32	0/0:4,0:4:12:0,12,127	0/0:6,0:6:18:0,18,194	0/0:4,0:4:12:0,12,133	0/0:1,0:1:3:0,3,32	1/1:0,2:2:6:64,6,0	./.:.:.:.:.	1/1:0,1:1:3:31,3,0	1/1:0,1:1:3:31,3,0	1/1:0,4:4:12:123,12,0	0/1:9,1:10:1:1,0,242	1/1:0,1:1:3:32,3,0	0/0:3,0:3:9:0,9,95	1/1:0,4:4:12:122,12,0	1/1:0,8:8:24:250,24,0	./.:.:.:.:.	1/1:0,1:1:3:32,3,0	0/0:5,0:5:12:0,12,139	0/0:3,0:3:9:0,9,93	0/0:11,0:11:30:0,30,329	0/0:5,1:6:15:0,15,153	0/0:3,0:3:9:0,9,91	0/0:5,0:5:15:0,15,159	0/0:1,0:1:3:0,3,31	0/0:7,0:7:18:0,18,202	0/0:5,0:5:15:0,15,164	0/0:7,0:7:21:0,21,215	0/0:6,0:6:18:0,18,185	0/0:5,0:5:12:0,12,143	0/0:9,0:9:24:0,24,260	0/0:1,0:1:3:0,3,33	0/0:5,0:5:15:0,15,155	./.:.:.:.:.	0/0:5,0:5:15:0,15,153	0/0:4,0:4:12:0,12,122	0/0:11,0:11:33:0,33,347	0/0:9,0:9:27:0,27,284	0/0:7,0:7:21:0,21,221	0/0:5,0:5:15:0,15,153	0/0:7,0:7:18:0,18,202	0/0:6,0:6:18:0,18,182	0/0:6,0:6:18:0,18,189	0/0:3,0:3:9:0,9,93	./.:.:.:.:.	0/0:4,0:4:6:0,6,89	./.:.:.:.:.	0/0:2,0:2:3:0,3,45	0/0:3,0:3:6:0,6,76	./.:.:.:.:.	0/0:6,0:6:9:0,9,134	0/0:34,0:34:99:0,102,1168
chr1	34299359	.	C	A	616.13	.	AC=19;AF=0.075;AN=254;BaseQRankSum=-1.612;DP=801;Dels=0.00;FS=0.000;HaplotypeScore=0.0449;InbreedingCoeff=0.4284;MLEAC=14;MLEAF=0.055;MQ=59.67;MQ0=3;MQRankSum=-1.283;QD=19.25;ReadPosRankSum=-0.025	GT:AD:DP:GQ:PL	0/0:46,0:46:99:0,138,1525	0/0:20,0:20:60:0,60,633	0/0:12,0:12:36:0,36,381	0/0:29,0:29:87:0,87,903	0/0:18,0:18:48:0,48,539	0/0:10,0:10:27:0,27,304	0/0:10,0:10:27:0,27,286	./.:.:.:.:.	0/0:3,0:3:3:0,3,31	0/0:14,0:14:42:0,42,449	0/0:2,0:2:6:0,6,69	0/0:11,0:11:27:0,27,316	0/0:17,0:17:48:0,48,531	./.:.:.:.:.	0/0:11,0:11:33:0,33,348	0/0:13,0:13:39:0,39,410	0/0:12,0:12:36:0,36,385	0/0:3,0:3:9:0,9,97	./.:.:.:.:.	1/1:0,2:2:6:55,6,0	0/0:1,0:1:3:0,3,32	0/0:5,0:5:15:0,15,164	0/0:14,0:14:36:0,36,417	0/0:16,0:16:48:0,48,519	0/0:3,0:3:9:0,9,95	0/0:17,1:18:51:0,51,536	0/0:12,0:12:36:0,36,380	0/0:2,0:2:6:0,6,69	0/0:3,0:3:9:0,9,91	0/0:13,0:13:39:0,39,407	0/0:3,0:3:9:0,9,98	0/0:2,0:2:6:0,6,60	0/0:9,0:9:24:0,24,255	0/0:5,0:5:15:0,15,166	0/0:9,0:9:27:0,27,294	0/0:1,0:1:3:0,3,33	0/0:16,0:16:48:0,48,527	0/0:6,0:6:18:0,18,189	0/0:14,0:14:42:0,42,442	./.:.:.:.:.	0/0:3,0:3:9:0,9,97	0/0:8,0:8:24:0,24,250	0/0:19,0:19:57:0,57,612	0/0:19,0:19:51:0,51,567	0/0:18,0:18:54:0,54,577	0/0:11,0:11:30:0,30,318	0/0:7,0:7:21:0,21,220	./.:.:.:.:.	0/0:2,0:2:6:0,6,62	0/0:2,0:2:3:0,3,45	0/0:2,0:2:6:0,6,61	0/0:3,0:3:9:0,9,97	0/0:4,0:4:12:0,12,120	0/0:8,0:8:24:0,24,250	0/0:3,0:3:9:0,9,93	0/0:3,0:3:9:0,9,97	0/0:4,0:4:12:0,12,129	0/0:6,0:6:18:0,18,195	0/0:2,0:2:6:0,6,62	0/0:6,0:6:18:0,18,190	0/0:3,0:3:9:0,9,95	0/0:4,0:4:9:0,9,107	0/0:4,0:4:12:0,12,130	0/0:9,0:9:27:0,27,291	0/0:1,0:1:3:0,3,33	0/0:3,0:3:9:0,9,97	0/0:3,0:3:9:0,9,98	0/0:4,0:4:12:0,12,122	0/0:2,0:2:6:0,6,67	./.:.:.:.:.	1/1:0,1:1:3:30,3,0	./.:.:.:.:.	1/1:0,1:1:3:30,3,0	1/1:0,4:4:12:118,12,0	1/1:0,7:7:21:210,21,0	0/0:2,0:2:6:0,6,69	0/0:8,0:8:24:0,24,259	1/1:0,1:1:3:30,3,0	./.:.:.:.:.	0/0:8,0:8:24:0,24,253	0/0:5,0:5:15:0,15,161	1/1:0,1:1:3:29,3,0	0/0:4,0:4:12:0,12,134	0/0:2,0:2:6:0,6,63	0/0:3,0:3:9:0,9,100	0/0:5,0:5:15:0,15,167	0/0:3,0:3:9:0,9,97	0/0:1,0:1:3:0,3,31	0/0:4,0:4:12:0,12,128	0/0:1,0:1:3:0,3,32	0/0:2,0:2:6:0,6,67	0/0:5,0:5:15:0,15,162	0/0:3,0:3:9:0,9,95	0/0:2,0:2:6:0,6,67	0/0:3,0:3:9:0,9,95	0/0:3,0:3:9:0,9,95	0/0:1,0:1:3:0,3,30	0/0:2,0:2:6:0,6,68	0/0:1,0:1:3:0,3,33	0/0:1,0:1:3:0,3,31	0/0:3,0:3:9:0,9,96	./.:.:.:.:.	0/0:4,0:4:12:0,12,130	0/0:4,0:4:12:0,12,128	0/0:3,0:3:9:0,9,97	0/0:9,0:9:21:0,21,236	0/0:5,0:5:15:0,15,164	0/0:5,0:5:12:0,12,141	0/0:4,0:4:12:0,12,132	0/0:2,0:2:6:0,6,65	0/0:4,0:4:12:0,12,128	0/0:4,0:4:12:0,12,132	0/0:10,0:10:24:0,24,270	0/0:3,0:3:9:0,9,95	0/0:8,0:8:24:0,24,251	0/0:4,0:4:12:0,12,125	0/0:1,0:1:3:0,3,32	0/0:1,0:1:3:0,3,32	1/1:0,5:5:15:148,15,0	0/0:1,0:1:3:0,3,31	0/0:6,0:6:18:0,18,197	0/0:1,0:1:3:0,3,33	0/0:9,0:9:24:0,24,267	0/1:3,2:5:46:46,0,85	0/0:2,0:2:6:0,6,65	0/0:4,0:4:12:0,12,129	1/1:0,5:5:15:145,15,0	0/0:4,0:4:12:0,12,132	0/0:4,0:4:12:0,12,128	0/0:4,0:4:6:0,6,89	0/0:2,0:2:3:0,3,45	0/0:4,0:4:6:0,6,89	0/0:6,0:6:12:0,12,153	0/0:1,0:1:3:0,3,32	0/0:4,0:4:6:0,6,89	./.:.:.:.:.	0/0:28,0:28:84:0,84,953
chr1	34301019	.	C	T	3625.68	.	AC=19;AF=0.077;AN=248;BaseQRankSum=-1.684;DP=1042;Dels=0.00;FS=1.121;HaplotypeScore=0.0728;InbreedingCoeff=0.3092;MLEAC=20;MLEAF=0.081;MQ=33.19;MQ0=27;MQRankSum=1.481;QD=21.71;ReadPosRankSum=-0.551	GT:AD:DP:GQ:PL	1/1:3,54:57:99:1705,162,0	0/0:12,0:12:27:0,27,278	0/1:1,15:16:0:289,0,0	0/0:44,0:44:78:0,78,796	0/0:12,0:12:30:0,30,315	0/0:22,0:22:54:0,54,572	0/0:20,0:20:54:0,54,552	0/0:4,0:4:9:0,9,93	./.:.:.:.:.	0/0:14,0:14:30:0,30,309	0/0:4,0:4:3:0,3,32	0/0:13,0:13:27:0,27,284	0/0:18,0:18:36:0,36,346	0/0:3,0:3:6:0,6,63	0/0:21,0:21:57:0,57,585	0/0:24,0:24:48:0,48,519	0/0:13,0:13:30:0,30,303	0/1:5,1:6:25:25,0,25	0/0:14,0:14:42:0,42,424	0/0:12,0:12:24:0,24,262	0/0:10,0:10:9:0,9,100	0/0:20,0:20:48:0,48,494	1/1:0,19:19:51:517,51,0	0/0:26,0:26:57:0,57,600	0/0:4,0:4:6:0,6,65	0/0:12,0:12:33:0,33,352	0/0:8,0:8:18:0,18,172	0/0:6,0:6:18:0,18,197	0/0:1,0:1:3:0,3,28	0/0:16,0:16:45:0,45,466	0/0:10,0:10:18:0,18,177	./.:.:.:.:.	0/0:17,0:17:45:0,45,465	./.:.:.:.:.	0/0:12,0:12:27:0,27,278	0/0:7,0:7:15:0,15,165	0/0:21,0:21:48:0,48,528	0/0:17,0:17:42:0,42,430	0/0:19,0:19:42:0,42,433	0/0:6,0:6:9:0,9,81	0/0:7,0:7:18:0,18,195	0/0:9,0:9:24:0,24,243	0/0:9,0:9:15:0,15,157	0/0:13,0:13:30:0,30,311	0/0:16,0:16:36:0,36,392	1/1:3,19:22:54:569,54,0	1/1:4,10:14:30:303,30,0	0/0:7,0:7:18:0,18,193	./.:.:.:.:.	0/0:9,0:9:24:0,24,250	./.:.:.:.:.	0/0:2,0:2:3:0,3,45	0/0:3,0:3:6:0,6,52	0/0:1,0:1:3:0,3,30	0/0:3,0:3:9:0,9,92	0/1:4,1:5:23:23,0,24	0/0:5,0:5:9:0,9,92	0/0:6,0:6:15:0,15,159	0/0:1,0:1:3:0,3,32	0/0:3,0:3:6:0,6,65	0/0:1,0:1:3:0,3,32	0/0:3,0:3:9:0,9,98	0/0:10,0:10:15:0,15,148	0/0:2,0:2:3:0,3,30	./.:.:.:.:.	0/0:2,0:2:6:0,6,57	0/0:3,0:3:9:0,9,81	0/0:12,0:12:24:0,24,250	0/0:3,0:3:9:0,9,89	0/1:4,3:7:15:77,0,15	0/0:8,0:8:18:0,18,189	0/0:4,0:4:12:0,12,118	0/0:2,0:2:3:0,3,32	0/0:7,0:7:21:0,21,219	0/0:3,0:3:9:0,9,93	0/0:2,0:2:6:0,6,61	./.:.:.:.:.	./.:.:.:.:.	0/0:3,0:3:6:0,6,61	0/0:2,0:2:6:0,6,65	0/0:8,0:8:18:0,18,192	./.:.:.:.:.	0/0:3,0:3:9:0,9,89	1/1:0,1:1:3:33,3,0	0/1:2,3:5:20:84,0,20	0/0:4,0:4:3:0,3,35	0/0:3,0:3:3:0,3,31	0/0:10,0:10:21:0,21,217	0/0:7,0:7:21:0,21,227	0/0:7,0:7:15:0,15,159	0/0:3,0:3:9:0,9,92	0/0:3,0:3:6:0,6,61	0/0:6,0:6:15:0,15,148	0/0:1,0:1:3:0,3,31	0/0:3,0:3:6:0,6,76	0/0:6,0:6:15:0,15,146	0/0:8,0:8:12:0,12,121	0/0:1,0:1:3:0,3,31	0/0:3,0:3:9:0,9,93	0/0:1,0:1:3:0,3,32	0/0:12,0:12:24:0,24,256	0/0:2,0:2:3:0,3,32	0/0:5,0:5:12:0,12,130	0/1:3,2:5:49:53,0,49	0/0:1,0:1:3:0,3,32	1/1:1,4:5:12:124,12,0	0/0:6,0:6:12:0,12,126	0/0:3,0:3:9:0,9,92	0/0:9,0:9:21:0,21,218	0/0:4,0:4:6:0,6,56	0/0:3,0:3:9:0,9,86	0/0:9,0:9:21:0,21,225	0/0:9,0:9:24:0,24,248	0/0:4,0:4:9:0,9,96	0/0:5,0:5:15:0,15,157	0/0:5,0:5:12:0,12,122	0/0:1,0:1:3:0,3,34	0/1:2,3:5:14:78,0,14	0/0:2,0:2:6:0,6,62	0/0:3,0:3:9:0,9,91	./.:.:.:.:.	0/0:7,0:7:21:0,21,208	0/0:5,0:5:15:0,15,150	0/0:3,0:3:6:0,6,57	./.:.:.:.:.	0/0:5,0:5:15:0,15,150	0/0:3,0:3:6:0,6,57	0/0:4,0:4:9:0,9,95	0/0:3,0:3:9:0,9,91	./.:.:.:.:.	0/0:7,0:7:12:0,12,164	0/0:3,0:3:6:0,6,75	0/0:2,0:2:3:0,3,45	0/0:3,0:3:3:0,3,29	./.:.:.:.:.	0/0:5,0:5:6:0,6,89	0/0:25,0:25:57:0,57,584
chr1	34303360	.	T	A	1009.53	.	AC=15;AF=0.060;AN=248;BaseQRankSum=-5.616;DP=741;Dels=0.00;FS=1.286;HaplotypeScore=0.0232;InbreedingCoeff=0.4027;MLEAC=12;MLEAF=0.048;MQ=59.81;MQ0=0;MQRankSum=0.171;QD=23.48;ReadPosRankSum=0.990	GT:AD:DP:GQ:PL	0/0:44,0:44:99:0,132,1404	0/0:19,0:19:57:0,57,566	0/0:6,0:6:18:0,18,184	0/0:25,0:25:75:0,75,776	0/0:13,0:13:36:0,36,386	0/0:9,0:9:27:0,27,267	0/0:8,0:8:24:0,24,240	0/0:1,0:1:3:0,3,33	0/0:3,0:3:9:0,9,100	0/0:14,0:14:42:0,42,428	0/0:3,0:3:9:0,9,98	0/0:14,0:14:42:0,42,427	0/0:12,0:12:36:0,36,377	./.:.:.:.:.	0/0:12,0:12:36:0,36,370	0/0:12,0:12:33:0,33,353	0/0:9,0:9:24:0,24,260	./.:.:.:.:.	0/0:8,0:8:24:0,24,245	0/0:1,0:1:3:0,3,31	0/0:3,0:3:9:0,9,100	1/1:0,15:15:45:439,45,0	0/0:14,0:14:36:0,36,387	0/0:16,0:16:45:0,45,484	0/0:1,0:1:3:0,3,34	0/0:19,0:19:57:0,57,581	0/0:14,0:14:42:0,42,431	0/0:1,0:1:3:0,3,31	0/0:1,0:1:3:0,3,31	0/0:12,0:12:33:0,33,349	0/0:1,0:1:3:0,3,33	0/0:4,0:4:12:0,12,135	0/0:13,0:13:36:0,36,379	0/0:3,0:3:9:0,9,97	0/0:6,0:6:18:0,18,185	0/0:3,0:3:9:0,9,97	0/0:18,0:18:54:0,54,551	0/0:2,0:2:6:0,6,61	0/0:11,0:11:33:0,33,336	0/0:1,0:1:3:0,3,32	./.:.:.:.:.	0/0:3,0:3:9:0,9,95	0/0:9,0:9:27:0,27,277	0/0:15,0:15:45:0,45,469	0/0:19,0:19:54:0,54,567	0/0:11,0:11:33:0,33,340	0/0:6,0:6:18:0,18,186	0/0:2,0:2:6:0,6,67	0/0:2,0:2:6:0,6,63	0/0:3,0:3:9:0,9,92	./.:.:.:.:.	0/0:1,0:1:3:0,3,32	0/0:6,0:6:18:0,18,184	./.:.:.:.:.	0/0:5,0:5:15:0,15,155	./.:.:.:.:.	0/0:2,0:2:6:0,6,64	0/0:5,0:5:12:0,12,137	0/0:5,0:5:15:0,15,153	0/0:10,0:10:30:0,30,314	0/0:2,0:2:6:0,6,63	0/0:3,0:3:9:0,9,96	0/0:5,0:5:15:0,15,155	0/0:5,0:5:15:0,15,157	0/0:5,0:5:15:0,15,157	0/0:4,0:4:9:0,9,107	0/0:5,0:5:15:0,15,155	0/0:3,0:3:9:0,9,91	0/0:2,0:2:6:0,6,61	0/0:1,0:1:3:0,3,33	0/0:1,0:1:3:0,3,31	./.:.:.:.:.	0/0:5,0:5:15:0,15,161	0/0:4,0:4:12:0,12,122	0/0:2,0:2:6:0,6,64	./.:.:.:.:.	./.:.:.:.:.	1/1:0,3:3:9:87,9,0	0/0:4,0:4:12:0,12,126	0/0:4,0:4:12:0,12,118	0/0:2,0:2:6:0,6,63	./.:.:.:.:.	0/0:4,0:4:12:0,12,130	0/0:1,0:1:3:0,3,31	0/0:5,0:5:15:0,15,153	0/0:1,0:1:3:0,3,32	0/0:8,0:8:24:0,24,245	0/0:1,0:1:3:0,3,31	0/0:2,0:2:6:0,6,62	0/0:4,0:4:12:0,12,130	0/0:2,0:2:6:0,6,64	0/0:5,0:5:15:0,15,153	0/0:3,0:3:9:0,9,92	0/0:1,0:1:3:0,3,32	0/0:2,0:2:6:0,6,67	0/0:7,0:7:21:0,21,207	0/0:6,0:6:18:0,18,200	0/0:6,0:6:18:0,18,182	0/0:3,0:3:9:0,9,95	./.:.:.:.:.	0/0:3,0:3:9:0,9,97	0/0:1,0:1:3:0,3,31	./.:.:.:.:.	0/1:2,1:3:21:21,0,55	1/1:0,4:4:12:122,12,0	0/0:5,0:5:15:0,15,161	0/0:5,0:5:15:0,15,155	0/0:5,0:5:15:0,15,155	0/0:4,0:4:12:0,12,131	0/0:3,0:3:9:0,9,90	0/0:2,0:2:6:0,6,61	0/0:4,0:4:12:0,12,132	0/0:6,0:6:18:0,18,182	0/0:2,0:2:6:0,6,67	0/0:4,0:4:12:0,12,122	0/0:5,0:5:15:0,15,155	0/0:5,0:5:15:0,15,153	0/0:5,0:5:15:0,15,153	0/0:3,0:3:9:0,9,91	1/1:0,2:2:6:61,6,0	0/0:4,0:4:12:0,12,124	0/0:6,0:6:18:0,18,182	1/1:0,10:10:30:314,30,0	0/0:1,0:1:3:0,3,32	1/1:0,3:3:9:89,9,0	1/1:0,3:3:9:86,9,0	0/0:1,0:1:3:0,3,32	0/0:2,0:2:6:0,6,61	0/0:2,0:2:6:0,6,63	0/0:4,0:4:12:0,12,126	0/0:6,0:6:12:0,12,152	./.:.:.:.:.	0/0:2,0:2:3:0,3,45	0/0:1,0:1:3:0,3,33	0/0:3,0:3:6:0,6,76	0/0:2,0:2:3:0,3,45	0/0:24,0:24:72:0,72,824
chr1	34306193	.	C	T	2637.89	.	AC=32;AF=0.124;AN=258;BaseQRankSum=-3.294;DP=796;Dels=0.00;FS=0.000;HaplotypeScore=0.0617;InbreedingCoeff=0.5097;MLEAC=26;MLEAF=0.101;MQ=59.80;MQ0=0;MQRankSum=-0.351;QD=21.80;ReadPosRankSum=-0.267	GT:AD:DP:GQ:PL	0/0:52,0:52:99:0,156,1677	0/0:20,0:20:57:0,57,614	0/0:14,0:14:42:0,42,438	0/0:27,0:27:81:0,81,848	0/0:20,0:20:54:0,54,584	0/0:15,0:15:36:0,36,401	0/0:8,0:8:24:0,24,249	0/0:4,0:4:12:0,12,128	0/0:4,0:4:12:0,12,128	0/0:12,0:12:36:0,36,370	0/0:1,0:1:3:0,3,32	0/0:9,0:9:24:0,24,259	0/0:14,0:14:42:0,42,455	0/0:2,0:2:6:0,6,67	0/0:16,0:16:42:0,42,456	0/0:20,0:20:51:0,51,575	0/0:11,0:11:33:0,33,329	0/0:3,0:3:9:0,9,95	0/0:6,0:7:18:0,18,183	0/0:5,0:5:15:0,15,158	0/0:2,0:2:6:0,6,63	1/1:0,9:9:27:265,27,0	0/0:7,0:7:21:0,21,215	0/0:10,0:10:30:0,30,320	0/0:3,0:3:9:0,9,92	0/0:17,0:17:45:0,45,501	0/0:11,0:11:33:0,33,337	0/0:3,0:3:9:0,9,101	0/1:1,1:2:20:20,0,26	0/0:13,0:13:36:0,36,391	1/1:0,1:1:3:33,3,0	1/1:0,6:6:18:180,18,0	1/1:0,20:20:57:595,57,0	0/0:1,0:1:3:0,3,34	0/0:14,0:14:33:0,33,383	0/0:2,0:2:6:0,6,67	1/1:0,14:14:39:410,39,0	0/1:11,4:15:60:60,0,283	0/0:4,0:4:12:0,12,126	0/0:1,0:1:3:0,3,32	0/0:4,0:4:12:0,12,130	0/0:12,0:12:36:0,36,381	1/1:0,11:11:33:336,33,0	0/0:11,0:11:33:0,33,337	0/0:15,0:15:45:0,45,480	0/0:13,0:13:36:0,36,397	0/0:10,0:10:30:0,30,310	0/0:4,0:4:12:0,12,133	0/0:1,0:1:3:0,3,31	0/0:1,0:1:3:0,3,32	0/0:2,0:2:6:0,6,61	0/0:1,0:1:3:0,3,29	0/0:5,0:5:15:0,15,154	0/0:2,0:2:6:0,6,61	0/0:7,0:7:21:0,21,222	0/0:2,0:2:6:0,6,67	0/0:4,0:5:12:0,12,128	0/0:3,0:3:9:0,9,96	./.:.:.:.:.	0/0:3,0:3:9:0,9,92	0/0:2,0:2:6:0,6,61	0/0:2,0:2:6:0,6,61	0/0:4,0:4:12:0,12,126	0/0:5,0:5:15:0,15,153	0/0:4,0:4:12:0,12,122	0/0:4,0:4:12:0,12,122	0/0:3,0:3:9:0,9,89	0/0:5,0:5:15:0,15,154	0/0:1,0:1:3:0,3,31	0/0:6,0:6:18:0,18,180	./.:.:.:.:.	0/0:1,0:1:3:0,3,32	0/0:3,0:3:9:0,9,93	0/0:5,0:5:15:0,15,153	0/0:6,0:6:18:0,18,182	0/0:4,0:4:12:0,12,124	0/0:2,0:2:6:0,6,58	0/1:1,5:6:13:140,0,13	0/0:2,0:2:6:0,6,63	0/0:5,0:5:15:0,15,159	0/0:1,0:1:3:0,3,31	0/0:2,0:2:6:0,6,59	0/0:6,0:6:18:0,18,192	0/0:2,0:2:6:0,6,62	0/0:3,0:3:9:0,9,93	0/0:3,0:3:9:0,9,95	1/1:0,3:3:9:93,9,0	0/0:1,0:1:3:0,3,31	1/1:0,2:2:6:59,6,0	0/0:2,0:2:6:0,6,61	1/1:0,1:1:3:31,3,0	0/0:1,0:1:3:0,3,32	0/0:3,0:3:9:0,9,94	0/0:1,0:1:3:0,3,31	0/0:3,0:3:9:0,9,93	0/0:3,0:3:9:0,9,85	0/0:5,0:5:15:0,15,153	./.:.:.:.:.	0/0:1,0:1:3:0,3,32	./.:.:.:.:.	0/0:7,0:7:21:0,21,223	0/0:1,0:1:3:0,3,32	0/0:2,0:2:6:0,6,62	0/0:3,0:3:9:0,9,92	1/1:0,5:5:15:159,15,0	0/0:4,0:4:12:0,12,131	0/0:3,0:3:9:0,9,92	0/0:2,0:2:6:0,6,59	0/0:2,0:2:6:0,6,61	0/0:6,0:6:18:0,18,182	0/0:3,0:3:9:0,9,92	0/0:2,0:2:6:0,6,61	0/0:8,0:8:24:0,24,243	0/0:7,0:7:21:0,21,219	0/0:5,0:5:15:0,15,153	0/0:7,0:7:18:0,18,198	0/0:3,0:3:9:0,9,92	0/0:2,0:2:6:0,6,61	0/0:3,0:3:9:0,9,92	1/1:0,5:5:12:132,12,0	0/0:5,0:5:15:0,15,160	0/0:4,0:4:12:0,12,128	1/1:0,7:7:21:220,21,0	0/1:1,5:6:14:130,0,14	1/1:0,6:6:18:170,18,0	1/1:0,2:2:6:57,6,0	0/0:5,0:5:15:0,15,162	0/0:9,0:9:24:0,24,261	0/0:2,0:2:6:0,6,60	0/0:2,0:2:3:0,3,45	./.:.:.:.:.	./.:.:.:.:.	0/0:2,0:2:3:0,3,45	./.:.:.:.:.	./.:.:.:.:.	0/0:4,0:4:6:0,6,89	0/0:18,0:18:54:0,54,582
chr1	34307240	.	G	T	1318.47	.	AC=19;AF=0.073;AN=260;BaseQRankSum=-1.100;DP=841;Dels=0.00;FS=2.496;HaplotypeScore=0.0638;InbreedingCoeff=0.4901;MLEAC=16;MLEAF=0.062;MQ=59.71;MQ0=0;MQRankSum=0.436;QD=25.85;ReadPosRankSum=-0.916	GT:AD:DP:GQ:PL	0/0:49,0:49:99:0,147,1524	0/0:18,0:18:54:0,54,571	0/0:13,0:13:33:0,33,385	0/0:41,0:41:99:0,123,1278	0/0:14,0:14:42:0,42,444	0/0:10,0:10:27:0,27,292	0/0:16,0:16:48:0,48,495	0/0:4,0:4:12:0,12,133	0/0:3,0:3:9:0,9,89	0/0:18,0:18:54:0,54,550	0/0:5,0:5:15:0,15,151	0/0:12,0:12:36:0,36,389	0/0:10,0:10:30:0,30,308	0/0:1,0:1:3:0,3,33	0/0:17,0:17:51:0,51,545	0/0:20,0:20:60:0,60,634	0/0:13,0:13:36:0,36,390	./.:.:.:.:.	0/0:9,0:9:21:0,21,246	0/0:5,0:5:15:0,15,155	0/0:5,0:5:15:0,15,168	0/0:5,0:5:15:0,15,154	0/0:10,0:10:30:0,30,313	0/0:17,0:17:45:0,45,507	./.:.:.:.:.	0/0:13,0:13:36:0,36,394	1/1:0,10:10:30:312,30,0	0/0:6,0:6:18:0,18,206	0/0:6,0:6:18:0,18,189	0/0:9,0:9:27:0,27,278	0/0:4,0:4:12:0,12,134	0/0:3,0:3:9:0,9,97	0/0:17,0:17:51:0,51,520	0/0:1,0:1:3:0,3,32	0/0:12,0:12:36:0,36,373	0/1:1,1:2:24:26,0,24	0/0:9,0:9:27:0,27,285	0/0:7,0:7:21:0,21,223	1/1:0,13:13:39:411,39,0	1/1:0,4:4:12:132,12,0	0/0:5,0:5:15:0,15,150	0/0:8,0:8:24:0,24,257	0/0:21,0:21:63:0,63,678	0/0:8,0:8:24:0,24,256	0/0:11,0:11:33:0,33,347	0/0:16,0:16:45:0,45,477	0/0:13,0:13:39:0,39,411	0/0:4,0:4:12:0,12,130	1/1:0,1:1:3:32,3,0	0/0:4,0:4:12:0,12,125	0/0:1,0:1:3:0,3,30	0/0:3,0:3:9:0,9,97	0/0:5,0:5:15:0,15,159	0/0:2,0:2:6:0,6,62	0/0:6,0:6:18:0,18,187	0/0:6,0:6:18:0,18,195	0/0:4,0:4:12:0,12,126	0/0:4,0:4:12:0,12,130	0/0:3,0:3:9:0,9,97	0/0:3,0:3:9:0,9,97	0/0:2,0:2:6:0,6,61	0/0:3,0:3:9:0,9,95	0/0:7,0:7:21:0,21,219	0/0:3,0:3:9:0,9,93	0/0:3,0:3:9:0,9,97	0/0:3,0:3:9:0,9,91	0/0:4,0:4:9:0,9,106	0/0:3,0:3:9:0,9,92	0/0:5,0:5:15:0,15,158	0/0:5,0:5:15:0,15,160	0/0:1,0:1:3:0,3,32	0/0:4,0:4:12:0,12,123	0/0:2,0:2:6:0,6,61	0/0:2,0:2:6:0,6,61	0/0:3,0:3:9:0,9,96	0/0:2,0:2:6:0,6,63	0/0:7,0:7:18:0,18,199	0/0:4,0:4:12:0,12,124	0/0:3,0:3:9:0,9,93	0/0:3,0:3:9:0,9,98	0/0:2,0:2:6:0,6,63	./.:.:.:.:.	0/0:6,0:6:18:0,18,195	0/0:3,0:3:9:0,9,94	0/0:7,0:7:21:0,21,216	0/0:1,0:1:3:0,3,32	0/0:1,0:1:3:0,3,32	0/0:8,0:8:24:0,24,250	0/0:6,0:6:18:0,18,192	0/0:2,0:2:6:0,6,59	./.:.:.:.:.	0/0:1,0:1:3:0,3,34	0/0:1,0:1:3:0,3,32	./.:.:.:.:.	0/0:2,0:2:6:0,6,61	0/0:2,0:2:6:0,6,65	0/0:6,0:6:18:0,18,187	0/0:2,0:2:6:0,6,59	0/0:2,0:2:6:0,6,63	./.:.:.:.:.	0/0:2,0:2:6:0,6,65	0/0:1,0:1:3:0,3,33	0/0:2,0:2:6:0,6,61	0/0:2,0:2:6:0,6,65	0/0:2,0:2:3:0,3,45	0/0:6,0:6:18:0,18,189	0/0:3,0:3:9:0,9,99	0/0:1,0:1:3:0,3,32	1/1:0,2:2:6:63,6,0	0/0:5,0:5:15:0,15,154	0/0:1,0:1:3:0,3,34	1/1:0,2:2:6:64,6,0	1/1:0,6:6:18:187,18,0	1/1:0,6:6:18:189,18,0	1/1:0,5:5:15:157,15,0	0/0:2,0:2:6:0,6,61	./.:.:.:.:.	0/0:2,0:2:6:0,6,65	0/0:5,0:5:12:0,12,126	0/0:4,0:4:12:0,12,126	0/0:6,0:6:18:0,18,184	0/0:5,0:5:15:0,15,163	0/0:7,0:7:21:0,21,221	0/0:6,0:6:18:0,18,192	0/0:6,0:6:18:0,18,187	0/0:8,0:8:24:0,24,251	0/0:6,0:6:18:0,18,190	0/0:4,0:4:12:0,12,125	0/0:5,0:5:15:0,15,162	0/0:2,0:2:3:0,3,45	0/0:6,0:6:18:0,18,186	0/0:4,0:4:9:0,9,109	0/0:2,0:2:3:0,3,45	0/0:4,0:4:6:0,6,89	0/0:6,0:6:9:0,9,134	0/0:4,0:4:6:0,6,89	0/0:21,0:21:63:0,63,702
chr1	34308623	.	G	T	3157.14	.	AC=49;AF=0.190;AN=258;BaseQRankSum=-0.379;DP=829;Dels=0.00;FS=2.128;HaplotypeScore=0.0596;InbreedingCoeff=0.6554;MLEAC=43;MLEAF=0.167;MQ=59.80;MQ0=0;MQRankSum=0.254;QD=26.31;ReadPosRankSum=-1.834	GT:AD:DP:GQ:PL	0/0:62,0:62:99:0,186,2022	0/0:31,0:31:90:0,90,963	0/0:12,0:12:36:0,36,379	0/0:34,0:34:99:0,102,1076	1/1:0,7:7:18:198,18,0	0/0:7,0:7:21:0,21,217	0/0:6,0:6:18:0,18,195	1/1:0,1:1:3:32,3,0	0/0:1,0:1:3:0,3,34	0/0:18,0:18:45:0,45,518	0/0:3,0:3:9:0,9,94	0/0:12,0:12:36:0,36,379	1/1:0,9:9:27:290,27,0	0/0:1,0:1:3:0,3,32	1/1:0,13:13:39:411,39,0	0/0:12,0:12:33:0,33,360	1/1:0,11:11:33:353,33,0	0/0:1,0:1:3:0,3,32	0/0:8,0:8:24:0,24,253	0/0:2,0:2:6:0,6,61	0/0:1,0:1:3:0,3,32	0/0:8,0:8:24:0,24,254	0/0:9,0:9:24:0,24,267	0/0:23,0:23:60:0,60,683	0/0:1,0:1:3:0,3,32	1/1:0,12:12:36:376,36,0	0/0:15,0:15:45:0,45,473	1/1:0,4:4:12:130,12,0	0/0:2,0:2:6:0,6,63	1/1:0,13:13:36:387,36,0	0/0:5,0:5:15:0,15,155	0/0:3,0:3:9:0,9,93	0/0:6,0:6:15:0,15,180	1/1:0,1:1:3:32,3,0	0/0:16,0:16:48:0,48,503	0/0:3,0:3:9:0,9,100	0/0:15,0:15:39:0,39,442	0/0:13,0:13:36:0,36,389	0/0:13,0:13:39:0,39,391	./.:.:.:.:.	0/0:2,0:2:3:0,3,32	0/0:12,0:12:36:0,36,376	0/0:14,0:14:42:0,42,448	0/0:12,0:12:36:0,36,384	0/0:9,0:9:27:0,27,299	0/0:11,0:11:33:0,33,344	0/0:9,0:9:27:0,27,283	0/0:1,0:1:3:0,3,34	0/0:2,0:2:6:0,6,67	0/0:6,0:6:18:0,18,182	./.:.:.:.:.	0/0:3,0:3:9:0,9,94	0/0:3,0:3:9:0,9,96	0/0:5,0:5:15:0,15,152	0/0:1,0:1:3:0,3,33	1/1:0,3:3:9:98,9,0	0/0:4,0:4:12:0,12,130	0/0:5,0:5:15:0,15,150	./.:.:.:.:.	0/0:7,0:7:18:0,18,203	1/1:0,4:4:12:123,12,0	1/1:0,3:3:9:97,9,0	1/1:0,3:3:9:93,9,0	1/1:0,6:6:18:178,18,0	0/0:2,0:2:6:0,6,65	1/1:0,2:2:6:64,6,0	0/0:4,0:4:12:0,12,123	0/0:4,0:4:12:0,12,130	1/1:0,4:4:12:123,12,0	0/0:3,0:3:9:0,9,95	./.:.:.:.:.	0/0:2,0:2:6:0,6,65	./.:.:.:.:.	0/0:3,0:3:9:0,9,90	0/0:7,0:7:21:0,21,219	0/0:1,0:1:3:0,3,32	0/0:1,0:1:3:0,3,32	0/0:4,0:4:12:0,12,126	0/0:2,0:2:6:0,6,65	0/0:2,0:2:6:0,6,61	0/0:4,0:4:12:0,12,125	./.:.:.:.:.	./.:.:.:.:.	0/0:8,0:8:24:0,24,249	0/0:5,0:5:15:0,15,158	0/0:3,0:3:9:0,9,101	0/0:6,0:6:18:0,18,189	0/0:4,0:4:12:0,12,128	0/0:6,0:6:18:0,18,191	0/0:2,0:2:6:0,6,65	0/0:6,0:6:12:0,12,151	1/1:0,1:1:3:32,3,0	0/0:1,0:1:3:0,3,32	1/1:0,1:1:3:31,3,0	1/1:0,2:2:6:63,6,0	1/1:0,2:2:6:64,6,0	0/0:3,0:3:9:0,9,89	1/1:0,1:1:3:29,3,0	0/0:2,0:2:6:0,6,63	./.:.:.:.:.	1/1:0,6:6:18:195,18,0	1/1:0,5:5:15:154,15,0	1/1:0,1:1:3:31,3,0	0/0:6,0:6:18:0,18,185	0/0:2,0:2:6:0,6,64	0/0:5,0:5:15:0,15,161	0/1:4,1:5:19:19,0,116	0/0:2,0:2:6:0,6,61	0/0:3,0:3:9:0,9,96	0/0:5,0:5:15:0,15,162	0/0:7,0:7:21:0,21,214	0/0:3,0:3:9:0,9,97	0/0:6,0:6:15:0,15,167	0/0:3,0:3:9:0,9,94	0/0:4,0:4:12:0,12,127	0/0:3,0:3:6:0,6,76	0/0:2,0:2:6:0,6,63	0/0:7,0:7:21:0,21,225	0/0:7,0:7:21:0,21,222	0/0:5,0:5:15:0,15,156	0/0:4,0:4:12:0,12,123	0/0:4,0:4:12:0,12,130	0/0:10,0:10:27:0,27,296	0/0:4,0:4:12:0,12,126	0/0:4,0:4:12:0,12,130	0/0:5,0:5:15:0,15,161	0/0:4,0:4:9:0,9,108	0/0:12,0:12:36:0,36,394	0/0:2,0:2:6:0,6,61	0/0:4,0:4:6:0,6,89	0/0:6,0:6:9:0,9,121	0/0:2,0:2:3:0,3,45	0/0:2,0:2:3:0,3,32	0/0:2,0:2:3:0,3,45	0/0:2,0:2:3:0,3,32	0/0:2,0:2:3:0,3,45	0/0:36,0:36:99:0,108,1216
chr1	34309724	.	G	C	3014.35	.	AC=29;AF=0.112;AN=260;BaseQRankSum=1.539;DP=835;Dels=0.00;FS=4.508;HaplotypeScore=0.0668;InbreedingCoeff=0.4842;MLEAC=25;MLEAF=0.096;MQ=59.76;MQ0=0;MQRankSum=-0.013;QD=25.33;ReadPosRankSum=-1.179	GT:AD:DP:GQ:PL	1/1:0,42:42:99:1348,126,0	0/0:20,0:20:54:0,54,583	1/1:0,12:12:36:376,36,0	0/0:40,0:40:99:0,120,1243	0/0:17,0:17:42:0,42,479	0/0:11,0:11:33:0,33,332	0/0:11,0:11:33:0,33,334	0/0:4,0:4:12:0,12,126	0/0:1,0:1:3:0,3,31	0/1:8,1:9:1:1,0,218	0/0:4,0:4:12:0,12,128	0/0:7,0:7:21:0,21,224	0/0:16,0:16:42:0,42,437	0/0:3,0:3:9:0,9,95	0/0:17,0:17:48:0,48,524	0/0:20,0:20:57:0,57,592	0/0:23,0:23:63:0,63,674	0/1:2,1:3:26:26,0,27	0/0:8,0:8:24:0,24,241	0/0:4,0:4:9:0,9,110	0/0:1,0:1:3:0,3,34	0/0:9,0:9:27:0,27,282	1/1:0,12:12:33:355,33,0	0/0:15,0:15:42:0,42,458	0/0:2,0:2:6:0,6,67	0/0:19,0:19:51:0,51,549	0/0:9,0:9:27:0,27,275	./.:.:.:.:.	0/0:2,0:2:6:0,6,64	0/0:21,0:21:60:0,60,632	0/0:2,0:2:6:0,6,61	./.:.:.:.:.	0/0:12,0:12:36:0,36,376	0/0:1,0:1:3:0,3,33	0/0:19,0:19:57:0,57,572	0/0:3,0:3:9:0,9,97	0/0:18,0:18:51:0,51,520	0/0:6,0:6:18:0,18,186	0/0:14,0:14:39:0,39,410	0/0:2,0:2:6:0,6,64	0/0:2,0:2:6:0,6,61	0/0:9,0:9:24:0,24,258	0/0:19,0:19:51:0,51,561	0/0:15,0:15:45:0,45,470	0/0:10,0:10:30:0,30,314	1/1:0,14:14:36:413,36,0	1/1:0,6:6:18:188,18,0	0/0:3,0:3:9:0,9,103	0/0:1,0:1:3:0,3,32	0/0:3,0:3:9:0,9,96	0/0:3,0:3:9:0,9,94	./.:.:.:.:.	0/0:7,0:7:21:0,21,219	0/0:6,0:6:18:0,18,190	0/0:4,0:4:12:0,12,130	0/0:5,0:5:15:0,15,161	0/0:3,0:3:9:0,9,96	0/0:4,0:4:12:0,12,121	0/0:3,0:3:9:0,9,92	0/0:6,0:6:18:0,18,185	0/0:2,0:2:6:0,6,66	0/0:1,0:1:3:0,3,32	0/0:6,0:6:18:0,18,183	0/0:7,0:7:21:0,21,218	0/0:6,0:6:18:0,18,189	0/0:1,0:1:3:0,3,32	0/0:2,0:2:6:0,6,61	0/0:2,0:2:6:0,6,59	0/0:2,0:2:6:0,6,63	1/1:0,1:1:3:32,3,0	0/0:4,0:4:12:0,12,124	0/0:2,0:2:6:0,6,61	0/0:2,0:2:6:0,6,60	0/0:3,0:3:9:0,9,93	0/0:5,0:5:15:0,15,156	0/0:4,0:4:12:0,12,124	0/0:1,0:1:3:0,3,32	0/0:5,0:5:12:0,12,144	./.:.:.:.:.	0/0:9,0:9:27:0,27,275	0/0:2,0:2:6:0,6,62	0/0:2,0:2:6:0,6,63	0/0:3,0:3:9:0,9,95	1/1:0,1:1:3:32,3,0	1/1:0,5:5:15:160,15,0	0/0:5,0:5:12:0,12,130	0/0:3,0:3:9:0,9,97	1/1:0,1:1:3:29,3,0	0/0:4,0:4:12:0,12,128	1/1:0,3:3:9:94,9,0	0/0:6,0:6:18:0,18,188	0/0:3,0:3:6:0,6,63	0/0:2,0:2:6:0,6,65	./.:.:.:.:.	0/0:4,0:4:12:0,12,122	0/0:1,0:1:3:0,3,30	0/0:1,0:1:3:0,3,32	0/0:1,0:1:3:0,3,31	0/0:1,0:1:3:0,3,31	0/0:1,0:1:3:0,3,32	0/0:3,0:3:9:0,9,95	0/0:3,0:3:9:0,9,92	0/0:2,0:2:6:0,6,62	0/1:1,3:4:18:83,0,18	0/0:3,0:3:9:0,9,95	1/1:0,3:3:9:96,9,0	1/1:0,2:2:6:64,6,0	0/0:9,0:9:21:0,21,248	0/0:5,0:5:15:0,15,155	0/0:2,0:2:6:0,6,63	0/0:7,0:7:21:0,21,214	0/0:5,0:5:15:0,15,160	0/0:5,0:5:15:0,15,153	0/0:4,0:4:12:0,12,122	0/0:6,0:6:18:0,18,189	0/0:3,0:3:9:0,9,86	./.:.:.:.:.	1/1:0,1:1:3:31,3,0	0/0:1,0:1:3:0,3,30	0/0:3,0:3:9:0,9,89	0/0:5,0:5:15:0,15,153	0/0:4,0:4:12:0,12,123	0/0:4,0:4:12:0,12,122	0/0:1,0:1:3:0,3,31	0/0:7,0:7:21:0,21,215	0/0:2,0:2:6:0,6,61	0/0:5,0:5:15:0,15,161	0/0:2,0:2:6:0,6,65	0/0:2,0:2:6:0,6,61	0/0:2,0:2:3:0,3,45	0/0:4,0:4:6:0,6,89	0/0:9,0:9:18:0,18,223	./.:.:.:.:.	0/0:2,0:2:6:0,6,58	0/0:2,0:2:3:0,3,45	0/0:2,0:2:3:0,3,45	0/0:35,0:35:99:0,105,1146
chr1	34313244	.	G	A	2586.99	.	AC=16;AF=0.061;AN=262;BaseQRankSum=6.002;DP=885;Dels=0.00;FS=2.357;HaplotypeScore=0.0627;InbreedingCoeff=0.4978;MLEAC=15;MLEAF=0.057;MQ=59.71;MQ0=0;MQRankSum=-0.370;QD=28.12;ReadPosRankSum=-0.195	GT:AD:DP:GQ:PL	0/0:49,0:49:99:0,147,1521	0/0:26,0:26:78:0,78,795	0/0:16,0:16:45:0,45,466	0/0:38,0:38:99:0,114,1135	0/0:11,0:11:33:0,33,329	0/0:11,0:11:33:0,33,333	0/0:8,0:8:21:0,21,224	0/0:3,0:3:9:0,9,91	0/0:4,0:4:12:0,12,128	0/0:11,0:11:33:0,33,338	0/0:3,0:3:9:0,9,89	1/1:0,14:14:39:420,39,0	0/0:12,0:12:36:0,36,366	0/0:3,0:3:9:0,9,93	0/0:17,0:17:51:0,51,525	0/0:13,0:13:33:0,33,362	0/0:16,0:16:48:0,48,467	0/0:1,0:1:3:0,3,32	0/0:4,0:4:12:0,12,118	0/0:4,0:4:12:0,12,122	./.:.:.:.:.	0/0:13,0:13:36:0,36,377	0/0:16,0:16:48:0,48,501	1/1:0,22:22:66:692,66,0	0/0:2,0:2:6:0,6,63	0/0:20,0:20:57:0,57,596	0/0:12,0:12:33:0,33,332	0/0:4,0:4:12:0,12,126	0/0:1,0:1:3:0,3,32	0/0:13,0:13:36:0,36,378	0/0:2,0:2:6:0,6,63	0/0:6,0:6:18:0,18,181	0/0:9,0:9:27:0,27,276	./.:.:.:.:.	0/0:19,0:19:51:0,51,539	0/0:3,0:3:9:0,9,91	0/0:9,0:9:27:0,27,282	0/0:10,0:10:30:0,30,302	0/0:7,0:7:21:0,21,216	0/0:1,0:1:3:0,3,30	0/0:3,0:3:9:0,9,97	0/0:11,0:11:30:0,30,317	0/0:9,0:9:24:0,24,260	1/1:0,27:27:78:835,78,0	0/0:16,0:16:42:0,42,461	0/0:14,0:14:39:0,39,408	0/0:10,0:10:30:0,30,306	0/0:5,0:5:12:0,12,119	0/0:3,0:3:9:0,9,91	0/0:4,0:4:9:0,9,106	0/0:2,0:2:6:0,6,57	0/0:1,0:1:3:0,3,30	0/0:7,0:7:21:0,21,208	0/0:6,0:6:15:0,15,166	0/0:4,0:4:12:0,12,123	0/0:5,0:5:15:0,15,153	1/1:0,10:10:27:293,27,0	1/1:0,8:8:24:248,24,0	0/0:3,0:3:9:0,9,90	1/1:0,3:3:9:94,9,0	0/0:3,0:3:9:0,9,93	0/0:2,0:2:6:0,6,61	0/0:10,0:10:30:0,30,298	0/0:3,0:3:9:0,9,91	0/0:7,0:7:21:0,21,213	0/0:4,0:4:12:0,12,126	0/0:4,0:4:12:0,12,125	0/0:7,0:7:18:0,18,199	0/0:1,0:1:3:0,3,30	0/0:5,0:5:15:0,15,154	0/0:2,0:2:6:0,6,57	0/0:3,0:3:9:0,9,91	0/0:2,0:2:6:0,6,65	0/0:4,0:4:12:0,12,122	0/0:4,0:4:12:0,12,118	0/0:1,0:1:3:0,3,31	1/1:0,2:2:6:62,6,0	0/0:2,0:2:6:0,6,57	0/0:3,0:3:9:0,9,97	0/0:4,0:4:6:0,6,89	./.:.:.:.:.	0/0:1,0:1:3:0,3,31	0/0:3,0:3:9:0,9,91	0/0:3,0:3:9:0,9,92	0/0:2,0:2:6:0,6,59	0/0:3,0:3:9:0,9,94	0/0:4,0:4:12:0,12,120	0/0:4,0:4:12:0,12,130	0/0:6,0:6:18:0,18,186	0/0:10,0:10:30:0,30,313	0/0:1,0:1:3:0,3,30	./.:.:.:.:.	0/0:4,0:4:12:0,12,124	./.:.:.:.:.	0/0:3,0:3:9:0,9,90	0/0:3,0:3:9:0,9,93	0/0:3,0:3:9:0,9,93	0/0:2,0:2:6:0,6,61	0/0:3,0:3:9:0,9,92	0/0:3,0:3:9:0,9,95	0/0:12,0:12:36:0,36,374	0/0:3,0:3:9:0,9,92	0/0:6,0:6:18:0,18,178	0/0:1,0:1:3:0,3,31	0/0:2,0:2:6:0,6,60	0/0:6,0:6:18:0,18,183	0/0:5,0:5:15:0,15,151	0/0:3,0:3:9:0,9,88	0/0:2,0:2:6:0,6,67	0/0:5,0:5:15:0,15,152	0/0:2,0:2:6:0,6,62	0/0:2,0:2:6:0,6,67	0/0:5,0:5:15:0,15,149	0/0:3,0:3:9:0,9,91	0/0:4,0:4:12:0,12,122	0/0:3,0:3:9:0,9,93	0/0:4,0:4:12:0,12,122	0/0:3,0:3:9:0,9,89	0/0:2,0:2:6:0,6,61	0/0:2,0:2:6:0,6,61	0/0:5,0:5:15:0,15,154	1/1:0,6:6:18:189,18,0	0/0:6,0:6:18:0,18,188	0/0:3,0:3:9:0,9,92	0/0:3,0:3:9:0,9,92	0/0:4,0:4:12:0,12,120	0/0:4,0:4:12:0,12,125	0/0:5,0:5:15:0,15,152	0/0:2,0:2:6:0,6,63	./.:.:.:.:.	0/0:8,0:8:12:0,12,163	0/0:2,0:2:3:0,3,45	0/0:3,0:3:6:0,6,76	0/0:2,0:2:6:0,6,62	0/0:4,0:4:6:0,6,89	0/0:2,0:2:3:0,3,45	0/0:36,0:36:99:0,108,1136
chr1	34316479	.	A	T	2301.57	.	AC=16;AF=0.061;AN=264;BaseQRankSum=3.878;DP=932;Dels=0.00;FS=0.000;HaplotypeScore=0.0530;InbreedingCoeff=0.4617;MLEAC=15;MLEAF=0.057;MQ=59.93;MQ0=0;MQRankSum=-0.799;QD=27.73;ReadPosRankSum=-1.393	GT:AD:DP:GQ:PL	0/0:67,0:67:99:0,201,2062	0/0:21,0:21:63:0,63,613	0/0:13,0:13:39:0,39,387	0/0:47,0:47:99:0,141,1392	0/0:10,0:10:30:0,30,301	0/0:17,0:17:51:0,51,503	0/0:12,0:12:36:0,36,364	0/0:2,0:2:6:0,6,63	0/0:1,0:1:3:0,3,34	0/0:19,0:19:51:0,51,541	0/0:3,0:3:9:0,9,95	1/1:0,16:16:48:499,48,0	0/0:19,0:19:57:0,57,582	0/0:3,0:3:9:0,9,92	0/0:15,0:15:45:0,45,454	0/0:18,0:18:51:0,51,531	0/0:10,0:10:30:0,30,300	0/0:2,0:2:6:0,6,61	0/0:6,0:6:18:0,18,178	0/0:7,0:7:18:0,18,194	0/0:4,0:4:12:0,12,128	0/0:19,0:19:54:0,54,538	0/0:10,0:10:30:0,30,297	1/1:0,28:28:75:814,75,0	0/0:2,0:2:6:0,6,53	0/0:17,0:17:51:0,51,499	0/0:8,0:8:24:0,24,241	0/0:3,0:3:9:0,9,96	0/0:1,0:1:3:0,3,35	0/0:16,0:16:48:0,48,474	0/0:1,0:1:3:0,3,32	0/0:4,0:4:12:0,12,128	0/0:10,0:10:30:0,30,294	0/0:2,0:2:6:0,6,64	0/0:15,0:15:45:0,45,452	0/0:3,0:3:9:0,9,101	0/0:14,0:14:42:0,42,417	0/0:9,0:9:27:0,27,264	0/0:13,0:13:39:0,39,382	0/0:1,0:1:3:0,3,35	0/0:3,0:3:9:0,9,95	0/0:12,0:12:36:0,36,370	0/0:24,0:24:72:0,72,729	1/1:0,19:19:57:599,57,0	0/0:15,0:15:45:0,45,441	0/0:18,0:18:54:0,54,533	0/0:10,0:10:30:0,30,305	0/0:3,0:3:9:0,9,99	0/0:1,0:1:3:0,3,30	0/0:6,0:6:18:0,18,176	0/0:2,0:2:6:0,6,60	0/0:3,0:3:9:0,9,89	0/0:5,0:5:15:0,15,148	0/0:2,0:2:6:0,6,59	0/0:7,0:7:21:0,21,211	0/0:2,0:2:6:0,6,59	1/1:0,4:4:12:121,12,0	1/1:0,2:2:6:66,6,0	0/0:2,0:2:6:0,6,63	1/1:0,7:7:21:221,21,0	0/0:5,0:5:15:0,15,146	0/0:3,0:3:9:0,9,89	0/0:7,0:7:21:0,21,197	0/0:3,0:3:9:0,9,91	0/0:5,0:5:15:0,15,148	0/0:1,0:1:3:0,3,30	0/0:1,0:1:3:0,3,29	0/0:7,0:7:21:0,21,208	0/0:3,0:3:9:0,9,85	0/0:1,0:1:3:0,3,31	0/0:2,0:2:6:0,6,61	0/0:2,0:2:6:0,6,65	0/0:4,0:4:12:0,12,122	0/0:3,0:3:9:0,9,93	0/0:4,0:4:12:0,12,124	0/0:3,0:3:9:0,9,89	1/1:0,1:1:3:33,3,0	0/0:4,0:4:12:0,12,123	0/0:3,0:3:6:0,6,75	0/0:6,0:6:18:0,18,175	0/0:3,0:3:9:0,9,89	./.:.:.:.:.	0/0:3,0:3:9:0,9,95	0/0:4,0:4:12:0,12,115	0/0:8,0:8:24:0,24,241	0/0:2,0:2:6:0,6,61	0/0:2,0:2:6:0,6,59	0/0:3,0:3:9:0,9,96	0/0:7,0:7:21:0,21,214	0/0:5,0:5:15:0,15,162	0/0:1,0:1:3:0,3,29	0/0:10,0:10:30:0,30,296	0/0:9,0:9:24:0,24,257	0/0:3,0:3:9:0,9,93	0/0:3,0:3:9:0,9,90	0/0:1,0:1:3:0,3,31	0/0:2,0:3:6:0,6,62	./.:.:.:.:.	0/0:1,0:1:3:0,3,29	0/0:3,0:3:9:0,9,89	0/0:7,0:7:21:0,21,215	0/0:1,0:1:3:0,3,29	0/0:4,0:4:12:0,12,120	0/0:1,0:1:3:0,3,32	0/0:8,0:8:21:0,21,226	0/0:5,0:5:15:0,15,153	0/0:4,0:4:12:0,12,126	0/0:12,0:12:36:0,36,351	0/0:2,0:2:6:0,6,61	0/0:4,0:4:12:0,12,117	0/0:4,0:4:12:0,12,118	0/0:2,0:2:6:0,6,65	0/0:6,0:6:18:0,18,175	0/0:3,0:3:9:0,9,85	0/0:3,0:3:9:0,9,89	0/0:3,0:3:9:0,9,90	0/0:3,0:3:9:0,9,89	0/0:6,0:6:15:0,15,160	0/0:4,0:4:12:0,12,119	0/0:2,0:2:6:0,6,61	0/0:7,0:7:21:0,21,212	1/1:0,6:6:18:184,18,0	0/0:2,0:2:6:0,6,61	0/0:1,0:1:3:0,3,31	0/0:5,0:5:15:0,15,146	0/0:3,0:3:6:0,6,73	0/0:3,0:3:9:0,9,87	0/0:8,0:8:24:0,24,241	./.:.:.:.:.	0/0:4,0:4:6:0,6,89	0/0:2,0:2:3:0,3,45	./.:.:.:.:.	0/0:4,0:4:6:0,6,89	0/0:4,0:4:9:0,9,101	./.:.:.:.:.	0/0:4,0:4:9:0,9,106	0/0:21,0:21:63:0,63,709
chr1	34320133	.	T	A	2230.46	.	AC=40;AF=0.167;AN=240;BaseQRankSum=-1.264;DP=736;Dels=0.00;FS=13.494;HaplotypeScore=0.2165;InbreedingCoeff=0.5635;MLEAC=36;MLEAF=0.150;MQ=49.82;MQ0=61;MQRankSum=5.022;QD=18.90;ReadPosRankSum=1.105	GT:AD:DP:GQ:PL	0/0:36,0:36:99:0,108,1169	0/0:13,0:13:33:0,33,346	0/0:14,0:14:36:0,36,391	0/0:27,0:27:57:0,57,606	1/1:0,11:11:21:232,21,0	0/0:18,0:18:33:0,33,359	0/0:10,0:10:24:0,24,252	1/1:0,1:1:3:33,3,0	0/0:2,0:2:6:0,6,65	0/0:12,0:12:24:0,24,254	./.:.:.:.:.	0/0:10,0:10:27:0,27,285	1/1:0,11:11:24:252,24,0	0/0:1,0:1:3:0,3,33	1/1:0,15:15:27:298,27,0	0/0:11,0:11:24:0,24,255	1/1:0,13:13:27:286,27,0	0/0:3,0:3:9:0,9,98	0/0:3,0:3:6:0,6,75	0/0:4,0:4:6:0,6,63	./.:.:.:.:.	0/0:9,0:9:15:0,15,176	0/0:17,0:17:33:0,33,349	0/0:24,0:24:45:0,45,513	0/0:1,0:1:3:0,3,32	1/1:0,17:17:30:313,30,0	0/0:13,0:13:24:0,24,245	1/1:0,2:2:6:64,6,0	0/0:2,0:2:6:0,6,66	1/1:0,10:10:15:186,15,0	0/0:2,0:2:6:0,6,62	0/0:2,0:2:6:0,6,66	0/0:20,0:20:42:0,42,440	./.:.:.:.:.	0/0:13,0:13:27:0,27,303	0/0:1,0:1:3:0,3,32	0/0:22,0:22:42:0,42,468	0/0:3,0:3:9:0,9,93	0/0:3,0:3:9:0,9,95	0/0:1,0:1:3:0,3,33	./.:.:.:.:.	0/0:11,0:11:15:0,15,157	0/0:12,0:12:15:0,15,162	0/0:10,0:10:21:0,21,225	0/0:15,0:15:36:0,36,381	0/0:15,0:15:21:0,21,236	0/0:9,0:9:21:0,21,242	0/0:3,0:3:9:0,9,91	./.:.:.:.:.	0/0:2,0:2:3:0,3,25	./.:.:.:.:.	./.:.:.:.:.	0/0:8,0:8:15:0,15,158	0/0:5,0:5:12:0,12,136	0/0:8,0:8:18:0,18,197	1/1:0,2:2:6:62,6,0	0/0:3,0:3:6:0,6,65	0/0:5,0:5:3:0,3,31	0/0:3,0:3:6:0,6,62	0/0:5,0:5:15:0,15,156	1/1:0,2:2:6:60,6,0	./.:.:.:.:.	1/1:0,8:8:18:183,18,0	1/1:0,3:3:6:61,6,0	0/0:3,0:3:6:0,6,64	1/1:0,5:5:12:131,12,0	0/0:6,0:6:15:0,15,159	0/0:4,0:4:12:0,12,125	./.:.:.:.:.	0/0:1,0:1:3:0,3,31	0/0:2,0:2:6:0,6,64	0/0:3,0:3:9:0,9,92	0/0:2,0:2:6:0,6,61	0/0:2,0:2:3:0,3,31	0/0:1,0:1:3:0,3,32	./.:.:.:.:.	0/0:4,0:4:9:0,9,97	0/0:3,0:3:6:0,6,64	./.:.:.:.:.	0/0:2,0:2:3:0,3,31	./.:.:.:.:.	0/0:1,0:1:3:0,3,33	0/0:2,0:2:6:0,6,63	0/0:1,0:1:3:0,3,29	0/0:4,0:4:9:0,9,93	0/0:2,0:2:6:0,6,67	0/0:3,0:3:6:0,6,64	./.:.:.:.:.	0/0:2,0:2:6:0,6,63	0/0:3,0:3:9:0,9,97	0/0:1,0:1:3:0,3,31	1/1:0,3:3:6:67,6,0	0/0:1,0:1:3:0,3,32	1/1:0,3:3:6:62,6,0	1/1:0,3:3:6:62,6,0	./.:.:.:.:.	0/0:2,0:2:6:0,6,57	1/1:0,3:3:9:95,9,0	0/0:4,0:4:9:0,9,96	1/1:0,2:2:3:31,3,0	1/1:0,3:3:9:94,9,0	1/1:0,1:1:3:31,3,0	./.:.:.:.:.	0/0:3,0:3:6:0,6,63	0/0:5,0:5:15:0,15,155	0/0:3,0:3:6:0,6,65	0/0:1,0:1:3:0,3,33	0/0:3,0:3:9:0,9,95	0/0:1,0:1:3:0,3,32	0/0:2,0:2:3:0,3,45	0/0:6,0:6:12:0,12,142	0/0:1,0:1:3:0,3,32	0/0:5,0:5:12:0,12,123	0/0:2,0:2:3:0,3,32	0/0:4,0:4:12:0,12,129	0/0:4,0:4:6:0,6,57	0/0:3,0:3:9:0,9,93	0/0:2,0:2:3:0,3,31	0/0:2,0:2:6:0,6,60	0/0:2,0:2:6:0,6,64	0/0:3,0:3:6:0,6,67	0/0:8,0:8:21:0,21,224	0/0:2,0:2:6:0,6,62	0/0:5,0:5:9:0,9,93	0/0:5,0:5:15:0,15,155	0/0:7,0:7:15:0,15,171	0/0:3,0:3:6:0,6,76	0/0:4,0:4:6:0,6,65	0/0:3,0:3:6:0,6,61	0/0:4,0:4:6:0,6,89	0/0:4,0:4:3:0,3,45	./.:.:.:.:.	0/0:4,0:4:6:0,6,72	0/0:5,0:5:9:0,9,107	0/0:6,0:6:6:0,6,89	./.:.:.:.:.	0/0:24,0:24:72:0,72,797
chr1	34320221	.	C	A	1109.82	.	AC=16;AF=0.063;AN=252;BaseQRankSum=-1.101;DP=883;Dels=0.00;FS=2.112;HaplotypeScore=0.2280;InbreedingCoeff=0.3999;MLEAC=14;MLEAF=0.056;MQ=59.40;MQ0=0;MQRankSum=0.423;QD=23.61;ReadPosRankSum=-1.265	GT:AD:DP:GQ:PL	0/0:65,0:65:99:0,195,2066	0/0:16,0:16:48:0,48,509	0/0:14,0:14:42:0,42,440	0/0:41,0:41:99:0,123,1294	0/0:15,0:15:45:0,45,482	0/0:16,0:16:42:0,42,465	0/0:17,0:17:48:0,48,519	0/0:3,0:3:9:0,9,89	0/0:1,0:1:3:0,3,32	0/0:14,0:14:39:0,39,424	0/0:1,0:1:3:0,3,32	0/0:19,0:19:57:0,57,583	0/0:19,0:19:54:0,54,581	0/0:3,0:3:9:0,9,100	0/0:15,0:15:42:0,42,459	0/0:23,0:23:69:0,69,713	0/0:14,0:14:42:0,42,428	0/0:2,0:2:6:0,6,66	0/0:4,0:4:12:0,12,132	0/0:4,0:4:12:0,12,118	0/0:1,0:1:3:0,3,31	1/1:0,13:13:39:401,39,0	0/0:14,0:14:42:0,42,446	0/0:20,0:20:51:0,51,568	0/0:2,0:2:6:0,6,63	0/0:16,0:16:39:0,39,433	0/0:17,0:17:51:0,51,536	0/0:3,0:3:9:0,9,95	./.:.:.:.:.	0/0:10,0:10:27:0,27,298	0/0:5,0:5:15:0,15,142	0/0:2,0:2:3:0,3,31	0/0:17,0:17:48:0,48,519	0/0:2,0:2:6:0,6,61	0/0:18,0:18:54:0,54,577	0/0:3,0:3:9:0,9,97	0/0:16,0:16:45:0,45,486	0/0:13,0:13:36:0,36,384	0/0:11,0:11:33:0,33,347	0/0:4,0:4:12:0,12,134	0/0:1,0:1:3:0,3,29	0/0:6,0:6:18:0,18,191	0/0:19,0:19:57:0,57,594	0/0:20,0:20:60:0,60,625	0/0:20,0:20:51:0,51,582	0/0:9,0:9:27:0,27,283	0/0:10,0:10:24:0,24,281	./.:.:.:.:.	./.:.:.:.:.	0/0:4,0:4:12:0,12,129	0/0:1,0:1:3:0,3,31	./.:.:.:.:.	0/0:3,0:3:9:0,9,96	0/0:3,0:3:9:0,9,94	0/0:3,0:3:9:0,9,97	0/0:1,0:1:3:0,3,34	0/0:3,0:3:9:0,9,94	0/0:11,0:11:33:0,33,342	0/0:4,0:4:12:0,12,125	0/0:6,0:6:18:0,18,189	0/0:4,0:4:9:0,9,112	0/0:5,0:5:15:0,15,158	0/0:5,0:5:15:0,15,154	0/0:5,0:5:15:0,15,158	0/0:3,0:3:9:0,9,97	0/0:3,0:3:9:0,9,97	0/0:3,0:3:9:0,9,95	0/0:7,0:7:21:0,21,222	0/0:5,0:5:15:0,15,160	0/0:1,0:1:3:0,3,32	./.:.:.:.:.	0/0:7,0:7:21:0,21,215	0/0:1,0:1:3:0,3,33	0/0:3,0:3:9:0,9,98	0/0:3,0:3:9:0,9,94	./.:.:.:.:.	0/0:3,0:3:9:0,9,95	0/1:1,2:3:18:57,0,18	0/0:4,0:4:12:0,12,130	0/0:7,0:7:21:0,21,218	./.:.:.:.:.	0/0:1,0:1:3:0,3,33	0/0:5,0:5:15:0,15,161	0/0:4,1:5:12:0,12,125	0/0:3,0:3:9:0,9,95	0/0:1,0:1:3:0,3,35	0/0:2,0:2:6:0,6,68	0/0:3,0:3:9:0,9,97	0/0:5,0:5:15:0,15,156	0/0:2,0:2:6:0,6,65	0/0:2,0:2:6:0,6,65	0/0:5,0:5:15:0,15,154	0/0:1,0:1:3:0,3,32	./.:.:.:.:.	0/0:2,0:2:6:0,6,63	0/0:2,0:2:6:0,6,66	0/0:2,0:2:6:0,6,60	0/0:2,0:2:6:0,6,61	0/0:6,0:6:18:0,18,190	./.:.:.:.:.	0/0:2,0:2:6:0,6,61	0/0:1,0:1:3:0,3,32	0/0:1,0:1:3:0,3,31	0/1:2,2:4:36:36,0,54	1/1:0,3:3:9:93,9,0	0/0:7,0:7:21:0,21,221	0/0:3,0:3:9:0,9,97	0/0:3,0:3:9:0,9,93	0/0:4,0:4:12:0,12,133	0/0:3,0:3:9:0,9,92	0/0:5,0:5:15:0,15,153	0/0:4,0:4:12:0,12,136	0/0:7,0:7:18:0,18,204	0/0:2,0:2:6:0,6,63	0/0:5,0:5:15:0,15,160	0/0:4,0:4:9:0,9,107	0/0:4,0:4:12:0,12,137	0/0:4,0:4:9:0,9,106	0/0:2,0:2:6:0,6,64	1/1:0,6:6:18:187,18,0	0/0:1,0:1:3:0,3,32	0/0:4,0:4:12:0,12,126	1/1:0,6:6:18:185,18,0	1/1:0,6:6:18:181,18,0	1/1:0,4:4:12:134,12,0	1/1:0,2:2:6:65,6,0	0/0:3,0:3:9:0,9,95	./.:.:.:.:.	0/0:3,0:3:9:0,9,92	0/0:6,0:6:9:0,9,120	0/0:2,0:2:3:0,3,44	0/0:3,0:3:6:0,6,63	0/0:6,0:6:9:0,9,121	0/0:4,0:4:6:0,6,76	0/0:2,0:2:3:0,3,45	./.:.:.:.:.	0/0:19,0:19:57:0,57,630
chr1	34321300	.	A	G	2172.74	.	AC=18;AF=0.067;AN=268;BaseQRankSum=-4.525;DP=1140;Dels=0.00;FS=11.261;HaplotypeScore=0.2258;InbreedingCoeff=0.6020;MLEAC=16;MLEAF=0.060;MQ=58.78;MQ0=0;MQRankSum=0.817;QD=26.50;ReadPosRankSum=2.669	GT:AD:DP:GQ:PL	0/0:61,0:61:99:0,183,1970	0/0:25,0:25:72:0,72,763	0/0:24,0:24:72:0,72,750	0/0:53,0:53:99:0,159,1656	0/0:8,0:8:24:0,24,240	0/0:21,0:21:60:0,60,640	0/0:29,0:29:81:0,81,857	0/0:5,0:5:15:0,15,158	0/0:3,0:3:6:0,6,62	0/0:16,0:16:48:0,48,497	0/0:5,0:5:15:0,15,148	1/1:0,10:10:30:293,30,0	0/0:20,0:20:60:0,60,627	0/0:3,0:3:9:0,9,96	0/0:20,0:20:60:0,60,626	0/0:25,0:25:72:0,72,756	0/0:22,0:22:63:0,63,660	0/0:3,0:3:9:0,9,99	0/0:5,0:5:15:0,15,149	0/0:6,0:6:18:0,18,176	0/0:6,0:6:18:0,18,189	0/0:19,0:19:57:0,57,591	0/0:18,0:18:54:0,54,568	1/1:0,23:23:63:658,63,0	./.:.:.:.:.	0/0:22,0:22:63:0,63,678	0/0:19,0:19:57:0,57,598	0/0:6,0:6:18:0,18,191	0/0:5,0:5:15:0,15,157	0/0:18,0:18:54:0,54,563	0/0:7,0:7:21:0,21,227	0/0:6,0:6:18:0,18,194	0/0:18,0:18:51:0,51,544	0/0:4,0:4:12:0,12,125	0/0:24,0:24:72:0,72,750	0/0:8,0:8:24:0,24,239	0/0:16,0:16:45:0,45,461	0/0:15,0:15:36:0,36,399	0/0:10,0:10:30:0,30,312	0/0:4,0:4:12:0,12,132	0/0:7,0:7:21:0,21,224	0/0:14,0:14:42:0,42,442	0/0:16,0:16:48:0,48,517	1/1:0,20:20:60:601,60,0	0/0:17,0:17:48:0,48,504	0/0:17,0:17:45:0,45,498	0/0:18,0:18:51:0,51,562	0/0:7,0:7:21:0,21,206	0/0:3,0:3:9:0,9,98	0/0:9,0:9:27:0,27,278	0/0:2,0:2:6:0,6,61	0/0:1,0:1:3:0,3,32	0/0:4,0:4:12:0,12,123	0/0:7,0:7:21:0,21,215	0/0:13,0:13:36:0,36,391	0/0:4,0:4:12:0,12,121	./.:.:.:.:.	1/1:0,9:9:27:270,27,0	0/0:1,0:1:3:0,3,32	1/1:0,6:6:18:186,18,0	0/0:5,0:5:15:0,15,148	0/0:1,0:1:3:0,3,34	0/0:4,0:4:12:0,12,126	0/0:4,0:4:12:0,12,123	0/0:4,0:4:12:0,12,118	0/0:5,0:5:15:0,15,156	0/0:3,0:3:9:0,9,96	0/0:6,0:6:18:0,18,189	0/0:3,0:3:9:0,9,93	0/0:3,0:3:9:0,9,88	0/0:1,0:1:3:0,3,31	0/0:5,0:5:15:0,15,157	0/0:2,0:2:6:0,6,63	0/0:9,0:9:27:0,27,275	0/0:3,0:3:9:0,9,95	0/0:8,0:8:21:0,21,234	1/1:0,2:2:6:60,6,0	0/0:3,0:3:9:0,9,92	1/1:0,1:1:3:31,3,0	0/0:7,0:7:21:0,21,209	0/0:4,0:4:12:0,12,121	0/0:3,0:3:9:0,9,92	0/0:8,0:8:24:0,24,256	0/0:2,0:2:6:0,6,63	0/0:5,0:5:15:0,15,153	0/0:3,0:3:9:0,9,99	0/0:7,0:7:21:0,21,215	0/0:6,0:6:18:0,18,192	0/0:3,0:3:9:0,9,94	0/0:6,0:6:18:0,18,193	0/0:3,0:3:9:0,9,92	0/0:3,0:3:9:0,9,97	0/0:6,0:6:18:0,18,191	0/0:3,0:3:9:0,9,92	0/0:4,0:4:12:0,12,122	0/0:2,0:2:6:0,6,62	0/0:8,0:8:24:0,24,245	0/0:5,0:5:15:0,15,155	0/0:1,0:1:3:0,3,32	0/0:1,0:1:3:0,3,31	0/0:6,0:6:18:0,18,187	0/0:3,0:3:9:0,9,92	0/0:3,0:3:9:0,9,95	0/0:3,0:3:9:0,9,94	0/0:3,0:3:9:0,9,95	0/0:6,0:6:18:0,18,187	0/0:4,0:4:12:0,12,131	0/0:7,0:7:21:0,21,214	0/0:5,0:5:15:0,15,155	0/0:3,0:3:9:0,9,92	0/0:6,0:6:18:0,18,188	0/0:4,0:4:12:0,12,124	0/0:7,0:7:21:0,21,219	0/0:6,0:6:18:0,18,184	0/0:5,0:5:15:0,15,157	0/0:1,0:1:3:0,3,31	0/0:4,0:4:9:0,9,105	0/0:5,0:5:15:0,15,162	0/0:5,0:5:15:0,15,155	0/0:3,0:3:9:0,9,96	0/0:5,0:5:15:0,15,155	1/1:0,7:7:21:213,21,0	0/0:6,0:6:15:0,15,162	0/0:4,0:4:12:0,12,124	0/0:3,0:3:9:0,9,90	./.:.:.:.:.	0/0:3,0:3:9:0,9,96	0/0:2,0:2:6:0,6,65	1/1:0,4:4:12:124,12,0	0/0:6,0:6:9:0,9,134	0/0:1,0:1:3:0,3,32	0/0:4,0:4:9:0,9,104	0/0:8,0:8:21:0,21,219	0/0:4,0:4:9:0,9,104	0/0:4,0:4:6:0,6,89	0/0:2,0:2:3:0,3,45	0/0:39,0:39:99:0,117,1283
chr1	34322116	.	A	T	1539.38	.	AC=15;AF=0.056;AN=270;BaseQRankSum=-0.162;DP=1085;Dels=0.00;FS=6.819;HaplotypeScore=0.2699;InbreedingCoeff=0.4938;MLEAC=13;MLEAF=0.048;MQ=58.06;MQ0=0;MQRankSum=0.174;QD=26.54;ReadPosRankSum=-0.921	GT:AD:DP:GQ:PL	0/0:65,0:65:99:0,196,2150	0/0:20,0:20:57:0,57,628	0/0:16,0:16:48:0,48,505	0/0:53,0:53:99:0,156,1629	0/0:17,0:17:51:0,51,536	0/0:16,0:16:48:0,48,487	0/0:19,0:19:51:0,51,548	0/0:3,0:3:9:0,9,97	0/0:2,0:2:6:0,6,67	0/0:15,0:15:45:0,45,470	0/0:3,0:3:9:0,9,92	0/0:20,0:20:60:0,60,631	0/0:11,0:11:33:0,33,356	0/0:2,0:2:6:0,6,63	0/0:23,0:23:69:0,69,719	0/0:20,0:20:60:0,60,612	0/0:26,0:26:75:0,75,785	0/0:3,0:3:9:0,9,98	0/0:9,0:9:27:0,27,275	0/0:2,0:2:6:0,6,59	0/0:5,0:5:15:0,15,158	0/0:18,0:18:51:0,51,531	0/0:24,0:24:72:0,72,757	0/0:26,0:26:78:0,78,820	0/0:3,0:3:9:0,9,97	0/0:22,0:22:60:0,60,664	1/1:0,20:20:60:619,60,0	0/0:2,0:2:6:0,6,63	0/0:6,0:6:18:0,18,191	0/0:15,0:15:45:0,45,454	0/0:8,0:8:24:0,24,252	0/0:4,0:4:12:0,12,134	0/0:21,0:21:63:0,63,630	0/0:6,0:6:18:0,18,191	0/0:16,0:16:42:0,42,470	0/0:4,0:4:12:0,12,124	0/0:22,0:22:63:0,63,680	0/0:10,0:10:30:0,30,313	1/1:0,12:12:36:368,36,0	0/1:1,3:4:20:84,0,20	0/0:3,0:3:9:0,9,93	0/0:17,0:17:48:0,48,522	0/0:16,0:16:48:0,48,502	0/0:21,0:21:63:0,63,670	0/0:27,0:27:72:0,72,806	0/0:14,0:14:36:0,36,405	0/0:9,0:9:27:0,27,284	0/0:3,0:3:9:0,9,86	./.:.:.:.:.	0/0:4,0:4:12:0,12,127	0/0:4,0:4:12:0,12,125	0/0:3,0:3:9:0,9,96	0/0:8,0:8:24:0,24,256	./.:.:.:.:.	0/0:3,0:3:9:0,9,95	0/0:2,0:2:6:0,6,61	0/0:7,0:7:21:0,21,218	0/0:4,0:4:12:0,12,130	0/0:3,0:3:9:0,9,98	0/0:8,0:8:24:0,24,250	0/0:4,0:4:12:0,12,129	0/0:3,0:3:9:0,9,91	0/0:9,0:9:27:0,27,280	0/0:3,0:3:9:0,9,94	0/0:7,0:7:21:0,21,221	0/0:5,0:5:15:0,15,158	0/0:4,0:4:12:0,12,129	0/0:4,0:4:12:0,12,120	0/0:5,0:5:15:0,15,158	0/0:5,0:5:15:0,15,151	0/0:1,0:1:3:0,3,31	0/0:1,0:1:3:0,3,33	0/0:3,0:3:9:0,9,95	0/0:5,0:5:15:0,15,158	0/0:1,0:1:3:0,3,32	0/0:6,0:6:15:0,15,170	0/0:3,0:3:9:0,9,94	0/0:4,0:4:12:0,12,121	0/0:2,0:2:6:0,6,61	0/0:3,0:3:6:0,6,80	0/0:3,0:3:9:0,9,96	0/0:2,0:2:6:0,6,63	0/0:3,0:3:9:0,9,93	0/0:2,0:2:6:0,6,59	0/0:5,0:5:15:0,15,150	0/0:6,0:6:18:0,18,189	0/0:6,0:6:18:0,18,186	0/0:5,0:5:15:0,15,154	0/0:6,0:6:18:0,18,184	0/0:4,0:4:12:0,12,132	0/0:1,0:1:3:0,3,32	0/0:1,0:1:3:0,3,33	0/0:3,0:3:9:0,9,95	0/0:3,0:3:9:0,9,95	0/0:1,0:1:3:0,3,31	0/0:3,0:3:9:0,9,94	0/0:5,0:5:15:0,15,166	0/0:3,0:3:9:0,9,100	0/0:1,0:1:3:0,3,33	0/0:6,0:6:18:0,18,184	0/0:10,0:10:30:0,30,328	0/0:2,0:2:6:0,6,64	0/0:8,0:8:24:0,24,249	0/0:2,0:2:6:0,6,63	0/0:2,0:2:6:0,6,65	0/0:7,0:7:21:0,21,227	0/0:5,0:5:15:0,15,153	0/0:5,0:5:15:0,15,157	1/1:0,4:4:12:126,12,0	0/0:1,0:1:3:0,3,31	0/0:5,0:5:15:0,15,158	1/1:0,4:4:12:130,12,0	1/1:0,4:4:12:129,12,0	1/1:0,3:3:9:91,9,0	1/1:0,7:7:21:223,21,0	0/0:4,0:4:12:0,12,126	0/0:5,0:5:12:0,12,139	0/0:6,0:6:18:0,18,189	0/0:5,0:5:15:0,15,150	0/0:2,0:2:6:0,6,63	0/0:4,0:4:12:0,12,130	0/0:4,0:4:12:0,12,124	0/0:3,0:3:9:0,9,97	0/0:3,0:3:9:0,9,95	0/0:6,0:6:18:0,18,193	0/0:3,0:3:9:0,9,93	0/0:10,0:10:27:0,27,295	0/0:3,0:3:9:0,9,95	0/0:3,0:3:9:0,9,94	0/0:6,0:6:9:0,9,134	0/0:4,0:4:6:0,6,89	0/0:6,0:6:12:0,12,152	0/0:4,0:4:9:0,9,108	0/0:6,0:6:12:0,12,151	0/0:5,0:5:9:0,9,120	0/0:4,0:4:9:0,9,108	0/0:24,0:24:72:0,72,817
chr1	34322252	.	A	G	8557.89	.	AC=60;AF=0.227;AN=264;BaseQRankSum=0.163;DP=1124;Dels=0.00;FS=0.508;HaplotypeScore=0.0685;InbreedingCoeff=0.7249;MLEAC=57;MLEAF=0.216;MQ=58.57;MQ0=0;MQRankSum=-1.729;QD=28.15;ReadPosRankSum=-2.522	GT:AD:DP:GQ:PL	1/1:0,70:70:99:2209,211,0	1/1:0,16:16:48:489,48,0	1/1:0,21:21:63:671,63,0	0/0:43,0:43:99:0,129,1342	0/0:22,0:22:66:0,66,686	1/1:0,27:27:81:825,81,0	0/0:17,0:17:51:0,51,528	0/0:4,0:4:12:0,12,130	1/1:0,2:2:6:63,6,0	0/0:16,0:16:48:0,48,499	0/0:6,0:6:18:0,18,189	0/0:18,0:18:51:0,51,539	0/0:20,0:20:57:0,57,610	0/0:1,0:1:3:0,3,34	0/0:17,0:17:51:0,51,529	0/0:23,0:23:69:0,69,714	0/0:19,0:19:48:0,48,511	1/1:0,3:3:9:96,9,0	1/1:0,9:9:24:260,24,0	1/1:0,2:2:6:53,6,0	0/0:6,0:6:18:0,18,199	0/0:24,0:24:72:0,72,734	1/1:0,22:22:66:676,66,0	0/0:17,0:17:51:0,51,514	0/0:3,0:3:9:0,9,96	0/0:26,0:26:78:0,78,784	0/0:17,0:17:51:0,51,520	0/0:7,0:7:21:0,21,222	0/0:3,0:3:9:0,9,95	0/0:16,0:16:48:0,48,496	0/0:9,0:9:27:0,27,288	0/0:3,0:3:9:0,9,99	0/0:21,0:21:60:0,60,639	0/1:3,1:4:23:23,0,83	1/1:0,22:22:66:702,66,0	0/0:4,0:4:12:0,12,122	0/0:26,0:26:75:0,75,815	0/0:9,0:9:24:0,24,260	0/0:11,0:11:33:0,33,339	0/0:3,0:3:9:0,9,98	0/0:2,0:2:6:0,6,65	0/0:12,0:12:36:0,36,367	0/0:21,0:21:63:0,63,650	0/0:19,0:19:57:0,57,593	0/0:13,0:13:39:0,39,405	1/1:0,22:22:66:680,66,0	1/1:0,6:6:18:184,18,0	0/0:2,0:2:6:0,6,65	./.:.:.:.:.	0/0:2,0:2:6:0,6,57	0/0:1,0:1:3:0,3,30	0/0:2,0:2:6:0,6,63	0/0:11,0:11:30:0,30,332	0/0:4,0:4:12:0,12,126	0/0:9,0:9:21:0,21,240	0/0:6,0:6:18:0,18,191	0/0:7,0:7:21:0,21,216	0/0:12,0:12:36:0,36,391	./.:.:.:.:.	0/0:6,0:6:18:0,18,189	0/0:1,0:1:3:0,3,32	0/0:2,0:2:6:0,6,65	0/0:10,0:10:27:0,27,300	0/0:2,0:2:6:0,6,62	0/0:5,0:5:15:0,15,157	0/0:5,0:5:15:0,15,160	0/0:4,0:4:9:0,9,112	0/0:7,0:7:21:0,21,217	0/0:7,0:7:21:0,21,227	1/1:0,4:4:12:118,12,0	1/1:0,1:1:3:30,3,0	1/1:0,4:4:12:122,12,0	1/1:0,3:3:9:95,9,0	1/1:0,7:7:21:215,21,0	1/1:0,5:5:15:147,15,0	0/0:9,0:9:24:0,24,267	0/0:1,0:1:3:0,3,31	0/1:2,2:4:49:49,0,50	0/0:1,0:1:3:0,3,31	1/1:0,2:2:6:59,6,0	1/1:0,1:1:3:26,3,0	1/1:0,3:3:9:93,9,0	1/1:0,2:2:6:66,6,0	0/0:9,0:9:27:0,27,268	0/0:5,0:5:15:0,15,158	0/0:7,0:7:21:0,21,224	0/0:5,0:5:15:0,15,152	0/0:5,0:5:15:0,15,155	0/0:4,0:4:12:0,12,122	1/1:0,9:9:27:276,27,0	0/0:3,0:3:9:0,9,93	0/0:4,0:4:12:0,12,124	0/0:5,0:5:15:0,15,158	0/0:2,0:2:6:0,6,63	0/0:1,0:1:3:0,3,32	0/0:3,0:3:9:0,9,94	0/0:4,0:4:12:0,12,124	0/0:5,0:5:15:0,15,158	0/0:3,0:3:9:0,9,93	0/0:4,0:4:12:0,12,122	0/0:9,0:9:27:0,27,291	0/0:1,0:1:3:0,3,33	0/0:2,0:2:6:0,6,62	./.:.:.:.:.	0/0:3,0:3:9:0,9,92	1/1:0,5:5:15:158,15,0	0/0:7,0:7:21:0,21,236	0/1:2,4:6:43:99,0,43	0/0:4,0:4:12:0,12,122	0/0:5,0:5:15:0,15,158	0/0:9,0:9:27:0,27,284	0/0:4,0:4:12:0,12,122	0/0:7,0:7:21:0,21,214	0/0:6,0:6:18:0,18,184	0/0:7,0:7:21:0,21,221	0/0:5,0:5:15:0,15,162	1/1:0,4:4:12:118,12,0	1/1:0,5:5:15:158,15,0	1/1:0,5:5:15:158,15,0	0/0:3,0:3:9:0,9,99	0/0:7,0:7:21:0,21,224	0/0:4,0:4:12:0,12,128	0/0:5,0:5:15:0,15,161	0/1:2,1:3:23:23,0,54	0/0:9,0:9:27:0,27,276	./.:.:.:.:.	1/1:0,5:5:15:158,15,0	0/0:2,0:2:6:0,6,65	./.:.:.:.:.	0/0:4,0:4:6:0,6,89	0/0:4,0:4:9:0,9,108	0/0:8,0:8:15:0,15,184	0/0:2,0:2:3:0,3,45	0/0:7,0:7:18:0,18,201	0/0:4,0:4:6:0,6,77	0/0:4,0:4:9:0,9,108	0/0:24,0:24:72:0,72,800
chr1	34323485	.	C	T	6966.46	.	AC=97;AF=0.411;AN=236;BaseQRankSum=2.307;DP=653;Dels=0.00;FS=1.128;HaplotypeScore=0.0327;InbreedingCoeff=0.6851;MLEAC=91;MLEAF=0.386;MQ=55.97;MQ0=1;MQRankSum=5.749;QD=26.49;ReadPosRankSum=-1.024	GT:AD:DP:GQ:PL	0/0:25,0:25:75:0,75,774	0/0:9,0:9:24:0,24,251	0/0:12,0:12:33:0,33,356	1/1:0,20:20:57:610,57,0	0/0:4,0:4:12:0,12,122	1/1:0,7:7:21:219,21,0	1/1:0,13:13:36:382,36,0	1/1:0,1:1:3:33,3,0	0/1:1,1:2:19:25,0,19	1/1:0,17:17:51:530,51,0	1/1:0,2:2:6:64,6,0	0/0:11,0:11:30:0,30,320	1/1:0,27:27:81:829,81,0	1/1:0,2:2:6:67,6,0	1/1:0,16:16:45:488,45,0	0/0:20,0:21:51:0,51,576	1/1:0,17:17:45:489,45,0	./.:.:.:.:.	0/0:7,0:7:12:0,12,164	./.:.:.:.:.	./.:.:.:.:.	0/0:9,0:9:21:0,21,239	0/0:13,0:13:33:0,33,363	0/0:13,0:13:33:0,33,363	1/1:0,2:2:6:63,6,0	1/1:0,11:11:33:349,33,0	0/0:12,0:12:27:0,27,305	1/1:0,6:6:18:193,18,0	1/1:0,2:2:6:65,6,0	1/1:0,14:14:30:369,30,0	0/0:4,0:4:12:0,12,127	0/0:2,0:2:3:0,3,32	0/0:13,0:13:30:0,30,337	1/1:0,3:3:9:96,9,0	1/1:0,8:8:21:231,21,0	0/0:3,0:3:9:0,9,97	0/0:9,0:9:21:0,21,230	0/1:4,3:7:76:76,0,88	0/0:12,0:12:33:0,33,358	0/0:1,0:1:3:0,3,31	0/0:5,0:5:15:0,15,154	1/1:0,6:6:15:170,15,0	0/0:10,0:10:27:0,27,297	0/0:9,0:9:24:0,24,239	0/0:9,0:9:24:0,24,256	0/0:13,0:13:33:0,33,368	0/0:4,0:4:9:0,9,104	0/1:5,1:6:15:15,0,140	./.:.:.:.:.	1/1:0,5:5:12:138,12,0	./.:.:.:.:.	1/1:0,3:3:6:75,6,0	1/1:0,3:3:9:91,9,0	1/1:0,2:2:3:45,3,0	0/0:6,0:6:12:0,12,137	1/1:0,1:1:3:31,3,0	0/0:3,0:3:6:0,6,76	0/0:6,0:6:15:0,15,179	1/1:0,2:2:6:63,6,0	0/0:6,0:6:15:0,15,167	1/1:0,4:4:9:105,9,0	1/1:0,4:4:9:110,9,0	1/1:0,1:1:3:33,3,0	1/1:0,4:4:12:114,12,0	1/1:0,2:2:6:67,6,0	1/1:0,2:2:6:63,6,0	0/0:4,0:4:9:0,9,110	1/1:0,4:4:12:124,12,0	./.:.:.:.:.	1/1:0,1:1:3:30,3,0	./.:.:.:.:.	0/0:1,0:1:3:0,3,32	./.:.:.:.:.	0/0:3,0:3:6:0,6,76	0/0:2,0:2:6:0,6,59	./.:.:.:.:.	./.:.:.:.:.	0/0:1,0:1:3:0,3,32	0/0:1,0:1:3:0,3,30	0/0:6,0:6:15:0,15,176	0/0:3,0:3:6:0,6,76	./.:.:.:.:.	1/1:0,1:1:3:31,3,0	0/0:6,0:6:15:0,15,167	0/0:4,0:4:12:0,12,122	1/1:0,5:5:15:156,15,0	0/0:4,0:4:9:0,9,91	0/0:6,0:6:18:0,18,188	1/1:0,4:4:12:127,12,0	1/1:0,2:2:6:64,6,0	1/1:0,2:2:3:44,3,0	1/1:0,2:2:6:61,6,0	1/1:0,3:3:6:75,6,0	./.:.:.:.:.	1/1:0,2:2:3:45,3,0	1/1:0,2:2:6:63,6,0	1/1:0,5:5:15:158,15,0	./.:.:.:.:.	./.:.:.:.:.	1/1:0,1:1:3:30,3,0	./.:.:.:.:.	1/1:0,2:2:6:62,6,0	1/1:0,2:2:6:63,6,0	0/0:3,0:3:9:0,9,95	0/0:3,0:3:9:0,9,92	0/0:4,0:4:9:0,9,106	0/0:5,0:5:15:0,15,149	1/1:0,2:2:6:61,6,0	0/0:4,0:4:12:0,12,122	0/0:3,0:3:9:0,9,97	0/0:4,0:4:6:0,6,89	0/0:4,0:4:12:0,12,123	0/0:3,0:3:6:0,6,59	0/0:3,0:3:9:0,9,93	0/0:2,0:2:6:0,6,60	0/0:4,0:4:12:0,12,123	1/1:0,1:1:3:31,3,0	0/0:2,0:2:6:0,6,59	0/0:2,0:2:3:0,3,45	0/0:1,0:1:3:0,3,34	0/0:4,0:4:9:0,9,106	0/0:4,0:4:12:0,12,125	0/0:2,0:2:6:0,6,63	0/0:1,0:1:3:0,3,33	0/0:1,0:1:3:0,3,31	0/0:4,0:4:9:0,9,100	0/0:7,0:7:21:0,21,213	0/0:1,0:1:3:0,3,32	0/0:5,0:5:15:0,15,156	./.:.:.:.:.	./.:.:.:.:.	./.:.:.:.:.	./.:.:.:.:.	0/0:2,0:2:3:0,3,45	0/0:4,0:4:6:0,6,89	0/0:4,0:4:6:0,6,89	0/0:10,0:10:30:0,30,323
chr1	34331768	.	T	C	1123	.	AC=13;AF=0.052;AN=250;BaseQRankSum=6.105;DP=746;Dels=0.00;FS=0.567;HaplotypeScore=0.0290;InbreedingCoeff=0.3345;MLEAC=10;MLEAF=0.040;MQ=59.79;MQ0=1;MQRankSum=-0.671;QD=20.80;ReadPosRankSum=1.308	GT:AD:DP:GQ:PL	0/0:42,0:42:99:0,126,1302	0/0:11,0:11:27:0,27,299	0/0:16,0:16:48:0,48,500	0/0:32,0:32:96:0,96,973	0/0:11,0:11:33:0,33,329	0/0:9,0:9:27:0,27,270	0/0:7,0:7:18:0,18,196	0/1:7,1:8:11:11,0,194	./.:.:.:.:.	0/0:15,0:15:45:0,45,444	0/0:4,0:4:12:0,12,122	0/0:12,0:12:36:0,36,361	0/0:17,0:17:51:0,51,516	0/0:2,0:2:6:0,6,61	0/0:14,0:14:39:0,39,407	0/0:12,0:12:33:0,33,343	0/0:6,0:6:18:0,18,178	0/0:1,0:1:3:0,3,30	0/0:6,0:6:15:0,15,163	./.:.:.:.:.	0/0:1,0:1:3:0,3,31	0/0:3,0:3:9:0,9,91	0/0:13,0:13:36:0,36,368	1/1:0,18:18:51:555,51,0	0/0:2,0:2:6:0,6,64	0/0:15,0:15:45:0,45,449	0/0:12,0:12:36:0,36,359	0/0:2,0:2:6:0,6,65	0/0:3,0:3:9:0,9,90	0/0:8,0:8:24:0,24,236	0/0:3,0:3:9:0,9,93	0/0:2,0:2:6:0,6,67	0/0:9,0:9:27:0,27,270	0/0:1,0:1:3:0,3,32	0/0:15,0:15:42:0,42,448	0/0:6,0:6:18:0,18,183	0/0:15,0:15:45:0,45,441	0/0:5,0:5:15:0,15,151	0/0:8,0:8:24:0,24,245	0/0:1,0:1:3:0,3,32	0/0:4,0:4:12:0,12,129	0/0:10,0:10:30:0,30,299	0/0:10,0:10:24:0,24,268	0/0:13,0:13:39:0,39,391	0/0:16,0:16:48:0,48,474	1/1:0,15:15:33:381,33,0	0/0:12,0:12:30:0,30,338	0/0:1,0:1:3:0,3,32	./.:.:.:.:.	0/0:4,0:4:12:0,12,122	./.:.:.:.:.	0/0:1,0:1:3:0,3,30	0/0:3,0:3:9:0,9,91	0/0:3,0:3:9:0,9,89	0/0:1,0:1:3:0,3,31	0/0:1,0:1:3:0,3,30	0/0:4,0:4:9:0,9,107	0/0:6,0:6:15:0,15,170	0/0:2,0:2:6:0,6,59	0/0:1,0:1:3:0,3,30	0/0:1,0:1:3:0,3,31	0/0:1,0:1:3:0,3,31	0/0:9,0:9:27:0,27,269	0/0:4,0:4:12:0,12,120	0/0:3,0:3:9:0,9,95	0/0:2,0:2:6:0,6,63	0/0:10,0:10:27:0,27,294	0/0:7,0:7:21:0,21,209	0/0:3,0:3:9:0,9,91	./.:.:.:.:.	0/0:1,0:1:3:0,3,29	0/0:2,0:2:3:0,3,45	0/0:4,0:4:12:0,12,123	0/0:5,0:5:15:0,15,148	0/0:3,0:3:9:0,9,89	0/0:1,0:1:3:0,3,31	0/0:1,0:1:3:0,3,30	0/0:3,0:3:9:0,9,89	1/1:0,1:1:3:32,3,0	0/0:5,0:5:15:0,15,149	0/0:3,0:3:9:0,9,93	0/0:5,0:5:15:0,15,147	0/0:3,0:3:9:0,9,96	0/0:2,0:2:6:0,6,63	./.:.:.:.:.	0/0:1,0:1:3:0,3,31	0/0:3,0:3:9:0,9,89	0/0:3,0:3:9:0,9,94	0/0:2,0:2:6:0,6,59	0/0:3,0:3:9:0,9,92	./.:.:.:.:.	0/0:1,0:1:3:0,3,29	0/0:4,0:4:12:0,12,120	0/0:1,0:1:3:0,3,30	0/0:1,0:1:3:0,3,30	0/0:1,0:1:3:0,3,31	0/0:4,0:4:12:0,12,118	0/0:3,0:3:9:0,9,90	0/0:1,0:1:3:0,3,31	./.:.:.:.:.	0/0:7,0:7:21:0,21,208	0/0:2,0:2:6:0,6,63	0/0:1,0:1:3:0,3,32	0/0:4,0:4:12:0,12,124	0/0:1,0:1:3:0,3,32	0/0:3,0:3:9:0,9,92	0/0:4,0:4:12:0,12,126	0/0:4,0:4:12:0,12,122	0/0:4,0:4:12:0,12,126	./.:.:.:.:.	0/0:6,0:6:18:0,18,180	0/0:4,0:4:12:0,12,126	0/0:6,0:6:18:0,18,182	0/0:4,0:4:12:0,12,118	0/0:7,0:7:21:0,21,213	0/0:3,0:3:9:0,9,93	0/0:5,0:5:15:0,15,151	0/0:5,0:5:15:0,15,139	./.:.:.:.:.	0/0:2,0:2:6:0,6,59	0/0:7,0:7:21:0,21,203	0/0:5,0:5:15:0,15,151	0/0:6,0:6:15:0,15,169	0/0:4,0:4:12:0,12,122	0/0:5,0:5:15:0,15,150	0/0:3,0:3:9:0,9,89	0/0:6,0:6:18:0,18,179	0/0:5,0:5:15:0,15,152	0/0:4,0:4:9:0,9,106	0/0:4,0:4:6:0,6,89	./.:.:.:.:.	./.:.:.:.:.	0/0:2,0:2:3:0,3,45	1/1:0,6:6:15:174,15,0	1/1:0,4:4:6:89,6,0	1/1:0,2:2:6:64,6,0	0/0:30,0:30:90:0,90,1003
chr1	34332457	.	A	T	1462.88	.	AC=26;AF=0.102;AN=256;BaseQRankSum=1.190;DP=680;Dels=0.00;FS=3.358;HaplotypeScore=0.1146;InbreedingCoeff=0.5310;MLEAC=20;MLEAF=0.078;MQ=59.76;MQ0=0;MQRankSum=-0.525;QD=26.12;ReadPosRankSum=-0.619	GT:AD:DP:GQ:PL	0/0:28,0:28:84:0,84,874	0/0:13,0:13:39:0,39,414	0/0:14,0:14:39:0,39,414	0/0:29,0:29:87:0,87,890	0/0:11,0:11:33:0,33,345	0/0:4,0:4:9:0,9,108	1/1:0,5:5:15:156,15,0	0/0:1,0:1:3:0,3,32	0/0:2,0:2:6:0,6,63	0/0:7,0:7:21:0,21,210	./.:.:.:.:.	0/0:9,0:9:27:0,27,283	0/0:7,0:7:21:0,21,217	1/1:0,2:2:6:63,6,0	0/0:13,0:13:39:0,39,401	0/0:11,0:11:33:0,33,336	0/0:10,0:10:30:0,30,300	0/0:1,0:1:3:0,3,31	./.:.:.:.:.	0/0:1,0:1:3:0,3,28	0/0:1,0:1:3:0,3,31	0/0:5,0:5:15:0,15,148	0/0:19,0:19:48:0,48,527	0/0:7,0:7:21:0,21,220	1/1:0,2:2:6:60,6,0	0/0:15,0:15:45:0,45,450	1/1:0,10:10:30:319,30,0	0/0:2,0:2:6:0,6,65	./.:.:.:.:.	0/0:9,0:9:21:0,21,241	0/0:2,0:2:6:0,6,63	0/0:6,0:6:15:0,15,160	0/0:4,0:4:12:0,12,118	0/0:2,0:2:6:0,6,61	0/0:11,0:11:30:0,30,324	0/0:4,0:4:12:0,12,134	0/0:10,0:10:30:0,30,310	0/0:4,0:4:12:0,12,122	0/0:5,0:5:15:0,15,151	0/0:1,0:1:3:0,3,34	0/0:2,0:2:6:0,6,61	0/0:5,0:5:15:0,15,153	1/1:0,17:17:51:520,51,0	0/0:14,0:14:42:0,42,428	0/0:9,0:9:27:0,27,268	0/0:10,0:10:27:0,27,276	0/0:13,0:13:39:0,39,401	0/0:1,0:2:3:0,3,34	1/1:0,1:1:3:32,3,0	0/0:7,0:7:21:0,21,210	0/0:4,0:4:12:0,12,118	0/0:4,0:4:12:0,12,128	0/0:6,0:6:18:0,18,188	1/1:0,3:3:9:95,9,0	0/0:4,0:4:12:0,12,122	./.:.:.:.:.	0/0:1,0:1:3:0,3,29	0/0:7,0:7:18:0,18,184	0/0:2,0:2:6:0,6,60	0/0:3,0:3:9:0,9,89	0/0:4,0:4:12:0,12,126	0/0:2,0:2:6:0,6,57	0/0:14,0:14:42:0,42,430	0/0:8,0:8:24:0,24,235	1/1:0,3:3:9:95,9,0	0/0:4,0:4:12:0,12,125	1/1:0,3:3:9:96,9,0	0/0:2,0:2:6:0,6,63	0/0:6,0:6:18:0,18,178	0/0:2,0:2:6:0,6,60	0/0:2,0:2:6:0,6,58	0/0:4,0:4:12:0,12,117	0/0:4,0:4:12:0,12,126	0/0:8,0:8:24:0,24,237	0/0:3,0:3:9:0,9,94	0/0:5,0:5:15:0,15,148	0/0:1,0:1:3:0,3,30	./.:.:.:.:.	0/0:3,0:3:9:0,9,93	0/0:2,0:2:6:0,6,63	./.:.:.:.:.	0/0:1,0:1:3:0,3,33	0/0:4,0:4:12:0,12,125	0/0:2,0:2:6:0,6,64	0/0:4,0:4:12:0,12,118	1/1:0,2:2:6:62,6,0	0/0:2,0:2:6:0,6,59	0/0:2,0:2:6:0,6,57	0/0:3,0:3:9:0,9,98	0/0:6,0:6:18:0,18,191	0/0:1,0:1:3:0,3,30	0/0:1,0:1:3:0,3,31	0/0:3,0:3:9:0,9,94	1/1:0,1:1:3:31,3,0	1/1:0,2:2:6:62,6,0	0/0:2,0:2:6:0,6,59	0/0:1,0:1:3:0,3,34	0/0:3,0:3:9:0,9,88	0/0:3,0:3:9:0,9,92	./.:.:.:.:.	0/0:4,0:4:12:0,12,127	0/0:1,0:1:3:0,3,31	0/0:6,0:6:18:0,18,177	0/0:3,0:3:9:0,9,95	0/0:2,0:2:6:0,6,63	0/0:4,0:4:12:0,12,124	0/0:8,0:8:24:0,24,241	0/0:9,0:9:27:0,27,269	0/0:3,0:3:9:0,9,100	./.:.:.:.:.	1/1:0,5:5:15:161,15,0	0/0:3,0:3:9:0,9,101	0/0:9,0:9:27:0,27,270	0/0:1,0:1:3:0,3,30	0/0:5,0:5:15:0,15,160	0/0:4,0:4:12:0,12,126	0/0:6,0:6:18:0,18,185	0/0:2,0:2:6:0,6,57	0/0:2,0:2:6:0,6,61	0/0:4,0:4:12:0,12,117	0/0:1,0:1:3:0,3,32	0/0:3,0:3:9:0,9,88	0/0:3,0:3:9:0,9,89	0/0:5,0:5:15:0,15,153	0/0:3,0:3:9:0,9,91	0/0:3,0:3:9:0,9,93	0/0:4,0:4:12:0,12,122	0/0:4,0:4:12:0,12,124	0/0:2,0:2:6:0,6,61	0/0:2,0:2:3:0,3,45	0/0:2,0:2:3:0,3,45	0/0:4,0:4:12:0,12,123	0/0:4,0:4:6:0,6,89	0/0:4,0:4:12:0,12,114	0/0:4,0:4:9:0,9,106	./.:.:.:.:.	0/0:26,0:26:78:0,78,867
chr1	34334593	.	G	A	6362.58	.	AC=62;AF=0.235;AN=264;BaseQRankSum=-1.886;DP=1089;Dels=0.00;FS=0.931;HaplotypeScore=0.0901;InbreedingCoeff=0.7347;MLEAC=55;MLEAF=0.208;MQ=59.60;MQ0=0;MQRankSum=1.996;QD=26.85;ReadPosRankSum=-2.280	GT:AD:DP:GQ:PL	0/0:75,0:75:99:0,226,2384	0/0:28,0:28:75:0,75,831	0/0:16,0:16:48:0,48,515	1/1:0,40:40:99:1230,120,0	0/0:15,0:15:45:0,45,474	0/0:13,0:13:39:0,39,402	1/1:0,25:25:75:765,75,0	0/0:5,0:5:15:0,15,165	./.:.:.:.:.	0/0:17,0:17:51:0,51,532	0/0:1,0:1:3:0,3,33	0/0:14,0:14:42:0,42,444	0/0:17,0:17:48:0,48,522	1/1:0,1:1:3:32,3,0	0/0:17,0:17:51:0,51,540	0/0:20,0:20:60:0,60,612	0/0:22,0:22:57:0,57,622	0/0:5,0:5:15:0,15,161	1/1:0,14:14:36:393,36,0	0/0:9,0:9:27:0,27,283	1/1:0,4:4:12:129,12,0	0/0:19,0:19:51:0,51,560	1/1:0,27:27:75:793,75,0	0/0:26,0:26:69:0,69,777	1/1:0,2:2:6:63,6,0	0/0:23,1:24:40:0,40,662	1/1:0,10:10:27:297,27,0	0/0:9,0:9:27:0,27,303	0/0:1,0:1:3:0,3,33	0/0:19,0:19:57:0,57,591	0/0:5,0:5:15:0,15,161	0/0:6,0:6:18:0,18,195	0/0:28,0:28:84:0,84,870	0/0:4,0:4:12:0,12,130	0/0:17,0:17:51:0,51,539	0/0:2,0:2:6:0,6,55	0/0:15,0:15:45:0,45,464	0/0:11,0:11:33:0,33,343	0/0:20,0:20:54:0,54,585	0/0:6,0:6:18:0,18,201	0/0:6,0:6:18:0,18,189	0/0:13,0:13:39:0,39,405	1/1:0,22:22:66:672,66,0	0/0:21,0:21:54:0,54,596	0/0:8,0:8:24:0,24,241	0/0:28,0:28:84:0,84,880	0/0:13,0:13:39:0,39,402	0/0:7,0:7:21:0,21,221	./.:.:.:.:.	0/0:3,0:3:6:0,6,77	0/0:2,0:2:6:0,6,61	1/1:0,2:2:6:61,6,0	0/0:4,0:4:12:0,12,126	1/1:0,8:8:24:245,24,0	0/0:3,0:3:9:0,9,92	0/0:3,0:3:9:0,9,95	0/0:5,0:5:15:0,15,157	0/0:11,0:11:30:0,30,330	0/0:2,0:2:6:0,6,62	0/0:6,0:6:18:0,18,187	0/0:4,0:4:12:0,12,131	0/0:4,0:4:9:0,9,110	0/0:7,0:7:21:0,21,209	0/0:4,0:4:12:0,12,122	1/1:0,2:2:6:65,6,0	0/0:3,0:3:9:0,9,92	1/1:0,6:6:18:185,18,0	0/0:6,0:6:18:0,18,187	0/0:5,0:5:15:0,15,157	0/0:4,0:4:12:0,12,126	1/1:0,1:1:3:32,3,0	0/0:3,0:3:9:0,9,95	0/0:1,0:1:3:0,3,31	0/0:7,0:7:21:0,21,217	0/0:2,0:2:6:0,6,62	1/1:0,1:1:3:33,3,0	0/0:4,0:4:12:0,12,122	0/0:5,0:5:15:0,15,157	0/0:1,0:1:3:0,3,31	0/0:1,0:1:3:0,3,31	1/1:0,2:2:6:61,6,0	./.:.:.:.:.	1/1:0,3:3:9:94,9,0	0/0:4,0:4:12:0,12,125	0/0:2,0:2:6:0,6,67	1/1:0,2:2:6:63,6,0	0/0:7,0:7:21:0,21,214	0/0:5,0:5:15:0,15,154	0/0:2,0:2:6:0,6,61	0/1:1,4:5:14:95,0,14	0/0:6,0:6:18:0,18,191	0/0:2,0:2:6:0,6,67	0/0:5,0:5:15:0,15,155	1/1:0,3:3:9:94,9,0	1/1:0,5:5:9:90,9,0	0/0:1,0:1:3:0,3,32	0/0:4,0:4:12:0,12,134	./.:.:.:.:.	0/0:3,0:3:9:0,9,92	0/0:1,0:1:3:0,3,29	0/1:5,1:6:13:13,0,147	0/0:4,0:4:12:0,12,126	0/0:3,0:3:9:0,9,93	1/1:0,3:3:9:95,9,0	1/1:0,1:1:3:29,3,0	1/1:0,5:5:12:138,12,0	0/0:4,0:4:12:0,12,127	0/0:3,0:3:9:0,9,94	0/0:5,0:5:15:0,15,159	1/1:0,8:8:24:240,24,0	1/1:0,6:6:18:189,18,0	0/0:5,0:5:15:0,15,163	0/0:6,0:6:18:0,18,189	0/0:1,0:1:3:0,3,32	0/0:9,0:9:27:0,27,283	0/0:8,0:8:24:0,24,252	0/0:3,0:3:9:0,9,95	0/0:5,0:5:15:0,15,145	0/0:3,0:3:9:0,9,90	1/1:0,2:2:6:63,6,0	0/0:3,0:3:9:0,9,96	0/0:4,0:4:12:0,12,127	1/1:0,2:2:6:61,6,0	1/1:0,5:5:12:138,12,0	1/1:0,11:11:33:340,33,0	1/1:0,3:3:9:93,9,0	0/0:9,0:9:27:0,27,291	0/0:7,0:7:18:0,18,201	0/0:3,0:3:6:0,6,78	0/0:4,0:4:9:0,9,110	0/0:3,0:3:6:0,6,76	0/0:6,0:6:9:0,9,134	0/0:4,0:4:6:0,6,89	./.:.:.:.:.	0/0:4,0:4:6:0,6,89	0/0:6,0:6:15:0,15,168	0/0:16,0:16:48:0,48,532
chr1	34335479	.	C	A	5978.2	.	AC=77;AF=0.294;AN=262;BaseQRankSum=-2.477;DP=780;Dels=0.00;FS=3.796;HaplotypeScore=0.0703;InbreedingCoeff=0.6905;MLEAC=74;MLEAF=0.282;MQ=59.35;MQ0=0;MQRankSum=2.127;QD=27.30;ReadPosRankSum=0.839	GT:AD:DP:GQ:PL	0/0:39,0:39:99:0,117,1245	0/0:14,0:14:42:0,42,435	0/0:19,0:19:54:0,54,581	0/0:36,0:36:99:0,108,1116	1/1:0,8:8:21:212,21,0	0/0:15,0:15:42:0,42,451	0/0:13,0:13:39:0,39,403	1/1:0,7:7:21:231,21,0	0/0:1,0:1:3:0,3,32	1/1:0,13:13:39:399,39,0	1/1:0,1:1:3:31,3,0	0/0:15,0:15:42:0,42,456	1/1:0,11:11:33:355,33,0	./.:.:.:.:.	1/1:0,10:10:30:315,30,0	1/1:0,11:11:33:343,33,0	1/1:0,15:15:45:462,45,0	./.:.:.:.:.	0/0:9,0:9:27:0,27,288	0/0:4,0:4:12:0,12,123	0/0:4,0:4:12:0,12,128	0/0:14,0:14:42:0,42,424	0/0:12,0:12:36:0,36,370	0/0:9,0:9:24:0,24,247	0/0:7,0:7:21:0,21,230	1/1:0,8:8:24:248,24,0	0/0:10,0:10:30:0,30,309	1/1:0,2:2:6:61,6,0	0/1:1,5:6:14:144,0,14	1/1:0,16:16:48:498,48,0	1/1:0,6:6:18:193,18,0	1/1:0,4:4:12:134,12,0	1/1:0,22:22:57:605,57,0	0/0:2,0:2:6:0,6,65	0/0:9,0:9:27:0,27,281	0/0:5,0:5:15:0,15,167	0/0:12,0:12:36:0,36,384	0/0:9,0:9:27:0,27,268	0/0:3,0:3:9:0,9,89	1/1:0,4:4:12:126,12,0	1/1:0,2:2:6:63,6,0	0/0:8,0:8:21:0,21,237	0/0:11,0:11:33:0,33,343	0/0:18,0:18:54:0,54,574	0/0:12,0:12:33:0,33,369	0/0:22,0:22:54:0,54,609	0/0:5,0:5:15:0,15,154	0/0:1,0:1:3:0,3,32	0/0:1,0:1:3:0,3,32	1/1:0,4:4:12:121,12,0	0/0:2,0:2:6:0,6,62	0/0:1,0:1:3:0,3,31	1/1:0,4:4:12:120,12,0	0/0:1,0:1:3:0,3,27	0/0:6,0:6:18:0,18,184	1/1:0,2:2:6:63,6,0	0/0:2,0:2:6:0,6,65	0/0:2,0:2:6:0,6,62	0/0:1,0:1:3:0,3,32	0/0:2,0:2:6:0,6,64	1/1:0,3:3:9:90,9,0	1/1:0,2:2:6:63,6,0	1/1:0,8:8:21:230,21,0	./.:.:.:.:.	0/0:8,0:8:24:0,24,255	1/1:0,4:4:12:124,12,0	0/0:4,0:4:12:0,12,125	1/1:0,2:2:6:64,6,0	1/1:0,2:2:6:63,6,0	0/0:2,0:2:6:0,6,64	0/0:1,0:1:3:0,3,32	0/0:4,0:4:12:0,12,122	0/0:2,0:2:6:0,6,59	0/0:8,0:8:24:0,24,242	0/0:5,0:5:15:0,15,156	0/0:2,0:2:6:0,6,67	0/0:2,0:2:6:0,6,63	0/0:4,0:4:12:0,12,130	0/0:3,0:3:9:0,9,93	0/0:7,0:7:21:0,21,221	0/0:3,0:3:9:0,9,93	0/0:1,0:1:3:0,3,33	0/0:4,0:4:12:0,12,127	0/0:4,0:4:12:0,12,122	0/0:4,0:4:9:0,9,106	0/0:7,0:7:21:0,21,234	1/1:0,2:2:6:63,6,0	0/0:3,0:3:9:0,9,97	1/1:0,2:2:6:61,6,0	0/0:2,0:2:6:0,6,65	1/1:0,1:1:3:31,3,0	1/1:0,1:1:3:32,3,0	1/1:0,2:2:6:60,6,0	0/0:1,0:1:3:0,3,32	0/0:1,0:1:3:0,3,34	1/1:0,6:6:18:184,18,0	0/0:8,0:8:24:0,24,252	0/0:1,0:1:3:0,3,32	0/0:4,0:4:12:0,12,126	1/1:0,2:2:6:63,6,0	1/1:0,5:5:15:165,15,0	1/1:0,1:1:3:30,3,0	1/1:0,4:4:12:121,12,0	0/0:3,0:3:9:0,9,95	0/0:1,0:1:3:0,3,31	0/0:6,0:6:15:0,15,172	0/0:6,0:6:18:0,18,195	0/0:5,0:5:15:0,15,154	0/1:1,3:4:17:83,0,17	0/0:3,0:3:9:0,9,89	0/0:2,0:2:6:0,6,65	0/1:1,3:4:17:85,0,17	1/1:0,6:6:12:156,12,0	1/1:0,2:2:6:59,6,0	0/0:6,0:6:18:0,18,192	0/0:2,0:2:6:0,6,65	0/0:3,0:3:9:0,9,93	0/0:4,0:4:12:0,12,122	./.:.:.:.:.	0/0:3,0:3:9:0,9,95	0/0:7,0:7:21:0,21,221	0/0:2,0:2:6:0,6,63	0/0:3,0:3:9:0,9,94	0/0:2,0:2:6:0,6,66	0/0:3,0:3:9:0,9,92	0/0:1,0:1:3:0,3,30	0/0:3,0:3:9:0,9,91	0/0:6,0:6:18:0,18,189	0/0:3,0:3:9:0,9,86	0/0:4,0:4:6:0,6,89	./.:.:.:.:.	./.:.:.:.:.	0/0:2,0:2:3:0,3,45	0/0:4,0:4:6:0,6,89	0/0:1,0:1:3:0,3,32	0/0:7,0:7:15:0,15,180	0/0:18,0:18:45:0,45,500
chr1	34335878	.	G	T	1898.1	.	AC=17;AF=0.066;AN=258;BaseQRankSum=3.580;DP=893;Dels=0.00;FS=5.802;HaplotypeScore=0.2600;InbreedingCoeff=0.4622;MLEAC=15;MLEAF=0.058;MQ=59.65;MQ0=0;MQRankSum=-1.243;QD=24.03;ReadPosRankSum=-1.408	GT:AD:DP:GQ:PL	0/0:44,0:44:99:0,132,1346	0/0:20,0:20:51:0,51,520	1/1:0,21:21:57:604,57,0	0/0:31,0:31:87:0,87,895	0/0:9,0:9:24:0,24,258	0/0:9,0:9:24:0,24,248	0/0:10,0:10:30:0,30,302	0/0:4,0:4:12:0,12,119	0/0:4,0:4:12:0,12,118	0/0:14,0:14:42:0,42,429	0/0:2,0:2:6:0,6,56	0/0:12,0:12:33:0,33,352	0/0:15,0:15:42:0,42,437	./.:.:.:.:.	0/0:14,0:14:36:0,36,388	0/0:13,0:13:39:0,39,395	0/0:17,1:18:48:0,48,503	0/0:1,0:1:3:0,3,31	0/0:4,0:4:9:0,9,107	0/0:10,0:10:30:0,30,299	0/0:2,0:2:6:0,6,66	0/0:18,0:18:51:0,51,526	0/0:19,0:19:51:0,51,546	0/0:16,0:16:45:0,45,468	0/0:4,0:4:12:0,12,121	0/0:13,0:13:39:0,39,388	0/0:9,0:9:27:0,27,272	0/0:2,0:2:6:0,6,65	0/0:3,0:3:9:0,9,94	0/0:23,0:23:63:0,63,633	0/0:4,0:4:12:0,12,125	0/0:4,0:4:12:0,12,120	0/0:15,0:15:42:0,42,436	0/0:4,0:4:12:0,12,126	0/0:16,0:16:42:0,42,447	0/0:5,0:5:15:0,15,157	0/0:23,0:23:69:0,69,703	0/0:6,0:6:15:0,15,169	0/0:10,0:10:27:0,27,277	./.:.:.:.:.	0/0:2,0:2:6:0,6,61	0/0:9,0:9:27:0,27,281	0/0:13,0:13:39:0,39,403	0/0:17,0:17:48:0,48,507	1/1:0,19:19:48:540,48,0	0/0:19,0:19:57:0,57,574	1/1:0,13:13:33:366,33,0	0/0:3,0:3:9:0,9,100	0/0:5,0:5:12:0,12,132	0/0:9,0:9:24:0,24,249	0/0:3,0:3:9:0,9,89	0/0:1,0:1:3:0,3,29	0/0:5,0:5:15:0,15,151	0/0:3,0:3:9:0,9,91	0/0:1,0:1:3:0,3,31	0/0:1,0:1:3:0,3,30	0/0:7,0:7:21:0,21,221	0/0:8,0:8:24:0,24,239	0/0:1,0:1:3:0,3,30	0/0:8,0:8:24:0,24,237	0/0:3,0:3:6:0,6,74	0/0:3,0:3:9:0,9,90	0/0:5,0:5:15:0,15,148	0/0:4,0:4:12:0,12,117	0/0:1,0:1:3:0,3,30	0/0:1,0:1:3:0,3,30	0/0:2,0:2:6:0,6,60	0/0:11,0:11:33:0,33,318	./.:.:.:.:.	0/0:3,0:3:9:0,9,92	./.:.:.:.:.	0/0:4,0:4:12:0,12,122	1/1:0,2:2:6:62,6,0	0/1:5,2:7:42:42,0,131	0/0:4,0:4:9:0,9,110	./.:.:.:.:.	0/0:1,0:1:3:0,3,30	0/0:2,0:2:6:0,6,61	0/0:2,0:2:6:0,6,61	0/0:6,0:6:15:0,15,164	0/0:1,0:1:3:0,3,27	0/0:1,0:1:3:0,3,29	0/0:2,0:2:6:0,6,65	1/1:0,6:6:18:189,18,0	1/1:0,5:5:15:153,15,0	0/0:1,0:1:3:0,3,33	0/0:2,0:2:6:0,6,63	0/0:4,0:4:12:0,12,127	0/0:4,0:4:12:0,12,120	0/0:4,0:4:12:0,12,121	0/0:1,0:1:3:0,3,32	0/0:3,0:3:6:0,6,78	0/0:4,0:4:9:0,9,108	0/0:2,0:2:6:0,6,59	0/0:5,0:5:15:0,15,142	0/0:5,0:5:15:0,15,148	0/0:3,0:3:9:0,9,92	0/0:3,0:3:9:0,9,86	0/0:3,0:3:9:0,9,96	0/0:3,0:3:9:0,9,96	0/0:8,0:8:24:0,24,241	0/0:1,0:1:3:0,3,29	0/0:7,0:7:21:0,21,207	0/0:7,0:7:21:0,21,205	0/0:4,0:4:12:0,12,119	0/0:5,0:5:15:0,15,154	0/0:8,0:8:24:0,24,248	0/0:15,0:15:42:0,42,445	./.:.:.:.:.	0/0:2,0:2:6:0,6,62	0/0:3,0:3:9:0,9,90	./.:.:.:.:.	0/0:5,0:5:15:0,15,151	0/0:3,0:3:9:0,9,89	0/0:4,0:4:12:0,12,118	0/0:4,0:4:12:0,12,114	0/0:10,0:10:24:0,24,256	0/0:4,0:4:12:0,12,121	0/0:4,0:4:12:0,12,126	0/0:4,0:4:9:0,9,101	0/0:3,0:3:9:0,9,93	0/0:2,0:2:3:0,3,31	0/0:9,0:9:24:0,24,256	0/0:1,0:1:3:0,3,30	0/0:3,0:3:9:0,9,95	0/0:4,0:4:12:0,12,119	1/1:0,4:4:12:124,12,0	1/1:0,2:2:6:62,6,0	0/0:1,0:1:3:0,3,30	./.:.:.:.:.	0/0:3,0:3:6:0,6,73	0/0:8,0:8:15:0,15,194	0/0:9,2:11:15:0,15,208	0/0:2,0:2:6:0,6,59	0/0:7,0:7:12:0,12,163	0/0:1,0:1:3:0,3,29	0/0:13,0:13:39:0,39,422
chr1	34336590	.	G	A	3337.68	.	AC=33;AF=0.123;AN=268;BaseQRankSum=4.136;DP=907;Dels=0.00;FS=15.115;HaplotypeScore=0.0900;InbreedingCoeff=0.5572;MLEAC=31;MLEAF=0.116;MQ=60.00;MQ0=0;MQRankSum=-1.945;QD=26.28;ReadPosRankSum=1.912	GT:AD:DP:GQ:PL	0/0:60,0:60:99:0,180,1888	0/0:32,0:32:93:0,93,971	0/0:11,0:11:33:0,33,340	0/0:30,0:30:90:0,90,906	1/1:0,16:16:45:472,45,0	0/0:15,0:15:45:0,45,447	0/0:12,0:12:36:0,36,356	1/1:0,1:1:3:35,3,0	0/0:4,0:4:12:0,12,126	0/0:10,0:10:30:0,30,305	0/0:1,0:1:3:0,3,35	0/0:11,0:11:30:0,30,322	0/0:19,0:19:57:0,57,578	0/0:2,0:2:6:0,6,61	0/0:12,0:12:36:0,36,360	1/1:0,15:15:45:471,45,0	1/1:0,17:17:51:526,51,0	./.:.:.:.:.	0/0:7,0:7:21:0,21,221	0/0:4,0:4:12:0,12,116	0/0:3,0:3:9:0,9,97	0/0:14,0:14:42:0,42,420	0/0:13,0:13:39:0,39,401	0/0:29,0:29:87:0,87,897	0/0:1,0:1:3:0,3,32	0/0:11,0:11:30:0,30,328	0/0:13,0:13:39:0,39,389	1/1:0,2:2:6:66,6,0	0/1:2,2:4:53:53,0,54	1/1:0,20:20:60:622,60,0	1/1:0,5:5:15:168,15,0	0/1:1,4:5:16:121,0,16	0/0:8,0:8:24:0,24,244	0/0:2,0:2:6:0,6,63	0/0:15,0:15:45:0,45,466	0/0:3,0:3:9:0,9,97	0/0:16,0:16:48:0,48,490	0/0:12,0:12:33:0,33,344	0/0:17,0:17:51:0,51,524	0/0:3,0:3:9:0,9,97	1/1:0,3:3:9:97,9,0	0/0:11,0:11:33:0,33,343	0/0:18,0:18:51:0,51,528	0/0:18,0:18:51:0,51,525	0/0:10,0:10:30:0,30,304	0/0:14,0:14:42:0,42,418	0/0:11,0:11:33:0,33,338	0/0:4,0:4:12:0,12,129	0/0:5,0:5:12:0,12,140	0/0:6,0:6:18:0,18,178	0/0:2,0:2:6:0,6,60	0/0:3,0:3:6:0,6,60	0/0:7,0:7:21:0,21,202	0/0:4,0:4:12:0,12,118	0/0:6,0:6:18:0,18,177	0/0:3,0:3:9:0,9,90	0/0:6,0:6:18:0,18,174	0/0:1,0:1:3:0,3,33	0/0:1,0:1:3:0,3,30	0/0:7,0:7:21:0,21,208	0/0:3,0:3:6:0,6,79	0/0:2,0:2:6:0,6,61	1/1:0,6:6:18:186,18,0	0/0:4,0:4:12:0,12,127	0/0:6,0:6:18:0,18,178	0/0:4,0:4:12:0,12,120	0/0:3,0:3:9:0,9,95	1/1:0,7:7:21:211,21,0	1/1:0,8:8:21:231,21,0	0/0:1,0:1:3:0,3,30	0/0:1,0:1:3:0,3,31	0/0:2,0:2:6:0,6,61	0/0:1,0:1:3:0,3,31	0/0:4,0:4:12:0,12,122	0/0:4,0:4:12:0,12,121	0/0:1,0:1:3:0,3,32	0/0:3,0:3:9:0,9,84	0/0:1,0:1:3:0,3,30	0/0:3,0:3:9:0,9,90	0/0:6,0:6:15:0,15,172	0/0:4,0:4:12:0,12,123	0/0:4,0:4:12:0,12,124	0/0:2,0:2:6:0,6,65	0/0:2,0:2:6:0,6,59	0/0:5,0:5:15:0,15,154	0/0:4,0:4:12:0,12,134	1/1:0,2:2:6:61,6,0	0/0:5,0:5:15:0,15,154	1/1:0,2:2:6:61,6,0	0/1:3,1:4:22:22,0,80	1/1:0,4:4:12:126,12,0	0/0:3,0:3:9:0,9,90	0/0:2,0:2:6:0,6,63	0/0:5,0:5:15:0,15,153	0/0:3,0:3:9:0,9,90	0/0:4,0:4:12:0,12,122	0/0:5,0:5:15:0,15,151	0/0:4,0:4:12:0,12,123	0/0:3,0:3:9:0,9,88	0/0:1,0:1:3:0,3,30	0/0:4,0:4:12:0,12,122	0/0:2,0:2:6:0,6,59	0/0:4,0:4:12:0,12,122	0/0:1,0:1:3:0,3,30	0/0:2,0:2:6:0,6,61	0/0:3,0:3:9:0,9,87	0/0:2,0:2:6:0,6,59	0/0:5,0:5:15:0,15,155	0/0:2,0:2:6:0,6,66	0/0:1,0:1:3:0,3,30	0/0:5,0:5:15:0,15,147	0/0:2,0:2:6:0,6,65	0/0:11,0:11:33:0,33,333	1/1:0,6:6:18:185,18,0	0/0:3,0:3:9:0,9,92	0/0:5,0:5:15:0,15,156	./.:.:.:.:.	0/0:1,0:1:3:0,3,32	0/0:4,0:4:12:0,12,123	0/0:2,0:2:6:0,6,55	0/0:6,0:6:18:0,18,181	0/0:7,0:7:21:0,21,221	0/0:7,0:7:18:0,18,197	0/0:4,0:4:12:0,12,117	0/0:7,0:7:21:0,21,212	0/0:2,0:2:6:0,6,59	0/0:7,0:7:18:0,18,194	0/0:4,0:4:12:0,12,123	0/0:3,0:3:9:0,9,89	./.:.:.:.:.	0/0:2,0:2:3:0,3,32	0/0:3,0:3:6:0,6,74	0/0:4,0:4:6:0,6,89	0/0:3,0:3:6:0,6,72	0/0:2,0:2:3:0,3,45	0/0:6,0:6:9:0,9,134	0/0:22,0:22:66:0,66,719
chr1	34339697	.	G	T	4516.75	.	AC=42;AF=0.160;AN=262;BaseQRankSum=-8.463;DP=1002;Dels=0.00;FS=0.000;HaplotypeScore=0.0733;InbreedingCoeff=0.6788;MLEAC=39;MLEAF=0.149;MQ=59.68;MQ0=0;MQRankSum=0.234;QD=26.41;ReadPosRankSum=1.232	GT:AD:DP:GQ:PL	0/0:58,0:58:99:0,174,1875	0/0:10,0:10:30:0,30,319	0/0:17,0:17:51:0,51,557	0/0:41,0:41:99:0,123,1327	0/0:12,0:12:36:0,36,397	0/0:14,0:14:42:0,42,454	0/0:14,0:14:42:0,42,452	0/0:4,0:4:12:0,12,125	0/0:2,0:2:6:0,6,65	0/0:14,0:14:42:0,42,448	0/0:1,0:1:3:0,3,33	1/1:0,13:13:39:389,39,0	0/0:13,0:13:39:0,39,415	0/0:3,0:3:9:0,9,92	0/0:14,0:14:42:0,42,452	0/0:26,0:26:78:0,78,835	0/0:23,0:23:66:0,66,732	0/0:3,0:3:9:0,9,100	0/0:12,0:12:36:0,36,387	1/1:0,7:7:21:216,21,0	0/0:5,0:5:15:0,15,168	1/1:0,16:16:42:464,42,0	0/0:19,0:19:54:0,54,595	1/1:0,21:21:63:644,63,0	0/0:2,0:2:6:0,6,67	0/0:16,0:16:45:0,45,515	0/0:15,0:15:42:0,42,464	./.:.:.:.:.	0/0:2,0:2:6:0,6,63	0/0:24,0:24:69:0,69,759	0/0:6,0:6:18:0,18,197	0/0:7,0:7:21:0,21,227	0/0:22,0:22:60:0,60,676	0/0:4,0:4:12:0,12,130	0/0:17,0:17:48:0,48,529	0/0:2,0:2:6:0,6,65	0/0:14,0:14:42:0,42,453	0/0:13,0:13:39:0,39,422	0/0:22,0:22:66:0,66,724	0/0:2,0:2:6:0,6,61	0/0:8,0:8:24:0,24,246	0/0:7,0:7:21:0,21,227	0/0:9,0:9:27:0,27,295	1/1:0,15:15:45:459,45,0	0/0:23,0:23:63:0,63,715	1/1:0,31:31:90:931,90,0	0/0:9,0:9:27:0,27,294	0/1:1,3:4:20:75,0,20	0/0:5,0:5:15:0,15,166	0/0:3,0:3:9:0,9,98	0/0:2,0:2:6:0,6,63	0/0:2,0:2:6:0,6,61	0/0:5,0:5:15:0,15,158	0/0:1,0:1:3:0,3,34	1/1:0,5:5:15:151,15,0	0/0:5,0:5:15:0,15,152	1/1:0,1:1:3:29,3,0	1/1:0,4:4:12:122,12,0	0/0:5,0:5:15:0,15,161	1/1:0,3:3:9:92,9,0	0/0:2,0:2:6:0,6,63	0/0:1,0:1:3:0,3,33	0/0:6,0:6:18:0,18,195	0/0:5,0:5:15:0,15,162	0/0:3,0:3:9:0,9,97	0/0:4,0:4:12:0,12,135	0/0:3,0:3:9:0,9,98	0/0:4,0:4:12:0,12,130	0/0:9,0:9:27:0,27,275	0/0:2,0:2:6:0,6,63	0/0:6,0:6:18:0,18,189	0/0:1,0:1:3:0,3,32	0/0:1,0:1:3:0,3,34	0/1:1,1:2:24:24,0,28	1/1:0,6:6:18:182,18,0	0/0:1,0:1:3:0,3,34	./.:.:.:.:.	1/1:0,1:1:3:32,3,0	1/1:0,3:3:9:97,9,0	0/0:6,0:6:18:0,18,195	0/0:3,0:3:9:0,9,100	0/0:2,0:2:6:0,6,61	0/0:3,0:3:9:0,9,96	0/0:5,0:5:15:0,15,164	0/0:2,0:2:6:0,6,64	0/0:2,0:2:6:0,6,67	0/0:6,0:6:15:0,15,163	0/0:2,0:2:6:0,6,64	0/0:6,0:6:18:0,18,201	0/0:10,0:10:30:0,30,313	0/0:5,0:5:12:0,12,141	0/0:6,0:6:18:0,18,187	0/0:2,0:2:6:0,6,63	0/0:5,0:5:15:0,15,164	0/0:3,0:3:9:0,9,97	0/0:2,0:2:6:0,6,65	0/0:3,0:3:9:0,9,97	0/0:2,0:2:6:0,6,63	0/0:1,0:1:3:0,3,33	0/0:1,0:1:3:0,3,32	0/0:7,0:7:21:0,21,227	0/0:4,0:4:12:0,12,133	./.:.:.:.:.	0/0:2,0:2:6:0,6,65	0/0:4,0:4:12:0,12,122	0/0:4,0:4:12:0,12,132	0/0:3,0:3:9:0,9,93	0/0:4,0:4:12:0,12,127	0/0:2,0:2:6:0,6,57	0/0:6,0:6:18:0,18,190	0/0:7,0:7:18:0,18,195	0/0:2,0:2:6:0,6,57	0/0:6,0:6:18:0,18,196	0/0:4,0:4:12:0,12,128	0/0:8,0:8:24:0,24,258	0/0:8,0:8:24:0,24,258	0/0:3,0:3:9:0,9,100	0/0:5,0:5:15:0,15,162	1/1:0,2:2:6:61,6,0	0/0:6,0:6:15:0,15,175	1/1:0,6:6:18:190,18,0	1/1:0,6:6:18:185,18,0	0/0:7,0:7:21:0,21,221	0/0:4,0:4:12:0,12,127	0/0:3,0:3:9:0,9,97	0/0:4,0:4:12:0,12,124	0/0:4,0:4:12:0,12,137	0/0:4,0:4:12:0,12,126	1/1:0,5:5:15:153,15,0	1/1:0,8:8:12:178,12,0	0/0:2,0:2:3:0,3,45	./.:.:.:.:.	./.:.:.:.:.	1/1:0,6:6:9:134,9,0	1/1:0,6:6:12:150,12,0	./.:.:.:.:.	0/0:36,0:36:99:0,108,1200
chr1	34339785	.	A	G	9585.29	.	AC=105;AF=0.430;AN=244;BaseQRankSum=-0.533;DP=765;Dels=0.00;FS=8.075;HaplotypeScore=0.0925;InbreedingCoeff=0.7489;MLEAC=93;MLEAF=0.381;MQ=59.73;MQ0=0;MQRankSum=-0.556;QD=27.78;ReadPosRankSum=-3.132	GT:AD:DP:GQ:PL	1/1:0,46:46:99:1423,138,0	0/0:8,0:8:24:0,24,247	0/0:13,0:13:33:0,33,365	0/0:32,0:32:96:0,96,981	1/1:0,13:13:36:384,36,0	0/0:9,0:9:27:0,27,282	0/0:13,0:13:39:0,39,386	1/1:0,2:2:6:64,6,0	0/0:4,0:4:12:0,12,124	1/1:0,12:12:36:379,36,0	./.:.:.:.:.	0/0:11,0:11:33:0,33,348	1/1:0,12:12:36:378,36,0	0/0:2,0:2:6:0,6,62	1/1:0,15:15:45:467,45,0	1/1:0,15:15:45:459,45,0	1/1:1,19:20:54:580,54,0	1/1:1,1:2:3:32,3,0	0/0:5,0:5:15:0,15,151	0/0:3,0:3:9:0,9,81	0/0:1,0:1:3:0,3,34	0/0:8,0:8:24:0,24,246	0/0:19,0:19:54:0,54,569	0/0:19,0:19:57:0,57,592	0/0:4,0:4:12:0,12,127	1/1:0,15:15:42:454,42,0	0/0:13,0:13:39:0,39,394	1/1:0,3:3:9:95,9,0	1/1:0,1:1:3:32,3,0	1/1:0,15:15:45:466,45,0	1/1:0,7:7:21:218,21,0	1/1:0,4:4:12:130,12,0	1/1:0,17:17:51:520,51,0	1/1:0,2:2:6:66,6,0	0/0:12,0:12:36:0,36,367	1/1:0,4:4:12:131,12,0	0/0:13,0:13:39:0,39,416	1/1:0,16:16:42:465,42,0	1/1:0,10:10:30:300,30,0	1/1:0,2:2:6:66,6,0	1/1:0,6:6:18:195,18,0	1/1:0,6:6:18:191,18,0	0/0:9,0:9:24:0,24,260	0/0:13,0:13:36:0,36,385	0/0:12,0:12:33:0,33,345	0/0:21,0:21:60:0,60,639	0/0:10,0:10:30:0,30,321	0/0:4,0:4:12:0,12,128	./.:.:.:.:.	1/1:0,4:4:12:124,12,0	1/1:0,1:1:3:30,3,0	./.:.:.:.:.	./.:.:.:.:.	./.:.:.:.:.	0/0:3,0:3:9:0,9,91	1/1:0,3:3:9:91,9,0	0/0:1,0:1:3:0,3,32	0/0:2,0:2:6:0,6,59	1/1:0,3:3:9:96,9,0	0/0:4,0:4:12:0,12,127	1/1:0,1:1:3:32,3,0	1/1:0,1:1:3:32,3,0	1/1:0,9:9:27:270,27,0	1/1:0,3:3:9:95,9,0	0/0:2,0:2:6:0,6,65	1/1:0,1:1:3:32,3,0	./.:.:.:.:.	1/1:0,3:3:9:89,9,0	1/1:0,4:4:12:130,12,0	0/0:1,0:1:3:0,3,32	./.:.:.:.:.	0/0:3,0:3:9:0,9,95	0/0:3,0:3:9:0,9,91	0/0:3,0:3:9:0,9,92	0/0:7,0:7:21:0,21,223	0/0:1,0:1:3:0,3,31	./.:.:.:.:.	0/0:2,0:2:3:0,3,45	0/0:2,0:2:6:0,6,59	./.:.:.:.:.	0/0:1,0:1:3:0,3,32	0/0:4,0:4:12:0,12,121	0/0:5,0:5:15:0,15,160	0/0:2,0:2:6:0,6,53	0/0:1,0:1:3:0,3,32	0/0:4,0:4:12:0,12,123	1/1:0,2:2:6:60,6,0	1/1:0,3:3:9:95,9,0	1/1:0,2:2:6:63,6,0	0/1:2,2:4:47:47,0,50	1/1:0,2:2:6:62,6,0	1/1:0,4:4:12:120,12,0	1/1:0,4:4:9:91,9,0	./.:.:.:.:.	0/0:2,0:2:6:0,6,61	1/1:0,2:2:6:64,6,0	1/1:0,6:6:18:187,18,0	1/1:0,1:1:3:32,3,0	1/1:0,1:1:3:29,3,0	./.:.:.:.:.	1/1:0,8:8:24:257,24,0	1/1:0,2:2:6:61,6,0	1/1:0,3:3:6:77,6,0	0/0:3,0:3:9:0,9,96	0/0:3,0:3:9:0,9,93	0/0:3,0:3:9:0,9,97	0/0:2,0:2:6:0,6,65	0/0:4,0:4:12:0,12,117	./.:.:.:.:.	0/0:2,0:2:6:0,6,59	0/0:2,0:2:6:0,6,58	./.:.:.:.:.	1/1:0,5:5:12:136,12,0	1/1:0,1:1:3:32,3,0	1/1:0,8:8:24:252,24,0	1/1:0,5:6:15:153,15,0	1/1:0,3:3:9:95,9,0	0/0:3,0:3:9:0,9,93	0/0:2,0:2:6:0,6,68	0/0:2,0:2:6:0,6,61	0/0:5,0:5:12:0,12,123	0/0:2,0:2:6:0,6,63	0/0:6,0:6:18:0,18,194	0/0:4,0:4:9:0,9,105	0/0:2,0:2:6:0,6,65	0/0:4,0:4:12:0,12,118	0/0:5,0:5:15:0,15,154	0/0:6,0:6:18:0,18,182	0/0:5,0:5:15:0,15,153	0/0:6,0:6:9:0,9,134	0/0:2,0:2:3:0,3,45	0/0:2,0:2:3:0,3,45	./.:.:.:.:.	0/0:10,0:10:15:0,15,209	0/0:2,0:2:3:0,3,45	./.:.:.:.:.	0/0:21,0:21:63:0,63,693
chr1	34340135	.	A	T	2865.61	.	AC=44;AF=0.173;AN=254;BaseQRankSum=1.919;DP=719;Dels=0.00;FS=1.704;HaplotypeScore=0.0419;InbreedingCoeff=0.6139;MLEAC=38;MLEAF=0.150;MQ=59.82;MQ0=0;MQRankSum=0.143;QD=24.08;ReadPosRankSum=0.213	GT:AD:DP:GQ:PL	0/0:43,0:43:99:0,129,1328	0/0:18,0:18:54:0,54,568	0/0:16,0:16:48:0,48,489	0/0:21,0:21:60:0,60,637	0/0:10,0:10:30:0,30,312	0/0:10,0:10:27:0,27,276	0/0:3,0:3:9:0,9,86	0/0:2,0:2:6:0,6,65	0/0:2,0:2:6:0,6,67	0/0:17,0:17:45:0,45,487	./.:.:.:.:.	1/1:0,12:12:30:331,30,0	0/0:10,0:10:24:0,24,257	./.:.:.:.:.	0/0:13,0:13:39:0,39,402	0/0:12,0:12:36:0,36,359	0/0:15,0:15:45:0,45,459	0/0:2,0:2:6:0,6,64	0/0:9,0:9:27:0,27,279	1/1:0,4:4:12:116,12,0	0/0:4,0:4:12:0,12,126	1/1:0,9:9:27:276,27,0	0/0:7,0:7:21:0,21,209	1/1:0,21:21:57:618,57,0	0/0:3,0:3:9:0,9,96	0/0:12,0:12:36:0,36,375	0/0:6,0:6:18:0,18,184	0/0:4,0:4:12:0,12,127	0/0:2,0:2:6:0,6,65	0/0:13,0:13:39:0,39,391	0/0:1,0:1:3:0,3,32	0/0:4,0:4:12:0,12,136	0/0:13,0:13:39:0,39,394	0/0:3,0:3:9:0,9,97	0/0:10,0:10:30:0,30,294	./.:.:.:.:.	0/0:3,0:3:9:0,9,97	0/0:7,0:7:18:0,18,199	0/0:8,0:8:24:0,24,252	0/0:2,0:2:6:0,6,63	0/0:3,0:3:9:0,9,97	0/0:7,0:7:21:0,21,218	0/0:19,0:19:54:0,54,573	1/1:0,8:8:24:250,24,0	0/0:8,0:8:24:0,24,245	1/1:0,15:15:39:433,39,0	0/0:4,0:4:12:0,12,122	1/1:0,3:3:9:101,9,0	0/0:3,0:3:9:0,9,90	0/0:5,0:5:15:0,15,156	0/0:2,0:2:6:0,6,60	0/0:1,0:1:3:0,3,31	0/0:4,0:4:12:0,12,126	0/0:2,0:2:6:0,6,59	1/1:0,5:5:12:141,12,0	0/0:3,0:3:9:0,9,91	1/1:0,3:3:9:90,9,0	1/1:0,3:3:9:91,9,0	0/0:2,0:2:6:0,6,63	1/1:0,1:1:3:32,3,0	0/0:2,0:2:6:0,6,59	./.:.:.:.:.	0/0:2,0:2:6:0,6,55	0/0:4,0:4:12:0,12,122	0/0:6,0:6:18:0,18,181	0/0:4,0:4:12:0,12,121	0/0:6,0:6:18:0,18,189	0/0:3,0:3:9:0,9,92	0/0:2,0:2:6:0,6,63	0/0:5,0:5:15:0,15,161	0/0:2,0:2:6:0,6,61	0/0:3,0:3:9:0,9,95	0/0:4,0:4:12:0,12,122	0/1:3,1:4:22:22,0,80	./.:.:.:.:.	0/0:3,0:3:9:0,9,93	1/1:0,3:3:9:94,9,0	1/1:0,1:1:3:31,3,0	1/1:0,1:1:3:32,3,0	0/0:4,0:4:12:0,12,119	0/0:2,0:2:6:0,6,64	0/0:3,0:3:6:0,6,70	0/0:3,0:3:9:0,9,103	0/0:2,0:2:6:0,6,63	0/0:1,0:1:3:0,3,31	0/0:1,0:1:3:0,3,32	0/0:1,0:1:3:0,3,30	0/0:5,0:5:15:0,15,160	0/0:3,0:3:9:0,9,95	0/0:3,0:3:9:0,9,96	0/0:2,0:2:6:0,6,61	./.:.:.:.:.	0/0:4,0:4:12:0,12,124	./.:.:.:.:.	0/0:1,0:1:3:0,3,31	0/0:5,0:5:15:0,15,158	0/0:4,0:4:12:0,12,137	0/0:1,0:1:3:0,3,32	0/0:4,0:4:12:0,12,120	./.:.:.:.:.	0/0:4,0:4:12:0,12,120	0/0:4,0:4:12:0,12,126	0/0:1,0:1:3:0,3,33	0/0:2,0:2:6:0,6,61	0/0:1,0:1:3:0,3,32	0/0:3,0:3:9:0,9,95	0/0:7,0:7:21:0,21,221	0/0:5,0:5:15:0,15,148	0/0:6,0:6:18:0,18,186	0/0:3,0:3:9:0,9,91	0/0:2,0:2:6:0,6,61	0/0:6,0:6:18:0,18,186	0/0:9,0:9:27:0,27,280	0/0:3,0:3:9:0,9,93	0/0:2,0:2:6:0,6,61	0/0:4,0:4:12:0,12,123	./.:.:.:.:.	0/0:3,0:3:9:0,9,92	1/1:0,3:3:9:94,9,0	0/0:6,0:6:15:0,15,166	1/1:0,3:3:9:92,9,0	1/1:0,1:1:3:31,3,0	0/0:5,0:5:15:0,15,154	0/0:1,0:1:3:0,3,32	0/0:3,0:3:9:0,9,92	0/0:3,0:3:9:0,9,93	0/0:2,0:2:6:0,6,61	0/0:5,0:5:15:0,15,154	1/1:0,3:3:9:91,9,0	./.:.:.:.:.	0/0:4,0:4:6:0,6,89	0/0:1,0:1:3:0,3,31	0/1:2,1:3:25:25,0,39	1/1:0,6:6:9:134,9,0	1/1:0,2:2:3:45,3,0	1/1:0,4:4:9:108,9,0	0/0:42,0:42:99:0,126,1423
chr1	34340160	.	A	C	3823.15	.	AC=45;AF=0.174;AN=258;BaseQRankSum=1.223;DP=873;Dels=0.00;FS=1.088;HaplotypeScore=0.1677;InbreedingCoeff=0.6814;MLEAC=39;MLEAF=0.151;MQ=59.84;MQ0=0;MQRankSum=1.126;QD=26.37;ReadPosRankSum=2.516	GT:AD:DP:GQ:PL	0/0:53,0:53:99:0,159,1672	0/0:19,0:19:54:0,54,581	0/0:21,0:21:63:0,63,663	0/0:31,0:31:84:0,84,924	0/0:11,0:11:33:0,33,346	0/0:15,0:15:39:0,39,435	0/0:4,0:4:12:0,12,118	0/0:2,0:2:6:0,6,61	0/0:2,0:2:6:0,6,68	0/0:20,0:20:57:0,57,605	./.:.:.:.:.	1/1:0,14:14:42:441,42,0	0/0:12,0:12:30:0,30,317	./.:.:.:.:.	0/0:15,0:15:45:0,45,473	0/0:17,0:17:51:0,51,529	0/0:18,0:18:54:0,54,550	0/0:2,0:2:6:0,6,64	0/0:9,0:9:27:0,27,276	1/1:0,2:2:6:61,6,0	0/0:2,0:2:6:0,6,65	1/1:0,15:15:45:461,45,0	0/0:9,0:9:27:0,27,277	1/1:0,17:17:48:526,48,0	0/0:3,0:3:9:0,9,94	0/0:19,0:19:54:0,54,589	0/0:9,0:9:27:0,27,292	0/0:5,0:5:15:0,15,160	0/0:3,0:3:6:0,6,67	0/0:15,0:15:45:0,45,470	0/0:1,0:1:3:0,3,32	0/0:3,0:3:9:0,9,102	0/0:16,0:16:45:0,45,495	0/0:4,0:4:12:0,12,128	0/0:12,0:12:36:0,36,368	0/0:1,0:1:3:0,3,32	0/0:5,0:5:15:0,15,157	0/0:8,0:8:24:0,24,253	0/0:8,0:8:24:0,24,250	0/0:3,0:3:9:0,9,97	0/0:2,0:2:6:0,6,67	0/0:10,0:10:30:0,30,317	0/0:20,0:20:54:0,54,591	1/1:0,15:15:45:479,45,0	0/0:12,0:12:36:0,36,359	1/1:0,22:22:54:628,54,0	0/0:7,0:7:21:0,21,222	1/1:0,4:4:12:136,12,0	0/0:1,0:1:3:0,3,33	0/0:6,0:6:18:0,18,186	0/0:2,0:2:6:0,6,60	0/0:2,0:2:6:0,6,67	0/0:4,0:4:12:0,12,123	0/0:4,0:4:12:0,12,118	1/1:0,7:7:18:201,18,0	0/0:2,0:2:6:0,6,63	1/1:0,3:3:9:92,9,0	1/1:0,4:4:12:126,12,0	0/0:3,0:3:9:0,9,96	1/1:0,2:2:6:61,6,0	0/0:1,0:1:3:0,3,32	0/0:1,0:1:3:0,3,31	0/0:3,0:3:9:0,9,89	0/0:4,0:4:12:0,12,124	0/0:5,0:5:15:0,15,162	0/0:6,0:6:18:0,18,191	0/0:5,0:5:15:0,15,155	0/0:2,0:2:6:0,6,64	0/0:3,0:3:9:0,9,96	0/0:5,0:5:15:0,15,156	0/0:3,0:3:9:0,9,96	0/0:4,0:4:12:0,12,124	0/0:4,0:4:12:0,12,122	0/1:4,2:6:46:46,0,115	1/1:0,2:2:6:63,6,0	0/0:5,0:5:15:0,15,153	1/1:0,4:4:12:132,12,0	1/1:0,1:1:3:33,3,0	1/1:0,1:1:3:32,3,0	0/0:6,0:6:18:0,18,184	0/0:3,0:3:9:0,9,95	0/0:3,0:3:6:0,6,73	0/0:1,0:1:3:0,3,33	0/0:4,0:4:12:0,12,124	0/0:2,0:2:6:0,6,69	./.:.:.:.:.	./.:.:.:.:.	0/0:8,0:8:24:0,24,252	0/0:3,0:3:9:0,9,94	0/0:5,0:5:15:0,15,156	0/0:2,0:2:6:0,6,63	./.:.:.:.:.	0/0:4,0:4:12:0,12,126	./.:.:.:.:.	0/0:2,0:2:6:0,6,61	0/0:7,0:7:21:0,21,218	0/0:4,0:4:12:0,12,132	0/0:2,0:2:6:0,6,64	0/0:5,0:5:15:0,15,155	0/0:1,0:1:3:0,3,35	0/0:4,0:4:12:0,12,117	0/0:4,0:4:12:0,12,124	0/0:1,0:1:3:0,3,32	0/0:3,0:3:9:0,9,96	0/0:3,0:3:9:0,9,94	0/0:8,0:8:21:0,21,220	0/0:6,0:6:18:0,18,191	0/0:6,0:6:18:0,18,184	0/0:5,0:5:15:0,15,158	0/0:6,0:6:18:0,18,183	0/0:5,0:5:12:0,12,140	0/0:5,0:5:15:0,15,158	0/0:9,0:9:24:0,24,268	0/0:6,0:6:18:0,18,186	0/0:2,0:2:6:0,6,64	0/0:8,0:8:24:0,24,247	./.:.:.:.:.	0/0:4,0:4:12:0,12,126	1/1:0,3:3:9:97,9,0	0/0:6,0:6:15:0,15,171	1/1:0,5:5:15:163,15,0	1/1:0,2:2:6:61,6,0	0/0:8,0:8:21:0,21,240	0/0:2,0:2:6:0,6,62	0/0:3,0:3:9:0,9,92	0/0:4,0:4:12:0,12,126	0/0:4,0:4:12:0,12,124	0/0:3,0:3:9:0,9,96	1/1:0,4:4:12:132,12,0	./.:.:.:.:.	0/0:4,0:4:6:0,6,89	0/0:3,0:3:6:0,6,76	0/0:2,0:2:3:0,3,45	1/1:0,6:6:9:134,9,0	1/1:0,2:2:3:45,3,0	1/1:0,4:4:9:108,9,0	0/0:39,0:39:99:0,117,1332
chr1	34349715	.	A	C	595.14	.	AC=16;AF=0.073;AN=218;BaseQRankSum=0.287;DP=586;Dels=0.00;FS=42.454;HaplotypeScore=0.1276;InbreedingCoeff=0.2738;MLEAC=11;MLEAF=0.050;MQ=41.00;MQ0=5;MQRankSum=-4.855;QD=10.09;ReadPosRankSum=-0.315	GT:AD:DP:GQ:PL	0/1:25,17:42:99:421,0,696	0/0:26,5:31:78:0,78,845	0/0:6,0:6:18:0,18,201	0/0:14,3:17:42:0,42,434	0/0:19,3:22:57:0,57,617	1/1:0,1:1:3:30,3,0	0/0:2,1:3:6:0,6,65	0/0:2,0:2:6:0,6,49	0/0:2,0:2:6:0,6,63	0/0:6,1:7:18:0,18,187	./.:.:.:.:.	0/0:6,3:9:18:0,18,187	0/0:16,2:18:48:0,48,509	./.:.:.:.:.	0/0:16,3:19:48:0,48,497	0/0:4,1:5:12:0,12,126	0/0:2,2:4:6:0,6,61	./.:.:.:.:.	./.:.:.:.:.	./.:.:.:.:.	0/0:1,0:1:3:0,3,32	0/0:3,0:3:9:0,9,95	0/0:4,2:6:9:0,9,97	0/0:7,1:8:21:0,21,215	./.:.:.:.:.	0/0:7,1:8:21:0,21,224	0/0:13,3:16:33:0,33,374	0/0:1,0:1:3:0,3,31	0/0:1,0:1:3:0,3,32	0/0:5,0:5:15:0,15,154	0/0:1,0:1:3:0,3,32	0/0:2,0:2:6:0,6,58	0/0:3,1:4:9:0,9,97	./.:.:.:.:.	0/0:13,2:15:9:0,9,359	./.:.:.:.:.	0/0:4,0:4:12:0,12,130	0/0:2,0:2:6:0,6,53	0/0:5,0:5:15:0,15,162	./.:.:.:.:.	0/0:2,0:2:6:0,6,65	0/0:8,0:8:21:0,21,228	0/0:12,0:12:33:0,33,358	0/0:9,0:9:27:0,27,288	1/1:0,5:5:9:95,9,0	./.:.:.:.:.	0/0:8,0:8:24:0,24,257	1/1:0,1:1:3:32,3,0	./.:.:.:.:.	0/0:1,0:1:3:0,3,32	./.:.:.:.:.	0/0:3,0:3:9:0,9,96	0/0:3,1:4:9:0,9,92	0/0:1,0:1:3:0,3,32	0/0:3,0:3:9:0,9,96	./.:.:.:.:.	0/0:6,0:6:18:0,18,194	0/0:5,2:7:15:0,15,162	1/1:0,1:1:3:30,3,0	0/0:5,0:5:15:0,15,157	./.:.:.:.:.	0/0:3,0:3:9:0,9,95	0/0:4,0:4:9:0,9,104	0/0:1,1:2:3:0,3,30	0/0:2,1:3:6:0,6,59	0/0:4,0:4:12:0,12,130	./.:.:.:.:.	0/0:2,0:2:6:0,6,67	0/0:5,0:5:15:0,15,157	./.:.:.:.:.	./.:.:.:.:.	0/0:3,0:3:9:0,9,94	0/0:3,0:3:9:0,9,91	0/0:4,2:6:12:0,12,129	0/0:5,2:7:15:0,15,163	./.:.:.:.:.	0/0:2,0:2:6:0,6,61	./.:.:.:.:.	0/0:2,0:2:6:0,6,65	0/0:10,1:11:30:0,30,310	0/0:4,0:4:12:0,12,130	0/0:2,0:2:6:0,6,57	0/0:1,0:1:3:0,3,32	./.:.:.:.:.	0/0:2,0:2:6:0,6,66	0/0:3,0:3:9:0,9,93	0/1:1,1:2:20:20,0,26	0/0:1,0:1:3:0,3,33	0/0:3,0:3:6:0,6,67	./.:.:.:.:.	0/0:1,0:1:3:0,3,31	0/0:4,0:4:12:0,12,131	0/0:3,0:3:9:0,9,91	0/0:2,0:2:6:0,6,67	./.:.:.:.:.	0/0:2,0:2:6:0,6,51	0/0:3,0:3:9:0,9,84	0/0:1,0:1:3:0,3,32	./.:.:.:.:.	0/0:2,0:2:6:0,6,63	1/1:0,1:1:3:33,3,0	0/0:3,0:3:9:0,9,95	0/0:4,0:4:12:0,12,128	0/0:1,1:2:3:0,3,32	0/0:4,0:4:12:0,12,124	0/0:3,0:3:9:0,9,97	./.:.:.:.:.	0/0:4,0:4:9:0,9,93	0/0:1,0:1:3:0,3,33	0/0:1,0:1:3:0,3,30	0/0:3,0:4:9:0,9,92	0/0:1,0:1:3:0,3,33	0/0:4,1:5:12:0,12,127	0/0:2,0:2:6:0,6,61	0/0:8,0:8:24:0,24,260	0/0:3,0:3:9:0,9,94	0/0:1,1:2:3:0,3,31	0/0:4,0:4:12:0,12,130	0/0:2,1:3:6:0,6,59	0/0:2,0:2:6:0,6,63	1/1:0,4:4:6:57,6,0	0/0:3,0:3:9:0,9,100	0/0:8,1:9:21:0,21,234	0/0:6,0:6:18:0,18,185	0/0:2,0:2:6:0,6,63	0/0:3,0:3:9:0,9,92	0/0:7,0:7:21:0,21,227	./.:.:.:.:.	0/0:2,1:3:6:0,6,61	./.:.:.:.:.	./.:.:.:.:.	1/1:0,2:2:3:45,3,0	./.:.:.:.:.	0/0:9,0:9:15:0,15,197	0/0:6,0:7:9:0,9,134	0/0:1,2:3:3:0,3,32	0/0:24,1:25:46:0,46,741
chr1	34359685	.	T	G	11002.6	.	AC=104;AF=0.391;AN=266;BaseQRankSum=3.565;DP=917;Dels=0.00;FS=1.325;HaplotypeScore=0.0881;InbreedingCoeff=0.6533;MLEAC=104;MLEAF=0.391;MQ=57.82;MQ0=0;MQRankSum=-2.090;QD=26.77;ReadPosRankSum=-1.705	GT:AD:DP:GQ:PL	0/0:48,0:48:99:0,144,1518	0/0:23,0:23:66:0,66,694	0/0:12,0:12:33:0,33,364	1/1:0,46:46:99:1430,138,0	0/0:10,0:10:24:0,24,278	1/1:0,10:10:30:312,30,0	0/0:10,0:10:30:0,30,296	1/1:0,4:4:12:134,12,0	1/1:0,3:3:9:100,9,0	1/1:0,25:25:72:778,72,0	1/1:0,3:3:9:95,9,0	0/0:12,0:12:36:0,36,364	1/1:0,18:18:54:562,54,0	0/1:3,1:4:19:19,0,81	1/1:0,16:16:45:494,45,0	1/1:0,23:23:60:668,60,0	1/1:0,22:22:60:637,60,0	0/0:2,0:2:6:0,6,63	0/0:5,0:5:12:0,12,136	0/0:1,0:1:3:0,3,32	0/0:5,0:5:15:0,15,169	0/0:11,0:11:33:0,33,327	0/0:17,0:17:48:0,48,510	0/0:26,0:26:72:0,72,779	0/1:1,2:3:19:58,0,19	1/1:0,13:13:39:413,39,0	0/0:13,0:13:36:0,36,394	1/1:0,6:6:18:190,18,0	0/1:1,2:3:23:55,0,23	1/1:0,21:21:57:624,57,0	0/1:5,1:6:14:14,0,144	0/0:1,0:1:3:0,3,33	0/0:18,0:18:45:0,45,506	1/1:0,6:6:18:199,18,0	1/1:0,17:17:45:496,45,0	0/0:5,0:5:15:0,15,160	1/1:0,21:21:57:622,57,0	0/1:4,6:10:88:152,0,88	0/0:11,0:11:33:0,33,344	0/0:2,0:2:6:0,6,65	1/1:0,4:4:12:130,12,0	1/1:0,8:8:24:252,24,0	0/0:15,0:15:42:0,42,452	0/0:16,0:17:42:0,42,435	0/0:8,0:8:24:0,24,247	0/0:20,0:20:60:0,60,603	0/0:8,0:8:21:0,21,235	0/0:3,0:3:9:0,9,98	./.:.:.:.:.	1/1:0,6:6:18:189,18,0	./.:.:.:.:.	1/1:0,2:2:6:63,6,0	1/1:0,2:2:6:61,6,0	1/1:0,1:1:3:32,3,0	0/0:6,0:6:15:0,15,174	0/1:1,1:2:26:27,0,26	0/0:4,0:4:12:0,12,122	0/0:5,0:5:12:0,12,140	1/1:0,2:2:6:63,6,0	0/0:4,0:4:12:0,12,125	1/1:0,2:2:3:45,3,0	1/1:0,4:4:12:123,12,0	1/1:0,7:7:18:200,18,0	1/1:0,5:5:15:161,15,0	1/1:0,7:7:21:221,21,0	1/1:0,7:7:21:214,21,0	0/0:3,0:3:6:0,6,78	1/1:0,6:6:18:185,18,0	1/1:0,1:1:3:34,3,0	1/1:0,2:2:6:64,6,0	0/0:2,0:2:6:0,6,62	./.:.:.:.:.	0/0:3,0:3:9:0,9,92	0/0:3,0:3:9:0,9,97	0/0:6,0:6:18:0,18,187	0/0:2,0:2:6:0,6,61	0/0:5,0:5:15:0,15,157	0/0:2,0:2:6:0,6,63	0/0:2,0:2:6:0,6,61	0/0:2,0:2:6:0,6,63	0/0:3,0:3:9:0,9,90	0/0:1,0:1:3:0,3,32	1/1:0,4:4:12:124,12,0	0/0:3,0:3:9:0,9,97	0/0:3,0:3:9:0,9,95	1/1:0,2:2:6:64,6,0	0/0:1,0:1:3:0,3,32	1/1:0,2:2:6:61,6,0	1/1:0,3:3:9:96,9,0	0/1:1,2:3:23:55,0,23	1/1:0,1:1:3:32,3,0	1/1:0,4:4:12:123,12,0	0/0:3,0:3:9:0,9,97	1/1:0,2:2:6:61,6,0	1/1:0,3:3:9:95,9,0	0/1:1,2:3:22:52,0,22	0/1:5,1:6:15:15,0,144	1/1:0,3:3:9:96,9,0	0/0:6,0:6:18:0,18,181	1/1:0,5:5:15:158,15,0	1/1:0,3:3:9:100,9,0	1/1:0,3:3:9:95,9,0	1/1:0,2:2:6:62,6,0	0/0:3,0:3:9:0,9,92	0/0:2,0:2:6:0,6,62	0/0:5,0:5:15:0,15,157	0/0:4,0:4:12:0,12,130	0/1:5,3:8:58:58,0,122	0/0:2,0:2:6:0,6,65	0/0:1,0:1:3:0,3,30	0/0:3,0:3:9:0,9,93	0/0:2,0:2:6:0,6,65	0/0:5,0:5:15:0,15,153	0/0:6,0:6:18:0,18,189	0/0:6,0:6:18:0,18,185	1/1:0,3:3:9:95,9,0	1/1:0,3:3:9:92,9,0	0/0:1,0:1:3:0,3,32	0/0:1,0:1:3:0,3,31	0/0:2,0:2:6:0,6,62	0/0:3,0:3:9:0,9,92	0/0:4,0:4:12:0,12,123	0/0:5,0:5:15:0,15,151	0/0:4,0:4:12:0,12,125	0/0:4,0:4:12:0,12,125	0/0:4,0:4:12:0,12,122	0/0:9,0:9:27:0,27,275	0/0:3,0:3:9:0,9,89	0/0:3,0:3:9:0,9,93	0/0:4,0:4:6:0,6,89	0/0:2,0:2:3:0,3,45	0/0:4,0:4:6:0,6,89	0/0:5,0:5:15:0,15,152	0/0:4,0:4:6:0,6,75	./.:.:.:.:.	0/0:8,0:8:15:0,15,184	0/0:25,0:25:75:0,75,859
chr1	34366382	.	C	T	1802.65	.	AC=42;AF=0.169;AN=248;BaseQRankSum=-3.906;DP=682;Dels=0.00;FS=5.697;HaplotypeScore=0.0758;InbreedingCoeff=0.5520;MLEAC=37;MLEAF=0.149;MQ=59.59;MQ0=1;MQRankSum=0.462;QD=22.53;ReadPosRankSum=3.586	GT:AD:DP:GQ:PL	0/0:39,0:39:99:0,117,1267	0/0:16,0:16:48:0,48,514	0/0:11,0:11:33:0,33,353	0/0:33,0:33:99:0,99,1022	0/0:10,0:10:30:0,30,312	0/0:15,0:15:45:0,45,466	0/0:14,0:14:39:0,39,422	0/0:2,0:2:6:0,6,67	./.:.:.:.:.	0/0:9,0:9:27:0,27,275	./.:.:.:.:.	0/0:13,0:13:39:0,39,406	0/0:7,0:7:21:0,21,222	./.:.:.:.:.	0/0:12,0:13:36:0,36,382	0/0:10,0:10:30:0,30,316	0/0:15,0:15:36:0,36,420	0/0:1,0:1:3:0,3,32	0/0:1,0:1:3:0,3,30	0/0:3,0:3:9:0,9,97	0/0:3,0:3:9:0,9,101	0/0:9,0:9:27:0,27,270	0/0:13,0:13:39:0,39,406	0/0:17,0:17:48:0,48,524	0/0:4,0:4:12:0,12,132	0/0:18,0:18:51:0,51,556	1/1:0,4:4:9:107,9,0	0/0:3,0:3:9:0,9,98	0/0:3,0:3:9:0,9,100	0/0:9,0:9:27:0,27,278	0/0:1,0:1:3:0,3,29	0/0:5,0:5:15:0,15,159	0/0:14,0:14:39:0,39,419	0/0:5,0:5:15:0,15,162	0/0:14,0:14:42:0,42,449	0/1:2,3:5:48:80,0,48	0/0:13,0:13:39:0,39,410	0/0:3,0:3:9:0,9,93	1/1:0,8:8:21:227,21,0	1/1:0,5:5:15:164,15,0	0/0:1,0:1:3:0,3,32	0/0:7,0:7:21:0,21,216	0/0:13,0:13:36:0,36,394	0/0:11,0:11:33:0,33,353	1/1:0,4:4:12:126,12,0	0/0:15,0:15:42:0,42,445	0/0:9,0:9:27:0,27,287	1/1:0,2:2:6:65,6,0	1/1:0,4:4:12:115,12,0	0/0:3,0:3:9:0,9,98	0/0:5,0:5:12:0,12,140	0/0:2,0:2:6:0,6,64	0/0:1,0:1:3:0,3,31	0/0:1,0:1:3:0,3,31	1/1:0,4:4:12:120,12,0	0/0:3,0:3:9:0,9,94	0/0:2,0:2:6:0,6,63	0/0:5,0:5:15:0,15,160	./.:.:.:.:.	./.:.:.:.:.	0/0:1,0:1:3:0,3,30	0/0:1,0:1:3:0,3,32	0/0:4,0:4:12:0,12,123	0/0:1,0:1:3:0,3,32	0/0:3,0:3:9:0,9,92	0/0:2,0:2:6:0,6,65	0/0:1,0:1:3:0,3,34	0/0:2,0:2:6:0,6,61	0/0:2,0:2:6:0,6,63	0/0:4,0:4:12:0,12,126	./.:.:.:.:.	0/0:2,0:2:6:0,6,61	0/0:1,0:1:3:0,3,31	0/0:2,0:2:6:0,6,65	0/0:3,0:3:9:0,9,92	1/1:0,3:3:9:86,9,0	0/0:1,0:1:3:0,3,32	0/0:1,0:1:3:0,3,32	./.:.:.:.:.	0/0:3,0:3:9:0,9,93	0/0:1,0:1:3:0,3,31	./.:.:.:.:.	0/0:6,0:6:18:0,18,193	./.:.:.:.:.	0/0:1,0:1:3:0,3,31	0/0:2,0:2:6:0,6,67	0/0:2,0:2:6:0,6,63	0/0:7,0:7:21:0,21,221	0/0:2,0:2:6:0,6,61	0/0:10,0:10:30:0,30,330	0/0:2,0:2:6:0,6,65	0/0:1,0:1:3:0,3,32	0/0:1,0:1:3:0,3,31	0/0:2,0:2:3:0,3,32	0/0:3,0:3:9:0,9,95	0/0:7,0:7:21:0,21,219	0/0:4,0:4:12:0,12,128	./.:.:.:.:.	./.:.:.:.:.	0/0:1,0:1:3:0,3,31	0/0:4,0:4:12:0,12,128	0/0:1,0:1:3:0,3,31	0/0:1,0:1:3:0,3,32	0/0:3,0:3:9:0,9,97	0/0:2,0:2:6:0,6,65	0/0:1,0:1:3:0,3,32	0/1:1,2:3:24:56,0,24	0/0:5,0:5:15:0,15,153	1/1:0,3:3:9:91,9,0	0/0:1,0:1:3:0,3,31	0/0:5,0:5:15:0,15,151	1/1:0,3:3:9:92,9,0	1/1:0,4:4:12:117,12,0	1/1:0,3:3:9:87,9,0	1/1:0,1:1:3:30,3,0	0/0:4,0:4:12:0,12,123	0/0:1,0:1:3:0,3,30	0/0:4,0:4:12:0,12,124	0/0:2,0:2:6:0,6,66	0/0:2,0:2:6:0,6,63	1/1:0,4:4:12:123,12,0	0/0:1,0:1:3:0,3,33	0/0:6,0:6:18:0,18,191	0/0:4,0:4:12:0,12,126	0/0:1,0:1:3:0,3,31	0/0:3,0:3:9:0,9,92	0/0:2,0:2:6:0,6,62	1/1:0,1:1:3:30,3,0	./.:.:.:.:.	1/1:0,2:2:3:45,3,0	1/1:0,4:4:6:89,6,0	0/0:6,0:6:9:0,9,134	1/1:0,6:6:12:151,12,0	1/1:0,4:4:12:126,12,0	1/1:0,2:3:6:63,6,0	./.:.:.:.:.	0/0:33,0:33:99:0,99,1116
chr1	34366467	.	C	A	809.63	.	AC=14;AF=0.054;AN=258;BaseQRankSum=-5.161;DP=940;Dels=0.00;FS=2.490;HaplotypeScore=0.0787;InbreedingCoeff=0.3864;MLEAC=12;MLEAF=0.047;MQ=59.79;MQ0=0;MQRankSum=0.738;QD=19.28;ReadPosRankSum=1.145	GT:AD:DP:GQ:PL	0/0:58,0:58:99:0,174,1873	0/0:20,0:20:51:0,51,550	0/0:22,0:22:66:0,66,706	0/0:41,0:41:99:0,114,1231	0/0:14,0:14:42:0,42,447	0/0:11,0:11:33:0,33,341	1/1:0,9:9:24:250,24,0	./.:.:.:.:.	0/0:5,0:5:15:0,15,158	0/0:19,0:19:57:0,57,601	0/0:1,0:1:3:0,3,33	0/0:22,0:22:60:0,60,652	0/0:16,0:16:48:0,48,490	1/1:0,2:2:6:63,6,0	0/0:16,0:16:48:0,48,505	0/0:19,0:19:57:0,57,594	0/0:15,0:15:45:0,45,484	0/0:2,1:3:6:0,6,57	0/0:5,0:5:15:0,15,160	0/0:4,0:4:12:0,12,124	0/0:1,0:1:3:0,3,33	0/0:9,0:9:24:0,24,266	0/0:29,0:29:81:0,81,878	0/0:20,0:20:57:0,57,615	0/0:5,0:5:15:0,15,164	0/0:27,0:27:78:0,78,839	0/0:11,0:11:33:0,33,340	0/0:5,0:5:15:0,15,163	0/0:1,0:1:3:0,3,35	0/0:16,0:16:45:0,45,497	0/0:5,0:5:15:0,15,161	0/0:2,0:2:6:0,6,66	0/0:12,1:13:27:0,27,302	0/0:7,0:7:21:0,21,227	0/0:15,0:15:45:0,45,477	0/0:2,0:2:6:0,6,67	0/0:25,0:25:72:0,72,781	0/1:6,5:11:99:121,0,142	0/0:16,0:16:48:0,48,502	./.:.:.:.:.	0/0:2,0:2:6:0,6,67	0/0:12,0:12:36:0,36,376	0/0:14,0:14:42:0,42,446	0/0:8,0:8:24:0,24,248	0/0:18,0:18:51:0,51,546	0/0:13,0:13:36:0,36,401	0/0:8,0:8:21:0,21,239	0/0:5,0:5:15:0,15,168	./.:.:.:.:.	0/0:6,0:6:18:0,18,191	0/0:2,0:2:6:0,6,61	0/0:3,0:3:9:0,9,95	0/0:5,0:5:15:0,15,158	0/0:3,0:3:9:0,9,100	0/0:7,0:7:21:0,21,221	0/0:2,0:2:6:0,6,65	0/0:4,0:4:12:0,12,126	0/0:5,0:5:15:0,15,162	0/0:2,0:2:6:0,6,66	0/0:7,0:7:21:0,21,223	0/0:2,0:2:6:0,6,63	0/0:4,0:4:12:0,12,123	0/0:3,0:3:9:0,9,97	0/0:3,0:3:9:0,9,95	0/0:3,0:3:9:0,9,97	0/0:6,0:6:18:0,18,184	1/1:0,8:8:24:238,24,0	0/0:2,0:2:6:0,6,63	0/0:6,0:6:18:0,18,192	./.:.:.:.:.	0/0:2,0:2:6:0,6,63	0/0:4,0:4:12:0,12,125	0/0:3,0:3:9:0,9,94	0/0:4,0:4:12:0,12,123	0/0:7,0:7:21:0,21,224	0/0:3,0:3:9:0,9,85	0/0:2,0:2:6:0,6,65	0/0:4,0:4:12:0,12,126	./.:.:.:.:.	0/0:6,0:6:12:0,12,152	0/0:1,0:1:3:0,3,32	0/0:4,0:4:12:0,12,126	0/0:6,0:6:18:0,18,198	0/0:3,0:3:9:0,9,96	0/0:6,0:6:15:0,15,171	0/0:4,0:4:12:0,12,130	0/0:1,0:1:3:0,3,32	0/0:6,0:6:18:0,18,198	0/0:3,0:3:9:0,9,95	0/0:4,0:4:12:0,12,124	0/0:3,0:3:9:0,9,97	./.:.:.:.:.	1/1:0,3:3:9:92,9,0	0/0:1,0:1:3:0,3,32	0/0:4,0:4:12:0,12,122	0/1:1,1:2:26:27,0,26	1/1:0,5:5:15:161,15,0	0/0:4,0:4:12:0,12,130	1/1:0,2:2:6:61,6,0	0/0:2,0:2:6:0,6,67	0/0:4,0:4:12:0,12,134	0/0:1,0:1:3:0,3,32	0/0:1,0:1:3:0,3,32	0/0:9,0:9:24:0,24,265	0/0:6,0:6:18:0,18,192	0/0:3,0:3:9:0,9,97	0/0:3,0:3:9:0,9,92	0/0:5,0:5:15:0,15,158	0/0:2,0:2:6:0,6,63	0/0:1,0:1:3:0,3,33	0/0:2,0:2:6:0,6,59	0/0:2,0:2:6:0,6,63	0/0:8,0:8:24:0,24,253	0/0:8,0:8:24:0,24,248	0/0:3,0:3:9:0,9,97	0/0:7,0:7:21:0,21,221	0/0:3,0:3:9:0,9,97	0/0:9,0:9:27:0,27,280	0/0:1,0:1:3:0,3,32	0/0:3,0:3:9:0,9,95	0/0:6,0:6:18:0,18,194	0/0:4,0:4:12:0,12,125	0/0:7,0:7:18:0,18,205	0/0:6,0:6:18:0,18,189	0/0:5,0:5:15:0,15,158	0/0:2,0:2:6:0,6,65	0/0:3,0:3:9:0,9,86	0/0:3,0:3:9:0,9,95	0/0:5,0:5:12:0,12,141	0/0:2,0:2:3:0,3,45	0/0:4,0:4:9:0,9,108	0/0:4,0:4:6:0,6,89	0/0:1,0:1:3:0,3,32	0/0:2,0:2:6:0,6,64	./.:.:.:.:.	./.:.:.:.:.	0/0:21,0:21:63:0,63,708
chr1	34372120	.	A	C	391.72	.	AC=18;AF=0.072;AN=250;BaseQRankSum=-1.068;DP=699;Dels=0.00;FS=22.843;HaplotypeScore=0.0774;InbreedingCoeff=0.3444;MLEAC=12;MLEAF=0.048;MQ=59.37;MQ0=0;MQRankSum=-0.217;QD=15.07;ReadPosRankSum=-0.370	GT:AD:DP:GQ:PL	0/0:44,0:44:99:0,132,1388	0/0:11,0:11:33:0,33,345	0/0:4,0:4:12:0,12,118	0/0:32,0:32:96:0,96,965	0/0:11,0:11:33:0,33,333	0/0:11,0:11:33:0,33,325	0/0:9,0:9:24:0,24,260	0/0:2,0:2:6:0,6,65	./.:.:.:.:.	0/0:11,0:11:33:0,33,335	0/0:2,0:2:6:0,6,65	0/0:14,0:14:42:0,42,434	0/0:10,0:10:30:0,30,306	./.:.:.:.:.	0/0:11,0:11:33:0,33,343	0/0:17,0:17:51:0,51,508	0/0:18,0:18:51:0,51,538	0/0:3,0:3:9:0,9,97	0/0:8,0:8:21:0,21,231	0/0:9,0:9:27:0,27,267	0/0:2,0:2:6:0,6,63	0/0:10,0:10:30:0,30,305	0/0:18,0:18:54:0,54,552	0/0:10,0:10:30:0,30,306	0/1:1,1:2:26:29,0,26	0/0:11,0:11:33:0,33,334	0/0:10,0:10:30:0,30,306	0/0:5,0:5:15:0,15,161	0/0:1,0:1:3:0,3,30	0/0:19,0:19:57:0,57,573	0/0:1,0:1:3:0,3,35	0/0:2,0:2:6:0,6,64	0/0:13,0:13:39:0,39,391	0/0:1,0:1:3:0,3,33	0/0:11,0:11:33:0,33,336	1/1:0,1:1:3:30,3,0	0/0:18,0:18:54:0,54,559	0/0:7,0:7:21:0,21,206	0/0:10,0:10:30:0,30,301	0/1:5,1:6:13:13,0,146	0/0:5,0:5:15:0,15,162	0/0:6,0:6:18:0,18,178	0/0:7,0:7:21:0,21,214	0/0:7,0:7:21:0,21,211	0/0:8,0:8:24:0,24,247	0/0:16,0:16:42:0,42,465	0/0:4,0:4:12:0,12,120	0/0:3,0:3:9:0,9,97	0/0:2,0:2:6:0,6,59	0/0:3,0:3:9:0,9,93	./.:.:.:.:.	0/0:1,0:1:3:0,3,31	0/0:2,0:2:6:0,6,61	1/1:0,2:2:6:61,6,0	0/0:6,0:6:18:0,18,181	./.:.:.:.:.	0/0:3,0:3:9:0,9,95	0/0:3,0:3:9:0,9,95	0/0:1,0:1:3:0,3,31	0/0:4,0:4:12:0,12,124	0/0:6,0:6:15:0,15,169	0/0:2,0:2:6:0,6,59	0/0:10,0:10:30:0,30,298	0/0:1,0:1:3:0,3,30	1/1:0,3:3:9:92,9,0	0/0:1,0:1:3:0,3,30	0/0:1,0:1:3:0,3,30	0/0:6,0:6:18:0,18,185	0/0:1,0:1:3:0,3,32	0/0:2,0:2:6:0,6,61	./.:.:.:.:.	0/0:1,0:1:3:0,3,30	0/0:5,0:5:15:0,15,150	0/0:4,0:4:12:0,12,122	0/0:3,0:3:9:0,9,91	0/0:2,0:2:6:0,6,62	0/0:2,0:2:6:0,6,63	0/0:2,0:2:6:0,6,52	1/1:0,2:2:6:59,6,0	0/0:6,0:6:18:0,18,181	0/0:1,0:1:3:0,3,32	./.:.:.:.:.	0/0:1,0:1:3:0,3,32	0/0:4,0:4:9:0,9,106	0/0:1,0:1:3:0,3,32	1/1:0,2:2:6:67,6,0	0/0:5,0:5:12:0,12,135	0/0:4,0:4:12:0,12,126	0/0:2,0:2:6:0,6,59	0/0:3,0:3:9:0,9,95	0/0:1,0:1:3:0,3,31	0/0:4,0:4:12:0,12,118	0/0:2,0:2:6:0,6,60	./.:.:.:.:.	0/0:3,0:3:9:0,9,90	0/0:1,0:1:3:0,3,31	./.:.:.:.:.	0/0:2,0:2:6:0,6,64	0/0:5,0:5:15:0,15,151	./.:.:.:.:.	0/0:3,0:3:9:0,9,95	./.:.:.:.:.	0/0:1,0:1:3:0,3,31	0/0:4,0:4:12:0,12,122	0/0:1,0:1:3:0,3,31	0/0:2,0:2:6:0,6,63	0/0:6,0:6:18:0,18,191	0/0:4,0:4:12:0,12,121	0/0:2,0:2:6:0,6,64	1/1:0,1:1:3:32,3,0	1/1:0,3:3:9:91,9,0	0/0:2,0:2:6:0,6,62	0/0:5,0:5:15:0,15,156	0/0:2,0:2:6:0,6,61	0/0:3,0:3:9:0,9,93	0/0:3,0:3:9:0,9,94	0/0:2,0:2:6:0,6,61	0/0:2,0:2:6:0,6,61	0/0:1,0:1:3:0,3,31	0/0:3,0:3:9:0,9,92	0/0:2,0:2:6:0,6,61	0/0:5,0:5:15:0,15,155	0/0:5,0:5:15:0,15,145	0/0:4,0:4:9:0,9,107	./.:.:.:.:.	0/0:3,0:3:9:0,9,92	0/0:1,0:1:3:0,3,31	0/0:6,0:6:18:0,18,191	1/1:0,4:4:12:122,12,0	0/0:3,0:3:6:0,6,75	0/0:2,0:2:3:0,3,45	./.:.:.:.:.	0/0:8,0:8:18:0,18,212	0/0:6,0:6:12:0,12,154	0/0:3,0:3:6:0,6,76	0/0:6,0:6:12:0,12,151	0/0:22,0:22:66:0,66,742
chr1	34381471	.	G	A	599.72	.	AC=15;AF=0.059;AN=256;DP=807;Dels=0.00;FS=1.589;HaplotypeScore=0.1170;InbreedingCoeff=0.3655;MLEAC=11;MLEAF=0.043;MQ=59.18;MQ0=0;QD=21.42	GT:AD:DP:GQ:PL	0/0:51,0:51:99:0,153,1645	0/0:20,0:20:60:0,60,618	0/0:11,0:11:33:0,33,351	0/0:42,0:42:99:0,126,1317	0/0:8,0:8:24:0,24,256	0/0:4,0:4:12:0,12,122	0/0:9,0:9:18:0,18,217	0/0:2,0:2:6:0,6,64	0/0:1,0:1:3:0,3,33	0/0:9,0:9:27:0,27,292	0/0:1,0:1:3:0,3,32	0/0:10,0:10:30:0,30,312	0/0:18,0:18:54:0,54,574	0/0:2,0:2:6:0,6,64	0/0:22,0:22:60:0,60,669	0/0:14,0:14:39:0,39,420	0/0:12,0:12:30:0,30,343	0/0:1,0:1:3:0,3,32	0/0:1,0:1:3:0,3,34	0/0:2,0:2:6:0,6,67	0/0:1,0:1:3:0,3,34	0/0:4,0:4:12:0,12,124	0/0:9,0:9:24:0,24,268	0/0:13,0:13:39:0,39,409	./.:.:.:.:.	0/0:21,0:21:60:0,60,646	0/0:10,0:10:30:0,30,312	0/0:3,0:3:9:0,9,101	0/0:1,0:1:3:0,3,32	0/0:20,0:20:51:0,51,581	0/0:4,0:4:12:0,12,142	0/0:4,0:4:12:0,12,134	0/0:9,0:9:21:0,21,255	0/0:4,0:4:12:0,12,126	0/0:17,0:17:45:0,45,505	0/0:2,0:2:6:0,6,61	0/0:14,0:14:42:0,42,447	0/0:6,0:6:12:0,12,153	0/0:12,0:12:36:0,36,374	0/0:3,0:3:9:0,9,97	./.:.:.:.:.	0/0:7,0:7:21:0,21,227	0/0:20,0:20:60:0,60,625	0/0:18,0:18:54:0,54,581	0/0:17,0:17:51:0,51,544	0/0:11,0:11:30:0,30,331	0/0:8,0:8:24:0,24,245	0/0:2,0:2:6:0,6,59	0/0:6,0:6:18:0,18,193	0/0:6,0:6:18:0,18,187	0/0:3,0:3:9:0,9,97	0/0:1,0:1:3:0,3,32	0/0:7,0:7:21:0,21,232	0/0:2,0:2:3:0,3,32	0/0:3,0:3:9:0,9,93	0/0:3,0:3:9:0,9,96	0/0:5,0:5:15:0,15,159	0/0:6,0:6:18:0,18,187	./.:.:.:.:.	0/0:4,0:4:12:0,12,122	0/0:1,0:1:3:0,3,29	0/0:2,0:2:6:0,6,61	0/0:12,0:12:36:0,36,376	0/0:1,0:1:3:0,3,32	0/0:7,0:7:21:0,21,217	0/0:7,0:7:21:0,21,222	0/0:4,0:4:12:0,12,132	0/0:7,0:7:21:0,21,220	0/0:5,0:5:15:0,15,151	0/0:1,0:1:3:0,3,32	./.:.:.:.:.	1/1:0,4:4:12:120,12,0	0/0:2,0:2:6:0,6,64	0/0:1,0:1:3:0,3,32	./.:.:.:.:.	0/0:5,0:5:15:0,15,156	0/0:3,0:3:6:0,6,77	1/1:0,3:3:9:92,9,0	./.:.:.:.:.	0/0:7,0:7:18:0,18,199	0/0:2,0:2:6:0,6,61	0/0:3,0:3:9:0,9,92	0/0:2,0:2:6:0,6,64	1/1:0,4:4:12:118,12,0	0/0:4,0:4:12:0,12,118	0/0:5,0:5:15:0,15,160	0/0:6,0:6:18:0,18,198	0/0:4,0:4:12:0,12,132	0/0:3,0:3:9:0,9,93	0/0:2,0:2:6:0,6,63	0/0:5,0:5:15:0,15,154	0/0:8,0:8:24:0,24,254	0/0:2,0:2:6:0,6,63	0/0:2,0:2:6:0,6,63	0/0:3,0:3:6:0,6,77	0/0:1,0:1:3:0,3,24	0/0:2,0:2:6:0,6,61	0/0:2,0:2:6:0,6,63	0/0:2,0:2:6:0,6,63	0/0:2,0:2:6:0,6,63	0/0:4,0:4:12:0,12,128	0/0:1,0:1:3:0,3,32	0/0:1,0:1:3:0,3,32	0/1:1,2:3:25:49,0,25	./.:.:.:.:.	0/0:12,0:12:36:0,36,367	0/0:2,0:2:6:0,6,65	0/0:6,0:6:18:0,18,189	0/0:2,0:2:6:0,6,67	0/0:2,0:2:6:0,6,62	0/0:9,0:9:27:0,27,285	0/0:2,0:2:6:0,6,69	0/0:4,0:4:12:0,12,122	0/0:6,0:6:18:0,18,180	0/0:4,0:4:12:0,12,130	0/0:2,0:2:6:0,6,67	0/0:3,0:3:9:0,9,92	0/0:1,0:1:3:0,3,31	1/1:0,3:3:9:95,9,0	0/0:2,0:2:6:0,6,62	0/0:2,0:2:6:0,6,67	0/0:3,0:3:9:0,9,97	1/1:0,5:5:15:152,15,0	1/1:0,1:1:3:32,3,0	./.:.:.:.:.	1/1:0,5:5:15:145,15,0	0/0:3,0:3:9:0,9,94	0/0:7,0:7:21:0,21,225	0/0:1,0:1:3:0,3,31	0/0:4,0:4:9:0,9,109	0/0:2,0:2:3:0,3,45	./.:.:.:.:.	0/0:2,0:2:3:0,3,45	0/0:4,0:4:6:0,6,75	0/0:5,0:5:6:0,6,89	0/0:2,0:2:3:0,3,45	0/0:30,0:30:90:0,90,1047
chr1	34415826	.	T	A	4491.58	.	AC=53;AF=0.205;AN=258;BaseQRankSum=-0.574;DP=997;Dels=0.00;FS=0.635;HaplotypeScore=0.1425;InbreedingCoeff=0.7150;MLEAC=45;MLEAF=0.174;MQ=59.65;MQ0=0;MQRankSum=0.348;QD=27.06;ReadPosRankSum=-0.219	GT:AD:DP:GQ:PL	0/0:58,0:58:99:0,174,1830	0/0:19,0:19:54:0,54,561	0/0:13,0:13:39:0,39,401	0/0:46,0:46:99:0,138,1407	0/0:10,0:10:30:0,30,310	0/0:13,0:13:36:0,36,390	0/0:21,0:21:60:0,60,648	1/1:0,4:4:12:126,12,0	0/0:1,0:1:3:0,3,30	0/0:23,0:23:69:0,69,692	0/0:1,0:1:3:0,3,30	0/0:9,0:9:27:0,27,269	1/1:0,22:22:57:630,57,0	0/0:1,0:1:3:0,3,31	1/1:0,19:19:57:571,57,0	0/0:17,0:17:48:0,48,508	1/1:0,18:18:54:570,54,0	./.:.:.:.:.	0/0:8,0:8:24:0,24,238	0/0:6,0:6:12:0,12,148	0/0:2,0:2:6:0,6,66	0/0:18,0:18:51:0,51,532	0/0:16,0:16:42:0,42,440	0/0:34,0:34:93:0,93,1002	0/0:1,0:1:3:0,3,33	1/1:0,23:23:63:667,63,0	0/0:12,0:12:36:0,36,374	1/1:0,2:2:6:59,6,0	0/0:1,0:1:3:0,3,28	1/1:0,21:21:57:598,57,0	0/0:2,0:2:6:0,6,61	1/1:0,1:1:3:33,3,0	0/0:19,0:19:51:0,51,560	1/1:0,4:4:12:128,12,0	0/0:18,0:18:51:0,51,549	0/0:4,0:4:12:0,12,125	0/0:28,0:28:75:0,75,817	0/0:9,0:9:24:0,24,267	0/0:9,0:9:27:0,27,272	0/0:1,0:1:3:0,3,32	./.:.:.:.:.	0/0:11,0:11:33:0,33,326	0/0:9,0:9:27:0,27,277	0/0:23,0:23:63:0,63,679	0/0:20,0:20:60:0,60,615	0/0:24,0:24:72:0,72,747	0/0:9,0:9:27:0,27,283	0/0:4,0:4:12:0,12,116	./.:.:.:.:.	0/0:8,0:8:24:0,24,241	0/0:4,0:4:12:0,12,127	0/0:3,0:3:9:0,9,96	0/0:7,0:7:18:0,18,203	0/0:4,0:4:12:0,12,124	0/0:5,0:5:15:0,15,158	1/1:0,2:2:6:59,6,0	0/0:4,0:4:12:0,12,128	0/0:9,0:9:24:0,24,265	0/0:5,0:5:15:0,15,157	0/0:7,0:7:21:0,21,219	1/1:0,1:1:3:30,3,0	1/1:0,2:2:6:63,6,0	1/1:0,6:6:18:190,18,0	1/1:0,3:3:9:95,9,0	0/0:6,0:6:18:0,18,191	1/1:0,4:4:12:124,12,0	0/0:4,0:4:12:0,12,120	0/0:4,0:4:12:0,12,128	1/1:0,3:3:9:94,9,0	0/0:1,0:1:3:0,3,32	0/0:3,0:3:9:0,9,92	0/0:6,0:6:18:0,18,190	0/0:2,0:2:6:0,6,65	0/0:4,0:4:12:0,12,118	0/0:7,0:7:21:0,21,213	0/0:4,0:4:12:0,12,124	0/0:2,0:2:6:0,6,63	0/0:2,0:2:6:0,6,65	0/0:5,0:5:15:0,15,158	0/0:5,0:5:15:0,15,153	0/0:1,0:1:3:0,3,30	0/0:2,0:2:6:0,6,63	0/0:4,0:4:12:0,12,128	0/0:9,0:9:24:0,24,264	0/0:5,0:5:15:0,15,165	0/0:5,0:5:15:0,15,152	0/0:5,0:5:12:0,12,143	./.:.:.:.:.	0/0:4,0:4:12:0,12,124	1/1:0,1:1:3:32,3,0	./.:.:.:.:.	1/1:0,6:6:18:189,18,0	0/1:1,2:3:24:52,0,24	1/1:0,3:3:9:90,9,0	1/1:0,2:2:6:63,6,0	1/1:0,1:1:3:32,3,0	0/0:5,0:5:15:0,15,160	1/1:0,4:4:12:127,12,0	0/0:5,0:5:15:0,15,147	1/1:0,3:3:9:89,9,0	./.:.:.:.:.	1/1:0,1:1:3:32,3,0	1/1:0,3:3:9:94,9,0	0/0:3,0:3:9:0,9,98	0/0:3,0:3:6:0,6,78	0/0:7,0:7:18:0,18,202	0/0:3,0:3:9:0,9,95	0/0:7,0:7:21:0,21,225	0/0:2,0:2:6:0,6,63	0/0:5,0:5:15:0,15,157	0/0:9,0:9:27:0,27,287	0/0:2,0:2:6:0,6,64	0/0:8,0:8:21:0,21,228	0/0:2,0:2:6:0,6,65	0/0:4,0:4:12:0,12,120	0/0:1,0:1:3:0,3,30	1/1:0,4:4:12:127,12,0	0/0:2,0:2:6:0,6,61	0/0:3,0:3:9:0,9,95	0/0:5,0:5:15:0,15,158	0/0:7,0:7:21:0,21,218	0/0:5,0:5:15:0,15,158	0/0:8,0:8:24:0,24,247	0/0:6,0:6:18:0,18,191	0/0:5,0:5:15:0,15,154	0/0:6,0:6:18:0,18,186	0/0:13,0:13:33:0,33,376	0/0:4,0:4:12:0,12,126	./.:.:.:.:.	0/0:2,0:2:3:0,3,45	./.:.:.:.:.	0/0:4,0:4:12:0,12,126	0/0:3,0:3:9:0,9,93	0/0:1,0:1:3:0,3,32	0/0:4,0:4:9:0,9,107	0/0:2,0:2:3:0,3,45	0/0:19,0:19:57:0,57,635
chr1	34417364	.	C	T	4471.05	.	AC=55;AF=0.213;AN=258;BaseQRankSum=-2.709;DP=947;Dels=0.00;FS=2.361;HaplotypeScore=0.1961;InbreedingCoeff=0.6798;MLEAC=50;MLEAF=0.194;MQ=59.85;MQ0=0;MQRankSum=-1.006;QD=25.99;ReadPosRankSum=-0.465	GT:AD:DP:GQ:PL	0/0:64,0:64:99:0,193,2102	0/0:16,0:16:48:0,48,508	0/0:21,0:21:63:0,63,684	0/0:44,0:44:99:0,132,1401	0/0:11,0:11:33:0,33,347	0/0:20,0:20:57:0,57,615	0/0:9,0:9:27:0,27,284	1/1:0,1:1:3:32,3,0	0/0:3,0:3:9:0,9,97	0/0:14,0:14:42:0,42,447	0/0:7,0:7:21:0,21,224	0/0:18,0:18:54:0,54,579	1/1:0,13:13:39:410,39,0	./.:.:.:.:.	1/1:0,13:13:39:401,39,0	0/0:21,0:21:60:0,60,644	1/1:0,20:20:54:589,54,0	./.:.:.:.:.	0/0:5,0:5:12:0,12,146	0/0:2,0:2:6:0,6,65	0/0:1,0:1:3:0,3,35	0/0:9,0:9:27:0,27,294	0/0:20,0:20:60:0,60,639	0/0:26,0:26:78:0,78,832	0/0:2,0:2:6:0,6,69	1/1:0,17:17:51:532,51,0	0/0:23,0:23:69:0,69,741	1/1:0,1:1:3:34,3,0	0/1:3,1:4:23:23,0,77	1/1:0,21:21:57:635,57,0	0/0:5,0:5:15:0,15,162	0/1:4,2:6:48:48,0,112	0/0:10,0:10:30:0,30,312	1/1:0,4:4:12:128,12,0	0/0:19,0:19:57:0,57,612	0/0:3,0:3:6:0,6,63	0/0:18,0:18:54:0,54,564	0/0:7,0:7:21:0,21,222	0/0:11,0:11:33:0,33,348	0/0:1,0:1:3:0,3,24	0/0:4,0:4:12:0,12,130	0/0:14,0:14:42:0,42,450	0/0:22,0:22:57:0,57,650	0/0:15,0:15:45:0,45,474	0/0:19,0:19:57:0,57,603	0/0:17,0:17:51:0,51,552	0/0:9,0:9:24:0,24,267	0/0:6,0:6:18:0,18,204	0/0:2,0:2:6:0,6,63	0/0:2,0:2:6:0,6,65	0/0:2,0:2:6:0,6,65	0/0:1,0:1:3:0,3,31	0/0:2,0:2:6:0,6,62	0/0:3,0:3:9:0,9,91	0/0:6,0:6:18:0,18,185	1/1:0,3:3:9:89,9,0	0/0:2,0:2:6:0,6,63	0/0:6,0:6:18:0,18,199	0/0:1,0:1:3:0,3,31	0/0:4,0:4:12:0,12,122	1/1:0,5:5:12:136,12,0	1/1:0,3:3:9:92,9,0	1/1:0,7:7:21:221,21,0	1/1:0,4:4:12:130,12,0	0/0:10,0:10:30:0,30,316	1/1:0,7:7:21:213,21,0	0/0:5,0:5:15:0,15,169	0/0:6,0:6:18:0,18,191	1/1:0,4:4:9:106,9,0	./.:.:.:.:.	0/0:2,0:2:6:0,6,63	0/0:2,0:2:6:0,6,61	0/0:4,0:4:12:0,12,120	0/0:4,0:4:12:0,12,122	0/0:5,0:5:15:0,15,158	0/0:3,0:3:9:0,9,95	0/0:5,0:5:15:0,15,162	0/0:2,0:2:6:0,6,61	0/0:1,0:1:3:0,3,32	0/0:2,0:2:6:0,6,59	0/0:3,0:3:9:0,9,98	./.:.:.:.:.	0/0:4,0:4:12:0,12,126	0/0:3,0:3:9:0,9,96	0/0:4,0:4:12:0,12,128	0/0:4,0:4:12:0,12,131	0/0:4,0:4:12:0,12,124	0/1:2,1:3:22:22,0,58	0/0:6,0:6:18:0,18,195	1/1:0,4:4:12:119,12,0	0/0:3,0:3:9:0,9,95	1/1:0,6:6:18:180,18,0	1/1:0,1:1:3:32,3,0	./.:.:.:.:.	1/1:0,2:2:6:64,6,0	1/1:0,4:4:12:126,12,0	0/0:3,0:3:9:0,9,93	1/1:0,1:1:3:34,3,0	0/0:4,0:4:12:0,12,133	1/1:0,1:1:3:31,3,0	1/1:0,5:5:15:155,15,0	1/1:0,4:4:12:128,12,0	1/1:0,3:3:9:95,9,0	0/0:3,0:3:9:0,9,95	./.:.:.:.:.	0/0:2,0:2:6:0,6,61	0/0:2,0:2:6:0,6,63	0/0:6,0:7:18:0,18,189	0/0:3,0:3:9:0,9,97	./.:.:.:.:.	0/0:3,0:3:9:0,9,95	0/0:3,0:3:9:0,9,100	0/0:6,0:6:18:0,18,185	0/0:5,0:5:15:0,15,160	0/0:7,0:7:21:0,21,231	0/0:3,0:3:9:0,9,97	1/1:0,5:5:15:158,15,0	0/0:5,0:5:15:0,15,158	0/0:6,0:6:18:0,18,189	0/0:2,0:2:6:0,6,63	0/0:2,0:2:6:0,6,63	0/0:2,0:2:6:0,6,66	0/0:6,0:6:18:0,18,189	0/0:2,0:2:6:0,6,61	0/0:7,0:7:21:0,21,221	0/0:1,0:1:3:0,3,34	0/0:4,0:4:12:0,12,129	0/0:4,0:4:12:0,12,126	0/0:4,0:4:12:0,12,122	0/0:3,0:3:6:0,6,76	0/0:3,0:3:6:0,6,74	./.:.:.:.:.	0/0:9,0:9:18:0,18,230	0/0:6,0:6:12:0,12,153	0/0:2,0:2:3:0,3,45	0/0:2,0:2:3:0,3,45	0/0:25,0:25:75:0,75,857
chr1	34418290	.	A	G	18695.4	.	AC=234;AF=0.929;AN=252;BaseQRankSum=-5.418;DP=709;Dels=0.00;FS=4.670;HaplotypeScore=0.0129;InbreedingCoeff=0.4499;MLEAC=236;MLEAF=0.937;MQ=59.74;MQ0=0;MQRankSum=-0.412;QD=29.68;ReadPosRankSum=-0.552	GT:AD:DP:GQ:PL	1/1:0,36:36:99:1113,108,0	1/1:0,18:18:51:554,51,0	1/1:0,14:14:39:397,39,0	1/1:0,23:23:69:701,69,0	1/1:0,10:10:30:308,30,0	1/1:0,7:7:21:215,21,0	1/1:0,11:11:33:335,33,0	1/1:0,2:2:6:59,6,0	./.:.:.:.:.	1/1:0,13:13:39:408,39,0	1/1:0,1:1:3:32,3,0	0/0:16,0:16:42:0,42,468	1/1:0,11:11:33:339,33,0	1/1:0,1:1:3:32,3,0	1/1:0,16:16:48:487,48,0	1/1:0,15:15:39:422,39,0	1/1:0,17:17:51:522,51,0	./.:.:.:.:.	1/1:0,4:4:12:118,12,0	1/1:0,3:3:9:88,9,0	1/1:0,1:1:3:33,3,0	1/1:0,6:6:18:188,18,0	1/1:0,15:15:45:448,45,0	0/0:8,0:8:21:0,21,233	./.:.:.:.:.	1/1:0,15:15:45:427,45,0	1/1:0,17:17:51:508,51,0	1/1:0,5:5:15:155,15,0	./.:.:.:.:.	1/1:0,16:16:48:492,48,0	1/1:0,2:2:6:59,6,0	1/1:0,3:3:9:93,9,0	1/1:0,10:10:30:304,30,0	1/1:0,2:2:6:64,6,0	1/1:0,9:9:27:281,27,0	./.:.:.:.:.	1/1:0,16:16:42:463,42,0	1/1:0,8:8:24:243,24,0	1/1:0,9:9:24:254,24,0	1/1:0,3:3:9:94,9,0	1/1:0,4:4:12:120,12,0	1/1:0,14:14:42:421,42,0	1/1:0,14:14:42:421,42,0	0/0:10,0:10:30:0,30,320	1/1:0,7:7:21:207,21,0	1/1:0,10:10:30:300,30,0	1/1:0,5:5:15:153,15,0	1/1:0,3:3:9:92,9,0	./.:.:.:.:.	1/1:0,2:2:6:61,6,0	1/1:0,2:2:6:58,6,0	1/1:0,1:1:3:31,3,0	1/1:0,4:4:12:131,12,0	./.:.:.:.:.	1/1:0,3:3:9:92,9,0	1/1:0,3:3:9:85,9,0	0/0:4,0:4:12:0,12,126	0/0:3,0:3:9:0,9,94	1/1:0,2:2:6:59,6,0	1/1:0,3:3:9:92,9,0	1/1:0,4:4:12:122,12,0	1/1:0,2:2:6:62,6,0	1/1:0,2:2:6:63,6,0	1/1:0,3:3:9:92,9,0	./.:.:.:.:.	1/1:0,1:1:3:32,3,0	1/1:0,2:2:6:61,6,0	1/1:0,5:5:15:151,15,0	1/1:0,5:5:15:154,15,0	1/1:0,1:1:3:30,3,0	1/1:0,2:2:6:62,6,0	1/1:0,4:4:12:126,12,0	1/1:0,3:3:9:91,9,0	1/1:0,2:2:6:65,6,0	1/1:0,3:3:9:93,9,0	0/0:3,0:3:9:0,9,97	1/1:0,3:3:9:99,9,0	1/1:0,4:4:12:119,12,0	./.:.:.:.:.	1/1:0,7:7:21:206,21,0	1/1:0,2:2:6:60,6,0	1/1:0,6:6:18:178,18,0	1/1:0,3:3:9:88,9,0	1/1:0,6:6:18:185,18,0	1/1:0,2:2:6:61,6,0	1/1:0,2:2:6:63,6,0	1/1:0,1:1:3:32,3,0	1/1:0,3:3:9:94,9,0	1/1:0,1:1:3:30,3,0	1/1:0,3:3:9:80,9,0	1/1:0,1:1:3:34,3,0	1/1:0,1:1:3:33,3,0	1/1:0,2:2:6:64,6,0	1/1:0,3:3:9:95,9,0	1/1:0,2:2:6:58,6,0	1/1:0,3:3:9:91,9,0	1/1:0,4:4:12:124,12,0	1/1:0,3:3:9:97,9,0	1/1:0,1:1:3:30,3,0	./.:.:.:.:.	1/1:0,2:2:6:60,6,0	1/1:0,2:2:3:30,3,0	1/1:0,2:2:6:62,6,0	1/1:0,1:1:3:30,3,0	1/1:0,3:3:9:95,9,0	1/1:0,2:2:6:59,6,0	1/1:0,3:3:9:97,9,0	1/1:0,3:3:9:95,9,0	1/1:0,2:2:6:61,6,0	1/1:0,4:4:12:120,12,0	1/1:0,5:5:15:148,15,0	1/1:0,2:2:6:63,6,0	1/1:0,7:7:21:209,21,0	1/1:0,7:7:21:206,21,0	1/1:0,4:4:12:120,12,0	1/1:0,3:3:9:95,9,0	1/1:0,1:1:3:32,3,0	1/1:0,2:2:6:59,6,0	1/1:0,2:2:6:59,6,0	1/1:0,2:2:6:62,6,0	0/0:1,0:1:3:0,3,31	1/1:0,3:3:9:97,9,0	1/1:0,7:7:21:213,21,0	1/1:0,1:1:3:32,3,0	1/1:0,4:4:12:120,12,0	1/1:0,5:5:15:154,15,0	1/1:0,2:2:6:67,6,0	1/1:0,3:3:9:92,9,0	1/1:0,2:2:6:55,6,0	1/1:0,2:2:3:45,3,0	./.:.:.:.:.	0/0:4,0:4:6:0,6,89	1/1:0,4:4:9:106,9,0	1/1:0,9:9:21:230,21,0	1/1:0,8:8:18:208,18,0	1/1:0,3:3:6:73,6,0	0/0:30,0:30:90:0,90,1031
chr1	34418788	.	T	A	1308.19	.	AC=19;AF=0.074;AN=258;BaseQRankSum=0.912;DP=774;Dels=0.00;FS=4.644;HaplotypeScore=0.0159;InbreedingCoeff=0.4223;MLEAC=17;MLEAF=0.066;MQ=59.74;MQ0=0;MQRankSum=-0.711;QD=24.68;ReadPosRankSum=-0.802	GT:AD:DP:GQ:PL	0/0:29,0:29:75:0,75,856	0/0:27,0:27:81:0,81,803	0/0:20,0:20:60:0,60,612	0/0:38,0:38:99:0,114,1147	0/0:9,0:9:27:0,27,279	0/0:6,0:6:18:0,18,187	0/0:4,0:4:12:0,12,118	0/0:1,0:1:3:0,3,33	0/0:3,0:3:9:0,9,93	0/0:18,0:18:54:0,54,559	0/0:2,0:2:6:0,6,63	0/0:4,0:4:12:0,12,121	0/0:18,0:18:51:0,51,542	0/0:1,0:1:3:0,3,30	0/0:22,0:22:66:0,66,676	0/0:9,0:9:24:0,24,251	0/0:4,0:4:12:0,12,132	0/0:1,0:1:3:0,3,32	./.:.:.:.:.	0/0:1,0:1:3:0,3,30	0/0:2,0:2:6:0,6,65	0/0:8,0:8:24:0,24,235	0/0:10,0:10:30:0,30,290	0/0:18,0:18:48:0,48,512	0/0:2,0:2:6:0,6,63	0/0:15,0:15:45:0,45,455	1/1:0,16:16:48:499,48,0	0/0:5,0:5:15:0,15,166	./.:.:.:.:.	0/0:5,0:5:15:0,15,153	0/0:3,0:3:9:0,9,94	0/0:3,0:3:9:0,9,95	0/0:4,0:4:12:0,12,116	0/0:4,0:4:12:0,12,129	0/0:11,0:11:33:0,33,335	0/1:3,2:5:47:47,0,83	0/0:14,0:14:42:0,42,414	0/0:4,0:4:12:0,12,116	1/1:0,7:7:21:218,21,0	1/1:0,1:1:3:31,3,0	0/0:4,0:4:12:0,12,126	0/0:15,0:15:42:0,42,455	0/0:29,0:29:84:0,84,869	0/0:15,0:15:45:0,45,462	0/0:16,0:16:48:0,48,482	0/0:13,0:13:36:0,36,366	0/0:13,0:13:39:0,39,409	0/0:3,0:3:9:0,9,93	1/1:0,2:2:6:58,6,0	0/0:6,0:6:18:0,18,184	0/0:5,0:5:15:0,15,149	0/0:5,0:5:15:0,15,159	0/0:2,0:2:6:0,6,57	0/0:4,0:4:9:0,9,113	0/0:6,0:6:18:0,18,187	0/0:3,0:3:9:0,9,94	0/0:1,0:1:3:0,3,30	0/0:4,0:4:12:0,12,126	0/0:1,0:1:3:0,3,29	0/0:4,0:4:12:0,12,128	0/0:2,0:2:6:0,6,59	0/0:1,0:1:3:0,3,24	0/0:6,0:6:18:0,18,180	0/0:3,0:3:9:0,9,86	0/0:1,0:1:3:0,3,30	./.:.:.:.:.	0/0:1,0:1:3:0,3,29	0/0:6,0:6:12:0,12,150	0/0:5,0:5:12:0,12,143	./.:.:.:.:.	0/0:1,0:1:3:0,3,32	0/0:3,0:3:9:0,9,86	0/0:4,0:4:12:0,12,125	0/0:2,0:2:6:0,6,63	0/0:8,0:8:24:0,24,239	0/0:6,0:6:18:0,18,182	0/0:4,0:4:12:0,12,118	0/0:4,0:4:12:0,12,115	./.:.:.:.:.	0/0:3,0:3:9:0,9,90	0/0:1,0:1:3:0,3,29	0/0:1,0:1:3:0,3,32	0/0:3,0:3:9:0,9,100	0/0:8,0:8:24:0,24,235	0/0:2,0:2:6:0,6,59	0/0:3,0:3:9:0,9,97	0/0:5,0:5:15:0,15,153	0/0:4,0:4:12:0,12,122	0/0:7,0:7:21:0,21,215	0/0:3,0:3:9:0,9,98	0/0:2,0:2:6:0,6,67	0/0:4,0:4:12:0,12,118	0/0:4,0:4:12:0,12,118	0/0:1,0:1:3:0,3,30	0/0:2,0:2:6:0,6,59	0/0:2,0:2:6:0,6,61	0/0:1,0:1:3:0,3,34	0/0:2,0:2:6:0,6,63	0/0:2,0:2:6:0,6,57	0/0:1,0:1:3:0,3,31	0/0:6,0:6:18:0,18,195	0/0:2,0:2:6:0,6,63	0/0:1,0:1:3:0,3,29	0/0:3,0:3:9:0,9,97	0/0:1,0:1:3:0,3,31	0/0:2,0:2:6:0,6,59	0/0:1,0:1:3:0,3,36	0/0:5,0:5:15:0,15,154	1/1:0,2:2:6:67,6,0	0/0:2,0:2:6:0,6,61	0/0:6,0:6:18:0,18,172	1/1:0,2:2:6:65,6,0	1/1:0,7:7:21:219,21,0	1/1:0,6:6:18:191,18,0	1/1:0,5:5:15:160,15,0	0/0:2,0:2:6:0,6,63	0/0:2,0:2:6:0,6,61	./.:.:.:.:.	0/0:1,0:1:3:0,3,29	0/0:2,0:2:6:0,6,65	0/0:2,0:2:6:0,6,65	0/0:5,0:5:15:0,15,153	0/0:12,0:12:36:0,36,367	0/0:5,0:5:15:0,15,163	0/0:5,0:5:15:0,15,149	0/0:4,0:4:12:0,12,117	0/0:6,0:6:18:0,18,189	0/0:8,0:8:24:0,24,237	0/0:3,0:3:9:0,9,86	./.:.:.:.:.	./.:.:.:.:.	0/0:6,0:6:15:0,15,166	0/0:2,0:2:3:0,3,45	0/0:2,0:2:3:0,3,45	0/0:2,0:2:3:0,3,45	0/0:4,0:4:9:0,9,104	0/0:27,0:27:81:0,81,917
chr1	34419315	.	T	C	2152.31	.	AC=23;AF=0.091;AN=252;BaseQRankSum=2.200;DP=800;Dels=0.00;FS=0.914;HaplotypeScore=0.1170;InbreedingCoeff=0.4998;MLEAC=20;MLEAF=0.079;MQ=59.65;MQ0=1;MQRankSum=-0.863;QD=22.90;ReadPosRankSum=-0.930	GT:AD:DP:GQ:PL	0/0:42,0:42:99:0,123,1271	0/0:14,0:14:39:0,39,411	0/0:13,0:13:39:0,39,401	0/0:32,0:32:96:0,96,988	0/0:11,0:11:30:0,30,315	0/0:6,0:6:18:0,18,185	0/0:13,0:13:36:0,36,375	0/0:3,0:3:9:0,9,99	0/0:4,0:4:12:0,12,120	0/0:23,0:23:69:0,69,699	./.:.:.:.:.	0/0:25,0:25:69:0,69,751	0/0:11,0:11:30:0,30,323	0/0:3,0:3:9:0,9,95	0/0:16,0:16:42:0,42,454	0/0:17,0:17:48:0,48,502	0/0:13,0:13:36:0,36,389	0/0:1,0:1:3:0,3,34	0/0:13,0:13:36:0,36,382	0/0:6,0:6:15:0,15,166	0/0:4,0:4:12:0,12,126	1/1:0,19:19:57:578,57,0	1/1:0,23:23:63:682,63,0	0/0:9,0:9:24:0,24,260	0/0:2,0:2:6:0,6,64	0/0:7,0:7:21:0,21,215	0/0:10,0:10:30:0,30,306	./.:.:.:.:.	0/0:1,0:1:3:0,3,31	0/0:13,0:13:36:0,36,394	0/0:12,0:12:36:0,36,401	0/0:4,0:4:12:0,12,134	0/1:11,2:13:21:21,0,308	0/0:2,0:2:6:0,6,67	0/0:8,0:8:24:0,24,254	./.:.:.:.:.	0/0:10,0:10:27:0,27,293	0/0:6,0:6:18:0,18,179	0/0:9,0:9:27:0,27,277	./.:.:.:.:.	0/0:3,0:3:9:0,9,97	0/0:9,0:9:27:0,27,273	0/0:15,0:15:42:0,42,429	0/0:16,0:16:48:0,48,494	0/0:21,0:21:63:0,63,648	0/0:10,0:10:30:0,30,302	0/0:6,0:6:18:0,18,191	0/0:3,0:3:9:0,9,97	0/0:1,0:1:3:0,3,32	0/0:5,0:5:15:0,15,155	0/0:2,0:2:6:0,6,62	./.:.:.:.:.	./.:.:.:.:.	0/0:3,0:3:9:0,9,92	0/0:6,0:6:18:0,18,181	0/0:2,0:2:6:0,6,64	0/0:7,0:7:21:0,21,219	0/0:8,0:8:24:0,24,238	0/0:1,0:1:3:0,3,30	0/0:6,0:6:18:0,18,185	0/0:3,0:3:9:0,9,90	0/0:1,0:1:3:0,3,32	0/0:4,0:4:12:0,12,115	0/0:1,0:1:3:0,3,34	0/0:1,0:1:3:0,3,32	0/0:4,0:4:12:0,12,122	0/0:2,0:2:6:0,6,62	0/0:5,0:5:15:0,15,155	0/0:1,1:2:3:0,3,32	0/0:1,0:1:3:0,3,29	0/0:2,0:2:6:0,6,65	0/0:1,0:1:3:0,3,30	0/0:1,0:1:3:0,3,31	0/0:3,0:3:9:0,9,92	0/0:3,0:3:9:0,9,98	0/0:2,0:2:6:0,6,61	0/0:2,0:2:6:0,6,61	1/1:0,3:3:9:94,9,0	0/0:4,0:4:12:0,12,122	0/0:4,0:4:12:0,12,124	1/1:0,1:1:3:30,3,0	0/0:1,0:1:3:0,3,32	0/0:3,0:3:9:0,9,95	0/0:6,0:6:15:0,15,164	0/0:2,0:2:6:0,6,63	0/0:1,0:1:3:0,3,35	0/0:2,0:2:6:0,6,61	0/0:3,0:3:9:0,9,94	0/0:1,0:1:3:0,3,28	0/0:1,0:1:3:0,3,32	0/0:3,0:3:9:0,9,92	0/0:1,0:1:3:0,3,31	0/0:3,0:3:9:0,9,87	0/0:2,0:2:6:0,6,67	./.:.:.:.:.	0/0:6,0:6:18:0,18,185	0/0:2,0:2:6:0,6,61	./.:.:.:.:.	0/0:2,0:2:6:0,6,59	0/0:5,0:5:15:0,15,151	0/0:5,0:5:15:0,15,160	./.:.:.:.:.	0/0:3,0:3:9:0,9,87	1/1:0,3:3:9:94,9,0	./.:.:.:.:.	0/0:3,0:3:9:0,9,89	0/0:5,0:5:15:0,15,157	0/0:4,0:4:12:0,12,125	0/0:2,0:2:6:0,6,68	0/0:5,0:5:15:0,15,147	0/0:1,0:1:3:0,3,33	0/0:2,0:2:6:0,6,69	0/0:5,0:5:15:0,15,148	0/0:4,0:4:12:0,12,125	0/0:4,0:4:12:0,12,124	0/0:2,0:2:6:0,6,63	0/0:4,0:4:12:0,12,118	0/0:3,0:3:9:0,9,92	0/0:5,0:5:12:0,12,132	1/1:0,4:4:9:112,9,0	0/0:6,0:6:18:0,18,178	1/1:0,4:4:12:119,12,0	1/1:0,9:9:27:279,27,0	1/1:0,4:4:9:103,9,0	1/1:0,4:4:9:109,9,0	1/1:0,7:7:21:216,21,0	0/0:8,0:8:24:0,24,247	0/0:7,0:7:21:0,21,218	0/0:1,0:1:3:0,3,32	0/0:2,0:2:3:0,3,45	0/0:2,0:2:3:0,3,45	./.:.:.:.:.	0/0:6,0:6:9:0,9,134	0/0:8,0:8:15:0,15,182	0/0:9,0:9:15:0,15,209	0/0:1,0:1:3:0,3,32	0/0:21,0:21:63:0,63,693
chr1	34422127	.	G	A	909.64	.	AC=18;AF=0.074;AN=244;BaseQRankSum=-1.607;DP=602;Dels=0.00;FS=3.890;HaplotypeScore=0.1193;InbreedingCoeff=0.3475;MLEAC=15;MLEAF=0.061;MQ=59.80;MQ0=0;MQRankSum=0.035;QD=22.19;ReadPosRankSum=-1.841	GT:AD:DP:GQ:PL	0/0:43,0:43:99:0,129,1382	0/0:10,0:10:30:0,30,305	0/0:13,0:13:39:0,39,410	0/0:18,0:18:54:0,54,568	0/0:8,0:8:24:0,24,252	0/0:2,0:2:6:0,6,64	0/0:3,0:3:9:0,9,95	0/0:4,0:4:12:0,12,128	0/0:2,0:2:6:0,6,68	0/0:8,0:8:24:0,24,250	0/0:4,0:4:12:0,12,131	0/0:3,0:3:9:0,9,97	0/0:13,0:13:39:0,39,407	./.:.:.:.:.	0/0:10,0:10:30:0,30,317	0/0:10,0:10:27:0,27,298	0/0:8,0:8:24:0,24,254	./.:.:.:.:.	0/0:2,0:2:6:0,6,63	0/0:1,0:1:3:0,3,30	./.:.:.:.:.	0/0:4,0:4:12:0,12,126	0/0:4,0:4:12:0,12,126	0/0:11,0:11:33:0,33,343	0/0:1,0:1:3:0,3,33	0/0:12,0:12:36:0,36,383	1/1:0,15:15:45:440,45,0	0/0:3,0:3:9:0,9,93	0/0:1,0:1:3:0,3,33	0/0:10,0:10:30:0,30,309	0/0:5,0:5:15:0,15,165	0/0:1,0:1:3:0,3,34	0/0:6,0:6:18:0,18,189	0/0:4,0:4:12:0,12,128	0/0:19,0:19:48:0,48,533	0/1:2,1:3:25:25,0,54	0/0:21,0:21:57:0,57,630	0/0:3,0:3:9:0,9,96	1/1:0,9:9:27:265,27,0	0/1:1,1:2:25:25,0,26	0/0:3,0:3:9:0,9,99	0/0:6,0:6:18:0,18,187	0/0:14,0:14:42:0,42,435	0/0:12,0:12:33:0,33,361	0/0:6,0:6:18:0,18,189	0/0:6,0:6:18:0,18,191	0/0:8,0:8:24:0,24,252	./.:.:.:.:.	1/1:0,2:2:6:59,6,0	0/0:5,0:5:15:0,15,160	0/0:1,0:1:3:0,3,32	0/0:3,0:3:9:0,9,97	0/0:7,0:7:18:0,18,192	./.:.:.:.:.	0/0:3,0:3:9:0,9,97	0/0:1,0:1:3:0,3,30	0/0:4,0:4:12:0,12,126	0/0:8,0:8:24:0,24,252	0/0:1,0:1:3:0,3,33	0/0:4,0:4:12:0,12,124	0/0:4,0:4:12:0,12,124	0/0:2,0:2:6:0,6,61	0/0:3,0:3:9:0,9,94	0/0:2,0:2:6:0,6,63	0/0:3,0:3:9:0,9,91	0/0:5,0:5:15:0,15,158	0/0:1,0:1:3:0,3,32	0/0:2,0:2:6:0,6,64	0/0:1,0:1:3:0,3,31	0/0:1,0:1:3:0,3,31	0/0:3,0:3:9:0,9,97	0/0:7,0:7:21:0,21,217	0/0:2,0:2:6:0,6,61	0/0:5,0:5:15:0,15,152	0/0:2,0:2:6:0,6,63	0/0:1,0:1:3:0,3,34	0/0:3,0:3:9:0,9,99	0/0:3,0:3:9:0,9,95	0/0:1,0:1:3:0,3,32	0/0:5,0:5:15:0,15,151	0/0:2,0:2:6:0,6,65	./.:.:.:.:.	0/0:5,0:5:15:0,15,168	0/0:7,0:7:21:0,21,221	0/0:1,0:1:3:0,3,31	0/0:4,0:4:12:0,12,127	0/0:2,0:2:6:0,6,63	./.:.:.:.:.	0/0:2,0:2:6:0,6,63	0/0:1,0:1:3:0,3,33	0/0:1,0:1:3:0,3,34	0/0:3,0:3:9:0,9,94	0/0:1,0:1:3:0,3,34	0/0:2,0:2:6:0,6,59	0/0:3,0:3:9:0,9,92	0/0:2,0:2:6:0,6,65	0/0:1,0:1:3:0,3,33	0/0:1,0:1:3:0,3,32	./.:.:.:.:.	0/0:2,0:2:6:0,6,63	0/0:4,0:4:12:0,12,133	./.:.:.:.:.	0/0:2,0:2:6:0,6,63	0/0:4,0:4:12:0,12,123	0/0:1,0:1:3:0,3,32	0/0:6,0:6:18:0,18,191	0/0:3,0:3:9:0,9,97	0/0:7,0:7:21:0,21,205	1/1:0,2:2:6:64,6,0	./.:.:.:.:.	0/0:3,0:3:9:0,9,91	1/1:0,2:2:6:64,6,0	1/1:0,2:2:6:61,6,0	1/1:0,2:2:6:62,6,0	1/1:0,2:2:6:63,6,0	0/0:5,0:5:15:0,15,162	0/0:2,0:2:6:0,6,62	0/0:3,0:3:9:0,9,97	0/0:1,0:1:3:0,3,30	./.:.:.:.:.	0/0:3,0:3:9:0,9,93	0/0:4,0:4:12:0,12,128	0/0:5,0:5:15:0,15,160	./.:.:.:.:.	./.:.:.:.:.	0/0:2,0:2:6:0,6,61	0/0:2,0:2:6:0,6,66	0/0:2,0:2:6:0,6,66	0/0:2,0:2:6:0,6,63	0/0:2,0:2:3:0,3,45	./.:.:.:.:.	0/0:6,0:6:12:0,12,154	0/0:4,0:4:6:0,6,89	0/0:4,0:4:9:0,9,107	0/0:4,0:4:6:0,6,89	./.:.:.:.:.	0/0:25,0:25:75:0,75,850
chr1	34434685	.	C	T	28938.7	.	AC=237;AF=0.884;AN=268;BaseQRankSum=-5.778;DP=1112;Dels=0.00;FS=0.351;HaplotypeScore=0.0659;InbreedingCoeff=0.5695;MLEAC=239;MLEAF=0.892;MQ=59.51;MQ0=0;MQRankSum=0.045;QD=29.00;ReadPosRankSum=0.733	GT:AD:DP:GQ:PL	1/1:0,81:81:99:2478,244,0	1/1:0,25:25:75:751,75,0	1/1:0,12:12:30:329,30,0	1/1:0,63:63:99:1887,186,0	1/1:0,14:14:42:429,42,0	1/1:0,28:28:84:822,84,0	1/1:0,30:30:90:887,90,0	1/1:0,7:7:21:220,21,0	1/1:0,4:4:12:127,12,0	1/1:0,15:15:45:444,45,0	1/1:0,5:5:15:155,15,0	1/1:0,16:16:48:474,48,0	1/1:0,11:11:33:337,33,0	1/1:0,3:3:9:95,9,0	1/1:0,20:20:54:581,54,0	1/1:0,21:21:60:612,60,0	1/1:0,17:17:45:482,45,0	1/1:0,5:5:15:153,15,0	1/1:0,15:15:39:415,39,0	1/1:0,3:3:9:86,9,0	1/1:0,4:4:12:122,12,0	1/1:0,10:10:27:285,27,0	1/1:0,19:19:54:565,54,0	1/1:0,17:17:48:508,48,0	1/1:0,9:9:27:289,27,0	1/1:0,18:18:54:544,54,0	0/0:16,0:16:45:0,45,499	1/1:0,6:6:18:182,18,0	1/1:0,5:5:15:161,15,0	1/1:0,31:31:93:933,93,0	1/1:0,9:9:27:272,27,0	1/1:0,1:1:3:32,3,0	1/1:0,30:30:78:838,78,0	1/1:0,1:1:3:33,3,0	0/0:18,0:18:54:0,54,576	0/1:1,1:2:26:26,0,28	1/1:0,27:27:75:802,75,0	1/1:0,18:18:45:490,45,0	0/0:8,0:8:24:0,24,252	0/0:2,0:2:6:0,6,61	0/1:1,4:5:10:112,0,10	1/1:0,12:12:36:357,36,0	1/1:0,18:18:45:493,45,0	1/1:0,18:18:51:540,51,0	1/1:0,19:19:57:573,57,0	1/1:0,23:23:57:636,57,0	1/1:0,10:10:30:305,30,0	1/1:0,2:2:6:65,6,0	0/0:3,0:3:9:0,9,96	1/1:0,5:5:12:136,12,0	1/1:0,2:2:6:61,6,0	1/1:0,1:1:3:31,3,0	1/1:0,1:1:3:32,3,0	1/1:0,2:2:3:45,3,0	0/0:7,0:7:21:0,21,217	1/1:0,2:2:6:64,6,0	1/1:0,6:6:18:179,18,0	1/1:0,4:4:12:119,12,0	1/1:0,1:1:3:30,3,0	1/1:0,7:7:21:216,21,0	1/1:0,2:2:6:60,6,0	1/1:0,2:2:6:59,6,0	1/1:0,3:3:9:92,9,0	1/1:0,1:1:3:33,3,0	1/1:0,7:7:18:178,18,0	1/1:0,3:3:9:91,9,0	1/1:0,1:1:3:22,3,0	1/1:0,2:2:6:62,6,0	1/1:0,4:4:12:122,12,0	1/1:0,6:6:18:180,18,0	1/1:0,3:3:9:94,9,0	1/1:0,4:4:12:118,12,0	1/1:0,2:2:6:63,6,0	1/1:0,4:4:9:104,9,0	1/1:0,2:2:6:61,6,0	1/1:0,9:9:27:271,27,0	1/1:0,8:8:18:208,18,0	1/1:0,2:2:6:60,6,0	1/1:0,2:2:6:59,6,0	1/1:0,8:8:18:205,18,0	1/1:0,1:1:3:30,3,0	1/1:0,2:2:6:63,6,0	0/0:4,0:4:12:0,12,126	1/1:0,2:2:6:57,6,0	1/1:0,4:4:12:121,12,0	1/1:0,4:4:12:124,12,0	1/1:0,6:6:18:180,18,0	1/1:0,6:6:18:193,18,0	1/1:0,1:1:3:32,3,0	1/1:0,5:5:15:157,15,0	1/1:0,2:2:6:57,6,0	1/1:0,6:6:18:178,18,0	./.:.:.:.:.	1/1:0,2:2:6:57,6,0	1/1:0,4:4:12:119,12,0	1/1:0,3:3:9:88,9,0	1/1:0,2:2:6:63,6,0	1/1:0,1:1:3:31,3,0	1/1:0,1:1:3:29,3,0	1/1:0,3:3:9:86,9,0	1/1:0,6:6:18:184,18,0	1/1:0,1:1:3:30,3,0	1/1:0,5:5:15:148,15,0	1/1:0,6:6:15:168,15,0	1/1:0,3:3:9:93,9,0	1/1:0,10:10:30:301,30,0	0/1:1,1:2:26:28,0,26	1/1:0,9:9:24:253,24,0	0/0:5,0:5:15:0,15,162	1/1:0,4:4:9:105,9,0	1/1:0,5:5:15:150,15,0	0/0:5,0:5:15:0,15,167	0/0:2,0:2:6:0,6,65	0/0:6,0:6:18:0,18,186	0/0:6,0:6:18:0,18,193	1/1:0,4:4:12:122,12,0	1/1:0,6:6:18:184,18,0	1/1:0,6:6:18:178,18,0	1/1:0,6:6:18:178,18,0	1/1:0,4:4:12:118,12,0	1/1:0,4:4:12:128,12,0	1/1:0,7:7:21:212,21,0	1/1:0,6:6:18:184,18,0	1/1:0,3:3:9:91,9,0	1/1:0,5:5:15:145,15,0	1/1:0,2:2:6:60,6,0	1/1:0,4:4:9:107,9,0	1/1:0,3:3:9:89,9,0	1/1:0,3:3:9:90,9,0	1/1:0,2:2:3:45,3,0	./.:.:.:.:.	0/0:4,0:4:6:0,6,89	1/1:0,4:4:6:89,6,0	1/1:0,4:4:6:89,6,0	./.:.:.:.:.	1/1:0,4:4:6:89,6,0	0/0:28,0:28:84:0,84,936
chr1	34448165	.	A	G	2669.7	.	AC=42;AF=0.194;AN=216;BaseQRankSum=2.178;DP=596;Dels=0.00;FS=4.207;HaplotypeScore=0.2640;InbreedingCoeff=0.6108;MLEAC=37;MLEAF=0.171;MQ=56.33;MQ0=3;MQRankSum=1.609;QD=25.43;ReadPosRankSum=-0.399	GT:AD:DP:GQ:PL	0/0:34,0:34:87:0,87,975	0/0:23,0:23:69:0,69,707	0/0:6,0:6:18:0,18,186	0/0:11,0:11:27:0,27,302	0/0:7,0:7:21:0,21,215	0/0:4,0:4:12:0,12,126	0/0:5,0:5:15:0,15,160	1/1:0,1:1:3:31,3,0	./.:.:.:.:.	0/0:4,0:4:12:0,12,122	0/0:1,0:1:3:0,3,32	0/0:7,0:7:21:0,21,223	1/1:0,12:12:36:388,36,0	./.:.:.:.:.	1/1:0,22:26:63:693,63,0	0/0:6,0:7:18:0,18,178	1/1:0,7:7:21:212,21,0	./.:.:.:.:.	0/0:2,0:2:6:0,6,57	0/0:1,0:1:3:0,3,29	./.:.:.:.:.	./.:.:.:.:.	0/0:1,0:1:3:0,3,31	0/0:16,0:16:48:0,48,483	0/0:2,0:2:6:0,6,63	1/1:0,9:10:27:286,27,0	0/0:13,0:13:39:0,39,401	1/1:0,3:3:9:97,9,0	0/0:1,0:1:3:0,3,31	1/1:0,3:4:9:94,9,0	0/1:1,1:2:23:26,0,23	./.:.:.:.:.	./.:.:.:.:.	./.:.:.:.:.	0/0:8,0:8:24:0,24,253	./.:.:.:.:.	0/0:8,0:9:24:0,24,252	0/0:2,0:2:6:0,6,63	0/0:3,0:3:9:0,9,93	./.:.:.:.:.	./.:.:.:.:.	0/0:7,0:9:21:0,21,214	0/0:20,0:24:57:0,57,585	0/0:5,0:5:15:0,15,159	0/0:13,0:13:39:0,39,409	0/0:5,2:7:15:0,15,148	0/0:8,0:8:24:0,24,237	./.:.:.:.:.	./.:.:.:.:.	0/0:4,0:4:12:0,12,126	./.:.:.:.:.	0/0:4,0:4:12:0,12,118	0/0:3,0:3:9:0,9,91	./.:.:.:.:.	0/0:5,0:5:15:0,15,154	./.:.:.:.:.	0/0:6,0:6:18:0,18,178	0/0:8,0:8:24:0,24,246	0/0:3,0:3:9:0,9,89	0/0:1,0:1:3:0,3,31	1/1:0,1:1:3:33,3,0	1/1:0,3:3:9:92,9,0	1/1:0,6:6:18:189,18,0	1/1:0,7:7:21:222,21,0	0/0:7,0:8:21:0,21,205	1/1:0,1:1:3:33,3,0	0/0:4,0:4:12:0,12,122	0/0:5,0:8:15:0,15,149	1/1:0,2:2:6:61,6,0	0/0:1,0:1:3:0,3,30	0/0:1,0:1:3:0,3,30	0/0:2,0:2:6:0,6,63	0/0:2,0:2:6:0,6,57	0/0:4,0:4:12:0,12,118	0/0:7,0:7:21:0,21,218	0/0:3,0:3:9:0,9,96	./.:.:.:.:.	0/0:3,0:3:9:0,9,92	0/0:1,0:1:3:0,3,33	0/0:9,0:9:24:0,24,261	0/0:2,0:2:6:0,6,57	./.:.:.:.:.	./.:.:.:.:.	0/0:3,0:3:9:0,9,86	0/0:2,0:2:6:0,6,59	0/0:1,0:1:3:0,3,32	0/0:4,0:5:12:0,12,118	0/0:1,0:1:3:0,3,31	0/0:4,0:5:12:0,12,122	./.:.:.:.:.	0/0:2,0:2:6:0,6,61	1/1:0,4:4:12:125,12,0	0/1:1,1:2:26:28,0,26	1/1:0,2:2:6:63,6,0	1/1:0,5:5:15:156,15,0	./.:.:.:.:.	0/0:1,0:1:3:0,3,34	1/1:0,3:3:9:93,9,0	0/0:1,0:2:3:0,3,30	1/1:0,1:1:3:27,3,0	./.:.:.:.:.	1/1:0,2:2:6:61,6,0	1/1:0,1:1:3:32,3,0	0/0:2,0:2:6:0,6,63	0/0:4,0:4:12:0,12,130	0/0:5,0:5:15:0,15,158	./.:.:.:.:.	0/0:1,0:1:3:0,3,29	0/0:1,0:1:3:0,3,30	./.:.:.:.:.	0/0:6,0:6:18:0,18,184	0/0:1,0:1:3:0,3,31	0/0:6,0:6:18:0,18,172	0/0:6,0:6:18:0,18,184	0/0:13,0:13:33:0,33,363	0/0:8,0:8:24:0,24,252	./.:.:.:.:.	./.:.:.:.:.	0/0:4,0:4:12:0,12,126	0/0:8,0:8:24:0,24,240	0/0:5,0:5:15:0,15,148	./.:.:.:.:.	0/0:6,0:6:18:0,18,193	0/0:3,0:3:9:0,9,91	0/0:3,0:3:9:0,9,86	0/0:4,0:4:12:0,12,115	0/0:3,0:3:9:0,9,91	0/0:9,0:9:27:0,27,271	0/0:2,0:2:6:0,6,57	0/0:6,0:6:12:0,12,152	./.:.:.:.:.	0/0:2,0:2:3:0,3,45	./.:.:.:.:.	0/0:7,0:7:15:0,15,168	0/0:2,0:2:3:0,3,45	0/0:6,0:6:9:0,9,134	0/0:22,0:22:66:0,66,750
chr1	34449042	.	A	G	999.82	.	AC=13;AF=0.051;AN=256;BaseQRankSum=-0.027;DP=884;Dels=0.00;FS=0.589;HaplotypeScore=0.0949;InbreedingCoeff=0.3608;MLEAC=11;MLEAF=0.043;MQ=59.88;MQ0=0;MQRankSum=-1.752;QD=22.22;ReadPosRankSum=0.813	GT:AD:DP:GQ:PL	0/0:50,0:50:99:0,150,1595	0/0:25,0:25:66:0,66,728	0/0:23,0:23:69:0,69,696	0/0:36,0:36:99:0,108,1101	0/0:16,0:16:39:0,39,449	0/0:13,0:13:39:0,39,401	0/0:11,0:11:27:0,27,304	0/0:3,0:3:9:0,9,95	0/0:3,0:3:9:0,9,97	1/1:0,11:11:27:296,27,0	1/1:0,1:1:3:31,3,0	0/0:10,0:10:18:0,18,238	0/0:15,0:15:45:0,45,464	0/0:1,0:1:3:0,3,32	0/0:20,0:20:60:0,60,619	0/0:14,0:14:42:0,42,434	0/0:18,0:18:42:0,42,483	0/0:5,0:5:15:0,15,158	0/0:4,0:4:12:0,12,130	0/0:5,0:5:12:0,12,137	0/0:1,0:1:3:0,3,32	0/0:8,0:8:21:0,21,226	0/0:11,0:11:27:0,27,318	0/0:13,0:13:39:0,39,416	0/0:1,0:1:3:0,3,32	0/0:9,0:9:27:0,27,286	0/0:17,0:17:45:0,45,488	0/0:5,0:5:15:0,15,159	0/0:3,0:3:9:0,9,101	0/0:9,0:9:27:0,27,274	0/0:4,0:4:12:0,12,132	0/0:1,0:1:3:0,3,32	0/0:9,0:9:27:0,27,283	0/0:4,0:4:12:0,12,128	0/0:13,0:13:33:0,33,369	0/0:4,0:4:12:0,12,132	0/0:11,0:11:33:0,33,336	0/1:2,3:5:48:76,0,48	0/0:8,0:8:24:0,24,237	0/0:1,0:1:3:0,3,32	./.:.:.:.:.	1/1:0,14:14:33:389,33,0	0/0:13,0:13:39:0,39,400	0/0:21,0:21:60:0,60,640	0/0:17,0:17:42:0,42,481	0/0:17,0:17:39:0,39,447	0/0:13,0:13:39:0,39,412	0/0:2,0:2:6:0,6,67	0/0:4,0:4:9:0,9,112	0/0:5,0:5:15:0,15,153	0/0:4,0:4:12:0,12,120	0/0:2,0:2:6:0,6,65	./.:.:.:.:.	0/0:1,0:1:3:0,3,31	0/0:8,0:8:21:0,21,231	0/0:1,0:1:3:0,3,32	0/0:1,0:1:3:0,3,32	0/0:8,0:8:18:0,18,211	0/0:1,0:1:3:0,3,31	0/0:7,0:7:21:0,21,222	0/0:2,0:2:6:0,6,61	0/0:3,0:3:9:0,9,92	0/0:11,0:11:33:0,33,341	./.:.:.:.:.	0/0:6,0:6:18:0,18,187	0/0:3,0:3:9:0,9,94	0/0:4,0:4:12:0,12,118	1/1:0,4:4:9:106,9,0	0/0:3,0:3:9:0,9,85	0/0:1,0:1:3:0,3,32	./.:.:.:.:.	0/0:3,0:3:9:0,9,91	0/0:1,0:1:3:0,3,31	0/0:2,0:2:6:0,6,61	0/0:4,0:4:12:0,12,122	0/0:3,0:3:9:0,9,96	0/0:4,0:4:12:0,12,118	0/0:3,0:3:9:0,9,89	./.:.:.:.:.	0/0:3,0:3:6:0,6,77	0/0:4,0:4:6:0,6,89	0/0:6,0:6:18:0,18,184	0/0:7,0:7:21:0,21,219	0/0:7,0:7:21:0,21,213	0/0:3,0:3:9:0,9,93	0/0:3,0:3:9:0,9,100	0/0:5,0:5:12:0,12,140	0/0:2,0:2:6:0,6,59	1/1:0,8:8:24:248,24,0	0/0:7,0:7:21:0,21,214	1/1:0,2:2:3:44,3,0	0/0:10,0:10:30:0,30,306	0/0:3,0:3:9:0,9,92	0/0:1,0:1:3:0,3,33	0/0:2,0:2:6:0,6,61	0/0:3,0:3:9:0,9,94	0/0:3,0:3:9:0,9,84	0/0:4,0:4:9:0,9,109	0/0:1,0:1:3:0,3,31	0/0:4,0:4:12:0,12,122	0/0:4,0:4:12:0,12,130	0/0:3,0:3:6:0,6,76	./.:.:.:.:.	0/0:8,0:8:24:0,24,242	0/0:6,0:6:18:0,18,187	0/0:10,0:10:24:0,24,277	0/0:4,0:4:12:0,12,125	0/0:10,0:10:30:0,30,316	0/0:2,0:2:6:0,6,65	0/0:6,0:7:18:0,18,184	0/0:8,0:8:24:0,24,247	0/0:2,0:2:6:0,6,67	0/0:7,0:7:21:0,21,214	0/0:8,0:8:24:0,24,245	0/0:4,0:4:12:0,12,124	0/0:2,0:2:6:0,6,61	0/0:6,0:6:12:0,12,151	0/0:1,0:1:3:0,3,30	0/0:3,0:3:9:0,9,95	0/0:2,0:2:6:0,6,59	0/0:6,0:6:12:0,12,137	0/0:5,0:5:15:0,15,153	0/0:11,0:11:33:0,33,339	0/0:1,0:1:3:0,3,32	0/0:4,0:4:12:0,12,124	0/0:8,0:8:24:0,24,249	0/0:12,0:12:33:0,33,357	0/0:3,0:3:9:0,9,91	0/0:2,0:2:6:0,6,61	0/0:2,0:2:3:0,3,45	0/0:2,0:2:3:0,3,45	./.:.:.:.:.	./.:.:.:.:.	./.:.:.:.:.	0/0:2,0:2:3:0,3,45	0/0:2,0:2:3:0,3,45	0/0:22,0:22:66:0,66,756
chr1	34449582	.	T	A	7344.62	.	AC=102;AF=0.392;AN=260;BaseQRankSum=0.168;DP=776;Dels=0.00;FS=0.859;HaplotypeScore=0.2837;InbreedingCoeff=0.7038;MLEAC=90;MLEAF=0.346;MQ=58.46;MQ0=0;MQRankSum=-0.567;QD=26.23;ReadPosRankSum=1.485	GT:AD:DP:GQ:PL	0/0:59,0:59:99:0,177,1827	0/0:20,0:20:60:0,60,606	0/0:15,0:15:45:0,45,470	1/1:0,24:24:72:727,72,0	0/0:13,0:13:39:0,39,407	1/1:0,6:6:18:183,18,0	1/1:0,6:6:18:184,18,0	1/1:0,4:4:12:131,12,0	./.:.:.:.:.	1/1:0,15:16:39:425,39,0	1/1:0,1:1:3:30,3,0	0/0:12,0:12:36:0,36,369	1/1:0,7:7:21:216,21,0	1/1:0,1:1:3:35,3,0	1/1:0,12:12:36:381,36,0	1/1:0,17:17:51:530,51,0	1/1:0,12:12:36:376,36,0	1/1:0,1:1:3:33,3,0	0/0:6,0:6:18:0,18,175	0/0:6,0:6:15:0,15,150	0/0:1,0:1:3:0,3,31	0/0:14,0:14:42:0,42,431	0/0:14,0:14:42:0,42,427	0/0:7,0:7:21:0,21,214	0/0:1,0:1:3:0,3,32	1/1:0,11:11:30:313,30,0	0/0:14,0:14:39:0,39,404	1/1:0,3:3:9:100,9,0	1/1:0,2:2:6:65,6,0	1/1:0,15:15:36:401,36,0	0/0:7,0:7:21:0,21,228	0/1:1,4:5:19:121,0,19	0/0:19,0:19:51:0,51,553	1/1:0,4:4:12:136,12,0	0/0:15,0:15:45:0,45,446	0/0:5,0:5:15:0,15,157	1/1:0,16:16:45:469,45,0	1/1:0,8:8:21:226,21,0	0/0:10,0:10:30:0,30,310	0/0:4,0:4:12:0,12,125	./.:.:.:.:.	1/1:0,9:9:24:269,24,0	0/0:24,0:24:72:0,72,711	0/0:6,0:6:18:0,18,184	0/0:12,0:12:36:0,36,366	0/0:9,0:9:27:0,27,266	0/0:13,0:13:36:0,36,372	0/0:2,0:2:6:0,6,63	0/0:2,0:2:6:0,6,61	1/1:0,3:3:9:92,9,0	1/1:0,4:4:9:105,9,0	1/1:0,1:1:3:30,3,0	1/1:0,5:5:12:135,12,0	0/0:1,0:1:3:0,3,32	0/0:3,0:3:9:0,9,92	0/0:1,0:1:3:0,3,32	0/0:2,0:2:6:0,6,57	0/0:5,0:5:15:0,15,153	1/1:0,1:1:3:31,3,0	0/0:6,0:6:18:0,18,184	1/1:0,1:1:3:34,3,0	1/1:0,4:4:9:108,9,0	1/1:0,6:6:18:184,18,0	1/1:0,4:4:9:104,9,0	0/0:2,0:2:6:0,6,62	1/1:0,5:5:12:128,12,0	1/1:0,6:6:18:186,18,0	1/1:0,5:5:15:152,15,0	1/1:0,4:4:12:126,12,0	1/1:0,1:1:3:31,3,0	0/0:1,0:1:3:0,3,31	./.:.:.:.:.	0/0:2,0:2:6:0,6,63	0/0:2,0:2:6:0,6,62	0/0:4,0:4:12:0,12,120	0/0:1,0:1:3:0,3,31	0/0:2,0:2:6:0,6,57	./.:.:.:.:.	0/0:2,0:2:6:0,6,61	0/0:5,0:5:15:0,15,148	./.:.:.:.:.	./.:.:.:.:.	0/0:2,0:2:6:0,6,67	0/0:2,0:2:6:0,6,59	0/0:5,0:5:15:0,15,150	0/0:1,1:2:3:0,3,31	0/0:7,0:7:21:0,21,212	0/0:1,0:1:3:0,3,31	1/1:0,4:4:12:124,12,0	1/1:0,4:4:12:134,12,0	1/1:0,2:2:6:63,6,0	1/1:0,1:1:3:31,3,0	1/1:0,1:1:3:32,3,0	1/1:0,1:1:3:33,3,0	1/1:0,1:1:3:32,3,0	1/1:0,2:2:6:62,6,0	1/1:0,5:5:15:154,15,0	1/1:0,1:1:3:30,3,0	1/1:0,2:2:6:55,6,0	./.:.:.:.:.	1/1:0,6:6:18:183,18,0	1/1:0,1:1:3:30,3,0	1/1:0,8:8:18:201,18,0	0/0:4,0:4:12:0,12,122	0/0:2,0:2:6:0,6,61	0/0:2,0:2:3:0,3,45	0/0:2,0:2:6:0,6,64	0/1:2,3:5:51:52,0,51	0/0:2,0:2:6:0,6,65	0/0:9,0:9:24:0,24,250	0/0:5,0:5:12:0,12,142	0/0:2,0:2:6:0,6,65	0/0:3,0:3:9:0,9,91	0/0:4,0:4:12:0,12,124	0/0:2,0:2:6:0,6,63	1/1:0,3:3:9:92,9,0	1/1:0,3:3:9:93,9,0	0/0:2,0:2:6:0,6,60	0/0:4,0:4:12:0,12,123	0/0:1,0:1:3:0,3,30	0/0:4,0:4:12:0,12,124	0/0:6,0:7:18:0,18,193	0/0:7,0:7:21:0,21,214	0/0:1,0:1:3:0,3,32	0/0:5,0:5:15:0,15,151	0/0:5,0:5:15:0,15,153	0/0:6,0:6:18:0,18,191	0/0:1,0:1:3:0,3,34	0/0:5,0:5:15:0,15,151	0/0:3,0:3:6:0,6,75	0/0:2,0:2:3:0,3,44	0/0:1,0:1:3:0,3,30	0/0:4,0:4:6:0,6,89	0/0:2,0:2:3:0,3,45	0/0:2,0:2:3:0,3,45	0/0:6,0:6:9:0,9,134	0/0:23,0:23:69:0,69,771
chr1	34454464	.	T	C	27016.2	.	AC=226;AF=0.904;AN=250;BaseQRankSum=-2.092;DP=966;Dels=0.00;FS=0.916;HaplotypeScore=0.0501;InbreedingCoeff=0.5316;MLEAC=229;MLEAF=0.916;MQ=59.66;MQ0=0;MQRankSum=0.853;QD=30.15;ReadPosRankSum=-1.687	GT:AD:DP:GQ:PL	1/1:0,48:48:99:1556,144,0	1/1:0,25:25:75:789,75,0	1/1:1,22:23:60:660,60,0	1/1:0,35:35:96:1065,96,0	1/1:0,21:21:60:632,60,0	1/1:0,21:21:54:614,54,0	1/1:0,14:14:42:435,42,0	1/1:0,1:1:3:32,3,0	1/1:0,2:2:6:67,6,0	1/1:0,15:15:42:460,42,0	1/1:0,1:1:3:32,3,0	1/1:0,17:17:51:531,51,0	1/1:0,14:14:39:439,39,0	1/1:0,3:3:9:95,9,0	1/1:0,20:20:54:603,54,0	1/1:0,17:17:51:536,51,0	1/1:0,26:26:69:747,69,0	1/1:0,3:3:9:98,9,0	1/1:0,11:11:30:331,30,0	1/1:0,1:1:3:32,3,0	./.:.:.:.:.	1/1:0,10:10:27:302,27,0	1/1:0,21:21:63:679,63,0	1/1:0,24:24:69:755,69,0	./.:.:.:.:.	1/1:0,16:16:48:495,48,0	0/0:11,0:11:30:0,30,311	1/1:0,4:4:12:130,12,0	1/1:0,2:2:6:62,6,0	1/1:0,25:25:69:756,69,0	./.:.:.:.:.	1/1:0,3:3:9:98,9,0	1/1:0,18:18:45:513,45,0	1/1:0,4:4:12:127,12,0	1/1:0,18:18:54:568,54,0	0/1:1,2:3:23:58,0,23	1/1:0,16:16:42:464,42,0	1/1:0,14:14:36:403,36,0	0/0:7,0:7:21:0,21,209	0/0:1,0:1:3:0,3,31	1/1:0,3:3:9:98,9,0	1/1:0,16:16:48:498,48,0	1/1:0,20:20:51:570,51,0	1/1:0,15:15:42:455,42,0	1/1:0,18:18:51:544,51,0	1/1:0,28:28:75:831,75,0	1/1:0,8:8:24:254,24,0	1/1:0,1:1:3:33,3,0	0/0:2,0:2:6:0,6,61	1/1:0,5:5:9:121,9,0	1/1:0,2:2:6:63,6,0	1/1:0,3:3:9:95,9,0	1/1:0,2:2:6:65,6,0	1/1:0,6:6:18:185,18,0	1/1:0,8:8:21:237,21,0	1/1:0,2:2:6:65,6,0	1/1:0,5:5:15:154,15,0	1/1:0,4:4:12:128,12,0	1/1:0,4:4:12:128,12,0	1/1:0,6:6:18:192,18,0	1/1:0,3:3:9:101,9,0	1/1:0,2:2:6:61,6,0	1/1:0,12:12:36:373,36,0	1/1:0,5:5:15:160,15,0	1/1:0,1:1:3:32,3,0	1/1:0,3:3:9:95,9,0	1/1:0,5:5:15:162,15,0	1/1:0,5:5:12:142,12,0	1/1:0,6:6:18:187,18,0	1/1:0,2:2:6:65,6,0	1/1:0,3:3:9:92,9,0	1/1:0,3:3:9:95,9,0	1/1:0,1:1:3:33,3,0	1/1:0,5:5:15:161,15,0	1/1:0,2:2:6:61,6,0	1/1:0,4:4:12:132,12,0	1/1:0,3:3:9:100,9,0	1/1:0,5:5:15:165,15,0	1/1:0,2:2:6:65,6,0	1/1:0,1:1:3:30,3,0	1/1:0,1:1:3:34,3,0	./.:.:.:.:.	1/1:0,2:2:6:63,6,0	1/1:0,2:2:6:69,6,0	1/1:0,3:3:9:98,9,0	./.:.:.:.:.	1/1:0,3:3:9:94,9,0	./.:.:.:.:.	1/1:0,4:4:12:116,12,0	./.:.:.:.:.	1/1:0,3:3:6:76,6,0	1/1:0,4:4:12:124,12,0	1/1:0,3:3:9:94,9,0	1/1:0,3:3:9:94,9,0	1/1:0,3:3:6:77,6,0	1/1:0,2:2:6:62,6,0	1/1:0,2:2:6:63,6,0	1/1:0,5:5:12:141,12,0	1/1:0,1:1:3:33,3,0	1/1:0,3:3:9:92,9,0	1/1:0,4:4:12:121,12,0	1/1:0,2:2:6:62,6,0	1/1:0,3:3:9:96,9,0	./.:.:.:.:.	1/1:0,3:3:9:94,9,0	1/1:0,5:5:15:158,15,0	0/1:3,4:7:74:109,0,74	1/1:0,5:5:12:127,12,0	0/0:3,0:3:9:0,9,93	1/1:0,7:7:18:197,18,0	1/1:0,12:12:36:382,36,0	0/0:3,0:3:9:0,9,93	0/0:3,0:3:9:0,9,86	0/0:7,0:7:21:0,21,209	0/0:6,0:6:18:0,18,191	1/1:0,4:4:12:126,12,0	1/1:0,4:4:12:128,12,0	1/1:0,3:3:9:97,9,0	./.:.:.:.:.	1/1:0,7:7:21:205,21,0	1/1:0,10:10:27:299,27,0	1/1:0,7:7:21:221,21,0	1/1:0,6:6:18:196,18,0	1/1:0,6:6:18:193,18,0	1/1:0,5:5:15:164,15,0	1/1:0,4:4:12:126,12,0	1/1:0,8:8:24:249,24,0	1/1:0,8:8:24:256,24,0	1/1:0,2:2:6:62,6,0	1/1:0,2:2:3:45,3,0	1/1:0,1:1:3:32,3,0	0/0:4,0:4:12:0,12,122	./.:.:.:.:.	./.:.:.:.:.	./.:.:.:.:.	1/1:0,2:2:3:45,3,0	0/0:23,0:23:69:0,69,790
chr1	34456005	.	G	A	20320.5	.	AC=208;AF=0.825;AN=252;BaseQRankSum=-4.573;DP=846;Dels=0.00;FS=10.486;HaplotypeScore=0.1802;InbreedingCoeff=0.3117;MLEAC=208;MLEAF=0.825;MQ=58.51;MQ0=3;MQRankSum=7.704;QD=27.57;ReadPosRankSum=7.903	GT:AD:DP:GQ:PL	1/1:0,51:51:99:1609,153,0	0/1:6,22:28:23:589,0,23	1/1:0,12:12:36:375,36,0	1/1:0,47:47:99:1425,141,0	1/1:0,16:16:36:430,36,0	1/1:0,11:11:30:321,30,0	1/1:0,15:15:42:453,42,0	1/1:0,1:1:3:32,3,0	1/1:0,2:2:6:65,6,0	1/1:0,18:18:54:551,54,0	1/1:0,1:1:3:33,3,0	0/1:2,14:16:3:381,0,3	0/1:2,12:14:6:339,0,6	1/1:0,2:2:6:65,6,0	1/1:0,11:11:33:347,33,0	1/1:0,6:6:18:180,18,0	1/1:0,12:12:36:363,36,0	1/1:0,1:1:3:32,3,0	0/1:2,8:10:27:173,0,27	1/1:0,2:2:6:60,6,0	1/1:0,1:1:3:33,3,0	1/1:0,8:8:24:240,24,0	1/1:0,17:17:48:516,48,0	1/1:2,21:23:18:615,18,0	./.:.:.:.:.	1/1:0,16:16:45:479,45,0	0/0:18,2:20:10:0,10,494	1/1:0,5:5:15:162,15,0	1/1:0,1:1:3:30,3,0	1/1:0,18:18:51:542,51,0	1/1:0,2:2:6:66,6,0	1/1:0,1:1:3:32,3,0	0/1:4,11:15:50:303,0,50	1/1:0,1:1:3:32,3,0	0/0:14,0:14:33:0,33,389	0/1:2,2:4:53:53,0,54	1/1:0,19:19:57:575,57,0	1/1:0,7:7:21:211,21,0	0/0:7,0:7:15:0,15,151	0/0:3,0:3:9:0,9,97	1/1:0,1:1:3:32,3,0	1/1:0,10:10:30:314,30,0	0/1:2,13:15:9:334,0,9	1/1:0,18:18:54:560,54,0	1/1:0,18:18:48:529,48,0	1/1:0,19:19:57:591,57,0	1/1:0,5:5:15:162,15,0	./.:.:.:.:.	0/0:2,0:2:6:0,6,67	1/1:0,4:4:12:126,12,0	./.:.:.:.:.	1/1:0,5:5:12:136,12,0	1/1:0,4:4:12:128,12,0	1/1:0,2:2:6:60,6,0	0/0:6,0:6:18:0,18,185	1/1:0,2:2:6:65,6,0	1/1:0,4:4:12:126,12,0	1/1:0,7:7:21:218,21,0	./.:.:.:.:.	1/1:0,2:2:6:65,6,0	1/1:0,4:4:12:123,12,0	1/1:0,1:1:3:33,3,0	1/1:0,7:7:21:221,21,0	1/1:0,1:1:3:30,3,0	0/1:4,4:8:71:108,0,71	1/1:0,1:1:3:33,3,0	1/1:0,3:3:9:93,9,0	1/1:0,1:1:3:30,3,0	1/1:0,1:1:3:31,3,0	./.:.:.:.:.	1/1:0,1:1:3:31,3,0	1/1:0,1:1:3:34,3,0	1/1:0,1:1:3:31,3,0	1/1:0,4:4:9:108,9,0	1/1:0,1:1:3:32,3,0	1/1:0,4:4:12:122,12,0	0/1:4,3:7:33:86,0,33	./.:.:.:.:.	./.:.:.:.:.	./.:.:.:.:.	./.:.:.:.:.	1/1:0,2:2:6:65,6,0	0/0:5,1:6:15:0,15,157	1/1:0,4:4:12:126,12,0	1/1:0,5:5:15:151,15,0	1/1:0,4:4:12:122,12,0	1/1:0,7:7:21:219,21,0	1/1:0,2:2:6:61,6,0	0/1:2,3:5:36:66,0,36	1/1:0,4:4:12:120,12,0	1/1:0,1:1:3:30,3,0	1/1:0,5:5:12:136,12,0	1/1:0,5:5:15:158,15,0	1/1:0,1:1:3:31,3,0	1/1:0,3:3:9:96,9,0	1/1:0,4:4:12:122,12,0	1/1:0,4:4:12:136,12,0	1/1:0,1:1:3:29,3,0	1/1:0,4:4:12:118,12,0	1/1:0,1:1:3:30,3,0	1/1:0,5:5:15:156,15,0	1/1:0,1:1:3:31,3,0	1/1:0,4:4:12:122,12,0	1/1:0,1:1:3:32,3,0	1/1:0,5:5:15:154,15,0	1/1:0,5:5:12:135,12,0	0/1:1,2:3:22:52,0,22	0/1:2,7:9:21:194,0,21	0/0:4,0:4:12:0,12,130	1/1:0,1:1:3:30,3,0	./.:.:.:.:.	0/0:4,0:4:12:0,12,134	0/0:2,0:2:6:0,6,63	0/0:6,0:6:18:0,18,186	0/0:4,0:4:12:0,12,126	0/1:2,1:3:21:21,0,39	1/1:0,3:3:9:94,9,0	1/1:0,3:3:9:96,9,0	1/1:0,2:2:6:63,6,0	0/1:2,2:4:36:54,0,36	1/1:0,4:4:12:122,12,0	0/1:2,3:5:33:83,0,33	1/1:0,3:3:9:89,9,0	1/1:0,4:4:12:128,12,0	1/1:0,2:2:6:61,6,0	1/1:0,6:6:18:181,18,0	1/1:0,3:3:9:93,9,0	1/1:0,2:2:6:63,6,0	1/1:0,6:6:18:189,18,0	0/1:2,2:4:39:39,0,39	1/1:0,1:1:3:30,3,0	0/0:2,0:2:3:0,3,32	1/1:0,4:4:12:120,12,0	1/1:0,2:2:6:58,6,0	1/1:0,4:4:9:107,9,0	./.:.:.:.:.	0/0:29,0:29:87:0,87,984
```
