## Supplementary material for "Extreme genetic signatures of local adaptation during plant colonization": 485789_file04 (part 287 of 401)

```
chr1	34456726	.	G	A	1797.22	.	AC=22;AF=0.084;AN=262;BaseQRankSum=-1.817;DP=1067;Dels=0.00;FS=2.100;HaplotypeScore=0.0946;InbreedingCoeff=0.6143;MLEAC=18;MLEAF=0.069;MQ=59.51;MQ0=0;MQRankSum=0.306;QD=26.05;ReadPosRankSum=0.845	GT:AD:DP:GQ:PL	0/0:66,0:66:99:0,198,2076	0/0:16,0:16:45:0,45,499	0/0:14,0:14:39:0,39,428	0/0:49,0:49:99:0,147,1511	0/0:12,0:12:33:0,33,351	0/0:17,0:17:42:0,42,468	0/0:22,0:22:66:0,66,679	0/0:6,0:6:18:0,18,198	0/0:7,0:7:21:0,21,220	0/0:19,0:19:54:0,54,589	0/0:6,0:6:18:0,18,185	0/0:28,0:28:75:0,75,806	0/0:19,0:19:51:0,51,574	0/0:2,0:2:6:0,6,65	0/0:11,0:11:30:0,30,327	0/0:14,0:14:42:0,42,443	0/0:20,0:20:60:0,60,623	0/0:8,0:8:21:0,21,223	0/0:12,0:12:36:0,36,374	0/0:9,0:9:24:0,24,254	0/0:7,0:7:21:0,21,218	1/1:0,21:21:57:615,57,0	1/1:0,14:14:42:421,42,0	0/0:22,0:22:63:0,63,662	0/0:4,0:4:12:0,12,124	0/0:17,0:17:51:0,51,524	0/0:9,0:9:27:0,27,278	0/0:5,0:5:15:0,15,161	0/0:9,0:9:27:0,27,273	0/0:22,0:22:57:0,57,635	0/0:7,0:7:21:0,21,219	0/0:1,0:1:3:0,3,31	0/0:27,0:27:81:0,81,838	0/0:2,0:2:6:0,6,65	0/0:12,0:12:36:0,36,376	0/0:6,0:6:18:0,18,192	0/0:16,0:16:42:0,42,469	0/0:7,0:7:21:0,21,218	0/0:15,0:15:36:0,36,398	0/0:6,0:6:18:0,18,191	0/0:4,0:4:12:0,12,129	0/0:11,0:11:33:0,33,328	0/0:20,0:20:54:0,54,589	0/0:21,0:21:60:0,60,645	0/0:20,0:20:54:0,54,600	0/0:24,0:24:72:0,72,738	0/0:14,0:14:39:0,39,422	0/0:4,0:4:12:0,12,125	./.:.:.:.:.	0/0:9,0:9:21:0,21,249	0/0:3,0:3:9:0,9,96	0/0:3,0:3:9:0,9,97	0/0:4,0:4:12:0,12,125	0/0:4,0:4:12:0,12,128	0/0:5,0:5:15:0,15,151	0/0:7,0:7:21:0,21,206	0/0:2,0:2:6:0,6,63	0/0:6,0:6:18:0,18,190	0/0:4,0:4:6:0,6,89	0/0:10,0:10:24:0,24,283	0/0:5,0:5:15:0,15,156	0/0:5,0:5:12:0,12,136	0/0:5,0:5:15:0,15,162	0/0:3,0:3:9:0,9,93	0/0:3,0:3:9:0,9,93	0/0:3,0:3:9:0,9,94	0/0:1,0:1:3:0,3,32	0/0:5,0:5:15:0,15,149	0/0:3,0:3:9:0,9,95	0/0:4,0:4:12:0,12,126	0/0:1,0:1:3:0,3,33	0/0:2,0:2:6:0,6,64	0/0:6,0:6:18:0,18,183	0/0:3,0:3:9:0,9,90	0/0:8,0:8:21:0,21,236	0/0:5,0:5:15:0,15,157	0/0:2,0:2:6:0,6,64	1/1:0,1:1:3:30,3,0	0/0:3,0:3:9:0,9,92	0/0:3,0:3:6:0,6,74	1/1:0,2:2:6:62,6,0	0/0:7,0:7:21:0,21,216	0/0:5,0:5:15:0,15,162	0/0:6,0:6:18:0,18,187	0/0:4,0:4:12:0,12,124	0/0:2,0:2:6:0,6,58	0/0:6,0:6:12:0,12,151	0/0:3,0:3:9:0,9,86	0/0:10,0:10:21:0,21,260	0/0:5,0:5:15:0,15,151	0/0:3,0:3:9:0,9,93	0/0:5,0:5:15:0,15,150	0/0:4,0:4:12:0,12,122	0/0:1,0:1:3:0,3,29	./.:.:.:.:.	0/0:4,0:4:12:0,12,123	0/0:5,0:5:15:0,15,164	0/0:5,0:5:15:0,15,156	0/0:5,0:5:15:0,15,160	0/0:1,0:1:3:0,3,29	0/0:5,0:5:15:0,15,155	0/0:2,0:2:6:0,6,62	0/0:2,0:2:6:0,6,61	1/1:0,2:2:6:62,6,0	1/1:0,5:5:15:151,15,0	0/0:7,0:7:21:0,21,219	0/0:4,0:4:12:0,12,117	0/0:3,0:3:9:0,9,96	0/0:3,0:3:9:0,9,98	0/0:6,0:6:18:0,18,187	0/0:1,0:1:3:0,3,32	0/0:3,0:3:9:0,9,101	0/0:6,0:6:15:0,15,165	0/0:6,0:6:18:0,18,185	0/0:3,0:3:9:0,9,92	./.:.:.:.:.	0/0:4,0:4:12:0,12,134	0/0:1,0:1:3:0,3,31	0/0:4,0:4:12:0,12,126	1/1:0,4:4:12:123,12,0	0/0:3,0:3:9:0,9,92	1/1:0,2:2:6:61,6,0	1/1:0,8:8:24:250,24,0	1/1:0,5:5:15:154,15,0	./.:.:.:.:.	1/1:0,5:5:15:151,15,0	0/0:7,0:7:21:0,21,211	./.:.:.:.:.	0/0:1,0:1:3:0,3,32	0/0:8,0:8:12:0,12,179	0/0:2,0:2:3:0,3,45	0/0:2,0:2:3:0,3,45	0/0:4,0:4:6:0,6,89	0/0:8,0:8:12:0,12,179	0/0:2,0:2:3:0,3,45	./.:.:.:.:.	0/0:24,0:24:69:0,69,754
chr1	34459944	.	C	A	10089.3	.	AC=96;AF=0.372;AN=258;BaseQRankSum=-1.688;DP=978;Dels=0.00;FS=7.497;HaplotypeScore=0.1066;InbreedingCoeff=0.6967;MLEAC=93;MLEAF=0.360;MQ=59.60;MQ0=4;MQRankSum=1.257;QD=27.27;ReadPosRankSum=1.728	GT:AD:DP:GQ:PL	0/0:50,0:50:99:0,150,1592	0/0:12,0:12:30:0,30,319	0/0:12,0:13:36:0,36,385	1/1:0,41:42:99:1265,123,0	0/0:13,0:13:39:0,39,410	1/1:0,16:16:48:506,48,0	1/1:0,17:17:51:525,51,0	1/1:0,1:1:3:32,3,0	0/1:1,3:4:22:89,0,22	1/1:0,19:19:57:591,57,0	1/1:0,3:3:9:98,9,0	0/0:12,0:12:36:0,36,372	1/1:0,16:16:48:508,48,0	1/1:0,1:1:3:32,3,0	1/1:0,15:15:45:454,45,0	1/1:0,13:13:36:377,36,0	1/1:0,11:11:30:320,30,0	./.:.:.:.:.	0/0:10,0:10:27:0,27,293	0/0:6,0:6:15:0,15,170	0/0:6,0:6:18:0,18,193	0/0:21,0:21:63:0,63,685	0/0:24,0:24:72:0,72,744	0/0:24,0:24:72:0,72,759	0/0:1,0:1:3:0,3,31	1/1:0,16:16:48:494,48,0	0/0:18,0:18:54:0,54,563	1/1:0,3:3:9:95,9,0	0/1:4,3:7:75:75,0,107	1/1:0,22:22:63:676,63,0	0/0:8,0:8:24:0,24,253	0/1:3,1:4:20:20,0,86	0/0:23,0:23:66:0,66,696	0/1:1,2:3:20:50,0,20	0/0:12,0:12:36:0,36,375	0/0:3,0:3:9:0,9,99	1/1:0,15:15:39:439,39,0	1/1:0,9:9:27:276,27,0	0/0:16,0:16:48:0,48,493	0/0:7,0:7:21:0,21,227	1/1:0,1:1:3:34,3,0	1/1:0,13:13:39:395,39,0	0/0:14,0:14:42:0,42,438	0/0:13,0:14:39:0,39,402	0/0:21,0:21:63:0,63,671	0/0:12,0:12:36:0,36,377	0/0:14,0:14:42:0,42,448	0/0:2,0:2:6:0,6,68	0/0:4,0:4:12:0,12,118	1/1:0,5:5:15:156,15,0	1/1:0,4:6:9:109,9,0	1/1:0,2:2:6:59,6,0	1/1:0,5:5:15:149,15,0	0/0:3,0:3:9:0,9,100	0/0:4,0:4:12:0,12,124	1/1:0,3:3:9:94,9,0	0/0:3,0:3:9:0,9,89	0/0:3,0:3:9:0,9,96	./.:.:.:.:.	0/0:6,0:6:18:0,18,186	1/1:0,1:1:3:33,3,0	1/1:0,5:5:15:154,15,0	1/1:0,7:7:21:221,21,0	./.:.:.:.:.	0/0:4,0:4:12:0,12,126	1/1:0,2:2:6:61,6,0	1/1:0,3:3:9:92,9,0	1/1:0,5:5:15:157,15,0	1/1:0,4:4:12:124,12,0	1/1:0,2:2:6:61,6,0	0/0:3,0:3:9:0,9,86	0/0:5,0:5:12:0,12,141	0/0:1,0:1:3:0,3,33	0/0:5,0:5:12:0,12,139	0/0:4,0:4:12:0,12,119	0/0:3,0:3:9:0,9,95	0/0:2,0:2:6:0,6,62	0/0:2,0:2:6:0,6,63	./.:.:.:.:.	0/0:7,0:7:21:0,21,220	0/0:3,0:3:9:0,9,97	0/0:4,0:4:12:0,12,124	0/0:5,0:5:15:0,15,154	0/0:1,0:1:3:0,3,31	0/1:2,1:3:23:23,0,50	0/0:7,0:7:21:0,21,226	0/0:3,0:3:9:0,9,90	0/0:9,0:9:27:0,27,288	1/1:0,1:1:3:31,3,0	0/1:1,8:9:5:228,0,5	./.:.:.:.:.	1/1:0,3:3:9:94,9,0	./.:.:.:.:.	1/1:0,4:4:12:125,12,0	1/1:0,3:3:9:95,9,0	1/1:0,3:3:9:90,9,0	1/1:0,13:13:39:395,39,0	1/1:0,2:2:6:61,6,0	1/1:0,1:1:3:29,3,0	1/1:0,1:1:3:31,3,0	1/1:0,5:5:15:155,15,0	1/1:0,3:3:9:89,9,0	0/1:1,1:2:25:26,0,25	0/0:4,0:4:12:0,12,127	0/0:1,0:1:3:0,3,32	0/0:6,0:6:18:0,18,184	0/0:3,0:3:9:0,9,96	0/1:2,2:4:47:49,0,47	0/0:5,0:5:15:0,15,168	0/0:5,0:5:15:0,15,156	0/0:4,0:4:12:0,12,124	0/0:5,0:5:15:0,15,168	0/0:12,0:12:36:0,36,375	0/0:4,0:4:12:0,12,134	0/0:6,0:6:18:0,18,189	1/1:0,7:7:21:221,21,0	1/1:0,5:5:15:155,15,0	0/0:3,0:3:9:0,9,95	0/0:2,0:2:6:0,6,63	0/0:3,0:3:9:0,9,95	0/0:11,0:11:27:0,27,309	0/0:6,0:6:18:0,18,185	0/0:10,0:10:30:0,30,312	0/0:2,0:2:6:0,6,64	0/0:1,0:1:3:0,3,33	0/0:3,0:3:9:0,9,98	0/0:1,0:1:3:0,3,32	0/0:7,0:7:18:0,18,203	0/0:3,0:3:9:0,9,97	0/0:5,0:5:9:0,9,122	./.:.:.:.:.	0/0:2,0:2:3:0,3,45	0/0:3,0:3:6:0,6,76	./.:.:.:.:.	0/0:6,0:6:12:0,12,152	0/0:4,0:4:6:0,6,89	0/0:34,0:34:99:0,102,1153
chr1	34461043	.	G	A	3242.85	.	AC=48;AF=0.198;AN=242;BaseQRankSum=-1.797;DP=721;Dels=0.00;FS=5.653;HaplotypeScore=0.0889;InbreedingCoeff=0.6930;MLEAC=44;MLEAF=0.182;MQ=59.65;MQ0=0;MQRankSum=0.629;QD=26.80;ReadPosRankSum=0.925	GT:AD:DP:GQ:PL	0/0:42,0:42:99:0,126,1365	0/0:22,0:22:66:0,66,704	1/1:0,9:9:24:274,24,0	0/0:20,0:20:54:0,54,573	0/0:14,0:14:39:0,39,429	0/0:10,0:10:30:0,30,314	0/0:6,0:6:15:0,15,168	0/0:1,0:1:3:0,3,32	0/0:1,0:1:3:0,3,32	0/0:9,0:9:27:0,27,288	./.:.:.:.:.	0/0:3,0:3:9:0,9,95	0/0:14,0:14:36:0,36,410	0/0:1,0:1:3:0,3,33	0/0:23,0:23:63:0,63,699	0/0:12,0:12:36:0,36,372	0/0:13,0:13:39:0,39,415	./.:.:.:.:.	0/0:7,0:7:18:0,18,201	./.:.:.:.:.	0/0:2,0:2:6:0,6,65	1/1:0,3:3:9:97,9,0	1/1:0,10:10:30:315,30,0	0/0:19,0:19:54:0,54,587	./.:.:.:.:.	0/0:18,0:18:54:0,54,568	0/0:9,0:9:27:0,27,285	./.:.:.:.:.	0/0:3,0:3:9:0,9,97	0/0:9,0:9:24:0,24,264	0/0:2,0:2:6:0,6,65	0/0:2,0:2:6:0,6,61	0/0:3,0:3:9:0,9,95	0/0:4,0:4:12:0,12,122	0/0:11,0:12:30:0,30,328	0/0:3,0:3:9:0,9,102	0/0:10,0:10:30:0,30,313	0/0:8,0:8:21:0,21,238	0/0:8,0:8:21:0,21,232	0/0:2,0:2:6:0,6,67	0/0:2,0:2:6:0,6,66	0/0:11,0:11:33:0,33,357	1/1:0,12:12:36:373,36,0	0/0:12,0:12:33:0,33,367	0/0:14,0:14:42:0,42,447	1/1:0,8:8:24:245,24,0	1/1:0,3:3:9:90,9,0	./.:.:.:.:.	0/0:3,0:3:9:0,9,94	0/0:8,0:8:24:0,24,249	0/0:4,0:4:12:0,12,126	0/0:4,0:4:12:0,12,127	0/0:2,0:2:6:0,6,67	0/0:2,0:2:6:0,6,66	0/0:7,0:7:21:0,21,225	./.:.:.:.:.	0/0:4,0:4:12:0,12,124	0/0:8,0:8:21:0,21,235	0/0:2,0:2:6:0,6,61	0/0:5,0:5:15:0,15,158	./.:.:.:.:.	0/0:3,0:3:9:0,9,99	0/0:6,0:6:18:0,18,182	0/0:2,0:2:6:0,6,63	0/0:7,0:7:18:0,18,203	0/0:4,0:4:12:0,12,130	0/0:1,0:1:3:0,3,32	0/0:6,0:6:18:0,18,184	0/0:9,0:9:27:0,27,279	0/0:1,0:1:3:0,3,32	0/0:2,0:2:6:0,6,63	./.:.:.:.:.	1/1:0,1:1:3:34,3,0	1/1:0,4:4:6:89,6,0	1/1:0,3:3:9:95,9,0	0/0:4,0:4:12:0,12,122	./.:.:.:.:.	1/1:0,5:5:15:160,15,0	0/0:4,0:4:12:0,12,126	0/0:3,0:3:9:0,9,99	./.:.:.:.:.	0/0:1,0:1:3:0,3,32	0/0:1,0:1:3:0,3,32	1/1:0,2:2:6:66,6,0	1/1:0,3:3:9:92,9,0	0/0:2,0:2:6:0,6,63	0/0:2,0:2:6:0,6,59	0/0:6,0:6:18:0,18,191	0/0:7,0:7:18:0,18,203	0/0:2,0:2:6:0,6,69	0/0:2,0:2:6:0,6,67	0/0:5,0:5:15:0,15,157	0/0:5,0:5:12:0,12,139	./.:.:.:.:.	0/0:7,0:7:21:0,21,218	0/0:2,0:2:6:0,6,67	0/0:4,0:4:12:0,12,122	0/0:3,0:3:9:0,9,88	0/0:3,0:3:9:0,9,96	0/0:4,0:4:12:0,12,122	./.:.:.:.:.	./.:.:.:.:.	0/0:2,0:2:6:0,6,64	1/1:0,2:2:6:64,6,0	1/1:0,2:2:6:61,6,0	1/1:0,9:9:27:280,27,0	0/0:2,0:2:6:0,6,65	0/0:6,0:6:18:0,18,187	0/0:2,0:2:6:0,6,65	./.:.:.:.:.	0/0:5,0:5:15:0,15,157	0/0:2,0:2:6:0,6,67	0/0:6,0:6:18:0,18,193	0/0:2,0:2:6:0,6,59	0/0:7,0:7:21:0,21,227	0/0:2,0:2:6:0,6,63	0/0:3,0:3:9:0,9,94	1/1:0,3:3:9:97,9,0	1/1:0,5:5:15:146,15,0	1/1:0,3:3:9:94,9,0	0/0:3,0:3:9:0,9,97	1/1:0,2:2:6:61,6,0	1/1:0,11:11:33:341,33,0	1/1:0,1:1:3:29,3,0	1/1:0,6:6:18:183,18,0	1/1:0,9:9:27:268,27,0	1/1:0,5:5:12:132,12,0	0/0:1,0:1:3:0,3,34	0/0:7,0:7:21:0,21,218	0/0:1,0:1:3:0,3,32	0/0:3,0:3:6:0,6,76	0/0:2,0:2:3:0,3,45	./.:.:.:.:.	0/0:2,0:2:3:0,3,45	0/0:1,0:1:3:0,3,32	0/0:4,0:4:6:0,6,89	0/0:28,0:28:84:0,84,940
chr1	34461062	.	A	G	3183.57	.	AC=44;AF=0.180;AN=244;BaseQRankSum=1.801;DP=641;Dels=0.00;FS=11.938;HaplotypeScore=0.0161;InbreedingCoeff=0.6461;MLEAC=42;MLEAF=0.172;MQ=59.63;MQ0=0;MQRankSum=0.575;QD=27.21;ReadPosRankSum=-0.881	GT:AD:DP:GQ:PL	0/0:37,0:37:99:0,111,1188	0/0:22,0:22:66:0,66,683	1/1:0,8:8:21:231,21,0	0/0:16,0:16:48:0,48,496	0/0:13,0:13:36:0,36,386	0/0:10,0:10:30:0,30,300	0/0:3,0:3:9:0,9,89	0/0:1,0:1:3:0,3,32	0/0:3,0:3:9:0,9,88	0/0:7,0:7:21:0,21,211	0/0:2,0:2:6:0,6,63	0/0:3,0:3:9:0,9,93	0/0:10,0:10:27:0,27,295	0/0:1,0:1:3:0,3,33	0/0:19,0:19:51:0,51,563	0/0:11,0:11:33:0,33,339	0/0:9,0:9:27:0,27,284	0/0:1,0:1:3:0,3,31	0/0:6,0:6:15:0,15,165	./.:.:.:.:.	0/0:1,0:1:3:0,3,32	1/1:0,4:4:12:122,12,0	1/1:0,9:9:27:277,27,0	0/0:16,0:17:45:0,45,483	./.:.:.:.:.	0/0:14,0:14:42:0,42,428	0/0:6,0:6:18:0,18,187	0/0:1,0:1:3:0,3,33	0/0:3,0:3:9:0,9,95	0/0:8,0:8:24:0,24,254	0/0:1,0:1:3:0,3,33	0/0:2,0:2:6:0,6,65	0/0:2,0:2:6:0,6,60	0/0:4,0:4:12:0,12,120	0/0:8,0:8:24:0,24,252	0/0:2,0:2:6:0,6,67	0/0:8,0:8:24:0,24,252	0/0:6,0:6:15:0,15,169	0/0:8,0:8:21:0,21,230	0/0:2,0:2:6:0,6,66	0/0:3,0:3:9:0,9,97	0/0:7,0:7:21:0,21,215	1/1:0,12:12:36:384,36,0	0/0:8,0:8:24:0,24,250	0/0:13,0:13:36:0,36,369	1/1:0,9:9:27:284,27,0	1/1:0,5:5:15:161,15,0	./.:.:.:.:.	0/0:3,0:3:9:0,9,96	0/0:9,0:9:27:0,27,280	0/0:3,0:3:9:0,9,91	0/0:3,0:3:9:0,9,92	0/0:2,0:2:6:0,6,64	0/0:2,0:2:6:0,6,58	0/0:4,0:4:12:0,12,123	./.:.:.:.:.	0/0:3,0:3:9:0,9,92	0/0:5,0:5:15:0,15,157	0/0:3,0:3:9:0,9,96	0/0:4,0:4:12:0,12,122	./.:.:.:.:.	0/0:2,0:2:6:0,6,64	0/0:5,0:5:15:0,15,152	0/0:2,0:2:6:0,6,64	0/0:6,0:6:15:0,15,172	0/0:4,0:4:12:0,12,122	0/0:2,0:2:6:0,6,63	0/0:5,0:5:15:0,15,156	0/0:7,0:7:21:0,21,214	0/0:3,0:3:9:0,9,95	0/0:2,0:2:6:0,6,65	./.:.:.:.:.	./.:.:.:.:.	1/1:0,6:6:9:134,9,0	1/1:0,3:3:9:93,9,0	0/0:3,0:3:9:0,9,92	./.:.:.:.:.	1/1:0,5:5:15:161,15,0	0/0:4,0:4:12:0,12,126	0/0:3,0:3:9:0,9,92	./.:.:.:.:.	0/0:1,0:1:3:0,3,32	0/0:1,0:1:3:0,3,34	1/1:0,1:1:3:31,3,0	1/1:0,2:2:6:67,6,0	0/0:2,0:2:6:0,6,65	0/0:4,0:4:12:0,12,121	0/0:6,0:6:18:0,18,195	0/0:8,0:8:21:0,21,237	0/0:2,0:2:6:0,6,67	0/0:1,0:1:3:0,3,32	0/0:5,0:5:15:0,15,156	0/0:6,0:6:12:0,12,143	./.:.:.:.:.	0/0:5,0:5:15:0,15,153	0/0:3,0:3:9:0,9,97	0/0:4,0:4:12:0,12,131	0/0:2,0:2:6:0,6,63	0/0:3,0:3:9:0,9,94	0/0:4,0:4:12:0,12,123	./.:.:.:.:.	0/0:1,0:1:3:0,3,32	0/0:2,0:2:6:0,6,62	1/1:0,2:2:6:64,6,0	./.:.:.:.:.	1/1:0,8:8:24:250,24,0	./.:.:.:.:.	0/0:5,0:5:15:0,15,161	0/0:1,0:1:3:0,3,30	./.:.:.:.:.	0/0:2,0:2:6:0,6,64	0/0:1,0:1:3:0,3,31	0/0:7,0:7:21:0,21,216	0/0:1,0:1:3:0,3,31	0/0:5,0:5:15:0,15,162	0/0:1,0:1:3:0,3,31	0/0:3,0:3:9:0,9,94	1/1:0,2:2:6:62,6,0	1/1:0,5:5:15:147,15,0	1/1:0,3:3:9:93,9,0	0/0:2,0:2:6:0,6,63	1/1:0,3:3:9:97,9,0	1/1:0,12:12:36:383,36,0	1/1:0,1:1:3:32,3,0	1/1:0,6:6:18:187,18,0	1/1:0,9:9:27:283,27,0	1/1:0,2:2:6:64,6,0	0/0:1,0:1:3:0,3,31	0/0:4,0:4:12:0,12,127	0/0:1,0:1:3:0,3,32	0/0:3,0:3:6:0,6,75	0/0:2,0:2:3:0,3,45	./.:.:.:.:.	0/0:2,0:2:3:0,3,45	0/0:1,0:1:3:0,3,32	0/0:4,0:4:6:0,6,89	0/0:30,0:30:90:0,90,998
chr1	34462610	.	G	A	1197.14	.	AC=18;AF=0.069;AN=262;BaseQRankSum=0.637;DP=800;Dels=0.00;FS=0.000;HaplotypeScore=0.1872;InbreedingCoeff=0.4349;MLEAC=15;MLEAF=0.057;MQ=58.16;MQ0=1;MQRankSum=-0.153;QD=25.47;ReadPosRankSum=-1.759	GT:AD:DP:GQ:PL	0/0:43,0:43:99:0,129,1389	0/0:14,0:14:42:0,42,444	0/0:13,0:13:33:0,33,366	0/0:36,0:36:99:0,108,1117	0/0:12,0:12:36:0,36,380	0/0:14,0:14:42:0,42,439	0/0:15,0:15:45:0,45,464	0/0:1,0:1:3:0,3,32	0/0:3,0:3:9:0,9,95	0/0:9,0:9:24:0,24,250	0/0:3,0:3:9:0,9,100	0/0:8,0:8:24:0,24,256	0/0:8,0:8:24:0,24,243	0/0:3,0:3:9:0,9,94	0/0:12,1:13:15:0,15,364	0/0:18,0:18:51:0,51,548	0/0:16,0:16:45:0,45,479	0/0:3,0:3:9:0,9,95	0/0:6,0:6:18:0,18,191	0/0:8,0:8:24:0,24,240	0/0:4,0:4:12:0,12,134	0/0:16,0:16:45:0,45,483	0/0:14,0:14:39:0,39,425	0/0:14,0:14:42:0,42,430	0/0:2,0:2:6:0,6,65	0/0:17,0:17:51:0,51,520	1/1:0,10:10:30:311,30,0	0/0:4,0:4:12:0,12,128	0/0:4,0:4:12:0,12,127	0/0:19,0:19:54:0,54,582	0/0:4,0:4:12:0,12,123	0/0:5,0:5:15:0,15,154	0/0:17,0:17:51:0,51,520	0/0:1,0:1:3:0,3,33	0/0:10,0:10:30:0,30,311	0/0:1,0:1:3:0,3,32	0/0:21,0:21:60:0,60,644	0/0:8,0:8:24:0,24,250	1/1:0,11:11:30:314,30,0	1/1:0,2:2:6:65,6,0	0/0:6,0:6:18:0,18,191	0/0:8,0:8:24:0,24,250	0/0:12,0:12:33:0,33,357	0/0:13,0:13:36:0,36,395	0/0:14,0:14:42:0,42,441	0/0:19,0:19:48:0,48,533	0/0:16,0:16:45:0,45,488	0/0:2,0:2:6:0,6,59	1/1:0,2:2:6:63,6,0	0/0:4,0:4:12:0,12,114	0/0:1,0:1:3:0,3,32	0/0:1,1:2:3:0,3,31	0/0:3,0:3:9:0,9,95	0/0:4,0:4:12:0,12,126	0/0:4,0:4:12:0,12,118	0/0:2,0:2:6:0,6,63	0/0:2,0:2:6:0,6,57	0/0:2,0:2:6:0,6,61	0/0:4,0:4:12:0,12,122	0/0:1,0:1:3:0,3,29	0/0:1,0:1:3:0,3,32	0/0:3,0:3:9:0,9,90	0/0:7,0:7:21:0,21,225	0/0:5,0:5:15:0,15,159	0/0:1,0:1:3:0,3,29	0/0:3,0:3:9:0,9,93	0/0:2,0:2:6:0,6,61	0/0:1,0:1:3:0,3,30	0/0:2,0:2:6:0,6,67	0/0:7,0:7:21:0,21,220	0/0:1,0:1:3:0,3,32	0/0:1,0:1:3:0,3,30	0/0:2,0:2:6:0,6,63	0/0:2,0:2:6:0,6,60	0/0:5,0:5:15:0,15,158	./.:.:.:.:.	./.:.:.:.:.	0/0:2,0:2:6:0,6,61	0/0:1,0:1:3:0,3,28	0/0:4,1:5:12:0,12,128	0/0:2,0:2:6:0,6,62	0/0:3,0:3:9:0,9,91	0/0:4,0:4:12:0,12,128	0/0:3,0:3:9:0,9,95	0/0:1,0:1:3:0,3,32	0/0:4,0:4:12:0,12,130	0/0:1,0:1:3:0,3,30	0/0:5,0:5:15:0,15,153	0/0:3,0:3:9:0,9,97	./.:.:.:.:.	./.:.:.:.:.	./.:.:.:.:.	0/0:6,0:6:18:0,18,192	0/0:1,0:1:3:0,3,32	0/0:1,0:1:3:0,3,32	0/0:1,0:1:3:0,3,31	0/0:1,0:1:3:0,3,33	0/0:2,0:2:6:0,6,64	0/0:1,0:1:3:0,3,32	0/0:3,0:3:9:0,9,93	0/0:5,0:5:15:0,15,158	0/0:1,0:1:3:0,3,32	0/0:1,0:1:3:0,3,32	0/0:4,0:4:12:0,12,118	0/0:3,0:3:9:0,9,102	0/0:8,0:8:21:0,21,220	0/0:3,0:3:9:0,9,98	0/0:3,0:3:9:0,9,97	1/1:0,2:2:6:67,6,0	0/0:2,0:2:6:0,6,60	0/0:5,0:5:15:0,15,153	1/1:0,2:2:6:67,6,0	1/1:0,5:5:15:154,15,0	1/1:0,5:5:15:158,15,0	1/1:0,8:8:21:239,21,0	0/0:4,0:4:12:0,12,120	0/0:4,0:4:12:0,12,126	0/0:5,0:5:15:0,15,159	0/0:1,0:1:3:0,3,30	0/0:1,0:1:3:0,3,31	0/0:7,0:7:21:0,21,220	0/0:7,0:7:21:0,21,225	0/0:2,0:2:6:0,6,61	0/0:1,0:1:3:0,3,30	0/0:2,0:2:6:0,6,65	0/0:2,0:2:3:0,3,45	0/0:2,0:2:6:0,6,61	0/0:3,0:3:9:0,9,97	0/0:2,0:2:6:0,6,63	0/0:3,0:3:6:0,6,76	0/0:8,0:8:18:0,18,198	0/0:8,0:8:18:0,18,215	0/0:5,0:5:6:0,6,89	0/0:6,0:6:15:0,15,169	0/0:7,0:7:15:0,15,170	./.:.:.:.:.	0/0:19,0:19:54:0,54,610
chr1	34462723	.	C	A	1320.17	.	AC=21;AF=0.081;AN=258;BaseQRankSum=-1.279;DP=754;Dels=0.00;FS=0.533;HaplotypeScore=0.0990;InbreedingCoeff=0.4762;MLEAC=17;MLEAF=0.066;MQ=58.99;MQ0=0;MQRankSum=-0.042;QD=24.45;ReadPosRankSum=1.799	GT:AD:DP:GQ:PL	0/0:39,0:39:99:0,117,1256	0/0:14,0:14:42:0,42,428	0/0:12,0:12:33:0,33,364	0/0:32,0:32:96:0,96,979	0/0:15,0:15:45:0,45,459	0/0:14,0:14:39:0,39,409	0/0:14,0:14:42:0,42,422	0/0:2,0:2:6:0,6,67	0/0:2,0:2:6:0,6,63	0/0:12,0:12:36:0,36,360	./.:.:.:.:.	0/0:6,0:6:18:0,18,188	0/0:8,0:8:24:0,24,251	0/0:1,0:1:3:0,3,32	0/0:10,0:10:30:0,30,313	0/0:13,0:13:39:0,39,401	0/0:14,0:14:39:0,39,428	0/0:2,0:2:6:0,6,64	0/0:6,0:6:15:0,15,173	0/0:11,0:11:33:0,33,330	0/0:1,0:1:3:0,3,32	1/1:0,16:16:48:496,48,0	1/1:0,11:11:30:324,30,0	0/0:13,0:13:36:0,36,385	0/0:2,0:2:3:0,3,32	0/0:12,0:12:36:0,36,374	0/0:11,0:11:27:0,27,295	0/0:2,0:2:6:0,6,64	0/0:3,0:3:9:0,9,75	0/0:14,0:14:42:0,42,447	0/0:3,0:3:9:0,9,95	0/0:3,0:3:9:0,9,100	0/0:8,0:8:24:0,24,245	0/0:1,0:1:3:0,3,35	0/0:11,1:12:33:0,33,350	0/0:3,0:3:9:0,9,92	0/0:15,0:15:45:0,45,465	0/0:13,0:13:36:0,36,391	0/0:6,0:6:18:0,18,187	0/0:5,0:5:15:0,15,163	0/0:1,0:1:3:0,3,32	0/0:13,0:13:36:0,36,394	0/0:15,0:15:36:0,36,426	0/0:9,0:10:27:0,27,278	0/0:7,0:7:21:0,21,224	0/0:17,0:17:48:0,48,514	0/0:8,0:8:24:0,24,248	0/0:3,0:3:9:0,9,102	0/0:3,0:3:9:0,9,90	0/0:4,0:4:12:0,12,126	0/0:2,0:2:6:0,6,62	./.:.:.:.:.	0/0:6,0:6:18:0,18,196	0/0:4,0:4:12:0,12,126	0/0:5,0:5:15:0,15,150	0/0:3,0:3:9:0,9,96	0/0:4,0:4:12:0,12,118	0/0:3,0:3:9:0,9,93	0/0:2,0:2:6:0,6,63	0/0:3,0:3:9:0,9,94	0/0:3,0:3:9:0,9,91	0/0:3,0:3:9:0,9,91	0/0:4,0:4:12:0,12,121	0/0:1,0:1:3:0,3,30	0/0:2,0:2:6:0,6,63	0/0:2,0:2:6:0,6,63	0/0:5,0:5:15:0,15,152	0/0:4,0:4:9:0,9,108	./.:.:.:.:.	./.:.:.:.:.	./.:.:.:.:.	0/0:4,0:4:9:0,9,108	0/0:2,0:2:6:0,6,64	0/0:2,0:2:6:0,6,63	0/0:3,0:3:9:0,9,96	0/0:4,0:4:12:0,12,127	./.:.:.:.:.	0/0:1,0:1:3:0,3,31	./.:.:.:.:.	0/0:5,0:5:15:0,15,157	1/1:0,2:2:6:63,6,0	0/0:5,0:5:15:0,15,160	0/0:4,0:4:12:0,12,126	0/0:2,0:2:6:0,6,65	0/0:1,0:1:3:0,3,30	0/0:2,0:2:6:0,6,63	0/0:2,0:2:6:0,6,62	0/0:5,0:5:12:0,12,129	0/0:4,0:4:12:0,12,122	0/0:3,0:3:9:0,9,94	0/0:1,0:1:3:0,3,32	0/0:7,0:7:15:0,15,177	0/0:3,0:3:6:0,6,78	0/0:2,0:2:6:0,6,63	0/0:2,0:2:6:0,6,64	0/0:1,0:1:3:0,3,32	0/0:3,0:3:9:0,9,93	0/0:1,0:1:3:0,3,32	0/0:1,0:1:3:0,3,32	./.:.:.:.:.	0/0:9,0:9:27:0,27,282	0/0:1,0:1:3:0,3,31	0/0:1,0:1:3:0,3,31	1/1:0,2:2:6:61,6,0	1/1:0,2:2:6:65,6,0	0/0:6,0:6:18:0,18,175	0/0:5,0:5:15:0,15,152	0/0:3,0:3:9:0,9,90	0/0:3,0:3:9:0,9,97	0/0:6,0:6:18:0,18,187	0/0:8,0:8:21:0,21,230	0/0:3,0:3:9:0,9,97	0/0:8,0:8:24:0,24,245	0/0:3,0:3:9:0,9,92	0/0:2,0:2:6:0,6,60	0/0:4,0:4:12:0,12,124	0/0:2,0:2:6:0,6,67	0/0:3,0:3:9:0,9,92	0/0:4,0:4:12:0,12,120	1/1:0,5:5:15:147,15,0	0/0:4,0:4:9:0,9,95	1/1:0,4:4:9:96,9,0	1/1:0,3:3:9:93,9,0	0/1:1,2:3:23:54,0,23	1/1:0,1:1:3:32,3,0	1/1:0,5:5:15:148,15,0	0/0:4,0:4:12:0,12,123	0/0:5,0:5:15:0,15,146	0/0:2,0:2:6:0,6,58	0/0:7,0:7:12:0,12,166	0/0:4,0:4:12:0,12,114	0/0:5,0:5:12:0,12,127	0/0:4,0:4:6:0,6,76	0/0:7,0:7:15:0,15,184	0/0:6,0:6:15:0,15,169	0/0:3,0:3:6:0,6,73	0/0:15,0:15:45:0,45,510
chr1	34463041	.	T	C	3251.69	.	AC=53;AF=0.209;AN=254;BaseQRankSum=3.587;DP=644;Dels=0.00;FS=13.702;HaplotypeScore=0.0144;InbreedingCoeff=0.6428;MLEAC=49;MLEAF=0.193;MQ=59.54;MQ0=0;MQRankSum=0.779;QD=26.65;ReadPosRankSum=-1.532	GT:AD:DP:GQ:PL	0/0:29,0:29:87:0,87,897	0/0:14,0:14:39:0,39,412	0/0:16,0:16:48:0,48,492	0/0:24,0:24:72:0,72,715	0/0:13,0:13:39:0,39,389	0/0:4,0:4:12:0,12,123	0/0:6,0:6:18:0,18,176	1/1:0,1:1:3:32,3,0	0/0:1,0:1:3:0,3,32	0/0:11,0:11:30:0,30,318	0/0:1,0:1:3:0,3,31	0/0:7,0:7:21:0,21,209	1/1:0,6:6:18:190,18,0	./.:.:.:.:.	1/1:0,8:8:24:254,24,0	0/0:6,0:6:18:0,18,176	1/1:0,8:8:24:243,24,0	./.:.:.:.:.	0/0:3,0:3:9:0,9,93	./.:.:.:.:.	0/0:2,0:2:6:0,6,62	0/0:3,0:3:9:0,9,92	0/0:10,0:10:27:0,27,291	0/0:17,0:17:51:0,51,522	0/0:2,0:2:6:0,6,59	1/1:0,20:20:54:581,54,0	0/0:8,0:8:21:0,21,225	1/1:0,2:2:6:69,6,0	0/0:2,0:2:6:0,6,61	1/1:0,10:10:30:314,30,0	0/0:1,0:1:3:0,3,31	1/1:0,1:1:3:32,3,0	0/0:7,0:7:18:0,18,196	1/1:0,2:2:6:70,6,0	0/0:12,0:12:36:0,36,357	0/0:3,0:3:9:0,9,91	0/0:13,0:13:39:0,39,399	0/0:5,0:5:15:0,15,155	0/0:6,0:6:18:0,18,180	./.:.:.:.:.	./.:.:.:.:.	0/0:12,0:12:33:0,33,348	0/0:7,0:7:21:0,21,210	0/0:11,0:11:33:0,33,342	0/0:5,0:5:15:0,15,152	0/0:10,0:10:30:0,30,308	0/0:4,0:4:9:0,9,107	0/0:3,0:3:9:0,9,94	0/0:2,0:2:6:0,6,61	0/0:1,0:1:3:0,3,30	0/0:2,0:2:6:0,6,53	0/0:1,0:1:3:0,3,31	0/0:6,0:6:18:0,18,181	0/0:2,0:2:6:0,6,58	0/0:7,0:7:21:0,21,214	1/1:0,2:2:6:64,6,0	0/0:2,0:2:6:0,6,61	0/0:4,0:4:12:0,12,121	0/0:3,0:3:9:0,9,89	0/0:5,0:5:12:0,12,138	1/1:0,6:6:18:186,18,0	1/1:0,6:6:18:184,18,0	1/1:0,4:4:12:126,12,0	1/1:0,2:2:6:62,6,0	0/0:6,0:6:18:0,18,185	1/1:0,6:6:18:185,18,0	0/0:5,0:5:15:0,15,152	0/0:6,0:6:18:0,18,181	1/1:0,1:1:3:32,3,0	1/1:0,4:4:12:122,12,0	0/0:1,0:1:3:0,3,29	0/0:1,0:1:3:0,3,32	0/0:3,0:3:9:0,9,91	0/0:1,0:1:3:0,3,31	0/0:3,0:3:9:0,9,96	0/0:2,0:2:6:0,6,61	0/0:1,0:1:3:0,3,32	0/0:3,0:3:9:0,9,94	./.:.:.:.:.	0/0:6,0:6:18:0,18,189	0/0:1,0:1:3:0,3,32	0/0:1,0:1:3:0,3,31	0/0:1,0:1:3:0,3,29	0/0:3,0:3:9:0,9,89	0/0:3,0:3:9:0,9,94	0/0:2,0:2:6:0,6,65	0/0:3,0:3:9:0,9,94	0/0:6,0:6:18:0,18,180	0/0:1,0:1:3:0,3,32	1/1:0,2:2:6:63,6,0	0/0:2,0:2:6:0,6,62	./.:.:.:.:.	0/1:1,2:3:21:53,0,21	1/1:0,3:3:6:79,6,0	1/1:0,2:2:6:57,6,0	1/1:0,2:2:6:66,6,0	0/0:3,0:3:9:0,9,91	1/1:0,2:2:6:65,6,0	0/0:1,0:1:3:0,3,32	1/1:0,5:5:12:139,12,0	1/1:0,7:7:21:225,21,0	./.:.:.:.:.	1/1:0,2:2:6:64,6,0	0/0:2,0:2:6:0,6,64	0/0:2,0:2:6:0,6,65	0/0:7,0:7:21:0,21,212	0/0:3,0:3:9:0,9,98	0/0:7,0:7:21:0,21,212	0/0:1,0:1:3:0,3,29	./.:.:.:.:.	0/0:6,0:6:18:0,18,180	0/0:1,0:1:3:0,3,28	0/0:4,0:4:12:0,12,125	0/0:3,0:3:9:0,9,92	0/0:5,0:5:12:0,12,136	0/0:3,0:3:9:0,9,90	1/1:0,5:5:15:155,15,0	0/0:2,0:2:6:0,6,59	0/0:1,0:1:3:0,3,32	0/0:2,0:2:6:0,6,59	0/0:4,0:4:12:0,12,120	0/0:4,0:4:12:0,12,120	0/0:4,0:4:12:0,12,122	0/0:4,0:4:12:0,12,119	0/0:4,0:4:12:0,12,118	0/0:1,0:1:3:0,3,31	0/0:5,0:5:15:0,15,157	0/0:6,0:6:18:0,18,185	0/0:4,0:4:12:0,12,124	0/0:3,0:3:6:0,6,76	0/0:5,0:5:9:0,9,120	./.:.:.:.:.	0/0:4,0:4:6:0,6,89	0/0:7,0:7:12:0,12,165	0/0:4,0:4:9:0,9,101	0/0:2,0:2:6:0,6,63	0/0:34,0:34:99:0,102,1155
chr1	34463061	.	C	T	15016.5	.	AC=230;AF=0.927;AN=248;BaseQRankSum=-0.982;DP=570;Dels=0.00;FS=3.897;HaplotypeScore=0.0364;InbreedingCoeff=0.4095;MLEAC=234;MLEAF=0.944;MQ=59.59;MQ0=0;MQRankSum=0.038;QD=29.33;ReadPosRankSum=0.201	GT:AD:DP:GQ:PL	1/1:0,21:21:63:653,63,0	1/1:0,10:10:27:286,27,0	1/1:0,14:14:42:426,42,0	1/1:0,21:21:63:637,63,0	1/1:0,11:11:33:332,33,0	1/1:0,5:5:15:145,15,0	1/1:0,6:6:18:176,18,0	1/1:0,1:1:3:32,3,0	1/1:0,2:2:3:30,3,0	1/1:0,10:10:30:302,30,0	./.:.:.:.:.	1/1:0,5:5:15:153,15,0	1/1:0,5:5:15:154,15,0	./.:.:.:.:.	1/1:0,8:8:24:245,24,0	1/1:0,6:6:18:184,18,0	1/1:0,8:8:24:254,24,0	./.:.:.:.:.	1/1:0,3:3:9:86,9,0	./.:.:.:.:.	./.:.:.:.:.	1/1:0,4:4:12:118,12,0	1/1:0,14:14:36:391,36,0	1/1:0,15:15:45:451,45,0	1/1:0,3:3:9:93,9,0	1/1:0,14:14:42:425,42,0	0/0:8,0:8:21:0,21,232	1/1:0,2:2:6:67,6,0	1/1:0,1:1:3:35,3,0	1/1:0,9:9:27:267,27,0	1/1:0,2:2:6:58,6,0	1/1:0,1:1:3:30,3,0	1/1:0,5:5:12:132,12,0	1/1:0,2:2:6:63,6,0	1/1:0,12:12:36:360,36,0	1/1:0,2:2:6:65,6,0	1/1:0,10:10:30:302,30,0	1/1:0,4:4:12:120,12,0	0/0:7,0:7:21:0,21,213	./.:.:.:.:.	./.:.:.:.:.	1/1:0,11:11:30:321,30,0	1/1:0,9:9:27:279,27,0	1/1:0,9:9:27:270,27,0	1/1:0,5:5:15:149,15,0	1/1:0,8:8:24:239,24,0	1/1:0,3:3:6:75,6,0	1/1:0,4:4:12:128,12,0	0/0:2,0:2:6:0,6,63	1/1:0,1:1:3:31,3,0	1/1:0,1:1:3:29,3,0	1/1:0,1:1:3:32,3,0	1/1:0,6:6:18:178,18,0	1/1:0,2:2:6:63,6,0	1/1:0,5:5:15:143,15,0	1/1:0,3:3:9:95,9,0	1/1:0,2:2:6:62,6,0	1/1:0,4:4:12:121,12,0	1/1:0,2:2:6:59,6,0	1/1:0,5:5:12:135,12,0	1/1:0,4:4:12:122,12,0	1/1:0,6:6:18:178,18,0	1/1:0,1:1:3:30,3,0	1/1:0,2:2:6:60,6,0	1/1:0,4:4:12:115,12,0	1/1:0,2:2:6:59,6,0	1/1:0,4:4:12:118,12,0	1/1:0,5:5:15:150,15,0	1/1:0,1:1:3:31,3,0	1/1:0,4:4:12:122,12,0	1/1:0,1:1:3:30,3,0	1/1:0,1:1:3:30,3,0	1/1:0,3:3:9:90,9,0	1/1:0,1:1:3:32,3,0	1/1:0,3:3:9:94,9,0	1/1:0,2:2:6:59,6,0	1/1:0,2:2:6:63,6,0	1/1:0,2:2:6:63,6,0	./.:.:.:.:.	1/1:0,3:3:9:91,9,0	1/1:0,2:2:6:63,6,0	1/1:0,2:2:6:58,6,0	./.:.:.:.:.	1/1:0,2:2:6:61,6,0	1/1:0,3:3:9:92,9,0	1/1:0,3:3:9:95,9,0	1/1:0,3:3:9:92,9,0	1/1:0,3:3:9:94,9,0	1/1:0,1:1:3:30,3,0	1/1:0,3:3:9:95,9,0	1/1:0,2:2:6:60,6,0	1/1:0,1:1:3:33,3,0	1/1:0,3:3:9:92,9,0	1/1:0,3:3:6:75,6,0	1/1:0,2:2:6:61,6,0	1/1:0,2:2:6:61,6,0	1/1:0,2:2:6:61,6,0	1/1:0,2:2:6:59,6,0	1/1:0,1:1:3:32,3,0	1/1:0,4:4:9:102,9,0	1/1:0,6:6:18:184,18,0	./.:.:.:.:.	1/1:0,1:1:3:32,3,0	1/1:0,2:2:6:62,6,0	1/1:0,2:2:6:64,6,0	1/1:0,6:6:18:184,18,0	1/1:0,3:3:9:98,9,0	1/1:0,5:5:15:150,15,0	0/0:1,0:1:3:0,3,31	./.:.:.:.:.	1/1:0,6:6:18:182,18,0	0/0:1,0:1:3:0,3,31	0/0:3,0:3:9:0,9,92	0/0:2,0:2:6:0,6,61	0/0:5,0:5:9:0,9,108	1/1:0,3:3:9:90,9,0	1/1:0,5:5:15:152,15,0	1/1:0,2:2:6:61,6,0	./.:.:.:.:.	1/1:0,2:2:6:59,6,0	1/1:0,3:3:9:91,9,0	1/1:0,4:4:12:118,12,0	1/1:0,3:3:9:92,9,0	1/1:0,3:3:9:91,9,0	1/1:0,3:3:9:92,9,0	1/1:0,1:1:3:29,3,0	1/1:0,5:5:15:149,15,0	1/1:0,6:6:18:189,18,0	1/1:0,4:4:12:128,12,0	1/1:0,3:3:6:75,6,0	1/1:0,5:5:9:121,9,0	./.:.:.:.:.	1/1:0,4:4:6:89,6,0	1/1:0,7:7:12:166,12,0	1/1:0,4:4:9:102,9,0	1/1:0,2:2:6:56,6,0	0/0:29,0:29:87:0,87,947
chr1	34463226	.	A	G	18152.8	.	AC=224;AF=0.918;AN=244;BaseQRankSum=-2.535;DP=664;Dels=0.00;FS=0.486;HaplotypeScore=0.0416;InbreedingCoeff=0.4283;MLEAC=226;MLEAF=0.926;MQ=59.80;MQ0=0;MQRankSum=1.331;QD=30.05;ReadPosRankSum=-0.034	GT:AD:DP:GQ:PL	1/1:0,41:41:99:1275,123,0	1/1:0,10:10:30:309,30,0	1/1:0,18:18:54:576,54,0	1/1:0,35:35:99:1085,105,0	1/1:0,10:10:30:309,30,0	1/1:0,9:9:27:283,27,0	1/1:0,6:6:18:184,18,0	./.:.:.:.:.	1/1:0,1:1:3:34,3,0	1/1:0,12:12:36:363,36,0	1/1:0,3:3:9:100,9,0	1/1:0,10:10:30:306,30,0	1/1:0,7:7:21:214,21,0	./.:.:.:.:.	1/1:0,7:7:21:221,21,0	1/1:0,11:11:33:331,33,0	1/1:0,12:12:33:352,33,0	1/1:0,1:1:3:32,3,0	1/1:0,6:6:18:186,18,0	1/1:0,1:1:3:32,3,0	1/1:0,1:1:3:31,3,0	1/1:0,4:4:12:125,12,0	1/1:0,11:11:33:342,33,0	1/1:0,14:14:36:379,36,0	./.:.:.:.:.	1/1:0,12:12:36:381,36,0	0/0:10,0:10:30:0,30,300	./.:.:.:.:.	./.:.:.:.:.	1/1:0,19:19:57:581,57,0	1/1:0,1:1:3:32,3,0	1/1:0,3:3:9:99,9,0	1/1:0,7:7:21:217,21,0	1/1:0,3:3:9:102,9,0	1/1:0,10:10:30:320,30,0	0/1:1,2:3:23:54,0,23	1/1:0,11:11:33:349,33,0	1/1:0,4:4:9:107,9,0	0/0:10,0:10:30:0,30,317	0/0:2,0:2:6:0,6,64	0/1:1,2:3:23:57,0,23	1/1:0,10:10:30:314,30,0	1/1:0,13:13:36:393,36,0	1/1:0,9:9:24:252,24,0	1/1:0,7:7:21:217,21,0	1/1:0,7:7:18:200,18,0	1/1:0,8:8:24:247,24,0	./.:.:.:.:.	0/0:1,0:1:3:0,3,29	1/1:0,6:6:18:184,18,0	1/1:0,2:2:6:60,6,0	1/1:0,1:1:3:31,3,0	1/1:0,4:4:12:126,12,0	1/1:0,4:4:12:126,12,0	1/1:0,7:7:21:214,21,0	./.:.:.:.:.	1/1:0,7:7:21:206,21,0	1/1:0,4:4:12:126,12,0	1/1:0,2:2:6:61,6,0	1/1:0,4:4:12:122,12,0	1/1:0,6:6:18:178,18,0	1/1:0,2:2:6:61,6,0	1/1:0,6:6:18:183,18,0	./.:.:.:.:.	1/1:0,2:2:6:60,6,0	1/1:0,6:6:18:186,18,0	1/1:0,8:8:24:252,24,0	1/1:0,2:2:6:64,6,0	1/1:0,2:2:6:63,6,0	./.:.:.:.:.	1/1:0,3:3:9:92,9,0	1/1:0,3:3:9:96,9,0	1/1:0,3:3:9:93,9,0	1/1:0,3:3:9:95,9,0	./.:.:.:.:.	1/1:0,2:2:6:65,6,0	1/1:0,4:4:9:110,9,0	1/1:0,5:5:15:162,15,0	1/1:0,3:3:9:97,9,0	1/1:0,2:2:6:65,6,0	1/1:0,4:4:12:122,12,0	1/1:0,1:1:3:31,3,0	1/1:0,3:3:9:98,9,0	1/1:0,9:9:27:265,27,0	1/1:0,1:1:3:32,3,0	./.:.:.:.:.	1/1:0,3:3:9:97,9,0	1/1:0,2:2:6:62,6,0	1/1:0,1:1:3:31,3,0	1/1:0,3:3:9:100,9,0	1/1:0,2:2:6:65,6,0	1/1:0,2:2:6:63,6,0	1/1:0,4:4:12:123,12,0	1/1:0,1:1:3:31,3,0	1/1:0,1:1:3:31,3,0	1/1:0,2:2:6:63,6,0	1/1:0,3:3:9:87,9,0	1/1:0,2:2:6:62,6,0	1/1:0,1:1:3:30,3,0	1/1:0,1:1:3:31,3,0	1/1:0,3:3:9:95,9,0	1/1:0,2:2:6:63,6,0	./.:.:.:.:.	1/1:0,1:1:3:31,3,0	1/1:0,2:2:6:61,6,0	1/1:0,4:4:12:126,12,0	1/1:0,3:3:9:97,9,0	1/1:0,5:5:15:153,15,0	./.:.:.:.:.	1/1:0,3:3:9:92,9,0	1/1:0,8:8:24:236,24,0	./.:.:.:.:.	0/0:7,0:7:21:0,21,214	0/0:3,0:3:9:0,9,91	0/0:4,0:4:12:0,12,113	1/1:0,4:4:12:120,12,0	1/1:0,3:3:9:89,9,0	1/1:0,3:3:9:93,9,0	1/1:0,4:4:12:122,12,0	1/1:0,2:2:6:63,6,0	1/1:0,5:5:15:152,15,0	1/1:0,2:2:6:65,6,0	1/1:0,2:2:6:63,6,0	1/1:0,3:3:9:93,9,0	1/1:0,3:3:9:95,9,0	1/1:0,4:4:12:125,12,0	1/1:0,2:2:6:58,6,0	1/1:0,3:3:9:95,9,0	1/1:0,4:4:12:124,12,0	1/1:0,6:6:9:134,9,0	1/1:0,5:5:9:121,9,0	0/0:2,0:2:3:0,3,45	1/1:0,2:2:3:45,3,0	1/1:0,3:3:9:93,9,0	1/1:0,4:4:9:108,9,0	./.:.:.:.:.	0/0:21,0:21:63:0,63,707
chr1	34463253	.	G	A	3431.31	.	AC=52;AF=0.211;AN=246;BaseQRankSum=1.419;DP=761;Dels=0.00;FS=8.493;HaplotypeScore=0.1235;InbreedingCoeff=0.6012;MLEAC=45;MLEAF=0.183;MQ=59.76;MQ0=0;MQRankSum=2.314;QD=24.69;ReadPosRankSum=0.647	GT:AD:DP:GQ:PL	0/0:48,0:48:99:0,144,1495	0/0:15,0:15:36:0,36,411	0/0:19,0:19:54:0,54,570	0/0:37,0:37:99:0,111,1105	0/0:12,0:12:36:0,36,364	0/0:10,0:10:30:0,30,306	0/0:9,0:9:27:0,27,256	./.:.:.:.:.	./.:.:.:.:.	0/0:15,0:15:45:0,45,451	0/0:3,0:3:9:0,9,85	0/0:9,0:9:27:0,27,275	1/1:0,8:8:24:249,24,0	./.:.:.:.:.	1/1:0,9:9:27:281,27,0	0/0:10,0:10:30:0,30,300	1/1:0,14:14:42:435,42,0	0/0:2,0:2:6:0,6,65	0/0:8,0:8:21:0,21,221	./.:.:.:.:.	0/0:3,0:3:9:0,9,95	0/0:9,0:9:27:0,27,279	0/0:17,0:17:51:0,51,519	0/0:17,0:17:51:0,51,503	./.:.:.:.:.	1/1:0,14:14:39:415,39,0	0/0:10,0:10:30:0,30,296	./.:.:.:.:.	0/1:1,1:2:17:26,0,17	1/1:0,20:20:60:624,60,0	0/0:2,0:2:6:0,6,61	0/1:1,2:3:25:55,0,25	0/0:6,0:6:18:0,18,174	0/1:1,2:3:21:54,0,21	0/0:16,0:16:48:0,48,493	0/0:3,0:3:9:0,9,95	0/0:8,0:8:24:0,24,252	0/0:2,0:2:6:0,6,59	0/0:12,0:12:36:0,36,355	0/0:2,0:2:6:0,6,63	0/0:3,0:3:9:0,9,97	0/0:11,0:11:33:0,33,327	0/0:10,0:10:30:0,30,294	0/0:14,0:14:36:0,36,380	0/0:6,0:6:18:0,18,175	0/0:13,0:13:36:0,36,385	0/0:8,0:8:24:0,24,236	./.:.:.:.:.	0/0:2,0:2:6:0,6,63	0/0:5,0:5:15:0,15,150	0/0:1,0:1:3:0,3,30	0/0:3,0:3:9:0,9,88	0/0:4,0:4:12:0,12,118	0/0:3,0:3:9:0,9,89	0/0:6,0:6:18:0,18,182	1/1:0,1:1:3:32,3,0	0/0:5,0:5:15:0,15,148	0/0:3,0:3:9:0,9,92	0/0:1,0:1:3:0,3,32	0/0:5,0:5:15:0,15,158	1/1:0,7:7:21:216,21,0	1/1:0,4:4:12:128,12,0	1/1:0,9:9:27:276,27,0	1/1:0,3:3:9:97,9,0	0/0:2,0:2:6:0,6,63	1/1:0,3:3:9:92,9,0	0/0:7,0:7:21:0,21,204	0/0:4,0:4:12:0,12,122	1/1:0,5:5:15:156,15,0	1/1:0,1:1:3:31,3,0	0/0:4,0:4:12:0,12,121	0/0:1,0:1:3:0,3,31	0/0:3,0:3:9:0,9,94	0/0:3,0:3:9:0,9,91	0/0:2,0:2:6:0,6,57	0/0:3,0:3:9:0,9,92	0/0:4,0:4:9:0,9,104	0/0:6,0:6:18:0,18,185	0/0:2,0:2:6:0,6,59	0/0:6,0:6:18:0,18,184	0/0:3,0:3:9:0,9,88	0/0:1,0:1:3:0,3,31	0/0:4,0:4:9:0,9,89	0/0:12,0:12:33:0,33,352	./.:.:.:.:.	./.:.:.:.:.	0/0:3,0:3:9:0,9,89	0/1:4,1:5:17:17,0,109	0/0:1,0:1:3:0,3,31	1/1:0,4:4:12:117,12,0	0/0:4,0:4:12:0,12,123	1/1:0,2:2:6:59,6,0	0/1:3,4:7:75:89,0,75	1/1:0,2:2:6:61,6,0	1/1:0,1:1:3:31,3,0	0/1:1,2:3:24:52,0,24	0/0:4,0:4:12:0,12,126	1/1:0,1:1:3:32,3,0	./.:.:.:.:.	1/1:0,1:1:3:30,3,0	1/1:0,2:2:6:65,6,0	1/1:0,2:2:6:63,6,0	1/1:0,1:1:3:30,3,0	0/0:3,0:3:9:0,9,92	0/0:5,0:5:15:0,15,151	0/0:8,0:8:21:0,21,227	0/0:4,0:4:12:0,12,126	0/0:4,0:4:12:0,12,124	./.:.:.:.:.	0/0:3,0:3:9:0,9,90	0/0:10,0:10:30:0,30,296	./.:.:.:.:.	0/0:7,0:7:21:0,21,211	0/0:5,0:5:15:0,15,154	0/0:6,0:6:18:0,18,180	0/0:3,0:3:9:0,9,95	1/1:0,2:2:6:63,6,0	0/0:2,0:2:6:0,6,59	0/0:4,0:4:12:0,12,120	0/0:3,0:3:9:0,9,86	0/0:5,0:5:15:0,15,145	0/0:2,0:2:6:0,6,65	0/0:3,0:3:9:0,9,91	0/0:5,0:5:15:0,15,147	0/0:3,0:3:9:0,9,89	0/0:4,0:4:12:0,12,126	0/0:6,0:6:15:0,15,169	0/0:4,0:4:12:0,12,123	0/0:3,0:3:9:0,9,89	0/0:5,0:5:9:0,9,120	0/0:3,0:3:6:0,6,75	0/0:2,0:2:3:0,3,45	./.:.:.:.:.	0/0:2,0:2:6:0,6,60	0/0:3,0:3:6:0,6,56	./.:.:.:.:.	0/0:18,0:18:51:0,51,558
chr1	34465670	.	G	A	1557.19	.	AC=24;AF=0.091;AN=264;BaseQRankSum=-2.117;DP=960;Dels=0.00;FS=1.631;HaplotypeScore=0.1144;InbreedingCoeff=0.5918;MLEAC=19;MLEAF=0.072;MQ=59.79;MQ0=0;MQRankSum=0.733;QD=25.53;ReadPosRankSum=-0.368	GT:AD:DP:GQ:PL	0/0:51,0:51:99:0,153,1647	0/0:21,0:21:63:0,63,656	0/0:18,0:18:54:0,54,564	0/0:33,0:33:99:0,99,1041	0/0:16,0:16:45:0,45,490	0/0:13,0:13:36:0,36,390	0/0:25,0:25:72:0,72,769	0/0:4,0:4:12:0,12,133	0/0:4,0:4:12:0,12,132	0/0:20,0:20:60:0,60,633	0/0:2,0:2:6:0,6,66	0/0:9,0:9:27:0,27,285	0/0:16,0:16:42:0,42,464	0/0:4,0:4:12:0,12,126	0/0:16,0:16:48:0,48,497	0/0:15,0:15:45:0,45,464	0/0:22,0:22:63:0,63,670	0/0:3,0:3:9:0,9,89	0/0:12,0:12:36:0,36,371	0/0:13,0:13:39:0,39,401	0/0:5,0:5:15:0,15,166	1/1:0,17:17:48:503,48,0	1/1:0,11:11:30:328,30,0	0/0:20,0:20:57:0,57,617	0/0:4,0:4:12:0,12,137	0/0:27,0:27:81:0,81,836	0/0:14,0:14:42:0,42,441	0/0:4,0:4:12:0,12,130	0/0:6,0:6:18:0,18,189	0/0:12,0:12:27:0,27,305	0/0:6,0:6:18:0,18,185	0/0:4,0:4:12:0,12,122	0/0:25,0:25:75:0,75,778	0/0:6,0:6:18:0,18,198	0/0:14,0:14:39:0,39,422	0/0:2,0:2:6:0,6,69	0/0:8,0:8:24:0,24,255	0/0:17,0:17:51:0,51,528	0/0:5,0:5:15:0,15,155	0/0:2,0:2:6:0,6,69	0/0:5,0:5:15:0,15,148	0/0:18,0:18:48:0,48,543	0/0:8,0:8:21:0,21,240	0/0:16,0:16:39:0,39,452	0/0:24,0:24:69:0,69,736	0/0:17,0:17:48:0,48,537	0/0:7,0:7:21:0,21,224	0/0:1,0:1:3:0,3,33	0/0:1,0:1:3:0,3,27	0/0:3,0:3:9:0,9,89	0/0:4,0:4:12:0,12,130	0/0:3,0:3:9:0,9,94	0/0:1,0:1:3:0,3,34	0/0:6,0:6:18:0,18,186	0/0:4,0:4:12:0,12,129	0/0:3,0:3:9:0,9,97	0/0:3,0:3:9:0,9,97	0/0:3,0:3:9:0,9,93	0/0:2,0:2:6:0,6,64	0/0:2,0:2:6:0,6,65	0/0:3,0:3:9:0,9,97	0/0:6,0:6:18:0,18,183	0/0:4,0:4:12:0,12,124	0/0:5,0:5:15:0,15,160	0/0:3,0:3:9:0,9,97	0/0:2,0:2:6:0,6,60	0/0:2,0:2:6:0,6,61	0/0:6,0:6:12:0,12,152	0/0:4,0:4:12:0,12,120	0/0:6,0:6:18:0,18,182	0/0:1,0:1:3:0,3,31	0/0:2,0:2:6:0,6,67	0/0:2,0:2:6:0,6,62	0/0:4,0:4:12:0,12,129	0/0:5,0:5:15:0,15,157	0/0:3,0:3:6:0,6,76	0/0:2,0:2:6:0,6,63	1/1:0,3:3:9:95,9,0	./.:.:.:.:.	0/0:4,0:4:12:0,12,126	1/1:0,1:1:3:32,3,0	0/0:4,0:4:12:0,12,131	0/0:8,0:8:24:0,24,260	0/0:2,0:2:6:0,6,63	0/0:7,0:7:21:0,21,225	0/0:5,0:5:15:0,15,158	0/0:3,0:3:9:0,9,93	0/0:7,0:7:21:0,21,229	0/0:10,0:10:30:0,30,313	0/0:8,0:8:24:0,24,248	0/0:5,0:5:15:0,15,159	0/0:2,0:2:6:0,6,64	0/0:3,0:3:9:0,9,97	0/0:1,0:1:3:0,3,33	0/0:4,0:4:12:0,12,124	0/0:4,0:4:12:0,12,129	0/0:6,0:6:18:0,18,194	0/0:3,0:3:9:0,9,99	0/0:3,0:3:9:0,9,97	0/0:1,0:1:3:0,3,33	0/0:1,0:1:3:0,3,32	0/0:2,0:2:6:0,6,63	0/0:2,0:2:6:0,6,61	1/1:0,6:6:18:186,18,0	1/1:0,1:1:3:32,3,0	0/0:6,0:6:15:0,15,170	0/0:4,0:4:12:0,12,130	0/0:7,0:7:18:0,18,201	0/0:5,0:5:15:0,15,159	0/0:6,0:6:18:0,18,193	0/0:3,0:3:9:0,9,90	0/0:5,0:5:15:0,15,166	0/0:5,0:5:15:0,15,157	0/0:9,0:9:24:0,24,260	0/0:6,0:6:18:0,18,194	0/0:3,0:3:9:0,9,97	0/0:4,0:4:12:0,12,127	0/0:2,0:2:6:0,6,63	0/0:6,0:6:18:0,18,186	1/1:0,8:8:21:232,21,0	0/0:6,0:6:18:0,18,200	1/1:0,3:3:9:93,9,0	1/1:0,4:4:12:123,12,0	1/1:0,3:3:9:97,9,0	1/1:0,1:1:3:31,3,0	1/1:0,3:3:9:94,9,0	0/0:4,0:4:12:0,12,124	0/0:1,0:1:3:0,3,30	0/0:3,0:3:9:0,9,88	./.:.:.:.:.	./.:.:.:.:.	0/0:2,0:2:6:0,6,64	0/0:2,0:2:3:0,3,45	0/0:1,0:1:3:0,3,31	./.:.:.:.:.	./.:.:.:.:.	0/0:25,0:25:72:0,72,814
chr1	34468559	.	C	T	23506.9	.	AC=232;AF=0.906;AN=256;BaseQRankSum=-2.349;DP=885;Dels=0.00;FS=11.750;HaplotypeScore=0.2039;InbreedingCoeff=0.5004;MLEAC=234;MLEAF=0.914;MQ=59.72;MQ0=0;MQRankSum=-0.059;QD=29.02;ReadPosRankSum=2.168	GT:AD:DP:GQ:PL	1/1:0,63:63:99:1978,189,0	1/1:0,17:17:51:509,51,0	1/1:0,18:18:54:540,54,0	1/1:0,41:41:99:1199,117,0	1/1:0,11:11:33:338,33,0	1/1:0,22:22:54:595,54,0	1/1:0,10:10:30:302,30,0	1/1:0,5:5:15:151,15,0	1/1:0,3:3:9:95,9,0	1/1:0,12:12:36:356,36,0	1/1:0,1:1:3:32,3,0	1/1:0,15:15:45:450,45,0	1/1:0,17:17:45:488,45,0	./.:.:.:.:.	1/1:0,21:21:63:622,63,0	1/1:0,14:14:42:419,42,0	1/1:0,19:19:54:562,54,0	1/1:0,2:2:6:62,6,0	1/1:0,10:10:27:284,27,0	1/1:0,3:3:9:86,9,0	1/1:0,1:1:3:32,3,0	1/1:0,13:13:36:372,36,0	1/1:0,16:16:45:464,45,0	1/1:0,14:14:42:421,42,0	1/1:0,1:1:3:33,3,0	1/1:0,20:20:54:562,54,0	0/0:7,0:7:21:0,21,218	1/1:0,4:4:12:124,12,0	1/1:0,6:6:18:187,18,0	1/1:0,18:18:51:518,51,0	1/1:0,4:4:12:130,12,0	1/1:0,1:1:3:33,3,0	1/1:0,7:7:21:215,21,0	1/1:0,4:4:12:128,12,0	0/0:9,0:9:24:0,24,259	1/1:0,3:3:9:94,9,0	1/1:0,23:23:69:688,69,0	1/1:0,9:9:24:255,24,0	0/0:11,0:11:33:0,33,336	0/0:3,0:3:9:0,9,97	1/1:0,3:3:9:97,9,0	1/1:0,16:16:48:489,48,0	1/1:0,12:12:30:332,30,0	1/1:0,16:16:48:496,48,0	1/1:0,21:21:51:560,51,0	1/1:0,16:16:45:461,45,0	1/1:0,9:9:27:266,27,0	1/1:0,3:3:9:95,9,0	0/0:2,0:2:6:0,6,61	1/1:0,2:2:6:59,6,0	1/1:0,2:2:6:60,6,0	1/1:0,4:4:12:120,12,0	1/1:0,5:5:15:154,15,0	1/1:0,3:3:9:92,9,0	1/1:0,5:5:15:150,15,0	1/1:0,2:2:6:64,6,0	1/1:0,3:3:9:92,9,0	1/1:0,2:2:6:62,6,0	1/1:0,4:4:12:125,12,0	1/1:0,3:3:9:94,9,0	./.:.:.:.:.	./.:.:.:.:.	1/1:0,6:6:18:186,18,0	1/1:0,5:5:12:139,12,0	1/1:0,5:5:15:149,15,0	1/1:0,5:5:15:153,15,0	1/1:0,2:2:6:61,6,0	1/1:0,2:2:6:59,6,0	1/1:0,3:3:9:94,9,0	1/1:0,1:1:3:32,3,0	1/1:0,2:2:6:61,6,0	1/1:0,5:5:15:151,15,0	1/1:0,4:4:12:122,12,0	1/1:0,6:6:18:181,18,0	1/1:0,2:2:6:63,6,0	1/1:0,4:4:12:120,12,0	1/1:0,3:3:9:92,9,0	1/1:0,2:2:6:61,6,0	1/1:0,1:1:3:30,3,0	1/1:0,2:2:3:45,3,0	1/1:0,1:1:3:32,3,0	1/1:0,3:3:6:75,6,0	0/0:1,0:1:3:0,3,32	1/1:0,3:3:9:92,9,0	1/1:0,4:4:12:122,12,0	1/1:0,2:2:6:61,6,0	1/1:0,6:6:15:149,15,0	1/1:0,3:3:9:94,9,0	1/1:0,3:3:9:89,9,0	./.:.:.:.:.	1/1:0,2:2:6:63,6,0	1/1:0,1:1:3:31,3,0	1/1:0,3:3:9:92,9,0	1/1:0,3:3:9:92,9,0	1/1:0,3:3:9:90,9,0	1/1:0,4:4:12:121,12,0	1/1:0,6:6:18:183,18,0	1/1:0,1:1:3:31,3,0	1/1:0,2:2:6:63,6,0	1/1:0,4:4:12:124,12,0	1/1:0,2:2:6:68,6,0	1/1:0,2:2:6:63,6,0	1/1:0,4:4:12:122,12,0	./.:.:.:.:.	1/1:0,2:2:6:60,6,0	1/1:0,3:3:6:76,6,0	0/1:3,4:7:74:107,0,74	1/1:0,7:7:21:218,21,0	./.:.:.:.:.	1/1:0,5:5:15:152,15,0	1/1:0,10:10:27:292,27,0	./.:.:.:.:.	0/0:6,0:6:18:0,18,187	0/0:5,0:5:15:0,15,157	0/0:5,0:5:15:0,15,155	1/1:0,1:1:3:30,3,0	1/1:0,6:6:18:184,18,0	1/1:0,2:2:6:61,6,0	1/1:0,6:6:18:184,18,0	1/1:0,2:2:6:60,6,0	1/1:0,5:5:15:154,15,0	1/1:0,6:6:18:181,18,0	1/1:0,11:11:27:306,27,0	1/1:0,3:3:9:95,9,0	1/1:0,4:4:9:106,9,0	1/1:0,4:4:12:120,12,0	1/1:0,5:5:15:151,15,0	1/1:0,2:2:6:61,6,0	1/1:0,3:3:9:97,9,0	1/1:0,2:2:3:45,3,0	./.:.:.:.:.	0/0:2,0:2:3:0,3,45	1/1:0,6:6:9:134,9,0	./.:.:.:.:.	0/1:2,3:5:33:51,0,33	1/1:0,2:2:3:31,3,0	0/0:24,0:24:72:0,72,812
chr1	34468679	.	T	C	23803.7	.	AC=228;AF=0.912;AN=250;BaseQRankSum=3.555;DP=870;Dels=0.00;FS=3.055;HaplotypeScore=0.1076;InbreedingCoeff=0.5097;MLEAC=231;MLEAF=0.924;MQ=59.80;MQ0=0;MQRankSum=0.941;QD=30.13;ReadPosRankSum=0.352	GT:AD:DP:GQ:PL	1/1:0,49:49:99:1515,147,0	1/1:0,23:23:69:725,69,0	1/1:0,24:24:72:758,72,0	1/1:0,39:39:99:1195,111,0	1/1:0,15:15:45:471,45,0	1/1:0,11:11:33:340,33,0	1/1:0,19:19:54:586,54,0	1/1:0,2:2:6:66,6,0	1/1:0,1:1:3:33,3,0	1/1:0,17:17:51:533,51,0	1/1:0,2:2:6:66,6,0	1/1:0,10:10:30:313,30,0	1/1:0,26:26:75:799,75,0	1/1:0,1:1:3:35,3,0	1/1:0,18:18:54:570,54,0	1/1:0,13:13:39:402,39,0	1/1:0,21:21:54:594,54,0	./.:.:.:.:.	1/1:0,1:1:3:30,3,0	./.:.:.:.:.	./.:.:.:.:.	1/1:0,7:7:21:219,21,0	1/1:0,10:10:27:286,27,0	1/1:0,21:21:60:635,60,0	./.:.:.:.:.	1/1:0,18:18:51:549,51,0	0/0:15,0:15:45:0,45,460	1/1:0,4:4:12:136,12,0	1/1:0,1:1:3:33,3,0	1/1:0,15:15:42:443,42,0	1/1:0,3:3:9:97,9,0	1/1:0,4:4:12:134,12,0	1/1:0,6:6:15:166,15,0	1/1:0,2:2:6:69,6,0	1/1:0,14:14:42:443,42,0	1/1:0,3:3:9:102,9,0	1/1:0,20:20:57:610,57,0	1/1:0,8:8:24:248,24,0	0/0:12,0:12:36:0,36,354	0/0:1,0:1:3:0,3,32	1/1:0,2:2:6:69,6,0	1/1:0,8:8:24:259,24,0	1/1:0,14:14:42:439,42,0	1/1:0,19:19:51:563,51,0	1/1:0,13:13:30:348,30,0	1/1:0,18:18:48:527,48,0	1/1:0,3:3:9:94,9,0	1/1:0,1:1:3:32,3,0	0/0:3,0:3:9:0,9,89	1/1:0,5:5:15:160,15,0	1/1:0,4:4:9:110,9,0	1/1:0,5:5:15:153,15,0	1/1:0,3:3:9:97,9,0	1/1:0,1:1:3:31,3,0	1/1:0,5:5:15:150,15,0	1/1:0,2:2:6:62,6,0	1/1:0,5:5:15:154,15,0	1/1:0,10:10:30:313,30,0	1/1:0,3:3:9:92,9,0	1/1:0,9:10:27:280,27,0	1/1:0,1:1:3:31,3,0	1/1:0,3:3:9:91,9,0	1/1:0,6:6:18:184,18,0	1/1:0,4:4:12:114,12,0	1/1:0,5:5:15:153,15,0	1/1:0,2:2:6:65,6,0	1/1:0,3:3:9:92,9,0	1/1:0,10:10:30:309,30,0	1/1:0,2:2:6:62,6,0	./.:.:.:.:.	1/1:0,3:3:9:93,9,0	1/1:0,4:4:12:130,12,0	1/1:0,4:4:12:122,12,0	1/1:0,9:9:27:284,27,0	1/1:0,1:1:3:30,3,0	1/1:0,4:4:12:119,12,0	1/1:0,2:2:6:65,6,0	./.:.:.:.:.	1/1:0,1:1:3:32,3,0	1/1:0,1:1:3:32,3,0	1/1:0,3:3:9:97,9,0	1/1:0,4:4:12:123,12,0	./.:.:.:.:.	1/1:0,3:3:9:92,9,0	1/1:0,4:4:12:122,12,0	1/1:0,4:4:12:130,12,0	1/1:0,8:8:21:227,21,0	1/1:0,5:5:12:122,12,0	1/1:0,5:5:15:160,15,0	1/1:0,2:2:3:33,3,0	./.:.:.:.:.	1/1:0,1:1:3:32,3,0	1/1:0,5:5:15:159,15,0	1/1:0,1:1:3:34,3,0	1/1:0,3:3:9:97,9,0	1/1:0,2:2:6:66,6,0	1/1:0,3:3:9:99,9,0	1/1:0,3:3:9:93,9,0	1/1:0,1:1:3:31,3,0	1/1:0,1:1:3:31,3,0	1/1:0,4:4:12:131,12,0	1/1:0,1:1:3:30,3,0	1/1:0,4:4:12:128,12,0	1/1:0,4:4:12:134,12,0	1/1:0,1:1:3:31,3,0	1/1:0,5:5:12:137,12,0	1/1:0,1:1:3:35,3,0	1/1:0,7:7:18:200,18,0	0/0:1,0:1:3:0,3,33	./.:.:.:.:.	1/1:0,7:7:21:216,21,0	0/0:1,0:1:3:0,3,33	0/0:7,0:7:18:0,18,189	0/0:7,0:7:18:0,18,183	0/0:4,0:4:12:0,12,119	1/1:0,4:4:12:125,12,0	1/1:0,2:2:6:61,6,0	1/1:0,1:1:3:32,3,0	1/1:0,5:5:15:154,15,0	1/1:0,2:2:6:64,6,0	1/1:0,8:8:24:249,24,0	1/1:0,2:2:6:62,6,0	1/1:0,8:8:21:239,21,0	1/1:0,7:7:21:219,21,0	1/1:0,6:6:18:188,18,0	1/1:0,3:3:9:94,9,0	1/1:0,5:5:15:148,15,0	1/1:0,3:3:9:95,9,0	1/1:0,2:2:6:62,6,0	./.:.:.:.:.	./.:.:.:.:.	0/0:2,0:2:3:0,3,45	1/1:0,7:7:12:139,12,0	./.:.:.:.:.	1/1:0,7:7:12:162,12,0	1/1:0,2:2:3:45,3,0	0/0:27,0:27:81:0,81,898
chr1	34468706	.	G	A	1653.7	.	AC=17;AF=0.070;AN=244;BaseQRankSum=2.962;DP=964;Dels=0.00;FS=6.048;HaplotypeScore=0.1558;InbreedingCoeff=0.4813;MLEAC=15;MLEAF=0.061;MQ=59.78;MQ0=0;MQRankSum=0.897;QD=24.68;ReadPosRankSum=-0.250	GT:AD:DP:GQ:PL	0/0:55,0:55:99:0,165,1713	0/0:23,0:23:66:0,66,690	0/0:28,0:28:78:0,78,816	0/0:44,0:44:99:0,120,1282	0/0:19,0:19:51:0,51,561	0/0:11,0:11:33:0,33,335	0/0:13,0:13:36:0,36,367	0/0:3,0:3:9:0,9,95	./.:.:.:.:.	0/0:24,0:24:63:0,63,683	0/0:1,0:1:3:0,3,33	0/0:16,0:16:48:0,48,486	0/0:26,0:26:75:0,75,779	0/0:1,0:1:3:0,3,32	0/0:18,0:18:51:0,51,545	0/0:13,0:13:36:0,36,378	0/0:25,0:25:69:0,69,743	./.:.:.:.:.	0/0:2,0:2:6:0,6,59	0/0:1,0:1:3:0,3,30	0/0:1,0:1:3:0,3,30	0/0:11,0:11:27:0,27,297	0/0:12,0:12:33:0,33,336	0/0:22,0:22:63:0,63,647	./.:.:.:.:.	0/0:20,0:20:60:0,60,629	1/1:0,19:19:48:537,48,0	0/0:2,0:2:6:0,6,62	./.:.:.:.:.	0/0:15,0:15:42:0,42,444	0/0:3,0:3:9:0,9,93	0/0:4,0:4:12:0,12,121	0/0:7,0:7:18:0,18,200	0/0:2,0:2:3:0,3,32	0/0:10,0:10:30:0,30,300	0/0:1,0:1:3:0,3,32	0/0:23,0:23:66:0,66,702	0/0:10,0:10:27:0,27,271	1/1:0,22:22:48:573,48,0	0/1:1,1:2:25:25,0,26	0/0:2,0:2:6:0,6,63	0/0:12,0:12:33:0,33,339	0/0:25,0:25:57:0,57,659	0/0:22,0:22:60:0,60,652	0/0:13,0:13:33:0,33,355	0/0:25,0:25:60:0,60,689	0/0:7,0:7:21:0,21,223	./.:.:.:.:.	1/1:0,4:4:12:126,12,0	0/0:3,0:3:9:0,9,96	0/0:1,0:1:3:0,3,31	0/0:4,0:4:12:0,12,121	0/0:2,0:2:6:0,6,61	0/0:1,0:1:3:0,3,31	0/0:6,0:6:15:0,15,166	0/0:2,0:2:6:0,6,66	0/0:5,0:5:15:0,15,149	0/0:12,0:12:36:0,36,360	0/0:3,0:3:9:0,9,90	0/0:9,0:9:24:0,24,246	0/0:2,0:2:6:0,6,64	0/0:4,0:4:9:0,9,107	0/0:4,0:4:12:0,12,121	0/0:4,0:4:12:0,12,121	0/0:7,0:7:18:0,18,196	0/0:2,0:2:6:0,6,66	0/0:4,0:4:12:0,12,125	0/0:9,0:9:27:0,27,275	0/0:3,0:3:9:0,9,88	./.:.:.:.:.	0/0:4,0:4:12:0,12,121	./.:.:.:.:.	0/0:6,0:6:18:0,18,179	0/0:6,0:6:18:0,18,183	0/0:1,0:1:3:0,3,30	0/0:3,0:3:9:0,9,94	0/0:1,0:1:3:0,3,31	0/0:1,0:3:3:0,3,32	0/0:1,0:1:3:0,3,31	0/0:2,0:2:6:0,6,61	0/0:2,0:2:6:0,6,62	0/0:3,0:3:9:0,9,94	./.:.:.:.:.	0/0:3,0:3:9:0,9,96	0/0:5,0:5:15:0,15,153	0/0:3,0:3:9:0,9,96	0/0:8,0:8:18:0,18,214	0/0:4,0:4:12:0,12,125	0/0:4,0:4:12:0,12,124	0/0:5,0:5:15:0,15,150	./.:.:.:.:.	0/0:1,0:1:3:0,3,32	0/0:4,0:4:12:0,12,124	./.:.:.:.:.	0/0:3,0:3:9:0,9,94	0/0:2,0:2:6:0,6,65	0/0:2,0:2:6:0,6,59	0/0:4,0:4:9:0,9,107	0/0:2,0:2:6:0,6,60	0/0:2,0:2:6:0,6,63	0/0:5,0:5:15:0,15,155	./.:.:.:.:.	0/0:4,0:4:12:0,12,124	0/0:3,0:3:9:0,9,92	0/0:3,0:3:9:0,9,89	0/0:5,0:5:12:0,12,136	0/0:2,0:2:6:0,6,63	0/0:6,0:6:15:0,15,170	1/1:0,3:3:9:98,9,0	./.:.:.:.:.	0/0:9,0:9:27:0,27,268	1/1:0,3:3:9:98,9,0	1/1:0,6:6:18:187,18,0	1/1:0,4:4:12:124,12,0	1/1:0,4:4:12:125,12,0	0/0:5,0:5:12:0,12,135	0/0:3,0:3:9:0,9,95	0/0:4,0:4:12:0,12,126	0/0:4,0:4:12:0,12,117	0/0:3,0:3:6:0,6,74	0/0:8,0:8:21:0,21,230	0/0:3,0:3:9:0,9,91	0/0:8,0:8:21:0,21,236	0/0:10,0:10:24:0,24,276	0/0:5,0:5:15:0,15,151	0/0:3,0:3:9:0,9,94	0/0:7,0:7:21:0,21,212	0/0:4,0:4:12:0,12,128	0/0:2,0:2:6:0,6,61	./.:.:.:.:.	./.:.:.:.:.	0/0:2,0:2:3:0,3,45	0/0:8,0:8:12:0,12,179	./.:.:.:.:.	0/0:7,0:7:12:0,12,149	0/0:2,0:2:3:0,3,45	0/0:29,0:29:87:0,87,970
chr1	34469300	.	T	G	788.36	.	AC=12;AF=0.059;AN=202;BaseQRankSum=1.816;DP=387;Dels=0.00;FS=3.509;HaplotypeScore=0.0563;InbreedingCoeff=0.3104;MLEAC=11;MLEAF=0.054;MQ=59.81;MQ0=0;MQRankSum=0.407;QD=24.64;ReadPosRankSum=-0.653	GT:AD:DP:GQ:PL	0/0:17,0:17:45:0,45,499	0/0:17,0:17:51:0,51,520	0/0:3,0:3:9:0,9,92	0/0:9,0:9:27:0,27,280	0/0:9,0:9:27:0,27,284	0/0:1,0:1:3:0,3,30	0/0:3,0:3:6:0,6,73	./.:.:.:.:.	./.:.:.:.:.	0/0:8,0:8:21:0,21,231	./.:.:.:.:.	0/0:5,0:5:12:0,12,136	0/0:13,0:13:39:0,39,410	0/0:1,0:1:3:0,3,32	0/0:11,0:11:33:0,33,341	0/0:5,0:5:15:0,15,153	./.:.:.:.:.	./.:.:.:.:.	./.:.:.:.:.	./.:.:.:.:.	./.:.:.:.:.	0/0:4,0:4:9:0,9,101	0/0:1,0:1:3:0,3,32	0/0:5,0:5:15:0,15,157	0/0:1,0:1:3:0,3,28	0/0:8,0:8:21:0,21,238	1/1:0,11:11:33:333,33,0	0/0:1,0:1:3:0,3,32	./.:.:.:.:.	0/0:4,0:4:12:0,12,122	0/0:1,0:1:3:0,3,31	./.:.:.:.:.	0/0:1,0:1:3:0,3,30	./.:.:.:.:.	0/0:4,0:4:12:0,12,123	./.:.:.:.:.	0/0:5,0:5:12:0,12,137	0/0:1,0:1:3:0,3,28	./.:.:.:.:.	./.:.:.:.:.	0/0:1,0:1:3:0,3,32	0/0:7,0:7:18:0,18,197	0/0:7,0:7:21:0,21,226	0/0:8,0:8:24:0,24,256	0/0:9,0:9:24:0,24,245	0/0:5,0:5:12:0,12,135	0/0:4,0:4:12:0,12,126	./.:.:.:.:.	./.:.:.:.:.	0/0:7,0:7:21:0,21,227	./.:.:.:.:.	0/0:3,0:3:9:0,9,97	0/0:2,0:2:6:0,6,61	0/0:2,0:2:6:0,6,65	0/0:1,0:1:3:0,3,31	0/0:1,0:1:3:0,3,32	0/0:3,0:3:9:0,9,91	0/0:2,0:2:6:0,6,60	0/0:1,0:1:3:0,3,32	0/0:4,0:4:12:0,12,124	0/0:2,0:2:6:0,6,61	0/0:1,0:1:3:0,3,33	0/0:6,0:6:18:0,18,194	./.:.:.:.:.	0/0:4,0:4:12:0,12,125	0/0:3,0:3:9:0,9,89	./.:.:.:.:.	0/0:4,0:4:12:0,12,124	0/0:1,0:1:3:0,3,30	./.:.:.:.:.	./.:.:.:.:.	0/0:2,0:2:6:0,6,61	0/0:3,0:3:9:0,9,97	0/0:5,0:5:15:0,15,156	0/0:3,0:3:9:0,9,95	0/0:2,0:2:6:0,6,61	0/0:1,0:1:3:0,3,30	0/0:3,0:3:9:0,9,95	./.:.:.:.:.	0/0:2,0:2:6:0,6,63	./.:.:.:.:.	0/0:1,0:1:3:0,3,30	0/0:1,0:1:3:0,3,30	0/0:2,0:2:6:0,6,56	0/0:3,0:3:9:0,9,95	0/0:1,0:1:3:0,3,30	0/0:1,0:1:3:0,3,30	./.:.:.:.:.	0/0:3,0:3:9:0,9,98	./.:.:.:.:.	0/0:5,0:5:12:0,12,133	0/0:2,0:2:6:0,6,66	./.:.:.:.:.	0/0:2,0:2:6:0,6,62	0/0:2,0:2:6:0,6,64	0/0:2,0:2:6:0,6,62	0/0:1,0:1:3:0,3,30	0/0:1,0:1:3:0,3,30	0/0:1,0:1:3:0,3,30	./.:.:.:.:.	0/0:1,0:1:3:0,3,32	0/0:3,0:3:9:0,9,92	0/0:1,0:1:3:0,3,28	0/0:5,0:5:15:0,15,160	0/0:3,0:3:9:0,9,93	0/0:4,0:4:12:0,12,126	0/0:2,0:2:6:0,6,64	0/0:4,0:4:12:0,12,126	1/1:0,3:3:9:97,9,0	./.:.:.:.:.	0/0:3,0:3:9:0,9,90	1/1:0,3:3:9:99,9,0	1/1:0,6:6:18:187,18,0	1/1:1,2:3:6:63,6,0	1/1:0,6:6:15:179,15,0	0/0:1,0:1:3:0,3,32	./.:.:.:.:.	0/0:2,0:2:6:0,6,55	0/0:2,0:2:6:0,6,64	0/0:1,0:1:3:0,3,32	0/0:5,0:5:15:0,15,157	./.:.:.:.:.	0/0:4,0:4:12:0,12,121	0/0:1,0:1:3:0,3,33	0/0:2,0:2:6:0,6,61	0/0:1,0:1:3:0,3,30	0/0:3,0:3:9:0,9,100	0/0:2,0:2:6:0,6,63	0/0:5,0:5:15:0,15,150	./.:.:.:.:.	./.:.:.:.:.	./.:.:.:.:.	0/0:2,0:2:3:0,3,45	./.:.:.:.:.	./.:.:.:.:.	./.:.:.:.:.	0/0:23,0:23:69:0,69,784
chr1	34470519	.	G	A	5190.27	.	AC=92;AF=0.407;AN=226;BaseQRankSum=-0.346;DP=430;Dels=0.00;FS=0.351;HaplotypeScore=0.0300;InbreedingCoeff=0.5993;MLEAC=90;MLEAF=0.398;MQ=59.50;MQ0=0;MQRankSum=2.242;QD=26.21;ReadPosRankSum=-0.691	GT:AD:DP:GQ:PL	1/1:0,21:21:63:666,63,0	1/1:0,11:11:33:327,33,0	1/1:0,8:8:24:243,24,0	1/1:0,20:20:57:609,57,0	1/1:0,11:11:33:341,33,0	0/0:5,0:5:15:0,15,151	0/0:5,0:5:12:0,12,140	0/0:1,0:1:3:0,3,32	./.:.:.:.:.	0/0:3,0:3:9:0,9,92	0/0:1,0:1:3:0,3,32	0/0:8,0:8:15:0,15,194	0/0:10,0:10:30:0,30,301	./.:.:.:.:.	0/0:4,0:4:12:0,12,119	0/0:4,0:4:9:0,9,106	0/0:8,0:8:18:0,18,215	1/1:0,1:1:3:32,3,0	1/1:0,2:2:6:61,6,0	1/1:0,3:3:9:89,9,0	./.:.:.:.:.	./.:.:.:.:.	1/1:0,1:1:3:32,3,0	0/0:7,0:7:18:0,18,191	1/1:0,1:1:3:34,3,0	0/0:8,0:8:21:0,21,235	0/0:9,0:9:27:0,27,270	./.:.:.:.:.	./.:.:.:.:.	0/0:8,0:8:21:0,21,233	0/0:1,0:1:3:0,3,32	0/0:3,0:3:9:0,9,92	0/0:1,0:1:3:0,3,31	0/0:1,0:1:3:0,3,32	1/1:0,3:3:9:90,9,0	1/1:0,1:1:3:32,3,0	1/1:0,12:12:33:355,33,0	0/0:3,0:3:6:0,6,75	0/0:1,0:1:3:0,3,30	0/0:1,0:1:3:0,3,34	0/0:2,0:2:6:0,6,63	0/0:2,0:2:6:0,6,62	0/0:9,0:9:27:0,27,272	0/0:5,0:5:12:0,12,137	0/0:4,0:4:9:0,9,104	1/1:0,3:3:9:91,9,0	1/1:0,9:9:27:275,27,0	0/0:1,0:1:3:0,3,33	0/0:2,0:2:6:0,6,62	0/0:2,0:2:6:0,6,61	0/0:2,0:2:6:0,6,62	1/1:0,1:1:3:32,3,0	0/0:2,0:2:6:0,6,56	1/1:0,3:3:9:97,9,0	1/1:0,4:4:12:126,12,0	./.:.:.:.:.	0/0:3,0:3:6:0,6,64	0/0:2,0:2:6:0,6,63	1/1:0,1:1:3:31,3,0	0/0:7,0:7:18:0,18,199	0/0:3,0:3:9:0,9,90	0/0:4,0:4:12:0,12,129	0/0:5,0:5:12:0,12,138	0/0:2,0:2:6:0,6,63	1/1:0,6:6:18:183,18,0	0/0:4,0:4:12:0,12,114	0/0:3,0:3:9:0,9,90	./.:.:.:.:.	0/0:1,0:1:3:0,3,34	0/1:1,1:2:25:25,0,26	1/1:0,1:1:3:31,3,0	1/1:0,3:3:6:57,6,0	1/1:0,2:2:6:65,6,0	./.:.:.:.:.	1/1:0,1:1:3:33,3,0	0/0:1,0:1:3:0,3,32	0/0:3,0:3:6:0,6,78	./.:.:.:.:.	./.:.:.:.:.	1/1:0,2:2:3:45,3,0	./.:.:.:.:.	1/1:0,1:1:3:30,3,0	1/1:0,1:1:3:30,3,0	1/1:0,5:5:15:154,15,0	1/1:0,2:2:6:65,6,0	./.:.:.:.:.	0/0:4,0:4:12:0,12,122	./.:.:.:.:.	0/0:2,0:2:6:0,6,61	./.:.:.:.:.	0/0:2,0:2:6:0,6,59	0/0:4,0:4:9:0,9,106	0/0:1,0:1:3:0,3,34	0/0:3,0:3:9:0,9,95	0/0:2,0:2:6:0,6,56	0/0:1,0:1:3:0,3,26	./.:.:.:.:.	0/0:1,0:1:3:0,3,30	0/0:2,0:2:6:0,6,63	0/0:1,0:1:3:0,3,30	0/0:2,0:2:6:0,6,63	0/0:4,0:4:12:0,12,115	0/0:5,0:5:15:0,15,152	1/1:0,1:1:3:30,3,0	0/1:1,4:5:13:109,0,13	1/1:0,2:2:6:63,6,0	1/1:0,3:3:9:95,9,0	0/1:3,3:6:46:79,0,46	./.:.:.:.:.	./.:.:.:.:.	0/1:3,1:4:19:19,0,77	./.:.:.:.:.	0/0:4,0:4:12:0,12,118	0/0:2,0:2:6:0,6,61	0/0:4,0:4:12:0,12,124	0/0:3,0:3:9:0,9,89	0/0:2,0:2:6:0,6,60	1/1:0,3:3:9:96,9,0	1/1:0,2:2:6:58,6,0	1/1:0,2:2:6:63,6,0	1/1:0,3:3:9:92,9,0	0/0:1,0:1:3:0,3,32	1/1:0,4:4:12:118,12,0	1/1:0,1:1:3:32,3,0	1/1:0,3:3:9:89,9,0	1/1:0,2:2:6:64,6,0	1/1:0,4:4:9:110,9,0	0/0:3,0:3:6:0,6,77	1/1:0,2:2:6:65,6,0	./.:.:.:.:.	./.:.:.:.:.	./.:.:.:.:.	./.:.:.:.:.	1/1:0,7:7:15:166,15,0	./.:.:.:.:.	1/1:0,2:2:6:62,6,0	0/0:17,0:17:51:0,51,577
chr1	34470537	.	G	T	5311.09	.	AC=97;AF=0.422;AN=230;BaseQRankSum=-5.748;DP=432;Dels=0.00;FS=3.008;HaplotypeScore=0.0438;InbreedingCoeff=0.6202;MLEAC=95;MLEAF=0.413;MQ=59.69;MQ0=0;MQRankSum=-0.277;QD=26.03;ReadPosRankSum=-1.053	GT:AD:DP:GQ:PL	1/1:0,23:23:66:712,66,0	1/1:0,12:12:36:367,36,0	1/1:0,9:9:27:280,27,0	1/1:0,16:16:45:467,45,0	1/1:0,11:11:33:327,33,0	0/0:5,0:5:15:0,15,151	0/0:5,0:5:12:0,12,140	0/0:1,0:1:3:0,3,32	1/1:0,1:1:3:31,3,0	0/0:4,0:4:12:0,12,124	0/0:1,0:1:3:0,3,31	0/0:10,0:10:21:0,21,264	0/0:9,0:9:27:0,27,284	./.:.:.:.:.	0/0:5,0:5:15:0,15,154	0/0:6,0:6:15:0,15,171	0/0:7,0:7:15:0,15,185	1/1:0,1:1:3:32,3,0	1/1:0,3:3:9:86,9,0	1/1:0,4:4:12:108,12,0	./.:.:.:.:.	./.:.:.:.:.	1/1:0,2:2:6:59,6,0	0/0:5,0:5:12:0,12,139	1/1:0,1:1:3:32,3,0	0/0:7,0:7:18:0,18,202	0/0:10,0:10:30:0,30,316	./.:.:.:.:.	./.:.:.:.:.	0/0:7,0:7:18:0,18,201	0/0:1,0:1:3:0,3,34	0/0:2,0:2:6:0,6,71	0/0:2,0:2:6:0,6,65	./.:.:.:.:.	1/1:0,3:3:9:90,9,0	1/1:0,1:1:3:32,3,0	1/1:0,13:13:33:367,33,0	0/0:3,0:3:6:0,6,76	0/0:2,0:2:6:0,6,65	0/0:1,0:1:3:0,3,32	0/0:1,0:1:3:0,3,32	0/0:5,0:5:15:0,15,159	0/0:10,0:10:30:0,30,309	0/0:5,0:5:12:0,12,140	0/0:4,0:4:12:0,12,126	1/1:0,3:3:9:89,9,0	1/1:0,8:8:24:242,24,0	0/0:2,0:2:6:0,6,64	0/0:4,0:4:12:0,12,130	0/0:3,0:3:9:0,9,93	0/0:2,0:2:6:0,6,65	1/1:0,2:2:6:60,6,0	0/0:1,0:1:3:0,3,32	1/1:0,4:4:12:122,12,0	1/1:0,3:3:9:95,9,0	./.:.:.:.:.	0/0:3,0:3:9:0,9,92	0/0:3,0:3:9:0,9,95	1/1:0,1:1:3:33,3,0	0/0:6,0:6:15:0,15,169	0/0:4,0:4:12:0,12,120	0/0:5,0:5:12:0,12,140	0/0:4,0:4:9:0,9,106	0/0:1,0:1:3:0,3,32	1/1:0,6:6:18:182,18,0	0/0:4,0:4:12:0,12,126	0/0:2,0:2:6:0,6,62	0/0:1,0:1:3:0,3,30	0/0:2,0:2:6:0,6,62	0/1:1,1:2:20:20,0,25	1/1:0,2:2:6:63,6,0	1/1:0,3:3:9:92,9,0	1/1:0,1:1:3:32,3,0	./.:.:.:.:.	1/1:0,3:3:9:89,9,0	0/0:1,0:1:3:0,3,31	0/0:2,0:2:3:0,3,45	./.:.:.:.:.	./.:.:.:.:.	1/1:0,2:2:3:45,3,0	1/1:0,1:1:3:32,3,0	1/1:0,2:2:6:65,6,0	1/1:0,1:1:3:25,3,0	1/1:0,7:7:21:210,21,0	1/1:0,2:2:6:60,6,0	./.:.:.:.:.	0/0:5,0:5:15:0,15,162	./.:.:.:.:.	0/0:2,0:2:6:0,6,61	./.:.:.:.:.	0/0:1,0:1:3:0,3,31	0/0:1,0:1:3:0,3,32	./.:.:.:.:.	0/0:3,0:3:9:0,9,95	0/0:2,0:2:6:0,6,60	0/0:1,0:1:3:0,3,29	0/0:1,0:1:3:0,3,34	0/0:2,0:2:6:0,6,62	0/0:2,0:2:6:0,6,63	0/0:1,0:1:3:0,3,32	0/0:1,0:1:3:0,3,32	0/0:2,0:2:6:0,6,63	0/0:5,0:5:15:0,15,158	1/1:0,1:1:3:32,3,0	1/1:0,4:4:12:120,12,0	1/1:0,3:3:9:89,9,0	1/1:0,3:3:9:97,9,0	0/1:3,2:5:47:47,0,79	./.:.:.:.:.	./.:.:.:.:.	0/1:3,1:4:19:19,0,84	./.:.:.:.:.	0/0:4,0:4:12:0,12,124	0/0:2,0:2:6:0,6,51	0/0:2,0:2:6:0,6,62	0/0:3,0:3:9:0,9,95	0/0:2,0:2:6:0,6,62	1/1:0,4:4:12:118,12,0	1/1:0,1:1:3:29,3,0	1/1:0,2:2:6:60,6,0	1/1:0,2:2:6:60,6,0	0/0:1,0:1:3:0,3,32	1/1:0,3:3:9:95,9,0	1/1:0,1:1:3:31,3,0	1/1:0,2:2:6:63,6,0	1/1:0,2:2:6:63,6,0	1/1:0,6:6:15:164,15,0	0/0:2,0:2:6:0,6,57	1/1:0,1:1:3:31,3,0	./.:.:.:.:.	./.:.:.:.:.	./.:.:.:.:.	./.:.:.:.:.	1/1:0,6:6:12:134,12,0	1/1:0,1:1:3:30,3,0	./.:.:.:.:.	0/0:15,0:15:45:0,45,510
chr1	34470609	.	A	T	5451.98	.	AC=107;AF=0.453;AN=236;BaseQRankSum=-1.930;DP=498;Dels=0.00;FS=9.851;HaplotypeScore=0.1656;InbreedingCoeff=0.6717;MLEAC=102;MLEAF=0.432;MQ=59.46;MQ0=0;MQRankSum=-1.128;QD=26.09;ReadPosRankSum=1.181	GT:AD:DP:GQ:PL	1/1:0,22:22:54:626,54,0	1/1:0,11:11:33:347,33,0	1/1:0,11:11:30:327,30,0	1/1:0,12:12:30:342,30,0	1/1:0,11:11:30:325,30,0	0/0:12,0:12:30:0,30,337	0/0:3,0:3:9:0,9,96	./.:.:.:.:.	1/1:0,2:2:6:61,6,0	0/0:7,0:7:18:0,18,200	./.:.:.:.:.	0/0:9,0:9:24:0,24,256	0/0:11,0:11:33:0,33,339	./.:.:.:.:.	0/0:17,0:17:45:0,45,472	0/0:6,0:6:18:0,18,190	0/0:7,0:7:18:0,18,202	./.:.:.:.:.	1/1:0,2:2:6:57,6,0	1/1:0,5:5:15:150,15,0	1/1:0,1:1:3:32,3,0	1/1:0,1:1:3:31,3,0	1/1:0,2:2:6:59,6,0	0/0:7,0:7:18:0,18,202	./.:.:.:.:.	0/0:11,0:11:30:0,30,324	0/0:16,0:16:48:0,48,498	./.:.:.:.:.	0/0:2,0:2:6:0,6,65	0/0:4,0:4:9:0,9,104	0/0:3,0:3:9:0,9,97	0/0:3,0:3:9:0,9,98	0/0:4,0:4:6:0,6,89	1/1:0,1:1:3:31,3,0	1/1:0,4:4:12:120,12,0	1/1:0,1:1:3:32,3,0	1/1:0,11:11:24:292,24,0	0/0:4,0:4:9:0,9,110	0/0:1,0:1:3:0,3,31	0/0:1,0:1:3:0,3,33	./.:.:.:.:.	0/0:6,0:6:18:0,18,187	0/0:7,0:7:21:0,21,218	0/0:7,0:7:21:0,21,209	0/0:7,0:7:21:0,21,214	1/1:0,7:7:21:207,21,0	1/1:0,6:6:18:179,18,0	0/0:1,0:1:3:0,3,32	0/0:2,0:2:6:0,6,67	0/0:3,0:3:9:0,9,94	0/0:1,0:1:3:0,3,32	1/1:0,2:2:6:57,6,0	0/0:2,0:2:6:0,6,65	1/1:0,4:4:12:120,12,0	1/1:0,1:1:3:32,3,0	./.:.:.:.:.	0/0:3,0:3:6:0,6,76	0/0:7,0:7:18:0,18,201	1/1:0,3:3:9:88,9,0	0/0:6,0:6:15:0,15,148	0/0:3,0:3:9:0,9,93	0/0:4,0:4:12:0,12,122	0/0:4,0:4:12:0,12,123	0/0:4,0:4:12:0,12,122	1/1:0,6:6:15:169,15,0	0/0:4,0:4:12:0,12,126	0/0:4,0:4:12:0,12,125	0/0:2,0:2:6:0,6,62	0/0:2,0:2:6:0,6,58	0/0:1,0:1:3:0,3,30	1/1:0,1:1:3:30,3,0	1/1:0,2:2:6:59,6,0	1/1:0,2:2:6:63,6,0	1/1:0,4:4:9:109,9,0	1/1:0,8:8:21:228,21,0	0/0:1,0:1:3:0,3,32	0/0:1,0:1:3:0,3,32	1/1:0,2:2:6:61,6,0	1/1:0,1:1:3:32,3,0	./.:.:.:.:.	1/1:0,3:3:6:64,6,0	1/1:0,1:1:3:32,3,0	1/1:0,1:1:3:32,3,0	1/1:0,5:5:15:152,15,0	1/1:0,2:2:6:60,6,0	1/1:0,3:3:9:100,9,0	0/0:11,0:11:33:0,33,335	1/1:0,1:1:3:32,3,0	0/0:1,0:1:3:0,3,32	./.:.:.:.:.	0/0:3,0:3:9:0,9,93	./.:.:.:.:.	0/0:3,0:3:9:0,9,94	0/0:2,0:2:6:0,6,60	0/0:2,0:2:6:0,6,60	0/0:1,0:1:3:0,3,32	./.:.:.:.:.	0/0:3,0:3:9:0,9,93	0/0:1,0:1:3:0,3,32	0/0:3,0:3:9:0,9,89	0/0:1,0:1:3:0,3,33	0/0:3,0:3:6:0,6,60	0/0:6,0:6:18:0,18,185	1/1:0,3:3:9:98,9,0	1/1:0,2:2:6:59,6,0	1/1:0,2:2:6:61,6,0	1/1:0,1:1:3:31,3,0	0/0:3,0:3:9:0,9,90	./.:.:.:.:.	./.:.:.:.:.	0/1:2,3:5:49:78,0,49	./.:.:.:.:.	0/0:4,0:4:9:0,9,106	0/0:2,0:2:6:0,6,64	0/0:3,0:3:9:0,9,93	0/0:4,0:4:12:0,12,119	0/0:1,0:1:3:0,3,33	1/1:0,3:3:9:89,9,0	1/1:0,1:1:3:31,3,0	1/1:0,3:3:6:76,6,0	1/1:0,3:3:9:90,9,0	0/0:2,0:2:3:0,3,32	1/1:0,3:3:9:93,9,0	1/1:0,2:2:6:60,6,0	1/1:0,4:4:12:122,12,0	1/1:0,3:3:9:92,9,0	1/1:0,2:2:6:57,6,0	0/0:1,0:1:3:0,3,33	./.:.:.:.:.	1/1:0,2:2:3:45,3,0	./.:.:.:.:.	./.:.:.:.:.	1/1:0,2:2:3:45,3,0	1/1:0,4:4:6:89,6,0	1/1:0,2:2:3:45,3,0	./.:.:.:.:.	0/0:19,0:19:57:0,57,637
chr1	34470871	.	T	C	6576.06	.	AC=102;AF=0.418;AN=244;BaseQRankSum=-4.838;DP=586;Dels=0.00;FS=1.715;HaplotypeScore=0.0244;InbreedingCoeff=0.6898;MLEAC=101;MLEAF=0.414;MQ=59.49;MQ0=0;MQRankSum=0.035;QD=26.84;ReadPosRankSum=-0.114	GT:AD:DP:GQ:PL	1/1:0,27:27:72:779,72,0	1/1:0,14:14:42:426,42,0	1/1:0,7:7:21:219,21,0	1/1:0,24:24:69:705,69,0	1/1:0,8:8:24:241,24,0	0/0:6,0:6:15:0,15,168	0/0:8,0:8:24:0,24,246	0/0:2,0:2:6:0,6,61	1/1:0,3:3:9:97,9,0	0/0:17,0:17:42:0,42,482	0/0:1,0:1:3:0,3,31	0/0:8,0:8:21:0,21,235	0/0:8,0:8:24:0,24,254	./.:.:.:.:.	0/0:15,0:15:45:0,45,465	0/0:11,0:11:33:0,33,345	0/0:9,0:9:27:0,27,281	./.:.:.:.:.	1/1:0,3:3:9:87,9,0	1/1:0,1:1:3:32,3,0	1/1:0,1:1:3:30,3,0	1/1:0,3:3:9:95,9,0	1/1:0,9:9:24:256,24,0	0/0:6,0:6:18:0,18,179	1/1:0,2:2:6:70,6,0	0/0:12,0:12:36:0,36,381	0/0:12,0:12:36:0,36,374	./.:.:.:.:.	./.:.:.:.:.	0/0:6,0:6:18:0,18,190	0/0:2,0:2:6:0,6,59	0/0:3,0:3:9:0,9,92	0/0:4,0:4:12:0,12,122	0/1:1,1:2:25:26,0,25	1/1:0,3:3:9:92,9,0	0/0:1,0:1:3:0,3,32	1/1:0,7:7:18:197,18,0	0/0:1,0:1:3:0,3,32	0/0:7,0:7:18:0,18,197	0/0:2,0:2:6:0,6,63	0/0:3,0:3:9:0,9,98	0/0:13,0:13:39:0,39,411	0/0:11,0:11:33:0,33,342	0/0:6,0:6:18:0,18,189	0/0:11,0:11:33:0,33,336	1/1:0,3:3:9:95,9,0	1/1:0,12:12:33:353,33,0	0/0:1,0:1:3:0,3,32	./.:.:.:.:.	0/0:4,0:4:12:0,12,120	0/0:1,0:1:3:0,3,30	./.:.:.:.:.	0/0:5,0:5:15:0,15,157	1/1:0,5:5:15:149,15,0	1/1:0,3:3:9:93,9,0	./.:.:.:.:.	0/0:2,0:2:6:0,6,62	0/0:6,0:6:18:0,18,188	1/1:0,5:5:15:158,15,0	0/0:8,0:8:24:0,24,241	0/0:1,0:1:3:0,3,31	0/0:3,0:3:9:0,9,92	0/0:5,0:5:15:0,15,162	0/0:7,0:7:21:0,21,215	1/1:0,7:7:21:211,21,0	0/0:4,0:4:12:0,12,122	0/0:5,0:5:15:0,15,153	0/0:1,0:1:3:0,3,32	0/0:4,0:4:12:0,12,118	0/0:1,0:1:3:0,3,30	1/1:0,3:3:9:96,9,0	1/1:0,4:4:12:124,12,0	./.:.:.:.:.	1/1:0,3:3:9:95,9,0	1/1:0,6:6:18:185,18,0	0/0:1,0:1:3:0,3,32	0/0:6,0:6:18:0,18,187	1/1:0,1:1:3:30,3,0	1/1:0,1:1:3:30,3,0	1/1:0,2:2:6:62,6,0	./.:.:.:.:.	1/1:0,2:2:6:62,6,0	1/1:0,2:2:6:58,6,0	1/1:0,2:2:6:60,6,0	1/1:0,2:2:6:66,6,0	1/1:0,1:1:3:34,3,0	0/0:6,0:6:18:0,18,186	1/1:0,2:2:6:61,6,0	0/0:3,0:3:9:0,9,92	0/0:1,0:1:3:0,3,32	./.:.:.:.:.	0/0:6,0:6:18:0,18,193	0/0:2,0:2:6:0,6,64	0/0:3,0:3:9:0,9,97	0/0:3,0:3:9:0,9,92	0/0:1,0:1:3:0,3,31	0/0:1,0:1:3:0,3,35	0/0:2,0:2:3:0,3,45	0/0:2,0:2:6:0,6,61	0/0:3,0:3:9:0,9,94	0/0:1,0:1:3:0,3,31	./.:.:.:.:.	0/0:2,0:2:6:0,6,65	1/1:0,5:5:15:158,15,0	./.:.:.:.:.	1/1:0,6:6:18:181,18,0	1/1:0,3:3:9:93,9,0	1/1:0,2:2:6:59,6,0	0/0:1,0:1:3:0,3,31	0/0:1,0:1:3:0,3,31	0/1:3,1:4:18:18,0,82	0/0:1,0:1:3:0,3,31	0/0:6,0:6:18:0,18,182	0/0:3,0:3:9:0,9,95	0/0:2,0:2:6:0,6,58	0/0:3,0:3:6:0,6,74	0/0:1,0:1:3:0,3,34	1/1:0,3:3:9:88,9,0	1/1:0,1:1:3:29,3,0	1/1:0,2:2:6:65,6,0	1/1:0,8:8:24:233,24,0	0/0:2,0:2:6:0,6,62	1/1:0,2:2:6:58,6,0	1/1:0,2:2:6:63,6,0	1/1:0,1:1:3:33,3,0	1/1:0,7:7:18:193,18,0	1/1:0,4:4:12:125,12,0	0/0:2,0:2:6:0,6,65	1/1:0,5:5:12:135,12,0	1/1:0,1:1:3:28,3,0	1/1:0,3:3:6:72,6,0	0/0:2,0:2:3:0,3,45	./.:.:.:.:.	1/1:0,6:6:12:149,12,0	./.:.:.:.:.	./.:.:.:.:.	0/0:31,0:31:93:0,93,1030
chr1	34471001	.	T	C	8759.42	.	AC=105;AF=0.413;AN=254;BaseQRankSum=5.642;DP=719;Dels=0.00;FS=1.877;HaplotypeScore=0.0589;InbreedingCoeff=0.7155;MLEAC=103;MLEAF=0.406;MQ=59.29;MQ0=0;MQRankSum=0.895;QD=28.35;ReadPosRankSum=-0.161	GT:AD:DP:GQ:PL	1/1:0,44:44:99:1449,132,0	1/1:0,13:13:39:415,39,0	1/1:0,12:12:36:378,36,0	1/1:0,22:22:60:671,60,0	1/1:0,16:16:48:510,48,0	0/0:10,0:10:30:0,30,305	0/0:21,0:21:51:0,51,576	0/0:1,0:1:3:0,3,33	1/1:0,3:3:9:101,9,0	0/0:6,0:6:18:0,18,190	0/0:1,0:1:3:0,3,31	0/0:13,0:13:30:0,30,331	0/0:13,0:13:39:0,39,397	./.:.:.:.:.	0/0:12,0:12:36:0,36,379	0/0:6,0:6:18:0,18,184	0/0:10,0:11:30:0,30,305	0/1:1,2:3:23:54,0,23	1/1:0,8:8:24:250,24,0	1/1:0,3:3:9:96,9,0	1/1:0,1:1:3:29,3,0	1/1:0,9:9:21:250,21,0	1/1:0,8:8:24:265,24,0	0/0:10,0:10:30:0,30,306	./.:.:.:.:.	0/0:13,0:13:39:0,39,398	0/0:17,0:17:45:0,45,506	0/0:2,0:2:6:0,6,65	0/0:2,0:2:6:0,6,63	0/0:14,0:14:39:0,39,396	0/0:7,0:7:21:0,21,230	0/0:1,0:1:3:0,3,36	0/0:9,0:9:21:0,21,242	./.:.:.:.:.	1/1:0,9:9:27:287,27,0	0/0:2,0:2:3:0,3,34	1/1:0,10:10:30:324,30,0	0/0:6,0:6:18:0,18,184	0/0:5,0:5:12:0,12,137	./.:.:.:.:.	0/0:6,0:6:18:0,18,187	0/0:14,0:14:39:0,39,416	0/0:10,0:10:27:0,27,297	0/0:10,0:10:30:0,30,312	0/0:8,0:8:24:0,24,251	1/1:0,8:8:21:229,21,0	1/1:0,6:6:18:183,18,0	0/0:1,0:1:3:0,3,33	./.:.:.:.:.	0/0:2,0:2:6:0,6,62	0/0:2,0:2:6:0,6,60	1/1:0,1:1:3:32,3,0	0/0:2,0:2:6:0,6,61	1/1:0,2:2:6:63,6,0	1/1:0,7:7:21:222,21,0	./.:.:.:.:.	0/0:1,0:1:3:0,3,30	0/0:5,0:5:15:0,15,154	1/1:0,3:3:9:96,9,0	0/0:5,0:5:15:0,15,148	0/0:3,0:3:9:0,9,95	0/0:2,0:2:3:0,3,45	0/0:7,0:7:21:0,21,201	0/0:3,0:3:9:0,9,92	1/1:0,7:7:18:209,18,0	0/0:4,0:4:12:0,12,122	0/0:4,0:4:12:0,12,122	0/0:6,0:6:18:0,18,189	0/0:3,0:3:9:0,9,96	0/0:1,0:1:3:0,3,31	1/1:0,2:2:6:63,6,0	1/1:0,3:3:9:96,9,0	1/1:0,2:2:6:66,6,0	1/1:0,7:7:21:217,21,0	1/1:0,6:6:15:171,15,0	0/0:5,0:5:15:0,15,158	0/0:3,0:3:9:0,9,97	1/1:0,3:3:9:97,9,0	1/1:0,1:1:3:33,3,0	./.:.:.:.:.	1/1:0,1:1:3:32,3,0	1/1:0,5:5:12:142,12,0	./.:.:.:.:.	1/1:0,3:3:9:96,9,0	1/1:0,1:1:3:34,3,0	1/1:0,3:3:9:98,9,0	0/0:8,0:8:21:0,21,218	1/1:0,2:2:6:66,6,0	0/0:4,0:4:9:0,9,103	0/0:2,0:2:6:0,6,63	0/0:5,0:5:15:0,15,157	0/0:6,0:6:18:0,18,189	0/0:2,0:2:6:0,6,64	0/0:2,0:2:6:0,6,63	0/0:3,0:3:9:0,9,95	0/0:4,0:4:12:0,12,122	0/0:3,0:3:9:0,9,97	0/0:4,0:4:12:0,12,123	0/0:1,0:1:3:0,3,32	0/0:1,0:1:3:0,3,30	0/0:2,0:2:6:0,6,65	0/0:1,0:1:3:0,3,32	0/0:3,0:3:9:0,9,92	1/1:0,5:5:12:134,12,0	1/1:0,2:2:6:62,6,0	1/1:0,2:2:6:54,6,0	1/1:0,3:3:9:102,9,0	0/1:2,4:6:43:110,0,43	0/0:3,0:3:9:0,9,101	0/0:1,0:1:3:0,3,32	0/1:2,2:4:50:50,0,50	0/0:3,0:3:9:0,9,100	0/0:9,0:9:27:0,27,273	0/0:9,0:9:27:0,27,275	0/0:6,0:6:18:0,18,185	0/0:4,0:4:12:0,12,122	0/0:3,0:3:9:0,9,95	1/1:0,3:3:9:97,9,0	1/1:0,7:7:21:217,21,0	1/1:0,6:6:18:189,18,0	1/1:0,6:6:18:194,18,0	0/0:1,0:1:3:0,3,33	1/1:0,6:6:18:192,18,0	1/1:0,2:2:6:59,6,0	1/1:0,1:1:3:31,3,0	1/1:0,2:2:6:67,6,0	1/1:0,1:1:3:34,3,0	0/0:4,0:4:9:0,9,107	1/1:0,4:4:12:129,12,0	1/1:0,2:2:3:45,3,0	1/1:0,6:6:9:122,9,0	0/0:2,0:2:3:0,3,45	1/1:0,2:2:3:45,3,0	1/1:0,5:5:9:121,9,0	./.:.:.:.:.	./.:.:.:.:.	0/0:25,0:25:75:0,75,848
chr1	34471118	.	C	T	1266.92	.	AC=16;AF=0.066;AN=244;BaseQRankSum=-3.520;DP=829;Dels=0.00;FS=5.090;HaplotypeScore=0.0870;InbreedingCoeff=0.4862;MLEAC=13;MLEAF=0.053;MQ=58.99;MQ0=0;MQRankSum=-0.263;QD=24.84;ReadPosRankSum=-0.298	GT:AD:DP:GQ:PL	0/0:51,0:51:99:0,153,1582	0/0:24,0:24:72:0,72,746	0/0:20,0:20:48:0,48,551	0/0:40,0:40:99:0,105,1145	0/0:14,0:14:39:0,39,407	0/0:6,0:6:15:0,15,165	0/0:12,0:12:33:0,33,340	0/0:2,0:2:6:0,6,64	0/0:2,0:2:6:0,6,65	0/0:13,0:13:39:0,39,390	./.:.:.:.:.	0/0:7,0:7:21:0,21,209	0/0:11,0:11:27:0,27,306	0/0:2,0:2:6:0,6,54	0/0:18,0:18:51:0,51,543	0/0:8,0:8:24:0,24,240	0/0:8,0:8:24:0,24,247	./.:.:.:.:.	0/0:11,0:11:24:0,24,290	0/0:2,0:2:6:0,6,61	./.:.:.:.:.	0/0:7,0:7:18:0,18,202	0/0:8,0:8:18:0,18,211	0/0:16,0:16:42:0,42,460	0/0:3,0:3:9:0,9,94	0/0:16,0:16:45:0,45,472	1/1:0,19:19:57:571,57,0	./.:.:.:.:.	0/0:1,0:1:3:0,3,33	0/0:14,0:14:33:0,33,368	0/0:2,0:2:6:0,6,63	0/0:4,0:4:12:0,12,132	0/0:8,0:8:18:0,18,210	0/0:3,0:3:9:0,9,100	0/0:19,0:19:54:0,54,563	0/0:2,0:2:6:0,6,63	0/0:14,0:14:42:0,42,428	0/0:13,0:13:30:0,30,344	1/1:0,8:8:24:239,24,0	1/1:0,2:2:6:67,6,0	0/0:4,0:4:12:0,12,130	0/0:13,0:13:36:0,36,383	0/0:9,0:9:21:0,21,242	0/0:16,0:16:42:0,42,456	0/0:13,0:13:39:0,39,390	0/0:16,0:16:39:0,39,441	0/0:8,0:8:21:0,21,233	./.:.:.:.:.	./.:.:.:.:.	0/0:2,0:2:6:0,6,61	0/0:4,0:4:12:0,12,122	0/0:6,0:6:12:0,12,151	0/0:10,0:10:24:0,24,273	0/0:3,0:3:9:0,9,90	0/0:4,0:4:12:0,12,122	./.:.:.:.:.	./.:.:.:.:.	0/0:7,0:7:21:0,21,217	0/0:1,0:1:3:0,3,31	0/0:5,0:5:15:0,15,148	0/0:3,0:3:9:0,9,88	0/0:6,0:6:18:0,18,180	0/0:13,0:13:39:0,39,393	0/0:3,0:3:9:0,9,92	0/0:11,0:11:33:0,33,341	0/0:4,0:4:9:0,9,108	0/0:3,0:3:6:0,6,63	0/0:2,0:2:6:0,6,61	0/0:9,0:9:15:0,15,194	./.:.:.:.:.	0/0:3,0:3:9:0,9,90	0/0:2,0:2:6:0,6,62	0/0:4,0:4:12:0,12,124	0/0:4,0:4:12:0,12,117	0/0:2,0:2:6:0,6,58	0/0:4,0:4:9:0,9,108	0/0:7,0:7:15:0,15,182	0/0:5,0:5:15:0,15,153	0/0:3,0:3:9:0,9,92	0/0:4,0:4:12:0,12,126	0/0:2,0:2:6:0,6,61	0/0:3,0:3:6:0,6,74	./.:.:.:.:.	0/0:8,0:8:21:0,21,232	0/0:2,0:2:6:0,6,59	0/0:3,0:3:9:0,9,91	0/0:7,0:7:21:0,21,211	0/0:3,0:3:9:0,9,96	0/0:4,0:4:12:0,12,124	./.:.:.:.:.	0/0:2,0:2:3:0,3,45	0/0:5,0:5:15:0,15,150	0/0:3,0:3:9:0,9,93	0/0:1,0:1:3:0,3,30	0/0:6,0:6:12:0,12,144	0/0:1,0:1:3:0,3,32	0/0:3,0:3:9:0,9,94	0/0:1,0:1:3:0,3,32	0/0:3,0:3:9:0,9,92	./.:.:.:.:.	./.:.:.:.:.	0/0:2,0:2:6:0,6,61	0/0:2,0:2:6:0,6,61	0/0:3,0:3:9:0,9,93	0/0:3,0:3:9:0,9,93	0/0:4,0:4:12:0,12,117	0/0:1,0:1:3:0,3,32	0/0:6,0:6:18:0,18,174	1/1:0,2:2:6:57,6,0	0/0:4,0:4:9:0,9,104	0/0:5,0:5:12:0,12,136	1/1:0,2:2:6:59,6,0	1/1:0,7:7:18:196,18,0	1/1:0,3:3:9:90,9,0	1/1:0,8:8:18:209,18,0	./.:.:.:.:.	0/0:7,0:7:15:0,15,182	0/0:2,0:2:6:0,6,59	0/0:6,0:6:18:0,18,180	0/0:6,0:6:18:0,18,181	0/0:3,0:3:9:0,9,91	0/0:5,0:5:15:0,15,150	0/0:5,0:5:15:0,15,152	0/0:1,0:1:3:0,3,30	0/0:1,0:1:3:0,3,32	0/0:4,0:4:12:0,12,118	0/0:7,0:7:18:0,18,183	0/0:4,0:4:12:0,12,119	0/0:2,0:2:6:0,6,61	0/0:1,0:1:3:0,3,32	0/0:5,0:5:9:0,9,119	0/0:2,0:2:3:0,3,45	0/0:6,0:6:9:0,9,134	0/0:2,0:2:3:0,3,45	0/0:1,0:1:3:0,3,32	./.:.:.:.:.	0/0:27,0:27:81:0,81,903
chr1	34471189	.	C	T	11624.4	.	AC=111;AF=0.417;AN=266;BaseQRankSum=1.683;DP=937;Dels=0.00;FS=1.876;HaplotypeScore=0.0135;InbreedingCoeff=0.7626;MLEAC=108;MLEAF=0.406;MQ=58.80;MQ0=0;MQRankSum=0.005;QD=27.61;ReadPosRankSum=-2.238	GT:AD:DP:GQ:PL	1/1:0,61:61:99:1893,183,0	1/1:0,24:24:72:731,72,0	1/1:0,21:21:63:624,63,0	1/1:0,40:40:99:1195,120,0	1/1:0,15:15:42:439,42,0	0/0:11,0:11:24:0,24,279	0/0:13,0:13:39:0,39,394	0/0:1,0:1:3:0,3,32	0/1:1,2:3:23:56,0,23	0/0:16,0:16:48:0,48,475	0/0:2,0:2:6:0,6,66	0/0:8,0:8:24:0,24,237	0/0:13,0:13:36:0,36,374	0/0:2,0:2:6:0,6,63	0/0:18,0:18:54:0,54,544	0/0:7,0:7:21:0,21,207	0/0:20,0:20:54:0,54,569	1/1:0,1:1:3:34,3,0	1/1:0,6:6:18:182,18,0	1/1:0,5:5:9:118,9,0	1/1:0,1:1:3:31,3,0	1/1:0,13:13:39:390,39,0	1/1:0,18:18:54:538,54,0	0/0:19,0:19:54:0,54,561	./.:.:.:.:.	0/0:16,0:16:45:0,45,455	0/0:19,0:19:54:0,54,568	0/0:4,0:4:12:0,12,131	0/0:1,0:1:3:0,3,32	0/0:14,0:14:39:0,39,403	0/0:5,0:5:15:0,15,157	0/0:5,0:5:15:0,15,150	0/0:11,0:11:27:0,27,300	0/0:3,0:3:9:0,9,97	1/1:0,5:5:12:134,12,0	1/1:0,1:1:3:33,3,0	1/1:0,21:21:63:622,63,0	0/0:6,0:6:18:0,18,177	0/0:13,0:13:39:0,39,375	0/0:3,0:3:9:0,9,95	0/0:7,0:7:21:0,21,236	0/0:13,0:13:39:0,39,398	0/0:16,0:16:42:0,42,450	0/0:22,0:22:66:0,66,639	0/0:18,0:18:54:0,54,531	1/1:0,15:15:39:406,39,0	1/1:0,10:10:30:301,30,0	0/0:2,0:2:6:0,6,67	0/0:2,0:2:6:0,6,59	0/0:8,0:8:24:0,24,243	0/0:2,0:2:6:0,6,61	1/1:0,5:5:12:134,12,0	0/0:6,0:6:18:0,18,185	1/1:0,4:4:12:118,12,0	1/1:0,6:6:18:184,18,0	0/0:1,0:1:3:0,3,32	0/0:9,0:9:27:0,27,274	0/0:8,0:8:24:0,24,248	1/1:0,6:6:15:163,15,0	0/0:6,0:6:18:0,18,178	0/0:3,0:3:9:0,9,93	0/0:6,0:6:18:0,18,172	0/0:8,0:8:24:0,24,237	0/0:4,0:4:12:0,12,115	1/1:0,4:4:12:123,12,0	0/0:4,0:4:12:0,12,122	0/0:7,0:7:18:0,18,200	0/0:3,0:3:9:0,9,89	0/0:4,0:4:12:0,12,117	0/0:1,0:1:3:0,3,32	1/1:0,2:2:6:61,6,0	1/1:0,1:1:3:31,3,0	1/1:0,4:4:12:118,12,0	1/1:0,2:2:6:61,6,0	1/1:0,1:1:3:30,3,0	0/0:1,0:1:3:0,3,32	0/0:2,0:2:3:0,3,45	1/1:0,4:4:12:124,12,0	1/1:0,1:1:3:31,3,0	1/1:0,5:5:15:155,15,0	1/1:0,1:1:3:30,3,0	1/1:0,3:3:9:88,9,0	1/1:0,3:3:9:100,9,0	1/1:0,5:5:15:149,15,0	1/1:0,4:4:12:122,12,0	1/1:0,3:3:9:92,9,0	0/0:3,0:3:9:0,9,89	1/1:0,3:3:9:95,9,0	0/0:4,0:4:12:0,12,120	./.:.:.:.:.	0/0:1,0:1:3:0,3,30	0/0:7,0:7:21:0,21,207	0/0:4,0:4:12:0,12,121	./.:.:.:.:.	0/0:4,0:4:12:0,12,124	0/0:3,0:3:9:0,9,95	0/0:3,0:3:9:0,9,98	0/0:2,0:2:6:0,6,59	0/0:2,0:2:6:0,6,59	0/0:2,0:2:6:0,6,59	0/0:6,0:6:18:0,18,200	0/0:1,0:1:3:0,3,33	0/0:3,0:3:9:0,9,93	1/1:0,5:5:15:152,15,0	1/1:0,7:7:21:207,21,0	1/1:0,7:7:21:207,21,0	1/1:0,6:6:18:189,18,0	0/0:6,0:6:18:0,18,180	0/0:5,0:5:15:0,15,160	0/0:1,0:1:3:0,3,31	0/1:1,7:8:8:174,0,8	0/0:5,0:5:15:0,15,160	0/0:6,0:6:18:0,18,170	0/0:6,0:6:18:0,18,178	0/0:5,0:5:15:0,15,151	0/0:5,0:5:15:0,15,148	0/0:4,0:4:12:0,12,120	1/1:0,3:3:6:73,6,0	1/1:0,5:5:15:160,15,0	1/1:0,8:8:24:235,24,0	1/1:0,6:6:18:182,18,0	0/0:3,0:3:9:0,9,90	1/1:0,5:5:15:155,15,0	1/1:0,5:5:15:153,15,0	1/1:0,2:2:6:59,6,0	1/1:0,1:1:3:30,3,0	1/1:0,2:2:6:59,6,0	0/0:3,0:3:9:0,9,90	1/1:0,4:4:12:120,12,0	1/1:0,4:4:9:93,9,0	./.:.:.:.:.	0/0:3,0:3:6:0,6,75	1/1:0,2:2:3:45,3,0	1/1:0,5:5:9:116,9,0	0/1:2,4:6:35:80,0,35	1/1:0,3:3:6:71,6,0	0/0:26,0:26:78:0,78,871
chr1	34472438	.	A	G	9171.69	.	AC=99;AF=0.384;AN=258;BaseQRankSum=8.147;DP=890;Dels=0.00;FS=1.783;HaplotypeScore=0.1178;InbreedingCoeff=0.7418;MLEAC=97;MLEAF=0.376;MQ=58.72;MQ0=0;MQRankSum=-0.385;QD=27.63;ReadPosRankSum=-0.595	GT:AD:DP:GQ:PL	1/1:0,54:54:99:1755,162,0	1/1:0,18:18:54:556,54,0	1/1:0,23:23:63:688,63,0	0/0:40,0:41:99:0,114,1177	1/1:0,18:18:48:539,48,0	0/0:15,0:15:45:0,45,454	0/0:11,0:11:33:0,33,335	0/0:1,0:1:3:0,3,32	0/0:1,0:1:3:0,3,31	0/0:16,0:16:48:0,48,490	0/0:1,0:1:3:0,3,32	0/0:18,0:18:42:0,42,477	0/0:12,0:12:36:0,36,361	0/0:3,0:3:9:0,9,95	0/0:24,0:24:72:0,72,730	0/0:14,0:14:39:0,39,406	0/0:23,0:23:69:0,69,684	0/0:2,0:2:6:0,6,61	1/1:0,4:4:12:126,12,0	1/1:0,6:6:18:183,18,0	1/1:0,2:2:6:65,6,0	1/1:0,8:8:24:252,24,0	1/1:0,9:9:27:289,27,0	0/0:12,0:12:36:0,36,369	1/1:0,1:1:3:33,3,0	0/0:13,0:13:39:0,39,402	0/0:21,0:21:60:0,60,618	0/0:1,0:1:3:0,3,32	0/0:1,0:1:3:0,3,34	0/0:14,0:14:33:0,33,346	0/0:5,0:5:15:0,15,158	0/0:3,0:3:9:0,9,97	0/0:7,0:7:21:0,21,215	./.:.:.:.:.	1/1:0,11:11:33:340,33,0	1/1:0,6:6:18:196,18,0	1/1:0,14:14:39:427,39,0	0/0:9,0:9:27:0,27,269	0/0:9,0:9:27:0,27,275	0/0:2,0:2:6:0,6,65	0/0:2,0:2:6:0,6,62	0/0:17,0:17:48:0,48,497	0/0:9,0:9:24:0,24,249	0/0:12,0:12:36:0,36,355	0/0:18,0:18:54:0,54,553	1/1:0,10:12:24:265,24,0	1/1:0,9:9:27:279,27,0	0/0:1,0:1:3:0,3,34	0/0:2,0:2:6:0,6,61	0/0:5,0:5:15:0,15,152	0/0:3,0:3:9:0,9,91	0/0:2,0:2:3:0,3,45	0/0:4,0:4:12:0,12,123	1/1:0,7:7:18:199,18,0	1/1:0,3:3:9:91,9,0	0/0:1,0:1:3:0,3,33	0/0:5,0:5:15:0,15,152	0/0:3,0:3:9:0,9,92	0/0:3,0:3:9:0,9,93	0/0:6,0:6:18:0,18,184	0/0:6,0:6:18:0,18,174	0/0:5,0:5:12:0,12,137	0/0:14,0:14:42:0,42,413	0/0:9,0:9:27:0,27,264	1/1:0,6:6:18:184,18,0	0/0:5,0:5:15:0,15,154	0/0:4,0:4:12:0,12,121	0/0:5,0:5:15:0,15,148	0/0:5,0:5:12:0,12,133	./.:.:.:.:.	1/1:0,5:5:15:154,15,0	1/1:0,1:1:3:33,3,0	1/1:0,3:3:9:89,9,0	1/1:0,3:3:9:93,9,0	1/1:0,1:1:3:31,3,0	0/0:2,0:2:6:0,6,58	0/0:2,0:2:6:0,6,65	1/1:0,5:5:15:157,15,0	1/1:0,1:1:3:32,3,0	1/1:0,3:3:9:97,9,0	1/1:0,2:2:6:61,6,0	1/1:0,1:1:3:35,3,0	1/1:0,6:6:18:189,18,0	1/1:0,2:2:6:65,6,0	1/1:0,2:2:6:63,6,0	1/1:0,2:2:6:65,6,0	0/0:2,0:2:6:0,6,59	0/1:2,1:3:20:20,0,50	0/0:9,0:9:27:0,27,279	./.:.:.:.:.	0/0:4,0:4:12:0,12,128	0/0:9,0:9:27:0,27,268	0/0:2,0:2:6:0,6,60	0/0:1,0:1:3:0,3,30	0/0:1,0:1:3:0,3,31	0/0:4,0:4:12:0,12,136	0/0:6,0:6:18:0,18,195	0/0:3,0:3:9:0,9,92	0/0:3,0:3:9:0,9,90	0/0:1,0:1:3:0,3,29	0/0:2,0:2:6:0,6,54	./.:.:.:.:.	0/0:2,0:2:6:0,6,62	1/1:0,2:2:6:64,6,0	1/1:0,5:5:15:159,15,0	1/1:0,8:8:24:254,24,0	1/1:0,4:4:12:130,12,0	0/0:3,0:3:9:0,9,91	0/0:5,0:5:15:0,15,153	./.:.:.:.:.	0/1:5,2:7:43:43,0,128	0/0:5,0:5:15:0,15,158	0/0:4,0:4:12:0,12,121	0/0:4,0:4:12:0,12,120	0/0:4,0:4:12:0,12,122	0/0:8,0:8:24:0,24,247	0/0:1,0:1:3:0,3,31	1/1:0,2:2:6:63,6,0	1/1:0,9:9:27:277,27,0	1/1:0,2:2:6:61,6,0	1/1:0,3:3:9:97,9,0	0/0:8,0:8:24:0,24,241	1/1:0,8:8:24:245,24,0	1/1:0,3:3:9:91,9,0	1/1:0,5:5:15:157,15,0	1/1:0,3:3:9:97,9,0	1/1:0,3:3:9:93,9,0	0/0:4,0:4:12:0,12,120	1/1:0,3:3:9:97,9,0	./.:.:.:.:.	./.:.:.:.:.	0/0:4,0:4:9:0,9,105	1/1:0,3:3:6:76,6,0	./.:.:.:.:.	0/1:4,4:8:74:74,0,91	1/1:0,3:3:6:76,6,0	0/0:30,0:30:90:0,90,1003
chr1	34473987	.	T	A	12110.1	.	AC=111;AF=0.430;AN=258;BaseQRankSum=-3.341;DP=980;Dels=0.00;FS=12.321;HaplotypeScore=0.1336;InbreedingCoeff=0.7471;MLEAC=111;MLEAF=0.430;MQ=59.66;MQ0=0;MQRankSum=-0.668;QD=27.28;ReadPosRankSum=4.468	GT:AD:DP:GQ:PL	1/1:0,57:57:99:1694,156,0	1/1:0,14:14:42:440,42,0	1/1:0,14:14:42:424,42,0	1/1:0,52:52:99:1574,153,0	1/1:0,21:21:57:604,57,0	0/0:18,0:18:48:0,48,518	0/0:16,0:16:42:0,42,445	0/0:3,0:3:9:0,9,101	1/1:0,3:3:9:96,9,0	0/0:19,0:19:57:0,57,589	0/0:2,0:2:6:0,6,63	0/0:15,0:15:45:0,45,479	0/0:15,0:15:45:0,45,467	0/0:1,0:1:3:0,3,32	0/0:13,0:13:39:0,39,413	0/0:21,0:21:60:0,60,647	0/0:17,0:17:51:0,51,531	0/1:1,1:2:25:25,0,26	1/1:0,3:3:9:92,9,0	1/1:0,7:7:18:197,18,0	1/1:0,1:1:3:34,3,0	1/1:0,11:11:27:307,27,0	1/1:0,13:13:33:374,33,0	0/0:22,0:22:63:0,63,661	1/1:0,5:5:15:163,15,0	0/0:21,0:21:63:0,63,651	0/0:18,0:18:54:0,54,560	0/0:1,0:1:3:0,3,32	0/0:4,0:4:12:0,12,130	0/0:17,0:17:42:0,42,474	0/0:2,0:2:6:0,6,63	0/0:4,0:4:12:0,12,137	0/0:7,0:7:21:0,21,210	0/0:5,0:5:15:0,15,161	1/1:0,17:17:51:512,51,0	1/1:0,2:2:6:62,6,0	1/1:0,19:19:57:594,57,0	0/0:9,0:9:24:0,24,261	0/0:11,0:11:30:0,30,314	0/1:2,1:3:23:23,0,52	0/0:3,0:3:9:0,9,97	0/0:12,0:12:33:0,33,366	0/0:21,0:21:57:0,57,612	0/0:20,0:20:54:0,54,577	0/0:12,0:12:36:0,36,376	1/1:0,18:18:51:536,51,0	1/1:0,7:7:21:216,21,0	0/1:4,2:6:45:45,0,116	0/0:4,0:4:12:0,12,127	0/0:6,0:6:18:0,18,179	0/0:3,0:3:9:0,9,92	1/1:0,1:1:3:33,3,0	0/0:9,0:9:27:0,27,279	1/1:0,2:2:6:57,6,0	1/1:0,5:5:12:134,12,0	0/0:5,0:5:15:0,15,156	0/0:8,0:8:24:0,24,246	0/0:6,0:6:18:0,18,189	1/1:0,4:4:12:116,12,0	0/0:2,0:2:6:0,6,63	0/0:6,0:6:15:0,15,172	0/0:6,0:6:18:0,18,186	0/0:12,0:12:30:0,30,341	0/0:1,0:1:3:0,3,33	1/1:0,10:10:24:279,24,0	./.:.:.:.:.	0/0:4,0:4:12:0,12,128	0/0:3,0:3:9:0,9,90	0/0:3,0:3:9:0,9,95	./.:.:.:.:.	1/1:0,4:4:9:108,9,0	1/1:0,1:1:3:29,3,0	1/1:0,4:4:12:119,12,0	1/1:1,3:4:9:93,9,0	1/1:0,4:4:9:103,9,0	0/0:2,0:2:6:0,6,66	0/0:2,0:2:3:0,3,45	1/1:0,2:2:6:65,6,0	1/1:0,3:3:9:91,9,0	1/1:0,6:6:18:180,18,0	./.:.:.:.:.	1/1:0,5:5:15:163,15,0	1/1:0,5:5:15:164,15,0	1/1:0,6:6:15:168,15,0	1/1:0,5:5:15:152,15,0	1/1:0,2:2:6:67,6,0	0/0:1,0:1:3:0,3,32	1/1:0,2:2:6:62,6,0	0/0:5,0:5:15:0,15,155	./.:.:.:.:.	0/0:1,0:1:3:0,3,31	0/0:2,0:2:6:0,6,63	0/0:4,0:4:12:0,12,126	0/0:1,0:1:3:0,3,32	0/0:1,0:1:3:0,3,28	0/0:6,0:6:18:0,18,184	0/0:4,0:4:12:0,12,132	0/0:3,0:3:9:0,9,97	0/0:3,0:3:9:0,9,92	0/0:1,0:1:3:0,3,31	0/0:2,0:2:6:0,6,62	./.:.:.:.:.	0/0:2,0:2:6:0,6,59	1/1:0,5:5:15:150,15,0	1/1:0,2:2:6:64,6,0	1/1:0,5:5:15:154,15,0	1/1:0,3:3:9:92,9,0	0/1:1,3:4:20:83,0,20	0/0:7,0:7:21:0,21,226	0/0:2,0:2:6:0,6,66	0/1:3,5:8:72:122,0,72	0/0:7,0:7:21:0,21,227	0/0:10,0:10:30:0,30,315	0/0:8,0:8:24:0,24,249	0/0:4,0:4:12:0,12,127	0/0:2,0:2:6:0,6,61	0/0:2,0:2:6:0,6,60	1/1:0,5:5:12:144,12,0	1/1:0,7:7:21:212,21,0	1/1:0,1:1:3:31,3,0	1/1:0,5:5:15:153,15,0	0/0:7,0:7:21:0,21,224	1/1:0,5:5:15:147,15,0	1/1:0,8:8:24:246,24,0	1/1:0,6:6:18:185,18,0	1/1:0,3:3:6:74,6,0	1/1:0,5:5:15:163,15,0	0/0:6,0:6:18:0,18,195	1/1:0,4:4:12:123,12,0	1/1:0,6:6:12:151,12,0	./.:.:.:.:.	0/0:4,0:4:6:0,6,76	./.:.:.:.:.	1/1:0,6:6:9:134,9,0	./.:.:.:.:.	1/1:0,6:6:12:150,12,0	0/0:30,0:30:90:0,90,1017
chr1	34474032	.	T	C	11263.9	.	AC=111;AF=0.427;AN=260;BaseQRankSum=-3.477;DP=963;Dels=0.00;FS=8.748;HaplotypeScore=0.0742;InbreedingCoeff=0.7346;MLEAC=110;MLEAF=0.423;MQ=59.65;MQ0=0;MQRankSum=-0.657;QD=26.63;ReadPosRankSum=-4.071	GT:AD:DP:GQ:PL	1/1:0,51:51:99:1577,153,0	1/1:0,16:16:48:479,48,0	1/1:1,13:14:9:315,9,0	1/1:0,43:43:99:1284,129,0	1/1:0,23:23:69:682,69,0	0/0:17,0:17:48:0,48,506	0/0:21,0:21:60:0,60,615	0/0:1,0:1:3:0,3,35	1/1:0,6:6:18:183,18,0	0/0:19,0:19:57:0,57,579	0/0:1,0:1:3:0,3,35	0/0:13,0:13:36:0,36,394	0/0:9,0:9:27:0,27,273	0/0:1,0:1:3:0,3,33	0/0:11,0:11:33:0,33,345	0/0:20,0:20:60:0,60,613	0/0:16,0:16:48:0,48,468	0/0:2,0:2:6:0,6,62	1/1:0,3:3:9:84,9,0	1/1:0,7:7:21:202,21,0	1/1:0,2:2:6:55,6,0	1/1:0,9:9:27:268,27,0	1/1:0,16:16:45:463,45,0	0/0:22,0:22:66:0,66,669	1/1:0,3:3:9:94,9,0	0/0:19,0:19:57:0,57,562	0/0:17,0:17:51:0,51,524	0/0:2,0:2:6:0,6,65	0/0:4,0:4:12:0,12,126	0/0:19,0:19:51:0,51,555	0/0:3,0:3:9:0,9,95	0/0:1,0:1:3:0,3,33	0/0:9,0:9:27:0,27,281	0/0:5,0:5:15:0,15,159	1/1:0,15:15:45:451,45,0	0/1:1,3:4:19:84,0,19	1/1:0,17:17:51:516,51,0	0/0:11,0:11:27:0,27,308	0/0:12,0:12:36:0,36,359	0/1:5,1:6:13:13,0,145	0/0:4,0:4:12:0,12,126	0/0:11,0:11:30:0,30,307	0/0:16,0:16:39:0,39,422	0/0:24,0:24:72:0,72,736	0/0:11,0:11:33:0,33,330	1/1:0,18:18:54:536,54,0	1/1:0,6:6:18:179,18,0	0/1:3,2:5:50:50,0,84	0/0:3,0:3:9:0,9,89	0/0:4,0:4:12:0,12,118	0/0:1,0:1:3:0,3,30	./.:.:.:.:.	0/0:9,0:9:27:0,27,274	1/1:0,2:2:6:57,6,0	1/1:0,7:7:21:209,21,0	0/0:6,0:6:18:0,18,184	0/0:5,0:5:15:0,15,144	0/0:4,0:4:12:0,12,122	1/1:0,6:6:18:176,18,0	0/0:4,0:4:9:0,9,112	0/0:5,0:5:12:0,12,140	0/0:4,0:4:12:0,12,118	0/0:15,0:15:39:0,39,425	0/0:6,0:6:18:0,18,175	1/1:0,9:9:24:261,24,0	0/0:3,0:3:9:0,9,90	0/0:3,0:3:9:0,9,79	0/0:9,0:9:27:0,27,273	0/0:3,0:3:9:0,9,90	./.:.:.:.:.	1/1:0,1:1:3:30,3,0	1/1:0,3:3:9:87,9,0	1/1:0,3:3:9:86,9,0	1/1:0,5:5:15:155,15,0	1/1:0,4:4:12:118,12,0	0/0:1,0:1:3:0,3,32	0/0:2,0:2:3:0,3,45	1/1:0,3:3:9:90,9,0	./.:.:.:.:.	1/1:0,8:8:24:237,24,0	1/1:0,3:3:6:77,6,0	1/1:0,5:5:15:149,15,0	1/1:0,2:2:6:63,6,0	1/1:0,6:6:18:183,18,0	1/1:0,4:4:9:88,9,0	1/1:0,3:3:9:97,9,0	0/0:1,0:1:3:0,3,31	1/1:0,1:1:3:31,3,0	0/0:7,0:7:21:0,21,214	0/0:3,0:3:9:0,9,95	./.:.:.:.:.	0/0:4,0:4:12:0,12,120	0/0:3,0:3:9:0,9,92	./.:.:.:.:.	0/0:2,0:2:6:0,6,61	0/0:10,0:10:30:0,30,316	0/0:2,0:2:6:0,6,63	./.:.:.:.:.	0/0:1,0:1:3:0,3,29	0/0:6,0:6:18:0,18,182	0/0:8,0:8:24:0,24,250	0/0:2,0:2:6:0,6,63	0/0:2,0:2:6:0,6,58	1/1:0,3:3:9:95,9,0	1/1:0,1:1:3:28,3,0	1/1:0,6:6:18:183,18,0	1/1:0,1:1:3:33,3,0	0/1:1,3:4:19:77,0,19	0/0:3,0:3:9:0,9,95	0/0:2,0:2:6:0,6,61	0/1:2,4:6:43:97,0,43	0/0:3,0:3:9:0,9,97	0/0:9,0:9:27:0,27,271	0/0:10,0:10:30:0,30,304	0/0:3,0:3:9:0,9,92	0/0:5,0:5:15:0,15,144	0/0:2,0:2:6:0,6,61	1/1:0,2:2:6:60,6,0	1/1:0,6:6:18:177,18,0	1/1:0,1:1:3:30,3,0	1/1:0,3:3:9:92,9,0	0/0:4,0:4:12:0,12,122	1/1:0,5:5:15:152,15,0	1/1:0,5:5:15:149,15,0	1/1:0,8:8:24:234,24,0	1/1:0,5:5:12:132,12,0	1/1:0,4:4:12:117,12,0	0/0:4,0:4:12:0,12,126	1/1:0,3:3:9:87,9,0	1/1:0,5:5:9:104,9,0	./.:.:.:.:.	0/0:2,0:2:3:0,3,32	1/1:0,2:2:3:45,3,0	1/1:0,5:5:9:117,9,0	1/1:0,4:4:6:89,6,0	1/1:0,5:5:12:115,12,0	0/0:34,0:34:99:0,102,1153
chr1	34474405	.	T	C	10538.9	.	AC=107;AF=0.412;AN=260;BaseQRankSum=5.573;DP=915;Dels=0.00;FS=0.241;HaplotypeScore=0.0369;InbreedingCoeff=0.7270;MLEAC=103;MLEAF=0.396;MQ=59.71;MQ0=0;MQRankSum=-0.225;QD=27.37;ReadPosRankSum=1.416	GT:AD:DP:GQ:PL	1/1:0,61:61:99:1921,183,0	1/1:0,10:10:30:317,30,0	1/1:0,13:13:39:407,39,0	1/1:0,37:37:99:1144,111,0	1/1:0,8:8:24:242,24,0	0/0:16,0:16:48:0,48,484	0/0:15,0:15:45:0,45,450	0/0:3,0:3:9:0,9,95	1/1:0,2:2:6:64,6,0	0/0:18,0:18:51:0,51,508	0/0:1,0:1:3:0,3,30	0/0:17,0:17:51:0,51,519	0/0:9,0:9:27:0,27,278	0/0:4,0:4:12:0,12,124	0/0:23,0:23:66:0,66,676	0/0:21,0:21:57:0,57,575	0/0:17,0:17:51:0,51,512	0/1:2,1:3:23:23,0,53	1/1:0,14:14:42:434,42,0	1/1:0,11:11:33:345,33,0	1/1:0,3:3:9:95,9,0	1/1:0,15:15:36:409,36,0	1/1:0,10:10:30:325,30,0	0/0:11,0:11:33:0,33,326	1/1:0,8:8:24:258,24,0	0/0:19,0:19:57:0,57,565	0/0:12,0:12:36:0,36,359	0/0:1,0:1:3:0,3,32	0/0:1,0:1:3:0,3,32	0/0:15,0:15:45:0,45,444	0/0:7,0:7:21:0,21,218	0/0:5,0:5:15:0,15,155	0/0:19,0:19:54:0,54,563	0/1:7,1:8:9:9,0,197	1/1:0,15:15:42:458,42,0	1/1:0,1:1:3:32,3,0	1/1:0,12:12:30:340,30,0	0/0:12,0:12:36:0,36,370	0/0:12,0:12:36:0,36,361	1/1:0,1:1:3:32,3,0	0/0:5,0:5:15:0,15,159	0/0:22,0:22:63:0,63,651	0/0:16,0:17:45:0,45,478	0/0:12,0:12:33:0,33,351	0/0:12,0:12:36:0,36,357	1/1:0,16:16:48:497,48,0	1/1:0,11:11:30:332,30,0	0/0:3,0:3:9:0,9,96	0/0:2,0:2:6:0,6,61	0/0:4,0:4:12:0,12,126	./.:.:.:.:.	1/1:0,1:1:3:32,3,0	0/0:5,0:5:15:0,15,157	1/1:0,2:2:6:63,6,0	1/1:0,6:6:18:192,18,0	0/0:4,0:4:12:0,12,120	0/0:2,0:2:6:0,6,59	0/0:5,0:5:15:0,15,146	./.:.:.:.:.	0/0:3,0:3:9:0,9,90	0/0:4,0:4:9:0,9,109	0/0:1,0:1:3:0,3,32	0/0:9,0:9:21:0,21,237	0/0:6,0:6:18:0,18,180	1/1:0,2:2:6:57,6,0	0/0:7,0:7:21:0,21,217	0/0:3,0:3:9:0,9,89	0/0:4,0:4:12:0,12,126	0/0:2,0:2:6:0,6,61	0/1:3,1:4:18:18,0,71	./.:.:.:.:.	1/1:0,3:3:9:93,9,0	1/1:0,2:2:6:61,6,0	1/1:0,1:1:3:29,3,0	1/1:0,1:1:3:32,3,0	0/0:2,0:2:6:0,6,61	0/0:3,0:3:9:0,9,92	1/1:0,1:1:3:33,3,0	1/1:0,2:2:6:68,6,0	1/1:0,5:5:15:161,15,0	1/1:0,3:3:9:91,9,0	1/1:0,2:2:6:58,6,0	1/1:0,4:4:12:124,12,0	1/1:0,4:4:12:120,12,0	1/1:0,2:2:6:63,6,0	1/1:0,2:2:6:66,6,0	0/0:3,0:3:9:0,9,96	0/0:6,0:6:18:0,18,175	0/0:6,0:6:18:0,18,182	0/0:3,0:3:9:0,9,97	0/0:3,0:3:9:0,9,95	0/0:3,0:3:9:0,9,93	0/0:2,0:2:6:0,6,61	0/0:1,0:1:3:0,3,30	0/0:6,0:6:18:0,18,183	0/0:3,0:3:9:0,9,94	0/0:9,0:9:27:0,27,287	0/0:1,0:1:3:0,3,32	0/0:2,0:2:6:0,6,63	0/0:1,0:1:3:0,3,31	0/0:7,0:7:21:0,21,218	0/0:3,0:3:9:0,9,95	0/0:5,0:5:15:0,15,149	1/1:0,4:4:12:122,12,0	1/1:0,1:1:3:31,3,0	1/1:0,5:5:15:158,15,0	1/1:0,4:4:12:135,12,0	0/0:6,0:6:18:0,18,190	0/0:3,0:3:9:0,9,86	0/0:1,0:1:3:0,3,26	0/1:5,6:11:99:156,0,110	0/0:3,0:3:9:0,9,89	0/0:5,0:5:15:0,15,156	0/0:7,0:7:21:0,21,208	0/0:7,0:7:21:0,21,218	0/0:2,0:2:6:0,6,59	./.:.:.:.:.	1/1:0,7:7:21:212,21,0	1/1:0,3:3:9:97,9,0	1/1:0,5:5:15:152,15,0	1/1:0,5:5:15:162,15,0	0/0:7,0:7:21:0,21,225	1/1:0,3:3:9:96,9,0	1/1:0,2:2:6:64,6,0	1/1:0,5:5:15:146,15,0	1/1:0,3:3:9:95,9,0	1/1:0,6:6:15:169,15,0	0/0:3,0:3:9:0,9,98	1/1:0,5:5:15:161,15,0	./.:.:.:.:.	1/1:0,2:2:3:45,3,0	0/0:3,0:3:6:0,6,75	./.:.:.:.:.	1/1:0,4:4:6:89,6,0	0/1:2,2:4:36:50,0,36	./.:.:.:.:.	0/0:22,0:22:66:0,66,730
chr1	34474807	.	C	A	6366.74	.	AC=51;AF=0.198;AN=258;BaseQRankSum=-0.985;DP=982;Dels=0.00;FS=1.870;HaplotypeScore=0.1188;InbreedingCoeff=0.7156;MLEAC=51;MLEAF=0.198;MQ=59.70;MQ0=0;MQRankSum=1.157;QD=27.68;ReadPosRankSum=-1.296	GT:AD:DP:GQ:PL	1/1:0,49:49:99:1546,147,0	0/0:25,0:25:75:0,75,765	1/1:0,18:18:42:482,42,0	0/0:49,0:49:99:0,135,1455	0/0:19,0:19:54:0,54,569	0/0:15,0:15:45:0,45,471	0/0:21,0:21:57:0,57,608	0/0:7,0:7:21:0,21,221	0/0:1,0:1:3:0,3,32	0/0:13,0:13:39:0,39,399	0/0:2,0:2:6:0,6,63	0/0:13,0:13:36:0,36,378	0/0:15,0:15:42:0,42,436	0/0:1,0:1:3:0,3,32	0/0:26,0:26:78:0,78,808	0/0:24,0:24:72:0,72,734	0/0:21,0:21:60:0,60,630	0/1:1,1:2:25:26,0,25	0/0:5,0:5:15:0,15,153	1/1:0,4:4:9:104,9,0	./.:.:.:.:.	1/1:0,11:11:30:321,30,0	1/1:0,17:17:42:477,42,0	0/0:20,0:20:45:0,45,521	0/0:1,0:1:3:0,3,32	0/0:31,0:31:87:0,87,926	0/0:19,0:19:54:0,54,570	0/0:3,0:3:9:0,9,85	0/0:1,0:1:3:0,3,31	0/0:15,0:15:39:0,39,419	0/0:4,0:4:12:0,12,123	0/0:7,0:7:21:0,21,226	0/0:11,0:11:30:0,30,314	0/0:2,0:2:3:0,3,34	0/0:15,0:15:45:0,45,467	0/0:2,0:2:6:0,6,69	1/1:0,17:17:48:511,48,0	0/0:9,0:9:24:0,24,258	0/0:13,0:13:39:0,39,402	0/0:2,0:2:6:0,6,68	0/0:4,0:4:12:0,12,124	0/0:9,0:9:18:0,18,182	0/0:10,0:10:30:0,30,314	0/0:19,0:19:51:0,51,564	0/0:14,0:14:39:0,39,424	1/1:0,20:20:54:594,54,0	1/1:0,11:11:30:320,30,0	0/0:5,0:5:15:0,15,159	0/0:3,0:3:9:0,9,95	0/0:9,0:9:27:0,27,279	0/0:1,0:1:3:0,3,35	0/0:3,0:3:9:0,9,95	0/0:3,0:3:6:0,6,78	0/0:3,0:3:9:0,9,92	0/0:6,0:6:18:0,18,184	0/0:4,0:4:12:0,12,126	0/0:2,0:2:6:0,6,59	0/0:7,0:7:21:0,21,211	0/0:2,0:2:6:0,6,61	0/0:5,0:5:15:0,15,159	0/0:2,0:2:6:0,6,61	0/0:2,0:2:6:0,6,61	0/0:8,0:8:24:0,24,249	0/0:2,0:2:6:0,6,63	0/0:4,0:4:9:0,9,96	0/0:4,0:4:12:0,12,124	0/0:3,0:3:9:0,9,92	0/0:5,0:5:15:0,15,157	0/0:2,0:2:6:0,6,61	./.:.:.:.:.	0/0:1,0:1:3:0,3,31	0/0:4,0:4:12:0,12,123	./.:.:.:.:.	1/1:0,8:8:24:250,24,0	1/1:0,4:4:12:134,12,0	0/0:3,0:3:9:0,9,92	0/0:3,0:3:9:0,9,91	1/1:0,3:3:9:96,9,0	./.:.:.:.:.	0/0:7,0:7:15:0,15,187	1/1:0,2:2:6:61,6,0	0/0:1,0:1:3:0,3,30	0/0:4,0:4:12:0,12,128	1/1:0,7:7:21:217,21,0	1/1:0,3:3:9:91,9,0	0/0:4,0:4:12:0,12,121	0/0:5,0:5:12:0,12,138	0/0:3,0:3:9:0,9,95	0/0:6,0:6:18:0,18,181	0/0:8,0:8:24:0,24,250	./.:.:.:.:.	0/0:3,0:3:9:0,9,92	0/0:3,0:3:9:0,9,90	0/0:3,0:3:9:0,9,94	0/0:2,0:2:6:0,6,61	0/0:3,0:3:9:0,9,92	0/0:5,0:5:15:0,15,158	0/0:2,0:2:6:0,6,65	0/0:1,0:1:3:0,3,33	0/0:1,0:1:3:0,3,29	0/0:3,0:3:9:0,9,97	0/0:1,0:1:3:0,3,30	0/0:1,0:1:3:0,3,30	1/1:0,1:1:3:30,3,0	1/1:0,3:3:9:93,9,0	1/1:0,6:6:18:193,18,0	0/0:3,0:3:9:0,9,99	0/0:6,0:6:18:0,18,186	0/0:7,0:7:21:0,21,220	0/0:1,0:1:3:0,3,30	0/0:6,0:6:18:0,18,183	0/0:7,0:7:21:0,21,227	0/0:5,0:5:12:0,12,118	0/0:6,0:6:15:0,15,165	0/0:2,0:2:6:0,6,61	./.:.:.:.:.	0/0:2,0:2:6:0,6,61	1/1:0,6:6:18:186,18,0	1/1:0,4:4:12:125,12,0	1/1:0,2:2:6:63,6,0	0/0:9,0:9:27:0,27,275	0/0:4,0:4:12:0,12,125	1/1:0,7:7:21:218,21,0	1/1:0,4:4:12:120,12,0	1/1:0,6:6:18:182,18,0	1/1:0,7:7:18:200,18,0	1/1:0,8:8:21:225,21,0	0/0:5,0:5:15:0,15,166	0/0:4,0:4:12:0,12,124	0/0:4,0:4:6:0,6,89	./.:.:.:.:.	./.:.:.:.:.	0/0:3,0:3:6:0,6,76	0/0:4,0:4:9:0,9,107	0/0:4,0:4:6:0,6,89	0/0:5,0:5:9:0,9,120	0/0:31,0:31:93:0,93,1015
chr1	34474836	.	G	C	2541.69	.	AC=34;AF=0.132;AN=258;BaseQRankSum=-2.205;DP=1059;Dels=0.00;FS=3.811;HaplotypeScore=0.0566;InbreedingCoeff=0.7017;MLEAC=28;MLEAF=0.109;MQ=59.82;MQ0=0;MQRankSum=-1.377;QD=26.48;ReadPosRankSum=-0.046	GT:AD:DP:GQ:PL	0/0:54,0:54:99:0,162,1732	0/0:33,0:33:99:0,99,1024	0/0:19,0:19:54:0,54,589	0/0:50,0:50:99:0,147,1566	0/0:11,0:11:33:0,33,345	0/0:17,0:17:48:0,48,515	0/0:19,0:19:54:0,54,569	0/0:5,0:5:15:0,15,148	0/0:1,0:1:3:0,3,33	0/0:20,0:20:60:0,60,634	0/0:2,0:2:6:0,6,59	0/0:16,0:16:48:0,48,499	1/1:0,14:14:42:443,42,0	0/0:5,0:5:15:0,15,162	0/0:22,0:22:66:0,66,686	0/0:28,0:28:84:0,84,866	1/1:0,18:18:54:556,54,0	0/0:2,0:2:6:0,6,66	0/0:8,0:8:24:0,24,242	0/0:3,0:3:6:0,6,74	./.:.:.:.:.	0/0:16,0:16:42:0,42,479	0/0:14,0:14:39:0,39,425	0/0:22,0:22:60:0,60,658	0/0:4,0:4:12:0,12,126	0/0:27,0:27:81:0,81,852	0/0:13,0:13:36:0,36,394	0/0:2,0:2:6:0,6,61	0/0:4,0:4:12:0,12,128	1/1:0,12:12:36:370,36,0	0/0:4,0:4:12:0,12,130	0/0:5,0:5:15:0,15,166	0/0:20,0:20:60:0,60,619	0/0:3,0:3:9:0,9,99	0/0:17,0:17:51:0,51,544	./.:.:.:.:.	0/0:22,0:22:63:0,63,681	0/0:12,0:12:30:0,30,348	0/0:12,0:12:36:0,36,387	0/0:1,0:1:3:0,3,32	0/0:4,0:4:12:0,12,130	0/0:11,0:11:30:0,30,333	0/0:14,0:14:39:0,39,426	0/0:21,0:21:63:0,63,660	0/0:26,0:26:75:0,75,820	0/0:28,0:28:81:0,81,871	0/0:12,0:12:36:0,36,379	0/0:2,0:2:6:0,6,63	0/0:1,0:1:3:0,3,32	0/0:13,0:13:39:0,39,404	0/0:1,0:1:3:0,3,33	0/0:4,0:4:12:0,12,125	0/0:6,0:6:15:0,15,167	0/0:3,0:3:9:0,9,100	0/0:8,0:8:24:0,24,254	1/1:0,4:4:12:115,12,0	0/0:1,0:1:3:0,3,34	0/0:10,0:10:30:0,30,319	0/0:5,0:5:15:0,15,156	0/0:5,0:5:15:0,15,154	1/1:0,2:2:6:61,6,0	1/1:0,3:3:9:92,9,0	1/1:0,6:6:18:189,18,0	1/1:0,2:2:6:60,6,0	0/0:7,0:7:21:0,21,221	0/0:4,0:4:12:0,12,126	0/0:4,0:4:12:0,12,126	0/0:3,0:3:9:0,9,98	0/0:3,0:3:9:0,9,96	0/0:3,0:3:9:0,9,93	0/0:2,0:2:6:0,6,61	0/0:4,0:4:12:0,12,118	0/0:1,0:1:3:0,3,31	0/0:8,0:8:24:0,24,244	0/0:1,0:1:3:0,3,30	0/0:5,0:5:15:0,15,154	0/0:3,0:3:9:0,9,96	0/0:4,0:4:12:0,12,126	0/0:4,0:4:12:0,12,122	0/0:6,0:6:18:0,18,191	./.:.:.:.:.	./.:.:.:.:.	0/0:3,0:3:9:0,9,100	0/0:5,0:5:15:0,15,157	0/0:4,0:4:12:0,12,125	0/0:2,0:2:6:0,6,63	0/0:6,0:6:15:0,15,172	0/0:5,0:5:15:0,15,146	1/1:0,8:8:24:245,24,0	1/1:0,6:6:18:166,18,0	./.:.:.:.:.	1/1:0,2:2:6:65,6,0	1/1:0,5:5:15:155,15,0	0/0:2,0:2:6:0,6,64	./.:.:.:.:.	1/1:0,3:3:9:81,9,0	0/0:5,0:5:15:0,15,155	1/1:0,2:2:3:45,3,0	0/0:4,0:4:12:0,12,126	1/1:0,3:3:9:87,9,0	0/0:6,0:6:18:0,18,197	0/0:2,0:2:6:0,6,63	1/1:0,3:3:9:93,9,0	0/0:2,0:2:6:0,6,67	0/0:2,0:2:6:0,6,63	0/0:4,0:4:12:0,12,128	0/0:2,0:2:6:0,6,66	0/0:5,0:5:15:0,15,158	0/0:3,0:3:9:0,9,100	0/0:1,0:1:3:0,3,32	0/0:2,0:2:6:0,6,61	0/0:3,0:3:9:0,9,97	0/0:7,0:7:21:0,21,217	0/0:5,0:5:15:0,15,157	0/0:5,0:5:15:0,15,162	0/0:5,0:5:15:0,15,161	1/1:0,3:3:9:95,9,0	0/0:6,0:6:18:0,18,179	0/0:5,0:5:15:0,15,159	0/0:2,0:2:6:0,6,54	0/0:7,0:7:21:0,21,219	0/0:6,0:6:18:0,18,191	0/0:5,0:5:15:0,15,154	0/0:7,0:7:21:0,21,225	0/0:9,0:9:27:0,27,266	0/0:9,0:9:21:0,21,249	0/0:8,0:8:24:0,24,254	0/0:5,0:5:15:0,15,162	0/0:7,0:7:21:0,21,207	0/0:4,0:4:6:0,6,89	./.:.:.:.:.	./.:.:.:.:.	0/0:2,0:2:3:0,3,45	0/0:3,0:3:9:0,9,94	0/0:6,0:6:12:0,12,151	0/0:8,0:8:15:0,15,195	0/0:24,0:24:72:0,72,804
chr1	34475081	.	T	A	1633.86	.	AC=22;AF=0.082;AN=268;BaseQRankSum=1.380;DP=984;Dels=0.00;FS=2.184;HaplotypeScore=0.1401;InbreedingCoeff=0.4345;MLEAC=20;MLEAF=0.075;MQ=59.76;MQ0=0;MQRankSum=-0.452;QD=21.78;ReadPosRankSum=0.965	GT:AD:DP:GQ:PL	0/0:59,0:59:99:0,177,1861	0/0:23,0:23:69:0,69,712	0/0:22,0:22:66:0,66,666	0/0:45,0:45:99:0,135,1333	0/0:14,0:14:42:0,42,422	0/0:20,0:20:57:0,57,581	0/0:19,0:19:57:0,57,565	0/0:2,0:2:6:0,6,63	0/0:2,0:2:6:0,6,68	0/0:21,0:21:60:0,60,622	0/0:2,0:2:6:0,6,63	0/0:15,0:15:45:0,45,457	0/0:12,0:12:36:0,36,352	0/0:1,0:1:3:0,3,30	0/0:15,0:15:45:0,45,454	0/0:14,0:14:42:0,42,425	0/0:25,0:25:75:0,75,740	0/0:2,0:2:6:0,6,62	0/0:8,0:8:24:0,24,245	0/0:13,0:13:39:0,39,387	0/0:1,0:1:3:0,3,32	0/0:15,0:15:45:0,45,448	0/0:19,0:19:57:0,57,584	0/0:10,0:10:30:0,30,297	1/1:0,3:3:9:101,9,0	0/0:18,0:18:54:0,54,551	0/0:10,0:10:30:0,30,299	0/0:2,0:2:6:0,6,69	0/0:5,0:5:15:0,15,168	0/0:13,0:13:36:0,36,376	0/0:5,0:5:15:0,15,160	0/0:6,0:6:18:0,18,198	0/0:12,0:12:36:0,36,364	0/0:2,0:2:6:0,6,61	1/1:0,19:19:51:539,51,0	0/1:1,3:4:18:80,0,18	0/0:12,0:12:36:0,36,344	0/0:9,0:9:27:0,27,272	0/0:16,0:16:48:0,48,486	0/0:1,0:1:3:0,3,31	0/0:6,0:6:18:0,18,186	0/0:14,0:14:42:0,42,428	0/0:10,0:10:30:0,30,291	0/0:21,0:21:60:0,60,631	0/0:12,0:12:36:0,36,360	0/0:22,0:22:66:0,66,673	0/0:8,0:8:24:0,24,250	0/0:2,0:2:6:0,6,57	0/0:2,0:2:6:0,6,62	0/0:7,0:7:21:0,21,206	0/0:4,0:4:12:0,12,126	0/0:7,0:7:21:0,21,208	0/0:6,0:6:18:0,18,182	1/1:0,4:4:9:95,9,0	0/0:10,0:10:27:0,27,287	0/0:1,0:1:3:0,3,32	0/0:3,0:3:9:0,9,90	0/0:5,0:5:15:0,15,150	0/0:3,0:3:9:0,9,87	0/0:3,0:3:9:0,9,95	0/0:2,0:2:6:0,6,57	0/0:2,0:2:6:0,6,68	0/0:8,0:8:24:0,24,236	0/0:2,0:2:6:0,6,64	1/1:0,5:5:15:161,15,0	0/0:4,0:4:12:0,12,118	0/0:6,0:6:18:0,18,180	0/0:4,0:4:9:0,9,104	0/0:5,0:5:15:0,15,153	0/0:3,0:3:9:0,9,96	0/0:4,0:4:12:0,12,110	0/0:7,0:7:21:0,21,205	0/0:3,0:3:9:0,9,92	0/0:9,0:9:24:0,24,258	0/0:6,0:6:18:0,18,181	0/0:2,0:2:6:0,6,59	0/0:1,0:1:3:0,3,32	0/0:2,0:2:6:0,6,59	1/1:0,1:1:3:30,3,0	0/0:5,0:5:15:0,15,155	0/0:5,0:5:15:0,15,151	0/0:2,0:2:6:0,6,65	1/1:0,4:4:12:126,12,0	0/0:3,0:3:9:0,9,92	0/0:3,0:3:9:0,9,94	1/1:0,6:6:18:192,18,0	0/0:3,0:3:9:0,9,80	0/0:1,0:1:3:0,3,30	0/0:1,0:1:3:0,3,34	0/0:2,0:2:3:0,3,30	0/0:4,0:4:12:0,12,111	0/0:6,0:6:18:0,18,181	0/0:1,0:1:3:0,3,32	0/0:1,0:1:3:0,3,24	./.:.:.:.:.	0/0:5,0:5:15:0,15,144	0/0:4,0:4:12:0,12,128	0/0:2,0:2:6:0,6,64	0/0:2,0:2:6:0,6,63	./.:.:.:.:.	0/0:5,0:5:15:0,15,164	0/0:1,0:1:3:0,3,32	0/0:3,0:3:9:0,9,88	0/0:1,0:1:3:0,3,32	0/0:4,0:4:12:0,12,120	0/0:8,0:8:24:0,24,237	0/0:6,0:6:18:0,18,184	0/1:1,2:3:22:51,0,22	0/1:3,1:4:17:17,0,81	1/1:0,10:10:30:306,30,0	0/1:4,4:8:98:98,0,103	0/0:3,0:3:9:0,9,96	0/0:8,0:8:24:0,24,237	0/0:5,0:5:15:0,15,150	0/0:6,0:6:18:0,18,184	0/0:6,0:6:18:0,18,184	0/0:2,0:2:6:0,6,63	0/0:6,0:6:18:0,18,179	0/0:2,0:2:6:0,6,61	0/0:3,0:3:6:0,6,75	0/0:9,0:9:27:0,27,269	0/0:6,0:6:18:0,18,176	0/0:4,0:4:12:0,12,118	0/0:6,0:6:18:0,18,180	0/0:1,0:1:3:0,3,29	0/0:2,0:2:6:0,6,59	0/0:4,0:4:12:0,12,125	0/0:7,0:7:21:0,21,217	1/1:0,4:4:12:121,12,0	./.:.:.:.:.	0/0:4,0:4:6:0,6,89	0/0:1,0:1:3:0,3,31	0/0:3,0:3:6:0,6,75	0/0:8,0:8:15:0,15,192	0/0:6,0:6:9:0,9,134	0/0:2,0:2:6:0,6,62	0/0:21,0:21:63:0,63,702
chr1	34475138	.	A	G	1840.78	.	AC=13;AF=0.050;AN=258;BaseQRankSum=-1.631;DP=962;Dels=0.00;FS=8.251;HaplotypeScore=0.1057;InbreedingCoeff=0.3508;MLEAC=13;MLEAF=0.050;MQ=59.84;MQ0=0;MQRankSum=-0.830;QD=24.88;ReadPosRankSum=-1.627	GT:AD:DP:GQ:PL	0/0:60,0:60:99:0,180,1950	0/0:28,0:28:84:0,84,857	0/0:23,0:23:69:0,69,710	0/0:45,0:45:99:0,135,1362	0/0:13,0:13:39:0,39,398	1/1:0,21:21:60:626,60,0	0/0:17,0:17:48:0,48,512	0/0:2,0:2:6:0,6,64	0/0:1,0:1:3:0,3,31	0/0:22,0:22:63:0,63,657	0/0:3,0:3:9:0,9,97	0/0:20,0:20:60:0,60,615	0/0:12,0:12:36:0,36,379	0/0:3,0:3:9:0,9,97	0/0:14,0:14:42:0,42,437	0/0:23,0:23:66:0,66,692	0/0:17,0:17:51:0,51,518	0/0:2,0:2:6:0,6,64	0/0:13,0:13:30:0,30,354	0/0:9,0:9:27:0,27,269	0/0:2,0:2:6:0,6,59	0/0:16,0:16:48:0,48,493	0/0:21,0:21:60:0,60,647	0/0:9,0:9:27:0,27,281	0/0:2,0:2:6:0,6,62	0/0:27,0:27:75:0,75,810	0/0:12,0:12:36:0,36,369	0/0:4,0:4:12:0,12,128	0/1:2,1:3:24:24,0,53	0/0:13,0:13:39:0,39,398	0/1:1,6:7:10:162,0,10	0/1:1,4:5:17:106,0,17	1/1:0,16:16:45:470,45,0	0/0:2,0:2:6:0,6,64	0/0:12,0:12:30:0,30,324	0/0:5,0:5:12:0,12,130	0/0:10,0:10:30:0,30,313	0/0:8,0:8:24:0,24,234	0/0:12,0:12:36:0,36,366	0/0:2,0:2:6:0,6,61	0/0:1,0:1:3:0,3,33	0/0:19,0:19:57:0,57,581	1/1:0,13:13:36:385,36,0	0/0:12,0:13:33:0,33,360	0/0:10,0:10:30:0,30,306	0/0:17,0:17:51:0,51,526	0/0:6,0:6:18:0,18,190	0/0:4,0:4:12:0,12,122	./.:.:.:.:.	0/0:8,0:8:24:0,24,243	0/0:2,0:2:6:0,6,62	0/0:8,0:8:21:0,21,231	0/0:5,0:5:15:0,15,148	0/0:1,0:1:3:0,3,30	0/0:3,0:3:9:0,9,92	0/0:3,0:3:9:0,9,87	0/0:4,0:4:12:0,12,116	0/0:10,0:10:30:0,30,306	0/0:1,0:1:3:0,3,30	./.:.:.:.:.	0/0:1,0:1:3:0,3,31	0/0:2,0:2:6:0,6,61	0/0:5,0:5:15:0,15,151	0/0:4,0:4:12:0,12,121	0/0:4,0:4:12:0,12,122	0/0:6,0:6:18:0,18,185	0/0:5,0:5:15:0,15,155	0/0:4,0:4:12:0,12,126	0/0:9,0:9:27:0,27,280	0/0:1,0:1:3:0,3,30	0/0:5,0:5:15:0,15,155	0/0:9,0:9:27:0,27,274	0/0:5,0:5:15:0,15,156	0/0:10,0:10:27:0,27,276	0/0:5,0:5:15:0,15,148	0/0:4,0:4:12:0,12,125	0/0:3,0:3:9:0,9,98	./.:.:.:.:.	./.:.:.:.:.	0/0:3,0:3:9:0,9,95	0/0:3,0:3:9:0,9,95	0/0:3,0:3:9:0,9,92	0/0:2,0:2:6:0,6,67	0/0:2,0:2:6:0,6,63	0/0:3,0:3:9:0,9,90	0/0:4,0:4:12:0,12,118	1/1:0,5:5:15:153,15,0	1/1:0,4:4:12:126,12,0	0/0:3,0:3:9:0,9,91	0/0:4,0:4:12:0,12,113	0/0:6,0:6:18:0,18,185	0/0:5,0:5:15:0,15,153	0/0:6,0:6:18:0,18,180	0/0:1,0:1:3:0,3,29	./.:.:.:.:.	0/0:5,0:5:15:0,15,156	0/0:2,0:2:6:0,6,59	0/0:2,0:2:6:0,6,63	0/0:1,0:1:3:0,3,32	./.:.:.:.:.	0/0:4,0:4:12:0,12,118	./.:.:.:.:.	0/0:3,0:3:6:0,6,59	0/0:3,0:3:9:0,9,91	0/0:4,0:4:12:0,12,126	0/0:6,0:6:18:0,18,184	0/0:1,0:1:3:0,3,30	0/0:3,0:3:9:0,9,94	0/0:2,0:2:6:0,6,61	0/0:9,0:9:27:0,27,267	0/0:7,0:7:21:0,21,213	0/0:2,0:2:6:0,6,60	0/0:4,0:4:12:0,12,127	0/0:5,0:5:15:0,15,154	0/0:5,0:5:15:0,15,152	0/0:6,0:6:18:0,18,184	0/0:2,0:2:6:0,6,60	0/0:3,0:3:9:0,9,89	0/0:3,0:3:9:0,9,92	0/0:1,0:1:3:0,3,30	0/0:5,0:5:15:0,15,160	0/0:6,0:6:18:0,18,181	0/0:3,0:3:9:0,9,91	0/0:4,0:4:12:0,12,121	0/0:1,0:1:3:0,3,28	0/0:3,0:3:9:0,9,92	0/0:4,0:4:12:0,12,120	0/0:6,0:6:18:0,18,183	0/0:1,0:1:3:0,3,31	./.:.:.:.:.	0/0:4,0:4:6:0,6,89	0/0:4,0:4:9:0,9,107	0/0:4,0:4:6:0,6,76	0/0:5,0:5:12:0,12,139	0/0:7,0:7:12:0,12,164	0/0:1,0:1:3:0,3,31	0/0:21,0:21:63:0,63,696
chr1	34475823	.	T	A	17037.4	.	AC=150;AF=0.568;AN=264;BaseQRankSum=-1.413;DP=1163;Dels=0.00;FS=11.048;HaplotypeScore=0.1182;InbreedingCoeff=0.7754;MLEAC=149;MLEAF=0.564;MQ=59.77;MQ0=0;MQRankSum=0.163;QD=28.16;ReadPosRankSum=1.749	GT:AD:DP:GQ:PL	0/0:63,0:63:99:0,189,2013	0/0:24,0:24:72:0,72,743	0/0:16,0:16:48:0,48,500	0/0:46,0:46:99:0,138,1431	0/0:23,0:23:60:0,60,672	1/1:0,18:18:54:551,54,0	1/1:0,23:23:69:697,69,0	1/1:0,5:5:15:154,15,0	0/0:2,0:2:6:0,6,61	1/1:0,18:18:54:568,54,0	./.:.:.:.:.	1/1:0,25:25:75:776,75,0	1/1:0,12:12:36:373,36,0	./.:.:.:.:.	1/1:0,16:16:48:496,48,0	1/1:0,22:22:66:663,66,0	1/1:0,18:18:54:569,54,0	0/0:6,0:6:18:0,18,185	0/0:11,0:11:30:0,30,322	0/0:17,0:17:45:0,45,487	0/0:4,0:4:12:0,12,126	1/1:0,17:17:51:504,51,0	1/1:0,14:14:42:438,42,0	1/1:0,21:21:63:660,63,0	./.:.:.:.:.	1/1:0,22:22:66:681,66,0	0/0:33,0:33:99:0,99,1043	1/1:0,6:6:18:195,18,0	1/1:0,1:1:3:32,3,0	1/1:0,34:34:99:1031,99,0	1/1:0,13:13:33:370,33,0	1/1:0,3:3:9:97,9,0	1/1:0,20:20:60:615,60,0	1/1:0,1:1:3:32,3,0	0/0:15,0:15:42:0,42,444	0/0:4,0:4:12:0,12,121	0/0:18,0:18:54:0,54,562	1/1:0,15:15:39:402,39,0	0/0:13,0:13:39:0,39,393	0/0:1,0:1:3:0,3,32	1/1:0,7:7:21:224,21,0	1/1:0,14:14:42:441,42,0	1/1:0,13:13:39:402,39,0	0/0:18,0:18:54:0,54,554	1/1:0,17:17:45:494,45,0	0/0:33,0:33:99:0,99,1038	0/0:19,0:19:54:0,54,589	0/1:6,1:7:10:10,0,174	0/0:2,0:2:6:0,6,63	0/0:4,0:4:9:0,9,110	1/1:0,1:1:3:32,3,0	0/0:6,0:6:18:0,18,189	1/1:0,7:7:21:215,21,0	./.:.:.:.:.	0/0:8,0:8:24:0,24,254	1/1:0,6:6:18:178,18,0	1/1:0,1:1:3:33,3,0	1/1:0,4:4:12:128,12,0	0/0:2,0:2:6:0,6,60	0/0:5,0:5:15:0,15,152	1/1:0,6:6:15:173,15,0	1/1:0,2:2:6:62,6,0	1/1:0,4:4:12:122,12,0	1/1:0,2:2:6:61,6,0	0/0:11,0:11:27:0,27,319	1/1:0,4:4:12:122,12,0	1/1:0,4:4:12:130,12,0	1/1:0,10:10:30:316,30,0	1/1:0,9:9:24:277,24,0	0/0:4,0:4:12:0,12,122	0/0:1,0:1:3:0,3,30	0/0:6,0:6:18:0,18,176	0/0:2,0:2:6:0,6,59	0/0:3,0:3:9:0,9,95	0/0:9,0:9:21:0,21,253	1/1:0,6:6:18:191,18,0	0/0:3,0:3:9:0,9,92	0/1:3,4:7:77:107,0,77	0/0:2,0:2:6:0,6,61	0/0:3,0:3:9:0,9,95	1/1:0,2:2:6:59,6,0	0/0:7,0:7:21:0,21,227	0/0:5,0:5:15:0,15,159	0/0:8,0:8:24:0,24,248	0/0:2,0:2:6:0,6,66	0/0:4,0:4:12:0,12,128	1/1:0,5:5:15:156,15,0	1/1:0,4:4:12:122,12,0	1/1:0,5:5:15:158,15,0	1/1:0,3:3:9:91,9,0	1/1:0,2:2:6:59,6,0	./.:.:.:.:.	1/1:0,6:6:18:190,18,0	1/1:0,1:1:3:32,3,0	1/1:0,2:2:6:62,6,0	1/1:0,5:5:15:158,15,0	1/1:0,8:8:24:252,24,0	1/1:0,1:1:3:32,3,0	1/1:0,3:3:9:95,9,0	1/1:0,2:2:3:45,3,0	1/1:0,6:6:18:180,18,0	1/1:0,1:1:3:32,3,0	1/1:0,2:2:6:59,6,0	1/1:0,2:2:6:63,6,0	1/1:0,2:2:6:58,6,0	0/0:3,0:3:9:0,9,90	0/0:9,0:9:27:0,27,294	0/1:3,2:5:48:48,0,80	0/0:2,0:2:6:0,6,65	1/1:0,9:9:24:258,24,0	0/1:7,3:10:64:64,0,185	0/0:2,0:2:6:0,6,67	0/0:6,0:6:18:0,18,185	0/0:4,0:4:12:0,12,124	0/0:9,0:9:27:0,27,285	1/1:0,4:4:12:126,12,0	1/1:0,5:5:15:157,15,0	0/0:7,0:7:21:0,21,218	0/0:4,0:4:12:0,12,131	1/1:0,11:11:33:336,33,0	0/0:2,0:2:6:0,6,62	0/0:4,0:4:12:0,12,130	1/1:0,1:1:3:31,3,0	1/1:0,3:3:9:95,9,0	1/1:0,4:4:12:122,12,0	1/1:0,6:6:18:184,18,0	0/0:12,0:12:36:0,36,373	1/1:0,5:5:15:160,15,0	0/0:3,0:3:9:0,9,96	1/1:0,4:4:6:89,6,0	1/1:0,8:8:15:194,15,0	0/0:4,0:4:6:0,6,89	1/1:0,4:4:9:108,9,0	1/1:0,6:6:9:134,9,0	1/1:0,1:1:3:32,3,0	1/1:0,2:2:6:63,6,0	0/0:24,0:24:72:0,72,800
chr1	34477686	.	T	C	803.13	.	AC=16;AF=0.070;AN=230;BaseQRankSum=1.841;DP=708;Dels=0.00;FS=2.778;HaplotypeScore=0.1579;InbreedingCoeff=0.3702;MLEAC=12;MLEAF=0.052;MQ=47.28;MQ0=55;MQRankSum=1.346;QD=23.62;ReadPosRankSum=-0.377	GT:AD:DP:GQ:PL	0/0:46,0:46:99:0,108,1147	0/0:12,0:12:24:0,24,245	0/0:9,0:9:24:0,24,248	0/0:30,0:30:81:0,81,837	0/0:6,0:6:18:0,18,185	0/0:17,0:17:45:0,45,467	0/0:17,0:17:36:0,36,367	0/0:3,0:3:3:0,3,33	0/0:2,0:2:6:0,6,64	0/0:11,0:11:27:0,27,290	0/0:3,0:3:9:0,9,97	0/0:10,1:11:27:0,27,279	0/0:13,0:13:33:0,33,347	0/0:1,0:1:3:0,3,33	0/0:20,0:20:45:0,45,501	0/0:9,0:9:21:0,21,211	0/0:19,0:19:51:0,51,524	0/0:5,0:5:12:0,12,126	0/0:10,0:10:21:0,21,213	0/0:13,0:13:33:0,33,327	0/0:2,0:2:6:0,6,61	0/0:15,0:15:33:0,33,337	0/0:7,0:7:12:0,12,126	0/0:13,0:13:27:0,27,279	1/1:0,1:1:3:32,3,0	0/0:7,0:8:21:0,21,214	0/0:7,0:7:18:0,18,200	0/0:2,0:2:6:0,6,67	0/0:3,0:3:6:0,6,65	0/0:15,0:15:39:0,39,393	0/0:9,0:9:15:0,15,151	0/0:2,0:2:6:0,6,65	0/0:16,0:17:48:0,48,474	0/0:2,0:2:6:0,6,65	1/1:0,14:14:36:388,36,0	1/1:0,3:3:9:100,9,0	0/0:17,0:17:42:0,42,443	0/0:8,0:8:18:0,18,184	0/0:6,0:6:18:0,18,190	./.:.:.:.:.	0/0:4,0:4:9:0,9,100	0/0:11,0:11:24:0,24,248	0/0:14,0:14:30:0,30,306	0/0:15,0:15:39:0,39,401	0/0:4,0:4:6:0,6,61	0/0:16,0:16:33:0,33,353	./.:.:.:.:.	0/0:2,0:2:6:0,6,66	0/0:2,0:2:3:0,3,32	./.:.:.:.:.	./.:.:.:.:.	0/0:3,0:3:6:0,6,61	0/0:3,0:3:6:0,6,65	./.:.:.:.:.	0/0:7,0:7:21:0,21,219	0/0:2,0:2:6:0,6,61	0/0:1,0:1:3:0,3,31	0/0:5,0:5:15:0,15,159	0/0:1,0:1:3:0,3,31	0/0:5,0:5:15:0,15,159	./.:.:.:.:.	./.:.:.:.:.	./.:.:.:.:.	0/0:2,0:2:6:0,6,63	1/1:0,1:1:3:32,3,0	0/0:2,0:2:6:0,6,61	0/0:1,0:1:3:0,3,32	./.:.:.:.:.	0/0:1,0:1:3:0,3,31	./.:.:.:.:.	./.:.:.:.:.	0/0:2,0:2:6:0,6,63	0/0:1,0:1:3:0,3,31	0/0:2,0:2:6:0,6,62	0/0:1,0:1:3:0,3,33	0/0:2,0:2:6:0,6,64	0/0:4,0:4:6:0,6,76	0/0:1,0:1:3:0,3,31	1/1:0,2:2:6:63,6,0	0/0:5,0:5:9:0,9,96	./.:.:.:.:.	0/0:1,0:1:3:0,3,32	1/1:0,4:4:12:134,12,0	0/0:6,0:6:15:0,15,160	./.:.:.:.:.	1/1:0,4:4:9:95,9,0	0/0:4,0:4:6:0,6,62	0/0:6,0:6:15:0,15,151	./.:.:.:.:.	0/0:5,0:5:12:0,12,127	0/0:1,0:1:3:0,3,31	0/0:2,0:2:6:0,6,58	0/0:2,0:2:6:0,6,61	./.:.:.:.:.	0/0:2,0:2:6:0,6,62	0/0:1,0:1:3:0,3,32	0/0:7,0:7:18:0,18,187	0/0:2,0:2:3:0,3,32	./.:.:.:.:.	./.:.:.:.:.	0/0:7,0:7:21:0,21,226	0/0:3,0:3:9:0,9,95	0/0:3,0:3:9:0,9,94	0/0:2,0:2:3:0,3,31	0/0:2,0:2:6:0,6,59	0/0:5,0:5:15:0,15,151	0/0:4,0:4:3:0,3,32	./.:.:.:.:.	0/0:2,0:2:3:0,3,28	0/0:9,0:9:27:0,27,270	0/0:8,0:8:15:0,15,155	0/0:2,0:2:3:0,3,31	0/0:2,0:2:3:0,3,32	0/0:2,0:2:6:0,6,61	0/0:2,0:2:6:0,6,61	0/0:3,0:3:9:0,9,95	0/0:3,0:3:9:0,9,89	0/0:2,0:2:3:0,3,33	0/0:2,0:2:6:0,6,67	0/0:3,0:3:9:0,9,92	0/0:3,0:3:9:0,9,95	0/0:2,0:2:6:0,6,63	0/0:3,0:3:6:0,6,61	./.:.:.:.:.	0/0:4,0:4:12:0,12,126	0/0:2,0:2:6:0,6,61	0/0:3,0:3:9:0,9,95	0/0:1,0:1:3:0,3,32	1/1:0,5:5:15:157,15,0	0/0:1,0:1:3:0,3,32	0/0:4,0:4:6:0,6,89	./.:.:.:.:.	./.:.:.:.:.	0/0:6,0:6:9:0,9,121	0/0:2,0:2:3:0,3,45	./.:.:.:.:.	0/0:20,0:20:51:0,51,589
chr1	34479109	.	T	C	8622.93	.	AC=108;AF=0.435;AN=248;BaseQRankSum=5.334;DP=607;Dels=0.00;FS=7.168;HaplotypeScore=0.0718;InbreedingCoeff=0.6997;MLEAC=111;MLEAF=0.448;MQ=59.48;MQ0=0;MQRankSum=0.866;QD=28.74;ReadPosRankSum=-1.863	GT:AD:DP:GQ:PL	1/1:0,42:42:99:1315,126,0	1/1:0,14:14:39:424,39,0	1/1:0,9:9:27:287,27,0	1/1:0,17:17:45:498,45,0	1/1:0,12:12:36:374,36,0	0/0:7,0:7:21:0,21,207	0/0:3,0:3:9:0,9,87	0/0:3,0:3:9:0,9,97	1/1:0,2:2:6:67,6,0	0/0:8,0:8:24:0,24,237	0/0:1,0:1:3:0,3,31	1/1:0,10:10:30:317,30,0	0/0:12,0:12:33:0,33,355	./.:.:.:.:.	0/0:12,0:12:36:0,36,362	0/0:7,0:7:21:0,21,205	0/0:11,0:11:33:0,33,343	./.:.:.:.:.	1/1:0,4:4:9:104,9,0	1/1:0,3:3:9:89,9,0	1/1:0,3:3:9:97,9,0	0/0:6,0:6:18:0,18,184	0/0:2,0:2:6:0,6,63	1/1:0,9:9:27:287,27,0	1/1:0,4:4:12:129,12,0	0/0:11,0:11:33:0,33,317	1/1:0,8:8:24:247,24,0	0/0:1,0:1:3:0,3,32	./.:.:.:.:.	0/0:14,0:14:42:0,42,417	0/0:3,0:3:9:0,9,97	0/0:3,0:3:9:0,9,98	0/0:5,0:5:15:0,15,158	0/0:5,0:5:15:0,15,153	1/1:0,12:12:36:369,36,0	1/1:0,3:3:9:100,9,0	1/1:0,13:13:39:410,39,0	0/0:6,0:6:18:0,18,176	1/1:0,8:8:24:255,24,0	1/1:0,1:1:3:34,3,0	0/0:3,0:3:9:0,9,97	0/0:12,0:12:36:0,36,371	0/0:14,0:14:39:0,39,415	0/0:8,0:8:24:0,24,247	1/1:0,11:11:30:332,30,0	1/1:0,8:8:21:238,21,0	1/1:0,5:5:15:160,15,0	./.:.:.:.:.	1/1:0,2:2:6:65,6,0	1/1:0,4:4:12:122,12,0	./.:.:.:.:.	1/1:0,3:3:9:95,9,0	0/0:2,0:2:6:0,6,68	1/1:0,3:3:9:94,9,0	./.:.:.:.:.	0/0:2,0:2:3:0,3,32	1/1:0,4:4:12:126,12,0	1/1:0,6:6:15:171,15,0	1/1:0,2:2:6:66,6,0	0/0:2,0:2:6:0,6,65	0/0:1,0:1:3:0,3,32	0/0:1,0:1:3:0,3,29	0/0:8,0:8:24:0,24,235	0/0:3,0:3:9:0,9,95	1/1:0,1:1:3:32,3,0	0/0:4,0:4:12:0,12,127	0/0:2,0:2:6:0,6,62	0/0:8,0:8:21:0,21,227	0/0:1,0:1:3:0,3,29	1/1:0,1:1:3:31,3,0	1/1:0,1:1:3:32,3,0	1/1:0,3:3:9:95,9,0	1/1:0,2:2:6:65,6,0	1/1:0,6:6:18:184,18,0	1/1:0,1:1:3:33,3,0	./.:.:.:.:.	0/0:2,0:2:6:0,6,58	0/0:1,0:1:3:0,3,29	./.:.:.:.:.	1/1:0,2:2:6:61,6,0	0/0:1,0:1:3:0,3,22	./.:.:.:.:.	1/1:0,3:3:9:100,9,0	1/1:0,1:1:3:31,3,0	1/1:0,1:1:3:32,3,0	1/1:0,2:2:6:63,6,0	0/0:2,0:2:6:0,6,61	./.:.:.:.:.	0/0:2,0:2:6:0,6,61	0/0:3,0:3:9:0,9,97	0/0:3,0:3:9:0,9,95	0/0:3,0:3:9:0,9,91	0/0:2,0:2:6:0,6,60	0/0:1,0:1:3:0,3,31	0/0:4,0:4:12:0,12,118	0/0:2,0:2:6:0,6,58	0/0:3,0:3:9:0,9,97	0/0:1,0:1:3:0,3,30	./.:.:.:.:.	./.:.:.:.:.	0/0:2,0:2:6:0,6,63	0/0:2,0:2:6:0,6,63	0/0:2,0:2:6:0,6,60	0/0:1,0:1:3:0,3,31	0/0:1,0:1:3:0,3,30	1/1:0,4:4:12:124,12,0	1/1:0,5:5:15:160,15,0	0/1:2,2:4:47:51,0,47	1/1:0,2:2:6:63,6,0	0/0:1,0:1:3:0,3,29	0/1:1,1:2:23:25,0,23	1/1:0,2:2:6:63,6,0	1/1:0,6:6:18:189,18,0	1/1:0,6:6:18:185,18,0	1/1:0,4:4:12:128,12,0	0/0:1,0:1:3:0,3,31	0/0:1,0:1:3:0,3,30	1/1:0,3:3:9:97,9,0	1/1:0,3:3:9:98,9,0	0/0:7,0:7:21:0,21,211	1/1:0,5:5:15:159,15,0	0/0:4,0:4:12:0,12,118	0/0:3,0:3:9:0,9,97	0/0:4,0:4:12:0,12,120	0/0:3,0:3:9:0,9,90	0/0:1,0:1:3:0,3,29	1/1:0,5:5:15:154,15,0	1/1:0,2:2:6:63,6,0	1/1:0,1:1:3:31,3,0	0/0:6,0:6:12:0,12,151	0/0:1,0:1:3:0,3,31	0/0:2,0:2:6:0,6,61	./.:.:.:.:.	0/0:5,0:5:15:0,15,150	0/0:7,0:7:12:0,12,151	0/0:3,0:4:6:0,6,75	0/0:28,0:28:84:0,84,924
chr1	34481425	.	T	G	1320.36	.	AC=21;AF=0.080;AN=262;BaseQRankSum=-0.177;DP=926;Dels=0.00;FS=3.254;HaplotypeScore=0.0976;InbreedingCoeff=0.4397;MLEAC=15;MLEAF=0.057;MQ=59.37;MQ0=0;MQRankSum=0.908;QD=24.01;ReadPosRankSum=-1.275	GT:AD:DP:GQ:PL	0/0:69,0:69:99:0,207,2111	0/0:16,0:16:45:0,45,457	0/0:21,0:21:63:0,63,623	0/0:48,0:48:99:0,144,1449	0/0:10,0:10:30:0,30,292	0/0:12,0:12:36:0,36,359	0/0:16,0:16:48:0,48,458	./.:.:.:.:.	0/0:3,0:3:9:0,9,92	0/0:23,0:23:63:0,63,655	0/0:1,0:1:3:0,3,32	0/0:21,0:21:60:0,60,629	0/0:14,0:14:42:0,42,415	0/0:1,0:1:3:0,3,32	0/0:18,0:18:48:0,48,511	0/0:23,0:23:63:0,63,657	0/0:14,0:14:42:0,42,415	0/0:9,0:9:27:0,27,281	0/0:7,0:7:18:0,18,202	0/0:5,0:5:15:0,15,144	0/0:4,0:4:12:0,12,120	1/1:0,13:14:39:403,39,0	1/1:0,17:17:51:537,51,0	0/0:19,0:19:54:0,54,560	0/0:6,0:6:18:0,18,193	0/0:12,0:12:36:0,36,358	0/0:8,0:8:24:0,24,250	0/0:4,0:4:12:0,12,128	0/0:2,0:2:6:0,6,62	0/0:13,0:13:33:0,33,358	0/0:9,0:9:27:0,27,283	0/0:3,0:3:9:0,9,100	0/0:15,0:15:42:0,42,441	0/0:4,0:4:12:0,12,124	0/0:8,0:8:24:0,24,243	0/0:5,0:5:15:0,15,159	0/0:17,0:17:51:0,51,520	0/0:13,0:13:30:0,30,341	0/0:9,0:9:27:0,27,264	0/0:1,0:1:3:0,3,31	0/0:2,0:2:6:0,6,63	0/0:12,0:12:36:0,36,350	0/0:9,0:9:21:0,21,237	0/0:12,0:12:33:0,33,351	0/0:22,0:22:66:0,66,648	0/0:22,0:22:66:0,66,648	0/0:13,0:13:39:0,39,405	0/0:3,0:3:9:0,9,89	0/0:4,0:4:12:0,12,127	0/0:1,0:1:3:0,3,33	0/0:2,0:2:6:0,6,65	0/0:1,0:1:3:0,3,32	0/0:5,0:5:15:0,15,155	0/0:6,0:6:18:0,18,180	0/0:8,0:8:24:0,24,248	0/0:7,0:7:21:0,21,210	0/0:7,0:7:12:0,12,163	0/0:6,0:6:18:0,18,180	0/0:1,0:1:3:0,3,33	0/0:5,0:5:15:0,15,158	0/0:2,0:2:6:0,6,63	0/0:1,0:1:3:0,3,31	0/0:9,0:9:27:0,27,268	0/0:1,0:1:3:0,3,30	0/0:4,0:4:12:0,12,124	0/0:7,0:7:18:0,18,183	0/0:2,0:2:6:0,6,63	0/0:4,0:4:12:0,12,124	0/0:3,0:3:9:0,9,89	0/0:2,0:2:6:0,6,63	0/0:1,0:1:3:0,3,29	0/0:1,0:1:3:0,3,31	0/0:1,0:1:3:0,3,31	0/0:2,0:2:6:0,6,63	0/0:5,0:5:15:0,15,138	0/0:6,0:6:18:0,18,186	0/0:2,0:2:6:0,6,59	0/1:1,2:3:22:54,0,22	./.:.:.:.:.	0/0:5,0:5:15:0,15,144	1/1:0,1:1:3:32,3,0	0/0:1,0:1:3:0,3,33	0/0:2,0:2:6:0,6,64	0/0:1,0:1:3:0,3,27	./.:.:.:.:.	0/0:1,0:1:3:0,3,31	0/0:1,0:1:3:0,3,32	0/0:6,0:6:18:0,18,175	0/0:2,0:2:6:0,6,61	0/0:4,0:4:12:0,12,126	0/0:1,0:1:3:0,3,34	0/0:1,0:1:3:0,3,32	0/0:1,0:1:3:0,3,31	./.:.:.:.:.	0/0:1,0:1:3:0,3,31	0/0:6,0:6:18:0,18,176	0/0:7,0:7:21:0,21,218	0/0:2,0:2:6:0,6,63	0/0:1,0:1:3:0,3,29	./.:.:.:.:.	0/0:9,0:9:24:0,24,256	0/0:3,0:3:9:0,9,97	0/0:5,0:5:15:0,15,149	1/1:0,2:2:6:60,6,0	1/1:0,1:1:3:32,3,0	0/0:7,0:7:21:0,21,207	0/0:2,0:2:6:0,6,65	0/0:6,0:6:18:0,18,174	0/0:2,0:2:6:0,6,61	0/0:5,0:5:15:0,15,151	0/0:4,0:4:12:0,12,121	0/0:2,0:2:6:0,6,61	0/0:9,0:9:27:0,27,272	0/0:6,0:6:18:0,18,178	0/0:4,0:4:12:0,12,128	0/0:1,0:1:3:0,3,32	0/0:2,0:2:6:0,6,61	0/0:7,0:7:18:0,18,203	0/0:2,0:2:6:0,6,59	1/1:0,3:3:9:95,9,0	0/0:6,0:6:18:0,18,189	0/0:5,0:5:15:0,15,151	1/1:0,5:6:15:155,15,0	1/1:0,3:3:9:92,9,0	1/1:0,3:3:9:89,9,0	1/1:0,2:2:6:62,6,0	0/0:2,0:2:6:0,6,59	0/0:3,0:3:9:0,9,91	0/0:1,0:1:3:0,3,27	0/0:8,0:8:12:0,12,179	0/0:2,0:2:3:0,3,45	0/0:2,0:2:3:0,3,45	0/0:6,0:6:15:0,15,155	./.:.:.:.:.	0/0:2,0:2:3:0,3,45	0/0:2,0:2:3:0,3,44	0/0:29,0:29:87:0,87,957
chr1	34485192	.	T	C	1428.8	.	AC=19;AF=0.074;AN=256;BaseQRankSum=-0.899;DP=976;Dels=0.00;FS=3.882;HaplotypeScore=0.1420;InbreedingCoeff=0.5443;MLEAC=14;MLEAF=0.055;MQ=59.76;MQ0=0;MQRankSum=-1.322;QD=21.98;ReadPosRankSum=-1.684	GT:AD:DP:GQ:PL	0/0:70,0:70:99:0,211,2243	0/0:18,0:18:54:0,54,569	0/0:22,0:22:60:0,60,659	0/0:29,0:29:87:0,87,898	0/0:17,0:17:48:0,48,506	0/0:15,0:15:45:0,45,459	0/0:19,0:19:54:0,54,551	0/0:3,0:3:9:0,9,101	0/0:6,0:6:18:0,18,191	0/0:13,0:13:39:0,39,404	0/0:5,0:5:15:0,15,162	0/0:18,0:18:54:0,54,559	0/0:9,0:9:27:0,27,286	./.:.:.:.:.	0/0:16,0:16:45:0,45,489	0/0:8,0:8:24:0,24,245	0/0:24,0:24:69:0,69,706	0/0:5,0:5:15:0,15,148	0/0:11,0:11:33:0,33,343	0/0:14,0:14:39:0,39,416	0/1:9,1:10:2:2,0,258	0/0:14,0:14:39:0,39,420	0/0:15,0:15:42:0,42,457	0/0:17,0:17:48:0,48,519	0/0:3,0:3:9:0,9,95	0/0:23,0:23:66:0,66,696	1/1:0,11:11:30:323,30,0	0/0:4,0:4:12:0,12,128	0/0:3,0:3:9:0,9,97	0/0:26,0:26:75:0,75,795	0/0:6,0:6:18:0,18,190	0/0:5,0:5:15:0,15,165	0/0:13,0:13:39:0,39,402	0/0:4,0:4:12:0,12,130	0/0:12,0:12:36:0,36,379	0/0:3,0:3:9:0,9,96	0/0:12,0:12:36:0,36,377	0/0:13,0:14:36:0,36,384	1/1:0,20:20:57:597,57,0	1/1:0,3:3:9:97,9,0	0/0:3,0:3:9:0,9,100	0/0:12,0:12:33:0,33,359	0/0:7,0:7:18:0,18,206	0/0:17,0:17:51:0,51,530	0/0:16,0:16:48:0,48,500	0/0:23,0:23:69:0,69,713	0/0:16,0:16:45:0,45,483	0/0:5,0:5:15:0,15,165	1/1:0,2:2:6:61,6,0	0/0:3,0:3:9:0,9,95	0/0:1,0:1:3:0,3,29	0/0:2,0:2:6:0,6,61	0/0:4,0:4:12:0,12,122	0/0:4,0:4:12:0,12,124	0/0:7,0:7:21:0,21,214	0/0:4,0:4:12:0,12,122	0/0:7,0:7:21:0,21,223	0/0:5,0:5:15:0,15,155	./.:.:.:.:.	0/0:7,0:7:21:0,21,220	0/0:6,0:6:18:0,18,184	0/0:3,0:3:9:0,9,94	0/0:8,0:8:24:0,24,249	0/0:4,0:4:12:0,12,125	0/0:5,0:5:15:0,15,155	0/0:7,0:7:21:0,21,219	0/0:5,0:5:12:0,12,137	0/0:1,0:1:3:0,3,31	0/0:4,0:4:12:0,12,124	./.:.:.:.:.	./.:.:.:.:.	0/0:3,0:3:9:0,9,97	0/0:1,0:1:3:0,3,32	0/0:4,0:4:12:0,12,122	0/0:8,0:8:24:0,24,249	./.:.:.:.:.	0/0:3,0:3:9:0,9,96	./.:.:.:.:.	0/0:4,0:4:12:0,12,122	0/0:2,0:2:3:0,3,45	0/0:3,0:3:9:0,9,92	0/0:3,0:3:9:0,9,94	0/0:2,0:2:6:0,6,66	0/0:8,0:8:24:0,24,251	0/0:2,0:2:6:0,6,67	0/0:6,0:6:18:0,18,191	0/0:7,0:7:21:0,21,220	0/0:9,0:9:27:0,27,273	0/0:2,0:2:6:0,6,63	0/0:6,0:6:18:0,18,178	0/0:3,0:3:9:0,9,94	0/0:3,0:3:9:0,9,92	0/0:3,0:3:9:0,9,94	./.:.:.:.:.	0/0:4,0:4:12:0,12,126	0/0:2,0:2:6:0,6,63	0/0:7,0:7:21:0,21,227	0/0:1,0:1:3:0,3,34	0/0:2,0:2:6:0,6,62	0/0:1,0:1:3:0,3,33	0/0:2,0:2:6:0,6,63	0/0:2,0:2:6:0,6,61	0/0:1,0:1:3:0,3,31	./.:.:.:.:.	0/0:2,0:2:6:0,6,63	0/0:8,0:8:24:0,24,250	0/0:6,0:6:18:0,18,193	0/0:4,0:4:12:0,12,122	1/1:0,4:4:12:127,12,0	0/0:5,0:5:15:0,15,156	0/0:8,0:8:21:0,21,236	1/1:0,4:4:12:128,12,0	1/1:0,4:4:12:126,12,0	1/1:0,4:4:12:123,12,0	1/1:0,3:3:9:92,9,0	0/0:4,0:4:12:0,12,122	0/0:2,0:2:6:0,6,61	0/0:7,0:7:21:0,21,213	0/0:3,0:3:9:0,9,92	0/0:2,0:2:6:0,6,61	0/0:4,0:4:12:0,12,124	0/0:7,0:7:21:0,21,221	0/0:5,0:5:12:0,12,140	0/0:2,0:2:6:0,6,62	0/0:1,0:1:3:0,3,31	./.:.:.:.:.	0/0:8,0:8:24:0,24,253	0/0:4,0:4:12:0,12,126	0/0:9,0:9:27:0,27,275	0/0:2,0:2:3:0,3,45	0/0:4,0:4:6:0,6,89	0/0:2,0:2:3:0,3,45	0/0:2,0:2:3:0,3,45	0/0:1,0:1:3:0,3,29	0/0:4,0:4:9:0,9,108	0/0:2,0:2:3:0,3,45	0/0:17,0:17:51:0,51,565
chr1	34486181	.	C	T	2571.7	.	AC=27;AF=0.105;AN=256;BaseQRankSum=5.561;DP=1033;Dels=0.00;FS=3.499;HaplotypeScore=0.1365;InbreedingCoeff=0.6398;MLEAC=22;MLEAF=0.086;MQ=59.71;MQ0=0;MQRankSum=2.166;QD=25.98;ReadPosRankSum=-0.599	GT:AD:DP:GQ:PL	0/0:48,0:48:99:0,144,1479	0/0:18,0:18:48:0,48,521	0/0:20,0:20:60:0,60,620	0/0:51,0:51:99:0,153,1499	0/0:9,0:9:27:0,27,279	0/0:15,0:15:42:0,42,429	0/0:18,0:18:51:0,51,529	0/0:5,0:5:15:0,15,157	./.:.:.:.:.	0/0:16,0:16:48:0,48,486	0/0:3,0:3:9:0,9,93	0/0:19,0:19:57:0,57,578	0/0:8,0:8:24:0,24,247	0/0:4,0:4:12:0,12,125	0/0:18,0:18:45:0,45,503	0/0:18,0:18:54:0,54,541	0/0:19,0:19:48:0,48,515	0/0:9,0:9:27:0,27,280	0/0:14,0:14:33:0,33,378	0/0:16,0:16:42:0,42,447	0/0:6,0:6:18:0,18,178	1/1:0,22:22:63:673,63,0	1/1:1,18:19:22:514,22,0	0/0:15,0:15:45:0,45,461	0/0:4,0:4:12:0,12,121	0/0:13,0:13:39:0,39,395	0/0:12,0:12:33:0,33,349	0/0:1,0:1:3:0,3,31	0/0:3,0:3:9:0,9,97	0/0:19,0:19:57:0,57,575	0/0:3,0:4:9:0,9,94	0/0:1,0:1:3:0,3,31	0/0:23,0:23:69:0,69,704	0/0:5,0:5:15:0,15,159	0/0:11,0:11:33:0,33,336	0/0:8,0:8:24:0,24,244	1/1:0,19:19:51:565,51,0	0/0:17,0:17:45:0,45,490	0/0:15,0:15:36:0,36,402	0/0:3,0:3:9:0,9,101	0/0:4,0:4:12:0,12,121	0/0:19,0:19:57:0,57,578	0/0:18,0:18:45:0,45,502	0/0:13,0:13:39:0,39,400	0/0:12,0:12:36:0,36,374	0/0:28,0:28:72:0,72,771	0/0:8,0:8:24:0,24,240	0/0:4,0:4:12:0,12,124	0/0:2,0:2:6:0,6,59	0/0:2,0:2:6:0,6,62	0/0:3,0:3:9:0,9,94	0/0:2,0:2:6:0,6,59	0/0:5,0:5:15:0,15,152	0/0:3,0:3:9:0,9,90	0/0:4,0:4:12:0,12,117	0/0:9,0:9:27:0,27,284	0/0:5,0:5:15:0,15,149	0/0:5,0:5:12:0,12,137	0/0:1,0:1:3:0,3,31	0/0:3,0:3:9:0,9,86	0/0:6,0:6:18:0,18,178	0/0:2,0:2:6:0,6,60	0/0:7,0:7:21:0,21,209	0/0:2,0:2:6:0,6,61	0/0:2,0:2:6:0,6,63	0/0:1,0:1:3:0,3,32	0/0:4,0:4:12:0,12,120	0/0:8,0:8:24:0,24,241	0/0:3,0:3:9:0,9,92	0/0:1,0:1:3:0,3,32	0/0:2,0:2:6:0,6,66	0/0:2,0:2:6:0,6,59	0/0:3,0:3:9:0,9,87	0/0:5,0:5:12:0,12,136	0/0:6,0:6:18:0,18,186	0/0:4,0:4:12:0,12,123	./.:.:.:.:.	1/1:0,4:4:12:132,12,0	0/0:3,0:3:9:0,9,93	0/0:5,0:5:12:0,12,135	1/1:0,2:2:6:62,6,0	./.:.:.:.:.	0/0:1,0:1:3:0,3,29	0/0:5,0:5:15:0,15,156	0/0:5,0:5:15:0,15,149	0/0:3,0:3:9:0,9,91	0/0:5,0:5:15:0,15,153	0/0:10,0:10:27:0,27,267	0/0:5,0:5:15:0,15,146	0/0:7,0:7:21:0,21,218	./.:.:.:.:.	0/0:3,0:3:9:0,9,96	0/0:2,0:2:6:0,6,51	0/0:2,0:2:6:0,6,64	./.:.:.:.:.	0/0:2,0:2:6:0,6,61	0/0:9,0:9:27:0,27,274	0/0:2,0:2:6:0,6,59	0/0:2,0:2:6:0,6,58	./.:.:.:.:.	0/0:20,0:20:60:0,60,612	0/0:2,0:2:6:0,6,61	0/0:5,0:5:15:0,15,147	1/1:0,5:5:12:141,12,0	1/1:0,1:1:3:30,3,0	1/1:0,3:3:9:94,9,0	0/1:2,1:3:23:23,0,56	0/0:14,0:14:36:0,36,399	0/0:5,0:5:15:0,15,143	0/0:4,0:4:12:0,12,123	0/0:6,0:6:18:0,18,184	0/0:5,0:5:15:0,15,147	0/0:12,0:12:30:0,30,333	0/0:4,0:4:12:0,12,118	0/0:4,0:4:12:0,12,126	0/0:4,0:4:12:0,12,117	0/0:5,0:5:15:0,15,155	0/0:4,0:4:12:0,12,121	0/0:4,0:4:12:0,12,119	1/1:0,5:5:15:161,15,0	./.:.:.:.:.	0/0:8,0:8:21:0,21,225	1/1:0,4:4:12:124,12,0	1/1:0,3:3:9:97,9,0	1/1:0,4:4:12:126,12,0	1/1:0,5:5:15:156,15,0	0/0:5,0:5:15:0,15,160	0/0:3,0:3:9:0,9,91	./.:.:.:.:.	0/0:6,0:6:9:0,9,119	./.:.:.:.:.	0/0:3,0:3:9:0,9,90	0/0:6,0:6:9:0,9,119	0/0:10,0:10:21:0,21,252	0/0:2,0:2:3:0,3,45	0/0:2,0:2:3:0,3,45	0/0:23,0:23:69:0,69,737
chr1	34486419	.	T	C	15966.5	.	AC=159;AF=0.641;AN=248;BaseQRankSum=-7.916;DP=860;Dels=0.00;FS=14.946;HaplotypeScore=0.1736;InbreedingCoeff=0.7794;MLEAC=162;MLEAF=0.653;MQ=59.64;MQ0=0;MQRankSum=-1.113;QD=28.46;ReadPosRankSum=2.120	GT:AD:DP:GQ:PL	1/1:0,51:51:99:1585,153,0	0/0:17,0:17:48:0,48,531	1/1:0,25:25:69:710,69,0	0/0:39,0:39:99:0,117,1216	0/0:9,0:9:27:0,27,269	1/1:0,13:13:36:378,36,0	1/1:0,18:18:51:517,51,0	1/1:0,4:4:12:113,12,0	1/1:0,1:1:3:30,3,0	1/1:0,10:10:30:298,30,0	./.:.:.:.:.	0/0:13,0:13:39:0,39,398	1/1:0,9:9:27:275,27,0	1/1:0,1:1:3:31,3,0	1/1:0,13:13:39:395,39,0	1/1:0,13:13:39:389,39,0	1/1:0,12:12:36:363,36,0	1/1:0,5:5:15:154,15,0	0/0:8,0:8:21:0,21,226	1/1:0,11:11:33:336,33,0	1/1:0,4:4:12:127,12,0	0/0:17,0:17:51:0,51,535	0/0:15,0:15:39:0,39,434	0/0:11,0:11:33:0,33,347	0/0:3,0:3:9:0,9,95	1/1:0,12:12:36:367,36,0	1/1:0,16:16:48:490,48,0	1/1:0,2:2:6:62,6,0	1/1:0,2:2:6:65,6,0	1/1:0,21:21:63:628,63,0	1/1:0,6:6:18:174,18,0	1/1:0,4:4:12:124,12,0	1/1:0,32:32:90:913,90,0	1/1:0,3:3:9:97,9,0	0/0:9,0:9:24:0,24,265	0/1:4,1:5:16:16,0,117	0/0:18,0:18:54:0,54,576	1/1:0,9:9:27:271,27,0	1/1:0,13:13:39:403,39,0	1/1:0,2:2:6:65,6,0	1/1:0,5:5:15:152,15,0	1/1:0,12:12:36:369,36,0	1/1:0,14:14:39:418,39,0	0/0:12,0:12:36:0,36,375	0/0:8,0:8:24:0,24,247	1/1:0,15:15:45:455,45,0	1/1:0,11:11:33:329,33,0	./.:.:.:.:.	1/1:0,2:2:6:60,6,0	0/0:4,0:4:12:0,12,128	1/1:0,2:2:6:59,6,0	./.:.:.:.:.	1/1:0,5:5:15:156,15,0	./.:.:.:.:.	0/0:3,0:3:9:0,9,99	1/1:0,7:7:21:215,21,0	0/0:2,0:2:6:0,6,63	0/0:3,0:3:9:0,9,97	0/0:2,0:2:6:0,6,57	0/0:5,0:5:15:0,15,157	1/1:0,4:4:12:121,12,0	1/1:0,3:3:9:89,9,0	1/1:0,6:6:18:174,18,0	1/1:0,2:2:6:63,6,0	0/0:6,0:6:18:0,18,191	1/1:0,3:3:6:76,6,0	1/1:0,1:1:3:31,3,0	1/1:0,6:6:18:184,18,0	1/1:0,4:4:12:121,12,0	1/1:0,3:3:9:91,9,0	0/0:1,0:1:3:0,3,32	0/0:1,0:1:3:0,3,32	1/1:0,2:2:6:63,6,0	1/1:0,4:4:9:106,9,0	./.:.:.:.:.	0/0:5,0:5:15:0,15,158	0/0:1,0:1:3:0,3,32	0/0:1,0:1:3:0,3,31	./.:.:.:.:.	0/0:5,0:5:15:0,15,158	0/0:1,0:1:3:0,3,32	0/0:3,0:3:9:0,9,97	0/0:3,0:3:9:0,9,98	1/1:0,3:3:9:89,9,0	1/1:0,3:3:9:95,9,0	0/0:7,0:7:21:0,21,219	1/1:0,5:5:12:134,12,0	1/1:0,7:7:21:195,21,0	1/1:0,5:5:15:156,15,0	1/1:0,4:4:12:111,12,0	./.:.:.:.:.	1/1:0,5:5:12:137,12,0	1/1:0,4:4:12:130,12,0	./.:.:.:.:.	1/1:0,2:2:6:61,6,0	1/1:0,2:2:6:61,6,0	1/1:0,4:4:12:123,12,0	1/1:0,2:2:6:61,6,0	1/1:1,3:4:9:91,9,0	./.:.:.:.:.	1/1:0,16:16:48:484,48,0	1/1:0,1:1:3:33,3,0	1/1:0,2:2:6:60,6,0	0/0:2,0:2:6:0,6,61	./.:.:.:.:.	0/0:3,0:3:9:0,9,92	0/0:4,0:4:12:0,12,133	1/1:0,7:7:21:215,21,0	1/1:0,2:2:6:61,6,0	1/1:0,4:4:12:121,12,0	1/1:0,5:5:15:154,15,0	1/1:0,2:2:6:64,6,0	1/1:0,4:4:12:122,12,0	1/1:0,7:7:21:209,21,0	1/1:0,6:6:18:170,18,0	1/1:0,1:1:3:32,3,0	1/1:0,3:3:9:93,9,0	1/1:0,1:1:3:32,3,0	1/1:0,3:3:9:95,9,0	0/0:6,0:6:18:0,18,189	0/0:2,0:2:6:0,6,65	0/0:7,0:7:21:0,21,222	0/0:7,0:7:21:0,21,229	0/0:1,0:1:3:0,3,32	0/0:4,0:4:12:0,12,113	0/0:3,0:3:9:0,9,95	1/1:0,7:7:21:211,21,0	0/0:4,0:4:12:0,12,127	0/0:4,0:4:9:0,9,112	1/1:0,1:1:3:29,3,0	./.:.:.:.:.	0/0:2,0:2:3:0,3,45	1/1:0,6:6:9:117,9,0	1/1:0,5:5:9:120,9,0	./.:.:.:.:.	./.:.:.:.:.	0/0:18,0:18:54:0,54,591
chr1	34487457	.	T	C	5054.29	.	AC=145;AF=0.853;AN=170;BaseQRankSum=1.435;DP=207;Dels=0.00;FS=2.805;HaplotypeScore=0.0586;InbreedingCoeff=0.3395;MLEAC=148;MLEAF=0.871;MQ=58.90;MQ0=0;MQRankSum=-0.828;QD=28.39;ReadPosRankSum=1.045	GT:AD:DP:GQ:PL	1/1:0,5:5:15:159,15,0	1/1:0,12:12:36:383,36,0	./.:.:.:.:.	1/1:0,6:6:18:195,18,0	1/1:0,3:3:9:96,9,0	1/1:0,1:1:3:29,3,0	./.:.:.:.:.	1/1:0,2:2:6:68,6,0	./.:.:.:.:.	1/1:0,3:3:6:76,6,0	./.:.:.:.:.	0/0:3,0:3:6:0,6,75	1/1:0,2:2:6:61,6,0	./.:.:.:.:.	1/1:0,4:4:12:123,12,0	1/1:0,1:1:3:32,3,0	1/1:0,2:2:6:62,6,0	1/1:0,1:1:3:32,3,0	./.:.:.:.:.	./.:.:.:.:.	./.:.:.:.:.	1/1:0,2:2:3:45,3,0	1/1:0,1:1:3:32,3,0	0/0:1,0:1:3:0,3,31	0/0:1,0:1:3:0,3,32	1/1:0,6:6:15:171,15,0	1/1:0,4:4:12:126,12,0	./.:.:.:.:.	1/1:0,1:1:3:33,3,0	1/1:0,2:2:6:60,6,0	./.:.:.:.:.	1/1:0,1:1:3:30,3,0	1/1:0,3:3:6:76,6,0	1/1:0,1:1:3:33,3,0	0/0:4,0:4:12:0,12,124	./.:.:.:.:.	./.:.:.:.:.	./.:.:.:.:.	1/1:0,1:1:3:32,3,0	1/1:0,1:1:3:25,3,0	1/1:0,2:2:6:65,6,0	1/1:0,2:2:6:63,6,0	1/1:0,11:11:33:338,33,0	1/1:0,3:3:9:93,9,0	0/0:2,0:2:6:0,6,61	1/1:0,2:2:3:45,3,0	1/1:0,1:1:3:35,3,0	./.:.:.:.:.	./.:.:.:.:.	1/1:0,2:2:6:63,6,0	1/1:0,4:4:12:128,12,0	./.:.:.:.:.	./.:.:.:.:.	0/0:3,0:3:9:0,9,93	1/1:0,2:2:6:63,6,0	./.:.:.:.:.	./.:.:.:.:.	0/0:1,0:1:3:0,3,32	1/1:0,1:1:3:31,3,0	./.:.:.:.:.	1/1:0,3:3:9:93,9,0	1/1:0,6:6:15:169,15,0	1/1:0,4:4:12:126,12,0	./.:.:.:.:.	0/0:3,0:3:9:0,9,92	1/1:0,2:2:6:62,6,0	1/1:0,1:1:3:32,3,0	1/1:0,1:1:3:31,3,0	1/1:0,1:1:3:31,3,0	./.:.:.:.:.	1/1:0,2:2:6:64,6,0	1/1:0,1:1:3:31,3,0	1/1:0,2:2:6:60,6,0	1/1:0,3:3:9:97,9,0	1/1:0,1:1:3:30,3,0	./.:.:.:.:.	1/1:0,1:1:3:31,3,0	./.:.:.:.:.	./.:.:.:.:.	1/1:0,3:3:6:76,6,0	./.:.:.:.:.	./.:.:.:.:.	0/0:1,0:1:3:0,3,34	./.:.:.:.:.	1/1:0,2:2:6:62,6,0	./.:.:.:.:.	1/1:0,1:1:3:31,3,0	./.:.:.:.:.	1/1:0,1:1:3:32,3,0	./.:.:.:.:.	./.:.:.:.:.	./.:.:.:.:.	./.:.:.:.:.	1/1:0,3:3:9:95,9,0	1/1:0,1:1:3:29,3,0	./.:.:.:.:.	./.:.:.:.:.	1/1:0,2:2:3:45,3,0	./.:.:.:.:.	./.:.:.:.:.	1/1:0,3:3:9:96,9,0	./.:.:.:.:.	1/1:0,1:1:3:32,3,0	1/1:0,3:3:9:95,9,0	1/1:0,1:1:3:34,3,0	1/1:0,3:3:6:76,6,0	1/1:0,1:1:3:30,3,0	0/1:4,2:6:46:46,0,103	./.:.:.:.:.	./.:.:.:.:.	0/0:1,0:1:3:0,3,30	./.:.:.:.:.	1/1:0,2:2:6:62,6,0	1/1:0,1:1:3:29,3,0	1/1:0,1:1:3:31,3,0	1/1:0,2:2:6:61,6,0	1/1:0,1:1:3:32,3,0	1/1:0,2:2:6:63,6,0	./.:.:.:.:.	./.:.:.:.:.	1/1:0,2:2:6:62,6,0	./.:.:.:.:.	1/1:0,4:4:12:127,12,0	1/1:0,1:1:3:32,3,0	1/1:0,2:2:6:59,6,0	1/1:0,2:2:6:63,6,0	1/1:0,2:2:6:63,6,0	0/0:2,0:2:6:0,6,63	./.:.:.:.:.	./.:.:.:.:.	./.:.:.:.:.	./.:.:.:.:.	./.:.:.:.:.	./.:.:.:.:.	./.:.:.:.:.	1/1:0,2:2:3:45,3,0	0/0:7,0:7:21:0,21,236
chr1	34490594	.	C	T	377.97	.	AC=14;AF=0.081;AN=172;BaseQRankSum=-0.265;DP=246;Dels=0.00;FS=17.378;HaplotypeScore=0.0323;InbreedingCoeff=0.2293;MLEAC=12;MLEAF=0.070;MQ=57.72;MQ0=5;MQRankSum=-1.170;QD=22.23;ReadPosRankSum=0.234	GT:AD:DP:GQ:PL	./.:.:.:.:.	0/0:10,0:10:30:0,30,314	0/0:3,0:3:6:0,6,72	0/0:17,0:17:45:0,45,496	0/0:4,0:4:9:0,9,104	0/0:1,0:1:3:0,3,32	./.:.:.:.:.	0/0:1,0:1:3:0,3,31	./.:.:.:.:.	0/0:7,0:7:21:0,21,214	0/0:2,0:2:6:0,6,67	1/1:0,2:2:6:61,6,0	./.:.:.:.:.	./.:.:.:.:.	0/0:10,0:10:27:0,27,296	0/0:4,0:4:6:0,6,89	./.:.:.:.:.	./.:.:.:.:.	0/0:1,0:1:3:0,3,31	./.:.:.:.:.	0/0:1,0:1:3:0,3,30	0/0:1,0:1:3:0,3,33	0/0:2,0:2:6:0,6,63	1/1:0,5:5:15:153,15,0	0/0:1,0:1:3:0,3,32	0/0:4,0:4:6:0,6,89	0/0:3,0:3:6:0,6,76	./.:.:.:.:.	./.:.:.:.:.	./.:.:.:.:.	0/0:1,0:1:3:0,3,28	0/0:1,0:1:3:0,3,33	0/0:2,0:2:3:0,3,45	0/0:1,0:1:3:0,3,34	0/0:2,0:3:6:0,6,61	./.:.:.:.:.	0/0:1,0:1:3:0,3,28	./.:.:.:.:.	./.:.:.:.:.	0/0:1,0:1:3:0,3,34	0/0:1,0:1:3:0,3,31	0/0:2,0:2:6:0,6,63	0/0:5,0:5:15:0,15,162	0/0:5,0:5:15:0,15,148	1/1:0,4:4:12:122,12,0	./.:.:.:.:.	0/0:7,0:7:15:0,15,186	./.:.:.:.:.	./.:.:.:.:.	0/0:3,0:3:9:0,9,92	0/0:1,0:1:3:0,3,32	0/0:4,0:4:12:0,12,130	0/0:3,0:3:9:0,9,83	0/0:2,0:2:6:0,6,63	0/0:3,0:3:9:0,9,97	0/0:1,0:1:3:0,3,31	1/1:0,1:1:3:32,3,0	1/1:0,1:1:3:32,3,0	./.:.:.:.:.	0/0:4,0:4:12:0,12,129	./.:.:.:.:.	./.:.:.:.:.	0/0:2,0:2:6:0,6,62	0/0:1,0:1:3:0,3,32	0/0:5,0:5:15:0,15,156	0/0:1,0:1:3:0,3,27	./.:.:.:.:.	./.:.:.:.:.	./.:.:.:.:.	0/0:1,0:1:3:0,3,32	./.:.:.:.:.	0/0:1,0:1:3:0,3,31	0/0:1,0:1:3:0,3,32	./.:.:.:.:.	0/0:3,0:3:6:0,6,75	1/1:0,1:1:3:32,3,0	./.:.:.:.:.	0/0:2,0:2:3:0,3,45	./.:.:.:.:.	0/0:1,0:1:3:0,3,31	0/0:2,0:2:6:0,6,59	./.:.:.:.:.	0/0:3,0:3:9:0,9,98	0/0:1,0:1:3:0,3,34	./.:.:.:.:.	0/0:1,0:1:3:0,3,32	0/0:2,0:4:3:0,3,45	./.:.:.:.:.	./.:.:.:.:.	0/0:1,0:1:3:0,3,32	./.:.:.:.:.	0/0:2,0:2:6:0,6,63	./.:.:.:.:.	./.:.:.:.:.	./.:.:.:.:.	./.:.:.:.:.	0/0:3,0:3:9:0,9,99	0/0:1,0:1:3:0,3,33	0/0:2,0:2:3:0,3,45	./.:.:.:.:.	./.:.:.:.:.	./.:.:.:.:.	./.:.:.:.:.	0/0:2,0:2:6:0,6,63	./.:.:.:.:.	0/0:4,0:4:12:0,12,127	0/0:2,0:2:6:0,6,66	0/0:1,0:1:3:0,3,31	0/0:1,0:1:3:0,3,32	0/0:1,0:1:3:0,3,31	0/0:2,0:2:6:0,6,61	0/0:1,0:1:3:0,3,32	0/0:1,0:1:3:0,3,34	./.:.:.:.:.	0/0:3,0:3:6:0,6,77	./.:.:.:.:.	0/0:2,0:2:6:0,6,67	0/0:1,0:1:3:0,3,32	0/0:6,0:6:18:0,18,191	./.:.:.:.:.	0/0:2,0:2:3:0,3,31	0/0:1,0:1:3:0,3,32	0/0:2,0:2:6:0,6,62	0/0:3,0:3:9:0,9,92	./.:.:.:.:.	0/0:4,0:4:12:0,12,119	0/0:1,0:1:3:0,3,32	1/1:0,3:3:9:96,9,0	0/0:1,0:1:3:0,3,28	./.:.:.:.:.	./.:.:.:.:.	0/0:2,0:2:3:0,3,45	./.:.:.:.:.	./.:.:.:.:.	./.:.:.:.:.	./.:.:.:.:.	0/0:16,0:16:48:0,48,530
chr1	34491092	.	G	T	16398.8	.	AC=139;AF=0.539;AN=258;BaseQRankSum=-4.605;DP=989;Dels=0.00;FS=6.196;HaplotypeScore=0.0900;InbreedingCoeff=0.7514;MLEAC=140;MLEAF=0.543;MQ=59.42;MQ0=0;MQRankSum=-1.290;QD=28.32;ReadPosRankSum=-1.846	GT:AD:DP:GQ:PL	1/1:0,69:69:99:2219,208,0	0/0:13,0:13:36:0,36,386	1/1:0,21:21:57:629,57,0	0/0:46,0:46:99:0,138,1437	0/0:11,0:11:33:0,33,355	1/1:0,8:8:24:244,24,0	1/1:0,19:19:57:580,57,0	1/1:0,3:3:9:101,9,0	0/1:2,2:4:51:51,0,53	0/0:20,0:20:57:0,57,626	0/0:4,0:4:12:0,12,130	0/0:10,0:10:30:0,30,322	1/1:0,17:17:51:537,51,0	1/1:0,2:2:6:63,6,0	1/1:0,23:23:69:707,69,0	1/1:0,20:20:57:597,57,0	1/1:0,24:24:69:728,69,0	1/1:0,9:9:27:275,27,0	0/0:11,0:11:33:0,33,345	1/1:0,14:14:33:375,33,0	0/0:6,0:6:18:0,18,193	0/0:15,0:15:45:0,45,460	0/0:23,0:23:63:0,63,700	0/0:16,0:16:48:0,48,510	0/0:6,0:6:18:0,18,193	1/1:0,18:18:54:561,54,0	1/1:0,16:16:48:495,48,0	1/1:0,5:5:15:158,15,0	0/1:2,1:3:23:23,0,58	1/1:0,21:21:63:662,63,0	0/1:8,2:10:34:34,0,229	0/1:1,3:4:20:74,0,20	0/0:19,0:19:51:0,51,577	1/1:0,3:3:9:95,9,0	0/0:14,0:14:39:0,39,431	0/0:6,0:6:18:0,18,192	1/1:0,9:9:24:249,24,0	1/1:0,7:7:21:219,21,0	1/1:0,14:14:39:419,39,0	0/1:2,1:3:23:23,0,58	1/1:0,6:6:18:191,18,0	0/0:9,0:9:27:0,27,290	1/1:0,20:20:57:605,57,0	0/0:9,0:9:27:0,27,285	0/0:9,0:9:27:0,27,282	1/1:0,16:16:45:491,45,0	1/1:0,8:8:24:245,24,0	0/1:1,8:9:4:233,0,4	./.:.:.:.:.	0/0:4,0:4:12:0,12,126	./.:.:.:.:.	./.:.:.:.:.	0/0:3,0:3:9:0,9,95	0/0:3,0:3:9:0,9,91	0/0:4,0:4:12:0,12,115	1/1:0,7:7:21:217,21,0	0/0:5,0:5:15:0,15,156	0/0:7,0:7:18:0,18,210	0/0:4,0:4:12:0,12,128	0/0:2,0:2:6:0,6,56	1/1:0,1:1:3:32,3,0	1/1:0,2:2:6:64,6,0	1/1:0,10:10:27:292,27,0	1/1:0,4:4:9:105,9,0	0/0:3,0:3:9:0,9,92	1/1:0,2:2:6:62,6,0	1/1:0,3:3:9:86,9,0	1/1:0,3:3:9:86,9,0	1/1:0,5:5:15:156,15,0	1/1:0,5:5:15:148,15,0	0/0:2,0:2:6:0,6,65	0/0:4,0:4:12:0,12,124	1/1:0,3:3:9:95,9,0	1/1:0,2:2:6:59,6,0	1/1:0,6:6:18:189,18,0	0/0:2,0:2:6:0,6,66	0/0:3,0:3:9:0,9,95	0/1:1,1:2:25:27,0,25	./.:.:.:.:.	0/0:3,0:3:9:0,9,80	0/0:1,0:1:3:0,3,30	0/0:1,0:1:3:0,3,31	0/0:3,0:3:9:0,9,98	1/1:0,1:1:3:31,3,0	1/1:0,3:3:9:92,9,0	0/0:5,0:5:15:0,15,155	0/0:4,0:4:12:0,12,126	1/1:0,5:5:15:151,15,0	1/1:0,6:6:18:189,18,0	1/1:0,4:4:12:123,12,0	1/1:0,3:3:9:91,9,0	1/1:0,5:5:15:155,15,0	1/1:0,5:5:15:158,15,0	./.:.:.:.:.	1/1:0,4:4:12:118,12,0	1/1:0,4:4:12:123,12,0	1/1:0,8:8:24:245,24,0	1/1:0,3:3:9:96,9,0	1/1:0,3:3:9:91,9,0	./.:.:.:.:.	1/1:0,9:9:27:281,27,0	1/1:0,3:3:9:92,9,0	1/1:0,4:4:12:122,12,0	0/0:3,0:4:9:0,9,97	0/0:1,0:1:3:0,3,32	0/0:4,0:4:12:0,12,122	0/0:3,0:3:9:0,9,91	0/0:5,0:5:15:0,15,162	1/1:0,4:4:12:121,12,0	0/0:6,0:6:18:0,18,187	0/0:6,0:6:18:0,18,187	1/1:0,4:4:12:120,12,0	1/1:0,3:3:9:93,9,0	1/1:0,6:6:18:189,18,0	1/1:0,4:4:12:126,12,0	1/1:0,5:5:15:158,15,0	1/1:0,3:3:9:93,9,0	1/1:0,2:2:3:45,3,0	1/1:0,2:2:6:65,6,0	0/0:2,0:2:6:0,6,57	0/0:2,0:2:6:0,6,62	0/0:5,0:5:9:0,9,109	0/0:6,0:6:18:0,18,192	0/0:7,0:7:21:0,21,221	0/0:5,0:5:15:0,15,156	0/0:7,0:7:21:0,21,227	1/1:0,1:1:3:35,3,0	0/0:4,0:4:12:0,12,126	0/0:5,0:5:15:0,15,160	./.:.:.:.:.	1/1:0,6:6:15:168,15,0	0/0:4,0:4:6:0,6,89	./.:.:.:.:.	1/1:0,7:7:12:160,12,0	0/0:2,0:2:3:0,3,45	1/1:0,2:2:3:45,3,0	0/0:21,0:21:63:0,63,686
chr1	34491712	.	A	G	12164.9	.	AC=125;AF=0.488;AN=256;BaseQRankSum=8.850;DP=851;Dels=0.00;FS=0.279;HaplotypeScore=0.0987;InbreedingCoeff=0.7024;MLEAC=118;MLEAF=0.461;MQ=59.82;MQ0=0;MQRankSum=-0.601;QD=28.36;ReadPosRankSum=-3.998	GT:AD:DP:GQ:PL	1/1:0,45:45:99:1426,132,0	0/0:16,0:16:42:0,42,460	1/1:0,13:13:36:404,36,0	0/0:45,0:45:99:0,135,1365	0/0:22,0:22:66:0,66,682	1/1:0,11:11:33:362,33,0	1/1:0,15:15:45:470,45,0	./.:.:.:.:.	0/0:1,0:1:3:0,3,32	0/0:14,0:14:42:0,42,436	./.:.:.:.:.	0/0:10,0:10:24:0,24,273	1/1:0,12:12:36:387,36,0	1/1:0,1:1:3:32,3,0	1/1:0,17:17:48:527,48,0	1/1:0,7:7:21:223,21,0	1/1:0,19:19:57:615,57,0	1/1:0,1:1:3:30,3,0	0/0:7,0:7:15:0,15,184	1/1:0,3:3:9:92,9,0	0/0:3,0:3:9:0,9,94	0/0:12,0:12:36:0,36,379	0/0:10,0:10:30:0,30,299	0/0:26,0:26:78:0,78,809	0/0:3,0:3:9:0,9,94	1/1:0,18:18:54:595,54,0	1/1:0,12:12:36:385,36,0	./.:.:.:.:.	0/1:1,4:5:18:125,0,18	1/1:0,12:12:36:385,36,0	0/1:4,1:5:19:19,0,122	0/1:1,3:4:23:59,0,23	0/0:16,0:16:45:0,45,480	1/1:0,4:4:12:133,12,0	0/0:12,0:12:36:0,36,367	0/1:1,1:2:26:28,0,26	1/1:0,16:16:48:517,48,0	1/1:0,7:7:21:223,21,0	1/1:0,7:7:15:184,15,0	0/1:1,1:2:24:27,0,24	1/1:0,2:2:6:65,6,0	0/0:13,0:13:39:0,39,388	1/1:0,10:10:30:323,30,0	0/0:24,0:24:72:0,72,734	0/0:14,0:14:42:0,42,440	1/1:0,13:13:30:359,30,0	1/1:0,11:11:33:357,33,0	./.:.:.:.:.	1/1:0,2:2:6:63,6,0	0/0:3,0:3:9:0,9,97	0/0:4,0:4:12:0,12,122	0/0:3,0:3:6:0,6,74	0/0:8,0:8:24:0,24,252	0/0:5,0:5:15:0,15,157	0/0:4,0:4:12:0,12,124	1/1:0,1:1:3:30,3,0	0/0:4,0:4:12:0,12,126	0/0:9,0:9:27:0,27,275	0/0:2,0:2:6:0,6,62	0/0:4,0:4:12:0,12,125	1/1:0,7:7:21:226,21,0	./.:.:.:.:.	1/1:0,7:7:21:227,21,0	1/1:0,4:4:12:129,12,0	0/0:4,0:4:12:0,12,122	1/1:0,4:4:12:130,12,0	./.:.:.:.:.	1/1:0,5:5:15:160,15,0	1/1:0,7:7:21:216,21,0	1/1:0,1:1:3:32,3,0	./.:.:.:.:.	0/0:2,0:2:6:0,6,64	1/1:0,5:5:15:162,15,0	1/1:0,3:3:9:100,9,0	1/1:0,2:2:6:65,6,0	0/0:3,0:3:9:0,9,92	0/0:2,0:2:6:0,6,62	0/0:1,0:1:3:0,3,31	0/0:2,0:2:6:0,6,62	0/0:4,0:4:12:0,12,121	0/0:2,0:2:3:0,3,45	0/0:3,0:3:9:0,9,92	0/0:4,0:4:12:0,12,132	1/1:0,6:6:18:187,18,0	1/1:0,7:7:18:202,18,0	0/0:6,0:6:18:0,18,183	0/0:1,0:1:3:0,3,32	0/1:1,3:4:20:78,0,20	1/1:0,3:3:9:97,9,0	1/1:0,5:5:15:164,15,0	1/1:0,3:3:9:88,9,0	./.:.:.:.:.	1/1:0,4:4:12:132,12,0	1/1:0,4:4:12:130,12,0	1/1:0,1:1:3:32,3,0	1/1:0,5:6:15:163,15,0	1/1:0,2:2:6:67,6,0	1/1:0,3:3:9:97,9,0	1/1:0,2:2:6:61,6,0	1/1:0,2:2:6:63,6,0	1/1:0,5:5:15:165,15,0	./.:.:.:.:.	1/1:0,2:2:6:67,6,0	0/0:3,0:3:9:0,9,94	0/0:5,0:5:12:0,12,137	0/0:3,0:3:9:0,9,95	0/1:2,3:5:46:81,0,46	0/0:8,0:8:18:0,18,213	1/1:0,2:2:6:63,6,0	0/0:1,0:1:3:0,3,31	0/0:2,0:2:6:0,6,61	1/1:0,2:2:6:65,6,0	1/1:0,11:11:33:352,33,0	1/1:0,3:3:9:95,9,0	1/1:0,4:4:12:135,12,0	1/1:0,4:4:12:130,12,0	1/1:0,4:4:12:130,12,0	1/1:0,4:4:12:125,12,0	1/1:0,2:2:6:64,6,0	0/0:4,0:4:12:0,12,121	0/0:2,0:2:6:0,6,61	0/0:3,0:3:9:0,9,96	0/0:6,0:6:18:0,18,185	0/0:3,0:3:9:0,9,94	0/0:3,0:3:9:0,9,92	0/0:7,0:7:21:0,21,217	1/1:0,7:7:15:187,15,0	0/0:3,0:3:9:0,9,92	0/0:3,0:3:9:0,9,96	0/0:2,0:2:3:0,3,45	0/0:2,0:2:3:0,3,45	0/0:2,0:2:3:0,3,45	0/0:6,0:6:9:0,9,134	0/0:4,0:4:6:0,6,89	0/0:4,0:4:6:0,6,89	0/0:2,0:2:3:0,3,45	0/0:16,0:16:48:0,48,527
chr1	34492766	.	A	G	458.54	.	AC=14;AF=0.055;AN=256;BaseQRankSum=2.459;DP=875;Dels=0.00;FS=2.216;HaplotypeScore=0.0255;InbreedingCoeff=0.3956;MLEAC=9;MLEAF=0.035;MQ=59.50;MQ0=0;MQRankSum=-0.533;QD=21.84;ReadPosRankSum=2.839	GT:AD:DP:GQ:PL	0/0:57,0:57:99:0,171,1780	0/0:27,0:27:81:0,81,820	0/0:10,0:10:30:0,30,304	0/0:31,0:31:90:0,90,947	0/0:15,0:15:45:0,45,465	0/0:4,0:4:12:0,12,122	0/0:9,0:9:27:0,27,266	./.:.:.:.:.	0/0:2,0:2:6:0,6,65	0/0:16,0:16:48:0,48,489	./.:.:.:.:.	0/0:13,0:13:39:0,39,406	0/0:16,0:16:48:0,48,492	0/0:1,0:1:3:0,3,34	0/0:23,0:23:69:0,69,709	0/0:15,0:15:42:0,42,447	0/0:10,0:10:30:0,30,310	0/0:1,0:1:3:0,3,32	0/0:4,0:4:12:0,12,120	./.:.:.:.:.	0/0:1,0:1:3:0,3,33	0/0:13,0:13:36:0,36,376	0/0:14,0:14:42:0,42,428	0/0:21,0:21:57:0,57,615	0/0:3,0:3:9:0,9,92	0/0:23,0:23:51:0,51,607	0/0:20,0:20:60:0,60,609	0/0:2,0:2:6:0,6,63	0/0:3,0:3:9:0,9,92	0/0:18,0:18:51:0,51,532	./.:.:.:.:.	0/0:2,0:2:6:0,6,63	0/0:6,0:6:18:0,18,177	0/0:2,0:2:6:0,6,61	0/0:18,0:18:51:0,51,527	0/0:1,0:1:3:0,3,32	0/0:25,0:25:75:0,75,771	0/0:5,0:5:15:0,15,153	0/0:9,0:9:27:0,27,273	0/0:1,0:1:3:0,3,31	0/0:2,0:2:6:0,6,62	0/0:7,0:7:21:0,21,213	0/0:16,0:16:48:0,48,486	0/0:14,0:14:42:0,42,416	0/0:13,0:13:39:0,39,398	0/0:5,0:5:15:0,15,155	0/0:19,0:19:48:0,48,538	0/0:3,0:3:9:0,9,89	0/0:1,0:1:3:0,3,30	0/0:1,0:1:3:0,3,32	1/1:0,3:3:9:97,9,0	1/1:0,1:1:3:32,3,0	0/0:3,0:3:9:0,9,92	0/0:2,0:2:6:0,6,63	1/1:0,5:5:15:161,15,0	0/0:1,0:1:3:0,3,31	0/0:5,0:5:15:0,15,152	0/0:4,0:4:12:0,12,122	0/0:4,0:4:12:0,12,126	0/0:6,0:6:18:0,18,184	0/0:4,0:4:12:0,12,122	0/0:3,0:3:9:0,9,95	0/0:5,0:5:15:0,15,152	0/0:10,0:10:30:0,30,306	0/0:9,0:9:27:0,27,282	0/0:7,0:7:21:0,21,214	0/0:3,0:3:9:0,9,91	0/0:6,0:6:18:0,18,183	0/0:2,0:2:6:0,6,61	0/0:2,0:2:6:0,6,63	./.:.:.:.:.	0/0:4,0:4:12:0,12,124	0/0:4,0:4:12:0,12,120	0/0:10,0:10:30:0,30,306	0/0:2,0:2:6:0,6,61	0/0:5,0:5:15:0,15,155	0/0:2,0:2:6:0,6,63	0/0:2,0:2:6:0,6,63	0/0:2,0:2:6:0,6,61	0/0:1,0:1:3:0,3,31	0/0:3,0:3:9:0,9,86	0/0:4,0:4:12:0,12,123	0/0:3,0:3:9:0,9,95	0/0:7,0:7:21:0,21,219	0/0:3,0:3:9:0,9,91	./.:.:.:.:.	0/0:6,0:6:18:0,18,185	0/0:1,0:1:3:0,3,31	0/0:6,0:6:18:0,18,184	0/0:5,0:5:15:0,15,154	0/0:2,0:2:6:0,6,61	0/0:5,0:5:15:0,15,152	0/0:1,0:1:3:0,3,32	0/0:1,0:1:3:0,3,32	0/0:2,0:2:6:0,6,61	0/0:2,0:2:6:0,6,59	0/0:3,0:3:9:0,9,95	0/0:5,0:5:15:0,15,154	0/0:2,0:2:6:0,6,60	0/0:3,0:3:9:0,9,92	0/0:1,0:1:3:0,3,31	./.:.:.:.:.	0/0:3,0:3:9:0,9,92	./.:.:.:.:.	0/0:1,0:1:3:0,3,31	0/0:13,0:13:33:0,33,369	0/0:2,0:2:6:0,6,61	0/0:9,0:9:27:0,27,277	0/0:3,0:3:9:0,9,89	./.:.:.:.:.	1/1:0,1:1:3:27,3,0	0/0:3,0:3:9:0,9,92	0/0:4,0:4:12:0,12,122	0/0:2,0:2:6:0,6,63	0/0:5,0:5:12:0,12,136	0/0:4,0:4:12:0,12,121	0/0:3,0:3:9:0,9,93	0/0:4,0:4:12:0,12,121	0/0:3,0:3:9:0,9,93	0/0:6,0:6:18:0,18,183	1/1:0,5:5:15:158,15,0	0/0:7,0:7:21:0,21,213	0/0:6,0:6:18:0,18,187	0/0:5,0:5:15:0,15,155	0/0:5,0:5:15:0,15,151	0/0:2,0:2:6:0,6,60	0/0:8,0:8:24:0,24,245	0/0:7,0:7:21:0,21,218	0/0:6,0:6:18:0,18,184	0/0:2,0:2:3:0,3,45	0/0:6,0:6:9:0,9,134	0/0:2,0:2:3:0,3,45	0/0:5,0:5:9:0,9,121	1/1:0,4:4:12:119,12,0	1/1:0,2:2:3:45,3,0	0/0:3,0:3:6:0,6,76	0/0:30,0:30:90:0,90,1006
chr1	34492878	.	C	T	8282.88	.	AC=121;AF=0.504;AN=240;BaseQRankSum=-3.464;DP=567;Dels=0.00;FS=0.966;HaplotypeScore=0.0205;InbreedingCoeff=0.6889;MLEAC=120;MLEAF=0.500;MQ=59.28;MQ0=0;MQRankSum=-0.469;QD=28.46;ReadPosRankSum=-4.433	GT:AD:DP:GQ:PL	1/1:0,45:45:99:1420,135,0	1/1:0,7:7:21:216,21,0	1/1:0,8:8:24:250,24,0	0/0:20,0:20:57:0,57,626	0/0:15,0:15:42:0,42,460	1/1:0,4:4:12:118,12,0	1/1:0,11:11:33:336,33,0	1/1:0,2:2:6:69,6,0	./.:.:.:.:.	0/0:4,0:4:12:0,12,131	0/0:1,0:1:3:0,3,32	0/0:11,0:11:33:0,33,352	1/1:0,11:11:33:336,33,0	1/1:0,1:1:3:30,3,0	1/1:0,15:15:45:467,45,0	1/1:0,5:5:15:152,15,0	1/1:0,7:7:21:221,21,0	1/1:0,1:1:3:32,3,0	0/0:3,0:3:9:0,9,93	./.:.:.:.:.	./.:.:.:.:.	0/0:6,0:6:15:0,15,169	0/0:9,0:9:24:0,24,267	0/0:13,0:13:39:0,39,426	./.:.:.:.:.	1/1:0,10:10:30:317,30,0	1/1:0,16:16:45:469,45,0	1/1:0,2:2:6:63,6,0	0/0:2,0:2:6:0,6,68	1/1:0,7:7:21:209,21,0	0/0:1,0:1:3:0,3,32	0/1:3,1:4:20:20,0,80	0/0:10,0:10:30:0,30,324	1/1:0,1:1:3:32,3,0	0/0:11,0:11:33:0,33,344	0/0:1,0:1:3:0,3,32	1/1:0,9:9:27:280,27,0	1/1:0,2:2:6:58,6,0	1/1:0,8:8:24:245,24,0	1/1:0,3:3:9:92,9,0	1/1:0,1:1:3:31,3,0	0/0:6,0:6:18:0,18,195	1/1:0,9:9:27:270,27,0	0/0:10,0:10:30:0,30,324	0/0:9,0:9:27:0,27,288	1/1:0,2:2:6:63,6,0	1/1:0,10:10:30:301,30,0	0/0:2,0:2:6:0,6,63	./.:.:.:.:.	0/0:2,0:2:6:0,6,63	0/0:1,0:1:3:0,3,31	./.:.:.:.:.	0/0:6,0:6:18:0,18,190	0/0:2,0:2:6:0,6,61	./.:.:.:.:.	./.:.:.:.:.	0/0:2,0:2:6:0,6,68	0/0:4,0:4:12:0,12,130	0/0:1,0:1:3:0,3,34	0/0:3,0:3:9:0,9,94	1/1:0,3:3:9:93,9,0	1/1:0,4:4:12:121,12,0	1/1:0,5:5:15:159,15,0	1/1:0,1:1:3:31,3,0	0/0:2,0:2:6:0,6,62	1/1:0,7:7:21:212,21,0	1/1:0,1:1:3:32,3,0	1/1:0,5:5:15:148,15,0	1/1:0,2:2:6:61,6,0	1/1:0,1:1:3:29,3,0	0/0:2,0:2:6:0,6,65	0/0:4,0:4:12:0,12,122	1/1:0,1:1:3:32,3,0	1/1:0,3:3:9:93,9,0	1/1:0,3:3:9:90,9,0	0/0:1,0:1:3:0,3,32	0/0:2,0:2:6:0,6,64	1/1:0,1:1:3:32,3,0	0/0:2,0:2:6:0,6,62	0/0:4,0:4:12:0,12,126	0/0:2,0:2:6:0,6,67	0/0:2,0:2:6:0,6,65	0/0:1,0:1:3:0,3,34	./.:.:.:.:.	1/1:0,1:1:3:33,3,0	0/0:1,0:1:3:0,3,32	0/0:1,0:1:3:0,3,32	1/1:0,3:3:9:94,9,0	1/1:0,3:3:9:93,9,0	1/1:0,5:5:15:155,15,0	./.:.:.:.:.	./.:.:.:.:.	1/1:0,3:3:9:94,9,0	1/1:0,1:1:3:30,3,0	1/1:0,4:4:12:127,12,0	1/1:0,1:1:3:32,3,0	1/1:0,1:1:3:33,3,0	1/1:0,2:2:6:60,6,0	1/1:0,1:1:3:32,3,0	1/1:0,2:2:6:57,6,0	1/1:0,2:2:6:64,6,0	1/1:0,1:1:3:33,3,0	./.:.:.:.:.	0/0:1,0:1:3:0,3,32	0/0:3,0:3:9:0,9,94	0/0:3,0:3:9:0,9,99	1/1:0,1:1:3:30,3,0	0/0:7,0:7:21:0,21,218	./.:.:.:.:.	./.:.:.:.:.	0/0:4,0:4:12:0,12,126	./.:.:.:.:.	1/1:0,2:2:6:59,6,0	1/1:0,7:7:21:211,21,0	1/1:0,1:1:3:32,3,0	1/1:0,4:4:9:106,9,0	1/1:0,2:2:6:61,6,0	1/1:0,2:2:6:57,6,0	./.:.:.:.:.	./.:.:.:.:.	0/0:1,0:1:3:0,3,32	0/0:5,0:5:15:0,15,158	0/0:3,0:3:9:0,9,95	0/0:1,0:1:3:0,3,32	0/0:4,0:4:12:0,12,124	0/0:3,0:3:9:0,9,98	1/1:0,4:4:12:130,12,0	0/0:4,0:4:12:0,12,132	0/0:5,0:5:15:0,15,164	0/0:2,0:2:3:0,3,45	0/0:4,0:4:6:0,6,89	0/0:8,0:8:12:0,12,179	0/0:4,0:4:6:0,6,89	0/0:6,0:6:15:0,15,158	0/0:6,0:6:9:0,9,134	0/0:4,0:4:9:0,9,108	0/0:19,0:19:57:0,57,672
chr1	34493386	.	T	G	20746.3	.	AC=204;AF=0.823;AN=248;BaseQRankSum=4.239;DP=855;Dels=0.00;FS=12.788;HaplotypeScore=0.0553;InbreedingCoeff=0.6286;MLEAC=205;MLEAF=0.827;MQ=57.91;MQ0=0;MQRankSum=0.396;QD=29.89;ReadPosRankSum=-1.513	GT:AD:DP:GQ:PL	1/1:0,47:47:99:1496,141,0	1/1:0,14:14:36:423,36,0	1/1:0,17:17:48:528,48,0	1/1:0,33:33:93:1018,93,0	1/1:0,7:7:21:222,21,0	1/1:0,18:18:51:553,51,0	1/1:0,31:31:93:984,93,0	1/1:0,2:2:6:69,6,0	./.:.:.:.:.	1/1:0,19:19:54:579,54,0	1/1:0,1:1:3:34,3,0	0/0:8,0:8:24:0,24,261	1/1:0,12:12:36:382,36,0	1/1:0,1:1:3:32,3,0	1/1:0,14:14:39:437,39,0	1/1:0,13:13:36:408,36,0	1/1:0,6:6:18:196,18,0	1/1:0,2:2:6:67,6,0	1/1:0,3:3:9:96,9,0	1/1:0,10:10:24:276,24,0	0/0:5,0:5:15:0,15,153	1/1:0,25:25:75:791,75,0	1/1:0,19:19:51:576,51,0	0/0:17,0:17:45:0,45,494	./.:.:.:.:.	1/1:0,12:12:36:392,36,0	1/1:0,16:16:45:495,45,0	1/1:0,5:5:15:168,15,0	0/1:2,3:5:49:85,0,49	1/1:0,18:18:48:539,48,0	0/0:6,0:6:18:0,18,188	0/1:1,1:2:27:29,0,27	0/0:16,0:16:42:0,42,452	1/1:0,2:2:6:70,6,0	0/0:7,0:7:21:0,21,218	1/1:0,3:3:9:98,9,0	1/1:0,7:7:21:216,21,0	1/1:0,8:8:24:256,24,0	1/1:0,8:8:24:241,24,0	./.:.:.:.:.	1/1:0,6:6:18:206,18,0	1/1:0,12:12:33:366,33,0	1/1:0,16:16:42:475,42,0	0/0:20,0:20:60:0,60,615	0/0:16,0:16:48:0,48,495	1/1:0,17:17:51:533,51,0	1/1:0,7:7:21:225,21,0	1/1:0,4:4:12:137,12,0	1/1:0,3:3:9:91,9,0	1/1:0,6:6:18:174,18,0	1/1:0,1:1:3:32,3,0	1/1:0,2:2:6:64,6,0	1/1:0,5:5:12:139,12,0	1/1:0,3:3:9:95,9,0	1/1:0,3:3:9:100,9,0	1/1:0,7:7:21:227,21,0	0/0:4,0:4:12:0,12,114	0/0:2,0:2:6:0,6,58	1/1:0,4:4:12:128,12,0	0/0:4,0:4:12:0,12,133	1/1:0,1:1:3:30,3,0	./.:.:.:.:.	1/1:0,6:6:18:186,18,0	1/1:0,4:4:9:92,9,0	1/1:0,4:4:9:108,9,0	./.:.:.:.:.	1/1:0,6:6:18:187,18,0	1/1:0,5:5:15:157,15,0	1/1:0,2:2:6:61,6,0	1/1:0,4:4:12:128,12,0	1/1:0,2:2:6:65,6,0	1/1:0,4:4:12:123,12,0	1/1:0,1:1:3:33,3,0	1/1:0,3:3:9:96,9,0	1/1:0,2:2:6:65,6,0	./.:.:.:.:.	0/0:4,0:5:12:0,12,124	1/1:0,2:2:6:61,6,0	0/0:1,0:1:3:0,3,30	1/1:0,2:2:6:63,6,0	./.:.:.:.:.	1/1:0,1:1:3:31,3,0	0/0:7,0:7:21:0,21,217	1/1:0,5:5:12:139,12,0	1/1:0,7:7:21:224,21,0	1/1:0,4:4:12:130,12,0	0/0:2,0:2:6:0,6,61	1/1:0,4:4:12:130,12,0	1/1:0,5:5:15:159,15,0	1/1:0,6:6:18:187,18,0	1/1:0,3:3:9:95,9,0	1/1:0,5:5:15:168,15,0	./.:.:.:.:.	1/1:0,3:3:9:94,9,0	1/1:0,2:2:6:64,6,0	1/1:0,3:3:9:95,9,0	1/1:0,9:9:27:287,27,0	1/1:0,4:4:9:115,9,0	1/1:0,3:3:9:95,9,0	1/1:0,2:2:6:60,6,0	1/1:0,5:5:15:161,15,0	1/1:0,2:2:6:62,6,0	1/1:0,3:3:9:95,9,0	1/1:0,1:1:3:34,3,0	1/1:0,1:1:3:34,3,0	1/1:0,5:5:15:154,15,0	1/1:0,4:4:12:128,12,0	0/1:4,4:8:90:107,0,90	1/1:0,1:1:3:33,3,0	0/0:8,0:9:24:0,24,245	0/1:2,4:6:47:111,0,47	1/1:0,1:1:3:33,3,0	1/1:0,6:6:18:184,18,0	1/1:0,6:6:18:186,18,0	1/1:0,4:4:12:127,12,0	1/1:0,4:4:12:130,12,0	./.:.:.:.:.	1/1:0,6:6:18:191,18,0	./.:.:.:.:.	1/1:0,3:3:9:95,9,0	1/1:0,5:5:15:163,15,0	0/0:6,0:6:18:0,18,188	1/1:0,2:2:6:63,6,0	1/1:0,1:1:3:30,3,0	1/1:0,5:5:12:135,12,0	1/1:0,4:4:12:126,12,0	1/1:0,7:7:21:218,21,0	./.:.:.:.:.	0/0:2,0:2:6:0,6,60	1/1:0,2:2:3:45,3,0	./.:.:.:.:.	0/0:4,0:4:6:0,6,89	1/1:0,4:4:6:89,6,0	./.:.:.:.:.	1/1:0,4:5:6:89,6,0	1/1:0,3:3:9:88,9,0	0/0:20,0:20:60:0,60,650
chr1	34493509	.	C	T	1220.45	.	AC=35;AF=0.184;AN=190;BaseQRankSum=-0.499;DP=480;Dels=0.00;FS=14.538;HaplotypeScore=0.0764;InbreedingCoeff=0.4622;MLEAC=31;MLEAF=0.163;MQ=35.04;MQ0=31;MQRankSum=0.513;QD=18.78;ReadPosRankSum=0.271	GT:AD:DP:GQ:PL	0/0:14,0:14:12:0,12,130	0/0:15,0:15:33:0,33,343	0/0:10,0:10:24:0,24,249	0/0:20,0:20:45:0,45,474	0/0:8,0:8:24:0,24,249	0/0:2,0:2:6:0,6,61	0/0:2,0:2:6:0,6,62	./.:.:.:.:.	./.:.:.:.:.	0/0:8,0:8:9:0,9,97	./.:.:.:.:.	0/0:11,0:11:24:0,24,243	1/1:2,7:9:21:220,21,0	./.:.:.:.:.	1/1:1,7:8:21:221,21,0	0/0:5,0:5:6:0,6,64	1/1:0,4:4:9:95,9,0	./.:.:.:.:.	./.:.:.:.:.	./.:.:.:.:.	./.:.:.:.:.	0/0:5,0:5:9:0,9,93	0/0:11,0:11:21:0,21,216	0/0:11,0:11:30:0,30,313	./.:.:.:.:.	1/1:0,3:3:6:61,6,0	0/0:10,0:10:15:0,15,161	./.:.:.:.:.	0/0:1,0:1:3:0,3,31	1/1:1,3:4:9:92,9,0	./.:.:.:.:.	./.:.:.:.:.	0/0:3,0:3:6:0,6,63	1/1:0,2:2:6:64,6,0	0/0:14,0:14:36:0,36,372	0/0:1,0:1:3:0,3,29	0/0:9,0:9:9:0,9,95	./.:.:.:.:.	0/0:3,0:3:6:0,6,63	./.:.:.:.:.	./.:.:.:.:.	0/0:6,0:6:9:0,9,97	0/0:7,0:7:12:0,12,122	0/0:7,0:7:12:0,12,121	0/0:15,0:15:36:0,36,380	0/0:6,0:6:12:0,12,127	0/0:11,0:11:27:0,27,280	./.:.:.:.:.	0/0:1,0:1:3:0,3,33	./.:.:.:.:.	./.:.:.:.:.	0/0:3,0:3:9:0,9,93	0/0:5,0:5:6:0,6,66	0/0:1,0:1:3:0,3,32	0/0:1,0:1:3:0,3,31	./.:.:.:.:.	0/0:4,0:4:12:0,12,127	0/0:7,0:7:21:0,21,218	./.:.:.:.:.	0/0:2,0:2:6:0,6,63	1/1:0,1:1:3:32,3,0	0/1:1,1:2:24:26,0,24	0/1:1,4:5:15:111,0,15	1/1:0,1:1:3:32,3,0	0/0:4,0:4:6:0,6,63	./.:.:.:.:.	0/0:7,0:7:9:0,9,93	0/0:2,0:2:3:0,3,31	1/1:1,3:4:9:96,9,0	./.:.:.:.:.	./.:.:.:.:.	0/0:1,0:1:3:0,3,32	0/0:3,0:3:9:0,9,92	0/0:3,0:3:9:0,9,92	./.:.:.:.:.	0/0:4,0:4:12:0,12,122	0/0:3,0:3:3:0,3,31	0/0:1,0:1:3:0,3,31	0/0:1,0:1:3:0,3,32	0/0:4,0:4:3:0,3,30	0/0:1,0:1:3:0,3,31	0/0:2,0:2:6:0,6,57	0/0:4,0:4:12:0,12,132	0/0:4,0:4:12:0,12,127	0/0:2,0:2:6:0,6,61	./.:.:.:.:.	0/0:3,0:3:6:0,6,63	0/0:1,0:1:3:0,3,32	1/1:0,3:3:6:61,6,0	./.:.:.:.:.	1/1:0,1:1:3:32,3,0	./.:.:.:.:.	0/1:1,1:2:26:26,0,26	./.:.:.:.:.	1/1:3,3:6:9:95,9,0	./.:.:.:.:.	./.:.:.:.:.	./.:.:.:.:.	0/0:1,0:1:3:0,3,32	1/1:0,2:2:6:62,6,0	./.:.:.:.:.	1/1:0,3:3:9:95,9,0	1/1:2,2:4:6:59,6,0	./.:.:.:.:.	./.:.:.:.:.	0/0:1,0:1:3:0,3,33	./.:.:.:.:.	0/0:2,0:2:6:0,6,62	./.:.:.:.:.	0/0:1,0:1:3:0,3,32	0/0:6,0:6:9:0,9,93	./.:.:.:.:.	0/0:5,0:5:12:0,12,124	0/0:8,0:8:24:0,24,248	0/0:2,0:2:3:0,3,32	./.:.:.:.:.	1/1:0,1:1:3:32,3,0	0/0:6,0:6:9:0,9,90	0/0:1,0:1:3:0,3,34	0/0:2,0:2:6:0,6,63	0/0:3,0:3:9:0,9,94	0/0:2,0:2:6:0,6,63	0/0:8,0:8:15:0,15,160	0/0:5,0:5:6:0,6,65	0/0:6,0:6:15:0,15,153	./.:.:.:.:.	0/0:2,0:2:6:0,6,61	0/0:7,0:7:15:0,15,156	0/0:8,0:8:18:0,18,189	0/0:4,0:4:3:0,3,45	./.:.:.:.:.	0/0:1,0:1:3:0,3,32	./.:.:.:.:.	0/0:1,0:1:3:0,3,31	./.:.:.:.:.	0/0:2,0:2:3:0,3,27	0/0:29,0:29:81:0,81,889
chr1	34494692	.	G	A	2993.06	.	AC=25;AF=0.101;AN=248;BaseQRankSum=-4.415;DP=834;Dels=0.00;FS=2.512;HaplotypeScore=0.2652;InbreedingCoeff=0.4364;MLEAC=23;MLEAF=0.093;MQ=59.39;MQ0=3;MQRankSum=-0.785;QD=25.36;ReadPosRankSum=0.294	GT:AD:DP:GQ:PL	1/1:0,44:44:99:1392,132,0	0/0:19,0:19:51:0,51,566	0/0:15,0:15:45:0,45,487	0/0:42,0:42:99:0,126,1325	0/0:5,0:5:15:0,15,158	0/0:8,0:8:24:0,24,262	0/0:11,0:11:33:0,33,350	0/0:1,0:1:3:0,3,32	./.:.:.:.:.	0/0:9,0:9:27:0,27,287	./.:.:.:.:.	0/0:21,0:21:63:0,63,680	0/0:7,0:7:21:0,21,211	0/1:3,1:4:21:21,0,80	0/0:21,0:21:63:0,63,663	0/0:13,0:13:39:0,39,407	0/0:11,0:11:33:0,33,352	0/1:1,2:3:23:57,0,23	0/0:4,0:4:12:0,12,126	1/1:0,5:5:12:138,12,0	0/0:4,0:4:12:0,12,130	0/0:4,0:4:12:0,12,130	0/0:19,0:19:57:0,57,599	0/0:18,0:18:54:0,54,578	0/0:1,0:1:3:0,3,34	0/0:11,0:11:30:0,30,327	0/0:18,0:19:48:0,48,534	0/0:2,0:2:6:0,6,65	0/0:1,0:1:3:0,3,32	0/0:17,0:18:51:0,51,545	0/0:4,0:4:12:0,12,126	0/0:3,0:3:9:0,9,98	0/0:6,0:6:18:0,18,192	0/0:2,0:2:6:0,6,70	0/0:18,0:18:48:0,48,535	0/0:2,0:2:6:0,6,65	1/1:0,22:22:60:635,60,0	0/0:15,0:16:36:0,36,421	0/0:8,0:8:24:0,24,259	0/0:1,0:1:3:0,3,32	0/0:3,0:3:9:0,9,97	0/0:14,0:14:42:0,42,450	0/0:18,0:18:48:0,48,539	0/0:16,0:16:42:0,42,474	0/0:19,0:19:54:0,54,594	1/1:0,9:10:27:275,27,0	0/0:8,0:8:18:0,18,203	0/0:4,0:4:12:0,12,123	0/0:1,0:1:3:0,3,32	0/0:1,0:1:3:0,3,32	0/0:6,0:6:18:0,18,188	0/0:4,0:4:12:0,12,132	0/0:4,0:4:12:0,12,126	0/0:1,0:1:3:0,3,34	0/0:5,0:5:15:0,15,159	./.:.:.:.:.	0/0:5,0:5:12:0,12,137	0/0:4,0:4:12:0,12,123	0/0:3,0:3:9:0,9,96	0/0:6,0:6:18:0,18,188	0/0:3,0:3:9:0,9,95	0/0:1,0:1:3:0,3,34	0/0:4,0:4:12:0,12,126	0/0:2,0:2:6:0,6,63	0/0:4,0:4:12:0,12,126	0/0:5,0:5:15:0,15,159	0/0:4,0:4:12:0,12,126	0/0:10,0:10:30:0,30,314	0/0:5,0:5:15:0,15,162	./.:.:.:.:.	./.:.:.:.:.	0/0:1,0:1:3:0,3,32	1/1:0,2:2:6:61,6,0	1/1:0,3:3:9:93,9,0	1/1:0,1:1:3:32,3,0	0/0:5,0:5:15:0,15,162	0/0:2,0:2:6:0,6,64	0/1:1,1:2:26:26,0,26	0/0:2,0:2:6:0,6,65	0/0:2,0:2:6:0,6,64	0/0:1,0:1:3:0,3,33	./.:.:.:.:.	0/0:6,0:6:18:0,18,196	1/1:0,4:4:12:128,12,0	0/1:1,6:7:14:166,0,14	0/0:1,0:1:3:0,3,32	0/0:1,0:1:3:0,3,32	./.:.:.:.:.	0/0:7,0:7:21:0,21,226	0/0:6,0:6:18:0,18,201	0/0:1,0:1:3:0,3,32	0/0:3,0:3:9:0,9,94	0/0:1,0:1:3:0,3,32	0/0:3,0:3:9:0,9,100	0/0:6,0:6:18:0,18,195	0/0:5,0:5:15:0,15,156	0/0:8,0:8:24:0,24,244	./.:.:.:.:.	0/0:1,0:1:3:0,3,32	0/0:2,0:2:6:0,6,63	0/0:5,0:5:15:0,15,166	0/0:3,0:3:9:0,9,98	./.:.:.:.:.	0/0:6,0:6:18:0,18,189	0/0:3,0:3:9:0,9,95	0/0:1,0:1:3:0,3,32	0/0:1,0:1:3:0,3,34	0/0:6,0:6:18:0,18,186	0/0:4,0:4:12:0,12,120	0/0:3,0:3:9:0,9,94	0/0:2,0:2:6:0,6,61	0/0:4,0:4:12:0,12,127	0/0:7,0:7:18:0,18,207	0/0:3,0:3:9:0,9,95	0/0:3,0:3:9:0,9,96	0/0:7,0:7:18:0,18,210	0/0:5,0:5:15:0,15,161	./.:.:.:.:.	1/1:0,5:5:15:152,15,0	0/0:3,0:3:9:0,9,97	0/0:2,0:2:6:0,6,63	0/0:6,0:6:18:0,18,189	0/0:7,0:7:18:0,18,211	0/1:2,1:3:22:22,0,56	0/0:9,0:9:21:0,21,251	0/0:5,0:5:9:0,9,122	1/1:0,3:3:9:92,9,0	0/0:5,0:5:15:0,15,162	0/0:7,0:7:21:0,21,221	0/0:6,0:6:9:0,9,114	./.:.:.:.:.	./.:.:.:.:.	./.:.:.:.:.	0/0:5,0:5:9:0,9,121	0/0:2,0:2:3:0,3,32	0/0:4,0:4:6:0,6,89	0/0:23,0:23:69:0,69,781
chr1	34498382	.	T	C	6509.96	.	AC=77;AF=0.308;AN=250;BaseQRankSum=5.125;DP=879;Dels=0.00;FS=5.481;HaplotypeScore=0.1007;InbreedingCoeff=0.6986;MLEAC=72;MLEAF=0.288;MQ=59.72;MQ0=1;MQRankSum=-1.631;QD=26.90;ReadPosRankSum=1.847	GT:AD:DP:GQ:PL	0/0:65,0:65:99:0,195,2023	0/0:17,0:17:48:0,48,515	0/0:19,0:19:57:0,57,581	1/1:0,36:36:99:1089,102,0	1/1:0,12:12:27:316,27,0	0/0:15,0:15:45:0,45,459	0/0:11,0:11:33:0,33,333	0/0:2,0:2:3:0,3,33	1/1:0,3:3:9:96,9,0	1/1:0,11:11:27:286,27,0	1/1:0,1:1:3:32,3,0	0/0:6,0:7:18:0,18,188	0/0:6,0:6:18:0,18,182	./.:.:.:.:.	0/0:25,0:25:66:0,66,719	0/0:20,0:20:60:0,60,600	0/0:20,1:21:60:0,60,608	0/0:2,0:2:6:0,6,63	1/1:0,6:6:15:168,15,0	0/0:7,0:7:21:0,21,212	./.:.:.:.:.	1/1:0,19:19:51:558,51,0	1/1:0,18:18:48:541,48,0	1/1:0,21:21:57:617,57,0	1/1:0,4:4:12:130,12,0	0/0:13,0:13:36:0,36,359	0/0:11,0:11:33:0,33,328	0/0:1,0:1:3:0,3,31	0/0:2,0:2:6:0,6,64	0/0:26,0:26:75:0,75,792	0/0:4,0:4:12:0,12,126	0/0:7,0:7:21:0,21,220	0/0:18,1:19:45:0,45,487	0/0:2,0:2:6:0,6,61	0/0:24,0:24:66:0,66,686	1/1:0,3:3:9:98,9,0	0/0:19,0:19:54:0,54,571	0/0:16,0:16:48:0,48,496	0/0:10,0:10:27:0,27,285	0/0:1,0:1:3:0,3,32	0/0:4,0:4:12:0,12,120	1/1:0,9:9:27:292,27,0	0/0:9,0:9:24:0,24,267	1/1:0,7:7:18:185,18,0	0/0:18,0:18:48:0,48,503	0/0:20,0:20:51:0,51,559	0/0:6,0:6:18:0,18,176	1/1:0,5:5:15:162,15,0	0/0:2,0:2:6:0,6,62	1/1:0,2:2:6:56,6,0	./.:.:.:.:.	0/0:2,0:2:6:0,6,61	1/1:0,3:3:9:93,9,0	1/1:0,2:2:6:61,6,0	0/0:8,0:8:21:0,21,228	0/0:4,0:4:12:0,12,123	0/0:3,0:3:9:0,9,90	0/0:7,0:7:21:0,21,215	./.:.:.:.:.	1/1:0,3:3:9:98,9,0	0/0:3,0:3:9:0,9,71	0/0:4,0:4:12:0,12,128	0/0:4,0:4:12:0,12,121	0/0:2,0:2:6:0,6,61	1/1:0,7:7:21:213,21,0	0/0:4,0:4:12:0,12,126	0/0:3,0:3:6:0,6,75	0/0:5,0:5:15:0,15,156	0/0:5,0:5:15:0,15,155	0/0:6,0:6:18:0,18,186	1/1:0,1:1:3:32,3,0	1/1:0,1:1:3:33,3,0	0/0:1,0:1:3:0,3,32	0/0:6,0:6:18:0,18,184	./.:.:.:.:.	0/0:3,0:3:6:0,6,75	1/1:0,1:1:3:32,3,0	0/1:1,4:5:19:96,0,19	./.:.:.:.:.	./.:.:.:.:.	1/1:0,1:1:3:30,3,0	1/1:0,6:6:18:185,18,0	0/0:2,0:2:6:0,6,66	0/0:4,0:4:12:0,12,129	0/0:4,0:4:12:0,12,122	1/1:0,8:8:24:260,24,0	0/0:3,0:3:9:0,9,94	0/0:4,0:4:12:0,12,117	0/0:3,0:3:9:0,9,88	0/0:4,0:4:12:0,12,129	0/0:2,0:2:6:0,6,57	0/0:3,0:3:9:0,9,91	0/0:1,0:1:3:0,3,32	0/0:2,0:2:6:0,6,62	0/0:1,0:1:3:0,3,32	0/0:4,0:4:12:0,12,122	0/0:4,0:4:12:0,12,120	./.:.:.:.:.	0/0:1,0:1:3:0,3,31	0/0:1,0:1:3:0,3,31	0/0:7,0:7:21:0,21,222	0/0:1,0:1:3:0,3,31	0/0:2,0:2:6:0,6,59	1/1:0,1:1:3:32,3,0	1/1:0,2:2:6:63,6,0	1/1:0,5:5:15:154,15,0	0/1:1,2:3:25:58,0,25	./.:.:.:.:.	0/0:2,0:2:6:0,6,62	0/0:7,0:7:21:0,21,209	0/0:3,0:3:9:0,9,95	0/0:2,0:2:6:0,6,62	0/0:5,0:5:15:0,15,153	0/0:4,0:4:12:0,12,127	0/0:3,0:3:9:0,9,91	0/0:3,0:3:9:0,9,89	0/0:4,0:4:9:0,9,106	0/0:4,0:4:12:0,12,127	0/0:1,0:1:3:0,3,32	1/1:0,2:2:6:64,6,0	1/1:0,2:2:6:62,6,0	1/1:0,7:7:21:218,21,0	1/1:0,3:3:9:99,9,0	0/1:1,6:7:14:154,0,14	1/1:0,4:4:12:126,12,0	1/1:0,3:3:9:95,9,0	0/0:5,0:5:15:0,15,156	0/0:3,0:3:9:0,9,87	0/0:4,0:4:12:0,12,128	./.:.:.:.:.	1/1:0,2:2:3:45,3,0	0/0:1,0:1:3:0,3,32	1/1:0,4:4:6:89,6,0	1/1:0,2:2:3:45,3,0	./.:.:.:.:.	./.:.:.:.:.	0/0:31,0:31:93:0,93,1036
chr1	34499710	.	C	T	793.45	.	AC=15;AF=0.061;AN=246;BaseQRankSum=-3.718;DP=650;Dels=0.00;FS=1.416;HaplotypeScore=0.1634;InbreedingCoeff=0.2974;MLEAC=12;MLEAF=0.049;MQ=59.71;MQ0=0;MQRankSum=-0.516;QD=17.25;ReadPosRankSum=0.035	GT:AD:DP:GQ:PL	0/0:41,0:41:99:0,123,1268	0/0:13,0:13:33:0,33,384	0/0:15,0:15:39:0,39,438	0/0:34,0:34:99:0,102,1073	0/0:9,0:9:27:0,27,283	0/0:7,0:7:21:0,21,218	1/1:0,13:13:39:399,39,0	0/0:2,0:2:6:0,6,64	0/0:1,0:1:3:0,3,34	0/0:12,0:12:30:0,30,345	0/0:5,0:5:15:0,15,162	0/0:11,0:11:33:0,33,353	0/0:8,0:8:21:0,21,230	0/1:1,2:3:23:54,0,23	0/0:7,0:7:21:0,21,224	0/0:15,0:15:45:0,45,478	0/0:7,0:7:21:0,21,209	./.:.:.:.:.	0/0:3,0:3:9:0,9,97	./.:.:.:.:.	0/0:4,0:4:12:0,12,133	0/0:2,0:2:6:0,6,63	0/0:7,0:7:18:0,18,211	0/0:11,0:11:33:0,33,347	0/0:2,0:2:6:0,6,65	0/0:13,0:13:39:0,39,415	0/0:4,0:4:12:0,12,123	0/0:2,0:2:6:0,6,60	0/0:1,0:1:3:0,3,33	0/0:11,0:11:30:0,30,331	0/0:5,0:5:12:0,12,131	0/1:3,1:4:15:15,0,87	0/0:7,0:7:21:0,21,224	0/0:3,0:3:9:0,9,101	0/0:4,0:4:12:0,12,131	0/0:2,0:2:6:0,6,57	0/0:16,0:16:48:0,48,512	1/1:0,5:5:12:135,12,0	0/0:6,0:6:18:0,18,172	0/0:3,0:3:9:0,9,105	0/0:5,0:5:15:0,15,162	0/0:13,0:13:36:0,36,386	0/0:10,0:10:30:0,30,325	0/0:10,0:10:27:0,27,300	0/0:13,0:13:39:0,39,414	0/0:12,0:12:33:0,33,364	0/0:7,0:7:21:0,21,222	0/0:4,0:4:12:0,12,134	./.:.:.:.:.	0/0:2,0:2:6:0,6,64	./.:.:.:.:.	0/0:2,0:2:6:0,6,65	0/0:1,0:1:3:0,3,32	0/0:2,0:2:6:0,6,61	0/0:1,0:1:3:0,3,32	0/0:2,0:2:6:0,6,66	0/0:2,0:2:6:0,6,65	0/0:5,0:5:15:0,15,166	0/0:4,0:4:12:0,12,126	0/0:2,0:2:6:0,6,60	0/0:1,0:1:3:0,3,32	0/0:2,0:2:6:0,6,63	0/0:3,0:3:9:0,9,97	./.:.:.:.:.	0/0:1,0:1:3:0,3,31	0/0:6,0:6:18:0,18,195	1/1:0,3:3:6:66,6,0	1/1:0,3:3:9:95,9,0	0/0:3,0:3:9:0,9,98	0/0:1,0:1:3:0,3,31	0/0:1,0:1:3:0,3,31	./.:.:.:.:.	./.:.:.:.:.	0/0:4,0:4:12:0,12,131	0/0:1,0:1:3:0,3,32	0/0:1,0:1:3:0,3,32	0/0:8,0:8:24:0,24,261	0/0:6,0:6:18:0,18,186	0/0:3,0:3:9:0,9,90	0/0:2,0:2:6:0,6,63	./.:.:.:.:.	0/0:1,0:1:3:0,3,32	0/0:5,0:5:15:0,15,168	0/0:4,0:4:12:0,12,126	./.:.:.:.:.	0/0:4,0:4:12:0,12,134	0/0:2,0:2:3:0,3,45	0/0:5,0:5:15:0,15,151	0/0:3,0:3:9:0,9,97	0/0:2,0:2:6:0,6,66	0/0:1,0:1:3:0,3,32	0/0:1,0:1:3:0,3,32	./.:.:.:.:.	0/0:3,0:3:9:0,9,97	0/0:4,0:4:9:0,9,108	0/1:6,1:7:5:5,0,168	1/1:1,4:5:12:130,12,0	0/0:2,0:2:6:0,6,65	1/1:0,3:3:9:92,9,0	./.:.:.:.:.	0/0:6,0:6:18:0,18,191	0/0:2,0:2:6:0,6,55	0/0:5,0:5:15:0,15,156	0/0:2,0:2:6:0,6,65	0/0:3,0:3:9:0,9,98	0/0:7,0:7:21:0,21,225	0/0:6,0:6:18:0,18,192	0/0:3,0:3:6:0,6,76	0/0:3,0:3:9:0,9,97	0/0:1,0:1:3:0,3,33	0/0:5,0:5:15:0,15,157	0/0:3,0:3:9:0,9,99	0/0:4,0:4:12:0,12,123	./.:.:.:.:.	0/0:5,0:5:15:0,15,159	0/0:2,0:2:6:0,6,65	./.:.:.:.:.	0/0:4,0:4:9:0,9,108	0/0:1,0:1:3:0,3,34	0/0:5,0:5:15:0,15,151	0/0:5,0:5:15:0,15,150	0/0:2,0:2:6:0,6,65	0/0:6,0:6:18:0,18,186	0/0:1,0:1:3:0,3,33	0/0:1,0:1:3:0,3,31	0/0:1,0:1:3:0,3,32	0/0:1,0:1:3:0,3,32	0/0:2,0:2:6:0,6,69	0/0:3,0:3:9:0,9,95	0/0:2,0:2:3:0,3,45	./.:.:.:.:.	0/0:6,0:6:15:0,15,173	0/0:4,0:4:6:0,6,89	0/0:4,0:4:9:0,9,109	0/0:6,0:6:12:0,12,139	0/0:2,0:2:3:0,3,45	0/0:21,0:21:63:0,63,693
chr1	34499975	.	T	C	22556.1	.	AC=228;AF=0.905;AN=252;BaseQRankSum=-3.046;DP=867;Dels=0.00;FS=2.770;HaplotypeScore=0.1731;InbreedingCoeff=0.5633;MLEAC=231;MLEAF=0.917;MQ=59.81;MQ0=0;MQRankSum=1.994;QD=29.52;ReadPosRankSum=1.121	GT:AD:DP:GQ:PL	1/1:0,64:64:99:1989,192,0	1/1:0,12:12:36:368,36,0	1/1:0,12:12:36:361,36,0	1/1:0,35:35:99:1062,105,0	1/1:0,9:9:27:269,27,0	1/1:0,15:15:42:438,42,0	1/1:0,14:14:42:420,42,0	1/1:0,3:3:9:96,9,0	./.:.:.:.:.	1/1:0,3:3:9:94,9,0	1/1:0,1:1:3:32,3,0	0/0:12,0:12:36:0,36,371	1/1:0,8:8:24:240,24,0	1/1:0,5:5:15:156,15,0	1/1:0,18:18:54:549,54,0	1/1:0,7:7:21:214,21,0	1/1:0,22:22:60:637,60,0	1/1:0,2:2:6:65,6,0	1/1:0,6:6:18:181,18,0	1/1:0,6:6:18:181,18,0	1/1:0,2:2:6:61,6,0	1/1:0,12:12:36:364,36,0	1/1:0,17:17:48:517,48,0	1/1:0,19:19:57:577,57,0	1/1:0,2:2:6:59,6,0	1/1:0,13:13:39:394,39,0	1/1:0,9:9:27:266,27,0	1/1:0,2:2:6:62,6,0	1/1:0,3:3:9:93,9,0	1/1:0,8:8:21:230,21,0	./.:.:.:.:.	1/1:0,4:4:12:114,12,0	1/1:0,29:30:75:810,75,0	1/1:0,4:4:12:125,12,0	0/0:14,0:14:36:0,36,408	1/1:0,1:1:3:33,3,0	1/1:0,12:12:36:348,36,0	1/1:0,13:13:36:379,36,0	1/1:0,11:11:33:322,33,0	1/1:0,2:2:6:68,6,0	1/1:0,8:8:24:257,24,0	1/1:0,8:8:24:246,24,0	1/1:0,13:13:36:382,36,0	1/1:0,21:21:63:631,63,0	0/0:25,0:25:63:0,63,710	1/1:0,19:19:48:503,48,0	1/1:0,8:8:21:228,21,0	1/1:0,10:10:30:331,30,0	1/1:0,3:3:9:92,9,0	1/1:0,1:1:3:29,3,0	./.:.:.:.:.	./.:.:.:.:.	1/1:0,6:6:18:181,18,0	1/1:0,4:4:12:127,12,0	1/1:0,3:3:9:86,9,0	1/1:0,3:3:6:59,6,0	0/0:2,0:2:6:0,6,65	0/0:6,0:6:15:0,15,170	./.:.:.:.:.	1/1:0,5:5:12:135,12,0	1/1:0,4:4:12:128,12,0	./.:.:.:.:.	1/1:0,5:5:15:147,15,0	1/1:0,8:8:24:245,24,0	1/1:0,3:3:9:93,9,0	1/1:0,4:4:12:121,12,0	1/1:0,5:5:15:154,15,0	1/1:0,1:1:3:30,3,0	1/1:0,2:2:6:61,6,0	1/1:0,1:1:3:32,3,0	1/1:0,1:1:3:29,3,0	1/1:0,1:1:3:31,3,0	1/1:0,6:6:18:183,18,0	1/1:0,6:6:18:182,18,0	1/1:0,4:4:9:105,9,0	./.:.:.:.:.	1/1:0,3:3:6:75,6,0	1/1:0,1:1:3:32,3,0	0/0:1,0:1:3:0,3,29	1/1:0,2:2:6:63,6,0	1/1:0,2:2:6:62,6,0	./.:.:.:.:.	0/0:1,0:1:3:0,3,31	1/1:0,3:3:9:97,9,0	1/1:0,4:4:12:116,12,0	1/1:0,3:3:9:95,9,0	1/1:0,2:2:6:59,6,0	1/1:0,10:10:30:310,30,0	1/1:0,5:5:15:157,15,0	1/1:0,2:2:6:67,6,0	1/1:0,2:2:6:64,6,0	1/1:0,7:7:21:207,21,0	1/1:0,2:2:6:64,6,0	1/1:0,4:4:12:126,12,0	1/1:0,4:4:12:121,12,0	1/1:0,5:5:15:158,15,0	1/1:0,8:8:24:256,24,0	1/1:0,3:3:9:92,9,0	1/1:0,1:1:3:32,3,0	1/1:0,2:2:6:59,6,0	1/1:0,1:1:3:35,3,0	./.:.:.:.:.	1/1:0,4:4:12:127,12,0	1/1:0,3:3:9:91,9,0	1/1:0,3:3:9:90,9,0	1/1:0,4:4:12:120,12,0	1/1:0,5:5:15:163,15,0	1/1:0,14:14:39:414,39,0	1/1:0,4:4:12:134,12,0	0/0:4,0:4:12:0,12,122	0/0:6,0:6:18:0,18,188	1/1:0,4:4:12:136,12,0	1/1:0,3:3:9:89,9,0	1/1:0,2:2:6:59,6,0	1/1:0,6:6:15:166,15,0	1/1:0,7:7:21:211,21,0	1/1:0,2:2:6:61,6,0	1/1:0,1:1:3:32,3,0	1/1:0,2:2:6:59,6,0	1/1:0,4:4:12:126,12,0	1/1:0,5:5:15:152,15,0	1/1:0,4:4:12:120,12,0	1/1:0,5:5:15:150,15,0	1/1:0,5:5:15:154,15,0	1/1:0,11:11:30:317,30,0	1/1:0,1:1:3:32,3,0	1/1:0,2:2:6:63,6,0	0/0:1,0:1:3:0,3,32	0/0:4,0:4:12:0,12,124	1/1:0,3:3:6:75,6,0	1/1:0,4:4:6:89,6,0	./.:.:.:.:.	1/1:0,3:3:6:76,6,0	1/1:0,4:4:9:105,9,0	./.:.:.:.:.	1/1:0,4:4:6:89,6,0	0/0:27,0:27:81:0,81,910
chr1	34502466	.	C	T	7587.63	.	AC=44;AF=0.165;AN=266;BaseQRankSum=-5.497;DP=1255;Dels=0.00;FS=10.064;HaplotypeScore=0.0951;InbreedingCoeff=0.6678;MLEAC=44;MLEAF=0.165;MQ=59.81;MQ0=0;MQRankSum=-0.132;QD=27.00;ReadPosRankSum=-0.102	GT:AD:DP:GQ:PL	0/0:60,0:60:99:0,180,1986	1/1:0,16:16:48:497,48,0	1/1:0,19:19:54:576,54,0	0/0:59,0:59:99:0,177,1861	0/0:11,0:11:33:0,33,362	1/1:0,23:23:69:693,69,0	0/0:32,0:32:93:0,93,1007	0/0:4,0:4:12:0,12,130	0/0:2,0:2:6:0,6,65	0/0:21,0:21:63:0,63,682	0/0:4,0:4:12:0,12,130	0/0:13,0:13:33:0,33,368	0/0:17,0:17:45:0,45,507	./.:.:.:.:.	0/0:22,0:22:66:0,66,712	1/1:0,31:31:93:957,93,0	0/0:30,0:30:90:0,90,959	0/1:3,1:4:19:19,0,77	0/0:11,0:11:30:0,30,331	0/0:16,0:16:48:0,48,509	0/0:5,0:5:15:0,15,167	1/1:0,35:35:99:1088,105,0	1/1:0,39:39:99:1174,108,0	0/0:23,0:23:69:0,69,737	0/0:4,0:4:12:0,12,139	0/0:20,0:20:60:0,60,639	0/0:13,0:13:36:0,36,400	0/0:2,0:2:6:0,6,63	0/0:6,0:6:18:0,18,185	0/0:34,0:34:99:0,99,1064	0/0:6,0:6:18:0,18,191	0/0:7,0:7:21:0,21,228	0/0:31,0:31:84:0,84,938	0/1:3,1:4:20:20,0,85	0/0:23,0:23:63:0,63,696	0/0:4,0:4:12:0,12,131	0/0:24,0:24:69:0,69,746	0/1:8,8:16:99:204,0,206	0/0:22,0:22:66:0,66,704	0/0:2,0:2:6:0,6,67	1/1:0,3:3:6:60,6,0	0/0:13,0:13:39:0,39,419	0/0:11,0:11:33:0,33,360	0/0:16,0:16:45:0,45,498	0/0:27,0:27:81:0,81,859	0/0:38,0:38:93:0,93,1068	1/1:0,16:16:48:513,48,0	0/0:3,0:3:9:0,9,96	0/0:4,0:4:12:0,12,128	0/0:5,0:5:12:0,12,142	0/0:1,0:1:3:0,3,32	0/0:4,0:4:12:0,12,126	0/0:2,0:2:6:0,6,65	0/0:2,0:2:6:0,6,64	0/0:4,0:4:12:0,12,130	0/0:3,0:3:9:0,9,98	0/0:4,0:4:9:0,9,110	0/0:5,0:5:15:0,15,162	0/0:1,0:1:3:0,3,33	0/0:8,0:8:24:0,24,250	0/0:3,0:3:9:0,9,99	0/0:5,0:5:15:0,15,160	0/0:8,0:8:24:0,24,255	0/0:6,0:6:18:0,18,190	0/0:5,0:5:15:0,15,159	0/0:4,0:4:12:0,12,128	0/0:3,0:3:9:0,9,100	1/1:0,7:7:21:214,21,0	0/0:5,0:5:15:0,15,164	0/0:4,0:4:12:0,12,130	0/0:3,0:3:9:0,9,97	0/0:7,0:7:21:0,21,218	0/0:3,0:3:9:0,9,97	0/0:9,0:9:24:0,24,263	0/0:3,0:3:9:0,9,95	0/0:2,0:2:6:0,6,65	0/0:2,0:2:6:0,6,67	1/1:0,3:3:9:94,9,0	./.:.:.:.:.	0/0:2,0:2:6:0,6,63	1/1:0,6:6:18:187,18,0	0/0:3,0:3:9:0,9,96	0/0:4,0:4:12:0,12,137	0/0:10,0:10:27:0,27,303	0/0:2,0:2:6:0,6,68	0/0:6,0:6:18:0,18,201	0/0:3,0:3:6:0,6,73	0/0:7,0:7:21:0,21,218	0/0:5,0:5:15:0,15,163	0/0:6,0:6:18:0,18,192	0/0:1,0:1:3:0,3,32	0/0:6,0:6:18:0,18,191	0/0:4,0:4:12:0,12,130	0/0:1,0:1:3:0,3,31	./.:.:.:.:.	0/0:6,0:6:18:0,18,189	0/0:4,0:4:12:0,12,129	0/0:3,0:3:9:0,9,95	0/0:4,0:4:12:0,12,128	0/0:2,0:2:6:0,6,63	0/0:8,0:8:24:0,24,260	0/0:3,0:3:9:0,9,94	0/0:2,0:2:6:0,6,65	1/1:0,4:4:12:124,12,0	1/1:0,1:1:3:31,3,0	1/1:0,9:9:27:285,27,0	0/1:2,5:7:43:142,0,43	0/0:9,0:9:27:0,27,292	0/0:4,0:4:12:0,12,125	0/0:5,0:5:15:0,15,150	0/0:12,0:12:36:0,36,390	0/0:4,0:4:12:0,12,129	0/0:10,0:10:27:0,27,304	0/0:4,0:4:12:0,12,126	0/0:6,0:6:18:0,18,196	1/1:0,7:7:21:219,21,0	0/0:2,0:2:6:0,6,64	0/0:2,0:2:6:0,6,65	0/0:4,0:4:12:0,12,126	1/1:0,3:3:9:97,9,0	0/0:1,0:1:3:0,3,32	0/0:10,0:10:30:0,30,325	1/1:0,8:8:24:250,24,0	1/1:0,7:7:21:216,21,0	1/1:0,6:6:18:185,18,0	1/1:0,7:7:21:214,21,0	0/0:5,0:5:15:0,15,157	0/0:1,0:1:3:0,3,32	0/0:1,0:1:3:0,3,31	0/0:2,0:2:3:0,3,45	0/0:4,0:4:6:0,6,89	0/0:4,0:4:9:0,9,110	0/0:4,0:4:9:0,9,95	0/0:4,0:4:9:0,9,110	./.:.:.:.:.	0/0:1,0:1:3:0,3,32	0/0:32,0:32:96:0,96,1057
chr1	34502521	.	A	G	2148.46	.	AC=16;AF=0.059;AN=270;BaseQRankSum=-3.022;DP=1463;Dels=0.00;FS=4.412;HaplotypeScore=0.1162;InbreedingCoeff=0.5904;MLEAC=13;MLEAF=0.048;MQ=59.81;MQ0=0;MQRankSum=-0.234;QD=26.52;ReadPosRankSum=3.028	GT:AD:DP:GQ:PL	0/0:73,0:73:99:0,220,2344	0/0:19,0:19:57:0,57,595	0/0:26,0:26:78:0,78,822	0/0:57,0:57:99:0,171,1744	0/0:21,0:21:63:0,63,661	0/0:33,0:33:99:0,99,1011	0/0:28,0:28:84:0,84,856	0/0:3,0:3:9:0,9,103	0/0:1,0:1:3:0,3,32	0/0:25,0:25:75:0,75,779	0/0:3,0:3:9:0,9,97	0/0:24,0:24:69:0,69,749	0/0:25,0:25:72:0,72,767	./.:.:.:.:.	0/0:38,0:38:99:0,114,1166	0/0:37,0:37:99:0,111,1152	1/1:0,24:24:72:725,72,0	0/0:2,0:2:6:0,6,65	0/0:9,0:9:24:0,24,252	0/0:13,0:13:36:0,36,377	0/0:2,0:2:6:0,6,66	0/0:34,0:34:99:0,102,1038	0/0:38,0:39:99:0,114,1181	0/0:23,0:23:69:0,69,695	0/0:6,0:6:18:0,18,187	0/0:21,0:21:63:0,63,641	0/0:22,0:22:63:0,63,631	1/1:0,4:4:12:128,12,0	0/0:1,0:1:3:0,3,32	1/1:0,28:28:75:789,75,0	0/0:7,0:7:21:0,21,204	0/0:5,0:5:15:0,15,161	0/0:33,0:33:96:0,96,978	0/0:4,0:4:12:0,12,129	0/0:25,0:25:72:0,72,762	0/0:7,0:7:21:0,21,230	0/0:32,0:32:96:0,96,1001	0/0:15,0:15:45:0,45,458	0/0:25,0:25:69:0,69,754	0/0:4,0:4:12:0,12,118	0/0:2,0:2:6:0,6,61	0/0:25,0:25:75:0,75,781	0/0:19,0:19:51:0,51,558	0/0:18,0:18:54:0,54,565	0/0:26,0:26:78:0,78,795	0/0:44,0:44:99:0,126,1342	0/0:18,0:18:54:0,54,560	0/0:2,0:2:6:0,6,61	0/0:6,0:6:18:0,18,188	0/0:3,0:3:9:0,9,88	0/0:2,0:2:6:0,6,67	0/0:8,0:8:24:0,24,245	0/0:7,0:7:21:0,21,223	0/0:6,0:6:18:0,18,192	0/0:4,0:4:12:0,12,118	0/0:8,0:8:24:0,24,249	0/0:3,0:3:9:0,9,93	0/0:13,0:13:39:0,39,399	0/0:3,0:3:9:0,9,97	0/0:14,0:14:42:0,42,436	0/0:7,0:7:21:0,21,218	0/0:1,0:1:3:0,3,30	1/1:0,12:12:36:348,36,0	0/0:5,0:5:15:0,15,148	0/0:10,0:10:30:0,30,316	0/0:6,0:6:18:0,18,186	0/0:7,0:7:18:0,18,206	0/0:11,0:11:33:0,33,347	0/0:7,0:7:21:0,21,216	0/0:10,0:10:30:0,30,310	0/0:3,0:3:9:0,9,90	0/0:6,0:6:18:0,18,184	0/0:4,0:4:12:0,12,122	0/0:9,0:9:27:0,27,271	0/0:6,0:6:18:0,18,193	0/0:4,0:4:12:0,12,128	0/0:4,0:4:12:0,12,130	0/0:4,0:4:12:0,12,120	0/0:1,0:1:3:0,3,32	0/0:3,0:3:9:0,9,95	0/0:5,0:5:15:0,15,143	0/0:3,0:3:9:0,9,81	0/0:5,0:5:15:0,15,158	0/0:9,0:9:21:0,21,234	0/0:3,0:3:6:0,6,78	0/0:4,0:4:12:0,12,124	0/0:2,0:2:6:0,6,65	0/0:5,0:5:15:0,15,156	1/1:0,4:4:12:124,12,0	1/1:0,5:5:15:153,15,0	1/1:0,2:2:6:58,6,0	0/0:4,0:4:12:0,12,131	0/0:6,0:6:18:0,18,191	0/0:2,0:2:6:0,6,63	0/0:4,0:4:12:0,12,126	0/0:8,0:8:24:0,24,257	0/0:4,0:4:12:0,12,134	0/0:3,0:3:9:0,9,92	0/0:2,0:2:6:0,6,63	0/0:2,0:2:6:0,6,62	0/0:8,0:8:24:0,24,250	0/0:1,0:1:3:0,3,32	0/0:3,0:3:9:0,9,92	0/0:7,0:7:21:0,21,213	0/0:2,0:2:6:0,6,63	0/0:4,0:4:12:0,12,129	0/0:8,0:8:24:0,24,258	0/0:10,0:10:30:0,30,310	0/0:5,0:5:15:0,15,161	0/0:8,0:8:24:0,24,249	0/0:6,0:6:18:0,18,178	0/0:5,0:5:15:0,15,163	0/0:12,0:12:36:0,36,387	0/0:7,0:7:21:0,21,217	0/0:7,0:7:21:0,21,213	0/0:9,0:9:27:0,27,278	1/1:0,2:2:6:61,6,0	0/0:1,0:1:3:0,3,32	0/0:5,0:5:15:0,15,159	0/0:5,0:5:15:0,15,158	0/0:9,0:9:27:0,27,284	0/0:14,0:14:42:0,42,437	0/0:10,0:10:30:0,30,311	0/0:4,0:4:12:0,12,119	0/0:5,0:5:15:0,15,151	0/0:5,0:5:15:0,15,155	0/0:4,0:4:12:0,12,128	0/0:1,0:1:3:0,3,24	0/0:3,0:3:9:0,9,98	0/0:2,0:2:3:0,3,45	0/0:4,0:4:6:0,6,89	0/0:3,0:3:6:0,6,76	0/0:12,0:12:18:0,18,268	0/0:6,0:6:12:0,12,154	0/0:2,0:2:3:0,3,45	./.:.:.:.:.	0/0:33,0:33:99:0,99,1102
chr1	34503491	.	G	A	1167.39	.	AC=33;AF=0.133;AN=248;BaseQRankSum=-5.176;DP=533;Dels=0.00;FS=10.227;HaplotypeScore=0.0635;InbreedingCoeff=0.4342;MLEAC=28;MLEAF=0.113;MQ=59.69;MQ0=0;MQRankSum=0.274;QD=19.46;ReadPosRankSum=0.645	GT:AD:DP:GQ:PL	0/0:28,0:28:72:0,72,792	0/0:17,0:17:48:0,48,511	0/0:11,0:11:33:0,33,334	0/0:13,0:13:36:0,36,384	0/0:7,0:7:21:0,21,230	0/0:5,0:5:15:0,15,156	0/0:4,0:4:12:0,12,122	0/0:1,0:1:3:0,3,32	0/0:2,0:2:6:0,6,65	0/0:14,0:14:39:0,39,407	./.:.:.:.:.	0/0:2,0:2:6:0,6,65	0/0:8,0:8:24:0,24,247	0/0:1,0:1:3:0,3,32	0/0:18,0:18:54:0,54,567	0/0:5,0:5:15:0,15,149	0/0:6,0:6:15:0,15,163	0/0:2,0:2:6:0,6,63	0/0:4,0:4:12:0,12,129	0/0:2,0:2:6:0,6,57	0/0:3,0:3:9:0,9,100	1/1:0,2:2:6:59,6,0	1/1:0,3:3:6:74,6,0	1/1:0,9:9:27:270,27,0	0/0:2,0:2:6:0,6,61	0/0:14,0:14:39:0,39,428	0/0:12,0:12:30:0,30,342	0/0:4,0:4:12:0,12,132	0/0:2,0:2:6:0,6,65	0/0:6,0:6:18:0,18,185	0/0:4,0:4:12:0,12,122	./.:.:.:.:.	0/0:7,0:7:21:0,21,217	0/0:4,0:4:12:0,12,130	0/0:8,0:8:24:0,24,237	0/0:3,0:3:9:0,9,102	0/0:7,0:7:21:0,21,220	0/0:3,0:3:9:0,9,92	0/0:2,0:2:6:0,6,60	./.:.:.:.:.	0/0:2,0:2:6:0,6,66	0/0:3,0:3:9:0,9,96	0/0:13,0:13:30:0,30,345	1/1:0,4:4:9:91,9,0	0/0:5,0:5:15:0,15,162	0/0:4,0:4:9:0,9,110	0/0:15,0:15:39:0,39,431	0/0:4,0:4:12:0,12,128	0/0:2,0:2:6:0,6,62	0/0:1,0:1:3:0,3,31	0/0:1,0:1:3:0,3,32	0/0:2,0:2:6:0,6,63	0/0:2,0:2:6:0,6,61	0/0:1,0:1:3:0,3,31	0/0:5,0:5:12:0,12,139	0/0:1,0:1:3:0,3,31	0/0:3,0:3:9:0,9,95	0/0:5,0:5:15:0,15,153	0/0:3,0:3:9:0,9,95	1/1:0,6:6:18:178,18,0	0/0:3,0:3:9:0,9,96	0/0:3,0:3:9:0,9,93	0/0:3,0:3:9:0,9,90	0/0:4,0:4:12:0,12,126	0/0:6,0:6:18:0,18,192	0/0:1,0:1:3:0,3,29	0/0:3,0:3:9:0,9,85	0/0:3,0:3:9:0,9,91	0/0:2,0:2:6:0,6,61	./.:.:.:.:.	0/0:2,0:2:6:0,6,63	./.:.:.:.:.	0/0:2,0:2:6:0,6,65	0/0:3,0:3:9:0,9,96	0/0:6,0:6:18:0,18,190	0/0:1,0:1:3:0,3,32	1/1:0,1:1:3:31,3,0	0/1:1,1:2:24:24,0,27	./.:.:.:.:.	0/0:7,0:7:21:0,21,221	1/1:0,1:1:3:32,3,0	0/0:1,0:1:3:0,3,32	0/0:2,0:2:6:0,6,62	0/0:1,0:1:3:0,3,32	0/0:1,0:1:3:0,3,32	0/0:2,0:2:6:0,6,57	0/0:2,0:2:6:0,6,65	0/0:3,0:3:9:0,9,97	0/0:1,0:1:3:0,3,32	0/0:2,0:2:6:0,6,64	0/0:1,0:1:3:0,3,32	./.:.:.:.:.	0/0:3,0:3:9:0,9,80	0/0:2,0:2:6:0,6,61	./.:.:.:.:.	0/0:2,0:2:6:0,6,61	0/0:3,0:3:9:0,9,95	0/0:4,0:4:12:0,12,124	0/0:1,0:1:3:0,3,25	0/0:2,0:2:6:0,6,62	0/0:3,0:3:9:0,9,97	./.:.:.:.:.	./.:.:.:.:.	1/1:0,1:1:3:30,3,0	1/1:0,2:2:6:59,6,0	1/1:0,1:1:3:32,3,0	0/1:5,1:6:12:12,0,145	0/0:2,0:2:6:0,6,62	0/0:1,0:1:3:0,3,30	./.:.:.:.:.	0/0:4,0:4:12:0,12,118	0/0:1,0:1:3:0,3,30	0/0:7,0:7:21:0,21,219	./.:.:.:.:.	0/0:3,0:3:9:0,9,92	0/0:2,0:2:6:0,6,65	0/0:2,0:2:6:0,6,63	0/0:2,0:2:6:0,6,59	0/0:3,0:3:9:0,9,93	1/1:0,3:3:9:93,9,0	0/0:5,0:5:15:0,15,158	1/1:0,2:2:6:59,6,0	1/1:0,5:5:15:154,15,0	0/1:1,2:3:23:51,0,23	1/1:0,3:3:9:87,9,0	1/1:0,6:6:12:148,12,0	0/0:4,0:4:12:0,12,122	0/0:3,0:3:9:0,9,95	0/0:1,0:1:3:0,3,30	0/0:2,0:2:3:0,3,45	0/0:1,0:1:3:0,3,31	0/0:1,0:1:3:0,3,31	./.:.:.:.:.	0/0:3,0:3:6:0,6,71	0/0:2,0:2:3:0,3,45	0/0:1,0:1:3:0,3,26	0/0:35,0:35:99:0,105,1187
chr1	34503572	.	C	T	6319.36	.	AC=73;AF=0.287;AN=254;BaseQRankSum=-1.434;DP=807;Dels=0.00;FS=4.608;HaplotypeScore=0.0823;InbreedingCoeff=0.6321;MLEAC=70;MLEAF=0.276;MQ=59.68;MQ0=0;MQRankSum=-0.536;QD=26.44;ReadPosRankSum=2.107	GT:AD:DP:GQ:PL	0/0:53,0:53:99:0,159,1736	0/0:18,0:18:45:0,45,513	0/0:17,0:17:51:0,51,532	1/1:0,28:28:81:857,81,0	1/1:0,19:19:57:591,57,0	1/1:0,7:7:21:206,21,0	0/0:4,0:4:12:0,12,122	0/0:3,0:3:9:0,9,92	1/1:0,3:3:9:95,9,0	1/1:0,12:12:36:375,36,0	1/1:0,2:2:6:64,6,0	0/0:15,0:15:36:0,36,412	0/0:12,0:12:33:0,33,347	0/0:1,0:1:3:0,3,32	0/0:12,0:12:36:0,36,373	0/0:19,0:19:57:0,57,596	0/0:19,0:19:54:0,54,574	0/1:6,1:7:11:11,0,169	1/1:0,13:13:39:410,39,0	0/0:6,0:6:18:0,18,189	0/0:5,0:5:15:0,15,166	1/1:0,2:2:6:63,6,0	1/1:0,16:17:39:439,39,0	1/1:0,14:14:42:442,42,0	./.:.:.:.:.	0/0:22,0:22:63:0,63,670	0/0:8,0:8:24:0,24,246	0/0:4,0:4:12:0,12,126	0/0:2,0:2:6:0,6,61	0/0:15,0:15:45:0,45,472	0/0:8,0:8:24:0,24,247	./.:.:.:.:.	0/0:12,0:12:36:0,36,379	0/0:1,0:1:3:0,3,32	0/0:16,0:16:45:0,45,492	0/1:1,2:3:23:54,0,23	0/0:24,0:24:72:0,72,731	0/0:13,0:13:36:0,36,385	0/0:7,0:7:21:0,21,221	0/0:4,0:4:12:0,12,130	0/0:3,0:3:9:0,9,98	1/1:0,17:17:48:513,48,0	0/0:15,0:15:42:0,42,444	1/1:0,10:10:30:317,30,0	0/0:6,0:6:18:0,18,190	0/0:7,0:7:21:0,21,217	0/0:13,0:13:30:0,30,330	1/1:0,1:1:3:29,3,0	0/0:1,0:1:3:0,3,32	1/1:0,2:2:6:62,6,0	0/0:2,0:2:6:0,6,63	0/0:3,0:3:9:0,9,97	1/1:0,3:3:9:92,9,0	1/1:0,1:1:3:31,3,0	0/0:4,0:4:12:0,12,124	0/0:2,0:2:6:0,6,66	0/0:4,0:4:12:0,12,123	0/0:1,0:1:3:0,3,32	1/1:0,2:2:6:62,6,0	1/1:0,2:2:6:59,6,0	0/0:3,0:3:9:0,9,96	0/0:2,0:2:6:0,6,66	0/0:3,0:3:9:0,9,94	0/0:2,0:2:6:0,6,61	1/1:0,4:4:12:124,12,0	0/0:8,0:8:21:0,21,241	0/0:4,0:4:12:0,12,122	0/0:2,0:2:6:0,6,60	0/0:3,0:3:9:0,9,98	0/0:1,0:1:3:0,3,32	1/1:0,3:3:9:94,9,0	1/1:0,4:4:12:126,12,0	0/0:3,0:3:9:0,9,86	0/0:4,0:4:12:0,12,126	0/0:12,0:12:33:0,33,358	./.:.:.:.:.	1/1:0,3:3:9:92,9,0	./.:.:.:.:.	0/0:1,0:1:3:0,3,32	1/1:0,4:4:12:130,12,0	./.:.:.:.:.	1/1:0,1:1:3:31,3,0	0/0:2,0:2:6:0,6,63	0/0:4,0:4:12:0,12,126	0/0:6,0:6:18:0,18,193	1/1:0,2:2:6:59,6,0	0/0:8,0:8:21:0,21,238	0/0:3,0:3:9:0,9,92	0/0:1,0:1:3:0,3,32	./.:.:.:.:.	0/0:1,0:1:3:0,3,31	./.:.:.:.:.	0/0:4,0:4:12:0,12,128	0/0:1,0:1:3:0,3,32	0/0:1,0:1:3:0,3,32	0/0:3,0:3:9:0,9,92	0/0:1,0:1:3:0,3,31	0/0:3,0:3:9:0,9,99	0/0:2,0:2:6:0,6,60	0/0:2,0:2:6:0,6,61	0/0:1,0:1:3:0,3,32	0/0:1,0:1:3:0,3,32	0/0:2,0:2:6:0,6,63	1/1:0,1:1:3:31,3,0	1/1:0,1:1:3:32,3,0	1/1:0,10:10:30:314,30,0	0/1:2,2:4:49:49,0,51	0/1:2,2:4:49:49,0,49	0/0:2,0:2:6:0,6,65	0/0:1,0:1:3:0,3,31	0/1:2,4:6:45:108,0,45	0/0:2,0:2:6:0,6,66	0/0:11,0:11:33:0,33,347	0/0:2,0:2:6:0,6,61	0/0:5,0:5:15:0,15,155	0/0:7,0:7:15:0,15,187	0/0:3,0:3:9:0,9,95	0/0:3,0:3:9:0,9,94	0/0:5,0:5:15:0,15,160	./.:.:.:.:.	1/1:0,5:5:15:154,15,0	1/1:0,3:3:9:97,9,0	1/1:0,10:10:30:309,30,0	1/1:0,1:1:3:33,3,0	1/1:0,2:2:6:61,6,0	1/1:0,6:6:18:191,18,0	0/0:7,0:7:21:0,21,224	0/0:2,0:2:6:0,6,63	0/0:4,0:4:12:0,12,125	0/0:2,0:2:3:0,3,45	0/0:7,0:7:15:0,15,177	0/0:2,0:2:3:0,3,45	0/0:3,0:3:3:0,3,45	./.:.:.:.:.	0/0:2,0:2:3:0,3,45	./.:.:.:.:.	0/0:22,0:22:66:0,66,717
chr1	34503916	.	A	C	11568.2	.	AC=137;AF=0.557;AN=246;BaseQRankSum=-1.273;DP=719;Dels=0.00;FS=1.252;HaplotypeScore=0.0607;InbreedingCoeff=0.7292;MLEAC=134;MLEAF=0.545;MQ=59.55;MQ0=0;MQRankSum=-0.076;QD=28.15;ReadPosRankSum=-3.246	GT:AD:DP:GQ:PL	1/1:0,39:39:99:1224,117,0	1/1:0,20:20:57:603,57,0	1/1:0,14:14:42:436,42,0	0/0:22,0:22:63:0,63,656	0/0:15,0:15:42:0,42,447	0/0:7,0:7:21:0,21,220	1/1:0,8:8:24:251,24,0	1/1:0,1:1:3:32,3,0	0/0:5,0:5:15:0,15,158	0/0:10,0:10:30:0,30,302	0/0:4,0:4:12:0,12,126	0/0:6,0:6:18:0,18,187	1/1:0,11:11:33:334,33,0	1/1:0,1:1:3:32,3,0	1/1:0,15:15:45:439,45,0	1/1:0,13:14:36:383,36,0	1/1:0,9:9:27:274,27,0	0/0:1,0:1:3:0,3,32	0/0:5,0:5:15:0,15,152	1/1:0,2:2:6:57,6,0	0/0:7,0:7:21:0,21,214	0/0:5,0:5:15:0,15,149	0/0:14,0:14:39:0,39,414	0/0:9,0:9:27:0,27,271	0/0:2,0:2:6:0,6,61	1/1:0,20:20:60:617,60,0	1/1:0,8:8:24:248,24,0	1/1:0,6:6:18:202,18,0	0/1:2,2:4:55:56,0,55	1/1:0,7:7:21:206,21,0	0/0:2,0:2:6:0,6,61	1/1:0,3:3:9:97,9,0	0/0:8,0:8:21:0,21,231	1/1:0,2:2:6:67,6,0	0/0:7,0:7:21:0,21,220	0/0:3,0:3:9:0,9,92	1/1:0,19:19:54:559,54,0	1/1:0,7:7:18:195,18,0	1/1:0,8:8:24:242,24,0	1/1:1,3:4:9:98,9,0	1/1:0,5:5:15:161,15,0	0/0:9,0:9:27:0,27,274	1/1:0,13:13:39:398,39,0	0/0:9,0:9:27:0,27,280	0/0:19,0:19:57:0,57,589	1/1:0,16:16:48:496,48,0	1/1:0,8:8:21:227,21,0	0/0:2,0:2:6:0,6,65	1/1:0,1:1:3:29,3,0	0/0:5,0:5:15:0,15,153	1/1:0,1:1:3:32,3,0	1/1:0,1:1:3:30,3,0	0/0:3,0:3:9:0,9,92	./.:.:.:.:.	1/1:0,1:1:3:32,3,0	1/1:0,5:5:15:156,15,0	0/0:3,0:3:9:0,9,92	0/0:4,0:4:12:0,12,124	0/0:3,0:3:9:0,9,91	0/0:4,0:4:12:0,12,118	1/1:0,7:7:21:219,21,0	1/1:0,5:5:15:153,15,0	1/1:0,7:7:21:212,21,0	1/1:0,3:3:9:89,9,0	0/0:4,0:4:12:0,12,127	1/1:0,2:2:6:59,6,0	1/1:0,3:3:9:92,9,0	1/1:0,2:2:6:57,6,0	1/1:0,2:2:6:58,6,0	1/1:0,1:1:3:32,3,0	0/0:1,0:1:3:0,3,30	0/0:4,0:4:12:0,12,121	./.:.:.:.:.	1/1:0,2:2:6:57,6,0	1/1:0,1:1:3:29,3,0	0/0:5,0:5:15:0,15,156	./.:.:.:.:.	./.:.:.:.:.	0/0:1,0:1:3:0,3,32	0/0:4,0:4:9:0,9,108	0/0:2,0:2:6:0,6,65	./.:.:.:.:.	0/0:6,0:6:18:0,18,185	1/1:0,2:2:6:61,6,0	0/1:1,1:2:23:26,0,23	0/0:4,0:4:12:0,12,122	0/0:1,0:1:3:0,3,29	1/1:0,9:9:27:285,27,0	1/1:0,5:5:15:158,15,0	./.:.:.:.:.	./.:.:.:.:.	1/1:0,3:3:9:92,9,0	1/1:0,2:2:6:63,6,0	1/1:0,1:1:3:31,3,0	1/1:0,1:1:3:30,3,0	1/1:0,2:2:6:62,6,0	1/1:0,7:7:21:218,21,0	1/1:0,2:2:6:62,6,0	1/1:0,3:3:9:89,9,0	./.:.:.:.:.	1/1:0,9:9:27:288,27,0	1/1:0,2:2:6:60,6,0	1/1:0,1:1:3:29,3,0	0/0:3,0:3:9:0,9,95	0/0:4,0:4:12:0,12,118	0/0:5,0:5:15:0,15,150	0/1:4,1:5:19:19,0,107	0/0:3,0:3:9:0,9,89	1/1:0,6:6:18:194,18,0	./.:.:.:.:.	0/0:8,0:8:24:0,24,247	1/1:0,6:6:18:200,18,0	1/1:0,5:5:12:136,12,0	./.:.:.:.:.	1/1:0,5:5:15:153,15,0	1/1:0,3:3:9:89,9,0	./.:.:.:.:.	./.:.:.:.:.	1/1:0,1:1:3:29,3,0	0/0:2,0:2:6:0,6,60	0/0:4,0:4:12:0,12,121	0/0:2,0:2:6:0,6,64	0/0:2,0:2:6:0,6,59	0/0:6,0:6:18:0,18,184	0/0:2,0:2:6:0,6,62	0/0:2,0:2:6:0,6,61	1/1:0,4:4:12:118,12,0	0/0:5,0:5:15:0,15,155	./.:.:.:.:.	1/1:0,2:2:3:45,3,0	1/1:0,1:1:3:28,3,0	0/0:2,0:2:3:0,3,45	1/1:0,7:7:18:201,18,0	1/1:0,5:5:9:117,9,0	1/1:0,2:2:3:31,3,0	./.:.:.:.:.	0/0:33,0:33:99:0,99,1115
chr1	34503938	.	A	C	5064.22	.	AC=74;AF=0.303;AN=244;BaseQRankSum=-1.268;DP=635;Dels=0.00;FS=0.724;HaplotypeScore=0.0916;InbreedingCoeff=0.6564;MLEAC=73;MLEAF=0.299;MQ=59.41;MQ0=0;MQRankSum=-0.283;QD=26.24;ReadPosRankSum=1.056	GT:AD:DP:GQ:PL	0/0:25,0:25:75:0,75,783	0/0:16,0:16:45:0,45,491	0/0:14,0:14:42:0,42,440	1/1:0,23:23:66:672,66,0	1/1:0,12:12:36:364,36,0	1/1:0,7:7:21:213,21,0	0/0:7,0:7:21:0,21,217	./.:.:.:.:.	1/1:0,4:4:12:130,12,0	1/1:0,10:10:30:312,30,0	1/1:0,4:4:12:131,12,0	0/0:7,0:7:21:0,21,221	0/0:9,0:9:27:0,27,282	./.:.:.:.:.	0/0:15,0:15:45:0,45,460	0/0:9,0:9:24:0,24,261	0/0:7,0:7:21:0,21,209	0/1:1,1:2:26:26,0,26	1/1:0,3:3:9:95,9,0	0/0:2,0:2:6:0,6,59	0/0:6,0:6:18:0,18,192	1/1:0,3:3:9:92,9,0	1/1:0,15:15:42:440,42,0	1/1:0,7:7:21:219,21,0	1/1:0,1:1:3:35,3,0	0/0:14,0:14:42:0,42,438	0/0:7,0:7:21:0,21,205	0/0:7,0:7:21:0,21,215	0/0:5,0:5:15:0,15,164	0/0:6,0:6:18:0,18,187	0/0:3,0:3:9:0,9,97	0/0:1,0:1:3:0,3,34	0/0:6,0:6:15:0,15,168	0/0:3,0:3:9:0,9,97	0/0:6,0:6:18:0,18,187	1/1:0,4:4:12:124,12,0	0/0:15,0:15:42:0,42,457	0/0:4,0:4:12:0,12,122	0/0:6,0:6:18:0,18,184	0/0:2,1:3:6:0,6,63	0/0:4,0:4:12:0,12,124	1/1:0,6:6:18:180,18,0	0/0:13,0:13:39:0,39,396	1/1:0,10:10:30:300,30,0	0/0:18,0:18:51:0,51,524	0/0:11,0:11:30:0,30,332	0/0:8,0:8:21:0,21,240	1/1:0,4:4:12:128,12,0	0/0:1,0:1:3:0,3,31	1/1:0,2:2:6:59,6,0	./.:.:.:.:.	0/0:1,0:1:3:0,3,31	1/1:0,6:6:18:182,18,0	./.:.:.:.:.	0/0:1,0:1:3:0,3,31	0/0:5,0:5:15:0,15,149	0/0:2,0:2:6:0,6,60	0/0:3,0:3:9:0,9,92	1/1:0,3:3:9:94,9,0	1/1:0,5:5:15:148,15,0	0/0:2,0:2:6:0,6,61	0/0:4,0:4:12:0,12,119	0/0:5,0:5:15:0,15,153	0/0:4,0:4:12:0,12,126	1/1:0,5:5:15:152,15,0	0/0:2,0:2:6:0,6,62	0/0:3,0:3:9:0,9,88	0/0:1,0:1:3:0,3,32	0/0:1,0:1:3:0,3,31	0/0:2,0:2:6:0,6,57	1/1:0,2:2:6:59,6,0	1/1:0,2:2:6:62,6,0	0/0:1,0:1:3:0,3,32	0/0:2,0:2:6:0,6,61	0/0:1,0:1:3:0,3,31	0/0:4,0:4:12:0,12,130	./.:.:.:.:.	0/1:1,1:2:24:24,0,25	0/0:2,0:2:6:0,6,65	1/1:0,4:4:9:104,9,0	./.:.:.:.:.	./.:.:.:.:.	0/0:3,0:3:9:0,9,95	0/0:3,0:3:9:0,9,92	0/1:2,1:3:26:26,0,54	1/1:0,5:5:15:154,15,0	./.:.:.:.:.	0/0:8,0:8:24:0,24,253	0/0:4,0:4:12:0,12,118	0/0:1,0:1:3:0,3,32	./.:.:.:.:.	0/0:2,0:2:6:0,6,61	0/0:1,0:1:3:0,3,31	0/0:1,0:1:3:0,3,32	0/0:1,0:1:3:0,3,32	0/0:1,0:1:3:0,3,33	0/0:4,0:4:12:0,12,124	0/0:2,0:2:6:0,6,59	0/0:2,0:2:6:0,6,63	./.:.:.:.:.	0/0:10,0:10:30:0,30,312	0/0:1,0:1:3:0,3,30	0/0:1,0:1:3:0,3,32	1/1:0,3:3:9:92,9,0	1/1:0,3:3:9:92,9,0	1/1:0,5:5:15:150,15,0	1/1:0,2:2:6:67,6,0	0/0:2,0:2:6:0,6,65	0/0:5,0:5:15:0,15,150	./.:.:.:.:.	0/1:3,5:8:68:127,0,68	0/0:5,0:5:15:0,15,154	0/0:4,0:4:12:0,12,126	0/0:3,0:3:9:0,9,89	0/0:4,0:4:12:0,12,122	0/0:4,0:4:12:0,12,124	./.:.:.:.:.	./.:.:.:.:.	./.:.:.:.:.	1/1:0,1:1:3:32,3,0	1/1:0,3:3:9:89,9,0	1/1:0,1:1:3:30,3,0	1/1:0,1:1:3:32,3,0	1/1:0,8:8:24:242,24,0	1/1:0,2:2:6:63,6,0	1/1:0,2:2:6:59,6,0	0/0:5,0:5:15:0,15,153	0/0:6,0:6:18:0,18,187	0/0:1,0:1:3:0,3,31	0/0:2,0:2:3:0,3,45	0/0:2,0:2:3:0,3,45	0/0:4,0:4:6:0,6,89	0/0:9,0:9:21:0,21,244	0/0:3,0:3:6:0,6,75	0/0:2,0:2:3:0,3,45	./.:.:.:.:.	0/0:32,0:32:96:0,96,1070
chr1	34504205	.	T	C	882.19	.	AC=16;AF=0.064;AN=250;BaseQRankSum=-2.737;DP=739;Dels=0.00;FS=3.984;HaplotypeScore=0.1674;InbreedingCoeff=0.4316;MLEAC=13;MLEAF=0.052;MQ=59.71;MQ0=1;MQRankSum=-0.282;QD=23.84;ReadPosRankSum=1.323	GT:AD:DP:GQ:PL	0/0:31,0:31:93:0,93,1007	0/0:18,0:18:54:0,54,565	0/0:16,0:16:48:0,48,515	0/0:23,0:23:69:0,69,726	0/0:7,0:7:21:0,21,211	0/0:15,0:15:45:0,45,465	0/0:10,0:10:27:0,27,294	0/0:2,0:2:6:0,6,65	0/0:3,0:3:9:0,9,95	0/0:5,0:5:15:0,15,156	0/0:3,0:3:9:0,9,97	0/0:4,0:4:12:0,12,128	0/0:16,0:16:45:0,45,486	./.:.:.:.:.	0/0:28,0:28:78:0,78,835	0/0:12,0:12:36:0,36,367	0/0:14,1:15:9:0,9,373	0/0:2,0:2:3:0,3,31	0/0:5,0:5:15:0,15,154	0/0:4,0:4:12:0,12,118	./.:.:.:.:.	0/0:7,0:7:21:0,21,212	0/0:8,0:8:24:0,24,247	0/0:22,0:22:66:0,66,705	./.:.:.:.:.	0/0:21,0:21:63:0,63,659	1/1:0,9:9:24:251,24,0	0/0:3,0:3:9:0,9,97	./.:.:.:.:.	0/0:12,0:12:33:0,33,361	0/0:3,0:3:9:0,9,97	0/0:5,0:5:15:0,15,161	0/0:10,0:10:30:0,30,314	./.:.:.:.:.	0/0:12,0:12:36:0,36,374	0/0:3,0:3:9:0,9,93	0/0:18,0:18:54:0,54,574	0/0:6,0:6:18:0,18,184	1/1:0,8:8:24:237,24,0	./.:.:.:.:.	0/0:5,0:5:15:0,15,167	0/0:7,0:7:21:0,21,214	0/0:16,0:16:45:0,45,484	0/0:11,0:11:33:0,33,344	0/0:12,0:12:36:0,36,361	0/0:14,0:14:42:0,42,441	0/0:7,0:7:21:0,21,223	0/0:3,0:3:9:0,9,91	1/1:0,1:1:3:30,3,0	0/0:2,0:2:6:0,6,60	0/0:1,0:1:3:0,3,32	0/0:4,0:4:12:0,12,126	0/0:2,0:2:6:0,6,65	./.:.:.:.:.	0/0:7,0:7:21:0,21,216	0/0:3,0:3:9:0,9,95	0/0:2,0:2:6:0,6,54	0/0:7,0:7:21:0,21,220	0/0:5,0:5:15:0,15,153	0/0:2,0:2:6:0,6,64	0/0:2,0:2:6:0,6,61	0/0:7,0:7:21:0,21,217	0/0:5,0:5:15:0,15,156	0/0:4,0:4:12:0,12,123	0/0:5,0:5:12:0,12,137	0/0:2,0:2:6:0,6,66	0/0:2,0:2:6:0,6,59	0/0:1,0:1:3:0,3,34	0/0:2,0:2:6:0,6,59	0/0:5,0:5:15:0,15,143	./.:.:.:.:.	0/0:3,0:3:9:0,9,92	0/0:5,0:5:15:0,15,155	0/0:4,0:4:12:0,12,125	0/0:1,0:1:3:0,3,31	0/0:1,0:1:3:0,3,31	0/0:1,0:1:3:0,3,32	0/0:1,0:1:3:0,3,31	./.:.:.:.:.	0/0:6,0:6:15:0,15,170	0/0:3,0:3:9:0,9,93	./.:.:.:.:.	0/0:2,0:2:6:0,6,64	0/0:6,0:6:18:0,18,185	0/0:1,0:1:3:0,3,32	0/0:5,0:5:15:0,15,157	0/0:3,0:3:9:0,9,95	./.:.:.:.:.	0/0:3,0:3:9:0,9,94	0/0:4,0:4:12:0,12,132	0/0:1,0:1:3:0,3,31	0/0:5,0:5:15:0,15,154	0/0:3,0:3:9:0,9,92	0/0:1,0:1:3:0,3,31	0/0:1,0:1:3:0,3,31	0/0:3,0:3:9:0,9,89	0/0:2,0:2:3:0,3,33	0/0:1,0:1:3:0,3,32	0/0:1,0:1:3:0,3,32	0/0:1,0:1:3:0,3,30	0/0:3,0:3:9:0,9,95	0/0:1,0:1:3:0,3,32	0/0:2,0:2:6:0,6,61	0/0:5,0:5:15:0,15,160	0/0:5,0:5:15:0,15,154	0/0:7,0:7:21:0,21,217	0/0:2,0:2:6:0,6,64	0/0:7,0:7:21:0,21,211	1/1:0,4:4:12:126,12,0	0/0:2,0:2:6:0,6,62	0/0:4,0:4:12:0,12,124	1/1:0,4:4:12:126,12,0	1/1:0,5:5:15:151,15,0	1/1:0,4:4:12:118,12,0	1/1:0,2:2:6:63,6,0	0/0:7,0:7:21:0,21,219	0/0:1,0:1:3:0,3,32	0/0:4,0:4:12:0,12,124	0/0:3,0:3:9:0,9,92	0/0:5,0:5:15:0,15,152	0/0:4,0:4:12:0,12,126	0/0:4,0:4:12:0,12,125	0/0:6,0:6:15:0,15,171	0/0:2,0:2:6:0,6,63	0/0:1,0:1:3:0,3,32	0/0:2,0:2:6:0,6,63	0/0:1,0:1:3:0,3,33	0/0:4,0:4:12:0,12,126	0/0:1,0:1:3:0,3,32	0/0:4,0:4:9:0,9,109	./.:.:.:.:.	0/0:8,0:8:15:0,15,196	0/0:4,0:4:6:0,6,89	0/0:2,0:2:3:0,3,45	0/0:4,0:4:9:0,9,108	0/0:1,0:2:3:0,3,32	0/0:32,0:32:96:0,96,1070
chr1	34504398	.	G	A	10956.3	.	AC=148;AF=0.583;AN=254;BaseQRankSum=-0.898;DP=683;Dels=0.00;FS=2.738;HaplotypeScore=0.0794;InbreedingCoeff=0.6469;MLEAC=147;MLEAF=0.579;MQ=59.81;MQ0=0;MQRankSum=-0.762;QD=27.12;ReadPosRankSum=0.298	GT:AD:DP:GQ:PL	1/1:0,33:33:99:1022,99,0	1/1:0,18:18:48:503,48,0	1/1:0,13:13:39:390,39,0	0/0:23,0:23:69:0,69,704	0/0:12,0:12:36:0,36,364	0/0:7,0:7:18:0,18,195	1/1:0,5:5:15:153,15,0	1/1:0,1:1:3:32,3,0	0/0:2,0:2:6:0,6,63	0/0:6,0:6:18:0,18,181	0/0:3,0:3:9:0,9,95	0/0:12,0:12:30:0,30,328	1/1:0,16:16:48:497,48,0	1/1:0,2:2:6:66,6,0	1/1:0,18:18:54:535,54,0	1/1:0,13:13:36:390,36,0	1/1:0,14:14:39:413,39,0	1/1:0,2:2:6:63,6,0	0/0:7,0:7:21:0,21,209	1/1:0,2:2:6:58,6,0	0/0:4,0:4:12:0,12,119	0/0:6,0:6:18:0,18,176	0/0:16,0:16:48:0,48,489	0/0:13,0:13:39:0,39,408	0/0:1,0:1:3:0,3,32	1/1:0,21:21:63:647,63,0	1/1:0,5:5:15:155,15,0	1/1:0,2:2:6:63,6,0	0/0:1,0:1:3:0,3,31	1/1:0,11:11:33:326,33,0	0/0:3,0:3:9:0,9,92	0/1:2,2:4:49:49,0,55	0/0:9,0:9:27:0,27,275	1/1:0,3:3:9:94,9,0	0/0:19,0:19:51:0,51,558	0/1:1,1:2:26:26,0,26	1/1:0,14:14:42:428,42,0	1/1:0,3:3:9:93,9,0	1/1:0,9:9:27:271,27,0	1/1:0,1:1:3:32,3,0	1/1:0,2:2:6:64,6,0	0/0:10,0:10:27:0,27,300	1/1:0,17:17:45:496,45,0	0/0:7,0:7:21:0,21,212	0/0:8,0:8:24:0,24,256	1/1:0,12:12:30:338,30,0	1/1:0,6:6:18:175,18,0	0/0:3,0:3:9:0,9,97	1/1:0,1:1:3:30,3,0	0/0:7,0:7:18:0,18,196	1/1:0,1:1:3:32,3,0	1/1:0,3:3:9:92,9,0	0/0:4,0:4:12:0,12,123	0/0:1,0:1:3:0,3,33	1/1:0,3:3:9:94,9,0	1/1:0,3:3:9:97,9,0	0/0:4,0:4:9:0,9,106	0/0:3,0:3:9:0,9,97	0/0:2,0:2:6:0,6,62	./.:.:.:.:.	1/1:0,2:2:6:53,6,0	1/1:0,3:3:9:92,9,0	1/1:0,4:4:12:123,12,0	1/1:0,5:5:15:155,15,0	0/0:4,0:4:12:0,12,125	1/1:0,1:1:3:31,3,0	1/1:0,1:1:3:31,3,0	1/1:0,2:2:6:63,6,0	1/1:0,2:2:6:59,6,0	1/1:0,3:3:9:91,9,0	0/0:5,0:5:15:0,15,151	0/0:4,0:4:12:0,12,122	1/1:0,3:3:9:93,9,0	1/1:0,1:1:3:28,3,0	1/1:0,4:4:12:122,12,0	0/0:1,0:1:3:0,3,31	0/0:1,0:1:3:0,3,31	0/1:2,1:3:22:22,0,52	./.:.:.:.:.	0/0:5,0:5:9:0,9,122	0/0:4,0:4:12:0,12,119	0/0:1,0:1:3:0,3,31	./.:.:.:.:.	1/1:0,4:4:12:126,12,0	./.:.:.:.:.	0/0:4,0:4:12:0,12,130	0/0:6,0:6:18:0,18,182	1/1:0,5:5:15:147,15,0	1/1:0,3:3:9:92,9,0	1/1:0,11:11:33:347,33,0	1/1:0,2:2:6:63,6,0	1/1:0,4:4:9:91,9,0	1/1:0,2:2:6:65,6,0	1/1:0,1:1:3:32,3,0	./.:.:.:.:.	1/1:0,2:2:6:61,6,0	1/1:0,4:4:12:126,12,0	1/1:0,1:1:3:30,3,0	1/1:0,2:2:6:61,6,0	./.:.:.:.:.	1/1:0,7:7:21:214,21,0	./.:.:.:.:.	1/1:0,1:1:3:30,3,0	0/0:2,0:2:6:0,6,64	0/0:2,0:2:6:0,6,62	0/0:2,0:2:6:0,6,64	0/1:1,1:2:24:26,0,24	0/0:1,0:1:3:0,3,31	1/1:0,2:2:6:62,6,0	0/0:2,0:2:6:0,6,57	0/0:2,0:2:6:0,6,61	1/1:0,2:2:6:63,6,0	1/1:0,5:5:15:144,15,0	1/1:0,4:4:12:122,12,0	1/1:0,2:2:6:63,6,0	1/1:0,5:5:15:156,15,0	1/1:0,1:1:3:31,3,0	1/1:0,1:1:3:32,3,0	./.:.:.:.:.	0/0:3,0:3:9:0,9,91	0/1:3,1:4:19:19,0,81	0/0:2,0:2:6:0,6,63	0/0:1,0:1:3:0,3,29	0/1:5,1:6:15:15,0,135	0/0:2,0:2:6:0,6,54	./.:.:.:.:.	1/1:0,2:2:6:63,6,0	0/0:2,0:2:6:0,6,62	./.:.:.:.:.	1/1:0,2:2:6:63,6,0	1/1:0,2:2:3:45,3,0	0/0:4,0:4:6:0,6,89	1/1:0,4:4:6:89,6,0	1/1:0,3:3:6:76,6,0	1/1:0,5:5:9:120,9,0	1/1:0,9:9:15:197,15,0	0/0:26,0:26:78:0,78,835
chr1	34504718	.	T	C	4062.48	.	AC=79;AF=0.313;AN=252;BaseQRankSum=-2.932;DP=588;Dels=0.00;FS=0.354;HaplotypeScore=0.0438;InbreedingCoeff=0.6294;MLEAC=72;MLEAF=0.286;MQ=59.86;MQ0=0;MQRankSum=-1.582;QD=25.23;ReadPosRankSum=-1.340	GT:AD:DP:GQ:PL	0/0:34,0:34:99:0,102,1051	0/0:19,0:19:57:0,57,585	0/0:11,0:11:33:0,33,336	1/1:0,25:25:75:747,75,0	1/1:0,10:10:24:279,24,0	1/1:0,11:11:21:265,21,0	0/0:3,0:3:9:0,9,92	./.:.:.:.:.	1/1:0,1:1:3:32,3,0	1/1:0,8:8:24:235,24,0	1/1:0,1:1:3:32,3,0	0/0:10,0:10:30:0,30,315	0/0:10,0:10:30:0,30,298	./.:.:.:.:.	0/0:7,0:7:21:0,21,217	0/0:8,0:8:21:0,21,226	0/0:16,0:16:42:0,42,454	0/0:2,0:2:6:0,6,63	1/1:0,5:5:12:131,12,0	0/0:1,0:1:3:0,3,30	0/0:2,0:2:6:0,6,67	1/1:0,4:4:12:119,12,0	1/1:0,7:7:21:205,21,0	1/1:0,11:11:33:328,33,0	1/1:0,2:2:6:61,6,0	0/0:7,0:7:21:0,21,218	0/0:6,0:6:18:0,18,188	0/0:3,0:3:9:0,9,100	./.:.:.:.:.	0/0:11,0:11:30:0,30,319	0/0:2,0:2:6:0,6,60	0/0:5,0:5:15:0,15,164	0/0:4,0:4:12:0,12,124	0/0:2,0:2:6:0,6,63	0/0:7,0:7:21:0,21,223	1/1:0,1:1:3:23,3,0	0/0:14,0:14:39:0,39,424	0/0:5,0:5:12:0,12,134	0/0:5,0:5:15:0,15,141	./.:.:.:.:.	0/0:2,0:2:6:0,6,68	1/1:0,10:10:30:302,30,0	0/0:17,0:17:51:0,51,528	1/1:0,2:2:6:59,6,0	0/0:15,0:15:45:0,45,444	0/0:3,0:3:9:0,9,95	0/0:4,0:4:12:0,12,122	1/1:0,1:1:3:32,3,0	0/0:1,0:1:3:0,3,32	1/1:0,1:1:3:31,3,0	0/0:1,0:1:3:0,3,32	0/0:4,0:4:12:0,12,120	1/1:0,4:4:12:121,12,0	1/1:0,1:1:3:30,3,0	0/0:3,0:3:9:0,9,96	./.:.:.:.:.	0/0:5,0:5:15:0,15,155	0/0:4,0:4:12:0,12,122	1/1:0,1:1:3:32,3,0	1/1:0,2:2:6:59,6,0	0/0:1,0:1:3:0,3,32	0/0:2,0:2:6:0,6,59	0/0:8,0:8:24:0,24,245	0/0:2,0:2:6:0,6,64	1/1:0,1:1:3:32,3,0	0/0:5,0:5:15:0,15,157	0/0:1,0:1:3:0,3,32	0/0:3,0:3:9:0,9,89	./.:.:.:.:.	0/0:3,0:3:9:0,9,92	1/1:0,1:1:3:31,3,0	1/1:0,2:2:6:61,6,0	0/0:5,0:5:15:0,15,157	0/0:6,0:6:18:0,18,183	0/0:1,0:1:3:0,3,31	0/0:2,0:2:6:0,6,60	./.:.:.:.:.	1/1:0,1:1:3:30,3,0	0/0:1,0:1:3:0,3,30	1/1:0,2:2:6:61,6,0	1/1:0,1:1:3:30,3,0	1/1:0,3:3:9:93,9,0	0/0:2,0:2:6:0,6,58	0/0:4,0:4:12:0,12,122	0/1:2,1:3:22:22,0,54	1/1:0,1:1:3:32,3,0	0/0:3,0:3:9:0,9,90	0/0:4,0:4:12:0,12,127	0/0:3,0:3:9:0,9,92	0/0:4,0:4:12:0,12,126	./.:.:.:.:.	0/0:3,0:3:9:0,9,92	0/0:1,0:1:3:0,3,33	0/0:2,0:2:6:0,6,61	0/0:1,0:1:3:0,3,30	0/0:3,0:3:9:0,9,94	0/0:6,0:6:18:0,18,187	0/0:2,0:2:6:0,6,61	0/0:2,0:2:6:0,6,59	0/0:1,0:1:3:0,3,30	0/0:2,0:2:6:0,6,65	0/0:1,0:1:3:0,3,31	0/0:2,0:2:6:0,6,59	1/1:0,4:4:12:118,12,0	1/1:0,3:3:9:89,9,0	1/1:0,6:6:18:186,18,0	0/0:4,0:4:12:0,12,123	0/1:1,3:4:21:76,0,21	0/0:2,0:2:6:0,6,61	./.:.:.:.:.	0/1:1,1:2:23:23,0,24	0/0:2,0:2:6:0,6,63	0/0:4,0:4:9:0,9,109	0/0:5,0:5:12:0,12,139	0/0:4,0:4:12:0,12,126	0/0:2,0:2:6:0,6,59	0/0:3,0:3:9:0,9,90	0/0:3,0:3:9:0,9,97	0/0:4,0:4:12:0,12,122	1/1:0,1:1:3:29,3,0	1/1:0,3:3:9:95,9,0	1/1:0,4:4:12:119,12,0	1/1:0,3:3:9:93,9,0	1/1:0,4:4:12:118,12,0	1/1:0,1:1:3:29,3,0	1/1:0,3:3:9:97,9,0	0/0:4,0:4:12:0,12,125	0/0:6,0:6:18:0,18,183	0/0:2,0:2:6:0,6,60	./.:.:.:.:.	0/0:4,0:4:6:0,6,89	./.:.:.:.:.	0/0:1,0:1:3:0,3,31	0/0:1,0:1:3:0,3,32	0/0:4,0:4:9:0,9,107	0/0:1,0:1:3:0,3,26	0/0:32,0:32:96:0,96,1070
chr1	34506183	.	C	T	3061.37	.	AC=30;AF=0.116;AN=258;BaseQRankSum=-4.773;DP=905;Dels=0.00;FS=7.902;HaplotypeScore=0.0643;InbreedingCoeff=0.5521;MLEAC=28;MLEAF=0.109;MQ=59.54;MQ0=1;MQRankSum=0.492;QD=25.94;ReadPosRankSum=0.364	GT:AD:DP:GQ:PL	0/0:70,0:70:99:0,211,2246	1/1:0,12:12:36:367,36,0	1/1:0,14:15:39:412,39,0	0/0:32,0:32:93:0,93,982	0/0:11,0:11:33:0,33,348	0/0:13,0:13:39:0,39,398	1/1:0,23:23:63:672,63,0	0/0:2,0:2:6:0,6,64	0/0:7,0:7:21:0,21,218	0/0:18,0:18:54:0,54,554	0/0:3,0:3:9:0,9,99	0/0:9,0:9:24:0,24,268	0/0:10,0:10:27:0,27,293	./.:.:.:.:.	0/0:16,0:16:45:0,45,492	1/1:0,20:20:57:605,57,0	0/0:15,0:15:42:0,42,455	0/0:1,0:1:3:0,3,32	0/0:9,0:9:21:0,21,255	0/0:9,0:9:21:0,21,240	0/0:2,0:2:6:0,6,67	0/0:20,0:20:57:0,57,610	0/0:17,0:17:51:0,51,546	0/0:24,0:24:69:0,69,738	0/0:1,0:1:3:0,3,35	0/0:9,0:9:24:0,24,265	0/0:11,0:11:30:0,30,332	0/0:7,0:7:21:0,21,233	0/0:1,0:1:3:0,3,32	0/0:20,0:20:51:0,51,564	0/0:3,0:3:9:0,9,92	0/0:7,0:7:21:0,21,224	0/0:17,0:17:48:0,48,509	0/0:1,0:1:3:0,3,32	0/0:17,0:17:45:0,45,493	./.:.:.:.:.	0/0:21,0:21:54:0,54,594	1/1:0,4:4:12:117,12,0	0/0:9,0:9:27:0,27,278	0/0:1,0:1:3:0,3,32	1/1:0,7:7:21:231,21,0	0/0:7,0:7:18:0,18,203	1/1:0,4:5:12:114,12,0	0/0:22,0:22:63:0,63,691	0/0:16,0:16:42:0,42,475	0/0:17,0:17:51:0,51,547	1/1:0,6:6:15:171,15,0	0/0:5,0:5:15:0,15,164	0/0:1,0:1:3:0,3,32	0/0:9,0:9:27:0,27,284	./.:.:.:.:.	0/0:4,0:4:12:0,12,124	0/0:5,0:5:15:0,15,161	0/0:1,0:1:3:0,3,34	0/0:5,0:5:15:0,15,151	./.:.:.:.:.	0/0:5,0:5:15:0,15,154	0/0:7,0:7:15:0,15,185	0/0:2,0:2:6:0,6,64	0/0:5,0:5:12:0,12,128	0/0:3,0:3:9:0,9,91	0/0:6,0:6:15:0,15,177	0/0:7,0:7:21:0,21,226	0/0:4,0:4:12:0,12,124	0/0:1,0:1:3:0,3,31	0/0:2,0:2:6:0,6,65	1/1:0,5:5:15:151,15,0	1/1:0,2:2:6:61,6,0	1/1:0,1:1:3:32,3,0	0/0:3,0:3:9:0,9,89	./.:.:.:.:.	0/0:2,0:2:3:0,3,32	0/0:1,0:1:3:0,3,32	0/0:2,0:2:6:0,6,59	0/0:5,0:5:15:0,15,155	0/0:3,0:3:9:0,9,93	0/0:3,0:3:6:0,6,76	0/0:1,0:1:3:0,3,34	0/0:2,0:2:6:0,6,61	./.:.:.:.:.	0/0:2,0:2:6:0,6,64	0/0:3,0:3:9:0,9,94	0/0:8,0:8:24:0,24,258	0/0:4,0:4:12:0,12,127	0/0:1,0:1:3:0,3,34	0/0:6,0:6:18:0,18,189	0/0:3,0:3:9:0,9,95	0/0:6,0:6:18:0,18,187	0/0:4,0:4:12:0,12,126	0/0:10,0:10:30:0,30,330	0/0:1,0:1:3:0,3,32	0/0:4,0:4:12:0,12,127	0/1:1,2:3:23:53,0,23	0/0:3,0:3:9:0,9,95	0/0:2,0:2:6:0,6,63	0/0:3,0:3:9:0,9,94	1/1:0,2:2:6:62,6,0	0/0:4,0:4:12:0,12,126	1/1:0,1:1:3:30,3,0	0/0:3,0:3:9:0,9,97	0/0:7,0:7:21:0,21,225	0/0:4,0:4:12:0,12,117	0/0:2,0:2:6:0,6,58	0/0:3,0:3:6:0,6,75	0/0:3,0:3:9:0,9,95	0/0:4,0:4:12:0,12,132	0/1:1,4:5:18:114,0,18	0/0:7,0:7:21:0,21,221	0/0:2,0:2:6:0,6,66	0/0:2,0:2:6:0,6,57	0/0:3,0:3:9:0,9,98	0/0:2,0:2:6:0,6,65	0/0:10,0:10:27:0,27,304	0/0:4,0:4:12:0,12,126	0/0:1,0:1:3:0,3,32	1/1:0,7:7:21:216,21,0	0/0:6,0:6:18:0,18,185	0/0:4,0:4:12:0,12,118	0/0:3,0:3:9:0,9,97	0/0:7,0:7:18:0,18,206	0/0:3,0:3:9:0,9,95	0/0:6,0:6:18:0,18,175	0/0:6,0:6:15:0,15,176	0/0:2,0:2:6:0,6,61	0/0:4,0:4:12:0,12,127	0/0:4,0:4:9:0,9,108	0/0:5,0:5:15:0,15,159	0/0:8,0:8:21:0,21,236	./.:.:.:.:.	0/0:4,0:4:9:0,9,109	0/0:4,0:4:6:0,6,89	./.:.:.:.:.	0/0:2,0:2:3:0,3,45	0/0:2,0:2:3:0,3,45	0/0:2,1:3:3:0,3,45	0/0:2,0:2:3:0,3,45	0/0:22,0:22:66:0,66,733
chr1	34506544	.	G	A	5198.9	.	AC=70;AF=0.278;AN=252;BaseQRankSum=-4.252;DP=724;Dels=0.00;FS=14.495;HaplotypeScore=0.2973;InbreedingCoeff=0.6777;MLEAC=68;MLEAF=0.270;MQ=59.61;MQ0=0;MQRankSum=-0.008;QD=25.74;ReadPosRankSum=-2.996	GT:AD:DP:GQ:PL	0/0:37,0:37:99:0,111,1186	0/0:23,0:23:66:0,66,707	0/0:14,0:15:39:0,39,416	1/1:0,30:30:90:902,90,0	1/1:0,14:14:39:408,39,0	1/1:0,4:4:9:90,9,0	0/0:5,0:5:15:0,15,159	0/0:3,0:3:9:0,9,97	0/1:1,2:3:21:57,0,21	1/1:0,9:9:27:270,27,0	1/1:0,1:1:3:32,3,0	0/0:9,0:9:27:0,27,277	0/0:7,0:7:21:0,21,212	0/0:2,0:2:6:0,6,62	0/0:14,0:14:42:0,42,444	0/0:13,0:13:33:0,33,353	0/0:9,0:9:24:0,24,266	0/1:3,1:4:19:19,0,77	1/1:0,5:5:15:152,15,0	0/0:1,0:1:3:0,3,32	./.:.:.:.:.	1/1:0,6:6:18:183,18,0	1/1:0,6:6:15:168,15,0	1/1:0,9:9:27:281,27,0	1/1:0,2:2:6:65,6,0	0/0:10,0:10:30:0,30,312	0/0:13,0:13:36:0,36,398	0/0:4,0:4:12:0,12,131	0/0:2,0:2:6:0,6,59	0/0:14,0:14:36:0,36,396	0/0:2,0:2:6:0,6,67	0/0:4,0:4:12:0,12,122	0/0:12,0:12:33:0,33,351	0/0:1,0:1:3:0,3,30	0/0:7,0:7:21:0,21,217	1/1:0,1:1:3:32,3,0	0/0:11,0:11:33:0,33,344	0/0:6,0:6:18:0,18,186	0/0:5,0:5:15:0,15,149	0/0:2,0:2:6:0,6,65	0/0:4,0:4:12:0,12,130	1/1:0,8:8:24:245,24,0	0/0:11,0:11:33:0,33,339	1/1:0,11:11:30:322,30,0	0/0:12,0:12:36:0,36,372	0/0:5,0:5:15:0,15,154	0/0:16,0:16:48:0,48,490	1/1:0,1:1:3:33,3,0	0/0:2,0:2:6:0,6,59	1/1:0,7:7:21:206,21,0	0/0:3,0:3:9:0,9,94	0/0:1,0:1:3:0,3,31	1/1:0,4:4:12:121,12,0	1/1:0,5:5:15:153,15,0	0/0:7,0:7:21:0,21,217	0/0:3,0:3:9:0,9,94	0/0:3,0:3:9:0,9,86	0/0:5,0:5:15:0,15,156	1/1:0,7:7:21:214,21,0	1/1:0,7:7:21:216,21,0	0/0:2,0:2:6:0,6,63	0/0:2,0:2:6:0,6,63	0/0:11,0:11:27:0,27,310	0/0:5,0:5:15:0,15,156	1/1:0,4:4:12:125,12,0	0/0:10,0:10:30:0,30,308	0/0:7,0:7:21:0,21,213	0/0:4,0:4:12:0,12,122	0/0:3,1:4:9:0,9,94	./.:.:.:.:.	1/1:0,1:1:3:33,3,0	1/1:0,3:3:9:92,9,0	./.:.:.:.:.	0/0:3,0:3:9:0,9,93	0/0:5,0:5:15:0,15,156	0/0:3,0:3:9:0,9,92	1/1:0,3:3:6:60,6,0	./.:.:.:.:.	0/0:1,0:1:3:0,3,30	1/1:0,6:6:18:187,18,0	1/1:0,3:3:9:92,9,0	./.:.:.:.:.	0/0:2,0:2:6:0,6,62	0/0:5,0:5:15:0,15,158	0/0:4,0:4:12:0,12,122	1/1:0,2:2:6:66,6,0	0/0:4,0:4:12:0,12,126	0/0:4,0:4:12:0,12,111	0/0:4,0:4:12:0,12,126	0/0:1,0:1:3:0,3,34	0/0:3,0:3:9:0,9,95	0/0:2,0:2:6:0,6,63	0/0:6,0:6:18:0,18,185	0/0:4,0:4:12:0,12,123	0/0:2,0:2:6:0,6,63	0/0:1,0:1:3:0,3,34	0/0:3,0:3:9:0,9,96	0/0:5,0:5:15:0,15,157	0/0:2,0:2:6:0,6,66	0/0:2,0:2:6:0,6,63	0/0:2,0:2:6:0,6,56	0/0:1,0:1:3:0,3,32	0/0:3,0:3:9:0,9,93	./.:.:.:.:.	./.:.:.:.:.	1/1:0,6:6:18:184,18,0	0/0:5,0:5:15:0,15,175	0/1:2,4:6:43:103,0,43	./.:.:.:.:.	0/0:2,0:2:3:0,3,45	0/1:3,1:4:20:20,0,81	./.:.:.:.:.	0/0:4,0:4:12:0,12,130	0/0:4,0:4:12:0,12,124	0/0:5,0:5:15:0,15,162	0/0:5,0:5:15:0,15,153	0/0:10,0:10:18:0,18,239	0/0:3,0:3:9:0,9,94	0/0:3,0:3:9:0,9,93	1/1:0,5:5:15:155,15,0	1/1:0,5:5:15:152,15,0	1/1:0,1:1:3:30,3,0	./.:.:.:.:.	1/1:0,5:5:15:155,15,0	1/1:0,2:2:6:60,6,0	1/1:0,2:2:6:60,6,0	0/0:1,0:1:3:0,3,30	0/0:8,0:8:24:0,24,252	0/0:2,0:2:6:0,6,65	./.:.:.:.:.	0/0:2,0:2:3:0,3,45	0/0:6,0:6:9:0,9,134	0/0:2,0:2:3:0,3,45	0/0:4,0:4:9:0,9,104	0/0:3,0:3:3:0,3,45	0/0:2,0:2:3:0,3,45	0/0:31,0:31:93:0,93,1030
chr1	34508212	.	T	G	11924.6	.	AC=146;AF=0.566;AN=258;BaseQRankSum=-7.891;DP=828;Dels=0.00;FS=4.366;HaplotypeScore=0.1116;InbreedingCoeff=0.7350;MLEAC=144;MLEAF=0.558;MQ=59.78;MQ0=0;MQRankSum=-0.425;QD=27.67;ReadPosRankSum=3.229	GT:AD:DP:GQ:PL	1/1:0,45:45:99:1377,135,0	1/1:0,12:12:36:362,36,0	1/1:0,18:18:54:551,54,0	0/0:43,0:43:99:0,129,1312	0/0:11,0:11:33:0,33,329	0/0:9,0:9:27:0,27,278	1/1:0,10:10:30:302,30,0	1/1:0,1:1:3:31,3,0	0/0:1,0:1:3:0,3,33	0/0:21,0:21:63:0,63,651	./.:.:.:.:.	0/0:20,0:20:60:0,60,622	1/1:0,19:19:57:583,57,0	./.:.:.:.:.	1/1:0,9:9:27:270,27,0	1/1:0,19:19:57:563,57,0	1/1:0,8:8:21:212,21,0	1/1:0,1:1:3:32,3,0	0/0:2,0:2:6:0,6,60	1/1:0,3:3:6:74,6,0	0/0:4,0:4:12:0,12,132	0/0:14,0:14:33:0,33,378	0/0:22,0:22:54:0,54,603	0/0:19,0:19:57:0,57,599	0/0:6,0:6:18:0,18,201	1/1:0,12:12:33:341,33,0	1/1:0,14:14:36:376,36,0	1/1:0,2:2:6:61,6,0	./.:.:.:.:.	1/1:0,23:23:54:618,54,0	0/0:6,0:6:18:0,18,192	1/1:0,1:1:3:32,3,0	0/0:16,0:16:39:0,39,457	1/1:0,2:2:6:65,6,0	0/0:9,0:9:27:0,27,272	0/0:4,0:4:12:0,12,128	1/1:0,12:12:36:353,36,0	1/1:0,7:7:21:210,21,0	1/1:0,17:17:51:505,51,0	1/1:0,2:2:6:66,6,0	1/1:0,1:1:3:35,3,0	0/0:13,0:13:39:0,39,396	1/1:0,11:11:30:317,30,0	0/0:9,0:9:27:0,27,276	0/0:13,0:13:39:0,39,412	1/1:0,12:12:36:354,36,0	1/1:0,9:9:27:275,27,0	./.:.:.:.:.	1/1:0,1:1:3:30,3,0	0/0:5,0:5:15:0,15,152	1/1:0,2:2:6:53,6,0	1/1:0,2:2:6:57,6,0	0/0:8,0:8:21:0,21,215	0/0:4,0:4:12:0,12,126	1/1:0,5:5:15:155,15,0	./.:.:.:.:.	0/0:1,0:1:3:0,3,29	0/0:4,0:4:12:0,12,123	0/0:2,0:2:6:0,6,63	0/0:6,0:6:18:0,18,187	1/1:0,1:1:3:30,3,0	./.:.:.:.:.	1/1:0,8:8:21:224,21,0	1/1:0,3:3:9:89,9,0	0/0:6,0:6:18:0,18,187	1/1:0,3:3:9:89,9,0	1/1:0,2:2:6:59,6,0	1/1:0,2:2:6:60,6,0	1/1:0,3:3:9:95,9,0	1/1:0,1:1:3:30,3,0	0/0:2,0:2:6:0,6,63	0/0:2,0:2:6:0,6,60	1/1:0,3:3:9:92,9,0	1/1:0,7:7:21:210,21,0	1/1:0,6:6:18:180,18,0	0/0:3,0:3:9:0,9,96	0/0:1,0:1:3:0,3,32	0/1:2,1:3:22:22,0,54	0/0:2,0:2:6:0,6,59	0/0:1,0:1:3:0,3,31	0/0:1,0:1:3:0,3,32	0/0:4,0:4:9:0,9,107	0/0:7,0:7:21:0,21,214	1/1:0,3:3:9:90,9,0	1/1:0,3:3:9:90,9,0	0/0:2,0:2:6:0,6,57	./.:.:.:.:.	1/1:0,5:5:15:153,15,0	1/1:0,5:5:15:157,15,0	1/1:0,3:3:9:80,9,0	./.:.:.:.:.	1/1:0,3:3:9:93,9,0	1/1:0,1:1:3:32,3,0	1/1:0,3:3:9:91,9,0	1/1:0,2:2:6:61,6,0	1/1:0,1:1:3:30,3,0	1/1:0,4:4:12:120,12,0	1/1:0,2:2:6:65,6,0	1/1:0,3:3:9:89,9,0	1/1:0,2:2:6:60,6,0	0/1:1,3:4:20:84,0,20	1/1:0,6:6:15:163,15,0	1/1:0,3:3:9:98,9,0	0/0:1,0:1:3:0,3,30	0/0:2,0:2:6:0,6,59	0/0:3,0:3:9:0,9,92	0/0:3,0:3:9:0,9,96	0/0:5,0:5:15:0,15,156	1/1:0,3:3:9:92,9,0	0/0:1,0:1:3:0,3,30	0/0:5,0:5:15:0,15,153	1/1:0,3:3:9:94,9,0	1/1:0,4:4:12:115,12,0	1/1:0,5:5:15:145,15,0	1/1:0,2:2:6:60,6,0	1/1:0,7:7:21:217,21,0	1/1:0,1:1:3:31,3,0	1/1:0,6:6:18:176,18,0	1/1:0,4:4:12:117,12,0	0/0:2,0:2:6:0,6,61	0/0:3,0:3:9:0,9,93	0/0:5,0:5:15:0,15,160	0/0:3,0:3:9:0,9,92	0/0:2,0:2:6:0,6,63	0/0:4,0:4:12:0,12,126	0/0:3,0:3:6:0,6,75	1/1:0,2:2:6:59,6,0	0/0:3,0:3:9:0,9,95	0/0:4,0:4:9:0,9,107	1/1:0,2:2:3:45,3,0	1/1:0,2:2:3:44,3,0	0/0:7,0:7:15:0,15,183	1/1:0,4:4:9:105,9,0	1/1:0,2:2:3:45,3,0	1/1:0,4:4:9:104,9,0	1/1:0,5:5:9:120,9,0	0/0:38,0:38:99:0,114,1278
chr1	34508637	.	G	T	10539.4	.	AC=138;AF=0.543;AN=254;BaseQRankSum=-8.332;DP=714;Dels=0.00;FS=0.872;HaplotypeScore=0.0220;InbreedingCoeff=0.6829;MLEAC=136;MLEAF=0.535;MQ=59.76;MQ0=0;MQRankSum=-1.858;QD=27.38;ReadPosRankSum=3.930	GT:AD:DP:GQ:PL	1/1:0,52:52:99:1641,156,0	1/1:0,16:16:42:449,42,0	1/1:0,11:11:33:326,33,0	0/0:28,0:28:84:0,84,890	0/0:7,0:7:21:0,21,225	0/0:5,0:5:15:0,15,163	1/1:0,11:11:33:328,33,0	1/1:0,1:1:3:32,3,0	0/0:1,0:1:3:0,3,33	0/0:15,0:15:42:0,42,463	./.:.:.:.:.	0/0:20,0:20:57:0,57,623	1/1:0,10:10:30:302,30,0	1/1:0,1:1:3:31,3,0	1/1:0,14:14:42:420,42,0	1/1:0,7:7:21:208,21,0	1/1:0,11:11:33:327,33,0	0/1:1,1:2:26:26,0,26	0/0:3,0:3:9:0,9,90	1/1:0,2:2:6:60,6,0	0/0:3,0:3:9:0,9,98	0/0:11,0:11:33:0,33,341	0/0:10,0:10:30:0,30,313	0/0:19,0:19:57:0,57,599	0/0:1,0:1:3:0,3,32	1/1:0,15:15:45:434,45,0	1/1:0,15:15:39:425,39,0	1/1:0,2:2:6:65,6,0	1/1:0,1:1:3:33,3,0	1/1:0,8:8:18:206,18,0	0/0:1,0:1:3:0,3,36	./.:.:.:.:.	0/0:11,0:11:24:0,24,292	./.:.:.:.:.	0/0:8,0:8:24:0,24,250	0/0:4,0:4:12:0,12,132	1/1:0,10:10:30:300,30,0	1/1:0,7:7:18:198,18,0	1/1:0,11:11:33:331,33,0	1/1:0,3:3:9:96,9,0	1/1:0,2:2:6:65,6,0	0/0:9,0:9:24:0,24,272	1/1:0,8:8:24:231,24,0	0/0:12,0:12:36:0,36,380	0/0:14,0:14:42:0,42,449	1/1:0,7:7:21:206,21,0	1/1:0,7:7:21:212,21,0	0/0:1,0:1:3:0,3,31	./.:.:.:.:.	0/0:5,0:5:15:0,15,161	./.:.:.:.:.	1/1:0,1:1:3:29,3,0	0/0:5,0:5:15:0,15,156	0/0:3,0:3:9:0,9,89	./.:.:.:.:.	1/1:0,1:1:3:31,3,0	0/0:4,0:4:9:0,9,109	0/0:6,0:6:18:0,18,193	0/0:1,0:1:3:0,3,32	0/0:4,0:4:12:0,12,128	1/1:0,3:3:9:95,9,0	1/1:0,1:1:3:29,3,0	1/1:0,6:6:18:182,18,0	1/1:0,4:4:12:124,12,0	0/0:3,0:3:9:0,9,93	1/1:0,9:9:27:274,27,0	1/1:0,3:3:9:90,9,0	1/1:0,6:6:18:177,18,0	1/1:0,5:5:15:149,15,0	1/1:0,1:1:3:30,3,0	0/0:1,0:1:3:0,3,33	0/0:2,0:2:6:0,6,61	1/1:0,3:3:9:89,9,0	1/1:0,9:9:27:267,27,0	1/1:0,8:8:24:245,24,0	0/0:3,0:3:9:0,9,92	0/0:3,0:3:9:0,9,97	0/0:1,0:1:3:0,3,32	0/0:1,0:1:3:0,3,32	0/0:3,0:3:6:0,6,79	0/0:5,0:5:12:0,12,136	0/0:3,0:3:9:0,9,92	0/0:3,0:3:9:0,9,100	1/1:0,1:1:3:31,3,0	1/1:0,2:2:6:62,6,0	./.:.:.:.:.	0/0:4,0:4:12:0,12,132	0/1:2,2:4:53:53,0,56	1/1:0,2:2:6:57,6,0	1/1:0,3:3:9:97,9,0	1/1:0,2:2:6:59,6,0	1/1:0,1:1:3:28,3,0	1/1:0,2:2:6:61,6,0	./.:.:.:.:.	1/1:0,2:2:6:59,6,0	0/1:1,2:3:23:52,0,23	1/1:0,1:1:3:32,3,0	1/1:0,1:1:3:30,3,0	1/1:0,1:1:3:30,3,0	1/1:0,2:2:6:59,6,0	1/1:0,5:5:15:151,15,0	./.:.:.:.:.	1/1:0,2:2:6:59,6,0	0/0:4,0:4:12:0,12,124	0/0:1,0:1:3:0,3,32	0/0:3,0:3:9:0,9,95	0/1:3,4:7:71:102,0,71	0/0:5,0:5:15:0,15,157	1/1:0,3:3:9:91,9,0	0/0:4,0:4:12:0,12,126	0/0:4,0:4:9:0,9,109	1/1:0,3:3:9:95,9,0	./.:.:.:.:.	1/1:0,3:3:9:90,9,0	1/1:0,4:4:12:118,12,0	1/1:0,3:3:9:93,9,0	1/1:0,2:2:6:60,6,0	1/1:0,1:1:3:32,3,0	1/1:0,5:5:15:147,15,0	0/0:2,0:2:6:0,6,67	0/0:4,0:4:12:0,12,122	0/0:6,0:6:18:0,18,190	0/0:2,0:2:6:0,6,64	0/0:6,0:6:18:0,18,197	0/0:1,0:1:3:0,3,32	0/0:1,0:1:3:0,3,33	1/1:0,3:3:9:91,9,0	0/0:4,0:4:12:0,12,123	0/0:4,0:4:12:0,12,128	1/1:0,2:2:3:45,3,0	1/1:0,2:2:3:45,3,0	0/0:3,0:3:6:0,6,76	1/1:0,2:2:3:45,3,0	1/1:0,9:9:21:239,21,0	1/1:0,6:6:9:134,9,0	1/1:0,2:2:3:45,3,0	0/0:32,0:32:96:0,96,1084
chr1	34509763	.	T	C	3748.1	.	AC=54;AF=0.208;AN=260;BaseQRankSum=-4.171;DP=988;Dels=0.00;FS=3.285;HaplotypeScore=0.1942;InbreedingCoeff=0.7526;MLEAC=46;MLEAF=0.177;MQ=59.53;MQ0=0;MQRankSum=-0.963;QD=26.21;ReadPosRankSum=-0.541	GT:AD:DP:GQ:PL	0/0:60,0:60:99:0,180,1893	0/0:32,0:32:90:0,90,936	0/0:21,0:21:60:0,60,642	0/0:47,0:47:99:0,135,1422	0/0:18,0:18:54:0,54,542	0/0:12,0:12:36:0,36,367	0/0:14,0:14:42:0,42,418	1/1:0,3:3:9:98,9,0	0/0:2,0:2:6:0,6,65	0/0:19,0:19:57:0,57,569	0/0:3,0:3:9:0,9,95	0/0:13,0:13:36:0,36,395	1/1:0,12:12:36:360,36,0	./.:.:.:.:.	1/1:0,15:15:42:437,42,0	0/0:17,0:17:51:0,51,524	1/1:0,21:21:63:615,63,0	0/0:2,0:2:6:0,6,63	0/0:7,0:7:18:0,18,201	0/0:4,0:4:12:0,12,118	0/0:3,0:3:9:0,9,92	0/0:15,0:15:39:0,39,419	0/0:16,0:16:45:0,45,476	0/0:29,0:29:78:0,78,859	0/0:3,0:3:9:0,9,95	1/1:0,18:18:54:542,54,0	0/0:16,0:16:45:0,45,480	1/1:0,2:2:6:65,6,0	./.:.:.:.:.	1/1:0,12:12:33:344,33,0	0/0:3,0:3:9:0,9,93	0/0:1,0:1:3:0,3,35	0/0:18,0:18:45:0,45,509	./.:.:.:.:.	0/0:15,0:15:42:0,42,449	0/0:2,0:2:6:0,6,65	0/0:13,0:13:39:0,39,409	0/0:12,0:12:33:0,33,353	0/0:10,0:10:30:0,30,313	0/0:5,0:5:15:0,15,155	0/0:3,0:3:9:0,9,101	0/0:16,0:16:45:0,45,473	0/0:14,0:14:39:0,39,401	0/0:14,0:14:42:0,42,423	0/0:15,0:15:42:0,42,453	0/0:16,0:16:42:0,42,454	0/0:13,0:13:30:0,30,340	0/0:4,0:4:12:0,12,128	0/0:4,0:4:9:0,9,104	0/0:9,0:9:18:0,18,223	0/0:6,0:6:18:0,18,184	0/0:8,0:8:21:0,21,219	0/0:4,0:4:12:0,12,127	0/0:5,0:5:15:0,15,156	0/0:6,0:6:18:0,18,184	1/1:0,1:1:3:29,3,0	0/0:8,0:8:24:0,24,246	0/0:2,0:2:6:0,6,64	0/0:5,0:5:15:0,15,152	0/0:11,0:11:33:0,33,336	1/1:0,4:4:12:118,12,0	1/1:0,4:4:12:116,12,0	1/1:0,3:3:9:88,9,0	1/1:0,2:2:6:59,6,0	0/0:7,0:7:21:0,21,221	1/1:0,4:4:12:121,12,0	0/0:5,0:5:15:0,15,162	0/0:2,0:2:6:0,6,63	0/0:3,0:3:9:0,9,95	0/0:1,0:1:3:0,3,32	0/0:7,0:7:21:0,21,211	0/0:3,0:3:9:0,9,93	0/0:3,0:3:9:0,9,95	0/0:6,0:6:18:0,18,182	0/0:4,0:4:12:0,12,121	0/0:4,0:4:12:0,12,124	0/0:3,0:3:6:0,6,74	0/0:2,0:2:6:0,6,59	0/0:2,0:2:6:0,6,59	0/0:3,0:3:9:0,9,91	0/0:5,0:5:15:0,15,158	./.:.:.:.:.	0/0:5,0:5:15:0,15,149	0/0:5,0:5:15:0,15,156	0/0:1,0:1:3:0,3,28	0/0:6,0:6:18:0,18,190	0/0:7,0:7:18:0,18,203	0/0:2,0:2:6:0,6,59	1/1:0,2:2:6:61,6,0	1/1:0,3:3:9:90,9,0	1/1:0,3:3:9:87,9,0	1/1:0,4:4:12:117,12,0	1/1:0,1:1:3:30,3,0	1/1:0,5:5:15:148,15,0	1/1:0,3:3:9:83,9,0	1/1:0,5:5:15:154,15,0	0/0:1,0:1:3:0,3,32	1/1:0,1:1:3:31,3,0	0/0:1,0:1:3:0,3,33	1/1:0,3:3:9:87,9,0	1/1:0,4:4:12:115,12,0	1/1:0,4:4:12:120,12,0	1/1:0,3:3:9:89,9,0	0/0:3,0:3:9:0,9,97	0/0:5,0:5:15:0,15,151	0/0:2,0:2:6:0,6,63	0/0:3,0:3:9:0,9,96	0/0:9,0:9:27:0,27,270	0/0:1,0:1:3:0,3,32	0/0:6,0:6:18:0,18,184	0/0:3,0:3:9:0,9,95	0/0:1,0:1:3:0,3,32	0/0:9,0:9:27:0,27,275	0/0:4,0:4:12:0,12,123	0/0:7,0:7:15:0,15,187	0/0:6,0:6:18:0,18,182	1/1:0,1:1:3:32,3,0	0/0:3,0:3:6:0,6,76	0/0:5,0:5:15:0,15,158	0/0:6,0:6:15:0,15,152	0/0:6,0:6:18:0,18,183	0/0:6,0:6:18:0,18,186	0/0:5,0:5:12:0,12,136	0/0:8,0:8:24:0,24,232	0/0:7,0:7:21:0,21,211	0/0:9,0:9:21:0,21,247	0/0:7,0:7:21:0,21,214	0/0:2,0:2:6:0,6,63	./.:.:.:.:.	./.:.:.:.:.	0/0:3,0:3:6:0,6,75	0/0:2,0:2:3:0,3,45	0/0:3,0:3:6:0,6,76	0/0:4,0:4:9:0,9,107	./.:.:.:.:.	0/0:6,0:6:9:0,9,134	0/0:21,0:21:63:0,63,721
chr1	34512462	.	G	T	1606.23	.	AC=13;AF=0.055;AN=238;BaseQRankSum=-0.694;DP=739;Dels=0.00;FS=0.000;HaplotypeScore=0.0771;InbreedingCoeff=0.4193;MLEAC=12;MLEAF=0.050;MQ=59.68;MQ0=0;MQRankSum=0.222;QD=25.91;ReadPosRankSum=-2.221	GT:AD:DP:GQ:PL	0/0:57,0:57:99:0,159,1752	0/0:15,0:15:45:0,45,476	0/0:12,0:12:33:0,33,342	1/1:0,26:26:78:783,78,0	0/0:14,0:14:42:0,42,442	0/0:8,0:8:18:0,18,214	0/0:4,0:4:12:0,12,128	0/0:3,0:3:9:0,9,99	./.:.:.:.:.	1/1:0,11:11:33:341,33,0	./.:.:.:.:.	0/0:5,0:5:15:0,15,157	0/0:9,0:9:27:0,27,284	./.:.:.:.:.	0/0:9,0:9:27:0,27,275	0/0:12,0:12:36:0,36,380	0/0:16,0:16:45:0,45,480	0/0:3,0:3:9:0,9,97	0/0:4,0:4:12:0,12,124	0/0:8,0:8:18:0,18,214	0/0:1,0:1:3:0,3,32	0/0:5,0:5:15:0,15,160	0/0:12,0:12:27:0,27,324	0/0:17,0:17:51:0,51,536	0/0:1,0:1:3:0,3,33	0/0:20,0:20:57:0,57,607	0/0:15,0:15:45:0,45,473	0/0:2,0:2:6:0,6,63	./.:.:.:.:.	0/0:6,0:6:18:0,18,193	0/0:4,0:4:12:0,12,111	0/0:3,0:3:9:0,9,97	0/0:8,0:8:21:0,21,235	0/0:3,0:3:9:0,9,97	0/0:14,0:14:42:0,42,438	0/0:3,0:3:9:0,9,95	0/0:17,0:17:51:0,51,536	0/0:9,0:9:24:0,24,266	0/0:7,0:7:18:0,18,203	./.:.:.:.:.	0/0:6,0:6:18:0,18,193	1/1:0,10:10:27:294,27,0	0/0:15,0:15:45:0,45,465	0/0:11,0:11:33:0,33,344	0/0:9,0:9:27:0,27,279	0/0:12,0:12:33:0,33,357	0/0:10,0:10:30:0,30,310	0/1:2,2:4:51:52,0,51	./.:.:.:.:.	1/1:0,3:3:9:89,9,0	./.:.:.:.:.	0/0:2,0:2:6:0,6,61	1/1:0,6:6:18:186,18,0	./.:.:.:.:.	0/0:3,0:3:9:0,9,92	0/0:4,0:4:12:0,12,126	0/0:4,0:4:12:0,12,127	0/0:12,0:12:36:0,36,381	1/1:0,2:2:6:63,6,0	0/0:4,0:4:12:0,12,123	0/0:2,0:2:6:0,6,62	0/0:1,0:1:3:0,3,32	0/0:10,0:10:30:0,30,302	0/0:6,0:6:18:0,18,183	0/0:6,0:6:18:0,18,188	0/0:2,0:2:6:0,6,63	0/0:3,0:3:9:0,9,96	0/0:9,0:9:27:0,27,281	0/0:4,0:4:9:0,9,110	0/0:2,0:2:6:0,6,63	0/0:2,0:2:6:0,6,63	./.:.:.:.:.	0/0:2,0:2:6:0,6,62	0/0:5,0:6:12:0,12,142	0/0:2,0:2:6:0,6,59	0/0:4,0:4:12:0,12,130	0/0:2,0:2:6:0,6,64	0/0:1,0:1:3:0,3,33	0/0:2,0:2:6:0,6,61	0/0:5,0:5:15:0,15,161	0/0:1,0:1:3:0,3,29	0/0:3,0:3:9:0,9,93	0/0:4,0:4:12:0,12,128	0/0:1,0:1:3:0,3,32	0/0:4,0:4:12:0,12,124	0/0:5,0:5:15:0,15,162	0/0:3,0:3:9:0,9,97	0/0:1,0:1:3:0,3,31	0/0:5,0:5:15:0,15,153	0/0:2,0:2:6:0,6,67	./.:.:.:.:.	0/0:6,0:6:18:0,18,186	./.:.:.:.:.	0/0:4,0:4:12:0,12,118	0/0:1,0:1:3:0,3,32	0/0:5,0:5:15:0,15,159	0/0:3,0:3:9:0,9,80	0/0:4,0:4:12:0,12,124	0/0:1,0:1:3:0,3,29	./.:.:.:.:.	0/0:1,0:1:3:0,3,30	0/0:2,0:2:6:0,6,63	0/0:3,0:3:9:0,9,90	0/0:4,0:4:12:0,12,126	0/0:3,0:3:9:0,9,94	0/0:7,0:7:21:0,21,215	./.:.:.:.:.	0/0:2,0:2:6:0,6,65	0/0:2,0:2:6:0,6,61	0/0:4,0:4:9:0,9,107	0/0:6,0:6:18:0,18,186	0/0:2,0:2:6:0,6,63	0/0:3,0:3:9:0,9,92	0/0:5,0:5:15:0,15,158	0/0:4,0:4:12:0,12,122	0/0:4,0:4:12:0,12,124	0/0:3,0:3:9:0,9,96	0/0:4,0:4:12:0,12,127	0/0:3,0:3:9:0,9,89	0/0:4,0:4:12:0,12,124	0/0:4,0:4:12:0,12,133	0/0:1,0:1:3:0,3,28	0/0:6,0:6:18:0,18,193	0/0:5,0:5:15:0,15,159	0/0:3,0:3:9:0,9,94	0/0:5,0:5:15:0,15,156	0/0:3,0:3:9:0,9,95	0/0:3,0:3:9:0,9,97	0/0:2,0:2:6:0,6,61	./.:.:.:.:.	./.:.:.:.:.	./.:.:.:.:.	0/0:2,0:2:3:0,3,45	0/0:5,0:5:9:0,9,121	./.:.:.:.:.	./.:.:.:.:.	0/0:30,0:30:90:0,90,987
chr1	34512567	.	G	A	895.15	.	AC=13;AF=0.053;AN=244;BaseQRankSum=-0.692;DP=664;Dels=0.00;FS=8.811;HaplotypeScore=0.0403;InbreedingCoeff=0.3486;MLEAC=11;MLEAF=0.045;MQ=59.85;MQ0=0;MQRankSum=-1.168;QD=19.46;ReadPosRankSum=0.974	GT:AD:DP:GQ:PL	0/0:42,0:42:99:0,126,1313	0/0:13,0:13:39:0,39,398	0/0:8,0:8:21:0,21,239	0/0:20,0:20:60:0,60,608	0/0:14,0:14:42:0,42,430	0/0:2,0:2:6:0,6,63	0/0:2,0:2:6:0,6,63	0/0:2,0:2:6:0,6,63	0/0:3,0:3:9:0,9,97	0/0:13,0:13:36:0,36,391	0/0:1,0:1:3:0,3,33	1/1:0,7:7:21:211,21,0	0/0:12,0:12:36:0,36,373	./.:.:.:.:.	0/0:14,0:14:42:0,42,432	0/0:10,0:10:30:0,30,296	0/0:9,0:9:27:0,27,270	0/0:1,0:1:3:0,3,30	./.:.:.:.:.	0/0:2,0:2:6:0,6,57	0/0:2,0:2:6:0,6,64	0/0:10,0:10:30:0,30,301	0/0:6,0:6:12:0,12,117	0/0:13,0:13:39:0,39,397	0/0:1,0:1:3:0,3,32	0/0:19,0:19:57:0,57,583	0/0:10,0:10:30:0,30,306	0/0:2,0:2:6:0,6,64	0/0:1,0:1:3:0,3,33	0/0:15,0:15:42:0,42,441	./.:.:.:.:.	0/0:2,0:2:6:0,6,59	0/0:3,0:3:9:0,9,96	0/0:1,0:1:3:0,3,23	0/0:13,0:13:39:0,39,395	0/0:3,0:3:9:0,9,98	0/0:6,0:6:18:0,18,185	0/0:2,0:2:6:0,6,58	0/0:4,0:4:12:0,12,121	./.:.:.:.:.	0/0:1,0:1:3:0,3,35	0/1:9,2:11:26:26,0,245	0/0:24,0:24:72:0,72,730	0/0:6,0:6:18:0,18,190	1/1:0,14:14:42:426,42,0	0/0:9,0:9:24:0,24,261	0/0:6,0:6:18:0,18,187	0/0:2,0:2:6:0,6,67	0/0:1,0:1:3:0,3,30	0/0:4,0:4:12:0,12,124	0/0:2,0:2:6:0,6,63	0/0:4,0:4:12:0,12,124	0/0:6,0:6:18:0,18,182	0/0:2,0:2:6:0,6,59	0/0:3,0:3:9:0,9,92	0/0:3,0:3:9:0,9,100	1/1:0,3:3:9:88,9,0	1/1:0,5:5:15:152,15,0	0/0:2,0:2:6:0,6,67	0/0:7,0:7:21:0,21,227	0/0:2,0:2:6:0,6,65	0/0:2,0:2:6:0,6,61	0/0:4,0:4:12:0,12,128	0/0:4,0:4:12:0,12,124	0/0:2,0:2:6:0,6,61	0/0:6,0:6:18:0,18,185	0/0:4,0:4:12:0,12,120	0/0:5,0:5:15:0,15,149	0/0:1,0:1:3:0,3,32	./.:.:.:.:.	./.:.:.:.:.	0/0:4,0:4:12:0,12,126	0/0:4,0:4:12:0,12,122	0/0:3,0:3:9:0,9,90	0/0:2,0:2:6:0,6,61	1/1:0,1:1:3:31,3,0	0/0:4,0:4:9:0,9,108	0/0:1,0:1:3:0,3,31	./.:.:.:.:.	0/0:8,0:8:21:0,21,225	0/0:1,0:1:3:0,3,30	0/0:1,0:1:3:0,3,32	0/0:5,0:5:15:0,15,163	0/0:5,0:5:12:0,12,138	0/0:4,0:4:12:0,12,123	0/0:2,0:2:6:0,6,64	0/0:5,0:5:15:0,15,156	0/0:3,0:3:9:0,9,97	0/0:10,0:10:21:0,21,258	./.:.:.:.:.	0/0:3,0:3:9:0,9,92	0/0:4,0:4:12:0,12,124	0/0:2,0:2:6:0,6,65	0/0:3,0:3:9:0,9,92	0/0:1,0:1:3:0,3,32	0/0:1,0:1:3:0,3,29	0/0:3,0:3:9:0,9,95	./.:.:.:.:.	0/0:2,0:2:6:0,6,59	0/0:3,0:3:9:0,9,92	./.:.:.:.:.	0/0:1,0:1:3:0,3,30	0/0:3,0:3:9:0,9,92	0/0:2,0:2:6:0,6,62	0/0:5,0:5:15:0,15,154	./.:.:.:.:.	0/0:3,0:3:9:0,9,96	0/0:6,0:6:18:0,18,187	0/0:2,0:2:6:0,6,63	0/0:6,0:6:12:0,12,150	0/0:7,0:7:21:0,21,212	0/0:2,0:2:6:0,6,64	0/0:5,0:5:15:0,15,150	0/0:2,0:2:6:0,6,62	0/0:6,0:6:18:0,18,186	0/0:7,0:7:18:0,18,205	./.:.:.:.:.	0/0:7,0:7:21:0,21,215	0/0:2,0:2:6:0,6,62	0/0:3,0:3:9:0,9,92	0/0:3,0:3:9:0,9,89	0/0:3,0:3:9:0,9,95	0/0:8,0:8:24:0,24,248	0/0:5,0:5:15:0,15,152	0/0:3,0:3:9:0,9,84	0/0:4,0:4:12:0,12,122	0/0:8,0:8:24:0,24,251	1/1:0,5:5:15:154,15,0	0/0:3,0:3:9:0,9,95	./.:.:.:.:.	./.:.:.:.:.	0/0:3,0:3:6:0,6,77	0/0:2,0:2:3:0,3,45	0/0:5,0:5:12:0,12,142	./.:.:.:.:.	0/0:2,0:2:3:0,3,45	0/0:23,0:23:69:0,69,752
chr1	34522654	.	C	T	3400.87	.	AC=65;AF=0.325;AN=200;BaseQRankSum=-2.639;DP=437;Dels=0.00;FS=0.000;HaplotypeScore=0.1102;InbreedingCoeff=0.6368;MLEAC=60;MLEAF=0.300;MQ=58.57;MQ0=2;MQRankSum=1.081;QD=26.99;ReadPosRankSum=-0.335	GT:AD:DP:GQ:PL	0/0:28,0:28:81:0,81,901	0/0:8,0:8:21:0,21,242	0/0:11,0:11:30:0,30,343	1/1:0,23:23:69:702,69,0	1/1:0,14:14:42:434,42,0	1/1:0,4:4:12:120,12,0	0/0:4,0:4:12:0,12,128	./.:.:.:.:.	./.:.:.:.:.	1/1:0,6:6:18:185,18,0	1/1:0,1:1:3:30,3,0	0/0:6,0:6:18:0,18,196	0/0:9,0:9:27:0,27,277	0/0:2,0:2:6:0,6,68	0/0:10,0:10:30:0,30,329	0/0:6,0:6:15:0,15,171	0/0:5,0:5:15:0,15,162	./.:.:.:.:.	1/1:0,2:2:6:61,6,0	./.:.:.:.:.	./.:.:.:.:.	1/1:0,3:3:9:95,9,0	1/1:0,4:4:12:127,12,0	1/1:0,12:12:36:380,36,0	./.:.:.:.:.	0/0:10,0:10:30:0,30,301	0/0:6,0:6:18:0,18,193	0/0:1,0:1:3:0,3,32	./.:.:.:.:.	0/0:4,0:4:12:0,12,126	0/0:3,0:3:9:0,9,100	./.:.:.:.:.	0/0:2,0:2:6:0,6,60	0/0:1,0:1:3:0,3,33	0/0:6,0:6:18:0,18,190	1/1:0,1:1:3:30,3,0	0/0:8,0:8:24:0,24,262	0/0:3,0:3:9:0,9,92	0/0:8,0:8:24:0,24,251	./.:.:.:.:.	0/0:1,0:1:3:0,3,33	1/1:0,3:3:9:100,9,0	0/0:17,0:17:51:0,51,536	1/1:0,6:6:18:182,18,0	0/0:9,0:9:27:0,27,290	0/0:12,0:12:30:0,30,343	0/0:6,0:6:18:0,18,191	./.:.:.:.:.	0/0:2,0:2:6:0,6,66	./.:.:.:.:.	./.:.:.:.:.	0/0:2,0:2:6:0,6,63	1/1:0,2:2:6:61,6,0	1/1:0,1:1:3:34,3,0	0/0:5,0:5:15:0,15,162	0/0:1,0:1:3:0,3,30	0/0:1,0:1:3:0,3,34	0/0:1,0:1:3:0,3,34	./.:.:.:.:.	1/1:0,4:4:12:123,12,0	0/0:1,0:1:3:0,3,33	0/0:1,0:1:3:0,3,34	0/0:3,0:3:9:0,9,90	0/0:4,0:4:12:0,12,130	1/1:0,4:4:12:121,12,0	0/0:5,0:5:15:0,15,159	0/0:1,0:1:3:0,3,32	0/0:3,0:3:9:0,9,97	./.:.:.:.:.	./.:.:.:.:.	1/1:0,1:1:3:33,3,0	1/1:0,1:1:3:32,3,0	0/0:3,0:3:9:0,9,93	0/0:3,0:3:9:0,9,101	0/0:2,0:2:6:0,6,65	./.:.:.:.:.	./.:.:.:.:.	1/1:0,3:3:9:96,9,0	1/1:0,1:1:3:31,3,0	0/0:3,0:3:9:0,9,95	1/1:0,1:1:3:34,3,0	1/1:0,2:2:6:59,6,0	0/0:1,0:1:3:0,3,34	0/0:1,0:1:3:0,3,28	0/0:1,0:1:3:0,3,31	./.:.:.:.:.	0/0:2,0:2:6:0,6,62	./.:.:.:.:.	./.:.:.:.:.	./.:.:.:.:.	./.:.:.:.:.	0/0:2,0:2:6:0,6,63	0/0:2,0:2:6:0,6,63	./.:.:.:.:.	0/0:3,0:3:9:0,9,99	./.:.:.:.:.	./.:.:.:.:.	0/0:3,0:3:9:0,9,96	./.:.:.:.:.	./.:.:.:.:.	0/0:3,0:3:9:0,9,97	0/0:1,0:1:3:0,3,32	0/0:2,0:2:6:0,6,63	1/1:0,2:2:6:62,6,0	1/1:0,2:2:6:59,6,0	1/1:0,2:2:6:69,6,0	0/0:1,0:1:3:0,3,32	0/1:2,3:5:52:77,0,52	./.:.:.:.:.	./.:.:.:.:.	0/0:2,0:2:6:0,6,64	./.:.:.:.:.	0/0:3,0:3:9:0,9,101	0/0:4,0:4:12:0,12,126	0/0:2,0:2:6:0,6,67	0/0:1,0:1:3:0,3,33	0/0:2,0:2:6:0,6,64	0/0:1,0:1:3:0,3,33	0/0:4,0:4:12:0,12,130	1/1:0,2:2:6:69,6,0	1/1:0,1:1:3:31,3,0	1/1:0,3:3:9:92,9,0	1/1:0,3:3:9:91,9,0	./.:.:.:.:.	1/1:0,3:3:6:77,6,0	1/1:0,1:1:3:30,3,0	0/0:4,0:4:12:0,12,124	./.:.:.:.:.	1/1:0,3:3:9:94,9,0	./.:.:.:.:.	./.:.:.:.:.	0/0:2,1:3:3:0,3,45	0/0:8,0:8:15:0,15,184	./.:.:.:.:.	./.:.:.:.:.	./.:.:.:.:.	0/0:20,0:20:57:0,57,659
chr1	34531596	.	C	T	2927.61	.	AC=34;AF=0.134;AN=254;BaseQRankSum=-2.873;DP=806;Dels=0.00;FS=1.680;HaplotypeScore=0.0593;InbreedingCoeff=0.5563;MLEAC=30;MLEAF=0.118;MQ=59.51;MQ0=0;MQRankSum=-0.885;QD=24.40;ReadPosRankSum=0.235	GT:AD:DP:GQ:PL	0/0:45,0:45:99:0,135,1426	0/0:21,0:21:60:0,60,644	0/0:16,0:16:48:0,48,515	0/0:32,0:32:93:0,93,984	0/0:16,0:16:45:0,45,491	0/0:14,0:14:42:0,42,428	0/0:15,0:15:42:0,42,441	0/0:5,0:5:15:0,15,157	0/0:2,0:2:6:0,6,65	0/0:16,0:16:48:0,48,486	0/0:4,0:4:12:0,12,122	0/0:13,0:13:39:0,39,398	0/0:15,0:15:42:0,42,455	./.:.:.:.:.	0/0:13,0:13:39:0,39,406	0/0:17,0:17:51:0,51,529	0/0:16,0:16:48:0,48,495	./.:.:.:.:.	0/0:6,0:6:18:0,18,182	0/0:9,0:9:27:0,27,270	0/0:4,0:4:12:0,12,132	1/1:0,12:12:36:351,36,0	1/1:0,10:10:30:305,30,0	1/1:0,23:23:69:694,69,0	0/0:3,0:3:9:0,9,106	0/0:15,0:15:42:0,42,447	0/0:13,0:13:36:0,36,387	0/0:2,0:2:6:0,6,65	0/0:1,0:1:3:0,3,32	0/0:15,0:15:45:0,45,465	0/0:3,0:3:9:0,9,97	0/0:2,0:2:6:0,6,66	0/0:17,0:17:51:0,51,520	0/0:3,0:3:9:0,9,97	0/0:14,0:14:39:0,39,416	./.:.:.:.:.	0/0:19,0:19:57:0,57,593	0/0:6,0:6:18:0,18,185	0/0:5,0:6:15:0,15,155	0/0:1,0:1:3:0,3,29	0/0:1,0:1:3:0,3,35	0/0:8,0:8:24:0,24,245	0/0:10,0:10:30:0,30,307	1/1:0,21:21:63:627,63,0	0/0:14,0:14:42:0,42,421	0/0:16,0:16:48:0,48,504	0/0:4,0:4:12:0,12,126	0/0:1,0:1:3:0,3,31	0/0:2,0:2:6:0,6,62	0/0:3,0:3:9:0,9,86	0/0:2,0:2:6:0,6,61	0/0:1,0:1:3:0,3,32	0/0:3,0:3:9:0,9,92	0/0:1,0:1:3:0,3,31	0/0:4,0:4:12:0,12,121	0/0:3,0:3:9:0,9,89	0/0:2,0:2:6:0,6,63	0/0:5,0:5:15:0,15,156	./.:.:.:.:.	1/1:0,3:3:9:92,9,0	0/0:2,0:2:6:0,6,64	0/0:2,0:2:6:0,6,64	0/0:2,0:2:6:0,6,60	0/0:2,0:2:6:0,6,59	0/0:2,0:2:6:0,6,63	0/0:3,0:3:9:0,9,90	0/0:1,0:1:3:0,3,27	0/0:3,0:3:9:0,9,93	0/0:8,0:8:24:0,24,243	0/0:1,0:1:3:0,3,32	./.:.:.:.:.	./.:.:.:.:.	0/0:4,0:4:12:0,12,121	0/0:3,0:3:9:0,9,93	0/0:4,0:4:12:0,12,122	0/0:4,0:4:9:0,9,110	1/1:0,5:5:9:121,9,0	1/1:0,1:1:3:29,3,0	0/0:3,0:3:9:0,9,93	0/0:8,0:8:24:0,24,246	1/1:0,4:4:9:104,9,0	./.:.:.:.:.	0/0:5,0:5:15:0,15,157	0/0:3,0:3:9:0,9,93	0/0:1,0:1:3:0,3,30	0/0:1,0:1:3:0,3,33	0/0:3,0:3:9:0,9,90	0/0:3,0:3:9:0,9,97	0/0:2,0:2:6:0,6,61	0/0:2,0:2:6:0,6,63	0/0:1,0:1:3:0,3,30	0/0:3,0:3:9:0,9,94	0/0:4,0:4:12:0,12,124	0/0:5,0:5:12:0,12,137	0/0:4,0:4:12:0,12,126	0/0:6,0:6:18:0,18,189	0/0:4,0:4:12:0,12,127	0/0:2,0:2:6:0,6,67	0/0:3,0:3:9:0,9,92	0/0:1,0:1:3:0,3,32	0/0:5,0:5:15:0,15,161	0/0:2,0:2:6:0,6,61	0/0:4,0:4:12:0,12,128	1/1:0,5:5:15:150,15,0	1/1:0,1:1:3:32,3,0	1/1:0,6:6:18:184,18,0	0/1:6,1:7:11:11,0,159	0/0:4,0:4:12:0,12,120	0/0:3,0:3:9:0,9,89	0/0:2,0:2:6:0,6,62	0/0:1,0:1:3:0,3,29	0/0:3,0:3:9:0,9,91	0/0:4,0:4:12:0,12,122	0/0:3,0:3:9:0,9,92	0/0:2,0:2:6:0,6,62	0/0:3,0:3:9:0,9,97	./.:.:.:.:.	0/0:2,0:2:6:0,6,59	0/0:8,0:8:24:0,24,252	1/1:0,2:2:6:59,6,0	0/0:8,0:8:24:0,24,245	1/1:0,7:7:21:213,21,0	1/1:0,3:3:9:91,9,0	0/1:2,4:6:46:108,0,46	1/1:0,1:1:3:30,3,0	1/1:0,3:3:9:86,9,0	0/0:2,0:2:6:0,6,61	0/0:4,0:4:9:0,9,107	0/0:5,0:5:15:0,15,155	./.:.:.:.:.	0/0:2,0:2:6:0,6,57	0/0:2,0:2:3:0,3,45	0/0:3,0:3:6:0,6,76	0/0:7,0:7:18:0,18,200	./.:.:.:.:.	0/0:3,0:3:3:0,3,45	0/0:20,0:20:60:0,60,669
chr1	34531961	.	A	T	12470.5	.	AC=149;AF=0.582;AN=256;BaseQRankSum=0.198;DP=737;Dels=0.00;FS=9.879;HaplotypeScore=0.0635;InbreedingCoeff=0.7208;MLEAC=148;MLEAF=0.578;MQ=59.61;MQ0=1;MQRankSum=-0.949;QD=28.47;ReadPosRankSum=0.893	GT:AD:DP:GQ:PL	1/1:0,47:47:99:1500,141,0	1/1:0,20:20:57:604,57,0	1/1:0,16:16:48:495,48,0	0/0:27,0:27:78:0,78,842	0/0:11,0:11:33:0,33,349	0/0:3,0:3:9:0,9,97	1/1:0,10:10:30:308,30,0	1/1:0,5:5:15:166,15,0	0/0:2,0:2:6:0,6,61	0/0:15,0:15:42:0,42,457	0/0:1,0:1:3:0,3,32	0/0:8,0:8:24:0,24,257	1/1:0,9:9:27:282,27,0	./.:.:.:.:.	1/1:0,21:21:63:667,63,0	1/1:0,13:13:39:408,39,0	1/1:0,10:10:30:317,30,0	./.:.:.:.:.	0/0:4,0:4:12:0,12,120	1/1:0,2:2:6:61,6,0	0/0:3,0:3:9:0,9,92	0/0:7,0:7:21:0,21,220	0/0:8,0:8:21:0,21,234	0/0:17,0:17:45:0,45,473	0/0:2,0:2:6:0,6,59	1/1:0,14:14:39:425,39,0	1/1:0,5:5:15:161,15,0	1/1:0,5:5:15:162,15,0	1/1:0,1:1:3:32,3,0	1/1:0,14:14:42:448,42,0	0/1:3,1:4:19:19,0,76	0/0:1,0:1:3:0,3,32	0/0:3,0:3:9:0,9,93	1/1:0,1:1:3:30,3,0	0/0:8,0:8:24:0,24,256	0/1:4,1:5:17:17,0,111	1/1:0,11:11:33:335,33,0	1/1:0,6:6:15:176,15,0	1/1:0,8:8:24:254,24,0	1/1:0,1:1:3:27,3,0	1/1:0,1:1:3:32,3,0	0/0:12,0:12:33:0,33,351	1/1:0,12:12:33:353,33,0	0/0:16,0:16:48:0,48,521	0/0:20,0:20:57:0,57,628	1/1:0,15:15:45:475,45,0	1/1:0,10:10:30:315,30,0	0/0:2,0:2:6:0,6,69	1/1:0,1:1:3:31,3,0	0/0:3,0:3:9:0,9,91	1/1:0,2:2:6:64,6,0	1/1:0,5:5:15:156,15,0	0/0:1,0:1:3:0,3,31	0/0:1,0:1:3:0,3,33	1/1:0,1:1:3:30,3,0	1/1:0,3:3:9:89,9,0	0/0:4,0:4:12:0,12,123	0/0:3,0:3:9:0,9,94	./.:.:.:.:.	0/0:3,0:3:9:0,9,97	1/1:0,3:3:9:95,9,0	1/1:0,3:3:9:90,9,0	1/1:0,5:5:12:138,12,0	1/1:0,3:3:9:96,9,0	0/0:2,0:2:6:0,6,62	1/1:0,3:3:9:99,9,0	1/1:0,1:1:3:33,3,0	1/1:0,4:4:12:122,12,0	1/1:0,1:1:3:33,3,0	1/1:0,1:1:3:30,3,0	0/0:5,0:5:15:0,15,154	0/0:3,0:3:6:0,6,76	1/1:0,7:7:21:216,21,0	1/1:0,6:6:18:183,18,0	1/1:0,2:2:6:65,6,0	0/0:4,0:4:12:0,12,126	0/0:2,0:2:6:0,6,59	0/1:4,1:5:17:17,0,120	0/0:2,0:2:6:0,6,61	1/1:0,4:4:9:103,9,0	./.:.:.:.:.	0/0:1,0:1:3:0,3,33	0/0:4,0:4:12:0,12,126	1/1:0,5:5:15:157,15,0	1/1:0,3:3:9:89,9,0	0/0:2,0:2:6:0,6,57	0/0:3,0:3:9:0,9,90	1/1:0,2:2:6:60,6,0	1/1:0,2:2:6:65,6,0	1/1:0,6:6:18:186,18,0	1/1:0,1:1:3:29,3,0	1/1:0,3:3:9:92,9,0	1/1:0,9:9:27:278,27,0	1/1:0,4:4:12:124,12,0	./.:.:.:.:.	1/1:0,3:3:9:89,9,0	1/1:0,2:2:6:64,6,0	1/1:0,2:2:6:63,6,0	1/1:0,2:2:6:61,6,0	1/1:0,4:4:12:128,12,0	1/1:0,4:4:12:126,12,0	./.:.:.:.:.	1/1:0,6:6:18:187,18,0	0/0:5,0:5:15:0,15,149	0/0:5,0:5:15:0,15,157	0/0:4,0:4:12:0,12,124	1/1:0,2:2:6:63,6,0	0/0:1,0:1:3:0,3,31	1/1:0,2:2:6:59,6,0	0/0:2,0:2:6:0,6,63	0/0:8,0:8:24:0,24,246	1/1:0,2:2:6:62,6,0	1/1:0,7:7:21:213,21,0	1/1:0,4:4:12:131,12,0	1/1:0,7:7:21:230,21,0	./.:.:.:.:.	1/1:0,4:4:12:122,12,0	1/1:0,2:2:6:65,6,0	1/1:0,1:1:3:32,3,0	0/0:3,0:3:9:0,9,97	0/0:4,0:4:12:0,12,131	0/0:5,0:5:15:0,15,155	0/0:6,0:6:18:0,18,190	0/0:4,0:4:12:0,12,122	0/0:6,0:6:18:0,18,192	0/0:8,0:8:24:0,24,262	1/1:0,5:5:15:163,15,0	0/0:3,0:3:9:0,9,90	0/0:3,0:3:9:0,9,97	./.:.:.:.:.	1/1:0,2:2:3:45,3,0	./.:.:.:.:.	1/1:0,2:2:3:45,3,0	1/1:0,8:8:12:179,12,0	1/1:0,2:2:3:45,3,0	1/1:0,4:4:6:89,6,0	0/0:19,0:19:57:0,57,629
chr1	34532784	.	A	T	7617.74	.	AC=79;AF=0.319;AN=248;BaseQRankSum=-5.847;DP=925;Dels=0.00;FS=8.485;HaplotypeScore=0.2553;InbreedingCoeff=0.6807;MLEAC=77;MLEAF=0.310;MQ=59.19;MQ0=2;MQRankSum=-0.677;QD=25.74;ReadPosRankSum=0.356	GT:AD:DP:GQ:PL	0/0:61,0:61:99:0,183,1957	0/0:17,0:17:42:0,42,456	0/0:11,0:11:30:0,30,316	1/1:1,31:32:93:913,93,0	1/1:0,23:23:63:677,63,0	1/1:0,15:15:45:456,45,0	0/0:11,0:11:33:0,33,341	0/0:3,0:3:9:0,9,97	1/1:0,1:1:3:32,3,0	1/1:0,20:20:60:587,60,0	1/1:0,1:1:3:31,3,0	0/0:13,0:13:39:0,39,398	0/0:23,0:23:63:0,63,663	0/1:1,1:2:25:25,0,25	0/0:22,0:22:63:0,63,668	0/0:11,0:11:33:0,33,341	0/0:11,0:11:33:0,33,339	0/0:2,0:2:6:0,6,62	1/1:0,7:7:21:203,21,0	0/0:8,0:8:24:0,24,238	0/0:3,0:3:9:0,9,97	1/1:0,3:3:9:92,9,0	1/1:2,15:17:36:394,36,0	1/1:0,12:12:36:367,36,0	1/1:0,3:3:9:94,9,0	0/0:18,0:18:51:0,51,531	0/0:13,0:13:33:0,33,355	0/0:4,0:4:12:0,12,126	0/0:3,0:3:9:0,9,97	0/0:27,0:27:78:0,78,810	0/0:3,0:3:9:0,9,101	0/0:3,0:3:9:0,9,97	0/0:14,0:14:39:0,39,400	0/1:1,1:2:26:26,0,26	0/0:14,0:14:39:0,39,418	1/1:0,2:2:6:67,6,0	0/0:20,0:20:57:0,57,606	0/0:12,0:12:30:0,30,329	0/0:15,0:15:45:0,45,459	./.:.:.:.:.	0/0:9,0:9:27:0,27,287	1/1:0,16:16:45:466,45,0	0/0:16,0:16:48:0,48,503	1/1:0,26:26:66:738,66,0	0/0:15,0:15:45:0,45,474	0/0:23,0:23:63:0,63,692	0/0:16,0:16:36:0,36,403	0/0:3,0:3:9:0,9,100	0/0:3,0:3:9:0,9,91	1/1:0,7:7:18:192,18,0	./.:.:.:.:.	./.:.:.:.:.	1/1:0,5:5:15:157,15,0	1/1:0,3:3:9:91,9,0	0/0:5,0:5:15:0,15,158	./.:.:.:.:.	0/0:6,0:6:18:0,18,182	0/0:5,0:5:15:0,15,155	1/1:0,2:2:6:59,6,0	1/1:0,5:5:15:150,15,0	0/0:7,0:7:21:0,21,218	0/0:1,0:1:3:0,3,31	0/0:9,0:9:24:0,24,265	0/0:3,0:3:9:0,9,93	1/1:1,5:6:15:149,15,0	./.:.:.:.:.	0/0:1,0:1:3:0,3,32	0/0:7,0:7:21:0,21,226	0/0:8,0:8:24:0,24,245	./.:.:.:.:.	1/1:0,1:1:3:30,3,0	1/1:0,2:2:6:61,6,0	0/0:2,0:2:6:0,6,62	0/0:9,0:9:27:0,27,265	0/0:4,0:4:9:0,9,106	0/0:2,0:2:6:0,6,61	./.:.:.:.:.	1/1:0,7:7:21:204,21,0	1/1:0,4:4:12:120,12,0	0/0:7,0:7:18:0,18,184	1/1:0,2:2:6:63,6,0	1/1:0,2:2:6:63,6,0	0/0:1,0:1:3:0,3,35	0/0:5,0:5:15:0,15,162	./.:.:.:.:.	1/1:0,3:3:9:95,9,0	0/0:1,0:1:3:0,3,32	0/0:1,0:1:3:0,3,32	0/0:5,0:5:15:0,15,156	0/0:3,0:3:9:0,9,98	0/0:5,0:5:15:0,15,156	0/0:1,0:1:3:0,3,32	0/0:1,0:1:3:0,3,31	0/0:1,0:1:3:0,3,32	0/0:2,0:2:6:0,6,63	0/0:5,0:5:15:0,15,156	0/0:5,0:5:15:0,15,150	0/0:1,0:1:3:0,3,32	0/0:1,0:1:3:0,3,30	0/0:2,0:2:6:0,6,63	0/0:2,0:2:6:0,6,65	./.:.:.:.:.	0/0:2,0:2:6:0,6,63	1/1:0,4:4:12:122,12,0	1/1:0,4:4:12:120,12,0	1/1:0,8:8:24:245,24,0	0/1:1,2:3:25:52,0,25	0/1:7,3:10:69:69,0,144	0/0:3,0:3:9:0,9,92	0/0:1,0:1:3:0,3,30	0/1:2,3:5:48:61,0,48	0/0:3,0:3:9:0,9,93	0/0:6,0:6:15:0,15,155	0/0:5,0:5:15:0,15,153	0/0:3,0:3:9:0,9,90	0/0:5,0:5:15:0,15,147	0/0:1,0:2:3:0,3,32	0/0:1,0:1:3:0,3,31	0/0:3,0:3:9:0,9,92	1/1:1,2:3:6:61,6,0	1/1:0,6:6:18:180,18,0	1/1:0,4:4:12:122,12,0	1/1:0,13:13:39:388,39,0	./.:.:.:.:.	1/1:0,1:1:3:33,3,0	1/1:0,3:3:9:100,9,0	0/0:3,0:3:9:0,9,92	0/0:6,0:6:15:0,15,168	1/1:0,1:1:3:28,3,0	./.:.:.:.:.	./.:.:.:.:.	0/0:4,0:4:6:0,6,89	0/0:3,0:3:6:0,6,76	0/0:2,0:2:3:0,3,45	./.:.:.:.:.	0/0:2,0:2:3:0,3,45	0/0:29,0:29:84:0,84,937
chr1	34533561	.	T	G	7956.99	.	AC=81;AF=0.314;AN=258;BaseQRankSum=-2.405;DP=967;Dels=0.00;FS=3.991;HaplotypeScore=0.1877;InbreedingCoeff=0.7291;MLEAC=79;MLEAF=0.306;MQ=59.85;MQ0=0;MQRankSum=-0.038;QD=26.61;ReadPosRankSum=-0.455	GT:AD:DP:GQ:PL	0/0:67,0:67:99:0,201,2114	1/1:0,12:12:36:364,36,0	0/0:21,0:21:63:0,63,632	1/1:0,48:48:99:1445,144,0	1/1:0,11:11:30:315,30,0	1/1:0,16:16:48:476,48,0	0/0:18,0:18:51:0,51,533	0/0:1,0:1:3:0,3,27	0/0:2,0:2:6:0,6,67	1/1:0,13:13:36:376,36,0	1/1:0,4:4:12:124,12,0	0/0:20,0:20:60:0,60,612	0/0:9,0:9:27:0,27,281	0/0:2,0:2:6:0,6,61	0/0:17,0:17:51:0,51,520	0/0:19,0:19:54:0,54,561	0/0:18,0:18:51:0,51,526	0/0:1,0:1:3:0,3,32	1/1:0,6:6:18:186,18,0	0/0:11,0:11:30:0,30,315	0/0:2,0:2:6:0,6,63	1/1:0,17:17:51:511,51,0	1/1:0,19:20:51:545,51,0	1/1:0,14:14:36:395,36,0	1/1:0,2:2:6:65,6,0	0/0:20,0:20:57:0,57,601	0/0:20,0:20:54:0,54,586	0/0:5,0:5:15:0,15,155	0/0:5,0:5:15:0,15,161	0/0:24,0:24:72:0,72,724	0/0:7,0:7:21:0,21,225	0/0:4,0:4:12:0,12,130	0/0:16,0:16:48:0,48,486	0/0:2,0:2:6:0,6,61	1/1:0,10:10:30:294,30,0	0/1:1,2:3:22:56,0,22	0/0:23,0:23:66:0,66,695	0/0:8,0:8:24:0,24,241	0/0:10,0:10:30:0,30,303	0/0:1,0:1:3:0,3,32	0/0:4,0:4:12:0,12,130	1/1:0,12:12:36:368,36,0	0/0:13,0:13:36:0,36,391	1/1:0,16:16:45:476,45,0	0/0:11,0:11:33:0,33,333	0/0:21,0:22:54:0,54,595	0/0:13,0:13:39:0,39,396	0/0:5,0:5:15:0,15,158	0/0:1,0:1:3:0,3,30	1/1:0,3:3:9:95,9,0	./.:.:.:.:.	1/1:0,3:3:9:90,9,0	1/1:0,5:5:15:152,15,0	1/1:0,4:4:12:119,12,0	0/0:4,0:4:9:0,9,109	0/0:5,0:5:15:0,15,158	0/0:6,0:6:18:0,18,174	0/0:9,0:9:24:0,24,260	1/1:0,1:1:3:31,3,0	1/1:0,4:4:12:119,12,0	0/0:2,0:2:6:0,6,69	0/0:3,0:3:9:0,9,94	0/0:14,0:14:42:0,42,422	0/0:4,0:4:12:0,12,122	1/1:0,7:7:18:179,18,0	0/0:5,0:5:15:0,15,153	0/0:7,0:7:21:0,21,224	0/0:3,0:3:6:0,6,78	0/0:4,0:4:12:0,12,122	0/0:4,0:4:12:0,12,126	1/1:0,1:1:3:32,3,0	./.:.:.:.:.	0/0:2,0:2:6:0,6,64	0/0:4,0:4:12:0,12,122	0/0:3,0:3:9:0,9,92	0/0:4,0:4:12:0,12,123	1/1:0,6:6:18:183,18,0	1/1:0,2:2:6:64,6,0	./.:.:.:.:.	0/0:1,0:1:3:0,3,29	1/1:0,2:2:6:61,6,0	1/1:0,1:1:3:32,3,0	1/1:0,4:4:12:128,12,0	0/0:1,0:1:3:0,3,31	0/0:3,0:3:9:0,9,90	1/1:0,4:4:12:126,12,0	0/0:4,0:4:12:0,12,126	0/0:11,0:11:33:0,33,348	0/0:3,0:3:9:0,9,90	0/0:5,0:5:15:0,15,154	0/0:3,0:3:6:0,6,61	0/0:5,0:5:15:0,15,155	0/0:10,0:10:27:0,27,292	0/0:3,0:3:9:0,9,92	0/0:2,0:2:6:0,6,61	0/0:3,0:3:9:0,9,95	0/0:1,0:1:3:0,3,29	0/0:1,0:1:3:0,3,31	0/0:1,0:1:3:0,3,30	0/0:3,0:3:9:0,9,95	0/0:8,0:8:24:0,24,240	./.:.:.:.:.	0/0:4,0:4:12:0,12,124	1/1:0,5:5:12:135,12,0	1/1:0,2:2:6:53,6,0	1/1:0,3:3:9:93,9,0	0/1:6,2:8:41:41,0,169	0/0:1,0:1:3:0,3,32	./.:.:.:.:.	0/0:8,0:8:24:0,24,241	0/1:2,3:5:45:76,0,45	./.:.:.:.:.	0/0:6,0:6:18:0,18,175	0/0:11,0:11:33:0,33,347	0/0:7,0:7:18:0,18,200	0/0:1,0:1:3:0,3,33	0/0:3,0:3:9:0,9,89	0/0:7,0:7:21:0,21,221	0/0:4,0:4:12:0,12,124	1/1:0,3:3:9:95,9,0	1/1:0,2:2:6:63,6,0	1/1:0,4:4:12:122,12,0	1/1:0,2:2:6:64,6,0	1/1:0,1:1:3:32,3,0	1/1:0,7:7:18:195,18,0	1/1:0,3:3:9:86,9,0	0/0:5,0:5:12:0,12,134	0/0:2,0:2:6:0,6,62	1/1:0,3:3:9:91,9,0	0/0:4,0:4:6:0,6,89	0/0:1,0:1:3:0,3,31	./.:.:.:.:.	0/0:3,0:3:6:0,6,76	0/0:3,0:3:9:0,9,92	0/0:2,0:2:3:0,3,45	./.:.:.:.:.	0/0:23,0:23:69:0,69,788
chr1	34535158	.	G	A	13326.5	.	AC=108;AF=0.406;AN=266;BaseQRankSum=-0.984;DP=1146;Dels=0.00;FS=0.000;HaplotypeScore=0.0787;InbreedingCoeff=0.7365;MLEAC=106;MLEAF=0.398;MQ=59.58;MQ0=4;MQRankSum=0.379;QD=27.03;ReadPosRankSum=-0.292	GT:AD:DP:GQ:PL	0/0:56,0:56:99:0,168,1767	0/0:32,0:32:93:0,93,982	1/1:0,25:25:72:740,72,0	1/1:0,65:65:99:1902,186,0	0/0:16,0:16:48:0,48,510	0/0:19,0:19:57:0,57,576	1/1:0,24:24:72:733,72,0	1/1:0,4:4:12:126,12,0	1/1:0,4:4:12:115,12,0	1/1:0,36:36:99:1108,108,0	1/1:0,3:3:9:93,9,0	0/0:17,0:17:48:0,48,521	1/1:0,21:21:60:625,60,0	1/1:0,2:2:6:64,6,0	1/1:0,21:21:63:642,63,0	1/1:0,18:18:48:527,48,0	1/1:0,19:19:54:559,54,0	0/0:2,0:2:6:0,6,66	0/0:9,0:9:21:0,21,246	0/0:9,0:9:24:0,24,253	0/0:7,0:7:21:0,21,228	0/0:15,1:16:42:0,42,433	0/0:11,0:11:33:0,33,344	0/0:15,0:15:42:0,42,457	0/0:1,0:1:3:0,3,33	1/1:0,19:19:54:578,54,0	0/0:15,0:15:45:0,45,467	1/1:0,7:7:21:218,21,0	0/1:3,1:4:20:20,0,84	1/1:0,18:18:48:524,48,0	0/0:7,0:7:21:0,21,221	0/1:2,2:4:52:52,0,54	0/0:21,0:21:57:0,57,607	0/1:1,3:4:18:81,0,18	0/0:26,0:26:75:0,75,795	0/1:8,1:9:5:5,0,233	0/0:20,0:20:60:0,60,632	1/1:0,13:13:36:387,36,0	0/0:15,0:15:45:0,45,462	0/0:2,0:2:6:0,6,66	1/1:0,12:12:36:379,36,0	1/1:0,8:8:21:236,21,0	1/1:0,17:17:45:484,45,0	0/0:13,0:13:33:0,33,370	0/0:18,0:18:48:0,48,522	0/0:26,3:29:66:0,66,745	1/1:0,8:8:24:250,24,0	0/1:5,2:7:42:42,0,138	0/0:7,0:7:18:0,18,204	1/1:0,4:4:12:123,12,0	1/1:0,3:3:9:92,9,0	1/1:0,1:1:3:32,3,0	1/1:0,6:6:18:191,18,0	0/0:1,0:1:3:0,3,32	0/0:4,0:4:12:0,12,122	1/1:0,5:5:15:158,15,0	0/0:7,0:7:21:0,21,216	0/0:10,0:10:24:0,24,281	1/1:0,1:1:3:32,3,0	0/0:8,0:8:24:0,24,244	1/1:0,1:1:3:32,3,0	1/1:0,1:1:3:31,3,0	1/1:0,9:9:18:228,18,0	1/1:0,2:2:6:61,6,0	0/0:2,0:2:6:0,6,58	1/1:0,4:4:12:126,12,0	1/1:0,5:5:15:153,15,0	1/1:0,5:5:15:153,15,0	1/1:0,5:5:15:157,15,0	0/0:2,0:2:6:0,6,51	0/0:1,0:1:3:0,3,31	0/0:3,0:3:9:0,9,92	0/0:3,0:3:9:0,9,91	0/0:5,0:5:15:0,15,150	0/0:5,0:5:15:0,15,157	0/0:1,0:1:3:0,3,32	0/0:2,0:2:3:0,3,32	0/0:4,0:4:12:0,12,123	0/0:1,0:1:3:0,3,31	0/0:1,0:1:3:0,3,33	./.:.:.:.:.	0/0:2,0:2:6:0,6,60	0/0:2,0:2:6:0,6,67	0/0:1,0:1:3:0,3,31	0/0:2,0:2:6:0,6,65	0/0:5,0:5:15:0,15,164	0/0:2,0:2:6:0,6,64	1/1:0,3:3:9:89,9,0	1/1:0,2:2:6:61,6,0	1/1:0,2:2:6:63,6,0	1/1:0,2:2:3:45,3,0	1/1:0,3:3:9:94,9,0	1/1:0,4:4:12:122,12,0	1/1:0,5:5:9:120,9,0	1/1:0,4:4:12:122,12,0	1/1:0,5:5:15:155,15,0	1/1:0,6:6:18:195,18,0	1/1:0,1:1:3:31,3,0	1/1:0,8:8:21:233,21,0	1/1:0,3:3:9:95,9,0	1/1:0,7:7:21:219,21,0	1/1:0,1:1:3:32,3,0	./.:.:.:.:.	0/0:5,0:5:15:0,15,154	0/0:7,0:7:21:0,21,221	0/0:9,1:10:24:0,24,262	0/0:5,0:5:15:0,15,159	0/0:10,1:11:30:0,30,305	0/0:5,0:5:15:0,15,158	0/0:5,0:5:15:0,15,155	0/1:4,2:6:44:44,0,107	0/0:5,0:5:15:0,15,158	0/0:10,0:10:30:0,30,303	0/0:8,0:8:24:0,24,252	0/0:7,0:7:18:0,18,200	1/1:0,4:4:12:124,12,0	1/1:0,3:3:9:95,9,0	0/0:4,0:4:12:0,12,123	0/0:4,0:4:9:0,9,108	0/0:6,0:6:15:0,15,153	0/0:9,0:9:24:0,24,261	0/0:9,0:9:24:0,24,257	0/0:9,0:9:27:0,27,274	0/0:5,0:5:15:0,15,153	0/0:5,0:5:15:0,15,153	0/0:10,0:10:30:0,30,288	0/0:8,0:8:24:0,24,243	0/0:2,0:2:6:0,6,60	0/0:3,0:3:9:0,9,92	0/0:4,0:4:6:0,6,89	./.:.:.:.:.	0/0:4,0:4:6:0,6,89	0/0:4,0:4:6:0,6,89	0/0:2,0:2:3:0,3,45	0/0:2,0:2:6:0,6,62	./.:.:.:.:.	0/0:28,0:28:84:0,84,923
chr1	34535539	.	A	G	2466.24	.	AC=19;AF=0.074;AN=258;BaseQRankSum=1.683;DP=913;Dels=0.00;FS=8.469;HaplotypeScore=0.0922;InbreedingCoeff=0.4407;MLEAC=17;MLEAF=0.066;MQ=59.81;MQ0=0;MQRankSum=1.121;QD=23.49;ReadPosRankSum=1.324	GT:AD:DP:GQ:PL	0/0:74,0:74:99:0,223,2374	0/0:23,0:23:69:0,69,688	0/0:20,0:20:54:0,54,591	1/1:0,43:43:99:1357,129,0	0/0:10,0:10:30:0,30,310	0/0:12,0:12:36:0,36,369	0/0:18,0:18:48:0,48,518	0/0:3,0:3:9:0,9,99	1/1:0,4:4:12:128,12,0	1/1:0,13:13:39:405,39,0	1/1:0,3:3:9:97,9,0	0/0:16,0:16:48:0,48,487	0/0:13,0:13:39:0,39,400	0/0:4,0:4:12:0,12,124	0/0:22,0:22:60:0,60,666	0/0:11,0:11:30:0,30,327	0/0:10,0:10:30:0,30,303	./.:.:.:.:.	0/0:11,0:11:30:0,30,320	0/0:11,0:11:27:0,27,296	0/0:1,0:1:3:0,3,32	0/0:12,0:12:36:0,36,370	0/0:13,0:13:39:0,39,392	0/0:13,0:13:39:0,39,407	0/0:2,0:2:6:0,6,62	0/0:20,0:20:60:0,60,621	0/0:15,0:15:39:0,39,429	0/0:5,0:5:15:0,15,164	0/0:1,0:1:3:0,3,31	0/0:11,0:11:27:0,27,301	0/0:1,0:1:3:0,3,32	0/0:6,0:6:18:0,18,199	0/0:11,0:11:33:0,33,320	0/0:5,0:5:15:0,15,163	0/0:18,0:18:51:0,51,529	0/0:2,0:2:6:0,6,65	0/0:19,0:19:51:0,51,542	0/0:5,0:5:15:0,15,153	0/0:12,0:12:36:0,36,362	./.:.:.:.:.	0/0:4,0:4:12:0,12,130	1/1:0,8:8:24:250,24,0	0/0:5,0:5:15:0,15,155	0/0:21,0:21:60:0,60,638	0/0:23,0:23:69:0,69,736	0/1:10,1:11:4:4,0,258	0/0:7,0:7:21:0,21,223	0/1:4,1:5:17:17,0,115	0/0:2,0:2:6:0,6,59	1/1:0,4:4:12:120,12,0	0/0:3,0:3:9:0,9,92	0/0:4,0:4:12:0,12,128	1/1:0,6:6:18:188,18,0	0/0:2,0:2:6:0,6,67	0/0:5,0:5:15:0,15,148	./.:.:.:.:.	0/0:2,0:2:6:0,6,58	0/0:11,0:11:33:0,33,345	1/1:0,4:4:12:124,12,0	0/0:3,0:3:9:0,9,100	0/0:7,0:7:21:0,21,215	0/0:3,0:3:9:0,9,95	0/0:5,0:5:15:0,15,159	0/0:1,0:1:3:0,3,29	0/0:6,0:6:18:0,18,185	0/0:2,0:2:6:0,6,65	0/0:2,0:2:6:0,6,61	0/0:4,0:4:12:0,12,118	0/0:4,0:4:12:0,12,126	./.:.:.:.:.	0/0:4,0:4:12:0,12,122	0/0:3,0:3:9:0,9,95	0/0:2,0:2:6:0,6,59	0/0:5,0:5:15:0,15,149	0/0:8,0:8:24:0,24,251	0/0:2,0:2:6:0,6,62	0/0:4,0:4:12:0,12,114	0/0:4,0:4:12:0,12,120	0/0:1,0:1:3:0,3,30	0/0:1,0:1:3:0,3,30	0/0:2,0:2:6:0,6,61	0/0:4,0:4:12:0,12,125	0/0:1,0:1:3:0,3,30	0/0:5,0:5:15:0,15,160	0/0:2,0:2:6:0,6,61	0/0:2,0:2:6:0,6,67	0/0:2,0:2:6:0,6,59	0/0:4,0:4:12:0,12,123	0/0:3,0:3:9:0,9,91	0/0:7,0:7:21:0,21,226	./.:.:.:.:.	0/0:3,0:3:9:0,9,90	0/0:3,0:3:9:0,9,96	0/0:1,0:1:3:0,3,32	0/0:1,0:1:3:0,3,31	0/0:5,0:5:15:0,15,150	0/0:6,0:6:18:0,18,193	0/0:3,0:3:6:0,6,75	0/0:2,0:2:6:0,6,63	0/0:1,0:1:3:0,3,30	0/0:2,0:2:6:0,6,65	./.:.:.:.:.	0/0:3,0:3:9:0,9,94	0/0:2,0:2:6:0,6,61	0/0:3,0:3:9:0,9,86	0/0:1,0:1:3:0,3,31	0/0:5,0:5:15:0,15,153	0/0:10,0:10:27:0,27,295	0/0:1,0:1:3:0,3,33	0/0:9,0:9:21:0,21,239	0/0:6,0:6:18:0,18,181	0/0:1,0:1:3:0,3,33	0/0:4,0:4:12:0,12,132	0/0:11,0:11:33:0,33,334	0/0:7,0:7:21:0,21,226	0/0:5,0:5:15:0,15,150	0/0:4,0:4:12:0,12,127	0/0:2,0:2:6:0,6,63	0/0:4,0:4:12:0,12,120	0/0:10,0:10:24:0,24,269	0/0:4,0:4:12:0,12,119	0/0:7,0:7:21:0,21,215	0/0:2,0:2:6:0,6,62	0/0:3,0:3:9:0,9,89	0/0:3,0:3:9:0,9,92	0/0:5,0:5:12:0,12,134	0/0:3,0:3:9:0,9,97	0/0:2,0:2:6:0,6,61	0/0:4,0:4:12:0,12,122	0/1:2,2:4:36:36,0,53	0/0:4,0:4:6:0,6,89	0/0:10,0:10:15:0,15,223	./.:.:.:.:.	./.:.:.:.:.	0/0:3,0:3:6:0,6,76	0/0:2,0:2:3:0,3,45	0/0:19,0:19:57:0,57,627
chr1	34536623	.	G	C	1376.07	.	AC=25;AF=0.102;AN=244;BaseQRankSum=-1.112;DP=1123;Dels=0.00;FS=7.083;HaplotypeScore=0.0454;InbreedingCoeff=0.4726;MLEAC=21;MLEAF=0.086;MQ=37.46;MQ0=23;MQRankSum=0.504;QD=14.64;ReadPosRankSum=-0.351	GT:AD:DP:GQ:PL	0/0:67,0:67:99:0,156,1627	0/0:23,0:23:48:0,48,508	0/0:16,0:16:27:0,27,279	0/0:54,0:54:99:0,117,1217	0/0:22,0:22:45:0,45,473	0/0:21,0:21:42:0,42,447	0/0:18,0:18:39:0,39,415	./.:.:.:.:.	0/0:2,0:2:6:0,6,63	0/0:27,0:27:57:0,57,581	./.:.:.:.:.	0/0:18,0:18:33:0,33,345	0/0:10,0:10:21:0,21,217	0/0:4,0:4:9:0,9,95	0/0:13,0:13:24:0,24,263	0/0:26,0:26:60:0,60,653	0/0:18,0:18:39:0,39,413	./.:.:.:.:.	0/0:7,0:7:12:0,12,119	1/1:0,8:8:15:156,15,0	0/0:8,0:8:15:0,15,158	1/1:5,7:12:15:177,15,0	1/1:0,16:16:39:415,39,0	0/0:41,0:41:93:0,93,973	./.:.:.:.:.	0/0:28,0:28:60:0,60,636	0/0:18,0:18:42:0,42,432	./.:.:.:.:.	./.:.:.:.:.	0/0:11,0:11:18:0,18,202	0/0:7,0:7:12:0,12,120	0/0:4,0:4:9:0,9,95	0/0:15,0:15:15:0,15,155	0/0:1,0:1:3:0,3,33	0/0:23,0:23:51:0,51,527	0/0:4,0:4:6:0,6,65	0/0:17,0:18:30:0,30,341	0/0:16,0:16:33:0,33,344	0/0:11,0:11:27:0,27,295	0/0:3,0:3:3:0,3,32	0/0:5,0:5:6:0,6,66	0/0:15,0:15:21:0,21,227	0/0:8,0:8:12:0,12,126	0/0:23,0:23:51:0,51,537	0/0:25,0:25:45:0,45,483	0/0:19,0:19:39:0,39,410	0/0:11,0:11:24:0,24,251	0/0:2,0:2:6:0,6,63	0/0:3,0:3:9:0,9,95	0/0:5,0:5:3:0,3,32	0/0:3,0:3:3:0,3,32	0/0:3,0:3:9:0,9,93	0/0:8,0:8:15:0,15,157	0/0:9,0:9:24:0,24,254	0/0:8,0:8:12:0,12,126	0/0:3,0:3:9:0,9,95	0/0:6,0:6:9:0,9,89	0/0:6,0:6:6:0,6,64	0/0:2,0:2:6:0,6,63	0/0:10,0:10:15:0,15,161	0/0:3,0:3:6:0,6,65	0/0:4,0:4:9:0,9,95	0/0:5,0:5:6:0,6,63	0/0:4,0:4:9:0,9,94	0/0:5,0:5:15:0,15,161	0/0:1,0:1:3:0,3,30	0/0:2,0:2:6:0,6,59	0/0:4,0:4:12:0,12,126	0/0:9,0:9:21:0,21,218	./.:.:.:.:.	./.:.:.:.:.	0/0:4,0:4:9:0,9,92	1/1:1,4:5:12:126,12,0	0/1:8,1:9:8:8,0,167	0/0:8,0:8:12:0,12,121	0/0:1,0:1:3:0,3,31	0/0:3,0:3:9:0,9,92	1/1:0,4:4:9:90,9,0	0/0:1,0:1:3:0,3,32	0/0:6,0:6:15:0,15,155	0/0:3,0:3:9:0,9,96	0/0:2,0:2:3:0,3,30	0/0:5,0:5:9:0,9,97	0/0:3,0:3:6:0,6,65	./.:.:.:.:.	0/0:6,0:6:6:0,6,65	0/0:5,0:5:9:0,9,96	0/0:5,0:5:6:0,6,67	./.:.:.:.:.	./.:.:.:.:.	0/0:3,1:4:9:0,9,93	./.:.:.:.:.	0/0:9,0:9:21:0,21,225	0/0:3,0:3:6:0,6,66	0/0:1,0:1:3:0,3,31	0/0:7,0:7:12:0,12,118	0/0:7,0:7:12:0,12,120	0/0:3,0:3:6:0,6,59	0/0:2,0:2:3:0,3,31	./.:.:.:.:.	0/0:4,0:4:9:0,9,95	0/0:2,0:2:6:0,6,65	0/0:3,0:3:9:0,9,93	1/1:1,2:3:6:62,6,0	1/1:0,1:1:3:32,3,0	1/1:1,5:6:15:163,15,0	0/0:7,0:7:12:0,12,129	0/0:7,0:7:9:0,9,92	0/0:3,0:3:6:0,6,59	0/0:8,0:8:15:0,15,153	0/1:8,1:9:9:9,0,102	0/0:3,0:3:6:0,6,60	0/0:5,0:5:9:0,9,91	0/0:9,0:9:18:0,18,183	0/0:5,0:5:9:0,9,96	0/0:7,0:7:9:0,9,94	0/0:5,0:5:15:0,15,160	0/0:8,0:8:21:0,21,218	0/0:6,0:6:9:0,9,92	1/1:0,2:2:3:31,3,0	0/0:4,0:4:12:0,12,126	0/0:10,0:10:30:0,30,304	1/1:0,7:7:12:126,12,0	0/1:1,3:4:19:85,0,19	1/1:0,8:8:18:182,18,0	./.:.:.:.:.	0/0:5,0:5:9:0,9,96	0/0:4,0:4:12:0,12,130	0/0:4,0:4:12:0,12,132	0/0:2,0:2:3:0,3,32	0/0:4,0:4:3:0,3,45	./.:.:.:.:.	0/0:3,0:3:3:0,3,26	0/0:2,0:2:3:0,3,45	0/0:6,0:6:6:0,6,89	0/0:1,0:2:3:0,3,29	0/0:35,0:35:81:0,81,877
chr1	34536912	.	A	T	1016.12	.	AC=14;AF=0.066;AN=212;BaseQRankSum=1.585;DP=1159;Dels=0.00;FS=3.811;HaplotypeScore=0.0440;InbreedingCoeff=0.3725;MLEAC=11;MLEAF=0.052;MQ=25.12;MQ0=16;MQRankSum=-1.763;QD=15.40;ReadPosRankSum=-1.592	GT:AD:DP:GQ:PL	0/0:62,0:62:99:0,117,1286	0/0:23,0:23:30:0,30,305	0/0:15,0:15:33:0,33,335	0/0:52,0:52:87:0,87,892	0/0:19,0:19:33:0,33,333	0/0:30,0:30:57:0,57,569	0/0:23,0:23:54:0,54,561	./.:.:.:.:.	0/0:1,0:1:3:0,3,23	0/0:29,0:29:30:0,30,305	./.:.:.:.:.	1/1:0,20:20:48:473,48,0	0/0:10,0:10:18:0,18,189	./.:.:.:.:.	0/0:13,0:13:27:0,27,265	0/0:25,0:25:51:0,51,529	0/0:28,0:28:51:0,51,511	./.:.:.:.:.	0/0:8,0:8:12:0,12,124	0/0:5,0:5:12:0,12,124	1/1:0,6:6:3:31,3,0	0/0:18,0:18:39:0,39,398	0/0:31,0:31:57:0,57,596	0/0:26,0:26:39:0,39,398	./.:.:.:.:.	0/0:16,0:16:24:0,24,252	0/0:15,0:15:30:0,30,295	./.:.:.:.:.	./.:.:.:.:.	0/0:35,0:35:69:0,69,710	0/0:5,0:5:3:0,3,25	0/0:2,0:2:6:0,6,59	0/0:12,0:12:24:0,24,256	./.:.:.:.:.	0/0:31,0:31:42:0,42,434	./.:.:.:.:.	0/0:19,0:19:39:0,39,410	0/0:10,0:10:12:0,12,118	0/0:14,0:14:30:0,30,315	./.:.:.:.:.	./.:.:.:.:.	0/0:7,0:7:6:0,6,55	0/0:12,0:12:27:0,27,268	0/0:25,0:25:45:0,45,466	1/1:0,25:25:42:443,42,0	0/0:36,0:36:75:0,75,753	0/0:16,0:16:30:0,30,306	./.:.:.:.:.	0/0:3,0:3:6:0,6,67	0/0:5,0:5:12:0,12,135	./.:.:.:.:.	0/0:4,0:4:9:0,9,89	0/0:7,0:7:12:0,12,123	0/0:1,0:1:3:0,3,32	0/0:3,0:3:6:0,6,59	./.:.:.:.:.	1/1:0,2:2:3:33,3,0	1/1:0,5:5:3:31,3,0	./.:.:.:.:.	0/0:8,0:8:6:0,6,62	./.:.:.:.:.	0/0:3,0:3:6:0,6,65	0/0:11,0:11:12:0,12,125	0/0:7,0:7:15:0,15,145	0/0:2,0:2:3:0,3,30	./.:.:.:.:.	0/0:7,0:7:12:0,12,122	0/0:3,0:3:6:0,6,59	0/0:3,0:3:6:0,6,65	0/0:1,0:1:3:0,3,25	0/0:2,0:2:6:0,6,65	0/0:6,0:6:18:0,18,186	0/0:3,0:3:3:0,3,32	0/0:2,0:2:3:0,3,29	./.:.:.:.:.	1/1:0,4:4:12:118,12,0	0/0:7,0:7:18:0,18,188	0/0:7,0:7:18:0,18,181	./.:.:.:.:.	./.:.:.:.:.	0/0:4,0:4:9:0,9,92	0/0:2,0:2:6:0,6,62	./.:.:.:.:.	0/0:4,0:4:9:0,9,96	0/0:3,0:3:6:0,6,59	./.:.:.:.:.	0/0:3,0:3:3:0,3,30	0/0:6,0:6:6:0,6,49	0/0:3,0:3:3:0,3,29	./.:.:.:.:.	0/0:1,0:1:3:0,3,32	0/0:4,0:4:9:0,9,95	0/0:3,0:3:9:0,9,93	0/0:4,0:4:3:0,3,31	./.:.:.:.:.	./.:.:.:.:.	./.:.:.:.:.	0/0:5,0:5:9:0,9,88	./.:.:.:.:.	./.:.:.:.:.	0/0:6,0:6:3:0,3,31	0/0:2,0:2:3:0,3,32	0/0:4,0:4:6:0,6,57	0/0:3,0:3:3:0,3,33	0/0:4,0:4:3:0,3,28	0/0:6,0:6:3:0,3,30	0/0:6,0:6:9:0,9,88	0/0:10,0:10:18:0,18,186	./.:.:.:.:.	0/0:5,0:5:6:0,6,65	0/0:6,0:6:9:0,9,96	./.:.:.:.:.	0/0:3,0:3:6:0,6,57	0/0:5,0:5:12:0,12,119	0/0:6,0:6:6:0,6,67	0/0:7,0:7:6:0,6,63	0/0:3,0:3:3:0,3,34	./.:.:.:.:.	0/0:3,0:3:6:0,6,61	0/0:3,0:3:9:0,9,100	0/0:4,0:4:9:0,9,93	0/0:7,0:7:12:0,12,126	0/0:13,0:13:30:0,30,304	0/0:3,0:3:6:0,6,55	0/0:2,0:2:3:0,3,26	0/0:3,0:3:9:0,9,96	0/0:6,0:6:18:0,18,184	1/1:0,4:4:6:63,6,0	0/0:2,0:2:6:0,6,56	0/0:6,0:6:9:0,9,134	0/0:4,0:4:6:0,6,89	0/0:2,0:2:3:0,3,45	0/0:7,0:8:15:0,15,178	0/0:10,0:10:12:0,12,179	0/0:10,0:10:15:0,15,223	0/0:5,0:5:6:0,6,89	0/0:41,0:41:54:0,54,618
chr1	34540623	.	A	T	6522.19	.	AC=126;AF=0.508;AN=248;BaseQRankSum=-5.182;DP=602;Dels=0.00;FS=8.779;HaplotypeScore=0.0480;InbreedingCoeff=0.6381;MLEAC=121;MLEAF=0.488;MQ=59.71;MQ0=1;MQRankSum=-0.097;QD=26.09;ReadPosRankSum=0.666	GT:AD:DP:GQ:PL	0/0:39,0:39:99:0,114,1178	0/0:15,0:15:45:0,45,471	0/0:10,0:10:30:0,30,309	1/1:0,18:18:54:547,54,0	1/1:0,6:6:18:176,18,0	0/0:4,0:4:12:0,12,120	0/0:11,0:11:27:0,27,305	1/1:0,2:2:6:67,6,0	1/1:0,2:2:6:65,6,0	1/1:0,15:15:42:436,42,0	1/1:0,1:1:3:34,3,0	0/0:13,0:13:39:0,39,400	1/1:0,6:6:18:182,18,0	0/0:1,0:1:3:0,3,31	1/1:0,9:9:27:274,27,0	1/1:0,7:7:18:199,18,0	1/1:0,5:5:15:150,15,0	0/0:3,0:3:9:0,9,96	0/0:7,0:7:15:0,15,177	1/1:0,3:3:9:88,9,0	0/0:3,0:3:9:0,9,92	1/1:0,9:9:24:258,24,0	1/1:0,7:7:21:207,21,0	0/0:7,0:7:21:0,21,211	0/0:3,0:3:9:0,9,96	1/1:0,20:20:60:608,60,0	1/1:0,8:8:24:244,24,0	./.:.:.:.:.	./.:.:.:.:.	1/1:0,9:9:24:257,24,0	0/0:4,0:4:12:0,12,126	0/1:3,2:5:50:50,0,80	0/0:9,0:9:27:0,27,279	1/1:0,3:3:9:95,9,0	0/0:15,0:15:45:0,45,444	0/1:1,1:2:26:26,0,26	0/0:15,0:15:45:0,45,465	0/1:4,1:5:14:14,0,107	1/1:0,6:6:18:184,18,0	1/1:0,1:1:3:32,3,0	1/1:0,5:5:15:158,15,0	1/1:0,2:2:6:60,6,0	0/0:14,0:14:42:0,42,421	0/0:8,0:8:24:0,24,244	0/0:8,0:8:24:0,24,238	0/0:14,0:14:39:0,39,417	0/0:4,0:4:12:0,12,120	0/0:1,0:1:3:0,3,35	1/1:0,2:2:6:61,6,0	1/1:0,2:2:6:61,6,0	1/1:0,2:2:6:61,6,0	0/0:1,0:1:3:0,3,32	1/1:0,1:1:3:32,3,0	0/0:4,0:4:12:0,12,122	0/0:1,0:1:3:0,3,31	1/1:0,2:2:6:61,6,0	0/0:3,0:3:9:0,9,93	0/0:4,0:4:12:0,12,119	1/1:0,1:1:3:30,3,0	0/0:1,0:1:3:0,3,32	1/1:0,1:1:3:30,3,0	1/1:0,2:2:6:61,6,0	1/1:0,8:8:24:237,24,0	1/1:0,1:1:3:32,3,0	0/0:5,0:5:15:0,15,156	1/1:0,2:2:6:60,6,0	0/0:1,0:1:3:0,3,30	1/1:0,1:1:3:31,3,0	1/1:0,1:1:3:32,3,0	0/0:1,0:1:3:0,3,32	0/0:1,0:1:3:0,3,30	0/0:3,0:3:9:0,9,92	1/1:0,1:1:3:32,3,0	1/1:0,2:2:6:59,6,0	0/0:1,0:1:3:0,3,32	0/0:1,0:1:3:0,3,28	0/0:3,0:3:9:0,9,90	./.:.:.:.:.	./.:.:.:.:.	0/0:1,0:1:3:0,3,31	./.:.:.:.:.	./.:.:.:.:.	0/0:2,0:2:6:0,6,63	./.:.:.:.:.	0/0:1,0:1:3:0,3,32	0/0:4,0:4:12:0,12,128	./.:.:.:.:.	./.:.:.:.:.	1/1:0,3:3:9:93,9,0	1/1:0,3:3:9:95,9,0	1/1:0,3:3:9:91,9,0	1/1:0,2:2:6:59,6,0	1/1:0,1:1:3:32,3,0	1/1:0,1:1:3:32,3,0	1/1:0,1:1:3:30,3,0	1/1:0,5:5:15:153,15,0	0/1:5,1:6:14:14,0,137	1/1:0,1:1:3:31,3,0	0/0:1,0:1:3:0,3,30	1/1:0,2:2:6:61,6,0	1/1:0,2:2:6:64,6,0	./.:.:.:.:.	./.:.:.:.:.	1/1:0,5:5:15:153,15,0	./.:.:.:.:.	1/1:0,3:3:9:91,9,0	0/0:6,0:6:18:0,18,188	0/0:9,0:9:27:0,27,281	1/1:0,1:1:3:30,3,0	0/0:2,0:2:6:0,6,61	1/1:0,1:1:3:32,3,0	1/1:0,1:1:3:30,3,0	1/1:0,2:2:6:59,6,0	1/1:0,2:2:6:59,6,0	1/1:0,4:4:12:123,12,0	1/1:0,1:1:3:30,3,0	1/1:0,5:5:15:145,15,0	0/0:3,0:3:6:0,6,61	0/0:4,0:4:12:0,12,126	1/1:0,1:1:3:32,3,0	0/0:1,0:1:3:0,3,31	0/0:4,0:4:12:0,12,122	1/1:0,7:7:21:205,21,0	1/1:0,1:1:3:32,3,0	1/1:0,1:1:3:32,3,0	./.:.:.:.:.	0/0:4,0:4:12:0,12,125	0/0:3,0:3:9:0,9,95	0/0:3,0:3:9:0,9,94	0/0:6,0:6:15:0,15,161	0/0:2,0:2:3:0,3,45	0/0:10,0:10:21:0,21,248	0/0:2,0:2:6:0,6,62	0/0:3,0:3:9:0,9,95	0/0:2,0:2:3:0,3,45	0/0:9,0:9:15:0,15,197	0/0:32,0:32:96:0,96,1079
chr1	34541045	.	G	A	4773.73	.	AC=58;AF=0.227;AN=256;BaseQRankSum=3.893;DP=926;Dels=0.00;FS=8.485;HaplotypeScore=0.0534;InbreedingCoeff=0.7210;MLEAC=51;MLEAF=0.199;MQ=59.84;MQ0=0;MQRankSum=0.001;QD=26.67;ReadPosRankSum=-1.347	GT:AD:DP:GQ:PL	0/0:45,0:45:99:0,135,1391	0/0:27,0:27:81:0,81,815	0/0:7,0:7:21:0,21,201	0/0:43,0:43:99:0,129,1263	1/1:0,16:16:48:496,48,0	0/0:11,0:11:33:0,33,331	0/0:9,0:9:24:0,24,256	./.:.:.:.:.	0/0:4,0:4:12:0,12,120	0/0:15,0:15:42:0,42,439	0/0:3,0:3:9:0,9,91	0/0:17,0:17:48:0,48,506	1/1:0,17:17:48:513,48,0	0/0:1,0:1:3:0,3,32	1/1:0,16:16:48:499,48,0	0/0:15,0:15:39:0,39,417	1/1:0,20:20:60:623,60,0	0/0:5,0:5:15:0,15,151	0/0:4,0:4:9:0,9,105	0/0:2,0:2:3:0,3,45	0/0:4,0:4:12:0,12,124	0/0:5,0:5:12:0,12,132	0/0:13,0:13:33:0,33,360	0/0:20,0:20:60:0,60,590	./.:.:.:.:.	1/1:0,19:19:54:575,54,0	0/0:13,0:13:36:0,36,371	1/1:0,2:2:6:65,6,0	./.:.:.:.:.	1/1:0,16:16:48:489,48,0	0/0:1,0:1:3:0,3,33	1/1:0,3:3:9:96,9,0	0/0:13,0:13:36:0,36,380	0/1:3,1:4:20:20,0,83	0/0:18,0:18:51:0,51,523	0/0:4,0:4:12:0,12,129	0/0:23,0:23:63:0,63,671	0/0:10,0:10:27:0,27,285	0/0:13,0:13:39:0,39,387	0/0:1,0:1:3:0,3,31	0/0:7,0:7:21:0,21,217	0/0:9,0:9:27:0,27,272	0/0:15,0:15:42:0,42,438	0/0:20,0:20:60:0,60,606	0/0:17,0:17:48:0,48,471	0/0:15,0:15:42:0,42,441	0/0:10,0:10:24:0,24,277	0/0:3,0:3:9:0,9,96	0/0:3,0:3:9:0,9,89	0/0:4,0:4:12:0,12,116	0/0:2,0:2:6:0,6,59	./.:.:.:.:.	0/0:5,0:5:15:0,15,152	0/0:5,0:5:15:0,15,153	0/0:4,0:4:9:0,9,93	1/1:0,2:2:6:65,6,0	0/0:4,0:4:12:0,12,118	0/0:9,0:9:24:0,24,256	0/0:6,0:6:18:0,18,178	0/0:8,0:8:21:0,21,209	1/1:0,2:2:6:63,6,0	1/1:0,2:2:6:61,6,0	1/1:0,4:4:12:118,12,0	1/1:0,3:3:9:94,9,0	0/0:3,0:3:9:0,9,95	1/1:0,3:3:6:76,6,0	0/0:1,0:1:3:0,3,31	0/0:11,0:11:33:0,33,318	0/0:5,0:5:15:0,15,149	0/0:2,0:2:6:0,6,61	0/0:4,0:4:12:0,12,117	0/0:4,0:4:12:0,12,118	0/0:3,0:3:9:0,9,94	0/0:3,0:3:9:0,9,90	0/0:4,0:4:12:0,12,119	0/0:4,0:4:12:0,12,118	0/0:4,0:4:12:0,12,122	0/0:5,0:5:15:0,15,151	0/0:1,0:1:3:0,3,30	0/0:4,0:4:12:0,12,118	0/0:1,0:1:3:0,3,29	./.:.:.:.:.	0/0:3,0:3:9:0,9,90	0/0:1,0:1:3:0,3,32	0/0:3,0:3:9:0,9,91	0/0:7,0:7:21:0,21,222	0/0:7,0:7:21:0,21,208	1/1:0,3:3:9:96,9,0	1/1:0,3:3:9:92,9,0	1/1:0,1:1:3:32,3,0	1/1:0,3:3:9:95,9,0	1/1:0,2:2:6:61,6,0	0/0:1,0:1:3:0,3,32	1/1:0,5:5:15:151,15,0	1/1:0,2:2:6:62,6,0	1/1:0,2:2:6:55,6,0	0/1:4,1:5:19:19,0,110	1/1:0,4:4:12:127,12,0	0/0:1,0:1:3:0,3,31	1/1:0,3:3:9:93,9,0	1/1:0,6:6:18:201,18,0	1/1:0,3:3:9:92,9,0	1/1:0,2:2:6:63,6,0	0/0:2,0:2:6:0,6,62	0/0:2,0:2:6:0,6,59	0/0:6,0:6:15:0,15,164	0/0:2,0:2:6:0,6,65	0/0:3,0:3:9:0,9,94	0/0:5,0:5:15:0,15,154	0/0:10,0:10:27:0,27,285	0/0:9,0:9:27:0,27,271	0/0:5,0:5:15:0,15,159	0/0:7,0:7:21:0,21,212	0/0:8,0:8:21:0,21,227	0/0:5,0:5:15:0,15,154	0/0:7,0:7:21:0,21,195	1/1:0,6:6:18:184,18,0	./.:.:.:.:.	0/0:3,0:3:9:0,9,90	0/0:5,0:5:15:0,15,146	0/0:5,0:5:15:0,15,152	0/0:6,0:6:18:0,18,181	0/0:9,0:9:24:0,24,262	0/0:2,0:2:6:0,6,59	0/0:6,0:6:15:0,15,167	0/0:2,0:2:6:0,6,56	0/0:4,0:4:12:0,12,122	0/0:5,0:5:15:0,15,151	0/0:2,0:2:6:0,6,59	./.:.:.:.:.	./.:.:.:.:.	0/0:4,0:4:6:0,6,89	0/0:10,0:10:27:0,27,288	0/0:4,0:4:6:0,6,89	./.:.:.:.:.	0/0:3,0:3:6:0,6,75	0/0:32,0:32:96:0,96,1038
chr1	34543150	.	G	T	1883.24	.	AC=23;AF=0.090;AN=256;BaseQRankSum=1.190;DP=981;Dels=0.00;FS=0.444;HaplotypeScore=0.0264;InbreedingCoeff=0.4804;MLEAC=21;MLEAF=0.082;MQ=59.84;MQ0=0;MQRankSum=-0.048;QD=23.54;ReadPosRankSum=-0.286	GT:AD:DP:GQ:PL	0/0:79,0:79:99:0,238,2456	0/0:28,0:28:81:0,81,830	0/0:21,0:21:63:0,63,656	0/0:44,0:44:99:0,126,1295	0/0:17,0:17:51:0,51,529	0/0:5,0:5:15:0,15,153	0/0:19,0:19:54:0,54,579	0/0:2,0:2:6:0,6,63	./.:.:.:.:.	0/0:17,0:17:42:0,42,476	0/0:1,0:1:3:0,3,31	1/1:0,13:13:39:402,39,0	0/0:23,0:23:69:0,69,700	./.:.:.:.:.	0/0:19,0:19:54:0,54,558	0/0:12,0:12:36:0,36,367	0/0:26,0:26:78:0,78,795	./.:.:.:.:.	0/0:11,0:11:24:0,24,287	0/0:4,0:4:9:0,9,105	1/1:0,1:1:3:32,3,0	0/0:6,0:6:18:0,18,188	0/0:15,0:15:42:0,42,446	0/0:15,0:15:45:0,45,458	0/0:1,0:1:3:0,3,33	0/0:20,0:20:51:0,51,557	0/0:15,0:15:45:0,45,453	./.:.:.:.:.	0/1:1,1:2:21:27,0,21	0/0:18,0:18:51:0,51,536	1/1:0,2:2:6:66,6,0	0/1:2,1:3:23:23,0,54	1/1:0,10:10:24:270,24,0	0/0:3,0:3:9:0,9,99	0/0:17,0:17:48:0,48,505	0/0:5,0:5:12:0,12,128	0/0:16,0:16:45:0,45,477	0/0:13,0:13:39:0,39,395	0/0:8,0:8:24:0,24,236	0/0:2,0:2:6:0,6,64	0/0:3,0:3:9:0,9,99	0/0:9,0:9:21:0,21,224	0/0:10,0:10:24:0,24,278	0/0:16,0:16:42:0,42,452	1/1:0,16:16:45:491,45,0	0/0:25,0:25:75:0,75,766	0/0:16,0:16:48:0,48,474	0/0:2,0:2:6:0,6,63	0/0:1,0:1:3:0,3,31	0/0:8,0:8:24:0,24,238	./.:.:.:.:.	0/0:1,0:1:3:0,3,30	0/0:5,0:5:15:0,15,145	0/0:5,0:5:15:0,15,149	0/0:2,0:2:6:0,6,59	0/0:3,0:3:9:0,9,95	1/1:0,3:3:9:91,9,0	1/1:0,5:5:15:156,15,0	0/0:1,0:1:3:0,3,30	0/0:6,0:6:18:0,18,174	0/0:5,0:5:15:0,15,149	0/0:8,0:8:24:0,24,240	0/0:7,0:7:21:0,21,213	0/0:1,0:1:3:0,3,32	0/0:5,0:5:15:0,15,157	0/0:1,0:1:3:0,3,30	0/0:5,0:5:15:0,15,149	0/0:4,0:4:12:0,12,126	0/0:2,0:2:6:0,6,63	./.:.:.:.:.	0/0:1,0:1:3:0,3,29	0/0:7,0:7:21:0,21,217	0/0:4,0:4:12:0,12,117	0/0:6,0:6:18:0,18,180	0/0:3,0:3:9:0,9,100	1/1:0,5:5:15:152,15,0	0/0:5,0:5:15:0,15,147	0/0:3,0:3:6:0,6,74	0/0:3,0:3:9:0,9,90	0/0:5,0:5:15:0,15,155	0/0:4,0:4:9:0,9,104	0/0:9,0:9:21:0,21,239	0/0:1,0:1:3:0,3,32	0/0:1,0:1:3:0,3,34	0/0:1,0:1:3:0,3,30	0/0:6,0:6:18:0,18,195	1/1:0,5:5:15:153,15,0	0/0:3,0:3:9:0,9,94	0/0:2,0:2:6:0,6,61	./.:.:.:.:.	0/0:2,0:2:6:0,6,60	0/0:3,0:3:9:0,9,94	0/0:3,0:3:9:0,9,90	0/0:3,0:3:9:0,9,91	0/0:6,0:6:18:0,18,181	0/0:2,0:2:6:0,6,65	0/0:3,0:3:9:0,9,91	0/0:4,0:4:12:0,12,122	./.:.:.:.:.	0/0:3,0:3:9:0,9,92	0/0:2,0:2:6:0,6,61	./.:.:.:.:.	0/0:1,0:1:3:0,3,30	0/0:6,0:6:18:0,18,184	0/0:6,0:6:18:0,18,186	0/0:4,0:4:12:0,12,117	0/0:5,0:5:15:0,15,148	0/1:4,4:8:95:96,0,95	0/0:2,0:2:6:0,6,64	0/0:2,0:2:3:0,3,45	0/0:8,0:8:24:0,24,240	0/0:2,0:2:6:0,6,65	0/0:6,0:6:18:0,18,178	0/0:2,0:2:6:0,6,60	0/0:6,0:6:18:0,18,180	0/0:3,0:3:9:0,9,92	0/0:4,0:4:12:0,12,118	0/0:1,0:1:3:0,3,30	0/0:6,0:6:18:0,18,172	0/0:2,0:2:6:0,6,61	0/0:2,0:2:6:0,6,61	0/0:2,0:2:3:0,3,30	0/0:7,0:7:21:0,21,216	0/0:4,0:4:12:0,12,124	0/0:5,0:5:9:0,9,123	0/0:9,0:9:27:0,27,274	0/0:9,0:9:27:0,27,278	1/1:0,7:7:21:218,21,0	0/0:5,0:5:15:0,15,149	0/0:2,0:2:3:0,3,45	0/0:7,0:7:15:0,15,181	0/0:5,0:5:15:0,15,155	0/0:6,0:6:9:0,9,134	0/0:8,0:8:15:0,15,194	0/0:4,0:4:6:0,6,89	0/0:6,0:6:9:0,9,134	0/0:26,0:26:78:0,78,877
chr1	34543514	.	C	G	6884.87	.	AC=119;AF=0.496;AN=240;BaseQRankSum=-0.070;DP=604;Dels=0.00;FS=5.195;HaplotypeScore=0.0619;InbreedingCoeff=0.6234;MLEAC=117;MLEAF=0.488;MQ=59.78;MQ0=0;MQRankSum=-1.000;QD=25.69;ReadPosRankSum=-2.064	GT:AD:DP:GQ:PL	0/0:29,0:29:87:0,87,915	0/0:18,0:18:54:0,54,545	0/0:11,0:11:33:0,33,342	1/1:0,19:19:57:578,57,0	1/1:0,10:10:30:307,30,0	0/0:6,0:6:18:0,18,182	0/0:1,0:1:3:0,3,28	./.:.:.:.:.	./.:.:.:.:.	1/1:0,11:11:33:331,33,0	1/1:0,4:4:12:124,12,0	0/0:18,0:18:48:0,48,521	1/1:0,9:9:27:276,27,0	./.:.:.:.:.	1/1:0,14:14:42:420,42,0	1/1:0,11:11:30:304,30,0	1/1:0,9:9:27:270,27,0	0/1:1,1:2:26:26,0,27	0/0:1,0:1:3:0,3,31	1/1:0,3:3:9:88,9,0	0/0:1,0:1:3:0,3,32	1/1:0,3:3:9:90,9,0	1/1:0,14:14:39:411,39,0	0/0:8,0:8:24:0,24,247	0/0:1,0:1:3:0,3,31	1/1:0,6:6:15:162,15,0	1/1:0,7:7:21:207,21,0	1/1:0,3:3:9:96,9,0	0/0:1,0:1:3:0,3,34	1/1:0,12:12:30:337,30,0	0/1:6,1:7:10:10,0,168	0/1:3,1:4:20:20,0,84	0/0:4,0:4:12:0,12,119	1/1:0,1:1:3:28,3,0	0/0:14,0:14:42:0,42,427	1/1:1,2:3:6:65,6,0	0/0:13,0:13:39:0,39,396	0/1:3,1:4:20:20,0,79	1/1:0,6:6:18:184,18,0	1/1:0,1:1:3:30,3,0	1/1:0,1:1:3:32,3,0	1/1:0,8:8:24:243,24,0	0/0:16,0:16:48:0,48,484	0/0:17,0:17:51:0,51,520	0/0:10,0:10:30:0,30,302	0/0:8,0:8:24:0,24,238	0/0:9,0:9:27:0,27,275	0/0:1,0:1:3:0,3,32	1/1:0,1:1:3:32,3,0	1/1:0,4:4:9:104,9,0	./.:.:.:.:.	0/0:2,0:2:6:0,6,63	1/1:0,2:2:6:61,6,0	0/0:1,0:1:3:0,3,32	0/0:2,0:2:6:0,6,61	1/1:0,2:2:6:60,6,0	0/0:4,0:4:12:0,12,119	0/0:2,0:2:6:0,6,64	1/1:0,1:1:3:32,3,0	0/0:6,0:6:18:0,18,185	1/1:0,3:3:9:96,9,0	1/1:0,2:2:6:59,6,0	1/1:0,1:1:3:32,3,0	1/1:0,1:1:3:31,3,0	0/0:4,0:4:12:0,12,121	1/1:0,3:3:9:93,9,0	./.:.:.:.:.	1/1:0,3:3:9:89,9,0	./.:.:.:.:.	0/0:1,0:1:3:0,3,31	0/0:3,0:3:9:0,9,92	0/0:4,0:4:12:0,12,118	1/1:0,1:1:3:32,3,0	0/1:1,2:3:21:48,0,21	0/0:2,0:2:6:0,6,61	0/0:1,0:1:3:0,3,30	0/0:6,0:6:15:0,15,165	1/1:0,1:1:3:32,3,0	./.:.:.:.:.	0/0:4,0:4:12:0,12,118	1/1:0,2:2:6:62,6,0	0/0:1,0:1:3:0,3,31	./.:.:.:.:.	0/0:2,0:2:6:0,6,59	0/0:5,0:5:15:0,15,151	./.:.:.:.:.	0/0:1,0:1:3:0,3,28	0/1:1,3:4:20:85,0,20	1/1:0,2:2:6:64,6,0	./.:.:.:.:.	./.:.:.:.:.	./.:.:.:.:.	0/1:1,1:2:23:26,0,23	1/1:0,1:1:3:31,3,0	1/1:0,2:2:6:63,6,0	1/1:0,2:2:6:61,6,0	0/0:2,0:2:6:0,6,57	./.:.:.:.:.	0/0:2,0:2:6:0,6,58	1/1:0,3:3:9:95,9,0	1/1:0,3:3:9:91,9,0	1/1:0,2:2:6:59,6,0	1/1:0,2:2:6:60,6,0	1/1:0,2:2:6:61,6,0	1/1:0,3:3:9:91,9,0	1/1:0,3:3:9:92,9,0	0/0:3,0:3:9:0,9,98	0/0:5,0:5:15:0,15,146	1/1:0,3:3:9:97,9,0	./.:.:.:.:.	0/0:3,0:3:9:0,9,94	1/1:0,3:3:9:101,9,0	1/1:0,2:2:6:57,6,0	1/1:0,5:5:15:151,15,0	1/1:0,6:6:18:170,18,0	./.:.:.:.:.	1/1:0,3:3:9:92,9,0	./.:.:.:.:.	0/0:3,0:3:9:0,9,92	./.:.:.:.:.	0/0:8,0:8:24:0,24,240	0/0:5,0:5:15:0,15,158	1/1:0,2:2:6:59,6,0	1/1:0,5:5:15:150,15,0	1/1:0,5:5:15:144,15,0	1/1:0,1:1:3:32,3,0	0/0:4,0:4:12:0,12,123	0/0:3,0:3:9:0,9,92	0/0:1,0:1:3:0,3,24	0/0:11,0:11:24:0,24,292	0/0:2,0:2:3:0,3,45	0/0:1,0:1:3:0,3,30	0/0:8,0:8:12:0,12,179	0/0:7,0:7:15:0,15,182	0/0:4,0:4:6:0,6,89	0/0:2,0:2:6:0,6,62	0/0:24,0:24:72:0,72,814
chr1	34544927	.	G	T	3206.24	.	AC=43;AF=0.167;AN=258;BaseQRankSum=-2.140;DP=787;Dels=0.00;FS=0.757;HaplotypeScore=0.1199;InbreedingCoeff=0.6355;MLEAC=38;MLEAF=0.147;MQ=58.90;MQ0=17;MQRankSum=0.801;QD=25.45;ReadPosRankSum=-0.519	GT:AD:DP:GQ:PL	0/0:53,0:53:99:0,159,1669	0/0:16,0:16:48:0,48,505	0/0:20,0:20:57:0,57,612	1/1:2,23:25:69:724,69,0	0/0:15,0:15:39:0,39,432	0/0:6,0:6:18:0,18,178	0/0:16,0:16:48:0,48,490	0/0:3,0:3:9:0,9,92	./.:.:.:.:.	1/1:0,15:15:45:473,45,0	1/1:0,2:2:3:32,3,0	0/0:21,0:21:63:0,63,643	0/0:13,0:13:39:0,39,415	0/0:1,0:1:3:0,3,30	0/0:10,0:10:27:0,27,301	1/1:1,6:7:18:180,18,0	0/0:8,0:8:24:0,24,246	0/0:1,0:1:3:0,3,32	0/0:6,0:6:15:0,15,163	0/0:7,0:7:18:0,18,200	0/0:9,0:9:27:0,27,277	0/0:8,0:8:24:0,24,253	0/0:12,0:12:33:0,33,350	0/0:18,0:18:54:0,54,560	0/0:2,0:2:6:0,6,67	0/0:12,0:12:33:0,33,340	1/1:0,17:17:51:517,51,0	0/0:3,0:3:9:0,9,89	0/0:1,0:1:3:0,3,32	0/0:9,0:9:24:0,24,257	0/0:4,0:4:12:0,12,123	0/0:4,0:4:9:0,9,93	0/0:12,0:12:27:0,27,312	0/0:3,0:3:9:0,9,92	0/0:17,0:17:42:0,42,460	0/0:3,0:3:9:0,9,91	0/0:10,0:10:30:0,30,308	0/0:3,0:3:9:0,9,88	1/1:0,5:5:15:142,15,0	1/1:0,1:1:3:32,3,0	1/1:0,3:3:9:92,9,0	1/1:0,9:9:27:265,27,0	0/0:12,0:12:36:0,36,381	0/0:22,0:22:60:0,60,636	0/0:12,0:12:33:0,33,350	0/0:12,0:12:36:0,36,382	0/0:12,0:12:33:0,33,347	0/1:3,1:4:20:20,0,80	1/1:0,3:3:6:75,6,0	1/1:0,1:1:3:31,3,0	1/1:0,3:3:9:89,9,0	0/0:6,0:6:15:0,15,167	1/1:0,3:3:9:92,9,0	0/0:2,0:2:3:0,3,31	0/0:5,0:5:15:0,15,157	0/0:4,0:4:12:0,12,130	0/0:2,0:2:6:0,6,59	0/0:5,0:5:15:0,15,156	1/1:0,2:2:6:63,6,0	0/0:6,0:6:18:0,18,196	0/0:2,0:2:6:0,6,62	0/0:3,0:3:9:0,9,93	0/0:4,0:4:12:0,12,126	0/0:8,0:8:21:0,21,218	0/0:4,0:4:12:0,12,128	0/0:4,0:4:12:0,12,124	0/0:7,0:7:18:0,18,190	0/0:2,0:2:6:0,6,65	1/1:0,1:1:3:29,3,0	0/0:1,0:1:3:0,3,32	0/0:2,0:2:6:0,6,61	./.:.:.:.:.	0/0:1,0:1:3:0,3,33	0/0:3,0:3:9:0,9,93	0/0:3,0:3:9:0,9,96	0/0:4,0:4:12:0,12,122	0/0:2,0:2:6:0,6,63	0/0:4,0:4:12:0,12,126	./.:.:.:.:.	0/0:3,0:3:3:0,3,32	0/0:3,0:3:9:0,9,88	0/0:2,0:2:6:0,6,65	0/0:4,0:4:12:0,12,127	0/0:4,0:4:12:0,12,133	0/0:2,0:2:6:0,6,61	0/0:4,0:4:12:0,12,124	0/0:2,0:2:3:0,3,45	0/0:4,0:4:12:0,12,122	0/0:4,0:4:9:0,9,95	0/0:2,0:2:6:0,6,54	0/0:3,0:3:6:0,6,63	0/0:1,0:1:3:0,3,34	0/0:3,0:3:9:0,9,97	./.:.:.:.:.	0/0:3,0:3:9:0,9,99	0/0:5,0:5:15:0,15,151	0/0:2,0:2:6:0,6,63	0/0:5,0:5:15:0,15,158	./.:.:.:.:.	0/0:2,0:2:6:0,6,59	0/0:3,0:3:9:0,9,86	0/0:2,0:2:3:0,3,25	0/0:2,0:2:6:0,6,63	0/0:2,0:2:6:0,6,64	0/0:4,0:4:12:0,12,130	0/0:6,0:6:18:0,18,184	0/0:1,0:1:3:0,3,32	0/0:2,0:2:6:0,6,59	1/1:0,4:4:12:125,12,0	0/0:2,0:2:6:0,6,62	0/0:5,0:5:15:0,15,155	1/1:0,4:4:12:129,12,0	1/1:0,7:7:21:210,21,0	1/1:0,2:2:6:52,6,0	1/1:0,2:2:6:65,6,0	1/1:0,6:6:18:185,18,0	./.:.:.:.:.	0/0:3,0:3:9:0,9,93	0/0:5,0:5:15:0,15,160	0/0:3,0:3:9:0,9,98	0/0:6,0:6:15:0,15,165	0/0:5,0:5:15:0,15,159	0/0:4,0:4:12:0,12,124	0/0:5,0:5:15:0,15,155	0/0:2,0:2:6:0,6,61	0/0:3,0:3:9:0,9,97	0/0:5,0:5:12:0,12,140	0/0:5,0:5:15:0,15,140	0/0:1,0:1:3:0,3,32	./.:.:.:.:.	0/0:5,0:5:12:0,12,136	0/0:3,0:3:6:0,6,75	0/0:8,0:8:21:0,21,231	0/0:4,0:4:6:0,6,89	./.:.:.:.:.	0/0:2,0:2:3:0,3,45	0/0:22,0:22:66:0,66,748
chr1	34547043	.	C	T	12060.4	.	AC=102;AF=0.386;AN=264;BaseQRankSum=-3.645;DP=1051;Dels=0.00;FS=0.731;HaplotypeScore=0.1437;InbreedingCoeff=0.7409;MLEAC=100;MLEAF=0.379;MQ=58.98;MQ0=0;MQRankSum=-1.103;QD=27.54;ReadPosRankSum=2.381	GT:AD:DP:GQ:PL	1/1:0,70:70:99:2229,211,0	1/1:0,33:33:93:992,93,0	1/1:0,12:12:36:371,36,0	0/0:50,0:50:99:0,150,1545	0/0:17,0:17:48:0,48,507	1/1:0,18:18:54:547,54,0	1/1:0,21:21:60:635,60,0	0/0:4,0:4:12:0,12,125	0/1:2,1:3:24:24,0,53	0/0:21,0:21:54:0,54,607	0/0:6,0:6:18:0,18,189	0/0:15,0:15:45:0,45,478	0/0:11,0:11:33:0,33,350	1/1:0,1:1:3:31,3,0	0/0:15,0:15:45:0,45,458	0/0:19,0:19:57:0,57,599	0/0:18,0:18:54:0,54,571	0/1:1,3:4:22:83,0,22	1/1:0,9:9:27:284,27,0	0/0:11,0:11:33:0,33,333	0/0:6,0:6:18:0,18,199	0/0:20,0:20:54:0,54,605	0/0:20,0:20:60:0,60,630	1/1:0,10:10:30:316,30,0	1/1:0,2:2:6:59,6,0	0/0:17,0:17:51:0,51,539	0/0:12,0:12:33:0,33,357	0/0:8,0:8:24:0,24,253	0/0:4,0:4:9:0,9,97	0/0:23,0:23:69:0,69,739	0/0:4,0:4:12:0,12,135	0/0:2,0:2:6:0,6,59	0/0:27,0:27:81:0,81,852	0/0:3,0:3:6:0,6,65	1/1:0,14:14:42:437,42,0	1/1:0,4:4:12:120,12,0	1/1:0,20:20:57:592,57,0	0/0:18,0:18:45:0,45,492	0/0:17,0:17:51:0,51,536	0/0:2,0:2:6:0,6,65	0/0:5,0:5:15:0,15,155	0/0:7,0:7:21:0,21,223	1/1:0,14:14:33:377,33,0	1/1:0,18:18:54:557,54,0	0/0:15,0:15:45:0,45,473	1/1:0,21:21:57:619,57,0	1/1:0,10:10:27:298,27,0	0/1:1,5:6:12:136,0,12	./.:.:.:.:.	0/0:4,0:4:12:0,12,124	0/0:2,0:2:6:0,6,64	1/1:0,4:4:12:126,12,0	0/0:5,0:5:12:0,12,139	1/1:0,1:1:3:29,3,0	1/1:0,4:4:12:132,12,0	0/0:5,0:5:15:0,15,162	0/0:4,0:4:12:0,12,126	0/0:7,0:7:21:0,21,226	./.:.:.:.:.	1/1:0,6:6:18:187,18,0	./.:.:.:.:.	0/0:7,0:7:18:0,18,207	0/0:5,0:5:15:0,15,160	0/0:2,0:2:6:0,6,62	1/1:0,5:5:15:149,15,0	0/0:2,0:2:6:0,6,64	1/1:0,6:6:18:182,18,0	0/0:1,0:1:3:0,3,31	0/0:6,0:6:18:0,18,194	1/1:0,4:4:12:126,12,0	1/1:0,4:4:12:122,12,0	1/1:0,2:2:6:57,6,0	0/0:5,0:5:12:0,12,144	0/1:5,5:10:99:99,0,129	1/1:0,8:8:21:230,21,0	0/0:7,0:7:18:0,18,208	1/1:0,6:6:18:181,18,0	0/0:3,0:3:9:0,9,94	1/1:0,1:1:3:30,3,0	1/1:0,4:4:12:124,12,0	0/0:1,0:1:3:0,3,32	1/1:0,5:5:15:153,15,0	1/1:0,4:4:12:126,12,0	1/1:0,4:4:12:126,12,0	1/1:0,5:5:12:142,12,0	1/1:0,2:2:6:61,6,0	0/0:5,0:5:15:0,15,155	0/0:4,0:4:12:0,12,126	0/0:7,0:7:21:0,21,216	0/0:8,0:8:24:0,24,264	0/0:3,0:3:9:0,9,99	0/0:4,0:4:12:0,12,122	0/1:3,1:4:21:21,0,84	0/0:6,0:6:12:0,12,153	0/0:1,0:1:3:0,3,32	0/0:8,0:8:24:0,24,255	1/1:0,7:7:21:220,21,0	0/0:1,0:1:3:0,3,32	1/1:0,2:2:6:65,6,0	0/0:4,0:4:9:0,9,104	0/0:3,0:3:9:0,9,94	0/0:3,0:3:9:0,9,97	0/0:8,0:8:24:0,24,249	0/0:7,0:7:21:0,21,220	0/0:1,0:1:3:0,3,32	0/0:8,0:8:24:0,24,256	1/1:0,2:2:6:62,6,0	0/0:5,0:5:15:0,15,155	0/0:2,0:2:6:0,6,63	1/1:0,6:6:18:174,18,0	0/1:3,6:9:61:149,0,61	0/0:2,0:2:6:0,6,65	0/0:6,0:6:18:0,18,189	0/0:2,0:2:6:0,6,63	0/0:1,0:1:3:0,3,33	0/0:5,0:5:15:0,15,154	0/0:1,0:1:3:0,3,34	1/1:0,4:4:12:121,12,0	1/1:0,3:3:9:92,9,0	0/0:4,0:4:12:0,12,128	1/1:0,2:2:6:61,6,0	1/1:0,5:5:15:154,15,0	0/0:4,0:4:12:0,12,124	0/0:6,0:6:12:0,12,151	0/0:9,0:9:27:0,27,278	0/0:4,0:4:9:0,9,105	1/1:0,3:3:9:90,9,0	0/0:6,0:6:18:0,18,191	1/1:0,3:3:9:91,9,0	1/1:0,3:3:6:77,6,0	./.:.:.:.:.	0/0:2,0:2:3:0,3,45	1/1:0,2:2:6:62,6,0	1/1:0,6:6:12:152,12,0	./.:.:.:.:.	1/1:0,2:2:3:45,3,0	0/0:10,0:10:30:0,30,327
chr1	34554147	.	C	T	2023.52	.	AC=63;AF=0.339;AN=186;DP=819;Dels=0.00;FS=3.229;HaplotypeScore=0.0440;InbreedingCoeff=0.5200;MLEAC=58;MLEAF=0.312;MQ=21.68;MQ0=37;QD=8.65	GT:AD:DP:GQ:PL	0/0:41,0:41:27:0,27,267	0/0:12,0:12:9:0,9,96	0/0:21,0:21:18:0,18,183	0/0:24,0:24:24:0,24,237	1/1:0,11:11:9:91,9,0	0/0:20,0:20:18:0,18,172	0/0:17,0:17:12:0,12,115	1/1:0,2:2:3:32,3,0	0/0:2,0:2:3:0,3,26	0/0:4,0:4:9:0,9,89	0/0:1,0:1:3:0,3,29	0/0:10,0:10:12:0,12,118	1/1:0,7:7:3:34,3,0	./.:.:.:.:.	1/1:0,11:11:12:126,12,0	0/0:14,0:14:6:0,6,61	1/1:0,11:11:3:31,3,0	0/0:2,0:2:3:0,3,30	./.:.:.:.:.	1/1:0,8:8:6:57,6,0	./.:.:.:.:.	1/1:0,41:41:36:367,36,0	0/0:11,0:11:9:0,9,89	0/0:16,0:16:21:0,21,209	./.:.:.:.:.	1/1:0,16:16:9:95,9,0	0/0:13,0:13:18:0,18,181	1/1:0,3:3:6:63,6,0	1/1:1,1:2:3:32,3,0	1/1:0,13:13:6:61,6,0	./.:.:.:.:.	0/1:2,2:4:49:53,0,49	0/0:13,0:13:15:0,15,148	0/0:1,0:1:3:0,3,31	0/0:25,0:25:24:0,24,239	./.:.:.:.:.	0/0:25,0:25:24:0,24,239	0/0:6,0:6:6:0,6,59	0/0:5,0:5:15:0,15,148	./.:.:.:.:.	0/0:6,0:6:6:0,6,61	0/0:12,0:12:9:0,9,89	./.:.:.:.:.	0/0:11,0:11:6:0,6,57	0/0:14,0:14:15:0,15,148	0/0:21,0:21:12:0,12,111	0/0:11,0:11:9:0,9,82	./.:.:.:.:.	0/0:1,0:2:3:0,3,31	0/0:2,0:2:3:0,3,32	./.:.:.:.:.	./.:.:.:.:.	0/0:2,0:2:3:0,3,30	./.:.:.:.:.	./.:.:.:.:.	1/1:0,3:3:6:59,6,0	0/0:3,0:3:3:0,3,27	0/0:6,0:6:6:0,6,61	./.:.:.:.:.	0/0:4,0:4:6:0,6,59	1/1:0,2:2:3:31,3,0	./.:.:.:.:.	1/1:0,1:1:3:32,3,0	1/1:0,3:3:3:33,3,0	0/0:5,0:5:3:0,3,31	./.:.:.:.:.	0/0:3,0:3:3:0,3,30	./.:.:.:.:.	./.:.:.:.:.	0/0:1,0:1:3:0,3,29	./.:.:.:.:.	0/0:3,0:3:3:0,3,30	1/1:0,5:5:6:63,6,0	0/1:1,4:5:21:54,0,21	./.:.:.:.:.	0/0:2,0:2:3:0,3,30	./.:.:.:.:.	1/1:0,7:7:9:92,9,0	./.:.:.:.:.	0/0:2,0:2:3:0,3,30	1/1:0,1:1:3:31,3,0	0/0:2,0:2:3:0,3,32	0/0:3,0:3:3:0,3,31	./.:.:.:.:.	0/0:4,0:4:9:0,9,92	./.:.:.:.:.	./.:.:.:.:.	0/0:4,0:4:9:0,9,92	1/1:0,3:3:3:32,3,0	./.:.:.:.:.	./.:.:.:.:.	1/1:0,4:4:6:66,6,0	./.:.:.:.:.	1/1:0,2:2:6:59,6,0	1/1:0,2:2:3:27,3,0	./.:.:.:.:.	0/0:1,0:1:3:0,3,31	1/1:0,4:4:6:61,6,0	./.:.:.:.:.	./.:.:.:.:.	1/1:0,5:5:9:92,9,0	./.:.:.:.:.	./.:.:.:.:.	1/1:0,2:2:3:32,3,0	1/1:0,5:5:3:31,3,0	1/1:0,10:10:9:92,9,0	0/0:4,0:4:6:0,6,63	0/1:1,2:3:23:25,0,23	0/0:3,0:3:9:0,9,92	0/0:13,0:13:6:0,6,57	0/0:8,0:8:9:0,9,92	0/0:3,0:3:9:0,9,92	0/0:4,0:4:3:0,3,31	0/0:4,0:4:3:0,3,30	0/0:4,0:4:9:0,9,92	./.:.:.:.:.	./.:.:.:.:.	0/0:2,0:2:3:0,3,31	./.:.:.:.:.	./.:.:.:.:.	0/0:12,0:12:12:0,12,121	0/0:7,0:7:9:0,9,89	1/1:0,15:15:18:189,18,0	./.:.:.:.:.	1/1:0,6:6:6:61,6,0	1/1:0,17:17:18:184,18,0	0/0:3,0:3:3:0,3,30	0/0:2,0:2:6:0,6,63	0/0:3,0:3:3:0,3,30	./.:.:.:.:.	./.:.:.:.:.	./.:.:.:.:.	./.:.:.:.:.	0/0:5,0:5:3:0,3,31	./.:.:.:.:.	./.:.:.:.:.	0/0:17,0:17:18:0,18,193
chr1	34554425	.	A	T	1135.81	.	AC=16;AF=0.077;AN=208;BaseQRankSum=-0.104;DP=779;Dels=0.00;FS=2.219;HaplotypeScore=0.1397;InbreedingCoeff=0.1992;MLEAC=15;MLEAF=0.072;MQ=28.91;MQ0=21;MQRankSum=-0.894;QD=9.47;ReadPosRankSum=-1.290	GT:AD:DP:GQ:PL	1/1:0,29:29:21:223,21,0	0/0:15,0:15:12:0,12,130	0/1:4,18:23:59:243,0,59	0/0:30,0:30:45:0,45,477	0/0:9,0:9:15:0,15,152	1/1:0,8:8:9:97,9,0	0/0:4,0:4:9:0,9,95	./.:.:.:.:.	./.:.:.:.:.	0/0:8,0:8:9:0,9,89	./.:.:.:.:.	0/0:11,0:11:18:0,18,195	0/0:13,0:13:15:0,15,156	./.:.:.:.:.	0/0:13,0:13:15:0,15,158	0/0:9,0:9:15:0,15,153	0/0:6,0:6:9:0,9,96	1/1:0,4:4:3:32,3,0	./.:.:.:.:.	0/0:12,0:12:21:0,21,221	0/0:4,0:4:9:0,9,92	0/0:15,0:15:21:0,21,234	0/0:10,0:10:9:0,9,98	0/0:20,0:20:30:0,30,314	0/0:3,0:3:9:0,9,92	0/0:20,0:20:18:0,18,185	0/0:13,0:13:15:0,15,158	./.:.:.:.:.	0/0:1,0:1:3:0,3,32	0/0:13,0:13:12:0,12,124	0/0:3,0:3:6:0,6,62	0/0:2,0:2:6:0,6,64	0/0:11,0:11:18:0,18,196	0/0:2,0:2:6:0,6,57	0/0:26,0:26:33:0,33,335	0/0:4,0:4:12:0,12,130	1/1:0,30:30:45:468,45,0	0/0:3,0:3:6:0,6,63	0/0:3,0:3:3:0,3,33	0/0:2,0:2:6:0,6,61	0/0:6,0:6:6:0,6,65	0/0:5,0:5:6:0,6,65	0/0:16,0:16:27:0,27,285	0/0:13,0:13:6:0,6,61	0/0:13,0:13:24:0,24,257	0/0:12,0:12:21:0,21,223	0/1:4,5:9:75:75,0,108	0/0:3,0:3:6:0,6,63	./.:.:.:.:.	0/0:5,0:5:3:0,3,31	0/0:2,0:2:6:0,6,61	0/0:3,0:3:3:0,3,31	0/0:3,0:3:3:0,3,31	./.:.:.:.:.	0/0:2,0:2:3:0,3,32	0/0:3,0:3:6:0,6,61	./.:.:.:.:.	./.:.:.:.:.	./.:.:.:.:.	0/0:3,0:3:3:0,3,33	0/0:1,0:1:3:0,3,32	0/0:3,0:3:6:0,6,65	0/0:4,0:4:12:0,12,126	./.:.:.:.:.	0/0:7,0:7:3:0,3,32	./.:.:.:.:.	0/0:4,0:4:3:0,3,31	0/0:2,0:2:3:0,3,31	0/0:2,0:2:6:0,6,67	0/0:1,0:1:3:0,3,33	0/0:4,0:4:6:0,6,63	0/0:6,0:6:9:0,9,92	0/0:4,0:4:3:0,3,31	0/0:9,0:9:9:0,9,95	0/0:4,0:4:12:0,12,130	./.:.:.:.:.	./.:.:.:.:.	0/0:6,0:6:3:0,3,33	./.:.:.:.:.	0/1:1,1:2:25:26,0,25	./.:.:.:.:.	1/1:0,3:3:3:32,3,0	0/0:4,0:4:9:0,9,95	./.:.:.:.:.	1/1:2,2:4:6:60,6,0	0/0:4,0:4:9:0,9,95	0/0:4,0:4:3:0,3,26	./.:.:.:.:.	./.:.:.:.:.	0/0:3,0:3:6:0,6,66	./.:.:.:.:.	./.:.:.:.:.	./.:.:.:.:.	./.:.:.:.:.	./.:.:.:.:.	0/0:3,0:3:6:0,6,60	0/0:4,0:4:9:0,9,89	0/0:2,0:2:3:0,3,33	0/0:2,0:2:3:0,3,31	0/0:4,0:4:6:0,6,67	0/0:7,0:7:21:0,21,221	0/0:1,0:1:3:0,3,33	./.:.:.:.:.	./.:.:.:.:.	./.:.:.:.:.	0/0:15,0:15:21:0,21,221	0/1:5,3:8:71:71,0,101	./.:.:.:.:.	0/0:3,0:3:6:0,6,57	0/0:2,0:2:6:0,6,65	0/0:8,0:8:6:0,6,60	0/0:3,0:3:6:0,6,59	0/0:5,0:5:6:0,6,59	0/0:6,0:6:3:0,3,31	0/0:3,0:3:6:0,6,63	./.:.:.:.:.	0/0:3,0:3:3:0,3,31	0/0:6,0:6:6:0,6,61	0/0:3,0:3:6:0,6,63	0/0:8,0:8:15:0,15,158	0/0:5,0:5:3:0,3,30	0/0:5,0:5:6:0,6,59	0/0:10,0:10:18:0,18,192	0/0:9,0:9:9:0,9,92	0/0:4,0:4:6:0,6,61	./.:.:.:.:.	./.:.:.:.:.	0/0:5,0:5:6:0,6,65	0/0:2,0:2:6:0,6,67	0/0:3,0:3:6:0,6,75	0/0:2,0:2:6:0,6,62	./.:.:.:.:.	0/0:2,0:2:6:0,6,55	0/0:1,0:1:3:0,3,30	0/0:5,0:5:3:0,3,45	0/0:4,0:4:3:0,3,45	0/0:15,0:15:27:0,27,302
chr1	34554469	.	A	C	1421.77	.	AC=13;AF=0.059;AN=222;BaseQRankSum=1.765;DP=864;Dels=0.00;FS=0.000;HaplotypeScore=0.1095;InbreedingCoeff=0.3225;MLEAC=12;MLEAF=0.054;MQ=33.84;MQ0=21;MQRankSum=-1.210;QD=18.96;ReadPosRankSum=-1.100	GT:AD:DP:GQ:PL	0/0:25,0:25:27:0,27,284	0/0:18,0:18:21:0,21,201	0/0:26,0:26:54:0,54,540	1/1:0,42:42:87:906,87,0	0/0:9,0:9:18:0,18,178	0/0:16,0:16:27:0,27,258	0/0:7,0:7:15:0,15,158	0/0:5,0:5:3:0,3,31	0/0:2,1:3:6:0,6,61	1/1:0,8:8:15:152,15,0	0/0:2,0:2:3:0,3,32	0/0:11,0:11:27:0,27,278	0/0:10,0:10:21:0,21,214	0/0:1,0:1:3:0,3,30	0/0:15,0:15:21:0,21,214	0/0:12,0:12:27:0,27,267	0/0:7,0:7:18:0,18,184	0/0:6,0:6:6:0,6,63	0/0:6,0:6:9:0,9,86	0/0:14,0:14:33:0,33,326	0/0:9,0:9:15:0,15,162	0/0:28,0:28:63:0,63,622	0/0:7,0:7:15:0,15,154	0/0:19,0:19:42:0,42,433	0/0:5,0:5:9:0,9,100	0/0:16,0:16:21:0,21,214	0/0:14,0:14:18:0,18,186	0/0:1,0:1:3:0,3,33	0/0:1,0:1:3:0,3,34	0/0:10,0:10:12:0,12,125	1/1:0,4:4:9:94,9,0	0/1:1,2:3:21:56,0,21	1/1:0,11:11:24:246,24,0	0/0:2,0:2:6:0,6,57	0/0:21,0:21:33:0,33,318	0/0:3,0:3:9:0,9,97	0/0:31,0:31:57:0,57,563	0/0:3,0:3:6:0,6,58	0/0:3,0:3:3:0,3,31	0/0:4,0:4:9:0,9,92	0/0:3,0:3:3:0,3,33	1/1:0,5:5:9:95,9,0	0/0:16,0:16:30:0,30,309	0/0:8,0:8:9:0,9,91	0/0:11,0:11:24:0,24,252	0/0:13,0:13:33:0,33,318	0/0:13,0:13:24:0,24,246	0/0:4,0:4:9:0,9,95	./.:.:.:.:.	./.:.:.:.:.	1/1:0,2:2:6:59,6,0	./.:.:.:.:.	0/0:2,0:2:3:0,3,32	./.:.:.:.:.	0/0:4,0:4:6:0,6,59	0/0:3,0:3:6:0,6,65	0/0:1,0:1:3:0,3,32	0/0:4,0:4:3:0,3,31	./.:.:.:.:.	0/0:3,0:3:6:0,6,59	0/0:4,0:4:6:0,6,65	0/0:4,0:4:12:0,12,122	0/0:6,0:6:18:0,18,178	0/0:2,0:2:3:0,3,30	./.:.:.:.:.	./.:.:.:.:.	./.:.:.:.:.	0/0:6,0:6:9:0,9,92	0/0:3,0:3:9:0,9,92	./.:.:.:.:.	0/0:5,0:5:6:0,6,61	0/0:5,0:5:6:0,6,61	0/0:7,0:7:6:0,6,61	0/0:7,0:7:12:0,12,118	0/0:3,0:3:9:0,9,95	./.:.:.:.:.	./.:.:.:.:.	0/0:6,0:6:6:0,6,59	./.:.:.:.:.	0/0:3,0:3:6:0,6,62	./.:.:.:.:.	./.:.:.:.:.	0/0:8,0:8:15:0,15,158	./.:.:.:.:.	0/0:6,0:6:9:0,9,88	0/0:3,0:3:6:0,6,63	./.:.:.:.:.	0/0:2,0:2:6:0,6,60	./.:.:.:.:.	0/0:3,0:3:3:0,3,34	0/0:2,0:2:3:0,3,29	./.:.:.:.:.	./.:.:.:.:.	./.:.:.:.:.	./.:.:.:.:.	0/0:4,0:4:9:0,9,90	0/0:3,0:3:9:0,9,97	0/0:3,0:3:6:0,6,61	./.:.:.:.:.	0/0:5,0:5:6:0,6,61	0/0:8,0:8:18:0,18,189	0/0:2,0:2:6:0,6,59	0/0:1,0:1:3:0,3,29	./.:.:.:.:.	./.:.:.:.:.	0/0:13,0:13:24:0,24,239	0/0:11,0:11:30:0,30,322	0/0:7,0:7:3:0,3,29	0/0:5,0:5:9:0,9,97	0/0:11,0:11:30:0,30,286	0/0:8,0:8:12:0,12,119	0/0:5,0:5:9:0,9,97	0/0:5,0:5:6:0,6,59	0/0:6,0:6:6:0,6,57	0/0:4,0:4:6:0,6,63	0/0:4,0:4:12:0,12,115	./.:.:.:.:.	0/0:4,0:4:3:0,3,32	0/0:4,0:4:12:0,12,126	0/0:9,0:9:21:0,21,218	0/0:8,0:8:12:0,12,121	0/0:4,0:4:6:0,6,59	0/0:11,0:11:24:0,24,234	0/0:10,0:10:6:0,6,59	0/0:3,0:3:6:0,6,61	0/0:10,0:10:9:0,9,85	0/0:4,0:4:3:0,3,29	0/0:5,0:5:9:0,9,89	0/0:2,0:2:3:0,3,32	0/0:2,0:2:6:0,6,62	0/0:2,0:2:6:0,6,61	0/0:1,0:1:3:0,3,30	0/0:5,0:5:9:0,9,81	./.:.:.:.:.	0/0:4,0:4:3:0,3,45	0/0:4,0:4:3:0,3,45	0/0:17,0:17:33:0,33,364
chr1	34554507	.	G	C	11455.4	.	AC=117;AF=0.476;AN=246;BaseQRankSum=2.627;DP=1123;Dels=0.00;FS=23.844;HaplotypeScore=0.0795;InbreedingCoeff=0.7083;MLEAC=117;MLEAF=0.476;MQ=41.21;MQ0=19;MQRankSum=-0.367;QD=20.53;ReadPosRankSum=-2.274	GT:AD:DP:GQ:PL	0/0:36,0:36:72:0,72,711	0/0:19,0:19:33:0,33,328	0/0:33,0:33:84:0,84,835	1/1:0,58:58:99:1473,144,0	1/1:0,14:14:36:367,36,0	0/0:26,0:26:69:0,69,678	0/0:9,0:9:18:0,18,172	1/1:0,4:4:3:33,3,0	1/1:0,2:2:3:32,3,0	1/1:0,11:11:24:245,24,0	1/1:0,2:2:3:35,3,0	0/0:14,0:14:39:0,39,389	1/1:0,11:11:27:275,27,0	0/0:1,0:1:3:0,3,33	1/1:0,19:19:27:275,27,0	0/0:13,0:13:36:0,36,360	1/1:0,15:15:42:415,42,0	0/1:3,1:4:25:25,0,26	0/0:9,0:9:18:0,18,178	1/1:0,34:34:90:889,90,0	0/0:6,0:6:9:0,9,100	1/1:0,51:51:99:1339,135,0	0/0:15,0:15:39:0,39,381	1/1:0,17:17:39:391,39,0	./.:.:.:.:.	1/1:0,17:17:36:355,36,0	0/0:17,0:17:21:0,21,201	1/1:0,3:3:3:24,3,0	1/1:0,1:1:3:31,3,0	1/1:0,16:16:45:443,45,0	1/1:0,4:4:9:97,9,0	0/0:1,0:1:3:0,3,30	1/1:0,22:22:51:506,51,0	0/0:1,0:1:3:0,3,29	0/0:25,0:25:51:0,51,504	0/1:2,1:3:25:25,0,54	0/0:31,0:31:75:0,75,765	0/0:9,0:9:21:0,21,225	0/0:6,0:6:15:0,15,148	0/0:4,0:4:3:0,3,31	0/0:2,0:2:6:0,6,61	1/1:0,5:5:15:157,15,0	0/0:20,0:20:54:0,54,521	1/1:0,11:11:15:151,15,0	0/0:15,0:15:39:0,39,395	0/0:15,0:15:45:0,45,436	0/0:19,0:19:45:0,45,465	0/0:5,0:5:9:0,9,95	./.:.:.:.:.	1/1:0,2:2:3:32,3,0	1/1:0,3:3:9:92,9,0	./.:.:.:.:.	1/1:0,5:5:12:115,12,0	0/0:1,0:1:3:0,3,32	1/1:0,7:7:15:148,15,0	1/1:0,2:2:3:30,3,0	0/0:3,0:3:9:0,9,89	0/0:3,0:3:6:0,6,55	./.:.:.:.:.	1/1:0,4:4:9:92,9,0	1/1:0,5:5:9:89,9,0	1/1:0,5:5:15:155,15,0	1/1:0,6:6:18:189,18,0	1/1:0,4:4:9:90,9,0	0/0:4,0:4:3:0,3,29	1/1:0,3:3:6:59,6,0	./.:.:.:.:.	0/0:5,0:5:12:0,12,118	0/0:5,0:5:15:0,15,148	./.:.:.:.:.	1/1:0,4:4:6:61,6,0	1/1:0,4:4:9:86,9,0	1/1:0,11:11:21:206,21,0	1/1:0,7:7:15:154,15,0	0/0:4,0:4:12:0,12,122	0/0:3,0:3:6:0,6,55	./.:.:.:.:.	1/1:0,7:7:12:120,12,0	0/0:1,0:1:3:0,3,31	0/0:9,0:9:21:0,21,202	1/1:0,4:4:6:59,6,0	0/0:4,0:5:12:0,12,115	0/0:7,0:7:12:0,12,122	0/0:3,0:3:3:0,3,29	0/0:10,0:10:21:0,21,205	0/0:2,0:2:3:0,3,31	./.:.:.:.:.	0/1:1,1:2:24:24,0,25	./.:.:.:.:.	1/1:0,3:3:3:30,3,0	1/1:0,5:5:12:122,12,0	./.:.:.:.:.	0/1:3,2:5:21:50,0,21	1/1:0,4:4:6:57,6,0	./.:.:.:.:.	1/1:0,3:3:3:34,3,0	0/0:5,0:5:15:0,15,154	1/1:0,4:4:9:95,9,0	0/0:3,0:3:9:0,9,83	1/1:0,3:3:6:67,6,0	1/1:0,11:11:15:153,15,0	1/1:0,3:3:9:92,9,0	1/1:0,3:3:9:89,9,0	./.:.:.:.:.	1/1:0,4:4:6:53,6,0	1/1:0,15:15:39:387,39,0	0/0:8,0:8:18:0,18,193	1/1:0,10:10:9:92,9,0	0/0:8,0:8:12:0,12,126	0/0:20,0:20:54:0,54,533	0/1:12,2:14:26:26,0,227	0/0:8,0:8:12:0,12,127	0/0:6,0:6:9:0,9,86	0/0:3,0:3:9:0,9,90	0/0:7,0:7:12:0,12,115	0/0:4,0:4:12:0,12,122	./.:.:.:.:.	0/0:2,0:2:3:0,3,30	0/0:5,0:5:15:0,15,138	1/1:0,9:9:21:223,21,0	0/0:10,0:10:18:0,18,176	1/1:0,4:4:9:92,9,0	1/1:0,15:15:33:329,33,0	1/1:0,10:10:12:119,12,0	1/1:0,6:6:18:181,18,0	1/1:0,15:15:33:337,33,0	0/0:6,0:6:9:0,9,89	0/0:6,0:6:15:0,15,148	1/1:0,3:3:6:61,6,0	0/0:5,0:5:9:0,9,121	0/0:2,0:2:6:0,6,61	0/0:1,0:1:3:0,3,30	0/0:5,0:5:12:0,12,117	./.:.:.:.:.	0/0:2,1:3:3:0,3,45	0/0:4,0:4:3:0,3,45	0/0:19,0:19:42:0,42,434
chr1	34554809	.	T	A	1740.32	.	AC=18;AF=0.068;AN=264;BaseQRankSum=0.458;DP=1183;Dels=0.00;FS=0.971;HaplotypeScore=0.1156;InbreedingCoeff=0.4737;MLEAC=16;MLEAF=0.061;MQ=56.90;MQ0=1;MQRankSum=0.201;QD=23.84;ReadPosRankSum=0.027	GT:AD:DP:GQ:PL	0/0:61,0:61:99:0,183,1957	0/0:19,0:19:48:0,48,556	0/0:40,0:40:99:0,117,1231	0/0:41,0:41:99:0,120,1290	0/0:10,0:10:27:0,27,306	0/0:29,0:29:84:0,84,896	0/0:20,0:20:54:0,54,591	./.:.:.:.:.	0/0:1,0:1:3:0,3,32	0/0:16,0:16:45:0,45,477	0/0:2,0:2:6:0,6,67	0/0:13,0:13:39:0,39,418	0/0:9,0:9:27:0,27,292	0/0:2,0:2:6:0,6,64	0/0:17,0:17:51:0,51,542	0/0:19,0:19:57:0,57,601	0/0:23,0:23:69:0,69,715	0/0:1,0:1:3:0,3,32	0/0:7,0:7:18:0,18,205	0/0:39,0:39:99:0,114,1192	0/0:1,0:1:3:0,3,32	0/0:58,0:58:99:0,174,1799	0/0:15,0:15:39:0,39,444	0/0:14,0:14:42:0,42,449	0/0:2,0:2:6:0,6,67	0/0:10,0:10:30:0,30,308	1/1:0,18:18:54:559,54,0	0/0:3,0:3:9:0,9,100	0/0:5,0:5:15:0,15,159	0/0:19,0:19:54:0,54,576	0/0:4,0:4:12:0,12,134	0/0:3,0:3:9:0,9,97	0/0:25,0:25:72:0,72,774	0/0:5,0:5:15:0,15,159	0/0:27,0:27:75:0,75,805	0/1:3,1:4:17:17,0,85	0/0:30,0:30:84:0,84,894	0/1:4,6:10:97:153,0,97	1/1:0,14:14:42:440,42,0	1/1:0,3:3:9:88,9,0	0/0:6,0:6:18:0,18,195	0/0:8,0:8:24:0,24,263	0/0:18,0:18:48:0,48,542	0/0:16,0:16:36:0,36,431	0/0:12,0:12:36:0,36,374	0/0:13,0:13:39:0,39,405	0/0:18,0:18:51:0,51,547	0/0:5,0:5:15:0,15,149	./.:.:.:.:.	0/0:3,0:3:9:0,9,97	0/0:2,0:2:6:0,6,65	0/0:1,0:1:3:0,3,30	0/0:3,0:3:9:0,9,93	0/0:3,0:3:9:0,9,89	0/0:8,0:8:21:0,21,234	0/0:2,0:2:6:0,6,65	0/0:7,0:7:18:0,18,202	0/0:4,0:4:12:0,12,130	0/0:3,0:3:6:0,6,75	0/0:2,0:2:6:0,6,62	0/0:4,0:4:12:0,12,128	0/0:2,0:2:6:0,6,65	0/0:7,0:7:21:0,21,214	0/0:3,0:3:9:0,9,97	0/0:1,0:1:3:0,3,33	0/0:7,0:7:21:0,21,211	0/0:1,0:1:3:0,3,30	0/0:11,0:11:33:0,33,348	0/0:10,0:10:30:0,30,307	./.:.:.:.:.	0/0:3,0:3:9:0,9,96	0/0:4,0:4:12:0,12,123	0/0:4,0:4:12:0,12,126	0/0:6,0:6:18:0,18,191	0/0:4,0:4:12:0,12,122	0/0:1,0:1:3:0,3,31	0/0:4,0:4:12:0,12,129	0/0:5,0:5:15:0,15,160	0/0:6,0:6:18:0,18,186	0/0:4,0:4:9:0,9,108	0/0:1,0:1:3:0,3,33	0/0:2,0:2:6:0,6,66	0/0:9,0:9:27:0,27,282	0/0:2,0:2:6:0,6,65	0/0:4,0:4:12:0,12,121	0/0:2,0:2:6:0,6,63	0/0:6,0:6:18:0,18,185	0/0:4,0:4:12:0,12,122	0/0:2,0:2:6:0,6,61	0/0:2,0:2:6:0,6,67	0/0:2,0:2:6:0,6,65	0/0:2,0:2:6:0,6,60	0/0:5,0:5:15:0,15,157	0/0:1,0:1:3:0,3,32	0/0:3,0:3:9:0,9,97	0/0:2,0:2:6:0,6,61	0/0:4,0:4:12:0,12,129	0/0:1,0:1:3:0,3,34	0/0:1,0:1:3:0,3,28	0/0:3,0:3:9:0,9,97	0/0:5,0:5:15:0,15,165	0/0:5,0:5:15:0,15,153	0/0:2,0:2:6:0,6,63	0/0:6,0:6:18:0,18,189	0/0:4,0:4:12:0,12,127	0/0:11,0:11:33:0,33,345	0/0:8,0:8:24:0,24,252	0/0:8,0:8:18:0,18,185	1/1:0,4:4:12:124,12,0	0/0:31,0:31:93:0,93,933	0/0:21,0:21:63:0,63,657	1/1:0,4:4:12:128,12,0	1/1:0,8:8:24:250,24,0	1/1:0,4:4:12:121,12,0	1/1:0,4:4:12:117,12,0	0/0:2,0:2:6:0,6,65	0/0:3,0:3:9:0,9,94	0/0:3,0:3:9:0,9,95	0/0:2,0:2:6:0,6,64	0/0:12,0:12:27:0,27,325	0/0:7,0:7:21:0,21,217	0/0:4,0:4:12:0,12,131	0/0:32,0:32:90:0,90,968	0/0:5,0:5:15:0,15,158	0/0:9,0:9:27:0,27,287	0/0:14,0:14:42:0,42,442	0/0:5,0:5:15:0,15,156	0/0:4,0:4:12:0,12,120	0/0:5,0:5:15:0,15,158	0/0:2,0:2:3:0,3,45	./.:.:.:.:.	0/0:5,0:5:9:0,9,121	0/0:5,0:5:9:0,9,121	0/0:2,0:2:3:0,3,45	./.:.:.:.:.	0/0:4,0:4:6:0,6,89	0/0:15,0:15:45:0,45,503
chr1	34554951	.	A	G	1443.43	.	AC=35;AF=0.151;AN=232;BaseQRankSum=-0.438;DP=856;Dels=0.00;FS=1.779;HaplotypeScore=0.1612;InbreedingCoeff=0.5639;MLEAC=28;MLEAF=0.121;MQ=43.87;MQ0=47;MQRankSum=1.164;QD=18.27;ReadPosRankSum=1.655	GT:AD:DP:GQ:PL	0/0:31,0:31:69:0,69,767	0/0:22,0:22:48:0,48,497	0/0:22,0:22:57:0,57,591	0/0:23,0:23:63:0,63,663	0/0:6,1:7:18:0,18,192	0/0:20,0:20:48:0,48,492	./.:.:.:.:.	./.:.:.:.:.	0/0:2,0:2:3:0,3,25	0/0:8,0:8:21:0,21,229	./.:.:.:.:.	0/0:10,0:10:27:0,27,279	0/0:10,0:10:21:0,21,213	./.:.:.:.:.	0/0:10,0:10:9:0,9,110	1/1:0,7:7:18:185,18,0	0/0:15,0:15:27:0,27,279	0/0:2,0:2:3:0,3,32	0/0:9,0:9:18:0,18,201	0/0:19,0:19:42:0,42,451	0/0:5,0:5:12:0,12,128	0/0:33,0:33:63:0,63,734	0/0:7,0:7:9:0,9,96	1/1:0,20:20:36:375,36,0	0/0:2,0:2:6:0,6,65	0/0:7,0:7:15:0,15,160	0/0:4,0:4:9:0,9,97	0/0:2,0:2:6:0,6,65	0/0:1,0:1:3:0,3,32	0/0:17,0:17:15:0,15,181	0/0:9,0:9:24:0,24,253	0/0:1,0:1:3:0,3,36	0/0:17,0:17:39:0,39,451	./.:.:.:.:.	0/0:16,0:16:39:0,39,427	0/0:4,0:4:9:0,9,95	0/0:29,0:29:66:0,66,659	0/0:3,0:3:9:0,9,94	0/0:12,0:12:30:0,30,304	0/0:1,1:2:3:0,3,32	1/1:0,1:1:3:33,3,0	0/0:15,0:15:33:0,33,348	0/0:8,0:8:18:0,18,195	1/1:0,2:2:3:32,3,0	0/0:15,0:15:42:0,42,440	0/0:14,0:14:30:0,30,316	0/0:21,0:21:42:0,42,423	0/0:16,0:16:45:0,45,484	./.:.:.:.:.	0/0:6,0:6:12:0,12,132	./.:.:.:.:.	0/0:5,0:5:9:0,9,110	0/0:7,0:7:21:0,21,221	0/0:1,0:1:3:0,3,31	0/0:5,0:5:6:0,6,61	0/0:3,0:3:9:0,9,97	0/0:4,0:4:12:0,12,123	0/0:8,0:8:18:0,18,183	./.:.:.:.:.	1/1:0,2:2:6:64,6,0	0/0:5,0:5:12:0,12,122	0/0:1,0:1:3:0,3,32	0/0:9,0:9:15:0,15,157	./.:.:.:.:.	0/0:1,0:1:3:0,3,31	0/0:4,0:4:9:0,9,94	0/0:2,0:2:6:0,6,63	0/0:2,0:2:6:0,6,60	1/1:0,3:3:6:68,6,0	./.:.:.:.:.	1/1:0,4:4:9:95,9,0	1/1:0,6:6:18:195,18,0	0/0:3,0:3:6:0,6,60	0/1:6,3:9:67:67,0,101	1/1:0,5:5:15:158,15,0	0/0:1,0:1:3:0,3,30	0/0:1,0:1:3:0,3,32	0/0:8,0:8:18:0,18,184	./.:.:.:.:.	0/0:5,0:5:12:0,12,129	0/0:1,0:1:3:0,3,33	0/0:6,0:6:18:0,18,186	0/0:5,0:5:15:0,15,161	1/1:0,3:3:9:92,9,0	0/0:3,1:4:9:0,9,98	0/0:2,0:2:6:0,6,65	0/0:3,0:3:9:0,9,97	0/0:1,0:1:3:0,3,29	0/0:2,0:2:6:0,6,53	0/0:2,0:2:3:0,3,32	0/0:1,0:1:3:0,3,32	0/0:1,1:2:3:0,3,31	0/0:1,0:1:3:0,3,32	./.:.:.:.:.	0/0:1,0:1:3:0,3,32	0/0:4,0:4:12:0,12,122	./.:.:.:.:.	./.:.:.:.:.	./.:.:.:.:.	0/0:2,0:2:6:0,6,65	0/0:2,0:2:6:0,6,61	./.:.:.:.:.	0/0:3,0:3:9:0,9,89	0/0:4,0:4:9:0,9,96	0/0:3,0:3:9:0,9,93	0/0:12,0:12:30:0,30,327	0/0:2,0:2:6:0,6,67	1/1:0,4:4:12:128,12,0	0/0:3,0:3:9:0,9,96	0/0:23,0:23:54:0,54,568	0/0:10,0:10:21:0,21,215	0/0:3,0:3:9:0,9,97	0/0:4,0:4:9:0,9,88	0/0:8,0:8:15:0,15,160	0/0:3,0:3:3:0,3,32	1/1:0,1:1:3:26,3,0	0/0:3,0:3:9:0,9,97	0/0:4,0:4:12:0,12,120	1/1:0,1:1:3:34,3,0	0/0:11,0:11:18:0,18,208	0/0:5,0:5:15:0,15,162	./.:.:.:.:.	0/0:19,0:19:33:0,33,350	0/0:16,0:16:24:0,24,295	0/0:5,0:5:12:0,12,117	0/0:9,0:9:24:0,24,244	1/1:0,4:4:6:61,6,0	0/0:5,0:5:12:0,12,124	1/1:0,3:3:6:65,6,0	./.:.:.:.:.	1/1:0,2:2:3:45,3,0	0/0:6,0:6:9:0,9,120	1/1:0,2:2:3:45,3,0	./.:.:.:.:.	./.:.:.:.:.	./.:.:.:.:.	0/0:16,0:16:18:0,18,206
chr1	34557088	.	G	A	8344.95	.	AC=69;AF=0.267;AN=258;BaseQRankSum=-5.209;DP=1526;Dels=0.00;FS=0.709;HaplotypeScore=0.1516;InbreedingCoeff=0.5059;MLEAC=67;MLEAF=0.260;MQ=57.78;MQ0=0;MQRankSum=0.788;QD=16.46;ReadPosRankSum=-0.493	GT:AD:DP:GQ:PL	0/0:60,0:60:99:0,180,1921	0/0:23,0:23:69:0,69,719	0/0:39,0:39:99:0,102,1146	0/0:53,0:54:99:0,159,1681	1/1:0,17:17:51:520,51,0	0/0:42,0:42:99:0,126,1325	0/0:29,0:29:69:0,69,806	1/1:0,3:3:9:96,9,0	0/0:7,0:7:21:0,21,224	0/0:15,0:15:45:0,45,456	0/0:5,0:5:15:0,15,171	0/0:24,0:24:69:0,69,745	1/1:0,17:17:42:467,42,0	0/0:1,0:1:3:0,3,32	1/1:0,30:30:78:841,78,0	0/0:28,0:28:69:0,69,803	1/1:0,19:19:54:581,54,0	0/0:5,0:5:15:0,15,164	0/0:14,0:14:36:0,36,406	0/1:23,11:34:99:212,0,609	0/0:6,0:6:18:0,18,200	0/1:38,25:63:99:537,0,922	0/0:24,0:24:72:0,72,746	0/0:26,0:26:72:0,72,793	0/0:6,0:6:18:0,18,196	1/1:0,26:26:69:749,69,0	0/0:20,0:20:60:0,60,633	./.:.:.:.:.	0/1:2,5:7:46:140,0,46	1/1:0,26:26:78:780,78,0	0/1:6,1:7:13:13,0,183	0/1:2,2:4:55:57,0,55	0/0:19,0:19:54:0,54,580	0/1:2,1:3:23:23,0,59	0/0:24,0:24:72:0,72,770	0/0:5,0:5:12:0,12,129	0/0:37,0:37:99:0,111,1167	0/0:11,0:11:27:0,27,309	0/0:21,0:21:63:0,63,659	0/0:2,0:2:6:0,6,65	0/0:11,0:11:33:0,33,365	0/0:16,0:16:36:0,36,411	0/0:8,0:8:18:0,18,218	0/0:23,0:23:63:0,63,691	0/0:24,0:24:69:0,69,729	0/0:32,0:32:96:0,96,979	0/0:26,0:26:72:0,72,798	0/0:21,0:21:63:0,63,690	0/0:2,0:2:6:0,6,63	0/0:5,0:5:15:0,15,158	0/0:9,0:9:27:0,27,284	0/0:5,0:5:12:0,12,136	0/0:5,0:5:15:0,15,162	0/0:3,0:3:9:0,9,89	0/0:5,0:5:15:0,15,153	1/1:0,6:6:18:184,18,0	0/0:5,0:5:12:0,12,139	0/0:7,0:7:21:0,21,214	0/0:5,0:5:15:0,15,158	0/0:6,0:6:18:0,18,194	1/1:0,3:3:9:96,9,0	1/1:0,3:3:9:95,9,0	1/1:0,8:8:21:231,21,0	1/1:0,8:8:18:217,18,0	0/0:5,0:5:15:0,15,160	1/1:0,3:3:9:94,9,0	0/0:4,0:4:12:0,12,120	0/0:9,0:9:24:0,24,272	0/0:9,0:9:21:0,21,254	0/0:4,0:4:12:0,12,127	0/0:2,0:2:6:0,6,63	0/0:5,0:5:15:0,15,159	0/1:7,4:11:95:95,0,177	0/1:4,1:5:16:16,0,110	0/0:3,0:3:9:0,9,97	0/0:3,0:3:9:0,9,91	0/0:3,0:3:9:0,9,96	0/1:3,1:4:20:20,0,85	0/0:7,0:7:21:0,21,214	0/0:4,0:4:9:0,9,109	0/0:2,0:2:6:0,6,65	0/0:3,0:3:6:0,6,72	0/0:7,0:7:21:0,21,227	0/0:3,0:3:6:0,6,75	0/0:3,0:3:9:0,9,96	0/0:7,0:7:21:0,21,228	0/0:2,0:2:6:0,6,61	0/1:5,2:7:43:43,0,141	1/1:0,8:8:24:252,24,0	1/1:0,5:5:15:160,15,0	1/1:0,2:2:6:63,6,0	1/1:0,3:3:9:92,9,0	./.:.:.:.:.	1/1:0,4:4:12:124,12,0	1/1:0,2:2:6:61,6,0	0/1:1,4:5:17:110,0,17	0/0:6,0:6:18:0,18,195	1/1:0,2:2:6:59,6,0	0/0:4,0:4:12:0,12,124	1/1:0,3:3:9:94,9,0	1/1:0,9:9:27:287,27,0	1/1:0,3:3:9:95,9,0	1/1:0,6:6:18:192,18,0	0/1:3,6:9:72:155,0,72	0/1:4,5:9:99:126,0,102	0/1:12,8:20:99:192,0,325	0/0:8,0:8:24:0,24,263	0/0:15,0:15:45:0,45,454	./.:.:.:.:.	0/0:29,0:29:87:0,87,900	0/0:15,0:15:42:0,42,456	./.:.:.:.:.	0/0:13,0:13:33:0,33,374	0/0:5,0:5:15:0,15,161	0/0:6,0:6:18:0,18,191	0/0:1,0:1:3:0,3,32	1/1:0,5:5:15:156,15,0	0/0:5,0:5:15:0,15,158	0/0:1,0:1:3:0,3,32	0/1:15,3:18:39:39,0,413	0/0:20,0:20:60:0,60,625	0/0:3,0:3:9:0,9,97	0/1:20,6:26:99:107,0,553	0/1:13,4:17:77:77,0,348	0/1:6,11:17:99:293,0,132	0/1:16,4:20:55:55,0,442	0/0:3,0:3:9:0,9,89	./.:.:.:.:.	0/0:3,0:3:9:0,9,94	./.:.:.:.:.	0/0:2,0:2:3:0,3,45	0/0:2,0:2:3:0,3,45	./.:.:.:.:.	0/0:1,0:1:3:0,3,32	0/0:6,0:6:9:0,9,134	./.:.:.:.:.	0/0:20,0:20:60:0,60,639
chr1	34557143	.	G	A	7389.36	.	AC=84;AF=0.313;AN=268;BaseQRankSum=1.724;DP=1271;Dels=0.00;FS=1.317;HaplotypeScore=0.1204;InbreedingCoeff=0.5279;MLEAC=75;MLEAF=0.280;MQ=57.09;MQ0=0;MQRankSum=0.497;QD=16.79;ReadPosRankSum=2.040	GT:AD:DP:GQ:PL	0/0:65,0:65:99:0,195,2051	0/0:18,0:18:51:0,51,555	0/0:21,0:21:63:0,63,653	0/0:42,0:42:99:0,126,1291	1/1:0,14:14:42:442,42,0	0/0:40,0:40:99:0,120,1224	0/0:19,0:19:54:0,54,561	0/1:1,2:3:19:56,0,19	0/0:5,0:5:15:0,15,154	0/0:16,0:16:48:0,48,498	0/0:5,0:5:15:0,15,161	1/1:0,21:21:60:634,60,0	1/1:0,11:11:33:344,33,0	0/0:3,0:3:9:0,9,98	1/1:0,10:11:24:279,24,0	0/0:24,0:24:66:0,66,712	1/1:0,9:9:24:265,24,0	0/0:11,0:11:33:0,33,341	0/0:12,0:12:33:0,33,355	0/1:20,9:29:99:184,0,510	0/0:8,0:8:24:0,24,252	0/1:25,19:44:99:426,0,643	0/0:23,0:23:69:0,69,708	0/0:16,0:16:45:0,45,484	0/0:8,0:8:24:0,24,262	1/1:0,18:18:48:529,48,0	0/0:18,0:18:51:0,51,528	1/1:0,6:6:18:188,18,0	0/1:3,4:7:75:108,0,75	1/1:0,14:14:42:432,42,0	0/1:7,1:8:7:7,0,193	0/1:3,1:4:21:21,0,82	0/0:18,0:18:51:0,51,540	0/1:2,2:4:51:51,0,54	0/0:19,0:19:57:0,57,568	0/0:7,0:7:21:0,21,222	0/0:39,0:39:99:0,117,1194	0/0:16,0:16:45:0,45,471	0/0:15,0:15:45:0,45,459	0/0:1,0:1:3:0,3,35	0/0:5,0:5:15:0,15,161	0/0:16,0:16:42:0,42,462	0/0:6,0:6:18:0,18,184	0/0:20,0:20:60:0,60,620	1/1:0,16:16:42:467,42,0	0/0:28,0:28:84:0,84,857	0/0:19,0:19:51:0,51,551	0/0:17,0:17:51:0,51,537	0/0:4,0:4:9:0,9,110	0/0:2,0:2:6:0,6,62	0/0:4,0:4:12:0,12,128	0/0:4,0:4:9:0,9,105	0/0:6,0:6:18:0,18,184	0/0:4,0:4:12:0,12,124	0/0:2,0:2:6:0,6,60	1/1:0,6:6:18:184,18,0	1/1:0,3:3:9:95,9,0	1/1:0,5:5:15:150,15,0	0/0:1,0:1:3:0,3,32	0/0:2,0:2:6:0,6,63	1/1:0,2:2:6:59,6,0	1/1:0,1:1:3:32,3,0	1/1:0,5:5:12:145,12,0	1/1:0,5:5:12:137,12,0	0/0:1,0:1:3:0,3,30	1/1:0,5:5:15:153,15,0	0/0:4,0:4:12:0,12,120	0/0:3,0:3:9:0,9,98	0/0:5,0:5:15:0,15,148	0/0:4,0:4:12:0,12,120	0/0:3,0:3:9:0,9,90	0/0:3,0:3:9:0,9,91	0/1:5,1:6:14:14,0,139	0/1:5,3:8:71:71,0,130	0/0:3,0:3:9:0,9,95	1/1:0,3:3:9:97,9,0	0/0:3,0:3:9:0,9,93	0/1:5,2:7:42:42,0,134	0/0:3,0:3:9:0,9,94	0/0:6,0:6:12:0,12,155	0/0:2,0:2:6:0,6,63	0/0:3,0:3:9:0,9,94	0/0:9,0:9:27:0,27,289	0/0:2,0:2:6:0,6,61	0/0:5,0:5:15:0,15,156	0/0:3,0:3:9:0,9,93	0/0:1,0:1:3:0,3,30	0/0:5,0:5:15:0,15,160	1/1:0,3:4:9:92,9,0	1/1:0,6:6:18:185,18,0	1/1:0,1:1:3:32,3,0	1/1:0,3:3:9:97,9,0	1/1:0,4:4:12:128,12,0	1/1:0,3:3:9:92,9,0	1/1:0,1:1:3:32,3,0	1/1:1,3:4:9:97,9,0	0/0:9,0:9:27:0,27,272	1/1:0,2:2:6:61,6,0	0/0:2,0:2:6:0,6,65	1/1:0,2:2:6:62,6,0	1/1:0,10:10:30:313,30,0	1/1:0,1:1:3:32,3,0	1/1:0,5:5:15:157,15,0	0/1:3,4:7:75:99,0,75	0/1:3,5:8:68:135,0,68	0/1:10,7:17:99:164,0,256	0/0:7,0:7:21:0,21,224	0/0:8,0:8:24:0,24,245	0/0:1,0:1:3:0,3,32	0/0:23,0:23:69:0,69,708	0/0:15,0:15:39:0,39,420	0/0:1,0:1:3:0,3,31	0/0:10,0:10:24:0,24,269	0/0:6,0:6:18:0,18,186	0/0:3,0:3:9:0,9,97	0/0:7,0:7:21:0,21,214	1/1:0,3:3:9:89,9,0	0/0:5,0:5:15:0,15,156	./.:.:.:.:.	0/1:8,3:11:62:62,0,217	0/0:17,0:17:51:0,51,529	0/0:5,0:5:15:0,15,156	0/1:18,8:26:99:163,0,469	0/1:9,3:12:58:58,0,247	0/1:5,5:10:99:127,0,126	0/1:14,8:22:99:155,0,357	0/0:4,0:4:9:0,9,108	1/1:0,3:3:9:92,9,0	0/0:2,0:2:6:0,6,61	./.:.:.:.:.	0/0:2,0:2:3:0,3,45	0/0:2,0:2:3:0,3,44	0/0:2,0:2:3:0,3,45	0/0:4,0:4:6:0,6,75	0/0:4,0:4:6:0,6,89	./.:.:.:.:.	0/0:15,0:15:45:0,45,481
chr1	34557372	.	G	C	1016.16	.	AC=15;AF=0.069;AN=218;BaseQRankSum=1.664;DP=874;Dels=0.00;FS=0.000;HaplotypeScore=0.1043;InbreedingCoeff=0.1107;MLEAC=14;MLEAF=0.064;MQ=28.81;MQ0=65;MQRankSum=-0.522;QD=8.54;ReadPosRankSum=-0.644	GT:AD:DP:GQ:PL	0/0:28,0:28:27:0,27,292	0/0:9,0:9:18:0,18,191	0/0:24,0:24:33:0,33,346	0/0:28,0:28:42:0,42,442	0/0:11,0:11:21:0,21,221	0/0:31,0:31:57:0,57,594	0/0:12,0:12:21:0,21,221	0/0:1,0:1:3:0,3,32	0/0:6,0:6:12:0,12,122	0/0:10,0:10:9:0,9,100	0/0:7,0:7:18:0,18,176	0/0:8,0:8:15:0,15,158	0/0:6,0:6:9:0,9,89	0/0:2,0:2:3:0,3,31	0/0:13,0:13:15:0,15,152	0/0:16,0:16:18:0,18,189	0/0:6,0:6:9:0,9,95	0/0:4,0:4:9:0,9,97	0/0:6,0:6:9:0,9,95	0/1:6,12:18:99:187,0,139	0/0:4,0:4:9:0,9,95	0/1:6,28:34:99:272,0,141	0/0:13,0:13:9:0,9,97	0/0:8,0:8:6:0,6,65	0/0:2,0:2:6:0,6,67	0/0:18,0:18:15:0,15,158	0/0:16,0:16:15:0,15,158	0/0:6,0:6:12:0,12,133	0/0:4,0:4:6:0,6,63	0/0:14,0:14:21:0,21,207	0/0:5,0:5:12:0,12,124	0/0:3,0:3:9:0,9,97	0/0:19,0:19:27:0,27,284	./.:.:.:.:.	0/0:18,0:18:27:0,27,280	0/0:5,0:5:9:0,9,100	0/0:19,0:19:15:0,15,158	0/0:6,0:6:6:0,6,61	0/0:21,0:21:36:0,36,379	./.:.:.:.:.	0/0:5,0:5:15:0,15,162	0/0:6,0:6:15:0,15,162	0/0:12,0:12:12:0,12,122	0/0:14,0:14:12:0,12,126	0/0:14,0:14:21:0,21,221	0/0:11,0:11:9:0,9,92	0/0:11,0:11:18:0,18,189	0/0:16,0:16:39:0,39,410	0/0:1,0:1:3:0,3,32	0/0:1,0:1:3:0,3,35	0/0:2,0:2:3:0,3,30	0/0:1,0:1:3:0,3,33	./.:.:.:.:.	./.:.:.:.:.	./.:.:.:.:.	0/0:8,0:8:18:0,18,184	0/0:6,0:6:3:0,3,32	./.:.:.:.:.	./.:.:.:.:.	0/0:5,0:5:9:0,9,95	./.:.:.:.:.	0/0:2,0:2:6:0,6,65	0/0:2,0:2:6:0,6,65	0/0:10,0:10:12:0,12,123	./.:.:.:.:.	0/0:1,0:1:3:0,3,32	./.:.:.:.:.	0/0:5,0:5:3:0,3,32	0/0:1,0:1:3:0,3,31	0/0:3,0:3:6:0,6,65	./.:.:.:.:.	0/0:5,0:5:9:0,9,97	./.:.:.:.:.	1/1:2,1:3:3:31,3,0	0/0:3,0:3:3:0,3,32	0/0:4,0:4:6:0,6,61	./.:.:.:.:.	1/1:0,4:4:9:97,9,0	0/0:2,0:2:3:0,3,31	0/0:4,0:4:3:0,3,32	0/0:1,0:1:3:0,3,32	./.:.:.:.:.	0/0:5,0:5:6:0,6,64	0/0:5,0:5:9:0,9,95	0/0:2,0:2:6:0,6,62	0/0:5,0:5:12:0,12,130	0/0:5,0:5:3:0,3,32	0/0:5,0:5:15:0,15,158	0/0:5,0:5:9:0,9,95	0/0:6,0:6:12:0,12,130	0/0:1,0:1:3:0,3,32	0/0:2,0:2:3:0,3,32	0/0:2,0:2:3:0,3,32	./.:.:.:.:.	./.:.:.:.:.	0/0:2,0:2:3:0,3,32	0/0:4,0:4:9:0,9,86	./.:.:.:.:.	0/0:5,0:5:12:0,12,126	./.:.:.:.:.	0/0:9,0:9:18:0,18,195	./.:.:.:.:.	./.:.:.:.:.	0/0:4,4:8:12:0,12,126	1/1:0,2:2:6:69,6,0	0/1:1,6:7:19:88,0,19	0/0:3,0:3:9:0,9,88	0/0:7,0:7:9:0,9,92	./.:.:.:.:.	0/0:12,0:12:9:0,9,95	0/0:12,0:12:18:0,18,188	./.:.:.:.:.	0/0:4,0:4:6:0,6,57	0/0:5,0:5:9:0,9,97	./.:.:.:.:.	0/0:3,0:3:3:0,3,32	0/0:2,0:2:6:0,6,64	0/0:1,0:2:3:0,3,32	0/0:2,0:2:6:0,6,61	1/1:0,9:9:12:132,12,0	0/0:9,0:9:12:0,12,122	0/0:1,0:1:3:0,3,32	0/1:3,5:8:22:22,0,83	0/1:3,12:15:77:79,0,77	0/1:5,3:8:50:86,0,50	0/1:2,9:11:38:137,0,38	0/0:1,0:1:3:0,3,34	./.:.:.:.:.	0/0:5,0:5:3:0,3,32	0/0:2,0:3:3:0,3,45	./.:.:.:.:.	0/0:2,0:2:3:0,3,45	./.:.:.:.:.	0/0:3,0:3:6:0,6,75	./.:.:.:.:.	./.:.:.:.:.	0/0:14,0:14:27:0,27,309
chr1	34561634	.	C	T	2467.89	.	AC=53;AF=0.368;AN=144;BaseQRankSum=0.406;DP=767;Dels=0.00;FS=0.000;HaplotypeScore=0.0000;InbreedingCoeff=0.6011;MLEAC=52;MLEAF=0.361;MQ=21.08;MQ0=45;MQRankSum=0.406;QD=9.83;ReadPosRankSum=0.406	GT:AD:DP:GQ:PL	0/0:40,0:40:27:0,27,296	0/0:6,0:6:3:0,3,31	0/0:23,0:23:15:0,15,153	1/1:0,32:32:27:283,27,0	./.:.:.:.:.	0/0:11,0:11:3:0,3,31	0/0:12,0:12:9:0,9,97	./.:.:.:.:.	./.:.:.:.:.	1/1:0,7:7:9:95,9,0	1/1:0,1:1:3:32,3,0	1/1:0,5:5:6:65,6,0	./.:.:.:.:.	./.:.:.:.:.	./.:.:.:.:.	0/0:20,0:20:15:0,15,162	./.:.:.:.:.	0/0:2,0:2:3:0,3,30	0/0:9,0:9:6:0,6,65	1/1:0,26:26:24:246,24,0	0/0:1,0:1:3:0,3,33	1/1:0,33:33:33:336,33,0	0/0:16,0:16:15:0,15,169	0/0:12,0:12:18:0,18,189	0/0:1,0:1:3:0,3,33	./.:.:.:.:.	0/0:8,0:8:3:0,3,30	./.:.:.:.:.	1/1:0,1:1:3:32,3,0	./.:.:.:.:.	1/1:0,3:3:6:63,6,0	./.:.:.:.:.	1/1:0,17:17:21:221,21,0	./.:.:.:.:.	0/0:17,0:17:6:0,6,63	./.:.:.:.:.	0/0:20,0:20:18:0,18,195	0/0:11,0:11:6:0,6,63	0/0:16,0:16:27:0,27,275	0/0:1,0:1:3:0,3,33	0/0:3,0:3:3:0,3,24	1/1:0,7:7:12:130,12,0	0/0:22,0:22:6:0,6,67	0/0:19,0:19:9:0,9,92	1/1:0,11:11:12:122,12,0	0/0:18,0:18:15:0,15,158	0/0:16,0:16:9:0,9,97	0/0:8,0:8:6:0,6,65	./.:.:.:.:.	1/1:0,6:6:6:63,6,0	./.:.:.:.:.	./.:.:.:.:.	./.:.:.:.:.	0/0:3,0:3:3:0,3,31	./.:.:.:.:.	./.:.:.:.:.	1/1:0,3:3:9:92,9,0	./.:.:.:.:.	./.:.:.:.:.	0/0:3,0:3:9:0,9,97	./.:.:.:.:.	./.:.:.:.:.	./.:.:.:.:.	./.:.:.:.:.	./.:.:.:.:.	./.:.:.:.:.	0/0:1,0:1:3:0,3,30	0/0:7,0:7:9:0,9,97	0/0:4,0:4:9:0,9,100	0/0:3,0:3:3:0,3,31	./.:.:.:.:.	./.:.:.:.:.	1/1:0,6:6:6:65,6,0	0/1:6,4:10:43:108,0,43	./.:.:.:.:.	1/1:0,3:3:3:34,3,0	./.:.:.:.:.	1/1:0,6:6:6:61,6,0	./.:.:.:.:.	./.:.:.:.:.	./.:.:.:.:.	./.:.:.:.:.	0/0:5,0:5:12:0,12,126	./.:.:.:.:.	./.:.:.:.:.	0/0:3,0:3:9:0,9,95	./.:.:.:.:.	0/0:5,0:5:9:0,9,80	./.:.:.:.:.	./.:.:.:.:.	./.:.:.:.:.	./.:.:.:.:.	./.:.:.:.:.	./.:.:.:.:.	./.:.:.:.:.	./.:.:.:.:.	./.:.:.:.:.	./.:.:.:.:.	./.:.:.:.:.	./.:.:.:.:.	./.:.:.:.:.	./.:.:.:.:.	./.:.:.:.:.	./.:.:.:.:.	1/1:0,11:11:6:61,6,0	1/1:0,9:9:12:126,12,0	0/0:5,0:5:6:0,6,61	1/1:0,3:3:3:31,3,0	./.:.:.:.:.	0/0:18,0:18:18:0,18,184	0/0:11,0:11:6:0,6,69	./.:.:.:.:.	0/0:7,0:7:6:0,6,65	0/0:3,0:3:6:0,6,63	0/0:7,0:7:3:0,3,32	0/0:2,0:2:3:0,3,32	./.:.:.:.:.	./.:.:.:.:.	./.:.:.:.:.	./.:.:.:.:.	0/0:11,0:11:12:0,12,134	./.:.:.:.:.	1/1:0,23:23:21:214,21,0	1/1:0,5:5:3:31,3,0	1/1:0,2:2:3:31,3,0	1/1:0,5:5:3:31,3,0	0/0:5,0:5:3:0,3,31	1/1:0,4:4:9:97,9,0	0/0:5,0:5:6:0,6,65	./.:.:.:.:.	./.:.:.:.:.	0/0:5,0:5:6:0,6,76	./.:.:.:.:.	1/1:0,7:7:6:76,6,0	./.:.:.:.:.	1/1:0,5:5:3:32,3,0	0/0:21,0:21:18:0,18,201
chr1	34562475	.	G	T	1582.2	.	AC=59;AF=0.266;AN=222;BaseQRankSum=2.471;DP=895;Dels=0.00;FS=254.618;HaplotypeScore=0.0920;InbreedingCoeff=0.5004;MLEAC=49;MLEAF=0.221;MQ=26.94;MQ0=43;MQRankSum=-0.967;QD=11.47;ReadPosRankSum=2.187	GT:AD:DP:GQ:PL	0/0:83,0:83:84:0,84,857	0/0:12,0:12:27:0,27,276	0/0:36,0:36:63:0,63,635	1/1:8,5:14:15:159,15,0	1/1:0,6:6:9:95,9,0	0/0:35,0:35:42:0,42,436	0/0:17,0:17:15:0,15,155	1/1:0,1:1:3:31,3,0	0/1:1,3:4:22:48,0,22	1/1:5,3:8:9:97,9,0	1/1:0,3:3:9:95,9,0	0/1:4,3:7:18:83,0,18	1/1:3,1:4:3:32,3,0	0/0:3,0:3:3:0,3,32	1/1:5,5:10:15:156,15,0	0/0:23,0:23:33:0,33,335	1/1:3,2:5:6:63,6,0	0/0:3,0:3:6:0,6,61	0/0:7,0:7:6:0,6,63	0/0:20,0:20:30:0,30,286	0/0:2,0:2:6:0,6,61	0/0:34,0:34:51:0,51,520	0/0:18,0:18:30:0,30,300	0/0:9,0:9:9:0,9,89	0/0:2,0:2:3:0,3,30	1/1:7,1:8:3:32,3,0	0/0:11,0:11:18:0,18,179	1/1:0,1:1:3:32,3,0	1/1:1,1:2:3:32,3,0	./.:.:.:.:.	1/1:2,4:6:12:129,12,0	./.:.:.:.:.	0/1:8,5:13:91:126,0,91	0/0:2,0:2:3:0,3,34	0/0:18,0:18:27:0,27,279	0/0:7,0:7:6:0,6,63	0/0:22,0:22:39:0,39,387	0/0:10,0:10:18:0,18,181	0/0:5,0:5:9:0,9,91	./.:.:.:.:.	0/0:5,0:5:9:0,9,99	1/1:0,7:8:9:95,9,0	0/0:13,0:13:15:0,15,154	0/0:23,0:23:36:0,36,371	0/0:6,0:6:6:0,6,61	0/0:15,0:15:21:0,21,207	0/0:11,0:11:21:0,21,219	0/0:6,0:6:12:0,12,121	./.:.:.:.:.	./.:.:.:.:.	./.:.:.:.:.	./.:.:.:.:.	./.:.:.:.:.	./.:.:.:.:.	0/0:8,0:8:6:0,6,62	1/1:1,1:2:3:30,3,0	./.:.:.:.:.	./.:.:.:.:.	./.:.:.:.:.	0/0:4,0:4:6:0,6,63	./.:.:.:.:.	1/1:0,1:1:3:32,3,0	1/1:1,1:2:3:32,3,0	1/1:0,1:1:3:32,3,0	0/0:6,0:6:12:0,12,119	1/1:1,1:2:3:31,3,0	0/0:1,0:1:3:0,3,32	0/0:7,0:7:15:0,15,157	0/0:1,0:1:3:0,3,32	./.:.:.:.:.	./.:.:.:.:.	./.:.:.:.:.	0/0:8,0:8:15:0,15,143	0/0:6,0:6:9:0,9,92	0/0:4,0:4:3:0,3,32	./.:.:.:.:.	0/0:2,0:2:3:0,3,32	0/0:7,0:7:12:0,12,121	0/0:4,0:4:6:0,6,59	./.:.:.:.:.	0/0:3,0:3:3:0,3,29	0/0:3,0:3:9:0,9,93	0/0:4,0:4:3:0,3,31	0/0:2,0:2:3:0,3,30	0/0:3,0:3:9:0,9,89	0/0:5,0:5:9:0,9,94	0/1:1,3:4:21:50,0,21	0/0:4,1:5:6:0,6,56	./.:.:.:.:.	1/1:0,4:4:9:95,9,0	1/1:1,1:2:3:32,3,0	./.:.:.:.:.	0/0:5,0:5:9:0,9,95	./.:.:.:.:.	./.:.:.:.:.	1/1:0,3:3:9:93,9,0	0/0:2,0:2:6:0,6,62	1/1:0,2:2:3:32,3,0	0/0:1,0:1:3:0,3,31	1/1:1,1:2:3:32,3,0	1/1:0,3:3:3:32,3,0	1/1:0,2:2:6:64,6,0	./.:.:.:.:.	0/0:4,0:4:9:0,9,92	0/0:6,0:6:12:0,12,122	0/0:8,0:8:15:0,15,157	0/0:14,0:14:24:0,24,254	0/1:3,1:4:25:25,0,27	0/0:4,0:4:9:0,9,95	0/0:18,0:18:33:0,33,317	0/0:7,0:7:15:0,15,148	0/0:4,0:4:9:0,9,95	0/0:3,0:3:9:0,9,89	0/0:3,0:3:3:0,3,22	0/0:2,0:2:6:0,6,62	0/0:4,0:4:3:0,3,32	1/1:0,3:3:3:24,3,0	./.:.:.:.:.	0/0:2,0:2:3:0,3,32	0/0:3,0:3:6:0,6,59	0/0:12,0:12:24:0,24,247	0/0:8,0:8:18:0,18,184	0/0:9,0:9:15:0,15,148	0/0:8,0:8:18:0,18,184	0/0:1,0:1:3:0,3,30	0/0:10,0:10:15:0,15,153	0/0:5,0:5:3:0,3,32	1/1:0,1:1:3:31,3,0	0/0:3,0:3:6:0,6,59	0/0:7,0:7:3:0,3,31	0/0:6,0:6:9:0,9,106	./.:.:.:.:.	0/0:6,0:6:6:0,6,89	0/0:4,0:4:3:0,3,27	./.:.:.:.:.	0/0:4,0:4:3:0,3,45	0/0:15,0:15:18:0,18,191
chr1	34562479	.	C	T	1889.76	.	AC=62;AF=0.274;AN=226;BaseQRankSum=-1.150;DP=1016;Dels=0.00;FS=242.237;HaplotypeScore=0.1219;InbreedingCoeff=0.5209;MLEAC=52;MLEAF=0.230;MQ=27.64;MQ0=42;MQRankSum=-0.890;QD=12.11;ReadPosRankSum=3.874	GT:AD:DP:GQ:PL	0/0:98,0:98:99:0,117,1262	0/0:13,0:13:27:0,27,293	0/0:46,0:46:84:0,84,874	1/1:8,8:16:24:240,24,0	1/1:0,6:6:9:94,9,0	0/0:40,0:40:54:0,54,573	0/0:22,0:22:33:0,33,340	1/1:0,1:1:3:32,3,0	0/1:1,2:3:26:26,0,27	1/1:5,3:8:9:95,9,0	1/1:0,3:3:9:93,9,0	0/1:7,3:10:72:72,0,99	1/1:5,1:6:3:30,3,0	0/0:3,0:3:3:0,3,35	1/1:5,7:12:21:215,21,0	0/0:26,0:26:39:0,39,403	1/1:4,2:6:6:56,6,0	0/0:2,0:2:6:0,6,65	0/0:9,0:9:12:0,12,128	0/0:17,0:17:21:0,21,207	0/0:2,0:2:6:0,6,63	0/0:38,0:38:57:0,57,617	0/0:24,0:24:42:0,42,433	0/0:14,0:14:18:0,18,185	./.:.:.:.:.	1/1:6,1:7:3:32,3,0	0/0:11,0:11:18:0,18,195	1/1:0,1:1:3:32,3,0	1/1:1,1:2:3:32,3,0	./.:.:.:.:.	1/1:1,4:5:12:131,12,0	./.:.:.:.:.	0/1:8,5:13:95:124,0,95	0/0:2,0:2:3:0,3,34	0/0:20,0:20:27:0,27,296	0/0:8,0:8:6:0,6,65	0/0:25,0:25:45:0,45,478	0/0:12,0:12:21:0,21,210	0/0:7,0:7:15:0,15,156	./.:.:.:.:.	0/0:6,0:6:9:0,9,96	1/1:0,9:9:15:150,15,0	0/0:15,0:15:21:0,21,223	0/0:25,0:25:39:0,39,416	0/1:5,1:6:24:24,0,26	0/0:19,0:19:27:0,27,284	0/0:11,0:11:21:0,21,223	0/0:6,0:6:9:0,9,95	./.:.:.:.:.	./.:.:.:.:.	./.:.:.:.:.	0/0:1,0:1:3:0,3,23	./.:.:.:.:.	./.:.:.:.:.	0/0:9,0:9:9:0,9,95	1/1:1,1:2:3:31,3,0	./.:.:.:.:.	./.:.:.:.:.	./.:.:.:.:.	0/0:6,0:6:6:0,6,61	./.:.:.:.:.	1/1:0,1:1:3:31,3,0	1/1:2,2:4:6:61,6,0	1/1:0,1:1:3:32,3,0	0/0:9,0:9:12:0,12,119	1/1:1,2:3:6:60,6,0	0/0:1,0:1:3:0,3,32	0/0:9,0:9:21:0,21,223	0/0:1,0:1:3:0,3,34	./.:.:.:.:.	./.:.:.:.:.	./.:.:.:.:.	0/0:9,0:9:18:0,18,189	0/0:6,0:6:12:0,12,134	0/0:6,0:6:3:0,3,34	./.:.:.:.:.	0/0:2,0:2:3:0,3,34	0/0:7,0:7:12:0,12,126	0/0:5,0:5:6:0,6,63	./.:.:.:.:.	0/0:4,0:4:6:0,6,61	0/0:3,0:3:9:0,9,88	0/0:5,0:5:6:0,6,63	0/0:3,0:3:6:0,6,61	0/0:5,0:5:15:0,15,155	0/0:5,0:5:9:0,9,102	0/1:2,2:4:22:53,0,22	0/0:3,1:4:3:0,3,32	1/1:0,1:1:3:30,3,0	1/1:0,4:4:9:96,9,0	1/1:1,1:2:3:32,3,0	./.:.:.:.:.	0/0:5,0:5:9:0,9,96	./.:.:.:.:.	./.:.:.:.:.	1/1:0,4:4:12:124,12,0	0/0:2,0:2:6:0,6,65	1/1:0,2:2:3:31,3,0	0/0:1,0:1:3:0,3,26	1/1:1,1:2:3:31,3,0	1/1:0,2:2:6:66,6,0	1/1:0,2:2:6:62,6,0	./.:.:.:.:.	0/0:4,0:4:9:0,9,97	0/0:6,0:6:12:0,12,130	0/0:8,0:8:15:0,15,167	0/0:14,0:14:24:0,24,263	0/1:3,1:4:24:24,0,28	0/0:3,0:3:6:0,6,65	0/0:20,0:20:36:0,36,367	0/0:7,0:7:15:0,15,159	0/0:3,0:3:6:0,6,65	0/0:3,0:3:9:0,9,94	0/0:6,0:6:6:0,6,60	0/0:2,0:2:6:0,6,66	0/0:4,0:4:3:0,3,33	1/1:0,3:3:3:32,3,0	0/0:3,0:3:3:0,3,31	0/0:3,0:3:6:0,6,64	0/0:3,0:3:6:0,6,63	0/0:13,0:13:27:0,27,279	0/0:8,0:8:21:0,21,227	0/0:9,0:9:15:0,15,162	0/0:8,0:8:18:0,18,189	0/0:1,0:1:3:0,3,33	0/0:12,0:12:18:0,18,195	0/0:8,0:8:6:0,6,65	1/1:0,1:1:3:31,3,0	0/0:4,0:4:9:0,9,96	0/0:7,0:7:3:0,3,32	0/0:7,0:7:12:0,12,136	./.:.:.:.:.	0/0:6,0:6:6:0,6,76	0/0:4,0:4:3:0,3,31	./.:.:.:.:.	0/0:5,0:5:3:0,3,45	0/0:15,0:15:18:0,18,201
chr1	34562483	.	A	C	2307.9	.	AC=67;AF=0.296;AN=226;BaseQRankSum=3.191;DP=1051;Dels=0.00;FS=303.592;HaplotypeScore=0.1395;InbreedingCoeff=0.6005;MLEAC=57;MLEAF=0.252;MQ=27.66;MQ0=43;MQRankSum=-0.924;QD=13.74;ReadPosRankSum=4.970	GT:AD:DP:GQ:PL	0/0:100,0:100:99:0,117,1252	0/0:15,0:15:33:0,33,334	0/0:47,0:47:84:0,84,857	1/1:9,7:16:21:218,21,0	1/1:0,6:6:9:94,9,0	0/0:41,0:41:57:0,57,568	0/0:27,0:27:36:0,36,356	1/1:0,1:1:3:32,3,0	0/1:1,2:3:26:26,0,26	1/1:5,4:9:12:123,12,0	1/1:0,3:3:9:95,9,0	1/1:0,11:11:21:221,21,0	1/1:5,1:6:3:31,3,0	0/0:3,0:3:3:0,3,34	1/1:5,7:12:21:223,21,0	0/0:26,0:26:39:0,39,395	1/1:4,2:6:6:63,6,0	0/0:2,0:2:6:0,6,63	0/0:4,5:9:12:0,12,124	0/0:17,0:17:24:0,24,221	0/0:2,0:2:6:0,6,63	0/0:39,0:39:57:0,57,581	0/0:25,0:25:45:0,45,453	0/0:15,0:15:18:0,18,185	./.:.:.:.:.	1/1:5,1:6:3:32,3,0	0/0:11,0:11:18:0,18,182	1/1:0,1:1:3:33,3,0	1/1:1,1:2:3:32,3,0	./.:.:.:.:.	1/1:0,5:5:12:130,12,0	./.:.:.:.:.	1/1:0,17:17:30:304,30,0	0/0:2,0:2:3:0,3,33	0/0:19,0:19:27:0,27,278	0/0:7,0:7:6:0,6,63	0/0:29,0:29:51:0,51,514	0/0:12,0:12:24:0,24,245	0/0:7,0:7:15:0,15,146	./.:.:.:.:.	0/0:4,0:4:6:0,6,63	1/1:0,9:9:15:160,15,0	0/0:16,0:16:21:0,21,210	0/0:23,0:23:42:0,42,430	1/1:0,8:8:6:64,6,0	0/0:21,0:21:33:0,33,322	0/0:10,0:10:18:0,18,187	0/0:6,0:6:9:0,9,95	./.:.:.:.:.	./.:.:.:.:.	./.:.:.:.:.	0/0:1,0:1:3:0,3,32	./.:.:.:.:.	./.:.:.:.:.	0/0:9,0:9:9:0,9,94	1/1:1,1:2:3:31,3,0	./.:.:.:.:.	./.:.:.:.:.	./.:.:.:.:.	0/0:7,0:7:9:0,9,89	./.:.:.:.:.	1/1:0,1:1:3:32,3,0	1/1:3,2:5:6:64,6,0	1/1:0,1:1:3:31,3,0	0/0:10,0:10:15:0,15,154	1/1:1,2:3:6:64,6,0	0/0:1,0:1:3:0,3,31	0/0:9,0:9:21:0,21,214	0/0:1,0:1:3:0,3,29	./.:.:.:.:.	./.:.:.:.:.	./.:.:.:.:.	0/0:9,0:9:18:0,18,184	0/0:4,0:4:9:0,9,92	0/0:6,0:6:3:0,3,30	./.:.:.:.:.	0/0:2,0:2:3:0,3,29	0/0:7,0:7:12:0,12,124	0/0:5,0:5:6:0,6,61	./.:.:.:.:.	0/0:4,0:4:6:0,6,63	0/0:3,0:3:9:0,9,94	0/0:5,0:5:6:0,6,65	0/0:3,0:3:6:0,6,63	0/0:5,0:5:15:0,15,147	0/0:4,0:4:9:0,9,98	1/1:0,5:5:9:93,9,0	0/1:3,1:4:24:27,0,24	1/1:0,1:1:3:32,3,0	1/1:0,5:5:12:121,12,0	1/1:1,1:2:3:32,3,0	./.:.:.:.:.	0/0:5,0:5:9:0,9,98	./.:.:.:.:.	./.:.:.:.:.	1/1:0,4:4:12:127,12,0	0/0:3,0:3:9:0,9,93	1/1:0,1:1:3:31,3,0	./.:.:.:.:.	1/1:1,1:2:3:31,3,0	1/1:0,2:2:3:32,3,0	1/1:0,1:1:3:32,3,0	./.:.:.:.:.	0/0:4,0:4:9:0,9,94	0/0:6,0:6:12:0,12,122	0/0:8,0:8:15:0,15,140	0/0:14,0:14:24:0,24,255	0/1:3,1:4:25:25,0,25	0/0:4,0:4:6:0,6,65	0/0:21,0:21:36:0,36,350	0/0:8,0:8:15:0,15,151	0/0:4,0:4:6:0,6,63	0/0:5,0:5:12:0,12,119	0/0:6,0:6:6:0,6,60	0/0:3,0:3:6:0,6,62	0/0:4,0:4:3:0,3,32	1/1:0,3:3:3:32,3,0	0/0:3,0:3:3:0,3,34	0/0:3,0:3:6:0,6,61	0/0:5,0:5:9:0,9,89	0/0:12,0:12:24:0,24,245	0/0:8,0:8:21:0,21,217	0/0:13,0:13:24:0,24,245	0/0:8,0:8:18:0,18,184	0/0:1,0:1:3:0,3,32	0/0:13,0:13:18:0,18,184	0/0:8,0:8:6:0,6,61	1/1:0,1:1:3:32,3,0	0/0:4,0:4:9:0,9,96	0/0:7,0:7:3:0,3,32	0/0:7,0:7:12:0,12,138	0/0:2,0:2:3:0,3,45	0/0:5,0:5:6:0,6,76	0/0:4,0:4:3:0,3,31	./.:.:.:.:.	0/0:4,0:4:3:0,3,45	0/0:16,0:16:21:0,21,233
chr1	34562522	.	T	C	1250.12	.	AC=54;AF=0.255;AN=212;BaseQRankSum=1.733;DP=852;Dels=0.00;FS=117.543;HaplotypeScore=0.1719;InbreedingCoeff=0.4564;MLEAC=45;MLEAF=0.212;MQ=26.86;MQ0=43;MQRankSum=-0.843;QD=9.54;ReadPosRankSum=-1.878	GT:AD:DP:GQ:PL	0/0:80,0:80:90:0,90,975	0/0:12,0:12:18:0,18,190	0/0:39,0:39:66:0,66,686	1/1:10,3:13:9:89,9,0	1/1:3,3:6:9:96,9,0	0/0:34,0:34:42:0,42,433	0/0:20,0:20:39:0,39,396	1/1:0,1:1:3:32,3,0	0/1:1,2:3:24:27,0,24	1/1:1,1:2:3:31,3,0	1/1:0,3:3:9:94,9,0	0/1:7,2:9:42:42,0,103	1/1:3,2:5:6:61,6,0	./.:.:.:.:.	1/1:5,3:8:9:94,9,0	0/0:19,0:19:27:0,27,276	1/1:3,1:4:3:31,3,0	./.:.:.:.:.	0/0:10,0:10:12:0,12,126	0/0:9,0:9:9:0,9,89	0/0:3,0:3:6:0,6,69	0/0:21,0:21:15:0,15,158	0/0:21,0:21:33:0,33,336	0/0:18,0:18:21:0,21,217	./.:.:.:.:.	1/1:6,2:8:6:66,6,0	0/0:11,0:11:21:0,21,207	1/1:1,1:2:3:32,3,0	1/1:1,1:2:3:33,3,0	./.:.:.:.:.	1/1:2,1:3:3:32,3,0	1/1:0,1:1:3:32,3,0	0/1:12,5:17:99:101,0,100	1/1:1,1:2:3:32,3,0	0/0:12,0:12:9:0,9,95	0/0:7,0:7:9:0,9,95	0/0:19,0:19:33:0,33,341	0/0:8,0:8:15:0,15,155	0/0:9,0:9:18:0,18,192	0/0:2,0:2:3:0,3,32	0/0:3,0:3:9:0,9,98	1/1:0,6:6:12:127,12,0	0/0:17,0:17:24:0,24,250	0/0:22,0:22:36:0,36,376	0/1:1,4:5:25:25,0,26	0/0:18,0:18:33:0,33,340	0/0:7,0:7:12:0,12,122	0/0:13,0:13:18:0,18,201	./.:.:.:.:.	./.:.:.:.:.	./.:.:.:.:.	0/0:1,0:1:3:0,3,32	./.:.:.:.:.	0/0:3,0:3:3:0,3,31	0/0:9,0:9:15:0,15,159	1/1:0,2:2:3:32,3,0	0/0:4,0:4:3:0,3,32	./.:.:.:.:.	./.:.:.:.:.	0/0:6,0:6:9:0,9,93	./.:.:.:.:.	./.:.:.:.:.	1/1:4,1:5:3:31,3,0	./.:.:.:.:.	0/0:11,0:11:12:0,12,124	1/1:1,1:2:3:32,3,0	0/0:1,0:1:3:0,3,33	0/0:6,0:6:18:0,18,184	0/0:2,0:2:6:0,6,63	./.:.:.:.:.	./.:.:.:.:.	./.:.:.:.:.	0/0:6,0:6:12:0,12,122	0/0:2,0:2:3:0,3,30	0/0:7,0:7:6:0,6,65	./.:.:.:.:.	./.:.:.:.:.	./.:.:.:.:.	0/0:2,0:2:3:0,3,33	./.:.:.:.:.	0/0:4,0:4:6:0,6,61	0/0:3,0:3:9:0,9,92	0/0:3,0:3:3:0,3,32	0/0:3,0:3:6:0,6,61	0/0:6,0:6:12:0,12,128	0/0:4,0:4:3:0,3,32	0/1:1,2:3:26:26,0,26	0/0:3,0:3:3:0,3,32	1/1:0,1:1:3:31,3,0	1/1:0,5:5:12:130,12,0	./.:.:.:.:.	./.:.:.:.:.	0/0:2,0:2:6:0,6,65	./.:.:.:.:.	./.:.:.:.:.	1/1:0,5:5:12:129,12,0	0/0:8,0:8:21:0,21,224	1/1:0,1:1:3:32,3,0	0/0:2,0:2:6:0,6,62	1/1:0,1:1:3:31,3,0	1/1:2,1:3:3:32,3,0	./.:.:.:.:.	./.:.:.:.:.	0/0:4,0:4:12:0,12,130	0/0:4,0:4:6:0,6,67	0/0:6,0:6:9:0,9,94	0/0:9,0:9:18:0,18,193	0/1:2,1:3:26:26,0,26	0/0:2,0:2:3:0,3,32	0/0:13,0:13:21:0,21,214	0/0:4,0:4:3:0,3,32	0/0:2,0:2:3:0,3,32	0/0:4,0:4:9:0,9,97	0/0:5,0:5:3:0,3,31	0/0:3,0:3:3:0,3,32	0/0:6,0:6:12:0,12,127	./.:.:.:.:.	0/0:1,0:1:3:0,3,31	0/0:2,0:2:3:0,3,32	0/0:4,0:4:6:0,6,61	0/0:8,0:8:21:0,21,221	0/0:8,0:8:18:0,18,185	0/0:9,0:9:15:0,15,158	0/0:5,0:5:9:0,9,92	0/0:3,0:3:3:0,3,30	0/0:14,0:14:18:0,18,189	0/0:5,0:5:3:0,3,32	./.:.:.:.:.	0/0:1,0:1:3:0,3,31	0/0:5,0:5:3:0,3,32	0/0:3,0:3:9:0,9,93	0/0:2,0:2:3:0,3,45	0/0:5,0:5:6:0,6,76	./.:.:.:.:.	./.:.:.:.:.	./.:.:.:.:.	0/0:12,0:12:21:0,21,226
chr1	34562523	.	G	A	1286.49	.	AC=55;AF=0.259;AN=212;BaseQRankSum=0.554;DP=864;Dels=0.00;FS=116.343;HaplotypeScore=0.1719;InbreedingCoeff=0.4783;MLEAC=45;MLEAF=0.212;MQ=26.71;MQ0=43;MQRankSum=-2.643;QD=9.53;ReadPosRankSum=-1.810	GT:AD:DP:GQ:PL	0/0:80,0:80:90:0,90,965	0/0:14,0:14:18:0,18,190	0/0:39,0:39:66:0,66,680	1/1:11,3:14:9:89,9,0	1/1:3,3:6:9:94,9,0	0/0:34,0:34:42:0,42,435	0/0:24,0:24:42:0,42,424	1/1:0,1:1:3:33,3,0	1/1:0,2:2:3:33,3,0	1/1:1,1:2:3:32,3,0	1/1:0,3:3:9:99,9,0	0/1:7,2:9:42:42,0,106	1/1:3,2:5:6:60,6,0	./.:.:.:.:.	1/1:7,3:10:9:92,9,0	0/0:19,0:19:27:0,27,284	1/1:3,1:4:3:31,3,0	./.:.:.:.:.	0/0:10,0:10:12:0,12,124	0/0:7,0:7:6:0,6,63	0/0:3,0:3:6:0,6,71	0/0:21,0:21:15:0,15,148	0/0:20,0:20:33:0,33,357	0/0:18,0:18:21:0,21,218	./.:.:.:.:.	1/1:8,2:10:6:65,6,0	0/0:11,0:11:21:0,21,207	1/1:1,1:2:3:32,3,0	1/1:1,1:2:3:33,3,0	./.:.:.:.:.	1/1:2,1:3:3:33,3,0	1/1:0,1:1:3:32,3,0	0/1:12,5:17:97:130,0,97	1/1:1,1:2:3:32,3,0	0/0:12,0:12:9:0,9,89	0/0:8,0:8:9:0,9,97	0/0:19,0:19:33:0,33,342	0/0:8,0:8:15:0,15,156	0/0:8,0:8:15:0,15,162	0/0:2,0:2:3:0,3,33	0/0:3,0:3:9:0,9,101	1/1:0,6:6:12:129,12,0	0/0:17,0:17:24:0,24,252	0/0:23,0:23:36:0,36,383	0/1:1,4:5:25:25,0,28	0/0:18,0:18:33:0,33,340	0/0:7,0:7:12:0,12,120	0/0:13,0:13:15:0,15,170	./.:.:.:.:.	./.:.:.:.:.	./.:.:.:.:.	0/0:1,0:1:3:0,3,30	./.:.:.:.:.	0/0:3,0:3:3:0,3,32	0/0:9,0:9:15:0,15,160	1/1:0,2:2:3:32,3,0	0/0:4,0:4:3:0,3,31	./.:.:.:.:.	./.:.:.:.:.	0/0:6,0:6:9:0,9,93	./.:.:.:.:.	./.:.:.:.:.	1/1:4,1:5:3:31,3,0	./.:.:.:.:.	0/0:11,0:11:12:0,12,124	1/1:1,1:2:3:31,3,0	0/0:1,0:1:3:0,3,34	0/0:7,0:7:21:0,21,212	0/0:2,0:2:6:0,6,66	./.:.:.:.:.	./.:.:.:.:.	./.:.:.:.:.	0/0:6,0:6:12:0,12,118	0/0:2,0:2:3:0,3,31	0/0:7,0:7:6:0,6,67	./.:.:.:.:.	./.:.:.:.:.	./.:.:.:.:.	0/0:2,0:2:3:0,3,34	./.:.:.:.:.	0/0:4,0:4:6:0,6,60	0/0:3,0:3:9:0,9,98	0/0:3,0:3:3:0,3,32	0/0:3,0:3:6:0,6,59	0/0:6,0:6:12:0,12,128	0/0:4,0:4:3:0,3,31	0/1:1,2:3:26:26,0,26	0/0:4,0:4:3:0,3,34	1/1:0,1:1:3:32,3,0	1/1:0,5:5:12:129,12,0	./.:.:.:.:.	./.:.:.:.:.	0/0:2,0:2:6:0,6,62	./.:.:.:.:.	./.:.:.:.:.	1/1:0,5:5:12:130,12,0	0/0:7,1:8:21:0,21,228	1/1:0,1:1:3:31,3,0	0/0:2,0:2:6:0,6,64	1/1:0,1:1:3:32,3,0	1/1:2,1:3:3:32,3,0	./.:.:.:.:.	./.:.:.:.:.	0/0:4,0:4:12:0,12,130	0/0:4,0:4:6:0,6,63	0/0:6,0:6:9:0,9,90	0/0:9,0:9:18:0,18,195	0/1:2,1:3:24:26,0,24	0/0:3,0:3:6:0,6,63	0/0:13,0:13:21:0,21,213	0/0:4,0:4:3:0,3,30	0/0:3,0:3:6:0,6,63	0/0:4,0:4:9:0,9,96	0/0:5,0:5:3:0,3,32	0/0:3,0:3:3:0,3,32	0/0:6,0:6:12:0,12,124	./.:.:.:.:.	0/0:1,0:1:3:0,3,29	0/0:2,0:2:3:0,3,32	0/0:4,0:4:6:0,6,59	0/0:8,0:8:21:0,21,214	0/0:8,0:8:18:0,18,183	0/0:9,0:9:15:0,15,148	0/0:5,0:5:9:0,9,89	0/0:3,0:3:3:0,3,30	0/0:14,0:14:18:0,18,184	0/0:5,0:5:3:0,3,32	./.:.:.:.:.	0/0:1,0:1:3:0,3,32	0/0:5,0:5:3:0,3,31	0/0:3,0:3:9:0,9,92	0/0:2,0:2:3:0,3,45	0/0:5,0:5:6:0,6,75	./.:.:.:.:.	./.:.:.:.:.	./.:.:.:.:.	0/0:12,0:12:21:0,21,231
chr1	34562846	.	T	C	8530.12	.	AC=95;AF=0.413;AN=230;BaseQRankSum=6.647;DP=857;Dels=0.00;FS=19.282;HaplotypeScore=0.0919;InbreedingCoeff=0.7641;MLEAC=91;MLEAF=0.396;MQ=47.93;MQ0=5;MQRankSum=-6.056;QD=27.52;ReadPosRankSum=-2.597	GT:AD:DP:GQ:PL	0/0:53,0:53:99:0,153,1621	0/0:14,0:14:42:0,42,432	0/0:24,0:24:66:0,66,713	1/1:0,30:30:87:912,87,0	1/1:0,18:18:48:514,48,0	0/0:28,0:28:81:0,81,813	0/0:20,0:20:60:0,60,603	1/1:0,4:4:12:130,12,0	./.:.:.:.:.	1/1:0,13:13:36:386,36,0	1/1:0,2:2:3:32,3,0	1/1:0,13:13:33:366,33,0	1/1:0,7:7:18:193,18,0	0/0:1,0:1:3:0,3,28	1/1:0,13:13:36:379,36,0	0/0:12,0:12:30:0,30,315	1/1:0,13:13:39:406,39,0	0/0:2,0:2:6:0,6,55	0/0:18,0:18:54:0,54,555	./.:.:.:.:.	0/0:2,0:2:6:0,6,65	./.:.:.:.:.	0/0:27,0:27:81:0,81,820	0/0:14,0:14:42:0,42,437	0/0:6,0:6:18:0,18,195	1/1:0,18:18:51:546,51,0	0/0:11,0:11:33:0,33,347	1/1:0,3:3:9:97,9,0	1/1:0,3:3:9:95,9,0	1/1:0,18:18:51:536,51,0	1/1:0,3:3:9:95,9,0	1/1:0,4:4:12:126,12,0	1/1:0,16:16:45:477,45,0	0/1:2,1:3:23:23,0,52	./.:.:.:.:.	0/0:7,0:7:21:0,21,216	0/0:12,0:12:36:0,36,360	0/0:16,0:16:48:0,48,474	0/0:9,0:9:27:0,27,270	0/0:3,0:3:9:0,9,95	0/0:5,0:5:15:0,15,156	1/1:0,18:18:48:513,48,0	0/0:15,0:15:45:0,45,444	0/0:15,0:15:45:0,45,466	1/1:0,6:6:18:190,18,0	0/0:19,0:19:57:0,57,567	0/0:7,0:7:21:0,21,228	0/0:8,0:8:24:0,24,252	0/0:1,0:1:3:0,3,29	./.:.:.:.:.	1/1:0,3:3:9:96,9,0	0/0:2,0:2:6:0,6,61	1/1:0,4:4:12:127,12,0	0/0:2,0:2:6:0,6,60	0/0:4,0:4:12:0,12,118	1/1:0,5:5:15:156,15,0	1/1:0,3:3:9:95,9,0	1/1:0,6:6:18:192,18,0	1/1:0,2:2:6:65,6,0	0/0:4,0:4:12:0,12,124	./.:.:.:.:.	1/1:0,3:3:9:94,9,0	1/1:0,6:6:18:189,18,0	1/1:0,1:1:3:33,3,0	0/0:8,0:8:24:0,24,245	1/1:0,6:6:18:193,18,0	0/0:3,0:3:9:0,9,94	0/0:6,0:6:15:0,15,163	0/0:5,0:5:15:0,15,154	0/0:2,0:2:6:0,6,61	1/1:0,3:3:9:95,9,0	1/1:0,2:2:6:63,6,0	./.:.:.:.:.	0/0:1,0:1:3:0,3,29	0/0:5,0:5:15:0,15,152	./.:.:.:.:.	./.:.:.:.:.	./.:.:.:.:.	0/0:3,0:3:9:0,9,92	./.:.:.:.:.	0/0:1,0:1:3:0,3,32	0/0:2,0:2:6:0,6,64	./.:.:.:.:.	0/0:3,0:3:9:0,9,93	0/0:2,0:2:6:0,6,63	0/0:4,0:4:12:0,12,128	1/1:0,1:1:3:32,3,0	0/0:5,0:5:15:0,15,151	1/1:0,3:3:9:95,9,0	1/1:0,5:5:15:158,15,0	1/1:0,1:1:3:31,3,0	1/1:0,3:3:9:97,9,0	0/1:1,3:4:21:83,0,21	./.:.:.:.:.	1/1:0,4:4:9:92,9,0	1/1:0,7:7:21:229,21,0	0/0:4,0:4:12:0,12,112	1/1:0,1:1:3:33,3,0	0/0:4,0:4:12:0,12,122	./.:.:.:.:.	1/1:0,3:3:9:95,9,0	1/1:0,2:2:6:65,6,0	1/1:0,1:1:3:32,3,0	0/0:2,0:2:6:0,6,58	./.:.:.:.:.	./.:.:.:.:.	0/0:7,0:7:21:0,21,207	1/1:0,3:3:9:95,9,0	0/0:2,0:2:6:0,6,63	1/1:0,6:6:18:189,18,0	0/1:3,4:7:43:110,0,43	0/0:2,0:2:6:0,6,62	0/0:10,0:10:24:0,24,269	0/0:6,0:6:15:0,15,169	0/0:5,0:5:15:0,15,156	0/0:5,0:5:15:0,15,158	1/1:0,4:4:12:123,12,0	0/0:6,0:6:18:0,18,181	0/0:5,0:5:15:0,15,145	./.:.:.:.:.	0/0:4,0:4:12:0,12,118	0/0:7,0:7:21:0,21,211	./.:.:.:.:.	./.:.:.:.:.	./.:.:.:.:.	./.:.:.:.:.	0/0:2,0:2:6:0,6,63	1/1:0,3:3:9:97,9,0	./.:.:.:.:.	0/0:10,0:10:18:0,18,239	0/0:7,0:7:12:0,12,165	0/0:4,0:4:6:0,6,89	0/0:2,0:2:3:0,3,45	0/0:8,0:8:15:0,15,195	1/1:0,3:3:3:45,3,0	0/0:6,0:6:12:0,12,150	0/0:26,0:26:72:0,72,792
chr1	34563120	.	A	T	518.6	.	AC=14;AF=0.062;AN=226;BaseQRankSum=1.625;DP=888;Dels=0.00;FS=2.994;HaplotypeScore=0.0827;InbreedingCoeff=0.4760;MLEAC=9;MLEAF=0.040;MQ=55.17;MQ0=1;MQRankSum=-1.625;QD=17.29;ReadPosRankSum=-1.323	GT:AD:DP:GQ:PL	0/0:56,0:56:99:0,168,1749	0/0:18,0:18:54:0,54,549	0/0:25,0:25:72:0,72,742	0/0:49,0:49:99:0,147,1488	0/0:19,0:19:51:0,51,551	0/0:15,0:15:45:0,45,447	0/0:13,0:13:39:0,39,382	0/0:4,0:4:12:0,12,122	0/0:1,0:1:3:0,3,31	0/0:8,0:8:24:0,24,238	./.:.:.:.:.	0/0:10,0:10:27:0,27,292	0/0:16,0:16:48:0,48,474	0/0:1,0:1:3:0,3,31	0/0:17,0:17:51:0,51,519	1/1:0,10:10:27:284,27,0	0/0:17,0:17:48:0,48,496	./.:.:.:.:.	0/0:16,0:16:39:0,39,427	./.:.:.:.:.	0/0:3,0:3:9:0,9,92	./.:.:.:.:.	0/0:19,0:19:57:0,57,563	0/0:13,0:13:36:0,36,383	0/0:2,0:2:6:0,6,61	0/0:20,0:20:60:0,60,596	0/0:16,0:16:45:0,45,459	0/0:5,0:5:15:0,15,162	0/0:3,0:3:9:0,9,89	0/0:21,0:21:63:0,63,623	0/0:3,0:3:9:0,9,96	0/0:6,0:6:18:0,18,197	0/0:18,0:18:51:0,51,510	./.:.:.:.:.	1/1:0,8:8:6:61,6,0	0/0:2,0:2:6:0,6,63	0/0:15,0:15:42:0,42,437	0/0:17,0:17:48:0,48,492	0/0:14,0:14:42:0,42,419	0/0:4,0:4:12:0,12,119	1/1:0,2:2:6:65,6,0	0/0:12,0:12:33:0,33,337	0/0:20,0:20:57:0,57,591	0/0:13,0:13:39:0,39,401	0/0:16,0:16:48:0,48,489	0/0:16,0:16:42:0,42,450	0/0:8,0:8:24:0,24,243	./.:.:.:.:.	./.:.:.:.:.	0/0:3,0:3:9:0,9,93	0/0:1,0:1:3:0,3,30	0/0:2,0:2:6:0,6,63	0/0:6,0:6:18:0,18,182	./.:.:.:.:.	0/0:5,0:5:15:0,15,152	0/0:4,0:4:12:0,12,126	./.:.:.:.:.	0/0:4,0:4:12:0,12,123	0/0:2,0:2:6:0,6,61	0/0:11,0:11:33:0,33,336	0/0:2,0:2:6:0,6,61	0/0:3,0:3:9:0,9,96	0/0:6,0:6:18:0,18,189	0/0:3,0:3:9:0,9,93	0/0:7,0:7:21:0,21,207	0/0:3,0:3:9:0,9,92	0/0:5,0:5:15:0,15,151	0/0:7,0:7:21:0,21,206	1/1:0,3:3:9:99,9,0	0/0:1,0:1:3:0,3,31	./.:.:.:.:.	0/0:5,0:5:15:0,15,153	./.:.:.:.:.	./.:.:.:.:.	0/0:3,0:3:9:0,9,86	0/0:8,0:8:21:0,21,225	0/0:2,0:2:6:0,6,61	./.:.:.:.:.	0/0:4,0:4:12:0,12,118	0/0:2,0:2:6:0,6,59	0/0:4,0:4:9:0,9,106	0/0:3,0:3:9:0,9,91	./.:.:.:.:.	0/0:1,0:1:3:0,3,32	0/0:8,0:8:24:0,24,241	0/0:3,0:3:9:0,9,92	0/0:4,0:4:12:0,12,122	0/0:6,0:6:18:0,18,186	0/0:1,0:1:3:0,3,30	0/0:4,0:4:12:0,12,127	0/0:3,0:3:9:0,9,92	0/0:3,0:3:9:0,9,91	0/0:1,0:1:3:0,3,32	./.:.:.:.:.	0/0:1,0:1:3:0,3,30	0/0:5,0:5:15:0,15,144	0/0:6,0:6:18:0,18,170	0/0:2,0:2:6:0,6,65	0/0:3,0:3:9:0,9,86	./.:.:.:.:.	0/0:1,0:1:3:0,3,32	0/0:3,0:3:9:0,9,91	0/0:1,0:1:3:0,3,30	./.:.:.:.:.	./.:.:.:.:.	./.:.:.:.:.	0/0:5,0:5:15:0,15,157	0/0:9,0:9:27:0,27,261	1/1:0,1:1:3:31,3,0	0/0:4,0:4:12:0,12,118	0/0:6,0:6:15:0,15,162	1/1:0,1:1:3:31,3,0	0/0:5,0:5:15:0,15,150	0/0:7,0:7:21:0,21,210	0/0:4,0:4:12:0,12,118	1/1:0,5:5:12:124,12,0	0/0:3,0:3:9:0,9,89	0/0:6,0:6:18:0,18,184	0/0:5,0:5:15:0,15,149	./.:.:.:.:.	0/0:9,0:9:27:0,27,262	0/0:4,0:4:12:0,12,121	./.:.:.:.:.	./.:.:.:.:.	./.:.:.:.:.	./.:.:.:.:.	0/0:2,0:2:6:0,6,62	0/0:4,0:4:12:0,12,122	0/0:3,0:3:9:0,9,91	0/0:2,0:2:3:0,3,31	0/0:10,0:10:18:0,18,239	0/0:4,0:4:9:0,9,105	0/0:6,0:6:9:0,9,134	0/0:8,0:8:15:0,15,195	0/0:2,0:2:3:0,3,30	0/0:8,0:9:12:0,12,179	0/0:25,0:25:75:0,75,831
chr1	34565503	.	C	A	3663.83	.	AC=54;AF=0.220;AN=246;BaseQRankSum=-1.550;DP=651;Dels=0.00;FS=1.971;HaplotypeScore=0.0435;InbreedingCoeff=0.5440;MLEAC=52;MLEAF=0.211;MQ=59.84;MQ0=0;MQRankSum=-0.635;QD=24.76;ReadPosRankSum=-0.209	GT:AD:DP:GQ:PL	0/0:36,0:36:99:0,108,1163	0/0:12,0:12:36:0,36,364	0/0:8,0:8:24:0,24,257	0/0:25,0:25:75:0,75,791	1/1:0,16:16:45:481,45,0	0/0:13,0:13:30:0,30,354	0/0:11,0:11:33:0,33,341	1/1:0,1:1:3:32,3,0	./.:.:.:.:.	0/0:10,0:10:27:0,27,298	0/0:1,0:1:3:0,3,32	0/0:16,0:16:42:0,42,456	1/1:0,21:21:51:586,51,0	./.:.:.:.:.	1/1:0,8:8:21:233,21,0	0/0:11,0:11:33:0,33,351	1/1:0,9:9:27:275,27,0	0/1:2,1:3:21:21,0,54	0/0:1,0:1:3:0,3,30	0/0:2,0:2:6:0,6,61	0/0:3,0:3:9:0,9,96	0/0:11,0:11:33:0,33,338	0/0:15,0:15:45:0,45,477	0/0:16,0:16:45:0,45,495	./.:.:.:.:.	1/1:0,14:14:39:407,39,0	0/0:8,0:8:24:0,24,255	1/1:0,1:1:3:32,3,0	1/1:0,1:1:3:23,3,0	1/1:0,17:17:45:495,45,0	0/0:1,0:1:3:0,3,33	0/1:3,2:5:49:49,0,80	0/0:15,0:15:39:0,39,442	0/0:2,0:2:6:0,6,65	0/0:6,0:6:18:0,18,189	0/0:2,0:2:6:0,6,65	0/0:9,0:9:24:0,24,267	0/0:5,0:5:15:0,15,162	0/0:11,0:11:33:0,33,349	0/0:1,0:1:3:0,3,33	0/0:3,0:3:9:0,9,100	0/0:10,0:10:30:0,30,321	0/0:19,0:19:57:0,57,578	0/0:18,0:18:48:0,48,532	0/0:11,0:11:33:0,33,357	0/0:12,0:12:33:0,33,356	0/0:11,0:11:21:0,21,275	0/0:2,0:2:6:0,6,67	0/0:1,0:1:3:0,3,32	0/0:2,0:2:6:0,6,64	0/0:1,0:1:3:0,3,31	0/0:3,0:3:6:0,6,75	0/0:8,0:8:21:0,21,238	0/0:5,0:5:15:0,15,160	0/0:2,0:2:6:0,6,65	1/1:0,1:1:3:31,3,0	0/0:3,0:3:9:0,9,97	0/0:1,0:1:3:0,3,31	0/0:1,0:1:3:0,3,31	0/0:1,0:1:3:0,3,34	1/1:0,1:1:3:32,3,0	1/1:0,4:4:12:122,12,0	1/1:0,5:5:15:151,15,0	1/1:0,6:6:18:190,18,0	0/0:2,0:2:6:0,6,63	1/1:0,4:4:12:122,12,0	0/0:2,0:2:6:0,6,67	0/0:5,0:5:15:0,15,158	0/0:5,0:5:12:0,12,143	0/0:2,0:2:6:0,6,63	./.:.:.:.:.	0/0:4,0:4:9:0,9,111	0/0:3,0:3:9:0,9,97	0/0:4,0:4:12:0,12,122	0/0:4,0:4:12:0,12,126	0/0:2,0:2:6:0,6,65	./.:.:.:.:.	0/0:2,0:2:6:0,6,62	0/0:1,0:1:3:0,3,29	0/0:1,0:1:3:0,3,31	0/0:1,0:1:3:0,3,31	./.:.:.:.:.	0/0:1,0:1:3:0,3,36	0/0:2,0:2:6:0,6,66	0/0:1,0:1:3:0,3,32	./.:.:.:.:.	0/0:2,0:2:6:0,6,63	0/0:2,0:2:6:0,6,61	1/1:0,4:4:12:130,12,0	1/1:0,1:1:3:31,3,0	1/1:0,2:2:6:62,6,0	1/1:0,5:5:15:153,15,0	0/1:3,1:4:21:21,0,87	./.:.:.:.:.	1/1:0,2:2:6:64,6,0	0/1:1,1:2:26:26,0,26	0/0:2,0:2:6:0,6,63	./.:.:.:.:.	0/0:2,0:2:6:0,6,65	1/1:0,2:2:6:63,6,0	1/1:0,1:1:3:32,3,0	1/1:0,2:2:6:61,6,0	1/1:0,2:2:6:60,6,0	./.:.:.:.:.	0/0:3,0:3:9:0,9,96	0/0:1,0:1:3:0,3,34	0/0:2,0:2:6:0,6,58	0/0:8,0:8:24:0,24,260	0/0:2,0:2:6:0,6,63	0/0:1,0:1:3:0,3,32	0/0:2,0:2:6:0,6,63	0/0:2,0:2:6:0,6,65	0/0:5,0:5:15:0,15,160	0/0:1,0:1:3:0,3,31	0/0:6,0:6:18:0,18,199	0/0:4,0:4:12:0,12,123	1/1:0,4:4:12:118,12,0	0/0:1,0:1:3:0,3,30	0/0:1,0:1:3:0,3,32	0/0:5,0:5:15:0,15,158	0/0:3,0:3:9:0,9,99	0/0:3,0:3:9:0,9,86	0/0:10,0:10:27:0,27,304	0/0:1,0:1:3:0,3,32	0/0:3,0:3:9:0,9,97	./.:.:.:.:.	0/0:3,0:3:6:0,6,75	0/0:2,0:2:6:0,6,65	0/0:5,0:5:15:0,15,161	0/0:2,0:2:3:0,3,45	0/0:2,0:2:3:0,3,45	./.:.:.:.:.	./.:.:.:.:.	0/0:2,0:2:3:0,3,45	./.:.:.:.:.	0/0:3,0:3:6:0,6,76	0/0:5,0:5:15:0,15,167
chr1	34565963	.	C	T	1430.53	.	AC=22;AF=0.083;AN=264;BaseQRankSum=-2.288;DP=1028;Dels=0.00;FS=4.708;HaplotypeScore=0.0456;InbreedingCoeff=0.4352;MLEAC=19;MLEAF=0.072;MQ=59.77;MQ0=1;MQRankSum=-0.312;QD=22.01;ReadPosRankSum=-0.218	GT:AD:DP:GQ:PL	0/0:55,0:55:99:0,165,1787	0/0:27,0:27:69:0,69,786	0/0:24,0:24:72:0,72,734	0/0:49,0:49:99:0,141,1498	0/0:18,0:18:54:0,54,570	0/0:20,0:20:51:0,51,567	0/0:20,0:20:60:0,60,631	0/0:1,0:1:3:0,3,32	0/0:1,0:1:3:0,3,33	0/0:22,0:22:66:0,66,694	0/0:2,0:2:6:0,6,64	0/0:20,0:20:60:0,60,640	0/0:19,0:19:57:0,57,603	./.:.:.:.:.	0/0:18,0:18:54:0,54,574	0/0:25,0:25:75:0,75,794	0/0:21,0:21:57:0,57,627	0/0:2,0:2:6:0,6,63	0/0:9,0:9:27:0,27,287	0/0:3,0:3:9:0,9,92	./.:.:.:.:.	0/0:15,0:15:42:0,42,459	0/0:18,0:18:54:0,54,569	0/0:29,0:29:81:0,81,898	0/0:1,0:1:3:0,3,34	0/0:19,0:19:57:0,57,584	1/1:0,13:13:39:402,39,0	0/0:3,0:3:9:0,9,95	0/0:2,0:2:6:0,6,63	0/0:26,0:26:78:0,78,814	0/0:4,0:4:12:0,12,130	1/1:0,1:1:3:34,3,0	0/0:22,0:22:66:0,66,691	0/0:4,0:4:12:0,12,130	0/0:24,0:24:72:0,72,757	0/1:1,1:2:23:23,0,26	0/0:20,0:20:60:0,60,642	0/1:3,3:6:77:79,0,77	1/1:0,7:7:21:216,21,0	0/1:1,2:3:21:58,0,21	0/1:3,1:4:20:20,0,90	0/0:14,0:14:36:0,36,405	0/0:16,0:16:45:0,45,482	0/0:14,0:14:42:0,42,442	0/0:18,0:18:51:0,51,556	0/0:18,0:18:51:0,51,530	0/0:9,0:9:27:0,27,284	0/0:3,0:3:9:0,9,97	1/1:0,2:2:6:63,6,0	0/0:3,0:3:9:0,9,96	0/0:1,0:1:3:0,3,34	0/0:3,0:3:9:0,9,100	0/0:10,0:10:30:0,30,309	0/0:5,0:5:15:0,15,161	0/0:6,0:6:15:0,15,175	0/0:2,0:2:6:0,6,62	0/0:3,0:3:9:0,9,97	0/0:4,0:4:12:0,12,125	0/0:4,0:4:12:0,12,132	0/0:3,0:3:9:0,9,100	0/0:4,0:4:12:0,12,124	0/0:6,0:6:18:0,18,191	0/0:5,0:5:15:0,15,148	0/0:3,0:3:9:0,9,94	0/0:4,0:4:12:0,12,126	0/0:5,0:5:15:0,15,156	0/0:4,0:4:12:0,12,132	0/0:4,0:4:12:0,12,131	0/0:3,0:3:9:0,9,95	0/0:2,0:2:6:0,6,66	0/0:3,0:3:9:0,9,95	0/0:5,0:5:15:0,15,148	0/0:1,0:1:3:0,3,31	0/0:5,0:5:12:0,12,140	0/0:6,0:6:18:0,18,187	0/0:4,0:4:12:0,12,126	0/0:3,0:3:9:0,9,96	0/0:4,0:4:12:0,12,133	0/0:2,0:2:6:0,6,59	0/0:1,0:1:3:0,3,32	0/0:3,0:3:9:0,9,97	0/0:1,0:1:3:0,3,30	0/0:7,0:7:21:0,21,225	0/0:5,0:5:15:0,15,162	0/0:4,0:4:12:0,12,122	0/0:5,0:5:15:0,15,153	0/0:3,0:3:9:0,9,95	0/0:4,0:4:9:0,9,95	0/0:5,0:5:12:0,12,144	0/0:2,0:2:6:0,6,69	0/0:1,0:1:3:0,3,31	0/0:5,0:5:15:0,15,154	0/0:4,0:4:12:0,12,123	0/0:3,0:3:9:0,9,97	0/0:4,0:4:12:0,12,127	0/0:3,0:3:9:0,9,96	0/0:3,0:3:9:0,9,94	0/0:7,0:7:21:0,21,227	0/0:5,0:5:15:0,15,153	0/0:1,0:1:3:0,3,32	0/0:2,0:2:6:0,6,63	0/0:1,0:1:3:0,3,32	./.:.:.:.:.	0/0:5,0:5:15:0,15,158	0/0:4,0:4:12:0,12,129	0/0:4,0:4:12:0,12,130	0/0:3,0:3:9:0,9,93	0/0:7,0:7:21:0,21,225	1/1:0,2:2:6:60,6,0	0/0:1,0:1:3:0,3,31	0/0:3,0:3:9:0,9,92	1/1:0,2:2:6:61,6,0	1/1:0,8:8:21:230,21,0	1/1:0,10:10:30:304,30,0	1/1:0,5:5:15:158,15,0	0/0:2,0:2:6:0,6,65	0/0:6,0:6:18:0,18,191	0/0:3,0:3:9:0,9,95	0/0:7,0:7:18:0,18,208	./.:.:.:.:.	0/0:9,0:9:27:0,27,284	0/0:3,0:3:6:0,6,77	0/0:5,0:5:15:0,15,158	0/0:6,0:6:18:0,18,193	0/0:10,0:10:30:0,30,310	0/0:3,0:3:9:0,9,97	0/0:4,0:4:12:0,12,126	0/0:7,0:7:21:0,21,214	0/0:2,0:2:6:0,6,63	0/0:6,0:6:12:0,12,153	./.:.:.:.:.	0/0:3,0:3:6:0,6,63	0/0:2,0:2:3:0,3,45	0/0:9,0:9:24:0,24,265	0/0:3,0:3:6:0,6,63	0/0:1,0:1:3:0,3,32	0/0:13,0:13:39:0,39,447
chr1	34568034	.	C	A	4613.49	.	AC=70;AF=0.321;AN=218;BaseQRankSum=-2.685;DP=832;Dels=0.00;FS=74.464;HaplotypeScore=0.0653;InbreedingCoeff=0.6780;MLEAC=65;MLEAF=0.298;MQ=42.39;MQ0=25;MQRankSum=-3.004;QD=15.18;ReadPosRankSum=-2.508	GT:AD:DP:GQ:PL	0/0:51,0:51:99:0,150,1649	0/0:18,0:18:51:0,51,547	0/0:12,0:12:30:0,30,314	1/1:0,52:52:84:873,84,0	1/1:0,11:11:12:125,12,0	0/0:19,0:19:54:0,54,557	0/0:17,0:17:48:0,48,498	./.:.:.:.:.	./.:.:.:.:.	1/1:0,10:10:12:134,12,0	./.:.:.:.:.	0/0:12,0:12:12:0,12,125	1/1:0,12:12:12:126,12,0	./.:.:.:.:.	1/1:0,23:23:39:413,39,0	0/0:24,0:24:66:0,66,694	1/1:0,14:14:33:337,33,0	0/0:1,0:1:3:0,3,32	0/0:4,0:4:12:0,12,122	1/1:0,11:11:18:180,18,0	./.:.:.:.:.	1/1:0,18:18:39:404,39,0	0/0:9,0:9:27:0,27,284	0/0:19,0:19:54:0,54,575	0/0:2,0:2:3:0,3,33	1/1:0,20:20:30:302,30,0	0/0:8,0:8:21:0,21,223	./.:.:.:.:.	./.:.:.:.:.	1/1:0,16:16:18:193,18,0	./.:.:.:.:.	./.:.:.:.:.	1/1:0,25:25:30:312,30,0	0/0:1,1:2:3:0,3,32	0/0:7,0:7:18:0,18,189	0/0:3,0:3:6:0,6,65	0/0:10,0:10:30:0,30,303	0/0:11,0:11:30:0,30,314	0/0:6,0:6:18:0,18,181	0/0:2,0:2:6:0,6,49	0/0:2,0:2:6:0,6,65	1/1:0,14:14:21:212,21,0	0/0:12,0:12:33:0,33,342	0/0:10,0:10:30:0,30,314	0/0:11,0:11:21:0,21,229	0/0:18,0:18:48:0,48,524	0/0:16,0:16:48:0,48,503	0/0:3,0:3:6:0,6,61	./.:.:.:.:.	./.:.:.:.:.	1/1:0,2:2:6:58,6,0	0/0:8,0:8:24:0,24,252	1/1:0,5:5:3:27,3,0	0/0:1,0:1:3:0,3,31	0/0:2,0:2:6:0,6,61	./.:.:.:.:.	./.:.:.:.:.	0/0:3,0:3:6:0,6,78	./.:.:.:.:.	0/0:3,0:3:9:0,9,98	1/1:0,2:2:3:34,3,0	./.:.:.:.:.	1/1:0,8:8:9:95,9,0	1/1:0,4:4:9:90,9,0	0/0:9,0:9:24:0,24,240	./.:.:.:.:.	0/0:1,0:1:3:0,3,32	0/0:3,0:3:6:0,6,63	0/0:3,0:3:9:0,9,99	0/0:1,0:1:3:0,3,33	./.:.:.:.:.	0/0:4,0:4:12:0,12,118	./.:.:.:.:.	0/0:1,0:1:3:0,3,33	0/0:3,0:3:9:0,9,94	0/0:9,0:9:12:0,12,150	0/0:3,0:3:3:0,3,33	1/1:0,3:3:9:95,9,0	0/0:1,0:1:3:0,3,31	0/0:10,0:10:27:0,27,304	0/0:3,0:3:6:0,6,79	0/0:1,0:1:3:0,3,31	0/0:5,0:5:12:0,12,111	0/0:6,0:6:18:0,18,187	0/0:1,0:1:3:0,3,29	0/0:1,0:1:3:0,3,33	1/1:0,2:2:3:31,3,0	0/0:2,0:2:6:0,6,65	1/1:0,3:3:6:66,6,0	./.:.:.:.:.	./.:.:.:.:.	1/1:0,5:5:9:94,9,0	./.:.:.:.:.	1/1:0,2:2:3:34,3,0	1/1:0,2:2:3:29,3,0	./.:.:.:.:.	0/0:1,0:1:3:0,3,34	1/1:0,2:2:3:33,3,0	./.:.:.:.:.	1/1:0,1:1:3:34,3,0	1/1:0,3:3:3:30,3,0	1/1:0,2:2:6:63,6,0	1/1:0,2:2:3:28,3,0	0/0:1,0:1:3:0,3,32	1/1:0,3:3:9:99,9,0	1/1:0,7:7:12:158,12,0	0/0:2,0:2:3:0,3,30	0/0:3,0:3:6:0,6,61	0/0:4,0:4:12:0,12,128	0/0:5,0:5:9:0,9,92	0/0:3,0:3:9:0,9,97	0/0:4,0:4:12:0,12,130	0/0:7,0:7:21:0,21,214	0/0:4,0:4:12:0,12,130	0/0:3,0:3:9:0,9,97	0/0:1,0:1:3:0,3,29	./.:.:.:.:.	0/0:2,0:2:3:0,3,32	0/0:2,0:2:6:0,6,63	1/1:0,4:4:6:58,6,0	0/0:6,0:6:15:0,15,152	0/0:1,0:1:3:0,3,31	1/1:0,9:9:21:224,21,0	1/1:0,1:1:3:34,3,0	1/1:0,4:4:3:28,3,0	1/1:0,2:2:3:28,3,0	0/0:8,0:8:24:0,24,249	./.:.:.:.:.	0/0:5,0:5:15:0,15,168	0/0:6,0:6:9:0,9,134	./.:.:.:.:.	0/0:4,0:4:6:0,6,89	0/0:8,0:8:9:0,9,134	./.:.:.:.:.	0/0:2,0:2:6:0,6,63	./.:.:.:.:.	0/0:26,0:26:60:0,60,687
chr1	34572516	.	A	T	440.25	.	AC=27;AF=0.144;AN=188;BaseQRankSum=0.966;DP=717;Dels=0.00;FS=44.967;HaplotypeScore=0.0582;InbreedingCoeff=0.1426;MLEAC=23;MLEAF=0.122;MQ=27.07;MQ0=6;MQRankSum=-0.019;QD=3.39;ReadPosRankSum=0.956	GT:AD:DP:GQ:PL	1/1:4,5:9:15:150,15,0	1/1:0,2:2:6:65,6,0	1/1:0,3:3:6:65,6,0	0/0:22,0:22:36:0,36,374	0/0:31,0:31:45:0,45,468	./.:.:.:.:.	0/0:10,0:10:21:0,21,210	0/0:3,0:3:9:0,9,68	./.:.:.:.:.	0/0:22,0:22:30:0,30,308	./.:.:.:.:.	./.:.:.:.:.	0/0:19,0:19:36:0,36,362	0/0:1,0:1:3:0,3,23	0/0:27,0:27:42:0,42,430	0/1:7,1:8:15:15,0,118	0/0:18,0:18:36:0,36,383	./.:.:.:.:.	./.:.:.:.:.	./.:.:.:.:.	./.:.:.:.:.	./.:.:.:.:.	0/0:6,0:6:15:0,15,155	1/1:0,1:1:3:32,3,0	./.:.:.:.:.	0/0:23,0:23:39:0,39,402	0/1:14,1:15:7:7,0,191	./.:.:.:.:.	./.:.:.:.:.	0/0:26,0:26:39:0,39,459	./.:.:.:.:.	0/0:3,0:3:3:0,3,32	0/0:8,0:8:12:0,12,149	0/0:1,0:1:3:0,3,28	0/1:12,1:13:1:1,0,250	./.:.:.:.:.	1/1:1,2:3:6:63,6,0	0/1:5,1:6:15:15,0,109	0/1:6,1:7:11:11,0,166	./.:.:.:.:.	0/0:1,0:1:3:0,3,23	0/0:19,0:19:33:0,33,342	0/0:11,0:11:33:0,33,305	./.:.:.:.:.	0/0:8,0:8:12:0,12,109	0/1:11,2:13:23:23,0,270	./.:.:.:.:.	0/0:8,0:8:12:0,12,133	./.:.:.:.:.	0/0:9,0:9:9:0,9,115	0/0:2,0:2:3:0,3,32	0/0:3,0:3:3:0,3,32	0/0:12,0:12:9:0,9,108	0/0:5,1:6:15:0,15,155	0/0:5,0:5:9:0,9,95	0/0:3,0:3:9:0,9,68	./.:.:.:.:.	0/0:8,0:8:3:0,3,26	0/0:1,0:1:3:0,3,26	./.:.:.:.:.	0/0:10,0:10:6:0,6,59	0/0:5,0:5:12:0,12,107	0/0:8,0:8:12:0,12,126	./.:.:.:.:.	0/0:5,0:5:15:0,15,158	0/0:5,0:5:6:0,6,52	0/0:1,0:1:3:0,3,32	0/0:2,0:2:6:0,6,64	0/0:9,0:9:21:0,21,219	./.:.:.:.:.	0/0:2,0:2:3:0,3,29	0/0:7,0:7:9:0,9,94	1/1:0,1:1:3:30,3,0	0/0:2,0:2:6:0,6,58	./.:.:.:.:.	./.:.:.:.:.	./.:.:.:.:.	./.:.:.:.:.	./.:.:.:.:.	1/1:0,1:1:3:32,3,0	0/0:2,0:2:6:0,6,63	./.:.:.:.:.	0/0:7,0:7:9:0,9,91	0/0:1,0:1:3:0,3,32	0/1:3,2:5:20:20,0,80	0/0:3,0:3:3:0,3,32	0/0:2,0:2:3:0,3,29	0/0:2,0:2:6:0,6,59	0/0:9,0:9:21:0,21,218	./.:.:.:.:.	0/0:4,0:4:3:0,3,31	0/0:5,0:5:9:0,9,95	0/1:5,1:6:23:23,0,52	./.:.:.:.:.	0/0:4,0:4:3:0,3,32	0/0:1,0:1:3:0,3,23	0/0:4,0:4:6:0,6,61	0/0:1,0:2:3:0,3,29	0/0:2,0:2:6:0,6,60	./.:.:.:.:.	0/0:8,0:8:6:0,6,63	0/0:4,0:4:6:0,6,59	0/0:7,0:7:9:0,9,93	0/0:2,0:2:6:0,6,55	./.:.:.:.:.	./.:.:.:.:.	./.:.:.:.:.	0/0:13,0:13:27:0,27,293	0/0:2,0:2:6:0,6,50	./.:.:.:.:.	0/0:7,0:7:12:0,12,126	0/0:2,0:2:6:0,6,50	0/1:6,1:7:12:12,0,142	0/0:8,0:8:18:0,18,189	0/1:7,1:8:9:9,0,170	0/0:8,0:8:15:0,15,158	0/0:7,0:7:18:0,18,187	0/1:1,1:2:25:26,0,25	0/0:5,0:5:6:0,6,53	./.:.:.:.:.	0/0:11,0:11:15:0,15,172	./.:.:.:.:.	./.:.:.:.:.	./.:.:.:.:.	./.:.:.:.:.	./.:.:.:.:.	0/0:9,0:9:12:0,12,124	0/0:6,0:6:12:0,12,127	./.:.:.:.:.	0/0:6,0:6:18:0,18,187	0/0:4,0:4:9:0,9,107	0/0:2,0:2:3:0,3,45	0/1:4,2:6:50:50,0,77	0/0:1,0:1:3:0,3,29	./.:.:.:.:.	0/1:12,2:14:21:21,0,256	0/0:24,0:24:48:0,48,510
chr1	34573730	.	C	T	2766.97	.	AC=81;AF=0.482;AN=168;BaseQRankSum=0.347;DP=457;Dels=0.00;FS=0.000;HaplotypeScore=0.0099;InbreedingCoeff=0.5986;MLEAC=79;MLEAF=0.470;MQ=25.41;MQ0=36;MQRankSum=0.173;QD=15.46;ReadPosRankSum=0.173	GT:AD:DP:GQ:PL	0/0:27,0:27:36:0,36,310	0/0:8,0:8:12:0,12,118	0/0:7,0:7:12:0,12,115	1/1:0,17:17:33:328,33,0	1/1:0,3:3:6:61,6,0	0/0:2,0:2:3:0,3,30	0/0:4,0:4:9:0,9,89	./.:.:.:.:.	./.:.:.:.:.	1/1:0,11:11:18:184,18,0	./.:.:.:.:.	1/1:0,11:11:24:245,24,0	1/1:0,9:9:15:147,15,0	./.:.:.:.:.	1/1:0,12:12:15:158,15,0	0/0:6,0:6:15:0,15,146	1/1:0,2:2:6:57,6,0	./.:.:.:.:.	./.:.:.:.:.	1/1:0,6:6:6:59,6,0	./.:.:.:.:.	./.:.:.:.:.	0/0:12,0:12:21:0,21,207	0/0:9,0:9:27:0,27,267	./.:.:.:.:.	1/1:0,6:6:12:126,12,0	0/0:11,0:11:18:0,18,178	./.:.:.:.:.	./.:.:.:.:.	1/1:2,4:6:12:122,12,0	1/1:1,1:2:3:25,3,0	./.:.:.:.:.	1/1:0,8:8:6:57,6,0	1/1:0,1:1:3:25,3,0	0/0:11,0:11:21:0,21,207	./.:.:.:.:.	0/0:7,0:7:15:0,15,153	0/0:3,1:4:9:0,9,89	0/0:8,0:8:18:0,18,180	./.:.:.:.:.	./.:.:.:.:.	1/1:0,11:11:12:118,12,0	0/0:13,0:13:30:0,30,302	0/0:7,0:7:9:0,9,89	1/1:0,7:7:9:92,9,0	0/0:9,0:9:12:0,12,118	0/0:2,0:2:3:0,3,31	./.:.:.:.:.	0/0:3,0:3:6:0,6,61	1/1:0,3:3:6:63,6,0	./.:.:.:.:.	0/0:1,0:1:3:0,3,32	1/1:0,3:3:9:92,9,0	./.:.:.:.:.	0/0:1,0:1:3:0,3,32	./.:.:.:.:.	1/1:0,3:3:6:59,6,0	1/1:1,3:4:9:92,9,0	1/1:0,3:3:3:28,3,0	./.:.:.:.:.	./.:.:.:.:.	1/1:0,1:1:3:30,3,0	./.:.:.:.:.	1/1:0,3:3:3:32,3,0	0/0:1,0:1:3:0,3,30	1/1:0,2:2:6:57,6,0	./.:.:.:.:.	0/0:5,0:5:9:0,9,92	0/0:2,0:2:6:0,6,57	./.:.:.:.:.	./.:.:.:.:.	0/0:2,0:2:3:0,3,30	1/1:0,1:1:3:23,3,0	./.:.:.:.:.	./.:.:.:.:.	./.:.:.:.:.	0/0:1,0:1:3:0,3,30	1/1:0,1:1:3:23,3,0	./.:.:.:.:.	0/0:2,0:2:6:0,6,57	./.:.:.:.:.	0/0:1,0:1:3:0,3,30	./.:.:.:.:.	./.:.:.:.:.	0/0:2,0:2:3:0,3,29	./.:.:.:.:.	1/1:0,3:3:3:31,3,0	0/0:2,0:2:3:0,3,25	1/1:0,2:3:6:59,6,0	./.:.:.:.:.	./.:.:.:.:.	1/1:0,5:5:12:117,12,0	1/1:0,1:1:3:31,3,0	./.:.:.:.:.	1/1:0,4:4:12:118,12,0	./.:.:.:.:.	./.:.:.:.:.	1/1:0,2:2:3:30,3,0	0/0:1,0:1:3:0,3,30	1/1:0,2:2:6:51,6,0	./.:.:.:.:.	1/1:0,1:1:3:31,3,0	./.:.:.:.:.	0/1:3,1:4:23:24,0,23	1/1:0,4:4:6:65,6,0	1/1:0,2:2:6:60,6,0	./.:.:.:.:.	0/0:9,0:9:6:0,6,57	./.:.:.:.:.	./.:.:.:.:.	./.:.:.:.:.	./.:.:.:.:.	0/0:5,0:5:12:0,12,122	0/0:1,0:1:3:0,3,32	0/0:5,0:5:9:0,9,92	0/0:2,0:2:6:0,6,61	1/1:0,2:2:3:31,3,0	0/0:2,0:2:6:0,6,61	0/0:1,0:1:3:0,3,32	./.:.:.:.:.	0/0:4,0:4:6:0,6,59	./.:.:.:.:.	1/1:0,1:1:3:32,3,0	1/1:1,2:3:6:63,6,0	1/1:0,2:2:6:59,6,0	1/1:0,4:4:3:31,3,0	0/0:3,0:3:6:0,6,59	./.:.:.:.:.	./.:.:.:.:.	./.:.:.:.:.	./.:.:.:.:.	0/0:1,0:1:3:0,3,28	0/0:1,0:2:3:0,3,31	./.:.:.:.:.	./.:.:.:.:.	0/0:1,0:1:3:0,3,30	0/0:21,0:21:36:0,36,357
chr1	34574929	.	T	C	7255.07	.	AC=120;AF=0.513;AN=234;BaseQRankSum=2.000;DP=552;Dels=0.00;FS=0.325;HaplotypeScore=0.0882;InbreedingCoeff=0.6329;MLEAC=121;MLEAF=0.517;MQ=57.02;MQ0=2;MQRankSum=0.609;QD=26.87;ReadPosRankSum=-3.132	GT:AD:DP:GQ:PL	0/0:23,0:23:69:0,69,746	0/0:10,0:10:30:0,30,300	0/0:13,0:13:39:0,39,407	1/1:0,26:26:78:817,78,0	1/1:0,5:5:15:159,15,0	0/0:5,0:5:15:0,15,156	0/0:9,0:9:21:0,21,243	1/1:0,1:1:3:32,3,0	./.:.:.:.:.	1/1:0,10:10:27:296,27,0	1/1:0,1:1:3:32,3,0	1/1:0,10:10:30:311,30,0	1/1:0,7:7:21:226,21,0	./.:.:.:.:.	1/1:0,9:9:27:289,27,0	0/0:8,0:8:24:0,24,250	1/1:0,10:10:30:322,30,0	0/0:1,0:1:3:0,3,32	./.:.:.:.:.	1/1:0,3:3:9:95,9,0	0/0:1,0:1:3:0,3,31	1/1:0,5:5:15:153,15,0	0/0:8,0:8:24:0,24,245	0/0:15,0:15:45:0,45,467	./.:.:.:.:.	1/1:0,10:10:30:301,30,0	0/0:16,0:16:48:0,48,494	1/1:0,2:2:6:65,6,0	1/1:0,2:2:3:33,3,0	1/1:0,8:8:24:256,24,0	./.:.:.:.:.	1/1:0,3:3:9:96,9,0	1/1:0,11:11:27:312,27,0	0/1:1,1:2:26:27,0,26	0/0:2,0:2:6:0,6,62	0/0:3,0:3:9:0,9,97	0/0:15,0:15:42:0,42,454	0/1:3,1:4:21:21,0,80	0/0:3,0:3:9:0,9,95	0/0:1,0:1:3:0,3,32	./.:.:.:.:.	1/1:0,4:4:12:126,12,0	0/0:7,0:7:21:0,21,218	0/0:4,0:4:12:0,12,125	1/1:0,6:6:18:186,18,0	0/0:9,0:9:27:0,27,280	0/0:8,0:8:24:0,24,250	./.:.:.:.:.	0/0:1,0:1:3:0,3,32	1/1:0,3:3:6:76,6,0	1/1:0,3:3:9:88,9,0	1/1:0,2:2:6:63,6,0	1/1:0,1:1:3:32,3,0	0/0:1,0:1:3:0,3,31	0/0:5,0:5:15:0,15,148	1/1:0,1:1:3:31,3,0	1/1:0,1:1:3:32,3,0	1/1:0,6:6:18:186,18,0	1/1:0,1:1:3:31,3,0	0/0:3,0:3:6:0,6,77	1/1:0,4:4:12:130,12,0	1/1:0,5:5:15:160,15,0	1/1:0,4:4:12:126,12,0	1/1:0,3:3:9:92,9,0	0/0:6,0:6:18:0,18,189	1/1:0,6:6:18:187,18,0	0/0:5,0:5:12:0,12,140	1/1:0,1:1:3:32,3,0	0/0:1,0:1:3:0,3,32	./.:.:.:.:.	./.:.:.:.:.	./.:.:.:.:.	1/1:0,4:4:12:125,12,0	0/1:2,5:7:43:118,0,43	0/0:3,0:3:9:0,9,93	1/1:0,3:3:9:100,9,0	0/0:1,0:1:3:0,3,31	1/1:0,1:1:3:32,3,0	0/0:1,0:1:3:0,3,32	0/0:7,0:7:18:0,18,202	./.:.:.:.:.	0/0:1,0:1:3:0,3,32	0/0:3,0:3:9:0,9,96	0/0:3,0:3:9:0,9,95	0/0:1,0:1:3:0,3,30	0/0:1,0:1:3:0,3,32	1/1:0,4:4:12:130,12,0	0/0:1,0:1:3:0,3,32	1/1:0,2:2:6:63,6,0	1/1:0,1:1:3:30,3,0	1/1:0,3:3:9:95,9,0	1/1:0,4:4:12:128,12,0	1/1:0,2:2:6:65,6,0	1/1:0,1:1:3:32,3,0	1/1:0,3:3:9:94,9,0	1/1:0,3:3:9:95,9,0	0/1:2,1:3:14:14,0,56	1/1:0,3:3:9:96,9,0	0/0:1,0:1:3:0,3,32	1/1:0,2:2:6:63,6,0	1/1:0,2:2:6:70,6,0	1/1:0,2:2:6:57,6,0	./.:.:.:.:.	0/1:2,2:4:51:53,0,51	1/1:0,3:3:9:94,9,0	1/1:0,3:3:9:97,9,0	0/0:4,0:4:12:0,12,128	1/1:0,7:7:6:67,6,0	./.:.:.:.:.	0/0:2,0:2:6:0,6,61	0/0:3,0:3:9:0,9,94	./.:.:.:.:.	0/0:4,0:4:12:0,12,123	0/0:3,0:3:9:0,9,95	0/0:5,0:5:15:0,15,150	0/0:3,0:3:9:0,9,95	1/1:0,1:1:3:32,3,0	./.:.:.:.:.	./.:.:.:.:.	./.:.:.:.:.	0/0:7,0:7:21:0,21,219	0/0:4,0:4:12:0,12,122	1/1:0,4:4:12:126,12,0	1/1:0,4:4:12:127,12,0	0/1:1,1:2:23:23,0,25	1/1:0,9:9:24:267,24,0	0/0:7,0:7:15:0,15,175	1/1:0,3:3:9:97,9,0	0/0:2,0:2:6:0,6,65	0/0:2,0:2:3:0,3,45	0/0:2,0:2:3:0,3,45	./.:.:.:.:.	./.:.:.:.:.	0/0:2,0:2:3:0,3,32	./.:.:.:.:.	0/0:4,0:4:6:0,6,63	0/0:21,0:21:63:0,63,719
chr1	34576787	.	A	C	3429.12	.	AC=103;AF=0.585;AN=176;BaseQRankSum=6.216;DP=200;Dels=0.00;FS=0.000;HaplotypeScore=0.1417;InbreedingCoeff=0.4783;MLEAC=108;MLEAF=0.614;MQ=58.82;MQ0=4;MQRankSum=-0.934;QD=26.38;ReadPosRankSum=-2.482	GT:AD:DP:GQ:PL	0/0:2,0:2:6:0,6,63	0/0:3,0:3:6:0,6,75	0/0:4,0:4:12:0,12,121	1/1:0,12:12:30:352,30,0	1/1:0,3:3:9:96,9,0	0/0:1,0:1:3:0,3,32	./.:.:.:.:.	1/1:0,1:1:3:30,3,0	1/1:0,1:1:3:29,3,0	1/1:0,3:3:6:78,6,0	./.:.:.:.:.	1/1:0,6:6:15:178,15,0	1/1:0,4:5:9:109,9,0	./.:.:.:.:.	1/1:0,6:6:18:186,18,0	0/0:1,0:1:3:0,3,33	1/1:0,4:4:12:130,12,0	./.:.:.:.:.	./.:.:.:.:.	./.:.:.:.:.	./.:.:.:.:.	1/1:0,3:3:6:78,6,0	./.:.:.:.:.	0/0:2,0:3:6:0,6,61	./.:.:.:.:.	1/1:0,10:10:27:307,27,0	0/0:2,0:2:3:0,3,45	./.:.:.:.:.	1/1:0,2:2:6:63,6,0	1/1:0,5:5:12:144,12,0	./.:.:.:.:.	./.:.:.:.:.	1/1:0,3:3:9:95,9,0	./.:.:.:.:.	0/0:1,0:1:3:0,3,31	0/0:1,0:1:3:0,3,30	./.:.:.:.:.	0/1:1,1:2:24:25,0,24	0/0:4,0:4:12:0,12,130	0/0:1,0:1:3:0,3,32	./.:.:.:.:.	1/1:0,2:2:6:65,6,0	0/0:1,0:1:3:0,3,30	0/0:3,0:3:9:0,9,87	1/1:0,1:1:3:33,3,0	./.:.:.:.:.	0/0:2,0:2:6:0,6,62	0/0:1,0:1:3:0,3,31	0/0:1,0:1:3:0,3,32	1/1:0,2:2:6:63,6,0	1/1:0,2:2:6:65,6,0	1/1:0,4:4:12:122,12,0	1/1:0,1:1:3:31,3,0	0/0:1,0:1:3:0,3,32	./.:.:.:.:.	./.:.:.:.:.	1/1:0,1:1:3:31,3,0	1/1:0,3:3:6:77,6,0	1/1:0,1:1:3:32,3,0	0/0:2,0:2:3:0,3,45	1/1:0,2:2:6:56,6,0	./.:.:.:.:.	1/1:0,2:2:6:60,6,0	1/1:0,3:3:6:73,6,0	./.:.:.:.:.	1/1:0,4:4:12:126,12,0	./.:.:.:.:.	1/1:0,1:1:3:32,3,0	./.:.:.:.:.	./.:.:.:.:.	0/0:2,0:2:6:0,6,61	./.:.:.:.:.	1/1:0,1:1:3:31,3,0	1/1:0,1:1:3:30,3,0	./.:.:.:.:.	1/1:0,1:1:3:30,3,0	./.:.:.:.:.	1/1:0,1:1:3:33,3,0	0/0:1,0:1:3:0,3,29	./.:.:.:.:.	1/1:0,1:1:3:33,3,0	./.:.:.:.:.	0/0:1,0:1:3:0,3,28	./.:.:.:.:.	0/0:1,0:1:3:0,3,29	./.:.:.:.:.	1/1:0,2:2:6:63,6,0	./.:.:.:.:.	1/1:0,2:2:6:66,6,0	./.:.:.:.:.	1/1:0,1:1:3:33,3,0	1/1:0,1:1:3:31,3,0	1/1:0,2:2:6:63,6,0	1/1:0,1:1:3:32,3,0	1/1:0,1:1:3:33,3,0	./.:.:.:.:.	./.:.:.:.:.	1/1:0,1:1:3:32,3,0	./.:.:.:.:.	1/1:0,1:1:3:32,3,0	./.:.:.:.:.	./.:.:.:.:.	1/1:0,2:2:6:65,6,0	./.:.:.:.:.	./.:.:.:.:.	1/1:1,2:3:3:45,3,0	0/0:2,0:2:6:0,6,57	0/0:1,0:1:3:0,3,29	./.:.:.:.:.	0/0:1,0:1:3:0,3,32	0/0:4,0:4:6:0,6,57	./.:.:.:.:.	0/0:3,0:3:9:0,9,86	0/0:1,0:1:3:0,3,32	0/0:1,0:1:3:0,3,30	./.:.:.:.:.	1/1:0,1:1:3:33,3,0	./.:.:.:.:.	0/0:1,0:1:3:0,3,29	1/1:0,2:2:3:45,3,0	0/0:2,0:2:3:0,3,45	./.:.:.:.:.	1/1:0,2:2:3:45,3,0	1/1:0,2:2:3:45,3,0	1/1:0,1:1:3:32,3,0	1/1:0,4:4:9:110,9,0	0/0:1,0:1:3:0,3,31	1/1:0,1:1:3:33,3,0	0/0:3,0:3:9:0,9,89	./.:.:.:.:.	./.:.:.:.:.	./.:.:.:.:.	./.:.:.:.:.	0/0:2,0:2:3:0,3,45	0/0:2,0:2:3:0,3,45	./.:.:.:.:.	0/0:4,0:4:12:0,12,130
chr1	34576942	.	T	G	1134.45	.	AC=17;AF=0.076;AN=224;BaseQRankSum=1.616;DP=573;Dels=0.00;FS=2.053;HaplotypeScore=0.0632;InbreedingCoeff=0.3813;MLEAC=15;MLEAF=0.067;MQ=59.51;MQ0=0;MQRankSum=-0.460;QD=24.14;ReadPosRankSum=-1.280	GT:AD:DP:GQ:PL	0/0:44,0:44:99:0,132,1374	0/0:12,0:12:36:0,36,359	0/0:16,0:16:45:0,45,468	0/0:19,0:19:51:0,51,542	0/0:10,0:10:30:0,30,301	0/0:2,0:2:6:0,6,55	0/0:5,0:5:15:0,15,147	./.:.:.:.:.	./.:.:.:.:.	0/0:4,0:4:9:0,9,106	./.:.:.:.:.	0/0:10,0:10:27:0,27,286	0/0:4,0:4:12:0,12,125	./.:.:.:.:.	0/0:10,0:10:30:0,30,296	0/0:6,0:6:18:0,18,181	0/0:11,0:11:33:0,33,323	./.:.:.:.:.	1/1:0,6:6:18:188,18,0	0/0:6,0:6:15:0,15,162	0/0:1,0:1:3:0,3,33	0/0:12,0:12:27:0,27,303	1/1:0,11:11:27:309,27,0	0/0:14,0:14:39:0,39,415	0/0:2,0:2:6:0,6,66	0/0:17,0:17:42:0,42,460	0/0:7,0:7:21:0,21,204	0/0:1,0:1:3:0,3,32	./.:.:.:.:.	0/0:16,0:16:45:0,45,450	0/0:2,0:2:6:0,6,63	./.:.:.:.:.	0/0:3,0:3:6:0,6,74	0/0:2,0:2:6:0,6,63	0/0:9,0:9:27:0,27,268	0/0:1,0:1:3:0,3,32	0/0:13,0:13:36:0,36,374	0/0:10,0:10:24:0,24,270	0/0:8,0:8:24:0,24,226	0/0:1,0:1:3:0,3,31	0/0:2,0:2:6:0,6,62	0/0:12,0:12:33:0,33,354	0/0:7,0:7:21:0,21,201	0/0:9,0:9:24:0,24,251	0/0:9,0:9:24:0,24,235	1/1:0,14:14:33:388,33,0	0/0:5,0:5:15:0,15,153	0/0:2,0:2:6:0,6,62	0/0:1,0:1:3:0,3,30	0/0:6,0:6:18:0,18,176	0/0:2,0:2:6:0,6,57	0/0:2,0:2:6:0,6,64	0/0:5,0:5:15:0,15,151	0/0:3,0:3:9:0,9,88	0/0:2,0:2:6:0,6,61	./.:.:.:.:.	./.:.:.:.:.	0/0:5,0:5:15:0,15,156	0/0:2,0:2:6:0,6,59	0/0:2,0:2:6:0,6,57	0/0:2,0:2:6:0,6,59	0/0:1,0:1:3:0,3,29	0/0:4,0:5:12:0,12,121	0/0:1,0:1:3:0,3,30	0/0:3,0:3:9:0,9,92	0/0:2,0:2:6:0,6,51	0/0:3,0:3:9:0,9,89	0/0:7,0:7:21:0,21,203	0/0:3,0:3:9:0,9,86	./.:.:.:.:.	0/0:1,0:1:3:0,3,31	0/0:2,0:2:6:0,6,62	0/0:1,0:1:3:0,3,29	0/1:1,1:2:22:26,0,22	1/1:0,1:1:3:30,3,0	0/0:2,0:2:6:0,6,59	./.:.:.:.:.	0/0:3,0:3:9:0,9,92	./.:.:.:.:.	0/0:5,0:5:15:0,15,150	0/0:2,0:2:6:0,6,61	0/0:2,0:2:6:0,6,58	0/0:2,0:2:6:0,6,65	1/1:0,1:1:3:32,3,0	./.:.:.:.:.	./.:.:.:.:.	0/0:3,0:3:9:0,9,88	0/0:3,0:3:9:0,9,94	0/0:2,0:2:6:0,6,63	0/0:4,0:4:12:0,12,126	./.:.:.:.:.	0/0:1,0:1:3:0,3,34	0/0:2,0:2:6:0,6,58	0/0:2,0:2:6:0,6,63	0/0:3,0:3:9:0,9,86	./.:.:.:.:.	0/0:2,0:2:6:0,6,65	./.:.:.:.:.	0/0:2,0:2:6:0,6,57	./.:.:.:.:.	0/0:1,0:1:3:0,3,32	0/0:2,0:2:6:0,6,59	0/0:1,0:1:3:0,3,32	./.:.:.:.:.	./.:.:.:.:.	0/0:5,0:5:15:0,15,142	0/0:4,0:4:12:0,12,127	0/0:7,0:7:18:0,18,196	./.:.:.:.:.	./.:.:.:.:.	0/0:9,0:9:27:0,27,261	./.:.:.:.:.	0/0:3,0:3:9:0,9,97	0/0:3,0:3:9:0,9,86	0/0:5,0:5:15:0,15,154	0/0:2,0:2:6:0,6,59	./.:.:.:.:.	1/1:0,3:3:9:92,9,0	1/1:0,3:3:9:96,9,0	0/0:1,0:1:3:0,3,28	0/0:2,0:2:6:0,6,51	0/0:5,0:5:15:0,15,149	0/0:2,0:2:6:0,6,54	0/0:3,0:3:9:0,9,89	0/0:1,0:1:3:0,3,30	0/0:1,0:1:3:0,3,31	1/1:0,6:6:18:192,18,0	0/0:5,0:5:15:0,15,155	0/0:3,0:3:9:0,9,88	./.:.:.:.:.	0/0:6,0:6:9:0,9,134	0/0:2,0:2:3:0,3,45	0/0:2,0:2:3:0,3,45	0/0:4,0:4:6:0,6,89	0/0:2,0:2:3:0,3,45	0/0:2,0:2:3:0,3,45	0/0:18,0:18:54:0,54,590
chr1	34579018	.	C	T	10978.8	.	AC=129;AF=0.489;AN=264;BaseQRankSum=-5.208;DP=896;Dels=0.00;FS=0.277;HaplotypeScore=0.0388;InbreedingCoeff=0.7202;MLEAC=129;MLEAF=0.489;MQ=59.80;MQ0=0;MQRankSum=0.047;QD=27.94;ReadPosRankSum=-1.133	GT:AD:DP:GQ:PL	0/0:63,0:63:99:0,189,2001	0/0:26,0:26:78:0,78,838	0/0:17,0:17:51:0,51,545	1/1:0,41:41:99:1239,123,0	1/1:0,17:17:51:529,51,0	0/0:18,0:18:51:0,51,540	0/0:12,0:12:36:0,36,388	1/1:0,5:5:15:145,15,0	0/0:1,0:1:3:0,3,25	1/1:0,13:13:39:397,39,0	1/1:0,3:3:9:94,9,0	1/1:0,10:10:30:315,30,0	1/1:0,11:11:33:339,33,0	./.:.:.:.:.	1/1:0,11:11:33:349,33,0	0/0:17,0:17:51:0,51,538	1/1:0,7:7:21:222,21,0	0/0:3,0:3:9:0,9,102	0/0:5,0:5:15:0,15,155	1/1:0,4:4:12:118,12,0	0/0:5,0:5:15:0,15,161	1/1:0,12:12:30:317,30,0	0/0:15,0:15:45:0,45,477	0/0:19,1:20:30:0,30,576	0/0:5,0:5:15:0,15,159	1/1:0,21:21:63:645,63,0	0/0:14,0:14:39:0,39,416	1/1:0,9:9:27:289,27,0	1/1:0,3:3:9:97,9,0	1/1:0,21:21:63:639,63,0	1/1:0,4:4:12:130,12,0	1/1:0,3:3:9:97,9,0	1/1:0,18:18:48:516,48,0	0/1:1,1:2:27:27,0,28	0/0:20,0:20:60:0,60,634	0/0:3,0:3:9:0,9,95	0/0:19,0:19:57:0,57,614	0/1:3,2:5:48:48,0,80	0/0:14,0:14:42:0,42,445	./.:.:.:.:.	0/0:1,0:1:3:0,3,31	1/1:0,8:8:24:245,24,0	0/0:10,0:10:30:0,30,316	0/0:18,0:18:54:0,54,575	1/1:0,9:9:24:248,24,0	0/0:12,0:12:36:0,36,368	0/0:13,0:13:36:0,36,405	0/1:1,1:2:27:27,0,27	./.:.:.:.:.	1/1:0,7:7:21:218,21,0	1/1:0,1:1:3:30,3,0	1/1:0,1:1:3:30,3,0	1/1:0,3:3:9:95,9,0	0/0:2,0:2:6:0,6,67	0/0:2,0:2:6:0,6,63	1/1:0,7:7:21:222,21,0	1/1:0,5:5:15:158,15,0	1/1:0,10:10:30:303,30,0	1/1:0,5:5:15:161,15,0	0/0:1,0:1:3:0,3,28	1/1:0,2:2:6:60,6,0	1/1:0,4:4:12:119,12,0	1/1:0,8:8:24:246,24,0	1/1:0,4:4:12:125,12,0	0/0:4,0:4:12:0,12,121	1/1:0,4:4:12:124,12,0	0/0:2,0:2:6:0,6,63	1/1:0,3:3:9:93,9,0	0/0:5,0:5:15:0,15,154	0/0:4,0:4:12:0,12,127	1/1:0,3:3:9:91,9,0	1/1:0,1:1:3:32,3,0	1/1:0,3:3:9:94,9,0	0/1:3,1:4:24:24,0,68	0/0:3,0:3:9:0,9,99	1/1:0,1:1:3:32,3,0	0/0:1,0:1:3:0,3,32	1/1:0,1:1:3:32,3,0	0/0:3,0:3:9:0,9,97	0/0:6,0:6:15:0,15,171	./.:.:.:.:.	0/0:1,0:1:3:0,3,31	0/0:4,0:4:12:0,12,133	0/0:3,0:3:9:0,9,97	0/0:2,0:2:6:0,6,61	0/0:2,0:2:6:0,6,65	1/1:0,3:3:9:92,9,0	0/0:7,0:7:21:0,21,217	1/1:0,5:5:15:154,15,0	1/1:0,5:5:15:153,15,0	1/1:0,3:3:9:97,9,0	1/1:0,2:2:6:61,6,0	0/0:1,0:1:3:0,3,32	1/1:0,4:4:12:124,12,0	1/1:0,3:3:9:95,9,0	1/1:0,3:3:9:93,9,0	0/0:6,0:6:18:0,18,187	1/1:0,1:1:3:31,3,0	0/0:4,0:4:12:0,12,127	1/1:0,2:2:6:63,6,0	0/1:1,6:7:11:171,0,11	1/1:0,4:4:12:124,12,0	1/1:0,3:3:9:91,9,0	0/0:3,0:3:9:0,9,99	1/1:0,1:1:3:33,3,0	1/1:0,2:2:6:59,6,0	0/0:9,0:9:27:0,27,281	1/1:0,6:6:18:186,18,0	0/0:1,0:1:3:0,3,33	0/0:3,0:3:9:0,9,89	./.:.:.:.:.	0/0:1,0:1:3:0,3,34	0/0:7,0:7:21:0,21,219	0/0:5,0:5:15:0,15,160	0/0:3,0:3:9:0,9,98	0/0:3,0:3:9:0,9,102	1/1:0,2:2:6:63,6,0	0/0:5,0:5:15:0,15,152	0/0:3,0:3:9:0,9,93	1/1:0,2:2:6:61,6,0	0/0:6,0:6:18:0,18,193	0/0:4,0:4:12:0,12,126	1/1:0,3:3:9:93,9,0	1/1:0,2:2:6:62,6,0	1/1:0,3:3:9:94,9,0	1/1:0,2:2:6:57,6,0	0/0:4,0:4:9:0,9,104	1/1:0,6:6:18:183,18,0	0/0:2,0:2:6:0,6,63	0/0:2,0:2:3:0,3,45	0/0:2,0:2:3:0,3,45	0/0:12,0:12:24:0,24,307	0/0:2,0:2:3:0,3,45	0/0:5,0:5:12:0,12,128	1/1:1,2:3:3:45,3,0	0/0:2,0:2:3:0,3,45	0/0:25,0:25:75:0,75,822
chr1	34579900	.	C	T	7658.65	.	AC=104;AF=0.406;AN=256;BaseQRankSum=4.210;DP=809;Dels=0.00;FS=1.179;HaplotypeScore=0.1614;InbreedingCoeff=0.7313;MLEAC=97;MLEAF=0.379;MQ=59.42;MQ0=0;MQRankSum=-1.083;QD=27.85;ReadPosRankSum=-0.967	GT:AD:DP:GQ:PL	0/0:62,0:62:99:0,186,1928	0/0:18,0:18:54:0,54,558	0/0:13,0:13:39:0,39,402	1/1:0,35:35:99:1084,105,0	1/1:0,14:14:39:424,39,0	0/0:9,0:9:27:0,27,283	0/0:6,0:6:18:0,18,182	1/1:0,2:2:6:67,6,0	1/1:0,1:1:3:32,3,0	1/1:0,17:17:45:477,45,0	1/1:0,2:2:6:63,6,0	0/0:10,0:10:27:0,27,288	1/1:0,9:9:27:281,27,0	0/0:1,0:1:3:0,3,30	1/1:0,13:13:39:422,39,0	0/0:22,0:22:66:0,66,650	1/1:0,15:15:45:469,45,0	0/0:1,0:1:3:0,3,32	0/0:4,0:4:12:0,12,117	1/1:0,6:6:18:190,18,0	0/0:3,0:3:9:0,9,88	1/1:0,7:7:21:218,21,0	0/0:20,0:20:54:0,54,568	0/0:19,0:19:57:0,57,588	0/0:1,0:1:3:0,3,32	1/1:0,9:9:27:279,27,0	0/0:12,0:12:36:0,36,354	0/0:4,0:4:12:0,12,132	1/1:0,3:3:9:104,9,0	1/1:0,17:17:51:520,51,0	1/1:0,1:1:3:34,3,0	1/1:0,2:2:6:69,6,0	1/1:0,12:12:36:368,36,0	1/1:0,2:2:6:63,6,0	0/0:19,0:19:54:0,54,557	0/0:1,0:1:3:0,3,31	0/0:16,0:16:48:0,48,482	0/0:8,0:8:24:0,24,236	0/0:4,0:4:12:0,12,107	./.:.:.:.:.	0/0:3,0:3:9:0,9,92	1/1:0,10:10:30:323,30,0	0/0:17,0:17:51:0,51,494	0/0:15,0:15:45:0,45,445	0/0:13,0:13:39:0,39,401	0/0:11,0:11:33:0,33,335	0/0:13,0:13:39:0,39,397	0/1:2,1:3:24:24,0,59	0/0:4,0:4:9:0,9,109	1/1:0,2:2:6:61,6,0	1/1:0,1:1:3:30,3,0	0/0:2,0:2:6:0,6,57	1/1:0,5:5:15:150,15,0	0/0:1,0:1:3:0,3,27	0/0:3,0:3:9:0,9,92	1/1:0,2:2:6:63,6,0	0/0:4,0:4:12:0,12,124	0/0:5,0:5:15:0,15,149	./.:.:.:.:.	0/0:1,0:1:3:0,3,32	1/1:0,1:1:3:30,3,0	1/1:0,7:7:15:187,15,0	1/1:0,4:4:12:122,12,0	1/1:0,4:4:12:127,12,0	0/0:7,0:7:21:0,21,206	1/1:0,4:4:12:121,12,0	0/0:5,0:5:15:0,15,150	0/0:4,0:4:12:0,12,124	0/0:3,0:3:9:0,9,94	./.:.:.:.:.	./.:.:.:.:.	0/0:7,0:7:21:0,21,218	1/1:0,1:1:3:32,3,0	1/1:0,4:4:12:127,12,0	0/0:5,0:5:15:0,15,155	0/0:4,0:4:12:0,12,117	0/0:4,0:4:12:0,12,120	1/1:0,2:2:6:63,6,0	0/0:1,0:1:3:0,3,31	0/0:3,0:3:9:0,9,89	0/0:1,0:1:3:0,3,32	./.:.:.:.:.	0/0:4,0:4:12:0,12,121	0/0:6,0:6:18:0,18,178	0/0:3,0:3:9:0,9,89	0/0:4,0:4:9:0,9,92	1/1:0,6:6:18:192,18,0	0/1:5,1:6:14:14,0,143	1/1:0,6:6:18:189,18,0	1/1:0,4:4:12:127,12,0	1/1:0,2:2:6:61,6,0	1/1:0,1:1:3:32,3,0	1/1:0,4:4:12:125,12,0	1/1:0,3:3:9:94,9,0	1/1:0,1:1:3:33,3,0	1/1:0,3:3:9:90,9,0	0/0:5,0:5:15:0,15,148	1/1:0,1:1:3:32,3,0	./.:.:.:.:.	1/1:0,1:1:3:31,3,0	1/1:0,2:2:6:64,6,0	./.:.:.:.:.	1/1:0,2:2:6:63,6,0	0/0:1,0:1:3:0,3,28	1/1:0,1:1:3:31,3,0	1/1:0,4:4:12:126,12,0	0/0:4,0:4:12:0,12,124	0/0:3,0:3:9:0,9,90	0/0:5,0:5:15:0,15,157	0/0:1,0:1:3:0,3,32	0/0:4,0:4:12:0,12,122	0/0:5,0:5:15:0,15,160	0/0:8,0:8:24:0,24,230	0/0:4,0:4:12:0,12,119	0/0:3,0:3:9:0,9,88	0/0:6,0:6:18:0,18,180	1/1:0,1:1:3:32,3,0	0/0:4,0:4:12:0,12,122	0/0:5,0:5:15:0,15,161	./.:.:.:.:.	0/0:4,0:4:12:0,12,126	0/0:4,0:4:12:0,12,122	1/1:0,4:4:12:124,12,0	1/1:0,1:1:3:32,3,0	1/1:0,1:1:3:32,3,0	1/1:0,4:4:12:128,12,0	0/0:3,0:3:9:0,9,91	0/0:4,0:4:12:0,12,116	0/0:3,0:3:9:0,9,89	0/0:1,0:2:3:0,3,30	0/0:6,0:6:9:0,9,134	./.:.:.:.:.	0/0:3,0:3:9:0,9,92	0/0:12,1:13:21:0,21,253	0/0:1,0:1:3:0,3,30	0/0:2,0:2:3:0,3,44	0/0:25,0:25:75:0,75,734
chr1	34580023	.	C	T	2522.69	.	AC=33;AF=0.126;AN=262;BaseQRankSum=4.045;DP=950;Dels=0.00;FS=5.550;HaplotypeScore=0.1665;InbreedingCoeff=0.4664;MLEAC=29;MLEAF=0.111;MQ=59.03;MQ0=7;MQRankSum=-0.541;QD=22.32;ReadPosRankSum=-2.960	GT:AD:DP:GQ:PL	0/0:47,0:47:99:0,132,1391	0/0:16,0:16:48:0,48,487	0/0:22,0:22:63:0,63,618	0/0:46,0:46:99:0,138,1366	0/0:14,0:14:39:0,39,394	0/0:9,0:9:27:0,27,272	1/1:0,18:18:54:559,54,0	0/0:5,0:5:15:0,15,159	0/0:2,0:2:6:0,6,63	0/0:17,0:17:51:0,51,518	0/0:1,0:1:3:0,3,31	0/0:17,0:17:51:0,51,517	0/0:14,0:14:42:0,42,425	1/1:0,1:1:3:32,3,0	0/0:23,0:23:69:0,69,688	0/0:13,0:13:39:0,39,404	0/0:19,0:19:54:0,54,569	./.:.:.:.:.	0/0:8,0:8:21:0,21,212	0/0:12,0:12:30:0,30,331	0/0:2,0:2:6:0,6,64	0/0:16,0:16:48:0,48,494	0/0:14,0:14:42:0,42,423	0/0:17,0:17:51:0,51,525	0/0:1,0:1:3:0,3,33	0/0:14,0:14:42:0,42,427	1/1:0,11:11:33:339,33,0	0/0:2,0:2:6:0,6,68	0/1:2,2:4:49:55,0,49	0/0:14,0:14:42:0,42,428	0/0:5,0:5:15:0,15,144	0/0:2,0:2:6:0,6,61	0/0:15,0:16:42:0,42,439	0/0:2,0:2:6:0,6,64	0/0:14,0:14:39:0,39,408	0/0:7,0:7:21:0,21,217	0/0:12,0:12:36:0,36,361	0/1:6,5:11:99:125,0,145	1/1:0,13:15:39:402,39,0	0/1:1,1:2:25:28,0,25	0/0:5,0:5:12:0,12,126	0/0:16,0:16:45:0,45,479	0/0:11,0:12:30:0,30,315	0/0:15,0:15:36:0,36,396	0/0:15,0:15:45:0,45,444	0/0:13,0:13:36:0,36,368	0/0:4,0:4:9:0,9,96	0/0:3,0:3:9:0,9,92	1/1:0,2:2:6:63,6,0	0/0:5,0:6:15:0,15,146	0/0:2,0:2:6:0,6,61	./.:.:.:.:.	0/0:5,0:5:12:0,12,113	0/0:6,0:6:15:0,15,167	0/0:3,0:3:9:0,9,92	0/0:3,0:3:9:0,9,93	0/0:9,0:9:24:0,24,243	0/0:6,0:6:15:0,15,167	0/0:1,0:1:3:0,3,32	0/0:8,0:8:24:0,24,246	0/0:1,0:1:3:0,3,33	0/0:2,0:2:6:0,6,59	0/0:7,0:7:21:0,21,203	0/0:1,0:1:3:0,3,29	0/0:4,0:4:12:0,12,118	0/0:1,0:1:3:0,3,31	1/1:0,6:6:18:189,18,0	0/0:12,0:12:36:0,36,360	./.:.:.:.:.	./.:.:.:.:.	0/0:2,0:2:6:0,6,61	0/0:6,0:6:15:0,15,149	0/0:3,0:3:9:0,9,89	0/0:3,0:3:9:0,9,89	0/0:5,0:5:15:0,15,146	0/0:3,0:3:6:0,6,59	./.:.:.:.:.	0/0:7,0:7:21:0,21,206	0/0:3,0:3:9:0,9,89	0/0:3,0:3:9:0,9,89	0/0:2,0:2:6:0,6,63	0/0:3,0:3:9:0,9,92	0/0:6,0:6:18:0,18,185	0/0:3,0:3:9:0,9,85	0/0:2,0:2:6:0,6,59	0/0:3,0:3:9:0,9,96	0/0:4,0:4:12:0,12,118	0/1:1,7:8:9:195,0,9	0/0:5,0:5:12:0,12,123	0/0:10,0:10:30:0,30,306	0/0:6,0:6:15:0,15,165	0/0:2,0:2:6:0,6,63	0/1:1,2:3:19:55,0,19	0/0:1,0:1:3:0,3,32	0/0:2,0:2:6:0,6,63	0/0:5,0:5:15:0,15,156	0/1:2,4:6:43:114,0,43	0/0:1,0:1:3:0,3,30	1/1:0,2:2:6:61,6,0	0/0:1,0:1:3:0,3,30	0/0:9,0:9:27:0,27,277	0/0:3,0:3:9:0,9,89	0/0:2,0:2:6:0,6,62	0/0:3,0:3:9:0,9,90	0/0:3,0:3:9:0,9,89	0/0:5,0:5:15:0,15,152	0/0:4,0:4:12:0,12,126	0/0:5,0:5:15:0,15,146	1/1:0,3:3:9:94,9,0	1/1:0,5:5:15:148,15,0	0/1:2,4:6:44:106,0,44	1/1:0,3:3:9:97,9,0	1/1:0,2:2:6:60,6,0	1/1:0,2:2:6:65,6,0	1/1:0,3:3:9:88,9,0	0/0:4,0:4:12:0,12,126	0/0:3,0:3:6:0,6,73	0/0:6,0:6:15:0,15,172	0/0:3,0:3:9:0,9,93	0/0:12,0:12:30:0,30,338	0/0:5,0:5:15:0,15,152	0/0:7,0:7:21:0,21,216	0/0:4,0:4:12:0,12,122	0/0:7,0:7:21:0,21,215	0/0:2,0:2:6:0,6,60	0/0:1,0:1:3:0,3,29	0/0:5,0:5:12:0,12,118	0/0:4,0:4:12:0,12,123	0/0:1,0:1:3:0,3,29	./.:.:.:.:.	0/0:5,0:6:9:0,9,115	0/0:8,0:8:15:0,15,193	0/0:8,0:10:18:0,18,210	0/0:15,0:16:24:0,24,309	0/0:1,0:3:3:0,3,22	0/0:2,0:2:3:0,3,45	0/0:19,0:19:57:0,57,600
chr1	34580261	.	G	A	5212.92	.	AC=89;AF=0.368;AN=242;BaseQRankSum=-2.571;DP=533;Dels=0.00;FS=2.123;HaplotypeScore=0.0982;InbreedingCoeff=0.6389;MLEAC=87;MLEAF=0.360;MQ=59.78;MQ0=1;MQRankSum=0.590;QD=25.18;ReadPosRankSum=-0.200	GT:AD:DP:GQ:PL	1/1:0,21:21:63:642,63,0	1/1:0,7:7:21:214,21,0	1/1:0,5:5:15:153,15,0	0/0:25,0:25:75:0,75,768	0/0:6,0:6:18:0,18,180	1/1:0,10:10:24:265,24,0	0/0:11,0:11:30:0,30,315	0/0:2,0:2:6:0,6,61	1/1:0,1:1:3:32,3,0	0/0:19,0:19:57:0,57,578	0/0:2,0:2:6:0,6,69	0/0:8,0:8:24:0,24,247	0/0:1,0:1:3:0,3,33	./.:.:.:.:.	0/0:10,0:10:30:0,30,306	1/1:0,10:10:30:312,30,0	0/0:12,0:12:30:0,30,331	1/1:0,1:1:3:32,3,0	1/1:0,6:6:18:175,18,0	0/0:5,0:5:15:0,15,153	1/1:0,2:2:6:54,6,0	0/0:6,0:6:15:0,15,160	1/1:0,11:11:30:316,30,0	1/1:0,9:9:27:277,27,0	1/1:0,2:2:6:63,6,0	0/0:8,0:8:24:0,24,248	0/0:6,0:6:18:0,18,185	./.:.:.:.:.	0/0:1,0:1:3:0,3,22	0/0:15,0:15:36:0,36,404	0/0:3,1:4:9:0,9,100	0/0:3,0:3:9:0,9,83	0/0:6,0:6:15:0,15,168	1/1:0,1:1:3:32,3,0	0/0:4,0:4:12:0,12,123	1/1:0,2:2:6:65,6,0	1/1:0,8:8:24:241,24,0	0/0:5,0:5:15:0,15,147	0/0:5,0:5:15:0,15,152	0/1:3,1:4:20:20,0,91	1/1:0,1:1:3:32,3,0	0/0:7,0:7:18:0,18,201	1/1:0,12:12:36:372,36,0	1/1:0,6:6:18:174,18,0	0/0:4,0:4:12:0,12,125	1/1:0,7:7:21:215,21,0	1/1:0,8:8:24:245,24,0	0/0:1,0:1:3:0,3,30	0/0:2,0:2:6:0,6,57	0/0:3,0:3:9:0,9,93	0/0:1,0:1:3:0,3,30	./.:.:.:.:.	0/0:3,0:3:9:0,9,92	1/1:0,1:1:3:29,3,0	1/1:0,3:3:9:94,9,0	0/0:2,0:2:6:0,6,59	0/0:3,0:3:9:0,9,96	0/0:3,0:3:6:0,6,76	./.:.:.:.:.	1/1:0,4:4:12:122,12,0	0/0:1,0:1:3:0,3,32	0/0:3,0:3:9:0,9,90	0/0:1,0:1:3:0,3,31	0/0:3,0:3:9:0,9,91	1/1:0,1:1:3:32,3,0	0/0:1,0:1:3:0,3,31	0/0:4,0:4:12:0,12,125	0/0:3,0:3:9:0,9,94	./.:.:.:.:.	1/1:0,3:3:9:90,9,0	./.:.:.:.:.	0/0:1,0:1:3:0,3,31	0/0:2,0:2:6:0,6,63	0/1:4,1:5:17:17,0,109	1/1:0,4:4:12:122,12,0	0/0:2,0:2:6:0,6,63	1/1:0,5:5:15:149,15,0	./.:.:.:.:.	1/1:0,3:3:9:93,9,0	1/1:0,2:2:3:45,3,0	0/0:1,0:1:3:0,3,31	1/1:0,2:2:6:61,6,0	0/0:4,0:4:12:0,12,127	1/1:0,1:1:3:32,3,0	1/1:0,3:3:9:92,9,0	./.:.:.:.:.	0/0:1,0:1:3:0,3,31	0/0:6,0:6:18:0,18,183	0/0:2,0:2:6:0,6,65	0/0:11,0:11:30:0,30,320	0/0:2,0:2:6:0,6,65	0/0:3,0:3:9:0,9,94	0/0:4,0:4:12:0,12,122	0/0:1,0:1:3:0,3,32	0/0:1,0:1:3:0,3,30	./.:.:.:.:.	0/0:1,0:1:3:0,3,29	0/0:1,0:1:3:0,3,30	0/0:3,0:3:9:0,9,97	0/0:2,0:2:3:0,3,45	0/0:6,0:6:18:0,18,184	./.:.:.:.:.	0/0:1,0:1:3:0,3,31	1/1:0,2:2:6:64,6,0	./.:.:.:.:.	0/0:1,0:1:3:0,3,31	./.:.:.:.:.	0/0:7,0:7:21:0,21,211	0/0:2,0:2:6:0,6,64	0/0:6,0:6:15:0,15,167	0/1:2,2:4:51:52,0,51	0/0:2,0:2:6:0,6,64	0/0:5,0:5:15:0,15,156	0/0:2,0:2:6:0,6,59	0/0:2,0:2:6:0,6,61	1/1:0,4:4:9:108,9,0	./.:.:.:.:.	./.:.:.:.:.	1/1:0,3:3:9:87,9,0	0/0:3,0:3:9:0,9,96	1/1:0,2:2:6:61,6,0	1/1:0,3:3:9:92,9,0	0/0:5,0:5:15:0,15,153	0/0:1,0:1:3:0,3,30	0/0:2,0:2:6:0,6,59	0/0:2,0:2:6:0,6,64	1/1:0,3:3:6:73,6,0	0/0:3,0:3:6:0,6,73	1/1:0,2:2:6:62,6,0	./.:.:.:.:.	1/1:0,2:2:3:45,3,0	./.:.:.:.:.	1/1:0,4:4:6:66,6,0	1/1:0,4:4:6:89,6,0	0/0:2,0:2:3:0,3,45	1/1:0,3:3:3:45,3,0	0/0:17,0:17:51:0,51,567
chr1	34580345	.	G	T	2086.85	.	AC=16;AF=0.062;AN=258;BaseQRankSum=-0.080;DP=694;Dels=0.00;FS=4.864;HaplotypeScore=0.1415;InbreedingCoeff=0.3713;MLEAC=15;MLEAF=0.058;MQ=59.95;MQ0=0;MQRankSum=0.088;QD=27.46;ReadPosRankSum=0.161	GT:AD:DP:GQ:PL	0/0:29,0:29:81:0,81,890	0/0:13,0:13:39:0,39,387	0/0:7,0:7:21:0,21,215	1/1:0,36:36:99:1082,108,0	0/0:14,1:15:36:0,36,394	0/0:13,0:13:33:0,33,366	0/0:7,0:7:18:0,18,177	0/0:2,0:2:6:0,6,61	./.:.:.:.:.	1/1:0,15:15:45:462,45,0	1/1:0,1:1:3:33,3,0	0/0:13,0:13:30:0,30,350	0/0:9,0:9:27:0,27,269	./.:.:.:.:.	0/0:22,0:22:63:0,63,648	0/0:12,0:12:36:0,36,356	0/0:14,0:14:39:0,39,421	./.:.:.:.:.	0/0:2,0:2:6:0,6,61	0/0:2,0:2:6:0,6,64	0/0:3,0:3:9:0,9,95	0/0:9,0:9:27:0,27,275	0/0:13,0:13:33:0,33,356	0/0:9,0:9:27:0,27,267	0/0:3,0:3:9:0,9,96	0/0:19,0:19:57:0,57,585	0/0:10,0:10:27:0,27,294	0/0:3,0:3:9:0,9,95	0/0:2,0:2:6:0,6,63	0/0:11,0:11:30:0,30,329	0/0:4,0:4:6:0,6,57	0/0:3,0:3:9:0,9,97	0/0:6,0:6:18:0,18,180	0/0:1,0:1:3:0,3,32	0/0:11,0:11:33:0,33,340	0/0:3,0:3:9:0,9,88	0/0:12,0:12:36:0,36,362	0/0:7,0:7:12:0,12,155	0/0:10,0:10:30:0,30,312	0/0:3,0:3:9:0,9,93	0/0:2,0:2:6:0,6,65	1/1:0,8:8:21:232,21,0	0/0:10,0:10:30:0,30,310	0/0:11,0:11:33:0,33,326	0/0:18,0:18:51:0,51,520	0/0:8,0:8:24:0,24,242	0/0:8,0:8:24:0,24,248	0/0:1,0:1:3:0,3,35	0/0:2,0:2:6:0,6,57	1/1:0,9:9:27:285,27,0	1/1:0,2:2:6:59,6,0	0/0:4,0:4:12:0,12,123	1/1:0,4:4:12:122,12,0	0/0:4,0:4:12:0,12,122	0/0:3,0:3:9:0,9,96	0/0:4,0:4:12:0,12,126	0/0:4,0:4:12:0,12,121	0/0:6,0:6:12:0,12,153	1/1:0,1:1:3:32,3,0	0/0:7,0:7:18:0,18,176	./.:.:.:.:.	0/0:2,0:2:6:0,6,65	0/0:5,0:5:15:0,15,138	0/0:4,0:4:12:0,12,118	0/0:5,0:5:15:0,15,149	0/0:3,0:3:9:0,9,91	0/0:1,0:1:3:0,3,33	0/0:8,0:8:24:0,24,237	0/0:1,0:1:3:0,3,30	0/0:1,0:1:3:0,3,31	0/0:1,0:1:3:0,3,32	./.:.:.:.:.	0/0:1,0:1:3:0,3,32	0/0:6,0:6:18:0,18,179	0/0:3,0:3:9:0,9,94	0/0:3,0:3:9:0,9,94	0/0:1,0:1:3:0,3,31	0/0:1,0:1:3:0,3,31	0/0:2,0:2:6:0,6,57	0/0:2,0:2:6:0,6,60	0/0:2,0:2:6:0,6,59	0/0:2,0:2:6:0,6,59	0/0:2,0:2:6:0,6,60	0/0:2,0:2:6:0,6,62	0/0:2,0:2:6:0,6,61	0/0:2,0:2:6:0,6,61	0/0:1,0:1:3:0,3,31	0/0:1,0:1:3:0,3,32	0/0:6,0:6:18:0,18,190	0/0:5,0:5:15:0,15,158	0/0:1,0:1:3:0,3,30	0/0:3,0:3:9:0,9,97	0/0:3,0:3:9:0,9,89	./.:.:.:.:.	0/0:1,0:1:3:0,3,30	0/0:4,0:4:12:0,12,120	0/0:2,0:2:6:0,6,67	0/0:1,0:1:3:0,3,32	0/0:3,0:3:9:0,9,86	./.:.:.:.:.	0/0:3,0:3:9:0,9,96	0/0:1,0:1:3:0,3,30	0/0:6,0:6:18:0,18,172	0/0:2,0:2:6:0,6,58	0/0:1,0:1:3:0,3,31	0/0:1,0:1:3:0,3,30	0/0:3,0:3:9:0,9,90	0/0:4,0:4:12:0,12,122	0/0:2,0:2:6:0,6,60	0/0:1,0:1:3:0,3,31	0/0:8,0:8:24:0,24,235	0/0:2,0:2:6:0,6,60	0/0:3,0:3:9:0,9,95	0/0:11,0:11:33:0,33,334	0/0:1,0:1:3:0,3,31	0/0:10,0:10:21:0,21,256	0/0:1,0:1:3:0,3,29	0/0:4,0:4:12:0,12,118	0/0:3,0:3:9:0,9,98	0/0:2,0:2:6:0,6,59	0/0:5,0:5:15:0,15,139	0/0:1,0:1:3:0,3,32	0/0:7,0:7:21:0,21,217	0/0:2,0:2:6:0,6,59	0/0:3,0:3:9:0,9,92	0/0:3,0:3:6:0,6,74	0/0:6,0:6:18:0,18,182	0/0:5,0:5:15:0,15,153	0/0:4,0:4:12:0,12,121	0/0:2,0:2:3:0,3,45	0/0:1,0:1:3:0,3,31	./.:.:.:.:.	0/0:2,0:2:3:0,3,45	0/0:1,0:1:3:0,3,30	0/0:2,0:2:3:0,3,45	0/0:4,0:4:6:0,6,89	0/0:14,0:14:42:0,42,455
chr1	34581348	.	T	C	15994.2	.	AC=122;AF=0.473;AN=258;BaseQRankSum=6.830;DP=998;Dels=0.00;FS=0.479;HaplotypeScore=0.0592;InbreedingCoeff=0.6887;MLEAC=123;MLEAF=0.477;MQ=59.68;MQ0=1;MQRankSum=1.657;QD=28.56;ReadPosRankSum=-0.886	GT:AD:DP:GQ:PL	1/1:0,55:55:99:1762,165,0	1/1:0,21:21:60:654,60,0	1/1:0,32:32:93:1006,93,0	1/1:0,46:46:99:1409,135,0	0/0:18,0:18:51:0,51,540	1/1:0,9:9:27:282,27,0	0/0:14,0:14:42:0,42,432	0/0:2,0:2:6:0,6,61	0/1:1,3:4:20:85,0,20	1/1:0,18:18:51:550,51,0	1/1:0,3:3:9:97,9,0	0/0:15,0:15:45:0,45,453	0/0:16,0:16:48:0,48,491	0/1:2,1:3:22:22,0,52	0/0:19,0:19:57:0,57,578	1/1:0,20:20:60:607,60,0	0/0:19,0:19:57:0,57,582	0/1:1,6:7:8:163,0,8	1/1:0,8:8:24:241,24,0	0/0:7,0:7:21:0,21,201	1/1:0,5:5:15:162,15,0	0/0:20,0:20:60:0,60,598	1/1:0,21:21:57:634,57,0	1/1:0,21:21:60:655,60,0	1/1:0,2:2:6:70,6,0	0/0:12,0:12:36:0,36,362	0/0:12,0:12:36:0,36,365	0/0:2,0:2:6:0,6,63	./.:.:.:.:.	0/0:26,0:26:78:0,78,780	0/0:5,0:5:15:0,15,157	0/0:7,0:7:21:0,21,217	0/0:20,0:20:51:0,51,547	0/1:2,1:3:23:23,0,59	1/1:0,16:16:45:468,45,0	1/1:0,3:3:9:98,9,0	1/1:0,23:23:69:723,69,0	0/0:12,0:12:36:0,36,367	0/0:8,0:8:24:0,24,243	0/1:1,1:2:27:27,0,27	1/1:0,8:8:24:256,24,0	1/1:0,7:7:21:218,21,0	1/1:0,19:19:51:560,51,0	1/1:0,15:15:45:462,45,0	0/0:14,0:14:42:0,42,407	1/1:0,14:14:42:442,42,0	1/1:0,10:10:30:306,30,0	1/1:0,3:3:9:97,9,0	0/0:1,0:1:3:0,3,32	1/1:0,1:1:3:30,3,0	1/1:0,2:2:6:62,6,0	1/1:0,7:7:18:203,18,0	1/1:0,5:5:15:164,15,0	1/1:0,4:4:12:122,12,0	1/1:0,6:6:18:195,18,0	./.:.:.:.:.	0/0:7,0:7:21:0,21,215	0/0:4,0:4:12:0,12,118	1/1:0,1:1:3:32,3,0	1/1:0,2:2:6:63,6,0	0/0:2,0:2:6:0,6,61	./.:.:.:.:.	0/0:7,0:7:18:0,18,196	0/0:2,0:2:6:0,6,57	1/1:0,5:5:15:155,15,0	0/0:4,0:4:12:0,12,127	0/0:5,0:5:15:0,15,148	0/0:5,0:5:15:0,15,159	1/1:0,8:8:24:258,24,0	0/1:1,4:5:16:107,0,16	1/1:0,3:3:9:97,9,0	1/1:0,5:5:15:159,15,0	0/0:1,0:1:3:0,3,30	0/1:3,3:6:68:75,0,68	1/1:0,7:7:18:212,18,0	0/0:2,0:2:6:0,6,62	1/1:0,3:3:9:96,9,0	0/0:3,0:3:9:0,9,94	1/1:0,1:1:3:30,3,0	1/1:0,2:2:6:66,6,0	0/0:2,0:2:6:0,6,59	./.:.:.:.:.	1/1:0,2:2:6:68,6,0	1/1:0,7:7:21:218,21,0	1/1:0,2:2:6:66,6,0	1/1:0,6:6:18:192,18,0	0/0:3,0:3:9:0,9,88	0/0:2,0:2:6:0,6,63	0/0:4,0:4:12:0,12,118	0/0:6,0:6:18:0,18,175	0/0:1,0:1:3:0,3,31	0/0:1,0:1:3:0,3,32	./.:.:.:.:.	0/0:3,0:3:9:0,9,91	0/0:5,0:5:15:0,15,157	0/0:3,0:3:9:0,9,81	0/0:8,0:8:21:0,21,219	0/0:2,0:2:6:0,6,59	0/0:2,0:2:6:0,6,57	0/0:3,0:3:9:0,9,90	0/0:4,0:4:12:0,12,132	./.:.:.:.:.	0/0:3,0:3:9:0,9,89	0/1:3,2:5:47:47,0,80	./.:.:.:.:.	0/0:4,0:4:12:0,12,123	0/1:1,5:6:15:142,0,15	1/1:0,6:6:18:187,18,0	0/0:3,0:3:6:0,6,65	1/1:0,3:3:9:96,9,0	0/1:2,6:8:36:166,0,36	0/0:3,0:3:6:0,6,65	0/0:8,0:8:24:0,24,244	0/0:6,0:6:18:0,18,182	0/0:2,0:2:6:0,6,54	1/1:0,4:4:12:122,12,0	0/0:3,0:3:9:0,9,91	1/1:0,10:10:30:309,30,0	1/1:0,2:2:6:61,6,0	0/0:3,0:3:9:0,9,96	0/0:6,0:6:18:0,18,180	1/1:0,5:5:15:158,15,0	0/0:2,0:2:6:0,6,59	0/0:8,0:8:24:0,24,245	0/0:4,0:4:12:0,12,117	0/0:5,0:5:15:0,15,150	1/1:0,4:4:12:122,12,0	0/0:6,0:6:18:0,18,172	1/1:0,4:4:12:126,12,0	1/1:0,5:5:9:121,9,0	./.:.:.:.:.	0/0:4,0:4:9:0,9,106	1/1:0,4:4:9:102,9,0	1/1:0,2:2:3:45,3,0	1/1:0,2:2:6:59,6,0	1/1:0,2:2:3:45,3,0	0/0:28,0:28:84:0,84,936
chr1	34581463	.	C	G	1836.43	.	AC=22;AF=0.084;AN=262;BaseQRankSum=-2.175;DP=1027;Dels=0.00;FS=2.295;HaplotypeScore=0.0289;InbreedingCoeff=0.5363;MLEAC=19;MLEAF=0.073;MQ=59.82;MQ0=0;MQRankSum=1.198;QD=24.16;ReadPosRankSum=-2.422	GT:AD:DP:GQ:PL	0/0:64,0:64:99:0,192,2046	0/0:18,0:18:51:0,51,559	0/0:29,0:29:87:0,87,896	0/0:48,0:48:99:0,135,1497	0/0:12,0:12:36:0,36,381	0/0:9,0:9:24:0,24,267	0/0:16,0:16:48:0,48,508	0/0:4,0:4:12:0,12,129	./.:.:.:.:.	0/0:21,0:21:63:0,63,658	./.:.:.:.:.	0/0:9,0:9:27:0,27,292	0/0:25,0:25:75:0,75,785	0/0:4,0:4:12:0,12,136	0/0:24,0:24:66:0,66,733	0/0:18,0:18:54:0,54,568	0/0:21,0:21:63:0,63,663	0/0:2,0:2:6:0,6,67	1/1:0,10:10:24:271,24,0	0/0:11,0:11:33:0,33,332	0/0:4,0:4:12:0,12,118	0/0:23,0:23:69:0,69,723	1/1:0,14:14:42:439,42,0	0/0:18,0:18:54:0,54,571	0/0:3,0:3:9:0,9,97	0/0:21,0:21:63:0,63,677	0/0:17,0:17:48:0,48,521	0/0:5,0:5:15:0,15,173	0/0:1,0:1:3:0,3,22	0/0:19,0:19:57:0,57,604	0/0:3,0:3:6:0,6,61	0/0:3,0:3:9:0,9,100	0/0:18,0:18:54:0,54,566	0/0:4,0:4:12:0,12,127	0/0:9,0:9:27:0,27,292	0/0:11,0:11:33:0,33,364	0/0:20,0:20:60:0,60,626	0/0:4,0:4:12:0,12,128	0/0:9,0:9:27:0,27,280	0/0:3,0:3:9:0,9,97	0/0:2,0:2:6:0,6,64	0/0:9,0:9:27:0,27,287	0/0:21,0:21:63:0,63,672	0/0:12,0:12:36:0,36,382	0/0:19,0:19:57:0,57,590	1/1:0,20:20:54:573,54,0	0/0:11,0:11:30:0,30,331	0/0:1,0:1:3:0,3,33	0/0:4,0:4:12:0,12,126	0/0:10,0:10:30:0,30,310	0/0:4,0:4:12:0,12,126	0/0:1,0:1:3:0,3,30	0/0:2,0:2:6:0,6,63	0/0:1,0:1:3:0,3,30	0/0:6,0:6:18:0,18,189	0/0:3,0:3:9:0,9,97	0/0:7,0:7:21:0,21,226	0/0:5,0:5:15:0,15,166	0/0:5,0:5:15:0,15,153	0/0:7,0:7:21:0,21,215	0/0:2,0:2:6:0,6,60	0/0:1,0:1:3:0,3,33	0/0:8,0:8:24:0,24,250	0/0:6,0:6:18:0,18,195	0/0:5,0:5:15:0,15,163	0/0:2,0:2:6:0,6,66	0/0:2,0:2:6:0,6,63	0/0:3,0:3:9:0,9,97	0/0:4,0:4:12:0,12,130	0/1:1,1:2:26:27,0,26	0/0:4,0:4:12:0,12,128	0/0:6,0:6:18:0,18,187	0/0:1,0:1:3:0,3,30	1/1:0,2:2:6:61,6,0	1/1:0,2:2:6:59,6,0	0/0:1,0:1:3:0,3,32	0/0:5,0:5:15:0,15,162	0/0:4,0:4:12:0,12,130	0/0:3,0:3:9:0,9,97	0/0:3,0:3:9:0,9,97	0/0:1,0:1:3:0,3,32	0/0:6,0:6:18:0,18,188	0/0:6,0:6:18:0,18,184	1/1:0,5:5:12:137,12,0	1/1:0,2:2:6:63,6,0	0/0:5,0:5:15:0,15,157	0/0:4,0:4:12:0,12,124	0/0:2,0:2:6:0,6,64	0/0:8,0:8:24:0,24,261	0/0:4,0:4:12:0,12,136	0/0:2,0:2:6:0,6,65	./.:.:.:.:.	0/0:3,0:3:9:0,9,97	0/0:1,0:1:3:0,3,32	0/0:4,0:4:12:0,12,126	0/0:2,0:2:6:0,6,65	0/0:3,0:3:9:0,9,96	0/0:1,0:1:3:0,3,32	0/0:4,0:4:12:0,12,126	0/0:2,0:2:6:0,6,63	0/0:5,0:5:15:0,15,163	0/0:1,0:1:3:0,3,32	0/0:3,0:3:9:0,9,95	0/1:3,1:4:20:20,0,83	0/0:3,0:3:9:0,9,92	0/0:7,0:7:21:0,21,224	0/0:5,0:5:15:0,15,158	0/0:8,0:8:24:0,24,250	0/0:5,0:5:15:0,15,160	0/0:3,0:3:9:0,9,95	0/0:5,0:5:15:0,15,154	0/0:4,0:4:12:0,12,130	0/0:8,0:8:21:0,21,235	0/0:10,0:10:30:0,30,316	0/0:6,0:6:18:0,18,191	0/0:4,0:4:12:0,12,129	0/0:6,0:6:18:0,18,189	1/1:0,6:6:18:193,18,0	1/1:0,4:4:12:124,12,0	0/0:5,0:5:15:0,15,158	0/0:9,0:9:24:0,24,269	0/0:3,0:3:9:0,9,94	0/0:3,0:3:9:0,9,100	0/0:3,0:3:9:0,9,95	0/0:6,0:6:18:0,18,195	0/0:4,0:4:12:0,12,128	1/1:0,5:5:15:156,15,0	0/0:6,0:6:18:0,18,189	0/0:1,0:1:3:0,3,32	0/0:1,0:1:3:0,3,31	./.:.:.:.:.	0/0:5,0:5:12:0,12,137	0/0:6,0:6:12:0,12,153	./.:.:.:.:.	0/0:4,0:4:9:0,9,107	./.:.:.:.:.	0/0:34,0:34:99:0,102,1137
chr1	34581780	.	G	A	16204.7	.	AC=101;AF=0.388;AN=260;BaseQRankSum=-4.772;DP=1160;Dels=0.00;FS=0.894;HaplotypeScore=0.0852;InbreedingCoeff=0.7309;MLEAC=104;MLEAF=0.400;MQ=59.80;MQ0=0;MQRankSum=3.022;QD=27.65;ReadPosRankSum=0.542	GT:AD:DP:GQ:PL	1/1:0,55:55:99:1700,165,0	1/1:0,18:18:54:531,54,0	1/1:0,21:21:63:630,63,0	1/1:0,56:56:99:1659,168,0	0/0:14,0:14:39:0,39,405	1/1:0,26:26:78:770,78,0	0/0:21,0:21:63:0,63,660	0/0:5,0:5:15:0,15,159	0/1:1,2:3:24:56,0,24	1/1:0,11:11:27:300,27,0	1/1:0,7:7:21:216,21,0	0/0:15,0:15:45:0,45,478	0/0:15,0:15:45:0,45,472	0/0:1,0:1:3:0,3,32	0/0:25,0:25:72:0,72,767	1/1:0,33:33:96:1000,96,0	0/0:17,0:17:48:0,48,520	0/1:1,5:6:15:140,0,15	1/1:0,11:11:33:328,33,0	0/0:17,0:17:48:0,48,507	0/1:1,5:6:14:141,0,14	0/0:22,0:22:66:0,66,699	1/1:0,25:25:75:741,75,0	1/1:0,18:18:54:569,54,0	1/1:0,7:7:21:214,21,0	0/0:17,0:17:51:0,51,521	0/0:15,0:15:45:0,45,482	0/0:4,0:4:12:0,12,134	0/0:4,0:4:12:0,12,132	0/0:17,0:17:45:0,45,486	0/0:6,0:6:18:0,18,192	0/0:3,0:3:9:0,9,97	0/0:30,0:30:90:0,90,963	0/0:1,0:1:3:0,3,32	0/0:18,0:18:51:0,51,546	0/1:2,5:7:44:132,0,44	1/1:0,18:18:54:537,54,0	0/0:13,0:14:36:0,36,394	0/0:13,0:13:39:0,39,411	0/1:2,1:3:20:20,0,56	0/1:1,6:7:11:173,0,11	1/1:0,16:16:48:499,48,0	1/1:0,22:22:66:673,66,0	1/1:0,18:18:51:541,51,0	0/0:19,0:19:57:0,57,581	1/1:0,19:19:48:526,48,0	1/1:0,18:18:48:505,48,0	1/1:0,3:3:9:84,9,0	0/0:1,0:1:3:0,3,32	1/1:0,5:5:15:154,15,0	1/1:0,3:3:9:93,9,0	1/1:0,3:3:9:97,9,0	1/1:0,6:6:18:184,18,0	1/1:0,3:3:9:91,9,0	1/1:0,9:9:27:276,27,0	0/0:3,0:3:9:0,9,97	0/0:6,0:6:15:0,15,155	0/0:11,0:11:33:0,33,350	1/1:0,1:1:3:31,3,0	1/1:0,7:7:21:224,21,0	0/0:5,0:5:15:0,15,162	./.:.:.:.:.	0/0:4,0:4:12:0,12,119	0/0:4,0:4:12:0,12,122	1/1:0,4:4:12:118,12,0	0/0:3,0:3:9:0,9,95	0/0:4,0:4:12:0,12,124	0/0:8,0:8:24:0,24,252	1/1:0,3:3:9:89,9,0	1/1:0,4:4:12:118,12,0	0/0:3,0:3:9:0,9,93	0/0:5,0:5:15:0,15,159	0/0:1,0:1:3:0,3,32	0/1:5,1:6:13:13,0,142	1/1:0,4:4:12:118,12,0	0/0:3,0:3:9:0,9,96	1/1:0,6:6:15:167,15,0	0/0:3,0:3:9:0,9,97	./.:.:.:.:.	./.:.:.:.:.	0/0:1,0:1:3:0,3,31	1/1:0,4:4:12:120,12,0	0/0:2,0:2:6:0,6,67	1/1:0,3:3:9:92,9,0	1/1:0,5:5:15:152,15,0	1/1:0,10:10:27:276,27,0	0/0:4,0:4:12:0,12,128	0/0:12,0:12:36:0,36,392	0/0:2,0:2:6:0,6,63	0/0:4,0:4:12:0,12,132	0/0:2,0:2:3:0,3,45	0/0:7,0:7:21:0,21,205	0/0:4,0:4:9:0,9,105	0/0:3,0:3:9:0,9,97	./.:.:.:.:.	0/0:2,0:2:6:0,6,65	0/0:8,0:8:24:0,24,253	0/0:1,0:1:3:0,3,26	0/0:4,0:4:12:0,12,122	0/0:4,0:4:12:0,12,127	0/0:7,0:7:21:0,21,229	0/0:2,0:2:6:0,6,55	0/0:6,0:6:18:0,18,185	0/0:1,0:1:3:0,3,32	0/0:8,0:8:24:0,24,244	0/0:8,0:8:21:0,21,223	1/1:0,10:10:30:321,30,0	0/0:2,0:2:6:0,6,64	0/0:4,0:4:12:0,12,130	1/1:0,6:6:18:178,18,0	0/1:3,1:4:21:21,0,79	0/0:4,0:4:12:0,12,135	0/0:9,0:9:27:0,27,282	0/0:7,0:7:21:0,21,222	0/0:7,0:7:18:0,18,206	1/1:0,6:6:18:176,18,0	0/0:3,0:3:9:0,9,92	1/1:0,5:5:15:147,15,0	1/1:0,5:5:15:159,15,0	0/0:4,0:4:12:0,12,126	0/0:7,0:7:15:0,15,183	1/1:0,8:8:24:245,24,0	0/0:7,0:7:21:0,21,220	0/0:7,0:7:21:0,21,216	0/0:6,0:6:18:0,18,184	0/0:6,0:6:15:0,15,171	1/1:0,7:7:21:211,21,0	0/0:10,0:10:24:0,24,280	1/1:0,6:6:18:182,18,0	./.:.:.:.:.	./.:.:.:.:.	0/0:2,0:2:3:0,3,32	1/1:0,4:4:6:89,6,0	1/1:0,1:1:3:32,3,0	0/1:3,1:4:18:18,0,80	./.:.:.:.:.	0/0:20,0:20:60:0,60,669
chr1	34581867	.	C	T	4783.73	.	AC=53;AF=0.204;AN=260;BaseQRankSum=-7.143;DP=1156;Dels=0.00;FS=0.000;HaplotypeScore=0.0812;InbreedingCoeff=0.6989;MLEAC=47;MLEAF=0.181;MQ=59.71;MQ0=0;MQRankSum=-0.882;QD=24.41;ReadPosRankSum=-0.395	GT:AD:DP:GQ:PL	0/0:73,0:73:99:0,220,2336	0/0:8,0:8:24:0,24,249	0/0:15,0:15:45:0,45,473	0/0:46,0:46:99:0,138,1432	1/1:0,15:15:45:453,45,0	0/0:20,0:20:60:0,60,633	0/0:23,0:23:63:0,63,680	1/1:0,6:6:18:186,18,0	0/0:2,0:2:6:0,6,69	0/0:18,0:18:51:0,51,550	0/0:1,0:1:3:0,3,34	0/0:15,0:15:45:0,45,461	1/1:0,7:7:21:217,21,0	0/0:2,0:2:6:0,6,67	1/1:0,16:16:48:485,48,0	0/0:25,0:25:72:0,72,765	1/1:0,10:10:30:308,30,0	0/0:4,0:5:12:0,12,130	0/0:12,0:12:36:0,36,372	0/0:12,0:12:36:0,36,367	0/0:6,0:6:18:0,18,199	0/0:25,0:25:75:0,75,779	0/0:27,0:27:81:0,81,856	0/0:31,0:31:87:0,87,950	0/0:8,0:8:24:0,24,253	1/1:0,19:19:54:556,54,0	0/0:18,0:18:54:0,54,559	0/0:7,0:7:21:0,21,233	0/1:3,3:6:77:79,0,77	1/1:0,19:19:54:558,54,0	0/0:4,0:4:12:0,12,126	0/1:3,3:6:78:78,0,81	0/0:26,0:26:78:0,78,814	0/1:2,1:3:22:22,0,52	0/0:16,0:16:45:0,45,472	0/0:3,0:3:9:0,9,97	0/0:19,0:19:48:0,48,552	0/0:15,0:15:45:0,45,476	0/0:22,0:22:66:0,66,686	0/0:2,0:2:3:0,3,32	0/0:3,0:3:9:0,9,98	0/0:25,0:25:72:0,72,747	0/0:21,0:21:54:0,54,615	0/0:27,0:27:81:0,81,855	0/0:20,0:20:57:0,57,613	0/0:23,0:23:69:0,69,725	0/0:8,0:8:24:0,24,251	0/0:4,0:4:12:0,12,135	0/0:2,0:2:3:0,3,32	0/0:6,0:6:18:0,18,189	0/0:5,0:5:15:0,15,153	0/0:6,0:6:15:0,15,169	0/0:4,0:4:12:0,12,124	./.:.:.:.:.	0/0:6,0:6:18:0,18,187	1/1:0,3:3:9:92,9,0	0/0:5,0:5:12:0,12,144	0/0:7,0:7:21:0,21,225	0/0:2,0:2:6:0,6,63	0/0:4,0:4:12:0,12,122	1/1:0,7:7:21:209,21,0	./.:.:.:.:.	1/1:0,4:4:12:127,12,0	1/1:0,9:9:27:275,27,0	0/0:7,0:7:18:0,18,199	1/1:0,6:6:18:184,18,0	0/0:2,0:2:6:0,6,65	0/0:2,0:2:3:0,3,45	0/0:4,0:4:12:0,12,128	0/0:4,0:4:12:0,12,127	0/0:3,0:3:9:0,9,96	0/0:3,0:3:9:0,9,93	0/0:6,0:6:18:0,18,191	0/0:5,0:5:15:0,15,154	0/0:4,0:4:12:0,12,126	0/0:3,0:3:9:0,9,97	0/0:2,0:2:6:0,6,61	0/0:5,0:5:15:0,15,157	0/0:1,0:1:3:0,3,31	0/0:2,0:2:6:0,6,63	0/0:2,0:2:6:0,6,63	./.:.:.:.:.	0/0:8,0:8:24:0,24,252	0/0:6,0:6:18:0,18,189	0/0:5,0:5:15:0,15,159	0/0:7,0:7:21:0,21,229	0/0:3,0:3:9:0,9,97	0/1:3,1:4:19:19,0,85	1/1:0,5:5:12:136,12,0	1/1:0,7:7:21:214,21,0	1/1:0,1:1:3:30,3,0	1/1:0,5:5:15:147,15,0	0/1:4,2:6:42:42,0,104	1/1:0,3:3:9:92,9,0	1/1:0,1:1:3:31,3,0	./.:.:.:.:.	0/0:9,0:9:27:0,27,290	1/1:0,5:5:15:153,15,0	0/0:3,0:3:9:0,9,94	1/1:0,4:4:12:120,12,0	1/1:0,11:11:33:336,33,0	1/1:0,1:1:3:31,3,0	1/1:0,3:3:9:92,9,0	0/0:2,0:2:6:0,6,64	0/0:1,0:1:3:0,3,33	0/0:3,0:3:9:0,9,93	0/0:7,0:7:21:0,21,220	0/0:7,0:7:21:0,21,222	0/0:5,0:5:15:0,15,164	0/0:8,0:8:24:0,24,238	0/0:8,0:8:24:0,24,252	0/0:5,0:5:15:0,15,164	0/0:9,0:9:27:0,27,280	0/0:7,0:7:21:0,21,218	0/0:3,0:3:9:0,9,94	0/0:10,0:10:30:0,30,300	1/1:0,4:4:12:124,12,0	0/0:5,0:5:12:0,12,141	0/0:6,0:6:18:0,18,184	0/0:4,0:4:12:0,12,128	0/0:4,0:4:12:0,12,126	0/0:13,0:13:39:0,39,405	0/0:9,0:9:27:0,27,283	0/0:5,0:5:12:0,12,141	0/0:7,0:7:21:0,21,223	0/0:6,0:6:18:0,18,193	0/0:7,0:7:21:0,21,220	0/0:7,0:7:18:0,18,201	0/0:3,0:3:9:0,9,89	./.:.:.:.:.	./.:.:.:.:.	0/0:2,0:2:3:0,3,45	0/0:4,0:4:6:0,6,89	0/0:5,0:5:9:0,9,121	0/0:2,0:2:3:0,3,45	./.:.:.:.:.	0/0:16,0:16:48:0,48,542
chr1	34581932	.	T	C	2577.41	.	AC=22;AF=0.081;AN=272;BaseQRankSum=-0.309;DP=1238;Dels=0.00;FS=1.723;HaplotypeScore=0.0798;InbreedingCoeff=0.5785;MLEAC=21;MLEAF=0.077;MQ=59.72;MQ0=1;MQRankSum=0.989;QD=25.02;ReadPosRankSum=-0.830	GT:AD:DP:GQ:PL	0/0:73,0:73:99:0,220,2303	0/0:18,0:18:54:0,54,566	0/0:23,0:23:69:0,69,715	0/0:51,0:51:99:0,153,1583	0/0:16,0:16:45:0,45,476	0/0:15,0:15:42:0,42,439	0/0:32,1:33:69:0,69,963	0/0:6,0:6:18:0,18,194	0/0:2,0:2:6:0,6,63	0/0:21,0:21:57:0,57,613	0/0:2,0:2:6:0,6,64	0/0:23,0:23:69:0,69,711	0/0:14,0:14:42:0,42,433	0/0:3,0:3:9:0,9,95	0/0:22,0:22:66:0,66,674	0/0:20,0:20:57:0,57,605	0/0:22,0:22:63:0,63,674	0/0:6,0:6:18:0,18,193	0/0:15,0:15:45:0,45,459	1/1:0,19:19:57:580,57,0	0/0:9,0:9:27:0,27,292	1/1:0,27:27:78:790,78,0	0/0:19,0:19:54:0,54,562	0/0:26,0:26:78:0,78,812	0/0:3,0:3:9:0,9,88	0/0:23,0:23:69:0,69,710	0/0:14,0:14:42:0,42,425	0/0:7,0:7:21:0,21,223	0/0:6,0:6:18:0,18,195	0/0:30,0:30:81:0,81,874	0/0:4,0:4:12:0,12,134	0/0:6,0:6:18:0,18,199	0/0:26,0:27:69:0,69,756	0/0:3,0:3:9:0,9,97	0/0:15,0:15:45:0,45,459	0/0:5,0:5:15:0,15,158	0/0:29,0:29:78:0,78,850	0/0:16,0:16:45:0,45,457	0/0:19,0:19:57:0,57,591	0/0:2,0:2:3:0,3,32	0/0:4,0:4:12:0,12,130	0/0:22,0:22:66:0,66,671	0/0:15,1:16:45:0,45,465	0/0:13,0:13:39:0,39,398	0/0:17,0:17:48:0,48,516	0/0:33,0:33:99:0,99,1009	0/0:16,0:16:48:0,48,480	0/0:7,0:7:21:0,21,227	0/0:2,0:2:6:0,6,64	0/0:10,0:10:30:0,30,306	0/0:5,0:5:15:0,15,162	0/0:3,0:3:9:0,9,94	0/0:6,0:6:18:0,18,181	0/0:1,0:1:3:0,3,31	0/0:4,0:4:12:0,12,128	0/0:8,0:8:24:0,24,249	0/0:4,0:4:12:0,12,126	0/0:11,0:11:30:0,30,311	0/0:3,0:3:9:0,9,95	0/0:4,0:4:12:0,12,126	0/0:4,0:4:12:0,12,124	0/0:3,0:3:9:0,9,97	0/0:10,0:10:30:0,30,296	0/0:6,0:6:18:0,18,180	0/0:5,0:5:15:0,15,159	0/0:5,0:5:15:0,15,159	0/0:7,0:7:15:0,15,182	0/0:3,0:3:9:0,9,93	0/0:6,0:6:18:0,18,187	0/0:4,0:4:12:0,12,126	0/0:2,0:2:6:0,6,63	0/0:4,0:4:12:0,12,124	1/1:0,4:4:12:123,12,0	0/1:5,1:6:14:14,0,141	0/0:1,0:1:3:0,3,34	0/0:5,0:5:15:0,15,162	0/0:3,0:3:9:0,9,97	1/1:0,5:5:15:153,15,0	0/0:2,0:2:6:0,6,56	0/0:2,0:2:6:0,6,61	0/0:5,0:5:15:0,15,148	0/0:1,0:1:3:0,3,32	0/0:4,0:4:12:0,12,124	0/0:4,0:4:12:0,12,118	0/0:2,0:2:6:0,6,63	0/0:8,0:8:24:0,24,249	0/0:6,0:6:15:0,15,173	0/0:10,0:10:30:0,30,314	0/0:2,0:2:6:0,6,63	0/0:6,0:6:18:0,18,186	0/0:2,0:2:6:0,6,63	0/0:6,0:6:15:0,15,168	0/0:5,0:5:12:0,12,130	0/0:1,0:1:3:0,3,32	0/0:2,0:2:6:0,6,63	0/0:3,0:3:9:0,9,97	0/0:5,0:5:15:0,15,159	0/0:1,0:1:3:0,3,30	0/0:2,0:2:6:0,6,61	0/0:5,0:5:15:0,15,156	0/0:7,0:7:21:0,21,210	0/0:2,0:2:6:0,6,63	0/0:4,0:4:12:0,12,123	0/0:1,0:1:3:0,3,31	1/1:0,3:3:9:91,9,0	1/1:0,5:5:15:158,15,0	0/0:6,0:6:18:0,18,186	0/0:6,0:6:18:0,18,185	0/0:2,0:2:6:0,6,63	0/0:7,0:7:21:0,21,219	0/0:5,0:5:15:0,15,158	0/0:2,0:2:6:0,6,65	0/0:9,0:9:27:0,27,284	0/0:5,0:5:15:0,15,150	0/0:3,0:3:9:0,9,93	0/0:5,0:5:15:0,15,162	0/0:4,0:4:12:0,12,125	0/0:4,0:4:12:0,12,119	0/0:4,0:4:12:0,12,123	0/1:1,1:2:18:24,0,18	0/0:6,0:6:18:0,18,184	0/0:10,0:10:30:0,30,301	1/1:0,11:11:30:320,30,0	1/1:0,8:8:21:229,21,0	1/1:0,6:6:18:182,18,0	1/1:0,7:7:21:223,21,0	0/0:8,0:8:24:0,24,248	0/0:4,0:4:12:0,12,122	0/0:5,0:5:15:0,15,153	./.:.:.:.:.	0/0:1,0:1:3:0,3,31	0/0:4,0:4:6:0,6,89	0/0:6,0:6:9:0,9,134	0/0:4,0:4:6:0,6,89	0/0:2,0:2:3:0,3,45	0/0:2,0:2:3:0,3,45	0/0:18,0:18:54:0,54,579
chr1	34582064	.	T	C	5095.39	.	AC=57;AF=0.214;AN=266;BaseQRankSum=-3.375;DP=1188;Dels=0.00;FS=14.188;HaplotypeScore=0.1675;InbreedingCoeff=0.5879;MLEAC=53;MLEAF=0.199;MQ=59.39;MQ0=0;MQRankSum=0.725;QD=21.78;ReadPosRankSum=-1.584	GT:AD:DP:GQ:PL	0/0:50,0:50:99:0,150,1578	0/0:16,0:16:48:0,48,484	0/0:22,0:22:66:0,66,673	0/0:45,0:45:99:0,132,1346	1/1:0,13:13:39:384,39,0	0/0:23,0:23:66:0,66,686	0/0:27,0:27:81:0,81,803	0/1:1,7:8:7:187,0,7	0/1:5,1:6:13:13,0,137	0/0:22,0:22:57:0,57,622	0/0:7,0:7:21:0,21,224	0/0:10,0:10:30:0,30,308	1/1:0,11:11:33:332,33,0	./.:.:.:.:.	1/1:0,19:19:57:549,57,0	0/0:17,0:17:48:0,48,501	1/1:0,14:14:42:405,42,0	0/1:2,1:3:23:23,0,54	0/0:8,0:8:24:0,24,247	0/0:19,0:19:54:0,54,564	0/0:8,0:8:24:0,24,261	0/0:23,0:23:57:0,57,611	0/0:24,0:24:69:0,69,713	0/0:25,0:25:69:0,69,721	0/0:4,0:4:12:0,12,116	1/1:0,20:20:60:605,60,0	0/0:23,0:23:63:0,63,653	0/0:6,0:6:18:0,18,198	0/1:3,4:7:68:90,0,68	0/1:4,22:26:25:597,0,25	0/1:7,1:8:6:6,0,197	0/1:3,1:4:21:21,0,77	0/0:33,0:33:93:0,93,992	0/1:1,2:3:23:58,0,23	0/0:16,0:16:48:0,48,499	0/0:5,0:5:15:0,15,160	0/0:25,1:26:69:0,69,707	0/0:16,0:16:42:0,42,464	0/0:19,0:19:54:0,54,569	0/0:1,0:1:3:0,3,32	0/0:7,0:7:21:0,21,227	0/0:16,0:16:48:0,48,474	0/0:21,0:21:57:0,57,601	0/0:25,0:25:63:0,63,696	0/0:26,0:26:66:0,66,714	0/0:26,0:26:78:0,78,784	0/0:12,0:12:33:0,33,342	0/0:6,0:6:18:0,18,189	0/0:2,0:2:3:0,3,45	0/0:5,0:5:15:0,15,156	0/0:5,0:5:15:0,15,148	0/0:1,0:1:3:0,3,34	0/0:1,0:1:3:0,3,31	0/0:1,0:1:3:0,3,30	0/0:5,0:5:15:0,15,145	1/1:0,2:2:6:65,6,0	0/0:2,0:2:6:0,6,65	0/0:7,0:7:21:0,21,213	0/0:2,0:2:6:0,6,62	./.:.:.:.:.	1/1:0,3:3:9:86,9,0	1/1:0,3:3:9:88,9,0	1/1:0,10:10:30:299,30,0	1/1:0,6:6:18:184,18,0	0/0:5,0:5:15:0,15,156	1/1:0,8:8:21:207,21,0	0/0:5,0:5:15:0,15,152	0/0:6,0:6:18:0,18,178	0/0:7,0:7:18:0,18,189	0/0:2,0:2:6:0,6,59	0/0:3,0:3:9:0,9,92	0/0:1,0:1:3:0,3,31	0/0:1,0:1:3:0,3,31	0/0:10,0:10:30:0,30,302	0/0:7,0:7:18:0,18,201	0/0:4,0:4:12:0,12,124	0/0:5,0:5:15:0,15,157	0/0:6,0:6:15:0,15,169	0/0:2,0:2:3:0,3,45	0/0:2,0:2:6:0,6,61	0/0:4,0:4:12:0,12,128	0/0:4,0:4:12:0,12,120	0/0:6,0:6:18:0,18,199	0/0:2,0:2:6:0,6,61	0/0:2,0:2:6:0,6,61	0/0:5,0:5:15:0,15,158	0/0:4,0:4:12:0,12,124	0/1:5,1:6:13:13,0,137	1/1:0,5:5:15:153,15,0	1/1:0,5:5:15:160,15,0	1/1:0,1:1:3:34,3,0	1/1:0,7:7:21:211,21,0	0/1:6,1:7:9:9,0,157	1/1:0,4:4:12:114,12,0	1/1:0,2:2:6:63,6,0	1/1:0,3:3:9:89,9,0	0/0:9,0:9:27:0,27,284	1/1:0,1:1:3:30,3,0	0/0:4,0:4:9:0,9,90	0/1:1,4:5:14:103,0,14	1/1:0,4:4:12:128,12,0	1/1:0,2:2:6:59,6,0	1/1:0,4:4:12:118,12,0	0/0:3,0:3:9:0,9,92	0/0:7,0:7:18:0,18,201	0/0:7,0:7:21:0,21,220	0/0:6,0:6:18:0,18,190	0/0:3,0:3:9:0,9,91	0/0:6,0:6:18:0,18,189	0/0:9,0:9:24:0,24,260	0/0:3,0:3:9:0,9,91	0/0:6,0:6:18:0,18,189	0/0:5,0:5:15:0,15,149	0/0:6,0:6:18:0,18,184	0/0:3,0:3:9:0,9,95	0/0:2,0:2:6:0,6,63	1/1:0,4:4:12:119,12,0	0/0:3,0:3:9:0,9,97	0/0:6,0:6:18:0,18,183	0/0:2,0:2:6:0,6,59	0/0:7,0:7:21:0,21,214	0/0:10,0:10:30:0,30,306	0/0:10,0:10:27:0,27,280	0/0:3,0:3:6:0,6,76	0/0:4,0:4:12:0,12,120	0/0:7,0:7:21:0,21,216	0/0:4,0:4:12:0,12,118	0/0:2,0:2:6:0,6,63	0/0:5,0:5:9:0,9,84	./.:.:.:.:.	0/0:2,0:2:3:0,3,45	0/0:3,0:3:6:0,6,76	0/0:6,0:6:9:0,9,134	0/0:9,0:9:15:0,15,209	./.:.:.:.:.	0/0:4,0:4:9:0,9,109	0/0:30,0:30:90:0,90,995
chr1	34583381	.	G	A	12316	.	AC=109;AF=0.447;AN=244;BaseQRankSum=-1.940;DP=841;Dels=0.00;FS=19.279;HaplotypeScore=0.0951;InbreedingCoeff=0.7249;MLEAC=110;MLEAF=0.451;MQ=58.49;MQ0=0;MQRankSum=3.243;QD=27.80;ReadPosRankSum=0.411	GT:AD:DP:GQ:PL	1/1:0,47:47:99:1494,138,0	1/1:0,12:12:36:384,36,0	1/1:0,17:17:48:519,48,0	1/1:0,24:24:69:726,69,0	0/0:8,0:8:24:0,24,257	1/1:0,12:12:36:366,36,0	0/0:18,0:18:54:0,54,551	0/0:11,0:11:33:0,33,363	1/1:0,5:5:12:124,12,0	1/1:0,12:12:33:361,33,0	0/1:2,5:7:16:137,0,16	0/0:20,0:20:57:0,57,611	0/0:11,0:11:33:0,33,347	0/0:1,0:1:3:0,3,33	0/0:19,0:19:57:0,57,589	1/1:0,16:16:45:474,45,0	0/0:13,0:13:39:0,39,410	0/1:2,2:4:51:51,0,52	1/1:0,7:7:21:215,21,0	0/0:8,0:8:21:0,21,232	1/1:0,4:4:12:127,12,0	0/0:12,0:12:36:0,36,376	1/1:0,10:10:27:295,27,0	1/1:0,25:25:69:734,69,0	1/1:0,2:2:6:64,6,0	0/0:11,0:11:33:0,33,351	0/0:7,0:7:18:0,18,191	./.:.:.:.:.	0/0:6,0:6:18:0,18,199	0/0:13,0:13:39:0,39,416	0/0:5,0:5:15:0,15,165	0/0:6,0:6:18:0,18,198	0/0:22,0:22:60:0,60,653	0/1:3,2:5:48:48,0,83	0/0:11,0:11:33:0,33,342	1/1:0,3:3:9:92,9,0	1/1:0,13:13:39:404,39,0	0/0:4,0:4:12:0,12,122	0/0:7,0:7:21:0,21,221	./.:.:.:.:.	1/1:0,3:3:9:99,9,0	1/1:0,11:11:33:344,33,0	1/1:0,19:19:54:573,54,0	1/1:0,15:15:42:454,42,0	0/0:11,0:11:33:0,33,354	1/1:0,18:18:54:569,54,0	1/1:0,10:10:30:316,30,0	1/1:0,7:7:21:227,21,0	0/0:1,0:1:3:0,3,32	1/1:0,4:4:9:107,9,0	./.:.:.:.:.	1/1:0,3:3:9:95,9,0	1/1:0,2:2:6:65,6,0	./.:.:.:.:.	1/1:0,8:8:24:247,24,0	0/0:9,0:9:27:0,27,284	0/0:4,0:4:12:0,12,133	0/0:6,0:6:18:0,18,193	1/1:0,1:1:3:31,3,0	1/1:0,3:3:9:94,9,0	0/0:1,0:1:3:0,3,32	0/0:4,0:4:12:0,12,128	0/0:5,0:5:15:0,15,158	0/0:8,0:8:24:0,24,252	1/1:0,3:3:9:95,9,0	0/0:2,0:2:6:0,6,64	0/0:2,0:2:6:0,6,63	./.:.:.:.:.	./.:.:.:.:.	./.:.:.:.:.	1/1:0,5:5:15:149,15,0	1/1:0,1:1:3:31,3,0	0/0:1,0:1:3:0,3,31	0/1:1,3:4:20:82,0,20	1/1:0,3:3:9:98,9,0	0/0:2,0:2:6:0,6,59	1/1:0,1:1:3:32,3,0	0/0:4,0:4:12:0,12,133	1/1:0,1:1:3:31,3,0	1/1:0,4:4:12:127,12,0	0/0:3,0:3:9:0,9,95	1/1:0,5:5:15:161,15,0	0/0:7,0:7:21:0,21,236	1/1:0,2:2:6:64,6,0	1/1:0,3:3:9:96,9,0	0/1:1,9:10:2:251,0,2	0/0:4,0:4:12:0,12,131	0/0:10,0:10:30:0,30,313	0/0:2,0:2:6:0,6,61	0/0:8,0:8:21:0,21,209	./.:.:.:.:.	0/0:5,0:5:15:0,15,156	0/0:4,0:4:12:0,12,125	0/0:1,0:1:3:0,3,32	0/0:1,0:1:3:0,3,31	0/0:3,0:3:9:0,9,95	0/0:6,0:6:18:0,18,187	0/0:3,0:3:9:0,9,97	./.:.:.:.:.	./.:.:.:.:.	0/0:7,0:7:21:0,21,226	0/0:3,0:3:9:0,9,98	0/0:2,0:2:6:0,6,61	0/1:2,1:3:22:22,0,53	0/0:1,0:1:3:0,3,32	0/0:3,0:3:9:0,9,93	1/1:0,5:5:15:160,15,0	1/1:0,5:5:15:153,15,0	0/0:3,0:3:9:0,9,98	1/1:0,4:4:12:119,12,0	0/1:3,6:9:70:156,0,70	0/0:3,0:3:9:0,9,99	0/0:3,0:3:9:0,9,96	0/0:3,0:3:9:0,9,94	0/0:5,0:5:15:0,15,158	1/1:0,7:7:21:218,21,0	0/0:3,0:3:9:0,9,97	1/1:0,3:3:9:91,9,0	1/1:0,1:1:3:30,3,0	0/0:4,0:4:12:0,12,122	1/1:0,5:5:12:138,12,0	1/1:0,4:4:12:127,12,0	0/0:1,0:1:3:0,3,33	0/0:2,0:2:6:0,6,65	./.:.:.:.:.	0/0:2,0:2:6:0,6,63	1/1:0,5:5:15:161,15,0	0/0:6,0:6:18:0,18,187	1/1:0,4:4:12:124,12,0	1/1:0,4:4:6:89,6,0	./.:.:.:.:.	./.:.:.:.:.	./.:.:.:.:.	1/1:0,6:6:12:151,12,0	1/1:0,7:7:12:151,12,0	./.:.:.:.:.	0/0:15,0:15:45:0,45,514
chr1	34583511	.	T	C	11778.3	.	AC=110;AF=0.433;AN=254;BaseQRankSum=2.061;DP=1042;Dels=0.02;FS=8.012;HaplotypeScore=0.1873;InbreedingCoeff=0.8082;MLEAC=105;MLEAF=0.413;MQ=58.81;MQ0=6;MQRankSum=-1.628;QD=28.80;ReadPosRankSum=1.227	GT:AD:DP:GQ:PL	1/1:0,31:31:93:1005,93,0	1/1:0,20:20:54:598,54,0	1/1:0,19:19:54:581,54,0	1/1:0,31:31:93:978,93,0	0/0:18,0:18:54:0,54,555	1/1:0,13:13:39:421,39,0	0/0:20,0:20:60:0,60,616	0/0:2,0:2:6:0,6,51	1/1:0,4:4:12:126,12,0	1/1:0,16:16:45:498,45,0	1/1:0,2:2:6:65,6,0	0/0:15,0:15:45:0,45,446	0/0:23,0:23:66:0,66,693	./.:.:.:.:.	0/0:42,0:42:99:0,126,1268	1/1:0,18:18:51:555,51,0	0/0:17,0:17:51:0,51,529	1/1:0,3:3:9:97,9,0	1/1:0,6:7:18:187,18,0	0/0:9,0:9:27:0,27,263	1/1:0,2:2:6:65,6,0	0/0:31,0:31:93:0,93,948	1/1:0,11:12:30:329,30,0	1/1:0,17:17:51:528,51,0	0/1:1,1:2:24:26,0,24	0/0:21,0:21:60:0,60,632	0/0:21,0:21:63:0,63,654	0/0:2,0:2:6:0,6,64	0/0:2,0:2:6:0,6,60	0/0:28,0:28:84:0,84,858	0/0:5,0:5:15:0,15,158	0/0:3,0:3:9:0,9,97	0/0:29,0:29:84:0,84,879	0/0:2,0:2:6:0,6,62	0/0:19,0:19:57:0,57,588	1/1:0,4:4:12:135,12,0	1/1:0,15:15:45:460,45,0	0/0:15,0:15:39:0,39,428	0/0:17,0:17:51:0,51,520	0/0:6,0:6:18:0,18,190	1/1:0,6:6:18:189,18,0	1/1:0,12:12:36:381,36,0	1/1:0,20:20:60:623,60,0	./.:.:.:.:.	0/0:19,0:19:54:0,54,569	1/1:0,21:21:63:636,63,0	1/1:0,14:14:39:427,39,0	1/1:0,6:6:18:201,18,0	0/0:2,0:2:6:0,6,60	1/1:0,4:4:12:128,12,0	1/1:0,1:1:3:34,3,0	1/1:0,2:2:6:59,6,0	1/1:0,3:3:9:88,9,0	1/1:0,1:1:3:31,3,0	1/1:0,8:8:24:252,24,0	0/0:5,0:5:15:0,15,148	0/0:5,0:5:15:0,15,151	0/0:8,0:8:21:0,21,233	1/1:0,4:4:12:134,12,0	./.:.:.:.:.	0/0:2,0:2:6:0,6,61	0/0:5,0:5:15:0,15,152	0/0:6,0:6:18:0,18,172	0/0:4,0:4:12:0,12,124	1/1:0,1:1:3:32,3,0	0/0:4,0:4:12:0,12,122	1/1:0,5:5:15:153,15,0	0/0:7,0:7:21:0,21,224	1/1:0,2:2:6:64,6,0	./.:.:.:.:.	1/1:0,2:2:6:62,6,0	1/1:0,3:3:9:95,9,0	0/0:7,0:7:15:0,15,182	0/1:2,2:4:43:50,0,43	1/1:0,3:3:9:99,9,0	0/0:8,0:8:18:0,18,210	1/1:0,1:1:3:29,3,0	0/0:6,0:6:18:0,18,174	./.:.:.:.:.	1/1:0,3:3:9:94,9,0	0/0:2,0:2:6:0,6,63	1/1:0,5:5:15:150,15,0	0/0:4,0:4:12:0,12,122	1/1:0,5:5:15:154,15,0	1/1:0,2:2:6:64,6,0	1/1:0,3:3:9:93,9,0	0/0:3,0:3:9:0,9,95	0/0:3,0:3:9:0,9,89	0/0:5,0:5:15:0,15,154	0/0:6,0:6:18:0,18,193	0/0:2,0:2:6:0,6,59	0/0:5,0:5:15:0,15,155	0/0:5,0:5:12:0,12,134	0/0:1,0:1:3:0,3,32	0/0:4,0:4:9:0,9,108	0/0:1,0:1:3:0,3,32	0/0:8,0:8:24:0,24,255	0/0:4,0:4:12:0,12,124	0/0:5,0:5:15:0,15,149	0/0:2,0:2:6:0,6,59	0/0:7,0:7:21:0,21,214	0/0:3,0:3:9:0,9,90	0/0:3,0:3:9:0,9,84	1/1:0,4:4:12:126,12,0	0/0:4,0:4:12:0,12,126	0/0:7,0:7:21:0,21,220	1/1:0,6:6:18:198,18,0	1/1:0,5:5:15:154,15,0	0/0:4,0:4:12:0,12,124	1/1:0,2:2:6:66,6,0	0/0:7,0:7:21:0,21,224	0/0:4,0:4:12:0,12,126	0/0:9,0:9:24:0,24,259	0/0:5,0:5:15:0,15,160	0/0:4,0:4:9:0,9,103	1/1:0,5:5:15:150,15,0	0/0:3,0:3:9:0,9,89	1/1:0,6:6:18:191,18,0	1/1:0,1:1:3:29,3,0	0/0:3,0:3:9:0,9,96	1/1:0,6:6:18:189,18,0	1/1:0,3:3:9:84,9,0	0/0:4,0:4:9:0,9,111	0/0:7,0:7:15:0,15,189	0/0:5,0:5:15:0,15,160	0/0:11,0:11:33:0,33,331	./.:.:.:.:.	0/0:5,0:5:15:0,15,142	1/1:0,1:1:3:30,3,0	./.:.:.:.:.	./.:.:.:.:.	./.:.:.:.:.	1/1:0,5:5:6:89,6,0	1/1:0,5:5:9:117,9,0	./.:.:.:.:.	1/1:0,3:3:3:45,3,0	0/0:20,0:20:60:0,60,654
chr1	34583949	.	G	T	2605.74	.	AC=37;AF=0.138;AN=268;BaseQRankSum=-4.537;DP=1105;Dels=0.00;FS=7.071;HaplotypeScore=0.2563;InbreedingCoeff=0.5897;MLEAC=27;MLEAF=0.101;MQ=50.69;MQ0=0;MQRankSum=1.053;QD=19.59;ReadPosRankSum=0.252	GT:AD:DP:GQ:PL	0/0:61,0:61:99:0,180,1918	0/0:20,0:20:60:0,60,647	0/0:24,0:24:72:0,72,759	0/0:54,0:54:99:0,162,1683	0/0:13,0:14:30:0,30,338	0/0:19,0:19:57:0,57,585	0/0:16,0:16:42:0,42,455	0/0:2,0:2:6:0,6,68	0/0:3,0:3:6:0,6,63	0/0:11,0:11:33:0,33,350	0/0:4,0:4:12:0,12,131	0/0:15,0:15:45:0,45,473	0/0:19,0:19:45:0,45,506	0/0:2,0:2:6:0,6,56	0/0:22,0:22:45:0,45,489	1/1:0,18:18:54:542,54,0	0/0:22,0:22:60:0,60,618	0/0:2,0:2:6:0,6,65	0/0:11,0:11:27:0,27,324	0/0:14,0:14:39:0,39,400	0/0:5,0:5:15:0,15,165	0/0:21,0:21:54:0,54,571	0/0:16,0:16:48:0,48,517	0/0:25,0:25:75:0,75,787	0/0:1,0:1:3:0,3,31	0/0:23,0:23:48:0,48,503	1/1:0,18:18:36:391,36,0	0/0:5,0:5:15:0,15,161	0/0:3,0:3:6:0,6,68	0/0:19,0:19:48:0,48,495	1/1:0,4:4:12:131,12,0	1/1:0,2:2:6:64,6,0	1/1:0,25:25:75:749,75,0	0/1:4,3:7:74:74,0,105	0/0:18,0:18:42:0,42,463	0/1:3,2:5:50:50,0,81	0/0:23,0:23:69:0,69,745	0/1:7,7:14:99:107,0,169	1/1:0,11:11:18:176,18,0	1/1:0,4:4:12:126,12,0	1/1:0,3:3:6:63,6,0	0/0:13,0:13:39:0,39,402	0/0:19,0:19:57:0,57,599	0/0:18,0:18:54:0,54,563	0/0:20,0:20:45:0,45,478	0/0:19,0:19:57:0,57,584	0/0:14,0:14:36:0,36,402	0/0:4,0:4:12:0,12,117	1/1:0,1:1:3:32,3,0	0/0:4,0:4:12:0,12,127	0/0:3,0:3:9:0,9,97	0/0:5,0:5:12:0,12,130	0/0:3,0:3:6:0,6,61	0/0:3,0:3:9:0,9,93	0/0:8,0:8:24:0,24,243	0/0:1,0:1:3:0,3,34	0/0:5,0:5:15:0,15,162	0/0:6,0:6:12:0,12,130	0/0:4,0:4:9:0,9,110	0/0:6,0:6:18:0,18,186	0/0:7,0:7:18:0,18,184	0/0:5,0:5:9:0,9,96	0/0:9,0:9:21:0,21,226	0/0:6,0:6:12:0,12,126	0/0:5,0:5:15:0,15,161	0/0:6,0:6:15:0,15,162	0/0:4,0:4:12:0,12,128	0/0:3,0:3:6:0,6,63	1/1:0,4:4:9:94,9,0	0/0:3,0:3:9:0,9,95	0/0:5,0:5:15:0,15,154	0/0:2,0:2:6:0,6,63	0/0:3,0:3:9:0,9,92	0/0:10,0:10:27:0,27,278	0/0:2,0:2:6:0,6,65	0/0:3,0:3:6:0,6,65	0/0:4,0:4:12:0,12,126	0/0:6,0:6:18:0,18,194	0/0:2,0:2:6:0,6,63	0/0:7,0:7:21:0,21,227	0/0:5,0:5:15:0,15,159	0/0:2,0:2:6:0,6,65	0/0:5,0:5:15:0,15,159	0/0:7,0:7:21:0,21,227	0/0:6,0:6:12:0,12,145	0/0:5,0:6:12:0,12,143	1/1:0,2:2:6:61,6,0	0/0:3,0:3:9:0,9,100	0/0:3,0:3:9:0,9,95	./.:.:.:.:.	0/0:1,0:1:3:0,3,32	0/0:3,0:3:9:0,9,96	0/0:6,0:6:18:0,18,197	0/0:3,0:3:9:0,9,96	0/0:1,0:1:3:0,3,32	1/1:1,1:2:3:26,3,0	0/0:2,0:2:6:0,6,59	0/0:4,0:4:9:0,9,94	./.:.:.:.:.	0/0:3,0:3:3:0,3,32	0/0:10,0:10:27:0,27,278	0/0:1,0:1:3:0,3,33	0/0:2,0:2:6:0,6,63	0/0:3,0:3:9:0,9,95	0/0:1,0:1:3:0,3,32	0/0:8,0:8:24:0,24,253	0/0:5,0:5:15:0,15,160	0/0:8,0:8:24:0,24,245	1/1:0,3:3:9:95,9,0	0/0:11,0:11:33:0,33,345	0/0:8,0:8:24:0,24,250	1/1:0,3:3:9:95,9,0	1/1:0,1:1:3:33,3,0	1/1:0,5:5:9:95,9,0	1/1:0,1:1:3:33,3,0	./.:.:.:.:.	0/0:4,0:4:12:0,12,128	0/0:2,0:2:6:0,6,61	0/0:3,0:3:9:0,9,97	0/0:7,0:7:18:0,18,186	0/0:10,0:10:27:0,27,308	0/0:3,0:3:9:0,9,92	0/0:3,0:3:9:0,9,95	0/0:5,0:5:12:0,12,128	0/0:4,0:4:12:0,12,126	0/0:4,0:4:12:0,12,124	0/0:1,0:1:3:0,3,34	0/0:5,0:5:15:0,15,146	0/0:4,0:4:9:0,9,109	0/0:8,0:8:12:0,12,167	0/0:2,0:2:6:0,6,53	0/0:6,0:6:12:0,12,153	0/0:4,0:4:9:0,9,109	0/0:8,0:8:15:0,15,176	0/0:8,0:8:12:0,12,179	0/0:2,0:2:3:0,3,45	0/0:21,0:21:60:0,60,668
chr1	34590922	.	T	A	3722.2	.	AC=94;AF=0.423;AN=222;BaseQRankSum=1.856;DP=596;Dels=0.00;FS=1.754;HaplotypeScore=0.0308;InbreedingCoeff=0.6027;MLEAC=89;MLEAF=0.401;MQ=41.36;MQ0=71;MQRankSum=-2.646;QD=16.92;ReadPosRankSum=-1.423	GT:AD:DP:GQ:PL	0/0:36,0:36:90:0,90,984	0/0:15,0:15:39:0,39,407	0/0:14,0:14:30:0,30,337	0/0:17,0:17:33:0,33,347	1/1:0,6:6:18:188,18,0	0/0:8,0:8:15:0,15,158	1/1:0,11:11:24:235,24,0	./.:.:.:.:.	0/0:2,0:2:6:0,6,65	0/0:10,0:10:15:0,15,160	0/0:2,0:2:3:0,3,32	1/1:0,12:12:30:320,30,0	1/1:0,8:8:18:178,18,0	0/0:2,0:2:3:0,3,32	1/1:0,12:12:27:283,27,0	0/0:11,0:11:18:0,18,176	1/1:0,10:10:21:223,21,0	0/0:3,0:3:9:0,9,93	0/0:5,0:5:12:0,12,132	1/1:0,5:5:9:87,9,0	0/0:5,0:5:12:0,12,127	1/1:0,10:10:15:162,15,0	0/0:11,0:11:15:0,15,173	0/0:17,0:17:33:0,33,344	0/0:2,0:2:6:0,6,67	1/1:0,6:6:9:97,9,0	0/0:10,0:10:24:0,24,271	1/1:0,2:2:6:67,6,0	0/0:2,1:3:6:0,6,71	1/1:0,18:18:30:328,30,0	0/0:4,0:4:6:0,6,67	./.:.:.:.:.	0/0:7,0:7:15:0,15,159	./.:.:.:.:.	1/1:0,6:6:9:99,9,0	0/0:4,0:4:6:0,6,68	0/0:10,0:10:18:0,18,184	0/1:3,3:6:45:74,0,45	0/0:2,0:2:6:0,6,57	0/0:2,0:2:6:0,6,63	0/0:7,0:7:15:0,15,153	0/0:8,0:8:12:0,12,160	0/0:5,0:5:6:0,6,63	0/0:12,0:12:18:0,18,191	1/1:0,7:7:15:150,15,0	0/0:11,0:11:21:0,21,237	0/0:5,0:5:12:0,12,122	0/0:3,0:3:6:0,6,62	./.:.:.:.:.	0/0:6,0:6:18:0,18,184	./.:.:.:.:.	./.:.:.:.:.	0/0:2,0:2:3:0,3,32	0/0:2,0:2:3:0,3,32	0/0:3,0:3:6:0,6,64	1/1:0,2:2:3:33,3,0	1/1:0,2:2:3:30,3,0	1/1:0,5:5:9:89,9,0	0/0:2,0:2:3:0,3,33	0/0:4,0:4:3:0,3,32	./.:.:.:.:.	1/1:0,3:3:3:29,3,0	1/1:0,5:5:9:86,9,0	./.:.:.:.:.	0/0:1,0:1:3:0,3,34	1/1:0,3:3:6:61,6,0	./.:.:.:.:.	1/1:0,4:4:6:61,6,0	./.:.:.:.:.	./.:.:.:.:.	./.:.:.:.:.	0/0:3,0:3:9:0,9,96	1/1:0,4:4:3:29,3,0	1/1:0,6:6:9:91,9,0	0/0:7,0:7:18:0,18,195	1/1:0,2:2:3:33,3,0	./.:.:.:.:.	1/1:0,2:2:3:29,3,0	0/0:1,0:1:3:0,3,32	./.:.:.:.:.	1/1:0,2:2:3:32,3,0	./.:.:.:.:.	1/1:0,2:2:3:34,3,0	0/0:1,0:2:3:0,3,32	0/0:4,0:4:6:0,6,63	0/0:2,0:2:3:0,3,33	0/0:1,0:1:3:0,3,32	1/1:0,1:1:3:33,3,0	1/1:0,2:2:6:62,6,0	1/1:0,5:5:6:67,6,0	./.:.:.:.:.	./.:.:.:.:.	1/1:0,4:4:6:64,6,0	./.:.:.:.:.	1/1:0,3:3:9:92,9,0	1/1:0,1:1:3:31,3,0	1/1:0,4:4:12:123,12,0	1/1:0,4:4:9:95,9,0	1/1:0,1:1:3:29,3,0	1/1:0,1:1:3:32,3,0	1/1:0,5:5:6:55,6,0	1/1:0,3:3:3:29,3,0	1/1:0,1:1:3:29,3,0	0/0:1,0:1:3:0,3,28	./.:.:.:.:.	1/1:0,1:1:3:34,3,0	0/0:7,0:7:12:0,12,137	0/0:3,0:3:6:0,6,67	0/0:1,0:1:3:0,3,29	0/0:3,0:3:6:0,6,65	0/1:4,1:5:19:19,0,79	0/0:1,0:1:3:0,3,32	0/0:5,0:5:12:0,12,118	0/0:2,0:2:6:0,6,59	0/0:1,0:1:3:0,3,34	0/0:4,0:4:3:0,3,32	./.:.:.:.:.	0/0:3,0:3:6:0,6,57	./.:.:.:.:.	1/1:0,3:3:6:62,6,0	0/0:5,0:5:9:0,9,98	./.:.:.:.:.	1/1:0,5:5:3:32,3,0	1/1:0,5:5:3:33,3,0	1/1:0,1:1:3:31,3,0	1/1:0,2:2:6:62,6,0	./.:.:.:.:.	1/1:0,2:2:6:63,6,0	0/0:1,0:1:3:0,3,32	./.:.:.:.:.	0/0:6,0:7:12:0,12,152	./.:.:.:.:.	0/0:12,0:12:24:0,24,300	0/0:3,0:3:3:0,3,32	./.:.:.:.:.	0/0:4,0:4:6:0,6,89	0/0:9,0:9:3:0,3,35
chr1	34590924	.	T	C	3696.11	.	AC=94;AF=0.420;AN=224;BaseQRankSum=1.822;DP=598;Dels=0.00;FS=1.247;HaplotypeScore=0.0469;InbreedingCoeff=0.6062;MLEAC=89;MLEAF=0.397;MQ=41.86;MQ0=68;MQRankSum=-2.505;QD=17.19;ReadPosRankSum=-0.961	GT:AD:DP:GQ:PL	0/0:36,0:36:90:0,90,956	0/0:16,0:16:42:0,42,426	0/0:15,0:15:33:0,33,361	0/0:17,0:17:33:0,33,340	1/1:0,6:6:18:190,18,0	0/0:9,0:9:18:0,18,184	1/1:0,11:11:24:239,24,0	./.:.:.:.:.	0/0:2,0:2:6:0,6,63	0/0:10,0:10:15:0,15,165	0/0:2,0:2:3:0,3,31	1/1:0,11:11:30:316,30,0	1/1:0,7:7:15:148,15,0	0/0:1,0:1:3:0,3,30	1/1:0,12:12:27:277,27,0	0/0:11,0:11:18:0,18,181	1/1:0,10:10:21:223,21,0	0/0:3,0:3:9:0,9,95	0/0:5,0:5:12:0,12,130	1/1:0,5:5:9:87,9,0	0/0:5,0:5:12:0,12,126	1/1:0,10:10:15:159,15,0	0/0:11,0:11:15:0,15,169	0/0:17,0:17:33:0,33,340	0/0:2,0:2:6:0,6,67	1/1:0,7:7:9:96,9,0	0/0:10,0:10:24:0,24,269	1/1:0,2:2:6:67,6,0	0/0:2,1:3:6:0,6,69	1/1:0,17:17:30:328,30,0	0/0:5,0:5:9:0,9,98	./.:.:.:.:.	0/0:7,0:7:15:0,15,154	./.:.:.:.:.	1/1:0,6:6:9:97,9,0	0/0:4,0:4:6:0,6,66	0/0:10,0:10:18:0,18,180	0/1:3,3:6:42:76,0,42	0/0:2,0:2:6:0,6,63	0/0:2,0:2:6:0,6,63	0/0:7,0:7:15:0,15,148	0/0:9,0:9:12:0,12,165	0/0:5,0:5:6:0,6,63	0/0:12,0:12:18:0,18,185	1/1:0,7:7:15:145,15,0	0/0:11,0:11:21:0,21,230	0/0:6,0:6:15:0,15,157	0/0:3,0:3:6:0,6,60	./.:.:.:.:.	0/0:7,0:7:21:0,21,215	./.:.:.:.:.	0/0:1,0:1:3:0,3,30	0/0:2,0:2:3:0,3,31	0/0:1,0:1:3:0,3,32	0/0:3,0:3:6:0,6,64	1/1:0,2:2:3:30,3,0	1/1:0,2:2:3:32,3,0	1/1:0,5:5:9:95,9,0	0/0:3,0:3:6:0,6,60	0/0:4,0:4:3:0,3,32	./.:.:.:.:.	1/1:0,3:3:3:30,3,0	1/1:0,4:4:9:89,9,0	./.:.:.:.:.	0/0:1,0:1:3:0,3,32	1/1:0,3:3:6:63,6,0	./.:.:.:.:.	1/1:0,3:3:3:27,3,0	./.:.:.:.:.	./.:.:.:.:.	./.:.:.:.:.	0/0:3,0:3:9:0,9,95	1/1:0,3:3:3:31,3,0	1/1:0,6:6:9:94,9,0	0/0:7,0:7:18:0,18,187	1/1:0,2:2:3:31,3,0	./.:.:.:.:.	1/1:0,2:2:3:32,3,0	0/0:1,0:1:3:0,3,31	./.:.:.:.:.	1/1:0,2:2:3:32,3,0	./.:.:.:.:.	1/1:0,2:2:3:33,3,0	0/0:2,0:2:3:0,3,32	0/0:4,0:4:6:0,6,65	0/0:2,0:2:3:0,3,33	0/0:1,0:1:3:0,3,31	1/1:0,1:1:3:33,3,0	1/1:0,2:2:6:61,6,0	1/1:0,5:5:9:92,9,0	./.:.:.:.:.	./.:.:.:.:.	1/1:0,4:4:6:59,6,0	./.:.:.:.:.	1/1:0,3:3:9:95,9,0	1/1:0,2:2:6:61,6,0	1/1:0,4:4:12:125,12,0	1/1:0,4:4:9:83,9,0	1/1:0,1:1:3:30,3,0	1/1:0,1:1:3:30,3,0	1/1:0,5:5:6:61,6,0	1/1:0,3:3:3:31,3,0	1/1:0,1:1:3:31,3,0	0/0:1,0:1:3:0,3,31	./.:.:.:.:.	1/1:0,1:1:3:33,3,0	0/0:7,0:7:12:0,12,134	0/0:3,0:3:6:0,6,65	0/0:1,0:1:3:0,3,32	0/0:3,0:3:6:0,6,65	0/1:5,1:6:20:20,0,90	0/0:1,0:1:3:0,3,32	0/0:6,0:6:15:0,15,152	0/0:2,0:2:6:0,6,64	0/0:1,0:1:3:0,3,34	0/0:4,0:4:3:0,3,32	./.:.:.:.:.	0/0:3,0:3:6:0,6,59	./.:.:.:.:.	1/1:0,3:3:6:61,6,0	0/0:5,0:5:9:0,9,97	./.:.:.:.:.	1/1:0,5:5:3:31,3,0	1/1:0,3:3:3:32,3,0	1/1:0,1:1:3:23,3,0	1/1:0,2:2:6:61,6,0	./.:.:.:.:.	1/1:0,2:2:6:64,6,0	0/0:1,0:1:3:0,3,32	./.:.:.:.:.	0/0:7,0:7:12:0,12,151	./.:.:.:.:.	0/0:12,0:12:24:0,24,299	0/0:2,0:3:3:0,3,45	./.:.:.:.:.	0/0:3,0:4:6:0,6,75	0/0:9,0:9:3:0,3,34
chr1	34601599	.	A	G	6809.07	.	AC=109;AF=0.429;AN=254;BaseQRankSum=-3.110;DP=714;Dels=0.00;FS=0.296;HaplotypeScore=0.0731;InbreedingCoeff=0.6740;MLEAC=109;MLEAF=0.429;MQ=58.28;MQ0=2;MQRankSum=-0.391;QD=26.29;ReadPosRankSum=-0.261	GT:AD:DP:GQ:PL	0/0:41,0:41:99:0,123,1322	0/0:14,0:14:42:0,42,451	0/0:9,0:9:21:0,21,252	0/0:27,0:27:81:0,81,852	1/1:0,8:8:24:253,24,0	0/0:19,0:19:57:0,57,606	1/1:0,3:3:9:95,9,0	1/1:0,2:2:6:64,6,0	0/0:1,0:1:3:0,3,30	0/0:14,0:14:42:0,42,442	0/0:1,0:1:3:0,3,33	1/1:0,6:6:18:187,18,0	1/1:0,15:15:45:451,45,0	1/1:0,2:2:6:69,6,0	1/1:0,19:19:51:547,51,0	0/0:12,0:12:33:0,33,355	1/1:0,11:11:27:305,27,0	./.:.:.:.:.	0/0:4,0:4:12:0,12,134	./.:.:.:.:.	0/0:1,0:1:3:0,3,35	1/1:0,7:7:21:216,21,0	0/0:16,0:16:48:0,48,505	0/0:11,0:11:33:0,33,347	0/0:1,0:1:3:0,3,32	1/1:0,8:8:24:258,24,0	0/0:16,0:16:48:0,48,498	1/1:0,1:1:3:31,3,0	1/1:0,5:5:15:155,15,0	1/1:0,8:8:24:250,24,0	0/0:4,0:4:12:0,12,132	1/1:0,1:1:3:34,3,0	0/0:9,0:9:27:0,27,273	1/1:0,2:2:6:65,6,0	1/1:0,13:13:39:393,39,0	0/0:3,0:3:9:0,9,95	0/0:17,0:17:51:0,51,532	0/1:5,1:6:13:13,0,135	0/0:9,0:9:27:0,27,287	./.:.:.:.:.	0/0:2,0:2:6:0,6,65	0/0:11,0:11:33:0,33,343	0/0:6,0:6:18:0,18,189	0/0:13,0:13:36:0,36,399	1/1:0,11:11:33:341,33,0	0/0:18,0:18:48:0,48,536	0/0:7,0:7:21:0,21,215	0/0:3,0:3:9:0,9,98	0/0:6,0:6:18:0,18,193	0/0:5,0:5:15:0,15,159	0/0:1,0:1:3:0,3,31	0/0:1,0:1:3:0,3,31	0/0:10,0:10:27:0,27,300	0/0:1,0:1:3:0,3,33	0/0:3,0:3:9:0,9,96	1/1:0,2:2:6:58,6,0	1/1:0,4:4:12:121,12,0	1/1:0,2:2:6:65,6,0	0/0:3,0:3:9:0,9,97	0/0:4,0:4:12:0,12,124	1/1:0,2:2:6:67,6,0	1/1:0,3:3:9:86,9,0	1/1:0,6:6:18:178,18,0	1/1:0,6:6:18:181,18,0	0/0:2,0:2:6:0,6,61	1/1:0,2:2:6:63,6,0	1/1:0,4:4:12:126,12,0	1/1:0,6:6:18:185,18,0	0/0:1,0:1:3:0,3,31	./.:.:.:.:.	0/0:3,0:3:9:0,9,94	0/0:1,0:1:3:0,3,32	./.:.:.:.:.	0/0:1,0:1:3:0,3,30	0/0:4,0:4:12:0,12,126	./.:.:.:.:.	0/0:1,0:1:3:0,3,31	1/1:0,1:1:3:32,3,0	0/0:1,0:1:3:0,3,32	0/0:3,0:3:9:0,9,96	./.:.:.:.:.	0/0:2,0:2:6:0,6,61	0/1:1,3:4:20:83,0,20	0/0:3,0:3:9:0,9,92	0/0:2,0:2:6:0,6,59	0/0:3,0:3:9:0,9,97	0/0:1,0:1:3:0,3,32	1/1:0,4:4:12:109,12,0	1/1:0,4:4:12:126,12,0	1/1:0,4:4:12:122,12,0	1/1:0,3:3:9:94,9,0	1/1:0,4:4:12:126,12,0	1/1:0,3:3:9:95,9,0	1/1:0,1:1:3:32,3,0	1/1:0,1:1:3:24,3,0	1/1:0,2:2:6:62,6,0	1/1:0,4:4:12:122,12,0	1/1:0,3:3:9:93,9,0	1/1:0,4:4:12:125,12,0	1/1:0,1:1:3:23,3,0	0/1:1,5:6:11:137,0,11	1/1:0,2:2:6:61,6,0	1/1:0,3:3:9:95,9,0	0/1:1,2:3:22:56,0,22	1/1:0,1:1:3:33,3,0	1/1:0,5:5:15:156,15,0	0/0:9,0:9:27:0,27,287	0/0:5,0:5:15:0,15,157	0/0:2,0:2:6:0,6,67	./.:.:.:.:.	0/1:5,2:7:40:40,0,132	0/0:2,0:2:6:0,6,66	0/0:9,0:9:27:0,27,284	0/0:4,0:4:12:0,12,122	0/0:1,0:1:3:0,3,33	0/0:2,0:2:6:0,6,62	1/1:0,2:2:6:64,6,0	./.:.:.:.:.	0/0:2,0:2:6:0,6,63	1/1:0,2:2:6:61,6,0	0/0:2,0:2:6:0,6,62	0/0:1,0:1:3:0,3,32	1/1:0,5:5:12:139,12,0	1/1:0,5:5:15:154,15,0	1/1:0,2:2:6:55,6,0	1/1:0,4:4:12:120,12,0	0/0:5,0:5:15:0,15,158	1/1:0,4:4:12:124,12,0	0/0:2,0:2:6:0,6,63	0/0:2,2:4:3:0,3,45	./.:.:.:.:.	0/0:4,0:4:6:0,6,89	0/0:8,0:8:18:0,18,215	0/0:14,0:14:24:0,24,304	0/0:2,0:2:6:0,6,62	0/0:2,0:2:6:0,6,61	0/0:23,0:23:69:0,69,798
chr1	34602956	.	A	T	1747.55	.	AC=43;AF=0.229;AN=188;BaseQRankSum=-0.560;DP=257;Dels=0.00;FS=25.777;HaplotypeScore=0.0188;InbreedingCoeff=0.4794;MLEAC=43;MLEAF=0.229;MQ=59.83;MQ0=0;MQRankSum=-0.161;QD=25.33;ReadPosRankSum=0.453	GT:AD:DP:GQ:PL	0/0:6,0:6:18:0,18,193	0/0:19,0:19:51:0,51,562	0/0:3,0:3:9:0,9,91	0/0:5,0:5:15:0,15,156	1/1:0,6:6:18:195,18,0	./.:.:.:.:.	0/0:1,0:1:3:0,3,31	./.:.:.:.:.	./.:.:.:.:.	0/0:6,0:6:12:0,12,140	0/0:1,0:1:3:0,3,31	0/0:3,0:3:9:0,9,94	1/1:0,8:8:24:250,24,0	0/0:1,0:1:3:0,3,32	1/1:0,7:7:21:213,21,0	0/0:1,0:1:3:0,3,32	1/1:0,7:7:18:205,18,0	0/1:2,1:3:20:20,0,52	0/0:2,0:2:3:0,3,45	./.:.:.:.:.	./.:.:.:.:.	./.:.:.:.:.	0/0:1,0:1:3:0,3,31	0/0:1,0:1:3:0,3,32	0/0:2,0:2:6:0,6,65	./.:.:.:.:.	0/0:4,0:4:12:0,12,122	0/0:1,0:1:3:0,3,32	./.:.:.:.:.	./.:.:.:.:.	./.:.:.:.:.	./.:.:.:.:.	./.:.:.:.:.	./.:.:.:.:.	0/0:2,0:2:6:0,6,64	0/0:1,0:1:3:0,3,30	0/0:2,0:2:6:0,6,63	0/0:1,0:1:3:0,3,32	./.:.:.:.:.	0/0:1,0:1:3:0,3,33	./.:.:.:.:.	0/0:3,0:3:9:0,9,92	0/0:3,0:3:6:0,6,75	0/0:1,0:1:3:0,3,33	0/0:1,0:1:3:0,3,33	0/0:3,0:3:9:0,9,92	0/0:3,0:3:9:0,9,93	0/0:2,0:2:6:0,6,65	./.:.:.:.:.	0/0:3,0:3:9:0,9,95	./.:.:.:.:.	0/0:4,0:4:12:0,12,129	0/0:1,0:1:3:0,3,32	./.:.:.:.:.	./.:.:.:.:.	./.:.:.:.:.	0/0:2,0:2:6:0,6,59	0/0:4,0:4:12:0,12,125	0/0:2,0:2:6:0,6,65	0/0:6,0:6:18:0,18,191	1/1:0,3:3:9:101,9,0	1/1:0,1:1:3:31,3,0	1/1:0,3:3:9:91,9,0	1/1:0,6:6:18:187,18,0	0/0:1,0:1:3:0,3,31	1/1:0,2:2:6:62,6,0	0/0:1,0:1:3:0,3,33	0/0:3,0:3:9:0,9,97	./.:.:.:.:.	./.:.:.:.:.	0/0:1,0:1:3:0,3,34	./.:.:.:.:.	0/0:4,0:4:12:0,12,126	0/0:3,0:3:9:0,9,97	./.:.:.:.:.	0/0:2,0:2:6:0,6,64	./.:.:.:.:.	0/0:3,0:3:9:0,9,95	./.:.:.:.:.	0/0:2,0:2:6:0,6,66	0/0:1,0:1:3:0,3,31	./.:.:.:.:.	0/0:5,0:5:15:0,15,160	./.:.:.:.:.	0/0:1,0:1:3:0,3,31	./.:.:.:.:.	0/0:1,0:1:3:0,3,32	0/0:1,0:1:3:0,3,28	1/1:0,3:3:9:94,9,0	1/1:0,1:1:3:31,3,0	1/1:0,2:2:6:65,6,0	./.:.:.:.:.	1/1:0,1:1:3:32,3,0	./.:.:.:.:.	1/1:0,5:5:15:157,15,0	1/1:0,1:1:3:30,3,0	0/0:1,0:1:3:0,3,33	1/1:0,2:2:6:59,6,0	0/0:1,0:1:3:0,3,32	1/1:0,3:3:9:90,9,0	1/1:0,1:1:3:33,3,0	1/1:0,1:1:3:30,3,0	1/1:0,2:2:6:59,6,0	0/0:1,0:1:3:0,3,32	0/0:1,0:1:3:0,3,32	0/0:4,0:4:12:0,12,123	0/0:1,0:1:3:0,3,35	0/0:2,0:2:6:0,6,63	./.:.:.:.:.	./.:.:.:.:.	0/0:2,0:2:6:0,6,60	./.:.:.:.:.	0/0:1,0:1:3:0,3,32	./.:.:.:.:.	0/0:2,0:2:6:0,6,63	0/0:1,0:1:3:0,3,33	1/1:0,1:1:3:32,3,0	0/0:1,0:1:3:0,3,31	0/0:2,0:2:6:0,6,62	0/0:5,0:5:15:0,15,158	0/0:1,0:1:3:0,3,32	./.:.:.:.:.	0/0:2,0:2:6:0,6,67	0/0:1,0:1:3:0,3,32	0/0:2,0:2:6:0,6,63	0/0:4,0:4:12:0,12,124	0/0:1,0:1:3:0,3,32	0/0:10,0:10:27:0,27,289	0/0:1,0:1:3:0,3,32	./.:.:.:.:.	./.:.:.:.:.	./.:.:.:.:.	./.:.:.:.:.	./.:.:.:.:.	./.:.:.:.:.	./.:.:.:.:.	0/0:10,0:10:30:0,30,331
chr1	34603835	.	A	T	7879.27	.	AC=103;AF=0.415;AN=248;BaseQRankSum=7.391;DP=715;Dels=0.00;FS=1.901;HaplotypeScore=0.0286;InbreedingCoeff=0.6393;MLEAC=103;MLEAF=0.415;MQ=59.79;MQ0=0;MQRankSum=0.462;QD=26.35;ReadPosRankSum=-1.170	GT:AD:DP:GQ:PL	0/0:49,0:49:99:0,147,1518	0/0:9,0:9:27:0,27,276	0/0:9,0:9:27:0,27,272	0/0:25,0:25:72:0,72,748	1/1:0,8:8:21:238,21,0	0/0:20,0:20:60:0,60,608	1/1:0,13:13:39:418,39,0	./.:.:.:.:.	0/0:1,0:1:3:0,3,33	0/0:6,0:7:18:0,18,180	0/0:3,0:3:9:0,9,95	1/1:0,19:19:57:591,57,0	1/1:0,11:11:33:336,33,0	./.:.:.:.:.	1/1:0,6:6:15:176,15,0	0/0:19,0:19:57:0,57,564	1/1:0,14:14:42:440,42,0	0/0:2,0:2:6:0,6,61	0/0:2,0:2:6:0,6,63	1/1:0,1:1:3:32,3,0	./.:.:.:.:.	1/1:0,16:16:42:464,42,0	0/0:5,0:5:12:0,12,135	0/0:10,0:10:27:0,27,287	0/0:1,0:1:3:0,3,33	1/1:0,15:15:45:468,45,0	0/0:12,0:12:36:0,36,370	1/1:0,2:2:6:66,6,0	./.:.:.:.:.	1/1:0,20:20:60:615,60,0	0/0:2,0:2:6:0,6,63	0/1:1,1:2:21:26,0,21	0/0:11,0:11:30:0,30,314	./.:.:.:.:.	1/1:0,17:17:51:538,51,0	0/0:3,0:3:9:0,9,92	0/0:10,0:10:27:0,27,293	0/1:3,6:9:62:162,0,62	0/0:16,0:16:48:0,48,487	0/0:1,0:1:3:0,3,31	0/0:1,0:1:3:0,3,34	0/0:7,0:7:21:0,21,218	0/0:11,0:11:33:0,33,334	0/0:12,0:12:36:0,36,373	1/1:0,12:12:27:320,27,0	0/0:14,0:14:36:0,36,391	0/0:7,0:7:21:0,21,222	0/0:3,0:3:9:0,9,95	0/0:1,0:1:3:0,3,30	0/0:4,0:4:12:0,12,120	./.:.:.:.:.	0/0:1,0:1:3:0,3,31	0/0:5,0:5:15:0,15,157	0/0:2,0:2:6:0,6,66	0/0:3,0:3:9:0,9,92	1/1:0,2:2:6:65,6,0	1/1:0,1:1:3:32,3,0	1/1:0,2:2:6:61,6,0	0/0:2,0:2:6:0,6,61	0/0:1,0:1:3:0,3,31	1/1:0,3:3:9:94,9,0	./.:.:.:.:.	1/1:0,8:8:21:231,21,0	1/1:0,2:2:6:63,6,0	0/0:5,0:5:15:0,15,154	1/1:0,3:3:9:100,9,0	1/1:0,3:3:9:96,9,0	1/1:0,7:7:21:219,21,0	0/0:4,0:4:12:0,12,111	0/0:2,0:2:6:0,6,63	0/0:1,0:1:3:0,3,29	0/0:1,0:1:3:0,3,31	1/1:0,2:2:6:61,6,0	0/1:1,3:4:22:85,0,22	0/0:2,0:2:6:0,6,61	1/1:0,1:1:3:32,3,0	0/0:3,0:3:9:0,9,95	1/1:0,3:3:9:96,9,0	0/0:1,0:1:3:0,3,32	0/0:4,0:4:12:0,12,123	1/1:0,2:2:6:62,6,0	0/0:3,0:3:6:0,6,75	1/1:0,3:3:9:93,9,0	0/0:2,0:2:6:0,6,63	0/0:2,0:2:6:0,6,63	0/1:5,1:6:9:9,0,135	0/0:4,0:4:12:0,12,119	1/1:0,4:4:12:130,12,0	1/1:0,3:3:9:97,9,0	1/1:0,3:3:9:94,9,0	1/1:0,1:1:3:32,3,0	1/1:0,6:6:12:153,12,0	1/1:0,1:1:3:33,3,0	./.:.:.:.:.	1/1:0,2:2:6:63,6,0	1/1:0,5:5:15:163,15,0	1/1:0,5:5:15:158,15,0	1/1:0,1:1:3:33,3,0	./.:.:.:.:.	./.:.:.:.:.	1/1:0,1:1:3:31,3,0	1/1:0,1:1:3:32,3,0	1/1:0,2:2:6:65,6,0	0/1:2,1:3:28:28,0,39	./.:.:.:.:.	1/1:0,4:4:9:110,9,0	0/1:5,1:6:14:14,0,140	0/0:2,0:2:6:0,6,63	0/0:2,0:2:6:0,6,61	0/0:3,0:3:9:0,9,93	0/1:3,4:7:65:103,0,65	0/0:2,0:2:6:0,6,63	0/0:8,0:8:24:0,24,239	0/0:2,0:2:6:0,6,58	0/0:2,0:2:6:0,6,61	0/0:3,0:3:9:0,9,89	1/1:0,5:5:15:160,15,0	0/0:5,0:5:12:0,12,139	./.:.:.:.:.	1/1:0,2:2:6:63,6,0	./.:.:.:.:.	0/0:3,0:3:9:0,9,88	1/1:0,4:4:12:124,12,0	1/1:0,4:4:12:124,12,0	1/1:0,4:4:12:123,12,0	1/1:0,5:5:15:152,15,0	0/0:4,0:4:12:0,12,123	1/1:0,3:3:9:93,9,0	0/0:2,0:2:6:0,6,64	0/0:4,0:4:6:0,6,89	0/0:2,0:2:3:0,3,45	0/0:4,0:4:9:0,9,106	0/0:3,0:3:6:0,6,75	0/0:8,0:8:12:0,12,179	0/0:6,0:6:15:0,15,167	0/0:4,0:4:6:0,6,89	0/0:22,0:22:66:0,66,736
chr1	34604192	.	G	C	4794.31	.	AC=43;AF=0.164;AN=262;BaseQRankSum=1.887;DP=940;Dels=0.00;FS=4.507;HaplotypeScore=0.1534;InbreedingCoeff=0.5941;MLEAC=40;MLEAF=0.153;MQ=59.70;MQ0=0;MQRankSum=1.172;QD=26.34;ReadPosRankSum=2.157	GT:AD:DP:GQ:PL	0/0:73,0:73:99:0,220,2335	0/0:12,0:12:30:0,30,335	0/0:17,0:17:45:0,45,499	1/1:0,47:47:99:1466,141,0	0/0:15,0:15:42:0,42,437	0/0:12,0:12:33:0,33,363	0/0:12,0:12:33:0,33,358	0/0:1,0:1:3:0,3,34	0/1:1,1:2:26:27,0,26	1/1:0,16:16:42:471,42,0	1/1:0,3:3:9:97,9,0	0/0:22,0:22:63:0,63,679	0/0:14,0:14:42:0,42,442	0/0:1,0:1:3:0,3,32	0/0:21,1:22:29:0,29,615	0/0:15,0:15:45:0,45,476	0/0:24,0:24:69:0,69,728	0/1:7,1:8:9:9,0,197	1/1:0,7:7:21:218,21,0	0/0:2,0:2:6:0,6,59	0/0:2,0:2:6:0,6,67	0/0:7,0:7:18:0,18,199	1/1:0,15:15:39:447,39,0	0/0:27,0:27:75:0,75,817	0/0:2,0:2:6:0,6,68	0/0:13,0:13:36:0,36,395	0/0:19,0:19:57:0,57,594	0/0:4,0:4:12:0,12,125	0/0:1,0:1:3:0,3,33	0/0:17,0:17:51:0,51,541	0/0:2,0:2:6:0,6,70	0/0:4,0:4:12:0,12,128	0/0:7,0:7:18:0,18,201	0/0:3,0:3:9:0,9,97	0/0:15,0:15:39:0,39,434	0/0:5,0:5:15:0,15,168	0/0:19,0:19:57:0,57,582	0/0:5,0:5:15:0,15,156	0/0:18,0:18:54:0,54,554	0/0:1,0:1:3:0,3,32	0/0:2,0:2:6:0,6,64	1/1:0,13:13:39:416,39,0	0/0:18,0:18:48:0,48,533	0/0:10,0:10:30:0,30,312	0/0:17,0:17:42:0,42,475	1/1:0,18:18:51:553,51,0	0/0:4,0:4:12:0,12,126	0/1:1,2:3:24:52,0,24	0/0:3,0:3:9:0,9,96	1/1:0,7:7:21:208,21,0	1/1:0,1:1:3:32,3,0	0/0:4,0:4:12:0,12,124	1/1:0,4:4:12:129,12,0	./.:.:.:.:.	0/0:3,0:3:9:0,9,94	0/0:4,0:4:12:0,12,129	0/0:5,0:5:15:0,15,154	0/0:10,0:10:30:0,30,314	1/1:0,2:2:6:62,6,0	0/0:6,0:6:18:0,18,189	0/0:10,0:10:30:0,30,297	./.:.:.:.:.	0/0:2,0:2:6:0,6,61	0/0:6,0:6:18:0,18,188	0/0:3,0:3:9:0,9,95	0/0:6,0:6:18:0,18,196	0/0:2,0:2:6:0,6,61	0/0:6,0:6:18:0,18,184	./.:.:.:.:.	1/1:0,3:3:9:98,9,0	0/0:3,0:3:9:0,9,96	0/0:6,0:6:18:0,18,184	0/0:3,0:3:9:0,9,95	0/1:1,2:3:23:54,0,23	1/1:0,5:5:15:158,15,0	0/0:3,0:3:6:0,6,76	0/0:3,0:3:9:0,9,93	0/0:2,0:2:6:0,6,64	0/0:3,0:3:9:0,9,92	1/1:0,1:1:3:32,3,0	0/0:1,0:1:3:0,3,31	0/0:3,0:3:9:0,9,96	0/0:5,0:5:15:0,15,155	1/1:0,8:8:24:252,24,0	1/1:0,5:5:12:139,12,0	0/0:7,0:7:21:0,21,219	0/0:3,0:3:9:0,9,95	0/0:3,0:3:9:0,9,94	0/0:2,0:2:6:0,6,63	0/0:3,0:3:9:0,9,94	0/0:3,0:3:9:0,9,97	0/0:4,0:4:12:0,12,122	0/0:5,0:5:15:0,15,157	0/0:1,0:1:3:0,3,31	0/0:6,0:6:18:0,18,189	0/0:5,0:5:15:0,15,162	0/0:2,0:2:6:0,6,65	0/0:5,0:5:15:0,15,153	0/0:1,0:1:3:0,3,31	0/0:6,0:6:18:0,18,186	0/0:3,0:3:9:0,9,95	0/0:5,0:5:15:0,15,158	0/0:3,0:3:9:0,9,92	0/1:1,1:2:26:26,0,26	0/0:1,0:1:3:0,3,32	0/0:1,0:1:3:0,3,32	0/0:2,0:2:6:0,6,64	0/0:6,0:6:18:0,18,183	0/0:4,0:4:12:0,12,127	0/0:2,0:2:6:0,6,64	0/0:6,0:6:18:0,18,185	0/0:4,0:4:12:0,12,131	0/0:5,0:5:15:0,15,154	0/0:11,0:11:33:0,33,342	0/0:6,0:6:18:0,18,185	0/0:6,0:6:18:0,18,184	0/0:3,0:3:9:0,9,93	1/1:0,2:2:6:65,6,0	1/1:0,3:3:9:92,9,0	0/0:2,0:2:3:0,3,45	./.:.:.:.:.	0/0:3,0:3:9:0,9,97	0/0:4,0:4:12:0,12,123	0/0:4,0:4:12:0,12,122	0/0:4,0:4:12:0,12,129	0/0:7,0:7:21:0,21,217	1/1:0,4:4:12:125,12,0	0/0:3,0:3:9:0,9,92	0/0:6,0:6:18:0,18,184	0/0:3,0:3:6:0,6,77	0/0:1,0:1:3:0,3,31	0/0:4,0:4:9:0,9,109	0/0:2,0:2:3:0,3,45	./.:.:.:.:.	0/0:3,0:3:6:0,6,75	./.:.:.:.:.	0/0:22,0:22:66:0,66,733
chr1	34604214	.	T	G	649.81	.	AC=14;AF=0.054;AN=258;BaseQRankSum=-1.186;DP=929;Dels=0.00;FS=12.017;HaplotypeScore=0.0360;InbreedingCoeff=0.2966;MLEAC=10;MLEAF=0.039;MQ=59.79;MQ0=0;MQRankSum=1.177;QD=14.77;ReadPosRankSum=-0.134	GT:AD:DP:GQ:PL	0/0:77,0:77:99:0,232,2471	0/0:18,0:18:51:0,51,536	0/0:18,0:19:48:0,48,531	0/0:41,0:41:99:0,123,1254	0/0:12,0:12:33:0,33,351	0/0:13,0:13:33:0,33,366	1/1:0,12:12:33:350,33,0	0/0:2,0:2:6:0,6,61	0/0:3,0:3:9:0,9,97	0/0:16,0:16:48:0,48,482	0/0:4,0:4:12:0,12,127	0/0:19,0:19:57:0,57,586	0/0:12,0:12:36:0,36,364	0/1:1,1:2:25:25,0,26	0/0:11,0:11:33:0,33,342	0/0:20,0:20:57:0,57,602	0/0:18,0:18:54:0,54,544	0/1:9,1:10:2:2,0,213	0/0:9,0:9:24:0,24,266	0/0:3,0:3:9:0,9,89	0/0:1,0:1:3:0,3,32	0/0:8,0:8:21:0,21,232	0/0:18,0:18:51:0,51,533	0/0:20,0:20:57:0,57,615	0/0:2,0:2:6:0,6,64	0/0:16,0:16:45:0,45,482	0/0:18,0:18:54:0,54,567	0/0:5,0:5:15:0,15,159	./.:.:.:.:.	0/0:16,0:16:45:0,45,473	0/0:1,0:1:3:0,3,32	0/0:4,0:4:12:0,12,128	0/0:8,0:8:21:0,21,236	0/0:5,0:5:15:0,15,162	0/0:15,0:15:39:0,39,431	0/0:4,0:4:12:0,12,118	0/0:21,0:21:63:0,63,658	0/0:6,0:6:18:0,18,184	0/0:15,0:15:45:0,45,465	./.:.:.:.:.	0/0:1,0:1:3:0,3,32	0/0:11,0:11:33:0,33,336	0/0:18,0:18:51:0,51,533	0/0:10,0:10:30:0,30,309	0/0:19,0:19:51:0,51,551	0/0:17,0:17:48:0,48,506	0/0:5,0:5:15:0,15,155	0/0:3,0:3:9:0,9,97	0/0:3,0:3:9:0,9,91	0/0:8,0:8:18:0,18,215	./.:.:.:.:.	0/0:3,0:3:9:0,9,95	0/0:4,0:4:12:0,12,121	0/0:1,0:1:3:0,3,31	0/0:2,0:2:6:0,6,63	0/0:2,0:2:6:0,6,63	0/0:3,0:3:9:0,9,95	0/0:12,0:12:33:0,33,353	0/0:4,0:4:12:0,12,118	0/0:7,0:7:21:0,21,215	0/0:8,0:8:24:0,24,248	0/0:1,0:1:3:0,3,30	0/0:4,0:4:12:0,12,120	0/0:3,0:3:9:0,9,94	0/0:4,0:4:12:0,12,118	0/0:4,0:4:12:0,12,127	1/1:0,2:2:6:61,6,0	0/0:9,0:9:27:0,27,272	./.:.:.:.:.	0/0:2,0:2:6:0,6,61	0/0:1,0:1:3:0,3,30	0/0:4,0:4:12:0,12,126	0/0:3,0:3:9:0,9,94	0/0:2,0:2:6:0,6,59	0/0:6,0:6:18:0,18,185	0/0:3,0:3:6:0,6,75	0/0:3,0:3:9:0,9,96	0/0:3,0:3:9:0,9,96	0/0:3,0:3:9:0,9,90	0/0:1,0:1:3:0,3,31	0/0:2,0:2:6:0,6,54	0/0:2,0:2:6:0,6,60	0/0:3,0:3:9:0,9,97	0/0:7,0:7:21:0,21,211	0/0:6,0:6:18:0,18,186	0/0:6,0:6:18:0,18,189	0/0:7,0:7:21:0,21,221	1/1:0,4:4:12:127,12,0	0/0:3,0:3:9:0,9,95	0/0:2,0:2:6:0,6,62	0/0:2,0:2:6:0,6,63	0/0:2,0:2:6:0,6,61	0/1:3,1:4:18:18,0,83	0/0:1,0:1:3:0,3,31	0/0:4,0:4:12:0,12,130	0/0:4,0:4:12:0,12,126	1/1:0,3:3:9:85,9,0	0/0:4,0:4:12:0,12,126	1/1:0,1:1:3:30,3,0	0/0:8,0:8:24:0,24,248	0/0:7,0:7:21:0,21,210	0/0:5,0:5:15:0,15,154	0/0:4,0:4:12:0,12,124	0/0:3,0:3:9:0,9,95	0/0:1,0:1:3:0,3,31	0/0:1,0:1:3:0,3,31	0/0:5,0:5:12:0,12,132	0/0:6,0:6:18:0,18,183	0/0:2,0:2:6:0,6,63	0/0:2,0:2:6:0,6,59	0/1:1,5:6:12:136,0,12	0/0:2,0:2:6:0,6,64	0/0:5,0:5:15:0,15,156	0/0:11,0:11:33:0,33,336	0/0:6,0:6:18:0,18,195	0/0:8,0:8:24:0,24,241	0/0:3,0:3:9:0,9,96	0/0:3,0:3:9:0,9,92	0/0:5,0:5:15:0,15,156	0/0:2,0:2:3:0,3,45	./.:.:.:.:.	./.:.:.:.:.	0/0:3,0:3:9:0,9,93	0/0:5,0:5:15:0,15,159	0/0:4,0:4:12:0,12,120	0/0:6,0:6:18:0,18,185	0/0:6,0:6:18:0,18,184	0/0:3,0:3:9:0,9,95	0/0:4,0:4:12:0,12,112	0/0:3,0:3:6:0,6,76	./.:.:.:.:.	0/0:4,0:4:9:0,9,106	0/0:3,0:3:6:0,6,73	./.:.:.:.:.	0/0:3,0:3:6:0,6,75	0/0:2,0:2:3:0,3,44	0/0:18,0:18:54:0,54,601
chr1	34604339	.	T	G	5173.33	.	AC=99;AF=0.409;AN=242;BaseQRankSum=0.055;DP=612;Dels=0.00;FS=5.304;HaplotypeScore=0.0927;InbreedingCoeff=0.6201;MLEAC=95;MLEAF=0.393;MQ=59.50;MQ0=0;MQRankSum=-0.510;QD=25.48;ReadPosRankSum=-0.242	GT:AD:DP:GQ:PL	0/0:46,0:46:99:0,138,1475	0/0:11,0:11:33:0,33,333	0/0:6,0:6:18:0,18,186	0/0:26,0:26:78:0,78,770	1/1:0,8:8:21:227,21,0	0/0:12,0:12:33:0,33,354	1/1:0,2:2:6:59,6,0	1/1:0,2:2:6:64,6,0	0/0:1,0:1:3:0,3,33	0/0:15,0:15:42:0,42,434	0/0:3,0:3:9:0,9,94	1/1:0,10:10:30:309,30,0	1/1:0,12:12:36:374,36,0	0/1:1,1:2:26:26,0,26	1/1:0,5:5:15:156,15,0	0/0:8,0:8:24:0,24,243	1/1:0,13:13:39:396,39,0	0/1:2,1:3:23:23,0,54	0/0:1,0:1:3:0,3,29	1/1:0,1:1:3:29,3,0	./.:.:.:.:.	1/1:0,9:9:27:271,27,0	0/0:12,0:12:36:0,36,368	0/0:18,0:18:54:0,54,545	0/0:3,0:3:9:0,9,94	1/1:0,9:9:24:244,24,0	0/0:14,0:14:42:0,42,421	1/1:0,6:6:18:201,18,0	1/1:0,2:2:6:65,6,0	1/1:0,8:8:24:254,24,0	0/0:8,0:8:24:0,24,252	0/1:1,2:3:25:25,0,28	0/0:5,0:5:15:0,15,150	0/1:1,2:3:22:53,0,22	1/1:0,7:7:21:210,21,0	0/0:7,0:7:21:0,21,209	0/0:10,0:10:24:0,24,272	0/1:1,2:3:24:53,0,24	0/0:6,0:6:18:0,18,185	0/0:3,0:3:9:0,9,96	0/0:2,0:3:6:0,6,64	0/0:10,0:10:30:0,30,286	0/0:17,0:17:51:0,51,523	0/0:10,0:10:30:0,30,304	1/1:0,6:6:18:186,18,0	0/0:7,0:7:21:0,21,209	0/0:3,0:3:9:0,9,90	0/0:5,0:5:15:0,15,151	./.:.:.:.:.	0/0:6,0:6:15:0,15,161	0/0:1,0:1:3:0,3,30	0/0:4,0:4:12:0,12,120	0/0:2,0:2:6:0,6,63	0/0:1,0:1:3:0,3,30	0/0:1,0:1:3:0,3,33	1/1:0,4:4:12:128,12,0	1/1:0,6:6:12:154,12,0	1/1:0,1:1:3:30,3,0	./.:.:.:.:.	0/0:5,0:5:15:0,15,148	1/1:0,3:3:9:91,9,0	1/1:0,3:3:9:88,9,0	1/1:0,5:5:12:132,12,0	1/1:0,2:2:6:61,6,0	0/0:4,0:4:12:0,12,126	1/1:0,4:4:12:123,12,0	1/1:0,1:1:3:31,3,0	./.:.:.:.:.	0/0:2,0:2:6:0,6,63	0/0:3,0:3:9:0,9,90	0/0:1,0:1:3:0,3,30	0/0:6,0:6:18:0,18,189	1/1:0,2:2:6:59,6,0	0/0:1,0:1:3:0,3,30	0/0:2,0:2:6:0,6,57	./.:.:.:.:.	0/0:1,0:1:3:0,3,29	1/1:0,4:4:12:119,12,0	0/0:2,0:2:6:0,6,62	0/0:1,0:1:3:0,3,31	1/1:0,2:2:6:64,6,0	0/0:1,0:1:3:0,3,32	1/1:0,4:4:12:128,12,0	0/0:5,0:5:15:0,15,141	0/0:2,0:2:6:0,6,52	./.:.:.:.:.	0/0:3,0:3:9:0,9,96	1/1:1,4:5:12:125,12,0	1/1:0,1:1:3:30,3,0	1/1:0,3:3:9:94,9,0	./.:.:.:.:.	1/1:0,1:1:3:31,3,0	1/1:0,2:2:6:60,6,0	./.:.:.:.:.	1/1:0,1:1:3:31,3,0	1/1:0,1:1:3:31,3,0	1/1:0,4:4:12:129,12,0	./.:.:.:.:.	./.:.:.:.:.	1/1:0,5:5:15:153,15,0	1/1:0,4:4:12:129,12,0	1/1:0,1:1:3:30,3,0	1/1:0,1:1:3:30,3,0	0/1:2,3:5:45:81,0,45	1/1:0,1:1:3:30,3,0	1/1:0,2:2:6:59,6,0	0/0:3,0:3:9:0,9,88	0/0:8,0:8:24:0,24,242	0/0:5,0:5:15:0,15,155	0/0:1,0:1:3:0,3,31	0/1:2,2:4:46:46,0,47	0/0:5,0:5:15:0,15,160	0/0:6,0:6:18:0,18,184	0/0:2,0:2:6:0,6,65	./.:.:.:.:.	0/0:3,0:3:9:0,9,92	./.:.:.:.:.	0/0:4,0:4:12:0,12,130	0/0:5,0:5:15:0,15,157	1/1:0,2:2:6:63,6,0	./.:.:.:.:.	0/0:1,0:1:3:0,3,31	./.:.:.:.:.	1/1:0,1:1:3:30,3,0	1/1:0,3:3:9:89,9,0	1/1:0,1:1:3:30,3,0	0/0:2,0:2:6:0,6,59	./.:.:.:.:.	0/0:2,0:2:6:0,6,58	0/0:7,0:7:15:0,15,182	./.:.:.:.:.	0/0:2,0:2:3:0,3,45	0/0:4,0:4:9:0,9,91	0/0:2,0:2:6:0,6,62	0/0:2,0:2:3:0,3,45	0/0:4,0:4:6:0,6,89	0/0:17,0:17:51:0,51,570
chr1	34604809	.	A	G	11849.3	.	AC=114;AF=0.432;AN=264;BaseQRankSum=4.428;DP=1051;Dels=0.00;FS=1.240;HaplotypeScore=0.1060;InbreedingCoeff=0.7232;MLEAC=114;MLEAF=0.432;MQ=59.71;MQ0=0;MQRankSum=0.687;QD=27.88;ReadPosRankSum=1.712	GT:AD:DP:GQ:PL	0/0:73,0:73:99:0,220,2372	0/0:21,0:21:60:0,60,644	0/0:16,0:16:45:0,45,492	0/0:45,0:45:99:0,132,1400	1/1:0,16:16:42:461,42,0	0/0:11,0:11:33:0,33,338	1/1:0,16:16:48:494,48,0	1/1:0,7:7:21:231,21,0	0/0:4,0:4:12:0,12,131	0/0:14,0:14:39:0,39,415	0/0:2,0:2:6:0,6,53	1/1:0,15:15:42:463,42,0	1/1:0,11:11:33:343,33,0	1/1:0,2:2:6:62,6,0	1/1:0,21:21:57:647,57,0	0/0:25,0:25:66:0,66,731	1/1:0,21:21:60:637,60,0	0/0:4,0:4:12:0,12,125	0/0:12,0:12:27:0,27,327	1/1:0,8:8:24:255,24,0	0/0:6,0:6:18:0,18,192	1/1:0,20:20:60:642,60,0	0/0:12,0:12:36:0,36,370	0/0:23,0:23:66:0,66,706	0/0:3,0:3:9:0,9,97	1/1:0,18:18:51:566,51,0	0/0:10,0:10:27:0,27,290	1/1:0,1:1:3:32,3,0	0/1:1,4:5:17:119,0,17	1/1:0,26:26:78:834,78,0	0/1:6,1:7:6:6,0,172	0/1:2,2:4:53:53,0,55	0/0:16,0:16:45:0,45,479	0/1:1,2:3:24:60,0,24	1/1:0,10:10:30:316,30,0	0/0:6,0:6:18:0,18,186	0/0:20,0:20:57:0,57,614	0/1:3,8:11:59:214,0,59	0/0:21,0:21:63:0,63,668	0/0:1,0:1:3:0,3,30	0/0:6,0:6:18:0,18,184	0/0:21,0:21:57:0,57,616	0/0:25,0:25:66:0,66,723	0/0:9,0:9:24:0,24,264	1/1:0,15:15:42:447,42,0	0/0:18,0:18:48:0,48,528	0/0:11,0:11:33:0,33,333	0/0:4,0:4:12:0,12,124	0/0:3,0:3:9:0,9,95	0/0:3,0:3:9:0,9,95	0/0:4,0:4:6:0,6,89	0/0:2,0:2:6:0,6,59	0/0:4,0:4:9:0,9,106	0/0:3,0:3:9:0,9,93	0/0:8,0:8:21:0,21,233	1/1:0,5:5:15:156,15,0	1/1:0,4:4:12:128,12,0	1/1:0,8:8:21:241,21,0	0/0:1,0:1:3:0,3,30	0/0:3,0:3:9:0,9,95	./.:.:.:.:.	1/1:0,2:2:6:65,6,0	1/1:0,12:12:36:387,36,0	1/1:0,3:3:9:97,9,0	0/0:6,0:6:18:0,18,184	1/1:0,7:7:21:228,21,0	1/1:0,4:4:12:127,12,0	1/1:0,3:3:6:76,6,0	0/0:2,0:2:6:0,6,65	0/0:4,0:4:12:0,12,125	0/0:3,0:3:9:0,9,93	0/0:4,0:4:12:0,12,126	1/1:0,1:1:3:34,3,0	0/1:2,1:3:24:24,0,59	0/0:1,0:1:3:0,3,31	1/1:0,3:3:9:95,9,0	0/0:3,0:3:9:0,9,97	1/1:0,1:1:3:32,3,0	./.:.:.:.:.	0/0:3,0:3:9:0,9,97	1/1:0,3:3:9:98,9,0	0/0:4,0:4:9:0,9,108	1/1:0,6:6:18:197,18,0	0/0:5,0:5:15:0,15,155	0/0:3,0:3:9:0,9,94	0/0:5,0:5:15:0,15,163	0/0:9,0:9:27:0,27,288	1/1:0,7:7:21:210,21,0	1/1:0,9:9:27:280,27,0	1/1:0,3:3:9:91,9,0	1/1:0,3:3:6:77,6,0	1/1:0,6:6:18:192,18,0	1/1:0,5:5:15:160,15,0	1/1:0,2:2:6:65,6,0	1/1:0,4:4:12:128,12,0	1/1:0,3:3:9:92,9,0	1/1:0,6:6:18:185,18,0	1/1:0,3:3:9:90,9,0	1/1:0,3:3:9:97,9,0	1/1:0,2:2:6:61,6,0	1/1:0,9:9:27:293,27,0	1/1:0,3:3:9:95,9,0	1/1:0,2:2:6:63,6,0	0/1:1,2:3:22:54,0,22	1/1:0,6:6:18:189,18,0	1/1:0,3:3:9:95,9,0	0/0:5,0:5:15:0,15,158	0/0:3,0:3:6:0,6,75	0/0:4,0:4:12:0,12,124	0/0:5,0:5:12:0,12,137	0/1:3,4:7:78:91,0,78	0/0:4,0:4:12:0,12,125	0/0:4,0:4:12:0,12,123	0/0:5,0:5:15:0,15,158	0/0:4,0:4:12:0,12,124	0/0:2,0:2:3:0,3,45	./.:.:.:.:.	0/0:2,0:2:6:0,6,59	0/0:6,0:6:18:0,18,187	1/1:0,5:5:15:163,15,0	./.:.:.:.:.	0/0:5,0:5:15:0,15,158	1/1:0,6:6:18:189,18,0	1/1:0,6:6:18:184,18,0	1/1:0,8:8:21:235,21,0	1/1:0,2:2:6:64,6,0	0/0:2,0:2:6:0,6,65	1/1:0,7:7:21:219,21,0	0/0:3,0:3:9:0,9,94	0/0:4,0:4:6:0,6,89	0/0:2,0:2:3:0,3,45	./.:.:.:.:.	0/0:2,0:2:6:0,6,62	0/0:12,0:12:27:0,27,322	0/0:3,1:4:6:0,6,70	0/0:2,0:2:3:0,3,45	0/0:24,0:24:72:0,72,816
chr1	34605268	.	A	T	3392.33	.	AC=36;AF=0.141;AN=256;BaseQRankSum=1.094;DP=981;Dels=0.00;FS=0.873;HaplotypeScore=0.0392;InbreedingCoeff=0.6197;MLEAC=33;MLEAF=0.129;MQ=59.25;MQ0=0;MQRankSum=0.568;QD=24.76;ReadPosRankSum=0.777	GT:AD:DP:GQ:PL	0/0:56,0:56:99:0,168,1719	0/0:28,0:28:84:0,84,851	0/0:18,0:18:54:0,54,535	0/0:33,0:33:96:0,96,978	0/0:13,0:13:39:0,39,394	0/0:14,0:14:42:0,42,415	0/0:14,0:14:39:0,39,403	0/0:4,0:4:12:0,12,126	./.:.:.:.:.	0/0:17,0:17:51:0,51,514	0/0:3,0:3:9:0,9,97	0/0:20,0:20:54:0,54,580	0/0:15,0:15:45:0,45,459	0/0:1,0:1:3:0,3,30	0/0:17,0:17:51:0,51,510	1/1:0,23:23:66:683,66,0	0/0:17,0:17:51:0,51,507	0/0:1,0:1:3:0,3,32	0/0:6,0:6:18:0,18,179	0/0:5,0:5:15:0,15,150	0/0:4,0:4:12:0,12,129	0/0:15,0:15:42:0,42,436	0/0:16,0:16:48:0,48,486	0/0:26,0:26:75:0,75,779	0/0:4,0:4:12:0,12,127	0/0:18,0:18:54:0,54,543	1/1:0,12:12:36:365,36,0	./.:.:.:.:.	./.:.:.:.:.	0/0:16,0:16:48:0,48,478	1/1:0,5:5:15:156,15,0	1/1:0,2:2:6:61,6,0	1/1:0,13:13:39:395,39,0	0/1:3,1:4:20:20,0,78	0/0:21,0:21:63:0,63,637	0/0:4,0:4:12:0,12,128	0/0:18,0:18:54:0,54,552	0/1:1,5:6:12:137,0,12	1/1:0,15:15:45:459,45,0	0/1:1,5:6:14:137,0,14	1/1:0,3:3:9:99,9,0	0/0:14,0:14:42:0,42,431	0/0:21,0:21:63:0,63,642	0/0:16,0:16:48:0,48,472	0/0:13,0:13:39:0,39,386	0/0:18,0:18:54:0,54,546	0/0:9,0:9:24:0,24,255	0/0:3,0:3:9:0,9,102	1/1:0,2:2:6:63,6,0	./.:.:.:.:.	./.:.:.:.:.	0/0:4,0:4:12:0,12,122	0/0:6,0:6:18:0,18,180	0/0:1,0:1:3:0,3,30	0/0:7,0:7:18:0,18,197	0/0:4,0:4:12:0,12,122	0/0:4,0:4:12:0,12,118	0/0:1,0:1:3:0,3,30	0/0:1,0:1:3:0,3,32	0/0:6,0:6:18:0,18,176	0/0:4,0:4:12:0,12,119	0/0:5,0:5:15:0,15,152	0/0:5,0:5:15:0,15,152	0/0:8,0:8:21:0,21,230	0/0:7,0:7:21:0,21,209	0/0:3,0:3:9:0,9,89	0/0:2,0:2:6:0,6,59	0/0:8,0:8:21:0,21,227	1/1:0,7:7:21:214,21,0	0/0:4,0:4:12:0,12,122	0/0:2,0:2:6:0,6,60	0/0:1,0:1:3:0,3,31	0/0:4,0:4:12:0,12,121	0/0:5,0:5:15:0,15,155	0/0:3,0:3:9:0,9,87	0/0:1,0:1:3:0,3,30	0/0:4,0:4:12:0,12,121	0/0:4,0:4:12:0,12,119	0/0:1,0:1:3:0,3,32	0/0:5,0:5:15:0,15,151	0/0:2,0:2:6:0,6,59	0/0:1,0:1:3:0,3,30	0/0:4,0:4:12:0,12,128	0/0:3,0:3:9:0,9,89	0/0:4,0:4:12:0,12,115	0/0:7,0:7:21:0,21,220	1/1:0,4:4:12:122,12,0	0/0:4,0:4:12:0,12,124	0/0:3,0:3:9:0,9,92	0/0:6,0:6:15:0,15,162	0/0:2,0:2:6:0,6,59	0/0:4,0:4:12:0,12,121	0/0:10,0:10:30:0,30,308	0/0:5,0:5:15:0,15,149	0/0:5,0:5:12:0,12,135	0/0:1,0:1:3:0,3,31	0/0:3,0:3:9:0,9,92	0/0:4,0:4:12:0,12,124	0/0:3,0:3:9:0,9,90	0/0:3,0:3:9:0,9,94	0/1:6,1:7:11:11,0,163	./.:.:.:.:.	0/0:2,0:2:6:0,6,61	0/0:3,0:3:9:0,9,89	0/0:4,0:4:12:0,12,122	0/0:2,0:2:6:0,6,63	0/0:4,0:4:12:0,12,122	0/0:3,0:3:9:0,9,93	1/1:0,2:2:6:61,6,0	0/0:3,0:3:9:0,9,89	0/0:2,0:2:6:0,6,61	1/1:0,2:2:6:63,6,0	1/1:0,8:8:24:245,24,0	1/1:0,7:7:21:214,21,0	1/1:0,6:6:18:185,18,0	1/1:0,3:3:9:97,9,0	0/0:6,0:6:18:0,18,183	0/0:7,0:7:21:0,21,213	0/0:4,0:4:12:0,12,118	0/0:6,0:6:15:0,15,165	./.:.:.:.:.	0/0:9,0:9:27:0,27,269	0/0:13,0:13:36:0,36,368	0/0:6,0:6:18:0,18,183	0/0:5,0:5:15:0,15,149	0/0:4,0:4:12:0,12,121	0/0:5,0:5:15:0,15,150	0/0:8,0:8:24:0,24,242	./.:.:.:.:.	0/0:4,0:4:9:0,9,107	0/0:2,0:2:3:0,3,45	./.:.:.:.:.	0/0:6,0:6:12:0,12,152	0/0:4,0:4:6:0,6,89	0/0:6,0:6:12:0,12,151	0/0:4,0:4:6:0,6,89	0/0:20,0:20:60:0,60,669
chr1	34607178	.	T	C	10236.7	.	AC=115;AF=0.446;AN=258;BaseQRankSum=-0.847;DP=961;Dels=0.00;FS=10.191;HaplotypeScore=0.0904;InbreedingCoeff=0.7208;MLEAC=115;MLEAF=0.446;MQ=59.51;MQ0=0;MQRankSum=0.758;QD=26.18;ReadPosRankSum=-0.789	GT:AD:DP:GQ:PL	0/0:62,0:62:99:0,186,2024	0/0:16,0:16:45:0,45,481	0/0:13,0:13:30:0,30,356	0/0:41,0:41:99:0,123,1229	1/1:0,12:12:36:363,36,0	0/0:11,0:11:33:0,33,332	1/1:1,25:26:39:661,39,0	1/1:0,3:3:9:95,9,0	0/0:2,0:2:6:0,6,65	0/0:20,0:20:60:0,60,610	./.:.:.:.:.	1/1:0,21:21:60:630,60,0	1/1:0,14:14:36:396,36,0	1/1:0,2:2:6:63,6,0	1/1:0,21:21:54:562,54,0	0/0:12,0:12:36:0,36,375	1/1:0,21:21:63:653,63,0	./.:.:.:.:.	0/0:9,0:9:24:0,24,254	1/1:0,8:8:24:233,24,0	0/0:2,0:2:6:0,6,67	1/1:0,11:11:27:301,27,0	0/0:17,0:17:45:0,45,493	0/0:16,0:16:48:0,48,489	./.:.:.:.:.	1/1:0,14:14:33:382,33,0	0/0:19,0:19:57:0,57,578	1/1:0,1:1:3:31,3,0	0/0:1,0:1:3:0,3,35	1/1:0,20:20:51:566,51,0	0/1:1,1:2:26:26,0,27	0/1:3,2:5:50:50,0,81	0/0:13,0:13:39:0,39,394	1/1:0,2:2:6:62,6,0	1/1:0,18:18:54:565,54,0	0/0:2,0:2:6:0,6,64	0/0:10,0:10:27:0,27,285	0/1:5,4:9:95:95,0,125	0/0:16,0:16:45:0,45,479	0/0:2,0:2:6:0,6,65	0/0:1,0:1:3:0,3,34	0/0:17,0:17:51:0,51,520	0/0:16,0:16:42:0,42,455	0/0:19,0:19:57:0,57,589	1/1:0,14:14:36:399,36,0	0/0:25,0:25:60:0,60,691	0/0:8,0:8:24:0,24,250	0/0:2,0:2:6:0,6,67	./.:.:.:.:.	0/0:3,0:3:9:0,9,92	0/0:4,0:4:12:0,12,120	0/0:3,0:3:9:0,9,91	0/0:5,0:5:15:0,15,158	0/0:2,0:2:6:0,6,65	0/0:4,0:4:12:0,12,125	1/1:0,1:1:3:31,3,0	1/1:0,3:3:9:88,9,0	1/1:0,5:5:15:155,15,0	0/0:3,0:3:9:0,9,93	0/0:10,0:10:30:0,30,306	1/1:0,7:7:21:221,21,0	1/1:0,3:3:9:92,9,0	1/1:0,8:8:21:230,21,0	1/1:0,6:6:18:178,18,0	0/0:7,0:7:21:0,21,217	1/1:0,7:7:21:214,21,0	1/1:0,2:2:6:62,6,0	1/1:0,4:4:12:120,12,0	0/0:4,0:4:12:0,12,125	0/0:1,0:1:3:0,3,29	./.:.:.:.:.	0/0:5,0:5:15:0,15,151	1/1:0,2:2:6:61,6,0	0/1:7,3:10:63:63,0,184	0/0:4,0:4:12:0,12,122	1/1:0,3:3:9:95,9,0	0/0:4,0:4:12:0,12,126	1/1:0,4:4:12:125,12,0	0/0:2,0:2:6:0,6,62	0/0:2,0:2:6:0,6,65	1/1:0,7:7:21:208,21,0	0/0:4,0:4:12:0,12,120	1/1:0,3:3:9:93,9,0	0/0:9,0:9:21:0,21,247	0/0:3,0:3:9:0,9,94	0/0:1,0:1:3:0,3,32	0/0:9,0:9:27:0,27,270	1/1:0,2:2:6:65,6,0	1/1:0,4:4:12:125,12,0	1/1:0,1:1:3:32,3,0	1/1:0,1:1:3:30,3,0	1/1:0,3:3:9:88,9,0	1/1:0,4:4:12:118,12,0	1/1:0,1:1:3:32,3,0	1/1:0,1:1:3:31,3,0	1/1:0,3:3:9:94,9,0	1/1:0,3:3:9:91,9,0	1/1:0,2:2:6:63,6,0	1/1:0,4:4:12:123,12,0	1/1:0,2:2:6:61,6,0	1/1:0,7:7:21:216,21,0	./.:.:.:.:.	1/1:0,10:10:30:301,30,0	0/0:2,0:2:6:0,6,63	1/1:0,4:4:12:119,12,0	1/1:0,10:10:27:297,27,0	0/0:3,0:3:9:0,9,96	0/0:9,0:9:27:0,27,275	0/0:1,0:1:3:0,3,27	0/0:9,0:9:18:0,18,222	0/1:1,3:4:19:77,0,19	0/0:1,0:1:3:0,3,26	0/0:2,0:2:6:0,6,60	0/0:4,0:4:12:0,12,123	0/0:5,0:5:15:0,15,156	0/0:7,0:7:21:0,21,207	1/1:0,6:6:18:188,18,0	0/0:8,0:8:24:0,24,247	0/0:3,0:3:9:0,9,93	1/1:0,2:2:6:61,6,0	./.:.:.:.:.	0/0:14,0:14:42:0,42,437	1/1:0,3:3:9:89,9,0	1/1:0,5:5:12:138,12,0	1/1:0,2:2:6:60,6,0	1/1:0,5:5:9:120,9,0	0/0:2,0:2:6:0,6,65	1/1:0,3:3:9:99,9,0	0/0:3,0:3:9:0,9,93	0/0:2,0:2:3:0,3,44	./.:.:.:.:.	0/0:1,0:1:3:0,3,31	0/0:4,0:4:6:0,6,89	0/0:2,0:2:3:0,3,45	0/0:3,0:3:6:0,6,76	0/0:2,0:2:3:0,3,32	0/0:22,0:22:66:0,66,752
chr1	34608026	.	G	A	11329.5	.	AC=112;AF=0.431;AN=260;BaseQRankSum=-0.216;DP=1061;Dels=0.00;FS=2.976;HaplotypeScore=0.1006;InbreedingCoeff=0.7224;MLEAC=111;MLEAF=0.427;MQ=59.81;MQ0=0;MQRankSum=1.206;QD=26.98;ReadPosRankSum=-3.111	GT:AD:DP:GQ:PL	0/0:70,0:70:99:0,207,2174	0/0:35,0:35:99:0,102,1061	0/0:15,0:15:42:0,42,448	0/0:39,0:39:99:0,114,1181	1/1:0,21:21:57:604,57,0	0/0:11,0:11:33:0,33,319	1/1:0,15:15:42:436,42,0	1/1:0,1:1:3:31,3,0	0/0:1,0:1:3:0,3,33	0/0:11,0:11:33:0,33,345	0/0:1,0:1:3:0,3,32	1/1:0,13:13:39:395,39,0	1/1:0,24:24:69:730,69,0	./.:.:.:.:.	1/1:0,17:17:51:520,51,0	0/0:29,0:29:81:0,81,858	1/1:0,27:27:81:829,81,0	./.:.:.:.:.	0/0:4,0:4:12:0,12,127	1/1:0,7:7:18:189,18,0	0/0:3,0:3:9:0,9,100	1/1:0,18:18:51:523,51,0	0/0:14,0:14:42:0,42,427	0/0:28,0:28:84:0,84,864	0/0:3,0:3:9:0,9,95	1/1:0,21:21:63:651,63,0	0/0:17,0:17:51:0,51,535	1/1:0,3:3:9:97,9,0	./.:.:.:.:.	1/1:0,24:24:72:724,72,0	0/0:6,0:6:18:0,18,200	0/1:1,4:5:20:117,0,20	0/0:16,0:16:42:0,42,439	./.:.:.:.:.	1/1:0,20:20:60:615,60,0	0/0:1,0:1:3:0,3,35	0/0:28,0:28:84:0,84,840	0/1:5,2:7:42:42,0,137	0/0:6,0:6:18:0,18,182	0/0:3,0:3:9:0,9,95	0/0:2,0:2:6:0,6,53	0/0:17,0:17:48:0,48,516	0/0:20,0:20:60:0,60,617	0/0:29,0:29:84:0,84,867	1/1:0,24:24:69:718,69,0	0/0:17,0:17:48:0,48,506	0/0:13,0:13:36:0,36,383	0/0:1,0:1:3:0,3,32	0/0:2,0:2:6:0,6,63	0/0:5,0:5:15:0,15,152	./.:.:.:.:.	0/0:3,0:3:9:0,9,92	0/0:5,0:5:15:0,15,153	0/0:2,0:2:6:0,6,58	0/0:5,0:5:15:0,15,153	1/1:0,2:2:6:61,6,0	1/1:0,8:8:24:252,24,0	1/1:0,9:9:27:277,27,0	0/0:3,0:3:9:0,9,89	0/0:6,0:6:18:0,18,183	1/1:0,2:2:6:59,6,0	1/1:0,3:3:9:93,9,0	1/1:0,4:4:12:124,12,0	1/1:0,3:3:9:94,9,0	0/0:7,0:7:21:0,21,212	1/1:0,8:8:24:249,24,0	1/1:0,5:5:15:157,15,0	1/1:0,6:6:18:187,18,0	0/0:4,0:4:12:0,12,121	0/0:4,0:4:12:0,12,118	0/0:2,0:2:6:0,6,61	0/0:3,0:3:9:0,9,93	1/1:0,5:5:15:154,15,0	0/1:3,4:7:68:99,0,68	0/0:5,0:5:15:0,15,153	1/1:0,6:6:15:168,15,0	0/0:3,0:3:9:0,9,94	1/1:0,6:6:18:188,18,0	0/0:1,0:1:3:0,3,32	0/0:4,0:4:12:0,12,119	1/1:0,3:3:9:95,9,0	0/0:1,0:1:3:0,3,31	1/1:0,2:2:6:65,6,0	0/0:2,0:2:6:0,6,60	0/0:3,0:3:9:0,9,95	0/0:2,0:2:6:0,6,61	0/0:2,0:2:6:0,6,61	1/1:0,3:3:9:94,9,0	1/1:0,9:9:27:275,27,0	1/1:0,4:4:12:131,12,0	1/1:0,1:1:3:32,3,0	1/1:0,2:2:6:61,6,0	1/1:0,3:3:9:93,9,0	1/1:0,4:4:12:115,12,0	1/1:0,3:3:9:92,9,0	0/1:1,2:3:21:54,0,21	1/1:0,1:1:3:32,3,0	1/1:0,4:4:12:121,12,0	1/1:0,2:2:6:63,6,0	1/1:0,1:1:3:32,3,0	1/1:0,3:3:9:92,9,0	1/1:0,2:2:6:62,6,0	1/1:0,5:5:12:133,12,0	0/1:6,1:7:9:9,0,166	1/1:0,3:3:9:93,9,0	1/1:0,6:6:18:189,18,0	0/0:4,0:4:12:0,12,130	0/0:8,0:8:24:0,24,247	0/0:3,0:3:9:0,9,97	0/0:5,0:5:15:0,15,146	0/1:5,3:8:69:69,0,124	0/0:3,0:3:9:0,9,95	0/0:8,0:8:24:0,24,237	0/0:5,0:5:15:0,15,147	0/0:10,0:10:27:0,27,286	0/0:1,0:1:3:0,3,32	1/1:0,2:2:6:61,6,0	0/0:3,0:3:9:0,9,92	0/0:3,0:3:9:0,9,77	1/1:0,2:2:6:61,6,0	0/0:2,0:2:6:0,6,65	0/0:14,0:14:39:0,39,415	1/1:0,4:4:12:124,12,0	1/1:0,1:1:3:31,3,0	1/1:0,2:2:6:59,6,0	1/1:0,4:4:9:110,9,0	0/0:5,0:5:15:0,15,153	1/1:0,5:5:15:156,15,0	0/0:3,0:3:9:0,9,97	0/0:6,0:6:9:0,9,110	./.:.:.:.:.	0/0:4,0:4:6:0,6,89	./.:.:.:.:.	0/0:4,0:4:12:0,12,126	0/0:2,0:2:3:0,3,45	0/0:6,0:6:12:0,12,153	0/0:28,0:28:84:0,84,950
chr1	34609810	.	A	C	9181.31	.	AC=112;AF=0.448;AN=250;BaseQRankSum=3.842;DP=825;Dels=0.00;FS=2.237;HaplotypeScore=0.1597;InbreedingCoeff=0.6978;MLEAC=112;MLEAF=0.448;MQ=59.81;MQ0=5;MQRankSum=-0.208;QD=27.57;ReadPosRankSum=-0.219	GT:AD:DP:GQ:PL	0/0:46,0:46:99:0,135,1492	0/0:16,0:17:48:0,48,497	0/0:15,0:15:42:0,42,456	0/0:43,0:43:99:0,129,1368	1/1:0,12:12:36:386,36,0	0/0:14,0:14:39:0,39,424	1/1:0,14:14:42:440,42,0	1/1:0,2:2:6:65,6,0	0/0:1,0:1:3:0,3,32	0/0:6,0:6:18:0,18,200	0/0:1,0:1:3:0,3,33	1/1:1,7:8:21:229,21,0	1/1:0,11:11:33:353,33,0	1/1:0,3:3:9:94,9,0	1/1:0,20:20:60:642,60,0	0/0:15,0:15:45:0,45,472	1/1:0,22:22:63:679,63,0	./.:.:.:.:.	0/0:1,0:1:3:0,3,31	1/1:0,2:2:6:60,6,0	0/0:2,0:2:6:0,6,61	1/1:0,4:4:12:128,12,0	0/0:10,0:10:30:0,30,311	0/0:15,0:15:45:0,45,489	0/0:3,0:3:9:0,9,93	1/1:0,16:16:48:497,48,0	0/0:17,0:17:51:0,51,534	1/1:0,3:3:9:103,9,0	0/1:2,2:4:52:52,0,56	1/1:0,14:14:36:417,36,0	0/0:1,0:1:3:0,3,28	0/1:2,2:4:50:50,0,50	0/0:10,0:10:30:0,30,300	0/1:1,4:5:17:115,0,17	1/1:0,16:17:48:517,48,0	0/0:2,0:2:6:0,6,64	0/0:13,0:13:39:0,39,411	0/1:4,6:10:82:162,0,82	0/0:10,0:10:30:0,30,309	0/0:4,0:4:12:0,12,132	0/0:2,0:2:6:0,6,64	0/0:18,0:19:54:0,54,563	0/0:13,0:13:39:0,39,403	0/0:10,0:10:30:0,30,307	1/1:0,10:10:27:293,27,0	0/0:13,0:13:33:0,33,365	0/0:6,0:6:15:0,15,173	0/0:1,0:1:3:0,3,32	0/0:1,0:1:3:0,3,32	0/0:6,0:6:18:0,18,185	0/0:1,0:1:3:0,3,31	0/0:1,0:1:3:0,3,32	0/0:6,0:6:18:0,18,196	./.:.:.:.:.	0/0:6,0:6:12:0,12,128	1/1:0,1:1:3:32,3,0	1/1:0,4:4:12:127,12,0	1/1:0,4:4:12:129,12,0	0/0:3,0:3:9:0,9,93	0/0:7,0:7:21:0,21,220	1/1:0,1:1:3:34,3,0	./.:.:.:.:.	1/1:0,8:8:24:244,24,0	1/1:0,7:7:21:221,21,0	0/0:4,0:4:12:0,12,128	1/1:0,2:2:6:65,6,0	1/1:0,4:4:12:128,12,0	1/1:0,1:1:3:33,3,0	0/0:2,0:2:6:0,6,65	./.:.:.:.:.	./.:.:.:.:.	0/0:3,0:3:9:0,9,94	1/1:0,4:4:12:128,12,0	./.:.:.:.:.	./.:.:.:.:.	1/1:0,3:3:9:88,9,0	0/0:6,0:6:18:0,18,187	1/1:0,1:1:3:32,3,0	0/0:1,0:1:3:0,3,31	0/0:3,0:3:9:0,9,93	1/1:0,1:1:3:32,3,0	./.:.:.:.:.	1/1:0,8:8:21:227,21,0	0/0:2,0:2:6:0,6,61	0/0:2,0:2:6:0,6,63	0/0:3,0:3:9:0,9,97	0/0:4,0:4:12:0,12,126	1/1:0,6:6:18:185,18,0	1/1:0,5:5:15:156,15,0	1/1:0,4:4:12:126,12,0	1/1:0,1:1:3:32,3,0	1/1:0,3:3:6:75,6,0	1/1:0,5:5:15:161,15,0	1/1:0,3:3:9:95,9,0	1/1:0,3:3:9:94,9,0	0/1:1,2:3:23:52,0,23	1/1:0,6:6:18:189,18,0	1/1:0,4:4:9:112,9,0	1/1:0,1:1:3:31,3,0	1/1:0,2:2:6:64,6,0	1/1:0,3:3:9:88,9,0	1/1:0,3:3:9:93,9,0	1/1:0,1:1:3:31,3,0	1/1:0,2:2:6:61,6,0	./.:.:.:.:.	1/1:0,4:4:12:125,12,0	0/0:4,0:4:12:0,12,126	0/0:10,0:10:27:0,27,290	./.:.:.:.:.	0/0:1,0:1:3:0,3,32	0/1:4,4:8:99:102,0,102	./.:.:.:.:.	0/0:10,0:10:30:0,30,309	0/0:5,0:5:15:0,15,157	0/0:3,0:3:9:0,9,92	0/0:7,0:7:18:0,18,203	1/1:0,4:4:12:131,12,0	0/0:3,0:3:9:0,9,95	0/0:3,0:3:9:0,9,96	1/1:0,4:4:12:132,12,0	0/0:4,0:4:12:0,12,123	0/0:6,0:6:15:0,15,169	1/1:0,5:5:12:136,12,0	1/1:0,6:6:18:194,18,0	1/1:0,7:7:21:220,21,0	1/1:0,5:5:15:157,15,0	0/0:3,0:3:9:0,9,96	1/1:0,5:5:15:162,15,0	0/0:2,0:2:6:0,6,60	0/0:2,0:2:3:0,3,45	0/0:4,0:4:6:0,6,89	./.:.:.:.:.	0/0:5,0:5:9:0,9,107	0/0:5,0:5:15:0,15,156	0/0:4,0:4:6:0,6,89	0/0:8,0:8:18:0,18,202	0/0:31,0:31:93:0,93,1033
chr1	34611099	.	G	A	7768.01	.	AC=111;AF=0.440;AN=252;BaseQRankSum=-2.990;DP=668;Dels=0.00;FS=8.583;HaplotypeScore=0.0628;InbreedingCoeff=0.6867;MLEAC=113;MLEAF=0.448;MQ=59.84;MQ0=0;MQRankSum=1.790;QD=26.88;ReadPosRankSum=1.852	GT:AD:DP:GQ:PL	0/0:31,0:31:93:0,93,1007	0/0:31,0:31:90:0,90,978	0/0:11,0:11:33:0,33,355	0/0:22,0:22:66:0,66,694	1/1:0,7:7:21:219,21,0	0/0:3,0:3:9:0,9,100	1/1:0,6:6:18:185,18,0	1/1:0,1:1:3:31,3,0	0/0:3,0:3:9:0,9,95	0/0:14,0:14:42:0,42,433	0/0:2,0:2:6:0,6,65	1/1:0,5:5:15:149,15,0	1/1:0,23:23:69:708,69,0	./.:.:.:.:.	1/1:0,13:13:39:405,39,0	0/0:9,0:9:27:0,27,289	1/1:0,6:6:18:185,18,0	./.:.:.:.:.	0/0:2,0:2:6:0,6,62	1/1:0,1:1:3:30,3,0	./.:.:.:.:.	1/1:0,11:11:30:322,30,0	0/0:11,0:11:30:0,30,328	0/0:8,0:8:24:0,24,258	./.:.:.:.:.	1/1:0,15:15:45:457,45,0	0/0:12,0:12:36:0,36,380	1/1:0,4:4:12:122,12,0	0/1:1,1:2:24:26,0,24	1/1:0,5:5:15:154,15,0	0/0:2,0:2:6:0,6,67	0/1:1,3:4:21:85,0,21	0/0:4,0:4:12:0,12,126	0/0:2,0:2:6:0,6,63	1/1:0,15:15:45:463,45,0	0/0:2,0:2:6:0,6,64	0/0:15,0:15:45:0,45,469	0/1:3,1:4:18:18,0,81	0/0:4,0:4:12:0,12,125	0/0:1,0:1:3:0,3,33	0/0:2,0:2:6:0,6,67	0/0:13,0:13:39:0,39,400	0/0:16,0:16:48:0,48,523	0/0:8,0:8:24:0,24,252	1/1:0,18:18:48:514,48,0	0/0:5,0:5:15:0,15,162	0/0:9,0:9:27:0,27,285	0/0:2,0:2:6:0,6,69	0/0:2,0:2:6:0,6,62	0/0:4,0:4:12:0,12,130	./.:.:.:.:.	0/0:5,0:5:15:0,15,161	0/0:4,0:4:12:0,12,122	0/0:5,0:5:15:0,15,160	0/0:6,0:6:18:0,18,189	1/1:0,2:2:6:61,6,0	1/1:0,3:3:9:80,9,0	1/1:0,10:10:30:308,30,0	0/0:2,0:2:6:0,6,63	0/0:5,0:5:15:0,15,159	1/1:0,4:4:12:125,12,0	1/1:0,1:1:3:29,3,0	1/1:0,8:8:24:240,24,0	./.:.:.:.:.	0/0:3,0:3:9:0,9,97	1/1:0,4:4:12:119,12,0	1/1:0,2:2:6:62,6,0	1/1:0,5:5:15:153,15,0	0/0:3,0:3:9:0,9,95	0/0:3,0:3:9:0,9,92	0/0:1,0:1:3:0,3,34	0/0:1,0:1:3:0,3,32	1/1:0,3:3:9:86,9,0	1/1:0,2:2:6:64,6,0	0/0:5,0:5:15:0,15,153	1/1:0,4:4:12:119,12,0	0/0:2,0:2:6:0,6,65	1/1:0,3:3:9:89,9,0	0/0:1,0:1:3:0,3,24	0/0:6,0:6:18:0,18,184	1/1:0,3:3:9:93,9,0	0/0:1,0:1:3:0,3,34	1/1:0,4:4:12:124,12,0	0/0:8,0:8:24:0,24,259	0/0:2,0:2:6:0,6,65	0/0:2,0:2:6:0,6,66	0/0:4,0:4:12:0,12,126	1/1:0,2:2:6:56,6,0	1/1:0,5:5:15:153,15,0	1/1:0,3:3:9:97,9,0	1/1:0,3:3:9:89,9,0	1/1:0,3:3:9:98,9,0	1/1:0,2:2:6:63,6,0	1/1:0,1:1:3:29,3,0	./.:.:.:.:.	1/1:0,3:3:9:91,9,0	1/1:0,3:3:9:99,9,0	1/1:0,2:2:6:65,6,0	1/1:0,6:6:18:179,18,0	1/1:0,3:3:9:87,9,0	1/1:0,1:1:3:30,3,0	1/1:0,4:4:12:118,12,0	1/1:0,7:7:21:205,21,0	0/1:2,2:4:45:45,0,50	1/1:0,3:3:9:91,9,0	1/1:0,6:6:15:165,15,0	0/0:1,0:1:3:0,3,34	0/0:3,0:3:9:0,9,96	0/0:1,0:1:3:0,3,32	./.:.:.:.:.	0/1:3,2:5:45:45,0,64	0/0:1,0:1:3:0,3,33	0/0:3,0:3:9:0,9,90	0/0:4,0:4:12:0,12,122	0/0:2,0:2:6:0,6,63	0/0:2,0:2:6:0,6,62	1/1:0,5:5:15:154,15,0	0/0:1,0:1:3:0,3,34	0/0:2,0:2:6:0,6,62	1/1:0,3:3:9:86,9,0	0/0:5,0:5:15:0,15,161	0/0:3,0:3:9:0,9,98	1/1:0,7:7:21:209,21,0	1/1:0,3:3:9:89,9,0	1/1:0,2:2:6:66,6,0	1/1:0,1:1:3:31,3,0	0/0:2,0:2:6:0,6,60	1/1:0,4:4:12:121,12,0	./.:.:.:.:.	0/0:2,0:2:3:0,3,45	0/0:2,0:2:3:0,3,44	0/0:2,0:2:3:0,3,45	./.:.:.:.:.	0/0:9,0:9:15:0,15,208	./.:.:.:.:.	0/0:2,0:2:3:0,3,45	0/0:13,0:13:39:0,39,436
chr1	34612079	.	G	T	1581.98	.	AC=23;AF=0.086;AN=266;BaseQRankSum=-0.915;DP=1123;Dels=0.00;FS=2.181;HaplotypeScore=0.1076;InbreedingCoeff=0.5965;MLEAC=19;MLEAF=0.071;MQ=59.73;MQ0=0;MQRankSum=-1.118;QD=23.97;ReadPosRankSum=-0.889	GT:AD:DP:GQ:PL	0/0:77,0:77:99:0,232,2419	0/0:22,0:22:66:0,66,676	0/0:17,0:17:51:0,51,496	0/0:49,0:49:99:0,147,1494	0/0:14,0:14:42:0,42,427	0/0:24,0:24:72:0,72,725	0/0:21,0:21:63:0,63,643	0/0:5,0:5:15:0,15,152	0/0:6,0:6:18:0,18,189	0/0:19,0:19:51:0,51,555	0/0:5,0:5:15:0,15,155	0/0:12,0:12:33:0,33,355	0/0:20,0:20:60:0,60,618	0/0:2,0:2:6:0,6,59	0/0:14,0:14:42:0,42,420	0/0:30,0:30:90:0,90,921	0/0:31,0:31:90:0,90,923	0/0:4,0:4:12:0,12,122	0/0:8,0:8:18:0,18,212	1/1:0,5:5:15:150,15,0	0/0:7,0:7:21:0,21,224	1/1:0,20:20:60:609,60,0	0/0:22,0:22:54:0,54,616	0/0:19,0:19:57:0,57,575	0/0:4,0:4:12:0,12,129	0/0:19,0:19:57:0,57,572	0/0:13,0:13:39:0,39,397	0/0:4,0:4:12:0,12,132	0/0:7,0:7:21:0,21,228	0/0:32,0:32:96:0,96,979	0/0:8,0:8:24:0,24,243	0/0:2,0:2:6:0,6,63	0/0:23,0:23:63:0,63,665	0/0:1,0:1:3:0,3,32	0/0:18,0:18:54:0,54,547	0/0:5,0:5:15:0,15,160	0/0:20,0:20:57:0,57,597	0/0:16,0:16:42:0,42,450	0/0:9,0:9:27:0,27,267	0/0:2,0:2:6:0,6,62	0/0:5,0:5:15:0,15,159	0/0:16,0:16:45:0,45,479	0/0:19,0:19:57:0,57,573	0/0:22,0:22:66:0,66,673	0/0:15,0:15:45:0,45,467	0/0:26,0:26:66:0,66,703	0/0:6,0:6:18:0,18,188	0/0:4,0:4:12:0,12,123	./.:.:.:.:.	0/0:4,0:4:12:0,12,117	0/0:2,0:2:6:0,6,63	./.:.:.:.:.	0/0:12,0:12:27:0,27,316	./.:.:.:.:.	0/0:5,0:5:15:0,15,152	0/0:3,0:3:9:0,9,96	0/0:4,0:4:12:0,12,125	0/0:8,0:8:21:0,21,234	0/0:1,0:1:3:0,3,30	0/0:5,0:5:15:0,15,147	0/0:2,0:2:6:0,6,58	0/0:3,0:3:9:0,9,92	0/0:7,0:7:21:0,21,217	0/0:1,0:1:3:0,3,31	0/0:8,0:8:24:0,24,248	0/0:7,0:7:18:0,18,184	0/0:5,0:5:15:0,15,152	0/0:10,0:10:24:0,24,270	0/0:1,0:1:3:0,3,32	0/0:6,0:6:18:0,18,182	0/0:5,0:5:15:0,15,152	0/0:2,0:2:6:0,6,64	1/1:0,4:4:12:116,12,0	1/1:0,1:1:3:30,3,0	0/0:2,0:2:6:0,6,65	0/0:1,0:1:3:0,3,35	0/0:2,0:2:6:0,6,65	1/1:0,2:2:6:64,6,0	0/0:2,0:2:6:0,6,61	0/0:4,0:4:12:0,12,118	0/0:4,0:4:12:0,12,122	0/0:2,0:2:6:0,6,61	0/0:4,0:4:12:0,12,122	0/0:3,0:3:9:0,9,92	0/0:9,0:9:27:0,27,278	0/0:3,0:3:9:0,9,97	0/0:4,0:4:12:0,12,120	0/0:7,0:7:21:0,21,218	0/0:4,0:4:12:0,12,122	0/0:6,0:6:18:0,18,188	0/0:5,0:5:15:0,15,151	0/0:5,0:5:15:0,15,144	0/0:3,0:3:9:0,9,94	0/0:3,0:3:9:0,9,89	0/0:4,0:4:12:0,12,120	0/0:3,0:3:9:0,9,85	0/0:5,0:5:15:0,15,145	0/0:2,0:2:6:0,6,64	0/0:2,0:2:6:0,6,61	0/0:3,0:3:9:0,9,93	0/0:7,0:7:21:0,21,226	0/0:3,0:3:9:0,9,90	0/0:2,0:2:6:0,6,60	0/1:3,1:4:18:18,0,77	./.:.:.:.:.	1/1:0,4:4:12:124,12,0	0/0:8,0:8:24:0,24,241	0/0:3,0:3:9:0,9,89	0/0:2,0:2:6:0,6,65	0/0:10,0:10:30:0,30,299	0/0:6,0:6:15:0,15,168	0/0:2,0:2:6:0,6,67	0/0:5,0:5:15:0,15,145	0/0:8,0:8:24:0,24,245	0/0:7,0:7:21:0,21,199	0/0:5,0:5:15:0,15,150	0/0:7,0:7:21:0,21,207	0/0:6,0:6:18:0,18,179	0/0:2,0:2:6:0,6,61	1/1:0,5:5:15:155,15,0	0/0:5,0:5:15:0,15,155	0/0:3,0:3:9:0,9,94	1/1:0,7:7:18:199,18,0	1/1:0,5:5:15:150,15,0	1/1:0,5:5:15:146,15,0	1/1:0,4:4:12:118,12,0	0/0:2,0:2:6:0,6,60	0/0:4,0:4:12:0,12,118	0/0:4,0:4:12:0,12,124	0/0:1,0:1:3:0,3,30	0/0:2,0:2:3:0,3,45	0/0:3,0:3:6:0,6,74	0/0:4,0:4:9:0,9,106	0/0:3,0:3:3:0,3,31	0/0:6,0:6:12:0,12,151	0/0:4,0:4:6:0,6,89	0/0:15,0:15:45:0,45,491
chr1	34612094	.	T	A	5685.92	.	AC=58;AF=0.218;AN=266;BaseQRankSum=-0.147;DP=1057;Dels=0.00;FS=0.888;HaplotypeScore=0.0594;InbreedingCoeff=0.7376;MLEAC=53;MLEAF=0.199;MQ=59.72;MQ0=0;MQRankSum=-0.339;QD=26.08;ReadPosRankSum=0.931	GT:AD:DP:GQ:PL	0/0:82,0:82:99:0,247,2537	0/0:19,0:19:54:0,54,556	0/0:15,0:15:45:0,45,451	0/0:41,0:41:99:0,123,1254	1/1:0,13:13:39:397,39,0	0/0:20,0:20:57:0,57,586	0/0:20,0:20:57:0,57,568	1/1:0,4:4:12:128,12,0	0/0:5,0:5:15:0,15,155	0/0:18,0:18:48:0,48,527	0/0:5,0:5:15:0,15,163	0/0:13,0:13:36:0,36,396	1/1:0,21:21:63:653,63,0	0/0:2,0:2:6:0,6,65	1/1:0,15:15:45:465,45,0	0/0:22,0:22:66:0,66,661	1/1:0,27:27:81:835,81,0	0/0:3,0:3:9:0,9,89	0/0:6,0:6:15:0,15,167	0/0:4,0:4:12:0,12,120	0/0:9,0:9:27:0,27,278	0/0:18,0:18:54:0,54,538	0/0:21,0:21:51:0,51,581	0/0:20,0:20:57:0,57,595	0/0:3,0:3:9:0,9,100	1/1:0,22:22:63:657,63,0	0/0:11,0:11:33:0,33,338	0/0:4,0:4:12:0,12,131	0/1:5,1:6:14:14,0,141	1/1:0,23:23:69:676,69,0	0/0:5,0:5:15:0,15,162	0/0:3,0:3:9:0,9,97	0/0:22,0:22:66:0,66,667	0/0:3,0:3:9:0,9,95	0/0:18,0:18:54:0,54,551	0/0:3,0:3:9:0,9,92	0/0:17,0:17:48:0,48,507	0/0:14,0:14:42:0,42,417	0/0:9,0:9:27:0,27,268	0/0:1,0:1:3:0,3,32	0/0:3,0:3:9:0,9,97	0/0:15,0:15:42:0,42,446	0/0:18,0:18:54:0,54,554	0/0:22,0:22:66:0,66,673	0/0:16,0:16:48:0,48,489	0/0:24,0:24:63:0,63,687	0/0:7,0:7:21:0,21,208	0/0:6,0:6:18:0,18,191	./.:.:.:.:.	0/0:6,0:6:18:0,18,184	0/0:1,0:1:3:0,3,31	./.:.:.:.:.	0/0:8,0:8:18:0,18,217	./.:.:.:.:.	0/0:5,0:5:15:0,15,151	1/1:0,3:3:9:88,9,0	0/0:4,0:4:12:0,12,123	0/0:8,0:8:21:0,21,222	0/0:1,0:1:3:0,3,30	0/0:5,0:5:15:0,15,158	1/1:0,3:3:9:96,9,0	1/1:0,3:3:9:89,9,0	1/1:0,5:5:15:153,15,0	1/1:0,1:1:3:29,3,0	0/0:8,0:8:24:0,24,252	1/1:0,5:6:15:158,15,0	0/0:5,0:5:15:0,15,153	0/0:9,0:9:21:0,21,240	0/0:1,0:1:3:0,3,32	0/0:7,0:7:21:0,21,214	0/0:5,0:5:15:0,15,152	0/0:2,0:2:6:0,6,64	0/0:4,0:4:12:0,12,120	0/0:1,0:1:3:0,3,31	0/0:3,0:3:9:0,9,94	0/0:1,0:1:3:0,3,32	0/0:2,0:2:6:0,6,63	0/0:2,0:2:6:0,6,63	0/0:1,0:1:3:0,3,32	0/0:3,0:3:9:0,9,91	1/1:0,4:4:12:126,12,0	0/0:2,0:2:6:0,6,60	0/0:2,0:2:6:0,6,66	0/0:4,0:4:12:0,12,129	0/0:7,0:7:21:0,21,207	0/0:5,0:5:15:0,15,164	0/0:4,0:4:12:0,12,128	0/1:8,1:9:4:4,0,220	1/1:0,4:4:12:126,12,0	1/1:0,4:4:12:124,12,0	1/1:0,3:3:9:92,9,0	1/1:0,4:4:12:122,12,0	1/1:0,4:4:12:124,12,0	1/1:0,3:3:9:93,9,0	1/1:0,4:4:12:124,12,0	1/1:0,2:2:6:63,6,0	0/0:7,0:7:21:0,21,227	1/1:0,1:1:3:30,3,0	0/0:1,0:1:3:0,3,31	1/1:0,4:4:12:122,12,0	1/1:0,8:8:24:254,24,0	1/1:0,3:3:9:89,9,0	1/1:0,2:2:6:62,6,0	0/0:4,0:4:12:0,12,122	./.:.:.:.:.	0/0:3,0:3:9:0,9,94	0/0:8,0:8:24:0,24,252	0/0:2,0:2:6:0,6,61	0/0:2,0:2:6:0,6,60	0/0:10,0:10:30:0,30,299	0/0:6,0:6:15:0,15,171	0/0:2,0:2:6:0,6,61	0/0:4,0:4:12:0,12,120	0/0:7,0:7:21:0,21,215	0/0:7,0:7:21:0,21,217	0/0:5,0:5:15:0,15,147	1/1:0,7:7:21:219,21,0	0/0:4,0:4:12:0,12,124	0/0:2,0:2:6:0,6,65	0/0:5,0:5:15:0,15,160	0/0:6,0:6:18:0,18,186	0/0:3,0:3:9:0,9,96	0/0:4,0:4:12:0,12,128	0/0:4,0:4:12:0,12,126	0/0:6,0:6:18:0,18,180	0/0:4,0:4:12:0,12,119	0/0:2,0:2:6:0,6,61	0/0:3,0:3:9:0,9,89	0/0:4,0:4:12:0,12,123	0/0:1,0:1:3:0,3,32	0/0:2,0:2:3:0,3,45	0/0:3,0:3:6:0,6,75	0/0:4,0:4:9:0,9,108	0/0:3,0:3:6:0,6,76	0/0:8,0:8:15:0,15,197	0/0:4,0:4:6:0,6,89	0/0:16,0:16:48:0,48,544
chr1	34612292	.	T	C	10243.4	.	AC=113;AF=0.422;AN=268;BaseQRankSum=-6.171;DP=1064;Dels=0.00;FS=2.890;HaplotypeScore=0.0965;InbreedingCoeff=0.7340;MLEAC=110;MLEAF=0.410;MQ=59.73;MQ0=0;MQRankSum=-0.750;QD=26.20;ReadPosRankSum=-0.637	GT:AD:DP:GQ:PL	0/0:82,0:82:99:0,247,2587	0/0:23,0:23:66:0,66,704	0/0:9,0:9:24:0,24,260	0/0:33,0:33:99:0,99,1009	1/1:0,18:18:51:514,51,0	0/0:20,0:20:60:0,60,601	1/1:0,15:15:42:425,42,0	1/1:0,7:7:21:208,21,0	0/0:9,0:9:27:0,27,285	0/0:18,0:18:54:0,54,537	0/0:4,0:4:9:0,9,94	1/1:0,7:7:21:206,21,0	1/1:0,13:13:30:321,30,0	1/1:0,1:1:3:30,3,0	1/1:0,15:15:45:436,45,0	0/0:26,0:26:63:0,63,736	1/1:0,15:15:45:438,45,0	0/1:4,1:5:17:17,0,113	0/0:10,0:10:30:0,30,306	1/1:0,15:15:45:445,45,0	0/0:5,0:5:15:0,15,160	1/1:0,15:15:42:433,42,0	0/0:19,0:19:48:0,48,527	0/0:20,0:20:60:0,60,634	0/0:5,0:5:15:0,15,147	1/1:0,14:14:39:382,39,0	0/0:16,0:16:48:0,48,493	1/1:0,6:6:18:189,18,0	0/1:1,6:7:12:168,0,12	1/1:0,22:22:66:662,66,0	0/0:8,0:8:24:0,24,265	0/1:3,4:7:76:109,0,76	0/0:22,0:22:60:0,60,642	0/1:2,1:3:21:21,0,56	1/1:0,19:19:57:570,57,0	0/0:5,0:5:15:0,15,157	0/0:17,0:17:48:0,48,521	0/1:3,6:9:37:160,0,37	0/0:11,0:11:33:0,33,345	0/0:8,0:8:24:0,24,252	0/0:8,0:8:24:0,24,247	0/0:15,0:15:45:0,45,453	0/0:18,0:18:48:0,48,517	0/0:21,0:21:60:0,60,631	1/1:0,19:19:54:553,54,0	0/0:26,0:26:75:0,75,779	0/0:8,0:8:24:0,24,258	0/0:5,0:5:15:0,15,161	0/0:2,0:2:6:0,6,59	0/0:3,0:3:9:0,9,95	0/0:1,0:1:3:0,3,33	0/0:3,0:3:9:0,9,92	0/0:7,0:7:21:0,21,220	./.:.:.:.:.	0/0:1,0:1:3:0,3,30	1/1:0,5:5:15:148,15,0	1/1:0,2:2:6:59,6,0	1/1:0,7:7:21:204,21,0	0/0:4,0:4:12:0,12,119	0/0:5,0:5:15:0,15,151	1/1:0,2:2:6:59,6,0	./.:.:.:.:.	1/1:0,5:5:12:119,12,0	1/1:0,1:1:3:33,3,0	0/0:4,0:4:12:0,12,127	1/1:0,6:6:18:182,18,0	1/1:0,5:5:15:149,15,0	1/1:0,6:6:18:175,18,0	0/0:2,0:2:6:0,6,65	0/0:7,0:7:21:0,21,217	0/0:2,0:2:6:0,6,61	0/0:3,0:3:9:0,9,92	1/1:0,1:1:3:30,3,0	0/1:3,1:4:21:21,0,83	0/0:5,0:5:15:0,15,159	1/1:0,4:4:12:124,12,0	0/0:3,0:3:9:0,9,91	1/1:0,2:2:6:62,6,0	0/0:2,0:2:6:0,6,64	0/0:7,0:7:21:0,21,210	1/1:0,2:2:6:63,6,0	0/0:3,0:3:9:0,9,94	1/1:0,3:3:9:97,9,0	0/0:6,0:6:18:0,18,193	0/0:7,0:7:21:0,21,217	0/0:6,0:6:18:0,18,191	0/0:3,0:3:9:0,9,95	1/1:0,11:11:33:336,33,0	1/1:0,5:5:15:148,15,0	1/1:0,10:10:30:315,30,0	1/1:0,1:1:3:31,3,0	1/1:0,3:3:9:95,9,0	1/1:0,2:2:6:59,6,0	1/1:0,3:3:9:92,9,0	1/1:0,1:1:3:30,3,0	1/1:0,9:9:27:281,27,0	1/1:0,6:6:18:176,18,0	1/1:0,2:2:6:61,6,0	1/1:0,3:3:9:89,9,0	1/1:0,3:3:9:88,9,0	1/1:0,8:8:24:240,24,0	1/1:0,2:2:6:67,6,0	1/1:0,1:1:3:30,3,0	0/0:3,0:3:9:0,9,97	1/1:0,3:3:9:94,9,0	1/1:0,4:4:12:122,12,0	0/0:3,0:3:9:0,9,99	0/0:3,0:3:9:0,9,88	0/0:7,0:7:21:0,21,215	0/0:10,0:10:30:0,30,304	0/1:1,2:3:18:51,0,18	0/0:7,0:7:21:0,21,219	0/0:1,0:1:3:0,3,33	0/0:3,0:3:9:0,9,94	0/0:2,0:2:6:0,6,62	0/0:3,0:3:9:0,9,92	1/1:0,4:4:12:122,12,0	0/0:2,0:2:6:0,6,61	0/0:3,0:3:9:0,9,100	1/1:0,6:6:15:166,15,0	0/0:1,0:1:3:0,3,32	0/0:8,0:8:24:0,24,251	1/1:0,4:4:12:118,12,0	1/1:0,4:4:12:119,12,0	./.:.:.:.:.	1/1:0,3:3:9:95,9,0	0/0:2,0:2:6:0,6,59	1/1:0,3:3:9:92,9,0	0/0:5,0:5:15:0,15,157	0/0:5,0:5:12:0,12,139	0/0:2,0:2:3:0,3,45	0/0:6,0:6:12:0,12,153	0/0:5,0:5:9:0,9,120	0/0:6,0:6:12:0,12,150	0/0:8,0:8:12:0,12,179	0/0:2,0:2:3:0,3,32	0/0:18,0:18:54:0,54,615
chr1	34612374	.	T	C	10231	.	AC=113;AF=0.431;AN=262;BaseQRankSum=6.353;DP=1016;Dels=0.00;FS=2.378;HaplotypeScore=0.0579;InbreedingCoeff=0.7461;MLEAC=112;MLEAF=0.427;MQ=59.76;MQ0=0;MQRankSum=-1.009;QD=26.85;ReadPosRankSum=2.083	GT:AD:DP:GQ:PL	0/0:62,0:62:99:0,186,1956	0/0:16,0:16:48:0,48,486	0/0:17,0:17:51:0,51,528	0/0:33,0:33:99:0,99,1009	1/1:0,10:10:30:319,30,0	0/0:19,0:19:57:0,57,567	1/1:0,15:15:42:458,42,0	1/1:0,4:4:12:125,12,0	0/0:7,0:7:21:0,21,214	0/0:17,0:17:45:0,45,489	0/0:4,0:4:12:0,12,130	1/1:0,10:10:30:321,30,0	1/1:0,8:8:24:251,24,0	0/1:1,2:3:21:52,0,21	1/1:0,9:9:27:282,27,0	0/0:26,0:26:75:0,75,774	1/1:0,21:21:63:648,63,0	0/0:7,0:7:21:0,21,219	0/0:11,0:11:30:0,30,323	1/1:0,18:18:54:576,54,0	0/0:8,0:8:24:0,24,245	1/1:0,14:14:36:398,36,0	0/0:16,0:16:42:0,42,461	0/0:25,0:25:69:0,69,726	0/0:2,0:2:6:0,6,65	1/1:0,19:19:57:612,57,0	0/0:12,0:12:36:0,36,369	1/1:0,12:12:36:395,36,0	1/1:0,2:2:6:61,6,0	1/1:0,19:19:54:559,54,0	0/0:5,0:5:15:0,15,155	0/1:7,3:10:56:56,0,203	0/0:12,0:12:36:0,36,354	1/1:0,4:4:12:126,12,0	1/1:0,10:10:27:303,27,0	0/0:8,0:8:24:0,24,257	0/0:13,0:13:36:0,36,392	0/1:9,3:12:63:63,0,232	0/0:15,0:15:45:0,45,452	0/0:6,0:6:18:0,18,193	0/0:3,0:3:9:0,9,93	0/0:15,0:15:42:0,42,438	0/0:17,0:17:45:0,45,491	0/0:19,0:19:54:0,54,565	1/1:0,17:17:45:503,45,0	0/0:28,0:28:72:0,72,798	0/0:15,0:15:39:0,39,429	0/0:5,0:5:15:0,15,159	0/0:1,0:1:3:0,3,32	0/0:2,0:2:6:0,6,63	0/0:1,0:1:3:0,3,32	0/0:1,0:1:3:0,3,32	0/0:8,0:8:24:0,24,245	0/0:1,0:1:3:0,3,31	0/0:4,0:4:12:0,12,127	1/1:0,7:7:21:204,21,0	1/1:0,4:4:12:122,12,0	1/1:0,6:6:18:191,18,0	0/0:2,0:2:6:0,6,61	0/0:9,0:9:27:0,27,278	1/1:0,2:2:6:62,6,0	1/1:0,3:3:9:95,9,0	1/1:0,9:9:27:279,27,0	1/1:0,3:3:9:92,9,0	0/0:3,0:3:9:0,9,95	1/1:0,4:4:12:126,12,0	1/1:0,2:2:6:66,6,0	1/1:0,4:4:9:110,9,0	0/0:3,0:3:9:0,9,93	0/0:6,0:6:18:0,18,181	./.:.:.:.:.	0/0:3,0:3:9:0,9,89	1/1:0,2:2:6:63,6,0	0/1:1,1:2:25:26,0,25	0/0:7,0:7:21:0,21,210	1/1:0,8:8:24:248,24,0	0/0:1,0:1:3:0,3,31	1/1:0,3:3:9:97,9,0	./.:.:.:.:.	0/0:6,0:6:18:0,18,192	1/1:0,4:4:12:124,12,0	0/0:2,0:2:6:0,6,62	1/1:0,5:5:15:160,15,0	0/0:2,0:2:6:0,6,65	0/0:8,0:8:24:0,24,245	0/0:2,0:2:6:0,6,62	0/0:2,0:2:6:0,6,63	0/1:1,7:8:7:207,0,7	1/1:0,3:3:9:93,9,0	1/1:0,5:5:15:164,15,0	1/1:0,3:3:9:99,9,0	1/1:0,3:3:9:95,9,0	1/1:0,2:2:6:62,6,0	1/1:0,2:2:6:64,6,0	1/1:0,3:3:9:95,9,0	1/1:0,4:4:12:132,12,0	1/1:0,5:5:15:163,15,0	./.:.:.:.:.	1/1:0,2:2:6:63,6,0	1/1:0,1:1:3:32,3,0	1/1:0,4:4:12:116,12,0	1/1:0,4:4:12:126,12,0	./.:.:.:.:.	0/1:4,3:7:75:75,0,101	1/1:0,2:2:6:64,6,0	1/1:0,5:5:15:161,15,0	0/0:10,0:10:30:0,30,316	0/0:4,0:4:12:0,12,126	0/0:3,0:3:9:0,9,97	0/0:6,0:6:18:0,18,182	0/1:3,1:4:20:20,0,85	0/0:3,0:3:9:0,9,97	0/0:7,0:7:18:0,18,192	0/0:3,0:3:9:0,9,91	0/0:6,0:6:15:0,15,168	0/0:9,0:9:27:0,27,281	1/1:0,2:2:6:61,6,0	0/0:2,0:2:6:0,6,61	0/0:4,0:4:12:0,12,119	1/1:0,2:2:6:66,6,0	0/0:5,0:5:15:0,15,155	0/0:4,0:4:12:0,12,131	1/1:0,7:7:21:221,21,0	1/1:0,3:3:9:95,9,0	1/1:0,4:4:12:129,12,0	1/1:0,5:5:12:139,12,0	0/0:5,0:5:15:0,15,152	1/1:0,6:6:18:197,18,0	0/0:5,0:5:15:0,15,160	0/0:5,0:5:12:0,12,140	0/0:2,0:2:3:0,3,45	0/0:3,0:3:6:0,6,76	./.:.:.:.:.	0/0:6,0:6:12:0,12,151	0/0:5,0:5:9:0,9,118	./.:.:.:.:.	0/0:21,0:21:63:0,63,702
chr1	34612490	.	C	T	8906.86	.	AC=106;AF=0.421;AN=252;BaseQRankSum=-4.485;DP=814;Dels=0.00;FS=10.793;HaplotypeScore=0.1985;InbreedingCoeff=0.7192;MLEAC=105;MLEAF=0.417;MQ=59.40;MQ0=0;MQRankSum=-1.276;QD=26.20;ReadPosRankSum=-0.296	GT:AD:DP:GQ:PL	0/0:58,0:58:99:0,174,1865	0/0:7,0:7:21:0,21,219	0/0:14,0:14:39:0,39,418	0/0:32,0:32:87:0,87,963	1/1:0,10:10:27:298,27,0	0/0:11,0:11:30:0,30,335	1/1:0,19:19:54:570,54,0	1/1:0,6:6:18:185,18,0	0/0:4,0:4:12:0,12,130	0/0:8,0:8:24:0,24,253	0/0:4,0:4:12:0,12,130	1/1:0,12:12:24:285,24,0	1/1:0,10:10:30:317,30,0	1/1:0,3:3:9:95,9,0	1/1:0,12:12:36:371,36,0	0/0:16,0:16:48:0,48,494	1/1:0,17:17:45:490,45,0	0/0:7,0:7:18:0,18,189	0/0:7,0:7:18:0,18,200	1/1:0,7:7:21:215,21,0	0/0:2,0:2:6:0,6,67	1/1:0,13:13:36:380,36,0	0/0:13,1:14:13:0,13,377	0/0:13,0:13:33:0,33,359	0/0:3,0:3:9:0,9,99	1/1:0,6:6:18:182,18,0	0/0:13,0:13:36:0,36,381	1/1:0,2:2:6:63,6,0	0/1:3,3:6:76:76,0,78	1/1:0,20:20:54:590,54,0	0/0:5,0:5:15:0,15,153	0/1:3,3:6:70:70,0,73	0/0:11,0:11:33:0,33,353	1/1:0,1:1:3:32,3,0	1/1:0,11:11:33:342,33,0	0/0:12,0:12:36:0,36,401	0/0:12,0:12:36:0,36,383	0/1:2,3:5:46:78,0,46	0/0:10,0:10:27:0,27,301	0/0:6,0:6:18:0,18,193	0/0:8,0:8:24:0,24,262	0/0:4,0:4:12:0,12,135	0/0:7,0:7:18:0,18,201	0/0:6,0:6:18:0,18,194	1/1:0,7:7:21:218,21,0	0/0:12,0:12:36:0,36,381	0/0:3,0:3:9:0,9,97	0/0:6,0:6:15:0,15,163	0/0:4,0:4:12:0,12,131	0/0:3,0:3:9:0,9,97	0/0:2,0:2:6:0,6,60	0/0:4,0:4:12:0,12,124	0/0:7,0:7:18:0,18,202	0/0:4,0:4:12:0,12,128	0/0:4,0:4:9:0,9,103	1/1:0,5:5:15:146,15,0	1/1:0,4:4:12:125,12,0	1/1:0,10:10:30:310,30,0	0/0:3,0:3:9:0,9,98	0/0:3,0:3:9:0,9,95	1/1:0,3:3:9:98,9,0	1/1:0,3:3:9:95,9,0	1/1:0,6:6:12:130,12,0	1/1:0,10:10:27:296,27,0	0/0:1,0:1:3:0,3,33	1/1:0,9:9:24:259,24,0	1/1:0,4:4:12:128,12,0	1/1:0,3:3:9:97,9,0	./.:.:.:.:.	0/0:10,0:10:30:0,30,299	0/0:1,0:1:3:0,3,33	./.:.:.:.:.	./.:.:.:.:.	0/1:1,4:5:18:93,0,18	0/0:7,0:7:21:0,21,219	1/1:0,2:2:6:65,6,0	0/0:5,0:5:12:0,12,137	1/1:0,2:2:6:64,6,0	0/0:4,0:4:12:0,12,121	0/0:2,0:2:6:0,6,63	1/1:0,2:2:6:64,6,0	0/0:3,0:3:9:0,9,94	0/1:1,4:5:18:117,0,18	0/0:1,0:1:3:0,3,32	0/0:2,0:2:6:0,6,63	0/0:1,0:1:3:0,3,32	0/0:3,0:3:9:0,9,90	1/1:0,9:9:27:281,27,0	1/1:0,3:3:9:92,9,0	1/1:0,10:10:30:316,30,0	1/1:0,1:1:3:31,3,0	1/1:0,2:2:3:30,3,0	1/1:0,5:5:15:152,15,0	1/1:0,1:1:3:32,3,0	1/1:0,1:1:3:29,3,0	1/1:0,3:3:9:85,9,0	1/1:0,7:7:21:207,21,0	./.:.:.:.:.	./.:.:.:.:.	1/1:0,3:3:9:90,9,0	1/1:0,4:4:12:125,12,0	./.:.:.:.:.	1/1:0,3:3:9:98,9,0	0/1:4,2:6:44:44,0,115	1/1:0,2:2:6:63,6,0	1/1:0,7:7:18:188,18,0	0/0:7,0:7:21:0,21,227	0/0:2,0:2:6:0,6,65	0/0:3,0:3:9:0,9,95	0/0:7,0:7:21:0,21,226	./.:.:.:.:.	0/0:3,0:3:9:0,9,95	0/0:7,0:7:18:0,18,205	0/0:4,0:4:12:0,12,127	0/0:3,0:3:6:0,6,76	0/0:6,0:6:15:0,15,171	1/1:0,6:6:15:168,15,0	0/0:2,0:2:6:0,6,58	0/0:3,0:3:9:0,9,93	1/1:0,3:3:9:93,9,0	0/0:7,0:7:18:0,18,196	0/0:3,0:3:9:0,9,94	1/1:0,8:8:18:217,18,0	./.:.:.:.:.	1/1:0,3:3:6:76,6,0	1/1:0,6:6:12:150,12,0	0/0:4,0:4:12:0,12,124	1/1:0,1:1:3:32,3,0	0/0:2,0:2:3:0,3,34	0/0:2,0:2:3:0,3,45	0/0:2,0:2:3:0,3,45	0/0:1,0:1:3:0,3,30	./.:.:.:.:.	0/0:1,0:1:3:0,3,32	./.:.:.:.:.	./.:.:.:.:.	0/0:16,0:16:48:0,48,529
chr1	34612675	.	A	C	7352.59	.	AC=108;AF=0.419;AN=258;BaseQRankSum=-1.157;DP=757;Dels=0.00;FS=0.570;HaplotypeScore=0.1463;InbreedingCoeff=0.6345;MLEAC=106;MLEAF=0.411;MQ=59.60;MQ0=0;MQRankSum=-0.041;QD=25.18;ReadPosRankSum=-2.529	GT:AD:DP:GQ:PL	0/0:36,0:36:99:0,108,1146	0/0:11,0:11:30:0,30,331	0/0:7,0:7:21:0,21,216	0/0:29,0:29:84:0,84,886	1/1:0,9:9:24:260,24,0	0/0:11,0:11:33:0,33,330	1/1:0,13:13:39:384,39,0	1/1:0,7:7:21:208,21,0	0/0:5,0:5:15:0,15,154	0/0:11,0:11:33:0,33,335	0/0:3,0:3:9:0,9,92	1/1:0,10:10:27:278,27,0	1/1:0,8:8:24:246,24,0	0/1:1,2:3:20:50,0,20	1/1:0,12:12:36:362,36,0	0/0:18,0:18:48:0,48,495	1/1:0,13:13:39:397,39,0	0/0:5,0:5:15:0,15,161	0/0:6,0:6:18:0,18,184	1/1:0,14:14:39:415,39,0	0/0:4,0:4:12:0,12,120	1/1:0,8:8:24:242,24,0	0/0:11,0:11:30:0,30,309	0/0:19,0:19:51:0,51,555	0/0:4,0:4:12:0,12,123	1/1:0,14:14:42:406,42,0	0/0:10,0:10:30:0,30,298	1/1:0,4:4:9:89,9,0	0/0:2,0:2:6:0,6,69	1/1:0,12:12:36:344,36,0	0/0:2,0:2:6:0,6,66	0/1:3,3:6:76:76,0,84	0/0:17,0:17:45:0,45,493	0/1:1,3:4:20:77,0,20	1/1:0,5:5:15:138,15,0	0/0:7,0:7:21:0,21,216	0/0:18,0:18:54:0,54,553	0/1:2,1:3:26:26,0,27	0/0:7,0:7:21:0,21,220	0/0:4,0:4:9:0,9,95	0/0:8,0:8:24:0,24,260	0/0:6,0:6:18:0,18,184	0/0:13,0:13:36:0,36,383	0/0:8,0:8:24:0,24,244	1/1:0,8:8:21:219,21,0	0/0:19,0:19:48:0,48,520	0/0:3,0:3:9:0,9,96	0/0:2,0:2:6:0,6,67	./.:.:.:.:.	0/0:7,0:7:18:0,18,187	0/0:1,0:1:3:0,3,32	0/0:4,0:4:12:0,12,122	0/0:8,0:8:24:0,24,258	0/0:3,0:3:9:0,9,85	./.:.:.:.:.	1/1:0,6:6:18:180,18,0	1/1:0,1:1:3:30,3,0	1/1:0,6:6:18:179,18,0	0/0:2,0:2:6:0,6,63	0/0:4,0:4:12:0,12,122	1/1:0,6:6:18:186,18,0	1/1:0,1:1:3:32,3,0	1/1:0,4:4:9:89,9,0	1/1:0,5:5:15:149,15,0	./.:.:.:.:.	1/1:0,5:5:15:156,15,0	1/1:0,1:1:3:29,3,0	1/1:0,3:3:9:89,9,0	0/0:2,0:2:6:0,6,61	0/0:6,0:6:18:0,18,182	0/0:3,0:3:6:0,6,75	0/0:3,0:3:9:0,9,87	1/1:0,3:3:9:91,9,0	0/1:1,2:3:20:51,0,20	0/0:4,0:4:12:0,12,122	1/1:0,2:2:6:59,6,0	0/0:1,0:1:3:0,3,32	1/1:0,1:1:3:29,3,0	./.:.:.:.:.	0/0:4,0:4:12:0,12,118	1/1:0,1:1:3:28,3,0	0/0:2,0:2:6:0,6,61	0/1:1,3:4:21:75,0,21	0/0:3,0:3:9:0,9,89	0/0:2,0:2:6:0,6,61	0/0:2,0:2:6:0,6,63	0/0:5,0:5:15:0,15,148	0/1:1,4:5:17:103,0,17	1/1:0,4:4:12:118,12,0	1/1:0,4:4:12:121,12,0	./.:.:.:.:.	1/1:0,8:8:18:207,18,0	1/1:0,1:1:3:30,3,0	1/1:0,1:1:3:30,3,0	./.:.:.:.:.	0/1:1,5:6:14:136,0,14	1/1:0,4:4:12:117,12,0	1/1:0,2:2:6:62,6,0	1/1:0,2:2:6:60,6,0	1/1:0,6:6:18:181,18,0	1/1:0,1:1:3:32,3,0	1/1:0,1:1:3:30,3,0	1/1:0,2:2:6:61,6,0	0/1:2,1:3:26:26,0,39	1/1:0,2:2:6:62,6,0	1/1:0,2:2:6:62,6,0	0/0:6,0:6:18:0,18,182	0/0:2,0:2:6:0,6,63	0/0:1,1:2:3:0,3,29	0/0:10,0:10:30:0,30,309	0/1:3,1:4:19:19,0,84	0/0:1,1:2:3:0,3,30	0/0:8,0:8:21:0,21,230	0/0:4,0:4:12:0,12,126	0/0:2,0:2:6:0,6,63	0/0:1,0:1:3:0,3,30	1/1:0,1:1:3:32,3,0	0/0:3,0:3:9:0,9,91	0/0:3,0:3:6:0,6,75	1/1:0,2:2:6:63,6,0	0/0:7,0:7:15:0,15,168	0/0:2,0:2:6:0,6,61	1/1:0,6:6:18:180,18,0	1/1:0,3:3:6:77,6,0	1/1:0,6:6:18:190,18,0	1/1:0,7:7:15:180,15,0	0/0:4,0:4:12:0,12,130	1/1:0,4:4:12:128,12,0	0/0:2,0:2:6:0,6,61	0/0:4,0:4:6:0,6,89	./.:.:.:.:.	0/0:4,0:4:6:0,6,75	0/0:2,0:2:3:0,3,31	./.:.:.:.:.	0/0:2,0:2:3:0,3,45	0/0:2,0:2:6:0,6,63	0/0:19,0:19:57:0,57,630
chr1	34612773	.	C	T	3797.88	.	AC=38;AF=0.147;AN=258;BaseQRankSum=2.835;DP=1040;Dels=0.00;FS=0.681;HaplotypeScore=0.0522;InbreedingCoeff=0.6371;MLEAC=36;MLEAF=0.140;MQ=59.82;MQ0=0;MQRankSum=1.184;QD=24.19;ReadPosRankSum=-0.220	GT:AD:DP:GQ:PL	0/0:60,0:60:99:0,180,1835	0/0:24,0:24:72:0,72,739	0/0:12,0:12:36:0,36,356	0/0:48,0:48:99:0,144,1451	0/0:14,0:14:39:0,39,403	0/0:13,0:13:36:0,36,379	0/0:25,0:25:75:0,75,762	0/0:6,0:6:18:0,18,186	0/0:5,0:5:15:0,15,151	0/0:26,0:26:66:0,66,723	0/0:5,0:5:15:0,15,160	0/0:12,0:12:30:0,30,332	0/0:17,0:17:51:0,51,517	0/0:6,0:6:18:0,18,176	0/0:14,0:14:42:0,42,442	1/1:0,20:20:57:610,57,0	0/0:24,0:24:72:0,72,720	0/0:3,0:3:9:0,9,91	0/0:7,0:7:18:0,18,200	0/0:12,0:12:36:0,36,353	0/0:7,0:7:21:0,21,224	0/0:17,0:17:45:0,45,489	0/0:17,0:17:45:0,45,491	0/0:26,0:26:78:0,78,806	0/0:3,0:3:9:0,9,95	0/0:23,0:23:69:0,69,699	1/1:1,13:14:14:383,14,0	0/0:5,0:5:15:0,15,163	1/1:0,1:1:3:32,3,0	0/0:31,0:31:93:0,93,940	1/1:0,7:7:21:224,21,0	0/1:1,4:5:16:112,0,16	1/1:0,20:20:60:603,60,0	0/1:3,2:5:47:47,0,79	0/0:11,0:11:33:0,33,334	0/1:9,2:11:20:20,0,243	0/0:9,0:9:27:0,27,269	0/1:4,3:7:75:75,0,101	1/1:0,13:13:39:411,39,0	1/1:0,5:5:15:156,15,0	1/1:0,5:5:15:164,15,0	0/0:13,0:13:39:0,39,396	0/0:6,0:6:15:0,15,171	0/0:20,0:20:60:0,60,594	0/0:11,0:11:30:0,30,324	0/0:25,0:25:75:0,75,766	0/0:11,0:11:27:0,27,311	0/0:5,0:5:15:0,15,153	1/1:0,1:1:3:32,3,0	0/0:7,0:7:18:0,18,207	./.:.:.:.:.	0/0:1,0:1:3:0,3,29	0/0:8,0:8:24:0,24,235	0/0:2,0:2:6:0,6,63	0/0:2,0:2:6:0,6,60	0/0:7,0:7:21:0,21,210	0/0:4,0:4:12:0,12,118	0/0:7,0:7:21:0,21,219	0/0:3,0:3:9:0,9,94	0/0:4,0:4:9:0,9,109	0/0:1,0:1:3:0,3,32	0/0:6,0:6:18:0,18,186	0/0:8,0:8:24:0,24,241	0/0:5,0:5:15:0,15,153	0/0:5,0:5:15:0,15,147	0/0:5,0:5:15:0,15,149	0/0:3,0:3:9:0,9,96	0/0:7,0:7:15:0,15,179	1/1:0,2:2:6:63,6,0	0/0:7,0:7:21:0,21,201	0/0:1,0:1:3:0,3,27	0/0:4,0:4:12:0,12,118	0/0:1,0:1:3:0,3,31	0/0:5,0:5:15:0,15,152	0/0:10,0:10:30:0,30,300	0/0:4,0:4:12:0,12,129	./.:.:.:.:.	0/0:5,0:5:15:0,15,142	0/0:4,0:4:12:0,12,126	0/0:3,0:3:9:0,9,89	0/0:3,0:3:9:0,9,86	./.:.:.:.:.	0/0:3,0:3:9:0,9,92	0/0:5,0:5:15:0,15,154	0/0:1,0:1:3:0,3,32	0/0:4,0:4:12:0,12,125	1/1:0,5:5:15:155,15,0	0/0:8,0:8:24:0,24,235	0/0:3,0:3:3:0,3,45	0/0:4,0:4:12:0,12,131	./.:.:.:.:.	0/0:9,0:9:24:0,24,263	0/0:4,0:4:12:0,12,123	0/0:3,0:3:9:0,9,96	0/0:3,0:3:9:0,9,90	0/0:3,0:3:9:0,9,97	0/0:3,0:3:9:0,9,94	./.:.:.:.:.	0/0:2,0:2:6:0,6,60	0/0:3,0:3:9:0,9,91	0/0:3,0:3:9:0,9,97	0/0:2,0:2:6:0,6,61	0/0:2,0:2:6:0,6,59	0/0:7,0:7:21:0,21,210	./.:.:.:.:.	0/0:6,0:6:18:0,18,182	0/0:5,0:5:15:0,15,153	0/0:9,0:9:27:0,27,278	1/1:0,6:6:18:187,18,0	0/0:4,0:4:12:0,12,120	0/0:7,0:7:21:0,21,215	1/1:0,6:6:18:191,18,0	1/1:0,6:6:18:185,18,0	1/1:0,6:6:18:185,18,0	1/1:0,3:3:9:97,9,0	1/1:0,9:9:27:281,27,0	0/0:3,0:3:9:0,9,93	0/0:2,0:2:6:0,6,61	0/0:3,0:3:9:0,9,95	0/0:5,0:5:12:0,12,140	0/0:6,0:6:15:0,15,168	0/0:2,0:2:6:0,6,59	0/0:5,0:5:15:0,15,154	0/0:4,0:4:12:0,12,119	0/0:7,0:7:15:0,15,181	0/0:1,0:1:3:0,3,31	0/0:3,0:3:9:0,9,90	0/0:5,0:5:15:0,15,153	0/0:1,0:1:3:0,3,30	0/0:4,0:4:6:0,6,89	./.:.:.:.:.	0/0:2,0:2:3:0,3,45	0/0:2,0:2:6:0,6,49	0/0:4,0:4:12:0,12,119	0/0:2,0:2:3:0,3,45	./.:.:.:.:.	0/0:14,0:14:39:0,39,438
chr1	34617320	.	C	T	8491.94	.	AC=104;AF=0.409;AN=254;BaseQRankSum=-0.849;DP=920;Dels=0.00;FS=0.787;HaplotypeScore=0.2336;InbreedingCoeff=0.6682;MLEAC=94;MLEAF=0.370;MQ=59.79;MQ0=0;MQRankSum=0.149;QD=24.40;ReadPosRankSum=-1.438	GT:AD:DP:GQ:PL	0/0:59,0:59:99:0,177,1827	0/0:14,0:14:42:0,42,437	0/0:20,0:20:54:0,54,582	0/0:50,0:50:99:0,150,1550	1/1:0,15:15:45:463,45,0	0/0:13,0:13:36:0,36,376	1/1:0,18:18:54:561,54,0	1/1:0,3:3:9:95,9,0	0/0:5,0:5:15:0,15,167	0/0:19,0:19:57:0,57,613	0/0:2,0:2:6:0,6,63	1/1:0,14:14:36:394,36,0	1/1:0,13:13:36:388,36,0	1/1:0,1:1:3:32,3,0	1/1:0,13:13:33:364,33,0	0/0:9,0:9:24:0,24,270	1/1:0,18:18:45:496,45,0	0/0:3,0:3:9:0,9,97	0/0:10,0:10:21:0,21,256	1/1:0,6:6:15:165,15,0	0/0:7,0:7:21:0,21,230	1/1:0,7:7:15:180,15,0	0/0:19,0:19:54:0,54,575	0/0:22,0:22:63:0,63,663	0/0:3,0:3:9:0,9,95	0/1:16,17:33:99:400,0,380	0/0:11,0:11:33:0,33,336	1/1:0,3:3:9:92,9,0	0/1:1,2:3:23:59,0,23	1/1:0,19:19:48:528,48,0	0/0:3,0:3:9:0,9,104	0/1:1,4:5:17:112,0,17	0/0:13,0:13:39:0,39,404	0/1:1,3:4:19:85,0,19	1/1:0,14:14:42:433,42,0	0/0:3,0:3:9:0,9,91	0/0:13,0:13:33:0,33,373	0/1:3,2:5:48:48,0,74	0/0:12,0:12:36:0,36,363	0/0:4,0:4:12:0,12,123	0/0:5,0:5:15:0,15,166	0/0:14,0:14:42:0,42,432	0/0:20,0:20:60:0,60,631	0/0:11,0:11:33:0,33,343	1/1:0,13:13:39:403,39,0	0/0:19,0:19:57:0,57,581	0/0:9,0:9:24:0,24,266	0/0:4,0:4:9:0,9,94	0/0:2,0:2:6:0,6,59	0/0:3,0:3:9:0,9,92	./.:.:.:.:.	0/0:4,0:4:12:0,12,120	0/0:3,0:3:9:0,9,97	0/0:5,0:5:15:0,15,151	0/0:5,0:5:15:0,15,158	1/1:0,2:2:6:61,6,0	./.:.:.:.:.	1/1:0,5:5:15:154,15,0	0/0:1,0:1:3:0,3,32	0/0:2,0:2:6:0,6,63	1/1:0,1:1:3:31,3,0	1/1:0,3:3:9:97,9,0	1/1:0,6:6:18:191,18,0	1/1:0,3:3:9:97,9,0	0/0:3,0:3:9:0,9,98	1/1:0,2:2:6:63,6,0	1/1:0,5:5:15:149,15,0	1/1:0,2:2:6:61,6,0	0/0:3,0:3:9:0,9,94	0/0:2,0:2:6:0,6,61	0/0:1,0:1:3:0,3,30	0/0:3,0:3:9:0,9,95	./.:.:.:.:.	0/1:2,2:4:36:52,0,36	0/0:6,0:6:18:0,18,186	1/1:0,5:5:15:156,15,0	0/0:4,0:4:12:0,12,128	1/1:0,5:5:15:150,15,0	./.:.:.:.:.	0/0:6,0:6:15:0,15,172	1/1:0,3:3:6:74,6,0	0/0:1,0:1:3:0,3,32	0/1:1,3:4:19:83,0,19	0/0:8,0:8:18:0,18,211	0/0:4,0:4:12:0,12,121	0/1:3,1:4:20:20,0,84	0/0:4,0:4:12:0,12,129	1/1:0,6:6:18:184,18,0	1/1:0,4:4:12:130,12,0	1/1:0,3:3:9:96,9,0	1/1:0,3:3:9:92,9,0	1/1:0,4:4:12:128,12,0	1/1:0,3:3:9:94,9,0	./.:.:.:.:.	1/1:0,5:5:15:155,15,0	1/1:0,1:1:3:29,3,0	1/1:0,2:2:6:63,6,0	./.:.:.:.:.	./.:.:.:.:.	1/1:0,4:4:12:122,12,0	1/1:0,7:7:21:213,21,0	1/1:0,4:4:9:108,9,0	./.:.:.:.:.	0/1:1,2:3:23:56,0,23	1/1:0,8:8:24:252,24,0	1/1:0,3:3:6:75,6,0	0/0:3,0:3:9:0,9,92	0/0:5,0:5:15:0,15,159	0/0:4,0:4:12:0,12,126	0/0:1,0:1:3:0,3,31	0/1:1,2:3:20:53,0,20	0/0:4,0:4:12:0,12,128	0/0:4,0:4:12:0,12,122	0/0:4,0:4:12:0,12,121	0/0:3,0:3:9:0,9,97	0/0:2,0:2:6:0,6,61	1/1:0,2:2:6:61,6,0	0/0:3,0:3:9:0,9,88	./.:.:.:.:.	1/1:0,1:1:3:31,3,0	0/0:4,0:4:12:0,12,120	0/0:3,0:3:9:0,9,95	1/1:0,4:4:12:132,12,0	1/1:0,3:3:9:95,9,0	1/1:0,3:3:9:96,9,0	1/1:0,6:6:18:191,18,0	0/0:6,0:6:18:0,18,187	1/1:0,5:5:15:155,15,0	./.:.:.:.:.	0/0:4,0:4:9:0,9,107	0/0:2,0:3:3:0,3,44	0/0:4,0:4:9:0,9,98	0/0:4,0:4:6:0,6,89	0/0:5,0:5:9:0,9,94	0/0:4,0:4:6:0,6,89	0/0:2,0:2:3:0,3,45	0/0:34,0:34:99:0,102,1125
chr1	34617328	.	T	C	8743.61	.	AC=104;AF=0.409;AN=254;BaseQRankSum=-5.885;DP=936;Dels=0.00;FS=0.510;HaplotypeScore=0.0845;InbreedingCoeff=0.6721;MLEAC=94;MLEAF=0.370;MQ=59.79;MQ0=0;MQRankSum=1.248;QD=24.02;ReadPosRankSum=-0.661	GT:AD:DP:GQ:PL	0/0:60,0:60:99:0,180,1950	0/0:14,0:14:42:0,42,443	0/0:20,0:20:57:0,57,615	0/0:52,0:52:99:0,156,1641	1/1:0,19:19:57:577,57,0	0/0:12,0:12:36:0,36,389	1/1:0,20:20:60:598,60,0	1/1:0,2:2:6:60,6,0	0/0:4,0:4:12:0,12,131	0/0:19,0:19:57:0,57,609	0/0:2,0:2:6:0,6,69	1/1:0,17:17:45:480,45,0	1/1:0,14:14:39:409,39,0	1/1:0,2:2:6:57,6,0	1/1:0,13:13:39:402,39,0	0/0:9,0:9:24:0,24,259	1/1:0,20:20:51:565,51,0	0/0:4,0:4:12:0,12,127	0/0:8,0:8:18:0,18,216	1/1:0,5:5:12:134,12,0	0/0:8,0:8:24:0,24,262	1/1:0,7:7:15:178,15,0	0/0:15,0:15:45:0,45,478	0/0:23,0:23:66:0,66,727	0/0:2,0:2:6:0,6,67	0/1:17,16:33:99:370,0,427	0/0:11,0:11:33:0,33,347	1/1:0,3:3:9:92,9,0	0/1:1,2:3:23:54,0,23	1/1:0,20:20:48:553,48,0	0/0:3,0:3:9:0,9,97	0/1:1,3:4:20:84,0,20	0/0:13,0:13:39:0,39,403	0/1:1,3:4:21:80,0,21	1/1:0,14:14:42:421,42,0	0/0:2,0:2:6:0,6,62	0/0:13,0:13:36:0,36,392	0/1:3,3:6:76:76,0,78	0/0:12,0:12:36:0,36,359	0/0:3,0:3:9:0,9,102	0/0:5,0:5:15:0,15,169	0/0:14,0:14:42:0,42,438	0/0:17,0:17:51:0,51,530	0/0:12,0:12:33:0,33,363	1/1:0,13:13:39:410,39,0	0/0:19,0:19:57:0,57,599	0/0:13,0:13:33:0,33,375	0/0:4,0:4:12:0,12,126	0/0:1,0:1:3:0,3,32	0/0:3,0:3:9:0,9,92	./.:.:.:.:.	0/0:4,0:4:12:0,12,124	0/0:3,0:3:9:0,9,97	0/0:3,0:3:9:0,9,95	0/0:5,0:5:15:0,15,153	1/1:0,2:2:6:61,6,0	1/1:0,1:1:3:28,3,0	1/1:0,6:6:18:187,18,0	0/0:2,0:2:6:0,6,59	0/0:3,0:3:9:0,9,95	1/1:0,1:1:3:32,3,0	1/1:0,5:5:15:148,15,0	1/1:0,9:9:21:242,21,0	1/1:0,3:3:9:91,9,0	0/0:3,0:3:9:0,9,91	1/1:0,3:3:9:93,9,0	1/1:0,4:4:12:124,12,0	1/1:0,2:2:6:59,6,0	0/0:4,0:4:12:0,12,126	0/0:2,0:2:6:0,6,64	./.:.:.:.:.	0/0:3,0:3:9:0,9,92	./.:.:.:.:.	0/1:2,2:4:36:52,0,36	0/0:4,0:4:12:0,12,128	1/1:0,6:6:18:185,18,0	0/0:5,0:5:15:0,15,160	1/1:0,4:4:12:124,12,0	./.:.:.:.:.	0/0:7,0:7:18:0,18,208	1/1:0,3:3:6:75,6,0	0/0:1,0:1:3:0,3,32	0/1:1,2:3:23:52,0,23	0/0:4,0:4:12:0,12,123	0/0:4,0:4:12:0,12,125	0/1:3,1:4:20:20,0,84	0/0:4,0:4:12:0,12,131	1/1:0,4:4:12:129,12,0	1/1:0,4:4:12:116,12,0	1/1:0,2:3:6:59,6,0	1/1:0,4:4:12:118,12,0	1/1:0,4:4:12:117,12,0	1/1:0,2:2:6:63,6,0	./.:.:.:.:.	1/1:0,7:7:21:207,21,0	./.:.:.:.:.	1/1:0,2:2:6:54,6,0	./.:.:.:.:.	./.:.:.:.:.	1/1:0,4:4:12:122,12,0	1/1:0,6:6:18:178,18,0	1/1:0,5:5:12:137,12,0	./.:.:.:.:.	0/1:1,2:3:24:54,0,24	1/1:0,8:8:24:241,24,0	1/1:0,3:3:6:76,6,0	0/0:5,0:5:15:0,15,153	0/0:5,0:5:15:0,15,152	0/0:4,0:4:12:0,12,126	0/0:1,0:1:3:0,3,33	0/1:1,2:3:23:51,0,23	0/0:4,0:4:12:0,12,128	0/0:6,0:6:18:0,18,184	0/0:3,0:3:9:0,9,96	0/0:2,0:2:6:0,6,61	0/0:3,0:3:9:0,9,93	1/1:0,2:2:6:64,6,0	0/0:3,0:3:9:0,9,89	./.:.:.:.:.	1/1:0,1:1:3:29,3,0	0/0:5,0:5:15:0,15,158	0/0:2,0:2:6:0,6,64	1/1:0,4:4:12:126,12,0	1/1:0,3:3:9:93,9,0	1/1:0,4:4:12:116,12,0	1/1:0,4:4:12:127,12,0	0/0:5,0:5:15:0,15,161	1/1:0,5:5:15:155,15,0	0/0:1,0:1:3:0,3,31	0/0:4,0:4:9:0,9,109	0/0:3,0:3:6:0,6,75	0/0:4,0:4:9:0,9,109	0/0:4,0:4:6:0,6,89	0/0:5,0:5:15:0,15,142	0/0:4,0:4:6:0,6,89	0/0:4,0:4:6:0,6,89	0/0:37,0:37:99:0,111,1240
chr1	34617939	.	T	A	1663.28	.	AC=22;AF=0.087;AN=254;BaseQRankSum=0.153;DP=965;Dels=0.00;FS=18.854;HaplotypeScore=0.0252;InbreedingCoeff=0.5016;MLEAC=20;MLEAF=0.079;MQ=59.45;MQ0=8;MQRankSum=-0.517;QD=22.48;ReadPosRankSum=-1.155	GT:AD:DP:GQ:PL	0/0:46,0:46:99:0,138,1437	0/0:8,0:8:24:0,24,254	0/0:14,0:14:36:0,36,378	0/0:39,0:39:99:0,117,1193	0/0:10,0:10:30:0,30,310	0/0:12,0:12:30:0,30,336	0/0:22,0:22:60:0,60,607	0/0:3,0:3:9:0,9,94	0/0:2,0:2:6:0,6,62	0/0:10,0:10:30:0,30,313	0/0:2,0:2:6:0,6,63	0/0:15,0:15:42:0,42,444	0/0:16,0:16:48:0,48,486	0/0:1,0:1:3:0,3,32	0/0:11,0:11:33:0,33,341	0/0:19,0:19:48:0,48,535	0/0:25,0:25:66:0,66,706	0/0:3,0:3:9:0,9,96	0/0:8,0:8:21:0,21,225	1/1:0,5:5:15:146,15,0	0/0:5,0:5:15:0,15,166	1/1:0,18:18:54:553,54,0	0/0:21,0:21:60:0,60,634	0/0:15,0:15:45:0,45,465	0/0:5,0:5:15:0,15,156	0/0:34,0:34:99:0,99,1018	0/0:14,0:14:36:0,36,393	0/0:5,0:5:15:0,15,158	0/0:1,0:1:3:0,3,32	0/0:16,0:16:33:0,33,342	0/0:4,0:4:12:0,12,125	0/0:2,0:2:6:0,6,63	0/0:22,0:22:60:0,60,654	0/0:7,0:7:21:0,21,221	0/0:22,0:22:63:0,63,674	./.:.:.:.:.	0/0:23,0:23:69:0,69,717	0/0:18,0:18:48:0,48,527	0/0:13,0:13:39:0,39,395	0/0:1,0:1:3:0,3,31	0/0:3,0:3:9:0,9,100	0/0:18,0:18:48:0,48,500	0/0:16,0:16:42:0,42,444	0/0:21,0:22:63:0,63,658	0/0:12,0:12:36:0,36,364	0/0:28,0:28:84:0,84,839	0/0:11,0:11:33:0,33,347	0/0:4,0:4:12:0,12,126	0/0:4,0:4:12:0,12,125	0/0:6,0:6:18:0,18,183	./.:.:.:.:.	0/0:2,0:2:6:0,6,57	0/0:3,0:3:9:0,9,95	./.:.:.:.:.	0/0:4,0:4:12:0,12,126	0/0:3,0:3:9:0,9,91	0/0:2,0:2:6:0,6,60	0/0:6,0:6:15:0,15,168	0/0:3,0:3:9:0,9,95	0/0:4,0:4:12:0,12,125	./.:.:.:.:.	0/0:1,0:1:3:0,3,31	0/0:8,0:8:24:0,24,237	0/0:1,0:1:3:0,3,32	0/0:2,0:2:3:0,3,45	0/0:5,0:5:15:0,15,154	0/0:2,0:2:6:0,6,63	0/0:7,0:7:21:0,21,208	0/0:2,0:2:6:0,6,60	./.:.:.:.:.	./.:.:.:.:.	0/0:1,0:1:3:0,3,32	1/1:0,3:3:9:92,9,0	0/1:2,2:4:49:51,0,49	0/0:5,0:5:15:0,15,158	0/0:1,0:1:3:0,3,30	0/0:3,0:3:9:0,9,92	1/1:0,1:1:3:32,3,0	0/0:4,0:4:9:0,9,107	0/0:6,0:6:18:0,18,184	0/0:2,0:2:6:0,6,63	0/0:2,0:2:6:0,6,61	0/0:5,0:5:15:0,15,158	0/0:2,0:2:6:0,6,60	0/0:3,0:3:9:0,9,97	0/0:4,0:4:12:0,12,124	0/0:3,0:3:9:0,9,92	0/0:9,0:9:27:0,27,285	0/0:4,0:4:12:0,12,122	0/0:5,0:5:15:0,15,154	0/0:4,0:4:12:0,12,120	0/0:4,0:4:12:0,12,122	0/0:4,0:4:12:0,12,124	0/0:1,0:1:3:0,3,31	0/0:1,0:1:3:0,3,32	0/0:2,0:2:6:0,6,62	0/0:9,0:9:24:0,24,245	0/0:4,0:4:12:0,12,122	0/0:2,0:2:6:0,6,63	0/0:2,0:2:6:0,6,61	0/0:10,0:10:30:0,30,319	0/0:3,0:3:9:0,9,94	0/0:1,0:1:3:0,3,31	0/1:5,2:7:38:38,0,135	1/1:0,6:6:18:189,18,0	1/1:0,3:3:9:88,9,0	0/0:5,0:5:15:0,15,160	0/0:10,0:10:30:0,30,304	0/0:5,0:5:15:0,15,148	0/0:3,0:3:9:0,9,89	0/0:5,0:5:15:0,15,152	0/0:5,0:5:15:0,15,148	0/0:2,0:2:6:0,6,63	0/0:6,0:6:18:0,18,185	0/0:4,0:4:12:0,12,122	0/0:5,0:5:15:0,15,157	0/0:1,0:1:3:0,3,31	./.:.:.:.:.	0/0:3,0:3:9:0,9,91	./.:.:.:.:.	0/0:3,0:3:9:0,9,95	0/0:11,0:11:33:0,33,338	1/1:0,6:6:18:182,18,0	1/1:0,7:7:21:217,21,0	1/1:0,6:6:18:184,18,0	1/1:2,6:8:18:179,18,0	0/0:8,0:8:24:0,24,245	0/0:2,0:2:6:0,6,60	0/0:1,0:1:3:0,3,31	./.:.:.:.:.	0/0:1,0:1:3:0,3,31	./.:.:.:.:.	0/0:2,0:2:3:0,3,45	0/0:1,0:1:3:0,3,31	0/0:3,0:3:6:0,6,76	0/0:1,0:1:3:0,3,30	0/0:25,0:25:75:0,75,847
chr1	34618702	.	T	C	5779.31	.	AC=103;AF=0.456;AN=226;BaseQRankSum=1.036;DP=539;Dels=0.00;FS=8.962;HaplotypeScore=0.0624;InbreedingCoeff=0.6295;MLEAC=103;MLEAF=0.456;MQ=59.78;MQ0=0;MQRankSum=0.529;QD=25.57;ReadPosRankSum=0.668	GT:AD:DP:GQ:PL	0/0:25,0:25:75:0,75,792	0/0:10,0:10:30:0,30,314	0/0:10,0:10:30:0,30,313	0/0:18,0:18:54:0,54,557	1/1:0,10:10:30:314,30,0	0/0:5,0:5:15:0,15,155	1/1:0,1:1:3:31,3,0	./.:.:.:.:.	0/0:1,0:1:3:0,3,32	0/0:6,0:6:18:0,18,183	0/0:1,0:1:3:0,3,33	1/1:0,3:3:9:94,9,0	1/1:0,11:11:33:344,33,0	./.:.:.:.:.	1/1:0,10:10:30:316,30,0	0/0:2,0:2:6:0,6,63	1/1:0,6:6:18:182,18,0	./.:.:.:.:.	./.:.:.:.:.	./.:.:.:.:.	./.:.:.:.:.	./.:.:.:.:.	0/0:9,0:9:27:0,27,280	0/0:12,0:12:36:0,36,368	./.:.:.:.:.	0/1:10,16:26:99:385,0,244	0/0:17,0:17:51:0,51,541	1/1:0,2:2:6:69,6,0	0/1:1,1:2:26:26,0,26	1/1:0,6:6:15:169,15,0	./.:.:.:.:.	0/1:1,1:2:25:25,0,27	./.:.:.:.:.	0/1:1,1:2:26:29,0,26	1/1:0,8:8:24:248,24,0	0/0:1,0:1:3:0,3,30	0/0:6,0:6:18:0,18,176	1/1:0,1:1:3:31,3,0	0/0:6,0:6:18:0,18,189	0/0:1,0:1:3:0,3,34	0/0:1,0:1:3:0,3,33	0/0:8,0:8:24:0,24,256	0/0:16,0:16:48:0,48,505	0/0:12,0:12:36:0,36,381	1/1:0,20:20:57:616,57,0	0/0:2,0:2:6:0,6,65	0/0:22,0:22:66:0,66,677	0/0:1,0:1:3:0,3,32	./.:.:.:.:.	./.:.:.:.:.	0/0:2,0:2:6:0,6,61	0/0:3,0:3:9:0,9,93	0/0:3,0:3:9:0,9,92	0/0:1,0:1:3:0,3,32	0/0:2,0:2:6:0,6,61	./.:.:.:.:.	1/1:0,4:4:12:122,12,0	1/1:0,2:2:6:63,6,0	0/0:2,0:2:6:0,6,62	0/0:6,0:6:18:0,18,190	1/1:0,1:1:3:30,3,0	1/1:0,6:6:18:184,18,0	1/1:0,6:6:18:186,18,0	1/1:0,4:4:12:120,12,0	0/0:2,0:2:6:0,6,61	1/1:0,2:2:6:62,6,0	1/1:0,5:5:15:141,15,0	1/1:0,2:2:6:61,6,0	0/0:1,0:1:3:0,3,33	./.:.:.:.:.	0/0:1,0:1:3:0,3,31	0/0:5,0:5:12:0,12,126	1/1:0,1:1:3:31,3,0	0/0:2,0:2:6:0,6,61	0/0:2,0:2:6:0,6,58	1/1:0,1:1:3:31,3,0	./.:.:.:.:.	1/1:0,2:2:6:61,6,0	0/0:1,0:1:3:0,3,32	0/0:3,0:3:9:0,9,89	1/1:0,3:3:9:94,9,0	0/0:3,0:3:9:0,9,92	1/1:0,2:2:6:63,6,0	./.:.:.:.:.	0/0:6,0:6:18:0,18,182	./.:.:.:.:.	0/0:2,0:2:6:0,6,59	1/1:0,3:3:9:98,9,0	1/1:0,1:1:3:31,3,0	1/1:0,1:1:3:30,3,0	1/1:0,2:2:6:57,6,0	1/1:0,4:4:12:121,12,0	1/1:0,4:4:12:128,12,0	1/1:0,3:3:9:95,9,0	1/1:0,2:2:6:63,6,0	./.:.:.:.:.	1/1:0,5:5:15:160,15,0	./.:.:.:.:.	./.:.:.:.:.	1/1:0,1:1:3:31,3,0	1/1:0,1:1:3:32,3,0	1/1:0,2:2:6:64,6,0	1/1:0,3:3:9:92,9,0	0/1:3,1:4:20:20,0,81	1/1:0,2:2:6:59,6,0	1/1:0,8:8:18:194,18,0	0/0:3,0:3:9:0,9,89	0/0:2,0:2:6:0,6,66	0/0:1,0:1:3:0,3,33	0/0:1,0:1:3:0,3,32	0/0:3,0:3:9:0,9,92	0/0:1,0:1:3:0,3,33	0/0:3,0:3:9:0,9,88	0/0:5,0:5:15:0,15,150	0/0:5,0:5:15:0,15,153	0/0:4,0:4:12:0,12,120	1/1:0,3:3:9:95,9,0	./.:.:.:.:.	0/0:4,0:4:12:0,12,120	1/1:0,2:2:6:61,6,0	0/0:3,0:3:6:0,6,75	1/1:0,2:2:6:65,6,0	1/1:0,3:3:9:92,9,0	1/1:0,2:2:6:63,6,0	1/1:0,5:5:15:153,15,0	1/1:0,6:6:18:187,18,0	0/0:3,0:3:9:0,9,92	1/1:0,3:3:9:98,9,0	1/1:0,3:3:9:92,9,0	0/0:4,0:4:6:0,6,75	./.:.:.:.:.	./.:.:.:.:.	0/0:2,0:2:3:0,3,45	0/0:3,0:3:9:0,9,93	./.:.:.:.:.	0/0:2,0:2:3:0,3,45	0/0:25,0:25:75:0,75,846
chr1	34619542	.	T	A	3560	.	AC=16;AF=0.063;AN=252;BaseQRankSum=4.294;DP=851;Dels=0.00;FS=1.606;HaplotypeScore=0.0890;InbreedingCoeff=0.4692;MLEAC=16;MLEAF=0.063;MQ=59.64;MQ0=1;MQRankSum=0.251;QD=29.67;ReadPosRankSum=-0.876	GT:AD:DP:GQ:PL	1/1:0,54:54:99:1751,162,0	0/0:13,0:13:36:0,36,375	0/0:11,0:11:30:0,30,324	0/0:36,0:36:99:0,108,1090	0/0:21,0:21:57:0,57,604	1/1:0,9:9:27:282,27,0	0/0:13,0:13:39:0,39,388	0/0:3,0:3:9:0,9,95	0/0:2,0:2:6:0,6,61	0/0:13,0:13:39:0,39,385	0/0:1,0:1:3:0,3,32	0/0:14,0:14:39:0,39,412	0/0:12,0:12:36:0,36,367	./.:.:.:.:.	0/0:20,0:20:60:0,60,606	0/0:14,0:14:36:0,36,374	0/0:21,0:21:57:0,57,622	0/0:1,0:1:3:0,3,32	0/0:2,0:2:6:0,6,63	./.:.:.:.:.	1/1:0,4:4:12:130,12,0	0/0:11,0:11:33:0,33,334	0/0:18,0:18:51:0,51,540	0/0:22,0:22:66:0,66,659	0/0:2,0:2:6:0,6,62	0/0:21,0:21:54:0,54,584	0/0:10,0:10:24:0,24,272	0/0:2,0:2:6:0,6,64	0/0:4,0:4:12:0,12,122	0/0:19,0:19:51:0,51,536	0/0:1,0:1:3:0,3,31	0/0:4,0:4:12:0,12,115	0/0:3,0:3:9:0,9,94	./.:.:.:.:.	0/0:12,0:12:36:0,36,368	0/0:2,0:2:6:0,6,66	1/1:0,17:17:51:528,51,0	0/0:4,0:4:12:0,12,118	0/0:12,0:12:36:0,36,355	0/0:1,0:1:3:0,3,32	0/0:3,0:3:9:0,9,102	0/0:9,0:9:27:0,27,267	1/1:0,18:18:51:550,51,0	0/0:17,0:17:51:0,51,515	0/0:9,0:9:27:0,27,279	1/1:0,11:11:33:344,33,0	0/0:11,0:11:33:0,33,336	0/0:1,0:1:3:0,3,32	0/0:2,0:2:6:0,6,62	0/0:5,0:5:15:0,15,153	0/0:2,0:2:6:0,6,59	0/0:3,0:3:9:0,9,93	0/0:6,0:6:15:0,15,153	0/0:4,0:4:9:0,9,107	0/0:9,0:9:24:0,24,254	0/0:4,0:4:12:0,12,122	0/0:5,0:5:15:0,15,150	0/0:2,0:2:6:0,6,59	0/0:6,0:6:18:0,18,177	0/0:5,0:5:15:0,15,155	0/0:2,0:2:6:0,6,59	0/0:2,0:2:6:0,6,60	0/0:2,0:2:6:0,6,59	0/0:3,0:3:9:0,9,91	0/0:11,0:11:33:0,33,336	0/0:3,0:3:9:0,9,91	0/0:5,0:5:15:0,15,147	0/0:6,0:6:18:0,18,174	0/0:1,0:1:3:0,3,31	./.:.:.:.:.	0/0:3,0:3:9:0,9,91	0/0:3,0:3:9:0,9,91	./.:.:.:.:.	0/0:4,0:4:12:0,12,118	0/0:7,0:7:15:0,15,171	0/0:2,0:2:6:0,6,59	0/0:3,0:3:9:0,9,90	0/0:2,0:2:6:0,6,61	0/0:6,0:6:18:0,18,180	0/0:1,0:1:3:0,3,30	0/0:4,0:4:12:0,12,120	0/0:2,0:2:6:0,6,59	0/0:5,0:5:15:0,15,158	0/0:2,0:2:6:0,6,63	1/1:0,3:3:9:90,9,0	0/0:3,0:3:9:0,9,97	0/0:5,0:5:15:0,15,148	0/0:3,0:3:9:0,9,86	0/0:3,0:3:9:0,9,94	./.:.:.:.:.	./.:.:.:.:.	./.:.:.:.:.	0/0:2,0:2:6:0,6,59	0/0:1,0:1:3:0,3,33	0/0:2,0:2:6:0,6,60	0/0:1,0:1:3:0,3,32	0/0:5,0:5:12:0,12,133	0/0:2,0:2:6:0,6,61	0/0:1,0:1:3:0,3,32	./.:.:.:.:.	0/0:3,0:3:9:0,9,95	0/0:2,0:2:6:0,6,61	0/0:1,0:1:3:0,3,30	0/0:1,0:1:3:0,3,32	0/0:2,0:2:6:0,6,61	0/0:4,0:4:12:0,12,125	1/1:0,4:4:12:129,12,0	0/0:13,0:13:33:0,33,326	./.:.:.:.:.	./.:.:.:.:.	0/0:5,0:5:15:0,15,153	0/0:1,0:1:3:0,3,22	0/0:9,0:9:27:0,27,270	0/0:10,0:10:27:0,27,288	0/0:6,0:6:18:0,18,180	0/0:5,0:5:15:0,15,146	0/0:4,0:4:12:0,12,124	0/0:3,0:3:9:0,9,89	0/0:4,0:4:12:0,12,120	0/0:5,0:5:15:0,15,155	0/0:5,0:5:15:0,15,146	0/0:2,0:2:6:0,6,67	0/0:3,0:3:9:0,9,94	0/0:6,0:6:18:0,18,184	0/0:7,0:7:21:0,21,207	0/0:6,0:6:18:0,18,176	0/0:1,0:1:3:0,3,31	0/0:2,0:2:6:0,6,63	0/0:2,0:2:6:0,6,62	0/0:2,0:2:6:0,6,62	0/0:2,0:2:3:0,3,45	0/0:2,0:2:3:0,3,45	0/0:4,0:4:9:0,9,104	0/0:7,0:7:15:0,15,180	0/0:2,0:2:3:0,3,45	0/0:12,0:12:24:0,24,302	0/0:32,0:32:96:0,96,1049
chr1	34619667	.	A	G	5466.61	.	AC=75;AF=0.295;AN=254;BaseQRankSum=5.024;DP=913;Dels=0.00;FS=1.752;HaplotypeScore=0.1508;InbreedingCoeff=0.6760;MLEAC=67;MLEAF=0.264;MQ=59.85;MQ0=0;MQRankSum=0.753;QD=26.80;ReadPosRankSum=-0.315	GT:AD:DP:GQ:PL	0/0:46,0:46:99:0,138,1451	0/0:17,0:17:45:0,45,500	1/1:0,17:17:51:536,51,0	0/0:40,0:40:99:0,117,1241	1/1:0,10:10:30:314,30,0	0/0:15,0:15:42:0,42,437	0/0:20,0:20:57:0,57,596	1/1:0,2:2:6:67,6,0	0/1:2,1:3:25:25,0,56	0/0:9,0:9:27:0,27,276	0/0:3,0:3:9:0,9,97	0/0:12,0:12:36:0,36,372	1/1:0,8:8:24:252,24,0	0/0:2,0:2:6:0,6,65	1/1:1,10:11:11:301,11,0	0/0:24,0:24:69:0,69,732	1/1:0,13:13:33:374,33,0	0/0:2,0:2:6:0,6,62	1/1:0,8:8:21:237,21,0	0/0:13,0:13:33:0,33,358	0/0:4,0:4:12:0,12,131	0/0:14,0:14:42:0,42,430	1/1:0,16:16:48:513,48,0	0/0:26,0:26:69:0,69,743	./.:.:.:.:.	1/1:0,14:14:42:450,42,0	0/0:11,0:11:33:0,33,336	0/0:2,0:2:6:0,6,63	0/1:2,1:3:23:23,0,54	1/1:0,14:14:39:426,39,0	0/0:4,0:4:12:0,12,130	0/1:1,2:3:26:58,0,26	0/0:14,0:14:42:0,42,427	0/1:1,3:4:20:85,0,20	0/0:17,0:17:42:0,42,479	0/0:2,0:2:6:0,6,59	0/0:27,0:27:72:0,72,786	0/0:15,0:15:45:0,45,461	0/0:18,0:18:51:0,51,556	0/0:2,0:2:6:0,6,64	0/0:3,0:3:9:0,9,90	0/0:12,0:12:36:0,36,371	0/0:20,0:20:60:0,60,611	0/0:24,0:24:69:0,69,718	0/0:17,0:17:45:0,45,490	0/0:21,0:21:60:0,60,651	1/1:0,16:16:39:452,39,0	0/0:4,0:4:12:0,12,132	0/0:4,0:4:9:0,9,106	0/0:5,0:5:15:0,15,153	0/0:3,0:3:9:0,9,94	0/0:2,0:2:6:0,6,63	./.:.:.:.:.	./.:.:.:.:.	0/0:6,0:6:18:0,18,183	1/1:0,2:2:6:63,6,0	0/0:3,0:3:9:0,9,100	0/0:5,0:5:15:0,15,158	0/0:5,0:5:12:0,12,140	0/0:7,0:7:21:0,21,217	1/1:0,1:1:3:35,3,0	1/1:0,1:1:3:30,3,0	1/1:0,4:4:12:120,12,0	1/1:0,3:3:9:95,9,0	0/0:4,0:4:12:0,12,126	./.:.:.:.:.	0/0:4,0:4:9:0,9,106	0/0:2,0:2:6:0,6,63	0/0:6,0:6:18:0,18,184	0/0:1,0:1:3:0,3,32	./.:.:.:.:.	0/0:2,0:2:6:0,6,60	./.:.:.:.:.	./.:.:.:.:.	1/1:0,2:2:6:66,6,0	0/0:4,0:4:12:0,12,122	./.:.:.:.:.	0/0:2,0:2:6:0,6,65	0/0:4,0:4:12:0,12,122	1/1:0,1:1:3:32,3,0	1/1:0,6:6:12:153,12,0	0/0:3,0:3:9:0,9,96	0/0:7,0:7:21:0,21,212	1/1:0,1:1:3:34,3,0	0/0:3,0:3:6:0,6,75	0/0:4,0:4:12:0,12,126	0/0:2,0:2:6:0,6,62	0/0:2,0:2:6:0,6,63	1/1:0,3:3:9:95,9,0	1/1:0,3:3:9:102,9,0	1/1:0,3:3:9:95,9,0	1/1:0,6:6:18:195,18,0	0/0:2,0:2:6:0,6,61	1/1:0,1:1:3:31,3,0	./.:.:.:.:.	1/1:0,3:3:9:100,9,0	0/0:11,0:11:33:0,33,337	1/1:0,2:2:6:66,6,0	0/0:2,0:2:6:0,6,59	1/1:0,1:1:3:32,3,0	0/1:1,3:4:21:84,0,21	1/1:0,1:1:3:32,3,0	1/1:0,2:2:6:63,6,0	1/1:0,1:1:3:32,3,0	0/0:3,0:3:9:0,9,97	0/0:2,0:2:6:0,6,63	0/0:4,0:4:12:0,12,126	0/0:11,0:11:24:0,24,286	0/0:5,0:5:15:0,15,160	0/0:9,0:9:27:0,27,272	0/0:5,0:5:15:0,15,153	0/0:5,0:5:15:0,15,161	0/0:4,0:4:12:0,12,125	0/0:7,0:7:15:0,15,185	0/0:5,0:5:15:0,15,153	0/0:4,0:4:12:0,12,121	1/1:0,4:4:12:128,12,0	1/1:0,2:2:6:62,6,0	1/1:0,3:3:9:90,9,0	0/0:1,0:1:3:0,3,31	0/0:6,0:6:18:0,18,186	0/0:3,0:3:9:0,9,97	0/0:8,0:8:24:0,24,250	0/0:2,0:2:6:0,6,61	0/0:6,0:6:18:0,18,179	0/0:9,0:9:27:0,27,277	1/1:0,2:2:6:65,6,0	0/0:2,0:2:6:0,6,61	0/0:4,0:4:12:0,12,122	./.:.:.:.:.	0/0:2,0:2:3:0,3,45	0/0:4,0:4:6:0,6,89	0/0:4,0:4:6:0,6,89	0/0:2,0:2:3:0,3,45	0/0:4,0:4:6:0,6,89	0/0:4,0:4:12:0,12,124	0/0:19,0:19:51:0,51,586
chr1	34619965	.	A	G	18040.7	.	AC=142;AF=0.530;AN=268;BaseQRankSum=3.060;DP=1248;Dels=0.00;FS=2.532;HaplotypeScore=0.0993;InbreedingCoeff=0.7119;MLEAC=147;MLEAF=0.549;MQ=59.88;MQ0=0;MQRankSum=-0.216;QD=28.28;ReadPosRankSum=-1.555	GT:AD:DP:GQ:PL	0/0:85,0:85:99:0,256,2730	0/0:23,0:23:69:0,69,718	1/1:0,26:26:75:814,75,0	0/0:75,0:75:99:0,225,2294	1/1:0,14:14:42:442,42,0	0/0:22,0:22:66:0,66,667	1/1:0,26:26:75:781,75,0	1/1:0,2:2:6:61,6,0	0/1:2,1:3:21:21,0,54	0/0:20,0:20:54:0,54,589	0/0:2,0:2:6:0,6,65	1/1:0,16:16:48:518,48,0	1/1:0,21:21:63:668,63,0	./.:.:.:.:.	1/1:0,23:23:63:706,63,0	0/0:27,0:27:81:0,81,820	1/1:0,32:32:96:1008,96,0	0/1:3,1:4:19:19,0,80	1/1:0,18:18:48:536,48,0	1/1:0,16:16:48:491,48,0	0/0:3,0:3:9:0,9,97	1/1:0,29:29:87:923,87,0	1/1:0,23:23:69:721,69,0	0/0:32,0:32:90:0,90,956	0/0:1,0:1:3:0,3,31	1/1:0,23:23:69:714,69,0	0/0:14,0:14:42:0,42,434	1/1:0,9:9:27:291,27,0	0/0:1,0:1:3:0,3,22	1/1:0,33:33:99:1026,99,0	0/1:3,1:4:24:24,0,85	1/1:0,2:2:6:63,6,0	0/0:25,0:25:60:0,60,696	0/1:3,3:6:74:74,0,76	1/1:0,22:22:60:656,60,0	./.:.:.:.:.	0/0:24,0:24:72:0,72,748	0/1:14,7:21:99:150,0,358	0/0:14,0:14:42:0,42,421	0/0:3,0:3:9:0,9,98	0/0:4,0:4:12:0,12,126	0/0:16,0:16:42:0,42,461	0/0:13,0:13:39:0,39,398	0/0:20,0:20:60:0,60,625	1/1:0,18:18:54:571,54,0	0/0:23,0:23:63:0,63,676	1/1:0,17:17:51:540,51,0	0/0:2,0:2:6:0,6,55	0/0:1,0:1:3:0,3,31	0/0:7,0:7:21:0,21,217	0/0:1,0:1:3:0,3,31	0/0:1,0:1:3:0,3,32	0/0:3,0:3:9:0,9,95	0/0:3,0:3:9:0,9,92	0/0:2,0:2:6:0,6,61	1/1:0,6:6:18:186,18,0	1/1:0,4:4:12:130,12,0	1/1:0,5:5:12:139,12,0	0/0:1,0:1:3:0,3,32	0/0:5,0:5:15:0,15,153	1/1:0,6:6:18:188,18,0	1/1:0,4:4:12:124,12,0	1/1:0,7:7:21:224,21,0	1/1:0,6:6:18:186,18,0	0/0:6,0:6:18:0,18,187	1/1:0,2:2:6:63,6,0	1/1:0,3:3:9:97,9,0	1/1:0,4:4:12:126,12,0	0/0:3,0:3:9:0,9,93	0/0:2,0:2:6:0,6,63	0/0:3,0:3:9:0,9,92	0/0:3,0:3:9:0,9,83	1/1:0,2:2:6:65,6,0	1/1:0,2:2:6:65,6,0	1/1:0,4:4:12:128,12,0	1/1:0,3:3:9:93,9,0	0/0:5,0:5:15:0,15,156	1/1:0,3:3:9:97,9,0	0/0:1,0:1:3:0,3,32	1/1:0,2:2:6:62,6,0	1/1:0,1:1:3:34,3,0	0/0:2,0:2:6:0,6,62	1/1:0,5:5:15:162,15,0	1/1:0,3:3:9:96,9,0	0/0:1,0:1:3:0,3,32	0/0:5,0:5:15:0,15,160	0/0:4,0:4:9:0,9,109	0/1:1,2:3:23:53,0,23	1/1:0,5:5:15:156,15,0	1/1:0,4:4:12:124,12,0	1/1:0,2:2:6:65,6,0	1/1:0,1:1:3:32,3,0	1/1:0,7:7:21:216,21,0	1/1:0,3:3:9:97,9,0	1/1:0,1:1:3:32,3,0	1/1:0,5:5:15:161,15,0	1/1:0,6:6:18:178,18,0	1/1:0,4:4:12:129,12,0	1/1:0,3:3:9:96,9,0	1/1:0,3:3:9:93,9,0	0/1:1,9:10:2:242,0,2	1/1:0,3:3:9:97,9,0	1/1:0,2:2:6:67,6,0	1/1:0,3:3:9:95,9,0	1/1:0,5:5:15:157,15,0	1/1:0,7:7:21:226,21,0	0/0:6,0:6:18:0,18,189	0/0:13,0:13:39:0,39,398	0/0:2,0:2:6:0,6,61	0/0:6,0:6:18:0,18,182	0/1:6,5:11:99:128,0,153	0/0:2,0:2:6:0,6,63	0/0:7,0:7:18:0,18,202	0/0:2,0:2:6:0,6,61	0/0:5,0:5:15:0,15,152	0/0:9,0:9:27:0,27,275	1/1:0,1:1:3:34,3,0	1/1:0,3:3:9:95,9,0	1/1:0,7:7:21:218,21,0	1/1:0,9:9:27:287,27,0	0/0:2,0:2:6:0,6,63	1/1:0,6:6:18:186,18,0	1/1:0,9:9:24:265,24,0	1/1:0,9:9:27:293,27,0	1/1:0,7:7:21:215,21,0	1/1:0,3:3:9:95,9,0	1/1:0,6:6:18:198,18,0	1/1:0,6:6:18:186,18,0	1/1:0,4:4:12:124,12,0	0/0:8,0:8:12:0,12,179	0/0:4,0:4:6:0,6,89	./.:.:.:.:.	0/0:2,0:2:3:0,3,45	0/0:6,0:6:12:0,12,154	0/0:4,0:4:6:0,6,89	0/0:4,0:4:6:0,6,89	0/0:19,0:20:57:0,57,644
chr1	34622486	.	T	G	3226.07	.	AC=34;AF=0.131;AN=260;BaseQRankSum=-1.248;DP=972;Dels=0.00;FS=1.567;HaplotypeScore=0.0385;InbreedingCoeff=0.6145;MLEAC=33;MLEAF=0.127;MQ=59.59;MQ0=0;MQRankSum=0.438;QD=25.20;ReadPosRankSum=-0.192	GT:AD:DP:GQ:PL	0/0:52,0:52:99:0,156,1690	0/0:15,0:15:42:0,42,462	0/0:12,0:12:36:0,36,380	0/0:51,0:51:99:0,153,1589	0/0:8,0:8:24:0,24,249	0/0:24,0:24:72:0,72,748	0/0:18,0:18:54:0,54,568	0/0:1,0:1:3:0,3,32	0/0:4,0:4:12:0,12,126	0/0:15,0:15:39:0,39,430	0/0:1,0:1:3:0,3,33	0/0:18,0:18:54:0,54,558	0/0:8,0:8:24:0,24,252	0/0:2,0:2:6:0,6,65	0/0:15,0:15:45:0,45,473	1/1:0,16:16:48:491,48,0	0/0:20,0:20:60:0,60,631	0/0:8,0:8:24:0,24,252	0/0:15,0:15:42:0,42,438	0/0:17,0:17:33:0,33,408	0/0:6,0:6:18:0,18,201	0/0:18,0:18:54:0,54,564	0/0:18,0:18:48:0,48,517	0/0:13,0:13:39:0,39,398	./.:.:.:.:.	0/0:13,0:13:39:0,39,412	1/1:0,13:13:36:385,36,0	0/0:2,0:2:6:0,6,67	0/0:2,0:2:6:0,6,68	0/0:16,0:16:45:0,45,490	1/1:0,6:6:18:187,18,0	0/0:3,0:3:9:0,9,91	1/1:0,18:18:54:561,54,0	0/1:4,1:5:19:19,0,115	0/0:11,0:11:33:0,33,342	0/0:2,0:2:6:0,6,63	0/0:17,0:17:48:0,48,515	0/1:4,4:8:98:98,0,100	1/1:0,12:12:36:371,36,0	1/1:0,1:1:3:30,3,0	1/1:0,3:3:9:97,9,0	0/0:19,0:19:57:0,57,578	0/0:21,0:21:60:0,60,644	0/0:12,0:12:30:0,30,329	0/0:10,0:10:24:0,24,279	0/0:18,0:18:54:0,54,560	0/0:8,0:8:21:0,21,236	0/0:3,0:3:9:0,9,93	1/1:0,1:1:3:32,3,0	0/0:1,0:1:3:0,3,32	0/0:4,0:4:12:0,12,122	0/0:6,0:6:18:0,18,187	0/0:10,0:10:30:0,30,313	0/0:5,0:5:15:0,15,157	0/0:1,0:1:3:0,3,31	0/0:2,0:2:6:0,6,65	0/0:3,0:3:9:0,9,92	0/0:8,0:8:24:0,24,252	0/0:1,0:1:3:0,3,31	0/0:8,0:8:24:0,24,252	0/0:4,0:4:12:0,12,130	0/0:1,0:1:3:0,3,31	0/0:6,0:6:15:0,15,167	0/0:7,0:7:18:0,18,200	0/0:3,0:3:9:0,9,92	0/0:2,0:2:6:0,6,64	0/0:5,0:5:12:0,12,142	0/0:3,0:3:9:0,9,97	1/1:0,6:6:18:187,18,0	0/0:2,0:2:6:0,6,65	0/0:3,0:3:9:0,9,93	0/0:1,0:1:3:0,3,32	0/0:2,0:2:6:0,6,61	0/0:2,0:2:6:0,6,63	0/0:3,0:3:9:0,9,97	0/0:5,0:5:15:0,15,162	0/0:1,0:1:3:0,3,32	./.:.:.:.:.	./.:.:.:.:.	0/0:2,0:2:6:0,6,65	0/0:2,0:2:6:0,6,61	0/0:6,0:6:18:0,18,186	0/0:6,0:6:18:0,18,195	0/0:3,0:3:9:0,9,97	0/0:8,0:8:24:0,24,255	0/0:6,0:6:18:0,18,189	1/1:0,7:7:21:191,21,0	0/0:7,0:7:21:0,21,219	0/0:4,0:4:12:0,12,123	0/0:5,0:5:15:0,15,164	0/0:2,0:2:6:0,6,65	0/0:1,0:1:3:0,3,30	0/0:5,0:5:15:0,15,159	0/0:5,0:5:15:0,15,156	./.:.:.:.:.	0/0:6,0:6:18:0,18,198	0/0:8,0:8:24:0,24,247	0/0:2,0:2:6:0,6,63	0/0:1,0:1:3:0,3,32	0/0:6,0:6:18:0,18,188	0/0:13,0:13:39:0,39,417	./.:.:.:.:.	0/0:5,0:5:15:0,15,157	0/0:2,0:2:6:0,6,59	0/0:3,0:3:9:0,9,89	0/0:8,0:8:24:0,24,256	0/0:3,0:3:9:0,9,97	0/0:4,0:4:12:0,12,124	1/1:0,5:5:15:159,15,0	0/0:7,0:7:21:0,21,213	0/0:8,0:8:24:0,24,245	1/1:0,5:5:15:162,15,0	1/1:0,10:10:24:275,24,0	1/1:0,3:3:9:99,9,0	1/1:0,6:6:18:184,18,0	1/1:0,3:3:9:85,9,0	0/0:5,0:5:15:0,15,157	0/0:3,0:3:9:0,9,97	0/0:2,0:2:6:0,6,63	0/0:5,0:5:15:0,15,144	0/0:2,0:2:6:0,6,67	0/0:2,0:2:6:0,6,63	0/0:5,0:5:15:0,15,162	0/0:1,0:1:3:0,3,32	0/0:2,0:2:6:0,6,63	0/0:3,0:3:9:0,9,95	0/0:4,0:4:12:0,12,122	0/0:4,0:4:12:0,12,126	0/0:1,0:1:3:0,3,31	./.:.:.:.:.	0/0:7,0:7:12:0,12,166	./.:.:.:.:.	0/0:4,0:4:6:0,6,89	0/0:3,0:3:6:0,6,76	0/0:3,0:3:6:0,6,76	0/0:2,0:2:3:0,3,45	0/0:33,0:33:99:0,99,1118
chr1	34622589	.	C	A	7286.35	.	AC=79;AF=0.306;AN=258;BaseQRankSum=-6.771;DP=913;Dels=0.00;FS=1.162;HaplotypeScore=0.0937;InbreedingCoeff=0.7129;MLEAC=77;MLEAF=0.298;MQ=59.59;MQ0=0;MQRankSum=2.024;QD=25.57;ReadPosRankSum=1.164	GT:AD:DP:GQ:PL	0/0:56,0:56:99:0,168,1782	0/0:12,0:12:36:0,36,377	1/1:0,18:18:54:556,54,0	0/0:31,0:31:93:0,93,978	1/1:0,9:9:27:267,27,0	0/0:10,0:10:24:0,24,286	0/0:11,0:11:30:0,30,325	1/1:0,4:4:12:131,12,0	0/0:1,0:1:3:0,3,32	0/0:17,0:17:51:0,51,532	./.:.:.:.:.	0/0:8,0:8:24:0,24,237	1/1:0,12:12:36:373,36,0	0/0:3,0:3:9:0,9,98	1/1:0,17:17:51:523,51,0	0/0:12,0:12:36:0,36,369	1/1:0,16:16:45:473,45,0	0/0:4,0:4:12:0,12,130	1/1:0,6:6:18:182,18,0	0/0:8,0:8:24:0,24,247	0/0:4,0:4:12:0,12,128	0/0:11,0:12:30:0,30,326	1/1:0,22:22:63:666,63,0	0/0:12,0:12:36:0,36,379	0/0:3,0:3:9:0,9,97	1/1:0,15:15:45:451,45,0	0/0:15,0:15:45:0,45,482	0/0:3,0:3:9:0,9,96	0/1:1,1:2:26:27,0,26	1/1:0,15:15:45:466,45,0	0/1:8,1:9:4:4,0,228	0/1:6,2:8:41:41,0,143	0/0:22,0:22:66:0,66,692	0/1:2,4:6:47:109,0,47	0/0:11,0:11:30:0,30,317	0/0:5,0:5:15:0,15,163	0/0:13,0:13:39:0,39,412	0/0:13,0:13:39:0,39,407	0/0:11,0:11:33:0,33,332	0/0:2,0:2:6:0,6,69	0/0:5,0:5:15:0,15,163	0/0:12,0:12:36:0,36,382	0/0:11,0:11:30:0,30,302	0/0:14,0:14:39:0,39,427	0/0:11,0:11:33:0,33,350	0/0:24,0:24:72:0,72,757	1/1:0,8:8:24:243,24,0	0/0:6,0:6:18:0,18,197	0/0:3,0:3:9:0,9,93	0/0:7,0:7:21:0,21,219	./.:.:.:.:.	0/0:2,0:2:6:0,6,66	0/0:4,0:4:9:0,9,105	0/0:7,0:7:18:0,18,197	0/0:5,0:5:15:0,15,163	1/1:0,3:3:9:91,9,0	0/0:6,0:6:15:0,15,165	0/0:2,0:2:6:0,6,63	0/0:8,0:8:24:0,24,248	0/0:6,0:6:18:0,18,191	1/1:0,4:4:12:118,12,0	1/1:0,3:3:9:93,9,0	1/1:0,10:10:30:312,30,0	1/1:0,5:5:15:159,15,0	0/0:5,0:5:15:0,15,166	1/1:0,2:2:6:65,6,0	0/0:1,0:1:3:0,3,32	0/0:5,0:5:12:0,12,136	0/0:5,0:5:15:0,15,156	0/0:2,0:2:6:0,6,66	0/0:1,0:1:3:0,3,32	0/0:4,0:4:12:0,12,122	0/0:4,0:4:12:0,12,123	0/1:1,3:4:23:65,0,23	1/1:0,3:3:9:97,9,0	./.:.:.:.:.	0/0:1,0:1:3:0,3,32	./.:.:.:.:.	./.:.:.:.:.	1/1:0,5:5:15:152,15,0	1/1:0,3:3:6:76,6,0	./.:.:.:.:.	0/0:5,0:5:15:0,15,163	1/1:0,5:5:15:153,15,0	0/0:7,0:7:21:0,21,220	0/0:7,0:7:21:0,21,226	0/0:5,0:5:15:0,15,158	0/1:3,1:4:18:18,0,84	1/1:0,6:6:18:185,18,0	1/1:0,6:6:18:189,18,0	1/1:0,4:4:9:108,9,0	1/1:0,3:3:9:89,9,0	./.:.:.:.:.	1/1:0,3:3:9:89,9,0	1/1:0,4:4:12:127,12,0	0/1:1,4:5:17:107,0,17	0/0:7,0:7:18:0,18,195	1/1:0,3:3:9:94,9,0	0/0:3,0:3:9:0,9,96	1/1:0,2:2:6:59,6,0	1/1:0,7:7:21:226,21,0	./.:.:.:.:.	1/1:0,7:7:21:205,21,0	1/1:0,3:3:9:89,9,0	0/0:4,0:4:12:0,12,122	0/0:1,0:1:3:0,3,31	0/0:4,0:4:12:0,12,136	0/0:9,0:9:27:0,27,285	0/0:5,0:5:15:0,15,164	0/0:6,0:6:18:0,18,195	0/0:7,0:7:21:0,21,220	0/0:5,0:5:15:0,15,166	0/0:3,0:3:9:0,9,94	0/0:2,0:2:6:0,6,59	0/0:2,0:2:6:0,6,65	0/0:2,0:2:6:0,6,66	1/1:0,3:3:9:93,9,0	1/1:0,3:3:9:92,9,0	1/1:0,1:1:3:32,3,0	0/0:3,0:3:9:0,9,97	0/0:5,0:5:15:0,15,162	0/0:4,0:4:12:0,12,125	0/0:2,0:2:6:0,6,65	0/0:6,0:6:18:0,18,192	0/0:2,0:2:6:0,6,58	0/0:4,0:4:12:0,12,126	1/1:0,7:7:18:195,18,0	0/0:2,0:2:6:0,6,62	0/0:3,0:3:9:0,9,92	0/0:2,0:2:3:0,3,45	0/0:3,0:3:6:0,6,77	0/0:2,0:2:3:0,3,45	0/0:5,0:5:9:0,9,122	0/0:15,0:15:33:0,33,401	0/0:5,0:5:9:0,9,107	0/0:2,0:2:3:0,3,45	0/0:19,0:19:57:0,57,642
chr1	34622620	.	A	G	11756.4	.	AC=135;AF=0.519;AN=260;BaseQRankSum=-2.653;DP=939;Dels=0.00;FS=1.299;HaplotypeScore=0.0639;InbreedingCoeff=0.7717;MLEAC=135;MLEAF=0.519;MQ=59.62;MQ0=0;MQRankSum=-0.262;QD=26.84;ReadPosRankSum=-1.502	GT:AD:DP:GQ:PL	0/0:68,0:68:99:0,204,2141	0/0:13,0:13:39:0,39,400	1/1:0,20:20:60:632,60,0	0/0:34,0:34:99:0,102,1058	1/1:0,10:10:30:311,30,0	0/0:9,0:9:27:0,27,278	1/1:0,13:13:36:390,36,0	1/1:0,4:4:12:124,12,0	0/0:2,0:2:6:0,6,61	0/0:16,0:16:48:0,48,493	0/0:2,0:2:6:0,6,61	1/1:0,10:10:30:314,30,0	1/1:0,10:10:30:308,30,0	1/1:0,5:5:15:157,15,0	1/1:0,16:16:48:507,48,0	0/0:12,0:12:36:0,36,377	1/1:0,15:15:42:444,42,0	0/0:5,0:5:15:0,15,157	1/1:0,11:11:30:334,30,0	1/1:0,8:8:24:254,24,0	0/0:6,0:6:18:0,18,187	1/1:0,17:17:39:462,39,0	1/1:0,17:17:48:510,48,0	0/0:11,0:11:33:0,33,344	0/0:4,0:4:12:0,12,120	1/1:0,16:16:48:502,48,0	0/0:14,0:14:42:0,42,434	1/1:0,5:5:15:145,15,0	0/0:1,0:1:3:0,3,34	1/1:0,13:13:39:407,39,0	0/1:7,1:8:6:6,0,205	0/1:4,3:7:70:70,0,96	0/0:21,0:21:63:0,63,651	0/1:3,4:7:77:80,0,77	1/1:0,10:10:27:295,27,0	0/0:5,0:5:15:0,15,148	0/0:15,0:15:45:0,45,474	0/1:5,5:10:90:90,0,134	0/0:11,0:11:33:0,33,345	0/0:1,0:1:3:0,3,32	0/0:7,0:7:21:0,21,221	0/0:11,0:11:33:0,33,340	0/0:13,0:13:36:0,36,399	0/0:16,0:16:45:0,45,495	1/1:0,9:9:24:265,24,0	0/0:22,0:22:66:0,66,673	1/1:0,7:7:21:223,21,0	0/0:5,0:5:15:0,15,165	0/0:3,0:3:9:0,9,94	0/0:5,0:5:15:0,15,157	./.:.:.:.:.	0/0:1,0:1:3:0,3,32	0/0:6,0:6:15:0,15,174	0/0:7,0:7:15:0,15,186	0/0:3,0:3:9:0,9,94	1/1:0,1:1:3:33,3,0	1/1:0,4:4:12:127,12,0	1/1:0,2:2:6:61,6,0	0/0:8,0:8:24:0,24,256	0/0:5,0:5:15:0,15,151	1/1:0,2:2:6:65,6,0	1/1:0,3:3:9:92,9,0	1/1:0,8:8:24:250,24,0	1/1:0,8:8:24:249,24,0	0/0:5,0:5:15:0,15,156	1/1:0,1:1:3:31,3,0	1/1:0,4:4:9:107,9,0	1/1:0,5:5:12:138,12,0	0/0:5,0:5:15:0,15,158	0/0:2,0:2:6:0,6,64	0/0:2,0:2:6:0,6,59	0/0:5,0:5:15:0,15,158	1/1:0,5:5:15:150,15,0	1/1:0,5:5:12:140,12,0	1/1:0,4:4:12:121,12,0	./.:.:.:.:.	0/0:1,0:1:3:0,3,34	1/1:0,1:1:3:33,3,0	./.:.:.:.:.	1/1:0,5:5:15:154,15,0	1/1:0,1:1:3:31,3,0	./.:.:.:.:.	1/1:0,6:6:18:187,18,0	1/1:0,9:9:24:273,24,0	0/0:6,0:6:18:0,18,189	0/0:5,0:5:15:0,15,158	0/0:4,0:4:12:0,12,122	1/1:0,4:4:12:120,12,0	1/1:0,7:7:21:221,21,0	1/1:0,6:6:18:185,18,0	1/1:0,5:5:12:136,12,0	1/1:0,4:4:12:124,12,0	./.:.:.:.:.	1/1:0,5:5:15:158,15,0	1/1:0,3:3:9:96,9,0	1/1:0,2:2:6:62,6,0	1/1:0,6:6:18:181,18,0	1/1:0,3:3:9:94,9,0	1/1:0,2:2:6:61,6,0	1/1:0,2:2:6:61,6,0	1/1:0,6:6:18:181,18,0	./.:.:.:.:.	1/1:0,6:6:18:185,18,0	1/1:0,3:3:9:92,9,0	1/1:0,4:4:12:118,12,0	1/1:0,2:2:6:63,6,0	0/0:3,0:3:9:0,9,99	0/0:9,0:9:27:0,27,275	0/0:6,0:6:18:0,18,180	0/0:7,0:7:21:0,21,216	0/1:5,1:6:13:13,0,137	0/0:6,0:6:18:0,18,183	0/0:5,0:5:15:0,15,161	0/0:3,0:3:9:0,9,95	0/0:4,0:4:9:0,9,109	0/0:2,0:2:6:0,6,62	1/1:0,1:1:3:30,3,0	1/1:0,3:3:9:93,9,0	./.:.:.:.:.	1/1:0,4:4:12:126,12,0	0/0:5,0:5:15:0,15,160	1/1:0,5:5:15:152,15,0	1/1:0,3:3:9:94,9,0	1/1:0,7:7:21:218,21,0	1/1:0,3:3:9:91,9,0	1/1:0,3:3:9:92,9,0	1/1:0,7:7:18:202,18,0	1/1:0,1:1:3:32,3,0	1/1:0,3:3:9:89,9,0	0/0:2,0:2:3:0,3,45	0/0:3,0:3:6:0,6,75	0/0:2,0:2:3:0,3,45	0/0:7,0:7:12:0,12,165	0/0:15,0:15:33:0,33,394	0/0:6,0:6:12:0,12,152	0/0:2,0:2:3:0,3,45	0/0:17,0:17:51:0,51,579
chr1	34622955	.	C	T	14971.1	.	AC=140;AF=0.530;AN=264;BaseQRankSum=3.225;DP=1088;Dels=0.00;FS=3.964;HaplotypeScore=0.1051;InbreedingCoeff=0.7700;MLEAC=137;MLEAF=0.519;MQ=59.67;MQ0=0;MQRankSum=0.024;QD=28.46;ReadPosRankSum=-2.097	GT:AD:DP:GQ:PL	0/0:70,0:70:99:0,210,2164	0/0:16,0:16:48:0,48,488	1/1:0,15:15:45:468,45,0	0/0:32,0:32:96:0,96,969	1/1:0,19:19:57:599,57,0	0/0:20,0:20:54:0,54,594	1/1:0,16:16:48:495,48,0	1/1:0,6:6:18:197,18,0	0/0:2,0:2:6:0,6,63	0/0:18,0:18:51:0,51,526	0/0:7,0:7:21:0,21,217	1/1:0,8:8:24:255,24,0	1/1:0,17:17:51:533,51,0	1/1:0,5:5:15:159,15,0	1/1:0,13:13:39:416,39,0	0/0:22,0:22:66:0,66,684	1/1:0,19:19:54:579,54,0	0/1:7,1:8:7:7,0,197	1/1:0,10:10:30:313,30,0	1/1:0,20:20:57:585,57,0	0/0:6,0:6:18:0,18,199	1/1:0,26:26:78:820,78,0	1/1:0,15:15:45:485,45,0	0/0:24,0:24:66:0,66,691	0/0:3,0:3:9:0,9,92	1/1:0,22:22:63:672,63,0	0/0:10,0:10:27:0,27,297	1/1:0,4:4:12:130,12,0	1/1:0,3:3:9:94,9,0	1/1:0,17:17:51:531,51,0	0/0:7,0:7:21:0,21,213	0/0:3,0:3:9:0,9,97	0/0:22,0:22:66:0,66,679	0/1:1,5:6:17:146,0,17	1/1:0,16:16:48:515,48,0	0/0:10,0:10:27:0,27,288	0/0:12,0:12:33:0,33,358	0/1:5,7:12:99:178,0,124	0/0:8,0:8:24:0,24,248	0/0:4,0:4:12:0,12,130	0/0:8,0:8:24:0,24,251	0/0:17,0:17:45:0,45,494	0/0:9,0:9:27:0,27,285	0/0:22,0:22:60:0,60,645	1/1:0,23:23:66:726,66,0	0/0:10,0:11:27:0,27,301	1/1:0,14:14:42:442,42,0	0/0:7,0:7:21:0,21,222	0/0:4,0:4:12:0,12,130	0/0:6,0:6:18:0,18,186	./.:.:.:.:.	0/0:1,0:1:3:0,3,32	0/0:4,0:4:12:0,12,126	0/0:4,0:4:12:0,12,126	0/0:8,0:8:24:0,24,247	1/1:0,7:7:21:221,21,0	1/1:0,11:11:33:350,33,0	1/1:0,6:6:18:195,18,0	./.:.:.:.:.	0/0:5,0:5:15:0,15,162	1/1:0,2:2:6:65,6,0	1/1:0,7:7:21:216,21,0	1/1:0,7:7:21:221,21,0	1/1:0,2:2:6:61,6,0	0/0:10,0:10:27:0,27,290	1/1:0,3:3:9:98,9,0	1/1:0,4:4:12:130,12,0	1/1:0,5:5:15:158,15,0	0/0:2,0:2:6:0,6,65	0/0:4,0:4:12:0,12,123	0/0:4,0:4:12:0,12,114	0/0:4,0:4:12:0,12,120	1/1:0,5:5:15:162,15,0	1/1:0,4:4:12:126,12,0	1/1:0,7:7:21:221,21,0	1/1:0,2:2:6:66,6,0	0/0:6,0:6:18:0,18,191	1/1:0,4:4:12:124,12,0	0/0:3,0:3:9:0,9,92	1/1:0,6:6:18:185,18,0	1/1:0,2:2:6:65,6,0	0/0:1,0:1:3:0,3,32	1/1:0,3:3:9:97,9,0	1/1:0,1:1:3:32,3,0	0/0:7,0:7:21:0,21,215	0/0:6,0:6:18:0,18,175	0/0:4,0:4:12:0,12,119	1/1:0,9:9:27:275,27,0	1/1:0,3:3:9:94,9,0	1/1:0,2:2:6:63,6,0	1/1:0,6:6:18:187,18,0	1/1:0,4:4:9:91,9,0	1/1:0,2:2:3:45,3,0	1/1:0,3:3:9:94,9,0	1/1:0,5:5:15:158,15,0	0/1:1,3:4:13:85,0,13	1/1:0,6:6:18:180,18,0	1/1:0,1:1:3:32,3,0	./.:.:.:.:.	1/1:0,1:1:3:33,3,0	1/1:0,10:10:30:321,30,0	1/1:0,2:2:6:67,6,0	1/1:0,1:1:3:32,3,0	1/1:0,5:5:15:160,15,0	1/1:0,1:1:3:32,3,0	1/1:0,9:9:27:287,27,0	0/1:6,1:7:12:12,0,174	0/0:11,0:11:33:0,33,338	0/0:8,0:8:24:0,24,250	0/0:5,0:5:15:0,15,153	0/1:2,1:3:22:22,0,50	0/0:8,0:8:24:0,24,252	0/0:10,0:10:30:0,30,300	0/0:4,0:4:12:0,12,130	0/0:8,0:8:24:0,24,248	0/0:8,0:9:24:0,24,245	./.:.:.:.:.	1/1:0,3:3:9:96,9,0	1/1:0,4:4:12:122,12,0	1/1:0,2:2:6:65,6,0	0/0:8,0:8:24:0,24,247	1/1:0,8:8:24:245,24,0	1/1:0,4:4:12:127,12,0	1/1:0,1:1:3:32,3,0	1/1:0,1:1:3:32,3,0	1/1:0,7:7:21:222,21,0	1/1:0,2:2:6:65,6,0	1/1:0,5:5:15:162,15,0	1/1:0,3:3:9:95,9,0	0/0:2,0:2:6:0,6,61	./.:.:.:.:.	0/0:3,0:3:6:0,6,76	0/0:2,0:2:3:0,3,45	0/0:3,0:3:6:0,6,73	0/0:4,0:4:6:0,6,89	0/0:2,0:2:3:0,3,44	0/0:21,0:21:63:0,63,694
chr1	34623819	.	G	A	5284.57	.	AC=109;AF=0.529;AN=206;BaseQRankSum=0.865;DP=438;Dels=0.00;FS=1.696;HaplotypeScore=0.0444;InbreedingCoeff=0.6219;MLEAC=106;MLEAF=0.515;MQ=59.79;MQ0=0;MQRankSum=1.856;QD=26.83;ReadPosRankSum=-1.902	GT:AD:DP:GQ:PL	0/0:32,0:32:81:0,81,921	0/0:6,0:6:12:0,12,151	1/1:0,11:11:33:333,33,0	0/0:18,0:18:51:0,51,542	1/1:0,8:8:21:228,21,0	0/0:5,0:5:15:0,15,151	1/1:0,6:6:18:184,18,0	./.:.:.:.:.	./.:.:.:.:.	0/0:7,0:7:21:0,21,207	0/0:2,0:2:6:0,6,47	1/1:0,10:10:30:315,30,0	1/1:0,6:6:18:188,18,0	./.:.:.:.:.	1/1:0,2:2:6:64,6,0	0/0:8,0:8:24:0,24,244	1/1:0,10:10:30:308,30,0	./.:.:.:.:.	1/1:0,2:2:6:65,6,0	./.:.:.:.:.	./.:.:.:.:.	1/1:0,3:3:9:89,9,0	1/1:0,3:3:9:93,9,0	0/0:8,0:8:24:0,24,251	./.:.:.:.:.	1/1:0,9:9:27:278,27,0	0/0:10,0:10:30:0,30,309	1/1:0,1:1:3:30,3,0	1/1:0,1:1:3:28,3,0	1/1:0,7:7:21:216,21,0	0/0:1,0:1:3:0,3,34	./.:.:.:.:.	0/0:6,0:6:15:0,15,163	./.:.:.:.:.	1/1:0,8:8:24:249,24,0	0/0:1,0:1:3:0,3,31	0/0:11,0:11:33:0,33,324	0/1:2,3:5:46:77,0,46	0/0:7,0:7:21:0,21,212	0/0:1,0:1:3:0,3,27	0/0:5,0:5:15:0,15,162	0/0:6,0:6:18:0,18,190	0/0:7,0:7:21:0,21,217	0/0:5,0:5:15:0,15,150	1/1:0,6:6:12:151,12,0	0/0:15,0:15:45:0,45,454	./.:.:.:.:.	./.:.:.:.:.	0/0:3,0:3:6:0,6,73	./.:.:.:.:.	./.:.:.:.:.	./.:.:.:.:.	0/0:1,0:1:3:0,3,31	./.:.:.:.:.	./.:.:.:.:.	1/1:0,1:1:3:32,3,0	./.:.:.:.:.	1/1:0,4:4:12:126,12,0	0/0:4,0:4:12:0,12,122	0/0:1,0:1:3:0,3,31	1/1:0,2:2:6:62,6,0	./.:.:.:.:.	1/1:0,9:9:27:275,27,0	1/1:0,1:1:3:31,3,0	0/0:2,0:2:6:0,6,61	1/1:0,2:2:6:63,6,0	1/1:0,1:1:3:32,3,0	1/1:0,2:2:6:61,6,0	./.:.:.:.:.	./.:.:.:.:.	0/0:2,0:2:6:0,6,59	0/0:1,0:1:3:0,3,34	1/1:0,1:1:3:31,3,0	1/1:0,1:1:3:34,3,0	1/1:0,2:2:6:61,6,0	./.:.:.:.:.	./.:.:.:.:.	./.:.:.:.:.	./.:.:.:.:.	1/1:0,2:2:6:59,6,0	./.:.:.:.:.	0/0:1,0:1:3:0,3,28	1/1:0,1:1:3:32,3,0	1/1:0,2:2:6:63,6,0	0/0:2,0:2:6:0,6,60	0/0:1,0:1:3:0,3,32	0/0:2,0:2:6:0,6,63	1/1:0,4:4:12:126,12,0	1/1:0,1:1:3:32,3,0	1/1:0,2:2:6:66,6,0	./.:.:.:.:.	./.:.:.:.:.	1/1:0,7:7:15:169,15,0	1/1:0,1:1:3:31,3,0	1/1:0,1:1:3:32,3,0	0/0:1,0:1:3:0,3,32	1/1:0,6:6:18:190,18,0	1/1:0,1:1:3:30,3,0	./.:.:.:.:.	./.:.:.:.:.	0/1:1,1:2:25:25,0,25	1/1:0,1:1:3:31,3,0	1/1:0,2:2:6:62,6,0	1/1:0,2:2:6:62,6,0	1/1:0,2:2:6:63,6,0	1/1:0,2:2:6:64,6,0	0/0:2,0:2:6:0,6,63	0/0:3,0:3:9:0,9,91	0/0:3,0:3:9:0,9,95	./.:.:.:.:.	0/1:3,2:5:46:46,0,75	0/0:3,0:3:9:0,9,97	0/0:4,0:4:12:0,12,115	0/0:1,0:1:3:0,3,30	0/0:6,0:6:18:0,18,187	0/0:3,0:3:9:0,9,89	1/1:0,1:1:3:32,3,0	./.:.:.:.:.	1/1:0,1:1:3:32,3,0	1/1:0,1:1:3:31,3,0	0/0:2,0:2:6:0,6,61	1/1:0,2:2:6:63,6,0	1/1:0,8:8:21:232,21,0	./.:.:.:.:.	1/1:0,6:6:18:186,18,0	1/1:0,1:1:3:31,3,0	1/1:0,4:4:9:108,9,0	1/1:0,2:2:6:61,6,0	1/1:0,3:3:9:94,9,0	0/0:6,0:6:12:0,12,151	0/0:2,0:2:3:0,3,45	0/0:1,0:1:3:0,3,31	./.:.:.:.:.	0/0:4,0:4:6:0,6,89	./.:.:.:.:.	0/0:2,0:2:3:0,3,45	0/0:17,0:17:51:0,51,579
chr1	34626104	.	T	C	8594.6	.	AC=79;AF=0.295;AN=268;BaseQRankSum=2.792;DP=1143;Dels=0.00;FS=2.771;HaplotypeScore=0.1203;InbreedingCoeff=0.6921;MLEAC=75;MLEAF=0.280;MQ=59.77;MQ0=0;MQRankSum=-2.043;QD=27.37;ReadPosRankSum=-1.515	GT:AD:DP:GQ:PL	0/0:79,0:79:99:0,238,2537	0/0:22,0:22:57:0,57,630	1/1:0,15:15:42:453,42,0	0/0:44,0:44:99:0,129,1340	1/1:0,11:11:33:349,33,0	0/0:12,0:12:36:0,36,361	0/0:17,0:17:51:0,51,509	1/1:0,3:3:9:97,9,0	0/1:1,1:2:25:27,0,25	0/0:20,0:20:60:0,60,631	0/0:3,0:3:9:0,9,95	0/0:10,0:10:30:0,30,296	1/1:0,17:17:48:513,48,0	./.:.:.:.:.	1/1:0,13:13:39:414,39,0	0/0:21,0:21:60:0,60,631	1/1:0,20:20:60:623,60,0	0/0:1,0:1:3:0,3,33	1/1:0,12:12:33:337,33,0	0/0:17,0:17:45:0,45,485	0/0:5,0:5:15:0,15,157	0/0:35,0:35:99:0,105,1050	1/1:0,37:37:99:1151,111,0	0/0:22,0:22:66:0,66,673	0/0:1,0:1:3:0,3,33	1/1:0,19:19:54:567,54,0	0/0:20,0:20:60:0,60,612	0/0:7,0:7:21:0,21,224	1/1:0,1:1:3:32,3,0	1/1:0,28:28:84:881,84,0	0/0:3,0:3:9:0,9,97	0/0:2,0:2:6:0,6,61	0/0:32,0:32:87:0,87,940	0/1:2,2:4:24:58,0,24	0/0:12,0:12:36:0,36,357	0/0:6,0:6:15:0,15,168	0/0:25,0:25:72:0,72,755	0/0:19,0:19:57:0,57,586	0/0:12,0:12:36:0,36,372	0/0:2,0:2:6:0,6,66	0/0:2,0:2:6:0,6,64	0/0:12,0:12:36:0,36,374	0/0:20,0:20:60:0,60,619	0/0:20,0:20:51:0,51,577	0/0:15,0:15:45:0,45,454	0/0:21,0:21:60:0,60,633	1/1:0,16:16:48:489,48,0	0/0:2,0:2:6:0,6,68	0/0:1,0:1:3:0,3,30	0/0:8,0:8:24:0,24,241	0/0:7,0:7:21:0,21,214	0/0:4,0:4:9:0,9,106	0/0:4,0:4:12:0,12,124	0/0:5,0:5:15:0,15,151	0/0:8,0:8:24:0,24,250	0/1:1,1:2:23:27,0,23	0/0:6,0:6:18:0,18,182	0/0:4,0:4:12:0,12,114	0/0:3,0:3:9:0,9,92	0/0:2,0:2:6:0,6,60	1/1:0,4:4:12:122,12,0	1/1:0,1:1:3:33,3,0	1/1:0,10:10:30:306,30,0	1/1:0,6:6:18:186,18,0	0/0:6,0:6:18:0,18,191	1/1:0,6:6:18:181,18,0	0/0:7,0:7:21:0,21,214	0/0:7,0:7:18:0,18,196	0/0:3,0:3:9:0,9,97	0/0:4,0:4:12:0,12,122	0/0:1,0:1:3:0,3,31	0/0:3,0:3:9:0,9,90	0/0:6,0:6:18:0,18,182	0/1:2,1:3:23:23,0,54	1/1:0,6:6:18:178,18,0	0/0:3,0:3:9:0,9,93	0/0:7,0:7:21:0,21,210	0/0:3,0:3:9:0,9,96	0/0:3,0:3:9:0,9,92	1/1:0,10:10:30:314,30,0	1/1:0,2:2:6:61,6,0	0/0:2,0:2:6:0,6,64	0/0:4,0:4:12:0,12,127	1/1:0,4:4:12:123,12,0	0/0:2,0:2:6:0,6,63	0/0:6,0:6:18:0,18,186	0/0:2,0:2:6:0,6,63	0/1:3,1:4:22:22,0,80	1/1:0,3:3:9:96,9,0	0/1:2,4:6:37:104,0,37	1/1:0,4:4:12:132,12,0	1/1:0,5:5:15:157,15,0	0/0:2,0:2:6:0,6,61	1/1:0,1:1:3:34,3,0	1/1:0,2:2:6:59,6,0	1/1:0,5:5:15:161,15,0	0/0:6,0:6:18:0,18,185	1/1:0,1:1:3:31,3,0	0/0:1,0:1:3:0,3,31	1/1:0,3:3:9:90,9,0	1/1:0,5:5:15:163,15,0	1/1:0,2:2:6:64,6,0	1/1:0,4:4:12:126,12,0	0/1:3,6:9:51:164,0,51	0/0:3,0:3:9:0,9,90	0/0:3,0:3:9:0,9,95	0/0:2,0:2:6:0,6,65	0/0:7,0:7:21:0,21,217	0/0:3,0:3:9:0,9,94	0/0:12,0:12:36:0,36,353	0/0:7,0:7:21:0,21,216	0/0:3,0:3:9:0,9,95	0/0:13,0:13:36:0,36,389	0/0:3,0:3:9:0,9,89	0/0:4,0:4:12:0,12,121	0/0:5,0:5:15:0,15,148	1/1:0,1:1:3:31,3,0	1/1:0,2:2:6:64,6,0	1/1:0,2:2:6:59,6,0	./.:.:.:.:.	0/0:6,0:6:18:0,18,183	0/0:8,0:8:24:0,24,247	0/0:11,0:11:33:0,33,341	0/0:3,0:3:9:0,9,91	0/0:4,0:4:12:0,12,122	0/0:2,0:2:6:0,6,59	1/1:0,3:3:9:97,9,0	0/0:5,0:5:15:0,15,153	0/0:4,0:4:12:0,12,128	./.:.:.:.:.	0/0:3,0:3:6:0,6,76	0/0:3,0:3:6:0,6,75	0/0:6,0:6:12:0,12,152	0/0:3,0:3:9:0,9,91	0/0:4,0:4:6:0,6,89	0/0:8,0:8:12:0,12,179	0/0:23,0:23:69:0,69,770
chr1	34626660	.	T	G	13951.9	.	AC=140;AF=0.526;AN=266;BaseQRankSum=4.174;DP=1090;Dels=0.00;FS=0.715;HaplotypeScore=0.1252;InbreedingCoeff=0.7402;MLEAC=139;MLEAF=0.523;MQ=59.75;MQ0=0;MQRankSum=-0.343;QD=27.85;ReadPosRankSum=0.426	GT:AD:DP:GQ:PL	0/0:78,0:78:99:0,235,2436	0/0:32,0:32:96:0,96,983	1/1:0,16:16:48:506,48,0	0/0:48,0:48:99:0,144,1472	1/1:0,9:9:27:287,27,0	0/0:19,1:20:24:0,24,529	1/1:0,13:13:39:406,39,0	1/1:0,6:6:18:192,18,0	0/1:2,1:3:18:18,0,56	0/0:21,0:21:60:0,60,602	0/1:5,1:6:14:14,0,138	1/1:0,17:17:51:532,51,0	1/1:0,16:16:48:500,48,0	1/1:0,2:2:6:63,6,0	1/1:0,14:14:39:422,39,0	0/0:13,0:13:39:0,39,398	1/1:0,18:18:54:569,54,0	0/0:1,0:1:3:0,3,32	1/1:0,12:12:33:353,33,0	1/1:0,8:8:24:253,24,0	0/0:6,0:6:18:0,18,187	1/1:0,19:19:57:605,57,0	1/1:0,18:18:48:508,48,0	0/0:25,0:25:66:0,66,699	0/0:5,0:5:15:0,15,150	1/1:0,19:19:54:581,54,0	0/0:12,0:12:36:0,36,367	1/1:0,2:2:6:64,6,0	0/1:2,3:5:46:82,0,46	1/1:0,27:27:81:854,81,0	0/0:3,0:3:9:0,9,94	0/1:5,1:6:19:19,0,141	0/0:29,0:29:84:0,84,872	0/0:1,0:1:3:0,3,33	1/1:0,16:16:45:498,45,0	0/0:6,0:6:18:0,18,184	0/0:20,0:20:57:0,57,612	0/1:11,6:18:99:109,0,290	0/0:14,0:14:42:0,42,425	0/0:6,0:6:18:0,18,191	0/0:4,0:4:12:0,12,125	0/0:11,0:11:33:0,33,336	0/0:17,0:17:51:0,51,520	0/0:22,0:22:60:0,60,628	1/1:0,17:17:48:527,48,0	0/0:10,0:10:30:0,30,306	1/1:0,10:10:30:317,30,0	0/0:2,0:2:6:0,6,63	0/0:1,0:1:3:0,3,31	0/0:6,0:6:18:0,18,178	0/0:4,0:4:12:0,12,118	0/0:6,0:6:18:0,18,189	0/0:2,0:2:6:0,6,60	0/0:5,0:5:15:0,15,155	0/0:11,0:11:33:0,33,338	1/1:0,3:3:9:94,9,0	1/1:0,5:5:15:161,15,0	1/1:0,14:14:42:453,42,0	0/0:4,0:4:12:0,12,126	0/0:8,0:8:24:0,24,250	1/1:0,1:1:3:32,3,0	1/1:0,2:2:6:67,6,0	1/1:0,4:4:9:105,9,0	1/1:0,3:3:9:92,9,0	0/0:2,0:2:6:0,6,63	1/1:0,2:2:6:63,6,0	1/1:0,5:5:15:157,15,0	1/1:0,11:11:33:358,33,0	0/0:1,0:1:3:0,3,30	0/0:4,0:4:12:0,12,118	0/0:2,0:2:6:0,6,61	0/0:1,0:1:3:0,3,32	1/1:0,2:2:6:62,6,0	1/1:0,7:7:21:213,21,0	1/1:0,6:6:18:184,18,0	1/1:0,5:5:15:162,15,0	0/0:6,0:6:18:0,18,187	1/1:0,4:4:9:107,9,0	0/0:4,0:4:12:0,12,121	./.:.:.:.:.	1/1:0,1:1:3:31,3,0	0/0:2,0:2:6:0,6,61	1/1:0,4:4:12:132,12,0	1/1:0,7:7:21:218,21,0	0/0:3,0:3:9:0,9,96	0/0:7,0:7:21:0,21,229	0/0:3,0:3:9:0,9,91	1/1:0,9:9:27:296,27,0	1/1:0,3:3:9:97,9,0	1/1:0,6:6:18:199,18,0	1/1:0,1:1:3:32,3,0	1/1:0,1:1:3:32,3,0	./.:.:.:.:.	1/1:0,4:4:12:128,12,0	1/1:0,6:6:18:185,18,0	1/1:0,3:3:9:97,9,0	1/1:0,6:6:15:157,15,0	1/1:0,1:1:3:34,3,0	1/1:0,1:1:3:31,3,0	1/1:0,3:3:9:94,9,0	1/1:0,5:5:15:160,15,0	1/1:0,1:1:3:29,3,0	1/1:0,6:6:18:185,18,0	1/1:0,3:3:9:99,9,0	1/1:0,4:4:12:125,12,0	1/1:0,5:5:15:158,15,0	0/0:9,0:9:27:0,27,273	./.:.:.:.:.	0/0:3,0:3:9:0,9,94	0/0:7,0:7:21:0,21,214	0/1:1,6:7:9:162,0,9	0/0:3,0:3:9:0,9,96	0/0:6,0:6:18:0,18,183	0/0:8,0:8:24:0,24,245	0/0:5,0:5:15:0,15,155	0/0:6,0:6:18:0,18,177	1/1:0,3:3:9:97,9,0	1/1:0,5:5:15:155,15,0	1/1:0,3:3:9:101,9,0	1/1:0,2:2:6:65,6,0	0/0:4,0:5:12:0,12,121	1/1:0,4:4:12:124,12,0	1/1:0,3:3:9:97,9,0	1/1:0,2:2:6:64,6,0	1/1:0,5:5:15:158,15,0	1/1:0,6:6:18:188,18,0	1/1:0,8:8:24:255,24,0	1/1:0,1:1:3:34,3,0	1/1:0,1:1:3:32,3,0	0/0:2,0:2:3:0,3,45	0/0:4,0:4:9:0,9,108	0/0:2,0:2:3:0,3,45	0/0:2,0:2:3:0,3,45	./.:.:.:.:.	0/0:6,0:6:9:0,9,134	0/0:5,0:5:9:0,9,120	0/0:28,0:28:84:0,84,946
chr1	34626914	.	C	T	12978	.	AC=133;AF=0.512;AN=260;BaseQRankSum=3.143;DP=1033;Dels=0.00;FS=2.259;HaplotypeScore=0.0507;InbreedingCoeff=0.7629;MLEAC=135;MLEAF=0.519;MQ=59.81;MQ0=0;MQRankSum=0.338;QD=27.85;ReadPosRankSum=-2.500	GT:AD:DP:GQ:PL	0/0:58,0:58:99:0,171,1811	0/0:25,0:25:69:0,69,741	1/1:0,22:22:66:674,66,0	0/0:56,0:56:99:0,168,1709	1/1:0,13:13:36:383,36,0	0/0:18,0:18:48:0,48,511	1/1:0,14:14:39:419,39,0	1/1:0,5:5:15:153,15,0	0/0:4,0:4:12:0,12,122	0/0:20,0:20:60:0,60,598	0/0:1,0:1:3:0,3,31	1/1:0,18:18:51:543,51,0	1/1:0,13:13:36:387,36,0	0/1:1,1:2:22:25,0,22	1/1:0,14:14:42:444,42,0	0/0:15,0:15:42:0,42,441	1/1:0,23:23:66:704,66,0	0/0:1,0:1:3:0,3,32	1/1:0,7:7:21:215,21,0	1/1:0,7:7:18:197,18,0	0/0:4,0:4:12:0,12,118	1/1:0,9:9:21:247,21,0	1/1:0,17:17:45:507,45,0	0/0:16,0:16:48:0,48,503	0/0:2,0:2:6:0,6,63	1/1:0,10:10:27:305,27,0	0/0:12,0:12:27:0,27,322	1/1:0,5:5:15:160,15,0	0/1:2,3:5:48:81,0,48	1/1:0,11:11:27:311,27,0	0/0:3,0:3:9:0,9,87	0/1:4,2:6:47:47,0,100	0/0:14,0:14:36:0,36,396	0/0:1,0:1:3:0,3,31	1/1:0,12:12:36:367,36,0	0/0:3,0:3:9:0,9,97	0/0:25,0:25:72:0,72,780	0/1:3,7:10:65:155,0,65	0/0:21,0:21:60:0,60,619	0/0:1,0:1:3:0,3,33	0/0:5,0:5:15:0,15,159	0/0:12,0:12:36:0,36,367	0/0:20,0:20:57:0,57,596	0/0:19,0:19:57:0,57,581	1/1:0,21:21:63:660,63,0	0/0:17,0:17:51:0,51,530	1/1:0,10:10:27:294,27,0	0/0:5,0:5:15:0,15,162	0/0:5,0:5:15:0,15,154	0/0:5,0:5:15:0,15,150	./.:.:.:.:.	0/0:4,0:4:12:0,12,127	0/0:6,0:6:18:0,18,183	./.:.:.:.:.	0/0:13,0:13:36:0,36,384	1/1:0,2:2:6:63,6,0	1/1:0,7:7:21:214,21,0	1/1:0,11:11:33:347,33,0	./.:.:.:.:.	0/0:12,0:12:36:0,36,369	1/1:0,1:1:3:31,3,0	1/1:0,2:2:6:59,6,0	1/1:0,5:5:12:139,12,0	1/1:0,4:4:12:126,12,0	0/0:4,0:4:12:0,12,126	1/1:0,7:7:15:182,15,0	1/1:0,1:1:3:32,3,0	1/1:0,4:4:12:130,12,0	0/0:7,0:7:21:0,21,219	0/0:2,0:2:6:0,6,62	0/0:1,0:1:3:0,3,32	0/0:2,0:2:6:0,6,63	1/1:0,3:3:9:97,9,0	1/1:0,4:4:12:124,12,0	1/1:0,7:7:21:213,21,0	1/1:0,6:6:18:189,18,0	0/0:8,0:8:24:0,24,245	1/1:0,1:1:3:30,3,0	0/0:5,0:5:15:0,15,156	1/1:0,4:4:12:124,12,0	./.:.:.:.:.	0/0:5,0:5:15:0,15,149	1/1:0,5:5:15:152,15,0	1/1:0,5:5:12:142,12,0	0/0:2,0:2:6:0,6,59	0/0:4,0:4:12:0,12,127	0/0:5,0:5:15:0,15,151	1/1:0,8:8:24:244,24,0	1/1:0,2:2:6:62,6,0	1/1:0,4:4:12:120,12,0	1/1:0,3:3:9:92,9,0	1/1:0,8:8:21:234,21,0	1/1:0,2:2:6:62,6,0	1/1:0,1:1:3:31,3,0	1/1:0,1:1:3:34,3,0	./.:.:.:.:.	1/1:0,1:1:3:28,3,0	1/1:0,1:1:3:31,3,0	./.:.:.:.:.	1/1:0,4:4:12:122,12,0	1/1:0,3:3:9:95,9,0	1/1:0,6:6:18:187,18,0	1/1:0,4:4:12:126,12,0	./.:.:.:.:.	1/1:0,5:5:15:156,15,0	1/1:0,6:6:18:187,18,0	0/0:4,0:4:12:0,12,126	0/0:3,0:3:9:0,9,91	0/0:3,0:3:9:0,9,92	0/0:3,0:3:9:0,9,95	0/1:3,3:7:74:74,0,76	0/0:3,0:3:9:0,9,95	0/0:7,0:7:21:0,21,209	0/0:6,0:6:18:0,18,181	0/0:6,0:6:18:0,18,185	0/0:5,0:5:15:0,15,162	1/1:0,5:5:15:163,15,0	1/1:0,3:3:9:93,9,0	1/1:0,5:5:15:160,15,0	1/1:0,3:3:9:92,9,0	0/0:4,0:4:12:0,12,115	1/1:0,14:14:39:422,39,0	1/1:0,5:5:15:154,15,0	1/1:0,3:3:9:92,9,0	1/1:0,7:7:21:226,21,0	1/1:0,3:3:9:98,9,0	1/1:0,10:10:30:321,30,0	1/1:0,5:5:15:158,15,0	1/1:0,4:4:12:125,12,0	0/0:6,0:6:9:0,9,134	0/0:3,0:3:6:0,6,74	0/0:4,0:4:6:0,6,75	0/0:6,0:6:9:0,9,120	0/0:2,0:2:3:0,3,44	0/0:2,0:2:3:0,3,44	0/0:1,0:1:3:0,3,24	0/0:30,0:30:90:0,90,979
chr1	34626955	.	A	G	11168.2	.	AC=113;AF=0.431;AN=262;BaseQRankSum=-8.284;DP=1168;Dels=0.00;FS=1.826;HaplotypeScore=0.1191;InbreedingCoeff=0.7861;MLEAC=113;MLEAF=0.431;MQ=59.87;MQ0=0;MQRankSum=-1.290;QD=26.65;ReadPosRankSum=1.720	GT:AD:DP:GQ:PL	0/0:71,0:71:99:0,214,2263	0/0:30,0:30:84:0,84,902	1/1:0,19:19:54:555,54,0	0/0:63,0:63:99:0,189,1927	1/1:0,10:10:27:290,27,0	0/0:12,0:12:33:0,33,354	1/1:0,20:20:48:540,48,0	./.:.:.:.:.	0/0:3,0:3:9:0,9,89	0/0:26,0:26:78:0,78,795	./.:.:.:.:.	0/0:22,0:22:57:0,57,634	1/1:0,21:21:57:604,57,0	0/1:1,4:5:17:107,0,17	1/1:0,24:24:57:649,57,0	0/0:23,0:23:63:0,63,672	1/1:0,28:28:75:795,75,0	0/0:6,0:6:18:0,18,194	1/1:0,7:7:18:194,18,0	1/1:0,9:9:24:256,24,0	0/0:1,0:1:3:0,3,30	1/1:0,9:9:21:241,21,0	1/1:0,18:18:48:511,48,0	0/0:24,0:24:69:0,69,744	0/0:3,0:3:9:0,9,92	1/1:0,19:19:54:549,54,0	0/0:11,0:11:30:0,30,318	0/0:6,0:6:18:0,18,189	1/1:0,1:1:3:31,3,0	1/1:0,18:18:45:498,45,0	0/0:2,0:2:6:0,6,65	0/1:1,1:2:25:25,0,29	0/0:20,0:20:48:0,48,543	0/0:1,0:1:3:0,3,31	0/0:16,0:16:48:0,48,493	0/0:4,0:4:12:0,12,120	0/0:33,0:33:90:0,90,967	0/0:13,0:13:30:0,30,340	0/0:19,0:19:57:0,57,578	0/0:2,0:2:6:0,6,64	0/0:5,0:5:15:0,15,168	0/0:11,0:11:33:0,33,341	0/0:18,0:18:54:0,54,551	0/0:15,0:15:45:0,45,459	0/0:19,0:19:54:0,54,563	0/0:20,0:20:60:0,60,612	1/1:0,10:10:27:291,27,0	0/0:2,0:2:6:0,6,61	0/0:4,0:4:9:0,9,104	0/0:6,0:6:18:0,18,187	1/1:0,1:1:3:31,3,0	0/0:3,0:3:9:0,9,94	0/0:8,0:8:24:0,24,250	0/0:2,0:2:6:0,6,63	0/0:11,0:11:30:0,30,322	1/1:0,3:3:9:97,9,0	0/0:5,0:5:15:0,15,153	0/0:11,0:11:30:0,30,324	0/0:1,0:1:3:0,3,32	0/0:13,0:13:39:0,39,398	./.:.:.:.:.	1/1:0,2:2:6:65,6,0	1/1:0,7:7:18:194,18,0	1/1:0,7:7:21:208,21,0	0/0:5,0:5:15:0,15,153	1/1:0,6:6:18:174,18,0	1/1:0,2:2:6:61,6,0	0/0:6,0:6:18:0,18,184	0/0:8,0:8:24:0,24,245	0/0:2,0:2:6:0,6,63	./.:.:.:.:.	0/0:3,0:3:9:0,9,92	1/1:0,3:3:9:95,9,0	1/1:0,11:11:33:332,33,0	1/1:0,7:7:21:208,21,0	0/0:7,0:7:21:0,21,213	0/0:8,0:8:24:0,24,249	1/1:0,1:1:3:30,3,0	0/0:7,0:7:21:0,21,214	1/1:0,5:5:15:151,15,0	1/1:0,1:1:3:29,3,0	0/0:8,0:8:24:0,24,240	0/0:1,0:1:3:0,3,35	1/1:0,5:5:12:136,12,0	0/0:1,0:1:3:0,3,31	0/0:1,0:1:3:0,3,34	0/0:1,0:1:3:0,3,30	1/1:0,4:5:12:122,12,0	1/1:0,3:3:9:95,9,0	1/1:0,5:5:15:159,15,0	1/1:0,5:5:15:148,15,0	1/1:0,9:9:21:239,21,0	1/1:0,5:5:15:142,15,0	./.:.:.:.:.	1/1:0,2:2:6:61,6,0	1/1:0,1:1:3:31,3,0	1/1:0,3:3:9:87,9,0	1/1:0,3:3:9:94,9,0	1/1:0,2:2:6:60,6,0	1/1:0,4:4:9:103,9,0	1/1:0,2:2:6:61,6,0	1/1:0,3:3:9:93,9,0	1/1:0,4:4:12:118,12,0	1/1:0,1:1:3:32,3,0	1/1:0,6:6:18:180,18,0	1/1:0,8:8:24:243,24,0	0/0:4,0:4:12:0,12,126	0/0:3,0:3:9:0,9,89	0/0:3,0:3:9:0,9,92	0/0:2,0:2:6:0,6,64	0/1:4,7:11:91:164,0,91	0/0:3,0:3:9:0,9,95	0/0:7,0:7:21:0,21,214	0/0:5,0:5:15:0,15,152	0/0:8,0:8:24:0,24,245	0/0:4,0:4:12:0,12,122	1/1:0,6:6:18:181,18,0	1/1:0,5:5:15:153,15,0	1/1:0,5:5:15:146,15,0	1/1:0,4:4:12:119,12,0	0/0:1,0:1:3:0,3,31	0/0:16,0:16:36:0,36,430	1/1:0,5:5:15:157,15,0	1/1:0,4:4:12:123,12,0	1/1:0,10:10:30:299,30,0	1/1:0,5:5:15:148,15,0	1/1:0,12:12:33:346,33,0	0/0:5,0:5:15:0,15,155	0/0:7,0:7:21:0,21,216	0/0:6,0:6:9:0,9,134	0/0:2,0:2:3:0,3,45	0/0:4,0:4:6:0,6,89	0/0:6,0:6:9:0,9,134	./.:.:.:.:.	0/0:2,0:2:3:0,3,45	0/0:7,0:7:12:0,12,165	0/0:31,0:31:93:0,93,1036
chr1	34627765	.	C	A	12512.9	.	AC=132;AF=0.516;AN=256;BaseQRankSum=-4.180;DP=1010;Dels=0.00;FS=1.834;HaplotypeScore=0.0695;InbreedingCoeff=0.6998;MLEAC=132;MLEAF=0.516;MQ=59.77;MQ0=1;MQRankSum=1.169;QD=27.87;ReadPosRankSum=-2.664	GT:AD:DP:GQ:PL	0/0:63,0:63:99:0,190,2099	0/0:18,0:18:51:0,51,559	1/1:0,15:15:42:442,42,0	0/0:47,0:47:99:0,141,1517	1/1:0,8:8:24:247,24,0	0/0:14,0:14:39:0,39,425	1/1:0,20:20:60:633,60,0	0/1:1,1:2:26:26,0,26	./.:.:.:.:.	0/0:17,0:17:51:0,51,553	0/0:1,0:1:3:0,3,32	1/1:0,15:15:42:446,42,0	1/1:0,17:17:51:519,51,0	./.:.:.:.:.	1/1:0,16:16:45:490,45,0	0/0:30,0:30:90:0,90,966	1/1:0,22:22:66:684,66,0	0/1:1,1:2:25:25,0,26	1/1:0,7:7:18:199,18,0	1/1:0,5:5:15:154,15,0	0/0:7,0:7:21:0,21,230	1/1:0,16:16:45:480,45,0	1/1:0,20:20:57:615,57,0	0/0:28,0:28:84:0,84,900	./.:.:.:.:.	1/1:0,22:22:66:673,66,0	0/0:13,0:13:36:0,36,403	1/1:0,5:5:15:157,15,0	0/1:1,2:3:23:50,0,23	1/1:0,31:31:78:868,78,0	0/0:9,0:9:27:0,27,301	1/1:0,2:2:6:63,6,0	0/0:27,0:27:63:0,63,721	1/1:0,1:1:3:33,3,0	1/1:0,10:10:30:293,30,0	0/0:4,0:4:12:0,12,128	0/0:18,0:18:54:0,54,575	0/1:5,6:11:99:151,0,125	0/0:18,0:18:51:0,51,543	0/0:3,0:3:9:0,9,84	0/0:3,0:3:9:0,9,104	0/0:14,0:14:42:0,42,455	0/0:18,0:18:48:0,48,539	0/0:25,0:25:72:0,72,783	1/1:0,17:17:51:520,51,0	0/0:20,0:20:51:0,51,588	1/1:0,2:2:6:64,6,0	0/0:2,0:2:6:0,6,66	0/0:1,0:1:3:0,3,32	0/0:1,0:1:3:0,3,28	0/0:5,0:5:15:0,15,157	0/0:2,0:2:6:0,6,65	0/0:4,0:4:12:0,12,130	0/0:2,0:2:6:0,6,65	0/0:2,0:2:6:0,6,63	1/1:0,2:2:6:59,6,0	./.:.:.:.:.	1/1:0,6:6:18:185,18,0	./.:.:.:.:.	0/0:8,0:8:24:0,24,249	1/1:0,1:1:3:32,3,0	1/1:0,3:3:9:96,9,0	1/1:0,3:3:9:96,9,0	1/1:0,2:2:6:63,6,0	0/0:8,0:8:24:0,24,245	1/1:0,4:4:12:129,12,0	1/1:0,1:1:3:32,3,0	1/1:0,4:4:12:122,12,0	0/0:3,0:3:9:0,9,95	0/0:2,0:2:6:0,6,61	0/0:4,0:4:9:0,9,108	0/0:2,0:2:6:0,6,61	1/1:0,4:4:12:128,12,0	1/1:0,7:7:21:222,21,0	1/1:0,3:3:9:98,9,0	1/1:0,5:5:15:159,15,0	0/0:3,0:3:6:0,6,78	1/1:0,1:1:3:32,3,0	0/0:1,0:1:3:0,3,32	1/1:0,8:8:24:248,24,0	./.:.:.:.:.	0/0:3,0:3:9:0,9,91	0/1:1,2:3:22:56,0,22	1/1:0,4:4:12:128,12,0	0/0:4,0:4:12:0,12,123	0/0:4,0:4:12:0,12,128	0/0:2,0:2:6:0,6,67	1/1:0,10:10:30:295,30,0	1/1:0,4:4:12:126,12,0	1/1:0,3:3:9:100,9,0	./.:.:.:.:.	1/1:0,3:3:9:89,9,0	1/1:0,2:2:6:65,6,0	1/1:0,3:3:6:72,6,0	1/1:0,3:3:9:90,9,0	1/1:0,1:1:3:30,3,0	1/1:0,3:3:9:96,9,0	./.:.:.:.:.	1/1:0,1:1:3:32,3,0	1/1:0,2:2:6:61,6,0	1/1:0,6:6:18:188,18,0	1/1:0,1:1:3:32,3,0	1/1:0,1:1:3:30,3,0	1/1:0,2:2:6:68,6,0	1/1:0,1:1:3:22,3,0	1/1:0,2:2:6:68,6,0	0/0:3,0:3:9:0,9,97	0/0:3,0:3:9:0,9,92	0/0:3,0:3:9:0,9,97	0/0:3,0:3:9:0,9,98	0/1:7,5:12:99:124,0,178	0/0:3,0:3:9:0,9,96	0/0:8,0:8:24:0,24,251	0/0:1,0:1:3:0,3,32	0/0:2,0:2:6:0,6,67	0/0:4,0:4:12:0,12,132	./.:.:.:.:.	1/1:0,3:3:9:89,9,0	1/1:0,3:3:9:92,9,0	1/1:0,8:8:24:252,24,0	0/0:3,0:3:9:0,9,94	1/1:0,7:7:21:224,21,0	1/1:0,8:8:24:252,24,0	1/1:0,3:3:9:97,9,0	1/1:0,12:12:36:369,36,0	1/1:0,5:5:15:155,15,0	1/1:0,6:6:18:192,18,0	1/1:0,3:3:9:97,9,0	1/1:0,1:1:3:32,3,0	0/0:4,0:4:6:0,6,89	0/0:6,0:6:9:0,9,134	0/0:2,0:2:3:0,3,45	0/0:8,0:8:15:0,15,198	0/0:4,0:4:6:0,6,89	0/0:4,0:4:6:0,6,89	0/0:3,0:3:6:0,6,76	0/0:36,0:36:99:0,108,1253
chr1	34628032	.	A	C	1475.59	.	AC=25;AF=0.099;AN=252;BaseQRankSum=-0.454;DP=962;Dels=0.00;FS=0.504;HaplotypeScore=0.0676;InbreedingCoeff=0.5438;MLEAC=21;MLEAF=0.083;MQ=59.75;MQ0=0;MQRankSum=-0.558;QD=23.80;ReadPosRankSum=-1.829	GT:AD:DP:GQ:PL	0/0:67,0:67:99:0,202,2184	0/0:19,0:19:57:0,57,592	0/0:17,0:17:51:0,51,528	0/0:34,0:34:96:0,96,1056	0/0:14,0:14:42:0,42,454	0/0:18,0:18:45:0,45,520	0/0:14,0:14:42:0,42,442	0/0:2,0:2:6:0,6,59	./.:.:.:.:.	0/0:6,0:6:18:0,18,192	./.:.:.:.:.	0/0:11,0:11:33:0,33,337	0/0:13,0:13:36:0,36,391	./.:.:.:.:.	0/0:19,0:19:51:0,51,570	0/0:12,0:12:33:0,33,352	0/0:15,0:15:45:0,45,470	0/0:5,0:5:15:0,15,158	0/0:18,0:18:42:0,42,486	1/1:0,11:11:33:344,33,0	0/0:2,0:2:6:0,6,67	1/1:0,10:10:30:317,30,0	0/0:12,0:12:33:0,33,358	0/0:17,0:17:51:0,51,559	0/0:1,0:1:3:0,3,31	0/0:24,0:24:72:0,72,761	0/0:3,0:3:9:0,9,100	0/0:5,0:5:15:0,15,161	0/0:3,0:3:9:0,9,101	0/0:26,0:26:75:0,75,802	0/0:2,0:2:6:0,6,63	0/0:4,0:4:9:0,9,100	0/0:25,0:25:75:0,75,782	0/0:4,0:4:12:0,12,129	0/0:16,0:16:48:0,48,503	0/0:6,0:6:18:0,18,185	0/0:14,0:14:42:0,42,452	0/0:15,0:15:39:0,39,439	0/0:6,0:6:18:0,18,186	./.:.:.:.:.	0/0:1,0:1:3:0,3,33	0/0:13,0:13:39:0,39,411	0/0:16,0:16:48:0,48,499	0/0:20,0:20:57:0,57,623	0/0:16,0:16:42:0,42,474	0/0:24,0:24:69:0,69,756	0/0:10,0:10:30:0,30,317	./.:.:.:.:.	0/0:2,0:2:6:0,6,66	0/0:4,0:4:9:0,9,105	./.:.:.:.:.	0/0:3,0:3:9:0,9,92	0/0:8,0:8:24:0,24,258	0/0:1,0:1:3:0,3,33	0/0:6,0:6:18:0,18,184	0/0:1,0:1:3:0,3,32	0/0:4,0:4:12:0,12,122	0/0:9,0:9:27:0,27,292	0/0:3,0:3:9:0,9,96	0/0:8,0:8:24:0,24,260	0/0:11,0:11:33:0,33,347	0/0:6,0:6:18:0,18,184	0/0:9,0:9:27:0,27,287	0/0:6,0:6:18:0,18,192	0/0:9,0:9:27:0,27,285	0/0:1,0:1:3:0,3,32	0/0:4,0:4:12:0,12,120	0/0:1,0:1:3:0,3,31	0/0:5,0:5:12:0,12,140	0/0:2,0:2:6:0,6,63	0/0:1,0:1:3:0,3,32	0/0:3,0:3:9:0,9,97	1/1:0,1:1:3:31,3,0	0/1:5,1:6:17:17,0,123	0/0:13,0:13:39:0,39,415	0/0:6,0:6:18:0,18,188	0/0:10,0:10:30:0,30,312	1/1:0,2:2:6:65,6,0	./.:.:.:.:.	0/0:3,0:3:6:0,6,79	0/0:2,0:2:6:0,6,63	0/0:2,0:2:3:0,3,31	0/0:2,0:2:6:0,6,61	0/0:4,0:4:12:0,12,128	0/0:4,0:4:12:0,12,128	0/0:4,0:4:12:0,12,131	0/0:1,0:1:3:0,3,32	0/0:7,0:7:21:0,21,214	0/0:3,0:3:9:0,9,96	0/0:1,0:1:3:0,3,32	0/0:1,0:1:3:0,3,32	0/0:2,0:2:6:0,6,67	0/0:1,0:1:3:0,3,34	0/0:3,0:3:9:0,9,99	./.:.:.:.:.	0/0:2,0:2:6:0,6,53	0/0:2,0:2:6:0,6,66	0/0:3,0:3:9:0,9,90	0/0:2,0:2:6:0,6,62	0/0:1,0:1:3:0,3,31	0/0:2,0:2:6:0,6,67	0/0:2,0:2:6:0,6,65	0/0:6,0:6:18:0,18,187	1/1:0,2:2:6:69,6,0	1/1:0,1:1:3:33,3,0	1/1:0,3:3:9:94,9,0	0/0:2,0:2:6:0,6,61	0/0:4,0:4:12:0,12,124	./.:.:.:.:.	0/0:3,0:3:9:0,9,93	0/0:8,0:8:24:0,24,260	./.:.:.:.:.	0/0:11,0:11:27:0,27,309	0/0:3,0:3:9:0,9,95	0/0:8,0:8:21:0,21,235	0/0:2,0:2:6:0,6,64	0/0:3,0:3:6:0,6,75	0/0:6,0:6:18:0,18,185	0/0:3,0:3:9:0,9,97	1/1:0,4:4:12:122,12,0	0/0:6,0:6:18:0,18,185	0/0:6,0:6:18:0,18,188	1/1:0,7:7:21:221,21,0	1/1:0,4:4:12:127,12,0	1/1:0,6:6:18:186,18,0	1/1:0,5:5:12:144,12,0	0/0:6,0:6:18:0,18,198	0/0:6,0:6:18:0,18,189	0/0:6,0:6:18:0,18,195	0/0:4,0:4:6:0,6,89	0/0:4,0:4:6:0,6,89	./.:.:.:.:.	0/0:4,0:4:9:0,9,108	0/0:4,0:4:6:0,6,89	0/0:2,0:2:3:0,3,45	0/0:1,0:1:3:0,3,32	0/0:33,0:33:99:0,99,1134
chr1	34628213	.	T	G	7666.34	.	AC=135;AF=0.587;AN=230;BaseQRankSum=-1.117;DP=470;Dels=0.00;FS=10.921;HaplotypeScore=0.0173;InbreedingCoeff=0.6151;MLEAC=140;MLEAF=0.609;MQ=59.82;MQ0=0;MQRankSum=0.350;QD=28.29;ReadPosRankSum=-4.319	GT:AD:DP:GQ:PL	0/0:18,0:18:51:0,51,545	0/0:18,0:18:54:0,54,548	1/1:0,6:6:18:191,18,0	0/0:6,0:6:18:0,18,179	1/1:0,5:5:15:153,15,0	./.:.:.:.:.	1/1:0,8:8:21:230,21,0	1/1:0,2:2:6:66,6,0	0/0:1,0:1:3:0,3,32	0/0:2,0:2:6:0,6,67	0/0:1,0:1:3:0,3,32	1/1:0,9:9:24:263,24,0	1/1:0,8:8:24:260,24,0	./.:.:.:.:.	1/1:0,14:14:42:442,42,0	0/0:1,0:1:3:0,3,29	1/1:0,4:4:12:118,12,0	./.:.:.:.:.	1/1:0,3:3:9:96,9,0	./.:.:.:.:.	./.:.:.:.:.	1/1:0,2:2:6:63,6,0	1/1:0,7:7:21:221,21,0	0/0:6,0:6:18:0,18,188	0/0:1,0:1:3:0,3,31	1/1:0,5:5:15:155,15,0	0/0:8,0:8:24:0,24,247	1/1:0,2:2:6:65,6,0	0/1:1,2:3:22:56,0,22	1/1:0,8:8:24:250,24,0	0/0:1,0:1:3:0,3,34	0/1:1,1:2:24:27,0,24	0/0:2,0:2:6:0,6,57	./.:.:.:.:.	1/1:0,7:7:21:221,21,0	./.:.:.:.:.	0/0:9,0:9:27:0,27,271	1/1:0,3:3:9:91,9,0	0/0:1,0:1:3:0,3,30	0/0:3,0:3:9:0,9,95	./.:.:.:.:.	0/0:5,0:5:15:0,15,145	0/0:2,0:2:6:0,6,63	0/0:6,0:6:18:0,18,182	1/1:0,8:8:24:263,24,0	0/0:1,0:1:3:0,3,33	1/1:0,8:8:24:261,24,0	0/1:4,1:5:16:16,0,111	./.:.:.:.:.	0/0:4,0:4:9:0,9,109	./.:.:.:.:.	0/0:4,0:4:12:0,12,123	0/0:2,0:2:6:0,6,63	0/0:4,0:4:12:0,12,121	0/0:3,0:3:9:0,9,89	./.:.:.:.:.	./.:.:.:.:.	1/1:0,5:5:15:158,15,0	./.:.:.:.:.	0/0:5,0:5:15:0,15,152	1/1:0,1:1:3:32,3,0	1/1:0,1:1:3:34,3,0	1/1:0,11:11:33:347,33,0	1/1:0,4:4:12:126,12,0	0/0:7,0:7:21:0,21,219	1/1:0,1:1:3:32,3,0	1/1:0,1:1:3:23,3,0	1/1:0,6:6:18:189,18,0	./.:.:.:.:.	0/0:2,0:2:6:0,6,59	1/1:0,1:1:3:33,3,0	1/1:0,2:2:6:61,6,0	1/1:0,3:3:9:95,9,0	1/1:0,6:6:18:189,18,0	1/1:0,4:4:12:126,12,0	1/1:0,2:2:6:66,6,0	0/0:1,0:1:3:0,3,33	1/1:0,1:1:3:32,3,0	0/0:1,0:1:3:0,3,32	1/1:0,7:7:21:230,21,0	1/1:0,1:1:3:32,3,0	0/0:1,0:1:3:0,3,29	1/1:0,2:2:6:63,6,0	1/1:0,6:6:18:192,18,0	0/0:4,0:4:12:0,12,123	0/0:2,0:2:6:0,6,63	0/0:2,0:2:6:0,6,61	1/1:0,6:6:18:191,18,0	1/1:0,4:4:12:126,12,0	1/1:0,1:1:3:25,3,0	./.:.:.:.:.	1/1:0,1:1:3:34,3,0	1/1:0,5:5:15:160,15,0	1/1:0,1:1:3:30,3,0	1/1:0,1:1:3:33,3,0	0/1:1,1:2:25:25,0,26	1/1:0,1:1:3:25,3,0	1/1:0,2:2:6:67,6,0	1/1:0,3:3:9:93,9,0	1/1:0,1:1:3:32,3,0	1/1:0,1:1:3:32,3,0	1/1:0,3:3:9:92,9,0	1/1:0,3:3:9:94,9,0	./.:.:.:.:.	1/1:0,3:3:9:93,9,0	1/1:0,4:4:12:134,12,0	0/0:1,0:1:3:0,3,31	1/1:0,3:3:9:97,9,0	./.:.:.:.:.	0/0:2,0:2:6:0,6,64	0/1:3,2:5:52:52,0,71	./.:.:.:.:.	0/0:4,0:4:12:0,12,118	0/0:1,0:1:3:0,3,32	0/0:2,0:2:6:0,6,65	0/0:2,0:2:6:0,6,62	1/1:0,3:3:9:100,9,0	./.:.:.:.:.	1/1:0,2:2:6:65,6,0	1/1:0,5:5:15:162,15,0	0/0:2,0:2:6:0,6,59	1/1:0,1:1:3:32,3,0	1/1:0,3:3:9:100,9,0	1/1:0,3:3:9:98,9,0	1/1:0,5:5:15:161,15,0	1/1:0,4:4:12:130,12,0	1/1:0,4:4:12:130,12,0	1/1:0,2:2:6:65,6,0	1/1:0,5:5:12:141,12,0	0/0:2,0:2:3:0,3,45	./.:.:.:.:.	./.:.:.:.:.	0/0:4,0:5:12:0,12,122	0/0:2,0:2:3:0,3,45	./.:.:.:.:.	0/0:6,0:6:9:0,9,134	0/0:36,0:36:99:0,108,1213
chr1	34628522	.	C	T	1158.94	.	AC=17;AF=0.073;AN=234;BaseQRankSum=3.120;DP=641;Dels=0.00;FS=1.194;HaplotypeScore=0.0935;InbreedingCoeff=0.4357;MLEAC=15;MLEAF=0.064;MQ=58.39;MQ0=0;MQRankSum=-0.520;QD=22.29;ReadPosRankSum=0.273	GT:AD:DP:GQ:PL	0/0:33,0:33:93:0,93,1006	0/0:13,0:13:39:0,39,402	0/0:10,0:10:27:0,27,288	0/0:14,0:15:42:0,42,434	0/0:12,0:12:33:0,33,353	0/0:4,0:4:12:0,12,124	0/0:6,0:6:15:0,15,169	0/0:1,0:1:3:0,3,32	./.:.:.:.:.	0/0:10,0:10:30:0,30,291	0/0:2,0:2:6:0,6,65	0/0:8,0:8:24:0,24,249	0/0:19,0:19:51:0,51,554	0/0:1,0:1:3:0,3,32	0/0:10,0:10:30:0,30,302	0/0:8,0:8:24:0,24,247	0/0:12,0:12:36:0,36,356	0/0:2,0:2:6:0,6,63	0/0:6,0:6:18:0,18,181	0/0:3,0:3:6:0,6,75	./.:.:.:.:.	0/0:5,0:5:12:0,12,136	0/0:15,0:15:36:0,36,406	0/0:9,0:9:27:0,27,277	./.:.:.:.:.	0/0:9,0:9:27:0,27,270	1/1:0,14:14:39:423,39,0	0/0:4,0:4:12:0,12,130	0/0:1,0:1:3:0,3,32	0/0:5,0:5:15:0,15,157	./.:.:.:.:.	0/0:1,0:1:3:0,3,30	0/0:7,0:7:15:0,15,179	0/0:1,0:1:3:0,3,24	0/0:10,0:10:30:0,30,308	./.:.:.:.:.	0/0:13,0:13:33:0,33,358	0/1:3,1:4:19:19,0,78	1/1:0,7:7:21:208,21,0	1/1:1,1:2:3:34,3,0	0/0:4,0:4:12:0,12,118	0/0:10,0:10:30:0,30,310	0/0:10,0:10:27:0,27,287	0/0:9,0:9:27:0,27,274	0/0:7,0:7:21:0,21,211	0/0:11,0:11:27:0,27,305	0/0:3,0:3:9:0,9,93	0/0:2,0:2:6:0,6,61	./.:.:.:.:.	0/0:4,0:4:12:0,12,117	0/0:2,0:2:6:0,6,59	0/0:11,0:11:30:0,30,311	0/0:3,0:3:9:0,9,86	0/0:2,0:2:6:0,6,60	0/0:4,0:4:12:0,12,117	./.:.:.:.:.	0/0:5,0:5:15:0,15,139	0/0:6,0:6:18:0,18,175	0/0:2,0:2:6:0,6,56	0/0:6,0:6:18:0,18,172	0/0:2,0:2:6:0,6,57	0/0:2,0:2:6:0,6,65	0/0:5,0:5:15:0,15,152	0/0:5,0:5:15:0,15,151	0/0:14,0:14:33:0,33,377	0/0:4,0:4:12:0,12,122	0/0:3,0:3:9:0,9,86	0/0:7,0:7:18:0,18,193	./.:.:.:.:.	./.:.:.:.:.	0/0:2,0:2:3:0,3,45	0/0:3,0:3:9:0,9,93	0/0:5,0:5:15:0,15,155	0/0:5,0:5:12:0,12,136	0/0:5,0:5:15:0,15,149	0/0:1,0:1:3:0,3,31	0/0:1,0:1:3:0,3,28	0/0:1,0:1:3:0,3,29	0/0:2,0:2:6:0,6,60	0/0:5,0:5:12:0,12,116	./.:.:.:.:.	0/0:4,0:4:12:0,12,119	0/0:3,0:3:9:0,9,88	0/0:8,0:8:18:0,18,200	0/0:5,0:5:15:0,15,153	0/0:2,0:2:6:0,6,59	0/0:2,0:2:6:0,6,61	0/0:2,0:2:3:0,3,32	0/0:2,0:2:6:0,6,60	0/0:2,0:2:6:0,6,58	0/0:2,0:2:6:0,6,64	0/0:5,0:5:15:0,15,148	0/0:3,0:3:9:0,9,90	0/0:3,0:3:9:0,9,89	./.:.:.:.:.	./.:.:.:.:.	./.:.:.:.:.	0/0:1,0:1:3:0,3,30	0/0:2,0:2:6:0,6,61	./.:.:.:.:.	./.:.:.:.:.	0/0:1,0:1:3:0,3,30	0/0:4,0:4:12:0,12,123	0/0:1,0:1:3:0,3,30	0/0:2,0:2:6:0,6,59	0/0:8,0:8:24:0,24,250	0/0:1,0:1:3:0,3,30	0/0:8,0:8:24:0,24,240	1/1:1,2:3:6:61,6,0	0/0:1,0:1:3:0,3,32	0/0:9,0:9:24:0,24,253	1/1:1,2:3:6:60,6,0	1/1:0,6:6:18:185,18,0	1/1:0,9:9:24:270,24,0	1/1:0,4:4:12:125,12,0	0/0:4,0:4:12:0,12,118	0/0:4,0:4:12:0,12,114	0/0:1,0:1:3:0,3,29	0/0:3,0:3:9:0,9,89	0/0:3,0:3:9:0,9,95	0/0:6,0:6:18:0,18,182	0/0:3,0:3:9:0,9,91	0/0:1,0:1:3:0,3,30	0/0:7,0:7:21:0,21,214	0/0:5,0:5:12:0,12,135	0/0:5,0:5:15:0,15,148	0/0:10,0:10:27:0,27,285	0/0:4,0:4:12:0,12,122	0/0:3,0:3:6:0,6,59	./.:.:.:.:.	./.:.:.:.:.	0/0:2,0:2:3:0,3,45	0/0:4,0:5:6:0,6,89	./.:.:.:.:.	./.:.:.:.:.	./.:.:.:.:.	0/0:14,0:14:42:0,42,438
chr1	34629373	.	C	T	6389.84	.	AC=58;AF=0.220;AN=264;BaseQRankSum=-0.526;DP=1188;Dels=0.00;FS=4.673;HaplotypeScore=0.1045;InbreedingCoeff=0.6358;MLEAC=57;MLEAF=0.216;MQ=59.69;MQ0=0;MQRankSum=0.339;QD=24.20;ReadPosRankSum=-0.559	GT:AD:DP:GQ:PL	0/0:90,0:90:99:0,271,2829	0/0:22,0:22:66:0,66,685	0/0:12,0:12:36:0,36,379	0/0:58,0:58:99:0,174,1832	1/1:0,11:11:33:339,33,0	0/0:34,0:34:99:0,99,1037	0/0:22,0:23:66:0,66,691	1/1:0,4:4:12:132,12,0	0/1:5,2:7:48:48,0,142	0/0:21,0:21:63:0,63,656	0/0:1,0:1:3:0,3,32	0/0:28,0:28:84:0,84,873	1/1:0,19:19:57:586,57,0	./.:.:.:.:.	1/1:0,21:21:63:652,63,0	0/0:29,0:29:75:0,75,823	1/1:0,16:16:45:480,45,0	0/0:5,0:5:15:0,15,155	0/0:12,0:12:33:0,33,342	0/0:11,0:11:33:0,33,340	0/0:3,0:3:9:0,9,95	0/0:25,0:25:75:0,75,781	0/0:10,0:10:30:0,30,318	0/0:21,0:21:60:0,60,665	0/0:5,0:5:15:0,15,147	1/1:0,19:19:48:539,48,0	0/0:9,0:9:27:0,27,287	0/0:1,0:1:3:0,3,33	0/1:1,1:2:26:26,0,27	1/1:0,33:33:96:1001,96,0	0/0:8,0:8:24:0,24,262	0/1:5,1:6:13:13,0,132	0/0:21,0:21:60:0,60,639	0/1:3,5:8:76:137,0,76	0/0:5,0:5:15:0,15,148	0/0:8,0:8:24:0,24,250	0/0:17,0:17:42:0,42,488	0/0:9,0:9:24:0,24,250	0/0:20,0:20:60:0,60,637	0/0:1,0:1:3:0,3,32	0/0:3,0:3:9:0,9,97	0/0:22,0:22:66:0,66,686	0/0:15,0:15:39:0,39,435	0/0:22,0:22:63:0,63,644	0/0:20,0:20:54:0,54,592	0/0:28,0:28:81:0,81,853	0/0:13,0:13:39:0,39,412	0/1:7,1:8:9:9,0,196	0/0:1,0:1:3:0,3,34	0/0:2,0:2:6:0,6,63	./.:.:.:.:.	0/0:3,0:3:9:0,9,90	0/0:8,0:8:24:0,24,250	0/0:4,0:4:12:0,12,128	0/0:4,0:4:12:0,12,129	1/1:0,4:4:12:125,12,0	0/0:7,0:7:21:0,21,214	0/0:2,0:2:6:0,6,59	./.:.:.:.:.	0/0:4,0:4:12:0,12,122	1/1:0,5:5:15:160,15,0	1/1:0,4:4:12:126,12,0	1/1:0,15:15:45:462,45,0	1/1:0,5:5:12:135,12,0	0/0:4,0:4:12:0,12,130	1/1:0,6:6:18:187,18,0	0/0:4,0:4:9:0,9,104	0/0:5,0:5:15:0,15,155	0/0:3,0:3:9:0,9,87	0/0:2,0:2:6:0,6,63	0/0:1,0:1:3:0,3,31	0/0:7,0:7:18:0,18,203	0/0:5,0:5:15:0,15,152	0/0:8,0:8:21:0,21,234	0/0:7,0:7:21:0,21,219	0/0:4,0:4:12:0,12,123	0/0:2,0:2:6:0,6,61	0/0:4,0:4:12:0,12,123	0/0:2,0:2:6:0,6,68	0/0:3,0:3:9:0,9,92	0/0:2,0:2:6:0,6,61	0/0:6,0:6:18:0,18,182	0/0:6,0:6:18:0,18,190	0/0:3,0:3:9:0,9,89	0/0:7,0:7:21:0,21,225	0/0:3,0:3:9:0,9,94	0/0:8,0:8:21:0,21,229	0/1:6,1:7:8:8,0,166	1/1:0,3:3:9:95,9,0	1/1:0,2:2:6:63,6,0	./.:.:.:.:.	1/1:0,6:6:18:184,18,0	0/1:2,5:7:36:124,0,36	1/1:0,3:3:9:91,9,0	1/1:0,2:2:6:63,6,0	1/1:0,9:9:27:275,27,0	0/1:4,1:5:16:16,0,112	1/1:0,5:5:15:153,15,0	0/0:2,0:2:6:0,6,60	1/1:0,1:1:3:32,3,0	1/1:0,5:5:15:162,15,0	1/1:0,3:3:9:91,9,0	1/1:0,6:6:18:187,18,0	0/0:1,0:1:3:0,3,32	0/0:6,0:6:15:0,15,172	0/0:2,0:2:6:0,6,68	0/0:5,0:5:15:0,15,154	0/0:11,0:11:27:0,27,307	0/0:4,0:4:12:0,12,127	0/0:9,0:9:27:0,27,284	0/0:8,0:8:24:0,24,250	0/0:4,0:4:12:0,12,131	0/0:2,0:2:6:0,6,60	0/0:5,0:5:15:0,15,164	0/0:3,0:3:9:0,9,96	0/0:6,0:6:15:0,15,166	1/1:0,7:7:21:215,21,0	0/0:2,0:2:6:0,6,60	./.:.:.:.:.	0/0:10,0:10:30:0,30,304	0/0:4,0:4:12:0,12,126	0/0:8,0:8:24:0,24,258	0/0:3,0:3:9:0,9,87	0/0:2,0:2:6:0,6,63	0/0:3,0:3:9:0,9,91	0/0:1,0:1:3:0,3,30	0/0:4,0:4:12:0,12,121	0/0:5,0:5:15:0,15,154	0/0:3,0:3:9:0,9,100	0/0:2,0:2:3:0,3,45	0/0:2,0:2:3:0,3,45	0/0:3,0:3:6:0,6,74	0/0:6,0:6:12:0,12,151	0/0:2,0:2:3:0,3,45	0/0:4,0:4:6:0,6,76	0/0:2,0:2:3:0,3,45	0/0:26,0:26:78:0,78,852
chr1	34629673	.	G	T	11668.8	.	AC=143;AF=0.563;AN=254;BaseQRankSum=-7.114;DP=881;Dels=0.00;FS=0.000;HaplotypeScore=0.0743;InbreedingCoeff=0.6926;MLEAC=144;MLEAF=0.567;MQ=59.67;MQ0=0;MQRankSum=-0.892;QD=27.14;ReadPosRankSum=0.457	GT:AD:DP:GQ:PL	0/0:68,0:68:99:0,205,2210	0/0:11,0:11:33:0,33,347	1/1:0,17:17:51:530,51,0	0/0:31,0:31:87:0,87,946	1/1:0,7:7:21:214,21,0	0/0:19,0:19:54:0,54,588	1/1:0,11:11:33:325,33,0	1/1:0,4:4:12:126,12,0	0/1:1,1:2:26:26,0,26	0/0:17,0:17:51:0,51,536	0/0:4,0:4:12:0,12,130	1/1:0,13:13:39:393,39,0	1/1:0,7:7:21:219,21,0	1/1:0,1:1:3:29,3,0	1/1:0,16:16:48:486,48,0	0/0:21,0:21:57:0,57,633	1/1:0,18:18:51:534,51,0	0/0:4,0:4:12:0,12,128	1/1:0,6:6:18:185,18,0	1/1:0,6:6:12:146,12,0	0/0:5,0:5:15:0,15,158	1/1:0,16:16:48:474,48,0	1/1:0,24:24:63:686,63,0	0/0:20,0:21:54:0,54,589	0/0:2,0:2:6:0,6,65	1/1:0,15:15:45:450,45,0	0/0:10,0:10:30:0,30,314	1/1:0,6:6:18:185,18,0	0/1:2,3:5:45:81,0,45	1/1:0,21:21:63:633,63,0	0/0:5,0:5:15:0,15,160	0/1:2,3:5:18:80,0,18	0/0:21,0:21:57:0,57,626	0/1:2,2:4:54:54,0,58	1/1:0,14:14:42:421,42,0	0/0:3,0:3:9:0,9,83	0/0:6,0:6:18:0,18,188	0/1:3,2:6:45:45,0,79	0/0:10,0:10:30:0,30,313	0/0:2,0:2:6:0,6,63	./.:.:.:.:.	0/0:8,0:8:24:0,24,257	0/0:15,0:15:39:0,39,419	0/0:12,0:12:36:0,36,379	1/1:0,17:17:51:521,51,0	0/0:29,0:29:81:0,81,882	1/1:0,8:8:21:233,21,0	0/1:6,1:7:11:11,0,168	0/0:2,0:2:3:0,3,45	0/0:7,0:7:18:0,18,202	./.:.:.:.:.	./.:.:.:.:.	0/0:3,0:3:9:0,9,95	0/0:2,0:2:6:0,6,67	0/0:1,0:1:3:0,3,32	1/1:0,4:4:12:130,12,0	1/1:0,4:4:12:121,12,0	1/1:0,3:3:9:93,9,0	0/0:2,0:2:6:0,6,63	0/0:3,0:3:9:0,9,95	1/1:0,1:1:3:29,3,0	1/1:0,2:2:6:60,6,0	1/1:0,2:2:6:63,6,0	1/1:0,6:6:18:183,18,0	0/0:4,0:4:12:0,12,118	1/1:0,1:1:3:32,3,0	1/1:0,1:1:3:30,3,0	1/1:0,5:5:15:153,15,0	0/0:4,0:4:12:0,12,126	0/0:3,0:3:9:0,9,98	./.:.:.:.:.	1/1:0,3:3:9:92,9,0	./.:.:.:.:.	1/1:0,3:3:9:94,9,0	1/1:0,4:4:12:117,12,0	1/1:0,5:5:15:160,15,0	0/0:1,0:1:3:0,3,32	1/1:0,2:2:6:61,6,0	./.:.:.:.:.	1/1:0,2:2:6:60,6,0	1/1:0,1:1:3:32,3,0	./.:.:.:.:.	1/1:0,5:5:15:157,15,0	1/1:0,3:3:9:91,9,0	0/0:3,0:3:9:0,9,97	0/0:1,0:1:3:0,3,25	0/0:4,0:4:12:0,12,128	1/1:0,6:6:18:179,18,0	1/1:0,1:1:3:30,3,0	./.:.:.:.:.	1/1:0,3:3:9:95,9,0	1/1:0,4:4:12:122,12,0	1/1:0,4:4:9:108,9,0	1/1:0,1:1:3:32,3,0	./.:.:.:.:.	1/1:0,4:4:12:126,12,0	1/1:0,5:5:15:158,15,0	1/1:0,3:3:9:94,9,0	1/1:0,2:2:6:59,6,0	1/1:0,3:3:9:91,9,0	1/1:0,4:4:12:124,12,0	1/1:0,2:2:6:59,6,0	1/1:0,2:2:6:61,6,0	1/1:0,3:3:9:95,9,0	1/1:0,2:2:6:63,6,0	1/1:0,3:3:9:92,9,0	0/0:4,0:4:12:0,12,133	1/1:0,8:8:24:241,24,0	0/0:4,0:4:12:0,12,134	0/0:2,0:2:6:0,6,62	0/1:1,4:5:20:93,0,20	0/0:4,0:4:12:0,12,136	0/0:4,0:4:12:0,12,126	0/0:7,0:7:21:0,21,216	0/0:5,0:5:15:0,15,160	0/0:1,0:1:3:0,3,31	1/1:0,1:1:3:28,3,0	1/1:0,8:8:18:211,18,0	1/1:0,4:4:12:118,12,0	1/1:0,6:6:18:184,18,0	0/0:4,0:4:12:0,12,126	1/1:0,4:4:9:107,9,0	1/1:0,6:6:15:170,15,0	1/1:0,7:7:21:216,21,0	1/1:0,2:2:6:65,6,0	1/1:0,3:3:9:97,9,0	1/1:0,5:5:15:153,15,0	1/1:0,3:3:9:93,9,0	1/1:0,3:3:9:94,9,0	./.:.:.:.:.	0/0:4,0:4:6:0,6,89	0/0:2,0:2:3:0,3,45	0/0:2,0:2:3:0,3,45	0/0:5,0:5:6:0,6,89	0/0:2,0:2:3:0,3,45	0/0:6,0:6:9:0,9,134	0/0:31,0:31:93:0,93,1036
chr1	34629674	.	T	A	11612	.	AC=143;AF=0.563;AN=254;BaseQRankSum=-3.429;DP=881;Dels=0.00;FS=0.000;HaplotypeScore=0.0624;InbreedingCoeff=0.6922;MLEAC=144;MLEAF=0.567;MQ=59.67;MQ0=0;MQRankSum=1.496;QD=27.13;ReadPosRankSum=0.300	GT:AD:DP:GQ:PL	0/0:69,0:69:99:0,208,2211	0/0:11,0:11:33:0,33,340	1/1:0,17:17:51:522,51,0	0/0:31,0:31:87:0,87,914	1/1:0,7:7:21:217,21,0	0/0:20,0:20:54:0,54,567	1/1:0,11:11:33:328,33,0	1/1:0,4:4:12:126,12,0	0/1:1,1:2:26:26,0,26	0/0:17,0:17:51:0,51,520	0/0:4,0:4:12:0,12,126	1/1:0,13:13:39:397,39,0	1/1:0,7:7:21:221,21,0	1/1:0,1:1:3:32,3,0	1/1:0,16:16:48:489,48,0	0/0:21,0:21:57:0,57,616	1/1:0,18:18:51:528,51,0	0/0:4,0:4:12:0,12,124	1/1:0,6:6:18:184,18,0	1/1:0,6:6:12:147,12,0	0/0:5,0:5:15:0,15,158	1/1:0,16:16:48:474,48,0	1/1:0,24:24:63:683,63,0	0/0:21,0:21:57:0,57,599	0/0:2,0:2:6:0,6,63	1/1:0,15:15:45:453,45,0	0/0:10,0:10:30:0,30,305	1/1:0,5:5:15:160,15,0	0/1:2,3:5:47:81,0,47	1/1:0,21:21:63:632,63,0	0/0:5,0:5:15:0,15,157	0/1:2,3:5:48:81,0,48	0/0:21,0:21:57:0,57,612	0/1:2,2:4:53:53,0,56	1/1:0,14:14:42:421,42,0	0/0:3,0:3:9:0,9,89	0/0:6,0:6:18:0,18,185	0/1:4,2:6:45:45,0,80	0/0:10,0:10:30:0,30,303	0/0:2,0:2:6:0,6,63	./.:.:.:.:.	0/0:8,0:8:24:0,24,250	0/0:14,0:15:39:0,39,415	0/0:12,0:12:36:0,36,373	1/1:0,17:17:51:512,51,0	0/0:28,0:28:78:0,78,835	1/1:0,8:8:21:233,21,0	0/1:6,1:7:10:10,0,172	0/0:2,0:2:3:0,3,45	0/0:7,0:7:18:0,18,199	./.:.:.:.:.	./.:.:.:.:.	0/0:3,0:3:9:0,9,93	0/0:2,0:2:6:0,6,65	0/0:1,0:1:3:0,3,32	1/1:0,5:5:15:158,15,0	1/1:0,4:4:12:119,12,0	1/1:0,3:3:9:94,9,0	0/0:2,0:2:6:0,6,62	0/0:3,0:3:9:0,9,95	1/1:0,1:1:3:30,3,0	1/1:0,2:2:6:59,6,0	1/1:0,2:2:6:64,6,0	1/1:0,6:6:18:178,18,0	0/0:4,0:4:12:0,12,122	1/1:0,1:1:3:31,3,0	1/1:0,1:1:3:31,3,0	1/1:0,5:5:15:153,15,0	0/0:4,0:4:12:0,12,122	0/0:3,0:3:9:0,9,95	./.:.:.:.:.	1/1:0,3:3:9:94,9,0	./.:.:.:.:.	1/1:0,3:3:9:95,9,0	1/1:0,4:4:12:117,12,0	1/1:0,5:5:15:156,15,0	0/0:1,0:1:3:0,3,32	1/1:0,2:2:6:63,6,0	./.:.:.:.:.	1/1:0,2:2:6:59,6,0	1/1:0,1:1:3:31,3,0	./.:.:.:.:.	1/1:0,5:5:15:156,15,0	1/1:0,3:3:9:90,9,0	0/0:3,0:3:9:0,9,98	0/0:1,0:1:3:0,3,31	0/0:4,0:4:12:0,12,122	1/1:0,5:5:15:155,15,0	1/1:0,1:1:3:31,3,0	./.:.:.:.:.	1/1:0,3:3:9:96,9,0	1/1:0,4:4:12:117,12,0	1/1:0,4:4:9:108,9,0	1/1:0,1:1:3:32,3,0	./.:.:.:.:.	1/1:0,4:4:12:122,12,0	1/1:0,4:4:12:126,12,0	1/1:0,3:3:9:95,9,0	1/1:0,2:2:6:61,6,0	1/1:0,3:3:9:91,9,0	1/1:0,4:4:12:130,12,0	1/1:0,2:2:6:61,6,0	1/1:0,2:2:6:60,6,0	1/1:0,3:3:9:97,9,0	1/1:0,2:2:6:61,6,0	1/1:0,3:3:9:92,9,0	0/0:4,0:4:12:0,12,128	1/1:0,8:8:24:245,24,0	0/0:4,0:4:12:0,12,126	0/0:2,0:2:6:0,6,61	0/1:1,4:5:19:92,0,19	0/0:4,0:4:12:0,12,128	0/0:4,0:4:12:0,12,121	0/0:7,0:7:21:0,21,212	0/0:5,0:5:15:0,15,153	0/0:1,0:1:3:0,3,31	1/1:0,1:1:3:32,3,0	1/1:0,8:8:18:208,18,0	1/1:0,4:4:12:120,12,0	1/1:0,6:6:18:184,18,0	0/0:4,0:4:12:0,12,124	1/1:0,4:4:9:108,9,0	1/1:0,6:6:15:165,15,0	1/1:0,7:7:21:223,21,0	1/1:0,2:2:6:65,6,0	1/1:0,3:3:9:93,9,0	1/1:0,5:5:15:152,15,0	1/1:0,3:3:9:94,9,0	1/1:0,3:3:9:97,9,0	./.:.:.:.:.	0/0:4,0:4:6:0,6,89	0/0:2,0:2:3:0,3,45	0/0:2,0:2:3:0,3,45	0/0:5,0:5:6:0,6,89	0/0:2,0:2:3:0,3,45	0/0:6,0:6:9:0,9,134	0/0:32,0:32:96:0,96,1056
chr1	34631828	.	C	T	1069.73	.	AC=13;AF=0.050;AN=258;BaseQRankSum=-4.382;DP=1029;Dels=0.00;FS=0.655;HaplotypeScore=0.2829;InbreedingCoeff=0.2962;MLEAC=10;MLEAF=0.039;MQ=59.63;MQ0=0;MQRankSum=-0.716;QD=22.29;ReadPosRankSum=2.828	GT:AD:DP:GQ:PL	0/0:71,0:71:99:0,214,2307	0/0:17,0:17:51:0,51,546	0/0:12,0:12:36:0,36,385	0/0:41,0:41:99:0,123,1298	0/0:17,0:17:51:0,51,538	0/0:18,0:18:51:0,51,542	1/1:0,21:21:63:636,63,0	0/0:4,0:4:12:0,12,129	0/0:2,0:2:6:0,6,59	0/0:16,0:16:48:0,48,515	0/0:2,0:2:6:0,6,64	0/0:22,0:22:66:0,66,698	0/0:15,0:15:45:0,45,473	1/1:0,1:1:3:31,3,0	0/0:17,0:17:51:0,51,532	0/0:20,0:20:60:0,60,632	0/0:15,0:15:45:0,45,473	0/0:3,0:3:9:0,9,91	0/0:11,0:11:30:0,30,326	0/0:10,0:10:27:0,27,282	./.:.:.:.:.	0/0:23,0:23:66:0,66,696	0/0:26,0:26:72:0,72,793	0/0:21,0:21:63:0,63,681	0/0:4,0:4:12:0,12,130	0/0:22,0:22:66:0,66,694	0/0:3,0:3:9:0,9,86	0/0:3,0:3:9:0,9,97	0/0:5,0:5:15:0,15,161	0/0:22,0:22:63:0,63,667	0/0:3,0:3:9:0,9,92	0/0:5,0:5:15:0,15,156	0/0:26,0:26:78:0,78,816	0/0:2,0:2:6:0,6,63	0/0:16,0:16:48:0,48,510	0/0:1,0:1:3:0,3,32	0/0:27,0:27:72:0,72,816	0/0:17,0:17:51:0,51,528	0/0:10,0:10:30:0,30,309	./.:.:.:.:.	0/0:1,0:1:3:0,3,33	0/0:14,0:14:42:0,42,442	0/0:22,0:22:66:0,66,704	0/0:17,0:17:51:0,51,550	0/0:13,0:13:33:0,33,368	0/0:30,0:30:84:0,84,919	0/0:10,0:10:30:0,30,317	0/0:2,0:2:6:0,6,61	0/0:2,0:2:6:0,6,63	0/0:5,0:5:15:0,15,156	./.:.:.:.:.	0/0:2,0:2:6:0,6,63	0/0:5,0:5:15:0,15,158	0/0:1,0:1:3:0,3,32	0/0:4,0:4:12:0,12,121	0/0:1,0:1:3:0,3,35	0/0:4,0:4:12:0,12,128	0/0:3,0:3:9:0,9,93	0/0:2,0:2:6:0,6,67	0/0:3,0:3:9:0,9,95	0/0:2,0:2:6:0,6,61	0/0:3,0:3:9:0,9,95	0/0:6,0:6:18:0,18,193	0/0:3,0:3:9:0,9,97	0/0:10,0:10:24:0,24,278	0/0:6,0:6:18:0,18,191	1/1:0,4:4:9:108,9,0	0/0:5,0:5:15:0,15,155	0/0:3,0:3:9:0,9,95	0/0:1,0:1:3:0,3,33	0/0:2,0:2:6:0,6,59	0/0:5,0:5:15:0,15,159	./.:.:.:.:.	0/0:1,0:1:3:0,3,31	0/0:3,0:3:9:0,9,92	0/0:1,0:1:3:0,3,33	./.:.:.:.:.	0/0:2,0:2:6:0,6,65	0/0:2,0:2:3:0,3,28	0/0:7,0:7:21:0,21,227	0/0:2,0:2:6:0,6,61	0/0:1,0:1:3:0,3,32	0/0:3,0:3:9:0,9,97	0/0:6,0:6:18:0,18,191	0/0:5,0:5:12:0,12,146	0/0:6,0:6:18:0,18,186	0/0:1,0:1:3:0,3,30	0/1:1,8:9:7:220,0,7	0/0:5,0:5:12:0,12,138	0/0:2,0:2:6:0,6,62	0/0:4,0:4:12:0,12,126	0/0:4,0:4:12:0,12,126	0/1:1,1:2:24:24,0,25	./.:.:.:.:.	0/0:4,0:4:12:0,12,128	0/0:7,0:7:21:0,21,211	1/1:0,2:2:6:64,6,0	0/0:3,0:3:9:0,9,95	1/1:0,2:2:6:62,6,0	0/0:1,0:1:3:0,3,32	0/0:9,0:9:27:0,27,266	./.:.:.:.:.	0/0:5,0:5:12:0,12,131	./.:.:.:.:.	0/0:2,0:2:6:0,6,60	0/0:4,0:4:12:0,12,124	0/0:5,0:5:15:0,15,153	0/0:9,0:9:27:0,27,277	0/0:3,0:3:9:0,9,98	0/0:3,0:3:9:0,9,89	0/1:3,4:7:74:103,0,74	0/0:3,0:3:9:0,9,99	0/0:9,0:9:27:0,27,284	0/0:5,0:5:15:0,15,153	0/0:4,0:4:12:0,12,124	0/0:1,0:1:3:0,3,32	0/0:4,0:4:12:0,12,126	0/0:3,0:3:9:0,9,95	0/0:7,0:7:21:0,21,218	0/0:3,0:3:9:0,9,95	0/0:8,0:8:18:0,18,211	0/0:2,0:2:6:0,6,64	0/0:10,0:10:30:0,30,315	0/0:7,0:7:21:0,21,218	0/0:3,0:3:9:0,9,96	0/0:4,0:4:12:0,12,128	0/0:2,0:2:6:0,6,63	0/0:4,0:4:12:0,12,134	0/0:1,0:1:3:0,3,32	0/0:4,0:4:6:0,6,89	0/0:5,0:5:9:0,9,122	0/0:8,0:8:12:0,12,179	0/0:6,0:6:9:0,9,134	0/0:4,0:4:12:0,12,127	0/0:2,0:2:3:0,3,45	0/0:4,0:4:9:0,9,103	0/0:22,0:22:66:0,66,750
chr1	34631912	.	A	C	17919.3	.	AC=145;AF=0.553;AN=262;BaseQRankSum=-6.495;DP=1277;Dels=0.00;FS=5.115;HaplotypeScore=0.1651;InbreedingCoeff=0.7894;MLEAC=148;MLEAF=0.565;MQ=59.64;MQ0=0;MQRankSum=0.975;QD=27.15;ReadPosRankSum=1.332	GT:AD:DP:GQ:PL	0/0:76,0:76:99:0,229,2441	0/0:36,0:36:99:0,102,1111	1/1:0,16:16:39:418,39,0	0/0:53,0:53:99:0,159,1648	1/1:0,19:19:51:541,51,0	0/0:19,0:19:51:0,51,572	1/1:1,21:22:26:550,26,0	1/1:0,3:3:9:96,9,0	0/0:4,0:4:12:0,12,119	0/0:17,0:17:51:0,51,530	0/0:2,0:2:6:0,6,61	1/1:0,25:25:75:752,75,0	1/1:0,25:25:72:737,72,0	1/1:0,1:1:3:31,3,0	1/1:0,24:24:69:716,69,0	0/0:31,0:31:93:0,93,954	1/1:0,23:23:69:689,69,0	0/0:2,0:2:6:0,6,59	1/1:0,14:14:39:422,39,0	1/1:0,16:16:48:484,48,0	0/0:8,0:8:24:0,24,259	1/1:0,33:33:99:1009,99,0	1/1:0,31:31:93:938,93,0	0/0:15,0:15:45:0,45,457	0/0:2,0:2:6:0,6,69	1/1:0,32:32:96:979,96,0	0/0:13,0:13:39:0,39,402	1/1:0,4:4:12:117,12,0	0/1:1,3:4:20:83,0,20	1/1:0,19:19:42:497,42,0	0/1:4,2:6:43:43,0,104	./.:.:.:.:.	0/0:36,0:36:99:0,108,1120	0/1:2,3:5:49:78,0,49	1/1:0,24:24:72:731,72,0	0/0:4,0:4:12:0,12,131	0/0:26,0:26:66:0,66,748	0/1:12,8:20:99:168,0,317	0/0:15,0:15:45:0,45,473	0/0:2,0:2:6:0,6,67	0/0:2,0:2:6:0,6,61	0/0:21,0:21:63:0,63,648	0/0:27,0:27:75:0,75,796	0/0:19,0:19:51:0,51,561	1/1:0,15:15:45:444,45,0	0/0:21,0:21:48:0,48,575	1/1:0,11:11:33:337,33,0	0/0:4,0:4:12:0,12,126	0/0:2,0:2:6:0,6,65	0/0:10,0:10:30:0,30,313	./.:.:.:.:.	0/0:5,0:5:15:0,15,158	0/0:5,0:5:15:0,15,155	0/0:10,0:10:27:0,27,296	0/0:6,0:6:18:0,18,189	1/1:0,3:3:9:78,9,0	1/1:0,5:5:15:145,15,0	1/1:0,6:6:18:180,18,0	0/0:1,0:1:3:0,3,32	0/0:3,0:3:9:0,9,97	1/1:0,4:4:12:120,12,0	1/1:0,4:4:12:122,12,0	1/1:0,11:11:30:322,30,0	1/1:0,5:5:15:153,15,0	0/0:3,0:3:9:0,9,89	1/1:0,4:4:12:118,12,0	1/1:0,1:1:3:32,3,0	1/1:0,8:8:21:220,21,0	0/0:4,0:4:12:0,12,119	0/0:4,0:4:12:0,12,122	1/1:0,4:4:12:122,12,0	1/1:0,9:9:27:273,27,0	1/1:0,2:2:6:61,6,0	1/1:0,11:11:33:331,33,0	1/1:0,5:5:15:153,15,0	1/1:0,5:5:15:143,15,0	0/0:1,0:1:3:0,3,35	1/1:0,4:4:12:119,12,0	0/0:3,0:3:9:0,9,96	./.:.:.:.:.	1/1:0,6:6:18:184,18,0	./.:.:.:.:.	1/1:0,8:8:24:245,24,0	1/1:0,8:8:24:246,24,0	0/0:2,0:2:6:0,6,59	0/0:1,0:1:3:0,3,31	0/0:5,0:5:15:0,15,161	1/1:0,8:8:24:232,24,0	1/1:0,8:8:21:227,21,0	1/1:0,3:3:9:91,9,0	1/1:0,6:6:18:181,18,0	1/1:0,2:2:6:65,6,0	1/1:0,3:3:9:90,9,0	1/1:0,5:5:15:155,15,0	1/1:0,5:5:15:147,15,0	1/1:0,2:2:6:58,6,0	1/1:0,1:1:3:31,3,0	1/1:0,4:4:12:126,12,0	1/1:0,5:5:12:126,12,0	1/1:0,2:2:6:60,6,0	1/1:0,5:5:15:149,15,0	./.:.:.:.:.	1/1:0,2:2:6:64,6,0	1/1:0,4:4:12:120,12,0	1/1:0,5:5:15:152,15,0	1/1:0,6:6:18:184,18,0	0/0:11,0:11:33:0,33,347	1/1:0,7:7:21:211,21,0	0/0:5,0:5:15:0,15,160	0/0:8,0:8:24:0,24,243	0/1:7,3:10:58:58,0,178	0/0:5,0:5:15:0,15,159	0/0:6,0:6:18:0,18,184	0/0:7,0:7:21:0,21,217	0/0:4,0:4:9:0,9,108	0/0:9,0:9:27:0,27,290	1/1:0,6:6:18:184,18,0	1/1:0,4:4:12:118,12,0	1/1:0,7:7:21:219,21,0	1/1:0,1:1:3:26,3,0	0/0:3,0:3:6:0,6,77	1/1:0,5:5:15:155,15,0	1/1:0,10:10:30:306,30,0	1/1:0,4:4:12:116,12,0	1/1:0,6:6:18:180,18,0	1/1:0,3:3:9:86,9,0	1/1:0,9:9:27:270,27,0	1/1:0,3:3:9:88,9,0	1/1:0,4:4:12:115,12,0	0/0:6,0:6:9:0,9,134	0/0:3,0:3:6:0,6,71	0/0:2,0:2:3:0,3,31	./.:.:.:.:.	0/0:4,0:4:12:0,12,126	0/0:4,0:4:6:0,6,89	0/0:7,0:8:15:0,15,183	0/0:12,0:12:36:0,36,385
chr1	34634024	.	A	G	18219.2	.	AC=127;AF=0.485;AN=262;BaseQRankSum=5.552;DP=1181;Dels=0.00;FS=0.000;HaplotypeScore=0.0654;InbreedingCoeff=0.7799;MLEAC=125;MLEAF=0.477;MQ=59.38;MQ0=0;MQRankSum=1.082;QD=28.47;ReadPosRankSum=1.826	GT:AD:DP:GQ:PL	1/1:0,66:66:99:2116,199,0	1/1:0,19:19:54:560,54,0	0/0:24,0:24:72:0,72,717	1/1:0,36:36:99:1075,99,0	0/0:23,0:23:66:0,66,679	1/1:0,27:27:81:844,81,0	1/1:0,19:19:57:570,57,0	0/0:2,0:2:6:0,6,61	1/1:1,2:3:6:65,6,0	1/1:0,22:22:63:680,63,0	1/1:0,4:4:12:118,12,0	0/0:21,0:21:57:0,57,593	0/0:12,0:12:36:0,36,366	./.:.:.:.:.	0/0:21,0:21:63:0,63,649	1/1:0,32:32:96:988,96,0	0/0:25,0:25:72:0,72,739	1/1:0,1:1:3:31,3,0	0/0:7,0:7:21:0,21,213	0/0:2,0:2:6:0,6,56	1/1:0,6:6:18:202,18,0	0/0:26,0:26:72:0,72,752	0/0:37,0:37:99:0,105,1081	1/1:1,29:30:60:849,60,0	1/1:0,3:3:9:95,9,0	0/0:23,0:23:66:0,66,655	1/1:0,18:18:54:554,54,0	0/0:3,0:3:9:0,9,93	0/0:1,0:1:3:0,3,30	0/0:17,0:17:51:0,51,506	1/1:0,1:1:3:22,3,0	0/1:1,1:2:26:26,0,26	1/1:0,37:37:99:1079,99,0	./.:.:.:.:.	0/0:24,0:24:72:0,72,722	1/1:0,3:3:9:102,9,0	1/1:0,21:21:63:663,63,0	0/1:6,7:13:99:140,0,144	1/1:0,13:13:33:375,33,0	1/1:0,2:2:6:64,6,0	1/1:0,5:5:15:165,15,0	1/1:0,19:19:57:599,57,0	1/1:0,17:17:51:536,51,0	1/1:0,16:16:39:456,39,0	0/0:27,0:27:81:0,81,800	1/1:0,29:29:78:868,78,0	0/0:7,0:7:21:0,21,210	./.:.:.:.:.	1/1:0,2:2:6:57,6,0	1/1:0,3:3:9:95,9,0	1/1:0,1:1:3:31,3,0	1/1:0,1:1:3:31,3,0	1/1:0,11:11:33:345,33,0	1/1:0,3:3:9:88,9,0	1/1:0,8:8:24:252,24,0	0/0:5,0:5:15:0,15,155	0/0:8,0:8:24:0,24,247	0/0:5,0:5:15:0,15,156	1/1:0,2:2:6:63,6,0	1/1:0,2:2:6:63,6,0	./.:.:.:.:.	0/0:4,0:4:12:0,12,128	0/0:7,0:7:21:0,21,202	0/0:3,0:3:9:0,9,85	1/1:0,7:7:21:214,21,0	0/0:7,0:7:21:0,21,208	1/1:0,9:9:27:283,27,0	0/0:2,0:2:6:0,6,54	1/1:0,6:6:18:183,18,0	1/1:0,1:1:3:29,3,0	0/0:4,0:4:12:0,12,122	0/0:5,0:5:15:0,15,153	./.:.:.:.:.	0/0:2,0:2:6:0,6,64	0/0:6,0:6:18:0,18,176	0/0:2,0:2:6:0,6,57	1/1:0,3:3:9:97,9,0	0/0:4,0:4:12:0,12,124	1/1:0,3:3:9:92,9,0	0/0:6,0:7:18:0,18,189	0/0:5,0:5:15:0,15,148	./.:.:.:.:.	0/0:2,0:2:6:0,6,63	0/0:1,0:1:3:0,3,33	1/1:0,4:4:12:128,12,0	1/1:0,5:5:15:161,15,0	1/1:0,5:5:15:157,15,0	1/1:0,4:4:12:130,12,0	0/0:7,0:7:21:0,21,214	0/0:6,0:6:18:0,18,191	0/0:4,0:4:12:0,12,121	0/0:6,0:6:18:0,18,193	0/1:2,5:7:41:136,0,41	0/0:1,0:1:3:0,3,24	0/0:2,0:2:6:0,6,53	0/0:6,0:6:18:0,18,191	1/1:0,6:6:18:192,18,0	0/0:5,0:5:15:0,15,155	1/1:0,1:1:3:29,3,0	0/0:3,0:3:9:0,9,86	0/0:6,0:6:18:0,18,189	0/0:2,0:2:6:0,6,61	0/0:7,0:7:21:0,21,213	0/0:1,0:1:3:0,3,32	0/0:4,0:4:12:0,12,127	0/0:6,0:6:18:0,18,180	1/1:0,4:4:12:133,12,0	0/0:6,0:6:18:0,18,182	1/1:0,2:2:6:63,6,0	1/1:0,11:11:33:331,33,0	1/1:0,3:3:9:98,9,0	1/1:0,2:2:6:63,6,0	1/1:0,8:8:18:218,18,0	1/1:0,1:1:3:30,3,0	1/1:0,8:8:24:254,24,0	1/1:0,6:6:12:150,12,0	0/0:5,0:5:15:0,15,151	0/0:2,0:2:6:0,6,59	0/0:1,0:1:3:0,3,31	0/0:6,0:6:15:0,15,154	1/1:0,5:5:15:150,15,0	0/0:7,0:7:21:0,21,207	0/0:7,0:7:21:0,21,215	0/0:3,0:3:9:0,9,81	0/0:6,0:6:18:0,18,180	0/0:4,0:4:12:0,12,114	0/0:9,0:9:18:0,18,213	0/0:6,0:6:18:0,18,174	0/0:1,0:1:3:0,3,32	1/1:0,10:10:15:223,15,0	1/1:0,7:7:12:161,12,0	0/0:2,0:2:3:0,3,45	1/1:0,2:2:3:45,3,0	1/1:0,4:4:9:109,9,0	1/1:0,6:6:9:134,9,0	1/1:0,2:2:3:45,3,0	0/0:28,0:28:84:0,84,868
chr1	34634080	.	A	G	7995.51	.	AC=77;AF=0.292;AN=264;BaseQRankSum=2.847;DP=1140;Dels=0.00;FS=5.577;HaplotypeScore=0.0725;InbreedingCoeff=0.6919;MLEAC=74;MLEAF=0.280;MQ=59.35;MQ0=0;MQRankSum=0.390;QD=26.56;ReadPosRankSum=-0.424	GT:AD:DP:GQ:PL	0/0:71,0:71:99:0,214,2285	0/0:27,0:27:81:0,81,839	1/1:0,20:20:60:638,60,0	0/0:46,0:46:99:0,138,1426	1/1:0,13:13:36:392,36,0	0/0:18,0:18:54:0,54,554	0/0:17,0:17:51:0,51,524	1/1:0,3:3:9:97,9,0	0/0:2,0:2:6:0,6,67	0/0:31,0:31:90:0,90,953	0/0:4,0:4:12:0,12,128	0/0:15,0:15:42:0,42,461	1/1:0,17:17:48:520,48,0	./.:.:.:.:.	1/1:0,16:16:45:492,45,0	0/0:26,0:26:75:0,75,796	1/1:0,22:22:66:683,66,0	0/0:3,0:3:9:0,9,96	1/1:0,8:8:24:246,24,0	0/0:4,0:4:12:0,12,123	0/0:4,0:4:12:0,12,126	0/0:23,0:23:69:0,69,703	1/1:0,32:32:93:1000,93,0	0/0:28,0:28:84:0,84,877	0/0:3,0:3:9:0,9,96	1/1:0,18:18:54:569,54,0	0/0:19,0:19:57:0,57,597	0/0:1,0:1:3:0,3,32	./.:.:.:.:.	1/1:0,20:20:57:618,57,0	0/0:3,0:3:9:0,9,87	0/1:4,2:6:14:14,0,116	0/0:27,0:27:78:0,78,820	1/1:0,1:1:3:32,3,0	0/0:24,0:24:72:0,72,748	0/0:4,0:4:12:0,12,129	0/0:17,0:17:51:0,51,536	0/0:12,0:12:36:0,36,369	0/0:8,0:8:21:0,21,231	0/0:1,0:1:3:0,3,33	0/0:2,0:2:6:0,6,65	0/0:24,0:24:72:0,72,748	0/0:17,0:17:51:0,51,540	0/0:14,0:14:33:0,33,385	0/0:20,0:20:54:0,54,580	0/0:28,0:28:78:0,78,841	1/1:0,9:9:24:268,24,0	./.:.:.:.:.	0/0:3,0:3:9:0,9,95	0/0:5,0:5:15:0,15,158	./.:.:.:.:.	0/0:2,0:2:3:0,3,45	0/0:10,0:10:30:0,30,311	0/0:4,0:4:9:0,9,109	0/0:9,0:9:27:0,27,284	1/1:0,1:1:3:33,3,0	0/0:5,0:5:15:0,15,156	0/0:4,0:4:12:0,12,126	0/0:3,0:3:9:0,9,95	0/0:5,0:5:15:0,15,158	1/1:0,2:2:6:62,6,0	1/1:0,3:3:9:94,9,0	1/1:0,3:3:9:92,9,0	1/1:0,3:3:9:87,9,0	0/0:7,0:7:15:0,15,181	1/1:0,6:6:18:182,18,0	0/0:8,0:8:24:0,24,257	0/0:2,0:2:6:0,6,64	0/0:9,0:9:24:0,24,251	0/0:2,0:2:6:0,6,61	0/0:5,0:5:15:0,15,159	0/0:4,0:4:9:0,9,108	0/0:1,0:1:3:0,3,32	0/1:2,1:3:22:22,0,50	1/1:0,6:6:18:185,18,0	0/0:2,0:2:6:0,6,61	0/0:2,0:2:6:0,6,65	0/0:3,0:3:9:0,9,94	0/0:1,0:1:3:0,3,31	1/1:0,5:5:12:136,12,0	1/1:0,3:3:9:93,9,0	0/0:3,0:3:9:0,9,92	0/0:4,0:4:12:0,12,127	1/1:0,7:7:21:224,21,0	0/0:8,0:8:24:0,24,245	0/0:7,0:7:21:0,21,225	0/0:3,0:3:9:0,9,95	0/0:3,0:3:9:0,9,94	1/1:0,7:7:21:226,21,0	0/1:1,5:6:14:143,0,14	1/1:0,1:1:3:31,3,0	1/1:0,6:6:18:185,18,0	0/1:4,2:6:46:46,0,107	1/1:0,1:1:3:32,3,0	1/1:0,1:1:3:32,3,0	0/1:1,2:3:23:55,0,23	0/1:6,1:7:11:11,0,170	1/1:0,5:5:15:155,15,0	0/0:3,0:3:9:0,9,95	1/1:0,3:3:9:92,9,0	1/1:0,4:4:12:127,12,0	1/1:0,3:3:9:93,9,0	1/1:0,6:6:18:189,18,0	0/1:1,2:3:24:56,0,24	0/0:5,0:5:15:0,15,156	0/0:3,0:3:9:0,9,92	0/0:10,0:10:30:0,30,307	0/0:6,0:6:18:0,18,189	0/0:2,0:2:6:0,6,66	0/0:5,0:5:15:0,15,148	0/0:10,0:10:27:0,27,297	0/0:2,0:2:6:0,6,66	0/0:4,0:4:9:0,9,110	0/0:4,0:4:12:0,12,126	0/0:11,0:11:33:0,33,347	0/0:3,0:3:9:0,9,97	1/1:0,4:4:12:126,12,0	./.:.:.:.:.	1/1:0,2:2:6:61,6,0	0/0:4,0:4:9:0,9,111	0/0:6,0:6:18:0,18,185	0/0:3,0:3:9:0,9,92	0/0:6,0:6:15:0,15,165	0/0:6,0:6:18:0,18,191	0/0:6,0:6:18:0,18,184	0/0:3,0:3:9:0,9,92	1/1:0,5:5:15:151,15,0	0/0:5,0:5:12:0,12,139	0/0:1,0:1:3:0,3,31	0/0:10,0:10:15:0,15,224	0/0:6,0:6:9:0,9,134	0/0:2,0:2:3:0,3,45	0/0:4,0:4:6:0,6,89	0/0:4,0:4:9:0,9,107	0/0:8,0:8:15:0,15,197	0/0:6,0:6:15:0,15,171	0/0:23,0:23:69:0,69,778
chr1	34634125	.	A	G	19222	.	AC=125;AF=0.477;AN=262;BaseQRankSum=4.484;DP=1106;Dels=0.00;FS=14.542;HaplotypeScore=0.0506;InbreedingCoeff=0.7438;MLEAC=128;MLEAF=0.489;MQ=59.31;MQ0=0;MQRankSum=-1.540;QD=28.39;ReadPosRankSum=-1.843	GT:AD:DP:GQ:PL	1/1:0,72:72:99:2272,217,0	1/1:0,27:27:81:840,81,0	0/0:14,0:14:42:0,42,417	1/1:0,58:58:99:1756,174,0	0/0:12,0:12:30:0,30,316	1/1:0,21:21:60:630,60,0	1/1:0,23:23:66:682,66,0	0/0:1,0:1:3:0,3,34	0/1:1,2:3:24:58,0,24	1/1:0,31:31:93:954,93,0	1/1:0,3:3:9:97,9,0	0/0:19,0:19:48:0,48,530	0/0:15,0:15:45:0,45,446	./.:.:.:.:.	0/0:19,0:19:54:0,54,561	1/1:0,19:19:54:570,54,0	0/0:14,0:14:42:0,42,410	1/1:0,4:4:12:123,12,0	0/0:7,0:7:21:0,21,207	0/0:4,0:4:9:0,9,104	1/1:0,4:4:12:132,12,0	0/0:20,0:20:60:0,60,613	0/0:28,0:28:78:0,78,807	1/1:0,29:29:87:875,87,0	./.:.:.:.:.	0/0:16,0:16:48:0,48,477	1/1:0,19:19:57:570,57,0	0/0:1,0:1:3:0,3,34	./.:.:.:.:.	0/0:23,0:23:66:0,66,666	1/1:0,1:1:3:30,3,0	0/1:2,2:4:51:54,0,51	1/1:0,27:27:75:784,75,0	0/0:2,0:2:6:0,6,63	0/0:22,0:22:63:0,63,643	1/1:0,6:6:18:180,18,0	1/1:0,21:21:63:655,63,0	0/1:5,6:11:99:153,0,116	1/1:0,16:16:42:460,42,0	1/1:0,2:2:6:70,6,0	1/1:0,1:1:3:34,3,0	1/1:0,17:17:51:521,51,0	1/1:0,21:21:60:630,60,0	1/1:0,13:13:30:347,30,0	0/0:16,0:16:42:0,42,443	1/1:0,32:32:93:975,93,0	0/0:8,0:8:24:0,24,241	1/1:0,2:2:6:65,6,0	1/1:0,5:5:15:153,15,0	1/1:0,7:7:21:215,21,0	1/1:0,3:3:6:74,6,0	1/1:0,4:4:9:94,9,0	1/1:0,7:7:21:213,21,0	1/1:0,3:3:6:75,6,0	1/1:0,7:7:21:214,21,0	0/0:1,0:1:3:0,3,32	0/0:3,0:3:9:0,9,92	0/0:4,0:4:12:0,12,118	1/1:0,4:4:12:128,12,0	1/1:0,5:5:15:153,15,0	0/0:3,0:3:9:0,9,92	0/0:8,0:8:18:0,18,214	0/0:3,0:3:9:0,9,89	0/0:2,0:2:6:0,6,60	1/1:0,7:7:18:201,18,0	0/0:5,0:5:15:0,15,151	1/1:0,4:4:12:122,12,0	0/0:2,0:2:6:0,6,60	1/1:0,8:8:21:226,21,0	1/1:0,1:1:3:32,3,0	0/0:3,0:3:9:0,9,90	0/0:5,0:5:15:0,15,148	0/0:1,0:1:3:0,3,30	0/0:5,0:5:12:0,12,139	0/0:7,0:7:21:0,21,216	0/0:2,0:2:6:0,6,62	1/1:0,1:1:3:30,3,0	0/0:3,0:3:9:0,9,92	./.:.:.:.:.	0/0:2,0:2:6:0,6,60	0/0:4,0:4:12:0,12,120	1/1:0,3:3:9:92,9,0	0/0:6,0:6:18:0,18,192	0/0:6,0:6:18:0,18,187	1/1:0,6:6:18:175,18,0	1/1:0,2:2:6:61,6,0	1/1:0,6:6:15:167,15,0	1/1:0,5:5:15:159,15,0	0/0:4,0:4:12:0,12,123	0/0:6,0:6:18:0,18,200	0/0:5,0:5:15:0,15,154	0/0:3,0:3:9:0,9,86	0/1:1,3:4:18:77,0,18	0/0:1,0:1:3:0,3,31	0/0:1,0:1:3:0,3,32	0/0:1,0:1:3:0,3,33	0/1:1,5:6:15:141,0,15	0/0:3,0:3:9:0,9,89	1/1:0,4:4:12:122,12,0	0/0:4,0:4:12:0,12,118	0/0:3,0:3:9:0,9,98	0/0:2,0:2:6:0,6,63	0/0:1,0:1:3:0,3,30	0/0:4,0:4:12:0,12,119	0/0:5,0:5:15:0,15,150	0/0:3,0:3:9:0,9,92	1/1:0,8:8:24:243,24,0	0/0:7,0:7:21:0,21,205	1/1:0,1:1:3:32,3,0	1/1:0,4:4:12:122,12,0	1/1:0,8:8:24:241,24,0	1/1:0,1:1:3:33,3,0	1/1:0,4:4:12:122,12,0	1/1:0,5:5:12:118,12,0	1/1:0,12:12:36:367,36,0	1/1:0,5:5:15:153,15,0	0/0:3,0:3:9:0,9,89	./.:.:.:.:.	0/0:2,0:2:6:0,6,58	0/0:2,0:2:6:0,6,59	1/1:0,5:5:15:159,15,0	0/0:5,0:5:15:0,15,148	0/0:6,0:6:15:0,15,166	0/0:5,0:5:15:0,15,154	0/0:3,0:3:9:0,9,94	0/0:2,0:2:6:0,6,59	0/0:3,0:3:9:0,9,91	0/0:3,0:3:6:0,6,75	./.:.:.:.:.	1/1:0,7:7:12:163,12,0	1/1:0,3:3:6:73,6,0	0/0:2,0:2:3:0,3,45	1/1:0,6:6:9:134,9,0	1/1:0,2:2:6:61,6,0	1/1:0,9:9:18:224,18,0	1/1:0,8:8:18:213,18,0	0/0:24,0:24:72:0,72,791
chr1	34634231	.	T	C	18528.7	.	AC=132;AF=0.493;AN=268;BaseQRankSum=-2.311;DP=1134;Dels=0.00;FS=2.006;HaplotypeScore=0.1033;InbreedingCoeff=0.7611;MLEAC=132;MLEAF=0.493;MQ=59.35;MQ0=0;MQRankSum=1.233;QD=27.57;ReadPosRankSum=-1.135	GT:AD:DP:GQ:PL	1/1:0,71:71:99:2244,214,0	1/1:0,20:20:57:616,57,0	0/0:20,0:20:60:0,60,604	1/1:0,48:48:99:1468,144,0	0/0:18,0:18:51:0,51,538	1/1:0,16:16:45:463,45,0	1/1:0,22:22:66:663,66,0	0/0:5,0:5:15:0,15,158	1/1:0,1:1:3:30,3,0	1/1:0,30:30:72:802,72,0	1/1:0,1:1:3:32,3,0	0/0:22,0:22:63:0,63,673	0/0:10,0:10:30:0,30,310	1/1:0,2:2:6:62,6,0	0/0:16,0:16:48:0,48,489	1/1:0,29:29:75:811,75,0	0/0:21,0:21:60:0,60,621	1/1:0,3:3:9:96,9,0	0/0:10,0:10:27:0,27,295	0/0:3,0:3:9:0,9,95	1/1:0,1:2:3:33,3,0	0/0:31,0:31:93:0,93,952	0/0:26,0:26:72:0,72,775	1/1:0,25:25:75:760,75,0	1/1:0,3:3:9:95,9,0	0/0:13,0:14:36:0,36,392	1/1:0,12:12:33:355,33,0	0/1:4,1:5:17:17,0,119	1/1:0,1:1:3:32,3,0	0/0:20,0:20:57:0,57,605	1/1:0,1:1:3:24,3,0	0/1:1,1:2:25:25,0,30	1/1:0,30:30:81:859,81,0	0/0:1,0:1:3:0,3,32	0/0:10,0:10:27:0,27,292	1/1:0,2:2:6:63,6,0	1/1:0,11:11:33:352,33,0	0/1:8,4:12:83:83,0,205	1/1:0,26:26:69:745,69,0	1/1:0,2:2:6:62,6,0	1/1:0,6:6:18:190,18,0	1/1:0,20:20:54:580,54,0	1/1:0,31:31:72:833,72,0	1/1:0,36:36:93:1034,93,0	0/0:19,0:19:48:0,48,534	1/1:0,30:30:90:928,90,0	0/0:8,0:8:24:0,24,240	./.:.:.:.:.	1/1:0,3:3:9:89,9,0	1/1:0,3:3:6:77,6,0	1/1:0,4:4:12:120,12,0	1/1:0,4:4:12:126,12,0	1/1:0,4:4:12:120,12,0	1/1:0,4:4:6:89,6,0	1/1:0,7:7:21:216,21,0	0/0:3,0:3:9:0,9,92	0/0:3,0:3:9:0,9,91	0/0:2,0:2:6:0,6,62	1/1:0,2:2:6:60,6,0	1/1:0,6:6:18:187,18,0	0/0:2,0:2:6:0,6,61	0/0:2,0:2:6:0,6,59	0/0:4,0:4:12:0,12,125	0/0:1,0:1:3:0,3,30	1/1:0,5:5:15:159,15,0	0/0:9,0:9:21:0,21,248	1/1:0,8:8:18:212,18,0	0/0:3,0:3:9:0,9,95	1/1:0,7:7:21:209,21,0	1/1:0,3:3:9:96,9,0	0/0:5,0:5:12:0,12,134	0/0:3,0:3:9:0,9,92	0/0:1,0:1:3:0,3,32	0/0:5,0:5:15:0,15,154	0/0:7,0:7:21:0,21,218	0/0:1,0:1:3:0,3,32	1/1:0,5:5:15:155,15,0	0/0:2,0:2:6:0,6,61	1/1:0,4:4:12:126,12,0	0/0:5,0:5:15:0,15,153	0/0:4,0:4:6:0,6,89	1/1:0,4:4:12:118,12,0	0/0:5,0:5:15:0,15,155	0/0:4,0:4:12:0,12,120	1/1:0,3:3:9:88,9,0	1/1:0,3:3:9:89,9,0	1/1:0,2:2:6:62,6,0	1/1:0,6:6:18:185,18,0	0/0:4,0:4:12:0,12,124	0/0:7,0:7:21:0,21,215	0/0:5,0:5:12:0,12,139	./.:.:.:.:.	0/1:2,1:3:25:25,0,51	0/0:2,0:2:6:0,6,63	0/0:3,0:3:9:0,9,92	0/0:4,0:4:12:0,12,127	1/1:0,5:5:15:162,15,0	0/0:1,0:1:3:0,3,30	1/1:0,1:1:3:30,3,0	0/0:1,0:1:3:0,3,34	0/0:4,0:4:12:0,12,124	0/0:3,0:3:9:0,9,88	0/0:4,0:4:12:0,12,126	0/0:2,0:2:6:0,6,63	0/0:3,0:3:9:0,9,92	0/0:5,0:5:15:0,15,155	1/1:0,3:3:9:95,9,0	0/0:3,0:3:9:0,9,90	1/1:0,4:4:12:128,12,0	1/1:0,4:4:12:117,12,0	1/1:0,4:4:12:120,12,0	1/1:0,4:4:12:126,12,0	1/1:0,7:7:18:187,18,0	1/1:0,4:4:12:110,12,0	1/1:0,8:8:24:248,24,0	1/1:0,7:7:21:212,21,0	0/0:6,0:6:18:0,18,189	0/0:3,0:3:9:0,9,94	0/0:1,0:1:3:0,3,30	0/0:5,0:5:15:0,15,151	1/1:0,5:5:15:157,15,0	0/0:3,0:3:9:0,9,91	0/0:8,0:8:21:0,21,227	0/0:9,0:9:27:0,27,271	0/0:7,0:7:18:0,18,200	0/0:4,0:4:12:0,12,117	0/0:5,0:5:15:0,15,158	0/0:6,0:6:18:0,18,185	0/0:4,0:4:12:0,12,124	1/1:0,4:4:6:89,6,0	./.:.:.:.:.	0/0:2,0:2:3:0,3,45	1/1:0,5:6:9:121,9,0	1/1:0,8:8:12:179,12,0	1/1:0,2:2:3:45,3,0	1/1:0,6:6:9:134,9,0	0/0:23,0:23:69:0,69,778
chr1	34634325	.	C	T	1082.42	.	AC=13;AF=0.050;AN=258;BaseQRankSum=-3.056;DP=1043;Dels=0.00;FS=0.573;HaplotypeScore=0.0812;InbreedingCoeff=0.3349;MLEAC=10;MLEAF=0.039;MQ=58.78;MQ0=0;MQRankSum=-0.639;QD=23.03;ReadPosRankSum=1.833	GT:AD:DP:GQ:PL	0/0:64,0:64:99:0,193,2080	0/0:18,0:18:51:0,51,558	0/0:26,0:26:78:0,78,820	0/0:50,0:50:99:0,150,1552	0/0:18,0:18:54:0,54,569	0/0:17,0:17:45:0,45,508	1/1:0,23:23:66:676,66,0	0/0:3,0:3:9:0,9,99	0/0:3,0:3:9:0,9,90	0/0:13,0:13:36:0,36,379	0/0:2,0:2:6:0,6,63	0/0:21,0:21:63:0,63,667	0/0:16,0:16:48:0,48,509	0/1:1,1:2:25:25,0,28	0/0:19,0:19:57:0,57,591	0/0:14,0:14:42:0,42,443	0/0:14,0:14:39:0,39,436	0/1:2,1:3:23:23,0,59	0/0:6,0:6:18:0,18,187	0/0:11,0:11:27:0,27,307	0/0:2,0:2:6:0,6,68	0/0:20,0:20:57:0,57,608	0/0:16,0:16:48:0,48,516	0/0:26,0:26:75:0,75,807	0/0:2,0:2:6:0,6,71	0/0:20,0:20:60:0,60,634	0/0:9,0:9:27:0,27,284	0/0:5,0:5:15:0,15,160	./.:.:.:.:.	0/0:24,0:24:69:0,69,717	0/0:4,0:4:12:0,12,127	0/0:2,0:2:6:0,6,71	0/0:20,0:20:60:0,60,620	0/0:1,0:1:3:0,3,32	0/0:15,0:15:42:0,42,468	0/0:5,0:5:15:0,15,159	0/0:15,0:15:45:0,45,482	0/0:16,0:16:42:0,42,454	0/0:14,0:14:36:0,36,409	./.:.:.:.:.	0/0:1,0:1:3:0,3,34	0/0:17,0:17:51:0,51,544	0/0:20,0:20:51:0,51,579	0/0:16,0:16:48:0,48,507	0/0:13,0:13:39:0,39,405	0/0:21,0:21:60:0,60,654	0/0:12,0:12:36:0,36,370	./.:.:.:.:.	0/0:3,0:3:9:0,9,96	0/0:4,0:4:12:0,12,129	./.:.:.:.:.	0/0:7,0:7:21:0,21,225	0/0:7,0:7:18:0,18,185	0/0:1,0:1:3:0,3,32	0/0:9,0:9:27:0,27,295	0/0:3,0:3:9:0,9,95	0/0:3,0:3:9:0,9,94	0/0:1,0:1:3:0,3,33	0/0:1,0:1:3:0,3,32	0/0:3,0:3:9:0,9,92	0/0:5,0:5:12:0,12,140	0/0:2,0:2:6:0,6,59	0/0:5,0:5:15:0,15,162	0/0:2,0:2:6:0,6,63	0/0:5,0:5:15:0,15,152	0/0:4,0:4:12:0,12,124	1/1:0,3:3:9:97,9,0	0/0:6,0:6:18:0,18,194	0/0:4,0:4:12:0,12,127	0/0:1,0:1:3:0,3,31	0/0:3,0:3:9:0,9,96	0/0:4,0:4:12:0,12,124	0/0:2,0:2:6:0,6,63	0/0:7,0:7:21:0,21,214	0/0:4,0:4:12:0,12,120	0/0:2,0:2:6:0,6,65	0/0:1,0:1:3:0,3,31	0/0:5,0:5:12:0,12,140	./.:.:.:.:.	0/0:6,0:6:18:0,18,184	0/0:2,0:2:3:0,3,45	0/0:3,0:3:9:0,9,95	0/0:6,0:6:18:0,18,195	0/0:8,0:8:24:0,24,254	0/0:4,0:4:12:0,12,122	0/0:4,0:4:12:0,12,133	0/0:10,0:10:24:0,24,273	0/1:1,6:7:12:170,0,12	0/0:3,0:3:9:0,9,99	0/0:4,0:4:12:0,12,120	0/0:4,0:4:9:0,9,106	0/0:7,0:7:21:0,21,217	1/1:0,2:2:6:61,6,0	./.:.:.:.:.	0/0:2,0:2:6:0,6,63	0/0:3,0:3:9:0,9,97	1/1:0,5:5:15:158,15,0	0/0:1,0:1:3:0,3,31	1/1:0,2:2:6:61,6,0	0/0:2,0:2:6:0,6,65	0/0:8,0:8:24:0,24,255	0/0:3,0:3:9:0,9,99	0/0:3,0:3:9:0,9,99	0/0:6,0:6:15:0,15,173	./.:.:.:.:.	0/0:3,0:3:9:0,9,98	0/0:11,0:11:33:0,33,364	0/0:6,0:6:18:0,18,197	0/0:4,0:4:12:0,12,120	0/0:5,0:5:15:0,15,162	0/0:4,0:4:12:0,12,122	0/0:4,0:4:12:0,12,120	0/0:13,0:13:36:0,36,388	0/0:6,0:6:18:0,18,185	0/0:2,0:2:6:0,6,63	0/0:3,0:3:9:0,9,92	0/0:4,0:4:12:0,12,126	0/0:7,0:7:21:0,21,218	0/0:4,0:4:12:0,12,125	0/0:2,0:2:6:0,6,63	0/0:4,0:4:12:0,12,132	0/0:6,0:6:15:0,15,174	0/0:5,0:5:15:0,15,164	0/0:9,0:9:27:0,27,283	0/0:4,0:4:9:0,9,108	0/0:9,0:9:27:0,27,275	0/0:2,0:2:6:0,6,65	0/0:6,0:6:18:0,18,189	0/0:3,0:3:9:0,9,91	0/0:2,0:2:3:0,3,45	0/0:2,0:2:3:0,3,45	0/0:2,0:2:3:0,3,45	0/0:2,0:2:3:0,3,45	0/0:6,0:6:9:0,9,134	./.:.:.:.:.	0/0:10,0:10:15:0,15,223	0/0:22,0:22:66:0,66,728
chr1	34634685	.	C	T	4916.1	.	AC=20;AF=0.075;AN=268;BaseQRankSum=1.422;DP=962;Dels=0.00;FS=8.437;HaplotypeScore=0.0251;InbreedingCoeff=0.4455;MLEAC=18;MLEAF=0.067;MQ=57.02;MQ0=10;MQRankSum=-0.544;QD=28.75;ReadPosRankSum=-1.144	GT:AD:DP:GQ:PL	1/1:0,90:90:99:2840,271,0	0/0:23,0:23:66:0,66,683	0/0:18,0:18:51:0,51,536	0/0:30,0:30:90:0,90,904	0/0:26,0:26:75:0,75,787	1/1:0,13:13:39:402,39,0	0/0:20,0:20:60:0,60,596	0/0:1,0:1:3:0,3,31	0/0:3,0:3:9:0,9,98	0/0:14,0:14:42:0,42,421	0/0:4,0:4:12:0,12,127	0/0:10,0:10:27:0,27,287	0/0:12,0:12:36:0,36,377	./.:.:.:.:.	0/0:18,0:19:54:0,54,528	0/0:13,0:13:33:0,33,357	0/0:26,0:26:78:0,78,805	1/1:0,2:2:6:63,6,0	0/0:6,0:6:15:0,15,166	0/0:2,0:2:3:0,3,45	1/1:0,2:2:6:64,6,0	0/0:13,0:13:36:0,36,362	0/0:15,0:15:33:0,33,392	0/0:16,0:16:48:0,48,499	0/0:1,0:1:3:0,3,32	0/0:16,0:16:39:0,39,440	0/0:11,0:11:30:0,30,309	0/0:2,0:2:6:0,6,69	0/0:1,0:1:3:0,3,33	0/0:24,1:25:69:0,69,705	0/0:5,0:5:15:0,15,156	0/0:2,0:2:6:0,6,64	0/0:14,0:14:36:0,36,397	0/0:4,0:4:12:0,12,128	0/0:13,0:13:39:0,39,391	0/0:7,0:7:21:0,21,226	1/1:0,20:20:57:601,57,0	0/0:7,0:7:21:0,21,211	0/0:11,0:11:33:0,33,336	./.:.:.:.:.	0/0:2,0:2:6:0,6,60	0/0:9,0:9:27:0,27,275	1/1:0,14:14:36:373,36,0	0/0:11,0:11:30:0,30,318	0/0:19,0:20:45:0,45,526	1/1:0,21:21:60:642,60,0	0/0:9,0:9:27:0,27,270	0/1:1,1:2:19:19,0,26	0/0:2,0:2:6:0,6,59	0/0:5,0:5:15:0,15,147	0/0:2,0:2:6:0,6,65	0/0:3,0:3:9:0,9,93	0/0:2,0:2:3:0,3,45	0/0:5,0:5:15:0,15,148	0/0:7,0:7:18:0,18,198	0/0:3,0:3:9:0,9,89	0/0:3,0:3:9:0,9,89	0/0:6,0:6:18:0,18,175	0/0:2,0:2:6:0,6,62	0/0:4,0:4:12:0,12,121	0/0:3,0:3:9:0,9,89	0/0:5,0:5:12:0,12,136	0/0:4,0:4:9:0,9,107	0/0:4,0:4:12:0,12,125	0/0:6,0:6:18:0,18,183	0/0:4,0:4:12:0,12,120	0/0:2,0:2:6:0,6,59	0/0:3,0:3:9:0,9,91	0/0:5,0:5:15:0,15,156	1/1:0,1:1:3:32,3,0	0/0:3,0:3:9:0,9,86	0/0:1,0:1:3:0,3,29	0/0:3,0:3:9:0,9,89	0/0:7,0:7:21:0,21,215	0/0:4,0:4:12:0,12,117	0/0:3,0:3:9:0,9,92	0/0:5,0:5:15:0,15,154	0/0:2,0:2:6:0,6,62	0/0:1,0:1:3:0,3,32	0/0:3,0:3:6:0,6,61	0/0:2,0:2:6:0,6,60	0/0:2,0:2:6:0,6,59	0/0:2,0:2:6:0,6,59	0/0:2,0:2:6:0,6,59	1/1:0,3:3:9:95,9,0	0/0:3,0:3:9:0,9,94	0/0:3,0:3:9:0,9,93	0/0:4,0:4:12:0,12,126	0/0:7,0:7:21:0,21,217	0/0:3,0:3:9:0,9,97	0/0:1,0:1:3:0,3,32	0/0:2,0:2:3:0,3,32	0/0:3,0:3:9:0,9,89	0/0:1,0:1:3:0,3,31	0/0:2,0:2:6:0,6,62	0/0:3,0:3:9:0,9,91	0/0:3,0:3:9:0,9,90	0/0:1,0:1:3:0,3,24	0/0:1,0:1:3:0,3,32	0/0:2,0:2:6:0,6,63	0/0:4,0:4:12:0,12,130	0/0:2,0:2:6:0,6,63	0/0:2,0:2:6:0,6,59	0/0:2,0:2:6:0,6,61	0/0:3,0:3:9:0,9,95	0/0:7,0:7:21:0,21,211	0/1:1,2:3:20:53,0,20	0/0:10,0:10:30:0,30,292	0/0:3,0:3:9:0,9,97	0/0:5,0:5:15:0,15,146	0/0:8,0:8:24:0,24,246	0/0:3,0:3:9:0,9,98	0/0:5,0:6:15:0,15,150	0/0:9,0:9:27:0,27,266	0/0:4,0:4:12:0,12,124	0/0:6,0:6:18:0,18,178	0/0:4,0:4:12:0,12,118	./.:.:.:.:.	0/0:2,0:2:6:0,6,59	0/0:2,0:2:6:0,6,60	0/0:6,0:6:18:0,18,189	0/0:3,0:3:9:0,9,92	0/0:5,0:5:15:0,15,143	0/0:5,0:5:15:0,15,150	0/0:8,0:8:24:0,24,249	0/0:6,0:6:18:0,18,178	0/0:3,0:3:9:0,9,89	0/0:3,0:3:9:0,9,93	0/0:1,0:1:3:0,3,31	0/0:6,0:7:9:0,9,134	0/0:2,0:2:3:0,3,45	0/0:4,0:4:12:0,12,121	0/0:8,0:9:15:0,15,195	0/0:7,0:7:12:0,12,166	0/0:7,0:8:12:0,12,151	0/0:2,0:2:6:0,6,63	0/0:30,0:30:90:0,90,984
chr1	34635420	.	G	A	14949	.	AC=122;AF=0.480;AN=254;BaseQRankSum=5.899;DP=1025;Dels=0.00;FS=23.059;HaplotypeScore=0.0855;InbreedingCoeff=0.7027;MLEAC=121;MLEAF=0.476;MQ=59.77;MQ0=0;MQRankSum=-2.304;QD=28.21;ReadPosRankSum=1.884	GT:AD:DP:GQ:PL	1/1:0,67:67:99:2125,201,0	1/1:0,14:14:42:442,42,0	0/0:23,0:23:69:0,69,681	0/0:60,0:60:99:0,180,1732	0/0:13,0:13:39:0,39,373	1/1:0,18:18:54:545,54,0	1/1:0,15:15:42:447,42,0	0/0:4,0:4:12:0,12,118	0/0:2,0:2:6:0,6,63	0/0:19,0:19:57:0,57,557	0/0:3,0:3:9:0,9,89	1/1:0,16:16:48:505,48,0	0/0:19,0:19:57:0,57,581	./.:.:.:.:.	0/0:17,0:17:51:0,51,504	1/1:0,23:23:69:721,69,0	0/0:14,0:14:42:0,42,406	0/1:1,4:5:16:114,0,16	0/0:12,0:12:36:0,36,354	0/0:6,0:6:18:0,18,180	1/1:0,5:5:15:162,15,0	0/0:24,0:24:72:0,72,706	0/0:23,0:23:69:0,69,694	1/1:0,23:23:66:702,66,0	1/1:0,1:1:3:33,3,0	0/0:14,0:14:42:0,42,406	1/1:0,16:16:45:494,45,0	0/0:1,0:1:3:0,3,31	0/1:2,2:4:49:52,0,49	0/0:21,0:21:63:0,63,621	1/1:0,1:1:3:32,3,0	0/1:3,3:6:70:79,0,70	1/1:1,24:25:45:709,45,0	0/1:3,2:5:47:47,0,81	0/0:18,0:18:54:0,54,534	./.:.:.:.:.	1/1:0,12:12:36:381,36,0	0/1:5,11:16:99:298,0,104	1/1:0,10:10:30:309,30,0	./.:.:.:.:.	1/1:0,3:3:9:95,9,0	0/0:9,0:9:27:0,27,267	1/1:0,14:14:42:439,42,0	1/1:0,18:18:54:564,54,0	1/1:0,20:20:57:610,57,0	1/1:0,24:24:69:742,69,0	0/0:7,0:7:21:0,21,214	./.:.:.:.:.	1/1:0,2:2:6:64,6,0	0/0:5,0:5:15:0,15,157	0/0:1,0:1:3:0,3,32	1/1:0,4:4:12:129,12,0	0/0:8,0:8:24:0,24,237	1/1:0,2:2:6:65,6,0	1/1:0,5:5:15:158,15,0	0/1:2,1:3:23:23,0,44	1/1:0,3:3:9:92,9,0	1/1:0,2:2:6:65,6,0	0/0:4,0:4:12:0,12,115	1/1:0,9:9:27:288,27,0	0/0:1,0:1:3:0,3,29	0/0:2,0:2:6:0,6,57	0/0:7,0:7:21:0,21,201	0/0:3,0:3:9:0,9,89	1/1:0,6:6:18:189,18,0	0/0:3,0:3:9:0,9,89	1/1:0,3:3:9:97,9,0	0/0:6,0:6:18:0,18,173	1/1:0,5:5:15:151,15,0	1/1:0,1:1:3:29,3,0	0/0:3,0:3:9:0,9,89	0/0:2,0:2:6:0,6,63	./.:.:.:.:.	0/0:3,0:3:9:0,9,90	0/0:6,0:6:15:0,15,169	1/1:0,6:6:18:189,18,0	1/1:0,4:4:12:122,12,0	0/0:1,0:1:3:0,3,30	1/1:0,3:3:9:98,9,0	0/0:5,0:5:15:0,15,147	0/0:2,0:2:6:0,6,67	1/1:0,2:2:6:63,6,0	0/0:1,0:1:3:0,3,31	0/0:4,0:4:12:0,12,118	1/1:0,2:2:6:59,6,0	1/1:0,4:4:12:126,12,0	1/1:0,4:4:12:123,12,0	0/1:1,4:5:14:111,0,14	0/0:4,0:4:12:0,12,118	0/0:3,0:3:9:0,9,93	0/0:1,0:1:3:0,3,32	0/0:1,0:1:3:0,3,29	0/1:1,1:2:24:25,0,24	0/0:6,0:6:18:0,18,180	0/0:1,0:1:3:0,3,30	0/0:3,0:3:9:0,9,79	1/1:0,6:6:18:186,18,0	0/0:2,0:2:6:0,6,57	1/1:0,2:2:6:60,6,0	./.:.:.:.:.	0/0:5,0:5:15:0,15,150	0/0:2,0:2:6:0,6,61	0/0:2,0:2:6:0,6,59	0/0:6,0:6:18:0,18,172	0/0:7,0:7:21:0,21,221	0/0:6,0:6:18:0,18,184	1/1:0,7:7:21:220,21,0	0/0:4,0:4:12:0,12,122	1/1:0,4:4:12:117,12,0	1/1:0,6:6:18:184,18,0	1/1:0,4:4:12:123,12,0	1/1:0,4:4:12:120,12,0	1/1:0,9:9:27:271,27,0	1/1:0,6:6:18:184,18,0	1/1:0,1:1:3:33,3,0	./.:.:.:.:.	0/0:4,0:4:12:0,12,118	0/0:4,0:4:12:0,12,118	./.:.:.:.:.	./.:.:.:.:.	1/1:0,15:15:42:450,42,0	1/1:0,3:3:9:97,9,0	0/0:6,0:6:18:0,18,178	0/0:5,0:5:15:0,15,148	0/0:5,0:5:15:0,15,149	0/0:7,0:7:21:0,21,207	0/0:7,0:7:21:0,21,207	1/1:0,4:4:12:125,12,0	1/1:0,2:2:6:61,6,0	1/1:0,2:2:3:45,3,0	1/1:0,1:1:3:30,3,0	./.:.:.:.:.	1/1:0,2:2:3:45,3,0	1/1:0,5:5:12:138,12,0	1/1:0,6:6:9:121,9,0	1/1:0,3:3:6:77,6,0	0/0:28,0:28:84:0,84,893
chr1	34636549	.	A	T	7786.71	.	AC=94;AF=0.356;AN=264;BaseQRankSum=0.539;DP=949;Dels=0.00;FS=1.436;HaplotypeScore=0.1061;InbreedingCoeff=0.7109;MLEAC=90;MLEAF=0.341;MQ=59.83;MQ0=0;MQRankSum=-1.628;QD=26.67;ReadPosRankSum=-0.506	GT:AD:DP:GQ:PL	0/0:78,0:78:99:0,235,2503	1/1:0,22:22:66:677,66,0	0/0:16,0:16:48:0,48,504	0/0:41,0:41:99:0,123,1266	0/0:9,0:9:27:0,27,284	0/0:16,0:16:48:0,48,489	1/1:0,26:26:78:818,78,0	0/0:2,0:2:6:0,6,67	0/0:1,0:1:3:0,3,32	0/0:16,0:16:48:0,48,494	0/0:4,0:4:12:0,12,124	0/0:15,0:15:42:0,42,439	0/0:6,0:6:18:0,18,191	1/1:0,1:1:3:32,3,0	0/0:12,0:12:36:0,36,381	1/1:0,16:16:42:462,42,0	0/0:23,0:23:69:0,69,726	0/1:2,1:3:22:22,0,52	0/0:5,0:5:15:0,15,156	0/0:18,0:18:51:0,51,531	0/0:7,0:7:21:0,21,223	0/0:22,0:22:66:0,66,684	0/0:17,0:17:51:0,51,530	1/1:0,19:19:57:594,57,0	1/1:0,5:5:15:160,15,0	0/0:19,0:19:57:0,57,603	1/1:0,14:14:42:436,42,0	0/0:1,0:1:3:0,3,30	1/1:0,1:1:3:34,3,0	0/0:22,0:22:60:0,60,649	1/1:0,4:4:12:126,12,0	1/1:0,2:2:6:65,6,0	1/1:0,17:17:51:542,51,0	0/0:2,0:2:6:0,6,63	0/0:19,0:19:57:0,57,603	1/1:0,9:9:27:281,27,0	0/0:24,0:24:66:0,66,724	0/1:6,4:10:99:101,0,142	1/1:0,9:9:27:275,27,0	1/1:0,3:3:9:100,9,0	1/1:0,3:3:9:90,9,0	0/0:13,0:13:39:0,39,402	0/0:10,0:10:24:0,24,280	1/1:0,17:17:51:524,51,0	0/0:11,0:11:33:0,33,340	0/0:15,0:15:45:0,45,455	0/0:9,0:9:27:0,27,278	1/1:0,4:4:12:132,12,0	1/1:0,1:1:3:31,3,0	0/0:5,0:5:15:0,15,155	0/0:1,0:1:3:0,3,30	./.:.:.:.:.	0/0:5,0:5:15:0,15,160	1/1:0,3:3:9:96,9,0	0/0:1,0:1:3:0,3,33	0/0:4,0:4:12:0,12,122	./.:.:.:.:.	0/0:5,0:5:15:0,15,157	0/0:1,0:1:3:0,3,31	1/1:0,5:5:15:158,15,0	0/0:2,0:2:6:0,6,64	./.:.:.:.:.	0/0:5,0:5:15:0,15,155	0/0:4,0:4:12:0,12,131	1/1:0,5:5:15:153,15,0	0/0:3,0:3:9:0,9,94	1/1:0,4:4:12:122,12,0	0/0:2,0:2:6:0,6,61	1/1:0,3:3:9:93,9,0	0/0:4,0:4:12:0,12,121	0/0:4,0:4:12:0,12,130	0/0:9,0:9:27:0,27,283	0/0:3,0:3:9:0,9,95	0/0:3,0:3:9:0,9,93	0/0:1,0:1:3:0,3,29	0/0:4,0:4:12:0,12,124	1/1:0,7:7:21:227,21,0	0/0:1,0:1:3:0,3,31	1/1:0,2:2:6:60,6,0	0/0:3,0:3:9:0,9,95	0/0:2,0:2:6:0,6,61	1/1:0,4:4:12:119,12,0	0/0:3,0:3:9:0,9,96	0/0:2,0:2:6:0,6,63	0/0:6,0:6:18:0,18,192	1/1:0,8:8:24:242,24,0	1/1:0,1:1:3:31,3,0	1/1:0,4:4:12:121,12,0	0/0:1,0:1:3:0,3,32	0/0:4,0:4:12:0,12,124	0/0:2,0:2:6:0,6,57	0/0:3,0:3:9:0,9,95	0/1:4,2:6:45:45,0,110	0/0:2,0:2:6:0,6,61	0/0:1,0:1:3:0,3,31	0/0:6,0:6:18:0,18,193	1/1:0,5:5:15:155,15,0	0/0:2,0:2:6:0,6,65	1/1:0,3:3:9:91,9,0	./.:.:.:.:.	0/0:5,0:5:15:0,15,157	0/0:1,0:1:3:0,3,32	0/0:5,0:5:15:0,15,158	0/0:4,0:4:12:0,12,126	0/0:4,0:4:12:0,12,128	0/0:2,0:2:6:0,6,60	0/1:4,1:5:17:17,0,109	0/0:3,0:3:9:0,9,94	1/1:0,2:2:6:63,6,0	1/1:0,4:4:12:126,12,0	1/1:0,3:3:9:92,9,0	1/1:0,2:2:6:63,6,0	1/1:0,4:4:12:122,12,0	1/1:0,2:2:6:64,6,0	1/1:0,6:6:18:178,18,0	1/1:0,3:3:9:93,9,0	0/0:6,0:6:18:0,18,180	0/0:1,0:1:3:0,3,31	0/0:1,0:1:3:0,3,32	0/0:4,0:4:12:0,12,128	1/1:0,2:2:6:64,6,0	0/0:5,0:5:15:0,15,144	0/0:8,0:8:24:0,24,256	0/0:1,0:1:3:0,3,32	0/0:7,0:7:21:0,21,216	0/0:4,0:4:12:0,12,122	0/0:3,0:3:6:0,6,77	0/0:2,0:2:6:0,6,61	0/0:4,0:4:12:0,12,122	./.:.:.:.:.	1/1:0,2:2:3:45,3,0	0/0:5,0:5:12:0,12,139	1/1:0,4:4:6:89,6,0	1/1:0,3:3:6:71,6,0	1/1:0,2:2:3:45,3,0	1/1:0,2:2:6:63,6,0	0/0:25,0:25:75:0,75,846
chr1	34636943	.	G	A	3236.85	.	AC=36;AF=0.138;AN=260;BaseQRankSum=-2.908;DP=1033;Dels=0.00;FS=1.594;HaplotypeScore=0.1509;InbreedingCoeff=0.5784;MLEAC=32;MLEAF=0.123;MQ=59.84;MQ0=0;MQRankSum=0.658;QD=23.12;ReadPosRankSum=0.837	GT:AD:DP:GQ:PL	0/0:64,0:64:99:0,192,2019	0/0:21,0:21:63:0,63,642	0/0:14,0:14:42:0,42,447	0/0:39,0:39:99:0,117,1202	0/0:17,0:17:51:0,51,511	0/0:16,0:16:48:0,48,498	0/0:26,0:26:78:0,78,793	0/0:2,0:2:6:0,6,65	0/0:2,0:2:6:0,6,66	0/0:16,0:16:45:0,45,483	0/0:3,0:3:9:0,9,93	0/0:18,0:18:48:0,48,526	0/0:13,0:13:39:0,39,398	0/0:1,0:1:3:0,3,25	0/0:17,0:17:51:0,51,531	1/1:0,22:22:66:658,66,0	0/0:22,0:22:66:0,66,687	./.:.:.:.:.	0/0:5,0:5:15:0,15,158	0/0:14,0:14:42:0,42,405	0/0:3,0:3:9:0,9,97	0/0:24,0:24:69:0,69,723	0/0:23,0:23:66:0,66,694	0/0:19,0:19:57:0,57,608	0/0:4,0:4:12:0,12,134	0/0:26,0:26:72:0,72,772	1/1:0,14:14:42:435,42,0	0/0:4,0:4:12:0,12,113	0/1:2,1:3:23:23,0,50	0/0:18,0:18:54:0,54,557	1/1:0,3:3:9:97,9,0	0/1:1,2:3:26:60,0,26	1/1:0,14:14:39:410,39,0	0/0:1,0:1:3:0,3,32	0/0:16,0:16:48:0,48,500	0/0:5,0:5:12:0,12,127	0/0:18,0:18:54:0,54,544	0/1:6,7:13:99:158,0,147	1/1:0,20:20:60:600,60,0	1/1:0,2:2:6:65,6,0	1/1:0,4:4:12:122,12,0	0/0:17,0:17:51:0,51,531	0/0:17,0:17:48:0,48,504	0/0:18,0:18:54:0,54,541	0/0:19,0:19:57:0,57,597	0/0:19,0:19:51:0,51,537	0/0:12,0:12:36:0,36,371	0/0:5,0:5:15:0,15,158	1/1:0,2:2:6:59,6,0	0/0:2,0:2:6:0,6,61	0/0:2,0:2:6:0,6,61	0/0:5,0:5:15:0,15,155	0/0:1,0:1:3:0,3,33	0/0:2,0:2:6:0,6,65	0/0:3,0:3:9:0,9,92	0/0:2,0:2:6:0,6,59	0/0:3,0:3:9:0,9,92	0/0:3,0:3:9:0,9,95	0/0:3,0:3:9:0,9,93	0/0:5,0:5:15:0,15,158	0/0:6,0:6:15:0,15,171	0/0:2,0:2:6:0,6,63	0/0:5,0:5:15:0,15,153	0/0:7,0:7:21:0,21,213	./.:.:.:.:.	0/0:7,0:7:21:0,21,215	0/0:4,0:4:12:0,12,125	0/0:4,0:4:12:0,12,123	1/1:0,5:5:15:152,15,0	./.:.:.:.:.	./.:.:.:.:.	0/0:3,0:3:9:0,9,97	0/0:1,0:1:3:0,3,30	0/0:4,0:4:12:0,12,119	0/0:5,0:5:15:0,15,151	0/0:5,0:5:15:0,15,151	0/0:1,0:1:3:0,3,34	./.:.:.:.:.	./.:.:.:.:.	0/0:6,0:6:18:0,18,189	0/0:3,0:3:9:0,9,95	0/0:3,0:3:9:0,9,90	0/0:5,0:5:15:0,15,155	0/0:3,0:3:9:0,9,97	0/0:2,0:2:6:0,6,61	0/0:1,0:1:3:0,3,32	1/1:0,7:7:21:207,21,0	0/0:2,0:2:6:0,6,59	0/0:4,0:4:12:0,12,127	0/0:7,0:7:21:0,21,226	0/0:7,0:7:21:0,21,211	0/0:3,0:3:9:0,9,89	0/0:12,0:12:36:0,36,367	0/0:2,0:2:6:0,6,61	0/0:7,0:7:21:0,21,224	0/0:3,0:3:9:0,9,98	0/0:6,0:6:18:0,18,181	0/0:4,0:4:12:0,12,122	0/0:2,0:2:6:0,6,61	0/0:1,0:1:3:0,3,32	0/0:10,0:10:30:0,30,318	0/0:1,0:1:3:0,3,32	0/0:4,0:4:12:0,12,126	0/0:5,0:5:15:0,15,157	0/0:1,0:1:3:0,3,32	0/0:2,0:2:6:0,6,60	0/0:3,0:3:9:0,9,95	0/0:7,0:7:21:0,21,207	1/1:0,2:2:6:63,6,0	0/0:2,0:2:6:0,6,63	0/0:3,0:3:9:0,9,91	1/1:0,2:2:6:63,6,0	1/1:0,3:3:9:86,9,0	1/1:0,7:7:21:210,21,0	1/1:0,1:1:3:32,3,0	1/1:0,3:3:9:91,9,0	0/0:7,0:7:18:0,18,198	0/0:3,0:3:9:0,9,89	0/0:7,0:7:21:0,21,217	0/0:7,0:7:21:0,21,214	0/0:2,0:2:6:0,6,63	0/0:7,0:7:21:0,21,215	0/0:4,0:4:12:0,12,126	0/0:1,0:1:3:0,3,32	0/0:9,0:9:21:0,21,247	0/0:4,0:4:12:0,12,124	0/0:5,0:5:12:0,12,139	0/0:2,0:2:6:0,6,61	0/0:1,0:1:3:0,3,31	0/0:6,0:6:9:0,9,134	./.:.:.:.:.	0/0:2,0:2:6:0,6,63	0/1:8,2:10:30:30,0,164	0/0:10,0:10:21:0,21,243	0/0:5,0:6:9:0,9,118	0/0:7,0:7:21:0,21,216	0/0:19,0:19:57:0,57,635
chr1	34639898	.	A	T	6775.66	.	AC=92;AF=0.351;AN=262;BaseQRankSum=0.886;DP=877;Dels=0.00;FS=5.287;HaplotypeScore=0.0395;InbreedingCoeff=0.6963;MLEAC=85;MLEAF=0.324;MQ=59.74;MQ0=1;MQRankSum=0.715;QD=25.96;ReadPosRankSum=1.566	GT:AD:DP:GQ:PL	0/0:65,0:65:99:0,195,2051	1/1:0,16:16:48:501,48,0	0/0:14,0:14:42:0,42,432	0/0:39,0:39:99:0,111,1152	0/0:9,0:9:24:0,24,256	0/0:6,0:6:18:0,18,184	1/1:0,13:13:39:407,39,0	0/0:3,0:3:9:0,9,94	0/0:4,0:4:12:0,12,124	0/0:21,0:21:60:0,60,641	0/0:2,0:2:6:0,6,66	0/0:17,0:17:39:0,39,458	0/0:8,0:8:24:0,24,249	1/1:0,1:1:3:33,3,0	0/0:23,0:23:69:0,69,719	1/1:0,19:19:57:618,57,0	0/0:12,0:12:30:0,30,338	0/0:1,0:1:3:0,3,32	0/0:9,0:9:27:0,27,284	0/0:6,0:6:18:0,18,176	0/0:4,0:4:12:0,12,133	0/0:16,0:16:48:0,48,485	0/0:13,0:13:39:0,39,414	1/1:0,16:16:48:501,48,0	./.:.:.:.:.	0/0:13,0:13:39:0,39,388	1/1:0,16:16:45:478,45,0	0/0:8,0:8:24:0,24,256	1/1:0,3:3:9:97,9,0	0/0:23,0:23:69:0,69,713	1/1:0,3:3:9:96,9,0	1/1:0,2:2:6:67,6,0	1/1:1,14:15:19:404,19,0	0/0:2,0:2:6:0,6,63	0/0:11,0:11:33:0,33,337	1/1:0,5:5:15:152,15,0	0/0:19,0:19:54:0,54,567	0/1:4,4:8:95:95,0,95	1/1:0,5:5:15:162,15,0	1/1:0,2:2:6:63,6,0	1/1:0,2:2:6:59,6,0	0/0:14,0:14:36:0,36,410	0/0:11,0:11:30:0,30,321	1/1:0,14:14:42:440,42,0	0/0:16,0:16:48:0,48,476	0/0:17,0:17:42:0,42,481	0/0:6,0:6:18:0,18,187	0/1:1,4:5:14:111,0,14	1/1:0,1:1:3:33,3,0	0/0:4,0:4:12:0,12,123	./.:.:.:.:.	1/1:0,1:1:3:31,3,0	0/0:3,0:3:9:0,9,93	1/1:0,2:2:3:45,3,0	0/0:5,0:5:15:0,15,156	0/0:3,0:3:9:0,9,95	0/0:3,0:3:9:0,9,93	0/0:5,0:5:15:0,15,152	0/0:2,0:2:6:0,6,61	1/1:0,5:5:15:158,15,0	0/0:4,0:4:12:0,12,114	0/0:3,0:3:9:0,9,97	0/0:5,0:5:15:0,15,158	0/0:7,0:7:21:0,21,212	1/1:0,7:7:21:208,21,0	0/0:5,0:5:15:0,15,160	1/1:0,4:4:12:126,12,0	0/0:5,0:5:15:0,15,159	./.:.:.:.:.	0/0:1,0:1:3:0,3,32	0/0:2,0:2:6:0,6,63	./.:.:.:.:.	0/0:5,0:5:15:0,15,156	0/0:3,0:3:9:0,9,90	0/0:2,0:2:6:0,6,63	0/0:4,0:4:12:0,12,128	1/1:0,3:3:9:91,9,0	0/0:6,0:6:18:0,18,186	1/1:0,1:1:3:30,3,0	0/0:5,0:5:15:0,15,162	0/0:4,0:4:12:0,12,123	1/1:0,3:3:9:94,9,0	0/0:4,0:4:12:0,12,128	0/0:2,0:2:6:0,6,63	0/0:4,0:4:12:0,12,128	1/1:0,4:4:12:126,12,0	1/1:0,3:3:9:95,9,0	1/1:0,7:7:21:216,21,0	0/0:8,0:8:24:0,24,254	0/0:2,0:2:6:0,6,61	0/0:1,0:1:3:0,3,31	0/0:4,0:4:12:0,12,122	0/1:2,1:3:23:23,0,54	./.:.:.:.:.	0/0:3,0:3:9:0,9,94	0/1:3,1:4:20:20,0,86	1/1:0,5:5:15:165,15,0	0/0:4,0:4:12:0,12,126	1/1:0,1:1:3:31,3,0	0/1:1,1:2:24:24,0,26	0/0:4,0:4:12:0,12,124	0/0:2,0:2:6:0,6,59	0/0:1,0:1:3:0,3,32	0/0:5,0:5:15:0,15,154	0/0:3,0:3:9:0,9,95	0/0:7,0:7:21:0,21,211	0/1:4,3:7:79:79,0,103	0/0:4,0:4:12:0,12,118	1/1:0,1:1:3:32,3,0	1/1:0,4:4:12:120,12,0	1/1:0,6:6:18:189,18,0	1/1:0,1:1:3:32,3,0	1/1:0,7:7:21:223,21,0	1/1:0,8:8:24:241,24,0	1/1:0,4:4:12:124,12,0	1/1:0,3:3:9:97,9,0	0/0:3,0:3:9:0,9,96	0/0:5,0:5:15:0,15,158	0/0:3,0:3:9:0,9,86	0/0:2,0:2:6:0,6,63	1/1:0,2:2:6:63,6,0	0/0:2,0:2:6:0,6,64	0/0:6,0:6:18:0,18,189	0/0:2,0:2:6:0,6,63	0/0:3,0:3:9:0,9,89	0/0:3,0:3:9:0,9,92	0/0:5,0:5:15:0,15,150	0/0:5,0:5:15:0,15,153	0/0:1,0:1:3:0,3,30	./.:.:.:.:.	1/1:0,3:3:6:71,6,0	0/0:4,0:4:6:0,6,89	1/1:0,2:2:3:45,3,0	1/1:0,4:4:6:75,6,0	1/1:0,6:6:12:152,12,0	1/1:0,2:2:3:45,3,0	0/0:16,0:16:48:0,48,550
chr1	34640708	.	A	G	21547.9	.	AC=163;AF=0.617;AN=264;BaseQRankSum=4.490;DP=1099;Dels=0.00;FS=3.995;HaplotypeScore=0.0740;InbreedingCoeff=0.7426;MLEAC=167;MLEAF=0.633;MQ=59.85;MQ0=0;MQRankSum=-0.029;QD=29.04;ReadPosRankSum=-1.808	GT:AD:DP:GQ:PL	1/1:0,62:62:99:1960,186,0	0/0:28,0:28:84:0,84,863	1/1:0,29:29:87:903,87,0	1/1:0,56:56:99:1689,165,0	1/1:0,20:20:60:616,60,0	1/1:0,13:13:36:389,36,0	0/0:25,0:25:72:0,72,761	1/1:0,3:3:9:99,9,0	./.:.:.:.:.	1/1:0,22:22:60:651,60,0	1/1:0,1:1:3:32,3,0	1/1:0,11:11:30:323,30,0	1/1:0,15:15:42:449,42,0	./.:.:.:.:.	1/1:0,20:20:57:620,57,0	0/0:27,0:27:81:0,81,833	1/1:0,25:25:75:782,75,0	1/1:0,2:2:6:63,6,0	1/1:0,4:4:12:123,12,0	1/1:0,8:8:21:219,21,0	1/1:0,3:3:9:96,9,0	1/1:0,19:19:57:589,57,0	1/1:0,29:29:84:903,84,0	0/0:22,0:22:60:0,60,633	0/0:2,0:2:6:0,6,65	1/1:0,9:9:24:258,24,0	0/0:19,0:19:57:0,57,582	1/1:0,2:2:6:69,6,0	0/0:1,0:1:3:0,3,33	1/1:0,22:22:66:665,66,0	0/0:3,0:3:9:0,9,97	0/0:3,0:3:9:0,9,86	0/0:30,0:30:81:0,81,875	1/1:0,3:3:9:96,9,0	1/1:0,16:16:48:488,48,0	0/0:3,0:3:9:0,9,94	1/1:0,17:17:51:521,51,0	0/1:5,10:15:99:231,0,101	0/0:11,0:11:33:0,33,343	0/0:3,0:3:9:0,9,101	0/0:2,0:2:6:0,6,61	1/1:0,15:15:39:433,39,0	1/1:0,18:18:54:562,54,0	0/0:21,0:21:57:0,57,609	1/1:0,19:19:54:576,54,0	1/1:0,18:18:51:550,51,0	1/1:0,12:12:36:382,36,0	0/1:3,1:4:20:20,0,82	0/0:3,0:3:9:0,9,91	1/1:0,4:4:9:108,9,0	1/1:0,5:5:12:133,12,0	0/0:3,0:3:9:0,9,96	1/1:0,7:7:21:214,21,0	0/0:2,0:2:6:0,6,66	0/0:5,0:5:15:0,15,149	./.:.:.:.:.	./.:.:.:.:.	1/1:0,9:9:27:289,27,0	1/1:0,2:2:6:63,6,0	0/0:5,0:5:15:0,15,150	1/1:0,3:3:9:95,9,0	1/1:0,6:6:18:184,18,0	1/1:0,10:10:30:307,30,0	1/1:0,7:7:21:221,21,0	0/0:6,0:6:18:0,18,185	1/1:0,7:7:21:219,21,0	0/0:1,0:1:3:0,3,31	1/1:0,9:9:27:272,27,0	0/0:3,0:3:9:0,9,92	1/1:0,1:1:3:33,3,0	1/1:0,1:1:3:33,3,0	1/1:0,5:5:15:150,15,0	1/1:0,4:4:12:124,12,0	1/1:0,4:4:12:126,12,0	1/1:0,3:3:9:92,9,0	1/1:0,2:2:6:61,6,0	0/0:5,0:5:15:0,15,151	1/1:0,1:1:3:31,3,0	0/0:2,0:2:6:0,6,61	1/1:0,3:3:9:89,9,0	1/1:0,4:4:9:111,9,0	0/0:4,0:4:12:0,12,120	1/1:0,7:7:21:217,21,0	1/1:0,7:7:21:215,21,0	1/1:0,7:7:21:217,21,0	0/0:7,0:7:21:0,21,217	0/0:1,0:1:3:0,3,31	0/0:5,0:5:15:0,15,157	1/1:0,8:8:24:253,24,0	0/1:1,2:3:20:59,0,20	1/1:0,1:1:3:32,3,0	./.:.:.:.:.	0/1:4,1:5:17:17,0,105	1/1:0,1:1:3:31,3,0	1/1:0,2:2:6:65,6,0	1/1:0,3:3:9:91,9,0	0/0:7,0:7:21:0,21,211	1/1:0,4:4:12:118,12,0	0/0:5,0:5:15:0,15,154	1/1:0,2:2:6:61,6,0	1/1:0,9:9:27:280,27,0	1/1:0,2:2:6:67,6,0	1/1:0,4:4:12:126,12,0	1/1:0,4:4:12:126,12,0	1/1:0,2:2:6:67,6,0	1/1:0,8:8:24:250,24,0	0/1:2,4:6:41:106,0,41	1/1:0,2:2:6:62,6,0	0/0:3,0:3:9:0,9,96	0/0:4,0:4:12:0,12,122	0/0:6,0:6:18:0,18,182	0/0:3,0:3:9:0,9,97	0/0:12,0:12:33:0,33,351	0/0:5,0:5:15:0,15,149	0/0:4,0:4:12:0,12,127	0/0:3,0:3:9:0,9,93	1/1:0,2:2:6:58,6,0	1/1:0,5:5:15:153,15,0	1/1:0,5:5:15:161,15,0	1/1:0,3:3:9:92,9,0	0/0:3,0:3:9:0,9,94	1/1:0,4:4:12:122,12,0	1/1:0,5:5:15:160,15,0	1/1:0,1:1:3:33,3,0	1/1:0,2:2:6:63,6,0	1/1:0,7:7:21:210,21,0	1/1:0,6:6:18:184,18,0	1/1:0,3:3:9:97,9,0	1/1:0,3:3:9:100,9,0	0/0:6,0:6:12:0,12,151	0/0:2,0:2:6:0,6,63	0/0:4,0:4:6:0,6,89	0/0:4,0:4:6:0,6,89	0/0:2,0:2:3:0,3,45	0/0:5,0:5:12:0,12,136	0/0:4,0:4:9:0,9,108	0/0:23,0:23:69:0,69,769
chr1	34642694	.	G	A	8275.68	.	AC=79;AF=0.297;AN=266;BaseQRankSum=-6.392;DP=1104;Dels=0.00;FS=1.334;HaplotypeScore=0.0742;InbreedingCoeff=0.6584;MLEAC=75;MLEAF=0.282;MQ=59.73;MQ0=0;MQRankSum=1.304;QD=25.70;ReadPosRankSum=-0.580	GT:AD:DP:GQ:PL	0/0:65,0:65:99:0,196,2107	1/1:0,15:15:45:463,45,0	0/0:17,0:17:51:0,51,543	0/0:38,0:38:99:0,114,1178	0/0:21,0:21:57:0,57,643	0/0:20,0:20:57:0,57,619	1/1:0,16:16:48:500,48,0	0/0:4,0:4:12:0,12,128	1/1:1,1:2:3:32,3,0	0/0:19,0:19:54:0,54,577	0/1:5,1:6:14:14,0,149	0/0:19,0:19:57:0,57,617	0/0:16,0:16:45:0,45,500	0/1:1,1:2:24:26,0,24	0/0:21,0:21:60:0,60,653	1/1:0,20:20:54:550,54,0	0/0:28,0:28:84:0,84,895	0/0:4,0:4:12:0,12,130	0/0:17,0:17:39:0,39,466	0/0:19,0:19:57:0,57,589	0/0:6,0:6:18:0,18,185	0/0:17,0:17:45:0,45,487	0/0:23,0:23:69:0,69,734	1/1:0,20:20:60:619,60,0	0/0:8,0:8:24:0,24,260	0/0:23,0:23:69:0,69,727	1/1:0,19:19:51:540,51,0	0/0:1,0:1:3:0,3,32	0/0:3,0:3:9:0,9,102	0/0:17,0:17:51:0,51,545	1/1:0,2:2:6:67,6,0	0/0:1,0:1:3:0,3,33	1/1:0,41:41:99:1209,114,0	0/1:2,4:6:51:93,0,51	0/0:13,0:13:39:0,39,399	0/0:5,0:5:15:0,15,163	0/0:19,0:19:54:0,54,579	0/1:5,12:17:99:297,0,110	1/1:0,15:15:45:468,45,0	0/1:2,2:4:53:53,0,53	1/1:0,2:2:6:65,6,0	0/0:17,0:17:51:0,51,536	0/0:15,0:15:42:0,42,460	1/1:0,23:23:69:719,69,0	0/0:15,0:15:42:0,42,471	0/0:22,0:22:66:0,66,684	0/0:7,0:7:21:0,21,220	0/1:1,3:4:23:62,0,23	1/1:0,2:2:6:61,6,0	0/0:6,0:6:15:0,15,176	0/0:6,0:6:18:0,18,186	1/1:0,2:2:6:62,6,0	0/0:1,0:1:3:0,3,32	0/0:2,0:2:6:0,6,66	0/0:5,0:5:15:0,15,155	0/0:5,0:5:15:0,15,161	0/0:7,0:7:18:0,18,200	0/0:3,0:3:9:0,9,95	./.:.:.:.:.	1/1:0,8:8:21:229,21,0	0/0:1,0:1:3:0,3,33	0/0:2,0:2:6:0,6,65	0/0:5,0:5:15:0,15,161	0/0:3,0:3:9:0,9,93	0/0:5,0:5:15:0,15,161	0/0:8,0:8:24:0,24,248	1/1:0,5:5:15:156,15,0	0/0:7,0:7:18:0,18,203	1/1:0,3:3:9:97,9,0	0/0:6,0:6:18:0,18,189	0/0:3,0:3:9:0,9,95	0/0:3,0:3:9:0,9,98	0/0:1,0:1:3:0,3,32	0/0:5,0:5:15:0,15,162	0/0:3,0:3:9:0,9,93	0/0:3,0:3:9:0,9,98	1/1:0,1:1:3:31,3,0	0/0:5,0:5:15:0,15,162	1/1:0,3:3:9:95,9,0	0/0:2,0:2:6:0,6,62	1/1:0,4:4:12:124,12,0	1/1:0,5:5:15:153,15,0	0/0:3,0:3:9:0,9,97	0/0:2,0:2:6:0,6,59	0/0:3,0:3:9:0,9,96	0/0:5,0:5:15:0,15,164	1/1:0,2:2:6:65,6,0	0/1:1,3:4:23:76,0,23	0/0:5,0:5:12:0,12,139	0/0:3,0:3:9:0,9,99	0/0:2,0:2:6:0,6,59	0/0:3,0:3:9:0,9,94	0/1:1,2:3:23:46,0,23	0/0:1,0:1:3:0,3,32	0/0:1,0:1:3:0,3,32	0/0:3,0:3:9:0,9,94	1/1:0,6:6:18:177,18,0	0/0:1,0:1:3:0,3,33	1/1:0,4:4:12:122,12,0	0/0:2,0:2:6:0,6,62	0/0:8,0:8:24:0,24,253	0/0:1,0:1:3:0,3,32	./.:.:.:.:.	0/0:3,0:3:9:0,9,95	0/0:6,0:6:18:0,18,186	0/0:4,0:4:12:0,12,129	0/1:1,3:4:20:84,0,20	0/0:6,0:6:18:0,18,189	1/1:0,4:4:12:124,12,0	0/0:4,0:4:12:0,12,122	1/1:0,9:9:27:281,27,0	1/1:0,4:4:12:122,12,0	1/1:0,4:4:12:122,12,0	1/1:0,5:5:15:157,15,0	1/1:0,7:7:21:211,21,0	1/1:0,5:5:15:148,15,0	0/0:2,0:2:6:0,6,63	0/0:6,0:6:18:0,18,186	0/0:2,0:2:6:0,6,61	0/0:5,0:5:15:0,15,161	1/1:0,3:3:9:92,9,0	0/0:9,0:9:27:0,27,280	0/0:8,0:8:21:0,21,236	0/0:5,0:5:15:0,15,161	0/0:6,0:6:18:0,18,187	0/0:6,0:6:18:0,18,187	0/0:3,0:3:9:0,9,87	0/0:5,0:5:15:0,15,163	0/0:7,0:7:21:0,21,222	1/1:0,4:4:9:109,9,0	./.:.:.:.:.	0/0:8,0:8:12:0,12,167	1/1:0,4:4:6:89,6,0	1/1:0,1:1:3:31,3,0	1/1:0,2:2:3:30,3,0	./.:.:.:.:.	0/0:27,0:27:81:0,81,883
chr1	34643240	.	T	A	1272.65	.	AC=16;AF=0.060;AN=266;BaseQRankSum=-0.951;DP=1016;Dels=0.00;FS=1.883;HaplotypeScore=0.1142;InbreedingCoeff=0.4672;MLEAC=13;MLEAF=0.049;MQ=59.85;MQ0=0;MQRankSum=-0.543;QD=25.45;ReadPosRankSum=0.659	GT:AD:DP:GQ:PL	0/0:64,0:64:99:0,192,1982	0/0:24,0:24:72:0,72,711	0/0:16,0:16:48:0,48,473	0/0:39,0:39:99:0,117,1166	0/0:20,0:20:57:0,57,587	0/0:13,0:13:36:0,36,374	0/0:14,0:15:42:0,42,418	0/0:2,0:2:6:0,6,63	0/0:2,0:2:6:0,6,66	0/0:22,0:22:60:0,60,622	./.:.:.:.:.	1/1:0,11:11:33:338,33,0	0/0:12,0:12:36:0,36,368	0/0:1,0:1:3:0,3,31	0/0:19,0:19:57:0,57,564	0/0:21,0:21:63:0,63,622	0/0:17,0:17:51:0,51,515	0/0:4,0:4:12:0,12,126	0/0:4,0:4:12:0,12,118	0/0:4,0:4:12:0,12,118	0/0:2,0:2:6:0,6,65	0/0:24,1:25:39:0,39,632	0/0:20,0:20:57:0,57,588	0/0:14,0:14:42:0,42,423	0/0:2,0:2:6:0,6,63	0/0:24,0:24:72:0,72,717	0/0:15,0:15:42:0,42,437	0/0:4,0:4:12:0,12,122	0/0:3,0:3:9:0,9,97	0/0:27,0:27:78:0,78,791	0/0:4,0:4:12:0,12,125	0/0:4,0:4:12:0,12,132	0/0:20,0:20:54:0,54,560	0/0:1,0:1:3:0,3,32	0/0:19,0:19:54:0,54,549	0/0:2,0:2:6:0,6,63	0/0:30,0:30:81:0,81,856	0/0:13,0:13:36:0,36,375	0/0:13,0:13:39:0,39,390	0/0:6,0:6:18:0,18,189	0/0:3,0:3:9:0,9,97	0/0:12,0:12:36:0,36,365	0/0:19,0:19:57:0,57,560	0/0:33,0:33:96:0,96,978	1/1:0,16:16:45:460,45,0	0/0:11,0:11:30:0,30,320	0/0:11,0:11:33:0,33,332	0/0:4,0:4:12:0,12,126	0/0:1,0:1:3:0,3,32	0/0:5,0:5:9:0,9,121	0/0:1,0:1:3:0,3,32	0/0:3,0:3:9:0,9,92	0/0:4,0:4:12:0,12,122	0/0:2,0:2:6:0,6,60	0/0:4,0:4:12:0,12,120	0/0:8,0:8:24:0,24,242	1/1:0,4:4:12:122,12,0	1/1:0,5:5:15:153,15,0	0/0:3,0:3:9:0,9,88	0/0:2,0:2:6:0,6,62	0/0:3,0:3:9:0,9,89	0/0:1,0:1:3:0,3,32	0/0:1,0:1:3:0,3,32	0/0:3,0:3:9:0,9,86	0/0:6,0:6:18:0,18,179	0/0:5,0:5:15:0,15,148	0/0:6,0:6:18:0,18,180	0/0:6,0:6:18:0,18,182	0/0:5,0:5:15:0,15,149	./.:.:.:.:.	0/0:2,0:2:6:0,6,57	0/0:4,0:4:12:0,12,118	0/0:3,0:3:9:0,9,94	0/0:6,0:6:18:0,18,173	0/0:4,0:4:12:0,12,125	1/1:0,1:1:3:30,3,0	0/0:2,0:2:6:0,6,61	0/0:3,0:3:9:0,9,90	0/0:2,0:2:6:0,6,60	0/0:5,0:5:15:0,15,148	0/0:2,0:2:6:0,6,61	0/0:1,0:1:3:0,3,32	0/0:1,0:1:3:0,3,31	0/0:6,0:6:12:0,12,151	0/0:3,0:3:9:0,9,95	./.:.:.:.:.	0/0:5,0:5:15:0,15,152	0/0:3,0:3:9:0,9,100	0/0:7,0:7:21:0,21,211	0/0:5,0:5:15:0,15,152	0/0:1,0:1:3:0,3,30	0/0:3,0:3:9:0,9,89	0/0:3,0:3:9:0,9,92	0/0:2,0:2:6:0,6,61	0/0:1,0:1:3:0,3,32	0/0:2,0:2:6:0,6,49	0/0:2,0:2:6:0,6,63	0/0:2,0:2:6:0,6,62	0/0:2,0:2:6:0,6,57	0/0:5,0:5:15:0,15,150	0/0:2,0:2:6:0,6,61	0/0:2,0:2:6:0,6,59	0/0:7,0:7:21:0,21,211	./.:.:.:.:.	0/0:3,0:3:9:0,9,89	0/0:8,0:8:24:0,24,239	0/0:7,0:7:21:0,21,215	0/0:11,0:11:33:0,33,321	0/0:3,0:3:9:0,9,96	0/0:4,0:4:12:0,12,118	0/0:7,0:7:21:0,21,214	0/0:3,0:3:9:0,9,97	0/0:5,0:5:15:0,15,149	0/0:5,0:5:15:0,15,143	0/0:4,0:4:12:0,12,121	0/0:3,0:3:9:0,9,89	0/0:1,0:1:3:0,3,32	0/0:4,0:4:12:0,12,124	0/0:4,0:4:12:0,12,122	0/0:3,0:3:9:0,9,92	0/0:3,0:3:9:0,9,94	1/1:0,6:6:18:185,18,0	0/0:6,0:6:18:0,18,178	0/0:1,0:1:3:0,3,30	0/0:6,0:6:18:0,18,185	0/0:6,0:6:18:0,18,179	0/0:2,0:2:6:0,6,63	1/1:0,3:3:9:97,9,0	1/1:0,4:4:12:119,12,0	0/0:4,0:4:6:0,6,89	0/0:3,0:3:6:0,6,74	0/0:1,0:1:3:0,3,29	0/0:2,0:2:3:0,3,45	0/0:7,0:7:18:0,18,199	0/0:6,0:6:9:0,9,134	0/0:2,0:2:3:0,3,45	0/0:35,0:35:99:0,105,1187
chr1	34643686	.	T	A	2660.64	.	AC=14;AF=0.061;AN=230;BaseQRankSum=-2.490;DP=668;Dels=0.00;FS=0.915;HaplotypeScore=0.0610;InbreedingCoeff=0.4064;MLEAC=14;MLEAF=0.061;MQ=59.55;MQ0=5;MQRankSum=0.674;QD=27.43;ReadPosRankSum=1.041	GT:AD:DP:GQ:PL	1/1:0,44:44:99:1297,123,0	0/0:6,0:6:18:0,18,192	0/0:5,0:5:12:0,12,141	0/0:37,0:37:96:0,96,1085	0/0:6,0:6:15:0,15,174	1/1:0,9:9:24:267,24,0	0/0:14,0:14:33:0,33,389	0/0:1,0:1:3:0,3,32	./.:.:.:.:.	0/0:13,0:13:30:0,30,361	0/0:1,0:1:3:0,3,32	0/0:13,1:14:36:0,36,406	0/0:11,0:11:30:0,30,330	./.:.:.:.:.	0/0:15,2:17:42:0,42,462	0/0:7,0:7:18:0,18,205	0/0:3,0:3:9:0,9,96	1/1:0,1:1:3:31,3,0	0/0:1,0:1:3:0,3,30	0/0:2,0:2:6:0,6,64	./.:.:.:.:.	0/0:9,0:9:21:0,21,250	0/0:6,0:6:15:0,15,178	0/0:13,0:13:36:0,36,403	0/0:2,0:2:6:0,6,66	0/0:27,0:27:66:0,66,757	0/0:15,0:15:42:0,42,469	./.:.:.:.:.	./.:.:.:.:.	0/0:9,0:9:24:0,24,263	0/0:3,0:3:9:0,9,96	./.:.:.:.:.	0/0:13,0:13:33:0,33,380	0/0:2,0:2:6:0,6,63	0/0:16,0:16:39:0,39,455	./.:.:.:.:.	1/1:0,20:20:60:636,60,0	0/0:6,0:6:15:0,15,172	0/0:5,0:5:15:0,15,162	0/0:1,0:1:3:0,3,31	0/0:1,0:1:3:0,3,32	0/0:14,0:14:33:0,33,385	1/1:0,11:11:30:331,30,0	0/0:15,0:15:42:0,42,448	0/0:11,0:11:33:0,33,350	1/1:0,10:10:24:244,24,0	0/0:4,0:4:12:0,12,131	0/0:3,0:3:9:0,9,97	./.:.:.:.:.	0/0:4,0:4:9:0,9,109	0/0:1,0:1:3:0,3,32	./.:.:.:.:.	0/0:5,0:5:12:0,12,142	0/0:2,0:2:6:0,6,64	0/0:4,0:4:12:0,12,128	0/0:2,0:2:6:0,6,63	0/0:3,0:3:9:0,9,97	0/0:6,0:6:12:0,12,155	0/0:2,0:2:6:0,6,66	0/0:5,0:5:12:0,12,142	0/0:1,0:1:3:0,3,29	0/0:2,0:2:6:0,6,64	0/0:3,0:3:9:0,9,97	0/0:5,0:5:15:0,15,154	0/0:5,0:5:12:0,12,140	0/0:2,0:2:6:0,6,65	0/0:6,0:6:18:0,18,197	0/0:5,0:5:15:0,15,156	0/0:3,0:3:6:0,6,76	./.:.:.:.:.	./.:.:.:.:.	0/0:6,0:6:15:0,15,175	0/0:4,0:4:12:0,12,124	0/0:4,0:4:9:0,9,108	0/0:5,0:5:15:0,15,159	./.:.:.:.:.	0/0:5,0:5:12:0,12,142	0/0:3,0:3:9:0,9,94	./.:.:.:.:.	./.:.:.:.:.	0/0:2,0:2:6:0,6,66	0/0:1,0:1:3:0,3,32	0/0:3,0:3:9:0,9,98	0/0:2,0:2:6:0,6,64	1/1:0,2:2:6:63,6,0	0/0:1,0:1:3:0,3,33	0/0:4,0:4:12:0,12,122	./.:.:.:.:.	0/0:2,0:2:6:0,6,62	0/0:1,0:1:3:0,3,31	0/0:2,0:2:6:0,6,63	0/0:3,0:3:9:0,9,98	0/0:1,0:1:3:0,3,33	0/0:3,0:3:6:0,6,70	0/0:3,0:3:9:0,9,96	./.:.:.:.:.	0/0:3,0:3:9:0,9,97	0/0:2,0:2:6:0,6,63	0/0:1,0:1:3:0,3,28	0/0:4,0:4:9:0,9,93	0/0:1,0:1:3:0,3,33	0/0:4,0:4:9:0,9,108	0/0:1,0:1:3:0,3,33	0/0:3,0:3:9:0,9,87	0/0:2,0:2:6:0,6,64	0/0:4,0:4:12:0,12,132	./.:.:.:.:.	0/0:5,0:5:15:0,15,163	0/0:3,0:3:9:0,9,97	0/0:3,0:3:9:0,9,96	0/0:5,1:6:12:0,12,140	0/0:3,0:3:9:0,9,97	0/0:8,0:8:24:0,24,254	0/0:6,0:6:15:0,15,168	0/0:2,0:2:6:0,6,66	./.:.:.:.:.	./.:.:.:.:.	0/0:5,0:5:15:0,15,161	0/0:3,0:3:6:0,6,66	0/0:1,0:1:3:0,3,32	0/0:6,0:6:18:0,18,194	0/0:2,0:2:6:0,6,62	0/0:3,0:3:6:0,6,61	0/0:3,0:3:9:0,9,97	0/0:3,0:3:6:0,6,63	0/0:5,0:5:15:0,15,159	0/0:5,0:5:15:0,15,163	0/0:3,0:3:9:0,9,95	0/0:5,0:5:15:0,15,156	./.:.:.:.:.	0/0:1,0:1:3:0,3,32	./.:.:.:.:.	0/0:5,0:5:9:0,9,121	0/0:3,1:4:6:0,6,75	0/0:2,0:2:3:0,3,44	./.:.:.:.:.	0/0:20,0:20:60:0,60,661
chr1	34643800	.	A	T	3136.14	.	AC=71;AF=0.298;AN=238;BaseQRankSum=-1.264;DP=740;Dels=0.00;FS=2.006;HaplotypeScore=0.2367;InbreedingCoeff=0.6542;MLEAC=54;MLEAF=0.227;MQ=58.40;MQ0=10;MQRankSum=-2.130;QD=22.09;ReadPosRankSum=1.044	GT:AD:DP:GQ:PL	0/0:59,0:59:99:0,177,1883	1/1:0,8:9:18:212,18,0	0/0:13,0:13:27:0,27,340	0/0:40,0:40:99:0,120,1222	0/0:9,0:9:27:0,27,272	0/0:7,0:7:21:0,21,214	1/1:0,7:7:18:198,18,0	0/0:1,0:1:3:0,3,32	./.:.:.:.:.	0/0:12,0:12:33:0,33,357	0/0:1,0:1:3:0,3,33	0/0:18,0:18:54:0,54,539	0/0:13,0:13:30:0,30,358	./.:.:.:.:.	0/0:21,0:21:63:0,63,648	1/1:0,4:4:12:129,12,0	0/0:7,0:8:21:0,21,223	./.:.:.:.:.	0/0:7,0:7:12:0,12,166	0/0:2,0:2:3:0,3,45	./.:.:.:.:.	0/0:9,0:9:15:0,15,211	0/0:8,0:8:24:0,24,248	1/1:0,12:12:27:327,27,0	./.:.:.:.:.	0/0:14,0:14:33:0,33,386	1/1:0,7:7:21:214,21,0	0/0:1,0:1:3:0,3,32	./.:.:.:.:.	0/0:26,0:26:78:0,78,802	0/1:1,2:3:23:58,0,23	1/1:0,2:2:6:69,6,0	1/1:0,3:3:6:61,6,0	1/1:0,2:2:6:63,6,0	0/0:12,0:13:36:0,36,364	0/0:2,0:2:6:0,6,63	0/0:12,0:12:30:0,30,342	0/1:3,5:10:68:116,0,68	1/1:0,5:5:15:151,15,0	./.:.:.:.:.	1/1:0,1:1:3:33,3,0	0/0:7,0:8:21:0,21,219	0/0:15,0:15:42:0,42,457	1/1:0,8:8:24:259,24,0	0/0:15,0:15:36:0,36,418	0/0:12,0:12:33:0,33,364	0/0:12,0:13:36:0,36,364	0/1:1,1:2:25:25,0,28	1/1:0,1:1:3:32,3,0	0/0:6,0:6:12:0,12,153	0/0:1,0:1:3:0,3,32	1/1:0,4:4:9:108,9,0	0/0:2,0:2:3:0,3,45	0/0:3,0:3:9:0,9,93	0/0:3,0:3:9:0,9,96	0/0:1,0:1:3:0,3,32	0/0:8,0:8:24:0,24,248	0/0:6,0:6:15:0,15,154	0/0:1,0:1:3:0,3,29	1/1:0,5:5:15:154,15,0	0/0:9,0:9:27:0,27,278	0/0:1,0:1:3:0,3,32	0/0:5,0:5:9:0,9,119	0/0:11,0:11:33:0,33,334	0/0:8,0:8:24:0,24,248	0/0:6,0:6:18:0,18,183	1/1:0,4:4:12:126,12,0	0/0:9,0:9:27:0,27,281	1/1:0,2:2:6:61,6,0	./.:.:.:.:.	0/0:1,0:1:3:0,3,30	0/0:5,0:5:12:0,12,122	0/0:1,0:1:3:0,3,30	./.:.:.:.:.	0/0:9,0:9:24:0,24,265	0/0:2,0:2:6:0,6,67	1/1:0,3:3:6:76,6,0	0/0:4,0:4:9:0,9,88	1/1:0,1:1:3:32,3,0	./.:.:.:.:.	./.:.:.:.:.	./.:.:.:.:.	0/0:6,0:6:18:0,18,202	0/0:3,0:3:9:0,9,92	0/0:5,0:5:15:0,15,155	./.:.:.:.:.	./.:.:.:.:.	1/1:0,2:2:6:57,6,0	0/0:8,0:8:24:0,24,252	0/0:1,0:1:3:0,3,32	./.:.:.:.:.	0/0:8,0:9:24:0,24,241	0/0:3,0:3:6:0,6,60	0/0:2,0:2:6:0,6,54	0/0:3,0:3:9:0,9,92	0/0:1,0:1:3:0,3,32	./.:.:.:.:.	0/0:4,0:4:12:0,12,119	1/1:0,2:2:6:60,6,0	0/0:2,0:2:6:0,6,63	0/0:3,0:3:9:0,9,95	0/0:1,0:1:3:0,3,31	0/0:4,0:4:12:0,12,117	0/0:1,0:1:3:0,3,29	0/0:4,0:4:12:0,12,126	0/0:5,0:5:15:0,15,149	./.:.:.:.:.	0/0:11,0:11:21:0,21,225	1/1:0,1:1:3:30,3,0	0/0:1,0:1:3:0,3,28	1/1:0,2:2:3:45,3,0	1/1:0,1:1:3:31,3,0	1/1:0,4:4:12:124,12,0	1/1:0,2:2:6:62,6,0	1/1:0,3:3:9:97,9,0	1/1:0,5:5:15:156,15,0	0/0:3,0:3:9:0,9,93	0/0:2,0:2:6:0,6,63	0/0:7,0:7:21:0,21,217	0/0:4,0:4:12:0,12,122	1/1:0,7:8:21:217,21,0	0/0:5,0:5:15:0,15,153	0/0:5,0:5:15:0,15,156	0/0:3,0:3:6:0,6,57	0/0:2,0:2:6:0,6,61	0/0:2,0:2:6:0,6,59	0/0:6,0:6:18:0,18,187	0/0:2,0:2:6:0,6,63	0/0:4,0:4:12:0,12,127	1/1:0,2:2:3:45,3,0	1/1:0,2:2:3:45,3,0	./.:.:.:.:.	1/1:0,4:4:9:107,9,0	1/1:0,2:3:6:60,6,0	1/1:0,4:4:6:89,6,0	1/1:0,2:2:3:45,3,0	0/0:15,0:15:45:0,45,514
chr1	34644974	.	A	G	1424.42	.	AC=23;AF=0.147;AN=156;BaseQRankSum=5.793;DP=345;Dels=0.00;FS=3.602;HaplotypeScore=0.0350;InbreedingCoeff=0.5131;MLEAC=22;MLEAF=0.141;MQ=54.94;MQ0=15;MQRankSum=3.050;QD=22.61;ReadPosRankSum=1.444	GT:AD:DP:GQ:PL	0/0:22,0:22:66:0,66,703	./.:.:.:.:.	1/1:0,12:12:30:325,30,0	0/0:21,0:21:60:0,60,617	0/0:2,0:2:6:0,6,62	0/0:7,0:7:21:0,21,223	./.:.:.:.:.	./.:.:.:.:.	0/0:3,0:3:9:0,9,93	0/0:5,0:5:15:0,15,152	./.:.:.:.:.	0/0:8,0:8:21:0,21,231	0/0:9,0:9:24:0,24,253	./.:.:.:.:.	0/0:8,0:8:24:0,24,247	./.:.:.:.:.	0/0:8,0:8:21:0,21,216	./.:.:.:.:.	1/1:0,4:4:9:96,9,0	./.:.:.:.:.	0/0:1,0:1:3:0,3,32	0/0:7,0:7:18:0,18,200	1/1:0,7:7:21:230,21,0	./.:.:.:.:.	0/0:1,0:1:3:0,3,31	0/0:14,0:14:42:0,42,439	./.:.:.:.:.	0/0:2,0:2:6:0,6,63	0/0:1,0:1:3:0,3,32	0/0:6,0:6:15:0,15,157	./.:.:.:.:.	./.:.:.:.:.	./.:.:.:.:.	./.:.:.:.:.	0/0:9,0:9:27:0,27,275	0/0:1,0:1:3:0,3,29	0/0:12,0:12:36:0,36,373	0/0:6,0:6:15:0,15,172	./.:.:.:.:.	./.:.:.:.:.	./.:.:.:.:.	0/0:3,0:3:9:0,9,94	0/0:13,0:13:30:0,30,304	./.:.:.:.:.	0/0:4,0:4:9:0,9,94	0/0:5,0:5:15:0,15,155	1/1:0,7:7:18:199,18,0	./.:.:.:.:.	./.:.:.:.:.	0/0:3,0:3:9:0,9,94	./.:.:.:.:.	./.:.:.:.:.	0/0:1,0:1:3:0,3,31	0/0:2,0:2:6:0,6,63	./.:.:.:.:.	0/0:2,0:2:6:0,6,61	0/0:4,0:4:12:0,12,121	0/0:3,0:3:3:0,3,31	0/0:2,0:2:6:0,6,62	./.:.:.:.:.	0/0:3,0:3:9:0,9,95	./.:.:.:.:.	0/0:3,0:3:6:0,6,60	0/0:3,0:3:6:0,6,63	./.:.:.:.:.	0/0:2,0:2:6:0,6,65	./.:.:.:.:.	0/0:2,0:2:6:0,6,64	./.:.:.:.:.	./.:.:.:.:.	0/0:2,0:2:6:0,6,64	./.:.:.:.:.	0/0:1,0:1:3:0,3,31	0/1:5,1:6:15:15,0,137	1/1:0,4:4:9:109,9,0	0/0:2,0:2:6:0,6,63	./.:.:.:.:.	0/0:2,0:2:6:0,6,63	./.:.:.:.:.	1/1:0,7:7:21:224,21,0	0/0:2,0:2:6:0,6,63	./.:.:.:.:.	0/0:1,0:1:3:0,3,32	1/1:0,4:4:12:132,12,0	0/0:2,0:2:6:0,6,61	./.:.:.:.:.	./.:.:.:.:.	0/0:2,0:2:6:0,6,62	0/0:5,0:5:9:0,9,107	0/0:3,0:3:9:0,9,96	./.:.:.:.:.	0/0:2,0:2:3:0,3,32	0/0:2,0:2:6:0,6,63	0/0:2,0:2:6:0,6,61	0/0:2,0:2:6:0,6,60	./.:.:.:.:.	./.:.:.:.:.	0/0:2,0:2:6:0,6,61	./.:.:.:.:.	0/0:2,0:2:6:0,6,62	0/0:3,0:3:9:0,9,96	./.:.:.:.:.	./.:.:.:.:.	1/1:0,1:1:3:34,3,0	0/0:3,0:3:9:0,9,94	0/0:2,0:2:6:0,6,62	./.:.:.:.:.	./.:.:.:.:.	./.:.:.:.:.	0/0:1,0:1:3:0,3,30	./.:.:.:.:.	./.:.:.:.:.	./.:.:.:.:.	./.:.:.:.:.	./.:.:.:.:.	./.:.:.:.:.	0/0:2,0:2:6:0,6,59	1/1:0,2:2:6:61,6,0	1/1:0,4:4:12:131,12,0	0/0:1,0:1:3:0,3,31	./.:.:.:.:.	0/0:1,0:1:3:0,3,33	0/0:5,0:5:15:0,15,158	0/0:2,0:2:6:0,6,65	0/0:2,0:2:6:0,6,61	0/0:3,0:3:9:0,9,93	1/1:1,4:5:9:107,9,0	./.:.:.:.:.	0/0:1,0:1:3:0,3,31	./.:.:.:.:.	./.:.:.:.:.	./.:.:.:.:.	./.:.:.:.:.	./.:.:.:.:.	./.:.:.:.:.	./.:.:.:.:.	0/0:11,0:11:33:0,33,363
chr1	34645606	.	T	G	2789.94	.	AC=28;AF=0.114;AN=246;BaseQRankSum=3.727;DP=596;Dels=0.00;FS=4.249;HaplotypeScore=0.0418;InbreedingCoeff=0.4701;MLEAC=25;MLEAF=0.102;MQ=59.78;MQ0=0;MQRankSum=-0.294;QD=27.35;ReadPosRankSum=0.043	GT:AD:DP:GQ:PL	1/1:0,35:35:99:1115,105,0	0/0:14,0:14:36:0,36,397	0/0:8,0:8:24:0,24,237	0/0:24,0:24:69:0,69,710	0/0:8,0:8:21:0,21,207	1/1:0,3:3:9:94,9,0	0/0:11,0:11:33:0,33,326	0/0:2,0:2:6:0,6,67	0/0:2,0:2:6:0,6,61	0/0:10,0:10:30:0,30,300	0/0:2,0:2:6:0,6,61	0/0:9,0:9:27:0,27,269	0/0:17,0:17:48:0,48,516	0/0:1,0:1:3:0,3,33	0/0:9,0:9:27:0,27,281	0/0:10,0:10:30:0,30,306	0/0:14,0:14:42:0,42,417	1/1:0,1:1:3:34,3,0	0/0:1,0:1:3:0,3,30	./.:.:.:.:.	1/1:0,3:3:9:103,9,0	0/0:5,0:5:12:0,12,136	0/0:10,0:10:24:0,24,272	0/0:12,0:12:36:0,36,361	1/1:0,3:3:9:106,9,0	0/0:11,0:11:33:0,33,325	0/0:8,0:8:21:0,21,213	0/0:2,0:2:6:0,6,61	0/0:1,0:1:3:0,3,34	0/0:6,0:6:18:0,18,184	0/0:4,0:4:12:0,12,122	0/0:4,0:4:12:0,12,122	0/0:3,0:3:9:0,9,93	0/0:4,0:4:12:0,12,127	0/0:9,0:9:27:0,27,269	0/1:1,1:2:27:29,0,27	1/1:0,12:12:33:352,33,0	0/0:3,0:3:9:0,9,96	0/0:11,0:11:33:0,33,333	0/0:2,0:2:6:0,6,63	0/0:5,0:5:15:0,15,158	0/0:5,0:5:15:0,15,154	1/1:0,9:9:24:267,24,0	0/0:11,0:11:33:0,33,335	0/0:5,0:5:15:0,15,146	1/1:0,17:17:51:533,51,0	0/0:3,0:3:9:0,9,93	0/0:3,0:3:9:0,9,98	./.:.:.:.:.	0/0:5,0:5:12:0,12,135	0/0:1,0:1:3:0,3,30	0/0:1,0:1:3:0,3,32	0/0:2,0:2:6:0,6,63	./.:.:.:.:.	0/0:3,0:3:9:0,9,92	0/0:2,0:2:6:0,6,63	0/0:3,0:3:9:0,9,89	./.:.:.:.:.	./.:.:.:.:.	./.:.:.:.:.	0/0:1,0:1:3:0,3,30	0/0:3,0:3:9:0,9,92	0/0:5,0:5:15:0,15,149	0/0:1,0:1:3:0,3,30	1/1:0,5:5:15:153,15,0	0/0:2,0:2:6:0,6,53	0/0:4,0:4:12:0,12,123	0/0:3,0:3:9:0,9,95	0/0:5,0:5:12:0,12,138	1/1:0,1:1:3:31,3,0	./.:.:.:.:.	0/0:2,0:2:6:0,6,62	0/0:1,0:1:3:0,3,31	0/0:2,0:2:6:0,6,61	0/0:2,0:2:6:0,6,59	0/0:3,0:3:9:0,9,92	./.:.:.:.:.	0/0:3,0:3:9:0,9,95	0/0:2,0:2:6:0,6,63	0/0:2,0:2:6:0,6,62	0/0:2,0:2:6:0,6,63	0/0:3,0:3:9:0,9,91	0/0:1,0:1:3:0,3,32	0/0:2,0:2:6:0,6,61	1/1:0,2:2:6:61,6,0	1/1:0,5:5:12:134,12,0	0/0:5,0:5:15:0,15,156	0/0:3,0:3:9:0,9,87	0/0:3,0:3:9:0,9,91	0/0:3,0:3:9:0,9,101	./.:.:.:.:.	0/0:3,0:3:9:0,9,94	0/0:5,0:5:15:0,15,150	0/0:3,0:3:9:0,9,93	0/0:2,0:2:6:0,6,62	0/0:2,0:2:6:0,6,53	0/0:4,0:4:12:0,12,130	./.:.:.:.:.	0/0:5,0:5:15:0,15,149	0/0:3,0:3:9:0,9,91	0/0:3,0:3:9:0,9,93	0/0:1,0:1:3:0,3,31	0/0:2,0:2:6:0,6,63	0/0:1,0:1:3:0,3,31	0/0:2,0:2:6:0,6,61	0/0:2,0:2:6:0,6,62	0/1:1,2:3:23:56,0,23	./.:.:.:.:.	0/0:2,0:2:6:0,6,65	1/1:0,1:1:3:30,3,0	0/0:4,0:4:12:0,12,121	0/0:2,0:2:6:0,6,64	0/0:2,0:2:6:0,6,60	0/0:4,0:4:12:0,12,123	0/0:5,0:5:15:0,15,155	0/0:1,0:1:3:0,3,30	0/0:4,0:4:12:0,12,122	0/0:4,0:4:12:0,12,123	0/0:4,0:4:12:0,12,120	0/0:3,0:3:9:0,9,92	0/0:1,0:1:3:0,3,30	0/0:7,0:7:21:0,21,213	0/0:2,0:2:6:0,6,62	0/0:8,0:8:24:0,24,247	0/0:4,0:4:12:0,12,124	0/0:4,0:4:12:0,12,118	./.:.:.:.:.	0/0:1,0:1:3:0,3,30	0/0:4,0:4:12:0,12,125	0/0:2,0:2:3:0,3,45	./.:.:.:.:.	0/0:4,0:4:6:0,6,89	0/0:2,0:2:3:0,3,45	0/0:2,0:2:3:0,3,45	./.:.:.:.:.	0/0:2,0:2:3:0,3,44	0/0:27,0:27:81:0,81,893
chr1	34645894	.	A	C	6198.05	.	AC=74;AF=0.287;AN=258;BaseQRankSum=1.914;DP=855;Dels=0.00;FS=0.000;HaplotypeScore=0.0716;InbreedingCoeff=0.6109;MLEAC=71;MLEAF=0.275;MQ=59.79;MQ0=0;MQRankSum=-0.003;QD=26.37;ReadPosRankSum=2.056	GT:AD:DP:GQ:PL	0/0:55,0:55:99:0,165,1717	1/1:0,18:18:54:574,54,0	0/0:17,0:17:51:0,51,519	0/0:44,0:44:99:0,132,1329	0/0:17,0:17:48:0,48,508	0/0:8,0:8:21:0,21,228	1/1:0,12:12:36:366,36,0	0/0:1,0:1:3:0,3,32	0/0:1,0:1:3:0,3,32	0/0:16,0:16:45:0,45,484	0/0:3,0:3:9:0,9,92	0/0:14,0:14:36:0,36,387	0/0:13,0:13:39:0,39,404	0/1:1,2:3:23:56,0,23	0/0:8,0:8:24:0,24,257	1/1:0,10:10:30:308,30,0	0/0:22,0:22:63:0,63,674	0/0:2,0:2:6:0,6,63	0/0:7,0:7:21:0,21,219	0/0:3,0:3:9:0,9,87	./.:.:.:.:.	0/0:6,0:6:15:0,15,150	0/0:17,0:17:51:0,51,520	1/1:0,22:22:66:681,66,0	./.:.:.:.:.	0/0:18,0:18:54:0,54,544	1/1:0,10:10:30:319,30,0	0/0:2,0:2:6:0,6,64	0/0:3,0:3:9:0,9,88	0/0:17,0:17:42:0,42,470	1/1:0,7:7:21:219,21,0	0/1:4,2:6:51:51,0,114	1/1:0,10:10:30:330,30,0	1/1:0,1:1:3:34,3,0	0/0:7,0:7:21:0,21,225	0/1:3,1:4:19:19,0,78	0/0:18,0:18:51:0,51,551	0/1:3,5:8:73:137,0,73	1/1:0,12:12:36:388,36,0	./.:.:.:.:.	1/1:0,7:7:21:227,21,0	0/0:11,0:11:33:0,33,346	0/0:7,0:7:21:0,21,222	1/1:0,20:20:60:631,60,0	0/0:16,0:16:42:0,42,466	0/0:15,0:15:45:0,45,469	0/0:10,0:10:30:0,30,317	0/1:2,1:3:24:24,0,57	1/1:0,1:1:3:28,3,0	0/0:9,0:9:24:0,24,264	0/0:3,0:3:9:0,9,91	1/1:0,2:2:6:66,6,0	0/0:7,0:7:21:0,21,216	0/0:4,0:4:12:0,12,124	0/0:2,0:2:6:0,6,56	0/0:8,0:8:24:0,24,254	0/0:9,0:9:27:0,27,274	0/0:6,0:6:18:0,18,186	0/0:2,0:2:6:0,6,61	1/1:0,4:4:12:130,12,0	0/0:1,0:1:3:0,3,28	0/0:9,0:9:27:0,27,278	0/0:9,0:9:27:0,27,287	0/0:5,0:5:15:0,15,152	0/0:4,0:4:12:0,12,126	0/0:2,0:2:6:0,6,59	1/1:0,6:6:18:185,18,0	0/0:3,0:3:9:0,9,90	1/1:0,1:1:3:33,3,0	0/0:2,0:2:6:0,6,61	0/0:1,0:1:3:0,3,31	0/0:2,0:2:6:0,6,63	0/0:2,0:2:6:0,6,61	0/0:4,0:4:12:0,12,117	0/0:3,0:3:9:0,9,93	0/0:2,0:2:6:0,6,61	1/1:0,3:3:9:97,9,0	0/0:1,0:1:3:0,3,33	1/1:0,1:1:3:31,3,0	0/0:7,0:7:15:0,15,182	0/0:3,0:3:9:0,9,94	1/1:0,1:1:3:32,3,0	0/0:1,0:1:3:0,3,32	0/0:2,0:2:6:0,6,61	0/0:1,0:1:3:0,3,32	0/0:7,0:7:21:0,21,225	1/1:0,5:5:15:153,15,0	0/1:1,3:4:17:84,0,17	0/0:3,0:3:9:0,9,93	0/0:7,0:7:21:0,21,226	0/0:3,0:3:9:0,9,92	0/0:3,0:3:9:0,9,94	0/1:1,1:2:26:26,0,27	0/0:3,0:3:9:0,9,97	0/0:1,0:1:3:0,3,32	./.:.:.:.:.	1/1:0,7:7:21:229,21,0	0/0:2,0:2:6:0,6,62	1/1:0,1:1:3:32,3,0	0/0:2,0:2:6:0,6,61	0/0:11,0:11:33:0,33,340	./.:.:.:.:.	0/0:2,0:2:6:0,6,65	0/0:1,0:1:3:0,3,32	0/0:2,0:2:6:0,6,55	0/0:5,0:5:15:0,15,153	0/1:3,1:4:19:19,0,84	0/0:4,0:4:12:0,12,119	1/1:0,2:2:6:66,6,0	0/0:2,0:2:6:0,6,63	1/1:0,2:2:6:65,6,0	1/1:0,2:2:6:67,6,0	1/1:0,5:5:15:165,15,0	1/1:0,8:8:24:258,24,0	1/1:0,5:5:15:162,15,0	1/1:0,3:3:9:96,9,0	0/0:2,0:2:6:0,6,63	0/0:3,0:3:9:0,9,92	0/0:3,0:3:9:0,9,91	0/0:2,0:2:6:0,6,62	1/1:0,5:5:15:161,15,0	0/0:2,0:2:6:0,6,68	0/0:9,0:9:27:0,27,280	0/0:6,0:6:18:0,18,184	0/0:4,0:4:12:0,12,126	0/0:1,0:1:3:0,3,31	0/0:4,0:4:12:0,12,126	0/0:6,0:6:18:0,18,184	0/0:4,0:4:12:0,12,120	1/1:0,2:2:3:45,3,0	./.:.:.:.:.	0/0:2,0:2:3:0,3,45	1/1:0,4:4:9:108,9,0	./.:.:.:.:.	1/1:0,2:2:3:45,3,0	./.:.:.:.:.	0/0:21,0:21:63:0,63,712
chr1	34645954	.	G	A	6212.41	.	AC=76;AF=0.299;AN=254;BaseQRankSum=-3.038;DP=836;Dels=0.00;FS=6.189;HaplotypeScore=0.1069;InbreedingCoeff=0.6816;MLEAC=71;MLEAF=0.280;MQ=59.81;MQ0=0;MQRankSum=0.850;QD=26.44;ReadPosRankSum=-0.140	GT:AD:DP:GQ:PL	0/0:41,0:41:99:0,123,1352	1/1:0,22:22:66:691,66,0	0/0:22,0:22:66:0,66,706	0/0:34,0:34:99:0,102,1106	0/0:13,0:13:33:0,33,356	0/0:7,0:7:21:0,21,217	1/1:0,9:9:24:262,24,0	0/0:1,0:1:3:0,3,32	./.:.:.:.:.	0/0:11,0:11:33:0,33,352	0/0:2,0:2:6:0,6,65	0/0:10,0:10:27:0,27,306	0/0:13,0:13:39:0,39,410	./.:.:.:.:.	0/0:17,0:17:51:0,51,532	1/1:0,9:9:27:279,27,0	0/0:19,0:19:57:0,57,599	0/0:1,0:1:3:0,3,33	0/0:10,0:10:30:0,30,328	0/0:9,0:9:18:0,18,225	0/0:4,0:4:12:0,12,134	0/0:11,0:11:33:0,33,353	0/0:8,0:8:24:0,24,241	1/1:0,22:22:66:683,66,0	./.:.:.:.:.	0/0:14,0:14:42:0,42,447	1/1:0,14:14:39:419,39,0	0/0:4,0:4:12:0,12,128	0/0:2,0:2:6:0,6,68	0/0:10,0:10:24:0,24,254	1/1:0,3:3:9:87,9,0	0/1:1,2:3:23:60,0,23	1/1:0,5:5:12:145,12,0	0/1:2,2:4:53:53,0,54	0/0:12,0:12:36:0,36,383	0/1:3,1:4:20:20,0,81	0/0:18,0:18:45:0,45,515	0/1:1,8:9:3:223,0,3	1/1:0,10:10:30:318,30,0	1/1:0,2:2:6:65,6,0	1/1:0,3:3:9:92,9,0	0/0:10,0:10:30:0,30,323	0/0:10,0:10:30:0,30,317	1/1:0,18:18:51:548,51,0	0/0:14,0:14:42:0,42,459	0/0:12,0:12:36:0,36,384	0/0:10,0:10:30:0,30,325	0/1:1,1:2:27:27,0,30	1/1:0,2:2:6:64,6,0	0/0:5,0:5:15:0,15,158	0/0:5,0:5:15:0,15,159	1/1:0,3:3:9:98,9,0	0/0:7,0:7:21:0,21,224	0/0:3,0:3:9:0,9,97	0/0:5,0:5:15:0,15,166	0/0:3,0:3:9:0,9,93	0/0:6,0:6:18:0,18,195	0/0:5,0:5:15:0,15,163	0/0:1,0:1:3:0,3,32	1/1:0,4:4:12:124,12,0	0/0:3,0:3:9:0,9,97	0/0:10,0:10:30:0,30,310	0/0:11,0:11:33:0,33,356	0/0:7,0:7:18:0,18,193	0/0:6,0:6:18:0,18,187	0/0:6,0:6:18:0,18,197	1/1:0,2:2:6:61,6,0	0/0:5,0:5:15:0,15,160	1/1:0,3:3:9:96,9,0	0/0:3,0:3:9:0,9,95	0/0:2,0:2:6:0,6,61	0/0:2,0:2:3:0,3,31	0/0:6,0:6:18:0,18,189	0/0:2,0:2:6:0,6,65	0/0:5,0:5:15:0,15,157	0/0:2,0:2:6:0,6,63	1/1:0,1:1:3:34,3,0	0/0:2,0:2:6:0,6,63	1/1:0,3:3:9:94,9,0	0/0:5,0:5:9:0,9,121	0/0:3,0:3:9:0,9,88	1/1:0,3:3:9:92,9,0	0/0:5,0:5:15:0,15,167	0/0:2,0:2:6:0,6,68	0/0:1,0:1:3:0,3,32	0/0:2,0:2:6:0,6,61	1/1:0,7:7:18:202,18,0	1/1:0,4:4:12:128,12,0	0/0:1,0:1:3:0,3,32	0/0:4,0:4:12:0,12,133	0/0:2,0:2:6:0,6,65	0/0:3,0:3:9:0,9,95	./.:.:.:.:.	0/0:3,0:3:9:0,9,94	./.:.:.:.:.	0/0:1,0:1:3:0,3,32	1/1:0,4:4:12:130,12,0	0/0:3,0:3:9:0,9,99	1/1:0,1:1:3:31,3,0	0/0:2,0:2:6:0,6,65	0/0:8,0:8:24:0,24,260	./.:.:.:.:.	0/0:3,0:3:9:0,9,97	./.:.:.:.:.	./.:.:.:.:.	0/0:4,0:4:12:0,12,131	0/1:1,2:3:23:55,0,23	0/0:4,0:4:12:0,12,128	1/1:0,2:2:3:33,3,0	0/0:2,0:2:6:0,6,59	1/1:0,2:2:6:61,6,0	1/1:0,2:2:3:33,3,0	1/1:0,12:12:36:372,36,0	1/1:0,6:6:18:189,18,0	1/1:0,8:8:21:241,21,0	1/1:0,2:2:6:62,6,0	0/0:3,0:3:9:0,9,97	0/0:2,0:2:6:0,6,63	0/0:5,0:5:15:0,15,161	0/0:7,0:7:21:0,21,228	1/1:0,7:7:21:221,21,0	0/0:6,0:6:15:0,15,169	0/0:9,0:9:27:0,27,285	0/0:2,0:2:6:0,6,65	0/0:5,0:5:15:0,15,155	0/0:1,0:1:3:0,3,32	0/0:2,0:2:6:0,6,62	0/0:3,0:3:9:0,9,100	0/0:4,0:4:12:0,12,134	1/1:0,4:4:6:89,6,0	./.:.:.:.:.	0/0:4,0:4:9:0,9,109	1/1:0,6:6:15:170,15,0	1/1:0,3:3:6:77,6,0	1/1:0,2:2:3:45,3,0	./.:.:.:.:.	0/0:29,0:29:87:0,87,998
chr1	34645998	.	T	C	5797.83	.	AC=86;AF=0.333;AN=258;BaseQRankSum=3.419;DP=728;Dels=0.00;FS=2.902;HaplotypeScore=0.1102;InbreedingCoeff=0.6612;MLEAC=80;MLEAF=0.310;MQ=59.90;MQ0=0;MQRankSum=-0.875;QD=27.22;ReadPosRankSum=1.532	GT:AD:DP:GQ:PL	0/0:46,0:46:99:0,138,1474	1/1:0,21:21:60:671,60,0	0/0:14,0:14:42:0,42,442	0/0:30,0:31:87:0,87,912	0/0:15,0:15:45:0,45,466	0/0:2,0:2:6:0,6,59	1/1:0,10:10:24:283,24,0	0/0:1,0:1:3:0,3,35	./.:.:.:.:.	0/0:16,0:16:48:0,48,493	0/0:2,0:2:6:0,6,66	0/0:9,0:9:27:0,27,272	0/0:10,0:10:30:0,30,316	1/1:0,1:1:3:31,3,0	0/0:15,0:15:45:0,45,480	1/1:0,9:9:24:252,24,0	0/0:15,0:15:45:0,45,456	0/0:1,0:1:3:0,3,32	0/0:3,0:3:9:0,9,89	0/0:4,0:4:9:0,9,103	0/0:3,0:3:9:0,9,95	0/0:7,0:7:21:0,21,229	0/0:5,0:5:15:0,15,158	1/1:0,12:12:36:386,36,0	./.:.:.:.:.	0/0:8,0:8:24:0,24,251	1/1:0,10:10:27:303,27,0	0/0:1,0:1:3:0,3,32	1/1:0,1:1:3:35,3,0	0/0:8,0:8:24:0,24,255	1/1:0,1:1:3:34,3,0	0/1:1,2:3:22:56,0,22	1/1:0,3:3:9:97,9,0	0/1:1,3:4:21:87,0,21	0/0:8,0:8:24:0,24,233	0/1:1,1:2:25:26,0,25	0/0:16,0:16:42:0,42,454	0/1:1,5:6:11:148,0,11	1/1:0,8:8:21:242,21,0	1/1:0,3:3:9:100,9,0	./.:.:.:.:.	0/0:10,0:10:30:0,30,312	0/0:10,0:10:30:0,30,297	1/1:0,18:18:48:548,48,0	0/0:20,0:20:60:0,60,639	0/0:7,0:7:21:0,21,227	0/0:7,0:7:21:0,21,221	1/1:0,3:3:9:89,9,0	1/1:0,4:4:12:123,12,0	0/0:5,0:5:15:0,15,151	0/0:3,0:3:9:0,9,92	1/1:0,1:1:3:22,3,0	0/0:7,0:7:21:0,21,224	0/0:1,0:1:3:0,3,30	1/1:0,8:8:24:255,24,0	0/0:1,0:1:3:0,3,33	0/0:4,0:4:12:0,12,120	0/0:5,0:5:12:0,12,136	./.:.:.:.:.	1/1:0,3:3:9:95,9,0	0/0:1,0:1:3:0,3,30	0/0:8,0:8:24:0,24,249	0/0:9,0:9:27:0,27,276	0/0:5,0:5:15:0,15,150	0/0:8,0:8:24:0,24,254	0/0:5,0:5:15:0,15,158	1/1:0,5:5:15:159,15,0	0/0:5,0:5:15:0,15,160	1/1:0,4:4:12:126,12,0	0/0:2,0:2:6:0,6,61	0/0:1,0:1:3:0,3,29	0/0:4,0:4:12:0,12,119	0/0:4,0:4:12:0,12,130	./.:.:.:.:.	0/0:4,0:4:12:0,12,120	0/0:1,0:1:3:0,3,31	1/1:0,2:2:6:62,6,0	0/0:2,0:2:6:0,6,67	1/1:0,3:3:9:95,9,0	0/0:1,0:1:3:0,3,31	0/0:2,0:2:6:0,6,63	1/1:0,2:2:3:45,3,0	0/0:3,0:3:9:0,9,97	0/0:2,0:2:6:0,6,59	0/0:3,0:3:9:0,9,96	0/0:1,0:1:3:0,3,33	1/1:0,5:5:15:162,15,0	1/1:0,1:1:3:31,3,0	0/0:2,0:2:6:0,6,61	0/0:4,0:4:12:0,12,130	0/0:2,0:2:6:0,6,67	0/0:1,0:1:3:0,3,33	0/0:1,0:1:3:0,3,30	0/0:2,0:2:6:0,6,63	0/0:4,0:4:12:0,12,116	./.:.:.:.:.	1/1:0,3:3:9:95,9,0	0/0:3,0:3:9:0,9,98	1/1:0,1:1:3:31,3,0	0/0:3,0:3:9:0,9,90	0/0:4,0:4:12:0,12,126	0/0:1,0:1:3:0,3,30	0/0:2,0:2:6:0,6,61	./.:.:.:.:.	0/0:1,0:1:3:0,3,33	0/0:2,0:2:6:0,6,61	1/1:0,3:3:9:95,9,0	0/0:4,0:4:12:0,12,126	1/1:0,1:1:3:33,3,0	./.:.:.:.:.	1/1:0,3:3:9:96,9,0	1/1:0,1:1:3:33,3,0	1/1:0,13:13:39:420,39,0	1/1:0,4:4:12:122,12,0	1/1:0,5:5:15:161,15,0	1/1:0,6:6:18:195,18,0	0/0:9,0:9:27:0,27,273	0/0:5,0:5:15:0,15,150	0/0:4,0:4:12:0,12,128	0/0:7,0:7:21:0,21,218	1/1:0,4:4:12:125,12,0	0/0:4,0:4:12:0,12,121	0/0:6,0:6:18:0,18,196	0/0:4,0:4:12:0,12,124	0/0:4,0:4:12:0,12,122	0/0:1,0:1:3:0,3,33	0/0:1,0:1:3:0,3,33	0/0:7,0:7:21:0,21,222	0/0:2,0:2:6:0,6,64	1/1:0,2:2:3:45,3,0	1/1:0,2:2:3:45,3,0	0/0:6,0:6:12:0,12,152	1/1:0,6:6:15:173,15,0	1/1:0,2:2:3:45,3,0	1/1:0,2:2:3:45,3,0	1/1:0,2:2:3:45,3,0	0/0:28,0:28:81:0,81,890
chr1	34646410	.	G	A	5415.35	.	AC=74;AF=0.285;AN=260;BaseQRankSum=-5.352;DP=857;Dels=0.00;FS=2.055;HaplotypeScore=0.0481;InbreedingCoeff=0.6605;MLEAC=69;MLEAF=0.265;MQ=59.88;MQ0=0;MQRankSum=-0.137;QD=24.39;ReadPosRankSum=2.472	GT:AD:DP:GQ:PL	0/0:44,0:44:99:0,132,1411	1/1:0,17:17:51:511,51,0	0/0:19,0:19:57:0,57,600	0/0:41,0:41:99:0,123,1255	0/0:18,0:18:48:0,48,529	0/0:6,0:6:18:0,18,192	1/1:0,8:8:24:231,24,0	0/0:1,0:1:3:0,3,31	0/0:2,0:2:6:0,6,67	0/0:14,0:14:33:0,33,387	./.:.:.:.:.	0/0:13,0:13:39:0,39,391	0/0:22,0:22:66:0,66,688	./.:.:.:.:.	0/0:22,0:22:66:0,66,684	1/1:0,12:12:36:363,36,0	0/0:13,0:13:33:0,33,373	0/0:2,0:2:6:0,6,67	0/0:11,0:11:24:0,24,291	0/0:2,0:2:3:0,3,45	./.:.:.:.:.	0/0:12,0:12:27:0,27,325	0/0:12,0:12:36:0,36,364	1/1:1,29:30:55:816,55,0	0/0:1,0:1:3:0,3,33	0/0:18,0:18:54:0,54,568	1/1:0,17:17:51:509,51,0	0/0:3,0:3:9:0,9,97	0/1:4,1:5:16:16,0,116	0/0:13,0:13:39:0,39,413	1/1:0,1:1:3:32,3,0	1/1:0,2:2:6:68,6,0	1/1:0,10:10:27:282,27,0	0/0:1,0:1:3:0,3,32	0/0:11,0:11:33:0,33,339	0/0:2,0:2:6:0,6,62	0/0:20,0:21:54:0,54,578	0/1:5,3:8:52:52,0,135	1/1:0,8:8:24:245,24,0	1/1:0,2:2:6:67,6,0	1/1:0,3:3:9:95,9,0	0/0:18,0:18:54:0,54,556	0/0:11,0:11:30:0,30,334	1/1:0,16:16:48:480,48,0	0/0:14,0:14:42:0,42,440	0/0:10,0:10:30:0,30,313	0/0:7,0:7:18:0,18,197	1/1:0,3:3:9:95,9,0	1/1:0,3:3:9:95,9,0	0/0:1,0:1:3:0,3,32	0/0:3,0:3:6:0,6,77	1/1:0,1:1:3:32,3,0	0/0:6,0:6:18:0,18,191	0/0:1,0:1:3:0,3,32	0/0:4,0:4:9:0,9,109	0/0:2,0:2:6:0,6,61	0/0:7,0:7:21:0,21,213	0/0:6,0:6:15:0,15,172	0/0:1,0:1:3:0,3,32	1/1:0,3:3:9:92,9,0	0/0:4,0:4:12:0,12,121	0/0:3,0:3:9:0,9,100	0/0:7,0:7:21:0,21,215	0/0:5,0:5:15:0,15,156	0/0:7,0:7:18:0,18,202	0/0:4,0:4:12:0,12,124	1/1:0,4:4:12:118,12,0	0/0:7,0:7:21:0,21,217	1/1:0,5:5:15:149,15,0	0/0:1,0:1:3:0,3,32	0/0:3,0:3:9:0,9,93	0/0:4,0:4:12:0,12,122	0/0:5,0:5:12:0,12,137	0/0:7,0:7:21:0,21,209	0/0:3,0:3:9:0,9,90	0/0:1,0:1:3:0,3,27	1/1:0,5:5:12:135,12,0	0/0:3,0:3:9:0,9,97	1/1:0,3:3:9:91,9,0	0/0:4,0:4:9:0,9,104	0/0:2,0:2:6:0,6,64	1/1:0,1:1:3:29,3,0	0/0:1,0:1:3:0,3,35	0/0:1,0:1:3:0,3,32	0/0:7,0:7:21:0,21,212	0/0:4,0:4:12:0,12,131	1/1:0,3:3:9:91,9,0	0/1:1,2:3:19:52,0,19	0/0:4,0:4:12:0,12,128	0/0:3,0:3:9:0,9,91	0/0:1,0:1:3:0,3,32	0/0:7,0:7:18:0,18,199	0/0:2,0:2:6:0,6,65	0/0:3,0:3:9:0,9,92	0/0:2,0:2:6:0,6,65	0/0:1,0:1:3:0,3,32	./.:.:.:.:.	0/0:2,0:2:6:0,6,63	./.:.:.:.:.	0/0:2,0:2:6:0,6,61	0/0:1,0:1:3:0,3,29	0/0:2,0:2:6:0,6,62	0/0:4,0:4:12:0,12,124	0/0:4,0:4:12:0,12,125	0/0:1,0:1:3:0,3,32	0/0:4,0:4:12:0,12,126	0/1:4,1:5:16:16,0,111	0/0:5,0:5:15:0,15,157	1/1:0,1:1:3:30,3,0	0/0:4,0:4:12:0,12,125	1/1:0,4:4:12:119,12,0	1/1:0,1:1:3:31,3,0	1/1:0,7:7:18:178,18,0	1/1:0,2:2:6:59,6,0	1/1:0,6:6:18:182,18,0	1/1:0,3:3:9:92,9,0	0/0:2,0:2:6:0,6,63	0/0:1,0:1:3:0,3,31	0/0:6,0:6:15:0,15,170	./.:.:.:.:.	1/1:0,1:1:3:29,3,0	0/0:8,0:8:24:0,24,248	0/0:6,0:6:18:0,18,197	0/0:6,0:6:18:0,18,185	0/0:4,0:4:12:0,12,124	0/0:5,0:5:15:0,15,155	0/0:3,0:3:9:0,9,92	0/0:5,0:5:15:0,15,157	0/0:1,0:1:3:0,3,31	./.:.:.:.:.	1/1:0,3:3:9:91,9,0	0/0:4,0:4:6:0,6,89	1/1:0,6:6:12:152,12,0	1/1:0,3:3:6:75,6,0	1/1:0,6:6:9:134,9,0	1/1:0,1:1:3:31,3,0	0/0:34,0:34:99:0,102,1119
chr1	34647081	.	A	T	7119.96	.	AC=81;AF=0.307;AN=264;BaseQRankSum=1.383;DP=1011;Dels=0.00;FS=7.840;HaplotypeScore=0.0512;InbreedingCoeff=0.7049;MLEAC=74;MLEAF=0.280;MQ=59.74;MQ0=0;MQRankSum=1.212;QD=25.80;ReadPosRankSum=3.943	GT:AD:DP:GQ:PL	0/0:64,0:64:99:0,192,2000	1/1:0,19:19:54:572,54,0	0/0:14,0:14:42:0,42,439	0/0:54,0:54:99:0,162,1652	0/0:8,0:8:24:0,24,243	0/0:15,0:15:36:0,36,407	1/1:0,19:19:57:576,57,0	0/0:2,0:2:6:0,6,63	0/0:6,0:6:18:0,18,188	0/0:13,0:13:39:0,39,398	0/0:2,0:2:6:0,6,63	0/0:20,0:20:48:0,48,531	0/0:7,0:7:21:0,21,214	1/1:0,3:3:9:100,9,0	0/0:18,0:18:54:0,54,554	1/1:0,16:16:48:489,48,0	0/0:27,0:27:81:0,81,833	0/1:2,1:3:23:23,0,53	0/0:3,0:3:9:0,9,96	0/0:9,0:9:27:0,27,267	0/0:4,0:4:12:0,12,123	0/0:27,0:27:81:0,81,809	0/0:25,0:25:75:0,75,773	1/1:0,25:25:75:775,75,0	0/0:5,0:5:15:0,15,152	0/0:21,0:21:63:0,63,641	1/1:0,14:14:39:419,39,0	0/0:2,0:2:6:0,6,64	0/1:2,4:6:43:118,0,43	0/0:21,0:21:54:0,54,575	0/1:1,3:4:18:88,0,18	0/1:1,1:2:23:25,0,23	1/1:0,25:25:72:757,72,0	0/0:4,0:4:12:0,12,128	0/0:19,0:19:54:0,54,574	0/0:3,0:3:9:0,9,97	0/0:21,0:21:63:0,63,640	0/1:10,7:17:99:167,0,254	1/1:0,8:8:24:248,24,0	1/1:0,1:1:3:32,3,0	1/1:0,3:3:9:97,9,0	0/0:14,0:14:42:0,42,422	0/0:6,0:6:18:0,18,184	1/1:0,15:15:45:467,45,0	0/0:22,0:22:66:0,66,658	0/0:15,0:15:45:0,45,465	0/0:8,0:8:24:0,24,249	1/1:0,6:6:18:185,18,0	1/1:0,2:2:6:63,6,0	0/0:3,0:3:9:0,9,89	./.:.:.:.:.	1/1:0,2:2:6:59,6,0	0/0:2,0:2:6:0,6,59	./.:.:.:.:.	0/0:2,0:2:6:0,6,59	0/0:3,0:3:9:0,9,94	0/0:7,0:7:21:0,21,210	0/0:10,0:10:30:0,30,301	./.:.:.:.:.	1/1:0,3:3:9:94,9,0	0/0:4,0:4:12:0,12,125	0/0:4,0:4:12:0,12,122	0/0:9,0:9:27:0,27,282	0/0:1,0:1:3:0,3,33	0/0:5,0:5:15:0,15,153	0/0:4,0:4:12:0,12,122	1/1:0,2:2:6:62,6,0	0/0:2,0:2:6:0,6,61	1/1:0,3:3:9:97,9,0	0/0:3,0:3:9:0,9,91	0/0:2,0:2:6:0,6,61	0/0:2,0:2:6:0,6,62	./.:.:.:.:.	0/0:9,0:9:24:0,24,256	0/0:4,0:4:12:0,12,120	0/0:2,0:2:6:0,6,63	1/1:0,2:2:3:45,3,0	0/0:3,0:3:9:0,9,92	1/1:0,1:1:3:33,3,0	0/0:3,0:3:9:0,9,91	0/0:6,0:6:18:0,18,187	1/1:0,1:1:3:32,3,0	0/0:5,0:5:15:0,15,153	0/0:7,0:7:21:0,21,212	0/0:6,0:6:18:0,18,176	0/0:5,0:5:15:0,15,158	1/1:0,2:2:6:62,6,0	1/1:0,2:2:6:63,6,0	0/0:9,0:9:27:0,27,275	0/0:3,0:3:9:0,9,95	0/0:4,0:4:9:0,9,95	0/0:2,0:2:6:0,6,61	1/1:0,1:1:3:32,3,0	0/0:2,0:2:6:0,6,62	0/0:4,0:4:12:0,12,118	0/0:3,0:3:9:0,9,81	1/1:0,6:6:18:185,18,0	0/0:2,0:2:6:0,6,61	1/1:0,3:3:9:95,9,0	0/0:1,0:1:3:0,3,31	0/0:4,0:4:12:0,12,124	0/0:2,0:2:6:0,6,61	0/0:2,0:2:6:0,6,63	0/0:3,0:3:9:0,9,94	0/0:3,0:3:9:0,9,99	0/0:8,0:8:24:0,24,251	0/0:2,0:2:6:0,6,67	0/0:3,0:3:9:0,9,93	1/1:0,3:3:9:94,9,0	0/0:7,0:7:21:0,21,205	1/1:0,3:3:9:88,9,0	1/1:0,3:3:9:96,9,0	1/1:0,9:9:24:245,24,0	1/1:0,6:6:18:182,18,0	1/1:0,3:3:9:92,9,0	1/1:0,4:4:12:130,12,0	0/0:2,0:2:6:0,6,63	0/0:3,0:3:9:0,9,92	0/0:2,0:2:6:0,6,59	0/0:4,0:4:12:0,12,118	1/1:0,6:6:18:185,18,0	0/0:3,0:3:9:0,9,93	0/0:7,0:7:21:0,21,207	0/0:5,0:5:15:0,15,153	0/0:5,0:5:15:0,15,157	0/0:4,0:4:12:0,12,122	0/0:5,0:5:15:0,15,157	0/0:1,0:1:3:0,3,30	0/0:3,0:3:9:0,9,86	./.:.:.:.:.	1/1:0,4:4:6:89,6,0	0/0:6,0:6:9:0,9,134	1/1:0,3:3:6:77,6,0	1/1:0,4:4:6:89,6,0	1/1:0,8:8:15:196,15,0	1/1:0,4:4:6:89,6,0	0/0:29,0:29:87:0,87,981
chr1	34647873	.	T	C	14340.4	.	AC=148;AF=0.578;AN=256;BaseQRankSum=2.203;DP=936;Dels=0.00;FS=0.000;HaplotypeScore=0.0900;InbreedingCoeff=0.6888;MLEAC=149;MLEAF=0.582;MQ=59.66;MQ0=1;MQRankSum=-1.208;QD=28.28;ReadPosRankSum=0.560	GT:AD:DP:GQ:PL	0/0:55,0:55:99:0,165,1755	1/1:0,23:23:69:726,69,0	1/1:0,20:20:60:618,60,0	0/0:47,0:47:99:0,141,1467	1/1:0,16:16:48:501,48,0	0/0:18,0:18:54:0,54,549	1/1:0,16:16:45:490,45,0	1/1:0,1:1:3:32,3,0	0/1:1,1:2:18:18,0,26	0/0:16,0:16:48:0,48,490	./.:.:.:.:.	0/0:11,0:11:30:0,30,325	1/1:0,14:14:42:447,42,0	1/1:0,1:1:3:32,3,0	1/1:0,15:15:45:477,45,0	1/1:0,23:23:66:721,66,0	1/1:0,17:17:51:536,51,0	0/0:2,0:2:6:0,6,63	0/0:7,0:7:15:0,15,184	0/0:1,0:1:3:0,3,31	0/0:1,0:1:3:0,3,32	0/0:11,0:11:33:0,33,337	1/1:0,13:13:33:369,33,0	1/1:0,15:15:45:475,45,0	0/0:2,0:2:6:0,6,69	1/1:2,18:20:51:547,51,0	1/1:0,22:22:66:684,66,0	0/0:2,0:2:6:0,6,63	1/1:0,4:4:12:125,12,0	1/1:0,21:21:57:632,57,0	1/1:0,4:4:12:130,12,0	1/1:0,4:4:12:134,12,0	1/1:0,12:12:36:379,36,0	./.:.:.:.:.	0/0:15,0:15:42:0,42,449	0/1:2,2:4:50:53,0,50	0/0:17,0:17:48:0,48,516	0/1:4,5:9:85:130,0,85	1/1:0,7:7:21:220,21,0	1/1:0,2:2:3:32,3,0	1/1:0,1:1:3:32,3,0	0/0:19,0:19:57:0,57,592	0/0:9,0:9:27:0,27,283	1/1:0,13:13:39:407,39,0	0/0:24,0:24:72:0,72,734	0/0:21,0:21:54:0,54,601	1/1:0,10:10:30:317,30,0	1/1:0,2:2:6:67,6,0	1/1:0,3:3:9:91,9,0	0/0:4,0:4:12:0,12,125	0/0:4,0:4:12:0,12,126	1/1:0,3:3:9:96,9,0	0/0:2,0:2:6:0,6,65	0/0:3,0:3:9:0,9,92	1/1:0,1:1:3:32,3,0	./.:.:.:.:.	0/0:7,0:7:21:0,21,224	0/0:7,0:7:21:0,21,226	0/0:3,0:3:9:0,9,92	1/1:0,6:6:18:184,18,0	1/1:0,1:1:3:32,3,0	1/1:0,6:6:18:185,18,0	1/1:0,7:7:18:192,18,0	1/1:0,4:4:12:126,12,0	0/0:7,0:7:21:0,21,214	1/1:0,3:3:9:91,9,0	1/1:0,2:2:6:65,6,0	0/0:4,0:4:12:0,12,125	1/1:0,6:6:18:186,18,0	0/0:1,0:1:3:0,3,31	0/0:1,0:1:3:0,3,32	0/0:2,0:2:6:0,6,61	0/0:2,0:2:6:0,6,58	0/1:4,4:8:90:110,0,90	1/1:0,6:6:12:153,12,0	0/0:2,0:2:6:0,6,65	1/1:0,1:1:3:32,3,0	0/0:1,0:1:3:0,3,32	1/1:0,3:3:9:94,9,0	1/1:0,1:1:3:32,3,0	0/0:1,0:1:3:0,3,33	1/1:0,3:3:9:91,9,0	0/0:8,0:8:24:0,24,259	1/1:0,7:7:21:223,21,0	0/0:8,0:8:24:0,24,250	0/0:1,0:1:3:0,3,34	1/1:0,7:7:21:219,21,0	0/1:1,8:9:4:216,0,4	1/1:0,2:2:6:65,6,0	./.:.:.:.:.	1/1:0,4:4:12:122,12,0	1/1:0,3:3:9:96,9,0	1/1:0,2:2:6:63,6,0	1/1:0,1:1:3:32,3,0	1/1:0,6:6:15:176,15,0	1/1:0,2:2:6:65,6,0	1/1:0,3:3:9:92,9,0	1/1:0,1:1:3:32,3,0	1/1:0,3:3:9:94,9,0	1/1:0,1:1:3:32,3,0	1/1:0,5:5:15:157,15,0	1/1:0,2:2:6:58,6,0	1/1:0,3:3:9:96,9,0	0/1:3,8:11:65:210,0,65	0/0:4,0:4:12:0,12,126	0/0:7,0:7:21:0,21,224	0/0:2,0:2:6:0,6,65	0/0:7,0:7:18:0,18,199	1/1:0,2:2:6:63,6,0	0/0:1,0:1:3:0,3,31	1/1:0,5:5:15:156,15,0	1/1:0,2:2:6:67,6,0	1/1:0,8:8:24:249,24,0	1/1:0,1:1:3:32,3,0	1/1:0,7:7:18:205,18,0	1/1:0,4:4:12:129,12,0	1/1:0,2:2:6:61,6,0	1/1:0,3:3:9:97,9,0	1/1:0,1:1:3:32,3,0	0/0:1,0:1:3:0,3,32	1/1:0,9:9:24:266,24,0	0/0:10,0:10:27:0,27,298	0/0:3,0:3:9:0,9,100	0/0:3,0:3:9:0,9,93	0/0:5,0:5:12:0,12,125	0/0:6,0:6:18:0,18,184	1/1:0,7:7:21:221,21,0	0/0:3,0:3:9:0,9,92	0/0:3,0:3:9:0,9,89	./.:.:.:.:.	./.:.:.:.:.	./.:.:.:.:.	./.:.:.:.:.	./.:.:.:.:.	1/1:0,7:7:12:153,12,0	1/1:0,2:2:6:64,6,0	0/0:28,0:28:84:0,84,935
chr1	34648920	.	C	A	12337.4	.	AC=154;AF=0.579;AN=266;BaseQRankSum=-3.463;DP=933;Dels=0.00;FS=5.231;HaplotypeScore=0.0212;InbreedingCoeff=0.6968;MLEAC=154;MLEAF=0.579;MQ=59.83;MQ0=0;MQRankSum=0.083;QD=26.65;ReadPosRankSum=1.570	GT:AD:DP:GQ:PL	0/0:60,0:60:99:0,180,1906	1/1:0,15:15:45:434,45,0	1/1:0,12:12:36:366,36,0	0/0:47,0:47:99:0,141,1444	1/1:0,16:16:48:482,48,0	0/0:11,0:11:33:0,33,343	1/1:0,6:6:18:172,18,0	1/1:0,5:5:15:166,15,0	0/0:2,0:2:6:0,6,64	0/0:27,0:27:78:0,78,818	0/1:3,1:4:20:20,0,85	0/0:17,0:17:45:0,45,497	1/1:0,13:13:39:388,39,0	1/1:0,2:2:6:67,6,0	1/1:0,18:18:51:534,51,0	1/1:0,15:15:45:454,45,0	1/1:0,17:17:51:504,51,0	0/0:2,0:2:6:0,6,64	0/0:4,0:4:12:0,12,122	0/0:4,0:4:12:0,12,123	0/0:1,0:1:3:0,3,35	0/0:18,0:18:54:0,54,549	1/1:0,15:15:45:460,45,0	1/1:0,19:19:57:568,57,0	0/0:3,0:3:9:0,9,97	1/1:0,12:12:33:351,33,0	1/1:0,19:19:54:557,54,0	0/0:4,0:4:12:0,12,124	1/1:0,3:3:9:92,9,0	1/1:0,20:20:57:580,57,0	1/1:0,2:2:6:65,6,0	1/1:0,3:3:9:93,9,0	1/1:0,13:13:39:378,39,0	1/1:0,3:3:9:93,9,0	0/0:20,0:20:60:0,60,633	0/0:2,0:2:6:0,6,67	0/0:29,0:29:87:0,87,887	0/1:10,4:14:73:73,0,255	1/1:0,11:11:33:326,33,0	1/1:0,2:2:6:65,6,0	1/1:0,2:2:6:63,6,0	0/0:9,0:9:27:0,27,270	0/0:16,0:16:42:0,42,463	1/1:0,13:13:39:394,39,0	0/0:16,0:16:45:0,45,474	0/0:18,0:18:54:0,54,537	1/1:0,7:7:21:211,21,0	0/1:1,3:4:20:85,0,20	./.:.:.:.:.	0/0:4,0:4:12:0,12,122	0/0:1,0:1:3:0,3,33	1/1:0,1:1:3:29,3,0	0/0:6,0:6:18:0,18,182	0/0:4,0:4:12:0,12,125	0/0:5,0:5:15:0,15,154	1/1:0,1:1:3:29,3,0	0/0:6,0:6:18:0,18,183	0/0:5,0:5:15:0,15,157	0/0:1,0:1:3:0,3,31	1/1:0,4:4:12:118,12,0	1/1:0,5:5:15:156,15,0	1/1:0,3:3:9:87,9,0	1/1:0,7:7:21:209,21,0	1/1:0,2:2:6:61,6,0	0/0:4,0:4:12:0,12,122	1/1:0,2:2:6:57,6,0	1/1:0,6:6:18:177,18,0	0/0:9,0:9:27:0,27,275	1/1:0,4:4:12:115,12,0	0/0:4,0:4:12:0,12,112	0/0:2,0:2:6:0,6,63	0/0:1,0:1:3:0,3,31	0/0:3,0:3:9:0,9,96	0/1:2,3:5:48:77,0,48	1/1:0,5:5:15:145,15,0	0/0:2,0:2:6:0,6,61	1/1:0,3:3:9:88,9,0	0/0:2,0:2:6:0,6,61	1/1:0,2:2:6:61,6,0	1/1:0,4:4:12:115,12,0	0/0:1,0:1:3:0,3,31	1/1:0,1:1:3:29,3,0	0/0:7,0:7:21:0,21,214	1/1:0,3:3:9:96,9,0	0/0:5,0:5:15:0,15,152	0/0:4,0:4:12:0,12,126	1/1:0,3:3:9:95,9,0	1/1:0,5:5:12:125,12,0	1/1:0,2:2:6:61,6,0	1/1:0,5:5:15:151,15,0	1/1:0,2:2:6:57,6,0	1/1:0,2:2:6:59,6,0	1/1:0,4:4:12:118,12,0	1/1:0,3:3:9:92,9,0	./.:.:.:.:.	1/1:0,2:2:6:63,6,0	1/1:0,6:6:18:189,18,0	1/1:0,2:2:6:59,6,0	1/1:0,2:2:6:61,6,0	1/1:0,4:4:12:122,12,0	1/1:0,7:7:21:223,21,0	1/1:0,2:2:6:65,6,0	1/1:0,6:6:18:177,18,0	0/1:3,2:5:44:44,0,76	0/0:2,0:2:6:0,6,62	0/0:2,0:2:6:0,6,65	0/1:3,1:4:21:21,0,86	0/0:5,0:5:15:0,15,153	1/1:0,1:1:3:30,3,0	0/0:1,0:1:3:0,3,31	1/1:0,5:5:15:148,15,0	1/1:0,1:1:3:31,3,0	1/1:0,3:3:9:86,9,0	1/1:0,3:3:9:89,9,0	1/1:0,3:3:9:95,9,0	1/1:0,6:6:18:174,18,0	1/1:0,2:2:6:59,6,0	1/1:0,2:2:6:59,6,0	1/1:0,2:2:6:60,6,0	./.:.:.:.:.	1/1:0,5:5:12:136,12,0	0/0:14,0:14:42:0,42,432	0/0:8,0:8:24:0,24,250	0/0:6,0:6:18:0,18,184	0/0:7,0:7:21:0,21,215	0/0:2,0:2:6:0,6,62	1/1:0,9:9:24:254,24,0	0/0:2,0:2:6:0,6,63	0/0:2,0:2:6:0,6,61	./.:.:.:.:.	1/1:0,2:2:3:45,3,0	0/0:2,0:2:3:0,3,45	1/1:0,6:6:12:152,12,0	1/1:0,1:1:3:30,3,0	1/1:0,1:1:3:30,3,0	1/1:0,2:2:3:45,3,0	0/0:31,0:31:93:0,93,1025
chr1	34649457	.	G	T	14079	.	AC=153;AF=0.575;AN=266;BaseQRankSum=2.007;DP=919;Dels=0.00;FS=4.366;HaplotypeScore=0.1152;InbreedingCoeff=0.7513;MLEAC=150;MLEAF=0.564;MQ=59.83;MQ0=0;MQRankSum=-0.704;QD=28.27;ReadPosRankSum=1.870	GT:AD:DP:GQ:PL	0/0:61,0:61:99:0,174,1878	1/1:0,25:25:69:749,69,0	1/1:0,14:14:42:443,42,0	0/0:43,0:43:99:0,126,1326	1/1:0,12:12:33:354,33,0	0/0:7,0:7:21:0,21,220	1/1:0,13:13:36:395,36,0	1/1:0,2:2:6:61,6,0	./.:.:.:.:.	0/0:17,0:17:51:0,51,524	0/0:2,0:2:6:0,6,67	0/0:16,0:16:48:0,48,495	1/1:0,13:13:39:416,39,0	./.:.:.:.:.	1/1:0,16:16:45:496,45,0	1/1:0,17:17:51:543,51,0	1/1:0,15:15:45:462,45,0	0/0:1,0:1:3:0,3,32	0/0:3,0:3:9:0,9,95	0/0:5,0:5:15:0,15,152	0/0:2,0:2:6:0,6,65	0/0:11,0:11:33:0,33,353	1/1:0,16:16:45:495,45,0	1/1:0,24:24:69:749,69,0	0/0:5,0:5:15:0,15,160	1/1:0,24:24:66:726,66,0	1/1:0,12:12:36:382,36,0	0/0:3,0:3:9:0,9,92	1/1:0,4:4:12:125,12,0	1/1:0,21:21:60:651,60,0	1/1:0,1:1:3:30,3,0	1/1:0,3:3:9:99,9,0	1/1:0,15:15:39:431,39,0	./.:.:.:.:.	0/0:12,0:12:36:0,36,362	0/0:4,0:4:12:0,12,123	0/0:22,0:22:57:0,57,626	0/1:7,3:10:63:63,0,185	1/1:0,11:11:33:340,33,0	1/1:0,2:2:6:61,6,0	1/1:0,1:1:3:30,3,0	0/0:12,0:12:36:0,36,370	0/0:7,0:7:18:0,18,179	1/1:0,14:14:42:437,42,0	0/0:16,0:16:48:0,48,499	0/0:10,0:10:30:0,30,310	1/1:0,7:7:21:223,21,0	1/1:0,2:2:6:65,6,0	1/1:0,2:2:6:63,6,0	0/0:8,0:8:24:0,24,248	0/0:1,0:1:3:0,3,31	0/0:6,0:6:18:0,18,189	0/0:5,0:5:15:0,15,157	0/0:2,0:2:6:0,6,66	1/1:0,7:7:21:214,21,0	1/1:0,1:1:3:28,3,0	0/0:6,0:6:18:0,18,187	0/0:5,0:5:15:0,15,152	0/0:1,0:1:3:0,3,32	1/1:0,5:5:15:159,15,0	1/1:0,6:6:18:190,18,0	1/1:0,4:4:9:107,9,0	1/1:0,9:9:27:291,27,0	1/1:0,1:1:3:32,3,0	0/0:4,0:4:12:0,12,126	1/1:0,6:6:18:183,18,0	1/1:0,3:3:9:96,9,0	0/0:9,0:9:27:0,27,275	1/1:0,7:7:21:221,21,0	0/0:1,0:1:3:0,3,30	0/0:3,0:3:9:0,9,89	0/0:6,0:6:18:0,18,181	0/0:4,0:4:12:0,12,122	0/1:3,2:5:47:47,0,81	1/1:0,7:7:21:225,21,0	0/0:1,0:1:3:0,3,30	1/1:0,4:4:12:126,12,0	0/0:5,0:5:15:0,15,152	1/1:0,2:2:6:63,6,0	1/1:0,5:5:12:129,12,0	0/0:4,0:4:12:0,12,120	1/1:0,1:1:3:32,3,0	0/0:3,0:3:9:0,9,94	1/1:0,6:6:18:186,18,0	0/0:6,0:6:18:0,18,184	0/0:2,0:2:6:0,6,67	1/1:0,3:3:9:99,9,0	1/1:0,2:2:6:66,6,0	1/1:0,2:2:6:64,6,0	./.:.:.:.:.	1/1:0,2:2:6:63,6,0	1/1:0,4:4:12:124,12,0	1/1:0,6:6:18:193,18,0	1/1:0,3:3:9:91,9,0	1/1:0,5:5:15:159,15,0	1/1:0,5:5:12:122,12,0	1/1:0,1:1:3:30,3,0	1/1:0,2:2:6:65,6,0	1/1:0,1:1:3:34,3,0	1/1:0,2:2:6:61,6,0	1/1:0,8:8:21:223,21,0	1/1:0,3:3:9:94,9,0	1/1:0,2:2:6:66,6,0	0/1:3,3:6:77:80,0,77	0/0:6,0:6:18:0,18,179	0/0:5,0:5:15:0,15,155	0/0:4,0:4:12:0,12,127	0/0:4,0:4:12:0,12,124	1/1:0,1:1:3:29,3,0	0/0:3,0:3:9:0,9,92	1/1:0,7:7:21:217,21,0	1/1:0,1:1:3:30,3,0	1/1:0,9:9:24:258,24,0	1/1:0,4:4:12:127,12,0	1/1:0,5:5:15:157,15,0	1/1:0,3:3:9:97,9,0	1/1:0,4:4:12:128,12,0	1/1:0,1:1:3:31,3,0	1/1:0,7:7:18:193,18,0	0/0:6,0:6:18:0,18,183	1/1:0,5:5:15:157,15,0	0/0:7,0:7:21:0,21,222	0/0:4,0:4:12:0,12,118	0/0:4,0:4:12:0,12,122	0/0:6,0:6:18:0,18,184	0/0:4,0:4:12:0,12,122	1/1:0,5:5:15:146,15,0	0/0:4,0:4:12:0,12,127	0/0:1,0:1:3:0,3,31	1/1:0,2:2:3:45,3,0	1/1:0,2:2:3:44,3,0	0/0:1,0:1:3:0,3,31	1/1:0,2:2:3:32,3,0	1/1:0,3:3:6:76,6,0	1/1:0,3:3:9:89,9,0	1/1:0,2:2:3:45,3,0	0/0:21,0:21:63:0,63,718
chr1	34653154	.	C	T	9229.11	.	AC=142;AF=0.592;AN=240;BaseQRankSum=2.071;DP=600;Dels=0.00;FS=2.077;HaplotypeScore=0.0792;InbreedingCoeff=0.6828;MLEAC=143;MLEAF=0.596;MQ=59.20;MQ0=0;MQRankSum=0.993;QD=27.39;ReadPosRankSum=2.076	GT:AD:DP:GQ:PL	0/0:41,0:41:99:0,123,1289	1/1:0,14:14:42:431,42,0	1/1:0,11:11:33:340,33,0	0/0:21,0:21:63:0,63,639	1/1:0,12:12:36:370,36,0	0/0:4,0:4:12:0,12,124	1/1:0,8:8:24:246,24,0	1/1:0,2:2:6:63,6,0	./.:.:.:.:.	0/0:6,0:6:18:0,18,187	./.:.:.:.:.	0/0:10,0:10:27:0,27,281	1/1:0,6:6:18:187,18,0	1/1:0,2:2:6:63,6,0	1/1:0,10:10:30:306,30,0	1/1:0,10:10:30:314,30,0	1/1:0,8:8:24:245,24,0	./.:.:.:.:.	0/0:7,0:7:21:0,21,217	0/0:5,0:5:15:0,15,147	./.:.:.:.:.	0/0:1,0:1:3:0,3,30	1/1:0,13:13:33:375,33,0	1/1:0,16:16:48:505,48,0	0/0:1,0:1:3:0,3,33	1/1:0,12:12:36:363,36,0	1/1:0,14:14:42:434,42,0	0/0:3,0:3:9:0,9,97	./.:.:.:.:.	1/1:0,11:11:33:350,33,0	1/1:0,3:3:9:89,9,0	1/1:0,4:4:12:124,12,0	1/1:0,7:7:21:218,21,0	1/1:0,5:5:15:158,15,0	0/0:10,0:10:30:0,30,303	0/0:3,0:3:9:0,9,97	0/0:15,0:15:45:0,45,455	0/1:9,2:11:21:21,0,219	1/1:0,7:7:21:217,21,0	0/1:3,2:5:50:50,0,74	1/1:0,3:3:9:93,9,0	0/0:5,0:5:15:0,15,151	0/0:11,0:11:33:0,33,340	1/1:0,10:10:27:302,27,0	0/0:8,0:8:24:0,24,245	0/0:12,0:12:36:0,36,355	1/1:0,1:1:3:31,3,0	1/1:0,2:2:6:67,6,0	1/1:0,2:2:6:64,6,0	0/0:3,0:3:9:0,9,90	./.:.:.:.:.	0/0:3,0:3:9:0,9,84	0/0:2,0:2:6:0,6,65	0/0:1,0:1:3:0,3,30	./.:.:.:.:.	1/1:0,1:1:3:30,3,0	0/0:4,0:4:12:0,12,128	0/0:1,0:1:3:0,3,30	./.:.:.:.:.	1/1:0,5:5:15:160,15,0	./.:.:.:.:.	1/1:0,1:1:3:30,3,0	1/1:0,4:4:12:122,12,0	1/1:0,4:4:12:120,12,0	0/0:3,0:3:9:0,9,95	./.:.:.:.:.	1/1:0,1:1:3:30,3,0	0/0:2,0:2:6:0,6,59	1/1:0,2:2:6:67,6,0	./.:.:.:.:.	0/0:1,0:1:3:0,3,33	0/0:4,0:4:12:0,12,128	0/0:2,0:2:6:0,6,59	0/0:2,0:2:6:0,6,62	1/1:0,5:5:15:150,15,0	0/0:2,0:2:6:0,6,61	./.:.:.:.:.	0/0:1,0:1:3:0,3,31	1/1:0,1:1:3:31,3,0	1/1:0,4:4:12:127,12,0	0/0:3,0:3:9:0,9,92	1/1:0,2:2:6:61,6,0	0/0:2,0:2:6:0,6,65	1/1:0,1:1:3:32,3,0	0/0:2,0:2:6:0,6,59	0/0:5,0:5:15:0,15,156	1/1:0,1:1:3:30,3,0	1/1:0,4:4:12:124,12,0	1/1:0,4:4:12:118,12,0	./.:.:.:.:.	1/1:0,1:1:3:31,3,0	./.:.:.:.:.	1/1:0,4:4:12:126,12,0	./.:.:.:.:.	1/1:0,1:1:3:32,3,0	1/1:0,3:3:9:86,9,0	1/1:0,3:3:9:94,9,0	1/1:0,2:2:6:59,6,0	./.:.:.:.:.	1/1:0,2:2:6:65,6,0	1/1:0,5:5:15:155,15,0	1/1:0,1:1:3:31,3,0	1/1:0,1:1:3:30,3,0	1/1:0,2:2:6:61,6,0	0/0:1,0:1:3:0,3,32	0/0:5,0:5:15:0,15,156	1/1:0,2:2:6:61,6,0	0/0:2,0:2:6:0,6,57	1/1:0,2:2:6:60,6,0	0/0:2,0:2:6:0,6,62	1/1:0,7:7:21:221,21,0	1/1:0,2:2:6:60,6,0	1/1:0,5:5:12:138,12,0	1/1:0,3:3:9:92,9,0	1/1:0,1:1:3:33,3,0	1/1:0,3:3:9:93,9,0	1/1:0,2:2:6:64,6,0	1/1:0,2:2:6:61,6,0	1/1:0,3:3:9:93,9,0	0/0:1,0:1:3:0,3,29	1/1:0,1:1:3:33,3,0	0/0:5,0:5:15:0,15,155	0/0:6,0:6:18:0,18,184	0/0:4,0:4:12:0,12,122	0/0:1,0:1:3:0,3,32	0/0:1,0:1:3:0,3,29	1/1:0,1:1:3:32,3,0	0/0:1,0:1:3:0,3,32	./.:.:.:.:.	1/1:0,2:2:3:45,3,0	1/1:0,5:6:12:133,12,0	0/0:3,0:3:9:0,9,87	1/1:0,4:4:6:89,6,0	1/1:0,10:10:18:241,18,0	1/1:0,1:1:3:29,3,0	1/1:0,6:6:18:186,18,0	0/0:25,0:25:75:0,75,799
chr1	34653297	.	A	G	10882.9	.	AC=155;AF=0.592;AN=262;BaseQRankSum=-4.191;DP=748;Dels=0.00;FS=0.267;HaplotypeScore=0.1349;InbreedingCoeff=0.6491;MLEAC=144;MLEAF=0.550;MQ=59.49;MQ0=0;MQRankSum=0.434;QD=26.29;ReadPosRankSum=-0.852	GT:AD:DP:GQ:PL	0/0:45,0:45:99:0,135,1402	1/1:0,14:14:42:428,42,0	1/1:0,13:13:39:397,39,0	0/0:33,0:33:99:0,99,1004	1/1:0,12:12:36:354,36,0	0/0:14,0:14:36:0,36,401	1/1:0,8:8:24:237,24,0	1/1:0,4:4:12:131,12,0	0/0:2,0:2:6:0,6,67	0/0:12,0:12:36:0,36,364	./.:.:.:.:.	0/0:13,0:13:39:0,39,397	1/1:0,9:9:27:273,27,0	1/1:0,1:1:3:32,3,0	1/1:0,8:8:24:239,24,0	1/1:0,13:13:39:402,39,0	1/1:0,15:15:42:443,42,0	./.:.:.:.:.	0/0:3,0:3:9:0,9,89	0/0:10,0:10:27:0,27,285	0/0:3,0:3:9:0,9,93	0/0:26,0:26:66:0,66,734	1/1:0,19:19:54:540,54,0	1/1:0,14:14:39:407,39,0	0/0:1,0:1:3:0,3,31	1/1:0,17:17:51:504,51,0	1/1:0,10:10:27:273,27,0	0/0:2,0:2:6:0,6,63	1/1:0,1:1:3:32,3,0	1/1:0,14:14:42:421,42,0	1/1:0,6:6:18:192,18,0	1/1:0,2:2:6:63,6,0	1/1:0,19:19:54:551,54,0	1/1:0,4:4:12:125,12,0	0/0:13,0:13:39:0,39,404	0/1:5,2:7:43:43,0,136	0/0:15,0:15:45:0,45,465	0/1:3,6:9:64:154,0,64	1/1:0,15:15:42:433,42,0	0/1:1,2:3:24:47,0,24	1/1:0,2:2:6:66,6,0	0/0:9,0:9:24:0,24,255	0/0:8,0:8:24:0,24,248	1/1:0,18:18:54:548,54,0	0/0:14,0:14:42:0,42,434	0/0:11,0:11:33:0,33,332	1/1:0,4:4:12:120,12,0	1/1:0,1:1:3:31,3,0	1/1:0,1:1:3:30,3,0	0/0:1,0:1:3:0,3,30	0/0:2,0:2:6:0,6,61	0/0:2,0:2:6:0,6,61	0/0:3,0:3:9:0,9,90	0/0:3,0:3:9:0,9,94	1/1:0,6:6:18:177,18,0	1/1:0,1:1:3:30,3,0	0/0:2,0:2:6:0,6,61	0/0:3,0:3:9:0,9,92	0/0:2,0:2:6:0,6,63	1/1:0,5:5:15:150,15,0	1/1:0,4:4:12:120,12,0	1/1:0,6:6:15:166,15,0	1/1:0,6:6:18:179,18,0	./.:.:.:.:.	0/0:3,0:3:9:0,9,89	./.:.:1:.:.	1/1:0,2:2:6:63,6,0	0/0:5,0:5:12:0,12,138	1/1:0,3:3:9:94,9,0	0/0:1,0:1:3:0,3,32	0/0:1,0:1:3:0,3,32	0/0:3,0:3:9:0,9,89	0/0:2,0:2:6:0,6,59	0/0:4,0:4:12:0,12,120	1/1:0,3:3:9:89,9,0	0/0:1,0:1:3:0,3,32	1/1:0,1:1:3:30,3,0	0/0:1,0:1:3:0,3,35	1/1:0,3:3:9:92,9,0	1/1:0,1:1:3:31,3,0	0/0:1,0:1:3:0,3,33	1/1:0,1:1:3:25,3,0	0/0:3,0:3:9:0,9,99	1/1:0,3:3:9:91,9,0	0/0:1,0:1:3:0,3,32	0/0:3,0:3:9:0,9,99	1/1:0,1:1:3:30,3,0	1/1:0,4:4:12:119,12,0	1/1:0,1:1:3:30,3,0	1/1:0,1:1:3:33,3,0	1/1:0,3:3:9:89,9,0	1/1:0,2:2:6:61,6,0	1/1:0,2:2:6:63,6,0	1/1:0,1:1:3:30,3,0	1/1:0,4:4:12:120,12,0	1/1:0,2:2:6:57,6,0	1/1:0,4:4:12:122,12,0	1/1:0,3:3:9:93,9,0	1/1:0,1:1:3:31,3,0	1/1:0,1:1:3:30,3,0	1/1:0,4:4:12:120,12,0	1/1:0,2:2:6:59,6,0	1/1:0,1:1:3:30,3,0	0/1:1,1:2:24:24,0,26	0/0:6,0:6:18:0,18,184	./.:.:.:.:.	0/1:1,3:4:21:85,0,21	0/0:3,0:3:9:0,9,92	1/1:0,2:2:6:61,6,0	0/0:1,0:1:3:0,3,30	1/1:0,4:4:12:117,12,0	1/1:0,2:2:6:61,6,0	1/1:0,8:8:24:235,24,0	1/1:0,3:3:9:89,9,0	1/1:0,5:5:15:148,15,0	1/1:0,3:3:9:90,9,0	1/1:0,4:4:12:124,12,0	1/1:0,1:1:3:29,3,0	1/1:0,3:3:9:91,9,0	0/0:2,0:2:6:0,6,61	1/1:0,6:6:18:184,18,0	0/0:2,0:2:6:0,6,63	0/0:4,0:4:12:0,12,120	0/0:3,0:3:9:0,9,91	0/0:2,0:2:6:0,6,61	0/0:1,0:1:3:0,3,31	1/1:0,2:2:6:60,6,0	0/0:6,0:6:18:0,18,185	./.:.:.:.:.	1/1:0,2:2:3:45,3,0	1/1:0,2:2:6:58,6,0	0/0:2,0:2:6:0,6,63	1/1:0,8:8:12:164,12,0	1/1:0,5:5:12:134,12,0	1/1:0,1:1:3:31,3,0	1/1:0,2:2:3:45,3,0	0/0:20,0:20:60:0,60,670
chr1	34653329	.	G	A	2248.2	.	AC=16;AF=0.060;AN=266;BaseQRankSum=4.336;DP=927;Dels=0.00;FS=1.385;HaplotypeScore=0.0563;InbreedingCoeff=0.4305;MLEAC=14;MLEAF=0.053;MQ=59.63;MQ0=0;MQRankSum=0.843;QD=28.10;ReadPosRankSum=0.942	GT:AD:DP:GQ:PL	0/0:66,0:66:99:0,198,2043	0/0:15,0:15:45:0,45,463	0/0:19,0:19:57:0,57,577	1/1:0,36:36:99:1114,108,0	0/0:18,0:18:54:0,54,547	0/0:15,0:15:39:0,39,427	0/0:14,0:14:42:0,42,422	0/0:2,0:2:6:0,6,59	1/1:0,2:2:6:63,6,0	1/1:0,15:15:45:478,45,0	./.:.:.:.:.	0/0:16,0:16:48:0,48,503	0/0:12,0:12:30:0,30,326	0/0:2,0:2:6:0,6,60	0/0:10,0:10:30:0,30,294	0/0:20,0:20:60:0,60,592	0/0:18,0:18:48:0,48,528	./.:.:.:.:.	0/0:8,0:8:24:0,24,248	0/0:16,0:16:42:0,42,465	0/0:2,0:2:6:0,6,65	0/0:29,0:29:81:0,81,841	0/0:25,0:25:72:0,72,764	0/0:12,0:12:33:0,33,341	0/0:1,0:1:3:0,3,32	0/0:17,0:17:51:0,51,509	0/0:10,0:10:30:0,30,310	0/0:4,0:4:12:0,12,126	0/0:2,0:2:6:0,6,61	0/0:19,0:19:54:0,54,566	0/0:4,0:4:12:0,12,125	0/0:2,0:2:6:0,6,65	0/0:23,0:23:69:0,69,703	0/0:5,0:5:15:0,15,159	0/0:17,0:17:51:0,51,520	0/0:4,0:4:12:0,12,131	0/0:18,0:18:51:0,51,535	0/0:14,0:14:42:0,42,432	0/0:13,0:13:33:0,33,367	0/0:5,0:5:15:0,15,158	0/0:3,0:3:9:0,9,92	1/1:0,13:13:36:401,36,0	0/0:10,0:10:30:0,30,298	0/0:21,0:21:63:0,63,656	0/0:16,0:16:45:0,45,467	0/0:15,0:15:45:0,45,462	0/0:7,0:7:21:0,21,216	0/0:2,0:2:6:0,6,65	0/0:2,0:2:6:0,6,60	1/1:0,3:3:6:77,6,0	1/1:0,3:3:9:97,9,0	0/0:3,0:3:9:0,9,91	1/1:0,6:6:18:185,18,0	0/0:3,0:3:9:0,9,96	0/0:9,0:9:27:0,27,265	0/0:1,0:1:3:0,3,32	0/0:4,0:4:12:0,12,123	0/0:2,0:2:6:0,6,61	1/1:0,2:2:6:60,6,0	0/0:4,0:4:12:0,12,124	0/0:3,0:3:9:0,9,88	0/0:5,0:5:12:0,12,134	0/0:10,0:10:30:0,30,313	./.:.:.:.:.	0/0:2,0:2:6:0,6,61	0/0:2,0:2:6:0,6,63	0/0:5,0:5:15:0,15,155	0/0:5,0:5:12:0,12,134	0/0:2,0:2:6:0,6,65	0/0:2,0:2:6:0,6,55	./.:.:.:.:.	0/0:4,0:4:12:0,12,121	0/0:3,0:3:9:0,9,94	0/0:4,0:4:12:0,12,125	0/0:6,0:6:18:0,18,181	0/0:1,0:1:3:0,3,26	0/0:1,0:1:3:0,3,34	0/0:1,0:1:3:0,3,30	0/0:3,0:3:9:0,9,95	0/0:2,0:2:6:0,6,62	0/0:2,0:2:6:0,6,63	0/0:1,0:1:3:0,3,30	0/0:1,0:1:3:0,3,32	0/0:4,0:4:12:0,12,127	0/0:4,0:4:12:0,12,126	0/0:5,0:5:15:0,15,162	0/0:2,0:2:6:0,6,61	0/0:3,0:3:9:0,9,91	0/0:1,0:1:3:0,3,32	0/0:4,0:4:12:0,12,124	0/0:5,0:5:15:0,15,154	0/0:4,0:4:12:0,12,125	0/0:3,0:3:9:0,9,91	0/0:1,0:1:3:0,3,33	0/0:4,0:4:12:0,12,124	0/0:2,0:2:6:0,6,60	0/0:3,0:3:9:0,9,89	0/0:5,0:5:15:0,15,158	0/0:2,0:2:6:0,6,61	0/0:1,0:1:3:0,3,32	0/0:8,0:8:24:0,24,237	0/0:1,0:1:3:0,3,30	0/0:1,0:1:3:0,3,31	0/0:3,0:3:9:0,9,97	0/0:4,0:4:12:0,12,122	0/0:3,0:3:9:0,9,96	0/0:2,0:2:6:0,6,59	0/0:4,0:4:12:0,12,126	0/0:1,0:1:3:0,3,32	0/0:1,0:1:3:0,3,32	0/0:5,0:5:15:0,15,156	0/0:1,0:1:3:0,3,32	0/0:11,0:11:33:0,33,336	0/0:4,0:4:12:0,12,121	0/0:4,0:4:12:0,12,122	0/0:5,0:5:15:0,15,158	0/0:6,0:6:18:0,18,176	0/0:2,0:2:6:0,6,64	0/0:5,0:5:15:0,15,157	0/0:3,0:3:9:0,9,95	0/0:7,0:7:21:0,21,230	0/0:3,0:3:9:0,9,92	0/0:8,0:8:24:0,24,250	0/0:2,0:2:6:0,6,61	0/0:2,0:2:6:0,6,66	0/0:5,0:5:15:0,15,161	0/0:2,0:2:6:0,6,61	0/0:7,0:7:21:0,21,221	0/0:1,0:1:3:0,3,32	0/0:2,0:2:3:0,3,45	0/0:2,0:2:6:0,6,60	0/0:2,0:2:6:0,6,60	0/0:9,0:9:15:0,15,207	0/0:5,0:5:9:0,9,118	0/0:1,0:1:3:0,3,31	0/0:2,0:2:3:0,3,45	0/0:16,0:16:48:0,48,502
chr1	34653377	.	T	G	14221.5	.	AC=148;AF=0.574;AN=258;BaseQRankSum=5.236;DP=933;Dels=0.00;FS=2.053;HaplotypeScore=0.1464;InbreedingCoeff=0.7468;MLEAC=149;MLEAF=0.578;MQ=59.53;MQ0=0;MQRankSum=-0.809;QD=28.11;ReadPosRankSum=2.343	GT:AD:DP:GQ:PL	0/0:72,0:72:99:0,217,2272	1/1:0,10:10:30:317,30,0	1/1:0,21:21:63:664,63,0	0/0:36,0:36:99:0,108,1086	1/1:0,16:16:48:514,48,0	0/0:13,0:13:36:0,36,378	1/1:0,14:14:42:433,42,0	./.:.:.:.:.	0/0:1,0:1:3:0,3,26	0/0:12,0:12:36:0,36,371	0/0:1,0:1:3:0,3,30	0/0:20,0:20:60:0,60,614	1/1:0,13:13:39:414,39,0	1/1:0,3:3:9:101,9,0	1/1:0,13:14:33:375,33,0	1/1:0,22:22:66:696,66,0	1/1:0,16:16:45:483,45,0	./.:.:.:.:.	0/0:7,0:7:18:0,18,200	0/0:12,0:12:30:0,30,326	./.:.:.:.:.	0/0:20,0:20:60:0,60,613	1/1:0,25:25:66:739,66,0	1/1:0,16:16:45:489,45,0	./.:.:.:.:.	1/1:0,12:12:33:364,33,0	1/1:0,14:14:36:390,36,0	0/0:3,0:3:9:0,9,97	1/1:0,2:2:6:67,6,0	1/1:0,19:19:54:570,54,0	1/1:0,3:3:9:100,9,0	1/1:0,3:3:9:97,9,0	1/1:0,21:21:63:642,63,0	1/1:0,5:5:15:156,15,0	0/0:16,0:16:48:0,48,489	0/1:8,1:9:5:5,0,220	0/0:14,0:14:42:0,42,429	0/1:7,6:13:99:152,0,172	1/1:0,15:15:42:470,42,0	0/1:3,4:7:67:109,0,67	0/1:1,2:3:24:58,0,24	0/0:9,0:9:27:0,27,266	0/0:13,0:13:36:0,36,382	1/1:0,12:12:36:367,36,0	0/0:15,0:15:42:0,42,454	0/0:16,0:16:42:0,42,470	1/1:0,10:10:30:320,30,0	1/1:0,3:3:9:99,9,0	1/1:0,3:3:9:99,9,0	0/0:9,0:9:21:0,21,241	0/0:2,0:2:6:0,6,60	0/0:5,0:5:15:0,15,157	0/0:6,0:6:18:0,18,184	0/0:3,0:3:9:0,9,95	0/0:7,0:7:21:0,21,213	1/1:0,4:4:12:132,12,0	0/0:3,0:3:9:0,9,93	./.:.:.:.:.	0/0:3,0:3:9:0,9,94	1/1:0,4:4:12:130,12,0	1/1:0,2:2:6:63,6,0	1/1:0,4:4:12:128,12,0	1/1:0,8:8:24:247,24,0	1/1:0,1:1:3:34,3,0	0/0:6,0:6:18:0,18,185	1/1:0,4:4:12:128,12,0	1/1:0,5:5:15:156,15,0	0/0:2,0:2:6:0,6,57	1/1:0,2:2:6:61,6,0	0/0:1,0:1:3:0,3,32	0/0:2,0:2:6:0,6,63	0/0:6,0:6:18:0,18,187	0/0:2,0:2:6:0,6,61	0/0:1,0:1:3:0,3,32	1/1:0,7:7:21:225,21,0	0/0:1,0:1:3:0,3,32	1/1:0,1:1:3:33,3,0	0/0:1,0:1:3:0,3,31	1/1:0,5:5:15:162,15,0	1/1:0,5:5:12:139,12,0	0/0:4,0:4:12:0,12,126	1/1:0,3:3:9:97,9,0	0/0:5,0:5:15:0,15,155	1/1:0,4:4:12:124,12,0	0/0:3,0:3:9:0,9,89	0/0:5,0:5:15:0,15,154	1/1:0,1:1:3:33,3,0	1/1:0,2:2:6:65,6,0	1/1:0,1:1:3:32,3,0	1/1:0,6:6:18:197,18,0	1/1:0,4:4:12:129,12,0	1/1:0,2:2:6:61,6,0	1/1:0,6:6:15:174,15,0	1/1:0,2:2:6:63,6,0	1/1:0,4:4:12:126,12,0	1/1:0,5:5:15:143,15,0	1/1:0,2:2:6:63,6,0	1/1:0,3:3:9:94,9,0	1/1:0,2:2:6:61,6,0	1/1:0,2:2:6:61,6,0	1/1:0,9:9:27:295,27,0	./.:.:.:.:.	1/1:0,1:1:3:32,3,0	1/1:0,3:3:9:96,9,0	0/0:1,0:1:3:0,3,33	0/0:5,0:5:15:0,15,154	0/0:1,0:1:3:0,3,30	0/0:4,0:4:12:0,12,122	1/1:0,2:2:6:67,6,0	0/0:3,0:3:9:0,9,95	1/1:0,3:3:9:92,9,0	1/1:0,2:2:6:67,6,0	1/1:0,9:9:27:289,27,0	1/1:0,5:5:15:157,15,0	1/1:0,4:4:12:126,12,0	1/1:0,6:6:18:192,18,0	1/1:0,4:4:12:119,12,0	1/1:0,1:1:3:31,3,0	1/1:0,5:5:15:155,15,0	0/0:3,0:3:9:0,9,95	1/1:0,7:7:21:214,21,0	0/0:5,0:5:15:0,15,156	0/0:8,0:8:24:0,24,245	0/0:2,0:2:6:0,6,63	0/0:5,0:5:15:0,15,152	0/0:5,0:5:15:0,15,152	1/1:0,3:3:9:96,9,0	0/0:4,0:4:12:0,12,124	0/0:3,0:3:9:0,9,91	./.:.:.:.:.	1/1:0,1:1:3:31,3,0	0/0:1,0:1:3:0,3,31	1/1:0,6:6:9:122,9,0	1/1:0,8:8:12:179,12,0	1/1:0,2:2:6:63,6,0	./.:.:.:.:.	0/0:20,0:20:60:0,60,669
chr1	34653404	.	C	T	10289	.	AC=110;AF=0.426;AN=258;BaseQRankSum=-5.445;DP=1018;Dels=0.00;FS=1.711;HaplotypeScore=0.1047;InbreedingCoeff=0.7226;MLEAC=100;MLEAF=0.388;MQ=59.61;MQ0=0;MQRankSum=-0.086;QD=27.08;ReadPosRankSum=0.404	GT:AD:DP:GQ:PL	0/0:68,0:68:99:0,205,2210	1/1:0,11:11:33:338,33,0	1/1:0,18:18:54:543,54,0	0/0:45,0:45:99:0,135,1416	1/1:0,17:17:51:518,51,0	0/0:17,0:17:39:0,39,460	1/1:0,14:14:42:426,42,0	1/1:0,1:1:3:31,3,0	./.:.:.:.:.	0/0:16,0:16:48:0,48,524	0/0:1,0:1:3:0,3,32	0/0:22,0:22:63:0,63,684	1/1:0,13:13:39:401,39,0	1/1:0,3:3:9:96,9,0	1/1:0,16:16:42:466,42,0	0/0:24,0:24:72:0,72,763	1/1:0,22:22:60:644,60,0	./.:.:.:.:.	0/0:5,0:5:12:0,12,144	0/0:13,0:13:33:0,33,378	0/0:2,0:2:6:0,6,63	0/0:15,0:15:45:0,45,469	1/1:0,24:24:69:713,69,0	1/1:0,16:16:45:475,45,0	./.:.:.:.:.	1/1:0,18:18:51:544,51,0	0/0:20,0:20:57:0,57,619	0/0:1,0:1:3:0,3,34	1/1:0,1:1:3:34,3,0	1/1:0,17:17:48:503,48,0	0/0:3,0:3:9:0,9,96	0/1:1,2:3:23:59,0,23	0/0:28,0:28:84:0,84,857	0/0:1,0:1:3:0,3,32	0/0:24,0:24:72:0,72,757	0/0:11,0:11:33:0,33,354	0/0:16,0:16:45:0,45,483	0/0:9,0:9:27:0,27,279	0/0:19,0:19:57:0,57,595	0/0:5,0:5:15:0,15,161	./.:.:.:.:.	0/0:10,0:10:27:0,27,306	0/0:12,0:12:33:0,33,355	1/1:0,14:14:42:437,42,0	0/0:13,0:13:36:0,36,382	0/0:13,0:13:33:0,33,371	1/1:0,16:16:48:505,48,0	1/1:0,2:2:6:68,6,0	0/0:2,0:2:6:0,6,63	0/0:10,0:10:27:0,27,292	./.:.:.:.:.	0/0:5,0:5:15:0,15,157	0/0:8,0:8:24:0,24,247	0/0:6,0:6:18:0,18,193	0/0:7,0:7:21:0,21,223	1/1:0,5:5:15:151,15,0	0/0:3,0:3:9:0,9,94	0/0:2,0:2:6:0,6,67	0/0:2,0:2:6:0,6,58	1/1:0,5:5:15:148,15,0	1/1:0,3:3:9:94,9,0	1/1:0,2:2:6:59,6,0	1/1:0,8:8:24:247,24,0	1/1:0,1:1:3:32,3,0	0/0:8,0:8:24:0,24,255	1/1:0,6:6:18:189,18,0	1/1:0,7:7:21:225,21,0	0/0:5,0:5:15:0,15,158	0/0:3,0:3:9:0,9,85	0/0:1,0:1:3:0,3,31	0/0:2,0:2:6:0,6,63	0/0:7,0:7:21:0,21,214	0/0:3,0:3:9:0,9,89	0/1:1,1:2:24:24,0,26	1/1:0,7:7:21:211,21,0	0/0:1,0:1:3:0,3,32	0/0:1,0:1:3:0,3,31	0/0:1,0:1:3:0,3,32	1/1:0,5:5:15:143,15,0	1/1:0,3:3:9:93,9,0	0/0:2,0:2:6:0,6,61	1/1:0,2:2:6:57,6,0	0/0:6,0:6:18:0,18,195	1/1:0,4:4:12:128,12,0	0/0:3,0:3:9:0,9,89	0/0:2,0:2:6:0,6,68	0/0:4,0:4:12:0,12,132	1/1:0,4:4:12:128,12,0	1/1:0,1:1:3:30,3,0	1/1:0,4:4:12:126,12,0	1/1:0,4:4:12:120,12,0	1/1:0,1:1:3:33,3,0	1/1:0,7:7:18:196,18,0	1/1:0,2:2:6:60,6,0	1/1:0,4:4:12:121,12,0	0/1:2,5:7:43:130,0,43	1/1:0,3:3:9:98,9,0	1/1:0,2:2:6:68,6,0	1/1:0,1:1:3:30,3,0	1/1:0,1:1:3:29,3,0	0/1:1,7:8:7:190,0,7	1/1:0,1:1:3:33,3,0	1/1:0,2:2:6:65,6,0	1/1:0,4:4:12:118,12,0	0/0:1,0:1:3:0,3,33	0/0:8,0:8:24:0,24,255	0/1:1,1:2:26:26,0,26	0/0:6,0:6:18:0,18,195	0/0:2,0:2:6:0,6,57	0/0:3,0:3:9:0,9,92	1/1:0,5:5:15:151,15,0	0/0:2,0:2:6:0,6,57	0/0:10,0:10:30:0,30,321	0/0:6,0:6:15:0,15,151	0/0:6,0:7:19:0,19,195	0/0:9,0:9:27:0,27,288	1/1:0,4:4:12:120,12,0	1/1:0,1:1:3:30,3,0	1/1:0,5:5:15:152,15,0	0/0:4,0:4:12:0,12,134	1/1:0,7:7:21:214,21,0	0/0:5,0:5:15:0,15,162	0/0:9,0:9:27:0,27,293	0/0:5,0:5:15:0,15,153	0/0:4,0:4:12:0,12,124	0/0:6,0:6:18:0,18,189	1/1:0,3:3:9:92,9,0	0/0:5,0:5:15:0,15,167	0/0:2,0:2:6:0,6,61	./.:.:.:.:.	./.:.:.:.:.	0/0:1,0:1:3:0,3,32	0/0:8,0:8:12:0,12,179	1/1:0,8:8:15:193,15,0	0/1:1,1:2:24:24,0,25	./.:.:.:.:.	0/0:28,0:28:84:0,84,954
chr1	34653446	.	G	T	3075.13	.	AC=34;AF=0.138;AN=246;BaseQRankSum=-4.143;DP=697;Dels=0.00;FS=6.637;HaplotypeScore=0.0374;InbreedingCoeff=0.5272;MLEAC=32;MLEAF=0.130;MQ=59.65;MQ0=0;MQRankSum=0.182;QD=26.06;ReadPosRankSum=0.232	GT:AD:DP:GQ:PL	0/0:41,0:41:99:0,123,1313	0/0:10,0:10:30:0,30,312	0/0:10,0:10:30:0,30,314	0/0:31,0:31:93:0,93,948	0/0:12,0:12:33:0,33,366	0/0:16,0:16:39:0,39,449	0/0:9,0:9:27:0,27,282	0/0:3,0:3:9:0,9,104	0/0:1,0:1:3:0,3,32	0/0:12,0:12:36:0,36,372	./.:.:.:.:.	0/0:12,0:12:33:0,33,364	0/0:2,0:2:3:0,3,32	0/0:1,0:1:3:0,3,31	0/0:16,0:16:45:0,45,482	1/1:0,17:17:51:523,51,0	0/0:9,0:9:27:0,27,278	0/0:1,0:1:3:0,3,32	0/0:5,0:5:15:0,15,155	0/0:4,0:4:9:0,9,106	0/0:5,0:5:15:0,15,168	0/0:9,0:9:27:0,27,282	0/0:10,0:10:30:0,30,312	0/0:11,0:11:33:0,33,350	./.:.:.:.:.	0/0:10,0:10:27:0,27,284	1/1:0,17:17:48:507,48,0	0/0:1,0:1:3:0,3,32	0/0:2,0:2:6:0,6,69	0/0:11,0:11:30:0,30,330	1/1:0,3:3:6:66,6,0	0/0:2,0:2:6:0,6,65	1/1:0,23:23:69:697,69,0	1/1:0,1:1:3:32,3,0	0/0:19,0:19:57:0,57,588	0/0:7,0:7:21:0,21,229	0/0:10,0:10:30:0,30,304	0/1:2,1:3:23:23,0,52	1/1:0,13:13:39:401,39,0	0/1:2,2:4:51:52,0,51	1/1:0,2:2:6:63,6,0	0/0:6,0:6:18:0,18,181	0/0:11,0:11:30:0,30,331	0/0:8,0:8:24:0,24,240	0/0:8,0:8:24:0,24,249	0/0:13,0:13:39:0,39,395	0/0:9,0:9:27:0,27,275	0/0:2,0:2:6:0,6,63	1/1:0,3:3:9:93,9,0	0/0:4,0:4:12:0,12,130	./.:.:.:.:.	0/0:2,0:2:6:0,6,63	0/0:6,0:6:18:0,18,184	0/0:5,0:5:12:0,12,136	0/0:5,0:5:15:0,15,153	0/0:3,0:3:9:0,9,91	0/0:2,0:2:6:0,6,64	0/0:2,0:2:6:0,6,61	0/0:4,0:4:12:0,12,124	0/0:5,0:5:15:0,15,161	0/0:2,0:2:6:0,6,59	0/0:2,0:2:6:0,6,63	0/0:8,0:8:21:0,21,233	0/0:1,0:1:3:0,3,32	0/0:6,0:6:18:0,18,184	0/0:6,0:6:18:0,18,186	0/0:4,0:4:12:0,12,124	0/0:4,0:4:12:0,12,126	1/1:0,3:3:9:89,9,0	0/0:1,0:1:3:0,3,34	0/0:2,0:2:6:0,6,57	0/0:4,0:4:12:0,12,126	0/0:2,0:2:6:0,6,64	0/0:1,0:1:3:0,3,31	0/0:2,0:2:6:0,6,61	./.:.:.:.:.	0/0:1,0:1:3:0,3,34	./.:.:.:.:.	0/0:2,0:2:6:0,6,63	./.:.:.:.:.	./.:.:.:.:.	0/0:1,0:1:3:0,3,32	0/0:4,0:4:12:0,12,134	0/0:1,0:1:3:0,3,32	0/0:2,0:2:6:0,6,63	0/0:1,0:1:3:0,3,30	1/1:0,5:5:12:137,12,0	0/0:3,0:3:9:0,9,95	0/0:3,0:3:9:0,9,89	0/0:2,0:2:6:0,6,59	0/0:5,0:5:12:0,12,137	./.:.:.:.:.	0/0:4,0:4:9:0,9,107	./.:.:.:.:.	0/0:2,0:2:6:0,6,61	0/0:5,0:5:15:0,15,167	0/0:2,0:2:6:0,6,66	0/0:1,0:1:3:0,3,32	0/0:2,0:2:6:0,6,62	./.:.:.:.:.	0/0:2,0:2:6:0,6,64	0/0:1,0:1:3:0,3,32	0/0:2,0:2:6:0,6,61	0/0:1,0:1:3:0,3,31	0/0:2,0:2:6:0,6,62	0/0:7,0:7:21:0,21,218	0/0:1,0:1:3:0,3,34	0/0:4,0:4:12:0,12,122	1/1:0,1:1:3:33,3,0	0/0:4,0:4:12:0,12,131	0/0:5,0:5:15:0,15,154	1/1:0,1:1:3:33,3,0	1/1:0,6:6:18:184,18,0	1/1:0,5:5:15:154,15,0	1/1:0,6:6:18:185,18,0	1/1:0,5:5:15:158,15,0	0/0:2,0:2:6:0,6,61	./.:.:.:.:.	0/0:2,0:2:6:0,6,59	0/0:5,0:5:15:0,15,158	0/0:3,0:3:9:0,9,94	0/0:2,0:2:6:0,6,61	0/0:4,0:4:12:0,12,130	0/0:4,0:4:12:0,12,126	0/0:2,0:2:6:0,6,61	0/0:1,0:1:3:0,3,32	0/0:1,0:1:3:0,3,32	0/0:3,0:3:9:0,9,90	0/0:1,0:1:3:0,3,32	./.:.:.:.:.	./.:.:.:.:.	./.:.:.:.:.	0/0:2,0:2:3:0,3,45	0/0:12,0:12:21:0,21,284	0/0:1,0:1:3:0,3,32	0/0:4,0:4:6:0,6,89	0/0:28,0:28:84:0,84,949
chr1	34653953	.	A	T	8987.06	.	AC=133;AF=0.564;AN=236;BaseQRankSum=-3.285;DP=601;Dels=0.00;FS=0.000;HaplotypeScore=0.0619;InbreedingCoeff=0.7083;MLEAC=133;MLEAF=0.564;MQ=59.47;MQ0=3;MQRankSum=-0.018;QD=27.40;ReadPosRankSum=-2.309	GT:AD:DP:GQ:PL	0/0:30,0:30:72:0,72,836	1/1:0,25:25:72:787,72,0	1/1:0,15:16:45:466,45,0	0/0:25,0:26:72:0,72,772	1/1:0,16:16:42:474,42,0	0/0:6,0:6:15:0,15,166	1/1:0,6:6:18:187,18,0	./.:.:.:.:.	0/0:1,0:1:3:0,3,32	0/0:5,0:6:15:0,15,149	./.:.:.:.:.	0/0:9,0:9:27:0,27,287	1/1:0,9:9:27:285,27,0	0/0:1,0:1:3:0,3,33	1/1:0,7:7:18:200,18,0	1/1:1,11:12:21:273,21,0	1/1:0,7:7:15:183,15,0	0/0:1,0:1:3:0,3,32	0/0:3,0:3:9:0,9,91	0/0:3,0:3:9:0,9,96	./.:.:.:.:.	0/0:6,0:6:12:0,12,151	1/1:0,8:8:24:250,24,0	1/1:0,15:15:45:473,45,0	0/0:1,0:1:3:0,3,32	1/1:0,7:7:18:194,18,0	1/1:0,11:11:27:287,27,0	0/0:3,0:3:9:0,9,97	./.:.:.:.:.	1/1:0,4:4:12:126,12,0	./.:.:.:.:.	1/1:0,2:2:6:69,6,0	1/1:0,2:2:6:63,6,0	1/1:0,1:1:3:32,3,0	0/0:11,0:11:33:0,33,325	./.:.:.:.:.	0/0:8,0:8:24:0,24,248	1/1:0,2:2:6:68,6,0	1/1:0,7:7:21:214,21,0	./.:.:.:.:.	1/1:0,2:2:6:53,6,0	0/0:6,0:6:15:0,15,167	0/0:6,0:6:18:0,18,182	1/1:0,6:6:18:190,18,0	0/0:8,0:8:24:0,24,258	0/0:9,0:9:27:0,27,279	1/1:0,12:12:27:304,27,0	./.:.:.:.:.	1/1:0,2:2:6:65,6,0	0/0:5,0:5:15:0,15,149	0/0:1,0:1:3:0,3,33	0/0:3,0:3:9:0,9,94	0/0:3,0:3:9:0,9,98	0/0:2,0:2:6:0,6,62	1/1:0,5:5:15:150,15,0	./.:.:.:.:.	0/0:7,0:7:21:0,21,225	0/0:7,0:7:21:0,21,213	0/0:1,0:1:3:0,3,33	1/1:0,7:7:21:209,21,0	1/1:0,8:8:24:239,24,0	1/1:0,1:1:3:30,3,0	1/1:0,8:8:24:243,24,0	1/1:0,5:5:15:151,15,0	0/0:8,0:8:24:0,24,238	1/1:0,5:5:15:153,15,0	1/1:0,1:1:3:33,3,0	0/0:5,0:5:15:0,15,162	1/1:0,3:3:9:96,9,0	./.:.:.:.:.	0/0:1,0:1:3:0,3,32	0/0:6,0:6:18:0,18,181	0/0:1,0:1:3:0,3,32	0/1:3,2:5:49:49,0,77	1/1:0,2:2:6:57,6,0	0/0:3,0:3:9:0,9,92	1/1:0,2:2:6:63,6,0	0/0:3,0:3:9:0,9,95	./.:.:.:.:.	1/1:0,4:4:12:122,12,0	./.:.:.:.:.	1/1:0,1:1:3:31,3,0	0/0:5,0:5:15:0,15,160	1/1:0,1:1:3:30,3,0	0/0:4,0:4:12:0,12,124	0/0:2,0:2:6:0,6,62	1/1:0,5:5:15:157,15,0	1/1:0,1:1:3:32,3,0	1/1:0,2:2:6:57,6,0	1/1:0,1:1:3:30,3,0	./.:.:.:.:.	1/1:0,2:2:6:63,6,0	1/1:0,5:5:15:159,15,0	1/1:0,2:2:6:61,6,0	1/1:0,2:2:3:32,3,0	1/1:0,2:2:6:63,6,0	1/1:0,1:1:3:30,3,0	./.:.:.:.:.	1/1:0,2:2:6:61,6,0	./.:.:.:.:.	1/1:0,3:3:9:92,9,0	1/1:0,2:2:6:66,6,0	1/1:0,3:3:6:77,6,0	1/1:0,1:1:3:32,3,0	0/0:2,0:2:6:0,6,61	0/0:6,0:6:18:0,18,182	0/0:1,0:1:3:0,3,33	0/0:1,0:1:3:0,3,32	./.:.:.:.:.	0/0:2,0:2:3:0,3,45	1/1:0,2:2:6:64,6,0	./.:.:.:.:.	1/1:0,5:5:15:154,15,0	1/1:0,2:2:6:63,6,0	1/1:0,1:1:3:31,3,0	1/1:0,6:6:18:190,18,0	1/1:0,1:1:3:31,3,0	1/1:0,1:1:3:30,3,0	1/1:0,2:2:6:63,6,0	0/0:1,0:1:3:0,3,33	1/1:0,9:9:24:247,24,0	0/0:1,0:1:3:0,3,32	0/0:6,0:6:18:0,18,185	0/0:3,0:3:9:0,9,93	0/0:4,0:4:12:0,12,126	0/0:3,0:3:9:0,9,93	1/1:0,5:5:15:155,15,0	0/0:6,0:6:18:0,18,201	./.:.:.:.:.	1/1:0,4:4:9:98,9,0	1/1:0,2:2:3:45,3,0	0/0:1,0:1:3:0,3,32	./.:.:.:.:.	1/1:0,6:6:18:184,18,0	1/1:0,10:10:21:257,21,0	1/1:0,1:1:3:31,3,0	0/0:24,0:24:72:0,72,813
chr1	34655222	.	A	T	1830.02	.	AC=25;AF=0.094;AN=266;BaseQRankSum=0.580;DP=1029;Dels=0.00;FS=4.125;HaplotypeScore=0.1012;InbreedingCoeff=0.6198;MLEAC=20;MLEAF=0.075;MQ=59.09;MQ0=0;MQRankSum=2.512;QD=25.07;ReadPosRankSum=2.091	GT:AD:DP:GQ:PL	0/0:57,0:57:99:0,171,1772	0/0:7,0:7:21:0,21,215	0/0:15,0:15:42:0,42,449	0/0:48,0:48:99:0,144,1453	0/0:14,0:14:39:0,39,406	0/0:13,0:13:33:0,33,357	0/0:15,0:15:45:0,45,459	0/0:5,0:5:15:0,15,159	0/0:1,0:1:3:0,3,32	0/0:19,0:19:57:0,57,577	./.:.:.:.:.	0/0:11,0:11:33:0,33,341	0/0:12,0:12:33:0,33,361	0/0:5,0:5:15:0,15,141	0/0:16,0:16:48:0,48,487	0/0:23,0:23:69:0,69,684	0/0:12,0:12:36:0,36,364	0/0:7,0:7:21:0,21,217	0/0:12,0:12:36:0,36,369	1/1:0,12:12:36:361,36,0	0/0:6,0:6:18:0,18,189	1/1:0,22:22:66:684,66,0	0/0:6,0:6:18:0,18,186	0/0:14,0:14:42:0,42,437	0/0:2,0:2:6:0,6,65	0/0:10,0:10:30:0,30,304	0/0:22,0:22:66:0,66,665	0/0:6,0:6:18:0,18,193	0/0:7,0:7:21:0,21,227	0/0:20,0:20:60:0,60,585	0/0:10,0:10:30:0,30,306	0/0:11,0:11:33:0,33,345	0/0:23,0:23:63:0,63,659	0/0:1,0:1:3:0,3,33	0/0:20,0:20:57:0,57,598	0/0:6,0:6:18:0,18,195	0/0:11,0:11:33:0,33,338	0/0:16,0:16:42:0,42,432	0/0:10,0:10:30:0,30,311	0/0:6,0:6:18:0,18,193	0/0:6,0:6:18:0,18,190	0/0:13,0:13:39:0,39,400	0/0:23,0:23:66:0,66,683	0/0:15,0:15:45:0,45,460	0/0:12,0:12:36:0,36,349	0/0:18,0:18:54:0,54,551	0/0:15,0:15:45:0,45,456	0/0:5,0:5:15:0,15,160	0/0:2,0:2:6:0,6,57	0/0:6,0:6:15:0,15,164	0/0:3,0:3:6:0,6,73	0/0:4,0:4:12:0,12,117	0/0:4,0:4:12:0,12,128	0/0:3,0:3:9:0,9,91	0/0:4,0:4:12:0,12,123	0/0:2,0:2:6:0,6,62	0/0:4,0:4:12:0,12,122	0/0:5,0:5:15:0,15,153	0/0:1,0:1:3:0,3,29	0/0:9,0:9:27:0,27,283	0/0:3,0:3:9:0,9,93	0/0:2,0:2:6:0,6,61	0/0:8,0:8:24:0,24,239	0/0:2,0:2:6:0,6,61	0/0:5,0:5:15:0,15,152	0/0:6,0:6:18:0,18,178	0/0:4,0:4:12:0,12,128	0/0:10,0:10:24:0,24,273	0/0:6,0:6:18:0,18,184	0/0:3,0:3:9:0,9,89	0/0:2,0:2:6:0,6,60	0/0:4,0:4:12:0,12,121	1/1:0,3:3:9:93,9,0	0/1:3,2:5:45:45,0,80	./.:.:.:.:.	0/0:2,0:2:3:0,3,30	0/0:1,0:1:3:0,3,32	1/1:0,3:3:9:95,9,0	0/0:5,0:5:12:0,12,131	0/0:5,0:5:15:0,15,151	1/1:0,3:3:9:92,9,0	0/0:2,0:2:6:0,6,58	0/0:6,0:6:18:0,18,192	0/0:6,0:6:18:0,18,176	0/0:8,0:8:21:0,21,213	0/0:9,0:9:27:0,27,284	0/0:6,0:6:18:0,18,173	0/0:5,0:5:15:0,15,155	0/0:3,0:3:9:0,9,94	0/0:6,0:6:18:0,18,197	0/0:4,0:4:12:0,12,124	0/0:3,0:3:9:0,9,95	0/0:3,0:3:9:0,9,89	0/0:6,0:6:18:0,18,174	0/0:3,0:3:9:0,9,97	0/0:6,0:6:18:0,18,190	0/0:11,0:11:33:0,33,354	0/0:4,0:4:12:0,12,122	0/0:3,0:3:6:0,6,73	0/0:2,0:2:6:0,6,62	0/0:8,0:8:24:0,24,237	0/0:2,0:2:6:0,6,62	0/0:4,0:4:12:0,12,120	1/1:0,1:1:3:31,3,0	1/1:0,1:1:3:31,3,0	1/1:0,4:4:9:107,9,0	0/0:8,0:8:24:0,24,260	0/0:3,0:3:9:0,9,94	0/0:5,0:5:15:0,15,160	0/0:12,0:12:33:0,33,340	0/0:4,0:4:12:0,12,120	0/0:5,0:5:15:0,15,163	0/0:4,0:4:12:0,12,118	0/0:6,0:6:18:0,18,178	0/0:3,0:3:9:0,9,91	0/0:1,0:1:3:0,3,29	./.:.:.:.:.	0/0:5,0:5:15:0,15,143	0/0:5,0:5:15:0,15,156	./.:.:.:.:.	0/0:3,0:3:9:0,9,87	0/0:4,0:4:9:0,9,103	1/1:0,6:6:18:184,18,0	1/1:0,3:3:9:94,9,0	1/1:0,5:5:15:156,15,0	1/1:0,5:5:15:161,15,0	0/0:7,0:7:21:0,21,209	0/0:2,0:2:6:0,6,60	0/0:4,0:4:12:0,12,125	0/0:2,0:2:3:0,3,45	0/0:4,0:4:12:0,12,125	0/0:4,0:4:6:0,6,89	0/0:2,0:2:3:0,3,45	0/0:3,0:3:6:0,6,63	0/0:4,0:4:6:0,6,89	0/0:6,0:6:15:0,15,158	0/0:19,0:19:57:0,57,639
chr1	34655390	.	G	A	3211.02	.	AC=37;AF=0.141;AN=262;BaseQRankSum=1.703;DP=993;Dels=0.00;FS=5.407;HaplotypeScore=0.2552;InbreedingCoeff=0.5791;MLEAC=31;MLEAF=0.118;MQ=59.49;MQ0=1;MQRankSum=0.547;QD=21.27;ReadPosRankSum=0.820	GT:AD:DP:GQ:PL	0/0:53,0:53:99:0,159,1648	0/0:17,0:17:51:0,51,546	0/0:12,0:12:36:0,36,378	0/0:35,0:35:99:0,105,1073	0/0:17,0:17:48:0,48,496	0/0:16,0:17:48:0,48,484	0/0:21,0:21:63:0,63,637	0/0:1,0:1:3:0,3,32	0/0:2,0:2:6:0,6,64	0/0:11,0:11:33:0,33,325	./.:.:.:.:.	0/0:19,0:19:54:0,54,572	0/0:9,0:9:24:0,24,245	0/0:1,0:1:3:0,3,33	0/0:14,0:14:42:0,42,425	1/1:0,18:18:51:526,51,0	0/0:17,0:17:45:0,45,468	0/0:2,0:3:6:0,6,59	0/0:9,0:9:24:0,24,259	0/0:14,0:14:42:0,42,429	0/0:6,0:6:18:0,18,189	0/0:14,0:14:42:0,42,434	0/0:14,0:14:33:0,33,385	0/0:16,0:16:45:0,45,462	0/0:4,0:4:12:0,12,130	0/0:17,0:17:51:0,51,531	1/1:0,12:12:36:384,36,0	0/0:6,0:6:18:0,18,192	0/1:4,2:6:49:49,0,83	0/0:16,0:16:45:0,45,478	0/1:1,2:3:22:55,0,22	0/1:3,5:8:65:126,0,65	1/1:0,19:19:57:594,57,0	0/1:3,2:5:41:41,0,76	0/0:20,0:20:57:0,57,605	0/1:8,1:9:4:4,0,226	0/0:14,0:14:42:0,42,422	0/1:4,5:9:93:114,0,93	1/1:0,6:7:18:187,18,0	1/1:0,3:3:9:97,9,0	1/1:0,2:2:6:65,6,0	0/0:12,0:12:30:0,30,331	0/0:17,0:17:51:0,51,513	0/0:14,0:14:42:0,42,432	0/0:19,0:19:48:0,48,511	0/0:20,0:20:57:0,57,614	0/0:7,0:7:21:0,21,212	0/0:6,0:6:18:0,18,188	1/1:0,2:2:6:64,6,0	0/0:4,0:4:12:0,12,121	./.:.:.:.:.	0/0:8,0:8:21:0,21,221	0/0:4,0:4:12:0,12,122	0/0:4,0:4:12:0,12,116	0/0:11,0:11:33:0,33,349	0/0:8,0:8:24:0,24,229	0/0:4,0:4:12:0,12,122	0/0:2,0:2:6:0,6,61	0/0:2,0:2:6:0,6,61	0/0:3,0:3:9:0,9,98	0/0:2,0:2:6:0,6,61	0/0:2,0:2:6:0,6,59	0/0:3,0:3:9:0,9,92	./.:.:.:.:.	0/0:5,0:5:12:0,12,141	0/0:6,0:6:18:0,18,181	0/0:5,0:5:15:0,15,155	0/0:7,0:7:18:0,18,197	1/1:0,3:3:9:92,9,0	0/0:2,0:2:6:0,6,63	0/0:3,0:3:9:0,9,92	0/0:8,0:8:24:0,24,245	0/0:5,0:5:15:0,15,150	0/0:5,0:5:15:0,15,154	0/0:3,0:3:9:0,9,90	0/0:4,0:4:12:0,12,120	0/0:2,0:2:6:0,6,57	0/0:5,0:5:15:0,15,154	0/0:2,0:2:6:0,6,61	0/0:4,0:4:12:0,12,123	0/0:4,0:4:12:0,12,126	0/0:5,0:5:15:0,15,153	0/0:3,0:3:9:0,9,97	0/0:9,0:9:27:0,27,274	0/0:2,0:2:6:0,6,63	0/0:3,0:3:9:0,9,92	1/1:0,8:8:21:236,21,0	0/0:4,0:4:12:0,12,126	0/0:5,0:5:15:0,15,157	0/0:7,0:7:21:0,21,222	0/0:3,0:3:9:0,9,86	0/0:4,0:4:12:0,12,124	0/0:5,0:5:15:0,15,155	0/0:4,0:4:12:0,12,118	0/0:4,0:4:12:0,12,123	0/0:5,0:5:15:0,15,151	0/1:2,2:4:47:51,0,47	0/0:1,0:1:3:0,3,32	0/0:2,0:2:6:0,6,63	0/0:6,0:6:18:0,18,180	0/0:7,0:7:21:0,21,207	0/0:3,0:3:9:0,9,94	0/0:4,0:4:12:0,12,122	0/0:2,0:2:6:0,6,57	0/0:3,0:3:9:0,9,93	0/0:11,0:11:27:0,27,307	0/0:4,0:4:12:0,12,128	0/0:4,0:4:12:0,12,115	1/1:0,6:6:18:185,18,0	0/0:6,0:6:18:0,18,185	0/0:5,0:5:15:0,15,148	1/1:0,6:6:18:185,18,0	1/1:0,4:4:12:125,12,0	1/1:0,6:6:18:180,18,0	1/1:0,6:6:18:182,18,0	1/1:0,5:5:15:155,15,0	0/0:5,0:5:15:0,15,147	0/0:4,0:4:12:0,12,118	0/0:3,0:3:9:0,9,92	0/0:1,0:1:3:0,3,30	0/0:3,0:3:9:0,9,91	./.:.:.:.:.	0/0:9,0:9:27:0,27,276	0/0:4,0:4:12:0,12,121	./.:.:.:.:.	0/0:5,0:5:15:0,15,149	0/0:6,0:6:18:0,18,184	0/0:3,0:3:9:0,9,89	0/0:1,0:1:3:0,3,31	0/0:8,0:8:12:0,12,179	./.:.:.:.:.	0/0:2,0:2:3:0,3,45	0/0:6,0:6:12:0,12,150	0/0:6,0:6:12:0,12,150	0/0:4,0:4:6:0,6,89	0/0:5,0:5:9:0,9,121	0/0:25,0:25:75:0,75,818
chr1	34656516	.	C	T	1332.83	.	AC=21;AF=0.085;AN=248;BaseQRankSum=-1.429;DP=620;Dels=0.00;FS=3.425;HaplotypeScore=0.0507;InbreedingCoeff=0.4039;MLEAC=16;MLEAF=0.065;MQ=58.53;MQ0=1;MQRankSum=0.280;QD=23.80;ReadPosRankSum=-0.533	GT:AD:DP:GQ:PL	0/0:51,0:51:99:0,153,1596	0/0:18,0:18:54:0,54,569	1/1:0,8:8:24:245,24,0	0/0:32,0:32:90:0,90,983	0/0:13,0:13:39:0,39,417	0/0:11,0:11:30:0,30,327	0/0:5,0:5:15:0,15,148	./.:.:.:.:.	0/0:1,0:1:3:0,3,32	0/0:12,0:12:33:0,33,357	./.:.:.:.:.	0/0:11,0:11:30:0,30,331	0/0:7,0:7:21:0,21,227	0/0:1,0:1:3:0,3,32	0/0:5,0:5:15:0,15,162	0/0:10,0:10:27:0,27,300	0/0:4,0:4:12:0,12,124	0/0:2,0:2:6:0,6,67	0/0:4,0:4:9:0,9,99	0/0:5,0:5:15:0,15,150	0/0:4,0:4:12:0,12,128	0/0:5,0:5:15:0,15,157	1/1:0,14:14:36:405,36,0	0/0:11,0:11:33:0,33,343	0/0:1,0:1:3:0,3,33	0/0:17,0:17:48:0,48,499	0/0:11,0:11:30:0,30,321	0/0:2,0:2:6:0,6,67	0/0:5,0:5:15:0,15,161	0/0:9,0:10:27:0,27,289	./.:.:.:.:.	0/0:2,0:2:6:0,6,67	0/0:5,0:5:12:0,12,137	0/0:2,0:2:6:0,6,67	0/0:15,0:15:45:0,45,471	0/0:5,0:5:15:0,15,158	0/0:8,0:8:24:0,24,245	0/0:10,0:10:27:0,27,292	0/0:7,0:7:21:0,21,219	0/0:2,0:2:6:0,6,64	0/0:3,0:3:9:0,9,98	0/0:5,0:5:15:0,15,164	0/0:15,0:15:45:0,45,463	0/0:9,0:9:27:0,27,277	0/0:13,0:13:39:0,39,413	0/0:10,0:11:27:0,27,301	1/1:0,10:10:30:309,30,0	0/0:1,0:1:3:0,3,33	0/0:1,0:1:3:0,3,33	./.:.:.:.:.	0/0:3,0:3:9:0,9,95	0/0:2,0:2:6:0,6,63	0/0:2,0:2:6:0,6,69	0/0:7,0:7:18:0,18,203	0/0:2,0:2:6:0,6,66	./.:.:.:.:.	0/0:4,0:4:12:0,12,129	0/0:3,0:3:9:0,9,93	0/0:4,0:4:12:0,12,128	0/0:1,0:1:3:0,3,31	0/0:2,0:2:6:0,6,60	0/0:3,0:3:9:0,9,92	0/0:1,0:1:3:0,3,31	0/0:5,0:5:15:0,15,158	0/0:4,0:4:12:0,12,116	0/0:5,0:5:12:0,12,138	0/0:4,0:4:12:0,12,128	0/0:3,0:3:9:0,9,95	0/0:1,0:1:3:0,3,31	./.:.:.:.:.	0/0:1,0:1:3:0,3,32	0/0:3,0:3:9:0,9,97	0/0:1,0:1:3:0,3,32	1/1:0,1:1:3:31,3,0	1/1:0,3:3:9:93,9,0	0/0:2,0:2:6:0,6,66	0/0:3,0:3:6:0,6,75	./.:.:.:.:.	0/0:2,0:2:3:0,3,32	1/1:0,1:1:3:32,3,0	0/0:1,0:1:3:0,3,31	0/0:2,0:2:6:0,6,61	0/0:1,0:1:3:0,3,32	1/1:0,4:4:12:127,12,0	0/0:2,0:2:6:0,6,57	0/0:1,0:1:3:0,3,32	0/0:1,0:1:3:0,3,33	0/0:2,0:2:6:0,6,61	0/0:4,0:4:12:0,12,126	0/0:4,0:4:12:0,12,130	0/0:1,0:1:3:0,3,31	0/0:1,0:1:3:0,3,32	0/0:4,0:4:12:0,12,115	0/0:5,0:5:15:0,15,153	0/0:2,0:2:6:0,6,61	0/0:1,0:1:3:0,3,32	0/0:1,0:1:3:0,3,34	0/0:3,0:3:9:0,9,95	0/0:3,0:3:9:0,9,96	./.:.:.:.:.	0/0:1,0:1:3:0,3,31	0/0:2,0:2:6:0,6,60	0/0:1,0:1:3:0,3,31	0/1:2,2:4:48:52,0,48	0/0:1,0:1:3:0,3,28	0/0:4,0:4:12:0,12,126	0/0:3,0:3:9:0,9,96	0/0:1,0:1:3:0,3,32	0/0:2,0:2:6:0,6,65	0/0:3,0:3:9:0,9,92	./.:.:.:.:.	0/0:2,0:2:6:0,6,69	0/0:5,0:5:15:0,15,157	0/0:2,0:2:6:0,6,62	0/0:4,0:4:12:0,12,124	0/0:2,0:2:6:0,6,64	0/0:2,0:2:6:0,6,57	1/1:0,3:3:9:95,9,0	1/1:0,5:5:12:141,12,0	0/0:3,0:3:9:0,9,101	0/0:4,0:4:12:0,12,133	0/0:5,0:5:15:0,15,152	0/0:3,0:3:9:0,9,96	0/0:1,0:1:3:0,3,33	0/0:6,0:6:15:0,15,167	0/0:1,0:1:3:0,3,33	1/1:0,3:3:9:97,9,0	0/0:3,0:3:9:0,9,96	0/0:1,0:1:3:0,3,33	./.:.:.:.:.	./.:.:.:.:.	./.:.:.:.:.	0/0:2,0:2:3:0,3,32	0/0:4,0:4:12:0,12,128	0/0:2,0:2:6:0,6,58	./.:.:.:.:.	0/0:14,0:14:42:0,42,473
chr1	34658259	.	T	A	12013.3	.	AC=141;AF=0.564;AN=250;BaseQRankSum=1.273;DP=812;Dels=0.00;FS=4.422;HaplotypeScore=0.0596;InbreedingCoeff=0.7260;MLEAC=141;MLEAF=0.564;MQ=59.84;MQ0=0;MQRankSum=0.952;QD=27.43;ReadPosRankSum=2.192	GT:AD:DP:GQ:PL	0/0:43,0:43:99:0,129,1341	1/1:0,21:21:63:637,63,0	1/1:0,19:19:48:537,48,0	0/0:32,0:32:96:0,96,979	1/1:0,10:10:30:314,30,0	0/0:7,0:7:21:0,21,206	1/1:0,11:11:33:327,33,0	1/1:0,7:7:21:222,21,0	./.:.:.:.:.	0/0:21,0:21:63:0,63,642	0/0:5,0:5:15:0,15,161	0/0:12,0:12:33:0,33,355	1/1:0,16:16:42:457,42,0	0/0:1,0:1:3:0,3,33	1/1:0,16:16:45:478,45,0	1/1:0,18:18:51:532,51,0	1/1:0,18:18:51:530,51,0	0/0:1,0:1:3:0,3,32	0/0:4,0:4:12:0,12,118	0/0:9,0:9:21:0,21,240	0/0:1,0:1:3:0,3,33	0/0:16,0:16:48:0,48,494	1/1:0,12:12:36:371,36,0	1/1:0,12:12:36:374,36,0	0/0:3,0:3:9:0,9,100	1/1:0,12:12:36:363,36,0	1/1:0,13:13:39:391,39,0	0/0:4,0:4:12:0,12,135	1/1:0,1:1:3:34,3,0	1/1:0,12:12:33:347,33,0	1/1:0,3:3:9:94,9,0	1/1:0,3:3:9:90,9,0	1/1:0,9:9:27:277,27,0	./.:.:.:.:.	1/1:0,12:12:36:373,36,0	0/1:5,1:6:14:14,0,142	0/0:14,0:14:39:0,39,412	0/1:4,2:6:32:32,0,100	1/1:0,8:8:24:233,24,0	1/1:0,3:3:9:93,9,0	1/1:0,3:3:9:95,9,0	0/0:13,0:13:39:0,39,393	0/0:8,0:8:24:0,24,236	1/1:0,14:14:39:413,39,0	0/0:21,0:21:60:0,60,625	0/0:13,0:13:39:0,39,396	1/1:0,4:4:12:121,12,0	1/1:0,2:2:6:61,6,0	1/1:0,1:1:3:32,3,0	0/0:5,0:5:15:0,15,149	0/0:3,0:4:9:0,9,88	0/0:3,0:3:9:0,9,91	0/0:2,0:2:6:0,6,61	0/0:4,0:4:12:0,12,118	0/0:4,0:4:12:0,12,118	./.:.:.:.:.	0/0:4,0:4:12:0,12,117	0/0:5,0:5:15:0,15,162	0/0:1,0:1:3:0,3,30	./.:.:.:.:.	1/1:0,2:2:6:60,6,0	1/1:0,2:2:6:63,6,0	1/1:0,8:8:24:253,24,0	./.:.:.:.:.	0/0:2,0:2:6:0,6,57	1/1:0,5:5:12:140,12,0	./.:.:.:.:.	0/0:4,0:4:12:0,12,120	1/1:0,2:2:6:53,6,0	0/0:3,0:3:9:0,9,91	0/0:3,0:3:9:0,9,88	0/0:3,0:3:9:0,9,93	0/0:1,0:1:3:0,3,32	1/1:0,2:2:6:64,6,0	1/1:0,3:3:6:79,6,0	0/0:3,0:3:9:0,9,93	1/1:0,4:4:12:122,12,0	0/0:5,0:5:15:0,15,150	1/1:0,4:4:12:124,12,0	1/1:0,6:6:18:186,18,0	0/0:2,0:2:6:0,6,59	1/1:0,3:3:9:93,9,0	1/1:0,8:8:24:257,24,0	1/1:0,5:5:12:138,12,0	0/0:8,0:8:24:0,24,250	0/0:7,0:7:21:0,21,227	./.:.:.:.:.	./.:.:.:.:.	1/1:0,1:1:3:31,3,0	1/1:0,1:1:3:32,3,0	1/1:0,2:2:6:57,6,0	1/1:0,3:3:9:97,9,0	1/1:0,1:1:3:30,3,0	1/1:0,4:4:9:105,9,0	1/1:0,2:2:6:65,6,0	1/1:0,4:4:12:118,12,0	1/1:0,3:3:9:92,9,0	1/1:0,5:5:12:139,12,0	1/1:0,2:2:6:57,6,0	1/1:0,4:4:12:118,12,0	1/1:0,5:5:15:157,15,0	1/1:0,3:3:9:89,9,0	1/1:0,1:1:3:33,3,0	./.:.:.:.:.	0/0:3,0:3:9:0,9,90	0/0:5,0:5:15:0,15,152	0/1:1,2:3:23:53,0,23	0/0:7,0:7:18:0,18,195	0/1:1,6:7:12:165,0,12	0/0:1,0:1:3:0,3,31	1/1:0,4:4:12:122,12,0	0/1:1,6:7:11:170,0,11	1/1:0,4:4:12:124,12,0	1/1:0,6:6:18:179,18,0	1/1:0,7:7:18:200,18,0	1/1:0,3:3:9:96,9,0	1/1:0,5:5:15:157,15,0	1/1:0,2:2:6:65,6,0	1/1:0,1:1:3:34,3,0	0/0:2,0:2:6:0,6,64	1/1:0,3:3:9:91,9,0	0/0:4,0:4:12:0,12,128	0/0:2,0:2:6:0,6,59	0/0:3,0:3:9:0,9,91	0/0:3,0:3:9:0,9,93	0/0:4,0:4:12:0,12,115	1/1:0,6:6:18:182,18,0	0/0:6,0:6:18:0,18,184	0/0:3,0:3:9:0,9,87	1/1:0,2:2:3:45,3,0	./.:.:.:.:.	./.:.:.:.:.	1/1:0,3:3:6:73,6,0	1/1:0,3:3:6:75,6,0	./.:.:.:.:.	1/1:0,5:5:9:120,9,0	0/0:30,0:30:90:0,90,1005
chr1	34658398	.	G	T	12023.5	.	AC=148;AF=0.578;AN=256;BaseQRankSum=-9.519;DP=832;Dels=0.00;FS=0.530;HaplotypeScore=0.0918;InbreedingCoeff=0.6043;MLEAC=146;MLEAF=0.570;MQ=59.74;MQ0=0;MQRankSum=-0.206;QD=26.19;ReadPosRankSum=0.497	GT:AD:DP:GQ:PL	0/0:38,0:38:99:0,114,1220	1/1:0,18:18:51:532,51,0	1/1:0,16:16:48:481,48,0	0/0:28,0:28:81:0,81,881	1/1:0,19:19:48:526,48,0	0/0:13,0:13:36:0,36,399	1/1:0,18:18:48:508,48,0	0/1:1,2:3:26:54,0,26	0/1:5,1:6:13:13,0,143	0/0:15,0:15:42:0,42,459	0/0:2,0:2:6:0,6,63	0/0:14,0:14:39:0,39,407	1/1:0,18:18:54:546,54,0	0/1:1,2:3:26:57,0,26	1/1:0,7:7:21:219,21,0	1/1:0,16:16:42:453,42,0	1/1:0,22:22:60:637,60,0	0/1:2,2:4:51:51,0,53	0/0:4,0:4:12:0,12,124	0/0:7,0:7:21:0,21,217	0/0:2,0:2:6:0,6,63	0/0:15,0:15:36:0,36,428	1/1:0,12:12:36:365,36,0	1/1:0,20:20:60:612,60,0	0/0:2,0:2:6:0,6,63	1/1:0,12:12:36:355,36,0	1/1:0,9:9:27:269,27,0	0/0:6,0:6:18:0,18,195	./.:.:.:.:.	1/1:0,7:7:21:211,21,0	1/1:0,6:6:18:187,18,0	1/1:0,1:1:3:35,3,0	1/1:0,9:9:27:262,27,0	1/1:0,2:2:6:63,6,0	1/1:0,14:14:36:387,36,0	0/1:4,1:5:17:17,0,114	0/0:12,0:12:36:0,36,385	0/1:3,6:9:67:156,0,67	1/1:0,4:4:12:115,12,0	0/1:1,1:2:22:26,0,22	1/1:0,3:3:9:97,9,0	0/0:14,0:14:42:0,42,456	0/0:14,0:14:39:0,39,428	1/1:0,20:20:54:565,54,0	0/0:10,0:10:30:0,30,314	0/0:19,0:19:57:0,57,615	1/1:0,7:7:21:218,21,0	0/1:1,6:7:10:171,0,10	./.:.:.:.:.	0/0:5,0:5:15:0,15,161	0/0:1,0:1:3:0,3,23	./.:.:.:.:.	0/0:1,0:1:3:0,3,34	0/0:2,0:2:6:0,6,62	0/0:6,0:6:15:0,15,173	1/1:0,3:3:9:89,9,0	0/0:2,0:2:6:0,6,64	0/0:6,0:6:18:0,18,195	0/0:2,0:2:6:0,6,64	1/1:0,3:3:9:92,9,0	1/1:0,6:6:18:182,18,0	1/1:0,1:1:3:29,3,0	1/1:0,1:1:3:28,3,0	1/1:0,1:1:3:31,3,0	0/0:7,0:7:18:0,18,205	1/1:0,3:3:9:88,9,0	1/1:0,4:4:12:120,12,0	0/0:6,0:6:18:0,18,193	1/1:0,2:2:6:57,6,0	0/0:2,0:2:6:0,6,64	0/0:2,0:2:6:0,6,63	0/0:4,0:4:9:0,9,109	./.:.:.:.:.	0/1:2,1:3:20:20,0,52	1/1:0,3:3:9:103,9,0	0/0:7,0:7:21:0,21,220	1/1:0,1:1:3:32,3,0	0/0:7,0:7:21:0,21,224	1/1:0,1:1:3:29,3,0	1/1:0,2:2:6:63,6,0	0/0:1,0:1:3:0,3,33	1/1:0,1:1:3:31,3,0	1/1:0,3:3:9:94,9,0	1/1:0,4:4:12:121,12,0	0/0:5,0:5:15:0,15,154	0/0:4,0:4:12:0,12,134	1/1:0,6:6:18:189,18,0	1/1:0,3:3:9:87,9,0	1/1:0,3:3:9:92,9,0	0/1:1,2:3:23:50,0,23	./.:.:.:.:.	1/1:0,10:10:24:267,24,0	1/1:0,9:9:24:262,24,0	1/1:0,1:1:3:29,3,0	1/1:0,3:3:9:89,9,0	1/1:0,1:1:3:28,3,0	1/1:0,5:5:15:162,15,0	1/1:0,4:4:12:120,12,0	1/1:0,1:1:3:31,3,0	1/1:0,2:2:6:59,6,0	1/1:0,2:2:6:62,6,0	1/1:0,1:1:3:30,3,0	1/1:0,1:1:3:29,3,0	0/1:2,2:4:47:47,0,49	0/0:1,0:1:3:0,3,32	0/0:12,0:12:36:0,36,385	0/1:2,4:6:39:106,0,39	0/0:4,0:4:12:0,12,130	1/1:0,2:2:6:60,6,0	0/0:1,0:1:3:0,3,30	1/1:0,6:6:18:181,18,0	1/1:0,2:2:6:60,6,0	1/1:0,6:6:18:177,18,0	1/1:0,5:5:15:148,15,0	1/1:0,3:3:9:91,9,0	1/1:0,3:3:9:89,9,0	1/1:0,2:2:6:63,6,0	1/1:0,3:3:9:86,9,0	./.:.:.:.:.	./.:.:.:.:.	1/1:0,4:4:12:127,12,0	0/0:2,0:2:6:0,6,68	0/0:3,0:3:9:0,9,88	0/0:3,0:3:9:0,9,99	0/0:5,0:5:15:0,15,156	0/0:4,0:4:12:0,12,126	1/1:0,2:2:6:65,6,0	0/0:5,0:5:15:0,15,160	0/0:4,0:4:12:0,12,130	./.:.:.:.:.	1/1:0,3:3:6:75,6,0	0/0:2,0:2:3:0,3,45	1/1:0,4:4:6:89,6,0	1/1:0,6:6:12:150,12,0	./.:.:.:.:.	1/1:0,2:2:3:44,3,0	0/0:42,0:42:99:0,126,1459
chr1	34659864	.	C	A	2836.73	.	AC=17;AF=0.064;AN=266;BaseQRankSum=2.578;DP=1011;Dels=0.00;FS=7.619;HaplotypeScore=0.1291;InbreedingCoeff=0.4543;MLEAC=15;MLEAF=0.056;MQ=59.68;MQ0=0;MQRankSum=-0.606;QD=27.81;ReadPosRankSum=-0.579	GT:AD:DP:GQ:PL	0/0:66,0:66:99:0,198,2091	0/0:22,0:22:60:0,60,638	0/0:23,0:23:57:0,57,643	1/1:0,41:41:99:1269,123,0	0/0:10,0:10:30:0,30,306	0/0:9,0:9:27:0,27,263	0/0:18,0:18:48:0,48,521	./.:.:.:.:.	0/1:1,1:2:25:26,0,25	1/1:0,27:27:72:794,72,0	1/1:0,2:2:6:69,6,0	0/0:10,0:10:27:0,27,293	0/0:14,0:14:42:0,42,421	0/0:2,0:2:6:0,6,69	0/0:19,0:19:57:0,57,580	0/0:21,0:21:60:0,60,619	0/0:15,0:15:36:0,36,406	0/0:1,0:1:3:0,3,32	0/0:7,0:7:18:0,18,201	0/0:11,0:11:33:0,33,329	0/0:5,0:5:15:0,15,157	0/0:20,0:20:60:0,60,592	0/0:14,0:14:42:0,42,424	0/0:21,0:21:57:0,57,598	0/0:6,0:6:18:0,18,185	0/0:17,0:17:48:0,48,511	0/0:17,0:17:51:0,51,511	0/0:5,0:5:15:0,15,161	0/0:4,0:4:12:0,12,126	0/0:29,0:29:84:0,84,866	0/0:6,0:6:18:0,18,179	0/0:1,0:1:3:0,3,31	0/0:23,0:23:63:0,63,662	0/0:2,0:2:6:0,6,57	0/0:11,0:11:33:0,33,326	0/0:13,0:13:39:0,39,393	0/0:23,0:23:57:0,57,616	0/0:10,0:10:30:0,30,302	0/0:17,0:17:45:0,45,486	0/0:4,0:4:12:0,12,128	0/0:4,0:4:12:0,12,131	1/1:0,15:15:45:465,45,0	0/0:9,0:9:24:0,24,259	0/0:20,0:20:54:0,54,580	0/0:10,0:10:30:0,30,312	0/0:24,0:24:63:0,63,686	0/0:15,0:15:39:0,39,432	0/0:4,0:4:12:0,12,122	0/0:5,0:5:15:0,15,147	1/1:0,7:7:21:219,21,0	1/1:0,2:2:6:61,6,0	0/0:2,0:2:6:0,6,59	1/1:0,3:3:9:96,9,0	0/0:5,0:5:12:0,12,140	0/0:5,0:5:12:0,12,135	0/0:1,0:1:3:0,3,30	0/0:3,0:3:9:0,9,92	0/0:5,0:5:15:0,15,153	1/1:0,3:3:6:76,6,0	0/0:5,0:5:12:0,12,137	0/0:2,0:2:6:0,6,62	0/0:2,0:2:6:0,6,63	0/0:6,0:6:18:0,18,181	0/0:3,0:3:9:0,9,91	0/0:7,0:7:21:0,21,211	0/0:6,0:6:18:0,18,182	0/0:2,0:2:6:0,6,60	0/0:3,0:3:9:0,9,92	0/0:2,0:2:6:0,6,60	0/0:2,0:2:6:0,6,61	0/0:2,0:2:6:0,6,51	0/0:4,0:4:12:0,12,120	0/0:3,0:3:9:0,9,91	0/0:3,0:3:9:0,9,95	0/0:8,0:8:24:0,24,249	0/0:1,0:1:3:0,3,29	./.:.:.:.:.	0/0:1,0:1:3:0,3,31	0/0:1,0:1:3:0,3,30	0/0:2,0:2:6:0,6,64	0/0:3,0:3:9:0,9,89	0/0:5,0:5:15:0,15,153	0/0:2,0:2:6:0,6,63	0/0:3,0:3:6:0,6,75	0/0:7,0:7:21:0,21,204	0/0:1,0:1:3:0,3,32	0/0:3,0:3:9:0,9,90	0/0:2,0:2:6:0,6,61	0/0:1,0:1:3:0,3,31	0/0:2,0:2:6:0,6,63	0/0:1,0:1:3:0,3,30	0/0:4,0:4:12:0,12,121	0/0:2,0:2:6:0,6,59	./.:.:.:.:.	0/0:1,0:1:3:0,3,33	0/0:6,0:6:18:0,18,186	0/0:7,0:7:21:0,21,207	0/0:3,0:3:9:0,9,95	0/0:5,0:5:15:0,15,154	0/0:3,0:3:9:0,9,86	0/0:6,0:6:18:0,18,184	0/0:1,0:1:3:0,3,30	0/0:5,0:5:15:0,15,154	0/0:3,0:3:9:0,9,92	0/0:5,0:5:15:0,15,152	0/0:5,0:5:15:0,15,152	0/0:5,0:5:15:0,15,157	0/0:7,0:7:21:0,21,208	0/0:2,0:2:6:0,6,63	0/0:5,0:5:15:0,15,153	0/0:4,0:4:12:0,12,122	0/0:2,0:2:6:0,6,64	0/0:4,0:4:12:0,12,122	0/0:3,0:3:9:0,9,90	0/0:7,0:7:21:0,21,216	0/0:3,0:3:9:0,9,91	0/0:1,0:1:3:0,3,32	0/0:5,0:5:15:0,15,147	0/0:3,0:3:9:0,9,93	0/0:5,0:5:15:0,15,150	0/0:5,0:5:15:0,15,148	0/0:6,0:6:15:0,15,170	0/0:4,0:4:12:0,12,121	0/0:3,0:3:9:0,9,94	0/0:6,0:6:18:0,18,175	0/0:8,0:8:24:0,24,237	0/0:1,0:1:3:0,3,32	0/0:6,0:6:18:0,18,188	0/0:1,0:1:3:0,3,29	./.:.:.:.:.	0/0:6,0:6:9:0,9,134	0/0:2,0:2:3:0,3,45	0/0:4,0:4:6:0,6,89	0/0:8,0:8:15:0,15,195	0/0:2,0:2:3:0,3,45	0/0:6,0:6:9:0,9,134	0/0:26,0:26:78:0,78,834
chr1	34661662	.	G	T	744.27	.	AC=23;AF=0.096;AN=240;BaseQRankSum=1.451;DP=530;Dels=0.00;FS=4.752;HaplotypeScore=0.0155;InbreedingCoeff=0.3740;MLEAC=18;MLEAF=0.075;MQ=59.87;MQ0=0;MQRankSum=0.408;QD=20.67;ReadPosRankSum=-0.775	GT:AD:DP:GQ:PL	0/0:19,0:19:57:0,57,586	0/0:19,0:19:57:0,57,576	0/0:14,0:14:42:0,42,415	0/0:21,0:21:60:0,60,614	0/0:14,0:14:42:0,42,408	0/0:5,0:5:15:0,15,148	0/0:5,0:5:15:0,15,149	0/0:1,0:1:3:0,3,28	./.:.:.:.:.	0/0:8,0:8:24:0,24,237	0/0:2,0:2:6:0,6,63	0/0:7,0:7:21:0,21,214	0/0:15,0:15:45:0,45,456	./.:.:.:.:.	0/0:13,0:13:39:0,39,385	0/0:2,0:2:6:0,6,58	0/0:14,0:14:39:0,39,405	0/0:2,0:2:6:0,6,65	./.:.:.:.:.	1/1:0,1:1:3:31,3,0	./.:.:.:.:.	1/1:0,3:3:6:75,6,0	0/0:1,0:1:3:0,3,30	0/0:12,0:12:33:0,33,347	0/0:2,0:2:6:0,6,67	0/0:8,0:8:21:0,21,222	0/0:12,0:12:33:0,33,350	./.:.:.:.:.	0/0:2,0:2:6:0,6,60	0/0:6,0:6:18:0,18,178	0/0:1,0:1:3:0,3,28	0/0:1,0:1:3:0,3,34	0/0:3,0:3:9:0,9,86	0/0:2,0:2:6:0,6,63	0/0:14,0:14:42:0,42,415	./.:.:.:.:.	0/0:14,0:14:39:0,39,398	0/0:4,0:4:12:0,12,120	0/0:2,0:2:6:0,6,61	0/0:2,0:2:6:0,6,65	./.:.:.:.:.	0/0:5,0:5:15:0,15,149	0/0:12,0:12:36:0,36,355	0/0:1,0:1:3:0,3,31	0/0:10,0:10:30:0,30,308	./.:.:.:.:.	0/0:7,0:7:21:0,21,211	./.:.:.:.:.	0/0:2,0:2:6:0,6,58	0/0:1,0:1:3:0,3,30	0/0:1,0:1:3:0,3,30	0/0:5,0:5:15:0,15,147	0/0:5,0:5:15:0,15,152	0/0:1,0:1:3:0,3,30	0/0:3,0:3:9:0,9,89	0/0:1,0:1:3:0,3,32	0/0:5,0:5:15:0,15,150	0/0:1,0:1:3:0,3,30	0/0:5,0:5:15:0,15,149	0/0:4,0:4:12:0,12,117	0/0:2,0:2:6:0,6,63	0/0:3,0:3:9:0,9,89	0/0:4,0:4:12:0,12,123	0/0:1,0:1:3:0,3,29	0/0:3,0:3:9:0,9,91	0/0:4,0:4:12:0,12,121	0/0:1,0:1:3:0,3,30	0/0:7,0:7:21:0,21,207	./.:.:.:.:.	0/0:1,0:1:3:0,3,28	0/0:2,0:2:6:0,6,59	0/0:5,0:5:15:0,15,153	1/1:0,1:1:3:32,3,0	0/1:2,1:3:23:23,0,50	0/0:5,0:5:15:0,15,143	0/0:1,0:1:3:0,3,28	0/0:3,0:3:9:0,9,90	1/1:0,5:5:15:151,15,0	0/0:1,0:1:3:0,3,30	0/0:5,0:5:15:0,15,150	0/0:4,0:4:12:0,12,123	0/0:2,0:2:6:0,6,59	0/0:3,0:3:9:0,9,90	0/0:1,0:1:3:0,3,30	0/0:3,0:3:9:0,9,86	0/0:1,0:1:3:0,3,30	0/0:4,0:4:12:0,12,118	0/0:2,0:2:6:0,6,63	0/0:1,0:1:3:0,3,31	0/0:1,0:1:3:0,3,32	0/0:1,0:1:3:0,3,31	./.:.:.:.:.	0/0:1,0:1:3:0,3,30	0/0:1,0:1:3:0,3,30	./.:.:.:.:.	0/0:1,0:1:3:0,3,30	0/0:1,0:1:3:0,3,31	0/0:1,0:1:3:0,3,31	0/0:1,0:1:3:0,3,30	0/0:1,0:1:3:0,3,31	0/0:1,0:1:3:0,3,32	./.:.:.:.:.	0/0:2,0:2:6:0,6,61	0/0:2,0:2:6:0,6,60	1/1:0,1:1:3:29,3,0	1/1:0,3:3:9:92,9,0	./.:.:.:.:.	0/0:1,0:1:3:0,3,30	0/0:2,0:2:6:0,6,63	./.:.:.:.:.	0/0:4,0:4:12:0,12,117	0/0:2,0:2:6:0,6,65	0/0:6,0:6:18:0,18,178	0/0:3,0:3:9:0,9,88	0/0:2,0:2:6:0,6,63	0/0:5,0:5:15:0,15,151	0/0:1,0:1:3:0,3,32	0/0:4,0:4:12:0,12,115	0/0:5,0:5:15:0,15,149	1/1:0,2:2:6:63,6,0	0/0:5,0:5:15:0,15,148	0/0:1,0:1:3:0,3,31	1/1:0,5:5:15:152,15,0	1/1:0,2:2:6:65,6,0	1/1:0,4:4:12:125,12,0	1/1:0,6:6:12:151,12,0	0/0:2,0:2:6:0,6,59	0/0:7,0:7:21:0,21,207	0/0:2,0:2:6:0,6,61	./.:.:.:.:.	./.:.:.:.:.	0/0:4,0:4:6:0,6,89	0/0:2,0:2:3:0,3,30	0/0:6,0:6:12:0,12,148	0/0:4,0:4:6:0,6,89	0/0:2,0:2:3:0,3,45	0/0:25,0:25:75:0,75,784
chr1	34662144	.	A	T	13921.6	.	AC=214;AF=0.915;AN=234;BaseQRankSum=0.126;DP=550;Dels=0.00;FS=0.997;HaplotypeScore=0.2044;InbreedingCoeff=0.4380;MLEAC=215;MLEAF=0.919;MQ=59.55;MQ0=0;MQRankSum=-0.089;QD=29.12;ReadPosRankSum=-0.716	GT:AD:DP:GQ:PL	1/1:0,24:24:72:767,72,0	1/1:0,13:13:33:365,33,0	1/1:0,5:5:15:151,15,0	1/1:0,18:18:54:541,54,0	1/1:0,14:14:42:438,42,0	1/1:0,1:1:3:32,3,0	1/1:0,3:3:6:75,6,0	./.:.:.:.:.	1/1:0,1:1:3:33,3,0	1/1:0,5:5:15:147,15,0	./.:.:.:.:.	0/0:7,0:7:21:0,21,218	1/1:0,5:5:15:157,15,0	1/1:0,1:1:3:31,3,0	1/1:0,4:4:12:125,12,0	1/1:0,8:8:24:243,24,0	1/1:0,11:11:27:307,27,0	./.:.:.:.:.	./.:.:.:.:.	./.:.:.:.:.	1/1:0,2:2:6:61,6,0	1/1:0,4:4:12:118,12,0	1/1:0,5:5:12:128,12,0	1/1:0,14:16:42:435,42,0	1/1:0,1:1:3:32,3,0	1/1:0,9:9:27:272,27,0	1/1:0,8:8:24:242,24,0	1/1:0,3:3:9:98,9,0	./.:.:.:.:.	1/1:0,9:9:27:270,27,0	./.:.:.:.:.	1/1:0,1:1:3:33,3,0	1/1:0,7:7:15:181,15,0	1/1:0,3:3:9:94,9,0	1/1:0,8:8:21:229,21,0	1/1:0,4:4:12:121,12,0	1/1:0,13:13:36:387,36,0	1/1:0,4:4:6:89,6,0	1/1:0,3:3:9:95,9,0	./.:.:.:.:.	1/1:0,2:2:6:63,6,0	1/1:0,10:10:30:304,30,0	1/1:0,13:13:36:374,36,0	1/1:0,13:13:39:404,39,0	0/0:11,0:11:33:0,33,352	1/1:0,13:13:39:385,39,0	1/1:0,11:11:30:326,30,0	1/1:0,1:1:3:31,3,0	1/1:0,2:2:6:65,6,0	1/1:0,1:1:3:29,3,0	1/1:0,1:1:3:34,3,0	1/1:0,1:1:3:29,3,0	1/1:0,2:2:6:57,6,0	1/1:0,2:2:6:61,6,0	1/1:0,5:5:15:165,15,0	1/1:0,2:2:6:63,6,0	0/0:3,0:3:9:0,9,93	0/0:4,0:4:12:0,12,127	1/1:0,1:1:3:32,3,0	1/1:0,3:3:9:89,9,0	1/1:0,2:2:6:59,6,0	1/1:0,8:8:24:233,24,0	1/1:0,5:5:15:158,15,0	1/1:0,4:4:12:123,12,0	1/1:0,3:3:9:88,9,0	1/1:0,9:9:27:272,27,0	1/1:0,3:3:9:92,9,0	1/1:0,6:6:18:184,18,0	1/1:0,1:1:3:32,3,0	./.:.:.:.:.	1/1:0,1:1:3:32,3,0	1/1:0,1:1:3:30,3,0	./.:.:.:.:.	1/1:0,6:6:18:189,18,0	1/1:0,2:2:6:60,6,0	0/0:4,0:4:9:0,9,108	1/1:0,6:6:15:168,15,0	1/1:0,1:1:3:29,3,0	1/1:0,3:3:9:91,9,0	1/1:0,9:9:27:288,27,0	1/1:0,2:2:6:59,6,0	1/1:0,1:1:3:32,3,0	1/1:0,1:1:3:31,3,0	1/1:0,3:3:9:97,9,0	./.:.:.:.:.	./.:.:.:.:.	1/1:0,1:1:3:31,3,0	1/1:0,1:1:3:31,3,0	./.:.:.:.:.	./.:.:.:.:.	./.:.:.:.:.	1/1:0,1:1:3:32,3,0	1/1:0,3:3:9:86,9,0	1/1:0,1:1:3:29,3,0	1/1:0,1:1:3:30,3,0	1/1:0,2:2:6:66,6,0	1/1:0,4:4:12:129,12,0	1/1:0,1:1:3:32,3,0	./.:.:.:.:.	1/1:0,3:3:9:89,9,0	1/1:0,2:2:6:65,6,0	1/1:0,2:2:6:69,6,0	1/1:0,2:2:6:59,6,0	./.:.:.:.:.	1/1:0,5:5:15:152,15,0	1/1:0,5:5:15:153,15,0	1/1:0,2:2:6:61,6,0	1/1:0,4:4:12:121,12,0	1/1:0,1:1:3:32,3,0	./.:.:.:.:.	1/1:0,5:5:15:150,15,0	1/1:0,1:1:3:33,3,0	1/1:0,2:2:6:57,6,0	1/1:0,3:3:9:92,9,0	1/1:0,3:3:9:92,9,0	1/1:0,4:4:12:122,12,0	1/1:0,3:3:9:93,9,0	1/1:0,4:4:9:93,9,0	1/1:0,3:3:9:95,9,0	1/1:0,1:1:3:32,3,0	./.:.:.:.:.	0/0:6,0:6:18:0,18,190	1/1:0,2:2:6:62,6,0	1/1:0,2:2:6:61,6,0	1/1:0,3:3:9:92,9,0	1/1:0,1:1:3:34,3,0	1/1:0,4:4:12:118,12,0	0/0:3,0:3:9:0,9,97	0/0:4,0:4:12:0,12,118	1/1:0,3:3:6:63,6,0	1/1:0,2:2:3:45,3,0	0/0:2,0:2:3:0,3,45	1/1:0,6:6:9:134,9,0	1/1:0,6:6:12:151,12,0	./.:.:.:.:.	1/1:0,6:6:9:134,9,0	0/0:28,0:28:84:0,84,954
chr1	34662153	.	A	G	972.65	.	AC=29;AF=0.121;AN=240;BaseQRankSum=-2.755;DP=577;Dels=0.00;FS=0.625;HaplotypeScore=0.2072;InbreedingCoeff=0.4607;MLEAC=23;MLEAF=0.096;MQ=59.57;MQ0=0;MQRankSum=0.600;QD=22.11;ReadPosRankSum=0.918	GT:AD:DP:GQ:PL	0/0:23,0:23:69:0,69,730	0/0:14,0:14:36:0,36,409	0/0:6,0:6:18:0,18,186	0/0:20,0:20:60:0,60,608	0/0:15,0:15:45:0,45,459	0/0:1,0:1:3:0,3,30	0/0:3,0:3:6:0,6,74	./.:.:.:.:.	0/0:1,0:1:3:0,3,32	0/0:7,0:7:21:0,21,217	./.:.:.:.:.	0/0:8,0:8:24:0,24,248	0/0:6,0:6:18:0,18,195	0/0:1,0:1:3:0,3,32	0/0:5,0:5:15:0,15,152	0/0:9,0:9:27:0,27,275	0/0:11,0:11:27:0,27,312	./.:.:.:.:.	./.:.:.:.:.	1/1:0,1:1:3:33,3,0	0/0:2,0:2:6:0,6,59	1/1:0,4:4:12:117,12,0	0/0:7,0:7:18:0,18,198	0/0:16,0:16:45:0,45,463	0/0:1,0:1:3:0,3,32	0/0:12,0:12:36:0,36,373	0/0:10,0:10:30:0,30,312	0/0:3,0:3:9:0,9,96	./.:.:.:.:.	0/0:9,0:9:27:0,27,267	./.:.:.:.:.	0/0:1,0:1:3:0,3,33	0/0:7,0:7:15:0,15,183	0/0:3,0:3:9:0,9,96	0/0:7,0:7:18:0,18,195	0/0:2,0:2:6:0,6,67	0/0:14,0:14:39:0,39,415	0/0:5,0:5:9:0,9,120	0/0:3,0:3:9:0,9,93	./.:.:.:.:.	0/0:2,0:2:6:0,6,63	0/0:11,0:11:33:0,33,343	0/0:15,0:15:42:0,42,443	0/0:14,0:14:42:0,42,435	0/0:12,0:12:36:0,36,367	0/0:13,0:13:39:0,39,394	0/0:10,0:10:27:0,27,293	0/0:1,0:1:3:0,3,31	0/0:2,0:2:6:0,6,60	0/0:1,0:1:3:0,3,31	0/0:1,0:1:3:0,3,32	0/0:1,0:1:3:0,3,30	0/0:2,0:2:6:0,6,61	0/0:2,0:2:6:0,6,61	0/0:5,0:5:15:0,15,161	0/0:3,0:3:9:0,9,90	0/0:3,0:3:9:0,9,96	0/0:4,0:4:12:0,12,121	0/0:1,0:1:3:0,3,32	0/0:3,0:3:9:0,9,89	0/0:2,0:2:6:0,6,59	0/0:9,0:9:27:0,27,280	0/0:5,0:5:15:0,15,152	0/0:4,0:4:12:0,12,122	0/0:3,0:3:9:0,9,91	0/0:8,0:8:24:0,24,252	0/0:3,0:3:9:0,9,92	0/0:6,0:6:18:0,18,178	0/0:1,0:1:3:0,3,34	./.:.:.:.:.	1/1:0,1:1:3:32,3,0	1/1:0,1:1:3:31,3,0	./.:.:.:.:.	0/1:2,5:7:42:134,0,42	0/0:2,0:2:6:0,6,58	0/0:5,0:5:12:0,12,139	0/0:6,0:6:15:0,15,171	1/1:0,1:1:3:31,3,0	0/0:3,0:3:9:0,9,91	0/0:9,0:9:27:0,27,284	1/1:0,2:2:6:61,6,0	0/0:1,0:1:3:0,3,30	0/0:1,0:1:3:0,3,30	0/0:1,0:1:3:0,3,30	0/0:1,0:1:3:0,3,32	0/0:1,0:1:3:0,3,30	0/0:2,0:2:6:0,6,65	0/0:1,0:1:3:0,3,30	./.:.:.:.:.	./.:.:.:.:.	./.:.:.:.:.	0/0:1,0:1:3:0,3,34	0/0:2,0:2:6:0,6,61	0/0:1,0:1:3:0,3,31	0/0:1,0:1:3:0,3,32	0/0:2,0:2:6:0,6,64	0/0:4,0:4:12:0,12,132	0/0:2,0:2:6:0,6,63	./.:.:.:.:.	0/0:3,0:3:9:0,9,90	0/0:3,0:3:9:0,9,95	./.:.:.:.:.	0/0:1,0:1:3:0,3,29	./.:.:.:.:.	1/1:0,5:5:15:154,15,0	1/1:0,5:5:15:148,15,0	0/0:2,0:2:6:0,6,63	1/1:0,5:5:15:152,15,0	0/0:1,0:1:3:0,3,33	0/0:1,0:1:3:0,3,32	0/0:5,0:5:15:0,15,149	0/0:1,0:1:3:0,3,33	0/0:3,0:3:9:0,9,95	0/0:3,0:3:9:0,9,92	0/0:3,0:3:9:0,9,89	0/0:5,0:5:15:0,15,150	0/0:4,0:4:12:0,12,120	0/0:4,0:4:12:0,12,120	0/0:2,0:2:6:0,6,65	1/1:0,2:2:6:61,6,0	./.:.:.:.:.	0/0:6,0:6:18:0,18,186	1/1:0,3:3:9:89,9,0	1/1:0,2:2:6:62,6,0	1/1:0,4:4:12:121,12,0	1/1:0,1:1:3:32,3,0	0/0:5,0:5:15:0,15,155	0/0:2,0:2:6:0,6,62	0/0:4,0:4:12:0,12,118	0/0:3,0:3:6:0,6,76	0/0:2,0:2:3:0,3,45	0/0:2,0:2:3:0,3,45	0/0:6,0:6:9:0,9,134	0/0:6,0:6:12:0,12,152	./.:.:.:.:.	0/0:6,0:6:9:0,9,134	0/0:25,0:25:75:0,75,821
chr1	34663033	.	G	A	1051.76	.	AC=17;AF=0.066;AN=256;BaseQRankSum=-1.152;DP=979;Dels=0.00;FS=25.775;HaplotypeScore=0.1755;InbreedingCoeff=0.4392;MLEAC=14;MLEAF=0.055;MQ=59.41;MQ0=0;MQRankSum=-0.875;QD=21.04;ReadPosRankSum=-0.975	GT:AD:DP:GQ:PL	0/0:60,0:60:99:0,180,1912	0/0:21,0:21:57:0,57,627	0/0:13,0:13:39:0,39,402	0/0:37,1:38:74:0,74,1101	0/0:16,0:16:45:0,45,476	0/0:19,0:19:54:0,54,560	0/0:22,0:22:66:0,66,690	0/0:1,0:1:3:0,3,33	0/0:1,0:1:3:0,3,31	0/0:13,0:13:39:0,39,401	0/0:1,0:1:3:0,3,30	0/0:13,0:13:36:0,36,391	0/0:17,0:17:51:0,51,523	./.:.:.:.:.	0/0:17,0:17:51:0,51,537	0/0:24,0:25:69:0,69,733	0/0:16,0:16:48:0,48,506	0/0:1,0:1:3:0,3,32	0/0:12,0:12:33:0,33,350	0/0:11,0:11:24:0,24,292	0/0:2,0:2:6:0,6,68	0/0:16,0:16:45:0,45,475	0/0:18,0:18:54:0,54,563	0/0:21,0:21:60:0,60,644	0/0:3,0:3:9:0,9,97	0/0:31,0:31:93:0,93,975	1/1:0,10:10:30:323,30,0	0/0:4,0:4:12:0,12,132	./.:.:.:.:.	0/0:33,0:33:99:0,99,1010	0/0:6,0:6:18:0,18,188	0/0:5,0:5:15:0,15,160	0/0:18,0:18:51:0,51,555	0/0:2,0:2:6:0,6,66	0/0:17,0:17:51:0,51,524	0/0:8,0:8:24:0,24,261	0/0:20,0:20:57:0,57,615	0/1:8,4:12:86:86,0,214	1/1:0,10:10:30:303,30,0	1/1:0,2:2:6:63,6,0	0/0:6,0:6:18:0,18,201	0/0:12,0:12:33:0,33,352	0/0:15,0:15:45:0,45,479	0/0:18,0:18:51:0,51,557	0/0:15,0:15:45:0,45,470	0/0:23,0:23:54:0,54,639	0/0:8,0:8:24:0,24,252	0/0:4,0:4:12:0,12,128	./.:.:.:.:.	0/0:4,0:4:12:0,12,129	0/0:5,0:5:12:0,12,140	0/0:1,0:1:3:0,3,32	0/0:6,0:6:18:0,18,191	0/0:1,0:1:3:0,3,34	0/0:1,0:1:3:0,3,32	0/0:1,0:1:3:0,3,30	0/0:3,0:3:9:0,9,92	0/0:5,0:5:15:0,15,150	0/0:3,0:3:9:0,9,95	0/0:8,0:8:24:0,24,256	0/0:5,0:5:15:0,15,163	0/0:4,0:4:12:0,12,119	0/0:7,0:7:15:0,15,186	0/0:4,0:4:12:0,12,124	0/0:4,0:4:12:0,12,122	0/0:2,0:2:6:0,6,64	0/0:6,0:6:15:0,15,168	0/0:9,0:9:27:0,27,277	0/0:1,0:1:3:0,3,32	./.:.:.:.:.	0/0:2,0:2:6:0,6,67	0/0:6,0:6:18:0,18,182	0/0:1,0:1:3:0,3,32	./.:.:.:.:.	0/0:5,0:5:15:0,15,155	0/0:2,0:2:6:0,6,61	0/0:2,0:2:6:0,6,65	0/0:4,0:4:12:0,12,125	0/0:5,0:5:15:0,15,157	0/0:4,0:4:12:0,12,118	0/0:2,0:2:6:0,6,63	./.:.:.:.:.	0/0:3,0:3:6:0,6,61	0/0:4,0:4:12:0,12,131	0/0:2,0:2:6:0,6,62	0/0:5,0:5:15:0,15,164	0/0:4,0:4:12:0,12,122	0/0:7,0:7:21:0,21,228	0/0:4,0:4:12:0,12,128	0/0:3,0:3:9:0,9,83	0/0:4,0:4:12:0,12,122	0/0:1,0:1:3:0,3,32	0/0:3,0:3:9:0,9,99	0/0:1,0:1:3:0,3,30	0/0:3,0:3:9:0,9,96	0/0:1,0:1:3:0,3,35	0/0:3,0:3:9:0,9,91	0/0:5,0:5:15:0,15,164	0/0:3,0:3:9:0,9,95	0/0:4,0:4:12:0,12,129	0/0:7,0:7:21:0,21,214	./.:.:.:.:.	0/0:2,0:2:6:0,6,65	0/0:2,0:2:6:0,6,63	0/0:2,0:2:6:0,6,63	0/0:2,0:2:6:0,6,64	0/0:3,0:3:9:0,9,95	0/0:14,0:14:42:0,42,436	1/1:0,1:1:3:32,3,0	0/0:5,0:5:15:0,15,154	0/0:3,0:3:9:0,9,93	1/1:0,1:1:3:32,3,0	1/1:0,3:3:9:92,9,0	1/1:0,4:4:12:124,12,0	1/1:0,7:7:21:222,21,0	0/0:1,0:1:3:0,3,30	0/0:2,0:2:6:0,6,65	./.:.:.:.:.	0/0:3,0:3:9:0,9,94	0/0:3,0:3:9:0,9,91	0/0:7,0:7:21:0,21,216	0/0:7,0:7:21:0,21,226	0/0:4,0:4:12:0,12,123	0/0:2,0:2:6:0,6,63	0/0:4,0:4:12:0,12,126	0/0:3,0:3:9:0,9,96	0/0:1,0:1:3:0,3,32	0/0:4,0:4:12:0,12,134	0/0:1,0:1:3:0,3,32	./.:.:.:.:.	0/0:7,0:7:15:0,15,184	0/0:7,0:7:12:0,12,153	0/0:1,0:1:3:0,3,32	0/0:8,0:8:15:0,15,196	0/0:5,0:5:12:0,12,140	0/0:6,0:6:9:0,9,134	0/0:18,0:18:54:0,54,620
chr1	34663044	.	T	A	1956.17	.	AC=16;AF=0.062;AN=260;BaseQRankSum=-4.970;DP=967;Dels=0.00;FS=3.966;HaplotypeScore=0.0872;InbreedingCoeff=0.3940;MLEAC=15;MLEAF=0.058;MQ=59.43;MQ0=0;MQRankSum=-0.583;QD=25.08;ReadPosRankSum=-0.452	GT:AD:DP:GQ:PL	0/0:60,0:60:99:0,180,1922	0/0:19,0:19:51:0,51,557	0/0:13,0:13:39:0,39,406	1/1:0,33:33:96:978,96,0	0/0:16,0:16:48:0,48,503	0/0:16,0:16:48:0,48,484	0/0:21,0:21:63:0,63,621	0/0:1,0:1:3:0,3,33	0/1:1,1:2:25:29,0,25	1/1:0,12:12:36:353,36,0	1/1:0,1:1:3:30,3,0	0/0:12,0:12:30:0,30,313	0/0:17,0:17:51:0,51,520	./.:.:.:.:.	0/0:17,0:17:51:0,51,539	0/0:27,0:27:78:0,78,808	0/0:15,0:15:45:0,45,465	0/0:1,0:1:3:0,3,31	0/0:11,0:11:30:0,30,317	0/0:12,0:12:27:0,27,311	0/0:2,0:2:6:0,6,63	0/0:15,0:15:42:0,42,446	0/0:18,0:18:54:0,54,569	0/0:23,0:23:66:0,66,696	0/0:4,0:4:12:0,12,125	0/0:30,0:30:90:0,90,913	0/0:11,0:11:33:0,33,347	0/0:3,0:3:9:0,9,95	./.:.:.:.:.	0/0:30,0:30:90:0,90,903	0/0:6,0:6:18:0,18,193	0/0:5,0:5:15:0,15,161	0/0:16,0:16:45:0,45,472	0/0:3,0:3:9:0,9,97	0/0:18,0:18:54:0,54,558	0/0:9,0:9:27:0,27,286	0/0:16,0:16:45:0,45,481	0/0:12,0:12:36:0,36,362	0/0:11,0:11:33:0,33,340	0/0:2,0:2:6:0,6,61	0/0:7,0:7:21:0,21,227	1/1:0,12:12:33:344,33,0	0/0:16,0:16:48:0,48,480	0/0:20,0:20:57:0,57,609	0/0:13,0:13:39:0,39,385	0/0:26,0:26:66:0,66,749	0/0:9,0:9:27:0,27,284	0/1:2,2:4:50:50,0,57	0/0:1,0:1:3:0,3,33	0/0:5,0:5:15:0,15,159	1/1:0,5:5:12:134,12,0	0/0:1,0:1:3:0,3,31	1/1:0,6:6:18:181,18,0	0/0:1,0:1:3:0,3,35	0/0:2,0:2:6:0,6,60	0/0:1,0:1:3:0,3,32	0/0:2,0:2:6:0,6,65	0/0:5,0:5:15:0,15,157	1/1:0,3:3:9:89,9,0	0/0:8,0:8:24:0,24,246	0/0:4,0:4:12:0,12,126	0/0:4,0:4:12:0,12,121	0/0:6,0:6:15:0,15,173	0/0:3,0:3:9:0,9,97	0/0:4,0:4:12:0,12,122	0/0:2,0:2:6:0,6,66	0/0:7,0:7:18:0,18,200	0/0:9,0:9:27:0,27,275	0/0:2,0:2:6:0,6,61	./.:.:.:.:.	0/0:3,0:3:9:0,9,92	0/0:6,0:6:18:0,18,191	0/0:2,0:2:6:0,6,63	./.:.:.:.:.	0/0:5,0:5:15:0,15,160	0/0:2,0:2:6:0,6,63	0/0:2,0:2:6:0,6,57	0/0:3,0:3:9:0,9,96	0/0:4,0:4:12:0,12,123	0/0:3,0:3:9:0,9,93	0/0:2,0:2:6:0,6,59	./.:.:.:.:.	0/0:3,0:3:6:0,6,61	0/0:3,0:3:9:0,9,94	0/0:1,0:1:3:0,3,28	0/0:4,0:4:12:0,12,131	0/0:6,0:6:18:0,18,189	0/0:5,0:5:15:0,15,159	0/0:4,0:4:12:0,12,125	0/0:2,0:2:6:0,6,65	0/0:6,0:6:18:0,18,189	0/0:1,0:1:3:0,3,32	0/0:3,0:3:9:0,9,92	0/0:1,0:1:3:0,3,30	0/0:4,0:4:12:0,12,129	0/0:1,0:1:3:0,3,32	0/0:3,0:3:9:0,9,93	0/0:5,0:5:15:0,15,155	0/0:3,0:3:9:0,9,94	0/0:3,0:3:9:0,9,95	0/0:5,0:5:15:0,15,157	0/0:1,0:1:3:0,3,33	0/0:2,0:2:6:0,6,67	0/0:2,0:2:6:0,6,67	0/0:2,0:2:6:0,6,63	0/0:2,0:2:6:0,6,63	0/0:2,0:2:6:0,6,65	0/0:12,0:12:36:0,36,361	0/0:1,0:1:3:0,3,31	0/0:5,0:5:15:0,15,154	0/0:3,0:3:9:0,9,92	0/0:1,0:1:3:0,3,31	0/0:5,0:5:15:0,15,155	0/0:4,0:4:12:0,12,122	0/0:8,0:8:24:0,24,245	0/0:3,0:3:6:0,6,75	0/0:2,0:2:6:0,6,61	./.:.:.:.:.	0/0:3,0:3:9:0,9,89	0/0:3,0:3:9:0,9,92	0/0:6,0:6:18:0,18,184	0/0:7,0:7:21:0,21,226	0/0:3,0:3:9:0,9,92	0/0:1,0:1:3:0,3,31	0/0:3,0:3:9:0,9,93	0/0:3,0:3:9:0,9,92	0/0:1,0:1:3:0,3,32	0/0:4,0:4:12:0,12,125	0/0:1,0:1:3:0,3,31	./.:.:.:.:.	0/0:7,0:7:15:0,15,186	0/0:7,0:7:15:0,15,184	0/0:1,0:1:3:0,3,32	0/0:8,0:8:15:0,15,196	0/0:5,0:5:9:0,9,107	0/0:6,0:6:9:0,9,134	0/0:20,0:20:60:0,60,673
chr1	34664297	.	C	T	828.1	.	AC=12;AF=0.057;AN=212;BaseQRankSum=-0.106;DP=398;Dels=0.00;FS=4.425;HaplotypeScore=0.1447;InbreedingCoeff=0.2708;MLEAC=11;MLEAF=0.052;MQ=59.45;MQ0=0;MQRankSum=0.901;QD=25.09;ReadPosRankSum=-2.422	GT:AD:DP:GQ:PL	0/0:22,0:22:51:0,51,626	0/0:11,0:11:30:0,30,336	0/0:2,0:2:6:0,6,63	1/1:0,13:13:39:385,39,0	0/0:6,0:6:18:0,18,180	0/0:11,0:11:24:0,24,298	0/0:8,0:8:21:0,21,240	0/0:1,0:1:3:0,3,32	1/1:0,2:2:6:62,6,0	1/1:0,7:7:18:204,18,0	1/1:0,1:1:3:32,3,0	0/0:5,0:5:12:0,12,138	0/0:5,0:5:15:0,15,162	0/0:2,0:2:6:0,6,67	0/0:4,0:4:12:0,12,130	0/0:1,0:1:3:0,3,31	0/0:3,0:3:9:0,9,97	0/0:4,0:4:12:0,12,134	0/0:7,0:7:15:0,15,173	0/0:4,0:4:9:0,9,106	0/0:1,0:1:3:0,3,34	0/0:13,0:13:39:0,39,408	0/0:9,0:9:27:0,27,284	0/0:7,0:7:21:0,21,226	0/0:1,0:1:3:0,3,33	0/0:10,0:10:30:0,30,316	0/0:7,0:7:15:0,15,180	0/0:3,0:3:9:0,9,99	0/0:3,0:3:9:0,9,103	0/0:7,0:7:21:0,21,221	0/0:2,0:2:6:0,6,57	0/0:3,0:3:9:0,9,84	0/0:5,0:5:15:0,15,158	0/0:3,0:3:9:0,9,94	0/0:10,0:10:24:0,24,282	0/0:5,0:5:15:0,15,167	0/0:9,0:9:18:0,18,233	0/0:8,0:8:24:0,24,254	0/0:6,0:6:18:0,18,195	0/0:4,0:4:12:0,12,139	0/0:2,0:2:6:0,6,67	1/1:0,8:8:24:248,24,0	0/0:7,0:7:15:0,15,188	0/0:3,0:3:9:0,9,95	0/0:4,0:4:12:0,12,126	0/0:6,0:6:18:0,18,190	0/0:2,0:2:6:0,6,63	0/0:2,0:2:6:0,6,71	./.:.:.:.:.	0/0:5,0:5:9:0,9,121	1/1:0,2:2:6:63,6,0	./.:.:.:.:.	./.:.:.:.:.	0/0:1,0:1:3:0,3,34	0/0:3,0:3:9:0,9,97	./.:.:.:.:.	0/0:1,0:1:3:0,3,34	0/0:2,0:2:6:0,6,59	./.:.:.:.:.	0/0:2,0:2:6:0,6,63	0/0:1,0:1:3:0,3,30	0/0:1,0:1:3:0,3,32	./.:.:.:.:.	./.:.:.:.:.	0/0:1,0:1:3:0,3,33	./.:.:.:.:.	./.:.:.:.:.	0/0:1,0:1:3:0,3,32	0/0:1,0:1:3:0,3,31	0/0:3,0:3:9:0,9,95	0/0:1,0:1:3:0,3,32	0/0:3,0:3:9:0,9,94	./.:.:.:.:.	./.:.:.:.:.	0/0:1,0:1:3:0,3,32	./.:.:.:.:.	0/0:1,0:1:3:0,3,32	0/0:2,0:2:6:0,6,67	./.:.:.:.:.	./.:.:.:.:.	0/0:1,0:1:3:0,3,32	./.:.:.:.:.	./.:.:.:.:.	0/0:2,0:2:6:0,6,66	0/0:1,0:1:3:0,3,32	0/0:4,0:4:12:0,12,130	./.:.:.:.:.	0/0:3,0:3:9:0,9,86	./.:.:.:.:.	0/0:1,0:1:3:0,3,34	0/0:2,0:2:6:0,6,65	0/0:1,0:1:3:0,3,32	./.:.:.:.:.	./.:.:.:.:.	0/0:1,0:1:3:0,3,32	0/0:4,0:4:12:0,12,129	0/0:4,0:4:12:0,12,124	./.:.:.:.:.	./.:.:.:.:.	./.:.:.:.:.	0/0:4,0:4:12:0,12,130	./.:.:.:.:.	0/0:2,0:2:6:0,6,61	0/0:4,0:4:6:0,6,89	./.:.:.:.:.	./.:.:.:.:.	0/0:1,0:1:3:0,3,34	0/0:2,0:2:6:0,6,65	0/0:3,0:3:9:0,9,100	./.:.:.:.:.	0/0:2,0:2:6:0,6,63	0/0:3,0:3:9:0,9,102	0/0:2,0:2:6:0,6,62	0/0:2,0:2:6:0,6,65	0/0:2,0:2:6:0,6,61	0/0:1,0:1:3:0,3,34	./.:.:.:.:.	0/0:2,0:2:6:0,6,62	0/0:4,0:4:12:0,12,128	0/0:1,0:1:3:0,3,32	0/0:1,0:1:3:0,3,32	0/0:3,0:3:9:0,9,97	0/0:1,0:1:3:0,3,32	0/0:2,0:2:6:0,6,65	0/0:1,0:1:3:0,3,32	0/0:1,0:1:3:0,3,32	0/0:5,0:5:9:0,9,121	0/0:2,0:2:6:0,6,63	0/0:1,0:1:3:0,3,31	0/0:2,0:2:3:0,3,45	0/0:2,0:2:3:0,3,45	./.:.:.:.:.	./.:.:.:.:.	./.:.:.:.:.	0/0:2,0:2:3:0,3,45	0/0:2,0:2:3:0,3,44	0/0:13,0:13:36:0,36,405
chr1	34665746	.	T	A	6764.99	.	AC=92;AF=0.368;AN=250;BaseQRankSum=-5.422;DP=676;Dels=0.00;FS=1.255;HaplotypeScore=0.0420;InbreedingCoeff=0.6580;MLEAC=88;MLEAF=0.352;MQ=59.15;MQ0=0;MQRankSum=1.177;QD=26.53;ReadPosRankSum=3.558	GT:AD:DP:GQ:PL	1/1:0,39:39:99:1222,117,0	0/0:15,0:15:45:0,45,485	0/0:16,0:16:48:0,48,497	1/1:0,20:20:48:527,48,0	0/0:12,0:12:33:0,33,361	1/1:0,4:4:12:118,12,0	0/0:13,0:13:30:0,30,352	0/0:6,0:6:18:0,18,201	0/1:1,2:3:24:60,0,24	1/1:0,9:9:27:271,27,0	1/1:0,2:2:6:59,6,0	1/1:0,4:4:9:104,9,0	0/0:10,0:10:30:0,30,316	0/0:1,0:1:3:0,3,30	0/0:10,0:10:30:0,30,312	0/0:14,0:14:39:0,39,421	0/0:5,0:5:15:0,15,159	1/1:0,3:3:9:96,9,0	1/1:0,2:2:6:60,6,0	./.:.:.:.:.	1/1:0,4:4:12:128,12,0	0/1:1,10:11:2:246,0,2	0/0:15,0:15:39:0,39,431	0/0:16,0:16:48:0,48,497	1/1:0,2:2:6:62,6,0	0/0:15,0:15:42:0,42,450	0/0:7,0:7:21:0,21,218	1/1:0,6:6:18:190,18,0	./.:.:.:.:.	0/0:10,0:10:30:0,30,303	0/0:4,0:4:12:0,12,132	0/0:1,0:1:3:0,3,33	0/0:5,0:5:15:0,15,153	0/0:4,0:4:12:0,12,132	0/0:11,0:11:30:0,30,335	0/1:2,6:8:43:170,0,43	1/1:0,11:11:33:335,33,0	0/1:3,2:5:48:48,0,78	0/0:2,0:2:6:0,6,62	0/0:3,0:3:9:0,9,95	0/0:7,0:7:21:0,21,227	1/1:0,12:12:36:367,36,0	1/1:0,11:11:33:342,33,0	0/0:15,0:15:45:0,45,464	1/1:0,11:11:33:340,33,0	0/0:9,0:9:24:0,24,259	0/0:7,0:7:21:0,21,222	0/0:6,0:6:18:0,18,198	0/0:1,0:1:3:0,3,31	1/1:0,1:1:3:29,3,0	1/1:0,1:1:3:30,3,0	1/1:0,1:1:3:30,3,0	1/1:0,3:3:9:88,9,0	1/1:0,1:1:3:30,3,0	1/1:0,2:2:6:59,6,0	0/0:4,0:4:12:0,12,126	1/1:0,5:5:12:138,12,0	1/1:0,4:4:12:122,12,0	1/1:0,2:2:6:59,6,0	0/0:7,0:7:21:0,21,213	0/0:3,0:3:9:0,9,95	0/0:1,0:1:3:0,3,32	0/0:4,0:4:12:0,12,124	0/0:2,0:2:6:0,6,62	1/1:0,1:1:3:32,3,0	0/0:4,0:4:12:0,12,124	0/0:3,0:3:9:0,9,91	1/1:0,1:1:3:30,3,0	0/0:3,0:3:9:0,9,95	1/1:0,1:1:3:30,3,0	1/1:0,4:4:12:124,12,0	./.:.:.:.:.	1/1:0,2:2:6:63,6,0	0/1:1,2:3:21:55,0,21	0/0:2,0:2:6:0,6,63	1/1:0,3:3:9:91,9,0	0/0:3,0:3:9:0,9,91	1/1:0,1:1:3:31,3,0	0/0:3,0:3:9:0,9,92	./.:.:.:.:.	./.:.:.:.:.	./.:.:.:.:.	0/0:8,0:8:24:0,24,253	0/0:2,0:2:6:0,6,63	./.:.:.:.:.	1/1:0,3:3:9:95,9,0	0/0:5,0:5:15:0,15,161	0/0:9,0:9:27:0,27,278	0/0:1,0:1:3:0,3,32	0/0:4,0:4:12:0,12,135	./.:.:.:.:.	0/0:5,0:5:15:0,15,159	0/0:2,0:2:6:0,6,60	0/0:1,0:1:3:0,3,34	0/0:2,0:2:6:0,6,62	0/0:4,0:4:12:0,12,128	0/0:2,0:2:6:0,6,57	0/0:2,0:2:6:0,6,61	0/0:2,0:2:6:0,6,61	0/0:2,0:2:6:0,6,59	0/0:6,0:6:18:0,18,193	0/0:1,0:1:3:0,3,33	0/0:2,0:2:6:0,6,54	0/0:1,0:1:3:0,3,31	1/1:0,7:7:21:213,21,0	1/1:0,4:4:12:124,12,0	0/1:1,2:3:23:54,0,23	1/1:0,2:2:6:64,6,0	0/0:4,0:4:12:0,12,127	1/1:0,2:2:6:59,6,0	0/0:2,0:2:6:0,6,63	0/0:4,0:4:12:0,12,132	0/0:6,0:6:18:0,18,186	0/0:2,0:2:6:0,6,61	0/0:5,0:5:12:0,12,138	0/0:6,0:6:18:0,18,185	0/0:6,0:6:15:0,15,170	0/0:3,0:3:9:0,9,90	0/0:1,0:1:3:0,3,32	1/1:0,7:7:21:214,21,0	0/0:5,0:5:15:0,15,154	1/1:0,6:6:18:185,18,0	1/1:0,6:6:18:183,18,0	1/1:0,1:1:3:32,3,0	1/1:0,1:1:3:30,3,0	./.:.:.:.:.	0/0:4,0:4:12:0,12,126	1/1:0,5:5:15:153,15,0	1/1:0,5:5:15:148,15,0	0/0:2,0:2:3:0,3,45	./.:.:.:.:.	0/0:4,0:4:6:0,6,89	./.:.:.:.:.	0/0:2,0:2:3:0,3,45	0/0:2,0:2:3:0,3,45	./.:.:.:.:.	0/0:22,0:22:60:0,60,676
chr1	34665917	.	G	A	6291.79	.	AC=98;AF=0.402;AN=244;BaseQRankSum=-3.814;DP=537;Dels=0.00;FS=3.236;HaplotypeScore=0.0432;InbreedingCoeff=0.5940;MLEAC=100;MLEAF=0.410;MQ=57.90;MQ0=0;MQRankSum=2.549;QD=26.55;ReadPosRankSum=0.388	GT:AD:DP:GQ:PL	0/0:25,0:25:75:0,75,802	1/1:0,12:12:36:367,36,0	1/1:0,9:9:27:285,27,0	0/0:21,0:21:63:0,63,663	1/1:0,16:16:48:489,48,0	0/0:6,0:6:15:0,15,170	1/1:0,11:11:30:322,30,0	1/1:0,1:1:3:32,3,0	0/0:2,0:2:6:0,6,67	0/0:7,0:7:21:0,21,214	0/0:2,0:2:6:0,6,65	0/0:8,0:8:24:0,24,251	1/1:0,11:11:33:339,33,0	./.:.:.:.:.	1/1:0,9:9:27:281,27,0	0/0:7,0:7:21:0,21,217	1/1:0,10:10:30:299,30,0	0/0:1,0:1:3:0,3,32	0/0:1,0:1:3:0,3,32	0/0:4,0:4:9:0,9,107	0/0:1,0:1:3:0,3,32	0/0:4,0:4:12:0,12,123	1/1:0,8:8:24:252,24,0	1/1:0,16:16:39:448,39,0	./.:.:.:.:.	1/1:0,5:5:15:158,15,0	0/0:1,0:1:3:0,3,34	0/0:3,0:3:9:0,9,98	0/1:1,1:2:26:26,0,27	1/1:0,10:10:30:307,30,0	0/0:6,0:6:18:0,18,195	./.:.:.:.:.	0/0:2,0:2:6:0,6,63	0/1:2,1:3:25:25,0,52	0/0:11,0:11:30:0,30,332	0/0:9,0:9:27:0,27,291	0/0:9,0:9:24:0,24,267	0/0:2,0:2:3:0,3,45	0/0:2,0:2:6:0,6,63	0/0:1,0:1:3:0,3,32	0/0:3,0:3:9:0,9,97	0/0:11,0:11:33:0,33,349	0/0:6,0:6:18:0,18,183	1/1:0,6:6:18:186,18,0	0/0:13,0:13:36:0,36,384	1/1:0,8:8:24:252,24,0	1/1:0,2:2:6:60,6,0	0/1:1,2:3:27:54,0,27	./.:.:.:.:.	0/0:2,0:2:6:0,6,64	0/0:2,0:2:3:0,3,45	./.:.:.:.:.	0/0:4,0:4:12:0,12,131	0/0:2,0:2:6:0,6,63	0/0:1,0:1:3:0,3,31	1/1:0,3:3:9:93,9,0	0/0:4,0:4:12:0,12,124	./.:.:.:.:.	0/0:1,0:1:3:0,3,32	1/1:0,1:1:3:31,3,0	1/1:0,1:1:3:32,3,0	1/1:0,4:4:12:122,12,0	1/1:0,1:1:3:32,3,0	./.:.:.:.:.	0/0:5,0:5:12:0,12,148	1/1:0,7:7:21:220,21,0	./.:.:.:.:.	0/0:3,0:3:9:0,9,96	0/0:1,0:1:3:0,3,32	0/0:1,0:1:3:0,3,31	0/0:1,0:1:3:0,3,34	0/0:1,0:1:3:0,3,32	0/0:1,0:1:3:0,3,32	0/1:3,1:4:20:20,0,84	1/1:0,5:5:15:161,15,0	0/0:2,0:2:6:0,6,64	0/0:1,0:1:3:0,3,34	0/0:1,0:1:3:0,3,32	./.:.:.:.:.	1/1:0,3:3:9:99,9,0	0/0:2,0:2:6:0,6,63	./.:.:.:.:.	0/0:4,0:4:12:0,12,131	1/1:0,1:1:3:32,3,0	1/1:0,2:2:6:63,6,0	0/0:2,0:2:6:0,6,64	0/0:3,0:3:9:0,9,90	1/1:0,2:2:6:61,6,0	1/1:0,1:1:3:32,3,0	1/1:0,2:2:6:61,6,0	./.:.:.:.:.	1/1:0,4:4:12:122,12,0	1/1:0,2:2:6:65,6,0	1/1:0,1:1:3:31,3,0	1/1:0,2:2:6:62,6,0	1/1:0,6:6:18:184,18,0	1/1:0,5:5:15:153,15,0	./.:.:.:.:.	1/1:0,3:3:9:97,9,0	1/1:0,2:2:6:61,6,0	1/1:0,7:7:21:214,21,0	1/1:0,1:1:3:31,3,0	1/1:0,2:2:6:63,6,0	0/0:1,0:1:3:0,3,31	0/0:3,0:3:9:0,9,91	0/0:3,0:3:9:0,9,95	0/1:2,1:3:21:21,0,58	0/0:5,0:5:15:0,15,161	0/0:3,0:3:9:0,9,97	0/0:1,0:1:3:0,3,28	1/1:0,1:1:3:32,3,0	0/0:3,0:3:9:0,9,99	0/0:4,0:4:12:0,12,122	0/0:4,0:4:9:0,9,109	0/0:3,0:3:9:0,9,93	0/0:1,0:1:3:0,3,32	1/1:0,4:4:12:122,12,0	1/1:0,2:2:6:61,6,0	1/1:0,2:2:6:61,6,0	0/0:1,0:1:3:0,3,31	1/1:0,3:3:6:75,6,0	0/0:1,0:1:3:0,3,32	0/0:4,0:4:12:0,12,134	0/0:1,0:1:3:0,3,30	0/0:2,0:2:6:0,6,60	0/0:2,0:2:6:0,6,64	1/1:0,2:2:6:65,6,0	0/0:3,0:3:9:0,9,99	./.:.:.:.:.	1/1:0,2:2:3:45,3,0	./.:.:.:.:.	0/0:6,0:6:12:0,12,153	0/0:4,0:4:9:0,9,109	./.:.:.:.:.	0/1:2,2:4:36:36,0,44	0/0:4,0:4:6:0,6,89	0/0:29,0:29:87:0,87,984
chr1	34667277	.	A	T	5607.9	.	AC=78;AF=0.317;AN=246;BaseQRankSum=5.234;DP=702;Dels=0.00;FS=17.564;HaplotypeScore=0.1004;InbreedingCoeff=0.6984;MLEAC=73;MLEAF=0.297;MQ=58.71;MQ0=0;MQRankSum=-0.916;QD=25.72;ReadPosRankSum=1.146	GT:AD:DP:GQ:PL	1/1:0,20:20:60:641,60,0	0/0:16,0:16:48:0,48,469	0/0:13,0:13:39:0,39,385	1/1:0,23:23:66:688,66,0	0/0:8,0:8:24:0,24,231	1/1:0,8:8:24:239,24,0	0/0:7,0:7:21:0,21,212	0/0:2,0:2:6:0,6,65	./.:.:.:.:.	1/1:0,8:8:24:246,24,0	./.:.:.:.:.	0/0:14,0:14:42:0,42,413	0/0:10,0:10:30:0,30,305	0/0:1,0:1:3:0,3,32	0/0:22,0:22:66:0,66,668	0/0:9,0:9:27:0,27,264	0/0:3,0:3:9:0,9,86	0/0:1,0:1:3:0,3,32	1/1:0,4:4:12:123,12,0	1/1:0,3:3:9:92,9,0	./.:.:.:.:.	1/1:0,3:3:6:75,6,0	0/0:9,0:9:24:0,24,253	0/0:10,0:10:27:0,27,286	./.:.:.:.:.	0/0:20,0:20:60:0,60,604	0/0:11,0:11:33:0,33,332	1/1:0,1:1:3:31,3,0	0/0:3,0:3:9:0,9,99	0/0:13,0:13:39:0,39,384	0/0:7,0:7:21:0,21,228	0/0:1,0:1:3:0,3,32	0/0:12,0:12:36:0,36,348	0/0:5,0:5:15:0,15,158	1/1:0,11:11:33:344,33,0	1/1:0,4:4:12:115,12,0	1/1:0,16:16:45:471,45,0	0/1:4,2:6:41:41,0,98	0/0:6,0:6:18:0,18,178	0/1:5,3:8:52:52,0,134	0/0:3,0:3:9:0,9,93	1/1:0,10:10:30:309,30,0	1/1:0,12:12:36:370,36,0	0/0:11,0:11:33:0,33,328	0/0:10,0:10:30:0,30,296	0/0:9,0:9:27:0,27,260	0/0:7,0:7:21:0,21,211	0/0:4,0:4:12:0,12,126	./.:.:.:.:.	1/1:0,2:2:6:63,6,0	1/1:0,1:1:3:31,3,0	./.:.:.:.:.	1/1:0,6:6:18:182,18,0	./.:.:.:.:.	./.:.:.:.:.	./.:.:.:.:.	0/0:3,0:3:9:0,9,88	0/0:8,0:8:24:0,24,241	./.:.:.:.:.	0/0:8,0:8:24:0,24,246	0/0:4,0:4:12:0,12,120	0/0:6,0:6:18:0,18,177	0/0:6,0:6:18:0,18,178	0/0:3,0:3:9:0,9,89	1/1:0,1:1:3:32,3,0	0/0:1,0:1:3:0,3,32	0/0:1,0:1:3:0,3,30	1/1:0,3:3:9:95,9,0	0/0:4,0:4:12:0,12,121	0/1:1,1:2:21:25,0,21	1/1:0,2:2:6:63,6,0	1/1:0,5:5:12:136,12,0	1/1:0,1:1:3:31,3,0	1/1:0,3:3:9:91,9,0	0/0:2,0:2:6:0,6,59	0/0:1,0:1:3:0,3,33	./.:.:.:.:.	1/1:0,3:3:6:74,6,0	0/0:4,0:4:12:0,12,124	0/0:9,0:9:27:0,27,268	./.:.:.:.:.	0/0:1,0:1:3:0,3,31	1/1:0,3:3:9:99,9,0	0/0:5,0:5:15:0,15,148	0/1:1,1:2:23:23,0,23	1/1:0,4:4:12:115,12,0	0/0:2,0:2:6:0,6,57	0/0:5,0:5:15:0,15,156	./.:.:.:.:.	0/0:4,0:4:12:0,12,128	0/0:1,0:1:3:0,3,32	0/0:1,0:1:3:0,3,32	0/0:6,0:6:18:0,18,182	0/0:4,0:4:12:0,12,122	./.:.:.:.:.	0/0:6,0:6:18:0,18,189	0/0:6,0:6:18:0,18,191	0/0:2,0:2:6:0,6,61	0/0:4,0:4:12:0,12,121	0/0:2,0:2:6:0,6,61	0/0:4,0:4:12:0,12,126	0/0:2,0:2:6:0,6,59	0/0:4,0:4:12:0,12,118	0/0:2,0:2:6:0,6,63	1/1:0,4:4:12:121,12,0	1/1:0,5:5:15:155,15,0	0/0:2,0:2:6:0,6,58	1/1:0,2:2:6:60,6,0	0/0:6,0:6:18:0,18,181	1/1:0,2:2:6:59,6,0	0/0:6,0:6:18:0,18,179	0/0:6,0:6:18:0,18,184	0/0:5,0:5:15:0,15,143	0/0:6,0:6:18:0,18,178	0/0:5,0:5:15:0,15,151	0/0:2,0:2:6:0,6,59	0/0:3,0:3:9:0,9,93	0/0:2,0:2:6:0,6,59	0/0:1,0:1:3:0,3,29	1/1:0,1:1:3:31,3,0	0/0:6,0:6:18:0,18,180	0/0:7,0:7:21:0,21,213	1/1:0,5:5:15:158,15,0	1/1:0,5:5:15:158,15,0	1/1:0,3:3:9:95,9,0	1/1:0,3:3:9:94,9,0	0/0:8,0:8:21:0,21,229	0/0:1,0:1:3:0,3,32	0/0:7,0:7:21:0,21,210	0/0:7,0:7:12:0,12,165	1/1:0,2:2:3:45,3,0	0/0:4,0:4:6:0,6,89	1/1:0,8:8:18:215,18,0	0/0:4,0:4:6:0,6,89	0/0:4,0:4:6:0,6,89	1/1:0,3:3:6:75,6,0	0/0:23,0:23:69:0,69,769
chr1	34667497	.	T	C	7825.07	.	AC=82;AF=0.333;AN=246;BaseQRankSum=0.447;DP=784;Dels=0.00;FS=5.395;HaplotypeScore=0.1040;InbreedingCoeff=0.6944;MLEAC=79;MLEAF=0.321;MQ=59.16;MQ0=0;MQRankSum=-1.945;QD=27.27;ReadPosRankSum=-4.403	GT:AD:DP:GQ:PL	1/1:0,29:29:84:863,84,0	0/0:20,0:20:60:0,60,634	0/0:19,0:19:57:0,57,602	1/1:0,47:47:99:1482,141,0	0/0:15,0:15:45:0,45,473	1/1:0,2:2:6:60,6,0	0/0:11,0:11:33:0,33,336	0/0:4,0:4:12:0,12,122	./.:.:.:.:.	1/1:0,16:16:48:501,48,0	./.:.:.:.:.	0/0:11,0:11:33:0,33,348	0/0:18,0:18:54:0,54,580	./.:.:.:.:.	0/0:12,0:12:36:0,36,375	0/0:11,0:11:33:0,33,336	0/0:23,0:23:69:0,69,718	0/0:1,0:1:3:0,3,33	1/1:0,1:1:3:31,3,0	./.:.:.:.:.	1/1:0,2:2:6:65,6,0	1/1:0,13:13:36:385,36,0	0/0:15,0:15:42:0,42,451	0/0:15,0:15:42:0,42,446	./.:.:.:.:.	0/0:14,0:14:42:0,42,428	0/0:15,0:15:45:0,45,475	1/1:0,2:2:6:65,6,0	0/0:1,0:1:3:0,3,33	0/0:9,0:9:27:0,27,270	0/0:6,0:6:18:0,18,185	0/0:1,0:1:3:0,3,33	0/0:6,0:6:18:0,18,189	0/0:1,0:1:3:0,3,31	1/1:0,10:10:27:303,27,0	1/1:0,1:1:3:22,3,0	1/1:0,20:20:57:609,57,0	0/1:5,1:6:16:16,0,122	0/0:8,0:8:24:0,24,240	0/0:1,0:1:3:0,3,32	0/0:1,0:1:3:0,3,32	1/1:0,18:18:54:566,54,0	1/1:0,14:14:36:403,36,0	0/0:16,0:16:45:0,45,490	0/0:17,0:17:51:0,51,533	0/0:12,0:12:33:0,33,361	0/0:6,0:6:18:0,18,188	0/0:1,0:1:3:0,3,35	0/0:3,0:3:9:0,9,94	1/1:0,6:6:18:186,18,0	1/1:0,3:3:9:96,9,0	1/1:0,4:4:12:124,12,0	1/1:0,1:1:3:32,3,0	1/1:0,2:2:6:64,6,0	1/1:0,3:3:9:91,9,0	0/0:1,0:1:3:0,3,32	0/0:4,0:4:12:0,12,121	0/0:4,0:4:12:0,12,129	1/1:0,3:3:9:98,9,0	0/0:6,0:6:18:0,18,183	./.:.:.:.:.	0/0:5,0:5:15:0,15,161	0/0:4,0:4:12:0,12,122	0/0:4,0:4:12:0,12,122	1/1:0,4:4:9:110,9,0	0/0:4,0:4:12:0,12,126	0/0:8,0:8:21:0,21,232	1/1:0,4:4:12:126,12,0	0/0:6,0:6:18:0,18,183	./.:.:.:.:.	1/1:0,3:3:9:96,9,0	1/1:0,6:6:18:185,18,0	1/1:0,5:5:15:168,15,0	0/1:3,1:4:21:21,0,80	0/0:4,0:4:12:0,12,126	0/0:2,0:2:6:0,6,61	0/0:2,0:2:6:0,6,61	1/1:0,2:2:6:60,6,0	./.:.:.:.:.	0/0:3,0:3:9:0,9,95	./.:.:.:.:.	0/0:2,0:2:6:0,6,63	1/1:0,3:3:9:89,9,0	0/0:2,0:2:6:0,6,63	./.:.:.:.:.	1/1:0,3:3:9:86,9,0	0/0:8,0:8:24:0,24,247	0/0:2,0:2:6:0,6,64	0/0:2,0:2:6:0,6,61	0/0:2,0:2:6:0,6,70	0/0:2,0:2:6:0,6,59	0/0:2,0:2:6:0,6,65	0/0:3,0:3:9:0,9,93	0/0:3,0:3:9:0,9,92	./.:.:.:.:.	0/0:4,0:4:12:0,12,114	0/0:7,0:7:21:0,21,221	./.:.:.:.:.	./.:.:.:.:.	0/0:2,0:2:6:0,6,63	0/0:2,0:2:6:0,6,59	0/0:1,0:1:3:0,3,32	0/0:1,0:1:3:0,3,31	0/1:1,4:5:17:110,0,17	./.:.:.:.:.	1/1:0,7:7:21:219,21,0	0/1:1,1:2:24:26,0,24	1/1:0,5:5:15:157,15,0	0/0:3,0:3:9:0,9,93	1/1:0,5:5:12:113,12,0	0/0:7,0:7:21:0,21,215	0/0:3,0:3:9:0,9,96	0/0:9,0:9:27:0,27,271	0/0:5,0:5:15:0,15,152	0/0:4,0:4:12:0,12,121	0/0:1,0:1:3:0,3,31	0/0:3,0:3:9:0,9,95	0/0:4,0:4:9:0,9,108	0/0:3,0:3:9:0,9,97	1/1:0,5:5:15:157,15,0	0/0:3,0:3:9:0,9,93	0/0:2,0:2:6:0,6,59	1/1:0,3:3:9:97,9,0	1/1:0,5:5:15:155,15,0	1/1:0,2:2:6:64,6,0	1/1:0,3:3:9:95,9,0	0/0:5,0:5:12:0,12,137	0/0:10,0:10:30:0,30,317	0/0:3,0:3:9:0,9,88	0/0:3,0:3:9:0,9,96	1/1:0,1:1:3:31,3,0	0/0:6,0:6:12:0,12,147	1/1:0,4:4:6:89,6,0	0/0:2,0:2:3:0,3,45	0/0:2,0:2:3:0,3,45	1/1:0,3:3:6:76,6,0	0/0:24,0:24:72:0,72,821
chr1	34667580	.	G	T	5770.84	.	AC=93;AF=0.394;AN=236;BaseQRankSum=0.183;DP=582;Dels=0.00;FS=12.684;HaplotypeScore=0.0763;InbreedingCoeff=0.6313;MLEAC=81;MLEAF=0.343;MQ=58.38;MQ0=0;MQRankSum=0.192;QD=24.56;ReadPosRankSum=-1.305	GT:AD:DP:GQ:PL	1/1:0,27:27:81:743,81,0	0/0:13,0:13:39:0,39,410	0/0:11,0:11:33:0,33,348	1/1:0,17:17:51:547,51,0	0/0:14,0:14:42:0,42,442	1/1:0,3:3:9:91,9,0	0/0:5,0:5:15:0,15,160	0/0:2,0:2:6:0,6,62	./.:.:.:.:.	1/1:0,10:10:30:318,30,0	./.:.:.:.:.	0/0:6,0:6:18:0,18,191	0/0:8,0:8:24:0,24,256	0/0:3,0:3:9:0,9,91	0/0:17,0:17:51:0,51,535	1/1:0,4:4:12:126,12,0	0/0:10,0:10:30:0,30,315	0/1:1,1:2:26:26,0,27	1/1:0,2:2:6:64,6,0	1/1:0,1:1:3:30,3,0	./.:.:.:.:.	1/1:0,3:3:9:97,9,0	0/0:6,0:6:18:0,18,197	0/0:17,0:17:42:0,42,470	1/1:0,1:1:3:32,3,0	0/0:12,0:12:36:0,36,379	0/0:13,0:13:39:0,39,412	./.:.:.:.:.	./.:.:.:.:.	0/0:7,0:7:21:0,21,224	0/0:1,0:1:3:0,3,34	0/0:4,0:4:12:0,12,125	0/0:8,0:8:24:0,24,258	0/1:1,1:2:26:27,0,26	1/1:0,7:7:21:224,21,0	1/1:0,5:5:15:142,15,0	1/1:0,7:7:21:224,21,0	0/1:3,2:5:49:49,0,81	0/0:8,0:8:24:0,24,254	0/0:1,0:1:3:0,3,34	1/1:0,3:3:9:98,9,0	1/1:0,6:6:18:198,18,0	1/1:0,20:20:57:624,57,0	0/0:15,0:15:42:0,42,437	0/0:7,0:7:21:0,21,220	0/0:8,0:8:21:0,21,235	0/0:7,0:7:21:0,21,220	0/0:3,0:3:9:0,9,95	0/0:2,0:2:6:0,6,66	1/1:0,7:7:18:206,18,0	1/1:0,3:3:9:95,9,0	1/1:0,2:2:3:30,3,0	1/1:0,4:4:12:134,12,0	1/1:0,3:3:6:63,6,0	1/1:0,2:2:6:61,6,0	0/1:4,1:5:17:17,0,104	./.:.:.:.:.	0/0:4,0:4:12:0,12,125	1/1:0,1:1:3:32,3,0	0/0:2,0:2:6:0,6,64	0/0:1,0:1:3:0,3,34	0/0:4,0:4:12:0,12,117	0/0:6,0:6:18:0,18,195	0/0:2,0:2:6:0,6,64	1/1:0,3:3:9:97,9,0	0/0:2,0:2:6:0,6,66	0/0:2,0:2:6:0,6,64	1/1:0,1:1:3:31,3,0	1/1:0,4:4:9:94,9,0	./.:.:.:.:.	./.:.:.:.:.	1/1:0,1:1:3:32,3,0	1/1:0,4:4:12:125,12,0	0/1:1,1:2:24:24,0,27	0/0:3,0:3:9:0,9,97	0/0:1,0:1:3:0,3,32	./.:.:.:.:.	./.:.:.:.:.	./.:.:.:.:.	0/0:4,0:4:12:0,12,122	1/1:0,1:1:3:32,3,0	./.:.:.:.:.	1/1:0,3:3:9:97,9,0	./.:.:.:.:.	0/0:1,0:1:3:0,3,32	1/1:0,2:2:6:52,6,0	0/0:3,0:3:9:0,9,97	0/0:3,0:3:9:0,9,95	./.:.:.:.:.	0/0:1,0:1:3:0,3,30	0/0:2,0:2:6:0,6,60	0/0:6,0:6:18:0,18,195	0/0:3,0:3:9:0,9,98	./.:.:.:.:.	0/0:2,0:2:6:0,6,63	0/0:6,0:6:18:0,18,172	0/0:2,0:2:6:0,6,63	0/0:2,0:2:6:0,6,65	./.:.:.:.:.	0/0:3,0:3:9:0,9,94	0/1:6,1:7:11:11,0,172	./.:.:.:.:.	./.:.:.:.:.	1/1:0,1:1:3:31,3,0	1/1:0,2:2:6:62,6,0	1/1:0,8:8:24:253,24,0	0/1:1,1:2:26:26,0,28	1/1:0,3:3:9:96,9,0	0/0:2,0:2:6:0,6,63	1/1:0,5:5:15:160,15,0	0/0:4,0:4:12:0,12,124	0/0:2,0:2:6:0,6,63	0/0:2,0:2:6:0,6,64	0/0:3,0:3:9:0,9,92	0/0:1,0:1:3:0,3,32	./.:.:.:.:.	0/0:3,0:3:9:0,9,90	0/0:2,0:2:6:0,6,61	0/0:3,0:3:9:0,9,97	1/1:0,4:4:9:110,9,0	0/0:3,0:3:9:0,9,94	0/0:4,0:4:12:0,12,132	1/1:0,5:5:15:162,15,0	1/1:0,8:8:24:251,24,0	1/1:0,3:3:9:95,9,0	1/1:0,4:4:12:130,12,0	0/0:1,0:1:3:0,3,30	0/0:6,0:6:18:0,18,179	0/0:3,0:4:9:0,9,94	0/0:4,0:4:9:0,9,96	1/1:0,5:5:9:120,9,0	0/0:4,0:4:9:0,9,98	1/1:0,1:1:3:32,3,0	0/0:2,0:2:3:0,3,45	0/0:2,0:2:3:0,3,45	1/1:0,4:4:6:89,6,0	0/0:22,0:22:63:0,63,684
chr1	34667594	.	G	T	5941.77	.	AC=98;AF=0.398;AN=246;BaseQRankSum=-1.408;DP=654;Dels=0.00;FS=5.734;HaplotypeScore=0.1225;InbreedingCoeff=0.6290;MLEAC=94;MLEAF=0.382;MQ=58.50;MQ0=0;MQRankSum=-1.376;QD=24.55;ReadPosRankSum=1.634	GT:AD:DP:GQ:PL	1/1:0,28:28:81:780,81,0	0/0:18,0:18:51:0,51,551	0/0:15,0:15:45:0,45,472	1/1:0,15:15:45:480,45,0	0/0:18,0:18:54:0,54,578	1/1:0,4:4:12:126,12,0	0/0:8,0:8:24:0,24,262	0/0:3,0:3:9:0,9,94	./.:.:.:.:.	1/1:0,7:7:21:218,21,0	./.:.:.:.:.	0/0:7,0:7:21:0,21,223	0/0:10,0:10:30:0,30,325	0/0:5,0:5:15:0,15,155	0/0:18,0:18:54:0,54,581	1/1:0,5:5:15:151,15,0	0/0:10,0:10:30:0,30,328	0/1:1,1:2:26:27,0,26	1/1:0,2:2:6:63,6,0	1/1:0,1:1:3:29,3,0	./.:.:.:.:.	1/1:0,3:3:9:94,9,0	0/0:8,0:8:24:0,24,260	0/0:19,0:19:48:0,48,549	1/1:0,2:2:6:54,6,0	0/0:15,0:15:45:0,45,467	0/0:16,0:16:48:0,48,510	1/1:0,1:1:3:22,3,0	0/0:1,0:1:3:0,3,30	0/0:11,0:11:33:0,33,350	0/0:1,0:1:3:0,3,33	0/0:3,0:3:9:0,9,94	0/0:8,0:8:24:0,24,250	0/1:1,1:2:26:27,0,26	1/1:0,9:9:27:293,27,0	1/1:0,6:6:18:171,18,0	1/1:0,5:5:15:156,15,0	0/1:4,2:6:46:46,0,106	0/0:7,0:7:21:0,21,221	0/1:2,1:3:20:20,0,55	1/1:0,4:4:12:132,12,0	1/1:0,7:7:21:235,21,0	1/1:0,20:20:57:627,57,0	0/0:22,0:22:66:0,66,694	0/0:12,0:12:36:0,36,376	0/0:8,0:8:24:0,24,245	0/0:8,0:8:24:0,24,249	0/0:3,0:3:9:0,9,96	0/0:2,0:2:6:0,6,68	1/1:0,8:8:21:230,21,0	1/1:0,2:2:6:66,6,0	1/1:0,2:2:6:65,6,0	1/1:0,4:4:12:126,12,0	1/1:0,2:2:6:61,6,0	1/1:0,2:2:6:61,6,0	0/1:3,1:4:20:20,0,79	0/0:1,0:1:3:0,3,30	0/0:4,0:4:12:0,12,128	1/1:0,1:1:3:30,3,0	0/0:2,0:2:6:0,6,69	0/0:1,0:1:3:0,3,33	0/0:4,0:4:12:0,12,126	0/0:8,0:8:24:0,24,250	0/0:4,0:4:12:0,12,136	1/1:0,4:4:12:132,12,0	0/0:2,0:2:6:0,6,64	0/0:3,0:3:9:0,9,94	1/1:0,3:3:9:97,9,0	1/1:0,4:4:12:123,12,0	./.:.:.:.:.	./.:.:.:.:.	1/1:0,1:1:3:32,3,0	1/1:0,2:2:6:57,6,0	0/1:2,3:5:50:75,0,50	0/0:5,0:5:15:0,15,164	0/0:1,0:1:3:0,3,28	./.:.:.:.:.	./.:.:.:.:.	./.:.:.:.:.	0/0:4,0:4:12:0,12,125	1/1:0,2:2:6:64,6,0	./.:.:.:.:.	1/1:0,3:3:9:97,9,0	./.:.:.:.:.	0/0:1,0:1:3:0,3,32	1/1:0,2:2:6:53,6,0	0/0:4,0:4:12:0,12,125	0/0:3,0:3:9:0,9,97	0/0:1,0:1:3:0,3,34	0/0:1,0:1:3:0,3,32	0/0:3,0:3:9:0,9,92	0/0:9,0:9:27:0,27,292	0/0:2,0:2:6:0,6,65	./.:.:.:.:.	0/0:2,0:2:6:0,6,61	0/0:6,0:6:18:0,18,186	0/0:2,0:2:6:0,6,63	0/0:2,0:2:6:0,6,66	./.:.:.:.:.	0/0:3,0:3:9:0,9,96	0/1:6,1:7:12:12,0,168	./.:.:.:.:.	./.:.:.:.:.	1/1:0,1:1:3:32,3,0	1/1:0,2:2:6:63,6,0	1/1:0,5:5:15:159,15,0	0/1:2,2:4:43:43,0,57	1/1:0,3:3:9:97,9,0	0/0:2,0:2:6:0,6,65	1/1:0,4:4:12:124,12,0	0/0:5,0:5:15:0,15,161	0/0:2,0:2:6:0,6,67	0/0:1,0:1:3:0,3,34	0/0:3,0:3:9:0,9,95	0/0:2,0:2:6:0,6,67	1/1:0,1:1:3:31,3,0	0/0:3,0:3:9:0,9,96	0/0:2,0:2:6:0,6,65	0/0:3,0:3:9:0,9,92	1/1:0,3:3:9:92,9,0	0/0:4,0:4:12:0,12,125	0/0:6,0:6:18:0,18,191	1/1:0,4:4:12:126,12,0	1/1:0,4:4:12:120,12,0	1/1:0,2:2:6:63,6,0	1/1:0,4:4:12:132,12,0	0/0:1,0:1:3:0,3,30	0/0:5,0:5:15:0,15,152	0/0:4,0:4:12:0,12,127	0/0:4,0:4:12:0,12,116	1/1:0,5:5:9:120,9,0	0/0:4,0:4:9:0,9,108	1/1:0,1:1:3:31,3,0	0/0:2,0:2:3:0,3,45	0/0:2,0:2:3:0,3,45	1/1:0,6:6:9:134,9,0	0/0:23,0:23:69:0,69,754
chr1	34667628	.	T	A	8031.68	.	AC=106;AF=0.408;AN=260;BaseQRankSum=3.246;DP=749;Dels=0.00;FS=0.295;HaplotypeScore=0.2100;InbreedingCoeff=0.6698;MLEAC=102;MLEAF=0.392;MQ=58.63;MQ0=0;MQRankSum=0.370;QD=26.59;ReadPosRankSum=-2.842	GT:AD:DP:GQ:PL	1/1:0,40:40:99:1160,114,0	0/0:18,0:18:51:0,51,551	0/0:14,0:14:42:0,42,428	1/1:0,28:28:84:897,84,0	0/0:17,0:17:51:0,51,520	1/1:0,5:5:15:161,15,0	0/0:11,0:11:33:0,33,340	0/0:4,0:4:12:0,12,136	1/1:0,1:1:3:22,3,0	1/1:0,11:11:33:345,33,0	1/1:0,1:1:3:33,3,0	0/0:10,0:10:30:0,30,310	0/0:11,0:11:33:0,33,339	0/0:3,0:3:9:0,9,96	0/0:19,0:19:51:0,51,540	1/1:0,9:9:27:280,27,0	0/0:9,0:9:24:0,24,253	0/1:1,2:3:23:51,0,23	1/1:0,5:5:15:151,15,0	1/1:0,5:5:12:143,12,0	1/1:0,1:1:3:22,3,0	1/1:0,11:11:33:346,33,0	0/0:10,0:10:30:0,30,316	0/0:13,0:13:36:0,36,385	1/1:0,1:1:3:22,3,0	0/0:14,0:14:42:0,42,434	0/0:17,0:17:51:0,51,530	1/1:0,1:1:3:22,3,0	0/0:1,0:1:3:0,3,32	0/0:13,0:13:39:0,39,406	0/0:3,0:3:9:0,9,97	0/0:3,0:3:9:0,9,107	0/0:8,0:8:24:0,24,242	0/0:3,0:3:9:0,9,91	1/1:0,13:13:39:415,39,0	1/1:0,9:9:27:253,27,0	1/1:0,7:7:21:223,21,0	0/1:4,3:7:71:71,0,101	0/0:7,0:7:21:0,21,215	0/1:2,1:3:23:23,0,55	1/1:0,4:4:12:120,12,0	1/1:0,9:9:27:281,27,0	1/1:1,16:17:45:479,45,0	0/0:19,0:19:57:0,57,584	0/0:14,0:14:42:0,42,422	0/0:9,0:9:27:0,27,279	0/0:9,0:9:27:0,27,274	0/0:4,0:4:12:0,12,130	0/0:1,0:1:3:0,3,29	1/1:0,7:7:18:201,18,0	1/1:0,2:2:6:59,6,0	1/1:0,2:2:6:63,6,0	1/1:0,7:7:21:221,21,0	1/1:0,2:2:6:64,6,0	1/1:0,1:1:3:32,3,0	0/0:5,0:5:15:0,15,153	0/0:2,0:2:6:0,6,59	0/0:2,0:2:6:0,6,62	1/1:0,2:2:6:53,6,0	0/0:5,0:5:15:0,15,162	0/0:2,0:2:6:0,6,59	0/0:2,0:2:6:0,6,57	0/0:9,0:9:27:0,27,278	0/0:3,0:3:9:0,9,86	1/1:0,2:2:6:61,6,0	0/0:6,0:6:18:0,18,185	0/0:5,0:5:15:0,15,160	1/1:0,3:3:9:92,9,0	1/1:0,4:4:12:125,12,0	1/1:0,3:3:9:94,9,0	1/1:0,1:1:3:32,3,0	1/1:0,3:3:9:96,9,0	1/1:0,3:3:9:94,9,0	0/1:2,2:4:45:51,0,45	0/0:6,0:6:18:0,18,185	./.:.:.:.:.	./.:.:.:.:.	1/1:0,1:1:3:32,3,0	./.:.:.:.:.	0/0:4,0:4:12:0,12,125	1/1:0,1:1:3:31,3,0	./.:.:.:.:.	1/1:0,3:3:9:94,9,0	./.:.:.:.:.	0/0:2,0:2:6:0,6,63	1/1:0,1:1:3:34,3,0	0/0:6,0:6:18:0,18,189	0/0:2,0:2:6:0,6,55	0/0:1,0:1:3:0,3,31	0/0:4,0:4:12:0,12,134	0/0:3,0:3:9:0,9,97	0/0:7,0:7:21:0,21,210	0/0:1,0:1:3:0,3,30	./.:.:.:.:.	0/0:2,0:2:6:0,6,63	0/0:6,0:6:18:0,18,186	0/0:3,0:3:9:0,9,96	0/0:2,0:2:6:0,6,63	0/0:1,0:1:3:0,3,31	0/0:3,0:3:9:0,9,92	0/0:5,0:5:15:0,15,158	0/0:1,0:1:3:0,3,33	./.:.:.:.:.	0/1:1,1:2:22:27,0,22	1/1:0,1:1:3:32,3,0	1/1:0,7:7:21:227,21,0	0/1:2,3:5:48:74,0,48	1/1:0,2:2:6:64,6,0	0/0:2,0:2:6:0,6,64	1/1:0,3:3:9:89,9,0	0/0:4,0:4:12:0,12,120	0/0:2,0:2:6:0,6,66	0/0:1,0:1:3:0,3,32	0/0:3,0:3:9:0,9,92	0/0:3,0:3:9:0,9,97	1/1:0,2:2:3:33,3,0	0/0:1,0:1:3:0,3,29	0/0:2,0:2:6:0,6,59	0/0:2,0:2:6:0,6,61	1/1:0,4:4:12:128,12,0	0/0:3,0:3:9:0,9,89	0/0:7,0:7:21:0,21,214	1/1:0,5:5:15:158,15,0	1/1:0,6:6:18:193,18,0	1/1:0,4:4:12:123,12,0	1/1:0,3:3:9:97,9,0	0/0:2,0:2:6:0,6,62	0/0:4,0:4:12:0,12,124	0/0:6,0:6:15:0,15,157	0/0:4,0:4:12:0,12,124	1/1:0,6:6:9:134,9,0	0/0:2,0:2:6:0,6,58	1/1:0,3:3:9:90,9,0	0/0:2,0:2:3:0,3,45	0/0:2,0:2:3:0,3,45	1/1:0,6:6:9:134,9,0	0/0:30,0:30:90:0,90,988
chr1	34667654	.	G	A	8182.89	.	AC=105;AF=0.407;AN=258;BaseQRankSum=-0.078;DP=779;Dels=0.00;FS=0.299;HaplotypeScore=0.0626;InbreedingCoeff=0.6935;MLEAC=99;MLEAF=0.384;MQ=58.59;MQ0=0;MQRankSum=-1.074;QD=26.14;ReadPosRankSum=1.094	GT:AD:DP:GQ:PL	1/1:0,39:39:99:1055,105,0	0/0:15,0:15:45:0,45,470	0/0:13,0:13:39:0,39,402	1/1:0,34:34:99:1052,102,0	0/0:17,0:17:51:0,51,516	1/1:0,5:5:15:159,15,0	0/0:12,0:12:36:0,36,368	0/0:3,0:3:9:0,9,100	1/1:0,1:1:3:22,3,0	1/1:0,15:15:42:438,42,0	1/1:0,3:3:9:100,9,0	0/0:11,0:11:33:0,33,337	0/0:11,0:11:33:0,33,336	0/0:2,0:2:6:0,6,67	0/0:17,0:17:48:0,48,518	1/1:0,9:9:27:272,27,0	0/0:10,0:10:24:0,24,262	1/1:0,2:2:6:63,6,0	1/1:0,5:5:15:149,15,0	1/1:0,5:5:12:139,12,0	1/1:0,2:2:6:52,6,0	1/1:0,10:10:30:307,30,0	0/0:11,0:11:33:0,33,344	0/0:13,0:13:36:0,36,383	1/1:0,1:1:3:22,3,0	0/0:12,0:12:36:0,36,373	0/0:15,0:15:45:0,45,469	1/1:0,1:1:3:22,3,0	0/0:2,0:2:6:0,6,63	0/0:14,0:14:42:0,42,424	0/0:3,0:3:9:0,9,97	0/0:3,0:3:9:0,9,101	0/0:9,0:9:27:0,27,282	0/1:3,1:4:24:24,0,69	1/1:0,14:14:42:435,42,0	1/1:0,8:8:24:213,24,0	1/1:0,8:8:24:252,24,0	0/1:4,3:7:76:76,0,96	0/0:9,0:9:27:0,27,276	0/0:2,0:2:6:0,6,66	1/1:0,6:6:18:183,18,0	1/1:0,10:10:30:308,30,0	1/1:0,16:16:45:473,45,0	0/0:21,0:21:63:0,63,666	0/0:14,0:14:42:0,42,437	0/0:9,0:9:27:0,27,279	0/0:10,0:10:30:0,30,319	0/0:4,0:4:12:0,12,129	0/0:2,0:2:6:0,6,61	1/1:0,6:6:18:191,18,0	1/1:0,2:2:6:64,6,0	1/1:0,2:2:6:61,6,0	1/1:0,7:7:21:212,21,0	1/1:0,2:2:3:32,3,0	1/1:0,1:1:3:31,3,0	0/0:5,0:5:15:0,15,156	0/0:2,0:2:6:0,6,60	0/0:2,0:2:6:0,6,61	1/1:0,2:2:6:61,6,0	0/0:5,0:5:15:0,15,153	0/0:2,0:2:6:0,6,61	0/0:2,0:2:6:0,6,61	0/0:10,0:10:30:0,30,308	0/0:6,0:6:18:0,18,184	1/1:0,1:1:3:31,3,0	0/0:5,0:5:15:0,15,157	0/0:4,0:4:12:0,12,123	1/1:0,4:4:12:129,12,0	1/1:0,4:4:12:115,12,0	1/1:0,3:3:9:92,9,0	1/1:0,1:1:3:31,3,0	1/1:0,2:2:6:62,6,0	1/1:0,1:1:3:31,3,0	0/1:1,2:3:22:53,0,22	0/0:5,0:5:15:0,15,152	0/0:1,0:1:3:0,3,32	./.:.:.:.:.	./.:.:.:.:.	./.:.:.:.:.	0/0:3,0:3:9:0,9,97	1/1:0,1:1:3:31,3,0	./.:.:.:.:.	1/1:0,1:1:3:32,3,0	./.:.:.:.:.	0/0:2,0:2:6:0,6,61	1/1:0,2:2:6:43,6,0	0/0:5,0:5:15:0,15,153	0/0:4,0:4:12:0,12,121	0/0:1,0:1:3:0,3,31	0/0:7,0:7:21:0,21,220	0/0:3,0:3:9:0,9,92	0/0:7,0:7:21:0,21,217	0/0:3,0:3:9:0,9,89	./.:.:.:.:.	0/0:2,0:2:6:0,6,63	0/0:5,0:5:15:0,15,141	0/0:6,0:6:18:0,18,181	0/0:1,0:1:3:0,3,32	0/0:1,0:1:3:0,3,30	0/0:3,0:3:9:0,9,92	0/0:6,0:6:18:0,18,186	0/0:1,0:1:3:0,3,32	./.:.:.:.:.	0/1:1,2:3:23:54,0,23	1/1:0,1:1:3:32,3,0	1/1:0,6:6:18:184,18,0	0/1:2,3:5:47:70,0,47	1/1:0,3:3:9:94,9,0	0/0:3,0:3:9:0,9,83	1/1:0,3:3:9:95,9,0	0/0:4,0:4:12:0,12,117	0/0:3,0:3:9:0,9,87	0/0:4,0:4:9:0,9,93	0/0:3,0:3:9:0,9,92	0/0:3,0:3:9:0,9,92	1/1:0,1:1:3:31,3,0	0/0:1,0:1:3:0,3,31	0/0:2,0:2:6:0,6,65	0/0:2,0:2:6:0,6,61	1/1:0,4:4:12:124,12,0	0/0:3,0:3:9:0,9,89	0/0:7,0:7:21:0,21,221	1/1:0,6:6:18:184,18,0	1/1:0,9:9:27:288,27,0	1/1:0,4:4:12:123,12,0	1/1:0,2:2:6:63,6,0	0/0:3,0:3:9:0,9,93	0/0:5,0:5:15:0,15,160	0/0:5,0:5:15:0,15,153	0/0:4,0:4:9:0,9,86	1/1:0,6:6:9:134,9,0	./.:.:.:.:.	1/1:0,4:4:6:76,6,0	0/0:2,0:2:3:0,3,45	0/0:3,0:3:6:0,6,75	1/1:0,6:6:9:134,9,0	0/0:33,0:33:99:0,99,1063
chr1	34667660	.	C	T	8770.96	.	AC=106;AF=0.405;AN=262;BaseQRankSum=-3.497;DP=838;Dels=0.00;FS=6.150;HaplotypeScore=0.0470;InbreedingCoeff=0.6861;MLEAC=102;MLEAF=0.389;MQ=58.63;MQ0=0;MQRankSum=0.312;QD=26.18;ReadPosRankSum=1.531	GT:AD:DP:GQ:PL	1/1:0,41:41:99:1165,120,0	0/0:19,0:19:54:0,54,577	0/0:13,0:13:39:0,39,410	1/1:0,39:39:99:1200,117,0	0/0:19,0:19:57:0,57,572	1/1:0,6:6:18:169,18,0	0/0:19,0:19:54:0,54,564	0/0:3,0:3:9:0,9,96	1/1:0,1:1:3:22,3,0	1/1:0,15:15:42:430,42,0	1/1:0,3:3:9:95,9,0	0/0:10,0:10:30:0,30,312	0/0:15,0:15:45:0,45,459	0/0:3,0:3:9:0,9,93	0/0:19,0:19:54:0,54,584	1/1:0,9:9:27:272,27,0	0/0:11,0:11:27:0,27,295	1/1:0,2:2:6:62,6,0	1/1:0,5:5:15:141,15,0	1/1:0,5:5:12:136,12,0	1/1:0,2:2:6:51,6,0	1/1:0,12:12:36:358,36,0	0/0:16,0:16:48:0,48,489	0/0:15,0:15:42:0,42,448	1/1:0,1:1:3:22,3,0	0/0:13,0:13:39:0,39,393	0/0:18,0:18:54:0,54,549	1/1:0,1:1:3:22,3,0	0/0:2,0:2:6:0,6,63	0/0:14,0:14:42:0,42,442	0/0:4,0:4:12:0,12,129	0/0:3,0:3:9:0,9,94	0/0:10,0:10:30:0,30,316	0/1:3,1:4:25:25,0,69	1/1:0,14:14:42:409,42,0	1/1:0,8:8:24:213,24,0	1/1:0,11:11:33:327,33,0	0/1:2,3:5:48:78,0,48	0/0:8,0:8:24:0,24,256	0/0:2,0:2:6:0,6,71	1/1:0,7:7:21:208,21,0	1/1:0,11:11:33:326,33,0	1/1:0,15:15:42:438,42,0	0/0:22,0:22:63:0,63,674	0/0:18,0:18:54:0,54,541	0/0:10,0:10:30:0,30,302	0/0:10,0:10:30:0,30,308	0/0:4,0:4:12:0,12,131	0/0:1,0:1:3:0,3,30	1/1:0,6:6:18:186,18,0	1/1:0,2:2:6:60,6,0	1/1:0,2:2:6:61,6,0	1/1:0,6:6:18:186,18,0	1/1:0,2:2:6:65,6,0	1/1:0,3:3:9:91,9,0	0/0:5,0:5:15:0,15,153	0/0:2,0:2:6:0,6,60	0/0:1,0:1:3:0,3,32	1/1:0,3:3:9:87,9,0	0/0:5,0:5:15:0,15,153	0/0:2,0:2:6:0,6,65	0/0:2,0:2:6:0,6,61	0/0:11,0:11:33:0,33,333	0/0:6,0:6:18:0,18,189	1/1:0,1:1:3:29,3,0	0/0:6,0:6:18:0,18,187	0/0:6,0:6:18:0,18,189	1/1:0,5:5:15:151,15,0	1/1:0,7:7:18:182,18,0	0/1:1,3:4:16:80,0,16	1/1:0,1:1:3:30,3,0	1/1:0,3:3:9:86,9,0	1/1:0,2:2:6:61,6,0	0/1:1,2:3:24:52,0,24	0/0:5,0:5:15:0,15,155	0/0:1,0:1:3:0,3,32	0/0:2,0:2:6:0,6,55	1/1:0,1:1:3:32,3,0	./.:.:.:.:.	0/0:3,0:3:9:0,9,95	1/1:0,1:1:3:30,3,0	./.:.:.:.:.	1/1:0,1:1:3:32,3,0	./.:.:.:.:.	0/0:2,0:2:6:0,6,59	1/1:0,2:2:6:43,6,0	0/0:7,0:7:21:0,21,213	0/0:4,0:4:9:0,9,89	0/0:1,0:1:3:0,3,31	0/0:7,0:7:21:0,21,219	0/0:3,0:3:9:0,9,95	0/0:7,0:7:21:0,21,219	0/0:3,0:3:9:0,9,100	./.:.:.:.:.	0/0:2,0:2:6:0,6,59	0/0:4,0:4:12:0,12,117	0/0:5,0:5:15:0,15,152	0/0:1,0:1:3:0,3,31	0/0:1,0:1:3:0,3,31	0/0:3,0:3:9:0,9,97	0/0:4,0:4:12:0,12,130	0/0:1,0:1:3:0,3,32	./.:.:.:.:.	0/1:1,2:3:23:50,0,23	1/1:0,1:1:3:31,3,0	1/1:0,8:8:24:240,24,0	0/1:2,3:5:45:66,0,45	1/1:0,3:3:9:93,9,0	0/0:2,0:2:6:0,6,62	1/1:0,3:3:9:91,9,0	0/0:5,0:5:15:0,15,157	0/0:2,0:2:6:0,6,65	0/0:4,0:4:12:0,12,116	0/0:3,0:3:9:0,9,95	0/0:4,0:4:12:0,12,123	1/1:0,1:1:3:30,3,0	0/0:1,0:1:3:0,3,33	0/0:2,0:2:6:0,6,61	0/0:2,0:2:6:0,6,65	1/1:0,3:3:9:88,9,0	0/0:3,0:3:9:0,9,95	0/0:7,0:7:21:0,21,218	1/1:0,7:7:21:208,21,0	1/1:0,8:8:24:241,24,0	1/1:0,4:4:12:130,12,0	1/1:0,2:2:6:61,6,0	0/0:5,0:5:15:0,15,150	0/0:7,0:7:21:0,21,215	0/0:3,0:3:9:0,9,96	0/0:3,0:3:9:0,9,91	1/1:0,6:6:9:134,9,0	./.:.:.:.:.	1/1:0,4:4:9:108,9,0	0/0:2,0:2:3:0,3,45	0/0:3,0:3:6:0,6,73	1/1:0,5:5:9:120,9,0	0/0:31,0:31:93:0,93,1049
chr1	34667679	.	C	A	7959.92	.	AC=99;AF=0.375;AN=264;BaseQRankSum=-5.845;DP=794;Dels=0.00;FS=41.976;HaplotypeScore=0.1017;InbreedingCoeff=0.6450;MLEAC=96;MLEAF=0.364;MQ=58.79;MQ0=0;MQRankSum=-0.089;QD=25.84;ReadPosRankSum=1.634	GT:AD:DP:GQ:PL	1/1:0,30:30:90:889,90,0	0/0:17,0:17:48:0,48,515	0/0:16,0:16:48:0,48,500	1/1:1,40:41:89:1160,89,0	0/0:15,0:15:45:0,45,456	1/1:0,7:7:21:206,21,0	0/0:18,0:18:51:0,51,546	0/0:2,0:2:6:0,6,65	1/1:0,1:1:3:22,3,0	1/1:0,13:13:36:374,36,0	1/1:0,3:3:9:92,9,0	0/0:10,0:10:30:0,30,316	0/0:18,0:18:54:0,54,561	0/0:1,0:1:3:0,3,31	0/0:18,0:18:48:0,48,525	1/1:0,15:15:42:445,42,0	0/0:13,0:13:36:0,36,385	0/1:1,1:2:26:26,0,26	1/1:0,5:5:15:141,15,0	1/1:0,4:4:9:100,9,0	1/1:0,2:2:6:52,6,0	1/1:0,9:9:27:265,27,0	0/0:16,0:16:48:0,48,505	0/0:10,0:10:30:0,30,314	1/1:0,1:1:3:30,3,0	0/0:12,0:12:36:0,36,373	0/0:17,0:17:51:0,51,537	./.:.:.:.:.	0/0:2,0:2:6:0,6,69	0/0:16,0:16:48:0,48,499	0/0:6,0:6:18:0,18,191	0/0:2,0:2:6:0,6,64	0/0:8,0:8:24:0,24,249	0/1:2,2:4:36:53,0,36	1/1:0,16:16:48:473,48,0	0/1:1,7:8:11:168,0,11	1/1:0,13:13:39:395,39,0	0/1:2,1:3:21:21,0,58	0/0:6,0:6:18:0,18,185	0/0:1,0:1:3:0,3,35	1/1:0,6:6:18:179,18,0	1/1:0,8:8:24:227,24,0	1/1:0,15:15:42:424,42,0	0/0:19,0:19:51:0,51,560	0/0:16,0:16:48:0,48,492	0/0:11,0:11:33:0,33,346	0/0:8,0:8:24:0,24,252	0/0:4,0:4:12:0,12,136	0/0:1,0:1:3:0,3,31	1/1:0,3:3:9:89,9,0	1/1:0,2:2:6:59,6,0	1/1:0,1:1:3:30,3,0	1/1:0,3:3:9:93,9,0	1/1:0,1:1:3:32,3,0	1/1:0,5:5:15:150,15,0	0/0:3,0:3:9:0,9,97	0/0:2,0:2:6:0,6,67	0/0:3,0:3:9:0,9,100	1/1:0,3:3:9:94,9,0	0/0:6,0:6:18:0,18,183	0/0:1,0:1:3:0,3,34	0/0:1,0:1:3:0,3,32	0/0:7,0:7:21:0,21,220	0/0:5,0:5:15:0,15,156	./.:.:.:.:.	0/0:6,0:6:18:0,18,191	0/0:4,0:4:12:0,12,125	1/1:0,4:4:9:102,9,0	1/1:0,7:7:21:213,21,0	0/1:1,3:4:20:79,0,20	1/1:0,1:1:3:31,3,0	1/1:0,3:3:9:86,9,0	1/1:0,2:2:6:60,6,0	1/1:0,1:1:3:32,3,0	0/0:4,0:4:12:0,12,120	0/0:3,0:3:9:0,9,93	0/0:3,0:3:9:0,9,95	1/1:0,1:1:3:26,3,0	0/0:1,0:1:3:0,3,34	0/0:2,0:2:6:0,6,61	./.:.:.:.:.	0/0:2,0:2:6:0,6,64	1/1:0,3:3:9:85,9,0	0/0:2,0:2:6:0,6,61	0/0:1,0:1:3:0,3,32	1/1:0,2:2:6:43,6,0	0/0:6,0:6:18:0,18,185	0/0:5,0:5:15:0,15,140	0/0:1,0:1:3:0,3,28	0/0:4,0:4:12:0,12,126	0/0:3,0:3:9:0,9,97	0/0:5,0:5:15:0,15,148	0/0:3,0:3:9:0,9,95	0/0:1,0:1:3:0,3,32	0/0:2,0:2:6:0,6,64	0/0:5,0:5:15:0,15,151	0/0:6,0:6:18:0,18,182	0/0:1,0:1:3:0,3,32	0/0:1,0:1:3:0,3,32	0/0:2,0:2:6:0,6,65	0/0:4,0:4:12:0,12,130	0/0:1,0:1:3:0,3,32	./.:.:.:.:.	0/1:1,2:3:23:53,0,23	1/1:0,1:1:3:31,3,0	1/1:0,9:9:27:271,27,0	0/1:1,1:2:24:24,0,26	1/1:0,3:3:9:89,9,0	0/0:2,0:2:6:0,6,63	1/1:0,1:1:3:32,3,0	0/0:4,0:4:12:0,12,126	0/0:2,0:2:6:0,6,65	0/0:4,0:4:9:0,9,91	0/0:3,0:3:9:0,9,95	0/0:6,0:6:18:0,18,189	1/1:0,1:1:3:30,3,0	./.:.:.:.:.	0/0:2,0:2:6:0,6,59	0/0:2,0:2:6:0,6,69	1/1:0,2:2:6:61,6,0	0/0:5,0:5:15:0,15,160	0/0:5,0:5:15:0,15,160	1/1:0,7:7:21:209,21,0	1/1:0,5:5:15:151,15,0	1/1:0,4:4:12:121,12,0	1/1:0,3:3:9:94,9,0	0/0:6,0:6:18:0,18,189	0/0:9,0:9:27:0,27,287	0/0:2,0:2:6:0,6,61	0/0:3,0:3:9:0,9,90	1/1:0,6:6:9:134,9,0	0/0:1,0:1:3:0,3,32	1/1:0,4:4:9:106,9,0	0/0:2,0:2:3:0,3,45	0/0:3,0:3:6:0,6,75	1/1:0,5:5:9:120,9,0	0/0:35,0:35:99:0,105,1188
chr1	34667702	.	T	C	8825.9	.	AC=97;AF=0.373;AN=260;BaseQRankSum=2.327;DP=867;Dels=0.00;FS=32.727;HaplotypeScore=0.1004;InbreedingCoeff=0.6764;MLEAC=94;MLEAF=0.362;MQ=58.81;MQ0=0;MQRankSum=-0.733;QD=26.04;ReadPosRankSum=-0.364	GT:AD:DP:GQ:PL	1/1:0,23:23:69:677,69,0	0/0:19,0:19:54:0,54,578	0/0:16,0:16:48:0,48,483	1/1:1,42:44:97:1249,97,0	0/0:11,0:11:33:0,33,333	1/1:0,8:8:24:243,24,0	0/0:20,0:20:57:0,57,598	0/0:1,0:1:3:0,3,31	./.:.:.:.:.	1/1:0,17:17:48:513,48,0	1/1:0,3:3:9:95,9,0	0/0:18,0:18:54:0,54,563	0/0:20,0:20:60:0,60,610	0/0:2,0:2:6:0,6,61	0/0:14,0:14:39:0,39,396	1/1:0,17:17:48:493,48,0	0/0:16,0:16:45:0,45,462	0/0:1,0:1:3:0,3,32	1/1:0,7:7:18:192,18,0	1/1:0,3:3:9:91,9,0	1/1:0,3:3:9:89,9,0	1/1:0,14:14:39:419,39,0	0/0:16,0:16:48:0,48,491	0/0:13,0:13:39:0,39,396	1/1:0,2:2:3:33,3,0	0/0:13,0:13:39:0,39,409	0/0:18,0:18:54:0,54,554	./.:.:.:.:.	0/0:3,0:3:9:0,9,96	0/0:16,0:16:48:0,48,491	0/0:5,0:5:15:0,15,161	0/0:2,0:2:6:0,6,63	0/0:9,0:9:27:0,27,272	0/1:2,2:4:36:55,0,36	1/1:0,16:16:45:460,45,0	0/1:1,5:6:15:106,0,15	1/1:0,18:18:48:519,48,0	0/1:4,2:6:42:42,0,101	0/0:8,0:8:24:0,24,246	0/1:1,1:2:26:27,0,26	1/1:0,5:5:15:159,15,0	1/1:0,6:6:18:187,18,0	1/1:0,17:17:45:489,45,0	0/0:17,0:17:48:0,48,506	0/0:18,0:18:51:0,51,542	0/0:17,0:17:45:0,45,475	0/0:8,0:8:24:0,24,245	0/0:3,0:3:9:0,9,97	0/0:1,0:1:3:0,3,32	1/1:0,5:5:15:151,15,0	1/1:0,2:2:6:59,6,0	1/1:0,1:1:3:32,3,0	1/1:0,3:3:9:97,9,0	1/1:0,2:2:3:32,3,0	1/1:0,8:8:24:251,24,0	0/0:1,0:1:3:0,3,32	0/0:2,0:2:6:0,6,65	0/0:3,0:3:9:0,9,92	1/1:0,2:2:6:62,6,0	0/0:8,0:8:24:0,24,255	./.:.:.:.:.	0/0:3,0:3:9:0,9,97	0/0:6,0:6:18:0,18,182	0/0:5,0:5:15:0,15,148	1/1:0,1:1:3:32,3,0	0/0:6,0:6:18:0,18,183	0/0:3,0:3:9:0,9,91	1/1:0,3:3:6:73,6,0	1/1:0,9:9:27:274,27,0	0/0:1,0:1:3:0,3,25	1/1:0,1:1:3:31,3,0	1/1:0,2:2:6:62,6,0	1/1:0,1:1:3:31,3,0	0/1:1,1:2:24:24,0,24	0/0:7,0:7:21:0,21,213	0/0:4,0:4:12:0,12,121	0/0:5,0:5:15:0,15,156	1/1:0,2:2:3:26,3,0	0/0:2,0:2:6:0,6,60	0/0:5,0:5:15:0,15,163	./.:.:.:.:.	0/0:2,0:2:6:0,6,59	1/1:0,3:3:9:87,9,0	0/0:2,0:2:6:0,6,62	0/0:1,0:1:3:0,3,32	1/1:0,4:4:12:105,12,0	0/0:5,0:5:15:0,15,154	0/0:6,0:6:18:0,18,190	./.:.:.:.:.	0/0:5,0:5:15:0,15,157	0/0:3,0:3:9:0,9,92	0/0:6,0:6:18:0,18,189	0/0:4,0:4:12:0,12,126	0/0:2,0:2:6:0,6,62	0/0:3,0:3:9:0,9,91	0/0:5,0:5:15:0,15,154	0/0:6,0:6:18:0,18,193	0/0:1,0:1:3:0,3,32	./.:.:.:.:.	0/0:2,0:2:6:0,6,61	0/0:5,0:5:15:0,15,151	0/0:2,0:2:6:0,6,61	./.:.:.:.:.	0/1:1,3:4:18:82,0,18	1/1:0,1:1:3:30,3,0	1/1:0,9:9:27:284,27,0	0/1:1,2:3:24:44,0,24	1/1:0,5:5:15:150,15,0	0/0:2,0:2:6:0,6,65	1/1:0,1:1:3:32,3,0	0/0:3,0:3:9:0,9,93	0/0:2,0:2:6:0,6,63	0/0:6,0:6:15:0,15,148	0/0:3,0:3:9:0,9,89	0/0:7,0:7:21:0,21,215	1/1:0,6:6:18:194,18,0	0/0:3,0:3:9:0,9,96	0/0:2,0:2:6:0,6,63	0/0:4,0:4:12:0,12,127	1/1:0,3:3:9:91,9,0	0/0:6,0:6:18:0,18,183	0/0:2,0:2:6:0,6,61	1/1:0,6:6:18:184,18,0	1/1:0,6:6:18:181,18,0	1/1:0,4:4:12:116,12,0	1/1:0,6:6:18:191,18,0	0/0:5,0:5:15:0,15,148	0/0:8,0:8:24:0,24,250	0/0:2,0:2:6:0,6,62	0/0:3,0:3:9:0,9,93	1/1:0,4:4:6:76,6,0	0/0:3,0:3:6:0,6,76	1/1:0,4:4:9:108,9,0	0/0:2,0:2:3:0,3,45	0/0:3,0:3:6:0,6,75	1/1:0,5:5:9:116,9,0	0/0:36,0:36:99:0,108,1204
chr1	34667729	.	T	A	7790.28	.	AC=97;AF=0.379;AN=256;BaseQRankSum=5.277;DP=862;Dels=0.00;FS=6.246;HaplotypeScore=0.0895;InbreedingCoeff=0.6883;MLEAC=90;MLEAF=0.352;MQ=58.54;MQ0=0;MQRankSum=-1.313;QD=26.32;ReadPosRankSum=2.409	GT:AD:DP:GQ:PL	1/1:0,20:20:60:613,60,0	0/0:20,0:20:57:0,57,594	0/0:21,0:21:63:0,63,614	1/1:1,38:39:82:1104,82,0	0/0:9,0:9:27:0,27,271	1/1:0,6:6:18:184,18,0	0/0:15,0:15:42:0,42,434	./.:.:.:.:.	./.:.:.:.:.	1/1:0,13:13:39:399,39,0	1/1:0,1:1:3:32,3,0	0/0:16,0:16:48:0,48,478	0/0:21,0:21:63:0,63,636	0/0:2,0:2:6:0,6,65	0/0:15,0:15:45:0,45,444	1/1:0,17:17:45:484,45,0	0/0:17,0:17:51:0,51,498	0/0:1,0:1:3:0,3,32	1/1:0,6:6:15:166,15,0	1/1:0,2:2:3:45,3,0	1/1:0,2:2:6:54,6,0	1/1:0,10:10:27:289,27,0	0/0:18,0:18:54:0,54,524	0/0:19,0:19:54:0,54,563	1/1:0,4:4:12:130,12,0	0/0:15,0:15:42:0,42,435	0/0:19,0:19:57:0,57,567	./.:.:.:.:.	0/0:2,0:2:6:0,6,61	0/0:16,0:16:48:0,48,482	0/0:4,0:4:12:0,12,128	0/0:4,0:4:12:0,12,121	0/0:15,0:15:33:0,33,383	1/1:0,1:1:3:33,3,0	1/1:0,16:16:48:496,48,0	0/1:1,3:4:19:70,0,19	1/1:0,16:16:48:506,48,0	0/1:5,2:7:41:41,0,124	0/0:6,0:6:18:0,18,178	0/1:3,1:4:20:20,0,83	1/1:0,2:2:6:67,6,0	1/1:0,7:7:21:219,21,0	1/1:0,17:17:45:502,45,0	0/0:18,0:18:48:0,48,524	0/0:21,0:21:54:0,54,594	0/0:22,0:22:60:0,60,644	0/0:8,0:8:24:0,24,243	0/0:2,0:2:6:0,6,61	0/0:2,0:2:6:0,6,67	1/1:0,5:5:12:140,12,0	1/1:0,1:1:3:33,3,0	1/1:0,1:1:3:32,3,0	1/1:0,2:2:6:64,6,0	1/1:0,1:1:3:31,3,0	1/1:0,9:9:27:279,27,0	0/0:4,0:4:12:0,12,123	0/0:3,0:3:9:0,9,88	0/0:6,0:6:18:0,18,189	1/1:0,1:1:3:32,3,0	0/0:8,0:8:24:0,24,250	0/0:1,0:1:3:0,3,30	0/0:3,0:3:6:0,6,65	0/0:7,0:7:21:0,21,207	0/0:2,0:2:6:0,6,59	1/1:0,1:1:3:31,3,0	0/0:4,0:4:12:0,12,119	0/0:5,0:5:15:0,15,150	1/1:0,3:3:6:76,6,0	1/1:0,7:7:21:218,21,0	./.:.:.:.:.	1/1:0,1:1:3:32,3,0	1/1:0,1:1:3:32,3,0	1/1:0,1:1:3:31,3,0	0/1:1,2:3:23:54,0,23	0/0:10,0:10:30:0,30,306	0/0:5,0:5:15:0,15,153	0/0:6,0:6:18:0,18,182	1/1:0,1:1:3:24,3,0	0/0:2,0:2:6:0,6,58	0/0:6,0:6:18:0,18,184	./.:.:.:.:.	0/0:2,0:2:6:0,6,58	1/1:0,3:3:9:86,9,0	0/0:3,0:3:9:0,9,96	./.:.:.:.:.	1/1:0,3:3:9:85,9,0	0/0:3,0:3:9:0,9,93	0/0:6,0:6:18:0,18,184	0/0:2,0:2:6:0,6,69	0/0:6,0:6:18:0,18,184	0/0:1,0:1:3:0,3,29	0/0:7,0:7:21:0,21,203	0/0:4,0:4:12:0,12,122	0/0:2,0:2:6:0,6,59	0/0:3,0:3:9:0,9,93	0/0:6,0:6:18:0,18,182	0/0:2,0:2:6:0,6,63	./.:.:.:.:.	./.:.:.:.:.	0/0:1,0:1:3:0,3,29	0/0:5,0:5:15:0,15,140	0/0:1,0:1:3:0,3,30	0/0:1,0:1:3:0,3,29	0/1:1,2:3:24:52,0,24	./.:.:.:.:.	1/1:0,9:9:24:266,24,0	1/1:0,2:2:6:54,6,0	1/1:0,6:6:18:185,18,0	0/0:3,0:3:9:0,9,100	1/1:0,1:1:3:32,3,0	0/0:2,0:2:6:0,6,62	0/0:3,0:3:9:0,9,102	0/0:5,0:5:15:0,15,156	0/0:5,0:5:15:0,15,152	0/0:8,0:8:24:0,24,245	1/1:0,5:5:15:158,15,0	0/0:3,0:3:9:0,9,91	0/0:4,0:4:12:0,12,126	0/0:8,0:8:24:0,24,251	1/1:0,6:6:15:169,15,0	0/0:5,0:5:15:0,15,149	0/0:4,0:4:12:0,12,124	1/1:0,2:2:6:63,6,0	1/1:0,4:4:12:124,12,0	1/1:0,3:3:9:93,9,0	1/1:0,6:6:18:189,18,0	0/0:3,0:3:9:0,9,93	0/0:7,0:7:21:0,21,214	0/0:3,0:3:9:0,9,96	0/0:2,0:2:6:0,6,61	1/1:0,4:4:6:89,6,0	0/0:3,0:3:6:0,6,75	1/1:0,2:2:6:63,6,0	0/0:2,0:2:3:0,3,45	0/0:3,0:3:6:0,6,75	1/1:0,5:5:9:121,9,0	0/0:38,0:38:99:0,114,1270
chr1	34667749	.	A	T	7061.42	.	AC=93;AF=0.363;AN=256;BaseQRankSum=3.379;DP=882;Dels=0.00;FS=0.000;HaplotypeScore=0.2697;InbreedingCoeff=0.6801;MLEAC=86;MLEAF=0.336;MQ=58.55;MQ0=0;MQRankSum=-2.436;QD=25.68;ReadPosRankSum=1.346	GT:AD:DP:GQ:PL	1/1:0,17:17:51:531,51,0	0/0:21,0:21:63:0,63,631	0/0:24,0:24:72:0,72,734	1/1:2,33:35:47:948,47,0	0/0:10,0:10:30:0,30,295	1/1:0,6:6:18:185,18,0	0/0:15,0:15:42:0,42,436	./.:.:.:.:.	./.:.:.:.:.	1/1:0,13:13:39:397,39,0	1/1:0,1:1:3:33,3,0	0/0:16,0:16:48:0,48,481	0/0:21,0:21:63:0,63,642	0/0:2,0:2:6:0,6,65	0/0:14,0:14:42:0,42,431	1/1:0,14:14:39:417,39,0	0/0:20,0:20:60:0,60,596	0/0:1,0:1:3:0,3,32	1/1:0,6:6:15:167,15,0	1/1:0,2:2:3:45,3,0	1/1:0,2:2:6:52,6,0	1/1:0,10:10:27:285,27,0	0/0:18,0:18:54:0,54,551	0/0:20,0:20:57:0,57,596	1/1:0,4:4:12:131,12,0	0/0:20,0:20:57:0,57,589	0/0:21,0:21:63:0,63,631	1/1:0,1:1:3:32,3,0	0/0:1,0:1:3:0,3,32	0/0:17,0:17:51:0,51,517	0/0:2,0:2:6:0,6,63	0/0:5,0:5:15:0,15,162	0/0:17,0:17:36:0,36,437	./.:.:.:.:.	1/1:0,15:15:45:461,45,0	0/1:1,1:2:16:22,0,16	1/1:0,15:15:45:457,45,0	0/1:5,2:7:40:40,0,127	0/0:7,0:7:21:0,21,217	0/1:3,1:4:21:21,0,86	./.:.:.:.:.	1/1:0,6:6:18:184,18,0	1/1:0,17:17:45:495,45,0	0/0:22,0:22:57:0,57,634	0/0:22,1:23:34:0,34,610	0/0:24,0:24:66:0,66,700	0/0:11,0:11:33:0,33,339	0/0:1,0:1:3:0,3,31	0/0:1,0:1:3:0,3,31	1/1:0,4:4:9:106,9,0	./.:.:.:.:.	1/1:0,1:1:3:31,3,0	1/1:0,2:2:6:61,6,0	1/1:0,1:1:3:31,3,0	1/1:0,10:10:27:287,27,0	0/0:5,0:5:15:0,15,148	0/0:3,0:3:9:0,9,88	0/0:8,0:8:24:0,24,248	1/1:0,1:1:3:30,3,0	0/0:8,0:8:24:0,24,247	0/0:1,0:1:3:0,3,29	0/0:3,0:3:6:0,6,61	0/0:6,0:6:18:0,18,178	0/0:3,0:3:9:0,9,91	1/1:0,1:1:3:32,3,0	0/0:5,0:5:15:0,15,154	0/0:4,0:4:12:0,12,124	1/1:0,3:3:6:75,6,0	1/1:0,6:6:18:181,18,0	0/0:1,0:1:3:0,3,32	1/1:0,1:1:3:31,3,0	1/1:0,1:1:3:28,3,0	1/1:0,1:1:3:31,3,0	0/1:2,2:4:48:48,0,50	0/0:11,0:11:33:0,33,332	0/0:7,0:7:21:0,21,213	0/0:7,0:7:21:0,21,210	1/1:0,1:1:3:25,3,0	0/0:2,0:2:6:0,6,61	0/0:6,0:6:18:0,18,174	./.:.:.:.:.	0/0:3,0:3:9:0,9,93	1/1:0,4:4:12:117,12,0	0/0:4,0:4:12:0,12,128	./.:.:.:.:.	1/1:0,3:3:9:88,9,0	0/0:3,0:3:9:0,9,87	0/0:5,0:5:15:0,15,159	0/0:2,0:2:6:0,6,61	0/0:5,0:5:15:0,15,155	0/0:2,0:2:6:0,6,65	0/0:7,0:7:21:0,21,207	0/0:3,0:3:9:0,9,92	0/0:2,0:2:6:0,6,60	0/0:4,0:4:12:0,12,120	0/0:7,0:7:21:0,21,213	0/0:3,0:3:9:0,9,88	0/0:1,0:1:3:0,3,30	./.:.:.:.:.	0/0:2,0:2:6:0,6,63	0/0:5,0:5:15:0,15,148	0/0:3,0:3:9:0,9,95	0/0:2,0:2:6:0,6,53	0/1:1,2:3:22:50,0,22	./.:.:.:.:.	1/1:0,9:9:24:263,24,0	1/1:0,2:2:6:55,6,0	1/1:0,6:6:18:185,18,0	0/0:2,0:2:6:0,6,61	1/1:0,1:1:3:32,3,0	0/0:2,0:2:6:0,6,60	0/0:2,0:2:6:0,6,61	0/0:3,0:3:9:0,9,87	0/0:5,0:5:15:0,15,149	0/0:9,0:9:27:0,27,275	1/1:0,5:5:15:156,15,0	0/0:4,0:4:12:0,12,125	0/0:3,0:3:9:0,9,85	0/0:8,0:8:24:0,24,240	1/1:0,6:6:15:169,15,0	0/0:5,0:5:15:0,15,151	0/0:5,0:5:15:0,15,152	1/1:0,2:2:6:62,6,0	1/1:0,2:2:6:62,6,0	1/1:0,2:2:6:66,6,0	1/1:0,6:6:18:187,18,0	0/0:3,0:3:9:0,9,93	0/0:8,0:8:24:0,24,245	0/0:3,0:3:9:0,9,91	0/0:1,0:1:3:0,3,32	1/1:0,4:4:6:89,6,0	0/0:3,0:3:6:0,6,75	1/1:0,2:2:6:63,6,0	0/0:2,0:2:3:0,3,45	0/0:3,0:3:6:0,6,75	1/1:0,4:4:9:109,9,0	0/0:39,0:39:99:0,117,1304
chr1	34667773	.	G	A	5326.05	.	AC=95;AF=0.368;AN=258;BaseQRankSum=0.380;DP=753;Dels=0.00;FS=9.013;HaplotypeScore=0.1844;InbreedingCoeff=0.7038;MLEAC=78;MLEAF=0.302;MQ=58.62;MQ0=0;MQRankSum=-1.366;QD=24.89;ReadPosRankSum=-6.407	GT:AD:DP:GQ:PL	1/1:0,12:12:36:373,36,0	0/0:18,0:18:54:0,54,567	0/0:19,0:19:57:0,57,583	1/1:0,21:21:63:636,63,0	0/0:9,0:9:27:0,27,267	1/1:0,3:3:9:91,9,0	0/0:15,0:15:39:0,39,430	./.:.:.:.:.	./.:.:.:.:.	1/1:0,8:8:24:242,24,0	1/1:0,1:1:3:32,3,0	0/0:21,0:21:60:0,60,627	0/0:14,0:14:42:0,42,436	0/0:2,0:2:6:0,6,59	0/0:10,0:10:30:0,30,318	1/1:0,11:11:33:341,33,0	0/0:15,0:15:45:0,45,468	0/0:1,0:1:3:0,3,32	1/1:0,6:6:15:166,15,0	1/1:0,3:3:9:91,9,0	1/1:0,2:3:6:66,6,0	1/1:0,9:9:24:262,24,0	0/0:15,0:15:45:0,45,450	0/0:17,0:17:42:0,42,459	1/1:0,1:1:3:32,3,0	0/0:17,1:18:51:0,51,515	0/0:17,0:17:51:0,51,511	1/1:0,1:1:3:33,3,0	0/0:3,0:3:9:0,9,100	0/0:13,0:13:39:0,39,373	0/0:2,0:2:3:0,3,31	0/0:5,0:5:15:0,15,162	0/0:15,0:15:39:0,39,429	./.:.:.:.:.	1/1:0,10:10:30:311,30,0	1/1:0,3:3:9:83,9,0	1/1:0,4:4:12:124,12,0	0/1:4,3:7:68:68,0,103	0/0:8,0:8:24:0,24,253	0/0:3,0:3:9:0,9,98	1/1:0,1:1:3:33,3,0	1/1:0,7:7:18:200,18,0	1/1:0,9:9:27:279,27,0	0/0:20,0:20:54:0,54,572	0/0:19,0:19:54:0,54,575	0/0:19,0:19:54:0,54,570	0/0:8,0:8:24:0,24,243	0/0:3,0:3:9:0,9,97	0/0:2,0:2:6:0,6,63	1/1:0,3:3:6:78,6,0	1/1:0,2:2:6:59,6,0	1/1:0,2:2:6:63,6,0	1/1:0,4:4:12:127,12,0	1/1:0,5:5:15:152,15,0	1/1:0,1:1:3:32,3,0	0/0:6,0:6:18:0,18,193	0/0:5,0:5:15:0,15,147	0/0:8,0:8:24:0,24,240	1/1:0,6:6:15:170,15,0	0/0:8,0:8:24:0,24,244	0/0:1,0:1:3:0,3,32	0/0:2,0:2:6:0,6,57	0/0:4,0:4:12:0,12,118	0/0:4,0:4:12:0,12,113	1/1:0,2:2:6:60,6,0	0/0:2,0:2:6:0,6,61	0/0:5,0:5:15:0,15,144	1/1:0,2:2:6:61,6,0	1/1:0,1:1:3:30,3,0	0/0:1,0:1:3:0,3,31	./.:.:.:.:.	1/1:0,4:4:9:109,9,0	1/1:0,1:1:3:32,3,0	0/1:2,1:3:23:23,0,51	0/0:8,0:8:24:0,24,249	0/0:5,0:5:15:0,15,153	0/0:4,0:4:12:0,12,121	./.:.:.:.:.	0/0:2,0:2:6:0,6,63	0/0:6,0:6:18:0,18,185	1/1:0,5:5:12:141,12,0	0/0:3,0:3:9:0,9,94	1/1:0,2:2:6:62,6,0	0/0:3,0:3:9:0,9,95	./.:.:.:.:.	1/1:0,1:1:3:22,3,0	0/0:4,0:4:12:0,12,127	0/0:2,0:2:6:0,6,66	0/0:3,0:3:9:0,9,94	0/0:5,0:5:15:0,15,163	0/0:1,0:1:3:0,3,31	0/0:5,0:5:15:0,15,153	0/0:2,0:2:6:0,6,59	0/0:1,0:1:3:0,3,32	0/0:5,0:5:12:0,12,136	0/0:6,0:6:18:0,18,189	0/0:4,0:4:12:0,12,122	0/0:3,0:3:6:0,6,78	./.:.:.:.:.	0/0:1,0:1:3:0,3,29	0/0:6,0:6:18:0,18,172	0/0:4,0:4:12:0,12,124	0/0:2,0:2:6:0,6,64	0/1:2,3:5:46:79,0,46	./.:.:.:.:.	1/1:0,7:7:21:225,21,0	1/1:0,1:1:3:32,3,0	1/1:0,7:7:18:197,18,0	0/0:2,0:2:6:0,6,59	1/1:0,1:1:3:30,3,0	0/0:2,0:2:6:0,6,66	0/0:2,0:2:6:0,6,61	0/0:5,0:5:15:0,15,155	0/0:6,0:6:18:0,18,184	0/0:6,0:6:18:0,18,187	1/1:0,8:8:21:237,21,0	0/0:4,0:4:12:0,12,123	0/0:3,0:3:6:0,6,59	0/0:7,0:7:21:0,21,206	1/1:0,4:4:9:107,9,0	0/0:4,0:4:12:0,12,120	0/0:5,0:5:15:0,15,154	1/1:0,3:3:9:97,9,0	1/1:0,2:2:6:63,6,0	1/1:0,3:3:9:95,9,0	1/1:0,3:3:9:95,9,0	0/0:3,0:3:6:0,6,74	0/0:4,0:4:12:0,12,126	0/0:3,0:3:9:0,9,94	0/0:1,0:1:3:0,3,24	1/1:0,3:3:6:75,6,0	0/0:3,0:3:6:0,6,74	1/1:0,2:2:6:63,6,0	0/0:2,0:2:3:0,3,45	0/0:3,0:3:6:0,6,77	1/1:0,1:1:3:32,3,0	0/0:32,0:32:96:0,96,1075
chr1	34667775	.	T	C	5813.64	.	AC=92;AF=0.362;AN=254;BaseQRankSum=-1.964;DP=770;Dels=0.00;FS=4.989;HaplotypeScore=0.1725;InbreedingCoeff=0.7071;MLEAC=86;MLEAF=0.339;MQ=58.65;MQ0=0;MQRankSum=-1.032;QD=25.28;ReadPosRankSum=-6.155	GT:AD:DP:GQ:PL	1/1:0,12:12:36:370,36,0	0/0:18,0:18:51:0,51,531	0/0:19,0:19:57:0,57,576	1/1:0,21:21:63:640,63,0	0/0:9,0:9:27:0,27,272	1/1:0,3:3:9:91,9,0	0/0:15,0:15:39:0,39,427	./.:.:.:.:.	./.:.:.:.:.	1/1:0,8:8:24:248,24,0	1/1:0,1:1:3:32,3,0	0/0:21,0:21:60:0,60,619	0/0:14,0:14:42:0,42,435	0/0:2,0:2:6:0,6,61	0/0:10,0:10:30:0,30,314	1/1:0,12:12:36:367,36,0	0/0:15,0:15:45:0,45,467	0/0:1,0:1:3:0,3,32	1/1:0,6:6:15:161,15,0	1/1:0,3:3:9:94,9,0	0/1:1,2:3:13:58,0,13	1/1:0,9:9:24:260,24,0	0/0:15,0:15:45:0,45,459	0/0:18,0:18:51:0,51,541	./.:.:.:.:.	0/0:18,0:18:54:0,54,549	0/0:17,0:17:51:0,51,518	1/1:0,2:2:6:63,6,0	0/0:3,0:3:9:0,9,95	0/0:12,0:12:36:0,36,363	0/0:2,0:2:6:0,6,61	0/0:5,0:5:15:0,15,162	0/0:14,0:14:36:0,36,399	./.:.:.:.:.	1/1:0,10:10:30:310,30,0	1/1:0,3:3:9:83,9,0	1/1:0,6:6:18:184,18,0	0/1:4,3:7:70:70,0,102	0/0:8,0:8:24:0,24,251	0/0:3,0:3:9:0,9,98	1/1:0,1:1:3:32,3,0	1/1:0,8:8:21:226,21,0	1/1:0,13:13:36:379,36,0	0/0:20,0:20:54:0,54,590	0/0:20,0:20:57:0,57,600	0/0:19,0:19:51:0,51,527	0/0:8,0:8:24:0,24,248	0/0:2,0:2:6:0,6,63	0/0:2,0:2:6:0,6,62	1/1:0,3:3:6:77,6,0	1/1:0,2:2:6:59,6,0	1/1:0,3:3:9:92,9,0	1/1:0,4:4:12:119,12,0	1/1:0,5:5:15:149,15,0	1/1:0,2:2:6:61,6,0	0/0:6,0:6:18:0,18,186	0/0:5,0:5:15:0,15,153	0/0:8,0:8:24:0,24,239	1/1:0,6:6:15:167,15,0	0/0:8,0:8:24:0,24,248	0/0:1,0:1:3:0,3,31	0/0:2,0:2:6:0,6,61	0/0:5,0:5:15:0,15,155	0/0:4,0:4:12:0,12,121	1/1:0,3:3:6:74,6,0	0/0:2,0:2:6:0,6,61	0/0:5,0:5:15:0,15,153	1/1:0,2:2:6:59,6,0	1/1:0,1:1:3:30,3,0	0/0:1,0:1:3:0,3,32	./.:.:.:.:.	1/1:0,5:5:12:136,12,0	1/1:0,1:1:3:31,3,0	0/1:2,1:3:23:23,0,49	0/0:8,0:8:24:0,24,252	0/0:5,0:5:15:0,15,152	0/0:4,0:4:12:0,12,123	./.:.:.:.:.	0/0:2,0:2:6:0,6,62	0/0:6,0:6:18:0,18,189	1/1:0,5:5:12:139,12,0	0/0:3,0:3:9:0,9,93	1/1:0,2:2:6:62,6,0	0/0:3,0:3:9:0,9,92	./.:.:.:.:.	1/1:0,1:1:3:22,3,0	0/0:4,0:4:12:0,12,122	0/0:2,0:2:6:0,6,63	0/0:3,0:3:9:0,9,93	0/0:5,0:5:15:0,15,158	0/0:1,0:1:3:0,3,31	0/0:5,0:5:15:0,15,154	0/0:2,0:2:6:0,6,61	./.:.:.:.:.	0/0:4,0:4:9:0,9,108	0/0:6,0:6:18:0,18,189	0/0:4,0:4:12:0,12,120	0/0:3,0:3:6:0,6,75	./.:.:.:.:.	0/0:1,0:1:3:0,3,30	0/0:6,0:6:18:0,18,163	0/0:4,0:4:12:0,12,123	0/0:2,0:2:6:0,6,63	0/1:2,3:5:46:79,0,46	./.:.:.:.:.	1/1:0,8:8:24:250,24,0	1/1:0,1:1:3:32,3,0	1/1:0,8:8:18:209,18,0	0/0:2,0:2:6:0,6,61	1/1:0,1:1:3:30,3,0	0/0:2,0:2:6:0,6,63	0/0:2,0:2:6:0,6,61	0/0:5,0:5:15:0,15,160	0/0:6,0:6:18:0,18,181	0/0:6,0:6:18:0,18,186	1/1:0,8:8:18:205,18,0	0/0:4,0:4:12:0,12,121	0/0:3,0:3:9:0,9,92	0/0:7,0:7:21:0,21,212	1/1:0,5:5:12:135,12,0	0/0:4,0:4:12:0,12,122	0/0:5,0:5:15:0,15,153	1/1:0,3:3:9:97,9,0	1/1:0,2:2:6:62,6,0	1/1:0,3:3:9:93,9,0	1/1:0,3:3:9:95,9,0	0/0:3,0:3:6:0,6,74	0/0:4,0:4:12:0,12,127	0/0:3,0:3:9:0,9,92	0/0:1,0:1:3:0,3,32	1/1:0,2:3:6:61,6,0	0/0:3,0:3:6:0,6,75	1/1:0,2:2:6:62,6,0	0/0:2,0:2:3:0,3,45	0/0:3,0:3:6:0,6,76	1/1:0,1:1:3:32,3,0	0/0:34,0:34:99:0,102,1149
chr1	34667821	.	T	C	7592.67	.	AC=99;AF=0.390;AN=254;BaseQRankSum=-1.502;DP=779;Dels=0.00;FS=12.179;HaplotypeScore=0.0880;InbreedingCoeff=0.6904;MLEAC=94;MLEAF=0.370;MQ=58.29;MQ0=0;MQRankSum=-2.118;QD=26.27;ReadPosRankSum=7.741	GT:AD:DP:GQ:PL	1/1:0,21:21:63:674,63,0	0/0:18,0:18:51:0,51,543	0/0:10,0:10:27:0,27,293	1/1:0,36:36:99:1102,108,0	0/0:14,0:14:42:0,42,420	1/1:0,5:5:15:152,15,0	0/0:14,0:14:36:0,36,392	0/0:5,0:5:15:0,15,155	./.:.:.:.:.	1/1:0,14:14:39:418,39,0	1/1:0,1:1:3:33,3,0	0/0:14,0:14:39:0,39,414	0/0:9,0:9:27:0,27,279	./.:.:.:.:.	0/0:8,0:8:24:0,24,244	1/1:0,16:16:48:485,48,0	0/0:18,0:18:48:0,48,516	1/1:0,1:1:3:31,3,0	1/1:0,5:5:12:141,12,0	1/1:0,4:4:12:126,12,0	./.:.:.:.:.	1/1:0,9:9:21:244,21,0	0/0:19,0:19:54:0,54,567	0/0:15,0:15:42:0,42,447	1/1:0,2:2:6:54,6,0	0/0:17,0:17:51:0,51,527	0/0:15,0:15:45:0,45,462	1/1:0,2:2:6:54,6,0	0/0:2,0:2:6:0,6,67	0/0:11,0:11:30:0,30,321	0/0:1,0:1:3:0,3,31	0/0:4,0:4:12:0,12,125	0/0:18,0:18:54:0,54,560	0/1:2,1:3:23:23,0,55	1/1:0,8:8:24:246,24,0	0/1:1,5:6:13:134,0,13	1/1:0,9:9:27:275,27,0	1/1:0,3:3:6:74,6,0	0/0:8,0:8:24:0,24,244	0/0:1,0:1:3:0,3,31	1/1:0,1:1:3:31,3,0	1/1:0,17:17:48:505,48,0	1/1:0,11:11:30:316,30,0	0/0:20,0:20:51:0,51,562	0/0:15,0:15:39:0,39,426	0/0:15,0:15:36:0,36,399	0/0:10,0:10:30:0,30,303	0/0:2,0:2:6:0,6,53	0/0:3,0:3:9:0,9,91	1/1:0,4:4:12:121,12,0	1/1:0,1:1:3:28,3,0	1/1:0,6:6:15:167,15,0	1/1:0,4:4:9:107,9,0	1/1:0,2:2:6:59,6,0	1/1:0,5:5:15:149,15,0	0/1:2,1:3:22:22,0,53	0/0:4,0:4:12:0,12,119	0/0:7,0:7:21:0,21,214	1/1:0,4:4:12:118,12,0	0/0:3,0:3:9:0,9,92	./.:.:.:.:.	./.:.:.:.:.	0/0:4,0:4:12:0,12,121	0/0:5,0:5:15:0,15,153	1/1:0,3:3:6:75,6,0	0/0:1,0:1:3:0,3,32	0/0:4,0:4:12:0,12,125	1/1:0,5:5:15:149,15,0	./.:.:.:.:.	1/1:0,1:1:3:31,3,0	1/1:0,2:2:6:64,6,0	1/1:0,6:6:18:181,18,0	1/1:0,4:4:9:94,9,0	0/1:4,4:8:81:81,0,102	0/0:3,0:3:9:0,9,89	0/0:5,0:5:15:0,15,153	0/0:3,0:3:6:0,6,61	./.:.:.:.:.	0/0:1,0:1:3:0,3,31	0/0:3,0:3:6:0,6,76	1/1:0,3:3:9:94,9,0	0/0:3,0:3:9:0,9,92	1/1:0,3:3:9:97,9,0	0/0:5,0:5:15:0,15,151	./.:.:.:.:.	1/1:0,3:3:9:94,9,0	0/0:7,0:7:21:0,21,212	0/0:3,0:3:9:0,9,96	0/0:2,0:2:6:0,6,64	0/0:5,0:5:15:0,15,162	0/0:1,0:1:3:0,3,32	0/0:1,0:1:3:0,3,31	./.:.:.:.:.	0/0:1,0:1:3:0,3,32	0/0:6,0:6:15:0,15,169	0/0:2,0:2:6:0,6,62	0/0:2,0:2:6:0,6,64	0/0:4,0:4:9:0,9,98	0/0:4,0:4:12:0,12,120	0/0:2,0:2:6:0,6,62	0/0:5,0:5:15:0,15,162	0/0:4,0:4:12:0,12,124	0/0:3,0:3:9:0,9,93	0/1:1,3:4:19:80,0,19	./.:.:.:.:.	1/1:0,5:5:15:150,15,0	1/1:0,1:1:3:30,3,0	1/1:0,4:4:9:90,9,0	0/0:3,0:3:9:0,9,92	1/1:0,1:1:3:32,3,0	0/0:5,0:5:12:0,12,137	0/0:3,0:3:9:0,9,92	0/0:7,0:7:18:0,18,199	0/0:3,0:3:9:0,9,89	0/0:6,0:6:18:0,18,186	1/1:0,7:7:21:222,21,0	0/0:3,0:3:9:0,9,95	0/0:1,0:1:3:0,3,32	0/0:3,0:3:9:0,9,91	1/1:0,6:6:18:179,18,0	0/0:5,0:5:15:0,15,150	0/0:3,0:3:9:0,9,93	1/1:0,6:6:18:191,18,0	1/1:0,2:2:6:57,6,0	1/1:0,5:5:12:136,12,0	1/1:0,1:1:3:32,3,0	0/0:5,0:5:12:0,12,140	0/0:4,0:4:12:0,12,120	0/0:1,0:1:3:0,3,32	0/0:5,0:5:9:0,9,122	1/1:0,2:2:3:45,3,0	0/0:4,0:4:6:0,6,89	1/1:0,2:2:6:61,6,0	0/0:4,0:4:6:0,6,89	0/0:1,0:1:3:0,3,29	1/1:0,2:2:3:45,3,0	0/0:35,0:35:99:0,105,1184
chr1	34667829	.	T	A	6867.64	.	AC=93;AF=0.372;AN=250;BaseQRankSum=-0.063;DP=730;Dels=0.00;FS=16.378;HaplotypeScore=0.0625;InbreedingCoeff=0.6834;MLEAC=90;MLEAF=0.360;MQ=58.22;MQ0=0;MQRankSum=-2.412;QD=26.01;ReadPosRankSum=6.164	GT:AD:DP:GQ:PL	1/1:0,19:19:57:614,57,0	0/0:16,0:16:45:0,45,482	0/0:10,0:10:27:0,27,295	1/1:0,32:32:96:977,96,0	0/0:13,0:13:39:0,39,393	1/1:0,4:4:12:118,12,0	0/0:14,0:14:36:0,36,385	0/0:5,0:5:15:0,15,147	./.:.:.:.:.	1/1:0,13:13:36:383,36,0	./.:.:.:.:.	0/0:15,0:15:42:0,42,446	0/0:10,0:10:30:0,30,310	./.:.:.:.:.	0/0:8,0:8:24:0,24,241	1/1:0,15:15:45:444,45,0	0/0:17,0:17:45:0,45,487	1/1:0,1:1:3:31,3,0	1/1:0,5:5:12:127,12,0	1/1:0,3:3:9:87,9,0	./.:.:.:.:.	1/1:0,8:8:18:210,18,0	0/0:18,0:18:51:0,51,537	0/0:14,0:14:39:0,39,400	1/1:0,2:2:6:54,6,0	0/0:12,0:13:36:0,36,366	0/0:14,0:14:42:0,42,442	1/1:0,2:2:6:54,6,0	0/0:2,0:2:6:0,6,69	0/0:10,0:10:27:0,27,286	0/0:1,0:1:3:0,3,31	0/0:4,0:4:12:0,12,130	0/0:16,0:16:48:0,48,484	0/1:2,1:3:22:22,0,54	1/1:0,7:7:21:216,21,0	0/1:1,6:7:5:149,0,5	1/1:0,8:8:24:245,24,0	1/1:0,3:3:6:74,6,0	0/0:7,0:7:21:0,21,209	./.:.:.:.:.	./.:.:.:.:.	1/1:0,17:17:48:492,48,0	1/1:0,9:9:24:253,24,0	0/0:19,0:19:48:0,48,537	0/0:12,0:12:33:0,33,352	0/0:14,0:14:36:0,36,400	0/0:7,0:7:21:0,21,213	0/0:2,0:2:6:0,6,65	0/0:4,0:4:12:0,12,128	1/1:0,3:3:9:91,9,0	1/1:0,1:1:3:31,3,0	1/1:0,6:6:15:168,15,0	1/1:0,4:4:9:107,9,0	1/1:0,1:1:3:32,3,0	1/1:0,4:4:12:122,12,0	0/1:2,1:3:22:22,0,48	0/0:5,0:5:15:0,15,150	0/0:6,0:6:18:0,18,189	1/1:0,3:3:9:90,9,0	0/0:3,0:3:9:0,9,91	0/0:1,0:1:3:0,3,31	0/0:1,0:1:3:0,3,32	0/0:4,0:4:12:0,12,115	0/0:4,0:4:12:0,12,120	1/1:0,3:3:6:75,6,0	0/0:1,0:1:3:0,3,33	0/0:4,0:4:12:0,12,122	1/1:0,3:3:9:92,9,0	./.:.:.:.:.	1/1:0,2:2:6:60,6,0	1/1:0,2:2:6:61,6,0	1/1:0,5:5:15:154,15,0	1/1:0,4:4:12:117,12,0	0/1:3,4:7:72:89,0,72	0/0:4,0:4:12:0,12,121	0/0:6,0:6:18:0,18,182	0/0:2,0:2:3:0,3,32	./.:.:.:.:.	0/0:1,0:1:3:0,3,31	0/0:3,0:3:6:0,6,75	1/1:0,3:3:9:93,9,0	0/0:2,0:2:6:0,6,59	1/1:0,4:4:12:125,12,0	0/0:5,0:5:15:0,15,154	./.:.:.:.:.	1/1:0,3:3:9:93,9,0	0/0:7,0:7:21:0,21,214	0/0:4,0:4:12:0,12,118	0/0:2,0:2:6:0,6,63	0/0:4,0:4:12:0,12,126	./.:.:.:.:.	0/0:1,0:1:3:0,3,30	./.:.:.:.:.	0/0:1,0:1:3:0,3,31	0/0:6,0:6:15:0,15,174	0/0:2,0:2:6:0,6,59	0/0:3,0:3:9:0,9,92	0/0:1,0:1:3:0,3,29	0/0:4,0:4:12:0,12,123	0/0:1,0:1:3:0,3,29	0/0:7,0:7:21:0,21,215	0/0:2,0:2:6:0,6,62	0/0:3,0:3:9:0,9,93	0/1:1,3:4:19:78,0,19	./.:.:.:.:.	1/1:0,5:5:15:151,15,0	0/0:1,0:1:3:0,3,31	1/1:0,3:3:9:92,9,0	0/0:4,0:4:12:0,12,120	1/1:0,1:1:3:30,3,0	0/0:5,0:5:12:0,12,138	0/0:4,0:4:12:0,12,121	0/0:7,0:7:18:0,18,197	0/0:3,0:3:9:0,9,89	0/0:5,0:5:15:0,15,152	1/1:0,7:7:21:220,21,0	0/0:2,0:2:6:0,6,65	0/0:2,0:2:6:0,6,65	0/0:3,0:3:9:0,9,91	1/1:0,6:6:18:180,18,0	0/0:5,0:5:15:0,15,155	0/0:2,0:2:6:0,6,63	1/1:0,6:6:18:181,18,0	1/1:0,1:1:3:31,3,0	1/1:0,5:5:12:137,12,0	1/1:0,1:1:3:32,3,0	0/0:5,0:5:12:0,12,138	0/0:4,0:4:12:0,12,120	0/0:1,0:1:3:0,3,32	0/0:5,0:5:9:0,9,121	1/1:0,2:2:3:45,3,0	0/0:4,0:4:6:0,6,89	1/1:0,2:2:6:61,6,0	0/0:4,0:4:6:0,6,89	0/0:1,0:1:3:0,3,29	1/1:0,2:2:3:45,3,0	0/0:34,0:34:99:0,102,1138
chr1	34668013	.	G	A	8688.18	.	AC=95;AF=0.377;AN=252;BaseQRankSum=-7.608;DP=820;Dels=0.00;FS=5.301;HaplotypeScore=0.0477;InbreedingCoeff=0.7141;MLEAC=91;MLEAF=0.361;MQ=59.53;MQ0=0;MQRankSum=-1.284;QD=26.82;ReadPosRankSum=1.314	GT:AD:DP:GQ:PL	1/1:0,40:40:99:1273,120,0	0/0:14,0:14:42:0,42,441	0/0:13,0:13:39:0,39,424	1/1:0,45:45:99:1345,132,0	0/0:13,0:13:39:0,39,410	1/1:0,15:15:45:438,45,0	0/0:9,0:9:27:0,27,284	0/0:1,0:1:3:0,3,34	0/1:1,1:2:26:26,0,27	1/1:0,16:16:48:483,48,0	1/1:0,1:1:3:32,3,0	0/0:13,0:13:36:0,36,401	0/0:6,0:6:18:0,18,190	./.:.:.:.:.	0/0:12,0:12:36:0,36,380	1/1:0,13:13:39:394,39,0	0/0:14,0:14:42:0,42,438	1/1:0,1:1:3:32,3,0	1/1:0,5:5:15:150,15,0	1/1:0,9:9:24:253,24,0	1/1:0,4:4:12:125,12,0	1/1:0,12:12:27:318,27,0	0/0:15,0:15:42:0,42,458	0/0:18,0:18:48:0,48,541	1/1:0,1:1:3:32,3,0	0/0:16,0:16:48:0,48,497	0/0:7,0:7:21:0,21,221	1/1:0,4:4:12:125,12,0	./.:.:.:.:.	0/0:17,0:17:51:0,51,531	0/0:3,0:3:9:0,9,99	0/0:3,0:3:9:0,9,95	0/0:11,0:11:30:0,30,332	0/1:2,1:3:23:23,0,56	1/1:0,11:11:33:326,33,0	1/1:0,9:9:24:246,24,0	1/1:0,9:9:27:278,27,0	0/1:4,4:8:87:100,0,87	0/0:14,0:14:42:0,42,444	0/0:1,0:1:3:0,3,34	1/1:0,1:1:3:33,3,0	1/1:0,11:11:33:336,33,0	1/1:0,11:12:33:327,33,0	0/0:12,0:12:33:0,33,365	0/0:9,0:9:24:0,24,274	0/0:17,0:17:42:0,42,489	0/0:13,0:13:36:0,36,396	0/0:5,0:5:15:0,15,157	0/0:6,0:6:18:0,18,190	1/1:0,5:5:15:152,15,0	./.:.:.:.:.	1/1:0,4:4:12:120,12,0	./.:.:.:.:.	1/1:0,2:2:6:61,6,0	1/1:0,2:2:6:57,6,0	0/0:2,0:2:6:0,6,62	0/0:1,0:1:3:0,3,32	0/0:9,0:9:27:0,27,284	1/1:0,2:2:6:60,6,0	0/0:8,0:8:21:0,21,235	0/0:3,0:3:9:0,9,95	0/0:3,0:3:6:0,6,75	0/0:6,0:6:18:0,18,189	0/0:3,0:3:9:0,9,95	1/1:0,4:4:12:122,12,0	0/0:4,0:4:12:0,12,128	0/0:5,0:5:15:0,15,159	1/1:0,6:6:12:153,12,0	1/1:0,3:3:9:92,9,0	1/1:0,1:1:3:31,3,0	1/1:0,2:2:6:63,6,0	1/1:0,2:2:6:61,6,0	1/1:0,1:1:3:31,3,0	0/0:1,0:1:3:0,3,30	0/0:5,0:5:15:0,15,157	0/0:5,0:5:15:0,15,159	0/0:3,0:3:9:0,9,97	./.:.:.:.:.	./.:.:.:.:.	0/0:6,0:6:15:0,15,171	./.:.:.:.:.	0/0:1,0:1:3:0,3,32	1/1:0,2:2:6:65,6,0	0/0:5,0:5:15:0,15,162	0/0:7,0:7:21:0,21,222	1/1:0,2:2:6:65,6,0	0/0:7,0:7:21:0,21,224	0/0:5,0:5:15:0,15,158	0/0:5,0:5:15:0,15,162	0/0:4,0:4:12:0,12,135	0/0:3,0:3:9:0,9,94	0/0:2,0:2:6:0,6,64	0/0:1,0:1:3:0,3,32	0/0:2,0:2:6:0,6,65	0/0:1,0:1:3:0,3,32	0/0:4,0:4:12:0,12,132	0/0:3,0:3:9:0,9,94	0/0:1,0:1:3:0,3,32	0/0:1,0:1:3:0,3,32	0/0:5,0:5:15:0,15,155	0/0:7,0:7:21:0,21,227	0/0:1,0:1:3:0,3,31	0/0:4,0:4:12:0,12,124	0/1:2,1:3:22:22,0,56	1/1:0,4:4:12:121,12,0	1/1:0,4:4:12:124,12,0	0/1:1,1:2:26:26,0,28	1/1:0,5:5:15:155,15,0	./.:.:.:.:.	1/1:0,5:5:15:148,15,0	0/0:10,0:10:30:0,30,316	./.:.:.:.:.	0/0:4,0:4:12:0,12,126	0/0:4,0:4:12:0,12,126	0/0:3,0:3:9:0,9,95	1/1:0,4:4:12:126,12,0	0/0:2,0:2:6:0,6,61	0/0:4,0:4:12:0,12,126	0/0:1,0:1:3:0,3,31	1/1:0,6:6:18:184,18,0	0/0:6,0:6:18:0,18,187	0/0:8,0:8:24:0,24,252	1/1:0,3:3:9:96,9,0	1/1:0,2:2:6:61,6,0	1/1:0,3:3:9:92,9,0	1/1:0,3:3:9:92,9,0	0/0:6,0:6:15:0,15,174	0/0:6,0:6:18:0,18,189	0/0:4,0:4:12:0,12,126	0/0:3,0:3:6:0,6,77	./.:.:.:.:.	./.:.:.:.:.	1/1:0,8:8:12:179,12,0	0/0:4,0:4:6:0,6,89	0/0:5,0:5:9:0,9,122	1/1:0,2:2:3:45,3,0	0/0:29,0:29:87:0,87,988
chr1	34668143	.	A	T	969.39	.	AC=25;AF=0.098;AN=256;BaseQRankSum=0.542;DP=903;Dels=0.00;FS=2.804;HaplotypeScore=0.0674;InbreedingCoeff=0.5080;MLEAC=18;MLEAF=0.070;MQ=59.47;MQ0=0;MQRankSum=-0.252;QD=23.08;ReadPosRankSum=-0.672	GT:AD:DP:GQ:PL	0/0:55,0:55:99:0,165,1742	0/0:27,0:27:72:0,72,799	0/0:21,0:21:54:0,54,566	0/0:45,0:45:99:0,135,1377	0/0:15,0:15:45:0,45,464	0/0:10,0:10:24:0,24,273	0/0:7,0:7:21:0,21,218	0/0:2,0:2:6:0,6,68	0/0:1,0:1:3:0,3,35	0/0:15,0:15:45:0,45,464	0/0:1,0:1:3:0,3,32	0/0:13,0:13:39:0,39,403	0/0:9,0:9:27:0,27,282	0/0:3,0:3:9:0,9,92	0/0:24,0:25:66:0,66,703	0/0:18,0:18:54:0,54,556	0/0:11,0:11:33:0,33,325	0/0:2,0:2:6:0,6,61	0/0:5,0:5:15:0,15,156	1/1:0,1:1:3:31,3,0	0/0:2,0:2:6:0,6,67	1/1:0,9:9:27:283,27,0	0/0:12,0:12:36:0,36,380	0/0:16,0:16:48:0,48,497	0/0:2,0:2:6:0,6,61	0/0:11,0:11:33:0,33,338	0/0:13,0:13:39:0,39,406	0/0:6,0:6:18:0,18,181	0/0:4,0:4:12:0,12,119	0/0:16,0:16:45:0,45,481	0/0:2,0:2:6:0,6,66	0/0:5,0:5:15:0,15,157	0/0:16,0:16:48:0,48,494	0/0:2,0:2:6:0,6,56	0/0:22,0:22:66:0,66,673	0/0:8,0:8:24:0,24,257	0/0:25,0:25:75:0,75,788	0/0:12,0:12:36:0,36,369	0/0:10,0:10:30:0,30,306	0/0:2,0:2:6:0,6,65	./.:.:.:.:.	0/0:14,0:14:42:0,42,436	0/0:16,0:16:48:0,48,489	0/0:17,0:17:51:0,51,525	0/0:11,0:11:33:0,33,326	0/0:18,0:18:54:0,54,542	0/0:14,0:14:42:0,42,442	0/0:4,0:4:12:0,12,125	0/0:1,0:1:3:0,3,32	0/0:3,0:3:9:0,9,91	0/0:1,0:1:3:0,3,32	0/0:2,0:2:6:0,6,66	0/0:2,0:2:6:0,6,63	0/0:4,0:4:12:0,12,122	0/0:9,0:9:27:0,27,292	0/0:1,0:1:3:0,3,31	0/0:2,0:2:6:0,6,67	0/0:9,0:9:27:0,27,277	./.:.:.:.:.	0/0:5,0:5:15:0,15,149	0/0:3,0:3:9:0,9,91	./.:.:.:.:.	0/0:10,0:10:30:0,30,303	0/0:1,0:1:3:0,3,30	0/0:3,0:3:9:0,9,95	0/0:2,0:2:6:0,6,61	0/0:8,0:8:24:0,24,257	0/0:3,0:3:9:0,9,94	0/0:4,0:4:12:0,12,129	0/0:1,0:1:3:0,3,31	0/0:4,0:4:12:0,12,123	./.:.:.:.:.	1/1:0,7:7:21:219,21,0	0/1:1,4:5:16:111,0,16	./.:.:.:.:.	0/0:5,0:5:15:0,15,156	0/0:2,0:2:6:0,6,61	1/1:0,1:1:3:32,3,0	0/0:1,0:1:3:0,3,31	0/0:5,0:5:15:0,15,156	0/0:2,0:2:6:0,6,62	0/0:3,0:3:9:0,9,95	0/0:4,0:4:9:0,9,94	0/0:7,0:7:21:0,21,209	0/0:5,0:5:15:0,15,149	0/0:5,0:5:15:0,15,153	0/0:5,0:5:15:0,15,152	0/0:3,0:3:9:0,9,90	0/0:2,0:2:6:0,6,61	0/0:4,0:4:12:0,12,132	0/0:2,0:2:6:0,6,63	0/0:4,0:4:12:0,12,124	0/0:5,0:5:15:0,15,155	./.:.:.:.:.	0/0:2,0:2:6:0,6,61	0/0:5,0:5:15:0,15,154	0/0:6,0:6:18:0,18,181	0/0:6,0:6:18:0,18,185	0/0:4,0:4:12:0,12,107	0/0:5,0:5:15:0,15,151	0/0:7,0:7:21:0,21,216	./.:.:.:.:.	0/0:3,0:3:9:0,9,89	1/1:0,1:1:3:32,3,0	1/1:0,1:1:3:31,3,0	1/1:0,2:2:6:66,6,0	0/0:2,0:2:6:0,6,66	0/0:7,0:7:21:0,21,218	0/0:2,0:2:6:0,6,62	0/0:1,0:1:3:0,3,28	0/0:5,0:5:15:0,15,154	0/0:2,0:2:6:0,6,62	0/0:4,0:4:12:0,12,124	0/0:4,0:4:12:0,12,122	0/0:4,0:4:12:0,12,122	0/0:2,0:2:6:0,6,63	0/0:2,0:2:6:0,6,62	0/0:7,0:7:21:0,21,207	./.:.:.:.:.	1/1:0,1:1:3:24,3,0	0/0:6,0:6:18:0,18,186	0/0:2,0:2:6:0,6,65	1/1:0,3:3:6:65,6,0	1/1:0,1:1:3:32,3,0	1/1:0,4:4:12:124,12,0	1/1:0,6:6:18:186,18,0	0/0:4,0:4:12:0,12,118	0/0:6,0:6:18:0,18,187	0/0:4,0:4:12:0,12,123	0/0:3,0:3:6:0,6,76	0/0:2,0:2:3:0,3,31	./.:.:.:.:.	0/0:8,0:8:12:0,12,179	0/0:6,0:6:9:0,9,134	0/0:5,0:5:12:0,12,127	0/0:2,0:2:3:0,3,45	0/0:26,0:26:78:0,78,893
chr1	34668240	.	A	T	8268.32	.	AC=99;AF=0.375;AN=264;BaseQRankSum=-0.116;DP=794;Dels=0.00;FS=4.196;HaplotypeScore=0.0700;InbreedingCoeff=0.6312;MLEAC=93;MLEAF=0.352;MQ=59.56;MQ0=0;MQRankSum=-0.104;QD=25.44;ReadPosRankSum=0.033	GT:AD:DP:GQ:PL	1/1:0,58:58:99:1758,162,0	0/0:22,0:22:63:0,63,670	0/0:17,0:17:48:0,48,513	1/1:0,42:42:99:1243,120,0	0/0:8,0:8:24:0,24,245	1/1:0,8:8:21:232,21,0	0/0:6,0:6:18:0,18,189	0/0:2,0:2:6:0,6,62	1/1:0,2:2:6:57,6,0	1/1:0,12:12:36:355,36,0	0/1:1,1:2:22:25,0,22	0/0:12,0:12:36:0,36,371	0/0:12,0:12:30:0,30,338	0/1:1,1:2:26:27,0,26	0/0:11,0:11:33:0,33,348	1/1:0,6:6:18:187,18,0	0/0:8,0:8:24:0,24,246	1/1:0,2:2:6:64,6,0	1/1:0,2:2:6:63,6,0	1/1:0,2:2:6:62,6,0	1/1:0,3:3:9:92,9,0	1/1:0,7:7:15:187,15,0	0/0:9,0:9:27:0,27,275	0/0:15,0:15:42:0,42,444	1/1:0,1:1:3:32,3,0	0/0:17,0:17:51:0,51,526	0/0:4,0:4:12:0,12,123	1/1:0,3:3:9:98,9,0	0/0:1,0:1:3:0,3,31	0/0:9,0:9:27:0,27,269	0/0:4,0:4:12:0,12,126	0/0:3,0:3:9:0,9,99	0/0:9,0:9:24:0,24,260	0/1:7,1:8:7:7,0,193	1/1:0,5:5:15:154,15,0	0/1:1,5:6:14:134,0,14	1/1:0,13:13:36:385,36,0	0/1:6,3:9:65:65,0,154	0/0:21,0:21:57:0,57,615	0/1:3,1:4:20:20,0,80	1/1:0,3:3:9:98,9,0	1/1:0,14:14:39:413,39,0	1/1:0,13:13:39:402,39,0	0/0:18,0:18:54:0,54,556	0/0:17,0:17:45:0,45,484	0/0:8,0:8:24:0,24,242	0/0:13,0:13:39:0,39,408	0/0:1,0:1:3:0,3,32	0/0:3,0:3:9:0,9,93	1/1:0,2:2:6:60,6,0	./.:.:.:.:.	./.:.:.:.:.	1/1:0,2:2:6:62,6,0	1/1:0,6:6:15:170,15,0	1/1:0,8:8:24:249,24,0	0/0:1,0:1:3:0,3,30	0/0:3,0:3:9:0,9,92	0/0:2,0:2:6:0,6,63	1/1:0,3:3:9:88,9,0	0/0:9,0:9:27:0,27,275	0/0:2,0:2:6:0,6,62	0/0:2,0:2:6:0,6,63	0/0:6,0:6:18:0,18,184	0/0:4,0:4:12:0,12,126	1/1:0,4:4:12:122,12,0	0/0:4,0:4:12:0,12,122	0/0:7,0:7:21:0,21,218	1/1:0,7:7:18:203,18,0	1/1:0,2:2:6:63,6,0	1/1:0,1:1:3:31,3,0	./.:.:.:.:.	1/1:0,2:2:6:60,6,0	1/1:0,3:3:9:90,9,0	0/1:2,3:5:47:79,0,47	0/0:3,0:3:9:0,9,95	0/0:5,0:5:15:0,15,162	0/0:1,0:1:3:0,3,32	1/1:0,1:1:3:32,3,0	0/0:3,0:3:9:0,9,90	0/0:2,0:2:6:0,6,59	1/1:0,3:3:6:76,6,0	0/0:3,0:3:9:0,9,88	1/1:0,1:1:3:31,3,0	0/0:1,0:1:3:0,3,32	0/0:5,0:5:15:0,15,150	1/1:0,2:2:6:65,6,0	0/0:5,0:5:15:0,15,155	0/0:4,0:4:12:0,12,118	0/0:3,0:3:9:0,9,95	0/0:2,0:2:6:0,6,61	0/0:5,0:5:15:0,15,155	0/0:3,0:3:9:0,9,91	0/0:5,0:5:12:0,12,142	0/0:3,0:3:6:0,6,75	./.:.:.:.:.	0/0:2,0:2:6:0,6,61	0/0:6,0:6:18:0,18,178	0/0:3,0:3:9:0,9,95	0/0:1,0:1:3:0,3,31	0/0:2,0:2:6:0,6,62	0/0:6,0:6:18:0,18,185	0/0:2,0:2:6:0,6,61	0/0:4,0:4:12:0,12,123	0/1:2,1:3:24:24,0,53	1/1:0,7:7:21:214,21,0	1/1:0,3:3:9:95,9,0	0/1:1,3:4:19:80,0,19	1/1:0,1:1:3:32,3,0	0/0:3,0:3:9:0,9,94	1/1:0,1:1:3:31,3,0	0/0:5,0:5:15:0,15,156	0/0:3,0:3:9:0,9,94	0/0:5,0:5:15:0,15,153	0/0:5,0:5:15:0,15,154	0/0:3,0:3:9:0,9,95	1/1:0,5:5:15:152,15,0	0/0:3,0:3:9:0,9,96	0/0:1,0:1:3:0,3,32	0/0:1,0:1:3:0,3,29	1/1:0,3:3:9:90,9,0	0/0:4,0:4:12:0,12,125	0/0:6,0:6:18:0,18,184	1/1:0,5:5:15:157,15,0	1/1:0,2:2:6:64,6,0	1/1:0,1:1:3:31,3,0	1/1:0,5:5:12:135,12,0	0/0:3,0:3:9:0,9,98	0/0:9,0:9:21:0,21,233	0/0:2,0:2:6:0,6,65	0/0:6,0:6:12:0,12,151	1/1:0,2:2:3:44,3,0	0/0:2,0:2:3:0,3,45	1/1:0,4:4:6:89,6,0	0/0:2,0:2:3:0,3,45	0/0:5,0:5:12:0,12,137	./.:.:.:.:.	0/0:32,0:32:96:0,96,1070
chr1	34668346	.	G	A	9129.86	.	AC=92;AF=0.368;AN=250;BaseQRankSum=0.133;DP=816;Dels=0.00;FS=4.583;HaplotypeScore=0.0702;InbreedingCoeff=0.7312;MLEAC=90;MLEAF=0.360;MQ=59.60;MQ0=0;MQRankSum=-0.036;QD=27.25;ReadPosRankSum=-2.301	GT:AD:DP:GQ:PL	1/1:0,40:40:99:1261,120,0	0/0:14,0:14:42:0,42,422	0/0:14,0:14:42:0,42,424	1/1:0,32:32:96:977,96,0	0/0:18,0:18:54:0,54,539	1/1:0,11:11:33:333,33,0	0/0:10,0:10:27:0,27,292	0/0:2,0:2:6:0,6,65	0/1:3,1:4:24:24,0,56	1/1:0,14:14:39:397,39,0	1/1:0,1:1:3:32,3,0	0/0:10,0:10:30:0,30,306	0/0:14,0:14:39:0,39,396	0/0:3,0:3:9:0,9,94	0/0:25,0:25:69:0,69,727	1/1:0,11:11:33:336,33,0	0/0:8,0:8:21:0,21,201	0/1:1,1:2:25:27,0,25	1/1:0,9:9:24:264,24,0	1/1:0,5:5:12:137,12,0	1/1:0,4:4:12:127,12,0	1/1:0,7:7:21:212,21,0	0/0:10,0:10:30:0,30,292	0/0:22,0:22:60:0,60,620	./.:.:.:.:.	0/0:16,0:16:45:0,45,473	0/0:8,0:8:24:0,24,242	1/1:0,4:4:12:130,12,0	0/1:3,1:4:21:21,0,85	0/0:8,0:8:24:0,24,247	0/0:5,0:5:15:0,15,158	0/0:2,0:2:6:0,6,65	0/0:10,0:10:27:0,27,282	0/0:4,0:4:12:0,12,126	1/1:0,16:16:48:486,48,0	1/1:0,8:8:24:242,24,0	1/1:0,17:17:48:513,48,0	0/1:5,2:7:40:40,0,138	0/0:6,0:6:18:0,18,174	./.:.:.:.:.	0/0:1,0:1:3:0,3,31	1/1:0,20:20:60:606,60,0	1/1:0,16:16:48:500,48,0	0/0:19,0:19:57:0,57,594	0/0:19,0:19:57:0,57,559	0/0:12,0:12:33:0,33,351	0/0:13,0:13:39:0,39,398	0/0:6,0:6:18:0,18,189	0/0:1,0:1:3:0,3,24	1/1:0,4:4:12:122,12,0	1/1:0,1:1:3:31,3,0	./.:.:.:.:.	1/1:0,5:5:15:147,15,0	1/1:0,4:4:12:116,12,0	1/1:0,6:6:18:185,18,0	0/0:2,0:2:6:0,6,63	0/0:2,0:2:3:0,3,30	0/0:5,0:5:15:0,15,151	./.:.:.:.:.	0/0:4,0:4:12:0,12,119	0/0:3,0:3:9:0,9,88	0/0:6,0:6:18:0,18,173	0/0:3,0:3:9:0,9,88	0/0:4,0:4:9:0,9,104	1/1:0,7:7:18:200,18,0	./.:.:.:.:.	0/0:2,0:2:6:0,6,60	1/1:0,5:5:15:155,15,0	1/1:0,1:1:3:31,3,0	./.:.:.:.:.	1/1:0,2:2:6:60,6,0	1/1:0,4:4:12:119,12,0	1/1:0,3:3:9:90,9,0	1/1:0,7:7:21:210,21,0	0/0:5,0:5:15:0,15,157	0/0:2,0:2:6:0,6,59	0/0:1,0:1:3:0,3,32	1/1:0,4:4:12:117,12,0	0/0:3,0:3:9:0,9,89	0/0:3,0:3:9:0,9,91	1/1:0,1:1:3:28,3,0	0/0:3,0:3:9:0,9,92	1/1:0,6:6:18:192,18,0	0/0:5,0:5:15:0,15,156	0/0:3,0:3:9:0,9,91	1/1:0,5:5:15:152,15,0	0/0:5,0:5:15:0,15,150	0/0:3,0:3:9:0,9,94	0/0:3,0:3:9:0,9,93	0/0:3,0:3:9:0,9,96	0/0:6,0:6:18:0,18,185	0/0:2,0:2:6:0,6,59	0/0:2,0:2:6:0,6,59	./.:.:.:.:.	0/0:3,0:3:9:0,9,97	0/0:2,0:2:6:0,6,55	0/0:4,0:4:12:0,12,127	./.:.:.:.:.	0/0:3,0:3:9:0,9,87	./.:.:.:.:.	0/0:2,0:2:6:0,6,66	0/0:2,0:2:6:0,6,63	./.:.:.:.:.	1/1:0,1:1:3:29,3,0	1/1:0,3:3:9:96,9,0	1/1:0,10:10:24:277,24,0	0/0:2,0:2:6:0,6,63	1/1:0,3:3:9:91,9,0	0/0:4,0:4:12:0,12,124	1/1:0,1:1:3:32,3,0	0/0:7,0:7:18:0,18,195	0/0:4,0:4:12:0,12,127	0/0:4,0:4:9:0,9,107	0/0:3,0:3:9:0,9,91	0/0:7,0:7:21:0,21,208	1/1:0,3:3:9:95,9,0	0/0:3,0:3:9:0,9,93	0/0:5,0:5:15:0,15,153	0/0:2,0:2:6:0,6,59	1/1:0,1:1:3:31,3,0	0/0:5,0:5:15:0,15,152	0/0:3,0:3:9:0,9,92	1/1:0,2:2:6:62,6,0	1/1:0,6:6:18:188,18,0	1/1:0,2:2:6:61,6,0	1/1:0,3:3:9:84,9,0	0/0:2,0:2:6:0,6,61	0/0:4,0:4:9:0,9,105	0/0:2,0:2:6:0,6,57	0/0:7,0:7:12:0,12,166	1/1:0,3:3:6:75,6,0	0/0:2,0:2:3:0,3,45	./.:.:.:.:.	0/0:4,0:4:6:0,6,89	0/0:3,0:3:6:0,6,76	./.:.:.:.:.	0/0:32,0:32:96:0,96,1052
chr1	34668377	.	G	A	10555.2	.	AC=89;AF=0.356;AN=250;BaseQRankSum=-3.066;DP=904;Dels=0.00;FS=1.368;HaplotypeScore=0.0579;InbreedingCoeff=0.7250;MLEAC=90;MLEAF=0.360;MQ=59.56;MQ0=0;MQRankSum=1.515;QD=27.85;ReadPosRankSum=-1.798	GT:AD:DP:GQ:PL	1/1:0,61:61:99:1904,183,0	0/0:18,0:18:54:0,54,574	0/0:12,0:12:36:0,36,372	1/1:0,41:41:99:1254,123,0	0/0:20,0:20:60:0,60,630	1/1:0,12:12:36:363,36,0	0/0:12,0:12:33:0,33,347	0/0:2,0:2:6:0,6,59	0/1:2,1:3:24:24,0,52	1/1:0,12:12:36:358,36,0	0/1:1,2:3:20:54,0,20	0/0:9,0:9:27:0,27,287	0/0:14,0:14:42:0,42,445	0/0:3,0:3:9:0,9,97	0/0:22,0:22:66:0,66,702	1/1:0,12:12:36:367,36,0	0/0:11,0:11:33:0,33,351	0/1:1,3:4:21:84,0,21	1/1:0,10:10:27:286,27,0	1/1:0,6:6:15:164,15,0	1/1:0,5:5:15:160,15,0	1/1:0,10:10:27:289,27,0	0/0:11,0:11:33:0,33,356	0/0:21,0:21:54:0,54,612	./.:.:.:.:.	0/0:19,0:19:57:0,57,600	0/0:13,0:13:39:0,39,411	1/1:0,3:3:9:95,9,0	0/1:1,1:2:25:26,0,25	0/0:13,0:13:36:0,36,394	0/0:5,0:5:15:0,15,155	0/0:2,0:2:6:0,6,53	0/0:13,0:13:36:0,36,404	0/0:3,0:3:9:0,9,94	1/1:0,16:16:48:495,48,0	1/1:0,9:9:27:275,27,0	1/1:0,22:22:60:651,60,0	0/1:5,2:7:40:40,0,142	0/0:8,0:8:24:0,24,256	./.:.:.:.:.	./.:.:.:.:.	1/1:0,18:18:54:549,54,0	1/1:0,14:14:42:427,42,0	0/0:18,0:18:54:0,54,556	0/0:26,0:26:78:0,78,822	0/0:15,0:15:42:0,42,458	0/0:15,0:15:42:0,42,447	0/0:5,0:5:15:0,15,161	0/0:1,0:1:3:0,3,32	1/1:0,4:4:12:125,12,0	./.:.:.:.:.	./.:.:.:.:.	1/1:0,7:7:21:214,21,0	1/1:0,4:4:12:128,12,0	1/1:0,6:6:18:184,18,0	0/0:3,0:3:9:0,9,93	0/0:2,0:2:6:0,6,68	0/0:6,0:6:18:0,18,186	1/1:0,1:1:3:34,3,0	0/0:3,0:3:9:0,9,89	0/0:3,0:3:9:0,9,94	0/0:6,0:6:18:0,18,186	0/0:4,0:4:12:0,12,124	0/0:4,0:4:9:0,9,108	1/1:0,8:8:21:230,21,0	0/0:1,0:1:3:0,3,34	0/0:3,0:3:9:0,9,95	1/1:0,5:5:15:153,15,0	1/1:0,2:2:3:45,3,0	1/1:0,1:1:3:30,3,0	1/1:0,2:2:6:60,6,0	1/1:0,4:4:12:125,12,0	1/1:0,5:5:15:147,15,0	1/1:0,7:7:21:211,21,0	0/0:5,0:5:15:0,15,154	0/0:2,0:2:6:0,6,63	0/0:1,0:1:3:0,3,31	1/1:0,4:4:12:126,12,0	0/0:3,0:3:9:0,9,93	0/0:7,0:7:18:0,18,198	./.:.:.:.:.	0/0:3,0:3:9:0,9,96	1/1:0,5:5:15:158,15,0	0/0:5,0:5:15:0,15,156	0/0:7,0:7:21:0,21,211	1/1:0,4:4:12:126,12,0	0/0:5,0:5:15:0,15,160	0/0:1,0:1:3:0,3,30	0/0:2,0:2:6:0,6,67	0/0:3,0:3:9:0,9,93	0/0:6,0:6:18:0,18,182	0/0:2,0:2:6:0,6,65	0/0:4,0:4:12:0,12,124	./.:.:.:.:.	0/0:3,0:3:9:0,9,93	0/0:1,0:1:3:0,3,32	0/0:3,0:3:9:0,9,89	0/0:1,0:1:3:0,3,32	0/0:2,0:2:6:0,6,61	./.:.:.:.:.	0/0:5,0:5:15:0,15,160	0/0:1,0:1:3:0,3,32	0/0:1,0:1:3:0,3,27	1/1:0,1:1:3:31,3,0	1/1:0,4:4:12:122,12,0	1/1:0,8:8:24:249,24,0	0/0:2,0:2:6:0,6,66	1/1:0,3:3:9:95,9,0	0/0:4,0:4:12:0,12,121	./.:.:.:.:.	0/0:9,0:9:24:0,24,267	0/0:4,0:4:12:0,12,125	0/0:5,0:5:12:0,12,136	0/0:4,0:4:12:0,12,126	0/0:6,0:6:18:0,18,184	1/1:0,3:3:9:92,9,0	0/0:4,0:4:12:0,12,126	0/0:6,0:6:18:0,18,191	0/0:2,0:2:6:0,6,59	1/1:0,2:2:3:45,3,0	0/0:5,0:5:15:0,15,160	0/0:3,0:3:9:0,9,95	1/1:0,4:4:12:125,12,0	1/1:0,6:6:18:186,18,0	1/1:0,3:3:9:94,9,0	1/1:0,4:4:12:122,12,0	0/0:4,0:4:12:0,12,125	0/0:5,0:5:12:0,12,135	./.:.:.:.:.	0/0:5,0:5:9:0,9,119	1/1:0,2:2:3:45,3,0	0/0:2,0:2:3:0,3,45	./.:.:.:.:.	0/0:2,0:2:3:0,3,45	0/0:2,0:2:6:0,6,61	./.:.:.:.:.	0/0:32,0:32:96:0,96,1047
chr1	34668781	.	C	T	6865.62	.	AC=99;AF=0.381;AN=260;BaseQRankSum=-4.716;DP=697;Dels=0.00;FS=12.510;HaplotypeScore=0.0339;InbreedingCoeff=0.6588;MLEAC=97;MLEAF=0.373;MQ=59.37;MQ0=0;MQRankSum=-1.215;QD=26.51;ReadPosRankSum=-0.380	GT:AD:DP:GQ:PL	1/1:0,33:33:90:981,90,0	0/0:10,0:10:30:0,30,313	0/0:23,0:23:63:0,63,689	1/1:0,21:21:60:631,60,0	0/0:7,0:7:21:0,21,221	1/1:0,4:4:12:123,12,0	0/0:8,0:8:24:0,24,245	0/0:2,0:2:6:0,6,68	1/1:0,1:1:3:33,3,0	1/1:0,11:11:30:316,30,0	1/1:0,1:1:3:30,3,0	0/0:10,0:10:27:0,27,297	0/0:14,0:14:39:0,39,420	0/0:3,0:3:9:0,9,91	0/0:16,0:16:48:0,48,508	1/1:0,13:13:36:377,36,0	0/0:11,0:11:30:0,30,328	0/0:3,0:3:9:0,9,88	1/1:0,1:1:3:32,3,0	1/1:0,2:2:6:58,6,0	1/1:0,3:3:9:92,9,0	1/1:0,9:9:24:252,24,0	0/0:12,0:12:36:0,36,379	0/0:22,0:22:54:0,54,617	1/1:0,2:2:6:64,6,0	0/0:10,0:10:27:0,27,298	0/0:12,0:12:33:0,33,363	1/1:0,3:3:9:85,9,0	./.:.:.:.:.	0/0:14,0:14:39:0,39,399	0/0:1,0:1:3:0,3,32	0/0:1,0:1:3:0,3,35	0/0:11,0:11:33:0,33,341	0/0:2,0:2:6:0,6,71	1/1:0,9:9:27:265,27,0	1/1:0,2:2:6:61,6,0	1/1:0,14:14:42:435,42,0	0/1:3,1:4:18:18,0,85	0/0:10,0:10:30:0,30,310	0/0:2,0:2:3:0,3,32	1/1:0,3:3:9:97,9,0	1/1:0,8:8:21:231,21,0	1/1:0,13:13:33:358,33,0	0/0:13,0:13:36:0,36,395	0/0:11,0:11:30:0,30,327	0/0:18,0:18:48:0,48,521	0/0:1,0:1:3:0,3,32	0/1:1,1:2:25:25,0,28	0/0:1,0:1:3:0,3,32	1/1:0,1:1:3:31,3,0	1/1:0,1:1:3:29,3,0	1/1:0,1:1:3:32,3,0	1/1:0,2:2:6:62,6,0	1/1:0,3:3:9:92,9,0	1/1:0,1:1:3:30,3,0	0/0:1,0:1:3:0,3,32	0/0:2,0:2:6:0,6,65	0/0:1,0:1:3:0,3,32	1/1:0,1:1:3:29,3,0	0/0:3,0:3:9:0,9,95	0/0:1,0:1:3:0,3,32	0/0:3,0:3:9:0,9,88	0/0:9,0:9:27:0,27,270	0/0:1,0:1:3:0,3,31	1/1:0,6:6:18:178,18,0	0/0:2,0:2:6:0,6,65	0/0:3,0:3:9:0,9,94	1/1:0,6:6:18:178,18,0	1/1:0,1:1:3:30,3,0	./.:.:.:.:.	1/1:0,1:1:3:29,3,0	1/1:0,3:3:9:94,9,0	./.:.:.:.:.	1/1:0,5:5:15:144,15,0	0/0:6,0:6:18:0,18,178	0/0:4,0:4:12:0,12,126	0/0:3,0:3:9:0,9,95	1/1:0,7:7:18:198,18,0	./.:.:.:.:.	0/0:3,0:3:9:0,9,97	1/1:0,2:2:6:62,6,0	0/0:1,0:1:3:0,3,32	1/1:0,2:2:6:63,6,0	0/0:2,0:2:6:0,6,63	./.:.:.:.:.	1/1:0,3:3:9:96,9,0	0/0:2,0:2:6:0,6,63	0/0:3,0:3:9:0,9,92	0/0:5,0:5:12:0,12,136	0/0:3,0:3:9:0,9,92	0/0:2,0:2:3:0,3,45	0/0:1,0:1:3:0,3,32	0/0:2,0:2:6:0,6,63	0/0:1,0:1:3:0,3,32	0/0:1,0:1:3:0,3,31	0/0:1,0:1:3:0,3,35	0/0:2,0:2:6:0,6,63	0/0:3,0:3:9:0,9,97	0/0:2,0:2:6:0,6,63	0/0:3,0:3:9:0,9,95	0/0:4,0:4:12:0,12,122	./.:.:.:.:.	0/0:2,0:2:6:0,6,59	0/0:3,0:3:9:0,9,92	1/1:0,1:1:3:32,3,0	1/1:0,3:3:9:90,9,0	0/1:2,3:5:54:85,0,54	1/1:0,4:4:12:116,12,0	0/0:2,0:2:6:0,6,67	./.:.:.:.:.	0/0:6,0:6:15:0,15,156	0/0:2,0:2:6:0,6,67	0/0:6,0:6:18:0,18,189	0/0:6,0:6:18:0,18,186	0/0:6,0:6:18:0,18,189	1/1:0,6:6:18:182,18,0	0/0:2,0:2:6:0,6,63	0/0:2,0:2:6:0,6,64	0/0:2,0:2:6:0,6,59	1/1:0,5:5:12:133,12,0	0/0:5,0:5:15:0,15,158	0/0:4,0:4:12:0,12,116	1/1:0,10:10:30:299,30,0	1/1:0,6:6:18:187,18,0	1/1:0,5:5:15:153,15,0	1/1:0,3:3:9:88,9,0	0/0:3,0:3:6:0,6,76	0/0:2,0:2:3:0,3,45	0/0:3,0:3:9:0,9,96	0/0:2,0:2:3:0,3,45	1/1:0,2:2:6:62,6,0	0/0:4,0:4:6:0,6,89	1/1:0,2:2:3:45,3,0	0/0:6,1:7:15:0,15,171	0/0:2,0:2:3:0,3,45	1/1:0,2:2:3:45,3,0	0/0:39,0:39:99:0,117,1320
chr1	34668815	.	T	G	7575.31	.	AC=88;AF=0.352;AN=250;BaseQRankSum=6.417;DP=821;Dels=0.00;FS=5.382;HaplotypeScore=0.0800;InbreedingCoeff=0.7066;MLEAC=84;MLEAF=0.336;MQ=59.21;MQ0=0;MQRankSum=1.939;QD=27.35;ReadPosRankSum=-1.221	GT:AD:DP:GQ:PL	1/1:0,31:31:87:938,87,0	0/0:15,0:15:42:0,42,459	0/0:27,0:27:78:0,78,833	1/1:0,29:29:84:903,84,0	0/0:12,0:12:36:0,36,363	1/1:0,7:7:21:230,21,0	0/0:8,0:8:24:0,24,243	0/0:2,0:2:6:0,6,65	1/1:0,1:1:3:33,3,0	1/1:0,14:14:39:424,39,0	1/1:0,1:1:3:34,3,0	0/0:11,0:11:27:0,27,305	0/0:20,0:20:51:0,51,581	0/0:3,0:3:9:0,9,93	0/0:17,0:17:51:0,51,529	1/1:0,12:12:36:380,36,0	0/0:14,0:14:36:0,36,398	0/0:3,0:3:9:0,9,95	1/1:0,2:2:6:62,6,0	1/1:0,6:6:12:157,12,0	./.:.:.:.:.	1/1:0,11:11:27:319,27,0	0/0:18,0:18:48:0,48,524	0/0:28,0:28:78:0,78,840	1/1:0,2:2:6:67,6,0	0/0:10,0:10:30:0,30,304	0/0:17,0:17:45:0,45,492	1/1:0,4:4:12:120,12,0	./.:.:.:.:.	0/0:16,0:16:48:0,48,495	0/0:4,0:4:12:0,12,126	0/0:1,0:1:3:0,3,31	0/0:11,0:11:33:0,33,334	0/0:1,0:1:3:0,3,32	1/1:0,13:13:39:424,39,0	0/0:1,0:1:3:0,3,32	1/1:0,16:16:48:515,48,0	0/1:5,2:7:41:41,0,132	0/0:11,0:11:33:0,33,344	0/0:3,0:3:9:0,9,97	1/1:0,4:4:12:135,12,0	1/1:0,8:8:21:236,21,0	1/1:0,12:12:30:334,30,0	0/0:19,0:19:57:0,57,585	0/0:11,0:11:24:0,24,271	0/0:23,0:23:63:0,63,672	0/0:3,0:3:9:0,9,97	0/1:1,1:2:26:26,0,26	0/0:5,0:5:15:0,15,159	1/1:0,5:5:12:143,12,0	./.:.:.:.:.	1/1:0,1:1:3:33,3,0	1/1:0,5:5:15:157,15,0	1/1:0,1:1:3:30,3,0	./.:.:.:.:.	0/0:1,0:1:3:0,3,30	0/0:4,0:4:9:0,9,110	0/0:5,0:5:12:0,12,138	1/1:0,1:1:3:30,3,0	0/0:7,0:7:21:0,21,215	0/0:2,0:2:6:0,6,61	0/0:5,0:5:15:0,15,160	0/0:11,0:11:33:0,33,333	0/0:2,0:2:6:0,6,65	1/1:0,5:5:15:157,15,0	0/0:3,0:3:9:0,9,91	0/0:2,0:2:6:0,6,61	1/1:0,5:5:15:161,15,0	./.:.:.:.:.	./.:.:.:.:.	1/1:0,1:1:3:33,3,0	1/1:0,2:2:6:62,6,0	1/1:0,2:2:6:67,6,0	0/1:1,3:4:20:84,0,20	0/0:6,0:6:18:0,18,186	0/0:2,0:2:6:0,6,59	0/0:3,0:3:9:0,9,93	1/1:0,6:6:15:169,15,0	./.:.:.:.:.	0/0:3,0:3:9:0,9,95	1/1:0,2:2:6:61,6,0	0/0:3,0:3:9:0,9,93	1/1:0,1:1:3:32,3,0	0/0:5,0:5:15:0,15,157	./.:.:.:.:.	1/1:0,3:3:9:98,9,0	0/0:5,0:5:12:0,12,144	0/0:4,0:4:12:0,12,125	0/0:7,0:7:18:0,18,202	0/0:5,0:5:15:0,15,153	0/0:3,0:3:6:0,6,76	0/0:2,0:2:6:0,6,63	0/0:3,0:3:9:0,9,93	0/0:3,0:3:9:0,9,95	0/0:4,0:4:12:0,12,123	0/0:2,0:2:6:0,6,63	0/0:1,0:1:3:0,3,34	0/0:4,0:4:12:0,12,118	0/0:1,0:1:3:0,3,32	0/0:3,0:3:9:0,9,89	0/0:6,0:6:18:0,18,187	./.:.:.:.:.	0/0:6,0:6:18:0,18,189	0/0:3,0:3:9:0,9,92	1/1:0,2:2:6:67,6,0	1/1:0,5:5:12:129,12,0	0/1:1,1:2:24:26,0,24	1/1:0,3:3:9:93,9,0	0/0:2,0:2:6:0,6,61	./.:.:.:.:.	0/0:7,0:7:18:0,18,202	0/0:2,0:2:6:0,6,61	0/0:6,0:6:18:0,18,184	0/0:10,0:10:30:0,30,309	0/0:8,0:8:24:0,24,243	1/1:0,5:5:15:155,15,0	0/0:1,0:1:3:0,3,33	./.:.:.:.:.	0/0:3,0:3:9:0,9,89	1/1:0,3:3:9:90,9,0	0/0:4,0:4:12:0,12,119	0/0:7,0:7:21:0,21,210	1/1:0,10:10:30:313,30,0	1/1:0,8:8:24:251,24,0	1/1:0,5:5:15:158,15,0	1/1:0,4:4:9:95,9,0	0/0:3,0:3:6:0,6,78	0/0:3,0:3:9:0,9,95	0/0:5,0:5:15:0,15,151	0/0:2,0:2:3:0,3,45	./.:.:.:.:.	0/0:4,0:4:6:0,6,89	1/1:0,2:2:3:45,3,0	0/0:7,0:7:15:0,15,180	0/0:2,0:2:3:0,3,45	1/1:0,2:2:3:45,3,0	0/0:28,0:28:84:0,84,910
chr1	34668834	.	C	T	9220.16	.	AC=92;AF=0.362;AN=254;BaseQRankSum=-3.381;DP=1025;Dels=0.00;FS=0.000;HaplotypeScore=0.0739;InbreedingCoeff=0.7239;MLEAC=87;MLEAF=0.343;MQ=58.95;MQ0=0;MQRankSum=-0.441;QD=26.34;ReadPosRankSum=-2.554	GT:AD:DP:GQ:PL	1/1:0,34:35:99:1058,99,0	0/0:27,0:27:72:0,72,822	0/0:29,0:29:78:0,78,859	1/1:0,42:42:99:1265,117,0	0/0:21,0:21:63:0,63,682	1/1:0,11:11:30:325,30,0	0/0:13,0:13:39:0,39,402	0/0:2,0:2:6:0,6,65	1/1:0,2:2:6:64,6,0	1/1:0,14:14:42:450,42,0	1/1:0,1:1:3:33,3,0	0/0:9,0:9:21:0,21,251	0/0:18,0:18:51:0,51,538	0/0:1,0:1:3:0,3,34	0/0:28,0:28:78:0,78,860	1/1:0,17:17:51:526,51,0	0/0:20,0:20:54:0,54,588	0/1:2,1:3:23:23,0,57	1/1:0,9:9:18:227,18,0	1/1:0,6:6:15:166,15,0	./.:.:.:.:.	1/1:0,16:16:39:443,39,0	0/0:22,0:22:60:0,60,654	0/0:23,0:23:66:0,66,699	1/1:0,2:2:6:65,6,0	0/0:19,0:19:57:0,57,604	0/0:15,0:15:42:0,42,464	1/1:0,4:4:12:128,12,0	./.:.:.:.:.	0/0:15,0:15:39:0,39,431	0/0:5,0:5:15:0,15,159	0/0:1,0:1:3:0,3,33	0/0:16,0:16:48:0,48,497	0/1:2,1:3:22:22,0,52	1/1:0,14:14:42:440,42,0	0/0:1,0:1:3:0,3,35	1/1:0,17:17:51:536,51,0	0/1:10,4:14:80:80,0,281	0/0:16,0:16:48:0,48,485	0/0:2,0:2:6:0,6,61	1/1:0,3:3:9:99,9,0	1/1:0,6:6:18:192,18,0	1/1:0,9:9:24:264,24,0	0/0:22,0:22:66:0,66,694	0/0:16,0:16:45:0,45,491	0/0:26,0:26:78:0,78,811	0/0:9,0:9:24:0,24,264	0/1:2,1:3:23:23,0,56	0/0:5,0:5:15:0,15,156	1/1:0,6:6:12:151,12,0	./.:.:.:.:.	1/1:0,1:1:3:31,3,0	1/1:0,6:6:18:193,18,0	1/1:0,1:1:3:32,3,0	1/1:0,5:5:12:138,12,0	0/0:2,0:2:6:0,6,71	0/0:8,0:8:21:0,21,230	0/0:7,0:7:18:0,18,198	1/1:0,1:1:3:33,3,0	0/0:7,0:7:21:0,21,219	0/0:2,0:2:6:0,6,67	0/0:4,0:4:12:0,12,132	0/0:11,0:11:33:0,33,353	0/0:3,0:3:9:0,9,96	1/1:0,7:7:18:202,18,0	0/0:3,0:3:9:0,9,96	0/0:5,0:5:15:0,15,156	1/1:0,5:5:15:152,15,0	1/1:0,1:1:3:30,3,0	./.:.:.:.:.	./.:.:.:.:.	1/1:0,1:1:3:32,3,0	1/1:0,4:4:12:127,12,0	0/1:4,3:7:74:74,0,97	0/0:7,0:7:21:0,21,212	0/0:3,0:3:9:0,9,97	0/0:3,0:3:9:0,9,97	1/1:0,7:7:18:210,18,0	./.:.:.:.:.	0/0:2,0:2:6:0,6,63	1/1:0,3:3:9:89,9,0	0/0:4,0:4:12:0,12,129	1/1:0,1:1:3:32,3,0	0/0:6,0:6:18:0,18,194	0/0:2,0:2:6:0,6,69	1/1:0,3:3:9:101,9,0	0/0:9,0:9:24:0,24,271	0/0:4,0:4:12:0,12,129	0/0:9,0:9:24:0,24,274	0/0:4,0:4:12:0,12,126	0/0:1,0:1:3:0,3,32	0/0:3,0:3:9:0,9,96	0/0:5,0:5:15:0,15,164	0/0:2,0:2:6:0,6,63	0/0:7,0:7:21:0,21,230	0/0:3,0:3:9:0,9,95	0/0:5,0:5:15:0,15,162	0/0:5,0:5:15:0,15,156	0/0:1,0:1:3:0,3,31	0/0:6,0:6:18:0,18,181	0/0:6,0:6:18:0,18,191	./.:.:.:.:.	0/0:7,0:7:21:0,21,218	0/0:3,0:3:9:0,9,99	1/1:0,2:2:6:62,6,0	1/1:0,6:6:15:169,15,0	0/1:1,2:3:23:53,0,23	1/1:0,5:5:15:162,15,0	0/0:2,0:2:6:0,6,67	1/1:0,1:1:3:29,3,0	0/0:8,0:8:15:0,15,201	0/0:2,0:2:6:0,6,69	0/0:7,0:7:21:0,21,230	0/0:12,0:12:33:0,33,352	0/0:11,0:11:33:0,33,356	1/1:0,7:7:21:228,21,0	0/0:4,0:4:12:0,12,136	0/0:4,0:4:12:0,12,129	0/0:4,0:4:12:0,12,130	1/1:0,4:4:9:110,9,0	0/0:6,0:6:18:0,18,193	0/0:14,0:14:42:0,42,442	1/1:0,11:11:33:350,33,0	1/1:0,7:7:21:220,21,0	1/1:0,7:7:18:199,18,0	1/1:0,5:5:15:156,15,0	0/0:5,0:5:12:0,12,147	0/0:5,0:5:15:0,15,159	0/0:5,0:5:15:0,15,160	0/0:2,0:2:3:0,3,45	./.:.:.:.:.	0/0:4,0:4:6:0,6,89	./.:.:.:.:.	0/0:7,0:7:12:0,12,153	./.:.:.:.:.	1/1:0,2:2:3:45,3,0	0/0:33,0:33:99:0,99,1117
chr1	34669081	.	C	A	9680.74	.	AC=99;AF=0.375;AN=264;BaseQRankSum=-7.734;DP=870;Dels=0.00;FS=8.342;HaplotypeScore=0.0648;InbreedingCoeff=0.6671;MLEAC=98;MLEAF=0.371;MQ=59.71;MQ0=0;MQRankSum=-1.030;QD=26.97;ReadPosRankSum=1.640	GT:AD:DP:GQ:PL	1/1:0,60:60:99:1835,180,0	0/0:13,0:13:39:0,39,416	0/0:16,0:16:48:0,48,510	1/1:0,38:38:99:1143,114,0	0/0:13,0:13:36:0,36,395	1/1:0,19:19:51:536,51,0	0/0:15,0:15:42:0,42,456	0/0:2,0:2:6:0,6,71	1/1:0,1:1:3:33,3,0	1/1:0,18:18:48:513,48,0	1/1:0,4:4:12:126,12,0	0/0:12,0:12:33:0,33,368	0/0:11,0:11:30:0,30,331	0/0:1,0:1:3:0,3,33	0/0:17,0:17:48:0,48,510	1/1:0,8:8:24:241,24,0	0/0:17,0:17:51:0,51,538	0/1:1,2:3:23:53,0,23	1/1:0,7:7:21:204,21,0	1/1:0,4:4:12:117,12,0	1/1:0,1:1:3:31,3,0	1/1:0,9:9:27:268,27,0	0/0:20,0:20:60:0,60,639	0/0:14,0:14:39:0,39,427	1/1:0,1:1:3:32,3,0	0/0:19,0:19:57:0,57,618	0/0:14,0:14:42:0,42,442	1/1:0,2:2:6:63,6,0	0/0:4,0:4:9:0,9,97	0/0:12,0:12:36:0,36,384	0/0:5,0:5:15:0,15,168	0/0:2,0:2:6:0,6,64	0/0:26,0:26:75:0,75,818	0/1:1,2:3:25:52,0,25	1/1:0,17:17:51:514,51,0	./.:.:.:.:.	1/1:0,21:21:63:631,63,0	0/1:7,6:13:99:143,0,185	0/0:9,0:9:27:0,27,284	0/0:1,0:1:3:0,3,32	1/1:0,5:5:15:155,15,0	1/1:0,11:11:33:331,33,0	1/1:0,10:10:30:293,30,0	0/0:17,0:17:51:0,51,540	0/0:18,0:18:54:0,54,577	0/0:21,0:21:63:0,63,675	0/0:7,0:7:21:0,21,227	1/1:0,1:1:3:32,3,0	0/0:2,0:2:6:0,6,63	1/1:0,4:4:12:124,12,0	1/1:0,1:1:3:30,3,0	1/1:0,1:1:3:30,3,0	1/1:0,5:5:15:148,15,0	1/1:0,3:3:9:89,9,0	1/1:0,2:2:6:60,6,0	0/0:1,0:1:3:0,3,32	0/0:6,0:6:18:0,18,185	0/0:1,0:1:3:0,3,32	1/1:0,2:2:6:58,6,0	0/0:2,0:2:6:0,6,57	0/0:2,0:2:6:0,6,63	0/0:1,0:1:3:0,3,32	0/0:7,0:7:18:0,18,200	0/0:3,0:3:9:0,9,92	1/1:0,9:9:27:281,27,0	0/0:1,0:1:3:0,3,32	0/0:4,0:4:9:0,9,109	1/1:0,3:3:9:95,9,0	1/1:0,3:3:9:89,9,0	1/1:0,1:1:3:31,3,0	1/1:0,3:3:6:75,6,0	./.:.:.:.:.	1/1:0,3:3:9:90,9,0	0/1:1,5:6:14:127,0,14	0/0:1,0:1:3:0,3,34	0/0:1,0:1:3:0,3,31	0/0:3,0:3:9:0,9,95	1/1:0,4:4:12:118,12,0	0/0:3,0:3:9:0,9,97	0/0:5,0:5:15:0,15,147	1/1:0,3:3:9:92,9,0	0/0:4,0:4:12:0,12,124	1/1:0,3:3:9:92,9,0	0/0:1,0:1:3:0,3,29	0/0:2,0:2:3:0,3,33	1/1:0,1:1:3:31,3,0	0/0:5,0:5:15:0,15,156	0/0:5,0:5:15:0,15,156	0/0:2,0:2:6:0,6,66	0/0:7,0:7:21:0,21,226	0/0:1,0:1:3:0,3,33	0/0:5,0:5:15:0,15,155	0/0:4,0:4:12:0,12,126	0/0:1,0:1:3:0,3,32	0/0:2,0:2:6:0,6,63	0/0:3,0:3:9:0,9,95	0/0:4,0:4:12:0,12,128	0/0:1,0:1:3:0,3,32	0/0:3,0:3:9:0,9,93	./.:.:.:.:.	0/0:6,0:6:18:0,18,195	0/0:2,0:2:6:0,6,63	0/0:1,0:1:3:0,3,35	0/0:2,0:2:6:0,6,65	./.:.:.:.:.	1/1:0,3:3:9:91,9,0	0/1:1,1:2:24:24,0,26	1/1:0,7:7:18:192,18,0	0/0:2,0:2:6:0,6,59	1/1:0,5:5:15:146,15,0	0/0:6,0:6:18:0,18,192	0/0:2,0:2:6:0,6,61	0/0:7,0:7:21:0,21,214	0/0:7,0:7:21:0,21,221	0/0:1,0:1:3:0,3,32	1/1:0,7:7:21:209,21,0	0/0:3,0:3:9:0,9,89	0/0:2,0:2:6:0,6,63	0/0:1,0:1:3:0,3,31	1/1:0,2:2:6:59,6,0	0/0:3,0:3:9:0,9,94	0/0:1,0:1:3:0,3,32	1/1:0,6:6:18:178,18,0	1/1:0,2:2:6:60,6,0	1/1:0,3:3:9:92,9,0	1/1:0,3:3:9:91,9,0	0/0:5,0:5:15:0,15,162	0/0:2,0:2:6:0,6,63	0/0:2,0:2:6:0,6,61	0/0:5,0:5:12:0,12,137	1/1:0,2:2:3:45,3,0	0/0:4,0:4:6:0,6,89	1/1:0,4:4:9:104,9,0	0/0:6,0:6:15:0,15,172	0/0:7,0:7:12:0,12,166	./.:.:.:.:.	0/0:35,0:35:99:0,105,1193
chr1	34669130	.	A	G	7534.78	.	AC=90;AF=0.372;AN=242;BaseQRankSum=-1.675;DP=735;Dels=0.00;FS=3.106;HaplotypeScore=0.0312;InbreedingCoeff=0.6849;MLEAC=86;MLEAF=0.355;MQ=59.54;MQ0=1;MQRankSum=1.045;QD=26.72;ReadPosRankSum=-1.165	GT:AD:DP:GQ:PL	1/1:0,48:48:99:1503,144,0	0/0:12,0:12:33:0,33,338	0/0:11,0:11:33:0,33,335	1/1:0,34:34:99:1020,102,0	0/0:10,0:10:27:0,27,290	1/1:0,10:10:30:303,30,0	0/0:8,0:8:24:0,24,245	0/0:1,0:1:3:0,3,31	1/1:0,1:1:3:32,3,0	1/1:0,10:10:30:299,30,0	1/1:0,3:3:9:102,9,0	0/0:12,0:12:33:0,33,352	0/0:10,0:10:30:0,30,314	0/0:2,0:2:6:0,6,64	0/0:11,0:11:33:0,33,347	1/1:0,7:7:21:206,21,0	0/0:20,0:20:57:0,57,607	1/1:0,2:2:6:63,6,0	1/1:0,2:2:6:64,6,0	1/1:0,1:1:3:30,3,0	1/1:0,1:1:3:32,3,0	1/1:0,4:4:12:121,12,0	0/0:12,0:12:36:0,36,363	0/0:10,0:10:30:0,30,316	./.:.:.:.:.	0/0:23,0:23:69:0,69,704	0/0:9,0:9:27:0,27,272	1/1:0,5:5:15:165,15,0	0/0:2,0:2:6:0,6,61	0/0:19,0:19:57:0,57,586	0/0:6,0:6:18:0,18,183	0/0:3,0:3:9:0,9,97	0/0:9,0:9:27:0,27,275	0/1:3,1:4:22:22,0,83	1/1:0,7:7:21:218,21,0	./.:.:.:.:.	1/1:0,25:25:72:745,72,0	0/1:5,4:9:91:91,0,129	0/0:12,0:12:33:0,33,350	./.:.:.:.:.	1/1:0,7:7:21:221,21,0	1/1:0,9:9:27:275,27,0	1/1:0,9:9:27:274,27,0	0/0:15,0:15:45:0,45,467	0/0:12,0:12:36:0,36,359	0/0:19,0:19:57:0,57,592	0/0:9,0:9:27:0,27,277	./.:.:.:.:.	0/0:2,0:2:6:0,6,63	1/1:0,2:2:6:61,6,0	./.:.:.:.:.	1/1:0,1:1:3:30,3,0	1/1:0,5:5:15:145,15,0	./.:.:.:.:.	./.:.:.:.:.	0/0:2,0:2:6:0,6,66	0/0:5,0:5:15:0,15,155	0/0:7,0:7:21:0,21,217	1/1:0,2:2:6:63,6,0	0/0:3,0:3:9:0,9,93	0/0:2,0:2:3:0,3,33	0/0:1,0:1:3:0,3,31	0/0:10,0:10:30:0,30,313	./.:.:.:.:.	1/1:0,7:7:21:211,21,0	0/0:2,0:2:6:0,6,62	0/0:1,0:1:3:0,3,32	1/1:0,5:5:15:148,15,0	1/1:0,2:2:6:61,6,0	1/1:0,1:1:3:32,3,0	1/1:0,4:4:9:105,9,0	./.:.:.:.:.	1/1:0,1:1:3:30,3,0	0/0:4,0:4:12:0,12,122	0/0:1,0:1:3:0,3,32	0/0:2,0:2:6:0,6,64	0/0:2,0:2:6:0,6,61	1/1:0,3:3:9:96,9,0	0/0:3,0:3:9:0,9,92	0/0:3,0:3:9:0,9,84	1/1:0,3:3:9:93,9,0	0/0:1,0:1:3:0,3,30	1/1:0,2:2:6:61,6,0	0/0:2,0:2:6:0,6,59	0/0:2,0:2:6:0,6,59	1/1:0,3:3:9:90,9,0	0/0:5,0:5:15:0,15,153	0/0:4,0:4:12:0,12,124	0/0:1,0:1:3:0,3,31	0/0:4,0:4:12:0,12,130	0/0:3,0:3:9:0,9,96	0/0:5,0:5:12:0,12,134	0/0:2,0:2:6:0,6,61	./.:.:.:.:.	0/0:5,0:5:15:0,15,154	0/0:1,0:1:3:0,3,30	0/0:2,0:2:6:0,6,65	./.:.:.:.:.	./.:.:.:.:.	0/0:3,0:3:9:0,9,89	0/0:7,0:7:21:0,21,222	0/0:4,0:4:12:0,12,122	0/0:2,0:2:6:0,6,65	0/1:1,1:2:24:24,0,25	1/1:0,1:1:3:32,3,0	1/1:0,3:3:9:89,9,0	0/1:3,2:5:52:52,0,79	1/1:0,4:4:12:120,12,0	0/0:2,0:2:6:0,6,66	1/1:0,2:2:6:58,6,0	0/0:8,0:8:18:0,18,215	0/0:2,0:2:6:0,6,66	0/0:11,0:11:33:0,33,329	0/0:3,0:3:9:0,9,92	0/0:4,0:4:12:0,12,128	1/1:0,4:4:12:126,12,0	0/0:3,0:3:9:0,9,94	0/0:2,0:2:6:0,6,63	0/0:1,0:1:3:0,3,31	./.:.:.:.:.	0/0:2,0:2:3:0,3,32	0/0:2,0:2:6:0,6,63	1/1:0,3:3:9:94,9,0	1/1:0,2:2:6:59,6,0	1/1:0,3:3:9:92,9,0	1/1:0,2:2:6:58,6,0	0/0:5,0:5:15:0,15,156	0/0:3,0:3:9:0,9,92	./.:.:.:.:.	0/0:3,0:3:6:0,6,75	1/1:0,4:4:6:89,6,0	./.:.:.:.:.	1/1:0,8:8:15:197,15,0	0/0:4,0:4:12:0,12,127	0/0:6,0:6:9:0,9,134	./.:.:.:.:.	0/0:32,0:32:96:0,96,1091
chr1	34669202	.	C	T	8620.61	.	AC=98;AF=0.380;AN=258;BaseQRankSum=-5.001;DP=856;Dels=0.00;FS=1.266;HaplotypeScore=0.0076;InbreedingCoeff=0.6890;MLEAC=93;MLEAF=0.360;MQ=59.70;MQ0=0;MQRankSum=-0.007;QD=26.77;ReadPosRankSum=0.687	GT:AD:DP:GQ:PL	1/1:0,47:47:99:1483,141,0	0/0:22,0:22:66:0,66,707	0/0:10,0:10:30:0,30,313	1/1:0,35:35:99:1079,105,0	0/0:11,0:11:30:0,30,337	1/1:0,12:12:36:367,36,0	0/0:14,0:14:42:0,42,449	0/0:2,0:2:6:0,6,61	./.:.:.:.:.	1/1:0,11:11:30:331,30,0	1/1:0,3:3:9:97,9,0	0/0:12,0:12:30:0,30,352	0/0:17,0:17:51:0,51,533	./.:.:.:.:.	0/0:9,0:9:27:0,27,284	1/1:0,7:7:21:213,21,0	0/0:10,0:10:30:0,30,319	1/1:0,1:1:3:31,3,0	1/1:0,4:4:12:125,12,0	1/1:0,1:1:3:29,3,0	1/1:0,2:2:6:65,6,0	1/1:0,7:7:21:214,21,0	0/0:16,0:16:45:0,45,496	0/0:17,0:17:51:0,51,541	1/1:0,1:1:3:32,3,0	0/0:21,0:21:63:0,63,663	0/0:23,0:23:69:0,69,740	1/1:0,3:3:9:96,9,0	0/0:3,0:3:9:0,9,103	0/0:17,0:17:51:0,51,543	0/0:4,0:4:12:0,12,127	0/0:3,0:3:9:0,9,94	0/0:13,0:13:39:0,39,408	0/1:3,2:5:44:44,0,83	1/1:0,7:7:21:224,21,0	0/1:1,2:3:27:56,0,27	1/1:0,25:25:69:746,69,0	0/1:4,5:9:88:128,0,88	0/0:13,0:13:39:0,39,415	0/0:1,0:1:3:0,3,35	1/1:0,5:5:15:146,15,0	1/1:0,9:9:27:281,27,0	1/1:0,15:15:45:465,45,0	0/0:21,0:21:60:0,60,656	0/0:14,0:14:42:0,42,457	0/0:21,0:21:63:0,63,671	0/0:11,0:11:33:0,33,347	0/0:3,0:3:9:0,9,100	0/0:2,0:2:6:0,6,63	1/1:0,7:7:21:216,21,0	1/1:0,3:3:6:79,6,0	./.:.:.:.:.	1/1:0,6:6:18:189,18,0	1/1:0,3:3:9:95,9,0	1/1:0,2:2:6:61,6,0	0/0:1,0:1:3:0,3,32	0/0:4,0:4:12:0,12,129	0/0:9,0:9:27:0,27,292	1/1:0,1:1:3:31,3,0	0/0:4,0:4:12:0,12,132	0/0:1,0:1:3:0,3,32	0/0:2,0:2:6:0,6,67	0/0:8,0:8:24:0,24,261	0/0:6,0:6:18:0,18,188	1/1:0,5:5:15:158,15,0	0/0:2,0:2:6:0,6,62	0/0:4,0:4:12:0,12,130	1/1:0,4:4:12:127,12,0	1/1:0,3:3:9:99,9,0	1/1:0,4:4:12:118,12,0	1/1:0,4:4:12:123,12,0	./.:.:.:.:.	1/1:0,2:2:6:65,6,0	0/1:5,1:6:12:12,0,131	0/0:1,0:1:3:0,3,32	0/0:6,0:6:18:0,18,193	0/0:3,0:3:9:0,9,95	1/1:0,1:1:3:32,3,0	0/0:2,0:2:6:0,6,63	0/0:7,0:7:15:0,15,186	./.:.:.:.:.	0/0:4,0:4:12:0,12,130	1/1:0,2:2:6:65,6,0	0/0:5,0:5:15:0,15,158	./.:.:.:.:.	1/1:0,3:3:9:96,9,0	0/0:5,0:5:15:0,15,159	0/1:2,1:3:23:23,0,55	0/0:3,0:3:9:0,9,95	0/0:6,0:6:18:0,18,200	0/0:3,0:3:9:0,9,95	0/0:10,0:10:30:0,30,316	0/0:2,0:2:6:0,6,69	0/0:1,0:1:3:0,3,32	0/0:4,0:4:12:0,12,126	0/0:3,0:3:9:0,9,97	0/0:6,0:6:18:0,18,192	0/0:1,0:1:3:0,3,34	0/0:1,0:1:3:0,3,32	0/0:5,0:5:15:0,15,158	0/0:3,0:3:9:0,9,92	0/0:1,0:1:3:0,3,32	0/0:2,0:2:6:0,6,60	1/1:0,1:1:3:31,3,0	1/1:0,2:2:6:63,6,0	1/1:0,3:3:9:98,9,0	0/1:2,4:6:49:111,0,49	1/1:0,2:2:6:64,6,0	0/0:5,0:5:15:0,15,165	1/1:0,3:3:9:89,9,0	0/0:2,0:2:6:0,6,62	0/0:5,0:5:15:0,15,166	0/0:8,0:8:24:0,24,256	0/0:6,0:6:18:0,18,189	0/0:4,0:4:12:0,12,126	1/1:0,3:3:9:92,9,0	0/0:1,0:1:3:0,3,29	0/0:3,0:3:9:0,9,94	0/0:2,0:2:6:0,6,64	1/1:0,1:1:3:31,3,0	0/0:4,0:4:12:0,12,128	0/0:4,0:4:12:0,12,132	1/1:0,4:4:12:124,12,0	1/1:0,1:1:3:32,3,0	1/1:0,3:3:9:93,9,0	1/1:0,9:9:27:281,27,0	0/0:5,0:5:15:0,15,161	0/0:3,0:3:9:0,9,97	0/0:1,0:1:3:0,3,33	0/0:3,0:3:6:0,6,74	1/1:0,6:6:9:121,9,0	./.:.:.:.:.	1/1:0,7:7:12:166,12,0	0/0:8,0:8:21:0,21,227	0/0:6,0:6:9:0,9,134	./.:.:.:.:.	0/0:29,0:29:87:0,87,982
chr1	34669205	.	C	T	8325.79	.	AC=98;AF=0.380;AN=258;BaseQRankSum=-5.326;DP=842;Dels=0.00;FS=1.276;HaplotypeScore=0.0076;InbreedingCoeff=0.6857;MLEAC=93;MLEAF=0.360;MQ=59.70;MQ0=0;MQRankSum=-0.255;QD=26.10;ReadPosRankSum=0.377	GT:AD:DP:GQ:PL	1/1:0,45:45:99:1406,135,0	0/0:22,0:22:66:0,66,707	0/0:9,0:9:27:0,27,285	1/1:0,31:31:93:948,93,0	0/0:12,0:12:33:0,33,364	1/1:0,12:12:36:357,36,0	0/0:13,0:13:39:0,39,416	0/0:2,0:2:6:0,6,63	./.:.:.:.:.	1/1:0,11:11:30:335,30,0	1/1:0,3:3:6:63,6,0	0/0:12,0:12:27:0,27,315	0/0:16,0:16:48:0,48,518	./.:.:.:.:.	0/0:9,0:9:27:0,27,286	1/1:0,7:7:21:220,21,0	0/0:9,0:9:27:0,27,293	1/1:0,2:2:6:59,6,0	1/1:0,4:4:12:124,12,0	1/1:0,1:1:3:28,3,0	1/1:0,2:2:6:65,6,0	1/1:0,7:7:21:212,21,0	0/0:16,0:16:45:0,45,500	0/0:16,0:16:48:0,48,510	1/1:0,1:1:3:31,3,0	0/0:20,0:20:60:0,60,626	0/0:23,0:23:69:0,69,722	1/1:0,3:3:9:92,9,0	0/0:3,0:3:9:0,9,97	0/0:16,0:16:48:0,48,506	0/0:4,0:4:12:0,12,122	0/0:3,0:3:9:0,9,93	0/0:13,0:13:39:0,39,408	0/1:3,2:5:50:50,0,81	1/1:0,8:8:24:252,24,0	0/1:1,2:3:24:53,0,24	1/1:0,23:23:63:678,63,0	0/1:4,5:9:86:127,0,86	0/0:13,0:13:39:0,39,407	0/0:1,0:1:3:0,3,27	1/1:0,4:4:12:124,12,0	1/1:0,10:10:30:309,30,0	1/1:0,16:16:48:488,48,0	0/0:21,0:21:60:0,60,643	0/0:14,0:14:42:0,42,458	0/0:19,0:19:57:0,57,600	0/0:11,0:11:33:0,33,346	0/0:3,0:3:9:0,9,97	0/0:3,0:3:9:0,9,95	1/1:0,7:7:21:209,21,0	1/1:0,3:3:6:76,6,0	./.:.:.:.:.	1/1:0,6:6:18:184,18,0	1/1:0,3:3:9:95,9,0	1/1:0,2:2:6:59,6,0	0/0:1,0:1:3:0,3,33	0/0:5,0:5:15:0,15,156	0/0:7,0:7:21:0,21,224	1/1:0,1:1:3:30,3,0	0/0:4,0:4:12:0,12,116	0/0:1,0:1:3:0,3,32	0/0:2,0:2:6:0,6,65	0/0:8,0:8:24:0,24,257	0/0:6,0:6:18:0,18,184	1/1:0,5:5:15:158,15,0	0/0:2,0:2:6:0,6,61	0/0:4,0:4:12:0,12,130	1/1:0,4:4:12:121,12,0	1/1:0,3:3:9:94,9,0	1/1:0,4:4:12:118,12,0	1/1:0,4:4:12:121,12,0	./.:.:.:.:.	1/1:0,2:2:6:63,6,0	0/1:5,1:6:11:11,0,137	0/0:1,0:1:3:0,3,32	0/0:6,0:6:18:0,18,188	0/0:3,0:3:9:0,9,95	1/1:0,1:1:3:32,3,0	0/0:2,0:2:6:0,6,63	0/0:7,0:7:15:0,15,185	./.:.:.:.:.	0/0:4,0:4:12:0,12,126	1/1:0,2:2:3:32,3,0	0/0:6,0:6:18:0,18,187	./.:.:.:.:.	1/1:0,4:4:12:120,12,0	0/0:6,0:6:18:0,18,184	0/1:2,1:3:23:23,0,56	0/0:2,0:2:6:0,6,65	0/0:6,0:6:18:0,18,190	0/0:3,0:3:9:0,9,95	0/0:10,0:10:30:0,30,313	0/0:2,0:2:6:0,6,65	0/0:1,0:1:3:0,3,32	0/0:4,0:4:12:0,12,122	0/0:3,0:3:9:0,9,99	0/0:6,0:6:18:0,18,195	0/0:1,0:1:3:0,3,33	0/0:1,0:1:3:0,3,35	0/0:5,0:5:15:0,15,158	0/0:2,0:2:6:0,6,61	0/0:1,0:1:3:0,3,32	0/0:2,0:2:6:0,6,65	1/1:0,1:1:3:30,3,0	1/1:0,2:2:6:61,6,0	1/1:0,3:3:9:97,9,0	0/1:2,4:6:47:110,0,47	1/1:0,2:2:6:61,6,0	0/0:5,0:5:15:0,15,162	1/1:0,3:3:9:89,9,0	0/0:2,0:2:6:0,6,63	0/0:5,0:5:15:0,15,162	0/0:7,0:7:21:0,21,226	0/0:6,0:6:18:0,18,184	0/0:4,0:4:12:0,12,126	1/1:0,2:2:6:61,6,0	./.:.:.:.:.	0/0:2,0:2:6:0,6,62	0/0:2,0:2:6:0,6,65	1/1:0,1:1:3:30,3,0	0/0:6,0:6:18:0,18,185	0/0:4,0:4:12:0,12,131	1/1:0,5:5:15:151,15,0	1/1:0,1:1:3:31,3,0	1/1:0,3:3:9:95,9,0	1/1:0,9:9:27:271,27,0	0/0:5,0:5:15:0,15,154	0/0:3,0:3:9:0,9,92	0/0:1,0:1:3:0,3,32	0/0:3,0:3:6:0,6,69	1/1:0,7:7:9:121,9,0	0/0:2,0:2:3:0,3,45	1/1:0,7:7:12:165,12,0	0/0:7,0:7:18:0,18,203	0/0:5,0:5:9:0,9,121	./.:.:.:.:.	0/0:27,0:27:81:0,81,928
chr1	34669266	.	A	G	10798.9	.	AC=103;AF=0.396;AN=260;BaseQRankSum=1.965;DP=965;Dels=0.00;FS=2.266;HaplotypeScore=0.0484;InbreedingCoeff=0.7309;MLEAC=101;MLEAF=0.388;MQ=59.79;MQ0=0;MQRankSum=-2.402;QD=27.90;ReadPosRankSum=1.086	GT:AD:DP:GQ:PL	1/1:0,51:51:99:1657,153,0	0/0:29,0:29:87:0,87,877	0/0:16,0:16:48:0,48,480	1/1:0,42:42:99:1307,126,0	0/0:22,0:22:63:0,63,649	1/1:0,8:8:24:241,24,0	0/0:14,0:14:39:0,39,413	0/0:2,0:2:6:0,6,63	1/1:0,4:4:12:128,12,0	1/1:0,15:15:45:475,45,0	1/1:0,1:1:3:32,3,0	0/0:18,0:18:48:0,48,518	0/0:14,0:14:42:0,42,423	./.:.:.:.:.	0/0:15,0:15:45:0,45,460	1/1:0,9:9:27:275,27,0	0/0:18,0:18:51:0,51,532	1/1:0,2:2:6:59,6,0	1/1:0,12:12:27:316,27,0	1/1:0,2:2:6:63,6,0	1/1:0,2:2:6:63,6,0	1/1:0,11:11:30:314,30,0	0/0:16,0:16:45:0,45,477	0/0:18,0:18:54:0,54,560	1/1:0,1:1:3:34,3,0	0/0:18,0:18:54:0,54,550	0/0:18,0:18:54:0,54,559	1/1:0,3:3:9:97,9,0	0/0:2,0:2:6:0,6,65	0/0:19,0:19:51:0,51,533	0/0:1,0:1:3:0,3,34	0/0:3,0:3:9:0,9,96	0/0:10,0:10:30:0,30,310	0/1:3,1:4:21:21,0,83	1/1:0,15:15:42:459,42,0	1/1:0,3:3:9:95,9,0	1/1:0,20:20:60:637,60,0	0/1:4,4:8:98:98,0,103	0/0:9,0:9:27:0,27,286	./.:.:.:.:.	1/1:0,3:3:9:101,9,0	1/1:0,16:16:48:490,48,0	1/1:0,18:18:54:554,54,0	0/0:22,0:22:66:0,66,685	0/0:15,0:15:45:0,45,468	0/0:23,0:23:66:0,66,684	0/0:14,0:14:42:0,42,422	./.:.:.:.:.	0/0:2,0:2:6:0,6,61	1/1:0,4:4:12:134,12,0	1/1:0,1:1:3:31,3,0	1/1:0,3:3:9:97,9,0	1/1:0,8:8:24:252,24,0	1/1:0,6:6:18:189,18,0	1/1:0,2:2:6:59,6,0	0/0:6,0:6:18:0,18,189	0/0:3,0:3:9:0,9,89	0/0:5,0:5:15:0,15,154	1/1:0,1:1:3:32,3,0	0/0:6,0:6:18:0,18,192	./.:.:.:.:.	0/0:2,0:2:6:0,6,61	0/0:7,0:7:21:0,21,212	0/0:5,0:5:15:0,15,158	1/1:0,5:5:15:151,15,0	0/0:3,0:3:9:0,9,97	0/0:3,0:3:9:0,9,94	1/1:0,5:5:15:164,15,0	1/1:0,5:5:15:162,15,0	1/1:0,1:1:3:34,3,0	1/1:0,4:4:12:126,12,0	./.:.:.:.:.	1/1:0,2:2:6:58,6,0	0/1:4,2:6:46:46,0,108	0/0:4,0:4:12:0,12,126	0/0:3,0:3:9:0,9,95	0/0:2,0:2:6:0,6,60	1/1:0,6:6:18:184,18,0	0/0:1,0:1:3:0,3,31	0/0:10,0:10:21:0,21,259	./.:.:.:.:.	0/0:4,0:4:12:0,12,130	1/1:0,3:3:9:98,9,0	0/0:4,0:4:12:0,12,121	0/0:4,0:4:6:0,6,89	1/1:0,3:3:9:99,9,0	0/0:6,0:6:18:0,18,184	0/0:4,0:4:12:0,12,130	0/0:3,0:3:9:0,9,96	0/0:6,0:6:18:0,18,195	0/0:3,0:3:9:0,9,92	0/0:8,0:8:24:0,24,249	0/0:6,0:6:15:0,15,160	./.:.:.:.:.	0/0:2,0:2:6:0,6,61	0/0:4,0:4:12:0,12,130	0/0:4,0:4:12:0,12,125	0/0:2,0:2:6:0,6,58	0/0:1,0:1:3:0,3,31	0/0:3,0:3:9:0,9,92	0/0:4,0:4:12:0,12,130	0/0:2,0:2:6:0,6,65	0/0:2,0:2:3:0,3,31	0/1:2,1:3:24:24,0,54	1/1:0,4:4:12:123,12,0	1/1:0,5:5:15:160,15,0	0/1:2,2:4:48:49,0,48	1/1:0,5:5:15:157,15,0	0/0:3,0:3:9:0,9,95	1/1:0,5:5:15:154,15,0	0/0:1,0:1:3:0,3,28	0/0:3,0:3:9:0,9,95	0/0:10,0:10:30:0,30,301	0/0:4,0:4:12:0,12,123	0/0:3,0:3:9:0,9,80	1/1:0,3:3:9:93,9,0	0/0:6,0:6:18:0,18,180	0/0:3,0:3:9:0,9,96	0/0:4,0:4:12:0,12,128	1/1:0,1:1:3:34,3,0	0/0:3,0:3:9:0,9,95	0/0:6,0:6:18:0,18,184	1/1:0,13:13:39:410,39,0	1/1:0,4:4:12:130,12,0	1/1:0,5:5:15:158,15,0	1/1:0,7:7:21:224,21,0	0/0:5,0:5:15:0,15,157	0/0:3,0:3:6:0,6,64	0/0:2,0:2:6:0,6,62	0/0:2,0:2:3:0,3,45	1/1:0,5:5:9:109,9,0	0/0:2,0:2:3:0,3,45	1/1:0,7:7:12:166,12,0	0/0:7,0:7:15:0,15,171	0/0:2,0:2:6:0,6,63	1/1:0,1:1:3:24,3,0	0/0:39,0:39:99:0,117,1301
chr1	34669450	.	T	C	7316.9	.	AC=93;AF=0.381;AN=244;BaseQRankSum=2.240;DP=676;Dels=0.00;FS=7.601;HaplotypeScore=0.0519;InbreedingCoeff=0.7035;MLEAC=91;MLEAF=0.373;MQ=59.66;MQ0=0;MQRankSum=-0.606;QD=27.51;ReadPosRankSum=1.743	GT:AD:DP:GQ:PL	1/1:0,41:41:99:1262,120,0	0/0:21,0:21:54:0,54,603	0/0:13,0:13:39:0,39,398	1/1:0,31:31:93:978,93,0	0/0:13,0:13:39:0,39,398	1/1:0,7:7:21:219,21,0	0/0:3,0:3:9:0,9,89	0/0:2,0:2:6:0,6,63	1/1:0,6:6:18:186,18,0	1/1:0,7:7:21:220,21,0	1/1:0,1:1:3:30,3,0	0/0:13,0:13:39:0,39,398	0/0:14,0:14:39:0,39,426	./.:.:.:.:.	0/0:10,0:10:24:0,24,278	1/1:0,6:6:18:190,18,0	0/0:13,0:13:39:0,39,406	./.:.:.:.:.	1/1:0,3:3:9:94,9,0	1/1:0,1:1:3:32,3,0	1/1:0,2:2:6:67,6,0	1/1:0,7:7:21:219,21,0	0/0:9,0:9:27:0,27,275	0/0:14,0:14:39:0,39,411	1/1:0,2:2:6:63,6,0	0/0:16,0:16:45:0,45,484	0/0:3,0:3:9:0,9,92	1/1:0,9:9:27:277,27,0	0/0:2,0:2:6:0,6,67	0/0:11,0:11:33:0,33,335	0/0:2,0:2:6:0,6,65	0/0:6,0:6:18:0,18,191	0/0:11,0:11:27:0,27,304	0/0:1,0:1:3:0,3,30	1/1:0,9:9:27:279,27,0	0/1:1,4:5:15:107,0,15	1/1:0,6:6:18:189,18,0	0/1:2,5:7:30:125,0,30	0/0:12,0:12:36:0,36,367	0/0:2,0:2:6:0,6,62	1/1:0,4:4:12:120,12,0	1/1:0,12:12:36:374,36,0	1/1:0,7:7:21:226,21,0	0/0:8,0:8:24:0,24,250	0/0:5,0:5:15:0,15,151	0/0:13,0:13:36:0,36,382	0/0:4,0:4:12:0,12,129	0/0:4,0:4:12:0,12,134	0/0:1,0:1:3:0,3,31	1/1:0,3:3:9:94,9,0	./.:.:.:.:.	1/1:0,1:1:3:31,3,0	1/1:0,5:5:15:158,15,0	./.:.:.:.:.	1/1:0,5:5:15:159,15,0	0/0:1,0:1:3:0,3,32	0/0:2,0:2:3:0,3,45	0/0:2,0:2:6:0,6,61	1/1:0,2:2:6:64,6,0	0/0:6,0:6:18:0,18,187	0/0:1,0:1:3:0,3,32	0/0:2,0:2:6:0,6,61	0/0:5,0:5:15:0,15,153	0/0:2,0:2:6:0,6,63	1/1:0,5:5:12:139,12,0	./.:.:.:.:.	0/0:2,0:2:6:0,6,61	1/1:0,3:3:9:95,9,0	1/1:0,3:3:9:96,9,0	./.:.:.:.:.	1/1:0,1:1:3:33,3,0	./.:.:.:.:.	1/1:0,2:2:6:63,6,0	1/1:0,2:2:6:55,6,0	0/0:2,0:2:6:0,6,61	0/0:2,0:2:6:0,6,63	./.:.:.:.:.	1/1:0,3:3:9:97,9,0	0/0:1,0:1:3:0,3,32	0/0:5,0:5:15:0,15,160	1/1:0,2:2:6:61,6,0	./.:.:.:.:.	./.:.:.:.:.	0/0:3,0:3:9:0,9,93	0/0:3,0:3:9:0,9,92	1/1:0,2:2:6:69,6,0	0/0:3,0:3:9:0,9,94	0/0:4,0:4:12:0,12,127	0/0:2,0:2:6:0,6,62	0/0:4,0:4:12:0,12,126	0/0:4,0:4:12:0,12,124	0/0:3,0:3:9:0,9,92	0/0:2,0:2:6:0,6,63	./.:.:.:.:.	0/0:3,0:3:9:0,9,94	0/0:6,0:6:18:0,18,182	0/0:4,0:4:12:0,12,128	0/0:1,0:1:3:0,3,31	0/0:2,0:2:6:0,6,62	./.:.:.:.:.	0/0:1,0:1:3:0,3,34	0/0:6,0:6:18:0,18,184	0/0:1,0:1:3:0,3,32	0/1:4,3:7:73:73,0,102	1/1:0,2:2:3:45,3,0	1/1:0,5:5:15:158,15,0	1/1:0,2:2:6:61,6,0	1/1:0,6:6:18:185,18,0	./.:.:.:.:.	1/1:0,3:3:9:95,9,0	0/0:4,0:4:12:0,12,122	./.:.:.:.:.	0/0:8,0:8:21:0,21,229	0/0:2,0:2:6:0,6,63	0/0:4,0:4:12:0,12,127	1/1:0,5:5:12:140,12,0	0/0:3,0:3:9:0,9,93	0/0:2,0:2:6:0,6,62	0/0:2,0:2:6:0,6,61	./.:.:.:.:.	0/0:4,0:4:12:0,12,123	0/0:7,0:7:18:0,18,200	1/1:0,3:3:9:95,9,0	1/1:0,5:5:15:160,15,0	1/1:0,2:2:6:57,6,0	1/1:0,4:4:12:128,12,0	0/0:6,0:6:18:0,18,166	0/0:5,0:5:15:0,15,154	0/0:1,0:1:3:0,3,31	0/0:1,0:1:3:0,3,32	1/1:0,2:2:3:32,3,0	0/0:5,0:5:6:0,6,89	1/1:0,4:4:6:89,6,0	0/0:4,0:4:9:0,9,107	0/0:5,0:5:9:0,9,121	1/1:0,4:4:9:109,9,0	0/0:36,0:36:99:0,108,1237
chr1	34669478	.	G	T	8794.62	.	AC=98;AF=0.377;AN=260;BaseQRankSum=-3.005;DP=844;Dels=0.00;FS=0.000;HaplotypeScore=0.0682;InbreedingCoeff=0.6707;MLEAC=95;MLEAF=0.365;MQ=59.72;MQ0=0;MQRankSum=0.384;QD=26.81;ReadPosRankSum=0.673	GT:AD:DP:GQ:PL	1/1:0,51:51:99:1548,150,0	0/0:20,0:20:54:0,54,607	0/0:15,0:15:45:0,45,490	1/1:0,33:33:99:1029,99,0	0/0:16,0:16:48:0,48,507	1/1:0,6:6:18:193,18,0	0/0:4,0:4:12:0,12,125	0/0:4,0:4:12:0,12,132	1/1:0,5:5:15:157,15,0	1/1:0,10:10:27:291,27,0	./.:.:.:.:.	0/0:19,0:19:57:0,57,599	0/0:15,0:15:45:0,45,471	./.:.:.:.:.	0/0:13,0:13:36:0,36,398	1/1:0,9:9:24:252,24,0	0/0:15,0:15:42:0,42,445	0/1:1,1:2:25:26,0,25	1/1:0,4:4:12:124,12,0	1/1:0,1:1:3:30,3,0	1/1:0,2:2:6:61,6,0	1/1:0,8:8:18:203,18,0	0/0:11,0:11:33:0,33,337	0/0:17,0:17:42:0,42,482	1/1:0,1:1:3:33,3,0	0/0:24,0:24:69:0,69,754	0/0:10,0:10:30:0,30,315	1/1:0,6:6:18:193,18,0	0/0:1,0:1:3:0,3,32	0/0:12,1:13:12:0,12,347	0/0:1,0:1:3:0,3,32	0/0:7,0:7:21:0,21,223	0/0:11,0:11:27:0,27,316	0/1:4,1:5:17:17,0,109	1/1:0,12:12:36:374,36,0	0/1:1,1:2:25:25,0,26	1/1:0,11:11:33:351,33,0	0/1:3,4:7:56:106,0,56	0/0:12,0:12:36:0,36,379	0/0:2,0:2:6:0,6,65	1/1:0,2:2:6:61,6,0	1/1:0,16:16:48:489,48,0	1/1:0,11:11:33:339,33,0	0/0:10,0:10:30:0,30,325	0/0:6,0:6:15:0,15,169	0/0:17,0:17:42:0,42,474	0/0:10,0:10:30:0,30,317	0/0:3,0:3:9:0,9,96	0/0:3,0:3:9:0,9,95	1/1:0,7:7:21:216,21,0	./.:.:.:.:.	1/1:0,1:1:3:32,3,0	1/1:0,5:5:15:158,15,0	1/1:0,1:1:3:31,3,0	1/1:0,6:6:18:189,18,0	0/0:3,0:3:9:0,9,92	0/0:4,0:4:9:0,9,106	0/0:4,0:4:12:0,12,134	1/1:0,4:4:12:126,12,0	0/0:5,0:5:15:0,15,153	0/0:3,0:3:9:0,9,93	0/0:3,0:3:9:0,9,95	0/0:5,0:5:15:0,15,154	0/0:2,0:2:6:0,6,61	1/1:0,6:6:18:193,18,0	0/0:1,0:1:3:0,3,32	0/0:2,0:2:6:0,6,60	1/1:0,5:5:15:156,15,0	1/1:0,3:3:9:92,9,0	./.:.:.:.:.	1/1:0,1:1:3:31,3,0	./.:.:.:.:.	1/1:0,3:3:9:92,9,0	1/1:0,3:3:9:96,9,0	0/0:5,0:5:15:0,15,156	0/0:2,0:2:6:0,6,63	0/0:1,0:1:3:0,3,32	1/1:0,3:3:9:95,9,0	0/0:1,0:1:3:0,3,31	0/0:5,0:5:15:0,15,159	1/1:0,3:3:9:92,9,0	./.:.:.:.:.	1/1:0,1:1:3:30,3,0	0/0:5,0:5:15:0,15,158	0/0:4,0:4:12:0,12,118	1/1:0,3:3:9:95,9,0	0/0:8,0:8:24:0,24,233	0/0:2,0:2:6:0,6,63	0/0:3,0:3:9:0,9,94	0/0:6,0:6:18:0,18,197	0/0:6,0:6:18:0,18,189	0/0:4,0:4:12:0,12,126	0/0:2,0:2:6:0,6,64	0/0:1,0:1:3:0,3,32	0/0:6,0:6:18:0,18,181	0/0:4,0:4:12:0,12,128	0/0:3,0:3:9:0,9,97	0/0:2,0:2:6:0,6,65	0/0:3,0:3:9:0,9,96	0/1:1,1:2:22:22,0,23	0/0:1,0:1:3:0,3,31	0/0:6,0:6:18:0,18,189	0/0:2,0:2:6:0,6,61	0/1:4,3:7:74:74,0,112	1/1:0,3:3:6:77,6,0	1/1:0,5:5:15:164,15,0	0/1:1,2:3:26:54,0,26	1/1:0,8:8:24:260,24,0	0/0:1,0:1:3:0,3,32	0/1:1,5:6:14:132,0,14	0/0:5,0:5:15:0,15,160	0/0:1,0:1:3:0,3,32	0/0:8,0:8:21:0,21,233	0/0:3,0:3:9:0,9,97	0/0:12,0:12:33:0,33,354	1/1:0,5:5:12:135,12,0	0/0:5,0:5:15:0,15,153	0/0:4,0:4:9:0,9,109	0/0:3,0:3:9:0,9,95	1/1:0,1:1:3:28,3,0	0/0:6,0:6:18:0,18,189	0/0:12,0:12:27:0,27,332	1/1:0,6:6:18:186,18,0	1/1:0,8:8:24:252,24,0	1/1:0,2:2:6:58,6,0	1/1:0,4:4:12:124,12,0	0/0:6,0:6:18:0,18,191	0/0:6,0:6:18:0,18,184	./.:.:.:.:.	0/0:1,0:1:3:0,3,32	1/1:0,1:1:3:31,3,0	0/0:3,0:3:6:0,6,75	1/1:0,4:4:6:89,6,0	0/0:6,0:6:12:0,12,152	0/0:5,0:5:9:0,9,121	1/1:0,4:4:9:107,9,0	0/0:36,0:36:99:0,108,1217
chr1	34669571	.	A	C	10122.6	.	AC=105;AF=0.404;AN=260;BaseQRankSum=1.090;DP=898;Dels=0.00;FS=8.804;HaplotypeScore=0.0720;InbreedingCoeff=0.6560;MLEAC=102;MLEAF=0.392;MQ=59.63;MQ0=0;MQRankSum=0.806;QD=27.21;ReadPosRankSum=-1.954	GT:AD:DP:GQ:PL	1/1:0,47:47:99:1489,141,0	0/0:29,0:29:87:0,87,930	0/0:13,0:13:39:0,39,412	1/1:0,38:38:99:1175,114,0	0/0:14,0:14:39:0,39,424	1/1:0,10:10:30:311,30,0	0/0:8,0:8:24:0,24,245	./.:.:.:.:.	1/1:0,2:2:6:65,6,0	1/1:0,15:15:45:467,45,0	1/1:0,3:3:9:92,9,0	0/0:19,0:19:54:0,54,581	0/0:13,0:13:33:0,33,368	0/1:2,1:3:23:23,0,54	0/0:19,0:19:54:0,54,554	1/1:0,14:14:42:432,42,0	0/0:22,0:22:60:0,60,638	1/1:0,1:1:3:32,3,0	1/1:0,7:7:15:182,15,0	./.:.:.:.:.	1/1:0,3:3:9:95,9,0	1/1:0,14:14:39:417,39,0	0/0:15,0:15:45:0,45,475	0/0:13,0:13:39:0,39,409	1/1:0,2:2:6:65,6,0	0/0:23,0:23:63:0,63,674	0/0:10,0:10:30:0,30,315	1/1:0,4:4:12:130,12,0	0/0:1,0:1:3:0,3,32	0/0:17,0:17:42:0,42,478	0/0:4,0:4:12:0,12,128	0/0:6,0:6:18:0,18,193	0/0:14,0:14:42:0,42,442	0/1:1,1:2:26:27,0,26	1/1:0,20:20:60:627,60,0	1/1:0,2:2:6:65,6,0	1/1:0,16:16:45:495,45,0	0/1:4,3:7:55:55,0,111	0/0:9,0:9:27:0,27,274	0/0:1,0:1:3:0,3,32	1/1:0,1:1:3:34,3,0	1/1:0,9:9:27:274,27,0	1/1:0,17:17:48:519,48,0	0/0:15,0:15:42:0,42,446	0/0:18,0:19:48:0,48,526	0/0:13,0:13:39:0,39,396	0/0:9,0:9:27:0,27,284	0/0:1,0:1:3:0,3,32	0/0:2,0:2:6:0,6,65	1/1:0,6:6:18:187,18,0	1/1:0,4:4:12:115,12,0	1/1:0,2:2:6:65,6,0	1/1:0,10:10:30:316,30,0	1/1:0,2:2:6:63,6,0	1/1:0,5:5:15:153,15,0	0/0:2,0:2:6:0,6,61	0/0:1,0:1:3:0,3,32	0/0:4,0:4:12:0,12,126	1/1:0,1:1:3:31,3,0	0/0:2,0:2:6:0,6,63	0/0:9,0:9:27:0,27,284	0/0:4,0:4:12:0,12,126	0/0:16,0:16:45:0,45,495	0/0:1,0:1:3:0,3,30	1/1:0,3:3:9:93,9,0	0/0:6,0:6:18:0,18,192	0/0:3,0:3:9:0,9,95	0/1:1,3:4:18:80,0,18	0/1:1,6:7:15:147,0,15	1/1:0,2:2:6:61,6,0	1/1:0,1:1:3:31,3,0	1/1:0,3:3:9:97,9,0	1/1:0,2:2:6:65,6,0	0/1:1,5:6:12:142,0,12	0/0:4,0:4:12:0,12,127	0/0:1,0:1:3:0,3,32	0/0:1,0:1:3:0,3,30	1/1:0,1:1:3:32,3,0	0/0:5,0:5:12:0,12,136	0/0:7,0:7:18:0,18,194	1/1:0,6:6:18:180,18,0	0/0:5,0:5:15:0,15,155	1/1:0,4:4:12:128,12,0	0/0:6,0:6:18:0,18,187	./.:.:.:.:.	1/1:0,4:4:12:130,12,0	0/0:8,0:8:24:0,24,245	0/1:7,1:8:7:7,0,199	0/0:5,0:5:15:0,15,161	0/0:3,0:3:9:0,9,95	0/0:3,0:3:9:0,9,94	0/0:1,0:1:3:0,3,32	0/0:4,0:4:12:0,12,124	./.:.:.:.:.	0/0:2,0:2:6:0,6,64	0/0:2,0:2:6:0,6,59	0/0:4,0:4:12:0,12,123	0/0:1,0:1:3:0,3,31	./.:.:.:.:.	0/0:2,0:2:6:0,6,62	0/0:4,0:4:12:0,12,126	./.:.:.:.:.	0/0:1,0:1:3:0,3,31	0/1:1,1:2:25:28,0,25	1/1:0,2:2:6:63,6,0	1/1:0,2:2:6:69,6,0	0/1:1,3:4:19:80,0,19	1/1:0,5:5:15:158,15,0	0/0:2,0:2:6:0,6,65	1/1:0,5:5:15:150,15,0	0/0:6,0:6:18:0,18,187	0/0:2,0:2:6:0,6,65	0/0:9,0:9:24:0,24,259	0/0:3,0:3:9:0,9,96	0/0:7,0:7:21:0,21,213	1/1:0,4:4:12:128,12,0	0/0:4,0:4:12:0,12,122	0/0:3,0:3:9:0,9,92	0/0:3,0:3:9:0,9,92	1/1:0,2:2:6:62,6,0	0/0:5,0:5:15:0,15,161	./.:.:.:.:.	1/1:0,7:7:21:222,21,0	1/1:0,4:4:12:119,12,0	1/1:0,3:3:9:90,9,0	1/1:0,7:7:21:219,21,0	0/0:5,0:5:15:0,15,151	0/0:5,0:5:15:0,15,160	0/0:1,0:1:3:0,3,30	0/0:1,0:1:3:0,3,32	1/1:0,2:2:3:32,3,0	0/0:4,0:4:9:0,9,101	1/1:0,1:1:3:28,3,0	0/0:4,0:4:6:0,6,89	0/0:8,0:8:18:0,18,216	1/1:0,4:4:9:108,9,0	0/0:28,0:28:84:0,84,949
chr1	34670151	.	T	C	13845.4	.	AC=105;AF=0.407;AN=258;BaseQRankSum=-3.381;DP=1127;Dels=0.00;FS=4.017;HaplotypeScore=0.2314;InbreedingCoeff=0.7454;MLEAC=101;MLEAF=0.391;MQ=59.82;MQ0=0;MQRankSum=-0.292;QD=27.91;ReadPosRankSum=-2.247	GT:AD:DP:GQ:PL	1/1:0,72:72:99:2306,217,0	0/0:23,0:23:69:0,69,711	0/0:35,0:35:99:0,99,1055	1/1:0,67:67:99:2044,201,0	0/0:20,0:20:54:0,54,586	1/1:0,21:21:63:624,63,0	0/0:19,0:19:57:0,57,582	0/0:1,0:1:3:0,3,34	./.:.:.:.:.	1/1:0,25:25:75:762,75,0	1/1:0,1:1:3:32,3,0	0/0:6,0:6:18:0,18,186	0/0:17,0:17:45:0,45,510	1/1:0,1:1:3:35,3,0	0/0:16,0:16:39:0,39,452	1/1:0,31:31:87:901,87,0	0/0:35,0:35:99:0,105,1089	1/1:0,2:2:6:54,6,0	1/1:0,10:10:30:309,30,0	1/1:0,8:8:24:250,24,0	1/1:0,3:3:9:91,9,0	1/1:0,23:23:60:672,60,0	0/0:17,0:17:51:0,51,534	0/0:21,0:21:63:0,63,667	1/1:0,3:3:9:94,9,0	0/0:19,0:19:51:0,51,554	0/0:25,0:25:75:0,75,771	1/1:0,3:3:9:95,9,0	0/0:2,0:2:6:0,6,63	0/0:34,0:34:96:0,96,1033	0/0:7,0:7:21:0,21,231	0/0:3,0:3:9:0,9,97	0/0:16,0:16:45:0,45,487	0/1:1,1:2:27:27,0,27	1/1:0,23:23:69:708,69,0	1/1:0,4:4:12:128,12,0	1/1:0,23:23:69:705,69,0	0/1:8,9:17:99:216,0,201	0/0:9,0:9:27:0,27,280	./.:.:.:.:.	1/1:0,2:2:6:63,6,0	1/1:0,12:12:36:373,36,0	1/1:0,13:13:33:365,33,0	0/0:14,0:14:39:0,39,410	0/0:19,0:19:57:0,57,608	0/0:23,0:23:69:0,69,721	0/0:11,0:11:30:0,30,331	0/0:2,0:2:6:0,6,64	0/0:1,0:1:3:0,3,33	1/1:0,8:8:24:249,24,0	1/1:0,6:6:18:186,18,0	1/1:0,2:2:6:56,6,0	1/1:0,6:6:18:178,18,0	1/1:0,4:4:12:122,12,0	1/1:0,3:3:9:87,9,0	0/0:5,0:5:15:0,15,157	0/0:4,0:4:12:0,12,128	0/0:6,0:6:18:0,18,186	1/1:0,2:2:6:63,6,0	0/0:2,0:2:6:0,6,61	0/0:2,0:2:6:0,6,64	0/0:4,0:4:12:0,12,126	0/0:13,0:13:39:0,39,410	0/0:2,0:2:6:0,6,63	1/1:0,4:4:12:121,12,0	0/0:4,0:4:12:0,12,124	0/0:3,0:3:9:0,9,97	1/1:0,4:4:12:133,12,0	1/1:0,4:4:12:124,12,0	1/1:0,4:4:12:120,12,0	1/1:0,4:4:12:122,12,0	1/1:0,2:2:6:66,6,0	1/1:0,1:1:3:31,3,0	0/1:2,1:3:22:22,0,56	0/0:2,0:2:6:0,6,65	0/0:4,0:4:12:0,12,125	0/0:4,0:4:12:0,12,124	1/1:0,2:2:6:59,6,0	0/0:2,0:2:6:0,6,59	0/0:3,0:3:9:0,9,96	1/1:0,3:3:9:90,9,0	./.:.:.:.:.	1/1:0,4:4:12:124,12,0	0/0:2,0:2:6:0,6,63	0/0:9,0:9:27:0,27,280	1/1:0,8:8:24:249,24,0	./.:.:.:.:.	0/0:5,0:5:15:0,15,154	0/0:3,0:3:9:0,9,99	0/0:5,0:5:15:0,15,157	0/0:1,0:1:3:0,3,32	0/0:4,0:4:12:0,12,130	0/0:1,0:1:3:0,3,34	0/0:6,0:6:18:0,18,187	0/0:2,0:2:6:0,6,67	0/0:2,0:2:6:0,6,63	0/0:3,0:3:9:0,9,96	0/0:4,0:4:12:0,12,126	0/0:3,0:3:9:0,9,93	0/0:3,0:3:9:0,9,95	0/0:9,0:9:27:0,27,286	0/0:3,0:3:9:0,9,95	0/0:4,0:4:12:0,12,122	0/1:5,2:7:44:44,0,138	1/1:0,3:3:9:96,9,0	1/1:0,6:6:18:184,18,0	0/1:2,6:8:41:168,0,41	1/1:0,6:6:18:182,18,0	0/0:4,0:4:12:0,12,121	1/1:0,2:2:6:60,6,0	./.:.:.:.:.	0/0:4,0:4:12:0,12,126	0/0:4,0:4:12:0,12,122	0/0:4,0:4:12:0,12,121	0/0:7,0:7:21:0,21,224	1/1:0,2:2:6:57,6,0	0/0:3,0:3:9:0,9,92	0/0:5,0:5:15:0,15,154	0/0:6,0:6:15:0,15,169	1/1:0,4:4:12:126,12,0	0/0:3,0:3:9:0,9,97	0/0:8,0:8:24:0,24,248	1/1:0,7:7:21:215,21,0	1/1:0,4:4:12:118,12,0	1/1:0,1:1:3:30,3,0	1/1:0,3:3:9:88,9,0	0/0:3,0:3:9:0,9,90	0/0:9,0:9:27:0,27,285	0/0:8,0:8:24:0,24,248	0/0:4,0:4:6:0,6,89	1/1:0,1:1:3:29,3,0	./.:.:.:.:.	./.:.:.:.:.	0/0:6,0:6:9:0,9,134	./.:.:.:.:.	1/1:0,2:2:3:45,3,0	0/0:29,0:29:87:0,87,979
chr1	34670460	.	T	C	12102.1	.	AC=99;AF=0.378;AN=262;BaseQRankSum=-0.407;DP=1045;Dels=0.00;FS=4.903;HaplotypeScore=0.0780;InbreedingCoeff=0.7288;MLEAC=95;MLEAF=0.363;MQ=59.60;MQ0=0;MQRankSum=-1.156;QD=27.82;ReadPosRankSum=0.599	GT:AD:DP:GQ:PL	1/1:0,58:58:99:1814,174,0	0/0:16,0:16:48:0,48,503	0/0:21,0:21:60:0,60,634	1/1:0,48:48:99:1457,144,0	0/0:18,0:18:51:0,51,533	1/1:0,26:26:69:734,69,0	0/0:20,0:20:60:0,60,612	0/0:2,0:2:6:0,6,63	1/1:0,1:1:3:32,3,0	1/1:0,26:26:72:756,72,0	1/1:0,1:1:3:31,3,0	0/0:13,0:13:36:0,36,378	0/0:13,0:13:39:0,39,393	./.:.:.:.:.	0/0:14,0:14:42:0,42,438	1/1:0,26:26:78:795,78,0	0/0:20,0:20:60:0,60,616	1/1:0,2:2:6:69,6,0	1/1:0,6:6:18:190,18,0	1/1:0,13:13:36:377,36,0	1/1:0,4:4:12:128,12,0	1/1:0,29:29:84:852,84,0	0/0:21,0:21:63:0,63,663	0/0:38,0:38:99:0,114,1150	1/1:0,3:3:9:98,9,0	0/0:17,0:17:51:0,51,531	0/0:12,0:12:36:0,36,367	1/1:0,3:3:9:96,9,0	0/0:1,0:1:3:0,3,33	0/0:20,0:20:60:0,60,624	0/0:8,0:8:24:0,24,257	0/0:3,0:3:9:0,9,96	0/0:18,0:18:54:0,54,564	0/1:1,1:2:26:26,0,26	1/1:0,15:15:42:447,42,0	1/1:0,2:2:6:65,6,0	1/1:0,19:19:57:570,57,0	0/1:4,4:8:96:96,0,96	0/0:15,0:15:45:0,45,451	0/0:3,0:3:9:0,9,92	1/1:0,4:4:12:135,12,0	1/1:0,12:12:36:360,36,0	1/1:0,9:9:24:258,24,0	0/0:25,0:25:72:0,72,743	0/0:13,0:13:39:0,39,405	0/0:20,0:20:54:0,54,586	0/0:12,0:12:36:0,36,376	0/0:2,0:2:6:0,6,65	0/0:2,0:2:6:0,6,59	1/1:0,5:5:15:152,15,0	1/1:0,1:1:3:32,3,0	./.:.:.:.:.	1/1:0,3:3:9:91,9,0	1/1:0,1:1:3:30,3,0	1/1:0,5:5:15:153,15,0	0/0:2,0:2:6:0,6,61	0/0:3,0:3:9:0,9,95	0/0:7,0:7:21:0,21,211	1/1:0,2:2:6:59,6,0	0/0:9,0:9:24:0,24,254	0/0:6,0:6:18:0,18,181	0/0:2,0:2:6:0,6,62	0/0:7,0:7:21:0,21,213	0/0:4,0:4:12:0,12,122	1/1:0,3:3:9:95,9,0	0/0:5,0:5:15:0,15,154	0/0:3,0:3:9:0,9,80	1/1:0,7:7:21:218,21,0	1/1:0,10:10:30:316,30,0	1/1:0,1:1:3:34,3,0	1/1:0,2:2:6:64,6,0	1/1:0,1:1:3:31,3,0	1/1:0,4:4:12:130,12,0	0/1:2,1:3:20:20,0,50	0/0:8,0:8:24:0,24,247	0/0:4,0:4:12:0,12,118	0/0:2,0:2:6:0,6,61	1/1:0,5:5:15:153,15,0	0/0:3,0:3:9:0,9,96	0/0:1,0:1:3:0,3,29	./.:.:.:.:.	0/0:2,0:2:6:0,6,59	./.:.:.:.:.	0/0:3,0:3:9:0,9,91	0/0:3,0:3:9:0,9,95	1/1:0,2:2:6:62,6,0	0/0:9,0:9:24:0,24,258	0/0:6,0:6:18:0,18,185	0/0:6,0:6:15:0,15,166	0/0:4,0:4:12:0,12,131	0/0:5,0:5:15:0,15,157	./.:.:.:.:.	0/0:3,0:3:6:0,6,75	0/0:2,0:2:6:0,6,62	0/0:2,0:2:6:0,6,59	0/0:3,0:3:9:0,9,90	0/0:5,0:5:15:0,15,168	0/0:7,0:7:21:0,21,216	0/0:1,0:1:3:0,3,29	0/0:6,0:6:18:0,18,184	0/0:6,0:6:18:0,18,189	0/0:1,0:1:3:0,3,30	0/0:2,0:2:6:0,6,61	0/1:1,2:3:23:46,0,23	1/1:0,4:4:12:130,12,0	1/1:0,3:3:9:93,9,0	0/1:3,4:7:71:103,0,71	1/1:0,4:4:12:122,12,0	0/0:2,0:2:6:0,6,64	1/1:0,8:8:24:242,24,0	0/0:12,0:12:30:0,30,338	0/0:2,0:2:6:0,6,65	0/0:7,0:7:18:0,18,199	0/0:8,0:8:24:0,24,245	0/0:6,0:6:18:0,18,187	1/1:0,2:2:6:56,6,0	0/0:11,0:11:30:0,30,321	0/0:5,0:5:15:0,15,148	0/0:4,0:4:12:0,12,125	1/1:1,6:7:18:184,18,0	0/0:1,0:1:3:0,3,31	0/0:7,0:7:21:0,21,208	1/1:0,7:7:21:217,21,0	1/1:0,4:4:12:126,12,0	1/1:0,5:5:15:158,15,0	1/1:0,5:5:15:153,15,0	0/0:3,0:3:9:0,9,89	0/0:3,0:3:9:0,9,93	0/0:4,0:4:12:0,12,120	0/0:2,0:2:3:0,3,45	1/1:0,2:2:3:44,3,0	0/0:3,0:3:9:0,9,94	./.:.:.:.:.	0/0:3,0:3:6:0,6,60	0/0:4,0:4:6:0,6,75	1/1:0,2:2:3:45,3,0	0/0:14,0:14:42:0,42,451
chr1	34670523	.	G	A	11652.7	.	AC=94;AF=0.370;AN=254;BaseQRankSum=-3.126;DP=1003;Dels=0.00;FS=9.983;HaplotypeScore=0.1249;InbreedingCoeff=0.7330;MLEAC=93;MLEAF=0.366;MQ=59.51;MQ0=0;MQRankSum=0.628;QD=28.15;ReadPosRankSum=-1.786	GT:AD:DP:GQ:PL	1/1:0,61:61:99:1886,183,0	0/0:12,0:12:36:0,36,386	0/0:19,0:19:57:0,57,595	1/1:0,45:45:99:1365,135,0	0/0:11,0:11:33:0,33,353	1/1:0,18:18:51:544,51,0	0/0:23,0:23:69:0,69,710	./.:.:.:.:.	1/1:0,3:3:9:97,9,0	1/1:0,23:23:69:721,69,0	./.:.:.:.:.	0/0:15,0:15:45:0,45,469	0/0:17,0:17:51:0,51,544	./.:.:.:.:.	0/0:13,0:13:39:0,39,420	1/1:0,19:19:57:587,57,0	0/0:24,0:24:66:0,66,731	1/1:0,3:3:9:92,9,0	1/1:0,8:8:18:218,18,0	1/1:0,13:13:39:398,39,0	1/1:0,4:4:12:123,12,0	1/1:0,26:26:78:801,78,0	0/0:20,0:20:60:0,60,640	0/0:21,0:21:63:0,63,657	1/1:0,2:2:6:59,6,0	0/0:17,0:17:51:0,51,531	0/0:14,0:14:42:0,42,442	1/1:0,2:2:6:59,6,0	0/0:3,0:3:9:0,9,97	0/0:25,0:25:69:0,69,756	0/0:9,0:9:27:0,27,282	0/0:6,0:6:18:0,18,183	0/0:26,0:26:78:0,78,802	0/0:3,0:3:9:0,9,88	1/1:0,15:15:45:445,45,0	1/1:0,4:4:12:117,12,0	1/1:0,21:21:60:624,60,0	0/1:4,6:10:95:148,0,95	0/0:12,0:12:33:0,33,351	0/0:3,0:3:9:0,9,98	1/1:0,1:1:3:32,3,0	1/1:0,13:13:39:409,39,0	1/1:0,9:9:24:262,24,0	0/0:28,0:28:81:0,81,876	0/0:13,0:13:36:0,36,394	0/0:23,0:23:69:0,69,722	0/0:7,0:7:21:0,21,227	0/0:4,0:4:12:0,12,116	0/0:1,0:1:3:0,3,32	1/1:0,7:7:21:207,21,0	./.:.:.:.:.	./.:.:.:.:.	1/1:0,4:4:12:130,12,0	1/1:0,1:1:3:33,3,0	1/1:0,3:3:9:91,9,0	0/0:2,0:2:6:0,6,63	0/0:1,0:1:3:0,3,29	0/0:5,0:5:15:0,15,152	1/1:0,5:5:15:148,15,0	0/0:4,0:4:12:0,12,129	0/0:1,0:1:3:0,3,31	0/0:3,0:3:9:0,9,97	0/0:5,0:5:15:0,15,148	0/0:8,0:8:24:0,24,249	1/1:0,3:3:9:93,9,0	0/0:3,0:3:9:0,9,97	0/0:1,0:1:3:0,3,25	1/1:0,6:6:18:186,18,0	1/1:0,5:5:15:161,15,0	1/1:0,2:2:6:59,6,0	1/1:0,1:1:3:32,3,0	./.:.:.:.:.	1/1:0,1:1:3:31,3,0	0/1:2,2:4:50:50,0,53	0/0:5,0:5:15:0,15,154	0/0:5,0:5:15:0,15,163	0/0:1,0:1:3:0,3,31	1/1:0,5:5:15:153,15,0	0/0:2,0:2:6:0,6,65	0/0:1,0:1:3:0,3,31	1/1:0,3:3:9:89,9,0	0/0:4,0:4:12:0,12,124	1/1:0,4:4:12:129,12,0	0/0:5,0:5:12:0,12,135	0/0:2,0:2:6:0,6,62	1/1:0,5:5:15:159,15,0	0/0:10,0:10:30:0,30,317	0/0:5,0:5:15:0,15,160	0/0:5,0:5:15:0,15,157	0/0:9,0:9:27:0,27,287	0/0:4,0:4:12:0,12,126	0/0:1,0:1:3:0,3,32	0/0:4,0:4:12:0,12,120	0/0:3,0:3:9:0,9,95	0/0:1,0:1:3:0,3,32	0/0:2,0:2:3:0,3,31	0/0:3,0:3:9:0,9,89	0/0:2,0:2:6:0,6,66	./.:.:.:.:.	./.:.:.:.:.	0/0:9,0:9:27:0,27,270	0/0:3,0:3:9:0,9,96	0/0:1,0:1:3:0,3,31	0/1:1,2:3:23:55,0,23	1/1:0,2:2:6:59,6,0	1/1:0,2:2:6:67,6,0	0/1:2,2:4:49:50,0,49	1/1:0,5:5:15:148,15,0	0/0:1,0:1:3:0,3,30	1/1:0,8:8:24:247,24,0	0/0:7,0:7:21:0,21,219	0/0:1,0:1:3:0,3,31	0/0:7,0:7:21:0,21,216	0/0:5,0:5:15:0,15,154	0/0:9,0:9:27:0,27,272	1/1:0,4:4:12:117,12,0	0/0:7,0:7:21:0,21,226	0/0:7,0:7:21:0,21,224	0/0:4,0:4:12:0,12,124	1/1:0,5:5:15:149,15,0	0/0:2,0:2:6:0,6,61	0/0:4,0:4:12:0,12,122	1/1:0,5:5:15:149,15,0	./.:.:.:.:.	1/1:0,5:5:15:156,15,0	1/1:0,8:8:24:250,24,0	0/0:3,0:3:9:0,9,97	0/0:5,0:5:15:0,15,161	0/0:2,0:2:6:0,6,65	0/0:2,0:2:3:0,3,45	1/1:0,2:2:3:45,3,0	0/0:2,0:2:6:0,6,61	./.:.:.:.:.	0/0:5,0:5:15:0,15,146	0/0:2,0:2:3:0,3,45	1/1:0,2:2:3:45,3,0	0/0:24,0:24:72:0,72,778
chr1	34670531	.	C	T	9655.75	.	AC=90;AF=0.366;AN=246;BaseQRankSum=3.720;DP=876;Dels=0.00;FS=4.937;HaplotypeScore=0.0986;InbreedingCoeff=0.7180;MLEAC=81;MLEAF=0.329;MQ=59.49;MQ0=0;MQRankSum=-0.557;QD=27.28;ReadPosRankSum=-1.736	GT:AD:DP:GQ:PL	1/1:0,52:52:99:1612,156,0	0/0:11,0:11:33:0,33,333	0/0:16,0:16:48:0,48,491	1/1:0,38:38:99:1162,114,0	0/0:9,0:9:27:0,27,275	1/1:0,15:15:45:470,45,0	0/0:22,0:22:66:0,66,652	0/0:1,0:1:3:0,3,31	1/1:0,4:4:12:127,12,0	1/1:0,16:16:42:444,42,0	./.:.:.:.:.	0/0:11,0:11:33:0,33,331	0/0:12,0:12:36:0,36,364	./.:.:.:.:.	0/0:13,0:13:39:0,39,401	1/1:0,14:14:42:429,42,0	0/0:22,0:22:60:0,60,635	1/1:0,2:2:6:63,6,0	1/1:0,8:8:18:215,18,0	1/1:0,10:10:30:304,30,0	1/1:0,3:3:9:93,9,0	1/1:0,22:22:66:680,66,0	0/0:18,0:18:54:0,54,533	0/0:17,0:17:51:0,51,508	1/1:0,1:1:3:32,3,0	0/0:15,0:15:45:0,45,453	0/0:11,0:11:33:0,33,327	1/1:0,2:2:6:65,6,0	0/0:3,0:3:9:0,9,96	0/0:24,0:24:66:0,66,697	0/0:8,0:8:21:0,21,213	0/0:5,0:5:15:0,15,161	0/0:26,0:26:78:0,78,778	0/0:4,0:4:12:0,12,119	1/1:0,13:13:39:388,39,0	1/1:0,4:4:12:122,12,0	1/1:0,18:18:51:544,51,0	0/1:4,5:9:96:124,0,96	0/0:9,0:9:27:0,27,273	0/0:4,0:4:12:0,12,124	./.:.:.:.:.	1/1:0,14:14:42:442,42,0	1/1:0,8:8:24:241,24,0	0/0:24,0:24:69:0,69,720	0/0:12,0:12:33:0,33,349	0/0:21,0:21:63:0,63,629	0/0:5,0:5:15:0,15,153	0/0:4,0:4:12:0,12,121	0/0:1,0:1:3:0,3,32	1/1:0,6:6:18:178,18,0	./.:.:.:.:.	./.:.:.:.:.	1/1:0,3:3:9:92,9,0	./.:.:.:.:.	1/1:0,2:2:6:61,6,0	0/0:2,0:2:6:0,6,61	0/0:1,0:1:3:0,3,29	0/0:4,0:4:12:0,12,126	1/1:0,6:6:18:179,18,0	0/0:3,0:3:9:0,9,92	0/0:1,0:1:3:0,3,30	0/0:4,0:4:12:0,12,113	0/0:4,0:4:12:0,12,118	0/0:7,0:7:21:0,21,206	1/1:0,3:3:9:95,9,0	0/0:3,0:3:9:0,9,92	./.:.:.:.:.	1/1:0,4:4:12:128,12,0	1/1:0,3:3:9:96,9,0	1/1:0,1:1:3:31,3,0	1/1:0,1:1:3:31,3,0	./.:.:.:.:.	1/1:0,1:1:3:32,3,0	0/1:2,2:4:49:49,0,50	0/0:3,0:3:9:0,9,86	0/0:3,0:3:9:0,9,90	0/0:1,0:1:3:0,3,32	1/1:0,4:4:12:122,12,0	0/0:1,0:1:3:0,3,31	0/0:2,0:2:6:0,6,55	1/1:0,3:3:9:92,9,0	0/0:3,0:4:9:0,9,89	1/1:0,4:4:12:131,12,0	0/0:4,0:4:9:0,9,107	0/0:2,0:2:6:0,6,62	1/1:0,5:5:15:166,15,0	0/0:7,0:7:21:0,21,210	0/0:4,0:4:12:0,12,124	0/0:5,0:5:15:0,15,153	0/0:9,0:9:27:0,27,280	0/0:5,0:5:15:0,15,158	0/0:1,0:1:3:0,3,30	0/0:4,0:4:12:0,12,111	0/0:2,0:2:6:0,6,59	0/0:1,0:1:3:0,3,31	0/0:2,0:2:3:0,3,30	0/0:4,0:4:12:0,12,120	0/0:1,0:1:3:0,3,30	./.:.:.:.:.	./.:.:.:.:.	0/0:8,0:8:21:0,21,210	0/0:2,0:2:6:0,6,60	0/0:1,0:1:3:0,3,31	0/1:1,2:3:22:54,0,22	1/1:0,2:2:6:60,6,0	1/1:0,2:2:6:66,6,0	0/1:2,4:6:41:107,0,41	1/1:0,5:5:15:153,15,0	./.:.:.:.:.	1/1:0,6:6:18:179,18,0	0/0:6,0:6:18:0,18,176	./.:.:.:.:.	0/0:6,0:6:18:0,18,178	0/0:5,0:5:15:0,15,151	0/0:6,0:6:18:0,18,178	1/1:0,4:4:12:120,12,0	0/0:4,0:4:12:0,12,120	0/0:6,0:6:18:0,18,174	0/0:5,0:5:15:0,15,149	1/1:0,4:4:12:120,12,0	0/0:2,0:2:6:0,6,59	0/0:4,0:4:12:0,12,122	1/1:0,4:4:12:121,12,0	./.:.:.:.:.	1/1:0,4:4:12:125,12,0	1/1:0,7:7:21:209,21,0	0/0:2,0:2:6:0,6,61	0/0:3,0:3:9:0,9,91	0/0:2,0:2:6:0,6,63	0/0:2,0:2:3:0,3,45	1/1:0,2:2:3:45,3,0	0/0:3,0:3:3:0,3,31	./.:.:.:.:.	0/0:5,0:5:15:0,15,149	0/0:2,0:2:3:0,3,45	1/1:0,2:2:3:45,3,0	0/0:25,0:25:75:0,75,799
chr1	34670683	.	A	G	13661	.	AC=102;AF=0.383;AN=266;BaseQRankSum=1.214;DP=1149;Dels=0.00;FS=4.074;HaplotypeScore=0.1362;InbreedingCoeff=0.7129;MLEAC=100;MLEAF=0.376;MQ=59.67;MQ0=0;MQRankSum=1.658;QD=27.43;ReadPosRankSum=-2.469	GT:AD:DP:GQ:PL	1/1:0,62:62:99:1935,186,0	0/0:27,0:27:72:0,72,743	0/0:18,0:18:51:0,51,539	1/1:0,51:51:99:1550,153,0	0/0:18,0:18:45:0,45,502	1/1:0,18:18:54:553,54,0	0/0:23,0:23:69:0,69,700	0/0:4,0:4:12:0,12,124	0/1:1,3:4:20:85,0,20	1/1:0,30:30:90:931,90,0	1/1:0,5:5:15:156,15,0	0/0:24,0:24:66:0,66,707	0/0:24,0:24:72:0,72,742	0/0:4,0:4:12:0,12,119	0/0:20,0:20:60:0,60,614	1/1:0,36:36:99:1092,105,0	0/0:20,0:20:60:0,60,610	0/1:2,3:5:44:83,0,44	1/1:0,6:6:18:182,18,0	1/1:0,10:10:24:259,24,0	1/1:0,6:6:18:189,18,0	1/1:0,22:22:63:656,63,0	0/0:16,0:16:48:0,48,473	0/0:22,0:22:66:0,66,685	1/1:0,1:1:3:32,3,0	0/0:26,0:26:78:0,78,770	0/0:9,0:9:27:0,27,268	0/1:1,3:4:21:82,0,21	0/0:1,0:1:3:0,3,31	0/0:17,0:17:51:0,51,514	0/0:4,0:4:12:0,12,130	0/0:6,0:6:18:0,18,187	0/0:22,0:22:60:0,60,629	0/1:5,3:8:73:73,0,138	1/1:0,14:14:42:436,42,0	0/1:2,8:10:7:217,0,7	1/1:0,21:21:63:659,63,0	0/1:9,7:16:99:163,0,226	0/0:19,0:19:57:0,57,573	0/0:5,0:5:15:0,15,157	1/1:0,2:2:6:62,6,0	1/1:0,11:11:33:341,33,0	1/1:0,9:9:27:272,27,0	0/0:18,0:18:54:0,54,554	0/0:20,0:20:60:0,60,612	0/0:34,0:34:90:0,90,964	0/0:9,0:9:27:0,27,285	0/0:3,0:3:9:0,9,97	0/0:1,0:1:3:0,3,32	1/1:0,5:5:15:150,15,0	1/1:0,2:2:3:45,3,0	1/1:0,2:2:6:61,6,0	1/1:0,8:8:24:245,24,0	1/1:0,9:9:27:271,27,0	1/1:0,4:4:12:126,12,0	0/0:6,0:6:18:0,18,179	0/0:6,0:6:18:0,18,182	0/0:8,0:8:24:0,24,252	1/1:0,3:3:9:96,9,0	0/0:3,0:3:9:0,9,89	0/0:5,0:5:15:0,15,156	0/0:5,0:5:15:0,15,153	0/0:12,0:12:36:0,36,359	0/0:4,0:4:12:0,12,120	1/1:0,3:3:9:101,9,0	0/0:1,0:1:3:0,3,32	0/0:2,0:2:6:0,6,61	1/1:0,9:9:27:274,27,0	1/1:0,5:5:15:153,15,0	1/1:0,2:2:6:65,6,0	1/1:0,1:1:3:32,3,0	1/1:0,6:6:18:182,18,0	1/1:0,1:1:3:30,3,0	0/1:1,2:3:26:39,0,26	0/0:5,0:5:12:0,12,135	0/0:4,0:4:12:0,12,120	./.:.:.:.:.	1/1:0,6:6:18:183,18,0	0/0:3,0:3:9:0,9,91	0/0:1,0:1:3:0,3,29	1/1:0,2:2:6:59,6,0	0/0:1,0:1:3:0,3,24	1/1:0,2:2:6:62,6,0	0/0:3,0:3:9:0,9,93	0/0:2,0:2:6:0,6,61	1/1:0,3:3:9:95,9,0	0/0:7,0:7:21:0,21,212	0/0:3,0:3:9:0,9,97	0/0:5,0:5:15:0,15,153	0/0:5,0:5:15:0,15,164	0/0:3,0:3:9:0,9,95	0/0:3,0:3:9:0,9,99	0/0:5,0:5:12:0,12,135	./.:.:.:.:.	0/0:3,0:3:9:0,9,93	0/0:1,0:1:3:0,3,32	0/0:5,0:5:15:0,15,153	0/0:8,0:8:18:0,18,213	0/0:1,0:1:3:0,3,31	./.:.:.:.:.	0/0:5,0:5:15:0,15,161	0/0:3,0:3:9:0,9,91	0/0:4,0:4:12:0,12,122	0/1:1,3:4:18:79,0,18	1/1:0,2:2:6:61,6,0	1/1:0,3:3:9:96,9,0	1/1:0,2:2:6:64,6,0	1/1:0,8:8:21:225,21,0	0/0:3,0:3:9:0,9,92	1/1:0,7:7:21:213,21,0	0/0:5,0:5:15:0,15,150	0/0:3,0:3:9:0,9,92	0/0:5,0:5:12:0,12,123	0/0:6,0:6:18:0,18,184	0/0:6,0:6:18:0,18,189	1/1:0,5:5:15:153,15,0	0/0:3,0:3:9:0,9,92	0/0:3,0:3:9:0,9,94	0/0:3,0:3:9:0,9,88	1/1:0,8:8:24:252,24,0	0/0:5,0:5:15:0,15,148	0/0:12,0:12:33:0,33,351	1/1:0,7:7:21:213,21,0	1/1:0,8:8:18:222,18,0	1/1:0,3:3:9:92,9,0	1/1:0,8:8:24:243,24,0	0/0:2,0:2:6:0,6,62	0/0:1,0:1:3:0,3,32	0/0:4,0:4:9:0,9,104	0/0:4,0:4:6:0,6,89	./.:.:.:.:.	0/0:3,0:3:9:0,9,94	1/1:0,4:4:6:89,6,0	0/0:5,0:5:15:0,15,156	0/0:4,0:4:12:0,12,121	1/1:0,2:2:3:45,3,0	0/0:28,0:28:84:0,84,942
chr1	34670773	.	C	A	12052.6	.	AC=103;AF=0.396;AN=260;BaseQRankSum=-5.029;DP=1056;Dels=0.00;FS=2.427;HaplotypeScore=0.1709;InbreedingCoeff=0.7180;MLEAC=102;MLEAF=0.392;MQ=59.60;MQ0=0;MQRankSum=0.249;QD=26.78;ReadPosRankSum=-1.235	GT:AD:DP:GQ:PL	1/1:0,63:63:99:2018,189,0	0/0:28,0:28:72:0,72,824	0/0:15,0:15:39:0,39,442	1/1:0,44:44:99:1279,117,0	0/0:9,0:9:27:0,27,286	1/1:0,16:16:42:452,42,0	0/0:27,0:27:72:0,72,798	0/0:3,0:3:9:0,9,96	0/1:1,2:3:24:49,0,24	1/1:0,22:22:63:671,63,0	1/1:0,2:2:6:67,6,0	0/0:22,0:22:63:0,63,692	0/0:14,0:14:42:0,42,444	./.:.:.:.:.	0/0:18,0:18:48:0,48,538	1/1:0,23:23:69:708,69,0	0/0:15,0:15:45:0,45,470	1/1:0,2:2:6:63,6,0	1/1:0,9:9:21:247,21,0	1/1:0,6:6:18:180,18,0	1/1:0,2:2:6:62,6,0	1/1:0,14:14:42:420,42,0	0/0:15,0:15:36:0,36,416	0/0:25,0:25:66:0,66,745	1/1:0,5:5:15:162,15,0	0/0:22,0:22:54:0,54,600	0/0:5,0:5:15:0,15,162	1/1:0,3:3:9:94,9,0	0/1:3,1:4:20:20,0,78	0/0:20,0:20:57:0,57,613	0/0:4,0:4:9:0,9,97	0/0:4,0:4:12:0,12,126	0/0:34,0:34:87:0,87,991	1/1:0,2:2:6:65,6,0	1/1:0,12:12:36:360,36,0	0/1:2,4:6:47:106,0,47	1/1:0,29:29:75:835,75,0	0/1:6,4:10:88:88,0,165	0/0:13,0:13:39:0,39,420	0/0:3,0:3:9:0,9,97	1/1:0,3:3:9:96,9,0	1/1:0,15:15:36:403,36,0	1/1:0,10:10:27:294,27,0	0/0:18,0:18:54:0,54,560	0/0:21,0:21:51:0,51,599	0/0:23,0:23:66:0,66,706	0/0:15,0:15:39:0,39,448	0/0:2,0:2:6:0,6,61	0/0:1,0:1:3:0,3,32	1/1:0,7:7:21:219,21,0	./.:.:.:.:.	1/1:0,2:2:3:45,3,0	1/1:0,10:10:30:310,30,0	1/1:0,3:3:9:92,9,0	1/1:0,5:5:15:149,15,0	0/0:1,0:1:3:0,3,29	0/0:3,0:3:9:0,9,94	0/0:11,0:11:30:0,30,322	1/1:0,4:4:12:120,12,0	0/0:11,0:11:30:0,30,333	0/0:1,0:1:3:0,3,31	0/0:3,0:3:9:0,9,83	0/0:5,0:5:15:0,15,161	0/0:4,0:4:12:0,12,126	1/1:0,2:2:6:64,6,0	0/0:5,0:5:15:0,15,154	0/0:1,0:1:3:0,3,32	1/1:0,6:6:18:184,18,0	1/1:0,2:2:6:61,6,0	1/1:0,2:2:6:59,6,0	./.:.:.:.:.	1/1:0,4:4:12:122,12,0	1/1:0,4:4:12:125,12,0	0/1:3,2:5:46:46,0,68	0/0:7,0:7:21:0,21,219	0/0:3,0:3:9:0,9,97	0/0:2,0:2:6:0,6,59	1/1:0,3:3:9:98,9,0	0/0:3,0:3:9:0,9,97	0/0:4,0:4:9:0,9,109	1/1:0,3:3:9:94,9,0	0/0:2,0:2:6:0,6,61	1/1:0,3:3:9:99,9,0	0/0:2,0:2:6:0,6,61	0/0:7,0:7:15:0,15,184	1/1:0,10:10:30:316,30,0	./.:.:.:.:.	0/0:3,0:3:9:0,9,95	0/0:4,0:4:12:0,12,126	0/1:8,1:9:5:5,0,221	./.:.:.:.:.	0/0:3,0:3:9:0,9,98	0/0:2,0:2:6:0,6,66	0/0:2,0:2:6:0,6,67	0/0:1,0:1:3:0,3,31	0/0:5,0:5:15:0,15,162	0/0:5,0:5:15:0,15,160	./.:.:.:.:.	0/0:1,0:1:3:0,3,32	0/0:5,0:5:15:0,15,162	0/0:4,0:4:12:0,12,136	0/0:3,0:3:9:0,9,97	0/0:4,0:4:12:0,12,117	1/1:0,3:3:9:97,9,0	1/1:0,3:3:9:97,9,0	1/1:0,7:7:21:219,21,0	0/1:3,5:8:70:136,0,70	1/1:0,6:6:18:181,18,0	0/0:1,0:1:3:0,3,32	1/1:0,4:4:12:126,12,0	0/0:6,0:6:18:0,18,181	0/0:1,0:1:3:0,3,32	0/0:9,0:9:27:0,27,284	0/0:3,0:3:9:0,9,96	0/0:6,0:6:18:0,18,191	1/1:0,6:6:18:187,18,0	0/0:7,0:7:21:0,21,218	0/0:7,0:7:21:0,21,216	0/0:4,0:4:12:0,12,120	1/1:0,4:4:12:118,12,0	0/0:8,0:8:24:0,24,245	0/0:6,0:6:18:0,18,194	1/1:0,4:4:12:127,12,0	1/1:0,5:5:15:156,15,0	1/1:0,3:3:9:95,9,0	1/1:0,4:4:12:128,12,0	0/0:1,0:1:3:0,3,32	0/0:10,0:10:30:0,30,301	0/0:4,0:4:12:0,12,126	0/0:6,0:6:9:0,9,112	./.:.:.:.:.	0/0:3,0:3:9:0,9,97	1/1:0,2:2:3:45,3,0	0/0:4,0:4:9:0,9,109	0/0:2,0:2:3:0,3,45	1/1:0,2:2:3:45,3,0	0/0:24,0:25:72:0,72,790
chr1	34671091	.	A	T	8246.64	.	AC=97;AF=0.379;AN=256;BaseQRankSum=-5.785;DP=743;Dels=0.00;FS=0.000;HaplotypeScore=0.1055;InbreedingCoeff=0.6351;MLEAC=85;MLEAF=0.332;MQ=59.51;MQ0=0;MQRankSum=-1.392;QD=25.61;ReadPosRankSum=-0.004	GT:AD:DP:GQ:PL	1/1:0,45:45:99:1377,135,0	0/0:17,0:17:51:0,51,528	0/0:15,0:15:42:0,42,462	1/1:0,33:33:99:993,99,0	0/0:9,0:9:24:0,24,267	1/1:0,14:14:42:434,42,0	0/0:12,0:12:33:0,33,352	0/0:1,0:1:3:0,3,31	0/1:1,1:2:25:25,0,26	1/1:0,11:11:33:329,33,0	1/1:0,1:1:3:33,3,0	0/0:7,0:7:21:0,21,214	0/0:6,0:7:18:0,18,189	0/0:1,0:1:3:0,3,33	0/0:13,0:13:36:0,36,389	1/1:0,9:9:27:267,27,0	0/0:13,0:13:39:0,39,397	1/1:0,2:2:6:60,6,0	1/1:0,4:4:9:103,9,0	1/1:0,3:3:9:89,9,0	1/1:0,2:2:6:62,6,0	1/1:0,16:16:45:481,45,0	0/0:8,0:8:24:0,24,249	0/0:15,0:15:45:0,45,471	1/1:0,3:3:9:99,9,0	0/0:13,0:13:39:0,39,410	0/0:14,0:14:39:0,39,419	1/1:0,5:5:15:161,15,0	0/0:1,0:1:3:0,3,32	0/0:14,0:14:42:0,42,438	0/0:5,0:5:15:0,15,154	0/0:3,0:3:9:0,9,101	0/0:15,0:15:42:0,42,452	0/0:3,0:3:9:0,9,98	1/1:0,15:15:45:454,45,0	0/1:1,3:4:14:83,0,14	1/1:0,17:17:45:484,45,0	0/1:5,3:8:65:65,0,129	0/0:6,0:6:18:0,18,189	0/0:1,0:1:3:0,3,33	1/1:0,4:4:12:122,12,0	1/1:0,15:15:45:448,45,0	1/1:0,15:15:39:426,39,0	0/0:13,0:13:36:0,36,398	0/0:20,0:20:60:0,60,626	0/0:6,0:6:18:0,18,186	0/0:6,0:6:18:0,18,189	./.:.:.:.:.	0/0:1,0:1:3:0,3,33	1/1:0,3:3:9:88,9,0	1/1:0,1:1:3:30,3,0	1/1:0,3:3:9:93,9,0	1/1:0,1:1:3:32,3,0	1/1:0,2:2:6:64,6,0	1/1:0,3:3:9:89,9,0	0/0:2,0:2:6:0,6,67	0/0:3,0:3:9:0,9,95	0/0:7,0:7:21:0,21,214	./.:.:.:.:.	0/0:6,0:6:18:0,18,189	./.:.:.:.:.	0/0:2,0:2:6:0,6,60	0/0:7,0:7:21:0,21,221	0/0:4,0:4:12:0,12,125	1/1:0,3:3:9:91,9,0	0/0:2,0:2:6:0,6,65	0/0:3,0:3:9:0,9,97	1/1:0,5:5:15:158,15,0	0/1:2,2:4:23:49,0,23	./.:.:.:.:.	1/1:0,1:1:3:29,3,0	1/1:0,2:2:6:63,6,0	1/1:0,2:2:6:61,6,0	0/1:2,1:3:21:21,0,51	0/0:3,0:3:9:0,9,88	0/0:2,0:2:6:0,6,62	0/0:2,0:2:6:0,6,63	1/1:0,1:1:3:31,3,0	./.:.:.:.:.	0/0:3,0:3:6:0,6,75	1/1:0,2:2:6:63,6,0	0/0:1,0:1:3:0,3,31	1/1:0,5:5:15:158,15,0	0/0:2,0:2:6:0,6,63	0/0:2,0:2:6:0,6,61	1/1:0,4:4:12:134,12,0	0/0:3,0:3:9:0,9,95	0/0:5,0:5:15:0,15,161	0/0:1,0:1:3:0,3,34	0/0:6,0:6:18:0,18,196	0/0:1,0:1:3:0,3,32	0/0:4,0:4:12:0,12,120	./.:.:.:.:.	./.:.:.:.:.	0/0:1,0:1:3:0,3,32	0/0:1,0:1:3:0,3,31	0/0:2,0:2:6:0,6,61	0/0:1,0:1:3:0,3,30	0/0:1,0:1:3:0,3,32	0/0:3,0:3:9:0,9,83	0/0:6,0:6:18:0,18,194	0/0:2,0:2:6:0,6,61	0/0:3,0:3:9:0,9,95	0/1:1,1:2:24:24,0,27	./.:.:.:.:.	1/1:0,5:5:15:153,15,0	0/1:3,4:7:75:107,0,75	1/1:0,1:1:3:30,3,0	0/0:2,0:2:6:0,6,64	1/1:0,3:3:9:86,9,0	0/0:12,0:12:33:0,33,355	0/0:2,0:2:6:0,6,65	0/0:8,0:8:18:0,18,200	0/0:5,0:5:15:0,15,156	0/0:4,0:4:12:0,12,125	1/1:0,5:5:15:154,15,0	0/0:1,0:1:3:0,3,31	0/0:2,0:2:6:0,6,62	0/0:4,0:4:12:0,12,124	1/1:0,3:3:9:92,9,0	0/0:4,0:4:12:0,12,126	0/0:4,0:4:12:0,12,122	1/1:0,3:3:9:89,9,0	1/1:0,1:1:3:32,3,0	1/1:0,3:3:9:89,9,0	1/1:0,2:2:6:63,6,0	0/0:1,0:1:3:0,3,32	0/0:3,0:3:9:0,9,95	0/0:2,0:2:6:0,6,66	0/0:4,0:4:6:0,6,77	1/1:0,2:2:6:61,6,0	0/0:4,0:4:9:0,9,109	1/1:0,6:6:9:121,9,0	0/0:4,0:4:6:0,6,89	./.:.:.:.:.	1/1:0,4:4:6:89,6,0	0/0:24,0:25:72:0,72,823
chr1	34671165	.	A	G	8588.3	.	AC=102;AF=0.402;AN=254;BaseQRankSum=3.499;DP=781;Dels=0.00;FS=0.263;HaplotypeScore=0.0904;InbreedingCoeff=0.6420;MLEAC=98;MLEAF=0.386;MQ=59.57;MQ0=0;MQRankSum=-0.903;QD=27.79;ReadPosRankSum=0.016	GT:AD:DP:GQ:PL	1/1:0,33:33:99:1072,99,0	0/0:10,0:10:30:0,30,301	0/0:22,0:22:66:0,66,681	1/1:0,40:40:99:1242,120,0	0/0:10,0:10:30:0,30,305	1/1:0,14:14:42:434,42,0	0/0:11,0:11:33:0,33,334	0/0:2,0:2:6:0,6,63	1/1:0,4:4:12:132,12,0	1/1:0,13:13:39:407,39,0	./.:.:.:.:.	0/0:10,0:10:30:0,30,306	0/0:12,0:12:36:0,36,374	0/0:1,0:1:3:0,3,33	0/0:13,0:13:39:0,39,398	1/1:0,12:12:36:383,36,0	0/0:11,0:11:33:0,33,339	0/1:1,1:2:26:26,0,26	1/1:0,3:3:9:95,9,0	1/1:0,1:1:3:31,3,0	1/1:0,3:3:9:97,9,0	1/1:0,10:10:30:310,30,0	0/0:7,0:7:18:0,18,201	0/0:26,0:26:75:0,75,787	1/1:0,2:2:6:67,6,0	0/0:14,0:14:42:0,42,428	0/0:15,0:15:45:0,45,467	1/1:0,6:6:18:198,18,0	./.:.:.:.:.	0/0:10,0:10:30:0,30,308	0/0:4,0:4:12:0,12,130	0/0:1,0:1:3:0,3,32	0/0:17,0:17:42:0,42,468	0/1:1,1:2:25:25,0,25	1/1:0,11:11:33:342,33,0	1/1:0,2:2:6:65,6,0	1/1:0,21:21:60:638,60,0	0/1:6,3:9:65:65,0,155	0/0:15,0:15:45:0,45,456	0/0:1,0:1:3:0,3,32	1/1:0,3:3:9:98,9,0	1/1:0,10:10:30:310,30,0	1/1:0,17:17:51:547,51,0	0/0:23,0:23:66:0,66,696	0/0:22,0:22:66:0,66,668	0/0:20,0:20:51:0,51,567	0/0:11,0:11:33:0,33,332	1/1:0,1:1:3:32,3,0	0/0:1,0:1:3:0,3,31	1/1:0,1:1:3:31,3,0	1/1:0,1:1:3:31,3,0	1/1:0,5:5:15:156,15,0	1/1:0,5:5:15:157,15,0	1/1:0,5:5:12:143,12,0	1/1:0,1:1:3:32,3,0	0/0:5,0:5:15:0,15,154	0/0:3,0:3:9:0,9,86	0/0:5,0:5:15:0,15,153	1/1:0,2:2:6:63,6,0	0/0:3,0:3:9:0,9,92	0/0:1,0:1:3:0,3,28	0/0:1,0:1:3:0,3,32	0/0:5,0:5:15:0,15,152	0/0:8,0:8:24:0,24,245	1/1:0,1:1:3:33,3,0	0/0:3,0:3:9:0,9,94	0/0:4,0:4:12:0,12,122	1/1:0,7:7:21:217,21,0	1/1:0,2:2:6:62,6,0	1/1:0,3:3:9:87,9,0	./.:.:.:.:.	1/1:0,2:2:6:63,6,0	1/1:0,3:3:9:95,9,0	0/1:2,1:3:22:22,0,52	0/0:4,0:4:12:0,12,125	0/0:4,0:4:12:0,12,119	0/0:3,0:3:6:0,6,76	1/1:0,1:1:3:31,3,0	0/0:1,0:1:3:0,3,32	0/0:1,0:1:3:0,3,30	1/1:0,1:1:3:29,3,0	./.:.:.:.:.	1/1:0,1:1:3:32,3,0	./.:.:.:.:.	0/0:3,0:3:9:0,9,95	./.:.:.:.:.	0/0:2,0:2:6:0,6,61	0/0:4,0:4:12:0,12,115	0/0:1,0:1:3:0,3,31	0/0:4,0:4:12:0,12,126	./.:.:.:.:.	0/0:2,0:2:6:0,6,65	./.:.:.:.:.	0/0:3,0:3:9:0,9,92	0/0:1,0:1:3:0,3,31	0/0:4,0:4:12:0,12,115	0/0:7,0:7:21:0,21,223	0/0:4,0:4:12:0,12,122	0/0:2,0:2:3:0,3,45	0/0:3,0:3:9:0,9,92	0/0:5,0:5:15:0,15,155	./.:.:.:.:.	0/0:1,0:1:3:0,3,31	0/1:1,3:4:18:79,0,18	1/1:0,2:2:6:63,6,0	1/1:0,1:1:3:31,3,0	0/1:2,3:5:47:82,0,47	1/1:0,1:1:3:32,3,0	0/0:1,0:1:3:0,3,31	1/1:0,2:2:6:61,6,0	0/0:5,0:5:15:0,15,153	0/0:1,0:1:3:0,3,32	0/0:9,0:9:27:0,27,275	0/0:3,0:3:9:0,9,93	0/0:2,0:2:6:0,6,61	1/1:0,4:4:12:126,12,0	0/0:1,0:1:3:0,3,31	./.:.:.:.:.	0/0:2,0:2:6:0,6,59	1/1:0,2:2:6:63,6,0	0/0:3,0:3:9:0,9,92	0/0:7,0:7:21:0,21,214	1/1:0,4:4:12:129,12,0	1/1:0,3:3:9:97,9,0	1/1:0,7:7:21:221,21,0	1/1:0,2:2:6:65,6,0	0/0:3,0:3:9:0,9,95	0/0:3,0:3:9:0,9,94	0/0:3,0:3:9:0,9,95	0/0:4,0:4:6:0,6,89	1/1:0,2:2:6:62,6,0	0/0:2,0:2:3:0,3,45	1/1:0,2:2:3:45,3,0	0/0:7,0:7:15:0,15,183	0/0:3,0:3:6:0,6,76	1/1:0,5:5:9:122,9,0	0/0:27,0:27:81:0,81,905
chr1	34671180	.	T	C	9941.7	.	AC=99;AF=0.381;AN=260;BaseQRankSum=-3.917;DP=894;Dels=0.00;FS=1.058;HaplotypeScore=0.0889;InbreedingCoeff=0.6564;MLEAC=98;MLEAF=0.377;MQ=59.55;MQ0=0;MQRankSum=-0.758;QD=27.02;ReadPosRankSum=-0.796	GT:AD:DP:GQ:PL	1/1:0,41:41:99:1281,123,0	0/0:12,0:12:36:0,36,373	0/0:28,0:28:84:0,84,887	1/1:0,51:51:99:1531,153,0	0/0:14,0:14:42:0,42,436	1/1:0,15:15:45:464,45,0	0/0:15,0:15:45:0,45,465	0/0:2,0:2:6:0,6,67	0/1:1,5:6:12:130,0,12	1/1:0,14:14:42:425,42,0	./.:.:.:.:.	0/0:11,0:11:33:0,33,347	0/0:16,0:16:48:0,48,498	0/0:1,0:1:3:0,3,32	0/0:14,0:14:42:0,42,434	1/1:0,15:15:42:417,42,0	0/0:13,0:13:39:0,39,380	0/0:1,0:1:3:0,3,32	1/1:0,3:3:9:95,9,0	1/1:0,2:2:6:65,6,0	1/1:0,3:3:9:92,9,0	1/1:0,9:9:27:269,27,0	0/0:9,0:9:21:0,21,242	0/0:26,0:26:75:0,75,815	1/1:0,2:2:6:67,6,0	0/0:16,0:16:48:0,48,495	0/0:16,0:16:48:0,48,503	1/1:0,4:4:12:125,12,0	./.:.:.:.:.	0/0:11,0:11:33:0,33,330	0/0:5,0:5:15:0,15,160	0/0:1,0:1:3:0,3,32	0/0:18,0:18:45:0,45,504	0/1:1,1:2:25:27,0,25	1/1:0,14:14:42:421,42,0	./.:.:.:.:.	1/1:0,25:25:72:744,72,0	0/1:6,4:10:86:86,0,152	0/0:16,0:16:48:0,48,503	./.:.:.:.:.	1/1:0,3:3:9:85,9,0	1/1:0,11:11:33:334,33,0	1/1:0,18:18:54:558,54,0	0/0:23,0:23:63:0,63,689	0/0:20,0:20:60:0,60,612	0/0:20,0:20:54:0,54,596	0/0:15,0:15:45:0,45,464	0/1:2,1:3:21:21,0,58	0/0:1,0:1:3:0,3,31	1/1:0,2:2:6:65,6,0	1/1:0,2:2:6:63,6,0	1/1:0,4:4:12:123,12,0	1/1:0,8:8:24:243,24,0	1/1:0,4:4:9:106,9,0	1/1:0,3:3:9:90,9,0	0/0:4,0:4:12:0,12,126	0/0:4,0:4:12:0,12,124	0/0:8,0:8:24:0,24,250	1/1:0,2:2:6:63,6,0	0/0:2,0:2:6:0,6,65	0/0:2,0:2:6:0,6,67	0/0:1,0:1:3:0,3,31	0/0:6,0:6:18:0,18,187	0/0:9,0:9:27:0,27,281	1/1:0,2:2:6:61,6,0	0/0:2,0:2:6:0,6,61	0/0:3,0:3:9:0,9,93	1/1:0,8:8:24:243,24,0	1/1:0,2:2:6:61,6,0	1/1:0,3:3:9:84,9,0	./.:.:.:.:.	1/1:0,1:1:3:32,3,0	1/1:0,5:5:15:152,15,0	0/1:2,2:4:47:55,0,47	0/0:6,0:6:18:0,18,188	0/0:4,0:4:12:0,12,123	0/0:5,0:5:12:0,12,136	1/1:0,2:2:6:59,6,0	0/0:1,0:1:3:0,3,33	0/0:2,0:2:6:0,6,65	1/1:0,1:1:3:31,3,0	0/0:1,0:1:3:0,3,30	1/1:0,2:2:6:62,6,0	0/0:1,0:1:3:0,3,29	0/0:5,0:5:15:0,15,162	1/1:0,1:1:3:29,3,0	0/0:2,0:2:6:0,6,61	0/0:4,0:4:12:0,12,122	0/0:2,0:2:6:0,6,62	0/0:3,0:3:9:0,9,95	0/0:1,0:1:3:0,3,33	0/0:1,0:1:3:0,3,30	./.:.:.:.:.	0/0:3,0:3:9:0,9,94	0/0:1,0:1:3:0,3,32	0/0:2,0:2:6:0,6,63	0/0:8,0:8:24:0,24,255	0/0:4,0:4:12:0,12,120	0/0:2,0:2:3:0,3,45	0/0:3,0:3:9:0,9,92	0/0:3,0:3:9:0,9,100	0/0:1,0:1:3:0,3,29	0/0:1,0:1:3:0,3,30	0/1:1,3:4:20:82,0,20	1/1:0,2:2:6:63,6,0	1/1:0,4:4:12:127,12,0	0/1:2,3:5:48:76,0,48	1/1:0,3:3:9:95,9,0	0/0:2,0:2:6:0,6,61	1/1:0,3:3:9:86,9,0	0/0:5,0:5:15:0,15,152	0/0:2,0:2:6:0,6,64	0/0:11,0:11:33:0,33,338	0/0:3,0:3:9:0,9,94	0/0:5,0:5:15:0,15,158	1/1:0,5:5:15:160,15,0	0/0:2,0:2:6:0,6,66	./.:.:.:.:.	0/0:2,0:2:6:0,6,61	1/1:0,2:2:6:59,6,0	0/0:4,0:4:12:0,12,124	0/0:8,0:8:24:0,24,251	1/1:0,4:4:12:122,12,0	1/1:0,5:5:15:158,15,0	1/1:0,10:10:30:306,30,0	1/1:0,4:4:12:121,12,0	0/0:4,0:4:12:0,12,124	0/0:3,0:3:9:0,9,95	0/0:2,0:2:6:0,6,61	0/0:6,0:6:9:0,9,134	1/1:0,3:3:9:94,9,0	0/0:2,0:2:3:0,3,32	1/1:0,2:2:3:43,3,0	0/0:5,0:5:12:0,12,139	0/0:3,0:3:6:0,6,76	1/1:0,5:5:9:106,9,0	0/0:26,0:26:78:0,78,886
chr1	34671203	.	C	T	9256.41	.	AC=98;AF=0.371;AN=264;BaseQRankSum=0.535;DP=826;Dels=0.00;FS=1.418;HaplotypeScore=0.0659;InbreedingCoeff=0.6506;MLEAC=96;MLEAF=0.364;MQ=59.55;MQ0=0;MQRankSum=-0.776;QD=27.55;ReadPosRankSum=0.907	GT:AD:DP:GQ:PL	1/1:0,44:44:99:1388,132,0	0/0:13,0:13:39:0,39,411	0/0:23,0:23:69:0,69,705	1/1:0,48:48:99:1443,144,0	0/0:17,0:17:51:0,51,512	1/1:0,14:14:42:424,42,0	0/0:12,0:12:33:0,33,350	0/0:2,0:2:6:0,6,65	0/1:2,3:5:47:69,0,47	1/1:0,15:15:45:453,45,0	./.:.:.:.:.	0/0:11,0:11:33:0,33,338	0/0:16,0:16:48:0,48,482	0/0:2,0:2:6:0,6,65	0/0:14,0:14:42:0,42,415	1/1:0,13:13:39:399,39,0	0/0:14,0:14:42:0,42,421	./.:.:.:.:.	1/1:0,2:2:6:63,6,0	1/1:0,1:1:3:30,3,0	1/1:0,2:2:6:62,6,0	1/1:0,5:5:15:154,15,0	0/0:12,0:12:30:0,30,331	0/0:17,0:17:45:0,45,482	1/1:0,1:1:3:33,3,0	0/0:17,0:17:51:0,51,520	0/0:13,0:13:39:0,39,401	1/1:0,5:5:15:156,15,0	0/0:1,0:1:3:0,3,24	0/0:7,1:8:21:0,21,220	0/0:4,0:4:12:0,12,128	0/0:1,0:1:3:0,3,32	0/0:18,0:18:48:0,48,504	0/1:1,1:2:26:27,0,26	1/1:0,13:13:39:402,39,0	0/0:1,0:1:3:0,3,28	1/1:0,18:18:54:562,54,0	0/1:5,3:8:66:66,0,136	0/0:16,0:16:48:0,48,495	0/0:2,0:2:6:0,6,59	0/1:1,1:2:25:26,0,25	1/1:0,11:11:33:341,33,0	1/1:0,19:19:57:591,57,0	0/0:16,0:16:39:0,39,436	0/0:16,0:16:48:0,48,473	0/0:12,0:12:30:0,30,334	0/0:13,0:13:39:0,39,406	0/0:3,0:3:9:0,9,97	0/0:1,0:1:3:0,3,32	1/1:0,2:2:6:59,6,0	1/1:0,3:3:9:90,9,0	1/1:0,4:4:12:125,12,0	1/1:0,7:7:21:207,21,0	1/1:0,2:2:6:63,6,0	1/1:0,5:5:12:136,12,0	0/0:2,0:2:6:0,6,61	0/0:4,0:4:12:0,12,122	0/0:8,0:8:24:0,24,235	1/1:0,2:2:6:67,6,0	0/0:1,0:1:3:0,3,31	0/0:2,0:2:6:0,6,59	0/0:3,0:3:9:0,9,89	0/0:5,0:5:15:0,15,150	0/0:7,0:7:21:0,21,213	1/1:0,3:3:9:95,9,0	0/0:2,0:2:6:0,6,63	0/0:2,0:2:6:0,6,67	1/1:0,6:6:18:182,18,0	1/1:0,2:2:6:65,6,0	1/1:0,1:1:3:22,3,0	./.:.:.:.:.	1/1:0,1:1:3:25,3,0	1/1:0,5:5:15:152,15,0	0/1:1,1:2:24:25,0,24	0/0:7,0:7:18:0,18,198	0/0:4,0:4:12:0,12,130	0/0:3,0:3:9:0,9,90	1/1:0,1:1:3:32,3,0	0/0:1,0:1:3:0,3,30	0/0:3,0:3:9:0,9,89	1/1:0,3:3:9:89,9,0	0/0:1,0:1:3:0,3,31	1/1:0,1:1:3:30,3,0	0/0:1,0:1:3:0,3,31	0/0:2,0:2:6:0,6,60	1/1:0,1:1:3:32,3,0	0/0:2,0:2:6:0,6,62	0/0:4,0:4:12:0,12,122	0/0:2,0:2:6:0,6,62	0/0:3,0:3:9:0,9,88	0/0:1,0:1:3:0,3,32	./.:.:.:.:.	./.:.:.:.:.	0/0:2,0:2:6:0,6,62	0/0:1,0:1:3:0,3,34	0/0:2,0:2:6:0,6,61	0/0:6,0:6:18:0,18,190	0/0:5,0:5:15:0,15,154	0/0:2,0:2:3:0,3,45	0/0:2,0:2:6:0,6,59	0/0:2,0:2:6:0,6,61	0/0:1,0:1:3:0,3,31	0/0:1,0:1:3:0,3,31	1/1:0,2:2:6:64,6,0	1/1:0,1:1:3:31,3,0	1/1:0,6:6:18:185,18,0	0/1:1,2:3:23:53,0,23	1/1:0,3:3:9:93,9,0	0/0:3,0:3:9:0,9,96	1/1:0,2:2:6:64,6,0	0/0:7,0:7:21:0,21,219	0/0:3,0:3:9:0,9,96	0/0:9,0:9:27:0,27,266	0/0:4,0:4:12:0,12,129	0/0:4,0:4:12:0,12,120	1/1:0,5:5:15:153,15,0	0/0:4,0:4:12:0,12,120	0/0:1,0:1:3:0,3,31	0/0:2,0:2:6:0,6,65	1/1:0,2:2:6:61,6,0	0/0:4,0:4:12:0,12,125	0/0:6,0:6:18:0,18,185	1/1:0,4:4:12:126,12,0	1/1:0,4:4:12:123,12,0	1/1:0,11:11:33:336,33,0	1/1:0,4:4:12:122,12,0	0/0:4,0:4:12:0,12,126	0/0:4,0:4:12:0,12,120	0/0:3,0:3:9:0,9,88	0/0:6,0:6:9:0,9,134	1/1:0,4:4:12:121,12,0	0/0:2,0:2:3:0,3,45	1/1:0,2:2:3:44,3,0	0/0:5,0:5:12:0,12,137	0/0:3,0:3:6:0,6,76	1/1:0,4:4:9:106,9,0	0/0:27,0:27:81:0,81,882
chr1	34671238	.	T	C	8685.93	.	AC=96;AF=0.366;AN=262;BaseQRankSum=1.368;DP=785;Dels=0.00;FS=2.527;HaplotypeScore=0.0607;InbreedingCoeff=0.6801;MLEAC=94;MLEAF=0.359;MQ=59.52;MQ0=0;MQRankSum=0.994;QD=27.14;ReadPosRankSum=-0.129	GT:AD:DP:GQ:PL	1/1:0,40:40:99:1237,120,0	0/0:18,0:18:54:0,54,551	0/0:23,0:23:69:0,69,704	1/1:0,41:41:99:1233,123,0	0/0:13,0:13:39:0,39,391	1/1:0,14:14:42:426,42,0	0/0:11,0:11:30:0,30,316	0/0:2,0:2:6:0,6,65	0/1:2,1:3:24:24,0,54	1/1:0,9:9:27:276,27,0	1/1:0,1:1:3:32,3,0	0/0:9,0:9:27:0,27,271	0/0:17,0:17:51:0,51,520	0/0:2,0:2:6:0,6,61	0/0:17,0:17:51:0,51,504	1/1:0,11:11:30:324,30,0	0/0:12,0:12:36:0,36,348	1/1:0,1:1:3:32,3,0	./.:.:.:.:.	1/1:0,2:2:6:62,6,0	1/1:0,3:3:9:97,9,0	1/1:0,6:6:18:182,18,0	0/0:14,0:14:39:0,39,408	0/0:14,0:14:42:0,42,437	1/1:0,1:1:3:32,3,0	0/0:18,0:18:54:0,54,543	0/0:14,0:14:39:0,39,416	1/1:0,4:4:12:136,12,0	0/0:1,0:1:3:0,3,32	0/0:11,0:11:30:0,30,319	0/0:2,0:2:6:0,6,65	0/0:1,0:1:3:0,3,32	0/0:11,0:11:33:0,33,314	0/1:2,1:3:22:22,0,61	1/1:0,12:12:36:361,36,0	0/0:1,0:1:3:0,3,32	1/1:1,13:14:9:349,9,0	0/1:3,4:7:73:102,0,73	0/0:11,0:11:33:0,33,338	0/0:3,0:3:9:0,9,94	0/0:1,0:1:3:0,3,33	1/1:0,12:12:36:373,36,0	1/1:0,19:19:54:568,54,0	0/0:19,0:19:54:0,54,566	0/0:9,0:9:27:0,27,265	0/0:10,0:10:27:0,27,285	0/0:11,0:11:30:0,30,315	0/0:3,0:3:9:0,9,99	0/0:2,0:2:6:0,6,61	1/1:0,2:2:6:63,6,0	1/1:0,3:3:9:92,9,0	1/1:0,4:4:12:120,12,0	1/1:0,6:6:18:186,18,0	1/1:0,2:2:6:61,6,0	1/1:0,10:10:27:290,27,0	0/0:1,0:1:3:0,3,31	0/0:2,0:2:6:0,6,63	0/0:7,0:7:21:0,21,215	./.:.:.:.:.	0/0:3,0:3:9:0,9,93	0/0:2,0:2:6:0,6,59	0/0:3,0:3:9:0,9,89	0/0:6,0:6:18:0,18,183	0/0:5,0:5:15:0,15,152	1/1:0,6:6:18:180,18,0	0/0:2,0:2:6:0,6,63	./.:.:.:.:.	1/1:0,3:3:9:90,9,0	1/1:0,2:2:6:61,6,0	1/1:0,1:1:3:22,3,0	./.:.:.:.:.	./.:.:.:.:.	1/1:0,4:4:12:128,12,0	1/1:0,5:5:15:157,15,0	0/0:7,0:7:18:0,18,200	0/0:6,0:6:18:0,18,189	0/0:2,0:2:6:0,6,61	1/1:0,2:2:6:61,6,0	0/0:1,0:1:3:0,3,32	0/0:5,0:5:12:0,12,135	1/1:0,3:3:6:63,6,0	0/0:1,0:1:3:0,3,31	1/1:0,3:3:9:94,9,0	0/0:1,0:1:3:0,3,30	0/0:2,0:2:6:0,6,61	1/1:0,1:1:3:31,3,0	0/0:3,0:3:9:0,9,88	0/0:1,0:1:3:0,3,32	0/0:3,0:3:9:0,9,98	0/0:6,0:6:18:0,18,196	0/0:1,0:1:3:0,3,31	0/0:2,0:2:6:0,6,61	./.:.:.:.:.	0/0:3,0:3:9:0,9,89	0/0:3,0:3:9:0,9,92	0/0:2,0:2:6:0,6,63	0/0:5,0:5:15:0,15,151	0/0:3,0:3:9:0,9,92	0/0:3,0:3:6:0,6,73	0/0:1,0:1:3:0,3,30	0/0:1,0:1:3:0,3,30	0/0:3,0:3:9:0,9,94	0/0:3,0:3:9:0,9,90	1/1:0,1:1:3:30,3,0	1/1:0,1:1:3:33,3,0	1/1:0,6:6:18:182,18,0	0/1:1,5:6:13:143,0,13	1/1:0,3:3:9:89,9,0	0/0:4,0:4:12:0,12,128	1/1:0,1:1:3:29,3,0	0/0:5,0:5:15:0,15,151	0/0:4,0:4:12:0,12,129	0/0:4,0:4:12:0,12,120	0/0:2,0:2:6:0,6,63	0/0:3,0:3:9:0,9,89	1/1:0,5:5:15:149,15,0	0/0:3,0:3:9:0,9,89	0/0:4,0:4:12:0,12,120	0/0:1,0:1:3:0,3,30	1/1:0,1:1:3:31,3,0	0/0:4,0:4:12:0,12,120	0/0:3,0:3:9:0,9,91	1/1:0,4:4:12:118,12,0	1/1:0,4:4:12:126,12,0	1/1:0,11:11:33:333,33,0	1/1:0,6:6:15:166,15,0	0/0:2,0:2:6:0,6,60	0/0:5,0:5:15:0,15,151	0/0:2,0:2:6:0,6,64	0/0:4,0:4:6:0,6,89	1/1:0,5:5:15:160,15,0	0/0:3,0:3:6:0,6,68	1/1:0,2:2:3:31,3,0	0/0:4,0:4:12:0,12,116	0/0:5,0:5:9:0,9,120	1/1:0,4:4:9:108,9,0	0/0:24,0:24:72:0,72,814
chr1	34671590	.	T	C	6751.68	.	AC=92;AF=0.371;AN=248;BaseQRankSum=-2.264;DP=895;Dels=0.00;FS=46.223;HaplotypeScore=0.2141;InbreedingCoeff=0.7049;MLEAC=85;MLEAF=0.343;MQ=58.37;MQ0=0;MQRankSum=-5.370;QD=24.55;ReadPosRankSum=-15.724	GT:AD:DP:GQ:PL	1/1:0,12:12:36:361,36,0	0/0:30,0:30:90:0,90,918	0/0:11,0:11:33:0,33,342	1/1:0,27:27:75:803,75,0	0/0:11,0:11:33:0,33,332	1/1:0,11:11:33:335,33,0	0/0:19,0:19:48:0,48,532	0/0:2,0:2:6:0,6,61	1/1:0,2:2:6:63,6,0	1/1:0,9:9:27:266,27,0	./.:.:.:.:.	0/0:22,0:22:66:0,66,686	0/0:15,0:15:42:0,42,451	0/0:1,0:1:3:0,3,33	0/0:19,0:19:57:0,57,577	1/1:0,12:12:33:329,33,0	0/0:19,0:19:57:0,57,576	./.:.:.:.:.	1/1:0,11:11:24:286,24,0	1/1:0,20:20:48:538,48,0	0/1:1,2:3:13:58,0,13	1/1:0,8:8:24:216,24,0	0/0:21,0:21:57:0,57,614	0/0:26,0:26:75:0,75,781	./.:.:.:.:.	0/0:26,0:26:78:0,78,807	0/0:11,0:11:33:0,33,344	1/1:0,1:1:3:22,3,0	0/0:1,0:1:3:0,3,34	0/0:24,0:24:60:0,60,673	0/0:5,0:5:15:0,15,160	0/0:2,0:2:6:0,6,63	0/0:23,0:23:60:0,60,658	0/1:3,1:4:19:19,0,80	1/1:0,10:10:30:301,30,0	1/1:0,1:1:3:33,3,0	1/1:0,17:17:42:476,42,0	0/1:8,4:12:82:82,0,198	0/0:21,0:21:60:0,60,618	0/0:2,0:2:6:0,6,67	./.:.:.:.:.	1/1:0,10:10:27:304,27,0	1/1:0,14:14:39:429,39,0	0/0:25,0:25:75:0,75,775	0/0:17,0:17:45:0,45,510	0/0:15,0:15:45:0,45,452	0/0:17,0:17:48:0,48,518	./.:.:.:.:.	0/0:2,0:2:6:0,6,61	1/1:0,5:5:12:137,12,0	1/1:0,4:4:9:105,9,0	1/1:0,2:2:6:67,6,0	1/1:0,5:5:15:159,15,0	1/1:0,1:1:3:30,3,0	1/1:0,3:3:9:87,9,0	0/0:4,0:4:12:0,12,126	0/0:2,0:2:6:0,6,61	0/0:7,0:7:21:0,21,215	1/1:0,1:1:3:34,3,0	0/0:4,0:4:12:0,12,118	0/0:3,0:3:9:0,9,95	0/0:1,0:1:3:0,3,30	0/0:7,0:7:21:0,21,215	0/0:6,0:6:15:0,15,168	1/1:0,4:4:9:99,9,0	0/0:6,0:6:18:0,18,189	0/0:2,0:2:6:0,6,64	1/1:0,2:2:6:62,6,0	1/1:0,2:2:3:45,3,0	1/1:0,3:3:9:81,9,0	1/1:0,1:1:3:30,3,0	1/1:0,3:3:6:78,6,0	./.:.:.:.:.	0/1:4,2:6:44:44,0,108	0/0:7,0:7:21:0,21,221	0/0:5,0:5:15:0,15,146	0/0:2,0:2:6:0,6,62	1/1:0,2:2:6:65,6,0	./.:.:.:.:.	0/0:5,0:5:12:0,12,127	1/1:0,2:2:6:63,6,0	0/0:1,0:1:3:0,3,31	./.:.:.:.:.	0/0:6,0:6:15:0,15,169	0/0:2,0:2:6:0,6,64	1/1:0,2:2:6:66,6,0	0/0:2,0:2:6:0,6,61	0/0:5,0:5:15:0,15,158	0/0:5,0:5:15:0,15,151	0/0:6,0:6:18:0,18,191	0/0:3,0:3:9:0,9,89	0/0:4,0:4:12:0,12,118	0/0:3,0:3:6:0,6,75	0/0:4,0:4:12:0,12,122	0/0:1,0:1:3:0,3,32	0/0:1,0:1:3:0,3,29	0/0:8,0:8:24:0,24,253	./.:.:.:.:.	0/0:1,0:1:3:0,3,30	0/0:3,0:3:9:0,9,89	0/0:8,0:8:24:0,24,256	0/0:2,0:2:6:0,6,60	0/0:4,0:4:12:0,12,120	0/0:2,0:2:6:0,6,62	1/1:0,1:1:3:30,3,0	1/1:0,2:2:6:62,6,0	1/1:0,2:2:6:61,6,0	1/1:0,3:3:9:92,9,0	0/0:4,0:4:12:0,12,124	1/1:0,7:7:18:176,18,0	0/0:10,0:10:30:0,30,296	0/0:4,0:4:12:0,12,132	0/0:4,0:4:12:0,12,118	0/0:9,0:9:27:0,27,271	0/0:7,0:7:21:0,21,213	1/1:0,3:3:6:76,6,0	0/0:4,0:4:12:0,12,122	0/0:2,0:2:6:0,6,63	0/0:2,0:2:6:0,6,64	1/1:0,2:2:6:64,6,0	0/0:8,0:8:24:0,24,249	0/0:4,0:4:12:0,12,121	1/1:0,4:4:9:110,9,0	1/1:0,5:5:15:157,15,0	1/1:0,3:3:9:97,9,0	1/1:0,1:1:3:30,3,0	0/0:5,0:5:15:0,15,160	0/0:2,0:2:6:0,6,61	0/0:5,0:5:15:0,15,158	./.:.:.:.:.	1/1:0,2:2:3:45,3,0	./.:.:.:.:.	1/1:1,7:8:12:162,12,0	./.:.:.:.:.	0/0:2,0:2:3:0,3,45	./.:.:.:.:.	0/0:29,0:29:84:0,84,958
chr1	34671627	.	G	C	8962.61	.	AC=101;AF=0.391;AN=258;BaseQRankSum=-4.455;DP=962;Dels=0.00;FS=41.973;HaplotypeScore=0.1977;InbreedingCoeff=0.7134;MLEAC=96;MLEAF=0.372;MQ=58.66;MQ0=0;MQRankSum=-0.543;QD=26.21;ReadPosRankSum=10.795	GT:AD:DP:GQ:PL	1/1:0,25:25:72:771,72,0	0/0:27,0:27:81:0,81,839	0/0:8,0:8:24:0,24,258	1/1:0,27:27:81:855,81,0	0/0:17,0:17:51:0,51,541	1/1:0,9:9:27:292,27,0	0/0:18,0:18:45:0,45,516	0/0:4,0:4:12:0,12,130	1/1:0,3:3:9:96,9,0	1/1:0,10:10:30:326,30,0	1/1:0,1:1:3:32,3,0	0/0:23,0:23:69:0,69,739	0/0:11,0:11:33:0,33,344	0/0:1,0:1:3:0,3,32	0/0:19,0:19:57:0,57,617	1/1:0,15:15:45:474,45,0	0/0:24,0:24:72:0,72,761	0/0:1,0:1:3:0,3,27	1/1:0,13:13:30:359,30,0	1/1:0,21:21:57:609,57,0	1/1:0,5:5:15:150,15,0	1/1:0,12:12:36:378,36,0	0/0:20,0:20:60:0,60,640	0/0:23,0:23:69:0,69,727	1/1:0,2:2:6:66,6,0	0/0:25,0:25:75:0,75,808	0/0:14,0:14:39:0,39,434	1/1:0,2:2:6:54,6,0	0/0:2,0:2:6:0,6,66	0/0:28,0:28:60:0,60,741	0/0:5,0:5:15:0,15,149	0/0:3,0:3:9:0,9,97	0/0:21,0:21:51:0,51,584	0/1:4,2:6:49:49,0,114	1/1:0,14:14:42:445,42,0	0/1:1,1:2:26:26,0,27	1/1:0,18:18:42:489,42,0	0/1:8,5:13:99:114,0,218	0/0:20,0:20:60:0,60,638	0/0:3,0:3:9:0,9,96	1/1:0,1:1:3:32,3,0	1/1:0,14:14:39:416,39,0	1/1:0,16:16:45:484,45,0	0/0:23,0:23:69:0,69,717	0/0:21,0:21:57:0,57,628	0/0:16,0:16:48:0,48,517	0/0:15,0:15:45:0,45,473	./.:.:.:.:.	0/0:3,0:3:9:0,9,92	1/1:0,3:3:9:94,9,0	1/1:0,5:5:9:121,9,0	1/1:0,5:5:15:154,15,0	1/1:0,6:6:18:187,18,0	1/1:0,1:1:3:32,3,0	1/1:0,1:1:3:32,3,0	0/0:5,0:5:15:0,15,158	0/0:3,0:3:9:0,9,97	0/0:6,0:6:18:0,18,192	1/1:0,1:1:3:32,3,0	0/0:3,0:3:9:0,9,95	0/0:1,0:1:3:0,3,30	0/0:4,0:4:12:0,12,122	0/0:5,0:5:15:0,15,160	0/0:5,0:5:12:0,12,139	1/1:0,2:2:6:60,6,0	0/0:5,0:5:15:0,15,160	0/0:2,0:2:6:0,6,65	1/1:0,3:3:9:98,9,0	1/1:0,1:1:3:31,3,0	1/1:0,6:6:18:178,18,0	1/1:0,1:1:3:32,3,0	1/1:0,4:4:9:94,9,0	./.:.:.:.:.	0/1:4,2:6:44:44,0,113	0/0:6,0:6:18:0,18,184	0/0:3,0:3:9:0,9,97	0/0:2,0:2:6:0,6,66	1/1:0,2:2:6:63,6,0	./.:.:.:.:.	0/0:8,0:8:18:0,18,220	1/1:0,2:2:6:63,6,0	./.:.:.:.:.	1/1:0,3:3:9:97,9,0	0/0:6,0:6:18:0,18,191	0/0:1,0:1:3:0,3,31	1/1:0,5:5:15:156,15,0	0/0:2,0:2:6:0,6,65	0/0:8,0:8:24:0,24,260	0/0:6,0:6:18:0,18,183	0/0:7,0:7:21:0,21,214	0/0:3,0:3:9:0,9,96	0/0:4,0:4:12:0,12,127	0/0:3,0:3:6:0,6,75	0/0:5,0:5:15:0,15,163	0/0:1,0:1:3:0,3,33	0/0:2,0:2:6:0,6,61	0/0:11,0:11:33:0,33,347	./.:.:.:.:.	0/0:1,0:1:3:0,3,32	0/0:3,0:3:9:0,9,100	0/0:7,0:7:21:0,21,230	0/0:2,0:2:6:0,6,64	0/0:3,0:3:9:0,9,100	0/1:3,1:4:20:20,0,87	1/1:0,1:1:3:32,3,0	1/1:0,5:5:15:157,15,0	1/1:0,5:5:15:168,15,0	1/1:0,6:6:18:185,18,0	0/0:1,0:1:3:0,3,32	1/1:0,5:5:12:137,12,0	0/0:7,0:7:21:0,21,227	0/0:1,0:1:3:0,3,32	0/0:7,0:7:21:0,21,227	0/0:7,0:7:21:0,21,221	0/0:9,0:9:27:0,27,288	1/1:0,4:4:9:106,9,0	0/0:2,0:2:6:0,6,67	0/0:2,0:2:6:0,6,64	0/0:5,0:5:15:0,15,160	1/1:0,2:2:6:61,6,0	0/0:7,0:7:21:0,21,214	0/0:4,0:4:12:0,12,132	1/1:0,5:5:12:140,12,0	1/1:0,5:5:12:140,12,0	1/1:0,4:4:12:126,12,0	1/1:0,2:2:6:68,6,0	0/0:6,0:6:18:0,18,186	0/0:3,0:3:9:0,9,97	0/0:4,0:4:12:0,12,130	0/0:2,0:2:3:0,3,45	1/1:0,2:2:3:32,3,0	./.:.:.:.:.	1/1:0,6:6:9:134,9,0	./.:.:.:.:.	0/0:2,0:2:3:0,3,45	./.:.:.:.:.	0/0:23,0:23:66:0,66,754
chr1	34671652	.	C	T	9382.43	.	AC=98;AF=0.392;AN=250;BaseQRankSum=4.354;DP=868;Dels=0.00;FS=14.061;HaplotypeScore=0.0646;InbreedingCoeff=0.6955;MLEAC=97;MLEAF=0.388;MQ=58.20;MQ0=0;MQRankSum=-0.793;QD=26.43;ReadPosRankSum=2.640	GT:AD:DP:GQ:PL	1/1:0,32:32:90:990,90,0	0/0:23,0:23:69:0,69,696	0/0:9,0:9:27:0,27,273	1/1:0,28:28:84:881,84,0	0/0:17,0:17:51:0,51,520	1/1:0,9:9:27:282,27,0	0/0:18,0:18:51:0,51,535	0/0:3,0:3:9:0,9,96	1/1:0,4:4:12:126,12,0	1/1:0,7:7:21:219,21,0	1/1:0,3:3:9:92,9,0	0/0:19,0:19:57:0,57,573	0/0:8,0:8:24:0,24,242	0/0:1,0:1:3:0,3,33	0/0:14,0:14:42:0,42,428	1/1:0,21:21:63:651,63,0	0/0:15,0:15:45:0,45,451	0/0:1,0:1:3:0,3,31	1/1:0,9:9:24:260,24,0	1/1:0,22:22:57:624,57,0	1/1:0,5:5:15:157,15,0	1/1:0,12:12:36:374,36,0	0/0:15,0:15:45:0,45,444	0/0:16,0:16:48:0,48,490	1/1:0,2:2:6:66,6,0	0/0:21,0:21:60:0,60,632	0/0:14,0:14:39:0,39,406	1/1:0,3:3:9:89,9,0	0/0:2,0:2:6:0,6,64	0/0:16,0:16:48:0,48,481	0/0:5,0:5:15:0,15,154	0/0:1,0:1:3:0,3,30	0/0:18,0:18:48:0,48,516	0/1:2,2:4:53:54,0,53	1/1:0,16:16:39:447,39,0	0/1:1,2:3:23:55,0,23	1/1:0,16:16:42:463,42,0	0/1:6,4:10:93:93,0,156	0/0:18,0:18:54:0,54,551	0/1:5,1:6:18:18,0,112	1/1:0,2:2:6:66,6,0	1/1:0,14:14:42:439,42,0	1/1:0,12:12:33:353,33,0	0/0:18,0:18:54:0,54,547	0/0:19,0:19:57:0,57,581	0/0:12,0:12:36:0,36,369	0/0:14,0:14:42:0,42,428	0/0:1,0:1:3:0,3,30	0/0:3,0:3:9:0,9,96	1/1:0,2:2:6:59,6,0	1/1:0,5:5:9:122,9,0	1/1:0,5:5:15:152,15,0	1/1:0,5:5:15:158,15,0	1/1:0,1:1:3:32,3,0	1/1:0,1:1:3:31,3,0	0/0:6,0:6:18:0,18,178	0/0:1,0:1:3:0,3,30	0/0:5,0:5:15:0,15,146	1/1:0,1:1:3:31,3,0	0/0:2,0:2:6:0,6,63	./.:.:.:.:.	0/0:4,0:4:12:0,12,118	0/0:6,0:6:18:0,18,182	0/0:7,0:7:18:0,18,195	./.:.:.:.:.	0/0:4,0:4:12:0,12,124	0/0:2,0:2:6:0,6,63	1/1:0,3:3:9:96,9,0	1/1:0,1:1:3:31,3,0	1/1:0,7:7:21:206,21,0	./.:.:.:.:.	1/1:0,5:5:15:154,15,0	./.:.:.:.:.	0/1:2,3:5:46:85,0,46	0/0:7,0:7:21:0,21,227	0/0:3,0:3:9:0,9,96	0/0:2,0:2:6:0,6,69	1/1:0,2:2:6:61,6,0	./.:.:.:.:.	0/0:5,0:5:12:0,12,133	1/1:0,2:2:6:61,6,0	./.:.:.:.:.	1/1:0,4:4:12:125,12,0	0/0:4,0:4:12:0,12,122	0/0:1,0:1:3:0,3,32	1/1:0,8:8:24:257,24,0	./.:.:.:.:.	0/0:10,0:10:30:0,30,305	0/0:3,0:3:9:0,9,87	0/0:5,0:5:15:0,15,150	0/0:2,0:2:6:0,6,62	0/0:4,0:4:12:0,12,126	0/0:2,0:2:6:0,6,61	0/0:3,0:3:9:0,9,93	0/0:1,0:1:3:0,3,32	0/0:3,0:3:9:0,9,95	0/0:8,0:8:24:0,24,243	0/0:1,0:1:3:0,3,32	0/0:2,0:2:6:0,6,63	0/0:2,0:2:6:0,6,59	0/0:8,0:8:24:0,24,241	./.:.:.:.:.	0/0:1,0:1:3:0,3,29	0/1:4,1:5:17:17,0,107	1/1:0,1:1:3:32,3,0	1/1:0,5:5:15:147,15,0	1/1:0,7:7:21:225,21,0	1/1:0,6:6:18:184,18,0	0/0:2,0:2:6:0,6,67	1/1:0,5:5:12:136,12,0	0/0:3,0:3:9:0,9,88	0/0:2,0:2:6:0,6,68	0/0:5,0:5:15:0,15,148	0/0:5,0:5:15:0,15,159	0/0:6,0:6:18:0,18,186	1/1:0,4:4:9:105,9,0	./.:.:.:.:.	0/0:2,0:2:6:0,6,63	0/0:4,0:4:12:0,12,122	1/1:0,4:4:12:122,12,0	0/0:6,0:6:18:0,18,181	0/0:1,0:1:3:0,3,30	1/1:0,5:5:12:139,12,0	1/1:0,4:4:9:106,9,0	1/1:0,3:3:9:91,9,0	1/1:0,2:2:6:64,6,0	0/0:5,0:5:15:0,15,153	0/0:3,0:3:9:0,9,91	0/0:5,0:5:15:0,15,158	0/0:2,0:2:3:0,3,45	1/1:0,2:2:3:45,3,0	./.:.:.:.:.	1/1:0,5:5:9:121,9,0	./.:.:.:.:.	0/0:2,0:2:3:0,3,45	./.:.:.:.:.	0/0:24,1:25:69:0,69,742
chr1	34671671	.	A	C	10131.4	.	AC=98;AF=0.386;AN=254;BaseQRankSum=6.714;DP=901;Dels=0.00;FS=13.258;HaplotypeScore=0.0968;InbreedingCoeff=0.6684;MLEAC=96;MLEAF=0.378;MQ=58.08;MQ0=0;MQRankSum=2.137;QD=27.38;ReadPosRankSum=0.482	GT:AD:DP:GQ:PL	1/1:0,48:48:99:1514,138,0	0/0:26,0:26:78:0,78,781	0/0:7,0:7:21:0,21,215	1/1:0,31:31:93:989,93,0	0/0:17,0:17:51:0,51,521	1/1:0,8:8:24:260,24,0	0/0:15,0:15:42:0,42,436	0/0:1,0:1:3:0,3,31	1/1:0,3:3:9:97,9,0	1/1:0,12:12:33:357,33,0	1/1:0,4:4:12:129,12,0	0/0:16,0:16:48:0,48,491	0/0:9,0:9:27:0,27,284	0/1:1,1:2:25:25,0,26	0/0:15,0:15:45:0,45,458	1/1:0,27:27:81:853,81,0	0/0:17,0:17:51:0,51,524	0/1:1,2:3:23:50,0,23	1/1:0,6:6:18:188,18,0	1/1:0,16:16:45:495,45,0	1/1:0,4:4:12:130,12,0	1/1:0,18:18:54:574,54,0	0/0:15,0:15:45:0,45,459	0/0:18,0:18:51:0,51,540	1/1:0,2:2:6:68,6,0	0/0:24,0:24:69:0,69,728	0/0:12,0:12:33:0,33,351	1/1:0,4:4:12:137,12,0	0/0:4,0:4:12:0,12,130	0/0:21,0:21:63:0,63,636	0/0:6,0:6:18:0,18,189	0/0:1,0:1:3:0,3,32	0/0:21,0:21:54:0,54,591	0/1:1,1:2:24:27,0,24	1/1:0,16:16:42:478,42,0	0/1:1,1:2:26:29,0,26	1/1:0,13:13:36:401,36,0	0/1:7,7:14:99:177,0,173	0/0:17,0:17:51:0,51,519	0/1:5,1:6:15:15,0,146	1/1:0,4:4:12:125,12,0	1/1:0,14:14:42:448,42,0	1/1:0,11:11:30:336,30,0	0/0:18,0:18:54:0,54,547	0/0:23,0:23:63:0,63,682	0/0:13,0:13:39:0,39,403	0/0:15,0:15:45:0,45,464	0/0:2,0:2:6:0,6,63	0/0:4,0:4:12:0,12,122	1/1:0,5:5:15:162,15,0	1/1:0,4:4:9:110,9,0	1/1:0,3:3:9:95,9,0	1/1:0,6:6:18:192,18,0	1/1:0,1:1:3:32,3,0	1/1:0,3:3:9:97,9,0	0/0:4,0:4:12:0,12,120	0/0:2,0:2:6:0,6,67	0/0:4,0:4:12:0,12,120	./.:.:.:.:.	0/0:3,0:3:9:0,9,93	./.:.:.:.:.	0/0:4,0:4:12:0,12,118	0/0:7,0:7:21:0,21,212	0/0:5,0:5:12:0,12,138	./.:.:.:.:.	0/0:4,0:4:12:0,12,124	0/0:2,0:2:6:0,6,61	1/1:0,2:2:6:65,6,0	./.:.:.:.:.	1/1:0,5:5:15:159,15,0	1/1:0,1:1:3:33,3,0	1/1:0,3:3:9:97,9,0	./.:.:.:.:.	0/1:1,2:3:21:56,0,21	0/0:4,0:4:12:0,12,122	0/0:2,0:2:6:0,6,59	0/0:1,0:1:3:0,3,31	1/1:0,2:2:6:65,6,0	0/0:1,0:1:3:0,3,33	0/0:4,0:4:12:0,12,122	1/1:0,2:2:6:67,6,0	0/0:1,0:1:3:0,3,31	1/1:0,4:4:12:129,12,0	0/0:3,0:3:9:0,9,95	0/0:1,0:1:3:0,3,30	1/1:0,8:8:24:262,24,0	0/0:2,0:2:6:0,6,59	0/0:10,0:10:30:0,30,297	0/0:5,0:5:15:0,15,158	0/0:4,0:4:12:0,12,125	./.:.:.:.:.	0/0:2,0:2:6:0,6,61	0/0:1,0:1:3:0,3,31	0/0:2,0:2:6:0,6,63	0/0:3,0:3:9:0,9,92	0/0:4,0:4:12:0,12,122	0/0:6,0:6:18:0,18,182	0/0:2,0:2:6:0,6,63	0/0:1,0:1:3:0,3,30	0/0:1,0:1:3:0,3,31	0/0:7,0:7:21:0,21,217	./.:.:.:.:.	0/0:4,0:4:12:0,12,124	0/1:6,2:8:39:39,0,161	1/1:0,1:1:3:34,3,0	1/1:0,2:2:6:63,6,0	1/1:0,5:5:15:163,15,0	1/1:0,7:7:21:224,21,0	0/0:4,0:4:12:0,12,124	1/1:0,5:5:15:161,15,0	0/0:5,0:5:15:0,15,153	0/0:4,0:4:12:0,12,126	0/0:8,0:8:24:0,24,247	0/0:4,0:4:12:0,12,118	0/0:8,0:8:24:0,24,252	1/1:0,4:4:9:104,9,0	0/0:2,0:2:6:0,6,66	0/0:2,0:2:6:0,6,62	0/0:3,0:3:9:0,9,89	1/1:0,2:2:6:63,6,0	0/0:4,0:4:12:0,12,127	0/0:2,0:2:6:0,6,64	1/1:0,4:4:9:109,9,0	1/1:0,1:1:3:32,3,0	1/1:0,1:1:3:32,3,0	1/1:0,2:2:6:65,6,0	0/0:5,0:5:15:0,15,161	0/0:6,0:6:15:0,15,166	0/0:8,0:8:24:0,24,251	0/0:2,0:2:3:0,3,45	1/1:0,2:2:3:44,3,0	./.:.:.:.:.	1/1:0,4:4:6:89,6,0	./.:.:.:.:.	0/0:4,0:4:6:0,6,89	./.:.:.:.:.	0/0:16,0:16:48:0,48,542
chr1	34671763	.	C	T	11258.6	.	AC=102;AF=0.402;AN=254;BaseQRankSum=4.553;DP=1007;Dels=0.00;FS=116.538;HaplotypeScore=0.0936;InbreedingCoeff=0.7243;MLEAC=96;MLEAF=0.378;MQ=58.02;MQ0=1;MQRankSum=-2.546;QD=27.26;ReadPosRankSum=-3.155	GT:AD:DP:GQ:PL	1/1:0,49:49:99:1520,144,0	0/0:22,0:22:66:0,66,660	0/0:17,0:17:45:0,45,488	1/1:0,44:44:99:1376,129,0	0/0:24,0:24:69:0,69,715	1/1:0,14:14:42:431,42,0	0/0:16,0:16:48:0,48,499	0/0:2,0:2:6:0,6,68	1/1:0,2:2:6:63,6,0	1/1:0,12:12:36:377,36,0	1/1:0,4:4:12:130,12,0	0/0:18,0:18:51:0,51,540	0/0:13,0:13:39:0,39,400	1/1:0,1:1:3:33,3,0	0/0:15,0:15:36:0,36,394	1/1:0,20:20:57:606,57,0	0/0:25,0:25:72:0,72,763	1/1:0,4:4:12:133,12,0	1/1:0,10:10:30:302,30,0	1/1:0,18:18:54:540,54,0	0/1:1,6:7:11:160,0,11	1/1:0,23:23:69:698,69,0	0/0:13,0:13:33:0,33,367	0/0:13,0:13:39:0,39,396	1/1:0,4:4:12:130,12,0	0/0:30,0:30:90:0,90,930	0/0:8,0:8:24:0,24,245	1/1:0,3:3:9:97,9,0	0/0:2,0:2:6:0,6,63	0/0:13,0:13:39:0,39,406	0/0:7,0:7:21:0,21,210	0/0:4,0:4:12:0,12,126	0/0:27,0:27:81:0,81,819	0/0:7,0:7:21:0,21,216	1/1:0,18:18:54:568,54,0	0/1:3,1:4:23:23,0,52	1/1:0,18:18:54:571,54,0	1/1:1,10:11:4:281,4,0	0/0:10,0:10:30:0,30,307	0/1:9,1:10:2:2,0,265	1/1:0,8:8:24:260,24,0	1/1:0,11:11:33:347,33,0	1/1:0,10:10:30:327,30,0	0/0:14,0:14:42:0,42,433	0/0:20,0:20:54:0,54,578	0/0:24,0:24:63:0,63,674	0/0:9,0:9:27:0,27,280	0/1:5,1:6:14:14,0,144	0/0:2,0:2:6:0,6,60	1/1:0,4:4:12:123,12,0	1/1:0,5:5:12:139,12,0	1/1:0,5:5:15:157,15,0	1/1:0,5:5:15:158,15,0	1/1:0,3:3:9:88,9,0	1/1:0,2:2:6:68,6,0	0/0:3,0:3:9:0,9,94	0/0:3,0:3:9:0,9,89	0/0:5,0:5:15:0,15,154	1/1:0,1:1:3:33,3,0	0/0:7,0:7:21:0,21,220	0/0:1,0:1:3:0,3,32	0/0:3,0:3:9:0,9,92	0/0:4,0:4:12:0,12,120	0/0:2,0:2:6:0,6,60	1/1:0,5:5:15:161,15,0	0/0:7,0:7:21:0,21,217	./.:.:.:.:.	1/1:0,2:2:6:63,6,0	1/1:0,3:3:9:95,9,0	1/1:0,3:3:9:94,9,0	1/1:0,3:3:9:92,9,0	1/1:0,2:2:3:45,3,0	./.:.:.:.:.	0/1:2,6:8:38:150,0,38	0/0:4,0:4:12:0,12,120	./.:.:.:.:.	0/0:2,0:2:6:0,6,61	1/1:0,1:1:3:32,3,0	./.:.:.:.:.	0/0:4,0:4:9:0,9,92	1/1:0,1:1:3:29,3,0	0/0:4,0:4:12:0,12,119	1/1:0,2:2:6:66,6,0	0/0:4,0:4:12:0,12,120	0/0:2,0:2:6:0,6,59	1/1:0,3:3:9:94,9,0	0/0:5,0:5:15:0,15,154	0/0:9,0:9:27:0,27,282	0/0:2,0:2:6:0,6,61	0/0:2,0:2:6:0,6,63	0/0:4,0:4:12:0,12,123	0/0:2,0:2:6:0,6,59	0/0:4,0:4:12:0,12,120	0/0:2,0:2:6:0,6,61	0/0:4,0:4:12:0,12,119	0/0:2,0:2:6:0,6,65	0/0:6,0:6:18:0,18,188	0/0:5,0:5:15:0,15,155	0/0:2,0:2:6:0,6,57	0/0:1,0:1:3:0,3,31	0/0:8,0:8:24:0,24,245	./.:.:.:.:.	0/0:6,0:6:18:0,18,181	1/1:0,2:2:6:61,6,0	./.:.:.:.:.	./.:.:.:.:.	0/1:1,4:5:17:113,0,17	1/1:0,5:5:15:158,15,0	0/0:6,0:6:18:0,18,193	1/1:0,7:7:21:218,21,0	0/0:2,0:2:6:0,6,57	0/0:6,0:6:18:0,18,197	0/0:7,0:7:21:0,21,215	0/0:12,0:12:36:0,36,359	0/0:11,0:11:33:0,33,336	1/1:0,4:4:12:123,12,0	0/0:4,0:4:12:0,12,117	0/0:4,0:4:12:0,12,115	0/0:3,0:3:9:0,9,87	1/1:0,2:2:6:64,6,0	0/0:3,0:3:9:0,9,89	0/0:7,0:7:21:0,21,214	1/1:0,2:2:6:61,6,0	1/1:0,5:5:12:140,12,0	1/1:0,4:4:12:122,12,0	1/1:0,2:2:6:60,6,0	0/0:6,0:6:18:0,18,186	0/0:2,0:2:6:0,6,62	0/0:2,0:2:6:0,6,59	0/0:2,0:2:3:0,3,45	1/1:0,2:2:3:45,3,0	./.:.:.:.:.	1/1:0,4:4:3:45,3,0	./.:.:.:.:.	0/0:2,0:2:3:0,3,45	./.:.:.:.:.	0/0:41,0:41:99:0,120,1308
chr1	34671769	.	T	C	10516.5	.	AC=99;AF=0.393;AN=252;BaseQRankSum=0.372;DP=1023;Dels=0.00;FS=161.411;HaplotypeScore=0.0865;InbreedingCoeff=0.7048;MLEAC=94;MLEAF=0.373;MQ=57.65;MQ0=1;MQRankSum=1.187;QD=25.22;ReadPosRankSum=-0.740	GT:AD:DP:GQ:PL	1/1:0,45:45:99:1320,129,0	0/0:22,0:22:66:0,66,661	0/0:17,0:17:45:0,45,470	1/1:0,47:47:99:1300,123,0	0/0:23,0:23:66:0,66,712	1/1:0,15:15:42:427,42,0	0/0:17,0:17:51:0,51,510	0/0:2,0:2:6:0,6,66	1/1:0,2:2:6:59,6,0	1/1:0,13:13:36:366,36,0	1/1:0,4:4:12:126,12,0	0/0:18,0:18:51:0,51,543	0/0:13,0:13:39:0,39,411	1/1:0,1:1:3:32,3,0	0/0:15,0:15:42:0,42,450	1/1:0,22:22:60:621,60,0	0/0:25,0:25:72:0,72,754	1/1:0,4:4:12:129,12,0	1/1:0,11:11:30:301,30,0	1/1:0,17:17:51:507,51,0	0/1:2,4:6:30:108,0,30	1/1:0,21:21:63:631,63,0	0/0:14,0:14:36:0,36,384	0/0:11,0:11:33:0,33,343	1/1:0,4:4:12:126,12,0	0/0:31,0:31:93:0,93,950	0/0:9,0:9:27:0,27,269	1/1:1,1:2:3:29,3,0	0/0:2,0:2:6:0,6,63	0/0:16,0:16:48:0,48,497	0/0:7,0:7:21:0,21,220	0/0:4,0:4:12:0,12,134	0/0:25,0:25:75:0,75,763	0/0:7,0:7:21:0,21,216	1/1:0,20:20:54:554,54,0	0/1:3,1:4:18:18,0,79	1/1:0,18:18:54:553,54,0	0/1:2,11:13:21:288,0,21	0/0:10,0:10:30:0,30,316	0/1:8,1:9:4:4,0,230	1/1:0,7:7:21:221,21,0	1/1:0,11:11:33:333,33,0	1/1:0,12:12:30:308,30,0	0/0:13,0:13:39:0,39,403	0/0:21,0:21:54:0,54,578	0/0:25,0:25:66:0,66,700	0/0:9,0:9:27:0,27,280	0/1:5,1:6:14:14,0,145	0/0:2,0:2:6:0,6,62	1/1:0,4:4:12:118,12,0	1/1:0,3:3:9:90,9,0	1/1:0,5:5:15:156,15,0	1/1:0,5:5:15:153,15,0	1/1:0,2:2:6:61,6,0	1/1:0,2:2:6:57,6,0	0/0:3,0:3:9:0,9,94	0/0:3,0:3:9:0,9,94	0/0:6,0:6:18:0,18,178	./.:.:.:.:.	0/0:7,0:7:21:0,21,215	0/0:1,0:1:3:0,3,32	0/0:3,0:3:9:0,9,90	0/0:4,0:4:9:0,9,92	0/0:3,0:3:9:0,9,93	1/1:0,5:5:15:157,15,0	0/0:7,0:7:21:0,21,209	./.:.:.:.:.	1/1:0,2:2:6:59,6,0	1/1:0,3:3:9:91,9,0	1/1:0,3:3:9:89,9,0	1/1:0,3:3:9:95,9,0	1/1:0,3:3:3:45,3,0	./.:.:.:.:.	0/1:2,6:8:37:147,0,37	0/0:4,0:4:12:0,12,122	./.:.:.:.:.	0/0:2,0:2:6:0,6,61	1/1:0,1:1:3:32,3,0	./.:.:.:.:.	0/0:4,0:4:12:0,12,124	./.:.:.:.:.	0/0:3,0:3:9:0,9,90	1/1:0,2:2:6:63,6,0	0/0:4,0:4:12:0,12,124	0/0:1,0:1:3:0,3,32	1/1:0,3:3:9:88,9,0	0/0:4,0:4:12:0,12,127	0/0:11,0:11:33:0,33,336	0/0:2,0:2:6:0,6,63	0/0:3,0:3:9:0,9,92	0/0:5,0:5:15:0,15,153	0/0:2,0:2:6:0,6,61	0/0:4,0:4:12:0,12,125	0/0:3,0:3:9:0,9,90	0/0:4,0:4:12:0,12,125	0/0:2,0:2:6:0,6,61	0/0:7,0:7:21:0,21,226	0/0:4,0:4:12:0,12,124	0/0:2,0:2:6:0,6,64	0/0:1,0:1:3:0,3,31	0/0:7,0:7:21:0,21,221	./.:.:.:.:.	0/0:6,0:6:18:0,18,184	1/1:0,2:2:6:65,6,0	./.:.:.:.:.	1/1:0,2:2:3:34,3,0	0/1:1,4:5:17:113,0,17	1/1:0,5:5:15:154,15,0	0/0:8,0:8:24:0,24,251	1/1:0,8:8:21:222,21,0	0/0:1,0:1:3:0,3,30	0/0:8,0:8:24:0,24,255	0/0:7,0:7:21:0,21,218	0/0:11,0:11:33:0,33,336	0/0:12,0:12:36:0,36,353	1/1:0,4:4:12:119,12,0	0/0:4,0:4:12:0,12,124	0/0:4,0:4:12:0,12,122	0/0:2,0:2:6:0,6,65	1/1:0,2:2:6:60,6,0	0/0:4,0:4:12:0,12,114	0/0:7,0:7:21:0,21,212	1/1:0,3:3:6:65,6,0	1/1:0,5:5:12:136,12,0	1/1:0,5:5:15:152,15,0	1/1:0,2:2:6:62,6,0	0/0:8,0:8:24:0,24,238	0/0:2,0:2:6:0,6,63	0/0:2,0:2:6:0,6,60	0/0:2,0:2:3:0,3,45	1/1:0,2:2:3:31,3,0	./.:.:.:.:.	1/1:0,4:4:3:45,3,0	./.:.:.:.:.	0/0:2,0:2:3:0,3,45	./.:.:.:.:.	0/0:41,0:41:99:0,123,1356
chr1	34673534	.	G	A	336.98	.	AC=24;AF=0.171;AN=140;BaseQRankSum=-0.839;DP=432;Dels=0.00;FS=0.000;HaplotypeScore=0.2132;InbreedingCoeff=0.3961;MLEAC=18;MLEAF=0.129;MQ=26.06;MQ0=34;MQRankSum=-1.733;QD=7.66;ReadPosRankSum=-0.056	GT:AD:DP:GQ:PL	1/1:0,8:8:9:98,9,0	0/0:10,0:10:18:0,18,184	0/0:11,0:11:12:0,12,124	1/1:0,2:2:3:27,3,0	./.:.:.:.:.	./.:.:.:.:.	0/0:17,0:17:24:0,24,245	0/0:2,0:2:3:0,3,32	./.:.:.:.:.	1/1:0,3:3:3:30,3,0	./.:.:.:.:.	0/0:15,0:15:15:0,15,162	0/0:5,0:5:6:0,6,63	0/0:2,0:2:6:0,6,65	0/0:14,0:14:18:0,18,197	1/1:0,9:9:3:32,3,0	0/0:20,0:20:18:0,18,184	0/0:1,0:1:3:0,3,28	./.:.:.:.:.	1/1:0,7:7:3:30,3,0	./.:.:.:.:.	./.:.:.:.:.	0/0:6,0:6:9:0,9,97	0/0:17,0:17:27:0,27,275	./.:.:.:.:.	0/0:11,0:11:9:0,9,96	0/0:5,0:5:3:0,3,32	./.:.:.:.:.	0/0:1,0:1:3:0,3,30	0/0:14,0:14:18:0,18,189	0/0:1,0:1:3:0,3,35	0/0:7,0:7:9:0,9,97	0/0:15,0:15:18:0,18,184	0/0:1,0:1:3:0,3,29	1/1:0,4:4:3:30,3,0	0/0:2,0:2:3:0,3,33	1/1:0,5:5:9:86,9,0	0/0:1,4:5:3:0,3,32	0/0:12,0:12:18:0,18,195	./.:.:.:.:.	./.:.:.:.:.	./.:.:.:.:.	./.:.:.:.:.	0/0:10,0:10:18:0,18,189	0/0:11,0:11:12:0,12,127	0/0:14,0:14:15:0,15,158	0/0:1,0:1:3:0,3,34	0/0:5,0:5:12:0,12,134	./.:.:.:.:.	./.:.:.:.:.	./.:.:.:.:.	1/1:0,1:1:3:32,3,0	./.:.:.:.:.	./.:.:.:.:.	1/1:0,1:1:3:32,3,0	0/0:4,0:4:9:0,9,93	0/0:2,0:2:3:0,3,34	0/0:8,0:8:12:0,12,130	./.:.:.:.:.	./.:.:.:.:.	./.:.:.:.:.	./.:.:.:.:.	./.:.:.:.:.	./.:.:.:.:.	./.:.:.:.:.	./.:.:.:.:.	./.:.:.:.:.	1/1:0,1:1:3:30,3,0	./.:.:.:.:.	./.:.:.:.:.	./.:.:.:.:.	./.:.:.:.:.	./.:.:.:.:.	./.:.:.:.:.	./.:.:.:.:.	./.:.:.:.:.	./.:.:.:.:.	./.:.:.:.:.	0/0:1,0:1:3:0,3,31	0/0:1,0:1:3:0,3,34	./.:.:.:.:.	./.:.:.:.:.	./.:.:.:.:.	./.:.:.:.:.	./.:.:.:.:.	./.:.:.:.:.	0/0:1,0:1:3:0,3,30	0/0:2,0:2:6:0,6,61	0/0:1,0:1:3:0,3,32	0/0:4,0:4:6:0,6,65	0/0:1,0:1:3:0,3,32	./.:.:.:.:.	0/0:3,0:3:3:0,3,32	./.:.:.:.:.	./.:.:.:.:.	./.:.:.:.:.	0/0:4,0:4:12:0,12,128	0/0:1,0:1:3:0,3,34	0/0:3,0:3:3:0,3,32	0/0:4,0:4:9:0,9,95	0/0:2,0:2:6:0,6,69	./.:.:.:.:.	0/0:1,0:1:3:0,3,31	./.:.:.:.:.	./.:.:.:.:.	./.:.:.:.:.	0/0:2,0:2:6:0,6,59	./.:.:.:.:.	0/0:3,0:3:6:0,6,67	./.:.:.:.:.	0/0:1,0:1:3:0,3,34	0/0:3,0:3:6:0,6,67	0/0:4,0:4:3:0,3,31	0/0:4,0:4:6:0,6,61	./.:.:.:.:.	./.:.:.:.:.	./.:.:.:.:.	0/0:2,0:3:6:0,6,65	./.:.:.:.:.	1/1:0,2:2:6:58,6,0	./.:.:.:.:.	0/0:3,0:3:6:0,6,59	./.:.:.:.:.	./.:.:.:.:.	./.:.:.:.:.	./.:.:.:.:.	./.:.:.:.:.	0/0:1,0:1:3:0,3,32	0/0:2,0:2:3:0,3,34	./.:.:.:.:.	./.:.:.:.:.	./.:.:.:.:.	./.:.:.:.:.	0/0:2,0:2:6:0,6,62	0/0:1,0:1:3:0,3,32	1/1:0,1:1:3:31,3,0	0/0:6,0:6:12:0,12,130
chr1	34673544	.	A	G	645.81	.	AC=32;AF=0.211;AN=152;BaseQRankSum=2.435;DP=472;Dels=0.00;FS=0.000;HaplotypeScore=0.0370;InbreedingCoeff=0.4595;MLEAC=26;MLEAF=0.171;MQ=26.43;MQ0=27;MQRankSum=-2.540;QD=9.23;ReadPosRankSum=0.000	GT:AD:DP:GQ:PL	1/1:0,11:11:9:100,9,0	0/0:10,0:10:18:0,18,178	0/0:14,0:14:15:0,15,156	1/1:0,2:2:3:32,3,0	0/0:4,0:4:3:0,3,31	./.:.:.:.:.	0/0:17,0:17:27:0,27,267	0/0:1,0:1:3:0,3,30	./.:.:.:.:.	1/1:0,5:5:6:66,6,0	./.:.:.:.:.	0/0:14,0:14:15:0,15,158	0/0:5,0:5:6:0,6,59	0/0:2,0:2:6:0,6,65	0/0:11,0:11:18:0,18,190	1/1:0,12:12:6:65,6,0	0/0:18,0:18:21:0,21,207	0/0:1,0:1:3:0,3,32	./.:.:.:.:.	1/1:0,9:9:3:32,3,0	./.:.:.:.:.	./.:.:.:.:.	0/0:10,0:10:9:0,9,92	0/0:18,0:18:30:0,30,296	./.:.:.:.:.	0/0:9,0:9:9:0,9,92	0/0:6,0:6:6:0,6,65	./.:.:.:.:.	0/0:1,0:1:3:0,3,32	0/0:16,0:16:21:0,21,214	0/0:1,0:1:3:0,3,32	0/0:7,0:7:9:0,9,95	0/0:18,0:18:24:0,24,237	0/0:1,0:1:3:0,3,33	1/1:0,6:6:3:33,3,0	0/0:1,0:1:3:0,3,34	1/1:0,7:7:9:95,9,0	0/0:1,4:5:3:0,3,28	0/0:12,0:12:21:0,21,207	0/0:1,0:1:3:0,3,33	./.:.:.:.:.	./.:.:.:.:.	./.:.:.:.:.	0/0:10,0:10:18:0,18,178	0/0:11,0:11:12:0,12,122	0/0:14,0:14:15:0,15,153	0/0:1,0:1:3:0,3,34	0/0:5,0:5:12:0,12,130	./.:.:.:.:.	./.:.:.:.:.	./.:.:.:.:.	1/1:0,2:2:6:64,6,0	1/1:0,4:4:9:100,9,0	./.:.:.:.:.	1/1:0,1:1:3:32,3,0	0/0:4,0:4:9:0,9,95	0/0:2,0:2:3:0,3,29	0/0:6,0:6:12:0,12,126	./.:.:.:.:.	./.:.:.:.:.	./.:.:.:.:.	./.:.:.:.:.	./.:.:.:.:.	./.:.:.:.:.	./.:.:.:.:.	0/0:4,0:4:3:0,3,33	./.:.:.:.:.	1/1:0,1:1:3:32,3,0	./.:.:.:.:.	./.:.:.:.:.	./.:.:.:.:.	./.:.:.:.:.	1/1:0,1:1:3:34,3,0	./.:.:.:.:.	./.:.:.:.:.	./.:.:.:.:.	./.:.:.:.:.	./.:.:.:.:.	0/0:1,0:1:3:0,3,30	0/0:1,0:1:3:0,3,29	./.:.:.:.:.	./.:.:.:.:.	./.:.:.:.:.	./.:.:.:.:.	./.:.:.:.:.	./.:.:.:.:.	0/0:1,0:1:3:0,3,32	0/0:2,0:2:6:0,6,61	0/0:1,0:1:3:0,3,32	0/0:4,0:4:6:0,6,67	0/0:2,0:2:3:0,3,30	./.:.:.:.:.	0/0:2,0:2:3:0,3,31	./.:.:.:.:.	./.:.:.:.:.	./.:.:.:.:.	0/0:3,0:3:9:0,9,87	0/0:1,0:1:3:0,3,29	0/0:1,0:2:3:0,3,32	0/0:4,0:4:9:0,9,89	0/0:2,0:2:6:0,6,67	./.:.:.:.:.	./.:.:.:.:.	./.:.:.:.:.	./.:.:.:.:.	./.:.:.:.:.	0/0:2,0:2:6:0,6,65	./.:.:.:.:.	0/0:3,0:3:6:0,6,67	./.:.:.:.:.	0/0:1,0:1:3:0,3,29	0/0:3,0:3:6:0,6,67	0/0:4,0:4:3:0,3,33	0/0:4,0:4:6:0,6,57	./.:.:.:.:.	1/1:0,3:3:6:59,6,0	./.:.:.:.:.	0/0:4,0:4:6:0,6,61	./.:.:.:.:.	1/1:0,3:3:6:63,6,0	./.:.:.:.:.	0/0:4,0:4:6:0,6,59	./.:.:.:.:.	./.:.:.:.:.	1/1:0,2:2:3:34,3,0	./.:.:.:.:.	./.:.:.:.:.	0/0:2,0:2:6:0,6,63	0/0:2,0:2:3:0,3,30	./.:.:.:.:.	./.:.:.:.:.	./.:.:.:.:.	./.:.:.:.:.	0/0:2,0:2:6:0,6,60	0/0:1,0:1:3:0,3,31	1/1:0,1:1:3:32,3,0	0/0:6,0:6:12:0,12,141
chr1	34673592	.	T	C	1104.36	.	AC=44;AF=0.250;AN=176;BaseQRankSum=-0.113;DP=611;Dels=0.00;FS=0.000;HaplotypeScore=0.0000;InbreedingCoeff=0.5452;MLEAC=37;MLEAF=0.210;MQ=28.78;MQ0=27;MQRankSum=0.869;QD=6.57;ReadPosRankSum=0.264	GT:AD:DP:GQ:PL	1/1:0,19:19:9:90,9,0	0/0:16,0:16:30:0,30,296	0/0:9,0:9:3:0,3,30	1/1:0,16:16:12:118,12,0	0/0:5,0:5:9:0,9,89	1/1:0,10:10:3:29,3,0	0/0:19,0:19:39:0,39,393	./.:.:.:.:.	./.:.:.:.:.	1/1:0,7:7:3:31,3,0	./.:.:.:.:.	0/0:8,0:8:9:0,9,92	0/0:9,0:9:12:0,12,122	./.:.:.:.:.	0/0:7,0:7:15:0,15,153	1/1:0,22:22:21:208,21,0	0/0:15,0:15:21:0,21,214	./.:.:.:.:.	./.:.:.:.:.	1/1:0,10:10:6:59,6,0	./.:.:.:.:.	1/1:0,12:12:3:31,3,0	0/0:18,0:18:30:0,30,296	0/0:17,0:17:36:0,36,367	./.:.:.:.:.	0/0:8,0:8:12:0,12,121	0/0:9,0:9:18:0,18,172	./.:.:.:.:.	0/0:1,0:1:3:0,3,33	0/0:15,0:15:30:0,30,306	0/0:2,0:2:6:0,6,53	0/0:4,0:4:6:0,6,67	0/0:19,0:19:39:0,39,398	./.:.:.:.:.	1/1:0,11:11:6:55,6,0	./.:.:.:.:.	1/1:0,12:12:9:98,9,0	0/0:3,3:6:9:0,9,89	0/0:21,0:21:45:0,45,456	./.:.:.:.:.	./.:.:.:.:.	1/1:0,9:9:6:59,6,0	1/1:0,8:8:3:31,3,0	0/0:12,0:12:24:0,24,245	0/0:8,0:8:18:0,18,185	0/0:11,0:11:21:0,21,207	0/0:6,0:6:9:0,9,89	0/0:1,0:1:3:0,3,35	0/0:2,0:2:3:0,3,30	./.:.:.:.:.	./.:.:.:.:.	1/1:0,2:2:6:62,6,0	1/1:0,7:7:12:118,12,0	./.:.:.:.:.	./.:.:.:.:.	0/0:2,0:2:3:0,3,31	0/0:3,0:3:9:0,9,92	0/0:5,0:5:12:0,12,118	./.:.:.:.:.	./.:.:.:.:.	./.:.:.:.:.	0/0:1,0:1:3:0,3,29	0/0:7,0:7:9:0,9,91	./.:.:.:.:.	1/1:0,1:1:3:30,3,0	0/0:4,0:4:6:0,6,59	./.:.:.:.:.	1/1:0,2:2:3:31,3,0	1/1:0,3:3:6:55,6,0	./.:.:.:.:.	./.:.:.:.:.	./.:.:.:.:.	1/1:0,1:1:3:31,3,0	0/0:1,0:1:3:0,3,32	./.:.:.:.:.	./.:.:.:.:.	0/0:2,0:2:6:0,6,59	./.:.:.:.:.	0/0:1,0:1:3:0,3,33	0/0:2,0:2:3:0,3,32	./.:.:.:.:.	0/0:3,0:3:3:0,3,32	./.:.:.:.:.	0/0:3,0:3:3:0,3,30	0/0:2,0:2:3:0,3,31	./.:.:.:.:.	0/0:2,0:2:6:0,6,59	0/0:2,0:2:6:0,6,65	./.:.:.:.:.	0/0:3,0:3:6:0,6,67	0/0:3,0:3:3:0,3,31	./.:.:.:.:.	0/0:3,0:3:6:0,6,61	0/0:1,0:1:3:0,3,30	./.:.:.:.:.	0/0:1,0:1:3:0,3,29	0/0:2,0:2:6:0,6,65	0/0:2,0:2:6:0,6,57	0/0:1,0:1:3:0,3,30	0/0:4,0:4:9:0,9,92	0/0:1,0:1:3:0,3,31	./.:.:.:.:.	0/0:1,0:1:3:0,3,27	./.:.:.:.:.	./.:.:.:.:.	./.:.:.:.:.	0/0:2,1:3:6:0,6,61	./.:.:.:.:.	0/0:2,0:2:3:0,3,31	./.:.:.:.:.	0/0:3,0:3:9:0,9,90	0/0:2,0:2:3:0,3,31	0/0:7,0:7:15:0,15,148	0/0:6,0:6:12:0,12,126	0/0:3,0:3:9:0,9,89	1/1:0,7:7:9:89,9,0	./.:.:.:.:.	0/0:3,0:3:6:0,6,63	./.:.:.:.:.	1/1:0,5:5:9:93,9,0	0/0:3,0:3:9:0,9,92	0/0:6,0:6:12:0,12,122	./.:.:.:.:.	1/1:0,2:2:3:30,3,0	1/1:0,1:1:3:29,3,0	./.:.:.:.:.	./.:.:.:.:.	0/0:3,0:3:9:0,9,92	0/0:4,0:4:6:0,6,59	./.:.:.:.:.	./.:.:.:.:.	./.:.:.:.:.	./.:.:.:.:.	0/0:2,0:2:6:0,6,62	0/0:2,0:2:3:0,3,32	1/1:0,1:1:3:31,3,0	0/0:10,0:10:18:0,18,206
chr1	34673660	.	A	G	1725.48	.	AC=65;AF=0.310;AN=210;BaseQRankSum=3.538;DP=662;Dels=0.00;FS=21.393;HaplotypeScore=0.0472;InbreedingCoeff=0.5837;MLEAC=46;MLEAF=0.219;MQ=33.55;MQ0=31;MQRankSum=-0.132;QD=9.75;ReadPosRankSum=-0.297	GT:AD:DP:GQ:PL	1/1:0,7:7:6:64,6,0	0/0:21,0:21:39:0,39,379	0/0:15,0:15:36:0,36,355	1/1:0,19:19:30:310,30,0	0/0:9,0:9:21:0,21,204	1/1:0,12:12:9:91,9,0	0/0:17,0:17:39:0,39,388	./.:.:.:.:.	0/0:2,1:3:6:0,6,56	1/1:0,10:10:9:96,9,0	./.:.:.:.:.	0/0:12,0:12:21:0,21,212	0/0:8,0:8:21:0,21,221	./.:.:.:.:.	0/0:11,0:11:24:0,24,244	1/1:0,12:13:12:132,12,0	0/0:24,0:24:27:0,27,269	0/0:1,2:3:3:0,3,25	1/1:0,5:5:3:32,3,0	1/1:0,12:12:15:154,15,0	./.:.:.:.:.	1/1:0,9:9:9:95,9,0	0/0:24,0:24:51:0,51,507	0/0:13,0:13:30:0,30,292	1/1:0,1:1:3:23,3,0	0/0:8,0:8:15:0,15,148	0/0:15,0:15:30:0,30,306	./.:.:.:.:.	./.:.:.:.:.	0/0:12,0:12:18:0,18,178	0/0:2,0:2:6:0,6,65	0/0:2,0:2:6:0,6,63	0/0:16,0:16:42:0,42,405	./.:.:.:.:.	1/1:0,12:12:15:158,15,0	./.:.:.:.:.	1/1:0,5:5:3:32,3,0	0/0:3,0:3:9:0,9,95	0/0:21,0:21:45:0,45,464	0/0:1,0:1:3:0,3,32	1/1:0,3:3:9:100,9,0	1/1:0,6:6:9:86,9,0	1/1:0,6:6:6:52,6,0	0/0:17,0:17:42:0,42,428	0/0:10,0:10:30:0,30,287	0/0:13,0:13:33:0,33,316	0/0:13,0:13:18:0,18,177	0/0:1,0:1:3:0,3,32	0/0:1,0:1:3:0,3,28	./.:.:.:.:.	./.:.:.:.:.	1/1:0,3:3:9:97,9,0	1/1:0,2:2:3:34,3,0	./.:.:.:.:.	1/1:0,5:5:3:32,3,0	0/0:3,0:3:9:0,9,92	0/0:7,0:7:21:0,21,214	0/0:5,0:5:15:0,15,147	./.:.:.:.:.	0/0:2,0:2:3:0,3,30	./.:.:.:.:.	0/0:2,0:2:6:0,6,63	0/0:7,0:7:15:0,15,147	./.:.:.:.:.	1/1:0,3:3:6:59,6,0	0/0:2,0:2:3:0,3,29	0/0:4,0:4:12:0,12,115	1/1:0,2:2:3:32,3,0	1/1:0,5:5:12:125,12,0	1/1:0,1:1:3:32,3,0	./.:.:.:.:.	1/1:0,2:2:6:61,6,0	./.:.:.:.:.	0/0:1,0:1:3:0,3,29	0/0:6,0:6:9:0,9,92	0/0:3,0:3:6:0,6,59	./.:.:.:.:.	./.:.:.:.:.	./.:.:.:.:.	0/0:4,0:4:3:0,3,32	./.:.:.:.:.	0/0:4,0:4:12:0,12,126	./.:.:.:.:.	0/0:5,0:5:6:0,6,59	./.:.:.:.:.	1/1:0,2:2:3:33,3,0	0/0:2,0:2:6:0,6,57	0/0:5,0:5:9:0,9,98	0/0:4,0:4:6:0,6,59	0/0:3,0:3:6:0,6,61	0/0:2,0:2:3:0,3,32	0/0:1,0:1:3:0,3,31	./.:.:.:.:.	0/0:1,0:1:3:0,3,30	0/0:1,0:1:3:0,3,31	0/0:4,0:4:6:0,6,65	0/0:1,0:1:3:0,3,29	0/0:3,0:3:6:0,6,61	0/0:1,0:1:3:0,3,33	0/0:4,0:4:6:0,6,59	0/0:1,0:1:3:0,3,32	./.:.:.:.:.	0/0:1,0:1:3:0,3,33	./.:.:.:.:.	./.:.:.:.:.	1/1:0,5:5:3:32,3,0	./.:.:.:.:.	1/1:0,1:1:3:32,3,0	0/0:3,0:3:6:0,6,59	./.:.:.:.:.	0/1:6,1:7:1:1,0,157	0/0:3,0:3:6:0,6,61	0/0:6,0:6:15:0,15,151	0/0:3,0:3:6:0,6,59	0/0:5,0:5:15:0,15,148	1/1:0,2:2:3:32,3,0	0/0:2,0:2:3:0,3,30	0/0:4,0:4:3:0,3,33	0/0:2,0:2:3:0,3,30	1/1:0,2:2:3:28,3,0	0/0:3,0:3:6:0,6,57	0/0:3,0:3:9:0,9,95	1/1:0,4:4:3:24,3,0	1/1:0,4:4:3:30,3,0	1/1:0,3:3:3:32,3,0	1/1:0,3:3:6:65,6,0	0/0:4,0:4:9:0,9,86	0/0:3,0:3:9:0,9,89	0/0:1,0:1:3:0,3,32	./.:.:.:.:.	./.:.:.:.:.	./.:.:.:.:.	./.:.:.:.:.	0/0:4,0:4:9:0,9,107	0/0:3,0:3:3:0,3,31	1/1:0,1:1:3:32,3,0	0/0:13,0:13:12:0,12,122
chr1	34673790	.	T	C	4346.83	.	AC=82;AF=0.331;AN=248;BaseQRankSum=0.514;DP=757;Dels=0.00;FS=19.974;HaplotypeScore=0.2138;InbreedingCoeff=0.6847;MLEAC=65;MLEAF=0.262;MQ=53.68;MQ0=1;MQRankSum=-6.254;QD=22.07;ReadPosRankSum=-4.880	GT:AD:DP:GQ:PL	1/1:0,19:19:57:564,57,0	0/0:20,0:21:57:0,57,595	0/0:10,0:10:30:0,30,312	1/1:0,23:23:63:668,63,0	0/0:11,0:11:30:0,30,328	1/1:0,3:4:9:92,9,0	0/0:15,0:16:45:0,45,468	0/0:1,0:1:3:0,3,32	./.:.:.:.:.	1/1:0,3:3:9:90,9,0	1/1:0,2:2:6:65,6,0	0/0:19,0:19:51:0,51,558	0/0:8,0:8:24:0,24,241	0/0:2,0:2:6:0,6,63	0/0:12,0:12:30:0,30,340	1/1:0,15:15:39:415,39,0	0/0:11,0:11:33:0,33,328	./.:.:.:.:.	1/1:0,6:6:12:126,12,0	1/1:0,9:9:27:277,27,0	1/1:0,2:2:6:55,6,0	1/1:0,9:9:21:211,21,0	0/0:17,0:17:51:0,51,527	0/0:26,1:28:75:0,75,790	./.:.:.:.:.	0/0:12,0:12:36:0,36,373	0/0:20,0:20:60:0,60,568	1/1:0,1:1:3:22,3,0	0/0:1,0:1:3:0,3,32	0/0:24,0:24:72:0,72,724	0/0:6,0:6:18:0,18,185	0/0:3,0:3:9:0,9,96	0/0:21,0:21:63:0,63,642	0/0:1,0:1:3:0,3,32	1/1:0,7:7:21:218,21,0	0/1:1,1:2:16:16,0,26	1/1:0,7:7:15:157,15,0	0/1:2,3:5:22:22,0,54	0/0:13,0:13:36:0,36,391	0/0:1,0:1:3:0,3,27	./.:.:.:.:.	1/1:0,7:7:21:213,21,0	1/1:0,6:6:15:137,15,0	0/0:19,0:19:57:0,57,581	0/0:12,0:12:36:0,36,380	0/0:16,0:16:48:0,48,496	0/0:9,0:9:27:0,27,280	0/0:2,0:2:6:0,6,67	0/0:1,0:1:3:0,3,32	1/1:0,2:2:3:32,3,0	./.:.:.:.:.	1/1:0,1:1:3:32,3,0	1/1:0,2:3:6:62,6,0	./.:.:.:.:.	1/1:0,2:2:6:63,6,0	0/0:5,0:5:15:0,15,156	0/0:9,0:9:27:0,27,279	0/0:6,0:6:15:0,15,162	1/1:0,4:4:12:121,12,0	0/0:3,0:3:9:0,9,95	./.:.:.:.:.	0/0:4,0:4:12:0,12,127	0/0:5,0:5:12:0,12,142	0/0:4,0:4:12:0,12,126	1/1:0,3:3:6:64,6,0	0/0:7,0:7:21:0,21,216	0/0:2,0:2:6:0,6,66	1/1:0,5:5:9:82,9,0	1/1:0,2:2:6:64,6,0	1/1:0,1:1:3:33,3,0	./.:.:.:.:.	./.:.:.:.:.	./.:.:.:.:.	0/0:2,0:2:6:0,6,61	0/0:7,0:7:21:0,21,213	0/0:4,0:4:12:0,12,124	0/0:1,0:1:3:0,3,32	1/1:0,1:2:3:29,3,0	0/0:2,0:2:6:0,6,62	0/0:7,0:7:15:0,15,173	1/1:0,5:5:15:157,15,0	0/0:3,0:3:9:0,9,94	1/1:0,2:2:6:65,6,0	0/0:4,0:4:12:0,12,123	0/0:2,0:2:6:0,6,62	1/1:0,1:1:3:33,3,0	0/0:6,0:6:18:0,18,183	0/0:7,0:7:21:0,21,213	0/0:4,0:4:12:0,12,120	0/0:4,0:4:12:0,12,130	0/0:3,0:3:9:0,9,95	0/0:2,0:2:6:0,6,64	0/0:3,0:3:9:0,9,89	0/0:2,0:2:6:0,6,61	0/0:2,0:2:6:0,6,61	0/0:3,0:3:9:0,9,93	0/0:7,0:7:18:0,18,186	0/0:2,0:2:6:0,6,61	0/0:1,0:1:3:0,3,31	0/0:3,0:3:9:0,9,96	0/0:3,0:3:9:0,9,96	0/0:3,0:3:9:0,9,88	./.:.:.:.:.	0/1:1,1:2:25:25,0,26	1/1:0,2:2:6:57,6,0	./.:.:.:.:.	0/1:2,1:3:22:22,0,54	1/1:0,2:2:6:61,6,0	0/0:4,0:4:12:0,12,130	1/1:0,2:2:3:31,3,0	0/0:7,0:7:21:0,21,214	0/0:4,0:4:12:0,12,130	0/0:7,0:7:21:0,21,217	0/0:6,0:6:18:0,18,170	0/0:4,0:4:12:0,12,127	1/1:0,4:4:9:94,9,0	0/0:5,0:5:15:0,15,145	0/0:2,0:2:6:0,6,64	0/0:7,0:7:21:0,21,213	1/1:0,4:4:12:124,12,0	0/0:9,0:9:27:0,27,270	0/0:5,0:5:15:0,15,150	1/1:0,5:5:12:131,12,0	1/1:0,2:2:6:65,6,0	1/1:0,1:1:3:34,3,0	1/1:0,2:2:6:56,6,0	0/0:2,0:2:6:0,6,65	0/0:3,0:3:6:0,6,65	0/0:4,0:4:12:0,12,122	0/0:5,0:5:12:0,12,137	./.:.:.:.:.	0/0:8,0:8:12:0,12,179	1/1:0,5:5:6:89,6,0	0/0:3,0:3:6:0,6,76	0/0:3,0:5:6:0,6,76	1/1:0,3:3:6:77,6,0	0/0:18,0:18:51:0,51,553
chr1	34673791	.	G	A	4416.45	.	AC=81;AF=0.324;AN=250;BaseQRankSum=-2.388;DP=771;Dels=0.00;FS=15.734;HaplotypeScore=0.1844;InbreedingCoeff=0.6761;MLEAC=72;MLEAF=0.288;MQ=53.72;MQ0=1;MQRankSum=-7.382;QD=22.31;ReadPosRankSum=-3.802	GT:AD:DP:GQ:PL	1/1:0,19:19:57:565,57,0	0/0:21,0:21:60:0,60,638	0/0:10,0:10:30:0,30,321	1/1:1,22:23:60:626,60,0	0/0:12,0:12:30:0,30,320	1/1:0,3:4:9:93,9,0	0/0:19,0:19:57:0,57,605	0/0:2,0:2:6:0,6,63	./.:.:.:.:.	1/1:0,3:3:9:89,9,0	1/1:0,2:2:6:64,6,0	0/0:19,0:19:51:0,51,573	0/0:9,0:9:27:0,27,280	0/0:2,0:2:6:0,6,63	0/0:11,0:11:27:0,27,305	1/1:0,15:15:39:412,39,0	0/0:11,0:11:33:0,33,330	./.:.:.:.:.	1/1:0,6:6:12:125,12,0	1/1:0,9:9:27:266,27,0	1/1:0,2:2:6:55,6,0	1/1:0,10:10:21:206,21,0	0/0:17,0:17:51:0,51,545	0/0:29,0:29:84:0,84,881	./.:.:.:.:.	0/0:12,0:12:36:0,36,379	0/0:18,0:18:54:0,54,560	1/1:0,1:1:3:22,3,0	0/0:1,0:1:3:0,3,33	0/0:28,0:28:84:0,84,854	0/0:6,0:6:18:0,18,194	0/0:4,0:4:12:0,12,122	0/0:21,0:21:63:0,63,657	0/0:1,0:1:3:0,3,32	1/1:0,7:7:21:215,21,0	0/1:1,1:2:16:16,0,27	1/1:0,7:7:15:155,15,0	0/1:2,3:5:23:23,0,48	0/0:13,0:13:36:0,36,390	0/0:1,0:1:3:0,3,33	./.:.:.:.:.	1/1:0,7:7:21:211,21,0	1/1:0,6:6:15:144,15,0	0/0:19,0:19:57:0,57,606	0/0:12,0:12:36:0,36,376	0/0:16,0:16:48:0,48,498	0/0:9,0:9:27:0,27,286	0/0:2,0:2:6:0,6,69	0/0:1,0:1:3:0,3,32	1/1:0,2:2:3:31,3,0	./.:.:.:.:.	1/1:0,1:1:3:32,3,0	1/1:0,2:3:6:63,6,0	./.:.:.:.:.	1/1:0,2:2:6:62,6,0	0/0:5,0:5:15:0,15,162	0/0:9,0:9:27:0,27,281	0/0:6,0:6:18:0,18,199	1/1:0,4:4:12:124,12,0	0/0:3,0:3:9:0,9,97	./.:.:.:.:.	0/0:4,0:4:12:0,12,129	0/0:5,0:5:12:0,12,144	0/0:4,0:4:12:0,12,127	1/1:0,3:3:6:63,6,0	0/0:7,0:7:21:0,21,218	0/0:2,0:2:6:0,6,65	1/1:0,5:5:9:89,9,0	1/1:0,2:2:6:62,6,0	1/1:0,1:1:3:33,3,0	./.:.:.:.:.	./.:.:.:.:.	./.:.:.:.:.	0/0:2,0:2:6:0,6,58	0/0:6,0:6:18:0,18,191	0/0:5,0:5:15:0,15,158	0/0:1,0:1:3:0,3,32	0/1:1,1:2:22:25,0,22	0/0:2,0:2:6:0,6,63	0/0:7,0:7:15:0,15,174	1/1:0,5:5:15:157,15,0	0/0:3,0:3:9:0,9,95	1/1:0,2:2:6:66,6,0	0/0:4,0:4:12:0,12,128	0/0:2,0:2:6:0,6,63	1/1:0,1:1:3:26,3,0	0/0:6,0:6:18:0,18,187	0/0:8,0:8:24:0,24,231	0/0:5,0:5:15:0,15,153	0/0:4,0:4:12:0,12,122	0/0:3,0:3:9:0,9,97	0/0:2,0:2:6:0,6,65	0/0:3,0:3:9:0,9,100	0/0:2,0:2:6:0,6,65	0/0:2,0:2:6:0,6,62	0/0:3,0:3:9:0,9,95	0/0:7,0:7:21:0,21,204	0/0:2,0:2:6:0,6,65	0/0:1,0:1:3:0,3,27	0/0:3,0:3:9:0,9,85	0/0:3,0:3:9:0,9,94	0/0:3,0:3:9:0,9,96	0/0:1,0:1:3:0,3,32	0/1:1,1:2:26:26,0,26	1/1:0,2:2:6:58,6,0	./.:.:.:.:.	0/1:2,1:3:22:22,0,56	1/1:0,2:2:6:61,6,0	0/0:4,0:4:12:0,12,129	1/1:0,2:2:3:31,3,0	0/0:7,0:7:21:0,21,220	0/0:4,0:4:12:0,12,131	0/0:7,0:7:21:0,21,222	0/0:6,0:6:18:0,18,185	0/0:5,0:5:15:0,15,162	1/1:0,4:4:9:90,9,0	0/0:5,0:5:15:0,15,160	0/0:4,0:4:12:0,12,120	0/0:7,0:7:21:0,21,224	1/1:0,4:4:12:124,12,0	0/0:9,0:9:27:0,27,280	0/0:6,0:6:18:0,18,185	1/1:0,5:5:12:122,12,0	1/1:0,2:2:6:62,6,0	1/1:0,1:1:3:32,3,0	1/1:0,2:2:6:56,6,0	0/0:2,0:2:6:0,6,64	0/0:3,0:3:9:0,9,95	0/0:4,0:4:12:0,12,128	0/0:5,0:5:12:0,12,137	./.:.:.:.:.	0/0:8,0:8:12:0,12,178	1/1:0,5:5:6:89,6,0	0/0:3,0:3:6:0,6,75	0/0:3,1:4:6:0,6,75	1/1:0,3:3:6:76,6,0	0/0:17,0:17:48:0,48,532
chr1	34673800	.	T	A	6049.34	.	AC=81;AF=0.327;AN=248;BaseQRankSum=2.638;DP=825;Dels=0.00;FS=19.531;HaplotypeScore=0.1511;InbreedingCoeff=0.7087;MLEAC=75;MLEAF=0.302;MQ=54.09;MQ0=0;MQRankSum=-6.181;QD=24.20;ReadPosRankSum=-0.648	GT:AD:DP:GQ:PL	1/1:0,21:21:63:635,63,0	0/0:20,0:20:57:0,57,592	0/0:12,0:12:33:0,33,353	1/1:0,27:27:75:771,75,0	0/0:12,0:12:33:0,33,357	1/1:0,6:6:18:188,18,0	0/0:20,0:20:60:0,60,610	0/0:2,0:2:6:0,6,65	./.:.:.:.:.	1/1:0,9:9:27:280,27,0	1/1:0,2:2:6:63,6,0	0/0:20,0:20:54:0,54,594	0/0:9,0:9:27:0,27,279	0/0:2,0:2:6:0,6,63	0/0:8,0:8:18:0,18,213	1/1:0,18:18:45:462,45,0	0/0:13,0:13:39:0,39,398	./.:.:.:.:.	1/1:0,8:8:12:141,12,0	1/1:0,10:10:30:301,30,0	1/1:0,1:1:3:22,3,0	1/1:0,15:15:39:391,39,0	0/0:17,0:17:51:0,51,524	0/0:27,0:27:75:0,75,791	./.:.:.:.:.	0/0:12,0:12:36:0,36,373	0/0:17,0:17:51:0,51,520	1/1:0,1:1:3:22,3,0	0/0:1,0:1:3:0,3,32	0/0:30,0:30:90:0,90,918	0/0:5,0:5:15:0,15,158	0/0:3,0:3:9:0,9,102	0/0:21,0:21:63:0,63,631	0/0:1,0:1:3:0,3,32	1/1:0,9:9:27:274,27,0	0/1:1,1:2:16:16,0,26	1/1:0,11:11:27:284,27,0	0/1:2,4:6:48:48,0,51	0/0:16,0:16:45:0,45,470	0/0:2,0:2:6:0,6,68	./.:.:.:.:.	1/1:0,9:9:27:274,27,0	1/1:0,9:9:21:216,21,0	0/0:20,0:20:60:0,60,619	0/0:9,0:9:27:0,27,284	0/0:16,0:16:48:0,48,479	0/0:9,0:9:27:0,27,278	0/0:3,0:3:9:0,9,94	0/0:1,0:1:3:0,3,30	1/1:0,4:4:9:96,9,0	./.:.:.:.:.	1/1:0,1:1:3:32,3,0	1/1:0,3:3:9:92,9,0	./.:.:.:.:.	1/1:0,3:3:9:94,9,0	0/0:5,0:5:15:0,15,158	0/0:8,0:8:24:0,24,237	0/0:6,0:6:18:0,18,189	1/1:0,5:5:15:159,15,0	0/0:3,0:3:9:0,9,89	./.:.:.:.:.	0/0:4,0:4:12:0,12,121	0/0:5,0:5:12:0,12,138	0/0:4,0:4:12:0,12,129	1/1:0,5:5:12:125,12,0	0/0:6,0:6:18:0,18,187	0/0:3,0:3:9:0,9,96	1/1:0,6:6:12:120,12,0	1/1:0,3:3:9:95,9,0	./.:.:.:.:.	./.:.:.:.:.	1/1:0,1:1:3:33,3,0	./.:.:.:.:.	0/0:1,0:1:3:0,3,30	0/0:6,0:6:18:0,18,181	0/0:5,0:5:15:0,15,153	0/0:1,0:1:3:0,3,30	0/1:1,1:2:23:23,0,24	0/0:2,0:2:6:0,6,62	0/0:6,0:6:12:0,12,135	1/1:0,6:6:18:188,18,0	0/0:2,0:2:6:0,6,60	1/1:0,3:3:9:97,9,0	0/0:5,0:5:15:0,15,145	0/0:1,0:1:3:0,3,30	1/1:0,2:2:6:64,6,0	0/0:6,0:6:18:0,18,180	0/0:10,0:10:30:0,30,306	0/0:5,0:5:15:0,15,151	0/0:4,0:4:12:0,12,122	0/0:3,0:3:9:0,9,83	0/0:2,0:2:6:0,6,66	0/0:3,0:3:9:0,9,95	0/0:2,0:2:6:0,6,61	0/0:2,0:2:6:0,6,60	0/0:5,0:5:15:0,15,150	0/0:7,0:7:21:0,21,209	0/0:2,0:2:6:0,6,61	./.:.:.:.:.	0/0:3,0:3:9:0,9,92	0/0:3,0:3:9:0,9,96	0/0:3,0:3:9:0,9,92	0/0:1,0:1:3:0,3,31	0/1:1,1:2:24:25,0,24	1/1:0,2:2:6:58,6,0	./.:.:.:.:.	0/1:2,1:3:23:23,0,55	1/1:0,2:2:6:59,6,0	0/0:4,0:4:12:0,12,124	1/1:0,2:2:3:30,3,0	0/0:6,0:6:18:0,18,184	0/0:4,0:4:12:0,12,127	0/0:8,0:8:24:0,24,248	0/0:5,0:5:15:0,15,148	0/0:5,0:5:15:0,15,153	1/1:0,5:5:12:120,12,0	0/0:5,0:5:15:0,15,153	0/0:4,0:4:12:0,12,122	0/0:7,0:7:21:0,21,211	1/1:0,4:4:12:121,12,0	0/0:9,0:9:27:0,27,272	0/0:6,0:6:18:0,18,189	1/1:0,7:7:18:201,18,0	1/1:0,3:3:9:93,9,0	1/1:0,1:1:3:32,3,0	1/1:0,3:3:9:90,9,0	0/0:3,0:3:9:0,9,94	0/0:4,0:4:12:0,12,125	0/0:4,0:4:12:0,12,120	0/0:5,0:5:12:0,12,138	./.:.:.:.:.	0/0:8,0:8:12:0,12,164	1/1:0,5:5:6:89,6,0	0/0:3,0:3:6:0,6,76	0/0:3,0:3:6:0,6,76	1/1:0,3:3:6:76,6,0	0/0:18,0:18:51:0,51,553
chr1	34673809	.	A	C	6647.33	.	AC=85;AF=0.332;AN=256;BaseQRankSum=7.370;DP=868;Dels=0.00;FS=33.690;HaplotypeScore=0.1269;InbreedingCoeff=0.7351;MLEAC=73;MLEAF=0.285;MQ=54.45;MQ0=0;MQRankSum=-2.959;QD=24.80;ReadPosRankSum=6.032	GT:AD:DP:GQ:PL	1/1:0,21:21:63:638,63,0	0/0:22,0:22:63:0,63,652	0/0:12,0:12:33:0,33,353	1/1:0,28:28:78:829,78,0	0/0:12,0:12:33:0,33,353	1/1:0,6:6:18:191,18,0	0/0:20,0:20:60:0,60,605	0/0:2,0:2:6:0,6,68	./.:.:.:.:.	1/1:0,10:10:30:311,30,0	1/1:0,2:2:6:64,6,0	0/0:21,0:21:57:0,57,625	0/0:10,0:10:30:0,30,306	0/0:2,0:2:6:0,6,59	0/0:9,0:9:21:0,21,247	1/1:0,18:18:48:517,48,0	0/0:14,0:14:42:0,42,421	0/0:1,0:1:3:0,3,32	1/1:0,8:8:15:177,15,0	1/1:0,12:12:33:357,33,0	./.:.:1:.:.	1/1:0,18:18:48:505,48,0	0/0:19,0:19:57:0,57,594	0/0:29,0:29:84:0,84,891	1/1:0,1:1:3:31,3,0	0/0:12,0:12:36:0,36,367	0/0:16,0:16:48:0,48,482	1/1:0,1:1:3:22,3,0	0/0:1,0:1:3:0,3,32	0/0:28,0:28:84:0,84,815	0/0:6,0:6:18:0,18,184	0/0:2,0:2:6:0,6,65	0/0:21,0:21:63:0,63,632	0/0:2,0:2:6:0,6,60	1/1:0,10:10:30:314,30,0	0/0:1,0:1:3:0,3,31	1/1:0,12:12:30:317,30,0	0/1:2,4:6:46:52,0,46	0/0:17,0:17:48:0,48,505	0/0:2,0:2:6:0,6,64	./.:.:.:.:.	1/1:0,9:9:27:275,27,0	1/1:0,9:9:21:220,21,0	0/0:19,0:19:57:0,57,563	0/0:12,0:12:36:0,36,364	0/0:18,0:18:54:0,54,543	0/0:10,0:10:27:0,27,282	0/0:3,0:3:9:0,9,101	0/0:2,0:2:6:0,6,61	1/1:0,6:6:12:137,12,0	./.:.:.:.:.	1/1:0,2:2:6:68,6,0	1/1:0,3:3:9:98,9,0	./.:.:.:.:.	1/1:0,3:3:9:94,9,0	0/0:5,0:5:15:0,15,157	0/0:8,0:8:24:0,24,247	0/0:6,0:6:18:0,18,183	1/1:0,5:5:15:157,15,0	0/0:3,0:3:9:0,9,95	0/0:1,0:1:3:0,3,32	0/0:4,0:4:12:0,12,125	0/0:6,0:6:15:0,15,176	0/0:3,0:3:9:0,9,92	1/1:0,7:7:18:192,18,0	0/0:6,0:6:18:0,18,183	0/0:2,0:2:6:0,6,60	1/1:0,6:6:15:151,15,0	1/1:0,4:4:12:129,12,0	./.:.:.:.:.	./.:.:.:.:.	1/1:0,1:1:3:33,3,0	1/1:0,1:1:3:33,3,0	0/0:1,0:1:3:0,3,29	0/0:8,0:8:24:0,24,250	0/0:6,0:6:18:0,18,185	0/0:2,0:2:6:0,6,61	1/1:1,1:2:3:32,3,0	0/0:2,0:2:6:0,6,61	0/0:8,0:8:21:0,21,237	1/1:0,6:6:18:192,18,0	0/0:2,0:2:6:0,6,63	1/1:0,2:2:6:66,6,0	0/0:5,0:5:15:0,15,152	0/0:1,0:1:3:0,3,32	1/1:0,1:1:3:32,3,0	0/0:5,0:5:15:0,15,152	0/0:10,0:10:30:0,30,300	0/0:5,0:5:15:0,15,154	0/0:3,0:3:9:0,9,95	0/0:4,0:4:12:0,12,127	0/0:1,0:1:3:0,3,31	0/0:3,0:3:9:0,9,94	0/0:2,0:2:6:0,6,63	0/0:3,0:3:9:0,9,90	0/0:6,0:6:18:0,18,176	0/0:7,0:7:21:0,21,216	0/0:3,0:3:9:0,9,97	./.:.:.:.:.	0/0:3,0:3:9:0,9,90	0/0:2,0:2:6:0,6,63	0/0:4,0:4:12:0,12,121	0/0:2,0:2:6:0,6,62	0/1:1,1:2:25:26,0,25	1/1:0,2:2:6:59,6,0	1/1:0,2:2:3:34,3,0	0/1:2,1:3:23:23,0,52	1/1:0,3:3:9:92,9,0	0/0:5,0:5:15:0,15,156	1/1:0,4:4:9:96,9,0	0/0:5,0:5:15:0,15,151	0/0:5,0:5:15:0,15,156	0/0:6,0:6:18:0,18,191	0/0:4,0:4:12:0,12,130	0/0:5,0:5:15:0,15,162	1/1:0,6:6:15:154,15,0	0/0:5,0:5:15:0,15,160	0/0:5,0:5:15:0,15,152	0/0:10,0:10:30:0,30,313	1/1:0,4:4:12:126,12,0	0/0:9,0:9:27:0,27,275	0/0:6,0:6:18:0,18,189	1/1:0,7:7:18:192,18,0	1/1:0,3:3:9:95,9,0	1/1:0,1:1:3:32,3,0	1/1:0,3:3:9:88,9,0	0/0:3,0:3:9:0,9,94	0/0:3,0:3:9:0,9,96	0/0:5,0:5:15:0,15,151	0/0:5,0:5:12:0,12,138	./.:.:.:.:.	0/0:8,0:8:12:0,12,179	1/1:0,4:5:6:89,6,0	0/0:3,0:3:6:0,6,75	0/0:3,0:3:6:0,6,75	1/1:0,3:3:6:77,6,0	0/0:16,0:16:45:0,45,493
chr1	34673815	.	G	A	7185.39	.	AC=86;AF=0.331;AN=260;BaseQRankSum=6.342;DP=893;Dels=0.00;FS=32.591;HaplotypeScore=0.1773;InbreedingCoeff=0.7319;MLEAC=81;MLEAF=0.312;MQ=54.60;MQ0=0;MQRankSum=-4.939;QD=25.48;ReadPosRankSum=7.629	GT:AD:DP:GQ:PL	1/1:0,20:20:60:608,60,0	0/0:25,0:25:72:0,72,758	0/0:12,0:12:33:0,33,353	1/1:0,30:30:84:874,84,0	0/0:11,0:11:30:0,30,326	1/1:0,7:7:21:220,21,0	0/0:21,0:21:63:0,63,632	0/0:4,0:4:12:0,12,124	0/0:1,0:1:3:0,3,30	1/1:0,11:11:33:339,33,0	1/1:0,2:2:6:63,6,0	0/0:21,0:21:57:0,57,617	0/0:10,0:10:30:0,30,301	0/0:2,0:2:6:0,6,59	0/0:10,0:10:24:0,24,273	1/1:0,20:20:54:573,54,0	0/0:16,0:16:48:0,48,477	0/0:1,0:1:3:0,3,32	1/1:0,9:9:15:175,15,0	1/1:0,12:12:33:345,33,0	1/1:0,1:1:3:22,3,0	1/1:0,20:20:54:554,54,0	0/0:20,0:20:60:0,60,607	0/0:28,0:28:81:0,81,848	1/1:0,1:1:3:32,3,0	0/0:12,0:12:36:0,36,361	0/0:16,0:16:48:0,48,461	1/1:0,1:1:3:22,3,0	0/0:2,0:2:6:0,6,51	0/0:29,0:29:87:0,87,861	0/0:5,0:5:15:0,15,149	0/0:2,0:2:6:0,6,63	0/0:21,0:21:63:0,63,631	0/0:3,0:3:9:0,9,90	1/1:0,11:11:33:339,33,0	0/0:1,0:1:3:0,3,32	1/1:0,12:12:30:317,30,0	0/1:1,4:5:21:55,0,21	0/0:15,0:15:45:0,45,449	0/0:1,0:1:3:0,3,33	./.:.:.:.:.	1/1:0,10:10:30:305,30,0	1/1:0,10:10:24:255,24,0	0/0:17,0:17:51:0,51,510	0/0:13,0:13:39:0,39,398	0/0:17,0:17:51:0,51,510	0/0:10,0:10:30:0,30,292	0/0:5,0:5:15:0,15,155	0/0:2,0:2:6:0,6,64	1/1:0,6:6:12:136,12,0	./.:.:.:.:.	1/1:0,2:2:6:66,6,0	1/1:0,3:3:9:95,9,0	./.:.:.:.:.	1/1:0,4:4:12:128,12,0	0/0:5,0:5:15:0,15,153	0/0:9,0:9:27:0,27,272	0/0:6,0:6:18:0,18,183	1/1:0,5:5:15:160,15,0	0/0:4,0:4:12:0,12,121	0/0:1,0:1:3:0,3,32	0/0:3,0:3:9:0,9,89	0/0:6,0:6:15:0,15,164	0/0:2,0:2:6:0,6,59	1/1:0,7:7:18:185,18,0	0/0:5,0:5:15:0,15,155	0/0:3,0:3:9:0,9,91	1/1:0,6:6:15:149,15,0	1/1:0,4:4:12:127,12,0	./.:.:.:.:.	./.:.:.:.:.	1/1:0,1:1:3:32,3,0	1/1:0,2:2:6:63,6,0	0/0:1,0:1:3:0,3,29	0/0:7,0:7:21:0,21,217	0/0:6,0:6:18:0,18,176	0/0:2,0:2:6:0,6,65	0/1:1,1:2:24:25,0,24	0/0:2,0:2:6:0,6,58	0/0:11,0:11:27:0,27,300	1/1:0,6:6:18:185,18,0	0/0:2,0:2:6:0,6,63	1/1:0,2:2:6:64,6,0	0/0:5,0:5:15:0,15,148	0/0:1,0:1:3:0,3,32	1/1:0,2:2:6:54,6,0	0/0:5,0:5:15:0,15,150	0/0:10,0:10:30:0,30,308	0/0:6,0:6:18:0,18,180	0/0:3,0:3:9:0,9,95	0/0:4,0:4:12:0,12,118	0/0:2,0:2:6:0,6,63	0/0:3,0:3:9:0,9,97	0/0:2,0:2:6:0,6,61	0/0:4,0:4:12:0,12,120	0/0:6,0:6:18:0,18,182	0/0:7,0:7:21:0,21,210	0/0:3,0:3:9:0,9,92	./.:.:.:.:.	0/0:3,0:3:9:0,9,88	0/0:2,0:2:6:0,6,58	0/0:4,0:4:12:0,12,123	0/0:2,0:2:6:0,6,59	0/1:1,1:2:25:27,0,25	1/1:0,2:2:6:60,6,0	1/1:0,2:2:3:32,3,0	0/1:1,1:2:26:26,0,26	1/1:0,4:4:12:118,12,0	0/0:5,0:5:15:0,15,153	1/1:0,4:4:9:94,9,0	0/0:7,0:7:21:0,21,209	0/0:5,0:5:15:0,15,158	0/0:5,0:5:15:0,15,143	0/0:4,0:4:12:0,12,115	0/0:5,0:5:15:0,15,148	1/1:1,6:7:18:182,18,0	0/0:5,0:5:15:0,15,143	0/0:5,0:5:15:0,15,144	0/0:9,0:9:27:0,27,279	1/1:0,4:4:12:124,12,0	0/0:9,0:9:27:0,27,275	0/0:7,0:7:21:0,21,215	1/1:0,6:6:18:188,18,0	1/1:0,3:3:9:93,9,0	1/1:0,1:1:3:30,3,0	1/1:0,3:3:9:90,9,0	0/0:3,0:3:9:0,9,89	0/0:3,0:3:9:0,9,93	0/0:5,0:5:15:0,15,149	0/0:5,0:5:12:0,12,134	./.:.:.:.:.	0/0:8,0:8:12:0,12,164	1/1:0,4:5:6:89,6,0	0/0:3,0:3:6:0,6,75	0/0:3,0:3:6:0,6,75	1/1:0,3:3:6:75,6,0	0/0:14,0:14:39:0,39,406
chr1	34673816	.	G	A	7198.67	.	AC=87;AF=0.335;AN=260;BaseQRankSum=-0.543;DP=891;Dels=0.00;FS=31.357;HaplotypeScore=0.1716;InbreedingCoeff=0.7416;MLEAC=82;MLEAF=0.315;MQ=54.53;MQ0=0;MQRankSum=-1.359;QD=25.26;ReadPosRankSum=7.885	GT:AD:DP:GQ:PL	1/1:0,20:20:60:594,60,0	0/0:25,0:25:69:0,69,739	0/0:12,0:12:33:0,33,362	1/1:0,31:31:84:871,84,0	0/0:10,0:10:27:0,27,304	1/1:0,7:7:21:215,21,0	0/0:22,0:22:66:0,66,681	0/0:4,0:4:12:0,12,125	0/0:1,0:1:3:0,3,32	1/1:0,11:11:33:337,33,0	1/1:0,2:2:6:64,6,0	0/0:21,0:21:57:0,57,624	0/0:10,0:10:30:0,30,311	0/0:2,0:2:6:0,6,59	0/0:10,0:10:24:0,24,276	1/1:0,20:20:54:574,54,0	0/0:16,0:16:48:0,48,499	0/0:1,0:1:3:0,3,32	1/1:0,10:10:18:206,18,0	1/1:0,12:12:33:347,33,0	1/1:0,1:1:3:22,3,0	1/1:0,21:21:57:571,57,0	0/0:19,0:19:57:0,57,584	0/0:29,0:29:84:0,84,890	1/1:0,1:1:3:31,3,0	0/0:11,0:11:33:0,33,342	0/0:16,0:16:48:0,48,470	1/1:0,1:1:3:22,3,0	0/0:2,0:2:6:0,6,64	0/0:28,0:28:84:0,84,858	0/0:5,0:5:15:0,15,149	0/0:2,0:2:6:0,6,63	0/0:21,0:21:63:0,63,642	0/0:3,0:3:9:0,9,94	1/1:0,11:11:33:336,33,0	0/0:1,0:1:3:0,3,31	1/1:0,12:12:30:312,30,0	0/1:1,4:5:22:53,0,22	0/0:15,0:15:45:0,45,463	0/0:1,0:1:3:0,3,34	./.:.:.:.:.	1/1:0,10:10:30:300,30,0	1/1:0,10:10:24:253,24,0	0/0:17,0:17:51:0,51,517	0/0:13,0:13:39:0,39,400	0/0:17,0:17:51:0,51,510	0/0:10,0:10:30:0,30,308	0/0:4,0:4:12:0,12,129	0/0:2,0:2:6:0,6,65	1/1:0,6:6:12:135,12,0	./.:.:.:.:.	1/1:0,2:2:6:66,6,0	1/1:0,3:3:9:95,9,0	./.:.:.:.:.	1/1:0,4:4:12:125,12,0	0/0:5,0:5:15:0,15,146	0/0:9,0:9:27:0,27,279	0/0:6,0:6:18:0,18,195	1/1:0,5:5:15:161,15,0	0/0:4,0:4:12:0,12,124	0/0:1,0:1:3:0,3,32	0/0:3,0:3:9:0,9,89	0/0:6,0:6:15:0,15,165	0/0:2,0:2:6:0,6,61	1/1:0,7:7:18:183,18,0	0/0:5,0:5:15:0,15,158	0/0:3,0:3:9:0,9,95	1/1:0,6:6:15:149,15,0	1/1:0,4:4:12:130,12,0	./.:.:.:.:.	./.:.:.:.:.	1/1:0,1:1:3:32,3,0	1/1:0,2:2:6:61,6,0	0/0:1,0:1:3:0,3,30	0/0:7,0:7:21:0,21,217	0/0:6,0:6:18:0,18,174	0/0:2,0:2:6:0,6,66	1/1:0,1:1:3:31,3,0	0/0:2,0:2:6:0,6,62	0/0:11,0:11:27:0,27,310	1/1:0,6:6:18:192,18,0	0/0:2,0:2:6:0,6,63	1/1:0,2:2:6:62,6,0	0/0:5,0:5:15:0,15,149	0/0:1,0:1:3:0,3,34	1/1:0,2:2:6:54,6,0	0/0:5,0:5:15:0,15,155	0/0:9,0:9:27:0,27,285	0/0:6,0:6:18:0,18,191	0/0:3,0:3:9:0,9,97	0/0:4,0:4:12:0,12,121	0/0:2,0:2:6:0,6,67	0/0:3,0:3:9:0,9,98	0/0:2,0:2:6:0,6,63	0/0:4,0:4:12:0,12,128	0/0:6,0:6:18:0,18,187	0/0:7,0:7:21:0,21,215	0/0:3,0:3:9:0,9,95	./.:.:.:.:.	0/0:3,0:3:9:0,9,93	0/0:2,0:2:6:0,6,62	0/0:4,0:4:12:0,12,127	0/0:2,0:2:3:0,3,32	0/1:1,1:2:25:27,0,25	1/1:0,2:2:6:60,6,0	1/1:0,2:2:3:32,3,0	0/1:1,1:2:26:26,0,27	1/1:0,4:4:12:118,12,0	0/0:5,0:5:15:0,15,152	1/1:0,4:4:9:91,9,0	0/0:7,0:7:21:0,21,213	0/0:5,0:5:15:0,15,157	0/0:5,0:5:15:0,15,150	0/0:4,0:4:12:0,12,122	0/0:6,0:6:18:0,18,181	1/1:0,8:8:18:185,18,0	0/0:5,0:5:15:0,15,153	0/0:4,0:4:12:0,12,121	0/0:9,0:9:27:0,27,286	1/1:0,4:4:12:125,12,0	0/0:9,0:9:27:0,27,278	0/0:7,0:7:21:0,21,226	1/1:0,6:6:18:187,18,0	1/1:0,3:3:9:92,9,0	1/1:0,1:1:3:31,3,0	1/1:0,3:3:9:86,9,0	0/0:3,0:3:9:0,9,94	0/0:3,0:3:9:0,9,89	0/0:5,0:5:15:0,15,152	0/0:5,0:5:12:0,12,136	./.:.:.:.:.	0/0:8,0:8:12:0,12,179	1/1:0,5:5:6:89,6,0	0/0:3,0:3:6:0,6,76	0/0:3,0:3:6:0,6,76	1/1:0,3:3:6:76,6,0	0/0:13,0:13:36:0,36,397
chr1	34673825	.	A	G	8312.94	.	AC=90;AF=0.349;AN=258;BaseQRankSum=3.595;DP=892;Dels=0.00;FS=33.523;HaplotypeScore=0.2008;InbreedingCoeff=0.7388;MLEAC=85;MLEAF=0.329;MQ=55.68;MQ0=0;MQRankSum=-5.119;QD=27.35;ReadPosRankSum=6.743	GT:AD:DP:GQ:PL	1/1:0,19:19:57:580,57,0	0/0:24,0:24:69:0,69,740	0/0:13,0:13:36:0,36,389	1/1:0,32:33:96:1023,96,0	0/0:11,0:11:30:0,30,326	1/1:0,9:9:24:251,24,0	0/0:23,0:23:69:0,69,710	0/0:4,0:4:12:0,12,128	0/0:2,0:2:6:0,6,61	1/1:0,12:12:36:375,36,0	1/1:0,2:2:6:66,6,0	0/0:20,0:20:54:0,54,598	0/0:11,0:11:33:0,33,342	0/0:1,0:1:3:0,3,32	0/0:8,0:8:18:0,18,217	1/1:0,21:21:60:648,60,0	0/0:16,0:16:45:0,45,488	0/0:1,0:1:3:0,3,30	1/1:0,8:9:21:233,21,0	1/1:0,16:16:45:493,45,0	1/1:0,2:2:6:53,6,0	1/1:0,21:21:60:626,60,0	0/0:19,0:19:57:0,57,597	0/0:25,0:25:72:0,72,761	1/1:0,1:1:3:32,3,0	0/0:12,0:12:36:0,36,361	0/0:15,0:15:45:0,45,469	1/1:0,1:1:3:22,3,0	0/0:3,0:3:9:0,9,100	0/0:26,0:26:78:0,78,800	0/0:5,0:5:15:0,15,150	0/0:2,0:2:6:0,6,67	0/0:22,0:22:66:0,66,683	0/0:3,0:3:9:0,9,96	1/1:0,13:13:39:406,39,0	./.:.:.:.:.	1/1:0,12:12:36:384,36,0	0/1:2,3:5:44:82,0,44	0/0:15,0:15:45:0,45,454	1/1:0,1:1:3:26,3,0	./.:.:.:.:.	1/1:0,9:10:27:285,27,0	1/1:0,10:10:27:302,27,0	0/0:18,0:18:54:0,54,568	0/0:15,0:15:45:0,45,475	0/0:19,0:19:57:0,57,589	0/0:12,0:12:33:0,33,353	0/0:6,0:6:18:0,18,195	0/0:2,0:2:6:0,6,65	1/1:0,6:6:15:172,15,0	./.:.:.:.:.	1/1:0,2:2:6:67,6,0	1/1:0,3:3:9:96,9,0	./.:.:.:.:.	1/1:0,4:4:12:128,12,0	0/0:4,0:4:12:0,12,118	0/0:7,0:7:21:0,21,220	0/0:5,0:5:15:0,15,160	1/1:0,7:7:18:211,18,0	0/0:6,0:6:18:0,18,189	0/0:1,0:1:3:0,3,29	0/0:2,0:2:6:0,6,63	0/0:5,0:5:12:0,12,135	0/0:2,0:2:6:0,6,60	1/1:0,7:7:21:218,21,0	0/0:4,0:4:12:0,12,121	0/0:3,0:3:9:0,9,92	1/1:0,4:4:12:125,12,0	1/1:0,5:5:15:164,15,0	./.:.:.:.:.	./.:.:.:.:.	1/1:0,1:1:3:32,3,0	1/1:0,2:2:6:61,6,0	0/1:1,1:2:26:26,0,27	0/0:7,0:7:21:0,21,216	0/0:6,0:6:18:0,18,189	0/0:2,0:2:6:0,6,64	1/1:0,1:1:3:32,3,0	0/0:2,0:2:6:0,6,61	0/0:9,0:9:24:0,24,259	1/1:0,8:8:21:240,21,0	0/0:1,0:1:3:0,3,31	1/1:0,1:1:3:33,3,0	0/0:5,0:5:15:0,15,153	0/0:1,0:1:3:0,3,29	1/1:0,2:2:6:54,6,0	0/0:5,0:5:15:0,15,152	0/0:11,0:11:33:0,33,327	0/0:4,0:4:12:0,12,124	0/0:3,0:3:9:0,9,100	0/0:4,0:4:12:0,12,114	0/0:2,0:2:6:0,6,63	0/0:3,0:3:9:0,9,97	0/0:2,0:2:6:0,6,67	0/0:4,0:4:12:0,12,124	0/0:5,0:5:15:0,15,161	0/0:6,0:6:18:0,18,190	0/0:2,0:2:6:0,6,65	./.:.:.:.:.	0/0:3,0:3:9:0,9,95	0/0:2,0:2:6:0,6,65	0/0:5,0:5:15:0,15,159	0/0:2,0:2:6:0,6,66	0/1:1,1:2:24:27,0,24	1/1:0,4:4:12:132,12,0	1/1:0,1:1:3:32,3,0	0/1:1,1:2:26:27,0,26	1/1:0,4:4:12:122,12,0	0/0:3,0:3:9:0,9,92	1/1:0,4:4:9:107,9,0	0/0:7,0:7:21:0,21,227	0/0:3,0:3:9:0,9,95	0/0:5,0:5:15:0,15,156	0/0:3,0:3:9:0,9,89	0/0:5,0:5:15:0,15,156	1/1:0,5:6:15:155,15,0	0/0:5,0:5:15:0,15,162	0/0:5,0:5:15:0,15,149	0/0:7,0:7:21:0,21,213	1/1:0,5:5:15:157,15,0	0/0:8,0:8:24:0,24,252	0/0:6,0:6:18:0,18,181	1/1:0,6:6:18:190,18,0	1/1:0,3:3:9:86,9,0	1/1:0,1:1:3:31,3,0	1/1:0,4:4:12:122,12,0	0/0:3,0:3:9:0,9,94	0/0:4,0:4:12:0,12,124	0/0:5,0:5:15:0,15,157	0/0:5,0:5:12:0,12,138	./.:.:.:.:.	0/0:8,0:8:12:0,12,165	1/1:0,7:7:9:121,9,0	0/0:3,0:3:6:0,6,76	0/0:3,0:3:6:0,6,75	1/1:0,3:3:6:76,6,0	0/0:12,0:12:33:0,33,371
chr1	34673841	.	T	C	8435.44	.	AC=84;AF=0.321;AN=262;BaseQRankSum=-1.060;DP=951;Dels=0.00;FS=52.166;HaplotypeScore=0.1888;InbreedingCoeff=0.6899;MLEAC=82;MLEAF=0.313;MQ=56.47;MQ0=0;MQRankSum=1.623;QD=25.33;ReadPosRankSum=6.249	GT:AD:DP:GQ:PL	1/1:0,20:20:60:582,60,0	0/0:23,0:23:69:0,69,725	0/0:14,0:14:39:0,39,422	1/1:2,31:33:70:916,70,0	0/0:10,0:10:24:0,24,282	1/1:1,9:10:4:253,4,0	0/0:28,0:28:78:0,78,832	0/0:6,0:6:18:0,18,189	0/0:2,0:2:6:0,6,55	1/1:0,12:12:36:372,36,0	1/1:0,2:2:6:67,6,0	0/0:14,0:14:42:0,42,442	0/0:11,0:11:33:0,33,337	0/0:1,0:1:3:0,3,32	0/0:9,0:9:21:0,21,250	1/1:1,20:21:31:573,31,0	0/0:14,0:14:39:0,39,412	0/0:1,0:1:3:0,3,32	1/1:1,9:10:21:224,21,0	1/1:0,17:17:48:500,48,0	1/1:0,2:2:6:54,6,0	1/1:2,19:21:30:545,30,0	0/0:22,0:22:66:0,66,686	0/0:29,0:29:84:0,84,875	1/1:0,1:1:3:32,3,0	0/0:13,0:13:39:0,39,391	0/0:18,0:18:54:0,54,562	./.:.:.:.:.	0/0:2,0:2:6:0,6,65	0/0:30,0:30:87:0,87,913	0/0:9,0:9:27:0,27,284	0/0:3,0:3:9:0,9,100	0/0:24,0:24:72:0,72,734	0/0:3,0:3:9:0,9,96	1/1:1,15:16:19:431,19,0	./.:.:.:.:.	1/1:1,14:15:16:412,16,0	0/1:1,3:4:18:81,0,18	0/0:18,0:18:54:0,54,548	0/0:1,0:1:3:0,3,32	./.:.:.:.:.	1/1:2,11:13:5:309,5,0	1/1:0,11:11:30:328,30,0	0/0:14,0:14:42:0,42,442	0/0:22,0:22:63:0,63,658	0/0:26,0:26:78:0,78,805	0/0:14,0:14:36:0,36,402	0/0:5,0:5:15:0,15,161	0/0:2,0:2:6:0,6,59	1/1:0,8:8:21:236,21,0	0/1:1,1:2:23:27,0,23	1/1:0,5:5:15:157,15,0	1/1:0,4:4:12:129,12,0	0/0:1,0:1:3:0,3,31	1/1:0,5:5:15:158,15,0	0/0:4,0:4:12:0,12,117	0/0:9,0:9:27:0,27,269	0/0:4,0:4:12:0,12,122	1/1:0,5:5:12:140,12,0	0/0:4,0:4:12:0,12,127	0/0:1,0:1:3:0,3,31	0/0:2,0:2:6:0,6,61	0/0:5,0:5:15:0,15,151	0/0:2,0:2:6:0,6,62	1/1:0,8:8:24:248,24,0	0/0:3,0:3:9:0,9,94	0/0:2,0:2:6:0,6,63	0/1:1,4:5:14:107,0,14	1/1:0,4:4:12:116,12,0	./.:.:.:.:.	./.:.:.:.:.	1/1:0,3:3:9:94,9,0	1/1:0,3:3:9:94,9,0	1/1:0,1:1:3:31,3,0	0/0:6,0:6:18:0,18,185	0/0:7,0:7:21:0,21,211	0/0:4,0:4:12:0,12,133	1/1:0,1:1:3:26,3,0	0/0:2,0:2:6:0,6,63	0/0:9,0:9:24:0,24,265	1/1:0,7:7:15:165,15,0	0/0:1,0:1:3:0,3,29	1/1:0,1:1:3:32,3,0	0/0:5,0:5:15:0,15,153	0/0:1,0:1:3:0,3,32	1/1:0,2:2:6:55,6,0	0/0:5,0:5:15:0,15,155	0/0:9,0:9:27:0,27,270	0/0:3,0:3:9:0,9,93	0/0:3,0:3:9:0,9,95	0/0:4,0:4:12:0,12,123	0/0:2,0:2:6:0,6,65	0/0:2,0:2:6:0,6,62	0/0:5,0:5:9:0,9,118	0/0:5,0:5:15:0,15,151	0/0:5,0:5:15:0,15,144	0/0:7,0:7:21:0,21,223	0/0:2,0:2:6:0,6,57	0/0:1,0:1:3:0,3,31	0/0:3,0:3:9:0,9,96	0/0:1,0:1:3:0,3,31	0/0:4,0:4:9:0,9,105	0/0:1,0:1:3:0,3,32	0/0:5,0:5:15:0,15,163	1/1:0,4:4:12:122,12,0	1/1:0,1:1:3:31,3,0	0/1:2,1:3:24:24,0,51	1/1:0,5:5:15:158,15,0	0/0:2,0:2:6:0,6,61	1/1:0,5:5:12:140,12,0	0/0:9,0:9:27:0,27,275	0/0:2,0:2:6:0,6,63	0/0:4,0:4:12:0,12,119	0/0:3,0:3:9:0,9,93	0/0:6,0:6:18:0,18,187	1/1:1,6:7:18:177,18,0	0/0:2,0:2:6:0,6,64	0/0:5,0:5:15:0,15,150	0/0:6,0:6:18:0,18,186	1/1:0,6:6:18:185,18,0	0/0:9,0:9:27:0,27,284	0/0:5,0:5:15:0,15,152	1/1:0,5:5:15:156,15,0	0/1:1,3:4:14:85,0,14	0/1:1,5:6:14:124,0,14	1/1:0,3:3:9:90,9,0	0/0:3,0:3:9:0,9,95	0/0:5,0:5:15:0,15,153	0/0:5,0:5:15:0,15,153	0/0:4,0:4:9:0,9,109	./.:.:.:.:.	0/0:8,0:8:12:0,12,179	1/1:1,6:7:9:134,9,0	0/0:2,0:2:6:0,6,61	0/0:3,0:3:6:0,6,76	1/1:0,5:5:9:119,9,0	0/0:8,0:8:24:0,24,265
chr1	34674105	.	C	G	5562.15	.	AC=86;AF=0.350;AN=246;BaseQRankSum=-1.096;DP=834;Dels=0.00;FS=2.475;HaplotypeScore=0.2047;InbreedingCoeff=0.7029;MLEAC=76;MLEAF=0.309;MQ=58.27;MQ0=2;MQRankSum=-4.516;QD=24.50;ReadPosRankSum=7.201	GT:AD:DP:GQ:PL	1/1:0,8:8:24:257,24,0	0/0:18,0:18:45:0,45,526	0/0:16,0:16:45:0,45,486	1/1:0,28:28:78:837,78,0	0/0:9,0:9:27:0,27,281	1/1:0,11:11:33:353,33,0	0/0:22,0:22:66:0,66,694	0/0:2,0:2:6:0,6,65	0/0:1,0:1:3:0,3,34	1/1:0,7:7:21:227,21,0	./.:.:.:.:.	0/0:24,0:24:72:0,72,757	0/0:15,0:15:45:0,45,479	0/0:2,0:2:6:0,6,65	0/0:19,0:19:57:0,57,588	1/1:0,5:5:15:158,15,0	0/0:14,0:14:42:0,42,453	1/1:0,1:1:3:32,3,0	0/1:1,9:10:7:216,0,7	1/1:0,7:7:21:212,21,0	1/1:0,1:1:3:22,3,0	1/1:0,16:16:42:452,42,0	0/0:17,0:17:51:0,51,535	0/0:26,0:26:72:0,72,777	./.:.:.:.:.	0/0:19,0:19:54:0,54,584	0/0:11,0:11:33:0,33,349	1/1:0,2:2:6:66,6,0	0/0:4,0:4:12:0,12,135	0/0:20,0:20:57:0,57,621	0/0:7,0:7:21:0,21,223	./.:.:.:.:.	0/0:18,0:18:51:0,51,565	0/0:1,0:1:3:0,3,34	1/1:2,6:8:18:198,18,0	./.:.:.:.:.	1/1:0,13:13:39:420,39,0	0/1:11,1:12:4:4,0,292	0/0:19,0:19:57:0,57,606	0/0:3,0:3:9:0,9,101	./.:.:.:.:.	1/1:0,10:10:24:254,24,0	1/1:0,7:7:21:218,21,0	0/0:21,0:21:54:0,54,623	0/0:16,0:16:48:0,48,521	0/0:27,0:27:81:0,81,840	0/0:8,0:8:24:0,24,260	0/0:6,0:6:18:0,18,192	0/0:2,0:2:6:0,6,67	1/1:0,6:6:15:172,15,0	1/1:0,2:2:6:65,6,0	1/1:0,1:1:3:32,3,0	1/1:0,3:3:9:96,9,0	./.:.:.:.:.	1/1:0,2:2:6:64,6,0	0/0:4,0:4:12:0,12,126	0/0:5,0:5:15:0,15,158	0/0:9,0:9:27:0,27,294	1/1:0,1:1:3:32,3,0	0/0:5,0:5:15:0,15,160	0/0:4,0:4:12:0,12,130	0/0:4,0:4:12:0,12,126	0/0:7,0:7:21:0,21,223	0/0:7,0:7:21:0,21,220	1/1:0,3:3:9:99,9,0	0/0:3,0:3:9:0,9,89	0/0:4,0:4:12:0,12,125	1/1:0,3:3:9:95,9,0	1/1:0,5:5:12:138,12,0	./.:.:.:.:.	1/1:0,3:3:9:98,9,0	./.:.:.:.:.	1/1:1,2:3:6:65,6,0	0/1:1,1:2:25:25,0,28	0/0:6,0:6:18:0,18,189	0/0:2,0:2:6:0,6,64	0/0:1,0:1:3:0,3,32	./.:.:.:.:.	0/0:3,0:3:9:0,9,92	0/0:4,0:4:12:0,12,131	1/1:0,1:1:3:32,3,0	0/0:1,0:1:3:0,3,31	1/1:0,1:1:3:32,3,0	0/0:7,0:7:21:0,21,221	0/0:7,0:7:15:0,15,190	1/1:0,2:2:6:67,6,0	0/0:6,0:6:18:0,18,179	0/0:9,0:9:27:0,27,278	0/0:4,0:4:12:0,12,126	0/0:4,0:4:12:0,12,134	0/0:1,0:1:3:0,3,32	0/0:8,0:8:21:0,21,238	0/0:2,0:2:6:0,6,64	./.:.:.:.:.	./.:.:.:.:.	./.:.:.:.:.	0/0:6,0:6:18:0,18,177	0/0:4,0:4:12:0,12,124	0/0:1,0:1:3:0,3,32	0/0:3,0:3:9:0,9,92	0/0:4,0:4:12:0,12,130	0/0:1,0:1:3:0,3,31	0/0:1,0:1:3:0,3,34	0/1:3,1:4:20:20,0,84	1/1:0,1:1:3:33,3,0	./.:.:.:.:.	1/1:0,1:1:3:22,3,0	1/1:0,7:7:21:222,21,0	0/0:4,0:4:12:0,12,110	1/1:0,5:5:12:130,12,0	0/0:3,0:3:9:0,9,95	0/0:4,0:4:12:0,12,113	0/0:7,0:7:21:0,21,223	0/0:8,0:8:24:0,24,250	0/0:5,0:5:12:0,12,141	1/1:0,1:1:3:32,3,0	0/0:4,0:4:12:0,12,128	0/0:2,0:2:6:0,6,61	0/0:4,0:4:12:0,12,127	1/1:0,2:2:3:45,3,0	0/0:5,0:5:15:0,15,160	0/0:12,0:12:36:0,36,386	1/1:0,5:5:15:163,15,0	1/1:0,1:1:3:32,3,0	1/1:0,5:5:12:144,12,0	1/1:1,3:4:6:75,6,0	0/0:3,0:3:9:0,9,97	0/0:1,0:1:3:0,3,32	0/0:2,0:2:6:0,6,65	0/0:3,0:3:6:0,6,76	1/1:0,2:2:3:45,3,0	./.:.:.:.:.	1/1:0,1:1:3:30,3,0	0/0:9,0:9:15:0,15,210	0/0:6,0:6:9:0,9,134	1/1:0,4:4:6:89,6,0	0/0:19,0:19:57:0,57,636
chr1	34674106	.	T	C	5472.12	.	AC=84;AF=0.347;AN=242;BaseQRankSum=5.141;DP=836;Dels=0.00;FS=2.921;HaplotypeScore=0.2081;InbreedingCoeff=0.7128;MLEAC=74;MLEAF=0.306;MQ=58.26;MQ0=2;MQRankSum=-4.355;QD=24.32;ReadPosRankSum=7.266	GT:AD:DP:GQ:PL	1/1:0,8:8:24:261,24,0	0/0:18,0:18:45:0,45,515	0/0:16,0:16:45:0,45,463	1/1:0,28:28:78:843,78,0	0/0:9,0:9:27:0,27,276	1/1:0,11:11:33:351,33,0	0/0:22,0:22:66:0,66,684	0/0:2,0:2:6:0,6,63	0/0:1,0:1:3:0,3,34	1/1:0,7:7:21:224,21,0	./.:.:.:.:.	0/0:25,0:25:75:0,75,765	0/0:15,0:15:45:0,45,473	0/0:2,0:2:6:0,6,61	0/0:19,0:19:57:0,57,581	1/1:0,5:5:15:161,15,0	0/0:13,0:13:39:0,39,414	1/1:0,1:1:3:32,3,0	0/1:1,9:10:7:226,0,7	1/1:0,7:7:21:220,21,0	1/1:0,1:1:3:22,3,0	1/1:0,16:16:42:455,42,0	0/0:17,0:17:51:0,51,529	0/0:26,0:26:72:0,72,765	./.:.:.:.:.	0/0:19,0:19:54:0,54,567	0/0:11,0:11:33:0,33,342	1/1:0,2:2:6:67,6,0	0/0:4,0:4:12:0,12,132	0/0:20,0:20:57:0,57,606	0/0:9,0:9:27:0,27,285	./.:.:.:.:.	0/0:18,0:18:51:0,51,549	0/0:1,0:1:3:0,3,33	1/1:2,6:8:18:193,18,0	./.:.:.:.:.	1/1:0,13:13:36:386,36,0	0/1:11,1:12:2:2,0,286	0/0:19,0:19:57:0,57,590	0/0:3,0:3:9:0,9,99	./.:.:.:.:.	1/1:0,10:10:24:260,24,0	1/1:0,7:7:18:192,18,0	0/0:21,0:21:54:0,54,605	0/0:16,0:16:48:0,48,505	0/0:27,0:27:81:0,81,826	0/0:8,0:8:24:0,24,252	0/0:5,0:5:15:0,15,154	0/0:2,0:2:6:0,6,67	1/1:0,6:6:15:175,15,0	1/1:0,2:2:6:65,6,0	1/1:0,1:1:3:31,3,0	1/1:0,3:3:9:94,9,0	./.:.:.:.:.	1/1:0,2:2:6:63,6,0	0/0:4,0:4:12:0,12,118	0/0:5,0:5:15:0,15,153	0/0:9,0:9:27:0,27,281	1/1:0,1:1:3:32,3,0	0/0:5,0:5:15:0,15,155	0/0:4,0:4:12:0,12,126	0/0:4,0:4:12:0,12,124	0/0:7,0:7:21:0,21,220	0/0:7,0:7:21:0,21,211	1/1:0,3:3:9:98,9,0	0/0:3,0:3:9:0,9,92	0/0:4,0:4:12:0,12,124	1/1:0,3:3:9:97,9,0	1/1:0,5:5:12:141,12,0	./.:.:.:.:.	1/1:0,3:3:9:94,9,0	./.:.:.:.:.	1/1:1,2:3:6:64,6,0	0/1:1,1:2:26:26,0,27	0/0:6,0:6:18:0,18,184	0/0:2,0:2:6:0,6,61	0/0:1,0:1:3:0,3,31	./.:.:.:.:.	0/0:3,0:3:9:0,9,93	0/0:4,0:4:12:0,12,127	1/1:0,1:1:3:32,3,0	0/0:2,0:2:6:0,6,59	1/1:0,1:1:3:32,3,0	0/0:8,0:8:24:0,24,249	0/0:7,0:7:15:0,15,189	1/1:0,2:2:6:69,6,0	0/0:6,0:6:18:0,18,192	0/0:9,0:9:27:0,27,270	0/0:4,0:4:12:0,12,129	0/0:4,0:4:12:0,12,126	0/0:1,0:1:3:0,3,31	0/0:8,0:8:21:0,21,237	0/0:2,0:2:6:0,6,63	./.:.:.:.:.	./.:.:.:.:.	./.:.:.:.:.	0/0:6,0:6:18:0,18,180	0/0:4,0:4:12:0,12,122	0/0:1,0:1:3:0,3,31	0/0:3,0:3:9:0,9,92	0/0:4,0:4:12:0,12,124	./.:.:.:.:.	0/0:1,0:1:3:0,3,34	0/1:3,1:4:18:18,0,79	1/1:0,1:1:3:34,3,0	./.:.:.:.:.	1/1:0,1:1:3:22,3,0	1/1:0,6:6:18:192,18,0	0/0:4,0:4:12:0,12,129	1/1:0,5:5:12:122,12,0	0/0:3,0:3:9:0,9,94	0/0:4,0:4:12:0,12,129	0/0:7,0:7:21:0,21,217	0/0:8,0:8:24:0,24,245	0/0:5,0:5:12:0,12,136	1/1:0,1:1:3:32,3,0	0/0:4,0:4:12:0,12,127	0/0:2,0:2:6:0,6,67	0/0:4,0:4:12:0,12,124	1/1:0,2:2:3:45,3,0	0/0:5,0:5:15:0,15,159	0/0:11,0:11:33:0,33,351	1/1:0,5:5:15:166,15,0	1/1:0,1:1:3:32,3,0	1/1:0,5:5:12:142,12,0	1/1:1,3:4:6:76,6,0	0/0:3,0:3:9:0,9,94	0/0:1,0:1:3:0,3,31	0/0:2,0:2:6:0,6,63	0/0:3,0:3:6:0,6,74	1/1:0,2:2:3:45,3,0	./.:.:.:.:.	./.:.:.:.:.	0/0:9,0:9:15:0,15,210	0/0:6,0:6:9:0,9,134	1/1:0,4:4:6:89,6,0	0/0:20,0:20:60:0,60,679
chr1	34674107	.	C	A	5375.06	.	AC=86;AF=0.350;AN=246;BaseQRankSum=-7.833;DP=827;Dels=0.00;FS=3.900;HaplotypeScore=0.2107;InbreedingCoeff=0.7043;MLEAC=76;MLEAF=0.309;MQ=58.24;MQ0=2;MQRankSum=-3.064;QD=24.00;ReadPosRankSum=6.998	GT:AD:DP:GQ:PL	1/1:0,8:8:24:249,24,0	0/0:18,0:18:45:0,45,522	0/0:15,0:15:42:0,42,455	1/1:0,28:28:78:818,78,0	0/0:9,0:9:27:0,27,285	1/1:0,11:11:33:342,33,0	0/0:22,0:22:66:0,66,705	0/0:2,0:2:6:0,6,65	0/0:1,0:1:3:0,3,35	1/1:0,7:7:21:219,21,0	./.:.:.:.:.	0/0:25,0:25:75:0,75,789	0/0:15,0:15:45:0,45,487	0/0:2,0:2:6:0,6,61	0/0:18,0:18:54:0,54,574	1/1:0,5:5:15:154,15,0	0/0:14,0:14:42:0,42,450	1/1:0,1:1:3:31,3,0	0/1:1,9:10:7:215,0,7	1/1:0,7:7:21:209,21,0	1/1:0,1:1:3:22,3,0	1/1:1,15:16:39:414,39,0	0/0:16,0:16:48:0,48,517	0/0:26,0:26:75:0,75,820	./.:.:.:.:.	0/0:19,0:19:54:0,54,586	0/0:11,0:11:33:0,33,340	1/1:0,2:2:6:64,6,0	0/0:4,0:4:12:0,12,135	0/0:19,0:19:54:0,54,590	0/0:8,0:8:24:0,24,261	./.:.:.:.:.	0/0:16,0:16:48:0,48,524	0/0:1,0:1:3:0,3,34	1/1:2,6:8:18:188,18,0	./.:.:.:.:.	1/1:0,13:13:39:401,39,0	0/1:11,1:12:2:2,0,291	0/0:20,0:20:60:0,60,639	0/0:3,0:3:9:0,9,98	./.:.:.:.:.	1/1:0,10:10:30:308,30,0	1/1:0,7:7:21:216,21,0	0/0:21,0:21:54:0,54,624	0/0:16,0:16:48:0,48,523	0/0:26,0:26:78:0,78,820	0/0:8,0:8:24:0,24,263	0/0:6,0:6:18:0,18,201	0/0:2,0:2:6:0,6,68	1/1:0,6:6:15:168,15,0	1/1:0,2:2:6:63,6,0	1/1:0,1:1:3:31,3,0	1/1:0,3:3:9:94,9,0	./.:.:.:.:.	1/1:0,2:2:6:64,6,0	0/0:3,0:3:9:0,9,95	0/0:3,0:3:9:0,9,100	0/0:9,0:9:27:0,27,282	1/1:0,1:1:3:32,3,0	0/0:5,0:5:15:0,15,160	0/0:4,0:4:12:0,12,128	0/0:4,0:4:12:0,12,126	0/0:7,0:7:21:0,21,224	0/0:8,0:8:24:0,24,247	1/1:0,3:3:9:96,9,0	0/0:3,0:3:9:0,9,92	0/0:4,0:4:12:0,12,126	1/1:0,3:3:9:91,9,0	1/1:0,5:5:12:136,12,0	./.:.:.:.:.	1/1:0,3:3:9:92,9,0	./.:.:.:.:.	1/1:1,2:3:6:63,6,0	0/1:1,1:2:23:23,0,28	0/0:6,0:6:18:0,18,192	0/0:2,0:2:6:0,6,63	0/0:1,0:1:3:0,3,32	./.:.:.:.:.	0/0:3,0:3:9:0,9,96	0/0:4,0:4:12:0,12,131	1/1:0,1:1:3:32,3,0	0/0:2,0:2:6:0,6,61	1/1:0,1:1:3:31,3,0	0/0:7,0:7:21:0,21,227	0/0:7,0:7:15:0,15,192	1/1:0,2:2:6:63,6,0	0/0:6,0:6:18:0,18,199	0/0:7,0:7:21:0,21,223	0/0:4,0:4:12:0,12,133	0/0:4,0:4:12:0,12,118	0/0:1,0:1:3:0,3,31	0/0:9,0:9:24:0,24,268	0/0:2,0:2:6:0,6,66	./.:.:.:.:.	./.:.:.:.:.	./.:.:.:.:.	0/0:6,0:6:18:0,18,183	0/0:4,0:4:12:0,12,126	0/0:1,0:1:3:0,3,33	0/0:3,0:3:9:0,9,95	0/0:4,0:4:12:0,12,129	0/0:1,0:1:3:0,3,22	0/0:1,0:1:3:0,3,34	0/1:2,1:3:21:21,0,52	1/1:0,1:1:3:33,3,0	./.:.:.:.:.	1/1:0,1:1:3:22,3,0	1/1:0,5:5:15:156,15,0	0/0:4,0:4:12:0,12,129	1/1:0,5:5:12:122,12,0	0/0:3,0:3:9:0,9,94	0/0:4,0:4:12:0,12,133	0/0:7,0:7:21:0,21,224	0/0:8,0:8:24:0,24,252	0/0:5,0:5:12:0,12,137	1/1:0,1:1:3:32,3,0	0/0:4,0:4:12:0,12,128	0/0:2,0:2:6:0,6,67	0/0:4,0:4:12:0,12,127	1/1:0,2:2:3:45,3,0	0/0:5,0:5:15:0,15,164	0/0:12,0:12:36:0,36,393	1/1:0,5:5:15:161,15,0	1/1:0,1:1:3:31,3,0	1/1:0,5:5:12:140,12,0	1/1:1,3:4:6:73,6,0	0/0:3,0:3:9:0,9,99	0/0:1,0:1:3:0,3,31	0/0:2,0:2:6:0,6,65	0/0:3,0:3:6:0,6,76	1/1:0,2:2:3:45,3,0	./.:.:.:.:.	1/1:0,1:1:3:31,3,0	0/0:9,0:9:15:0,15,210	0/0:6,0:6:9:0,9,134	1/1:0,4:4:6:89,6,0	0/0:21,0:21:63:0,63,703
chr1	34674122	.	G	A	6830.08	.	AC=98;AF=0.386;AN=254;BaseQRankSum=2.182;DP=812;Dels=0.00;FS=4.566;HaplotypeScore=0.1694;InbreedingCoeff=0.7077;MLEAC=90;MLEAF=0.354;MQ=57.91;MQ0=3;MQRankSum=-3.424;QD=24.93;ReadPosRankSum=-0.716	GT:AD:DP:GQ:PL	1/1:0,8:8:24:246,24,0	0/0:17,0:17:45:0,45,498	0/0:12,0:12:33:0,33,352	1/1:0,31:31:90:952,90,0	0/0:8,0:8:24:0,24,248	1/1:0,14:14:42:431,42,0	0/0:18,0:18:54:0,54,548	0/0:3,0:3:9:0,9,91	0/0:1,0:1:3:0,3,33	1/1:0,12:12:36:378,36,0	./.:.:.:.:.	0/0:22,0:22:66:0,66,671	0/0:11,0:11:33:0,33,336	0/0:2,0:2:6:0,6,70	0/0:18,0:18:54:0,54,555	1/1:0,6:6:18:189,18,0	0/0:11,0:11:30:0,30,306	1/1:0,1:1:3:32,3,0	1/1:1,13:14:8:352,8,0	1/1:0,11:11:33:335,33,0	1/1:0,2:2:6:55,6,0	1/1:1,17:18:48:498,48,0	0/0:15,0:15:42:0,42,422	0/0:26,0:26:75:0,75,793	1/1:0,1:1:3:22,3,0	0/0:17,0:17:51:0,51,524	0/0:10,0:10:30:0,30,305	1/1:0,3:3:9:97,9,0	0/0:3,0:3:9:0,9,97	0/0:14,0:14:39:0,39,408	0/0:9,0:9:27:0,27,294	./.:.:.:.:.	0/0:15,0:15:42:0,42,422	./.:.:.:.:.	1/1:2,11:13:33:344,33,0	./.:.:.:.:.	1/1:0,12:12:36:382,36,0	0/1:9,2:11:25:25,0,217	0/0:14,0:14:42:0,42,431	0/1:4,1:5:18:18,0,105	./.:.:.:.:.	1/1:1,9:10:27:276,27,0	1/1:0,9:9:27:274,27,0	0/0:20,0:20:57:0,57,603	0/0:15,0:15:45:0,45,460	0/0:18,0:18:54:0,54,547	0/0:7,0:7:21:0,21,224	0/0:7,0:7:21:0,21,226	0/0:2,0:2:6:0,6,61	1/1:0,4:4:12:125,12,0	1/1:0,3:3:9:91,9,0	1/1:0,2:2:6:62,6,0	1/1:0,4:4:12:123,12,0	1/1:1,1:2:3:30,3,0	1/1:0,2:2:6:64,6,0	0/0:5,0:5:15:0,15,148	0/0:2,0:2:6:0,6,63	0/0:7,0:7:21:0,21,218	1/1:0,1:1:3:29,3,0	0/0:6,0:6:18:0,18,184	0/0:2,0:2:6:0,6,66	0/0:3,0:3:9:0,9,92	0/0:4,0:4:12:0,12,118	0/0:7,0:7:21:0,21,206	1/1:0,4:4:12:123,12,0	0/0:1,0:1:3:0,3,30	0/0:3,0:3:9:0,9,94	1/1:0,3:3:9:93,9,0	1/1:0,6:6:15:168,15,0	./.:.:.:.:.	1/1:0,3:3:9:92,9,0	1/1:0,1:1:3:32,3,0	1/1:1,2:3:6:64,6,0	0/1:1,1:2:24:26,0,24	0/0:6,0:6:18:0,18,192	0/0:2,0:2:6:0,6,63	0/0:1,0:1:3:0,3,32	1/1:0,1:1:3:30,3,0	0/0:3,0:3:9:0,9,86	0/0:3,0:3:9:0,9,94	1/1:0,2:2:6:60,6,0	0/0:2,0:2:6:0,6,59	1/1:0,1:1:3:31,3,0	0/0:7,0:7:21:0,21,220	0/0:3,0:3:6:0,6,75	1/1:0,3:3:9:97,9,0	0/0:6,0:6:18:0,18,178	0/0:4,0:4:12:0,12,113	0/0:4,0:4:12:0,12,120	0/0:3,0:3:9:0,9,93	0/0:2,0:2:6:0,6,63	0/0:6,0:6:15:0,15,164	0/0:2,0:2:6:0,6,59	./.:.:.:.:.	./.:.:.:.:.	0/0:2,0:2:6:0,6,69	0/0:6,0:6:18:0,18,180	0/0:5,0:5:15:0,15,157	./.:.:.:.:.	0/0:2,0:2:6:0,6,59	0/0:6,0:6:18:0,18,191	0/0:1,0:1:3:0,3,31	0/0:3,0:3:9:0,9,93	0/1:2,1:3:22:22,0,50	1/1:0,2:2:6:63,6,0	1/1:0,1:1:3:33,3,0	1/1:0,1:1:3:22,3,0	1/1:0,4:4:12:126,12,0	0/0:3,0:3:9:0,9,100	1/1:1,5:6:15:156,15,0	0/0:3,0:3:9:0,9,91	0/0:3,0:3:9:0,9,101	0/0:7,0:7:21:0,21,217	0/0:10,0:10:30:0,30,298	0/0:3,0:3:9:0,9,90	1/1:0,1:1:3:32,3,0	0/0:3,0:3:9:0,9,93	0/0:2,0:2:6:0,6,65	0/0:2,0:2:6:0,6,61	1/1:0,3:3:6:75,6,0	0/0:4,0:4:12:0,12,121	0/0:9,0:10:27:0,27,293	1/1:0,5:5:15:160,15,0	1/1:0,3:3:9:95,9,0	1/1:0,5:5:12:136,12,0	1/1:1,3:4:6:75,6,0	0/0:4,0:4:12:0,12,120	0/0:3,0:3:9:0,9,92	0/0:1,0:1:3:0,3,32	0/0:3,0:3:6:0,6,77	1/1:0,2:2:3:44,3,0	./.:.:.:.:.	1/1:0,2:2:6:59,6,0	0/0:10,0:10:15:0,15,209	0/0:6,0:6:9:0,9,134	1/1:0,4:4:6:89,6,0	0/0:27,0:27:81:0,81,891
chr1	34674137	.	C	A	3026.82	.	AC=90;AF=0.360;AN=250;BaseQRankSum=-5.254;DP=745;Dels=0.00;FS=6.655;HaplotypeScore=0.0877;InbreedingCoeff=0.6836;MLEAC=74;MLEAF=0.296;MQ=58.11;MQ0=3;MQRankSum=-4.943;QD=23.65;ReadPosRankSum=4.940	GT:AD:DP:GQ:PL	1/1:0,3:3:9:93,9,0	0/0:20,0:20:54:0,54,585	0/0:18,0:18:51:0,51,546	1/1:0,14:14:39:400,39,0	0/0:9,0:9:27:0,27,287	1/1:0,6:6:18:182,18,0	0/0:23,0:23:69:0,69,722	0/0:2,0:2:6:0,6,67	0/0:1,0:1:3:0,3,34	1/1:0,7:7:21:218,21,0	1/1:0,2:2:6:55,6,0	0/0:25,0:25:75:0,75,789	0/0:13,0:13:39:0,39,416	0/0:1,0:1:3:0,3,35	0/0:18,0:18:54:0,54,562	1/1:0,3:3:9:98,9,0	0/0:18,0:18:54:0,54,567	1/1:0,3:3:9:97,9,0	1/1:0,6:6:18:186,18,0	1/1:0,4:4:12:117,12,0	1/1:0,3:3:9:76,9,0	1/1:0,7:7:21:213,21,0	0/0:15,0:15:45:0,45,464	0/0:28,0:28:81:0,81,870	1/1:0,1:1:3:22,3,0	0/0:20,0:20:60:0,60,627	0/0:13,0:13:36:0,36,394	1/1:0,2:2:6:62,6,0	0/0:3,0:3:9:0,9,97	0/0:17,0:17:42:0,42,491	0/0:7,0:7:21:0,21,227	./.:.:.:.:.	0/0:22,0:22:57:0,57,628	0/0:2,0:2:6:0,6,65	1/1:0,6:6:18:184,18,0	1/1:0,1:1:3:33,3,0	1/1:0,1:1:3:34,3,0	0/0:9,1:10:24:0,24,261	0/0:14,0:14:42:0,42,448	0/1:2,1:3:23:23,0,60	./.:.:.:.:.	1/1:0,4:4:12:124,12,0	1/1:0,5:5:15:156,15,0	0/0:28,0:28:78:0,78,845	0/0:12,0:12:36:0,36,389	0/0:16,0:16:48:0,48,513	0/0:6,0:6:18:0,18,199	0/0:6,0:6:18:0,18,200	0/0:2,0:2:6:0,6,59	1/1:0,2:2:6:61,6,0	1/1:0,2:2:6:58,6,0	1/1:0,1:1:3:30,3,0	1/1:0,1:1:3:28,3,0	1/1:0,2:2:3:30,3,0	./.:.:.:.:.	0/0:7,0:7:21:0,21,223	0/0:2,0:2:6:0,6,60	0/0:9,0:9:27:0,27,284	1/1:0,1:1:3:32,3,0	0/0:6,0:6:18:0,18,187	0/0:4,0:4:12:0,12,132	0/0:3,0:3:9:0,9,95	0/0:5,0:5:15:0,15,151	0/0:8,0:8:24:0,24,245	1/1:0,1:1:3:31,3,0	0/0:3,0:3:9:0,9,100	0/0:3,0:3:9:0,9,100	1/1:0,1:1:3:31,3,0	1/1:0,1:1:3:32,3,0	./.:.:.:.:.	1/1:0,1:1:3:30,3,0	1/1:0,1:1:3:30,3,0	1/1:0,2:2:3:34,3,0	0/0:2,0:2:6:0,6,66	0/0:7,0:7:21:0,21,223	0/0:2,0:2:6:0,6,57	0/0:1,0:1:3:0,3,32	1/1:0,1:1:3:30,3,0	0/0:3,0:3:9:0,9,93	0/0:5,0:5:15:0,15,160	1/1:0,1:1:3:31,3,0	0/0:2,0:2:6:0,6,61	./.:.:.:.:.	0/0:4,0:4:12:0,12,125	0/0:2,0:2:6:0,6,68	1/1:0,4:4:12:124,12,0	0/0:6,0:6:18:0,18,190	0/0:2,0:2:3:0,3,32	0/0:5,0:5:15:0,15,159	0/0:3,0:3:9:0,9,100	0/0:2,0:2:6:0,6,61	0/0:7,0:7:18:0,18,202	./.:.:.:.:.	0/0:2,0:2:6:0,6,64	./.:.:.:.:.	0/0:3,0:3:9:0,9,97	0/0:5,0:5:15:0,15,162	0/0:4,0:4:12:0,12,126	./.:.:.:.:.	0/0:2,0:2:6:0,6,63	0/0:9,0:9:27:0,27,288	0/0:2,0:2:6:0,6,51	0/0:3,0:3:9:0,9,95	0/1:3,1:4:20:20,0,80	1/1:0,2:2:6:61,6,0	1/1:0,1:1:3:31,3,0	1/1:0,1:1:3:22,3,0	./.:.:.:.:.	0/0:3,0:3:9:0,9,88	1/1:0,2:2:3:30,3,0	0/0:8,0:8:24:0,24,252	0/0:3,0:3:9:0,9,93	0/0:7,0:7:21:0,21,224	0/0:10,0:10:30:0,30,312	0/0:3,0:3:9:0,9,96	./.:.:.:.:.	0/0:4,0:4:12:0,12,129	0/0:4,0:4:12:0,12,134	0/0:2,0:2:6:0,6,70	1/1:0,1:1:3:31,3,0	0/0:7,0:7:21:0,21,219	0/0:6,0:6:18:0,18,193	1/1:0,3:3:9:92,9,0	1/1:0,2:2:6:62,6,0	1/1:0,2:2:6:59,6,0	./.:.:.:.:.	0/0:5,0:5:15:0,15,159	0/0:3,0:3:9:0,9,92	0/0:1,0:1:3:0,3,32	0/0:2,0:2:3:0,3,45	1/1:0,1:1:3:30,3,0	./.:.:.:.:.	1/1:0,2:2:6:57,6,0	0/0:10,0:10:18:0,18,243	0/0:6,0:6:9:0,9,134	1/1:0,4:4:6:89,6,0	0/0:30,0:30:90:0,90,988
chr1	34674139	.	T	G	3074.26	.	AC=90;AF=0.357;AN=252;BaseQRankSum=1.694;DP=755;Dels=0.00;FS=7.385;HaplotypeScore=0.0632;InbreedingCoeff=0.6764;MLEAC=74;MLEAF=0.294;MQ=58.08;MQ0=3;MQRankSum=-1.869;QD=24.02;ReadPosRankSum=4.695	GT:AD:DP:GQ:PL	1/1:0,3:3:9:97,9,0	0/0:20,0:20:54:0,54,588	0/0:19,0:19:54:0,54,572	1/1:0,14:14:39:415,39,0	0/0:9,0:9:27:0,27,276	1/1:0,6:6:18:186,18,0	0/0:23,0:23:69:0,69,708	0/0:2,0:2:6:0,6,67	0/0:1,0:1:3:0,3,32	1/1:0,7:7:21:219,21,0	1/1:0,2:2:6:55,6,0	0/0:25,0:25:75:0,75,779	0/0:13,0:13:39:0,39,410	0/0:1,0:1:3:0,3,33	0/0:20,0:20:60:0,60,592	1/1:0,3:3:9:99,9,0	0/0:18,0:18:54:0,54,552	1/1:0,3:3:9:97,9,0	1/1:0,6:6:18:191,18,0	1/1:0,4:4:12:119,12,0	1/1:0,3:3:9:77,9,0	1/1:0,7:7:18:184,18,0	0/0:14,0:14:42:0,42,439	0/0:29,0:29:84:0,84,882	1/1:0,1:1:3:22,3,0	0/0:21,0:21:63:0,63,660	0/0:13,0:13:39:0,39,394	1/1:0,2:2:6:66,6,0	0/0:3,0:3:9:0,9,93	0/0:17,0:17:42:0,42,472	0/0:6,0:6:18:0,18,195	./.:.:.:.:.	0/0:23,0:23:60:0,60,654	0/0:2,0:2:6:0,6,63	1/1:0,6:6:18:187,18,0	1/1:0,1:1:3:33,3,0	1/1:0,1:1:3:34,3,0	0/0:9,1:10:5:0,5,242	0/0:14,0:14:42:0,42,442	0/1:2,1:3:23:23,0,59	0/0:1,0:1:3:0,3,30	1/1:0,4:4:12:129,12,0	1/1:0,5:5:15:160,15,0	0/0:29,0:29:84:0,84,876	0/0:12,0:12:36:0,36,366	0/0:18,0:18:54:0,54,559	0/0:6,0:6:18:0,18,191	0/0:6,0:6:18:0,18,192	0/0:2,0:2:6:0,6,63	1/1:0,2:2:6:63,6,0	1/1:0,2:2:6:61,6,0	1/1:0,1:1:3:31,3,0	1/1:0,1:1:3:28,3,0	1/1:0,2:2:3:31,3,0	./.:.:.:.:.	0/0:8,0:8:24:0,24,252	0/0:2,0:2:6:0,6,61	0/0:9,0:9:27:0,27,284	1/1:0,1:1:3:31,3,0	0/0:6,0:6:18:0,18,187	0/0:4,0:4:12:0,12,124	0/0:3,0:3:9:0,9,94	0/0:5,0:5:15:0,15,153	0/0:6,0:6:18:0,18,187	1/1:0,1:1:3:31,3,0	0/0:4,0:4:12:0,12,128	0/0:3,0:3:9:0,9,95	1/1:0,1:1:3:32,3,0	1/1:0,1:1:3:32,3,0	./.:.:.:.:.	1/1:0,1:1:3:31,3,0	1/1:0,1:1:3:32,3,0	1/1:0,2:2:3:33,3,0	0/0:2,0:2:6:0,6,63	0/0:7,0:7:21:0,21,220	0/0:2,0:2:6:0,6,63	0/0:1,0:1:3:0,3,31	1/1:0,1:1:3:32,3,0	0/0:3,0:3:9:0,9,92	0/0:5,0:5:15:0,15,160	1/1:0,1:1:3:31,3,0	0/0:2,0:2:6:0,6,57	./.:.:.:.:.	0/0:5,0:5:15:0,15,149	0/0:2,0:2:6:0,6,64	1/1:0,4:4:12:128,12,0	0/0:7,0:7:18:0,18,204	0/0:2,0:2:6:0,6,61	0/0:5,0:5:15:0,15,158	0/0:3,0:3:9:0,9,100	0/0:2,0:2:6:0,6,61	0/0:7,0:7:18:0,18,200	./.:.:.:.:.	0/0:2,0:2:6:0,6,58	./.:.:.:.:.	0/0:3,0:3:9:0,9,95	0/0:6,0:6:18:0,18,191	0/0:4,0:4:12:0,12,126	./.:.:.:.:.	0/0:2,0:2:6:0,6,63	0/0:9,0:9:27:0,27,285	0/0:2,0:2:6:0,6,59	0/0:3,0:3:9:0,9,93	0/1:3,1:4:20:20,0,73	1/1:0,2:2:6:63,6,0	1/1:0,1:1:3:31,3,0	1/1:0,1:1:3:22,3,0	./.:.:.:.:.	0/0:2,0:2:6:0,6,63	1/1:0,2:2:3:31,3,0	0/0:8,0:8:24:0,24,243	0/0:2,0:2:6:0,6,67	0/0:7,0:7:21:0,21,214	0/0:10,0:10:30:0,30,302	0/0:3,0:3:9:0,9,96	./.:.:.:.:.	0/0:4,0:4:12:0,12,122	0/0:4,0:4:12:0,12,129	0/0:2,0:2:6:0,6,68	1/1:0,1:1:3:32,3,0	0/0:7,0:7:21:0,21,226	0/0:6,0:6:18:0,18,186	1/1:0,3:3:9:95,9,0	1/1:0,2:2:6:63,6,0	1/1:0,2:2:6:62,6,0	./.:.:.:.:.	0/0:5,0:5:15:0,15,158	0/0:3,0:3:9:0,9,92	0/0:1,0:1:3:0,3,32	0/0:2,0:2:3:0,3,45	1/1:0,1:1:3:31,3,0	./.:.:.:.:.	1/1:0,2:2:6:58,6,0	0/0:10,0:10:18:0,18,242	0/0:6,0:6:9:0,9,134	1/1:0,4:4:6:89,6,0	0/0:31,0:31:93:0,93,1036
chr1	34674146	.	T	C	2838.16	.	AC=89;AF=0.356;AN=250;BaseQRankSum=-5.578;DP=701;Dels=0.00;FS=8.524;HaplotypeScore=0.0158;InbreedingCoeff=0.6533;MLEAC=73;MLEAF=0.292;MQ=58.09;MQ0=1;MQRankSum=-4.020;QD=21.34;ReadPosRankSum=3.939	GT:AD:DP:GQ:PL	1/1:0,2:2:6:64,6,0	0/0:15,0:15:42:0,42,459	0/0:17,0:17:48:0,48,524	1/1:0,13:13:33:338,33,0	0/0:8,0:8:24:0,24,255	1/1:0,6:6:18:183,18,0	0/0:21,0:21:63:0,63,655	0/0:2,0:2:6:0,6,67	0/0:1,0:1:3:0,3,32	1/1:0,7:7:21:218,21,0	1/1:0,2:2:6:54,6,0	0/0:22,0:22:66:0,66,685	0/0:14,0:14:42:0,42,428	0/0:1,0:1:3:0,3,32	0/0:16,0:16:48:0,48,495	1/1:0,3:3:9:91,9,0	0/0:14,0:14:42:0,42,449	1/1:0,2:2:6:65,6,0	1/1:0,6:6:18:184,18,0	1/1:0,4:4:12:120,12,0	1/1:0,3:3:9:71,9,0	1/1:0,7:7:21:208,21,0	0/0:18,0:18:51:0,51,552	0/0:22,0:22:66:0,66,694	1/1:0,1:1:3:22,3,0	0/0:17,0:17:51:0,51,543	0/0:13,0:13:39:0,39,417	1/1:0,1:1:3:31,3,0	0/0:4,0:4:9:0,9,89	0/0:11,0:11:27:0,27,309	0/0:6,0:6:18:0,18,195	./.:.:.:.:.	0/0:22,0:22:60:0,60,655	0/0:2,0:2:6:0,6,63	1/1:0,6:6:18:187,18,0	1/1:0,1:1:3:32,3,0	1/1:0,1:1:3:30,3,0	0/1:9,1:10:4:4,0,237	0/0:12,0:12:36:0,36,369	0/1:3,1:4:20:20,0,85	0/0:1,0:1:3:0,3,26	1/1:0,4:4:12:124,12,0	1/1:0,5:5:15:145,15,0	0/0:26,0:26:75:0,75,794	0/0:8,0:8:24:0,24,247	0/0:18,0:18:54:0,54,572	0/0:8,0:8:24:0,24,260	0/0:6,0:6:18:0,18,197	0/0:2,0:2:6:0,6,63	1/1:0,1:1:3:30,3,0	1/1:0,2:2:6:61,6,0	1/1:0,1:1:3:32,3,0	1/1:0,1:1:3:28,3,0	1/1:0,1:1:3:32,3,0	./.:.:.:.:.	0/0:8,0:8:24:0,24,241	0/0:2,0:2:6:0,6,63	0/0:8,0:8:24:0,24,250	1/1:0,1:1:3:29,3,0	0/0:6,0:6:18:0,18,187	0/0:3,0:3:9:0,9,95	0/0:2,0:2:6:0,6,62	0/0:4,0:4:12:0,12,126	0/0:6,0:6:18:0,18,186	1/1:0,1:1:3:30,3,0	0/0:4,0:4:12:0,12,128	0/0:1,0:1:3:0,3,34	1/1:0,1:1:3:32,3,0	1/1:0,1:1:3:32,3,0	./.:.:.:.:.	1/1:0,1:1:3:31,3,0	1/1:0,1:1:3:30,3,0	1/1:0,1:1:3:31,3,0	0/0:2,0:2:6:0,6,66	0/0:6,0:6:18:0,18,189	0/0:2,0:2:6:0,6,63	0/0:1,0:1:3:0,3,31	1/1:0,1:1:3:31,3,0	0/0:2,0:2:6:0,6,62	0/0:5,0:5:15:0,15,153	1/1:0,1:1:3:32,3,0	0/0:3,0:3:9:0,9,92	./.:.:.:.:.	0/0:3,0:3:9:0,9,92	0/0:1,0:1:3:0,3,32	1/1:0,5:5:15:157,15,0	0/0:7,0:7:18:0,18,199	0/0:2,0:2:6:0,6,61	0/0:5,0:5:15:0,15,157	0/0:4,0:4:12:0,12,126	0/0:2,0:2:6:0,6,61	0/0:6,0:6:15:0,15,171	./.:.:.:.:.	0/0:2,0:2:6:0,6,65	./.:.:.:.:.	0/0:3,0:3:9:0,9,97	0/0:5,0:5:15:0,15,164	0/0:4,0:4:12:0,12,123	./.:.:.:.:.	0/0:2,0:2:6:0,6,61	0/0:9,0:9:27:0,27,286	0/0:2,0:2:6:0,6,65	0/0:3,0:3:9:0,9,92	0/1:3,1:4:20:20,0,83	1/1:0,2:2:6:60,6,0	1/1:0,1:1:3:31,3,0	./.:.:.:.:.	./.:.:.:.:.	0/0:3,0:3:9:0,9,97	1/1:0,3:3:3:32,3,0	0/0:8,0:8:24:0,24,256	0/0:3,0:3:9:0,9,99	0/0:5,0:5:15:0,15,158	0/0:8,0:8:24:0,24,245	0/0:2,0:2:6:0,6,63	./.:.:.:.:.	0/0:5,0:5:15:0,15,145	0/0:5,0:5:15:0,15,158	0/0:1,0:1:3:0,3,31	1/1:0,1:1:3:31,3,0	0/0:7,0:7:21:0,21,227	0/0:6,0:6:18:0,18,191	1/1:0,3:3:9:92,9,0	1/1:0,2:2:6:63,6,0	1/1:0,2:2:6:60,6,0	./.:.:.:.:.	0/0:6,0:6:18:0,18,192	0/0:3,0:3:9:0,9,92	0/0:1,0:1:3:0,3,31	0/0:2,0:2:3:0,3,45	1/1:0,1:1:3:29,3,0	./.:.:.:.:.	1/1:0,2:2:6:51,6,0	0/0:10,0:10:18:0,18,242	0/0:6,0:6:9:0,9,134	1/1:0,4:4:6:89,6,0	0/0:34,0:34:99:0,102,1168
chr1	34674148	.	A	C	2627.45	.	AC=81;AF=0.335;AN=242;BaseQRankSum=3.205;DP=684;Dels=0.00;FS=5.568;HaplotypeScore=0.0164;InbreedingCoeff=0.6435;MLEAC=66;MLEAF=0.273;MQ=58.09;MQ0=1;MQRankSum=-1.319;QD=21.90;ReadPosRankSum=8.100	GT:AD:DP:GQ:PL	1/1:0,2:2:6:67,6,0	0/0:15,0:15:42:0,42,448	0/0:16,0:16:45:0,45,479	1/1:0,12:12:33:345,33,0	0/0:9,0:9:27:0,27,277	1/1:0,6:6:18:182,18,0	0/0:21,0:21:63:0,63,642	0/0:2,0:2:6:0,6,63	0/0:1,0:1:3:0,3,31	1/1:0,6:6:18:190,18,0	1/1:0,2:2:6:55,6,0	0/0:22,0:22:66:0,66,652	0/0:13,0:13:39:0,39,398	0/0:1,0:1:3:0,3,31	0/0:16,0:16:48:0,48,489	1/1:0,1:1:3:32,3,0	0/0:14,0:14:42:0,42,439	1/1:0,2:2:6:67,6,0	1/1:0,5:5:15:157,15,0	1/1:0,4:4:12:123,12,0	1/1:0,3:3:9:71,9,0	1/1:0,6:6:18:188,18,0	0/0:20,0:20:54:0,54,578	0/0:20,0:20:60:0,60,623	1/1:0,1:1:3:22,3,0	0/0:19,0:19:57:0,57,581	0/0:13,0:13:39:0,39,410	1/1:0,1:1:3:33,3,0	0/0:5,0:5:15:0,15,156	0/0:10,0:10:24:0,24,275	0/0:6,0:6:18:0,18,178	./.:.:.:.:.	0/0:21,0:21:60:0,60,630	0/0:2,0:2:6:0,6,63	1/1:0,6:6:18:190,18,0	1/1:0,1:1:3:33,3,0	./.:.:.:.:.	0/1:9,1:10:4:4,0,235	0/0:11,0:11:33:0,33,329	0/1:2,1:3:24:24,0,57	0/0:1,0:1:3:0,3,32	1/1:0,3:3:9:95,9,0	1/1:0,4:4:12:125,12,0	0/0:26,0:26:75:0,75,765	0/0:9,0:9:27:0,27,272	0/0:17,0:17:51:0,51,527	0/0:8,0:8:24:0,24,255	0/0:6,0:6:18:0,18,183	0/0:2,0:2:6:0,6,60	1/1:0,1:1:3:32,3,0	1/1:0,2:2:6:63,6,0	1/1:0,1:1:3:31,3,0	1/1:0,1:1:3:28,3,0	1/1:0,1:1:3:32,3,0	./.:.:.:.:.	0/0:8,0:8:24:0,24,245	0/0:2,0:2:6:0,6,60	0/0:8,0:8:24:0,24,248	./.:.:.:.:.	0/0:6,0:6:18:0,18,184	0/0:3,0:3:9:0,9,91	0/0:4,0:4:9:0,9,108	0/0:4,0:4:12:0,12,120	0/0:8,0:8:24:0,24,242	1/1:0,1:1:3:32,3,0	0/0:4,0:4:12:0,12,125	0/0:1,0:1:3:0,3,33	1/1:0,1:1:3:32,3,0	1/1:0,1:1:3:32,3,0	./.:.:.:.:.	1/1:0,1:1:3:32,3,0	1/1:0,1:1:3:32,3,0	./.:.:.:.:.	0/0:2,0:2:6:0,6,64	0/0:6,0:6:18:0,18,185	0/0:2,0:2:6:0,6,61	0/0:1,0:1:3:0,3,31	1/1:0,1:1:3:31,3,0	0/0:2,0:2:6:0,6,61	0/0:5,0:5:15:0,15,145	1/1:0,1:1:3:32,3,0	0/0:2,0:2:6:0,6,61	./.:.:.:.:.	0/0:3,0:3:9:0,9,89	0/0:1,0:1:3:0,3,30	1/1:0,5:5:15:165,15,0	0/0:6,0:6:15:0,15,167	0/0:2,0:2:3:0,3,32	0/0:4,0:4:12:0,12,122	0/0:4,0:4:12:0,12,126	0/0:2,0:2:6:0,6,61	0/0:6,0:6:15:0,15,166	./.:.:.:.:.	0/0:2,0:2:6:0,6,64	./.:.:.:.:.	0/0:3,0:3:9:0,9,97	0/0:5,0:5:15:0,15,159	0/0:4,0:4:12:0,12,123	./.:.:.:.:.	0/0:1,0:1:3:0,3,31	0/0:8,0:8:24:0,24,250	0/0:2,0:2:6:0,6,61	0/0:3,0:3:9:0,9,90	0/1:3,1:4:20:20,0,80	1/1:0,2:2:6:61,6,0	1/1:0,1:1:3:31,3,0	./.:.:.:.:.	./.:.:.:.:.	0/0:2,0:2:6:0,6,65	1/1:0,3:3:3:31,3,0	0/0:8,0:8:24:0,24,249	0/0:2,0:2:6:0,6,66	0/0:5,0:5:15:0,15,153	0/0:8,0:8:24:0,24,237	0/0:2,0:2:6:0,6,62	./.:.:.:.:.	0/0:3,0:3:9:0,9,93	0/0:5,0:5:15:0,15,155	0/0:1,0:1:3:0,3,30	1/1:0,1:1:3:31,3,0	0/0:7,0:7:21:0,21,225	0/0:6,0:6:18:0,18,185	1/1:0,3:3:9:97,9,0	1/1:0,2:2:6:62,6,0	1/1:0,2:2:6:63,6,0	./.:.:.:.:.	0/0:6,0:6:18:0,18,189	0/0:3,0:3:9:0,9,92	0/0:1,0:1:3:0,3,31	0/0:2,0:2:3:0,3,45	./.:.:.:.:.	./.:.:.:.:.	1/1:0,2:2:6:65,6,0	0/0:10,0:10:18:0,18,241	0/0:6,0:6:9:0,9,134	1/1:0,4:4:6:89,6,0	0/0:35,0:35:99:0,105,1187
chr1	34674150	.	T	C	2603.34	.	AC=83;AF=0.343;AN=242;BaseQRankSum=-0.776;DP=689;Dels=0.00;FS=6.361;HaplotypeScore=0.0164;InbreedingCoeff=0.6555;MLEAC=67;MLEAF=0.277;MQ=58.05;MQ0=1;MQRankSum=-1.059;QD=21.52;ReadPosRankSum=9.195	GT:AD:DP:GQ:PL	1/1:0,2:2:6:63,6,0	0/0:14,0:14:39:0,39,418	0/0:16,0:16:45:0,45,479	1/1:0,12:12:33:344,33,0	0/0:8,0:8:24:0,24,252	1/1:0,6:6:18:183,18,0	0/0:22,0:22:66:0,66,673	0/0:2,0:2:6:0,6,61	0/0:1,0:1:3:0,3,32	1/1:0,6:6:18:187,18,0	1/1:0,2:2:6:53,6,0	0/0:20,0:20:60:0,60,612	0/0:13,0:13:39:0,39,398	0/0:1,0:1:3:0,3,32	0/0:16,0:16:48:0,48,489	1/1:0,1:1:3:31,3,0	0/0:14,0:14:42:0,42,440	1/1:0,2:2:6:67,6,0	1/1:0,5:5:15:156,15,0	1/1:0,4:4:12:119,12,0	1/1:0,3:3:9:76,9,0	1/1:0,6:6:18:180,18,0	0/0:21,0:21:51:0,51,583	0/0:19,0:19:57:0,57,601	1/1:0,1:1:3:22,3,0	0/0:19,0:19:57:0,57,590	0/0:12,0:12:33:0,33,355	1/1:0,1:1:3:32,3,0	0/0:5,0:5:15:0,15,158	0/0:10,0:10:24:0,24,277	0/0:6,0:6:18:0,18,189	./.:.:.:.:.	0/0:22,0:22:63:0,63,671	0/0:2,0:2:6:0,6,63	1/1:0,6:6:18:188,18,0	1/1:0,1:1:3:33,3,0	./.:.:.:.:.	0/1:9,1:10:5:5,0,232	0/0:11,0:11:33:0,33,336	0/1:2,1:3:23:23,0,60	0/0:1,0:1:3:0,3,28	1/1:0,3:3:9:95,9,0	1/1:0,4:4:12:126,12,0	0/0:26,0:26:75:0,75,770	0/0:9,0:9:27:0,27,284	0/0:19,0:19:57:0,57,595	0/0:8,0:8:24:0,24,260	0/0:6,0:6:18:0,18,190	0/0:4,0:4:12:0,12,119	1/1:0,1:1:3:30,3,0	1/1:0,2:2:6:61,6,0	1/1:0,1:1:3:32,3,0	1/1:0,1:1:3:28,3,0	1/1:0,1:1:3:32,3,0	./.:.:.:.:.	0/0:8,0:8:24:0,24,250	0/0:2,0:2:6:0,6,59	0/0:8,0:8:24:0,24,251	./.:.:.:.:.	0/0:6,0:6:18:0,18,184	0/0:3,0:3:9:0,9,93	0/0:4,0:4:9:0,9,108	0/0:4,0:4:12:0,12,125	0/0:8,0:8:24:0,24,252	1/1:0,1:1:3:30,3,0	0/0:4,0:4:12:0,12,128	0/0:2,0:2:6:0,6,58	1/1:0,1:1:3:32,3,0	1/1:0,1:1:3:32,3,0	./.:.:.:.:.	1/1:0,1:1:3:31,3,0	1/1:0,1:1:3:30,3,0	./.:.:.:.:.	0/0:2,0:2:6:0,6,65	0/0:8,0:8:24:0,24,249	0/0:2,0:2:6:0,6,61	0/0:1,0:1:3:0,3,32	1/1:0,1:1:3:31,3,0	0/0:2,0:2:6:0,6,63	0/0:4,0:4:12:0,12,121	1/1:0,1:1:3:32,3,0	0/0:2,0:2:6:0,6,63	./.:.:.:.:.	0/0:3,0:3:9:0,9,91	0/0:1,0:1:3:0,3,30	1/1:0,5:5:15:160,15,0	0/0:5,0:5:12:0,12,135	0/0:3,0:3:9:0,9,93	0/0:4,0:4:12:0,12,128	0/0:4,0:4:12:0,12,132	0/0:2,0:2:6:0,6,61	0/0:6,0:6:15:0,15,168	./.:.:.:.:.	0/0:2,0:2:6:0,6,65	./.:.:.:.:.	0/0:4,0:4:12:0,12,126	0/0:5,0:5:15:0,15,161	0/0:4,0:4:12:0,12,124	./.:.:.:.:.	0/0:1,0:1:3:0,3,32	0/0:9,0:9:27:0,27,276	0/0:2,0:2:6:0,6,63	0/0:3,0:3:9:0,9,93	0/1:3,1:4:21:21,0,83	1/1:0,2:2:6:61,6,0	1/1:0,1:1:3:32,3,0	./.:.:.:.:.	./.:.:.:.:.	0/0:3,0:3:9:0,9,91	1/1:0,3:3:3:31,3,0	0/0:8,0:8:24:0,24,256	0/0:3,0:3:9:0,9,94	0/0:5,0:5:15:0,15,158	0/0:8,0:8:24:0,24,237	0/0:2,0:2:6:0,6,63	./.:.:.:.:.	0/0:3,0:3:9:0,9,89	0/0:5,0:5:15:0,15,158	./.:.:.:.:.	1/1:0,1:1:3:31,3,0	0/0:7,0:7:21:0,21,224	0/0:7,0:7:21:0,21,220	1/1:0,3:3:9:91,9,0	1/1:0,2:2:6:63,6,0	1/1:0,2:2:6:59,6,0	./.:.:.:.:.	0/0:6,0:6:18:0,18,192	0/0:3,0:3:9:0,9,95	0/0:1,0:1:3:0,3,31	0/0:2,0:2:3:0,3,45	1/1:0,1:1:3:28,3,0	./.:.:.:.:.	1/1:0,2:2:6:60,6,0	0/0:10,0:10:18:0,18,242	0/0:4,0:4:6:0,6,89	1/1:0,4:4:6:89,6,0	0/0:35,0:35:99:0,105,1187
chr1	34674152	.	A	T	2528.37	.	AC=83;AF=0.343;AN=242;BaseQRankSum=-5.480;DP=688;Dels=0.00;FS=6.360;HaplotypeScore=0.0164;InbreedingCoeff=0.6507;MLEAC=67;MLEAF=0.277;MQ=58.07;MQ0=1;MQRankSum=-2.691;QD=21.25;ReadPosRankSum=9.680	GT:AD:DP:GQ:PL	1/1:0,2:2:6:63,6,0	0/0:14,0:14:39:0,39,417	0/0:16,0:16:45:0,45,474	1/1:0,12:12:33:337,33,0	0/0:8,0:8:24:0,24,255	1/1:0,6:6:18:179,18,0	0/0:22,0:22:66:0,66,686	0/0:2,0:2:6:0,6,63	0/0:1,0:1:3:0,3,33	1/1:0,6:6:18:185,18,0	1/1:0,2:2:6:54,6,0	0/0:20,0:20:60:0,60,608	0/0:13,0:13:39:0,39,404	0/0:1,0:1:3:0,3,32	0/0:16,0:16:48:0,48,495	1/1:0,1:1:3:31,3,0	0/0:14,0:14:42:0,42,436	1/1:0,2:2:6:66,6,0	1/1:0,5:5:15:154,15,0	1/1:0,4:4:12:118,12,0	1/1:0,3:3:9:69,9,0	1/1:0,6:6:18:176,18,0	0/0:21,0:21:51:0,51,589	0/0:19,0:19:57:0,57,598	1/1:0,1:1:3:22,3,0	0/0:19,0:19:57:0,57,599	0/0:12,0:12:36:0,36,376	1/1:0,1:1:3:32,3,0	0/0:5,0:5:15:0,15,156	0/0:12,0:12:27:0,27,322	0/0:6,0:6:18:0,18,195	./.:.:.:.:.	0/0:22,0:22:60:0,60,647	0/0:2,0:2:6:0,6,65	1/1:0,6:6:18:184,18,0	1/1:0,1:1:3:32,3,0	./.:.:.:.:.	0/1:7,1:8:6:6,0,189	0/0:11,0:11:33:0,33,339	0/1:2,1:3:23:23,0,60	0/0:1,0:1:3:0,3,32	1/1:0,3:3:9:91,9,0	1/1:0,4:4:12:122,12,0	0/0:26,0:26:75:0,75,772	0/0:9,0:9:27:0,27,281	0/0:19,0:19:57:0,57,591	0/0:8,0:8:24:0,24,252	0/0:6,0:6:18:0,18,197	0/0:4,0:4:12:0,12,121	1/1:0,1:1:3:29,3,0	1/1:0,2:2:6:59,6,0	1/1:0,1:1:3:32,3,0	1/1:0,1:1:3:28,3,0	1/1:0,1:1:3:31,3,0	./.:.:.:.:.	0/0:9,0:9:27:0,27,284	0/0:2,0:2:6:0,6,62	0/0:8,0:8:24:0,24,250	./.:.:.:.:.	0/0:6,0:6:18:0,18,178	0/0:3,0:3:9:0,9,96	0/0:4,0:4:9:0,9,108	0/0:4,0:4:12:0,12,123	0/0:8,0:8:24:0,24,252	1/1:0,1:1:3:29,3,0	0/0:4,0:4:12:0,12,125	0/0:2,0:2:6:0,6,60	1/1:0,1:1:3:31,3,0	1/1:0,1:1:3:32,3,0	./.:.:.:.:.	1/1:0,1:1:3:30,3,0	1/1:0,1:1:3:29,3,0	./.:.:.:.:.	0/0:2,0:2:6:0,6,63	0/0:8,0:8:24:0,24,245	0/0:2,0:2:6:0,6,63	0/0:1,0:1:3:0,3,32	1/1:0,1:1:3:31,3,0	0/0:2,0:2:6:0,6,64	0/0:4,0:4:12:0,12,121	1/1:0,1:1:3:31,3,0	0/0:2,0:2:6:0,6,61	./.:.:.:.:.	0/0:3,0:3:9:0,9,92	0/0:1,0:1:3:0,3,30	1/1:0,5:5:15:163,15,0	0/0:5,0:5:12:0,12,136	0/0:2,0:2:6:0,6,64	0/0:4,0:4:12:0,12,126	0/0:4,0:4:12:0,12,134	0/0:2,0:2:6:0,6,61	0/0:6,0:6:15:0,15,168	./.:.:.:.:.	0/0:2,0:2:6:0,6,64	./.:.:.:.:.	0/0:4,0:4:12:0,12,126	0/0:5,0:5:15:0,15,161	0/0:4,0:4:12:0,12,123	./.:.:.:.:.	0/0:1,0:1:3:0,3,32	0/0:9,0:9:27:0,27,279	0/0:2,0:2:6:0,6,61	0/0:3,0:3:9:0,9,93	0/1:3,1:4:21:21,0,82	1/1:0,2:2:6:61,6,0	1/1:0,1:1:3:30,3,0	./.:.:.:.:.	./.:.:.:.:.	0/0:3,0:3:9:0,9,90	1/1:0,3:3:3:30,3,0	0/0:8,0:8:24:0,24,252	0/0:3,0:3:9:0,9,92	0/0:5,0:5:15:0,15,158	0/0:8,0:8:24:0,24,242	0/0:2,0:2:6:0,6,62	./.:.:.:.:.	0/0:3,0:3:9:0,9,92	0/0:5,0:5:15:0,15,158	./.:.:.:.:.	1/1:0,1:1:3:30,3,0	0/0:8,0:8:24:0,24,248	0/0:7,0:7:21:0,21,222	1/1:0,3:3:9:90,9,0	1/1:0,2:2:6:62,6,0	1/1:0,2:2:6:60,6,0	./.:.:.:.:.	0/0:6,0:6:18:0,18,192	0/0:3,0:3:9:0,9,92	0/0:1,0:1:3:0,3,31	0/0:2,0:2:3:0,3,45	1/1:0,1:1:3:30,3,0	./.:.:.:.:.	1/1:0,2:2:3:31,3,0	0/0:10,0:10:18:0,18,242	0/0:4,0:4:6:0,6,89	1/1:0,4:4:6:89,6,0	0/0:34,0:34:99:0,102,1168
chr1	34674158	.	A	C	2924.93	.	AC=86;AF=0.347;AN=248;BaseQRankSum=1.416;DP=734;Dels=0.00;FS=2.732;HaplotypeScore=0.0127;InbreedingCoeff=0.6372;MLEAC=73;MLEAF=0.294;MQ=58.00;MQ0=1;MQRankSum=-3.914;QD=21.83;ReadPosRankSum=7.212	GT:AD:DP:GQ:PL	1/1:0,3:3:9:97,9,0	0/0:16,0:16:45:0,45,471	0/0:16,0:16:45:0,45,469	1/1:0,13:13:36:379,36,0	0/0:9,0:9:27:0,27,281	1/1:0,6:6:18:186,18,0	0/0:23,0:23:69:0,69,686	0/0:1,0:1:3:0,3,32	0/0:1,0:1:3:0,3,32	1/1:0,6:6:18:192,18,0	1/1:0,2:2:6:55,6,0	0/0:21,0:21:63:0,63,645	0/0:14,0:14:42:0,42,428	0/0:1,0:1:3:0,3,32	0/0:17,0:17:51:0,51,526	1/1:0,3:3:9:87,9,0	0/0:16,0:16:45:0,45,478	1/1:0,2:2:6:65,6,0	1/1:0,5:5:15:156,15,0	1/1:0,4:4:12:118,12,0	1/1:0,4:4:12:110,12,0	1/1:0,6:6:18:186,18,0	0/0:23,0:23:57:0,57,642	0/0:22,0:22:66:0,66,685	1/1:0,1:1:3:22,3,0	0/0:22,0:22:66:0,66,690	0/0:13,0:13:39:0,39,405	1/1:0,3:3:9:100,9,0	0/1:5,1:6:14:14,0,142	0/0:12,0:12:33:0,33,349	0/0:6,0:6:18:0,18,184	./.:.:.:.:.	0/0:22,0:22:63:0,63,667	0/0:2,0:2:6:0,6,63	1/1:0,6:6:18:192,18,0	1/1:0,1:1:3:32,3,0	./.:.:.:.:.	0/1:6,1:7:11:11,0,163	0/0:13,0:13:39:0,39,407	0/1:2,1:3:23:23,0,59	1/1:1,1:2:3:33,3,0	1/1:0,4:4:12:123,12,0	1/1:0,4:4:12:130,12,0	0/0:27,0:27:78:0,78,825	0/0:10,0:10:30:0,30,302	0/0:20,0:20:60:0,60,635	0/0:8,0:8:24:0,24,252	0/0:7,0:7:21:0,21,223	0/0:5,0:5:15:0,15,161	1/1:0,1:1:3:31,3,0	1/1:0,2:2:6:61,6,0	1/1:0,1:1:3:32,3,0	1/1:0,1:1:3:28,3,0	1/1:0,1:1:3:32,3,0	./.:.:.:.:.	0/0:8,0:8:24:0,24,250	0/0:2,0:2:6:0,6,64	0/0:8,0:8:24:0,24,254	./.:.:.:.:.	0/0:6,0:6:18:0,18,191	0/0:3,0:3:9:0,9,96	0/0:4,0:4:9:0,9,107	0/0:4,0:4:12:0,12,118	0/0:7,0:7:21:0,21,227	1/1:0,1:1:3:32,3,0	0/0:5,0:5:15:0,15,151	0/0:1,0:1:3:0,3,34	1/1:0,1:1:3:32,3,0	1/1:0,1:1:3:32,3,0	./.:.:.:.:.	1/1:0,1:1:3:31,3,0	1/1:0,1:1:3:31,3,0	./.:.:.:.:.	0/0:2,0:2:6:0,6,63	0/0:8,0:8:24:0,24,256	0/0:2,0:2:6:0,6,61	0/0:1,0:1:3:0,3,31	1/1:0,1:1:3:32,3,0	0/0:2,0:2:6:0,6,62	0/0:4,0:4:12:0,12,118	1/1:0,1:1:3:32,3,0	0/0:2,0:2:6:0,6,61	./.:.:.:.:.	0/0:3,0:3:9:0,9,93	0/0:1,0:1:3:0,3,30	1/1:0,5:5:15:163,15,0	0/0:5,0:5:12:0,12,138	0/0:3,0:3:9:0,9,96	0/0:5,0:5:15:0,15,153	0/0:4,0:4:12:0,12,126	0/0:2,0:2:6:0,6,61	0/0:7,0:7:18:0,18,198	./.:.:.:.:.	0/0:2,0:2:6:0,6,64	0/0:1,0:1:3:0,3,28	0/0:4,0:4:12:0,12,130	0/0:5,0:5:15:0,15,162	0/0:5,0:5:15:0,15,151	0/0:1,0:1:3:0,3,30	0/0:1,0:1:3:0,3,32	0/0:9,0:9:27:0,27,288	0/0:2,0:2:6:0,6,61	0/0:3,0:3:9:0,9,92	0/1:3,1:4:21:21,0,80	1/1:0,2:2:6:62,6,0	1/1:0,1:1:3:31,3,0	./.:.:.:.:.	./.:.:.:.:.	0/0:1,0:1:3:0,3,32	1/1:0,3:3:3:31,3,0	0/0:10,0:10:30:0,30,300	0/0:1,0:1:3:0,3,32	0/0:6,0:6:18:0,18,186	0/0:9,0:9:27:0,27,275	0/0:2,0:2:6:0,6,63	./.:.:.:.:.	0/0:4,0:4:12:0,12,122	0/0:6,0:6:18:0,18,181	./.:.:.:.:.	1/1:0,1:1:3:31,3,0	0/0:7,0:7:21:0,21,215	0/0:8,0:8:24:0,24,252	1/1:0,3:3:9:92,9,0	1/1:0,2:2:6:62,6,0	1/1:0,2:2:6:62,6,0	./.:.:.:.:.	0/0:7,0:7:21:0,21,213	0/0:4,0:4:12:0,12,122	0/0:1,0:1:3:0,3,31	0/0:2,0:2:3:0,3,45	1/1:0,1:1:3:31,3,0	0/0:4,0:4:6:0,6,89	1/1:0,2:2:6:58,6,0	0/0:10,0:10:18:0,18,242	0/0:4,0:4:6:0,6,89	1/1:0,4:4:6:89,6,0	0/0:35,0:35:99:0,105,1169
chr1	34674162	.	A	G	3280.36	.	AC=87;AF=0.351;AN=248;BaseQRankSum=5.594;DP=735;Dels=0.00;FS=2.644;HaplotypeScore=0.0127;InbreedingCoeff=0.6312;MLEAC=75;MLEAF=0.302;MQ=57.96;MQ0=1;MQRankSum=-0.926;QD=22.94;ReadPosRankSum=4.490	GT:AD:DP:GQ:PL	1/1:0,4:4:12:129,12,0	0/0:16,0:16:45:0,45,474	0/0:15,0:15:42:0,42,447	1/1:0,13:13:36:395,36,0	0/0:9,0:9:27:0,27,275	1/1:0,6:6:18:191,18,0	0/0:21,0:21:63:0,63,634	0/0:1,0:1:3:0,3,32	0/0:1,0:1:3:0,3,32	1/1:0,6:6:18:193,18,0	1/1:0,2:2:6:55,6,0	0/0:20,0:20:60:0,60,604	0/0:14,0:14:42:0,42,428	0/0:1,0:1:3:0,3,32	0/0:16,0:16:48:0,48,493	1/1:0,4:4:12:129,12,0	0/0:16,0:16:45:0,45,478	1/1:0,2:2:6:65,6,0	1/1:0,5:5:15:165,15,0	1/1:0,4:4:12:123,12,0	1/1:0,3:3:9:88,9,0	1/1:0,7:7:21:224,21,0	0/0:25,0:25:63:0,63,706	0/0:21,0:21:63:0,63,667	1/1:0,1:1:3:22,3,0	0/0:22,0:22:66:0,66,690	0/0:12,0:12:36:0,36,374	1/1:0,3:3:9:99,9,0	0/1:5,1:6:15:15,0,141	0/0:12,0:12:33:0,33,356	0/0:7,0:7:21:0,21,221	./.:.:.:.:.	0/0:23,0:23:66:0,66,699	0/0:2,0:2:6:0,6,63	1/1:0,7:7:21:226,21,0	1/1:0,1:1:3:32,3,0	./.:.:.:.:.	0/1:6,1:7:11:11,0,163	0/0:11,0:11:33:0,33,345	0/1:2,1:3:23:23,0,48	0/1:1,1:2:25:27,0,25	1/1:0,4:4:12:129,12,0	1/1:0,6:6:18:193,18,0	0/0:25,0:25:72:0,72,762	0/0:10,0:10:30:0,30,300	0/0:18,0:18:54:0,54,560	0/0:8,0:8:24:0,24,245	0/0:6,0:6:18:0,18,191	0/0:5,0:5:15:0,15,159	1/1:0,2:2:6:60,6,0	1/1:0,2:2:6:62,6,0	1/1:0,1:1:3:33,3,0	1/1:0,1:1:3:28,3,0	1/1:0,1:1:3:33,3,0	./.:.:.:.:.	0/0:8,0:8:24:0,24,250	0/0:2,0:2:6:0,6,58	0/0:8,0:8:24:0,24,251	./.:.:.:.:.	0/0:6,0:6:18:0,18,180	0/0:3,0:3:9:0,9,91	0/0:3,0:3:6:0,6,76	0/0:4,0:4:12:0,12,122	0/0:7,0:7:21:0,21,226	1/1:0,1:1:3:31,3,0	0/0:5,0:5:15:0,15,159	0/0:1,0:1:3:0,3,33	1/1:0,1:1:3:33,3,0	1/1:0,1:1:3:33,3,0	./.:.:.:.:.	1/1:0,1:1:3:32,3,0	1/1:0,1:1:3:31,3,0	./.:.:.:.:.	0/0:2,0:2:6:0,6,62	0/0:8,0:8:24:0,24,252	0/0:2,0:2:6:0,6,61	./.:.:.:.:.	1/1:0,1:1:3:33,3,0	0/0:1,0:1:3:0,3,31	0/0:4,0:4:12:0,12,121	1/1:0,1:1:3:33,3,0	0/0:2,0:2:6:0,6,61	./.:.:.:.:.	0/0:3,0:3:9:0,9,93	0/0:1,0:1:3:0,3,30	1/1:0,5:5:15:161,15,0	0/0:5,0:5:12:0,12,137	0/0:2,0:2:6:0,6,65	0/0:5,0:5:15:0,15,159	0/0:3,0:3:9:0,9,99	0/0:2,0:2:6:0,6,63	0/0:8,0:8:21:0,21,231	./.:.:.:.:.	0/0:2,0:2:6:0,6,63	0/0:1,0:1:3:0,3,33	0/0:4,0:4:12:0,12,130	0/0:6,0:6:18:0,18,178	0/0:6,0:6:18:0,18,185	0/0:1,0:1:3:0,3,33	0/0:1,0:1:3:0,3,32	0/0:10,0:10:30:0,30,314	0/0:2,0:2:6:0,6,55	0/0:3,0:3:9:0,9,92	0/1:3,1:4:21:21,0,85	1/1:0,2:2:6:64,6,0	1/1:0,1:1:3:32,3,0	./.:.:.:.:.	./.:.:.:.:.	0/0:1,0:1:3:0,3,32	1/1:0,3:3:3:34,3,0	0/0:9,0:9:27:0,27,275	0/0:1,0:1:3:0,3,32	0/0:6,0:6:18:0,18,190	0/0:9,0:9:27:0,27,275	0/0:2,0:2:6:0,6,64	./.:.:.:.:.	0/0:4,0:4:12:0,12,124	0/0:6,0:6:18:0,18,186	./.:.:.:.:.	1/1:0,1:1:3:32,3,0	0/0:7,0:7:21:0,21,218	0/0:8,0:8:24:0,24,250	1/1:0,4:4:12:123,12,0	1/1:0,2:2:6:64,6,0	1/1:0,2:2:6:63,6,0	1/1:0,1:1:3:30,3,0	0/0:7,0:7:21:0,21,217	0/0:4,0:4:12:0,12,126	0/0:1,0:1:3:0,3,31	0/0:4,0:4:6:0,6,89	1/1:0,1:1:3:32,3,0	0/0:4,0:4:6:0,6,89	1/1:0,3:3:9:92,9,0	0/0:10,0:10:18:0,18,242	0/0:4,0:4:6:0,6,89	1/1:0,4:4:6:89,6,0	0/0:37,0:37:99:0,111,1232
chr1	34674202	.	C	G	7389.41	.	AC=102;AF=0.386;AN=264;BaseQRankSum=0.665;DP=869;Dels=0.00;FS=29.822;HaplotypeScore=0.2252;InbreedingCoeff=0.7011;MLEAC=95;MLEAF=0.360;MQ=58.55;MQ0=0;MQRankSum=-0.091;QD=25.93;ReadPosRankSum=4.896	GT:AD:DP:GQ:PL	1/1:0,5:5:15:162,15,0	0/0:16,0:16:45:0,45,487	0/0:14,0:14:42:0,42,440	1/1:0,31:31:84:916,84,0	0/0:12,0:12:36:0,36,379	1/1:0,17:17:51:531,51,0	0/0:22,0:22:66:0,66,694	./.:.:.:.:.	./.:.:.:.:.	1/1:0,13:13:33:349,33,0	1/1:0,1:1:3:22,3,0	0/0:18,0:18:54:0,54,555	0/0:16,0:16:48:0,48,505	0/0:2,0:2:6:0,6,62	0/0:10,0:10:30:0,30,316	1/1:0,13:13:39:398,39,0	0/0:18,0:18:51:0,51,547	0/1:3,1:4:21:21,0,84	1/1:0,14:14:39:408,39,0	1/1:0,9:9:27:280,27,0	1/1:0,2:2:6:54,6,0	1/1:0,15:15:42:454,42,0	0/0:19,0:19:54:0,54,571	0/0:25,0:25:75:0,75,783	./.:.:.:.:.	0/0:18,0:18:54:0,54,551	0/0:19,0:19:54:0,54,586	1/1:0,3:3:9:86,9,0	0/1:3,1:4:22:22,0,58	0/0:12,0:12:33:0,33,354	0/0:6,0:6:18:0,18,197	0/0:4,0:4:12:0,12,123	0/0:24,0:24:72:0,72,743	0/0:2,0:2:6:0,6,69	1/1:0,10:10:30:315,30,0	1/1:0,2:2:6:55,6,0	1/1:0,13:13:39:414,39,0	0/1:6,2:8:39:39,0,164	0/0:11,0:11:33:0,33,342	0/0:3,0:3:9:0,9,96	1/1:0,1:1:3:32,3,0	1/1:0,9:9:27:291,27,0	1/1:0,11:11:33:341,33,0	0/0:20,0:20:60:0,60,639	0/0:14,0:14:42:0,42,434	0/0:15,0:15:42:0,42,446	0/0:7,0:7:21:0,21,221	0/0:5,0:5:15:0,15,169	0/0:4,0:4:12:0,12,118	1/1:0,7:7:15:186,15,0	1/1:0,1:1:3:31,3,0	1/1:0,2:2:6:65,6,0	1/1:0,5:5:15:156,15,0	1/1:0,2:2:6:65,6,0	1/1:0,2:2:6:68,6,0	0/0:5,0:5:15:0,15,158	0/0:2,0:2:6:0,6,64	0/0:7,0:7:21:0,21,221	1/1:0,2:2:6:62,6,0	0/0:2,0:2:6:0,6,65	0/0:4,0:4:12:0,12,128	0/0:2,0:2:3:0,3,45	0/0:6,0:6:18:0,18,190	0/0:4,0:4:12:0,12,122	1/1:0,3:4:9:92,9,0	0/0:4,0:4:12:0,12,125	0/0:1,0:1:3:0,3,32	1/1:0,4:4:12:126,12,0	1/1:0,3:3:9:97,9,0	1/1:0,1:1:3:31,3,0	1/1:0,4:4:12:127,12,0	1/1:0,3:3:6:75,6,0	1/1:0,1:1:3:33,3,0	0/1:2,1:3:23:23,0,52	0/0:11,0:11:33:0,33,336	0/0:1,0:1:3:0,3,32	./.:.:.:.:.	1/1:0,2:2:6:62,6,0	0/0:1,0:1:3:0,3,32	0/0:2,0:2:6:0,6,65	1/1:0,1:1:3:31,3,0	0/0:2,0:2:6:0,6,63	1/1:0,2:2:6:43,6,0	0/0:1,0:1:3:0,3,32	0/0:2,0:2:6:0,6,65	1/1:0,3:3:9:93,9,0	0/0:5,0:5:15:0,15,155	0/0:5,0:5:15:0,15,162	0/0:3,0:3:9:0,9,91	0/0:5,0:5:15:0,15,162	0/0:2,0:2:6:0,6,68	0/0:4,0:4:12:0,12,131	0/0:1,0:1:3:0,3,32	0/0:2,0:2:6:0,6,64	0/0:1,0:1:3:0,3,31	0/0:5,0:5:15:0,15,155	0/0:8,0:8:24:0,24,252	0/0:4,0:4:12:0,12,124	0/0:1,0:1:3:0,3,32	0/0:1,0:1:3:0,3,33	0/0:10,0:10:30:0,30,313	0/0:1,0:1:3:0,3,32	0/0:3,0:3:9:0,9,93	0/0:1,0:1:3:0,3,23	1/1:0,1:1:3:31,3,0	1/1:0,2:2:6:65,6,0	1/1:0,1:1:3:32,3,0	1/1:0,5:5:15:156,15,0	0/0:3,0:3:9:0,9,94	1/1:0,6:6:18:186,18,0	0/0:10,0:10:30:0,30,306	0/0:3,0:3:9:0,9,97	0/0:6,0:6:18:0,18,184	0/0:6,0:6:18:0,18,192	./.:.:.:.:.	1/1:0,3:3:9:96,9,0	0/0:5,0:5:15:0,15,162	0/0:5,0:5:15:0,15,156	0/0:2,0:2:6:0,6,65	1/1:0,1:1:3:31,3,0	0/0:7,0:7:18:0,18,202	0/0:9,0:9:27:0,27,278	1/1:0,7:7:21:224,21,0	1/1:0,5:5:15:157,15,0	1/1:0,1:1:3:31,3,0	1/1:0,4:4:9:107,9,0	0/0:6,0:6:18:0,18,187	0/0:4,0:4:12:0,12,127	0/0:3,0:3:9:0,9,97	0/0:4,0:4:6:0,6,89	1/1:0,2:2:3:45,3,0	0/0:4,0:4:6:0,6,89	1/1:0,5:5:9:108,9,0	0/0:8,0:8:15:0,15,198	0/0:4,0:4:6:0,6,89	1/1:0,5:5:6:89,6,0	0/0:40,0:40:99:0,120,1337
chr1	34674215	.	A	G	4661.9	.	AC=83;AF=0.340;AN=244;BaseQRankSum=0.584;DP=879;Dels=0.00;FS=17.804;HaplotypeScore=0.2335;InbreedingCoeff=0.7048;MLEAC=74;MLEAF=0.303;MQ=58.71;MQ0=0;MQRankSum=-1.198;QD=24.41;ReadPosRankSum=8.674	GT:AD:DP:GQ:PL	1/1:0,4:4:12:121,12,0	0/0:16,1:17:15:0,15,441	0/0:15,0:15:45:0,45,479	1/1:0,21:21:57:624,57,0	0/0:14,0:14:42:0,42,443	1/1:0,12:12:36:355,36,0	0/0:28,0:28:84:0,84,839	./.:.:.:.:.	./.:.:.:.:.	1/1:0,6:6:15:149,15,0	./.:.:.:.:.	0/0:21,0:21:63:0,63,653	0/0:19,0:19:57:0,57,582	0/0:2,0:2:6:0,6,63	0/0:17,0:17:51:0,51,529	1/1:0,9:9:27:272,27,0	0/0:21,0:21:57:0,57,600	0/1:3,1:4:21:21,0,85	1/1:0,5:5:15:153,15,0	1/1:0,6:6:18:181,18,0	./.:.:.:.:.	1/1:0,13:13:39:398,39,0	0/0:28,0:28:81:0,81,838	0/0:28,0:28:84:0,84,856	./.:.:.:.:.	0/0:25,0:25:75:0,75,752	0/0:23,0:23:66:0,66,690	./.:.:.:.:.	0/0:3,0:3:6:0,6,65	0/0:17,0:17:51:0,51,525	0/0:5,0:5:15:0,15,158	0/0:6,0:6:18:0,18,200	0/0:31,0:31:93:0,93,940	./.:.:.:.:.	1/1:0,8:8:24:244,24,0	1/1:0,2:2:6:54,6,0	1/1:0,7:7:21:213,21,0	0/1:7,2:9:36:36,0,195	0/0:13,0:13:39:0,39,401	0/0:2,0:2:6:0,6,64	./.:.:.:.:.	1/1:0,7:7:21:222,21,0	1/1:0,11:11:33:334,33,0	0/0:25,0:25:75:0,75,757	0/0:18,0:18:54:0,54,551	0/0:19,0:19:54:0,54,572	0/0:10,0:10:30:0,30,325	0/0:4,0:4:12:0,12,127	0/0:4,0:4:12:0,12,126	1/1:0,4:4:12:125,12,0	1/1:0,1:1:3:30,3,0	1/1:0,2:2:6:63,6,0	1/1:0,4:4:12:126,12,0	1/1:0,1:1:3:30,3,0	1/1:0,1:1:3:32,3,0	0/0:3,0:3:9:0,9,91	0/0:6,0:6:15:0,15,170	0/0:6,0:6:18:0,18,189	1/1:0,2:2:6:61,6,0	0/0:2,0:2:6:0,6,60	0/0:5,0:5:15:0,15,149	0/0:5,0:5:12:0,12,136	0/0:8,0:8:24:0,24,244	0/0:4,0:4:12:0,12,121	./.:.:.:.:.	0/0:5,0:5:15:0,15,162	0/0:2,0:2:6:0,6,63	1/1:0,4:4:12:128,12,0	./.:.:.:.:.	1/1:0,1:1:3:31,3,0	1/1:0,3:3:9:91,9,0	1/1:0,1:1:3:30,3,0	./.:.:.:.:.	0/1:2,1:3:23:23,0,53	0/0:10,0:10:30:0,30,298	0/0:1,0:1:3:0,3,34	0/0:1,0:1:3:0,3,33	1/1:0,1:1:3:32,3,0	0/0:1,0:1:3:0,3,30	0/0:2,0:2:6:0,6,64	./.:.:.:.:.	0/0:2,0:2:6:0,6,61	1/1:0,2:2:6:43,6,0	0/0:2,0:2:6:0,6,64	0/0:3,0:3:9:0,9,95	./.:.:.:.:.	0/0:6,0:6:15:0,15,165	0/0:5,0:5:15:0,15,152	0/0:2,0:2:6:0,6,61	0/0:6,0:6:18:0,18,187	0/0:1,0:1:3:0,3,31	0/0:5,0:5:15:0,15,160	0/0:2,0:2:6:0,6,63	0/0:3,0:3:9:0,9,91	0/0:1,0:1:3:0,3,32	0/0:6,0:6:18:0,18,186	0/0:9,0:9:27:0,27,270	0/0:3,0:3:9:0,9,95	0/0:1,0:1:3:0,3,32	0/0:1,0:1:3:0,3,32	0/0:9,0:9:27:0,27,268	0/0:1,0:1:3:0,3,32	0/0:3,0:3:9:0,9,90	./.:.:.:.:.	1/1:0,1:1:3:32,3,0	1/1:0,2:2:6:61,6,0	1/1:0,1:1:3:32,3,0	1/1:0,4:4:12:121,12,0	0/0:3,0:3:9:0,9,93	1/1:0,2:2:6:61,6,0	0/0:10,0:10:30:0,30,304	0/0:3,0:3:9:0,9,94	0/0:8,0:8:24:0,24,243	0/0:6,0:6:18:0,18,184	./.:.:.:.:.	1/1:0,2:2:6:63,6,0	0/0:5,0:5:15:0,15,157	0/0:4,0:4:12:0,12,118	0/0:2,0:2:6:0,6,59	1/1:0,1:1:3:31,3,0	0/0:8,0:8:21:0,21,232	0/0:12,0:12:36:0,36,367	1/1:0,3:3:9:93,9,0	1/1:0,2:2:6:61,6,0	1/1:0,1:1:3:30,3,0	1/1:0,5:5:12:140,12,0	0/0:8,0:8:24:0,24,247	0/0:4,0:4:12:0,12,124	0/0:3,0:3:9:0,9,96	0/0:6,0:6:9:0,9,121	1/1:0,2:2:3:45,3,0	0/0:4,0:4:6:0,6,75	1/1:0,5:5:12:132,12,0	0/0:9,0:9:18:0,18,226	0/0:4,0:4:6:0,6,89	1/1:0,6:6:6:89,6,0	0/0:42,0:42:99:0,126,1428
chr1	34674216	.	A	C	4609.74	.	AC=83;AF=0.340;AN=244;BaseQRankSum=-0.431;DP=887;Dels=0.00;FS=18.686;HaplotypeScore=0.2421;InbreedingCoeff=0.7116;MLEAC=74;MLEAF=0.303;MQ=58.73;MQ0=0;MQRankSum=-1.278;QD=24.01;ReadPosRankSum=8.773	GT:AD:DP:GQ:PL	1/1:0,4:4:12:123,12,0	0/0:16,1:17:15:0,15,441	0/0:16,0:16:48:0,48,510	1/1:0,21:21:57:605,57,0	0/0:14,0:14:42:0,42,435	1/1:0,12:12:36:360,36,0	0/0:29,0:29:87:0,87,897	./.:.:.:.:.	./.:.:.:.:.	1/1:0,6:6:18:185,18,0	./.:.:.:.:.	0/0:21,0:21:63:0,63,642	0/0:19,0:19:57:0,57,582	0/0:2,0:2:6:0,6,64	0/0:17,0:17:51:0,51,520	1/1:0,9:9:24:245,24,0	0/0:21,0:21:57:0,57,584	0/1:3,1:4:20:20,0,84	1/1:0,5:5:12:118,12,0	1/1:0,6:6:18:183,18,0	./.:.:.:.:.	1/1:0,12:12:36:370,36,0	0/0:28,0:28:81:0,81,833	0/0:30,0:30:90:0,90,921	./.:.:.:.:.	0/0:26,0:26:78:0,78,795	0/0:23,0:23:66:0,66,687	./.:.:.:.:.	0/0:3,0:3:9:0,9,98	0/0:17,0:17:51:0,51,519	0/0:5,0:5:15:0,15,159	0/0:5,0:5:15:0,15,170	0/0:32,0:32:96:0,96,962	./.:.:.:.:.	1/1:0,8:8:24:246,24,0	1/1:0,2:2:6:53,6,0	1/1:0,7:7:21:216,21,0	0/1:8,2:10:32:32,0,217	0/0:13,0:13:39:0,39,392	0/0:2,0:2:6:0,6,63	./.:.:.:.:.	1/1:0,7:7:21:223,21,0	1/1:0,11:11:33:333,33,0	0/0:25,0:25:75:0,75,768	0/0:18,0:18:54:0,54,530	0/0:19,0:19:54:0,54,566	0/0:10,0:10:30:0,30,320	0/0:4,0:4:12:0,12,121	0/0:4,0:4:12:0,12,124	1/1:0,4:4:12:123,12,0	1/1:0,1:1:3:31,3,0	1/1:0,2:2:6:57,6,0	1/1:0,4:4:12:125,12,0	1/1:0,1:1:3:31,3,0	1/1:0,1:1:3:32,3,0	0/0:3,0:3:9:0,9,90	0/0:6,0:6:15:0,15,168	0/0:6,0:6:18:0,18,184	1/1:0,2:2:6:64,6,0	0/0:2,0:2:6:0,6,61	0/0:5,0:5:15:0,15,150	0/0:5,0:5:12:0,12,133	0/0:7,0:7:21:0,21,203	0/0:4,0:4:12:0,12,121	./.:.:.:.:.	0/0:5,0:5:15:0,15,162	0/0:2,0:2:6:0,6,62	1/1:0,4:4:12:126,12,0	./.:.:.:.:.	1/1:0,1:1:3:31,3,0	1/1:0,3:3:9:92,9,0	1/1:0,1:1:3:31,3,0	./.:.:.:.:.	0/1:2,1:3:23:23,0,53	0/0:10,0:10:30:0,30,304	0/0:1,0:1:3:0,3,34	0/0:1,0:1:3:0,3,32	1/1:0,1:1:3:32,3,0	0/0:1,0:1:3:0,3,31	0/0:2,0:2:6:0,6,66	./.:.:.:.:.	0/0:2,0:2:6:0,6,64	1/1:0,2:2:6:43,6,0	0/0:2,0:2:6:0,6,65	0/0:3,0:3:9:0,9,96	./.:.:.:.:.	0/0:6,0:6:15:0,15,169	0/0:5,0:5:15:0,15,154	0/0:2,0:2:6:0,6,63	0/0:6,0:6:18:0,18,187	0/0:1,0:1:3:0,3,32	0/0:5,0:5:15:0,15,156	0/0:3,0:3:9:0,9,92	0/0:3,0:3:9:0,9,93	0/0:1,0:1:3:0,3,31	0/0:6,0:6:18:0,18,186	0/0:8,0:8:24:0,24,252	0/0:3,0:3:9:0,9,92	0/0:1,0:1:3:0,3,32	0/0:1,0:1:3:0,3,32	0/0:9,0:9:27:0,27,276	0/0:2,0:2:6:0,6,61	0/0:3,0:3:9:0,9,91	./.:.:.:.:.	1/1:0,1:1:3:31,3,0	1/1:0,2:2:6:62,6,0	1/1:0,1:1:3:32,3,0	1/1:0,4:4:12:123,12,0	0/0:3,0:3:9:0,9,95	1/1:0,2:2:6:57,6,0	0/0:10,0:10:30:0,30,303	0/0:3,0:3:9:0,9,95	0/0:8,0:8:24:0,24,247	0/0:6,0:6:18:0,18,178	./.:.:.:.:.	1/1:0,2:2:6:61,6,0	0/0:6,0:6:18:0,18,184	0/0:4,0:4:12:0,12,120	0/0:3,0:3:9:0,9,92	1/1:0,1:1:3:30,3,0	0/0:8,0:8:21:0,21,232	0/0:12,0:12:36:0,36,363	1/1:0,3:3:9:91,9,0	1/1:0,2:2:6:62,6,0	1/1:0,1:1:3:30,3,0	1/1:0,6:6:15:165,15,0	0/0:8,0:8:24:0,24,245	0/0:4,0:4:12:0,12,122	0/0:3,0:3:9:0,9,92	0/0:6,0:6:9:0,9,120	1/1:0,2:2:3:45,3,0	0/0:4,0:4:6:0,6,89	1/1:0,5:5:12:132,12,0	0/0:9,0:9:18:0,18,225	0/0:4,0:4:6:0,6,89	1/1:0,6:6:6:89,6,0	0/0:42,0:42:99:0,126,1428
chr1	34674226	.	G	T	6499.18	.	AC=91;AF=0.361;AN=252;BaseQRankSum=-0.923;DP=908;Dels=0.00;FS=19.827;HaplotypeScore=0.1933;InbreedingCoeff=0.6964;MLEAC=77;MLEAF=0.306;MQ=58.07;MQ0=0;MQRankSum=-2.453;QD=25.09;ReadPosRankSum=2.853	GT:AD:DP:GQ:PL	1/1:0,5:5:12:127,12,0	0/0:17,0:18:51:0,51,537	0/0:15,0:15:45:0,45,467	1/1:0,29:29:81:866,81,0	0/0:11,0:13:33:0,33,355	1/1:0,16:16:48:491,48,0	0/0:26,0:26:78:0,78,799	./.:.:.:.:.	./.:.:.:.:.	1/1:0,8:8:24:250,24,0	./.:.:.:.:.	0/0:20,0:20:60:0,60,628	0/0:15,0:15:45:0,45,473	0/0:2,0:2:6:0,6,66	0/0:17,0:17:51:0,51,536	1/1:0,12:12:36:377,36,0	0/0:20,0:20:57:0,57,594	0/1:3,2:5:49:49,0,82	1/1:0,7:7:21:219,21,0	1/1:0,9:9:27:272,27,0	1/1:0,1:1:3:33,3,0	1/1:0,14:14:42:441,42,0	0/0:27,0:27:81:0,81,847	0/0:26,0:26:78:0,78,833	./.:.:.:.:.	0/0:21,0:21:63:0,63,655	0/0:20,0:20:60:0,60,641	./.:.:.:.:.	0/0:1,0:1:3:0,3,30	0/0:15,0:15:45:0,45,475	0/0:7,0:7:21:0,21,226	0/0:6,0:6:18:0,18,196	0/0:29,0:29:87:0,87,908	./.:.:.:.:.	1/1:0,14:14:42:437,42,0	1/1:0,4:4:12:107,12,0	1/1:0,10:10:30:320,30,0	0/1:8,3:11:60:60,0,212	0/0:12,0:12:36:0,36,388	0/1:2,1:3:24:24,0,59	./.:.:.:.:.	1/1:0,10:10:30:312,30,0	1/1:0,13:13:39:401,39,0	0/0:17,0:17:48:0,48,505	0/0:18,0:18:54:0,54,568	0/0:17,0:17:45:0,45,507	0/0:10,0:10:30:0,30,321	0/0:5,0:5:15:0,15,162	0/0:4,0:4:12:0,12,118	1/1:0,4:4:12:127,12,0	1/1:0,1:1:3:32,3,0	1/1:0,2:2:6:61,6,0	1/1:0,5:5:15:165,15,0	1/1:0,2:2:6:61,6,0	1/1:0,1:1:3:31,3,0	0/0:2,0:2:6:0,6,63	0/0:7,0:7:18:0,18,199	0/0:5,0:5:15:0,15,156	1/1:0,2:2:6:65,6,0	0/0:1,0:1:3:0,3,30	0/0:3,0:3:9:0,9,94	0/0:6,0:6:15:0,15,172	0/0:7,0:7:21:0,21,220	0/0:4,0:4:12:0,12,128	1/1:0,1:1:3:32,3,0	0/0:4,0:4:12:0,12,124	0/0:3,0:3:9:0,9,94	1/1:0,5:5:15:153,15,0	1/1:0,1:1:3:32,3,0	1/1:0,1:1:3:31,3,0	1/1:0,3:3:9:91,9,0	1/1:0,2:2:6:65,6,0	./.:.:.:.:.	0/1:1,1:2:26:26,0,26	0/0:8,0:8:24:0,24,245	0/0:1,0:1:3:0,3,31	0/0:1,0:1:3:0,3,31	1/1:0,1:1:3:33,3,0	0/0:1,0:1:3:0,3,31	0/0:2,0:2:6:0,6,60	1/1:0,1:1:3:32,3,0	0/0:3,0:3:9:0,9,97	1/1:0,3:3:9:77,9,0	0/0:2,0:2:6:0,6,61	0/0:2,0:2:6:0,6,61	./.:.:.:.:.	0/0:6,0:6:15:0,15,169	0/0:8,0:8:24:0,24,254	0/0:1,0:1:3:0,3,31	0/0:4,0:4:12:0,12,128	0/0:2,0:2:6:0,6,65	0/0:5,0:5:15:0,15,156	0/0:3,0:3:9:0,9,96	0/0:2,0:2:6:0,6,63	0/0:1,0:1:3:0,3,33	0/0:7,0:7:21:0,21,219	0/0:9,0:9:27:0,27,273	0/0:2,0:2:6:0,6,65	0/0:1,0:1:3:0,3,33	0/0:3,0:3:9:0,9,92	0/0:10,0:10:30:0,30,318	0/0:2,0:2:6:0,6,63	0/0:3,0:3:9:0,9,92	./.:.:.:.:.	1/1:0,1:1:3:32,3,0	1/1:0,4:4:9:106,9,0	0/1:1,2:3:21:56,0,21	1/1:0,4:4:12:127,12,0	0/0:4,0:4:12:0,12,128	1/1:0,3:3:9:94,9,0	0/0:8,0:8:24:0,24,250	0/0:4,0:4:12:0,12,130	0/0:8,0:8:24:0,24,251	0/0:7,0:7:21:0,21,214	./.:.:.:.:.	1/1:0,3:3:9:92,9,0	0/0:5,0:5:15:0,15,157	0/0:3,0:3:9:0,9,100	0/0:3,0:3:9:0,9,93	1/1:0,2:2:6:64,6,0	0/0:7,0:7:18:0,18,205	0/0:13,0:13:39:0,39,403	1/1:0,4:4:12:127,12,0	1/1:0,5:5:15:161,15,0	1/1:0,1:1:3:31,3,0	1/1:0,6:6:15:168,15,0	0/0:7,0:7:21:0,21,222	0/0:6,0:6:18:0,18,191	0/0:2,0:2:6:0,6,61	0/0:4,0:4:6:0,6,89	1/1:0,2:2:3:45,3,0	0/0:4,0:4:6:0,6,89	1/1:0,7:7:15:177,15,0	0/0:11,0:11:21:0,21,274	0/0:4,0:4:6:0,6,89	1/1:0,6:6:6:89,6,0	0/0:37,0:37:99:0,111,1237
chr1	34674254	.	G	A	7550.03	.	AC=93;AF=0.381;AN=244;BaseQRankSum=6.682;DP=893;Dels=0.00;FS=55.103;HaplotypeScore=0.0457;InbreedingCoeff=0.7076;MLEAC=87;MLEAF=0.357;MQ=57.55;MQ0=0;MQRankSum=-1.714;QD=25.86;ReadPosRankSum=-2.592	GT:AD:DP:GQ:PL	1/1:0,4:4:12:129,12,0	0/0:17,0:17:51:0,51,517	0/0:14,0:14:42:0,42,435	1/1:0,30:30:84:910,84,0	0/0:12,0:13:36:0,36,369	1/1:0,20:20:60:611,60,0	0/0:24,0:24:69:0,69,714	./.:.:.:.:.	0/0:1,0:1:3:0,3,30	1/1:0,16:16:48:511,48,0	./.:.:.:.:.	0/0:22,0:22:66:0,66,666	0/0:16,0:16:48:0,48,481	0/0:2,0:2:6:0,6,63	0/0:16,0:16:48:0,48,478	1/1:0,11:11:33:346,33,0	0/0:16,0:16:48:0,48,478	0/1:3,3:6:75:75,0,77	1/1:0,7:7:21:212,21,0	1/1:0,9:9:27:266,27,0	1/1:0,1:1:3:31,3,0	1/1:0,13:13:39:411,39,0	0/0:22,0:22:66:0,66,661	0/0:27,0:27:81:0,81,811	./.:.:.:.:.	0/0:19,0:19:57:0,57,563	0/0:20,0:20:60:0,60,610	1/1:0,1:1:3:33,3,0	./.:.:.:.:.	0/0:16,0:16:45:0,45,464	0/0:8,0:8:24:0,24,240	0/0:6,0:6:18:0,18,184	0/0:27,0:27:81:0,81,797	./.:.:.:.:.	1/1:0,15:15:45:465,45,0	1/1:0,3:4:9:75,9,0	1/1:0,14:14:42:430,42,0	0/1:10,3:13:52:52,0,263	0/0:11,0:11:33:0,33,322	0/1:2,1:3:23:23,0,58	./.:.:.:.:.	1/1:0,14:14:42:442,42,0	1/1:0,17:17:45:498,45,0	0/0:16,0:16:42:0,42,437	0/0:25,0:25:75:0,75,750	0/0:17,0:17:48:0,48,498	0/0:7,0:7:21:0,21,216	0/0:5,0:5:15:0,15,156	./.:.:.:.:.	1/1:0,2:2:6:59,6,0	1/1:0,1:1:3:32,3,0	1/1:0,2:2:6:57,6,0	1/1:0,4:4:12:132,12,0	1/1:0,2:2:6:64,6,0	1/1:0,3:3:9:96,9,0	0/0:2,0:2:6:0,6,59	0/0:8,0:8:21:0,21,227	0/0:6,0:6:18:0,18,182	1/1:0,3:3:9:100,9,0	./.:.:.:.:.	0/0:4,0:4:12:0,12,120	0/0:5,0:5:15:0,15,150	0/0:7,0:7:21:0,21,218	0/0:2,0:2:6:0,6,61	1/1:0,2:2:6:63,6,0	0/0:3,0:3:9:0,9,94	0/0:2,0:2:6:0,6,62	1/1:0,4:4:12:125,12,0	1/1:0,2:2:6:63,6,0	1/1:0,1:1:3:22,3,0	1/1:0,4:4:12:125,12,0	1/1:0,3:3:9:97,9,0	./.:.:.:.:.	0/1:1,1:2:26:27,0,26	0/0:6,0:6:18:0,18,180	./.:.:.:.:.	0/0:1,0:1:3:0,3,30	1/1:0,1:1:3:32,3,0	0/0:1,0:1:3:0,3,32	0/0:2,0:2:6:0,6,65	1/1:0,2:2:3:31,3,0	0/0:3,0:3:6:0,6,63	1/1:0,3:3:9:77,9,0	0/0:2,0:2:6:0,6,61	0/0:3,0:3:9:0,9,89	./.:.:.:.:.	0/0:5,0:5:12:0,12,138	0/0:6,0:6:18:0,18,188	0/0:3,0:3:9:0,9,89	0/0:3,0:3:9:0,9,97	0/0:3,0:3:9:0,9,90	0/0:5,0:5:12:0,12,137	0/0:5,0:5:15:0,15,159	0/0:1,0:1:3:0,3,30	./.:.:.:.:.	0/0:5,0:5:15:0,15,146	0/0:8,0:8:24:0,24,243	./.:.:.:.:.	./.:.:.:.:.	0/0:4,0:4:12:0,12,124	0/0:9,0:9:27:0,27,276	0/0:1,0:1:3:0,3,30	0/0:5,0:5:15:0,15,149	./.:.:.:.:.	1/1:0,2:2:6:67,6,0	1/1:0,5:5:12:139,12,0	0/1:1,1:2:25:26,0,25	1/1:0,3:3:9:94,9,0	0/0:3,0:3:9:0,9,97	1/1:0,4:4:12:124,12,0	0/0:4,0:4:12:0,12,120	0/0:3,0:3:9:0,9,100	0/0:6,0:6:18:0,18,180	0/0:6,0:6:18:0,18,178	0/0:1,0:1:3:0,3,31	1/1:0,4:4:12:122,12,0	0/0:3,0:3:9:0,9,92	0/0:2,0:2:6:0,6,60	0/0:4,0:4:12:0,12,115	1/1:0,1:1:3:31,3,0	0/0:3,0:3:6:0,6,74	0/0:9,0:9:27:0,27,275	1/1:0,6:6:18:185,18,0	1/1:0,5:5:15:162,15,0	1/1:0,2:2:3:31,3,0	1/1:0,6:6:15:170,15,0	0/0:8,0:8:24:0,24,241	0/0:5,0:5:15:0,15,152	0/0:3,0:3:9:0,9,90	0/0:4,0:4:6:0,6,74	1/1:0,2:2:3:45,3,0	0/0:4,0:4:6:0,6,89	1/1:0,7:7:15:174,15,0	0/0:9,0:9:15:0,15,195	0/0:4,0:4:6:0,6,89	1/1:0,4:4:3:45,3,0	0/0:32,0:32:96:0,96,1036
chr1	34674259	.	T	C	6990.41	.	AC=92;AF=0.377;AN=244;BaseQRankSum=-2.403;DP=856;Dels=0.00;FS=51.136;HaplotypeScore=0.0410;InbreedingCoeff=0.7138;MLEAC=85;MLEAF=0.348;MQ=57.46;MQ0=0;MQRankSum=-4.541;QD=25.51;ReadPosRankSum=-1.719	GT:AD:DP:GQ:PL	1/1:0,3:3:9:97,9,0	0/0:17,0:17:51:0,51,528	0/0:14,0:14:42:0,42,449	1/1:0,29:29:81:870,81,0	0/0:12,0:12:36:0,36,382	1/1:0,17:17:51:520,51,0	0/0:24,0:24:69:0,69,728	./.:.:.:.:.	0/0:1,0:1:3:0,3,32	1/1:0,15:15:45:460,45,0	./.:.:.:.:.	0/0:22,0:22:66:0,66,671	0/0:15,0:15:45:0,45,459	0/0:2,0:2:6:0,6,66	0/0:17,0:17:51:0,51,530	1/1:0,11:11:33:341,33,0	0/0:15,0:15:45:0,45,469	0/1:3,3:6:75:75,0,81	1/1:0,6:6:18:182,18,0	1/1:0,9:9:27:263,27,0	1/1:0,1:1:3:31,3,0	1/1:0,13:13:39:417,39,0	0/0:21,0:21:63:0,63,649	0/0:25,0:25:75:0,75,778	./.:.:.:.:.	0/0:19,0:19:57:0,57,581	0/0:22,0:22:66:0,66,699	1/1:0,2:2:6:67,6,0	./.:.:.:.:.	0/0:15,0:15:42:0,42,446	0/0:6,0:6:18:0,18,191	0/0:6,0:6:18:0,18,181	0/0:25,0:25:75:0,75,772	./.:.:.:.:.	1/1:0,14:14:42:433,42,0	1/1:0,4:4:12:100,12,0	1/1:0,13:13:39:402,39,0	0/1:10,4:14:81:81,0,273	0/0:11,0:11:33:0,33,348	0/1:2,1:3:23:23,0,60	./.:.:.:.:.	1/1:0,13:13:39:402,39,0	1/1:0,15:15:39:430,39,0	0/0:17,0:17:48:0,48,513	0/0:24,0:24:72:0,72,767	0/0:16,0:16:45:0,45,491	0/0:7,0:7:21:0,21,217	0/0:5,0:5:15:0,15,160	./.:.:.:.:.	1/1:0,2:2:6:59,6,0	./.:.:.:.:.	1/1:0,2:2:6:57,6,0	1/1:0,4:4:9:97,9,0	1/1:0,2:2:6:67,6,0	1/1:0,3:3:9:89,9,0	0/0:3,0:3:9:0,9,94	0/0:8,0:8:21:0,21,238	0/0:5,0:5:15:0,15,160	1/1:0,2:2:6:68,6,0	./.:.:.:.:.	0/0:4,0:4:12:0,12,122	0/0:5,0:5:15:0,15,154	0/0:7,0:7:21:0,21,218	0/0:1,0:1:3:0,3,31	1/1:0,2:2:6:64,6,0	0/0:3,0:3:9:0,9,95	0/0:2,0:2:6:0,6,63	1/1:0,4:4:12:126,12,0	1/1:0,2:2:6:62,6,0	1/1:0,1:1:3:22,3,0	1/1:0,3:3:9:95,9,0	1/1:0,3:3:9:96,9,0	./.:.:.:.:.	1/1:0,1:1:3:33,3,0	0/0:6,0:6:18:0,18,195	0/0:1,0:1:3:0,3,32	0/0:1,0:1:3:0,3,31	1/1:0,1:1:3:32,3,0	0/0:1,0:1:3:0,3,31	0/0:2,0:2:6:0,6,67	1/1:0,2:2:3:31,3,0	0/0:3,0:3:9:0,9,85	1/1:0,3:3:9:74,9,0	0/0:2,0:2:6:0,6,62	0/0:3,0:3:9:0,9,94	./.:.:.:.:.	0/0:4,0:4:9:0,9,112	0/0:6,0:6:18:0,18,191	0/0:3,0:3:9:0,9,97	0/0:3,0:3:9:0,9,101	0/0:3,0:3:9:0,9,92	0/0:5,0:5:12:0,12,138	0/0:5,0:5:15:0,15,154	0/0:1,0:1:3:0,3,32	./.:.:.:.:.	0/0:5,0:5:15:0,15,161	0/0:8,0:8:24:0,24,240	./.:.:.:.:.	./.:.:.:.:.	0/0:4,0:4:12:0,12,122	0/0:8,0:8:24:0,24,252	0/0:1,0:1:3:0,3,31	0/0:5,0:5:15:0,15,158	./.:.:.:.:.	1/1:0,2:2:6:66,6,0	1/1:0,5:5:12:139,12,0	0/1:1,1:2:26:26,0,26	1/1:0,3:3:9:92,9,0	0/0:3,0:3:9:0,9,95	1/1:0,4:4:12:124,12,0	0/0:4,0:4:12:0,12,127	0/0:3,0:3:9:0,9,96	0/0:5,0:5:15:0,15,156	0/0:5,0:5:15:0,15,152	0/0:1,0:1:3:0,3,32	1/1:0,4:4:12:121,12,0	0/0:3,0:3:9:0,9,89	0/0:2,0:2:6:0,6,64	0/0:3,0:3:9:0,9,89	1/1:0,1:1:3:32,3,0	0/0:3,0:3:6:0,6,75	0/0:9,0:9:27:0,27,287	1/1:0,4:4:12:124,12,0	1/1:0,5:5:15:158,15,0	1/1:0,2:2:3:32,3,0	1/1:0,4:4:12:128,12,0	0/0:6,0:6:18:0,18,186	0/0:5,0:5:15:0,15,158	0/0:3,0:3:9:0,9,97	0/0:4,0:4:6:0,6,76	1/1:0,2:2:3:45,3,0	0/0:4,0:4:6:0,6,89	1/1:0,7:7:15:175,15,0	0/0:9,0:9:18:0,18,228	0/0:4,0:4:6:0,6,89	1/1:0,4:4:3:45,3,0	0/0:30,0:30:90:0,90,1018
chr1	34674272	.	G	C	6567.71	.	AC=92;AF=0.374;AN=246;BaseQRankSum=7.986;DP=825;Dels=0.00;FS=110.696;HaplotypeScore=0.0570;InbreedingCoeff=0.6823;MLEAC=85;MLEAF=0.346;MQ=56.77;MQ0=0;MQRankSum=-8.004;QD=25.46;ReadPosRankSum=2.873	GT:AD:DP:GQ:PL	1/1:0,3:3:9:100,9,0	0/0:14,0:14:42:0,42,418	0/0:14,0:14:42:0,42,425	1/1:0,24:24:72:769,72,0	0/0:12,0:12:36:0,36,369	1/1:0,16:16:48:510,48,0	0/0:24,0:24:69:0,69,709	./.:.:.:.:.	0/0:1,0:1:3:0,3,32	1/1:0,16:16:45:489,45,0	./.:.:.:.:.	0/0:22,0:22:66:0,66,655	0/0:15,0:15:45:0,45,447	0/0:1,0:1:3:0,3,31	0/0:20,0:20:60:0,60,604	1/1:0,9:9:27:286,27,0	0/0:19,0:19:57:0,57,575	0/1:2,2:4:48:54,0,48	1/1:0,6:6:18:177,18,0	1/1:0,6:6:18:183,18,0	1/1:0,1:1:3:33,3,0	1/1:0,12:12:36:389,36,0	0/0:21,0:21:63:0,63,636	0/0:23,0:23:69:0,69,699	1/1:0,1:1:3:33,3,0	0/0:20,0:20:60:0,60,593	0/0:20,0:20:60:0,60,625	1/1:0,2:2:6:67,6,0	./.:.:.:.:.	0/0:18,0:18:51:0,51,522	0/0:7,0:7:21:0,21,204	0/0:6,0:6:18:0,18,181	0/0:24,0:24:72:0,72,724	./.:.:.:.:.	1/1:0,14:14:42:443,42,0	1/1:0,4:4:12:98,12,0	1/1:0,14:14:39:414,39,0	0/1:10,4:14:89:89,0,266	0/0:11,0:11:33:0,33,320	0/1:2,1:3:15:15,0,58	./.:.:.:.:.	1/1:0,16:16:45:480,45,0	1/1:0,14:14:33:374,33,0	0/0:19,0:19:54:0,54,560	0/0:21,0:21:63:0,63,642	0/0:21,0:21:57:0,57,611	0/0:7,0:7:21:0,21,210	0/0:4,0:4:12:0,12,123	./.:.:.:.:.	1/1:0,2:2:6:64,6,0	./.:.:.:.:.	1/1:0,2:2:6:61,6,0	1/1:0,3:3:9:96,9,0	1/1:0,2:2:6:66,6,0	1/1:0,3:3:9:95,9,0	0/0:4,0:4:12:0,12,120	0/0:5,0:5:15:0,15,156	0/0:4,0:4:12:0,12,124	1/1:0,2:2:6:66,6,0	0/0:1,0:1:3:0,3,31	0/0:3,0:3:9:0,9,93	0/0:5,0:5:15:0,15,146	0/0:5,0:5:15:0,15,147	0/0:1,0:1:3:0,3,30	1/1:0,2:2:6:63,6,0	0/0:3,0:3:9:0,9,86	0/0:2,0:2:6:0,6,62	1/1:0,5:5:12:136,12,0	1/1:0,2:2:6:63,6,0	1/1:0,1:1:3:22,3,0	1/1:0,2:2:6:68,6,0	1/1:0,2:2:6:63,6,0	./.:.:.:.:.	1/1:0,1:1:3:30,3,0	0/0:4,0:4:12:0,12,118	0/0:1,0:1:3:0,3,25	0/0:2,0:2:6:0,6,61	1/1:0,1:1:3:32,3,0	0/0:1,0:1:3:0,3,30	0/0:2,0:2:6:0,6,65	1/1:0,2:2:3:30,3,0	0/0:2,0:2:6:0,6,58	1/1:0,2:2:6:55,6,0	0/0:2,0:2:6:0,6,60	0/0:3,0:3:9:0,9,83	./.:.:.:.:.	./.:.:.:.:.	0/0:4,0:4:12:0,12,115	0/0:3,0:3:9:0,9,89	0/0:4,0:4:12:0,12,132	0/0:4,0:4:12:0,12,122	0/0:5,0:5:12:0,12,137	0/0:6,0:6:15:0,15,161	0/0:1,0:1:3:0,3,31	./.:.:.:.:.	0/0:5,0:5:15:0,15,140	0/0:7,0:7:21:0,21,217	./.:.:.:.:.	./.:.:.:.:.	0/0:5,0:5:15:0,15,149	0/0:8,0:8:24:0,24,250	0/0:1,0:1:3:0,3,31	0/0:5,0:5:15:0,15,143	0/0:1,0:1:3:0,3,32	1/1:0,1:1:3:32,3,0	1/1:0,7:7:18:196,18,0	0/1:1,1:2:25:26,0,25	1/1:0,2:2:6:66,6,0	0/0:1,0:1:3:0,3,30	1/1:0,3:3:9:93,9,0	0/0:4,0:4:12:0,12,121	0/0:1,0:1:3:0,3,31	0/0:4,0:4:12:0,12,121	0/0:4,0:4:12:0,12,120	0/0:1,0:1:3:0,3,32	1/1:0,3:3:9:96,9,0	0/0:3,0:3:9:0,9,95	0/0:2,0:2:6:0,6,63	0/0:3,0:3:9:0,9,93	./.:.:.:.:.	0/0:3,0:3:6:0,6,75	0/0:9,0:9:27:0,27,271	1/1:0,4:4:12:128,12,0	1/1:0,3:3:9:94,9,0	1/1:0,3:3:3:31,3,0	1/1:0,3:3:9:95,9,0	0/0:6,0:6:18:0,18,176	0/0:4,0:4:12:0,12,124	0/0:2,0:2:6:0,6,60	0/0:6,0:6:9:0,9,134	1/1:0,2:2:3:45,3,0	0/0:5,0:5:9:0,9,118	1/1:0,7:7:15:177,15,0	0/0:9,0:9:18:0,18,217	0/0:2,0:2:3:0,3,45	1/1:0,4:4:3:45,3,0	0/0:23,0:23:69:0,69,726
chr1	34674281	.	G	T	5670.65	.	AC=93;AF=0.381;AN=244;BaseQRankSum=-2.676;DP=765;Dels=0.00;FS=113.797;HaplotypeScore=0.0738;InbreedingCoeff=0.6773;MLEAC=84;MLEAF=0.344;MQ=56.60;MQ0=0;MQRankSum=-6.549;QD=25.20;ReadPosRankSum=4.344	GT:AD:DP:GQ:PL	1/1:0,2:2:6:65,6,0	0/0:14,0:14:42:0,42,441	0/0:13,0:13:39:0,39,422	1/1:0,23:23:69:710,69,0	0/0:11,0:11:33:0,33,344	1/1:0,15:15:45:471,45,0	0/0:25,0:25:72:0,72,761	./.:.:.:.:.	0/0:1,0:1:3:0,3,33	1/1:0,15:15:42:439,42,0	./.:.:.:.:.	0/0:20,0:20:60:0,60,639	0/0:14,0:14:42:0,42,445	./.:.:.:.:.	0/0:19,0:19:57:0,57,606	1/1:0,7:7:21:221,21,0	0/0:19,0:19:57:0,57,600	1/1:0,2:2:6:64,6,0	1/1:0,6:6:18:189,18,0	1/1:0,6:6:18:183,18,0	1/1:0,1:1:3:32,3,0	1/1:0,11:11:33:348,33,0	0/0:22,0:22:66:0,66,708	0/0:21,0:21:63:0,63,662	1/1:0,1:1:3:33,3,0	0/0:19,0:19:57:0,57,598	0/0:20,0:20:60:0,60,636	1/1:0,2:2:6:66,6,0	./.:.:.:.:.	0/0:17,0:17:48:0,48,513	0/0:6,0:6:15:0,15,160	0/0:6,0:6:18:0,18,183	0/0:24,0:24:72:0,72,760	./.:.:.:.:.	1/1:0,11:11:33:338,33,0	1/1:0,3:3:9:76,9,0	1/1:0,12:12:33:345,33,0	0/1:8,3:11:60:60,0,224	0/0:10,0:10:30:0,30,313	0/1:2,1:3:23:23,0,54	1/1:0,1:1:3:22,3,0	1/1:0,15:15:42:444,42,0	1/1:0,11:11:24:282,24,0	0/0:18,0:18:51:0,51,559	0/0:21,0:21:63:0,63,671	0/0:24,0:24:66:0,66,728	0/0:7,0:7:21:0,21,219	0/0:3,0:3:9:0,9,97	./.:.:.:.:.	./.:.:.:.:.	./.:.:.:.:.	./.:.:.:.:.	1/1:0,3:3:9:96,9,0	1/1:0,2:2:6:64,6,0	1/1:0,3:3:9:94,9,0	0/0:3,0:3:9:0,9,95	0/0:5,0:5:15:0,15,161	0/0:4,0:4:12:0,12,128	1/1:0,2:2:6:65,6,0	0/0:1,0:1:3:0,3,32	0/0:2,0:2:6:0,6,67	0/0:5,0:5:15:0,15,152	0/0:4,0:4:12:0,12,125	0/0:2,0:2:6:0,6,60	1/1:0,2:2:6:62,6,0	0/0:3,0:3:9:0,9,95	0/0:2,0:2:6:0,6,64	1/1:0,4:4:9:106,9,0	1/1:0,2:2:6:64,6,0	1/1:0,1:1:3:22,3,0	1/1:0,1:1:3:32,3,0	1/1:0,2:2:6:62,6,0	./.:.:.:.:.	./.:.:.:.:.	0/0:4,0:4:12:0,12,129	0/0:1,0:1:3:0,3,31	0/0:2,0:2:6:0,6,65	1/1:0,1:1:3:32,3,0	./.:.:.:.:.	0/0:2,0:2:6:0,6,60	1/1:0,2:2:3:31,3,0	0/0:2,0:2:6:0,6,62	1/1:0,2:2:6:64,6,0	0/0:3,0:3:9:0,9,100	0/0:3,0:3:9:0,9,97	1/1:0,1:1:3:32,3,0	./.:.:.:.:.	0/0:4,0:4:12:0,12,118	0/0:4,0:4:12:0,12,130	0/0:3,0:3:9:0,9,98	0/0:4,0:4:12:0,12,127	0/0:5,0:5:12:0,12,138	0/0:6,0:6:15:0,15,174	0/0:1,0:1:3:0,3,34	./.:.:.:.:.	0/0:4,0:4:12:0,12,115	0/0:4,0:4:12:0,12,127	./.:.:.:.:.	0/0:1,0:1:3:0,3,33	0/0:5,0:5:15:0,15,155	0/0:9,0:9:27:0,27,274	0/0:1,0:1:3:0,3,32	0/0:4,0:4:12:0,12,126	0/0:1,0:1:3:0,3,32	1/1:0,1:1:3:32,3,0	1/1:0,7:7:18:199,18,0	0/1:1,1:2:26:26,0,28	1/1:0,1:1:3:32,3,0	0/0:1,0:1:3:0,3,26	1/1:0,3:3:9:92,9,0	0/0:4,0:4:12:0,12,125	0/0:1,0:1:3:0,3,28	0/0:3,0:3:9:0,9,97	0/0:4,0:4:12:0,12,127	0/0:1,0:1:3:0,3,32	1/1:0,2:2:6:63,6,0	0/0:2,0:2:6:0,6,57	0/0:2,0:2:6:0,6,64	0/0:2,0:2:6:0,6,63	1/1:0,1:1:3:31,3,0	0/0:3,0:3:6:0,6,78	0/0:8,0:8:24:0,24,264	1/1:0,3:3:9:94,9,0	1/1:0,3:3:9:92,9,0	1/1:0,3:3:3:32,3,0	1/1:0,3:3:9:92,9,0	0/0:5,0:5:15:0,15,162	0/0:4,0:4:12:0,12,127	0/0:2,0:2:6:0,6,66	0/0:6,0:6:9:0,9,122	1/1:0,2:2:3:45,3,0	0/0:5,0:5:9:0,9,121	1/1:0,5:5:12:132,12,0	0/0:8,0:8:15:0,15,197	0/0:2,0:2:3:0,3,45	1/1:0,3:3:3:28,3,0	0/0:18,0:18:54:0,54,610
chr1	34674291	.	A	G	5291.66	.	AC=88;AF=0.367;AN=240;BaseQRankSum=4.931;DP=747;Dels=0.00;FS=105.084;HaplotypeScore=0.0938;InbreedingCoeff=0.6851;MLEAC=80;MLEAF=0.333;MQ=56.64;MQ0=0;MQRankSum=-7.677;QD=25.20;ReadPosRankSum=3.159	GT:AD:DP:GQ:PL	1/1:0,2:2:6:62,6,0	0/0:15,0:15:45:0,45,466	0/0:14,0:14:42:0,42,446	1/1:0,23:23:69:719,69,0	0/0:9,0:9:27:0,27,278	1/1:0,14:14:42:443,42,0	0/0:24,0:24:69:0,69,728	./.:.:.:.:.	0/0:1,0:1:3:0,3,32	1/1:0,15:15:42:442,42,0	./.:.:.:.:.	0/0:20,0:20:60:0,60,613	0/0:13,0:13:39:0,39,394	./.:.:.:.:.	0/0:20,0:20:60:0,60,636	1/1:0,7:7:21:220,21,0	0/0:20,0:20:60:0,60,633	1/1:0,2:2:6:64,6,0	1/1:0,4:4:12:125,12,0	1/1:0,5:5:12:127,12,0	./.:.:.:.:.	1/1:0,11:11:30:321,30,0	0/0:22,0:22:66:0,66,702	0/0:20,0:20:60:0,60,605	1/1:0,1:1:3:33,3,0	0/0:19,0:19:57:0,57,595	0/0:18,0:18:54:0,54,568	1/1:0,2:2:6:65,6,0	./.:.:.:.:.	0/0:18,0:18:51:0,51,534	0/0:6,0:6:18:0,18,197	0/0:3,0:3:9:0,9,95	0/0:24,0:24:72:0,72,753	./.:.:.:.:.	1/1:0,9:9:27:282,27,0	1/1:0,3:3:9:76,9,0	1/1:0,11:12:30:321,30,0	0/1:8,3:11:63:63,0,214	0/0:10,0:10:30:0,30,313	0/0:3,0:3:6:0,6,63	1/1:0,1:1:3:22,3,0	1/1:0,14:14:39:418,39,0	1/1:0,10:10:21:247,21,0	0/0:19,0:19:54:0,54,568	0/0:21,0:21:63:0,63,651	0/0:25,0:25:69:0,69,736	0/0:7,0:7:21:0,21,211	0/0:3,0:3:9:0,9,95	./.:.:.:.:.	./.:.:.:.:.	./.:.:.:.:.	./.:.:.:.:.	1/1:0,3:3:9:89,9,0	1/1:0,2:2:6:65,6,0	1/1:0,3:3:9:96,9,0	0/0:3,0:3:9:0,9,91	0/0:5,0:5:15:0,15,156	0/0:5,0:5:15:0,15,157	1/1:0,2:2:6:64,6,0	0/0:1,0:1:3:0,3,30	0/0:2,0:2:6:0,6,65	0/0:4,0:4:12:0,12,127	0/0:4,0:4:12:0,12,123	0/0:2,0:2:6:0,6,65	1/1:0,2:2:6:65,6,0	0/0:3,0:3:9:0,9,93	0/0:2,0:2:6:0,6,64	1/1:0,4:4:9:113,9,0	1/1:0,2:2:6:65,6,0	1/1:0,1:1:3:22,3,0	1/1:0,1:1:3:32,3,0	1/1:0,3:3:9:94,9,0	./.:.:.:.:.	0/0:1,0:1:3:0,3,29	0/0:4,0:4:12:0,12,124	0/0:1,0:1:3:0,3,31	0/0:2,0:2:6:0,6,65	1/1:0,1:1:3:32,3,0	./.:.:.:.:.	0/0:3,0:3:9:0,9,92	1/1:0,2:2:3:34,3,0	0/0:2,0:2:6:0,6,60	1/1:0,2:2:3:32,3,0	0/0:3,0:3:9:0,9,95	0/0:3,0:3:9:0,9,95	1/1:0,1:1:3:33,3,0	./.:.:.:.:.	0/0:4,0:4:12:0,12,118	0/0:4,0:4:12:0,12,122	0/0:4,0:4:12:0,12,122	0/0:3,0:3:9:0,9,95	0/0:2,0:2:6:0,6,63	0/0:6,0:6:15:0,15,170	0/0:1,0:1:3:0,3,34	./.:.:.:.:.	0/0:3,0:3:9:0,9,93	0/0:4,0:4:12:0,12,128	./.:.:.:.:.	0/0:1,0:1:3:0,3,30	0/0:4,0:4:12:0,12,117	0/0:6,0:6:18:0,18,182	0/0:2,0:2:6:0,6,63	0/0:4,0:4:12:0,12,126	0/0:1,0:1:3:0,3,31	1/1:0,1:1:3:32,3,0	1/1:0,7:7:18:195,18,0	0/1:1,1:2:26:26,0,28	1/1:0,1:1:3:32,3,0	0/0:1,0:1:3:0,3,30	1/1:0,3:3:9:97,9,0	0/0:4,0:4:12:0,12,119	0/0:1,0:1:3:0,3,32	0/0:3,0:3:9:0,9,96	0/0:4,0:4:12:0,12,125	0/0:1,0:1:3:0,3,30	1/1:0,2:2:6:65,6,0	0/0:1,0:1:3:0,3,30	0/0:2,0:2:6:0,6,62	0/0:2,0:2:6:0,6,65	1/1:0,1:1:3:33,3,0	0/0:1,0:1:3:0,3,34	0/0:8,0:8:24:0,24,253	1/1:0,3:3:9:96,9,0	1/1:0,3:3:9:97,9,0	1/1:0,3:3:3:28,3,0	1/1:0,2:2:6:69,6,0	0/0:6,0:6:18:0,18,194	0/0:3,0:3:9:0,9,95	0/0:3,0:3:9:0,9,90	0/0:6,0:6:9:0,9,134	1/1:0,2:2:3:45,3,0	0/0:6,0:6:9:0,9,134	1/1:0,5:5:12:132,12,0	0/0:10,0:10:18:0,18,241	./.:.:.:.:.	./.:.:.:.:.	0/0:19,0:19:57:0,57,642
chr1	34674296	.	G	A	5162.68	.	AC=86;AF=0.352;AN=244;BaseQRankSum=-0.570;DP=750;Dels=0.00;FS=121.668;HaplotypeScore=0.0957;InbreedingCoeff=0.6801;MLEAC=78;MLEAF=0.320;MQ=56.78;MQ0=0;MQRankSum=-7.273;QD=25.68;ReadPosRankSum=2.232	GT:AD:DP:GQ:PL	1/1:0,2:2:6:64,6,0	0/0:17,0:17:51:0,51,543	0/0:15,0:15:39:0,39,438	1/1:0,23:23:69:743,69,0	0/0:10,0:10:30:0,30,317	1/1:0,12:12:36:381,36,0	0/0:26,0:26:75:0,75,808	0/0:1,0:1:3:0,3,32	0/0:1,0:1:3:0,3,32	1/1:0,15:15:42:445,42,0	./.:.:.:.:.	0/0:18,0:19:54:0,54,571	0/0:14,0:14:42:0,42,428	0/0:1,0:1:3:0,3,32	0/0:21,0:21:63:0,63,673	1/1:0,7:7:21:221,21,0	0/0:20,0:20:60:0,60,649	1/1:0,2:2:6:64,6,0	1/1:0,4:4:12:129,12,0	1/1:0,5:5:15:160,15,0	./.:.:.:.:.	1/1:0,10:10:30:318,30,0	0/0:22,0:22:66:0,66,713	0/0:20,0:20:60:0,60,631	1/1:0,1:1:3:33,3,0	0/0:19,0:19:57:0,57,595	0/0:19,0:19:57:0,57,615	1/1:0,2:2:6:64,6,0	./.:.:.:.:.	0/0:15,0:15:45:0,45,489	0/0:6,0:6:18:0,18,201	0/0:4,0:4:12:0,12,126	0/0:21,0:21:63:0,63,669	./.:.:.:.:.	1/1:0,9:9:27:286,27,0	1/1:0,3:3:9:76,9,0	1/1:0,12:12:30:323,30,0	0/1:8,3:11:64:64,0,224	0/0:11,0:11:33:0,33,350	0/0:3,0:3:9:0,9,92	1/1:0,1:1:3:22,3,0	1/1:0,14:14:36:384,36,0	1/1:0,9:9:18:220,18,0	0/0:17,0:17:48:0,48,528	0/0:21,0:21:63:0,63,677	0/0:25,0:25:66:0,66,733	0/0:8,0:8:24:0,24,260	0/0:3,0:3:9:0,9,99	./.:.:.:.:.	./.:.:.:.:.	./.:.:.:.:.	./.:.:.:.:.	1/1:0,2:2:6:65,6,0	1/1:0,2:2:6:65,6,0	1/1:0,3:3:9:96,9,0	0/0:3,0:3:9:0,9,96	0/0:5,0:5:15:0,15,160	0/0:5,0:5:15:0,15,155	1/1:0,2:2:6:64,6,0	0/0:2,0:2:6:0,6,58	0/0:2,0:2:6:0,6,67	0/0:6,0:6:18:0,18,179	0/0:4,0:4:12:0,12,128	0/0:2,0:2:6:0,6,64	1/1:0,2:2:6:65,6,0	0/0:3,0:3:9:0,9,96	0/0:2,0:2:6:0,6,65	1/1:0,4:4:9:113,9,0	1/1:0,2:2:6:58,6,0	1/1:0,1:1:3:22,3,0	1/1:0,1:1:3:32,3,0	1/1:0,3:3:9:95,9,0	./.:.:.:.:.	0/0:1,0:1:3:0,3,34	0/0:4,0:4:12:0,12,130	0/0:1,0:1:3:0,3,22	0/0:3,0:3:9:0,9,95	1/1:0,1:1:3:31,3,0	./.:.:.:.:.	0/0:3,0:3:9:0,9,95	1/1:0,2:2:3:34,3,0	0/0:1,0:1:3:0,3,31	1/1:0,2:2:6:51,6,0	0/0:3,0:3:9:0,9,95	0/0:3,0:3:9:0,9,97	1/1:0,1:1:3:33,3,0	0/0:1,0:1:3:0,3,29	0/0:4,0:4:12:0,12,122	0/0:4,0:4:12:0,12,126	0/0:4,0:4:12:0,12,125	0/0:3,0:3:9:0,9,83	0/0:2,0:2:6:0,6,66	0/0:7,0:7:18:0,18,202	0/0:1,0:1:3:0,3,32	./.:.:.:.:.	0/0:3,0:3:9:0,9,91	0/0:4,0:4:12:0,12,121	./.:.:.:.:.	0/0:1,0:1:3:0,3,32	0/0:4,0:4:12:0,12,124	0/0:6,0:6:18:0,18,185	0/0:2,0:2:6:0,6,66	0/0:6,0:6:18:0,18,184	0/0:1,0:1:3:0,3,31	1/1:0,1:1:3:32,3,0	1/1:0,6:6:15:164,15,0	0/1:1,1:2:24:24,0,29	1/1:0,1:1:3:32,3,0	0/0:1,0:1:3:0,3,31	1/1:0,3:3:9:95,9,0	0/0:3,0:3:9:0,9,95	0/0:1,0:1:3:0,3,32	0/0:4,0:4:12:0,12,132	0/0:4,0:4:12:0,12,132	0/0:1,0:1:3:0,3,32	1/1:0,2:2:6:63,6,0	0/0:1,0:1:3:0,3,32	0/0:2,0:2:6:0,6,65	0/0:2,0:2:6:0,6,67	1/1:0,1:1:3:34,3,0	0/0:1,0:1:3:0,3,34	0/0:6,0:6:18:0,18,198	1/1:0,3:3:9:96,9,0	1/1:0,3:3:9:100,9,0	./.:.:.:.:.	1/1:0,2:2:6:69,6,0	0/0:6,0:6:18:0,18,200	0/0:3,0:3:6:0,6,67	0/0:3,0:3:9:0,9,96	0/0:6,0:6:9:0,9,134	1/1:0,2:2:3:45,3,0	0/0:6,0:6:9:0,9,134	1/1:0,5:5:12:131,12,0	0/0:10,0:10:18:0,18,242	./.:.:.:.:.	./.:.:.:.:.	0/0:19,0:19:57:0,57,634
chr1	34674309	.	T	G	156.49	.	AC=14;AF=0.083;AN=168;BaseQRankSum=-1.878;DP=523;Dels=0.00;FS=5.030;HaplotypeScore=0.2460;InbreedingCoeff=0.3989;MLEAC=8;MLEAF=0.048;MQ=58.71;MQ0=0;MQRankSum=-2.636;QD=13.04;ReadPosRankSum=3.568	GT:AD:DP:GQ:PL	./.:.:.:.:.	0/0:14,0:14:42:0,42,443	0/0:15,0:15:42:0,42,431	./.:.:.:.:.	0/0:9,0:9:27:0,27,277	./.:.:.:.:.	0/0:19,0:19:54:0,54,564	0/0:1,0:1:3:0,3,34	0/0:1,0:1:3:0,3,32	./.:.:.:.:.	./.:.:.:.:.	0/0:24,0:24:69:0,69,735	0/0:14,0:14:42:0,42,421	0/0:2,0:2:6:0,6,63	0/0:15,0:15:45:0,45,450	./.:.:.:.:.	0/0:19,0:19:54:0,54,571	./.:.:.:.:.	./.:.:.:.:.	./.:.:.:.:.	./.:.:.:.:.	./.:.:.:.:.	0/0:15,0:15:42:0,42,432	0/0:23,0:23:69:0,69,714	./.:.:.:.:.	0/0:15,0:15:45:0,45,460	0/0:17,0:17:51:0,51,525	./.:.:.:.:.	./.:.:.:.:.	0/0:12,0:12:36:0,36,353	0/0:4,0:4:12:0,12,128	0/0:5,0:5:15:0,15,158	0/0:17,0:17:51:0,51,492	0/0:1,0:1:3:0,3,33	./.:.:.:.:.	1/1:0,1:1:3:22,3,0	./.:.:.:.:.	0/0:8,0:8:24:0,24,246	0/0:8,0:8:24:0,24,245	0/0:1,0:1:3:0,3,32	1/1:0,1:1:3:22,3,0	./.:.:.:.:.	./.:.:.:.:.	0/0:17,0:17:51:0,51,523	0/0:19,0:19:57:0,57,581	0/0:19,0:19:54:0,54,573	0/0:5,0:5:15:0,15,153	0/0:3,0:3:9:0,9,96	0/0:1,0:1:3:0,3,31	./.:.:.:.:.	./.:.:.:.:.	./.:.:.:.:.	./.:.:.:.:.	./.:.:.:.:.	./.:.:.:.:.	0/0:5,0:5:15:0,15,154	0/0:5,0:5:15:0,15,157	0/0:6,0:6:18:0,18,190	./.:.:.:.:.	0/0:2,0:2:6:0,6,59	0/0:6,0:6:18:0,18,184	0/0:3,0:3:9:0,9,90	0/0:3,0:3:9:0,9,90	0/0:5,0:5:15:0,15,146	./.:.:.:.:.	0/0:3,0:3:9:0,9,95	0/0:1,0:1:3:0,3,33	./.:.:.:.:.	./.:.:.:.:.	1/1:0,1:1:3:22,3,0	./.:.:.:.:.	./.:.:.:.:.	./.:.:.:.:.	0/0:1,0:1:3:0,3,33	0/0:4,0:4:12:0,12,120	0/0:2,0:2:6:0,6,59	0/0:3,0:3:9:0,9,94	./.:.:.:.:.	./.:.:.:.:.	0/0:3,0:3:9:0,9,93	./.:.:.:.:.	0/0:1,0:1:3:0,3,31	1/1:0,1:1:3:22,3,0	0/0:4,0:4:12:0,12,122	0/0:2,0:2:6:0,6,63	1/1:0,1:1:3:32,3,0	0/0:1,0:1:3:0,3,30	0/0:2,0:2:6:0,6,60	0/0:5,0:5:15:0,15,158	0/0:4,0:4:12:0,12,122	0/0:4,0:4:12:0,12,122	0/0:1,0:1:3:0,3,32	0/0:5,0:5:12:0,12,130	./.:.:.:.:.	./.:.:.:.:.	0/0:1,0:1:3:0,3,31	0/0:4,0:4:12:0,12,128	./.:.:.:.:.	0/0:1,0:1:3:0,3,30	0/0:4,0:4:12:0,12,128	0/0:5,0:5:15:0,15,152	0/0:1,0:1:3:0,3,32	0/0:5,0:5:15:0,15,153	0/0:1,0:1:3:0,3,31	./.:.:.:.:.	./.:.:.:.:.	./.:.:.:.:.	./.:.:.:.:.	./.:.:.:.:.	./.:.:.:.:.	0/0:3,0:3:9:0,9,95	./.:.:.:.:.	0/0:2,0:2:6:0,6,63	0/0:5,0:5:15:0,15,146	0/0:1,0:1:3:0,3,31	./.:.:.:.:.	./.:.:.:.:.	0/0:3,0:3:9:0,9,91	0/0:1,0:1:3:0,3,33	./.:.:.:.:.	0/0:2,0:2:6:0,6,59	0/0:4,0:4:12:0,12,124	./.:.:.:.:.	./.:.:.:.:.	./.:.:.:.:.	./.:.:.:.:.	0/0:6,0:6:18:0,18,186	0/0:3,0:3:9:0,9,88	0/0:4,0:4:12:0,12,120	0/0:6,0:6:9:0,9,134	1/1:0,2:2:3:45,3,0	0/0:6,0:6:9:0,9,134	1/1:0,5:5:12:130,12,0	0/0:10,0:10:18:0,18,242	./.:.:.:.:.	./.:.:.:.:.	0/0:17,0:17:51:0,51,548
chr1	34674310	.	A	G	148.93	.	AC=12;AF=0.072;AN=166;BaseQRankSum=-0.279;DP=519;Dels=0.00;FS=3.169;HaplotypeScore=0.2491;InbreedingCoeff=0.3750;MLEAC=7;MLEAF=0.042;MQ=58.77;MQ0=0;MQRankSum=-3.046;QD=13.54;ReadPosRankSum=4.376	GT:AD:DP:GQ:PL	./.:.:.:.:.	0/0:14,0:14:42:0,42,442	0/0:14,0:14:39:0,39,410	./.:.:.:.:.	0/0:9,0:9:27:0,27,276	./.:.:.:.:.	0/0:19,0:19:54:0,54,562	0/0:1,0:1:3:0,3,34	0/0:1,0:1:3:0,3,32	./.:.:.:.:.	./.:.:.:.:.	0/0:23,0:23:63:0,63,674	0/0:14,0:14:42:0,42,421	0/0:2,0:2:6:0,6,63	0/0:15,0:15:45:0,45,453	./.:.:.:.:.	0/0:19,0:19:54:0,54,568	./.:.:.:.:.	./.:.:.:.:.	./.:.:.:.:.	./.:.:.:.:.	./.:.:.:.:.	0/0:15,0:15:45:0,45,469	0/0:22,0:22:66:0,66,688	./.:.:.:.:.	0/0:15,0:15:45:0,45,466	0/0:17,0:17:51:0,51,528	./.:.:.:.:.	./.:.:.:.:.	0/0:12,0:12:36:0,36,366	0/0:4,0:4:12:0,12,129	0/0:5,0:5:15:0,15,162	0/0:17,0:17:51:0,51,499	0/0:1,0:1:3:0,3,34	./.:.:.:.:.	1/1:0,1:1:3:22,3,0	./.:.:.:.:.	0/0:8,0:8:24:0,24,245	0/0:8,0:8:24:0,24,244	0/0:1,0:1:3:0,3,32	1/1:0,1:1:3:22,3,0	./.:.:.:.:.	./.:.:.:.:.	0/0:17,0:17:51:0,51,525	0/0:19,0:19:57:0,57,581	0/0:19,1:20:54:0,54,567	0/0:5,0:5:15:0,15,159	0/0:3,0:3:9:0,9,98	0/0:1,0:1:3:0,3,32	./.:.:.:.:.	./.:.:.:.:.	./.:.:.:.:.	./.:.:.:.:.	./.:.:.:.:.	./.:.:.:.:.	0/0:6,0:6:18:0,18,181	0/0:5,0:5:15:0,15,153	0/0:6,0:6:18:0,18,190	./.:.:.:.:.	0/0:2,0:2:6:0,6,61	0/0:6,0:6:18:0,18,185	0/0:3,0:3:9:0,9,91	0/0:3,0:3:9:0,9,92	0/0:5,0:5:15:0,15,147	./.:.:.:.:.	0/0:3,0:3:9:0,9,93	0/0:1,0:1:3:0,3,31	./.:.:.:.:.	./.:.:.:.:.	1/1:0,1:1:3:22,3,0	./.:.:.:.:.	./.:.:.:.:.	./.:.:.:.:.	0/0:1,0:1:3:0,3,32	0/0:4,0:4:12:0,12,118	0/0:2,0:2:6:0,6,53	0/0:3,0:3:9:0,9,95	./.:.:.:.:.	./.:.:.:.:.	0/0:3,0:3:9:0,9,95	./.:.:.:.:.	0/0:1,0:1:3:0,3,30	./.:.:.:.:.	0/0:4,0:4:12:0,12,124	0/0:2,0:2:6:0,6,63	1/1:0,1:1:3:32,3,0	0/0:1,0:1:3:0,3,31	0/0:3,0:3:9:0,9,91	0/0:5,0:5:15:0,15,153	0/0:4,0:4:12:0,12,125	0/0:4,0:4:12:0,12,123	0/0:1,0:1:3:0,3,31	0/0:5,0:5:12:0,12,132	./.:.:.:.:.	./.:.:.:.:.	0/0:1,0:1:3:0,3,32	0/0:4,0:4:12:0,12,123	./.:.:.:.:.	0/0:1,0:1:3:0,3,31	0/0:4,0:4:12:0,12,124	0/0:4,0:4:12:0,12,126	0/0:1,0:1:3:0,3,32	0/0:5,0:5:15:0,15,153	0/0:1,0:1:3:0,3,32	./.:.:.:.:.	./.:.:.:.:.	./.:.:.:.:.	./.:.:.:.:.	./.:.:.:.:.	./.:.:.:.:.	0/0:3,0:3:9:0,9,93	./.:.:.:.:.	0/0:2,0:2:6:0,6,64	0/0:5,0:5:15:0,15,151	0/0:1,0:1:3:0,3,32	./.:.:.:.:.	./.:.:.:.:.	0/0:3,0:3:9:0,9,93	0/0:1,0:1:3:0,3,32	./.:.:.:.:.	0/0:2,0:2:6:0,6,55	0/0:4,0:4:12:0,12,123	./.:.:.:.:.	./.:.:.:.:.	./.:.:.:.:.	./.:.:.:.:.	0/0:6,0:6:18:0,18,188	0/0:3,0:3:9:0,9,93	0/0:4,0:4:12:0,12,118	0/0:6,0:6:9:0,9,134	1/1:0,2:2:3:45,3,0	0/0:6,0:6:9:0,9,134	1/1:0,5:5:12:132,12,0	0/0:10,0:10:18:0,18,242	./.:.:.:.:.	./.:.:.:.:.	0/0:15,0:15:45:0,45,502
chr1	34674347	.	G	C	1608.18	.	AC=57;AF=0.257;AN=222;BaseQRankSum=-2.400;DP=661;Dels=0.00;FS=71.846;HaplotypeScore=0.2700;InbreedingCoeff=0.6347;MLEAC=44;MLEAF=0.198;MQ=56.70;MQ0=2;MQRankSum=-11.775;QD=19.15;ReadPosRankSum=0.703	GT:AD:DP:GQ:PL	1/1:0,2:2:6:61,6,0	0/0:13,0:13:39:0,39,403	0/0:16,0:16:48:0,48,496	1/1:0,9:9:21:216,21,0	0/0:12,0:12:36:0,36,373	1/1:0,3:3:9:95,9,0	0/0:19,0:19:54:0,54,569	0/0:1,0:1:3:0,3,32	./.:.:.:.:.	1/1:0,5:5:12:122,12,0	./.:.:.:.:.	0/0:17,0:17:45:0,45,481	0/0:13,0:13:39:0,39,406	0/0:2,0:2:6:0,6,63	0/0:16,0:16:48:0,48,504	1/1:0,4:4:6:62,6,0	0/0:25,0:25:72:0,72,772	./.:.:.:.:.	1/1:0,2:2:3:30,3,0	1/1:0,3:3:6:63,6,0	1/1:0,1:1:3:32,3,0	1/1:0,4:4:9:95,9,0	0/0:22,0:22:60:0,60,666	0/0:21,0:21:63:0,63,650	./.:.:.:.:.	0/0:14,0:14:42:0,42,428	0/0:17,0:17:48:0,48,512	./.:.:.:.:.	0/0:1,0:1:3:0,3,36	0/0:23,0:23:63:0,63,672	0/0:3,0:3:9:0,9,91	0/0:4,0:4:12:0,12,122	0/0:18,0:18:54:0,54,556	0/1:1,2:3:24:52,0,24	1/1:0,9:9:24:246,24,0	./.:.:.:.:.	1/1:0,4:4:6:63,6,0	0/0:8,1:9:24:0,24,252	0/0:12,0:12:36:0,36,370	0/0:2,0:2:6:0,6,51	1/1:0,2:2:6:54,6,0	./.:.:.:.:.	1/1:0,7:7:18:184,18,0	0/0:19,0:19:57:0,57,592	0/0:21,0:21:63:0,63,645	0/0:19,0:19:57:0,57,602	0/0:7,0:7:21:0,21,213	0/0:3,0:3:9:0,9,98	0/0:2,0:2:6:0,6,65	./.:.:.:.:.	./.:.:.:.:.	./.:.:.:.:.	1/1:0,2:2:3:29,3,0	./.:.:.:.:.	1/1:0,1:1:3:31,3,0	0/0:4,0:4:12:0,12,126	0/0:9,0:9:24:0,24,254	0/0:6,0:6:18:0,18,189	1/1:0,1:1:3:32,3,0	0/0:5,0:5:15:0,15,153	0/0:5,0:5:15:0,15,148	0/0:3,0:3:9:0,9,95	0/0:2,0:2:6:0,6,63	0/0:4,0:4:12:0,12,121	./.:.:.:.:.	0/0:3,0:3:9:0,9,82	0/0:1,0:1:3:0,3,32	./.:.:.:.:.	./.:.:.:.:.	./.:.:.:.:.	1/1:0,1:1:3:31,3,0	./.:.:.:.:.	1/1:0,2:2:3:31,3,0	0/0:2,0:2:6:0,6,64	0/0:6,0:6:18:0,18,185	0/0:2,0:2:6:0,6,61	0/0:5,0:5:15:0,15,154	./.:.:.:.:.	0/0:2,0:2:6:0,6,63	0/0:2,0:2:6:0,6,65	1/1:0,2:2:3:31,3,0	0/0:1,0:1:3:0,3,30	./.:.:.:.:.	0/0:6,0:6:18:0,18,183	0/0:2,0:2:6:0,6,58	1/1:0,1:1:3:31,3,0	0/0:5,0:5:15:0,15,157	0/0:7,0:7:21:0,21,206	0/0:3,0:3:9:0,9,88	0/0:4,0:4:12:0,12,120	0/0:2,0:2:6:0,6,64	0/0:3,0:3:9:0,9,97	0/0:2,0:2:6:0,6,64	0/0:1,0:1:3:0,3,32	0/0:1,0:1:3:0,3,32	0/0:3,0:3:9:0,9,86	0/0:3,0:3:9:0,9,92	0/0:3,0:3:9:0,9,94	0/0:3,0:3:9:0,9,94	0/0:1,0:1:3:0,3,28	0/0:8,0:8:24:0,24,245	0/0:1,0:1:3:0,3,32	0/0:3,0:3:9:0,9,92	0/0:1,0:1:3:0,3,33	./.:.:.:.:.	./.:.:.:.:.	./.:.:.:.:.	1/1:0,2:2:6:55,6,0	0/0:3,0:3:9:0,9,95	1/1:0,1:1:3:32,3,0	0/0:4,0:4:12:0,12,124	0/0:3,0:3:9:0,9,99	0/0:8,0:8:24:0,24,241	0/0:10,0:10:30:0,30,306	./.:.:.:.:.	1/1:0,1:1:3:32,3,0	0/0:2,0:2:6:0,6,64	0/0:3,0:3:9:0,9,92	0/0:3,0:3:9:0,9,90	./.:.:.:.:.	0/0:4,0:4:12:0,12,130	0/0:6,0:6:18:0,18,187	1/1:0,1:1:3:30,3,0	1/1:0,1:1:3:31,3,0	1/1:0,3:3:6:63,6,0	./.:.:.:.:.	0/0:8,0:8:24:0,24,253	0/0:3,0:3:9:0,9,96	0/0:3,0:3:9:0,9,94	0/0:2,0:2:3:0,3,45	1/1:0,2:2:3:45,3,0	0/0:6,0:6:9:0,9,133	1/1:0,5:5:12:130,12,0	0/0:8,0:8:15:0,15,194	./.:.:.:.:.	./.:.:.:.:.	0/0:21,0:21:63:0,63,667
chr1	34674348	.	A	G	1668.29	.	AC=57;AF=0.257;AN=222;BaseQRankSum=3.273;DP=658;Dels=0.00;FS=71.736;HaplotypeScore=0.2496;InbreedingCoeff=0.6337;MLEAC=44;MLEAF=0.198;MQ=56.74;MQ0=2;MQRankSum=-11.570;QD=20.10;ReadPosRankSum=0.653	GT:AD:DP:GQ:PL	1/1:0,2:2:6:66,6,0	0/0:12,0:12:36:0,36,382	0/0:16,0:16:48:0,48,502	1/1:0,9:9:21:224,21,0	0/0:12,0:12:36:0,36,380	1/1:0,3:3:9:97,9,0	0/0:19,0:19:54:0,54,580	0/0:1,0:1:3:0,3,32	./.:.:.:.:.	1/1:1,4:5:12:128,12,0	./.:.:.:.:.	0/0:17,0:17:48:0,48,511	0/0:13,0:13:39:0,39,404	0/0:2,0:2:6:0,6,61	0/0:16,0:16:48:0,48,506	1/1:0,4:4:6:62,6,0	0/0:25,0:25:72:0,72,776	./.:.:.:.:.	1/1:0,2:2:3:29,3,0	1/1:0,3:3:6:60,6,0	1/1:0,1:1:3:33,3,0	1/1:0,4:4:9:96,9,0	0/0:22,0:22:57:0,57,626	0/0:21,0:21:63:0,63,656	./.:.:.:.:.	0/0:14,0:14:42:0,42,440	0/0:17,0:17:48:0,48,517	./.:.:.:.:.	0/0:1,0:1:3:0,3,35	0/0:23,0:23:63:0,63,666	0/0:3,0:3:9:0,9,94	0/0:4,0:4:12:0,12,126	0/0:17,0:17:51:0,51,525	0/1:1,2:3:22:57,0,22	1/1:0,9:9:24:254,24,0	./.:.:.:.:.	1/1:0,3:3:6:66,6,0	0/0:8,1:9:24:0,24,250	0/0:12,0:12:36:0,36,367	0/0:2,0:2:6:0,6,61	1/1:0,2:2:6:55,6,0	./.:.:.:.:.	1/1:1,6:7:18:193,18,0	0/0:20,0:20:60:0,60,628	0/0:20,0:20:60:0,60,612	0/0:19,0:19:57:0,57,599	0/0:7,0:7:21:0,21,217	0/0:3,0:3:9:0,9,90	0/0:2,0:2:6:0,6,61	./.:.:.:.:.	./.:.:.:.:.	./.:.:.:.:.	1/1:0,2:2:3:31,3,0	./.:.:.:.:.	1/1:0,1:1:3:32,3,0	0/0:4,0:4:12:0,12,124	0/0:9,0:9:24:0,24,263	0/0:6,0:6:18:0,18,184	1/1:0,1:1:3:32,3,0	0/0:5,0:5:15:0,15,157	0/0:5,0:5:15:0,15,151	0/0:3,0:3:9:0,9,97	0/0:2,0:2:6:0,6,65	0/0:4,0:4:12:0,12,122	./.:.:.:.:.	0/0:3,0:3:9:0,9,97	0/0:1,0:1:3:0,3,32	./.:.:.:.:.	./.:.:.:.:.	./.:.:.:.:.	1/1:0,1:1:3:32,3,0	./.:.:.:.:.	1/1:1,1:2:3:32,3,0	0/0:2,0:2:6:0,6,62	0/0:6,0:6:18:0,18,183	0/0:2,0:2:6:0,6,61	0/0:5,0:5:15:0,15,159	./.:.:.:.:.	0/0:2,0:2:6:0,6,63	0/0:2,0:2:6:0,6,65	1/1:0,2:2:3:32,3,0	0/0:1,0:1:3:0,3,32	./.:.:.:.:.	0/0:6,0:6:18:0,18,185	0/0:2,0:2:6:0,6,63	1/1:0,1:1:3:32,3,0	0/0:5,0:5:15:0,15,160	0/0:7,0:7:21:0,21,216	0/0:3,0:3:9:0,9,95	0/0:3,0:3:9:0,9,95	0/0:2,0:2:6:0,6,64	0/0:3,0:3:9:0,9,93	0/0:2,0:2:6:0,6,64	0/0:1,0:1:3:0,3,32	0/0:1,0:1:3:0,3,31	0/0:3,0:3:9:0,9,92	0/0:3,0:3:9:0,9,98	0/0:3,0:3:9:0,9,92	0/0:3,0:3:9:0,9,98	0/0:1,0:1:3:0,3,32	0/0:9,0:9:27:0,27,284	0/0:1,0:1:3:0,3,32	0/0:3,0:3:9:0,9,97	0/0:1,0:1:3:0,3,34	./.:.:.:.:.	./.:.:.:.:.	./.:.:.:.:.	1/1:0,2:2:6:57,6,0	0/0:3,0:3:9:0,9,94	1/1:0,1:1:3:32,3,0	0/0:4,0:4:12:0,12,116	0/0:3,0:3:9:0,9,96	0/0:8,0:8:24:0,24,249	0/0:11,0:11:33:0,33,335	./.:.:.:.:.	1/1:0,1:1:3:33,3,0	0/0:2,0:2:6:0,6,65	0/0:3,0:3:9:0,9,92	0/0:3,0:3:9:0,9,90	./.:.:.:.:.	0/0:4,0:4:12:0,12,130	0/0:6,0:6:18:0,18,188	1/1:0,1:1:3:32,3,0	1/1:0,1:1:3:32,3,0	1/1:1,2:3:6:65,6,0	./.:.:.:.:.	0/0:8,0:8:21:0,21,218	0/0:3,0:3:9:0,9,96	0/0:3,0:3:9:0,9,97	0/0:2,0:2:3:0,3,45	1/1:0,2:2:3:45,3,0	0/0:6,0:6:9:0,9,134	1/1:0,5:5:12:130,12,0	0/0:8,0:8:15:0,15,196	./.:.:.:.:.	./.:.:.:.:.	0/0:20,0:20:60:0,60,645
chr1	34674350	.	A	C	1703.26	.	AC=57;AF=0.257;AN=222;BaseQRankSum=7.473;DP=660;Dels=0.00;FS=71.864;HaplotypeScore=0.2346;InbreedingCoeff=0.6341;MLEAC=44;MLEAF=0.198;MQ=56.69;MQ0=2;MQRankSum=-11.583;QD=20.28;ReadPosRankSum=0.898	GT:AD:DP:GQ:PL	1/1:0,2:2:6:67,6,0	0/0:12,0:12:36:0,36,371	0/0:16,0:16:48:0,48,499	1/1:0,9:9:21:230,21,0	0/0:12,0:12:36:0,36,378	1/1:0,3:3:9:102,9,0	0/0:19,0:19:54:0,54,562	0/0:1,0:1:3:0,3,31	./.:.:.:.:.	1/1:1,4:5:12:129,12,0	./.:.:.:.:.	0/0:17,0:17:48:0,48,505	0/0:13,0:13:39:0,39,406	0/0:2,0:2:6:0,6,61	0/0:16,0:16:48:0,48,491	1/1:0,4:4:6:64,6,0	0/0:26,0:26:75:0,75,795	./.:.:.:.:.	1/1:0,2:2:3:29,3,0	1/1:0,4:4:6:60,6,0	1/1:0,1:1:3:33,3,0	1/1:0,4:4:9:97,9,0	0/0:22,0:22:60:0,60,648	0/0:20,0:20:60:0,60,612	./.:.:.:.:.	0/0:12,0:12:36:0,36,375	0/0:16,0:16:45:0,45,480	./.:.:.:.:.	0/0:1,0:1:3:0,3,34	0/0:23,0:23:63:0,63,665	0/0:2,0:2:6:0,6,63	0/0:4,0:4:12:0,12,126	0/0:17,0:17:51:0,51,513	0/1:1,2:3:22:58,0,22	1/1:0,9:9:24:257,24,0	./.:.:.:.:.	1/1:0,3:3:6:67,6,0	0/0:8,1:9:24:0,24,244	0/0:12,0:12:36:0,36,370	0/0:2,0:2:6:0,6,63	1/1:0,2:2:6:55,6,0	./.:.:.:.:.	1/1:1,6:7:18:198,18,0	0/0:19,0:19:57:0,57,591	0/0:22,0:22:66:0,66,682	0/0:20,0:20:60:0,60,624	0/0:7,0:7:21:0,21,223	0/0:3,0:3:9:0,9,98	0/0:2,0:2:6:0,6,61	./.:.:.:.:.	./.:.:.:.:.	./.:.:.:.:.	1/1:0,2:2:3:33,3,0	./.:.:.:.:.	1/1:0,1:1:3:32,3,0	0/0:4,0:4:12:0,12,124	0/0:9,0:9:24:0,24,264	0/0:6,0:6:18:0,18,178	1/1:0,1:1:3:33,3,0	0/0:5,0:5:15:0,15,157	0/0:5,0:5:15:0,15,155	0/0:3,0:3:9:0,9,93	0/0:2,0:2:6:0,6,58	0/0:4,0:4:12:0,12,119	./.:.:.:.:.	0/0:3,0:3:9:0,9,93	0/0:1,0:1:3:0,3,32	./.:.:.:.:.	./.:.:.:.:.	./.:.:.:.:.	1/1:0,1:1:3:32,3,0	./.:.:.:.:.	1/1:1,1:2:3:32,3,0	0/0:2,0:2:6:0,6,59	0/0:6,0:6:18:0,18,182	0/0:2,0:2:6:0,6,60	0/0:5,0:5:15:0,15,155	./.:.:.:.:.	0/0:2,0:2:6:0,6,61	0/0:2,0:2:6:0,6,63	1/1:0,2:2:3:32,3,0	0/0:1,0:1:3:0,3,31	./.:.:.:.:.	0/0:6,0:6:18:0,18,187	0/0:2,0:2:6:0,6,63	1/1:0,1:1:3:32,3,0	0/0:5,0:5:15:0,15,161	0/0:7,0:7:21:0,21,212	0/0:3,0:3:9:0,9,92	0/0:4,0:4:12:0,12,120	0/0:2,0:2:6:0,6,64	0/0:3,0:3:9:0,9,91	0/0:2,0:2:6:0,6,62	0/0:1,0:1:3:0,3,31	0/0:1,0:1:3:0,3,31	0/0:3,0:3:9:0,9,92	0/0:4,0:4:12:0,12,123	0/0:3,0:3:9:0,9,92	0/0:3,0:3:9:0,9,95	0/0:1,0:1:3:0,3,28	0/0:9,0:9:27:0,27,279	0/0:1,0:1:3:0,3,30	0/0:3,0:3:9:0,9,89	0/0:1,0:1:3:0,3,33	./.:.:.:.:.	./.:.:.:.:.	./.:.:.:.:.	1/1:0,2:2:6:58,6,0	0/0:3,0:3:9:0,9,96	1/1:0,1:1:3:33,3,0	0/0:4,0:4:12:0,12,122	0/0:3,0:3:9:0,9,98	0/0:8,0:8:24:0,24,245	0/0:11,0:11:33:0,33,334	./.:.:.:.:.	1/1:0,1:1:3:35,3,0	0/0:2,0:2:6:0,6,63	0/0:3,0:3:9:0,9,89	0/0:3,0:3:9:0,9,94	./.:.:.:.:.	0/0:4,0:4:12:0,12,126	0/0:6,0:6:18:0,18,186	1/1:0,1:1:3:32,3,0	1/1:0,1:1:3:32,3,0	1/1:1,2:3:6:65,6,0	./.:.:.:.:.	0/0:8,0:8:24:0,24,244	0/0:3,0:3:9:0,9,95	0/0:3,0:3:9:0,9,95	0/0:2,0:2:3:0,3,45	1/1:0,2:2:3:45,3,0	0/0:6,0:6:9:0,9,120	1/1:0,5:5:12:132,12,0	0/0:8,0:8:15:0,15,196	./.:.:.:.:.	./.:.:.:.:.	0/0:21,0:21:63:0,63,663
chr1	34674356	.	T	G	2054.46	.	AC=67;AF=0.291;AN=230;BaseQRankSum=6.338;DP=656;Dels=0.00;FS=65.010;HaplotypeScore=0.2185;InbreedingCoeff=0.6380;MLEAC=52;MLEAF=0.226;MQ=56.19;MQ0=2;MQRankSum=-12.191;QD=19.38;ReadPosRankSum=-0.639	GT:AD:DP:GQ:PL	1/1:0,2:2:6:65,6,0	0/0:12,0:12:36:0,36,371	0/0:15,0:15:45:0,45,443	1/1:0,14:14:30:322,30,0	0/0:13,0:13:39:0,39,401	1/1:0,3:3:9:88,9,0	0/0:19,0:19:54:0,54,571	0/0:1,0:1:3:0,3,30	./.:.:.:.:.	1/1:0,5:5:12:127,12,0	./.:.:.:.:.	0/0:16,0:16:45:0,45,448	0/0:13,0:13:39:0,39,405	0/0:2,0:2:6:0,6,61	0/0:14,0:14:42:0,42,419	1/1:0,6:6:12:132,12,0	0/0:21,0:21:60:0,60,617	./.:.:.:.:.	1/1:0,3:3:3:32,3,0	1/1:0,4:4:6:61,6,0	1/1:0,1:1:3:32,3,0	1/1:0,5:5:12:132,12,0	0/0:22,0:22:60:0,60,637	0/0:19,0:19:57:0,57,572	./.:.:.:.:.	0/0:12,0:12:36:0,36,370	0/0:14,0:14:39:0,39,417	./.:.:.:.:.	0/0:1,0:1:3:0,3,34	0/0:22,0:22:60:0,60,636	0/0:2,0:2:6:0,6,62	0/0:3,0:3:9:0,9,97	0/0:17,0:17:51:0,51,499	0/1:1,2:3:22:56,0,22	1/1:0,12:12:30:330,30,0	./.:.:.:.:.	1/1:0,4:4:6:64,6,0	0/0:8,1:9:24:0,24,240	0/0:12,0:12:36:0,36,381	0/0:2,0:2:6:0,6,63	1/1:0,2:2:6:54,6,0	1/1:0,2:2:3:30,3,0	1/1:0,8:8:18:193,18,0	0/0:16,0:16:48:0,48,485	0/0:19,0:19:57:0,57,565	0/0:18,0:18:54:0,54,564	0/0:7,0:7:21:0,21,223	0/0:3,0:3:9:0,9,97	0/0:2,0:2:6:0,6,57	1/1:0,2:2:3:33,3,0	./.:.:.:.:.	./.:.:.:.:.	1/1:0,2:2:3:31,3,0	1/1:0,1:1:3:34,3,0	1/1:0,1:1:3:32,3,0	0/0:4,0:4:12:0,12,124	0/0:10,0:10:27:0,27,286	0/0:6,0:6:18:0,18,178	1/1:0,1:1:3:32,3,0	0/0:5,0:5:15:0,15,151	0/0:5,0:5:15:0,15,149	0/0:3,0:3:9:0,9,97	0/0:1,0:1:3:0,3,30	0/0:4,0:4:12:0,12,117	1/1:0,1:1:3:30,3,0	0/0:3,0:3:9:0,9,92	0/0:1,0:1:3:0,3,30	./.:.:.:.:.	./.:.:.:.:.	./.:.:.:.:.	1/1:0,1:1:3:32,3,0	./.:.:.:.:.	1/1:0,2:2:3:32,3,0	0/0:2,0:2:6:0,6,58	0/0:5,0:5:15:0,15,154	0/0:2,0:2:6:0,6,58	0/0:4,0:4:12:0,12,124	./.:.:.:.:.	0/0:2,0:2:6:0,6,63	0/0:2,0:2:6:0,6,57	1/1:0,2:2:3:32,3,0	0/0:1,0:1:3:0,3,32	./.:.:.:.:.	0/0:6,0:6:18:0,18,189	0/0:2,0:2:6:0,6,63	1/1:0,1:1:3:31,3,0	0/0:5,0:5:15:0,15,154	0/0:7,0:7:21:0,21,214	0/0:3,0:3:9:0,9,94	0/0:4,0:4:12:0,12,128	0/0:2,0:2:6:0,6,61	0/0:3,0:3:9:0,9,89	0/0:2,0:2:6:0,6,61	0/0:1,0:1:3:0,3,30	0/0:1,0:1:3:0,3,31	0/0:3,0:3:9:0,9,89	0/0:3,0:3:9:0,9,93	0/0:3,0:3:9:0,9,91	0/0:3,0:3:9:0,9,95	0/0:1,0:1:3:0,3,32	0/0:9,0:9:27:0,27,275	0/0:1,0:1:3:0,3,29	0/0:4,0:4:12:0,12,130	./.:.:.:.:.	./.:.:.:.:.	./.:.:.:.:.	./.:.:.:.:.	1/1:0,2:2:6:57,6,0	0/0:3,0:3:9:0,9,95	1/1:0,1:1:3:31,3,0	0/0:3,0:3:9:0,9,88	0/0:3,0:3:9:0,9,95	0/0:8,0:8:24:0,24,241	0/0:10,0:10:30:0,30,298	./.:.:.:.:.	1/1:0,2:2:3:33,3,0	0/0:2,0:2:6:0,6,59	0/0:3,0:3:9:0,9,89	0/0:3,0:3:9:0,9,92	./.:.:.:.:.	0/0:4,0:4:12:0,12,123	0/0:6,0:6:18:0,18,175	1/1:0,1:1:3:32,3,0	1/1:0,1:1:3:32,3,0	1/1:0,3:3:6:63,6,0	1/1:0,1:1:3:29,3,0	0/0:8,0:8:24:0,24,243	0/0:3,0:3:9:0,9,93	0/0:3,0:3:9:0,9,95	0/0:2,0:2:3:0,3,45	1/1:0,2:2:3:45,3,0	0/0:6,0:6:9:0,9,134	1/1:0,5:5:12:132,12,0	0/0:8,0:8:15:0,15,195	./.:.:.:.:.	./.:.:.:.:.	0/0:23,0:23:69:0,69,738
chr1	34674381	.	C	A	2771.3	.	AC=71;AF=0.309;AN=230;BaseQRankSum=2.345;DP=685;Dels=0.00;FS=68.955;HaplotypeScore=0.1442;InbreedingCoeff=0.6854;MLEAC=59;MLEAF=0.257;MQ=56.39;MQ0=2;MQRankSum=-9.977;QD=20.99;ReadPosRankSum=0.035	GT:AD:DP:GQ:PL	1/1:0,2:2:6:60,6,0	0/0:12,0:12:36:0,36,373	0/0:17,0:17:48:0,48,486	1/1:0,16:16:36:372,36,0	0/0:13,0:13:39:0,39,402	1/1:0,6:6:18:178,18,0	0/0:18,0:18:51:0,51,527	0/0:3,0:3:9:0,9,97	./.:.:.:.:.	1/1:0,4:4:12:119,12,0	./.:.:.:.:.	0/0:19,0:19:54:0,54,558	0/0:12,0:12:36:0,36,371	0/0:1,0:1:3:0,3,30	0/0:11,0:11:33:0,33,332	1/1:0,8:8:18:182,18,0	0/0:20,0:20:60:0,60,604	./.:.:.:.:.	1/1:0,4:5:9:93,9,0	1/1:0,7:7:15:156,15,0	1/1:0,1:1:3:32,3,0	1/1:0,7:7:18:182,18,0	0/0:20,0:20:57:0,57,578	0/0:20,0:20:60:0,60,604	./.:.:.:.:.	0/0:12,0:12:36:0,36,365	0/0:13,0:13:36:0,36,384	./.:.:.:.:.	0/0:2,0:2:6:0,6,59	0/0:23,0:23:63:0,63,643	0/0:3,0:3:9:0,9,94	0/0:2,0:2:6:0,6,61	0/0:16,0:16:48:0,48,482	0/0:1,0:1:3:0,3,30	1/1:0,14:14:36:375,36,0	./.:.:.:.:.	1/1:0,5:5:12:115,12,0	0/0:7,1:8:21:0,21,205	0/0:13,0:13:39:0,39,387	0/0:3,0:3:9:0,9,100	1/1:0,2:2:6:53,6,0	1/1:0,4:4:9:98,9,0	1/1:0,8:8:21:211,21,0	0/0:14,0:14:42:0,42,433	0/0:19,0:19:57:0,57,586	0/0:14,0:14:39:0,39,396	0/0:7,0:7:21:0,21,206	0/0:3,0:3:9:0,9,91	0/0:3,0:3:9:0,9,90	1/1:0,3:3:3:45,3,0	./.:.:.:.:.	1/1:0,2:2:6:60,6,0	1/1:0,2:2:3:31,3,0	1/1:0,1:1:3:31,3,0	1/1:0,2:2:6:58,6,0	0/0:8,0:8:24:0,24,249	0/0:10,0:10:27:0,27,296	0/0:4,0:4:12:0,12,115	1/1:0,1:1:3:32,3,0	0/0:4,0:4:12:0,12,124	0/0:5,0:5:15:0,15,156	0/0:4,0:4:12:0,12,130	0/0:1,0:1:3:0,3,29	0/0:4,0:4:12:0,12,119	1/1:0,1:1:3:29,3,0	0/0:3,0:3:9:0,9,89	0/0:1,0:1:3:0,3,30	1/1:0,1:1:3:28,3,0	./.:.:.:.:.	./.:.:.:.:.	1/1:0,1:1:3:30,3,0	./.:.:.:.:.	1/1:0,2:2:6:62,6,0	0/1:2,1:3:23:23,0,49	0/0:5,0:5:15:0,15,146	0/0:2,0:2:6:0,6,65	0/0:4,0:4:12:0,12,124	./.:.:.:.:.	0/0:2,0:2:6:0,6,59	./.:.:.:.:.	1/1:0,3:3:6:58,6,0	0/0:2,0:2:6:0,6,63	./.:.:.:.:.	0/0:5,0:5:15:0,15,148	0/0:1,0:1:3:0,3,30	./.:.:.:.:.	0/0:6,0:6:18:0,18,188	0/0:6,0:6:18:0,18,192	0/0:2,0:2:6:0,6,62	0/0:4,0:4:12:0,12,130	0/0:1,0:1:3:0,3,32	0/0:3,0:3:9:0,9,87	0/0:3,0:3:9:0,9,92	0/0:1,0:1:3:0,3,30	0/0:1,0:1:3:0,3,30	0/0:2,0:2:6:0,6,65	0/0:3,0:3:9:0,9,93	0/0:3,0:3:9:0,9,90	0/0:2,0:2:6:0,6,61	0/0:1,0:1:3:0,3,31	0/0:10,0:10:30:0,30,311	./.:.:.:.:.	0/0:4,0:4:12:0,12,128	./.:.:.:.:.	1/1:0,1:1:3:32,3,0	./.:.:.:.:.	./.:.:.:.:.	1/1:0,2:2:6:55,6,0	0/0:7,0:7:21:0,21,216	1/1:0,2:2:6:62,6,0	0/0:4,0:4:12:0,12,122	0/0:7,0:7:21:0,21,227	0/0:10,0:10:30:0,30,296	0/0:10,0:10:30:0,30,302	./.:.:.:.:.	1/1:0,2:2:3:30,3,0	0/0:2,0:2:6:0,6,60	0/0:3,0:3:9:0,9,86	0/0:3,0:3:9:0,9,93	./.:.:.:.:.	0/0:4,0:4:12:0,12,117	0/0:5,0:5:15:0,15,152	1/1:0,1:1:3:31,3,0	1/1:0,1:1:3:30,3,0	1/1:0,4:4:9:86,9,0	1/1:0,1:1:3:32,3,0	0/0:8,0:8:21:0,21,210	0/0:3,0:3:9:0,9,93	0/0:2,0:2:6:0,6,58	0/0:2,0:2:3:0,3,45	1/1:0,2:2:3:45,3,0	0/0:5,0:5:9:0,9,106	1/1:0,5:5:12:131,12,0	0/0:9,0:9:18:0,18,215	./.:.:.:.:.	./.:.:.:.:.	0/0:27,0:27:81:0,81,860
chr1	34674401	.	G	T	2798.14	.	AC=68;AF=0.296;AN=230;BaseQRankSum=-3.836;DP=684;Dels=0.00;FS=96.952;HaplotypeScore=0.1282;InbreedingCoeff=0.6654;MLEAC=57;MLEAF=0.248;MQ=56.28;MQ0=2;MQRankSum=-9.755;QD=21.36;ReadPosRankSum=5.240	GT:AD:DP:GQ:PL	1/1:0,2:2:6:64,6,0	0/0:18,0:18:54:0,54,585	0/0:17,0:17:48:0,48,518	1/1:0,15:15:33:341,33,0	0/0:15,0:15:42:0,42,451	1/1:0,7:7:21:216,21,0	0/0:21,0:21:60:0,60,639	0/0:3,0:3:9:0,9,95	./.:.:.:.:.	1/1:0,5:5:15:159,15,0	./.:.:.:.:.	0/0:15,0:16:42:0,42,470	0/0:8,0:8:24:0,24,254	./.:.:.:.:.	0/0:16,0:16:48:0,48,505	1/1:0,7:7:15:155,15,0	0/0:15,0:15:45:0,45,459	./.:.:.:.:.	0/1:1,4:5:13:77,0,13	1/1:0,7:7:15:154,15,0	./.:.:.:.:.	1/1:0,7:7:18:184,18,0	0/0:20,0:20:57:0,57,614	0/0:12,0:12:36:0,36,382	./.:.:.:.:.	0/0:12,0:12:36:0,36,372	0/0:11,0:11:30:0,30,326	./.:.:.:.:.	0/0:2,0:2:6:0,6,65	0/0:23,0:23:63:0,63,691	0/0:2,0:2:6:0,6,63	0/0:1,0:1:3:0,3,31	0/0:14,0:14:42:0,42,436	0/0:2,0:2:6:0,6,63	1/1:0,14:14:36:381,36,0	./.:.:.:.:.	1/1:0,5:5:12:116,12,0	0/0:6,1:7:18:0,18,185	0/0:13,0:13:39:0,39,394	0/0:2,0:2:6:0,6,61	1/1:0,2:2:6:52,6,0	1/1:0,4:4:12:122,12,0	1/1:0,8:8:21:215,21,0	0/0:15,0:15:42:0,42,462	0/0:17,0:17:51:0,51,536	0/0:18,0:18:54:0,54,564	0/0:8,0:8:24:0,24,254	0/0:1,0:1:3:0,3,33	0/0:2,0:2:6:0,6,62	1/1:0,3:3:3:45,3,0	./.:.:.:.:.	1/1:0,2:2:6:63,6,0	1/1:0,2:2:3:32,3,0	1/1:0,1:1:3:31,3,0	1/1:0,2:2:6:64,6,0	0/0:7,0:7:21:0,21,226	0/0:8,0:8:21:0,21,237	0/0:4,0:4:12:0,12,126	1/1:0,1:1:3:32,3,0	0/0:7,0:7:21:0,21,225	0/0:2,0:2:6:0,6,63	0/0:2,0:2:6:0,6,61	0/0:4,0:4:12:0,12,125	0/0:2,0:2:6:0,6,60	1/1:0,1:1:3:31,3,0	0/0:4,0:4:12:0,12,125	0/0:2,0:2:6:0,6,62	1/1:0,1:1:3:32,3,0	./.:.:.:.:.	./.:.:.:.:.	1/1:0,1:1:3:31,3,0	./.:.:.:.:.	1/1:0,2:2:6:62,6,0	0/1:1,1:2:26:26,0,26	0/0:4,0:4:12:0,12,118	0/0:1,0:1:3:0,3,35	0/0:2,0:2:6:0,6,63	./.:.:.:.:.	0/0:2,0:2:6:0,6,63	0/0:1,0:1:3:0,3,32	1/1:0,3:3:6:58,6,0	0/0:3,0:3:9:0,9,89	./.:.:.:.:.	0/0:5,0:5:15:0,15,162	0/0:3,0:3:9:0,9,96	./.:.:.:.:.	0/0:5,0:5:15:0,15,158	0/0:3,0:3:9:0,9,97	0/0:6,0:6:18:0,18,194	0/0:6,0:6:18:0,18,198	0/0:3,0:3:9:0,9,93	0/0:4,0:4:12:0,12,130	0/0:2,0:2:6:0,6,62	0/0:2,0:2:6:0,6,66	0/0:1,0:1:3:0,3,33	0/0:3,0:3:9:0,9,86	0/0:2,0:2:6:0,6,64	0/0:5,0:5:15:0,15,161	0/0:3,0:3:9:0,9,96	0/0:2,0:2:6:0,6,57	0/0:12,0:12:36:0,36,379	./.:.:.:.:.	0/0:2,0:2:6:0,6,61	0/0:2,0:2:6:0,6,63	1/1:0,1:1:3:31,3,0	./.:.:.:.:.	./.:.:.:.:.	1/1:0,2:2:6:57,6,0	0/0:7,0:7:21:0,21,222	1/1:0,2:2:6:60,6,0	0/0:4,0:4:12:0,12,125	0/0:7,0:7:21:0,21,222	0/0:8,0:8:24:0,24,247	0/0:11,0:11:33:0,33,344	0/0:3,0:3:6:0,6,75	1/1:0,3:3:3:30,3,0	0/0:3,0:3:9:0,9,95	0/0:1,0:1:3:0,3,28	0/0:5,0:5:15:0,15,152	./.:.:.:.:.	0/0:3,0:3:9:0,9,95	0/0:4,0:4:12:0,12,131	1/1:0,1:1:3:32,3,0	1/1:0,1:1:3:31,3,0	1/1:0,3:4:9:87,9,0	1/1:0,1:1:3:32,3,0	0/0:11,0:11:33:0,33,356	0/0:3,0:3:9:0,9,92	0/0:1,0:1:3:0,3,32	./.:.:.:.:.	1/1:0,2:2:3:32,3,0	0/0:4,0:4:6:0,6,75	1/1:0,5:5:12:131,12,0	0/0:7,0:7:15:0,15,184	./.:.:.:.:.	./.:.:.:.:.	0/0:31,0:31:93:0,93,1045
chr1	34674413	.	G	C	259.41	.	AC=22;AF=0.117;AN=188;BaseQRankSum=-1.497;DP=592;Dels=0.00;FS=27.461;HaplotypeScore=0.0647;InbreedingCoeff=0.5144;MLEAC=13;MLEAF=0.069;MQ=58.34;MQ0=2;MQRankSum=-5.646;QD=12.35;ReadPosRankSum=-4.810	GT:AD:DP:GQ:PL	./.:.:.:.:.	0/0:19,0:20:57:0,57,615	0/0:18,0:18:51:0,51,561	1/1:0,5:5:6:63,6,0	0/0:15,0:15:42:0,42,459	./.:.:.:.:.	0/0:18,0:18:54:0,54,571	0/0:3,0:3:9:0,9,94	./.:.:.:.:.	./.:.:.:.:.	./.:.:.:.:.	0/0:20,0:20:57:0,57,613	0/0:9,0:9:27:0,27,284	./.:.:.:.:.	0/0:14,0:14:42:0,42,444	./.:.:.:.:.	0/0:11,0:11:33:0,33,347	./.:.:.:.:.	1/1:0,2:2:3:31,3,0	./.:.:.:.:.	./.:.:.:.:.	1/1:0,1:1:3:32,3,0	0/0:19,0:19:54:0,54,581	0/0:9,0:9:24:0,24,258	./.:.:.:.:.	0/0:13,0:13:39:0,39,411	0/0:12,0:12:33:0,33,365	./.:.:.:.:.	0/0:2,0:2:6:0,6,61	0/0:22,0:22:60:0,60,650	0/0:2,0:2:6:0,6,64	0/0:1,0:1:3:0,3,32	0/0:13,0:13:39:0,39,417	0/0:2,0:2:6:0,6,67	1/1:0,3:3:9:94,9,0	./.:.:.:.:.	1/1:0,1:1:3:30,3,0	0/0:5,1:6:15:0,15,155	0/0:16,0:16:48:0,48,505	0/0:2,0:2:6:0,6,67	1/1:0,1:1:3:22,3,0	./.:.:.:.:.	1/1:0,3:3:6:64,6,0	0/0:16,0:16:45:0,45,495	0/0:16,0:16:48:0,48,511	0/0:18,0:18:54:0,54,581	0/0:10,0:10:30:0,30,323	0/0:1,0:1:3:0,3,32	0/0:1,0:1:3:0,3,32	./.:.:.:.:.	./.:.:.:.:.	./.:.:.:.:.	./.:.:.:.:.	./.:.:.:.:.	./.:.:.:.:.	0/0:8,0:8:24:0,24,252	0/0:7,0:7:18:0,18,201	0/0:4,0:4:12:0,12,122	./.:.:.:.:.	0/0:7,0:7:21:0,21,228	0/0:3,0:3:9:0,9,97	0/0:2,0:2:6:0,6,64	0/0:6,0:6:18:0,18,192	0/0:3,0:3:9:0,9,97	./.:.:.:.:.	0/0:4,0:4:12:0,12,125	0/0:2,0:2:6:0,6,63	./.:.:.:.:.	./.:.:.:.:.	./.:.:.:.:.	./.:.:.:.:.	./.:.:.:.:.	./.:.:.:.:.	0/0:1,0:1:3:0,3,30	0/0:3,0:3:9:0,9,98	./.:.:.:.:.	0/0:1,0:1:3:0,3,31	./.:.:.:.:.	0/0:3,0:3:9:0,9,95	0/0:4,0:4:12:0,12,133	./.:.:.:.:.	0/0:3,0:3:9:0,9,96	./.:.:.:.:.	0/0:6,0:6:18:0,18,186	0/0:4,0:4:12:0,12,126	./.:.:.:.:.	0/0:8,0:8:24:0,24,257	0/0:6,0:6:18:0,18,195	0/0:4,0:4:12:0,12,128	0/0:5,0:5:15:0,15,161	0/0:3,0:3:9:0,9,92	0/0:1,0:1:3:0,3,32	0/0:4,0:4:12:0,12,127	0/0:2,0:2:6:0,6,61	./.:.:.:.:.	0/0:3,0:3:9:0,9,99	0/0:2,0:2:6:0,6,67	0/0:3,0:3:9:0,9,98	0/0:3,0:3:9:0,9,95	0/0:4,0:4:12:0,12,125	0/0:9,0:9:27:0,27,276	0/0:2,0:2:6:0,6,67	0/0:2,0:2:6:0,6,61	0/0:3,0:3:9:0,9,93	./.:.:.:.:.	./.:.:.:.:.	0/0:1,0:1:3:0,3,30	1/1:0,1:1:3:26,3,0	0/0:6,0:6:18:0,18,187	1/1:0,1:1:3:33,3,0	0/0:3,0:3:9:0,9,88	0/0:6,0:6:18:0,18,195	0/0:8,0:8:24:0,24,248	0/0:10,0:10:30:0,30,318	0/0:3,0:3:6:0,6,77	./.:.:.:.:.	0/0:6,0:6:18:0,18,195	0/0:2,0:2:6:0,6,67	0/0:5,0:5:15:0,15,161	./.:.:.:.:.	0/0:6,0:6:18:0,18,195	0/0:3,0:3:9:0,9,97	./.:.:.:.:.	./.:.:.:.:.	1/1:0,2:2:3:30,3,0	./.:.:.:.:.	0/0:10,0:10:30:0,30,315	0/0:3,0:3:9:0,9,95	0/0:2,0:2:6:0,6,65	0/0:2,0:2:6:0,6,64	1/1:0,1:1:3:29,3,0	0/0:4,0:4:6:0,6,89	./.:.:.:.:.	0/0:6,0:6:12:0,12,152	0/0:2,0:2:3:0,3,45	./.:.:.:.:.	0/0:32,0:32:96:0,96,1087
chr1	34674415	.	T	C	47.6	.	AC=12;AF=0.068;AN=176;BaseQRankSum=-3.120;DP=546;Dels=0.00;FS=12.121;HaplotypeScore=0.0691;InbreedingCoeff=0.3728;MLEAC=6;MLEAF=0.034;MQ=58.56;MQ0=2;MQRankSum=-3.839;QD=4.76;ReadPosRankSum=-3.429	GT:AD:DP:GQ:PL	./.:.:.:.:.	0/0:19,0:19:54:0,54,563	0/0:18,0:18:48:0,48,532	1/1:0,4:4:3:29,3,0	0/0:13,0:13:36:0,36,379	./.:.:.:.:.	0/0:18,0:18:54:0,54,552	0/0:3,0:3:9:0,9,95	./.:.:.:.:.	./.:.:.:.:.	./.:.:.:.:.	0/0:18,0:18:51:0,51,556	0/0:9,0:9:27:0,27,283	./.:.:.:.:.	0/0:12,0:12:36:0,36,380	./.:.:.:.:.	0/0:10,0:10:30:0,30,313	./.:.:.:.:.	./.:.:.:.:.	./.:.:.:.:.	./.:.:.:.:.	1/1:0,1:1:3:30,3,0	0/0:18,0:18:54:0,54,571	0/0:9,0:9:27:0,27,276	./.:.:.:.:.	0/0:13,0:13:39:0,39,401	0/0:11,0:11:33:0,33,345	./.:.:.:.:.	0/0:3,0:3:9:0,9,86	0/0:19,0:19:54:0,54,572	0/0:2,0:2:6:0,6,65	0/0:1,0:1:3:0,3,32	0/0:11,0:11:33:0,33,336	0/0:2,0:2:6:0,6,63	1/1:0,1:1:3:29,3,0	./.:.:.:.:.	./.:.:.:.:.	0/0:3,1:4:9:0,9,95	0/0:15,0:15:45:0,45,460	0/0:3,0:3:9:0,9,97	1/1:0,1:1:3:22,3,0	./.:.:.:.:.	1/1:0,2:2:3:29,3,0	0/0:15,0:15:42:0,42,455	0/0:15,0:15:45:0,45,467	0/0:19,0:19:54:0,54,569	0/0:9,0:10:27:0,27,286	0/0:2,0:2:6:0,6,60	0/0:1,0:1:3:0,3,32	./.:.:.:.:.	./.:.:.:.:.	./.:.:.:.:.	./.:.:.:.:.	./.:.:.:.:.	./.:.:.:.:.	0/0:8,0:8:24:0,24,249	0/0:4,0:4:9:0,9,106	0/0:2,0:2:6:0,6,59	./.:.:.:.:.	0/0:7,0:7:21:0,21,223	0/0:3,0:3:9:0,9,91	0/0:2,0:2:6:0,6,60	0/0:5,0:5:15:0,15,157	0/0:3,0:3:9:0,9,94	./.:.:.:.:.	0/0:3,0:3:9:0,9,92	0/0:2,0:2:6:0,6,59	./.:.:.:.:.	./.:.:.:.:.	./.:.:.:.:.	./.:.:.:.:.	./.:.:.:.:.	./.:.:.:.:.	./.:.:.:.:.	0/0:3,0:3:9:0,9,95	./.:.:.:.:.	0/0:1,0:1:3:0,3,31	./.:.:.:.:.	0/0:2,0:2:6:0,6,62	0/0:5,0:5:12:0,12,138	./.:.:.:.:.	0/0:3,0:3:9:0,9,91	./.:.:.:.:.	0/0:5,0:5:15:0,15,157	0/0:4,0:4:12:0,12,120	./.:.:.:.:.	0/0:7,0:7:21:0,21,224	0/0:5,0:5:15:0,15,153	0/0:4,0:4:12:0,12,123	0/0:6,0:6:18:0,18,189	0/0:3,0:3:9:0,9,93	0/0:1,0:1:3:0,3,30	0/0:3,0:3:9:0,9,95	0/0:1,0:1:3:0,3,30	./.:.:.:.:.	0/0:3,0:3:9:0,9,93	0/0:2,0:2:6:0,6,66	0/0:3,0:3:9:0,9,97	0/0:3,0:3:9:0,9,91	0/0:4,0:4:12:0,12,124	0/0:8,0:8:24:0,24,249	0/0:2,0:2:6:0,6,61	0/0:2,0:2:6:0,6,59	0/0:3,0:3:9:0,9,95	./.:.:.:.:.	./.:.:.:.:.	0/0:1,0:1:3:0,3,32	./.:.:.:.:.	0/0:6,0:6:18:0,18,189	1/1:0,1:1:3:30,3,0	0/0:3,0:3:9:0,9,89	0/0:6,0:6:18:0,18,184	0/0:7,0:7:21:0,21,211	0/0:10,0:10:30:0,30,305	0/0:3,0:3:6:0,6,76	./.:.:.:.:.	0/0:5,0:5:15:0,15,157	0/0:2,0:2:6:0,6,62	0/0:5,0:5:15:0,15,155	./.:.:.:.:.	0/0:6,0:6:18:0,18,191	0/0:2,0:2:6:0,6,61	./.:.:.:.:.	./.:.:.:.:.	./.:.:.:.:.	./.:.:.:.:.	0/0:9,0:9:27:0,27,272	0/0:2,0:2:6:0,6,62	0/0:2,0:2:6:0,6,63	0/0:2,0:2:6:0,6,62	./.:.:.:.:.	0/0:4,0:4:6:0,6,89	./.:.:.:.:.	0/0:4,0:4:9:0,9,105	0/0:2,0:2:3:0,3,45	./.:.:.:.:.	0/0:31,0:31:93:0,93,1053
chr1	34690584	.	C	T	1065.84	.	AC=11;AF=0.051;AN=216;BaseQRankSum=-2.344;DP=786;Dels=0.00;FS=3.793;HaplotypeScore=0.0783;InbreedingCoeff=0.3622;MLEAC=10;MLEAF=0.046;MQ=58.56;MQ0=0;MQRankSum=-0.253;QD=24.22;ReadPosRankSum=-0.651	GT:AD:DP:GQ:PL	0/0:53,0:53:99:0,159,1740	0/0:14,0:14:42:0,42,442	0/0:16,0:16:48:0,48,512	./.:.:.:.:.	0/0:17,0:17:48:0,48,511	0/0:9,0:9:27:0,27,269	./.:.:.:.:.	./.:.:.:.:.	0/0:2,0:2:6:0,6,63	0/0:24,0:24:63:0,63,703	./.:.:.:.:.	0/0:14,0:14:42:0,42,451	0/0:13,0:13:36:0,36,403	./.:.:.:.:.	0/0:17,0:17:48:0,48,520	./.:.:.:.:.	0/0:14,0:14:42:0,42,436	0/0:1,0:1:3:0,3,32	1/1:0,9:9:27:270,27,0	./.:.:.:.:.	0/0:3,0:3:9:0,9,100	0/0:4,0:4:12:0,12,127	0/0:24,0:24:72:0,72,760	0/0:20,0:20:57:0,57,629	0/0:3,0:3:9:0,9,92	0/0:13,0:13:39:0,39,412	0/0:10,0:10:27:0,27,300	0/0:2,0:2:6:0,6,67	./.:.:.:.:.	0/0:16,0:16:42:0,42,466	1/1:0,6:6:18:188,18,0	0/1:2,1:3:23:23,0,53	1/1:0,19:19:54:572,54,0	./.:.:.:.:.	0/0:13,0:13:39:0,39,406	0/0:3,0:3:9:0,9,103	0/0:18,0:18:54:0,54,570	0/0:10,0:10:30:0,30,308	0/0:15,0:15:42:0,42,448	./.:.:.:.:.	./.:.:.:.:.	./.:.:.:.:.	0/0:19,0:19:57:0,57,599	0/0:15,0:15:39:0,39,450	0/0:18,0:18:51:0,51,546	0/0:29,0:29:78:0,78,858	0/0:9,0:9:27:0,27,288	0/0:5,0:5:15:0,15,161	0/0:2,0:2:6:0,6,62	0/0:1,0:1:3:0,3,30	0/0:6,0:6:18:0,18,191	0/0:5,0:5:15:0,15,147	./.:.:.:.:.	0/0:1,0:1:3:0,3,33	./.:.:.:.:.	0/0:1,0:1:3:0,3,32	0/0:7,0:7:18:0,18,212	0/0:8,0:8:24:0,24,255	0/0:2,0:2:6:0,6,67	0/0:4,0:4:12:0,12,126	0/0:4,0:4:12:0,12,122	0/0:2,0:2:6:0,6,65	0/0:4,0:4:12:0,12,124	0/0:5,0:5:15:0,15,156	./.:.:.:.:.	0/0:7,0:7:21:0,21,224	./.:.:.:.:.	0/0:8,0:8:24:0,24,242	0/0:7,0:7:21:0,21,220	./.:.:.:.:.	1/1:0,5:5:9:119,9,0	1/1:0,2:2:6:65,6,0	./.:.:.:.:.	0/0:1,0:1:3:0,3,31	0/0:5,0:5:12:0,12,134	0/0:2,0:2:6:0,6,55	./.:.:.:.:.	0/0:1,0:1:3:0,3,31	0/0:2,0:2:6:0,6,62	0/0:2,0:2:6:0,6,68	./.:.:.:.:.	0/0:1,0:1:3:0,3,31	0/0:2,0:2:6:0,6,67	0/0:3,0:3:9:0,9,91	0/0:1,0:1:3:0,3,34	0/0:6,0:6:18:0,18,192	0/0:2,0:2:6:0,6,67	0/0:2,0:2:6:0,6,68	0/0:2,0:2:6:0,6,69	./.:.:.:.:.	0/0:1,0:1:3:0,3,32	0/0:4,0:4:12:0,12,127	0/0:2,0:2:6:0,6,66	0/0:5,0:5:12:0,12,136	0/0:3,0:3:9:0,9,93	0/0:2,0:2:6:0,6,65	./.:.:.:.:.	0/0:3,0:3:9:0,9,97	./.:.:.:.:.	0/0:3,0:3:9:0,9,92	0/0:4,0:4:12:0,12,125	0/0:1,0:1:3:0,3,35	0/0:2,0:2:6:0,6,62	0/0:1,0:1:3:0,3,31	0/0:3,0:3:9:0,9,97	0/0:5,0:5:15:0,15,158	./.:.:.:.:.	0/0:12,0:12:36:0,36,373	0/0:1,0:1:3:0,3,33	0/0:2,0:2:6:0,6,66	0/0:5,0:5:12:0,12,135	0/0:1,0:1:3:0,3,33	0/0:13,0:13:39:0,39,403	0/0:5,0:5:15:0,15,159	0/0:3,0:3:6:0,6,76	./.:.:.:.:.	./.:.:.:.:.	0/0:4,0:4:12:0,12,122	0/0:6,0:6:18:0,18,192	0/0:2,0:2:6:0,6,61	0/0:6,0:6:18:0,18,193	0/0:9,0:9:27:0,27,276	0/0:9,0:9:27:0,27,279	0/0:5,0:5:12:0,12,135	0/0:6,0:6:18:0,18,189	0/0:7,0:7:21:0,21,220	./.:.:.:.:.	0/0:2,0:2:6:0,6,64	0/0:1,0:1:3:0,3,34	0/0:2,0:2:3:0,3,45	./.:.:.:.:.	0/0:4,0:4:6:0,6,89	./.:.:.:.:.	0/0:6,0:6:9:0,9,118	0/0:8,0:8:12:0,12,179	0/0:2,0:2:6:0,6,63	0/0:33,0:33:99:0,99,1115
chr1	34690818	.	G	A	1346.16	.	AC=21;AF=0.099;AN=212;BaseQRankSum=1.604;DP=756;Dels=0.00;FS=3.328;HaplotypeScore=0.1084;InbreedingCoeff=0.5339;MLEAC=17;MLEAF=0.080;MQ=59.53;MQ0=0;MQRankSum=1.637;QD=22.82;ReadPosRankSum=-1.480	GT:AD:DP:GQ:PL	0/0:47,0:47:99:0,141,1413	0/0:18,0:18:54:0,54,535	0/0:15,0:15:36:0,36,402	./.:.:.:.:.	0/0:16,0:16:48:0,48,463	0/0:7,0:7:21:0,21,206	./.:.:.:.:.	./.:.:.:.:.	0/1:7,1:8:7:7,0,197	0/0:22,0:22:63:0,63,651	./.:.:.:.:.	1/1:0,16:16:48:497,48,0	0/0:23,0:23:63:0,63,666	./.:.:.:.:.	0/0:20,0:20:54:0,54,561	./.:.:.:.:.	0/0:21,0:21:63:0,63,637	0/0:3,0:3:9:0,9,90	0/0:4,0:4:12:0,12,124	./.:.:.:.:.	1/1:0,3:3:9:96,9,0	0/0:4,0:4:12:0,12,120	0/0:15,0:15:42:0,42,442	0/0:16,0:16:48:0,48,491	0/0:3,0:3:9:0,9,96	0/0:24,0:24:72:0,72,713	0/0:12,0:12:36:0,36,367	1/1:0,2:2:6:63,6,0	0/0:1,0:1:3:0,3,24	0/0:21,0:21:63:0,63,624	0/0:3,0:3:9:0,9,92	0/0:2,0:2:6:0,6,53	0/0:10,0:10:27:0,27,291	0/0:2,0:2:6:0,6,53	0/0:18,0:18:45:0,45,497	0/0:2,0:2:6:0,6,65	0/0:27,0:27:81:0,81,811	0/0:10,0:10:24:0,24,267	0/0:8,0:8:24:0,24,245	0/0:2,0:2:6:0,6,65	./.:.:.:.:.	./.:.:.:.:.	0/0:25,0:25:63:0,63,681	0/0:13,0:13:39:0,39,398	0/0:13,0:13:39:0,39,396	0/0:17,0:17:48:0,48,492	0/0:7,0:7:21:0,21,207	1/1:0,5:5:15:161,15,0	0/0:2,0:2:6:0,6,60	0/0:6,0:6:18:0,18,178	0/0:3,0:3:9:0,9,88	./.:.:.:.:.	./.:.:.:.:.	0/0:2,0:2:6:0,6,64	./.:.:.:.:.	0/0:2,0:2:6:0,6,59	1/1:0,8:8:24:256,24,0	1/1:0,4:4:12:126,12,0	0/0:2,0:2:6:0,6,59	0/0:4,0:4:12:0,12,118	0/0:2,0:2:6:0,6,62	0/0:1,0:1:3:0,3,30	0/0:5,0:5:15:0,15,148	0/0:3,0:3:9:0,9,91	./.:.:.:.:.	0/0:2,0:2:6:0,6,62	./.:.:.:.:.	0/0:2,0:2:6:0,6,59	1/1:0,3:3:9:96,9,0	./.:.:.:.:.	0/0:3,0:3:9:0,9,86	0/0:4,0:4:12:0,12,115	./.:.:.:.:.	./.:.:.:.:.	0/0:5,0:5:15:0,15,148	1/1:0,2:2:3:45,3,0	./.:.:.:.:.	./.:.:.:.:.	1/1:0,3:3:9:91,9,0	0/0:2,0:2:6:0,6,61	./.:.:.:.:.	0/0:1,0:1:3:0,3,30	0/0:4,0:4:12:0,12,132	0/0:1,0:1:3:0,3,31	./.:.:.:.:.	0/0:5,0:5:15:0,15,159	0/0:5,0:5:15:0,15,155	0/0:7,0:7:21:0,21,218	0/0:2,0:2:6:0,6,63	./.:.:.:.:.	0/0:2,0:2:6:0,6,60	./.:.:.:.:.	0/0:1,0:1:3:0,3,31	0/0:2,0:2:6:0,6,59	0/0:4,0:4:12:0,12,118	0/0:2,0:2:6:0,6,56	./.:.:.:.:.	0/0:2,0:2:6:0,6,61	./.:.:.:.:.	0/0:2,0:2:6:0,6,59	0/0:9,0:9:27:0,27,272	0/0:1,0:1:3:0,3,30	0/0:4,0:4:12:0,12,118	0/0:1,0:1:3:0,3,30	0/0:3,0:3:9:0,9,91	0/0:3,0:3:9:0,9,91	0/0:1,0:1:3:0,3,34	./.:.:.:.:.	0/0:5,0:5:15:0,15,144	0/0:2,0:2:6:0,6,60	0/0:7,0:7:21:0,21,210	0/0:5,0:5:15:0,15,148	0/0:8,0:8:24:0,24,231	0/0:13,0:13:39:0,39,380	0/0:4,0:4:12:0,12,118	./.:.:.:.:.	./.:.:.:.:.	0/0:2,0:2:6:0,6,61	0/0:2,0:2:6:0,6,59	0/0:1,0:1:3:0,3,29	1/1:0,5:5:15:157,15,0	0/0:5,0:5:15:0,15,149	0/0:5,0:5:15:0,15,155	0/0:4,0:4:12:0,12,118	0/0:2,0:2:6:0,6,61	0/0:7,0:7:21:0,21,210	./.:.:.:.:.	0/0:3,0:3:9:0,9,89	0/0:5,0:5:12:0,12,134	0/0:6,0:6:12:0,12,151	./.:.:.:.:.	0/0:4,0:4:6:0,6,89	./.:.:.:.:.	0/0:6,0:6:12:0,12,149	0/0:4,0:4:6:0,6,89	0/0:2,0:2:3:0,3,45	0/0:32,0:32:96:0,96,1020
chr1	34691221	.	T	C	878.76	.	AC=13;AF=0.057;AN=230;BaseQRankSum=-1.666;DP=997;Dels=0.00;FS=6.398;HaplotypeScore=0.1147;InbreedingCoeff=0.4294;MLEAC=11;MLEAF=0.048;MQ=59.79;MQ0=0;MQRankSum=0.014;QD=23.75;ReadPosRankSum=-1.390	GT:AD:DP:GQ:PL	0/0:81,0:81:99:0,244,2556	0/0:17,0:17:51:0,51,526	0/0:26,0:26:78:0,78,795	./.:.:.:.:.	0/0:16,0:16:48:0,48,474	0/0:16,0:16:48:0,48,494	./.:.:.:.:.	./.:.:.:.:.	0/0:4,0:4:12:0,12,129	0/0:21,0:21:57:0,57,615	0/0:1,0:1:3:0,3,32	0/0:19,0:19:54:0,54,572	0/0:14,0:14:42:0,42,425	0/0:2,0:2:6:0,6,63	0/0:20,0:20:57:0,57,589	./.:.:.:.:.	0/0:28,0:28:84:0,84,851	0/0:4,0:4:12:0,12,126	0/0:10,0:10:27:0,27,287	./.:.:.:.:.	0/0:5,0:5:15:0,15,153	0/0:18,0:18:54:0,54,551	0/0:17,0:17:51:0,51,524	0/0:20,0:20:60:0,60,614	1/1:0,2:2:6:63,6,0	0/0:27,0:27:78:0,78,815	0/0:14,0:14:42:0,42,431	0/0:6,0:6:18:0,18,197	0/0:5,0:5:15:0,15,158	0/0:15,0:15:39:0,39,431	0/0:4,0:4:12:0,12,126	0/0:3,0:3:9:0,9,97	0/0:21,0:21:63:0,63,622	0/0:1,0:1:3:0,3,32	0/0:25,0:25:72:0,72,745	0/0:4,0:4:12:0,12,126	0/0:27,0:27:81:0,81,816	0/0:9,0:9:27:0,27,269	0/0:15,0:15:45:0,45,454	0/0:4,0:4:12:0,12,128	./.:.:.:.:.	./.:.:.:.:.	0/0:22,0:22:60:0,60,642	0/0:18,0:18:54:0,54,551	0/0:22,0:22:57:0,57,618	0/0:45,0:45:99:0,129,1323	0/0:13,0:13:33:0,33,372	0/0:3,0:3:9:0,9,94	0/0:5,0:5:15:0,15,151	0/0:11,0:11:30:0,30,324	0/0:4,0:4:12:0,12,124	0/0:1,0:1:3:0,3,30	./.:.:.:.:.	1/1:0,2:2:6:61,6,0	./.:.:.:.:.	0/0:4,0:4:12:0,12,124	0/0:5,0:5:15:0,15,155	0/0:9,0:9:27:0,27,277	./.:.:.:.:.	0/0:11,0:11:33:0,33,338	0/0:3,0:3:9:0,9,88	0/0:1,0:1:3:0,3,30	0/0:10,0:10:30:0,30,302	0/0:4,0:4:12:0,12,126	./.:.:.:.:.	0/0:7,0:7:18:0,18,200	./.:.:.:.:.	0/0:8,0:8:24:0,24,245	0/0:5,0:5:15:0,15,153	0/0:5,0:5:15:0,15,153	0/0:1,0:1:3:0,3,32	0/0:4,0:4:12:0,12,127	./.:.:.:.:.	0/0:1,0:1:3:0,3,30	0/0:7,0:7:15:0,15,181	0/0:2,0:2:6:0,6,60	./.:.:.:.:.	0/0:2,0:2:6:0,6,60	0/0:4,0:4:12:0,12,122	0/0:1,0:1:3:0,3,30	./.:.:.:.:.	0/0:2,0:2:6:0,6,63	0/0:4,0:4:12:0,12,130	0/0:4,0:4:12:0,12,122	./.:.:.:.:.	1/1:0,6:6:18:185,18,0	0/0:2,0:2:6:0,6,62	0/1:1,5:6:11:135,0,11	0/0:4,0:4:12:0,12,124	1/1:0,1:1:3:32,3,0	0/0:6,0:6:15:0,15,168	0/0:2,0:2:6:0,6,62	0/0:3,0:3:9:0,9,95	0/0:1,0:1:3:0,3,31	0/0:2,0:2:6:0,6,60	0/0:5,0:5:15:0,15,158	0/0:1,0:1:3:0,3,31	0/0:2,0:2:6:0,6,61	./.:.:.:.:.	0/0:1,0:1:3:0,3,32	0/0:5,0:5:15:0,15,158	0/0:2,0:2:6:0,6,62	0/0:3,0:3:9:0,9,93	0/0:2,0:2:6:0,6,60	0/0:3,0:3:9:0,9,92	0/0:2,0:2:6:0,6,59	0/0:1,0:1:3:0,3,31	0/0:11,0:11:33:0,33,336	0/0:3,0:3:9:0,9,92	1/1:0,9:9:27:258,27,0	1/1:0,11:11:33:330,33,0	0/0:3,0:3:9:0,9,97	0/0:6,0:6:18:0,18,178	0/0:10,0:10:30:0,30,305	0/0:6,0:6:18:0,18,179	./.:.:.:.:.	./.:.:.:.:.	0/0:3,0:3:9:0,9,93	0/0:3,0:3:9:0,9,92	0/0:3,0:3:9:0,9,93	0/0:3,0:3:9:0,9,92	0/0:9,0:9:27:0,27,279	0/0:7,0:7:21:0,21,214	0/0:1,0:1:3:0,3,31	0/0:9,0:9:27:0,27,267	0/0:7,0:7:18:0,18,197	./.:.:.:.:.	0/0:2,0:2:6:0,6,66	0/0:8,0:8:24:0,24,245	0/0:2,0:2:3:0,3,45	./.:.:.:.:.	0/0:6,0:6:9:0,9,134	./.:.:.:.:.	0/0:4,0:4:6:0,6,89	0/0:10,0:10:15:0,15,224	0/0:6,0:6:12:0,12,152	0/0:24,0:24:72:0,72,800
chr1	34692237	.	A	T	2666.47	.	AC=11;AF=0.051;AN=214;BaseQRankSum=2.370;DP=903;Dels=0.00;FS=0.884;HaplotypeScore=0.1181;InbreedingCoeff=0.3227;MLEAC=9;MLEAF=0.042;MQ=59.65;MQ0=0;MQRankSum=-0.361;QD=25.64;ReadPosRankSum=-0.815	GT:AD:DP:GQ:PL	1/1:0,68:68:99:2187,205,0	0/0:20,0:20:60:0,60,619	0/0:13,0:13:39:0,39,413	./.:.:.:.:.	0/0:16,0:16:48:0,48,507	0/0:17,0:17:48:0,48,509	./.:.:.:.:.	./.:.:.:.:.	0/1:2,4:6:50:112,0,50	0/0:15,0:15:45:0,45,466	./.:.:.:.:.	0/0:29,0:29:84:0,84,870	0/0:17,0:17:51:0,51,532	./.:.:.:.:.	0/0:22,0:22:63:0,63,658	./.:.:.:.:.	0/0:20,0:20:60:0,60,613	0/1:3,2:5:50:50,0,84	0/0:8,0:8:24:0,24,249	./.:.:.:.:.	0/0:5,0:5:15:0,15,159	0/0:15,0:15:45:0,45,462	0/0:19,0:19:54:0,54,584	0/0:20,0:20:60:0,60,626	0/0:6,0:6:18:0,18,191	0/0:28,0:28:75:0,75,824	0/0:12,0:12:36:0,36,376	0/0:4,0:4:12:0,12,114	0/0:3,0:3:9:0,9,94	0/0:21,0:21:63:0,63,651	0/0:3,0:3:9:0,9,98	0/0:6,0:6:18:0,18,202	0/0:28,0:28:78:0,78,835	0/0:1,0:1:3:0,3,33	0/0:18,0:18:54:0,54,562	0/0:3,0:3:9:0,9,97	0/0:24,0:24:72:0,72,750	0/1:8,6:14:99:151,0,199	0/0:16,0:16:45:0,45,485	./.:.:.:.:.	./.:.:.:.:.	./.:.:.:.:.	0/0:12,0:12:36:0,36,361	0/0:19,0:19:57:0,57,588	0/0:15,0:15:45:0,45,470	0/0:35,0:35:96:0,96,1039	0/0:12,0:12:24:0,24,309	0/0:3,0:3:9:0,9,98	0/0:1,0:1:3:0,3,32	1/1:0,4:4:9:109,9,0	1/1:0,1:1:3:33,3,0	0/0:3,0:3:9:0,9,96	./.:.:.:.:.	./.:.:.:.:.	./.:.:.:.:.	./.:.:.:.:.	0/0:1,0:1:3:0,3,29	0/0:4,0:4:12:0,12,122	0/0:3,0:3:9:0,9,92	0/0:4,0:4:9:0,9,111	0/0:4,0:4:12:0,12,121	0/0:5,0:5:15:0,15,151	0/0:10,0:10:27:0,27,287	0/0:6,0:6:18:0,18,191	./.:.:.:.:.	0/0:5,0:5:15:0,15,159	./.:.:.:.:.	1/1:0,6:6:18:189,18,0	0/0:4,0:4:12:0,12,125	0/0:5,0:5:15:0,15,148	0/0:2,0:2:6:0,6,65	0/0:4,0:4:12:0,12,121	./.:.:.:.:.	./.:.:.:.:.	0/0:4,0:4:12:0,12,133	0/0:4,0:4:12:0,12,120	./.:.:.:.:.	0/0:3,0:3:9:0,9,92	0/0:1,0:1:3:0,3,32	0/0:4,0:4:12:0,12,128	./.:.:.:.:.	0/0:4,0:4:12:0,12,124	0/0:4,0:4:12:0,12,126	0/0:2,0:2:6:0,6,64	0/0:1,0:1:3:0,3,31	0/0:4,0:4:12:0,12,128	0/0:3,0:3:9:0,9,97	0/0:7,0:7:21:0,21,221	0/0:1,0:1:3:0,3,33	./.:.:.:.:.	0/0:1,0:1:3:0,3,30	0/0:2,0:2:6:0,6,62	0/0:3,0:3:9:0,9,92	0/0:4,0:4:12:0,12,121	./.:.:.:.:.	0/0:4,0:4:12:0,12,130	0/0:1,0:1:3:0,3,29	./.:.:.:.:.	./.:.:.:.:.	0/0:4,0:4:12:0,12,126	0/0:4,0:4:12:0,12,125	0/0:3,0:3:9:0,9,95	./.:.:.:.:.	0/0:6,0:6:15:0,15,174	0/0:1,0:1:3:0,3,31	0/0:5,0:5:15:0,15,155	0/0:1,0:1:3:0,3,31	0/0:8,0:8:24:0,24,237	0/0:4,0:4:12:0,12,126	0/0:11,0:11:27:0,27,297	0/0:4,0:4:12:0,12,127	0/0:4,0:4:12:0,12,129	0/0:7,0:7:21:0,21,213	0/0:8,0:8:24:0,24,243	0/0:4,0:4:12:0,12,121	./.:.:.:.:.	./.:.:.:.:.	0/0:4,0:4:12:0,12,118	0/0:1,0:1:3:0,3,32	0/0:5,0:5:15:0,15,156	0/0:7,0:7:21:0,21,217	0/0:5,0:5:15:0,15,162	0/0:7,0:7:21:0,21,213	0/0:4,0:4:12:0,12,131	0/0:3,0:3:9:0,9,96	0/0:4,0:4:12:0,12,117	./.:.:.:.:.	0/0:5,0:5:15:0,15,153	0/0:3,0:3:9:0,9,85	0/0:1,0:1:3:0,3,32	./.:.:.:.:.	0/0:4,0:4:9:0,9,107	./.:.:.:.:.	0/0:6,0:6:12:0,12,151	0/0:5,0:5:12:0,12,136	0/0:6,0:6:12:0,12,150	0/0:32,0:32:96:0,96,1070
chr1	34692956	.	G	A	1771.95	.	AC=21;AF=0.096;AN=218;BaseQRankSum=-2.919;DP=885;Dels=0.00;FS=5.987;HaplotypeScore=0.2360;InbreedingCoeff=0.5847;MLEAC=17;MLEAF=0.078;MQ=59.73;MQ0=1;MQRankSum=-0.355;QD=26.06;ReadPosRankSum=-1.591	GT:AD:DP:GQ:PL	0/0:75,0:75:99:0,223,2373	0/0:9,0:9:27:0,27,284	0/0:16,0:16:45:0,45,487	./.:.:.:.:.	0/0:15,0:15:45:0,45,468	0/0:12,0:12:36:0,36,365	./.:.:.:.:.	./.:.:.:.:.	0/0:2,0:2:6:0,6,67	0/0:19,0:19:57:0,57,604	./.:.:.:.:.	1/1:0,23:23:66:685,66,0	0/0:15,0:15:45:0,45,476	./.:.:.:.:.	0/0:16,0:16:45:0,45,483	./.:.:.:.:.	0/0:16,0:16:48:0,48,510	0/0:2,0:2:6:0,6,67	0/0:16,0:16:36:0,36,428	./.:.:.:.:.	1/1:0,2:2:6:64,6,0	0/0:19,0:19:51:0,51,566	0/0:18,0:18:54:0,54,565	0/0:24,0:24:66:0,66,730	0/0:3,0:3:9:0,9,103	0/0:18,0:18:45:0,45,527	0/0:10,0:10:30:0,30,311	1/1:0,8:8:24:258,24,0	0/0:3,0:3:9:0,9,97	0/0:22,0:22:66:0,66,699	0/0:5,0:5:15:0,15,158	0/0:8,0:8:24:0,24,268	0/0:24,0:24:72:0,72,756	0/0:1,0:1:3:0,3,34	0/0:14,0:14:42:0,42,446	0/0:5,0:5:15:0,15,152	0/0:12,0:12:36:0,36,383	0/0:13,0:13:36:0,36,394	0/0:21,0:21:60:0,60,633	0/0:4,0:4:12:0,12,128	./.:.:.:.:.	./.:.:.:.:.	0/0:17,0:17:42:0,42,484	0/0:18,0:18:48:0,48,537	0/0:18,0:18:45:0,45,515	0/0:22,0:22:66:0,66,705	0/0:16,0:16:48:0,48,505	1/1:0,1:1:3:33,3,0	0/0:5,0:5:15:0,15,158	0/0:4,0:4:12:0,12,128	0/0:9,0:9:27:0,27,287	0/0:5,0:5:15:0,15,158	./.:.:.:.:.	0/0:2,0:2:6:0,6,65	./.:.:.:.:.	0/0:5,0:5:15:0,15,165	1/1:0,4:4:12:126,12,0	1/1:0,2:2:6:58,6,0	./.:.:.:.:.	0/0:5,0:5:15:0,15,159	./.:.:.:.:.	0/0:4,0:4:12:0,12,130	0/0:3,0:3:9:0,9,95	0/0:5,0:5:15:0,15,158	./.:.:.:.:.	0/0:6,0:6:18:0,18,189	./.:.:.:.:.	0/0:7,0:7:21:0,21,221	1/1:0,6:6:18:182,18,0	./.:.:.:.:.	0/0:3,0:3:9:0,9,95	0/0:3,0:3:9:0,9,97	./.:.:.:.:.	0/0:2,0:2:6:0,6,60	0/0:2,0:2:6:0,6,67	1/1:0,2:2:6:65,6,0	./.:.:.:.:.	0/0:1,0:1:3:0,3,33	1/1:0,3:3:9:92,9,0	0/0:2,0:2:3:0,3,45	./.:.:.:.:.	0/0:5,0:5:15:0,15,156	0/0:4,0:4:12:0,12,132	0/0:1,0:1:3:0,3,32	0/0:1,0:1:3:0,3,32	0/0:7,0:7:21:0,21,230	0/0:4,0:4:12:0,12,126	0/0:11,0:11:33:0,33,354	0/0:2,0:2:6:0,6,64	0/0:2,0:2:6:0,6,59	./.:.:.:.:.	0/0:2,0:2:6:0,6,64	0/0:2,0:2:6:0,6,65	0/0:3,0:3:9:0,9,93	0/0:3,0:3:9:0,9,92	0/0:4,0:4:12:0,12,124	./.:.:.:.:.	0/0:2,0:2:6:0,6,63	./.:.:.:.:.	0/0:1,0:1:3:0,3,32	0/0:7,0:7:21:0,21,227	0/0:5,0:5:15:0,15,159	0/0:4,0:4:12:0,12,121	0/0:2,0:2:6:0,6,69	0/0:3,0:3:9:0,9,94	0/0:6,0:6:15:0,15,173	0/0:1,0:1:3:0,3,32	0/1:1,8:9:3:218,0,3	0/0:4,0:4:12:0,12,132	0/0:11,0:11:33:0,33,340	0/0:11,0:11:33:0,33,336	0/0:4,0:4:12:0,12,136	0/0:8,0:8:24:0,24,250	0/0:7,0:7:21:0,21,224	0/0:2,0:2:6:0,6,59	./.:.:.:.:.	./.:.:.:.:.	0/0:6,0:6:18:0,18,190	0/0:3,0:3:6:0,6,78	0/0:1,0:1:3:0,3,33	1/1:0,8:8:24:245,24,0	0/0:4,0:4:12:0,12,124	0/0:12,0:12:33:0,33,349	0/0:2,0:2:6:0,6,63	0/0:6,0:6:18:0,18,188	0/0:1,0:1:3:0,3,30	./.:.:.:.:.	0/0:2,0:2:6:0,6,63	0/0:4,0:4:12:0,12,125	0/0:2,0:2:3:0,3,45	./.:.:.:.:.	./.:.:.:.:.	./.:.:.:.:.	0/0:5,0:5:12:0,12,136	0/0:4,0:4:9:0,9,108	0/0:6,0:6:9:0,9,134	0/0:29,0:29:87:0,87,970
chr1	34692965	.	A	T	985.11	.	AC=11;AF=0.053;AN=208;BaseQRankSum=-0.690;DP=874;Dels=0.00;FS=8.480;HaplotypeScore=0.2048;InbreedingCoeff=0.4614;MLEAC=9;MLEAF=0.043;MQ=59.70;MQ0=1;MQRankSum=0.758;QD=24.03;ReadPosRankSum=1.024	GT:AD:DP:GQ:PL	0/0:75,0:75:99:0,223,2369	0/0:9,0:9:27:0,27,275	0/0:15,0:15:42:0,42,455	./.:.:.:.:.	0/0:16,0:16:48:0,48,501	0/0:12,0:12:36:0,36,369	./.:.:.:.:.	./.:.:.:.:.	0/0:2,0:2:6:0,6,65	0/0:18,0:18:51:0,51,533	./.:.:.:.:.	0/0:26,0:26:66:0,66,746	0/0:16,0:16:48:0,48,511	./.:.:.:.:.	0/0:19,0:19:57:0,57,597	./.:.:.:.:.	0/0:13,0:13:39:0,39,403	./.:.:.:.:.	0/0:16,0:16:36:0,36,425	./.:.:.:.:.	0/0:2,0:2:6:0,6,64	0/0:19,0:19:54:0,54,574	0/0:16,0:16:48:0,48,495	0/0:22,0:22:63:0,63,682	1/1:0,3:3:9:95,9,0	0/0:18,0:18:48:0,48,520	0/0:10,0:10:27:0,27,297	0/0:7,0:7:21:0,21,229	0/0:5,0:5:15:0,15,151	0/0:20,0:20:60:0,60,615	0/0:5,0:5:15:0,15,165	0/0:8,0:8:24:0,24,265	0/0:24,0:24:69:0,69,726	0/0:4,0:4:12:0,12,123	0/0:13,0:13:39:0,39,395	0/0:6,0:6:18:0,18,186	0/0:12,0:12:36:0,36,376	0/0:14,0:14:36:0,36,396	0/0:21,0:21:60:0,60,640	0/0:4,0:4:12:0,12,132	./.:.:.:.:.	./.:.:.:.:.	0/0:17,0:17:42:0,42,474	0/0:21,0:21:54:0,54,604	0/0:19,0:19:48:0,48,549	0/0:24,0:24:72:0,72,743	0/0:16,0:16:48:0,48,496	0/0:2,0:2:6:0,6,64	0/0:5,0:5:15:0,15,153	0/0:4,0:4:12:0,12,120	0/0:8,0:8:24:0,24,250	0/0:5,0:5:15:0,15,154	./.:.:.:.:.	1/1:0,2:2:6:63,6,0	./.:.:.:.:.	0/0:6,0:6:18:0,18,185	0/0:4,0:4:12:0,12,123	0/0:2,0:2:6:0,6,62	./.:.:.:.:.	0/0:6,0:6:18:0,18,180	./.:.:.:.:.	0/0:3,0:3:9:0,9,93	0/0:3,0:3:9:0,9,91	0/0:6,0:6:18:0,18,184	./.:.:.:.:.	0/0:6,0:6:18:0,18,187	./.:.:.:.:.	0/0:7,0:7:21:0,21,222	0/0:6,0:6:18:0,18,189	./.:.:.:.:.	0/0:3,0:3:9:0,9,94	0/0:3,0:3:9:0,9,96	./.:.:.:.:.	0/0:3,0:3:9:0,9,95	0/0:1,0:1:3:0,3,32	0/0:2,0:2:6:0,6,63	./.:.:.:.:.	./.:.:.:.:.	0/0:3,0:3:9:0,9,92	0/0:3,0:3:6:0,6,79	./.:.:.:.:.	0/0:4,0:4:12:0,12,120	0/0:4,0:4:12:0,12,128	0/0:1,0:1:3:0,3,32	0/0:1,0:1:3:0,3,33	1/1:0,6:6:18:193,18,0	0/0:3,0:3:9:0,9,92	0/1:2,9:11:29:242,0,29	0/0:2,0:2:6:0,6,61	0/0:1,0:1:3:0,3,32	./.:.:.:.:.	0/0:1,0:1:3:0,3,30	0/0:3,0:3:9:0,9,95	0/0:3,0:3:9:0,9,95	0/0:3,0:3:9:0,9,95	0/0:4,0:4:12:0,12,122	./.:.:.:.:.	0/0:2,0:2:6:0,6,63	./.:.:.:.:.	0/0:1,0:1:3:0,3,31	0/0:8,0:8:21:0,21,217	0/0:5,0:5:15:0,15,152	0/0:4,0:4:12:0,12,125	./.:.:.:.:.	0/0:3,0:3:9:0,9,95	0/0:7,0:7:18:0,18,199	./.:.:.:.:.	0/0:11,0:11:33:0,33,334	0/0:5,0:5:15:0,15,161	1/1:0,10:10:30:292,30,0	1/1:0,9:9:27:272,27,0	0/0:5,0:5:15:0,15,162	0/0:7,0:7:21:0,21,210	0/0:7,0:7:21:0,21,222	0/0:2,0:2:6:0,6,63	./.:.:.:.:.	./.:.:.:.:.	0/0:4,0:4:12:0,12,124	0/0:3,0:3:6:0,6,75	0/0:3,0:3:9:0,9,92	0/0:7,0:7:21:0,21,218	0/0:4,0:4:12:0,12,119	0/0:12,0:12:33:0,33,356	0/0:2,0:2:6:0,6,59	0/0:4,0:4:12:0,12,122	0/0:1,0:1:3:0,3,32	./.:.:.:.:.	0/0:1,0:1:3:0,3,31	0/0:4,0:4:12:0,12,122	./.:.:.:.:.	./.:.:.:.:.	./.:.:.:.:.	./.:.:.:.:.	0/0:5,0:5:12:0,12,137	0/0:2,0:2:6:0,6,62	0/0:6,0:6:9:0,9,134	0/0:23,0:23:69:0,69,779
chr1	34693134	.	T	G	1339.21	.	AC=15;AF=0.067;AN=224;DP=922;Dels=0.00;FS=1.156;HaplotypeScore=0.2899;InbreedingCoeff=0.4893;MLEAC=13;MLEAF=0.058;MQ=59.81;MQ0=0;QD=25.27	GT:AD:DP:GQ:PL	0/0:75,0:75:99:0,225,2294	0/0:26,0:26:75:0,75,767	0/0:14,0:14:42:0,42,415	./.:.:.:.:.	0/0:17,0:17:48:0,48,495	0/0:16,0:16:48:0,48,469	./.:.:.:.:.	./.:.:.:.:.	0/1:3,1:4:17:17,0,77	0/0:23,0:23:69:0,69,683	./.:.:.:.:.	1/1:0,22:22:66:694,66,0	0/0:15,0:15:39:0,39,415	./.:.:.:.:.	0/0:21,0:21:60:0,60,606	./.:.:.:.:.	0/0:18,0:18:54:0,54,510	0/0:2,0:2:6:0,6,61	0/0:16,0:16:36:0,36,418	./.:.:.:.:.	0/0:3,0:3:9:0,9,93	0/0:14,0:14:42:0,42,413	0/0:20,0:20:60:0,60,598	0/0:19,0:19:54:0,54,562	0/0:12,0:12:36:0,36,363	0/0:15,0:15:45:0,45,449	0/0:15,0:15:42:0,42,432	0/0:5,0:5:15:0,15,149	0/0:6,0:6:18:0,18,195	0/0:30,0:30:87:0,87,886	0/0:10,0:10:30:0,30,317	0/0:4,0:4:12:0,12,130	0/0:21,0:21:63:0,63,627	0/0:1,0:1:3:0,3,34	0/0:13,0:13:39:0,39,382	0/0:2,0:2:6:0,6,63	0/0:13,0:13:36:0,36,376	0/0:20,0:20:57:0,57,561	0/0:16,0:16:48:0,48,466	0/0:2,0:2:6:0,6,62	./.:.:.:.:.	./.:.:.:.:.	0/0:24,0:24:72:0,72,725	0/0:20,0:20:60:0,60,609	0/0:19,0:19:57:0,57,562	0/0:33,0:33:99:0,99,959	0/0:14,0:14:42:0,42,421	1/1:0,5:5:15:160,15,0	0/0:1,0:1:3:0,3,34	0/0:4,0:4:12:0,12,120	0/0:1,0:1:3:0,3,33	0/0:1,0:1:3:0,3,32	./.:.:.:.:.	0/0:1,0:1:3:0,3,32	./.:.:.:.:.	0/0:10,0:10:30:0,30,309	1/1:0,4:4:12:126,12,0	1/1:0,6:6:18:182,18,0	0/0:5,0:5:15:0,15,148	0/0:6,0:6:18:0,18,184	0/0:2,0:2:6:0,6,57	0/0:2,0:2:6:0,6,57	0/0:3,0:3:9:0,9,86	0/0:3,0:3:9:0,9,92	./.:.:.:.:.	0/0:3,0:3:9:0,9,89	./.:.:.:.:.	0/0:2,0:2:6:0,6,59	0/0:2,0:2:6:0,6,61	0/0:4,0:4:12:0,12,122	0/0:3,0:3:9:0,9,86	0/0:3,0:3:9:0,9,88	./.:.:.:.:.	0/0:1,0:1:3:0,3,31	0/0:4,0:4:12:0,12,118	1/1:0,3:3:9:95,9,0	./.:.:.:.:.	0/0:2,0:2:6:0,6,59	1/1:0,5:5:15:156,15,0	./.:.:.:.:.	./.:.:.:.:.	0/0:2,0:2:6:0,6,57	0/0:1,0:1:3:0,3,32	0/0:2,0:2:6:0,6,63	./.:.:.:.:.	0/0:9,0:9:27:0,27,287	0/0:3,0:3:9:0,9,89	0/0:7,0:7:21:0,21,213	0/0:2,0:2:6:0,6,59	0/0:3,0:3:9:0,9,99	0/0:2,0:2:6:0,6,59	0/0:1,0:1:3:0,3,30	0/0:3,0:3:9:0,9,90	0/0:3,0:3:9:0,9,89	0/0:3,0:3:9:0,9,90	0/0:4,0:4:12:0,12,125	./.:.:.:.:.	0/0:3,0:3:9:0,9,91	./.:.:.:.:.	0/0:2,0:2:6:0,6,67	0/0:8,0:8:24:0,24,250	0/0:3,0:3:9:0,9,93	0/0:2,0:2:6:0,6,62	0/0:4,0:4:12:0,12,122	0/0:6,0:6:18:0,18,181	0/0:2,0:2:6:0,6,61	0/0:2,0:2:6:0,6,61	0/0:4,0:4:12:0,12,115	0/0:4,0:4:12:0,12,123	0/0:3,0:3:9:0,9,86	0/0:11,0:11:33:0,33,328	0/0:4,0:4:12:0,12,124	0/0:4,0:4:12:0,12,116	0/0:4,0:4:12:0,12,120	0/0:3,0:3:9:0,9,95	./.:.:.:.:.	./.:.:.:.:.	0/0:4,0:4:12:0,12,120	0/0:4,0:4:12:0,12,115	0/0:4,0:4:12:0,12,118	1/1:0,4:4:12:126,12,0	0/0:10,0:10:30:0,30,306	0/0:3,0:3:9:0,9,89	0/0:7,0:7:21:0,21,206	0/0:11,0:11:30:0,30,305	0/0:7,0:7:18:0,18,190	./.:.:.:.:.	0/0:2,0:2:6:0,6,61	0/0:2,0:2:6:0,6,61	0/0:2,0:2:6:0,6,61	./.:.:.:.:.	0/0:6,0:6:9:0,9,134	./.:.:.:.:.	0/0:4,0:4:6:0,6,89	0/0:4,0:4:6:0,6,89	0/0:6,0:6:9:0,9,134	0/0:22,0:22:66:0,66,717
chr1	34694537	.	C	T	4044.94	.	AC=37;AF=0.170;AN=218;BaseQRankSum=-2.180;DP=907;Dels=0.00;FS=9.932;HaplotypeScore=0.0893;InbreedingCoeff=0.7183;MLEAC=34;MLEAF=0.156;MQ=59.62;MQ0=0;MQRankSum=1.255;QD=27.90;ReadPosRankSum=1.127	GT:AD:DP:GQ:PL	0/0:67,0:67:99:0,202,2213	1/1:0,17:17:51:526,51,0	1/1:0,14:14:42:442,42,0	./.:.:.:.:.	0/0:6,0:6:18:0,18,192	0/0:20,0:20:60:0,60,641	./.:.:.:.:.	./.:.:.:.:.	0/0:5,0:5:15:0,15,159	0/0:22,0:22:66:0,66,697	./.:.:.:.:.	0/0:8,0:8:24:0,24,257	0/0:19,0:19:48:0,48,555	./.:.:.:.:.	0/0:13,0:13:39:0,39,418	./.:.:.:.:.	0/0:14,0:14:42:0,42,442	0/0:4,0:4:12:0,12,126	0/0:14,0:14:42:0,42,433	./.:.:.:.:.	0/0:7,0:7:21:0,21,237	1/1:0,24:24:72:749,72,0	0/0:19,0:19:51:0,51,574	0/0:24,0:24:72:0,72,757	0/0:3,0:3:9:0,9,97	0/0:29,0:29:84:0,84,909	0/0:11,0:11:33:0,33,364	0/0:6,0:6:18:0,18,191	0/0:4,0:4:12:0,12,130	0/0:29,0:29:75:0,75,848	0/0:11,0:11:33:0,33,354	0/0:6,0:6:18:0,18,189	0/0:27,0:27:81:0,81,839	0/0:1,0:1:3:0,3,36	0/0:9,0:9:24:0,24,275	0/0:2,0:2:6:0,6,62	1/1:0,21:21:63:663,63,0	0/0:10,0:10:27:0,27,300	0/0:12,0:12:33:0,33,371	0/0:9,0:9:27:0,27,284	./.:.:.:.:.	./.:.:.:.:.	0/0:14,0:14:39:0,39,424	0/0:23,0:23:69:0,69,726	0/0:14,0:14:39:0,39,436	0/0:22,0:22:66:0,66,694	1/1:0,9:9:27:284,27,0	0/0:6,0:6:18:0,18,188	0/0:2,0:2:6:0,6,66	0/0:3,0:3:9:0,9,96	0/0:2,0:2:6:0,6,63	0/0:7,0:7:15:0,15,187	./.:.:.:.:.	0/0:4,0:4:12:0,12,123	./.:.:.:.:.	0/0:8,0:8:24:0,24,252	0/0:3,0:3:6:0,6,78	0/0:1,0:1:3:0,3,33	0/0:1,0:1:3:0,3,34	0/0:7,0:7:18:0,18,210	0/0:6,0:6:18:0,18,187	0/0:9,0:9:21:0,21,252	0/0:5,0:5:15:0,15,158	0/0:5,0:5:12:0,12,141	./.:.:.:.:.	0/0:2,0:2:6:0,6,61	./.:.:.:.:.	0/0:4,0:4:12:0,12,128	0/0:9,0:9:27:0,27,277	0/0:4,0:4:12:0,12,130	0/0:1,0:1:3:0,3,32	0/0:4,0:4:12:0,12,128	./.:.:.:.:.	1/1:0,1:1:3:31,3,0	1/1:0,8:8:24:243,24,0	0/0:2,0:2:6:0,6,64	./.:.:.:.:.	1/1:0,1:1:3:31,3,0	0/0:3,0:3:9:0,9,96	1/1:0,4:4:12:128,12,0	./.:.:.:.:.	0/0:3,0:3:9:0,9,95	0/0:5,0:5:15:0,15,168	1/1:0,3:3:9:97,9,0	./.:.:.:.:.	0/0:4,0:4:12:0,12,126	0/0:4,0:4:12:0,12,134	0/0:8,0:8:24:0,24,258	0/0:5,0:5:12:0,12,145	./.:.:.:.:.	0/0:4,0:4:12:0,12,126	0/0:8,0:8:24:0,24,254	./.:.:.:.:.	0/0:1,0:1:3:0,3,33	0/0:1,0:1:3:0,3,24	0/0:5,0:5:15:0,15,154	0/0:1,0:1:3:0,3,32	./.:.:.:.:.	./.:.:.:.:.	0/0:1,0:1:3:0,3,31	0/0:3,0:3:9:0,9,93	0/0:1,0:1:3:0,3,33	0/0:3,0:3:9:0,9,97	0/1:2,1:3:23:23,0,59	1/1:0,2:2:6:66,6,0	1/1:0,8:8:24:248,24,0	./.:.:.:.:.	0/0:8,0:8:21:0,21,235	0/0:8,0:8:24:0,24,248	0/0:10,0:10:30:0,30,318	0/0:4,0:4:12:0,12,131	0/0:8,0:8:24:0,24,256	0/0:4,0:4:12:0,12,132	0/0:6,0:6:18:0,18,181	0/0:5,0:5:15:0,15,162	./.:.:.:.:.	./.:.:.:.:.	0/0:3,0:3:9:0,9,97	1/1:0,4:4:9:109,9,0	1/1:0,5:5:12:140,12,0	0/0:2,0:2:6:0,6,63	0/0:4,0:4:12:0,12,129	1/1:0,9:9:27:289,27,0	1/1:0,2:2:6:61,6,0	1/1:0,8:8:21:234,21,0	1/1:0,2:2:6:60,6,0	./.:.:.:.:.	0/0:5,0:5:15:0,15,155	0/0:4,0:4:12:0,12,126	./.:.:.:.:.	./.:.:.:.:.	0/0:2,0:2:3:0,3,45	./.:.:.:.:.	0/0:10,0:10:18:0,18,233	0/0:6,0:6:9:0,9,134	0/0:6,0:6:12:0,12,153	0/0:28,0:28:84:0,84,962
chr1	34695059	.	C	T	10061.9	.	AC=79;AF=0.362;AN=218;BaseQRankSum=-10.418;DP=1065;Dels=0.00;FS=7.053;HaplotypeScore=0.0966;InbreedingCoeff=0.7880;MLEAC=74;MLEAF=0.339;MQ=59.61;MQ0=1;MQRankSum=0.727;QD=27.49;ReadPosRankSum=-0.294	GT:AD:DP:GQ:PL	0/0:69,0:69:99:0,208,2284	0/0:23,0:23:69:0,69,726	0/0:24,0:24:66:0,66,725	./.:.:.:.:.	1/1:0,24:24:72:733,72,0	0/0:22,0:22:66:0,66,695	./.:.:.:.:.	./.:.:.:.:.	0/0:1,0:1:3:0,3,32	1/1:0,27:27:78:812,78,0	./.:.:.:.:.	0/0:26,0:26:78:0,78,842	1/1:0,17:17:51:514,51,0	./.:.:.:.:.	1/1:0,23:23:69:730,69,0	./.:.:.:.:.	1/1:0,27:27:75:785,75,0	0/0:2,0:2:6:0,6,67	0/0:11,0:11:33:0,33,352	./.:.:.:.:.	0/0:5,0:5:15:0,15,167	0/0:23,0:23:69:0,69,731	0/0:27,0:27:78:0,78,843	0/0:32,0:32:96:0,96,1010	0/0:4,0:4:12:0,12,135	1/1:0,49:49:99:1454,138,0	1/1:0,25:25:72:762,72,0	0/0:3,0:3:9:0,9,97	0/1:1,1:2:26:27,0,26	1/1:0,22:22:63:646,63,0	0/0:5,0:5:15:0,15,154	0/1:3,1:4:16:16,0,78	0/0:14,0:14:24:0,24,297	1/1:0,1:1:3:32,3,0	0/0:19,0:19:57:0,57,599	1/1:0,5:5:15:153,15,0	0/0:25,0:25:75:0,75,789	0/1:8,4:12:76:76,0,208	1/1:0,22:22:66:652,66,0	1/1:0,2:2:6:61,6,0	1/1:0,1:1:3:32,3,0	./.:.:.:.:.	0/0:26,0:26:78:0,78,820	0/0:22,0:22:66:0,66,714	0/0:20,0:20:57:0,57,626	0/0:27,0:27:81:0,81,864	0/0:11,0:11:27:0,27,313	0/0:3,0:3:9:0,9,97	1/1:0,3:3:9:92,9,0	0/0:6,0:6:18:0,18,189	0/0:2,0:2:6:0,6,60	0/0:6,0:6:18:0,18,189	./.:.:.:.:.	0/0:6,0:6:18:0,18,195	./.:.:.:.:.	1/1:0,3:3:9:95,9,0	0/0:9,0:9:27:0,27,284	0/0:10,0:10:30:0,30,314	0/0:1,0:1:3:0,3,33	0/0:4,0:4:12:0,12,127	1/1:0,2:2:6:59,6,0	1/1:0,3:3:9:95,9,0	1/1:0,9:9:27:277,27,0	1/1:0,3:3:9:93,9,0	./.:.:.:.:.	1/1:0,4:4:12:124,12,0	./.:.:.:.:.	0/0:8,0:8:21:0,21,239	0/0:3,0:3:9:0,9,100	./.:.:.:.:.	0/0:2,0:2:6:0,6,63	0/0:4,0:4:12:0,12,126	./.:.:.:.:.	0/0:2,0:2:6:0,6,67	0/0:3,0:3:9:0,9,96	./.:.:.:.:.	./.:.:.:.:.	0/0:8,0:8:21:0,21,240	0/0:1,0:1:3:0,3,32	0/0:5,0:5:15:0,15,162	./.:.:.:.:.	0/0:2,0:2:6:0,6,65	0/0:3,0:3:9:0,9,97	0/0:6,0:6:15:0,15,175	./.:.:.:.:.	0/0:7,0:7:21:0,21,233	1/1:0,4:4:12:122,12,0	0/0:6,0:6:18:0,18,187	1/1:0,4:4:12:126,12,0	./.:.:.:.:.	1/1:0,2:2:6:61,6,0	1/1:0,5:5:15:147,15,0	1/1:0,1:1:3:31,3,0	1/1:0,2:2:6:61,6,0	1/1:0,2:2:6:63,6,0	1/1:0,2:2:6:62,6,0	./.:.:.:.:.	1/1:0,2:2:6:61,6,0	./.:.:.:.:.	1/1:0,4:4:12:126,12,0	1/1:0,3:3:9:95,9,0	1/1:0,3:3:9:94,9,0	1/1:0,4:4:12:126,12,0	0/0:4,0:4:12:0,12,118	./.:.:.:.:.	0/0:4,0:4:12:0,12,128	0/0:3,0:3:9:0,9,93	0/0:5,0:5:15:0,15,158	1/1:0,4:4:12:123,12,0	0/0:7,0:7:21:0,21,227	0/0:9,0:9:27:0,27,284	1/1:0,4:4:12:125,12,0	1/1:0,14:14:33:379,33,0	1/1:0,9:9:27:275,27,0	1/1:0,7:7:21:212,21,0	./.:.:.:.:.	./.:.:.:.:.	./.:.:.:.:.	0/0:5,0:5:15:0,15,162	0/0:3,0:3:9:0,9,97	0/0:8,0:8:24:0,24,252	0/0:8,0:8:24:0,24,261	0/0:6,0:6:18:0,18,193	0/0:8,0:8:24:0,24,264	0/0:7,0:7:21:0,21,218	0/0:7,0:7:21:0,21,228	./.:.:.:.:.	0/0:5,0:5:15:0,15,162	0/0:8,0:8:24:0,24,252	0/0:2,0:2:3:0,3,45	./.:.:.:.:.	0/0:4,0:4:6:0,6,89	./.:.:.:.:.	0/0:7,0:7:12:0,12,167	0/0:7,0:7:18:0,18,205	0/0:4,0:4:9:0,9,109	0/0:30,0:30:87:0,87,1009
chr1	34696576	.	T	C	604.82	.	AC=19;AF=0.080;AN=238;BaseQRankSum=-0.609;DP=564;Dels=0.00;FS=1.591;HaplotypeScore=0.0618;InbreedingCoeff=0.3665;MLEAC=14;MLEAF=0.059;MQ=59.72;MQ0=0;MQRankSum=0.564;QD=20.86;ReadPosRankSum=-0.242	GT:AD:DP:GQ:PL	0/0:31,0:31:93:0,93,979	0/0:15,0:15:45:0,45,470	0/0:14,0:14:39:0,39,404	0/0:25,0:25:75:0,75,750	0/0:12,0:12:36:0,36,374	0/0:1,0:1:3:0,3,31	0/0:3,0:3:9:0,9,96	0/0:2,0:2:6:0,6,63	./.:.:.:.:.	0/0:6,0:6:18:0,18,189	0/0:2,0:2:6:0,6,63	1/1:0,5:5:15:158,15,0	0/0:12,0:12:36:0,36,373	./.:.:.:.:.	0/0:11,0:11:33:0,33,333	0/0:6,0:6:18:0,18,184	0/0:13,0:13:39:0,39,397	0/0:1,0:1:3:0,3,31	0/0:1,0:1:3:0,3,31	./.:.:.:.:.	1/1:0,1:1:3:32,3,0	0/0:6,0:6:18:0,18,180	0/0:6,0:6:15:0,15,162	0/0:8,0:8:24:0,24,249	0/0:1,0:1:3:0,3,33	0/0:14,0:14:42:0,42,429	0/0:14,0:14:39:0,39,420	1/1:0,4:4:12:130,12,0	0/0:2,0:2:6:0,6,66	0/0:8,0:8:24:0,24,252	./.:.:.:.:.	0/0:3,0:3:9:0,9,97	0/0:5,0:5:12:0,12,131	0/0:2,0:2:6:0,6,65	0/0:6,0:6:18:0,18,178	0/0:3,0:3:6:0,6,63	0/0:11,0:11:27:0,27,300	0/0:3,0:3:9:0,9,97	0/0:5,0:5:15:0,15,157	0/0:2,0:2:6:0,6,67	0/0:3,0:3:9:0,9,94	0/0:6,0:6:18:0,18,183	0/0:8,0:8:21:0,21,231	0/0:14,0:14:42:0,42,424	0/0:11,0:11:30:0,30,314	0/0:1,0:1:3:0,3,33	0/0:4,0:4:12:0,12,122	1/1:0,1:1:3:31,3,0	0/0:5,0:5:15:0,15,154	0/0:8,0:8:21:0,21,228	0/0:1,0:1:3:0,3,32	0/0:2,0:2:6:0,6,61	0/0:4,0:4:12:0,12,122	0/0:5,0:5:15:0,15,150	0/0:3,0:3:9:0,9,92	0/0:1,0:1:3:0,3,28	1/1:0,3:3:9:90,9,0	1/1:0,2:2:6:60,6,0	0/0:1,0:1:3:0,3,31	0/0:4,0:4:12:0,12,125	0/0:1,0:1:3:0,3,30	./.:.:.:.:.	0/0:6,0:6:18:0,18,178	0/0:2,0:2:6:0,6,59	0/0:1,0:1:3:0,3,32	0/0:2,0:2:6:0,6,64	0/0:4,0:4:12:0,12,122	0/0:3,0:3:9:0,9,93	./.:.:.:.:.	0/0:1,0:1:3:0,3,33	0/0:2,0:2:6:0,6,62	0/0:3,0:3:9:0,9,91	0/0:1,0:1:3:0,3,33	./.:.:.:.:.	0/0:2,0:2:6:0,6,63	1/1:0,2:2:6:61,6,0	0/0:3,0:3:9:0,9,93	0/0:2,0:2:6:0,6,60	1/1:0,1:1:3:32,3,0	0/0:3,0:3:9:0,9,88	./.:.:.:.:.	0/0:1,0:1:3:0,3,32	0/0:4,0:4:12:0,12,124	0/0:3,0:3:6:0,6,74	0/0:3,0:3:9:0,9,102	0/0:2,0:2:6:0,6,59	0/0:2,0:2:6:0,6,63	0/0:1,0:1:3:0,3,28	0/0:6,0:6:18:0,18,189	./.:.:.:.:.	0/0:2,0:2:6:0,6,59	0/0:2,0:2:6:0,6,62	0/0:3,0:3:9:0,9,96	0/0:1,0:1:3:0,3,31	0/0:1,0:1:3:0,3,34	./.:.:.:.:.	0/0:5,0:5:15:0,15,152	0/0:3,0:3:9:0,9,92	0/0:4,0:4:12:0,12,123	0/0:2,0:2:6:0,6,63	0/0:6,0:6:18:0,18,191	./.:.:.:.:.	./.:.:.:.:.	0/0:1,0:1:3:0,3,31	0/0:1,0:1:3:0,3,30	0/0:5,0:5:15:0,15,147	0/0:3,0:3:9:0,9,98	0/1:2,3:5:48:73,0,48	0/0:2,0:2:6:0,6,65	./.:.:.:.:.	0/0:2,0:2:6:0,6,61	0/0:2,0:2:6:0,6,65	0/0:4,0:4:12:0,12,121	./.:.:.:.:.	0/0:4,0:4:12:0,12,126	0/0:2,0:2:6:0,6,66	0/0:1,0:1:3:0,3,31	0/0:1,0:1:3:0,3,29	0/0:1,0:1:3:0,3,34	0/0:3,0:3:6:0,6,75	1/1:0,5:5:15:153,15,0	0/0:1,0:1:3:0,3,32	0/0:4,0:4:12:0,12,126	0/0:7,0:7:21:0,21,214	0/0:2,0:2:6:0,6,65	0/0:4,0:4:12:0,12,121	0/0:6,0:6:15:0,15,177	0/0:5,0:5:15:0,15,156	0/0:2,0:2:6:0,6,62	./.:.:.:.:.	./.:.:.:.:.	0/0:4,0:4:6:0,6,89	./.:.:.:.:.	0/0:7,0:7:15:0,15,177	./.:.:.:.:.	0/0:7,0:7:12:0,12,166	0/0:32,0:32:96:0,96,1088
chr1	34696752	.	T	G	25973.2	.	AC=237;AF=0.940;AN=252;BaseQRankSum=-0.476;DP=954;Dels=0.00;FS=1.522;HaplotypeScore=0.1764;InbreedingCoeff=0.4406;MLEAC=239;MLEAF=0.948;MQ=59.74;MQ0=0;MQRankSum=0.300;QD=29.22;ReadPosRankSum=-1.493	GT:AD:DP:GQ:PL	1/1:0,59:59:99:1814,177,0	1/1:0,31:31:84:922,84,0	1/1:0,20:20:60:610,60,0	1/1:0,38:38:99:1138,111,0	1/1:0,13:13:36:387,36,0	1/1:0,13:13:39:405,39,0	1/1:0,18:18:48:528,48,0	1/1:0,3:3:9:96,9,0	1/1:0,3:3:9:92,9,0	1/1:0,21:21:60:645,60,0	1/1:0,1:1:3:32,3,0	1/1:0,11:11:33:348,33,0	1/1:0,4:4:12:122,12,0	./.:.:.:.:.	1/1:0,14:14:39:410,39,0	1/1:0,9:9:21:235,21,0	1/1:0,10:10:30:309,30,0	1/1:0,3:3:9:95,9,0	1/1:0,8:8:21:224,21,0	1/1:0,3:3:9:98,9,0	./.:.:.:.:.	1/1:0,16:16:45:478,45,0	1/1:0,14:14:36:391,36,0	1/1:0,15:15:42:447,42,0	1/1:0,4:4:12:126,12,0	1/1:0,27:27:75:773,75,0	1/1:0,15:15:42:448,42,0	1/1:0,4:4:12:120,12,0	1/1:0,2:2:6:61,6,0	1/1:0,20:21:57:595,57,0	1/1:0,4:4:12:122,12,0	1/1:0,7:7:21:220,21,0	1/1:0,12:12:27:323,27,0	1/1:0,5:5:15:159,15,0	0/0:19,0:19:51:0,51,534	1/1:0,1:1:3:33,3,0	1/1:0,19:19:51:548,51,0	1/1:0,11:11:30:320,30,0	1/1:0,14:14:42:423,42,0	1/1:0,3:3:9:86,9,0	1/1:0,3:3:9:103,9,0	1/1:0,13:13:36:379,36,0	1/1:0,14:14:42:446,42,0	1/1:0,9:9:27:282,27,0	1/1:0,25:25:69:719,69,0	1/1:0,24:24:60:668,60,0	1/1:0,8:8:24:248,24,0	1/1:0,5:5:15:148,15,0	./.:.:.:.:.	1/1:0,8:8:24:241,24,0	1/1:0,2:2:6:63,6,0	1/1:0,1:1:3:34,3,0	1/1:0,3:3:9:91,9,0	1/1:0,5:5:15:154,15,0	1/1:0,2:2:6:58,6,0	1/1:0,1:1:3:31,3,0	1/1:0,2:2:6:59,6,0	1/1:0,2:2:6:65,6,0	1/1:0,4:4:12:124,12,0	0/0:7,0:7:18:0,18,196	1/1:0,3:3:9:95,9,0	1/1:0,4:4:12:124,12,0	1/1:0,11:11:33:319,33,0	1/1:0,3:3:9:91,9,0	1/1:0,9:9:27:279,27,0	1/1:0,5:5:15:151,15,0	1/1:0,2:2:6:62,6,0	1/1:0,7:7:18:196,18,0	1/1:0,1:1:3:30,3,0	./.:.:.:.:.	1/1:0,1:1:3:33,3,0	1/1:0,3:3:9:92,9,0	./.:.:.:.:.	1/1:0,2:2:6:65,6,0	1/1:0,7:7:18:201,18,0	1/1:0,7:7:15:184,15,0	1/1:0,2:2:3:44,3,0	1/1:0,1:1:3:35,3,0	1/1:0,3:3:9:91,9,0	1/1:0,8:8:24:246,24,0	./.:.:.:.:.	1/1:0,3:3:9:91,9,0	0/0:2,0:2:6:0,6,61	1/1:0,3:3:9:100,9,0	1/1:0,1:1:3:32,3,0	1/1:0,7:7:21:221,21,0	1/1:0,4:4:12:121,12,0	1/1:0,5:5:15:148,15,0	1/1:0,10:10:27:293,27,0	1/1:0,2:2:6:64,6,0	1/1:0,2:2:3:45,3,0	1/1:0,2:2:6:58,6,0	1/1:0,1:1:3:32,3,0	./.:.:.:.:.	./.:.:.:.:.	1/1:0,1:1:3:32,3,0	1/1:0,6:6:18:180,18,0	./.:.:.:.:.	1/1:0,2:2:6:63,6,0	1/1:0,4:4:12:128,12,0	1/1:0,5:5:15:163,15,0	1/1:0,2:2:6:63,6,0	1/1:0,2:2:6:59,6,0	1/1:0,5:5:15:160,15,0	./.:.:.:.:.	1/1:0,13:13:39:406,39,0	1/1:0,3:3:9:97,9,0	0/1:6,1:7:5:5,0,161	1/1:0,4:4:12:124,12,0	1/1:0,7:7:21:220,21,0	1/1:0,4:4:9:103,9,0	1/1:0,4:4:12:126,12,0	1/1:0,9:9:24:257,24,0	1/1:0,3:3:6:74,6,0	1/1:0,4:4:12:124,12,0	1/1:0,1:1:3:31,3,0	1/1:0,1:1:3:32,3,0	1/1:0,5:5:15:148,15,0	1/1:0,1:1:3:31,3,0	1/1:0,2:2:6:71,6,0	1/1:0,9:9:21:254,21,0	0/0:5,0:5:15:0,15,161	1/1:0,5:5:12:140,12,0	1/1:0,4:4:12:131,12,0	1/1:0,8:8:21:231,21,0	1/1:0,10:10:30:310,30,0	1/1:0,5:5:15:162,15,0	1/1:0,1:1:3:30,3,0	0/0:4,0:4:12:0,12,131	1/1:0,4:4:6:89,6,0	1/1:0,3:3:6:73,6,0	0/0:2,0:2:3:0,3,45	1/1:0,2:2:3:45,3,0	1/1:0,10:10:18:239,18,0	./.:.:.:.:.	1/1:0,7:7:12:149,12,0	0/0:25,0:25:75:0,75,846
chr1	34698237	.	T	A	787.12	.	AC=27;AF=0.108;AN=250;BaseQRankSum=3.858;DP=931;Dels=0.00;FS=1.721;HaplotypeScore=0.2562;InbreedingCoeff=0.1129;MLEAC=24;MLEAF=0.096;MQ=59.06;MQ0=0;MQRankSum=-6.062;QD=4.89;ReadPosRankSum=1.872	GT:AD:DP:GQ:PL	0/0:54,0:54:99:0,162,1666	0/0:20,2:22:1:0,1,533	0/0:11,0:11:30:0,30,310	0/0:56,3:59:99:0,101,1566	0/0:12,1:13:27:0,27,303	0/1:8,1:9:7:7,0,208	0/0:20,1:21:51:0,51,560	0/0:1,0:1:3:0,3,36	0/0:1,0:1:3:0,3,30	0/1:15,2:17:18:18,0,391	./.:.:.:.:.	0/0:12,0:12:33:0,33,361	0/0:11,0:11:33:0,33,340	0/0:1,0:1:3:0,3,31	0/0:20,0:20:60:0,60,615	0/0:23,0:23:63:0,63,663	0/0:14,1:15:42:0,42,424	0/0:1,0:1:3:0,3,32	0/1:11,1:12:1:1,0,278	1/1:0,6:6:15:153,15,0	0/0:4,0:4:12:0,12,120	0/0:5,0:5:15:0,15,153	0/0:15,3:18:14:0,14,403	0/1:10,1:11:1:1,0,268	0/0:6,0:6:18:0,18,191	0/0:19,4:23:30:0,30,542	0/1:13,2:15:20:20,0,315	0/0:1,0:1:3:0,3,31	0/0:2,0:2:6:0,6,61	0/1:8,1:9:8:8,0,200	0/0:5,0:5:15:0,15,154	0/0:2,0:2:6:0,6,63	0/1:10,2:12:1:1,0,259	./.:.:.:.:.	0/0:19,1:20:27:0,27,523	0/0:3,0:3:9:0,9,93	0/0:16,1:17:21:0,21,455	0/0:11,0:11:33:0,33,322	0/0:14,0:14:42:0,42,425	./.:.:.:.:.	0/0:4,0:4:12:0,12,130	0/0:11,0:11:33:0,33,326	0/0:9,1:10:1:0,1,247	0/0:19,1:20:26:0,26,515	0/0:12,0:12:33:0,33,341	0/0:16,1:17:12:0,12,404	0/0:14,0:14:42:0,42,430	0/0:2,0:2:6:0,6,67	0/0:4,0:4:9:0,9,104	0/0:6,0:6:15:0,15,168	./.:.:.:.:.	0/0:5,0:5:15:0,15,162	./.:.:.:.:.	0/0:3,0:3:9:0,9,91	0/0:2,0:2:6:0,6,58	0/0:2,0:2:6:0,6,61	0/0:3,0:3:9:0,9,92	0/0:6,0:6:18:0,18,179	0/0:1,0:1:3:0,3,33	0/0:5,0:5:15:0,15,153	0/0:5,0:5:15:0,15,150	0/1:2,1:3:25:25,0,49	0/0:7,0:7:21:0,21,216	0/0:5,0:5:12:0,12,135	0/0:5,0:5:15:0,15,157	0/1:5,1:6:14:14,0,133	0/1:7,1:8:11:11,0,175	0/0:7,0:7:18:0,18,188	0/0:7,0:7:18:0,18,177	./.:.:.:.:.	0/0:1,0:1:3:0,3,31	0/0:1,0:1:3:0,3,32	1/1:0,7:7:21:224,21,0	0/1:2,5:7:27:132,0,27	0/0:4,0:4:12:0,12,123	0/0:2,0:2:6:0,6,57	0/0:3,0:3:9:0,9,93	./.:.:.:.:.	./.:.:.:.:.	0/0:3,0:3:6:0,6,75	0/0:2,0:2:6:0,6,59	0/0:3,0:3:9:0,9,90	0/0:8,0:8:24:0,24,245	0/0:3,0:3:9:0,9,89	1/1:0,3:3:9:97,9,0	0/0:5,0:5:15:0,15,162	0/0:2,0:2:6:0,6,63	0/0:6,0:6:18:0,18,191	0/0:3,0:3:9:0,9,90	0/0:6,0:6:18:0,18,195	0/0:2,0:2:6:0,6,64	0/1:3,1:4:19:19,0,75	0/0:1,0:1:3:0,3,30	./.:.:.:.:.	0/0:2,0:2:6:0,6,58	0/0:1,0:1:3:0,3,32	0/0:4,0:4:12:0,12,122	0/0:1,0:1:3:0,3,30	0/1:1,1:2:26:26,0,27	0/0:1,0:1:3:0,3,31	0/0:3,0:3:9:0,9,96	0/0:1,0:1:3:0,3,29	0/0:3,0:3:9:0,9,96	0/0:2,0:2:6:0,6,58	0/0:2,0:2:6:0,6,62	0/0:5,0:5:15:0,15,156	0/0:6,0:6:18:0,18,192	0/0:6,0:6:18:0,18,186	0/0:3,0:3:9:0,9,92	0/0:3,0:3:9:0,9,90	0/1:4,1:5:17:17,0,97	0/0:3,0:3:9:0,9,95	0/0:2,0:2:6:0,6,62	0/0:7,0:7:21:0,21,208	0/1:5,1:6:13:13,0,134	0/0:2,0:2:6:0,6,59	./.:.:.:.:.	1/1:0,1:1:3:31,3,0	0/0:1,0:1:3:0,3,29	0/0:5,0:5:15:0,15,148	0/0:2,0:2:6:0,6,56	./.:.:.:.:.	0/0:7,0:7:21:0,21,209	0/0:6,0:6:15:0,15,164	0/0:8,0:8:18:0,18,209	0/1:2,1:3:22:22,0,48	1/1:0,6:6:18:188,18,0	0/0:2,0:2:3:0,3,45	0/0:3,0:3:9:0,9,95	0/0:4,0:4:6:0,6,89	0/0:2,0:2:3:0,3,45	0/1:7,2:9:27:27,0,163	0/0:8,0:8:18:0,18,211	0/0:5,0:5:9:0,9,119	0/0:7,0:7:12:0,12,165	./.:.:.:.:.	0/0:37,1:39:81:0,81,1235
chr1	34698347	.	G	A	17513.4	.	AC=140;AF=0.534;AN=262;BaseQRankSum=-5.769;DP=1126;Dels=0.00;FS=4.052;HaplotypeScore=0.1014;InbreedingCoeff=0.6969;MLEAC=138;MLEAF=0.527;MQ=59.68;MQ0=2;MQRankSum=-1.265;QD=28.02;ReadPosRankSum=2.643	GT:AD:DP:GQ:PL	1/1:0,69:69:99:2197,208,0	1/1:0,19:19:57:589,57,0	1/1:0,19:19:57:575,57,0	1/1:0,50:50:99:1515,147,0	0/0:11,0:11:33:0,33,349	1/1:0,20:20:54:582,54,0	1/1:0,16:16:48:497,48,0	1/1:0,2:2:6:65,6,0	1/1:0,2:2:6:65,6,0	0/0:21,0:21:57:0,57,604	./.:.:.:.:.	0/0:21,0:21:60:0,60,650	0/0:17,0:17:51:0,51,542	0/1:1,1:2:26:26,0,26	0/0:24,0:24:72:0,72,763	1/1:0,14:14:42:421,42,0	0/0:22,0:22:66:0,66,710	0/1:2,2:4:49:49,0,51	1/1:0,12:12:36:355,36,0	1/1:0,7:7:18:201,18,0	0/0:3,0:3:9:0,9,97	1/1:0,20:20:54:591,54,0	0/0:31,0:31:81:0,81,897	1/1:0,22:22:63:666,63,0	0/1:1,4:5:16:110,0,16	0/0:24,0:24:72:0,72,762	0/0:16,0:16:48:0,48,511	0/0:4,0:4:12:0,12,132	0/1:3,3:6:74:74,0,81	0/0:26,0:26:75:0,75,806	1/1:0,6:6:18:201,18,0	0/1:1,4:5:11:122,0,11	1/1:0,7:7:18:197,18,0	0/1:1,1:2:26:26,0,26	0/0:24,0:24:63:0,63,687	0/0:8,0:8:24:0,24,257	1/1:0,18:18:54:560,54,0	0/0:11,0:11:27:0,27,301	0/0:16,0:16:48:0,48,503	0/0:3,0:3:9:0,9,101	1/1:0,4:4:12:128,12,0	1/1:0,15:15:42:449,42,0	1/1:0,18:18:51:540,51,0	0/0:12,0:12:33:0,33,368	1/1:0,17:17:48:510,48,0	1/1:0,28:28:75:810,75,0	1/1:0,11:11:33:336,33,0	0/0:5,0:5:15:0,15,163	0/0:1,0:1:3:0,3,33	1/1:0,5:5:15:149,15,0	1/1:0,4:4:9:107,9,0	1/1:0,3:3:9:91,9,0	./.:.:.:.:.	1/1:0,5:5:15:148,15,0	1/1:0,11:11:33:343,33,0	0/0:2,0:2:6:0,6,65	0/0:7,0:7:21:0,21,227	0/0:6,0:6:18:0,18,193	1/1:0,3:3:9:94,9,0	0/0:10,0:10:30:0,30,316	0/0:5,0:5:15:0,15,152	0/0:3,0:3:9:0,9,89	0/0:13,0:13:39:0,39,400	0/0:9,0:9:27:0,27,290	1/1:0,10:10:27:296,27,0	0/0:3,0:3:9:0,9,94	1/1:0,3:3:6:63,6,0	0/0:6,0:6:18:0,18,189	0/0:7,0:7:21:0,21,220	0/0:1,0:1:3:0,3,32	1/1:0,1:1:3:30,3,0	1/1:0,2:2:6:63,6,0	1/1:0,9:9:27:276,27,0	1/1:0,3:3:9:92,9,0	1/1:0,7:7:18:208,18,0	0/0:1,0:1:3:0,3,32	1/1:0,3:3:9:96,9,0	1/1:0,2:2:6:63,6,0	0/0:2,0:2:6:0,6,67	1/1:0,1:1:3:32,3,0	0/0:3,0:3:9:0,9,95	1/1:0,6:6:18:178,18,0	0/0:7,0:7:21:0,21,223	1/1:0,1:1:3:30,3,0	1/1:0,6:6:18:178,18,0	0/1:1,2:3:25:56,0,25	0/0:4,0:4:12:0,12,130	1/1:0,3:3:9:88,9,0	0/0:3,0:3:9:0,9,97	1/1:0,6:6:18:186,18,0	0/0:1,0:1:3:0,3,33	0/0:5,0:5:15:0,15,153	1/1:0,1:1:3:31,3,0	./.:.:.:.:.	0/0:2,0:2:6:0,6,63	0/1:3,2:5:48:48,0,81	1/1:0,7:7:21:229,21,0	./.:.:.:.:.	1/1:0,2:2:6:64,6,0	./.:.:.:.:.	0/0:3,0:3:9:0,9,95	0/0:5,0:5:15:0,15,157	0/0:2,0:2:6:0,6,63	0/1:1,1:2:27:27,0,28	1/1:0,2:2:6:59,6,0	1/1:0,3:3:9:93,9,0	0/1:2,6:8:41:163,0,41	0/0:5,0:5:15:0,15,162	0/0:5,0:5:15:0,15,159	1/1:0,8:8:18:211,18,0	1/1:0,4:4:12:119,12,0	0/0:5,0:5:15:0,15,162	0/0:9,0:9:27:0,27,284	0/0:9,0:9:27:0,27,285	0/0:4,0:4:12:0,12,131	1/1:0,1:1:3:32,3,0	1/1:0,4:4:12:129,12,0	0/0:2,0:2:6:0,6,63	1/1:0,2:2:6:61,6,0	1/1:0,2:2:6:61,6,0	0/0:6,0:6:18:0,18,188	0/0:5,0:5:15:0,15,160	1/1:0,6:6:18:186,18,0	1/1:0,6:6:18:185,18,0	1/1:0,2:2:6:62,6,0	1/1:0,6:6:15:172,15,0	1/1:0,11:11:30:332,30,0	1/1:0,5:5:15:152,15,0	0/0:6,0:6:18:0,18,193	./.:.:.:.:.	1/1:0,2:2:3:45,3,0	0/0:2,0:2:3:0,3,45	1/1:0,6:7:9:134,9,0	1/1:0,5:6:9:120,9,0	1/1:0,4:4:9:107,9,0	1/1:0,2:2:3:45,3,0	0/0:32,0:32:96:0,96,1102
chr1	34698512	.	G	C	3819.09	.	AC=31;AF=0.118;AN=262;BaseQRankSum=3.502;DP=1103;Dels=0.00;FS=0.000;HaplotypeScore=0.0872;InbreedingCoeff=0.4409;MLEAC=28;MLEAF=0.107;MQ=58.62;MQ0=3;MQRankSum=2.118;QD=22.47;ReadPosRankSum=2.696	GT:AD:DP:GQ:PL	0/0:77,0:77:99:0,232,2471	1/1:0,20:20:57:618,57,0	0/1:2,16:18:3:411,0,3	0/0:55,0:55:99:0,150,1623	0/0:10,0:10:30:0,30,306	0/0:15,0:15:39:0,39,434	0/0:14,0:14:42:0,42,436	0/0:3,0:3:9:0,9,97	0/0:1,0:1:3:0,3,31	0/0:19,0:19:54:0,54,568	./.:.:.:.:.	0/0:16,0:16:48:0,48,502	0/0:10,0:10:30:0,30,306	./.:.:.:.:.	0/0:8,0:8:24:0,24,252	0/0:22,0:22:66:0,66,687	0/0:30,0:30:63:0,63,755	0/0:3,0:3:9:0,9,98	0/0:8,0:8:24:0,24,251	0/0:9,0:9:21:0,21,239	0/0:4,0:4:12:0,12,124	1/1:2,20:22:9:538,9,0	0/0:28,0:28:72:0,72,818	0/1:2,12:14:9:331,0,9	0/0:7,0:7:21:0,21,225	0/0:16,0:16:45:0,45,481	0/0:16,0:16:48:0,48,506	0/0:4,0:4:12:0,12,130	0/0:5,0:5:15:0,15,158	0/0:27,0:27:78:0,78,805	0/0:6,0:6:18:0,18,182	0/0:2,0:2:6:0,6,66	0/0:23,0:23:69:0,69,704	0/0:1,0:1:3:0,3,31	0/0:10,0:10:30:0,30,317	0/0:1,0:1:3:0,3,26	1/1:0,19:19:51:560,51,0	0/0:7,0:7:18:0,18,201	0/0:19,0:19:57:0,57,599	0/0:5,0:5:15:0,15,158	0/0:2,0:2:6:0,6,63	0/0:16,0:16:45:0,45,496	0/0:18,0:18:45:0,45,504	0/0:19,0:19:54:0,54,568	0/0:16,0:16:48:0,48,479	0/0:18,0:18:48:0,48,516	0/1:2,11:13:9:314,0,9	0/0:3,0:3:9:0,9,97	0/0:2,0:2:6:0,6,63	0/0:10,0:10:24:0,24,275	0/0:2,0:2:6:0,6,65	0/0:4,0:4:9:0,9,106	./.:.:.:.:.	0/0:5,0:5:15:0,15,153	0/0:4,0:4:12:0,12,128	0/0:3,0:3:9:0,9,93	0/0:4,0:4:12:0,12,125	0/0:6,0:6:18:0,18,185	0/0:2,0:2:6:0,6,59	0/0:4,0:4:12:0,12,122	0/0:4,0:4:12:0,12,120	0/0:5,0:5:15:0,15,152	0/0:11,0:11:33:0,33,343	0/0:3,0:3:9:0,9,93	0/0:4,0:4:12:0,12,125	0/0:3,0:3:9:0,9,92	0/0:2,0:2:6:0,6,64	0/0:6,0:6:18:0,18,184	0/0:4,0:4:12:0,12,120	0/0:1,0:1:3:0,3,32	0/0:3,0:3:9:0,9,93	0/0:3,0:3:9:0,9,92	0/0:6,0:6:18:0,18,185	0/1:5,2:7:36:36,0,134	1/1:0,8:8:24:254,24,0	0/0:1,0:1:3:0,3,32	0/0:6,0:6:18:0,18,199	0/1:3,2:5:46:46,0,75	0/0:1,0:1:3:0,3,31	1/1:0,2:2:3:45,3,0	0/0:2,0:2:6:0,6,63	0/0:3,0:3:9:0,9,92	0/0:8,0:8:24:0,24,245	0/1:2,1:3:26:26,0,39	0/0:6,0:6:15:0,15,166	0/0:7,0:7:21:0,21,221	0/0:7,0:7:18:0,18,199	0/0:4,0:4:12:0,12,125	0/0:3,0:3:9:0,9,96	0/0:10,0:10:30:0,30,312	0/0:3,0:3:9:0,9,97	0/0:6,0:6:18:0,18,189	0/0:2,0:2:6:0,6,59	./.:.:.:.:.	0/0:5,0:5:15:0,15,155	0/0:2,0:2:6:0,6,63	0/0:3,0:3:9:0,9,97	0/0:1,0:1:3:0,3,30	./.:.:.:.:.	./.:.:.:.:.	0/0:2,0:2:6:0,6,63	0/0:1,0:1:3:0,3,33	0/0:4,0:4:12:0,12,122	0/1:1,2:3:22:54,0,22	1/1:0,3:3:9:96,9,0	0/1:2,7:9:21:201,0,21	0/0:6,0:6:18:0,18,193	0/0:10,0:10:30:0,30,306	0/0:3,0:3:9:0,9,97	0/0:6,0:6:15:0,15,170	0/0:3,0:3:9:0,9,95	0/0:3,0:3:9:0,9,98	0/0:5,0:5:15:0,15,153	0/0:5,0:5:15:0,15,152	0/0:9,0:9:27:0,27,288	0/0:2,0:2:6:0,6,63	0/0:7,0:7:21:0,21,224	0/0:4,0:4:12:0,12,108	1/1:0,2:2:6:62,6,0	1/1:0,3:3:9:95,9,0	0/0:7,0:7:21:0,21,216	0/0:12,0:12:33:0,33,365	1/1:0,5:5:15:158,15,0	1/1:0,5:5:15:158,15,0	0/1:2,6:8:30:124,0,30	1/1:0,1:1:3:33,3,0	0/0:5,0:5:15:0,15,153	0/0:5,0:5:15:0,15,152	0/0:3,0:3:9:0,9,95	0/0:2,0:2:3:0,3,45	0/0:6,0:6:6:0,6,89	0/0:3,0:3:6:0,6,75	0/0:10,0:10:9:0,9,134	0/0:10,0:10:9:0,9,134	0/0:6,0:6:15:0,15,172	0/0:12,0:12:18:0,18,268	0/0:28,0:28:84:0,84,923
chr1	34702292	.	T	A	1422.96	.	AC=17;AF=0.066;AN=256;BaseQRankSum=-6.065;DP=995;Dels=0.00;FS=0.000;HaplotypeScore=0.0633;InbreedingCoeff=0.4992;MLEAC=13;MLEAF=0.051;MQ=58.71;MQ0=1;MQRankSum=-0.709;QD=20.93;ReadPosRankSum=-0.231	GT:AD:DP:GQ:PL	0/0:48,0:48:99:0,144,1531	0/0:16,0:16:48:0,48,501	0/0:14,0:14:39:0,39,415	0/0:52,0:52:99:0,156,1567	0/0:14,0:14:39:0,39,424	0/0:11,0:11:27:0,27,303	0/0:20,0:20:54:0,54,580	0/0:4,0:4:12:0,12,130	./.:.:.:.:.	0/0:8,0:8:24:0,24,245	0/0:1,0:1:3:0,3,32	1/1:0,30:30:72:742,72,0	0/0:17,0:17:48:0,48,520	0/0:4,0:4:12:0,12,126	0/0:17,0:17:51:0,51,527	0/0:9,0:9:27:0,27,270	0/0:18,0:18:51:0,51,546	0/0:5,0:5:15:0,15,158	0/0:14,0:14:39:0,39,412	0/0:3,0:3:9:0,9,91	./.:.:.:.:.	0/0:15,0:15:36:0,36,407	0/0:30,0:30:84:0,84,902	0/0:25,0:25:75:0,75,772	0/0:5,0:5:15:0,15,156	0/0:14,0:14:39:0,39,422	0/0:17,0:17:45:0,45,492	1/1:0,2:2:6:63,6,0	0/0:3,0:3:9:0,9,95	0/0:16,0:16:45:0,45,481	0/0:2,0:2:6:0,6,66	0/0:3,0:3:9:0,9,93	0/0:11,0:11:30:0,30,315	0/0:5,0:5:15:0,15,160	0/0:12,0:12:36:0,36,371	0/0:9,0:9:27:0,27,282	0/0:14,0:14:42:0,42,444	0/0:9,0:9:27:0,27,275	0/0:14,0:14:39:0,39,417	0/0:2,0:2:6:0,6,61	0/0:4,0:4:12:0,12,132	0/0:11,0:11:30:0,30,328	0/0:18,0:18:45:0,45,506	0/0:21,0:21:63:0,63,650	0/0:17,0:17:48:0,48,505	0/0:21,0:21:54:0,54,581	0/0:13,0:13:36:0,36,390	0/0:4,0:4:12:0,12,131	0/0:3,0:3:6:0,6,77	0/0:3,0:3:6:0,6,75	0/0:3,0:3:9:0,9,91	0/0:4,0:4:12:0,12,124	0/0:4,0:4:12:0,12,124	0/0:3,0:3:9:0,9,92	0/0:6,0:6:18:0,18,185	0/0:3,0:3:9:0,9,89	1/1:0,5:5:15:152,15,0	1/1:0,6:6:15:169,15,0	0/0:1,0:1:3:0,3,31	0/0:3,0:3:9:0,9,92	0/0:5,0:5:15:0,15,153	0/0:3,0:3:9:0,9,91	0/0:8,0:8:21:0,21,232	0/0:1,0:1:3:0,3,32	0/0:6,0:6:18:0,18,187	0/0:4,0:4:12:0,12,122	0/0:4,0:4:12:0,12,123	0/0:7,0:7:15:0,15,181	1/1:0,5:5:15:144,15,0	0/0:1,0:1:3:0,3,31	0/0:4,0:4:12:0,12,125	0/0:3,0:3:9:0,9,92	0/0:6,0:6:18:0,18,182	0/0:1,0:1:3:0,3,31	0/0:7,0:7:18:0,18,201	1/1:0,3:3:9:93,9,0	0/0:8,0:8:18:0,18,216	0/0:1,0:1:3:0,3,32	1/1:0,1:1:3:30,3,0	0/0:3,0:3:9:0,9,99	0/0:2,0:2:6:0,6,61	0/0:5,0:5:15:0,15,156	0/0:6,0:6:18:0,18,181	0/0:3,0:3:9:0,9,95	0/0:3,0:3:9:0,9,93	0/0:4,0:4:12:0,12,125	./.:.:.:.:.	0/0:7,0:7:21:0,21,203	0/0:5,0:5:15:0,15,153	0/0:6,0:6:18:0,18,193	0/0:3,0:3:9:0,9,96	0/0:6,0:6:18:0,18,186	0/0:3,0:3:9:0,9,94	0/0:1,0:1:3:0,3,32	0/0:3,0:3:9:0,9,96	./.:.:.:.:.	0/0:8,0:8:24:0,24,257	./.:.:.:.:.	0/0:1,0:1:3:0,3,32	0/0:5,0:5:15:0,15,148	0/0:8,0:8:24:0,24,254	0/0:3,0:3:9:0,9,97	0/0:1,0:1:3:0,3,32	./.:.:.:.:.	0/0:1,0:1:3:0,3,31	0/0:9,0:9:27:0,27,280	0/0:2,0:2:6:0,6,62	0/1:6,6:12:99:143,0,131	0/0:3,0:3:9:0,9,97	0/0:3,0:3:9:0,9,91	0/0:9,0:9:18:0,18,225	0/0:3,0:3:9:0,9,97	0/0:2,0:2:6:0,6,67	0/0:4,0:4:12:0,12,127	0/0:5,0:5:15:0,15,155	0/0:5,0:5:9:0,9,124	0/0:6,0:6:15:0,15,153	0/0:6,0:6:18:0,18,182	0/0:2,0:2:6:0,6,63	./.:.:.:.:.	1/1:0,4:4:12:118,12,0	0/0:2,0:2:6:0,6,62	0/0:5,0:5:15:0,15,158	0/0:6,0:6:15:0,15,167	0/0:8,0:8:18:0,18,211	0/0:5,0:5:15:0,15,161	./.:.:.:.:.	0/0:9,0:9:15:0,15,197	0/0:2,0:2:6:0,6,61	./.:.:.:.:.	0/0:7,0:7:12:0,12,166	0/0:6,0:6:12:0,12,152	0/0:1,0:1:3:0,3,32	0/0:4,0:4:9:0,9,107	0/0:2,0:2:6:0,6,62	0/0:1,0:1:3:0,3,32	0/0:31,0:31:93:0,93,1028
chr1	34703187	.	G	C	12527.3	.	AC=197;AF=0.835;AN=236;BaseQRankSum=-4.112;DP=802;Dels=0.00;FS=0.412;HaplotypeScore=0.0818;InbreedingCoeff=0.4274;MLEAC=196;MLEAF=0.831;MQ=32.25;MQ0=34;MQRankSum=-0.558;QD=19.27;ReadPosRankSum=0.105	GT:AD:DP:GQ:PL	1/1:0,46:46:99:1073,102,0	1/1:0,17:17:18:189,18,0	0/0:9,0:9:21:0,21,221	0/1:8,24:32:99:432,0,154	1/1:0,7:7:9:90,9,0	1/1:0,6:6:9:93,9,0	1/1:0,21:21:30:310,30,0	1/1:1,3:4:9:96,9,0	1/1:0,2:2:3:32,3,0	1/1:0,9:9:15:146,15,0	1/1:0,2:2:3:32,3,0	1/1:0,6:6:6:64,6,0	1/1:0,7:7:12:131,12,0	1/1:0,1:1:3:35,3,0	0/1:5,12:17:99:185,0,128	0/0:20,0:20:54:0,54,563	1/1:0,11:11:30:320,30,0	1/1:0,1:1:3:32,3,0	1/1:0,4:4:6:62,6,0	1/1:0,6:6:12:122,12,0	0/0:4,0:4:12:0,12,130	1/1:0,17:17:36:364,36,0	1/1:0,19:19:33:338,33,0	1/1:0,12:12:21:214,21,0	0/1:1,2:3:23:58,0,23	1/1:0,11:11:33:347,33,0	1/1:0,10:10:24:251,24,0	1/1:0,4:4:12:133,12,0	1/1:0,1:1:3:33,3,0	1/1:0,9:9:15:154,15,0	1/1:0,4:4:12:119,12,0	1/1:0,2:2:3:33,3,0	1/1:0,5:5:12:122,12,0	0/1:1,1:2:26:27,0,26	0/0:11,0:11:24:0,24,265	1/1:0,2:2:3:33,3,0	1/1:0,18:18:33:340,33,0	1/1:0,10:10:12:124,12,0	1/1:0,5:5:12:123,12,0	./.:.:.:.:.	0/0:12,0:12:21:0,21,234	1/1:0,13:13:27:277,27,0	1/1:0,9:9:24:247,24,0	1/1:0,10:10:21:218,21,0	1/1:0,25:25:45:461,45,0	1/1:0,17:17:33:339,33,0	0/0:10,0:10:15:0,15,152	1/1:2,6:8:18:190,18,0	1/1:0,2:2:3:32,3,0	1/1:0,4:4:6:62,6,0	./.:.:.:.:.	1/1:0,4:4:6:61,6,0	0/1:3,1:4:20:20,0,82	1/1:0,1:1:3:31,3,0	1/1:0,4:4:6:59,6,0	1/1:0,2:2:6:65,6,0	0/0:3,0:3:3:0,3,32	./.:.:.:.:.	1/1:0,1:1:3:32,3,0	./.:.:.:.:.	1/1:0,1:1:3:32,3,0	1/1:0,5:5:15:153,15,0	1/1:0,3:3:9:92,9,0	1/1:0,3:3:6:63,6,0	0/0:10,0:10:24:0,24,253	1/1:2,4:6:12:116,12,0	1/1:0,4:4:9:92,9,0	0/1:1,7:8:20:80,0,20	1/1:0,1:1:3:31,3,0	1/1:0,3:3:6:64,6,0	1/1:0,1:1:3:31,3,0	./.:.:.:.:.	1/1:0,3:3:6:62,6,0	1/1:0,7:7:9:94,9,0	1/1:0,2:2:6:59,6,0	./.:.:.:.:.	1/1:0,9:9:21:219,21,0	1/1:0,3:3:9:96,9,0	1/1:0,1:1:3:31,3,0	1/1:0,1:1:3:30,3,0	./.:.:.:.:.	1/1:0,1:1:3:32,3,0	0/0:4,0:4:6:0,6,64	0/0:2,1:3:6:0,6,62	1/1:0,5:5:9:92,9,0	./.:.:.:.:.	1/1:0,6:6:9:93,9,0	1/1:0,2:2:6:65,6,0	1/1:0,2:2:6:62,6,0	./.:.:.:.:.	./.:.:.:.:.	1/1:1,1:2:3:22,3,0	./.:.:.:.:.	./.:.:.:.:.	1/1:0,2:2:6:62,6,0	1/1:0,3:3:6:61,6,0	1/1:0,8:8:18:186,18,0	1/1:0,2:2:3:32,3,0	1/1:0,3:3:6:63,6,0	./.:.:.:.:.	1/1:0,8:8:21:216,21,0	1/1:0,1:1:3:32,3,0	1/1:0,1:1:3:30,3,0	1/1:0,3:3:3:31,3,0	1/1:0,1:1:3:32,3,0	1/1:0,10:10:12:124,12,0	1/1:0,2:2:6:64,6,0	0/0:3,0:3:9:0,9,98	1/1:0,4:4:12:127,12,0	./.:.:.:.:.	1/1:0,1:1:3:32,3,0	1/1:0,4:4:12:129,12,0	1/1:0,4:4:9:90,9,0	1/1:0,3:3:9:94,9,0	./.:.:.:.:.	0/0:5,0:5:12:0,12,130	0/1:2,1:3:25:25,0,26	1/1:0,3:3:9:94,9,0	1/1:0,3:3:6:64,6,0	1/1:0,7:7:18:193,18,0	./.:.:.:.:.	0/0:2,0:2:3:0,3,32	1/1:0,8:8:15:158,15,0	1/1:0,5:5:3:32,3,0	1/1:0,9:9:9:92,9,0	./.:.:.:.:.	1/1:0,7:7:12:124,12,0	1/1:0,5:5:9:94,9,0	0/0:2,0:2:3:0,3,32	1/1:0,10:10:12:179,12,0	1/1:0,4:4:12:124,12,0	0/0:6,0:6:12:0,12,152	./.:.:.:.:.	1/1:0,8:8:18:206,18,0	./.:.:.:.:.	1/1:0,2:2:3:45,3,0	0/0:26,0:26:63:0,63,697
chr1	34704461	.	T	A	7435.46	.	AC=74;AF=0.289;AN=256;BaseQRankSum=-5.142;DP=970;Dels=0.00;FS=5.998;HaplotypeScore=0.0967;InbreedingCoeff=0.6008;MLEAC=70;MLEAF=0.273;MQ=59.83;MQ0=1;MQRankSum=0.718;QD=24.38;ReadPosRankSum=-0.555	GT:AD:DP:GQ:PL	1/1:0,47:47:99:1438,141,0	0/0:21,0:21:60:0,60,632	0/0:11,0:11:33:0,33,345	0/0:35,0:35:99:0,105,1084	1/1:0,17:17:45:487,45,0	0/0:11,0:11:33:0,33,341	0/0:18,0:18:48:0,48,524	0/0:7,0:7:21:0,21,227	0/1:1,3:4:15:88,0,15	1/1:0,21:21:63:645,63,0	0/0:4,0:4:12:0,12,128	0/0:20,0:20:57:0,57,610	1/1:0,9:9:27:282,27,0	0/0:1,0:1:3:0,3,32	0/0:22,0:22:63:0,63,679	0/0:18,0:18:51:0,51,549	1/1:0,17:17:51:519,51,0	0/1:1,4:5:17:110,0,17	0/0:14,0:14:33:0,33,390	0/0:4,0:4:12:0,12,121	0/0:2,0:2:6:0,6,68	1/1:0,10:10:30:294,30,0	0/0:17,0:17:51:0,51,531	0/0:19,0:19:54:0,54,576	./.:.:.:.:.	1/1:0,27:28:69:762,69,0	0/0:11,0:11:33:0,33,345	0/0:6,0:6:18:0,18,195	0/1:2,3:5:47:84,0,47	1/1:0,21:21:57:600,57,0	0/1:1,1:2:26:29,0,26	0/1:2,3:5:53:85,0,53	0/0:16,0:16:45:0,45,481	0/1:1,1:2:25:25,0,27	0/0:26,0:26:69:0,69,763	0/0:7,0:7:21:0,21,228	0/0:14,0:14:42:0,42,436	0/1:9,10:19:99:234,0,215	0/0:10,0:10:30:0,30,312	0/0:1,0:1:3:0,3,33	0/0:5,0:5:15:0,15,166	0/0:17,0:17:48:0,48,519	0/0:18,0:18:54:0,54,556	0/0:12,0:12:36:0,36,372	0/0:23,0:23:66:0,66,699	0/0:21,0:21:63:0,63,663	0/0:11,0:11:33:0,33,347	0/1:5,1:6:13:13,0,149	0/0:1,0:1:3:0,3,32	1/1:0,3:3:9:89,9,0	./.:.:.:.:.	0/0:1,0:1:3:0,3,31	0/0:3,0:3:9:0,9,95	0/0:3,0:3:9:0,9,95	0/0:4,0:4:12:0,12,122	1/1:0,4:4:12:126,12,0	0/0:3,0:3:9:0,9,97	0/0:4,0:4:12:0,12,124	0/0:2,0:2:6:0,6,59	0/0:2,0:2:6:0,6,61	1/1:0,1:1:3:32,3,0	1/1:0,1:1:3:29,3,0	1/1:0,4:4:12:119,12,0	1/1:0,2:2:6:59,6,0	0/0:3,0:3:9:0,9,97	0/0:4,0:4:12:0,12,125	0/0:1,0:1:3:0,3,33	0/1:6,2:8:37:37,0,163	0/0:3,0:3:9:0,9,92	0/0:2,0:2:6:0,6,62	0/0:2,0:2:6:0,6,61	./.:.:.:.:.	0/0:2,0:2:6:0,6,63	0/0:6,0:6:18:0,18,186	0/0:5,0:5:15:0,15,151	0/0:2,0:2:6:0,6,63	0/0:3,0:3:9:0,9,90	1/1:0,2:2:3:45,3,0	0/0:1,0:1:3:0,3,32	0/0:3,0:3:9:0,9,95	./.:.:.:.:.	0/0:2,0:2:6:0,6,61	0/0:3,0:3:9:0,9,100	0/0:2,0:2:6:0,6,60	./.:.:.:.:.	0/0:2,0:2:6:0,6,63	0/0:2,0:2:6:0,6,62	0/0:9,0:9:27:0,27,282	1/1:0,3:3:9:92,9,0	0/0:5,0:5:15:0,15,166	1/1:0,2:2:6:62,6,0	1/1:0,3:3:9:89,9,0	1/1:0,1:1:3:30,3,0	1/1:0,2:2:6:59,6,0	1/1:0,2:2:6:59,6,0	1/1:0,5:5:15:158,15,0	0/0:3,0:3:9:0,9,100	1/1:0,1:1:3:32,3,0	0/0:2,0:2:6:0,6,61	./.:.:.:.:.	1/1:0,4:4:12:126,12,0	1/1:0,3:3:9:91,9,0	1/1:0,5:5:15:148,15,0	0/0:2,0:2:6:0,6,61	1/1:0,1:1:3:31,3,0	1/1:0,7:7:21:215,21,0	0/0:4,0:4:12:0,12,130	0/0:9,0:9:24:0,24,259	0/0:5,0:5:12:0,12,122	0/0:4,0:4:12:0,12,117	0/0:6,0:6:18:0,18,187	0/0:5,0:5:15:0,15,148	0/0:6,0:6:15:0,15,176	0/0:7,0:7:21:0,21,226	./.:.:.:.:.	0/0:4,0:4:12:0,12,125	0/0:5,0:5:15:0,15,158	./.:.:.:.:.	0/0:4,0:4:12:0,12,119	1/1:0,5:5:9:118,9,0	0/0:5,0:5:15:0,15,160	0/0:7,0:7:15:0,15,185	1/1:0,3:3:9:89,9,0	0/1:2,2:4:36:36,0,52	1/1:0,5:5:15:153,15,0	1/1:0,6:6:15:165,15,0	0/0:8,0:8:24:0,24,248	0/0:5,0:5:15:0,15,157	0/0:3,0:3:9:0,9,90	0/0:2,0:2:3:0,3,45	./.:.:.:.:.	0/0:2,0:2:3:0,3,45	0/0:4,0:4:6:0,6,89	0/0:12,0:12:21:0,21,283	0/0:6,0:6:9:0,9,134	0/0:2,0:2:3:0,3,45	0/0:36,0:36:99:0,108,1226
chr1	34704862	.	T	C	1643.78	.	AC=14;AF=0.054;AN=258;BaseQRankSum=2.783;DP=867;Dels=0.00;FS=5.403;HaplotypeScore=0.0473;InbreedingCoeff=0.4243;MLEAC=12;MLEAF=0.047;MQ=59.76;MQ0=0;MQRankSum=-0.733;QD=26.95;ReadPosRankSum=0.436	GT:AD:DP:GQ:PL	0/0:49,0:49:99:0,147,1499	1/1:0,26:26:78:806,78,0	0/0:11,0:11:30:0,30,317	0/0:42,0:42:99:0,126,1244	0/0:16,0:16:48:0,48,480	0/0:12,0:12:36:0,36,353	0/0:12,0:12:36:0,36,359	0/0:6,0:6:18:0,18,184	0/0:1,0:1:3:0,3,34	0/0:9,0:9:27:0,27,275	0/0:5,0:5:15:0,15,151	0/0:9,0:9:24:0,24,250	0/0:12,0:12:33:0,33,351	0/0:1,0:1:3:0,3,32	0/0:18,0:18:51:0,51,529	0/0:15,0:15:42:0,42,435	0/0:13,0:13:39:0,39,378	0/0:4,0:4:12:0,12,132	0/0:15,0:15:42:0,42,434	0/0:8,0:8:24:0,24,242	0/0:1,0:1:3:0,3,32	0/0:12,0:12:36:0,36,354	0/0:11,0:11:33:0,33,326	0/0:22,0:22:63:0,63,652	./.:.:.:.:.	0/0:14,0:14:39:0,39,387	0/0:8,0:8:24:0,24,241	0/0:4,0:4:12:0,12,130	0/0:4,0:4:12:0,12,134	0/0:14,0:14:42:0,42,415	0/0:6,0:6:18:0,18,188	0/0:3,0:3:9:0,9,97	0/0:11,0:11:33:0,33,325	0/0:2,0:2:6:0,6,61	0/0:11,0:11:33:0,33,324	0/0:3,0:3:9:0,9,97	1/1:0,15:15:39:433,39,0	0/0:9,0:9:27:0,27,262	0/0:13,0:13:39:0,39,381	0/0:3,0:3:9:0,9,96	0/0:1,0:1:3:0,3,31	0/0:14,0:14:39:0,39,405	1/1:0,8:8:24:248,24,0	0/0:14,0:14:42:0,42,428	0/0:15,0:15:45:0,45,439	0/0:29,0:29:87:0,87,872	0/0:9,0:9:27:0,27,264	0/0:6,0:6:18:0,18,195	0/0:2,0:2:6:0,6,60	0/0:8,0:8:21:0,21,226	0/0:1,0:1:3:0,3,29	0/0:2,0:2:6:0,6,59	0/0:1,0:1:3:0,3,31	0/0:1,0:1:3:0,3,29	0/0:5,0:5:15:0,15,149	0/0:2,0:2:6:0,6,60	0/0:4,0:4:9:0,9,106	0/0:5,0:5:15:0,15,148	0/0:4,0:4:12:0,12,118	0/0:4,0:4:12:0,12,120	./.:.:.:.:.	0/0:2,0:2:6:0,6,59	0/0:7,0:7:21:0,21,202	0/0:5,0:5:15:0,15,153	0/0:2,0:2:6:0,6,62	0/0:1,0:1:3:0,3,32	0/0:4,0:4:12:0,12,116	0/0:3,0:3:9:0,9,92	0/0:7,0:7:21:0,21,212	0/0:4,0:4:12:0,12,120	./.:.:.:.:.	0/0:2,0:2:6:0,6,62	0/0:2,0:2:6:0,6,63	1/1:0,2:2:6:59,6,0	1/1:0,3:3:9:93,9,0	0/0:1,0:1:3:0,3,32	0/0:5,0:5:15:0,15,153	0/0:4,0:4:12:0,12,121	0/0:1,0:1:3:0,3,29	0/0:1,0:1:3:0,3,31	0/0:2,0:2:6:0,6,60	./.:.:.:.:.	0/0:6,0:6:18:0,18,192	0/0:2,0:2:6:0,6,58	0/0:2,0:2:6:0,6,59	./.:.:.:.:.	0/0:2,0:2:6:0,6,61	0/0:5,0:5:15:0,15,153	0/0:5,0:5:15:0,15,151	0/0:4,0:4:12:0,12,115	0/0:1,0:1:3:0,3,32	0/0:6,0:6:15:0,15,163	0/0:2,0:2:6:0,6,59	0/0:1,0:1:3:0,3,29	0/0:4,0:4:12:0,12,120	0/0:2,0:2:6:0,6,61	0/0:7,0:7:21:0,21,221	./.:.:.:.:.	0/0:2,0:2:6:0,6,57	./.:.:.:.:.	0/0:7,0:7:21:0,21,218	0/0:1,0:1:3:0,3,32	0/0:4,0:4:9:0,9,102	0/0:2,0:2:6:0,6,61	0/0:2,0:2:6:0,6,59	0/0:2,0:2:6:0,6,59	0/0:7,0:7:21:0,21,213	0/0:3,0:3:9:0,9,89	0/0:4,0:4:12:0,12,128	0/0:3,0:3:9:0,9,89	0/0:4,0:4:12:0,12,120	0/0:4,0:4:12:0,12,125	0/0:9,0:9:27:0,27,273	0/0:7,0:7:21:0,21,211	0/0:2,0:2:6:0,6,64	0/0:6,0:6:18:0,18,184	0/0:5,0:5:15:0,15,144	0/0:4,0:4:12:0,12,120	1/1:0,4:4:12:122,12,0	0/0:1,0:1:3:0,3,31	0/0:4,0:4:12:0,12,118	0/0:2,0:2:6:0,6,62	0/0:3,0:3:9:0,9,92	1/1:0,3:3:9:92,9,0	0/0:7,0:7:21:0,21,203	0/0:2,0:2:6:0,6,63	0/0:3,0:3:9:0,9,87	0/0:4,0:4:12:0,12,120	0/0:4,0:4:12:0,12,116	0/0:2,0:2:3:0,3,45	./.:.:.:.:.	0/0:4,0:4:6:0,6,89	0/0:4,0:4:6:0,6,89	0/0:2,0:2:3:0,3,45	0/0:4,0:4:6:0,6,89	0/0:2,0:2:3:0,3,45	0/0:42,0:42:99:0,126,1405
chr1	34706416	.	C	T	3715.72	.	AC=36;AF=0.136;AN=264;BaseQRankSum=-6.568;DP=1033;Dels=0.00;FS=1.059;HaplotypeScore=0.1240;InbreedingCoeff=0.5196;MLEAC=35;MLEAF=0.133;MQ=59.76;MQ0=0;MQRankSum=-1.084;QD=24.29;ReadPosRankSum=-0.680	GT:AD:DP:GQ:PL	0/0:78,0:78:99:0,232,2460	0/0:15,0:15:42:0,42,462	0/0:23,0:23:69:0,69,723	0/0:44,0:44:99:0,132,1394	0/0:17,0:17:51:0,51,543	0/0:10,0:10:27:0,27,303	0/0:21,0:21:60:0,60,656	0/0:6,0:6:18:0,18,201	0/0:4,0:4:12:0,12,128	0/0:22,0:22:66:0,66,702	0/0:4,0:4:12:0,12,133	0/0:18,0:18:54:0,54,573	0/0:11,0:11:30:0,30,330	0/0:2,0:2:6:0,6,63	0/0:17,0:17:48:0,48,533	1/1:0,24:24:66:707,66,0	0/0:13,0:13:39:0,39,418	0/0:3,0:3:9:0,9,96	0/0:13,0:13:36:0,36,388	1/1:0,18:18:48:513,48,0	0/0:3,0:3:9:0,9,100	0/0:22,0:22:57:0,57,623	1/1:0,20:20:57:591,57,0	0/0:22,0:22:66:0,66,702	0/0:3,0:3:9:0,9,101	0/0:14,0:14:39:0,39,429	0/0:20,0:20:60:0,60,631	0/0:2,0:2:6:0,6,54	0/1:4,1:5:15:15,0,117	0/0:21,0:21:57:0,57,638	1/1:0,6:6:18:197,18,0	0/1:3,2:5:52:52,0,88	1/1:0,18:18:51:532,51,0	0/1:1,1:2:25:25,0,27	0/0:18,0:18:54:0,54,556	./.:.:.:.:.	0/0:22,0:22:66:0,66,704	0/0:16,0:16:42:0,42,470	0/0:11,0:11:30:0,30,335	0/0:1,0:1:3:0,3,31	1/1:0,5:5:15:154,15,0	0/0:15,0:15:45:0,45,473	0/0:12,0:12:36:0,36,381	0/0:17,1:18:48:0,48,526	0/0:16,0:16:48:0,48,516	0/0:19,0:19:57:0,57,602	0/0:7,0:7:15:0,15,177	0/0:1,0:1:3:0,3,36	0/0:3,0:3:9:0,9,96	0/0:7,0:7:21:0,21,226	0/0:1,0:1:3:0,3,33	0/0:3,0:3:9:0,9,97	0/0:6,0:6:18:0,18,191	0/0:4,0:4:12:0,12,128	0/0:12,0:12:36:0,36,385	0/0:1,0:1:3:0,3,32	0/0:3,0:3:9:0,9,97	0/0:3,0:3:9:0,9,91	0/0:1,0:1:3:0,3,32	0/0:7,0:7:21:0,21,226	0/0:5,0:5:15:0,15,166	0/0:2,0:2:6:0,6,62	0/0:8,0:8:24:0,24,255	0/0:3,0:3:6:0,6,77	0/0:2,0:2:6:0,6,65	0/0:3,0:3:9:0,9,97	0/0:2,0:2:6:0,6,66	0/0:2,0:2:6:0,6,64	0/0:3,0:3:9:0,9,90	1/1:0,2:2:6:57,6,0	0/0:3,0:3:9:0,9,95	./.:.:.:.:.	1/1:0,4:4:12:128,12,0	0/1:1,1:2:26:26,0,27	0/0:3,0:3:9:0,9,97	0/0:3,0:3:9:0,9,97	0/0:5,0:5:12:0,12,138	1/1:0,2:2:6:61,6,0	0/0:4,0:4:12:0,12,128	1/1:0,3:3:9:93,9,0	0/0:2,0:2:6:0,6,65	0/0:1,0:1:3:0,3,32	0/0:3,0:3:9:0,9,97	0/0:3,0:3:9:0,9,97	1/1:0,1:1:3:32,3,0	0/0:5,0:5:15:0,15,162	0/0:5,0:5:15:0,15,157	0/0:8,0:8:24:0,24,261	0/0:3,0:3:9:0,9,97	0/0:4,0:4:12:0,12,136	0/0:2,0:2:6:0,6,64	0/0:2,0:2:6:0,6,63	0/0:3,0:3:9:0,9,96	0/0:1,0:1:3:0,3,32	0/0:3,0:3:9:0,9,94	0/1:4,1:5:17:17,0,107	0/0:6,0:6:18:0,18,189	0/0:1,0:1:3:0,3,31	0/0:1,0:1:3:0,3,32	0/0:2,0:2:6:0,6,63	0/0:3,0:3:9:0,9,93	./.:.:.:.:.	0/0:1,0:1:3:0,3,30	0/1:1,2:3:24:50,0,24	0/0:6,0:6:18:0,18,186	0/0:5,0:5:15:0,15,157	1/1:0,12:12:36:374,36,0	0/0:5,0:5:12:0,12,129	0/0:3,0:3:9:0,9,99	0/0:6,0:6:18:0,18,177	0/0:3,0:3:6:0,6,63	0/0:3,0:3:9:0,9,103	0/0:4,0:4:12:0,12,126	0/0:4,0:4:12:0,12,126	0/0:4,0:4:12:0,12,127	1/1:0,6:6:18:178,18,0	0/0:1,0:1:3:0,3,32	1/1:0,4:4:12:124,12,0	0/0:4,0:4:12:0,12,126	0/0:6,0:6:18:0,18,198	0/0:8,0:8:15:0,15,187	0/0:2,0:2:6:0,6,62	0/0:4,0:4:12:0,12,128	0/0:2,0:2:6:0,6,67	0/0:8,0:8:24:0,24,254	0/0:4,0:4:12:0,12,122	1/1:0,6:6:18:184,18,0	0/0:6,0:6:18:0,18,193	0/0:1,0:1:3:0,3,32	0/0:2,0:2:3:0,3,45	./.:.:.:.:.	0/0:4,0:4:6:0,6,89	0/0:2,0:2:3:0,3,45	0/0:8,0:8:24:0,24,255	0/0:2,0:2:3:0,3,45	./.:.:.:.:.	0/0:30,0:30:90:0,90,975
chr1	34707409	.	C	G	6573.18	.	AC=64;AF=0.239;AN=268;BaseQRankSum=-2.407;DP=1125;Dels=0.00;FS=6.501;HaplotypeScore=0.1236;InbreedingCoeff=0.6611;MLEAC=60;MLEAF=0.224;MQ=59.04;MQ0=2;MQRankSum=-0.253;QD=25.78;ReadPosRankSum=-0.181	GT:AD:DP:GQ:PL	0/0:75,0:75:99:0,223,2389	0/0:26,0:26:72:0,72,796	0/0:17,0:17:51:0,51,546	0/0:49,0:49:99:0,147,1529	1/1:0,19:19:57:590,57,0	1/1:0,19:19:57:570,57,0	0/0:16,0:16:45:0,45,483	0/0:1,0:1:3:0,3,32	0/0:2,0:2:6:0,6,65	0/0:22,0:22:63:0,63,678	0/0:1,0:1:3:0,3,32	0/0:13,0:13:39:0,39,412	1/1:0,15:15:45:455,45,0	0/0:1,0:1:3:0,3,34	0/0:24,0:24:72:0,72,750	0/0:24,0:24:63:0,63,704	1/1:1,13:14:5:335,5,0	./.:.:.:.:.	0/0:17,0:17:48:0,48,504	0/0:7,0:7:18:0,18,199	0/0:1,0:1:3:0,3,33	0/0:18,0:18:51:0,51,538	0/0:20,0:20:60:0,60,644	0/0:18,0:18:54:0,54,571	0/0:2,0:2:6:0,6,61	1/1:0,18:18:54:558,54,0	0/0:14,0:14:39:0,39,409	0/0:3,0:3:9:0,9,96	0/1:1,1:2:25:25,0,27	0/0:20,0:20:51:0,51,575	0/1:5,1:6:11:11,0,146	0/1:3,1:4:20:20,0,79	0/0:23,0:23:69:0,69,702	0/1:1,1:2:26:27,0,26	1/1:0,15:15:45:465,45,0	0/0:7,0:7:21:0,21,234	1/1:0,27:27:75:781,75,0	0/0:17,0:17:51:0,51,519	0/0:19,0:19:57:0,57,606	0/0:3,0:3:9:0,9,100	0/0:3,0:3:9:0,9,92	0/0:18,0:18:54:0,54,576	1/1:0,16:16:48:501,48,0	0/0:22,0:22:66:0,66,673	0/0:11,0:11:30:0,30,334	0/0:22,0:22:66:0,66,685	0/0:11,0:11:30:0,30,327	0/0:6,0:6:18:0,18,197	0/0:3,0:3:9:0,9,95	0/0:8,0:8:21:0,21,233	0/0:3,0:3:9:0,9,95	0/0:4,0:4:9:0,9,105	0/0:4,0:4:12:0,12,126	0/0:7,0:7:21:0,21,224	0/0:4,0:4:9:0,9,108	1/1:0,6:6:18:183,18,0	0/0:3,0:3:9:0,9,91	0/0:5,0:5:15:0,15,163	0/0:6,0:6:18:0,18,188	0/0:6,0:6:18:0,18,189	1/1:0,3:3:9:89,9,0	1/1:0,3:3:9:89,9,0	1/1:0,9:9:27:280,27,0	1/1:0,7:7:21:211,21,0	0/0:8,0:8:24:0,24,249	0/0:4,0:4:12:0,12,130	0/0:3,0:3:9:0,9,92	0/0:5,0:5:15:0,15,157	0/0:5,0:5:15:0,15,158	0/0:7,0:7:21:0,21,206	./.:.:.:.:.	0/0:6,0:6:18:0,18,186	0/0:3,0:3:9:0,9,100	0/0:2,0:2:6:0,6,64	1/1:0,6:6:18:180,18,0	0/0:1,0:1:3:0,3,31	0/0:3,0:3:9:0,9,92	0/0:5,0:5:15:0,15,158	0/0:2,0:2:6:0,6,59	1/1:0,3:3:9:88,9,0	0/0:6,0:6:12:0,12,151	0/0:2,0:2:6:0,6,61	1/1:0,4:4:12:126,12,0	0/0:7,0:7:21:0,21,222	0/0:4,0:4:12:0,12,127	0/0:1,0:1:3:0,3,30	0/0:1,0:1:3:0,3,33	0/0:5,0:5:15:0,15,159	1/1:0,9:9:27:273,27,0	0/0:9,0:9:27:0,27,287	1/1:0,4:4:12:123,12,0	1/1:0,8:8:24:241,24,0	0/1:1,3:4:19:83,0,19	1/1:0,2:2:6:62,6,0	1/1:0,1:1:3:32,3,0	1/1:0,3:3:9:87,9,0	0/0:6,0:7:18:0,18,191	1/1:0,2:2:3:32,3,0	0/0:3,0:3:9:0,9,97	1/1:0,1:1:3:30,3,0	1/1:0,8:8:24:247,24,0	1/1:0,1:1:3:31,3,0	1/1:0,2:2:6:61,6,0	0/0:1,0:1:3:0,3,32	0/0:3,0:3:9:0,9,93	0/0:7,0:7:21:0,21,219	0/0:2,0:2:6:0,6,65	0/1:4,4:8:99:101,0,101	0/0:2,0:2:6:0,6,65	0/0:7,0:7:21:0,21,224	0/0:9,0:9:27:0,27,281	0/0:2,0:2:6:0,6,65	0/0:10,0:10:30:0,30,298	0/0:9,0:9:27:0,27,280	0/0:4,0:4:12:0,12,125	0/0:7,0:7:21:0,21,221	0/0:4,0:4:12:0,12,124	0/0:5,0:5:15:0,15,158	1/1:0,1:1:3:32,3,0	0/0:4,0:4:12:0,12,130	0/0:7,0:7:21:0,21,214	0/0:7,0:7:21:0,21,221	0/0:5,0:5:15:0,15,157	1/1:0,3:3:9:95,9,0	0/0:3,0:3:9:0,9,91	0/0:8,0:8:24:0,24,253	0/0:8,0:8:24:0,24,252	0/0:3,0:3:9:0,9,95	0/0:2,0:2:6:0,6,66	0/0:1,0:1:3:0,3,31	0/0:2,0:2:3:0,3,45	./.:.:.:.:.	0/0:5,0:5:9:0,9,117	0/0:4,0:4:6:0,6,89	0/0:2,0:2:3:0,3,45	0/0:3,0:3:6:0,6,75	0/0:27,0:27:81:0,81,917
chr1	34708191	.	G	A	2282.89	.	AC=74;AF=0.327;AN=226;BaseQRankSum=-3.658;DP=530;Dels=0.00;FS=8.068;HaplotypeScore=0.1946;InbreedingCoeff=0.5093;MLEAC=66;MLEAF=0.292;MQ=48.40;MQ0=1;MQRankSum=-0.518;QD=15.85;ReadPosRankSum=-2.720	GT:AD:DP:GQ:PL	0/0:28,0:28:75:0,75,785	0/0:13,0:13:36:0,36,389	0/0:13,0:13:36:0,36,380	0/0:24,0:24:57:0,57,604	0/0:5,0:5:15:0,15,156	1/1:0,4:4:12:118,12,0	1/1:0,6:6:15:157,15,0	./.:.:.:.:.	0/0:2,0:2:6:0,6,56	1/1:0,8:8:18:175,18,0	1/1:0,2:2:3:30,3,0	1/1:0,10:10:24:246,24,0	0/0:4,0:4:9:0,9,93	./.:.:.:.:.	0/0:3,0:3:9:0,9,97	1/1:0,7:7:18:183,18,0	1/1:0,5:5:15:148,15,0	0/0:3,0:3:6:0,6,69	1/1:0,5:5:6:74,6,0	0/0:10,0:10:27:0,27,279	1/1:0,7:7:21:208,21,0	0/0:8,0:8:21:0,21,227	0/0:8,0:8:24:0,24,254	0/0:14,0:14:39:0,39,400	./.:.:.:.:.	0/0:6,0:6:12:0,12,140	0/0:8,0:8:15:0,15,165	./.:.:.:.:.	0/0:2,0:2:3:0,3,32	0/0:10,0:10:27:0,27,282	0/0:3,0:3:6:0,6,63	0/0:5,0:5:12:0,12,136	0/0:15,1:16:11:0,11,363	0/1:1,1:2:25:25,0,26	0/0:6,0:6:15:0,15,167	0/1:2,2:4:19:51,0,19	0/0:12,0:12:33:0,33,352	0/1:3,4:7:74:102,0,74	0/0:13,0:13:30:0,30,324	1/1:0,1:1:3:33,3,0	1/1:0,1:1:3:32,3,0	0/0:7,0:7:21:0,21,216	0/0:9,0:9:21:0,21,219	0/0:9,0:9:27:0,27,288	0/0:6,0:6:12:0,12,129	0/1:14,2:16:14:14,0,342	0/0:6,0:6:15:0,15,172	0/0:3,0:3:9:0,9,100	0/0:1,0:1:3:0,3,32	0/0:1,0:1:3:0,3,28	./.:.:.:.:.	1/1:0,1:1:3:31,3,0	1/1:0,2:2:3:33,3,0	./.:.:.:.:.	./.:.:.:.:.	0/0:3,0:3:9:0,9,95	1/1:0,4:4:9:103,9,0	1/1:0,4:4:6:61,6,0	./.:.:.:.:.	0/0:4,0:4:9:0,9,95	0/0:2,0:2:6:0,6,60	0/0:3,0:3:6:0,6,59	1/1:0,5:5:9:101,9,0	0/0:7,0:7:18:0,18,205	1/1:0,2:2:6:59,6,0	0/0:3,0:3:9:0,9,94	1/1:0,1:1:3:28,3,0	1/1:0,2:2:6:59,6,0	0/0:1,0:1:3:0,3,31	1/1:0,1:1:3:29,3,0	1/1:0,1:1:3:29,3,0	1/1:0,1:1:3:31,3,0	0/0:1,0:1:3:0,3,33	0/0:1,0:1:3:0,3,32	0/0:5,0:5:12:0,12,123	./.:.:.:.:.	1/1:0,1:1:3:29,3,0	./.:.:.:.:.	0/0:1,0:1:3:0,3,33	0/0:1,0:1:3:0,3,32	1/1:0,1:1:3:32,3,0	0/1:4,1:5:15:15,0,108	0/0:1,0:1:3:0,3,22	./.:.:.:.:.	1/1:0,2:2:3:31,3,0	./.:.:.:.:.	./.:.:.:.:.	1/1:0,2:2:6:66,6,0	0/0:2,0:2:6:0,6,67	0/0:4,0:4:12:0,12,124	0/0:2,0:2:6:0,6,63	./.:.:.:.:.	1/1:0,2:2:3:31,3,0	0/0:1,0:1:3:0,3,32	./.:.:.:.:.	0/0:4,0:4:6:0,6,63	1/1:0,3:3:9:97,9,0	0/0:2,0:2:6:0,6,64	1/1:1,2:3:6:59,6,0	0/0:1,0:1:3:0,3,32	0/1:6,1:7:13:13,0,140	./.:.:.:.:.	0/0:1,0:1:3:0,3,32	0/0:3,0:3:9:0,9,96	./.:.:.:.:.	0/0:2,0:2:3:0,3,33	1/1:0,2:2:3:30,3,0	1/1:0,2:2:6:67,6,0	0/0:5,0:5:9:0,9,92	1/1:0,2:2:3:33,3,0	./.:.:.:.:.	0/0:5,0:5:9:0,9,93	0/0:4,0:4:12:0,12,119	0/0:4,0:4:6:0,6,63	./.:.:.:.:.	1/1:0,1:1:3:30,3,0	0/0:1,0:1:3:0,3,31	1/1:0,2:2:3:29,3,0	0/0:2,0:2:6:0,6,65	0/0:1,0:1:3:0,3,31	0/0:1,0:1:3:0,3,32	0/0:2,1:3:6:0,6,64	./.:.:.:.:.	./.:.:.:.:.	0/0:3,0:3:9:0,9,90	0/0:2,0:2:6:0,6,61	0/0:1,0:1:3:0,3,33	0/0:4,0:4:12:0,12,124	0/0:1,0:1:3:0,3,32	0/0:2,0:2:3:0,3,45	./.:.:.:.:.	0/0:2,0:2:6:0,6,63	./.:.:.:.:.	./.:.:.:.:.	0/0:2,0:2:3:0,3,45	0/0:2,0:2:3:0,3,45	0/0:17,1:18:19:0,19,470
chr1	34708995	.	T	C	7339.77	.	AC=96;AF=0.375;AN=256;BaseQRankSum=-2.817;DP=946;Dels=0.00;FS=3.185;HaplotypeScore=0.1076;InbreedingCoeff=0.6807;MLEAC=93;MLEAF=0.363;MQ=56.52;MQ0=3;MQRankSum=0.049;QD=21.72;ReadPosRankSum=1.318	GT:AD:DP:GQ:PL	0/0:62,0:62:99:0,183,1953	0/0:17,0:17:51:0,51,535	0/0:9,0:9:24:0,24,252	0/0:40,1:41:99:0,120,1264	0/0:11,0:11:30:0,30,320	0/0:15,0:15:45:0,45,466	1/1:0,16:16:45:477,45,0	0/0:2,0:2:6:0,6,61	0/0:1,0:1:3:0,3,30	0/0:10,1:11:27:0,27,282	0/0:2,0:2:6:0,6,64	0/0:12,0:12:36:0,36,376	0/0:12,0:12:36:0,36,366	1/1:0,1:1:3:31,3,0	0/0:26,0:26:72:0,72,774	0/0:23,0:23:60:0,60,657	0/0:21,0:21:63:0,63,634	0/0:3,0:3:9:0,9,95	0/0:7,0:7:21:0,21,213	1/1:0,8:8:24:240,24,0	0/0:9,0:9:27:0,27,290	1/1:0,24:24:72:720,72,0	0/0:15,0:15:45:0,45,455	0/0:24,1:25:63:0,63,684	1/1:0,2:2:6:59,6,0	0/0:8,0:8:24:0,24,243	1/1:0,14:14:39:404,39,0	0/0:2,0:2:6:0,6,62	0/0:3,0:3:9:0,9,92	0/0:27,0:27:81:0,81,835	0/0:1,0:1:3:0,3,35	0/1:2,1:3:24:24,0,58	0/0:26,0:26:78:0,78,789	0/0:5,0:5:12:0,12,122	0/1:11,1:12:2:2,0,281	1/1:0,3:3:9:93,9,0	1/1:0,20:20:60:616,60,0	0/1:10,3:13:47:47,0,263	1/1:0,14:14:42:430,42,0	./.:.:.:.:.	0/0:1,0:1:3:0,3,32	0/0:10,0:10:30:0,30,306	0/0:11,0:11:33:0,33,334	0/1:10,1:11:3:3,0,251	0/1:15,3:18:16:16,0,388	1/1:0,16:16:48:492,48,0	0/0:10,0:10:27:0,27,281	./.:.:.:.:.	1/1:0,3:3:9:89,9,0	0/0:3,0:3:9:0,9,95	0/0:2,0:2:6:0,6,63	0/0:4,0:4:12:0,12,124	0/0:4,0:4:12:0,12,126	1/1:0,2:2:6:59,6,0	0/0:2,0:2:6:0,6,63	0/0:4,0:4:12:0,12,121	0/0:3,0:3:9:0,9,95	0/0:13,0:13:39:0,39,398	0/0:1,0:1:3:0,3,32	0/0:2,0:2:6:0,6,61	0/0:5,0:5:15:0,15,153	0/0:4,0:4:12:0,12,124	0/0:6,0:6:18:0,18,180	0/0:2,0:2:6:0,6,63	1/1:0,8:8:24:238,24,0	0/0:5,0:5:15:0,15,157	1/1:0,6:6:18:184,18,0	0/0:9,0:9:27:0,27,272	0/0:6,0:6:15:0,15,171	0/0:3,0:3:9:0,9,93	./.:.:.:.:.	0/0:2,1:3:6:0,6,55	1/1:0,3:3:6:74,6,0	1/1:0,5:5:15:153,15,0	1/1:0,4:4:12:130,12,0	./.:.:.:.:.	1/1:0,2:2:6:65,6,0	1/1:0,6:6:12:150,12,0	0/0:2,0:2:6:0,6,63	1/1:0,5:5:12:135,12,0	0/0:1,0:1:3:0,3,30	0/0:2,0:2:6:0,6,61	0/0:4,0:4:12:0,12,133	1/1:0,7:7:18:201,18,0	0/0:3,0:3:9:0,9,95	1/1:1,1:2:3:32,3,0	0/0:3,0:3:9:0,9,92	0/0:3,0:3:9:0,9,95	0/0:6,0:6:18:0,18,192	0/0:3,0:3:9:0,9,96	0/0:2,0:2:6:0,6,59	0/0:4,0:4:12:0,12,125	1/1:0,3:3:9:89,9,0	0/1:3,1:4:18:18,0,79	0/0:1,0:1:3:0,3,31	./.:.:.:.:.	1/1:0,5:5:15:156,15,0	0/0:5,0:5:15:0,15,148	1/1:0,4:5:12:122,12,0	0/0:1,0:1:3:0,3,31	0/0:4,0:4:9:0,9,97	./.:.:.:.:.	0/0:2,0:2:6:0,6,59	1/1:0,1:1:3:32,3,0	1/1:0,7:7:18:192,18,0	1/1:0,4:4:12:122,12,0	0/0:1,0:1:3:0,3,34	0/0:5,0:5:15:0,15,148	./.:.:.:.:.	1/1:0,4:4:12:115,12,0	0/1:3,4:7:74:105,0,74	./.:.:.:.:.	1/1:0,7:7:21:217,21,0	1/1:0,6:6:18:190,18,0	1/1:0,6:6:18:183,18,0	0/0:6,0:6:18:0,18,191	0/0:4,0:4:12:0,12,122	0/0:5,1:6:15:0,15,158	1/1:0,1:1:3:34,3,0	1/1:0,2:2:6:63,6,0	0/0:11,0:11:27:0,27,307	0/0:3,0:3:6:0,6,57	1/1:0,3:3:9:93,9,0	./.:.:.:.:.	1/1:0,6:6:18:178,18,0	1/1:0,4:4:9:105,9,0	1/1:0,7:7:21:215,21,0	0/1:5,1:6:14:14,0,134	0/0:3,0:3:9:0,9,92	1/1:0,4:4:9:108,9,0	1/1:0,2:2:3:45,3,0	0/0:2,0:2:3:0,3,32	1/1:0,4:4:9:107,9,0	1/1:0,2:2:3:45,3,0	1/1:0,3:3:6:75,6,0	1/1:0,7:7:15:165,15,0	0/0:11,0:11:33:0,33,378
chr1	34712939	.	C	T	1227.57	.	AC=50;AF=0.236;AN=212;BaseQRankSum=-6.212;DP=456;Dels=0.00;FS=39.891;HaplotypeScore=0.1009;InbreedingCoeff=0.5780;MLEAC=39;MLEAF=0.184;MQ=55.28;MQ0=1;MQRankSum=4.232;QD=23.61;ReadPosRankSum=-0.228	GT:AD:DP:GQ:PL	0/0:32,0:32:75:0,75,816	0/0:7,0:7:21:0,21,227	0/0:13,0:13:39:0,39,413	0/0:27,0:27:81:0,81,858	0/0:9,0:9:24:0,24,262	0/0:6,0:6:18:0,18,191	1/1:0,2:2:6:61,6,0	0/0:2,0:2:6:0,6,64	0/0:2,0:2:6:0,6,60	0/0:12,0:12:36:0,36,395	0/0:1,0:1:3:0,3,32	0/0:8,0:8:21:0,21,241	0/0:13,0:13:36:0,36,386	./.:.:.:.:.	0/0:3,0:3:9:0,9,96	0/0:11,0:11:33:0,33,349	0/0:9,0:9:27:0,27,288	./.:.:.:.:.	0/0:4,0:4:9:0,9,107	./.:.:.:.:.	0/0:3,0:3:9:0,9,100	1/1:0,5:5:12:136,12,0	0/0:8,0:8:21:0,21,233	0/0:16,0:16:48:0,48,501	0/0:1,0:1:3:0,3,32	0/0:6,0:6:18:0,18,187	1/1:0,3:3:9:92,9,0	0/0:2,0:2:6:0,6,65	0/0:2,0:2:6:0,6,67	0/0:11,0:11:30:0,30,327	0/0:1,0:1:3:0,3,30	./.:.:.:.:.	0/0:11,0:11:30:0,30,335	0/0:4,0:4:12:0,12,128	0/0:8,0:8:21:0,21,234	1/1:0,1:1:3:32,3,0	1/1:0,6:6:18:185,18,0	1/1:0,1:1:3:31,3,0	1/1:0,5:5:15:155,15,0	1/1:0,1:1:3:32,3,0	0/0:1,0:1:3:0,3,33	0/0:5,0:5:15:0,15,159	0/0:10,0:10:30:0,30,318	0/0:8,0:8:24:0,24,252	0/0:5,0:5:15:0,15,154	1/1:0,3:3:9:92,9,0	0/0:3,0:3:9:0,9,99	0/0:1,0:1:3:0,3,32	./.:.:.:.:.	0/0:3,0:3:9:0,9,96	0/0:3,0:3:9:0,9,93	./.:.:.:.:.	0/0:3,0:3:9:0,9,98	1/1:0,1:1:3:31,3,0	1/1:0,1:1:3:32,3,0	0/0:2,0:2:6:0,6,66	0/0:3,0:3:6:0,6,74	0/0:4,0:4:12:0,12,125	./.:.:.:.:.	0/0:4,0:4:12:0,12,124	./.:.:.:.:.	0/0:1,0:1:3:0,3,32	0/0:4,0:4:12:0,12,126	0/0:1,0:1:3:0,3,32	1/1:0,4:4:12:116,12,0	0/0:1,0:1:3:0,3,31	./.:.:.:.:.	./.:.:.:.:.	0/0:2,0:2:6:0,6,66	0/0:1,0:1:3:0,3,32	./.:.:.:.:.	0/0:1,0:1:3:0,3,32	1/1:0,1:1:3:31,3,0	./.:.:.:.:.	1/1:0,2:2:6:63,6,0	./.:.:.:.:.	1/1:0,1:1:3:31,3,0	1/1:0,3:3:9:92,9,0	0/0:1,0:1:3:0,3,30	./.:.:.:.:.	0/0:2,0:2:6:0,6,63	0/0:3,0:3:9:0,9,97	0/0:3,0:3:9:0,9,95	./.:.:.:.:.	0/0:1,0:1:3:0,3,30	./.:.:.:.:.	0/0:4,0:4:9:0,9,107	0/0:1,0:1:3:0,3,32	0/0:2,0:2:6:0,6,64	0/0:5,0:5:12:0,12,133	0/0:3,0:3:9:0,9,99	0/0:1,0:1:3:0,3,31	0/0:2,0:2:6:0,6,61	0/0:3,0:3:9:0,9,96	0/0:2,0:2:6:0,6,63	0/0:3,0:3:9:0,9,96	./.:.:.:.:.	0/0:3,0:3:9:0,9,86	1/1:0,1:1:3:31,3,0	0/0:2,0:2:6:0,6,62	0/0:7,0:7:21:0,21,229	./.:.:.:.:.	0/0:4,0:4:9:0,9,111	0/0:1,0:1:3:0,3,31	1/1:0,1:1:3:31,3,0	1/1:0,2:2:6:61,6,0	0/0:3,0:3:9:0,9,95	0/0:3,0:3:9:0,9,95	./.:.:.:.:.	./.:.:.:.:.	0/0:1,0:1:3:0,3,32	./.:.:.:.:.	1/1:0,3:3:9:93,9,0	./.:.:.:.:.	1/1:0,1:1:3:31,3,0	./.:.:.:.:.	0/0:1,0:1:3:0,3,31	0/0:4,0:4:12:0,12,126	./.:.:.:.:.	./.:.:.:.:.	0/0:6,0:6:18:0,18,186	0/0:2,0:2:6:0,6,65	1/1:0,1:1:3:31,3,0	1/1:0,1:1:3:31,3,0	1/1:0,1:1:3:31,3,0	1/1:0,1:1:3:31,3,0	./.:.:.:.:.	0/0:2,0:2:6:0,6,65	./.:.:.:.:.	./.:.:.:.:.	./.:.:.:.:.	0/0:1,0:1:3:0,3,31	./.:.:.:.:.	0/0:5,0:5:9:0,9,117	0/0:6,0:6:12:0,12,153	./.:.:.:.:.	0/0:19,0:19:57:0,57,636
chr1	34713141	.	G	A	3256.1	.	AC=47;AF=0.190;AN=248;BaseQRankSum=-2.142;DP=695;Dels=0.00;FS=15.762;HaplotypeScore=0.2038;InbreedingCoeff=0.6046;MLEAC=44;MLEAF=0.177;MQ=58.01;MQ0=1;MQRankSum=-0.429;QD=25.44;ReadPosRankSum=-1.381	GT:AD:DP:GQ:PL	0/0:37,0:37:99:0,111,1202	0/0:7,0:7:15:0,15,184	0/0:22,0:22:66:0,66,680	0/0:28,0:28:84:0,84,868	1/1:0,9:9:24:257,24,0	0/0:11,0:11:33:0,33,343	0/0:7,0:7:18:0,18,202	0/0:1,0:1:3:0,3,33	0/0:1,0:1:3:0,3,32	0/0:17,0:17:51:0,51,520	./.:.:.:.:.	0/0:10,0:10:30:0,30,310	1/1:0,12:12:36:375,36,0	0/0:1,0:1:3:0,3,32	1/1:0,9:9:24:263,24,0	0/0:12,0:12:33:0,33,360	1/1:0,14:14:39:408,39,0	0/0:1,0:1:3:0,3,31	0/0:10,0:10:30:0,30,315	0/0:2,0:2:3:0,3,45	0/0:2,0:2:6:0,6,61	0/0:8,0:8:24:0,24,243	0/0:21,0:21:63:0,63,664	0/0:15,0:15:45:0,45,477	0/0:1,0:1:3:0,3,32	1/1:0,11:11:33:338,33,0	0/0:3,0:3:9:0,9,100	0/1:1,1:2:23:26,0,23	./.:.:.:.:.	1/1:0,13:13:36:391,36,0	0/0:4,0:4:12:0,12,123	0/0:2,0:2:6:0,6,59	0/0:7,0:7:21:0,21,211	0/1:2,4:6:48:112,0,48	0/0:13,0:13:39:0,39,410	0/0:3,0:3:9:0,9,97	0/0:3,0:3:9:0,9,101	0/0:12,0:12:36:0,36,376	0/0:5,0:5:15:0,15,157	0/0:2,0:2:6:0,6,65	0/0:3,0:3:9:0,9,97	0/0:5,0:5:15:0,15,153	0/0:8,0:8:18:0,18,214	0/0:19,0:19:57:0,57,609	0/0:11,0:11:33:0,33,347	0/0:11,0:11:33:0,33,354	0/0:9,0:9:27:0,27,284	0/0:1,0:1:3:0,3,32	0/0:1,0:1:3:0,3,31	0/0:8,0:8:24:0,24,250	./.:.:.:.:.	0/0:2,0:2:6:0,6,65	0/0:2,0:2:6:0,6,63	0/0:4,0:4:12:0,12,126	0/0:6,0:6:18:0,18,182	./.:.:.:.:.	0/0:4,0:4:12:0,12,124	0/0:7,0:7:21:0,21,221	0/0:2,0:2:6:0,6,65	0/0:3,0:3:9:0,9,97	1/1:0,5:5:15:152,15,0	1/1:0,1:1:3:29,3,0	1/1:0,2:2:6:68,6,0	1/1:0,2:2:6:61,6,0	0/0:8,0:8:24:0,24,243	./.:.:.:.:.	0/0:5,0:5:15:0,15,154	0/0:3,0:3:9:0,9,97	0/0:2,0:2:6:0,6,61	./.:.:.:.:.	0/0:2,0:2:6:0,6,65	0/0:1,0:1:3:0,3,31	0/0:3,0:3:9:0,9,97	0/0:3,0:3:9:0,9,91	0/0:5,0:5:15:0,15,158	0/0:3,0:3:9:0,9,94	0/0:7,0:7:21:0,21,220	0/0:5,0:5:15:0,15,157	0/0:2,0:2:6:0,6,67	0/0:5,0:5:15:0,15,154	0/0:2,0:2:6:0,6,65	0/0:3,0:3:9:0,9,92	0/0:3,0:3:9:0,9,97	0/0:2,0:2:6:0,6,63	0/0:2,0:2:6:0,6,61	./.:.:.:.:.	./.:.:.:.:.	0/0:2,0:2:6:0,6,64	1/1:0,4:4:12:118,12,0	1/1:0,4:4:12:134,12,0	1/1:0,4:4:12:115,12,0	1/1:0,2:2:6:59,6,0	0/1:2,3:5:44:77,0,44	1/1:0,1:1:3:29,3,0	1/1:0,3:3:9:86,9,0	1/1:0,4:4:12:118,12,0	./.:.:.:.:.	1/1:0,2:2:6:62,6,0	0/0:5,0:5:15:0,15,153	./.:.:.:.:.	1/1:0,4:4:12:126,12,0	1/1:0,1:1:3:31,3,0	1/1:0,6:6:18:191,18,0	0/0:3,0:3:9:0,9,93	./.:.:.:.:.	0/0:6,0:6:18:0,18,189	./.:.:.:.:.	0/0:7,0:7:21:0,21,217	0/0:2,0:2:3:0,3,34	0/0:2,0:2:6:0,6,60	0/0:2,0:2:6:0,6,65	0/0:2,0:2:6:0,6,58	0/0:7,0:7:21:0,21,214	0/0:2,0:2:6:0,6,60	0/0:2,0:2:6:0,6,64	0/0:2,0:2:6:0,6,61	1/1:0,2:2:6:63,6,0	0/0:2,0:2:6:0,6,67	0/0:2,0:2:6:0,6,63	0/0:3,0:3:9:0,9,87	0/0:5,0:5:15:0,15,153	0/0:4,0:4:12:0,12,118	0/0:8,0:8:21:0,21,233	0/0:3,0:3:9:0,9,94	0/0:5,0:5:15:0,15,153	0/0:5,0:5:15:0,15,153	0/0:4,0:4:12:0,12,126	0/0:2,0:2:6:0,6,63	0/0:2,0:2:6:0,6,61	0/0:5,0:5:6:0,6,89	0/0:2,0:2:3:0,3,32	0/0:3,0:3:3:0,3,45	./.:.:.:.:.	0/0:4,0:4:3:0,3,45	0/0:3,0:3:6:0,6,75	0/0:7,0:7:12:0,12,157	0/0:13,0:13:39:0,39,445
chr1	34715031	.	A	C	6953.21	.	AC=87;AF=0.325;AN=268;BaseQRankSum=2.576;DP=1017;Dels=0.00;FS=0.547;HaplotypeScore=0.0876;InbreedingCoeff=0.7136;MLEAC=84;MLEAF=0.313;MQ=59.68;MQ0=0;MQRankSum=0.409;QD=26.14;ReadPosRankSum=3.499	GT:AD:DP:GQ:PL	0/0:49,0:49:99:0,147,1546	0/0:23,0:23:66:0,66,701	0/0:26,0:26:78:0,78,794	0/0:49,0:49:99:0,147,1519	0/0:12,0:12:36:0,36,373	0/0:14,0:14:36:0,36,393	1/1:0,12:12:36:373,36,0	0/0:4,0:4:12:0,12,126	0/0:4,0:4:12:0,12,125	0/0:18,0:18:54:0,54,554	0/0:3,0:3:9:0,9,96	0/0:18,0:18:48:0,48,520	0/0:15,0:15:45:0,45,459	./.:.:.:.:.	0/0:17,0:17:51:0,51,531	0/0:21,0:21:60:0,60,642	0/0:22,0:22:66:0,66,685	0/0:1,0:1:3:0,3,25	0/0:5,0:5:15:0,15,151	./.:.:.:.:.	0/0:4,0:4:12:0,12,129	1/1:0,13:13:33:375,33,0	0/0:14,0:14:36:0,36,399	0/0:20,0:20:60:0,60,618	0/1:1,3:4:23:87,0,23	0/0:21,0:21:63:0,63,657	1/1:0,20:20:57:606,57,0	0/0:1,0:1:3:0,3,32	0/0:1,0:1:3:0,3,32	0/0:14,0:14:42:0,42,429	0/0:4,0:4:12:0,12,132	./.:.:.:.:.	0/0:10,0:10:30:0,30,297	0/0:4,0:4:12:0,12,128	0/0:16,0:16:45:0,45,484	1/1:0,2:2:6:65,6,0	1/1:0,17:17:51:543,51,0	0/1:6,9:15:99:232,0,140	1/1:0,14:14:39:424,39,0	1/1:0,1:1:3:32,3,0	0/0:1,0:1:3:0,3,34	0/0:6,0:6:18:0,18,189	0/0:18,0:18:54:0,54,562	0/0:16,0:16:48:0,48,508	0/0:17,0:17:51:0,51,527	1/1:0,13:13:39:385,39,0	0/0:12,0:12:36:0,36,379	0/0:3,0:3:9:0,9,90	1/1:0,1:1:3:31,3,0	0/0:8,0:8:18:0,18,216	0/0:5,0:5:12:0,12,139	0/0:1,0:1:3:0,3,32	0/0:10,0:10:30:0,30,310	1/1:0,1:1:3:32,3,0	1/1:0,4:4:12:122,12,0	0/0:2,0:2:6:0,6,61	0/0:5,0:5:15:0,15,158	0/0:16,0:16:48:0,48,505	0/0:1,0:1:3:0,3,32	0/0:6,0:6:18:0,18,184	0/0:5,0:5:15:0,15,158	0/0:3,0:3:9:0,9,92	0/0:8,0:8:21:0,21,232	0/0:5,0:5:15:0,15,158	1/1:0,7:7:21:223,21,0	0/0:4,0:4:9:0,9,99	1/1:0,2:2:6:65,6,0	0/0:9,0:9:27:0,27,275	0/0:1,0:1:3:0,3,32	0/0:1,0:1:3:0,3,32	0/0:2,0:2:6:0,6,61	0/0:3,0:3:9:0,9,94	1/1:0,4:4:12:126,12,0	1/1:0,9:9:27:278,27,0	1/1:0,3:3:9:97,9,0	0/0:5,0:5:15:0,15,153	1/1:0,1:1:3:31,3,0	1/1:0,4:4:12:127,12,0	0/0:1,0:1:3:0,3,32	1/1:0,9:9:27:287,27,0	0/0:2,0:2:6:0,6,65	0/0:3,0:3:9:0,9,95	0/0:5,0:5:15:0,15,161	1/1:0,5:5:15:161,15,0	0/0:5,0:5:15:0,15,156	1/1:0,6:6:18:193,18,0	0/0:2,0:2:6:0,6,61	0/0:8,0:8:24:0,24,231	0/0:6,0:6:18:0,18,184	0/0:8,0:8:24:0,24,243	0/0:2,0:2:6:0,6,63	0/0:6,0:6:18:0,18,184	0/0:6,0:6:15:0,15,172	0/0:3,0:3:9:0,9,95	0/0:1,0:1:3:0,3,32	0/0:1,0:1:3:0,3,32	0/1:1,2:3:24:52,0,24	0/0:4,0:4:12:0,12,122	1/1:0,3:3:9:92,9,0	0/0:1,0:1:3:0,3,32	0/0:6,0:6:18:0,18,198	0/0:3,0:3:9:0,9,91	0/0:6,0:6:18:0,18,181	0/1:4,1:5:17:17,0,111	1/1:0,3:3:9:96,9,0	1/1:0,6:6:15:171,15,0	0/0:7,0:7:21:0,21,224	0/0:9,0:9:24:0,24,264	1/1:0,3:3:9:97,9,0	1/1:0,2:2:6:63,6,0	0/1:5,3:8:72:72,0,131	1/1:0,3:3:9:99,9,0	1/1:0,6:6:18:186,18,0	1/1:0,4:4:12:122,12,0	1/1:0,3:3:9:95,9,0	0/0:2,0:2:6:0,6,62	0/0:7,0:7:21:0,21,208	0/0:6,0:6:18:0,18,189	1/1:0,2:2:6:62,6,0	1/1:0,7:7:21:225,21,0	0/0:3,0:3:9:0,9,97	0/0:7,0:7:21:0,21,224	1/1:0,8:8:24:256,24,0	1/1:0,6:6:18:184,18,0	1/1:0,6:6:18:184,18,0	1/1:0,5:5:15:158,15,0	1/1:0,4:4:12:126,12,0	0/0:1,0:1:3:0,3,32	0/0:7,0:7:21:0,21,216	1/1:0,5:5:12:141,12,0	1/1:0,2:2:6:63,6,0	0/0:2,0:2:3:0,3,45	1/1:0,3:3:6:76,6,0	0/0:2,0:2:3:0,3,45	0/0:6,0:6:9:0,9,134	1/1:0,2:2:3:45,3,0	0/0:30,0:30:90:0,90,1020
chr1	34715664	.	A	G	1305.78	.	AC=15;AF=0.059;AN=256;BaseQRankSum=-1.692;DP=930;Dels=0.00;FS=3.346;HaplotypeScore=0.1452;InbreedingCoeff=0.4013;MLEAC=12;MLEAF=0.047;MQ=59.69;MQ0=0;MQRankSum=0.624;QD=25.11;ReadPosRankSum=-1.193	GT:AD:DP:GQ:PL	0/0:42,0:42:99:0,126,1323	0/0:17,0:17:51:0,51,528	0/0:21,0:21:63:0,63,640	0/0:33,0:33:99:0,99,1012	0/0:8,0:8:24:0,24,251	0/0:23,0:23:69:0,69,722	0/0:15,0:15:39:0,39,426	0/0:3,0:3:9:0,9,92	./.:.:.:.:.	0/0:10,0:10:30:0,30,305	0/0:3,0:3:9:0,9,92	0/0:17,0:17:45:0,45,494	0/0:17,0:17:45:0,45,501	./.:.:.:.:.	0/0:10,0:10:30:0,30,314	0/0:17,0:17:51:0,51,523	0/0:17,0:17:51:0,51,518	0/0:4,0:4:12:0,12,124	1/1:0,12:12:36:373,36,0	0/0:2,0:2:6:0,6,57	1/1:0,1:1:3:33,3,0	0/0:23,0:23:63:0,63,681	0/0:23,0:23:69:0,69,697	0/0:13,0:13:36:0,36,389	0/0:1,0:1:3:0,3,32	0/0:17,0:17:51:0,51,528	0/0:18,0:18:54:0,54,561	0/0:2,0:2:6:0,6,63	0/0:4,0:4:12:0,12,129	0/0:31,0:31:90:0,90,946	0/0:2,0:2:6:0,6,69	0/0:3,0:3:9:0,9,97	0/0:24,0:24:57:0,57,661	0/0:1,0:1:3:0,3,33	1/1:0,17:17:51:541,51,0	0/0:3,0:3:9:0,9,93	0/0:27,0:27:69:0,69,782	0/0:12,0:12:33:0,33,350	0/0:12,0:12:36:0,36,363	0/0:3,0:3:9:0,9,95	0/0:2,0:2:6:0,6,65	0/0:13,0:13:36:0,36,390	0/0:14,0:14:36:0,36,393	0/0:19,0:19:51:0,51,554	0/0:12,0:12:36:0,36,378	0/0:19,0:19:51:0,51,533	0/0:10,0:10:30:0,30,310	0/0:1,0:1:3:0,3,31	0/0:1,0:1:3:0,3,30	0/0:3,0:3:9:0,9,93	0/0:2,0:2:6:0,6,62	0/0:3,0:3:9:0,9,95	0/0:6,0:6:18:0,18,187	0/0:1,0:1:3:0,3,32	0/0:3,0:3:6:0,6,57	0/0:2,0:2:6:0,6,59	0/0:2,0:2:6:0,6,59	0/0:3,0:3:9:0,9,97	0/0:2,0:2:6:0,6,65	0/0:3,0:3:9:0,9,90	0/0:4,0:4:12:0,12,122	0/0:6,0:6:18:0,18,177	0/0:9,0:9:24:0,24,260	0/0:3,0:3:9:0,9,94	./.:.:.:.:.	0/0:3,0:3:9:0,9,96	0/0:5,0:5:15:0,15,157	0/0:3,0:3:9:0,9,95	0/0:1,0:1:3:0,3,33	0/0:2,0:2:6:0,6,63	1/1:0,3:3:9:95,9,0	1/1:0,2:2:6:64,6,0	./.:.:.:.:.	0/0:5,0:5:15:0,15,162	0/0:3,0:3:9:0,9,85	0/0:5,0:5:15:0,15,152	0/0:9,0:9:24:0,24,263	0/0:1,0:1:3:0,3,31	./.:.:.:.:.	0/0:6,0:6:15:0,15,173	1/1:0,2:2:6:62,6,0	0/0:1,0:1:3:0,3,23	1/1:0,5:5:15:158,15,0	0/0:6,0:6:18:0,18,187	0/0:5,0:5:15:0,15,159	0/0:3,0:3:9:0,9,90	0/0:10,0:10:30:0,30,309	0/0:4,0:4:12:0,12,124	0/0:4,0:4:12:0,12,118	0/0:2,0:2:6:0,6,64	./.:.:.:.:.	0/0:2,0:2:6:0,6,69	0/0:2,0:2:6:0,6,63	0/0:2,0:2:6:0,6,65	0/0:3,0:3:9:0,9,95	0/0:1,0:1:3:0,3,32	0/0:1,0:1:3:0,3,32	0/0:1,0:1:3:0,3,33	0/0:2,0:2:6:0,6,62	0/0:7,0:7:21:0,21,222	./.:.:.:.:.	0/0:3,0:3:9:0,9,90	0/0:8,0:8:24:0,24,247	0/0:2,0:2:6:0,6,65	0/0:6,0:6:18:0,18,186	0/0:4,0:4:12:0,12,121	0/0:1,0:1:3:0,3,32	0/1:3,7:10:64:186,0,64	0/0:3,0:3:6:0,6,63	0/0:4,0:4:12:0,12,125	0/0:5,0:5:15:0,15,155	0/0:3,0:3:6:0,6,65	0/0:6,0:6:18:0,18,185	0/0:3,0:3:9:0,9,88	0/0:3,0:3:9:0,9,92	0/0:7,0:7:21:0,21,216	0/0:4,0:4:12:0,12,124	0/0:6,0:6:18:0,18,175	0/0:6,0:6:18:0,18,180	0/0:1,0:1:3:0,3,30	0/0:2,0:2:6:0,6,54	0/0:5,0:5:15:0,15,157	0/0:8,0:8:24:0,24,248	0/0:2,0:2:6:0,6,59	0/0:8,0:8:21:0,21,228	0/0:3,0:3:6:0,6,74	0/0:9,0:9:27:0,27,276	0/0:4,0:4:12:0,12,124	0/0:3,0:3:9:0,9,92	0/0:4,0:4:6:0,6,89	0/0:2,0:2:6:0,6,62	./.:.:.:.:.	0/0:6,0:6:9:0,9,134	0/0:4,0:4:6:0,6,89	0/0:6,0:6:15:0,15,168	./.:.:.:.:.	0/0:17,0:17:51:0,51,582
chr1	34716369	.	T	C	1106.17	.	AC=19;AF=0.073;AN=260;BaseQRankSum=1.867;DP=909;Dels=0.00;FS=1.205;HaplotypeScore=0.0713;InbreedingCoeff=0.4550;MLEAC=15;MLEAF=0.058;MQ=59.56;MQ0=0;MQRankSum=0.103;QD=23.54;ReadPosRankSum=-1.690	GT:AD:DP:GQ:PL	0/0:57,0:57:99:0,171,1831	0/0:26,0:26:78:0,78,797	0/0:22,0:22:66:0,66,675	0/0:39,0:39:99:0,114,1188	0/0:17,0:17:51:0,51,523	0/0:12,0:12:33:0,33,355	0/0:15,0:15:45:0,45,440	0/0:3,0:3:9:0,9,95	0/0:2,0:2:6:0,6,61	0/0:21,0:21:60:0,60,611	0/0:1,0:1:3:0,3,32	0/0:18,0:18:42:0,42,460	0/0:14,0:14:36:0,36,396	0/0:2,0:2:6:0,6,61	0/0:7,0:7:18:0,18,197	0/0:24,0:24:72:0,72,718	0/0:18,0:18:54:0,54,559	0/0:1,0:1:3:0,3,33	0/0:8,0:8:21:0,21,231	0/0:2,0:2:6:0,6,61	./.:.:.:.:.	0/0:11,0:11:33:0,33,329	0/0:22,0:22:63:0,63,661	0/0:12,0:12:33:0,33,342	0/0:1,0:1:3:0,3,30	0/0:22,0:22:63:0,63,668	1/1:0,13:13:39:397,39,0	./.:.:.:.:.	0/0:1,0:1:3:0,3,31	0/0:18,0:18:54:0,54,551	0/0:6,0:6:18:0,18,197	0/0:1,0:1:3:0,3,34	0/0:5,0:5:15:0,15,150	0/0:3,0:3:9:0,9,95	0/0:15,0:15:45:0,45,452	0/0:1,0:1:3:0,3,30	0/0:21,0:21:63:0,63,634	0/1:3,2:5:48:48,0,76	1/1:0,12:12:36:383,36,0	1/1:0,1:1:3:24,3,0	0/0:3,0:3:9:0,9,97	0/0:14,0:14:42:0,42,428	0/0:13,0:13:36:0,36,373	0/0:18,0:18:54:0,54,556	0/0:17,0:17:48:0,48,498	0/0:11,0:11:30:0,30,321	0/0:10,0:10:30:0,30,312	0/0:3,0:3:9:0,9,97	1/1:0,2:2:6:63,6,0	0/0:7,0:7:21:0,21,214	./.:.:.:.:.	0/0:2,0:2:6:0,6,61	0/0:6,0:6:18:0,18,186	0/0:2,0:2:6:0,6,63	0/0:3,0:3:9:0,9,89	0/0:3,0:3:9:0,9,97	0/0:5,0:5:15:0,15,157	0/0:4,0:4:12:0,12,121	0/0:5,0:5:12:0,12,136	0/0:8,0:8:24:0,24,248	0/0:3,0:3:9:0,9,91	0/0:3,0:3:9:0,9,90	0/0:10,0:10:30:0,30,302	0/0:5,0:5:15:0,15,151	0/0:8,0:8:24:0,24,233	./.:.:.:.:.	0/0:3,0:3:6:0,6,74	0/0:5,0:5:9:0,9,121	0/0:3,0:3:9:0,9,94	./.:.:.:.:.	0/0:3,0:3:6:0,6,75	0/0:2,0:2:6:0,6,57	0/0:3,0:3:9:0,9,95	0/0:3,0:3:9:0,9,88	0/0:7,0:7:21:0,21,214	0/0:4,0:4:12:0,12,123	0/0:2,0:2:6:0,6,61	0/0:2,0:2:6:0,6,60	0/0:2,0:2:6:0,6,63	0/0:6,0:6:18:0,18,186	0/0:3,0:3:6:0,6,73	0/0:2,0:2:6:0,6,63	0/0:2,0:2:6:0,6,63	0/0:4,0:4:12:0,12,126	0/0:2,0:2:6:0,6,61	0/0:1,0:1:3:0,3,33	0/0:5,0:5:15:0,15,153	0/0:4,0:4:12:0,12,124	0/0:5,0:5:15:0,15,153	0/0:2,0:2:6:0,6,63	0/0:1,0:1:3:0,3,32	0/0:2,0:2:6:0,6,60	0/0:3,0:3:9:0,9,86	0/0:2,0:2:6:0,6,55	0/0:4,0:4:12:0,12,120	0/0:2,0:2:6:0,6,61	0/0:5,0:5:15:0,15,167	0/0:3,0:3:9:0,9,89	0/0:3,0:3:9:0,9,95	0/0:3,0:3:6:0,6,75	0/0:2,0:2:6:0,6,61	0/0:2,0:2:6:0,6,59	0/0:4,0:4:12:0,12,125	0/0:5,0:5:15:0,15,156	0/0:2,0:2:6:0,6,60	0/0:4,0:4:12:0,12,120	0/0:2,0:2:6:0,6,67	0/0:4,0:4:12:0,12,122	1/1:0,2:2:6:65,6,0	0/0:2,0:2:6:0,6,62	0/0:8,0:8:24:0,24,246	1/1:0,2:2:6:66,6,0	1/1:0,3:3:9:86,9,0	1/1:0,2:2:6:59,6,0	1/1:0,5:5:15:152,15,0	0/0:6,0:6:18:0,18,189	0/0:4,0:4:12:0,12,126	0/0:4,0:4:12:0,12,118	0/0:6,0:6:18:0,18,185	0/0:4,0:4:12:0,12,122	0/0:4,0:4:12:0,12,118	0/0:7,0:7:21:0,21,216	0/0:6,0:6:15:0,15,162	0/0:4,0:4:9:0,9,110	0/0:7,0:7:21:0,21,210	0/0:10,0:10:27:0,27,294	0/0:5,0:5:15:0,15,152	0/0:1,0:1:3:0,3,32	0/0:3,0:3:9:0,9,93	./.:.:.:.:.	./.:.:.:.:.	0/0:2,0:2:6:0,6,64	0/0:2,0:2:3:0,3,45	0/0:8,0:8:18:0,18,217	0/0:4,0:4:9:0,9,107	0/0:2,0:2:3:0,3,45	0/0:23,0:23:69:0,69,790
chr1	34717656	.	G	C	18506.7	.	AC=174;AF=0.702;AN=248;BaseQRankSum=1.892;DP=991;Dels=0.00;FS=43.178;HaplotypeScore=0.1552;InbreedingCoeff=0.7127;MLEAC=178;MLEAF=0.718;MQ=59.25;MQ0=0;MQRankSum=1.517;QD=29.33;ReadPosRankSum=1.320	GT:AD:DP:GQ:PL	0/0:59,0:59:99:0,162,1809	0/0:25,0:25:69:0,69,762	1/1:0,15:15:42:461,42,0	0/0:56,0:56:99:0,153,1704	1/1:0,23:23:69:734,69,0	0/0:9,0:9:24:0,24,259	1/1:0,14:14:36:404,36,0	./.:.:.:.:.	0/0:2,0:2:6:0,6,67	0/0:9,0:9:27:0,27,269	0/0:1,0:1:3:0,3,32	0/0:21,0:21:51:0,51,584	1/1:0,15:15:36:425,36,0	./.:.:.:.:.	1/1:0,15:15:45:491,45,0	1/1:0,30:30:78:882,78,0	1/1:0,30:30:78:891,78,0	0/0:1,0:1:3:0,3,32	1/1:0,7:7:18:203,18,0	./.:.:.:.:.	1/1:0,2:2:6:64,6,0	1/1:0,3:3:9:96,9,0	1/1:0,14:14:39:426,39,0	0/0:25,0:25:75:0,75,789	./.:.:.:.:.	1/1:0,23:23:63:701,63,0	1/1:0,22:22:66:718,66,0	0/0:2,0:2:6:0,6,63	0/0:2,0:2:6:0,6,63	1/1:0,13:13:36:403,36,0	1/1:0,3:3:9:99,9,0	1/1:0,1:1:3:31,3,0	1/1:0,16:16:39:441,39,0	1/1:0,4:4:12:136,12,0	1/1:0,21:21:60:654,60,0	./.:.:.:.:.	1/1:0,11:11:33:352,33,0	0/1:4,3:7:73:73,0,102	1/1:0,15:15:42:464,42,0	1/1:0,3:3:9:87,9,0	./.:.:.:.:.	0/0:11,0:11:33:0,33,358	0/0:18,0:18:54:0,54,565	0/0:14,0:14:33:0,33,357	1/1:0,11:11:30:342,30,0	1/1:0,22:22:57:662,57,0	1/1:0,17:17:48:524,48,0	0/0:2,0:2:6:0,6,67	1/1:0,3:3:9:99,9,0	0/0:2,0:2:6:0,6,61	./.:.:.:.:.	0/0:4,0:4:12:0,12,130	0/0:4,0:4:12:0,12,130	1/1:0,6:6:18:193,18,0	1/1:0,12:12:33:363,33,0	./.:.:.:.:.	0/0:7,0:7:21:0,21,218	0/0:3,0:3:9:0,9,95	0/0:5,0:5:15:0,15,159	0/0:7,0:7:18:0,18,193	1/1:0,1:1:3:32,3,0	1/1:0,2:2:6:66,6,0	1/1:0,9:9:27:292,27,0	1/1:0,3:3:9:96,9,0	1/1:0,6:6:18:193,18,0	1/1:0,4:4:12:129,12,0	1/1:0,3:3:9:94,9,0	0/0:7,0:7:21:0,21,215	0/0:5,0:5:9:0,9,122	./.:.:.:.:.	1/1:0,3:3:9:95,9,0	1/1:0,2:2:6:64,6,0	1/1:0,3:3:9:97,9,0	1/1:0,3:3:9:93,9,0	1/1:0,3:3:6:76,6,0	0/0:4,0:4:12:0,12,126	1/1:0,8:8:24:256,24,0	1/1:0,2:2:6:62,6,0	0/0:1,0:1:3:0,3,31	1/1:0,9:9:21:251,21,0	1/1:0,1:1:3:32,3,0	0/0:3,0:3:9:0,9,94	1/1:0,3:3:9:101,9,0	1/1:0,8:8:24:256,24,0	0/1:1,4:5:16:110,0,16	1/1:0,3:3:9:100,9,0	1/1:0,6:6:18:193,18,0	0/0:2,0:2:6:0,6,61	1/1:0,3:3:9:96,9,0	1/1:0,5:5:15:164,15,0	1/1:0,2:2:6:64,6,0	1/1:0,1:1:3:32,3,0	1/1:0,3:3:9:97,9,0	1/1:0,1:1:3:32,3,0	1/1:0,5:5:12:142,12,0	1/1:0,3:3:9:96,9,0	./.:.:.:.:.	1/1:0,1:1:3:32,3,0	1/1:0,4:4:12:124,12,0	1/1:0,2:2:6:65,6,0	1/1:0,1:1:3:33,3,0	1/1:0,1:1:3:31,3,0	1/1:0,4:4:12:129,12,0	1/1:0,4:4:12:132,12,0	1/1:0,4:4:12:127,12,0	1/1:0,4:4:12:128,12,0	0/1:4,4:8:99:105,0,111	1/1:0,7:7:21:223,21,0	1/1:0,3:3:9:99,9,0	1/1:0,1:1:3:32,3,0	0/1:2,3:5:48:79,0,48	1/1:0,3:3:9:99,9,0	1/1:0,15:15:39:437,39,0	1/1:0,5:5:15:161,15,0	1/1:0,6:6:18:196,18,0	1/1:0,6:6:18:197,18,0	1/1:0,6:6:18:193,18,0	1/1:0,5:5:15:162,15,0	1/1:0,4:4:12:128,12,0	1/1:0,3:3:9:97,9,0	0/0:8,0:8:24:0,24,250	0/0:4,0:4:12:0,12,123	1/1:0,8:8:21:238,21,0	1/1:0,4:4:12:126,12,0	1/1:0,5:5:15:161,15,0	1/1:0,6:6:18:190,18,0	1/1:0,7:7:21:217,21,0	1/1:0,4:4:12:128,12,0	0/0:2,0:2:6:0,6,64	./.:.:.:.:.	./.:.:.:.:.	0/0:2,0:2:3:0,3,45	1/1:0,3:3:6:77,6,0	./.:.:.:.:.	0/0:2,0:2:3:0,3,45	1/1:0,4:4:6:89,6,0	0/0:31,0:31:93:0,93,1056
chr1	34720346	.	T	G	15917.9	.	AC=179;AF=0.710;AN=252;BaseQRankSum=0.264;DP=934;Dels=0.00;FS=6.619;HaplotypeScore=0.0441;InbreedingCoeff=0.7174;MLEAC=181;MLEAF=0.718;MQ=59.16;MQ0=3;MQRankSum=0.405;QD=28.68;ReadPosRankSum=0.662	GT:AD:DP:GQ:PL	0/0:68,0:68:99:0,204,2160	0/0:23,0:23:60:0,60,656	1/1:0,17:17:51:534,51,0	0/0:42,0:42:99:0,126,1285	1/1:0,21:21:60:637,60,0	0/0:9,0:9:27:0,27,282	1/1:0,15:15:39:414,39,0	1/1:0,1:1:3:33,3,0	./.:.:.:.:.	0/0:18,0:18:54:0,54,563	0/0:3,0:3:9:0,9,91	0/0:8,0:8:18:0,18,201	1/1:0,11:11:33:355,33,0	./.:.:.:.:.	1/1:0,20:20:54:593,54,0	1/1:0,19:19:57:599,57,0	1/1:0,12:12:33:352,33,0	0/0:1,0:1:3:0,3,29	1/1:0,6:6:18:184,18,0	1/1:0,4:4:9:104,9,0	1/1:0,3:3:9:99,9,0	1/1:0,11:12:33:356,33,0	1/1:0,12:12:36:384,36,0	0/0:33,0:33:99:0,99,1035	1/1:0,4:4:12:120,12,0	1/1:0,20:20:60:638,60,0	1/1:0,13:13:39:400,39,0	0/0:2,0:2:6:0,6,65	0/0:2,0:2:6:0,6,65	1/1:0,8:8:24:255,24,0	1/1:0,4:4:12:120,12,0	0/1:1,2:3:22:55,0,22	1/1:0,15:15:39:427,39,0	1/1:0,2:2:6:67,6,0	1/1:0,16:16:48:499,48,0	1/1:0,6:6:18:188,18,0	1/1:0,23:23:69:725,69,0	0/1:6,7:13:99:167,0,150	1/1:0,11:11:30:331,30,0	1/1:0,4:4:12:133,12,0	1/1:0,3:3:9:95,9,0	0/0:16,0:16:42:0,42,470	0/0:13,0:13:39:0,39,403	0/0:21,0:21:60:0,60,650	1/1:0,21:21:63:651,63,0	1/1:0,21:21:60:654,60,0	1/1:0,8:8:24:257,24,0	0/0:3,0:3:9:0,9,92	./.:.:.:.:.	0/0:4,0:4:9:0,9,111	0/0:2,0:2:6:0,6,63	0/0:3,0:3:9:0,9,97	0/0:6,0:6:18:0,18,185	1/1:0,2:2:6:61,6,0	1/1:0,7:7:21:214,21,0	1/1:0,1:1:3:31,3,0	./.:.:.:.:.	0/0:2,0:2:6:0,6,61	./.:.:.:.:.	0/0:8,0:8:24:0,24,241	1/1:0,4:4:12:136,12,0	1/1:0,3:3:9:89,9,0	1/1:0,8:8:24:250,24,0	1/1:0,2:2:6:65,6,0	1/1:0,4:4:9:110,9,0	1/1:0,5:5:15:159,15,0	1/1:0,4:4:12:128,12,0	0/0:7,0:7:21:0,21,214	0/0:2,0:2:6:0,6,62	0/0:2,0:2:6:0,6,65	1/1:0,2:2:6:59,6,0	1/1:0,3:3:9:97,9,0	1/1:0,4:4:12:125,12,0	1/1:0,2:2:6:56,6,0	1/1:0,3:3:3:31,3,0	0/0:4,0:4:12:0,12,127	1/1:0,2:2:6:60,6,0	1/1:0,7:7:18:204,18,0	0/0:3,0:3:9:0,9,90	1/1:0,5:5:15:148,15,0	1/1:0,3:3:9:80,9,0	./.:.:.:.:.	1/1:0,2:2:6:64,6,0	1/1:0,5:5:15:160,15,0	1/1:0,3:3:9:93,9,0	1/1:0,4:4:12:128,12,0	1/1:0,4:4:12:129,12,0	0/0:1,0:1:3:0,3,32	1/1:0,2:2:6:62,6,0	1/1:0,5:5:15:164,15,0	./.:.:.:.:.	1/1:0,3:3:9:89,9,0	./.:.:.:.:.	1/1:0,6:6:18:197,18,0	1/1:0,1:1:3:33,3,0	1/1:0,5:5:15:149,15,0	1/1:0,4:4:12:126,12,0	1/1:0,1:1:3:32,3,0	1/1:0,2:2:6:61,6,0	1/1:0,3:3:9:92,9,0	1/1:0,5:5:15:159,15,0	1/1:0,1:1:3:32,3,0	1/1:0,5:5:15:158,15,0	1/1:0,1:1:3:29,3,0	1/1:0,2:2:6:63,6,0	1/1:0,4:4:12:130,12,0	0/0:2,0:2:6:0,6,62	1/1:0,1:1:3:29,3,0	1/1:0,2:2:6:61,6,0	1/1:0,3:3:9:87,9,0	0/1:6,3:9:66:66,0,157	1/1:0,2:2:6:63,6,0	1/1:0,5:5:15:158,15,0	1/1:0,5:5:15:157,15,0	1/1:0,3:3:9:97,9,0	1/1:0,2:2:6:59,6,0	1/1:0,3:3:9:96,9,0	1/1:0,4:4:12:128,12,0	1/1:0,3:3:9:94,9,0	1/1:0,4:4:12:120,12,0	0/0:8,0:8:24:0,24,246	0/0:4,0:4:12:0,12,109	1/1:0,4:4:12:124,12,0	1/1:0,4:4:12:117,12,0	1/1:0,4:4:12:120,12,0	1/1:0,4:4:12:122,12,0	1/1:0,3:3:3:29,3,0	1/1:0,1:1:3:32,3,0	0/0:11,0:11:33:0,33,342	./.:.:.:.:.	./.:.:.:.:.	0/0:3,0:3:6:0,6,75	./.:.:.:.:.	0/0:5,0:5:12:0,12,137	0/0:5,0:5:9:0,9,121	1/1:0,2:2:3:45,3,0	0/0:35,0:35:99:0,105,1151
```
