## Supplementary material for "Extreme genetic signatures of local adaptation during plant colonization": 485789_file04 (part 288 of 401)

```
chr1	34720598	.	T	A	18519.8	.	AC=199;AF=0.760;AN=262;BaseQRankSum=-3.030;DP=1013;Dels=0.00;FS=0.000;HaplotypeScore=0.1354;InbreedingCoeff=0.6567;MLEAC=199;MLEAF=0.760;MQ=59.66;MQ0=0;MQRankSum=0.498;QD=28.58;ReadPosRankSum=0.073	GT:AD:DP:GQ:PL	0/0:63,0:63:99:0,189,1988	0/0:20,0:20:60:0,60,619	1/1:1,16:17:48:501,48,0	0/0:54,0:54:99:0,141,1559	1/1:0,10:10:27:291,27,0	0/0:16,0:16:48:0,48,493	1/1:0,18:18:54:551,54,0	./.:.:.:.:.	0/0:1,0:1:3:0,3,33	0/0:23,0:23:69:0,69,706	0/0:2,0:2:6:0,6,64	1/1:0,16:16:48:483,48,0	1/1:0,14:14:42:447,42,0	./.:.:.:.:.	1/1:0,9:9:27:271,27,0	1/1:0,22:22:60:646,60,0	1/1:0,20:20:57:597,57,0	./.:.:.:.:.	1/1:0,2:2:6:64,6,0	1/1:0,14:14:33:367,33,0	1/1:0,6:6:18:189,18,0	1/1:0,18:18:51:520,51,0	1/1:0,18:18:54:546,54,0	0/0:29,0:29:87:0,87,885	1/1:0,3:3:6:67,6,0	1/1:0,8:8:24:250,24,0	1/1:0,13:13:33:369,33,0	0/0:3,0:3:9:0,9,97	0/1:1,1:2:16:16,0,27	1/1:0,23:23:60:668,60,0	1/1:0,8:8:21:224,21,0	0/1:1,4:5:21:117,0,21	1/1:0,26:26:78:808,78,0	1/1:0,1:1:3:33,3,0	1/1:0,20:20:60:625,60,0	1/1:0,2:2:6:61,6,0	1/1:0,30:30:90:932,90,0	0/1:4,6:10:90:153,0,90	1/1:0,4:4:12:123,12,0	1/1:0,1:1:3:33,3,0	1/1:0,6:6:18:197,18,0	0/0:16,0:16:48:0,48,489	0/0:13,0:13:36:0,36,391	0/0:23,0:23:69:0,69,708	1/1:0,19:19:57:572,57,0	1/1:0,14:14:36:401,36,0	1/1:0,5:5:15:151,15,0	0/0:1,0:1:3:0,3,32	1/1:0,3:3:9:92,9,0	0/0:6,0:6:18:0,18,185	0/0:3,0:3:9:0,9,92	0/0:3,0:3:9:0,9,95	0/0:6,0:6:18:0,18,185	1/1:0,3:3:9:92,9,0	1/1:0,2:2:6:61,6,0	1/1:0,2:2:6:59,6,0	1/1:0,3:3:9:95,9,0	1/1:0,7:7:21:213,21,0	0/0:1,0:1:3:0,3,31	0/0:12,0:12:36:0,36,372	1/1:0,2:2:6:65,6,0	1/1:0,3:3:9:96,9,0	1/1:0,11:11:33:336,33,0	1/1:0,3:3:9:86,9,0	1/1:0,2:2:6:61,6,0	1/1:0,5:5:15:153,15,0	1/1:0,4:4:12:126,12,0	0/0:4,0:4:12:0,12,124	0/0:4,0:4:12:0,12,126	./.:.:.:.:.	1/1:0,2:2:6:62,6,0	1/1:0,6:6:18:180,18,0	1/1:0,2:2:6:61,6,0	1/1:0,4:4:12:119,12,0	1/1:0,3:3:9:92,9,0	1/1:0,9:9:27:281,27,0	1/1:0,4:4:12:124,12,0	1/1:0,1:1:3:32,3,0	./.:.:.:.:.	1/1:0,2:2:6:61,6,0	1/1:0,3:3:9:93,9,0	0/0:1,0:1:3:0,3,31	1/1:0,6:6:18:191,18,0	1/1:0,2:2:6:59,6,0	1/1:0,3:3:9:93,9,0	1/1:0,4:4:12:120,12,0	1/1:0,4:4:12:126,12,0	0/0:6,0:6:15:0,15,159	1/1:0,4:4:12:122,12,0	1/1:0,3:3:9:92,9,0	1/1:0,3:3:9:91,9,0	1/1:0,4:4:12:121,12,0	1/1:0,2:2:6:59,6,0	1/1:0,5:5:15:158,15,0	1/1:0,2:2:6:57,6,0	1/1:0,4:4:12:122,12,0	1/1:0,3:3:9:94,9,0	1/1:0,3:3:9:95,9,0	1/1:0,2:2:6:57,6,0	1/1:0,2:2:6:60,6,0	1/1:0,2:2:6:63,6,0	1/1:0,1:1:3:32,3,0	1/1:0,1:1:3:31,3,0	1/1:0,4:4:12:127,12,0	1/1:0,8:8:18:215,18,0	1/1:0,4:4:12:119,12,0	0/1:2,2:4:47:47,0,51	1/1:0,4:4:12:122,12,0	1/1:0,1:1:3:33,3,0	1/1:0,6:6:18:186,18,0	0/1:2,6:8:38:166,0,38	1/1:0,1:1:3:35,3,0	1/1:0,10:10:30:311,30,0	1/1:0,6:6:18:189,18,0	1/1:0,1:1:3:33,3,0	1/1:0,4:4:12:125,12,0	./.:.:.:.:.	1/1:0,1:1:3:31,3,0	1/1:0,1:1:3:32,3,0	1/1:0,3:3:9:94,9,0	1/1:0,6:6:18:185,18,0	0/0:6,0:6:18:0,18,180	1/1:0,5:5:15:158,15,0	1/1:0,5:5:12:138,12,0	1/1:0,6:6:18:186,18,0	1/1:0,4:4:6:89,6,0	1/1:0,6:6:18:190,18,0	1/1:0,5:5:15:160,15,0	0/0:1,0:1:3:0,3,30	1/1:0,2:2:3:45,3,0	1/1:0,2:2:3:45,3,0	0/0:9,0:9:15:0,15,209	1/1:0,6:6:12:152,12,0	0/0:7,0:7:15:0,15,169	0/0:8,0:8:18:0,18,215	1/1:0,4:4:6:89,6,0	0/0:24,0:24:72:0,72,815
chr1	34720633	.	T	C	20110.2	.	AC=200;AF=0.769;AN=260;BaseQRankSum=5.174;DP=1020;Dels=0.00;FS=3.253;HaplotypeScore=0.0311;InbreedingCoeff=0.6858;MLEAC=201;MLEAF=0.773;MQ=59.58;MQ0=0;MQRankSum=-0.744;QD=29.79;ReadPosRankSum=1.665	GT:AD:DP:GQ:PL	0/0:59,0:59:99:0,177,1874	0/0:26,0:26:78:0,78,807	1/1:0,24:24:72:763,72,0	0/0:53,0:53:99:0,147,1556	1/1:0,13:13:36:392,36,0	0/0:11,0:11:30:0,30,304	1/1:0,18:18:54:563,54,0	1/1:0,2:2:6:61,6,0	0/0:1,0:1:3:0,3,32	0/0:23,0:23:69:0,69,720	0/1:4,1:5:12:12,0,108	1/1:0,14:14:42:451,42,0	1/1:0,17:17:51:552,51,0	1/1:0,1:1:3:29,3,0	1/1:0,14:14:42:450,42,0	1/1:0,20:20:57:620,57,0	1/1:0,15:15:45:474,45,0	./.:.:.:.:.	1/1:0,3:3:6:76,6,0	1/1:0,8:8:24:257,24,0	1/1:0,4:4:12:135,12,0	1/1:0,21:21:63:674,63,0	1/1:0,18:18:54:586,54,0	0/0:26,0:26:78:0,78,805	1/1:0,2:2:6:65,6,0	1/1:0,10:10:30:325,30,0	1/1:0,11:11:33:354,33,0	0/0:2,0:2:6:0,6,63	1/1:0,1:1:3:22,3,0	1/1:0,29:29:78:860,78,0	1/1:0,10:10:30:320,30,0	1/1:0,4:4:12:130,12,0	1/1:0,26:26:78:831,78,0	1/1:0,1:1:3:35,3,0	1/1:0,15:15:45:478,45,0	1/1:0,2:2:6:63,6,0	1/1:0,23:23:69:719,69,0	0/1:6,5:11:99:127,0,154	1/1:0,9:9:27:300,27,0	1/1:0,1:1:3:34,3,0	1/1:0,3:3:9:99,9,0	0/0:16,0:16:48:0,48,505	0/0:14,0:14:39:0,39,411	0/0:18,0:18:51:0,51,543	1/1:0,22:22:63:685,63,0	1/1:0,16:16:45:487,45,0	1/1:0,5:5:15:162,15,0	0/0:3,0:3:9:0,9,102	1/1:0,3:3:9:96,9,0	0/0:6,0:6:18:0,18,185	0/0:2,0:2:6:0,6,63	0/0:3,0:3:9:0,9,90	0/0:6,0:6:18:0,18,187	1/1:0,3:3:9:97,9,0	1/1:0,5:5:15:159,15,0	1/1:0,1:1:3:32,3,0	1/1:0,1:1:3:32,3,0	1/1:0,7:7:21:216,21,0	0/0:2,0:2:6:0,6,61	0/0:8,0:8:24:0,24,247	1/1:0,2:2:6:57,6,0	1/1:0,4:4:12:122,12,0	1/1:0,10:10:30:320,30,0	1/1:0,3:3:9:99,9,0	1/1:0,3:3:9:99,9,0	1/1:0,7:7:21:227,21,0	1/1:0,7:7:18:195,18,0	0/0:3,0:3:9:0,9,92	0/0:1,0:1:3:0,3,31	./.:.:.:.:.	1/1:0,2:2:6:61,6,0	1/1:0,7:7:21:226,21,0	1/1:0,3:3:9:97,9,0	1/1:0,7:7:21:215,21,0	1/1:0,2:2:6:63,6,0	1/1:0,7:7:21:221,21,0	1/1:0,4:4:12:127,12,0	1/1:0,2:2:6:67,6,0	./.:.:.:.:.	1/1:0,2:2:6:61,6,0	1/1:0,2:2:6:63,6,0	0/0:1,0:1:3:0,3,32	1/1:0,6:6:18:198,18,0	1/1:0,4:4:12:130,12,0	1/1:0,2:2:6:63,6,0	1/1:0,5:5:15:165,15,0	1/1:0,4:4:12:126,12,0	0/0:5,0:5:12:0,12,129	1/1:0,3:3:9:95,9,0	1/1:0,4:4:12:129,12,0	1/1:0,3:3:9:98,9,0	1/1:0,7:7:21:226,21,0	1/1:0,2:2:6:67,6,0	1/1:0,7:7:21:229,21,0	1/1:0,3:3:9:100,9,0	./.:.:.:.:.	1/1:0,3:3:9:98,9,0	1/1:0,5:5:15:156,15,0	1/1:0,2:2:6:63,6,0	1/1:0,6:6:18:189,18,0	1/1:0,5:5:15:155,15,0	1/1:0,2:2:6:64,6,0	1/1:0,1:1:3:32,3,0	1/1:0,4:4:12:130,12,0	1/1:0,8:8:18:215,18,0	1/1:0,6:6:18:189,18,0	0/1:2,1:3:24:24,0,55	1/1:0,4:4:12:130,12,0	./.:.:.:.:.	1/1:0,3:3:9:89,9,0	0/1:1,6:7:17:137,0,17	./.:.:.:.:.	1/1:0,7:7:21:221,21,0	1/1:0,6:6:18:193,18,0	1/1:0,2:2:6:65,6,0	1/1:0,4:4:12:129,12,0	1/1:0,1:1:3:32,3,0	1/1:0,1:1:3:32,3,0	./.:.:.:.:.	1/1:0,3:3:9:93,9,0	1/1:0,5:5:15:159,15,0	0/0:5,0:5:15:0,15,162	1/1:0,5:5:15:160,15,0	1/1:0,7:7:18:206,18,0	1/1:0,7:7:21:220,21,0	1/1:0,4:4:9:112,9,0	1/1:0,3:3:9:95,9,0	1/1:0,5:5:15:163,15,0	0/0:5,0:5:12:0,12,140	1/1:0,2:2:3:45,3,0	1/1:0,2:2:3:45,3,0	0/0:9,0:9:15:0,15,209	1/1:0,6:6:12:153,12,0	0/0:6,0:6:12:0,12,151	0/0:8,0:8:18:0,18,216	1/1:0,4:4:6:77,6,0	0/0:23,0:23:69:0,69,792
chr1	34720810	.	T	A	20867.7	.	AC=194;AF=0.752;AN=258;BaseQRankSum=2.663;DP=1059;Dels=0.00;FS=5.549;HaplotypeScore=0.1527;InbreedingCoeff=0.6215;MLEAC=196;MLEAF=0.760;MQ=59.55;MQ0=1;MQRankSum=0.593;QD=27.60;ReadPosRankSum=-3.541	GT:AD:DP:GQ:PL	0/0:56,0:56:99:0,168,1735	0/0:16,0:16:48:0,48,488	1/1:0,22:22:63:662,63,0	0/0:41,0:41:99:0,120,1231	1/1:0,20:20:54:578,54,0	0/0:20,0:20:60:0,60,596	1/1:0,31:32:78:840,78,0	1/1:0,2:2:6:67,6,0	0/0:3,0:3:9:0,9,96	0/0:12,0:12:36:0,36,357	0/0:3,0:3:9:0,9,92	1/1:0,19:19:51:557,51,0	1/1:0,21:21:63:652,63,0	1/1:0,2:2:6:64,6,0	1/1:0,14:14:42:428,42,0	1/1:0,24:24:69:717,69,0	1/1:0,20:20:60:622,60,0	0/1:2,1:3:23:23,0,49	1/1:0,12:12:27:313,27,0	1/1:0,13:13:39:388,39,0	1/1:0,1:1:3:32,3,0	1/1:0,22:22:57:617,57,0	1/1:0,34:34:90:982,90,0	0/0:22,0:22:66:0,66,673	1/1:0,4:4:12:126,12,0	1/1:0,26:26:78:788,78,0	1/1:0,17:17:51:526,51,0	0/0:5,0:5:15:0,15,164	0/1:2,1:3:19:19,0,52	1/1:0,26:26:78:787,78,0	1/1:0,2:2:6:63,6,0	0/1:1,3:4:20:89,0,20	1/1:0,23:23:66:687,66,0	1/1:0,4:4:12:127,12,0	1/1:0,20:20:57:609,57,0	1/1:0,5:5:15:161,15,0	1/1:0,26:26:69:750,69,0	0/1:9,9:18:99:197,0,225	1/1:0,7:7:21:217,21,0	1/1:0,4:4:12:128,12,0	1/1:0,1:1:3:33,3,0	0/0:15,0:15:45:0,45,461	0/0:6,0:6:18:0,18,181	0/0:20,0:20:60:0,60,612	1/1:0,18:18:54:544,54,0	1/1:0,12:12:21:229,21,0	1/1:0,12:12:36:378,36,0	0/0:3,0:3:9:0,9,97	1/1:0,1:1:3:31,3,0	0/0:4,0:4:12:0,12,118	0/0:1,0:1:3:0,3,29	0/0:3,0:3:9:0,9,89	0/0:4,0:4:12:0,12,122	./.:.:.:.:.	1/1:0,6:6:18:189,18,0	1/1:0,2:2:6:62,6,0	1/1:0,5:5:15:153,15,0	1/1:0,6:6:18:187,18,0	./.:.:.:.:.	0/0:7,0:7:18:0,18,200	1/1:0,4:4:12:124,12,0	./.:.:.:.:.	1/1:0,2:2:6:63,6,0	1/1:0,5:5:9:108,9,0	1/1:0,4:4:12:122,12,0	1/1:0,2:2:6:61,6,0	1/1:0,3:3:9:94,9,0	0/0:5,0:5:15:0,15,154	./.:.:.:.:.	0/0:1,0:1:3:0,3,29	1/1:0,3:3:9:94,9,0	1/1:0,5:5:12:142,12,0	1/1:0,4:4:12:121,12,0	./.:.:.:.:.	1/1:0,8:8:21:229,21,0	1/1:0,6:6:18:185,18,0	1/1:0,3:3:9:91,9,0	./.:.:.:.:.	1/1:0,3:3:9:92,9,0	1/1:0,1:1:3:32,3,0	1/1:0,4:4:9:92,9,0	0/0:3,0:3:9:0,9,88	1/1:0,6:6:18:191,18,0	1/1:0,3:3:9:94,9,0	0/1:1,1:2:23:26,0,23	1/1:0,7:7:21:223,21,0	1/1:0,4:4:12:128,12,0	0/0:6,0:6:18:0,18,184	1/1:0,3:3:9:91,9,0	1/1:0,4:4:12:126,12,0	1/1:0,2:2:6:60,6,0	1/1:0,3:3:9:95,9,0	1/1:0,2:2:6:59,6,0	1/1:0,3:3:9:92,9,0	./.:.:.:.:.	1/1:0,2:2:6:59,6,0	0/1:1,5:6:15:137,0,15	1/1:0,2:2:6:64,6,0	1/1:0,3:3:9:97,9,0	1/1:0,3:3:9:95,9,0	1/1:0,5:5:15:156,15,0	1/1:0,2:2:6:63,6,0	1/1:0,5:5:15:156,15,0	1/1:0,1:1:3:32,3,0	1/1:0,3:3:9:92,9,0	1/1:0,3:3:9:92,9,0	0/1:4,1:5:16:16,0,103	1/1:0,8:8:24:245,24,0	1/1:0,3:4:9:95,9,0	1/1:0,5:5:15:148,15,0	0/1:2,5:7:39:130,0,39	1/1:0,3:4:9:97,9,0	1/1:0,13:13:30:353,30,0	1/1:0,5:5:15:161,15,0	1/1:0,3:3:9:95,9,0	1/1:0,2:2:6:60,6,0	1/1:0,1:1:3:31,3,0	1/1:0,4:4:9:104,9,0	1/1:0,4:4:12:118,12,0	1/1:0,2:2:6:63,6,0	1/1:0,4:4:12:123,12,0	0/0:4,0:4:12:0,12,124	1/1:0,11:11:24:289,24,0	1/1:0,7:7:18:200,18,0	1/1:0,3:3:9:93,9,0	1/1:0,1:1:3:31,3,0	1/1:0,2:2:6:59,6,0	1/1:0,1:1:3:32,3,0	0/0:2,0:2:6:0,6,60	1/1:0,4:4:6:89,6,0	./.:.:.:.:.	0/0:6,0:6:9:0,9,134	1/1:0,6:6:9:134,9,0	0/0:1,0:1:3:0,3,31	0/0:2,0:2:3:0,3,45	1/1:0,6:6:9:134,9,0	0/0:31,0:31:93:0,93,1036
chr1	34720854	.	G	A	20814.5	.	AC=194;AF=0.752;AN=258;BaseQRankSum=9.239;DP=1077;Dels=0.00;FS=1.373;HaplotypeScore=0.1049;InbreedingCoeff=0.6344;MLEAC=195;MLEAF=0.756;MQ=59.65;MQ0=1;MQRankSum=-0.302;QD=28.75;ReadPosRankSum=-1.007	GT:AD:DP:GQ:PL	0/0:72,0:72:99:0,216,2203	0/0:18,0:18:48:0,48,514	1/1:0,16:16:48:498,48,0	0/0:45,0:45:99:0,135,1340	1/1:0,23:23:69:700,69,0	0/0:17,0:17:51:0,51,500	1/1:0,19:19:51:546,51,0	1/1:0,2:2:6:63,6,0	0/0:2,0:2:6:0,6,66	0/0:21,0:21:63:0,63,624	0/0:3,0:3:9:0,9,95	1/1:0,20:20:57:617,57,0	1/1:0,21:21:57:626,57,0	1/1:0,1:1:3:32,3,0	1/1:0,19:19:54:559,54,0	1/1:0,17:17:51:527,51,0	1/1:0,21:21:63:642,63,0	1/1:0,1:1:3:32,3,0	1/1:0,6:6:18:187,18,0	1/1:0,10:10:27:290,27,0	./.:.:.:.:.	1/1:0,23:23:63:678,63,0	1/1:0,24:24:69:724,69,0	0/0:27,0:27:81:0,81,785	1/1:0,2:2:6:64,6,0	1/1:0,23:23:63:653,63,0	1/1:0,19:19:54:584,54,0	0/0:5,0:5:15:0,15,153	0/1:2,1:3:13:13,0,56	1/1:0,24:24:69:720,69,0	1/1:0,3:3:9:105,9,0	0/1:2,5:7:39:145,0,39	1/1:0,28:28:78:841,78,0	1/1:0,1:1:3:31,3,0	1/1:0,16:16:48:498,48,0	1/1:0,2:2:6:65,6,0	1/1:0,25:25:72:754,72,0	0/1:6,9:15:99:232,0,133	1/1:0,16:16:42:447,42,0	1/1:0,4:4:12:129,12,0	1/1:0,3:3:9:98,9,0	0/0:17,0:17:51:0,51,508	0/0:20,0:20:54:0,54,556	0/0:20,0:20:60:0,60,588	1/1:0,19:19:57:583,57,0	1/1:0,20:20:54:587,54,0	1/1:0,11:11:33:341,33,0	0/0:5,0:5:15:0,15,153	1/1:0,2:2:3:31,3,0	0/0:5,0:5:15:0,15,148	0/0:4,0:4:12:0,12,118	./.:.:.:.:.	0/0:4,0:4:12:0,12,121	1/1:0,1:1:3:31,3,0	1/1:0,6:6:18:188,18,0	1/1:0,2:2:6:61,6,0	1/1:0,7:7:21:215,21,0	1/1:0,8:8:24:249,24,0	0/0:1,0:1:3:0,3,30	0/0:7,0:7:21:0,21,215	1/1:0,3:3:9:95,9,0	1/1:0,1:1:3:31,3,0	1/1:0,5:5:15:158,15,0	1/1:0,1:1:3:34,3,0	1/1:0,6:6:18:186,18,0	1/1:0,2:2:6:64,6,0	1/1:0,6:6:18:179,18,0	0/0:6,0:6:18:0,18,178	0/0:1,0:1:3:0,3,30	0/0:1,0:1:3:0,3,31	1/1:0,2:2:6:61,6,0	./.:.:.:.:.	1/1:0,6:6:18:187,18,0	./.:.:.:.:.	1/1:0,5:5:12:139,12,0	1/1:0,6:6:18:189,18,0	1/1:0,4:4:12:122,12,0	1/1:0,4:4:12:123,12,0	1/1:0,1:1:3:28,3,0	./.:.:.:.:.	1/1:0,3:3:9:89,9,0	0/0:2,0:2:6:0,6,66	1/1:0,9:9:27:276,27,0	1/1:0,5:5:15:153,15,0	0/1:1,3:4:20:80,0,20	1/1:0,4:4:12:133,12,0	1/1:0,5:5:12:136,12,0	0/0:8,0:8:24:0,24,235	1/1:0,5:5:15:155,15,0	1/1:0,3:3:9:97,9,0	./.:.:.:.:.	1/1:0,2:2:6:60,6,0	1/1:0,3:3:9:95,9,0	1/1:0,1:1:3:32,3,0	1/1:0,2:2:6:63,6,0	./.:.:.:.:.	1/1:0,4:4:12:129,12,0	1/1:0,1:1:3:32,3,0	1/1:0,3:3:9:96,9,0	1/1:0,2:2:6:61,6,0	1/1:0,5:5:15:159,15,0	./.:.:.:.:.	1/1:0,2:2:6:64,6,0	1/1:0,3:3:6:75,6,0	1/1:0,4:4:12:126,12,0	1/1:0,2:2:6:63,6,0	0/1:1,1:2:26:27,0,26	1/1:0,8:8:24:249,24,0	1/1:0,4:4:12:127,12,0	1/1:0,6:6:18:187,18,0	0/1:1,4:5:17:111,0,17	1/1:0,4:4:12:129,12,0	1/1:0,14:14:36:400,36,0	1/1:0,5:5:15:155,15,0	1/1:0,3:3:9:90,9,0	1/1:0,4:4:12:127,12,0	1/1:0,1:1:3:33,3,0	1/1:0,1:1:3:33,3,0	1/1:0,2:2:6:56,6,0	1/1:0,1:1:3:31,3,0	1/1:0,6:6:18:186,18,0	0/0:3,0:3:9:0,9,86	1/1:0,12:12:36:378,36,0	1/1:0,3:3:9:91,9,0	1/1:0,5:5:15:154,15,0	1/1:0,4:4:12:126,12,0	1/1:0,1:1:3:32,3,0	1/1:0,3:3:9:93,9,0	0/0:2,0:2:6:0,6,61	1/1:0,4:4:6:89,6,0	1/1:0,2:2:6:60,6,0	0/0:4,0:4:6:0,6,89	1/1:0,6:6:9:134,9,0	0/0:3,0:4:6:0,6,75	0/0:2,0:2:3:0,3,45	1/1:0,4:4:6:89,6,0	0/0:27,0:27:81:0,81,867
chr1	34720897	.	G	A	19783.6	.	AC=195;AF=0.750;AN=260;BaseQRankSum=1.150;DP=1046;Dels=0.00;FS=1.366;HaplotypeScore=0.1848;InbreedingCoeff=0.6437;MLEAC=197;MLEAF=0.758;MQ=59.56;MQ0=2;MQRankSum=-0.555;QD=28.30;ReadPosRankSum=2.265	GT:AD:DP:GQ:PL	0/0:70,0:70:99:0,211,2209	0/0:23,0:23:60:0,60,668	1/1:0,21:21:57:617,57,0	0/0:40,0:40:99:0,117,1237	1/1:0,25:25:72:779,72,0	0/0:18,2:20:9:0,9,494	1/1:0,16:16:42:475,42,0	1/1:0,2:2:6:63,6,0	0/0:3,0:3:9:0,9,97	0/0:17,0:17:51:0,51,530	0/0:3,0:3:9:0,9,85	1/1:0,15:15:42:469,42,0	1/1:0,17:17:45:515,45,0	1/1:0,2:2:6:67,6,0	1/1:0,21:21:60:637,60,0	1/1:0,19:19:57:591,57,0	1/1:0,16:16:48:515,48,0	0/0:4,0:5:12:0,12,113	1/1:0,6:6:18:190,18,0	1/1:0,8:8:21:230,21,0	1/1:0,2:2:6:63,6,0	1/1:0,22:22:63:675,63,0	1/1:0,14:14:39:411,39,0	0/0:25,1:26:74:0,74,750	./.:.:.:.:.	1/1:0,19:19:51:577,51,0	1/1:0,14:14:39:408,39,0	0/1:4,1:5:15:15,0,110	0/1:3,2:5:39:39,0,53	1/1:0,18:18:54:561,54,0	1/1:0,5:5:15:152,15,0	0/1:2,2:4:57:57,0,57	1/1:0,23:23:66:715,66,0	1/1:0,3:3:9:93,9,0	1/1:0,13:13:36:379,36,0	1/1:0,4:4:12:122,12,0	1/1:0,20:20:54:574,54,0	0/1:6,9:15:99:243,0,145	1/1:0,16:16:45:465,45,0	1/1:0,1:1:3:33,3,0	1/1:0,6:6:18:194,18,0	0/0:17,0:17:48:0,48,485	0/0:22,0:22:63:0,63,670	0/0:17,0:17:48:0,48,514	1/1:0,18:18:48:524,48,0	1/1:0,21:21:54:602,54,0	1/1:0,11:11:30:337,30,0	0/0:3,0:3:9:0,9,97	1/1:0,1:1:3:30,3,0	0/0:4,0:4:12:0,12,124	0/0:4,0:4:12:0,12,120	0/0:2,0:2:6:0,6,65	0/0:8,0:8:24:0,24,252	1/1:0,2:2:6:65,6,0	1/1:0,7:7:21:223,21,0	1/1:0,2:2:6:64,6,0	1/1:0,7:7:21:216,21,0	1/1:0,8:8:24:256,24,0	0/0:3,0:3:9:0,9,98	0/0:3,0:3:9:0,9,96	1/1:0,3:3:9:97,9,0	1/1:0,1:1:3:33,3,0	1/1:0,7:8:21:216,21,0	1/1:0,2:2:6:61,6,0	1/1:0,6:6:15:166,15,0	1/1:0,4:4:12:125,12,0	1/1:0,7:7:21:221,21,0	0/0:5,0:5:15:0,15,151	0/0:2,0:2:6:0,6,61	./.:.:.:.:.	1/1:0,4:4:12:126,12,0	1/1:0,1:1:3:30,3,0	1/1:0,4:4:12:128,12,0	./.:.:.:.:.	1/1:0,3:3:9:96,9,0	1/1:0,4:4:12:122,12,0	0/1:1,4:5:20:98,0,20	1/1:0,6:6:18:195,18,0	1/1:0,2:2:6:62,6,0	1/1:0,3:3:6:74,6,0	1/1:0,2:2:6:67,6,0	0/0:2,0:2:6:0,6,61	1/1:0,4:4:12:126,12,0	1/1:0,5:5:15:164,15,0	1/1:0,5:5:15:154,15,0	1/1:0,4:4:12:124,12,0	1/1:0,5:5:12:136,12,0	0/0:9,0:9:27:0,27,279	1/1:0,5:5:15:162,15,0	0/1:1,4:5:10:114,0,10	./.:.:.:.:.	1/1:0,5:5:15:160,15,0	1/1:0,4:4:12:124,12,0	1/1:0,1:1:3:31,3,0	1/1:0,2:2:6:64,6,0	1/1:0,1:1:3:32,3,0	1/1:0,3:3:9:93,9,0	1/1:0,1:1:3:31,3,0	1/1:0,2:2:6:63,6,0	1/1:0,3:3:6:61,6,0	1/1:0,5:5:15:150,15,0	1/1:0,1:1:3:31,3,0	1/1:0,2:2:6:65,6,0	1/1:0,3:3:6:78,6,0	1/1:0,2:2:6:65,6,0	1/1:0,2:2:3:45,3,0	0/0:4,0:4:12:0,12,126	1/1:0,9:9:27:291,27,0	1/1:0,2:2:6:62,6,0	1/1:0,5:5:15:158,15,0	0/1:2,2:4:46:52,0,46	1/1:0,2:2:6:62,6,0	1/1:0,9:9:27:294,27,0	1/1:0,3:3:9:91,9,0	1/1:0,2:2:6:65,6,0	1/1:0,7:7:21:215,21,0	./.:.:.:.:.	1/1:0,3:3:9:93,9,0	1/1:0,3:3:9:89,9,0	1/1:0,3:3:9:96,9,0	1/1:0,7:7:21:224,21,0	0/0:5,0:5:15:0,15,159	1/1:0,12:12:27:329,27,0	1/1:0,4:4:12:124,12,0	1/1:0,5:5:15:149,15,0	1/1:0,7:7:21:225,21,0	./.:.:.:.:.	1/1:0,4:4:12:120,12,0	0/0:2,0:2:6:0,6,65	1/1:0,4:4:6:89,6,0	1/1:0,6:6:6:89,6,0	./.:.:.:.:.	1/1:1,4:5:6:89,6,0	0/0:3,0:4:6:0,6,76	0/0:2,0:2:3:0,3,45	1/1:0,4:4:6:89,6,0	0/0:21,0:21:63:0,63,702
chr1	34721318	.	C	A	19947.1	.	AC=190;AF=0.748;AN=254;BaseQRankSum=-6.519;DP=1044;Dels=0.00;FS=4.368;HaplotypeScore=0.0488;InbreedingCoeff=0.6700;MLEAC=192;MLEAF=0.756;MQ=59.56;MQ0=1;MQRankSum=-0.237;QD=27.82;ReadPosRankSum=3.207	GT:AD:DP:GQ:PL	0/0:61,0:61:99:0,184,2028	0/0:9,0:9:27:0,27,291	1/1:0,14:14:42:407,42,0	0/0:46,0:46:99:0,138,1433	1/1:0,19:19:57:563,57,0	0/0:26,0:26:75:0,75,789	1/1:0,31:31:90:901,90,0	1/1:0,3:3:9:95,9,0	0/0:2,0:2:6:0,6,65	0/0:14,0:14:42:0,42,440	0/0:1,0:1:3:0,3,32	1/1:0,25:25:75:751,75,0	1/1:0,9:9:27:279,27,0	./.:.:.:.:.	1/1:0,23:23:69:692,69,0	1/1:0,18:18:54:542,54,0	1/1:0,17:17:48:490,48,0	0/0:3,0:3:9:0,9,97	1/1:0,12:12:30:328,30,0	1/1:0,13:13:39:381,39,0	1/1:0,2:2:6:61,6,0	1/1:0,22:22:66:652,66,0	1/1:0,22:22:66:657,66,0	0/0:27,0:27:78:0,78,852	1/1:0,2:2:6:60,6,0	1/1:0,18:18:54:552,54,0	1/1:0,14:14:42:415,42,0	0/0:1,1:2:3:0,3,33	1/1:1,1:2:3:30,3,0	1/1:0,21:21:63:637,63,0	1/1:0,9:9:27:291,27,0	1/1:1,2:3:6:58,6,0	1/1:0,25:25:66:686,66,0	0/1:1,1:2:28:28,0,30	1/1:0,28:28:84:836,84,0	1/1:0,2:2:6:62,6,0	1/1:0,23:23:63:674,63,0	0/1:12,7:19:99:154,0,305	1/1:0,9:9:27:275,27,0	1/1:0,3:3:9:95,9,0	1/1:0,4:4:12:126,12,0	0/0:6,0:6:15:0,15,174	0/0:22,0:22:66:0,66,704	0/0:18,0:18:54:0,54,570	1/1:0,30:30:90:894,90,0	1/1:0,18:18:54:532,54,0	1/1:0,10:10:30:303,30,0	0/0:8,0:8:24:0,24,272	./.:.:.:.:.	0/0:7,0:7:21:0,21,225	0/0:1,0:1:3:0,3,31	0/0:3,0:3:9:0,9,97	0/0:7,0:7:21:0,21,223	1/1:0,1:1:3:31,3,0	1/1:0,4:4:12:120,12,0	1/1:0,5:5:15:150,15,0	1/1:0,3:3:9:86,9,0	1/1:0,4:4:12:120,12,0	0/0:4,0:4:12:0,12,126	0/0:6,0:6:18:0,18,187	1/1:0,4:4:12:118,12,0	1/1:0,3:3:9:89,9,0	1/1:0,4:4:12:122,12,0	./.:.:.:.:.	1/1:0,6:6:18:182,18,0	1/1:0,2:2:6:64,6,0	./.:.:.:.:.	0/0:7,0:7:21:0,21,218	0/0:5,0:5:15:0,15,161	0/0:1,0:1:3:0,3,30	1/1:0,6:6:18:179,18,0	1/1:0,6:6:18:187,18,0	./.:.:.:.:.	1/1:0,5:5:15:148,15,0	./.:.:.:.:.	1/1:0,1:1:3:30,3,0	1/1:0,3:3:9:89,9,0	1/1:0,1:1:3:34,3,0	./.:.:.:.:.	1/1:0,7:7:18:198,18,0	1/1:0,2:2:6:59,6,0	0/0:2,0:2:6:0,6,63	1/1:0,1:1:3:32,3,0	1/1:0,3:3:9:92,9,0	1/1:0,1:1:3:31,3,0	1/1:0,7:7:21:221,21,0	1/1:0,5:5:15:148,15,0	0/0:5,0:5:15:0,15,157	1/1:0,4:4:9:106,9,0	1/1:0,8:8:24:252,24,0	1/1:0,2:2:6:61,6,0	1/1:0,12:12:33:350,33,0	1/1:0,5:5:15:153,15,0	1/1:0,1:1:3:32,3,0	1/1:0,1:1:3:32,3,0	1/1:0,6:6:18:187,18,0	1/1:0,1:1:3:30,3,0	1/1:0,1:1:3:32,3,0	1/1:0,5:5:15:147,15,0	1/1:0,1:1:3:30,3,0	1/1:0,5:5:15:158,15,0	1/1:0,2:2:6:61,6,0	1/1:0,4:4:12:117,12,0	1/1:0,1:1:3:30,3,0	1/1:0,3:3:9:86,9,0	1/1:0,4:4:12:120,12,0	0/1:4,2:6:47:47,0,116	1/1:0,4:4:12:118,12,0	1/1:0,2:2:6:62,6,0	1/1:0,7:7:15:180,15,0	0/1:4,4:8:99:99,0,101	1/1:0,2:2:6:64,6,0	1/1:0,3:3:9:89,9,0	./.:.:.:.:.	1/1:0,3:3:9:91,9,0	1/1:0,2:2:6:59,6,0	1/1:0,1:1:3:29,3,0	1/1:0,6:6:18:179,18,0	1/1:0,6:6:18:176,18,0	1/1:0,4:4:12:123,12,0	1/1:0,4:4:12:120,12,0	0/0:2,0:2:6:0,6,59	1/1:0,3:3:9:89,9,0	1/1:0,4:4:12:115,12,0	1/1:0,6:6:18:174,18,0	1/1:0,6:6:18:181,18,0	1/1:0,5:5:15:155,15,0	1/1:0,2:2:6:61,6,0	0/0:3,0:3:9:0,9,95	1/1:0,2:2:3:45,3,0	./.:.:.:.:.	./.:.:.:.:.	1/1:0,5:5:9:107,9,0	0/0:2,0:2:3:0,3,45	0/0:2,0:2:3:0,3,45	1/1:0,4:4:6:89,6,0	0/0:25,0:25:72:0,72,808
chr1	34721559	.	C	T	18092.1	.	AC=192;AF=0.756;AN=254;BaseQRankSum=-0.537;DP=998;Dels=0.00;FS=156.669;HaplotypeScore=0.0655;InbreedingCoeff=0.6651;MLEAC=190;MLEAF=0.748;MQ=59.51;MQ0=0;MQRankSum=-0.170;QD=27.50;ReadPosRankSum=-1.400	GT:AD:DP:GQ:PL	0/0:70,0:70:99:0,210,2166	0/0:18,0:18:54:0,54,561	1/1:0,18:18:54:554,54,0	0/0:41,0:41:99:0,117,1204	1/1:0,10:10:30:308,30,0	0/0:18,0:18:54:0,54,539	1/1:0,19:19:57:567,57,0	1/1:0,1:1:3:31,3,0	0/0:3,0:3:9:0,9,94	0/0:17,0:17:51:0,51,520	0/0:5,0:5:15:0,15,160	1/1:0,17:17:51:520,51,0	1/1:0,8:8:24:246,24,0	./.:.:.:.:.	1/1:0,19:19:57:582,57,0	1/1:0,32:32:96:952,96,0	1/1:0,17:17:48:503,48,0	0/1:3,1:4:20:20,0,81	1/1:0,11:11:30:321,30,0	1/1:0,8:8:24:231,24,0	1/1:0,2:2:6:65,6,0	1/1:0,27:27:75:785,75,0	1/1:0,22:22:66:659,66,0	0/0:19,0:19:54:0,54,547	1/1:0,2:2:6:63,6,0	1/1:0,23:23:69:706,69,0	1/1:0,16:16:45:457,45,0	0/0:3,0:3:9:0,9,97	0/0:4,0:4:12:0,12,128	1/1:0,14:14:42:424,42,0	1/1:0,3:3:9:93,9,0	0/1:2,1:3:24:24,0,59	1/1:0,17:17:45:476,45,0	./.:.:.:.:.	1/1:0,7:7:21:210,21,0	./.:.:.:.:.	1/1:0,19:19:54:571,54,0	0/1:12,5:17:99:109,0,271	1/1:0,9:9:21:240,21,0	1/1:0,2:2:6:64,6,0	1/1:0,3:3:9:96,9,0	0/0:11,0:11:33:0,33,329	0/0:18,0:18:54:0,54,542	0/0:20,0:20:60:0,60,600	1/1:0,20:20:60:595,60,0	1/1:0,25:25:75:762,75,0	1/1:1,9:10:18:215,18,0	0/0:6,0:6:18:0,18,178	1/1:0,3:3:9:89,9,0	0/0:4,0:4:12:0,12,122	./.:.:.:.:.	0/0:4,0:4:9:0,9,104	0/0:8,0:8:24:0,24,239	1/1:0,6:6:18:184,18,0	1/1:0,8:8:24:247,24,0	1/1:0,4:4:12:124,12,0	1/1:0,2:2:6:59,6,0	1/1:0,9:9:27:276,27,0	0/0:3,0:3:9:0,9,93	0/0:5,0:5:15:0,15,150	1/1:0,5:5:12:136,12,0	1/1:0,4:4:9:110,9,0	1/1:0,7:7:21:211,21,0	1/1:0,4:4:9:105,9,0	1/1:0,5:5:15:153,15,0	1/1:0,1:1:3:29,3,0	1/1:0,2:2:6:63,6,0	0/0:9,0:9:27:0,27,271	0/0:3,0:3:9:0,9,90	0/1:3,1:4:19:19,0,80	1/1:0,2:2:6:59,6,0	1/1:0,6:6:18:180,18,0	1/1:0,3:3:9:94,9,0	1/1:0,5:5:15:148,15,0	1/1:0,3:3:9:90,9,0	1/1:0,5:5:9:122,9,0	./.:.:.:.:.	1/1:0,5:5:15:153,15,0	1/1:0,1:1:3:30,3,0	1/1:0,4:4:12:122,12,0	1/1:0,3:3:9:91,9,0	0/0:2,0:2:6:0,6,59	./.:.:.:.:.	1/1:0,5:5:15:150,15,0	1/1:0,6:6:18:184,18,0	1/1:0,4:4:12:126,12,0	1/1:0,1:1:3:31,3,0	0/0:5,0:5:15:0,15,149	1/1:0,2:2:6:62,6,0	1/1:0,3:3:9:100,9,0	1/1:0,3:3:9:92,9,0	1/1:0,2:2:6:61,6,0	1/1:0,2:2:6:59,6,0	1/1:0,2:2:6:51,6,0	1/1:0,1:1:3:31,3,0	1/1:0,3:3:9:90,9,0	1/1:0,1:1:3:32,3,0	1/1:0,2:2:6:60,6,0	1/1:0,6:6:12:150,12,0	1/1:0,4:4:12:118,12,0	1/1:0,3:3:9:92,9,0	1/1:0,2:2:6:57,6,0	1/1:0,1:1:3:30,3,0	1/1:0,4:4:12:123,12,0	1/1:0,2:2:6:61,6,0	1/1:0,4:4:12:122,12,0	0/1:3,1:4:17:17,0,86	1/1:0,5:5:15:148,15,0	1/1:0,1:1:3:31,3,0	1/1:0,9:9:27:272,27,0	0/1:4,3:7:68:68,0,98	1/1:0,1:1:3:32,3,0	1/1:0,7:7:21:207,21,0	1/1:0,2:2:6:61,6,0	1/1:0,4:4:12:122,12,0	1/1:0,5:5:15:153,15,0	1/1:0,2:2:6:64,6,0	1/1:0,3:3:9:90,9,0	1/1:0,5:5:15:153,15,0	1/1:0,4:4:12:125,12,0	1/1:0,6:6:18:178,18,0	0/0:4,0:4:12:0,12,122	1/1:0,5:5:15:157,15,0	./.:.:.:.:.	1/1:0,5:5:15:148,15,0	1/1:0,7:7:18:201,18,0	./.:.:.:.:.	1/1:0,1:1:3:31,3,0	0/0:10,0:10:30:0,30,305	1/1:0,1:1:3:31,3,0	./.:.:.:.:.	./.:.:.:.:.	1/1:0,3:3:6:75,6,0	0/0:7,0:7:12:0,12,166	0/0:2,0:2:6:0,6,57	1/1:0,2:2:3:45,3,0	0/0:21,0:21:63:0,63,690
chr1	34721586	.	T	A	15051.6	.	AC=187;AF=0.748;AN=250;BaseQRankSum=2.937;DP=886;Dels=0.00;FS=179.295;HaplotypeScore=0.0658;InbreedingCoeff=0.6101;MLEAC=184;MLEAF=0.736;MQ=59.25;MQ0=0;MQRankSum=0.638;QD=27.57;ReadPosRankSum=0.026	GT:AD:DP:GQ:PL	0/0:66,0:66:99:0,198,2019	0/0:19,0:19:57:0,57,561	1/1:0,12:12:36:368,36,0	0/0:46,0:46:99:0,135,1378	1/1:0,7:7:21:213,21,0	0/0:19,0:19:57:0,57,574	1/1:0,14:14:42:425,42,0	1/1:0,2:2:6:62,6,0	0/0:3,0:3:9:0,9,97	0/0:16,0:16:48:0,48,482	0/0:4,0:4:12:0,12,131	1/1:0,15:15:45:463,45,0	1/1:0,11:11:30:324,30,0	./.:.:.:.:.	1/1:0,15:15:45:471,45,0	1/1:0,29:29:87:890,87,0	1/1:0,16:16:45:482,45,0	0/1:6,1:7:12:12,0,155	1/1:0,11:11:30:325,30,0	1/1:0,7:7:21:205,21,0	1/1:0,2:2:6:63,6,0	1/1:0,19:19:54:572,54,0	1/1:0,19:19:57:587,57,0	0/0:18,0:18:54:0,54,546	1/1:0,2:2:6:67,6,0	1/1:0,23:23:66:677,66,0	1/1:0,13:13:36:370,36,0	0/0:1,0:1:3:0,3,33	0/1:4,1:5:19:19,0,115	1/1:0,13:13:39:399,39,0	1/1:0,4:4:12:128,12,0	0/1:2,1:3:25:25,0,57	1/1:0,12:12:36:371,36,0	0/1:1,1:2:26:28,0,26	1/1:0,5:5:15:151,15,0	./.:.:.:.:.	1/1:0,17:17:51:533,51,0	0/1:10,3:13:58:58,0,237	1/1:0,3:3:9:92,9,0	1/1:0,1:1:3:32,3,0	1/1:0,3:3:9:95,9,0	0/0:12,0:12:36:0,36,360	0/0:11,0:11:33:0,33,334	0/0:17,0:17:51:0,51,508	1/1:0,20:20:60:619,60,0	1/1:0,14:14:42:440,42,0	1/1:0,6:6:18:190,18,0	0/0:4,0:4:12:0,12,126	1/1:0,2:2:6:63,6,0	0/0:4,0:4:12:0,12,122	./.:.:.:.:.	0/0:4,0:4:9:0,9,106	0/0:9,0:9:27:0,27,270	1/1:0,4:4:12:122,12,0	1/1:0,5:5:15:148,15,0	1/1:0,2:2:6:63,6,0	1/1:0,1:1:3:30,3,0	1/1:0,9:9:27:278,27,0	0/0:4,0:4:12:0,12,123	0/0:5,0:5:15:0,15,149	1/1:0,3:3:6:76,6,0	1/1:0,3:3:9:91,9,0	1/1:0,8:8:21:234,21,0	1/1:0,3:3:6:74,6,0	1/1:0,5:5:15:158,15,0	1/1:0,3:3:9:95,9,0	1/1:0,1:1:3:32,3,0	0/0:11,0:11:33:0,33,335	0/0:3,0:3:9:0,9,90	0/0:2,0:2:6:0,6,59	1/1:0,2:2:6:61,6,0	1/1:0,7:7:21:221,21,0	1/1:0,2:2:6:60,6,0	1/1:0,4:4:12:122,12,0	1/1:0,1:1:3:32,3,0	1/1:0,5:5:9:120,9,0	./.:.:.:.:.	1/1:0,4:4:12:122,12,0	1/1:0,1:1:3:31,3,0	1/1:0,2:2:6:59,6,0	1/1:0,1:1:3:30,3,0	0/0:3,0:3:9:0,9,89	1/1:0,1:1:3:33,3,0	1/1:0,6:6:18:187,18,0	1/1:0,5:5:15:153,15,0	1/1:0,3:3:9:94,9,0	1/1:0,2:2:6:62,6,0	0/0:8,0:9:24:0,24,235	1/1:0,1:1:3:31,3,0	1/1:0,3:3:9:92,9,0	1/1:0,2:2:6:63,6,0	1/1:0,3:3:9:94,9,0	1/1:0,1:1:3:32,3,0	1/1:0,2:2:6:63,6,0	1/1:0,2:2:6:62,6,0	1/1:0,1:1:3:32,3,0	1/1:0,3:3:9:97,9,0	1/1:0,1:1:3:31,3,0	1/1:0,3:3:9:89,9,0	1/1:0,4:4:12:122,12,0	1/1:0,1:1:3:33,3,0	1/1:0,3:3:9:95,9,0	1/1:0,1:1:3:31,3,0	1/1:0,5:5:15:159,15,0	./.:.:.:.:.	1/1:0,4:4:12:122,12,0	0/1:4,1:5:19:19,0,110	1/1:0,3:3:9:95,9,0	1/1:0,1:1:3:22,3,0	1/1:0,7:7:21:213,21,0	0/1:4,2:6:41:41,0,100	1/1:0,1:1:3:24,3,0	1/1:0,7:7:21:215,21,0	1/1:0,4:4:12:122,12,0	1/1:0,2:2:6:63,6,0	1/1:0,4:4:12:122,12,0	1/1:0,1:1:3:32,3,0	1/1:0,2:2:6:60,6,0	1/1:0,5:5:15:148,15,0	1/1:0,2:2:6:63,6,0	1/1:0,5:5:15:154,15,0	0/0:4,0:4:12:0,12,124	1/1:0,1:1:3:32,3,0	./.:.:.:.:.	1/1:0,2:2:6:62,6,0	1/1:0,6:6:15:173,15,0	./.:.:.:.:.	1/1:0,2:2:6:62,6,0	0/0:9,0:9:27:0,27,267	./.:.:.:.:.	./.:.:.:.:.	./.:.:.:.:.	./.:.:.:.:.	0/0:4,0:4:9:0,9,109	0/0:2,0:2:6:0,6,58	./.:.:.:.:.	0/0:31,0:31:93:0,93,1033
chr1	34721588	.	C	A	12920.1	.	AC=185;AF=0.746;AN=248;BaseQRankSum=-8.625;DP=820;Dels=0.00;FS=138.441;HaplotypeScore=0.0663;InbreedingCoeff=0.5903;MLEAC=181;MLEAF=0.730;MQ=59.22;MQ0=0;MQRankSum=0.651;QD=26.48;ReadPosRankSum=0.733	GT:AD:DP:GQ:PL	0/0:59,0:59:99:0,177,1922	0/0:18,0:18:54:0,54,566	1/1:0,9:9:27:269,27,0	0/0:45,0:45:99:0,129,1393	1/1:0,5:5:15:145,15,0	0/0:19,0:19:57:0,57,584	1/1:0,11:11:33:319,33,0	1/1:0,2:2:6:62,6,0	0/0:3,0:3:9:0,9,99	0/0:16,0:16:48:0,48,497	0/0:4,0:4:12:0,12,131	1/1:0,13:13:39:384,39,0	1/1:0,9:9:24:258,24,0	./.:.:.:.:.	1/1:0,13:13:39:399,39,0	1/1:0,27:27:81:779,81,0	1/1:0,14:14:39:408,39,0	0/1:5,1:6:15:15,0,136	1/1:0,11:11:30:323,30,0	1/1:0,5:5:15:150,15,0	1/1:0,1:1:3:32,3,0	1/1:0,19:19:54:550,54,0	1/1:0,17:17:51:491,51,0	0/0:20,0:20:60:0,60,630	1/1:0,2:2:6:65,6,0	1/1:0,21:21:60:583,60,0	1/1:0,12:12:33:320,33,0	0/0:1,0:1:3:0,3,34	0/1:3,1:4:22:22,0,89	1/1:0,10:10:30:290,30,0	1/1:0,4:4:12:125,12,0	0/1:2,1:3:24:24,0,59	1/1:0,9:9:27:273,27,0	0/1:1,1:2:27:27,0,27	1/1:0,4:4:12:115,12,0	./.:.:.:.:.	1/1:0,16:16:48:488,48,0	0/1:10,3:13:55:55,0,252	1/1:0,3:3:9:87,9,0	1/1:0,1:1:3:32,3,0	1/1:0,3:3:9:96,9,0	0/0:12,0:12:36:0,36,389	0/0:12,0:12:36:0,36,378	0/0:17,0:17:51:0,51,536	1/1:0,19:19:57:575,57,0	1/1:0,14:14:42:432,42,0	1/1:0,5:5:15:157,15,0	0/0:3,0:3:9:0,9,103	1/1:0,2:2:6:59,6,0	0/0:4,0:4:12:0,12,127	./.:.:.:.:.	0/0:4,0:4:9:0,9,111	0/0:7,0:7:21:0,21,223	1/1:0,3:3:9:89,9,0	1/1:0,4:4:12:118,12,0	1/1:0,2:2:6:60,6,0	1/1:0,1:1:3:30,3,0	1/1:0,8:8:24:234,24,0	0/0:4,0:4:12:0,12,128	0/0:5,0:5:15:0,15,159	1/1:0,3:3:6:74,6,0	1/1:0,2:2:6:58,6,0	1/1:0,8:8:21:224,21,0	1/1:0,3:3:6:73,6,0	1/1:0,5:5:15:154,15,0	1/1:0,3:3:9:95,9,0	1/1:0,1:1:3:30,3,0	0/0:11,0:11:33:0,33,342	0/0:3,0:3:9:0,9,96	0/0:1,0:1:3:0,3,32	1/1:0,2:2:6:59,6,0	1/1:0,7:7:21:209,21,0	1/1:0,1:1:3:32,3,0	1/1:0,4:4:12:120,12,0	1/1:0,1:1:3:32,3,0	1/1:0,5:5:9:119,9,0	./.:.:.:.:.	1/1:0,4:4:12:118,12,0	1/1:0,1:1:3:30,3,0	1/1:0,1:1:3:31,3,0	./.:.:.:.:.	0/0:3,0:3:9:0,9,94	1/1:0,1:1:3:32,3,0	1/1:0,5:5:15:153,15,0	1/1:0,3:3:9:86,9,0	1/1:0,3:3:9:92,9,0	1/1:0,2:2:6:63,6,0	0/0:8,0:8:24:0,24,249	1/1:0,1:1:3:32,3,0	1/1:0,3:3:9:97,9,0	1/1:0,2:2:6:62,6,0	1/1:0,3:3:9:89,9,0	1/1:0,1:1:3:30,3,0	1/1:0,2:2:6:59,6,0	1/1:0,2:2:6:62,6,0	1/1:0,1:1:3:32,3,0	1/1:0,3:3:9:92,9,0	1/1:0,1:1:3:30,3,0	1/1:0,1:1:3:29,3,0	1/1:0,5:5:15:149,15,0	1/1:0,1:1:3:32,3,0	1/1:0,3:3:9:92,9,0	1/1:0,1:1:3:23,3,0	1/1:0,5:5:15:152,15,0	./.:.:.:.:.	1/1:0,3:3:9:89,9,0	0/1:4,1:5:17:17,0,115	1/1:0,3:3:9:92,9,0	1/1:0,1:1:3:32,3,0	1/1:0,7:7:21:208,21,0	0/1:4,1:5:14:14,0,111	1/1:0,1:1:3:32,3,0	1/1:0,6:6:18:175,18,0	1/1:0,3:3:9:92,9,0	1/1:0,2:2:6:61,6,0	1/1:0,3:3:9:89,9,0	1/1:0,1:1:3:32,3,0	1/1:0,2:2:6:58,6,0	1/1:0,3:3:9:86,9,0	1/1:0,3:3:9:90,9,0	1/1:0,3:3:9:95,9,0	0/0:4,0:4:12:0,12,126	1/1:0,1:1:3:30,3,0	./.:.:.:.:.	1/1:0,2:2:6:58,6,0	1/1:0,5:5:12:137,12,0	./.:.:.:.:.	1/1:0,2:2:6:63,6,0	0/0:9,0:9:27:0,27,284	./.:.:.:.:.	./.:.:.:.:.	./.:.:.:.:.	./.:.:.:.:.	0/0:4,0:4:9:0,9,111	0/0:2,0:2:6:0,6,64	./.:.:.:.:.	0/0:34,0:34:99:0,99,1111
chr1	34721651	.	A	G	6505.82	.	AC=157;AF=0.695;AN=226;BaseQRankSum=6.052;DP=639;Dels=0.00;FS=132.983;HaplotypeScore=0.0509;InbreedingCoeff=0.5807;MLEAC=149;MLEAF=0.659;MQ=58.61;MQ0=0;MQRankSum=-1.491;QD=25.61;ReadPosRankSum=0.640	GT:AD:DP:GQ:PL	0/0:59,0:59:99:0,177,1861	0/0:14,0:14:42:0,42,430	1/1:0,3:3:6:61,6,0	0/0:49,0:49:99:0,138,1437	1/1:0,2:2:3:45,3,0	0/0:17,0:17:51:0,51,527	1/1:0,4:4:9:107,9,0	1/1:0,4:4:12:124,12,0	0/0:3,0:3:9:0,9,95	0/0:21,0:21:63:0,63,629	0/1:2,1:3:25:25,0,56	1/1:0,7:7:21:216,21,0	1/1:0,5:5:12:138,12,0	./.:.:.:.:.	1/1:0,8:8:24:259,24,0	1/1:0,9:9:18:228,18,0	1/1:0,6:6:12:151,12,0	0/0:5,0:5:15:0,15,156	1/1:0,6:6:18:190,18,0	1/1:0,2:2:3:45,3,0	./.:.:.:.:.	1/1:0,6:6:12:149,12,0	1/1:0,7:7:15:182,15,0	0/0:42,0:42:99:0,126,1297	./.:.:.:.:.	1/1:0,2:2:6:64,6,0	1/1:0,3:3:6:77,6,0	0/0:4,0:4:12:0,12,126	0/1:1,1:2:26:26,0,26	1/1:0,7:7:18:199,18,0	1/1:0,5:5:15:159,15,0	0/0:1,0:1:3:0,3,32	1/1:0,7:7:18:202,18,0	0/1:1,3:4:19:86,0,19	1/1:0,3:3:9:93,9,0	1/1:0,2:2:6:65,6,0	1/1:0,6:6:18:187,18,0	0/0:4,0:4:12:0,12,118	1/1:0,1:1:3:32,3,0	1/1:0,1:1:3:33,3,0	1/1:0,2:2:6:67,6,0	0/0:13,0:13:36:0,36,378	0/0:20,0:20:57:0,57,591	0/0:27,0:27:81:0,81,809	1/1:0,10:10:24:271,24,0	1/1:0,9:9:21:244,21,0	1/1:0,3:3:9:93,9,0	0/0:2,0:2:6:0,6,63	1/1:0,1:1:3:32,3,0	0/0:5,0:5:12:0,12,134	0/0:1,0:1:3:0,3,30	0/0:3,0:3:9:0,9,86	0/0:3,0:3:9:0,9,96	./.:.:.:.:.	./.:.:.:.:.	1/1:0,2:2:6:65,6,0	1/1:0,2:2:6:66,6,0	1/1:0,2:2:6:57,6,0	0/0:3,0:3:9:0,9,93	0/0:5,0:5:12:0,12,139	1/1:0,1:1:3:31,3,0	1/1:0,2:2:3:45,3,0	1/1:0,1:1:3:32,3,0	./.:.:.:.:.	1/1:0,2:2:6:63,6,0	1/1:0,4:4:9:111,9,0	1/1:0,1:1:3:32,3,0	0/0:8,0:8:21:0,21,228	0/0:6,0:6:18:0,18,180	0/0:2,0:2:6:0,6,59	1/1:0,1:1:3:32,3,0	1/1:0,2:2:6:55,6,0	1/1:0,1:1:3:32,3,0	./.:.:.:.:.	1/1:0,4:4:9:109,9,0	./.:.:.:.:.	1/1:0,2:2:3:45,3,0	./.:.:.:.:.	./.:.:.:.:.	./.:.:.:.:.	./.:.:.:.:.	0/0:6,0:6:12:0,12,152	1/1:0,3:3:9:97,9,0	1/1:0,1:1:3:33,3,0	1/1:0,1:1:3:33,3,0	1/1:0,2:2:6:65,6,0	1/1:0,3:3:9:95,9,0	0/0:5,0:5:15:0,15,156	./.:.:.:.:.	1/1:0,4:4:12:126,12,0	1/1:0,3:3:9:93,9,0	1/1:0,2:2:6:65,6,0	./.:.:.:.:.	./.:.:.:.:.	1/1:0,4:4:9:108,9,0	1/1:0,3:3:9:94,9,0	1/1:0,1:1:3:32,3,0	1/1:0,2:2:3:45,3,0	./.:.:.:.:.	1/1:0,2:2:6:62,6,0	1/1:0,3:3:9:98,9,0	1/1:0,1:1:3:29,3,0	1/1:0,1:1:3:31,3,0	1/1:0,3:3:9:96,9,0	1/1:0,1:1:3:31,3,0	./.:.:.:.:.	0/1:4,1:5:15:15,0,109	1/1:0,1:1:3:32,3,0	1/1:0,2:2:6:63,6,0	./.:.:.:.:.	0/1:5,1:6:14:14,0,132	1/1:0,2:2:6:63,6,0	1/1:0,2:2:3:45,3,0	1/1:0,2:2:6:57,6,0	1/1:0,1:1:3:32,3,0	1/1:0,2:2:6:63,6,0	1/1:0,3:3:9:93,9,0	./.:.:.:.:.	1/1:0,4:4:12:118,12,0	1/1:0,6:6:18:189,18,0	1/1:0,2:2:6:63,6,0	0/0:10,0:10:30:0,30,298	1/1:0,1:1:3:31,3,0	1/1:0,1:1:3:32,3,0	1/1:0,2:2:6:66,6,0	1/1:0,3:3:9:94,9,0	./.:.:.:.:.	1/1:0,2:2:6:65,6,0	0/0:6,0:6:18:0,18,180	./.:.:.:.:.	./.:.:.:.:.	0/0:2,0:2:3:0,3,45	./.:.:.:.:.	0/0:4,0:4:9:0,9,108	0/0:1,0:1:3:0,3,28	./.:.:.:.:.	0/0:34,0:34:99:0,102,1146
chr1	34721709	.	A	T	182.81	.	AC=17;AF=0.091;AN=186;BaseQRankSum=-3.126;DP=456;Dels=0.00;FS=0.000;HaplotypeScore=0.2851;InbreedingCoeff=0.1291;MLEAC=14;MLEAF=0.075;MQ=56.94;MQ0=6;MQRankSum=-0.290;QD=8.71;ReadPosRankSum=-3.521	GT:AD:DP:GQ:PL	0/0:55,0:55:99:0,165,1765	0/0:16,0:16:45:0,45,489	./.:.:.:.:.	0/0:41,0:41:99:0,120,1265	./.:.:.:.:.	0/0:21,0:21:54:0,54,595	0/1:1,3:4:20:79,0,20	0/0:1,0:1:3:0,3,32	0/0:4,0:4:12:0,12,126	0/0:18,0:18:54:0,54,561	0/0:4,0:4:12:0,12,128	0/0:4,0:4:12:0,12,118	0/0:3,0:3:9:0,9,95	0/0:1,0:1:3:0,3,32	0/0:4,0:4:12:0,12,127	0/0:1,0:1:3:0,3,32	0/1:2,1:3:23:23,0,39	0/0:4,0:4:12:0,12,128	0/0:3,0:3:9:0,9,93	./.:.:.:.:.	./.:.:.:.:.	./.:.:.:.:.	1/1:0,1:1:3:30,3,0	0/0:35,0:35:99:0,105,1104	0/0:1,0:1:3:0,3,32	./.:.:.:.:.	0/0:2,0:2:6:0,6,60	0/0:3,0:3:9:0,9,94	0/0:4,0:4:12:0,12,129	0/0:2,0:2:6:0,6,60	0/0:2,0:2:6:0,6,54	0/0:2,0:2:6:0,6,66	0/0:1,0:1:3:0,3,32	0/0:1,0:1:3:0,3,33	./.:.:.:.:.	./.:.:.:.:.	0/0:1,0:1:3:0,3,33	0/1:1,1:2:23:23,0,24	./.:.:.:.:.	0/0:1,0:1:3:0,3,32	0/0:4,0:4:12:0,12,126	0/0:9,0:9:27:0,27,289	0/0:17,0:17:48:0,48,517	0/0:22,0:22:66:0,66,685	0/0:3,0:3:9:0,9,92	0/1:3,1:4:18:18,0,81	0/0:4,0:4:12:0,12,127	./.:.:.:.:.	./.:.:.:.:.	0/0:7,0:7:18:0,18,197	0/0:1,0:1:3:0,3,30	0/0:6,0:6:18:0,18,191	0/0:4,0:4:12:0,12,132	./.:.:.:.:.	./.:.:.:.:.	./.:.:.:.:.	0/0:2,0:2:6:0,6,60	./.:.:.:.:.	0/0:2,0:2:6:0,6,62	0/0:2,0:2:6:0,6,61	0/0:2,0:2:6:0,6,63	0/0:1,0:1:3:0,3,29	0/0:1,0:1:3:0,3,32	./.:.:.:.:.	0/0:1,0:1:3:0,3,32	0/0:2,0:2:6:0,6,66	./.:.:.:.:.	0/0:5,0:5:15:0,15,150	0/0:7,0:7:21:0,21,221	0/0:2,0:2:6:0,6,61	./.:.:.:.:.	./.:.:.:.:.	0/0:1,0:1:3:0,3,32	0/0:3,0:3:9:0,9,96	0/0:3,0:3:6:0,6,75	./.:.:.:.:.	0/0:1,0:1:3:0,3,31	./.:.:.:.:.	./.:.:.:.:.	0/0:1,0:1:3:0,3,29	./.:.:.:.:.	0/0:6,0:6:15:0,15,163	0/0:1,0:1:3:0,3,32	./.:.:.:.:.	0/0:1,0:1:3:0,3,32	1/1:0,1:1:3:29,3,0	0/0:2,0:2:6:0,6,64	0/0:2,0:2:6:0,6,63	./.:.:.:.:.	0/1:1,1:2:23:23,0,26	./.:.:.:.:.	./.:.:.:.:.	./.:.:.:.:.	1/1:0,1:1:3:30,3,0	0/0:1,0:1:3:0,3,32	0/0:1,0:1:3:0,3,32	0/0:2,0:2:6:0,6,65	./.:.:.:.:.	./.:.:.:.:.	./.:.:.:.:.	1/1:0,1:1:3:32,3,0	./.:.:.:.:.	./.:.:.:.:.	0/0:1,0:1:3:0,3,32	0/0:2,0:2:3:0,3,32	./.:.:.:.:.	0/0:1,0:1:3:0,3,32	0/0:3,0:3:6:0,6,65	./.:.:.:.:.	1/1:0,1:1:3:28,3,0	0/0:5,0:5:15:0,15,155	./.:.:.:.:.	./.:.:.:.:.	1/1:0,1:1:3:30,3,0	0/0:1,0:1:3:0,3,32	0/0:2,0:2:6:0,6,60	0/0:1,0:1:3:0,3,32	./.:.:.:.:.	0/0:5,0:5:15:0,15,157	0/0:4,0:4:9:0,9,93	0/0:3,0:3:9:0,9,98	0/0:2,0:2:6:0,6,66	0/0:2,0:2:6:0,6,65	0/0:1,0:1:3:0,3,32	0/0:1,0:1:3:0,3,31	./.:.:.:.:.	./.:.:.:.:.	0/0:1,0:1:3:0,3,33	0/0:6,0:6:18:0,18,187	./.:.:.:.:.	./.:.:.:.:.	0/0:2,0:2:3:0,3,45	./.:.:.:.:.	0/0:4,0:4:9:0,9,108	0/0:1,0:1:3:0,3,32	./.:.:.:.:.	0/0:18,0:18:54:0,54,618
chr1	34721808	.	G	T	13300	.	AC=179;AF=0.740;AN=242;BaseQRankSum=-5.191;DP=782;Dels=0.00;FS=61.142;HaplotypeScore=0.0516;InbreedingCoeff=0.6356;MLEAC=180;MLEAF=0.744;MQ=58.88;MQ0=0;MQRankSum=0.371;QD=28.36;ReadPosRankSum=1.832	GT:AD:DP:GQ:PL	0/0:61,0:61:99:0,183,1928	0/0:20,0:20:60:0,60,639	1/1:0,9:9:27:272,27,0	0/0:39,0:39:99:0,117,1198	1/1:0,17:17:48:500,48,0	0/0:19,0:19:51:0,51,564	1/1:0,12:12:36:367,36,0	./.:.:.:.:.	0/0:2,0:2:6:0,6,65	0/0:9,0:9:27:0,27,294	0/0:2,0:2:6:0,6,67	1/1:0,11:11:33:336,33,0	1/1:0,17:17:48:514,48,0	1/1:0,1:1:3:32,3,0	1/1:0,19:19:51:552,51,0	1/1:0,11:11:27:302,27,0	1/1:0,9:9:27:273,27,0	0/0:2,0:2:6:0,6,65	1/1:0,9:9:27:276,27,0	1/1:0,4:4:12:118,12,0	1/1:0,2:2:6:65,6,0	1/1:0,11:11:27:308,27,0	1/1:0,8:8:24:243,24,0	0/0:26,0:26:78:0,78,805	./.:.:.:.:.	1/1:0,21:21:63:643,63,0	1/1:0,16:16:48:499,48,0	0/0:1,0:1:3:0,3,32	0/0:1,0:1:3:0,3,32	1/1:0,16:16:45:472,45,0	1/1:0,4:4:12:116,12,0	0/1:3,2:5:55:55,0,81	1/1:0,8:8:24:246,24,0	1/1:0,1:1:3:31,3,0	1/1:0,16:16:48:494,48,0	./.:.:.:.:.	1/1:0,10:10:30:316,30,0	0/1:3,7:10:70:162,0,70	1/1:0,9:9:27:275,27,0	1/1:0,1:1:3:32,3,0	1/1:0,5:5:15:161,15,0	0/0:13,0:13:33:0,33,368	0/0:18,0:18:48:0,48,531	0/0:27,0:27:81:0,81,840	1/1:0,15:15:42:447,42,0	1/1:0,13:13:39:399,39,0	1/1:0,8:8:21:234,21,0	./.:.:.:.:.	./.:.:.:.:.	0/0:4,0:4:9:0,9,111	0/0:1,0:1:3:0,3,30	0/0:2,0:2:6:0,6,61	0/0:5,0:5:15:0,15,156	1/1:0,2:2:6:61,6,0	1/1:0,4:4:12:121,12,0	./.:.:.:.:.	./.:.:.:.:.	1/1:0,11:11:30:321,30,0	0/0:2,0:2:6:0,6,63	0/0:4,0:4:12:0,12,130	1/1:0,8:8:21:239,21,0	1/1:0,2:2:6:65,6,0	1/1:0,3:3:9:89,9,0	1/1:0,3:3:9:88,9,0	1/1:0,1:1:3:31,3,0	1/1:0,4:4:12:121,12,0	1/1:0,3:3:9:88,9,0	0/0:7,0:7:21:0,21,225	0/0:7,0:7:21:0,21,222	./.:.:.:.:.	./.:.:.:.:.	1/1:0,2:2:6:63,6,0	1/1:0,1:1:3:33,3,0	1/1:0,5:5:15:147,15,0	1/1:0,3:3:9:93,9,0	1/1:0,4:4:12:125,12,0	1/1:0,1:1:3:31,3,0	1/1:0,2:2:6:63,6,0	1/1:0,3:3:9:90,9,0	1/1:0,2:2:6:61,6,0	1/1:0,2:2:6:62,6,0	0/0:2,0:2:6:0,6,59	1/1:0,4:4:12:127,12,0	1/1:0,4:4:12:121,12,0	1/1:0,3:3:9:93,9,0	./.:.:.:.:.	1/1:0,2:2:6:65,6,0	0/0:2,0:2:6:0,6,64	1/1:0,3:3:9:97,9,0	1/1:0,2:2:6:65,6,0	1/1:0,3:3:9:90,9,0	1/1:0,2:2:6:65,6,0	1/1:0,2:2:6:65,6,0	1/1:0,5:5:12:140,12,0	1/1:0,1:1:3:29,3,0	1/1:0,1:1:3:22,3,0	1/1:0,3:3:9:97,9,0	1/1:0,4:4:12:124,12,0	1/1:0,1:1:3:33,3,0	./.:.:.:.:.	1/1:0,1:1:3:33,3,0	1/1:0,2:2:6:61,6,0	1/1:0,3:3:9:95,9,0	1/1:0,1:1:3:30,3,0	./.:.:.:.:.	1/1:0,3:3:9:92,9,0	0/0:2,0:2:6:0,6,61	1/1:0,2:2:6:58,6,0	./.:.:.:.:.	1/1:0,1:1:3:33,3,0	0/1:2,1:3:22:22,0,50	./.:.:.:.:.	1/1:0,3:3:9:89,9,0	1/1:0,5:5:15:150,15,0	1/1:0,3:3:9:90,9,0	./.:.:.:.:.	1/1:0,2:2:6:61,6,0	1/1:0,2:2:6:58,6,0	1/1:0,1:1:3:31,3,0	1/1:0,1:1:3:31,3,0	1/1:0,3:3:9:93,9,0	0/0:5,0:5:15:0,15,153	1/1:0,7:7:21:223,21,0	1/1:0,5:5:12:143,12,0	1/1:0,2:2:6:59,6,0	1/1:0,3:3:9:90,9,0	1/1:0,2:2:6:60,6,0	1/1:0,1:1:3:31,3,0	0/0:3,0:3:9:0,9,93	1/1:0,1:1:3:32,3,0	1/1:0,4:4:6:75,6,0	./.:.:.:.:.	1/1:0,2:2:3:45,3,0	0/0:1,0:1:3:0,3,31	0/0:7,0:7:12:0,12,165	1/1:0,2:2:3:45,3,0	0/0:19,0:19:57:0,57,636
chr1	34722665	.	G	T	11915.2	.	AC=178;AF=0.748;AN=238;BaseQRankSum=-5.662;DP=666;Dels=0.00;FS=42.708;HaplotypeScore=0.0390;InbreedingCoeff=0.6399;MLEAC=179;MLEAF=0.752;MQ=58.20;MQ0=0;MQRankSum=-0.054;QD=27.52;ReadPosRankSum=6.230	GT:AD:DP:GQ:PL	0/0:41,0:41:99:0,123,1312	0/0:14,0:14:42:0,42,442	1/1:0,12:12:36:364,36,0	0/0:25,0:25:75:0,75,765	1/1:0,13:13:39:395,39,0	0/0:8,0:8:24:0,24,248	1/1:0,8:8:24:236,24,0	1/1:0,2:2:6:61,6,0	./.:.:.:.:.	0/0:5,0:5:15:0,15,160	0/0:2,0:2:3:0,3,32	1/1:0,17:17:51:517,51,0	1/1:0,8:8:24:245,24,0	./.:.:.:.:.	1/1:0,19:19:57:580,57,0	1/1:0,8:8:24:246,24,0	1/1:0,10:10:30:301,30,0	0/0:2,0:2:6:0,6,64	1/1:0,5:5:15:148,15,0	1/1:0,3:3:9:92,9,0	./.:.:.:.:.	1/1:0,12:12:33:345,33,0	1/1:0,5:5:15:160,15,0	0/0:15,0:15:45:0,45,480	./.:.:.:.:.	1/1:0,11:11:33:333,33,0	1/1:0,10:10:30:302,30,0	0/0:4,0:4:12:0,12,136	0/0:1,0:1:3:0,3,32	1/1:0,6:6:12:152,12,0	1/1:0,1:1:3:32,3,0	0/1:1,2:3:26:48,0,26	1/1:0,11:11:27:305,27,0	1/1:0,3:3:9:95,9,0	1/1:0,11:11:33:339,33,0	./.:.:.:.:.	1/1:0,9:9:27:272,27,0	0/0:4,0:4:12:0,12,121	1/1:0,9:9:27:273,27,0	1/1:0,2:2:6:59,6,0	1/1:0,2:2:6:63,6,0	0/0:11,0:11:33:0,33,349	0/0:16,0:16:39:0,39,451	0/0:11,0:11:30:0,30,331	1/1:0,9:9:27:284,27,0	1/1:0,7:7:21:215,21,0	1/1:0,9:9:21:241,21,0	0/0:5,0:5:15:0,15,163	./.:.:.:.:.	0/0:3,0:3:9:0,9,97	0/0:2,0:2:6:0,6,62	0/0:2,0:2:6:0,6,66	0/0:2,0:2:6:0,6,63	./.:.:.:.:.	1/1:0,5:5:15:150,15,0	./.:.:.:.:.	1/1:0,1:1:3:31,3,0	1/1:0,6:6:18:185,18,0	./.:.:.:.:.	0/0:6,0:6:18:0,18,189	1/1:0,4:4:9:96,9,0	1/1:0,4:4:12:117,12,0	1/1:0,7:7:21:216,21,0	1/1:0,2:2:6:64,6,0	1/1:0,3:3:9:96,9,0	1/1:0,6:6:18:182,18,0	1/1:0,1:1:3:33,3,0	0/0:5,0:5:15:0,15,155	0/0:3,0:3:9:0,9,96	./.:.:.:.:.	./.:.:.:.:.	1/1:0,1:1:3:29,3,0	1/1:0,3:3:9:94,9,0	1/1:0,4:4:12:122,12,0	1/1:0,7:7:18:200,18,0	1/1:0,2:2:6:61,6,0	1/1:0,1:1:3:30,3,0	1/1:0,4:4:12:118,12,0	./.:.:.:.:.	1/1:0,4:4:12:123,12,0	./.:.:.:.:.	./.:.:.:.:.	1/1:0,1:1:3:31,3,0	1/1:0,2:2:6:60,6,0	1/1:0,3:3:9:92,9,0	1/1:0,2:2:6:61,6,0	1/1:0,1:1:3:31,3,0	0/0:2,0:2:6:0,6,63	1/1:0,3:3:9:90,9,0	0/1:1,5:6:16:142,0,16	./.:.:.:.:.	1/1:0,4:4:12:119,12,0	1/1:0,3:3:9:91,9,0	1/1:0,3:3:9:93,9,0	1/1:0,1:1:3:31,3,0	1/1:0,2:2:6:57,6,0	1/1:0,1:1:3:31,3,0	1/1:0,3:3:9:96,9,0	1/1:0,3:3:9:92,9,0	1/1:0,1:1:3:32,3,0	1/1:0,3:3:9:97,9,0	1/1:0,2:2:6:61,6,0	1/1:0,3:3:9:92,9,0	1/1:0,4:4:12:128,12,0	1/1:0,6:6:12:152,12,0	1/1:0,3:3:9:92,9,0	0/1:5,1:6:13:13,0,137	1/1:0,4:4:12:116,12,0	1/1:0,1:1:3:30,3,0	./.:.:.:.:.	0/1:7,2:9:38:38,0,192	1/1:0,1:1:3:30,3,0	1/1:0,6:6:18:177,18,0	1/1:0,4:4:12:119,12,0	1/1:0,2:2:6:60,6,0	1/1:0,2:2:6:67,6,0	1/1:0,3:3:9:95,9,0	1/1:0,1:1:3:32,3,0	./.:.:.:.:.	1/1:0,2:2:6:61,6,0	1/1:0,4:4:12:127,12,0	0/0:5,0:5:15:0,15,161	1/1:0,5:5:15:156,15,0	1/1:0,6:6:18:177,18,0	1/1:0,2:2:6:59,6,0	1/1:0,3:3:6:73,6,0	1/1:0,2:2:6:59,6,0	1/1:0,2:2:6:61,6,0	0/0:1,0:1:3:0,3,32	1/1:0,4:4:6:89,6,0	1/1:0,4:4:6:89,6,0	./.:.:.:.:.	1/1:0,6:6:15:165,15,0	0/0:4,0:4:6:0,6,89	0/0:3,0:3:9:0,9,96	1/1:0,4:4:6:89,6,0	0/0:30,0:30:81:0,81,943
chr1	34722806	.	C	T	11315.9	.	AC=201;AF=0.804;AN=250;BaseQRankSum=-4.712;DP=572;Dels=0.00;FS=1.153;HaplotypeScore=0.1169;InbreedingCoeff=0.5475;MLEAC=201;MLEAF=0.804;MQ=58.58;MQ0=0;MQRankSum=-2.081;QD=27.87;ReadPosRankSum=-4.033	GT:AD:DP:GQ:PL	0/0:30,0:30:90:0,90,947	0/0:16,0:16:45:0,45,484	1/1:0,11:11:30:321,30,0	0/0:13,0:13:39:0,39,413	1/1:0,7:7:21:216,21,0	0/0:4,0:4:12:0,12,122	1/1:0,5:5:15:146,15,0	1/1:0,1:1:3:32,3,0	0/0:2,0:2:6:0,6,66	0/0:11,0:11:33:0,33,338	0/0:3,0:3:9:0,9,93	1/1:0,9:9:27:268,27,0	1/1:0,14:14:42:434,42,0	./.:.:.:.:.	1/1:0,16:16:48:496,48,0	1/1:0,4:4:12:119,12,0	1/1:0,8:8:21:227,21,0	./.:.:.:.:.	1/1:0,2:2:6:59,6,0	./.:.:.:.:.	1/1:0,1:1:3:33,3,0	1/1:0,5:5:15:145,15,0	1/1:0,7:7:15:179,15,0	1/1:0,13:13:36:376,36,0	1/1:0,1:1:3:32,3,0	1/1:0,11:11:33:332,33,0	1/1:0,9:9:24:253,24,0	0/0:3,0:3:9:0,9,100	1/1:0,1:1:3:33,3,0	1/1:0,7:7:21:211,21,0	1/1:0,3:3:9:97,9,0	0/0:1,0:1:3:0,3,34	1/1:0,1:1:3:31,3,0	1/1:0,1:1:3:32,3,0	1/1:0,10:10:30:305,30,0	1/1:0,2:2:6:65,6,0	1/1:0,12:12:33:349,33,0	1/1:0,2:2:6:53,6,0	1/1:0,5:5:15:144,15,0	1/1:0,1:1:3:33,3,0	1/1:0,2:2:6:69,6,0	0/0:3,0:3:9:0,9,92	0/0:8,0:8:24:0,24,247	1/1:0,9:9:21:241,21,0	1/1:0,14:14:39:413,39,0	1/1:0,5:5:15:149,15,0	1/1:0,1:1:3:32,3,0	1/1:0,1:1:3:33,3,0	./.:.:.:.:.	0/0:10,0:10:30:0,30,304	0/0:3,0:3:9:0,9,91	0/0:4,0:4:12:0,12,126	0/0:6,0:6:18:0,18,184	1/1:0,3:3:9:90,9,0	1/1:0,5:5:15:157,15,0	1/1:0,2:2:6:65,6,0	1/1:0,1:1:3:30,3,0	1/1:0,5:5:12:134,12,0	0/0:1,0:1:3:0,3,32	1/1:0,5:5:12:122,12,0	1/1:0,4:4:12:119,12,0	1/1:0,1:1:3:30,3,0	1/1:0,9:9:27:274,27,0	1/1:0,2:2:6:58,6,0	1/1:0,5:5:15:150,15,0	1/1:0,3:3:9:90,9,0	1/1:0,1:1:3:32,3,0	0/0:2,0:2:6:0,6,61	0/0:2,0:2:6:0,6,63	./.:.:.:.:.	1/1:0,1:1:3:32,3,0	1/1:0,3:3:6:69,6,0	./.:.:.:.:.	1/1:0,3:3:9:90,9,0	1/1:0,4:4:9:103,9,0	1/1:0,1:1:3:29,3,0	./.:.:.:.:.	1/1:0,4:4:12:122,12,0	1/1:0,1:1:3:29,3,0	1/1:0,1:1:3:31,3,0	1/1:0,4:4:9:104,9,0	./.:.:.:.:.	1/1:0,1:1:3:22,3,0	1/1:0,1:1:3:29,3,0	1/1:0,3:3:9:92,9,0	./.:.:.:.:.	1/1:0,3:3:9:96,9,0	0/0:3,0:3:9:0,9,96	1/1:0,1:1:3:32,3,0	0/1:2,1:3:23:23,0,56	./.:.:.:.:.	1/1:0,2:2:6:57,6,0	1/1:0,3:3:9:89,9,0	1/1:0,3:3:9:90,9,0	1/1:0,1:1:3:30,3,0	./.:.:.:.:.	1/1:0,1:1:3:32,3,0	1/1:0,3:3:6:58,6,0	1/1:0,2:2:6:57,6,0	1/1:0,1:1:3:29,3,0	1/1:0,3:3:9:88,9,0	1/1:0,4:4:12:124,12,0	./.:.:.:.:.	1/1:0,3:3:9:89,9,0	1/1:0,3:3:9:90,9,0	1/1:0,3:3:9:95,9,0	0/1:1,3:4:20:87,0,20	1/1:0,2:2:6:60,6,0	1/1:0,2:2:6:65,6,0	1/1:0,1:1:3:31,3,0	0/1:1,4:5:20:94,0,20	1/1:0,2:2:6:64,6,0	1/1:0,9:9:24:263,24,0	1/1:0,3:3:9:91,9,0	1/1:0,4:4:12:126,12,0	1/1:0,3:3:9:101,9,0	1/1:0,3:3:9:90,9,0	1/1:0,4:4:9:105,9,0	1/1:0,1:1:3:33,3,0	1/1:0,1:1:3:31,3,0	1/1:0,3:3:9:86,9,0	1/1:0,5:5:15:151,15,0	1/1:0,5:5:15:159,15,0	1/1:0,3:3:6:59,6,0	1/1:0,2:2:6:57,6,0	1/1:0,2:2:6:69,6,0	1/1:0,3:3:9:90,9,0	1/1:0,3:3:9:94,9,0	1/1:0,1:1:3:29,3,0	1/1:0,5:5:9:119,9,0	1/1:0,3:3:6:74,6,0	0/0:2,0:2:3:0,3,45	1/1:0,12:12:30:337,30,0	0/0:5,0:5:9:0,9,120	0/0:4,0:4:9:0,9,109	1/1:0,2:2:3:45,3,0	0/0:29,0:29:87:0,87,970
chr1	34722837	.	A	G	12894.2	.	AC=220;AF=0.880;AN=250;BaseQRankSum=6.792;DP=534;Dels=0.00;FS=3.717;HaplotypeScore=0.0330;InbreedingCoeff=0.4704;MLEAC=223;MLEAF=0.892;MQ=58.95;MQ0=0;MQRankSum=-1.825;QD=29.71;ReadPosRankSum=-1.936	GT:AD:DP:GQ:PL	1/1:0,31:31:93:994,93,0	1/1:0,10:10:27:301,27,0	1/1:0,6:6:18:187,18,0	0/0:22,0:22:66:0,66,668	1/1:0,12:12:36:387,36,0	1/1:0,2:2:6:65,6,0	1/1:0,9:9:24:257,24,0	1/1:0,1:1:3:33,3,0	0/0:2,0:2:6:0,6,61	0/0:12,0:12:33:0,33,340	0/0:2,0:2:6:0,6,63	1/1:0,9:9:27:278,27,0	1/1:0,6:6:18:196,18,0	./.:.:.:.:.	1/1:0,15:15:45:482,45,0	1/1:0,7:7:21:222,21,0	1/1:0,12:12:36:366,36,0	1/1:0,1:1:3:32,3,0	1/1:0,4:4:9:86,9,0	1/1:0,3:3:6:75,6,0	1/1:0,1:1:3:33,3,0	1/1:0,5:5:12:143,12,0	1/1:0,10:10:24:263,24,0	1/1:0,11:11:33:349,33,0	1/1:0,2:2:6:65,6,0	1/1:0,14:14:39:428,39,0	1/1:0,5:5:15:162,15,0	1/1:0,4:4:12:126,12,0	1/1:0,1:1:3:30,3,0	1/1:0,6:6:12:148,12,0	1/1:0,3:3:9:98,9,0	1/1:0,1:1:3:32,3,0	1/1:0,8:8:21:229,21,0	1/1:0,2:2:6:64,6,0	1/1:0,6:6:15:156,15,0	1/1:0,2:2:6:66,6,0	1/1:0,6:6:18:193,18,0	./.:.:.:.:.	1/1:0,3:3:9:94,9,0	1/1:0,1:1:3:33,3,0	1/1:0,1:1:3:32,3,0	0/0:8,0:8:24:0,24,242	1/1:0,4:4:12:126,12,0	1/1:0,6:6:18:186,18,0	1/1:0,6:6:15:181,15,0	1/1:0,4:4:9:106,9,0	1/1:0,6:6:18:185,18,0	1/1:0,1:1:3:29,3,0	./.:.:.:.:.	0/0:4,0:4:12:0,12,123	0/0:1,0:1:3:0,3,33	0/0:2,0:2:6:0,6,65	0/0:2,0:2:6:0,6,59	1/1:0,4:4:12:128,12,0	1/1:0,2:2:6:63,6,0	1/1:0,1:1:3:33,3,0	1/1:0,2:2:6:62,6,0	1/1:0,4:4:12:119,12,0	0/0:1,0:1:3:0,3,34	1/1:0,3:3:9:95,9,0	1/1:0,4:4:12:123,12,0	./.:.:.:.:.	1/1:0,4:4:12:124,12,0	1/1:0,2:2:6:60,6,0	1/1:0,3:3:9:96,9,0	1/1:0,3:3:9:94,9,0	1/1:0,1:1:3:32,3,0	0/0:5,0:5:15:0,15,149	1/1:0,2:2:6:62,6,0	1/1:0,1:1:3:30,3,0	1/1:0,1:1:3:32,3,0	./.:.:.:.:.	./.:.:.:.:.	1/1:0,5:5:15:152,15,0	1/1:0,4:4:12:125,12,0	1/1:0,1:1:3:32,3,0	./.:.:.:.:.	1/1:0,4:4:12:124,12,0	1/1:0,1:1:3:33,3,0	1/1:0,2:2:6:60,6,0	1/1:0,3:3:6:77,6,0	1/1:0,2:2:6:61,6,0	1/1:0,1:1:3:32,3,0	1/1:0,2:2:6:61,6,0	1/1:0,4:4:12:128,12,0	./.:.:.:.:.	./.:.:.:.:.	1/1:0,4:4:12:130,12,0	1/1:0,4:4:12:128,12,0	1/1:0,4:4:12:128,12,0	1/1:0,1:1:3:31,3,0	1/1:0,4:4:12:126,12,0	1/1:0,3:3:9:95,9,0	1/1:0,2:2:6:62,6,0	./.:.:.:.:.	1/1:0,1:1:3:32,3,0	1/1:0,1:1:3:32,3,0	1/1:0,1:1:3:32,3,0	./.:.:.:.:.	1/1:0,1:1:3:32,3,0	1/1:0,2:2:6:58,6,0	1/1:0,4:4:12:126,12,0	1/1:0,2:2:6:63,6,0	1/1:0,2:2:6:68,6,0	1/1:0,1:1:3:32,3,0	1/1:0,4:4:12:127,12,0	1/1:0,4:4:9:96,9,0	1/1:0,2:2:6:65,6,0	1/1:0,1:1:3:33,3,0	1/1:0,1:1:3:34,3,0	1/1:0,4:4:12:122,12,0	1/1:0,1:1:3:32,3,0	1/1:0,9:9:27:280,27,0	1/1:0,5:5:15:152,15,0	1/1:0,3:3:6:77,6,0	1/1:0,1:1:3:31,3,0	1/1:0,4:4:12:129,12,0	1/1:0,2:2:3:45,3,0	1/1:0,3:3:9:92,9,0	1/1:0,2:2:6:61,6,0	1/1:0,1:1:3:29,3,0	1/1:0,4:4:12:122,12,0	1/1:0,3:3:9:94,9,0	1/1:0,1:1:3:32,3,0	1/1:0,1:1:3:32,3,0	1/1:0,2:2:6:64,6,0	1/1:0,3:3:9:95,9,0	1/1:0,5:5:15:162,15,0	1/1:0,1:1:3:32,3,0	1/1:0,4:4:6:89,6,0	1/1:0,2:2:3:45,3,0	0/0:2,0:2:3:0,3,45	1/1:0,11:11:27:304,27,0	0/0:4,0:4:9:0,9,101	0/0:4,0:4:9:0,9,106	./.:.:.:.:.	0/0:29,0:29:87:0,87,980
chr1	34723282	.	A	G	1920.82	.	AC=15;AF=0.056;AN=266;BaseQRankSum=3.455;DP=919;Dels=0.00;FS=3.390;HaplotypeScore=0.0499;InbreedingCoeff=0.4103;MLEAC=12;MLEAF=0.045;MQ=59.61;MQ0=0;MQRankSum=0.237;QD=25.61;ReadPosRankSum=-0.673	GT:AD:DP:GQ:PL	0/0:55,0:55:99:0,165,1751	0/0:25,0:25:75:0,75,771	0/0:22,0:22:63:0,63,668	1/1:0,40:40:99:1241,114,0	0/0:16,0:16:48:0,48,501	0/0:13,0:13:39:0,39,399	0/0:13,0:13:39:0,39,406	0/0:5,0:5:15:0,15,163	0/0:3,0:3:9:0,9,97	1/1:0,11:11:33:353,33,0	0/0:2,0:2:6:0,6,63	0/0:9,0:9:27:0,27,276	0/0:6,0:6:18:0,18,182	0/0:3,0:3:9:0,9,95	0/0:14,0:14:42:0,42,430	0/0:20,0:20:54:0,54,583	0/0:17,0:17:51:0,51,528	0/0:2,0:2:6:0,6,63	0/0:15,0:15:39:0,39,432	0/0:2,0:2:6:0,6,62	0/0:4,0:4:12:0,12,129	0/0:16,0:16:48:0,48,500	0/0:10,0:10:30:0,30,313	0/0:16,0:16:48:0,48,496	0/0:2,0:2:6:0,6,65	0/0:10,0:10:30:0,30,322	0/0:8,0:8:24:0,24,237	0/0:5,0:5:15:0,15,156	0/0:4,0:4:12:0,12,130	0/0:17,0:17:48:0,48,498	0/0:1,0:2:3:0,3,32	0/0:7,0:7:21:0,21,227	0/0:7,0:7:21:0,21,204	0/0:3,0:3:9:0,9,97	0/0:12,0:12:36:0,36,371	0/0:7,0:7:21:0,21,222	0/0:28,0:28:84:0,84,881	0/1:5,3:8:54:54,0,139	0/0:12,0:12:36:0,36,363	0/0:2,0:2:6:0,6,63	0/0:4,0:4:12:0,12,124	0/0:13,0:13:39:0,39,400	0/0:14,0:14:42:0,42,433	0/0:11,0:11:30:0,30,324	0/0:16,0:16:39:0,39,439	0/0:16,0:16:48:0,48,484	0/0:18,0:18:54:0,54,547	0/0:5,0:5:15:0,15,155	./.:.:.:.:.	1/1:0,2:2:6:61,6,0	1/1:0,2:2:6:60,6,0	1/1:0,5:5:15:157,15,0	0/0:2,0:2:6:0,6,61	0/0:5,0:5:15:0,15,153	0/0:3,0:3:9:0,9,89	0/0:10,0:10:30:0,30,321	0/0:6,0:6:15:0,15,172	0/0:10,0:10:30:0,30,305	1/1:0,2:2:6:61,6,0	0/0:12,0:12:36:0,36,373	0/0:1,0:1:3:0,3,30	0/0:3,0:3:9:0,9,92	0/0:2,0:2:6:0,6,57	0/0:2,0:2:6:0,6,61	0/0:5,0:5:15:0,15,155	0/0:2,0:2:6:0,6,59	0/0:1,0:1:3:0,3,32	1/1:0,5:5:15:149,15,0	0/0:4,0:4:12:0,12,120	0/0:3,0:3:9:0,9,88	./.:.:.:.:.	0/0:4,0:4:12:0,12,123	0/0:5,0:5:15:0,15,154	0/0:2,0:2:6:0,6,63	0/0:3,0:3:9:0,9,91	0/0:2,0:2:6:0,6,60	0/0:2,0:2:6:0,6,63	0/0:4,0:4:12:0,12,124	0/0:1,0:1:3:0,3,32	0/0:6,0:6:15:0,15,165	0/0:2,0:2:6:0,6,65	0/0:1,0:1:3:0,3,31	0/0:5,0:5:15:0,15,163	0/0:5,0:5:15:0,15,155	0/0:1,0:1:3:0,3,32	0/0:3,0:3:9:0,9,97	0/0:3,0:3:9:0,9,92	0/0:6,0:6:18:0,18,187	0/0:3,0:3:9:0,9,95	0/0:5,0:5:15:0,15,161	./.:.:.:.:.	0/0:4,0:4:12:0,12,118	0/0:1,0:1:3:0,3,32	0/0:4,0:4:12:0,12,126	0/0:1,0:1:3:0,3,32	0/0:6,0:6:18:0,18,188	0/0:5,0:5:15:0,15,161	0/0:3,0:3:9:0,9,97	0/0:3,0:3:9:0,9,90	0/0:1,0:1:3:0,3,32	0/0:1,0:1:3:0,3,26	0/0:8,0:8:24:0,24,246	0/0:2,0:2:6:0,6,60	0/0:2,0:2:6:0,6,60	0/0:6,0:6:15:0,15,166	0/0:2,0:2:6:0,6,59	0/0:7,0:7:21:0,21,227	0/0:6,0:6:18:0,18,182	0/0:2,0:2:6:0,6,63	0/0:2,0:2:6:0,6,61	0/0:4,0:4:12:0,12,118	0/0:2,0:2:6:0,6,65	0/0:8,0:8:24:0,24,235	0/0:3,0:3:9:0,9,92	0/0:9,0:9:27:0,27,274	0/0:2,0:2:6:0,6,61	0/0:1,0:1:3:0,3,31	0/0:2,0:2:6:0,6,58	0/0:3,0:3:9:0,9,91	0/0:3,0:3:9:0,9,92	0/0:3,0:3:9:0,9,93	0/0:5,0:5:15:0,15,146	0/0:6,0:6:18:0,18,176	0/0:6,0:6:18:0,18,183	0/0:2,0:2:6:0,6,63	0/0:3,0:3:9:0,9,88	0/0:3,0:3:9:0,9,94	./.:.:.:.:.	0/0:6,0:6:18:0,18,180	0/0:4,0:4:6:0,6,89	0/0:2,0:2:3:0,3,45	0/0:6,0:6:9:0,9,134	0/0:6,0:6:9:0,9,134	0/0:6,0:6:9:0,9,120	0/0:4,0:4:6:0,6,89	0/0:2,0:2:3:0,3,45	0/0:32,0:32:96:0,96,1082
chr1	34724463	.	G	A	19522.5	.	AC=191;AF=0.735;AN=260;BaseQRankSum=-7.093;DP=1056;Dels=0.00;FS=4.601;HaplotypeScore=0.1247;InbreedingCoeff=0.7193;MLEAC=193;MLEAF=0.742;MQ=59.84;MQ0=0;MQRankSum=-0.194;QD=28.54;ReadPosRankSum=2.417	GT:AD:DP:GQ:PL	0/0:64,0:64:99:0,192,2039	0/0:26,0:26:75:0,75,817	1/1:0,20:20:60:612,60,0	0/0:52,0:52:99:0,156,1641	1/1:0,15:15:45:455,45,0	0/0:18,0:18:51:0,51,554	1/1:0,21:21:63:625,63,0	1/1:0,5:5:15:159,15,0	0/0:1,0:1:3:0,3,32	0/0:24,0:24:72:0,72,770	./.:.:.:.:.	1/1:0,29:29:87:880,87,0	1/1:0,15:15:45:464,45,0	1/1:0,5:5:15:158,15,0	1/1:0,16:16:48:496,48,0	1/1:0,24:24:72:717,72,0	1/1:0,13:13:39:398,39,0	0/0:1,1:2:3:0,3,34	1/1:0,6:6:18:181,18,0	1/1:0,22:22:54:587,54,0	1/1:0,2:2:6:67,6,0	1/1:0,23:23:69:694,69,0	1/1:0,15:15:45:463,45,0	0/0:18,0:18:54:0,54,574	./.:.:.:.:.	1/1:0,16:16:45:483,45,0	1/1:0,9:9:27:275,27,0	0/0:7,0:7:21:0,21,234	0/0:3,0:3:9:0,9,102	1/1:0,28:28:84:847,84,0	1/1:0,5:5:15:159,15,0	0/0:3,0:3:9:0,9,93	1/1:0,26:26:78:781,78,0	1/1:0,2:2:6:64,6,0	1/1:1,12:13:33:355,33,0	1/1:0,13:13:39:416,39,0	1/1:0,19:19:57:577,57,0	0/1:4,4:8:92:92,0,100	1/1:0,8:8:21:223,21,0	1/1:0,2:2:6:63,6,0	1/1:0,2:2:6:64,6,0	0/0:9,0:9:21:0,21,246	0/0:13,0:13:33:0,33,370	0/0:17,0:17:51:0,51,536	0/0:15,0:15:45:0,45,474	1/1:0,14:14:42:426,42,0	1/1:0,9:9:27:272,27,0	1/1:0,2:2:6:59,6,0	1/1:0,2:2:6:60,6,0	0/0:3,0:3:9:0,9,97	0/0:1,0:1:3:0,3,32	./.:.:.:.:.	0/0:7,0:7:21:0,21,215	1/1:0,1:1:3:32,3,0	0/0:8,0:8:24:0,24,252	1/1:0,3:3:9:96,9,0	1/1:0,4:4:12:118,12,0	1/1:0,8:8:24:241,24,0	0/0:3,0:3:9:0,9,95	0/0:5,0:5:15:0,15,161	1/1:0,1:1:3:33,3,0	1/1:0,4:4:12:120,12,0	1/1:0,10:10:27:285,27,0	1/1:0,2:2:6:59,6,0	1/1:0,5:5:15:153,15,0	1/1:0,2:2:6:64,6,0	1/1:0,3:3:9:92,9,0	0/0:4,0:4:12:0,12,125	0/0:5,0:5:15:0,15,155	0/0:1,0:1:3:0,3,32	1/1:0,3:3:9:89,9,0	1/1:0,2:2:6:59,6,0	1/1:0,2:2:6:61,6,0	1/1:0,6:6:18:182,18,0	1/1:0,3:3:9:92,9,0	1/1:0,1:1:3:31,3,0	0/0:2,0:2:6:0,6,63	1/1:0,3:3:9:87,9,0	1/1:0,1:1:3:32,3,0	./.:.:.:.:.	1/1:0,2:2:6:60,6,0	0/0:3,0:3:9:0,9,92	1/1:0,9:9:27:292,27,0	1/1:0,6:6:15:169,15,0	1/1:0,3:3:9:91,9,0	1/1:0,5:5:15:158,15,0	1/1:0,9:9:24:268,24,0	0/0:4,0:4:12:0,12,132	1/1:0,1:1:3:33,3,0	1/1:0,8:8:24:254,24,0	./.:.:.:.:.	1/1:0,1:1:3:27,3,0	1/1:0,4:4:12:125,12,0	1/1:0,3:3:9:94,9,0	./.:.:.:.:.	1/1:0,5:5:15:164,15,0	1/1:0,9:9:24:255,24,0	1/1:0,2:2:6:60,6,0	1/1:0,3:3:9:92,9,0	1/1:0,1:1:3:34,3,0	1/1:0,11:11:33:348,33,0	1/1:0,4:4:12:119,12,0	1/1:0,5:5:12:137,12,0	1/1:0,2:2:6:57,6,0	1/1:0,4:4:12:122,12,0	1/1:0,6:6:18:182,18,0	0/1:3,5:8:77:134,0,77	1/1:0,7:7:21:216,21,0	1/1:0,2:2:6:66,6,0	1/1:0,3:3:9:83,9,0	0/1:6,2:8:42:42,0,167	1/1:0,2:2:6:65,6,0	1/1:0,2:2:6:59,6,0	1/1:0,6:6:18:181,18,0	1/1:0,3:3:9:92,9,0	1/1:0,11:11:33:340,33,0	1/1:0,2:2:6:59,6,0	1/1:0,6:6:18:184,18,0	1/1:0,2:2:6:64,6,0	1/1:0,3:3:9:90,9,0	1/1:0,5:5:15:148,15,0	0/0:8,0:8:21:0,21,224	1/1:0,6:6:18:187,18,0	1/1:0,1:1:3:30,3,0	1/1:0,6:6:18:179,18,0	1/1:0,3:3:9:90,9,0	1/1:0,3:3:9:90,9,0	0/0:4,0:4:12:0,12,128	0/0:3,0:3:9:0,9,90	1/1:0,2:2:3:45,3,0	1/1:0,3:3:6:76,6,0	0/0:3,1:4:6:0,6,76	1/1:0,11:11:18:254,18,0	0/0:6,0:6:9:0,9,134	./.:.:.:.:.	1/1:0,3:3:6:76,6,0	0/0:29,0:29:87:0,87,997
chr1	34725731	.	T	C	16525.8	.	AC=191;AF=0.735;AN=260;BaseQRankSum=3.094;DP=894;Dels=0.00;FS=2.389;HaplotypeScore=0.0765;InbreedingCoeff=0.6994;MLEAC=191;MLEAF=0.735;MQ=59.81;MQ0=0;MQRankSum=1.187;QD=29.09;ReadPosRankSum=2.327	GT:AD:DP:GQ:PL	0/0:49,0:49:99:0,147,1499	0/0:27,0:27:81:0,81,826	1/1:0,22:22:66:715,66,0	0/0:37,0:37:99:0,111,1112	1/1:0,20:20:60:650,60,0	0/0:11,0:11:30:0,30,311	1/1:0,12:12:36:371,36,0	1/1:0,6:6:18:204,18,0	0/0:2,0:2:6:0,6,63	0/0:18,0:18:54:0,54,555	0/0:3,0:3:9:0,9,97	1/1:0,14:14:42:442,42,0	1/1:0,12:12:36:374,36,0	./.:.:.:.:.	1/1:0,14:14:42:442,42,0	1/1:0,9:9:27:289,27,0	1/1:0,19:19:48:536,48,0	0/0:3,0:3:9:0,9,93	1/1:0,9:9:27:277,27,0	1/1:0,2:2:6:61,6,0	1/1:0,3:3:9:96,9,0	1/1:0,10:10:27:297,27,0	1/1:0,10:10:27:281,27,0	0/0:23,0:23:69:0,69,710	1/1:0,1:1:3:31,3,0	1/1:0,19:19:54:601,54,0	1/1:0,16:16:45:474,45,0	0/0:5,0:5:15:0,15,163	1/1:0,3:3:9:100,9,0	1/1:0,10:10:30:311,30,0	1/1:0,5:5:15:162,15,0	1/1:0,5:5:15:164,15,0	1/1:0,12:12:36:381,36,0	1/1:0,2:2:6:63,6,0	1/1:0,14:14:42:450,42,0	1/1:0,1:1:3:36,3,0	1/1:0,19:19:57:611,57,0	0/1:5,9:14:99:245,0,100	1/1:0,12:12:36:371,36,0	1/1:0,4:4:9:99,9,0	1/1:0,5:5:15:162,15,0	0/0:4,0:4:12:0,12,126	0/0:16,0:16:45:0,45,476	0/0:13,0:13:39:0,39,403	0/0:16,0:16:48:0,48,480	1/1:0,20:20:51:561,51,0	1/1:0,14:14:42:442,42,0	0/0:6,0:6:18:0,18,196	./.:.:.:.:.	0/0:2,0:2:6:0,6,64	0/0:3,0:3:6:0,6,61	0/0:2,0:2:6:0,6,63	0/0:5,0:5:15:0,15,148	1/1:0,1:1:3:32,3,0	0/0:1,0:1:3:0,3,31	1/1:0,1:1:3:32,3,0	1/1:0,4:4:12:124,12,0	1/1:0,2:2:6:67,6,0	0/0:7,0:7:15:0,15,181	0/0:7,0:7:21:0,21,210	1/1:0,6:6:18:189,18,0	1/1:0,4:4:12:129,12,0	1/1:0,6:6:18:192,18,0	1/1:0,3:3:9:95,9,0	1/1:0,6:6:18:198,18,0	1/1:0,2:2:6:68,6,0	1/1:0,1:1:3:32,3,0	0/0:6,0:6:18:0,18,182	0/0:5,0:5:15:0,15,148	0/0:1,0:1:3:0,3,32	1/1:0,1:1:3:32,3,0	1/1:0,2:2:6:65,6,0	1/1:0,3:3:9:98,9,0	1/1:0,8:8:24:241,24,0	1/1:0,4:4:12:123,12,0	1/1:0,4:4:9:105,9,0	0/0:6,0:6:18:0,18,186	1/1:0,1:1:3:34,3,0	1/1:0,1:1:3:32,3,0	1/1:0,4:4:12:123,12,0	./.:.:.:.:.	./.:.:.:.:.	1/1:0,8:8:24:265,24,0	1/1:0,3:3:9:100,9,0	1/1:0,1:1:3:32,3,0	1/1:0,3:3:9:99,9,0	1/1:0,7:7:18:201,18,0	0/0:1,0:1:3:0,3,31	1/1:0,3:3:9:92,9,0	1/1:0,1:1:3:31,3,0	./.:.:.:.:.	1/1:0,6:6:18:192,18,0	1/1:0,2:2:6:63,6,0	1/1:0,3:3:9:96,9,0	1/1:0,2:2:6:59,6,0	1/1:0,3:3:9:97,9,0	1/1:0,3:3:9:92,9,0	1/1:0,4:4:12:132,12,0	1/1:0,2:2:6:63,6,0	1/1:0,2:2:6:67,6,0	1/1:0,4:4:12:134,12,0	1/1:0,1:1:3:32,3,0	1/1:0,3:3:9:92,9,0	1/1:0,2:2:6:67,6,0	1/1:0,2:2:6:63,6,0	1/1:0,5:5:15:161,15,0	0/1:5,1:6:16:16,0,134	1/1:0,3:3:9:96,9,0	1/1:0,2:2:6:62,6,0	1/1:0,2:2:6:66,6,0	0/1:6,1:7:8:8,0,173	1/1:0,2:2:6:64,6,0	1/1:0,5:5:15:162,15,0	1/1:0,6:6:18:189,18,0	1/1:0,5:5:15:143,15,0	1/1:0,9:9:27:290,27,0	1/1:0,3:3:9:92,9,0	./.:.:.:.:.	1/1:0,2:2:6:71,6,0	1/1:0,5:5:15:156,15,0	1/1:0,5:5:15:146,15,0	0/0:7,0:7:21:0,21,219	1/1:0,2:2:6:66,6,0	1/1:0,9:9:27:288,27,0	1/1:0,4:4:12:124,12,0	1/1:0,4:4:12:128,12,0	1/1:0,2:2:6:63,6,0	0/0:3,0:3:9:0,9,95	0/0:3,0:3:9:0,9,94	1/1:0,1:1:3:32,3,0	1/1:0,2:2:3:45,3,0	./.:.:.:.:.	1/1:0,8:8:15:194,15,0	0/0:3,0:3:9:0,9,95	0/0:4,0:4:6:0,6,89	1/1:0,2:2:3:45,3,0	0/0:27,0:27:81:0,81,903
chr1	34726062	.	C	A	1499.21	.	AC=24;AF=0.092;AN=260;BaseQRankSum=-2.358;DP=990;Dels=0.00;FS=6.816;HaplotypeScore=0.0946;InbreedingCoeff=0.5569;MLEAC=20;MLEAF=0.077;MQ=59.79;MQ0=0;MQRankSum=-0.468;QD=24.18;ReadPosRankSum=0.508	GT:AD:DP:GQ:PL	0/0:51,0:51:99:0,153,1587	0/0:15,0:15:39:0,39,447	0/0:15,0:15:42:0,42,456	0/0:37,0:37:99:0,105,1156	0/0:17,0:17:48:0,48,514	0/0:16,0:16:48:0,48,496	0/0:13,0:13:36:0,36,389	./.:.:.:.:.	0/0:2,0:2:6:0,6,63	0/0:12,0:12:36:0,36,372	0/0:2,0:2:6:0,6,61	0/0:18,0:18:54:0,54,559	0/0:9,0:9:27:0,27,289	0/0:1,0:1:3:0,3,32	0/0:17,0:17:51:0,51,547	0/0:17,0:17:42:0,42,481	0/0:25,0:25:75:0,75,798	0/0:3,0:3:9:0,9,93	0/0:6,0:6:12:0,12,149	1/1:0,6:6:15:170,15,0	0/0:2,0:2:6:0,6,63	1/1:0,14:14:42:430,42,0	0/0:26,0:26:75:0,75,802	0/0:19,0:19:57:0,57,592	0/0:3,0:3:9:0,9,93	0/0:19,0:19:57:0,57,586	0/0:13,0:13:39:0,39,398	0/0:4,0:4:12:0,12,136	0/0:1,0:1:3:0,3,31	0/0:21,0:21:60:0,60,641	0/0:5,0:5:15:0,15,155	0/0:2,0:2:6:0,6,65	0/0:21,0:21:63:0,63,651	0/0:5,0:5:15:0,15,162	0/0:10,0:10:30:0,30,321	0/0:5,0:5:15:0,15,161	0/0:20,0:20:60:0,60,622	0/0:13,0:13:36:0,36,391	0/0:9,0:9:27:0,27,281	0/0:5,0:5:15:0,15,162	0/0:3,0:3:9:0,9,92	0/0:20,0:20:60:0,60,619	0/0:16,0:16:48:0,48,493	0/0:20,0:20:54:0,54,604	0/0:18,0:18:54:0,54,555	0/0:21,0:21:57:0,57,620	0/0:5,0:5:15:0,15,158	0/0:1,0:1:3:0,3,32	0/0:5,0:5:15:0,15,149	0/0:4,0:4:12:0,12,124	./.:.:.:.:.	0/0:2,0:2:6:0,6,62	0/0:3,0:3:9:0,9,92	0/0:5,0:5:15:0,15,159	0/0:3,0:3:9:0,9,91	0/0:3,0:3:9:0,9,96	0/0:4,0:4:12:0,12,130	0/0:4,0:4:12:0,12,128	0/0:1,0:1:3:0,3,35	0/0:6,0:6:18:0,18,185	0/0:2,0:2:6:0,6,57	0/0:5,0:5:15:0,15,156	0/0:10,0:10:30:0,30,300	0/0:4,0:4:12:0,12,132	0/0:11,0:11:33:0,33,345	0/0:5,0:5:15:0,15,160	0/0:6,0:6:18:0,18,189	0/0:6,0:6:18:0,18,192	0/0:5,0:5:15:0,15,159	0/0:3,0:3:9:0,9,93	0/0:1,0:1:3:0,3,32	0/0:1,0:1:3:0,3,31	1/1:0,2:2:6:63,6,0	0/1:2,1:3:25:25,0,58	0/0:7,0:7:21:0,21,215	0/0:2,0:2:6:0,6,63	0/0:4,0:4:12:0,12,126	1/1:0,4:4:12:127,12,0	0/0:1,0:1:3:0,3,32	0/0:8,0:8:24:0,24,250	./.:.:.:.:.	0/0:4,0:4:12:0,12,122	0/0:4,0:4:12:0,12,124	0/0:5,0:5:15:0,15,156	0/0:2,0:2:6:0,6,66	0/0:2,0:2:6:0,6,62	0/0:1,0:1:3:0,3,34	0/0:8,0:8:24:0,24,248	0/0:6,0:6:18:0,18,187	0/0:12,0:12:33:0,33,357	0/0:5,0:5:12:0,12,131	0/0:4,0:4:12:0,12,118	0/0:3,0:3:9:0,9,100	0/0:1,0:1:3:0,3,31	./.:.:.:.:.	0/0:5,0:5:15:0,15,153	0/0:5,0:5:15:0,15,152	0/0:3,0:3:9:0,9,92	0/0:1,0:1:3:0,3,32	0/0:6,0:6:18:0,18,182	0/0:5,0:5:15:0,15,160	./.:.:.:.:.	0/0:3,0:3:6:0,6,66	0/1:1,4:5:18:113,0,18	1/1:0,1:1:3:31,3,0	1/1:0,7:7:21:206,21,0	0/0:11,0:11:30:0,30,320	0/0:7,0:7:21:0,21,214	0/0:5,0:5:15:0,15,152	0/0:2,0:2:6:0,6,61	0/0:3,0:3:9:0,9,99	0/0:5,0:5:15:0,15,159	0/0:6,0:6:18:0,18,190	0/0:2,0:2:6:0,6,61	0/0:7,0:7:21:0,21,225	0/0:2,0:2:6:0,6,65	0/0:6,0:6:18:0,18,190	0/0:7,0:7:21:0,21,221	./.:.:.:.:.	1/1:0,2:2:6:63,6,0	0/0:4,0:4:9:0,9,110	0/0:7,0:7:21:0,21,223	1/1:0,6:6:18:191,18,0	1/1:0,5:5:15:158,15,0	1/1:0,2:2:6:60,6,0	1/1:0,5:5:15:158,15,0	0/0:4,0:4:12:0,12,122	0/0:5,0:5:15:0,15,161	0/0:2,0:2:6:0,6,65	0/0:5,0:5:9:0,9,120	./.:.:.:.:.	0/0:7,0:7:12:0,12,164	0/0:4,0:4:6:0,6,89	0/0:4,0:4:12:0,12,124	0/0:6,0:6:12:0,12,152	0/0:4,0:4:6:0,6,89	0/0:24,0:24:72:0,72,788
chr1	34726775	.	A	C	20786.1	.	AC=192;AF=0.750;AN=256;BaseQRankSum=5.036;DP=1092;Dels=0.00;FS=7.259;HaplotypeScore=0.0936;InbreedingCoeff=0.6768;MLEAC=192;MLEAF=0.750;MQ=59.72;MQ0=0;MQRankSum=0.020;QD=29.53;ReadPosRankSum=2.290	GT:AD:DP:GQ:PL	0/0:68,0:68:99:0,204,2145	0/0:10,0:10:30:0,30,316	1/1:0,11:11:33:344,33,0	0/0:61,0:61:99:0,183,1839	1/1:0,11:11:33:338,33,0	0/0:14,0:14:42:0,42,421	1/1:0,24:24:69:756,69,0	1/1:0,1:1:3:34,3,0	./.:.:.:.:.	0/0:21,0:21:63:0,63,653	0/0:2,0:2:6:0,6,61	1/1:0,21:21:63:663,63,0	1/1:0,14:14:42:442,42,0	0/1:1,1:2:24:26,0,24	1/1:0,22:22:66:705,66,0	1/1:0,23:23:69:726,69,0	1/1:0,33:33:99:1022,99,0	0/0:3,0:3:9:0,9,92	1/1:0,10:10:27:304,27,0	1/1:0,6:6:18:185,18,0	./.:.:.:.:.	1/1:0,26:26:78:808,78,0	1/1:0,27:27:81:850,81,0	0/0:22,0:22:66:0,66,685	./.:.:.:.:.	1/1:0,16:16:45:494,45,0	1/1:0,18:18:54:585,54,0	0/0:3,0:3:9:0,9,90	0/1:1,2:3:22:59,0,22	1/1:0,32:32:87:967,87,0	1/1:0,3:3:9:97,9,0	1/1:0,6:6:18:195,18,0	1/1:0,18:18:45:502,45,0	0/0:1,0:1:3:0,3,29	1/1:0,21:21:63:658,63,0	1/1:0,5:5:15:171,15,0	1/1:0,21:21:63:669,63,0	0/1:4,10:14:76:261,0,76	1/1:0,11:11:33:353,33,0	1/1:0,3:3:6:69,6,0	1/1:0,2:2:6:67,6,0	0/0:15,0:15:45:0,45,466	0/0:16,0:16:48:0,48,491	0/0:19,0:19:48:0,48,535	0/0:27,0:27:81:0,81,842	1/1:0,22:22:63:671,63,0	1/1:0,9:9:27:288,27,0	0/0:3,0:3:9:0,9,94	1/1:0,1:1:3:31,3,0	0/0:4,0:4:12:0,12,121	0/0:2,0:2:6:0,6,63	0/0:4,0:4:12:0,12,120	0/0:9,0:9:27:0,27,275	1/1:0,3:3:9:97,9,0	0/0:7,0:7:21:0,21,221	1/1:0,3:3:9:95,9,0	1/1:0,3:3:9:97,9,0	1/1:0,3:3:9:97,9,0	0/0:3,0:3:9:0,9,96	0/0:1,0:1:3:0,3,30	1/1:0,3:3:9:96,9,0	1/1:0,3:3:9:94,9,0	1/1:0,8:8:24:259,24,0	1/1:0,6:6:18:185,18,0	1/1:0,4:4:12:126,12,0	1/1:0,1:1:3:32,3,0	1/1:0,5:5:15:162,15,0	0/0:4,0:4:12:0,12,127	0/0:8,0:8:24:0,24,243	./.:.:.:.:.	1/1:0,2:2:6:65,6,0	1/1:0,3:3:9:90,9,0	1/1:0,3:3:9:97,9,0	1/1:0,6:6:18:185,18,0	1/1:0,5:5:15:157,15,0	1/1:0,2:2:6:67,6,0	0/0:3,0:3:9:0,9,91	1/1:0,2:2:6:63,6,0	1/1:0,3:3:9:91,9,0	1/1:0,4:4:9:112,9,0	1/1:0,4:4:12:128,12,0	./.:.:.:.:.	1/1:0,2:2:6:68,6,0	1/1:0,7:7:21:227,21,0	1/1:0,4:4:12:126,12,0	1/1:0,3:3:9:94,9,0	1/1:0,3:3:9:97,9,0	0/1:4,1:5:18:18,0,111	1/1:0,9:9:27:280,27,0	1/1:0,1:1:3:31,3,0	1/1:0,3:3:9:97,9,0	1/1:0,2:2:6:60,6,0	1/1:0,2:2:6:65,6,0	1/1:0,5:5:15:157,15,0	1/1:0,6:6:18:193,18,0	1/1:0,3:3:9:92,9,0	1/1:0,2:2:6:66,6,0	1/1:0,8:8:24:256,24,0	1/1:0,5:5:15:157,15,0	./.:.:.:.:.	1/1:0,4:4:12:130,12,0	1/1:0,1:1:3:32,3,0	1/1:0,2:2:6:65,6,0	1/1:0,5:5:15:158,15,0	1/1:0,2:2:6:59,6,0	1/1:0,5:5:15:161,15,0	0/1:3,1:4:20:20,0,80	1/1:0,3:3:9:95,9,0	1/1:0,2:2:6:65,6,0	1/1:0,7:7:21:214,21,0	0/1:4,3:7:76:76,0,97	1/1:0,2:2:6:67,6,0	1/1:0,5:5:15:159,15,0	1/1:0,8:8:24:260,24,0	1/1:0,7:7:21:222,21,0	1/1:0,7:7:21:218,21,0	1/1:0,1:1:3:33,3,0	1/1:0,2:2:6:64,6,0	1/1:0,3:3:9:95,9,0	1/1:0,1:1:3:33,3,0	1/1:0,4:4:12:126,12,0	0/0:6,0:6:18:0,18,182	1/1:0,4:4:12:133,12,0	1/1:0,3:3:9:92,9,0	1/1:0,4:4:12:126,12,0	1/1:0,9:9:24:256,24,0	1/1:0,7:7:21:226,21,0	0/0:6,0:6:18:0,18,186	./.:.:.:.:.	1/1:0,2:2:3:45,3,0	1/1:0,2:2:6:60,6,0	./.:.:.:.:.	1/1:0,7:7:12:161,12,0	./.:.:.:.:.	0/0:12,0:12:24:0,24,300	1/1:0,2:2:6:65,6,0	0/0:34,0:34:99:0,102,1168
chr1	34728857	.	A	T	25339	.	AC=227;AF=0.887;AN=256;BaseQRankSum=1.204;DP=986;Dels=0.00;FS=0.330;HaplotypeScore=0.0482;InbreedingCoeff=0.5857;MLEAC=231;MLEAF=0.902;MQ=59.86;MQ0=0;MQRankSum=-1.114;QD=29.78;ReadPosRankSum=2.003	GT:AD:DP:GQ:PL	1/1:0,58:58:99:1830,174,0	1/1:0,11:11:33:345,33,0	1/1:0,12:12:36:372,36,0	0/0:46,0:46:99:0,138,1382	1/1:0,19:19:57:596,57,0	1/1:0,13:13:39:401,39,0	1/1:0,24:24:72:725,72,0	1/1:0,1:1:3:33,3,0	0/0:2,0:2:6:0,6,62	0/0:19,0:19:57:0,57,571	0/0:1,0:1:3:0,3,32	1/1:0,19:19:57:595,57,0	1/1:0,7:7:18:200,18,0	1/1:0,2:2:6:65,6,0	1/1:0,15:15:45:469,45,0	1/1:0,22:22:60:654,60,0	1/1:0,20:20:54:583,54,0	1/1:0,2:2:6:65,6,0	1/1:0,15:15:42:449,42,0	1/1:0,6:6:18:184,18,0	1/1:0,2:2:6:54,6,0	1/1:0,28:28:84:857,84,0	1/1:0,17:17:48:510,48,0	1/1:0,19:19:54:558,54,0	1/1:0,1:1:3:34,3,0	1/1:0,24:24:69:707,69,0	1/1:0,4:4:12:129,12,0	1/1:0,5:5:15:161,15,0	./.:.:.:.:.	1/1:0,29:29:87:887,87,0	1/1:0,4:4:12:122,12,0	1/1:0,2:2:6:53,6,0	1/1:0,17:17:51:524,51,0	1/1:0,3:3:9:75,9,0	1/1:0,25:25:75:765,75,0	1/1:0,2:2:3:32,3,0	1/1:0,22:22:63:663,63,0	0/1:3,2:5:48:48,0,71	1/1:0,8:8:24:242,24,0	1/1:0,2:2:6:61,6,0	1/1:0,8:8:24:252,24,0	0/0:17,0:17:51:0,51,524	1/1:0,15:15:42:446,42,0	1/1:0,17:17:51:520,51,0	1/1:0,17:17:51:513,51,0	1/1:0,22:22:63:663,63,0	1/1:0,14:14:42:436,42,0	./.:.:.:.:.	1/1:0,2:2:6:61,6,0	0/0:5,0:5:15:0,15,152	0/0:3,0:3:9:0,9,88	0/0:3,0:3:9:0,9,95	0/0:5,0:5:15:0,15,159	1/1:0,3:3:9:95,9,0	1/1:0,2:2:6:63,6,0	./.:.:.:.:.	1/1:0,3:3:9:90,9,0	1/1:0,5:5:15:154,15,0	./.:.:.:.:.	1/1:0,5:5:15:153,15,0	1/1:0,3:3:9:95,9,0	1/1:0,2:2:6:61,6,0	1/1:0,8:8:24:245,24,0	1/1:0,3:3:6:75,6,0	1/1:0,4:4:12:122,12,0	1/1:0,1:1:3:32,3,0	1/1:0,2:2:6:63,6,0	0/0:5,0:5:15:0,15,150	1/1:0,2:2:6:63,6,0	1/1:0,2:2:6:63,6,0	./.:.:.:.:.	1/1:0,4:4:12:120,12,0	1/1:0,6:6:18:178,18,0	1/1:0,7:7:18:193,18,0	1/1:0,8:8:24:242,24,0	1/1:0,3:3:9:95,9,0	1/1:0,4:4:12:115,12,0	1/1:0,2:2:6:67,6,0	1/1:0,3:3:9:95,9,0	1/1:0,4:4:9:107,9,0	./.:.:.:.:.	1/1:0,2:2:6:61,6,0	1/1:0,5:5:15:162,15,0	1/1:0,2:2:6:61,6,0	1/1:0,1:1:3:32,3,0	1/1:0,4:4:12:126,12,0	1/1:0,2:2:6:63,6,0	1/1:0,4:4:12:125,12,0	1/1:0,6:6:18:173,18,0	1/1:0,4:4:12:127,12,0	1/1:0,1:1:3:33,3,0	1/1:0,1:1:3:32,3,0	1/1:0,2:2:6:64,6,0	1/1:0,1:1:3:31,3,0	1/1:0,5:5:15:148,15,0	1/1:0,6:6:18:189,18,0	1/1:0,8:8:24:241,24,0	1/1:0,2:2:6:60,6,0	./.:.:.:.:.	1/1:0,1:1:3:31,3,0	1/1:0,6:6:18:184,18,0	./.:.:.:.:.	1/1:0,1:1:3:31,3,0	1/1:0,3:3:6:75,6,0	1/1:0,3:3:9:93,9,0	1/1:0,6:6:15:170,15,0	1/1:0,10:10:30:312,30,0	1/1:0,3:3:9:94,9,0	1/1:0,4:4:12:122,12,0	1/1:0,12:12:33:356,33,0	1/1:0,9:9:24:267,24,0	1/1:0,4:4:12:125,12,0	1/1:0,4:4:12:118,12,0	1/1:0,5:5:15:153,15,0	1/1:0,4:4:12:126,12,0	1/1:0,4:4:12:125,12,0	1/1:0,4:4:12:122,12,0	1/1:0,4:4:12:122,12,0	1/1:0,1:1:3:31,3,0	1/1:0,4:4:9:107,9,0	1/1:0,1:1:3:31,3,0	1/1:0,9:9:27:284,27,0	1/1:0,4:4:9:108,9,0	1/1:0,7:7:21:221,21,0	1/1:0,4:4:12:126,12,0	1/1:0,7:7:21:214,21,0	1/1:0,3:3:9:93,9,0	1/1:0,3:3:9:92,9,0	1/1:0,4:4:12:122,12,0	1/1:0,3:3:6:77,6,0	1/1:0,4:4:6:89,6,0	0/0:2,0:2:6:0,6,62	1/1:0,8:8:15:197,15,0	0/0:4,0:4:9:0,9,107	0/0:2,0:2:3:0,3,45	./.:.:.:.:.	0/0:21,0:21:63:0,63,713
chr1	34728858	.	A	G	25820	.	AC=227;AF=0.887;AN=256;BaseQRankSum=4.857;DP=982;Dels=0.00;FS=0.332;HaplotypeScore=0.0482;InbreedingCoeff=0.5850;MLEAC=231;MLEAF=0.902;MQ=59.86;MQ0=0;MQRankSum=-1.010;QD=30.45;ReadPosRankSum=1.989	GT:AD:DP:GQ:PL	1/1:0,59:59:99:1860,177,0	1/1:0,11:11:33:351,33,0	1/1:0,12:12:36:377,36,0	0/0:46,0:46:99:0,138,1388	1/1:0,19:19:57:596,57,0	1/1:0,13:13:39:416,39,0	1/1:0,24:24:72:749,72,0	1/1:0,1:1:3:29,3,0	0/0:2,0:2:6:0,6,62	0/0:18,0:18:54:0,54,539	0/0:1,0:1:3:0,3,32	1/1:0,19:19:57:608,57,0	1/1:0,7:7:18:200,18,0	1/1:0,2:2:6:68,6,0	1/1:0,15:15:45:488,45,0	1/1:0,22:22:60:672,60,0	1/1:0,20:20:54:589,54,0	1/1:0,2:2:6:65,6,0	1/1:0,15:15:42:465,42,0	1/1:0,6:6:18:191,18,0	1/1:0,2:2:6:65,6,0	1/1:0,28:28:84:873,84,0	1/1:0,17:17:48:526,48,0	1/1:0,19:19:57:597,57,0	1/1:0,2:2:6:66,6,0	1/1:0,24:24:69:739,69,0	1/1:0,4:4:12:129,12,0	1/1:0,5:5:15:169,15,0	./.:.:.:.:.	1/1:0,29:29:87:902,87,0	1/1:0,4:4:12:126,12,0	1/1:0,2:2:6:61,6,0	1/1:0,17:17:51:534,51,0	1/1:0,2:2:6:65,6,0	1/1:0,25:25:75:776,75,0	1/1:0,2:2:3:32,3,0	1/1:0,22:22:60:648,60,0	0/1:3,2:5:48:48,0,75	1/1:0,8:8:24:245,24,0	1/1:0,2:2:6:61,6,0	1/1:0,8:8:24:260,24,0	0/0:17,0:17:48:0,48,490	1/1:0,15:15:42:463,42,0	1/1:0,17:17:51:527,51,0	1/1:0,16:16:48:500,48,0	1/1:0,22:22:63:676,63,0	1/1:0,14:14:42:447,42,0	./.:.:.:.:.	1/1:0,2:2:6:62,6,0	0/0:5,0:5:15:0,15,149	0/0:3,0:3:9:0,9,91	0/0:3,0:3:9:0,9,93	0/0:5,0:5:15:0,15,159	1/1:0,3:3:9:96,9,0	1/1:0,2:2:6:68,6,0	./.:.:.:.:.	1/1:0,3:3:9:95,9,0	1/1:0,5:5:15:161,15,0	./.:.:.:.:.	1/1:0,5:5:15:160,15,0	1/1:0,3:3:9:94,9,0	1/1:0,2:2:6:61,6,0	1/1:0,8:8:24:250,24,0	1/1:0,3:3:6:75,6,0	1/1:0,4:4:12:122,12,0	1/1:0,1:1:3:33,3,0	1/1:0,2:2:6:63,6,0	0/0:5,0:5:15:0,15,146	1/1:0,2:2:6:59,6,0	1/1:0,2:2:6:67,6,0	./.:.:.:.:.	1/1:0,4:4:9:96,9,0	1/1:0,5:5:15:161,15,0	1/1:0,8:8:21:238,21,0	1/1:0,8:8:24:251,24,0	1/1:0,3:3:9:92,9,0	1/1:0,4:4:12:127,12,0	1/1:0,2:2:6:68,6,0	1/1:0,3:3:9:98,9,0	1/1:0,4:4:9:110,9,0	./.:.:.:.:.	1/1:0,2:2:6:61,6,0	1/1:0,5:5:15:152,15,0	1/1:0,2:2:6:62,6,0	1/1:0,1:1:3:32,3,0	1/1:0,4:4:12:130,12,0	1/1:0,2:2:6:63,6,0	1/1:0,4:4:12:125,12,0	1/1:0,6:6:18:177,18,0	1/1:0,4:4:12:127,12,0	1/1:0,1:1:3:32,3,0	1/1:0,1:1:3:32,3,0	1/1:0,2:2:6:66,6,0	1/1:0,1:1:3:32,3,0	1/1:0,5:5:15:157,15,0	1/1:0,6:6:18:189,18,0	1/1:0,7:7:21:219,21,0	1/1:0,2:2:6:63,6,0	./.:.:.:.:.	1/1:0,1:1:3:32,3,0	1/1:0,5:5:15:156,15,0	./.:.:.:.:.	1/1:0,1:1:3:33,3,0	1/1:0,3:3:6:78,6,0	1/1:0,3:3:9:94,9,0	1/1:0,6:6:15:176,15,0	1/1:0,9:9:27:292,27,0	1/1:0,3:3:9:97,9,0	1/1:0,4:4:12:128,12,0	1/1:0,12:12:33:368,33,0	1/1:0,9:9:24:272,24,0	1/1:0,4:4:12:129,12,0	1/1:0,4:4:12:122,12,0	1/1:0,5:5:15:161,15,0	1/1:0,4:4:12:130,12,0	1/1:0,4:4:12:128,12,0	1/1:0,4:4:12:124,12,0	1/1:0,4:4:12:126,12,0	1/1:0,1:1:3:30,3,0	1/1:0,4:4:9:107,9,0	1/1:0,1:1:3:32,3,0	1/1:0,9:9:27:288,27,0	1/1:0,4:4:9:109,9,0	1/1:0,7:7:21:230,21,0	1/1:0,4:4:12:126,12,0	1/1:0,7:7:21:225,21,0	1/1:0,3:3:9:89,9,0	1/1:0,3:3:9:94,9,0	1/1:0,4:4:12:128,12,0	1/1:0,3:3:6:76,6,0	1/1:0,4:4:6:89,6,0	0/0:2,0:2:6:0,6,62	1/1:0,8:8:15:198,15,0	0/0:4,0:4:9:0,9,108	0/0:2,0:2:3:0,3,45	./.:.:.:.:.	0/0:21,0:21:63:0,63,702
chr1	34729473	.	A	T	15644	.	AC=188;AF=0.734;AN=256;BaseQRankSum=-2.098;DP=864;Dels=0.00;FS=4.940;HaplotypeScore=0.0490;InbreedingCoeff=0.6723;MLEAC=191;MLEAF=0.746;MQ=59.82;MQ0=0;MQRankSum=0.435;QD=28.34;ReadPosRankSum=0.764	GT:AD:DP:GQ:PL	0/0:63,0:63:99:0,189,2014	0/0:19,0:19:54:0,54,567	1/1:0,15:15:42:447,42,0	0/0:39,0:39:99:0,111,1172	1/1:0,8:8:24:245,24,0	0/0:12,0:12:33:0,33,351	1/1:0,16:16:48:483,48,0	1/1:0,1:1:3:32,3,0	0/0:1,0:1:3:0,3,31	0/0:21,0:21:54:0,54,597	0/0:4,0:4:12:0,12,124	1/1:0,16:16:48:486,48,0	1/1:0,9:9:24:258,24,0	1/1:0,1:1:3:32,3,0	1/1:0,18:18:51:540,51,0	1/1:0,15:15:45:453,45,0	1/1:0,21:21:63:638,63,0	./.:.:.:.:.	1/1:0,7:7:18:197,18,0	1/1:0,5:5:12:138,12,0	1/1:0,4:4:12:126,12,0	1/1:0,17:17:33:422,33,0	1/1:0,9:9:27:276,27,0	0/0:11,0:11:33:0,33,341	1/1:0,1:1:3:31,3,0	1/1:0,20:20:60:619,60,0	1/1:0,13:13:39:402,39,0	0/0:2,0:2:6:0,6,64	1/1:0,1:1:3:30,3,0	1/1:0,16:16:42:460,42,0	1/1:0,2:2:6:65,6,0	1/1:0,3:3:9:95,9,0	1/1:0,8:8:24:237,24,0	1/1:0,2:2:6:61,6,0	1/1:0,15:15:39:423,39,0	1/1:0,5:5:15:157,15,0	1/1:0,16:16:48:488,48,0	0/1:2,5:7:40:133,0,40	1/1:0,16:16:48:480,48,0	1/1:0,2:2:6:64,6,0	1/1:0,4:4:12:124,12,0	0/0:13,0:13:39:0,39,393	0/0:19,0:19:54:0,54,548	0/0:18,0:18:48:0,48,521	0/0:10,0:10:30:0,30,310	1/1:0,11:11:30:324,30,0	1/1:0,9:9:27:277,27,0	0/0:4,0:4:12:0,12,130	1/1:0,3:3:9:91,9,0	0/0:3,0:3:9:0,9,93	0/0:1,0:1:3:0,3,31	0/0:3,0:3:6:0,6,63	0/0:2,0:2:6:0,6,63	1/1:0,3:3:9:90,9,0	0/0:9,0:9:24:0,24,260	1/1:0,1:1:3:32,3,0	1/1:0,5:5:15:152,15,0	1/1:0,7:7:21:213,21,0	0/0:1,0:1:3:0,3,32	0/0:6,0:6:18:0,18,191	1/1:0,3:3:9:97,9,0	1/1:0,1:1:3:32,3,0	1/1:0,6:6:18:181,18,0	1/1:0,6:6:15:162,15,0	1/1:0,7:7:21:207,21,0	1/1:0,3:3:9:94,9,0	1/1:0,4:4:12:120,12,0	0/0:3,0:3:9:0,9,86	0/0:2,0:2:6:0,6,61	0/0:3,0:3:9:0,9,95	1/1:0,1:1:3:30,3,0	1/1:0,2:2:6:66,6,0	1/1:0,2:2:6:60,6,0	1/1:0,6:6:18:174,18,0	1/1:0,2:2:6:65,6,0	1/1:0,2:2:6:62,6,0	0/0:1,0:1:3:0,3,30	1/1:0,2:2:6:62,6,0	1/1:0,1:1:3:30,3,0	1/1:0,6:6:15:167,15,0	1/1:0,3:3:9:93,9,0	./.:.:.:.:.	1/1:0,5:5:15:162,15,0	1/1:0,2:2:6:59,6,0	0/1:1,5:6:14:137,0,14	1/1:0,4:4:12:127,12,0	1/1:0,5:5:15:148,15,0	0/0:2,0:2:6:0,6,62	1/1:0,6:6:18:180,18,0	1/1:0,1:1:3:33,3,0	1/1:0,2:2:6:64,6,0	1/1:0,2:2:6:63,6,0	1/1:0,10:10:30:306,30,0	./.:.:.:.:.	./.:.:.:.:.	1/1:0,3:3:9:94,9,0	1/1:0,2:2:6:64,6,0	1/1:0,5:5:15:152,15,0	./.:.:.:.:.	./.:.:.:.:.	1/1:0,6:6:18:186,18,0	1/1:0,2:2:6:55,6,0	1/1:0,3:3:9:91,9,0	1/1:0,4:4:12:124,12,0	1/1:0,2:2:6:61,6,0	1/1:0,4:4:12:124,12,0	0/1:5,1:6:11:11,0,140	1/1:0,6:6:18:183,18,0	1/1:0,1:1:3:35,3,0	1/1:0,3:3:9:92,9,0	0/1:2,2:4:46:46,0,48	1/1:0,1:1:3:34,3,0	1/1:0,6:6:18:180,18,0	1/1:0,4:4:12:121,12,0	1/1:0,8:8:24:247,24,0	1/1:0,2:2:6:59,6,0	1/1:0,3:3:9:93,9,0	1/1:0,4:4:12:124,12,0	1/1:0,2:2:6:67,6,0	1/1:0,8:8:21:227,21,0	1/1:0,8:8:24:241,24,0	0/0:4,0:4:12:0,12,120	1/1:0,4:4:12:122,12,0	1/1:0,2:2:6:60,6,0	1/1:0,2:2:6:63,6,0	1/1:0,3:3:9:89,9,0	1/1:0,5:5:15:151,15,0	0/0:5,0:5:15:0,15,156	0/0:2,0:2:6:0,6,65	./.:.:.:.:.	./.:.:.:.:.	0/0:3,0:3:6:0,6,76	1/1:0,6:6:12:152,12,0	0/0:3,0:3:6:0,6,75	./.:.:.:.:.	1/1:0,1:1:3:32,3,0	0/0:23,0:23:69:0,69,779
chr1	34729797	.	G	A	19628.8	.	AC=191;AF=0.735;AN=260;BaseQRankSum=7.464;DP=1048;Dels=0.00;FS=1.268;HaplotypeScore=0.0950;InbreedingCoeff=0.6949;MLEAC=192;MLEAF=0.738;MQ=59.65;MQ0=1;MQRankSum=0.368;QD=28.16;ReadPosRankSum=1.992	GT:AD:DP:GQ:PL	0/0:65,0:65:99:0,195,1988	0/0:13,0:13:39:0,39,389	1/1:0,20:20:60:621,60,0	0/0:53,0:53:99:0,159,1585	1/1:0,23:23:63:683,63,0	0/0:17,0:17:48:0,48,486	1/1:0,26:26:75:778,75,0	1/1:0,3:3:9:95,9,0	0/0:5,0:5:15:0,15,143	0/0:13,0:13:36:0,36,372	0/0:6,0:6:18:0,18,173	1/1:0,16:16:42:466,42,0	1/1:0,14:14:42:435,42,0	1/1:0,2:2:6:63,6,0	1/1:0,16:16:45:479,45,0	1/1:0,21:21:57:609,57,0	1/1:0,18:18:51:548,51,0	0/0:2,0:2:6:0,6,63	1/1:0,11:11:27:292,27,0	1/1:0,12:12:36:368,36,0	1/1:0,6:6:18:192,18,0	1/1:0,20:20:60:603,60,0	1/1:0,12:12:36:367,36,0	0/0:20,0:20:60:0,60,610	1/1:0,3:3:9:92,9,0	1/1:0,27:27:75:805,75,0	1/1:0,11:11:33:337,33,0	0/0:8,0:8:24:0,24,247	1/1:0,7:7:21:227,21,0	1/1:0,22:22:66:676,66,0	1/1:0,5:5:15:163,15,0	1/1:0,7:7:21:226,21,0	1/1:0,27:27:78:821,78,0	1/1:0,8:8:24:263,24,0	1/1:0,25:25:75:759,75,0	1/1:0,5:5:15:161,15,0	1/1:0,26:26:78:799,78,0	0/1:9,5:14:99:109,0,225	1/1:0,13:13:39:407,39,0	1/1:0,3:3:9:95,9,0	1/1:0,5:5:15:164,15,0	0/0:18,0:18:48:0,48,497	0/0:17,0:17:48:0,48,491	0/0:15,0:15:42:0,42,440	0/0:20,0:20:57:0,57,581	1/1:0,17:17:48:519,48,0	1/1:0,8:8:24:252,24,0	0/1:7,1:8:9:9,0,184	1/1:0,2:2:6:67,6,0	0/0:6,0:6:18:0,18,178	./.:.:.:.:.	0/0:5,0:5:15:0,15,152	0/0:3,0:3:9:0,9,89	1/1:0,2:2:6:61,6,0	0/0:5,0:5:15:0,15,139	1/1:0,2:2:6:61,6,0	1/1:0,2:2:6:61,6,0	1/1:0,5:5:15:153,15,0	0/0:2,0:2:6:0,6,59	0/0:2,0:2:6:0,6,59	1/1:0,1:1:3:31,3,0	1/1:0,3:3:9:91,9,0	1/1:0,3:3:9:92,9,0	1/1:0,2:2:6:64,6,0	1/1:0,2:2:6:61,6,0	1/1:0,3:3:9:94,9,0	1/1:0,2:2:6:61,6,0	0/0:3,0:3:9:0,9,95	0/0:4,0:4:12:0,12,118	0/0:4,0:4:12:0,12,124	1/1:0,2:2:6:61,6,0	./.:.:.:.:.	1/1:0,3:3:6:59,6,0	1/1:0,4:4:12:115,12,0	1/1:0,2:2:6:61,6,0	1/1:0,3:3:9:95,9,0	0/0:1,0:1:3:0,3,31	1/1:0,1:1:3:34,3,0	./.:.:.:.:.	1/1:0,5:5:15:156,15,0	1/1:0,4:4:12:128,12,0	0/0:1,0:1:3:0,3,29	1/1:0,3:3:9:95,9,0	1/1:0,5:5:15:153,15,0	1/1:0,2:2:6:62,6,0	1/1:0,1:1:3:33,3,0	1/1:0,8:8:15:196,15,0	0/1:4,2:6:46:46,0,92	1/1:0,3:3:9:94,9,0	1/1:0,5:5:15:162,15,0	./.:.:.:.:.	1/1:0,3:3:9:93,9,0	1/1:0,3:3:9:92,9,0	1/1:0,1:1:3:32,3,0	1/1:0,3:3:9:92,9,0	1/1:0,5:5:15:158,15,0	1/1:0,7:7:21:223,21,0	./.:.:.:.:.	1/1:0,4:4:12:118,12,0	1/1:0,3:3:9:93,9,0	1/1:0,5:5:15:162,15,0	1/1:0,1:1:3:33,3,0	1/1:0,7:7:21:218,21,0	1/1:0,5:5:15:157,15,0	1/1:0,2:2:6:63,6,0	1/1:0,8:8:24:250,24,0	0/1:5,3:8:79:79,0,129	1/1:0,3:3:9:92,9,0	1/1:0,1:1:3:27,3,0	1/1:0,3:3:9:91,9,0	0/1:3,2:5:33:33,0,78	1/1:0,1:1:3:28,3,0	1/1:0,7:7:18:205,18,0	1/1:0,2:2:6:61,6,0	1/1:0,5:5:15:159,15,0	1/1:0,7:7:21:216,21,0	1/1:0,2:2:6:65,6,0	1/1:0,9:9:27:272,27,0	1/1:0,3:3:9:97,9,0	1/1:0,5:5:12:138,12,0	1/1:0,2:2:6:62,6,0	0/0:5,0:5:15:0,15,148	1/1:0,5:5:15:149,15,0	./.:.:.:.:.	1/1:0,1:1:3:32,3,0	1/1:0,3:3:9:92,9,0	1/1:0,6:6:18:184,18,0	0/0:5,0:5:15:0,15,152	0/0:2,0:2:6:0,6,57	1/1:0,4:4:9:109,9,0	1/1:0,8:8:15:197,15,0	0/0:1,0:1:3:0,3,31	1/1:0,3:3:9:92,9,0	0/0:5,0:5:9:0,9,119	0/0:4,0:4:6:0,6,89	./.:.:.:.:.	0/0:21,0:21:63:0,63,687
chr1	34729916	.	A	T	25766.8	.	AC=238;AF=0.888;AN=268;BaseQRankSum=-4.426;DP=999;Dels=0.00;FS=0.000;HaplotypeScore=0.1308;InbreedingCoeff=0.5409;MLEAC=243;MLEAF=0.907;MQ=59.36;MQ0=0;MQRankSum=-1.116;QD=29.55;ReadPosRankSum=0.911	GT:AD:DP:GQ:PL	1/1:0,51:51:99:1634,153,0	1/1:0,12:12:36:375,36,0	1/1:0,22:22:66:683,66,0	0/0:30,0:30:90:0,90,939	1/1:0,13:13:39:393,39,0	1/1:0,10:10:24:283,24,0	1/1:0,14:14:42:421,42,0	1/1:0,1:1:3:31,3,0	0/0:3,0:3:6:0,6,53	0/0:28,0:28:81:0,81,866	0/0:4,0:4:12:0,12,128	1/1:0,20:20:60:612,60,0	1/1:0,17:17:51:522,51,0	./.:.:.:.:.	1/1:0,18:18:54:555,54,0	1/1:0,25:25:72:749,72,0	1/1:0,22:22:66:673,66,0	1/1:0,3:3:9:95,9,0	1/1:0,5:5:15:154,15,0	1/1:0,11:11:33:320,33,0	1/1:0,7:7:21:215,21,0	1/1:0,17:17:48:501,48,0	1/1:0,14:14:39:419,39,0	1/1:0,26:26:69:760,69,0	1/1:0,3:3:9:97,9,0	1/1:0,21:21:63:646,63,0	1/1:0,16:16:45:480,45,0	1/1:0,1:1:3:33,3,0	1/1:0,1:1:3:31,3,0	1/1:0,18:18:51:527,51,0	1/1:0,8:8:24:256,24,0	1/1:0,4:4:12:123,12,0	1/1:0,20:20:60:619,60,0	1/1:0,4:4:12:122,12,0	1/1:0,23:23:69:715,69,0	1/1:0,5:5:15:158,15,0	1/1:0,21:21:60:626,60,0	0/1:12,3:15:48:48,0,318	1/1:0,8:8:24:248,24,0	1/1:0,6:6:18:188,18,0	1/1:0,4:4:12:126,12,0	0/0:15,0:15:42:0,42,457	1/1:0,17:17:45:497,45,0	1/1:0,14:14:42:437,42,0	1/1:0,20:20:60:615,60,0	1/1:0,24:24:72:724,72,0	1/1:0,11:11:33:340,33,0	0/1:1,4:5:11:112,0,11	1/1:0,2:2:6:61,6,0	0/0:4,0:4:12:0,12,124	0/0:3,0:3:9:0,9,93	./.:.:.:.:.	0/0:5,0:5:15:0,15,156	1/1:0,3:3:6:78,6,0	1/1:0,4:4:12:123,12,0	1/1:0,3:3:9:92,9,0	1/1:0,6:6:18:184,18,0	1/1:0,3:3:9:93,9,0	0/0:1,0:1:3:0,3,32	1/1:0,5:5:15:157,15,0	1/1:0,2:2:6:59,6,0	1/1:0,7:7:21:207,21,0	1/1:0,12:12:36:370,36,0	1/1:0,3:3:9:92,9,0	1/1:0,4:4:12:127,12,0	1/1:0,2:2:6:63,6,0	1/1:0,1:1:3:31,3,0	0/0:4,0:4:12:0,12,118	1/1:0,2:2:6:61,6,0	1/1:0,1:1:3:32,3,0	1/1:0,2:2:6:64,6,0	1/1:0,3:3:9:93,9,0	1/1:0,2:2:6:62,6,0	1/1:0,5:5:15:154,15,0	1/1:0,3:3:9:94,9,0	1/1:0,3:3:9:91,9,0	1/1:0,5:5:12:142,12,0	1/1:0,1:1:3:33,3,0	1/1:0,1:1:3:32,3,0	1/1:0,5:5:15:155,15,0	1/1:0,1:1:3:30,3,0	1/1:0,1:1:3:30,3,0	1/1:0,2:2:6:65,6,0	1/1:0,3:3:9:91,9,0	1/1:0,2:2:6:59,6,0	1/1:0,4:4:12:122,12,0	1/1:0,4:4:9:110,9,0	1/1:0,7:7:21:222,21,0	1/1:0,5:5:15:156,15,0	1/1:0,7:7:21:217,21,0	1/1:0,2:2:6:61,6,0	1/1:0,2:2:6:61,6,0	1/1:0,5:5:15:153,15,0	1/1:0,1:1:3:31,3,0	1/1:0,1:1:3:30,3,0	1/1:0,2:2:6:66,6,0	1/1:0,4:4:12:126,12,0	1/1:0,3:3:9:89,9,0	1/1:0,1:1:3:33,3,0	./.:.:.:.:.	1/1:0,10:10:30:316,30,0	1/1:0,1:1:3:32,3,0	1/1:0,3:3:9:91,9,0	1/1:0,4:4:12:122,12,0	1/1:0,2:2:6:62,6,0	1/1:0,6:6:18:190,18,0	1/1:0,5:5:15:162,15,0	1/1:0,5:5:15:154,15,0	1/1:0,2:2:6:63,6,0	1/1:0,4:4:12:121,12,0	1/1:0,10:10:30:307,30,0	1/1:0,2:2:6:65,6,0	1/1:0,8:8:21:231,21,0	1/1:0,6:6:18:184,18,0	1/1:0,8:8:24:245,24,0	1/1:0,3:3:9:89,9,0	1/1:0,3:3:9:93,9,0	1/1:0,7:7:18:201,18,0	1/1:0,2:2:6:64,6,0	1/1:0,6:6:15:171,15,0	1/1:0,8:8:24:242,24,0	1/1:0,3:3:9:95,9,0	1/1:0,3:3:9:92,9,0	1/1:0,1:1:3:32,3,0	1/1:0,2:2:6:61,6,0	1/1:0,4:4:12:124,12,0	1/1:0,4:4:12:120,12,0	1/1:0,2:2:6:61,6,0	1/1:0,5:5:15:160,15,0	1/1:0,7:7:15:185,15,0	1/1:0,6:6:12:152,12,0	0/0:1,0:1:3:0,3,31	1/1:0,4:4:9:103,9,0	0/0:2,0:2:3:0,3,45	0/0:1,0:1:3:0,3,32	1/1:0,2:2:3:45,3,0	0/0:26,0:26:78:0,78,888
chr1	34735462	.	T	C	1542.86	.	AC=27;AF=0.104;AN=260;BaseQRankSum=-3.121;DP=802;Dels=0.00;FS=0.000;HaplotypeScore=0.0677;InbreedingCoeff=0.4508;MLEAC=24;MLEAF=0.092;MQ=58.84;MQ0=0;MQRankSum=-1.039;QD=22.04;ReadPosRankSum=-0.467	GT:AD:DP:GQ:PL	0/0:50,0:50:99:0,150,1556	0/0:17,0:17:48:0,48,510	0/0:24,0:24:60:0,60,671	0/0:37,0:37:99:0,111,1132	0/0:8,0:8:21:0,21,230	0/0:10,0:10:30:0,30,310	0/0:9,0:9:27:0,27,282	0/0:2,0:2:6:0,6,63	./.:.:.:.:.	0/0:14,0:14:39:0,39,408	0/0:3,0:3:9:0,9,100	0/0:20,0:20:57:0,57,592	0/0:9,0:9:27:0,27,272	0/0:2,0:2:6:0,6,65	0/0:14,0:14:39:0,39,408	0/0:9,0:9:24:0,24,261	0/0:13,0:13:39:0,39,404	0/0:1,0:1:3:0,3,33	0/0:6,0:6:18:0,18,183	0/0:9,0:9:24:0,24,254	0/0:1,0:1:3:0,3,35	0/0:12,0:12:36:0,36,356	0/0:10,0:10:30:0,30,306	0/0:26,0:26:78:0,78,795	1/1:0,3:3:9:89,9,0	0/0:13,0:13:33:0,33,361	0/0:5,0:5:12:0,12,136	0/0:3,0:3:9:0,9,95	0/0:1,0:1:3:0,3,30	0/0:16,0:16:42:0,42,439	0/0:4,0:4:12:0,12,126	0/0:5,0:5:15:0,15,162	0/0:10,0:10:30:0,30,304	0/0:3,0:3:9:0,9,96	0/0:14,0:14:39:0,39,416	1/1:0,4:4:12:122,12,0	1/1:0,17:17:48:494,48,0	0/0:5,0:5:15:0,15,152	0/0:18,0:18:54:0,54,551	0/1:3,1:4:18:18,0,81	0/0:2,0:2:6:0,6,61	0/0:17,0:17:39:0,39,454	0/0:17,0:17:45:0,45,490	0/0:8,0:8:24:0,24,251	0/0:11,0:11:33:0,33,340	0/0:12,0:12:30:0,30,334	0/0:7,0:7:21:0,21,207	0/0:2,0:2:6:0,6,61	0/0:2,0:2:6:0,6,61	0/0:4,0:4:9:0,9,107	0/0:1,0:1:3:0,3,31	0/0:4,0:4:12:0,12,122	0/0:4,0:4:12:0,12,124	1/1:0,1:1:3:32,3,0	0/0:8,0:8:21:0,21,225	0/0:1,0:1:3:0,3,32	0/0:7,0:7:21:0,21,208	0/0:2,0:2:6:0,6,61	0/0:2,0:2:6:0,6,62	0/0:2,0:2:6:0,6,63	0/0:3,0:3:9:0,9,92	0/0:1,0:1:3:0,3,32	0/0:8,0:8:24:0,24,236	0/0:3,0:3:9:0,9,95	1/1:0,3:3:9:92,9,0	0/0:8,0:8:18:0,18,216	0/0:3,0:3:9:0,9,95	0/0:3,0:3:9:0,9,89	0/0:1,0:1:3:0,3,32	./.:.:.:.:.	0/0:4,0:4:12:0,12,122	0/0:3,0:3:9:0,9,92	0/0:2,0:2:6:0,6,60	0/1:1,2:3:22:52,0,22	1/1:0,4:4:12:121,12,0	0/0:1,0:1:3:0,3,30	0/0:1,0:1:3:0,3,32	0/0:1,0:1:3:0,3,34	./.:.:.:.:.	1/1:0,2:2:6:61,6,0	0/0:1,0:1:3:0,3,28	./.:.:.:.:.	0/0:4,0:4:12:0,12,126	1/1:0,6:6:18:182,18,0	0/0:4,0:4:12:0,12,122	1/1:0,6:6:18:189,18,0	0/0:4,0:4:12:0,12,120	0/0:4,0:4:12:0,12,125	0/0:1,0:1:3:0,3,31	0/0:3,0:3:9:0,9,96	0/0:1,0:1:3:0,3,30	0/0:1,0:1:3:0,3,30	0/0:3,0:3:9:0,9,89	0/0:4,0:4:12:0,12,117	0/0:1,0:1:3:0,3,29	0/0:4,0:4:12:0,12,119	0/0:3,0:3:9:0,9,95	0/0:1,0:1:3:0,3,30	0/0:2,0:2:6:0,6,59	0/0:1,0:1:3:0,3,32	0/0:2,0:2:6:0,6,61	0/0:2,0:2:6:0,6,62	0/0:2,0:2:6:0,6,61	0/0:2,0:2:6:0,6,60	0/0:7,0:7:21:0,21,218	0/0:5,0:5:12:0,12,137	0/0:7,0:7:21:0,21,220	0/1:2,4:6:41:99,0,41	0/0:3,0:3:9:0,9,92	1/1:0,3:3:9:93,9,0	0/0:9,0:9:27:0,27,280	0/0:3,0:3:9:0,9,95	0/0:5,0:5:15:0,15,155	0/0:8,0:8:24:0,24,235	0/0:3,0:3:9:0,9,90	0/0:4,0:4:12:0,12,117	0/0:4,0:4:12:0,12,117	0/0:3,0:3:9:0,9,92	1/1:0,6:6:18:177,18,0	./.:.:.:.:.	0/0:4,0:4:12:0,12,115	0/0:4,0:4:12:0,12,119	0/0:5,0:5:15:0,15,154	0/0:2,0:2:6:0,6,61	0/0:1,0:1:3:0,3,32	0/0:2,0:2:6:0,6,60	1/1:0,2:2:3:29,3,0	0/0:3,0:3:9:0,9,89	0/0:1,0:1:3:0,3,32	0/0:2,0:2:3:0,3,45	0/0:2,0:2:3:0,3,45	0/0:3,0:3:6:0,6,75	./.:.:.:.:.	0/0:1,0:1:3:0,3,31	0/0:1,0:1:3:0,3,31	./.:.:.:.:.	0/0:32,0:32:96:0,96,1055
chr1	34735487	.	T	A	16213.2	.	AC=181;AF=0.718;AN=252;BaseQRankSum=4.116;DP=943;Dels=0.00;FS=2.271;HaplotypeScore=0.0819;InbreedingCoeff=0.6784;MLEAC=181;MLEAF=0.718;MQ=59.08;MQ0=0;MQRankSum=-1.910;QD=28.44;ReadPosRankSum=-2.675	GT:AD:DP:GQ:PL	0/0:62,0:62:99:0,186,1977	0/0:18,0:18:51:0,51,538	1/1:0,27:27:75:809,75,0	0/0:38,0:38:99:0,114,1147	1/1:0,11:11:30:325,30,0	0/0:15,0:15:42:0,42,447	0/0:11,0:11:30:0,30,329	1/1:0,2:2:6:67,6,0	./.:.:.:.:.	0/0:23,0:23:66:0,66,692	0/0:3,0:3:9:0,9,95	1/1:0,21:21:57:626,57,0	1/1:0,12:12:36:387,36,0	0/0:1,0:1:3:0,3,31	1/1:0,19:19:51:570,51,0	1/1:0,10:10:27:304,27,0	1/1:0,13:13:33:381,33,0	./.:.:.:.:.	1/1:0,7:7:21:224,21,0	1/1:0,7:7:18:198,18,0	./.:.:.:.:.	1/1:0,7:7:21:207,21,0	1/1:0,13:13:36:396,36,0	0/0:26,0:26:78:0,78,810	1/1:0,1:1:3:33,3,0	1/1:0,16:16:42:460,42,0	1/1:0,13:13:39:413,39,0	0/0:3,0:3:9:0,9,91	1/1:0,1:1:3:30,3,0	1/1:0,21:21:54:604,54,0	1/1:0,6:6:18:189,18,0	1/1:0,5:5:15:159,15,0	1/1:0,16:16:45:488,45,0	1/1:0,3:3:9:98,9,0	1/1:0,10:10:27:302,27,0	1/1:0,4:4:12:124,12,0	1/1:0,18:18:51:563,51,0	0/1:2,1:3:22:22,0,52	1/1:0,19:20:51:560,51,0	1/1:0,1:1:3:31,3,0	1/1:0,2:2:6:65,6,0	0/0:19,0:19:48:0,48,531	0/0:19,0:19:45:0,45,518	0/0:16,0:16:45:0,45,485	0/0:16,0:16:48:0,48,506	1/1:0,23:23:57:663,57,0	1/1:0,3:3:9:96,9,0	0/0:2,0:2:6:0,6,67	1/1:0,1:1:3:32,3,0	0/0:4,0:4:12:0,12,118	0/0:1,0:1:3:0,3,29	0/0:5,0:5:15:0,15,155	0/0:5,0:5:15:0,15,156	1/1:0,2:2:6:58,6,0	0/0:7,0:7:18:0,18,200	1/1:0,1:1:3:33,3,0	1/1:0,12:12:36:383,36,0	1/1:0,5:5:15:157,15,0	0/0:3,0:3:9:0,9,95	0/0:6,0:6:18:0,18,189	1/1:0,2:2:6:61,6,0	./.:.:.:.:.	1/1:0,7:7:21:224,21,0	1/1:0,5:5:15:156,15,0	1/1:0,5:5:15:161,15,0	1/1:0,7:7:18:207,18,0	0/0:4,0:4:12:0,12,122	0/0:4,0:4:12:0,12,119	./.:.:.:.:.	./.:.:.:.:.	1/1:0,1:1:3:31,3,0	1/1:0,5:5:15:161,15,0	1/1:0,2:2:6:63,6,0	1/1:0,5:5:15:155,15,0	1/1:0,4:4:12:133,12,0	1/1:0,1:1:3:31,3,0	./.:.:.:.:.	1/1:0,2:2:6:65,6,0	1/1:0,1:1:3:31,3,0	1/1:0,2:2:6:70,6,0	./.:.:.:.:.	./.:.:.:.:.	1/1:0,4:4:12:134,12,0	1/1:0,3:3:9:98,9,0	1/1:0,3:3:9:95,9,0	1/1:0,3:3:9:93,9,0	1/1:0,5:5:15:156,15,0	0/1:6,1:7:9:9,0,151	1/1:0,1:1:3:32,3,0	1/1:0,6:6:18:192,18,0	1/1:0,4:4:9:110,9,0	1/1:0,4:4:12:129,12,0	0/0:2,0:2:6:0,6,63	1/1:0,3:3:9:97,9,0	./.:.:.:.:.	1/1:0,2:2:6:63,6,0	0/0:2,0:2:6:0,6,63	1/1:0,2:2:6:61,6,0	0/0:5,0:5:15:0,15,157	./.:.:.:.:.	1/1:0,3:3:9:94,9,0	1/1:0,5:5:15:162,15,0	1/1:0,1:1:3:32,3,0	1/1:0,6:6:18:189,18,0	1/1:0,6:6:18:187,18,0	1/1:0,8:8:21:241,21,0	0/1:2,4:6:41:112,0,41	1/1:0,5:5:15:156,15,0	1/1:0,1:1:3:32,3,0	1/1:0,3:3:9:90,9,0	0/1:5,5:10:99:129,0,127	1/1:0,1:1:3:32,3,0	1/1:0,8:8:21:235,21,0	1/1:0,12:12:36:380,36,0	1/1:0,5:5:15:159,15,0	1/1:0,6:6:18:192,18,0	1/1:0,8:8:24:252,24,0	1/1:0,3:3:9:97,9,0	1/1:0,3:3:9:95,9,0	1/1:0,2:2:6:61,6,0	1/1:0,4:4:12:128,12,0	0/0:4,0:4:12:0,12,117	1/1:0,8:8:24:253,24,0	1/1:0,2:2:6:65,6,0	1/1:0,3:3:9:92,9,0	1/1:0,2:2:6:62,6,0	1/1:0,3:3:9:96,9,0	0/0:4,0:4:12:0,12,124	0/0:2,0:2:6:0,6,64	1/1:0,5:5:12:140,12,0	1/1:0,2:2:3:45,3,0	0/1:4,1:5:22:22,0,65	1/1:0,1:1:3:32,3,0	0/0:1,0:1:3:0,3,27	0/0:3,0:3:6:0,6,75	1/1:0,1:1:3:32,3,0	0/0:39,0:39:99:0,117,1281
chr1	34737190	.	C	T	1117.88	.	AC=27;AF=0.108;AN=250;BaseQRankSum=3.597;DP=782;Dels=0.00;FS=3.042;HaplotypeScore=0.0277;InbreedingCoeff=0.5359;MLEAC=20;MLEAF=0.080;MQ=59.73;MQ0=1;MQRankSum=1.128;QD=23.29;ReadPosRankSum=1.277	GT:AD:DP:GQ:PL	0/0:40,0:40:99:0,99,1111	0/0:25,0:25:72:0,72,719	0/0:12,0:12:36:0,36,359	0/0:27,0:27:75:0,75,760	0/0:15,0:15:45:0,45,448	0/0:7,0:7:15:0,15,178	0/0:8,0:8:21:0,21,213	0/0:1,0:1:3:0,3,32	0/0:2,0:2:6:0,6,65	0/0:14,0:14:42:0,42,404	./.:.:.:.:.	0/0:6,0:6:18:0,18,176	0/0:14,0:14:39:0,39,404	0/0:2,0:2:6:0,6,63	0/0:14,0:14:42:0,42,419	0/0:16,0:16:42:0,42,422	0/0:12,0:12:36:0,36,348	0/0:3,0:3:9:0,9,94	0/0:5,0:5:12:0,12,134	0/0:3,0:3:6:0,6,74	./.:.:.:.:.	0/0:10,0:10:21:0,21,240	0/0:8,0:8:24:0,24,233	0/0:19,0:19:54:0,54,554	1/1:0,2:2:6:61,6,0	0/0:17,0:17:48:0,48,494	0/0:14,0:14:42:0,42,419	./.:.:.:.:.	./.:.:.:.:.	0/0:9,0:9:24:0,24,247	0/0:5,0:5:15:0,15,160	0/0:4,0:4:12:0,12,128	0/0:16,0:16:39:0,39,429	0/0:2,0:2:6:0,6,69	0/0:16,0:16:39:0,39,424	1/1:0,2:2:6:63,6,0	1/1:0,15:15:42:448,42,0	0/0:3,0:3:9:0,9,90	0/0:16,0:16:42:0,42,444	0/0:5,0:5:15:0,15,147	0/0:3,0:3:9:0,9,97	0/0:11,0:11:33:0,33,331	0/0:18,0:18:48:0,48,493	0/0:10,0:10:30:0,30,302	0/0:16,0:16:42:0,42,448	0/0:10,0:10:24:0,24,269	0/0:9,0:9:24:0,24,258	0/0:3,0:3:9:0,9,101	./.:.:.:.:.	0/0:5,0:5:15:0,15,152	0/0:4,0:4:12:0,12,123	0/0:3,0:3:9:0,9,94	0/0:1,0:1:3:0,3,25	1/1:0,2:2:6:61,6,0	0/0:3,0:3:9:0,9,86	0/0:4,0:4:12:0,12,122	0/0:9,0:9:27:0,27,269	0/0:4,0:4:12:0,12,123	./.:.:.:.:.	0/0:5,0:5:15:0,15,148	0/0:3,0:3:9:0,9,90	0/0:1,0:1:3:0,3,30	0/0:3,0:3:9:0,9,89	0/0:4,0:4:12:0,12,111	1/1:0,5:5:15:153,15,0	0/0:1,0:1:3:0,3,30	0/0:3,0:3:9:0,9,90	0/0:4,0:4:12:0,12,117	0/0:3,0:3:9:0,9,86	./.:.:.:.:.	0/0:3,0:3:9:0,9,89	0/0:4,0:4:9:0,9,86	0/0:7,0:7:21:0,21,211	1/1:0,1:1:3:31,3,0	1/1:0,4:4:12:126,12,0	0/1:1,1:2:19:19,0,24	0/0:2,0:2:6:0,6,59	0/0:3,0:3:9:0,9,89	0/0:2,0:2:6:0,6,61	1/1:0,1:1:3:31,3,0	0/0:3,0:3:9:0,9,92	./.:.:.:.:.	0/0:1,0:1:3:0,3,32	1/1:0,3:3:9:92,9,0	0/0:4,0:4:12:0,12,119	1/1:0,2:2:6:59,6,0	0/0:5,0:5:15:0,15,147	0/0:3,0:3:9:0,9,94	0/0:3,0:3:9:0,9,92	0/0:3,0:3:9:0,9,92	0/0:3,0:3:6:0,6,77	0/0:6,0:6:18:0,18,176	0/0:1,0:1:3:0,3,30	./.:.:.:.:.	0/0:2,0:2:6:0,6,50	0/0:1,0:1:3:0,3,31	0/0:4,0:4:12:0,12,118	0/0:2,0:2:6:0,6,59	0/0:5,0:5:15:0,15,150	0/0:2,0:2:6:0,6,59	0/0:2,0:2:6:0,6,55	./.:.:.:.:.	0/0:1,0:1:3:0,3,29	0/0:6,0:6:18:0,18,174	0/0:1,0:1:3:0,3,30	0/0:7,0:7:21:0,21,211	0/0:2,0:2:6:0,6,63	0/0:6,0:6:18:0,18,180	0/0:4,0:4:12:0,12,122	1/1:0,2:2:3:45,3,0	0/0:9,0:9:27:0,27,277	0/0:4,0:4:12:0,12,126	0/0:11,0:11:33:0,33,328	0/0:5,0:5:15:0,15,145	0/0:2,0:2:6:0,6,62	0/0:2,0:2:6:0,6,62	0/0:1,0:1:3:0,3,32	0/0:3,0:3:9:0,9,91	1/1:0,2:2:6:61,6,0	0/0:4,0:4:12:0,12,115	0/0:9,0:9:27:0,27,269	0/0:8,0:8:24:0,24,231	0/0:8,0:8:24:0,24,241	0/0:4,0:4:12:0,12,118	0/0:6,0:6:18:0,18,180	0/0:3,0:3:9:0,9,91	1/1:0,5:5:15:153,15,0	0/0:2,0:2:6:0,6,59	0/0:4,0:4:12:0,12,117	./.:.:.:.:.	0/0:2,0:2:3:0,3,45	0/0:2,0:2:3:0,3,45	0/0:4,0:4:9:0,9,106	0/0:3,0:3:6:0,6,73	./.:.:.:.:.	0/0:2,0:2:3:0,3,44	0/0:28,0:28:84:0,84,925
chr1	34740046	.	G	T	2378.07	.	AC=39;AF=0.151;AN=258;BaseQRankSum=-0.026;DP=807;Dels=0.00;FS=2.569;HaplotypeScore=0.0518;InbreedingCoeff=0.5742;MLEAC=34;MLEAF=0.132;MQ=59.58;MQ0=0;MQRankSum=0.587;QD=25.03;ReadPosRankSum=-1.046	GT:AD:DP:GQ:PL	0/0:41,0:41:99:0,123,1283	0/0:10,0:10:30:0,30,312	0/0:19,0:19:57:0,57,581	0/0:43,0:43:99:0,129,1297	0/0:17,0:17:51:0,51,531	0/0:8,0:8:24:0,24,249	0/0:10,0:10:30:0,30,304	0/0:1,0:1:3:0,3,36	0/0:2,0:2:6:0,6,53	0/0:12,0:12:36:0,36,375	0/0:2,0:2:6:0,6,66	0/0:12,0:12:36:0,36,383	0/0:14,0:14:42:0,42,422	./.:.:.:.:.	0/0:15,0:15:45:0,45,462	1/1:0,11:11:33:328,33,0	0/0:22,0:22:63:0,63,660	0/0:2,0:2:6:0,6,65	0/0:2,0:2:6:0,6,61	0/0:4,0:4:9:0,9,107	0/0:3,0:3:9:0,9,97	0/0:12,0:12:36:0,36,366	0/0:15,0:15:45:0,45,463	0/0:27,0:27:81:0,81,832	1/1:0,2:2:6:59,6,0	0/0:10,0:10:30:0,30,302	0/0:2,0:2:6:0,6,60	0/0:3,0:3:9:0,9,92	0/1:1,2:3:23:60,0,23	0/0:12,0:12:36:0,36,363	1/1:0,7:7:21:225,21,0	0/1:2,1:3:23:23,0,59	1/1:0,8:8:24:246,24,0	./.:.:.:.:.	0/0:14,0:14:39:0,39,416	1/1:0,1:1:3:30,3,0	1/1:0,15:15:42:461,42,0	0/0:8,0:8:24:0,24,246	0/0:7,0:7:21:0,21,217	0/1:1,1:2:26:26,0,26	1/1:0,1:1:3:31,3,0	0/0:14,0:14:42:0,42,431	0/0:16,0:16:45:0,45,445	0/0:9,0:9:27:0,27,271	0/0:15,0:15:45:0,45,449	0/0:20,0:20:60:0,60,623	0/0:6,0:6:18:0,18,186	0/0:5,0:5:15:0,15,154	0/0:1,0:1:3:0,3,33	0/0:2,0:2:6:0,6,62	0/0:2,0:2:6:0,6,59	./.:.:.:.:.	0/0:5,0:5:15:0,15,158	1/1:0,2:2:6:59,6,0	0/0:1,0:1:3:0,3,31	0/0:4,0:4:12:0,12,127	0/0:3,0:3:9:0,9,92	./.:.:.:.:.	0/0:2,0:2:6:0,6,59	0/0:3,0:3:9:0,9,94	0/0:7,0:7:21:0,21,221	0/0:2,0:2:6:0,6,57	0/0:7,0:7:21:0,21,211	0/0:2,0:2:6:0,6,62	1/1:0,10:10:27:287,27,0	0/0:1,0:1:3:0,3,30	0/0:4,0:4:12:0,12,126	0/0:3,0:3:9:0,9,95	0/0:4,0:4:12:0,12,123	0/0:2,0:2:6:0,6,63	./.:.:.:.:.	0/0:3,0:3:9:0,9,95	0/0:4,0:4:12:0,12,114	0/0:2,0:2:6:0,6,62	1/1:0,5:5:15:154,15,0	0/0:3,0:3:9:0,9,95	0/0:1,0:1:3:0,3,33	0/0:2,0:2:6:0,6,59	0/0:1,0:1:3:0,3,31	1/1:0,3:3:9:96,9,0	0/0:3,0:3:9:0,9,90	0/0:4,0:4:12:0,12,123	0/0:2,0:2:6:0,6,69	1/1:0,8:8:24:246,24,0	0/0:5,0:5:15:0,15,151	1/1:0,3:3:9:92,9,0	1/1:0,4:4:12:124,12,0	0/0:6,0:6:18:0,18,195	0/0:6,0:6:18:0,18,190	0/0:3,0:3:9:0,9,103	./.:.:.:.:.	0/0:1,0:1:3:0,3,30	0/0:4,0:4:12:0,12,122	0/0:1,0:1:3:0,3,32	0/0:6,0:6:18:0,18,183	0/0:3,0:3:9:0,9,95	0/0:3,0:3:9:0,9,97	0/0:5,0:5:15:0,15,151	0/0:3,0:3:9:0,9,92	0/0:1,0:1:3:0,3,29	0/0:5,0:5:15:0,15,156	0/0:4,0:4:12:0,12,123	0/0:3,0:3:9:0,9,83	0/0:2,0:2:6:0,6,62	0/0:5,0:5:15:0,15,154	0/0:1,0:1:3:0,3,30	0/0:6,0:6:15:0,15,162	0/0:9,0:9:27:0,27,277	0/0:1,0:1:3:0,3,33	1/1:0,2:2:6:59,6,0	0/0:5,0:5:15:0,15,143	0/0:1,0:1:3:0,3,33	0/0:9,0:9:27:0,27,272	0/0:10,0:10:30:0,30,310	0/0:2,0:2:6:0,6,51	1/1:0,3:3:9:95,9,0	0/0:3,0:3:9:0,9,92	0/0:1,0:1:3:0,3,32	1/1:0,1:1:3:34,3,0	0/0:1,0:1:3:0,3,30	0/0:4,0:4:12:0,12,120	0/0:5,0:5:15:0,15,160	0/0:5,0:5:15:0,15,148	0/0:3,0:3:9:0,9,97	0/0:4,0:4:12:0,12,117	0/0:5,0:5:15:0,15,151	1/1:0,1:1:3:31,3,0	0/0:3,0:3:9:0,9,92	0/0:6,0:6:18:0,18,183	0/0:3,0:3:9:0,9,93	./.:.:.:.:.	0/0:4,0:4:12:0,12,124	0/0:6,0:6:12:0,12,153	0/0:4,0:4:9:0,9,105	0/0:6,0:6:9:0,9,120	./.:.:.:.:.	0/0:25,0:25:75:0,75,821
chr1	34741505	.	C	T	5497.49	.	AC=55;AF=0.208;AN=264;BaseQRankSum=1.561;DP=925;Dels=0.00;FS=10.455;HaplotypeScore=0.0658;InbreedingCoeff=0.6316;MLEAC=53;MLEAF=0.201;MQ=59.14;MQ0=0;MQRankSum=-0.367;QD=27.22;ReadPosRankSum=-1.465	GT:AD:DP:GQ:PL	0/0:61,0:61:99:0,183,1951	1/1:0,14:14:42:434,42,0	0/0:12,0:12:36:0,36,361	0/0:44,0:44:99:0,132,1321	0/0:18,0:18:45:0,45,484	1/1:0,12:12:33:342,33,0	0/0:17,0:17:51:0,51,522	0/0:3,0:3:9:0,9,93	0/0:1,0:1:3:0,3,30	0/0:18,0:18:54:0,54,552	0/0:4,0:4:12:0,12,122	0/0:18,0:18:54:0,54,563	0/0:10,0:10:30:0,30,312	0/0:1,0:1:3:0,3,32	0/0:14,0:14:39:0,39,401	0/0:17,0:17:51:0,51,505	0/0:9,0:9:27:0,27,275	0/0:1,0:1:3:0,3,32	0/0:2,0:2:6:0,6,62	0/0:2,0:2:6:0,6,60	0/0:4,0:4:12:0,12,125	0/0:16,0:16:45:0,45,479	0/0:23,0:23:69:0,69,715	1/1:0,17:17:51:524,51,0	./.:.:.:.:.	0/0:17,0:17:51:0,51,529	0/0:11,0:11:33:0,33,341	1/1:0,2:2:6:63,6,0	0/1:2,6:8:39:167,0,39	0/0:28,0:28:78:0,78,807	0/1:1,3:4:17:84,0,17	0/1:2,2:4:49:55,0,49	1/1:0,13:13:39:404,39,0	0/0:4,0:4:12:0,12,122	1/1:0,16:16:48:495,48,0	1/1:0,2:2:6:63,6,0	0/0:24,0:24:69:0,69,724	0/0:11,0:11:33:0,33,334	0/0:9,0:9:27:0,27,258	0/0:3,0:3:9:0,9,92	0/0:2,0:2:6:0,6,65	1/1:0,9:9:27:274,27,0	1/1:0,17:17:48:524,48,0	1/1:0,21:21:63:667,63,0	1/1:0,10:10:30:314,30,0	0/0:17,0:17:45:0,45,467	0/0:8,0:8:24:0,24,249	0/1:1,2:3:20:54,0,20	./.:.:.:.:.	0/0:3,0:3:9:0,9,96	0/0:1,0:1:3:0,3,32	0/0:2,0:2:6:0,6,61	0/0:5,0:5:15:0,15,158	1/1:0,2:2:6:61,6,0	0/0:3,0:3:9:0,9,89	0/0:2,0:2:6:0,6,61	0/0:4,0:4:12:0,12,123	0/0:6,0:6:18:0,18,184	0/0:2,0:2:6:0,6,62	1/1:0,7:7:21:225,21,0	./.:.:.:.:.	0/0:2,0:2:6:0,6,63	0/0:2,0:2:6:0,6,63	0/0:1,0:1:3:0,3,33	1/1:0,4:4:12:131,12,0	0/0:7,0:7:21:0,21,214	0/0:2,0:2:6:0,6,67	0/0:6,0:6:18:0,18,180	1/1:0,3:3:9:95,9,0	./.:.:.:.:.	0/0:3,0:3:9:0,9,89	0/0:6,0:6:18:0,18,187	0/0:2,0:2:6:0,6,59	0/0:1,0:1:3:0,3,29	0/0:3,0:3:9:0,9,94	0/0:3,0:3:9:0,9,95	0/0:2,0:2:6:0,6,64	0/0:1,0:1:3:0,3,30	0/0:3,0:3:9:0,9,92	0/0:7,0:7:21:0,21,207	0/0:1,0:1:3:0,3,30	1/1:0,4:4:12:122,12,0	1/1:0,4:4:12:123,12,0	0/0:4,0:4:12:0,12,117	0/0:2,0:2:6:0,6,61	1/1:0,4:4:12:131,12,0	1/1:0,2:2:6:65,6,0	1/1:0,3:3:9:95,9,0	0/0:7,0:7:21:0,21,209	0/0:6,0:6:18:0,18,176	0/0:5,0:5:15:0,15,144	0/0:2,0:2:6:0,6,62	0/0:3,0:3:9:0,9,94	0/0:5,0:5:15:0,15,156	0/0:7,0:7:21:0,21,221	0/0:2,0:2:3:0,3,31	0/0:2,0:2:6:0,6,60	0/0:4,0:4:12:0,12,122	0/0:1,0:1:3:0,3,32	0/0:4,0:4:12:0,12,122	0/0:6,0:6:18:0,18,184	0/0:2,0:2:6:0,6,65	0/0:3,0:3:9:0,9,92	0/0:5,0:5:15:0,15,150	0/0:3,0:3:9:0,9,95	0/0:4,0:4:12:0,12,115	0/1:1,2:3:22:52,0,22	0/0:1,0:1:3:0,3,30	0/0:3,0:3:9:0,9,97	1/1:0,2:2:6:57,6,0	1/1:0,6:6:18:187,18,0	0/0:3,0:3:9:0,9,97	0/0:9,0:9:27:0,27,270	0/0:3,0:3:9:0,9,94	0/0:8,0:8:24:0,24,241	0/0:5,0:5:15:0,15,154	0/0:3,0:3:9:0,9,96	0/0:5,0:5:15:0,15,151	0/0:2,0:2:6:0,6,65	0/0:3,0:3:9:0,9,96	0/0:5,0:5:15:0,15,157	1/1:0,1:1:3:32,3,0	0/0:4,0:4:12:0,12,124	0/0:4,0:4:12:0,12,121	0/0:3,0:3:9:0,9,92	0/0:1,0:1:3:0,3,30	0/0:5,0:5:15:0,15,161	1/1:0,3:3:9:95,9,0	1/1:0,2:2:6:63,6,0	0/0:5,0:5:9:0,9,121	0/0:7,0:7:12:0,12,158	0/0:5,0:5:12:0,12,133	0/0:4,0:4:6:0,6,89	0/0:3,0:3:9:0,9,85	./.:.:.:.:.	0/0:7,0:7:12:0,12,150	0/0:39,0:39:99:0,117,1269
chr1	34741555	.	A	T	18730.5	.	AC=173;AF=0.655;AN=264;BaseQRankSum=1.763;DP=1014;Dels=0.00;FS=11.995;HaplotypeScore=0.1190;InbreedingCoeff=0.6980;MLEAC=175;MLEAF=0.663;MQ=59.08;MQ0=0;MQRankSum=-1.882;QD=28.77;ReadPosRankSum=-0.235	GT:AD:DP:GQ:PL	1/1:0,51:51:99:1627,153,0	0/0:12,0:12:36:0,36,363	1/1:0,12:12:36:377,36,0	0/0:46,0:46:99:0,138,1407	1/1:0,15:15:45:474,45,0	0/0:9,0:9:24:0,24,262	1/1:0,15:15:45:472,45,0	1/1:0,4:4:12:124,12,0	0/1:1,1:2:26:26,0,26	0/0:17,0:17:51:0,51,520	0/0:3,0:3:9:0,9,92	1/1:0,18:18:54:561,54,0	1/1:0,19:19:57:607,57,0	1/1:0,4:4:12:124,12,0	1/1:0,18:18:54:563,54,0	0/0:14,0:14:39:0,39,423	1/1:0,17:17:45:487,45,0	0/1:1,2:3:24:52,0,24	1/1:0,4:4:12:118,12,0	1/1:0,9:9:27:269,27,0	1/1:0,4:4:12:123,12,0	1/1:0,15:15:42:425,42,0	1/1:0,24:24:72:770,72,0	0/0:20,0:20:60:0,60,618	0/0:1,0:1:3:0,3,32	1/1:0,20:20:60:617,60,0	1/1:0,11:11:33:338,33,0	0/0:3,0:3:9:0,9,97	0/1:2,2:4:51:51,0,57	1/1:0,33:33:93:994,93,0	0/1:3,2:5:48:48,0,77	0/0:5,0:5:15:0,15,166	0/0:24,0:24:63:0,63,696	1/1:0,3:3:9:94,9,0	0/0:18,0:18:54:0,54,551	0/0:1,0:1:3:0,3,31	1/1:0,29:29:81:884,81,0	0/1:4,15:19:51:402,0,51	1/1:0,14:14:42:446,42,0	1/1:0,1:1:3:33,3,0	0/0:4,0:4:12:0,12,129	0/0:10,0:10:30:0,30,315	0/0:18,0:18:48:0,48,510	0/0:20,0:20:57:0,57,608	0/0:18,0:18:54:0,54,562	1/1:0,23:23:63:703,63,0	1/1:0,8:8:24:256,24,0	0/0:2,1:3:6:0,6,64	./.:.:.:.:.	0/0:5,0:5:15:0,15,157	0/0:2,0:2:6:0,6,59	0/0:1,0:1:3:0,3,32	0/0:6,0:6:18:0,18,184	0/0:2,0:2:6:0,6,66	1/1:0,6:6:18:184,18,0	1/1:0,1:1:3:31,3,0	1/1:0,3:3:9:92,9,0	1/1:0,6:6:18:188,18,0	./.:.:.:.:.	0/0:8,0:8:24:0,24,250	1/1:0,1:1:3:33,3,0	1/1:0,1:1:3:32,3,0	1/1:0,4:4:12:130,12,0	1/1:0,4:4:12:125,12,0	0/0:5,1:6:15:0,15,159	1/1:0,6:6:18:189,18,0	1/1:0,3:3:9:96,9,0	0/0:2,0:2:6:0,6,61	0/0:3,0:3:9:0,9,89	0/0:1,0:1:3:0,3,30	1/1:0,4:4:12:122,12,0	1/1:0,3:3:9:97,9,0	./.:.:.:.:.	1/1:0,3:3:9:89,9,0	1/1:0,3:3:9:92,9,0	1/1:0,1:1:3:32,3,0	1/1:0,3:3:6:76,6,0	1/1:0,1:1:3:28,3,0	1/1:0,3:4:9:95,9,0	1/1:0,6:6:18:191,18,0	1/1:0,1:1:3:32,3,0	./.:.:.:.:.	0/0:6,0:6:18:0,18,197	1/1:0,6:6:18:192,18,0	1/1:0,3:3:9:96,9,0	0/0:3,0:3:9:0,9,91	0/0:4,0:4:12:0,12,126	0/0:7,0:7:21:0,21,214	1/1:0,11:11:33:352,33,0	1/1:0,5:5:15:149,15,0	1/1:0,3:3:9:89,9,0	1/1:0,3:3:9:97,9,0	1/1:0,2:2:6:63,6,0	1/1:0,5:5:15:156,15,0	1/1:0,5:5:15:159,15,0	1/1:0,2:2:6:63,6,0	0/1:3,3:6:48:76,0,48	1/1:0,4:4:12:122,12,0	1/1:0,1:1:3:31,3,0	1/1:0,4:4:12:120,12,0	1/1:0,11:11:33:333,33,0	1/1:0,1:1:3:29,3,0	1/1:0,3:3:9:86,9,0	1/1:0,6:6:18:191,18,0	1/1:0,3:3:9:92,9,0	1/1:0,5:5:15:161,15,0	0/1:1,2:3:23:42,0,23	1/1:0,6:6:18:186,18,0	1/1:0,4:4:12:116,12,0	0/0:2,0:2:6:0,6,61	0/0:9,0:9:27:0,27,272	1/1:0,3:3:9:97,9,0	1/1:0,6:6:18:189,18,0	1/1:0,2:2:6:62,6,0	1/1:0,8:8:24:248,24,0	0/0:3,0:3:9:0,9,93	1/1:0,1:1:3:30,3,0	1/1:0,6:6:15:170,15,0	1/1:0,4:4:12:121,12,0	1/1:0,2:2:6:57,6,0	1/1:0,3:3:9:92,9,0	0/0:3,0:3:9:0,9,95	1/1:0,7:7:21:219,21,0	1/1:0,5:5:15:153,15,0	1/1:0,3:3:9:88,9,0	1/1:0,5:5:15:162,15,0	1/1:0,6:6:18:185,18,0	0/0:3,0:3:9:0,9,92	0/0:6,0:6:18:0,18,180	1/1:0,3:3:6:76,6,0	1/1:0,4:4:6:89,6,0	0/0:5,0:5:9:0,9,120	1/1:0,4:4:6:89,6,0	0/0:2,0:2:6:0,6,61	./.:.:.:.:.	1/1:0,9:9:18:216,18,0	0/0:28,0:28:84:0,84,943
chr1	34742076	.	C	G	2126.59	.	AC=20;AF=0.076;AN=264;BaseQRankSum=-3.799;DP=1168;Dels=0.00;FS=6.843;HaplotypeScore=0.1004;InbreedingCoeff=0.3668;MLEAC=18;MLEAF=0.068;MQ=58.45;MQ0=0;MQRankSum=0.618;QD=16.49;ReadPosRankSum=-1.742	GT:AD:DP:GQ:PL	0/0:59,0:59:99:0,177,1889	0/0:38,0:38:99:0,108,1163	1/1:0,13:13:36:381,36,0	0/0:54,0:54:99:0,153,1651	0/0:14,0:14:39:0,39,421	0/0:18,0:18:54:0,54,558	0/0:11,0:11:33:0,33,337	0/0:1,0:1:3:0,3,34	0/0:3,0:3:9:0,9,97	0/0:28,0:28:84:0,84,847	0/0:3,0:3:6:0,6,65	0/0:14,0:14:36:0,36,402	0/0:14,0:14:42:0,42,435	./.:.:.:.:.	0/0:9,0:9:27:0,27,284	0/0:31,0:31:93:0,93,970	0/0:18,0:18:51:0,51,529	0/0:9,0:9:24:0,24,258	0/0:10,0:10:27:0,27,292	0/0:8,0:8:24:0,24,250	0/0:3,0:3:9:0,9,97	0/0:12,0:12:33:0,33,368	0/0:13,0:13:39:0,39,409	0/0:37,0:37:99:0,111,1155	0/0:6,0:6:12:0,12,139	0/0:11,0:11:27:0,27,308	0/0:9,0:9:27:0,27,277	0/0:6,0:6:18:0,18,198	0/0:3,0:3:9:0,9,95	0/0:12,0:12:36:0,36,373	0/0:7,0:7:21:0,21,210	0/0:5,0:5:12:0,12,132	0/1:15,26:41:99:685,0,346	0/0:2,0:2:6:0,6,67	0/1:8,9:17:99:230,0,199	0/0:10,0:10:30:0,30,327	0/0:19,0:19:54:0,54,585	0/0:13,0:13:39:0,39,410	0/0:7,0:7:21:0,21,221	0/0:3,0:3:9:0,9,97	0/0:7,0:7:21:0,21,225	0/0:23,0:23:63:0,63,690	0/0:29,0:29:84:0,84,883	0/0:26,0:26:78:0,78,818	0/0:29,0:29:87:0,87,911	0/0:20,0:20:57:0,57,614	1/1:0,7:7:21:213,21,0	0/0:5,0:5:15:0,15,161	./.:.:.:.:.	0/0:6,0:6:18:0,18,188	0/0:5,0:5:15:0,15,159	0/0:6,0:6:18:0,18,191	0/0:7,0:7:21:0,21,211	0/0:3,0:3:9:0,9,96	0/0:6,0:6:15:0,15,170	0/0:6,0:6:18:0,18,189	0/0:2,0:2:6:0,6,63	0/0:6,0:6:18:0,18,185	0/0:6,0:6:18:0,18,184	0/0:9,0:9:27:0,27,266	0/0:2,0:2:6:0,6,61	0/0:2,0:2:6:0,6,62	0/0:4,0:4:12:0,12,122	0/0:1,0:1:3:0,3,31	0/0:6,0:6:18:0,18,189	0/0:2,0:2:6:0,6,63	0/0:4,0:4:12:0,12,125	0/0:14,0:14:42:0,42,444	0/0:4,0:4:9:0,9,92	0/0:7,0:7:18:0,18,191	0/0:3,0:3:9:0,9,96	0/0:4,0:4:12:0,12,128	0/0:2,0:2:6:0,6,63	0/0:3,0:3:9:0,9,95	0/0:5,0:5:15:0,15,157	0/0:2,0:2:6:0,6,65	0/0:3,0:3:6:0,6,61	0/0:4,0:4:12:0,12,120	0/0:1,0:1:3:0,3,32	0/0:4,0:4:12:0,12,122	./.:.:.:.:.	0/1:1,1:2:25:25,0,26	0/0:15,0:15:42:0,42,449	0/0:4,0:4:12:0,12,125	0/0:4,0:4:12:0,12,124	0/0:9,0:9:24:0,24,252	0/0:9,0:9:27:0,27,268	0/1:10,4:14:86:86,0,281	0/0:2,0:2:6:0,6,62	0/0:7,0:7:18:0,18,185	./.:.:.:.:.	1/1:0,1:1:3:31,3,0	0/0:1,0:1:3:0,3,30	0/0:1,0:1:3:0,3,31	0/0:5,0:5:9:0,9,109	0/0:3,0:3:9:0,9,96	1/1:0,8:8:24:239,24,0	1/1:0,2:2:6:59,6,0	0/0:2,0:2:6:0,6,63	1/1:0,2:2:6:63,6,0	0/0:7,0:7:21:0,21,222	0/0:2,0:2:6:0,6,64	0/0:3,0:3:9:0,9,96	0/0:3,0:3:9:0,9,97	0/0:3,0:3:9:0,9,93	0/0:4,0:4:12:0,12,126	0/0:7,0:7:21:0,21,228	1/1:0,5:5:15:153,15,0	0/0:4,0:4:12:0,12,134	0/1:3,5:8:67:126,0,67	0/1:5,4:9:96:96,0,129	0/0:4,0:4:12:0,12,137	0/0:10,0:10:30:0,30,299	0/0:5,0:5:15:0,15,155	0/0:4,0:4:12:0,12,126	0/0:2,0:2:6:0,6,59	0/0:2,0:2:6:0,6,61	0/0:3,0:3:9:0,9,94	0/0:2,0:2:6:0,6,63	0/0:3,0:3:9:0,9,103	0/0:7,0:7:21:0,21,218	0/0:4,0:4:12:0,12,122	0/0:2,0:2:6:0,6,62	0/0:1,0:1:3:0,3,31	0/0:5,0:5:15:0,15,153	0/0:4,0:4:12:0,12,128	0/0:2,0:2:6:0,6,62	0/0:8,0:8:21:0,21,231	0/0:5,0:5:15:0,15,150	./.:.:.:.:.	0/0:2,0:2:3:0,3,45	0/0:9,0:9:18:0,18,231	0/0:3,0:3:6:0,6,76	0/0:8,0:8:24:0,24,244	0/0:8,0:8:12:0,12,179	0/0:2,0:2:3:0,3,45	0/0:41,0:41:99:0,123,1400
chr1	34742245	.	G	A	2614.62	.	AC=24;AF=0.092;AN=262;BaseQRankSum=-3.634;DP=1034;Dels=0.00;FS=1.751;HaplotypeScore=0.0845;InbreedingCoeff=0.4239;MLEAC=23;MLEAF=0.088;MQ=59.23;MQ0=0;MQRankSum=-0.122;QD=16.34;ReadPosRankSum=-0.244	GT:AD:DP:GQ:PL	0/0:53,0:53:99:0,159,1722	0/1:16,18:34:99:428,0,397	0/0:9,0:9:27:0,27,276	0/0:40,0:40:99:0,120,1269	1/1:0,13:13:39:391,39,0	0/0:8,0:8:21:0,21,235	0/0:4,0:4:12:0,12,126	./.:.:.:.:.	0/0:2,0:2:6:0,6,64	0/0:19,0:19:51:0,51,557	0/0:2,0:2:6:0,6,63	1/1:0,10:10:27:284,27,0	0/0:10,0:10:30:0,30,316	./.:.:.:.:.	0/0:18,0:18:54:0,54,560	0/0:26,0:26:78:0,78,805	0/0:10,0:10:30:0,30,311	0/0:1,0:1:3:0,3,32	0/0:5,0:5:12:0,12,139	./.:.:.:.:.	0/0:3,0:3:9:0,9,101	0/0:4,0:4:12:0,12,128	0/0:9,0:9:27:0,27,275	0/1:21,11:32:99:232,0,566	0/0:4,0:4:12:0,12,121	0/0:9,0:9:27:0,27,289	0/0:13,0:13:36:0,36,392	0/0:9,0:9:27:0,27,290	0/0:5,0:5:15:0,15,159	0/0:9,0:9:21:0,21,227	0/0:7,0:7:21:0,21,226	0/0:2,0:2:6:0,6,67	0/0:17,0:17:45:0,45,502	0/0:4,0:4:12:0,12,133	0/0:18,0:18:54:0,54,568	0/0:8,0:8:24:0,24,252	1/1:0,17:17:51:505,51,0	0/0:14,0:14:42:0,42,435	0/0:10,0:10:30:0,30,319	0/0:2,0:2:6:0,6,61	0/0:7,0:7:21:0,21,231	0/0:20,0:20:60:0,60,627	0/0:20,0:20:60:0,60,622	0/1:8,8:16:99:189,0,202	0/0:34,0:34:87:0,87,975	0/0:5,0:5:15:0,15,159	0/0:14,0:14:39:0,39,432	0/1:2,1:3:23:23,0,45	0/0:3,0:3:9:0,9,97	0/0:5,0:5:15:0,15,158	0/0:3,0:3:9:0,9,92	0/0:4,0:4:12:0,12,124	0/0:9,0:9:27:0,27,275	0/0:7,0:7:21:0,21,221	1/1:0,3:3:9:93,9,0	0/0:3,0:3:9:0,9,91	0/0:1,0:1:3:0,3,32	0/0:7,0:7:21:0,21,218	0/0:1,0:1:3:0,3,32	0/1:3,4:7:79:93,0,79	0/0:2,0:2:6:0,6,65	0/0:4,0:4:12:0,12,124	0/0:4,0:4:12:0,12,122	0/0:6,0:6:15:0,15,175	0/0:11,0:11:33:0,33,339	0/0:4,0:4:12:0,12,129	0/0:2,0:2:6:0,6,65	0/0:11,0:11:30:0,30,330	0/0:6,0:6:18:0,18,191	0/0:1,0:1:3:0,3,32	0/0:3,0:3:9:0,9,95	./.:.:.:.:.	0/0:2,0:2:6:0,6,60	0/0:3,0:3:9:0,9,94	0/0:5,0:5:15:0,15,154	1/1:0,2:2:6:59,6,0	1/1:0,4:4:9:103,9,0	0/0:2,0:2:6:0,6,61	./.:.:.:.:.	1/1:0,7:7:21:202,21,0	1/1:0,4:4:12:117,12,0	0/0:1,0:1:3:0,3,32	0/0:10,0:10:30:0,30,321	0/0:6,0:6:18:0,18,187	0/0:1,0:1:3:0,3,32	0/0:7,0:7:18:0,18,213	0/0:2,0:2:6:0,6,63	0/0:9,0:9:27:0,27,290	0/0:3,0:3:9:0,9,95	0/0:1,0:1:3:0,3,34	0/0:2,0:2:6:0,6,63	0/0:4,0:4:12:0,12,127	0/0:5,0:5:15:0,15,157	./.:.:.:.:.	0/0:3,0:3:9:0,9,97	0/0:6,0:6:18:0,18,194	0/0:5,0:5:15:0,15,152	0/0:4,0:4:12:0,12,128	0/0:1,0:1:3:0,3,32	0/0:1,0:1:3:0,3,32	0/0:5,0:5:15:0,15,162	0/0:2,0:2:6:0,6,63	0/0:4,0:4:12:0,12,123	0/0:4,0:4:12:0,12,127	0/0:1,0:1:3:0,3,31	0/0:3,0:3:9:0,9,94	0/0:10,0:10:30:0,30,331	0/0:5,0:5:15:0,15,161	0/0:4,0:4:12:0,12,126	0/0:6,0:6:18:0,18,189	0/0:3,0:3:9:0,9,95	0/0:4,0:4:12:0,12,134	0/0:7,0:7:18:0,18,201	0/0:6,0:6:18:0,18,185	0/0:9,0:9:27:0,27,284	0/0:14,0:14:39:0,39,411	0/0:2,0:2:3:0,3,45	0/0:3,0:3:6:0,6,75	0/0:1,0:1:3:0,3,32	0/0:3,0:3:6:0,6,76	1/1:0,5:5:15:150,15,0	0/1:1,2:3:22:50,0,22	0/0:8,0:8:24:0,24,252	0/0:6,0:6:18:0,18,190	0/0:4,0:4:12:0,12,122	0/0:1,0:1:3:0,3,32	0/0:2,0:2:6:0,6,61	0/0:7,0:8:21:0,21,225	0/0:8,0:8:24:0,24,252	0/0:6,0:6:9:0,9,134	0/0:2,0:2:3:0,3,45	0/0:3,0:3:9:0,9,97	0/0:5,0:5:9:0,9,121	0/0:12,0:12:27:0,27,303	0/0:6,0:6:12:0,12,153	0/0:5,0:5:9:0,9,120	0/0:68,0:68:99:0,202,2265
chr1	34743631	.	C	A	12987.4	.	AC=164;AF=0.641;AN=256;BaseQRankSum=-5.975;DP=805;Dels=0.00;FS=11.989;HaplotypeScore=0.1105;InbreedingCoeff=0.7108;MLEAC=154;MLEAF=0.602;MQ=59.72;MQ0=0;MQRankSum=-0.179;QD=26.94;ReadPosRankSum=2.885	GT:AD:DP:GQ:PL	1/1:0,21:21:57:623,57,0	0/0:18,0:18:54:0,54,586	1/1:0,17:17:51:537,51,0	0/0:38,1:39:99:0,111,1196	1/1:0,15:15:45:459,45,0	0/0:9,0:9:27:0,27,284	1/1:0,10:10:30:313,30,0	1/1:0,5:5:15:160,15,0	1/1:0,3:3:9:96,9,0	0/0:7,0:7:18:0,18,200	0/0:3,0:3:9:0,9,97	1/1:0,21:21:57:628,57,0	1/1:0,11:11:33:354,33,0	1/1:0,3:3:9:96,9,0	1/1:0,13:13:36:392,36,0	0/0:11,0:11:33:0,33,352	1/1:0,13:13:36:375,36,0	1/1:0,2:2:6:62,6,0	1/1:0,7:7:18:201,18,0	1/1:0,5:5:15:156,15,0	0/0:1,0:1:3:0,3,33	1/1:0,15:15:45:452,45,0	1/1:0,15:15:42:456,42,0	0/0:17,0:17:51:0,51,537	0/0:5,0:5:15:0,15,160	1/1:0,12:12:36:380,36,0	1/1:0,9:9:27:274,27,0	0/0:9,0:9:27:0,27,284	0/1:1,2:3:25:54,0,25	1/1:0,9:9:27:294,27,0	0/0:2,0:2:6:0,6,59	0/1:5,1:6:17:17,0,144	0/0:12,0:12:36:0,36,382	0/1:1,2:3:25:59,0,25	0/0:9,0:9:27:0,27,288	0/0:4,0:4:12:0,12,132	1/1:0,14:14:39:421,39,0	0/1:5,2:7:37:37,0,134	1/1:0,5:5:15:160,15,0	1/1:0,5:5:15:157,15,0	0/0:4,0:4:12:0,12,133	0/0:10,0:10:30:0,30,319	0/0:21,0:21:63:0,63,668	0/0:15,0:15:45:0,45,481	0/0:14,0:14:42:0,42,454	1/1:0,21:21:54:603,54,0	1/1:0,10:10:27:287,27,0	0/0:4,0:4:12:0,12,129	1/1:0,2:2:6:63,6,0	0/0:4,0:4:12:0,12,129	0/0:2,0:2:6:0,6,60	0/0:2,0:2:6:0,6,67	0/0:4,0:4:12:0,12,135	./.:.:.:.:.	1/1:0,5:5:15:160,15,0	1/1:0,3:3:9:97,9,0	1/1:0,5:5:15:157,15,0	1/1:0,4:4:12:117,12,0	./.:.:.:.:.	0/0:7,0:7:21:0,21,216	1/1:0,3:3:9:86,9,0	1/1:0,3:3:9:93,9,0	1/1:0,3:3:9:97,9,0	1/1:0,4:5:12:120,12,0	0/0:5,0:5:15:0,15,159	1/1:0,2:2:6:59,6,0	1/1:0,4:4:12:127,12,0	0/0:6,0:6:15:0,15,171	0/0:3,0:3:9:0,9,97	0/0:2,0:2:6:0,6,59	1/1:0,1:1:3:29,3,0	1/1:0,2:2:6:62,6,0	1/1:0,1:1:3:34,3,0	1/1:0,3:3:9:91,9,0	1/1:0,4:4:12:118,12,0	1/1:0,5:5:12:138,12,0	1/1:0,1:1:3:31,3,0	1/1:0,4:4:12:126,12,0	1/1:0,1:1:3:30,3,0	1/1:0,4:4:9:112,9,0	./.:.:.:.:.	0/0:2,0:2:6:0,6,59	0/0:3,0:3:9:0,9,96	1/1:0,4:4:12:126,12,0	1/1:0,3:3:6:79,6,0	0/0:7,0:7:21:0,21,230	0/0:3,0:3:9:0,9,97	0/1:1,1:2:26:26,0,26	1/1:0,2:2:6:61,6,0	1/1:0,7:7:21:220,21,0	./.:.:.:.:.	1/1:0,5:5:15:156,15,0	1/1:0,3:3:9:96,9,0	1/1:0,2:2:6:60,6,0	1/1:0,1:1:3:30,3,0	1/1:0,5:5:15:146,15,0	1/1:0,1:1:3:35,3,0	1/1:0,2:2:3:45,3,0	1/1:0,1:1:3:30,3,0	1/1:0,4:4:12:119,12,0	1/1:0,7:7:21:220,21,0	1/1:0,2:2:6:62,6,0	./.:.:.:.:.	1/1:0,3:3:9:97,9,0	1/1:0,4:4:12:125,12,0	1/1:0,4:4:12:118,12,0	0/1:3,2:5:51:51,0,55	1/1:0,6:6:15:177,15,0	./.:.:.:.:.	0/0:3,0:3:9:0,9,95	0/0:3,0:3:6:0,6,63	./.:.:.:.:.	1/1:0,5:5:9:119,9,0	1/1:0,7:7:21:215,21,0	1/1:0,7:7:21:225,21,0	0/0:7,0:7:21:0,21,226	1/1:0,5:5:15:155,15,0	1/1:0,3:3:9:93,9,0	1/1:0,4:4:12:122,12,0	1/1:0,5:5:12:135,12,0	1/1:0,8:8:21:225,21,0	0/0:6,0:6:18:0,18,193	1/1:0,4:4:12:128,12,0	1/1:0,2:2:6:67,6,0	1/1:0,3:3:9:91,9,0	1/1:0,4:4:12:127,12,0	1/1:0,1:1:3:32,3,0	0/0:5,0:5:15:0,15,160	0/0:3,0:3:9:0,9,97	./.:.:.:.:.	./.:.:.:.:.	0/0:3,0:3:6:0,6,73	1/1:0,2:2:3:45,3,0	0/0:3,0:3:6:0,6,73	0/0:2,0:2:3:0,3,45	1/1:0,4:4:6:89,6,0	0/0:24,0:24:72:0,72,835
chr1	34743639	.	C	A	13250.3	.	AC=166;AF=0.643;AN=258;BaseQRankSum=-4.871;DP=795;Dels=0.00;FS=20.327;HaplotypeScore=0.0820;InbreedingCoeff=0.7065;MLEAC=165;MLEAF=0.640;MQ=59.68;MQ0=0;MQRankSum=-1.080;QD=27.78;ReadPosRankSum=2.205	GT:AD:DP:GQ:PL	1/1:0,27:27:75:820,75,0	0/0:17,0:17:51:0,51,546	1/1:0,13:13:39:402,39,0	0/0:36,0:36:99:0,105,1123	1/1:0,14:14:42:437,42,0	0/0:8,0:8:24:0,24,252	1/1:0,10:10:30:307,30,0	1/1:0,4:4:12:130,12,0	1/1:0,3:3:9:96,9,0	0/0:5,0:5:15:0,15,163	0/0:4,0:4:12:0,12,130	1/1:0,18:18:51:560,51,0	1/1:0,11:11:33:350,33,0	1/1:0,3:3:9:94,9,0	1/1:0,12:12:33:349,33,0	0/0:10,0:10:30:0,30,322	1/1:0,13:13:39:399,39,0	1/1:0,2:2:6:62,6,0	1/1:0,8:8:21:228,21,0	1/1:0,5:5:15:148,15,0	0/0:2,0:2:6:0,6,64	1/1:0,16:16:48:476,48,0	1/1:0,13:13:36:381,36,0	0/0:14,0:14:42:0,42,449	0/0:4,0:4:12:0,12,135	1/1:0,11:11:33:346,33,0	1/1:0,8:8:24:247,24,0	0/0:8,0:8:24:0,24,267	0/1:2,2:4:53:53,0,53	1/1:0,10:10:30:326,30,0	0/0:3,0:3:9:0,9,97	0/1:5,1:6:16:16,0,141	0/0:11,0:11:33:0,33,350	0/1:1,2:3:23:60,0,23	0/0:10,0:10:30:0,30,307	0/0:5,0:5:15:0,15,164	1/1:0,15:15:42:448,42,0	0/1:4,2:6:39:39,0,110	1/1:0,7:7:21:223,21,0	1/1:0,5:5:15:161,15,0	0/0:4,0:4:12:0,12,132	0/0:10,0:10:30:0,30,315	0/0:25,0:25:72:0,72,775	0/0:14,0:14:42:0,42,460	0/0:14,0:15:42:0,42,442	1/1:0,18:18:48:520,48,0	1/1:0,9:9:24:262,24,0	0/0:4,0:4:12:0,12,133	1/1:0,2:2:6:65,6,0	0/0:3,0:3:9:0,9,93	0/0:2,0:2:6:0,6,57	0/0:2,0:2:6:0,6,68	0/0:3,0:3:9:0,9,100	./.:.:.:.:.	1/1:0,4:4:12:125,12,0	1/1:0,3:3:9:97,9,0	1/1:0,5:5:15:153,15,0	1/1:0,2:2:6:59,6,0	./.:.:.:.:.	0/0:6,0:6:18:0,18,191	1/1:0,3:3:9:94,9,0	1/1:0,3:3:9:93,9,0	1/1:0,3:3:9:93,9,0	1/1:0,5:5:15:148,15,0	0/0:4,0:4:12:0,12,126	1/1:0,2:2:6:59,6,0	1/1:0,3:3:9:96,9,0	0/0:6,0:6:15:0,15,162	0/0:3,0:3:9:0,9,97	0/0:2,0:2:6:0,6,63	1/1:0,1:1:3:30,3,0	1/1:0,2:2:6:64,6,0	1/1:0,1:1:3:34,3,0	1/1:0,4:4:12:118,12,0	1/1:0,3:3:9:91,9,0	1/1:0,5:5:12:135,12,0	1/1:0,1:1:3:30,3,0	1/1:0,4:4:12:122,12,0	1/1:0,1:1:3:30,3,0	1/1:0,3:3:9:96,9,0	./.:.:.:.:.	0/0:1,0:1:3:0,3,32	0/0:4,0:4:12:0,12,130	1/1:0,5:5:15:162,15,0	1/1:0,3:3:6:77,6,0	0/0:7,0:7:21:0,21,227	0/0:4,0:4:12:0,12,130	0/1:2,1:3:22:22,0,53	1/1:0,1:1:3:32,3,0	1/1:0,7:7:21:214,21,0	1/1:0,1:1:3:29,3,0	1/1:0,4:4:12:129,12,0	1/1:0,5:5:15:161,15,0	1/1:0,2:2:6:61,6,0	1/1:0,1:1:3:31,3,0	1/1:0,5:5:15:150,15,0	1/1:0,2:2:6:62,6,0	1/1:0,2:2:3:45,3,0	1/1:0,2:2:6:63,6,0	1/1:0,4:4:12:119,12,0	1/1:0,9:9:27:281,27,0	1/1:0,1:1:3:32,3,0	./.:.:.:.:.	1/1:0,4:4:12:128,12,0	1/1:0,3:3:9:98,9,0	1/1:0,3:3:9:89,9,0	0/1:4,2:6:44:44,0,115	1/1:0,6:6:15:174,15,0	./.:.:.:.:.	0/0:3,0:3:9:0,9,94	0/0:3,0:3:9:0,9,93	./.:.:.:.:.	1/1:0,4:4:9:106,9,0	1/1:0,8:8:24:253,24,0	1/1:0,8:8:24:256,24,0	0/0:8,0:8:24:0,24,258	1/1:0,5:5:15:153,15,0	1/1:0,3:3:9:91,9,0	1/1:0,4:4:12:124,12,0	1/1:0,4:4:9:108,9,0	1/1:0,7:7:18:199,18,0	0/0:8,0:8:21:0,21,224	1/1:0,3:3:9:95,9,0	1/1:0,2:2:6:63,6,0	1/1:0,3:3:9:97,9,0	1/1:0,6:6:18:193,18,0	1/1:0,1:1:3:31,3,0	0/0:4,0:4:12:0,12,128	0/0:3,0:3:9:0,9,93	./.:.:.:.:.	./.:.:.:.:.	0/0:3,0:3:6:0,6,56	1/1:0,2:2:3:45,3,0	0/0:3,0:3:6:0,6,69	0/0:2,0:2:3:0,3,45	1/1:0,4:4:6:89,6,0	0/0:25,0:25:75:0,75,850
chr1	34743665	.	C	T	14127.9	.	AC=168;AF=0.641;AN=262;BaseQRankSum=2.579;DP=820;Dels=0.00;FS=23.067;HaplotypeScore=0.0897;InbreedingCoeff=0.6671;MLEAC=168;MLEAF=0.641;MQ=59.71;MQ0=0;MQRankSum=-1.277;QD=28.37;ReadPosRankSum=-3.276	GT:AD:DP:GQ:PL	1/1:0,34:34:99:1061,99,0	0/0:18,0:18:54:0,54,545	1/1:0,13:13:39:403,39,0	0/0:43,0:43:99:0,129,1298	1/1:0,17:17:51:517,51,0	0/0:16,0:16:48:0,48,502	1/1:0,14:14:42:447,42,0	1/1:0,4:4:12:128,12,0	0/1:1,4:5:15:111,0,15	0/0:7,0:7:21:0,21,215	0/0:6,0:6:18:0,18,186	1/1:0,15:15:45:465,45,0	1/1:0,12:12:36:372,36,0	1/1:0,1:1:3:32,3,0	1/1:0,14:14:39:424,39,0	0/0:14,0:14:42:0,42,420	1/1:0,12:12:36:375,36,0	1/1:0,2:2:6:61,6,0	1/1:0,4:4:12:126,12,0	1/1:0,6:6:18:178,18,0	0/1:1,2:3:24:50,0,24	1/1:0,14:14:42:431,42,0	1/1:0,14:14:39:426,39,0	0/0:13,0:13:39:0,39,396	0/0:4,0:4:12:0,12,119	1/1:0,17:17:51:531,51,0	1/1:0,10:10:30:309,30,0	0/0:7,0:7:21:0,21,223	0/1:2,2:4:49:49,0,51	1/1:0,9:9:27:288,27,0	0/1:3,1:4:22:22,0,85	0/1:5,1:6:14:14,0,144	0/0:12,0:12:33:0,33,343	0/1:1,2:3:22:55,0,22	0/0:13,0:13:39:0,39,402	0/0:3,0:3:9:0,9,99	1/1:0,13:13:39:413,39,0	0/1:2,2:4:47:50,0,47	1/1:0,9:9:27:272,27,0	1/1:0,4:4:12:121,12,0	0/0:3,0:3:9:0,9,98	0/0:12,0:12:30:0,30,319	0/0:23,0:23:66:0,66,658	0/0:11,0:11:33:0,33,340	0/0:11,0:11:33:0,33,333	1/1:0,21:21:60:617,60,0	1/1:0,8:8:21:233,21,0	0/0:4,0:4:12:0,12,133	1/1:0,4:4:12:127,12,0	0/0:3,0:3:9:0,9,95	0/0:2,0:2:6:0,6,61	0/0:3,0:3:9:0,9,94	0/0:4,0:4:12:0,12,121	0/0:1,0:1:3:0,3,29	1/1:0,4:4:12:125,12,0	1/1:0,3:3:9:95,9,0	1/1:0,5:5:15:149,15,0	1/1:0,4:4:12:128,12,0	./.:.:.:.:.	0/0:7,0:7:21:0,21,202	1/1:0,2:2:6:62,6,0	1/1:0,2:2:6:63,6,0	1/1:0,6:6:18:186,18,0	1/1:0,8:8:24:249,24,0	0/0:5,0:5:15:0,15,151	1/1:0,4:4:12:125,12,0	1/1:0,4:4:12:117,12,0	0/0:3,0:3:6:0,6,76	0/0:4,0:4:12:0,12,126	0/0:2,0:2:6:0,6,59	./.:.:.:.:.	1/1:0,1:1:3:31,3,0	./.:.:.:.:.	1/1:0,4:4:12:127,12,0	1/1:0,4:4:12:124,12,0	1/1:0,2:2:6:64,6,0	1/1:0,1:1:3:31,3,0	1/1:0,5:5:15:156,15,0	1/1:0,2:2:6:62,6,0	1/1:0,4:4:12:126,12,0	1/1:0,2:2:6:64,6,0	0/0:1,0:1:3:0,3,31	0/0:10,0:10:30:0,30,306	1/1:0,1:1:3:30,3,0	1/1:0,2:2:6:60,6,0	0/0:5,0:5:15:0,15,150	0/0:3,0:3:9:0,9,96	0/0:2,0:2:6:0,6,61	1/1:0,1:1:3:32,3,0	1/1:0,7:7:21:225,21,0	1/1:0,2:2:6:64,6,0	1/1:0,6:6:18:199,18,0	1/1:0,5:5:15:161,15,0	1/1:0,3:3:9:95,9,0	1/1:0,1:1:3:30,3,0	1/1:0,2:3:6:65,6,0	1/1:0,1:1:3:27,3,0	1/1:0,2:2:6:63,6,0	1/1:0,3:3:9:96,9,0	1/1:0,2:2:6:61,6,0	1/1:0,4:4:12:126,12,0	1/1:0,3:3:9:97,9,0	1/1:0,1:1:3:33,3,0	1/1:0,4:4:12:126,12,0	1/1:0,4:4:12:122,12,0	1/1:0,5:5:15:162,15,0	0/1:2,1:3:17:17,0,52	1/1:0,7:7:21:221,21,0	1/1:0,1:1:3:31,3,0	0/0:3,0:3:9:0,9,90	0/0:3,0:3:9:0,9,87	1/1:0,1:1:3:31,3,0	1/1:0,4:4:12:124,12,0	1/1:0,5:5:15:153,15,0	1/1:0,9:9:27:275,27,0	0/0:3,0:3:9:0,9,90	1/1:0,6:6:18:188,18,0	1/1:0,3:3:9:95,9,0	1/1:0,2:2:6:61,6,0	1/1:0,3:3:6:78,6,0	1/1:0,5:5:15:160,15,0	0/0:5,0:5:15:0,15,152	1/1:0,4:4:12:124,12,0	./.:.:.:.:.	1/1:0,6:6:18:184,18,0	1/1:0,5:5:15:159,15,0	1/1:0,2:2:6:63,6,0	0/0:3,0:3:9:0,9,92	0/0:2,0:2:6:0,6,65	./.:.:.:.:.	./.:.:.:.:.	0/0:1,0:1:3:0,3,29	1/1:0,2:2:3:45,3,0	0/0:3,0:3:3:0,3,45	0/0:2,0:2:3:0,3,44	1/1:0,3:3:6:77,6,0	0/0:22,0:22:66:0,66,701
chr1	34744452	.	C	T	1139.38	.	AC=22;AF=0.092;AN=238;BaseQRankSum=-2.831;DP=615;Dels=0.00;FS=18.929;HaplotypeScore=0.1150;InbreedingCoeff=0.3627;MLEAC=20;MLEAF=0.084;MQ=58.16;MQ0=1;MQRankSum=0.358;QD=21.91;ReadPosRankSum=-1.235	GT:AD:DP:GQ:PL	0/0:39,0:39:96:0,96,1152	0/0:13,0:13:36:0,36,395	0/0:8,0:8:21:0,21,241	./.:.:.:.:.	0/0:9,0:9:24:0,24,268	0/0:6,0:6:15:0,15,170	0/0:3,0:3:9:0,9,93	0/0:2,0:2:6:0,6,67	./.:.:.:.:.	0/0:10,0:10:30:0,30,312	./.:.:.:.:.	0/0:6,0:6:18:0,18,180	0/0:9,0:9:24:0,24,271	0/0:1,0:1:3:0,3,30	0/0:17,0:17:51:0,51,545	0/0:18,0:18:51:0,51,540	0/0:10,0:10:27:0,27,299	./.:.:.:.:.	0/0:4,0:4:9:0,9,109	1/1:0,4:4:9:105,9,0	0/0:2,0:2:6:0,6,63	1/1:0,11:11:27:307,27,0	0/0:7,0:7:18:0,18,200	0/0:22,0:22:66:0,66,694	./.:.:.:.:.	0/0:12,0:12:30:0,30,343	0/0:13,0:13:36:0,36,407	0/0:1,0:1:3:0,3,33	0/0:1,0:1:3:0,3,31	0/0:13,0:13:30:0,30,335	0/0:1,0:1:3:0,3,33	0/0:1,0:1:3:0,3,35	0/0:10,0:12:30:0,30,311	0/0:2,0:2:6:0,6,59	0/0:6,0:6:18:0,18,188	./.:.:.:.:.	0/0:16,0:16:42:0,42,486	0/0:14,0:14:39:0,39,414	0/0:7,0:7:21:0,21,224	0/0:2,0:2:6:0,6,64	./.:.:.:.:.	0/0:15,0:15:45:0,45,474	0/0:18,0:18:54:0,54,571	0/0:6,0:6:18:0,18,193	0/0:14,0:14:42:0,42,443	0/0:14,0:14:33:0,33,400	0/0:10,0:10:27:0,27,286	./.:.:.:.:.	0/0:2,0:2:6:0,6,65	0/0:7,0:7:21:0,21,218	0/0:1,0:1:3:0,3,32	./.:.:.:.:.	0/0:7,0:7:21:0,21,213	0/0:1,0:1:3:0,3,31	0/0:2,0:2:6:0,6,64	0/0:1,0:1:3:0,3,32	0/0:4,0:4:12:0,12,117	0/0:3,0:3:9:0,9,94	0/0:2,0:2:6:0,6,63	0/0:7,0:7:21:0,21,216	0/0:4,0:4:9:0,9,106	0/0:2,0:2:6:0,6,68	0/0:4,0:4:12:0,12,125	0/0:2,0:2:6:0,6,57	0/0:2,0:2:6:0,6,66	0/0:1,0:1:3:0,3,34	0/0:3,0:3:9:0,9,96	0/0:3,0:3:9:0,9,94	0/0:3,0:3:6:0,6,73	./.:.:.:.:.	0/0:1,0:1:3:0,3,32	0/0:1,0:1:3:0,3,32	1/1:0,1:1:3:31,3,0	0/1:1,2:3:21:51,0,21	0/0:3,0:3:9:0,9,91	0/0:1,0:1:3:0,3,35	0/0:1,0:1:3:0,3,35	1/1:0,3:3:9:97,9,0	./.:.:.:.:.	0/0:3,0:3:9:0,9,92	0/0:4,0:4:9:0,9,111	0/0:3,0:3:9:0,9,97	0/0:2,0:2:6:0,6,57	0/0:2,0:2:6:0,6,66	0/0:1,0:1:3:0,3,33	0/0:1,0:1:3:0,3,32	0/0:2,0:2:6:0,6,63	0/0:1,0:1:3:0,3,30	0/0:1,0:1:3:0,3,32	0/0:1,0:1:3:0,3,31	0/0:1,0:1:3:0,3,30	0/0:3,0:3:9:0,9,95	0/0:5,0:5:12:0,12,135	./.:.:.:.:.	0/0:1,0:1:3:0,3,32	0/0:2,0:2:6:0,6,62	0/0:1,0:1:3:0,3,32	0/0:4,0:4:6:0,6,89	./.:.:.:.:.	./.:.:.:.:.	./.:.:.:.:.	0/0:1,0:1:3:0,3,30	0/0:1,0:1:3:0,3,32	0/1:4,1:5:19:19,0,98	1/1:0,2:2:6:66,6,0	1/1:0,1:1:3:28,3,0	0/0:1,0:1:3:0,3,33	0/0:2,0:2:6:0,6,63	0/0:3,0:3:9:0,9,102	0/0:1,0:1:3:0,3,29	0/0:4,0:4:9:0,9,104	0/0:3,0:3:9:0,9,103	0/0:7,0:7:21:0,21,225	0/0:1,0:1:3:0,3,30	0/0:5,0:5:9:0,9,108	0/0:4,0:4:12:0,12,134	0/0:1,0:1:3:0,3,34	0/0:4,0:4:12:0,12,124	./.:.:.:.:.	1/1:0,3:3:9:96,9,0	0/0:2,0:2:6:0,6,69	0/0:1,0:1:3:0,3,32	1/1:0,5:5:15:151,15,0	1/1:0,9:9:27:284,27,0	1/1:0,5:5:15:158,15,0	./.:.:.:.:.	0/0:3,0:3:9:0,9,96	0/0:1,0:1:3:0,3,32	0/0:5,0:5:15:0,15,154	0/0:2,0:2:3:0,3,45	0/0:2,0:2:6:0,6,64	0/0:2,0:2:3:0,3,45	0/0:4,0:4:9:0,9,107	0/0:5,0:8:9:0,9,120	0/0:1,0:1:3:0,3,30	./.:.:.:.:.	0/0:24,0:24:72:0,72,795
chr1	34746377	.	G	A	2879.08	.	AC=22;AF=0.085;AN=258;BaseQRankSum=-1.196;DP=976;Dels=0.00;FS=0.000;HaplotypeScore=0.1045;InbreedingCoeff=0.5509;MLEAC=19;MLEAF=0.074;MQ=59.15;MQ0=0;MQRankSum=1.596;QD=27.95;ReadPosRankSum=-0.603	GT:AD:DP:GQ:PL	0/0:60,0:60:99:0,180,1950	0/0:17,0:17:51:0,51,534	0/0:13,0:13:33:0,33,376	0/0:45,0:45:99:0,129,1398	1/1:0,15:15:42:444,42,0	0/0:11,0:11:33:0,33,336	0/0:15,0:15:45:0,45,477	0/0:7,0:7:21:0,21,226	0/0:4,0:4:12:0,12,121	1/1:0,27:27:81:826,81,0	0/0:5,0:5:15:0,15,158	0/0:15,0:15:45:0,45,473	1/1:0,15:15:45:468,45,0	0/0:2,0:2:6:0,6,66	1/1:0,24:24:72:740,72,0	0/0:16,0:16:45:0,45,490	0/0:14,0:14:39:0,39,420	0/0:3,0:3:9:0,9,100	0/0:8,0:8:21:0,21,232	0/0:10,0:10:30:0,30,316	0/0:1,0:1:3:0,3,32	0/0:21,0:21:63:0,63,658	0/0:19,0:19:57:0,57,605	0/0:21,0:21:63:0,63,661	./.:.:.:.:.	0/0:18,0:18:51:0,51,564	0/0:11,0:11:30:0,30,330	0/0:3,0:3:9:0,9,97	0/0:2,0:2:6:0,6,67	0/0:19,0:19:54:0,54,582	0/0:8,0:8:24:0,24,260	0/0:3,0:3:9:0,9,94	0/0:25,0:25:75:0,75,778	0/0:3,0:3:9:0,9,94	0/0:21,0:21:63:0,63,663	0/0:4,0:4:12:0,12,135	0/0:14,0:14:42:0,42,444	0/0:13,0:13:39:0,39,405	0/0:21,0:21:63:0,63,649	0/0:3,0:3:9:0,9,95	0/0:7,0:7:21:0,21,225	0/0:13,0:13:39:0,39,416	0/0:16,0:16:48:0,48,500	0/0:17,0:17:51:0,51,536	0/0:13,0:13:36:0,36,390	0/0:23,0:23:69:0,69,708	0/0:7,0:7:18:0,18,204	0/0:3,0:3:9:0,9,97	0/0:1,0:1:3:0,3,32	0/0:4,0:4:12:0,12,127	0/0:1,0:1:3:0,3,32	0/0:4,0:4:12:0,12,123	0/0:6,0:6:18:0,18,189	1/1:0,1:1:3:32,3,0	0/0:10,0:10:30:0,30,308	1/1:0,4:4:12:126,12,0	0/0:6,0:6:18:0,18,191	0/0:3,0:3:9:0,9,97	0/0:2,0:2:6:0,6,65	0/0:3,0:3:9:0,9,93	0/0:1,0:1:3:0,3,30	0/0:1,0:1:3:0,3,32	0/0:8,0:8:21:0,21,233	0/0:4,0:4:12:0,12,129	0/0:4,0:4:12:0,12,129	1/1:0,2:2:6:63,6,0	0/0:2,0:2:6:0,6,59	0/0:4,0:4:12:0,12,126	1/1:0,3:3:9:94,9,0	./.:.:.:.:.	0/0:2,0:2:6:0,6,63	0/0:4,0:4:12:0,12,130	0/0:3,0:3:6:0,6,76	0/0:4,0:4:12:0,12,124	0/0:2,0:2:6:0,6,61	0/0:3,0:3:9:0,9,91	0/0:1,0:1:3:0,3,32	0/0:4,0:4:12:0,12,126	0/0:2,0:2:6:0,6,63	0/0:4,0:4:9:0,9,112	0/0:1,0:1:3:0,3,32	0/0:3,0:3:9:0,9,97	0/0:4,0:4:12:0,12,130	0/0:4,0:4:12:0,12,126	0/0:2,0:2:6:0,6,63	./.:.:.:.:.	0/0:1,0:1:3:0,3,32	0/0:5,0:5:15:0,15,158	0/0:5,0:5:15:0,15,158	0/0:5,0:5:15:0,15,160	0/0:3,0:3:9:0,9,95	0/0:7,0:7:18:0,18,201	1/1:0,7:7:21:214,21,0	0/0:1,0:1:3:0,3,30	1/1:0,1:1:3:31,3,0	0/0:2,0:2:6:0,6,66	0/0:9,0:9:27:0,27,281	0/0:1,0:1:3:0,3,33	0/0:1,0:1:3:0,3,32	0/0:3,0:3:9:0,9,97	0/0:4,0:4:12:0,12,131	./.:.:.:.:.	1/1:0,4:4:12:123,12,0	0/0:4,0:4:12:0,12,128	0/0:1,0:1:3:0,3,32	0/0:10,0:10:30:0,30,311	./.:.:.:.:.	0/0:9,0:9:27:0,27,278	0/0:4,0:4:12:0,12,128	0/0:4,0:4:9:0,9,106	0/0:10,0:10:30:0,30,316	0/0:4,0:4:12:0,12,132	0/0:1,0:1:3:0,3,30	0/0:5,0:5:15:0,15,158	0/0:5,0:5:15:0,15,160	0/0:3,0:3:9:0,9,95	0/0:6,0:6:15:0,15,169	0/0:2,0:2:6:0,6,61	0/0:2,0:2:6:0,6,65	0/0:1,0:1:3:0,3,32	0/0:3,0:3:9:0,9,94	0/0:3,0:3:9:0,9,90	0/0:8,0:8:24:0,24,256	0/0:4,0:4:9:0,9,109	0/0:4,0:4:12:0,12,123	0/0:8,0:8:24:0,24,245	0/0:5,0:5:15:0,15,158	0/0:2,0:2:6:0,6,67	0/0:2,0:2:6:0,6,55	0/0:2,0:2:3:0,3,45	./.:.:.:.:.	0/0:2,0:2:3:0,3,45	0/0:8,0:8:15:0,15,188	0/0:5,0:5:9:0,9,118	./.:.:.:.:.	./.:.:.:.:.	0/0:17,0:17:51:0,51,578
chr1	34747322	.	G	A	9063.71	.	AC=95;AF=0.357;AN=266;BaseQRankSum=2.636;DP=992;Dels=0.00;FS=16.683;HaplotypeScore=0.2104;InbreedingCoeff=0.6710;MLEAC=96;MLEAF=0.361;MQ=59.66;MQ0=0;MQRankSum=-0.330;QD=25.90;ReadPosRankSum=-0.829	GT:AD:DP:GQ:PL	0/0:64,0:64:99:0,192,1985	1/1:0,15:15:42:441,42,0	0/0:28,0:28:78:0,78,830	0/0:30,0:30:81:0,81,849	0/0:17,0:17:42:0,42,464	1/1:0,22:22:57:625,57,0	0/0:24,0:24:63:0,63,657	0/0:3,0:3:6:0,6,61	0/0:2,0:2:6:0,6,57	0/0:17,0:17:45:0,45,490	0/0:4,0:4:12:0,12,128	0/0:16,0:16:39:0,39,411	0/0:11,0:11:33:0,33,343	0/1:1,1:2:26:27,0,26	0/0:18,0:18:48:0,48,517	0/0:13,0:13:36:0,36,367	0/0:12,0:12:36:0,36,357	0/1:1,4:5:19:115,0,19	0/0:19,0:19:57:0,57,565	1/1:0,13:13:39:398,39,0	1/1:0,6:6:18:195,18,0	1/1:0,13:13:39:398,39,0	1/1:0,24:24:69:718,69,0	0/0:23,0:23:69:0,69,695	1/1:0,7:7:21:224,21,0	1/1:0,19:19:54:571,54,0	1/1:0,9:9:27:275,27,0	0/0:4,0:4:12:0,12,125	0/0:4,0:4:12:0,12,126	0/0:21,0:21:54:0,54,548	0/1:9,1:10:5:5,0,211	0/0:2,0:2:6:0,6,56	0/0:18,0:18:54:0,54,547	0/0:4,0:4:12:0,12,123	1/1:0,11:11:30:315,30,0	1/1:0,3:3:9:95,9,0	1/1:0,17:17:45:490,45,0	0/0:9,0:9:27:0,27,258	0/0:8,0:8:21:0,21,206	0/0:1,0:1:3:0,3,32	0/1:3,1:4:20:20,0,73	0/0:16,0:17:45:0,45,466	0/0:29,0:29:84:0,84,843	1/1:0,18:18:48:502,48,0	1/1:0,22:23:60:624,60,0	0/0:16,0:16:48:0,48,484	0/0:10,0:10:30:0,30,291	0/1:1,3:4:23:56,0,23	0/0:2,0:2:6:0,6,61	0/0:8,0:8:24:0,24,247	0/0:1,0:1:3:0,3,29	0/0:7,0:7:18:0,18,203	0/0:3,0:3:9:0,9,94	0/0:3,0:3:9:0,9,95	0/0:5,0:5:15:0,15,152	0/0:5,0:5:15:0,15,154	0/0:3,0:3:9:0,9,89	0/0:2,0:2:6:0,6,60	1/1:0,3:3:9:95,9,0	0/0:4,0:4:12:0,12,117	./.:.:.:.:.	0/0:6,0:6:18:0,18,184	0/0:6,0:6:18:0,18,188	1/1:0,2:2:6:62,6,0	0/0:4,0:4:9:0,9,102	0/0:7,0:7:21:0,21,211	0/0:3,0:3:9:0,9,95	0/0:4,0:4:12:0,12,122	0/0:5,0:5:15:0,15,151	1/1:0,3:3:9:89,9,0	1/1:0,2:2:3:45,3,0	1/1:0,4:4:12:117,12,0	1/1:0,5:5:15:153,15,0	0/1:1,1:2:24:25,0,24	0/0:2,0:2:6:0,6,59	0/0:1,0:1:3:0,3,32	1/1:0,4:4:12:122,12,0	./.:.:.:.:.	0/0:4,0:4:12:0,12,124	1/1:0,1:1:3:30,3,0	1/1:0,2:2:6:64,6,0	0/0:1,0:1:3:0,3,32	0/0:2,0:2:6:0,6,66	1/1:0,6:6:15:170,15,0	./.:.:.:.:.	1/1:0,4:4:12:129,12,0	0/0:3,0:3:9:0,9,95	0/1:1,4:5:15:115,0,15	0/0:7,0:7:21:0,21,200	0/0:2,0:2:6:0,6,63	0/0:2,0:2:6:0,6,61	1/1:0,2:2:6:61,6,0	0/0:1,0:1:3:0,3,32	0/0:4,0:4:12:0,12,115	0/0:4,0:4:12:0,12,126	0/1:1,4:5:16:111,0,16	0/0:1,0:1:3:0,3,32	1/1:0,3:3:9:94,9,0	0/0:3,0:3:9:0,9,95	1/1:0,2:2:6:65,6,0	0/0:6,0:6:18:0,18,189	0/0:2,0:2:6:0,6,64	0/0:1,0:1:3:0,3,32	1/1:0,1:1:3:30,3,0	1/1:0,1:1:3:32,3,0	1/1:0,6:6:18:183,18,0	0/0:2,0:2:6:0,6,62	0/0:5,0:5:15:0,15,152	0/0:4,0:4:12:0,12,129	1/1:0,6:6:18:184,18,0	1/1:0,8:8:21:227,21,0	0/0:4,0:4:12:0,12,129	1/1:0,4:4:12:123,12,0	0/0:5,0:5:15:0,15,155	0/0:1,0:1:3:0,3,33	0/0:2,0:2:6:0,6,52	0/0:2,0:2:6:0,6,65	1/1:0,5:5:15:156,15,0	0/0:3,0:3:9:0,9,97	1/1:0,4:4:12:124,12,0	1/1:0,7:7:21:214,21,0	0/1:1,1:2:26:26,0,26	1/1:0,5:5:15:153,15,0	1/1:0,4:4:12:118,12,0	1/1:0,5:5:15:155,15,0	1/1:0,4:4:9:89,9,0	1/1:0,5:5:15:158,15,0	1/1:0,3:3:9:90,9,0	0/0:4,0:4:12:0,12,126	0/0:2,0:2:3:0,3,45	./.:.:.:.:.	0/0:4,0:4:6:0,6,74	0/0:4,0:4:6:0,6,89	0/0:6,0:6:15:0,15,165	0/0:2,0:2:3:0,3,45	0/0:3,0:3:6:0,6,75	0/0:21,0:21:63:0,63,707
chr1	34748033	.	T	A	2103.97	.	AC=19;AF=0.072;AN=264;BaseQRankSum=0.402;DP=988;Dels=0.00;FS=0.000;HaplotypeScore=0.0897;InbreedingCoeff=0.4889;MLEAC=14;MLEAF=0.053;MQ=58.86;MQ0=0;MQRankSum=1.727;QD=26.30;ReadPosRankSum=0.257	GT:AD:DP:GQ:PL	0/0:62,0:62:99:0,186,1956	1/1:0,18:18:51:549,51,0	0/0:14,0:14:42:0,42,432	0/0:50,0:50:99:0,150,1530	0/0:8,0:8:24:0,24,248	0/0:24,0:24:66:0,66,717	0/0:19,0:19:57:0,57,582	0/0:1,0:1:3:0,3,34	0/0:1,0:1:3:0,3,30	0/0:16,0:16:48:0,48,500	0/0:3,0:3:9:0,9,97	0/0:22,0:22:66:0,66,683	0/0:9,0:9:27:0,27,279	0/0:2,0:2:6:0,6,63	0/0:12,0:12:33:0,33,346	0/0:21,0:21:57:0,57,615	0/0:19,0:19:54:0,54,578	0/0:2,0:2:6:0,6,55	0/0:11,0:11:30:0,30,318	0/0:6,0:6:18:0,18,184	0/0:10,0:10:30:0,30,316	1/1:0,17:17:51:523,51,0	1/1:0,21:21:63:652,63,0	0/0:19,0:19:54:0,54,583	0/0:3,0:3:9:0,9,90	0/0:18,0:18:51:0,51,545	0/0:10,0:10:30:0,30,309	0/0:4,0:4:12:0,12,120	0/0:3,0:3:9:0,9,95	0/0:19,0:19:54:0,54,577	0/0:8,0:9:24:0,24,261	0/0:5,0:5:15:0,15,167	0/0:20,0:20:54:0,54,588	0/0:5,0:5:15:0,15,160	0/0:10,0:10:30:0,30,305	0/0:6,0:6:18:0,18,191	0/0:18,0:18:54:0,54,570	0/0:12,0:12:30:0,30,341	0/0:14,0:14:42:0,42,426	0/0:1,0:1:3:0,3,32	0/0:4,0:4:12:0,12,130	0/0:11,0:11:33:0,33,344	0/0:19,0:20:45:0,45,520	0/0:17,0:17:51:0,51,528	0/0:14,0:14:39:0,39,420	0/0:17,0:17:45:0,45,488	0/0:11,0:11:33:0,33,345	0/0:3,0:3:9:0,9,97	0/0:5,0:5:12:0,12,138	0/0:2,0:2:6:0,6,61	0/0:3,0:3:9:0,9,93	0/0:2,0:2:6:0,6,63	0/0:4,0:4:12:0,12,122	./.:.:.:.:.	0/0:5,0:5:15:0,15,153	0/0:4,0:4:12:0,12,132	0/0:2,0:2:6:0,6,63	0/0:6,0:6:18:0,18,182	./.:.:.:.:.	0/0:3,0:3:9:0,9,93	0/0:3,0:3:9:0,9,89	0/0:3,0:3:9:0,9,97	0/0:2,0:2:6:0,6,59	0/0:6,0:6:18:0,18,186	0/0:7,0:7:21:0,21,214	0/0:4,0:4:12:0,12,127	0/0:2,0:2:6:0,6,65	0/0:3,0:3:9:0,9,96	0/0:4,0:4:6:0,6,89	0/0:5,0:5:15:0,15,157	0/0:1,0:1:3:0,3,31	0/0:6,0:6:18:0,18,182	0/0:2,0:2:3:0,3,45	0/0:4,0:4:12:0,12,121	0/0:2,0:2:6:0,6,63	0/0:1,0:1:3:0,3,30	1/1:0,3:3:9:93,9,0	0/0:2,0:2:6:0,6,65	0/0:3,0:3:6:0,6,77	0/0:3,0:3:9:0,9,94	./.:.:.:.:.	0/0:3,0:3:9:0,9,93	0/0:5,0:5:15:0,15,165	0/0:1,0:1:3:0,3,32	0/0:5,0:5:15:0,15,152	0/0:11,0:11:33:0,33,350	0/0:7,0:7:18:0,18,201	0/0:7,0:7:21:0,21,219	0/0:8,0:8:24:0,24,250	0/0:9,0:9:27:0,27,290	0/0:2,0:2:6:0,6,63	0/0:2,0:2:6:0,6,59	0/0:2,0:2:6:0,6,65	0/0:3,0:3:9:0,9,92	./.:.:.:.:.	0/0:3,0:3:9:0,9,94	0/0:3,0:3:9:0,9,98	0/0:1,0:1:3:0,3,31	0/0:4,0:4:12:0,12,126	0/0:3,0:3:9:0,9,92	0/0:7,0:7:21:0,21,217	0/0:1,0:1:3:0,3,32	0/0:5,0:5:12:0,12,141	1/1:0,1:1:3:32,3,0	1/1:0,4:4:12:126,12,0	1/1:0,2:2:6:63,6,0	0/0:3,0:3:9:0,9,92	0/0:8,0:8:21:0,21,225	0/0:8,0:8:24:0,24,251	0/0:4,0:4:12:0,12,124	0/0:8,0:8:15:0,15,193	0/0:8,0:8:24:0,24,259	0/0:4,0:4:9:0,9,109	0/0:2,0:2:6:0,6,63	0/0:1,0:1:3:0,3,30	0/0:3,0:3:9:0,9,95	0/0:3,0:3:9:0,9,90	0/0:5,0:5:15:0,15,154	0/0:4,0:4:12:0,12,124	0/0:4,0:4:12:0,12,126	1/1:0,3:3:9:92,9,0	0/1:2,6:8:40:163,0,40	0/0:4,0:4:12:0,12,122	0/0:3,0:3:9:0,9,95	0/0:3,0:3:9:0,9,93	0/0:2,0:2:6:0,6,62	0/0:2,0:2:6:0,6,62	1/1:0,3:3:9:95,9,0	0/0:3,0:3:9:0,9,91	./.:.:.:.:.	0/0:4,0:4:6:0,6,89	0/0:4,0:4:6:0,6,89	0/0:6,0:6:9:0,9,134	0/0:8,0:8:12:0,12,179	0/0:4,0:4:6:0,6,89	0/0:1,0:1:3:0,3,32	0/0:23,0:23:69:0,69,772
chr1	34748208	.	G	A	2983.62	.	AC=21;AF=0.078;AN=270;BaseQRankSum=-1.834;DP=1101;Dels=0.00;FS=2.398;HaplotypeScore=0.1082;InbreedingCoeff=0.5909;MLEAC=19;MLEAF=0.070;MQ=58.69;MQ0=0;MQRankSum=1.262;QD=26.64;ReadPosRankSum=-1.644	GT:AD:DP:GQ:PL	0/0:52,0:52:99:0,156,1662	1/1:0,25:25:75:778,75,0	0/0:14,0:14:42:0,42,453	0/0:39,0:39:99:0,114,1247	0/0:16,0:16:48:0,48,518	0/0:16,0:16:48:0,48,512	0/0:20,0:20:60:0,60,648	0/0:1,0:1:3:0,3,34	0/0:2,0:2:6:0,6,68	0/0:15,0:15:45:0,45,490	0/0:2,0:2:3:0,3,30	0/0:13,0:13:33:0,33,350	0/0:11,0:11:30:0,30,337	./.:.:.:.:.	0/0:17,0:17:51:0,51,553	0/0:19,0:19:57:0,57,607	0/0:18,0:18:48:0,48,530	0/0:1,0:1:3:0,3,28	0/0:6,0:6:18:0,18,189	0/0:15,0:15:45:0,45,484	0/0:3,0:3:9:0,9,96	1/1:0,24:24:72:731,72,0	1/1:0,24:24:72:720,72,0	0/0:22,0:22:66:0,66,715	0/0:5,0:5:15:0,15,168	0/0:21,0:21:63:0,63,679	0/0:20,0:20:57:0,57,636	0/0:6,0:6:18:0,18,192	0/0:2,0:2:6:0,6,62	0/0:24,0:24:66:0,66,730	0/0:5,0:5:15:0,15,158	0/0:4,0:4:12:0,12,120	0/0:12,0:12:33:0,33,358	0/0:2,0:2:6:0,6,68	0/0:13,0:13:39:0,39,421	0/0:12,0:12:36:0,36,394	0/0:11,0:11:33:0,33,358	0/0:13,0:13:39:0,39,417	0/0:12,0:12:36:0,36,375	0/0:5,0:5:15:0,15,161	0/0:5,0:5:15:0,15,158	0/0:21,0:21:57:0,57,635	0/0:23,0:23:63:0,63,698	0/0:23,0:23:66:0,66,730	0/0:13,0:13:36:0,36,412	0/0:12,0:12:36:0,36,379	0/0:10,0:10:30:0,30,329	0/0:5,0:5:15:0,15,166	0/0:1,0:1:3:0,3,26	0/0:6,0:6:18:0,18,194	0/0:3,0:3:9:0,9,97	0/0:2,0:2:6:0,6,65	0/0:3,0:3:9:0,9,95	0/0:1,0:1:3:0,3,32	0/0:7,0:7:18:0,18,209	0/0:2,0:2:6:0,6,62	0/0:2,0:2:6:0,6,65	0/0:5,0:5:15:0,15,158	0/0:4,0:4:12:0,12,128	0/0:3,0:3:9:0,9,101	0/0:3,0:3:9:0,9,95	0/0:5,0:5:15:0,15,157	0/0:8,0:8:24:0,24,249	0/0:1,0:1:3:0,3,31	0/0:3,0:3:9:0,9,95	0/0:4,0:4:12:0,12,128	0/0:3,0:3:9:0,9,96	0/0:9,0:9:27:0,27,299	./.:.:.:.:.	0/0:4,0:4:12:0,12,120	0/0:3,0:3:9:0,9,97	0/0:7,0:7:21:0,21,223	0/0:3,0:3:9:0,9,92	0/0:5,0:5:15:0,15,164	0/0:7,0:7:21:0,21,222	0/0:4,0:4:12:0,12,125	1/1:0,5:5:15:156,15,0	0/0:1,0:1:3:0,3,32	0/0:2,0:2:6:0,6,61	0/0:6,0:6:15:0,15,172	1/1:0,1:1:3:32,3,0	0/0:3,0:3:9:0,9,89	0/0:5,0:5:15:0,15,156	0/0:6,0:6:18:0,18,193	0/0:6,0:6:18:0,18,192	0/0:6,0:6:18:0,18,195	0/0:9,0:9:27:0,27,284	0/0:7,0:7:21:0,21,212	0/0:3,0:3:9:0,9,100	0/0:2,0:2:6:0,6,67	0/0:2,0:2:6:0,6,65	0/0:7,0:7:21:0,21,220	0/0:4,0:4:12:0,12,130	0/0:4,0:4:12:0,12,130	0/0:2,0:2:6:0,6,65	0/0:3,0:3:9:0,9,98	0/0:5,0:5:15:0,15,163	0/0:5,0:5:15:0,15,157	0/0:3,0:3:9:0,9,95	0/0:4,0:4:12:0,12,122	0/0:10,0:10:30:0,30,325	0/0:2,0:2:6:0,6,63	0/0:4,0:4:12:0,12,126	1/1:0,9:10:21:220,21,0	1/1:0,3:3:9:95,9,0	1/1:0,7:7:21:216,21,0	0/0:2,0:2:6:0,6,64	0/0:6,0:6:18:0,18,185	0/0:6,0:6:18:0,18,193	0/0:7,0:7:21:0,21,225	0/0:9,0:9:27:0,27,282	0/0:6,0:6:18:0,18,194	0/0:7,0:7:21:0,21,226	0/0:12,0:12:36:0,36,379	0/0:3,0:3:9:0,9,95	0/0:4,0:4:12:0,12,126	0/0:2,0:2:6:0,6,65	0/0:7,0:7:21:0,21,220	0/0:9,0:9:27:0,27,286	0/0:8,0:8:24:0,24,259	1/1:0,5:5:15:148,15,0	0/1:2,4:6:17:109,0,17	0/0:8,0:8:24:0,24,269	0/0:5,0:5:15:0,15,161	0/0:4,0:4:12:0,12,126	0/0:7,0:7:21:0,21,226	0/0:3,0:3:9:0,9,100	1/1:0,2:2:6:67,6,0	0/0:4,0:4:12:0,12,126	0/0:4,0:4:6:0,6,89	0/0:3,0:3:6:0,6,76	0/0:15,0:15:30:0,30,367	0/0:5,0:5:6:0,6,89	0/0:9,0:9:15:0,15,210	0/0:8,0:8:15:0,15,197	0/0:2,0:2:3:0,3,45	0/0:24,0:24:72:0,72,812
chr1	34753081	.	G	A	2581.31	.	AC=70;AF=0.376;AN=186;BaseQRankSum=-5.461;DP=349;Dels=0.00;FS=116.763;HaplotypeScore=0.0310;InbreedingCoeff=0.6184;MLEAC=64;MLEAF=0.344;MQ=57.50;MQ0=0;MQRankSum=-5.212;QD=24.35;ReadPosRankSum=4.447	GT:AD:DP:GQ:PL	./.:.:.:.:.	0/0:9,0:9:27:0,27,289	0/0:5,0:5:15:0,15,159	1/1:0,10:10:30:297,30,0	0/0:3,0:3:9:0,9,91	1/1:0,6:6:15:162,15,0	0/0:11,0:11:27:0,27,307	./.:.:.:.:.	./.:.:.:.:.	1/1:0,4:4:12:121,12,0	./.:.:.:.:.	0/0:3,0:3:9:0,9,92	0/0:8,0:8:18:0,18,218	./.:.:.:.:.	0/0:6,0:6:18:0,18,193	1/1:0,6:6:12:149,12,0	0/0:4,0:4:12:0,12,122	./.:.:.:.:.	1/1:0,4:4:6:89,6,0	1/1:0,2:2:6:60,6,0	./.:.:.:.:.	1/1:0,7:7:18:196,18,0	0/0:8,0:8:21:0,21,230	0/0:6,0:6:12:0,12,153	./.:.:.:.:.	0/0:9,0:9:24:0,24,265	0/0:6,0:6:18:0,18,185	./.:.:.:.:.	./.:.:.:.:.	0/0:8,0:8:21:0,21,234	./.:.:.:.:.	0/0:1,0:1:3:0,3,33	0/0:3,0:3:9:0,9,89	0/0:1,0:1:3:0,3,34	1/1:0,2:2:6:62,6,0	./.:.:.:.:.	1/1:0,9:9:24:262,24,0	./.:.:.:.:.	0/0:2,0:2:6:0,6,59	0/0:3,0:3:9:0,9,87	./.:.:.:.:.	1/1:0,4:4:12:122,12,0	1/1:0,3:3:9:96,9,0	0/0:1,0:1:3:0,3,32	0/0:10,0:10:27:0,27,298	0/0:14,0:14:36:0,36,402	0/0:4,0:4:12:0,12,131	./.:.:.:.:.	./.:.:.:.:.	1/1:0,2:2:3:45,3,0	1/1:0,2:2:3:45,3,0	1/1:0,1:1:3:32,3,0	1/1:0,1:1:3:31,3,0	1/1:0,1:1:3:31,3,0	1/1:0,4:4:9:106,9,0	./.:.:.:.:.	./.:.:.:.:.	0/0:2,0:2:6:0,6,63	./.:.:.:.:.	./.:.:.:.:.	0/0:3,0:3:6:0,6,77	./.:.:.:.:.	./.:.:.:.:.	0/0:2,0:2:6:0,6,61	1/1:0,1:1:3:31,3,0	./.:.:.:.:.	./.:.:.:.:.	1/1:0,6:6:15:170,15,0	1/1:0,1:1:3:30,3,0	./.:.:.:.:.	./.:.:.:.:.	1/1:0,1:1:3:31,3,0	1/1:0,5:5:12:136,12,0	./.:.:.:.:.	./.:.:.:.:.	0/0:1,0:1:3:0,3,31	0/0:2,0:2:3:0,3,45	./.:.:.:.:.	./.:.:.:.:.	./.:.:.:.:.	1/1:0,2:2:6:60,6,0	./.:.:.:.:.	./.:.:.:.:.	0/0:1,0:1:3:0,3,32	./.:.:.:.:.	./.:.:.:.:.	0/0:4,0:4:12:0,12,123	0/0:1,0:1:3:0,3,28	0/0:3,0:3:9:0,9,94	0/0:1,0:1:3:0,3,33	0/0:1,0:1:3:0,3,31	./.:.:.:.:.	0/0:1,0:1:3:0,3,31	./.:.:.:.:.	./.:.:.:.:.	0/0:1,0:1:3:0,3,30	./.:.:.:.:.	0/0:4,0:4:9:0,9,94	0/0:3,0:3:6:0,6,62	0/0:2,0:2:6:0,6,57	0/0:1,0:1:3:0,3,32	0/0:1,0:1:3:0,3,32	0/0:1,0:1:3:0,3,32	1/1:0,1:1:3:31,3,0	1/1:0,1:1:3:31,3,0	1/1:0,1:1:3:31,3,0	./.:.:.:.:.	1/1:0,2:2:3:45,3,0	0/0:5,0:5:15:0,15,158	./.:.:.:.:.	0/0:5,0:5:15:0,15,155	0/0:5,0:5:15:0,15,159	0/0:8,0:8:24:0,24,250	0/0:5,0:5:15:0,15,149	0/0:8,0:8:24:0,24,243	1/1:0,2:2:6:62,6,0	0/0:2,0:2:6:0,6,60	0/0:2,0:2:3:0,3,45	0/0:1,0:1:3:0,3,31	1/1:0,2:2:6:61,6,0	0/0:3,0:3:6:0,6,75	0/0:1,0:1:3:0,3,32	1/1:0,2:2:6:60,6,0	1/1:0,4:4:9:107,9,0	1/1:0,2:2:6:60,6,0	1/1:0,1:1:3:31,3,0	0/0:2,0:2:6:0,6,65	0/0:2,0:2:6:0,6,64	0/0:2,0:2:3:0,3,31	./.:.:.:.:.	1/1:0,2:2:3:45,3,0	./.:.:.:.:.	./.:.:.:.:.	0/0:4,0:4:9:0,9,107	0/0:2,0:2:3:0,3,45	1/1:0,2:2:3:45,3,0	0/0:25,0:25:75:0,75,844
chr1	34753908	.	A	G	112.17	.	AC=12;AF=0.082;AN=146;BaseQRankSum=2.357;DP=305;Dels=0.00;FS=3.492;HaplotypeScore=0.2972;InbreedingCoeff=0.2987;MLEAC=7;MLEAF=0.048;MQ=57.63;MQ0=0;MQRankSum=-1.838;QD=16.02;ReadPosRankSum=-1.857	GT:AD:DP:GQ:PL	./.:.:.:.:.	0/0:12,0:12:33:0,33,334	0/0:5,0:5:12:0,12,142	1/1:0,2:2:6:67,6,0	0/0:5,0:5:12:0,12,135	./.:.:.:.:.	0/0:8,0:8:24:0,24,245	0/0:1,0:1:3:0,3,31	./.:.:.:.:.	1/1:0,1:1:3:32,3,0	./.:.:.:.:.	0/0:11,0:11:33:0,33,325	0/0:7,0:7:21:0,21,211	./.:.:.:.:.	0/0:5,0:5:15:0,15,156	./.:.:.:.:.	0/0:8,0:8:24:0,24,231	./.:.:.:.:.	./.:.:.:.:.	./.:.:.:.:.	./.:.:.:.:.	1/1:0,1:1:3:32,3,0	0/0:11,0:11:30:0,30,313	./.:.:.:.:.	./.:.:.:.:.	0/0:12,0:12:36:0,36,367	0/0:10,0:10:30:0,30,294	./.:.:.:.:.	./.:.:.:.:.	0/0:14,0:14:33:0,33,372	0/0:2,0:2:6:0,6,62	./.:.:.:.:.	0/0:15,0:15:39:0,39,423	0/0:1,0:1:3:0,3,31	1/1:0,1:1:3:34,3,0	0/0:1,0:1:3:0,3,31	1/1:0,1:1:3:32,3,0	0/0:5,0:5:15:0,15,151	0/0:6,0:6:18:0,18,178	0/0:1,0:1:3:0,3,31	./.:.:.:.:.	./.:.:.:.:.	./.:.:.:.:.	./.:.:.:.:.	0/0:9,0:9:27:0,27,264	0/0:11,0:11:27:0,27,284	0/0:3,0:3:6:0,6,73	./.:.:.:.:.	./.:.:.:.:.	./.:.:.:.:.	./.:.:.:.:.	./.:.:.:.:.	./.:.:.:.:.	./.:.:.:.:.	./.:.:.:.:.	./.:.:.:.:.	0/0:1,0:1:3:0,3,33	0/0:3,0:3:9:0,9,90	./.:.:.:.:.	./.:.:.:.:.	0/0:2,0:2:6:0,6,64	0/0:2,0:2:6:0,6,64	0/0:3,0:3:9:0,9,90	0/0:2,0:2:6:0,6,62	./.:.:.:.:.	0/0:2,0:2:6:0,6,66	0/0:2,0:2:6:0,6,61	./.:.:.:.:.	./.:.:.:.:.	./.:.:.:.:.	1/1:0,1:1:3:32,3,0	./.:.:.:.:.	./.:.:.:.:.	0/0:1,0:1:3:0,3,34	./.:.:.:.:.	0/0:1,0:1:3:0,3,30	0/0:2,0:2:6:0,6,61	./.:.:.:.:.	./.:.:.:.:.	0/0:3,0:3:6:0,6,75	./.:.:.:.:.	./.:.:.:.:.	./.:.:.:.:.	0/0:1,0:1:3:0,3,29	0/0:2,0:2:6:0,6,59	./.:.:.:.:.	0/0:3,0:3:9:0,9,96	0/0:2,0:2:6:0,6,59	0/0:4,0:4:9:0,9,90	./.:.:.:.:.	./.:.:.:.:.	0/0:2,0:2:6:0,6,58	./.:.:.:.:.	0/0:1,0:1:3:0,3,29	0/0:1,0:1:3:0,3,31	./.:.:.:.:.	0/0:3,0:3:9:0,9,91	0/0:2,0:2:6:0,6,60	0/0:4,0:4:12:0,12,124	0/0:2,0:2:6:0,6,61	0/0:3,0:3:9:0,9,93	./.:.:.:.:.	0/0:1,0:1:3:0,3,29	0/0:1,0:1:3:0,3,29	./.:.:.:.:.	./.:.:.:.:.	0/0:1,0:1:3:0,3,31	./.:.:.:.:.	./.:.:.:.:.	./.:.:.:.:.	0/0:2,0:2:6:0,6,59	./.:.:.:.:.	0/0:4,0:4:12:0,12,115	0/0:1,0:1:3:0,3,34	0/0:6,0:6:18:0,18,188	./.:.:.:.:.	0/0:4,0:4:12:0,12,120	0/0:3,0:3:9:0,9,92	0/0:2,0:2:6:0,6,59	./.:.:.:.:.	0/0:1,0:1:3:0,3,32	0/0:2,0:2:6:0,6,62	./.:.:.:.:.	./.:.:.:.:.	./.:.:.:.:.	./.:.:.:.:.	0/0:3,0:3:9:0,9,93	0/0:3,0:3:9:0,9,90	0/0:2,0:2:3:0,3,32	./.:.:.:.:.	./.:.:.:.:.	0/0:5,0:5:12:0,12,135	./.:.:.:.:.	0/0:6,0:6:12:0,12,150	0/0:2,0:2:3:0,3,45	./.:.:.:.:.	0/0:29,0:29:87:0,87,964
chr1	34753970	.	A	C	1224.1	.	AC=40;AF=0.217;AN=184;BaseQRankSum=0.495;DP=406;Dels=0.00;FS=1.168;HaplotypeScore=0.0803;InbreedingCoeff=0.5434;MLEAC=33;MLEAF=0.179;MQ=58.20;MQ0=2;MQRankSum=-5.995;QD=23.10;ReadPosRankSum=0.193	GT:AD:DP:GQ:PL	./.:.:.:.:.	0/0:13,0:13:39:0,39,409	0/0:6,0:6:15:0,15,167	1/1:0,8:8:24:227,24,0	0/0:2,0:2:6:0,6,64	./.:.:.:.:.	0/0:13,0:13:33:0,33,369	./.:.:.:.:.	./.:.:.:.:.	1/1:0,2:2:6:65,6,0	./.:.:.:.:.	0/0:14,0:14:42:0,42,445	0/0:8,0:8:24:0,24,253	./.:.:.:.:.	0/0:8,0:8:21:0,21,233	./.:.:.:.:.	0/0:8,0:8:24:0,24,253	./.:.:.:.:.	1/1:0,1:1:3:29,3,0	./.:.:.:.:.	./.:.:.:.:.	1/1:0,1:1:3:31,3,0	0/0:13,0:13:36:0,36,387	./.:.:.:.:.	./.:.:.:.:.	0/0:11,0:11:33:0,33,340	0/0:13,0:13:36:0,36,367	./.:.:.:.:.	./.:.:.:.:.	0/0:15,0:15:42:0,42,448	0/0:3,0:3:9:0,9,93	0/0:1,0:1:3:0,3,32	0/0:9,0:9:24:0,24,267	./.:.:.:.:.	1/1:0,5:5:15:154,15,0	./.:.:.:.:.	1/1:0,10:10:21:262,21,0	0/0:4,0:4:12:0,12,119	0/0:18,0:18:54:0,54,552	0/0:2,0:2:6:0,6,65	./.:.:.:.:.	1/1:0,6:6:12:153,12,0	1/1:0,2:2:6:59,6,0	./.:.:.:.:.	0/0:6,0:6:18:0,18,191	0/0:13,0:13:36:0,36,367	0/0:9,0:9:18:0,18,215	./.:.:.:.:.	0/0:1,0:1:3:0,3,31	./.:.:.:.:.	./.:.:.:.:.	./.:.:.:.:.	./.:.:.:.:.	./.:.:.:.:.	./.:.:.:.:.	0/0:1,0:1:3:0,3,32	./.:.:.:.:.	0/0:3,0:3:9:0,9,97	1/1:0,1:1:3:32,3,0	./.:.:.:.:.	0/0:3,0:3:9:0,9,97	0/0:2,0:2:6:0,6,61	0/0:4,0:4:12:0,12,126	0/0:2,0:2:6:0,6,61	1/1:0,3:3:9:93,9,0	0/0:3,0:3:9:0,9,93	0/0:2,0:2:6:0,6,61	1/1:0,2:2:6:61,6,0	1/1:0,1:1:3:32,3,0	./.:.:.:.:.	1/1:0,2:2:6:61,6,0	./.:.:.:.:.	1/1:0,1:1:3:29,3,0	0/0:2,0:2:6:0,6,62	0/0:2,0:2:3:0,3,45	0/0:1,0:1:3:0,3,32	0/0:2,0:2:6:0,6,65	./.:.:.:.:.	./.:.:.:.:.	0/0:1,0:1:3:0,3,29	1/1:0,1:1:3:31,3,0	./.:.:.:.:.	./.:.:.:.:.	0/0:1,0:1:3:0,3,31	0/0:3,0:3:9:0,9,96	./.:.:.:.:.	0/0:3,0:3:9:0,9,91	./.:.:.:.:.	0/0:7,0:7:12:0,12,144	0/0:1,0:1:3:0,3,32	0/0:1,0:1:3:0,3,31	0/0:2,0:2:6:0,6,63	0/0:1,0:1:3:0,3,32	0/0:1,0:1:3:0,3,32	0/0:2,0:2:3:0,3,32	./.:.:.:.:.	0/0:1,0:1:3:0,3,30	0/0:2,0:2:6:0,6,62	0/0:4,0:4:9:0,9,91	0/0:2,0:2:6:0,6,61	0/0:1,0:1:3:0,3,28	0/0:1,0:1:3:0,3,29	0/0:1,0:1:3:0,3,32	0/0:1,0:1:3:0,3,34	./.:.:.:.:.	./.:.:.:.:.	./.:.:.:.:.	1/1:0,2:2:6:62,6,0	0/0:1,0:1:3:0,3,32	1/1:0,1:1:3:32,3,0	0/0:6,0:6:15:0,15,173	0/0:1,0:1:3:0,3,32	0/0:9,0:9:27:0,27,287	0/0:6,0:6:18:0,18,184	0/0:6,0:6:18:0,18,196	1/1:0,1:1:3:31,3,0	0/0:4,0:4:12:0,12,125	0/0:2,0:2:6:0,6,54	0/0:4,0:4:12:0,12,126	./.:.:.:.:.	0/0:3,0:3:9:0,9,91	0/0:4,0:4:12:0,12,119	1/1:0,1:1:3:32,3,0	./.:.:.:.:.	./.:.:.:.:.	./.:.:.:.:.	0/0:1,0:1:3:0,3,29	0/0:3,0:3:9:0,9,93	0/0:2,0:2:6:0,6,60	0/0:2,0:2:3:0,3,45	./.:.:.:.:.	0/0:7,0:7:18:0,18,199	./.:.:.:.:.	0/0:4,0:4:9:0,9,108	0/0:2,0:2:3:0,3,45	1/1:0,2:2:3:45,3,0	0/0:31,0:31:93:0,93,1048
chr1	34753971	.	A	C	1180.18	.	AC=40;AF=0.217;AN=184;BaseQRankSum=-1.356;DP=404;Dels=0.00;FS=0.557;HaplotypeScore=0.0709;InbreedingCoeff=0.5336;MLEAC=33;MLEAF=0.179;MQ=58.29;MQ0=2;MQRankSum=-3.647;QD=22.70;ReadPosRankSum=-0.013	GT:AD:DP:GQ:PL	./.:.:.:.:.	0/0:12,1:13:36:0,36,374	0/0:6,0:6:15:0,15,163	1/1:0,8:8:24:225,24,0	0/0:2,0:2:6:0,6,64	./.:.:.:.:.	0/0:13,0:13:33:0,33,368	./.:.:.:.:.	./.:.:.:.:.	1/1:0,2:2:6:65,6,0	./.:.:.:.:.	0/0:14,0:14:42:0,42,438	0/0:8,0:8:24:0,24,248	./.:.:.:.:.	0/0:8,0:8:21:0,21,223	./.:.:.:.:.	0/0:8,0:8:24:0,24,253	./.:.:.:.:.	1/1:0,1:1:3:29,3,0	./.:.:.:.:.	./.:.:.:.:.	1/1:0,1:1:3:30,3,0	0/0:13,0:13:36:0,36,390	./.:.:.:.:.	./.:.:.:.:.	0/0:11,0:11:33:0,33,342	0/0:13,0:13:39:0,39,396	./.:.:.:.:.	./.:.:.:.:.	0/0:15,0:15:39:0,39,411	0/0:3,0:3:9:0,9,95	0/0:1,0:1:3:0,3,33	0/0:9,0:9:24:0,24,263	./.:.:.:.:.	1/1:0,5:5:15:149,15,0	./.:.:.:.:.	1/1:0,10:10:21:258,21,0	0/0:4,0:4:12:0,12,120	0/0:19,0:19:57:0,57,564	0/0:2,0:2:3:0,3,34	./.:.:.:.:.	1/1:0,6:6:12:151,12,0	1/1:0,1:1:3:30,3,0	./.:.:.:.:.	0/0:6,0:6:18:0,18,189	0/0:13,0:13:36:0,36,372	0/0:9,0:9:18:0,18,210	./.:.:.:.:.	0/0:1,0:1:3:0,3,31	./.:.:.:.:.	./.:.:.:.:.	./.:.:.:.:.	./.:.:.:.:.	./.:.:.:.:.	./.:.:.:.:.	0/0:1,0:1:3:0,3,30	./.:.:.:.:.	0/0:3,0:3:9:0,9,96	1/1:0,1:1:3:32,3,0	./.:.:.:.:.	0/0:3,0:3:9:0,9,96	0/0:2,0:2:6:0,6,63	0/0:4,0:4:12:0,12,126	0/0:2,0:2:6:0,6,62	1/1:0,3:3:9:93,9,0	0/0:3,0:3:9:0,9,93	0/0:2,0:2:6:0,6,63	1/1:0,2:2:6:62,6,0	1/1:0,1:1:3:31,3,0	./.:.:.:.:.	1/1:0,2:2:6:60,6,0	./.:.:.:.:.	1/1:0,1:1:3:30,3,0	0/0:2,0:2:6:0,6,61	0/0:2,0:2:3:0,3,45	0/0:1,0:1:3:0,3,27	0/0:2,0:2:6:0,6,64	./.:.:.:.:.	./.:.:.:.:.	0/0:1,0:1:3:0,3,30	1/1:0,1:1:3:31,3,0	./.:.:.:.:.	./.:.:.:.:.	0/0:1,0:1:3:0,3,31	0/0:3,0:3:9:0,9,91	./.:.:.:.:.	0/0:3,0:3:9:0,9,91	./.:.:.:.:.	0/0:7,0:7:15:0,15,166	0/0:1,0:1:3:0,3,32	0/0:1,0:1:3:0,3,29	0/0:2,0:2:6:0,6,62	0/0:1,0:1:3:0,3,32	0/0:1,0:1:3:0,3,31	0/0:2,0:2:3:0,3,32	./.:.:.:.:.	0/0:1,0:1:3:0,3,31	0/0:2,0:2:6:0,6,62	0/0:4,0:4:9:0,9,93	0/0:2,0:2:6:0,6,60	0/0:1,0:1:3:0,3,29	0/0:1,0:1:3:0,3,24	0/0:1,0:1:3:0,3,31	0/0:1,0:1:3:0,3,33	./.:.:.:.:.	./.:.:.:.:.	./.:.:.:.:.	1/1:0,2:2:6:59,6,0	0/0:1,0:1:3:0,3,32	1/1:0,1:1:3:30,3,0	0/0:6,0:6:15:0,15,170	0/0:1,0:1:3:0,3,32	0/0:9,0:9:27:0,27,281	0/0:6,0:6:18:0,18,179	0/0:6,0:6:18:0,18,197	1/1:0,1:1:3:31,3,0	0/0:4,0:4:12:0,12,117	0/0:1,1:2:3:0,3,31	0/0:4,0:4:12:0,12,125	./.:.:.:.:.	0/0:3,0:3:9:0,9,94	0/0:4,0:4:12:0,12,123	1/1:0,1:1:3:33,3,0	./.:.:.:.:.	./.:.:.:.:.	./.:.:.:.:.	0/0:1,0:1:3:0,3,32	0/0:3,0:3:9:0,9,89	0/0:2,0:2:6:0,6,61	0/0:2,0:2:3:0,3,45	./.:.:.:.:.	0/0:7,0:7:18:0,18,199	./.:.:.:.:.	0/0:4,0:4:9:0,9,106	0/0:2,0:2:3:0,3,45	1/1:0,2:2:3:45,3,0	0/0:30,0:30:90:0,90,1016
chr1	34753981	.	A	G	1004.91	.	AC=36;AF=0.202;AN=178;BaseQRankSum=5.141;DP=361;Dels=0.00;FS=4.994;HaplotypeScore=0.0925;InbreedingCoeff=0.4997;MLEAC=29;MLEAF=0.163;MQ=58.41;MQ0=2;MQRankSum=-3.956;QD=22.84;ReadPosRankSum=-0.725	GT:AD:DP:GQ:PL	./.:.:.:.:.	0/0:10,0:10:24:0,24,269	0/0:7,0:7:18:0,18,201	1/1:0,8:8:24:236,24,0	0/0:2,0:2:6:0,6,58	./.:.:.:.:.	0/0:11,0:11:33:0,33,331	./.:.:.:.:.	./.:.:.:.:.	1/1:0,1:1:3:32,3,0	./.:.:.:.:.	0/0:10,0:10:30:0,30,306	0/0:8,0:8:24:0,24,253	./.:.:.:.:.	0/0:10,0:10:24:0,24,277	./.:.:.:.:.	0/0:7,0:7:18:0,18,177	./.:.:.:.:.	1/1:0,1:1:3:31,3,0	./.:.:.:.:.	./.:.:.:.:.	1/1:0,1:1:3:32,3,0	0/0:13,0:13:36:0,36,377	./.:.:.:.:.	./.:.:.:.:.	0/0:9,0:9:27:0,27,265	0/0:9,0:9:27:0,27,273	./.:.:.:.:.	./.:.:.:.:.	0/0:14,0:14:39:0,39,405	0/0:2,0:2:6:0,6,63	0/0:2,0:2:6:0,6,67	0/0:9,0:9:24:0,24,260	./.:.:.:.:.	1/1:0,4:4:12:131,12,0	./.:.:.:.:.	1/1:0,8:8:15:197,15,0	0/0:5,0:5:15:0,15,152	0/0:18,0:18:54:0,54,543	0/0:3,0:3:9:0,9,93	./.:.:.:.:.	1/1:0,5:5:9:123,9,0	1/1:0,1:1:3:31,3,0	./.:.:.:.:.	0/0:3,0:3:9:0,9,92	0/0:12,0:12:33:0,33,345	0/0:9,0:9:18:0,18,211	./.:.:.:.:.	0/0:1,0:1:3:0,3,30	./.:.:.:.:.	./.:.:.:.:.	./.:.:.:.:.	./.:.:.:.:.	./.:.:.:.:.	./.:.:.:.:.	0/0:1,0:1:3:0,3,30	./.:.:.:.:.	0/0:1,0:1:3:0,3,31	./.:.:.:.:.	./.:.:.:.:.	0/0:2,0:2:6:0,6,61	0/0:3,0:3:9:0,9,91	0/0:5,0:5:15:0,15,160	0/0:2,0:2:6:0,6,59	1/1:0,3:3:9:96,9,0	0/0:3,0:3:9:0,9,94	0/0:1,0:1:3:0,3,30	1/1:0,1:1:3:31,3,0	1/1:0,1:1:3:32,3,0	./.:.:.:.:.	1/1:0,2:2:6:65,6,0	./.:.:.:.:.	1/1:0,1:1:3:31,3,0	0/0:2,0:2:6:0,6,61	0/0:2,0:2:3:0,3,45	0/0:1,0:1:3:0,3,32	0/0:1,0:1:3:0,3,30	./.:.:.:.:.	./.:.:.:.:.	0/0:1,0:1:3:0,3,33	1/1:0,1:1:3:32,3,0	./.:.:.:.:.	./.:.:.:.:.	0/0:1,0:1:3:0,3,30	0/0:1,0:1:3:0,3,31	./.:.:.:.:.	0/0:3,0:3:9:0,9,91	./.:.:.:.:.	0/0:5,0:5:12:0,12,138	0/0:1,0:1:3:0,3,29	0/0:1,0:1:3:0,3,31	0/0:3,0:3:9:0,9,98	0/0:1,0:1:3:0,3,32	0/0:1,0:1:3:0,3,31	0/0:2,0:2:3:0,3,32	./.:.:.:.:.	0/0:1,0:1:3:0,3,29	0/0:2,0:2:6:0,6,60	0/0:4,0:4:9:0,9,89	0/0:2,0:2:6:0,6,61	0/0:1,0:1:3:0,3,31	0/0:1,0:1:3:0,3,32	0/0:1,0:1:3:0,3,31	./.:.:.:.:.	./.:.:.:.:.	./.:.:.:.:.	./.:.:.:.:.	1/1:0,2:2:6:63,6,0	0/0:1,0:1:3:0,3,32	1/1:0,1:1:3:33,3,0	0/0:5,0:5:12:0,12,136	0/0:1,0:1:3:0,3,33	0/0:8,0:8:24:0,24,237	0/0:6,0:6:18:0,18,185	0/0:4,0:4:12:0,12,129	1/1:0,1:1:3:32,3,0	0/0:3,0:3:9:0,9,95	0/0:1,0:1:3:0,3,32	0/0:4,0:4:12:0,12,122	./.:.:.:.:.	0/0:3,0:3:9:0,9,90	0/0:3,0:3:9:0,9,92	./.:.:.:.:.	./.:.:.:.:.	./.:.:.:.:.	./.:.:.:.:.	0/0:1,0:1:3:0,3,30	0/0:1,0:1:3:0,3,26	0/0:2,0:2:6:0,6,60	0/0:2,0:2:3:0,3,45	./.:.:.:.:.	0/0:7,0:7:18:0,18,197	./.:.:.:.:.	0/0:4,0:4:9:0,9,105	0/0:2,0:2:3:0,3,31	1/1:0,2:2:3:45,3,0	0/0:27,0:27:81:0,81,914
chr1	34754064	.	A	G	4791.58	.	AC=92;AF=0.414;AN=222;BaseQRankSum=5.884;DP=552;Dels=0.00;FS=172.468;HaplotypeScore=0.1572;InbreedingCoeff=0.6397;MLEAC=78;MLEAF=0.351;MQ=56.25;MQ0=6;MQRankSum=-2.139;QD=24.20;ReadPosRankSum=-1.305	GT:AD:DP:GQ:PL	1/1:0,7:7:21:217,21,0	0/0:17,0:17:39:0,39,456	0/0:8,0:8:21:0,21,224	1/1:0,27:27:75:790,75,0	0/0:3,0:3:6:0,6,60	1/1:0,2:2:6:62,6,0	0/0:11,0:11:30:0,30,316	0/0:1,0:1:3:0,3,30	1/1:0,2:2:6:66,6,0	1/1:0,11:11:24:291,24,0	1/1:0,2:2:6:68,6,0	0/0:11,0:11:30:0,30,307	0/0:10,0:10:24:0,24,258	./.:.:.:.:.	0/0:13,0:13:33:0,33,365	1/1:0,9:9:24:266,24,0	0/0:12,0:12:30:0,30,307	./.:.:.:.:.	1/1:0,5:5:9:120,9,0	1/1:0,2:2:6:60,6,0	1/1:0,1:1:3:33,3,0	1/1:0,6:6:18:189,18,0	0/0:15,0:15:33:0,33,396	./.:.:.:.:.	1/1:0,2:2:6:65,6,0	0/0:10,0:10:24:0,24,270	0/0:20,0:20:48:0,48,539	./.:.:.:.:.	0/0:2,0:2:6:0,6,66	0/0:19,0:19:45:0,45,493	0/0:3,0:3:9:0,9,98	0/0:2,0:2:6:0,6,67	0/0:15,0:15:39:0,39,424	1/1:0,2:2:6:65,6,0	1/1:0,7:7:21:214,21,0	1/1:0,1:1:3:32,3,0	1/1:0,10:10:27:300,27,0	0/1:5,1:6:14:14,0,129	0/0:12,0:12:33:0,33,323	0/0:1,0:1:3:0,3,31	./.:.:.:.:.	1/1:0,6:6:18:182,18,0	1/1:0,5:5:9:108,9,0	./.:.:.:.:.	0/0:6,0:6:12:0,12,118	0/0:12,0:12:24:0,24,289	0/0:12,0:12:21:0,21,248	./.:.:.:.:.	./.:.:.:.:.	./.:.:.:.:.	./.:.:.:.:.	1/1:0,3:3:9:94,9,0	./.:.:.:.:.	./.:.:.:.:.	1/1:0,4:4:12:123,12,0	./.:.:.:.:.	0/0:2,0:2:6:0,6,59	0/0:4,0:4:9:0,9,92	1/1:0,2:2:6:62,6,0	./.:.:.:.:.	./.:.:.:.:.	0/0:1,0:1:3:0,3,29	0/0:9,0:9:18:0,18,226	0/0:1,0:1:3:0,3,29	1/1:0,1:1:3:30,3,0	0/0:3,0:3:6:0,6,75	0/0:1,0:1:3:0,3,32	1/1:0,3:3:9:95,9,0	1/1:0,6:6:15:161,15,0	1/1:0,1:1:3:32,3,0	1/1:0,2:2:6:64,6,0	1/1:0,1:1:3:32,3,0	1/1:0,3:3:9:97,9,0	0/1:2,4:6:44:93,0,44	0/0:2,0:2:3:0,3,30	0/0:1,0:1:3:0,3,32	0/0:3,0:3:9:0,9,90	1/1:0,3:3:9:94,9,0	0/0:2,0:2:6:0,6,57	./.:.:.:.:.	1/1:0,2:2:3:45,3,0	./.:.:.:.:.	1/1:0,2:2:6:67,6,0	./.:.:.:.:.	0/0:2,0:2:3:0,3,32	1/1:0,2:2:6:60,6,0	0/0:5,0:5:12:0,12,134	./.:.:1:.:.	0/0:3,0:3:9:0,9,93	./.:.:.:.:.	0/0:2,0:2:3:0,3,31	0/0:5,0:5:9:0,9,104	0/0:2,0:2:3:0,3,32	0/0:2,0:2:6:0,6,59	0/0:2,0:2:6:0,6,61	./.:.:.:.:.	0/0:1,0:1:3:0,3,32	./.:.:.:.:.	0/0:3,0:3:9:0,9,89	0/0:3,0:3:6:0,6,74	0/0:2,0:2:6:0,6,65	0/0:1,0:1:3:0,3,30	0/0:2,0:2:6:0,6,62	1/1:0,2:2:6:63,6,0	./.:.:.:.:.	1/1:0,2:2:6:63,6,0	1/1:0,2:2:6:66,6,0	1/1:0,1:1:3:30,3,0	./.:.:.:.:.	1/1:0,2:2:6:58,6,0	0/0:6,0:6:15:0,15,162	./.:.:.:.:.	0/0:3,0:3:9:0,9,92	0/0:3,0:3:9:0,9,89	0/0:13,0:13:36:0,36,373	1/1:0,8:8:21:231,21,0	0/0:4,0:4:12:0,12,119	0/0:1,0:1:3:0,3,30	0/0:1,0:1:3:0,3,30	1/1:0,1:1:3:32,3,0	0/0:2,0:2:6:0,6,62	0/0:3,0:3:9:0,9,88	1/1:0,1:1:3:30,3,0	./.:.:.:.:.	1/1:0,6:6:18:187,18,0	1/1:0,6:6:15:175,15,0	0/0:2,0:2:6:0,6,61	0/0:1,0:1:3:0,3,31	0/0:1,0:1:3:0,3,30	0/0:4,0:4:3:0,3,45	1/1:0,2:2:3:45,3,0	0/0:4,0:4:9:0,9,106	1/1:1,2:3:3:45,3,0	0/0:3,0:3:3:0,3,31	0/0:4,0:4:6:0,6,89	1/1:0,8:8:12:166,12,0	0/0:18,0:18:54:0,54,617
chr1	34754089	.	C	G	201.89	.	AC=24;AF=0.156;AN=154;BaseQRankSum=-2.150;DP=399;Dels=0.00;FS=7.005;HaplotypeScore=0.2831;InbreedingCoeff=0.4785;MLEAC=15;MLEAF=0.097;MQ=56.88;MQ0=1;MQRankSum=-0.675;QD=15.53;ReadPosRankSum=-3.163	GT:AD:DP:GQ:PL	0/0:12,0:12:36:0,36,379	./.:.:.:.:.	1/1:0,1:1:3:31,3,0	0/0:42,0:42:99:0,117,1288	./.:.:.:.:.	0/0:7,0:7:21:0,21,226	1/1:0,1:1:3:30,3,0	./.:.:.:.:.	0/0:1,0:1:3:0,3,32	0/0:16,0:16:39:0,39,459	0/0:1,0:1:3:0,3,32	1/1:0,1:1:3:30,3,0	./.:.:.:.:.	./.:.:.:.:.	./.:.:.:.:.	0/0:10,0:10:27:0,27,303	./.:.:.:.:.	./.:.:.:.:.	0/0:7,0:7:15:0,15,185	0/0:1,0:1:3:0,3,32	0/0:2,0:2:6:0,6,63	0/0:8,0:8:24:0,24,250	1/1:0,1:1:3:31,3,0	./.:.:.:.:.	0/0:2,0:2:6:0,6,65	1/1:0,1:1:3:33,3,0	0/0:21,0:21:57:0,57,635	0/0:1,0:1:3:0,3,32	0/0:2,0:2:6:0,6,64	./.:.:.:.:.	0/0:3,0:3:9:0,9,96	0/0:1,0:1:3:0,3,32	0/0:15,0:15:39:0,39,443	0/0:2,0:2:6:0,6,63	0/0:12,0:12:33:0,33,372	0/0:2,0:2:6:0,6,65	0/0:13,0:13:36:0,36,395	0/0:8,0:8:24:0,24,258	0/0:15,0:15:42:0,42,459	0/0:2,0:2:6:0,6,67	./.:.:.:.:.	0/0:10,0:10:30:0,30,324	0/0:10,0:10:24:0,24,277	./.:.:.:.:.	./.:.:.:.:.	./.:.:.:.:.	./.:.:.:.:.	./.:.:.:.:.	./.:.:.:.:.	0/0:3,0:3:6:0,6,75	./.:.:.:.:.	0/0:4,0:4:12:0,12,135	0/0:2,0:2:6:0,6,66	./.:.:.:.:.	0/0:4,0:4:12:0,12,125	./.:.:.:.:.	./.:.:.:.:.	./.:.:.:.:.	0/0:3,0:3:9:0,9,96	./.:.:.:.:.	./.:.:.:.:.	./.:.:.:.:.	./.:.:.:.:.	./.:.:.:.:.	0/0:3,0:3:9:0,9,94	./.:.:.:.:.	./.:.:.:.:.	0/0:3,0:3:9:0,9,97	0/0:6,0:6:15:0,15,177	0/0:1,0:1:3:0,3,33	0/0:1,0:1:3:0,3,33	0/0:1,0:1:3:0,3,32	0/0:3,0:3:9:0,9,97	0/0:4,0:4:12:0,12,127	./.:.:.:.:.	./.:.:.:.:.	./.:.:.:.:.	0/0:3,0:3:9:0,9,97	./.:.:.:.:.	./.:.:.:.:.	0/0:3,0:3:6:0,6,78	./.:.:.:.:.	0/0:2,0:2:6:0,6,69	./.:.:.:.:.	./.:.:.:.:.	0/0:4,0:4:12:0,12,125	0/0:6,0:6:15:0,15,172	1/1:0,2:2:6:52,6,0	./.:.:.:.:.	1/1:0,1:1:3:32,3,0	./.:.:.:.:.	./.:.:.:.:.	./.:.:.:.:.	./.:.:.:.:.	./.:.:.:.:.	1/1:0,1:1:3:22,3,0	1/1:0,1:1:3:32,3,0	./.:.:.:.:.	./.:.:.:.:.	1/1:0,1:1:3:29,3,0	1/1:0,1:1:3:32,3,0	./.:.:.:.:.	./.:.:.:.:.	0/0:3,0:3:9:0,9,99	0/0:1,0:1:3:0,3,32	0/0:2,0:2:6:0,6,63	0/0:3,0:3:9:0,9,82	0/0:3,0:3:9:0,9,97	./.:.:.:.:.	0/0:3,0:3:9:0,9,92	./.:.:.:.:.	./.:.:.:.:.	0/0:3,0:3:9:0,9,97	0/0:4,0:4:12:0,12,128	0/0:13,0:13:36:0,36,395	0/0:6,0:6:18:0,18,198	1/1:0,1:1:3:31,3,0	./.:.:.:.:.	./.:.:.:.:.	0/0:2,0:2:6:0,6,60	./.:.:.:.:.	./.:.:.:.:.	0/0:3,0:3:9:0,9,99	0/0:1,0:1:3:0,3,33	0/0:7,0:7:21:0,21,225	0/0:7,0:7:15:0,15,171	./.:.:.:.:.	./.:.:.:.:.	./.:.:.:.:.	./.:.:.:.:.	0/0:2,0:2:3:0,3,45	0/0:4,0:4:9:0,9,108	0/0:4,0:4:9:0,9,105	./.:.:.:.:.	./.:.:.:.:.	0/0:8,0:8:12:0,12,179	0/0:22,0:22:66:0,66,753
chr1	34754140	.	A	C	7492.53	.	AC=86;AF=0.384;AN=224;BaseQRankSum=4.250;DP=648;Dels=0.00;FS=31.636;HaplotypeScore=0.1287;InbreedingCoeff=0.7104;MLEAC=87;MLEAF=0.388;MQ=57.34;MQ0=11;MQRankSum=1.996;QD=27.75;ReadPosRankSum=-4.527	GT:AD:DP:GQ:PL	1/1:0,11:11:33:353,33,0	0/0:13,0:13:30:0,30,321	0/0:11,0:11:30:0,30,325	1/1:0,40:40:99:1253,117,0	0/0:8,0:8:21:0,21,230	1/1:0,8:8:24:249,24,0	0/0:7,0:7:18:0,18,198	0/0:1,0:1:3:0,3,33	./.:.:.:.:.	1/1:0,10:10:30:318,30,0	./.:.:.:.:.	0/0:10,0:10:27:0,27,301	0/0:9,0:9:24:0,24,266	./.:.:.:.:.	0/0:14,0:14:33:0,33,353	1/1:0,8:8:24:254,24,0	0/0:13,0:13:18:0,18,190	./.:.:.:.:.	1/1:0,8:8:21:237,21,0	1/1:0,2:2:6:63,6,0	1/1:0,3:3:9:96,9,0	1/1:0,9:9:24:265,24,0	0/0:10,0:10:30:0,30,318	0/0:18,0:18:45:0,45,481	1/1:0,1:1:3:32,3,0	0/0:15,0:15:39:0,39,431	0/0:19,0:19:54:0,54,577	1/1:0,2:2:6:66,6,0	0/0:1,0:1:3:0,3,34	0/0:5,0:5:15:0,15,151	0/0:2,0:2:6:0,6,65	0/0:1,0:1:3:0,3,32	0/0:10,0:10:27:0,27,290	./.:.:.:.:.	1/1:0,16:16:42:462,42,0	0/0:1,0:1:3:0,3,34	1/1:0,12:12:36:383,36,0	0/1:2,5:7:37:135,0,37	0/0:9,0:9:27:0,27,277	0/0:3,0:3:9:0,9,99	./.:.:.:.:.	1/1:0,14:14:42:443,42,0	1/1:0,18:18:51:548,51,0	0/0:9,0:9:21:0,21,225	0/0:9,0:9:24:0,24,249	0/0:10,0:10:27:0,27,280	0/0:6,0:6:15:0,15,158	./.:.:.:.:.	0/0:2,0:2:6:0,6,63	1/1:0,3:3:9:96,9,0	./.:.:.:.:.	1/1:0,4:4:12:130,12,0	1/1:0,4:4:12:119,12,0	./.:.:.:.:.	1/1:0,2:2:6:62,6,0	./.:.:.:.:.	0/0:3,0:3:9:0,9,95	0/0:4,0:4:12:0,12,120	1/1:0,3:3:9:94,9,0	0/0:7,0:7:15:0,15,160	0/0:1,0:1:3:0,3,30	0/0:1,0:1:3:0,3,32	./.:.:.:.:.	0/0:3,0:3:9:0,9,90	1/1:0,4:4:12:125,12,0	0/0:1,0:1:3:0,3,30	0/0:4,0:4:6:0,6,58	1/1:0,3:3:9:96,9,0	1/1:0,4:4:9:95,9,0	./.:.:.:.:.	./.:.:.:.:.	1/1:0,1:1:3:31,3,0	1/1:0,3:3:6:64,6,0	1/1:0,2:2:6:65,6,0	0/0:2,0:2:6:0,6,60	0/0:4,0:4:12:0,12,123	0/0:1,0:1:3:0,3,34	./.:.:.:.:.	0/0:2,0:2:6:0,6,62	./.:.:.:.:.	1/1:0,2:2:6:65,6,0	./.:.:.:.:.	./.:.:.:.:.	./.:.:.:.:.	0/0:4,0:4:12:0,12,127	1/1:0,4:4:12:124,12,0	0/0:9,0:9:27:0,27,267	0/0:2,0:2:6:0,6,54	0/0:2,0:2:3:0,3,30	0/0:2,0:2:6:0,6,60	./.:.:.:.:.	0/0:5,0:5:15:0,15,163	./.:.:.:.:.	0/0:4,0:4:12:0,12,127	0/0:4,0:4:12:0,12,130	0/0:1,0:1:3:0,3,32	0/0:2,0:2:6:0,6,64	0/0:2,0:2:6:0,6,61	./.:.:.:.:.	./.:.:.:.:.	0/0:1,0:1:3:0,3,32	0/0:2,0:2:3:0,3,31	0/0:5,0:5:15:0,15,150	1/1:1,1:2:3:31,3,0	1/1:0,2:2:6:64,6,0	1/1:0,3:3:9:93,9,0	0/1:2,2:4:51:53,0,51	1/1:0,5:5:12:139,12,0	0/0:2,0:2:6:0,6,59	1/1:0,1:1:3:32,3,0	0/0:3,0:3:6:0,6,77	0/0:2,0:2:6:0,6,62	0/0:8,0:8:24:0,24,239	0/0:7,0:7:15:0,15,165	0/0:4,0:4:12:0,12,122	1/1:0,3:3:9:92,9,0	0/0:2,0:2:6:0,6,64	0/0:3,0:3:6:0,6,76	./.:.:.:.:.	1/1:0,2:2:6:62,6,0	./.:.:.:.:.	0/0:2,0:2:6:0,6,61	1/1:0,6:6:18:191,18,0	1/1:0,5:5:15:159,15,0	1/1:0,6:6:18:188,18,0	1/1:0,8:8:24:259,24,0	0/0:5,0:5:12:0,12,135	0/0:3,0:3:6:0,6,66	0/0:1,0:1:3:0,3,30	./.:.:.:.:.	1/1:0,4:4:6:75,6,0	0/0:2,0:2:3:0,3,45	1/1:0,5:5:12:135,12,0	0/0:8,0:8:12:0,12,151	0/0:3,0:3:6:0,6,61	1/1:0,6:6:9:134,9,0	0/0:26,0:26:78:0,78,902
chr1	34754150	.	T	A	7197.1	.	AC=85;AF=0.360;AN=236;BaseQRankSum=9.956;DP=663;Dels=0.00;FS=78.948;HaplotypeScore=0.0610;InbreedingCoeff=0.6806;MLEAC=85;MLEAF=0.360;MQ=58.65;MQ0=1;MQRankSum=-0.195;QD=27.16;ReadPosRankSum=-7.037	GT:AD:DP:GQ:PL	1/1:0,11:11:33:348,33,0	0/0:13,0:13:33:0,33,364	0/0:11,0:11:30:0,30,316	1/1:0,40:40:99:1232,117,0	0/0:8,0:8:21:0,21,226	1/1:0,8:8:24:246,24,0	0/0:11,0:11:21:0,21,267	0/0:1,0:1:3:0,3,32	./.:.:.:.:.	1/1:0,10:10:30:312,30,0	./.:.:.:.:.	0/0:12,0:12:33:0,33,348	0/0:10,0:10:27:0,27,282	./.:.:.:.:.	0/0:12,0:12:36:0,36,356	1/1:0,7:7:21:213,21,0	0/0:8,0:8:21:0,21,221	./.:.:.:.:.	1/1:0,7:7:18:199,18,0	1/1:0,2:2:6:59,6,0	1/1:0,3:3:9:97,9,0	1/1:0,7:7:21:208,21,0	0/0:13,0:13:33:0,33,356	0/0:16,0:16:45:0,45,463	1/1:0,1:1:3:32,3,0	0/0:14,0:14:36:0,36,388	0/0:19,0:19:51:0,51,540	1/1:0,2:2:6:63,6,0	0/0:1,0:1:3:0,3,34	0/0:5,0:5:15:0,15,148	0/0:3,0:3:9:0,9,92	0/0:1,0:1:3:0,3,32	0/0:12,0:12:33:0,33,335	./.:.:.:.:.	1/1:0,17:17:42:480,42,0	0/0:1,0:1:3:0,3,33	1/1:0,13:13:39:403,39,0	0/1:2,6:8:37:146,0,37	0/0:10,0:10:30:0,30,303	0/0:2,0:2:6:0,6,62	./.:.:.:.:.	1/1:0,15:15:45:466,45,0	1/1:1,18:19:51:540,51,0	0/0:12,0:12:30:0,30,304	0/0:12,0:12:36:0,36,359	0/0:10,0:10:27:0,27,266	0/0:5,0:5:15:0,15,149	./.:.:.:.:.	0/0:2,0:2:6:0,6,60	1/1:0,2:2:6:63,6,0	./.:.:.:.:.	1/1:0,4:4:12:124,12,0	1/1:0,4:4:12:125,12,0	./.:.:.:.:.	1/1:0,1:1:3:32,3,0	./.:.:.:.:.	0/0:3,0:3:9:0,9,89	0/0:4,0:4:12:0,12,122	1/1:0,3:3:9:96,9,0	0/0:5,0:5:15:0,15,151	0/0:1,0:1:3:0,3,29	0/0:1,0:1:3:0,3,30	./.:.:.:.:.	0/0:3,0:3:9:0,9,88	1/1:0,4:4:12:127,12,0	0/0:1,0:1:3:0,3,31	0/0:2,0:2:6:0,6,59	1/1:0,3:3:9:94,9,0	1/1:0,4:4:12:123,12,0	./.:.:.:.:.	./.:.:.:.:.	1/1:0,1:1:3:32,3,0	1/1:0,1:1:3:32,3,0	1/1:0,2:2:6:63,6,0	0/0:2,0:2:6:0,6,60	0/0:6,0:6:18:0,18,181	0/0:2,0:2:6:0,6,60	./.:.:.:.:.	0/0:2,0:2:6:0,6,59	0/0:1,0:1:3:0,3,34	1/1:0,2:2:6:62,6,0	0/0:1,0:1:3:0,3,31	./.:.:.:.:.	0/0:1,0:1:3:0,3,32	0/0:5,0:5:15:0,15,151	1/1:0,5:5:15:154,15,0	0/0:9,0:9:27:0,27,272	0/0:1,0:1:3:0,3,31	0/0:2,0:2:6:0,6,59	0/0:2,0:2:6:0,6,53	0/0:1,0:1:3:0,3,32	0/0:6,0:6:18:0,18,176	./.:.:.:.:.	0/0:5,0:5:15:0,15,145	0/0:6,0:6:18:0,18,181	0/0:1,0:1:3:0,3,31	0/0:2,0:2:6:0,6,63	0/0:4,0:4:12:0,12,119	./.:.:.:.:.	0/0:2,0:2:6:0,6,59	0/0:2,0:2:6:0,6,62	0/0:1,0:1:3:0,3,29	0/0:5,0:5:15:0,15,151	0/1:1,1:2:25:25,0,26	1/1:0,2:2:6:63,6,0	1/1:0,2:2:6:61,6,0	0/1:2,2:4:50:52,0,50	1/1:0,5:5:12:137,12,0	0/0:3,0:3:9:0,9,95	1/1:0,1:1:3:31,3,0	0/0:3,0:3:6:0,6,74	0/0:3,0:3:9:0,9,97	0/0:9,0:9:27:0,27,270	0/0:8,0:8:21:0,21,228	0/0:4,0:4:12:0,12,121	1/1:0,2:2:6:65,6,0	0/0:2,0:2:6:0,6,60	0/0:3,0:3:6:0,6,74	./.:.:.:.:.	1/1:0,1:1:3:32,3,0	0/0:3,0:3:9:0,9,92	0/0:2,0:2:6:0,6,63	1/1:0,6:6:18:186,18,0	1/1:0,5:5:15:156,15,0	1/1:0,5:5:15:155,15,0	1/1:0,8:8:24:236,24,0	0/0:6,0:6:12:0,12,149	0/0:2,0:2:6:0,6,60	0/0:1,0:1:3:0,3,30	./.:.:.:.:.	1/1:0,4:4:6:89,6,0	0/0:2,0:2:3:0,3,45	1/1:0,6:6:12:152,12,0	0/0:6,0:6:9:0,9,120	0/0:3,0:3:6:0,6,61	1/1:0,6:6:9:134,9,0	0/0:25,0:25:75:0,75,834
chr1	34754156	.	T	G	7803.03	.	AC=88;AF=0.370;AN=238;BaseQRankSum=8.333;DP=642;Dels=0.00;FS=52.305;HaplotypeScore=0.0619;InbreedingCoeff=0.6474;MLEAC=88;MLEAF=0.370;MQ=58.67;MQ0=0;MQRankSum=1.380;QD=27.77;ReadPosRankSum=-7.521	GT:AD:DP:GQ:PL	1/1:0,11:11:33:356,33,0	0/0:12,0:12:33:0,33,363	0/0:10,0:10:27:0,27,288	1/1:0,41:41:99:1307,120,0	0/0:8,0:8:21:0,21,231	1/1:0,8:8:24:265,24,0	0/0:9,0:9:18:0,18,207	0/0:1,0:1:3:0,3,33	./.:.:.:.:.	1/1:0,12:12:36:396,36,0	./.:.:.:.:.	0/0:8,0:8:24:0,24,249	0/0:9,0:9:24:0,24,262	./.:.:.:.:.	0/0:9,0:9:27:0,27,283	1/1:0,8:8:24:263,24,0	0/0:8,0:8:18:0,18,188	./.:.:.:.:.	1/1:0,10:10:24:286,24,0	1/1:0,2:2:6:61,6,0	1/1:0,3:3:9:100,9,0	1/1:0,7:7:18:205,18,0	0/0:12,0:12:30:0,30,340	0/0:12,0:12:33:0,33,352	1/1:0,1:1:3:31,3,0	0/0:13,0:13:36:0,36,382	0/0:18,0:18:48:0,48,522	1/1:0,1:1:3:33,3,0	0/0:1,0:1:3:0,3,31	0/0:5,0:5:15:0,15,154	0/0:2,0:2:6:0,6,61	0/0:1,0:1:3:0,3,32	0/0:12,0:12:33:0,33,359	./.:.:.:.:.	1/1:0,18:18:42:497,42,0	0/0:1,0:1:3:0,3,30	1/1:0,14:14:42:455,42,0	0/1:2,7:9:35:186,0,35	0/0:12,0:12:36:0,36,369	0/0:1,0:1:3:0,3,33	./.:.:.:.:.	1/1:0,15:15:45:488,45,0	1/1:0,21:21:60:654,60,0	0/0:7,0:7:21:0,21,225	0/0:12,0:12:33:0,33,350	0/0:8,0:8:24:0,24,242	0/0:5,0:5:15:0,15,152	./.:.:.:.:.	0/0:2,0:2:6:0,6,63	1/1:0,2:2:6:66,6,0	./.:.:.:.:.	1/1:0,4:4:12:130,12,0	1/1:0,4:4:12:128,12,0	./.:.:.:.:.	1/1:0,1:1:3:34,3,0	./.:.:.:.:.	0/0:3,0:3:9:0,9,92	0/0:4,0:4:12:0,12,124	1/1:0,2:2:6:60,6,0	0/0:5,0:5:15:0,15,155	0/0:1,0:1:3:0,3,30	0/0:1,0:1:3:0,3,31	./.:.:.:.:.	0/0:3,0:3:9:0,9,90	1/1:0,4:4:9:99,9,0	0/0:1,0:1:3:0,3,31	0/0:2,0:2:6:0,6,60	1/1:0,3:3:9:96,9,0	1/1:0,4:4:12:120,12,0	./.:.:.:.:.	1/1:0,1:1:3:33,3,0	1/1:0,1:1:3:32,3,0	1/1:0,1:1:3:32,3,0	1/1:0,1:1:3:32,3,0	0/0:2,0:2:6:0,6,59	0/0:6,0:6:18:0,18,188	0/0:1,0:1:3:0,3,34	./.:.:.:.:.	0/0:2,0:2:6:0,6,62	0/0:1,0:1:3:0,3,34	1/1:0,2:2:6:64,6,0	0/0:1,0:1:3:0,3,33	./.:.:.:.:.	0/0:1,0:1:3:0,3,33	0/1:3,1:4:16:16,0,84	1/1:0,4:4:12:132,12,0	0/0:8,0:8:24:0,24,245	0/0:1,0:1:3:0,3,32	0/0:2,0:2:6:0,6,63	0/0:2,0:2:6:0,6,58	0/0:1,0:1:3:0,3,32	0/0:4,0:4:12:0,12,124	./.:.:.:.:.	0/0:4,0:4:12:0,12,127	0/0:4,0:4:12:0,12,119	0/0:2,0:2:6:0,6,63	0/0:2,0:2:6:0,6,61	0/0:4,0:4:12:0,12,131	./.:.:.:.:.	0/0:2,0:2:6:0,6,71	0/0:2,0:2:6:0,6,63	0/0:1,0:1:3:0,3,30	0/0:5,0:5:15:0,15,149	0/1:1,1:2:25:25,0,27	1/1:0,3:3:9:95,9,0	1/1:0,2:2:6:64,6,0	0/1:2,3:5:48:81,0,48	1/1:0,5:5:12:141,12,0	0/0:3,0:3:9:0,9,97	1/1:0,1:1:3:33,3,0	0/0:3,0:3:6:0,6,77	0/0:3,0:3:9:0,9,97	0/0:9,0:9:27:0,27,278	0/0:8,0:8:21:0,21,234	0/0:4,0:4:12:0,12,122	1/1:0,2:2:6:65,6,0	0/0:1,0:1:3:0,3,31	0/0:2,0:2:6:0,6,61	./.:.:.:.:.	1/1:0,1:1:3:32,3,0	0/0:3,0:3:9:0,9,100	0/0:1,0:1:3:0,3,31	1/1:0,7:7:18:202,18,0	1/1:0,6:6:18:194,18,0	1/1:0,6:6:18:194,18,0	1/1:0,6:6:18:188,18,0	0/0:6,0:6:12:0,12,151	0/0:2,0:2:6:0,6,64	0/0:1,0:1:3:0,3,31	./.:.:.:.:.	1/1:0,4:4:6:89,6,0	0/0:2,0:2:3:0,3,45	1/1:0,6:6:12:153,12,0	0/0:6,0:6:12:0,12,151	0/0:3,0:3:6:0,6,62	1/1:0,6:6:9:134,9,0	0/0:28,0:28:84:0,84,930
chr1	34754159	.	C	T	7696.45	.	AC=87;AF=0.363;AN=240;BaseQRankSum=-2.876;DP=657;Dels=0.00;FS=58.774;HaplotypeScore=0.0601;InbreedingCoeff=0.6680;MLEAC=87;MLEAF=0.363;MQ=58.63;MQ0=0;MQRankSum=0.869;QD=27.39;ReadPosRankSum=-6.599	GT:AD:DP:GQ:PL	1/1:0,11:11:33:345,33,0	0/0:12,0:12:33:0,33,364	0/0:9,0:9:24:0,24,265	1/1:0,43:43:99:1358,129,0	0/0:8,0:8:21:0,21,238	1/1:0,8:8:24:252,24,0	0/0:10,0:10:24:0,24,275	0/0:1,0:1:3:0,3,33	./.:.:.:.:.	1/1:0,12:12:36:386,36,0	./.:.:.:.:.	0/0:8,0:8:24:0,24,258	0/0:9,0:9:24:0,24,267	./.:.:.:.:.	0/0:10,0:10:30:0,30,320	1/1:0,8:8:24:247,24,0	0/0:8,0:8:21:0,21,235	./.:.:.:.:.	1/1:0,10:10:24:285,24,0	1/1:0,2:2:6:61,6,0	1/1:0,3:3:9:98,9,0	1/1:0,7:7:18:199,18,0	0/0:15,0:15:36:0,36,422	0/0:11,0:11:33:0,33,350	1/1:0,1:1:3:30,3,0	0/0:14,0:14:39:0,39,418	0/0:18,0:18:48:0,48,534	1/1:0,1:1:3:32,3,0	./.:.:.:.:.	0/0:5,0:5:15:0,15,159	0/0:4,0:4:12:0,12,122	0/0:1,0:1:3:0,3,32	0/0:12,0:12:33:0,33,367	0/0:1,0:1:3:0,3,32	1/1:0,18:18:42:496,42,0	./.:.:.:.:.	1/1:0,14:14:42:435,42,0	0/1:2,7:9:40:172,0,40	0/0:12,0:12:36:0,36,385	0/0:1,0:1:3:0,3,34	./.:.:.:.:.	1/1:0,15:15:45:474,45,0	1/1:0,21:21:60:634,60,0	0/0:7,0:7:21:0,21,225	0/0:12,0:12:33:0,33,355	0/0:10,0:10:30:0,30,309	0/0:5,0:5:15:0,15,156	./.:.:.:.:.	0/0:2,0:2:6:0,6,64	1/1:0,2:2:6:63,6,0	./.:.:.:.:.	1/1:0,4:4:12:124,12,0	1/1:0,4:4:12:122,12,0	./.:.:.:.:.	1/1:0,1:1:3:32,3,0	./.:.:.:.:.	0/0:3,0:3:9:0,9,97	0/0:4,0:4:12:0,12,128	1/1:0,2:2:6:63,6,0	0/0:5,0:5:15:0,15,160	0/0:1,0:1:3:0,3,31	0/0:1,0:1:3:0,3,32	0/0:1,0:1:3:0,3,29	0/0:3,0:3:9:0,9,94	1/1:0,4:4:12:119,12,0	0/0:1,0:1:3:0,3,32	0/0:2,0:2:3:0,3,32	1/1:0,3:3:9:94,9,0	1/1:0,4:4:12:117,12,0	./.:.:.:.:.	1/1:0,2:2:6:61,6,0	1/1:0,1:1:3:31,3,0	1/1:0,1:1:3:31,3,0	1/1:0,1:1:3:32,3,0	0/0:2,0:2:6:0,6,62	0/0:6,0:6:18:0,18,191	0/0:1,0:1:3:0,3,35	./.:.:.:.:.	0/0:2,0:2:6:0,6,65	0/0:1,0:1:3:0,3,33	1/1:0,2:2:6:63,6,0	0/0:1,0:1:3:0,3,34	./.:.:.:.:.	0/0:1,0:1:3:0,3,32	0/0:3,0:3:9:0,9,100	1/1:0,4:4:12:127,12,0	0/0:8,0:8:24:0,24,233	0/0:2,0:2:6:0,6,62	0/0:2,0:2:6:0,6,65	0/0:2,0:2:6:0,6,61	0/0:1,0:1:3:0,3,30	0/0:4,0:4:12:0,12,126	./.:.:.:.:.	0/0:4,0:4:12:0,12,129	0/0:4,0:4:12:0,12,129	0/0:2,0:2:6:0,6,67	0/0:3,0:3:9:0,9,88	0/0:4,0:4:12:0,12,131	0/0:1,0:1:3:0,3,32	0/0:2,0:2:6:0,6,69	0/0:2,0:2:6:0,6,65	0/0:1,0:1:3:0,3,31	0/0:5,0:5:15:0,15,157	0/1:1,1:2:26:26,0,27	1/1:0,3:3:9:98,9,0	1/1:0,2:2:6:61,6,0	0/1:2,2:5:54:54,0,54	1/1:0,5:5:12:137,12,0	0/0:3,0:3:9:0,9,98	1/1:0,2:2:6:59,6,0	0/0:3,0:3:6:0,6,77	0/0:3,0:3:9:0,9,99	0/0:9,0:9:27:0,27,281	0/0:8,0:8:21:0,21,241	0/0:4,0:4:12:0,12,127	1/1:0,2:2:6:61,6,0	0/0:1,0:1:3:0,3,31	0/0:2,0:2:6:0,6,62	./.:.:.:.:.	1/1:0,1:1:3:32,3,0	0/0:3,0:3:9:0,9,103	0/0:1,0:1:3:0,3,32	1/1:0,7:7:18:197,18,0	1/1:0,6:6:18:188,18,0	1/1:0,6:6:18:189,18,0	1/1:0,6:6:18:188,18,0	0/0:6,0:6:12:0,12,151	0/0:2,0:2:6:0,6,67	0/0:1,0:1:3:0,3,32	./.:.:.:.:.	1/1:0,4:4:6:89,6,0	0/0:2,0:2:3:0,3,45	1/1:0,6:6:12:152,12,0	0/0:6,0:6:12:0,12,153	0/0:3,0:3:6:0,6,63	1/1:0,6:6:9:134,9,0	0/0:29,0:29:87:0,87,966
chr1	34754202	.	G	A	5441.76	.	AC=86;AF=0.358;AN=240;BaseQRankSum=-2.523;DP=625;Dels=0.00;FS=2.570;HaplotypeScore=0.0682;InbreedingCoeff=0.6429;MLEAC=72;MLEAF=0.300;MQ=58.58;MQ0=0;MQRankSum=0.490;QD=24.85;ReadPosRankSum=1.994	GT:AD:DP:GQ:PL	1/1:0,7:7:21:222,21,0	0/0:11,0:11:33:0,33,338	0/0:10,0:10:30:0,30,314	1/1:0,32:32:93:983,93,0	0/0:11,0:11:30:0,30,328	1/1:0,6:6:18:185,18,0	0/0:13,0:13:33:0,33,362	0/0:2,0:2:6:0,6,51	0/0:1,0:1:3:0,3,30	1/1:0,6:6:18:183,18,0	./.:.:.:.:.	0/0:14,0:14:42:0,42,442	0/0:8,0:8:24:0,24,256	./.:.:.:.:.	0/0:13,0:13:39:0,39,396	1/1:0,8:8:24:245,24,0	0/0:14,0:14:42:0,42,443	1/1:0,1:1:3:32,3,0	1/1:0,10:10:21:252,21,0	1/1:0,1:1:3:32,3,0	1/1:0,1:1:3:33,3,0	1/1:0,14:14:36:390,36,0	0/0:13,0:13:36:0,36,389	0/0:12,0:12:30:0,30,347	./.:.:.:.:.	0/0:12,0:12:36:0,36,372	0/0:13,0:13:36:0,36,388	./.:.:.:.:.	0/0:3,0:3:9:0,9,97	0/0:12,0:12:30:0,30,328	0/0:6,0:6:18:0,18,201	0/0:3,0:3:9:0,9,102	0/0:13,0:13:39:0,39,404	0/1:2,1:3:23:23,0,55	1/1:0,9:9:21:239,21,0	./.:.:.:.:.	1/1:0,11:11:30:325,30,0	0/1:3,5:8:76:120,0,76	0/0:6,0:6:18:0,18,178	./.:.:.:.:.	./.:.:.:.:.	1/1:0,8:8:24:255,24,0	1/1:0,16:16:45:482,45,0	0/0:8,0:8:24:0,24,248	0/0:12,0:12:36:0,36,365	0/0:9,0:9:24:0,24,270	0/0:6,0:6:18:0,18,185	0/0:2,0:2:6:0,6,66	0/0:2,0:2:3:0,3,45	1/1:0,2:2:6:58,6,0	./.:.:.:.:.	1/1:0,1:1:3:32,3,0	1/1:0,1:1:3:31,3,0	1/1:0,1:1:3:29,3,0	1/1:0,2:2:6:62,6,0	0/0:1,0:1:3:0,3,32	0/0:7,0:7:21:0,21,226	0/0:1,0:1:3:0,3,34	./.:.:.:.:.	0/0:3,0:3:9:0,9,94	./.:.:.:.:.	0/0:1,0:1:3:0,3,31	0/0:6,0:6:18:0,18,184	0/0:6,0:6:18:0,18,182	1/1:0,4:4:12:127,12,0	0/0:1,0:1:3:0,3,31	0/0:1,0:1:3:0,3,32	1/1:0,2:2:6:60,6,0	1/1:0,3:3:9:92,9,0	./.:.:.:.:.	1/1:0,3:3:6:74,6,0	./.:.:.:.:.	1/1:0,1:1:3:32,3,0	0/1:1,1:2:25:25,0,25	0/0:5,0:5:12:0,12,141	0/0:6,0:6:18:0,18,189	0/0:1,0:1:3:0,3,30	1/1:0,3:3:9:97,9,0	./.:.:.:.:.	0/0:1,0:1:3:0,3,30	1/1:0,2:2:6:63,6,0	0/0:1,0:1:3:0,3,30	1/1:0,2:2:6:61,6,0	0/0:1,0:1:3:0,3,31	0/0:1,0:1:3:0,3,30	1/1:0,1:1:3:33,3,0	0/0:4,0:4:12:0,12,127	0/0:1,0:1:3:0,3,32	0/0:3,0:3:9:0,9,89	0/0:1,0:1:3:0,3,30	./.:.:.:.:.	0/0:3,0:3:9:0,9,95	0/0:1,0:1:3:0,3,31	0/0:5,0:5:15:0,15,150	0/0:3,0:3:9:0,9,92	0/0:2,0:2:3:0,3,31	0/0:4,0:4:12:0,12,132	0/0:2,0:2:6:0,6,59	0/0:3,0:3:9:0,9,92	0/0:2,0:2:6:0,6,57	0/0:3,0:3:9:0,9,97	0/0:3,0:3:9:0,9,96	0/0:6,0:6:18:0,18,188	0/0:1,0:1:3:0,3,30	1/1:0,2:2:6:62,6,0	1/1:0,2:2:6:61,6,0	0/1:1,2:3:23:53,0,23	1/1:0,2:2:6:63,6,0	0/0:3,0:4:9:0,9,94	1/1:0,2:2:6:57,6,0	0/0:6,0:6:15:0,15,166	0/0:3,0:4:9:0,9,96	0/0:8,0:8:24:0,24,250	0/0:7,0:7:18:0,18,200	./.:.:.:.:.	1/1:0,1:1:3:32,3,0	0/0:3,0:3:9:0,9,97	0/0:2,0:2:6:0,6,63	./.:.:.:.:.	1/1:0,2:2:6:65,6,0	0/0:3,0:3:9:0,9,89	0/0:2,0:2:6:0,6,67	1/1:0,5:5:12:140,12,0	1/1:0,3:3:9:92,9,0	1/1:0,2:2:6:59,6,0	1/1:0,7:7:21:213,21,0	0/0:4,0:4:12:0,12,122	0/0:2,0:2:6:0,6,62	0/0:1,0:1:3:0,3,31	./.:.:.:.:.	1/1:0,4:4:6:89,6,0	0/0:1,0:1:3:0,3,30	1/1:0,6:6:9:134,9,0	0/0:8,0:8:15:0,15,196	0/0:5,0:5:12:0,12,122	1/1:0,7:7:12:152,12,0	0/0:27,0:27:81:0,81,885
chr1	34754280	.	T	C	5555.79	.	AC=89;AF=0.368;AN=242;BaseQRankSum=-4.886;DP=654;Dels=0.00;FS=17.335;HaplotypeScore=0.1289;InbreedingCoeff=0.6860;MLEAC=81;MLEAF=0.335;MQ=58.08;MQ0=2;MQRankSum=-1.662;QD=25.14;ReadPosRankSum=-0.496	GT:AD:DP:GQ:PL	1/1:0,8:8:24:264,24,0	0/0:17,0:17:48:0,48,521	0/0:9,0:9:27:0,27,276	1/1:0,34:34:99:999,99,0	0/0:13,0:13:39:0,39,402	1/1:0,5:5:15:153,15,0	0/0:11,0:11:33:0,33,343	0/0:1,0:1:3:0,3,33	0/1:1,1:2:24:26,0,24	1/1:0,15:15:42:423,42,0	./.:.:.:.:.	0/0:23,0:23:69:0,69,717	0/0:9,0:9:27:0,27,286	./.:.:.:.:.	0/0:13,0:13:39:0,39,398	1/1:0,10:10:30:302,30,0	0/0:9,0:9:27:0,27,288	./.:.:.:.:.	1/1:0,4:4:12:124,12,0	1/1:0,5:5:12:121,12,0	./.:.:.:.:.	1/1:0,9:9:24:248,24,0	0/0:11,0:11:33:0,33,336	0/0:15,0:15:45:0,45,469	./.:.:.:.:.	0/0:12,0:12:36:0,36,377	0/0:14,0:14:39:0,39,427	1/1:0,1:1:3:33,3,0	0/0:4,0:4:12:0,12,132	0/0:11,0:11:33:0,33,348	0/0:5,0:5:15:0,15,161	0/0:3,0:3:9:0,9,100	0/0:15,0:15:39:0,39,437	./.:.:.:.:.	1/1:0,8:8:24:239,24,0	1/1:0,2:2:6:66,6,0	1/1:0,20:20:60:622,60,0	0/1:4,2:6:46:46,0,112	0/0:7,0:7:21:0,21,219	0/0:2,0:2:6:0,6,64	./.:.:.:.:.	1/1:0,11:11:27:281,27,0	1/1:0,7:7:18:185,18,0	0/0:5,0:5:15:0,15,161	0/0:9,0:9:27:0,27,277	0/0:10,0:10:27:0,27,295	0/0:7,0:7:18:0,18,201	0/0:2,0:2:6:0,6,55	./.:.:.:.:.	./.:.:.:.:.	1/1:0,1:1:3:31,3,0	1/1:0,2:2:6:64,6,0	./.:.:.:.:.	1/1:0,1:1:3:30,3,0	1/1:0,4:4:9:104,9,0	./.:.:.:.:.	0/0:8,0:8:24:0,24,257	0/0:3,0:3:9:0,9,100	1/1:0,1:1:3:30,3,0	0/0:2,0:2:6:0,6,61	0/0:2,0:2:6:0,6,60	0/0:2,0:2:6:0,6,62	0/0:10,0:10:30:0,30,307	0/0:3,0:3:9:0,9,95	1/1:0,1:1:3:32,3,0	0/0:3,0:3:9:0,9,92	0/0:2,0:2:6:0,6,65	1/1:0,1:1:3:30,3,0	1/1:0,3:3:9:91,9,0	./.:.:.:.:.	1/1:0,1:1:3:25,3,0	1/1:0,1:1:3:32,3,0	1/1:0,2:2:6:61,6,0	0/0:1,0:1:3:0,3,30	0/0:9,0:9:27:0,27,282	0/0:5,0:5:15:0,15,153	./.:.:.:.:.	1/1:0,1:1:3:34,3,0	0/0:2,0:2:6:0,6,62	0/0:4,0:4:9:0,9,108	1/1:0,1:1:3:31,3,0	./.:.:.:.:.	1/1:0,1:1:3:32,3,0	0/0:4,0:4:12:0,12,118	0/0:2,0:2:6:0,6,63	1/1:0,3:3:9:97,9,0	0/0:3,0:3:9:0,9,90	0/0:2,0:2:6:0,6,57	0/0:3,0:3:9:0,9,95	0/1:4,1:5:17:17,0,114	0/0:1,0:1:3:0,3,32	0/0:4,0:4:12:0,12,126	0/0:2,0:2:6:0,6,61	0/0:1,0:1:3:0,3,30	0/0:4,0:4:12:0,12,121	0/0:2,0:2:6:0,6,66	0/0:5,0:5:15:0,15,152	0/0:2,0:2:6:0,6,62	0/0:3,0:3:9:0,9,93	0/0:1,0:1:3:0,3,31	0/0:1,0:1:3:0,3,22	0/0:1,0:1:3:0,3,32	0/0:4,0:4:12:0,12,124	1/1:0,1:1:3:30,3,0	1/1:0,2:2:6:61,6,0	1/1:0,3:3:6:65,6,0	./.:.:.:.:.	1/1:0,4:4:12:117,12,0	0/0:4,0:4:12:0,12,134	1/1:0,3:3:9:91,9,0	0/0:3,0:3:9:0,9,95	0/0:4,0:4:12:0,12,136	0/0:7,0:7:21:0,21,221	0/0:7,0:7:21:0,21,218	0/0:2,0:2:6:0,6,62	1/1:0,4:4:12:126,12,0	0/0:3,0:3:9:0,9,97	0/0:1,0:1:3:0,3,32	0/0:3,0:3:9:0,9,95	1/1:0,1:1:3:28,3,0	0/0:4,0:4:12:0,12,122	0/0:7,0:7:21:0,21,221	1/1:0,3:3:9:93,9,0	1/1:0,3:3:9:94,9,0	1/1:0,4:4:12:119,12,0	1/1:0,4:4:12:113,12,0	0/0:4,0:4:12:0,12,125	0/0:5,0:5:15:0,15,160	0/0:5,0:5:15:0,15,153	./.:.:.:.:.	1/1:0,6:6:9:134,9,0	0/0:1,0:1:3:0,3,32	1/1:0,6:6:9:134,9,0	0/0:8,0:8:15:0,15,196	0/0:3,0:3:9:0,9,94	1/1:0,1:1:3:30,3,0	0/0:24,0:24:72:0,72,802
chr1	34754286	.	A	G	5550.22	.	AC=87;AF=0.360;AN=242;BaseQRankSum=-5.023;DP=656;Dels=0.00;FS=15.892;HaplotypeScore=0.0816;InbreedingCoeff=0.6914;MLEAC=79;MLEAF=0.326;MQ=57.98;MQ0=2;MQRankSum=0.115;QD=24.67;ReadPosRankSum=-0.548	GT:AD:DP:GQ:PL	1/1:0,8:8:24:248,24,0	0/0:16,0:16:45:0,45,490	0/0:9,0:9:24:0,24,256	1/1:0,34:34:99:1030,102,0	0/0:12,0:12:36:0,36,378	1/1:0,5:5:15:151,15,0	0/0:10,0:10:30:0,30,310	0/0:1,0:1:3:0,3,33	0/1:1,1:2:24:26,0,24	1/1:0,14:14:39:388,39,0	./.:.:.:.:.	0/0:22,0:22:66:0,66,673	0/0:9,0:9:27:0,27,285	./.:.:.:.:.	0/0:13,0:13:39:0,39,410	1/1:0,9:9:27:272,27,0	0/0:7,0:7:21:0,21,226	./.:.:.:.:.	1/1:0,4:4:12:117,12,0	1/1:0,5:5:12:118,12,0	./.:.:.:.:.	1/1:0,11:11:30:305,30,0	0/0:11,0:11:33:0,33,342	0/0:15,0:15:45:0,45,469	./.:.:.:.:.	0/0:12,0:12:36:0,36,383	0/0:13,0:13:36:0,36,384	1/1:0,1:1:3:33,3,0	0/0:4,0:4:12:0,12,131	0/0:10,0:10:30:0,30,318	0/0:5,0:5:15:0,15,155	0/0:3,0:3:9:0,9,101	0/0:14,0:14:36:0,36,403	./.:.:.:.:.	1/1:0,9:9:27:267,27,0	1/1:0,2:2:6:65,6,0	1/1:0,20:20:57:577,57,0	0/1:4,3:7:72:72,0,104	0/0:7,0:7:21:0,21,214	0/0:2,0:2:6:0,6,65	./.:.:.:.:.	1/1:0,11:11:27:269,27,0	1/1:0,7:7:18:184,18,0	0/0:5,0:5:15:0,15,158	0/0:9,0:9:27:0,27,280	0/0:10,0:10:30:0,30,308	0/0:6,0:6:15:0,15,174	0/0:2,0:2:6:0,6,55	./.:.:.:.:.	1/1:0,1:1:3:28,3,0	1/1:0,1:1:3:30,3,0	1/1:0,3:3:9:96,9,0	./.:.:.:.:.	1/1:0,2:2:6:59,6,0	1/1:0,5:5:12:137,12,0	./.:.:.:.:.	0/0:6,0:6:18:0,18,187	0/0:3,0:3:9:0,9,97	1/1:0,1:1:3:31,3,0	0/0:2,0:2:6:0,6,61	0/0:2,0:2:6:0,6,64	0/0:2,0:2:6:0,6,60	0/0:10,0:10:30:0,30,307	0/0:2,0:2:6:0,6,63	1/1:0,1:1:3:32,3,0	0/0:3,0:3:9:0,9,92	0/0:3,0:3:9:0,9,96	1/1:0,1:1:3:31,3,0	1/1:0,4:4:9:91,9,0	./.:.:.:.:.	1/1:0,1:1:3:26,3,0	1/1:0,1:1:3:33,3,0	1/1:0,2:2:6:61,6,0	0/0:1,0:1:3:0,3,30	0/0:9,0:9:27:0,27,273	0/0:6,0:6:18:0,18,184	./.:.:.:.:.	1/1:0,1:1:3:34,3,0	0/0:2,0:2:6:0,6,61	0/0:4,0:4:9:0,9,108	1/1:0,1:1:3:30,3,0	./.:.:.:.:.	1/1:0,1:1:3:32,3,0	0/0:4,0:4:12:0,12,125	0/0:3,0:3:9:0,9,86	1/1:0,3:3:9:94,9,0	0/0:3,0:3:9:0,9,94	0/0:2,0:2:6:0,6,53	0/0:3,0:3:9:0,9,95	0/1:5,1:6:15:15,0,140	0/0:1,0:1:3:0,3,31	0/0:4,0:4:9:0,9,95	0/0:2,0:2:6:0,6,61	./.:.:.:.:.	0/0:5,0:5:15:0,15,150	0/0:2,0:2:6:0,6,66	0/0:5,0:5:15:0,15,155	0/0:2,0:2:6:0,6,61	0/0:3,0:3:9:0,9,93	0/0:1,0:1:3:0,3,32	0/0:1,0:1:3:0,3,22	0/0:1,0:1:3:0,3,32	0/0:4,0:4:12:0,12,124	1/1:0,1:1:3:31,3,0	1/1:0,2:2:6:59,6,0	1/1:0,3:3:6:63,6,0	0/0:1,0:1:3:0,3,30	1/1:0,4:4:12:122,12,0	0/0:4,0:4:12:0,12,130	1/1:0,3:3:9:91,9,0	0/0:3,0:3:9:0,9,95	0/0:4,0:4:12:0,12,135	0/0:6,0:6:18:0,18,187	0/0:5,0:5:15:0,15,155	0/0:2,0:2:6:0,6,61	1/1:0,5:5:15:153,15,0	0/0:3,0:3:9:0,9,92	0/0:1,0:1:3:0,3,32	0/0:3,0:3:9:0,9,95	./.:.:.:.:.	0/0:5,0:5:15:0,15,157	0/0:7,0:7:21:0,21,217	1/1:0,3:3:9:95,9,0	1/1:0,3:3:9:88,9,0	0/0:4,0:4:12:0,12,127	1/1:0,4:4:12:118,12,0	0/0:5,0:5:15:0,15,153	0/0:5,0:5:15:0,15,156	0/0:5,0:5:15:0,15,154	./.:.:.:.:.	1/1:0,6:6:9:134,9,0	0/0:1,0:1:3:0,3,32	1/1:0,6:6:9:134,9,0	0/0:8,0:8:15:0,15,196	0/0:4,0:4:12:0,12,116	1/1:0,1:1:3:32,3,0	0/0:27,0:27:81:0,81,893
chr1	34754342	.	A	C	17548.3	.	AC=221;AF=0.877;AN=252;BaseQRankSum=3.194;DP=671;Dels=0.00;FS=8.931;HaplotypeScore=0.0608;InbreedingCoeff=0.4537;MLEAC=222;MLEAF=0.881;MQ=58.21;MQ0=0;MQRankSum=0.371;QD=29.89;ReadPosRankSum=-0.132	GT:AD:DP:GQ:PL	1/1:0,21:21:63:659,63,0	1/1:0,14:14:42:444,42,0	1/1:0,14:14:42:454,42,0	1/1:0,37:37:99:1162,111,0	1/1:0,12:12:36:391,36,0	1/1:0,10:10:30:319,30,0	1/1:0,6:6:18:195,18,0	./.:.:.:.:.	1/1:0,1:1:3:33,3,0	1/1:0,18:18:54:567,54,0	1/1:0,1:1:3:33,3,0	1/1:0,13:13:39:404,39,0	1/1:0,8:8:24:254,24,0	./.:.:.:.:.	1/1:0,15:15:45:470,45,0	1/1:0,10:10:30:316,30,0	1/1:0,12:12:33:356,33,0	./.:.:.:.:.	1/1:0,4:4:12:135,12,0	1/1:0,4:4:12:127,12,0	1/1:0,3:3:9:100,9,0	1/1:0,11:11:33:345,33,0	1/1:0,7:7:21:227,21,0	1/1:0,12:12:36:388,36,0	1/1:0,1:1:3:32,3,0	1/1:0,15:15:45:477,45,0	0/0:14,0:14:42:0,42,437	1/1:0,1:1:3:31,3,0	0/1:1,3:4:19:84,0,19	1/1:0,10:10:30:318,30,0	0/1:4,1:5:17:17,0,118	0/1:2,1:3:25:25,0,60	0/0:12,0:12:36:0,36,372	1/1:0,2:2:6:65,6,0	1/1:0,11:11:33:344,33,0	0/0:1,0:1:3:0,3,32	1/1:0,16:16:48:515,48,0	0/1:7,4:11:89:89,0,185	0/0:6,0:6:18:0,18,189	0/0:2,0:2:6:0,6,63	1/1:0,1:1:3:32,3,0	1/1:0,10:10:30:318,30,0	1/1:0,6:6:18:184,18,0	1/1:0,4:4:12:122,12,0	1/1:0,6:6:18:194,18,0	1/1:0,8:8:24:257,24,0	1/1:0,4:4:12:128,12,0	1/1:0,2:2:6:61,6,0	./.:.:.:.:.	1/1:0,1:1:3:31,3,0	./.:.:.:.:.	1/1:0,3:3:9:95,9,0	./.:.:.:.:.	1/1:0,1:1:3:31,3,0	1/1:0,6:6:18:188,18,0	1/1:0,1:1:3:33,3,0	1/1:0,6:6:18:191,18,0	1/1:0,4:4:12:127,12,0	1/1:0,1:1:3:32,3,0	1/1:0,4:4:12:127,12,0	1/1:0,2:2:6:63,6,0	1/1:0,3:3:9:99,9,0	1/1:0,8:8:24:265,24,0	1/1:0,2:2:6:66,6,0	1/1:0,1:1:3:32,3,0	1/1:0,4:4:12:132,12,0	1/1:0,2:2:6:63,6,0	1/1:0,3:3:9:92,9,0	1/1:0,5:5:15:156,15,0	1/1:0,1:1:3:33,3,0	1/1:0,1:1:3:33,3,0	1/1:0,1:1:3:31,3,0	1/1:0,3:3:9:96,9,0	1/1:0,3:3:9:97,9,0	1/1:0,3:3:9:92,9,0	1/1:0,2:2:6:67,6,0	./.:.:.:.:.	1/1:0,1:1:3:31,3,0	1/1:0,2:2:6:65,6,0	1/1:0,4:4:12:127,12,0	1/1:0,2:2:6:61,6,0	./.:.:.:.:.	1/1:0,2:2:6:64,6,0	1/1:0,4:4:12:128,12,0	1/1:0,3:3:9:95,9,0	1/1:0,3:3:9:97,9,0	0/0:5,0:5:15:0,15,153	1/1:0,2:2:6:52,6,0	1/1:0,2:2:6:66,6,0	1/1:0,5:5:15:166,15,0	1/1:0,2:2:6:65,6,0	1/1:0,4:4:12:130,12,0	1/1:0,2:2:6:66,6,0	./.:.:.:.:.	1/1:0,4:4:12:128,12,0	0/1:1,2:3:23:52,0,23	1/1:0,4:4:12:125,12,0	1/1:0,3:3:9:94,9,0	1/1:0,1:1:3:32,3,0	1/1:0,1:1:3:34,3,0	./.:.:.:.:.	1/1:0,1:1:3:33,3,0	1/1:0,3:3:9:98,9,0	1/1:0,1:1:3:32,3,0	1/1:0,4:4:12:125,12,0	1/1:0,6:6:18:187,18,0	1/1:0,5:5:15:161,15,0	1/1:0,3:3:9:95,9,0	0/0:3,0:3:9:0,9,91	1/1:0,5:5:15:155,15,0	1/1:0,1:1:3:32,3,0	0/0:3,0:3:9:0,9,93	0/0:6,0:6:18:0,18,185	0/0:4,0:4:12:0,12,127	0/0:5,0:5:15:0,15,158	1/1:0,7:7:21:218,21,0	1/1:0,3:3:9:94,9,0	1/1:0,1:1:3:32,3,0	1/1:0,2:2:6:59,6,0	1/1:0,1:1:3:32,3,0	1/1:0,6:6:18:191,18,0	1/1:0,6:6:18:195,18,0	1/1:0,4:4:12:124,12,0	1/1:0,4:4:12:128,12,0	1/1:0,6:6:18:184,18,0	1/1:0,4:4:12:128,12,0	1/1:0,6:6:18:191,18,0	1/1:0,4:4:12:131,12,0	1/1:0,2:2:6:63,6,0	1/1:0,2:2:3:45,3,0	1/1:0,4:4:6:89,6,0	0/0:3,0:3:6:0,6,75	1/1:0,4:4:6:89,6,0	1/1:0,8:8:15:196,15,0	1/1:0,6:6:15:162,15,0	./.:.:.:.:.	0/0:20,0:20:60:0,60,665
chr1	34754355	.	G	A	17032	.	AC=221;AF=0.877;AN=252;BaseQRankSum=0.197;DP=663;Dels=0.00;FS=2.938;HaplotypeScore=0.0413;InbreedingCoeff=0.5091;MLEAC=223;MLEAF=0.885;MQ=58.16;MQ0=0;MQRankSum=1.506;QD=29.72;ReadPosRankSum=-1.722	GT:AD:DP:GQ:PL	1/1:0,26:26:78:805,78,0	1/1:0,13:13:39:395,39,0	1/1:0,14:14:42:427,42,0	1/1:0,38:38:99:1184,114,0	1/1:0,11:11:33:345,33,0	1/1:0,11:11:33:328,33,0	1/1:0,4:4:12:124,12,0	./.:.:.:.:.	1/1:0,1:1:3:33,3,0	1/1:0,19:19:57:591,57,0	1/1:0,1:1:3:32,3,0	1/1:0,13:13:36:391,36,0	1/1:0,7:7:21:224,21,0	./.:.:.:.:.	1/1:0,15:15:45:470,45,0	1/1:0,14:14:42:439,42,0	1/1:0,13:13:36:389,36,0	./.:.:.:.:.	1/1:0,3:3:9:96,9,0	1/1:0,3:3:9:92,9,0	1/1:0,2:2:6:65,6,0	1/1:0,10:10:30:306,30,0	1/1:0,5:5:15:155,15,0	1/1:0,10:10:30:315,30,0	1/1:0,1:1:3:32,3,0	1/1:0,16:16:48:500,48,0	0/0:19,0:19:57:0,57,601	1/1:0,1:1:3:31,3,0	1/1:0,2:2:6:63,6,0	1/1:0,8:8:24:256,24,0	0/0:4,0:4:12:0,12,130	1/1:0,2:2:6:66,6,0	0/0:11,0:11:33:0,33,351	1/1:0,4:4:12:124,12,0	1/1:0,11:11:33:340,33,0	0/0:1,0:1:3:0,3,32	1/1:0,15:15:45:472,45,0	0/1:7,4:11:97:97,0,185	0/0:6,0:6:15:0,15,157	0/0:2,0:2:6:0,6,65	1/1:0,2:2:6:61,6,0	1/1:0,12:12:36:380,36,0	1/1:0,8:8:24:244,24,0	1/1:0,6:6:18:186,18,0	1/1:0,9:9:27:291,27,0	1/1:0,6:6:18:183,18,0	1/1:0,3:3:9:93,9,0	1/1:0,1:1:3:33,3,0	0/0:1,0:1:3:0,3,32	1/1:0,1:1:3:31,3,0	./.:.:.:.:.	1/1:0,2:2:6:59,6,0	1/1:0,1:1:3:31,3,0	1/1:0,1:1:3:32,3,0	1/1:0,6:6:18:187,18,0	1/1:0,1:1:3:32,3,0	1/1:0,8:8:24:252,24,0	1/1:0,3:3:9:96,9,0	1/1:0,1:1:3:31,3,0	1/1:0,4:4:12:128,12,0	1/1:0,2:2:6:61,6,0	1/1:0,1:1:3:30,3,0	1/1:0,6:6:18:188,18,0	1/1:0,2:2:6:60,6,0	./.:.:.:.:.	1/1:0,6:6:18:185,18,0	1/1:0,2:2:6:61,6,0	1/1:0,4:4:12:123,12,0	1/1:0,2:2:6:61,6,0	1/1:0,1:1:3:32,3,0	1/1:0,1:1:3:33,3,0	1/1:0,1:1:3:33,3,0	1/1:0,3:3:9:91,9,0	1/1:0,2:2:6:61,6,0	1/1:0,3:3:9:92,9,0	1/1:0,2:2:6:63,6,0	./.:.:.:.:.	1/1:0,1:1:3:31,3,0	1/1:0,1:1:3:32,3,0	1/1:0,4:4:12:127,12,0	1/1:0,2:2:6:60,6,0	1/1:0,1:1:3:31,3,0	1/1:0,2:2:6:63,6,0	1/1:0,4:4:12:128,12,0	1/1:0,3:3:9:89,9,0	1/1:0,4:4:12:130,12,0	0/0:6,0:6:18:0,18,184	1/1:0,1:1:3:22,3,0	1/1:0,2:2:6:68,6,0	1/1:0,5:5:15:159,15,0	1/1:0,2:2:6:63,6,0	1/1:0,2:2:6:65,6,0	1/1:0,2:2:6:62,6,0	./.:.:.:.:.	1/1:0,3:3:9:92,9,0	1/1:0,2:2:6:61,6,0	1/1:0,3:3:9:96,9,0	1/1:0,4:4:12:126,12,0	1/1:0,1:1:3:32,3,0	./.:.:.:.:.	./.:.:.:.:.	./.:.:.:.:.	1/1:0,3:3:9:92,9,0	1/1:0,1:1:3:32,3,0	1/1:0,2:2:6:60,6,0	1/1:0,7:7:21:215,21,0	1/1:0,6:6:18:179,18,0	1/1:0,2:2:6:61,6,0	0/0:2,0:2:6:0,6,68	1/1:0,4:4:12:122,12,0	1/1:0,1:1:3:24,3,0	0/0:2,0:2:6:0,6,70	0/0:7,0:7:21:0,21,222	0/0:4,0:4:12:0,12,126	0/0:5,0:5:15:0,15,144	1/1:0,7:7:21:217,21,0	1/1:0,2:2:6:63,6,0	1/1:0,1:1:3:33,3,0	1/1:0,2:2:6:65,6,0	1/1:0,1:1:3:30,3,0	1/1:0,7:7:21:220,21,0	1/1:0,5:5:15:160,15,0	1/1:0,5:5:15:156,15,0	1/1:0,3:3:9:92,9,0	1/1:0,5:5:15:156,15,0	1/1:0,5:5:15:151,15,0	1/1:0,5:5:15:147,15,0	1/1:0,5:5:15:154,15,0	1/1:0,3:3:9:84,9,0	1/1:0,2:2:3:45,3,0	1/1:0,4:4:6:89,6,0	0/0:2,0:2:3:0,3,45	1/1:0,4:4:6:89,6,0	1/1:0,9:9:18:222,18,0	1/1:0,6:6:15:160,15,0	./.:.:.:.:.	0/0:18,0:18:54:0,54,626
chr1	34754367	.	T	C	6852.6	.	AC=121;AF=0.496;AN=244;BaseQRankSum=1.257;DP=584;Dels=0.00;FS=7.595;HaplotypeScore=0.0376;InbreedingCoeff=0.6676;MLEAC=120;MLEAF=0.492;MQ=58.16;MQ0=0;MQRankSum=0.202;QD=26.87;ReadPosRankSum=1.774	GT:AD:DP:GQ:PL	0/0:25,0:25:75:0,75,787	1/1:0,7:7:21:221,21,0	1/1:0,12:12:36:375,36,0	0/0:31,0:31:93:0,93,939	1/1:0,9:9:27:277,27,0	0/0:14,0:14:36:0,36,397	1/1:0,2:2:3:33,3,0	./.:.:.:.:.	0/0:1,0:1:3:0,3,32	0/0:14,0:14:42:0,42,433	0/0:1,0:1:3:0,3,32	1/1:0,11:11:30:322,30,0	1/1:0,7:7:21:219,21,0	./.:.:.:.:.	1/1:0,15:15:45:460,45,0	0/0:13,0:13:39:0,39,390	1/1:0,11:11:30:327,30,0	./.:.:.:.:.	0/0:1,0:1:3:0,3,31	0/0:3,0:3:9:0,9,89	0/0:3,0:3:9:0,9,95	0/0:7,0:7:21:0,21,217	1/1:0,6:6:18:183,18,0	1/1:0,9:9:27:281,27,0	./.:.:.:.:.	1/1:0,13:13:39:404,39,0	0/0:17,0:17:51:0,51,525	0/0:1,0:1:3:0,3,32	1/1:0,2:2:6:64,6,0	1/1:0,7:7:21:224,21,0	0/0:4,0:4:12:0,12,120	1/1:0,2:2:6:62,6,0	0/0:11,0:11:30:0,30,321	0/1:2,2:4:49:53,0,49	0/0:9,0:9:27:0,27,279	0/0:1,0:1:3:0,3,32	0/0:11,0:11:33:0,33,338	0/0:10,0:10:30:0,30,309	0/0:6,0:6:18:0,18,184	0/0:2,0:2:6:0,6,63	0/0:2,0:2:6:0,6,63	0/0:11,0:11:33:0,33,333	0/0:9,0:9:27:0,27,281	1/1:0,6:6:18:190,18,0	1/1:0,9:9:27:282,27,0	1/1:0,5:5:15:148,15,0	1/1:0,3:3:9:94,9,0	1/1:0,1:1:3:33,3,0	0/0:1,0:1:3:0,3,31	0/0:1,0:1:3:0,3,32	./.:.:.:.:.	0/0:2,0:2:6:0,6,61	0/0:2,0:2:3:0,3,45	0/0:1,0:1:3:0,3,32	0/0:6,0:6:18:0,18,185	1/1:0,1:1:3:30,3,0	1/1:0,5:5:15:154,15,0	1/1:0,2:2:6:59,6,0	0/0:1,0:1:3:0,3,31	1/1:0,4:4:12:129,12,0	1/1:0,1:1:3:32,3,0	1/1:0,1:1:3:30,3,0	1/1:0,5:5:15:154,15,0	1/1:0,2:2:6:60,6,0	./.:.:.:.:.	1/1:0,4:4:12:126,12,0	1/1:0,2:2:6:61,6,0	0/0:4,0:4:12:0,12,127	0/0:2,0:2:6:0,6,63	0/0:1,0:1:3:0,3,31	0/0:1,0:1:3:0,3,32	./.:.:.:.:.	0/0:3,0:3:9:0,9,96	1/1:0,2:2:6:59,6,0	1/1:0,3:3:9:92,9,0	1/1:0,2:2:6:61,6,0	./.:.:.:.:.	0/0:1,0:1:3:0,3,30	1/1:0,2:2:6:59,6,0	1/1:0,3:3:9:94,9,0	0/0:2,0:2:6:0,6,61	1/1:0,1:1:3:31,3,0	0/0:2,0:2:6:0,6,64	1/1:0,2:2:6:62,6,0	1/1:0,3:3:9:92,9,0	0/0:3,0:3:9:0,9,97	0/0:6,0:6:18:0,18,184	1/1:0,1:1:3:22,3,0	1/1:0,2:2:6:59,6,0	0/1:1,3:4:20:85,0,20	1/1:0,2:2:6:63,6,0	1/1:0,1:1:3:33,3,0	1/1:0,2:2:6:60,6,0	./.:.:.:.:.	1/1:0,3:3:9:92,9,0	1/1:0,3:3:9:95,9,0	1/1:0,2:2:6:65,6,0	1/1:0,3:3:9:94,9,0	1/1:0,1:1:3:30,3,0	./.:.:.:.:.	./.:.:.:.:.	./.:.:.:.:.	1/1:0,2:2:6:64,6,0	1/1:0,1:1:3:30,3,0	0/0:2,0:2:6:0,6,62	0/0:6,0:6:18:0,18,183	0/1:4,1:5:16:16,0,112	0/0:3,0:3:9:0,9,96	0/0:2,0:2:6:0,6,65	0/0:3,0:3:9:0,9,89	./.:.:.:.:.	0/0:2,0:2:6:0,6,66	0/0:6,0:6:18:0,18,186	0/0:3,0:3:9:0,9,90	0/0:4,0:4:12:0,12,122	0/0:5,0:5:15:0,15,154	1/1:0,1:1:3:31,3,0	./.:.:.:.:.	1/1:0,2:2:6:64,6,0	0/0:1,0:1:3:0,3,32	1/1:0,6:6:18:190,18,0	1/1:0,2:2:6:61,6,0	0/0:4,0:4:12:0,12,111	0/0:3,0:3:9:0,9,89	0/0:5,0:5:15:0,15,153	0/0:4,0:4:12:0,12,123	1/1:0,4:4:12:121,12,0	1/1:0,3:3:9:97,9,0	1/1:0,2:2:6:62,6,0	1/1:0,2:2:3:31,3,0	0/0:4,0:4:6:0,6,89	0/0:2,0:2:3:0,3,45	0/0:4,0:4:6:0,6,89	1/1:0,9:9:15:195,15,0	1/1:0,6:6:12:135,12,0	./.:.:.:.:.	0/0:20,0:20:60:0,60,687
chr1	34754409	.	T	C	18049.1	.	AC=208;AF=0.881;AN=236;BaseQRankSum=1.885;DP=742;Dels=0.00;FS=18.422;HaplotypeScore=0.0761;InbreedingCoeff=0.5000;MLEAC=210;MLEAF=0.890;MQ=58.08;MQ0=1;MQRankSum=-0.531;QD=28.38;ReadPosRankSum=-0.073	GT:AD:DP:GQ:PL	1/1:0,44:44:99:1297,117,0	1/1:0,7:7:21:219,21,0	1/1:0,21:21:54:610,54,0	1/1:0,31:31:87:924,87,0	1/1:0,11:11:33:350,33,0	1/1:0,18:18:45:504,45,0	1/1:0,5:5:15:151,15,0	./.:.:.:.:.	./.:.:.:.:.	1/1:0,15:15:42:453,42,0	./.:.:.:.:.	1/1:0,13:13:36:399,36,0	1/1:0,7:7:21:215,21,0	./.:.:.:.:.	1/1:0,13:13:39:410,39,0	1/1:0,14:14:39:414,39,0	1/1:0,23:23:66:685,66,0	1/1:0,1:1:3:33,3,0	1/1:0,6:6:15:169,15,0	1/1:0,3:3:9:99,9,0	1/1:0,2:2:6:62,6,0	1/1:0,15:15:42:454,42,0	1/1:0,16:16:39:444,39,0	1/1:0,18:18:45:499,45,0	./.:.:.:.:.	1/1:0,12:12:36:382,36,0	0/0:24,0:24:69:0,69,719	1/1:0,4:4:12:131,12,0	./.:.:.:.:.	1/1:0,11:11:30:321,30,0	0/0:2,0:2:6:0,6,61	0/1:1,1:2:26:26,0,26	0/0:14,0:14:39:0,39,415	1/1:0,3:3:9:100,9,0	1/1:0,11:11:33:346,33,0	1/1:0,1:1:3:33,3,0	1/1:0,15:15:36:418,36,0	0/1:10,4:14:85:85,0,266	0/0:9,0:9:24:0,24,253	0/0:1,0:1:3:0,3,32	./.:.:.:.:.	1/1:0,13:13:33:365,33,0	1/1:0,11:11:24:272,24,0	1/1:0,8:8:24:247,24,0	1/1:0,15:15:39:427,39,0	1/1:0,9:9:27:274,27,0	1/1:0,7:7:21:223,21,0	1/1:0,1:1:3:31,3,0	0/0:2,0:2:6:0,6,59	1/1:0,2:2:6:63,6,0	./.:.:.:.:.	1/1:0,1:1:3:32,3,0	1/1:0,4:4:6:78,6,0	./.:.:.:.:.	1/1:0,2:2:6:57,6,0	./.:.:.:.:.	1/1:0,5:5:15:155,15,0	1/1:0,3:3:9:93,9,0	./.:.:.:.:.	1/1:0,5:5:15:160,15,0	./.:.:.:.:.	1/1:0,2:2:6:57,6,0	1/1:0,7:7:21:213,21,0	1/1:0,5:5:15:162,15,0	./.:.:.:.:.	1/1:0,6:6:18:187,18,0	1/1:0,4:4:9:97,9,0	1/1:0,6:6:18:193,18,0	1/1:0,3:3:9:96,9,0	./.:.:.:.:.	1/1:0,2:2:6:61,6,0	1/1:0,1:1:3:33,3,0	1/1:0,2:2:6:63,6,0	1/1:0,1:1:3:32,3,0	1/1:0,3:3:9:98,9,0	1/1:0,3:3:9:87,9,0	1/1:0,1:1:3:33,3,0	./.:.:.:.:.	1/1:0,3:3:6:65,6,0	1/1:0,1:1:3:30,3,0	1/1:0,3:3:9:94,9,0	1/1:0,3:3:6:76,6,0	1/1:0,3:3:9:96,9,0	1/1:0,4:4:12:131,12,0	1/1:0,2:2:6:62,6,0	1/1:0,5:5:15:146,15,0	0/0:3,0:3:9:0,9,96	1/1:0,1:1:3:22,3,0	1/1:0,3:3:9:93,9,0	1/1:0,1:1:3:32,3,0	1/1:0,2:2:6:61,6,0	1/1:0,3:3:9:95,9,0	1/1:0,1:1:3:32,3,0	./.:.:.:.:.	1/1:0,1:1:3:30,3,0	1/1:0,1:1:3:32,3,0	1/1:0,3:3:9:95,9,0	1/1:0,3:3:9:96,9,0	1/1:0,2:2:6:61,6,0	1/1:0,1:1:3:32,3,0	1/1:0,2:2:6:63,6,0	1/1:0,1:1:3:32,3,0	1/1:0,3:3:9:97,9,0	./.:.:.:.:.	1/1:0,1:1:3:29,3,0	1/1:0,6:6:15:159,15,0	1/1:0,4:4:9:92,9,0	1/1:0,2:2:6:64,6,0	0/0:2,0:2:6:0,6,65	1/1:0,1:1:3:32,3,0	1/1:0,2:2:3:45,3,0	0/0:2,0:2:6:0,6,65	0/0:9,0:9:27:0,27,272	0/0:4,0:4:12:0,12,122	0/0:4,0:4:12:0,12,119	1/1:0,3:3:9:93,9,0	1/1:0,2:2:6:65,6,0	1/1:0,4:4:9:108,9,0	1/1:0,3:3:9:90,9,0	1/1:0,4:4:9:109,9,0	1/1:0,5:5:12:136,12,0	1/1:0,8:8:21:225,21,0	1/1:0,4:4:12:120,12,0	1/1:0,5:5:15:159,15,0	1/1:0,7:7:21:221,21,0	1/1:0,5:5:12:137,12,0	1/1:0,2:2:6:61,6,0	1/1:0,7:7:21:217,21,0	1/1:0,3:3:9:96,9,0	1/1:0,2:2:3:45,3,0	./.:.:.:.:.	./.:.:.:.:.	1/1:0,3:3:6:77,6,0	1/1:0,6:6:9:120,9,0	1/1:0,5:5:9:120,9,0	1/1:0,2:2:3:45,3,0	0/0:28,0:28:84:0,84,906
chr1	34754435	.	T	C	9455.61	.	AC=118;AF=0.504;AN=234;BaseQRankSum=-9.017;DP=784;Dels=0.00;FS=120.553;HaplotypeScore=0.1592;InbreedingCoeff=0.7302;MLEAC=108;MLEAF=0.462;MQ=58.43;MQ0=1;MQRankSum=2.833;QD=26.64;ReadPosRankSum=0.227	GT:AD:DP:GQ:PL	0/0:39,0:39:99:0,105,1177	1/1:0,9:9:24:255,24,0	1/1:0,20:20:57:597,57,0	0/0:33,0:33:96:0,96,1027	1/1:0,15:15:42:436,42,0	0/0:15,0:15:42:0,42,453	1/1:0,8:8:24:241,24,0	./.:.:.:.:.	./.:.:.:.:.	0/0:16,0:16:45:0,45,484	./.:.:.:.:.	1/1:0,12:12:36:355,36,0	1/1:0,13:13:33:377,33,0	./.:.:.:.:.	1/1:0,13:13:39:403,39,0	0/0:16,0:16:39:0,39,449	1/1:0,24:24:69:687,69,0	./.:.:1:.:.	0/0:3,0:3:9:0,9,92	0/0:3,0:3:9:0,9,93	0/0:1,0:1:3:0,3,31	0/0:17,0:17:45:0,45,487	1/1:0,13:13:33:358,33,0	1/1:0,18:18:48:502,48,0	./.:.:.:.:.	1/1:0,11:11:33:327,33,0	0/0:23,0:23:66:0,66,702	0/0:3,0:3:9:0,9,97	1/1:0,1:1:3:31,3,0	1/1:0,18:18:45:499,45,0	0/0:1,0:1:3:0,3,32	0/0:2,0:2:6:0,6,65	0/0:14,0:14:39:0,39,410	0/0:1,0:1:3:0,3,32	0/0:10,0:11:30:0,30,317	0/0:1,0:1:3:0,3,32	0/0:24,0:24:60:0,60,673	0/0:12,0:12:36:0,36,364	0/0:8,0:8:18:0,18,214	0/0:1,0:1:3:0,3,32	./.:.:.:.:.	0/0:16,0:16:42:0,42,450	0/0:13,0:13:33:0,33,372	1/1:0,9:9:27:283,27,0	1/1:0,14:14:36:390,36,0	1/1:0,11:11:33:340,33,0	1/1:0,8:8:24:244,24,0	./.:.:.:.:.	0/0:2,0:2:6:0,6,65	0/0:3,0:3:9:0,9,94	0/0:1,0:1:3:0,3,34	0/0:1,0:1:3:0,3,31	0/0:9,0:9:21:0,21,252	./.:.:.:.:.	0/0:1,0:1:3:0,3,28	./.:.:.:.:.	1/1:0,6:6:18:182,18,0	1/1:0,3:3:9:95,9,0	0/0:2,0:2:6:0,6,63	1/1:0,4:4:12:122,12,0	./.:.:.:.:.	1/1:0,2:2:6:60,6,0	1/1:0,9:9:27:280,27,0	1/1:0,5:5:15:152,15,0	./.:.:.:.:.	1/1:0,5:5:15:160,15,0	1/1:0,3:3:9:89,9,0	0/0:7,0:7:21:0,21,215	0/0:3,0:3:9:0,9,96	./.:.:.:.:.	0/0:1,0:1:3:0,3,31	0/0:2,0:2:6:0,6,64	0/0:4,0:4:12:0,12,133	0/1:1,1:2:23:23,0,27	1/1:0,5:5:15:150,15,0	1/1:0,2:2:6:62,6,0	1/1:0,1:1:3:30,3,0	./.:.:.:.:.	1/1:0,3:3:9:89,9,0	1/1:0,1:1:3:32,3,0	0/0:5,0:5:15:0,15,153	1/1:0,3:3:6:76,6,0	0/0:3,0:3:9:0,9,96	1/1:0,6:6:15:168,15,0	1/1:0,2:2:6:60,6,0	0/0:3,0:3:9:0,9,97	0/0:3,0:3:9:0,9,95	./.:.:.:.:.	1/1:0,3:3:9:91,9,0	1/1:0,1:1:3:32,3,0	./.:.:.:.:.	1/1:0,3:3:9:90,9,0	1/1:0,2:2:6:60,6,0	./.:.:.:.:.	./.:.:.:.:.	1/1:0,1:1:3:31,3,0	1/1:0,3:3:9:97,9,0	1/1:0,3:3:9:96,9,0	1/1:0,1:1:3:32,3,0	1/1:0,1:1:3:30,3,0	1/1:0,3:3:9:95,9,0	1/1:0,1:1:3:30,3,0	1/1:0,4:4:9:92,9,0	1/1:0,1:1:3:30,3,0	0/0:2,0:2:6:0,6,65	0/0:6,0:6:15:0,15,169	0/1:1,2:3:24:53,0,24	0/0:2,0:2:6:0,6,61	0/0:3,0:3:9:0,9,97	0/0:2,0:2:6:0,6,66	1/1:0,2:2:3:45,3,0	0/0:3,0:3:9:0,9,97	0/0:8,0:8:18:0,18,207	0/0:4,0:4:12:0,12,124	0/0:5,0:5:15:0,15,150	0/0:7,0:7:18:0,18,211	1/1:0,1:1:3:30,3,0	1/1:0,4:4:9:107,9,0	1/1:0,3:3:9:94,9,0	0/0:5,0:5:12:0,12,140	1/1:0,4:4:9:112,9,0	1/1:0,8:8:24:243,24,0	0/0:3,0:3:9:0,9,96	0/0:5,0:5:15:0,15,156	0/0:5,0:5:15:0,15,153	0/0:7,0:7:12:0,12,166	1/1:0,2:2:6:62,6,0	1/1:0,5:5:15:156,15,0	1/1:0,4:4:12:132,12,0	1/1:0,2:2:3:45,3,0	./.:.:.:.:.	./.:.:.:.:.	0/0:3,0:3:3:0,3,45	1/1:0,6:6:12:150,12,0	1/1:0,5:5:9:117,9,0	0/0:2,0:2:3:0,3,45	0/0:32,0:32:96:0,96,1057
chr1	34754466	.	A	T	9951.33	.	AC=123;AF=0.521;AN=236;BaseQRankSum=6.825;DP=739;Dels=0.00;FS=134.094;HaplotypeScore=0.2539;InbreedingCoeff=0.6990;MLEAC=121;MLEAF=0.513;MQ=57.50;MQ0=15;MQRankSum=2.010;QD=27.87;ReadPosRankSum=-2.294	GT:AD:DP:GQ:PL	0/0:30,0:30:84:0,84,917	1/1:0,11:11:33:350,33,0	1/1:0,25:25:69:753,69,0	0/0:32,0:32:81:0,81,837	1/1:0,15:15:42:455,42,0	0/0:14,0:14:39:0,39,403	1/1:0,6:6:18:186,18,0	1/1:0,1:1:3:22,3,0	./.:.:.:.:.	0/0:12,0:12:30:0,30,322	./.:.:.:.:.	1/1:0,12:12:36:379,36,0	1/1:0,14:14:36:404,36,0	./.:.:.:.:.	1/1:0,9:9:27:288,27,0	0/0:14,0:14:39:0,39,415	1/1:0,22:22:66:690,66,0	0/0:1,0:1:3:0,3,31	0/0:3,0:3:6:0,6,63	0/0:3,0:3:9:0,9,90	./.:.:.:.:.	0/0:15,0:15:39:0,39,402	1/1:0,14:14:39:420,39,0	1/1:0,17:17:51:535,51,0	./.:.:.:.:.	1/1:0,10:10:30:315,30,0	0/0:14,0:14:39:0,39,420	0/0:3,0:3:9:0,9,93	1/1:0,1:1:3:31,3,0	1/1:0,19:19:51:559,51,0	0/0:2,0:2:6:0,6,63	0/0:3,0:3:9:0,9,103	0/0:11,0:11:33:0,33,340	1/1:0,1:1:3:33,3,0	0/0:9,0:9:27:0,27,264	0/0:1,0:1:3:0,3,31	0/0:20,0:20:57:0,57,579	0/0:12,0:12:30:0,30,309	0/0:7,0:7:18:0,18,206	0/0:1,0:1:3:0,3,33	./.:.:.:.:.	0/0:13,0:13:39:0,39,398	0/0:13,0:13:30:0,30,323	1/1:0,9:9:27:280,27,0	1/1:0,10:10:27:296,27,0	1/1:0,16:16:42:469,42,0	1/1:0,6:6:18:191,18,0	1/1:0,1:1:3:33,3,0	0/0:1,0:1:3:0,3,34	0/0:3,0:3:9:0,9,89	0/0:1,0:1:3:0,3,30	0/0:2,0:2:3:0,3,30	0/0:8,0:8:18:0,18,191	./.:.:.:.:.	./.:.:.:.:.	1/1:0,1:1:3:32,3,0	1/1:0,3:3:9:99,9,0	1/1:0,4:4:9:96,9,0	0/0:2,0:2:6:0,6,62	1/1:0,4:4:9:94,9,0	1/1:0,1:1:3:32,3,0	1/1:0,2:2:6:67,6,0	1/1:0,7:7:21:222,21,0	1/1:0,5:5:15:157,15,0	./.:.:.:.:.	1/1:0,3:3:9:95,9,0	1/1:0,3:3:9:97,9,0	0/0:5,0:5:15:0,15,156	0/0:3,0:3:9:0,9,96	./.:.:.:.:.	0/0:1,0:1:3:0,3,30	0/0:2,0:2:6:0,6,62	0/0:4,0:4:12:0,12,122	0/1:3,1:4:26:26,0,26	1/1:0,6:6:18:192,18,0	1/1:0,2:2:6:65,6,0	1/1:0,1:1:3:32,3,0	./.:.:.:.:.	1/1:0,2:2:3:31,3,0	1/1:0,1:1:3:34,3,0	0/0:5,0:5:15:0,15,153	1/1:0,2:2:6:62,6,0	0/0:2,0:2:6:0,6,61	1/1:1,4:5:12:124,12,0	1/1:0,3:3:9:95,9,0	0/0:1,0:1:3:0,3,32	0/0:2,0:2:6:0,6,61	1/1:0,1:1:3:30,3,0	1/1:0,4:4:12:131,12,0	./.:.:.:.:.	./.:.:.:.:.	1/1:0,6:6:18:189,18,0	1/1:0,1:1:3:30,3,0	./.:.:.:.:.	./.:.:.:.:.	./.:.:.:.:.	0/1:1,5:6:15:124,0,15	1/1:0,2:2:6:63,6,0	./.:.:.:.:.	1/1:0,1:1:3:31,3,0	1/1:0,3:3:9:86,9,0	1/1:0,2:2:6:65,6,0	1/1:0,4:4:12:125,12,0	1/1:0,1:1:3:31,3,0	0/0:3,0:3:6:0,6,61	0/0:5,0:5:15:0,15,159	0/1:1,2:3:23:57,0,23	0/0:2,0:2:3:0,3,32	0/0:3,0:3:9:0,9,92	0/0:2,0:2:6:0,6,60	1/1:0,3:3:6:77,6,0	0/0:3,0:3:9:0,9,92	0/0:7,0:7:18:0,18,194	0/0:6,0:6:18:0,18,186	0/0:5,0:5:15:0,15,160	0/0:7,0:7:18:0,18,198	1/1:0,1:1:3:31,3,0	1/1:0,4:4:9:109,9,0	1/1:0,3:3:9:93,9,0	0/0:4,0:4:12:0,12,116	1/1:0,4:4:9:107,9,0	1/1:0,8:8:21:234,21,0	0/0:5,0:5:12:0,12,116	0/0:5,0:5:15:0,15,150	0/0:5,0:5:15:0,15,156	0/0:6,0:6:12:0,12,152	1/1:0,2:2:6:67,6,0	1/1:0,4:4:9:97,9,0	1/1:0,3:3:9:94,9,0	1/1:0,2:2:3:45,3,0	./.:.:.:.:.	./.:.:.:.:.	0/0:3,0:3:3:0,3,45	1/1:0,6:6:12:153,12,0	1/1:0,5:5:9:119,9,0	0/0:2,0:2:3:0,3,45	0/0:31,0:31:93:0,93,1055
chr1	34754476	.	C	T	9344.91	.	AC=121;AF=0.508;AN=238;BaseQRankSum=-2.133;DP=684;Dels=0.00;FS=155.328;HaplotypeScore=0.2026;InbreedingCoeff=0.6414;MLEAC=122;MLEAF=0.513;MQ=56.92;MQ0=23;MQRankSum=1.154;QD=27.65;ReadPosRankSum=2.602	GT:AD:DP:GQ:PL	0/0:22,0:22:63:0,63,671	1/1:0,13:13:39:407,39,0	1/1:0,16:16:45:481,45,0	0/0:29,0:29:75:0,75,779	1/1:0,12:12:33:352,33,0	0/0:13,0:13:39:0,39,401	1/1:0,7:7:21:208,21,0	1/1:0,3:3:9:85,9,0	./.:.:.:.:.	0/0:12,0:12:30:0,30,312	./.:.:.:.:.	1/1:0,11:11:33:340,33,0	1/1:0,20:20:51:555,51,0	./.:.:.:.:.	1/1:0,14:14:39:418,39,0	0/0:14,0:14:36:0,36,383	1/1:0,19:19:57:587,57,0	0/0:1,0:1:3:0,3,32	0/0:3,0:3:6:0,6,57	0/0:2,0:2:6:0,6,61	./.:.:.:.:.	0/0:14,0:14:33:0,33,367	1/1:0,12:12:36:372,36,0	1/1:0,18:18:54:571,54,0	./.:.:.:.:.	1/1:0,10:10:30:313,30,0	0/0:14,0:14:39:0,39,411	0/0:2,0:2:6:0,6,64	1/1:0,1:1:3:30,3,0	1/1:0,15:15:45:464,45,0	0/0:1,0:1:3:0,3,32	0/0:3,0:3:9:0,9,94	0/0:8,0:8:24:0,24,241	1/1:0,1:1:3:32,3,0	0/0:8,0:8:24:0,24,248	./.:.:.:.:.	0/0:16,0:16:45:0,45,466	0/0:9,0:9:21:0,21,216	0/0:7,0:7:21:0,21,224	0/0:1,0:1:3:0,3,32	./.:.:.:.:.	0/0:12,0:12:30:0,30,317	0/0:10,0:10:24:0,24,248	1/1:0,9:9:27:284,27,0	1/1:0,5:5:15:154,15,0	1/1:0,14:14:39:410,39,0	1/1:0,6:6:18:182,18,0	1/1:0,1:1:3:32,3,0	0/0:1,0:1:3:0,3,30	0/0:2,0:2:3:0,3,31	0/0:1,0:1:3:0,3,31	0/0:2,0:2:3:0,3,32	0/0:8,0:8:18:0,18,198	./.:.:.:.:.	./.:.:.:.:.	1/1:0,1:1:3:32,3,0	1/1:0,2:2:6:64,6,0	1/1:0,2:2:6:59,6,0	0/0:2,0:2:6:0,6,64	1/1:0,5:5:15:151,15,0	1/1:0,1:1:3:31,3,0	1/1:0,2:2:6:64,6,0	1/1:0,8:8:24:237,24,0	1/1:0,4:4:12:121,12,0	./.:.:.:.:.	1/1:0,2:2:6:63,6,0	1/1:0,1:1:3:33,3,0	0/0:4,0:4:12:0,12,120	0/0:3,0:3:6:0,6,60	./.:.:.:.:.	0/0:1,0:1:3:0,3,32	0/0:2,0:2:6:0,6,61	0/0:4,0:4:12:0,12,127	0/0:3,0:3:3:0,3,32	1/1:0,6:6:15:159,15,0	1/1:0,3:3:9:91,9,0	1/1:0,1:1:3:32,3,0	./.:.:.:.:.	1/1:0,2:2:6:62,6,0	1/1:0,2:2:3:45,3,0	0/0:3,0:3:9:0,9,94	1/1:0,2:2:6:66,6,0	0/0:1,0:1:3:0,3,32	1/1:0,5:5:15:160,15,0	1/1:0,3:3:9:88,9,0	0/0:1,0:1:3:0,3,32	0/0:4,0:4:12:0,12,124	1/1:0,1:1:3:33,3,0	1/1:0,3:3:9:94,9,0	./.:.:.:.:.	./.:.:.:.:.	1/1:0,6:6:18:185,18,0	1/1:0,1:1:3:32,3,0	./.:.:.:.:.	./.:.:.:.:.	./.:.:.:.:.	0/1:1,4:5:19:102,0,19	1/1:0,1:1:3:31,3,0	1/1:0,2:2:6:63,6,0	1/1:0,1:1:3:29,3,0	1/1:0,3:3:9:86,9,0	1/1:0,5:5:12:121,12,0	1/1:0,3:3:9:90,9,0	1/1:0,1:1:3:32,3,0	0/0:3,0:3:6:0,6,60	0/0:3,0:3:6:0,6,62	0/1:1,1:2:20:20,0,26	0/0:3,0:3:3:0,3,30	0/0:3,0:3:9:0,9,95	0/0:3,0:3:6:0,6,61	1/1:0,2:2:6:59,6,0	0/0:3,0:3:9:0,9,95	0/0:8,0:8:21:0,21,219	0/0:5,0:5:15:0,15,154	0/0:4,0:4:12:0,12,125	0/0:7,0:7:18:0,18,202	1/1:0,3:3:9:92,9,0	0/1:1,2:3:24:55,0,24	1/1:0,3:3:9:91,9,0	0/0:3,0:3:9:0,9,98	0/1:1,3:4:21:84,0,21	1/1:0,6:6:15:172,15,0	0/0:7,0:7:9:0,9,93	0/0:3,0:3:9:0,9,96	0/0:3,0:3:3:0,3,34	0/0:4,0:4:9:0,9,108	1/1:0,1:1:3:34,3,0	1/1:0,6:6:15:158,15,0	1/1:0,5:5:15:152,15,0	1/1:0,2:2:3:45,3,0	./.:.:.:.:.	0/0:2,0:2:3:0,3,45	0/0:3,0:3:3:0,3,45	0/1:1,4:5:18:93,0,18	1/1:0,5:5:9:120,9,0	0/0:2,0:2:3:0,3,45	0/0:29,0:29:87:0,87,979
chr1	34754649	.	A	G	1481.5	.	AC=28;AF=0.127;AN=220;BaseQRankSum=4.766;DP=557;Dels=0.00;FS=5.829;HaplotypeScore=0.1800;InbreedingCoeff=0.4359;MLEAC=23;MLEAF=0.105;MQ=59.14;MQ0=1;MQRankSum=0.668;QD=22.79;ReadPosRankSum=2.983	GT:AD:DP:GQ:PL	0/0:9,0:9:27:0,27,281	0/0:19,0:19:54:0,54,555	0/0:22,0:22:63:0,63,654	1/1:0,15:15:45:477,45,0	0/0:12,0:12:36:0,36,362	0/0:4,0:4:9:0,9,105	0/0:4,0:4:12:0,12,117	0/0:1,0:1:3:0,3,31	0/0:1,0:1:3:0,3,32	1/1:0,16:16:42:472,42,0	./.:.:.:.:.	0/0:12,0:12:36:0,36,355	0/0:11,0:11:33:0,33,327	./.:.:.:.:.	0/0:14,0:14:42:0,42,419	0/0:6,0:6:18:0,18,182	0/0:10,0:10:30:0,30,303	./.:.:.:.:.	0/0:3,0:3:9:0,9,91	./.:.:.:.:.	0/0:1,0:1:3:0,3,32	./.:.:.:.:.	0/0:10,0:10:30:0,30,305	0/0:16,0:16:48:0,48,487	./.:.:.:.:.	0/0:11,0:11:33:0,33,331	0/0:10,0:10:30:0,30,301	1/1:0,1:1:3:31,3,0	0/0:2,0:2:6:0,6,64	0/0:5,0:5:15:0,15,142	./.:.:.:.:.	0/0:4,0:4:12:0,12,130	0/0:4,0:4:12:0,12,117	0/0:2,0:2:6:0,6,63	1/1:0,9:9:27:285,27,0	0/0:1,0:1:3:0,3,32	0/0:8,0:8:24:0,24,251	0/1:6,1:7:10:10,0,151	0/0:4,0:4:12:0,12,120	./.:.:.:.:.	0/0:1,0:1:3:0,3,29	1/1:0,4:4:12:128,12,0	0/0:13,0:13:39:0,39,386	0/0:13,0:13:39:0,39,398	0/0:11,0:11:33:0,33,338	0/0:9,0:9:24:0,24,253	0/0:6,0:6:18:0,18,187	0/0:1,0:1:3:0,3,32	0/0:2,0:2:6:0,6,57	1/1:0,1:1:3:34,3,0	1/1:0,2:2:6:61,6,0	1/1:0,1:1:3:31,3,0	1/1:0,1:1:3:32,3,0	0/0:1,0:1:3:0,3,32	0/0:2,0:2:6:0,6,59	0/0:1,0:1:3:0,3,33	0/0:4,0:4:12:0,12,122	0/0:6,0:6:18:0,18,182	1/1:0,1:1:3:32,3,0	0/0:6,0:6:18:0,18,183	0/0:3,0:3:9:0,9,92	0/0:5,0:5:15:0,15,154	0/0:11,0:11:33:0,33,335	0/0:3,0:3:9:0,9,90	./.:.:.:.:.	0/0:2,0:2:6:0,6,61	0/0:2,0:2:6:0,6,57	./.:.:.:.:.	./.:.:.:.:.	./.:.:.:.:.	0/0:2,0:2:6:0,6,57	0/1:1,1:2:17:17,0,25	0/0:2,0:2:6:0,6,61	0/0:2,0:2:6:0,6,58	0/0:5,0:5:15:0,15,145	./.:.:.:.:.	0/0:1,0:1:3:0,3,32	0/0:1,0:1:3:0,3,29	0/0:3,0:3:9:0,9,90	0/0:7,0:7:21:0,21,208	0/0:2,0:2:3:0,3,45	0/0:2,0:2:6:0,6,64	1/1:0,1:1:3:32,3,0	0/0:1,0:1:3:0,3,32	0/0:3,0:3:9:0,9,89	./.:.:.:.:.	0/0:3,0:3:9:0,9,95	./.:.:.:.:.	0/0:4,0:4:12:0,12,121	0/0:1,0:1:3:0,3,30	0/0:1,0:1:3:0,3,32	0/0:3,0:3:9:0,9,94	0/0:1,0:1:3:0,3,33	./.:.:.:.:.	0/0:1,0:1:3:0,3,30	0/0:1,0:1:3:0,3,29	0/0:2,0:2:6:0,6,55	./.:.:.:.:.	0/0:1,0:1:3:0,3,30	0/0:1,0:1:3:0,3,29	0/0:2,0:2:6:0,6,60	0/0:1,0:1:3:0,3,32	0/0:6,0:6:18:0,18,185	0/0:2,0:2:6:0,6,59	0/0:1,0:1:3:0,3,32	0/0:2,0:2:3:0,3,32	./.:.:.:.:.	0/0:2,0:2:6:0,6,57	./.:.:.:.:.	./.:.:.:.:.	0/0:4,0:4:12:0,12,117	./.:.:.:.:.	0/0:8,0:8:24:0,24,232	./.:.:.:.:.	0/0:3,0:3:9:0,9,93	./.:.:.:.:.	./.:.:.:.:.	0/0:2,0:2:6:0,6,59	0/0:5,0:5:15:0,15,148	0/0:2,0:2:6:0,6,61	0/0:7,0:7:21:0,21,219	0/0:4,0:4:12:0,12,116	0/0:4,0:4:12:0,12,124	0/0:5,0:5:12:0,12,133	./.:.:.:.:.	0/0:3,0:3:9:0,9,89	0/0:8,0:8:21:0,21,240	./.:.:.:.:.	0/0:3,0:3:9:0,9,93	0/0:4,0:4:6:0,6,89	1/1:0,2:2:6:60,6,0	0/0:6,0:6:9:0,9,134	1/1:0,2:2:3:45,3,0	0/0:11,0:12:21:0,21,272	0/0:4,0:4:6:0,6,89	./.:.:.:.:.	0/0:34,0:34:99:0,102,1126
chr1	34755252	.	A	G	9410.9	.	AC=132;AF=0.516;AN=256;BaseQRankSum=0.200;DP=669;Dels=0.00;FS=8.200;HaplotypeScore=0.0417;InbreedingCoeff=0.7203;MLEAC=131;MLEAF=0.512;MQ=57.43;MQ0=5;MQRankSum=0.264;QD=27.52;ReadPosRankSum=0.615	GT:AD:DP:GQ:PL	0/0:25,0:25:75:0,75,691	1/1:0,17:17:51:527,51,0	1/1:0,14:14:42:428,42,0	./.:.:.:.:.	1/1:0,19:19:54:552,54,0	0/0:9,0:9:27:0,27,279	1/1:0,7:7:21:214,21,0	1/1:0,1:1:3:32,3,0	0/0:1,0:1:3:0,3,22	0/0:13,0:13:39:0,39,396	0/0:4,0:4:12:0,12,106	1/1:0,9:9:27:281,27,0	1/1:0,12:12:36:364,36,0	1/1:0,1:1:3:22,3,0	1/1:0,16:16:48:498,48,0	0/0:13,0:13:36:0,36,379	1/1:0,15:15:45:455,45,0	0/0:2,0:2:6:0,6,56	0/0:3,0:3:9:0,9,94	0/0:3,0:3:9:0,9,91	0/0:4,0:4:12:0,12,128	0/0:9,0:9:27:0,27,270	1/1:0,11:11:33:341,33,0	1/1:0,17:17:51:524,51,0	0/0:2,0:2:6:0,6,64	1/1:0,19:19:54:567,54,0	0/0:13,0:13:36:0,36,376	0/0:1,0:1:3:0,3,31	./.:.:.:.:.	1/1:0,5:5:15:154,15,0	1/1:0,1:1:3:22,3,0	1/1:0,1:1:3:32,3,0	0/0:5,0:5:15:0,15,154	0/1:1,1:2:16:25,0,16	0/0:8,0:8:24:0,24,239	0/0:5,0:5:15:0,15,160	0/0:13,0:13:36:0,36,392	0/0:9,0:9:27:0,27,267	0/0:7,0:7:21:0,21,208	0/0:2,0:2:6:0,6,64	./.:.:.:.:.	0/0:8,0:8:24:0,24,250	0/0:21,0:21:57:0,57,617	1/1:0,13:13:39:403,39,0	1/1:0,7:7:21:213,21,0	1/1:0,12:12:36:371,36,0	1/1:0,7:7:18:194,18,0	1/1:0,1:1:3:33,3,0	0/0:1,0:1:3:0,3,32	0/0:6,0:6:18:0,18,189	./.:.:.:.:.	0/0:3,0:3:9:0,9,95	0/0:5,0:5:15:0,15,153	0/0:4,0:4:12:0,12,116	0/0:2,0:2:6:0,6,63	1/1:0,1:1:3:22,3,0	1/1:0,2:2:6:64,6,0	1/1:0,4:4:12:120,12,0	0/0:1,0:1:3:0,3,30	1/1:0,2:2:6:62,6,0	1/1:0,3:3:9:96,9,0	1/1:0,3:3:9:91,9,0	1/1:0,4:4:12:121,12,0	1/1:0,3:3:9:90,9,0	0/0:5,0:5:15:0,15,150	1/1:0,4:4:12:122,12,0	1/1:0,3:3:9:95,9,0	0/0:3,0:3:9:0,9,96	0/0:2,0:2:6:0,6,63	0/0:2,0:2:6:0,6,63	0/0:2,0:2:6:0,6,61	0/0:2,0:2:6:0,6,59	0/0:1,0:1:3:0,3,31	1/1:0,3:3:9:97,9,0	1/1:0,2:2:6:58,6,0	1/1:0,3:3:9:94,9,0	1/1:0,2:2:6:59,6,0	0/0:2,0:2:6:0,6,51	1/1:0,2:2:6:64,6,0	1/1:0,3:3:9:93,9,0	0/0:1,0:1:3:0,3,31	./.:.:.:.:.	0/0:10,0:10:30:0,30,311	1/1:0,2:2:6:63,6,0	1/1:0,3:3:9:89,9,0	0/0:3,0:3:9:0,9,86	0/0:2,0:2:6:0,6,59	1/1:0,1:1:3:31,3,0	1/1:0,1:1:3:33,3,0	./.:.:.:.:.	1/1:0,3:3:6:74,6,0	1/1:0,3:3:9:89,9,0	1/1:0,3:3:9:97,9,0	1/1:0,2:2:6:64,6,0	1/1:0,3:3:9:95,9,0	1/1:0,1:1:3:22,3,0	./.:.:.:.:.	1/1:0,4:4:12:120,12,0	1/1:0,4:4:12:120,12,0	1/1:0,1:1:3:29,3,0	1/1:0,2:2:6:53,6,0	1/1:0,6:6:18:187,18,0	1/1:0,3:3:9:91,9,0	./.:.:.:.:.	0/0:1,0:1:3:0,3,30	0/0:5,0:5:15:0,15,152	0/1:2,1:3:22:22,0,54	0/0:6,0:6:18:0,18,182	0/0:2,0:2:6:0,6,61	0/0:5,0:5:15:0,15,152	1/1:0,3:3:9:87,9,0	0/0:2,0:2:6:0,6,59	0/0:6,0:6:18:0,18,180	0/0:6,0:6:18:0,18,187	0/0:2,0:2:6:0,6,61	0/0:3,0:3:9:0,9,91	1/1:0,4:4:12:121,12,0	1/1:0,2:2:6:60,6,0	1/1:0,3:3:9:95,9,0	0/0:1,0:1:3:0,3,32	1/1:0,7:7:21:207,21,0	1/1:0,3:3:9:92,9,0	0/0:3,0:3:9:0,9,90	0/0:4,0:4:12:0,12,125	0/0:4,0:4:12:0,12,120	0/0:2,0:2:6:0,6,62	1/1:0,2:2:3:29,3,0	1/1:0,4:4:12:123,12,0	1/1:0,5:5:15:153,15,0	1/1:0,4:7:6:89,6,0	0/0:5,0:7:15:0,15,144	0/0:4,0:4:9:0,9,107	0/0:2,0:4:3:0,3,45	1/1:0,1:1:3:31,3,0	1/1:0,3:5:6:76,6,0	./.:.:.:.:.	0/0:22,0:22:66:0,66,704
chr1	34755269	.	T	C	11423.9	.	AC=129;AF=0.496;AN=260;BaseQRankSum=2.676;DP=769;Dels=0.00;FS=4.413;HaplotypeScore=0.0373;InbreedingCoeff=0.7274;MLEAC=130;MLEAF=0.500;MQ=57.62;MQ0=5;MQRankSum=1.398;QD=28.70;ReadPosRankSum=2.962	GT:AD:DP:GQ:PL	0/0:32,0:32:96:0,96,931	1/1:0,17:17:51:538,51,0	1/1:0,18:18:54:580,54,0	./.:.:.:.:.	1/1:0,21:21:63:657,63,0	0/0:7,0:7:21:0,21,214	1/1:0,10:10:30:314,30,0	1/1:0,1:1:3:33,3,0	0/0:1,0:1:3:0,3,22	0/0:14,0:14:39:0,39,430	0/0:2,0:2:6:0,6,55	1/1:0,11:11:33:348,33,0	1/1:0,16:16:48:503,48,0	1/1:0,1:1:3:22,3,0	1/1:0,23:23:69:745,69,0	0/0:16,0:16:42:0,42,460	1/1:0,14:14:42:446,42,0	0/0:2,0:2:6:0,6,54	0/0:6,0:6:15:0,15,169	0/0:2,0:2:6:0,6,59	0/0:5,0:5:15:0,15,159	0/0:10,0:10:30:0,30,309	1/1:0,15:15:45:480,45,0	1/1:0,18:18:54:568,54,0	0/0:2,0:2:6:0,6,66	1/1:0,23:23:66:717,66,0	0/0:12,0:12:33:0,33,364	0/0:3,0:3:9:0,9,92	./.:.:.:.:.	1/1:0,6:6:18:187,18,0	0/0:1,0:1:3:0,3,33	0/1:2,2:4:42:42,0,51	0/0:7,0:7:21:0,21,218	0/1:2,1:3:24:24,0,34	0/0:11,0:11:33:0,33,349	0/0:5,0:5:15:0,15,159	0/0:15,0:15:42:0,42,453	0/0:11,0:11:33:0,33,347	0/0:10,0:10:30:0,30,315	0/0:2,0:2:6:0,6,64	./.:.:.:.:.	0/0:6,0:6:18:0,18,185	0/0:26,0:26:72:0,72,775	1/1:0,13:13:39:417,39,0	1/1:0,10:10:30:315,30,0	1/1:0,13:13:39:411,39,0	1/1:0,9:9:24:271,24,0	1/1:0,1:1:3:33,3,0	0/0:1,0:1:3:0,3,31	0/0:6,0:6:18:0,18,186	0/0:1,0:1:3:0,3,31	0/0:3,0:3:9:0,9,95	0/0:5,0:5:15:0,15,160	0/0:3,0:3:9:0,9,92	0/0:2,0:2:6:0,6,63	./.:.:.:.:.	1/1:0,4:4:9:106,9,0	1/1:0,7:7:21:217,21,0	0/0:1,0:1:3:0,3,31	1/1:0,3:3:9:94,9,0	1/1:0,3:3:9:94,9,0	1/1:0,3:3:9:95,9,0	1/1:0,5:5:15:156,15,0	1/1:0,3:3:9:95,9,0	0/0:6,0:6:18:0,18,185	1/1:0,4:4:12:125,12,0	1/1:0,6:6:18:190,18,0	0/0:5,0:5:15:0,15,156	0/0:1,0:1:3:0,3,32	0/0:2,0:2:6:0,6,62	0/0:2,0:2:6:0,6,61	0/0:2,0:2:6:0,6,63	0/0:1,0:1:3:0,3,31	1/1:0,3:3:9:98,9,0	1/1:0,4:4:12:122,12,0	1/1:0,3:3:9:96,9,0	1/1:0,2:2:6:65,6,0	0/0:4,0:4:12:0,12,132	1/1:0,2:2:6:67,6,0	1/1:0,4:4:12:127,12,0	0/0:1,0:1:3:0,3,33	./.:.:.:.:.	0/0:9,0:9:27:0,27,292	1/1:0,3:3:9:93,9,0	1/1:0,3:3:9:96,9,0	0/0:4,0:4:12:0,12,108	0/0:3,0:3:9:0,9,95	1/1:0,1:1:3:31,3,0	1/1:0,1:1:3:35,3,0	1/1:0,2:2:6:63,6,0	1/1:0,3:3:6:76,6,0	1/1:0,4:4:12:124,12,0	1/1:0,2:2:6:64,6,0	1/1:0,2:2:6:63,6,0	1/1:0,3:3:9:95,9,0	./.:.:.:.:.	1/1:0,1:1:3:32,3,0	1/1:0,4:4:12:128,12,0	1/1:0,4:4:12:128,12,0	1/1:0,2:2:6:59,6,0	1/1:0,3:3:9:76,9,0	1/1:0,6:6:18:191,18,0	1/1:0,3:3:9:95,9,0	./.:.:.:.:.	0/0:5,0:5:15:0,15,157	0/0:5,0:5:15:0,15,156	0/1:2,1:3:23:23,0,55	0/0:7,0:7:21:0,21,217	0/0:1,0:1:3:0,3,32	0/0:4,0:4:12:0,12,118	1/1:0,3:3:9:95,9,0	0/0:1,0:1:3:0,3,32	0/0:9,0:9:27:0,27,279	0/0:6,0:6:18:0,18,183	0/0:2,0:2:6:0,6,65	0/0:3,0:3:9:0,9,92	1/1:0,3:3:9:96,9,0	1/1:0,2:2:6:67,6,0	1/1:0,1:1:3:32,3,0	0/0:1,0:1:3:0,3,24	1/1:0,7:7:21:223,21,0	1/1:0,4:4:12:122,12,0	0/0:3,0:3:9:0,9,97	0/0:4,0:4:12:0,12,123	0/0:4,0:4:12:0,12,124	0/0:3,0:3:9:0,9,94	1/1:0,2:2:6:59,6,0	1/1:0,5:5:15:158,15,0	1/1:0,4:4:12:125,12,0	1/1:3,5:8:9:119,9,0	0/0:6,0:6:12:0,12,120	0/0:4,0:4:9:0,9,107	0/0:4,0:4:3:0,3,45	1/1:0,1:1:3:32,3,0	1/1:2,3:5:6:77,6,0	0/0:4,0:4:6:0,6,75	0/0:25,0:25:75:0,75,838
chr1	34755286	.	T	A	7117.64	.	AC=102;AF=0.389;AN=262;BaseQRankSum=-2.896;DP=739;Dels=0.00;FS=9.801;HaplotypeScore=0.0501;InbreedingCoeff=0.6667;MLEAC=99;MLEAF=0.378;MQ=57.46;MQ0=5;MQRankSum=0.472;QD=25.70;ReadPosRankSum=-0.871	GT:AD:DP:GQ:PL	1/1:0,38:38:99:1055,114,0	0/0:17,0:17:51:0,51,554	0/0:19,0:19:57:0,57,603	./.:.:.:.:.	0/0:18,0:18:54:0,54,560	1/1:0,5:5:15:156,15,0	0/0:11,0:11:33:0,33,346	0/0:2,0:2:6:0,6,62	1/1:0,1:1:3:22,3,0	1/1:0,14:14:39:417,39,0	1/1:0,1:1:3:22,3,0	0/0:13,0:13:39:0,39,410	0/0:16,0:16:48:0,48,504	0/0:1,0:1:3:0,3,22	0/0:24,0:24:69:0,69,720	1/1:0,15:15:39:422,39,0	0/0:12,0:12:36:0,36,376	1/1:0,2:2:6:53,6,0	1/1:0,6:6:15:170,15,0	1/1:0,1:1:3:32,3,0	1/1:0,5:5:15:157,15,0	1/1:0,11:11:33:326,33,0	0/0:14,0:14:42:0,42,437	0/0:18,0:18:54:0,54,569	1/1:0,2:2:6:65,6,0	0/0:23,0:23:66:0,66,698	0/0:9,0:9:24:0,24,265	1/1:0,2:2:6:63,6,0	./.:.:.:.:.	0/0:6,0:6:18:0,18,186	0/0:1,0:1:3:0,3,33	0/0:5,0:5:12:0,12,125	0/0:8,0:8:24:0,24,242	0/1:1,2:3:24:34,0,24	1/1:0,10:10:30:309,30,0	1/1:0,4:4:12:128,12,0	1/1:0,12:12:36:377,36,0	0/1:5,4:9:99:101,0,133	0/0:11,0:11:30:0,30,313	0/1:1,1:2:25:25,0,28	1/1:0,2:2:6:67,6,0	1/1:0,8:8:24:240,24,0	1/1:0,25:25:69:729,69,0	0/0:10,0:10:30:0,30,313	0/0:10,0:10:30:0,30,313	0/0:14,0:14:42:0,42,430	0/0:9,0:9:24:0,24,271	0/0:1,0:1:3:0,3,31	0/0:1,0:1:3:0,3,32	1/1:0,5:5:15:156,15,0	1/1:0,1:1:3:29,3,0	1/1:0,3:3:9:92,9,0	1/1:0,5:5:15:150,15,0	1/1:0,3:3:9:93,9,0	1/1:0,3:3:9:94,9,0	./.:.:.:.:.	0/0:3,0:3:6:0,6,75	0/0:8,0:8:24:0,24,249	1/1:0,1:1:3:30,3,0	0/0:4,0:4:12:0,12,127	0/0:1,0:1:3:0,3,34	0/0:3,0:3:9:0,9,92	0/0:6,0:6:18:0,18,181	0/0:3,0:3:9:0,9,96	1/1:0,6:6:18:182,18,0	0/0:4,0:4:9:0,9,96	0/0:6,0:6:15:0,15,168	1/1:0,5:5:15:148,15,0	1/1:0,1:1:3:33,3,0	1/1:0,1:1:3:31,3,0	1/1:0,2:2:6:63,6,0	1/1:0,2:2:6:63,6,0	1/1:0,1:1:3:30,3,0	0/0:2,0:2:6:0,6,59	0/0:3,0:3:9:0,9,93	0/0:2,0:2:6:0,6,59	0/0:2,0:2:6:0,6,64	1/1:0,3:3:9:93,9,0	0/0:1,0:1:3:0,3,32	0/0:4,0:4:12:0,12,122	./.:.:.:.:.	0/0:1,0:1:3:0,3,28	1/1:0,8:8:24:252,24,0	0/0:2,0:2:6:0,6,66	0/0:4,0:4:12:0,12,128	1/1:0,2:2:6:55,6,0	0/0:4,0:4:12:0,12,126	0/0:1,0:1:3:0,3,32	0/0:1,0:1:3:0,3,31	0/0:2,0:2:6:0,6,61	0/0:3,0:3:6:0,6,77	0/0:4,0:4:12:0,12,121	0/0:2,0:2:6:0,6,58	0/0:2,0:2:6:0,6,61	0/0:1,0:1:3:0,3,32	0/0:1,0:1:3:0,3,22	0/0:1,0:1:3:0,3,29	0/0:3,0:3:9:0,9,93	0/0:3,0:3:9:0,9,97	0/0:2,0:2:6:0,6,63	0/0:2,0:2:6:0,6,43	0/0:6,0:6:18:0,18,191	0/0:2,0:2:6:0,6,63	./.:.:.:.:.	1/1:0,5:5:15:151,15,0	1/1:0,3:3:9:92,9,0	0/1:1,2:3:23:54,0,23	1/1:0,4:4:12:115,12,0	0/0:1,0:1:3:0,3,29	1/1:0,4:4:12:115,12,0	0/0:5,0:5:15:0,15,160	0/0:1,0:1:3:0,3,30	0/0:8,0:8:24:0,24,245	0/0:6,0:6:18:0,18,193	0/0:2,0:2:6:0,6,59	1/1:0,2:2:6:60,6,0	0/0:2,0:2:6:0,6,61	./.:.:.:.:.	0/0:2,0:2:6:0,6,63	1/1:0,1:1:3:32,3,0	0/0:8,0:8:24:0,24,252	0/0:4,0:4:12:0,12,129	1/1:0,2:2:6:65,6,0	1/1:0,1:1:3:29,3,0	1/1:0,3:3:9:95,9,0	1/1:0,3:3:9:91,9,0	0/0:2,0:2:6:0,6,64	0/0:3,0:3:9:0,9,96	0/0:3,0:3:9:0,9,97	0/0:9,0:9:9:0,9,134	1/1:2,4:6:12:113,12,0	0/0:4,0:4:9:0,9,107	1/1:2,4:6:6:76,6,0	0/0:1,0:1:3:0,3,27	0/0:6,0:6:9:0,9,102	1/1:1,3:4:6:74,6,0	0/0:23,0:23:69:0,69,776
chr1	34755303	.	A	C	18301.5	.	AC=231;AF=0.902;AN=256;BaseQRankSum=-1.015;DP=709;Dels=0.00;FS=2.980;HaplotypeScore=0.0418;InbreedingCoeff=0.4249;MLEAC=232;MLEAF=0.906;MQ=57.27;MQ0=5;MQRankSum=-0.839;QD=28.78;ReadPosRankSum=-0.022	GT:AD:DP:GQ:PL	1/1:0,38:38:99:1066,114,0	1/1:0,12:12:36:375,36,0	1/1:0,16:16:45:486,45,0	./.:.:.:.:.	1/1:0,17:17:51:536,51,0	1/1:0,6:6:18:183,18,0	1/1:0,10:10:30:306,30,0	1/1:0,1:1:3:30,3,0	1/1:0,2:2:6:51,6,0	1/1:0,13:13:36:391,36,0	1/1:0,1:1:3:22,3,0	1/1:0,10:10:30:312,30,0	1/1:0,16:16:48:506,48,0	1/1:0,1:1:3:22,3,0	1/1:0,22:22:63:652,63,0	1/1:0,15:15:39:428,39,0	1/1:0,12:12:33:358,33,0	1/1:0,2:2:6:67,6,0	1/1:0,6:6:15:169,15,0	1/1:0,1:1:3:32,3,0	1/1:0,6:6:18:184,18,0	1/1:0,6:6:18:180,18,0	1/1:0,12:12:36:377,36,0	1/1:0,14:14:42:452,42,0	1/1:0,2:2:6:63,6,0	1/1:0,18:18:51:544,51,0	0/0:8,0:8:18:0,18,213	1/1:0,2:2:6:53,6,0	./.:.:.:.:.	1/1:0,12:12:36:359,36,0	0/1:1,1:2:16:16,0,27	0/1:3,3:6:66:66,0,74	0/0:7,0:7:21:0,21,221	1/1:0,3:3:9:77,9,0	1/1:0,9:9:27:272,27,0	1/1:0,1:1:3:33,3,0	1/1:0,13:13:39:391,39,0	0/1:2,2:4:46:46,0,49	0/0:8,0:8:24:0,24,246	0/0:2,0:2:6:0,6,61	1/1:0,2:2:6:69,6,0	1/1:0,9:9:27:277,27,0	1/1:0,22:22:60:649,60,0	1/1:0,11:11:33:353,33,0	1/1:0,9:9:27:271,27,0	1/1:0,10:10:30:317,30,0	1/1:0,9:9:27:289,27,0	1/1:0,2:2:6:62,6,0	0/0:1,0:1:3:0,3,33	1/1:0,5:5:15:160,15,0	1/1:0,2:2:6:59,6,0	1/1:0,2:2:6:64,6,0	1/1:0,5:5:15:155,15,0	1/1:0,4:4:12:124,12,0	1/1:0,3:3:9:95,9,0	./.:.:.:.:.	1/1:0,2:2:3:45,3,0	1/1:0,11:11:33:333,33,0	1/1:0,1:1:3:33,3,0	1/1:0,5:5:15:154,15,0	1/1:0,1:1:3:30,3,0	1/1:0,3:3:9:97,9,0	1/1:0,8:8:24:253,24,0	1/1:0,2:2:6:62,6,0	1/1:0,8:8:24:239,24,0	1/1:0,4:4:12:127,12,0	1/1:0,7:7:18:205,18,0	1/1:0,6:6:18:182,18,0	./.:.:.:.:.	1/1:0,1:1:3:32,3,0	1/1:0,1:1:3:32,3,0	1/1:0,1:1:3:33,3,0	1/1:0,2:2:6:60,6,0	1/1:0,1:1:3:32,3,0	1/1:0,4:4:12:123,12,0	1/1:0,2:2:6:67,6,0	1/1:0,3:3:6:66,6,0	1/1:0,2:2:6:63,6,0	./.:.:.:.:.	1/1:0,7:7:18:200,18,0	1/1:0,1:1:3:32,3,0	1/1:0,1:1:3:29,3,0	1/1:0,9:9:27:288,27,0	1/1:0,3:3:6:64,6,0	1/1:0,3:3:9:97,9,0	1/1:0,3:3:9:100,9,0	0/0:5,0:5:15:0,15,145	1/1:0,1:1:3:32,3,0	1/1:0,1:1:3:33,3,0	1/1:0,2:2:6:63,6,0	1/1:0,1:1:3:34,3,0	1/1:0,5:5:15:158,15,0	1/1:0,2:2:6:59,6,0	1/1:0,2:2:6:61,6,0	1/1:0,3:3:9:91,9,0	1/1:0,2:2:6:43,6,0	1/1:0,2:2:6:61,6,0	1/1:0,1:1:3:31,3,0	1/1:0,2:2:6:63,6,0	1/1:0,2:2:6:63,6,0	1/1:0,1:1:3:22,3,0	1/1:0,2:2:6:61,6,0	1/1:0,2:2:6:67,6,0	./.:.:.:.:.	1/1:0,4:4:12:118,12,0	1/1:0,5:5:15:157,15,0	1/1:0,2:2:6:67,6,0	1/1:0,2:2:6:61,6,0	./.:.:.:.:.	1/1:0,5:5:15:153,15,0	1/1:0,4:4:12:123,12,0	./.:.:.:.:.	0/0:8,0:8:24:0,24,252	0/0:4,0:4:12:0,12,129	0/0:4,0:4:12:0,12,130	1/1:0,2:2:6:59,6,0	1/1:0,2:2:6:67,6,0	1/1:0,1:1:3:34,3,0	1/1:0,2:2:6:63,6,0	./.:.:.:.:.	1/1:0,8:8:24:252,24,0	1/1:0,4:4:12:126,12,0	1/1:0,5:5:15:159,15,0	1/1:0,2:2:6:55,6,0	1/1:0,2:2:6:65,6,0	1/1:0,3:3:9:91,9,0	1/1:0,3:3:9:93,9,0	1/1:0,2:2:6:67,6,0	1/1:0,4:4:12:127,12,0	1/1:0,10:10:9:120,9,0	1/1:0,7:7:15:152,15,0	0/0:4,0:4:9:0,9,93	1/1:0,6:6:6:89,6,0	1/1:0,2:2:3:45,3,0	1/1:0,4:4:6:62,6,0	1/1:0,6:6:12:132,12,0	0/0:22,0:22:66:0,66,737
chr1	34755738	.	G	C	15990.8	.	AC=224;AF=0.889;AN=252;BaseQRankSum=-1.195;DP=680;Dels=0.00;FS=0.000;HaplotypeScore=0.1984;InbreedingCoeff=0.3904;MLEAC=218;MLEAF=0.865;MQ=57.37;MQ0=8;MQRankSum=-1.491;QD=27.43;ReadPosRankSum=-0.403	GT:AD:DP:GQ:PL	1/1:0,44:44:99:1341,129,0	1/1:0,11:11:33:353,33,0	1/1:0,15:15:39:440,39,0	./.:.:.:.:.	1/1:0,20:20:57:618,57,0	1/1:0,10:10:30:304,30,0	1/1:0,11:11:30:329,30,0	1/1:0,1:1:3:32,3,0	1/1:0,3:3:9:96,9,0	1/1:0,11:11:33:333,33,0	1/1:0,3:3:9:97,9,0	1/1:0,7:8:15:186,15,0	1/1:0,2:2:6:64,6,0	1/1:0,1:1:3:33,3,0	1/1:0,2:2:6:65,6,0	1/1:0,12:12:36:368,36,0	1/1:0,10:10:30:314,30,0	1/1:0,1:1:3:30,3,0	1/1:0,3:3:6:78,6,0	1/1:0,6:6:15:165,15,0	1/1:0,1:1:3:32,3,0	1/1:0,7:7:18:192,18,0	1/1:0,6:8:18:186,18,0	1/1:0,6:6:15:173,15,0	1/1:0,2:2:6:66,6,0	1/1:0,10:11:30:319,30,0	0/0:15,0:15:45:0,45,433	1/1:0,3:3:9:100,9,0	1/1:0,1:1:3:26,3,0	1/1:0,5:5:12:137,12,0	0/1:2,1:3:25:25,0,55	0/1:1,3:4:21:84,0,21	0/0:8,0:9:18:0,18,212	1/1:0,2:2:6:67,6,0	1/1:0,19:19:57:588,57,0	1/1:0,1:1:3:33,3,0	1/1:0,20:20:57:587,57,0	0/1:6,7:13:99:180,0,143	0/0:5,0:5:15:0,15,147	0/0:1,0:1:3:0,3,31	1/1:0,1:1:3:33,3,0	1/1:0,8:9:24:245,24,0	1/1:0,23:23:69:702,69,0	1/1:0,9:11:27:277,27,0	1/1:0,7:7:21:216,21,0	1/1:0,12:12:36:375,36,0	1/1:0,1:1:3:32,3,0	1/1:0,3:3:9:97,9,0	0/0:1,0:2:3:0,3,30	1/1:0,3:3:9:92,9,0	1/1:0,2:2:6:59,6,0	1/1:0,4:4:12:124,12,0	1/1:0,7:7:21:215,21,0	1/1:0,2:2:6:63,6,0	1/1:0,4:4:12:123,12,0	1/1:0,3:3:9:95,9,0	1/1:0,2:2:6:63,6,0	1/1:0,6:6:18:185,18,0	1/1:0,5:5:12:135,12,0	1/1:0,1:1:3:32,3,0	1/1:0,2:2:6:68,6,0	1/1:0,1:1:3:31,3,0	1/1:0,4:4:9:107,9,0	1/1:0,3:3:9:94,9,0	1/1:0,8:8:24:244,24,0	1/1:0,1:1:3:32,3,0	1/1:0,4:4:12:129,12,0	1/1:0,2:3:6:59,6,0	1/1:0,3:3:9:90,9,0	1/1:0,7:7:21:216,21,0	./.:.:.:.:.	1/1:0,1:1:3:31,3,0	1/1:0,1:1:3:31,3,0	1/1:0,3:3:9:83,9,0	1/1:1,3:4:9:94,9,0	1/1:0,1:1:3:31,3,0	1/1:0,5:5:15:158,15,0	1/1:0,4:4:12:120,12,0	1/1:0,3:3:9:97,9,0	./.:.:.:.:.	1/1:0,1:1:3:30,3,0	1/1:0,3:3:9:91,9,0	1/1:0,1:1:3:33,3,0	./.:.:.:.:.	1/1:0,1:1:3:33,3,0	1/1:0,3:3:9:98,9,0	0/0:5,0:5:15:0,15,143	0/1:1,2:3:26:39,0,26	1/1:0,2:2:6:60,6,0	1/1:0,2:2:6:62,6,0	1/1:0,3:3:6:78,6,0	1/1:0,3:3:9:93,9,0	./.:.:.:.:.	./.:.:.:.:.	1/1:0,3:3:6:76,6,0	1/1:0,4:4:12:115,12,0	1/1:0,2:2:6:61,6,0	./.:.:.:.:.	1/1:0,1:1:3:31,3,0	1/1:0,1:1:3:32,3,0	1/1:0,2:2:6:67,6,0	1/1:0,2:2:6:63,6,0	1/1:0,1:1:3:30,3,0	1/1:0,3:4:9:92,9,0	1/1:0,1:1:3:30,3,0	1/1:0,6:6:18:181,18,0	1/1:0,7:7:21:222,21,0	1/1:0,7:7:21:208,21,0	0/0:1,0:1:3:0,3,32	1/1:0,2:2:6:60,6,0	1/1:0,2:2:6:61,6,0	0/0:1,0:1:3:0,3,32	0/0:10,0:10:30:0,30,294	0/0:11,0:11:30:0,30,297	0/0:1,0:1:3:0,3,32	1/1:0,3:3:9:94,9,0	1/1:0,1:1:3:32,3,0	1/1:0,2:2:6:59,6,0	1/1:0,1:1:3:29,3,0	1/1:0,6:6:15:171,15,0	./.:.:.:.:.	1/1:0,2:2:3:45,3,0	1/1:0,6:6:18:183,18,0	1/1:0,4:4:12:123,12,0	1/1:0,5:5:15:150,15,0	1/1:0,6:6:15:169,15,0	1/1:0,4:5:12:125,12,0	1/1:0,5:5:15:159,15,0	1/1:0,1:1:3:31,3,0	./.:.:.:.:.	1/1:0,8:8:18:214,18,0	./.:.:.:.:.	1/1:0,6:6:9:134,9,0	1/1:0,8:8:18:202,18,0	./.:.:.:.:.	1/1:0,3:3:6:77,6,0	0/0:34,0:34:99:0,102,1096
chr1	34755756	.	G	C	6951.84	.	AC=121;AF=0.476;AN=254;BaseQRankSum=0.112;DP=743;Dels=0.00;FS=250.387;HaplotypeScore=0.2036;InbreedingCoeff=0.6730;MLEAC=102;MLEAF=0.402;MQ=57.61;MQ0=8;MQRankSum=1.848;QD=24.92;ReadPosRankSum=-5.029	GT:AD:DP:GQ:PL	0/0:64,0:64:99:0,193,2087	1/1:0,10:10:27:302,27,0	1/1:0,18:18:51:565,51,0	./.:.:.:.:.	1/1:0,14:14:36:413,36,0	0/0:10,0:10:30:0,30,306	1/1:0,11:11:24:297,24,0	1/1:0,1:1:3:32,3,0	0/0:3,0:4:9:0,9,98	0/0:14,0:14:42:0,42,441	0/0:3,0:3:9:0,9,97	1/1:0,12:12:27:310,27,0	1/1:0,3:3:9:99,9,0	1/1:0,1:1:3:32,3,0	1/1:0,3:3:9:103,9,0	0/0:16,0:16:48:0,48,495	1/1:0,9:9:27:288,27,0	0/0:2,0:2:6:0,6,66	0/0:2,0:2:3:0,3,45	0/0:6,0:6:15:0,15,165	0/0:2,0:2:6:0,6,63	0/0:10,0:10:30:0,30,310	1/1:2,5:7:15:157,15,0	1/1:0,11:11:30:327,30,0	0/0:2,0:2:6:0,6,67	1/1:1,12:13:36:380,36,0	0/0:11,0:11:33:0,33,341	0/0:3,0:3:9:0,9,87	./.:.:.:.:.	1/1:0,5:5:15:155,15,0	0/0:2,0:2:6:0,6,68	0/1:1,3:4:20:80,0,20	0/0:8,1:9:18:0,18,213	0/1:1,2:3:25:56,0,25	0/0:21,0:21:60:0,60,644	0/0:2,0:2:6:0,6,70	0/0:18,0:18:54:0,54,577	0/0:16,0:16:42:0,42,457	0/0:8,0:8:24:0,24,240	0/0:2,0:2:6:0,6,61	0/0:1,0:1:3:0,3,32	0/0:7,0:7:21:0,21,218	0/0:21,0:21:63:0,63,666	1/1:0,11:11:24:279,24,0	1/1:0,10:10:27:310,27,0	1/1:0,11:11:24:297,24,0	1/1:0,3:3:9:95,9,0	1/1:0,3:3:9:102,9,0	0/0:2,1:3:6:0,6,65	0/0:4,0:4:12:0,12,130	0/0:2,0:2:6:0,6,63	0/0:4,0:4:12:0,12,128	0/0:9,0:9:24:0,24,275	0/0:2,0:2:6:0,6,66	0/0:3,0:3:9:0,9,94	1/1:0,1:1:3:32,3,0	1/1:0,3:3:9:97,9,0	1/1:0,6:6:12:155,12,0	0/0:5,0:5:12:0,12,142	1/1:0,2:2:6:65,6,0	1/1:0,1:1:3:33,3,0	1/1:0,3:3:9:96,9,0	1/1:0,5:5:12:140,12,0	1/1:0,3:3:9:92,9,0	0/0:8,0:8:24:0,24,257	1/1:0,1:1:3:31,3,0	1/1:0,3:3:6:77,6,0	0/0:5,0:5:12:0,12,125	0/0:4,0:4:12:0,12,128	0/0:6,0:6:18:0,18,189	./.:.:.:.:.	0/0:2,0:2:6:0,6,65	0/0:1,0:1:3:0,3,32	0/1:1,2:3:27:39,0,27	1/1:0,3:4:9:92,9,0	1/1:0,1:1:3:35,3,0	1/1:0,8:8:24:261,24,0	0/0:6,0:6:18:0,18,185	1/1:0,3:3:9:98,9,0	1/1:0,1:1:3:33,3,0	0/0:2,0:2:6:0,6,65	1/1:0,2:2:6:66,6,0	0/0:1,0:1:3:0,3,32	1/1:0,1:1:3:34,3,0	1/1:0,1:1:3:34,3,0	0/0:4,0:4:12:0,12,132	0/0:6,0:6:18:0,18,189	0/1:1,2:3:26:39,0,26	1/1:0,2:2:6:64,6,0	1/1:0,1:1:3:30,3,0	1/1:0,2:2:3:45,3,0	1/1:0,5:5:12:146,12,0	1/1:0,2:2:6:63,6,0	./.:.:.:.:.	1/1:0,4:4:9:108,9,0	./.:.:.:.:.	1/1:0,1:2:3:32,3,0	./.:.:.:.:.	1/1:0,2:2:6:67,6,0	1/1:0,1:1:3:31,3,0	1/1:0,3:3:9:89,9,0	1/1:0,2:2:6:65,6,0	1/1:0,2:2:3:45,3,0	0/1:3,1:4:23:23,0,56	0/0:2,0:2:6:0,6,65	0/0:7,0:7:21:0,21,220	0/0:6,0:6:18:0,18,193	0/0:9,0:9:27:0,27,281	0/0:3,0:3:9:0,9,97	0/0:3,0:3:9:0,9,98	1/1:0,4:4:9:113,9,0	0/0:3,0:3:9:0,9,98	0/0:9,0:9:27:0,27,271	0/0:9,0:10:27:0,27,278	0/0:1,0:1:3:0,3,31	0/0:1,0:1:3:0,3,32	1/1:0,1:1:3:33,3,0	1/1:0,1:1:3:32,3,0	1/1:0,1:1:3:31,3,0	0/0:4,0:4:9:0,9,106	./.:.:.:.:.	1/1:0,2:2:3:45,3,0	0/0:6,0:6:18:0,18,187	0/0:5,0:5:15:0,15,148	0/0:6,0:6:18:0,18,194	0/0:5,0:5:15:0,15,152	1/1:0,6:6:12:142,12,0	1/1:0,4:4:9:108,9,0	1/1:0,2:2:6:68,6,0	./.:.:.:.:.	0/0:6,0:6:12:0,12,153	./.:.:.:.:.	0/0:6,0:6:9:0,9,134	1/1:0,8:8:18:202,18,0	./.:.:.:.:.	0/0:3,0:3:6:0,6,76	0/0:33,0:33:93:0,93,1069
chr1	34755913	.	A	G	8326.71	.	AC=94;AF=0.392;AN=240;BaseQRankSum=1.858;DP=715;Dels=0.00;FS=24.845;HaplotypeScore=0.0833;InbreedingCoeff=0.7093;MLEAC=93;MLEAF=0.388;MQ=58.58;MQ0=4;MQRankSum=-1.774;QD=27.39;ReadPosRankSum=-0.250	GT:AD:DP:GQ:PL	1/1:0,40:40:99:1230,111,0	0/0:20,0:20:57:0,57,592	0/0:6,0:6:18:0,18,182	./.:.:.:.:.	0/0:13,0:13:39:0,39,396	1/1:0,9:9:27:273,27,0	0/0:6,0:6:18:0,18,183	./.:.:.:.:.	1/1:0,6:6:18:195,18,0	1/1:0,16:16:48:497,48,0	1/1:0,1:1:3:33,3,0	0/0:10,0:10:27:0,27,284	0/0:7,0:7:21:0,21,213	0/0:2,0:2:6:0,6,65	0/0:15,0:15:39:0,39,432	1/1:0,16:16:39:450,39,0	0/0:12,0:12:33:0,33,341	1/1:0,4:4:12:124,12,0	1/1:0,4:4:9:109,9,0	1/1:0,4:4:12:114,12,0	1/1:0,2:2:6:54,6,0	1/1:0,10:10:30:313,30,0	0/0:6,0:6:18:0,18,184	0/0:21,0:21:60:0,60,639	1/1:0,1:1:3:33,3,0	0/0:11,0:11:27:0,27,293	0/0:20,0:20:60:0,60,606	1/1:0,2:2:6:62,6,0	./.:.:.:.:.	0/0:11,0:11:33:0,33,340	0/0:1,0:1:3:0,3,28	0/0:5,0:5:15:0,15,158	0/0:9,0:9:24:0,24,254	0/0:1,0:1:3:0,3,31	1/1:0,15:15:45:475,45,0	./.:.:.:.:.	1/1:0,22:22:63:681,63,0	0/1:1,5:6:13:135,0,13	0/0:12,0:12:33:0,33,353	./.:.:.:.:.	1/1:0,5:5:15:159,15,0	1/1:0,9:9:24:271,24,0	1/1:0,15:15:42:442,42,0	0/0:13,0:13:39:0,39,407	0/0:7,0:7:21:0,21,208	0/0:5,0:5:15:0,15,155	0/0:6,0:6:18:0,18,184	./.:.:.:.:.	0/0:6,0:6:18:0,18,182	1/1:0,7:7:21:219,21,0	1/1:0,2:2:6:59,6,0	1/1:0,3:3:6:62,6,0	1/1:0,3:3:9:91,9,0	1/1:0,2:2:6:60,6,0	1/1:0,2:2:6:66,6,0	0/1:2,1:3:23:23,0,50	./.:.:.:.:.	0/0:10,0:10:27:0,27,298	1/1:0,5:5:15:161,15,0	0/0:5,0:5:12:0,12,122	0/0:5,0:5:15:0,15,156	0/0:1,0:1:3:0,3,31	0/0:5,0:5:15:0,15,147	0/0:3,0:3:9:0,9,94	1/1:0,6:6:18:185,18,0	0/0:4,0:4:12:0,12,127	0/0:5,0:5:15:0,15,157	1/1:0,12:12:33:358,33,0	1/1:0,7:7:21:217,21,0	./.:.:.:.:.	./.:.:.:.:.	1/1:0,2:2:6:64,6,0	1/1:0,2:2:6:53,6,0	0/1:2,1:3:21:21,0,52	0/0:3,0:3:9:0,9,93	0/0:2,0:2:3:0,3,31	./.:.:.:.:.	./.:.:.:.:.	0/0:2,0:2:6:0,6,62	0/0:4,0:4:9:0,9,110	1/1:0,4:4:9:108,9,0	0/0:3,0:3:9:0,9,94	1/1:0,1:1:3:31,3,0	0/0:2,0:2:6:0,6,61	0/0:2,0:2:6:0,6,59	1/1:0,4:4:12:131,12,0	0/0:2,0:2:6:0,6,61	0/0:4,0:4:9:0,9,87	./.:.:.:.:.	0/0:2,0:2:6:0,6,63	0/0:2,0:2:6:0,6,64	0/0:3,0:3:9:0,9,96	0/0:1,0:1:3:0,3,32	./.:.:.:.:.	0/0:2,0:2:6:0,6,62	0/0:3,0:3:9:0,9,95	0/0:2,0:2:6:0,6,65	0/0:2,0:2:6:0,6,61	0/0:2,0:2:3:0,3,32	./.:.:.:.:.	0/0:1,0:1:3:0,3,33	./.:.:.:.:.	0/0:2,0:2:6:0,6,64	./.:.:.:.:.	1/1:0,3:3:9:97,9,0	1/1:0,7:7:18:201,18,0	0/1:1,2:3:23:57,0,23	1/1:0,2:2:6:65,6,0	0/0:2,0:2:6:0,6,55	1/1:0,2:2:6:62,6,0	0/0:8,0:8:24:0,24,245	0/0:2,0:2:6:0,6,55	0/0:11,0:11:33:0,33,335	0/0:8,0:8:21:0,21,227	0/0:7,0:7:21:0,21,221	1/1:0,2:2:6:65,6,0	0/0:3,0:3:9:0,9,92	0/0:6,0:6:18:0,18,184	0/0:2,0:2:6:0,6,65	1/1:0,7:7:18:189,18,0	0/0:1,0:1:3:0,3,32	0/0:3,0:3:9:0,9,94	1/1:0,3:3:9:96,9,0	1/1:0,4:4:12:123,12,0	1/1:0,5:5:15:157,15,0	1/1:0,3:3:6:62,6,0	0/0:6,0:6:18:0,18,189	0/0:4,0:4:12:0,12,123	0/0:2,0:2:6:0,6,62	0/0:3,0:3:6:0,6,76	./.:.:.:.:.	0/0:2,0:2:3:0,3,45	1/1:0,4:4:6:89,6,0	0/0:8,0:8:12:0,12,179	0/0:2,0:2:3:0,3,45	1/1:0,4:4:6:89,6,0	0/0:21,0:21:63:0,63,713
chr1	34755984	.	A	G	10039.1	.	AC=101;AF=0.398;AN=254;BaseQRankSum=5.233;DP=787;Dels=0.00;FS=0.257;HaplotypeScore=0.0627;InbreedingCoeff=0.7095;MLEAC=104;MLEAF=0.409;MQ=58.76;MQ0=1;MQRankSum=0.728;QD=27.58;ReadPosRankSum=-0.502	GT:AD:DP:GQ:PL	1/1:0,44:44:99:1425,132,0	0/0:17,0:17:48:0,48,501	0/0:14,0:14:42:0,42,438	./.:.:.:.:.	0/0:7,0:7:21:0,21,216	1/1:0,13:13:39:404,39,0	0/0:13,0:13:33:0,33,380	0/0:5,0:5:15:0,15,159	1/1:0,5:5:15:154,15,0	1/1:0,14:14:42:446,42,0	1/1:0,1:1:3:34,3,0	0/0:7,0:7:21:0,21,224	0/0:6,0:6:18:0,18,180	0/0:2,0:2:6:0,6,65	0/0:14,0:14:42:0,42,434	1/1:0,17:17:48:515,48,0	0/0:16,0:16:39:0,39,429	1/1:0,6:6:18:198,18,0	1/1:0,5:5:15:155,15,0	1/1:0,3:3:9:93,9,0	1/1:0,3:3:9:97,9,0	1/1:0,13:13:33:371,33,0	0/0:8,0:8:21:0,21,237	0/0:19,0:19:57:0,57,593	1/1:0,6:6:18:197,18,0	0/0:12,0:12:30:0,30,331	0/0:18,0:18:54:0,54,559	1/1:0,5:5:15:160,15,0	0/0:1,0:1:3:0,3,32	0/0:13,0:13:39:0,39,394	0/0:1,0:1:3:0,3,34	0/0:4,0:4:12:0,12,128	0/0:2,0:2:6:0,6,59	0/1:2,1:3:24:24,0,53	1/1:0,11:11:33:354,33,0	1/1:0,3:3:9:97,9,0	1/1:0,23:23:60:666,60,0	0/1:7,3:10:72:72,0,156	0/0:14,0:14:36:0,36,404	./.:.:.:.:.	1/1:0,2:2:6:69,6,0	1/1:0,16:16:48:506,48,0	1/1:0,16:16:48:495,48,0	0/0:16,0:16:48:0,48,498	0/0:8,0:8:24:0,24,248	0/0:15,0:15:42:0,42,453	0/0:7,0:7:21:0,21,222	0/1:2,1:3:26:26,0,54	0/0:3,0:3:9:0,9,94	1/1:0,6:6:18:191,18,0	./.:.:.:.:.	1/1:0,1:1:3:32,3,0	1/1:0,9:9:27:281,27,0	1/1:0,5:5:15:162,15,0	1/1:0,5:5:12:128,12,0	0/0:2,0:2:6:0,6,61	0/0:1,0:1:3:0,3,30	0/0:4,0:4:12:0,12,123	1/1:0,3:3:9:99,9,0	0/0:1,0:1:3:0,3,33	./.:.:.:.:.	0/0:3,0:3:9:0,9,80	0/0:4,0:4:9:0,9,107	0/0:3,0:3:9:0,9,97	1/1:0,7:7:21:221,21,0	0/0:5,0:5:15:0,15,160	./.:.:.:.:.	1/1:0,9:9:24:260,24,0	1/1:0,3:3:9:97,9,0	1/1:0,3:3:9:97,9,0	1/1:0,1:1:3:32,3,0	1/1:0,5:5:12:137,12,0	1/1:0,3:3:9:95,9,0	0/1:3,3:6:73:78,0,73	0/0:4,0:4:12:0,12,126	0/0:3,0:3:6:0,6,72	./.:.:.:.:.	1/1:0,2:2:6:66,6,0	0/0:1,0:1:3:0,3,22	0/0:3,0:3:9:0,9,95	1/1:0,3:3:9:91,9,0	0/0:2,0:2:6:0,6,61	1/1:0,5:5:15:163,15,0	0/0:6,0:6:18:0,18,187	0/0:4,0:4:9:0,9,109	1/1:0,6:6:18:178,18,0	0/0:5,0:5:15:0,15,155	0/0:2,0:2:6:0,6,56	./.:.:.:.:.	0/0:3,0:3:9:0,9,95	0/0:2,0:2:6:0,6,63	0/0:3,0:3:9:0,9,96	0/0:2,0:2:6:0,6,59	./.:.:.:.:.	0/0:3,0:3:9:0,9,93	0/0:1,0:1:3:0,3,30	0/0:5,0:5:15:0,15,162	0/0:3,0:3:9:0,9,94	0/0:1,0:1:3:0,3,31	./.:.:.:.:.	0/0:2,0:2:6:0,6,62	0/0:1,0:1:3:0,3,31	0/0:2,0:2:6:0,6,61	0/0:1,0:1:3:0,3,32	1/1:0,5:5:15:162,15,0	1/1:0,5:5:15:160,15,0	0/1:1,3:4:20:85,0,20	1/1:0,5:5:12:129,12,0	0/0:1,0:1:3:0,3,32	1/1:0,4:4:9:110,9,0	0/0:8,0:8:24:0,24,239	0/0:1,0:1:3:0,3,32	0/0:11,0:11:33:0,33,326	0/0:4,0:4:12:0,12,116	0/0:5,0:5:15:0,15,150	1/1:0,4:4:12:133,12,0	0/0:4,0:4:12:0,12,125	0/0:2,0:2:6:0,6,65	0/0:3,0:3:9:0,9,97	1/1:0,8:8:21:231,21,0	0/0:5,0:5:12:0,12,138	0/0:4,0:4:12:0,12,122	1/1:0,4:4:9:90,9,0	1/1:0,3:3:9:89,9,0	1/1:0,8:8:24:251,24,0	1/1:0,6:6:15:172,15,0	0/0:5,0:5:15:0,15,156	0/0:4,0:4:12:0,12,121	0/0:1,0:1:3:0,3,32	0/0:1,0:1:3:0,3,32	./.:.:.:.:.	0/0:4,0:4:6:0,6,89	1/1:0,2:2:3:45,3,0	0/0:7,0:7:12:0,12,166	0/0:2,0:2:3:0,3,45	1/1:0,2:2:3:45,3,0	0/0:26,0:26:78:0,78,893
chr1	34755994	.	T	C	9215.64	.	AC=101;AF=0.401;AN=252;BaseQRankSum=5.562;DP=745;Dels=0.00;FS=2.591;HaplotypeScore=0.0627;InbreedingCoeff=0.6691;MLEAC=104;MLEAF=0.413;MQ=58.54;MQ0=1;MQRankSum=0.466;QD=26.87;ReadPosRankSum=1.111	GT:AD:DP:GQ:PL	1/1:0,39:39:99:1261,117,0	0/0:18,0:18:51:0,51,531	0/0:14,0:14:42:0,42,436	./.:.:.:.:.	0/0:7,0:7:21:0,21,217	1/1:0,9:9:27:278,27,0	0/0:12,0:12:30:0,30,322	0/0:5,0:5:15:0,15,158	1/1:0,4:4:12:120,12,0	1/1:0,13:13:39:412,39,0	1/1:0,1:1:3:35,3,0	0/0:9,0:9:24:0,24,265	0/0:2,0:3:6:0,6,63	0/0:2,0:2:6:0,6,63	0/0:13,1:14:39:0,39,410	1/1:0,15:15:42:455,42,0	0/0:15,0:15:39:0,39,433	1/1:0,5:5:15:161,15,0	1/1:0,6:6:18:189,18,0	1/1:0,3:3:9:95,9,0	1/1:0,2:2:6:65,6,0	1/1:0,14:14:33:382,33,0	0/0:7,0:7:18:0,18,199	0/0:18,0:18:54:0,54,552	1/1:0,7:7:21:227,21,0	0/0:11,0:11:27:0,27,307	0/0:18,0:18:54:0,54,551	1/1:0,5:5:15:163,15,0	0/0:2,0:2:6:0,6,66	0/0:12,0:12:36:0,36,371	0/0:1,0:1:3:0,3,32	0/0:2,0:2:6:0,6,63	0/0:2,0:2:6:0,6,61	0/1:2,1:3:24:24,0,57	1/1:0,9:9:27:291,27,0	0/1:1,3:4:14:85,0,14	1/1:0,20:20:51:574,51,0	0/1:9,2:11:24:24,0,204	0/0:11,0:11:30:0,30,333	0/0:1,0:1:3:0,3,31	1/1:0,2:2:6:61,6,0	1/1:0,14:14:42:453,42,0	1/1:0,17:17:45:490,45,0	0/0:15,0:15:45:0,45,462	0/0:8,0:8:24:0,24,249	0/0:15,0:15:42:0,42,445	0/0:8,0:8:24:0,24,249	0/1:2,1:3:27:27,0,56	0/0:3,0:3:9:0,9,94	1/1:0,6:6:18:195,18,0	./.:.:.:.:.	1/1:0,1:1:3:31,3,0	1/1:0,8:8:24:251,24,0	1/1:0,5:5:15:158,15,0	1/1:0,4:4:9:106,9,0	0/0:1,0:1:3:0,3,32	0/0:2,0:2:6:0,6,59	0/0:4,0:4:12:0,12,125	1/1:0,3:3:9:97,9,0	0/0:1,0:1:3:0,3,31	./.:.:.:.:.	0/0:3,0:3:9:0,9,89	0/0:3,0:3:6:0,6,74	0/0:3,0:3:9:0,9,94	1/1:0,7:7:21:216,21,0	0/0:4,0:4:12:0,12,119	./.:.:.:.:.	1/1:0,9:9:24:269,24,0	1/1:0,3:3:9:98,9,0	1/1:0,3:3:9:96,9,0	1/1:0,1:1:3:31,3,0	1/1:0,4:4:9:107,9,0	1/1:0,3:3:9:98,9,0	0/1:3,3:6:74:74,0,75	0/0:4,0:4:12:0,12,125	0/0:3,0:3:6:0,6,75	./.:.:.:.:.	1/1:0,2:2:6:66,6,0	0/0:1,0:1:3:0,3,32	0/0:3,0:3:9:0,9,95	1/1:0,2:2:6:63,6,0	0/0:2,0:2:6:0,6,62	1/1:0,5:5:15:167,15,0	0/0:5,0:6:15:0,15,156	0/0:2,0:2:6:0,6,62	1/1:0,7:7:21:229,21,0	0/0:5,0:5:15:0,15,158	0/0:2,0:2:6:0,6,58	./.:.:.:.:.	0/0:3,0:3:9:0,9,96	0/0:2,0:2:6:0,6,63	0/0:3,0:3:9:0,9,95	0/0:1,0:1:3:0,3,31	./.:.:.:.:.	0/0:3,0:3:9:0,9,92	./.:.:.:.:.	0/0:6,0:6:18:0,18,179	0/0:2,0:2:6:0,6,64	0/0:1,0:1:3:0,3,31	./.:.:.:.:.	0/0:2,0:2:6:0,6,62	0/0:1,0:1:3:0,3,31	0/0:2,0:2:6:0,6,51	0/1:1,1:2:26:28,0,26	1/1:0,4:4:12:125,12,0	1/1:0,5:5:12:126,12,0	0/1:1,5:6:13:143,0,13	1/1:0,5:5:15:155,15,0	0/0:2,0:2:3:0,3,33	1/1:0,4:4:9:98,9,0	0/0:7,0:7:21:0,21,218	0/0:2,0:2:3:0,3,32	0/0:7,0:7:21:0,21,212	0/0:2,0:2:6:0,6,62	0/0:4,0:4:12:0,12,120	1/1:0,4:4:12:126,12,0	0/0:4,0:4:12:0,12,122	0/0:2,0:2:6:0,6,64	0/0:3,0:3:9:0,9,93	1/1:0,7:7:18:200,18,0	0/0:5,0:5:12:0,12,138	0/0:4,0:4:12:0,12,124	1/1:0,3:3:9:96,9,0	1/1:0,1:1:3:24,3,0	1/1:0,7:7:21:221,21,0	1/1:0,6:6:15:173,15,0	0/0:6,0:6:18:0,18,191	0/0:4,0:4:12:0,12,120	./.:.:.:.:.	0/0:1,0:1:3:0,3,32	./.:.:.:.:.	0/0:4,0:4:6:0,6,89	1/1:0,2:2:3:45,3,0	0/0:7,0:7:12:0,12,166	0/0:4,0:4:6:0,6,89	1/1:0,2:2:3:45,3,0	0/0:25,0:25:75:0,75,861
chr1	34756119	.	C	A	10711	.	AC=101;AF=0.383;AN=264;BaseQRankSum=-5.654;DP=978;Dels=0.00;FS=2.247;HaplotypeScore=0.0646;InbreedingCoeff=0.6695;MLEAC=99;MLEAF=0.375;MQ=58.41;MQ0=0;MQRankSum=0.327;QD=26.51;ReadPosRankSum=2.493	GT:AD:DP:GQ:PL	1/1:0,42:42:99:1225,123,0	0/0:18,0:18:54:0,54,584	0/0:11,0:11:33:0,33,359	./.:.:.:.:.	0/0:18,0:18:51:0,51,569	1/1:0,17:17:48:516,48,0	0/0:25,0:25:72:0,72,789	0/0:4,0:4:12:0,12,126	1/1:0,4:4:12:126,12,0	1/1:0,15:15:45:471,45,0	1/1:0,2:2:6:61,6,0	0/0:14,0:14:33:0,33,387	0/0:9,0:9:24:0,24,274	0/1:3,1:4:20:20,0,87	0/0:20,0:20:54:0,54,613	1/1:0,22:22:60:646,60,0	0/0:14,0:14:39:0,39,425	0/1:2,4:6:49:107,0,49	1/1:0,6:6:18:186,18,0	1/1:0,14:14:30:365,30,0	1/1:0,3:3:9:97,9,0	1/1:0,33:33:90:986,90,0	0/0:19,0:19:57:0,57,636	0/0:26,0:27:72:0,72,806	1/1:0,3:3:9:95,9,0	0/0:16,0:16:45:0,45,493	0/0:13,0:13:39:0,39,419	1/1:0,6:6:18:190,18,0	0/0:2,0:2:6:0,6,56	0/0:16,0:16:48:0,48,515	0/0:1,0:1:3:0,3,32	0/0:2,0:2:6:0,6,66	0/0:29,0:29:87:0,87,924	0/1:2,1:3:24:24,0,52	1/1:0,19:19:54:584,54,0	1/1:0,4:4:12:130,12,0	1/1:0,25:25:75:797,75,0	0/1:3,6:9:69:164,0,69	0/0:15,0:15:45:0,45,469	0/0:6,0:6:15:0,15,167	1/1:0,4:4:12:130,12,0	1/1:0,5:5:15:155,15,0	1/1:0,20:20:54:591,54,0	0/0:25,0:25:69:0,69,762	0/0:22,0:22:60:0,60,656	0/0:27,0:27:78:0,78,859	0/0:8,0:8:21:0,21,240	0/1:5,1:6:14:14,0,149	0/0:3,0:3:9:0,9,98	1/1:0,8:8:21:230,21,0	1/1:0,1:1:3:31,3,0	1/1:0,3:3:9:96,9,0	1/1:0,13:13:36:398,36,0	1/1:0,3:3:9:93,9,0	1/1:0,3:3:9:91,9,0	0/0:4,0:4:12:0,12,123	0/0:3,0:3:9:0,9,103	0/0:7,0:7:21:0,21,223	1/1:0,3:3:9:101,9,0	0/0:7,0:7:21:0,21,228	0/0:4,0:4:12:0,12,130	0/0:5,0:5:15:0,15,162	0/0:9,0:9:27:0,27,294	0/0:3,0:3:6:0,6,75	1/1:0,7:7:21:214,21,0	0/0:3,0:3:9:0,9,95	0/0:4,0:4:12:0,12,130	1/1:0,2:2:6:61,6,0	1/1:0,5:5:12:138,12,0	1/1:0,5:5:15:149,15,0	1/1:0,1:1:3:32,3,0	1/1:0,1:1:3:30,3,0	1/1:0,2:2:6:64,6,0	0/1:2,2:4:48:48,0,53	0/0:7,0:7:18:0,18,202	0/0:1,0:1:3:0,3,34	0/0:3,0:3:9:0,9,100	1/1:0,3:3:9:96,9,0	0/0:1,0:1:3:0,3,32	0/0:7,0:7:21:0,21,227	1/1:0,3:3:9:96,9,0	0/0:1,0:1:3:0,3,32	1/1:0,4:4:12:128,12,0	0/0:8,0:8:24:0,24,258	0/0:2,0:2:6:0,6,64	1/1:0,1:1:3:31,3,0	0/0:2,0:2:6:0,6,65	0/1:4,1:5:20:20,0,86	0/0:2,0:2:6:0,6,67	0/0:3,0:3:9:0,9,95	0/0:2,0:2:6:0,6,66	0/0:6,0:6:18:0,18,191	0/0:4,0:4:12:0,12,120	0/0:2,0:2:6:0,6,63	0/0:2,0:2:6:0,6,63	0/0:6,0:6:18:0,18,193	0/0:10,0:10:30:0,30,311	0/0:2,0:2:6:0,6,64	0/0:3,0:3:9:0,9,98	0/0:2,0:2:6:0,6,67	0/1:3,1:4:21:21,0,83	0/0:1,0:1:3:0,3,33	0/0:1,0:1:3:0,3,32	0/0:3,0:3:9:0,9,100	1/1:0,2:2:3:45,3,0	1/1:0,3:3:9:89,9,0	0/1:1,4:5:20:112,0,20	1/1:0,13:13:39:413,39,0	0/0:4,0:4:12:0,12,126	1/1:0,4:4:12:127,12,0	0/0:4,0:4:12:0,12,126	0/0:4,0:4:12:0,12,130	0/0:3,0:3:9:0,9,97	0/0:5,0:5:15:0,15,159	0/0:4,0:4:12:0,12,126	1/1:0,2:2:6:65,6,0	0/0:2,0:2:6:0,6,66	0/0:3,0:3:9:0,9,97	0/0:5,0:5:15:0,15,163	1/1:0,6:6:18:191,18,0	0/0:3,0:3:9:0,9,97	0/0:2,0:2:6:0,6,66	./.:.:.:.:.	1/1:0,4:4:9:108,9,0	1/1:0,7:7:21:218,21,0	1/1:0,3:3:9:92,9,0	0/0:6,0:6:18:0,18,199	0/0:6,0:6:15:0,15,165	0/0:2,0:2:6:0,6,63	0/0:6,0:6:9:0,9,134	./.:.:.:.:.	0/0:2,0:2:3:0,3,45	1/1:0,2:2:3:45,3,0	0/0:3,0:3:6:0,6,76	./.:.:.:.:.	./.:.:.:.:.	0/0:16,0:16:48:0,48,535
chr1	34756859	.	C	T	10904.7	.	AC=130;AF=0.500;AN=260;BaseQRankSum=-4.528;DP=800;Dels=0.00;FS=3.662;HaplotypeScore=0.0842;InbreedingCoeff=0.7641;MLEAC=128;MLEAF=0.492;MQ=58.10;MQ0=0;MQRankSum=4.970;QD=27.68;ReadPosRankSum=3.205	GT:AD:DP:GQ:PL	0/0:58,0:58:99:0,171,1798	1/1:0,17:17:51:518,51,0	1/1:0,14:14:39:416,39,0	./.:.:.:.:.	1/1:0,8:8:24:253,24,0	0/0:4,0:4:12:0,12,126	1/1:0,11:11:33:333,33,0	1/1:0,1:1:3:32,3,0	./.:.:.:.:.	0/0:11,0:11:33:0,33,347	0/0:1,0:1:3:0,3,32	1/1:0,13:13:33:374,33,0	1/1:0,13:13:39:396,39,0	./.:.:.:.:.	1/1:0,15:15:45:466,45,0	0/0:14,0:14:36:0,36,406	1/1:0,17:17:48:490,48,0	0/0:3,0:3:9:0,9,85	0/0:6,0:6:18:0,18,188	0/0:3,0:3:6:0,6,76	0/0:6,0:6:18:0,18,175	0/0:8,0:8:24:0,24,252	1/1:0,14:14:39:407,39,0	1/1:0,18:18:45:506,45,0	0/0:2,0:2:6:0,6,64	1/1:0,12:12:36:378,36,0	0/0:13,0:13:39:0,39,410	0/0:3,0:3:9:0,9,98	0/1:1,3:4:21:53,0,21	1/1:0,14:14:42:426,42,0	0/0:3,0:3:9:0,9,99	0/0:2,0:2:6:0,6,63	0/0:8,0:8:24:0,24,258	1/1:0,2:2:6:57,6,0	0/0:15,0:15:45:0,45,466	0/0:4,0:4:12:0,12,128	0/0:8,0:8:24:0,24,248	0/0:9,0:9:24:0,24,263	0/0:6,0:6:18:0,18,184	0/0:4,0:4:12:0,12,135	0/0:4,0:4:12:0,12,125	0/0:18,0:18:54:0,54,570	0/0:22,0:22:66:0,66,701	1/1:0,24:24:69:720,69,0	1/1:0,17:17:51:524,51,0	1/1:0,14:14:42:422,42,0	1/1:0,6:6:18:188,18,0	1/1:0,2:2:6:43,6,0	0/0:1,0:1:3:0,3,32	0/0:3,0:3:9:0,9,89	0/0:2,0:2:6:0,6,61	./.:.:.:.:.	0/0:6,0:6:18:0,18,189	0/0:2,0:2:6:0,6,66	0/0:4,0:4:12:0,12,124	1/1:0,2:2:6:63,6,0	1/1:0,3:3:9:98,9,0	1/1:0,4:4:9:93,9,0	0/0:2,0:2:6:0,6,62	1/1:0,6:6:18:184,18,0	1/1:0,2:2:6:61,6,0	1/1:0,2:2:3:45,3,0	1/1:0,4:4:12:118,12,0	1/1:0,5:5:15:161,15,0	0/0:4,0:4:12:0,12,130	1/1:0,3:3:9:94,9,0	1/1:0,6:6:18:185,18,0	0/0:7,0:7:18:0,18,194	0/0:6,0:6:18:0,18,186	0/0:2,0:2:6:0,6,63	0/0:2,0:2:6:0,6,57	0/0:6,0:6:18:0,18,191	0/0:5,0:5:12:0,12,139	1/1:0,3:3:9:90,9,0	1/1:0,4:4:12:119,12,0	1/1:0,4:4:12:119,12,0	1/1:0,1:1:3:32,3,0	0/0:5,0:5:15:0,15,157	1/1:0,1:1:3:32,3,0	1/1:0,3:3:6:74,6,0	0/0:1,0:1:3:0,3,31	1/1:0,3:3:9:92,9,0	0/0:4,0:4:12:0,12,119	1/1:0,5:5:15:154,15,0	1/1:0,4:4:12:122,12,0	0/0:1,0:1:3:0,3,22	0/0:2,0:2:6:0,6,63	1/1:0,2:2:6:52,6,0	1/1:0,5:5:12:138,12,0	1/1:0,6:6:18:198,18,0	1/1:0,3:3:9:92,9,0	1/1:0,4:4:12:124,12,0	1/1:0,2:2:6:59,6,0	1/1:0,2:2:6:62,6,0	1/1:0,1:1:3:30,3,0	1/1:0,2:2:6:51,6,0	1/1:0,4:4:12:118,12,0	1/1:0,2:2:6:59,6,0	1/1:0,3:3:9:90,9,0	1/1:0,1:1:3:30,3,0	1/1:0,6:6:18:176,18,0	1/1:0,2:2:6:58,6,0	./.:.:.:.:.	1/1:0,1:1:3:31,3,0	0/0:2,0:2:6:0,6,62	0/0:6,0:6:18:0,18,189	0/1:4,1:5:15:15,0,111	0/0:2,0:2:6:0,6,61	0/0:2,0:2:6:0,6,65	0/0:3,0:3:9:0,9,94	1/1:0,7:7:21:208,21,0	0/0:2,0:2:6:0,6,63	0/0:8,0:8:21:0,21,236	0/0:7,0:7:18:0,18,199	0/0:9,0:9:27:0,27,278	0/0:4,0:4:12:0,12,127	1/1:0,1:1:3:29,3,0	1/1:0,2:2:6:63,6,0	1/1:0,3:3:9:91,9,0	0/0:6,0:6:18:0,18,185	1/1:0,11:11:33:334,33,0	./.:.:.:.:.	0/0:10,0:10:30:0,30,320	0/0:5,0:5:15:0,15,156	0/0:4,0:4:12:0,12,132	0/0:4,0:4:12:0,12,122	1/1:0,5:5:15:149,15,0	1/1:0,2:2:6:59,6,0	1/1:0,2:2:6:59,6,0	./.:.:.:.:.	0/0:5,0:5:12:0,12,134	0/0:2,0:2:3:0,3,45	0/0:4,0:4:12:0,12,124	1/1:0,8:8:21:227,21,0	1/1:0,1:1:3:31,3,0	0/0:2,0:2:6:0,6,65	0/0:19,0:19:54:0,54,596
chr1	34756884	.	G	A	7827.46	.	AC=95;AF=0.374;AN=254;BaseQRankSum=-3.621;DP=785;Dels=0.00;FS=0.000;HaplotypeScore=0.0620;InbreedingCoeff=0.7038;MLEAC=95;MLEAF=0.374;MQ=59.50;MQ0=1;MQRankSum=-6.445;QD=26.71;ReadPosRankSum=0.889	GT:AD:DP:GQ:PL	1/1:0,42:42:99:1332,126,0	0/0:20,0:20:60:0,60,633	0/0:17,0:17:45:0,45,505	./.:.:.:.:.	0/0:13,0:13:33:0,33,368	1/1:0,8:8:24:250,24,0	0/0:10,0:10:30:0,30,314	0/0:2,0:2:6:0,6,69	./.:.:.:.:.	1/1:0,8:8:24:252,24,0	1/1:0,1:1:3:33,3,0	0/0:13,0:13:33:0,33,381	0/0:15,0:15:45:0,45,477	./.:.:.:.:.	0/0:11,0:11:33:0,33,358	1/1:0,11:11:27:311,27,0	0/0:23,0:24:66:0,66,697	1/1:0,1:1:3:22,3,0	1/1:0,7:7:21:223,21,0	1/1:0,2:2:6:58,6,0	1/1:0,6:6:18:175,18,0	1/1:0,9:9:27:278,27,0	0/0:17,0:17:48:0,48,523	0/0:15,0:15:36:0,36,422	1/1:0,1:1:3:22,3,0	0/0:16,0:16:45:0,45,482	0/0:21,0:21:63:0,63,665	1/1:0,3:3:9:96,9,0	0/0:2,0:2:6:0,6,43	0/0:16,0:16:45:0,45,490	0/0:1,0:1:3:0,3,31	0/0:1,0:1:3:0,3,33	0/0:5,0:5:15:0,15,158	0/1:1,1:2:24:26,0,24	1/1:0,15:15:45:446,45,0	0/1:1,2:3:23:54,0,23	1/1:0,12:12:36:361,36,0	0/1:2,5:7:43:125,0,43	0/0:7,0:7:21:0,21,222	0/0:1,0:1:3:0,3,33	1/1:0,5:5:15:137,15,0	1/1:0,13:13:39:410,39,0	1/1:0,21:21:63:634,63,0	0/0:18,0:18:51:0,51,551	0/0:18,0:18:54:0,54,573	0/0:15,0:15:45:0,45,473	0/0:11,0:11:30:0,30,333	0/0:2,0:2:6:0,6,43	0/0:1,0:1:3:0,3,31	1/1:0,3:3:9:92,9,0	1/1:0,3:3:9:94,9,0	1/1:0,1:2:3:31,3,0	1/1:0,5:5:15:152,15,0	./.:.:.:.:.	1/1:0,3:3:9:97,9,0	0/0:2,0:2:6:0,6,66	0/0:3,0:3:9:0,9,93	0/0:4,0:4:12:0,12,127	1/1:0,4:4:12:122,12,0	0/0:5,0:5:15:0,15,165	0/0:4,0:4:12:0,12,122	0/0:3,0:3:6:0,6,79	0/0:5,0:5:15:0,15,160	0/0:2,0:2:6:0,6,66	1/1:0,4:4:12:122,12,0	0/0:3,0:3:9:0,9,95	0/0:7,0:7:18:0,18,190	1/1:0,3:3:9:90,9,0	1/1:0,4:4:12:122,12,0	./.:.:.:.:.	1/1:0,3:3:9:89,9,0	1/1:0,6:6:18:185,18,0	1/1:0,4:4:9:104,9,0	0/0:3,0:3:9:0,9,97	0/0:5,0:5:15:0,15,162	0/0:3,0:3:9:0,9,98	./.:.:.:.:.	1/1:0,4:4:12:121,12,0	0/0:1,0:1:3:0,3,31	0/0:3,0:3:9:0,9,98	./.:.:.:.:.	0/0:2,0:2:6:0,6,61	1/1:0,3:3:9:81,9,0	0/0:6,0:6:18:0,18,191	0/0:3,0:3:9:0,9,89	1/1:0,1:1:3:22,3,0	0/0:2,0:2:6:0,6,64	0/0:2,0:2:6:0,6,65	0/0:6,0:6:15:0,15,171	0/0:4,0:4:12:0,12,127	0/0:4,0:4:12:0,12,129	0/0:4,0:4:12:0,12,126	0/0:1,0:1:3:0,3,32	0/0:5,0:5:15:0,15,156	0/0:1,0:1:3:0,3,32	0/0:1,0:1:3:0,3,22	0/0:4,0:4:12:0,12,119	0/0:2,0:2:6:0,6,65	0/0:4,0:4:12:0,12,123	0/0:2,0:2:6:0,6,61	0/1:6,1:7:10:10,0,150	0/0:3,0:3:9:0,9,95	0/0:1,0:1:3:0,3,33	0/0:2,0:2:6:0,6,64	1/1:0,2:2:6:60,6,0	1/1:0,6:6:18:184,18,0	0/1:1,3:4:18:74,0,18	1/1:0,4:4:12:119,12,0	0/0:2,0:2:6:0,6,61	1/1:0,5:5:15:156,15,0	0/0:8,0:8:24:0,24,230	0/0:2,0:2:6:0,6,65	0/0:10,0:10:30:0,30,312	0/0:6,0:6:15:0,15,164	0/0:6,0:6:18:0,18,191	1/1:0,2:2:6:63,6,0	0/0:1,0:1:3:0,3,33	0/0:2,0:2:6:0,6,65	0/0:3,0:3:9:0,9,95	1/1:0,5:5:15:158,15,0	0/0:13,0:13:39:0,39,414	./.:.:.:.:.	1/1:0,5:5:15:145,15,0	1/1:0,5:5:15:155,15,0	1/1:0,2:2:6:63,6,0	1/1:0,5:5:15:153,15,0	0/0:4,0:4:12:0,12,125	0/0:3,0:3:9:0,9,94	0/0:1,0:1:3:0,3,33	./.:.:.:.:.	1/1:0,6:6:12:147,12,0	./.:.:.:.:.	1/1:0,4:4:12:123,12,0	0/0:8,0:8:21:0,21,236	0/0:1,0:1:3:0,3,32	1/1:0,2:2:6:63,6,0	0/0:18,0:18:51:0,51,589
chr1	34756978	.	T	C	4285.53	.	AC=85;AF=0.373;AN=228;BaseQRankSum=3.964;DP=515;Dels=0.00;FS=5.675;HaplotypeScore=0.0440;InbreedingCoeff=0.6574;MLEAC=81;MLEAF=0.355;MQ=58.98;MQ0=1;MQRankSum=-1.251;QD=26.78;ReadPosRankSum=3.486	GT:AD:DP:GQ:PL	1/1:0,9:9:27:296,27,0	0/0:18,0:18:54:0,54,553	0/0:15,0:15:42:0,42,433	./.:.:.:.:.	0/0:13,0:13:39:0,39,399	1/1:0,8:8:24:254,24,0	0/0:8,0:8:24:0,24,247	0/0:1,0:1:3:0,3,31	1/1:0,1:1:3:22,3,0	1/1:0,6:6:18:184,18,0	./.:.:.:.:.	0/0:8,0:8:24:0,24,241	0/0:10,0:10:27:0,27,283	./.:.:.:.:.	0/0:11,0:11:30:0,30,320	1/1:0,7:7:18:200,18,0	0/0:12,0:12:36:0,36,373	./.:.:.:.:.	1/1:0,3:3:6:76,6,0	./.:.:.:.:.	./.:.:.:.:.	1/1:0,4:4:12:126,12,0	0/0:16,0:16:48:0,48,480	0/0:7,0:7:21:0,21,214	./.:.:.:.:.	0/0:14,0:14:42:0,42,426	0/0:10,0:10:27:0,27,286	1/1:0,2:2:6:65,6,0	./.:.:.:.:.	0/0:18,0:18:45:0,45,489	0/0:1,0:1:3:0,3,30	0/0:1,0:1:3:0,3,32	0/0:3,0:3:6:0,6,78	./.:.:.:.:.	1/1:0,10:10:30:311,30,0	1/1:0,1:1:3:30,3,0	1/1:0,9:9:27:275,27,0	0/1:2,1:3:23:23,0,49	0/0:6,0:6:18:0,18,184	0/0:1,0:1:3:0,3,30	1/1:0,1:1:3:33,3,0	1/1:0,16:16:48:498,48,0	1/1:0,13:13:39:402,39,0	0/0:12,0:12:36:0,36,369	0/0:13,0:13:39:0,39,383	0/0:6,0:6:18:0,18,189	0/0:6,0:6:18:0,18,186	./.:.:.:.:.	./.:.:.:.:.	1/1:0,3:3:9:98,9,0	1/1:0,2:2:6:61,6,0	1/1:1,2:3:6:65,6,0	1/1:0,1:1:3:31,3,0	1/1:0,3:3:9:93,9,0	1/1:0,4:4:12:126,12,0	./.:.:.:.:.	0/0:3,0:3:9:0,9,91	0/0:5,0:5:15:0,15,152	1/1:0,2:2:6:66,6,0	0/0:5,0:5:15:0,15,153	0/0:2,0:2:6:0,6,59	0/0:2,0:2:6:0,6,63	0/0:4,0:4:9:0,9,110	0/0:1,0:1:3:0,3,32	1/1:0,2:2:6:61,6,0	0/0:2,0:2:6:0,6,61	0/0:3,0:3:9:0,9,97	1/1:0,2:2:6:64,6,0	1/1:0,3:3:9:97,9,0	1/1:0,1:1:3:31,3,0	./.:.:.:.:.	1/1:0,1:1:3:31,3,0	1/1:0,2:2:6:63,6,0	0/0:1,0:2:3:0,3,30	0/0:1,0:1:3:0,3,30	0/0:2,0:2:6:0,6,60	0/0:3,0:3:9:0,9,91	1/1:0,4:4:12:122,12,0	0/0:3,0:3:9:0,9,89	0/0:5,0:5:12:0,12,131	./.:.:.:.:.	0/0:4,0:4:12:0,12,120	1/1:0,1:1:3:31,3,0	0/0:2,0:2:6:0,6,59	0/0:1,0:1:3:0,3,32	1/1:0,2:2:6:51,6,0	0/0:1,0:1:3:0,3,31	./.:.:.:.:.	0/0:1,0:1:3:0,3,30	0/0:1,0:1:3:0,3,30	0/0:1,0:1:3:0,3,32	0/0:6,0:6:18:0,18,179	0/0:2,0:2:6:0,6,63	0/0:2,0:2:6:0,6,60	./.:.:.:.:.	0/0:2,0:2:6:0,6,60	0/0:1,0:1:3:0,3,33	0/0:3,0:3:9:0,9,94	0/0:1,0:1:3:0,3,29	0/0:2,0:2:6:0,6,63	0/0:1,0:1:3:0,3,33	0/0:4,0:4:12:0,12,125	0/0:4,0:4:12:0,12,122	1/1:0,2:2:6:59,6,0	./.:.:.:.:.	1/1:0,4:4:12:127,12,0	1/1:0,1:1:3:32,3,0	1/1:0,1:1:3:31,3,0	./.:.:.:.:.	./.:.:.:.:.	0/0:1,0:1:3:0,3,32	./.:.:.:.:.	0/0:3,0:3:9:0,9,92	0/0:4,0:4:12:0,12,126	0/0:1,0:1:3:0,3,31	1/1:0,3:3:9:92,9,0	0/0:4,0:4:12:0,12,113	0/0:3,0:3:9:0,9,95	0/0:2,0:2:6:0,6,59	1/1:0,2:2:6:63,6,0	0/0:2,0:2:6:0,6,64	0/0:2,0:2:6:0,6,59	1/1:0,5:5:12:134,12,0	1/1:0,2:2:6:61,6,0	./.:.:.:.:.	1/1:0,2:2:6:59,6,0	0/0:3,0:3:9:0,9,91	0/0:1,0:1:3:0,3,31	./.:.:.:.:.	0/0:2,0:2:3:0,3,45	1/1:0,3:3:6:76,6,0	./.:.:.:.:.	1/1:0,2:2:6:63,6,0	0/0:7,0:7:21:0,21,215	0/0:4,0:4:6:0,6,89	1/1:0,4:4:9:108,9,0	0/0:24,0:24:72:0,72,788
chr1	34756998	.	C	A	3316.33	.	AC=88;AF=0.389;AN=226;BaseQRankSum=-6.070;DP=421;Dels=0.00;FS=3.603;HaplotypeScore=0.0931;InbreedingCoeff=0.5968;MLEAC=82;MLEAF=0.363;MQ=58.82;MQ0=0;MQRankSum=-1.846;QD=25.71;ReadPosRankSum=2.799	GT:AD:DP:GQ:PL	1/1:0,8:8:24:247,24,0	0/0:13,0:13:39:0,39,423	0/0:12,0:12:36:0,36,381	./.:.:.:.:.	0/0:9,0:9:27:0,27,281	1/1:0,3:3:9:88,9,0	0/0:5,0:5:15:0,15,155	0/0:2,0:2:6:0,6,62	1/1:0,2:2:6:55,6,0	1/1:0,6:6:18:183,18,0	./.:.:.:.:.	0/0:6,0:6:18:0,18,195	0/0:8,0:8:24:0,24,268	0/0:1,0:1:3:0,3,22	0/0:9,0:9:27:0,27,290	1/1:0,7:7:18:196,18,0	0/0:9,0:9:24:0,24,250	1/1:0,1:1:3:31,3,0	1/1:0,2:2:3:45,3,0	./.:.:.:.:.	1/1:0,1:1:3:30,3,0	1/1:0,3:3:9:92,9,0	0/0:14,0:14:39:0,39,422	0/0:4,0:4:12:0,12,123	./.:.:.:.:.	0/0:10,0:10:30:0,30,327	0/0:4,0:4:12:0,12,128	1/1:0,2:2:6:63,6,0	./.:.:.:.:.	0/0:14,0:15:42:0,42,452	./.:.:.:.:.	0/0:1,0:1:3:0,3,32	0/0:2,0:2:3:0,3,45	./.:.:.:.:.	1/1:0,10:10:30:305,30,0	1/1:0,1:1:3:31,3,0	1/1:0,4:4:12:122,12,0	0/0:2,0:2:6:0,6,67	0/0:4,0:4:12:0,12,127	0/0:1,0:1:3:0,3,32	1/1:0,1:1:3:33,3,0	1/1:0,10:10:30:291,30,0	1/1:0,11:11:33:341,33,0	0/0:9,0:9:27:0,27,285	0/0:13,0:13:39:0,39,425	0/0:3,0:3:9:0,9,92	0/0:4,0:4:12:0,12,129	./.:.:.:.:.	./.:.:.:.:.	1/1:0,2:2:6:60,6,0	1/1:0,2:2:6:60,6,0	1/1:0,1:1:3:31,3,0	1/1:0,1:1:3:31,3,0	1/1:0,3:3:9:93,9,0	1/1:0,3:3:9:91,9,0	./.:.:.:.:.	0/0:3,0:3:9:0,9,94	0/0:5,0:5:15:0,15,158	1/1:0,1:1:3:32,3,0	0/0:4,0:4:12:0,12,131	0/0:2,0:2:6:0,6,55	0/0:1,0:1:3:0,3,32	0/0:3,0:3:6:0,6,77	./.:.:.:.:.	1/1:0,2:2:6:62,6,0	0/0:2,0:2:6:0,6,61	0/0:2,0:2:6:0,6,66	1/1:0,2:2:6:61,6,0	1/1:0,1:1:3:31,3,0	1/1:0,1:1:3:32,3,0	./.:.:.:.:.	1/1:0,1:1:3:31,3,0	1/1:0,2:2:6:61,6,0	0/1:1,1:2:25:25,0,26	0/0:1,0:1:3:0,3,34	0/0:3,0:3:9:0,9,96	0/0:3,0:3:9:0,9,97	1/1:0,4:4:12:121,12,0	0/0:3,0:3:9:0,9,93	0/0:4,0:4:12:0,12,129	./.:.:.:.:.	0/0:4,0:4:9:0,9,92	1/1:0,1:1:3:32,3,0	0/0:1,0:1:3:0,3,32	0/0:1,0:1:3:0,3,32	1/1:0,1:1:3:31,3,0	0/0:1,0:1:3:0,3,32	./.:.:.:.:.	0/0:1,0:1:3:0,3,31	./.:.:.:.:.	0/0:2,0:2:6:0,6,69	0/0:5,0:5:15:0,15,155	0/0:2,0:2:6:0,6,63	0/0:1,0:1:3:0,3,32	./.:.:.:.:.	0/0:2,0:2:6:0,6,66	./.:.:.:.:.	0/0:2,0:2:6:0,6,67	0/0:1,0:1:3:0,3,31	0/0:1,0:1:3:0,3,32	./.:.:.:.:.	0/0:2,0:2:6:0,6,62	0/0:4,0:4:12:0,12,123	1/1:0,2:2:6:63,6,0	./.:.:.:.:.	1/1:0,4:4:12:122,12,0	0/1:1,1:2:16:25,0,16	1/1:0,2:2:6:62,6,0	0/0:1,0:1:3:0,3,32	./.:.:.:.:.	./.:.:.:.:.	0/0:1,0:1:3:0,3,32	0/0:2,0:2:6:0,6,63	0/0:1,0:1:3:0,3,32	0/0:1,0:1:3:0,3,32	1/1:0,2:2:6:61,6,0	0/0:5,0:5:15:0,15,156	0/0:1,0:1:3:0,3,34	0/0:2,0:2:6:0,6,62	1/1:0,1:1:3:32,3,0	0/0:2,0:2:6:0,6,66	0/0:2,0:2:6:0,6,61	1/1:0,2:2:6:62,6,0	1/1:0,1:1:3:30,3,0	./.:.:.:.:.	1/1:0,1:1:3:29,3,0	0/0:3,0:3:9:0,9,94	0/0:1,0:1:3:0,3,32	./.:.:.:.:.	0/0:2,0:2:3:0,3,45	1/1:0,3:3:6:74,6,0	./.:.:.:.:.	1/1:0,2:2:6:62,6,0	0/0:7,0:7:21:0,21,223	0/0:4,0:4:6:0,6,89	1/1:0,5:5:12:136,12,0	0/0:30,0:30:90:0,90,1042
chr1	34757023	.	A	T	12286.3	.	AC=216;AF=0.885;AN=244;BaseQRankSum=0.038;DP=477;Dels=0.00;FS=3.739;HaplotypeScore=0.0580;InbreedingCoeff=0.4390;MLEAC=221;MLEAF=0.906;MQ=58.48;MQ0=0;MQRankSum=0.967;QD=29.82;ReadPosRankSum=2.343	GT:AD:DP:GQ:PL	1/1:0,11:11:33:352,33,0	1/1:0,7:7:21:222,21,0	1/1:0,11:11:33:336,33,0	./.:.:.:.:.	1/1:0,11:11:33:342,33,0	1/1:0,4:4:12:126,12,0	1/1:0,4:4:12:121,12,0	1/1:0,1:1:3:32,3,0	1/1:0,3:3:9:86,9,0	1/1:0,8:8:24:247,24,0	./.:.:.:.:.	1/1:0,7:7:21:214,21,0	1/1:0,5:5:15:142,15,0	1/1:0,1:1:3:22,3,0	1/1:0,8:8:24:253,24,0	1/1:0,5:5:12:140,12,0	1/1:0,11:11:30:313,30,0	1/1:0,2:2:6:61,6,0	1/1:0,1:1:3:32,3,0	./.:.:.:.:.	1/1:0,2:2:6:63,6,0	1/1:0,3:3:9:87,9,0	1/1:0,16:16:48:489,48,0	1/1:0,6:6:18:184,18,0	./.:.:.:.:.	1/1:0,7:7:21:219,21,0	0/0:9,0:9:27:0,27,290	1/1:0,3:3:9:93,9,0	0/0:1,0:1:3:0,3,32	1/1:0,14:14:42:425,42,0	0/0:2,0:2:6:0,6,65	./.:.:.:.:.	0/0:4,0:4:9:0,9,101	1/1:0,1:1:3:22,3,0	1/1:0,9:9:27:283,27,0	1/1:0,1:1:3:31,3,0	1/1:0,9:9:27:286,27,0	1/1:0,2:2:6:62,6,0	0/0:5,0:5:15:0,15,156	0/0:1,0:1:3:0,3,32	./.:.:.:.:.	1/1:0,12:12:36:367,36,0	1/1:0,15:15:45:464,45,0	1/1:0,13:13:39:406,39,0	1/1:0,8:8:24:247,24,0	1/1:0,4:4:12:127,12,0	1/1:0,3:3:9:90,9,0	./.:.:.:.:.	0/0:1,0:1:3:0,3,31	1/1:0,5:5:15:161,15,0	1/1:0,2:2:6:60,6,0	1/1:0,2:2:6:61,6,0	1/1:0,3:3:9:97,9,0	1/1:0,3:3:9:94,9,0	1/1:0,4:4:12:120,12,0	1/1:0,1:1:3:30,3,0	1/1:0,2:2:6:60,6,0	1/1:0,3:3:9:95,9,0	1/1:0,2:2:6:64,6,0	1/1:0,3:3:9:96,9,0	1/1:0,1:1:3:31,3,0	1/1:0,2:2:6:62,6,0	1/1:0,3:3:9:94,9,0	./.:.:.:.:.	1/1:0,3:3:9:97,9,0	1/1:0,1:1:3:32,3,0	1/1:0,1:1:3:31,3,0	1/1:0,3:3:9:93,9,0	1/1:0,2:2:6:62,6,0	1/1:0,1:1:3:31,3,0	1/1:0,1:1:3:32,3,0	1/1:0,1:1:3:31,3,0	1/1:0,2:2:6:61,6,0	1/1:0,2:2:6:64,6,0	./.:.:.:.:.	1/1:0,4:4:12:125,12,0	1/1:0,3:3:9:93,9,0	1/1:0,4:4:9:108,9,0	1/1:0,3:3:9:94,9,0	1/1:0,5:5:15:162,15,0	./.:.:.:.:.	1/1:0,3:3:9:95,9,0	1/1:0,3:3:9:94,9,0	1/1:0,3:3:9:96,9,0	1/1:0,2:2:6:55,6,0	1/1:0,3:3:9:91,9,0	0/0:1,0:1:3:0,3,31	1/1:0,1:1:3:31,3,0	1/1:0,3:3:9:94,9,0	1/1:0,1:1:3:34,3,0	1/1:0,1:1:3:32,3,0	1/1:0,5:5:15:157,15,0	1/1:0,1:1:3:32,3,0	1/1:0,1:1:3:30,3,0	1/1:0,2:2:6:63,6,0	1/1:0,1:1:3:32,3,0	1/1:0,1:1:3:30,3,0	1/1:0,2:2:6:65,6,0	1/1:0,3:3:9:95,9,0	1/1:0,1:1:3:32,3,0	./.:.:.:.:.	1/1:0,1:1:3:32,3,0	1/1:0,3:3:9:89,9,0	1/1:0,1:1:3:32,3,0	1/1:0,1:1:3:32,3,0	1/1:0,4:4:12:122,12,0	1/1:0,4:4:12:114,12,0	1/1:0,1:1:3:32,3,0	0/0:2,0:2:6:0,6,57	1/1:0,1:1:3:32,3,0	1/1:0,1:1:3:32,3,0	0/0:2,0:2:6:0,6,61	0/0:4,0:4:12:0,12,126	0/0:1,0:1:3:0,3,31	0/0:3,0:3:9:0,9,96	1/1:0,4:4:12:127,12,0	1/1:0,3:3:9:89,9,0	./.:.:.:.:.	1/1:0,3:3:9:94,9,0	./.:.:.:.:.	1/1:0,4:4:12:126,12,0	1/1:0,3:3:9:96,9,0	1/1:0,7:7:21:226,21,0	1/1:0,3:3:9:92,9,0	1/1:0,1:1:3:33,3,0	1/1:0,2:2:6:63,6,0	1/1:0,2:2:6:60,6,0	1/1:0,1:1:3:32,3,0	./.:.:.:.:.	1/1:0,2:2:3:45,3,0	1/1:0,3:3:6:76,6,0	./.:.:.:.:.	1/1:0,2:2:6:63,6,0	1/1:0,8:8:21:215,21,0	1/1:0,4:4:6:89,6,0	1/1:0,6:6:12:138,12,0	0/0:29,0:29:87:0,87,970
chr1	34757081	.	A	G	21911.7	.	AC=230;AF=0.906;AN=254;BaseQRankSum=-2.150;DP=811;Dels=0.00;FS=20.331;HaplotypeScore=0.0700;InbreedingCoeff=0.5195;MLEAC=231;MLEAF=0.909;MQ=58.60;MQ0=0;MQRankSum=-0.030;QD=30.43;ReadPosRankSum=1.978	GT:AD:DP:GQ:PL	1/1:0,21:21:63:666,63,0	1/1:0,20:20:60:654,60,0	1/1:0,16:16:48:507,48,0	./.:.:.:.:.	1/1:0,16:16:48:505,48,0	1/1:0,7:7:21:225,21,0	1/1:0,11:11:33:347,33,0	./.:.:.:.:.	1/1:0,2:2:6:65,6,0	1/1:0,18:18:51:564,51,0	./.:.:.:.:.	1/1:0,12:12:36:373,36,0	1/1:0,14:14:42:446,42,0	1/1:0,1:1:3:22,3,0	1/1:0,20:20:60:631,60,0	1/1:0,15:15:39:437,39,0	1/1:0,17:17:45:497,45,0	1/1:0,1:1:3:33,3,0	1/1:0,3:3:9:88,9,0	./.:.:.:.:.	1/1:0,2:2:6:55,6,0	1/1:0,5:5:15:161,15,0	1/1:0,17:17:51:538,51,0	1/1:0,13:13:39:402,39,0	1/1:0,2:2:6:57,6,0	1/1:0,17:17:51:536,51,0	0/0:18,0:18:54:0,54,586	1/1:0,2:2:6:66,6,0	0/1:2,1:3:13:13,0,52	1/1:0,13:13:39:415,39,0	0/0:2,0:2:6:0,6,65	1/1:0,1:1:3:22,3,0	0/0:6,0:6:18:0,18,191	1/1:0,2:2:6:43,6,0	1/1:0,11:11:33:354,33,0	0/1:1,2:3:22:55,0,22	1/1:0,18:18:54:569,54,0	1/1:1,10:11:1:279,1,0	0/0:12,0:12:36:0,36,390	0/0:3,0:3:9:0,9,97	1/1:0,3:3:9:90,9,0	1/1:0,15:15:45:482,45,0	1/1:0,25:25:72:784,72,0	1/1:0,19:19:57:599,57,0	1/1:0,16:16:48:518,48,0	1/1:0,10:10:27:301,27,0	1/1:0,9:9:27:289,27,0	./.:.:.:.:.	0/0:2,0:2:6:0,6,65	1/1:0,5:5:15:155,15,0	1/1:0,1:1:3:33,3,0	1/1:0,3:3:9:99,9,0	1/1:0,6:6:18:187,18,0	1/1:0,2:2:6:65,6,0	1/1:0,7:7:21:228,21,0	1/1:0,4:4:12:105,12,0	1/1:0,5:5:15:165,15,0	1/1:0,7:7:21:221,21,0	1/1:0,3:3:9:96,9,0	1/1:0,5:5:15:166,15,0	1/1:0,6:6:18:189,18,0	1/1:0,4:4:12:122,12,0	1/1:0,6:6:18:189,18,0	1/1:0,6:6:18:195,18,0	1/1:0,8:8:24:258,24,0	1/1:0,7:7:21:225,21,0	1/1:0,4:4:12:130,12,0	1/1:0,4:4:12:128,12,0	1/1:0,4:4:12:131,12,0	./.:.:.:.:.	1/1:0,4:4:12:120,12,0	1/1:0,4:4:12:131,12,0	1/1:0,2:2:6:65,6,0	1/1:0,5:5:15:154,15,0	1/1:0,7:7:21:226,21,0	1/1:0,8:8:24:252,24,0	1/1:0,1:1:3:27,3,0	1/1:0,3:3:9:95,9,0	1/1:0,2:2:6:65,6,0	1/1:0,7:7:21:214,21,0	1/1:0,3:3:9:97,9,0	1/1:0,2:2:6:60,6,0	1/1:0,2:2:6:64,6,0	1/1:0,5:5:15:153,15,0	1/1:0,4:4:12:126,12,0	1/1:0,2:2:6:67,6,0	0/0:2,0:2:6:0,6,61	1/1:0,3:3:9:86,9,0	1/1:0,7:7:21:224,21,0	1/1:0,3:3:9:85,9,0	1/1:0,1:1:3:30,3,0	1/1:0,5:5:15:158,15,0	1/1:0,3:3:9:100,9,0	1/1:0,3:3:9:100,9,0	1/1:0,2:2:6:65,6,0	1/1:0,3:3:9:75,9,0	1/1:0,5:5:15:128,15,0	1/1:0,2:2:6:65,6,0	1/1:0,4:4:12:122,12,0	1/1:0,1:1:3:32,3,0	1/1:0,2:2:6:54,6,0	1/1:0,3:3:9:98,9,0	1/1:0,1:1:3:34,3,0	1/1:0,1:1:3:32,3,0	1/1:0,1:1:3:32,3,0	1/1:0,5:5:12:143,12,0	1/1:0,5:5:12:118,12,0	1/1:0,6:6:18:202,18,0	./.:.:.:.:.	1/1:0,1:1:3:32,3,0	1/1:0,4:4:12:124,12,0	./.:.:.:.:.	0/0:10,0:10:30:0,30,314	0/0:5,0:5:15:0,15,158	0/0:10,0:10:30:0,30,329	1/1:0,6:6:18:189,18,0	1/1:0,3:3:9:85,9,0	1/1:0,1:1:3:31,3,0	1/1:0,4:4:12:125,12,0	1/1:0,2:2:6:65,6,0	1/1:0,7:7:21:214,21,0	1/1:0,3:3:9:95,9,0	1/1:0,10:10:30:319,30,0	1/1:0,7:7:21:223,21,0	1/1:0,6:6:18:189,18,0	1/1:0,3:3:9:99,9,0	1/1:0,1:1:3:32,3,0	1/1:0,3:3:9:97,9,0	1/1:0,1:1:3:29,3,0	./.:.:.:.:.	1/1:0,3:3:6:76,6,0	./.:.:.:.:.	1/1:0,1:1:3:32,3,0	1/1:0,6:6:18:186,18,0	1/1:0,6:6:9:134,9,0	1/1:0,7:7:12:166,12,0	0/0:21,0:21:63:0,63,713
chr1	34757185	.	G	T	11045.9	.	AC=119;AF=0.480;AN=248;BaseQRankSum=5.011;DP=837;Dels=0.00;FS=5.974;HaplotypeScore=0.0871;InbreedingCoeff=0.6985;MLEAC=116;MLEAF=0.468;MQ=58.26;MQ0=0;MQRankSum=1.153;QD=27.55;ReadPosRankSum=-2.409	GT:AD:DP:GQ:PL	0/0:27,0:27:81:0,81,792	1/1:0,19:19:57:575,57,0	1/1:0,14:14:36:391,36,0	./.:.:.:.:.	1/1:0,13:13:39:391,39,0	0/0:14,0:14:42:0,42,414	1/1:0,20:20:60:595,60,0	1/1:0,4:4:12:131,12,0	0/1:1,1:2:25:27,0,25	0/0:21,0:21:63:0,63,622	./.:.:.:.:.	1/1:0,28:28:72:791,72,0	1/1:0,13:13:39:397,39,0	./.:.:.:.:.	1/1:0,11:11:33:336,33,0	0/0:24,0:24:66:0,66,664	1/1:0,13:13:39:396,39,0	0/0:1,0:1:3:0,3,30	0/0:9,0:9:21:0,21,236	0/0:5,0:5:9:0,9,118	0/0:2,0:2:6:0,6,61	0/0:20,0:20:51:0,51,546	1/1:0,22:22:60:632,60,0	1/1:0,14:14:42:426,42,0	0/0:1,0:1:3:0,3,31	1/1:0,8:8:24:245,24,0	0/0:9,0:9:27:0,27,270	0/0:2,0:2:6:0,6,67	0/1:1,3:4:22:64,0,22	1/1:0,10:10:30:297,30,0	0/0:3,0:3:9:0,9,89	0/0:1,0:1:3:0,3,31	0/0:22,0:22:63:0,63,634	1/1:0,1:1:3:22,3,0	0/0:10,0:10:30:0,30,314	0/0:4,0:4:12:0,12,132	0/0:15,0:15:45:0,45,450	0/0:7,0:7:21:0,21,203	0/0:10,0:10:30:0,30,289	0/0:1,0:1:3:0,3,32	0/0:5,0:5:15:0,15,158	0/0:12,0:12:36:0,36,363	0/0:22,0:22:66:0,66,658	1/1:0,18:18:54:545,54,0	1/1:0,18:18:54:550,54,0	1/1:0,23:23:66:681,66,0	1/1:0,13:13:39:396,39,0	1/1:0,1:1:3:22,3,0	0/0:1,0:1:3:0,3,30	0/0:4,0:4:12:0,12,122	0/0:1,0:1:3:0,3,30	0/0:4,0:4:12:0,12,122	0/0:7,0:7:21:0,21,210	0/0:4,0:4:9:0,9,104	0/0:2,0:2:6:0,6,59	1/1:0,1:1:3:31,3,0	1/1:0,2:2:6:61,6,0	1/1:0,9:9:27:277,27,0	0/0:3,0:3:9:0,9,91	1/1:0,1:1:3:29,3,0	1/1:0,1:1:3:32,3,0	1/1:0,1:1:3:29,3,0	1/1:0,13:13:39:406,39,0	1/1:0,3:3:6:74,6,0	0/0:4,0:4:12:0,12,119	1/1:0,4:4:12:122,12,0	1/1:0,3:3:9:93,9,0	0/0:10,0:10:24:0,24,265	0/0:5,0:5:15:0,15,154	0/0:1,0:1:3:0,3,32	./.:.:.:.:.	0/0:3,0:3:6:0,6,63	0/0:4,0:4:12:0,12,111	0/1:3,2:5:42:42,0,73	1/1:0,2:2:6:57,6,0	1/1:0,3:3:9:91,9,0	1/1:0,6:6:15:165,15,0	0/0:5,0:5:12:0,12,121	./.:.:.:.:.	1/1:0,3:3:9:93,9,0	./.:.:.:.:.	1/1:0,5:5:15:150,15,0	0/0:3,0:3:9:0,9,97	1/1:0,4:4:12:123,12,0	0/1:2,4:6:30:108,0,30	0/0:2,0:2:6:0,6,46	0/0:8,0:8:24:0,24,241	1/1:0,2:2:6:65,6,0	1/1:0,3:3:9:95,9,0	1/1:0,1:1:3:22,3,0	1/1:0,3:3:9:88,9,0	1/1:0,3:3:9:92,9,0	./.:.:.:.:.	1/1:0,2:2:6:65,6,0	1/1:0,2:2:3:45,3,0	1/1:0,3:3:9:88,9,0	1/1:0,3:3:9:97,9,0	1/1:0,1:1:3:32,3,0	1/1:0,2:2:6:63,6,0	./.:.:.:.:.	0/1:1,4:5:17:109,0,17	1/1:0,5:5:15:154,15,0	./.:.:.:.:.	./.:.:.:.:.	0/0:1,0:1:3:0,3,30	0/0:6,0:6:15:0,15,163	0/0:3,0:3:9:0,9,94	0/0:5,0:5:15:0,15,148	0/0:2,0:2:6:0,6,63	0/0:4,0:4:12:0,12,121	1/1:0,4:4:12:121,12,0	0/0:2,0:2:6:0,6,64	0/0:4,0:4:12:0,12,117	0/0:7,0:7:21:0,21,205	0/0:3,0:3:9:0,9,89	0/0:9,0:9:27:0,27,273	1/1:0,2:2:6:64,6,0	1/1:0,1:1:3:30,3,0	1/1:0,4:4:12:125,12,0	0/0:4,0:4:12:0,12,119	1/1:0,5:5:15:151,15,0	./.:.:.:.:.	0/0:10,0:10:24:0,24,271	0/0:4,0:4:12:0,12,112	0/0:7,0:7:21:0,21,211	0/0:5,0:5:15:0,15,144	1/1:0,2:2:6:65,6,0	./.:.:.:.:.	1/1:0,1:1:3:30,3,0	1/1:0,1:1:3:30,3,0	./.:.:.:.:.	0/0:2,0:2:3:0,3,45	0/0:4,0:4:9:0,9,105	1/1:0,4:4:9:107,9,0	1/1:0,1:1:3:31,3,0	0/0:4,0:4:6:0,6,89	0/0:31,0:31:93:0,93,993
chr1	34757229	.	C	T	7764.82	.	AC=87;AF=0.351;AN=248;BaseQRankSum=5.177;DP=807;Dels=0.00;FS=24.629;HaplotypeScore=0.2682;InbreedingCoeff=0.6654;MLEAC=86;MLEAF=0.347;MQ=58.47;MQ0=0;MQRankSum=-1.424;QD=26.78;ReadPosRankSum=-2.298	GT:AD:DP:GQ:PL	1/1:0,21:22:63:665,63,0	0/0:21,0:21:60:0,60,624	0/0:15,0:15:39:0,39,433	./.:.:.:.:.	0/0:18,0:18:51:0,51,551	1/1:1,12:13:36:392,36,0	0/0:20,0:20:57:0,57,599	0/0:3,0:3:9:0,9,100	1/1:0,2:2:6:55,6,0	1/1:0,20:20:60:630,60,0	./.:.:.:.:.	0/0:24,0:24:60:0,60,682	0/0:15,0:15:42:0,42,446	0/0:1,0:1:3:0,3,32	0/0:11,0:11:30:0,30,318	1/1:0,25:25:72:752,72,0	0/0:10,0:10:30:0,30,305	0/1:1,1:2:26:26,0,26	1/1:0,7:7:15:175,15,0	1/1:1,5:6:12:135,12,0	1/1:0,2:2:6:65,6,0	1/1:0,19:19:51:566,51,0	0/0:16,0:16:42:0,42,470	0/0:18,0:18:48:0,48,523	1/1:0,1:1:3:33,3,0	0/0:8,0:8:21:0,21,227	0/0:8,0:8:24:0,24,246	1/1:0,1:1:3:32,3,0	0/0:3,0:3:9:0,9,74	0/0:12,0:12:33:0,33,352	0/0:3,0:3:9:0,9,80	0/0:1,0:1:3:0,3,29	0/0:20,0:20:60:0,60,644	./.:.:.:.:.	0/0:9,0:9:24:0,24,259	1/1:0,1:1:3:30,3,0	1/1:0,15:15:45:482,45,0	0/1:6,3:9:71:71,0,160	0/0:10,0:10:30:0,30,309	./.:.:.:.:.	1/1:0,4:4:9:98,9,0	1/1:0,11:11:33:354,33,0	1/1:0,18:18:48:539,48,0	0/0:27,0:27:78:0,78,842	0/0:14,0:14:39:0,39,406	0/0:21,0:21:54:0,54,614	0/0:14,0:14:39:0,39,436	0/0:1,0:1:3:0,3,32	0/0:2,0:2:6:0,6,57	1/1:0,5:5:15:157,15,0	./.:.:.:.:.	1/1:0,2:2:6:64,6,0	1/1:0,4:4:12:132,12,0	1/1:0,3:3:9:96,9,0	1/1:0,1:1:3:32,3,0	0/0:2,0:2:6:0,6,66	0/0:1,0:1:3:0,3,32	0/0:6,0:6:18:0,18,191	1/1:0,3:3:6:77,6,0	0/0:3,0:3:9:0,9,89	0/0:3,0:3:9:0,9,88	0/0:1,0:1:3:0,3,33	0/0:14,0:14:33:0,33,385	0/0:3,0:3:6:0,6,79	1/1:0,3:3:9:96,9,0	0/0:5,0:5:15:0,15,157	0/0:1,0:1:3:0,3,32	1/1:0,7:7:21:224,21,0	1/1:0,4:4:12:123,12,0	1/1:0,1:1:3:30,3,0	./.:.:.:.:.	1/1:0,2:2:6:62,6,0	1/1:0,4:4:12:117,12,0	0/1:2,3:5:51:82,0,51	0/0:3,0:3:9:0,9,93	0/0:5,0:5:12:0,12,138	0/0:6,0:6:15:0,15,172	1/1:0,3:3:9:94,9,0	0/0:1,0:1:3:0,3,30	0/0:5,0:5:12:0,12,136	1/1:0,1:1:3:32,3,0	0/0:3,0:3:9:0,9,91	0/0:4,0:4:12:0,12,126	0/0:3,0:3:9:0,9,94	0/1:2,1:3:22:22,0,55	1/1:0,3:3:9:100,9,0	0/0:7,0:7:21:0,21,225	0/0:2,0:2:6:0,6,49	0/0:2,0:2:6:0,6,61	./.:.:.:.:.	./.:.:.:.:.	0/0:5,0:5:15:0,15,161	./.:.:.:.:.	0/0:3,0:3:9:0,9,89	0/0:2,0:2:3:0,3,45	0/0:3,0:3:6:0,6,61	0/0:3,0:3:9:0,9,89	0/0:3,0:3:9:0,9,97	0/0:2,0:2:6:0,6,61	0/0:1,0:1:3:0,3,32	0/0:4,0:4:12:0,12,128	0/0:4,0:4:12:0,12,121	0/0:1,0:1:3:0,3,31	./.:.:.:.:.	1/1:0,1:1:3:32,3,0	1/1:0,5:5:12:136,12,0	0/1:1,3:4:20:84,0,20	1/1:0,6:6:15:171,15,0	0/0:1,0:1:3:0,3,29	1/1:0,2:2:6:61,6,0	0/0:4,0:4:12:0,12,126	0/0:1,0:1:3:0,3,31	0/0:4,0:4:12:0,12,132	0/0:5,0:5:15:0,15,164	0/0:3,0:3:9:0,9,95	1/1:0,6:6:18:199,18,0	0/0:2,0:2:6:0,6,63	0/0:2,0:2:6:0,6,61	0/0:4,0:4:12:0,12,118	1/1:0,5:5:15:161,15,0	0/0:4,0:4:12:0,12,122	0/0:1,0:1:3:0,3,31	1/1:0,14:14:36:405,36,0	1/1:0,5:5:15:164,15,0	1/1:0,6:6:15:159,15,0	1/1:0,4:4:12:126,12,0	0/0:3,0:3:9:0,9,91	./.:.:.:.:.	0/0:1,0:1:3:0,3,32	0/0:4,0:4:6:0,6,89	./.:.:.:.:.	0/0:2,0:2:3:0,3,45	0/0:4,0:4:9:0,9,106	0/0:4,0:4:9:0,9,103	./.:.:.:.:.	0/0:2,0:2:3:0,3,45	0/0:30,0:30:90:0,90,966
chr1	34757632	.	G	A	4592.71	.	AC=105;AF=0.491;AN=214;BaseQRankSum=-4.270;DP=343;Dels=0.00;FS=11.824;HaplotypeScore=0.0642;InbreedingCoeff=0.6286;MLEAC=108;MLEAF=0.505;MQ=59.52;MQ0=0;MQRankSum=0.922;QD=26.86;ReadPosRankSum=1.694	GT:AD:DP:GQ:PL	0/0:20,0:20:60:0,60,626	1/1:0,12:12:36:371,36,0	1/1:0,4:4:12:122,12,0	./.:.:.:.:.	1/1:0,1:1:3:29,3,0	0/0:4,0:4:12:0,12,122	1/1:0,5:5:15:148,15,0	./.:.:.:.:.	./.:.:.:.:.	0/0:2,0:2:6:0,6,63	0/0:1,0:1:3:0,3,32	1/1:0,3:3:9:90,9,0	1/1:0,12:12:36:367,36,0	./.:.:.:.:.	1/1:0,9:9:27:271,27,0	0/0:3,0:3:9:0,9,95	1/1:0,7:7:18:192,18,0	0/0:1,0:1:3:0,3,32	0/0:2,0:2:6:0,6,65	0/0:1,0:1:3:0,3,33	./.:.:.:.:.	0/0:4,0:4:12:0,12,121	1/1:0,3:3:9:93,9,0	1/1:0,10:10:27:295,27,0	./.:.:.:.:.	1/1:0,2:2:6:62,6,0	0/0:14,0:14:39:0,39,419	0/0:2,0:2:6:0,6,65	./.:.:.:.:.	1/1:0,3:3:9:89,9,0	./.:.:.:.:.	0/0:1,0:1:3:0,3,31	0/0:5,0:5:15:0,15,158	./.:.:.:.:.	0/0:1,0:1:3:0,3,31	./.:.:.:.:.	0/0:5,0:5:15:0,15,160	0/0:3,0:3:6:0,6,75	0/0:1,0:1:3:0,3,31	0/0:2,0:2:6:0,6,65	0/0:1,0:1:3:0,3,32	0/0:3,0:3:9:0,9,93	0/0:8,0:8:24:0,24,255	1/1:0,4:4:12:127,12,0	1/1:0,6:6:15:165,15,0	1/1:0,5:5:15:147,15,0	1/1:0,5:5:15:150,15,0	1/1:0,1:1:3:32,3,0	0/0:1,0:1:3:0,3,32	0/0:2,0:2:6:0,6,65	0/0:2,0:2:6:0,6,61	0/0:3,0:3:9:0,9,98	0/0:5,0:5:15:0,15,153	0/0:1,0:1:3:0,3,31	0/0:2,0:2:6:0,6,61	./.:.:.:.:.	1/1:0,3:3:9:90,9,0	1/1:0,2:2:6:59,6,0	0/0:2,0:2:6:0,6,63	1/1:0,2:2:6:59,6,0	1/1:0,1:1:3:30,3,0	1/1:0,3:3:9:94,9,0	1/1:0,3:3:9:90,9,0	1/1:0,2:2:6:59,6,0	0/0:5,0:5:15:0,15,157	1/1:0,3:3:9:88,9,0	1/1:0,2:2:6:58,6,0	0/0:4,0:4:12:0,12,126	0/0:1,0:1:3:0,3,31	./.:.:.:.:.	0/0:1,0:1:3:0,3,31	0/0:2,0:2:6:0,6,66	0/0:1,0:1:3:0,3,32	1/1:0,1:1:3:30,3,0	./.:.:.:.:.	./.:.:.:.:.	./.:.:.:.:.	0/0:1,0:1:3:0,3,30	1/1:0,2:2:6:61,6,0	1/1:0,4:4:12:126,12,0	0/0:1,0:1:3:0,3,32	./.:.:.:.:.	0/0:1,0:1:3:0,3,32	1/1:0,3:3:9:92,9,0	1/1:0,1:1:3:32,3,0	0/0:2,0:2:6:0,6,67	0/0:4,0:4:12:0,12,117	./.:.:.:.:.	1/1:0,3:3:9:89,9,0	1/1:0,2:2:6:60,6,0	./.:.:.:.:.	1/1:0,3:3:9:93,9,0	1/1:0,1:1:3:32,3,0	./.:.:.:.:.	1/1:0,1:1:3:33,3,0	1/1:0,3:3:9:95,9,0	1/1:0,1:1:3:33,3,0	1/1:0,2:2:6:59,6,0	1/1:0,1:1:3:29,3,0	1/1:0,2:2:6:59,6,0	1/1:0,2:2:6:59,6,0	./.:.:.:.:.	1/1:0,1:1:3:32,3,0	./.:.:.:.:.	0/0:3,0:3:9:0,9,97	0/0:2,0:2:6:0,6,63	0/1:2,1:3:22:22,0,54	0/0:2,0:2:6:0,6,65	0/0:2,0:2:6:0,6,63	./.:.:.:.:.	1/1:0,5:5:15:151,15,0	0/0:2,0:2:6:0,6,63	0/0:8,0:8:24:0,24,247	0/0:2,0:2:6:0,6,62	0/0:1,0:1:3:0,3,30	./.:.:.:.:.	1/1:0,1:1:3:32,3,0	1/1:0,1:1:3:31,3,0	1/1:0,4:4:12:118,12,0	0/0:1,0:1:3:0,3,33	1/1:0,3:3:9:89,9,0	1/1:0,3:3:9:91,9,0	0/0:1,0:1:3:0,3,31	0/0:3,0:3:9:0,9,94	0/0:4,0:4:12:0,12,124	0/0:4,0:4:12:0,12,124	1/1:0,2:2:6:57,6,0	1/1:0,2:2:6:59,6,0	1/1:0,1:1:3:33,3,0	./.:.:.:.:.	./.:.:.:.:.	./.:.:.:.:.	./.:.:.:.:.	./.:.:.:.:.	./.:.:.:.:.	./.:.:.:.:.	0/0:11,0:11:33:0,33,378
chr1	34757738	.	G	A	8552.41	.	AC=118;AF=0.472;AN=250;BaseQRankSum=0.743;DP=635;Dels=0.00;FS=2.165;HaplotypeScore=0.0900;InbreedingCoeff=0.7170;MLEAC=106;MLEAF=0.424;MQ=59.55;MQ0=0;MQRankSum=0.322;QD=26.89;ReadPosRankSum=0.438	GT:AD:DP:GQ:PL	0/0:37,0:37:99:0,111,1132	1/1:0,20:20:57:595,57,0	1/1:0,11:11:33:346,33,0	./.:.:.:.:.	1/1:0,12:12:36:363,36,0	0/0:11,0:11:33:0,33,322	1/1:0,11:11:33:342,33,0	1/1:0,3:3:9:96,9,0	./.:.:.:.:.	0/0:11,0:11:33:0,33,332	0/0:1,0:1:3:0,3,34	1/1:0,7:7:18:196,18,0	1/1:0,11:11:33:344,33,0	1/1:0,1:1:3:32,3,0	1/1:0,12:12:36:371,36,0	0/0:10,0:10:27:0,27,289	1/1:0,8:8:21:231,21,0	0/0:3,0:3:9:0,9,94	0/0:4,0:4:12:0,12,120	0/0:3,0:3:9:0,9,91	0/0:1,0:1:3:0,3,35	0/0:7,0:7:21:0,21,206	1/1:0,11:11:27:289,27,0	1/1:0,17:17:51:519,51,0	0/0:1,0:1:3:0,3,34	1/1:0,21:21:63:617,63,0	0/0:11,0:11:33:0,33,341	0/0:5,0:5:15:0,15,168	0/1:1,1:2:26:26,0,28	1/1:0,14:14:42:423,42,0	0/0:2,0:2:6:0,6,63	1/1:0,1:1:3:36,3,0	0/0:13,0:14:36:0,36,380	1/1:0,2:2:6:61,6,0	0/0:6,0:6:15:0,15,168	0/0:4,0:4:12:0,12,124	0/0:12,0:12:36:0,36,365	0/0:3,0:3:9:0,9,77	0/0:6,0:6:18:0,18,172	0/0:3,0:3:9:0,9,89	0/0:2,0:2:6:0,6,63	0/0:9,0:9:27:0,27,267	0/0:9,0:9:27:0,27,266	1/1:0,10:10:27:272,27,0	1/1:0,7:7:21:218,21,0	1/1:0,13:13:36:387,36,0	1/1:0,10:10:30:310,30,0	0/1:1,2:3:25:56,0,25	0/0:4,0:4:12:0,12,129	0/0:2,0:2:6:0,6,63	0/0:3,0:3:9:0,9,95	0/0:5,0:5:15:0,15,152	0/0:5,0:5:12:0,12,128	0/0:1,0:1:3:0,3,29	0/0:4,0:4:12:0,12,116	./.:.:.:.:.	1/1:0,2:2:6:56,6,0	1/1:0,4:4:12:118,12,0	0/0:1,0:1:3:0,3,32	1/1:0,4:4:12:123,12,0	1/1:0,3:3:9:93,9,0	1/1:0,2:2:6:60,6,0	1/1:0,7:7:21:204,21,0	1/1:0,5:5:15:155,15,0	0/0:6,0:6:18:0,18,187	1/1:0,2:2:6:63,6,0	1/1:0,3:3:9:92,9,0	0/0:1,0:1:3:0,3,30	0/0:5,0:5:15:0,15,153	0/0:1,0:1:3:0,3,32	0/0:3,0:3:9:0,9,93	0/0:1,0:1:3:0,3,32	0/0:3,0:3:9:0,9,91	0/0:5,0:5:15:0,15,152	0/0:2,0:2:6:0,6,63	1/1:0,4:4:12:122,12,0	1/1:0,3:3:9:92,9,0	0/0:1,0:1:3:0,3,30	1/1:0,2:2:6:65,6,0	1/1:0,4:4:12:123,12,0	./.:.:.:.:.	1/1:0,2:2:6:62,6,0	0/0:1,0:1:3:0,3,32	0/0:3,0:3:9:0,9,92	1/1:0,1:1:3:29,3,0	./.:.:.:.:.	0/0:3,0:3:9:0,9,87	./.:.:.:.:.	1/1:0,3:3:9:88,9,0	1/1:0,2:2:6:61,6,0	1/1:0,3:3:9:84,9,0	1/1:0,1:1:3:32,3,0	1/1:0,2:2:6:63,6,0	1/1:0,2:2:6:63,6,0	1/1:0,2:2:6:61,6,0	1/1:0,1:1:3:31,3,0	1/1:0,3:3:9:97,9,0	1/1:0,1:1:3:32,3,0	1/1:0,1:1:3:30,3,0	1/1:0,4:4:12:121,12,0	1/1:0,5:5:15:162,15,0	1/1:0,3:3:9:92,9,0	1/1:0,3:3:9:100,9,0	./.:.:.:.:.	0/0:4,0:4:12:0,12,125	0/0:1,0:1:3:0,3,29	0/0:1,0:1:3:0,3,32	0/0:1,0:1:3:0,3,31	0/0:2,0:2:6:0,6,53	0/0:3,0:3:9:0,9,87	1/1:0,6:6:18:184,18,0	0/0:2,0:2:6:0,6,55	0/0:4,0:4:12:0,12,124	0/0:3,0:3:9:0,9,94	0/0:5,0:5:15:0,15,148	0/0:5,0:5:15:0,15,147	1/1:0,1:1:3:33,3,0	1/1:0,3:3:9:95,9,0	0/0:4,0:4:12:0,12,119	0/0:3,0:3:9:0,9,93	1/1:0,3:3:9:86,9,0	1/1:0,2:2:6:63,6,0	0/0:7,0:7:21:0,21,209	0/0:4,0:4:12:0,12,120	0/0:2,0:2:6:0,6,61	0/0:1,0:1:3:0,3,29	0/0:7,0:7:21:0,21,214	1/1:0,5:6:15:153,15,0	./.:.:.:.:.	./.:.:.:.:.	./.:.:.:.:.	./.:.:.:.:.	0/0:2,0:2:3:0,3,45	1/1:0,2:2:3:45,3,0	1/1:0,4:4:6:76,6,0	./.:.:.:.:.	0/0:20,0:20:60:0,60,669
chr1	34758316	.	G	A	14629.6	.	AC=141;AF=0.547;AN=258;BaseQRankSum=1.959;DP=1010;Dels=0.00;FS=34.473;HaplotypeScore=0.2034;InbreedingCoeff=0.7723;MLEAC=141;MLEAF=0.547;MQ=56.45;MQ0=1;MQRankSum=-5.455;QD=27.60;ReadPosRankSum=-0.909	GT:AD:DP:GQ:PL	0/0:82,0:82:99:0,247,2556	1/1:0,13:13:39:395,39,0	1/1:0,15:15:42:446,42,0	./.:.:.:.:.	1/1:0,11:11:33:345,33,0	0/0:19,0:19:57:0,57,582	1/1:0,24:24:69:714,69,0	1/1:0,2:2:6:65,6,0	0/0:3,0:3:9:0,9,94	0/0:13,0:13:39:0,39,394	0/0:4,0:4:12:0,12,130	1/1:0,23:23:60:647,60,0	1/1:0,18:18:51:530,51,0	./.:.:.:.:.	1/1:0,19:19:57:596,57,0	1/1:0,22:22:66:665,66,0	1/1:0,15:15:39:399,39,0	0/0:2,0:2:6:0,6,67	0/0:13,0:14:33:0,33,364	0/0:17,0:17:51:0,51,493	0/0:3,0:3:9:0,9,99	0/0:14,0:14:42:0,42,434	1/1:0,20:20:60:609,60,0	1/1:0,19:19:57:585,57,0	1/1:0,3:3:6:65,6,0	1/1:0,22:22:63:663,63,0	0/0:22,0:22:60:0,60,623	0/0:2,0:2:6:0,6,63	1/1:0,3:3:9:92,9,0	1/1:0,10:10:27:274,27,0	1/1:0,3:3:9:101,9,0	./.:.:.:.:.	1/1:0,30:30:84:826,84,0	1/1:0,3:3:9:101,9,0	1/1:0,17:17:48:501,48,0	1/1:0,10:10:30:319,30,0	0/0:14,0:14:42:0,42,421	0/0:16,0:16:48:0,48,491	0/0:12,0:12:33:0,33,348	0/0:3,0:3:9:0,9,91	1/1:0,2:2:6:67,6,0	0/0:14,0:14:42:0,42,428	0/0:23,0:23:69:0,69,716	1/1:0,24:24:69:716,69,0	1/1:0,11:11:33:332,33,0	0/0:26,0:26:78:0,78,778	1/1:0,8:8:18:214,18,0	0/1:2,1:3:24:24,0,52	0/0:3,0:3:9:0,9,98	0/0:1,0:1:3:0,3,28	0/0:1,0:1:3:0,3,29	0/0:5,0:5:15:0,15,144	0/0:11,0:11:30:0,30,308	1/1:0,3:3:9:91,9,0	0/0:3,0:3:9:0,9,93	1/1:0,3:3:9:93,9,0	1/1:0,3:3:9:95,9,0	1/1:0,4:4:12:122,12,0	0/0:5,0:5:15:0,15,150	1/1:0,4:4:12:124,12,0	1/1:0,7:7:21:213,21,0	1/1:0,3:3:9:88,9,0	1/1:0,4:4:12:121,12,0	1/1:0,6:6:18:178,18,0	1/1:0,7:7:21:215,21,0	1/1:0,5:5:15:157,15,0	1/1:0,3:3:9:92,9,0	0/0:3,1:4:9:0,9,95	1/1:0,3:3:9:91,9,0	./.:.:.:.:.	0/0:1,0:1:3:0,3,29	0/0:3,0:3:9:0,9,93	0/0:3,0:3:9:0,9,89	0/0:4,0:4:12:0,12,127	0/0:2,0:2:6:0,6,60	1/1:0,6:6:18:189,18,0	0/0:3,0:3:9:0,9,94	0/0:3,0:3:9:0,9,90	1/1:0,3:3:9:91,9,0	./.:.:.:.:.	0/0:6,0:6:18:0,18,188	1/1:0,2:2:6:60,6,0	1/1:0,2:2:6:65,6,0	0/0:3,0:3:9:0,9,92	1/1:0,1:1:3:30,3,0	1/1:0,2:2:6:58,6,0	1/1:0,8:8:24:242,24,0	1/1:0,4:4:12:124,12,0	1/1:0,1:1:3:32,3,0	1/1:0,2:2:6:59,6,0	1/1:0,1:1:3:33,3,0	1/1:0,1:1:3:32,3,0	1/1:0,3:3:9:97,9,0	./.:.:.:.:.	./.:.:.:.:.	1/1:0,3:3:9:97,9,0	1/1:0,4:4:6:62,6,0	1/1:0,2:2:6:62,6,0	1/1:0,1:1:3:31,3,0	1/1:0,2:2:6:64,6,0	0/1:1,5:6:14:143,0,14	1/1:0,1:1:3:30,3,0	1/1:0,6:6:12:125,12,0	1/1:0,3:3:9:90,9,0	./.:.:.:.:.	0/0:7,0:7:21:0,21,216	0/1:6,2:8:39:39,0,170	0/0:4,0:4:12:0,12,120	0/0:3,0:3:9:0,9,92	1/1:0,6:6:18:184,18,0	1/1:0,8:8:24:244,24,0	0/0:3,0:3:9:0,9,95	0/0:2,0:2:6:0,6,65	0/0:5,0:5:12:0,12,126	0/0:4,0:4:12:0,12,126	1/1:0,2:2:6:61,6,0	1/1:0,4:4:9:108,9,0	1/1:0,5:5:15:151,15,0	0/0:4,0:4:9:0,9,103	0/0:4,0:4:12:0,12,119	0/0:3,0:3:9:0,9,90	1/1:0,5:5:15:153,15,0	0/0:2,0:2:6:0,6,59	0/0:5,0:5:15:0,15,146	0/0:1,0:1:3:0,3,32	0/0:8,0:8:24:0,24,242	0/0:5,0:5:15:0,15,151	1/1:0,5:5:15:156,15,0	1/1:0,5:5:15:148,15,0	0/0:8,0:8:12:0,12,179	0/0:4,0:4:6:0,6,89	0/0:8,0:8:15:0,15,196	0/0:8,0:8:15:0,15,195	1/1:0,11:11:15:223,15,0	1/1:0,2:2:3:45,3,0	0/0:4,0:4:9:0,9,108	0/0:24,0:24:72:0,72,802
chr1	34758718	.	G	T	10570	.	AC=136;AF=0.523;AN=260;BaseQRankSum=-3.480;DP=739;Dels=0.00;FS=4.763;HaplotypeScore=0.1185;InbreedingCoeff=0.7268;MLEAC=136;MLEAF=0.523;MQ=58.81;MQ0=0;MQRankSum=1.604;QD=27.60;ReadPosRankSum=0.290	GT:AD:DP:GQ:PL	1/1:0,41:41:99:1255,123,0	0/0:11,0:11:33:0,33,347	0/0:16,0:16:45:0,45,492	./.:.:.:.:.	0/0:9,0:9:27:0,27,284	1/1:0,5:5:15:157,15,0	0/0:17,0:17:51:0,51,533	0/0:4,0:4:12:0,12,133	1/1:0,1:1:3:32,3,0	1/1:0,7:7:21:216,21,0	1/1:0,5:5:15:164,15,0	1/1:0,20:20:60:621,60,0	0/0:14,0:14:42:0,42,442	0/0:5,0:5:15:0,15,161	0/0:10,0:10:27:0,27,294	0/0:11,0:11:33:0,33,346	0/0:12,0:12:30:0,30,330	./.:.:.:.:.	1/1:0,2:2:6:62,6,0	1/1:0,1:1:3:30,3,0	1/1:0,1:1:3:31,3,0	1/1:0,15:15:45:456,45,0	0/0:22,0:22:54:0,54,632	1/1:0,14:14:42:439,42,0	0/1:5,1:6:14:14,0,142	0/0:8,0:8:24:0,24,256	1/1:0,7:7:21:221,21,0	1/1:0,4:4:12:126,12,0	./.:.:.:.:.	0/0:13,0:13:36:0,36,390	0/0:3,0:3:9:0,9,99	0/0:6,0:6:18:0,18,195	0/0:12,0:12:30:0,30,343	0/0:3,0:3:9:0,9,98	0/0:7,0:7:21:0,21,226	0/0:3,0:3:9:0,9,92	1/1:0,17:17:48:507,48,0	1/1:0,2:2:6:61,6,0	1/1:0,13:13:39:410,39,0	1/1:0,2:2:6:63,6,0	0/0:3,0:3:9:0,9,102	1/1:0,6:6:15:165,15,0	1/1:0,13:13:36:367,36,0	1/1:0,12:12:30:339,30,0	0/0:14,0:14:42:0,42,428	1/1:0,9:9:27:282,27,0	0/0:8,0:8:24:0,24,263	1/1:0,3:3:9:97,9,0	./.:.:.:.:.	1/1:0,6:6:18:199,18,0	1/1:0,2:2:6:65,6,0	1/1:0,1:1:3:31,3,0	1/1:0,6:6:18:189,18,0	0/0:4,0:4:12:0,12,125	1/1:0,3:3:9:97,9,0	0/0:5,0:5:15:0,15,154	1/1:0,3:3:9:91,9,0	1/1:0,2:2:6:63,6,0	1/1:0,3:3:9:91,9,0	1/1:0,6:6:18:187,18,0	0/0:1,0:1:3:0,3,32	0/0:4,0:4:12:0,12,132	0/0:4,0:4:12:0,12,124	0/0:1,0:1:3:0,3,32	0/0:4,0:4:12:0,12,122	0/0:2,0:2:6:0,6,68	0/0:1,0:1:3:0,3,34	1/1:0,5:5:15:155,15,0	0/0:6,0:6:18:0,18,184	0/0:1,0:1:3:0,3,34	1/1:0,1:1:3:31,3,0	1/1:0,2:2:6:63,6,0	1/1:0,4:4:12:122,12,0	1/1:0,5:5:15:152,15,0	1/1:0,7:7:21:226,21,0	1/1:0,2:2:6:58,6,0	1/1:0,1:1:3:32,3,0	1/1:0,3:3:9:88,9,0	1/1:0,1:1:3:31,3,0	1/1:0,5:5:15:155,15,0	1/1:0,2:2:6:59,6,0	0/0:3,0:3:9:0,9,92	0/0:5,0:5:15:0,15,156	1/1:0,3:3:9:93,9,0	0/0:2,0:2:6:0,6,61	0/0:8,0:8:24:0,24,252	0/0:2,0:2:6:0,6,65	1/1:0,4:4:12:124,12,0	0/0:4,0:4:12:0,12,131	0/0:5,0:5:15:0,15,162	0/0:2,0:2:6:0,6,63	0/0:1,0:1:3:0,3,31	0/0:2,0:2:6:0,6,62	0/0:2,0:2:6:0,6,63	./.:.:.:.:.	0/0:6,0:6:18:0,18,189	0/0:4,0:4:12:0,12,115	0/0:2,0:2:6:0,6,61	0/0:2,0:2:6:0,6,61	0/0:1,0:1:3:0,3,32	0/0:5,0:5:15:0,15,159	0/0:1,0:1:3:0,3,32	0/0:3,0:3:6:0,6,64	0/1:3,1:4:20:20,0,83	1/1:0,4:4:12:124,12,0	1/1:0,7:7:18:197,18,0	0/1:1,6:7:11:175,0,11	1/1:0,4:4:12:118,12,0	1/1:0,4:4:12:122,12,0	0/0:2,0:2:6:0,6,64	0/1:2,2:4:48:48,0,49	1/1:0,4:4:12:124,12,0	1/1:0,4:4:12:131,12,0	1/1:0,5:5:15:150,15,0	1/1:0,2:2:6:63,6,0	0/0:1,0:1:3:0,3,30	./.:.:.:.:.	0/0:2,0:2:6:0,6,64	1/1:0,3:3:9:93,9,0	./.:.:.:.:.	1/1:0,4:4:12:130,12,0	1/1:0,1:1:3:32,3,0	1/1:0,9:9:24:259,24,0	1/1:0,2:2:6:62,6,0	1/1:0,4:4:12:125,12,0	1/1:0,1:1:3:32,3,0	1/1:0,8:8:24:242,24,0	0/0:2,0:2:6:0,6,61	1/1:0,3:3:9:89,9,0	1/1:0,6:6:9:134,9,0	1/1:0,4:4:9:107,9,0	0/0:7,0:7:12:0,12,165	1/1:0,2:2:6:57,6,0	0/0:7,0:7:12:0,12,166	0/0:10,0:10:18:0,18,227	1/1:0,4:4:6:74,6,0	0/0:21,0:21:63:0,63,695
chr1	34758769	.	A	G	9959.59	.	AC=115;AF=0.436;AN=264;BaseQRankSum=2.898;DP=871;Dels=0.00;FS=1.827;HaplotypeScore=0.0565;InbreedingCoeff=0.7431;MLEAC=102;MLEAF=0.386;MQ=58.55;MQ0=0;MQRankSum=-0.815;QD=26.85;ReadPosRankSum=-2.071	GT:AD:DP:GQ:PL	1/1:0,63:63:99:1974,189,0	0/0:17,0:17:51:0,51,523	0/0:13,0:13:39:0,39,403	./.:.:.:.:.	0/0:19,0:19:57:0,57,599	1/1:0,7:7:21:222,21,0	0/0:17,0:17:51:0,51,519	0/0:1,0:1:3:0,3,32	0/1:2,2:4:50:53,0,50	0/0:19,0:19:57:0,57,584	0/0:6,0:6:18:0,18,189	1/1:0,16:16:48:510,48,0	0/0:15,0:15:45:0,45,471	0/0:1,0:1:3:0,3,34	0/0:12,0:12:36:0,36,369	0/0:10,0:10:27:0,27,277	0/0:18,0:18:54:0,54,563	1/1:0,1:1:3:22,3,0	1/1:0,5:5:12:136,12,0	./.:.:.:.:.	./.:.:.:.:.	1/1:0,16:16:42:465,42,0	0/0:15,0:15:42:0,42,448	0/0:26,0:26:78:0,78,815	1/1:0,1:1:3:32,3,0	0/0:15,0:15:42:0,42,455	1/1:0,11:11:30:321,30,0	0/0:3,0:3:9:0,9,94	./.:.:.:.:.	0/0:6,0:6:18:0,18,177	0/0:4,0:4:12:0,12,132	0/0:5,0:5:15:0,15,159	0/0:11,0:11:30:0,30,307	0/0:2,0:2:6:0,6,62	0/0:18,0:18:54:0,54,568	0/0:4,0:4:12:0,12,128	1/1:0,19:19:57:604,57,0	0/0:2,0:2:6:0,6,61	1/1:0,10:10:30:311,30,0	1/1:0,3:3:9:76,9,0	0/0:3,0:3:9:0,9,86	0/0:10,0:10:27:0,27,297	1/1:0,13:13:36:379,36,0	0/0:15,0:15:39:0,39,427	0/0:15,0:15:45:0,45,450	1/1:0,15:15:45:466,45,0	0/0:13,0:13:39:0,39,410	0/0:2,0:2:6:0,6,69	1/1:0,2:2:6:59,6,0	0/0:10,0:10:30:0,30,306	0/0:2,0:2:6:0,6,63	0/0:4,0:4:12:0,12,124	0/0:3,0:3:9:0,9,95	1/1:0,3:3:9:95,9,0	1/1:0,4:4:12:126,12,0	0/0:2,0:2:6:0,6,63	1/1:0,7:7:15:183,15,0	1/1:0,1:1:3:31,3,0	0/0:4,0:4:12:0,12,127	0/0:7,0:7:21:0,21,216	0/0:2,0:2:6:0,6,63	0/0:1,0:2:3:0,3,30	0/0:4,0:4:12:0,12,118	0/0:3,0:3:9:0,9,81	1/1:0,7:7:21:217,21,0	0/0:3,0:3:9:0,9,92	0/0:4,0:4:12:0,12,117	0/0:4,0:4:12:0,12,124	0/0:5,0:5:15:0,15,153	1/1:0,1:1:3:22,3,0	1/1:0,1:1:3:31,3,0	1/1:0,1:1:3:32,3,0	1/1:0,3:3:9:94,9,0	1/1:0,6:6:18:190,18,0	1/1:0,3:3:9:95,9,0	1/1:0,2:2:6:64,6,0	1/1:0,2:2:6:66,6,0	1/1:0,6:6:18:185,18,0	1/1:0,2:2:6:63,6,0	1/1:0,6:6:18:190,18,0	1/1:0,3:3:9:94,9,0	0/0:2,0:2:6:0,6,62	0/0:6,0:6:18:0,18,195	1/1:0,2:2:6:65,6,0	0/0:4,0:4:12:0,12,129	1/1:0,6:6:18:195,18,0	0/0:3,0:3:9:0,9,94	1/1:0,4:4:12:131,12,0	0/0:3,0:3:9:0,9,92	0/0:5,0:5:15:0,15,157	0/0:1,0:1:3:0,3,32	0/0:2,0:2:6:0,6,61	0/0:1,0:1:3:0,3,30	0/0:4,0:4:12:0,12,123	./.:.:.:.:.	0/0:1,0:1:3:0,3,34	0/0:2,0:2:6:0,6,61	0/0:3,0:3:9:0,9,92	0/0:1,0:1:3:0,3,33	0/0:1,0:1:3:0,3,34	0/0:9,0:9:27:0,27,279	0/0:3,0:3:9:0,9,95	0/0:2,0:2:6:0,6,63	0/1:3,2:5:46:46,0,81	1/1:0,1:1:3:32,3,0	1/1:0,4:4:12:127,12,0	1/1:0,4:4:12:129,12,0	1/1:0,8:8:24:254,24,0	1/1:0,5:5:15:152,15,0	1/1:0,6:6:15:168,15,0	0/1:6,8:14:99:201,0,145	1/1:0,5:5:15:157,15,0	1/1:0,2:2:6:63,6,0	1/1:0,3:3:9:89,9,0	1/1:0,4:4:12:126,12,0	0/0:3,0:3:9:0,9,86	0/0:1,0:1:3:0,3,31	0/0:3,0:3:9:0,9,91	1/1:0,1:1:3:32,3,0	1/1:0,6:6:18:185,18,0	1/1:0,6:6:18:189,18,0	0/0:3,0:3:9:0,9,95	1/1:0,8:8:21:238,21,0	1/1:0,2:2:6:65,6,0	1/1:0,2:2:6:61,6,0	1/1:0,4:4:12:130,12,0	1/1:0,9:9:27:283,27,0	0/0:5,0:5:15:0,15,156	0/0:4,0:4:12:0,12,122	1/1:0,4:4:6:89,6,0	1/1:0,4:4:6:68,6,0	0/0:6,0:6:9:0,9,134	1/1:0,2:2:6:64,6,0	0/0:5,0:5:9:0,9,121	0/0:8,0:8:15:0,15,184	1/1:0,6:6:9:122,9,0	0/0:33,0:33:99:0,99,1103
chr1	34758813	.	A	T	8137.17	.	AC=97;AF=0.373;AN=260;BaseQRankSum=-0.980;DP=963;Dels=0.00;FS=34.728;HaplotypeScore=0.1207;InbreedingCoeff=0.7383;MLEAC=82;MLEAF=0.315;MQ=58.52;MQ0=0;MQRankSum=-0.386;QD=26.42;ReadPosRankSum=4.261	GT:AD:DP:GQ:PL	1/1:0,54:54:99:1628,162,0	0/0:22,0:22:63:0,63,672	0/0:18,0:18:54:0,54,554	./.:.:.:.:.	0/0:24,0:24:72:0,72,738	0/0:10,0:10:30:0,30,313	0/0:21,0:21:63:0,63,648	0/0:2,0:2:6:0,6,67	0/1:1,1:2:25:26,0,25	0/0:22,0:22:66:0,66,679	0/0:3,0:3:9:0,9,95	1/1:0,15:15:45:457,45,0	0/0:22,0:22:66:0,66,679	0/0:3,0:3:9:0,9,88	0/0:23,0:23:63:0,63,674	1/1:0,16:16:48:509,48,0	0/0:19,0:19:54:0,54,562	0/1:2,1:3:13:13,0,46	1/1:0,5:5:12:132,12,0	./.:.:.:.:.	1/1:0,2:2:6:65,6,0	1/1:0,13:13:39:404,39,0	0/0:14,0:14:42:0,42,432	0/0:29,0:29:84:0,84,862	0/0:3,0:3:9:0,9,97	0/0:20,0:20:54:0,54,581	1/1:0,19:19:57:576,57,0	0/0:5,0:5:15:0,15,157	0/0:1,0:1:3:0,3,32	0/0:12,0:12:33:0,33,360	0/0:8,0:8:21:0,21,223	0/0:6,0:6:18:0,18,204	0/0:13,0:13:39:0,39,400	0/0:1,0:1:3:0,3,30	0/0:21,0:21:63:0,63,629	0/0:5,0:5:15:0,15,156	1/1:0,19:19:57:593,57,0	0/1:3,4:7:78:79,0,78	1/1:0,10:10:30:304,30,0	0/1:2,2:4:31:31,0,51	1/1:0,4:4:12:112,12,0	0/0:10,0:10:30:0,30,298	0/0:18,0:18:51:0,51,509	0/0:20,0:20:60:0,60,623	0/0:16,0:16:48:0,48,491	1/1:0,16:16:48:489,48,0	0/0:11,0:11:33:0,33,327	0/0:2,0:2:6:0,6,60	1/1:0,2:2:6:61,6,0	0/0:8,0:8:24:0,24,250	0/0:6,0:6:15:0,15,169	0/0:6,0:6:18:0,18,181	0/0:4,0:4:12:0,12,122	0/0:2,0:3:6:0,6,59	1/1:0,6:6:18:191,18,0	0/0:3,0:3:9:0,9,90	1/1:0,4:4:12:126,12,0	1/1:0,1:1:3:33,3,0	0/0:4,0:4:12:0,12,125	0/0:3,0:3:9:0,9,89	0/0:3,0:3:9:0,9,92	0/0:4,0:4:12:0,12,126	0/0:7,0:7:21:0,21,218	0/0:7,0:7:15:0,15,183	0/0:7,0:7:21:0,21,213	0/0:5,0:5:15:0,15,153	0/0:4,0:4:12:0,12,124	0/0:5,0:5:15:0,15,155	1/1:0,4:4:12:122,12,0	1/1:0,1:1:3:22,3,0	./.:.:.:.:.	1/1:0,2:2:6:59,6,0	1/1:0,3:3:9:94,9,0	1/1:0,4:4:12:128,12,0	1/1:0,2:2:6:63,6,0	1/1:0,2:2:6:61,6,0	1/1:0,2:2:6:61,6,0	1/1:0,3:3:9:92,9,0	1/1:0,2:2:6:65,6,0	0/0:8,0:8:24:0,24,246	1/1:0,1:1:3:32,3,0	0/0:2,0:2:6:0,6,61	0/0:4,0:4:12:0,12,126	1/1:0,2:2:6:59,6,0	0/0:2,0:2:6:0,6,61	0/0:2,0:2:6:0,6,57	0/0:7,0:7:21:0,21,221	0/0:4,0:4:12:0,12,118	0/0:6,0:6:18:0,18,180	0/0:3,0:3:9:0,9,97	./.:.:.:.:.	0/0:3,0:3:9:0,9,91	0/0:1,0:1:3:0,3,32	0/0:4,0:4:12:0,12,124	0/0:2,0:2:6:0,6,65	0/0:3,0:3:9:0,9,97	0/0:4,0:4:12:0,12,126	0/0:3,0:3:9:0,9,92	./.:.:.:.:.	0/0:1,0:1:3:0,3,32	0/0:8,0:8:24:0,24,247	0/0:4,0:4:12:0,12,122	0/0:4,0:4:12:0,12,116	0/1:2,1:3:22:22,0,53	1/1:0,1:1:3:31,3,0	1/1:0,2:2:6:61,6,0	0/0:4,0:4:9:0,9,92	1/1:0,8:8:24:247,24,0	1/1:0,3:3:9:91,9,0	0/0:4,0:4:6:0,6,74	0/0:14,0:14:42:0,42,431	1/1:0,3:3:9:93,9,0	1/1:0,4:4:12:124,12,0	1/1:0,4:4:12:118,12,0	1/1:0,3:3:9:92,9,0	1/1:0,3:3:9:91,9,0	0/0:3,0:3:9:0,9,92	0/0:6,0:6:18:0,18,185	./.:.:.:.:.	1/1:0,7:7:21:214,21,0	1/1:0,7:7:21:220,21,0	0/0:6,0:6:18:0,18,185	1/1:0,3:3:9:94,9,0	1/1:0,4:4:12:124,12,0	./.:.:.:.:.	1/1:0,5:5:15:152,15,0	1/1:0,6:6:18:188,18,0	0/0:6,0:6:18:0,18,186	0/0:3,0:3:9:0,9,95	1/1:0,1:1:3:32,3,0	1/1:0,1:1:3:31,3,0	0/0:4,0:4:6:0,6,89	1/1:0,2:2:6:58,6,0	0/0:7,0:7:12:0,12,151	0/0:6,0:7:15:0,15,169	1/1:0,8:8:15:196,15,0	0/0:33,0:33:99:0,99,1134
chr1	34758822	.	T	C	9455.72	.	AC=99;AF=0.375;AN=264;BaseQRankSum=6.146;DP=1031;Dels=0.00;FS=48.307;HaplotypeScore=0.1412;InbreedingCoeff=0.7569;MLEAC=87;MLEAF=0.330;MQ=58.52;MQ0=0;MQRankSum=0.156;QD=27.17;ReadPosRankSum=-0.069	GT:AD:DP:GQ:PL	1/1:0,52:52:99:1616,156,0	0/0:24,0:24:66:0,66,713	0/0:19,0:19:57:0,57,596	./.:.:.:.:.	0/0:25,0:25:75:0,75,758	0/0:11,0:11:33:0,33,340	0/0:26,0:26:78:0,78,779	0/0:2,0:2:6:0,6,67	0/1:1,1:2:24:27,0,24	0/0:25,0:25:75:0,75,760	0/0:2,0:2:6:0,6,66	1/1:0,14:14:42:434,42,0	0/0:22,0:22:66:0,66,687	0/0:3,0:3:9:0,9,95	0/0:25,0:25:63:0,63,700	1/1:0,17:17:51:544,51,0	0/0:23,0:23:63:0,63,676	0/1:2,2:4:31:31,0,52	1/1:0,5:5:12:139,12,0	./.:.:.:.:.	1/1:0,3:3:9:104,9,0	1/1:0,18:18:54:578,54,0	0/0:16,0:16:48:0,48,496	0/0:32,0:32:93:0,93,948	0/0:4,0:4:12:0,12,125	0/0:19,0:19:54:0,54,565	1/1:0,20:20:60:637,60,0	0/0:4,0:4:12:0,12,128	0/0:1,0:1:3:0,3,32	0/0:13,0:13:36:0,36,383	0/0:8,0:8:24:0,24,246	0/0:6,0:6:18:0,18,203	0/0:16,0:16:42:0,42,442	0/0:1,0:1:3:0,3,32	0/0:20,0:20:60:0,60,604	0/0:6,0:6:18:0,18,186	1/1:0,23:23:66:724,66,0	0/1:5,4:9:74:74,0,134	1/1:0,11:11:33:351,33,0	0/1:2,2:4:31:31,0,52	1/1:0,4:4:12:112,12,0	0/0:14,0:14:42:0,42,434	0/0:17,0:17:51:0,51,520	0/0:20,0:20:57:0,57,584	0/0:13,0:13:39:0,39,409	1/1:0,18:18:51:559,51,0	0/0:8,0:8:24:0,24,243	0/0:2,0:2:6:0,6,59	1/1:0,2:2:6:61,6,0	0/0:8,0:8:24:0,24,245	0/0:6,0:6:15:0,15,161	0/0:7,0:7:21:0,21,221	0/0:7,0:7:21:0,21,216	0/0:2,0:2:6:0,6,61	1/1:0,6:6:18:199,18,0	0/0:2,0:2:6:0,6,60	1/1:0,5:5:15:160,15,0	1/1:0,1:1:3:33,3,0	0/0:3,0:3:9:0,9,94	0/0:3,0:3:9:0,9,96	0/0:2,0:2:6:0,6,63	0/0:6,0:6:18:0,18,182	0/0:8,0:8:24:0,24,248	0/0:9,0:9:21:0,21,242	0/0:6,0:6:18:0,18,181	0/0:4,0:4:12:0,12,126	0/0:5,0:5:15:0,15,146	0/0:8,0:8:24:0,24,242	1/1:0,5:5:15:158,15,0	1/1:0,1:1:3:22,3,0	./.:.:.:.:.	1/1:0,3:3:9:91,9,0	1/1:0,5:5:15:159,15,0	1/1:0,3:4:9:94,9,0	1/1:0,4:4:12:129,12,0	1/1:0,3:3:9:97,9,0	1/1:0,2:2:6:61,6,0	1/1:0,3:3:9:95,9,0	1/1:0,3:3:9:92,9,0	0/0:9,0:9:27:0,27,274	1/1:0,3:3:9:98,9,0	0/0:3,0:3:6:0,6,61	0/0:4,0:4:12:0,12,124	1/1:0,2:2:6:63,6,0	0/0:2,0:2:6:0,6,61	0/0:3,0:3:9:0,9,94	0/0:8,0:8:24:0,24,255	0/0:4,0:4:12:0,12,120	0/0:5,0:5:15:0,15,157	0/0:5,0:5:15:0,15,151	./.:.:.:.:.	0/0:3,0:3:9:0,9,94	0/0:2,0:2:6:0,6,65	0/0:4,0:4:12:0,12,122	0/0:2,0:2:6:0,6,63	0/0:3,0:3:9:0,9,96	0/0:4,0:4:12:0,12,120	0/0:1,0:1:3:0,3,32	0/0:1,0:1:3:0,3,32	0/0:2,0:2:6:0,6,59	0/0:7,0:7:21:0,21,219	0/0:3,0:3:9:0,9,92	0/0:3,0:3:9:0,9,96	0/1:1,1:2:25:26,0,25	1/1:0,1:1:3:30,3,0	1/1:0,5:5:15:161,15,0	0/0:5,0:5:15:0,15,145	1/1:0,7:7:21:223,21,0	1/1:0,2:2:6:61,6,0	0/0:6,0:6:15:0,15,169	0/0:11,0:11:33:0,33,329	1/1:0,2:2:6:63,6,0	1/1:0,4:4:12:128,12,0	1/1:0,6:6:18:194,18,0	1/1:0,3:3:9:94,9,0	1/1:0,4:4:12:129,12,0	0/0:4,0:4:12:0,12,118	0/0:5,0:5:15:0,15,153	1/1:0,1:1:3:31,3,0	1/1:0,8:8:24:262,24,0	1/1:0,7:7:21:224,21,0	0/0:7,0:7:21:0,21,220	1/1:0,7:7:18:202,18,0	1/1:0,5:5:15:154,15,0	./.:.:.:.:.	1/1:0,7:7:21:225,21,0	1/1:0,6:6:18:187,18,0	0/0:5,0:5:12:0,12,138	0/0:4,0:4:12:0,12,129	1/1:0,3:3:6:72,6,0	1/1:0,2:2:6:61,6,0	0/0:4,0:4:6:0,6,89	1/1:0,2:2:6:60,6,0	0/0:6,0:6:12:0,12,152	0/0:6,0:6:12:0,12,152	1/1:0,8:8:12:167,12,0	0/0:29,0:29:87:0,87,996
chr1	34758853	.	G	T	8248.78	.	AC=96;AF=0.369;AN=260;BaseQRankSum=-10.254;DP=965;Dels=0.00;FS=16.895;HaplotypeScore=0.1137;InbreedingCoeff=0.7836;MLEAC=90;MLEAF=0.346;MQ=58.40;MQ0=0;MQRankSum=-0.550;QD=26.70;ReadPosRankSum=-3.615	GT:AD:DP:GQ:PL	1/1:0,36:36:99:1066,108,0	0/0:22,0:22:60:0,60,662	0/0:22,0:22:66:0,66,682	./.:.:.:.:.	0/0:23,0:23:69:0,69,737	0/0:10,0:10:30:0,30,320	0/0:25,0:25:75:0,75,765	0/0:2,0:2:6:0,6,64	./.:.:.:.:.	0/0:16,0:16:48:0,48,509	./.:.:.:.:.	1/1:0,15:15:45:457,45,0	0/0:18,0:18:54:0,54,565	0/0:4,0:4:12:0,12,132	0/0:24,0:24:57:0,57,658	1/1:0,20:20:60:600,60,0	0/0:18,0:18:51:0,51,549	0/1:2,1:3:13:13,0,52	1/1:0,7:7:18:198,18,0	1/1:0,1:1:3:29,3,0	1/1:0,4:4:12:124,12,0	1/1:0,13:13:39:385,39,0	0/0:21,0:21:60:0,60,659	0/0:21,0:21:60:0,60,620	0/0:3,0:3:9:0,9,97	0/0:12,0:12:33:0,33,364	1/1:0,15:15:45:454,45,0	0/0:5,0:5:15:0,15,172	0/0:1,0:1:3:0,3,32	0/0:22,0:22:54:0,54,619	0/0:6,0:6:18:0,18,198	0/0:4,0:4:12:0,12,133	0/0:20,0:20:48:0,48,561	0/0:1,0:1:3:0,3,33	0/0:16,0:16:48:0,48,505	0/0:6,0:6:18:0,18,201	1/1:0,20:20:57:590,57,0	0/1:4,6:10:99:123,0,103	1/1:0,15:15:42:440,42,0	0/0:2,0:2:6:0,6,68	1/1:0,2:2:6:53,6,0	0/0:15,0:15:45:0,45,477	0/0:18,0:18:51:0,51,553	0/0:22,0:22:66:0,66,682	0/0:14,0:14:42:0,42,445	1/1:0,18:18:48:509,48,0	0/0:10,0:10:30:0,30,327	./.:.:.:.:.	1/1:0,1:1:3:30,3,0	0/0:7,0:7:21:0,21,224	0/0:4,0:4:9:0,9,108	0/0:5,0:5:15:0,15,160	0/0:9,0:9:27:0,27,291	0/0:2,0:2:6:0,6,63	1/1:0,5:5:15:151,15,0	0/0:2,0:2:6:0,6,66	1/1:0,5:5:12:134,12,0	1/1:0,2:2:6:60,6,0	0/0:4,0:4:12:0,12,126	0/0:4,0:4:12:0,12,127	0/0:1,0:1:3:0,3,32	0/0:6,0:6:18:0,18,190	0/0:8,0:8:24:0,24,252	0/0:8,0:8:18:0,18,216	0/0:3,0:3:9:0,9,95	0/0:2,0:2:6:0,6,63	0/0:3,0:3:9:0,9,95	0/0:8,0:8:24:0,24,252	1/1:0,3:3:9:95,9,0	0/0:1,0:1:3:0,3,32	./.:.:.:.:.	1/1:0,2:2:6:64,6,0	1/1:0,4:4:12:122,12,0	1/1:0,2:2:6:63,6,0	1/1:0,5:5:15:155,15,0	1/1:0,2:2:6:59,6,0	1/1:0,1:1:3:30,3,0	1/1:0,2:2:6:58,6,0	1/1:0,1:1:3:32,3,0	0/0:7,0:7:21:0,21,226	1/1:0,3:3:9:91,9,0	0/0:4,0:4:12:0,12,125	0/0:3,0:3:9:0,9,98	1/1:0,3:3:9:91,9,0	0/0:1,0:1:3:0,3,32	0/0:3,0:3:9:0,9,98	0/0:6,0:6:18:0,18,187	0/0:7,0:7:21:0,21,224	0/0:5,0:5:15:0,15,162	0/0:7,0:7:21:0,21,219	0/0:2,0:2:6:0,6,65	0/0:5,0:5:15:0,15,158	0/0:3,0:3:9:0,9,95	0/0:4,0:4:12:0,12,118	0/0:2,0:2:6:0,6,64	0/0:5,0:5:15:0,15,156	0/0:3,0:3:9:0,9,93	./.:.:.:.:.	0/0:2,0:2:6:0,6,63	0/0:1,0:1:3:0,3,32	0/0:5,0:5:15:0,15,167	0/0:3,0:3:9:0,9,97	0/0:3,0:3:9:0,9,94	0/0:4,0:4:9:0,9,111	./.:.:.:.:.	1/1:0,5:5:15:153,15,0	0/0:6,0:6:18:0,18,178	1/1:0,4:4:12:117,12,0	1/1:0,3:3:9:93,9,0	0/0:5,0:5:15:0,15,155	0/0:6,0:6:18:0,18,187	1/1:0,3:3:9:94,9,0	1/1:0,5:5:15:149,15,0	1/1:0,5:5:15:158,15,0	1/1:0,2:2:6:59,6,0	1/1:0,4:4:12:124,12,0	0/0:4,0:4:12:0,12,125	0/0:4,0:4:12:0,12,126	1/1:0,4:4:12:120,12,0	1/1:0,4:4:12:126,12,0	1/1:0,9:9:27:271,27,0	0/0:9,0:9:27:0,27,281	1/1:0,9:9:24:261,24,0	1/1:0,4:4:12:123,12,0	1/1:0,2:2:6:57,6,0	1/1:0,5:5:15:152,15,0	1/1:0,7:7:21:213,21,0	0/0:7,0:7:15:0,15,186	0/0:4,0:4:12:0,12,126	1/1:0,2:2:3:45,3,0	1/1:0,3:3:6:76,6,0	0/0:2,0:2:3:0,3,45	1/1:0,4:4:9:108,9,0	0/0:5,0:5:9:0,9,121	0/0:6,0:6:12:0,12,153	1/1:0,5:5:9:117,9,0	0/0:33,0:33:99:0,99,1111
chr1	34758988	.	A	T	7475.18	.	AC=83;AF=0.332;AN=250;BaseQRankSum=9.284;DP=932;Dels=0.00;FS=4.214;HaplotypeScore=0.0986;InbreedingCoeff=0.7547;MLEAC=78;MLEAF=0.312;MQ=57.96;MQ0=0;MQRankSum=-1.118;QD=26.32;ReadPosRankSum=5.291	GT:AD:DP:GQ:PL	1/1:0,31:31:90:792,90,0	0/0:16,0:16:45:0,45,459	0/0:25,0:25:75:0,75,752	./.:.:.:.:.	0/0:19,0:19:57:0,57,570	0/0:14,0:14:36:0,36,396	0/0:22,0:22:63:0,63,653	0/0:2,0:2:6:0,6,61	./.:.:.:.:.	0/0:19,0:19:57:0,57,563	0/0:4,0:4:12:0,12,132	1/1:0,18:18:51:559,51,0	0/0:13,0:13:39:0,39,388	0/0:2,0:2:6:0,6,60	0/0:21,0:21:63:0,63,646	0/0:18,0:18:51:0,51,533	0/0:16,0:16:48:0,48,487	0/0:1,0:1:3:0,3,31	1/1:0,10:10:21:261,21,0	1/1:0,7:7:21:216,21,0	./.:.:.:.:.	1/1:0,20:20:57:607,57,0	0/0:19,0:19:51:0,51,537	0/0:16,0:16:48:0,48,483	0/0:5,0:5:15:0,15,158	0/0:15,0:15:45:0,45,450	1/1:0,10:10:30:324,30,0	0/0:2,0:2:6:0,6,65	0/0:2,0:2:6:0,6,63	0/0:16,0:16:48:0,48,478	0/0:6,0:6:18:0,18,184	0/0:4,0:4:12:0,12,126	0/0:15,0:15:36:0,36,423	0/0:2,0:2:6:0,6,67	0/0:24,0:24:72:0,72,722	0/0:3,0:3:9:0,9,97	1/1:0,29:29:78:857,78,0	0/1:7,5:12:99:112,0,162	1/1:0,20:20:54:580,54,0	1/1:0,2:2:6:54,6,0	0/0:6,0:6:18:0,18,188	0/0:19,0:19:57:0,57,582	0/0:16,0:16:42:0,42,444	0/0:15,0:15:45:0,45,458	0/0:13,0:13:39:0,39,401	0/0:28,0:28:81:0,81,819	0/0:8,0:8:24:0,24,246	0/0:2,0:2:6:0,6,55	./.:.:.:.:.	0/0:6,0:6:18:0,18,184	./.:.:.:.:.	0/0:2,0:2:6:0,6,63	0/0:9,0:9:27:0,27,272	0/0:3,0:3:9:0,9,95	1/1:0,1:1:3:32,3,0	0/0:2,0:2:6:0,6,61	1/1:0,4:4:12:136,12,0	1/1:0,1:1:3:32,3,0	0/0:6,0:6:18:0,18,182	0/0:5,0:5:15:0,15,158	./.:.:.:.:.	0/0:3,0:3:9:0,9,92	0/0:14,0:14:39:0,39,403	0/0:2,0:2:6:0,6,64	0/0:3,0:3:9:0,9,100	0/0:3,0:3:9:0,9,87	0/0:3,0:3:6:0,6,76	0/0:6,0:6:15:0,15,166	0/0:1,0:1:3:0,3,34	0/0:2,0:2:6:0,6,60	./.:.:.:.:.	1/1:0,2:2:6:65,6,0	1/1:0,3:3:9:94,9,0	1/1:0,5:5:15:163,15,0	1/1:0,4:4:12:125,12,0	1/1:0,2:2:6:64,6,0	1/1:0,3:3:9:96,9,0	1/1:0,4:4:12:126,12,0	1/1:0,4:4:9:111,9,0	1/1:0,7:7:15:182,15,0	1/1:0,1:1:3:32,3,0	0/0:1,0:1:3:0,3,30	0/0:3,0:3:9:0,9,93	1/1:0,1:1:3:34,3,0	./.:.:.:.:.	0/0:8,0:8:24:0,24,248	0/0:2,0:2:6:0,6,62	0/0:7,0:7:21:0,21,217	0/0:2,0:2:6:0,6,60	./.:.:.:.:.	0/0:1,0:1:3:0,3,30	0/0:10,0:10:30:0,30,306	0/0:2,0:2:6:0,6,59	0/0:2,0:2:6:0,6,49	0/0:1,0:1:3:0,3,30	./.:.:.:.:.	0/0:6,0:6:18:0,18,176	0/0:5,0:5:15:0,15,150	0/0:4,0:4:12:0,12,122	0/0:1,0:1:3:0,3,30	0/0:6,0:6:18:0,18,182	0/0:5,0:5:15:0,15,152	0/0:3,0:3:9:0,9,91	0/0:4,0:4:12:0,12,122	1/1:0,1:1:3:31,3,0	1/1:0,2:2:6:65,6,0	0/0:4,0:4:12:0,12,127	1/1:0,6:6:18:191,18,0	./.:.:.:.:.	0/0:4,0:4:12:0,12,120	0/0:6,0:6:18:0,18,172	./.:.:.:.:.	1/1:0,13:13:27:342,27,0	1/1:0,9:9:24:263,24,0	1/1:0,5:5:15:155,15,0	0/0:4,0:4:12:0,12,122	0/0:1,0:1:3:0,3,30	0/0:7,0:7:21:0,21,203	1/1:0,2:2:6:67,6,0	1/1:0,4:4:12:125,12,0	1/1:0,5:5:15:160,15,0	0/0:7,0:7:21:0,21,207	1/1:0,3:3:9:94,9,0	1/1:0,6:6:15:171,15,0	1/1:0,2:2:6:64,6,0	1/1:0,5:5:15:158,15,0	1/1:0,8:8:24:249,24,0	0/0:5,0:5:15:0,15,153	0/0:2,0:2:6:0,6,65	1/1:0,6:6:9:134,9,0	1/1:0,2:2:3:45,3,0	0/0:2,0:2:3:0,3,45	1/1:0,2:2:3:45,3,0	0/0:3,0:3:6:0,6,75	0/0:2,0:2:3:0,3,45	1/1:0,2:2:3:45,3,0	0/0:30,0:30:90:0,90,993
chr1	34758996	.	T	G	5330.74	.	AC=74;AF=0.306;AN=242;BaseQRankSum=2.597;DP=854;Dels=0.00;FS=8.328;HaplotypeScore=0.0930;InbreedingCoeff=0.7191;MLEAC=68;MLEAF=0.281;MQ=58.04;MQ0=0;MQRankSum=-0.733;QD=25.38;ReadPosRankSum=9.981	GT:AD:DP:GQ:PL	1/1:0,28:28:84:714,84,0	0/0:15,0:15:42:0,42,448	0/0:22,0:22:66:0,66,666	./.:.:.:.:.	0/0:19,0:19:57:0,57,588	0/0:13,0:13:33:0,33,351	0/0:23,0:23:66:0,66,670	0/0:2,0:2:6:0,6,59	./.:.:.:.:.	0/0:21,0:21:63:0,63,629	0/0:4,0:4:12:0,12,130	1/1:0,12:12:36:380,36,0	0/0:13,0:13:39:0,39,378	0/0:2,0:2:6:0,6,63	0/0:21,0:21:60:0,60,616	0/0:20,0:20:57:0,57,593	0/0:14,0:14:42:0,42,422	0/0:1,0:1:3:0,3,30	1/1:0,7:7:18:198,18,0	1/1:0,5:5:15:153,15,0	./.:.:.:.:.	1/1:0,14:14:42:438,42,0	0/0:18,0:18:51:0,51,539	0/0:16,0:16:48:0,48,483	0/0:4,0:4:12:0,12,125	0/0:17,0:17:51:0,51,510	1/1:0,7:7:21:220,21,0	0/0:5,0:5:15:0,15,162	0/0:1,0:1:3:0,3,31	0/0:16,0:16:48:0,48,466	0/0:6,0:6:18:0,18,192	0/0:5,0:5:15:0,15,161	0/0:15,0:15:33:0,33,388	0/0:2,0:2:6:0,6,65	0/0:20,0:20:60:0,60,610	0/0:4,0:4:12:0,12,128	1/1:0,17:17:51:528,51,0	0/1:7,4:11:82:82,0,168	1/1:0,15:16:45:456,45,0	0/1:1,1:2:16:16,0,27	0/0:4,0:4:12:0,12,126	0/0:16,0:16:48:0,48,483	0/0:17,0:17:45:0,45,495	0/0:15,0:15:45:0,45,462	0/0:12,0:12:36:0,36,369	0/0:29,0:29:84:0,84,869	0/0:8,0:8:24:0,24,243	0/0:3,0:3:9:0,9,98	./.:.:.:.:.	0/0:6,0:6:18:0,18,186	./.:.:.:.:.	0/0:2,0:2:6:0,6,62	0/0:10,0:10:30:0,30,311	0/0:3,0:3:9:0,9,92	1/1:0,1:1:3:31,3,0	0/0:3,0:3:9:0,9,88	1/1:0,3:3:9:99,9,0	1/1:0,1:1:3:30,3,0	0/0:6,0:6:18:0,18,196	0/0:4,0:4:12:0,12,122	./.:.:.:.:.	0/0:3,0:3:6:0,6,60	0/0:14,0:14:36:0,36,391	0/0:1,0:1:3:0,3,32	0/0:2,0:2:6:0,6,59	0/0:3,0:3:9:0,9,91	0/0:2,0:2:3:0,3,45	0/0:7,0:7:18:0,18,199	0/0:1,0:1:3:0,3,28	0/0:1,0:1:3:0,3,30	./.:.:.:.:.	1/1:0,1:1:3:30,3,0	1/1:0,3:3:9:92,9,0	1/1:0,4:4:12:134,12,0	1/1:0,2:2:6:61,6,0	1/1:0,2:2:6:64,6,0	1/1:0,2:2:6:63,6,0	1/1:0,2:2:6:58,6,0	1/1:0,4:4:9:111,9,0	1/1:0,6:6:12:150,12,0	1/1:0,1:1:3:30,3,0	0/0:1,0:1:3:0,3,32	0/0:6,0:6:18:0,18,178	./.:.:.:.:.	./.:.:.:.:.	0/0:8,0:8:24:0,24,251	0/0:3,0:3:9:0,9,91	0/0:5,0:5:15:0,15,148	0/0:2,0:2:6:0,6,65	./.:.:.:.:.	0/0:2,0:2:6:0,6,59	0/0:12,0:12:36:0,36,361	0/0:2,0:2:6:0,6,69	0/0:2,0:2:6:0,6,61	0/0:1,0:1:3:0,3,31	./.:.:.:.:.	0/0:6,0:6:12:0,12,115	0/0:5,0:5:15:0,15,161	0/0:3,0:3:9:0,9,87	0/0:1,0:1:3:0,3,32	0/0:6,0:6:18:0,18,184	0/0:4,0:4:12:0,12,123	0/0:3,0:3:9:0,9,92	0/0:3,0:3:9:0,9,94	1/1:0,1:1:3:31,3,0	1/1:0,2:2:6:70,6,0	0/0:3,0:3:9:0,9,96	1/1:0,1:1:3:30,3,0	./.:.:.:.:.	0/0:3,0:3:9:0,9,95	0/0:7,0:7:21:0,21,215	./.:.:.:.:.	1/1:0,7:7:18:203,18,0	1/1:0,8:8:21:229,21,0	1/1:0,5:5:15:158,15,0	0/0:4,0:4:12:0,12,125	0/0:3,0:3:9:0,9,95	0/0:7,0:7:21:0,21,212	./.:.:.:.:.	1/1:0,4:4:12:127,12,0	1/1:0,4:4:12:126,12,0	0/0:7,0:7:21:0,21,211	1/1:0,3:3:9:93,9,0	1/1:0,5:5:12:140,12,0	1/1:0,1:1:3:33,3,0	1/1:0,4:4:12:122,12,0	1/1:0,6:6:18:188,18,0	0/0:4,0:4:12:0,12,124	0/0:2,0:2:6:0,6,59	1/1:0,6:6:9:134,9,0	1/1:0,2:2:3:45,3,0	0/0:2,0:2:3:0,3,45	./.:.:.:.:.	0/0:3,0:3:6:0,6,76	0/0:2,0:2:3:0,3,45	./.:.:.:.:.	0/0:31,0:31:93:0,93,1018
chr1	34758997	.	C	G	5172.23	.	AC=74;AF=0.303;AN=244;BaseQRankSum=3.006;DP=876;Dels=0.00;FS=12.181;HaplotypeScore=0.0914;InbreedingCoeff=0.7208;MLEAC=61;MLEAF=0.250;MQ=58.08;MQ0=0;MQRankSum=0.409;QD=24.51;ReadPosRankSum=10.030	GT:AD:DP:GQ:PL	1/1:0,29:29:87:745,87,0	0/0:16,0:16:45:0,45,479	0/0:24,0:24:72:0,72,740	./.:.:.:.:.	0/0:20,0:20:60:0,60,618	0/0:13,0:13:36:0,36,370	0/0:23,0:23:63:0,63,652	0/0:2,0:2:6:0,6,59	./.:.:.:.:.	0/0:21,0:21:63:0,63,636	0/0:4,0:4:12:0,12,131	1/1:0,12:12:36:381,36,0	0/0:14,0:14:42:0,42,435	0/0:2,0:2:6:0,6,61	0/0:21,0:21:60:0,60,624	0/0:20,0:20:57:0,57,591	0/0:16,0:16:48:0,48,488	0/0:1,0:1:3:0,3,32	1/1:0,7:7:18:199,18,0	1/1:0,5:5:15:146,15,0	./.:.:.:.:.	1/1:0,14:14:42:428,42,0	0/0:18,0:18:51:0,51,532	0/0:17,0:17:51:0,51,511	0/0:4,0:5:12:0,12,124	0/0:17,0:17:51:0,51,508	1/1:0,7:7:21:219,21,0	0/0:5,0:5:15:0,15,165	0/0:1,0:1:3:0,3,32	0/0:18,0:18:54:0,54,541	0/0:6,0:6:18:0,18,194	0/0:5,0:5:15:0,15,159	0/0:16,0:16:36:0,36,420	0/0:2,0:2:6:0,6,67	0/0:21,0:21:63:0,63,646	0/0:3,0:3:9:0,9,90	1/1:0,17:17:51:531,51,0	0/1:7,4:11:80:80,0,168	1/1:0,16:16:45:465,45,0	0/1:1,1:2:16:16,0,24	0/0:4,0:4:12:0,12,122	0/0:17,0:17:51:0,51,517	0/0:18,0:18:48:0,48,513	0/0:15,0:15:45:0,45,466	0/0:12,0:12:36:0,36,375	0/0:29,0:29:84:0,84,871	0/0:8,0:8:24:0,24,241	0/0:3,0:3:9:0,9,91	./.:.:.:.:.	0/0:6,0:6:18:0,18,186	./.:.:.:.:.	0/0:2,0:2:6:0,6,66	0/0:10,0:10:30:0,30,312	0/0:3,0:3:9:0,9,89	1/1:0,1:1:3:32,3,0	0/0:3,0:3:9:0,9,92	1/1:0,3:3:9:100,9,0	1/1:0,1:1:3:31,3,0	0/0:6,0:6:18:0,18,194	0/0:4,0:4:12:0,12,124	./.:.:.:.:.	0/0:3,0:3:9:0,9,86	0/0:14,0:14:36:0,36,393	0/0:2,0:2:6:0,6,59	0/0:2,0:2:6:0,6,60	0/0:3,0:3:9:0,9,91	0/0:2,0:2:3:0,3,45	0/0:7,0:7:18:0,18,203	0/0:1,0:1:3:0,3,30	0/0:1,0:1:3:0,3,29	./.:.:.:.:.	1/1:0,1:1:3:31,3,0	1/1:0,3:3:9:91,9,0	1/1:0,4:4:12:130,12,0	1/1:0,2:2:6:63,6,0	1/1:0,2:2:6:64,6,0	1/1:0,2:2:6:61,6,0	1/1:0,2:2:6:62,6,0	1/1:0,4:4:9:110,9,0	1/1:0,6:6:12:150,12,0	1/1:0,1:1:3:31,3,0	0/0:1,0:1:3:0,3,32	0/0:6,0:6:18:0,18,182	./.:.:.:.:.	./.:.:.:.:.	0/0:8,0:8:24:0,24,250	0/0:4,0:4:12:0,12,118	0/0:6,0:6:18:0,18,184	0/0:2,0:2:6:0,6,65	0/0:1,0:1:3:0,3,31	0/0:2,0:2:6:0,6,61	0/0:12,0:12:36:0,36,367	0/0:2,0:2:6:0,6,69	0/0:2,0:2:6:0,6,61	0/0:1,0:1:3:0,3,30	./.:.:.:.:.	0/0:6,0:6:18:0,18,167	0/0:5,0:5:15:0,15,156	0/0:4,0:4:12:0,12,117	0/0:1,0:1:3:0,3,31	0/0:6,0:6:18:0,18,186	0/0:4,0:4:12:0,12,125	0/0:3,0:3:9:0,9,86	0/0:3,0:3:9:0,9,96	1/1:0,1:1:3:32,3,0	1/1:0,2:2:6:67,6,0	0/0:3,0:3:9:0,9,96	1/1:0,1:1:3:31,3,0	./.:.:.:.:.	0/0:3,0:3:9:0,9,95	0/0:7,0:7:21:0,21,214	./.:.:.:.:.	1/1:0,7:7:18:200,18,0	1/1:0,8:8:21:228,21,0	1/1:0,5:5:15:150,15,0	0/0:4,0:4:12:0,12,123	0/0:3,0:3:9:0,9,94	0/0:7,0:7:21:0,21,209	./.:.:.:.:.	1/1:0,4:4:12:118,12,0	1/1:0,4:4:12:125,12,0	0/0:8,0:8:24:0,24,245	1/1:0,3:3:9:92,9,0	1/1:0,5:5:12:139,12,0	1/1:0,1:1:3:33,3,0	1/1:0,4:4:12:122,12,0	1/1:0,6:6:18:187,18,0	0/0:5,0:5:15:0,15,143	0/0:2,0:2:6:0,6,57	1/1:0,6:6:9:121,9,0	1/1:0,2:2:3:45,3,0	0/0:2,0:2:3:0,3,45	./.:.:.:.:.	0/0:3,0:3:6:0,6,74	0/0:2,0:2:3:0,3,45	./.:.:.:.:.	0/0:31,0:31:93:0,93,1045
chr1	34758999	.	C	G	5506.75	.	AC=74;AF=0.306;AN=242;BaseQRankSum=-3.997;DP=877;Dels=0.00;FS=14.664;HaplotypeScore=0.1004;InbreedingCoeff=0.7353;MLEAC=68;MLEAF=0.281;MQ=57.95;MQ0=0;MQRankSum=-0.694;QD=25.03;ReadPosRankSum=9.171	GT:AD:DP:GQ:PL	1/1:0,33:33:99:857,99,0	0/0:15,0:15:42:0,42,456	0/0:23,0:23:69:0,69,720	./.:.:.:.:.	0/0:19,0:19:57:0,57,595	0/0:14,0:14:39:0,39,422	0/0:21,0:21:57:0,57,607	0/0:1,0:1:3:0,3,32	./.:.:.:.:.	0/0:20,0:20:60:0,60,625	0/0:5,0:5:15:0,15,164	1/1:0,12:12:36:373,36,0	0/0:14,0:14:42:0,42,436	0/0:3,0:3:9:0,9,96	0/0:19,0:19:57:0,57,607	0/0:19,0:19:54:0,54,587	0/0:15,0:15:45:0,45,464	0/0:1,0:1:3:0,3,30	1/1:0,7:7:18:199,18,0	1/1:0,5:5:15:146,15,0	./.:.:.:.:.	1/1:0,14:14:42:430,42,0	0/0:18,0:18:51:0,51,554	0/0:16,0:16:48:0,48,494	0/0:5,0:5:15:0,15,156	0/0:17,0:17:51:0,51,516	1/1:0,7:7:18:184,18,0	0/0:5,0:5:15:0,15,169	0/0:1,0:1:3:0,3,32	0/0:18,0:18:54:0,54,551	0/0:5,0:5:15:0,15,162	0/0:5,0:5:15:0,15,167	0/0:14,0:14:33:0,33,391	0/0:2,0:2:6:0,6,63	0/0:21,0:21:63:0,63,656	0/0:3,0:3:9:0,9,103	1/1:0,18:18:54:561,54,0	0/1:8,4:12:81:81,0,186	1/1:0,16:16:48:486,48,0	0/1:1,1:2:16:16,0,27	0/0:3,0:3:9:0,9,97	0/0:18,0:18:54:0,54,551	0/0:18,0:18:48:0,48,529	0/0:14,0:14:42:0,42,442	0/0:12,0:12:36:0,36,374	0/0:28,0:28:78:0,78,834	0/0:8,0:8:24:0,24,251	0/0:3,0:3:9:0,9,101	./.:.:.:.:.	0/0:7,0:7:21:0,21,221	./.:.:.:.:.	0/0:2,0:2:6:0,6,65	0/0:10,0:10:30:0,30,316	0/0:3,0:3:9:0,9,89	1/1:0,1:1:3:31,3,0	0/0:5,0:5:15:0,15,145	1/1:0,3:3:9:98,9,0	1/1:0,1:1:3:32,3,0	0/0:6,0:6:18:0,18,191	0/0:6,0:6:18:0,18,184	./.:.:.:.:.	0/0:3,0:3:9:0,9,91	0/0:14,0:14:36:0,36,400	0/0:3,0:3:9:0,9,90	0/0:2,0:2:6:0,6,62	0/0:4,0:4:12:0,12,122	0/0:3,0:3:6:0,6,72	0/0:7,0:7:18:0,18,200	./.:.:.:.:.	0/0:1,0:1:3:0,3,29	./.:.:.:.:.	1/1:0,1:1:3:31,3,0	1/1:0,3:3:9:92,9,0	1/1:0,4:4:12:129,12,0	1/1:0,3:3:9:91,9,0	1/1:0,2:2:6:64,6,0	1/1:0,2:2:6:57,6,0	1/1:0,2:2:6:61,6,0	1/1:0,4:4:9:109,9,0	1/1:0,7:7:12:164,12,0	1/1:0,1:1:3:31,3,0	0/0:1,0:1:3:0,3,32	0/0:6,0:6:18:0,18,174	./.:.:.:.:.	./.:.:.:.:.	0/0:8,0:8:24:0,24,251	0/0:4,0:4:12:0,12,121	0/0:5,0:5:15:0,15,158	0/0:2,0:2:6:0,6,66	0/0:1,0:1:3:0,3,32	0/0:2,0:2:6:0,6,65	0/0:11,0:11:33:0,33,335	0/0:2,0:2:6:0,6,69	0/0:2,0:2:6:0,6,63	0/0:1,0:1:3:0,3,31	./.:.:.:.:.	0/0:6,0:6:18:0,18,181	0/0:5,0:5:15:0,15,160	0/0:4,0:4:12:0,12,121	0/0:1,0:1:3:0,3,32	0/0:6,0:6:18:0,18,186	0/0:4,0:4:12:0,12,124	0/0:3,0:3:9:0,9,95	0/0:2,0:2:6:0,6,68	1/1:0,2:2:6:63,6,0	1/1:0,2:2:6:65,6,0	0/0:3,0:3:9:0,9,100	1/1:0,1:1:3:31,3,0	./.:.:.:.:.	0/0:3,0:3:9:0,9,95	0/0:7,0:7:21:0,21,217	./.:.:.:.:.	1/1:0,7:7:18:198,18,0	1/1:0,8:8:21:227,21,0	1/1:0,5:5:15:150,15,0	0/0:4,0:4:12:0,12,129	0/0:4,0:4:12:0,12,126	0/0:7,0:7:21:0,21,213	./.:.:.:.:.	1/1:0,4:4:12:118,12,0	1/1:0,4:4:12:126,12,0	0/0:8,0:8:24:0,24,251	1/1:0,3:3:9:94,9,0	1/1:0,5:5:12:137,12,0	1/1:0,1:1:3:32,3,0	1/1:0,4:4:12:120,12,0	1/1:0,6:6:18:186,18,0	0/0:6,0:6:18:0,18,186	0/0:2,0:2:6:0,6,67	1/1:0,6:6:9:134,9,0	1/1:0,2:2:3:45,3,0	0/0:2,0:2:3:0,3,45	./.:.:.:.:.	0/0:3,0:3:6:0,6,76	0/0:2,0:2:3:0,3,45	./.:.:.:.:.	0/0:31,0:31:93:0,93,1025
chr1	34759350	.	G	C	80.95	.	AC=12;AF=0.065;AN=186;BaseQRankSum=0.779;DP=640;Dels=0.00;FS=24.417;HaplotypeScore=0.1262;InbreedingCoeff=0.1765;MLEAC=8;MLEAF=0.043;MQ=55.75;MQ0=5;MQRankSum=-3.985;QD=3.24;ReadPosRankSum=-0.745	GT:AD:DP:GQ:PL	0/0:25,1:26:56:0,56,763	0/0:19,0:19:51:0,51,526	0/0:14,0:14:36:0,36,397	0/0:42,0:42:99:0,114,1185	./.:.:.:.:.	0/0:15,0:15:39:0,39,391	0/0:23,0:23:66:0,66,678	0/0:4,0:4:12:0,12,120	0/0:2,0:2:6:0,6,57	1/1:0,2:2:3:32,3,0	0/0:1,0:1:3:0,3,30	0/0:11,0:11:33:0,33,316	./.:.:.:.:.	./.:.:.:.:.	0/0:13,0:13:33:0,33,350	0/0:18,0:18:54:0,54,545	./.:.:.:.:.	0/0:1,0:1:3:0,3,33	0/0:8,0:8:18:0,18,189	0/0:8,0:8:24:0,24,245	./.:.:.:.:.	0/0:14,2:16:11:0,11,379	0/0:12,0:12:33:0,33,325	0/0:15,1:16:15:0,15,379	./.:.:.:.:.	./.:.:.:.:.	./.:.:.:.:.	0/0:1,0:1:3:0,3,22	0/0:1,0:1:3:0,3,31	./.:.:.:.:.	0/0:4,0:4:12:0,12,118	0/0:2,0:2:6:0,6,46	0/0:16,0:16:45:0,45,477	0/0:1,0:1:3:0,3,30	0/0:19,0:19:42:0,42,489	./.:.:.:.:.	0/0:10,0:10:30:0,30,302	0/0:2,1:3:6:0,6,60	./.:.:.:.:.	./.:.:.:.:.	0/0:3,0:3:9:0,9,99	./.:.:.:.:.	0/0:21,0:21:57:0,57,595	0/0:23,1:24:69:0,69,693	0/0:8,0:8:18:0,18,203	0/0:14,0:14:42:0,42,378	0/0:13,0:13:36:0,36,360	0/0:3,0:3:9:0,9,92	./.:.:.:.:.	0/0:1,0:1:3:0,3,32	0/0:1,0:1:3:0,3,31	0/0:6,0:6:18:0,18,176	0/0:8,0:8:24:0,24,250	./.:.:.:.:.	0/0:7,0:7:18:0,18,177	./.:.:.:.:.	0/0:3,0:3:9:0,9,90	0/0:8,0:8:18:0,18,180	0/0:3,0:3:9:0,9,93	0/0:1,1:2:3:0,3,27	./.:.:.:.:.	./.:.:.:.:.	1/1:0,1:1:3:32,3,0	./.:.:.:.:.	0/0:8,1:9:21:0,21,219	0/0:5,0:5:15:0,15,149	0/1:4,2:6:33:33,0,80	0/0:6,0:6:18:0,18,180	0/0:2,0:2:3:0,3,30	0/0:1,0:1:3:0,3,29	0/0:4,0:4:12:0,12,125	0/0:4,1:5:12:0,12,117	0/0:1,0:1:3:0,3,32	0/0:6,0:6:15:0,15,166	0/0:8,0:8:18:0,18,197	0/0:3,0:3:9:0,9,93	0/0:1,0:1:3:0,3,32	0/0:4,0:4:12:0,12,115	0/0:2,0:2:6:0,6,63	0/0:3,0:3:9:0,9,94	0/0:4,0:4:12:0,12,123	0/1:1,1:2:26:27,0,26	0/1:4,1:5:16:16,0,114	0/0:3,2:5:9:0,9,91	0/0:2,0:2:6:0,6,62	./.:.:.:.:.	./.:.:.:.:.	./.:.:.:.:.	1/1:0,1:1:3:32,3,0	0/0:5,0:5:15:0,15,160	./.:.:.:.:.	./.:.:.:.:.	0/0:2,0:2:6:0,6,61	./.:.:.:.:.	./.:.:.:.:.	./.:.:.:.:.	0/0:3,0:3:6:0,6,54	./.:.:.:.:.	0/0:1,0:1:3:0,3,32	./.:.:.:.:.	./.:.:.:.:.	./.:.:.:.:.	./.:.:.:.:.	./.:.:.:.:.	0/0:5,0:5:12:0,12,134	0/1:6,1:7:11:11,0,161	0/0:3,0:3:9:0,9,96	0/0:1,0:1:3:0,3,27	./.:.:.:.:.	1/1:0,1:1:3:32,3,0	./.:.:.:.:.	./.:.:.:.:.	./.:.:.:.:.	./.:.:.:.:.	./.:.:.:.:.	0/0:4,0:4:9:0,9,88	0/0:5,0:5:15:0,15,153	0/0:5,0:5:12:0,12,142	0/0:2,0:2:6:0,6,57	0/0:10,0:10:30:0,30,284	0/0:6,0:6:18:0,18,187	./.:.:.:.:.	0/0:7,1:8:18:0,18,181	0/0:7,0:7:21:0,21,215	0/0:6,0:6:18:0,18,175	0/0:4,0:4:12:0,12,122	0/0:7,0:7:15:0,15,180	0/0:2,0:2:6:0,6,59	./.:.:.:.:.	0/0:2,0:2:3:0,3,45	0/0:2,0:2:3:0,3,45	./.:.:.:.:.	./.:.:.:.:.	0/0:6,0:6:9:0,9,119	0/0:2,0:2:3:0,3,45	./.:.:.:.:.	0/0:12,0:12:33:0,33,358
chr1	34759366	.	A	G	168.74	.	AC=21;AF=0.109;AN=192;BaseQRankSum=4.228;DP=684;Dels=0.00;FS=38.901;HaplotypeScore=0.2823;InbreedingCoeff=0.1722;MLEAC=16;MLEAF=0.083;MQ=55.22;MQ0=6;MQRankSum=-5.369;QD=2.72;ReadPosRankSum=0.354	GT:AD:DP:GQ:PL	0/0:31,1:32:75:0,75,941	0/0:18,0:18:54:0,54,554	0/0:15,0:15:39:0,39,426	0/0:44,1:45:99:0,120,1245	./.:.:.:.:.	0/0:15,0:15:45:0,45,449	0/0:26,0:26:75:0,75,766	0/0:6,0:6:18:0,18,181	0/0:5,0:5:15:0,15,162	1/1:0,2:2:3:32,3,0	0/0:1,0:1:3:0,3,29	0/0:11,0:11:33:0,33,336	./.:.:.:.:.	0/0:1,0:1:3:0,3,34	0/0:13,0:13:30:0,30,319	0/0:18,0:18:54:0,54,556	./.:.:.:.:.	0/0:1,0:1:3:0,3,34	0/0:12,0:12:24:0,24,300	0/0:8,0:8:24:0,24,242	./.:.:.:.:.	0/0:15,2:17:0:0,0,399	0/0:11,0:11:33:0,33,339	0/1:12,2:14:6:6,0,326	./.:.:.:.:.	./.:.:.:.:.	./.:.:.:.:.	0/0:1,0:1:3:0,3,22	0/0:1,0:1:3:0,3,31	./.:.:.:.:.	0/0:6,0:6:18:0,18,193	0/0:2,0:2:6:0,6,59	0/0:19,0:19:54:0,54,569	0/1:1,1:2:27:27,0,27	0/0:18,1:19:16:0,16,451	1/1:0,1:1:3:33,3,0	0/0:9,1:10:27:0,27,279	0/0:3,1:4:6:0,6,60	./.:.:.:.:.	./.:.:.:.:.	0/1:5,1:6:14:14,0,144	./.:.:.:.:.	0/0:21,0:21:57:0,57,609	0/0:24,1:25:72:0,72,722	0/1:8,1:9:11:11,0,199	0/0:16,0:16:48:0,48,487	0/0:12,1:13:33:0,33,343	0/0:2,0:2:6:0,6,66	1/1:0,1:1:3:33,3,0	0/0:1,0:1:3:0,3,31	0/0:1,1:2:3:0,3,30	0/0:6,0:6:18:0,18,178	0/0:8,0:8:24:0,24,241	./.:.:.:.:.	0/0:7,0:7:18:0,18,201	./.:.:.:.:.	0/0:4,0:4:12:0,12,125	0/0:8,0:8:21:0,21,225	0/0:3,0:3:9:0,9,92	0/1:1,2:3:25:26,0,25	./.:.:.:.:.	./.:.:.:.:.	1/1:0,1:1:3:31,3,0	./.:.:.:.:.	0/0:6,1:7:15:0,15,170	0/0:4,0:4:12:0,12,124	0/1:4,2:6:30:30,0,104	0/0:5,0:5:15:0,15,155	0/0:2,0:2:6:0,6,61	0/0:2,0:2:6:0,6,58	0/0:4,0:4:12:0,12,121	0/0:4,1:5:12:0,12,120	0/0:1,0:1:3:0,3,32	0/0:6,0:6:15:0,15,165	0/0:7,0:7:18:0,18,201	0/0:3,0:3:9:0,9,92	0/0:1,0:1:3:0,3,32	0/0:3,0:3:9:0,9,89	0/0:2,0:2:6:0,6,61	0/0:3,0:3:9:0,9,97	0/0:5,0:5:15:0,15,153	0/1:1,1:2:25:26,0,25	0/1:4,1:5:18:18,0,116	0/0:3,2:5:9:0,9,90	0/0:2,0:2:3:0,3,31	./.:.:.:.:.	./.:.:.:.:.	./.:.:.:.:.	1/1:0,2:2:3:33,3,0	0/0:6,0:6:18:0,18,185	./.:.:.:.:.	./.:.:.:.:.	0/0:2,0:2:6:0,6,60	./.:.:.:.:.	./.:.:.:.:.	./.:.:.:.:.	0/0:2,0:2:6:0,6,55	./.:.:.:.:.	0/0:2,0:2:6:0,6,55	./.:.:.:.:.	./.:.:.:.:.	./.:.:.:.:.	./.:.:.:.:.	./.:.:.:.:.	0/0:4,0:4:9:0,9,105	0/1:6,1:7:9:9,0,160	0/0:3,0:3:9:0,9,87	0/0:1,0:1:3:0,3,32	./.:.:.:.:.	1/1:0,1:1:3:32,3,0	./.:.:.:.:.	./.:.:.:.:.	./.:.:.:.:.	./.:.:.:.:.	./.:.:.:.:.	0/0:3,0:3:9:0,9,92	0/0:5,0:5:15:0,15,153	0/0:7,0:7:15:0,15,180	0/0:2,0:2:6:0,6,63	0/0:9,0:9:27:0,27,278	0/0:6,0:6:18:0,18,184	./.:.:.:.:.	0/0:8,2:10:24:0,24,248	0/0:7,0:7:21:0,21,213	0/0:6,0:6:18:0,18,181	0/0:5,0:5:15:0,15,146	0/0:7,0:7:15:0,15,182	0/0:3,0:3:9:0,9,97	./.:.:.:.:.	0/0:2,0:2:3:0,3,45	0/0:2,0:2:3:0,3,45	./.:.:.:.:.	./.:.:.:.:.	0/0:6,0:6:9:0,9,133	0/0:2,0:2:3:0,3,45	./.:.:.:.:.	0/0:15,0:15:45:0,45,491
chr1	34759369	.	C	T	601.35	.	AC=10;AF=0.053;AN=190;BaseQRankSum=-2.277;DP=679;Dels=0.00;FS=2.522;HaplotypeScore=0.2926;InbreedingCoeff=0.3467;MLEAC=7;MLEAF=0.037;MQ=55.12;MQ0=6;MQRankSum=1.708;QD=21.48;ReadPosRankSum=0.721	GT:AD:DP:GQ:PL	0/0:31,0:31:93:0,93,935	0/0:18,0:18:54:0,54,575	0/0:15,0:15:39:0,39,435	0/0:44,0:44:99:0,117,1243	./.:.:.:.:.	0/0:15,0:15:42:0,42,431	0/0:25,0:25:72:0,72,762	0/0:6,0:6:18:0,18,182	0/0:5,0:5:15:0,15,158	0/0:2,0:2:3:0,3,31	0/0:1,0:1:3:0,3,34	0/0:12,0:12:36:0,36,367	./.:.:.:.:.	0/0:1,0:1:3:0,3,35	0/0:14,0:14:36:0,36,378	0/0:18,0:18:54:0,54,557	./.:.:.:.:.	0/0:1,0:1:3:0,3,33	0/0:12,0:12:24:0,24,309	0/0:8,0:8:24:0,24,250	./.:.:.:.:.	0/0:17,0:17:45:0,45,505	0/0:10,0:10:30:0,30,323	0/0:16,0:16:45:0,45,478	./.:.:.:.:.	./.:.:.:.:.	./.:.:.:.:.	./.:.:.:.:.	0/0:1,0:1:3:0,3,33	./.:.:.:.:.	0/0:7,0:7:21:0,21,214	0/0:1,0:1:3:0,3,35	0/0:19,0:19:51:0,51,544	0/0:2,0:2:6:0,6,66	0/0:20,0:20:45:0,45,523	0/0:1,0:1:3:0,3,33	0/0:12,0:12:30:0,30,309	0/0:4,0:4:6:0,6,62	./.:.:.:.:.	./.:.:.:.:.	0/0:6,0:6:18:0,18,201	./.:.:.:.:.	0/0:21,0:21:57:0,57,606	0/0:23,0:23:66:0,66,694	0/0:9,0:9:21:0,21,234	1/1:0,16:16:48:489,48,0	0/0:13,0:13:33:0,33,346	0/0:2,0:2:6:0,6,68	0/0:1,0:1:3:0,3,32	0/0:1,0:1:3:0,3,32	0/0:2,0:2:3:0,3,32	0/0:5,0:5:15:0,15,157	0/0:8,0:8:24:0,24,255	./.:.:.:.:.	0/0:8,0:8:21:0,21,225	./.:.:.:.:.	0/0:4,0:4:9:0,9,97	0/0:9,0:9:21:0,21,227	0/0:3,0:3:9:0,9,92	0/0:3,0:3:6:0,6,62	./.:.:.:.:.	./.:.:.:.:.	0/0:1,0:1:3:0,3,30	./.:.:.:.:.	0/0:7,0:7:15:0,15,164	0/0:4,0:4:12:0,12,122	0/0:6,0:6:15:0,15,167	0/0:5,0:5:15:0,15,157	0/0:2,0:2:6:0,6,63	0/0:3,0:3:9:0,9,90	0/0:3,0:3:9:0,9,94	0/0:5,0:5:12:0,12,124	0/0:1,0:1:3:0,3,32	0/0:6,0:6:15:0,15,168	0/0:7,0:7:18:0,18,202	0/0:3,0:3:9:0,9,92	0/0:1,0:1:3:0,3,32	0/0:3,0:3:9:0,9,92	0/0:1,0:1:3:0,3,30	0/0:3,0:3:9:0,9,95	0/0:4,0:4:12:0,12,129	0/0:2,0:2:6:0,6,62	0/0:5,0:5:15:0,15,165	0/0:5,0:5:9:0,9,87	0/0:2,0:2:6:0,6,62	./.:.:.:.:.	./.:.:.:.:.	./.:.:.:.:.	0/0:2,0:2:3:0,3,31	0/0:5,0:5:15:0,15,162	./.:.:.:.:.	./.:.:.:.:.	0/0:2,0:2:6:0,6,62	./.:.:.:.:.	./.:.:.:.:.	./.:.:.:.:.	0/0:2,0:2:6:0,6,56	./.:.:.:.:.	0/0:2,0:2:6:0,6,53	./.:.:.:.:.	./.:.:.:.:.	./.:.:.:.:.	./.:.:.:.:.	./.:.:.:.:.	0/0:4,0:4:9:0,9,109	0/0:7,0:7:21:0,21,210	0/0:3,0:3:9:0,9,93	0/0:1,0:1:3:0,3,28	./.:.:.:.:.	0/0:1,0:1:3:0,3,30	./.:.:.:.:.	./.:.:.:.:.	./.:.:.:.:.	./.:.:.:.:.	./.:.:.:.:.	0/0:4,0:4:12:0,12,125	0/0:5,0:5:15:0,15,160	0/0:6,0:6:12:0,12,150	0/0:2,0:2:6:0,6,61	0/0:9,0:9:27:0,27,282	0/0:6,0:6:18:0,18,183	./.:.:.:.:.	0/0:9,0:9:21:0,21,207	0/0:6,0:6:18:0,18,185	0/0:7,0:7:21:0,21,210	0/0:4,0:4:12:0,12,118	0/0:7,0:7:15:0,15,183	0/0:2,0:2:6:0,6,65	./.:.:.:.:.	1/1:0,2:2:3:32,3,0	1/1:0,2:2:3:45,3,0	./.:.:.:.:.	./.:.:.:.:.	1/1:0,6:6:9:120,9,0	1/1:0,2:2:3:45,3,0	./.:.:.:.:.	0/0:14,0:14:39:0,39,435
chr1	34759481	.	C	T	185.88	.	AC=9;AF=0.050;AN=180;BaseQRankSum=0.129;DP=615;Dels=0.00;FS=0.000;HaplotypeScore=0.1617;InbreedingCoeff=0.2842;MLEAC=6;MLEAF=0.033;MQ=56.19;MQ0=0;MQRankSum=0.312;QD=16.90;ReadPosRankSum=0.740	GT:AD:DP:GQ:PL	0/0:54,0:54:99:0,162,1770	0/0:22,0:22:54:0,54,587	0/0:18,0:18:51:0,51,555	0/0:28,0:30:78:0,78,846	./.:.:.:.:.	0/0:7,0:7:21:0,21,232	0/0:6,0:6:15:0,15,161	0/0:1,0:1:3:0,3,32	./.:.:.:.:.	./.:.:.:.:.	0/0:1,0:1:3:0,3,33	0/0:8,0:8:24:0,24,249	./.:.:.:.:.	./.:.:.:.:.	0/0:19,0:19:48:0,48,539	0/0:12,0:12:36:0,36,384	./.:.:.:.:.	0/0:2,0:2:6:0,6,69	0/0:2,0:2:6:0,6,65	0/0:4,0:4:9:0,9,110	./.:.:.:.:.	0/0:8,0:8:21:0,21,241	0/0:16,0:16:45:0,45,498	0/0:17,0:17:51:0,51,544	./.:.:.:.:.	./.:.:.:.:.	./.:.:.:.:.	./.:.:.:.:.	1/1:0,1:1:3:35,3,0	./.:.:.:.:.	1/1:0,1:1:3:32,3,0	0/1:1,2:3:23:57,0,23	1/1:0,5:5:12:143,12,0	./.:.:.:.:.	0/0:6,0:6:18:0,18,190	./.:.:.:.:.	0/0:18,0:18:45:0,45,530	0/0:2,0:2:6:0,6,62	./.:.:.:.:.	./.:.:.:.:.	0/0:3,0:3:9:0,9,97	./.:.:.:.:.	0/0:26,0:26:75:0,75,810	0/0:20,0:20:57:0,57,602	0/0:19,0:19:57:0,57,616	0/0:11,0:11:33:0,33,354	0/0:16,0:16:42:0,42,459	0/0:3,0:3:6:0,6,64	./.:.:.:.:.	0/0:3,0:3:9:0,9,95	0/0:7,0:7:15:0,15,167	0/0:9,0:9:24:0,24,257	0/0:4,0:4:12:0,12,131	./.:.:.:.:.	0/0:5,0:5:15:0,15,169	./.:.:.:.:.	0/0:3,0:3:9:0,9,96	0/0:7,0:7:18:0,18,205	0/0:9,0:9:27:0,27,291	0/0:8,0:8:24:0,24,263	./.:.:.:.:.	./.:.:.:.:.	./.:.:.:.:.	./.:.:.:.:.	0/0:5,0:5:15:0,15,160	0/0:8,0:8:21:0,21,226	0/0:5,0:5:15:0,15,159	0/0:5,0:5:15:0,15,165	0/0:8,0:8:18:0,18,213	0/0:1,0:1:3:0,3,32	0/0:1,0:1:3:0,3,32	0/0:2,0:2:6:0,6,65	0/0:3,0:4:9:0,9,95	0/0:3,0:3:9:0,9,96	0/0:2,0:2:6:0,6,68	0/0:3,0:3:9:0,9,102	0/0:1,0:1:3:0,3,32	0/0:2,0:2:6:0,6,56	0/0:1,0:1:3:0,3,32	0/0:4,0:4:12:0,12,132	0/0:5,0:5:15:0,15,161	0/0:4,0:4:12:0,12,128	0/0:2,0:2:3:0,3,31	0/0:8,0:8:21:0,21,229	0/0:5,0:5:15:0,15,163	./.:.:.:.:.	./.:.:.:.:.	1/1:0,1:1:3:33,3,0	0/0:1,0:1:3:0,3,26	0/0:3,0:3:9:0,9,87	./.:.:.:.:.	./.:.:.:.:.	0/0:1,0:1:3:0,3,33	0/0:1,0:1:3:0,3,33	./.:.:.:.:.	./.:.:.:.:.	0/0:2,0:2:6:0,6,61	./.:.:.:.:.	0/0:4,0:4:12:0,12,129	./.:.:.:.:.	./.:.:.:.:.	./.:.:.:.:.	./.:.:.:.:.	0/0:3,0:3:9:0,9,98	0/0:2,0:2:6:0,6,65	0/0:5,0:5:15:0,15,158	0/0:3,0:3:9:0,9,101	0/0:4,0:4:12:0,12,129	./.:.:.:.:.	./.:.:.:.:.	./.:.:.:.:.	./.:.:.:.:.	./.:.:.:.:.	./.:.:.:.:.	./.:.:.:.:.	0/0:4,0:4:12:0,12,130	0/0:1,0:1:3:0,3,32	0/0:4,0:4:12:0,12,127	0/0:7,0:7:15:0,15,189	0/0:1,0:1:3:0,3,32	0/0:4,0:4:9:0,9,107	./.:.:.:.:.	0/0:7,0:7:21:0,21,226	0/0:5,0:5:15:0,15,157	0/0:8,0:8:24:0,24,238	0/0:5,0:5:15:0,15,157	0/0:4,0:4:12:0,12,134	0/0:6,0:6:18:0,18,185	./.:.:.:.:.	0/0:4,0:4:6:0,6,89	0/0:3,0:3:9:0,9,93	./.:.:.:.:.	./.:.:.:.:.	0/0:2,0:2:3:0,3,45	0/0:2,0:2:6:0,6,64	./.:.:.:.:.	0/0:16,0:16:48:0,48,553
chr1	34760110	.	A	C	4462.33	.	AC=81;AF=0.533;AN=152;BaseQRankSum=-2.618;DP=477;Dels=0.00;FS=2.273;HaplotypeScore=0.2475;InbreedingCoeff=0.6001;MLEAC=82;MLEAF=0.539;MQ=38.01;MQ0=50;MQRankSum=-0.265;QD=16.59;ReadPosRankSum=0.537	GT:AD:DP:GQ:PL	1/1:0,27:27:45:460,45,0	1/1:0,15:15:27:277,27,0	1/1:0,10:10:24:241,24,0	0/0:36,0:36:72:0,72,734	./.:.:.:.:.	1/1:0,12:12:24:238,24,0	1/1:0,14:14:30:300,30,0	0/0:2,0:2:6:0,6,63	./.:.:.:.:.	./.:.:.:.:.	0/0:3,0:3:6:0,6,65	0/0:11,0:11:21:0,21,208	./.:.:.:.:.	1/1:0,2:2:3:30,3,0	0/0:8,0:8:12:0,12,122	0/0:14,0:14:27:0,27,279	./.:.:.:.:.	1/1:0,6:6:9:91,9,0	1/1:0,5:5:9:86,9,0	0/0:9,0:9:12:0,12,120	./.:.:.:.:.	1/1:0,14:14:21:212,21,0	1/1:0,15:15:36:352,36,0	1/1:0,11:11:9:87,9,0	./.:.:.:.:.	./.:.:.:.:.	./.:.:.:.:.	0/0:1,0:1:3:0,3,32	1/1:0,3:3:6:59,6,0	./.:.:.:.:.	1/1:0,5:5:15:146,15,0	./.:.:.:.:.	1/1:0,15:15:21:209,21,0	./.:.:.:.:.	0/0:8,0:8:18:0,18,183	./.:.:.:.:.	1/1:0,5:5:9:90,9,0	0/0:7,0:7:12:0,12,122	./.:.:.:.:.	./.:.:.:.:.	0/0:5,0:5:15:0,15,156	./.:.:.:.:.	1/1:0,17:17:27:263,27,0	0/0:11,0:11:18:0,18,181	0/0:7,0:7:15:0,15,158	1/1:0,13:13:30:305,30,0	1/1:0,9:9:15:150,15,0	0/0:1,0:2:3:0,3,30	./.:.:.:.:.	1/1:0,2:2:3:32,3,0	1/1:0,2:2:6:61,6,0	0/1:2,1:3:25:26,0,25	0/0:3,0:3:6:0,6,64	./.:.:.:.:.	1/1:0,4:4:3:32,3,0	./.:.:.:.:.	0/0:6,0:6:6:0,6,57	0/0:4,0:4:6:0,6,57	0/1:3,1:4:24:24,0,52	0/0:3,0:3:6:0,6,61	./.:.:.:.:.	./.:.:.:.:.	./.:.:.:.:.	./.:.:.:.:.	./.:.:.:.:.	0/0:1,0:1:3:0,3,31	1/1:0,1:1:3:30,3,0	0/0:4,0:4:9:0,9,92	0/0:1,0:1:3:0,3,32	1/1:0,1:1:3:29,3,0	1/1:0,1:1:3:29,3,0	./.:.:.:.:.	0/0:2,0:2:3:0,3,32	0/1:1,2:3:23:24,0,23	1/1:0,3:3:3:31,3,0	0/0:3,0:3:3:0,3,32	./.:.:.:.:.	./.:.:.:.:.	./.:.:.:.:.	1/1:0,1:1:3:32,3,0	0/0:4,0:4:9:0,9,92	1/1:0,2:2:6:59,6,0	0/0:1,0:1:3:0,3,34	./.:.:.:.:.	0/0:3,0:3:3:0,3,33	./.:.:.:.:.	./.:.:.:.:.	./.:.:.:.:.	./.:.:.:.:.	0/0:4,0:4:9:0,9,100	./.:.:.:.:.	./.:.:.:.:.	./.:.:.:.:.	./.:.:.:.:.	./.:.:.:.:.	./.:.:.:.:.	1/1:0,5:5:15:154,15,0	./.:.:.:.:.	./.:.:.:.:.	./.:.:.:.:.	./.:.:.:.:.	./.:.:.:.:.	./.:.:.:.:.	1/1:0,4:4:6:57,6,0	./.:.:.:.:.	1/1:0,7:7:15:150,15,0	0/0:2,0:2:6:0,6,65	./.:.:.:.:.	./.:.:.:.:.	./.:.:.:.:.	./.:.:.:.:.	./.:.:.:.:.	./.:.:.:.:.	./.:.:.:.:.	./.:.:.:.:.	0/0:7,0:7:9:0,9,92	0/0:3,0:3:6:0,6,63	1/1:0,3:3:6:57,6,0	./.:.:.:.:.	1/1:0,1:1:3:28,3,0	./.:.:.:.:.	./.:.:.:.:.	1/1:0,5:5:6:61,6,0	1/1:0,3:3:9:92,9,0	1/1:0,3:3:3:31,3,0	1/1:0,4:4:3:30,3,0	0/0:4,0:4:6:0,6,61	0/0:2,0:2:3:0,3,26	./.:.:.:.:.	./.:.:.:.:.	1/1:0,2:2:3:30,3,0	0/0:3,0:3:6:0,6,62	./.:.:.:.:.	1/1:0,6:6:9:85,9,0	1/1:0,1:1:3:30,3,0	./.:.:.:.:.	0/0:9,0:9:12:0,12,137
chr1	34761729	.	A	C	1225.25	.	AC=20;AF=0.125;AN=160;BaseQRankSum=-1.338;DP=614;Dels=0.00;FS=3.630;HaplotypeScore=0.1078;InbreedingCoeff=0.5054;MLEAC=17;MLEAF=0.106;MQ=39.38;MQ0=44;MQRankSum=-0.014;QD=20.77;ReadPosRankSum=-0.746	GT:AD:DP:GQ:PL	0/0:60,0:60:99:0,111,1226	0/0:18,0:18:45:0,45,476	0/0:13,0:13:30:0,30,310	0/0:26,0:26:57:0,57,582	./.:.:.:.:.	0/0:6,0:6:6:0,6,63	0/0:20,0:20:36:0,36,372	./.:.:.:.:.	./.:.:.:.:.	./.:.:.:.:.	./.:.:.:.:.	./.:.:.:.:.	./.:.:.:.:.	0/0:1,0:1:3:0,3,34	0/0:9,0:9:24:0,24,260	0/0:19,0:19:39:0,39,398	./.:.:.:.:.	0/0:2,0:2:3:0,3,32	0/0:6,0:6:18:0,18,187	0/0:11,0:11:27:0,27,269	./.:.:.:.:.	0/0:13,0:13:36:0,36,373	0/0:18,0:18:42:0,42,436	0/0:21,0:21:51:0,51,520	./.:.:.:.:.	./.:.:.:.:.	./.:.:.:.:.	1/1:0,2:2:3:32,3,0	0/0:2,0:2:3:0,3,32	./.:.:.:.:.	0/0:1,0:1:3:0,3,34	0/0:1,0:1:3:0,3,30	0/0:13,0:13:36:0,36,372	0/0:1,0:1:3:0,3,28	0/0:16,0:16:42:0,42,440	./.:.:.:.:.	0/0:19,0:19:45:0,45,466	0/0:8,0:8:15:0,15,160	./.:.:.:.:.	./.:.:.:.:.	./.:.:.:.:.	./.:.:.:.:.	0/0:20,0:20:48:0,48,505	1/1:0,13:13:39:402,39,0	1/1:0,16:16:39:394,39,0	0/0:21,0:21:57:0,57,586	0/0:12,0:12:24:0,24,268	1/1:0,4:4:3:30,3,0	./.:.:.:.:.	0/0:2,0:2:6:0,6,65	./.:.:.:.:.	0/0:2,0:2:3:0,3,32	0/0:3,0:3:9:0,9,93	./.:.:.:.:.	0/0:6,0:6:12:0,12,124	./.:.:.:.:.	1/1:0,4:4:6:61,6,0	1/1:0,4:4:6:59,6,0	0/0:5,0:5:15:0,15,161	1/1:0,4:4:12:118,12,0	./.:.:.:.:.	./.:.:.:.:.	./.:.:.:.:.	./.:.:.:.:.	0/0:3,0:3:3:0,3,32	0/0:4,0:4:9:0,9,93	./.:.:.:.:.	0/0:4,0:4:9:0,9,96	1/1:0,7:7:18:185,18,0	0/0:3,0:3:3:0,3,32	0/0:1,0:1:3:0,3,31	0/0:3,0:3:3:0,3,33	0/0:1,0:1:3:0,3,32	0/0:7,0:7:15:0,15,161	0/0:3,0:3:9:0,9,96	0/0:4,0:4:9:0,9,97	0/0:6,0:6:9:0,9,99	0/0:4,0:4:6:0,6,61	./.:.:.:.:.	0/0:1,0:1:3:0,3,32	0/0:2,0:2:6:0,6,53	0/0:2,0:2:6:0,6,63	0/0:2,0:2:3:0,3,31	0/0:1,0:1:3:0,3,31	./.:.:.:.:.	./.:.:.:.:.	./.:.:.:.:.	./.:.:.:.:.	./.:.:.:.:.	0/0:10,0:10:15:0,15,147	./.:.:.:.:.	./.:.:.:.:.	0/0:4,0:4:12:0,12,128	./.:.:.:.:.	./.:.:.:.:.	./.:.:.:.:.	0/0:4,0:4:12:0,12,120	./.:.:.:.:.	0/0:3,0:3:6:0,6,60	./.:.:.:.:.	./.:.:.:.:.	./.:.:.:.:.	./.:.:.:.:.	0/0:1,0:1:3:0,3,32	0/0:2,0:2:6:0,6,65	0/0:6,0:6:15:0,15,159	0/0:5,0:5:6:0,6,68	0/0:2,0:2:6:0,6,64	./.:.:.:.:.	./.:.:.:.:.	./.:.:.:.:.	./.:.:.:.:.	./.:.:.:.:.	./.:.:.:.:.	./.:.:.:.:.	0/0:5,0:5:15:0,15,157	./.:.:.:.:.	0/0:4,0:4:6:0,6,61	0/0:3,0:3:9:0,9,94	0/0:3,0:3:9:0,9,96	1/1:0,4:4:12:124,12,0	./.:.:.:.:.	0/0:4,0:4:12:0,12,125	0/0:5,0:5:15:0,15,158	0/0:3,0:3:6:0,6,62	0/0:3,0:3:6:0,6,59	0/0:1,0:1:3:0,3,32	1/1:0,1:1:3:30,3,0	./.:.:.:.:.	0/0:5,0:5:6:0,6,77	0/0:4,0:4:6:0,6,89	./.:.:.:.:.	./.:.:.:.:.	0/0:3,0:3:6:0,6,76	./.:.:.:.:.	./.:.:.:.:.	0/0:38,0:38:78:0,78,869
chr1	34761732	.	A	T	1251.23	.	AC=18;AF=0.114;AN=158;BaseQRankSum=-0.787;DP=621;Dels=0.00;FS=6.752;HaplotypeScore=0.1101;InbreedingCoeff=0.5045;MLEAC=16;MLEAF=0.101;MQ=39.16;MQ0=44;MQRankSum=-0.072;QD=22.34;ReadPosRankSum=-0.530	GT:AD:DP:GQ:PL	0/0:58,0:58:99:0,105,1169	0/0:18,0:18:45:0,45,468	0/0:13,0:13:30:0,30,313	0/0:25,0:25:54:0,54,555	./.:.:.:.:.	0/0:6,0:6:6:0,6,60	0/0:20,0:20:36:0,36,362	./.:.:.:.:.	./.:.:.:.:.	./.:.:.:.:.	./.:.:.:.:.	./.:.:.:.:.	./.:.:.:.:.	0/0:1,0:1:3:0,3,31	0/0:9,0:9:24:0,24,256	0/0:20,0:20:42:0,42,442	./.:.:.:.:.	0/0:2,0:2:3:0,3,31	0/0:6,0:6:18:0,18,185	0/0:11,0:11:27:0,27,277	./.:.:.:.:.	0/0:13,0:13:36:0,36,371	0/0:17,0:18:42:0,42,443	0/0:22,0:22:54:0,54,552	./.:.:.:.:.	./.:.:.:.:.	./.:.:.:.:.	1/1:0,2:2:3:32,3,0	0/0:2,0:2:3:0,3,32	./.:.:.:.:.	0/0:1,0:1:3:0,3,35	0/0:1,0:1:3:0,3,31	0/0:14,0:14:39:0,39,399	0/0:1,0:1:3:0,3,28	0/0:16,0:16:42:0,42,442	./.:.:.:.:.	0/0:19,0:19:45:0,45,464	0/0:8,0:8:15:0,15,162	./.:.:.:.:.	./.:.:.:.:.	./.:.:.:.:.	./.:.:.:.:.	0/0:22,0:22:48:0,48,492	1/1:0,15:15:45:466,45,0	1/1:0,15:15:36:367,36,0	0/0:21,0:21:54:0,54,562	0/0:11,0:11:21:0,21,230	./.:.:.:.:.	./.:.:.:.:.	0/0:2,0:2:6:0,6,63	./.:.:.:.:.	0/0:2,0:2:3:0,3,31	0/0:3,0:3:9:0,9,89	./.:.:.:.:.	0/0:6,0:6:12:0,12,123	./.:.:.:.:.	1/1:0,4:4:6:61,6,0	1/1:0,4:4:6:62,6,0	0/0:5,0:5:15:0,15,160	1/1:0,4:4:12:123,12,0	./.:.:.:.:.	./.:.:.:.:.	./.:.:.:.:.	./.:.:.:.:.	0/0:3,0:3:3:0,3,32	0/0:4,0:4:9:0,9,93	./.:.:.:.:.	0/0:4,0:4:9:0,9,96	1/1:0,7:7:18:184,18,0	0/0:3,0:3:3:0,3,31	0/0:1,0:1:3:0,3,31	0/0:3,0:3:3:0,3,34	0/0:1,0:1:3:0,3,29	0/0:7,0:7:15:0,15,145	0/0:3,0:3:9:0,9,94	0/0:4,0:4:9:0,9,93	0/0:6,0:6:9:0,9,97	0/0:4,0:4:6:0,6,59	./.:.:.:.:.	0/0:1,0:1:3:0,3,32	0/0:2,0:2:6:0,6,65	0/0:2,0:2:6:0,6,63	0/0:2,0:2:3:0,3,30	0/0:2,0:2:6:0,6,57	./.:.:.:.:.	./.:.:.:.:.	./.:.:.:.:.	./.:.:.:.:.	./.:.:.:.:.	0/0:10,0:10:15:0,15,154	./.:.:.:.:.	./.:.:.:.:.	0/0:4,0:4:12:0,12,128	./.:.:.:.:.	./.:.:.:.:.	./.:.:.:.:.	0/0:4,0:4:12:0,12,120	./.:.:.:.:.	0/0:3,0:3:6:0,6,60	./.:.:.:.:.	./.:.:.:.:.	./.:.:.:.:.	./.:.:.:.:.	0/0:1,0:1:3:0,3,29	0/0:2,0:2:6:0,6,63	0/0:6,0:6:15:0,15,151	0/0:5,0:5:6:0,6,68	0/0:2,0:2:6:0,6,62	./.:.:.:.:.	./.:.:.:.:.	./.:.:.:.:.	./.:.:.:.:.	./.:.:.:.:.	./.:.:.:.:.	./.:.:.:.:.	0/0:5,0:5:15:0,15,160	./.:.:.:.:.	0/0:4,0:4:6:0,6,61	0/0:4,0:4:12:0,12,118	0/0:3,0:3:9:0,9,97	1/1:0,4:4:12:126,12,0	./.:.:.:.:.	0/0:4,0:4:12:0,12,124	0/0:5,0:5:15:0,15,156	0/0:3,0:3:6:0,6,62	0/0:3,0:3:6:0,6,61	0/0:2,0:2:6:0,6,63	1/1:0,1:1:3:31,3,0	./.:.:.:.:.	0/0:5,0:5:6:0,6,75	0/0:4,0:4:6:0,6,89	./.:.:.:.:.	./.:.:.:.:.	0/0:3,0:3:6:0,6,75	./.:.:.:.:.	./.:.:.:.:.	0/0:40,0:40:78:0,78,869
chr1	34761858	.	T	G	7487.67	.	AC=99;AF=0.619;AN=160;BaseQRankSum=4.650;DP=527;Dels=0.00;FS=24.964;HaplotypeScore=0.0607;InbreedingCoeff=0.5182;MLEAC=101;MLEAF=0.631;MQ=37.89;MQ0=31;MQRankSum=1.427;QD=21.52;ReadPosRankSum=1.299	GT:AD:DP:GQ:PL	1/1:0,22:22:24:266,24,0	1/1:0,18:18:36:392,36,0	1/1:0,19:19:42:457,42,0	0/0:31,0:31:72:0,72,743	./.:.:.:.:.	1/1:0,10:10:27:282,27,0	1/1:0,16:16:36:386,36,0	0/0:3,0:3:6:0,6,66	1/1:0,2:2:6:65,6,0	./.:.:.:.:.	./.:.:.:.:.	1/1:0,13:13:27:280,27,0	./.:.:.:.:.	1/1:0,1:1:3:33,3,0	0/0:12,0:12:36:0,36,351	0/0:6,0:6:18:0,18,179	./.:.:.:.:.	./.:.:.:.:.	1/1:0,1:1:3:30,3,0	0/0:2,0:2:6:0,6,57	./.:.:.:.:.	1/1:0,10:10:27:276,27,0	1/1:0,17:17:42:455,42,0	0/0:12,0:12:33:0,33,331	./.:.:.:.:.	./.:.:.:.:.	./.:.:.:.:.	./.:.:.:.:.	./.:.:.:.:.	./.:.:.:.:.	./.:.:.:.:.	1/1:0,1:1:3:32,3,0	1/1:0,10:10:21:219,21,0	0/0:1,0:1:3:0,3,26	0/0:13,0:13:33:0,33,336	./.:.:.:.:.	1/1:0,14:14:33:352,33,0	0/0:1,0:1:3:0,3,32	./.:.:.:.:.	./.:.:.:.:.	0/0:3,0:3:3:0,3,32	./.:.:.:.:.	1/1:1,12:13:36:394,36,0	0/0:18,0:18:48:0,48,474	1/1:0,15:15:33:347,33,0	1/1:0,18:18:36:379,36,0	1/1:0,3:3:9:98,9,0	0/1:2,1:3:23:23,0,55	./.:.:.:.:.	1/1:0,3:3:6:66,6,0	1/1:0,1:1:3:30,3,0	1/1:0,2:2:6:63,6,0	0/0:5,0:5:12:0,12,119	./.:.:.:.:.	1/1:0,6:6:15:149,15,0	./.:.:.:.:.	0/1:1,1:2:26:27,0,26	0/1:3,4:7:77:79,0,77	0/1:2,6:8:35:171,0,35	./.:.:.:.:.	./.:.:.:.:.	./.:.:.:.:.	./.:.:.:.:.	./.:.:.:.:.	0/0:3,0:3:6:0,6,61	./.:.:.:.:.	1/1:0,5:5:15:163,15,0	0/0:3,0:3:6:0,6,64	0/1:3,2:5:20:20,0,78	1/1:0,3:3:6:63,6,0	1/1:0,2:2:6:61,6,0	1/1:0,3:3:9:97,9,0	./.:.:.:.:.	0/1:4,1:5:23:23,0,50	1/1:0,3:3:9:96,9,0	0/1:3,2:5:20:20,0,84	1/1:0,3:3:6:64,6,0	0/1:1,1:2:26:26,0,27	0/0:1,0:1:3:0,3,31	1/1:1,2:3:6:68,6,0	0/0:4,0:4:12:0,12,124	./.:.:.:.:.	0/0:2,0:2:3:0,3,31	0/0:6,0:6:18:0,18,184	0/0:2,0:2:6:0,6,57	./.:.:.:.:.	./.:.:.:.:.	./.:.:.:.:.	./.:.:.:.:.	0/0:1,0:1:3:0,3,30	./.:.:.:.:.	./.:.:.:.:.	./.:.:.:.:.	./.:.:.:.:.	./.:.:.:.:.	./.:.:.:.:.	1/1:0,7:7:15:160,15,0	./.:.:.:.:.	1/1:0,3:3:6:63,6,0	./.:.:.:.:.	./.:.:.:.:.	./.:.:.:.:.	./.:.:.:.:.	1/1:0,1:1:3:33,3,0	1/1:0,3:3:9:97,9,0	1/1:0,10:10:24:247,24,0	0/0:1,1:2:3:0,3,33	0/0:5,0:5:6:0,6,59	./.:.:.:.:.	./.:.:.:.:.	./.:.:.:.:.	./.:.:.:.:.	./.:.:.:.:.	./.:.:.:.:.	./.:.:.:.:.	0/0:3,0:3:9:0,9,95	0/0:3,0:3:9:0,9,91	1/1:0,4:4:12:130,12,0	./.:.:.:.:.	1/1:0,2:2:6:61,6,0	0/1:4,2:6:45:45,0,104	./.:.:.:.:.	1/1:0,5:5:9:92,9,0	1/1:0,4:4:12:125,12,0	1/1:0,2:2:6:65,6,0	1/1:0,5:5:12:124,12,0	0/0:6,0:6:18:0,18,180	1/1:0,4:4:12:126,12,0	./.:.:.:.:.	1/1:0,2:2:6:64,6,0	1/1:0,2:2:3:45,3,0	./.:.:.:.:.	./.:.:.:.:.	1/1:0,11:12:21:275,21,0	1/1:0,2:2:3:45,3,0	./.:.:.:.:.	0/0:26,0:26:51:0,51,580
chr1	34762326	.	G	T	4714.11	.	AC=102;AF=0.548;AN=186;BaseQRankSum=3.579;DP=787;Dels=0.00;FS=5.853;HaplotypeScore=0.0473;InbreedingCoeff=0.1863;MLEAC=100;MLEAF=0.538;MQ=24.66;MQ0=51;MQRankSum=-3.521;QD=10.12;ReadPosRankSum=-2.969	GT:AD:DP:GQ:PL	0/0:40,0:40:42:0,42,440	0/1:6,11:17:38:38,0,159	0/0:9,0:9:15:0,15,148	1/1:0,53:53:93:945,93,0	1/1:0,10:10:12:103,12,0	0/0:13,0:13:18:0,18,178	0/1:4,19:23:85:147,0,85	./.:.:.:.:.	./.:.:.:.:.	1/1:0,9:9:12:103,12,0	./.:.:.:.:.	0/1:1,11:12:4:218,0,4	1/1:0,7:7:9:77,9,0	./.:.:.:.:.	1/1:0,18:18:33:346,33,0	0/0:21,0:21:39:0,39,391	1/1:0,9:9:12:108,12,0	./.:.:.:.:.	0/0:5,0:5:12:0,12,118	0/1:2,5:7:17:17,0,47	./.:.:.:.:.	0/1:3,12:15:66:104,0,66	0/1:7,8:15:24:24,0,183	0/1:13,2:15:35:35,0,123	./.:.:.:.:.	1/1:0,9:9:9:81,9,0	1/1:0,6:6:3:26,3,0	1/1:0,3:3:3:34,3,0	./.:.:.:.:.	1/1:0,12:12:12:103,12,0	0/0:5,0:5:6:0,6,65	./.:.:.:.:.	0/0:10,0:10:12:0,12,118	./.:.:.:.:.	0/1:10,3:13:62:62,0,159	./.:.:.:.:.	0/1:5,17:22:98:98,0,121	1/1:0,11:11:18:184,18,0	1/1:0,8:8:12:111,12,0	./.:.:.:.:.	0/0:5,0:5:3:0,3,33	1/1:0,4:4:3:32,3,0	0/0:4,0:4:6:0,6,64	0/0:24,0:24:39:0,39,385	0/1:2,11:13:39:111,0,39	0/0:19,0:19:27:0,27,279	0/0:4,0:4:9:0,9,89	./.:.:.:.:.	1/1:0,1:1:3:26,3,0	1/1:0,4:4:3:26,3,0	./.:.:.:.:.	0/0:1,2:3:3:0,3,30	1/1:0,4:4:12:120,12,0	./.:.:.:.:.	0/1:4,1:5:20:20,0,25	./.:.:.:.:.	1/1:0,3:3:6:62,6,0	0/1:1,3:4:25:26,0,25	./.:.:.:.:.	0/0:2,0:2:3:0,3,30	1/1:0,2:2:6:51,6,0	./.:.:.:.:.	1/1:0,3:3:3:26,3,0	1/1:0,3:3:3:26,3,0	1/1:0,5:5:12:124,12,0	1/1:0,9:9:27:274,27,0	0/1:5,2:7:39:39,0,48	1/1:0,5:5:6:59,6,0	0/1:3,4:7:46:46,0,68	./.:.:.:.:.	./.:.:.:.:.	0/0:1,0:1:3:0,3,30	./.:.:.:.:.	1/1:1,1:2:3:31,3,0	1/1:0,3:3:3:31,3,0	0/1:2,1:3:20:20,0,24	1/1:0,3:3:3:31,3,0	./.:.:.:.:.	0/1:1,3:4:22:53,0,22	./.:.:.:.:.	1/1:0,2:2:6:59,6,0	./.:.:.:.:.	1/1:0,2:2:3:32,3,0	./.:.:.:.:.	0/0:2,0:2:3:0,3,32	./.:.:.:.:.	1/1:0,1:1:3:26,3,0	./.:.:.:.:.	1/1:0,3:3:3:26,3,0	./.:.:.:.:.	./.:.:.:.:.	1/1:0,2:2:3:26,3,0	0/1:2,1:3:21:21,0,50	./.:.:.:.:.	./.:.:.:.:.	./.:.:.:.:.	./.:.:.:.:.	./.:.:.:.:.	1/1:1,1:2:3:31,3,0	./.:.:.:.:.	./.:.:.:.:.	./.:.:.:.:.	1/1:0,1:1:3:26,3,0	1/1:0,3:3:3:26,3,0	1/1:1,2:3:6:51,6,0	0/0:1,3:4:3:0,3,32	./.:.:.:.:.	0/1:2,11:13:40:102,0,40	./.:.:.:.:.	0/0:1,0:1:3:0,3,26	0/0:5,0:5:6:0,6,51	./.:.:.:.:.	./.:.:.:.:.	./.:.:.:.:.	1/1:0,4:4:6:51,6,0	0/0:2,0:2:3:0,3,30	1/1:0,3:3:6:62,6,0	0/1:4,1:5:17:17,0,49	./.:.:.:.:.	1/1:0,3:3:3:26,3,0	0/1:1,2:3:23:52,0,23	0/0:1,0:1:3:0,3,32	0/1:1,5:6:22:42,0,22	0/1:1,7:8:20:82,0,20	0/0:1,4:5:3:0,3,29	0/1:1,2:3:24:24,0,24	0/0:2,0:2:6:0,6,56	0/0:3,0:3:3:0,3,30	0/0:3,0:3:6:0,6,61	0/0:6,0:6:6:0,6,68	./.:.:.:.:.	0/0:8,0:8:6:0,6,89	1/1:0,4:4:6:63,6,0	0/0:7,0:7:6:0,6,89	0/1:2,2:4:39:39,0,39	0/0:4,0:4:9:0,9,106	0/0:28,0:28:9:0,9,83
chr1	34762334	.	A	G	4653.7	.	AC=103;AF=0.542;AN=190;BaseQRankSum=1.627;DP=802;Dels=0.00;FS=5.000;HaplotypeScore=0.0767;InbreedingCoeff=0.2108;MLEAC=101;MLEAF=0.532;MQ=24.25;MQ0=51;MQRankSum=-3.978;QD=9.84;ReadPosRankSum=-2.163	GT:AD:DP:GQ:PL	0/0:38,0:38:42:0,42,449	0/1:7,11:18:32:32,0,193	0/0:11,0:11:15:0,15,148	1/1:0,52:52:93:961,93,0	1/1:0,10:10:12:103,12,0	0/0:13,0:13:18:0,18,184	0/1:4,18:22:89:147,0,89	./.:.:.:.:.	./.:.:.:.:.	1/1:0,9:9:12:103,12,0	1/1:0,7:7:3:30,3,0	0/1:1,11:12:4:227,0,4	1/1:0,7:7:9:77,9,0	./.:.:.:.:.	1/1:0,17:17:33:343,33,0	0/0:23,0:23:33:0,33,327	1/1:0,9:9:12:108,12,0	./.:.:.:.:.	0/0:5,0:5:12:0,12,122	0/1:2,5:7:17:17,0,50	./.:.:.:.:.	0/1:3,12:15:68:104,0,68	0/1:6,8:14:27:27,0,162	0/1:16,1:17:8:8,0,137	./.:.:.:.:.	1/1:0,7:7:9:81,9,0	1/1:0,6:6:3:26,3,0	1/1:0,5:5:3:33,3,0	./.:.:.:.:.	1/1:0,14:14:12:103,12,0	0/0:5,0:5:6:0,6,67	./.:.:.:.:.	0/0:9,0:9:12:0,12,122	./.:.:.:.:.	0/1:11,2:13:33:33,0,159	./.:.:.:.:.	0/1:5,17:22:98:98,0,121	1/1:0,13:13:21:214,21,0	1/1:0,9:9:12:111,12,0	./.:.:.:.:.	0/0:5,0:5:3:0,3,31	1/1:0,4:4:3:34,3,0	0/0:5,0:5:6:0,6,57	0/0:23,0:23:36:0,36,353	0/1:2,10:12:39:113,0,39	0/0:21,0:21:27:0,27,273	0/0:4,0:4:9:0,9,95	./.:.:.:.:.	1/1:0,1:1:3:26,3,0	1/1:0,3:3:3:26,3,0	./.:.:.:.:.	0/0:1,2:3:3:0,3,33	1/1:0,4:4:12:133,12,0	./.:.:.:.:.	0/1:4,1:5:20:20,0,25	./.:.:.:.:.	1/1:0,3:3:6:60,6,0	0/1:1,3:4:24:24,0,26	./.:.:.:.:.	0/0:2,0:2:3:0,3,32	1/1:0,2:2:6:51,6,0	./.:.:.:.:.	1/1:0,3:3:3:26,3,0	1/1:0,3:3:3:26,3,0	1/1:0,4:4:9:95,9,0	1/1:0,9:9:27:269,27,0	0/1:5,2:7:39:39,0,52	1/1:0,5:5:6:57,6,0	0/1:3,4:7:46:46,0,67	./.:.:.:.:.	./.:.:.:.:.	0/0:1,0:1:3:0,3,31	0/0:1,1:2:3:0,3,30	1/1:1,1:2:3:30,3,0	1/1:3,1:4:3:31,3,0	0/1:2,1:3:20:20,0,27	1/1:0,2:2:3:30,3,0	./.:.:.:.:.	0/1:1,3:4:19:53,0,19	./.:.:.:.:.	1/1:0,2:2:6:65,6,0	./.:.:.:.:.	1/1:0,2:2:3:32,3,0	./.:.:.:.:.	0/0:2,0:2:3:0,3,32	./.:.:.:.:.	1/1:0,1:1:3:26,3,0	./.:.:.:.:.	1/1:0,4:4:3:26,3,0	./.:.:.:.:.	./.:.:.:.:.	1/1:0,2:2:3:26,3,0	0/0:3,1:4:9:0,9,92	./.:.:.:.:.	./.:.:.:.:.	./.:.:.:.:.	./.:.:.:.:.	./.:.:.:.:.	1/1:0,1:1:3:29,3,0	./.:.:.:.:.	./.:.:.:.:.	./.:.:.:.:.	1/1:0,1:1:3:26,3,0	1/1:0,3:3:3:26,3,0	1/1:1,2:3:6:51,6,0	0/0:5,0:5:3:0,3,32	./.:.:.:.:.	0/1:2,11:13:44:106,0,44	./.:.:.:.:.	0/0:1,0:1:3:0,3,26	0/0:5,0:5:6:0,6,51	./.:.:.:.:.	./.:.:.:.:.	./.:.:.:.:.	1/1:0,4:4:6:49,6,0	0/0:2,0:2:3:0,3,32	1/1:0,2:2:3:29,3,0	0/1:4,1:5:18:20,0,18	./.:.:.:.:.	1/1:0,3:3:3:26,3,0	0/1:1,2:3:20:50,0,20	0/0:2,0:2:3:0,3,29	0/1:1,6:7:23:42,0,23	0/1:1,7:8:16:85,0,16	0/0:1,4:5:3:0,3,31	0/1:1,4:5:24:24,0,26	0/0:2,1:3:6:0,6,58	0/0:3,0:3:3:0,3,30	0/0:3,0:3:6:0,6,51	0/0:6,0:6:6:0,6,89	./.:.:.:.:.	0/0:8,0:8:6:0,6,89	1/1:0,4:4:6:57,6,0	0/0:7,0:7:6:0,6,89	0/1:2,2:4:39:39,0,39	0/0:4,0:4:9:0,9,105	0/0:27,0:27:15:0,15,149
chr1	34763780	.	C	T	4013.65	.	AC=34;AF=0.193;AN=176;BaseQRankSum=-1.324;DP=682;Dels=0.00;FS=2.476;HaplotypeScore=0.2833;InbreedingCoeff=0.6226;MLEAC=34;MLEAF=0.193;MQ=59.38;MQ0=0;MQRankSum=0.580;QD=25.56;ReadPosRankSum=-0.223	GT:AD:DP:GQ:PL	0/0:57,0:57:99:0,171,1763	0/0:18,0:18:48:0,48,518	1/1:0,20:20:57:603,57,0	0/0:41,0:41:99:0,123,1244	./.:.:.:.:.	1/1:0,8:8:24:247,24,0	0/0:12,0:12:36:0,36,370	0/0:1,0:1:3:0,3,35	0/0:4,0:4:12:0,12,125	./.:.:.:.:.	0/0:1,0:1:3:0,3,31	0/0:11,0:11:30:0,30,323	./.:.:.:.:.	./.:.:.:.:.	0/0:15,0:15:45:0,45,459	0/0:18,0:18:54:0,54,562	./.:.:.:.:.	0/0:3,0:3:9:0,9,94	1/1:0,10:10:30:312,30,0	0/0:3,0:3:6:0,6,74	./.:.:.:.:.	0/0:15,0:15:45:0,45,463	1/1:0,16:16:48:493,48,0	0/0:15,0:15:45:0,45,453	./.:.:.:.:.	./.:.:.:.:.	./.:.:.:.:.	0/0:1,0:1:3:0,3,32	./.:.:.:.:.	./.:.:.:.:.	1/1:0,3:3:9:94,9,0	1/1:0,4:4:12:126,12,0	1/1:0,17:17:48:500,48,0	./.:.:.:.:.	0/0:19,0:19:54:0,54,569	./.:.:.:.:.	0/0:14,0:14:42:0,42,425	0/0:8,0:8:24:0,24,245	./.:.:.:.:.	./.:.:.:.:.	0/0:3,0:3:9:0,9,99	./.:.:.:.:.	1/1:0,15:15:42:448,42,0	0/0:26,0:26:75:0,75,780	0/0:14,0:14:42:0,42,436	0/0:20,0:20:60:0,60,614	1/1:0,19:19:57:593,57,0	0/0:5,0:5:15:0,15,153	./.:.:.:.:.	0/0:2,0:2:6:0,6,62	0/0:6,0:6:18:0,18,165	0/1:1,5:6:12:135,0,12	0/0:4,0:4:12:0,12,124	./.:.:.:.:.	0/0:5,0:5:15:0,15,153	./.:.:.:.:.	0/0:2,0:2:6:0,6,63	0/0:7,0:7:21:0,21,218	0/1:2,1:3:24:24,0,56	0/0:8,0:8:24:0,24,243	./.:.:.:.:.	./.:.:.:.:.	./.:.:.:.:.	./.:.:.:.:.	0/0:7,0:7:21:0,21,211	0/0:4,0:4:12:0,12,124	0/0:3,0:3:9:0,9,89	0/0:5,0:5:15:0,15,155	0/0:2,0:2:6:0,6,65	1/1:0,3:3:9:96,9,0	1/1:0,3:3:9:92,9,0	1/1:0,3:3:9:95,9,0	0/0:3,0:3:9:0,9,91	0/0:1,0:1:3:0,3,30	0/0:1,0:1:3:0,3,33	0/0:7,0:7:21:0,21,211	./.:.:.:.:.	0/0:3,0:3:9:0,9,92	0/0:5,0:5:15:0,15,145	1/1:0,6:6:18:182,18,0	0/1:4,1:5:18:18,0,105	1/1:0,7:7:21:216,21,0	0/0:7,0:7:21:0,21,223	0/0:3,0:3:9:0,9,97	0/0:3,0:3:9:0,9,95	./.:.:.:.:.	./.:.:.:.:.	./.:.:.:.:.	./.:.:.:.:.	0/0:7,0:7:21:0,21,211	./.:.:.:.:.	./.:.:.:.:.	0/0:1,0:1:3:0,3,31	./.:.:.:.:.	./.:.:.:.:.	0/0:1,0:1:3:0,3,25	0/0:5,0:5:15:0,15,153	./.:.:.:.:.	0/0:2,0:2:6:0,6,65	./.:.:.:.:.	./.:.:.:.:.	./.:.:.:.:.	./.:.:.:.:.	0/0:1,0:1:3:0,3,32	0/0:4,0:4:12:0,12,118	0/0:5,0:5:9:0,9,106	0/1:6,1:7:13:13,0,162	0/0:3,0:3:9:0,9,94	./.:.:.:.:.	./.:.:.:.:.	./.:.:.:.:.	./.:.:.:.:.	./.:.:.:.:.	./.:.:.:.:.	./.:.:.:.:.	0/0:5,0:5:15:0,15,150	0/0:2,0:2:6:0,6,59	1/1:0,2:2:6:61,6,0	0/0:3,0:3:9:0,9,95	0/0:3,0:3:9:0,9,89	0/0:2,0:2:6:0,6,64	./.:.:.:.:.	0/0:8,0:8:24:0,24,241	0/0:4,0:4:12:0,12,128	0/0:4,0:4:9:0,9,105	0/0:7,0:7:18:0,18,201	./.:.:.:.:.	0/0:4,0:4:12:0,12,118	./.:.:.:.:.	0/0:4,0:4:6:0,6,89	0/0:2,0:2:6:0,6,62	0/0:6,0:6:15:0,15,165	./.:.:.:.:.	0/0:1,0:1:3:0,3,30	0/0:2,0:2:3:0,3,45	./.:.:.:.:.	0/0:27,0:27:78:0,78,895
chr1	34771192	.	A	G	4760.13	.	AC=37;AF=0.149;AN=248;BaseQRankSum=2.717;DP=881;Dels=0.00;FS=1.156;HaplotypeScore=0.0614;InbreedingCoeff=0.6278;MLEAC=32;MLEAF=0.129;MQ=59.43;MQ0=0;MQRankSum=-0.029;QD=28.85;ReadPosRankSum=2.207	GT:AD:DP:GQ:PL	1/1:0,61:61:99:1960,180,0	0/0:21,0:21:48:0,48,575	0/0:18,0:18:39:0,39,467	0/0:36,0:36:99:0,108,1140	0/0:10,0:10:27:0,27,298	0/0:14,0:14:39:0,39,428	0/0:10,0:10:30:0,30,309	1/1:0,1:1:3:33,3,0	0/0:1,0:1:3:0,3,31	0/0:13,0:13:39:0,39,410	0/0:1,0:1:3:0,3,32	0/0:20,0:20:60:0,60,637	0/0:17,0:17:45:0,45,508	./.:.:.:.:.	0/0:14,0:14:42:0,42,431	0/0:23,0:23:66:0,66,699	0/0:22,0:22:63:0,63,689	./.:.:.:.:.	0/0:11,0:11:30:0,30,328	0/0:3,0:3:9:0,9,90	0/0:2,0:2:6:0,6,61	0/0:16,0:16:39:0,39,440	0/0:21,0:21:60:0,60,638	1/1:0,11:11:33:355,33,0	0/0:2,0:2:6:0,6,63	0/0:23,0:23:57:0,57,649	0/0:17,0:17:51:0,51,536	1/1:0,3:3:9:103,9,0	0/1:3,1:4:20:20,0,83	0/0:20,0:20:48:0,48,570	1/1:0,4:4:12:133,12,0	./.:.:.:.:.	1/1:0,18:18:51:570,51,0	1/1:0,1:1:3:33,3,0	0/0:14,0:14:42:0,42,449	0/0:4,0:4:12:0,12,122	0/0:12,0:12:33:0,33,366	0/0:7,0:7:15:0,15,185	0/0:10,0:10:27:0,27,291	0/0:3,0:3:9:0,9,98	0/0:4,0:4:12:0,12,128	1/1:0,20:20:60:646,60,0	1/1:0,8:8:24:261,24,0	0/0:16,0:16:48:0,48,520	0/0:10,0:10:30:0,30,324	0/0:18,0:18:54:0,54,556	0/0:9,0:9:21:0,21,252	0/0:1,0:1:3:0,3,32	0/0:4,0:4:12:0,12,132	0/0:4,0:4:12:0,12,133	./.:.:.:.:.	0/0:2,0:2:6:0,6,65	0/0:3,0:3:9:0,9,95	0/0:2,0:2:6:0,6,63	0/0:3,0:3:9:0,9,100	./.:.:.:.:.	1/1:0,2:2:6:59,6,0	1/1:0,2:2:6:69,6,0	0/0:2,0:2:6:0,6,68	1/1:0,5:5:12:133,12,0	0/0:5,0:5:15:0,15,160	0/0:2,0:2:3:0,3,45	0/0:9,0:9:27:0,27,294	0/0:3,0:3:9:0,9,97	0/0:2,0:2:6:0,6,67	0/0:1,0:1:3:0,3,30	0/0:5,0:5:15:0,15,159	0/0:5,0:5:15:0,15,161	1/1:0,11:11:30:347,30,0	0/0:1,0:1:3:0,3,31	0/0:1,0:1:3:0,3,31	./.:.:.:.:.	0/0:2,0:2:6:0,6,65	0/0:3,0:3:9:0,9,92	0/0:4,0:4:12:0,12,129	0/0:6,0:6:18:0,18,189	0/0:4,0:4:12:0,12,128	0/0:2,0:2:6:0,6,65	./.:.:.:.:.	0/0:7,0:7:15:0,15,183	0/0:1,0:1:3:0,3,33	0/0:3,0:3:9:0,9,95	0/0:4,0:4:12:0,12,130	0/0:5,0:5:15:0,15,160	0/0:7,0:7:21:0,21,227	0/0:1,0:1:3:0,3,31	0/0:5,0:5:15:0,15,161	0/0:6,0:6:18:0,18,178	0/0:6,0:6:18:0,18,193	1/1:0,1:1:3:32,3,0	./.:.:.:.:.	0/0:2,0:2:6:0,6,62	0/0:2,0:2:6:0,6,61	./.:.:.:.:.	0/0:2,0:2:6:0,6,64	0/0:3,0:3:9:0,9,92	0/0:3,0:3:9:0,9,86	./.:.:.:.:.	./.:.:.:.:.	0/0:1,0:1:3:0,3,31	0/0:3,0:3:9:0,9,92	0/0:3,0:3:9:0,9,95	0/0:1,0:1:3:0,3,33	0/0:1,0:1:3:0,3,33	0/0:3,0:3:9:0,9,95	0/0:2,0:2:3:0,3,45	0/0:6,0:6:18:0,18,187	0/0:6,0:6:18:0,18,191	0/0:4,0:4:12:0,12,126	0/0:1,0:1:3:0,3,30	0/0:5,0:5:15:0,15,157	0/0:4,0:4:12:0,12,126	0/0:5,0:5:15:0,15,167	0/0:8,0:8:24:0,24,250	0/0:5,0:5:15:0,15,162	0/0:5,0:5:15:0,15,164	1/1:0,4:4:12:130,12,0	0/0:7,0:7:21:0,21,228	0/0:2,0:2:3:0,3,45	0/0:4,0:4:12:0,12,130	1/1:0,3:3:9:98,9,0	0/0:7,0:7:21:0,21,217	0/0:7,0:7:21:0,21,224	0/0:3,0:3:9:0,9,96	0/0:5,0:5:15:0,15,164	0/0:6,0:6:18:0,18,197	0/0:2,0:2:6:0,6,61	0/0:6,0:6:18:0,18,191	0/0:3,0:3:9:0,9,97	./.:.:.:.:.	1/1:0,4:4:9:109,9,0	0/0:4,0:4:9:0,9,108	1/1:0,2:2:3:45,3,0	0/0:5,0:5:9:0,9,120	0/0:4,0:4:6:0,6,89	./.:.:.:.:.	0/0:13,0:13:39:0,39,428
chr1	34771478	.	A	T	1499.27	.	AC=25;AF=0.095;AN=262;BaseQRankSum=-0.122;DP=1149;Dels=0.00;FS=9.280;HaplotypeScore=0.0960;InbreedingCoeff=0.4645;MLEAC=20;MLEAF=0.076;MQ=59.31;MQ0=0;MQRankSum=1.412;QD=18.51;ReadPosRankSum=0.577	GT:AD:DP:GQ:PL	0/0:79,0:79:99:0,232,2498	0/0:17,0:17:51:0,51,521	0/0:18,0:18:48:0,48,514	0/0:57,0:57:99:0,171,1723	0/0:13,0:13:36:0,36,374	0/0:23,0:23:66:0,66,674	0/0:24,0:24:69:0,69,720	0/0:4,0:4:12:0,12,131	1/1:0,3:3:9:95,9,0	0/0:17,0:17:48:0,48,495	1/1:0,3:3:9:93,9,0	0/0:15,0:15:45:0,45,462	0/0:22,0:22:66:0,66,691	0/0:2,0:2:6:0,6,61	0/0:20,0:20:60:0,60,624	1/1:0,19:19:54:572,54,0	0/0:22,0:22:66:0,66,662	0/0:4,0:4:12:0,12,130	0/0:13,0:13:36:0,36,367	0/0:12,0:12:36:0,36,369	0/0:4,0:4:12:0,12,125	0/0:23,0:23:66:0,66,661	0/0:21,0:22:60:0,60,613	0/0:21,0:21:63:0,63,645	0/0:3,0:3:9:0,9,97	0/0:21,0:21:60:0,60,634	0/0:17,0:17:51:0,51,530	0/0:5,0:5:15:0,15,158	0/0:7,0:7:21:0,21,203	0/0:26,0:26:78:0,78,793	0/0:6,0:6:18:0,18,191	0/0:3,0:3:9:0,9,95	0/0:37,0:37:99:0,102,1082	0/1:2,1:3:24:24,0,52	0/0:14,0:14:39:0,39,396	0/0:4,0:4:12:0,12,124	0/0:19,0:19:57:0,57,602	0/1:8,6:14:99:136,0,210	0/0:26,0:26:78:0,78,801	0/1:3,1:4:21:21,0,84	1/1:0,5:5:15:158,15,0	0/0:18,0:18:54:0,54,564	0/0:14,0:14:39:0,39,404	0/0:28,0:28:81:0,81,828	0/0:19,0:19:57:0,57,590	0/0:22,0:22:66:0,66,671	0/0:11,0:12:33:0,33,345	0/0:3,0:3:9:0,9,97	0/0:3,0:3:9:0,9,87	./.:.:.:.:.	0/0:2,0:2:6:0,6,59	1/1:0,3:3:9:92,9,0	1/1:0,4:4:12:127,12,0	0/0:3,0:3:9:0,9,97	0/0:7,0:7:15:0,15,184	0/0:7,0:7:21:0,21,216	0/0:3,0:3:9:0,9,95	0/0:6,0:6:15:0,15,169	1/1:0,1:1:3:31,3,0	0/0:3,0:3:9:0,9,92	0/0:2,0:2:6:0,6,61	0/0:4,0:4:12:0,12,130	0/0:9,0:9:27:0,27,283	0/0:4,0:4:12:0,12,119	0/0:5,0:5:15:0,15,152	0/0:8,0:8:24:0,24,248	0/0:2,0:2:6:0,6,57	1/1:0,1:1:3:32,3,0	0/0:2,0:2:6:0,6,60	0/0:2,0:2:6:0,6,61	./.:.:.:.:.	0/0:4,0:4:12:0,12,130	0/0:1,0:1:3:0,3,29	0/0:3,0:3:9:0,9,95	0/0:5,0:5:15:0,15,150	0/0:3,0:3:9:0,9,90	./.:.:.:.:.	0/0:2,0:2:6:0,6,61	0/0:3,0:3:6:0,6,76	1/1:0,3:3:9:87,9,0	0/0:2,0:2:6:0,6,62	./.:.:.:.:.	0/0:2,0:2:6:0,6,61	0/0:4,0:4:12:0,12,124	0/0:3,0:3:9:0,9,85	0/0:3,0:3:9:0,9,98	0/0:6,0:6:18:0,18,180	0/0:10,0:10:30:0,30,311	0/0:4,0:4:12:0,12,122	0/0:4,0:4:12:0,12,122	0/0:8,0:8:24:0,24,244	0/0:5,0:5:15:0,15,153	0/0:3,0:3:9:0,9,91	0/0:3,0:3:9:0,9,95	0/0:4,0:4:9:0,9,102	0/0:7,0:7:21:0,21,217	0/0:10,0:10:30:0,30,309	0/0:2,0:2:6:0,6,60	0/0:2,0:2:6:0,6,62	0/0:4,0:4:12:0,12,125	0/0:9,0:9:27:0,27,283	0/0:3,0:3:9:0,9,96	0/0:2,0:2:6:0,6,58	0/0:2,0:2:6:0,6,60	0/0:2,0:2:6:0,6,64	0/0:8,0:8:21:0,21,224	0/1:4,5:9:94:130,0,94	0/1:2,3:5:52:72,0,52	0/0:2,0:2:6:0,6,67	0/0:9,0:9:27:0,27,267	0/0:3,0:3:9:0,9,92	0/0:2,0:2:6:0,6,68	0/0:5,0:5:9:0,9,117	0/0:6,0:6:15:0,15,170	0/0:5,0:5:15:0,15,154	1/1:0,4:4:12:121,12,0	0/0:4,0:4:12:0,12,122	0/0:2,0:2:6:0,6,67	0/0:5,0:5:15:0,15,149	0/0:3,0:3:9:0,9,93	0/0:4,0:4:12:0,12,122	0/0:7,0:7:21:0,21,227	0/0:4,0:4:12:0,12,117	0/0:4,0:4:12:0,12,121	0/0:1,0:1:3:0,3,32	0/0:7,0:7:18:0,18,201	0/0:6,0:6:15:0,15,169	0/0:5,0:5:15:0,15,155	0/0:2,0:2:6:0,6,61	0/0:2,0:2:3:0,3,45	0/0:2,0:2:3:0,3,31	./.:.:.:.:.	0/0:5,0:5:9:0,9,105	0/0:1,0:1:3:0,3,31	./.:.:.:.:.	0/0:4,0:4:6:0,6,89	0/0:27,0:27:81:0,81,900
chr1	34772051	.	T	C	10306.5	.	AC=78;AF=0.300;AN=260;BaseQRankSum=1.729;DP=1093;Dels=0.00;FS=0.000;HaplotypeScore=0.0806;InbreedingCoeff=0.7861;MLEAC=76;MLEAF=0.292;MQ=59.74;MQ0=0;MQRankSum=0.396;QD=29.11;ReadPosRankSum=-1.122	GT:AD:DP:GQ:PL	0/0:66,0:66:99:0,199,2139	0/0:22,0:22:60:0,60,645	0/0:20,0:20:60:0,60,622	1/1:0,50:50:99:1554,150,0	1/1:0,17:17:51:543,51,0	0/0:7,0:7:21:0,21,218	1/1:0,25:25:75:801,75,0	0/0:6,0:6:18:0,18,187	0/0:4,0:4:12:0,12,126	1/1:0,19:19:57:609,57,0	0/0:9,0:9:27:0,27,298	0/0:16,0:16:42:0,42,477	1/1:0,23:23:69:730,69,0	./.:.:.:.:.	1/1:0,18:18:54:579,54,0	0/0:19,0:19:48:0,48,544	1/1:0,17:17:51:549,51,0	0/0:2,0:2:6:0,6,61	0/0:6,0:6:18:0,18,181	0/0:12,0:12:27:0,27,322	0/0:4,0:4:12:0,12,130	0/0:17,0:17:51:0,51,550	0/0:30,0:30:90:0,90,956	0/0:23,0:23:69:0,69,721	1/1:0,3:3:9:85,9,0	1/1:0,22:22:60:660,60,0	0/0:18,0:18:54:0,54,556	0/0:1,0:1:3:0,3,32	0/1:3,4:7:77:77,0,83	1/1:0,22:22:66:699,66,0	0/0:5,0:5:15:0,15,165	0/1:1,1:2:26:26,0,26	0/0:24,0:24:72:0,72,757	0/0:1,0:1:3:0,3,23	0/0:18,0:19:54:0,54,566	0/0:2,0:2:6:0,6,62	0/0:23,0:23:69:0,69,716	0/0:9,0:9:27:0,27,286	0/0:14,0:14:39:0,39,406	0/0:1,0:1:3:0,3,32	0/0:5,0:5:15:0,15,164	0/0:12,0:12:36:0,36,373	0/0:20,0:20:57:0,57,609	0/0:18,0:18:51:0,51,553	0/0:17,0:17:48:0,48,524	0/0:11,0:11:33:0,33,340	0/0:12,0:12:33:0,33,358	0/0:7,0:7:21:0,21,218	./.:.:.:.:.	0/0:6,0:6:18:0,18,189	1/1:0,2:2:6:63,6,0	1/1:0,6:6:18:196,18,0	0/0:7,0:7:21:0,21,222	1/1:0,5:5:9:120,9,0	0/0:8,0:8:21:0,21,233	1/1:0,6:6:18:185,18,0	0/0:5,0:5:15:0,15,162	0/0:10,0:10:30:0,30,310	0/0:1,0:1:3:0,3,31	0/0:2,0:2:6:0,6,63	1/1:0,2:2:6:67,6,0	1/1:0,6:6:18:191,18,0	1/1:0,8:8:24:249,24,0	1/1:0,5:5:15:167,15,0	1/1:0,6:6:15:170,15,0	1/1:0,5:5:15:162,15,0	1/1:0,2:2:6:63,6,0	0/0:7,0:7:21:0,21,214	0/0:2,0:2:6:0,6,64	0/0:1,0:1:3:0,3,31	0/0:2,0:2:6:0,6,53	0/0:4,0:4:12:0,12,120	0/0:3,0:3:9:0,9,93	0/0:5,0:5:12:0,12,137	0/0:5,0:5:15:0,15,145	0/0:3,0:3:9:0,9,92	0/0:5,0:5:12:0,12,132	0/0:8,0:8:24:0,24,252	0/0:8,0:8:24:0,24,248	./.:.:.:.:.	0/0:3,0:3:9:0,9,96	0/0:4,0:4:12:0,12,121	0/0:3,0:3:9:0,9,95	0/0:3,0:3:9:0,9,88	0/0:5,0:5:15:0,15,163	1/1:0,5:5:15:158,15,0	./.:.:.:.:.	1/1:0,10:10:30:315,30,0	1/1:0,3:3:6:76,6,0	0/0:6,0:6:18:0,18,189	1/1:0,2:2:6:61,6,0	1/1:0,5:5:15:162,15,0	./.:.:.:.:.	1/1:0,2:2:6:63,6,0	1/1:0,2:2:6:65,6,0	1/1:0,4:4:12:121,12,0	1/1:0,6:6:18:178,18,0	1/1:0,2:2:6:65,6,0	1/1:0,8:8:24:256,24,0	1/1:0,2:2:6:67,6,0	1/1:0,3:3:9:95,9,0	1/1:0,2:2:6:63,6,0	1/1:0,6:6:18:191,18,0	0/0:1,0:1:3:0,3,31	0/0:1,0:1:3:0,3,32	0/0:7,0:7:21:0,21,218	0/0:7,0:7:21:0,21,227	0/0:5,0:5:15:0,15,158	0/0:3,0:3:9:0,9,90	1/1:0,6:6:18:188,18,0	1/1:0,8:8:24:252,24,0	0/0:3,0:3:9:0,9,92	0/0:6,0:6:18:0,18,189	0/0:3,0:3:9:0,9,94	0/0:4,0:4:12:0,12,124	0/0:2,0:2:6:0,6,64	0/0:4,0:4:12:0,12,128	0/0:7,0:7:21:0,21,214	0/0:10,0:10:30:0,30,323	0/0:3,0:3:9:0,9,97	0/0:5,0:5:15:0,15,159	0/0:8,0:8:24:0,24,256	0/0:5,0:5:15:0,15,155	./.:.:.:.:.	0/0:5,0:5:12:0,12,140	0/0:6,0:6:12:0,12,153	0/0:8,0:8:24:0,24,247	0/0:2,0:2:6:0,6,63	0/0:7,0:7:21:0,21,222	0/0:2,0:2:3:0,3,45	./.:.:.:.:.	0/0:2,0:2:3:0,3,45	0/0:6,0:6:9:0,9,134	0/0:2,0:2:3:0,3,45	0/0:2,0:2:3:0,3,45	0/0:3,0:3:6:0,6,76	0/0:12,0:12:36:0,36,402
chr1	34776878	.	A	C	222.29	.	AC=13;AF=0.060;AN=216;BaseQRankSum=-0.888;DP=413;Dels=0.00;FS=9.028;HaplotypeScore=0.0351;InbreedingCoeff=0.2169;MLEAC=9;MLEAF=0.042;MQ=58.99;MQ0=4;MQRankSum=0.325;QD=14.82;ReadPosRankSum=-0.996	GT:AD:DP:GQ:PL	0/0:19,0:19:54:0,54,589	0/0:14,0:14:42:0,42,426	0/0:10,0:10:30:0,30,310	0/0:11,0:11:30:0,30,326	0/0:8,0:8:21:0,21,221	0/0:2,0:2:6:0,6,61	0/0:2,0:2:6:0,6,61	0/0:1,0:1:3:0,3,22	0/0:1,0:1:3:0,3,33	0/0:7,0:7:21:0,21,214	0/0:2,0:2:6:0,6,62	0/0:7,0:7:18:0,18,198	0/0:11,0:11:33:0,33,342	./.:.:.:.:.	0/0:9,0:9:27:0,27,284	0/0:7,0:7:21:0,21,217	0/0:6,0:6:18:0,18,187	0/0:2,0:2:6:0,6,63	0/0:6,0:6:15:0,15,172	0/0:2,0:2:6:0,6,59	./.:.:.:.:.	0/0:3,0:3:9:0,9,92	0/0:1,0:1:3:0,3,32	0/0:8,0:8:24:0,24,252	./.:.:.:.:.	0/0:3,0:3:9:0,9,95	0/0:13,0:13:39:0,39,401	0/0:2,0:2:6:0,6,63	0/0:1,0:1:3:0,3,32	0/0:5,0:5:15:0,15,159	0/0:1,0:1:3:0,3,33	0/0:1,0:1:3:0,3,31	0/0:3,0:3:6:0,6,76	0/0:2,0:2:6:0,6,65	0/0:4,0:4:12:0,12,122	./.:.:.:.:.	0/0:6,0:6:18:0,18,183	0/0:1,0:1:3:0,3,32	0/0:4,0:4:12:0,12,127	./.:.:.:.:.	0/0:2,0:2:6:0,6,65	0/0:2,0:2:6:0,6,62	0/0:12,0:12:30:0,30,340	0/0:10,0:10:30:0,30,306	0/0:4,0:4:12:0,12,124	0/0:6,0:6:12:0,12,150	0/0:8,0:8:24:0,24,237	0/0:1,0:1:3:0,3,33	0/0:1,0:1:3:0,3,29	0/0:4,0:4:12:0,12,121	0/0:4,0:4:12:0,12,124	0/0:1,0:1:3:0,3,32	0/0:1,0:1:3:0,3,32	0/0:1,0:1:3:0,3,32	0/0:1,0:1:3:0,3,29	./.:.:.:.:.	./.:.:.:.:.	0/0:1,0:1:3:0,3,32	0/0:1,0:1:3:0,3,29	0/0:2,0:2:6:0,6,61	0/0:4,0:4:12:0,12,122	0/0:1,0:1:3:0,3,31	0/0:7,0:7:21:0,21,211	0/0:2,0:2:6:0,6,63	0/0:3,0:3:9:0,9,89	0/0:3,0:3:9:0,9,92	./.:.:.:.:.	0/0:3,0:3:9:0,9,92	0/0:1,0:1:3:0,3,30	./.:.:.:.:.	./.:.:.:.:.	0/0:3,0:3:9:0,9,90	0/0:5,0:5:15:0,15,151	0/0:3,0:3:9:0,9,89	0/0:2,0:2:6:0,6,64	0/0:2,0:2:6:0,6,60	0/0:2,0:2:6:0,6,62	1/1:0,1:1:3:31,3,0	./.:.:.:.:.	0/0:7,0:7:18:0,18,200	0/0:2,0:2:6:0,6,61	0/0:3,0:3:9:0,9,92	./.:.:.:.:.	0/0:3,0:3:9:0,9,90	./.:.:.:.:.	./.:.:.:.:.	./.:.:.:.:.	./.:.:.:.:.	0/0:2,0:2:6:0,6,61	./.:.:.:.:.	0/0:2,0:2:6:0,6,57	0/0:1,0:1:3:0,3,31	./.:.:.:.:.	./.:.:.:.:.	./.:.:.:.:.	./.:.:.:.:.	./.:.:.:.:.	0/0:1,0:1:3:0,3,32	0/0:1,0:1:3:0,3,31	0/0:1,0:1:3:0,3,31	0/0:2,0:2:6:0,6,61	0/0:2,0:2:6:0,6,62	0/0:3,0:3:9:0,9,89	./.:.:.:.:.	0/0:1,0:1:3:0,3,31	1/1:0,1:1:3:32,3,0	1/1:0,2:2:6:62,6,0	0/0:3,0:3:6:0,6,73	./.:.:.:.:.	./.:.:.:.:.	0/0:1,0:1:3:0,3,32	./.:.:.:.:.	0/0:6,0:6:18:0,18,178	0/0:3,0:3:9:0,9,92	0/0:5,0:5:15:0,15,160	0/0:2,0:2:6:0,6,63	./.:.:.:.:.	0/0:2,0:2:6:0,6,57	0/0:1,0:1:3:0,3,31	1/1:0,1:1:3:33,3,0	0/0:6,0:6:18:0,18,189	0/0:2,0:2:6:0,6,63	1/1:0,4:4:12:126,12,0	0/1:3,1:4:19:19,0,77	0/0:1,0:1:3:0,3,32	1/1:0,2:2:6:67,6,0	0/0:1,0:1:3:0,3,32	0/0:2,0:2:6:0,6,61	./.:.:.:.:.	0/0:2,0:2:3:0,3,45	0/0:5,0:5:6:0,6,89	0/0:4,1:5:6:0,6,89	0/0:6,0:6:9:0,9,134	./.:.:.:.:.	0/0:6,0:6:9:0,9,107	0/0:2,1:3:3:0,3,45	0/0:17,0:17:51:0,51,581
chr1	34778620	.	C	T	2287.86	.	AC=38;AF=0.160;AN=238;BaseQRankSum=-5.484;DP=420;Dels=0.00;FS=1.025;HaplotypeScore=0.0663;InbreedingCoeff=0.4974;MLEAC=34;MLEAF=0.143;MQ=59.72;MQ0=0;MQRankSum=0.125;QD=26.00;ReadPosRankSum=0.984	GT:AD:DP:GQ:PL	1/1:0,23:23:69:711,69,0	0/0:7,0:7:21:0,21,226	0/0:10,0:10:27:0,27,305	0/0:10,0:10:27:0,27,302	0/0:7,0:7:18:0,18,198	0/0:3,0:3:9:0,9,95	0/0:1,0:1:3:0,3,34	./.:.:.:.:.	./.:.:.:.:.	0/0:4,0:4:12:0,12,128	0/0:1,0:1:3:0,3,32	0/0:5,0:5:15:0,15,155	0/0:10,0:10:27:0,27,287	./.:.:.:.:.	0/0:4,0:4:12:0,12,124	0/0:9,0:9:27:0,27,275	0/0:7,0:7:21:0,21,227	0/0:2,0:2:6:0,6,64	0/0:2,0:2:6:0,6,65	0/0:2,0:2:6:0,6,65	0/0:1,0:1:3:0,3,32	0/0:5,0:5:15:0,15,155	0/0:8,0:8:24:0,24,251	1/1:0,14:14:39:407,39,0	0/0:1,0:1:3:0,3,34	0/0:12,0:12:33:0,33,358	0/0:10,0:10:30:0,30,314	1/1:0,2:2:6:63,6,0	1/1:0,1:1:3:31,3,0	0/0:6,0:6:18:0,18,190	1/1:0,1:1:3:32,3,0	./.:.:.:.:.	1/1:0,3:3:9:96,9,0	1/1:0,2:2:6:61,6,0	0/0:4,0:4:9:0,9,109	./.:.:.:.:.	0/0:9,0:9:27:0,27,280	0/0:7,0:7:18:0,18,201	0/0:3,0:3:9:0,9,94	0/0:1,0:1:3:0,3,31	0/0:1,0:1:3:0,3,33	1/1:0,2:2:6:57,6,0	1/1:0,10:10:30:311,30,0	0/0:5,0:5:15:0,15,163	0/0:4,0:4:9:0,9,107	0/0:3,0:3:9:0,9,96	0/0:6,0:6:18:0,18,186	0/0:2,0:2:6:0,6,67	0/0:1,0:1:3:0,3,32	0/0:1,0:1:3:0,3,32	0/0:1,0:1:3:0,3,31	0/0:2,0:2:6:0,6,59	0/0:6,0:6:18:0,18,193	0/0:3,0:3:9:0,9,94	0/0:1,0:1:3:0,3,35	0/0:1,0:1:3:0,3,32	1/1:0,7:7:15:180,15,0	1/1:0,4:4:12:126,12,0	0/0:2,0:2:6:0,6,65	1/1:0,5:5:15:150,15,0	0/0:4,0:4:12:0,12,126	0/0:2,0:2:6:0,6,61	0/0:5,0:5:15:0,15,167	0/0:3,0:3:9:0,9,94	0/0:2,0:2:6:0,6,61	0/0:5,0:5:15:0,15,160	0/0:2,0:2:6:0,6,61	./.:.:.:.:.	./.:.:.:.:.	0/0:1,0:1:3:0,3,32	0/0:1,0:1:3:0,3,33	0/0:2,0:2:6:0,6,63	0/0:3,0:3:9:0,9,93	0/0:3,0:3:9:0,9,100	0/0:2,0:2:6:0,6,61	0/0:2,0:2:6:0,6,63	0/0:3,0:3:6:0,6,75	0/0:1,0:1:3:0,3,32	./.:.:.:.:.	0/0:4,0:4:12:0,12,126	0/0:3,0:3:9:0,9,97	0/0:1,0:1:3:0,3,32	0/0:2,0:2:6:0,6,64	0/0:1,0:1:3:0,3,32	0/0:3,0:3:9:0,9,92	0/0:2,0:2:6:0,6,65	0/0:1,0:1:3:0,3,31	0/0:2,0:2:6:0,6,63	0/0:1,0:1:3:0,3,31	1/1:0,2:2:6:67,6,0	0/0:2,0:2:6:0,6,61	0/0:2,0:2:6:0,6,65	0/0:1,0:1:3:0,3,34	./.:.:.:.:.	0/0:2,0:2:6:0,6,65	0/0:1,0:1:3:0,3,30	0/0:2,0:2:6:0,6,63	0/0:3,0:3:6:0,6,76	./.:.:.:.:.	./.:.:.:.:.	0/0:2,0:2:6:0,6,65	0/0:2,0:2:6:0,6,63	0/0:2,0:2:6:0,6,65	0/0:3,0:3:9:0,9,94	0/0:1,0:1:3:0,3,32	0/0:2,0:2:6:0,6,65	0/0:3,0:3:9:0,9,99	0/0:3,0:3:9:0,9,97	0/0:4,0:4:12:0,12,128	./.:.:.:.:.	0/0:2,0:2:6:0,6,62	0/0:4,0:4:12:0,12,127	0/0:1,0:1:3:0,3,31	./.:.:.:.:.	./.:.:.:.:.	0/0:4,0:4:12:0,12,126	1/1:0,2:2:3:45,3,0	0/0:2,0:2:6:0,6,61	0/0:2,0:2:6:0,6,63	0/0:1,0:1:3:0,3,31	1/1:0,2:2:6:63,6,0	0/0:3,0:3:9:0,9,92	./.:.:.:.:.	0/0:1,0:1:3:0,3,32	./.:.:.:.:.	0/0:1,0:1:3:0,3,31	0/0:3,0:3:9:0,9,92	0/0:1,0:1:3:0,3,32	0/0:1,0:1:3:0,3,31	1/1:0,2:2:6:61,6,0	1/1:0,1:1:3:31,3,0	0/0:4,0:4:9:0,9,109	./.:.:.:.:.	1/1:0,3:3:9:92,9,0	./.:.:.:.:.	1/1:0,2:2:3:45,3,0	0/0:16,0:16:45:0,45,514
chr1	34781721	.	C	T	2132.17	.	AC=32;AF=0.145;AN=220;BaseQRankSum=-1.672;DP=512;Dels=0.00;FS=2.612;HaplotypeScore=0.0656;InbreedingCoeff=0.5166;MLEAC=29;MLEAF=0.132;MQ=58.52;MQ0=6;MQRankSum=0.457;QD=24.51;ReadPosRankSum=-0.874	GT:AD:DP:GQ:PL	1/1:0,20:20:60:636,60,0	0/0:19,0:19:54:0,54,586	0/0:11,0:11:27:0,27,301	0/0:19,0:22:48:0,48,526	0/0:2,0:3:6:0,6,65	0/0:3,0:3:9:0,9,91	0/0:7,0:7:12:0,12,165	./.:.:.:.:.	./.:.:.:.:.	0/0:12,0:15:36:0,36,379	./.:.:.:.:.	0/0:7,0:7:21:0,21,218	0/0:6,0:6:18:0,18,192	./.:.:.:.:.	0/0:15,0:16:39:0,39,419	0/0:8,0:8:15:0,15,196	0/0:6,0:6:18:0,18,191	./.:.:.:.:.	0/0:3,0:3:6:0,6,74	0/0:1,0:1:3:0,3,29	./.:.:.:.:.	0/0:8,0:8:24:0,24,240	0/0:4,0:4:12:0,12,115	1/1:0,12:12:36:378,36,0	./.:.:.:.:.	0/0:11,0:12:33:0,33,341	0/0:6,0:6:18:0,18,190	1/1:0,1:1:3:34,3,0	0/0:1,0:1:3:0,3,32	0/0:1,0:1:3:0,3,32	1/1:0,1:1:3:32,3,0	0/0:1,0:1:3:0,3,32	1/1:0,10:10:21:256,21,0	1/1:0,1:1:3:32,3,0	0/0:5,0:5:15:0,15,153	./.:.:.:.:.	0/0:10,0:10:30:0,30,317	0/0:2,0:2:3:0,3,45	0/0:5,0:5:15:0,15,154	0/0:2,0:2:6:0,6,61	0/0:1,0:1:3:0,3,32	1/1:0,4:4:12:123,12,0	1/1:0,5:7:15:155,15,0	0/0:11,0:11:33:0,33,349	0/0:8,0:8:21:0,21,236	0/0:17,0:17:33:0,33,423	0/0:8,0:9:21:0,21,229	0/0:1,0:1:3:0,3,33	./.:.:.:.:.	0/0:3,0:3:9:0,9,94	./.:.:.:.:.	0/0:2,0:2:6:0,6,65	0/0:1,0:2:3:0,3,34	0/0:3,0:3:9:0,9,95	0/0:5,0:5:12:0,12,138	0/0:1,0:1:3:0,3,30	./.:.:.:.:.	1/1:0,7:8:18:200,18,0	0/0:1,0:1:3:0,3,31	1/1:0,5:5:12:139,12,0	0/0:3,0:3:9:0,9,95	0/0:2,0:2:6:0,6,61	0/0:5,0:5:15:0,15,155	0/0:2,0:2:6:0,6,61	0/0:3,0:3:9:0,9,97	0/0:2,0:2:6:0,6,61	0/0:3,0:3:9:0,9,98	0/0:4,0:4:9:0,9,106	./.:.:.:.:.	./.:.:.:.:.	0/0:1,0:1:3:0,3,32	0/0:1,0:1:3:0,3,32	0/0:1,0:1:3:0,3,31	0/0:2,0:2:6:0,6,61	0/0:4,0:4:12:0,12,124	0/0:2,0:2:6:0,6,59	0/0:3,0:3:9:0,9,93	0/0:3,0:3:9:0,9,97	./.:.:.:.:.	0/0:4,0:4:9:0,9,105	0/0:2,0:2:6:0,6,62	./.:.:.:.:.	./.:.:.:.:.	0/0:3,0:3:6:0,6,76	0/0:1,0:1:3:0,3,32	./.:.:.:.:.	0/0:4,0:4:9:0,9,106	./.:.:.:.:.	0/0:1,0:1:3:0,3,32	1/1:0,2:2:6:58,6,0	./.:.:.:.:.	0/0:2,0:2:6:0,6,63	0/0:5,0:5:15:0,15,148	./.:.:.:.:.	0/0:5,0:5:15:0,15,156	0/0:1,0:1:3:0,3,33	0/0:2,0:2:6:0,6,66	0/0:1,0:1:3:0,3,33	0/0:1,0:1:3:0,3,32	0/0:2,0:2:6:0,6,61	./.:.:.:.:.	0/0:1,0:1:3:0,3,31	0/0:7,0:7:15:0,15,184	0/0:2,0:2:6:0,6,60	0/0:2,0:2:6:0,6,61	0/0:3,0:3:9:0,9,92	0/0:3,0:3:9:0,9,95	0/0:5,0:5:15:0,15,155	./.:.:.:.:.	./.:.:.:.:.	0/0:3,0:3:9:0,9,89	./.:.:.:.:.	0/0:7,0:7:21:0,21,217	0/0:6,0:6:15:0,15,148	0/0:1,0:1:3:0,3,34	0/0:1,0:1:3:0,3,31	1/1:0,5:5:15:142,15,0	0/0:3,0:3:6:0,6,75	0/0:1,0:1:3:0,3,30	0/0:1,0:1:3:0,3,33	1/1:0,3:3:6:64,6,0	0/0:1,0:1:3:0,3,32	0/0:2,0:2:6:0,6,63	0/0:5,0:5:12:0,12,138	0/0:2,0:2:6:0,6,61	0/0:4,0:4:9:0,9,106	0/0:4,0:4:12:0,12,119	0/0:6,0:6:12:0,12,151	0/0:2,0:2:6:0,6,67	./.:.:.:.:.	1/1:0,2:2:3:45,3,0	./.:.:.:.:.	1/1:0,4:4:6:89,6,0	1/1:0,2:2:6:61,6,0	0/0:2,0:2:3:0,3,45	./.:.:.:.:.	0/0:27,0:27:78:0,78,898
chr1	34782211	.	G	A	210.18	.	AC=12;AF=0.059;AN=204;BaseQRankSum=0.336;DP=416;Dels=0.00;FS=6.534;HaplotypeScore=0.0506;InbreedingCoeff=0.2591;MLEAC=8;MLEAF=0.039;MQ=59.66;MQ0=0;MQRankSum=-0.907;QD=19.11;ReadPosRankSum=-0.157	GT:AD:DP:GQ:PL	0/0:19,0:19:57:0,57,617	0/0:16,0:16:42:0,42,450	0/0:6,0:6:12:0,12,150	0/0:14,0:14:42:0,42,440	0/0:10,0:10:30:0,30,317	0/0:9,0:9:24:0,24,267	./.:.:.:.:.	0/0:1,0:1:3:0,3,33	./.:.:.:.:.	0/0:6,0:6:18:0,18,181	./.:.:.:.:.	0/0:10,0:10:24:0,24,285	0/0:6,0:6:18:0,18,183	./.:.:.:.:.	0/0:13,0:13:39:0,39,420	0/0:4,0:4:12:0,12,129	0/0:6,0:6:18:0,18,186	./.:.:.:.:.	0/0:1,0:1:3:0,3,32	./.:.:.:.:.	./.:.:.:.:.	0/0:2,0:2:6:0,6,57	0/0:9,0:9:24:0,24,262	0/0:14,0:14:39:0,39,425	./.:.:.:.:.	0/0:7,0:7:21:0,21,218	0/0:8,0:8:21:0,21,239	0/0:1,0:1:3:0,3,30	./.:.:.:.:.	0/0:1,0:1:3:0,3,32	./.:.:.:.:.	0/0:1,0:1:3:0,3,31	0/0:3,0:3:9:0,9,94	0/0:1,0:1:3:0,3,32	1/1:0,3:3:9:97,9,0	./.:.:.:.:.	0/0:9,0:9:21:0,21,230	./.:.:.:.:.	0/0:6,0:6:18:0,18,191	./.:.:.:.:.	./.:.:.:.:.	0/0:1,0:1:3:0,3,32	0/0:15,0:15:45:0,45,476	0/0:4,0:4:12:0,12,126	0/0:10,0:10:21:0,21,246	./.:.:.:.:.	0/0:8,0:8:15:0,15,200	0/0:1,0:1:3:0,3,31	0/0:1,0:1:3:0,3,32	./.:.:.:.:.	0/0:1,0:1:3:0,3,32	0/0:1,0:1:3:0,3,32	0/0:2,0:2:6:0,6,63	0/0:4,0:4:12:0,12,124	1/1:0,3:3:9:95,9,0	./.:.:.:.:.	0/0:1,0:1:3:0,3,32	0/0:2,0:2:6:0,6,66	0/0:2,0:2:6:0,6,62	0/0:1,0:1:3:0,3,27	0/0:3,0:3:9:0,9,96	0/0:2,0:2:6:0,6,66	0/0:7,0:7:21:0,21,225	0/0:5,0:5:15:0,15,158	0/0:4,0:4:12:0,12,123	0/0:3,0:3:9:0,9,92	0/0:2,0:2:6:0,6,66	0/0:3,0:3:9:0,9,93	0/0:1,0:1:3:0,3,31	./.:.:.:.:.	./.:.:.:.:.	0/0:5,0:5:15:0,15,159	0/0:4,0:4:12:0,12,120	0/0:2,0:2:6:0,6,67	0/0:4,0:4:12:0,12,123	./.:.:.:.:.	1/1:0,1:1:3:33,3,0	./.:.:.:.:.	1/1:0,1:1:3:30,3,0	0/0:2,0:2:6:0,6,63	./.:.:.:.:.	0/0:3,0:3:6:0,6,75	1/1:0,1:1:3:31,3,0	0/0:1,0:1:3:0,3,32	./.:.:.:.:.	./.:.:.:.:.	0/0:1,0:1:3:0,3,31	0/0:2,0:2:6:0,6,62	0/0:3,0:3:9:0,9,96	0/0:1,0:1:3:0,3,31	0/0:2,0:2:6:0,6,62	./.:.:.:.:.	./.:.:.:.:.	0/0:1,0:1:3:0,3,32	./.:.:.:.:.	0/0:1,0:1:3:0,3,32	./.:.:.:.:.	0/0:1,0:1:3:0,3,32	./.:.:.:.:.	0/0:2,0:2:6:0,6,65	0/0:2,0:2:6:0,6,61	0/0:2,0:2:6:0,6,64	0/0:1,0:1:3:0,3,31	0/0:4,0:4:12:0,12,128	0/0:3,0:3:9:0,9,93	0/0:3,0:3:9:0,9,94	0/0:2,0:2:3:0,3,33	0/0:3,0:3:9:0,9,85	./.:.:.:.:.	./.:.:.:.:.	0/0:5,0:5:15:0,15,155	./.:.:.:.:.	0/0:4,0:4:12:0,12,124	0/0:2,0:2:6:0,6,65	0/0:5,0:5:15:0,15,162	0/0:1,0:1:3:0,3,32	0/0:3,0:3:9:0,9,95	0/0:1,0:1:3:0,3,30	0/0:2,0:2:6:0,6,60	0/0:2,0:2:6:0,6,60	0/0:5,0:5:15:0,15,156	0/0:1,0:1:3:0,3,31	0/0:7,0:7:21:0,21,218	0/0:3,0:3:9:0,9,98	0/0:3,0:3:9:0,9,90	0/0:2,0:2:6:0,6,63	0/0:4,0:4:12:0,12,131	0/0:2,0:2:6:0,6,66	1/1:0,2:2:6:61,6,0	./.:.:.:.:.	0/0:4,0:4:6:0,6,89	0/0:4,0:4:6:0,6,89	./.:.:.:.:.	0/0:2,0:2:3:0,3,45	0/0:2,0:3:3:0,3,44	./.:.:.:.:.	0/0:17,0:17:51:0,51,578
chr1	34782583	.	G	A	2306.61	.	AC=27;AF=0.104;AN=260;BaseQRankSum=-6.910;DP=770;Dels=0.00;FS=9.803;HaplotypeScore=0.1497;InbreedingCoeff=0.1820;MLEAC=24;MLEAF=0.092;MQ=51.94;MQ0=9;MQRankSum=0.855;QD=15.91;ReadPosRankSum=2.392	GT:AD:DP:GQ:PL	0/1:13,22:35:99:567,0,119	0/0:23,0:23:66:0,66,688	0/0:13,0:13:36:0,36,394	0/0:21,0:21:54:0,54,568	0/0:19,0:19:48:0,48,494	0/0:4,0:4:12:0,12,125	0/0:4,0:4:12:0,12,122	1/1:1,3:4:9:98,9,0	./.:.:.:.:.	0/0:7,0:7:18:0,18,190	0/0:1,1:2:3:0,3,32	0/0:8,0:8:21:0,21,237	0/0:17,0:17:39:0,39,404	0/0:2,0:2:6:0,6,69	0/0:21,0:21:63:0,63,657	0/0:13,0:13:36:0,36,378	0/0:9,0:9:24:0,24,254	1/1:4,1:5:3:31,3,0	0/0:2,0:2:6:0,6,62	0/0:1,0:1:3:0,3,29	0/0:2,0:2:6:0,6,62	0/0:7,0:7:15:0,15,184	0/0:12,0:12:30:0,30,306	0/1:5,14:19:75:369,0,75	0/0:1,0:1:3:0,3,32	0/0:9,0:9:24:0,24,253	0/0:16,0:16:42:0,42,436	1/1:0,3:3:9:100,9,0	0/0:1,0:1:3:0,3,36	0/0:5,0:5:15:0,15,158	./.:.:.:.:.	0/1:1,2:3:26:26,0,28	0/1:1,4:5:19:102,0,19	0/0:1,1:2:3:0,3,34	0/0:9,1:10:27:0,27,281	0/0:2,1:4:6:0,6,64	0/0:11,0:11:30:0,30,314	0/0:10,0:10:21:0,21,243	0/0:7,0:7:18:0,18,203	0/0:1,0:1:3:0,3,34	0/0:3,0:3:3:0,3,32	0/1:1,3:4:20:82,0,20	1/1:1,18:19:24:489,24,0	0/0:16,0:16:45:0,45,479	0/0:9,0:9:21:0,21,218	0/0:3,0:3:9:0,9,92	0/0:12,0:12:33:0,33,342	0/0:4,0:4:9:0,9,102	0/0:1,0:1:3:0,3,31	0/0:5,0:5:15:0,15,151	0/0:4,0:4:12:0,12,126	0/0:4,0:4:9:0,9,95	0/0:4,0:4:12:0,12,131	0/0:5,0:5:12:0,12,123	0/0:6,0:6:15:0,15,158	0/0:6,0:6:12:0,12,120	0/1:1,1:2:23:23,0,25	0/1:1,4:5:17:105,0,17	0/0:2,0:2:6:0,6,63	1/1:1,4:5:12:120,12,0	0/0:8,0:8:21:0,21,210	0/0:5,0:5:12:0,12,127	0/0:6,0:6:18:0,18,178	0/0:4,0:4:12:0,12,125	0/0:4,0:4:12:0,12,124	0/0:5,0:5:12:0,12,139	0/0:8,0:8:24:0,24,244	0/0:5,0:5:15:0,15,159	0/1:1,3:4:20:74,0,20	0/0:5,0:5:9:0,9,98	0/0:3,0:3:9:0,9,95	0/0:3,0:3:6:0,6,61	0/0:1,0:1:3:0,3,32	0/0:7,0:7:21:0,21,211	0/0:7,0:7:18:0,18,198	0/0:2,0:2:6:0,6,59	./.:.:.:.:.	0/0:5,0:5:15:0,15,154	0/0:1,0:1:3:0,3,31	0/0:11,0:11:18:0,18,195	0/0:2,0:2:6:0,6,62	0/0:3,0:3:9:0,9,96	0/0:6,0:6:18:0,18,193	0/0:2,0:2:6:0,6,63	0/0:5,0:5:15:0,15,160	0/0:1,0:1:3:0,3,26	0/0:3,0:3:9:0,9,94	0/0:1,0:1:3:0,3,28	0/0:3,0:3:9:0,9,93	0/1:3,2:5:46:46,0,54	0/0:4,0:4:9:0,9,101	0/0:3,0:3:6:0,6,63	0/0:1,0:1:3:0,3,30	0/0:2,0:2:6:0,6,63	0/0:3,0:3:9:0,9,96	./.:.:.:.:.	0/0:1,0:1:3:0,3,32	0/0:3,0:3:9:0,9,96	0/0:2,0:2:3:0,3,31	0/0:3,0:3:9:0,9,95	0/0:2,0:2:3:0,3,34	0/0:2,0:2:3:0,3,31	./.:.:.:.:.	0/0:2,0:2:6:0,6,59	0/0:3,0:3:9:0,9,96	0/0:2,0:2:6:0,6,63	0/0:5,0:5:15:0,15,157	0/0:4,0:4:12:0,12,119	0/0:1,0:1:3:0,3,31	0/0:3,0:3:9:0,9,93	0/0:7,0:7:18:0,18,175	0/0:1,0:1:3:0,3,31	0/0:6,0:6:15:0,15,155	0/0:6,0:6:18:0,18,185	0/0:3,0:3:9:0,9,87	0/0:7,0:7:21:0,21,218	0/1:1,2:3:22:53,0,22	0/0:3,0:3:6:0,6,64	0/0:4,0:4:12:0,12,127	0/0:4,0:4:12:0,12,123	0/1:1,4:5:16:106,0,16	0/0:4,0:4:12:0,12,118	0/0:7,0:7:18:0,18,189	0/0:7,0:7:21:0,21,216	0/0:4,0:4:12:0,12,125	0/0:4,0:4:12:0,12,124	0/0:6,0:6:18:0,18,189	0/0:3,0:3:9:0,9,94	0/0:2,0:2:3:0,3,32	1/1:0,4:4:6:89,6,0	1/1:0,3:3:3:45,3,0	./.:.:.:.:.	0/0:2,0:2:3:0,3,45	0/1:4,2:6:36:36,0,66	./.:.:.:.:.	0/1:3,3:6:33:78,0,33	0/0:33,0:33:81:0,81,918
chr1	34786847	.	G	A	4339.19	.	AC=40;AF=0.149;AN=268;BaseQRankSum=5.329;DP=851;Dels=0.00;FS=1.416;HaplotypeScore=0.0630;InbreedingCoeff=0.5779;MLEAC=37;MLEAF=0.138;MQ=59.72;MQ0=0;MQRankSum=2.643;QD=26.46;ReadPosRankSum=1.931	GT:AD:DP:GQ:PL	1/1:0,49:49:99:1565,147,0	0/0:19,0:19:57:0,57,563	0/0:26,0:26:78:0,78,791	0/0:30,0:30:87:0,87,909	0/0:14,0:14:39:0,39,411	0/0:6,0:6:18:0,18,178	0/0:21,0:21:57:0,57,600	1/1:0,5:5:15:151,15,0	0/0:1,0:1:3:0,3,32	0/0:10,0:10:30:0,30,296	0/0:6,0:6:18:0,18,187	0/0:10,0:10:30:0,30,300	0/0:10,0:10:30:0,30,307	0/0:1,0:1:3:0,3,30	0/0:14,0:14:42:0,42,434	0/0:15,0:15:45:0,45,455	0/0:22,0:22:51:0,51,591	0/1:1,2:3:13:55,0,13	0/0:5,0:5:12:0,12,138	0/0:4,0:4:9:0,9,105	0/0:6,0:6:18:0,18,181	0/0:7,0:7:18:0,18,195	0/0:14,0:14:42:0,42,409	1/1:0,18:18:54:571,54,0	0/0:3,0:3:9:0,9,95	0/0:16,0:16:48:0,48,474	0/0:13,0:13:39:0,39,389	1/1:0,4:4:12:128,12,0	0/0:2,0:2:6:0,6,59	0/0:8,0:8:24:0,24,243	1/1:0,2:2:6:65,6,0	0/1:2,2:4:51:53,0,51	1/1:0,5:5:15:157,15,0	0/1:4,1:5:19:19,0,109	0/0:11,0:11:33:0,33,328	0/0:3,0:3:9:0,9,92	0/0:10,0:10:27:0,27,290	0/0:5,0:5:15:0,15,144	0/0:10,0:10:30:0,30,296	0/0:3,0:3:9:0,9,91	0/0:7,0:7:21:0,21,217	1/1:0,11:11:33:345,33,0	1/1:0,16:16:48:500,48,0	0/0:16,0:16:45:0,45,462	0/0:17,0:17:51:0,51,498	0/0:14,0:14:39:0,39,406	0/0:5,0:5:15:0,15,151	0/0:1,0:1:3:0,3,29	0/0:1,0:1:3:0,3,32	0/0:6,0:6:15:0,15,165	0/0:1,0:1:3:0,3,29	0/0:4,0:4:12:0,12,118	0/0:6,0:6:18:0,18,180	0/0:1,0:1:3:0,3,33	0/0:7,0:7:21:0,21,217	0/0:4,0:4:12:0,12,123	1/1:0,8:8:24:247,24,0	1/1:0,6:6:15:174,15,0	0/0:5,0:5:15:0,15,151	1/1:0,3:3:9:89,9,0	0/0:5,0:5:12:0,12,133	0/0:2,0:2:6:0,6,59	0/0:8,0:8:24:0,24,240	0/0:2,0:2:6:0,6,59	0/0:3,0:3:9:0,9,93	0/0:2,0:2:6:0,6,62	0/0:4,0:4:12:0,12,122	0/0:1,0:1:3:0,3,31	1/1:0,1:1:3:32,3,0	0/0:4,0:4:12:0,12,118	0/0:2,0:2:6:0,6,59	0/0:4,0:4:12:0,12,117	0/0:9,0:9:27:0,27,275	0/0:5,0:5:15:0,15,149	0/0:2,0:2:6:0,6,59	0/0:1,0:1:3:0,3,32	0/0:1,0:1:3:0,3,32	0/0:3,0:3:9:0,9,89	0/0:3,0:3:9:0,9,95	0/0:3,0:3:9:0,9,91	./.:.:.:.:.	0/0:1,0:1:3:0,3,30	0/0:4,0:4:12:0,12,121	0/0:3,0:3:9:0,9,92	0/0:4,0:4:9:0,9,91	0/0:4,0:4:12:0,12,124	0/0:2,0:2:6:0,6,59	0/0:7,0:7:21:0,21,216	0/0:4,0:4:9:0,9,104	1/1:0,2:2:6:67,6,0	0/0:3,0:3:9:0,9,92	0/0:5,0:5:15:0,15,152	0/0:3,0:3:9:0,9,91	0/0:2,0:2:6:0,6,60	0/0:3,0:3:9:0,9,94	0/0:5,0:5:15:0,15,151	0/0:5,0:5:15:0,15,142	0/0:2,0:2:6:0,6,53	0/0:4,0:4:12:0,12,122	0/0:1,0:1:3:0,3,30	0/1:3,1:4:22:22,0,78	0/0:1,0:1:3:0,3,30	0/0:1,0:1:3:0,3,29	0/0:4,0:4:12:0,12,122	0/0:1,0:1:3:0,3,27	0/0:7,0:7:21:0,21,214	0/0:3,0:3:9:0,9,91	0/0:6,0:6:18:0,18,182	0/0:2,0:2:6:0,6,63	0/0:3,0:3:9:0,9,90	0/0:7,0:7:18:0,18,193	0/0:2,0:2:6:0,6,65	0/0:9,0:9:27:0,27,267	0/0:5,0:5:15:0,15,145	0/0:4,0:4:12:0,12,122	0/0:5,0:5:12:0,12,136	1/1:0,4:4:12:120,12,0	0/0:4,0:4:12:0,12,120	0/0:6,0:6:18:0,18,174	0/0:3,0:3:9:0,9,92	1/1:0,7:7:21:221,21,0	0/0:6,0:6:18:0,18,184	0/0:5,0:5:15:0,15,150	0/0:5,0:5:15:0,15,148	0/0:3,0:3:9:0,9,90	0/0:4,0:4:12:0,12,125	0/0:1,0:1:3:0,3,30	0/0:5,0:5:15:0,15,156	0/0:3,0:3:3:0,3,45	1/1:0,1:1:3:32,3,0	./.:.:.:.:.	0/0:4,0:4:9:0,9,105	./.:.:.:.:.	1/1:0,4:4:9:107,9,0	0/0:4,0:4:9:0,9,104	1/1:0,2:2:3:32,3,0	0/0:28,0:28:84:0,84,892
chr1	34787310	.	A	G	4475.9	.	AC=40;AF=0.156;AN=256;BaseQRankSum=-1.278;DP=888;Dels=0.00;FS=5.277;HaplotypeScore=0.0578;InbreedingCoeff=0.5746;MLEAC=32;MLEAF=0.125;MQ=59.56;MQ0=0;MQRankSum=-0.877;QD=25.43;ReadPosRankSum=-1.397	GT:AD:DP:GQ:PL	1/1:0,62:62:99:1871,180,0	0/0:21,0:21:63:0,63,638	0/0:12,0:12:36:0,36,355	0/0:32,0:32:96:0,96,964	0/0:12,0:12:33:0,33,349	0/0:7,0:7:21:0,21,206	0/0:19,0:19:54:0,54,531	1/1:0,1:1:3:32,3,0	0/0:2,0:2:6:0,6,67	0/0:14,0:14:42:0,42,425	0/0:3,0:3:9:0,9,98	0/0:13,0:13:36:0,36,380	0/0:9,0:9:24:0,24,246	0/1:1,1:2:24:24,0,28	0/0:8,0:8:21:0,21,227	0/0:18,0:18:51:0,51,531	0/0:18,0:18:54:0,54,542	0/1:1,3:4:22:79,0,22	0/0:8,0:8:15:0,15,193	0/0:6,0:6:18:0,18,184	0/0:2,0:2:6:0,6,68	0/0:11,0:11:33:0,33,337	0/0:22,0:22:66:0,66,662	1/1:0,13:13:39:395,39,0	0/0:3,0:3:9:0,9,101	0/0:19,0:19:57:0,57,575	0/0:14,0:14:42:0,42,428	1/1:0,1:1:3:34,3,0	./.:.:.:.:.	0/0:14,0:14:39:0,39,413	1/1:0,2:2:6:63,6,0	1/1:0,1:1:3:33,3,0	1/1:0,15:15:42:405,42,0	0/1:1,5:6:16:144,0,16	0/0:12,0:12:36:0,36,367	0/0:2,0:2:6:0,6,62	0/0:18,0:18:48:0,48,517	0/0:8,0:8:24:0,24,238	0/0:16,0:16:48:0,48,495	0/0:2,0:2:6:0,6,65	0/0:1,0:1:3:0,3,32	1/1:0,13:13:39:390,39,0	1/1:0,19:19:57:561,57,0	0/0:19,0:19:54:0,54,551	0/0:19,0:19:57:0,57,597	0/0:19,1:20:57:0,57,587	0/0:10,0:10:27:0,27,291	0/0:3,0:3:6:0,6,65	0/0:1,0:1:3:0,3,30	0/0:4,0:4:12:0,12,120	0/0:2,0:2:6:0,6,63	0/0:4,0:4:12:0,12,122	0/0:3,0:3:9:0,9,90	0/0:1,0:1:3:0,3,30	0/0:3,0:3:9:0,9,92	0/0:3,0:3:9:0,9,91	1/1:0,1:1:3:32,3,0	1/1:0,5:5:15:151,15,0	./.:.:.:.:.	1/1:0,4:4:12:121,12,0	0/0:3,0:3:9:0,9,90	0/0:1,0:1:3:0,3,31	0/0:4,0:4:12:0,12,120	0/0:1,0:1:3:0,3,31	0/0:4,0:4:12:0,12,121	0/0:4,0:4:12:0,12,125	0/0:4,0:4:12:0,12,123	0/0:7,0:7:21:0,21,213	1/1:0,3:3:9:94,9,0	0/0:4,0:4:12:0,12,122	0/0:1,0:1:3:0,3,31	0/0:3,0:3:9:0,9,89	0/0:5,0:5:15:0,15,148	0/0:5,0:5:15:0,15,148	0/0:5,0:5:15:0,15,152	0/0:2,0:2:6:0,6,59	0/0:5,0:5:15:0,15,149	./.:.:.:.:.	0/0:1,0:1:3:0,3,31	./.:.:.:.:.	0/0:3,0:3:9:0,9,92	0/0:2,0:2:6:0,6,57	0/0:3,0:3:9:0,9,94	0/0:1,0:1:3:0,3,31	0/0:5,0:5:15:0,15,152	0/0:6,0:6:18:0,18,190	0/0:5,0:5:15:0,15,144	0/0:7,0:7:21:0,21,221	0/0:6,0:6:15:0,15,172	1/1:0,4:4:12:126,12,0	0/0:4,0:4:12:0,12,118	0/0:4,0:4:12:0,12,119	0/0:2,0:2:6:0,6,59	0/0:2,0:2:6:0,6,62	0/0:2,0:2:6:0,6,61	0/0:2,0:2:6:0,6,60	0/0:1,0:1:3:0,3,31	0/0:1,0:1:3:0,3,31	0/0:4,0:4:12:0,12,118	./.:.:.:.:.	0/1:4,1:5:18:18,0,110	0/0:2,0:2:6:0,6,61	./.:.:.:.:.	0/0:3,0:3:9:0,9,97	0/0:3,0:3:9:0,9,87	0/0:5,0:5:15:0,15,151	0/0:3,0:3:9:0,9,94	0/0:11,0:11:27:0,27,299	0/0:2,0:2:6:0,6,64	0/0:5,0:5:15:0,15,151	0/0:6,0:6:15:0,15,169	0/0:2,0:2:6:0,6,65	0/0:3,0:3:9:0,9,96	0/0:3,0:3:9:0,9,91	0/0:3,0:3:9:0,9,93	0/0:6,0:6:18:0,18,184	1/1:0,3:3:9:92,9,0	0/0:4,0:4:12:0,12,118	0/0:1,0:1:3:0,3,32	0/0:6,0:6:18:0,18,189	1/1:0,3:3:9:91,9,0	0/0:11,0:11:33:0,33,326	0/0:8,0:8:21:0,21,231	0/0:4,0:4:12:0,12,120	0/0:5,0:5:15:0,15,148	0/0:5,0:5:15:0,15,140	0/0:6,0:6:18:0,18,189	0/0:4,0:4:9:0,9,108	0/0:1,0:1:3:0,3,30	1/1:0,6:6:9:134,9,0	./.:.:.:.:.	0/0:6,0:6:12:0,12,152	./.:.:.:.:.	1/1:0,2:3:6:55,6,0	0/0:3,0:3:6:0,6,75	./.:.:.:.:.	0/0:34,0:34:99:0,102,1154
chr1	34790870	.	A	C	14903.1	.	AC=217;AF=0.889;AN=244;BaseQRankSum=0.133;DP=686;Dels=0.00;FS=25.721;HaplotypeScore=0.1313;InbreedingCoeff=0.4339;MLEAC=217;MLEAF=0.889;MQ=40.62;MQ0=2;MQRankSum=-2.607;QD=25.17;ReadPosRankSum=0.327	GT:AD:DP:GQ:PL	1/1:0,30:30:33:354,33,0	1/1:0,19:19:54:576,54,0	1/1:0,15:15:42:437,42,0	1/1:0,28:28:78:838,78,0	1/1:0,7:7:18:186,18,0	1/1:0,4:4:12:127,12,0	1/1:0,13:13:33:331,33,0	1/1:0,3:3:3:24,3,0	1/1:0,2:2:6:63,6,0	1/1:0,19:19:54:587,54,0	1/1:1,7:8:12:130,12,0	0/0:13,0:13:36:0,36,375	1/1:0,11:11:30:306,30,0	./.:.:.:.:.	1/1:0,11:11:33:355,33,0	1/1:0,12:12:36:392,36,0	1/1:0,8:8:24:250,24,0	1/1:0,5:5:9:97,9,0	1/1:0,4:4:12:121,12,0	1/1:0,8:8:24:257,24,0	1/1:0,5:5:3:32,3,0	1/1:0,3:3:9:92,9,0	1/1:0,17:17:51:538,51,0	1/1:0,9:9:27:286,27,0	0/1:1,11:12:16:149,0,16	1/1:0,8:8:24:247,24,0	1/1:0,6:6:18:189,18,0	1/1:0,4:4:3:32,3,0	1/1:0,3:3:3:34,3,0	1/1:0,14:14:39:418,39,0	1/1:0,1:1:3:33,3,0	1/1:0,9:9:12:117,12,0	1/1:0,16:16:45:472,45,0	1/1:0,4:4:9:101,9,0	0/0:8,0:8:24:0,24,250	1/1:0,5:5:6:66,6,0	1/1:0,9:9:27:289,27,0	1/1:0,7:7:18:199,18,0	1/1:0,7:7:21:215,21,0	1/1:0,1:1:3:32,3,0	1/1:0,3:3:6:65,6,0	1/1:0,5:5:12:126,12,0	1/1:0,5:5:12:125,12,0	0/0:21,0:21:45:0,45,472	0/0:10,0:10:30:0,30,312	1/1:0,20:20:57:614,57,0	1/1:0,7:7:15:159,15,0	0/1:2,4:6:17:72,0,17	./.:.:.:.:.	1/1:0,3:3:9:95,9,0	1/1:0,1:1:3:32,3,0	1/1:0,3:3:9:92,9,0	1/1:0,6:6:18:188,18,0	1/1:0,3:3:9:98,9,0	0/0:4,0:4:12:0,12,130	1/1:0,7:7:21:203,21,0	1/1:0,2:2:6:63,6,0	1/1:0,1:1:3:32,3,0	1/1:0,1:1:3:32,3,0	1/1:0,3:3:9:97,9,0	1/1:0,3:3:9:97,9,0	1/1:0,2:2:6:64,6,0	1/1:0,2:2:3:32,3,0	1/1:0,3:3:9:92,9,0	1/1:0,5:5:15:152,15,0	1/1:0,2:2:6:63,6,0	./.:.:.:.:.	1/1:0,5:5:15:150,15,0	1/1:0,2:2:3:33,3,0	1/1:0,4:4:6:60,6,0	1/1:0,1:1:3:32,3,0	1/1:0,2:2:6:63,6,0	1/1:0,1:1:3:32,3,0	1/1:0,3:3:9:86,9,0	1/1:0,3:3:9:84,9,0	0/0:4,0:4:12:0,12,130	./.:.:.:.:.	1/1:0,1:1:3:33,3,0	0/0:2,0:2:6:0,6,60	1/1:0,2:2:6:64,6,0	1/1:0,2:2:6:61,6,0	./.:.:.:.:.	0/0:7,0:7:12:0,12,133	./.:.:.:.:.	1/1:0,2:2:6:66,6,0	1/1:0,5:5:6:65,6,0	1/1:0,3:3:9:93,9,0	1/1:0,2:2:3:32,3,0	1/1:0,4:4:9:94,9,0	1/1:0,8:8:6:64,6,0	1/1:0,4:4:12:128,12,0	1/1:0,3:3:9:97,9,0	1/1:0,2:2:6:65,6,0	1/1:0,1:1:3:32,3,0	./.:.:.:.:.	1/1:0,5:5:12:124,12,0	./.:.:.:.:.	1/1:0,1:1:3:29,3,0	./.:.:.:.:.	./.:.:.:.:.	1/1:0,3:3:9:90,9,0	1/1:0,1:1:3:32,3,0	1/1:0,1:1:3:32,3,0	1/1:0,3:3:9:94,9,0	1/1:0,1:1:3:32,3,0	1/1:0,5:5:15:158,15,0	1/1:0,8:8:6:56,6,0	0/1:6,1:7:17:17,0,110	1/1:0,4:4:6:66,6,0	1/1:0,2:2:6:67,6,0	1/1:0,5:5:15:161,15,0	1/1:0,4:4:6:68,6,0	1/1:0,3:3:9:96,9,0	1/1:0,2:2:6:67,6,0	1/1:0,2:2:6:64,6,0	1/1:0,3:3:9:98,9,0	./.:.:.:.:.	1/1:0,2:2:6:59,6,0	1/1:0,3:3:9:100,9,0	./.:.:.:.:.	1/1:0,1:1:3:32,3,0	0/0:2,1:3:6:0,6,63	1/1:0,3:3:9:93,9,0	1/1:0,3:3:9:94,9,0	1/1:0,3:3:6:61,6,0	./.:.:.:.:.	1/1:0,1:1:3:32,3,0	0/0:2,0:2:6:0,6,65	0/0:3,1:4:9:0,9,95	./.:.:.:.:.	1/1:0,2:2:6:61,6,0	./.:.:.:.:.	1/1:0,1:2:3:32,3,0	1/1:0,4:4:12:122,12,0	1/1:0,2:2:3:45,3,0	1/1:0,6:6:12:134,12,0	0/0:12,0:12:36:0,36,391
chr1	34805176	.	G	T	4702.91	.	AC=41;AF=0.161;AN=254;BaseQRankSum=-0.308;DP=895;Dels=0.00;FS=3.042;HaplotypeScore=0.0905;InbreedingCoeff=0.5955;MLEAC=38;MLEAF=0.150;MQ=58.80;MQ0=0;MQRankSum=-0.177;QD=26.27;ReadPosRankSum=2.475	GT:AD:DP:GQ:PL	1/1:0,51:51:99:1589,153,0	0/0:17,0:17:51:0,51,544	0/0:13,0:13:39:0,39,380	0/0:39,0:39:99:0,117,1172	0/0:18,0:18:54:0,54,547	0/0:16,0:16:48:0,48,504	0/0:15,0:15:42:0,42,442	1/1:0,4:4:12:125,12,0	0/0:3,0:3:9:0,9,86	0/0:19,0:19:51:0,51,541	0/0:1,0:1:3:0,3,33	0/0:15,0:15:45:0,45,470	0/0:16,0:16:48:0,48,484	0/0:1,0:1:3:0,3,32	0/0:15,0:15:45:0,45,458	0/0:22,0:22:66:0,66,651	0/0:20,0:20:51:0,51,539	0/1:2,2:4:47:51,0,47	0/0:7,0:7:21:0,21,210	0/0:14,0:14:39:0,39,407	0/0:3,0:3:9:0,9,94	0/0:9,0:9:27:0,27,268	0/0:12,0:12:33:0,33,348	1/1:0,16:16:48:482,48,0	0/0:3,0:3:9:0,9,95	0/0:19,0:19:54:0,54,565	0/0:7,0:7:21:0,21,215	1/1:0,4:4:12:126,12,0	0/0:1,0:1:3:0,3,32	0/0:30,0:30:87:0,87,891	1/1:0,8:8:24:257,24,0	0/1:4,4:8:99:106,0,104	1/1:0,17:17:45:487,45,0	./.:.:.:.:.	./.:.:.:.:.	0/0:1,0:1:3:0,3,31	0/0:12,0:12:33:0,33,355	0/0:10,0:10:30:0,30,302	0/0:14,0:14:39:0,39,417	0/0:3,0:3:9:0,9,95	0/0:4,0:4:12:0,12,131	1/1:0,13:13:39:390,39,0	1/1:0,7:7:21:216,21,0	0/0:19,0:19:57:0,57,571	0/0:13,0:13:39:0,39,390	0/0:21,0:21:63:0,63,628	0/0:15,0:15:39:0,39,437	0/0:3,0:3:9:0,9,95	0/0:1,0:1:3:0,3,31	0/0:6,0:6:18:0,18,195	0/0:2,0:2:6:0,6,61	0/0:4,0:4:12:0,12,120	0/0:2,0:2:6:0,6,55	0/0:1,0:1:3:0,3,31	0/0:6,0:6:18:0,18,178	0/0:2,0:2:6:0,6,61	1/1:0,4:4:12:121,12,0	1/1:0,6:6:15:152,15,0	0/0:5,0:5:15:0,15,147	1/1:0,5:5:15:152,15,0	0/0:1,0:1:3:0,3,29	0/0:2,0:2:6:0,6,63	0/0:6,0:6:18:0,18,178	./.:.:.:.:.	0/0:10,0:10:30:0,30,304	0/0:3,0:3:9:0,9,93	0/0:2,0:2:6:0,6,61	0/0:6,0:6:18:0,18,184	1/1:0,1:1:3:30,3,0	0/0:1,0:1:3:0,3,30	0/0:5,0:5:15:0,15,151	0/0:2,0:2:6:0,6,64	0/0:2,0:2:6:0,6,62	0/0:4,0:4:12:0,12,122	0/0:2,0:2:6:0,6,59	0/0:3,0:3:9:0,9,83	0/0:1,0:1:3:0,3,29	0/0:4,0:4:12:0,12,130	0/0:3,0:3:9:0,9,88	0/0:1,0:1:3:0,3,34	./.:.:.:.:.	./.:.:.:.:.	./.:.:.:.:.	0/0:8,0:8:24:0,24,234	0/0:3,0:3:9:0,9,88	0/0:2,0:2:3:0,3,30	0/0:3,0:3:9:0,9,97	0/0:3,0:3:9:0,9,96	0/0:4,0:4:12:0,12,117	0/1:1,6:7:12:177,0,12	0/0:4,0:4:12:0,12,122	0/0:7,0:7:21:0,21,209	0/0:1,0:1:3:0,3,30	0/0:2,0:2:6:0,6,62	0/0:1,0:1:3:0,3,30	0/0:4,0:4:12:0,12,118	0/0:10,0:10:30:0,30,291	0/0:4,0:4:12:0,12,122	0/0:1,0:1:3:0,3,31	0/0:3,0:3:9:0,9,90	0/0:4,0:4:12:0,12,122	0/0:4,0:4:9:0,9,106	0/0:1,0:1:3:0,3,34	./.:.:.:.:.	0/0:3,0:3:9:0,9,89	0/0:8,0:8:24:0,24,241	0/0:2,0:2:6:0,6,69	0/0:2,0:2:6:0,6,57	0/0:3,0:3:9:0,9,96	0/0:3,0:3:6:0,6,61	0/0:6,0:6:15:0,15,165	0/0:3,0:3:9:0,9,97	0/0:10,0:10:27:0,27,287	0/0:6,0:6:18:0,18,181	0/0:2,0:2:6:0,6,63	0/0:2,0:2:6:0,6,58	1/1:0,7:7:21:215,21,0	0/0:6,0:6:18:0,18,176	0/0:2,0:3:6:0,6,59	./.:.:.:.:.	1/1:0,7:7:18:199,18,0	0/0:5,0:5:15:0,15,150	0/0:3,0:3:9:0,9,93	0/0:3,0:3:9:0,9,95	0/0:5,0:5:15:0,15,141	0/0:3,0:3:9:0,9,84	0/0:7,0:7:21:0,21,213	0/0:2,0:2:6:0,6,61	0/0:8,0:8:18:0,18,213	1/1:0,1:1:3:31,3,0	./.:.:.:.:.	./.:.:.:.:.	1/1:0,2:2:3:45,3,0	1/1:0,2:2:3:45,3,0	1/1:0,1:1:3:27,3,0	1/1:0,4:4:6:89,6,0	0/0:15,0:15:45:0,45,490
chr1	34810598	.	T	A	642.31	.	AC=15;AF=0.058;AN=258;DP=907;Dels=0.00;FS=13.037;HaplotypeScore=0.1635;InbreedingCoeff=0.3705;MLEAC=12;MLEAF=0.047;MQ=59.60;MQ0=0;QD=16.06	GT:AD:DP:GQ:PL	0/0:57,0:57:99:0,171,1744	0/0:22,0:22:60:0,60,652	0/0:18,0:18:51:0,51,535	0/0:40,0:40:99:0,120,1196	0/0:17,0:17:48:0,48,496	0/0:11,0:11:33:0,33,331	0/0:16,0:16:42:0,42,460	1/1:0,3:3:9:99,9,0	0/0:3,0:3:9:0,9,97	0/0:12,0:12:36:0,36,373	0/0:6,0:6:18:0,18,189	0/0:16,0:16:48:0,48,493	0/0:10,0:10:30:0,30,306	0/0:1,0:1:3:0,3,28	0/0:13,0:13:39:0,39,399	0/0:12,0:12:36:0,36,355	0/0:12,0:12:36:0,36,364	0/0:3,0:3:9:0,9,96	0/0:6,0:6:18:0,18,186	0/0:3,0:3:9:0,9,91	0/0:6,0:6:18:0,18,185	0/0:11,0:11:33:0,33,331	0/0:16,0:16:48:0,48,481	0/0:17,0:17:51:0,51,517	0/0:2,0:2:6:0,6,68	0/0:16,0:16:45:0,45,459	0/0:11,0:11:33:0,33,343	1/1:0,5:5:15:161,15,0	0/1:1,1:2:26:26,0,28	0/0:14,0:14:39:0,39,409	0/0:5,0:5:15:0,15,157	0/0:5,0:5:15:0,15,161	0/0:21,0:21:63:0,63,608	1/1:0,2:2:6:65,6,0	./.:.:.:.:.	./.:.:.:.:.	0/0:14,0:14:42:0,42,424	0/0:8,0:8:21:0,21,219	0/0:16,0:16:48:0,48,491	0/0:3,0:3:9:0,9,102	0/0:7,0:7:21:0,21,214	0/0:12,0:12:36:0,36,356	0/0:18,0:18:54:0,54,561	0/0:18,0:18:54:0,54,548	0/0:16,0:16:48:0,48,492	0/0:14,0:14:42:0,42,423	0/0:11,0:11:30:0,30,323	0/1:6,1:7:12:12,0,168	./.:.:.:.:.	0/0:7,0:7:21:0,21,208	0/0:2,0:2:6:0,6,61	0/0:3,0:3:9:0,9,86	0/0:5,0:5:15:0,15,147	0/0:2,0:2:6:0,6,61	0/0:2,0:2:6:0,6,64	0/0:6,0:6:18:0,18,179	0/0:2,0:2:6:0,6,61	0/0:6,0:6:18:0,18,184	0/0:5,0:5:15:0,15,148	0/0:4,0:4:12:0,12,122	0/0:3,0:3:9:0,9,94	0/0:2,0:2:6:0,6,67	0/0:9,0:9:27:0,27,271	0/0:5,0:5:15:0,15,156	0/0:6,0:6:18:0,18,186	0/0:3,0:3:9:0,9,93	0/0:2,0:2:6:0,6,64	0/0:4,0:4:12:0,12,120	1/1:0,8:8:24:247,24,0	0/0:3,0:3:9:0,9,94	0/0:3,0:3:9:0,9,93	0/0:1,0:1:3:0,3,31	0/0:2,0:2:6:0,6,57	0/0:2,0:2:6:0,6,63	0/0:4,0:4:12:0,12,129	0/0:4,0:4:12:0,12,116	0/0:1,0:1:3:0,3,29	0/0:4,0:4:12:0,12,125	./.:.:.:.:.	0/0:7,2:9:18:0,18,199	0/0:1,0:1:3:0,3,31	0/0:1,0:1:3:0,3,29	0/0:1,0:1:3:0,3,33	0/0:5,0:5:15:0,15,156	0/0:3,0:3:9:0,9,89	0/0:5,0:5:15:0,15,156	0/0:2,0:2:6:0,6,60	0/0:2,0:2:6:0,6,64	0/0:6,0:6:18:0,18,181	1/1:0,6:6:18:193,18,0	0/0:2,0:2:6:0,6,61	0/0:4,0:4:12:0,12,125	0/0:2,0:2:6:0,6,59	0/0:1,0:1:3:0,3,31	0/0:4,0:4:12:0,12,126	0/0:2,0:2:6:0,6,67	0/0:4,0:4:12:0,12,133	0/0:1,0:1:3:0,3,29	./.:.:.:.:.	0/0:3,0:3:9:0,9,85	0/1:5,1:6:14:14,0,135	0/0:2,0:2:6:0,6,61	0/0:1,0:1:3:0,3,32	0/0:2,0:2:6:0,6,59	0/0:3,0:3:9:0,9,94	0/0:3,0:3:9:0,9,92	0/0:2,0:2:6:0,6,64	0/0:2,0:2:6:0,6,63	0/0:5,0:5:15:0,15,163	0/0:4,0:4:12:0,12,121	0/0:4,0:4:12:0,12,113	0/0:5,0:5:15:0,15,168	0/0:5,0:5:15:0,15,150	0/0:4,0:4:12:0,12,118	0/0:7,0:7:18:0,18,196	0/0:3,0:3:9:0,9,92	1/1:0,1:1:3:31,3,0	0/0:4,0:4:12:0,12,116	./.:.:.:.:.	0/0:5,0:5:15:0,15,148	0/0:5,0:5:15:0,15,147	0/0:5,0:5:15:0,15,158	0/0:8,0:8:24:0,24,245	0/0:7,0:7:21:0,21,205	0/0:8,0:8:21:0,21,226	0/0:5,0:5:15:0,15,153	0/0:6,0:6:18:0,18,184	0/0:3,0:3:6:0,6,76	./.:.:.:.:.	0/0:2,0:2:3:0,3,45	./.:.:.:.:.	0/0:4,0:4:6:0,6,89	0/0:8,0:8:12:0,12,165	0/0:6,0:6:15:0,15,171	0/0:7,0:7:15:0,15,178	0/0:6,0:6:12:0,12,151	0/0:27,0:27:81:0,81,873
chr1	34810604	.	G	T	1806.71	.	AC=15;AF=0.057;AN=262;BaseQRankSum=-1.216;DP=970;Dels=0.00;FS=0.477;HaplotypeScore=0.1462;InbreedingCoeff=0.4446;MLEAC=11;MLEAF=0.042;MQ=59.61;MQ0=0;MQRankSum=-0.539;QD=26.57;ReadPosRankSum=-4.184	GT:AD:DP:GQ:PL	0/0:62,0:62:99:0,186,1977	0/0:23,0:23:63:0,63,689	0/0:19,0:19:54:0,54,583	1/1:0,44:44:99:1352,132,0	0/0:19,0:19:54:0,54,595	0/0:13,0:13:39:0,39,401	0/0:16,0:16:42:0,42,461	0/0:2,0:2:6:0,6,69	0/0:3,0:3:6:0,6,65	0/0:12,0:12:36:0,36,381	0/0:5,0:5:15:0,15,162	0/0:18,0:18:54:0,54,568	0/0:12,0:12:36:0,36,375	0/0:1,0:1:3:0,3,31	0/0:14,0:14:42:0,42,440	0/0:14,0:14:42:0,42,432	0/0:14,0:14:42:0,42,442	0/1:3,1:4:20:20,0,82	0/0:8,0:8:24:0,24,258	0/0:3,0:3:9:0,9,95	0/0:7,0:7:21:0,21,234	0/0:13,0:13:39:0,39,411	0/0:17,0:17:51:0,51,532	0/0:19,0:19:57:0,57,604	1/1:0,2:2:6:68,6,0	0/0:17,0:17:51:0,51,541	0/0:15,0:15:45:0,45,471	0/0:4,0:4:12:0,12,129	0/0:2,0:2:6:0,6,66	0/0:14,0:14:39:0,39,428	0/0:7,0:7:21:0,21,214	0/0:4,0:4:12:0,12,130	0/0:26,0:26:78:0,78,806	0/0:2,0:2:6:0,6,65	./.:.:.:.:.	./.:.:.:.:.	0/0:19,0:19:57:0,57,605	0/0:8,0:8:21:0,21,232	0/0:17,0:17:51:0,51,524	0/0:4,0:4:12:0,12,129	0/0:6,0:6:18:0,18,195	0/0:13,0:13:39:0,39,409	0/0:19,0:19:57:0,57,599	0/0:21,0:21:60:0,60,643	0/0:16,0:16:48:0,48,509	0/0:12,0:12:36:0,36,370	0/0:11,0:11:30:0,30,342	0/0:7,0:7:21:0,21,229	0/0:1,0:1:3:0,3,33	0/0:7,0:7:21:0,21,220	0/0:2,0:2:6:0,6,64	0/0:1,0:1:3:0,3,33	0/0:6,0:6:18:0,18,189	1/1:0,3:3:9:97,9,0	0/0:2,0:2:6:0,6,60	0/0:4,0:4:12:0,12,128	0/0:2,0:2:6:0,6,65	0/0:6,0:6:18:0,18,191	0/0:5,0:5:15:0,15,156	0/0:4,0:4:12:0,12,128	0/0:3,0:3:9:0,9,93	0/0:3,0:3:9:0,9,97	0/0:10,0:10:30:0,30,306	0/0:6,0:6:18:0,18,185	0/0:6,0:6:18:0,18,192	0/0:3,0:3:9:0,9,92	0/0:2,0:2:6:0,6,64	0/0:5,0:5:15:0,15,156	0/0:7,0:7:21:0,21,225	0/0:3,0:3:9:0,9,94	0/0:3,0:3:9:0,9,95	0/0:2,0:2:6:0,6,58	0/0:4,0:4:12:0,12,129	0/0:2,0:2:6:0,6,67	0/0:3,0:3:9:0,9,88	0/0:3,0:3:9:0,9,98	0/0:1,0:1:3:0,3,32	0/0:5,0:5:15:0,15,155	./.:.:.:.:.	0/0:7,0:9:18:0,18,200	0/0:1,0:1:3:0,3,32	0/0:2,0:2:6:0,6,63	0/0:1,0:1:3:0,3,35	0/0:5,0:5:15:0,15,161	0/0:4,0:4:12:0,12,124	1/1:0,5:5:15:163,15,0	0/0:2,0:2:6:0,6,64	1/1:0,1:1:3:32,3,0	0/0:7,0:7:21:0,21,217	0/0:7,0:7:21:0,21,227	0/0:2,0:2:6:0,6,67	0/0:6,0:6:18:0,18,194	0/0:3,0:3:9:0,9,95	0/0:1,0:1:3:0,3,32	0/0:4,0:4:12:0,12,122	0/0:2,0:2:6:0,6,67	0/0:3,0:3:9:0,9,100	0/0:1,0:1:3:0,3,33	0/0:1,0:1:3:0,3,31	0/0:4,0:4:12:0,12,116	0/0:6,0:6:18:0,18,192	0/0:2,0:2:6:0,6,59	0/0:1,0:1:3:0,3,32	0/0:1,0:1:3:0,3,29	0/0:5,0:5:12:0,12,139	0/0:3,0:3:9:0,9,94	0/0:3,0:3:9:0,9,94	0/0:2,0:2:6:0,6,65	0/0:5,0:5:15:0,15,160	1/1:0,4:4:12:128,12,0	1/1:0,5:5:15:156,15,0	0/0:5,0:5:15:0,15,164	0/0:6,0:6:18:0,18,189	0/0:4,0:4:12:0,12,122	0/0:8,0:8:21:0,21,231	0/0:3,0:3:9:0,9,92	0/0:1,0:1:3:0,3,32	0/0:4,0:4:12:0,12,125	./.:.:.:.:.	0/0:5,0:5:15:0,15,156	0/0:5,0:5:15:0,15,161	0/0:5,0:5:15:0,15,162	0/0:8,0:8:24:0,24,259	0/0:8,0:8:24:0,24,251	0/0:8,0:8:21:0,21,232	0/0:6,0:6:18:0,18,191	0/0:7,0:7:21:0,21,218	0/0:3,0:3:6:0,6,78	./.:.:.:.:.	0/0:2,0:2:3:0,3,45	./.:.:.:.:.	0/0:4,0:4:6:0,6,76	0/0:9,0:9:15:0,15,196	0/0:6,0:6:15:0,15,173	0/0:7,0:7:15:0,15,177	0/0:6,0:6:12:0,12,153	0/0:20,0:20:60:0,60,659
chr1	34810699	.	C	T	5479.01	.	AC=45;AF=0.173;AN=260;BaseQRankSum=4.828;DP=913;Dels=0.00;FS=0.000;HaplotypeScore=0.1145;InbreedingCoeff=0.5701;MLEAC=44;MLEAF=0.169;MQ=57.82;MQ0=2;MQRankSum=1.376;QD=25.84;ReadPosRankSum=1.566	GT:AD:DP:GQ:PL	1/1:0,64:64:99:2047,192,0	0/0:19,0:19:54:0,54,560	0/0:15,0:15:39:0,39,414	0/0:35,0:35:99:0,105,1055	0/0:13,0:13:36:0,36,378	0/0:9,0:9:27:0,27,269	0/0:6,0:6:18:0,18,192	./.:.:.:.:.	0/0:6,0:6:18:0,18,186	0/0:14,0:14:42:0,42,428	0/1:1,1:2:24:24,0,28	0/0:9,0:9:27:0,27,269	0/0:15,0:15:42:0,42,437	0/1:3,1:4:22:22,0,80	0/0:16,0:16:42:0,42,431	0/0:15,0:15:45:0,45,450	0/0:18,0:18:54:0,54,527	0/1:2,2:4:47:49,0,47	0/0:5,0:5:15:0,15,155	0/0:9,0:9:21:0,21,235	0/0:3,0:3:9:0,9,96	0/0:16,0:16:45:0,45,452	0/0:18,0:18:54:0,54,551	1/1:0,13:13:33:358,33,0	0/0:4,0:4:12:0,12,128	0/0:18,0:18:54:0,54,544	0/0:18,0:18:54:0,54,550	1/1:0,4:4:12:128,12,0	0/1:1,2:3:25:58,0,25	0/0:16,0:16:45:0,45,467	1/1:0,6:6:18:188,18,0	0/1:2,2:4:50:58,0,50	1/1:0,18:18:51:538,51,0	0/1:1,1:2:28:28,0,28	./.:.:.:.:.	0/0:4,0:4:9:0,9,91	0/0:20,0:20:60:0,60,593	0/0:6,0:6:18:0,18,181	0/0:13,0:13:39:0,39,391	0/0:3,0:3:9:0,9,100	0/0:8,0:8:24:0,24,252	1/1:0,15:15:42:449,42,0	1/1:0,13:13:39:398,39,0	0/0:13,0:13:39:0,39,408	0/0:12,0:13:27:0,27,289	0/0:25,0:25:75:0,75,748	0/0:12,0:12:36:0,36,363	0/0:2,0:2:6:0,6,63	0/0:2,0:2:3:0,3,33	0/0:7,0:7:21:0,21,215	0/0:1,0:1:3:0,3,32	0/0:4,0:4:12:0,12,122	0/0:5,0:5:15:0,15,154	0/0:2,0:2:6:0,6,61	0/0:3,0:3:9:0,9,94	0/0:4,0:4:12:0,12,124	1/1:0,7:7:21:217,21,0	1/1:0,4:4:12:129,12,0	0/0:1,0:1:3:0,3,31	1/1:0,7:7:18:187,18,0	0/0:3,0:3:9:0,9,89	0/0:6,0:6:15:0,15,158	0/0:5,0:5:12:0,12,134	0/0:6,0:6:18:0,18,178	0/0:3,0:3:9:0,9,91	0/0:3,0:3:9:0,9,87	0/0:5,0:5:12:0,12,135	0/0:4,0:4:12:0,12,118	1/1:0,6:6:18:185,18,0	1/1:0,1:1:3:32,3,0	0/0:6,0:6:18:0,18,176	0/0:3,0:3:9:0,9,89	0/0:3,0:3:9:0,9,90	0/0:7,0:7:21:0,21,212	0/0:3,0:3:9:0,9,89	0/0:8,0:8:24:0,24,238	0/0:1,0:1:3:0,3,30	0/0:1,0:1:3:0,3,29	0/0:2,0:2:6:0,6,63	0/0:1,0:1:3:0,3,30	0/0:4,0:4:12:0,12,120	0/0:1,0:1:3:0,3,29	./.:.:.:.:.	0/0:2,0:2:6:0,6,65	0/0:5,0:5:15:0,15,148	0/0:2,0:2:6:0,6,63	0/0:4,0:4:12:0,12,122	0/1:4,1:5:17:17,0,113	0/0:4,0:4:12:0,12,121	1/1:0,4:4:12:126,12,0	0/0:1,0:1:3:0,3,30	0/0:4,0:4:12:0,12,118	./.:.:.:.:.	./.:.:.:.:.	0/0:2,0:2:6:0,6,62	0/0:1,0:1:3:0,3,32	0/0:4,0:4:12:0,12,122	0/0:1,0:1:3:0,3,31	0/0:1,0:1:3:0,3,29	0/0:2,0:2:6:0,6,65	0/0:9,0:9:27:0,27,271	0/0:2,0:2:6:0,6,49	0/0:7,0:7:18:0,18,200	0/0:2,0:2:6:0,6,61	0/0:2,0:2:6:0,6,61	0/0:3,0:3:9:0,9,89	0/0:3,0:3:9:0,9,100	0/0:4,0:4:12:0,12,122	0/0:5,0:5:15:0,15,141	0/0:2,0:2:6:0,6,61	0/0:4,0:4:12:0,12,118	0/0:5,0:5:15:0,15,147	0/0:7,0:7:21:0,21,215	0/0:3,0:3:9:0,9,91	0/0:4,0:4:12:0,12,122	0/0:3,0:3:9:0,9,94	1/1:0,3:3:9:94,9,0	0/0:3,0:3:9:0,9,90	0/0:1,0:1:3:0,3,32	0/0:2,0:2:6:0,6,58	1/1:0,6:6:18:189,18,0	0/0:2,0:2:6:0,6,68	0/0:5,0:5:15:0,15,154	0/0:7,0:7:21:0,21,211	0/0:4,0:4:12:0,12,118	0/0:3,0:3:9:0,9,93	0/0:3,0:3:9:0,9,90	0/0:7,0:7:21:0,21,211	0/0:4,0:4:12:0,12,128	1/1:0,4:4:6:89,6,0	./.:.:.:.:.	./.:.:.:.:.	1/1:0,5:5:9:120,9,0	1/1:0,6:6:15:153,15,0	0/0:6,0:6:9:0,9,134	1/1:0,2:2:3:45,3,0	0/0:36,0:36:99:0,105,1142
chr1	34811126	.	C	T	2308.31	.	AC=16;AF=0.063;AN=254;BaseQRankSum=2.334;DP=962;Dels=0.00;FS=2.488;HaplotypeScore=0.1219;InbreedingCoeff=0.3237;MLEAC=14;MLEAF=0.055;MQ=59.79;MQ0=0;MQRankSum=0.165;QD=24.04;ReadPosRankSum=1.794	GT:AD:DP:GQ:PL	1/1:0,51:51:99:1633,153,0	0/0:22,0:22:66:0,66,684	0/0:15,0:15:39:0,39,441	0/0:37,0:37:99:0,111,1149	0/0:9,0:9:27:0,27,290	0/0:22,0:22:63:0,63,681	0/0:36,0:36:99:0,105,1072	1/1:0,3:3:9:89,9,0	0/1:2,1:3:24:24,0,46	0/0:20,0:20:57:0,57,592	0/0:4,0:4:12:0,12,129	0/0:21,0:21:60:0,60,654	0/0:13,0:13:39:0,39,401	./.:.:.:.:.	0/0:17,0:17:45:0,45,488	0/0:17,0:17:48:0,48,512	0/0:15,0:15:39:0,39,431	0/1:2,1:3:25:25,0,50	0/0:14,0:14:39:0,39,425	0/0:9,0:9:27:0,27,272	0/0:7,0:7:21:0,21,230	0/0:20,0:20:54:0,54,584	0/0:24,0:24:66:0,66,718	./.:.:.:.:.	0/0:14,0:14:42:0,42,442	0/0:20,0:20:57:0,57,610	0/0:16,0:16:48:0,48,501	1/1:0,8:8:24:245,24,0	0/0:4,0:4:12:0,12,125	0/0:10,0:10:30:0,30,307	0/0:8,0:8:24:0,24,258	0/0:2,0:2:6:0,6,68	0/0:27,0:27:78:0,78,818	0/1:4,7:11:66:199,0,66	./.:.:.:.:.	0/0:5,0:5:15:0,15,167	0/0:12,0:12:36:0,36,370	0/0:8,0:8:24:0,24,245	0/0:10,0:10:30:0,30,310	0/0:2,0:2:6:0,6,66	0/0:7,0:7:21:0,21,208	0/0:14,0:14:39:0,39,415	0/0:13,0:13:39:0,39,403	0/0:17,0:17:51:0,51,528	0/0:20,0:20:57:0,57,594	0/0:18,0:18:54:0,54,561	0/0:12,0:12:30:0,30,341	0/1:6,1:7:11:11,0,175	0/0:3,0:3:6:0,6,74	0/0:3,0:3:9:0,9,91	0/0:4,0:4:12:0,12,124	0/0:1,0:1:3:0,3,32	0/0:4,0:4:12:0,12,126	0/0:2,0:2:6:0,6,70	0/0:7,0:7:21:0,21,234	0/0:3,0:3:9:0,9,95	0/0:2,0:2:6:0,6,57	0/0:4,0:4:12:0,12,122	0/0:1,0:1:3:0,3,32	./.:.:.:.:.	0/0:1,0:1:3:0,3,30	0/0:1,0:1:3:0,3,34	0/0:8,0:8:24:0,24,256	0/0:1,0:1:3:0,3,26	0/0:2,0:2:6:0,6,62	0/0:1,0:1:3:0,3,32	0/0:7,0:7:21:0,21,217	0/0:4,0:4:12:0,12,128	1/1:0,6:6:18:175,18,0	0/0:7,0:7:21:0,21,214	0/0:2,0:2:6:0,6,61	0/0:2,0:2:6:0,6,59	0/0:1,0:1:3:0,3,31	0/0:10,0:10:30:0,30,313	0/0:4,0:4:12:0,12,127	./.:.:.:.:.	0/0:2,0:2:3:0,3,31	0/0:2,0:2:6:0,6,63	0/0:2,0:2:6:0,6,51	0/0:3,0:3:6:0,6,76	0/0:5,0:5:15:0,15,158	0/0:1,0:1:3:0,3,30	./.:.:.:.:.	0/0:4,0:4:12:0,12,121	0/0:3,0:3:6:0,6,75	0/0:5,0:5:15:0,15,158	0/0:3,0:3:9:0,9,90	0/0:6,0:6:18:0,18,187	0/0:4,0:4:9:0,9,102	1/1:0,1:1:3:33,3,0	0/0:2,0:2:6:0,6,61	0/0:5,0:5:15:0,15,166	./.:.:.:.:.	0/0:1,0:1:3:0,3,32	0/0:1,0:1:3:0,3,31	0/0:2,0:2:6:0,6,64	0/0:3,0:3:9:0,9,93	0/0:1,0:1:3:0,3,35	0/0:2,0:2:6:0,6,64	0/0:1,0:1:3:0,3,31	0/0:9,0:9:27:0,27,279	0/0:1,0:1:3:0,3,33	0/0:3,0:3:9:0,9,93	0/0:2,0:2:6:0,6,65	0/0:1,0:1:3:0,3,32	0/0:5,0:5:15:0,15,155	0/0:7,0:7:21:0,21,205	0/0:3,0:3:9:0,9,81	0/0:4,0:4:12:0,12,124	0/0:8,0:8:24:0,24,242	0/0:3,0:3:9:0,9,89	0/0:4,0:4:12:0,12,128	0/0:5,0:5:15:0,15,156	0/0:3,0:3:9:0,9,88	0/0:7,0:7:21:0,21,216	0/0:3,0:3:9:0,9,96	1/1:0,3:3:9:94,9,0	0/0:6,0:6:15:0,15,165	0/0:6,0:6:18:0,18,185	0/0:5,0:5:12:0,12,140	0/0:7,0:7:21:0,21,214	0/0:4,0:4:12:0,12,120	0/0:6,0:6:15:0,15,163	0/0:6,0:6:18:0,18,183	0/0:6,0:6:18:0,18,183	0/0:4,0:4:12:0,12,120	0/0:7,0:7:21:0,21,228	0/0:3,0:3:9:0,9,91	0/0:2,0:2:6:0,6,63	0/0:2,0:2:3:0,3,45	./.:.:.:.:.	0/0:4,0:4:6:0,6,89	0/0:2,0:2:3:0,3,45	./.:.:.:.:.	0/0:2,0:2:3:0,3,32	./.:.:.:.:.	0/0:22,0:22:66:0,66,722
chr1	34812133	.	T	A	3868.75	.	AC=33;AF=0.125;AN=264;BaseQRankSum=5.937;DP=1175;Dels=0.00;FS=4.290;HaplotypeScore=0.1090;InbreedingCoeff=0.6250;MLEAC=30;MLEAF=0.114;MQ=59.88;MQ0=0;MQRankSum=-0.368;QD=24.96;ReadPosRankSum=0.349	GT:AD:DP:GQ:PL	0/0:72,0:72:99:0,216,2203	1/1:0,20:20:60:628,60,0	1/1:0,21:21:60:639,60,0	0/0:48,0:48:99:0,144,1468	0/0:10,0:10:30:0,30,298	0/0:17,0:17:48:0,48,492	0/0:25,0:25:69:0,69,733	0/0:3,0:3:9:0,9,95	0/0:6,0:6:18:0,18,190	0/0:21,0:21:63:0,63,622	0/0:6,0:6:18:0,18,178	0/0:15,0:15:36:0,36,394	0/0:17,0:17:48:0,48,503	./.:.:.:.:.	0/0:17,0:17:51:0,51,523	0/0:28,0:28:75:0,75,799	0/0:24,0:24:57:0,57,618	0/0:3,0:3:9:0,9,89	0/0:7,0:7:15:0,15,181	1/1:0,8:8:24:230,24,0	0/0:2,0:2:6:0,6,67	0/0:22,0:22:60:0,60,634	1/1:0,25:25:75:765,75,0	./.:.:.:.:.	0/0:3,0:3:9:0,9,89	0/0:27,0:27:72:0,72,772	0/0:21,0:21:51:0,51,578	0/0:6,0:6:18:0,18,185	0/0:4,0:4:12:0,12,124	0/0:53,0:53:99:0,138,1507	0/0:4,0:4:12:0,12,130	0/0:6,0:6:18:0,18,191	0/0:19,0:19:48:0,48,519	0/0:2,0:2:6:0,6,61	0/0:16,0:17:42:0,42,450	0/0:3,0:3:9:0,9,90	1/1:0,22:22:57:637,57,0	0/0:13,0:13:36:0,36,381	0/0:20,0:20:60:0,60,600	0/0:1,0:1:3:0,3,32	0/0:6,0:6:18:0,18,181	0/0:15,0:15:42:0,42,450	0/0:18,0:18:45:0,45,495	0/0:22,0:22:66:0,66,685	0/0:18,0:18:54:0,54,546	0/0:40,0:40:99:0,120,1224	1/1:0,13:13:27:338,27,0	0/0:4,0:4:12:0,12,118	0/0:4,0:4:12:0,12,117	0/0:6,0:6:18:0,18,181	0/0:2,0:2:6:0,6,59	0/0:4,0:4:12:0,12,123	0/0:3,0:3:9:0,9,90	0/0:6,0:6:18:0,18,178	0/0:3,0:3:9:0,9,90	0/0:6,0:6:18:0,18,182	0/0:7,0:7:21:0,21,214	0/0:8,0:8:24:0,24,245	0/0:2,0:2:6:0,6,61	./.:.:.:.:.	0/0:4,0:4:12:0,12,118	0/0:8,0:8:21:0,21,225	0/0:9,0:9:27:0,27,266	0/0:2,0:2:6:0,6,64	0/0:5,0:5:15:0,15,152	0/0:2,0:2:6:0,6,61	0/0:2,0:2:6:0,6,58	0/0:3,0:3:9:0,9,89	0/0:2,0:2:6:0,6,61	0/0:1,0:1:3:0,3,32	0/0:3,0:3:9:0,9,94	0/0:5,0:5:15:0,15,148	1/1:0,1:1:3:31,3,0	1/1:0,4:4:12:124,12,0	1/1:0,5:5:15:156,15,0	0/0:5,0:5:15:0,15,149	./.:.:.:.:.	0/1:7,2:9:35:35,0,180	0/0:1,0:1:3:0,3,30	0/0:3,0:3:9:0,9,98	0/0:2,0:2:3:0,3,45	1/1:0,2:2:6:61,6,0	0/0:4,0:4:12:0,12,123	0/0:4,0:4:12:0,12,121	0/0:4,0:4:9:0,9,108	0/0:3,0:3:9:0,9,91	0/0:7,0:7:12:0,12,164	0/0:3,0:3:9:0,9,92	0/0:5,0:5:15:0,15,151	0/0:5,0:5:15:0,15,155	0/0:4,0:4:9:0,9,106	0/0:3,0:3:9:0,9,96	0/0:3,0:3:9:0,9,93	0/0:1,0:1:3:0,3,30	0/0:7,0:7:21:0,21,214	0/0:6,0:6:18:0,18,187	0/0:4,0:4:12:0,12,122	0/0:3,0:3:9:0,9,91	0/0:6,0:6:18:0,18,178	0/0:5,0:5:15:0,15,150	0/0:3,0:3:9:0,9,96	0/0:2,0:2:6:0,6,53	0/0:6,0:6:18:0,18,176	1/1:0,2:2:6:62,6,0	1/1:0,4:4:12:126,12,0	0/0:7,0:7:18:0,18,201	0/0:6,0:6:18:0,18,180	0/1:3,1:4:19:19,0,82	0/0:4,0:4:12:0,12,125	0/0:5,0:5:12:0,12,138	0/0:12,0:12:33:0,33,351	0/0:4,0:4:12:0,12,124	0/0:17,0:17:42:0,42,463	0/0:4,0:4:12:0,12,124	0/0:9,0:9:27:0,27,279	0/0:4,0:4:12:0,12,123	0/0:2,0:2:6:0,6,62	1/1:0,5:5:15:154,15,0	1/1:0,2:2:6:64,6,0	0/0:3,0:3:9:0,9,92	0/0:3,0:3:9:0,9,93	0/0:7,0:7:21:0,21,211	0/0:5,0:5:15:0,15,152	0/1:2,1:3:23:23,0,50	0/0:4,0:4:12:0,12,120	0/0:4,0:4:12:0,12,118	1/1:0,5:5:15:157,15,0	0/0:7,0:7:21:0,21,217	0/0:5,0:5:12:0,12,136	./.:.:.:.:.	0/0:2,0:2:3:0,3,45	0/0:2,0:2:3:0,3,45	0/0:2,0:2:3:0,3,45	0/0:8,0:8:12:0,12,179	0/0:4,0:4:9:0,9,107	0/0:4,0:4:6:0,6,89	0/0:25,0:25:75:0,75,846
chr1	34812828	.	C	T	4739.21	.	AC=52;AF=0.217;AN=240;BaseQRankSum=-7.914;DP=758;Dels=0.00;FS=12.537;HaplotypeScore=0.1601;InbreedingCoeff=0.6657;MLEAC=49;MLEAF=0.204;MQ=59.79;MQ0=0;MQRankSum=0.671;QD=26.33;ReadPosRankSum=-0.605	GT:AD:DP:GQ:PL	0/0:44,0:44:99:0,111,1280	0/0:21,0:21:60:0,60,650	0/0:12,0:12:36:0,36,378	1/1:0,28:28:81:838,81,0	1/1:0,11:11:30:322,30,0	0/0:8,0:8:24:0,24,251	0/0:9,0:9:21:0,21,245	0/0:2,0:2:6:0,6,66	./.:.:.:.:.	1/1:0,13:13:39:394,39,0	./.:.:.:.:.	0/0:14,0:14:39:0,39,433	1/1:0,11:11:33:341,33,0	./.:.:.:.:.	1/1:0,9:9:24:259,24,0	0/0:20,0:20:60:0,60,639	1/1:0,20:20:51:554,51,0	0/0:1,0:1:3:0,3,32	0/0:7,0:7:21:0,21,220	0/0:3,0:3:9:0,9,97	0/0:1,0:1:3:0,3,32	0/0:4,0:4:12:0,12,124	0/0:8,0:8:24:0,24,261	0/0:17,0:17:48:0,48,528	./.:.:.:.:.	1/1:0,15:15:45:460,45,0	0/0:10,0:10:30:0,30,312	0/0:2,0:2:6:0,6,67	./.:.:.:.:.	1/1:0,15:15:45:449,45,0	0/0:1,0:1:3:0,3,33	./.:.:.:.:.	0/0:6,0:6:12:0,12,152	0/1:2,1:3:21:21,0,59	0/0:12,0:12:33:0,33,364	0/0:1,0:1:3:0,3,34	0/0:14,0:14:39:0,39,433	0/0:13,0:13:36:0,36,389	0/0:4,0:4:12:0,12,130	0/0:2,0:2:6:0,6,63	./.:.:.:.:.	0/0:8,0:8:24:0,24,251	0/0:15,1:16:10:0,10,390	0/0:17,0:17:51:0,51,555	0/0:26,0:26:72:0,72,776	0/0:8,0:8:18:0,18,200	0/0:12,0:12:36:0,36,381	0/0:1,0:1:3:0,3,33	./.:.:.:.:.	0/0:6,0:6:15:0,15,158	./.:.:.:.:.	./.:.:.:.:.	0/0:5,0:5:15:0,15,159	0/0:1,0:1:3:0,3,31	0/0:5,0:5:15:0,15,161	./.:.:.:.:.	0/0:2,0:2:6:0,6,61	0/0:5,0:5:15:0,15,165	./.:.:.:.:.	0/0:6,0:6:18:0,18,187	1/1:0,1:1:3:34,3,0	1/1:0,4:4:12:124,12,0	1/1:0,7:7:21:213,21,0	1/1:0,2:2:6:65,6,0	1/1:0,6:6:18:185,18,0	1/1:0,3:3:6:75,6,0	0/0:3,0:3:9:0,9,92	0/0:2,0:2:6:0,6,59	0/0:3,0:3:9:0,9,95	0/0:1,0:1:3:0,3,32	0/0:1,0:1:3:0,3,32	0/0:2,0:2:6:0,6,67	0/0:5,0:5:15:0,15,156	0/0:6,0:6:18:0,18,193	0/0:7,0:7:18:0,18,206	./.:.:.:.:.	0/0:2,0:2:6:0,6,63	0/0:4,0:4:12:0,12,122	0/0:2,0:2:6:0,6,61	0/0:2,0:2:6:0,6,64	./.:.:.:.:.	0/0:3,0:3:9:0,9,93	0/0:3,0:3:9:0,9,97	0/0:5,0:5:12:0,12,123	0/0:3,0:3:9:0,9,96	0/0:2,0:2:6:0,6,64	0/0:4,0:4:12:0,12,122	0/0:3,0:3:9:0,9,94	1/1:0,3:3:9:97,9,0	0/0:5,0:5:15:0,15,162	1/1:0,2:2:6:59,6,0	1/1:0,2:2:6:60,6,0	./.:.:.:.:.	1/1:0,2:2:6:57,6,0	1/1:0,3:3:9:95,9,0	1/1:0,4:4:12:116,12,0	0/1:3,1:4:16:16,0,83	1/1:0,4:4:12:118,12,0	0/0:2,0:2:6:0,6,63	1/1:0,1:1:3:29,3,0	1/1:0,2:2:6:65,6,0	1/1:0,4:4:12:118,12,0	1/1:0,1:1:3:33,3,0	0/0:4,0:4:12:0,12,126	0/0:4,0:4:12:0,12,124	0/0:3,0:3:9:0,9,95	0/0:3,0:3:9:0,9,95	0/0:5,0:5:15:0,15,161	0/0:4,0:4:12:0,12,132	0/0:2,0:2:6:0,6,63	0/0:4,0:4:12:0,12,126	0/0:4,0:4:12:0,12,132	0/0:8,0:8:24:0,24,256	0/0:5,0:5:15:0,15,157	0/0:4,0:4:12:0,12,127	0/0:5,0:5:15:0,15,161	0/0:3,0:3:9:0,9,97	0/0:2,0:2:6:0,6,61	0/0:6,0:6:15:0,15,171	0/0:2,0:2:6:0,6,63	0/0:4,0:4:12:0,12,117	0/0:6,0:6:18:0,18,186	0/0:8,0:8:24:0,24,256	0/0:3,0:3:9:0,9,92	./.:.:.:.:.	0/0:3,0:3:9:0,9,95	0/0:3,0:3:9:0,9,99	0/0:2,0:2:6:0,6,65	0/0:3,0:3:9:0,9,95	./.:.:.:.:.	0/0:2,0:2:3:0,3,45	0/0:1,0:1:3:0,3,32	0/0:2,0:2:3:0,3,45	0/0:4,0:4:9:0,9,107	0/0:2,0:2:3:0,3,45	0/0:1,0:1:3:0,3,32	0/0:42,0:42:99:0,126,1429
chr1	34813246	.	T	A	5731.63	.	AC=76;AF=0.309;AN=246;BaseQRankSum=-2.877;DP=799;Dels=0.00;FS=1.627;HaplotypeScore=0.0850;InbreedingCoeff=0.6581;MLEAC=73;MLEAF=0.297;MQ=59.85;MQ0=0;MQRankSum=-0.832;QD=26.66;ReadPosRankSum=1.970	GT:AD:DP:GQ:PL	0/0:47,0:47:99:0,138,1509	0/0:17,0:17:48:0,48,512	0/0:25,0:25:72:0,72,753	1/1:0,30:30:90:912,90,0	1/1:0,8:8:24:238,24,0	0/0:9,0:9:21:0,21,242	0/0:7,0:7:21:0,21,210	0/0:1,0:1:3:0,3,32	0/0:1,0:1:3:0,3,33	1/1:0,11:11:33:337,33,0	./.:.:.:.:.	0/0:20,0:20:57:0,57,595	1/1:0,13:13:36:382,36,0	./.:.:.:.:.	1/1:0,14:14:42:434,42,0	0/0:10,0:10:30:0,30,322	1/1:0,11:11:30:324,30,0	0/0:1,0:1:3:0,3,32	0/0:2,0:2:6:0,6,58	0/0:2,0:2:6:0,6,54	0/0:1,0:1:3:0,3,32	1/1:0,2:2:6:62,6,0	0/0:11,0:11:33:0,33,336	0/0:24,0:24:72:0,72,740	./.:.:.:.:.	1/1:0,21:21:60:621,60,0	0/0:13,0:13:39:0,39,402	0/0:1,0:1:3:0,3,33	1/1:0,1:1:3:33,3,0	1/1:0,5:5:15:151,15,0	0/0:3,0:3:9:0,9,100	0/0:1,0:1:3:0,3,32	0/0:6,0:6:12:0,12,152	0/0:1,0:1:3:0,3,31	0/0:14,0:14:39:0,39,415	0/0:2,0:2:6:0,6,63	0/0:26,0:26:63:0,63,728	0/0:6,0:6:15:0,15,173	0/0:13,0:13:39:0,39,404	0/0:1,0:1:3:0,3,32	0/0:1,0:1:3:0,3,33	0/0:8,0:8:24:0,24,241	0/0:13,0:13:39:0,39,407	0/0:27,0:27:72:0,72,782	0/0:22,0:22:63:0,63,677	0/0:11,0:11:27:0,27,298	0/0:9,0:9:27:0,27,289	./.:.:.:.:.	0/0:4,0:4:12:0,12,129	0/0:9,0:9:24:0,24,272	./.:.:.:.:.	1/1:0,3:3:9:95,9,0	1/1:0,4:4:12:128,12,0	./.:.:.:.:.	0/0:2,0:2:6:0,6,57	1/1:0,4:4:12:121,12,0	0/0:5,0:5:15:0,15,156	0/0:11,0:11:33:0,33,337	0/0:2,0:2:6:0,6,67	0/0:2,0:2:6:0,6,65	1/1:0,3:3:9:92,9,0	1/1:0,3:3:9:93,9,0	1/1:0,13:13:36:380,36,0	1/1:0,5:5:15:153,15,0	1/1:0,2:2:6:60,6,0	1/1:0,5:5:15:149,15,0	0/0:3,0:3:9:0,9,94	0/0:3,0:3:9:0,9,93	0/0:4,0:4:12:0,12,123	./.:.:.:.:.	0/0:3,0:3:9:0,9,97	0/0:2,0:2:6:0,6,63	0/0:4,0:4:12:0,12,127	0/0:10,0:10:30:0,30,310	0/0:9,0:9:24:0,24,257	0/0:5,0:5:12:0,12,139	0/0:8,0:8:24:0,24,258	0/1:1,2:3:25:50,0,25	0/0:1,0:1:3:0,3,32	0/0:2,0:2:6:0,6,60	0/0:3,0:3:9:0,9,92	0/0:3,0:3:6:0,6,74	0/0:1,0:1:3:0,3,34	0/0:4,0:4:9:0,9,109	0/0:5,0:5:15:0,15,153	1/1:0,1:1:3:32,3,0	0/0:6,0:6:18:0,18,186	1/1:0,3:3:9:83,9,0	1/1:0,6:6:18:180,18,0	0/0:2,0:2:6:0,6,58	1/1:0,2:2:6:61,6,0	1/1:0,1:1:3:31,3,0	0/1:1,1:2:24:24,0,25	1/1:0,4:4:12:115,12,0	./.:.:.:.:.	0/1:1,3:4:19:84,0,19	./.:.:.:.:.	1/1:0,1:1:3:29,3,0	./.:.:.:.:.	1/1:0,1:1:3:30,3,0	1/1:0,4:4:12:126,12,0	./.:.:.:.:.	1/1:0,1:1:3:29,3,0	0/1:3,1:4:21:21,0,78	0/0:2,0:2:6:0,6,58	1/1:0,3:3:9:89,9,0	1/1:0,3:3:9:94,9,0	0/0:5,0:5:15:0,15,153	0/0:1,0:1:3:0,3,32	1/1:0,1:1:3:30,3,0	1/1:0,2:2:6:62,6,0	0/0:1,0:1:3:0,3,32	0/0:8,0:8:24:0,24,249	0/0:3,0:3:9:0,9,95	0/0:7,0:7:18:0,18,202	0/0:8,0:8:24:0,24,241	0/0:3,0:3:9:0,9,92	0/0:6,0:6:12:0,12,152	0/0:1,0:1:3:0,3,31	1/1:0,1:1:3:31,3,0	0/0:7,0:7:21:0,21,218	0/0:3,0:3:9:0,9,92	1/1:0,6:6:18:184,18,0	0/0:4,0:4:12:0,12,126	1/1:0,4:4:12:119,12,0	./.:.:.:.:.	0/0:6,0:6:18:0,18,180	0/0:3,0:3:9:0,9,93	0/0:4,0:4:12:0,12,130	0/0:4,0:4:6:0,6,89	./.:.:.:.:.	0/0:2,0:2:3:0,3,45	0/0:1,0:1:3:0,3,32	0/0:2,0:2:3:0,3,45	0/0:4,0:4:6:0,6,74	./.:.:.:.:.	0/0:29,0:29:87:0,87,996
chr1	34813598	.	C	A	2099.11	.	AC=24;AF=0.100;AN=240;BaseQRankSum=3.461;DP=749;Dels=0.00;FS=9.144;HaplotypeScore=0.0799;InbreedingCoeff=0.4635;MLEAC=22;MLEAF=0.092;MQ=59.22;MQ0=0;MQRankSum=0.772;QD=24.41;ReadPosRankSum=1.393	GT:AD:DP:GQ:PL	0/0:47,0:47:99:0,138,1437	0/0:10,0:10:30:0,30,302	0/0:11,0:11:33:0,33,327	0/0:41,0:41:99:0,120,1238	0/0:8,0:8:24:0,24,245	0/0:8,0:8:24:0,24,240	0/0:14,0:14:42:0,42,419	./.:.:.:.:.	./.:.:.:.:.	0/0:13,0:13:39:0,39,395	./.:.:.:.:.	0/0:13,0:13:36:0,36,389	0/0:17,0:17:51:0,51,494	0/0:1,0:1:3:0,3,30	0/0:11,0:11:33:0,33,318	0/0:17,0:17:51:0,51,520	0/0:8,0:8:24:0,24,248	0/0:1,0:1:3:0,3,31	0/0:5,0:5:15:0,15,151	0/0:2,0:2:6:0,6,56	./.:.:.:.:.	0/0:11,0:11:30:0,30,322	0/0:14,0:14:36:0,36,395	0/0:18,0:18:48:0,48,511	0/0:2,0:2:6:0,6,61	0/0:12,0:12:33:0,33,352	1/1:0,22:22:63:674,63,0	0/0:3,0:3:9:0,9,92	0/0:1,0:1:3:0,3,32	0/0:9,0:9:27:0,27,264	./.:.:.:.:.	0/0:1,0:1:3:0,3,30	0/0:10,0:10:27:0,27,293	./.:.:.:.:.	0/0:14,0:14:42:0,42,428	1/1:0,1:1:3:32,3,0	0/0:19,0:19:51:0,51,547	0/1:4,3:7:72:72,0,97	1/1:0,14:14:42:439,42,0	1/1:0,2:2:6:61,6,0	0/0:2,0:2:6:0,6,63	0/0:13,0:13:39:0,39,411	0/0:16,0:16:42:0,42,451	0/0:6,0:6:18:0,18,184	0/0:10,0:10:30:0,30,306	0/0:9,0:9:27:0,27,273	0/0:16,0:16:48:0,48,491	./.:.:.:.:.	1/1:0,2:2:6:61,6,0	0/0:5,0:5:15:0,15,150	0/0:2,0:2:6:0,6,59	0/0:3,0:3:9:0,9,94	0/0:7,0:7:15:0,15,179	0/0:1,0:1:3:0,3,30	0/0:1,0:1:3:0,3,32	0/0:1,0:1:3:0,3,30	0/0:7,0:7:21:0,21,219	0/0:5,0:5:15:0,15,141	0/0:2,0:2:6:0,6,61	0/0:5,0:5:15:0,15,153	0/1:3,1:4:16:16,0,83	0/0:2,0:2:6:0,6,55	0/0:2,0:2:6:0,6,60	0/0:3,0:3:9:0,9,93	0/0:2,0:2:6:0,6,63	0/0:2,0:2:6:0,6,59	0/0:2,0:2:6:0,6,61	0/0:2,0:2:6:0,6,65	0/0:3,0:3:9:0,9,90	./.:.:.:.:.	./.:.:.:.:.	0/0:1,0:1:3:0,3,31	0/0:2,0:2:6:0,6,63	0/0:6,0:6:18:0,18,178	0/0:6,0:6:18:0,18,182	0/0:2,0:2:6:0,6,59	./.:.:.:.:.	0/0:1,0:1:3:0,3,31	0/0:3,0:3:9:0,9,92	0/0:5,0:5:15:0,15,145	./.:.:.:.:.	./.:.:.:.:.	0/0:3,0:3:9:0,9,89	1/1:0,5:5:15:159,15,0	1/1:0,6:6:18:188,18,0	0/0:1,0:1:3:0,3,30	1/1:0,6:6:12:151,12,0	0/0:2,0:2:6:0,6,67	0/0:4,0:4:12:0,12,120	0/0:4,0:4:12:0,12,132	0/0:1,0:1:3:0,3,30	0/0:3,0:3:9:0,9,95	./.:.:.:.:.	0/0:1,0:1:3:0,3,28	0/0:1,0:1:3:0,3,30	0/0:1,0:1:3:0,3,31	0/0:1,0:1:3:0,3,32	0/0:3,0:3:9:0,9,88	0/0:2,0:2:6:0,6,59	0/0:1,0:1:3:0,3,29	0/0:3,0:3:9:0,9,95	0/0:1,0:1:3:0,3,31	0/0:3,0:3:9:0,9,92	0/0:5,0:5:15:0,15,146	0/0:5,0:5:15:0,15,153	0/0:2,0:2:6:0,6,61	0/0:5,0:5:15:0,15,153	0/0:8,0:8:24:0,24,237	./.:.:.:.:.	0/0:2,0:2:6:0,6,60	0/0:6,0:6:18:0,18,185	./.:.:.:.:.	1/1:0,12:12:36:372,36,0	1/1:0,1:1:3:30,3,0	1/1:0,4:4:12:126,12,0	0/0:2,0:2:6:0,6,63	0/0:5,0:5:15:0,15,156	0/0:3,0:3:9:0,9,83	0/0:3,0:3:9:0,9,89	0/0:4,0:4:12:0,12,119	0/0:10,0:10:27:0,27,287	0/0:7,0:7:18:0,18,196	0/0:6,0:6:18:0,18,184	0/0:4,0:4:12:0,12,123	0/0:5,0:5:15:0,15,149	0/0:3,0:3:9:0,9,95	0/0:3,0:3:9:0,9,94	0/0:2,0:2:6:0,6,60	0/0:1,0:1:3:0,3,30	./.:.:.:.:.	0/0:4,0:4:6:0,6,89	./.:.:.:.:.	0/0:10,0:10:15:0,15,223	0/0:1,0:3:3:0,3,30	0/0:2,0:2:3:0,3,45	0/0:4,1:5:6:0,6,89	0/0:16,0:16:48:0,48,545
chr1	34815468	.	T	G	2969.09	.	AC=47;AF=0.206;AN=228;BaseQRankSum=-4.145;DP=682;Dels=0.00;FS=3.614;HaplotypeScore=0.1347;InbreedingCoeff=0.5354;MLEAC=46;MLEAF=0.202;MQ=27.64;MQ0=33;MQRankSum=0.203;QD=16.49;ReadPosRankSum=1.271	GT:AD:DP:GQ:PL	0/0:33,0:33:36:0,36,379	0/0:23,0:23:33:0,33,333	0/0:8,0:8:12:0,12,126	1/1:0,30:30:60:593,60,0	1/1:0,9:9:15:155,15,0	0/0:7,0:7:12:0,12,122	0/0:2,0:2:3:0,3,30	0/0:3,0:3:6:0,6,67	0/0:1,0:1:3:0,3,32	1/1:0,15:15:18:175,18,0	0/0:1,0:1:3:0,3,34	0/0:8,0:8:9:0,9,91	1/1:0,13:13:30:303,30,0	0/0:2,0:2:6:0,6,63	1/1:0,29:29:63:604,63,0	0/0:8,0:8:18:0,18,187	1/1:0,5:5:6:49,6,0	./.:.:.:.:.	./.:.:.:.:.	0/0:2,0:2:6:0,6,62	0/0:2,0:2:3:0,3,30	0/0:3,0:4:9:0,9,96	0/0:3,1:4:9:0,9,93	0/0:14,0:14:21:0,21,208	0/0:1,0:1:3:0,3,32	1/1:0,13:13:18:166,18,0	0/0:15,0:15:21:0,21,217	0/0:3,0:3:3:0,3,35	1/1:0,1:1:3:31,3,0	1/1:0,2:3:6:58,6,0	0/0:2,0:2:6:0,6,62	1/1:1,1:2:3:32,3,0	./.:.:.:.:.	0/0:1,0:1:3:0,3,31	0/0:19,0:19:24:0,24,241	0/0:3,0:3:3:0,3,32	0/0:12,0:12:24:0,24,240	0/0:2,0:2:3:0,3,29	0/0:4,0:4:6:0,6,59	./.:.:.:.:.	./.:.:.:.:.	0/0:4,0:4:3:0,3,30	0/0:13,0:13:24:0,24,237	0/0:17,0:17:36:0,36,361	0/0:15,0:15:9:0,9,95	0/0:3,0:3:9:0,9,92	0/0:9,0:9:15:0,15,154	0/0:1,0:1:3:0,3,32	./.:.:.:.:.	0/0:6,0:6:3:0,3,30	0/0:4,0:4:6:0,6,63	./.:.:.:.:.	0/0:4,0:4:9:0,9,89	0/0:2,0:2:6:0,6,60	0/0:3,0:3:6:0,6,61	./.:.:.:.:.	0/0:6,0:6:6:0,6,59	0/0:5,0:5:12:0,12,122	./.:.:.:.:.	0/0:4,0:4:9:0,9,92	1/1:1,1:2:3:30,3,0	1/1:0,5:5:12:118,12,0	1/1:0,11:11:18:173,18,0	1/1:0,5:5:9:87,9,0	1/1:1,3:4:9:89,9,0	./.:.:.:.:.	./.:.:.:.:.	0/0:5,0:5:15:0,15,152	0/0:5,0:5:12:0,12,125	0/0:1,0:1:3:0,3,31	0/0:4,0:4:9:0,9,92	0/0:2,0:2:3:0,3,30	0/0:5,0:5:9:0,9,92	0/0:7,0:7:6:0,6,63	0/0:4,0:4:6:0,6,61	0/0:6,0:6:12:0,12,120	0/0:3,0:3:6:0,6,59	0/0:4,0:4:6:0,6,61	0/0:4,0:4:6:0,6,60	0/0:1,0:1:3:0,3,29	0/0:2,0:2:6:0,6,61	./.:.:.:.:.	./.:.:.:.:.	0/0:6,0:6:9:0,9,90	0/0:4,0:4:3:0,3,29	./.:.:.:.:.	0/0:2,0:2:3:0,3,30	0/0:3,0:3:9:0,9,94	1/1:0,7:7:18:178,18,0	./.:.:.:.:.	1/1:0,3:3:6:61,6,0	1/1:0,1:1:3:30,3,0	./.:.:.:.:.	1/1:0,1:1:3:30,3,0	./.:.:.:.:.	./.:.:.:.:.	./.:.:.:.:.	1/1:0,6:6:12:115,12,0	0/0:3,0:3:6:0,6,61	1/1:0,2:2:6:57,6,0	0/1:1,5:6:21:83,0,21	1/1:0,2:2:6:57,6,0	1/1:0,5:5:9:86,9,0	0/0:3,0:3:6:0,6,61	0/0:3,0:3:9:0,9,89	0/0:7,0:7:15:0,15,155	0/0:5,0:5:3:0,3,32	0/0:5,0:5:6:0,6,59	0/0:2,0:2:3:0,3,33	0/0:2,0:2:6:0,6,60	0/0:7,0:7:12:0,12,119	0/0:2,0:2:3:0,3,33	0/0:4,0:4:9:0,9,91	0/0:6,0:6:9:0,9,93	0/0:2,0:2:3:0,3,31	0/0:4,0:4:9:0,9,97	0/0:6,0:6:12:0,12,119	0/0:2,0:2:3:0,3,31	0/0:8,0:8:24:0,24,223	0/0:2,0:2:3:0,3,31	0/0:13,0:13:24:0,24,245	0/0:2,0:2:3:0,3,30	0/0:4,0:4:9:0,9,92	0/0:2,0:2:6:0,6,61	0/0:3,0:3:6:0,6,61	0/0:5,0:5:12:0,12,125	0/0:2,0:2:6:0,6,61	0/0:2,0:2:3:0,3,30	0/0:3,0:3:3:0,3,31	./.:.:.:.:.	0/0:1,0:1:3:0,3,31	0/0:4,0:4:3:0,3,45	./.:.:.:.:.	0/0:2,0:2:6:0,6,64	./.:.:.:.:.	./.:.:.:.:.	0/0:24,0:24:30:0,30,343
chr1	34815934	.	G	A	4788.73	.	AC=42;AF=0.160;AN=262;BaseQRankSum=2.609;DP=782;Dels=0.00;FS=0.996;HaplotypeScore=0.0784;InbreedingCoeff=0.5162;MLEAC=39;MLEAF=0.149;MQ=58.28;MQ0=0;MQRankSum=-0.411;QD=25.07;ReadPosRankSum=-0.380	GT:AD:DP:GQ:PL	1/1:0,61:61:99:1955,183,0	0/0:9,0:9:27:0,27,276	0/0:7,0:7:21:0,21,209	0/0:19,0:19:54:0,54,572	0/0:8,0:8:24:0,24,241	0/0:7,0:7:21:0,21,204	0/0:12,0:12:36:0,36,357	1/1:0,2:2:6:57,6,0	0/0:2,0:2:6:0,6,56	0/0:13,0:13:36:0,36,379	0/0:2,0:2:6:0,6,61	0/0:15,0:15:45:0,45,459	0/0:11,0:11:33:0,33,333	0/0:1,0:1:3:0,3,31	0/0:18,0:18:54:0,54,553	0/0:8,0:8:24:0,24,245	0/0:15,0:15:42:0,42,440	1/1:0,2:2:6:66,6,0	1/1:0,8:8:24:249,24,0	0/0:9,0:9:27:0,27,268	0/0:4,0:4:9:0,9,90	0/0:11,0:11:33:0,33,336	0/0:10,0:10:30:0,30,303	1/1:0,11:11:33:348,33,0	0/0:2,0:2:6:0,6,64	0/0:15,0:15:42:0,42,434	0/0:10,0:10:30:0,30,292	1/1:0,4:4:12:128,12,0	1/1:0,2:2:6:64,6,0	0/0:17,0:17:51:0,51,535	0/1:2,2:4:49:49,0,54	0/1:1,3:4:21:85,0,21	1/1:0,17:17:45:491,45,0	0/1:3,2:5:46:46,0,81	0/0:14,0:14:39:0,39,415	0/0:4,0:4:12:0,12,122	0/0:13,0:13:33:0,33,361	0/0:7,0:7:21:0,21,214	0/0:10,0:10:30:0,30,301	0/0:2,0:2:6:0,6,59	0/0:7,0:7:21:0,21,223	1/1:0,12:12:33:350,33,0	1/1:0,16:16:45:488,45,0	0/0:9,0:9:27:0,27,270	0/0:6,0:6:18:0,18,184	0/0:11,0:11:33:0,33,339	0/0:11,0:11:33:0,33,332	0/0:4,0:4:12:0,12,127	0/0:1,0:1:3:0,3,30	0/0:3,0:3:9:0,9,91	./.:.:.:.:.	./.:.:.:.:.	0/0:5,0:5:15:0,15,153	0/0:3,0:3:9:0,9,89	0/0:2,0:2:6:0,6,63	0/0:2,0:2:6:0,6,62	1/1:0,1:1:3:32,3,0	1/1:0,4:4:12:130,12,0	0/0:1,0:1:3:0,3,32	1/1:0,1:1:3:32,3,0	0/0:1,0:1:3:0,3,29	./.:.:.:.:.	0/0:2,0:2:6:0,6,65	0/0:2,0:2:6:0,6,61	0/0:3,0:3:9:0,9,91	0/0:3,0:3:9:0,9,92	./.:.:.:.:.	0/0:1,0:1:3:0,3,33	1/1:0,3:3:9:93,9,0	0/0:3,0:3:9:0,9,92	1/1:0,3:3:9:92,9,0	1/1:0,3:3:9:94,9,0	0/0:3,0:3:9:0,9,90	0/0:7,0:7:18:0,18,192	0/0:7,0:7:21:0,21,214	0/0:1,0:1:3:0,3,31	0/0:6,0:6:18:0,18,182	0/0:1,0:1:3:0,3,30	0/0:2,0:2:6:0,6,65	0/0:4,0:4:12:0,12,119	0/0:3,0:3:9:0,9,90	0/0:1,0:1:3:0,3,32	0/0:10,0:10:30:0,30,300	0/0:6,0:6:18:0,18,176	0/0:3,0:3:9:0,9,91	0/0:6,0:6:18:0,18,188	0/0:7,0:7:18:0,18,199	0/1:7,1:8:8:8,0,178	0/0:1,0:1:3:0,3,32	1/1:0,8:8:24:261,24,0	0/0:4,0:4:9:0,9,93	0/0:3,0:3:9:0,9,92	0/0:2,0:2:6:0,6,59	0/0:1,0:1:3:0,3,26	0/0:1,0:1:3:0,3,30	0/1:5,1:6:14:14,0,135	0/1:3,1:4:20:20,0,81	0/0:3,0:3:9:0,9,89	0/0:5,0:5:15:0,15,148	0/0:3,0:3:9:0,9,85	0/0:7,0:7:21:0,21,213	0/0:1,0:1:3:0,3,32	0/0:1,0:1:3:0,3,30	0/0:2,0:2:6:0,6,59	0/0:5,0:5:15:0,15,151	0/0:4,0:4:12:0,12,125	0/0:10,0:10:30:0,30,310	0/0:6,0:6:18:0,18,178	0/0:2,0:2:3:0,3,31	0/0:2,0:2:6:0,6,59	0/0:4,0:4:12:0,12,116	0/0:2,0:2:3:0,3,31	0/0:10,0:10:27:0,27,294	0/0:4,0:4:12:0,12,118	0/0:3,0:3:9:0,9,95	0/0:1,0:1:3:0,3,30	./.:.:.:.:.	0/0:2,0:2:6:0,6,63	0/0:3,0:3:9:0,9,92	0/0:2,0:2:6:0,6,61	0/0:3,0:3:9:0,9,91	./.:.:.:.:.	0/0:3,0:3:6:0,6,75	0/0:7,0:7:18:0,18,198	0/0:3,0:3:9:0,9,89	0/0:3,0:3:9:0,9,89	0/0:7,0:7:15:0,15,180	0/0:3,0:3:9:0,9,94	0/0:2,0:2:6:0,6,59	1/1:0,2:2:3:45,3,0	0/0:2,0:2:3:0,3,45	0/0:3,0:3:6:0,6,74	0/0:6,0:6:12:0,12,148	0/0:7,0:7:12:0,12,164	0/0:5,0:5:9:0,9,117	0/0:4,0:4:6:0,6,89	0/0:17,0:17:51:0,51,557
chr1	34818247	.	C	T	1617.67	.	AC=24;AF=0.090;AN=268;BaseQRankSum=1.409;DP=956;Dels=0.00;FS=0.000;HaplotypeScore=0.0805;InbreedingCoeff=0.5508;MLEAC=20;MLEAF=0.075;MQ=59.61;MQ0=0;MQRankSum=-0.617;QD=23.79;ReadPosRankSum=0.136	GT:AD:DP:GQ:PL	0/0:64,0:64:99:0,192,1958	0/0:20,0:20:60:0,60,620	0/0:14,0:14:39:0,39,404	0/0:32,0:32:87:0,87,912	0/0:16,0:16:42:0,42,428	0/0:14,0:14:36:0,36,391	0/0:20,0:20:60:0,60,604	1/1:0,3:3:9:100,9,0	0/0:2,0:2:6:0,6,61	0/0:13,0:13:36:0,36,375	0/0:4,0:4:12:0,12,126	0/0:22,0:22:57:0,57,608	0/0:8,0:8:24:0,24,246	0/0:3,0:3:9:0,9,97	0/0:20,0:20:57:0,57,593	0/0:17,0:17:45:0,45,478	0/0:16,0:16:42:0,42,452	0/0:6,0:6:18:0,18,185	0/0:14,0:14:36:0,36,395	0/0:5,0:5:15:0,15,162	0/0:7,0:7:21:0,21,227	0/0:15,0:15:39:0,39,404	0/0:23,0:23:69:0,69,704	1/1:0,11:11:33:346,33,0	0/0:3,0:3:9:0,9,100	0/0:17,0:17:48:0,48,498	0/0:9,0:9:27:0,27,262	1/1:0,6:6:18:185,18,0	0/1:3,1:4:20:20,0,83	0/0:14,0:14:42:0,42,435	0/0:9,0:9:27:0,27,270	0/0:6,0:6:18:0,18,185	0/0:12,0:12:36:0,36,355	0/1:2,1:3:24:24,0,56	0/0:14,0:14:39:0,39,415	0/0:6,0:6:18:0,18,188	0/0:12,0:12:33:0,33,360	0/0:9,0:9:24:0,24,261	0/0:9,0:9:27:0,27,269	0/0:2,0:2:6:0,6,65	0/0:1,0:1:3:0,3,28	1/1:0,15:15:45:473,45,0	0/0:18,0:18:48:0,48,491	0/0:19,0:19:54:0,54,570	0/0:11,0:11:30:0,30,307	0/0:12,0:12:36:0,36,361	0/0:8,0:8:24:0,24,245	0/0:5,0:5:15:0,15,157	0/0:2,0:2:6:0,6,63	0/0:3,0:3:9:0,9,92	0/0:1,0:1:3:0,3,29	0/0:2,0:2:6:0,6,61	0/0:4,0:4:12:0,12,117	0/0:4,0:4:12:0,12,124	0/0:2,0:2:6:0,6,61	0/0:6,0:6:18:0,18,176	1/1:0,4:4:9:106,9,0	1/1:0,5:5:15:153,15,0	0/0:7,0:7:18:0,18,199	1/1:0,7:7:21:214,21,0	0/0:4,0:4:12:0,12,122	0/0:1,0:1:3:0,3,34	0/0:8,0:8:24:0,24,247	./.:.:.:.:.	0/0:5,0:5:15:0,15,153	0/0:6,0:6:18:0,18,184	0/0:2,0:2:6:0,6,61	0/0:4,0:4:12:0,12,122	1/1:0,5:5:15:155,15,0	0/0:3,0:3:9:0,9,94	0/0:2,0:2:6:0,6,64	0/0:1,0:1:3:0,3,29	0/0:4,0:4:9:0,9,107	0/0:7,0:7:21:0,21,215	0/0:2,0:2:6:0,6,59	0/0:6,0:6:18:0,18,187	0/0:6,0:6:18:0,18,187	0/0:5,0:5:15:0,15,159	0/0:1,0:1:3:0,3,30	0/0:4,0:4:12:0,12,126	0/0:3,0:3:9:0,9,97	0/0:2,0:2:6:0,6,55	0/0:5,0:5:15:0,15,154	0/0:6,0:6:15:0,15,168	0/0:2,0:2:6:0,6,59	0/0:9,0:9:27:0,27,280	0/0:10,0:10:24:0,24,275	0/0:7,0:7:21:0,21,213	0/0:8,0:8:18:0,18,216	1/1:0,2:2:6:63,6,0	0/0:4,0:4:12:0,12,126	0/0:3,0:3:9:0,9,86	0/0:3,0:3:9:0,9,90	0/0:1,0:1:3:0,3,33	0/0:3,0:3:9:0,9,96	0/0:3,0:3:9:0,9,92	0/0:9,0:9:27:0,27,269	0/0:4,0:4:12:0,12,120	0/0:2,0:2:6:0,6,63	0/0:4,0:4:12:0,12,122	0/0:5,0:5:15:0,15,151	0/0:6,0:6:18:0,18,186	0/0:2,0:2:6:0,6,53	0/0:3,0:3:9:0,9,93	0/0:1,0:1:3:0,3,31	0/0:4,0:4:9:0,9,103	./.:.:.:.:.	0/0:3,0:3:9:0,9,96	0/0:2,0:2:6:0,6,61	0/0:4,0:4:12:0,12,113	0/0:4,0:4:12:0,12,120	0/0:2,0:2:6:0,6,61	0/0:3,0:3:9:0,9,87	0/0:5,0:5:15:0,15,150	0/0:4,0:4:12:0,12,124	0/0:10,0:10:30:0,30,296	1/1:0,1:1:3:32,3,0	0/0:2,0:2:6:0,6,64	0/0:3,0:3:9:0,9,92	0/0:5,0:5:15:0,15,149	0/0:4,0:4:12:0,12,124	0/0:2,0:2:6:0,6,61	0/0:4,0:4:12:0,12,116	0/0:1,0:1:3:0,3,30	0/0:4,0:4:12:0,12,118	0/0:7,0:7:21:0,21,217	0/0:5,0:5:12:0,12,136	0/0:6,0:6:18:0,18,180	0/0:7,0:7:21:0,21,214	1/1:0,2:2:3:45,3,0	0/0:3,0:3:6:0,6,76	./.:.:.:.:.	0/0:7,0:7:15:0,15,180	0/0:6,0:6:15:0,15,166	0/0:6,0:6:15:0,15,144	0/0:2,0:2:3:0,3,45	0/0:14,0:14:42:0,42,448
chr1	34820186	.	C	A	1883.47	.	AC=29;AF=0.111;AN=262;BaseQRankSum=3.666;DP=670;Dels=0.00;FS=2.732;HaplotypeScore=0.0321;InbreedingCoeff=0.5373;MLEAC=26;MLEAF=0.099;MQ=59.84;MQ0=0;MQRankSum=-2.766;QD=25.45;ReadPosRankSum=0.328	GT:AD:DP:GQ:PL	0/0:49,0:49:99:0,147,1474	0/0:11,0:11:33:0,33,335	0/0:20,0:20:57:0,57,595	0/0:24,0:24:72:0,72,701	1/1:0,8:8:24:251,24,0	0/0:5,0:5:15:0,15,147	0/0:11,0:11:33:0,33,325	0/0:2,0:2:6:0,6,63	0/0:1,0:1:3:0,3,31	0/0:8,0:8:24:0,24,241	0/0:1,0:1:3:0,3,31	0/0:7,0:7:21:0,21,214	0/0:6,0:6:18:0,18,180	0/0:2,0:2:6:0,6,59	1/1:0,11:11:33:343,33,0	0/0:11,0:11:33:0,33,326	1/1:0,8:9:24:241,24,0	0/0:1,0:1:3:0,3,30	./.:.:.:.:.	0/0:3,0:3:9:0,9,89	0/0:2,0:2:6:0,6,60	0/0:6,0:6:18:0,18,178	0/0:10,0:10:30:0,30,300	0/0:10,0:10:30:0,30,307	0/0:1,0:1:3:0,3,34	0/0:15,0:15:42:0,42,434	0/0:6,0:6:18:0,18,178	0/0:3,0:3:9:0,9,95	0/0:3,0:3:9:0,9,85	1/1:0,11:11:33:335,33,0	0/1:1,2:3:21:52,0,21	0/0:1,0:1:3:0,3,31	0/0:8,0:8:18:0,18,208	0/0:5,0:5:15:0,15,149	0/0:9,0:9:27:0,27,267	0/0:5,0:5:15:0,15,157	0/0:7,0:7:21:0,21,207	0/0:5,0:5:15:0,15,147	0/0:8,0:8:24:0,24,237	0/0:3,0:3:9:0,9,95	0/0:7,0:7:21:0,21,221	0/0:9,0:9:27:0,27,270	0/0:13,0:13:36:0,36,380	0/0:11,0:11:30:0,30,318	0/0:4,0:4:12:0,12,115	0/0:12,0:12:36:0,36,361	0/0:7,0:7:21:0,21,207	0/0:6,0:6:18:0,18,186	0/0:1,0:1:3:0,3,31	0/0:5,0:5:15:0,15,154	0/0:2,0:2:6:0,6,63	0/0:4,0:4:12:0,12,122	0/0:5,0:5:15:0,15,148	0/0:3,0:3:9:0,9,86	0/0:1,0:1:3:0,3,31	1/1:0,3:3:9:97,9,0	0/0:4,0:4:12:0,12,118	0/0:1,0:1:3:0,3,28	0/0:2,0:2:6:0,6,60	0/0:4,0:4:12:0,12,123	0/0:2,0:2:6:0,6,60	1/1:0,2:2:6:59,6,0	1/1:0,3:3:9:93,9,0	1/1:0,2:2:6:62,6,0	0/0:6,0:6:18:0,18,182	1/1:0,2:2:6:61,6,0	0/0:4,0:4:12:0,12,121	0/0:4,0:4:12:0,12,118	0/0:2,0:2:6:0,6,61	0/0:1,0:1:3:0,3,32	0/0:2,0:2:6:0,6,58	0/0:5,0:5:15:0,15,154	0/0:2,0:2:6:0,6,59	0/0:2,0:2:6:0,6,49	0/0:3,0:3:9:0,9,89	0/0:3,0:3:9:0,9,89	0/0:2,0:2:6:0,6,57	0/0:1,0:1:3:0,3,31	0/0:2,0:2:6:0,6,61	0/0:3,0:3:9:0,9,89	0/0:4,0:4:12:0,12,125	0/0:5,0:5:15:0,15,151	0/0:5,0:5:15:0,15,155	0/0:3,0:3:9:0,9,95	0/0:6,0:6:18:0,18,180	0/0:3,0:3:9:0,9,96	0/0:5,0:5:15:0,15,149	0/0:2,0:2:6:0,6,67	./.:.:.:.:.	0/0:4,0:4:12:0,12,128	./.:.:.:.:.	./.:.:.:.:.	0/0:1,0:1:3:0,3,32	0/0:2,0:2:6:0,6,59	1/1:0,3:3:9:91,9,0	1/1:0,7:7:21:212,21,0	0/0:5,0:5:15:0,15,149	1/1:0,2:2:6:61,6,0	0/0:1,0:1:3:0,3,31	1/1:0,3:3:9:97,9,0	0/0:6,0:6:18:0,18,185	1/1:0,5:5:15:162,15,0	./.:.:.:.:.	0/0:2,0:2:6:0,6,62	0/0:3,0:3:9:0,9,91	0/0:4,0:4:12:0,12,117	0/0:4,0:4:12:0,12,122	0/0:3,0:3:9:0,9,92	0/0:1,0:1:3:0,3,31	0/0:2,0:2:6:0,6,62	0/0:6,0:6:18:0,18,180	0/0:1,0:1:3:0,3,32	0/0:3,0:3:9:0,9,89	0/0:5,0:5:15:0,15,148	0/0:7,0:7:21:0,21,211	0/0:2,0:2:6:0,6,61	0/0:3,0:3:9:0,9,89	0/0:1,0:1:3:0,3,33	0/0:2,0:2:6:0,6,60	0/0:4,0:4:12:0,12,109	0/0:6,0:6:18:0,18,180	0/0:3,0:3:9:0,9,95	0/0:5,0:5:15:0,15,154	0/0:1,0:1:3:0,3,29	0/0:1,0:1:3:0,3,29	0/0:4,0:4:12:0,12,120	0/0:5,0:5:15:0,15,148	0/0:3,0:3:9:0,9,92	0/0:4,0:4:12:0,12,118	./.:.:.:.:.	0/0:2,0:2:3:0,3,45	0/0:6,0:6:9:0,9,134	0/0:2,0:2:3:0,3,45	0/0:4,0:4:9:0,9,105	0/0:2,0:2:3:0,3,45	0/0:4,0:4:6:0,6,74	0/0:25,0:25:75:0,75,812
chr1	34820470	.	T	A	3509.42	.	AC=43;AF=0.182;AN=236;BaseQRankSum=3.843;DP=522;Dels=0.00;FS=3.677;HaplotypeScore=0.0923;InbreedingCoeff=0.5475;MLEAC=41;MLEAF=0.174;MQ=59.61;MQ0=1;MQRankSum=-0.800;QD=27.42;ReadPosRankSum=-1.574	GT:AD:DP:GQ:PL	1/1:0,26:26:75:795,75,0	0/0:16,0:16:48:0,48,493	0/0:6,0:6:18:0,18,180	0/0:16,0:16:45:0,45,468	0/0:12,0:12:36:0,36,358	0/0:4,0:4:12:0,12,118	0/0:3,0:3:9:0,9,92	1/1:0,3:3:9:96,9,0	0/0:1,0:1:3:0,3,30	0/0:6,0:6:18:0,18,179	./.:.:.:.:.	1/1:0,6:6:18:186,18,0	0/0:16,0:16:48:0,48,477	./.:.:.:.:.	0/0:9,0:9:27:0,27,271	0/0:4,0:4:12:0,12,120	0/0:9,0:9:27:0,27,269	1/1:0,1:1:3:31,3,0	./.:.:.:.:.	0/0:3,0:3:9:0,9,83	0/0:1,0:1:3:0,3,32	0/0:1,0:1:3:0,3,30	0/0:12,0:12:36:0,36,358	1/1:0,10:10:30:321,30,0	0/0:1,0:1:3:0,3,31	0/0:9,0:9:27:0,27,259	0/0:8,0:8:24:0,24,241	1/1:0,2:2:6:63,6,0	./.:.:.:.:.	0/0:4,0:4:9:0,9,102	./.:.:.:.:.	./.:.:.:.:.	1/1:0,8:8:24:245,24,0	0/1:1,1:2:26:26,0,29	0/0:11,0:11:33:0,33,332	0/0:1,0:1:3:0,3,31	0/0:13,0:13:39:0,39,391	0/0:4,0:4:12:0,12,118	0/0:7,0:7:21:0,21,208	./.:.:.:.:.	0/0:5,0:5:15:0,15,158	1/1:0,14:14:42:424,42,0	1/1:0,15:15:45:462,45,0	1/1:0,13:13:39:412,39,0	0/0:11,0:11:33:0,33,326	0/0:3,0:3:9:0,9,86	0/0:10,0:10:30:0,30,295	0/0:1,0:1:3:0,3,34	0/0:3,0:3:9:0,9,89	0/0:3,0:3:9:0,9,87	0/0:4,0:4:12:0,12,129	0/0:2,0:2:6:0,6,59	0/0:4,0:4:12:0,12,124	0/0:4,0:4:12:0,12,120	0/0:1,0:1:3:0,3,30	./.:.:.:.:.	1/1:0,4:4:12:122,12,0	1/1:0,3:3:9:93,9,0	0/0:2,0:2:6:0,6,58	1/1:0,2:2:6:63,6,0	0/0:2,0:2:6:0,6,57	0/0:3,0:3:9:0,9,89	0/0:11,0:11:33:0,33,317	0/0:5,0:5:15:0,15,156	0/0:3,0:3:9:0,9,87	0/0:4,0:4:12:0,12,127	0/0:1,0:1:3:0,3,30	0/0:8,0:8:24:0,24,238	1/1:0,1:1:3:34,3,0	./.:.:.:.:.	1/1:0,2:2:6:65,6,0	1/1:0,1:1:3:31,3,0	0/0:1,0:1:3:0,3,31	0/0:3,0:3:9:0,9,89	0/0:4,0:4:12:0,12,119	1/1:0,1:1:3:32,3,0	0/0:2,0:2:6:0,6,63	0/0:1,0:1:3:0,3,31	./.:.:.:.:.	0/0:2,0:2:6:0,6,60	0/0:2,0:2:6:0,6,59	0/0:1,0:1:3:0,3,33	0/0:1,0:1:3:0,3,31	./.:.:.:.:.	0/0:1,0:1:3:0,3,32	0/0:2,0:2:6:0,6,65	0/0:5,0:5:15:0,15,152	0/0:2,0:2:6:0,6,62	0/0:3,0:3:9:0,9,89	1/1:0,6:6:18:195,18,0	./.:.:.:.:.	0/0:1,0:1:3:0,3,31	./.:.:.:.:.	0/0:1,0:1:3:0,3,31	0/0:3,0:3:9:0,9,94	0/0:5,0:5:15:0,15,150	0/0:3,0:3:9:0,9,95	0/0:1,0:1:3:0,3,30	0/0:1,0:1:3:0,3,31	0/0:1,0:1:3:0,3,29	0/0:1,0:1:3:0,3,30	0/0:2,0:2:6:0,6,58	0/0:2,0:2:6:0,6,59	0/0:3,0:3:9:0,9,89	./.:.:.:.:.	0/0:3,0:3:9:0,9,92	0/0:2,0:2:6:0,6,58	./.:.:.:.:.	0/0:2,0:2:6:0,6,65	0/0:1,0:1:3:0,3,32	0/0:3,0:3:6:0,6,76	0/0:2,0:2:6:0,6,63	0/0:3,0:3:9:0,9,86	0/0:1,0:1:3:0,3,30	0/0:4,0:4:12:0,12,124	./.:.:.:.:.	1/1:0,2:2:6:63,6,0	0/0:2,0:2:6:0,6,57	0/0:3,0:3:9:0,9,89	0/0:3,0:3:9:0,9,95	0/0:2,0:2:6:0,6,61	1/1:0,2:2:3:45,3,0	0/0:1,0:1:3:0,3,30	0/0:2,0:2:6:0,6,58	0/0:3,0:3:9:0,9,86	0/0:2,0:2:6:0,6,60	0/0:1,0:1:3:0,3,31	0/0:4,0:4:12:0,12,119	./.:.:.:.:.	1/1:0,4:4:6:89,6,0	./.:.:.:.:.	./.:.:.:.:.	0/0:2,2:4:6:0,6,62	0/0:2,0:2:3:0,3,45	0/0:4,0:4:6:0,6,89	0/0:1,0:1:3:0,3,31	0/0:18,0:18:54:0,54,601
chr1	34820955	.	A	C	4471.51	.	AC=49;AF=0.186;AN=264;BaseQRankSum=0.079;DP=772;Dels=0.00;FS=0.000;HaplotypeScore=0.2506;InbreedingCoeff=0.5893;MLEAC=45;MLEAF=0.170;MQ=59.53;MQ0=1;MQRankSum=0.560;QD=26.46;ReadPosRankSum=-2.532	GT:AD:DP:GQ:PL	1/1:0,35:35:99:1118,105,0	0/0:20,0:20:60:0,60,622	0/0:17,0:17:51:0,51,527	0/0:34,0:34:99:0,102,1040	0/0:7,0:7:21:0,21,213	0/0:12,0:12:30:0,30,338	0/0:13,0:13:36:0,36,383	1/1:0,2:2:6:67,6,0	0/0:1,0:1:3:0,3,35	0/0:18,0:18:48:0,48,531	0/0:2,0:2:6:0,6,67	1/1:0,11:11:33:334,33,0	0/0:18,0:18:51:0,51,542	./.:.:.:.:.	0/0:17,0:17:48:0,48,511	0/0:9,0:9:27:0,27,277	0/0:12,0:13:33:0,33,357	1/1:0,3:3:9:97,9,0	1/1:0,3:3:9:92,9,0	0/0:6,0:6:18:0,18,185	0/0:6,0:6:18:0,18,191	0/0:12,0:12:36:0,36,365	0/0:17,0:17:51:0,51,525	1/1:0,18:18:48:525,48,0	./.:.:.:.:.	0/0:15,0:15:45:0,45,469	0/0:17,0:17:48:0,48,515	1/1:0,6:6:18:194,18,0	0/1:1,1:2:26:27,0,26	0/0:18,0:18:54:0,54,549	1/1:0,1:1:3:32,3,0	0/1:3,2:5:54:54,0,89	1/1:0,1:1:3:32,3,0	0/1:3,1:4:21:21,0,85	0/0:9,0:9:27:0,27,277	0/0:2,0:2:6:0,6,65	0/0:17,0:17:51:0,51,523	0/0:4,0:4:12:0,12,125	0/0:4,0:4:12:0,12,124	0/0:3,0:3:9:0,9,95	0/0:4,0:4:12:0,12,126	1/1:0,12:12:36:379,36,0	1/1:0,14:14:42:436,42,0	1/1:0,18:18:48:519,48,0	0/0:16,0:16:48:0,48,488	0/0:11,0:11:33:0,33,354	0/0:3,0:3:9:0,9,94	0/0:1,0:1:3:0,3,32	0/0:2,0:2:6:0,6,63	0/0:5,0:5:15:0,15,159	0/0:2,0:2:6:0,6,61	0/0:7,0:7:18:0,18,202	0/0:3,0:3:9:0,9,97	0/0:2,0:2:6:0,6,64	0/0:5,0:5:15:0,15,157	0/0:2,0:2:6:0,6,64	1/1:0,4:4:12:122,12,0	1/1:0,5:5:15:159,15,0	0/0:2,0:2:6:0,6,62	1/1:0,3:3:9:96,9,0	0/0:2,0:2:6:0,6,63	0/0:2,0:2:6:0,6,63	0/0:5,0:5:15:0,15,153	0/0:3,0:3:6:0,6,63	0/0:5,0:5:12:0,12,140	0/0:6,0:6:18:0,18,185	0/0:4,0:4:12:0,12,122	0/0:2,0:2:6:0,6,61	1/1:0,1:1:3:31,3,0	0/0:2,0:2:6:0,6,63	1/1:0,3:3:9:95,9,0	1/1:0,3:3:9:96,9,0	0/0:1,0:1:3:0,3,31	0/0:2,0:2:6:0,6,59	0/0:6,0:6:18:0,18,181	1/1:0,3:3:9:92,9,0	0/0:2,0:2:6:0,6,63	0/0:4,0:4:12:0,12,122	./.:.:.:.:.	0/0:1,0:1:3:0,3,30	0/0:2,0:2:3:0,3,45	0/0:2,0:2:6:0,6,58	0/0:2,0:2:6:0,6,66	0/0:1,0:1:3:0,3,32	0/0:5,0:5:15:0,15,153	0/0:8,0:8:24:0,24,264	0/0:4,0:4:12:0,12,126	0/0:1,0:1:3:0,3,32	0/0:3,0:3:9:0,9,99	1/1:0,1:1:3:32,3,0	0/0:1,0:1:3:0,3,34	0/0:3,0:3:6:0,6,75	0/0:5,0:5:15:0,15,158	0/0:3,0:3:9:0,9,90	0/0:3,0:3:9:0,9,95	0/0:6,0:6:18:0,18,188	0/0:2,0:2:6:0,6,63	0/0:3,0:3:9:0,9,94	0/0:4,0:4:12:0,12,128	./.:.:.:.:.	0/0:3,0:3:9:0,9,94	0/0:1,0:1:3:0,3,31	0/0:3,0:3:9:0,9,97	0/0:1,0:1:3:0,3,31	0/0:4,0:4:12:0,12,128	0/0:2,0:2:6:0,6,61	0/0:3,0:3:9:0,9,96	0/0:3,0:3:9:0,9,97	0/0:7,0:7:21:0,21,223	0/0:4,0:4:6:0,6,89	0/0:4,0:4:12:0,12,121	0/0:7,0:7:21:0,21,229	0/0:8,0:8:24:0,24,247	0/0:3,0:3:9:0,9,93	0/0:2,0:2:6:0,6,63	0/0:1,0:1:3:0,3,34	1/1:0,4:4:12:125,12,0	0/0:3,0:3:9:0,9,94	0/0:1,0:1:3:0,3,32	0/0:3,0:3:9:0,9,92	0/0:3,0:3:9:0,9,95	1/1:0,1:1:3:32,3,0	0/0:3,0:3:9:0,9,96	0/0:5,0:5:15:0,15,158	0/0:2,0:2:6:0,6,63	0/0:5,0:5:15:0,15,156	0/0:2,0:2:6:0,6,64	0/0:3,0:3:9:0,9,95	0/0:2,0:2:6:0,6,61	1/1:0,6:6:9:113,9,0	./.:.:.:.:.	0/0:4,0:6:6:0,6,89	0/0:2,0:2:3:0,3,45	0/0:3,0:3:3:0,3,45	0/0:3,0:5:6:0,6,73	0/0:2,0:2:3:0,3,45	0/0:16,0:16:48:0,48,536
chr1	34821618	.	G	T	11121.9	.	AC=98;AF=0.366;AN=268;BaseQRankSum=-8.624;DP=1139;Dels=0.00;FS=3.067;HaplotypeScore=0.0518;InbreedingCoeff=0.7394;MLEAC=97;MLEAF=0.362;MQ=59.68;MQ0=0;MQRankSum=0.254;QD=27.13;ReadPosRankSum=-0.606	GT:AD:DP:GQ:PL	0/0:81,0:81:99:0,244,2672	0/0:15,0:15:42:0,42,466	0/0:14,0:14:42:0,42,448	1/1:0,50:50:99:1531,150,0	1/1:0,19:19:57:581,57,0	0/0:19,0:19:57:0,57,596	1/1:0,20:20:51:554,51,0	0/0:4,0:4:12:0,12,129	0/0:4,0:4:12:0,12,126	1/1:0,19:19:57:573,57,0	0/1:1,5:6:14:139,0,14	0/0:26,0:26:72:0,72,782	1/1:0,9:9:27:275,27,0	1/1:0,2:2:6:63,6,0	1/1:0,15:15:42:442,42,0	0/0:20,0:20:57:0,57,610	1/1:0,27:27:81:810,81,0	0/0:3,0:3:9:0,9,99	0/0:12,0:12:24:0,24,307	0/0:5,0:5:12:0,12,140	1/1:0,4:4:12:121,12,0	1/1:0,20:20:54:573,54,0	0/0:20,0:20:54:0,54,600	0/0:24,0:24:69:0,69,749	1/1:0,5:5:15:159,15,0	1/1:0,14:14:42:425,42,0	0/0:20,0:20:54:0,54,596	0/0:4,0:4:12:0,12,133	0/1:1,1:2:26:28,0,26	1/1:0,17:18:48:493,48,0	0/0:7,0:7:18:0,18,192	0/1:2,1:3:16:16,0,54	0/0:24,0:24:72:0,72,768	0/0:1,0:1:3:0,3,32	0/0:18,0:18:51:0,51,553	0/0:3,0:3:9:0,9,94	0/0:23,0:23:69:0,69,752	0/0:13,0:13:39:0,39,410	0/0:14,0:14:42:0,42,448	0/0:3,0:3:9:0,9,104	0/0:4,0:4:12:0,12,137	0/0:10,0:10:30:0,30,321	0/0:23,0:23:69:0,69,726	0/0:26,0:26:78:0,78,828	0/0:12,0:12:36:0,36,390	0/0:24,0:24:66:0,66,738	0/0:14,0:14:42:0,42,434	0/0:5,0:5:15:0,15,165	0/0:6,0:6:18:0,18,185	0/0:5,0:5:12:0,12,141	1/1:0,1:1:3:32,3,0	0/0:4,0:4:12:0,12,124	1/1:0,10:10:27:286,27,0	1/1:0,4:4:12:123,12,0	0/0:8,0:8:24:0,24,252	1/1:0,1:1:3:31,3,0	0/0:6,0:6:15:0,15,171	0/0:7,0:7:21:0,21,219	0/0:2,0:2:6:0,6,68	0/0:3,0:3:9:0,9,96	1/1:0,3:3:9:96,9,0	1/1:0,2:2:6:59,6,0	1/1:0,5:5:15:154,15,0	1/1:0,1:1:3:30,3,0	1/1:0,10:10:30:300,30,0	1/1:0,1:1:3:31,3,0	0/0:4,0:4:12:0,12,128	0/0:4,0:4:12:0,12,124	0/0:4,0:4:12:0,12,129	1/1:0,2:2:6:61,6,0	0/0:2,0:2:6:0,6,66	0/0:4,0:4:12:0,12,126	0/0:3,0:3:9:0,9,97	0/0:4,0:4:12:0,12,122	0/0:4,0:4:12:0,12,130	0/0:1,0:1:3:0,3,32	0/0:3,0:3:6:0,6,77	0/1:3,1:4:21:21,0,86	0/0:4,0:4:12:0,12,131	0/0:7,0:7:21:0,21,234	0/0:2,0:2:6:0,6,63	0/0:1,0:1:3:0,3,32	./.:.:.:.:.	0/0:3,0:3:9:0,9,95	0/0:1,0:1:3:0,3,32	1/1:0,5:5:15:164,15,0	0/0:3,0:3:9:0,9,92	1/1:0,7:7:21:208,21,0	1/1:0,7:7:21:219,21,0	0/1:6,1:7:12:12,0,176	1/1:0,4:4:12:124,12,0	1/1:0,6:6:18:192,18,0	1/1:0,6:6:18:180,18,0	1/1:0,3:3:9:90,9,0	1/1:0,1:1:3:30,3,0	1/1:0,3:3:9:96,9,0	1/1:0,3:3:9:98,9,0	1/1:0,6:6:18:184,18,0	1/1:0,4:4:12:119,12,0	./.:.:.:.:.	1/1:0,5:5:15:161,15,0	1/1:0,1:1:3:31,3,0	1/1:0,5:5:15:155,15,0	./.:.:.:.:.	0/0:4,0:4:12:0,12,126	1/1:0,4:4:12:121,12,0	0/1:2,5:7:45:135,0,45	0/0:12,0:12:30:0,30,344	0/0:4,0:4:12:0,12,126	1/1:0,11:11:33:318,33,0	1/1:0,10:10:30:299,30,0	0/0:4,0:4:12:0,12,128	0/0:8,0:8:24:0,24,250	0/0:6,0:6:18:0,18,195	0/0:3,0:3:9:0,9,97	0/0:4,0:4:12:0,12,128	0/0:1,0:1:3:0,3,29	0/0:4,0:4:9:0,9,108	0/0:6,0:6:18:0,18,194	1/1:0,5:5:15:153,15,0	0/0:10,0:10:30:0,30,321	0/0:6,0:6:18:0,18,194	1/1:0,13:13:39:398,39,0	0/0:9,0:9:27:0,27,283	1/1:0,6:6:15:173,15,0	1/1:0,4:4:12:121,12,0	0/0:4,0:4:12:0,12,131	0/0:2,0:2:6:0,6,63	0/0:3,0:3:9:0,9,97	0/0:4,0:4:9:0,9,109	0/0:2,0:2:3:0,3,45	0/0:2,0:2:3:0,3,45	0/0:1,0:1:3:0,3,32	0/0:5,0:5:9:0,9,121	0/0:2,0:2:6:0,6,63	0/0:1,0:1:3:0,3,32	0/0:32,0:32:96:0,96,1069
chr1	34821889	.	G	A	20428.8	.	AC=226;AF=0.904;AN=250;BaseQRankSum=-0.178;DP=847;Dels=0.00;FS=5.310;HaplotypeScore=0.0676;InbreedingCoeff=0.5864;MLEAC=227;MLEAF=0.908;MQ=59.42;MQ0=0;MQRankSum=-0.603;QD=29.78;ReadPosRankSum=0.122	GT:AD:DP:GQ:PL	0/0:45,0:45:99:0,135,1417	1/1:0,29:29:87:887,87,0	1/1:0,21:21:63:629,63,0	1/1:0,30:30:84:899,84,0	1/1:0,10:10:30:306,30,0	0/0:14,0:14:42:0,42,416	1/1:0,7:7:21:217,21,0	1/1:0,1:1:3:31,3,0	1/1:0,1:1:3:34,3,0	1/1:1,11:12:4:313,4,0	1/1:0,3:3:9:92,9,0	1/1:0,10:10:30:306,30,0	1/1:0,10:10:30:306,30,0	./.:.:.:.:.	1/1:0,16:16:48:497,48,0	1/1:0,11:11:33:335,33,0	1/1:0,15:15:42:446,42,0	./.:.:.:.:.	1/1:0,4:4:12:125,12,0	1/1:0,4:4:9:101,9,0	1/1:0,2:2:6:60,6,0	1/1:0,3:3:9:93,9,0	1/1:0,15:15:45:447,45,0	0/0:21,0:21:57:0,57,604	1/1:0,2:2:6:64,6,0	1/1:0,15:15:45:461,45,0	1/1:0,13:13:39:397,39,0	1/1:0,1:1:3:31,3,0	./.:.:.:.:.	1/1:0,7:7:21:215,21,0	1/1:0,7:7:21:214,21,0	1/1:0,1:1:3:35,3,0	1/1:0,16:16:42:460,42,0	1/1:0,1:1:3:32,3,0	1/1:0,12:12:36:364,36,0	./.:.:.:.:.	1/1:0,22:22:66:653,66,0	1/1:0,9:9:27:271,27,0	1/1:0,19:19:57:596,57,0	1/1:0,1:1:3:31,3,0	1/1:0,4:4:12:124,12,0	0/0:12,0:12:36:0,36,363	0/0:22,0:22:63:0,63,640	1/1:0,13:13:39:397,39,0	1/1:0,19:19:57:580,57,0	1/1:0,17:17:39:461,39,0	1/1:0,10:10:30:308,30,0	1/1:0,5:5:15:159,15,0	1/1:0,2:2:6:64,6,0	1/1:0,7:7:21:207,21,0	./.:.:.:.:.	0/0:4,0:4:12:0,12,127	1/1:0,9:9:27:287,27,0	1/1:0,6:6:18:184,18,0	1/1:0,2:2:6:62,6,0	./.:.:.:.:.	1/1:0,2:2:6:60,6,0	1/1:0,1:1:3:33,3,0	1/1:0,2:2:6:59,6,0	0/0:3,0:3:9:0,9,96	1/1:0,5:5:15:152,15,0	1/1:0,3:3:9:90,9,0	1/1:0,8:8:24:241,24,0	1/1:0,7:7:21:214,21,0	1/1:0,4:4:12:126,12,0	1/1:0,3:3:9:93,9,0	0/0:5,0:5:15:0,15,157	1/1:0,9:9:27:284,27,0	1/1:0,2:2:6:59,6,0	./.:.:.:.:.	1/1:0,1:1:3:30,3,0	1/1:0,3:3:9:94,9,0	1/1:0,2:2:6:67,6,0	1/1:0,5:5:15:151,15,0	1/1:0,4:4:12:126,12,0	./.:.:.:.:.	./.:.:.:.:.	1/1:0,4:4:12:118,12,0	1/1:0,1:1:3:32,3,0	1/1:0,9:9:27:284,27,0	1/1:0,2:2:6:58,6,0	1/1:0,1:1:3:31,3,0	1/1:0,4:4:12:120,12,0	1/1:0,4:4:12:130,12,0	1/1:0,1:1:3:33,3,0	1/1:0,6:6:18:189,18,0	1/1:0,3:3:9:93,9,0	1/1:0,4:4:12:122,12,0	1/1:0,4:4:12:122,12,0	1/1:0,4:4:12:121,12,0	1/1:0,1:1:3:32,3,0	1/1:0,2:2:6:63,6,0	1/1:0,5:5:15:152,15,0	1/1:0,4:4:12:131,12,0	1/1:0,6:6:18:178,18,0	1/1:0,5:5:15:146,15,0	1/1:0,3:3:9:91,9,0	1/1:0,3:3:9:94,9,0	1/1:0,4:4:9:100,9,0	./.:.:.:.:.	1/1:0,2:2:6:60,6,0	./.:.:.:.:.	1/1:0,2:2:6:62,6,0	1/1:0,4:4:12:128,12,0	1/1:0,1:1:3:32,3,0	1/1:0,2:2:6:61,6,0	1/1:0,2:2:6:60,6,0	1/1:0,9:9:27:268,27,0	1/1:0,3:3:9:99,9,0	1/1:0,2:2:6:61,6,0	1/1:0,9:9:27:278,27,0	1/1:0,3:3:9:102,9,0	1/1:0,5:5:15:147,15,0	1/1:0,9:9:24:260,24,0	1/1:0,4:4:12:118,12,0	1/1:0,1:1:3:30,3,0	./.:.:.:.:.	1/1:0,2:2:6:61,6,0	1/1:0,5:5:15:156,15,0	1/1:0,6:6:18:186,18,0	1/1:0,2:2:6:64,6,0	0/0:5,0:5:15:0,15,155	1/1:0,3:3:9:89,9,0	1/1:0,5:5:15:159,15,0	1/1:0,6:6:18:189,18,0	1/1:0,3:3:9:96,9,0	1/1:0,6:6:18:192,18,0	1/1:0,4:4:12:122,12,0	1/1:0,3:3:9:95,9,0	0/0:6,0:6:12:0,12,151	1/1:0,1:1:3:32,3,0	0/0:4,0:4:6:0,6,89	1/1:0,2:2:6:62,6,0	1/1:0,6:6:15:167,15,0	1/1:0,6:6:9:134,9,0	1/1:0,3:3:6:75,6,0	0/0:19,0:19:57:0,57,647
chr1	34821906	.	A	T	17673.5	.	AC=220;AF=0.902;AN=244;BaseQRankSum=-1.974;DP=738;Dels=0.00;FS=0.000;HaplotypeScore=0.0670;InbreedingCoeff=0.5560;MLEAC=221;MLEAF=0.906;MQ=59.32;MQ0=0;MQRankSum=-0.122;QD=29.75;ReadPosRankSum=-0.379	GT:AD:DP:GQ:PL	0/0:34,0:34:99:0,102,1105	1/1:0,24:24:72:734,72,0	1/1:0,16:16:48:482,48,0	1/1:0,28:29:81:849,81,0	1/1:0,9:9:24:251,24,0	0/0:10,0:10:30:0,30,308	1/1:0,6:6:18:189,18,0	1/1:0,1:1:3:31,3,0	1/1:0,1:1:3:33,3,0	1/1:0,11:11:33:346,33,0	1/1:0,2:2:6:63,6,0	1/1:0,9:9:27:276,27,0	1/1:0,7:7:21:225,21,0	./.:.:.:.:.	1/1:0,10:10:30:313,30,0	1/1:0,12:12:36:353,36,0	1/1:0,12:12:33:356,33,0	./.:.:.:.:.	1/1:0,2:2:6:62,6,0	1/1:0,2:2:3:45,3,0	1/1:0,1:1:3:32,3,0	1/1:0,4:5:12:122,12,0	1/1:0,16:16:48:510,48,0	0/0:22,0:22:60:0,60,661	1/1:0,2:2:6:63,6,0	1/1:0,9:9:27:270,27,0	1/1:0,11:11:33:335,33,0	./.:.:.:.:.	./.:.:.:.:.	1/1:0,8:8:24:242,24,0	1/1:0,5:5:15:153,15,0	1/1:0,1:1:3:33,3,0	1/1:0,14:14:36:395,36,0	1/1:0,2:2:6:66,6,0	1/1:0,8:8:24:248,24,0	1/1:0,1:1:3:29,3,0	1/1:0,17:17:51:525,51,0	1/1:0,8:8:24:254,24,0	1/1:0,18:18:54:541,54,0	./.:.:.:.:.	1/1:0,4:4:12:126,12,0	0/0:11,0:11:33:0,33,335	0/0:24,0:24:66:0,66,716	1/1:0,12:12:36:376,36,0	1/1:0,13:13:39:404,39,0	1/1:0,17:18:45:500,45,0	1/1:0,9:9:27:275,27,0	1/1:0,3:3:9:98,9,0	1/1:0,2:2:6:63,6,0	1/1:0,4:4:12:124,12,0	./.:.:.:.:.	0/0:3,0:3:9:0,9,97	1/1:0,7:7:21:217,21,0	1/1:0,5:5:15:151,15,0	1/1:0,1:1:3:29,3,0	./.:.:.:.:.	1/1:0,2:2:6:61,6,0	./.:.:.:.:.	1/1:0,1:1:3:30,3,0	0/0:2,0:2:6:0,6,66	1/1:0,4:4:12:120,12,0	1/1:0,2:2:6:60,6,0	1/1:0,8:8:24:245,24,0	1/1:0,5:5:15:153,15,0	1/1:0,5:5:15:157,15,0	1/1:0,4:4:12:122,12,0	0/0:5,0:5:15:0,15,155	1/1:0,7:7:21:214,21,0	1/1:0,4:4:12:126,12,0	./.:.:.:.:.	1/1:0,1:1:3:32,3,0	1/1:0,4:4:12:126,12,0	1/1:0,3:3:9:97,9,0	1/1:0,4:4:12:122,12,0	1/1:0,4:4:12:124,12,0	./.:.:.:.:.	./.:.:.:.:.	1/1:0,3:3:9:90,9,0	1/1:0,1:1:3:30,3,0	1/1:0,11:11:33:335,33,0	1/1:0,1:1:3:29,3,0	1/1:0,1:1:3:30,3,0	1/1:0,3:3:9:93,9,0	1/1:0,4:4:12:130,12,0	1/1:0,1:1:3:32,3,0	1/1:0,7:7:21:221,21,0	1/1:0,2:2:6:61,6,0	1/1:0,5:5:15:159,15,0	1/1:0,4:4:12:126,12,0	1/1:0,3:3:9:93,9,0	1/1:0,1:1:3:31,3,0	1/1:0,2:2:6:60,6,0	1/1:0,4:4:12:122,12,0	1/1:0,4:4:12:129,12,0	1/1:0,4:4:12:123,12,0	1/1:0,3:3:9:94,9,0	1/1:0,2:2:6:61,6,0	1/1:0,2:2:6:64,6,0	1/1:0,3:3:6:76,6,0	./.:.:.:.:.	1/1:0,2:2:6:62,6,0	./.:.:.:.:.	1/1:0,2:2:6:63,6,0	1/1:0,3:3:9:96,9,0	1/1:0,1:1:3:31,3,0	1/1:0,1:1:3:33,3,0	1/1:0,1:1:3:32,3,0	1/1:0,7:7:21:217,21,0	1/1:0,3:3:9:96,9,0	1/1:0,2:2:6:61,6,0	1/1:0,10:10:30:301,30,0	1/1:0,3:3:9:97,9,0	1/1:0,4:4:12:118,12,0	1/1:0,6:6:15:164,15,0	./.:.:.:.:.	1/1:0,1:1:3:31,3,0	./.:.:.:.:.	1/1:0,2:2:6:63,6,0	1/1:0,6:6:18:184,18,0	1/1:0,4:4:12:122,12,0	1/1:0,2:2:6:62,6,0	0/0:4,0:4:12:0,12,126	1/1:0,1:1:3:32,3,0	1/1:0,6:6:18:187,18,0	1/1:0,6:6:18:184,18,0	1/1:0,4:4:12:122,12,0	1/1:0,6:6:18:184,18,0	1/1:0,4:4:12:125,12,0	1/1:0,2:2:6:61,6,0	0/0:6,0:6:12:0,12,153	1/1:0,3:3:6:76,6,0	0/0:4,0:4:6:0,6,89	1/1:0,2:2:6:62,6,0	1/1:0,6:6:15:167,15,0	1/1:0,5:5:9:120,9,0	1/1:0,3:3:6:60,6,0	0/0:19,0:19:57:0,57,663
chr1	34824009	.	A	G	639.61	.	AC=35;AF=0.240;AN=146;BaseQRankSum=-2.667;DP=566;Dels=0.00;FS=199.134;HaplotypeScore=0.0919;InbreedingCoeff=0.1096;MLEAC=36;MLEAF=0.247;MQ=16.92;MQ0=43;MQRankSum=-4.798;QD=3.40;ReadPosRankSum=5.339	GT:AD:DP:GQ:PL	0/0:22,0:22:6:0,6,54	0/1:16,1:17:12:12,0,131	0/1:10,1:11:21:21,0,52	0/1:13,1:14:18:18,0,78	0/1:8,1:9:24:24,0,24	./.:.:.:.:.	1/1:4,2:6:6:57,6,0	0/0:2,0:2:3:0,3,31	./.:.:.:.:.	0/0:5,0:5:3:0,3,29	./.:.:.:.:.	0/0:7,0:7:3:0,3,32	0/1:10,2:12:44:44,0,74	./.:.:.:.:.	0/0:11,0:11:12:0,12,123	0/0:4,0:4:6:0,6,62	1/1:8,2:10:6:59,6,0	./.:.:.:.:.	1/1:2,1:3:3:30,3,0	./.:.:.:.:.	./.:.:.:.:.	./.:.:.:.:.	./.:.:.:.:.	0/0:9,0:9:3:0,3,30	./.:.:.:.:.	0/0:16,0:16:6:0,6,59	0/0:15,0:15:9:0,9,97	./.:.:.:.:.	./.:.:.:.:.	1/1:8,3:11:9:83,9,0	./.:.:.:.:.	./.:.:.:.:.	1/1:8,1:9:3:30,3,0	0/0:2,0:2:3:0,3,31	./.:.:.:.:.	./.:.:.:.:.	0/1:8,1:9:23:23,0,24	1/1:8,1:9:3:30,3,0	./.:.:.:.:.	./.:.:.:.:.	./.:.:.:.:.	0/1:11,1:12:18:18,0,52	0/1:11,2:13:46:47,0,46	0/0:9,0:9:3:0,3,34	1/1:5,3:8:6:59,6,0	0/1:7,2:9:21:50,0,21	0/0:7,0:7:9:0,9,88	0/0:4,0:4:3:0,3,31	./.:.:.:.:.	./.:.:.:.:.	./.:.:.:.:.	0/0:3,0:3:6:0,6,61	./.:.:.:.:.	./.:.:.:.:.	./.:.:.:.:.	./.:.:.:.:.	./.:.:.:.:.	0/0:3,0:3:3:0,3,32	1/1:0,1:1:3:29,3,0	0/0:5,0:5:9:0,9,95	0/0:3,0:3:3:0,3,29	./.:.:.:.:.	0/0:7,0:7:6:0,6,64	0/0:2,0:2:3:0,3,29	./.:.:.:.:.	./.:.:.:.:.	0/0:7,0:7:9:0,9,91	0/0:4,0:4:3:0,3,31	./.:.:.:.:.	./.:.:.:.:.	0/0:6,0:6:3:0,3,30	0/0:5,0:5:3:0,3,29	0/0:5,0:5:3:0,3,32	0/0:4,0:4:3:0,3,35	./.:.:.:.:.	1/1:0,1:1:3:30,3,0	0/0:2,0:2:3:0,3,30	0/0:1,0:1:3:0,3,28	0/0:3,0:3:3:0,3,31	1/1:0,2:2:3:29,3,0	./.:.:.:.:.	./.:.:.:.:.	./.:.:.:.:.	0/0:3,0:3:3:0,3,32	./.:.:.:.:.	0/0:2,0:2:3:0,3,32	0/0:5,0:5:9:0,9,87	./.:.:.:.:.	./.:.:.:.:.	0/0:4,0:4:3:0,3,32	./.:.:.:.:.	0/0:3,0:3:3:0,3,30	./.:.:.:.:.	0/0:2,0:2:3:0,3,32	0/0:5,0:5:12:0,12,123	./.:.:.:.:.	./.:.:.:.:.	./.:.:.:.:.	0/0:1,0:1:3:0,3,30	./.:.:.:.:.	./.:.:.:.:.	0/0:2,0:2:6:0,6,61	./.:.:.:.:.	1/1:0,1:1:3:30,3,0	./.:.:.:.:.	1/1:8,1:9:3:30,3,0	./.:.:.:.:.	0/0:4,0:4:3:0,3,31	./.:.:.:.:.	0/0:4,0:4:3:0,3,28	./.:.:.:.:.	./.:.:.:.:.	0/1:5,1:6:23:23,0,24	0/0:1,1:2:3:0,3,33	./.:.:.:.:.	./.:.:.:.:.	0/0:5,0:5:6:0,6,57	./.:.:.:.:.	./.:.:.:.:.	0/0:2,0:2:6:0,6,69	0/0:3,0:3:6:0,6,65	0/0:6,0:6:3:0,3,30	0/0:7,0:7:9:0,9,89	./.:.:.:.:.	0/0:3,0:3:6:0,6,58	0/0:3,0:3:3:0,3,29	./.:.:.:.:.	0/0:5,0:5:3:0,3,30	./.:.:.:.:.	./.:.:.:.:.	./.:.:.:.:.	./.:.:.:.:.	./.:.:.:.:.	0/1:2,4:6:52:77,0,52	0/0:2,0:2:3:0,3,45	./.:.:.:.:.	0/0:15,0:15:3:0,3,30
chr1	34824493	.	A	G	1287.84	.	AC=20;AF=0.078;AN=256;BaseQRankSum=-2.453;DP=924;Dels=0.00;FS=3.432;HaplotypeScore=0.0952;InbreedingCoeff=0.4660;MLEAC=17;MLEAF=0.066;MQ=59.33;MQ0=0;MQRankSum=0.257;QD=22.20;ReadPosRankSum=-2.073	GT:AD:DP:GQ:PL	0/0:66,0:66:99:0,199,2145	0/0:16,0:16:48:0,48,505	0/0:20,0:20:57:0,57,613	0/0:37,0:37:99:0,111,1143	0/0:13,0:13:33:0,33,368	0/0:9,0:9:27:0,27,285	0/0:16,0:16:42:0,42,454	0/0:3,0:3:9:0,9,96	0/0:1,0:1:3:0,3,24	0/0:18,0:18:51:0,51,543	./.:.:.:.:.	0/0:18,0:18:48:0,48,532	0/0:18,0:18:51:0,51,547	0/0:1,0:1:3:0,3,33	0/0:17,0:17:51:0,51,535	0/0:20,0:20:57:0,57,612	0/0:21,0:21:57:0,57,624	0/0:5,0:5:15:0,15,156	0/0:9,0:9:27:0,27,272	0/0:6,0:6:18:0,18,183	0/0:2,0:2:6:0,6,67	0/0:9,0:9:24:0,24,268	0/0:20,0:20:60:0,60,625	0/0:14,0:14:42:0,42,443	./.:.:.:.:.	0/0:14,0:14:42:0,42,429	0/0:14,0:14:42:0,42,436	0/0:3,0:3:9:0,9,97	0/0:2,0:2:6:0,6,67	0/0:21,0:21:63:0,63,650	0/0:2,0:2:6:0,6,65	0/0:1,0:1:3:0,3,35	0/0:14,0:14:42:0,42,424	0/0:2,0:2:6:0,6,66	1/1:0,7:7:21:211,21,0	0/0:1,0:1:3:0,3,32	0/0:21,0:21:54:0,54,604	0/0:12,0:12:36:0,36,372	0/0:16,0:16:42:0,42,465	0/0:2,0:2:6:0,6,64	0/0:4,0:4:12:0,12,135	0/0:14,0:14:39:0,39,416	0/0:20,0:20:54:0,54,594	0/0:11,0:11:33:0,33,348	1/1:0,13:13:39:395,39,0	0/0:12,0:12:36:0,36,367	0/0:6,0:6:15:0,15,172	0/1:1,4:5:17:110,0,17	0/0:6,0:6:15:0,15,174	0/0:3,0:3:9:0,9,93	./.:.:.:.:.	0/0:2,0:2:6:0,6,67	0/0:4,0:4:12:0,12,128	0/0:5,0:5:15:0,15,158	1/1:0,8:8:24:243,24,0	0/0:4,0:4:12:0,12,127	0/0:4,0:4:12:0,12,124	0/0:8,0:8:24:0,24,247	0/0:1,0:1:3:0,3,31	0/0:7,0:7:21:0,21,220	0/0:5,0:5:15:0,15,153	0/0:10,0:10:30:0,30,310	0/0:8,0:8:24:0,24,245	0/0:5,0:5:15:0,15,158	0/0:6,0:6:18:0,18,186	0/0:8,0:8:24:0,24,252	0/0:5,0:5:15:0,15,159	0/0:4,0:4:12:0,12,124	./.:.:.:.:.	0/0:2,0:2:6:0,6,60	0/0:3,0:3:9:0,9,93	0/0:4,0:4:12:0,12,122	0/0:1,0:1:3:0,3,31	0/0:5,0:5:15:0,15,153	0/0:7,0:7:21:0,21,214	0/0:1,0:1:3:0,3,31	1/1:0,1:1:3:30,3,0	0/0:2,0:2:6:0,6,61	1/1:0,5:5:15:154,15,0	0/0:2,0:2:3:0,3,45	0/0:1,0:1:3:0,3,32	0/0:1,0:1:3:0,3,32	1/1:0,3:3:9:88,9,0	0/0:4,0:4:12:0,12,123	0/0:1,0:1:3:0,3,31	0/0:2,0:2:6:0,6,65	0/0:5,0:5:15:0,15,156	0/0:2,0:2:6:0,6,65	0/0:4,0:4:12:0,12,129	0/0:5,0:5:15:0,15,156	./.:.:.:.:.	0/0:5,0:5:15:0,15,145	0/0:3,0:3:9:0,9,93	./.:.:.:.:.	0/0:2,0:2:6:0,6,63	0/0:2,0:2:6:0,6,65	0/0:3,0:3:9:0,9,93	0/0:2,0:2:6:0,6,63	0/0:5,0:5:15:0,15,158	0/0:1,0:1:3:0,3,32	0/0:2,0:2:6:0,6,62	0/0:2,0:2:6:0,6,65	0/0:1,0:1:3:0,3,31	0/0:5,0:5:15:0,15,157	0/0:1,0:1:3:0,3,31	0/0:3,0:3:9:0,9,93	0/0:3,0:3:9:0,9,98	0/1:5,1:6:13:13,0,122	0/0:6,0:6:18:0,18,188	0/0:4,0:4:12:0,12,122	0/0:9,0:9:27:0,27,280	0/0:6,0:6:18:0,18,193	0/0:6,0:6:12:0,12,148	0/0:7,0:7:21:0,21,208	0/0:6,0:6:18:0,18,189	0/0:3,0:3:9:0,9,92	0/0:2,0:2:6:0,6,62	0/0:4,0:4:12:0,12,126	0/0:3,0:3:9:0,9,96	0/0:3,0:3:9:0,9,97	1/1:0,4:4:12:122,12,0	0/0:8,0:8:24:0,24,250	0/0:7,0:7:18:0,18,202	0/0:7,0:7:12:0,12,166	0/0:4,0:4:12:0,12,125	0/0:3,0:3:9:0,9,96	0/0:4,0:4:12:0,12,125	1/1:0,2:2:6:62,6,0	1/1:0,4:4:12:120,12,0	./.:.:.:.:.	./.:.:.:.:.	0/0:2,0:2:3:0,3,45	0/0:2,0:2:3:0,3,45	0/0:4,0:4:6:0,6,89	./.:.:.:.:.	0/0:2,0:2:3:0,3,45	0/0:26,0:26:78:0,78,886
chr1	34824999	.	T	C	19245.8	.	AC=236;AF=0.922;AN=256;BaseQRankSum=-0.496;DP=777;Dels=0.00;FS=0.669;HaplotypeScore=0.0291;InbreedingCoeff=0.5131;MLEAC=235;MLEAF=0.918;MQ=59.65;MQ0=0;MQRankSum=-0.796;QD=30.89;ReadPosRankSum=-1.073	GT:AD:DP:GQ:PL	0/0:64,0:64:99:0,192,2021	1/1:0,16:16:48:512,48,0	1/1:0,12:12:36:386,36,0	1/1:0,21:21:63:674,63,0	1/1:0,16:16:45:492,45,0	0/0:11,0:11:33:0,33,324	1/1:0,12:12:36:390,36,0	1/1:0,1:1:3:32,3,0	1/1:0,1:1:3:32,3,0	1/1:0,10:10:30:310,30,0	1/1:0,1:1:3:32,3,0	1/1:0,8:8:24:252,24,0	1/1:0,7:7:21:221,21,0	1/1:0,6:6:15:162,15,0	1/1:0,17:17:51:548,51,0	1/1:0,11:11:33:336,33,0	1/1:0,12:12:30:326,30,0	1/1:0,3:3:9:93,9,0	1/1:0,9:9:27:283,27,0	1/1:0,6:6:18:189,18,0	1/1:0,5:5:15:166,15,0	1/1:0,9:9:27:280,27,0	1/1:0,13:13:39:417,39,0	0/0:15,0:15:42:0,42,463	1/1:0,8:8:24:255,24,0	1/1:0,21:21:60:659,60,0	1/1:0,7:7:21:231,21,0	1/1:0,4:4:12:126,12,0	1/1:0,3:3:9:86,9,0	1/1:0,20:20:60:622,60,0	1/1:0,6:6:18:195,18,0	1/1:0,2:2:6:57,6,0	1/1:0,14:14:42:436,42,0	1/1:0,2:2:6:63,6,0	1/1:0,12:12:36:381,36,0	1/1:0,7:7:21:236,21,0	1/1:0,11:11:33:355,33,0	1/1:0,8:8:24:263,24,0	1/1:0,10:10:30:316,30,0	1/1:0,2:2:6:63,6,0	1/1:0,3:3:9:96,9,0	0/0:14,0:14:36:0,36,405	0/0:21,0:21:63:0,63,661	1/1:0,13:13:39:412,39,0	1/1:0,14:14:42:450,42,0	1/1:0,16:16:45:496,45,0	1/1:0,3:3:9:97,9,0	1/1:0,4:4:12:131,12,0	1/1:0,1:1:3:31,3,0	1/1:0,2:2:6:66,6,0	1/1:0,2:2:6:65,6,0	0/0:3,0:3:9:0,9,90	1/1:0,3:3:9:93,9,0	1/1:0,1:1:3:32,3,0	1/1:0,4:4:12:128,12,0	1/1:0,1:1:3:32,3,0	1/1:0,5:5:15:153,15,0	1/1:0,2:2:6:65,6,0	1/1:0,1:1:3:34,3,0	0/0:2,0:2:6:0,6,66	1/1:0,3:3:9:97,9,0	1/1:0,5:5:15:157,15,0	1/1:0,7:7:21:224,21,0	1/1:0,2:2:6:63,6,0	1/1:0,6:6:18:195,18,0	1/1:0,4:4:12:122,12,0	0/0:5,0:5:15:0,15,159	1/1:0,2:2:6:63,6,0	1/1:0,3:3:9:92,9,0	1/1:0,3:3:9:89,9,0	./.:.:.:.:.	1/1:0,1:1:3:32,3,0	1/1:0,1:1:3:32,3,0	./.:.:.:.:.	1/1:0,4:4:12:132,12,0	1/1:0,1:1:3:31,3,0	1/1:0,2:2:6:67,6,0	1/1:0,1:1:3:32,3,0	./.:.:.:.:.	1/1:0,1:1:3:31,3,0	1/1:0,3:3:9:97,9,0	./.:.:.:.:.	1/1:0,5:5:15:158,15,0	1/1:0,3:3:9:95,9,0	1/1:0,3:3:9:95,9,0	1/1:0,3:3:9:95,9,0	1/1:0,3:3:9:97,9,0	1/1:0,6:6:18:193,18,0	1/1:0,1:1:3:33,3,0	1/1:0,5:5:15:167,15,0	1/1:0,2:2:6:63,6,0	1/1:0,2:2:6:63,6,0	./.:.:.:.:.	1/1:0,2:2:6:65,6,0	1/1:0,1:1:3:31,3,0	1/1:0,2:2:6:64,6,0	1/1:0,3:3:9:90,9,0	1/1:0,5:5:15:167,15,0	1/1:0,4:4:12:128,12,0	./.:.:.:.:.	1/1:0,6:6:18:188,18,0	1/1:0,2:2:6:63,6,0	1/1:0,2:2:6:65,6,0	1/1:0,4:4:12:130,12,0	1/1:0,2:2:6:65,6,0	1/1:0,5:5:15:158,15,0	1/1:0,8:8:24:251,24,0	1/1:0,4:4:12:128,12,0	1/1:0,3:3:9:92,9,0	1/1:0,4:4:12:128,12,0	1/1:0,4:4:12:126,12,0	1/1:0,3:3:9:92,9,0	1/1:0,6:6:18:187,18,0	1/1:0,2:2:6:64,6,0	1/1:0,4:4:12:126,12,0	1/1:0,2:2:6:65,6,0	1/1:0,4:4:12:128,12,0	1/1:0,7:7:21:216,21,0	1/1:0,2:2:6:61,6,0	1/1:0,3:3:9:97,9,0	1/1:0,5:5:15:149,15,0	0/0:7,0:7:21:0,21,215	1/1:0,1:1:3:33,3,0	1/1:0,2:2:6:61,6,0	1/1:0,3:3:9:96,9,0	1/1:0,6:6:18:193,18,0	1/1:0,7:7:18:202,18,0	1/1:0,2:2:6:62,6,0	1/1:0,1:1:3:33,3,0	./.:.:.:.:.	1/1:0,4:4:6:89,6,0	./.:.:.:.:.	1/1:0,4:4:6:75,6,0	1/1:0,2:2:3:45,3,0	./.:.:.:.:.	1/1:0,2:2:3:45,3,0	0/0:12,0:12:36:0,36,406
chr1	34825017	.	C	G	19957.2	.	AC=234;AF=0.921;AN=254;BaseQRankSum=-1.216;DP=810;Dels=0.00;FS=1.412;HaplotypeScore=0.1037;InbreedingCoeff=0.5286;MLEAC=234;MLEAF=0.921;MQ=59.66;MQ0=0;MQRankSum=1.009;QD=30.70;ReadPosRankSum=-0.696	GT:AD:DP:GQ:PL	0/0:66,0:66:99:0,198,2019	1/1:0,18:18:54:564,54,0	1/1:0,14:14:42:432,42,0	1/1:0,24:24:72:753,72,0	1/1:0,12:12:36:391,36,0	0/0:8,0:8:24:0,24,237	1/1:0,11:11:33:347,33,0	./.:.:.:.:.	1/1:0,1:1:3:34,3,0	1/1:0,8:8:24:260,24,0	1/1:0,1:1:3:34,3,0	1/1:0,14:14:42:443,42,0	1/1:0,11:11:27:304,27,0	1/1:0,2:2:6:67,6,0	1/1:0,16:16:48:518,48,0	1/1:0,13:13:39:405,39,0	1/1:0,13:13:33:375,33,0	./.:.:.:.:.	1/1:0,6:6:18:175,18,0	1/1:0,6:6:18:189,18,0	1/1:0,5:5:15:159,15,0	1/1:0,12:12:36:377,36,0	1/1:0,13:13:39:415,39,0	0/0:17,0:17:51:0,51,524	1/1:0,8:8:24:251,24,0	1/1:0,22:22:66:696,66,0	1/1:0,9:9:24:270,24,0	1/1:0,3:3:9:95,9,0	1/1:0,1:1:3:31,3,0	1/1:0,27:27:78:843,78,0	1/1:0,7:7:21:225,21,0	1/1:0,3:3:9:92,9,0	1/1:0,15:15:42:454,42,0	1/1:0,3:3:9:94,9,0	1/1:0,12:12:36:373,36,0	1/1:0,4:4:12:127,12,0	1/1:0,10:10:30:319,30,0	1/1:0,3:3:9:96,9,0	1/1:0,10:10:30:306,30,0	1/1:0,2:2:6:68,6,0	1/1:0,2:2:6:64,6,0	0/0:14,0:14:39:0,39,433	0/0:22,0:22:66:0,66,669	1/1:0,14:14:36:409,36,0	1/1:0,13:13:39:414,39,0	1/1:0,19:19:54:588,54,0	1/1:0,2:2:6:68,6,0	1/1:0,5:5:15:166,15,0	./.:.:.:.:.	1/1:0,2:2:6:63,6,0	1/1:0,1:1:3:32,3,0	0/0:4,0:4:12:0,12,124	1/1:0,3:3:9:91,9,0	1/1:0,3:3:9:98,9,0	1/1:0,7:7:21:224,21,0	1/1:0,1:1:3:31,3,0	1/1:0,5:5:15:158,15,0	1/1:0,3:3:9:97,9,0	1/1:0,1:1:3:34,3,0	0/0:2,0:2:6:0,6,64	1/1:0,5:5:15:148,15,0	1/1:0,5:5:15:162,15,0	1/1:0,3:3:9:91,9,0	1/1:0,1:1:3:32,3,0	1/1:0,8:8:21:242,21,0	1/1:0,4:4:12:122,12,0	0/0:4,0:4:12:0,12,128	1/1:0,7:7:15:192,15,0	1/1:0,1:1:3:33,3,0	1/1:0,3:3:9:92,9,0	./.:.:.:.:.	1/1:0,2:2:6:68,6,0	./.:.:.:.:.	1/1:0,1:1:3:32,3,0	1/1:0,4:4:12:133,12,0	1/1:0,2:2:6:61,6,0	1/1:0,1:1:3:30,3,0	1/1:0,2:2:6:61,6,0	1/1:0,1:1:3:32,3,0	1/1:0,1:1:3:31,3,0	1/1:0,1:1:3:30,3,0	./.:.:.:.:.	1/1:0,4:4:12:122,12,0	1/1:0,4:4:12:132,12,0	1/1:0,2:2:6:65,6,0	1/1:0,3:3:9:96,9,0	1/1:0,4:4:12:132,12,0	1/1:0,6:6:18:191,18,0	1/1:0,3:3:9:98,9,0	1/1:0,5:5:15:167,15,0	1/1:0,2:2:6:69,6,0	1/1:0,3:3:9:94,9,0	1/1:0,2:2:6:65,6,0	1/1:0,3:3:9:97,9,0	1/1:0,2:2:6:65,6,0	1/1:0,3:3:9:96,9,0	1/1:0,4:4:12:120,12,0	1/1:0,4:4:12:122,12,0	1/1:0,5:5:15:160,15,0	./.:.:.:.:.	1/1:0,6:6:18:194,18,0	1/1:0,2:2:6:67,6,0	1/1:0,1:1:3:30,3,0	1/1:0,6:6:18:189,18,0	1/1:0,3:3:9:97,9,0	1/1:0,5:5:15:163,15,0	1/1:0,9:9:27:299,27,0	1/1:0,3:3:9:93,9,0	1/1:0,4:4:12:121,12,0	1/1:0,4:4:12:125,12,0	1/1:0,3:3:9:83,9,0	1/1:0,4:4:12:124,12,0	1/1:0,5:5:15:160,15,0	1/1:0,3:3:9:95,9,0	1/1:0,2:2:6:67,6,0	1/1:0,2:2:6:64,6,0	1/1:0,3:3:9:97,9,0	1/1:0,9:9:27:283,27,0	1/1:0,4:4:12:118,12,0	1/1:0,3:3:9:103,9,0	1/1:0,4:4:12:118,12,0	0/0:6,0:6:18:0,18,187	1/1:0,1:1:3:33,3,0	1/1:0,4:4:12:124,12,0	1/1:0,2:2:6:61,6,0	1/1:0,4:4:12:126,12,0	1/1:0,4:4:12:134,12,0	1/1:0,3:3:9:98,9,0	1/1:0,2:2:6:61,6,0	./.:.:.:.:.	1/1:0,4:4:6:89,6,0	./.:.:.:.:.	1/1:0,6:6:9:134,9,0	1/1:0,2:2:3:45,3,0	./.:.:.:.:.	1/1:0,2:2:3:45,3,0	0/0:17,0:17:51:0,51,551
chr1	34825668	.	T	G	17990.5	.	AC=230;AF=0.906;AN=254;BaseQRankSum=-0.673;DP=739;Dels=0.00;FS=1.747;HaplotypeScore=0.0656;InbreedingCoeff=0.5012;MLEAC=232;MLEAF=0.913;MQ=59.83;MQ0=0;MQRankSum=1.113;QD=29.84;ReadPosRankSum=3.149	GT:AD:DP:GQ:PL	0/0:53,0:53:99:0,159,1672	1/1:0,13:13:39:372,39,0	1/1:0,14:14:42:426,42,0	1/1:0,28:28:81:848,81,0	1/1:0,10:10:27:291,27,0	0/0:7,0:7:21:0,21,223	1/1:0,17:17:51:516,51,0	1/1:0,1:1:3:27,3,0	1/1:0,1:1:3:30,3,0	1/1:0,18:18:54:553,54,0	./.:.:.:.:.	1/1:0,11:11:33:350,33,0	1/1:0,7:7:21:222,21,0	1/1:0,1:1:3:32,3,0	1/1:0,11:11:24:266,24,0	1/1:0,8:8:24:254,24,0	1/1:0,18:18:51:545,51,0	./.:.:.:.:.	1/1:0,2:2:6:59,6,0	1/1:0,9:9:27:278,27,0	1/1:0,1:1:3:33,3,0	1/1:0,15:15:45:465,45,0	1/1:0,13:13:36:389,36,0	0/0:18,0:18:54:0,54,567	1/1:0,2:2:6:66,6,0	1/1:0,8:8:24:249,24,0	1/1:0,14:14:36:394,36,0	1/1:0,1:1:3:32,3,0	1/1:0,1:1:3:30,3,0	1/1:0,14:14:42:433,42,0	1/1:0,6:6:18:180,18,0	1/1:0,2:2:6:61,6,0	1/1:0,17:17:51:515,51,0	1/1:0,3:3:9:96,9,0	1/1:0,8:8:24:254,24,0	1/1:0,4:4:12:120,12,0	1/1:0,16:16:48:478,48,0	1/1:0,7:7:21:206,21,0	1/1:0,6:6:18:190,18,0	1/1:0,3:3:9:86,9,0	1/1:0,4:4:12:119,12,0	0/0:10,0:10:30:0,30,310	0/0:13,0:13:39:0,39,408	1/1:0,16:16:48:506,48,0	1/1:0,17:17:51:510,51,0	1/1:0,16:16:45:468,45,0	1/1:0,5:5:15:158,15,0	1/1:0,1:1:3:30,3,0	1/1:0,2:2:6:63,6,0	1/1:0,4:4:12:123,12,0	1/1:0,2:2:6:63,6,0	0/0:1,0:1:3:0,3,33	1/1:0,4:4:12:126,12,0	1/1:0,4:4:12:134,12,0	1/1:0,4:4:12:131,12,0	1/1:0,3:3:9:97,9,0	1/1:0,4:4:12:120,12,0	1/1:0,4:4:12:118,12,0	1/1:0,1:1:3:31,3,0	0/0:2,0:2:6:0,6,67	1/1:0,6:6:18:185,18,0	1/1:0,5:5:15:155,15,0	1/1:0,3:3:9:97,9,0	1/1:0,3:3:9:96,9,0	1/1:0,7:7:21:217,21,0	1/1:0,3:3:9:97,9,0	0/0:5,0:5:15:0,15,160	1/1:0,6:6:18:194,18,0	1/1:0,2:2:6:65,6,0	1/1:0,3:3:9:93,9,0	1/1:0,1:1:3:32,3,0	1/1:0,3:3:9:95,9,0	./.:.:.:.:.	1/1:0,1:1:3:33,3,0	1/1:0,2:2:6:64,6,0	1/1:0,2:2:6:58,6,0	1/1:0,2:2:6:57,6,0	1/1:0,5:5:15:147,15,0	1/1:0,1:1:3:32,3,0	1/1:0,3:3:9:94,9,0	./.:.:.:.:.	./.:.:.:.:.	1/1:0,3:3:9:96,9,0	./.:.:.:.:.	1/1:0,3:3:9:92,9,0	1/1:0,5:5:15:161,15,0	1/1:0,4:4:12:125,12,0	1/1:0,1:1:3:32,3,0	1/1:0,9:9:24:258,24,0	1/1:0,4:4:12:124,12,0	./.:.:.:.:.	1/1:0,1:1:3:32,3,0	1/1:0,3:3:9:97,9,0	1/1:0,6:6:18:185,18,0	1/1:0,4:4:12:127,12,0	1/1:0,3:3:9:93,9,0	1/1:0,5:5:15:148,15,0	./.:.:.:.:.	1/1:0,1:1:3:28,3,0	1/1:0,2:2:6:65,6,0	1/1:0,4:4:12:126,12,0	1/1:0,2:2:6:65,6,0	1/1:0,4:4:12:124,12,0	1/1:0,2:2:6:62,6,0	1/1:0,1:1:3:31,3,0	1/1:0,2:2:6:61,6,0	1/1:0,5:5:15:162,15,0	1/1:0,4:4:12:118,12,0	1/1:0,2:2:6:61,6,0	1/1:0,5:5:15:155,15,0	1/1:0,3:3:6:75,6,0	1/1:0,2:2:6:63,6,0	1/1:0,6:6:18:184,18,0	1/1:0,2:2:6:63,6,0	1/1:0,5:5:12:136,12,0	1/1:0,4:4:12:127,12,0	1/1:0,1:1:3:33,3,0	1/1:0,2:2:6:63,6,0	1/1:0,2:2:6:61,6,0	1/1:0,4:4:12:126,12,0	1/1:0,2:2:6:62,6,0	0/0:2,0:2:6:0,6,64	1/1:0,1:1:3:32,3,0	1/1:0,3:3:6:73,6,0	1/1:0,2:2:6:63,6,0	./.:.:.:.:.	1/1:0,2:2:6:65,6,0	1/1:0,2:2:6:63,6,0	1/1:0,2:2:6:65,6,0	0/0:2,0:2:3:0,3,45	./.:.:.:.:.	0/0:2,0:2:3:0,3,45	1/1:0,2:2:3:45,3,0	1/1:0,4:4:9:106,9,0	1/1:0,2:2:6:60,6,0	1/1:0,6:6:9:134,9,0	0/0:21,0:21:63:0,63,717
chr1	34826045	.	T	A	25517.2	.	AC=231;AF=0.888;AN=260;BaseQRankSum=-2.409;DP=1022;Dels=0.00;FS=1.701;HaplotypeScore=0.0575;InbreedingCoeff=0.5197;MLEAC=233;MLEAF=0.896;MQ=59.88;MQ0=0;MQRankSum=1.193;QD=30.06;ReadPosRankSum=-4.284	GT:AD:DP:GQ:PL	0/0:52,0:52:99:0,156,1717	1/1:0,23:23:69:730,69,0	1/1:0,20:20:60:628,60,0	1/1:0,38:38:99:1157,108,0	1/1:0,14:14:42:446,42,0	0/0:12,0:12:30:0,30,333	1/1:0,13:13:39:404,39,0	1/1:0,1:1:3:34,3,0	1/1:0,1:1:3:30,3,0	1/1:0,13:13:39:401,39,0	1/1:0,1:1:3:33,3,0	1/1:0,17:17:51:540,51,0	1/1:0,20:20:60:635,60,0	0/1:1,1:2:16:28,0,16	1/1:0,21:21:63:666,63,0	1/1:0,19:19:51:553,51,0	1/1:0,24:24:63:700,63,0	0/0:1,0:1:3:0,3,32	1/1:0,9:9:27:284,27,0	1/1:0,9:9:21:245,21,0	1/1:0,1:1:3:31,3,0	1/1:0,13:13:39:401,39,0	1/1:0,17:17:48:517,48,0	0/0:30,0:30:84:0,84,917	1/1:0,3:3:9:96,9,0	1/1:0,24:24:66:696,66,0	1/1:0,20:20:60:632,60,0	./.:.:.:.:.	1/1:0,1:1:3:31,3,0	1/1:0,22:22:63:672,63,0	1/1:0,6:6:18:191,18,0	1/1:0,3:3:6:67,6,0	1/1:0,17:17:51:535,51,0	0/1:1,1:2:25:25,0,29	1/1:0,16:16:39:456,39,0	1/1:0,2:2:6:61,6,0	1/1:0,25:25:69:742,69,0	1/1:0,8:8:24:247,24,0	1/1:0,12:12:36:380,36,0	1/1:0,1:1:3:32,3,0	1/1:0,3:3:9:95,9,0	0/0:13,0:13:39:0,39,398	0/0:10,0:10:30:0,30,313	1/1:0,32:32:93:997,93,0	1/1:0,20:20:60:623,60,0	1/1:0,23:23:63:684,63,0	1/1:0,6:6:18:183,18,0	./.:.:.:.:.	./.:.:.:.:.	1/1:0,4:4:12:121,12,0	1/1:0,2:2:6:63,6,0	0/0:2,0:2:6:0,6,64	1/1:0,4:4:12:126,12,0	1/1:0,2:2:6:63,6,0	1/1:0,3:3:9:95,9,0	1/1:0,2:2:6:65,6,0	1/1:0,2:2:6:66,6,0	1/1:0,7:7:18:201,18,0	1/1:0,3:3:9:93,9,0	0/0:8,0:8:24:0,24,261	1/1:0,6:6:18:195,18,0	1/1:0,5:5:15:155,15,0	1/1:0,5:5:15:156,15,0	1/1:0,8:8:24:254,24,0	1/1:0,3:3:9:95,9,0	1/1:0,6:6:18:187,18,0	0/0:6,0:6:18:0,18,181	1/1:0,1:1:3:30,3,0	1/1:0,5:5:15:152,15,0	./.:.:.:.:.	1/1:0,9:9:24:265,24,0	1/1:0,5:5:15:157,15,0	1/1:0,1:1:3:30,3,0	1/1:0,10:10:30:319,30,0	1/1:0,9:9:27:278,27,0	1/1:0,4:4:12:122,12,0	./.:.:.:.:.	1/1:0,1:1:3:33,3,0	1/1:0,2:2:6:67,6,0	1/1:0,4:4:12:128,12,0	1/1:0,5:5:15:158,15,0	1/1:0,3:3:9:95,9,0	1/1:0,2:2:6:65,6,0	1/1:0,2:2:6:67,6,0	1/1:0,1:1:3:32,3,0	1/1:0,3:3:9:97,9,0	1/1:0,5:5:12:142,12,0	1/1:0,2:2:6:62,6,0	1/1:0,2:2:6:63,6,0	1/1:0,2:2:6:62,6,0	1/1:0,1:1:3:30,3,0	1/1:0,4:4:12:128,12,0	1/1:0,1:1:3:33,3,0	1/1:0,2:2:6:65,6,0	1/1:0,1:1:3:32,3,0	1/1:0,3:3:9:97,9,0	1/1:0,4:4:12:132,12,0	1/1:0,6:6:18:195,18,0	1/1:0,2:2:6:59,6,0	1/1:0,1:1:3:30,3,0	1/1:0,3:3:9:95,9,0	1/1:0,2:2:6:61,6,0	1/1:0,7:7:21:223,21,0	1/1:0,2:2:6:64,6,0	1/1:0,1:1:3:30,3,0	1/1:0,13:13:36:405,36,0	0/1:3,1:4:22:22,0,84	1/1:0,7:7:21:210,21,0	./.:.:.:.:.	1/1:0,3:3:9:96,9,0	1/1:0,6:6:18:189,18,0	./.:.:.:.:.	1/1:0,7:7:21:219,21,0	1/1:0,4:4:12:131,12,0	1/1:0,12:12:36:379,36,0	1/1:0,5:5:12:138,12,0	1/1:0,1:1:3:30,3,0	1/1:0,8:8:24:252,24,0	1/1:0,4:4:12:120,12,0	1/1:0,8:8:24:266,24,0	1/1:0,6:6:15:156,15,0	0/0:2,0:2:6:0,6,61	1/1:0,6:6:18:190,18,0	1/1:0,7:7:18:203,18,0	1/1:0,3:3:9:93,9,0	1/1:0,2:2:6:59,6,0	1/1:0,5:5:15:166,15,0	1/1:0,7:7:21:221,21,0	1/1:0,3:3:6:78,6,0	0/0:2,0:2:3:0,3,45	1/1:0,6:6:18:189,18,0	0/0:2,0:2:3:0,3,45	1/1:0,6:6:12:149,12,0	1/1:0,6:6:12:138,12,0	1/1:0,5:5:12:137,12,0	1/1:0,3:3:6:76,6,0	0/0:33,0:33:99:0,99,1123
chr1	34826442	.	T	A	378.85	.	AC=14;AF=0.062;AN=226;DP=522;Dels=0.00;FS=3.323;HaplotypeScore=0.1404;InbreedingCoeff=0.3284;MLEAC=10;MLEAF=0.044;MQ=59.71;MQ0=0;QD=19.94	GT:AD:DP:GQ:PL	0/0:32,0:32:87:0,87,964	0/0:10,0:10:30:0,30,304	0/0:8,0:8:24:0,24,243	0/0:17,0:17:45:0,45,474	0/0:15,0:15:45:0,45,454	0/0:9,0:9:24:0,24,254	0/0:7,0:7:18:0,18,192	0/0:3,0:3:9:0,9,95	./.:.:.:.:.	0/0:7,0:7:21:0,21,206	./.:.:.:.:.	0/0:3,0:3:9:0,9,89	0/0:6,0:6:18:0,18,184	0/0:2,0:2:6:0,6,59	0/0:13,0:13:36:0,36,378	0/0:5,0:5:15:0,15,144	0/0:8,0:8:24:0,24,232	./.:.:.:.:.	0/0:1,0:1:3:0,3,29	./.:.:.:.:.	./.:.:.:.:.	0/0:1,0:1:3:0,3,30	0/0:4,0:4:12:0,12,118	0/0:9,0:9:27:0,27,270	1/1:1,1:2:3:35,3,0	0/0:13,0:13:36:0,36,379	0/0:10,0:10:30:0,30,297	0/0:1,0:1:3:0,3,32	0/0:1,0:1:3:0,3,31	0/0:7,0:7:21:0,21,203	0/0:1,0:1:3:0,3,32	./.:.:.:.:.	0/0:3,0:3:6:0,6,73	0/0:1,0:1:3:0,3,31	0/0:6,0:6:18:0,18,179	0/0:1,0:1:3:0,3,31	0/0:19,0:19:54:0,54,564	0/0:1,0:1:3:0,3,31	0/0:6,0:6:18:0,18,176	./.:.:.:.:.	./.:.:.:.:.	0/0:8,0:8:21:0,21,222	0/0:9,0:9:24:0,24,252	0/0:4,0:4:12:0,12,119	0/0:10,0:10:30:0,30,301	0/0:10,0:10:30:0,30,296	0/0:3,0:3:9:0,9,89	0/0:2,0:2:6:0,6,64	./.:.:.:.:.	0/0:6,0:6:18:0,18,178	1/1:0,1:1:3:31,3,0	0/0:2,0:2:6:0,6,60	1/1:0,2:2:6:59,6,0	1/1:0,6:6:18:185,18,0	./.:.:.:.:.	./.:.:.:.:.	0/0:1,0:1:3:0,3,30	0/0:2,0:2:6:0,6,62	0/0:2,0:2:6:0,6,58	0/0:3,0:3:9:0,9,89	0/0:3,0:3:9:0,9,86	0/0:3,0:3:9:0,9,93	0/0:4,0:4:12:0,12,117	0/0:4,0:4:12:0,12,118	0/0:6,0:6:18:0,18,183	0/0:4,0:4:12:0,12,122	0/0:2,0:2:6:0,6,59	0/0:3,0:3:9:0,9,88	0/0:2,0:2:6:0,6,57	./.:.:.:.:.	./.:.:.:.:.	0/0:4,0:4:9:0,9,104	0/0:2,0:2:6:0,6,57	0/0:4,0:4:12:0,12,118	0/0:4,0:4:12:0,12,120	0/0:2,0:2:6:0,6,57	0/0:1,0:1:3:0,3,29	./.:.:.:.:.	./.:.:.:.:.	0/0:1,0:1:3:0,3,30	0/0:1,0:1:3:0,3,30	./.:.:.:.:.	0/0:3,0:3:9:0,9,94	0/0:4,0:4:12:0,12,119	0/0:1,0:1:3:0,3,32	1/1:0,3:3:9:87,9,0	0/0:3,0:3:9:0,9,88	1/1:0,1:1:3:32,3,0	0/0:2,0:2:6:0,6,61	0/0:1,0:1:3:0,3,34	0/0:3,0:3:9:0,9,92	0/0:1,0:1:3:0,3,29	0/0:4,0:4:12:0,12,120	0/0:2,0:2:6:0,6,63	./.:.:.:.:.	0/0:3,0:3:9:0,9,92	0/0:1,0:1:3:0,3,31	0/0:2,0:2:6:0,6,61	0/0:1,0:1:3:0,3,29	0/0:1,0:1:3:0,3,30	0/0:1,0:1:3:0,3,34	./.:.:.:.:.	0/0:1,0:1:3:0,3,31	0/0:3,0:3:9:0,9,93	0/0:2,0:2:6:0,6,59	0/0:3,0:3:9:0,9,95	0/0:3,0:3:9:0,9,87	0/0:4,0:4:12:0,12,121	./.:.:.:.:.	./.:.:.:.:.	1/1:0,4:4:12:118,12,0	./.:.:.:.:.	0/0:5,0:5:15:0,15,143	0/0:3,0:3:9:0,9,87	0/0:6,0:6:18:0,18,178	0/0:2,0:2:6:0,6,58	0/0:1,0:1:3:0,3,31	0/0:1,0:1:3:0,3,31	0/0:5,0:5:15:0,15,145	0/0:5,0:5:15:0,15,148	0/0:6,0:6:18:0,18,183	0/0:3,0:3:9:0,9,92	0/0:8,0:8:24:0,24,241	0/0:2,0:2:6:0,6,59	0/0:1,0:1:3:0,3,32	0/0:2,0:2:6:0,6,59	0/0:3,0:3:9:0,9,89	0/0:7,0:7:18:0,18,189	0/0:5,0:5:15:0,15,147	0/0:3,0:3:6:0,6,74	./.:.:.:.:.	0/0:3,0:3:6:0,6,75	./.:.:.:.:.	0/0:1,0:1:3:0,3,31	./.:.:.:.:.	0/0:7,0:7:15:0,15,179	0/0:33,0:33:99:0,99,1122
chr1	34826699	.	A	G	16972.5	.	AC=217;AF=0.904;AN=240;BaseQRankSum=-4.761;DP=737;Dels=0.00;FS=5.788;HaplotypeScore=0.0000;InbreedingCoeff=0.4475;MLEAC=217;MLEAF=0.904;MQ=59.70;MQ0=1;MQRankSum=0.259;QD=28.77;ReadPosRankSum=-1.045	GT:AD:DP:GQ:PL	0/0:48,0:48:99:0,141,1505	1/1:0,23:23:69:700,69,0	1/1:0,18:18:54:552,54,0	1/1:0,36:36:99:1081,105,0	1/1:0,21:21:48:555,48,0	0/0:9,0:9:27:0,27,282	1/1:0,3:3:9:90,9,0	1/1:0,3:3:9:91,9,0	1/1:0,2:2:6:61,6,0	1/1:0,9:9:27:274,27,0	./.:.:.:.:.	1/1:0,9:9:24:251,24,0	1/1:0,8:8:21:231,21,0	1/1:0,2:2:6:65,6,0	1/1:0,13:13:36:363,36,0	1/1:0,10:10:27:285,27,0	1/1:0,10:10:30:299,30,0	1/1:0,1:1:3:32,3,0	1/1:0,3:3:9:93,9,0	./.:.:.:.:.	1/1:0,2:2:6:63,6,0	1/1:0,6:6:15:172,15,0	1/1:0,11:11:33:349,33,0	0/0:17,0:17:42:0,42,475	1/1:0,3:3:9:96,9,0	1/1:0,11:11:33:343,33,0	1/1:0,18:18:54:542,54,0	1/1:0,2:2:6:60,6,0	1/1:0,2:2:6:65,6,0	1/1:0,5:5:15:157,15,0	1/1:0,8:8:24:247,24,0	1/1:0,3:3:9:92,9,0	1/1:0,7:7:15:179,15,0	0/1:1,1:2:26:26,0,26	1/1:0,14:14:39:411,39,0	1/1:0,1:1:3:32,3,0	1/1:0,17:17:48:506,48,0	1/1:0,3:3:9:89,9,0	1/1:0,10:10:30:304,30,0	./.:.:.:.:.	1/1:0,3:3:9:94,9,0	0/0:15,0:15:42:0,42,457	0/0:13,0:13:39:0,39,410	1/1:0,14:14:39:406,39,0	1/1:0,15:15:33:377,33,0	1/1:0,10:10:27:282,27,0	1/1:0,9:9:24:262,24,0	1/1:0,2:2:6:65,6,0	1/1:0,1:1:3:30,3,0	1/1:0,6:6:18:184,18,0	1/1:0,2:2:6:61,6,0	0/0:2,0:2:6:0,6,62	1/1:0,2:2:6:61,6,0	1/1:0,2:2:6:62,6,0	1/1:0,8:8:24:248,24,0	./.:.:.:.:.	1/1:0,2:2:6:59,6,0	1/1:0,14:14:39:419,39,0	./.:.:.:.:.	0/0:3,0:3:9:0,9,94	1/1:0,1:1:3:29,3,0	1/1:0,1:1:3:31,3,0	1/1:0,2:2:6:59,6,0	1/1:0,7:7:18:200,18,0	1/1:0,2:2:6:61,6,0	1/1:0,5:5:15:151,15,0	0/0:2,0:2:6:0,6,63	1/1:0,6:6:18:184,18,0	./.:.:.:.:.	./.:.:.:.:.	1/1:0,1:1:3:31,3,0	1/1:0,2:2:6:61,6,0	1/1:0,2:2:6:57,6,0	1/1:0,6:6:15:162,15,0	1/1:0,4:4:12:123,12,0	1/1:0,3:3:9:92,9,0	1/1:0,1:1:3:31,3,0	1/1:0,1:1:3:32,3,0	./.:.:.:.:.	1/1:0,2:2:6:61,6,0	./.:.:.:.:.	1/1:0,1:1:3:29,3,0	1/1:0,2:2:6:65,6,0	1/1:0,3:3:9:94,9,0	0/1:1,3:4:18:81,0,18	1/1:0,5:5:15:156,15,0	1/1:0,4:4:12:120,12,0	1/1:0,2:2:6:63,6,0	1/1:0,3:3:9:93,9,0	1/1:0,2:2:6:63,6,0	./.:.:.:.:.	1/1:0,5:5:15:156,15,0	1/1:0,3:3:9:92,9,0	1/1:0,2:2:6:55,6,0	1/1:0,3:3:6:61,6,0	1/1:0,1:1:3:31,3,0	1/1:0,8:8:24:243,24,0	1/1:0,2:2:6:61,6,0	1/1:0,2:2:6:58,6,0	1/1:0,3:3:9:92,9,0	./.:.:.:.:.	1/1:0,1:1:3:31,3,0	1/1:0,3:3:9:89,9,0	1/1:0,2:2:6:55,6,0	1/1:0,1:1:3:32,3,0	1/1:0,2:2:6:60,6,0	0/1:3,1:4:20:20,0,75	1/1:0,2:2:6:60,6,0	1/1:0,2:2:6:63,6,0	1/1:0,3:3:9:89,9,0	1/1:0,5:5:15:151,15,0	1/1:0,2:2:6:65,6,0	1/1:0,3:3:9:90,9,0	1/1:0,2:2:6:59,6,0	1/1:0,9:9:24:264,24,0	1/1:0,4:4:12:123,12,0	1/1:0,6:6:18:180,18,0	1/1:0,4:4:12:120,12,0	./.:.:.:.:.	1/1:0,5:5:15:154,15,0	1/1:0,4:4:12:121,12,0	0/0:4,0:4:9:0,9,110	1/1:0,6:6:18:177,18,0	1/1:0,5:5:15:154,15,0	1/1:0,6:6:18:186,18,0	1/1:0,2:2:3:45,3,0	1/1:0,1:1:3:31,3,0	1/1:0,3:3:9:92,9,0	1/1:0,5:5:15:153,15,0	./.:.:.:.:.	./.:.:.:.:.	./.:.:.:.:.	./.:.:.:.:.	./.:.:.:.:.	1/1:0,4:4:6:89,6,0	1/1:0,7:7:12:165,12,0	0/0:34,0:34:99:0,102,1137
chr1	34827696	.	G	A	2347.35	.	AC=16;AF=0.065;AN=248;BaseQRankSum=1.343;DP=962;Dels=0.00;FS=0.000;HaplotypeScore=0.0524;InbreedingCoeff=0.5003;MLEAC=14;MLEAF=0.056;MQ=59.83;MQ0=0;MQRankSum=0.707;QD=26.67;ReadPosRankSum=-2.723	GT:AD:DP:GQ:PL	0/0:45,0:45:99:0,135,1397	0/0:15,0:15:45:0,45,466	0/0:19,0:19:54:0,54,569	0/0:44,0:44:99:0,132,1319	0/0:22,0:22:63:0,63,657	1/1:0,14:14:42:429,42,0	0/0:22,0:22:66:0,66,674	0/0:2,0:2:6:0,6,61	./.:.:.:.:.	0/0:15,0:15:45:0,45,452	0/0:1,0:1:3:0,3,32	0/0:15,0:15:45:0,45,453	0/0:15,0:15:45:0,45,447	./.:.:.:.:.	0/0:18,0:18:54:0,54,553	0/0:24,0:24:72:0,72,721	0/0:16,0:16:48:0,48,478	./.:.:.:.:.	0/0:8,0:8:24:0,24,246	0/0:7,0:7:15:0,15,180	0/0:2,0:2:6:0,6,62	0/0:18,0:18:42:0,42,471	0/0:25,0:25:69:0,69,739	0/0:22,0:22:63:0,63,657	./.:.:.:.:.	0/0:15,0:15:42:0,42,436	0/0:9,0:9:27:0,27,272	0/0:1,0:1:3:0,3,32	0/0:1,0:1:3:0,3,33	0/0:22,0:22:63:0,63,644	0/0:2,0:2:6:0,6,63	0/0:2,0:2:6:0,6,67	0/0:14,0:14:42:0,42,418	0/0:1,0:1:3:0,3,32	0/0:18,0:18:48:0,48,502	0/0:5,0:5:15:0,15,161	0/0:21,0:21:60:0,60,622	0/0:11,0:11:33:0,33,342	0/0:7,0:7:21:0,21,212	./.:.:.:.:.	0/0:2,0:2:6:0,6,63	1/1:0,18:18:54:556,54,0	1/1:0,17:17:48:507,48,0	0/0:13,0:13:36:0,36,373	0/0:13,0:13:39:0,39,384	1/1:0,23:23:63:677,63,0	0/0:12,0:12:33:0,33,345	0/0:4,0:4:12:0,12,130	0/0:4,0:4:12:0,12,120	0/0:6,0:6:18:0,18,176	0/0:1,0:1:3:0,3,29	1/1:0,4:4:12:119,12,0	0/0:5,0:5:15:0,15,155	0/0:2,0:2:6:0,6,57	0/0:5,0:5:15:0,15,153	0/0:2,0:2:6:0,6,69	0/0:5,0:5:12:0,12,134	0/0:5,0:5:15:0,15,149	0/0:3,0:3:9:0,9,96	0/0:5,0:5:15:0,15,153	0/0:5,0:5:15:0,15,145	0/0:1,0:1:3:0,3,30	0/0:6,0:6:15:0,15,167	0/0:2,0:2:6:0,6,59	0/0:9,0:9:27:0,27,270	0/0:7,0:7:21:0,21,208	0/0:7,0:7:21:0,21,214	0/0:4,0:4:12:0,12,132	0/0:6,0:6:18:0,18,174	./.:.:.:.:.	0/0:1,0:1:3:0,3,32	0/0:5,0:5:15:0,15,148	0/0:4,0:4:12:0,12,126	0/0:7,0:7:21:0,21,209	0/0:3,0:3:9:0,9,91	0/0:1,0:1:3:0,3,32	0/0:2,0:2:6:0,6,65	0/0:3,0:3:9:0,9,92	0/0:1,0:1:3:0,3,31	0/0:6,0:6:18:0,18,185	0/0:1,0:1:3:0,3,32	0/0:3,0:3:9:0,9,89	0/0:5,0:5:15:0,15,148	0/0:2,0:2:6:0,6,63	0/0:4,0:4:12:0,12,120	0/0:4,0:4:12:0,12,125	./.:.:.:.:.	0/0:4,0:4:12:0,12,122	0/0:5,0:5:15:0,15,150	0/0:2,0:2:6:0,6,66	0/0:3,0:3:6:0,6,76	0/0:2,0:2:6:0,6,57	0/0:4,0:4:12:0,12,124	./.:.:.:.:.	0/0:6,0:6:18:0,18,185	0/0:4,0:4:12:0,12,127	0/0:3,0:3:9:0,9,97	./.:.:.:.:.	0/0:1,0:1:3:0,3,31	0/0:2,0:2:6:0,6,62	0/0:7,0:7:21:0,21,223	./.:.:.:.:.	0/0:3,0:3:9:0,9,90	0/0:2,0:2:6:0,6,65	0/0:2,0:2:6:0,6,62	0/0:6,0:6:18:0,18,182	1/1:0,2:2:6:66,6,0	0/0:7,0:7:21:0,21,203	0/0:2,0:2:6:0,6,65	0/0:2,0:2:6:0,6,57	0/0:6,0:6:18:0,18,175	0/0:2,0:2:6:0,6,66	0/0:4,0:4:12:0,12,117	0/0:8,0:8:21:0,21,218	0/0:3,0:3:6:0,6,76	0/0:2,0:2:6:0,6,63	0/0:2,0:2:6:0,6,61	0/0:2,0:2:6:0,6,63	0/0:5,0:5:12:0,12,138	0/0:1,0:1:3:0,3,32	0/0:3,0:3:9:0,9,93	0/0:6,0:6:18:0,18,182	0/0:3,0:3:9:0,9,93	0/0:4,0:4:12:0,12,122	0/0:5,0:5:15:0,15,155	0/0:5,0:5:15:0,15,145	0/0:7,0:7:21:0,21,206	0/0:4,0:4:12:0,12,125	0/0:5,0:5:12:0,12,138	1/1:0,2:2:3:45,3,0	./.:.:.:.:.	0/0:3,0:3:6:0,6,74	./.:.:.:.:.	0/0:11,0:11:21:0,21,270	./.:.:.:.:.	1/1:0,8:8:12:179,12,0	0/0:45,0:45:99:0,135,1433
chr1	34828014	.	G	A	23157.2	.	AC=241;AF=0.941;AN=256;BaseQRankSum=0.238;DP=857;Dels=0.00;FS=7.112;HaplotypeScore=0.0336;InbreedingCoeff=0.3839;MLEAC=242;MLEAF=0.945;MQ=59.83;MQ0=0;MQRankSum=-1.984;QD=29.84;ReadPosRankSum=0.135	GT:AD:DP:GQ:PL	1/1:0,69:69:99:2172,207,0	1/1:0,15:15:45:456,45,0	1/1:0,20:20:60:620,60,0	1/1:0,31:31:93:938,93,0	1/1:0,23:23:60:649,60,0	0/0:9,0:9:27:0,27,278	1/1:0,18:18:42:489,42,0	1/1:0,2:2:6:62,6,0	1/1:0,3:3:9:95,9,0	1/1:0,11:11:33:344,33,0	./.:.:.:.:.	1/1:0,23:23:69:715,69,0	1/1:0,9:9:27:281,27,0	./.:.:.:.:.	1/1:0,8:8:24:252,24,0	1/1:0,9:9:27:275,27,0	1/1:0,20:20:57:582,57,0	./.:.:.:.:.	1/1:0,7:7:21:217,21,0	1/1:0,4:4:12:118,12,0	1/1:0,1:1:3:32,3,0	1/1:0,10:10:21:258,21,0	1/1:0,17:17:51:528,51,0	1/1:0,16:16:48:493,48,0	1/1:0,3:3:9:100,9,0	1/1:0,20:20:57:601,57,0	1/1:0,11:11:33:343,33,0	1/1:0,1:1:3:29,3,0	./.:.:.:.:.	1/1:0,14:14:39:415,39,0	1/1:0,2:2:6:67,6,0	1/1:0,1:1:3:32,3,0	1/1:0,14:14:39:411,39,0	1/1:0,2:2:6:59,6,0	1/1:0,14:14:42:426,42,0	1/1:0,4:4:12:130,12,0	1/1:0,18:18:51:540,51,0	1/1:0,10:10:30:308,30,0	1/1:0,12:12:30:329,30,0	1/1:0,1:1:3:34,3,0	./.:.:.:.:.	0/0:16,0:16:48:0,48,478	0/0:9,0:9:27:0,27,276	1/1:0,12:12:36:361,36,0	1/1:0,15:15:45:466,45,0	1/1:0,13:13:33:367,33,0	1/1:0,17:17:45:491,45,0	1/1:0,5:5:15:154,15,0	1/1:0,3:3:9:84,9,0	1/1:0,6:6:18:184,18,0	1/1:0,1:1:3:31,3,0	0/0:4,0:4:12:0,12,129	1/1:0,3:3:9:97,9,0	1/1:0,5:5:15:150,15,0	1/1:0,3:3:9:93,9,0	1/1:0,1:1:3:33,3,0	1/1:0,5:5:15:159,15,0	1/1:0,1:1:3:31,3,0	./.:.:.:.:.	1/1:0,8:8:24:250,24,0	./.:.:.:.:.	1/1:0,1:1:3:29,3,0	1/1:0,4:4:12:129,12,0	1/1:0,3:3:9:91,9,0	1/1:0,6:6:18:189,18,0	1/1:0,4:4:12:124,12,0	1/1:0,1:1:3:31,3,0	1/1:0,4:4:12:120,12,0	1/1:0,5:5:15:149,15,0	1/1:0,2:2:6:57,6,0	1/1:0,2:2:6:62,6,0	1/1:0,2:2:6:59,6,0	1/1:0,3:3:9:89,9,0	0/1:1,2:3:22:55,0,22	1/1:0,4:4:12:121,12,0	1/1:0,4:4:12:130,12,0	1/1:0,5:5:9:106,9,0	1/1:0,1:1:3:32,3,0	1/1:0,1:1:3:30,3,0	1/1:0,5:5:15:153,15,0	1/1:0,2:2:6:61,6,0	1/1:0,3:3:9:95,9,0	1/1:0,4:4:12:118,12,0	1/1:0,5:5:15:160,15,0	1/1:0,4:4:12:124,12,0	1/1:0,2:2:6:65,6,0	1/1:0,1:1:3:31,3,0	1/1:0,6:6:18:191,18,0	1/1:0,3:3:9:93,9,0	1/1:0,12:12:36:390,36,0	1/1:0,2:2:6:61,6,0	1/1:0,2:2:6:62,6,0	1/1:0,1:1:3:30,3,0	1/1:0,4:4:12:122,12,0	1/1:0,2:2:6:62,6,0	1/1:0,1:1:3:34,3,0	1/1:0,6:6:18:185,18,0	1/1:0,2:2:6:62,6,0	1/1:0,2:2:6:61,6,0	1/1:0,2:2:6:59,6,0	1/1:0,3:3:9:96,9,0	1/1:0,3:3:9:92,9,0	1/1:0,1:1:3:30,3,0	1/1:0,3:3:9:91,9,0	1/1:0,5:5:15:156,15,0	1/1:0,1:1:3:30,3,0	1/1:0,3:3:9:92,9,0	1/1:0,6:6:18:184,18,0	./.:.:.:.:.	1/1:0,7:7:12:149,12,0	1/1:0,4:4:12:115,12,0	./.:.:.:.:.	1/1:0,8:8:24:250,24,0	1/1:0,5:5:15:142,15,0	1/1:0,2:2:6:61,6,0	1/1:0,3:3:9:95,9,0	1/1:0,3:3:9:92,9,0	1/1:0,3:3:9:95,9,0	1/1:0,3:3:9:91,9,0	1/1:0,4:4:12:126,12,0	1/1:0,5:5:15:160,15,0	1/1:0,2:2:6:61,6,0	1/1:0,4:4:12:125,12,0	1/1:0,2:2:6:61,6,0	1/1:0,1:1:3:31,3,0	1/1:0,7:7:21:210,21,0	1/1:0,5:5:15:152,15,0	1/1:0,3:3:9:87,9,0	1/1:0,1:1:3:32,3,0	0/0:1,0:1:3:0,3,31	1/1:0,4:4:12:121,12,0	0/0:5,0:5:9:0,9,119	1/1:0,2:2:3:44,3,0	1/1:0,2:2:3:45,3,0	1/1:0,2:2:3:45,3,0	1/1:0,2:2:3:45,3,0	0/0:37,0:37:99:0,111,1223
chr1	34829737	.	G	A	668.14	.	AC=14;AF=0.057;AN=246;BaseQRankSum=-5.212;DP=698;Dels=0.00;FS=3.669;HaplotypeScore=0.0985;InbreedingCoeff=0.3610;MLEAC=10;MLEAF=0.041;MQ=59.78;MQ0=0;MQRankSum=-1.139;QD=21.55;ReadPosRankSum=0.257	GT:AD:DP:GQ:PL	0/0:47,0:47:99:0,141,1493	0/0:10,0:10:30:0,30,316	0/0:18,0:18:54:0,54,580	0/0:30,0:30:90:0,90,936	0/0:13,0:13:39:0,39,417	0/0:4,0:4:12:0,12,124	0/0:11,0:11:33:0,33,342	0/0:2,0:2:6:0,6,65	0/0:4,0:4:12:0,12,126	0/0:9,0:9:27:0,27,279	./.:.:.:.:.	0/0:9,0:9:24:0,24,271	0/0:18,0:18:48:0,48,536	0/0:1,0:1:3:0,3,31	0/0:11,0:11:27:0,27,306	0/0:8,0:8:21:0,21,226	0/0:10,0:10:30:0,30,315	./.:.:.:.:.	0/0:5,0:5:12:0,12,138	0/0:2,0:2:6:0,6,62	0/0:1,0:1:3:0,3,31	0/0:4,0:4:9:0,9,107	0/0:6,0:6:18:0,18,192	0/0:11,0:11:33:0,33,348	0/0:1,0:2:3:0,3,33	0/0:18,0:18:51:0,51,556	0/0:13,0:13:36:0,36,396	0/0:2,0:2:6:0,6,65	0/0:2,0:2:6:0,6,67	0/0:13,0:13:33:0,33,369	0/0:2,0:2:6:0,6,65	0/0:2,0:2:6:0,6,64	0/0:3,0:3:6:0,6,75	0/0:1,0:1:3:0,3,33	0/0:16,0:16:48:0,48,517	./.:.:.:.:.	0/0:16,0:16:48:0,48,499	0/0:7,0:7:18:0,18,203	0/0:7,0:7:21:0,21,223	0/0:2,0:2:6:0,6,61	0/0:2,0:2:6:0,6,67	0/0:8,0:8:24:0,24,252	0/0:15,0:15:36:0,36,409	0/0:11,0:11:33:0,33,351	0/0:11,0:11:30:0,30,336	1/1:0,6:6:15:164,15,0	0/0:13,0:13:33:0,33,378	0/0:1,0:1:3:0,3,34	0/0:1,0:1:3:0,3,32	0/0:5,0:5:15:0,15,160	0/0:4,0:4:12:0,12,122	0/0:1,0:1:3:0,3,31	0/0:5,0:5:15:0,15,158	0/0:2,0:2:6:0,6,62	0/0:1,0:1:3:0,3,32	./.:.:.:.:.	0/0:2,0:2:6:0,6,67	0/0:6,0:6:18:0,18,189	0/0:4,0:4:12:0,12,132	0/0:1,0:1:3:0,3,32	0/0:7,0:7:15:0,15,183	0/0:7,0:7:21:0,21,221	0/0:7,0:7:18:0,18,193	0/0:2,0:2:6:0,6,65	0/0:2,0:2:6:0,6,65	0/0:6,0:6:18:0,18,184	1/1:0,4:4:12:128,12,0	0/0:6,0:6:18:0,18,188	0/0:2,0:2:6:0,6,63	0/0:3,0:3:9:0,9,95	0/0:3,0:3:9:0,9,89	0/0:2,0:2:6:0,6,63	0/0:6,0:6:18:0,18,195	0/0:2,0:2:6:0,6,63	0/0:3,0:3:9:0,9,93	0/0:1,0:1:3:0,3,32	0/0:3,0:3:9:0,9,97	0/0:1,0:1:3:0,3,34	./.:.:.:.:.	1/1:0,11:11:27:302,27,0	0/0:3,0:3:9:0,9,98	0/0:2,0:2:6:0,6,63	0/0:3,0:3:9:0,9,95	0/0:4,0:4:12:0,12,127	0/0:4,0:4:12:0,12,130	./.:.:.:.:.	0/0:3,0:3:9:0,9,92	./.:.:.:.:.	0/0:5,0:5:15:0,15,153	0/0:2,0:2:6:0,6,51	0/0:2,0:2:6:0,6,65	0/0:3,0:3:9:0,9,91	0/0:2,0:2:6:0,6,63	./.:.:.:.:.	0/0:4,0:4:12:0,12,126	./.:.:.:.:.	0/0:2,0:2:6:0,6,63	0/0:3,0:3:9:0,9,95	./.:.:.:.:.	0/0:1,0:1:3:0,3,31	0/0:1,0:1:3:0,3,29	0/0:3,0:3:9:0,9,95	0/0:4,0:4:12:0,12,126	./.:.:.:.:.	0/0:3,0:3:9:0,9,95	0/0:4,0:4:12:0,12,127	0/0:1,0:1:3:0,3,32	0/0:3,0:3:9:0,9,94	0/0:1,0:1:3:0,3,34	./.:.:.:.:.	0/0:2,0:2:3:0,3,31	0/0:1,0:1:3:0,3,35	0/0:8,0:8:24:0,24,255	0/0:5,0:5:15:0,15,153	0/0:5,0:5:15:0,15,156	0/0:10,0:10:30:0,30,314	0/0:5,0:5:15:0,15,158	0/0:2,0:2:6:0,6,63	0/0:2,0:2:6:0,6,63	0/0:1,0:1:3:0,3,33	0/0:3,0:3:9:0,9,97	0/0:3,0:3:9:0,9,97	0/0:5,0:5:15:0,15,158	0/0:2,0:2:6:0,6,61	0/0:3,0:3:9:0,9,92	0/0:4,0:4:12:0,12,123	0/0:4,0:4:9:0,9,109	0/0:3,0:3:9:0,9,94	0/0:4,0:4:12:0,12,130	./.:.:.:.:.	1/1:0,4:4:12:123,12,0	0/0:1,0:1:3:0,3,22	1/1:0,2:2:3:45,3,0	1/1:0,2:2:3:45,3,0	1/1:0,2:2:3:45,3,0	./.:.:.:.:.	0/0:35,0:35:99:0,105,1182
chr1	34832367	.	T	C	1257.12	.	AC=24;AF=0.094;AN=256;BaseQRankSum=1.691;DP=813;Dels=0.00;FS=0.531;HaplotypeScore=0.1256;InbreedingCoeff=0.3866;MLEAC=21;MLEAF=0.082;MQ=60.20;MQ0=0;MQRankSum=-0.768;QD=21.67;ReadPosRankSum=0.980	GT:AD:DP:GQ:PL	0/0:47,0:47:99:0,141,1489	0/0:21,0:21:57:0,57,601	0/0:12,0:12:36:0,36,361	0/0:38,0:38:99:0,114,1151	0/0:12,0:12:36:0,36,376	0/0:16,0:16:45:0,45,466	1/1:0,11:11:30:331,30,0	0/0:3,0:3:9:0,9,95	./.:.:.:.:.	0/0:16,0:16:48:0,48,485	0/0:1,0:1:3:0,3,32	0/0:18,0:18:54:0,54,549	0/0:10,0:10:30:0,30,307	1/1:0,1:1:3:32,3,0	0/0:12,0:12:36:0,36,369	0/0:12,0:12:36:0,36,367	0/0:20,0:20:54:0,54,582	0/0:3,0:3:9:0,9,92	0/0:10,0:10:24:0,24,277	./.:.:.:.:.	0/0:2,0:2:6:0,6,63	1/1:0,6:6:15:167,15,0	0/0:19,0:19:54:0,54,546	0/0:18,0:18:51:0,51,535	./.:.:.:.:.	0/0:21,0:21:63:0,63,629	0/0:9,0:9:24:0,24,267	0/0:2,0:2:6:0,6,61	0/0:3,0:3:9:0,9,93	0/0:17,0:17:39:0,39,452	0/0:1,0:1:3:0,3,32	0/0:2,0:2:6:0,6,67	0/0:16,0:16:48:0,48,482	0/0:2,0:2:6:0,6,63	0/0:20,0:20:60:0,60,612	0/0:1,0:1:3:0,3,32	0/0:12,0:12:30:0,30,343	0/0:4,0:4:12:0,12,120	0/0:5,0:5:15:0,15,154	./.:.:.:.:.	0/0:2,0:2:6:0,6,63	0/0:7,0:7:21:0,21,220	0/0:14,0:14:42:0,42,429	0/0:15,0:15:45:0,45,466	0/0:13,0:13:39:0,39,395	0/0:9,0:9:21:0,21,231	0/0:11,0:11:33:0,33,326	0/0:1,0:1:3:0,3,32	./.:.:.:.:.	0/0:5,0:5:15:0,15,159	./.:.:.:.:.	0/0:5,0:5:15:0,15,154	0/0:5,0:5:15:0,15,159	0/0:2,0:2:6:0,6,61	0/0:3,0:3:9:0,9,92	0/0:3,0:3:9:0,9,95	0/0:9,0:9:27:0,27,275	0/0:6,0:6:18:0,18,185	0/0:1,0:1:3:0,3,31	0/0:2,0:2:6:0,6,63	0/0:1,0:1:3:0,3,32	0/0:1,0:1:3:0,3,31	0/0:7,0:7:21:0,21,213	0/0:3,0:3:9:0,9,93	0/0:10,0:10:30:0,30,312	0/0:3,0:3:9:0,9,91	0/0:3,0:3:9:0,9,93	0/0:3,0:3:9:0,9,93	0/0:1,0:1:3:0,3,30	./.:.:.:.:.	0/0:3,0:3:9:0,9,90	0/0:2,0:2:6:0,6,59	0/0:1,0:1:3:0,3,27	0/0:5,0:5:15:0,15,150	0/0:4,0:4:9:0,9,107	0/0:3,0:3:9:0,9,91	0/0:3,0:3:9:0,9,97	1/1:0,4:4:12:133,12,0	0/0:1,0:1:3:0,3,32	0/0:3,0:3:9:0,9,96	0/0:2,0:2:6:0,6,63	0/0:3,0:3:9:0,9,92	0/0:3,0:3:9:0,9,97	0/0:1,0:1:3:0,3,31	0/0:2,0:2:6:0,6,54	0/0:3,0:3:9:0,9,92	0/0:3,0:3:9:0,9,89	0/0:3,0:3:9:0,9,92	0/0:6,0:6:18:0,18,183	0/0:3,0:3:9:0,9,97	0/0:2,0:2:6:0,6,60	0/0:6,0:6:18:0,18,183	0/1:1,1:2:26:26,0,27	0/0:1,0:1:3:0,3,31	0/0:1,0:1:3:0,3,23	0/1:2,1:3:23:23,0,54	0/1:1,6:7:10:170,0,10	0/0:3,0:3:9:0,9,95	1/1:0,1:1:3:35,3,0	0/0:1,0:1:3:0,3,32	0/0:7,0:7:21:0,21,224	0/0:1,0:1:3:0,3,31	0/0:1,0:1:3:0,3,32	0/1:2,2:4:52:52,0,53	0/0:2,0:2:6:0,6,63	1/1:0,4:4:12:124,12,0	0/0:2,0:2:6:0,6,61	0/0:9,0:9:27:0,27,283	0/0:1,0:1:3:0,3,31	0/0:5,0:5:12:0,12,136	0/0:6,0:6:18:0,18,179	0/0:1,0:1:3:0,3,31	0/0:8,0:8:24:0,24,252	0/0:2,0:2:6:0,6,63	0/0:3,0:3:9:0,9,94	0/0:2,0:2:6:0,6,62	0/0:4,0:4:12:0,12,124	0/0:3,0:3:9:0,9,92	0/0:1,0:1:3:0,3,31	1/1:0,5:5:15:156,15,0	0/0:3,0:3:9:0,9,93	0/0:11,0:11:30:0,30,331	1/1:0,3:3:9:97,9,0	0/0:1,0:1:3:0,3,28	1/1:0,4:4:12:126,12,0	1/1:0,3:3:6:64,6,0	0/0:6,0:6:18:0,18,189	0/0:7,0:7:21:0,21,214	0/0:1,0:1:3:0,3,28	./.:.:.:.:.	0/0:4,0:4:6:0,6,75	./.:.:.:.:.	0/0:4,0:4:6:0,6,89	0/0:4,0:4:6:0,6,89	0/0:2,0:3:3:0,3,45	0/0:2,0:2:3:0,3,45	0/0:33,0:33:99:0,99,1122
chr1	34832898	.	A	G	814.52	.	AC=13;AF=0.052;AN=248;BaseQRankSum=1.008;DP=890;Dels=0.00;FS=0.000;HaplotypeScore=0.0974;InbreedingCoeff=0.2947;MLEAC=12;MLEAF=0.048;MQ=59.71;MQ0=0;MQRankSum=0.702;QD=18.51;ReadPosRankSum=-1.980	GT:AD:DP:GQ:PL	0/0:51,0:51:99:0,129,1478	0/0:15,0:15:36:0,36,412	0/0:19,0:19:51:0,51,551	0/0:45,0:45:99:0,135,1357	0/0:10,0:10:27:0,27,287	0/0:11,0:11:24:0,24,284	0/0:14,0:14:36:0,36,387	0/0:1,0:1:3:0,3,30	0/0:1,0:1:3:0,3,32	0/0:15,0:15:39:0,39,424	0/0:1,0:1:3:0,3,31	0/0:14,0:14:42:0,42,424	0/0:13,0:13:39:0,39,395	0/0:2,0:2:6:0,6,61	0/0:18,0:18:48:0,48,514	0/0:10,0:10:27:0,27,285	0/0:15,0:15:39:0,39,412	./.:.:.:.:.	1/1:0,8:8:21:229,21,0	0/0:4,0:4:12:0,12,115	0/0:1,0:1:3:0,3,30	0/0:11,0:11:30:0,30,312	0/0:8,0:8:21:0,21,235	0/0:22,0:22:66:0,66,652	0/0:1,0:1:3:0,3,31	0/0:20,0:20:60:0,60,612	0/0:21,0:21:51:0,51,575	0/0:1,0:1:3:0,3,30	0/1:3,1:4:20:20,0,84	0/0:18,0:18:45:0,45,503	1/1:0,1:1:3:32,3,0	./.:.:.:.:.	1/1:0,13:13:30:340,30,0	0/0:5,0:5:15:0,15,166	0/0:18,0:18:54:0,54,540	0/0:2,0:2:6:0,6,65	0/0:17,0:17:51:0,51,512	0/0:11,0:11:33:0,33,332	0/0:15,0:15:42:0,42,437	0/0:1,0:1:3:0,3,32	0/0:3,0:3:9:0,9,97	0/0:8,0:8:24:0,24,246	0/0:4,0:4:12:0,12,126	0/0:13,0:13:39:0,39,395	0/0:23,0:23:69:0,69,681	0/0:13,0:13:36:0,36,384	0/0:9,0:9:27:0,27,272	0/0:3,0:3:9:0,9,94	0/0:2,0:2:6:0,6,61	0/0:10,0:10:30:0,30,306	0/0:2,0:2:6:0,6,61	0/0:1,0:1:3:0,3,31	0/0:5,0:5:12:0,12,134	0/0:4,0:4:12:0,12,118	0/0:2,0:2:6:0,6,60	0/0:1,0:1:3:0,3,32	0/0:4,0:4:12:0,12,117	0/0:6,0:6:18:0,18,180	0/0:3,0:3:6:0,6,75	0/0:5,0:5:15:0,15,153	./.:.:.:.:.	./.:.:.:.:.	0/0:9,0:9:24:0,24,259	0/0:9,0:9:24:0,24,254	0/0:3,0:3:9:0,9,91	0/0:1,0:1:3:0,3,31	0/0:9,0:9:21:0,21,242	0/0:2,0:2:6:0,6,61	0/0:5,0:5:15:0,15,160	./.:.:.:.:.	1/1:0,7:7:18:199,18,0	1/1:0,3:3:9:86,9,0	0/0:5,0:5:15:0,15,151	0/0:5,0:5:15:0,15,148	0/0:6,0:6:18:0,18,184	0/0:4,0:4:12:0,12,114	0/0:1,0:1:3:0,3,32	0/0:3,0:3:9:0,9,88	0/0:3,0:3:9:0,9,93	./.:.:.:.:.	0/0:4,0:4:12:0,12,122	0/0:4,0:4:12:0,12,118	0/0:3,0:3:9:0,9,96	0/0:3,0:3:9:0,9,88	0/0:7,0:7:21:0,21,204	./.:.:.:.:.	0/0:4,0:4:12:0,12,118	./.:.:.:.:.	0/0:4,0:4:12:0,12,121	0/0:2,0:2:6:0,6,65	0/0:2,0:2:6:0,6,57	0/0:9,0:9:27:0,27,275	0/0:8,0:8:24:0,24,243	0/0:3,0:3:9:0,9,90	0/0:1,0:1:3:0,3,30	0/0:2,0:2:6:0,6,61	0/0:2,1:3:6:0,6,62	./.:.:.:.:.	0/0:2,0:2:6:0,6,60	0/0:1,0:1:3:0,3,30	0/1:2,1:3:21:21,0,52	0/0:2,0:2:6:0,6,63	0/0:1,0:1:3:0,3,31	0/0:6,0:6:18:0,18,183	0/0:2,0:2:6:0,6,63	0/0:11,0:11:27:0,27,305	0/1:2,3:5:44:80,0,44	0/0:9,0:9:24:0,24,251	./.:.:.:.:.	0/0:1,0:1:3:0,3,31	0/0:5,0:5:15:0,15,151	./.:.:.:.:.	0/0:6,0:6:15:0,15,166	0/0:3,0:3:9:0,9,89	0/0:5,0:5:15:0,15,154	0/0:7,0:7:15:0,15,179	0/0:4,0:4:9:0,9,106	0/0:4,0:4:12:0,12,123	0/0:2,0:2:6:0,6,59	0/0:1,0:1:3:0,3,32	0/0:6,0:6:18:0,18,176	0/0:4,0:4:12:0,12,120	0/0:7,0:7:21:0,21,209	0/0:4,0:4:12:0,12,123	0/0:11,0:11:30:0,30,313	0/0:7,0:7:21:0,21,207	0/0:4,0:4:9:0,9,106	0/0:5,0:5:15:0,15,151	0/0:2,0:2:6:0,6,61	./.:.:.:.:.	0/0:2,0:2:3:0,3,45	0/0:2,0:2:3:0,3,45	0/0:2,0:2:3:0,3,45	./.:.:.:.:.	0/0:6,0:6:9:0,9,134	0/0:4,0:4:6:0,6,89	0/0:31,0:31:93:0,93,1047
chr1	34834286	.	T	A	1608.72	.	AC=21;AF=0.085;AN=248;BaseQRankSum=1.451;DP=928;Dels=0.00;FS=1.599;HaplotypeScore=0.0883;InbreedingCoeff=0.4596;MLEAC=19;MLEAF=0.077;MQ=59.65;MQ0=2;MQRankSum=0.295;QD=24.37;ReadPosRankSum=-0.343	GT:AD:DP:GQ:PL	0/0:66,0:66:99:0,198,2053	0/0:26,0:26:75:0,75,799	0/0:14,0:14:42:0,42,431	0/0:29,0:29:84:0,84,879	0/0:20,0:20:60:0,60,617	0/0:14,0:14:39:0,39,410	1/1:0,21:21:63:655,63,0	0/0:4,0:4:12:0,12,126	0/0:3,0:3:9:0,9,97	0/0:19,0:19:57:0,57,581	0/0:3,0:3:9:0,9,95	0/0:7,0:7:21:0,21,220	0/0:18,0:18:48:0,48,524	./.:.:.:.:.	0/0:27,0:27:81:0,81,826	0/0:15,0:15:45:0,45,459	0/0:16,0:16:48:0,48,489	./.:.:.:.:.	0/0:9,0:9:21:0,21,242	./.:.:.:.:.	0/0:2,0:2:6:0,6,61	1/1:0,9:9:27:277,27,0	0/0:12,0:12:33:0,33,352	0/0:18,0:18:54:0,54,551	0/0:2,0:2:6:0,6,60	0/0:26,0:26:78:0,78,805	0/0:13,0:13:39:0,39,398	0/0:1,0:1:3:0,3,34	./.:.:.:.:.	0/0:21,0:21:60:0,60,624	0/0:2,0:2:6:0,6,60	0/0:3,0:3:9:0,9,99	0/0:10,0:10:30:0,30,300	0/0:1,0:1:3:0,3,32	0/0:18,0:18:54:0,54,560	./.:.:.:.:.	0/0:15,0:15:45:0,45,459	0/0:7,0:7:21:0,21,216	0/0:9,0:9:27:0,27,272	0/0:1,0:1:3:0,3,32	0/0:4,0:4:12:0,12,128	0/0:13,0:13:39:0,39,402	0/0:8,0:8:24:0,24,245	0/0:25,0:25:72:0,72,757	0/0:20,0:20:54:0,54,587	0/0:16,0:16:48:0,48,495	0/0:7,0:7:21:0,21,214	0/0:3,0:3:9:0,9,92	0/0:2,0:2:6:0,6,61	0/0:9,0:9:27:0,27,277	0/0:1,0:1:3:0,3,32	0/0:4,0:4:12:0,12,121	0/0:3,0:3:9:0,9,93	0/0:4,0:4:12:0,12,122	0/0:3,0:3:9:0,9,93	./.:.:.:.:.	0/0:6,0:6:18:0,18,184	0/0:3,0:3:9:0,9,98	./.:.:.:.:.	0/0:8,0:8:24:0,24,247	0/0:4,0:4:12:0,12,120	./.:.:.:.:.	0/0:7,0:7:21:0,21,207	0/0:2,0:2:6:0,6,61	0/0:4,0:4:12:0,12,123	0/0:3,0:3:9:0,9,93	0/0:5,0:5:15:0,15,154	0/0:5,0:5:15:0,15,156	0/0:3,0:3:9:0,9,87	0/0:1,0:1:3:0,3,33	0/0:1,0:1:3:0,3,31	0/0:3,0:3:9:0,9,93	./.:.:.:.:.	0/0:5,0:5:15:0,15,148	0/0:7,0:7:21:0,21,211	0/0:3,0:3:6:0,6,75	0/0:1,0:1:3:0,3,31	0/1:1,2:3:23:53,0,23	./.:.:.:.:.	0/0:5,0:5:15:0,15,157	0/0:2,0:2:6:0,6,62	0/0:5,0:5:12:0,12,139	0/0:4,0:4:12:0,12,127	./.:.:.:.:.	0/0:3,0:3:9:0,9,92	0/0:1,0:1:3:0,3,31	0/0:6,0:6:18:0,18,181	0/0:4,0:4:12:0,12,115	0/0:6,0:6:18:0,18,188	0/0:1,0:1:3:0,3,32	0/0:1,0:1:3:0,3,31	0/0:7,0:7:18:0,18,204	0/1:3,2:5:48:48,0,74	0/0:3,0:3:9:0,9,89	0/0:5,0:5:15:0,15,153	0/0:3,0:3:9:0,9,92	1/1:0,4:4:12:133,12,0	0/0:5,0:5:15:0,15,154	1/1:0,1:1:3:30,3,0	./.:.:.:.:.	0/0:2,0:2:6:0,6,57	0/0:2,0:2:6:0,6,60	0/0:4,0:4:12:0,12,118	0/1:1,2:3:22:57,0,22	0/0:4,0:4:9:0,9,107	1/1:0,4:4:12:123,12,0	0/0:7,0:7:21:0,21,221	0/0:4,0:4:12:0,12,120	0/0:4,0:4:12:0,12,124	0/0:4,0:4:12:0,12,120	0/0:6,0:6:15:0,15,169	0/0:4,0:4:12:0,12,125	0/0:11,0:11:33:0,33,334	0/0:2,0:2:6:0,6,54	0/0:4,0:4:12:0,12,122	0/0:6,0:6:15:0,15,167	0/0:2,0:2:6:0,6,66	0/0:3,0:3:9:0,9,94	0/0:3,0:3:9:0,9,90	1/1:0,5:5:15:154,15,0	0/0:4,0:4:12:0,12,122	0/0:6,0:6:18:0,18,185	1/1:0,5:5:15:159,15,0	0/0:1,0:1:3:0,3,31	1/1:0,5:5:15:155,15,0	1/1:0,1:1:3:32,3,0	0/0:2,0:2:6:0,6,63	0/0:7,0:7:21:0,21,211	0/0:1,0:1:3:0,3,32	0/0:2,0:2:3:0,3,45	./.:.:.:.:.	0/0:3,0:3:6:0,6,61	0/0:6,0:6:12:0,12,149	0/0:7,0:7:12:0,12,166	0/0:2,1:3:3:0,3,30	0/0:7,0:7:6:0,6,89	0/0:36,0:36:99:0,108,1216
chr1	34840406	.	G	T	3584.17	.	AC=26;AF=0.098;AN=264;BaseQRankSum=-1.273;DP=1535;Dels=0.00;FS=7.333;HaplotypeScore=0.0874;InbreedingCoeff=0.3281;MLEAC=24;MLEAF=0.091;MQ=42.36;MQ0=22;MQRankSum=5.969;QD=16.22;ReadPosRankSum=-1.777	GT:AD:DP:GQ:PL	0/0:72,0:72:99:0,141,1517	0/1:7,17:24:11:473,0,11	0/1:12,22:34:47:615,0,47	0/0:65,0:65:99:0,147,1568	0/0:24,0:24:51:0,51,557	0/0:26,0:26:60:0,60,659	0/0:22,0:22:51:0,51,518	0/0:6,0:6:9:0,9,89	0/0:7,0:7:15:0,15,172	0/0:22,0:22:45:0,45,466	0/0:4,0:4:9:0,9,101	0/0:23,0:23:54:0,54,610	0/0:23,0:23:42:0,42,442	./.:.:.:.:.	0/0:28,0:28:60:0,60,621	0/0:31,0:31:84:0,84,886	0/0:33,0:33:78:0,78,819	0/0:4,0:4:9:0,9,96	0/0:13,0:13:30:0,30,296	0/1:6,7:13:89:181,0,89	0/0:7,0:7:12:0,12,132	0/0:28,0:28:54:0,54,565	0/1:11,26:37:28:696,0,28	0/1:10,18:28:92:481,0,92	0/0:2,0:2:3:0,3,30	0/0:27,0:27:60:0,60,632	0/0:27,0:27:72:0,72,762	0/0:7,0:7:12:0,12,124	0/0:6,0:6:9:0,9,97	0/0:30,0:30:78:0,78,813	0/0:15,0:15:30:0,30,322	0/0:5,0:5:12:0,12,124	0/0:28,0:28:60:0,60,631	0/0:4,0:4:3:0,3,33	0/0:20,0:20:51:0,51,526	0/0:4,0:4:6:0,6,66	0/0:35,0:35:81:0,81,855	0/0:24,0:24:54:0,54,544	0/0:31,0:31:75:0,75,797	0/0:6,0:6:18:0,18,176	0/0:5,0:5:9:0,9,98	0/0:18,0:18:42:0,42,449	0/0:31,0:31:66:0,66,700	0/0:25,0:25:57:0,57,627	0/0:17,4:21:23:0,23,496	0/0:39,0:39:84:0,84,887	1/1:2,8:10:24:259,24,0	0/0:7,0:7:9:0,9,102	0/0:4,0:4:12:0,12,131	0/0:7,0:7:15:0,15,144	0/0:3,0:3:9:0,9,92	0/0:3,0:3:9:0,9,97	0/0:10,0:10:21:0,21,218	0/0:2,0:2:6:0,6,63	0/0:9,0:9:18:0,18,188	0/0:6,0:6:9:0,9,96	0/0:7,0:7:18:0,18,184	0/0:6,0:6:6:0,6,65	./.:.:.:.:.	1/1:3,6:9:18:181,18,0	0/0:7,0:7:18:0,18,190	0/0:3,0:3:9:0,9,93	0/0:3,0:3:9:0,9,92	0/0:7,0:7:18:0,18,184	0/0:4,0:4:3:0,3,32	0/0:3,0:3:6:0,6,64	0/0:6,0:6:18:0,18,184	0/0:9,0:9:21:0,21,229	0/0:7,0:7:18:0,18,189	0/0:5,0:5:6:0,6,67	0/0:2,0:2:6:0,6,65	./.:.:.:.:.	1/1:1,6:7:18:185,18,0	1/1:4,2:6:6:61,6,0	1/1:1,6:7:18:192,18,0	0/0:7,0:7:18:0,18,195	0/0:3,0:3:6:0,6,65	0/1:4,1:5:20:20,0,81	0/0:1,0:1:3:0,3,30	0/0:8,0:8:18:0,18,205	0/0:2,0:2:6:0,6,62	0/0:3,1:4:9:0,9,98	0/0:9,0:9:15:0,15,155	0/0:7,0:7:18:0,18,189	0/0:8,0:8:15:0,15,156	0/0:6,0:6:12:0,12,130	0/0:5,0:5:6:0,6,61	0/0:6,0:6:9:0,9,93	0/0:3,0:3:6:0,6,62	0/0:7,0:7:9:0,9,102	0/0:2,0:2:6:0,6,63	./.:.:.:.:.	0/0:2,0:2:6:0,6,67	0/0:2,0:2:6:0,6,65	0/0:5,0:5:12:0,12,123	0/0:12,0:12:24:0,24,249	0/0:13,0:13:33:0,33,340	0/0:3,0:3:9:0,9,95	0/0:3,0:3:9:0,9,97	0/0:7,0:7:15:0,15,161	0/0:14,0:14:24:0,24,244	0/0:3,0:3:9:0,9,87	0/0:6,0:6:12:0,12,128	0/1:2,2:4:23:53,0,23	0/0:1,0:1:3:0,3,32	0/0:10,0:10:21:0,21,220	0/0:11,0:11:15:0,15,158	0/0:6,0:6:15:0,15,153	0/0:10,0:10:9:0,9,97	0/0:8,0:8:18:0,18,184	0/0:11,0:11:15:0,15,150	0/0:10,0:10:9:0,9,98	0/0:7,0:7:12:0,12,122	0/0:10,0:10:21:0,21,214	0/0:6,0:6:12:0,12,145	0/0:3,0:3:3:0,3,26	0/0:9,0:9:21:0,21,217	1/1:4,1:5:3:32,3,0	1/1:0,4:4:12:125,12,0	1/1:1,1:2:3:32,3,0	0/0:9,0:9:15:0,15,158	0/0:8,0:8:18:0,18,190	0/0:6,0:6:6:0,6,67	0/1:1,6:7:13:137,0,13	0/1:9,1:10:10:10,0,166	0/0:7,0:7:18:0,18,185	0/1:3,6:9:14:153,0,14	0/0:6,0:6:12:0,12,128	0/0:1,0:1:3:0,3,31	0/0:8,0:8:15:0,15,198	0/0:1,0:1:3:0,3,31	0/0:3,0:3:6:0,6,77	0/0:4,0:4:6:0,6,63	0/0:5,0:5:9:0,9,93	./.:.:.:.:.	0/0:3,0:3:6:0,6,76	0/0:29,0:29:72:0,72,805
chr1	34844188	.	C	T	2981.14	.	AC=55;AF=0.235;AN=234;BaseQRankSum=-2.499;DP=543;Dels=0.00;FS=11.467;HaplotypeScore=0.0384;InbreedingCoeff=0.6381;MLEAC=50;MLEAF=0.214;MQ=58.79;MQ0=0;MQRankSum=-0.989;QD=25.05;ReadPosRankSum=-1.119	GT:AD:DP:GQ:PL	0/0:28,0:28:84:0,84,897	0/0:13,0:13:39:0,39,408	0/0:10,0:10:30:0,30,320	0/0:21,0:21:63:0,63,660	1/1:0,9:9:24:258,24,0	0/0:6,0:6:18:0,18,191	0/0:7,0:7:21:0,21,214	1/1:0,2:2:6:59,6,0	0/0:1,0:1:3:0,3,34	1/1:0,10:10:30:308,30,0	./.:.:.:.:.	0/0:7,0:7:21:0,21,219	1/1:0,13:13:39:398,39,0	./.:.:.:.:.	1/1:0,11:11:33:336,33,0	0/0:4,0:4:12:0,12,126	1/1:0,7:7:21:212,21,0	./.:.:.:.:.	0/0:1,0:1:3:0,3,29	./.:.:.:.:.	0/0:3,0:3:9:0,9,99	0/0:3,0:3:9:0,9,94	0/0:7,0:7:18:0,18,200	0/0:8,0:8:21:0,21,242	./.:.:.:.:.	1/1:0,7:7:18:189,18,0	0/0:8,0:8:24:0,24,249	1/1:0,4:4:12:128,12,0	./.:.:.:.:.	1/1:0,7:7:21:212,21,0	0/0:4,0:4:12:0,12,122	0/0:1,0:1:3:0,3,32	0/0:14,0:14:39:0,39,416	1/1:0,2:2:6:65,6,0	0/0:9,0:9:27:0,27,290	0/0:2,0:2:6:0,6,66	0/0:14,0:14:42:0,42,441	0/0:3,0:3:6:0,6,76	0/0:4,0:4:9:0,9,105	./.:.:.:.:.	0/0:2,0:2:6:0,6,65	0/0:6,0:6:18:0,18,185	0/0:14,0:14:39:0,39,411	0/0:15,0:15:45:0,45,470	0/0:8,0:8:21:0,21,230	0/0:6,0:6:18:0,18,180	0/0:6,0:6:18:0,18,185	./.:.:.:.:.	0/0:1,0:1:3:0,3,31	0/0:3,0:3:9:0,9,92	0/0:1,0:1:3:0,3,33	0/0:1,0:1:3:0,3,34	0/0:3,0:3:9:0,9,94	0/0:4,0:4:12:0,12,123	0/0:2,0:2:6:0,6,63	./.:.:.:.:.	0/0:2,0:2:6:0,6,61	0/0:4,0:4:12:0,12,120	./.:.:.:.:.	0/0:4,0:4:12:0,12,126	1/1:0,5:5:15:151,15,0	1/1:0,1:1:3:30,3,0	1/1:0,5:5:12:132,12,0	1/1:0,3:3:6:74,6,0	0/0:2,0:2:6:0,6,68	1/1:0,2:2:6:59,6,0	./.:.:.:.:.	0/0:1,0:1:3:0,3,33	1/1:0,1:1:3:30,3,0	./.:.:.:.:.	0/0:2,0:2:6:0,6,65	./.:.:.:.:.	0/0:1,0:1:3:0,3,31	0/0:5,0:5:15:0,15,159	0/0:3,0:3:9:0,9,93	0/0:1,0:1:3:0,3,30	0/0:2,0:2:6:0,6,64	0/0:1,0:1:3:0,3,32	0/0:2,0:2:6:0,6,67	0/1:4,1:5:15:15,0,107	./.:.:.:.:.	0/0:1,0:1:3:0,3,32	0/0:4,0:4:12:0,12,131	0/0:3,0:3:9:0,9,96	0/0:3,0:3:9:0,9,88	0/0:1,0:1:3:0,3,32	0/0:2,0:2:6:0,6,64	0/0:4,0:4:12:0,12,118	1/1:0,4:4:12:121,12,0	1/1:0,3:3:9:101,9,0	./.:.:.:.:.	1/1:0,3:3:9:90,9,0	0/0:3,0:3:9:0,9,91	1/1:0,1:1:3:31,3,0	1/1:0,1:1:3:32,3,0	1/1:0,3:3:9:95,9,0	0/0:2,0:2:6:0,6,58	1/1:0,1:1:3:30,3,0	0/0:1,0:1:3:0,3,30	./.:.:.:.:.	1/1:0,1:1:3:32,3,0	1/1:0,1:1:3:30,3,0	1/1:0,4:4:12:128,12,0	0/0:3,0:3:9:0,9,96	0/0:3,0:3:9:0,9,86	0/0:1,0:1:3:0,3,32	./.:.:.:.:.	0/0:3,0:3:9:0,9,96	0/0:4,0:4:12:0,12,132	0/0:1,0:1:3:0,3,30	0/0:3,0:3:9:0,9,96	0/0:4,0:4:12:0,12,134	0/0:9,0:9:24:0,24,258	0/0:6,0:6:18:0,18,188	0/0:5,0:5:15:0,15,151	0/0:3,0:3:9:0,9,93	1/1:0,3:3:6:76,6,0	0/0:5,0:5:15:0,15,160	0/0:3,0:3:9:0,9,94	0/0:5,0:5:15:0,15,153	0/0:3,0:3:9:0,9,89	0/0:2,0:2:6:0,6,61	0/0:2,0:2:6:0,6,67	0/0:4,0:4:12:0,12,121	0/0:6,0:6:18:0,18,185	0/0:5,0:5:15:0,15,160	0/0:7,0:7:21:0,21,216	0/0:1,0:1:3:0,3,30	0/0:1,0:1:3:0,3,32	0/0:6,0:6:15:0,15,171	./.:.:.:.:.	./.:.:.:.:.	0/0:4,0:4:9:0,9,106	0/0:3,0:3:6:0,6,76	0/0:2,0:2:3:0,3,45	./.:.:.:.:.	0/0:16,0:16:48:0,48,543
chr1	34849835	.	A	G	1357.69	.	AC=23;AF=0.095;AN=242;BaseQRankSum=-0.356;DP=907;Dels=0.00;FS=3.844;HaplotypeScore=0.0458;InbreedingCoeff=0.4810;MLEAC=20;MLEAF=0.083;MQ=59.91;MQ0=0;MQRankSum=0.243;QD=24.69;ReadPosRankSum=0.605	GT:AD:DP:GQ:PL	0/0:38,0:38:99:0,114,1186	0/0:52,0:52:99:0,156,1591	0/0:30,0:30:90:0,90,936	0/0:24,0:24:72:0,72,734	0/0:12,0:12:36:0,36,367	0/0:8,0:8:24:0,24,247	0/0:8,0:8:24:0,24,246	0/0:1,0:1:3:0,3,32	./.:.:.:.:.	0/0:14,0:14:42:0,42,420	0/0:1,0:1:3:0,3,32	0/0:21,0:21:63:0,63,649	0/0:7,0:7:18:0,18,193	./.:.:.:.:.	0/0:16,0:16:45:0,45,476	0/0:11,0:11:33:0,33,330	0/0:11,0:11:33:0,33,329	0/0:1,0:1:3:0,3,33	0/0:1,0:1:3:0,3,30	./.:.:.:.:.	./.:.:.:.:.	0/0:3,0:3:9:0,9,94	0/0:28,0:28:84:0,84,843	0/0:29,0:29:81:0,81,864	./.:.:.:.:.	0/0:13,0:13:39:0,39,402	1/1:0,14:14:36:402,36,0	./.:.:.:.:.	./.:.:.:.:.	0/0:6,0:6:18:0,18,192	./.:.:.:.:.	0/0:1,0:1:3:0,3,28	0/0:2,0:2:6:0,6,61	0/0:1,0:1:3:0,3,32	0/0:21,0:21:63:0,63,652	1/1:0,3:3:9:95,9,0	0/0:36,0:36:93:0,93,1017	0/1:1,3:4:20:76,0,20	1/1:0,5:5:15:158,15,0	1/1:0,1:1:3:32,3,0	0/0:1,0:1:3:0,3,33	0/0:10,0:10:30:0,30,308	0/0:6,0:6:18:0,18,181	0/0:24,0:24:72:0,72,738	0/0:32,0:32:96:0,96,956	0/0:4,0:4:12:0,12,122	0/0:28,0:28:84:0,84,885	0/0:3,0:3:9:0,9,94	1/1:0,4:4:12:122,12,0	0/0:3,0:3:9:0,9,93	./.:.:.:.:.	0/0:1,0:1:3:0,3,30	0/0:2,0:2:6:0,6,60	0/0:2,0:2:6:0,6,64	0/0:7,0:7:21:0,21,215	./.:.:.:.:.	0/0:16,0:16:42:0,42,462	0/0:12,0:12:36:0,36,378	0/0:3,0:3:9:0,9,97	0/0:7,0:7:21:0,21,221	0/0:5,0:5:15:0,15,153	0/0:3,0:3:9:0,9,91	0/0:8,0:8:24:0,24,245	0/0:6,0:6:18:0,18,185	0/0:3,0:3:9:0,9,89	0/0:5,0:5:15:0,15,152	0/0:1,0:1:3:0,3,32	0/0:6,0:6:18:0,18,184	0/0:3,0:3:9:0,9,92	0/0:1,0:1:3:0,3,32	0/0:3,0:3:9:0,9,91	0/0:5,0:5:15:0,15,156	0/0:7,0:7:21:0,21,216	0/0:11,0:11:33:0,33,347	0/0:17,0:17:51:0,51,506	0/0:2,0:2:6:0,6,61	0/0:5,0:5:15:0,15,145	0/0:2,0:2:6:0,6,64	0/0:1,0:1:3:0,3,32	0/0:3,0:3:9:0,9,95	0/0:1,0:1:3:0,3,31	0/0:8,0:8:24:0,24,245	0/0:2,0:2:6:0,6,62	0/0:5,0:5:15:0,15,159	0/0:5,0:5:15:0,15,153	0/0:3,0:3:9:0,9,96	1/1:0,3:3:9:95,9,0	0/0:3,0:3:9:0,9,94	0/0:1,0:1:3:0,3,32	0/0:1,0:1:3:0,3,33	0/0:1,0:1:3:0,3,32	./.:.:.:.:.	0/0:3,0:3:9:0,9,89	0/0:3,0:3:9:0,9,95	0/0:1,0:1:3:0,3,33	0/0:1,0:1:3:0,3,32	0/0:3,0:3:9:0,9,97	0/0:1,0:1:3:0,3,31	0/0:1,0:1:3:0,3,31	0/0:2,0:2:6:0,6,63	./.:.:.:.:.	0/0:1,0:1:3:0,3,31	0/0:2,0:2:6:0,6,61	0/0:5,0:5:15:0,15,150	0/0:8,0:8:24:0,24,245	0/0:2,0:2:6:0,6,61	0/0:1,0:1:3:0,3,31	0/0:9,0:9:27:0,27,276	1/1:0,1:1:3:32,3,0	./.:.:.:.:.	0/0:8,0:8:24:0,24,245	1/1:0,1:1:3:32,3,0	1/1:0,7:7:21:217,21,0	1/1:0,4:4:12:122,12,0	1/1:0,8:8:24:245,24,0	0/0:1,0:1:3:0,3,30	0/0:5,0:5:15:0,15,153	0/0:6,0:6:18:0,18,183	0/0:5,0:5:15:0,15,153	0/0:1,0:1:3:0,3,32	0/0:8,0:8:24:0,24,246	0/0:15,0:15:39:0,39,431	0/0:8,0:8:24:0,24,245	0/0:11,0:11:33:0,33,344	0/0:3,0:3:9:0,9,92	0/0:3,0:3:9:0,9,94	0/0:7,0:7:21:0,21,223	0/0:6,0:6:18:0,18,182	0/0:4,0:4:12:0,12,126	0/0:2,0:2:3:0,3,45	./.:.:.:.:.	0/0:1,0:1:3:0,3,32	0/0:2,0:2:3:0,3,45	0/0:3,0:3:6:0,6,76	./.:.:.:.:.	./.:.:.:.:.	0/0:26,0:26:78:0,78,893
chr1	34849933	.	A	G	25204.4	.	AC=185;AF=0.758;AN=244;BaseQRankSum=2.717;DP=1012;Dels=0.00;FS=3.039;HaplotypeScore=0.0350;InbreedingCoeff=0.7078;MLEAC=193;MLEAF=0.791;MQ=59.85;MQ0=0;MQRankSum=-1.148;QD=30.29;ReadPosRankSum=-0.673	GT:AD:DP:GQ:PL	1/1:0,46:46:99:1322,111,0	1/1:0,75:75:99:2366,226,0	1/1:0,36:36:99:1155,108,0	1/1:0,22:22:66:689,66,0	0/0:13,0:13:39:0,39,406	1/1:0,3:3:9:95,9,0	1/1:0,5:5:15:160,15,0	./.:.:.:.:.	1/1:0,3:3:9:99,9,0	0/0:6,0:6:18:0,18,184	./.:.:.:.:.	1/1:0,17:17:48:526,48,0	0/0:23,0:23:69:0,69,713	./.:.:.:.:.	0/0:19,0:19:51:0,51,564	1/1:0,14:14:39:415,39,0	0/0:16,0:16:39:0,39,450	./.:.:.:.:.	1/1:0,6:6:12:155,12,0	1/1:0,6:6:18:189,18,0	./.:.:.:.:.	1/1:0,5:5:15:158,15,0	1/1:0,30:30:72:828,72,0	1/1:0,27:27:75:828,75,0	1/1:0,1:1:3:34,3,0	0/0:13,0:13:36:0,36,389	1/1:0,18:18:51:548,51,0	./.:.:.:.:.	0/0:2,0:2:6:0,6,65	0/0:4,0:4:9:0,9,107	1/1:0,4:4:12:130,12,0	1/1:0,2:2:6:67,6,0	1/1:0,6:6:18:190,18,0	0/0:1,0:1:3:0,3,31	1/1:0,26:26:66:741,66,0	1/1:0,4:4:12:138,12,0	1/1:0,35:35:96:1063,96,0	1/1:0,6:6:18:194,18,0	1/1:0,7:7:21:226,21,0	1/1:0,1:1:3:32,3,0	1/1:0,1:1:3:32,3,0	1/1:0,6:6:18:191,18,0	1/1:0,7:7:21:225,21,0	1/1:0,21:21:63:669,63,0	1/1:0,23:23:69:716,69,0	1/1:0,10:10:30:323,30,0	1/1:0,37:37:99:1185,111,0	1/1:0,2:2:6:70,6,0	./.:.:.:.:.	1/1:0,7:7:21:224,21,0	./.:.:.:.:.	1/1:0,2:2:6:65,6,0	1/1:0,2:2:6:63,6,0	1/1:0,5:5:15:153,15,0	1/1:0,13:13:39:414,39,0	0/0:1,0:1:3:0,3,32	1/1:0,12:12:36:379,36,0	1/1:0,19:19:57:599,57,0	1/1:0,1:1:3:32,3,0	1/1:0,10:10:30:310,30,0	0/0:4,0:4:12:0,12,122	0/0:5,0:5:15:0,15,154	0/0:6,0:6:18:0,18,185	0/0:1,0:1:3:0,3,31	1/1:0,4:4:12:128,12,0	0/0:3,0:3:9:0,9,92	1/1:0,6:6:18:191,18,0	1/1:0,5:5:15:156,15,0	0/0:2,0:2:6:0,6,63	1/1:0,1:1:3:32,3,0	1/1:0,4:4:12:127,12,0	1/1:0,4:4:12:122,12,0	1/1:0,10:10:30:315,30,0	1/1:0,10:10:30:316,30,0	1/1:0,13:13:39:413,39,0	1/1:0,1:1:3:32,3,0	1/1:0,6:6:18:191,18,0	1/1:0,5:5:15:162,15,0	1/1:0,3:3:9:97,9,0	1/1:0,3:3:9:98,9,0	1/1:0,1:1:3:29,3,0	1/1:0,3:3:9:97,9,0	1/1:0,3:3:9:101,9,0	1/1:0,4:4:9:111,9,0	1/1:0,5:5:15:156,15,0	1/1:0,2:2:6:63,6,0	1/1:0,6:6:18:195,18,0	1/1:0,1:1:3:34,3,0	0/0:7,0:7:21:0,21,218	0/0:2,0:2:6:0,6,65	0/0:1,0:1:3:0,3,28	0/0:2,0:2:6:0,6,63	0/1:1,4:5:18:113,0,18	0/0:1,0:1:3:0,3,31	0/0:3,0:3:9:0,9,92	./.:.:.:.:.	1/1:0,2:2:6:62,6,0	0/0:1,0:1:3:0,3,32	1/1:0,2:2:6:62,6,0	0/0:2,0:2:6:0,6,61	./.:.:.:.:.	0/0:2,0:2:6:0,6,61	0/0:1,0:1:3:0,3,32	1/1:0,9:9:27:284,27,0	1/1:0,8:8:24:245,24,0	1/1:0,4:4:12:130,12,0	1/1:0,3:3:9:95,9,0	1/1:0,10:10:30:317,30,0	1/1:0,1:1:3:33,3,0	./.:.:.:.:.	1/1:0,3:3:9:94,9,0	1/1:0,1:1:3:34,3,0	1/1:0,4:4:9:109,9,0	1/1:0,2:2:6:63,6,0	1/1:0,7:7:21:221,21,0	1/1:0,3:3:9:96,9,0	0/0:4,0:4:12:0,12,128	1/1:0,8:8:21:231,21,0	1/1:0,11:11:33:347,33,0	1/1:0,1:1:3:31,3,0	1/1:0,8:8:24:252,24,0	1/1:0,9:9:27:280,27,0	1/1:0,6:6:18:189,18,0	1/1:0,12:12:36:373,36,0	1/1:0,1:1:3:32,3,0	1/1:0,1:1:3:32,3,0	1/1:0,4:4:12:127,12,0	1/1:0,9:9:27:292,27,0	1/1:0,6:6:18:189,18,0	1/1:0,1:1:3:32,3,0	./.:.:.:.:.	0/0:4,0:4:6:0,6,89	./.:.:.:.:.	1/1:0,8:8:12:153,12,0	./.:.:.:.:.	./.:.:.:.:.	0/0:31,0:31:93:0,93,1065
chr1	34851269	.	C	T	3173.05	.	AC=18;AF=0.070;AN=256;BaseQRankSum=-0.109;DP=1180;Dels=0.00;FS=9.893;HaplotypeScore=0.0903;InbreedingCoeff=0.1869;MLEAC=20;MLEAF=0.078;MQ=59.82;MQ0=1;MQRankSum=-0.731;QD=18.78;ReadPosRankSum=-1.128	GT:AD:DP:GQ:PL	0/0:58,0:58:99:0,174,1886	0/0:47,0:47:99:0,141,1470	0/0:46,0:46:99:0,138,1478	0/0:39,0:39:99:0,117,1217	0/0:21,0:21:57:0,57,635	0/0:5,0:5:15:0,15,160	0/0:14,0:14:42:0,42,439	./.:.:.:.:.	0/1:1,1:2:22:26,0,22	0/0:16,0:16:48:0,48,504	./.:.:.:.:.	0/0:16,0:16:45:0,45,480	0/0:20,0:20:60:0,60,649	0/0:1,0:1:3:0,3,34	0/0:18,0:18:54:0,54,569	0/0:17,0:17:51:0,51,536	0/0:17,0:17:48:0,48,523	./.:.:.:.:.	0/0:4,0:4:12:0,12,134	0/0:11,0:11:30:0,30,323	0/0:2,0:2:6:0,6,60	0/0:13,0:13:39:0,39,409	0/0:54,0:54:99:0,162,1731	0/1:15,17:32:99:398,0,396	./.:.:.:.:.	0/0:18,0:18:54:0,54,568	0/0:20,0:20:60:0,60,648	0/0:3,0:3:9:0,9,92	0/0:1,0:1:3:0,3,33	0/0:15,0:15:42:0,42,458	0/0:3,0:3:9:0,9,97	0/0:6,0:6:18:0,18,196	0/0:13,0:13:36:0,36,396	0/0:2,0:2:6:0,6,71	1/1:0,31:31:93:948,93,0	0/0:5,0:5:15:0,15,164	0/0:36,0:36:99:0,108,1139	0/0:5,0:5:15:0,15,155	0/0:11,0:11:33:0,33,350	0/0:1,0:1:3:0,3,31	0/0:2,0:2:6:0,6,63	0/0:7,0:7:21:0,21,217	0/0:7,0:7:21:0,21,226	0/0:34,0:34:96:0,96,1057	1/1:0,30:30:87:887,87,0	0/0:18,0:18:54:0,54,563	0/0:24,0:24:69:0,69,747	0/1:2,4:7:42:114,0,42	0/0:2,0:2:6:0,6,65	0/0:4,0:4:12:0,12,126	0/0:1,0:1:3:0,3,32	./.:.:.:.:.	0/0:7,0:7:21:0,21,226	0/0:1,0:1:3:0,3,32	0/1:5,4:9:95:95,0,134	0/0:1,0:1:3:0,3,33	0/0:5,0:5:15:0,15,154	0/0:15,0:15:42:0,42,448	0/0:1,0:1:3:0,3,33	0/1:11,5:16:99:106,0,286	0/0:1,0:1:3:0,3,32	0/0:3,0:3:9:0,9,95	0/0:5,0:5:15:0,15,153	0/0:4,0:4:12:0,12,130	0/0:3,0:3:9:0,9,97	0/0:2,0:2:6:0,6,61	0/0:3,0:3:9:0,9,95	0/0:8,0:8:24:0,24,242	0/0:7,0:7:21:0,21,224	0/0:1,0:1:3:0,3,30	0/0:2,0:2:6:0,6,63	0/0:2,0:2:6:0,6,65	0/0:9,0:9:27:0,27,275	0/0:10,0:10:27:0,27,303	0/0:10,0:10:30:0,30,313	0/0:5,0:5:15:0,15,160	0/1:2,2:4:49:51,0,49	0/0:6,0:6:18:0,18,188	0/0:2,0:2:6:0,6,63	0/0:6,0:6:18:0,18,195	0/0:1,0:1:3:0,3,32	0/0:6,0:6:18:0,18,184	1/1:0,13:13:39:423,39,0	0/0:4,0:4:12:0,12,131	./.:.:.:.:.	0/1:2,1:3:23:23,0,55	0/0:5,0:5:15:0,15,158	0/0:4,0:4:12:0,12,122	0/0:5,0:5:15:0,15,158	0/0:2,0:2:6:0,6,69	0/0:6,0:6:18:0,18,191	0/0:4,0:4:12:0,12,130	0/0:4,0:4:12:0,12,130	0/0:1,0:1:3:0,3,32	0/0:2,0:2:6:0,6,64	0/0:2,0:2:6:0,6,54	0/0:11,0:11:33:0,33,338	0/0:2,0:2:6:0,6,61	./.:.:.:.:.	0/0:1,0:1:3:0,3,34	0/0:3,0:3:9:0,9,89	0/0:1,0:1:3:0,3,32	0/0:2,0:2:6:0,6,63	0/0:2,0:2:6:0,6,69	0/0:6,0:6:18:0,18,192	0/0:4,0:4:12:0,12,127	0/0:2,0:2:6:0,6,67	0/1:5,3:8:71:71,0,131	0/0:5,0:5:15:0,15,165	0/0:2,0:2:6:0,6,58	0/0:3,0:3:9:0,9,95	0/0:5,0:5:15:0,15,168	0/0:4,0:4:12:0,12,126	0/0:6,0:6:18:0,18,192	0/0:5,0:5:15:0,15,152	0/0:2,0:2:6:0,6,63	0/0:2,0:2:6:0,6,65	0/0:12,0:12:36:0,36,375	0/0:11,0:11:27:0,27,309	0/0:2,0:2:6:0,6,63	0/0:7,0:7:21:0,21,224	0/1:2,2:4:49:49,0,51	0/0:6,0:6:18:0,18,188	0/0:9,0:9:27:0,27,284	0/0:2,0:2:6:0,6,63	0/0:7,0:7:21:0,21,226	0/0:13,0:13:39:0,39,421	1/1:0,6:6:18:186,18,0	0/1:2,2:4:49:49,0,51	0/0:4,0:4:6:0,6,89	./.:.:.:.:.	0/0:4,0:4:6:0,6,89	./.:.:.:.:.	0/0:7,0:7:18:0,18,198	0/0:5,0:5:9:0,9,121	0/0:8,0:8:18:0,18,216	0/0:24,0:24:72:0,72,791
chr1	34853617	.	A	T	1107.51	.	AC=21;AF=0.079;AN=266;BaseQRankSum=-2.674;DP=1327;Dels=0.00;FS=0.000;HaplotypeScore=0.0689;InbreedingCoeff=0.4890;MLEAC=17;MLEAF=0.064;MQ=59.91;MQ0=0;MQRankSum=0.109;QD=20.90;ReadPosRankSum=1.659	GT:AD:DP:GQ:PL	0/0:63,0:63:99:0,189,2016	0/0:67,0:67:99:0,201,2083	0/0:44,0:44:99:0,132,1360	0/0:39,0:39:99:0,117,1213	0/0:25,0:25:72:0,72,758	0/0:11,0:11:33:0,33,339	1/1:0,8:8:24:248,24,0	0/0:6,0:6:18:0,18,195	0/0:1,0:1:3:0,3,33	0/0:22,0:22:66:0,66,684	0/0:3,0:3:9:0,9,97	0/0:23,0:23:63:0,63,679	0/0:16,0:16:48:0,48,500	./.:.:.:.:.	0/0:14,0:14:42:0,42,437	0/0:18,0:18:54:0,54,541	0/0:22,0:22:60:0,60,635	0/1:2,1:3:21:21,0,54	0/0:4,0:4:12:0,12,123	0/0:8,0:8:24:0,24,241	0/0:5,0:5:15:0,15,161	1/1:0,12:12:30:335,30,0	0/0:41,0:41:99:0,123,1276	0/0:46,0:46:99:0,138,1451	0/0:4,0:4:12:0,12,133	0/0:26,0:26:75:0,75,792	0/0:9,0:9:27:0,27,284	0/0:5,0:5:12:0,12,118	0/0:1,0:1:3:0,3,32	0/0:17,0:17:45:0,45,489	0/0:2,0:2:6:0,6,60	0/0:3,0:3:9:0,9,100	0/0:6,0:6:18:0,18,195	0/0:2,0:2:6:0,6,61	0/0:34,0:34:99:0,102,1040	0/0:4,0:4:12:0,12,120	0/0:48,0:48:99:0,141,1461	0/0:11,0:11:27:0,27,303	0/0:11,0:11:33:0,33,342	0/0:2,0:2:3:0,3,31	0/0:3,0:3:9:0,9,97	0/0:22,0:22:66:0,66,680	0/0:10,0:10:30:0,30,320	0/0:31,0:31:93:0,93,948	0/0:25,0:25:72:0,72,761	0/0:18,0:18:51:0,51,544	0/0:18,0:18:54:0,54,572	0/0:7,0:7:21:0,21,218	0/0:1,0:1:3:0,3,32	0/0:7,0:7:21:0,21,222	0/0:1,0:1:3:0,3,32	0/0:3,0:3:9:0,9,95	0/0:4,0:4:12:0,12,126	0/0:4,0:4:12:0,12,123	0/0:11,0:11:33:0,33,348	0/0:3,0:3:9:0,9,97	0/0:15,0:15:42:0,42,453	0/0:18,0:18:48:0,48,536	0/0:1,0:1:3:0,3,32	0/0:4,0:4:12:0,12,130	0/0:6,0:6:18:0,18,189	0/0:2,0:2:6:0,6,61	0/0:7,0:7:21:0,21,224	0/0:3,0:3:9:0,9,95	0/0:5,0:5:15:0,15,155	0/0:7,0:7:21:0,21,221	0/0:7,0:7:21:0,21,214	0/0:2,0:2:6:0,6,63	0/0:2,0:2:6:0,6,65	0/0:1,0:1:3:0,3,33	0/0:1,0:1:3:0,3,31	./.:.:.:.:.	0/0:7,0:7:21:0,21,214	0/0:17,0:17:51:0,51,530	0/0:15,0:15:45:0,45,477	0/0:6,0:6:18:0,18,188	0/0:4,0:4:12:0,12,118	0/1:2,1:3:21:21,0,55	0/0:7,0:7:18:0,18,205	0/0:7,0:7:21:0,21,225	0/0:6,0:6:18:0,18,182	0/0:4,0:4:12:0,12,122	0/0:7,0:7:21:0,21,224	0/0:9,0:9:27:0,27,271	0/0:5,0:5:15:0,15,161	0/0:4,0:4:12:0,12,126	0/0:1,0:1:3:0,3,31	./.:.:.:.:.	0/0:7,0:7:21:0,21,220	0/0:5,0:5:12:0,12,122	0/0:3,0:3:9:0,9,97	0/0:5,0:5:15:0,15,160	0/1:2,2:4:52:52,0,54	0/0:4,0:4:12:0,12,126	0/0:3,0:3:9:0,9,92	0/0:8,0:8:24:0,24,249	1/1:0,2:2:6:59,6,0	./.:.:.:.:.	1/1:0,2:2:6:61,6,0	0/0:1,0:1:3:0,3,30	0/0:2,0:2:6:0,6,65	0/0:2,0:2:6:0,6,63	0/0:2,0:2:6:0,6,62	0/0:3,0:3:9:0,9,92	0/0:9,0:9:27:0,27,280	1/1:0,2:2:6:60,6,0	0/0:3,0:3:9:0,9,97	0/0:22,0:22:66:0,66,677	0/0:2,0:2:6:0,6,61	0/0:3,0:3:9:0,9,93	0/0:5,0:5:12:0,12,145	0/0:2,0:2:6:0,6,61	0/0:4,0:4:12:0,12,126	0/0:3,0:3:9:0,9,96	0/0:5,0:5:15:0,15,158	0/0:1,0:1:3:0,3,32	0/0:9,0:9:27:0,27,280	0/0:18,0:18:48:0,48,532	0/0:8,0:8:24:0,24,249	1/1:0,5:5:15:157,15,0	0/0:14,0:14:42:0,42,443	0/0:9,0:9:27:0,27,281	1/1:0,6:6:18:186,18,0	0/0:10,0:10:30:0,30,320	1/1:0,3:3:9:86,9,0	1/1:0,3:3:9:91,9,0	0/0:11,0:11:30:0,30,333	0/0:12,0:12:36:0,36,379	0/0:4,0:4:12:0,12,127	0/0:2,0:2:3:0,3,45	0/0:4,0:4:6:0,6,89	0/0:4,0:4:9:0,9,108	0/0:2,0:2:3:0,3,45	0/0:6,0:6:12:0,12,136	0/0:10,0:10:18:0,18,242	0/0:2,0:2:3:0,3,45	0/0:34,0:34:99:0,102,1150
chr1	34861196	.	T	A	1422.87	.	AC=20;AF=0.085;AN=236;BaseQRankSum=-1.483;DP=571;Dels=0.00;FS=1.705;HaplotypeScore=0.0253;InbreedingCoeff=0.3702;MLEAC=19;MLEAF=0.081;MQ=59.81;MQ0=0;MQRankSum=0.430;QD=22.95;ReadPosRankSum=0.119	GT:AD:DP:GQ:PL	0/0:48,0:48:99:0,144,1560	0/0:16,0:16:48:0,48,505	0/0:10,0:10:30:0,30,316	0/0:16,0:16:42:0,42,466	0/0:11,0:11:33:0,33,339	0/0:8,0:8:24:0,24,251	0/0:7,0:7:18:0,18,197	./.:.:.:.:.	0/0:2,0:2:6:0,6,65	0/0:9,0:9:27:0,27,270	0/0:1,0:1:3:0,3,31	0/0:8,0:8:24:0,24,254	0/0:17,0:17:51:0,51,536	./.:.:.:.:.	0/0:12,0:12:36:0,36,365	0/0:10,0:10:30:0,30,296	0/0:10,0:10:30:0,30,311	./.:.:.:.:.	0/0:7,0:7:21:0,21,214	0/0:1,0:1:3:0,3,30	./.:.:.:.:.	0/0:3,0:3:9:0,9,92	0/0:7,0:7:21:0,21,210	0/0:10,0:10:30:0,30,306	0/0:2,0:2:6:0,6,65	0/0:9,0:9:27:0,27,279	1/1:0,10:10:30:299,30,0	0/0:1,0:1:3:0,3,33	0/0:1,0:1:3:0,3,32	0/0:11,0:11:33:0,33,332	0/1:1,2:3:23:56,0,23	0/0:3,0:3:9:0,9,97	1/1:0,7:7:21:206,21,0	0/0:1,0:1:3:0,3,33	0/0:9,0:9:27:0,27,281	./.:.:.:.:.	0/0:13,0:13:39:0,39,410	0/1:4,2:6:39:39,0,104	1/1:0,14:14:42:423,42,0	1/1:0,1:1:3:34,3,0	0/0:2,0:2:6:0,6,66	0/0:17,0:17:51:0,51,536	0/0:7,0:7:21:0,21,214	0/0:5,0:5:15:0,15,158	0/0:11,0:11:33:0,33,334	0/0:5,0:5:15:0,15,154	0/0:2,0:2:6:0,6,61	0/0:3,0:3:9:0,9,93	1/1:0,3:3:9:94,9,0	0/0:1,0:1:3:0,3,31	0/0:2,0:2:6:0,6,66	./.:.:.:.:.	0/0:3,0:3:9:0,9,96	0/0:4,0:4:12:0,12,130	0/0:1,0:1:3:0,3,31	0/0:1,0:1:3:0,3,32	0/0:2,0:2:6:0,6,61	0/0:7,0:7:21:0,21,216	./.:.:.:.:.	0/0:5,0:5:15:0,15,157	0/0:4,0:4:12:0,12,121	0/0:1,0:1:3:0,3,32	0/0:5,0:5:15:0,15,157	0/0:1,0:1:3:0,3,32	0/0:2,0:2:6:0,6,61	0/0:2,0:2:6:0,6,63	./.:.:.:.:.	0/0:4,0:4:12:0,12,123	./.:.:.:.:.	0/0:1,0:1:3:0,3,33	0/0:1,0:1:3:0,3,32	./.:.:.:.:.	0/0:1,0:1:3:0,3,31	./.:.:.:.:.	0/0:2,0:2:6:0,6,61	0/0:6,0:6:12:0,12,153	0/0:2,0:2:6:0,6,59	0/0:2,0:2:6:0,6,65	0/0:1,0:1:3:0,3,30	0/0:5,0:5:15:0,15,163	./.:.:.:.:.	0/0:2,0:2:6:0,6,63	0/0:2,0:2:6:0,6,67	./.:.:.:.:.	0/0:2,0:2:6:0,6,62	0/0:3,0:3:9:0,9,97	1/1:0,4:4:9:110,9,0	0/0:2,0:2:6:0,6,63	0/0:3,0:3:9:0,9,97	0/0:2,0:2:6:0,6,63	0/0:1,0:1:3:0,3,31	0/0:5,0:5:15:0,15,155	0/0:3,0:3:9:0,9,95	0/0:1,0:1:3:0,3,31	0/0:2,0:2:6:0,6,61	0/0:2,0:2:6:0,6,67	./.:.:.:.:.	0/0:1,0:1:3:0,3,32	0/0:3,0:3:9:0,9,95	0/0:1,0:1:3:0,3,33	0/0:4,0:4:12:0,12,127	./.:.:.:.:.	./.:.:.:.:.	./.:.:.:.:.	0/0:1,0:1:3:0,3,32	0/0:5,0:5:15:0,15,155	0/0:3,0:3:9:0,9,97	0/0:2,0:2:6:0,6,63	./.:.:.:.:.	0/0:1,0:1:3:0,3,30	0/0:2,0:2:3:0,3,45	./.:.:.:.:.	1/1:0,4:4:12:121,12,0	1/1:0,3:3:9:86,9,0	1/1:0,7:7:21:207,21,0	0/0:4,0:4:12:0,12,126	0/0:3,0:3:9:0,9,97	0/0:2,0:2:6:0,6,61	0/0:2,0:2:6:0,6,59	0/0:2,0:2:6:0,6,63	0/0:6,0:6:18:0,18,184	0/0:1,0:1:3:0,3,32	0/0:4,0:4:12:0,12,122	0/0:2,0:2:6:0,6,61	0/0:1,0:1:3:0,3,31	0/0:4,0:4:12:0,12,117	0/0:3,0:3:9:0,9,96	0/0:5,0:5:15:0,15,155	0/0:3,0:3:9:0,9,93	0/0:2,0:2:3:0,3,45	0/0:4,0:4:6:0,6,89	0/0:4,0:4:6:0,6,89	0/0:2,0:2:3:0,3,28	0/0:2,0:2:3:0,3,45	0/0:4,0:4:9:0,9,108	0/0:2,0:2:3:0,3,45	0/0:13,0:13:39:0,39,455
chr1	34866199	.	C	A	1356.7	.	AC=21;AF=0.095;AN=222;BaseQRankSum=1.450;DP=825;Dels=0.00;FS=0.625;HaplotypeScore=0.2245;InbreedingCoeff=0.3757;MLEAC=16;MLEAF=0.072;MQ=42.02;MQ0=85;MQRankSum=-5.501;QD=18.09;ReadPosRankSum=1.680	GT:AD:DP:GQ:PL	1/1:0,31:31:90:968,90,0	0/0:24,0:35:69:0,69,741	0/0:10,0:16:30:0,30,317	0/0:24,0:35:69:0,69,733	0/0:6,0:16:18:0,18,185	0/0:5,0:11:15:0,15,153	0/0:4,0:7:12:0,12,127	0/0:2,0:2:6:0,6,63	1/1:0,2:2:6:65,6,0	0/0:5,0:8:15:0,15,158	1/1:0,2:2:6:66,6,0	0/0:8,0:13:24:0,24,257	0/0:6,0:9:18:0,18,188	./.:.:.:.:.	0/0:6,0:14:18:0,18,189	0/0:10,0:21:30:0,30,314	0/0:13,0:13:27:0,27,281	1/1:0,1:1:3:32,3,0	0/0:6,0:6:9:0,9,96	./.:.:.:.:.	0/0:2,0:2:3:0,3,32	0/0:4,0:8:12:0,12,126	0/0:4,0:8:12:0,12,119	0/0:14,0:20:42:0,42,442	0/0:1,0:2:3:0,3,33	0/0:10,0:15:30:0,30,312	0/0:8,0:12:24:0,24,243	0/0:1,0:1:3:0,3,32	./.:.:.:.:.	0/0:11,0:11:24:0,24,254	0/0:1,0:1:3:0,3,32	./.:.:.:.:.	0/0:6,0:10:18:0,18,185	0/0:1,0:1:3:0,3,32	0/0:11,0:15:33:0,33,355	./.:.:.:.:.	0/0:14,0:21:42:0,42,444	0/1:2,3:11:44:74,0,44	0/0:2,0:6:6:0,6,59	./.:.:.:.:.	0/0:3,0:3:9:0,9,93	0/0:10,0:19:30:0,30,316	0/0:8,0:20:24:0,24,250	0/0:6,8:14:18:0,18,187	0/0:9,0:9:15:0,15,166	0/0:9,0:14:24:0,24,270	0/0:11,0:15:33:0,33,346	0/0:1,0:1:3:0,3,32	./.:.:.:.:.	0/0:3,0:5:9:0,9,96	1/1:0,2:2:6:61,6,0	0/0:1,0:4:3:0,3,31	1/1:1,3:4:9:92,9,0	./.:.:.:.:.	0/0:1,0:3:3:0,3,33	./.:.:.:.:.	./.:.:.:.:.	0/0:4,0:5:12:0,12,129	1/1:0,1:2:3:32,3,0	0/0:3,0:5:9:0,9,95	0/0:1,0:3:3:0,3,31	0/0:3,0:8:9:0,9,92	0/0:3,0:4:9:0,9,96	0/0:4,0:6:12:0,12,126	1/1:0,2:4:6:63,6,0	./.:.:.:.:.	./.:.:.:.:.	1/1:0,1:4:3:31,3,0	0/0:2,0:2:6:0,6,61	./.:.:.:.:.	0/0:3,0:4:9:0,9,97	0/0:4,0:5:9:0,9,98	./.:.:.:.:.	0/0:3,0:6:9:0,9,94	./.:.:.:.:.	0/0:1,0:1:3:0,3,31	0/0:1,0:2:3:0,3,31	./.:.:.:.:.	./.:.:.:.:.	0/0:4,0:9:12:0,12,123	0/0:3,0:3:9:0,9,92	0/0:2,0:2:3:0,3,31	0/0:2,0:2:6:0,6,69	0/0:3,0:5:9:0,9,95	0/0:2,0:3:6:0,6,59	0/0:3,0:3:9:0,9,97	0/0:1,0:2:3:0,3,31	./.:.:.:.:.	./.:.:.:.:.	0/0:3,0:3:9:0,9,93	0/0:2,0:3:6:0,6,63	./.:.:.:.:.	./.:.:.:.:.	0/0:3,0:3:3:0,3,34	0/0:1,0:2:3:0,3,31	0/0:2,0:2:6:0,6,63	0/0:3,0:3:9:0,9,95	0/0:1,0:3:3:0,3,31	0/0:2,0:2:3:0,3,31	0/0:1,0:2:3:0,3,31	0/0:2,0:2:6:0,6,67	./.:.:.:.:.	0/0:3,0:8:9:0,9,92	0/0:7,0:12:21:0,21,229	0/0:2,0:4:6:0,6,65	0/0:2,0:4:6:0,6,61	0/0:2,0:2:6:0,6,67	0/0:4,0:8:12:0,12,130	0/0:2,0:2:6:0,6,63	0/0:1,0:1:3:0,3,30	0/0:4,0:7:12:0,12,129	0/0:2,0:2:6:0,6,64	0/0:6,0:9:18:0,18,184	0/0:1,0:1:3:0,3,31	./.:.:.:.:.	0/0:3,0:3:9:0,9,97	0/0:1,0:2:3:0,3,33	0/0:2,0:3:6:0,6,61	./.:.:.:.:.	0/0:5,0:7:15:0,15,153	0/0:3,0:6:9:0,9,93	0/0:6,0:6:12:0,12,126	0/0:3,0:4:9:0,9,97	0/0:2,0:6:6:0,6,61	0/0:2,0:4:6:0,6,61	0/0:5,0:8:15:0,15,153	0/0:2,2:4:6:0,6,61	0/0:1,0:2:3:0,3,31	0/0:3,0:4:9:0,9,92	0/0:2,0:5:3:0,3,45	0/0:4,0:9:6:0,6,89	./.:.:.:.:.	1/1:0,4:12:6:89,6,0	./.:.:.:.:.	0/0:2,0:4:3:0,3,45	0/0:5,0:7:9:0,9,121	0/0:15,0:15:42:0,42,472
chr1	34868405	.	G	T	1868.56	.	AC=24;AF=0.098;AN=246;BaseQRankSum=4.732;DP=823;Dels=0.00;FS=6.707;HaplotypeScore=0.0486;InbreedingCoeff=0.2004;MLEAC=22;MLEAF=0.089;MQ=48.43;MQ0=20;MQRankSum=-1.082;QD=17.14;ReadPosRankSum=-1.444	GT:AD:DP:GQ:PL	0/0:32,0:32:87:0,87,924	0/1:7,13:20:71:355,0,71	0/0:13,0:13:33:0,33,334	0/0:47,0:47:99:0,123,1223	0/0:20,0:20:39:0,39,382	0/0:4,0:4:3:0,3,31	0/0:14,0:14:39:0,39,389	0/0:2,0:2:6:0,6,63	./.:.:.:.:.	0/0:17,0:17:45:0,45,470	0/0:2,0:2:6:0,6,61	0/0:12,0:12:30:0,30,304	0/0:18,0:18:39:0,39,383	0/0:3,0:3:9:0,9,92	0/0:15,0:15:24:0,24,247	0/0:15,0:15:39:0,39,393	0/0:6,0:6:15:0,15,150	0/0:4,0:4:12:0,12,113	0/0:2,0:2:3:0,3,45	0/1:2,4:6:29:103,0,29	./.:.:.:.:.	0/0:8,0:8:18:0,18,184	0/1:4,15:19:39:398,0,39	0/0:27,0:27:57:0,57,561	0/0:5,0:5:12:0,12,124	0/0:18,0:18:42:0,42,425	0/0:14,0:14:36:0,36,363	0/0:4,0:4:3:0,3,31	0/0:3,0:3:9:0,9,95	0/0:9,0:9:21:0,21,207	0/0:6,0:6:15:0,15,158	0/0:5,0:5:12:0,12,110	0/0:9,0:9:15:0,15,194	1/1:0,1:1:3:32,3,0	0/0:6,0:6:3:0,3,32	0/0:4,0:4:12:0,12,124	1/1:1,15:16:18:446,18,0	0/0:6,0:6:9:0,9,91	0/0:13,0:13:30:0,30,298	0/0:2,0:2:6:0,6,62	0/0:3,0:3:9:0,9,97	0/0:13,0:13:36:0,36,363	0/0:20,0:20:33:0,33,329	0/0:16,0:16:39:0,39,395	0/0:7,0:7:12:0,12,114	0/0:16,0:16:45:0,45,459	0/0:6,0:6:9:0,9,92	./.:.:.:.:.	0/0:2,0:2:6:0,6,59	0/0:7,0:7:18:0,18,177	0/0:3,0:3:6:0,6,59	0/0:2,0:2:6:0,6,62	./.:.:.:.:.	0/0:2,0:2:3:0,3,30	0/0:1,0:1:3:0,3,30	0/0:3,0:3:3:0,3,31	0/0:9,0:9:18:0,18,180	0/0:4,0:4:6:0,6,60	0/0:1,0:1:3:0,3,31	0/0:6,0:6:15:0,15,152	0/0:2,0:2:3:0,3,32	0/0:1,0:1:3:0,3,30	0/0:11,0:11:27:0,27,268	0/0:6,0:6:15:0,15,148	0/0:6,0:6:15:0,15,157	0/0:2,0:2:6:0,6,60	./.:.:.:.:.	0/0:7,0:7:18:0,18,180	0/0:6,0:6:18:0,18,178	0/0:2,0:2:6:0,6,59	0/0:2,0:2:6:0,6,59	0/0:4,0:4:6:0,6,61	1/1:0,4:4:12:122,12,0	0/1:4,3:7:71:77,0,71	0/1:2,5:7:11:135,0,11	0/0:4,0:4:9:0,9,89	./.:.:.:.:.	0/1:3,1:4:23:23,0,51	0/0:4,0:4:6:0,6,60	0/0:4,0:4:9:0,9,90	0/0:2,0:2:3:0,3,31	0/0:2,0:2:6:0,6,59	./.:.:.:.:.	1/1:0,2:2:6:61,6,0	0/0:3,0:3:9:0,9,90	0/0:3,0:3:9:0,9,94	0/0:2,0:2:6:0,6,61	0/0:2,0:2:6:0,6,63	0/0:5,0:5:12:0,12,122	./.:.:.:.:.	0/0:2,0:2:6:0,6,57	0/0:3,0:3:9:0,9,89	0/0:6,0:6:15:0,15,149	0/0:3,0:3:9:0,9,92	0/0:3,0:3:9:0,9,92	0/0:2,0:2:6:0,6,63	0/0:4,0:4:12:0,12,128	0/0:2,0:2:3:0,3,32	0/0:5,0:5:15:0,15,148	0/0:3,0:3:9:0,9,89	0/0:3,0:3:9:0,9,92	0/0:3,0:3:6:0,6,64	0/0:3,0:3:9:0,9,92	0/0:3,0:3:9:0,9,93	1/1:1,1:2:3:34,3,0	0/0:3,0:3:9:0,9,92	0/1:2,2:4:22:52,0,22	0/1:2,2:4:48:53,0,48	0/0:1,0:1:3:0,3,34	./.:.:.:.:.	0/0:7,0:7:15:0,15,154	0/0:1,0:1:3:0,3,34	0/0:5,0:5:9:0,9,90	0/0:4,0:4:12:0,12,118	0/0:6,0:6:15:0,15,151	0/0:3,0:3:9:0,9,91	0/0:3,0:3:6:0,6,59	1/1:1,1:2:3:32,3,0	1/1:0,2:2:6:66,6,0	0/0:8,0:8:21:0,21,215	./.:.:.:.:.	0/0:2,0:2:3:0,3,27	0/0:6,0:6:15:0,15,155	0/1:2,1:3:23:23,0,48	0/0:5,0:5:12:0,12,122	0/0:5,0:5:12:0,12,119	0/1:2,4:6:15:113,0,15	./.:.:.:.:.	0/0:2,0:2:6:0,6,51	./.:.:.:.:.	./.:.:.:.:.	0/0:3,0:3:3:0,3,45	./.:.:.:.:.	0/0:9,0:9:9:0,9,134	0/0:4,0:4:6:0,6,89	0/0:2,0:2:6:0,6,61	0/0:21,0:21:63:0,63,673
chr1	34870360	.	A	C	2270.7	.	AC=29;AF=0.115;AN=252;BaseQRankSum=2.310;DP=863;Dels=0.00;FS=2.996;HaplotypeScore=0.0237;InbreedingCoeff=0.4983;MLEAC=26;MLEAF=0.103;MQ=59.51;MQ0=0;MQRankSum=0.093;QD=24.68;ReadPosRankSum=1.013	GT:AD:DP:GQ:PL	0/0:49,0:49:99:0,144,1522	0/0:21,0:21:60:0,60,627	0/0:28,0:28:84:0,84,857	0/0:40,0:40:99:0,120,1216	0/0:17,0:17:48:0,48,504	1/1:0,17:17:51:523,51,0	0/0:8,0:8:24:0,24,241	0/0:2,0:2:6:0,6,65	0/0:1,0:1:3:0,3,30	0/0:11,0:11:33:0,33,341	0/0:5,0:5:15:0,15,158	0/0:14,0:14:42:0,42,428	0/0:13,0:13:39:0,39,403	0/0:1,0:1:3:0,3,31	0/0:20,0:20:57:0,57,614	0/0:23,0:23:69:0,69,699	0/0:19,0:19:54:0,54,565	0/0:1,0:1:3:0,3,32	0/0:9,0:9:27:0,27,279	1/1:0,6:6:18:181,18,0	0/0:2,0:2:6:0,6,65	0/0:12,0:12:33:0,33,359	0/0:19,0:19:57:0,57,582	0/0:20,0:20:60:0,60,629	0/0:3,0:3:9:0,9,98	0/0:13,0:13:39:0,39,396	0/0:9,0:9:27:0,27,292	0/0:5,0:5:15:0,15,163	0/0:2,0:2:6:0,6,63	0/0:18,0:18:48:0,48,520	0/0:1,0:1:3:0,3,32	0/0:2,0:2:6:0,6,69	0/0:20,0:20:60:0,60,606	0/0:2,0:2:6:0,6,65	./.:.:.:.:.	0/0:3,0:3:9:0,9,93	1/1:0,19:19:57:596,57,0	0/0:9,0:9:27:0,27,276	0/0:20,0:20:60:0,60,612	0/0:2,0:2:6:0,6,63	0/0:5,0:5:15:0,15,160	0/0:13,0:13:39:0,39,411	0/0:16,0:16:45:0,45,480	0/0:15,0:15:45:0,45,456	./.:.:.:.:.	0/0:26,0:26:78:0,78,807	0/0:8,0:8:24:0,24,249	0/0:1,0:1:3:0,3,34	0/0:4,0:4:6:0,6,89	0/0:4,0:4:12:0,12,123	./.:.:.:.:.	0/0:2,0:2:6:0,6,65	0/0:7,0:7:18:0,18,198	0/0:9,0:9:27:0,27,275	./.:.:.:.:.	0/0:1,0:1:3:0,3,31	0/0:3,0:3:9:0,9,92	0/0:1,0:1:3:0,3,32	0/0:4,0:4:12:0,12,118	0/0:4,0:4:12:0,12,122	0/0:1,0:1:3:0,3,32	0/0:2,0:2:6:0,6,63	0/0:7,0:7:21:0,21,214	0/0:6,0:6:18:0,18,189	0/0:5,0:5:15:0,15,152	0/0:2,0:2:6:0,6,61	0/0:4,0:4:12:0,12,126	0/0:5,0:5:15:0,15,154	0/0:2,0:2:6:0,6,58	0/0:1,0:1:3:0,3,32	0/0:1,0:1:3:0,3,31	0/0:4,0:4:12:0,12,122	1/1:0,4:4:12:122,12,0	1/1:0,3:3:9:95,9,0	1/1:0,4:4:9:107,9,0	0/0:2,0:2:6:0,6,63	./.:.:.:.:.	0/1:1,1:2:26:26,0,26	0/0:3,0:3:9:0,9,95	0/0:3,0:3:9:0,9,95	0/0:6,0:6:18:0,18,184	1/1:0,4:4:12:122,12,0	0/0:1,0:1:3:0,3,32	1/1:0,2:2:6:63,6,0	0/1:3,1:4:20:20,0,66	0/0:4,0:4:12:0,12,128	0/0:1,0:1:3:0,3,31	0/0:2,0:2:6:0,6,63	0/0:4,0:4:12:0,12,126	0/0:1,0:1:3:0,3,31	0/0:2,0:2:6:0,6,59	0/0:3,0:3:9:0,9,89	0/0:3,0:3:9:0,9,91	./.:.:.:.:.	0/0:2,0:2:6:0,6,61	0/0:1,0:1:3:0,3,28	0/0:7,0:7:21:0,21,212	0/0:3,0:3:9:0,9,94	0/0:3,0:3:9:0,9,93	0/0:1,0:1:3:0,3,32	0/0:3,0:3:9:0,9,93	0/0:4,0:4:12:0,12,122	0/0:5,0:5:12:0,12,138	0/0:1,0:1:3:0,3,31	1/1:0,3:3:9:92,9,0	0/0:4,0:4:9:0,9,106	1/1:0,2:2:6:61,6,0	1/1:0,1:1:3:32,3,0	0/0:2,0:2:6:0,6,62	0/0:5,0:5:12:0,12,136	0/0:5,0:5:15:0,15,155	0/0:2,0:2:6:0,6,63	0/0:8,0:8:24:0,24,252	0/0:7,0:7:21:0,21,214	0/0:4,0:4:12:0,12,126	0/0:4,0:4:12:0,12,122	0/0:2,0:2:6:0,6,61	0/0:4,0:4:12:0,12,123	1/1:0,4:4:9:102,9,0	0/0:3,0:3:9:0,9,94	./.:.:.:.:.	./.:.:.:.:.	0/0:5,0:5:15:0,15,150	0/1:2,6:8:24:166,0,24	0/0:3,0:3:9:0,9,92	0/0:10,0:10:30:0,30,310	1/1:0,9:9:27:287,27,0	./.:.:.:.:.	0/0:4,0:4:12:0,12,122	0/0:2,0:2:3:0,3,45	./.:.:.:.:.	0/0:3,0:3:9:0,9,94	./.:.:.:.:.	0/0:1,0:1:3:0,3,31	0/0:3,0:3:6:0,6,75	0/0:2,0:2:6:0,6,54	0/0:16,0:16:48:0,48,535
chr1	34871143	.	T	G	391.41	.	AC=14;AF=0.055;AN=254;BaseQRankSum=4.589;DP=869;Dels=0.00;FS=0.000;HaplotypeScore=0.0727;InbreedingCoeff=0.4411;MLEAC=8;MLEAF=0.031;MQ=59.45;MQ0=0;MQRankSum=-5.152;QD=19.57;ReadPosRankSum=-0.874	GT:AD:DP:GQ:PL	0/0:40,0:40:99:0,111,1202	0/0:22,0:22:66:0,66,678	0/0:15,0:15:45:0,45,455	0/0:41,0:41:99:0,120,1208	0/0:15,0:15:45:0,45,435	0/0:13,0:13:39:0,39,395	0/0:19,0:19:54:0,54,546	0/0:2,0:2:6:0,6,62	0/0:2,0:2:6:0,6,64	0/0:15,0:15:45:0,45,446	0/0:2,0:2:6:0,6,59	0/0:14,0:14:39:0,39,404	0/0:9,0:9:27:0,27,269	0/0:3,0:3:9:0,9,88	0/0:13,0:13:39:0,39,396	0/0:16,0:16:48:0,48,470	0/0:8,0:8:24:0,24,232	0/0:4,0:4:12:0,12,120	0/0:5,0:5:15:0,15,150	0/0:1,0:1:3:0,3,30	0/0:5,0:5:15:0,15,159	0/0:17,0:17:48:0,48,486	0/0:13,0:13:33:0,33,357	0/0:21,0:21:57:0,57,587	0/0:3,0:3:9:0,9,95	0/0:16,0:16:48:0,48,486	0/0:12,0:12:36:0,36,365	0/0:4,0:4:12:0,12,120	0/0:3,0:3:9:0,9,94	0/0:12,0:12:36:0,36,358	0/0:3,0:3:9:0,9,94	0/0:3,0:3:9:0,9,97	0/0:19,0:19:54:0,54,546	0/0:2,0:2:6:0,6,65	1/1:0,6:6:15:166,15,0	0/0:3,0:3:9:0,9,98	0/0:23,0:23:69:0,69,700	0/0:5,0:5:15:0,15,147	0/0:13,0:13:39:0,39,382	0/0:3,0:3:9:0,9,97	0/0:3,0:3:9:0,9,97	0/0:12,0:12:36:0,36,360	0/0:11,0:11:33:0,33,323	0/0:17,0:17:51:0,51,510	1/1:0,5:5:12:133,12,0	0/0:14,0:14:36:0,36,385	0/0:10,0:10:27:0,27,278	./.:.:.:.:.	0/0:3,0:3:9:0,9,91	0/0:4,0:4:9:0,9,96	0/0:1,0:1:3:0,3,29	0/0:2,0:2:6:0,6,63	0/0:3,0:3:9:0,9,88	0/0:1,0:1:3:0,3,30	./.:.:.:.:.	0/0:2,0:2:6:0,6,61	0/0:4,0:4:12:0,12,121	0/0:8,0:8:21:0,21,226	0/0:1,0:1:3:0,3,32	0/0:3,0:3:9:0,9,93	0/0:3,0:3:9:0,9,93	./.:.:.:.:.	0/0:3,0:3:9:0,9,88	0/0:6,0:6:15:0,15,162	0/0:8,0:8:24:0,24,248	0/0:1,0:1:3:0,3,34	0/0:4,0:4:9:0,9,102	0/0:4,0:4:9:0,9,104	0/0:6,0:6:18:0,18,181	0/0:3,0:3:9:0,9,89	0/0:6,0:6:18:0,18,182	0/0:5,0:5:15:0,15,152	0/0:5,0:5:15:0,15,147	0/0:7,0:7:21:0,21,207	0/0:4,0:4:12:0,12,121	./.:.:.:.:.	./.:.:.:.:.	0/0:4,0:4:12:0,12,121	0/0:2,0:2:6:0,6,58	0/0:4,0:4:12:0,12,117	0/0:2,0:2:6:0,6,63	./.:.:.:.:.	1/1:0,2:2:6:65,6,0	0/0:5,0:5:15:0,15,154	0/0:2,0:2:6:0,6,60	0/0:6,0:6:18:0,18,185	0/0:2,0:2:6:0,6,62	0/0:3,0:3:9:0,9,97	0/0:7,0:7:21:0,21,208	0/0:5,0:5:15:0,15,157	0/0:1,0:1:3:0,3,30	0/0:4,0:4:12:0,12,118	0/0:2,0:2:6:0,6,59	./.:.:.:.:.	0/0:3,0:3:9:0,9,92	0/0:5,0:5:15:0,15,160	0/0:5,0:5:15:0,15,156	0/0:2,0:2:6:0,6,61	0/0:2,0:2:6:0,6,59	./.:.:.:.:.	0/0:5,0:5:15:0,15,145	0/0:5,0:5:15:0,15,152	0/0:8,0:8:24:0,24,235	0/0:4,0:4:9:0,9,107	0/0:6,0:6:18:0,18,186	0/0:2,0:2:6:0,6,63	0/0:4,0:4:12:0,12,122	./.:.:.:.:.	0/0:1,0:1:3:0,3,32	0/0:3,0:3:9:0,9,93	0/0:10,0:10:27:0,27,276	0/0:1,0:1:3:0,3,32	0/0:7,0:7:18:0,18,194	0/0:9,0:9:27:0,27,271	0/0:1,0:1:3:0,3,30	0/0:5,0:5:15:0,15,153	0/0:3,0:3:9:0,9,89	0/0:4,0:4:12:0,12,118	0/0:4,0:4:12:0,12,118	0/0:5,0:5:15:0,15,156	1/1:0,2:2:6:64,6,0	1/1:0,2:2:6:61,6,0	0/0:5,0:5:15:0,15,150	0/0:4,0:4:12:0,12,118	0/0:7,0:7:21:0,21,207	0/0:3,0:3:9:0,9,90	0/0:5,0:5:15:0,15,150	./.:.:.:.:.	0/0:3,0:3:9:0,9,90	0/0:2,0:2:6:0,6,63	1/1:0,1:1:3:32,3,0	0/0:8,0:8:12:0,12,179	1/1:0,2:2:3:45,3,0	0/0:5,0:5:12:0,12,136	0/0:6,0:6:9:0,9,134	0/0:5,0:5:9:0,9,119	0/0:38,0:38:99:0,114,1270
chr1	34880893	.	G	A	2895.79	.	AC=32;AF=0.121;AN=264;BaseQRankSum=-1.966;DP=1149;Dels=0.00;FS=0.777;HaplotypeScore=0.1268;InbreedingCoeff=0.6136;MLEAC=29;MLEAF=0.110;MQ=56.31;MQ0=1;MQRankSum=2.456;QD=25.40;ReadPosRankSum=0.308	GT:AD:DP:GQ:PL	0/0:71,0:71:99:0,214,2281	0/0:31,0:31:90:0,90,948	0/0:34,0:34:96:0,96,1010	0/0:50,0:50:99:0,150,1530	0/0:19,0:19:51:0,51,562	0/0:13,0:13:33:0,33,368	0/0:13,0:13:39:0,39,405	0/0:1,0:1:3:0,3,32	0/0:3,0:3:9:0,9,99	0/0:26,0:26:78:0,78,829	./.:.:.:.:.	0/0:14,0:14:42:0,42,453	0/0:15,0:15:45:0,45,470	./.:.:.:.:.	0/0:19,0:19:54:0,54,572	0/0:23,0:23:69:0,69,729	0/0:17,1:18:25:0,25,506	0/0:1,0:1:3:0,3,34	0/0:4,0:4:12:0,12,124	0/0:3,0:3:6:0,6,73	0/0:1,0:1:3:0,3,32	0/0:17,0:17:42:0,42,475	0/0:21,0:21:60:0,60,638	0/0:26,0:26:78:0,78,809	0/0:1,0:1:3:0,3,33	0/0:19,0:19:54:0,54,582	1/1:0,20:21:60:620,60,0	0/0:6,0:6:18:0,18,202	1/1:0,1:1:3:32,3,0	0/0:19,0:19:48:0,48,534	1/1:0,7:7:21:231,21,0	1/1:0,1:1:3:34,3,0	1/1:0,8:8:21:230,21,0	0/0:3,0:3:9:0,9,96	0/0:11,0:11:33:0,33,347	1/1:0,4:4:12:130,12,0	0/0:27,0:27:75:0,75,794	0/1:5,2:7:40:40,0,140	1/1:0,19:19:57:590,57,0	1/1:0,3:3:9:100,9,0	0/0:2,0:2:6:0,6,67	0/0:16,0:16:48:0,48,503	0/0:17,0:17:45:0,45,481	0/0:28,0:28:81:0,81,875	0/0:21,0:21:60:0,60,656	0/0:17,0:17:45:0,45,495	0/0:14,0:14:39:0,39,416	0/0:3,0:3:9:0,9,101	1/1:0,3:3:9:94,9,0	0/0:5,0:5:15:0,15,154	0/0:3,0:3:9:0,9,95	0/0:2,0:2:6:0,6,63	0/0:4,0:4:12:0,12,128	0/0:5,0:5:15:0,15,159	0/0:14,0:14:42:0,42,440	0/0:2,0:2:6:0,6,65	0/0:6,0:6:18:0,18,185	0/0:3,0:3:9:0,9,95	0/0:3,0:3:9:0,9,89	0/0:12,0:12:36:0,36,379	0/0:4,0:4:12:0,12,124	0/0:3,0:3:9:0,9,96	0/0:9,0:9:27:0,27,286	0/0:3,0:3:9:0,9,96	0/0:11,0:11:30:0,30,323	0/0:7,0:7:21:0,21,217	0/0:10,0:10:27:0,27,296	0/0:9,0:9:24:0,24,265	0/0:6,0:6:18:0,18,194	./.:.:.:.:.	0/0:1,0:1:3:0,3,32	0/0:7,0:7:18:0,18,207	0/0:5,0:5:15:0,15,154	0/0:3,0:3:9:0,9,92	0/0:10,0:10:27:0,27,297	0/0:3,0:3:9:0,9,95	0/0:5,0:5:15:0,15,162	0/0:5,0:5:15:0,15,151	./.:.:.:.:.	0/0:8,0:8:18:0,18,217	0/0:1,0:1:3:0,3,33	0/0:3,0:3:9:0,9,97	0/0:1,0:1:3:0,3,32	0/0:4,0:4:12:0,12,126	0/0:5,0:5:15:0,15,153	0/0:4,0:4:12:0,12,133	1/1:0,4:4:12:122,12,0	0/0:1,0:1:3:0,3,34	0/0:7,0:7:21:0,21,214	0/0:4,0:4:12:0,12,122	0/0:1,0:1:3:0,3,30	0/0:3,0:3:9:0,9,95	0/0:4,0:4:12:0,12,125	0/0:1,0:1:3:0,3,30	0/0:4,0:4:12:0,12,128	0/1:1,2:3:23:54,0,23	0/0:1,0:1:3:0,3,31	0/0:5,0:5:15:0,15,156	0/0:5,0:5:15:0,15,155	0/0:2,0:2:6:0,6,62	0/0:3,0:3:9:0,9,86	0/0:3,0:3:9:0,9,97	0/0:5,0:5:15:0,15,161	0/0:7,0:7:21:0,21,224	0/0:3,0:3:9:0,9,93	0/0:4,0:4:12:0,12,130	0/0:1,0:1:3:0,3,34	0/0:8,0:8:24:0,24,243	1/1:0,4:4:12:125,12,0	0/0:2,0:2:6:0,6,55	0/0:4,0:4:12:0,12,121	1/1:0,4:4:12:128,12,0	1/1:0,9:9:21:249,21,0	1/1:0,9:9:27:275,27,0	1/1:0,7:7:21:213,21,0	0/0:7,0:7:21:0,21,220	0/0:10,0:10:30:0,30,316	0/0:2,0:2:6:0,6,65	0/0:1,0:1:3:0,3,32	0/0:4,0:4:12:0,12,128	0/0:7,0:7:18:0,18,200	0/0:16,0:16:48:0,48,494	0/0:20,0:20:57:0,57,623	0/0:7,0:7:21:0,21,212	0/0:3,0:3:9:0,9,96	0/0:6,0:6:18:0,18,189	0/0:4,0:4:12:0,12,122	0/0:6,0:6:18:0,18,178	0/0:5,0:5:15:0,15,159	0/0:2,0:2:6:0,6,64	./.:.:.:.:.	0/0:4,0:4:6:0,6,89	0/0:3,0:3:3:0,3,45	0/0:6,0:6:9:0,9,121	0/0:2,0:2:3:0,3,45	0/0:3,0:3:3:0,3,45	0/0:25,1:26:75:0,75,859
chr1	34881364	.	A	T	438.29	.	AC=14;AF=0.073;AN=192;BaseQRankSum=-1.777;DP=687;Dels=0.00;FS=0.000;HaplotypeScore=0.0208;InbreedingCoeff=0.2149;MLEAC=12;MLEAF=0.063;MQ=24.05;MQ0=99;MQRankSum=0.592;QD=8.43;ReadPosRankSum=0.000	GT:AD:DP:GQ:PL	0/0:25,0:25:18:0,18,192	0/0:15,0:15:21:0,21,221	0/0:6,0:6:15:0,15,160	0/0:26,0:26:21:0,21,218	0/0:7,0:7:9:0,9,97	0/0:4,0:4:3:0,3,30	0/0:18,0:18:12:0,12,122	./.:.:.:.:.	0/0:3,0:3:6:0,6,65	0/0:14,0:14:18:0,18,189	0/0:6,0:6:3:0,3,31	0/0:14,0:14:15:0,15,153	0/0:9,0:9:15:0,15,153	0/0:3,0:3:3:0,3,31	0/0:10,0:10:3:0,3,32	0/0:6,0:6:3:0,3,31	0/0:13,0:13:6:0,6,62	0/0:1,0:1:3:0,3,27	0/0:4,0:4:6:0,6,63	./.:.:.:.:.	0/0:3,0:3:3:0,3,33	./.:.:.:.:.	0/0:13,0:13:6:0,6,63	0/0:14,0:14:12:0,12,122	./.:.:.:.:.	0/0:8,0:8:9:0,9,95	0/0:13,0:13:12:0,12,122	./.:.:.:.:.	./.:.:.:.:.	0/0:12,0:12:9:0,9,96	./.:.:.:.:.	0/0:2,0:2:3:0,3,32	0/0:13,0:13:3:0,3,32	0/0:3,0:3:9:0,9,95	1/1:0,14:14:12:120,12,0	0/0:1,0:1:3:0,3,32	0/0:11,0:11:9:0,9,97	./.:.:.:.:.	0/0:15,0:15:12:0,12,118	./.:.:.:.:.	./.:.:.:.:.	0/0:17,0:17:24:0,24,245	0/0:7,0:7:6:0,6,58	0/0:12,0:12:9:0,9,92	1/1:0,18:18:27:258,27,0	0/0:26,0:26:12:0,12,129	0/0:6,0:6:3:0,3,32	1/1:0,2:2:3:31,3,0	0/0:2,0:2:3:0,3,31	./.:.:.:.:.	0/0:4,0:4:6:0,6,61	./.:.:.:.:.	0/0:2,0:2:3:0,3,32	0/0:4,0:4:3:0,3,32	1/1:0,3:3:3:29,3,0	./.:.:.:.:.	0/0:2,0:2:3:0,3,30	0/0:4,0:4:6:0,6,63	0/0:3,0:3:6:0,6,62	0/0:4,0:4:6:0,6,55	0/0:1,0:1:3:0,3,32	./.:.:.:.:.	0/0:6,0:6:9:0,9,95	0/0:3,0:3:3:0,3,32	0/0:2,0:2:3:0,3,32	0/0:4,0:4:3:0,3,32	0/0:3,0:3:6:0,6,63	0/0:4,0:4:6:0,6,61	./.:.:.:.:.	0/0:3,0:3:6:0,6,59	./.:.:.:.:.	0/0:1,0:2:3:0,3,32	0/0:7,0:7:12:0,12,124	0/0:2,0:2:3:0,3,28	./.:.:.:.:.	./.:.:.:.:.	1/1:0,5:5:3:30,3,0	./.:.:.:.:.	./.:.:.:.:.	0/0:5,0:5:3:0,3,32	0/0:2,0:2:3:0,3,31	./.:.:.:.:.	./.:.:.:.:.	0/0:7,0:7:6:0,6,63	./.:.:.:.:.	0/0:2,0:2:6:0,6,63	0/0:4,0:4:9:0,9,95	./.:.:.:.:.	0/0:1,0:1:3:0,3,32	0/0:7,0:7:15:0,15,158	./.:.:.:.:.	0/0:1,0:1:3:0,3,32	0/0:1,0:1:3:0,3,30	0/0:4,0:4:6:0,6,63	0/0:1,0:1:3:0,3,32	0/0:2,0:2:3:0,3,32	0/0:3,0:3:3:0,3,32	0/0:1,0:1:3:0,3,31	0/0:1,0:1:3:0,3,31	./.:.:.:.:.	0/0:3,0:3:3:0,3,28	0/0:3,0:3:6:0,6,65	0/0:5,0:5:12:0,12,126	./.:.:.:.:.	0/0:3,0:3:3:0,3,33	./.:.:.:.:.	0/0:2,0:2:3:0,3,32	./.:.:.:.:.	./.:.:.:.:.	0/0:4,0:4:6:0,6,63	0/0:9,0:9:12:0,12,124	./.:.:.:.:.	./.:.:.:.:.	./.:.:.:.:.	0/0:6,0:6:3:0,3,32	0/0:5,0:5:3:0,3,32	0/0:6,0:6:9:0,9,92	0/0:4,0:4:6:0,6,59	0/0:3,0:3:3:0,3,30	./.:.:.:.:.	1/1:0,2:2:3:30,3,0	1/1:0,8:8:9:95,9,0	0/0:7,0:7:9:0,9,95	0/0:2,0:2:3:0,3,32	0/0:4,0:4:3:0,3,32	0/0:4,0:4:9:0,9,86	0/0:5,0:5:6:0,6,64	./.:.:.:.:.	0/0:2,0:2:3:0,3,31	./.:.:.:.:.	./.:.:.:.:.	./.:.:.:.:.	./.:.:.:.:.	0/0:2,0:2:3:0,3,45	./.:.:.:.:.	./.:.:.:.:.	0/0:19,0:19:21:0,21,240
chr1	34890028	.	T	C	2117	.	AC=25;AF=0.098;AN=256;BaseQRankSum=-2.192;DP=854;Dels=0.00;FS=1.416;HaplotypeScore=0.0944;InbreedingCoeff=0.4616;MLEAC=22;MLEAF=0.086;MQ=59.90;MQ0=0;MQRankSum=-0.925;QD=24.62;ReadPosRankSum=-1.644	GT:AD:DP:GQ:PL	0/0:35,0:35:99:0,105,1118	0/0:23,0:23:69:0,69,710	0/0:17,0:17:45:0,45,503	0/0:31,0:31:93:0,93,955	0/0:15,0:15:45:0,45,455	0/0:9,0:9:27:0,27,278	0/0:6,0:6:18:0,18,184	0/0:1,0:1:3:0,3,31	0/0:3,0:3:9:0,9,96	0/0:25,0:25:69:0,69,731	0/0:4,0:4:12:0,12,127	0/0:12,0:12:36:0,36,364	0/0:18,0:18:51:0,51,549	./.:.:.:.:.	0/0:21,0:21:60:0,60,647	0/0:17,0:17:51:0,51,523	0/0:10,0:10:30:0,30,305	0/0:2,0:2:6:0,6,65	0/0:6,0:6:18:0,18,184	0/0:8,0:8:24:0,24,229	0/0:2,0:2:6:0,6,63	0/0:8,0:8:24:0,24,245	0/0:10,0:10:30:0,30,315	0/0:24,0:24:72:0,72,742	./.:.:.:.:.	0/0:16,0:16:48:0,48,489	1/1:0,20:20:60:616,60,0	0/0:5,0:5:15:0,15,160	0/1:1,1:2:26:27,0,26	0/0:13,0:13:36:0,36,391	./.:.:.:.:.	0/1:1,2:3:26:52,0,26	1/1:0,11:11:33:323,33,0	0/0:1,0:1:3:0,3,32	0/0:14,0:14:42:0,42,434	1/1:0,2:2:6:59,6,0	0/0:15,0:15:42:0,42,452	0/1:3,4:7:74:101,0,74	1/1:0,16:16:48:470,48,0	./.:.:.:.:.	0/0:1,0:1:3:0,3,31	0/0:15,0:15:45:0,45,449	0/0:13,0:13:36:0,36,377	0/0:18,0:18:54:0,54,556	0/0:18,0:18:51:0,51,524	0/0:15,0:15:45:0,45,464	0/0:10,0:10:30:0,30,307	0/0:4,0:4:12:0,12,131	1/1:0,1:1:3:32,3,0	0/0:8,0:8:24:0,24,243	0/0:3,0:3:6:0,6,59	0/0:4,0:4:12:0,12,126	0/0:2,0:2:6:0,6,61	0/0:2,0:2:6:0,6,61	0/0:5,0:5:12:0,12,135	0/0:2,0:2:6:0,6,66	0/0:4,0:4:12:0,12,123	0/0:3,0:3:9:0,9,95	./.:.:.:.:.	0/0:2,0:2:6:0,6,61	0/0:2,0:2:6:0,6,61	0/0:3,0:3:9:0,9,92	0/0:4,0:4:12:0,12,126	0/0:3,0:3:9:0,9,92	0/0:2,0:2:6:0,6,63	0/0:4,0:4:12:0,12,128	0/0:1,0:1:3:0,3,33	0/0:9,0:9:24:0,24,258	0/0:7,0:7:18:0,18,202	0/0:1,0:1:3:0,3,32	0/0:4,0:4:12:0,12,124	0/0:4,0:4:12:0,12,114	0/0:4,0:4:12:0,12,122	0/0:2,0:2:6:0,6,60	0/0:6,0:6:18:0,18,186	0/0:4,0:4:9:0,9,108	0/0:2,0:2:6:0,6,66	0/0:1,0:1:3:0,3,31	0/0:1,0:1:3:0,3,31	0/0:6,0:6:18:0,18,182	0/0:3,0:3:9:0,9,92	./.:.:.:.:.	0/0:2,0:2:6:0,6,63	0/0:5,0:5:15:0,15,149	0/0:6,0:6:18:0,18,185	0/0:3,0:3:9:0,9,91	1/1:0,2:2:6:59,6,0	0/0:1,0:1:3:0,3,30	0/0:5,0:5:15:0,15,158	0/0:4,0:4:12:0,12,124	./.:.:.:.:.	0/0:1,0:1:3:0,3,34	0/0:1,0:1:3:0,3,31	0/0:2,0:2:6:0,6,59	0/0:3,0:3:9:0,9,96	0/0:2,0:2:6:0,6,64	0/0:5,0:5:15:0,15,162	0/0:12,0:12:33:0,33,354	0/0:1,0:1:3:0,3,30	0/0:1,0:1:3:0,3,32	0/0:2,0:2:6:0,6,65	0/0:1,0:1:3:0,3,25	0/0:2,0:2:6:0,6,58	0/0:1,0:1:3:0,3,32	0/0:1,0:1:3:0,3,31	0/0:4,0:4:12:0,12,128	0/0:3,0:3:9:0,9,95	0/0:3,0:3:9:0,9,100	1/1:0,1:1:3:31,3,0	0/0:3,0:3:9:0,9,90	0/0:12,0:12:27:0,27,311	1/1:0,1:1:3:32,3,0	1/1:0,9:9:27:275,27,0	1/1:0,5:5:15:151,15,0	1/1:0,6:6:18:183,18,0	0/0:3,0:3:9:0,9,95	0/0:3,0:3:9:0,9,92	0/0:5,0:5:15:0,15,151	0/0:3,0:3:9:0,9,97	0/0:3,0:3:9:0,9,90	0/0:5,0:5:15:0,15,154	0/0:6,0:6:18:0,18,184	0/0:7,0:7:21:0,21,217	0/0:9,0:9:27:0,27,285	0/0:6,0:6:18:0,18,186	0/0:5,0:5:15:0,15,156	0/0:4,0:4:12:0,12,124	0/0:6,0:6:18:0,18,189	0/0:2,0:2:6:0,6,61	0/0:1,1:2:3:0,3,32	0/0:3,0:3:9:0,9,89	./.:.:.:.:.	0/0:4,0:4:6:0,6,89	./.:.:.:.:.	0/0:4,0:4:12:0,12,124	0/0:5,0:5:9:0,9,120	0/0:24,0:24:72:0,72,817
chr1	34891289	.	G	C	4393.28	.	AC=30;AF=0.117;AN=256;BaseQRankSum=0.610;DP=1107;Dels=0.00;FS=0.999;HaplotypeScore=0.0760;InbreedingCoeff=0.4910;MLEAC=26;MLEAF=0.102;MQ=59.87;MQ0=0;MQRankSum=-0.465;QD=25.84;ReadPosRankSum=-1.721	GT:AD:DP:GQ:PL	1/1:0,67:67:99:2148,202,0	0/0:18,0:18:51:0,51,541	0/0:15,0:15:42:0,42,451	0/0:45,0:45:99:0,135,1373	0/0:25,0:25:75:0,75,775	1/1:0,12:12:33:340,33,0	0/0:23,0:23:66:0,66,671	0/0:2,0:2:6:0,6,65	0/1:2,3:5:17:84,0,17	0/0:23,0:24:69:0,69,703	0/0:2,0:2:6:0,6,63	0/0:21,0:21:63:0,63,652	0/0:15,0:15:45:0,45,450	0/0:1,0:1:3:0,3,34	0/0:20,0:20:51:0,51,541	0/0:21,0:21:63:0,63,632	0/0:17,0:17:45:0,45,481	0/1:2,1:3:25:25,0,51	0/0:14,0:14:33:0,33,383	0/0:9,0:9:24:0,24,253	0/1:1,2:3:24:58,0,24	0/0:27,0:27:66:0,66,727	0/0:26,0:26:78:0,78,801	0/0:32,0:32:90:0,90,954	0/0:1,0:1:3:0,3,32	0/0:32,0:32:87:0,87,920	0/0:13,0:13:39:0,39,403	0/0:3,0:3:9:0,9,98	0/0:3,0:3:9:0,9,94	0/0:23,0:23:63:0,63,649	0/0:3,0:3:9:0,9,95	0/0:6,0:6:18:0,18,189	0/0:26,0:26:66:0,66,722	0/0:4,0:4:12:0,12,127	0/0:10,0:10:30:0,30,312	0/0:4,0:4:12:0,12,128	1/1:0,23:23:66:691,66,0	0/1:5,9:14:99:236,0,111	0/0:8,0:8:24:0,24,236	./.:.:.:.:.	0/0:3,0:3:9:0,9,92	0/0:16,0:16:45:0,45,478	1/1:0,15:15:42:446,42,0	0/0:17,0:17:48:0,48,492	0/0:28,0:28:84:0,84,860	0/0:18,0:18:54:0,54,550	0/0:10,0:10:30:0,30,302	0/1:2,1:3:13:13,0,54	./.:.:.:.:.	0/0:9,0:9:21:0,21,237	1/1:0,3:3:9:92,9,0	0/0:4,0:4:9:0,9,104	0/0:6,0:6:18:0,18,185	0/0:3,0:3:9:0,9,91	./.:.:.:.:.	0/0:3,0:3:9:0,9,94	0/0:2,0:2:6:0,6,55	0/0:6,0:6:18:0,18,179	./.:.:.:.:.	0/0:9,0:9:27:0,27,281	0/0:3,0:3:9:0,9,89	0/0:2,0:2:6:0,6,63	0/0:6,0:6:15:0,15,161	0/0:3,0:3:9:0,9,88	1/1:0,3:3:9:91,9,0	0/0:4,0:4:12:0,12,126	0/0:7,0:7:21:0,21,206	1/1:0,5:5:15:146,15,0	0/0:4,0:4:12:0,12,122	1/1:0,2:2:6:61,6,0	./.:.:.:.:.	0/0:5,0:5:15:0,15,151	0/0:3,0:3:9:0,9,89	0/0:4,0:4:12:0,12,121	0/0:4,0:4:12:0,12,124	0/0:4,0:4:12:0,12,124	0/0:2,0:2:6:0,6,62	0/0:2,0:2:6:0,6,63	0/0:2,0:2:6:0,6,52	0/0:4,0:4:9:0,9,103	1/1:0,1:1:3:32,3,0	1/1:0,1:1:3:32,3,0	0/0:6,0:6:18:0,18,185	0/0:8,0:8:24:0,24,248	0/1:2,1:3:23:23,0,50	0/0:3,0:3:9:0,9,76	0/0:1,0:1:3:0,3,32	0/0:10,0:10:30:0,30,306	0/0:6,0:6:18:0,18,183	0/0:8,0:8:24:0,24,262	0/0:1,0:1:3:0,3,33	0/0:5,0:5:15:0,15,151	./.:.:.:.:.	0/0:1,0:1:3:0,3,31	0/0:2,0:2:6:0,6,61	./.:.:.:.:.	0/0:8,0:8:24:0,24,239	0/0:3,0:3:9:0,9,93	0/0:2,0:2:6:0,6,59	0/0:1,0:1:3:0,3,31	0/0:2,0:2:6:0,6,57	0/0:3,0:3:9:0,9,89	0/0:3,0:3:9:0,9,91	0/0:3,0:3:9:0,9,90	1/1:0,1:1:3:31,3,0	0/0:3,0:3:9:0,9,91	0/0:5,0:5:15:0,15,158	1/1:0,6:6:18:178,18,0	0/0:2,0:2:6:0,6,56	0/0:10,0:10:30:0,30,300	0/0:10,0:10:24:0,24,270	0/0:2,0:2:6:0,6,57	0/0:6,0:6:18:0,18,175	0/0:7,0:7:21:0,21,214	0/0:3,0:3:9:0,9,95	0/0:4,0:4:12:0,12,122	0/0:3,0:3:9:0,9,91	0/0:5,0:5:15:0,15,150	0/0:9,0:9:27:0,27,272	0/0:3,0:3:9:0,9,96	0/0:4,0:4:12:0,12,123	0/0:8,0:8:24:0,24,231	0/0:6,0:6:18:0,18,184	0/0:2,0:2:6:0,6,59	0/0:3,0:3:9:0,9,89	0/0:2,0:2:6:0,6,61	0/0:8,0:8:24:0,24,241	0/0:2,0:2:6:0,6,64	0/0:3,0:3:9:0,9,91	./.:.:.:.:.	./.:.:.:.:.	0/0:3,0:3:6:0,6,76	0/0:6,0:6:12:0,12,152	0/0:8,0:8:18:0,18,209	0/0:9,0:9:15:0,15,182	0/0:4,0:4:6:0,6,89	0/0:35,0:35:99:0,102,1101
chr1	34891932	.	T	C	1114.13	.	AC=15;AF=0.058;AN=260;BaseQRankSum=0.434;DP=897;Dels=0.00;FS=1.208;HaplotypeScore=0.0906;InbreedingCoeff=0.4606;MLEAC=13;MLEAF=0.050;MQ=59.82;MQ0=0;MQRankSum=0.605;QD=24.76;ReadPosRankSum=0.307	GT:AD:DP:GQ:PL	0/0:35,0:35:99:0,105,1114	0/0:20,0:20:60:0,60,608	0/0:15,0:15:45:0,45,456	0/0:51,0:51:99:0,144,1518	0/0:14,0:14:42:0,42,436	0/0:10,0:10:30:0,30,313	0/0:16,0:16:48:0,48,491	0/0:3,0:3:9:0,9,93	0/0:3,0:3:9:0,9,99	0/0:8,0:8:24:0,24,253	0/0:1,0:1:3:0,3,32	0/0:14,0:14:39:0,39,423	0/0:9,0:9:27:0,27,293	0/0:2,0:2:6:0,6,69	0/0:13,0:13:39:0,39,406	0/0:14,0:14:42:0,42,448	0/0:18,0:18:54:0,54,549	0/0:3,0:3:9:0,9,100	0/0:5,0:5:15:0,15,148	1/1:0,12:12:27:323,27,0	0/0:2,0:2:6:0,6,59	0/0:18,0:18:54:0,54,555	1/1:0,11:11:33:347,33,0	0/0:21,0:21:57:0,57,617	0/0:5,0:5:15:0,15,160	0/0:11,0:11:33:0,33,334	0/0:7,0:7:21:0,21,215	0/0:3,0:3:9:0,9,94	0/0:4,0:4:12:0,12,123	0/0:16,0:16:48:0,48,501	0/0:2,0:2:6:0,6,61	0/0:4,0:4:12:0,12,138	0/0:7,0:7:21:0,21,213	0/0:5,0:5:15:0,15,156	0/0:13,0:13:33:0,33,359	0/0:5,0:5:15:0,15,165	0/0:12,0:12:36:0,36,366	0/0:13,0:13:36:0,36,380	0/0:10,0:10:30:0,30,310	0/0:2,0:2:6:0,6,63	0/0:4,0:4:12:0,12,134	0/0:9,0:9:27:0,27,275	0/0:17,0:17:48:0,48,500	0/0:16,0:16:45:0,45,491	0/0:16,0:16:48:0,48,494	0/0:17,0:17:48:0,48,497	0/0:13,0:13:39:0,39,399	0/0:5,0:5:15:0,15,165	0/0:1,0:1:3:0,3,32	0/0:4,0:4:9:0,9,110	0/0:3,0:3:9:0,9,93	./.:.:.:.:.	0/0:7,0:7:21:0,21,209	0/0:3,0:3:9:0,9,94	0/0:1,0:1:3:0,3,32	0/0:2,0:2:6:0,6,65	0/0:3,0:3:9:0,9,96	0/0:4,0:4:12:0,12,123	./.:.:.:.:.	0/0:6,0:6:18:0,18,189	0/0:3,0:3:9:0,9,95	0/0:1,0:1:3:0,3,33	0/0:5,0:5:15:0,15,155	0/0:7,0:7:21:0,21,219	0/0:5,0:5:15:0,15,157	0/0:2,0:2:6:0,6,67	0/0:7,0:7:21:0,21,214	0/0:5,0:5:15:0,15,157	0/0:7,0:7:21:0,21,208	./.:.:.:.:.	0/0:3,0:3:9:0,9,95	0/0:3,0:3:9:0,9,96	1/1:0,2:2:6:66,6,0	0/0:4,0:4:12:0,12,130	0/0:5,0:5:15:0,15,156	0/0:8,0:8:21:0,21,212	./.:.:.:.:.	0/1:1,2:3:21:53,0,21	0/0:1,0:1:3:0,3,32	0/0:2,0:2:6:0,6,60	0/0:2,0:2:6:0,6,63	0/0:1,0:1:3:0,3,31	0/0:3,0:3:9:0,9,98	1/1:0,4:4:12:130,12,0	0/0:5,0:5:15:0,15,155	0/0:5,0:5:15:0,15,156	0/0:2,0:2:6:0,6,62	0/0:5,0:5:15:0,15,157	0/0:3,0:3:9:0,9,94	0/0:6,0:6:18:0,18,195	0/0:2,0:2:3:0,3,45	0/0:7,0:7:21:0,21,217	0/0:5,0:5:15:0,15,154	./.:.:.:.:.	0/0:5,0:5:15:0,15,158	0/0:3,0:3:9:0,9,96	0/0:5,0:5:15:0,15,150	0/0:1,0:1:3:0,3,32	./.:.:.:.:.	./.:.:.:.:.	0/0:6,0:6:18:0,18,196	0/0:1,0:1:3:0,3,32	0/0:1,0:1:3:0,3,32	0/0:3,0:3:9:0,9,92	0/0:1,0:1:3:0,3,34	0/0:9,0:9:27:0,27,278	0/0:6,0:6:18:0,18,189	0/0:7,0:7:18:0,18,195	0/0:5,0:5:15:0,15,151	0/0:5,0:5:15:0,15,146	0/0:7,0:7:21:0,21,204	0/0:5,0:5:15:0,15,153	0/0:8,0:8:21:0,21,228	0/0:3,0:3:9:0,9,89	0/0:5,0:5:15:0,15,156	0/0:2,0:2:6:0,6,63	0/0:3,0:3:9:0,9,94	1/1:0,4:4:12:123,12,0	0/0:4,0:4:12:0,12,126	0/0:8,0:8:21:0,21,225	0/0:8,0:8:24:0,24,249	0/0:2,0:2:6:0,6,59	0/0:7,0:7:21:0,21,220	1/1:0,2:2:6:67,6,0	0/0:7,0:7:18:0,18,192	0/0:4,0:4:12:0,12,123	1/1:0,7:7:21:225,21,0	0/0:1,0:1:3:0,3,32	0/0:5,0:5:15:0,15,153	0/0:2,0:2:3:0,3,45	0/0:3,0:3:6:0,6,76	0/0:6,0:6:9:0,9,134	0/0:8,0:8:12:0,12,178	0/0:2,0:2:3:0,3,45	0/0:2,0:2:3:0,3,45	0/0:7,0:7:12:0,12,166	0/0:26,0:26:78:0,78,854
chr1	34893494	.	C	T	2239.67	.	AC=21;AF=0.080;AN=264;BaseQRankSum=-3.775;DP=730;Dels=0.00;FS=1.404;HaplotypeScore=0.1157;InbreedingCoeff=0.3494;MLEAC=18;MLEAF=0.068;MQ=59.72;MQ0=0;MQRankSum=0.120;QD=22.85;ReadPosRankSum=0.874	GT:AD:DP:GQ:PL	1/1:0,36:36:99:1148,108,0	0/0:14,0:14:39:0,39,436	0/0:10,0:10:30:0,30,314	0/0:24,0:24:72:0,72,757	0/0:6,0:6:18:0,18,185	1/1:0,12:12:36:368,36,0	0/0:9,0:9:27:0,27,284	0/0:6,0:6:18:0,18,196	0/1:1,2:3:25:48,0,25	0/0:10,0:10:30:0,30,316	0/0:1,0:1:3:0,3,28	0/0:12,0:12:36:0,36,378	0/0:11,0:11:24:0,24,284	0/0:3,0:3:9:0,9,96	0/0:8,0:8:24:0,24,260	0/0:14,0:14:39:0,39,426	0/0:11,0:11:30:0,30,330	0/1:3,2:5:48:48,0,82	0/0:4,0:4:12:0,12,125	0/0:2,0:2:6:0,6,64	0/0:3,0:3:9:0,9,100	0/0:8,0:8:24:0,24,251	0/0:10,0:10:30:0,30,313	0/0:15,0:15:39:0,39,446	0/0:5,0:6:15:0,15,161	0/0:9,0:9:27:0,27,284	0/0:8,0:8:21:0,21,235	0/0:3,0:3:9:0,9,103	0/0:5,0:5:15:0,15,160	0/0:6,0:6:18:0,18,195	0/0:1,0:1:3:0,3,32	0/0:5,0:5:15:0,15,156	0/0:10,0:10:30:0,30,306	0/0:2,0:2:6:0,6,64	0/0:14,0:14:42:0,42,442	0/0:3,0:3:6:0,6,59	1/1:0,7:7:21:212,21,0	0/1:2,7:9:38:184,0,38	0/0:9,0:9:27:0,27,281	0/0:3,0:3:9:0,9,89	0/0:6,0:6:18:0,18,187	0/0:14,0:14:39:0,39,427	0/0:18,0:18:48:0,48,528	0/0:10,0:10:30:0,30,316	0/0:19,0:19:51:0,51,576	0/0:8,0:8:21:0,21,235	0/0:6,0:6:15:0,15,158	0/1:6,2:8:45:45,0,162	0/0:2,0:2:6:0,6,63	0/0:5,0:5:15:0,15,147	./.:.:.:.:.	0/0:3,0:3:9:0,9,98	0/0:1,0:1:3:0,3,31	0/0:5,0:5:15:0,15,156	0/0:5,0:5:15:0,15,161	0/0:6,0:6:18:0,18,184	0/0:3,0:3:9:0,9,97	0/0:6,0:6:18:0,18,187	0/0:1,0:1:3:0,3,32	0/0:2,0:2:6:0,6,65	./.:.:.:.:.	0/0:5,0:5:15:0,15,157	0/0:4,0:4:12:0,12,122	0/0:4,0:4:12:0,12,128	1/1:0,2:2:6:64,6,0	0/0:4,0:4:12:0,12,118	0/0:1,0:1:3:0,3,32	1/1:0,7:7:21:221,21,0	0/0:4,0:4:12:0,12,126	./.:.:.:.:.	0/0:3,0:3:6:0,6,77	0/0:1,0:1:3:0,3,34	0/0:4,0:5:12:0,12,126	0/0:4,0:4:12:0,12,124	0/0:2,0:2:6:0,6,65	0/0:3,0:3:9:0,9,95	0/0:1,0:1:3:0,3,32	0/0:1,0:1:3:0,3,35	0/0:2,0:2:6:0,6,61	0/0:3,0:3:9:0,9,97	1/1:0,1:1:3:30,3,0	1/1:0,3:3:9:89,9,0	0/0:3,0:3:9:0,9,97	0/0:2,0:2:6:0,6,61	0/0:2,0:2:6:0,6,63	0/0:5,0:5:15:0,15,161	0/0:3,0:3:9:0,9,95	0/0:2,0:2:6:0,6,67	0/0:5,0:5:15:0,15,153	0/0:5,0:5:15:0,15,165	0/0:2,0:2:6:0,6,64	0/0:3,0:3:9:0,9,96	0/0:3,0:3:9:0,9,99	./.:.:.:.:.	0/0:1,0:1:3:0,3,32	0/0:3,0:3:9:0,9,98	0/0:4,0:4:12:0,12,134	0/0:2,0:2:6:0,6,56	0/0:3,0:3:6:0,6,76	0/0:3,0:3:9:0,9,92	0/0:7,0:7:18:0,18,191	./.:.:.:.:.	0/0:1,0:1:3:0,3,31	0/0:5,0:5:12:0,12,139	1/1:0,1:1:3:32,3,0	0/0:3,0:3:9:0,9,97	0/0:4,0:4:12:0,12,134	0/1:2,2:4:49:51,0,49	0/0:5,0:5:15:0,15,160	0/0:7,0:7:21:0,21,227	0/0:9,0:9:24:0,24,268	0/0:5,0:5:15:0,15,164	0/0:5,0:5:12:0,12,128	0/0:5,0:5:15:0,15,162	0/0:1,0:1:3:0,3,32	0/0:3,0:3:9:0,9,94	0/0:1,0:1:3:0,3,28	0/0:5,0:5:15:0,15,157	0/0:1,0:1:3:0,3,32	0/0:5,0:5:12:0,12,140	0/0:4,0:4:12:0,12,129	0/0:5,0:5:15:0,15,160	0/0:7,0:7:21:0,21,221	0/0:6,0:6:12:0,12,153	0/0:3,0:3:9:0,9,95	0/0:6,0:6:18:0,18,186	0/0:5,0:5:15:0,15,157	0/0:1,0:1:3:0,3,31	0/0:3,0:3:9:0,9,95	0/0:4,0:4:6:0,6,89	0/0:2,0:2:6:0,6,54	0/0:2,0:2:3:0,3,45	0/0:2,0:2:6:0,6,61	0/0:2,0:2:6:0,6,63	0/0:2,0:2:3:0,3,45	0/0:6,0:6:9:0,9,134	0/0:17,0:17:51:0,51,583
chr1	34894419	.	A	C	2701.17	.	AC=21;AF=0.085;AN=246;BaseQRankSum=-0.142;DP=714;Dels=0.00;FS=1.392;HaplotypeScore=0.1253;InbreedingCoeff=0.3584;MLEAC=18;MLEAF=0.073;MQ=59.80;MQ0=0;MQRankSum=0.263;QD=24.33;ReadPosRankSum=1.068	GT:AD:DP:GQ:PL	1/1:0,57:57:99:1761,171,0	0/0:16,0:16:45:0,45,495	0/0:14,0:14:42:0,42,442	0/0:29,0:29:87:0,87,877	0/0:21,0:21:63:0,63,659	1/1:0,6:6:18:188,18,0	0/0:7,0:7:21:0,21,219	./.:.:.:.:.	./.:.:.:.:.	0/0:13,0:13:39:0,39,401	./.:.:.:.:.	0/0:13,0:13:39:0,39,409	0/0:13,0:13:39:0,39,414	./.:.:.:.:.	0/0:14,0:14:42:0,42,441	0/0:16,0:16:42:0,42,482	0/0:11,0:11:33:0,33,353	./.:.:.:.:.	0/0:3,0:3:9:0,9,94	./.:.:.:.:.	0/0:1,0:1:3:0,3,31	0/0:18,0:18:51:0,51,534	0/0:11,0:11:33:0,33,355	0/0:12,0:12:33:0,33,363	0/0:3,0:3:9:0,9,99	0/0:12,0:12:36:0,36,386	0/0:8,0:8:24:0,24,250	0/0:2,0:2:6:0,6,62	0/0:2,0:2:6:0,6,67	0/0:15,0:15:45:0,45,474	0/0:5,0:5:15:0,15,158	0/0:1,0:1:3:0,3,31	0/0:14,0:14:42:0,42,438	0/0:2,0:2:6:0,6,65	0/0:11,0:11:33:0,33,334	0/0:8,0:8:24:0,24,252	1/1:1,13:14:12:378,12,0	0/1:6,1:7:11:11,0,165	0/0:13,0:13:39:0,39,392	0/0:1,0:1:3:0,3,32	0/0:4,0:4:12:0,12,130	0/0:9,0:9:27:0,27,290	0/0:9,0:9:27:0,27,278	0/0:12,0:12:33:0,33,364	0/0:15,0:15:45:0,45,469	0/0:17,0:17:48:0,48,527	0/0:7,0:7:21:0,21,227	0/0:2,0:2:6:0,6,67	0/0:2,0:2:6:0,6,63	0/0:1,0:1:3:0,3,30	1/1:0,3:3:9:96,9,0	0/0:3,0:3:9:0,9,97	./.:.:.:.:.	0/0:2,0:2:6:0,6,61	0/0:3,0:3:9:0,9,99	./.:.:.:.:.	0/0:2,0:2:6:0,6,61	0/0:3,0:3:9:0,9,95	0/0:1,0:1:3:0,3,30	0/0:2,0:2:6:0,6,65	0/0:2,0:2:6:0,6,61	0/0:4,0:4:12:0,12,126	0/0:5,0:5:15:0,15,153	0/0:4,0:4:12:0,12,126	1/1:0,4:4:12:126,12,0	0/0:1,0:1:3:0,3,30	0/0:3,0:3:9:0,9,94	1/1:0,6:6:18:195,18,0	0/0:4,0:4:12:0,12,124	0/0:1,0:1:3:0,3,31	./.:.:.:.:.	0/0:1,0:1:3:0,3,29	0/0:1,0:1:3:0,3,31	0/0:2,0:2:3:0,3,45	./.:.:.:.:.	0/0:2,0:2:6:0,6,67	./.:.:.:.:.	0/0:2,0:2:6:0,6,63	./.:.:.:.:.	0/0:4,0:4:12:0,12,124	1/1:0,1:1:3:33,3,0	1/1:0,1:1:3:33,3,0	0/0:3,0:3:9:0,9,100	0/0:2,0:2:6:0,6,60	0/1:6,1:7:9:9,0,164	0/0:2,0:2:6:0,6,63	0/0:3,0:3:9:0,9,95	0/0:4,0:4:12:0,12,130	0/0:5,0:5:15:0,15,153	0/0:5,0:5:15:0,15,160	0/0:1,0:1:3:0,3,32	0/0:4,0:4:12:0,12,120	0/0:1,0:1:3:0,3,33	0/0:1,0:1:3:0,3,31	0/0:1,0:1:3:0,3,32	0/0:3,0:3:9:0,9,93	0/0:5,0:5:15:0,15,161	0/0:4,0:4:12:0,12,124	0/0:5,0:5:15:0,15,158	0/0:1,0:1:3:0,3,31	0/0:6,0:6:18:0,18,193	0/0:1,0:1:3:0,3,31	0/0:1,0:1:3:0,3,32	0/0:2,0:2:6:0,6,59	1/1:0,3:3:9:96,9,0	0/0:2,0:2:6:0,6,63	0/0:3,0:3:9:0,9,95	0/1:1,1:2:25:25,0,26	0/0:3,0:3:9:0,9,92	0/0:2,0:2:6:0,6,65	0/0:4,0:4:12:0,12,128	0/0:3,0:3:9:0,9,97	0/0:8,0:8:24:0,24,244	0/0:2,0:2:6:0,6,63	0/0:2,0:2:6:0,6,63	0/0:2,0:2:6:0,6,69	0/0:3,0:3:9:0,9,95	0/0:1,0:1:3:0,3,30	0/0:2,0:2:6:0,6,63	0/0:2,0:2:3:0,3,45	0/0:1,0:1:3:0,3,32	0/0:4,0:4:12:0,12,126	0/0:5,0:5:15:0,15,159	0/0:7,0:7:21:0,21,219	0/0:1,0:1:3:0,3,32	0/0:4,0:4:12:0,12,126	0/0:1,0:1:3:0,3,33	0/0:2,0:2:6:0,6,61	0/0:3,0:3:9:0,9,93	0/0:1,0:1:3:0,3,31	0/0:2,0:2:3:0,3,45	0/0:1,0:1:3:0,3,32	./.:.:.:.:.	./.:.:.:.:.	0/0:2,0:2:6:0,6,62	0/0:2,0:2:3:0,3,45	0/0:29,0:29:87:0,87,942
chr1	34895590	.	A	C	1950.36	.	AC=26;AF=0.099;AN=262;BaseQRankSum=4.214;DP=869;Dels=0.00;FS=5.626;HaplotypeScore=0.0807;InbreedingCoeff=0.5345;MLEAC=23;MLEAF=0.088;MQ=59.80;MQ0=0;MQRankSum=0.493;QD=24.38;ReadPosRankSum=-0.507	GT:AD:DP:GQ:PL	0/0:47,0:47:99:0,141,1483	0/0:17,0:17:48:0,48,515	0/0:12,0:12:33:0,33,352	0/0:45,0:45:99:0,135,1361	0/0:17,0:17:48:0,48,503	0/0:10,0:10:30:0,30,300	0/0:18,0:18:48:0,48,517	./.:.:.:.:.	0/0:1,0:1:3:0,3,31	0/0:16,0:16:42:0,42,459	0/0:2,0:2:6:0,6,63	0/0:16,0:16:48:0,48,492	0/0:13,0:13:36:0,36,389	0/0:2,0:2:6:0,6,59	0/0:17,0:17:51:0,51,521	0/0:16,0:16:45:0,45,466	0/0:17,0:17:45:0,45,495	0/0:4,0:4:12:0,12,122	0/0:7,0:7:18:0,18,200	0/0:3,0:3:9:0,9,88	0/0:3,0:3:9:0,9,97	0/0:9,0:9:21:0,21,242	0/0:8,0:8:21:0,21,219	0/0:18,0:18:48:0,48,519	0/0:2,0:2:6:0,6,63	0/0:21,0:21:63:0,63,647	1/1:0,10:10:30:321,30,0	0/0:1,0:1:3:0,3,32	0/0:5,0:5:15:0,15,156	0/0:5,0:5:15:0,15,147	1/1:0,5:5:15:162,15,0	0/0:2,0:2:6:0,6,65	1/1:0,19:19:48:542,48,0	./.:.:.:.:.	0/0:13,0:13:36:0,36,386	1/1:0,3:3:9:95,9,0	0/0:23,0:23:66:0,66,689	0/1:4,3:7:75:75,0,87	1/1:0,6:6:18:185,18,0	0/1:1,1:2:25:25,0,26	0/0:7,0:7:21:0,21,226	0/0:7,0:7:21:0,21,214	0/0:16,0:16:45:0,45,471	0/0:12,0:12:36:0,36,372	0/0:8,0:8:24:0,24,245	0/0:16,0:16:45:0,45,475	0/0:13,0:13:39:0,39,387	0/0:3,0:3:9:0,9,100	1/1:0,2:2:6:63,6,0	0/0:5,0:5:15:0,15,155	0/0:2,0:2:6:0,6,65	0/0:3,0:3:9:0,9,91	0/0:4,0:4:12:0,12,126	0/0:6,0:6:18:0,18,189	0/0:3,0:3:9:0,9,93	0/0:1,0:1:3:0,3,32	0/0:2,0:2:6:0,6,65	0/0:4,0:4:12:0,12,122	0/0:3,0:3:9:0,9,94	0/0:7,0:7:21:0,21,212	0/0:2,0:2:6:0,6,62	0/0:4,0:4:12:0,12,120	0/0:6,0:6:18:0,18,170	0/0:9,0:9:27:0,27,279	0/0:4,0:4:12:0,12,120	0/0:7,0:7:21:0,21,205	0/0:4,0:4:12:0,12,122	0/0:5,0:5:15:0,15,155	0/0:3,0:3:9:0,9,96	0/0:2,0:2:6:0,6,63	0/0:3,0:3:9:0,9,89	0/0:9,0:9:27:0,27,266	0/0:3,0:3:9:0,9,92	0/0:7,0:7:21:0,21,212	0/0:3,0:3:9:0,9,88	./.:.:.:.:.	0/0:2,0:2:3:0,3,45	0/0:1,0:1:3:0,3,34	0/0:3,0:3:9:0,9,89	0/0:6,0:6:15:0,15,174	0/0:2,0:2:3:0,3,45	0/0:2,0:2:6:0,6,63	0/0:1,0:1:3:0,3,34	0/0:8,0:8:21:0,21,231	0/0:4,0:4:12:0,12,118	0/0:5,0:5:15:0,15,156	1/1:0,4:4:12:130,12,0	0/0:4,0:4:12:0,12,117	0/0:1,0:1:3:0,3,32	0/0:5,0:5:15:0,15,159	0/0:4,0:4:12:0,12,120	0/0:3,0:3:6:0,6,71	0/0:3,0:3:9:0,9,93	0/0:1,0:1:3:0,3,32	0/0:3,0:3:9:0,9,93	./.:.:.:.:.	0/0:6,0:6:18:0,18,190	0/0:4,0:4:9:0,9,104	0/0:3,0:3:9:0,9,90	0/0:4,0:4:12:0,12,121	0/0:1,0:1:3:0,3,32	0/0:4,0:4:9:0,9,107	0/0:3,0:3:9:0,9,94	0/0:4,0:4:9:0,9,106	0/0:4,0:4:12:0,12,124	0/0:6,0:6:12:0,12,136	0/0:2,0:2:6:0,6,58	0/0:3,0:3:6:0,6,73	1/1:0,4:4:12:128,12,0	0/0:2,0:2:6:0,6,61	0/0:5,0:5:15:0,15,150	1/1:0,4:4:12:129,12,0	1/1:0,7:7:21:225,21,0	1/1:0,4:4:12:126,12,0	1/1:0,3:3:6:65,6,0	0/0:1,0:1:3:0,3,32	0/0:3,0:3:6:0,6,76	0/0:1,0:1:3:0,3,31	0/0:1,0:1:3:0,3,31	0/0:4,0:4:12:0,12,117	0/0:2,0:2:6:0,6,63	0/0:7,0:7:21:0,21,212	0/0:8,0:8:21:0,21,226	0/0:2,0:2:6:0,6,63	0/0:1,0:1:3:0,3,29	0/0:6,0:6:18:0,18,186	0/0:6,0:6:18:0,18,184	0/0:6,0:6:18:0,18,172	0/0:3,0:3:9:0,9,89	./.:.:.:.:.	0/0:2,0:2:6:0,6,61	0/0:3,0:3:6:0,6,75	0/0:4,0:4:6:0,6,89	0/0:8,0:8:12:0,12,164	0/0:3,0:3:6:0,6,76	./.:.:.:.:.	0/0:26,0:26:78:0,78,855
chr1	34897421	.	T	A	5584.1	.	AC=50;AF=0.187;AN=268;BaseQRankSum=1.058;DP=1013;Dels=0.00;FS=4.587;HaplotypeScore=0.0201;InbreedingCoeff=0.6373;MLEAC=47;MLEAF=0.175;MQ=59.78;MQ0=1;MQRankSum=1.470;QD=26.59;ReadPosRankSum=-1.253	GT:AD:DP:GQ:PL	0/0:53,0:53:99:0,159,1621	0/0:19,0:19:57:0,57,585	0/0:13,0:13:39:0,39,389	0/0:46,0:46:99:0,129,1343	1/1:0,16:16:45:481,45,0	0/0:13,0:13:36:0,36,366	0/0:16,0:16:48:0,48,483	0/0:1,0:1:3:0,3,24	0/0:3,0:3:9:0,9,97	1/1:0,18:18:54:554,54,0	0/0:3,0:3:9:0,9,97	0/0:19,0:19:57:0,57,585	1/1:0,19:19:57:596,57,0	0/0:3,0:3:9:0,9,97	1/1:0,22:22:66:688,66,0	0/0:16,0:16:45:0,45,473	1/1:0,28:28:84:845,84,0	0/0:2,0:2:6:0,6,62	0/0:11,0:11:30:0,30,316	0/0:9,0:9:24:0,24,237	0/0:5,0:5:15:0,15,158	0/0:14,0:14:42:0,42,427	0/0:16,0:16:48:0,48,498	0/0:19,0:19:51:0,51,554	./.:.:.:.:.	1/1:0,20:20:60:612,60,0	0/0:13,0:13:39:0,39,390	1/1:0,3:3:9:97,9,0	0/1:1,1:2:27:28,0,27	1/1:0,17:17:48:513,48,0	0/0:5,0:5:15:0,15,160	0/0:4,0:4:12:0,12,132	0/0:16,0:16:42:0,42,466	0/0:2,0:2:6:0,6,63	0/0:22,0:22:54:0,54,616	0/0:5,0:5:15:0,15,156	0/0:18,0:18:54:0,54,545	0/0:10,0:10:30:0,30,296	0/0:6,0:6:18:0,18,182	0/0:2,0:2:6:0,6,65	0/0:3,0:3:9:0,9,95	0/0:14,0:14:42:0,42,428	0/0:16,0:16:45:0,45,479	0/0:16,0:16:48:0,48,494	0/0:19,0:19:54:0,54,562	0/0:26,0:26:66:0,66,732	0/0:8,0:8:21:0,21,215	0/0:4,0:4:12:0,12,128	0/0:2,0:2:6:0,6,53	0/0:2,0:2:6:0,6,61	0/0:2,0:2:6:0,6,63	0/0:1,0:1:3:0,3,31	0/0:7,0:7:21:0,21,217	0/0:3,0:3:9:0,9,91	0/0:5,0:5:15:0,15,153	1/1:0,1:1:3:30,3,0	0/0:1,0:1:3:0,3,30	0/0:4,0:4:12:0,12,122	0/0:1,0:1:3:0,3,32	0/0:8,0:8:24:0,24,245	1/1:0,4:4:12:118,12,0	1/1:0,2:2:6:61,6,0	1/1:0,4:4:12:122,12,0	1/1:0,5:5:15:152,15,0	0/0:11,0:11:33:0,33,344	0/1:1,2:3:21:52,0,21	0/0:2,1:3:6:0,6,60	0/0:9,0:9:27:0,27,270	0/0:5,0:5:12:0,12,136	0/0:1,0:1:3:0,3,32	0/0:2,0:2:6:0,6,61	0/0:1,0:1:3:0,3,31	0/0:2,0:2:6:0,6,63	0/0:4,0:4:12:0,12,122	0/0:5,0:5:15:0,15,148	0/0:4,0:4:12:0,12,120	0/0:1,0:1:3:0,3,30	0/0:2,0:2:6:0,6,62	./.:.:.:.:.	0/0:5,0:5:12:0,12,140	0/0:2,0:2:6:0,6,62	0/0:4,0:4:12:0,12,124	0/0:4,0:4:12:0,12,122	0/0:7,0:7:18:0,18,195	0/0:1,0:1:3:0,3,31	0/0:6,0:6:18:0,18,193	0/0:2,0:2:6:0,6,60	0/0:6,0:6:18:0,18,193	1/1:0,9:9:27:275,27,0	0/0:4,0:4:12:0,12,130	1/1:0,2:2:6:65,6,0	1/1:0,3:3:9:90,9,0	0/1:4,1:5:16:16,0,107	1/1:0,2:2:6:61,6,0	1/1:0,3:3:9:94,9,0	1/1:0,1:1:3:32,3,0	0/1:5,1:6:14:14,0,135	1/1:0,2:2:6:61,6,0	0/0:2,0:2:6:0,6,61	1/1:0,4:4:12:125,12,0	1/1:0,3:3:9:92,9,0	./.:.:.:.:.	1/1:0,6:6:18:186,18,0	0/0:1,0:1:3:0,3,30	0/0:4,0:4:12:0,12,118	0/0:5,0:5:15:0,15,148	0/0:4,0:4:12:0,12,130	0/0:4,0:4:12:0,12,120	0/0:1,0:1:3:0,3,31	0/0:4,0:4:12:0,12,118	0/0:6,0:6:18:0,18,179	0/0:1,0:1:3:0,3,32	0/0:6,0:6:18:0,18,182	0/0:3,0:3:9:0,9,92	0/0:5,0:5:15:0,15,153	0/0:4,0:4:12:0,12,122	0/0:8,0:8:24:0,24,237	0/0:4,0:4:12:0,12,117	0/0:2,0:2:6:0,6,61	0/0:2,0:2:6:0,6,61	0/0:6,0:6:18:0,18,178	0/0:10,0:10:30:0,30,306	0/0:15,0:15:36:0,36,411	0/0:4,0:4:12:0,12,121	0/0:7,0:7:18:0,18,199	0/0:6,0:6:18:0,18,182	0/0:5,0:5:15:0,15,152	0/0:4,0:4:12:0,12,120	0/0:2,0:2:6:0,6,62	0/0:7,0:7:12:0,12,166	0/0:2,0:2:3:0,3,45	0/0:2,0:2:3:0,3,45	0/0:7,0:7:12:0,12,166	0/0:4,0:4:9:0,9,109	0/0:4,0:4:6:0,6,89	0/0:2,0:2:3:0,3,45	0/0:33,0:33:99:0,99,1114
chr1	34899860	.	G	A	1008.98	.	AC=21;AF=0.083;AN=254;BaseQRankSum=-3.963;DP=881;Dels=0.00;FS=2.016;HaplotypeScore=0.0790;InbreedingCoeff=0.4225;MLEAC=17;MLEAF=0.067;MQ=59.72;MQ0=0;MQRankSum=-0.401;QD=17.40;ReadPosRankSum=0.172	GT:AD:DP:GQ:PL	0/0:43,0:43:99:0,129,1398	0/0:16,0:16:48:0,48,506	0/0:18,0:18:54:0,54,579	0/0:41,0:41:99:0,114,1240	0/0:10,0:10:30:0,30,318	0/0:17,0:18:45:0,45,510	0/0:8,0:8:24:0,24,243	0/0:1,0:1:3:0,3,32	0/0:3,0:3:9:0,9,99	0/0:16,0:16:42:0,42,468	0/0:1,0:1:3:0,3,32	0/0:14,0:14:33:0,33,392	0/0:19,0:19:57:0,57,590	./.:.:.:.:.	0/0:18,0:18:54:0,54,566	0/0:16,0:16:48:0,48,501	0/0:20,0:20:57:0,57,620	0/0:3,0:3:9:0,9,97	0/0:6,0:6:12:0,12,153	1/1:0,2:2:6:62,6,0	0/0:2,0:2:6:0,6,69	0/0:6,0:6:18:0,18,183	1/1:0,12:12:30:318,30,0	0/0:20,0:20:57:0,57,609	0/0:1,0:1:3:0,3,35	0/0:12,0:12:36:0,36,364	0/0:18,0:18:54:0,54,557	0/0:3,0:3:9:0,9,95	0/0:1,0:1:3:0,3,32	0/0:21,0:21:57:0,57,613	./.:.:.:.:.	0/0:5,0:5:15:0,15,164	0/0:13,0:13:33:0,33,379	0/0:3,0:3:9:0,9,100	0/0:15,0:15:45:0,45,473	0/0:1,0:1:3:0,3,33	0/0:8,0:8:24:0,24,259	0/0:9,0:9:24:0,24,254	0/0:15,0:15:42:0,42,463	0/0:3,0:3:9:0,9,97	0/0:1,0:1:3:0,3,24	0/0:11,0:11:33:0,33,347	0/0:17,0:17:48:0,48,522	0/0:20,0:20:60:0,60,640	0/0:21,0:21:51:0,51,595	0/0:18,0:18:48:0,48,533	0/0:15,0:15:45:0,45,465	0/1:1,2:3:23:54,0,23	0/0:4,0:4:12:0,12,130	0/0:4,0:4:12:0,12,126	./.:.:.:.:.	0/0:5,0:5:15:0,15,148	0/0:3,0:3:9:0,9,95	0/0:3,0:3:9:0,9,91	1/1:0,4:4:12:122,12,0	0/0:4,0:4:12:0,12,130	0/0:7,0:7:21:0,21,211	0/0:6,0:6:18:0,18,193	0/0:3,0:3:6:0,6,77	0/0:8,0:8:24:0,24,248	0/0:5,0:5:15:0,15,156	0/0:3,0:3:9:0,9,89	0/0:10,0:10:30:0,30,320	0/0:2,0:2:6:0,6,61	0/0:7,0:7:21:0,21,219	0/0:7,0:7:21:0,21,220	0/0:6,0:6:18:0,18,191	0/0:6,0:6:18:0,18,185	0/0:4,0:4:12:0,12,126	0/0:3,0:3:9:0,9,91	./.:.:.:.:.	0/0:11,0:11:33:0,33,336	1/1:0,3:3:6:76,6,0	0/1:4,3:7:72:72,0,100	0/0:4,0:4:12:0,12,128	0/0:5,0:5:15:0,15,156	./.:.:.:.:.	0/1:7,1:8:13:13,0,182	0/0:2,0:2:6:0,6,63	0/0:3,0:3:6:0,6,76	0/0:3,0:3:9:0,9,95	0/0:2,0:2:6:0,6,59	0/0:4,0:4:12:0,12,122	1/1:0,6:6:15:167,15,0	0/0:6,0:6:18:0,18,177	0/0:3,0:3:9:0,9,98	0/0:6,0:6:15:0,15,174	0/0:1,0:1:3:0,3,32	0/0:3,0:3:9:0,9,90	0/0:1,0:1:3:0,3,32	0/0:4,0:4:12:0,12,126	0/0:2,0:2:6:0,6,63	0/0:5,0:5:15:0,15,162	0/0:1,0:1:3:0,3,34	0/0:3,0:3:9:0,9,97	0/0:2,0:2:6:0,6,64	./.:.:.:.:.	0/0:1,0:1:3:0,3,32	0/0:2,0:2:6:0,6,63	0/0:3,0:3:9:0,9,91	0/0:4,0:4:12:0,12,133	./.:.:.:.:.	0/0:3,0:3:6:0,6,76	0/0:3,0:3:9:0,9,97	0/0:1,0:1:3:0,3,30	0/0:3,0:3:9:0,9,91	0/0:3,0:3:9:0,9,99	0/0:3,0:3:9:0,9,97	0/0:1,0:1:3:0,3,31	0/0:3,0:3:6:0,6,62	0/0:1,0:1:3:0,3,30	0/0:1,0:1:3:0,3,32	0/0:7,0:7:15:0,15,185	0/0:5,0:5:12:0,12,139	0/0:9,0:9:27:0,27,284	0/0:5,0:5:15:0,15,161	0/0:2,0:2:6:0,6,63	1/1:0,3:3:9:91,9,0	0/0:1,0:1:3:0,3,32	0/0:5,0:5:15:0,15,162	0/0:5,0:5:15:0,15,155	0/0:4,0:4:12:0,12,124	0/0:6,0:6:18:0,18,191	1/1:0,3:3:9:95,9,0	0/0:7,0:7:18:0,18,198	0/0:4,0:4:12:0,12,122	1/1:0,5:5:15:149,15,0	0/0:1,0:1:3:0,3,32	0/0:2,0:2:6:0,6,63	./.:.:.:.:.	./.:.:.:.:.	0/0:2,0:2:3:0,3,45	1/1:0,2:2:3:45,3,0	./.:.:.:.:.	0/0:2,0:2:3:0,3,45	0/0:2,0:2:3:0,3,45	0/0:21,0:21:63:0,63,711
chr1	34902260	.	C	A	1916.92	.	AC=30;AF=0.115;AN=260;BaseQRankSum=-4.687;DP=910;Dels=0.00;FS=4.998;HaplotypeScore=0.1394;InbreedingCoeff=0.6070;MLEAC=25;MLEAF=0.096;MQ=59.76;MQ0=1;MQRankSum=-0.148;QD=25.22;ReadPosRankSum=1.854	GT:AD:DP:GQ:PL	0/0:65,0:65:99:0,195,2091	1/1:0,15:15:45:449,45,0	0/0:17,0:17:45:0,45,477	0/0:28,0:28:84:0,84,875	0/0:22,0:22:66:0,66,690	0/0:7,0:7:21:0,21,221	0/0:14,0:14:39:0,39,431	0/0:3,0:3:9:0,9,97	0/0:1,0:1:3:0,3,32	0/0:22,0:22:66:0,66,694	0/0:1,0:1:3:0,3,32	0/0:16,0:16:48:0,48,522	0/0:12,0:12:36:0,36,379	0/0:3,0:3:9:0,9,103	0/0:18,0:18:54:0,54,560	0/0:14,0:14:42:0,42,454	0/0:14,0:14:39:0,39,426	1/1:0,1:1:3:31,3,0	0/0:9,0:9:24:0,24,263	0/0:3,0:3:9:0,9,99	0/0:4,0:4:12:0,12,130	1/1:0,8:8:21:217,21,0	0/0:12,0:12:36:0,36,377	0/0:25,0:27:72:0,72,774	1/1:0,2:2:6:62,6,0	0/0:22,0:22:66:0,66,673	0/0:21,0:21:63:0,63,662	./.:.:.:.:.	0/0:3,0:3:9:0,9,99	0/0:12,0:12:36:0,36,382	0/0:6,0:6:18:0,18,184	0/0:3,0:3:9:0,9,96	0/0:12,0:12:36:0,36,359	0/0:4,0:4:12:0,12,134	0/0:8,0:8:24:0,24,258	0/0:1,0:1:3:0,3,29	0/0:18,0:18:54:0,54,570	0/0:9,0:9:24:0,24,262	0/0:13,0:13:39:0,39,409	0/0:1,0:1:3:0,3,33	0/0:4,0:4:12:0,12,130	0/0:5,0:5:15:0,15,158	0/0:19,0:19:51:0,51,551	0/0:17,0:17:51:0,51,531	0/0:12,0:12:36:0,36,373	0/0:15,0:15:42:0,42,453	0/0:7,0:7:18:0,18,199	0/0:4,0:4:12:0,12,126	0/0:1,0:1:3:0,3,32	0/0:5,0:5:15:0,15,156	0/0:2,0:2:6:0,6,65	0/0:3,0:3:9:0,9,91	0/0:4,0:4:12:0,12,124	1/1:0,3:3:9:91,9,0	0/0:5,0:5:15:0,15,156	0/0:1,0:1:3:0,3,33	0/0:5,0:5:15:0,15,158	0/0:4,0:4:12:0,12,123	0/0:1,0:1:3:0,3,30	0/0:8,0:8:24:0,24,258	0/0:1,0:1:3:0,3,33	0/0:1,0:1:3:0,3,33	0/0:13,0:13:39:0,39,403	0/0:5,0:5:15:0,15,158	0/0:6,0:6:18:0,18,195	0/0:6,0:6:18:0,18,184	0/0:4,0:4:12:0,12,122	0/0:2,0:2:6:0,6,66	0/0:1,0:1:3:0,3,35	./.:.:.:.:.	0/0:5,0:5:15:0,15,150	0/0:2,0:2:6:0,6,65	0/0:2,0:2:6:0,6,63	0/0:4,0:4:9:0,9,107	0/0:6,0:6:18:0,18,192	0/0:4,0:4:9:0,9,104	0/0:2,0:2:3:0,3,45	./.:.:.:.:.	0/0:2,0:2:6:0,6,62	1/1:0,3:3:9:92,9,0	./.:.:.:.:.	0/0:1,0:1:3:0,3,32	0/0:4,0:4:12:0,12,133	0/0:2,0:2:6:0,6,62	1/1:0,6:6:15:168,15,0	1/1:0,3:3:9:93,9,0	0/0:5,0:5:15:0,15,159	./.:.:.:.:.	0/0:11,0:11:30:0,30,324	0/0:6,0:6:18:0,18,189	0/0:2,0:2:6:0,6,63	0/0:3,0:3:9:0,9,96	0/0:5,0:5:15:0,15,161	0/0:4,0:4:12:0,12,128	0/0:3,0:3:9:0,9,94	0/0:2,0:2:6:0,6,63	0/0:2,0:2:6:0,6,64	0/0:1,0:1:3:0,3,32	0/0:3,0:3:9:0,9,95	0/0:1,0:1:3:0,3,32	0/0:6,0:6:18:0,18,203	0/0:1,0:1:3:0,3,31	0/0:4,0:4:12:0,12,126	1/1:0,3:3:9:90,9,0	0/0:4,0:4:12:0,12,129	1/1:0,7:7:21:213,21,0	./.:.:.:.:.	0/0:7,0:7:18:0,18,200	0/0:3,0:3:9:0,9,94	1/1:0,2:2:6:59,6,0	1/1:0,12:12:36:364,36,0	0/0:3,0:3:9:0,9,94	0/0:5,0:5:15:0,15,158	0/0:6,0:6:18:0,18,188	0/0:2,0:2:6:0,6,67	0/0:7,0:7:21:0,21,216	0/0:2,0:2:6:0,6,63	0/0:5,0:5:15:0,15,159	0/0:6,0:6:18:0,18,193	./.:.:.:.:.	0/0:6,0:6:18:0,18,186	0/0:4,0:4:12:0,12,129	1/1:0,3:3:9:93,9,0	0/0:4,0:4:12:0,12,126	1/1:0,2:2:6:58,6,0	1/1:0,6:6:18:176,18,0	0/0:2,0:2:6:0,6,61	0/0:2,0:2:6:0,6,63	0/0:3,0:3:9:0,9,90	0/0:6,0:6:9:0,9,134	0/0:8,0:8:12:0,12,179	0/0:1,0:1:3:0,3,32	0/0:4,0:4:6:0,6,89	0/0:4,0:4:6:0,6,89	0/0:6,0:6:9:0,9,134	0/0:2,0:2:3:0,3,45	0/0:32,0:32:96:0,96,1099
chr1	34902442	.	T	C	2348.41	.	AC=28;AF=0.111;AN=252;BaseQRankSum=0.086;DP=880;Dels=0.00;FS=8.037;HaplotypeScore=0.0282;InbreedingCoeff=0.5562;MLEAC=26;MLEAF=0.103;MQ=59.81;MQ0=1;MQRankSum=0.169;QD=25.53;ReadPosRankSum=-1.829	GT:AD:DP:GQ:PL	0/0:39,0:39:99:0,117,1230	0/0:20,0:20:54:0,54,574	0/0:19,0:19:54:0,54,564	0/0:34,0:34:99:0,102,1007	0/0:18,0:18:54:0,54,533	0/0:12,0:12:36:0,36,363	0/0:6,0:6:18:0,18,189	0/0:1,0:1:3:0,3,32	./.:.:.:.:.	0/0:12,0:12:36:0,36,353	./.:.:.:.:.	0/0:14,0:14:42:0,42,423	0/0:17,0:17:48:0,48,513	0/0:1,0:1:3:0,3,30	0/0:18,0:18:51:0,51,513	0/0:11,0:11:30:0,30,326	0/0:16,0:16:48:0,48,489	0/0:1,0:1:3:0,3,30	0/0:2,0:2:6:0,6,62	0/0:2,0:2:6:0,6,59	./.:.:.:.:.	0/0:5,0:5:15:0,15,149	0/0:9,0:9:27:0,27,264	0/0:17,0:17:51:0,51,516	./.:.:.:.:.	0/0:28,0:28:84:0,84,857	1/1:0,15:15:45:473,45,0	0/0:1,0:1:3:0,3,32	0/0:1,0:1:3:0,3,32	0/0:19,0:19:48:0,48,529	0/1:1,1:2:24:26,0,24	1/1:0,3:3:9:102,9,0	1/1:0,8:8:24:254,24,0	0/0:2,0:2:6:0,6,63	0/0:22,0:22:63:0,63,659	1/1:0,4:4:12:128,12,0	0/0:13,0:13:36:0,36,379	0/1:5,2:7:40:40,0,135	1/1:0,12:12:36:379,36,0	1/1:0,1:1:3:32,3,0	0/0:3,0:3:9:0,9,95	0/0:11,0:11:33:0,33,329	0/0:22,0:22:63:0,63,654	0/0:22,0:22:66:0,66,664	0/0:17,0:17:42:0,42,473	0/0:11,0:11:33:0,33,330	0/0:10,0:10:30:0,30,306	0/0:1,0:1:3:0,3,32	1/1:0,1:1:3:32,3,0	0/0:2,0:2:6:0,6,65	0/0:2,0:2:6:0,6,59	0/0:2,0:2:6:0,6,62	0/0:8,0:8:24:0,24,245	0/0:2,0:2:6:0,6,61	0/0:2,0:2:6:0,6,55	0/0:1,0:1:3:0,3,30	0/0:7,0:7:21:0,21,212	0/0:2,0:2:6:0,6,63	0/0:4,0:4:12:0,12,122	0/0:6,0:6:18:0,18,189	./.:.:.:.:.	0/0:3,0:3:9:0,9,89	0/0:7,0:7:21:0,21,207	0/0:3,0:3:9:0,9,87	0/0:10,0:10:30:0,30,312	0/0:5,0:5:15:0,15,153	0/0:8,0:8:21:0,21,224	0/0:8,0:8:24:0,24,243	0/0:2,0:2:6:0,6,62	0/0:3,0:3:9:0,9,89	0/0:3,0:3:9:0,9,87	./.:.:.:.:.	0/0:3,0:3:9:0,9,88	0/0:5,0:5:15:0,15,156	0/0:3,0:3:9:0,9,94	0/0:4,0:4:12:0,12,120	0/0:4,0:4:12:0,12,124	0/0:5,0:5:15:0,15,155	0/0:1,0:1:3:0,3,29	0/0:12,0:12:24:0,24,302	0/0:3,0:3:9:0,9,93	0/0:3,0:3:9:0,9,91	./.:.:.:.:.	0/0:2,0:2:6:0,6,61	0/0:4,0:4:12:0,12,117	0/0:4,0:4:12:0,12,126	1/1:0,6:6:18:184,18,0	0/0:3,0:3:9:0,9,89	0/0:5,0:5:15:0,15,161	0/0:4,0:4:12:0,12,122	0/0:3,0:3:9:0,9,88	0/0:3,0:3:9:0,9,92	0/0:2,0:2:6:0,6,62	./.:.:.:.:.	0/0:3,0:3:9:0,9,91	0/0:5,0:5:15:0,15,151	0/0:2,0:2:6:0,6,63	0/0:4,0:4:12:0,12,125	0/0:1,0:1:3:0,3,32	0/0:2,0:2:6:0,6,61	0/0:5,0:5:15:0,15,153	0/0:1,0:1:3:0,3,30	0/0:3,0:3:9:0,9,92	0/0:1,0:1:3:0,3,29	0/0:4,0:4:12:0,12,128	0/0:8,0:8:24:0,24,243	0/0:1,0:1:3:0,3,33	0/0:11,0:11:33:0,33,319	1/1:0,3:3:9:96,9,0	0/0:6,0:6:18:0,18,183	0/0:8,0:8:24:0,24,235	1/1:0,3:3:9:97,9,0	1/1:0,15:15:45:467,45,0	1/1:0,7:7:21:211,21,0	1/1:0,5:5:15:158,15,0	./.:.:.:.:.	0/0:1,0:1:3:0,3,32	0/0:5,0:5:15:0,15,151	0/0:2,0:2:6:0,6,59	0/0:2,0:2:6:0,6,65	0/0:7,0:7:21:0,21,215	0/0:3,0:3:9:0,9,96	0/0:3,0:3:9:0,9,89	0/0:7,0:7:18:0,18,203	0/0:7,0:7:21:0,21,202	0/0:6,0:6:18:0,18,183	0/0:6,0:6:18:0,18,176	0/0:6,0:6:18:0,18,185	0/0:4,0:4:12:0,12,125	0/0:6,0:6:9:0,9,134	./.:.:.:.:.	0/0:4,0:4:6:0,6,89	0/0:5,0:5:9:0,9,106	0/0:1,0:1:3:0,3,31	0/0:3,0:3:6:0,6,75	./.:.:.:.:.	0/0:24,0:25:72:0,72,814
chr1	34902768	.	C	T	13625.3	.	AC=134;AF=0.532;AN=252;BaseQRankSum=4.310;DP=811;Dels=0.00;FS=3.670;HaplotypeScore=0.0426;InbreedingCoeff=0.6692;MLEAC=138;MLEAF=0.548;MQ=59.74;MQ0=0;MQRankSum=0.336;QD=28.56;ReadPosRankSum=-0.775	GT:AD:DP:GQ:PL	1/1:0,47:47:99:1505,141,0	1/1:0,24:24:72:743,72,0	1/1:0,18:18:51:556,51,0	1/1:0,38:38:99:1162,114,0	0/0:9,0:9:27:0,27,279	1/1:0,11:11:30:332,30,0	0/0:11,0:11:33:0,33,343	0/0:2,0:2:6:0,6,64	0/1:1,1:2:17:27,0,17	0/0:8,0:8:24:0,24,237	1/1:0,4:4:12:126,12,0	0/0:8,0:8:24:0,24,232	0/0:14,0:14:42:0,42,423	0/1:2,1:3:23:23,0,53	0/0:17,0:17:51:0,51,519	1/1:0,12:12:36:369,36,0	0/0:11,0:11:30:0,30,320	1/1:0,2:2:6:63,6,0	1/1:0,5:5:15:159,15,0	0/0:1,0:1:3:0,3,31	1/1:0,1:1:3:32,3,0	1/1:0,7:7:21:221,21,0	0/0:18,0:18:42:0,42,497	0/0:18,0:18:51:0,51,525	./.:.:.:.:.	0/0:11,0:11:33:0,33,343	1/1:0,13:13:39:402,39,0	0/0:3,0:3:9:0,9,97	1/1:0,1:1:3:23,3,0	0/0:11,0:11:33:0,33,332	0/1:1,3:4:14:78,0,14	0/1:1,1:2:25:28,0,25	1/1:0,8:8:24:252,24,0	0/1:2,3:5:52:82,0,52	0/0:15,0:15:45:0,45,463	1/1:0,1:1:3:34,3,0	1/1:0,17:17:51:545,51,0	1/1:0,7:7:21:221,21,0	1/1:0,13:13:39:411,39,0	1/1:0,1:1:3:31,3,0	./.:.:.:.:.	0/0:14,0:14:39:0,39,422	1/1:0,21:21:57:631,57,0	1/1:0,9:9:27:284,27,0	0/0:21,0:21:63:0,63,625	1/1:0,12:12:36:377,36,0	1/1:0,4:4:12:124,12,0	0/0:2,0:2:6:0,6,59	1/1:0,1:1:3:33,3,0	1/1:0,9:9:24:267,24,0	1/1:0,2:2:6:61,6,0	0/0:4,0:4:12:0,12,118	1/1:0,3:3:9:98,9,0	1/1:0,7:7:21:226,21,0	0/0:4,0:4:12:0,12,117	0/0:2,0:2:6:0,6,63	1/1:0,12:12:36:371,36,0	1/1:0,5:5:15:156,15,0	./.:.:.:.:.	0/0:6,0:6:18:0,18,182	0/0:2,0:2:6:0,6,61	./.:.:.:.:.	0/0:10,0:10:30:0,30,300	0/0:4,0:4:12:0,12,118	1/1:0,5:5:15:159,15,0	0/0:4,0:4:12:0,12,119	1/1:0,2:2:6:61,6,0	1/1:0,8:8:24:252,24,0	0/0:6,0:6:18:0,18,181	1/1:0,2:2:6:62,6,0	1/1:0,2:2:6:61,6,0	1/1:0,3:3:9:98,9,0	0/0:1,0:1:3:0,3,31	0/0:5,0:5:15:0,15,152	0/0:2,0:2:3:0,3,29	1/1:0,1:1:3:33,3,0	0/0:1,0:1:3:0,3,30	0/1:1,2:3:20:53,0,20	./.:.:.:.:.	1/1:0,3:3:9:94,9,0	1/1:0,4:4:12:127,12,0	1/1:0,4:4:12:123,12,0	./.:.:.:.:.	0/0:2,0:2:6:0,6,61	1/1:0,4:4:12:128,12,0	./.:.:.:.:.	1/1:0,3:3:9:89,9,0	1/1:0,3:3:9:93,9,0	0/0:2,0:2:6:0,6,61	0/0:5,0:5:15:0,15,153	0/0:4,0:4:12:0,12,122	0/0:3,0:3:9:0,9,94	0/0:4,0:4:12:0,12,120	0/0:5,0:5:15:0,15,157	0/0:1,0:1:3:0,3,30	0/0:3,0:3:9:0,9,96	0/0:5,0:5:15:0,15,155	0/0:2,0:2:6:0,6,59	0/0:2,0:2:6:0,6,57	0/0:1,0:1:3:0,3,31	0/1:3,1:4:21:21,0,83	0/0:2,0:2:6:0,6,59	0/0:4,0:4:12:0,12,119	1/1:0,4:4:12:124,12,0	1/1:0,3:3:9:95,9,0	1/1:0,5:5:15:162,15,0	1/1:0,4:4:12:128,12,0	0/1:2,1:3:21:21,0,51	./.:.:.:.:.	1/1:0,6:6:12:153,12,0	1/1:0,6:6:18:185,18,0	./.:.:.:.:.	1/1:0,7:7:21:219,21,0	1/1:0,5:5:15:154,15,0	1/1:0,7:7:21:215,21,0	1/1:0,1:1:3:33,3,0	./.:.:.:.:.	0/0:1,0:1:3:0,3,30	0/0:1,0:1:3:0,3,30	1/1:0,3:3:9:97,9,0	1/1:0,5:5:15:155,15,0	1/1:0,4:4:12:122,12,0	1/1:0,3:3:9:94,9,0	0/0:1,0:1:3:0,3,30	1/1:0,6:6:18:186,18,0	1/1:0,7:7:21:218,21,0	0/0:4,0:4:12:0,12,118	0/0:1,0:1:3:0,3,31	0/0:1,0:1:3:0,3,33	1/1:0,2:2:3:32,3,0	0/0:2,0:2:3:0,3,45	./.:.:.:.:.	0/0:4,0:4:9:0,9,104	1/1:0,1:1:3:32,3,0	1/1:0,3:3:6:76,6,0	1/1:0,10:10:18:242,18,0	0/0:29,0:29:87:0,87,910
chr1	34903208	.	C	T	6799.3	.	AC=71;AF=0.267;AN=266;BaseQRankSum=-3.834;DP=999;Dels=0.00;FS=2.032;HaplotypeScore=0.0762;InbreedingCoeff=0.6628;MLEAC=65;MLEAF=0.244;MQ=59.79;MQ0=0;MQRankSum=0.396;QD=26.46;ReadPosRankSum=1.434	GT:AD:DP:GQ:PL	0/0:62,0:62:99:0,177,1959	0/0:28,0:28:81:0,81,867	0/0:23,0:23:60:0,60,673	0/0:26,0:26:78:0,78,840	1/1:0,14:14:42:444,42,0	0/0:12,0:12:36:0,36,373	1/1:0,17:17:51:517,51,0	1/1:0,1:1:3:35,3,0	0/0:1,0:1:3:0,3,32	1/1:0,18:18:51:539,51,0	./.:.:.:.:.	0/0:26,0:26:75:0,75,812	1/1:0,17:17:51:540,51,0	0/1:1,1:2:24:24,0,26	1/1:0,16:16:48:494,48,0	0/0:12,0:12:36:0,36,379	1/1:0,21:21:63:652,63,0	0/0:6,0:6:18:0,18,202	0/0:22,0:22:57:0,57,644	0/0:11,0:11:33:0,33,348	0/0:2,0:2:6:0,6,67	0/0:20,0:20:54:0,54,576	0/0:11,0:11:30:0,30,319	0/0:14,0:14:42:0,42,447	0/0:4,0:4:12:0,12,133	1/1:0,26:26:78:802,78,0	0/0:10,0:10:30:0,30,298	1/1:0,9:9:27:281,27,0	0/1:2,1:3:24:24,0,58	1/1:0,19:19:57:585,57,0	0/0:2,0:2:6:0,6,66	0/1:3,3:6:79:79,0,81	0/0:15,0:15:45:0,45,471	0/1:2,3:5:52:74,0,52	0/0:11,0:11:33:0,33,333	0/0:6,0:6:18:0,18,198	0/0:18,0:18:54:0,54,551	0/0:13,0:13:39:0,39,397	0/0:15,0:15:45:0,45,470	0/0:2,0:2:6:0,6,65	0/0:4,0:4:12:0,12,124	1/1:0,14:14:42:422,42,0	0/0:15,0:15:42:0,42,464	0/0:25,0:25:75:0,75,797	0/0:20,0:20:60:0,60,612	0/0:21,0:21:63:0,63,659	0/0:13,0:13:39:0,39,417	0/0:2,0:2:6:0,6,64	0/0:3,0:3:9:0,9,99	0/0:9,0:9:21:0,21,243	0/0:2,0:2:6:0,6,63	1/1:0,2:2:6:62,6,0	0/0:9,0:9:27:0,27,275	0/0:3,0:3:9:0,9,97	0/0:7,0:7:21:0,21,225	1/1:0,2:2:6:65,6,0	0/0:5,0:5:15:0,15,158	0/0:5,0:5:15:0,15,156	0/0:3,0:3:9:0,9,94	0/0:8,0:8:24:0,24,252	./.:.:.:.:.	1/1:0,1:1:3:31,3,0	1/1:0,3:3:9:90,9,0	1/1:0,4:4:12:118,12,0	0/0:4,0:4:12:0,12,129	1/1:0,6:6:18:183,18,0	0/0:2,0:2:6:0,6,66	0/0:3,0:3:6:0,6,75	1/1:0,1:1:3:29,3,0	0/0:2,0:2:6:0,6,67	0/0:1,0:1:3:0,3,31	0/0:4,0:4:12:0,12,133	0/0:3,0:3:9:0,9,88	0/0:7,0:7:21:0,21,224	0/0:5,0:5:15:0,15,155	./.:.:.:.:.	0/0:3,0:3:9:0,9,92	0/0:2,0:2:6:0,6,63	0/0:1,0:1:3:0,3,31	0/0:3,0:3:9:0,9,87	0/0:1,0:1:3:0,3,33	0/0:3,0:3:9:0,9,98	0/0:3,0:3:9:0,9,97	0/0:4,0:4:12:0,12,130	0/0:1,0:1:3:0,3,32	0/0:8,0:8:24:0,24,251	0/0:1,0:1:3:0,3,32	0/1:8,3:11:56:56,0,215	1/1:0,3:3:9:95,9,0	1/1:0,3:3:9:97,9,0	1/1:0,4:4:12:117,12,0	1/1:0,1:1:3:32,3,0	1/1:0,4:4:12:118,12,0	1/1:0,2:2:6:61,6,0	1/1:0,1:1:3:33,3,0	0/0:1,0:1:3:0,3,32	1/1:0,4:4:12:126,12,0	1/1:0,1:1:3:32,3,0	1/1:0,1:1:3:32,3,0	1/1:0,3:3:9:93,9,0	1/1:0,4:4:12:126,12,0	1/1:0,2:2:6:64,6,0	1/1:0,1:1:3:31,3,0	./.:.:.:.:.	0/0:5,0:5:15:0,15,162	0/0:7,0:7:21:0,21,219	0/0:4,0:4:12:0,12,131	0/0:3,0:3:9:0,9,94	0/0:3,0:3:9:0,9,95	0/0:9,0:9:27:0,27,277	0/0:4,0:4:12:0,12,128	0/0:3,0:3:9:0,9,97	0/0:6,0:6:18:0,18,189	0/0:7,0:7:21:0,21,217	0/0:5,0:5:15:0,15,158	0/0:4,0:4:9:0,9,110	1/1:0,5:5:15:148,15,0	0/0:1,0:1:3:0,3,32	0/0:3,0:3:9:0,9,94	0/0:3,0:3:9:0,9,98	0/0:4,0:4:12:0,12,131	0/0:7,0:7:21:0,21,223	0/0:4,0:4:12:0,12,129	0/0:5,0:5:15:0,15,154	0/0:3,0:3:9:0,9,89	0/0:5,0:5:15:0,15,161	0/0:5,0:5:15:0,15,158	0/0:6,0:6:18:0,18,193	0/0:4,0:4:12:0,12,128	0/0:4,0:4:9:0,9,109	0/0:2,0:2:3:0,3,45	0/0:2,0:2:3:0,3,45	0/0:1,1:2:3:0,3,32	0/0:1,0:1:3:0,3,29	0/0:4,0:4:9:0,9,86	0/0:2,0:2:3:0,3,45	0/0:27,0:27:81:0,81,909
chr1	34903294	.	T	C	4014.66	.	AC=23;AF=0.085;AN=270;BaseQRankSum=2.735;DP=1037;Dels=0.00;FS=1.057;HaplotypeScore=0.2099;InbreedingCoeff=0.4285;MLEAC=21;MLEAF=0.078;MQ=59.71;MQ0=0;MQRankSum=-0.190;QD=26.59;ReadPosRankSum=-0.330	GT:AD:DP:GQ:PL	1/1:0,57:57:99:1834,168,0	0/0:22,0:22:54:0,54,616	0/0:14,0:14:39:0,39,426	0/0:54,0:54:99:0,162,1665	0/0:17,0:17:45:0,45,497	1/1:0,12:12:36:385,36,0	0/0:8,0:8:24:0,24,247	0/0:4,0:4:12:0,12,129	1/1:0,5:5:15:157,15,0	0/0:24,0:24:69:0,69,725	0/0:3,0:3:9:0,9,92	0/0:14,0:14:36:0,36,400	0/0:16,0:16:48:0,48,515	0/1:2,1:3:24:24,0,52	0/0:18,0:18:54:0,54,565	0/0:19,0:19:57:0,57,591	0/0:20,0:20:54:0,54,582	0/1:1,6:7:10:177,0,10	0/0:9,0:9:27:0,27,288	0/0:6,0:6:15:0,15,170	0/0:4,0:4:12:0,12,128	0/0:16,0:16:45:0,45,475	0/0:18,0:18:48:0,48,520	0/0:23,0:23:66:0,66,718	0/0:1,0:1:3:0,3,28	0/0:22,0:22:60:0,60,654	0/0:20,0:20:60:0,60,646	0/0:6,0:6:18:0,18,198	0/0:1,0:1:3:0,3,30	0/0:18,0:18:54:0,54,552	0/0:6,0:6:18:0,18,198	0/0:3,0:3:9:0,9,103	0/0:13,0:13:36:0,36,391	0/0:1,0:1:3:0,3,33	0/0:21,0:21:60:0,60,636	0/0:3,0:3:9:0,9,91	1/1:0,28:28:84:883,84,0	0/1:2,5:7:44:136,0,44	0/0:14,0:14:39:0,39,422	0/0:6,0:6:18:0,18,192	0/0:3,0:3:9:0,9,97	0/0:12,0:12:33:0,33,358	0/0:26,0:26:72:0,72,782	0/0:23,0:23:66:0,66,706	0/0:10,0:10:30:0,30,318	0/0:16,0:16:48:0,48,503	0/0:11,0:11:30:0,30,332	0/1:3,2:6:52:52,0,80	./.:.:.:.:.	0/0:4,0:4:12:0,12,129	1/1:0,3:3:9:95,9,0	0/0:3,0:3:9:0,9,95	0/0:4,0:4:12:0,12,124	0/0:4,0:4:12:0,12,123	0/0:7,0:7:21:0,21,226	0/0:3,0:3:9:0,9,92	0/0:1,0:1:3:0,3,30	0/0:14,0:14:39:0,39,420	0/0:5,0:5:15:0,15,153	0/0:7,0:7:21:0,21,219	0/0:6,0:6:18:0,18,186	0/0:3,0:3:9:0,9,96	0/0:6,0:6:18:0,18,184	0/0:3,0:3:9:0,9,86	1/1:0,2:2:6:63,6,0	0/0:3,0:3:9:0,9,95	0/0:3,0:3:6:0,6,76	1/1:0,7:7:18:191,18,0	0/0:9,0:9:27:0,27,282	0/0:1,0:1:3:0,3,28	0/0:4,0:4:12:0,12,120	0/0:3,0:3:9:0,9,95	0/0:3,0:3:9:0,9,95	0/0:7,0:7:21:0,21,217	0/0:4,0:4:12:0,12,124	0/0:2,0:2:6:0,6,67	0/0:2,0:2:6:0,6,63	0/0:6,0:6:18:0,18,182	0/0:2,0:2:6:0,6,60	0/0:3,0:3:9:0,9,97	0/0:2,0:2:3:0,3,45	1/1:0,4:4:12:126,12,0	0/0:6,0:6:18:0,18,193	0/0:6,0:6:18:0,18,183	0/0:1,0:1:3:0,3,30	0/0:5,0:5:15:0,15,162	0/0:5,0:5:15:0,15,162	0/0:6,0:6:18:0,18,184	0/0:7,0:7:21:0,21,220	0/0:5,0:5:15:0,15,159	0/0:1,0:1:3:0,3,33	0/0:4,0:4:12:0,12,131	0/0:5,0:5:15:0,15,158	0/0:1,0:1:3:0,3,32	0/0:5,0:5:15:0,15,160	0/0:5,0:5:15:0,15,165	0/0:7,0:7:21:0,21,232	0/0:5,0:5:15:0,15,161	./.:.:.:.:.	0/0:2,0:2:6:0,6,60	0/0:5,0:5:15:0,15,153	0/0:1,0:1:3:0,3,31	0/0:1,0:1:3:0,3,30	0/0:4,0:4:12:0,12,123	1/1:0,2:2:6:59,6,0	0/0:1,0:1:3:0,3,33	0/0:4,0:4:12:0,12,126	0/1:3,5:8:68:129,0,68	0/0:5,0:5:15:0,15,159	0/0:5,0:5:15:0,15,164	0/0:5,0:5:15:0,15,162	0/0:5,0:5:15:0,15,162	0/0:9,0:9:27:0,27,289	0/0:1,0:1:3:0,3,33	0/0:3,0:3:9:0,9,93	0/0:4,0:4:12:0,12,127	0/0:5,0:5:15:0,15,162	0/0:4,0:4:12:0,12,132	0/0:4,0:4:12:0,12,118	0/0:4,0:4:9:0,9,112	0/0:2,0:2:6:0,6,68	0/0:4,0:4:12:0,12,126	0/0:6,0:6:18:0,18,189	0/0:3,0:3:9:0,9,91	0/0:3,0:3:9:0,9,96	0/0:8,0:8:24:0,24,252	0/0:2,0:2:6:0,6,60	0/0:2,0:2:6:0,6,60	0/0:3,0:3:9:0,9,94	0/0:2,0:2:3:0,3,45	0/0:4,0:4:6:0,6,89	0/0:2,0:2:3:0,3,45	0/0:2,0:2:3:0,3,45	0/0:2,0:2:3:0,3,45	0/0:2,0:2:6:0,6,60	0/0:2,0:2:3:0,3,45	0/0:22,0:22:66:0,66,754
chr1	34904165	.	G	A	1836.9	.	AC=27;AF=0.110;AN=246;BaseQRankSum=0.342;DP=719;Dels=0.00;FS=1.672;HaplotypeScore=0.0673;InbreedingCoeff=0.5174;MLEAC=25;MLEAF=0.102;MQ=57.74;MQ0=0;MQRankSum=-0.094;QD=25.51;ReadPosRankSum=1.224	GT:AD:DP:GQ:PL	0/0:45,0:45:99:0,135,1377	0/0:23,0:23:66:0,66,674	0/0:9,0:9:27:0,27,260	0/0:29,0:29:84:0,84,829	0/0:15,0:15:45:0,45,442	0/0:7,0:7:21:0,21,206	0/0:11,0:11:30:0,30,313	0/0:2,0:2:6:0,6,62	./.:.:.:.:.	0/0:8,0:8:21:0,21,230	./.:.:.:.:.	0/0:10,0:10:30:0,30,296	0/0:24,0:24:63:0,63,675	0/0:1,0:1:3:0,3,30	0/0:11,0:11:33:0,33,334	0/0:9,0:10:27:0,27,267	0/0:9,0:9:27:0,27,263	0/0:3,0:3:9:0,9,89	./.:.:.:.:.	1/1:0,5:5:15:150,15,0	0/0:1,0:1:3:0,3,34	0/0:7,0:7:21:0,21,203	1/1:0,11:11:33:331,33,0	0/0:13,0:13:39:0,39,373	0/0:1,0:1:3:0,3,32	0/0:20,0:20:51:0,51,521	0/0:11,1:12:33:0,33,326	0/0:1,0:1:3:0,3,31	./.:.:.:.:.	0/0:17,0:17:45:0,45,461	./.:.:.:.:.	0/0:2,0:2:3:0,3,31	0/0:5,0:5:15:0,15,143	0/0:1,0:1:3:0,3,31	1/1:0,15:15:45:456,45,0	0/0:3,0:3:9:0,9,92	0/0:17,0:17:51:0,51,502	0/0:2,0:2:6:0,6,62	0/0:7,0:7:21:0,21,197	0/0:2,0:2:6:0,6,51	0/0:3,0:3:9:0,9,97	0/0:14,0:14:42:0,42,420	0/0:13,0:13:39:0,39,376	0/0:24,0:24:66:0,66,661	0/0:12,0:12:36:0,36,356	0/0:16,0:16:48:0,48,474	0/0:9,0:9:24:0,24,252	./.:.:.:.:.	0/0:5,0:5:15:0,15,140	0/0:5,0:5:15:0,15,153	0/0:2,0:2:3:0,3,45	0/0:4,0:4:12:0,12,118	0/0:4,0:4:12:0,12,120	0/0:2,0:2:6:0,6,59	1/1:0,6:6:18:184,18,0	0/0:1,0:1:3:0,3,32	0/0:1,0:1:3:0,3,31	0/0:3,0:3:9:0,9,89	0/0:3,0:3:9:0,9,89	0/0:3,0:3:9:0,9,91	0/0:1,0:1:3:0,3,30	0/0:2,0:2:6:0,6,59	0/0:3,0:3:9:0,9,91	0/0:3,0:3:9:0,9,93	0/0:2,0:2:3:0,3,45	0/0:5,0:5:15:0,15,151	0/0:5,0:5:15:0,15,148	0/0:9,0:9:27:0,27,278	0/0:5,0:5:15:0,15,148	0/0:1,0:1:3:0,3,30	0/0:4,0:4:12:0,12,122	./.:.:.:.:.	1/1:0,4:4:12:123,12,0	1/1:0,2:2:6:63,6,0	1/1:0,4:4:12:126,12,0	./.:.:.:.:.	1/1:0,3:3:9:92,9,0	0/1:1,2:3:21:53,0,21	0/0:2,0:2:6:0,6,60	0/0:2,0:2:6:0,6,57	0/0:1,0:1:3:0,3,32	0/0:1,0:1:3:0,3,29	./.:.:.:.:.	1/1:0,7:7:21:210,21,0	0/0:3,0:3:9:0,9,88	./.:.:.:.:.	0/0:2,0:2:6:0,6,61	0/0:3,0:3:9:0,9,86	0/0:6,0:6:18:0,18,181	0/0:2,0:2:6:0,6,61	0/0:2,0:2:6:0,6,58	0/0:1,0:1:3:0,3,29	0/0:3,0:3:9:0,9,90	0/0:1,0:1:3:0,3,31	0/0:2,0:2:6:0,6,58	0/0:2,0:2:3:0,3,32	0/0:3,0:3:9:0,9,91	./.:.:.:.:.	0/0:2,0:2:6:0,6,58	0/0:2,0:2:6:0,6,61	0/0:2,0:2:6:0,6,62	0/0:2,0:2:6:0,6,60	0/0:3,0:3:9:0,9,92	0/0:4,0:4:12:0,12,118	0/0:3,0:3:9:0,9,89	0/0:3,0:3:9:0,9,90	0/0:5,0:5:15:0,15,147	0/0:3,0:3:9:0,9,91	0/0:2,0:2:6:0,6,57	0/0:1,0:1:3:0,3,30	0/0:7,0:7:21:0,21,205	0/0:2,0:2:6:0,6,57	0/0:4,0:4:12:0,12,120	0/0:3,0:3:9:0,9,83	0/0:5,0:5:15:0,15,148	0/0:2,0:2:6:0,6,59	0/0:4,0:4:12:0,12,107	1/1:0,1:1:3:32,3,0	1/1:0,3:3:9:90,9,0	0/0:4,0:4:12:0,12,115	0/0:4,0:4:12:0,12,127	0/0:6,0:6:15:0,15,163	0/0:4,0:4:12:0,12,118	./.:.:.:.:.	0/0:4,0:4:12:0,12,115	0/0:5,0:5:12:0,12,133	1/1:0,5:5:15:151,15,0	0/0:2,0:2:6:0,6,51	1/1:0,3:3:9:91,9,0	0/0:2,0:2:3:0,3,45	0/0:2,0:2:3:0,3,45	0/0:3,0:3:6:0,6,69	./.:.:.:.:.	0/0:2,0:2:3:0,3,45	./.:.:.:.:.	0/0:4,0:4:6:0,6,89	0/0:17,0:17:42:0,42,443
chr1	34905027	.	C	T	3220.05	.	AC=44;AF=0.171;AN=258;BaseQRankSum=-1.117;DP=820;Dels=0.00;FS=2.062;HaplotypeScore=0.1046;InbreedingCoeff=0.5897;MLEAC=41;MLEAF=0.159;MQ=59.77;MQ0=0;MQRankSum=1.633;QD=23.85;ReadPosRankSum=-0.002	GT:AD:DP:GQ:PL	0/0:33,0:33:99:0,99,1041	1/1:0,16:16:48:505,48,0	1/1:0,8:8:24:248,24,0	0/0:41,0:41:99:0,123,1261	0/0:16,0:16:45:0,45,476	0/0:14,0:14:42:0,42,422	0/0:15,0:15:42:0,42,446	0/0:1,0:1:3:0,3,24	0/0:3,0:3:9:0,9,97	0/0:15,0:15:45:0,45,456	0/1:3,1:4:18:18,0,80	0/0:12,0:12:36:0,36,384	0/0:12,0:12:33:0,33,358	0/0:2,0:2:6:0,6,59	0/0:21,0:21:57:0,57,630	0/0:17,1:18:21:0,21,463	0/0:14,0:14:42:0,42,433	0/0:3,0:3:9:0,9,91	1/1:0,10:10:30:309,30,0	1/1:0,4:4:12:127,12,0	1/1:0,4:4:12:130,12,0	0/0:6,0:6:15:0,15,143	1/1:0,23:23:63:665,63,0	0/0:10,0:10:24:0,24,279	0/0:6,0:6:18:0,18,192	0/0:16,0:16:48:0,48,499	0/1:9,1:10:8:8,0,208	./.:.:.:.:.	0/0:1,0:1:3:0,3,32	0/0:13,0:13:39:0,39,394	0/0:4,0:4:12:0,12,126	0/0:2,0:2:6:0,6,67	0/0:19,0:19:57:0,57,572	0/0:1,0:1:3:0,3,34	0/0:8,0:8:24:0,24,253	0/0:7,0:7:21:0,21,222	0/0:7,0:7:21:0,21,225	0/0:11,0:11:30:0,30,320	0/0:11,0:11:33:0,33,336	0/0:1,0:1:3:0,3,32	0/0:4,0:4:12:0,12,131	0/0:18,0:18:54:0,54,561	0/0:18,0:18:48:0,48,522	0/0:17,0:17:51:0,51,517	0/0:12,0:12:36:0,36,359	0/0:16,0:16:48:0,48,492	1/1:0,5:5:15:152,15,0	0/1:1,3:4:22:81,0,22	0/0:2,0:2:6:0,6,63	0/0:5,0:5:9:0,9,119	./.:.:.:.:.	0/0:3,0:3:9:0,9,92	0/0:3,0:3:9:0,9,97	./.:.:.:.:.	1/1:0,7:7:21:220,21,0	0/0:4,0:4:12:0,12,117	0/0:5,0:5:15:0,15,162	0/0:5,0:5:15:0,15,156	0/0:3,0:3:9:0,9,94	0/0:3,0:3:9:0,9,96	0/0:1,0:1:3:0,3,32	0/0:1,0:1:3:0,3,33	0/0:6,0:6:18:0,18,187	0/0:7,0:7:21:0,21,219	0/0:6,0:6:18:0,18,184	0/0:5,0:5:15:0,15,156	0/0:3,0:3:9:0,9,97	0/0:4,0:4:12:0,12,122	0/0:2,0:2:6:0,6,63	0/0:3,0:3:9:0,9,90	1/1:0,3:3:9:93,9,0	1/1:0,3:3:9:95,9,0	1/1:0,3:3:9:90,9,0	0/1:1,3:4:20:80,0,20	0/0:5,0:5:15:0,15,158	0/0:3,0:3:9:0,9,93	1/1:0,4:4:9:109,9,0	1/1:0,3:3:9:95,9,0	1/1:0,1:1:3:31,3,0	0/0:2,0:2:6:0,6,63	0/0:2,0:2:6:0,6,65	0/0:1,0:1:3:0,3,32	0/0:2,0:2:6:0,6,58	1/1:0,5:5:15:155,15,0	0/0:2,0:2:6:0,6,63	0/0:3,0:3:9:0,9,97	0/0:2,0:2:6:0,6,60	0/0:2,0:2:6:0,6,60	0/0:2,0:2:6:0,6,63	0/0:9,0:9:27:0,27,284	0/0:2,0:2:6:0,6,64	0/0:5,0:5:15:0,15,155	0/0:4,0:4:12:0,12,124	0/0:1,0:1:3:0,3,31	./.:.:.:.:.	0/0:4,0:4:12:0,12,126	0/0:6,0:6:18:0,18,184	0/0:3,0:3:9:0,9,97	0/0:1,0:1:3:0,3,32	./.:.:.:.:.	0/0:6,0:6:18:0,18,174	0/0:2,0:2:6:0,6,61	0/0:4,0:4:12:0,12,120	./.:.:.:.:.	0/0:2,0:2:6:0,6,65	0/0:6,0:6:18:0,18,194	0/0:3,0:3:9:0,9,95	0/0:9,0:9:27:0,27,271	0/0:1,0:1:3:0,3,33	0/0:5,0:5:15:0,15,157	0/0:1,0:1:3:0,3,32	0/0:1,0:1:3:0,3,32	0/0:8,0:8:24:0,24,247	0/0:2,0:2:6:0,6,55	0/0:4,0:4:12:0,12,126	0/0:3,0:3:9:0,9,80	0/0:1,0:1:3:0,3,29	1/1:0,2:2:6:57,6,0	0/0:2,0:2:6:0,6,65	0/0:2,0:2:6:0,6,61	1/1:0,3:3:9:95,9,0	1/1:0,1:1:3:32,3,0	0/0:10,0:10:30:0,30,304	1/1:0,5:5:15:161,15,0	0/0:8,0:8:24:0,24,256	0/0:3,0:3:9:0,9,96	1/1:0,3:3:9:92,9,0	./.:.:.:.:.	0/0:4,0:4:12:0,12,124	0/0:2,0:2:3:0,3,45	./.:.:.:.:.	0/0:2,0:2:3:0,3,45	0/0:2,0:2:6:0,6,61	0/0:6,0:6:15:0,15,169	0/0:2,0:2:3:0,3,28	0/0:4,0:4:6:0,6,89	0/0:19,0:19:57:0,57,618
chr1	34905232	.	A	G	1897.97	.	AC=35;AF=0.145;AN=242;BaseQRankSum=6.442;DP=845;Dels=0.00;FS=8.459;HaplotypeScore=0.1862;InbreedingCoeff=0.5979;MLEAC=29;MLEAF=0.120;MQ=59.62;MQ0=0;MQRankSum=0.844;QD=25.31;ReadPosRankSum=-2.340	GT:AD:DP:GQ:PL	0/0:60,0:60:99:0,180,1835	0/0:12,0:12:36:0,36,369	0/0:12,0:12:36:0,36,355	0/0:38,0:38:99:0,114,1126	1/1:0,10:10:27:297,27,0	0/0:14,0:14:42:0,42,415	0/0:16,0:16:48:0,48,487	0/0:3,0:3:9:0,9,92	0/0:1,0:1:3:0,3,31	1/1:0,10:10:30:314,30,0	./.:.:.:.:.	0/0:16,1:17:10:0,10,370	1/1:0,7:7:21:223,21,0	./.:.:.:.:.	1/1:0,10:10:27:294,27,0	0/0:20,0:20:60:0,60,596	1/1:0,6:6:18:187,18,0	0/0:1,0:1:3:0,3,33	0/0:9,0:9:27:0,27,277	0/0:1,0:1:3:0,3,32	0/0:3,0:3:9:0,9,98	0/0:18,0:18:54:0,54,533	0/0:22,0:22:63:0,63,655	0/0:18,0:18:54:0,54,554	0/0:1,0:1:3:0,3,33	1/1:0,9:9:27:284,27,0	0/0:13,0:13:39:0,39,385	0/0:2,0:2:3:0,3,34	0/1:1,1:2:17:17,0,25	1/1:0,7:7:18:186,18,0	0/0:1,0:1:3:0,3,32	1/1:0,1:1:3:32,3,0	0/0:13,0:13:39:0,39,389	0/0:3,0:3:9:0,9,97	0/0:19,0:19:57:0,57,576	0/0:7,0:7:21:0,21,217	0/0:18,0:18:48:0,48,514	0/0:11,0:11:33:0,33,329	0/0:13,0:13:39:0,39,401	0/0:3,0:3:9:0,9,91	0/0:7,0:7:21:0,21,224	0/0:11,0:11:30:0,30,326	0/0:22,0:22:66:0,66,670	0/0:20,0:20:60:0,60,592	0/0:12,0:12:36:0,36,362	0/0:16,0:16:48:0,48,487	0/0:8,0:8:24:0,24,243	0/0:2,0:2:6:0,6,63	./.:.:.:.:.	0/0:12,0:12:36:0,36,362	0/0:3,0:3:9:0,9,89	0/0:1,0:1:3:0,3,33	0/0:6,0:6:18:0,18,180	0/0:3,0:3:9:0,9,89	0/0:6,0:6:18:0,18,183	./.:.:.:.:.	0/0:9,0:9:27:0,27,272	0/0:3,0:3:9:0,9,96	0/0:5,0:5:15:0,15,149	0/0:6,0:6:18:0,18,178	./.:.:.:.:.	1/1:0,1:1:3:32,3,0	1/1:0,2:2:6:62,6,0	./.:.:.:.:.	0/0:7,0:7:21:0,21,213	1/1:0,2:2:6:62,6,0	0/0:2,0:2:6:0,6,57	0/0:4,0:4:12:0,12,124	0/0:7,0:7:18:0,18,195	0/0:1,0:1:3:0,3,31	0/0:2,0:2:6:0,6,62	0/0:6,0:6:18:0,18,178	./.:.:.:.:.	0/0:1,0:1:3:0,3,31	0/0:4,0:4:12:0,12,124	0/0:3,0:3:9:0,9,95	0/0:2,0:2:6:0,6,61	0/0:1,0:1:3:0,3,30	0/0:2,0:2:6:0,6,62	0/0:9,0:9:27:0,27,270	0/0:2,0:2:6:0,6,59	./.:.:.:.:.	0/0:3,0:3:9:0,9,95	0/0:4,0:4:12:0,12,117	0/0:3,0:3:9:0,9,89	0/0:4,0:4:12:0,12,122	0/0:3,0:3:9:0,9,90	0/0:2,0:2:6:0,6,62	1/1:0,2:2:6:63,6,0	0/0:5,0:5:15:0,15,156	1/1:0,1:1:3:32,3,0	1/1:0,1:1:3:32,3,0	./.:.:.:.:.	1/1:0,1:1:3:32,3,0	./.:.:.:.:.	./.:.:.:.:.	0/0:8,0:8:18:0,18,201	1/1:0,2:2:6:62,6,0	0/0:2,0:2:6:0,6,60	./.:.:.:.:.	./.:.:.:.:.	1/1:0,1:1:3:31,3,0	./.:.:.:.:.	0/0:3,0:3:9:0,9,89	0/0:2,0:2:6:0,6,61	0/0:7,0:7:21:0,21,211	0/0:2,0:2:6:0,6,65	0/0:4,0:4:12:0,12,117	0/0:1,0:1:3:0,3,32	0/0:4,0:4:12:0,12,117	0/0:5,0:5:15:0,15,150	0/0:1,0:1:3:0,3,32	0/0:7,0:7:21:0,21,219	0/0:4,0:4:12:0,12,124	0/0:6,0:6:18:0,18,187	0/0:5,0:5:15:0,15,151	0/0:1,0:1:3:0,3,30	0/0:6,0:6:15:0,15,167	./.:.:.:.:.	0/0:2,0:2:6:0,6,63	0/0:8,0:8:24:0,24,239	0/0:8,0:8:24:0,24,243	0/0:9,0:9:27:0,27,270	0/0:3,0:3:9:0,9,89	0/0:2,0:2:6:0,6,63	0/0:3,0:3:9:0,9,89	0/0:7,0:7:21:0,21,209	0/0:5,0:5:15:0,15,156	0/0:5,0:5:15:0,15,153	0/0:6,0:6:12:0,12,151	./.:.:.:.:.	0/0:5,0:5:9:0,9,120	0/0:2,0:2:3:0,3,45	0/0:5,0:5:12:0,12,133	0/0:5,0:5:9:0,9,120	0/0:2,0:2:3:0,3,45	0/0:22,0:22:66:0,66,744
chr1	34905658	.	G	A	4320.17	.	AC=35;AF=0.131;AN=268;BaseQRankSum=2.740;DP=1171;Dels=0.00;FS=0.325;HaplotypeScore=0.0805;InbreedingCoeff=0.6648;MLEAC=32;MLEAF=0.119;MQ=59.74;MQ0=0;MQRankSum=1.066;QD=27.00;ReadPosRankSum=0.710	GT:AD:DP:GQ:PL	0/0:83,0:83:99:0,250,2518	1/1:0,12:12:33:358,33,0	1/1:0,20:20:57:615,57,0	0/0:58,0:58:99:0,174,1761	0/0:20,0:20:60:0,60,595	0/0:25,0:25:75:0,75,750	0/0:21,0:21:60:0,60,614	0/0:1,0:1:3:0,3,32	0/0:2,0:2:6:0,6,61	0/0:18,0:18:54:0,54,535	0/0:4,0:4:12:0,12,128	0/0:23,0:23:66:0,66,671	0/0:11,0:11:33:0,33,330	0/0:3,0:3:9:0,9,97	0/0:18,0:18:48:0,48,508	0/0:10,0:10:30:0,30,296	0/0:17,0:17:51:0,51,520	0/0:2,0:2:6:0,6,62	1/1:0,15:15:39:430,39,0	1/1:0,25:25:72:748,72,0	1/1:0,3:3:9:97,9,0	0/0:23,0:23:66:0,66,685	1/1:0,23:23:66:696,66,0	0/0:21,0:21:63:0,63,632	0/0:2,0:2:6:0,6,63	0/0:27,0:27:81:0,81,805	0/0:16,0:16:48:0,48,482	0/0:9,0:9:27:0,27,289	0/0:3,0:3:9:0,9,100	0/0:35,0:35:96:0,96,1008	0/0:9,0:9:27:0,27,274	0/0:2,0:2:6:0,6,62	0/0:22,0:22:60:0,60,636	0/0:4,0:4:12:0,12,126	0/0:17,0:17:48:0,48,493	0/0:4,0:4:12:0,12,128	0/0:26,0:26:78:0,78,784	0/0:12,0:12:33:0,33,340	0/0:18,0:18:54:0,54,531	./.:.:.:.:.	0/0:4,0:4:12:0,12,126	0/0:15,0:15:42:0,42,446	0/0:21,0:21:51:0,51,528	0/0:18,0:18:48:0,48,511	0/0:10,0:10:30:0,30,297	0/0:38,0:38:99:0,102,1081	1/1:0,20:20:54:582,54,0	0/0:6,0:6:18:0,18,189	0/0:3,0:3:6:0,6,75	0/0:5,0:5:9:0,9,122	0/0:1,0:1:3:0,3,29	0/0:4,0:4:12:0,12,120	0/0:3,0:3:9:0,9,88	0/0:2,0:2:6:0,6,61	0/0:2,0:2:6:0,6,59	0/0:5,0:5:15:0,15,153	0/0:4,0:4:12:0,12,115	0/0:8,0:8:24:0,24,246	0/0:1,0:1:3:0,3,31	0/0:3,0:3:9:0,9,92	0/0:2,0:2:6:0,6,59	0/0:2,0:2:6:0,6,57	0/0:8,0:8:24:0,24,238	0/0:4,0:4:12:0,12,116	0/0:2,0:2:6:0,6,61	0/0:8,0:8:24:0,24,247	0/0:4,0:4:12:0,12,116	0/0:6,0:6:18:0,18,186	0/0:6,0:6:18:0,18,185	0/0:1,0:1:3:0,3,31	1/1:0,2:2:6:66,6,0	1/1:0,2:2:6:62,6,0	1/1:0,3:3:9:96,9,0	0/1:3,2:5:43:43,0,75	0/0:4,0:4:12:0,12,123	0/0:5,0:5:15:0,15,154	0/0:4,0:4:12:0,12,125	0/0:2,0:2:6:0,6,59	1/1:0,4:4:12:131,12,0	0/0:1,0:1:3:0,3,30	0/0:3,0:3:9:0,9,95	0/0:3,0:3:9:0,9,94	0/0:6,0:6:18:0,18,189	1/1:0,4:4:12:120,12,0	0/0:8,0:8:24:0,24,237	0/0:7,0:7:21:0,21,225	0/0:4,0:4:12:0,12,124	0/0:5,0:5:15:0,15,147	0/0:5,0:5:15:0,15,149	0/0:6,0:6:18:0,18,181	0/0:4,0:4:12:0,12,122	./.:.:.:.:.	0/0:2,0:2:6:0,6,57	0/0:1,0:1:3:0,3,30	0/0:2,0:2:6:0,6,64	0/0:5,0:5:15:0,15,153	0/0:5,0:5:12:0,12,118	0/0:5,0:5:15:0,15,155	0/0:6,0:6:18:0,18,173	0/0:4,0:4:9:0,9,88	0/0:7,0:7:21:0,21,215	0/0:4,0:4:12:0,12,118	0/0:1,0:1:3:0,3,29	0/0:2,0:2:6:0,6,63	0/0:3,0:3:6:0,6,72	0/0:7,0:7:21:0,21,206	0/0:6,0:6:18:0,18,182	0/0:5,0:5:15:0,15,144	0/0:2,0:2:6:0,6,63	0/0:6,0:6:18:0,18,179	0/0:6,0:6:18:0,18,178	0/0:2,0:2:6:0,6,63	0/0:9,0:9:27:0,27,272	0/0:4,0:4:12:0,12,126	0/0:3,0:3:9:0,9,92	0/0:6,0:6:15:0,15,170	0/0:2,0:2:6:0,6,63	1/1:0,5:5:15:143,15,0	0/0:5,0:5:15:0,15,152	0/0:2,0:2:6:0,6,57	1/1:0,2:2:6:62,6,0	1/1:0,8:8:24:248,24,0	0/0:6,0:6:15:0,15,165	1/1:0,3:3:9:97,9,0	0/0:3,0:3:9:0,9,89	0/0:5,0:5:9:0,9,106	1/1:0,4:4:12:126,12,0	0/0:4,0:4:12:0,12,122	0/0:3,0:3:9:0,9,95	./.:.:.:.:.	0/0:2,0:2:3:0,3,45	0/0:1,0:1:3:0,3,30	0/0:7,0:7:18:0,18,195	0/0:7,0:7:15:0,15,181	0/0:2,0:2:3:0,3,45	0/0:2,0:2:6:0,6,61	0/0:28,0:28:84:0,84,899
chr1	34906714	.	A	T	3628.85	.	AC=34;AF=0.132;AN=258;BaseQRankSum=0.961;DP=981;Dels=0.00;FS=1.508;HaplotypeScore=0.0764;InbreedingCoeff=0.5996;MLEAC=32;MLEAF=0.124;MQ=59.89;MQ0=0;MQRankSum=-0.401;QD=27.08;ReadPosRankSum=0.902	GT:AD:DP:GQ:PL	0/0:51,0:51:99:0,153,1634	1/1:0,17:17:51:538,51,0	1/1:0,27:27:81:842,81,0	0/0:46,0:46:99:0,132,1403	0/0:14,0:14:42:0,42,441	0/0:13,0:13:39:0,39,392	0/0:18,0:18:51:0,51,542	0/0:7,0:7:21:0,21,227	0/0:4,0:4:12:0,12,119	0/0:15,0:15:45:0,45,465	0/0:3,0:3:9:0,9,96	0/0:23,0:23:69:0,69,704	0/0:15,0:15:45:0,45,474	./.:.:.:.:.	0/0:15,0:15:45:0,45,468	0/0:14,0:14:42:0,42,421	0/0:9,0:9:24:0,24,258	0/0:6,0:6:18:0,18,193	1/1:0,7:7:21:225,21,0	1/1:0,10:10:30:302,30,0	1/1:0,1:1:3:34,3,0	0/0:18,0:18:54:0,54,549	1/1:0,17:17:51:525,51,0	0/0:25,0:25:63:0,63,726	0/0:1,0:1:3:0,3,34	0/0:10,0:10:30:0,30,311	0/0:21,0:21:57:0,57,618	0/0:4,0:4:12:0,12,130	0/0:2,0:2:6:0,6,63	0/0:31,0:31:90:0,90,948	0/0:1,0:1:3:0,3,32	0/0:1,0:1:3:0,3,34	0/0:26,0:26:75:0,75,777	./.:.:.:.:.	0/0:19,0:19:57:0,57,596	0/0:2,0:2:6:0,6,61	0/0:19,0:19:54:0,54,561	0/0:9,0:9:27:0,27,286	0/0:16,0:16:48:0,48,489	./.:.:.:.:.	0/0:4,0:4:12:0,12,129	0/0:8,0:8:24:0,24,252	0/0:14,0:14:36:0,36,394	0/0:13,0:13:39:0,39,404	0/0:15,0:15:45:0,45,473	0/0:19,0:19:54:0,54,569	1/1:0,11:11:33:347,33,0	0/0:1,0:1:3:0,3,32	0/0:1,0:1:3:0,3,30	0/0:7,0:7:21:0,21,225	0/0:1,0:1:3:0,3,34	0/0:4,0:4:12:0,12,128	0/0:5,0:5:15:0,15,162	0/0:1,0:1:3:0,3,32	0/0:4,0:4:12:0,12,122	0/0:2,0:2:6:0,6,61	0/0:3,0:3:9:0,9,91	0/0:2,0:2:6:0,6,61	0/0:4,0:4:9:0,9,109	0/0:4,0:4:12:0,12,124	0/0:3,0:3:9:0,9,95	0/0:3,0:3:9:0,9,96	0/0:4,0:4:12:0,12,126	0/0:5,0:5:15:0,15,157	0/0:5,0:5:15:0,15,156	0/0:4,0:4:12:0,12,126	0/0:1,0:1:3:0,3,30	0/0:7,0:7:21:0,21,217	0/0:2,0:2:3:0,3,45	0/0:4,0:4:9:0,9,97	1/1:0,2:2:6:61,6,0	1/1:0,2:2:6:56,6,0	1/1:0,3:3:9:97,9,0	0/1:4,1:5:18:18,0,111	0/0:6,0:6:15:0,15,171	0/0:1,0:1:3:0,3,32	0/0:3,0:3:6:0,6,75	0/1:1,1:2:24:27,0,24	./.:.:.:.:.	0/0:4,0:4:6:0,6,89	./.:.:.:.:.	0/0:7,0:7:15:0,15,182	0/0:3,0:3:9:0,9,95	1/1:0,5:5:15:153,15,0	0/0:2,0:2:6:0,6,61	0/0:6,0:6:18:0,18,197	0/0:5,0:5:15:0,15,159	0/0:6,0:6:18:0,18,184	0/0:5,0:5:15:0,15,152	0/0:7,0:7:21:0,21,225	0/0:3,0:3:9:0,9,94	0/0:1,0:1:3:0,3,31	0/0:5,0:5:15:0,15,161	0/0:1,0:1:3:0,3,34	0/0:1,0:1:3:0,3,30	0/0:3,0:3:9:0,9,92	0/0:2,0:2:6:0,6,67	0/0:3,0:3:9:0,9,102	0/0:2,0:2:6:0,6,59	0/0:2,0:2:6:0,6,63	0/0:7,0:7:21:0,21,224	./.:.:.:.:.	0/0:4,0:4:12:0,12,135	./.:.:.:.:.	0/0:4,0:4:12:0,12,122	0/0:4,0:4:12:0,12,128	0/0:3,0:3:9:0,9,97	0/0:8,0:8:24:0,24,245	0/0:1,0:1:3:0,3,31	0/0:7,0:7:21:0,21,206	0/0:10,0:10:30:0,30,312	0/0:1,0:1:3:0,3,31	0/0:10,0:10:21:0,21,265	0/0:5,0:5:15:0,15,160	0/0:4,0:4:12:0,12,124	0/0:8,0:8:24:0,24,255	0/0:6,0:6:18:0,18,189	1/1:0,2:2:6:64,6,0	0/0:4,0:4:12:0,12,124	0/0:3,0:3:9:0,9,90	1/1:0,8:8:24:249,24,0	1/1:0,6:6:18:189,18,0	0/0:6,0:6:18:0,18,186	1/1:0,6:6:18:189,18,0	0/0:2,0:2:6:0,6,60	0/0:4,0:4:12:0,12,125	1/1:0,3:3:9:94,9,0	0/0:2,0:2:6:0,6,63	0/0:6,0:6:18:0,18,184	0/0:6,0:6:9:0,9,134	0/0:2,0:2:3:0,3,45	0/0:2,0:2:3:0,3,45	0/0:4,0:4:6:0,6,89	0/0:3,0:3:9:0,9,90	./.:.:.:.:.	0/0:2,0:2:3:0,3,45	0/0:33,0:33:99:0,99,1082
chr1	34908808	.	G	A	3452.35	.	AC=33;AF=0.125;AN=264;BaseQRankSum=-1.913;DP=1019;Dels=0.00;FS=1.100;HaplotypeScore=0.1233;InbreedingCoeff=0.6423;MLEAC=31;MLEAF=0.117;MQ=59.75;MQ0=0;MQRankSum=0.377;QD=26.35;ReadPosRankSum=-0.243	GT:AD:DP:GQ:PL	0/0:61,0:61:99:0,183,1882	1/1:0,18:18:51:535,51,0	1/1:0,21:21:63:634,63,0	0/0:48,0:48:99:0,144,1466	0/0:19,0:19:57:0,57,587	0/0:13,0:13:39:0,39,389	0/0:13,0:13:39:0,39,398	0/0:2,0:2:6:0,6,63	0/0:2,0:2:6:0,6,66	0/0:18,0:18:54:0,54,546	0/0:4,0:4:12:0,12,123	0/0:20,0:20:57:0,57,601	0/0:18,0:18:51:0,51,537	0/0:3,0:3:9:0,9,89	0/0:28,0:28:81:0,81,856	0/0:23,0:23:69:0,69,719	0/0:17,0:17:45:0,45,502	0/0:1,0:1:3:0,3,31	1/1:0,6:6:18:188,18,0	1/1:0,6:6:15:168,15,0	1/1:0,1:1:3:33,3,0	0/0:13,0:13:36:0,36,384	1/1:0,22:22:66:686,66,0	0/0:18,0:18:54:0,54,565	0/0:2,0:2:6:0,6,66	0/0:20,0:20:60:0,60,612	0/0:16,0:16:45:0,45,480	0/0:8,0:8:24:0,24,233	0/0:2,0:2:6:0,6,61	0/0:8,0:8:24:0,24,248	0/0:5,0:5:15:0,15,161	0/0:6,0:6:18:0,18,192	0/0:20,0:20:57:0,57,619	0/0:1,0:1:3:0,3,31	0/0:23,0:23:66:0,66,696	0/0:4,0:4:12:0,12,127	0/0:19,0:19:57:0,57,581	0/0:9,0:9:24:0,24,259	0/0:9,0:9:27:0,27,284	0/0:5,0:5:15:0,15,154	0/0:5,0:5:15:0,15,162	0/0:19,0:19:57:0,57,587	0/0:10,0:10:27:0,27,293	0/0:19,0:19:57:0,57,595	0/0:19,0:19:51:0,51,560	0/0:17,0:17:51:0,51,522	1/1:0,9:9:27:281,27,0	0/0:3,0:3:9:0,9,96	0/0:2,0:2:6:0,6,59	0/0:7,0:7:21:0,21,215	0/0:1,0:1:3:0,3,31	0/0:3,0:3:9:0,9,96	0/0:2,0:2:6:0,6,58	0/0:4,0:4:9:0,9,92	0/0:8,0:8:24:0,24,245	0/0:3,0:3:9:0,9,91	0/0:6,0:6:18:0,18,184	0/0:5,0:5:15:0,15,153	0/0:1,0:1:3:0,3,33	0/0:5,0:5:12:0,12,136	0/0:1,0:1:3:0,3,32	0/0:3,0:3:9:0,9,89	0/0:9,0:9:27:0,27,275	0/0:2,0:2:6:0,6,63	0/0:3,0:3:9:0,9,97	0/0:7,0:7:21:0,21,211	0/0:2,0:2:6:0,6,59	0/0:6,0:6:18:0,18,186	0/0:6,0:6:15:0,15,170	0/0:2,0:2:6:0,6,59	1/1:0,4:4:12:122,12,0	./.:.:.:.:.	1/1:0,5:5:15:156,15,0	0/1:4,2:6:43:43,0,110	0/0:14,0:14:42:0,42,438	0/0:1,0:1:3:0,3,32	0/0:2,0:2:6:0,6,64	0/0:3,0:3:9:0,9,95	1/1:0,3:3:9:92,9,0	0/0:1,0:1:3:0,3,32	0/0:4,0:4:12:0,12,128	0/0:2,0:2:6:0,6,63	0/0:3,0:3:9:0,9,97	1/1:0,2:2:6:61,6,0	./.:.:.:.:.	0/0:8,0:8:24:0,24,252	0/0:10,0:10:30:0,30,313	0/0:4,0:4:12:0,12,124	0/0:6,0:6:18:0,18,180	0/0:3,0:3:9:0,9,94	0/0:4,0:4:12:0,12,123	0/0:2,0:2:6:0,6,67	0/0:6,0:6:18:0,18,187	0/0:2,0:2:6:0,6,61	0/0:2,0:2:6:0,6,61	0/0:4,0:4:12:0,12,127	0/0:8,0:8:24:0,24,250	0/0:1,0:1:3:0,3,32	0/0:1,0:1:3:0,3,29	0/0:2,0:2:6:0,6,59	0/0:1,0:1:3:0,3,31	0/0:6,0:6:18:0,18,184	0/0:4,0:4:12:0,12,128	0/0:3,0:3:9:0,9,95	0/0:2,0:2:6:0,6,60	0/0:6,0:6:18:0,18,179	0/0:5,0:5:15:0,15,165	0/0:3,0:3:9:0,9,89	0/0:2,0:2:6:0,6,62	0/0:2,0:2:6:0,6,62	0/0:5,0:5:15:0,15,151	0/0:2,0:2:6:0,6,64	0/0:5,0:5:15:0,15,154	0/0:3,0:3:9:0,9,94	0/0:8,0:8:24:0,24,250	0/0:3,0:3:9:0,9,95	0/0:4,0:4:12:0,12,122	1/1:0,3:3:9:94,9,0	0/0:3,0:3:9:0,9,92	0/0:4,0:4:12:0,12,129	1/1:0,4:4:12:117,12,0	1/1:0,7:7:21:214,21,0	0/0:6,0:6:18:0,18,187	1/1:0,3:3:9:90,9,0	0/0:7,0:7:21:0,21,218	0/0:7,0:7:18:0,18,195	1/1:0,11:11:30:322,30,0	0/0:3,0:3:9:0,9,92	0/0:3,0:3:9:0,9,97	./.:.:.:.:.	0/0:4,0:4:6:0,6,89	./.:.:.:.:.	0/0:4,0:4:9:0,9,108	0/0:3,0:3:9:0,9,93	0/0:2,0:2:6:0,6,59	./.:.:.:.:.	0/0:27,0:27:81:0,81,881
chr1	34908847	.	G	A	5161.85	.	AC=50;AF=0.191;AN=262;BaseQRankSum=3.907;DP=934;Dels=0.00;FS=3.331;HaplotypeScore=0.0440;InbreedingCoeff=0.6629;MLEAC=46;MLEAF=0.176;MQ=59.75;MQ0=0;MQRankSum=-0.259;QD=25.81;ReadPosRankSum=-0.053	GT:AD:DP:GQ:PL	0/0:50,0:50:99:0,150,1530	0/0:12,0:12:33:0,33,345	0/0:20,0:20:54:0,54,581	0/0:46,0:46:99:0,138,1363	1/1:0,20:20:57:582,57,0	0/0:10,0:10:30:0,30,291	0/0:7,0:7:21:0,21,209	0/0:3,0:3:9:0,9,91	0/0:2,0:2:6:0,6,65	1/1:0,17:17:51:518,51,0	0/0:1,0:1:3:0,3,30	0/0:18,0:18:54:0,54,539	1/1:0,13:13:33:368,33,0	0/0:1,0:1:3:0,3,30	1/1:0,24:24:69:734,69,0	0/0:23,0:23:66:0,66,681	1/1:0,16:16:42:452,42,0	./.:.:.:.:.	0/0:9,0:9:27:0,27,254	0/0:9,0:9:21:0,21,236	0/0:2,0:2:6:0,6,69	0/0:14,0:14:39:0,39,401	0/0:19,0:19:57:0,57,563	0/0:19,0:19:57:0,57,579	0/0:3,0:3:9:0,9,96	1/1:0,25:25:75:741,75,0	0/0:14,0:14:39:0,39,406	1/1:0,3:3:9:97,9,0	0/0:1,0:1:3:0,3,32	1/1:0,15:15:45:469,45,0	0/0:4,0:4:12:0,12,111	0/1:3,4:7:69:109,0,69	0/0:24,0:24:66:0,66,678	0/0:1,0:1:3:0,3,32	0/0:22,0:22:66:0,66,652	0/0:2,0:2:6:0,6,68	0/0:19,0:19:54:0,54,555	0/0:8,0:8:21:0,21,210	0/0:8,0:8:24:0,24,237	0/0:1,0:1:3:0,3,30	0/0:6,0:6:18:0,18,197	0/0:17,0:17:48:0,48,489	0/0:10,0:10:30:0,30,306	0/0:15,0:15:45:0,45,454	0/0:14,0:14:39:0,39,406	0/0:9,0:9:27:0,27,269	0/0:12,0:12:36:0,36,351	0/0:3,0:3:9:0,9,97	0/0:2,0:2:6:0,6,57	0/0:7,0:7:21:0,21,209	0/0:4,0:4:9:0,9,105	0/0:2,0:2:6:0,6,61	0/0:3,0:3:9:0,9,89	0/0:2,0:2:6:0,6,60	0/0:10,0:10:30:0,30,290	1/1:0,2:2:6:62,6,0	0/0:5,0:5:15:0,15,146	0/0:7,0:7:21:0,21,207	0/0:2,0:2:6:0,6,61	0/0:6,0:6:18:0,18,180	1/1:0,1:1:3:31,3,0	1/1:0,3:3:9:88,9,0	1/1:0,7:7:21:214,21,0	1/1:0,3:3:9:88,9,0	0/0:6,0:6:18:0,18,184	1/1:0,7:7:21:208,21,0	0/0:3,0:3:9:0,9,91	0/0:3,0:3:9:0,9,89	0/0:5,0:5:15:0,15,151	0/0:1,0:1:3:0,3,31	0/0:2,0:2:6:0,6,60	0/0:1,0:1:3:0,3,32	0/0:4,0:4:12:0,12,117	0/0:3,0:3:9:0,9,90	0/0:4,0:4:12:0,12,121	0/0:1,0:1:3:0,3,31	0/0:2,0:2:6:0,6,61	0/0:3,0:3:9:0,9,90	0/0:2,0:2:6:0,6,58	0/0:1,0:1:3:0,3,30	0/0:5,0:5:15:0,15,148	0/0:5,0:5:15:0,15,151	0/0:6,0:6:18:0,18,180	0/0:2,0:2:6:0,6,61	0/0:1,0:1:3:0,3,31	0/0:5,0:5:15:0,15,157	0/0:6,0:6:18:0,18,184	0/0:4,0:4:12:0,12,120	1/1:0,6:6:18:181,18,0	0/0:3,0:3:9:0,9,88	1/1:0,2:2:6:62,6,0	1/1:0,5:5:15:145,15,0	0/1:8,1:9:7:7,0,204	./.:.:.:.:.	1/1:0,3:3:9:96,9,0	1/1:0,2:2:6:65,6,0	0/0:4,0:4:12:0,12,118	1/1:0,1:1:3:31,3,0	./.:.:.:.:.	1/1:0,1:1:3:24,3,0	1/1:0,3:3:9:97,9,0	1/1:0,2:2:6:63,6,0	1/1:0,3:3:9:96,9,0	0/0:1,0:1:3:0,3,30	0/0:2,0:2:6:0,6,63	0/0:8,0:8:24:0,24,239	0/0:4,0:4:12:0,12,126	0/0:5,0:5:15:0,15,147	0/0:2,0:2:6:0,6,65	0/0:2,0:2:6:0,6,59	0/0:6,0:6:18:0,18,185	0/0:2,0:2:6:0,6,67	0/0:4,0:4:12:0,12,118	0/0:6,0:6:18:0,18,182	0/0:6,0:6:18:0,18,178	0/0:6,0:6:18:0,18,178	0/0:2,0:2:6:0,6,61	0/0:2,0:2:6:0,6,59	0/0:3,0:3:9:0,9,92	0/0:4,0:4:12:0,12,122	0/0:6,0:6:18:0,18,178	0/0:4,0:4:12:0,12,118	0/0:1,0:1:3:0,3,32	0/0:4,0:4:12:0,12,122	0/0:1,0:1:3:0,3,29	0/0:7,0:7:15:0,15,179	0/0:11,0:11:24:0,24,289	0/0:4,0:4:12:0,12,118	0/0:3,0:3:9:0,9,94	./.:.:.:.:.	0/0:4,0:4:6:0,6,89	./.:.:.:.:.	0/0:2,0:2:6:0,6,59	0/0:3,0:3:9:0,9,92	0/0:2,0:2:6:0,6,62	./.:.:.:.:.	0/0:27,0:27:81:0,81,879
chr1	34911016	.	C	A	3183.8	.	AC=18;AF=0.071;AN=252;BaseQRankSum=-2.474;DP=884;Dels=0.00;FS=0.369;HaplotypeScore=0.0470;InbreedingCoeff=0.4686;MLEAC=17;MLEAF=0.067;MQ=59.83;MQ0=1;MQRankSum=-0.045;QD=26.31;ReadPosRankSum=0.491	GT:AD:DP:GQ:PL	1/1:0,53:53:99:1645,159,0	0/0:15,0:15:45:0,45,446	0/0:17,0:17:51:0,51,516	0/0:45,0:45:99:0,123,1323	0/0:12,0:13:36:0,36,375	1/1:0,12:12:36:359,36,0	0/0:18,0:18:45:0,45,495	0/0:3,0:3:9:0,9,94	0/0:3,0:3:9:0,9,92	0/0:17,0:17:48:0,48,519	./.:.:.:.:.	0/0:15,0:15:45:0,45,447	0/0:5,0:5:15:0,15,158	./.:.:.:.:.	0/0:20,0:20:60:0,60,602	0/0:10,0:10:30:0,30,302	0/0:15,0:15:45:0,45,454	./.:.:.:.:.	0/0:7,0:7:18:0,18,204	0/0:2,0:2:6:0,6,60	0/0:4,0:4:12:0,12,127	0/0:18,0:18:51:0,51,537	0/0:25,1:26:69:0,69,732	0/0:18,0:18:48:0,48,501	0/0:2,0:2:6:0,6,63	0/0:18,0:18:54:0,54,548	0/0:18,0:18:51:0,51,540	0/0:5,0:5:15:0,15,163	0/0:3,0:3:9:0,9,96	0/0:15,0:15:45:0,45,468	0/0:2,0:2:6:0,6,62	0/0:2,0:2:6:0,6,63	0/0:28,0:28:84:0,84,844	0/0:5,0:5:15:0,15,155	0/0:18,0:18:51:0,51,525	0/0:4,0:4:12:0,12,122	1/1:0,21:21:63:622,63,0	0/1:5,2:7:36:36,0,137	0/0:12,0:12:36:0,36,361	0/0:1,0:1:3:0,3,33	0/0:4,0:4:12:0,12,120	0/0:10,0:10:30:0,30,299	1/1:0,10:10:30:303,30,0	0/0:11,0:11:33:0,33,324	0/0:5,0:5:15:0,15,155	0/0:13,0:13:39:0,39,402	0/0:7,0:7:21:0,21,203	0/0:2,0:2:6:0,6,57	0/0:1,0:1:3:0,3,32	0/0:5,0:5:15:0,15,152	1/1:0,3:3:9:94,9,0	0/0:1,0:1:3:0,3,27	0/0:7,0:7:21:0,21,205	0/0:4,0:4:12:0,12,118	0/0:4,0:4:12:0,12,125	0/0:1,0:1:3:0,3,29	0/0:5,0:5:15:0,15,156	0/0:5,0:5:15:0,15,146	0/0:4,0:4:12:0,12,117	0/0:6,0:6:18:0,18,183	0/0:2,0:2:6:0,6,63	0/0:3,0:3:9:0,9,89	0/0:9,0:9:27:0,27,268	0/0:3,0:3:9:0,9,92	1/1:0,4:4:12:125,12,0	0/0:2,0:2:6:0,6,57	0/0:3,0:3:9:0,9,88	1/1:0,4:4:12:123,12,0	0/0:2,0:2:6:0,6,61	./.:.:.:.:.	0/0:2,0:2:6:0,6,60	0/0:2,0:2:6:0,6,63	0/0:5,0:5:15:0,15,157	0/0:3,0:3:9:0,9,89	0/0:2,0:2:6:0,6,61	0/0:1,0:1:3:0,3,31	0/0:3,0:3:9:0,9,97	./.:.:.:.:.	0/0:4,0:4:12:0,12,120	0/0:2,0:2:6:0,6,53	0/0:2,0:2:6:0,6,60	1/1:0,2:2:6:59,6,0	0/0:3,0:3:9:0,9,93	0/0:2,0:2:6:0,6,61	0/0:3,0:3:9:0,9,86	0/0:3,0:3:9:0,9,93	0/0:6,0:6:18:0,18,185	0/0:6,0:6:18:0,18,181	0/0:4,0:4:12:0,12,125	0/0:5,0:5:15:0,15,149	0/0:4,0:4:12:0,12,128	0/0:3,0:3:9:0,9,93	0/0:1,0:1:3:0,3,22	0/0:1,0:1:3:0,3,33	0/0:2,0:2:6:0,6,61	0/0:2,0:2:6:0,6,59	0/0:3,0:3:9:0,9,85	0/0:4,0:4:12:0,12,126	0/0:3,0:3:9:0,9,89	0/0:1,0:1:3:0,3,32	0/0:6,0:6:15:0,15,152	0/0:4,0:4:12:0,12,122	0/0:3,0:3:9:0,9,97	./.:.:.:.:.	./.:.:.:.:.	0/0:6,0:6:18:0,18,189	0/0:5,0:5:15:0,15,150	0/1:2,3:5:46:72,0,46	./.:.:.:.:.	0/0:1,0:1:3:0,3,32	0/0:7,0:7:18:0,18,201	./.:.:.:.:.	0/0:4,0:4:9:0,9,97	0/0:5,0:5:15:0,15,153	0/0:5,0:5:15:0,15,148	0/0:7,0:7:21:0,21,222	0/0:3,0:3:9:0,9,91	0/0:1,0:1:3:0,3,27	0/0:2,0:2:6:0,6,64	0/0:4,0:4:12:0,12,130	0/0:8,0:8:24:0,24,255	0/0:5,0:5:15:0,15,153	0/0:6,0:6:18:0,18,189	0/0:4,0:4:12:0,12,115	0/0:2,0:2:6:0,6,65	0/0:5,0:5:15:0,15,146	0/0:4,0:4:12:0,12,123	0/0:4,0:4:12:0,12,128	0/0:2,0:2:6:0,6,60	./.:.:.:.:.	0/0:2,0:2:3:0,3,32	./.:.:.:.:.	0/0:12,0:12:21:0,21,285	0/0:5,0:5:9:0,9,120	0/0:6,0:6:12:0,12,152	0/0:10,0:10:21:0,21,256	0/0:20,0:20:60:0,60,646
chr1	34913531	.	C	T	1861.88	.	AC=31;AF=0.125;AN=248;BaseQRankSum=-4.187;DP=771;Dels=0.00;FS=12.016;HaplotypeScore=0.0924;InbreedingCoeff=0.4658;MLEAC=27;MLEAF=0.109;MQ=59.66;MQ0=0;MQRankSum=-0.090;QD=20.92;ReadPosRankSum=-1.288	GT:AD:DP:GQ:PL	0/0:60,0:60:99:0,180,1950	0/0:19,0:19:57:0,57,595	0/0:8,0:8:24:0,24,250	0/0:39,0:39:99:0,117,1230	0/0:12,0:12:36:0,36,384	0/0:12,0:12:33:0,33,358	0/0:14,0:14:42:0,42,420	./.:.:.:.:.	0/0:3,0:3:9:0,9,104	0/0:12,0:12:36:0,36,380	0/0:1,0:1:3:0,3,33	0/0:13,0:13:39:0,39,411	0/0:11,0:11:27:0,27,301	./.:.:.:.:.	0/0:12,0:12:36:0,36,387	0/0:11,0:11:33:0,33,347	0/0:12,0:12:36:0,36,379	0/0:1,0:1:3:0,3,30	0/0:14,0:14:33:0,33,383	./.:.:.:.:.	0/0:2,0:2:6:0,6,67	0/0:6,0:6:18:0,18,184	0/0:11,0:11:33:0,33,352	0/0:24,0:24:72:0,72,760	0/0:2,0:2:6:0,6,67	0/0:12,0:12:33:0,33,357	1/1:0,10:10:30:300,30,0	0/0:5,0:5:15:0,15,166	1/1:0,1:1:3:31,3,0	0/0:8,0:8:24:0,24,254	0/1:1,2:3:22:51,0,22	0/1:2,3:5:46:80,0,46	1/1:0,9:9:27:274,27,0	0/0:1,0:1:3:0,3,33	0/0:14,0:14:42:0,42,445	1/1:0,2:2:6:61,6,0	0/0:13,0:13:39:0,39,407	0/1:2,3:5:47:77,0,47	1/1:0,7:7:21:207,21,0	1/1:0,2:2:6:63,6,0	./.:.:.:.:.	0/0:11,0:11:33:0,33,347	0/0:13,0:13:36:0,36,406	0/0:13,0:13:39:0,39,409	0/0:14,0:14:42:0,42,442	0/0:15,0:15:45:0,45,471	0/0:8,0:8:24:0,24,259	0/0:4,0:4:12:0,12,137	1/1:0,4:4:12:120,12,0	0/0:6,0:6:18:0,18,189	./.:.:.:.:.	0/0:3,0:3:9:0,9,94	0/0:10,0:10:30:0,30,318	0/0:5,0:5:12:0,12,136	0/0:6,0:6:18:0,18,187	0/0:2,0:2:6:0,6,61	0/0:2,0:2:6:0,6,59	0/0:6,0:6:18:0,18,186	./.:.:.:.:.	0/0:3,0:3:9:0,9,95	0/0:3,0:3:9:0,9,94	0/0:5,0:5:12:0,12,139	0/0:7,0:7:21:0,21,220	0/0:4,0:4:12:0,12,126	0/0:4,0:4:12:0,12,130	0/0:5,0:5:15:0,15,157	0/0:1,0:1:3:0,3,32	0/0:5,0:5:15:0,15,160	0/0:4,0:4:12:0,12,125	0/0:3,0:3:9:0,9,97	0/0:1,0:1:3:0,3,31	0/0:2,0:2:6:0,6,60	0/0:1,0:1:3:0,3,32	0/0:4,0:4:12:0,12,127	0/0:1,0:1:3:0,3,32	0/0:2,0:2:3:0,3,32	0/0:2,0:2:6:0,6,62	./.:.:.:.:.	0/0:1,0:1:3:0,3,33	0/0:4,0:4:12:0,12,130	0/0:1,0:1:3:0,3,32	0/0:3,0:3:9:0,9,92	0/0:2,0:2:6:0,6,66	0/0:2,0:2:6:0,6,67	0/0:2,0:2:6:0,6,67	0/0:1,0:2:3:0,3,34	1/1:0,8:8:24:245,24,0	0/1:5,1:6:10:10,0,129	0/0:2,0:2:6:0,6,66	0/0:4,0:4:12:0,12,129	./.:.:.:.:.	0/0:1,0:1:3:0,3,32	./.:.:.:.:.	0/0:1,0:1:3:0,3,32	./.:.:.:.:.	0/0:2,0:2:6:0,6,64	0/1:3,1:4:19:19,0,84	./.:.:.:.:.	0/0:4,0:4:12:0,12,122	0/0:2,0:2:6:0,6,61	0/0:3,0:3:9:0,9,98	0/0:1,0:1:3:0,3,32	0/0:2,0:2:6:0,6,63	0/0:3,0:3:9:0,9,92	0/0:2,0:2:6:0,6,59	0/0:4,0:4:12:0,12,131	0/0:1,0:1:3:0,3,35	0/0:3,0:3:9:0,9,93	1/1:0,6:6:18:188,18,0	0/0:1,0:1:3:0,3,30	0/0:1,0:1:3:0,3,32	1/1:0,6:6:18:194,18,0	1/1:0,3:3:9:92,9,0	1/1:0,5:5:15:152,15,0	1/1:0,3:3:9:97,9,0	0/0:4,0:4:12:0,12,131	0/0:3,0:3:9:0,9,91	0/0:2,0:2:6:0,6,61	./.:.:.:.:.	0/0:4,0:4:12:0,12,126	0/0:4,0:4:12:0,12,123	0/0:5,0:5:15:0,15,158	0/0:6,0:6:18:0,18,192	0/0:5,0:5:9:0,9,108	0/0:3,0:3:9:0,9,94	0/0:1,0:1:3:0,3,32	0/0:4,0:4:12:0,12,123	0/0:6,0:6:18:0,18,195	./.:.:.:.:.	0/0:2,0:2:3:0,3,45	0/0:4,0:4:6:0,6,89	0/0:3,0:3:6:0,6,76	0/0:4,0:4:6:0,6,89	0/0:6,0:6:15:0,15,173	0/0:6,0:6:9:0,9,134	0/0:2,0:2:3:0,3,45	0/0:27,0:27:81:0,81,929
chr1	34913708	.	T	A	3719.97	.	AC=32;AF=0.122;AN=262;BaseQRankSum=5.627;DP=1029;Dels=0.00;FS=0.701;HaplotypeScore=0.0934;InbreedingCoeff=0.6242;MLEAC=30;MLEAF=0.115;MQ=59.70;MQ0=0;MQRankSum=-0.653;QD=26.96;ReadPosRankSum=-2.093	GT:AD:DP:GQ:PL	0/0:61,0:61:99:0,183,1901	1/1:0,17:17:51:536,51,0	1/1:0,23:23:66:705,66,0	0/0:56,0:56:99:0,168,1713	0/0:14,0:14:36:0,36,393	0/0:18,0:18:48:0,48,500	0/0:19,0:19:51:0,51,541	0/0:5,0:5:15:0,15,150	0/0:3,0:3:9:0,9,92	0/0:22,0:22:66:0,66,652	0/0:2,0:2:6:0,6,61	0/0:16,0:16:48:0,48,489	0/0:15,0:15:42:0,42,443	0/0:1,0:1:3:0,3,32	0/0:17,0:17:51:0,51,512	0/0:26,0:26:78:0,78,778	0/0:19,0:19:54:0,54,550	0/0:2,0:2:6:0,6,61	1/1:0,3:3:9:90,9,0	1/1:0,8:8:21:230,21,0	1/1:0,1:1:3:32,3,0	0/0:12,0:12:36:0,36,357	1/1:0,23:23:63:689,63,0	0/0:16,0:16:48:0,48,492	0/0:2,0:2:6:0,6,57	0/0:18,0:18:54:0,54,533	0/0:14,0:14:42:0,42,437	0/0:5,0:5:15:0,15,157	0/0:7,0:7:21:0,21,218	0/0:15,0:15:42:0,42,433	0/0:8,0:8:24:0,24,256	0/0:9,0:9:27:0,27,283	0/0:11,0:11:33:0,33,336	0/0:3,0:3:9:0,9,99	0/0:14,0:14:42:0,42,413	0/0:3,0:3:9:0,9,93	0/0:13,0:13:36:0,36,374	0/0:5,0:5:12:0,12,124	0/0:15,0:15:33:0,33,370	0/0:2,0:2:6:0,6,63	0/0:6,0:6:18:0,18,190	0/0:14,0:14:39:0,39,401	0/0:17,0:17:51:0,51,516	0/0:16,0:16:48:0,48,489	0/0:21,0:21:63:0,63,632	0/0:18,0:18:51:0,51,533	1/1:0,13:13:39:413,39,0	0/0:5,0:5:15:0,15,152	./.:.:.:.:.	0/0:10,0:10:30:0,30,301	0/0:2,0:2:6:0,6,59	0/0:2,0:2:6:0,6,59	0/0:9,0:9:27:0,27,268	0/0:3,0:3:9:0,9,90	0/0:6,0:6:18:0,18,183	0/0:1,0:1:3:0,3,31	0/0:5,0:5:15:0,15,143	0/0:7,0:7:21:0,21,207	0/0:1,0:1:3:0,3,30	0/0:6,0:6:18:0,18,181	0/0:4,0:4:12:0,12,122	0/0:5,0:5:15:0,15,149	0/0:6,0:6:18:0,18,181	0/0:5,0:5:12:0,12,127	0/0:3,0:3:9:0,9,90	0/0:7,0:7:21:0,21,213	0/0:1,0:1:3:0,3,31	0/0:5,0:5:15:0,15,152	0/0:3,0:3:9:0,9,92	0/0:2,0:2:6:0,6,57	1/1:0,3:3:9:95,9,0	1/1:0,2:2:6:60,6,0	1/1:0,5:5:15:163,15,0	0/1:3,4:7:69:107,0,69	0/0:3,0:3:9:0,9,96	0/0:4,0:4:12:0,12,128	0/0:6,0:6:18:0,18,184	0/0:2,0:2:6:0,6,58	./.:.:.:.:.	0/0:3,0:3:9:0,9,94	0/0:3,0:3:9:0,9,93	0/0:1,0:1:3:0,3,30	0/0:7,0:7:21:0,21,214	1/1:0,6:6:18:193,18,0	0/0:3,0:3:9:0,9,96	0/0:8,0:8:24:0,24,249	0/0:3,0:3:9:0,9,93	0/0:3,0:3:9:0,9,94	0/0:5,0:5:15:0,15,156	0/0:6,0:6:18:0,18,185	0/0:1,0:1:3:0,3,31	0/0:4,0:4:12:0,12,125	0/0:2,0:2:6:0,6,65	./.:.:.:.:.	0/0:1,0:1:3:0,3,31	0/0:1,0:1:3:0,3,32	0/0:3,0:3:9:0,9,96	0/0:2,0:2:6:0,6,65	0/0:1,0:1:3:0,3,29	0/0:3,0:3:9:0,9,89	0/0:7,0:7:21:0,21,221	0/0:4,0:4:12:0,12,118	0/0:3,0:3:9:0,9,89	0/0:2,0:2:6:0,6,59	0/0:6,0:6:12:0,12,151	0/0:5,0:5:12:0,12,135	0/0:3,0:3:9:0,9,89	0/0:11,0:11:33:0,33,326	0/0:2,0:2:6:0,6,64	0/0:6,0:6:18:0,18,166	0/0:6,0:6:18:0,18,176	0/0:2,0:2:6:0,6,65	0/0:8,0:8:24:0,24,240	0/0:3,0:3:9:0,9,90	0/0:5,0:5:15:0,15,152	0/0:4,0:4:12:0,12,126	0/0:6,0:6:18:0,18,189	1/1:0,5:5:15:154,15,0	0/0:5,0:5:15:0,15,152	0/0:10,0:10:27:0,27,289	1/1:0,11:11:33:330,33,0	1/1:0,2:2:6:61,6,0	0/0:5,0:5:15:0,15,150	0/1:1,3:4:22:85,0,22	0/0:7,0:7:18:0,18,192	0/0:2,0:2:6:0,6,59	1/1:0,5:5:15:151,15,0	0/0:6,0:6:18:0,18,184	0/0:2,0:2:6:0,6,61	0/0:4,0:4:9:0,9,106	./.:.:.:.:.	0/0:6,0:6:9:0,9,134	./.:.:.:.:.	./.:.:.:.:.	0/0:2,0:2:3:0,3,45	0/0:2,0:2:3:0,3,45	0/0:24,0:24:72:0,72,801
chr1	34914611	.	T	C	3816.59	.	AC=28;AF=0.110;AN=254;BaseQRankSum=2.610;DP=1118;Dels=0.00;FS=19.102;HaplotypeScore=0.0599;InbreedingCoeff=0.6507;MLEAC=26;MLEAF=0.102;MQ=59.78;MQ0=0;MQRankSum=-1.633;QD=26.32;ReadPosRankSum=-0.464	GT:AD:DP:GQ:PL	0/0:44,0:44:99:0,132,1410	1/1:0,27:27:81:852,81,0	1/1:0,26:26:78:826,78,0	0/0:45,0:45:99:0,135,1377	0/0:17,0:17:51:0,51,526	0/0:8,0:8:24:0,24,243	0/0:20,0:20:57:0,57,598	0/0:1,0:1:3:0,3,32	0/0:2,0:2:6:0,6,66	0/0:19,0:19:57:0,57,581	0/0:2,0:2:6:0,6,63	0/0:20,0:20:60:0,60,621	0/0:14,0:14:39:0,39,414	./.:.:.:.:.	0/0:20,0:20:60:0,60,626	0/0:19,0:19:57:0,57,580	0/0:27,0:27:78:0,78,816	0/0:2,0:2:6:0,6,63	1/1:0,7:7:21:197,21,0	1/1:0,4:4:12:121,12,0	1/1:0,2:2:6:65,6,0	0/0:17,0:17:48:0,48,514	1/1:0,22:22:66:686,66,0	0/0:26,0:26:78:0,78,801	0/0:1,0:1:3:0,3,32	0/0:23,0:23:69:0,69,711	0/0:17,0:17:48:0,48,502	0/0:3,0:3:9:0,9,95	0/0:1,0:1:3:0,3,32	0/0:15,0:15:45:0,45,451	0/0:6,0:6:18:0,18,201	0/0:1,0:1:3:0,3,33	0/0:18,0:18:45:0,45,511	0/0:9,0:9:27:0,27,285	0/0:20,0:20:60:0,60,623	0/0:4,0:4:12:0,12,126	0/0:25,0:25:66:0,66,727	0/0:10,0:10:30:0,30,305	0/0:18,0:18:54:0,54,558	./.:.:.:.:.	0/0:5,0:5:15:0,15,157	0/0:23,0:23:69:0,69,711	0/0:21,0:21:63:0,63,639	0/0:19,0:19:57:0,57,587	0/0:19,0:19:57:0,57,587	0/0:23,0:23:63:0,63,674	1/1:0,14:14:33:372,33,0	0/0:3,0:3:9:0,9,97	0/0:3,0:3:9:0,9,95	0/0:5,0:5:15:0,15,158	./.:.:.:.:.	0/0:2,0:2:6:0,6,61	0/0:11,0:11:33:0,33,346	0/0:8,0:8:21:0,21,232	0/0:5,0:5:15:0,15,154	0/0:1,0:1:3:0,3,32	0/0:6,0:6:18:0,18,187	0/0:3,0:3:6:0,6,75	0/0:5,0:5:15:0,15,153	0/0:2,0:2:6:0,6,63	0/0:2,0:2:6:0,6,62	0/0:6,0:6:18:0,18,198	0/0:8,0:8:24:0,24,252	0/0:8,0:8:24:0,24,249	0/0:9,0:9:27:0,27,284	0/0:5,0:5:15:0,15,152	0/0:7,0:7:21:0,21,223	0/0:8,0:8:24:0,24,249	0/0:5,0:5:15:0,15,165	0/0:1,0:1:3:0,3,32	./.:.:.:.:.	1/1:0,4:4:9:109,9,0	1/1:0,6:6:18:193,18,0	0/1:2,4:6:41:109,0,41	0/0:4,0:4:12:0,12,122	0/0:6,0:6:18:0,18,186	0/0:4,0:4:12:0,12,126	0/1:5,1:6:13:13,0,143	0/0:4,0:4:12:0,12,130	0/0:6,0:6:18:0,18,184	0/0:3,0:3:9:0,9,96	0/0:1,0:1:3:0,3,32	0/0:2,0:2:6:0,6,61	1/1:0,5:5:15:159,15,0	0/0:8,0:8:24:0,24,253	0/0:6,0:6:18:0,18,188	0/0:2,0:2:6:0,6,63	0/0:3,0:3:9:0,9,92	0/0:5,0:5:15:0,15,158	0/0:6,0:6:18:0,18,185	0/0:4,0:4:12:0,12,126	0/0:3,0:3:9:0,9,95	0/0:7,0:7:21:0,21,214	0/0:2,0:2:6:0,6,63	./.:.:.:.:.	0/0:6,0:6:18:0,18,193	0/0:8,0:8:24:0,24,254	0/0:2,0:2:6:0,6,65	0/0:1,0:1:3:0,3,31	./.:.:.:.:.	0/0:10,0:10:30:0,30,304	0/0:2,0:2:6:0,6,67	0/0:4,0:4:12:0,12,124	0/0:1,0:1:3:0,3,31	0/0:5,0:5:15:0,15,161	0/0:8,0:8:21:0,21,233	0/0:5,0:5:15:0,15,162	0/0:9,0:9:27:0,27,279	./.:.:.:.:.	0/0:5,0:5:15:0,15,153	0/0:7,0:7:18:0,18,198	./.:.:.:.:.	0/0:8,0:8:24:0,24,244	0/0:8,0:8:24:0,24,241	0/0:7,0:7:21:0,21,217	0/0:8,0:8:24:0,24,252	0/0:4,0:4:12:0,12,131	1/1:0,5:5:15:152,15,0	0/0:5,0:5:15:0,15,156	0/0:6,0:6:18:0,18,182	0/0:6,0:6:18:0,18,184	0/0:8,0:8:24:0,24,252	0/0:7,0:7:21:0,21,218	1/1:0,6:6:18:189,18,0	0/0:7,0:7:21:0,21,204	0/0:3,0:3:9:0,9,93	1/1:0,5:5:12:125,12,0	0/0:2,0:2:6:0,6,63	0/0:4,0:4:12:0,12,128	0/0:5,0:5:9:0,9,122	./.:.:.:.:.	./.:.:.:.:.	0/0:5,0:5:9:0,9,121	0/0:4,0:4:9:0,9,106	0/0:3,0:3:6:0,6,76	0/0:3,0:3:6:0,6,75	0/0:24,0:24:72:0,72,839
chr1	34915989	.	A	G	1509.83	.	AC=24;AF=0.094;AN=256;BaseQRankSum=2.998;DP=704;Dels=0.00;FS=9.926;HaplotypeScore=0.0368;InbreedingCoeff=0.3625;MLEAC=22;MLEAF=0.086;MQ=58.84;MQ0=3;MQRankSum=0.881;QD=21.88;ReadPosRankSum=1.706	GT:AD:DP:GQ:PL	0/0:54,0:54:99:0,162,1680	0/0:14,0:14:39:0,39,414	0/0:10,0:10:30:0,30,301	0/0:27,0:27:81:0,81,811	0/0:12,0:12:36:0,36,367	0/0:8,0:8:24:0,24,235	0/0:5,0:5:15:0,15,150	0/0:1,0:1:3:0,3,33	0/0:2,0:2:6:0,6,61	0/0:9,0:9:24:0,24,259	0/0:2,0:2:6:0,6,61	0/0:11,0:11:33:0,33,333	0/0:11,0:11:33:0,33,339	0/0:3,0:3:9:0,9,97	0/0:13,0:13:36:0,36,380	0/0:11,0:11:30:0,30,314	0/0:13,0:13:39:0,39,397	0/0:2,0:2:3:0,3,31	0/0:8,0:8:21:0,21,208	0/0:4,0:4:9:0,9,106	0/0:3,0:3:9:0,9,97	0/0:16,0:16:39:0,39,439	0/0:10,0:10:30:0,30,302	0/0:16,0:16:48:0,48,483	0/0:3,0:3:9:0,9,97	0/0:12,0:12:36:0,36,367	1/1:0,8:8:24:255,24,0	0/0:2,0:2:6:0,6,64	./.:.:.:.:.	0/0:8,0:8:21:0,21,226	1/1:0,4:4:12:130,12,0	0/1:3,2:5:45:45,0,81	1/1:0,12:12:36:382,36,0	0/0:3,0:3:9:0,9,94	0/0:13,0:13:39:0,39,393	1/1:0,2:2:6:71,6,0	0/0:15,0:15:45:0,45,465	0/1:5,1:6:14:14,0,130	1/1:0,8:8:21:235,21,0	./.:.:.:.:.	0/0:4,0:4:12:0,12,129	0/0:9,0:9:24:0,24,260	0/0:14,0:14:36:0,36,397	0/0:3,0:3:9:0,9,92	0/0:14,0:14:39:0,39,405	0/0:10,0:10:27:0,27,288	0/0:13,0:13:30:0,30,347	0/0:4,0:4:12:0,12,126	./.:.:.:.:.	0/0:1,0:1:3:0,3,31	0/0:1,0:1:3:0,3,31	0/0:2,0:2:6:0,6,61	0/0:3,0:3:6:0,6,75	0/0:1,0:1:3:0,3,34	0/0:2,0:2:6:0,6,61	0/0:1,0:1:3:0,3,30	0/0:2,0:2:3:0,3,45	0/0:6,0:6:15:0,15,172	0/0:4,0:4:12:0,12,124	0/0:5,0:5:15:0,15,152	0/0:5,0:5:15:0,15,150	0/0:1,0:1:3:0,3,31	0/0:10,0:10:30:0,30,291	./.:.:.:.:.	0/0:5,0:5:15:0,15,155	0/0:6,0:6:18:0,18,178	0/0:3,0:3:9:0,9,89	0/0:6,0:6:15:0,15,166	0/0:2,0:2:6:0,6,57	0/0:2,0:2:6:0,6,60	0/0:1,0:1:3:0,3,32	0/0:2,0:2:6:0,6,59	0/0:2,0:2:6:0,6,62	0/0:5,0:5:15:0,15,150	0/0:5,0:5:15:0,15,150	0/0:1,0:1:3:0,3,32	0/0:1,0:1:3:0,3,30	0/0:2,0:2:6:0,6,61	0/0:1,0:1:3:0,3,30	./.:.:.:.:.	0/0:3,0:3:9:0,9,94	0/0:1,0:1:3:0,3,33	0/0:3,0:3:9:0,9,97	0/0:4,0:4:12:0,12,118	0/0:1,0:1:3:0,3,31	0/0:5,0:5:15:0,15,153	1/1:0,2:2:6:64,6,0	0/0:2,0:2:6:0,6,63	0/0:4,0:4:12:0,12,124	0/0:4,0:4:12:0,12,134	0/0:1,0:1:3:0,3,30	0/0:1,0:1:3:0,3,29	0/0:3,0:3:9:0,9,92	0/0:1,0:1:3:0,3,30	0/0:3,0:3:9:0,9,92	1/1:0,1:1:3:32,3,0	0/0:1,0:1:3:0,3,34	0/0:2,0:2:6:0,6,62	0/0:1,0:1:3:0,3,32	0/0:1,0:1:3:0,3,32	0/0:4,0:4:12:0,12,126	0/0:1,0:1:3:0,3,30	0/0:1,0:1:3:0,3,30	0/0:4,0:4:12:0,12,118	0/0:1,0:1:3:0,3,30	0/0:2,0:2:6:0,6,59	0/0:3,0:3:9:0,9,93	0/0:5,0:5:15:0,15,149	0/1:1,4:5:17:117,0,17	0/0:1,0:1:3:0,3,32	0/0:4,0:4:12:0,12,117	0/1:1,4:5:18:119,0,18	1/1:0,6:6:15:169,15,0	1/1:0,4:4:12:123,12,0	1/1:0,1:1:3:33,3,0	0/0:1,0:1:3:0,3,30	0/0:2,0:2:6:0,6,61	0/0:6,0:6:15:0,15,166	0/0:1,0:1:3:0,3,31	0/0:4,0:4:12:0,12,120	0/0:2,0:2:6:0,6,61	0/0:1,0:1:3:0,3,32	0/0:5,0:5:15:0,15,151	0/0:1,0:1:3:0,3,31	0/0:4,0:4:12:0,12,121	0/0:5,0:5:15:0,15,155	0/0:3,0:3:9:0,9,93	0/0:3,0:3:9:0,9,94	0/0:4,0:4:12:0,12,122	./.:.:.:.:.	0/0:2,0:2:3:0,3,45	./.:.:.:.:.	0/0:6,0:6:12:0,12,144	./.:.:.:.:.	./.:.:.:.:.	0/0:10,0:11:21:0,21,258	0/0:21,0:21:63:0,63,687
chr1	34919468	.	A	G	3022.23	.	AC=27;AF=0.105;AN=258;BaseQRankSum=6.463;DP=841;Dels=0.00;FS=0.000;HaplotypeScore=0.2263;InbreedingCoeff=0.5325;MLEAC=25;MLEAF=0.097;MQ=59.66;MQ0=1;MQRankSum=-2.065;QD=26.98;ReadPosRankSum=-1.827	GT:AD:DP:GQ:PL	0/0:47,0:47:99:0,141,1469	1/1:0,16:16:48:496,48,0	1/1:0,19:19:51:578,51,0	0/0:42,0:42:99:0,120,1238	0/0:12,0:12:36:0,36,372	0/0:7,0:7:21:0,21,208	0/0:10,0:10:27:0,27,287	0/0:4,0:4:12:0,12,122	0/0:1,0:1:3:0,3,31	0/0:16,0:16:48:0,48,483	0/0:1,0:1:3:0,3,30	0/0:14,0:14:36:0,36,397	0/0:18,0:18:48:0,48,516	./.:.:.:.:.	0/0:14,0:14:39:0,39,415	0/0:15,0:15:42:0,42,439	0/0:15,0:15:42:0,42,436	0/0:2,0:2:6:0,6,65	1/1:0,7:7:18:202,18,0	1/1:0,2:2:6:56,6,0	./.:.:.:.:.	0/0:4,0:4:12:0,12,120	1/1:0,22:22:63:691,63,0	0/0:15,0:15:42:0,42,435	0/0:1,0:1:3:0,3,32	0/0:19,0:19:51:0,51,545	0/0:17,0:17:48:0,48,495	0/0:2,0:2:6:0,6,62	0/0:1,0:1:3:0,3,31	0/0:12,0:12:36:0,36,373	0/0:4,0:4:12:0,12,121	0/0:1,0:1:3:0,3,33	0/0:2,0:2:6:0,6,59	0/0:1,0:1:3:0,3,32	0/0:9,0:9:24:0,24,253	0/0:1,0:1:3:0,3,31	0/0:16,0:16:42:0,42,456	0/0:11,0:11:24:0,24,293	0/0:14,0:14:39:0,39,409	./.:.:.:.:.	0/0:2,0:2:6:0,6,63	0/0:9,0:9:24:0,24,258	0/0:20,0:20:57:0,57,595	0/0:19,0:19:51:0,51,546	0/0:15,0:15:42:0,42,448	0/0:5,0:5:15:0,15,151	1/1:0,12:12:30:346,30,0	0/0:2,0:2:6:0,6,67	0/0:2,0:2:6:0,6,63	0/0:7,0:7:21:0,21,216	./.:.:.:.:.	0/0:3,0:3:9:0,9,91	0/0:4,0:4:12:0,12,119	0/0:5,0:5:12:0,12,134	0/0:6,0:6:15:0,15,147	0/0:2,0:2:6:0,6,63	0/0:4,0:4:12:0,12,118	0/0:4,0:4:9:0,9,104	0/0:2,0:2:3:0,3,32	0/0:3,0:3:9:0,9,90	0/0:8,0:8:24:0,24,240	0/0:2,0:2:6:0,6,57	0/0:11,0:11:30:0,30,324	0/0:4,0:4:12:0,12,118	0/0:5,0:5:15:0,15,150	0/0:3,0:3:6:0,6,75	0/0:1,0:1:3:0,3,28	0/0:5,0:5:12:0,12,135	0/0:4,0:4:12:0,12,118	0/0:1,0:1:3:0,3,30	1/1:0,2:2:6:62,6,0	1/1:0,3:3:9:94,9,0	1/1:0,7:8:21:221,21,0	0/1:1,8:9:4:219,0,4	0/0:2,0:2:6:0,6,63	0/0:2,0:2:6:0,6,60	0/0:3,0:3:6:0,6,74	0/0:5,0:5:15:0,15,154	0/0:1,0:1:3:0,3,30	0/0:4,0:4:9:0,9,104	0/0:3,0:3:6:0,6,78	0/0:1,0:1:3:0,3,29	0/0:1,0:1:3:0,3,30	1/1:0,2:2:6:65,6,0	0/0:3,0:3:9:0,9,90	0/0:2,0:2:6:0,6,59	0/0:3,0:3:9:0,9,93	0/0:3,0:3:9:0,9,91	0/0:5,0:5:15:0,15,148	0/0:2,0:2:6:0,6,63	./.:.:.:.:.	0/0:1,0:1:3:0,3,29	0/0:5,0:5:15:0,15,153	0/0:1,0:1:3:0,3,30	0/0:8,0:8:24:0,24,248	0/0:1,0:1:3:0,3,32	0/0:1,0:1:3:0,3,30	0/0:2,0:2:6:0,6,61	0/0:4,0:4:12:0,12,118	0/0:1,0:1:3:0,3,32	0/0:2,0:2:6:0,6,61	0/0:2,0:2:6:0,6,63	./.:.:.:.:.	0/0:2,0:2:6:0,6,62	0/0:1,0:1:3:0,3,33	0/0:1,0:1:3:0,3,28	./.:.:.:.:.	0/0:6,0:6:15:0,15,159	0/0:4,0:4:12:0,12,122	./.:.:.:.:.	0/0:6,0:6:18:0,18,181	0/0:4,0:4:12:0,12,124	0/0:15,0:15:36:0,36,404	0/0:3,0:3:9:0,9,89	0/0:7,0:7:18:0,18,200	0/0:3,0:3:9:0,9,94	0/0:2,0:2:6:0,6,64	1/1:0,4:4:12:128,12,0	0/0:7,0:7:21:0,21,211	0/0:5,0:5:9:0,9,102	0/0:7,0:7:21:0,21,222	0/0:7,0:7:21:0,21,225	0/0:8,0:8:21:0,21,230	1/1:0,3:3:9:89,9,0	0/0:5,0:5:15:0,15,149	0/0:7,0:7:18:0,18,189	1/1:0,3:3:9:98,9,0	0/0:3,0:3:9:0,9,92	0/0:3,0:3:9:0,9,88	0/0:2,0:2:3:0,3,45	0/0:4,0:4:12:0,12,122	0/0:4,0:4:6:0,6,89	0/0:9,0:9:18:0,18,206	0/0:4,0:4:6:0,6,89	0/0:4,0:4:6:0,6,89	0/0:4,0:4:9:0,9,107	0/0:18,0:18:54:0,54,612
chr1	34924409	.	C	G	821.25	.	AC=20;AF=0.093;AN=216;DP=786;Dels=0.00;FS=3.071;HaplotypeScore=0.0745;InbreedingCoeff=0.3073;MLEAC=16;MLEAF=0.074;MQ=29.65;MQ0=89;QD=9.33	GT:AD:DP:GQ:PL	0/1:17,13:30:10:353,0,10	0/0:21,0:21:51:0,51,493	0/0:19,0:19:12:0,12,117	0/0:26,0:26:36:0,36,344	0/0:10,0:10:18:0,18,175	1/1:6,2:8:6:53,6,0	0/0:17,0:17:18:0,18,166	0/0:1,0:1:3:0,3,33	./.:.:.:.:.	0/0:20,0:20:36:0,36,348	./.:.:.:.:.	0/0:13,0:13:18:0,18,178	0/0:13,0:13:24:0,24,233	./.:.:.:.:.	0/0:16,0:16:21:0,21,209	1/1:0,8:8:12:118,12,0	0/0:15,0:15:27:0,27,265	1/1:2,2:4:6:63,6,0	./.:.:.:.:.	0/0:4,0:4:3:0,3,30	0/0:2,0:2:3:0,3,31	0/0:11,0:11:9:0,9,89	0/0:13,0:13:12:0,12,115	0/0:15,0:15:12:0,12,118	0/0:1,0:1:3:0,3,32	0/0:15,0:15:21:0,21,209	0/0:10,0:10:21:0,21,201	0/0:6,0:6:9:0,9,95	0/0:1,0:1:3:0,3,32	0/0:18,0:18:24:0,24,230	0/0:4,0:4:6:0,6,59	./.:.:.:.:.	0/0:13,0:13:9:0,9,86	0/0:1,0:1:3:0,3,33	0/0:7,0:7:9:0,9,83	./.:.:.:.:.	1/1:6,5:11:15:149,15,0	0/1:9,1:10:22:22,0,48	./.:.:.:.:.	0/0:2,0:2:3:0,3,32	1/1:1,2:3:6:65,6,0	0/0:11,0:11:24:0,24,237	0/0:14,0:14:21:0,21,201	0/0:16,0:16:24:0,24,232	0/0:9,0:9:18:0,18,176	0/0:14,0:14:21:0,21,202	0/0:5,1:6:15:0,15,148	./.:.:.:.:.	0/0:2,0:2:6:0,6,59	0/0:4,0:4:6:0,6,57	./.:.:.:.:.	0/0:8,0:8:12:0,12,116	0/0:7,0:7:9:0,9,89	0/0:5,0:5:9:0,9,87	0/0:7,0:7:3:0,3,30	./.:.:.:.:.	0/0:4,0:4:6:0,6,57	0/0:7,0:7:12:0,12,121	0/0:3,0:3:3:0,3,31	0/0:6,0:6:12:0,12,118	0/0:4,0:4:6:0,6,59	0/0:3,0:3:3:0,3,27	0/0:8,0:8:24:0,24,229	0/0:6,0:6:9:0,9,86	0/0:4,0:4:9:0,9,89	0/0:4,0:4:3:0,3,30	0/0:4,0:4:6:0,6,60	1/1:2,2:4:6:59,6,0	0/0:1,0:1:3:0,3,30	./.:.:.:.:.	0/0:3,0:3:9:0,9,89	0/0:2,0:2:6:0,6,59	0/0:3,0:3:9:0,9,89	0/0:3,0:3:6:0,6,61	0/0:9,0:9:12:0,12,115	0/0:1,0:1:3:0,3,30	./.:.:.:.:.	0/0:3,0:3:3:0,3,29	0/0:1,0:1:3:0,3,31	0/0:4,0:4:6:0,6,59	./.:.:.:.:.	1/1:1,1:2:3:30,3,0	./.:.:.:.:.	0/0:2,0:2:6:0,6,59	./.:.:.:.:.	./.:.:.:.:.	./.:.:.:.:.	0/0:1,0:1:3:0,3,32	0/0:3,0:3:3:0,3,30	0/0:1,0:1:3:0,3,31	./.:.:.:.:.	0/0:4,0:4:12:0,12,118	0/0:4,0:4:12:0,12,118	./.:.:.:.:.	0/0:1,0:1:3:0,3,30	./.:.:.:.:.	0/0:2,0:2:3:0,3,32	0/0:1,0:1:3:0,3,30	0/0:4,0:4:3:0,3,29	0/0:1,0:1:3:0,3,29	0/0:3,0:3:3:0,3,30	0/0:1,0:1:3:0,3,30	0/0:3,0:3:3:0,3,30	./.:.:.:.:.	./.:.:.:.:.	0/0:7,0:7:6:0,6,63	./.:.:.:.:.	1/1:3,1:4:3:31,3,0	0/0:2,0:2:3:0,3,30	./.:.:.:.:.	0/0:7,0:7:3:0,3,30	0/0:2,0:2:3:0,3,31	0/0:10,0:10:18:0,18,172	0/0:2,0:2:3:0,3,30	0/0:4,0:4:6:0,6,57	1/1:0,4:4:9:89,9,0	0/0:4,0:4:6:0,6,57	0/0:6,0:6:12:0,12,115	./.:.:.:.:.	0/0:4,0:4:6:0,6,61	0/0:10,0:10:21:0,21,206	0/0:4,0:4:6:0,6,59	0/0:12,0:12:18:0,18,180	./.:.:.:.:.	0/0:3,0:3:6:0,6,59	0/0:3,0:3:6:0,6,57	0/0:5,0:5:6:0,6,55	0/0:9,0:9:12:0,12,118	0/0:3,0:3:9:0,9,86	./.:.:.:.:.	0/0:2,0:2:3:0,3,45	0/0:5,0:5:3:0,3,30	0/0:2,0:3:3:0,3,45	./.:.:.:.:.	./.:.:.:.:.	0/0:6,0:6:6:0,6,73	0/0:20,0:20:24:0,24,245
chr1	34924710	.	C	T	301.71	.	AC=11;AF=0.051;AN=216;BaseQRankSum=1.345;DP=869;Dels=0.00;FS=3.623;HaplotypeScore=0.0182;InbreedingCoeff=0.2209;MLEAC=7;MLEAF=0.032;MQ=32.31;MQ0=80;MQRankSum=0.506;QD=8.62;ReadPosRankSum=-0.549	GT:AD:DP:GQ:PL	0/0:80,0:80:99:0,186,1956	0/0:28,0:28:51:0,51,536	0/0:12,0:12:15:0,15,157	0/0:14,0:14:3:0,3,32	0/0:12,0:12:24:0,24,248	1/1:0,8:8:15:152,15,0	0/0:29,0:29:57:0,57,591	0/0:4,0:4:3:0,3,31	0/0:2,0:2:3:0,3,32	0/0:11,0:11:15:0,15,162	./.:.:.:.:.	0/0:18,0:18:30:0,30,324	0/0:19,0:19:27:0,27,303	./.:.:.:.:.	0/0:19,0:19:30:0,30,338	0/0:20,0:20:30:0,30,307	0/0:19,0:19:21:0,21,217	0/0:6,0:6:15:0,15,154	0/0:4,0:4:9:0,9,111	0/0:4,3:7:12:0,12,126	0/0:4,0:4:6:0,6,63	0/0:8,3:11:24:0,24,260	0/0:30,0:30:51:0,51,608	0/0:10,0:10:12:0,12,121	0/0:3,0:3:3:0,3,33	0/0:18,0:18:18:0,18,186	0/0:12,0:12:15:0,15,156	0/0:3,0:3:3:0,3,32	0/0:2,0:2:6:0,6,62	0/0:14,0:14:36:0,36,374	0/0:1,0:1:3:0,3,32	./.:.:.:.:.	0/0:14,0:14:21:0,21,225	0/0:5,0:5:6:0,6,65	0/0:11,0:11:24:0,24,247	0/0:7,0:7:3:0,3,32	1/1:0,6:6:12:124,12,0	0/0:6,0:6:6:0,6,59	0/0:12,0:12:15:0,15,149	./.:.:.:.:.	0/0:4,0:4:9:0,9,95	./.:.:.:.:.	0/0:12,0:12:12:0,12,125	0/0:19,0:19:33:0,33,355	0/1:13,1:14:9:9,0,208	0/0:25,0:25:45:0,45,475	0/0:9,0:9:21:0,21,207	0/0:2,0:2:3:0,3,32	0/0:2,0:2:6:0,6,64	./.:.:.:.:.	./.:.:.:.:.	./.:.:.:.:.	./.:.:.:.:.	0/0:1,0:1:3:0,3,33	0/0:6,0:6:12:0,12,129	./.:.:.:.:.	0/0:6,0:6:12:0,12,127	0/0:5,0:5:15:0,15,149	./.:.:.:.:.	0/0:6,0:6:3:0,3,31	0/0:2,0:2:6:0,6,65	./.:.:.:.:.	0/0:5,0:5:6:0,6,66	0/0:2,0:2:3:0,3,31	0/0:8,0:8:18:0,18,189	0/0:3,0:3:6:0,6,62	0/0:7,0:7:15:0,15,160	0/0:7,0:7:12:0,12,130	0/0:5,0:5:9:0,9,95	./.:.:.:.:.	./.:.:.:.:.	0/0:5,0:5:12:0,12,127	0/0:3,0:3:6:0,6,67	0/0:5,0:5:12:0,12,125	0/0:5,0:5:6:0,6,64	./.:.:.:.:.	./.:.:.:.:.	0/0:2,0:2:6:0,6,63	./.:.:.:.:.	0/0:1,0:1:3:0,3,33	0/0:1,1:2:3:0,3,31	1/1:0,1:1:3:32,3,0	0/0:3,0:3:9:0,9,95	0/0:5,1:6:15:0,15,160	0/0:4,0:4:6:0,6,67	0/0:2,0:2:6:0,6,63	./.:.:.:.:.	0/0:5,0:5:9:0,9,95	./.:.:.:.:.	0/0:3,0:3:6:0,6,63	0/0:3,0:3:6:0,6,61	0/0:2,0:2:6:0,6,63	0/0:7,0:7:9:0,9,97	0/0:2,0:2:3:0,3,31	./.:.:.:.:.	0/0:3,0:3:3:0,3,31	0/0:6,0:6:15:0,15,152	./.:.:.:.:.	0/0:6,0:6:6:0,6,63	0/0:3,0:3:3:0,3,32	0/0:1,0:1:3:0,3,32	0/0:1,0:1:3:0,3,29	./.:.:.:.:.	./.:.:.:.:.	1/1:0,4:4:6:65,6,0	0/0:3,0:3:3:0,3,31	0/0:5,0:5:9:0,9,98	1/1:0,2:2:6:61,6,0	./.:.:.:.:.	0/0:3,0:3:6:0,6,57	0/0:2,2:4:6:0,6,59	./.:.:.:.:.	0/0:8,0:8:18:0,18,182	0/0:4,0:4:6:0,6,63	0/0:1,0:1:3:0,3,31	0/0:3,0:3:9:0,9,96	0/0:2,0:2:6:0,6,63	0/0:5,0:5:3:0,3,32	0/0:3,0:3:3:0,3,31	0/0:7,0:7:15:0,15,165	0/0:2,0:2:3:0,3,32	0/0:3,0:3:3:0,3,32	0/0:3,0:3:3:0,3,33	0/0:3,0:3:9:0,9,98	./.:.:.:.:.	0/0:2,2:4:6:0,6,66	0/0:1,0:2:3:0,3,31	0/0:3,0:3:6:0,6,64	./.:.:.:.:.	0/0:2,0:2:3:0,3,44	0/0:3,0:3:3:0,3,32	./.:.:.:.:.	0/0:4,0:4:6:0,6,89	0/0:10,0:10:21:0,21,250	0/0:5,1:6:3:0,3,45	./.:.:.:.:.	0/0:15,0:15:33:0,33,360
chr1	34925707	.	A	T	670.57	.	AC=22;AF=0.092;AN=238;BaseQRankSum=-0.105;DP=480;Dels=0.00;FS=7.344;HaplotypeScore=0.1468;InbreedingCoeff=0.3713;MLEAC=17;MLEAF=0.071;MQ=55.35;MQ0=1;MQRankSum=0.994;QD=23.12;ReadPosRankSum=-2.237	GT:AD:DP:GQ:PL	0/0:36,0:36:99:0,108,1101	0/0:14,0:14:42:0,42,411	0/0:8,0:8:24:0,24,243	0/0:18,0:18:48:0,48,515	0/0:11,0:11:33:0,33,331	0/0:4,0:4:12:0,12,116	0/0:6,0:6:18:0,18,174	0/0:1,0:1:3:0,3,31	./.:.:.:.:.	0/0:2,0:2:6:0,6,57	0/0:1,0:1:3:0,3,33	0/0:5,0:5:15:0,15,143	0/0:9,0:9:27:0,27,275	0/0:1,0:1:3:0,3,33	0/0:10,0:10:30:0,30,297	0/0:2,0:2:6:0,6,59	0/0:4,0:4:12:0,12,121	0/0:1,0:1:3:0,3,32	./.:.:.:.:.	0/0:3,0:3:9:0,9,88	0/0:1,0:1:3:0,3,30	0/0:4,0:4:12:0,12,118	0/0:5,0:5:15:0,15,149	0/0:10,0:10:30:0,30,302	./.:.:.:.:.	0/0:12,0:12:36:0,36,355	0/0:4,0:4:9:0,9,92	0/0:1,0:1:3:0,3,31	./.:.:.:.:.	0/0:5,0:5:15:0,15,149	0/0:2,0:2:6:0,6,65	./.:.:.:.:.	0/0:4,0:4:12:0,12,119	0/0:3,0:3:6:0,6,65	0/0:9,0:9:27:0,27,274	0/0:2,0:2:6:0,6,62	0/0:13,0:13:30:0,30,344	0/0:3,0:3:9:0,9,94	0/0:2,0:2:6:0,6,59	0/0:1,0:1:3:0,3,31	./.:.:.:.:.	0/0:2,0:2:6:0,6,63	0/0:6,0:6:15:0,15,166	0/0:9,0:9:27:0,27,268	0/0:7,0:7:21:0,21,204	0/0:4,0:4:12:0,12,120	0/0:7,0:7:18:0,18,198	./.:.:.:.:.	0/0:1,0:1:3:0,3,33	0/0:1,0:1:3:0,3,32	0/0:1,0:1:3:0,3,30	0/0:1,0:1:3:0,3,31	0/0:1,0:1:3:0,3,32	1/1:0,3:3:9:95,9,0	0/0:2,0:2:6:0,6,60	0/0:1,0:1:3:0,3,32	0/0:1,0:1:3:0,3,30	0/0:1,0:1:3:0,3,30	0/0:2,0:2:6:0,6,60	0/0:5,0:5:15:0,15,152	0/0:4,0:4:12:0,12,118	0/0:1,0:1:3:0,3,30	0/0:3,0:3:9:0,9,92	0/0:2,0:2:6:0,6,61	0/0:2,0:2:6:0,6,59	0/0:2,0:2:6:0,6,63	0/0:2,0:2:6:0,6,59	0/0:1,0:1:3:0,3,31	0/0:4,0:4:12:0,12,125	0/0:1,0:1:3:0,3,31	./.:.:.:.:.	./.:.:.:.:.	0/0:6,0:6:18:0,18,185	0/0:4,0:4:12:0,12,124	0/0:3,0:3:9:0,9,91	./.:.:.:.:.	./.:.:.:.:.	1/1:0,1:1:3:33,3,0	0/0:3,0:3:9:0,9,89	0/0:7,0:7:21:0,21,216	1/1:0,2:2:6:63,6,0	0/0:2,0:2:6:0,6,61	0/0:3,0:3:9:0,9,92	0/0:2,0:2:6:0,6,63	./.:.:.:.:.	0/0:1,0:1:3:0,3,32	0/0:1,0:1:3:0,3,32	1/1:0,1:1:3:29,3,0	0/0:1,0:1:3:0,3,31	0/0:2,0:2:6:0,6,64	./.:.:.:.:.	0/0:2,0:2:6:0,6,57	0/0:3,0:3:9:0,9,86	./.:.:.:.:.	0/0:1,0:1:3:0,3,32	0/0:3,0:3:9:0,9,95	0/0:7,0:7:21:0,21,217	0/0:3,0:3:9:0,9,87	0/0:3,0:3:9:0,9,91	./.:.:.:.:.	./.:.:.:.:.	./.:.:.:.:.	0/0:1,0:1:3:0,3,30	1/1:0,2:2:6:58,6,0	0/0:1,0:1:3:0,3,30	1/1:0,3:3:9:94,9,0	0/0:1,0:1:3:0,3,31	0/0:4,0:4:12:0,12,118	0/0:2,0:2:6:0,6,65	1/1:0,1:1:3:30,3,0	1/1:0,3:3:9:91,9,0	0/0:2,0:2:6:0,6,65	0/0:5,0:5:15:0,15,144	0/0:2,0:2:6:0,6,57	0/0:3,0:3:9:0,9,91	0/0:2,0:2:6:0,6,59	0/0:1,0:1:3:0,3,31	0/0:3,0:3:9:0,9,86	./.:.:.:.:.	1/1:0,6:6:18:191,18,0	0/0:2,0:2:6:0,6,59	0/0:1,0:1:3:0,3,32	1/1:0,3:3:9:95,9,0	0/0:1,0:1:3:0,3,29	0/0:1,0:1:3:0,3,29	1/1:0,4:4:12:125,12,0	0/0:6,0:6:18:0,18,187	0/0:3,0:3:6:0,6,61	0/0:1,0:1:3:0,3,33	0/0:6,0:6:9:0,9,134	0/0:1,0:1:3:0,3,30	0/0:1,0:1:3:0,3,31	0/0:4,0:4:6:0,6,89	0/0:4,0:4:6:0,6,89	0/0:3,0:3:6:0,6,75	0/0:7,0:7:12:0,12,151	0/0:35,0:35:99:0,105,1179
chr1	34925875	.	C	T	1036.65	.	AC=11;AF=0.050;AN=220;DP=793;Dels=0.00;FS=0.000;HaplotypeScore=0.2182;InbreedingCoeff=0.3516;MLEAC=8;MLEAF=0.036;MQ=54.25;MQ0=8;QD=24.11	GT:AD:DP:GQ:PL	0/0:39,0:39:99:0,117,1290	0/0:20,0:20:60:0,60,640	0/0:16,0:16:48:0,48,506	0/0:35,0:35:96:0,96,1009	0/0:18,0:18:51:0,51,537	0/0:11,0:11:33:0,33,345	0/0:14,0:14:39:0,39,408	./.:.:.:.:.	./.:.:.:.:.	0/0:7,0:7:21:0,21,225	./.:.:.:.:.	0/0:12,0:12:36:0,36,382	0/0:14,0:14:42:0,42,464	./.:.:.:.:.	0/0:26,0:26:75:0,75,811	0/0:2,0:2:6:0,6,59	0/0:8,0:8:24:0,24,264	./.:.:.:.:.	0/0:4,0:4:12:0,12,126	0/0:4,0:4:12:0,12,120	0/0:1,0:1:3:0,3,31	0/0:14,0:14:42:0,42,455	0/0:12,0:12:36:0,36,389	1/1:0,22:22:66:698,66,0	./.:.:.:.:.	0/0:18,0:18:48:0,48,522	0/0:21,0:21:57:0,57,623	0/0:2,0:2:6:0,6,67	./.:.:.:.:.	0/0:12,0:12:33:0,33,361	0/0:1,0:1:3:0,3,32	./.:.:.:.:.	0/0:3,0:3:6:0,6,67	./.:.:.:.:.	0/0:10,0:10:27:0,27,286	./.:.:.:.:.	0/0:18,0:18:42:0,42,478	0/0:2,0:2:3:0,3,34	0/0:9,0:9:21:0,21,220	./.:.:.:.:.	0/0:2,0:2:3:0,3,33	0/0:14,0:14:42:0,42,441	0/0:27,0:27:78:0,78,828	0/0:14,0:14:39:0,39,412	0/0:13,0:13:39:0,39,404	0/0:4,0:4:12:0,12,127	0/0:17,0:17:51:0,51,549	0/0:1,0:1:3:0,3,34	./.:.:.:.:.	0/0:3,0:3:6:0,6,56	0/0:1,0:1:3:0,3,28	0/0:2,0:2:6:0,6,67	0/0:2,0:2:6:0,6,67	0/0:7,0:7:21:0,21,212	0/0:8,0:8:24:0,24,260	./.:.:.:.:.	0/0:6,0:6:18:0,18,194	0/0:5,0:5:12:0,12,126	0/0:2,0:2:6:0,6,61	1/1:0,3:3:9:96,9,0	0/0:9,0:9:27:0,27,290	0/0:3,0:3:6:0,6,60	0/0:6,0:6:15:0,15,149	0/0:6,0:6:12:0,12,126	0/0:8,0:8:21:0,21,232	0/0:6,0:6:18:0,18,195	0/0:1,0:1:3:0,3,32	./.:.:.:.:.	./.:.:.:.:.	./.:.:.:.:.	0/0:1,0:1:3:0,3,32	0/0:3,0:3:6:0,6,63	0/0:6,0:6:15:0,15,163	0/1:3,2:5:54:54,0,82	1/1:0,3:3:9:92,9,0	0/0:2,0:2:6:0,6,67	./.:.:.:.:.	0/0:3,0:3:9:0,9,100	./.:.:.:.:.	0/0:6,0:6:12:0,12,130	0/0:2,0:2:3:0,3,29	./.:.:.:.:.	0/0:4,0:4:6:0,6,61	0/0:4,0:4:12:0,12,126	0/0:4,0:4:12:0,12,126	0/0:1,0:1:3:0,3,33	0/0:7,0:7:21:0,21,222	./.:.:.:.:.	0/0:4,0:4:12:0,12,134	0/0:2,0:2:6:0,6,65	./.:.:.:.:.	0/0:4,0:4:12:0,12,122	0/0:2,0:2:6:0,6,67	0/0:2,0:2:6:0,6,61	0/0:5,0:5:15:0,15,161	./.:.:.:.:.	0/0:5,0:5:15:0,15,159	0/0:2,0:2:6:0,6,59	0/0:5,0:5:15:0,15,159	0/0:5,0:5:15:0,15,164	0/0:3,0:3:9:0,9,97	./.:.:.:.:.	0/0:2,0:2:3:0,3,34	0/0:3,0:3:9:0,9,100	0/0:2,0:2:6:0,6,67	0/0:2,0:2:6:0,6,63	0/0:1,0:1:3:0,3,34	0/0:3,0:3:9:0,9,92	./.:.:.:.:.	./.:.:.:.:.	0/0:4,0:4:12:0,12,130	./.:.:.:.:.	0/0:7,0:7:18:0,18,206	0/0:8,0:8:24:0,24,264	0/0:4,0:4:12:0,12,134	0/0:5,0:5:15:0,15,154	0/0:2,0:2:6:0,6,63	0/0:3,0:3:9:0,9,93	1/1:0,2:2:6:57,6,0	0/0:2,0:2:6:0,6,61	0/0:4,0:4:12:0,12,132	0/0:1,0:1:3:0,3,29	0/0:8,0:8:24:0,24,260	0/0:6,0:6:18:0,18,180	0/0:6,0:6:18:0,18,189	0/0:1,0:1:3:0,3,31	0/0:9,0:9:27:0,27,276	0/0:4,0:4:12:0,12,126	1/1:0,8:8:21:224,21,0	0/0:3,0:3:6:0,6,76	0/0:2,0:2:3:0,3,45	0/0:2,0:2:6:0,6,61	0/0:8,0:8:15:0,15,193	./.:.:1:.:.	0/0:8,0:8:12:0,12,166	0/0:2,0:2:3:0,3,45	0/0:33,0:33:96:0,96,1083
chr1	34929218	.	A	T	2441.15	.	AC=34;AF=0.150;AN=226;DP=451;Dels=0.00;FS=1.952;HaplotypeScore=0.2145;InbreedingCoeff=0.5536;MLEAC=32;MLEAF=0.142;MQ=56.46;MQ0=0;QD=26.83	GT:AD:DP:GQ:PL	0/0:21,0:21:63:0,63,663	0/0:8,0:8:24:0,24,249	0/0:5,0:5:15:0,15,153	0/0:11,0:11:33:0,33,348	1/1:0,12:12:36:362,36,0	0/0:3,0:3:9:0,9,85	0/0:3,0:3:9:0,9,97	./.:.:.:.:.	./.:.:.:.:.	1/1:0,3:3:9:92,9,0	./.:.:.:.:.	0/0:7,0:7:21:0,21,202	1/1:0,17:17:51:515,51,0	0/0:1,0:1:3:0,3,32	1/1:0,8:8:24:245,24,0	0/0:9,0:9:27:0,27,269	1/1:0,3:3:9:93,9,0	0/0:2,0:2:6:0,6,65	./.:.:.:.:.	0/0:3,0:3:9:0,9,90	0/0:1,0:1:3:0,3,32	0/0:2,0:2:6:0,6,57	0/0:4,0:4:12:0,12,122	0/0:9,0:9:24:0,24,261	0/0:2,0:2:6:0,6,63	1/1:0,10:10:30:306,30,0	0/0:8,0:8:24:0,24,246	1/1:0,3:3:9:95,9,0	0/0:2,0:2:6:0,6,59	1/1:0,9:9:27:269,27,0	0/0:3,0:3:9:0,9,95	1/1:0,2:2:6:67,6,0	0/0:4,0:4:12:0,12,122	0/0:2,0:2:6:0,6,61	./.:.:.:.:.	0/0:2,0:2:6:0,6,61	0/0:6,0:6:18:0,18,181	0/0:3,0:3:9:0,9,98	0/0:4,0:4:12:0,12,123	0/0:1,0:1:3:0,3,32	0/0:2,0:2:6:0,6,63	0/0:7,0:7:21:0,21,209	0/0:8,0:8:24:0,24,243	0/0:4,0:4:12:0,12,128	0/0:6,0:6:18:0,18,183	0/0:7,0:7:21:0,21,221	0/0:4,0:4:12:0,12,126	0/0:1,0:1:3:0,3,33	0/0:3,0:3:9:0,9,91	./.:.:.:.:.	0/0:1,0:1:3:0,3,30	0/0:1,0:1:3:0,3,33	0/0:5,0:5:15:0,15,148	0/0:5,0:5:15:0,15,150	0/0:2,0:2:6:0,6,62	./.:.:.:.:.	0/0:1,0:1:3:0,3,32	0/0:3,0:3:9:0,9,91	0/0:2,0:2:6:0,6,58	0/0:2,0:2:6:0,6,60	./.:.:.:.:.	1/1:0,4:4:12:119,12,0	1/1:0,2:2:6:61,6,0	1/1:0,4:4:12:128,12,0	0/0:2,0:2:6:0,6,63	./.:.:.:.:.	./.:.:.:.:.	0/0:5,0:5:15:0,15,155	0/0:2,0:2:6:0,6,61	./.:.:.:.:.	./.:.:.:.:.	0/0:1,0:1:3:0,3,31	0/0:1,0:1:3:0,3,32	0/0:4,0:4:12:0,12,118	0/0:2,0:2:6:0,6,63	0/0:1,0:1:3:0,3,32	0/0:5,0:5:15:0,15,157	0/0:3,0:3:9:0,9,92	0/0:1,0:1:3:0,3,30	0/0:8,0:8:24:0,24,253	./.:.:.:.:.	0/0:1,0:1:3:0,3,29	./.:.:.:.:.	0/0:1,0:1:3:0,3,31	0/0:2,0:2:6:0,6,58	0/0:2,0:2:6:0,6,61	0/0:1,0:1:3:0,3,32	0/0:1,0:1:3:0,3,31	1/1:0,1:1:3:31,3,0	0/0:1,0:1:3:0,3,31	./.:.:.:.:.	1/1:0,2:2:6:63,6,0	0/0:2,0:2:6:0,6,66	./.:.:.:.:.	1/1:0,2:2:6:55,6,0	./.:.:.:.:.	0/0:4,0:4:12:0,12,124	1/1:0,3:3:9:93,9,0	0/0:2,0:2:6:0,6,61	./.:.:.:.:.	1/1:0,6:6:18:191,18,0	./.:.:.:.:.	./.:.:.:.:.	./.:.:.:.:.	0/0:1,0:1:3:0,3,32	0/0:3,0:3:9:0,9,94	0/0:2,0:2:6:0,6,63	0/0:2,0:2:6:0,6,65	0/0:2,0:2:6:0,6,64	./.:.:.:.:.	0/0:5,0:5:15:0,15,154	0/0:2,0:2:6:0,6,64	0/0:5,0:5:15:0,15,152	0/0:1,0:1:3:0,3,29	0/0:3,0:3:9:0,9,90	0/0:1,0:1:3:0,3,34	0/0:4,1:5:12:0,12,124	0/0:2,0:2:6:0,6,59	0/0:2,0:2:6:0,6,62	0/0:1,0:1:3:0,3,30	./.:.:.:.:.	0/0:6,0:6:15:0,15,169	0/0:2,0:2:6:0,6,64	0/0:6,0:6:18:0,18,181	0/0:1,0:1:3:0,3,30	0/0:3,0:3:9:0,9,92	0/0:4,0:4:12:0,12,122	0/0:3,0:3:9:0,9,90	0/0:2,0:2:6:0,6,62	0/0:6,0:6:15:0,15,169	./.:.:.:.:.	0/0:4,0:4:12:0,12,114	0/0:4,0:4:6:0,6,89	0/0:4,0:4:6:0,6,89	0/0:4,0:4:9:0,9,107	0/0:4,0:4:9:0,9,107	0/0:27,0:27:81:0,81,917
chr1	34929303	.	C	A	2874.56	.	AC=49;AF=0.213;AN=230;BaseQRankSum=-2.789;DP=596;Dels=0.00;FS=0.000;HaplotypeScore=0.0742;InbreedingCoeff=0.6449;MLEAC=45;MLEAF=0.196;MQ=55.43;MQ0=1;MQRankSum=2.616;QD=25.44;ReadPosRankSum=-0.551	GT:AD:DP:GQ:PL	0/0:25,0:25:69:0,69,785	0/0:14,0:15:42:0,42,453	0/0:17,0:17:51:0,51,551	0/0:22,0:22:60:0,60,667	1/1:0,10:10:30:301,30,0	0/0:7,0:7:21:0,21,228	0/0:10,0:10:30:0,30,320	./.:.:.:.:.	./.:.:.:.:.	1/1:0,5:5:15:156,15,0	./.:.:.:.:.	0/0:4,0:4:12:0,12,128	1/1:0,12:12:36:374,36,0	./.:.:.:.:.	1/1:0,14:14:42:432,42,0	0/0:4,0:4:12:0,12,126	1/1:0,4:4:12:123,12,0	0/0:1,0:1:3:0,3,32	0/0:2,0:2:6:0,6,64	0/0:7,0:7:21:0,21,222	0/0:3,0:3:9:0,9,97	0/0:2,0:2:6:0,6,65	0/0:7,0:7:21:0,21,224	0/0:19,0:19:54:0,54,588	0/0:2,0:2:6:0,6,63	1/1:0,9:9:27:274,27,0	0/0:6,0:6:18:0,18,187	1/1:0,5:5:15:163,15,0	./.:.:.:.:.	1/1:0,4:4:12:129,12,0	0/0:3,0:3:9:0,9,97	1/1:0,1:1:3:33,3,0	0/0:2,0:2:6:0,6,67	./.:.:.:.:.	./.:.:.:.:.	0/0:2,0:2:6:0,6,67	0/0:16,0:16:48:0,48,505	0/0:2,0:2:6:0,6,64	0/0:7,0:7:21:0,21,225	0/0:1,0:1:3:0,3,32	0/0:2,0:2:6:0,6,67	0/0:10,0:10:30:0,30,331	0/0:14,0:14:42:0,42,444	0/0:14,0:14:33:0,33,380	0/0:11,0:11:33:0,33,341	0/0:3,0:3:9:0,9,96	0/0:8,0:8:24:0,24,252	./.:.:.:.:.	0/0:1,0:1:3:0,3,32	0/0:6,0:6:18:0,18,185	0/0:1,0:1:3:0,3,31	0/0:3,0:3:9:0,9,92	0/0:1,0:1:3:0,3,32	0/0:5,0:5:15:0,15,166	0/0:2,0:2:6:0,6,66	1/1:0,1:1:3:32,3,0	0/0:4,0:4:12:0,12,132	0/0:2,0:2:6:0,6,65	0/0:5,0:5:15:0,15,163	0/0:4,0:4:12:0,12,128	1/1:0,2:2:6:59,6,0	1/1:0,4:4:12:130,12,0	1/1:0,6:6:18:185,18,0	1/1:0,6:6:18:184,18,0	0/0:7,0:7:21:0,21,222	1/1:0,4:4:12:128,12,0	0/0:1,0:1:3:0,3,30	0/0:5,0:5:12:0,12,143	0/0:3,0:3:9:0,9,96	./.:.:.:.:.	0/0:1,0:1:3:0,3,32	0/0:1,0:1:3:0,3,33	0/0:3,0:3:9:0,9,103	0/0:7,0:7:21:0,21,225	0/0:6,0:6:15:0,15,170	0/0:2,0:2:6:0,6,57	0/0:4,0:4:12:0,12,126	0/0:2,0:2:6:0,6,64	0/0:1,0:1:3:0,3,31	0/0:9,0:9:27:0,27,295	0/0:2,0:2:6:0,6,63	0/0:1,0:1:3:0,3,34	./.:.:.:.:.	0/0:3,0:3:9:0,9,95	0/0:5,0:5:15:0,15,162	0/0:2,0:2:6:0,6,68	./.:.:.:.:.	./.:.:.:.:.	1/1:0,3:3:9:92,9,0	./.:.:.:.:.	1/1:0,2:2:6:67,6,0	./.:.:.:.:.	0/1:6,2:8:37:37,0,174	1/1:0,2:2:6:62,6,0	1/1:0,3:3:9:83,9,0	1/1:0,1:1:3:33,3,0	0/0:6,0:6:18:0,18,184	1/1:0,3:3:9:95,9,0	0/0:1,0:1:3:0,3,32	1/1:0,1:1:3:32,3,0	1/1:0,1:1:3:32,3,0	./.:.:.:.:.	1/1:0,2:2:6:60,6,0	0/0:2,0:2:6:0,6,65	0/0:2,0:2:6:0,6,64	0/0:3,0:3:9:0,9,91	0/0:3,0:3:9:0,9,99	0/0:4,0:4:12:0,12,135	./.:.:.:.:.	./.:.:.:.:.	0/0:6,0:6:15:0,15,172	./.:.:.:.:.	0/0:5,0:5:15:0,15,164	./.:.:.:.:.	0/0:7,0:7:21:0,21,228	0/0:3,0:3:9:0,9,97	0/0:1,0:1:3:0,3,31	0/0:3,0:3:9:0,9,95	0/0:2,0:2:6:0,6,65	./.:.:.:.:.	0/0:7,0:7:21:0,21,219	0/0:4,0:4:12:0,12,126	./.:.:.:.:.	0/0:1,0:1:3:0,3,35	0/0:2,0:2:6:0,6,66	0/0:7,0:7:21:0,21,231	0/0:7,0:7:15:0,15,185	0/0:4,0:4:12:0,12,134	0/0:1,0:1:3:0,3,32	0/0:10,0:10:21:0,21,256	./.:.:.:.:.	0/0:6,0:6:15:0,15,159	0/0:2,0:2:3:0,3,45	0/0:4,0:4:6:0,6,89	0/0:2,0:2:6:0,6,63	0/0:4,0:5:9:0,9,108	0/0:26,0:26:78:0,78,907
chr1	34929434	.	T	A	635.83	.	AC=14;AF=0.068;AN=206;DP=727;Dels=0.00;FS=0.000;HaplotypeScore=0.0280;InbreedingCoeff=0.2742;MLEAC=12;MLEAF=0.058;MQ=29.03;MQ0=82;QD=14.13	GT:AD:DP:GQ:PL	0/0:48,0:48:51:0,51,525	0/0:15,0:15:21:0,21,207	0/0:20,0:20:18:0,18,178	0/0:37,0:37:45:0,45,461	1/1:0,9:9:18:186,18,0	0/0:5,0:5:6:0,6,63	0/0:7,0:7:6:0,6,63	./.:.:.:.:.	./.:.:.:.:.	0/0:10,0:10:12:0,12,122	./.:.:.:.:.	0/0:8,0:8:12:0,12,122	0/0:13,0:13:12:0,12,115	0/0:5,0:5:6:0,6,61	1/1:0,7:7:18:188,18,0	0/0:17,0:17:15:0,15,157	1/1:3,3:6:9:97,9,0	0/0:2,0:2:3:0,3,31	0/0:5,0:5:3:0,3,29	0/0:10,0:10:6:0,6,57	./.:.:.:.:.	./.:.:.:.:.	0/0:9,0:9:6:0,6,61	0/0:15,0:15:27:0,27,279	./.:.:.:.:.	0/0:17,0:17:27:0,27,275	0/0:11,0:11:15:0,15,154	1/1:0,3:3:6:63,6,0	0/0:1,0:1:3:0,3,30	1/1:0,11:11:9:92,9,0	0/0:5,0:5:9:0,9,89	./.:.:.:.:.	0/0:7,0:7:6:0,6,59	./.:.:.:.:.	./.:.:.:.:.	0/0:5,0:5:3:0,3,31	0/0:18,0:18:24:0,24,233	0/0:4,0:4:9:0,9,88	0/0:7,0:7:6:0,6,63	./.:.:.:.:.	0/0:4,0:4:6:0,6,61	0/0:8,0:8:6:0,6,57	0/0:9,0:9:6:0,6,61	0/0:10,0:10:12:0,12,118	0/0:12,0:12:12:0,12,126	0/0:10,0:10:6:0,6,57	0/0:8,0:8:9:0,9,89	./.:.:.:.:.	./.:.:.:.:.	0/0:5,0:5:12:0,12,122	0/0:5,0:5:9:0,9,88	0/0:5,0:5:12:0,12,118	0/0:6,0:6:9:0,9,95	0/0:3,0:3:3:0,3,29	./.:.:.:.:.	0/0:2,0:2:3:0,3,30	0/0:6,0:6:6:0,6,59	0/0:5,0:5:6:0,6,53	0/0:1,0:1:3:0,3,34	0/0:2,0:2:3:0,3,31	0/0:1,0:1:3:0,3,30	./.:.:.:.:.	1/1:0,6:6:9:94,9,0	0/0:4,0:4:6:0,6,59	0/0:3,0:3:3:0,3,32	1/1:0,3:3:9:95,9,0	0/0:5,0:5:3:0,3,30	0/0:4,0:4:6:0,6,57	0/0:4,0:4:9:0,9,95	./.:.:.:.:.	./.:.:.:.:.	./.:.:.:.:.	./.:.:.:.:.	0/0:4,0:4:3:0,3,30	0/0:5,0:5:3:0,3,31	./.:.:.:.:.	./.:.:.:.:.	0/0:2,0:2:6:0,6,62	0/0:1,0:1:3:0,3,30	0/0:3,0:3:3:0,3,32	0/0:2,0:2:6:0,6,61	./.:.:.:.:.	./.:.:.:.:.	0/0:2,0:2:3:0,3,30	0/0:4,0:4:3:0,3,33	0/0:4,0:4:3:0,3,31	0/0:2,0:2:3:0,3,33	0/0:1,0:1:3:0,3,31	./.:.:.:.:.	./.:.:.:.:.	./.:.:.:.:.	./.:.:.:.:.	0/0:6,0:6:9:0,9,92	./.:.:.:.:.	0/0:1,0:1:3:0,3,32	./.:.:.:.:.	0/0:11,0:11:15:0,15,153	0/0:3,0:3:9:0,9,92	0/0:4,0:4:9:0,9,86	0/0:7,0:7:6:0,6,59	0/0:6,0:6:9:0,9,100	./.:.:.:.:.	0/0:4,0:4:3:0,3,29	0/0:1,0:1:3:0,3,31	0/0:3,0:3:6:0,6,59	0/0:6,0:6:9:0,9,95	0/0:3,0:3:3:0,3,30	0/0:5,0:5:6:0,6,59	0/0:5,0:5:3:0,3,30	./.:.:.:.:.	0/0:9,0:9:6:0,6,67	0/0:5,0:5:3:0,3,31	0/0:5,0:5:6:0,6,59	0/0:3,0:3:3:0,3,30	0/0:6,0:6:9:0,9,92	0/0:3,0:3:3:0,3,31	./.:.:.:.:.	./.:.:.:.:.	0/0:2,0:2:3:0,3,33	0/0:2,0:2:3:0,3,32	0/0:8,0:8:9:0,9,90	0/0:1,0:1:3:0,3,31	0/0:3,0:3:3:0,3,32	0/0:4,0:4:9:0,9,95	0/0:4,0:4:12:0,12,118	0/0:5,0:5:6:0,6,63	0/0:4,0:4:6:0,6,63	0/0:4,0:4:3:0,3,31	0/0:6,0:6:3:0,3,30	0/0:5,0:5:9:0,9,120	./.:.:.:.:.	0/0:4,0:4:12:0,12,122	./.:.:.:.:.	0/0:4,0:4:6:0,6,74	0/0:1,0:1:3:0,3,31	0/0:7,0:7:6:0,6,63	0/0:28,0:28:45:0,45,516
chr1	34929777	.	C	T	1946.11	.	AC=37;AF=0.173;AN=214;BaseQRankSum=-0.737;DP=908;Dels=0.00;FS=2.733;HaplotypeScore=0.0248;InbreedingCoeff=0.5723;MLEAC=35;MLEAF=0.164;MQ=30.14;MQ0=71;MQRankSum=0.767;QD=18.89;ReadPosRankSum=-1.595	GT:AD:DP:GQ:PL	./.:.:.:.:.	0/0:19,0:19:24:0,24,246	0/0:13,0:13:12:0,12,125	0/0:69,0:69:99:0,141,1516	0/0:13,0:13:18:0,18,187	0/0:7,4:11:21:0,21,218	0/0:10,0:10:18:0,18,187	./.:.:.:.:.	0/0:2,0:2:3:0,3,33	0/0:11,0:11:21:0,21,216	0/0:3,0:3:6:0,6,63	0/0:12,0:12:18:0,18,191	0/0:12,0:12:18:0,18,186	./.:.:.:.:.	0/0:14,0:14:27:0,27,285	0/0:18,0:18:12:0,12,121	0/0:22,0:22:9:0,9,102	./.:.:.:.:.	0/0:10,0:10:15:0,15,196	1/1:0,9:9:18:181,18,0	0/0:6,0:6:3:0,3,34	1/1:4,7:11:21:217,21,0	0/0:22,0:22:30:0,30,342	0/0:17,0:17:27:0,27,269	./.:.:.:.:.	0/0:18,0:18:33:0,33,358	0/0:15,0:15:30:0,30,306	0/0:4,0:4:3:0,3,32	./.:.:.:.:.	0/0:19,0:19:30:0,30,306	./.:.:.:.:.	0/0:4,0:4:3:0,3,28	0/0:22,0:22:27:0,27,324	./.:.:.:.:.	./.:.:.:.:.	0/0:2,0:2:6:0,6,61	0/0:8,5:13:24:0,24,247	0/0:9,0:9:18:0,18,180	0/0:9,0:9:12:0,12,122	0/0:1,0:1:3:0,3,31	0/0:6,0:6:9:0,9,90	0/0:23,0:23:36:0,36,411	0/0:16,0:16:24:0,24,282	0/0:24,0:24:27:0,27,328	0/0:15,0:15:24:0,24,259	0/0:19,0:19:27:0,27,271	0/0:12,0:12:30:0,30,308	0/0:2,0:2:3:0,3,32	./.:.:.:.:.	0/0:10,0:10:15:0,15,170	0/0:2,0:2:3:0,3,31	0/0:10,0:10:18:0,18,189	0/0:7,0:7:21:0,21,216	1/1:0,4:4:9:89,9,0	0/0:5,0:5:12:0,12,124	0/0:4,0:4:6:0,6,61	0/0:7,0:7:9:0,9,87	0/0:3,0:3:6:0,6,63	0/0:8,0:8:15:0,15,164	0/0:6,0:6:6:0,6,63	0/0:5,0:5:9:0,9,86	0/0:9,0:9:15:0,15,147	0/0:10,0:10:9:0,9,94	0/0:1,0:1:3:0,3,30	1/1:3,2:5:6:61,6,0	0/0:1,0:1:3:0,3,32	./.:.:.:.:.	0/0:3,0:3:3:0,3,34	0/0:4,0:4:3:0,3,32	0/0:2,0:2:6:0,6,63	./.:.:.:.:.	0/0:5,0:5:6:0,6,76	1/1:0,7:7:21:210,21,0	0/1:4,3:7:48:74,0,48	0/0:6,0:6:12:0,12,118	0/0:3,0:3:6:0,6,62	./.:.:.:.:.	./.:.:.:.:.	0/0:1,0:1:3:0,3,32	./.:.:.:.:.	./.:.:.:.:.	0/0:1,0:1:3:0,3,33	./.:.:.:.:.	1/1:0,2:2:6:63,6,0	1/1:0,3:3:9:93,9,0	1/1:1,2:3:6:67,6,0	0/0:2,0:2:6:0,6,63	1/1:0,2:2:3:32,3,0	0/0:11,0:11:12:0,12,127	0/0:5,0:5:9:0,9,95	./.:.:.:.:.	0/0:5,0:5:6:0,6,60	0/0:4,0:4:12:0,12,115	./.:.:.:.:.	0/0:4,0:4:6:0,6,61	0/0:3,0:3:3:0,3,32	./.:.:.:.:.	0/0:2,0:2:3:0,3,31	0/0:5,0:5:9:0,9,93	0/0:3,0:3:6:0,6,63	0/0:8,0:8:9:0,9,95	./.:.:.:.:.	0/0:1,0:1:3:0,3,29	./.:.:.:.:.	0/0:1,1:2:3:0,3,34	1/1:0,7:7:18:195,18,0	1/1:2,2:4:6:61,6,0	0/0:3,0:3:6:0,6,60	./.:.:.:.:.	1/1:0,7:7:15:151,15,0	1/1:0,3:3:6:61,6,0	./.:.:.:.:.	0/0:7,0:7:12:0,12,132	0/0:4,0:4:3:0,3,31	0/0:3,0:3:6:0,6,61	0/0:1,0:1:3:0,3,23	0/0:3,0:3:6:0,6,64	0/0:1,0:1:3:0,3,32	0/0:2,0:2:6:0,6,61	./.:.:.:.:.	0/0:6,0:6:12:0,12,128	0/0:4,0:4:9:0,9,92	1/1:0,5:5:15:161,15,0	1/1:0,5:5:9:97,9,0	1/1:1,7:8:21:215,21,0	1/1:1,3:4:6:77,6,0	1/1:0,7:7:18:191,18,0	0/0:5,0:5:3:0,3,31	0/0:3,0:3:6:0,6,61	0/0:2,0:2:3:0,3,45	./.:.:.:.:.	./.:.:.:.:.	./.:.:.:.:.	./.:.:.:.:.	0/0:2,0:2:3:0,3,45	./.:.:.:.:.	0/0:26,0:26:69:0,69,762
chr1	34929832	.	T	A	1132.71	.	AC=17;AF=0.072;AN=236;DP=885;Dels=0.00;FS=2.687;HaplotypeScore=0.0436;InbreedingCoeff=0.3516;MLEAC=16;MLEAF=0.068;MQ=36.25;MQ0=37;QD=20.23	GT:AD:DP:GQ:PL	./.:.:.:.:.	0/0:21,0:21:45:0,45,473	0/0:11,0:11:24:0,24,252	0/0:67,0:67:99:0,174,1787	0/0:8,0:9:24:0,24,243	0/0:8,0:8:21:0,21,217	0/0:8,0:8:18:0,18,185	0/0:1,0:1:3:0,3,32	0/0:3,0:3:3:0,3,32	0/0:14,0:14:36:0,36,367	0/0:2,0:2:6:0,6,65	0/0:17,0:17:36:0,36,395	0/0:11,0:11:27:0,27,279	0/0:2,0:2:3:0,3,32	0/0:18,0:18:36:0,36,374	0/0:19,0:19:33:0,33,371	0/0:10,0:10:12:0,12,125	0/0:1,0:1:3:0,3,32	0/0:16,0:16:30:0,30,351	1/1:0,9:9:27:271,27,0	0/0:1,0:1:3:0,3,32	0/0:15,0:15:36:0,36,393	0/0:22,0:22:48:0,48,525	0/0:21,0:21:45:0,45,488	0/0:4,0:4:6:0,6,66	0/0:14,0:14:39:0,39,408	0/0:17,0:17:42:0,42,428	0/0:2,0:2:3:0,3,32	0/0:1,0:1:3:0,3,33	0/0:15,0:15:42:0,42,428	0/0:3,0:3:9:0,9,100	./.:.:.:.:.	0/0:20,0:20:42:0,42,454	./.:.:.:.:.	./.:.:.:.:.	0/0:4,0:4:3:0,3,32	0/0:14,0:14:30:0,30,335	0/0:9,0:9:24:0,24,252	0/0:15,0:15:36:0,36,373	0/0:1,0:1:3:0,3,33	0/0:5,0:5:9:0,9,99	0/0:19,0:19:51:0,51,553	0/0:13,0:13:33:0,33,362	0/0:14,0:14:30:0,30,329	0/0:16,0:16:48:0,48,496	0/0:25,0:25:45:0,45,473	0/0:11,0:11:30:0,30,320	0/0:4,0:4:12:0,12,130	0/0:1,0:1:3:0,3,32	0/0:10,0:10:27:0,27,298	0/0:2,0:2:6:0,6,65	0/0:6,0:6:15:0,15,153	0/0:13,0:13:27:0,27,273	0/0:3,0:3:9:0,9,96	0/0:7,0:7:21:0,21,220	./.:.:.:.:.	0/0:5,0:5:9:0,9,94	0/0:4,0:4:9:0,9,95	0/0:7,0:7:18:0,18,188	0/0:3,0:3:6:0,6,64	0/0:3,0:3:9:0,9,95	0/0:4,0:4:9:0,9,97	0/0:5,0:5:12:0,12,122	0/0:7,0:7:15:0,15,172	1/1:0,2:2:6:53,6,0	0/0:2,0:2:6:0,6,64	0/0:4,0:4:9:0,9,97	0/0:3,0:3:6:0,6,63	0/0:3,0:3:9:0,9,93	0/0:3,0:3:9:0,9,94	0/0:3,0:3:3:0,3,31	0/0:4,0:4:6:0,6,73	1/1:0,9:9:27:279,27,0	0/1:3,4:7:15:114,0,15	0/0:7,0:7:21:0,21,218	./.:.:.:.:.	0/0:6,0:6:9:0,9,96	0/0:1,0:1:3:0,3,31	0/0:1,0:1:3:0,3,31	1/1:0,1:1:3:26,3,0	0/0:2,0:2:3:0,3,45	0/0:3,0:3:6:0,6,75	./.:.:.:.:.	1/1:0,6:6:18:184,18,0	1/1:0,4:4:9:89,9,0	0/0:3,0:3:9:0,9,100	0/0:1,0:1:3:0,3,31	0/0:1,0:1:3:0,3,32	0/0:5,0:5:9:0,9,96	0/0:4,0:4:9:0,9,98	0/0:1,0:1:3:0,3,32	0/0:9,0:9:15:0,15,158	0/0:4,0:4:9:0,9,97	./.:.:.:.:.	./.:.:.:.:.	0/0:2,0:2:6:0,6,64	./.:.:.:.:.	0/0:2,0:2:6:0,6,62	0/0:4,0:4:12:0,12,123	0/0:3,0:3:6:0,6,63	0/0:5,0:5:12:0,12,123	./.:.:.:.:.	0/0:1,0:1:3:0,3,32	./.:.:.:.:.	0/0:3,0:3:9:0,9,93	0/0:4,0:4:12:0,12,126	0/1:2,1:3:23:23,0,56	0/0:3,0:3:6:0,6,77	0/0:3,0:3:9:0,9,97	0/0:7,0:7:21:0,21,207	0/0:3,0:3:9:0,9,96	0/0:3,0:3:9:0,9,97	0/0:8,0:8:18:0,18,186	0/0:3,0:3:6:0,6,64	0/0:5,0:5:9:0,9,92	0/0:5,0:5:12:0,12,126	0/0:3,0:3:6:0,6,61	0/0:4,0:4:9:0,9,94	0/0:4,0:4:6:0,6,64	./.:.:.:.:.	0/0:4,0:4:12:0,12,126	0/0:4,0:4:9:0,9,97	0/0:5,0:5:15:0,15,160	0/1:2,4:6:48:77,0,48	0/0:8,0:8:21:0,21,218	0/0:7,0:7:9:0,9,107	1/1:0,9:9:24:244,24,0	0/0:2,0:2:3:0,3,32	./.:.:.:.:.	0/0:2,0:2:3:0,3,45	./.:.:.:.:.	./.:.:.:.:.	./.:.:.:.:.	./.:.:.:.:.	0/0:4,0:5:9:0,9,108	./.:.:.:.:.	0/0:31,0:31:78:0,78,898
chr1	34930135	.	A	G	1797.02	.	AC=46;AF=0.204;AN=226;BaseQRankSum=-1.653;DP=631;Dels=0.00;FS=2.225;HaplotypeScore=0.0387;InbreedingCoeff=0.5456;MLEAC=41;MLEAF=0.181;MQ=32.04;MQ0=56;MQRankSum=0.551;QD=17.97;ReadPosRankSum=-2.117	GT:AD:DP:GQ:PL	0/0:27,0:27:57:0,57,603	0/0:7,0:7:18:0,18,185	0/0:10,0:10:18:0,18,189	0/0:32,0:32:60:0,60,622	1/1:0,14:14:24:252,24,0	0/0:7,0:7:9:0,9,96	0/0:10,0:10:18:0,18,186	0/0:2,0:2:6:0,6,65	0/0:5,0:5:9:0,9,93	1/1:6,6:12:18:185,18,0	./.:.:.:.:.	0/0:9,0:9:12:0,12,130	1/1:3,5:8:15:160,15,0	0/0:2,0:2:3:0,3,33	1/1:0,10:10:21:218,21,0	0/0:13,0:13:30:0,30,316	1/1:2,6:8:18:184,18,0	0/0:2,0:2:3:0,3,33	0/0:3,0:3:3:0,3,32	0/0:3,0:3:3:0,3,30	./.:.:.:.:.	0/0:4,0:4:6:0,6,65	0/0:6,0:6:9:0,9,96	0/0:21,0:21:45:0,45,467	0/0:3,0:3:3:0,3,32	1/1:0,8:8:18:183,18,0	0/0:18,0:18:48:0,48,485	1/1:0,1:1:3:31,3,0	1/1:0,1:1:3:28,3,0	./.:.:.:.:.	./.:.:.:.:.	./.:.:.:.:.	0/0:10,0:10:18:0,18,185	./.:.:.:.:.	./.:.:.:.:.	0/0:5,0:5:9:0,9,97	0/0:15,0:15:42:0,42,440	0/0:6,0:6:6:0,6,76	0/0:9,0:9:12:0,12,122	0/0:1,0:1:3:0,3,32	0/0:3,0:3:6:0,6,65	0/0:10,0:10:18:0,18,187	0/0:11,0:11:18:0,18,191	0/0:7,0:7:18:0,18,188	0/0:9,0:9:15:0,15,160	0/0:13,0:13:18:0,18,184	0/0:9,0:9:15:0,15,159	0/0:5,0:5:12:0,12,128	./.:.:.:.:.	0/0:6,0:6:18:0,18,189	0/0:4,0:4:9:0,9,93	0/0:2,0:2:6:0,6,61	./.:.:.:.:.	0/0:1,0:1:3:0,3,32	0/0:3,0:3:3:0,3,33	1/1:0,1:1:3:30,3,0	0/0:4,0:4:6:0,6,61	0/0:5,0:5:12:0,12,123	0/0:1,0:1:3:0,3,32	0/0:5,0:5:15:0,15,158	1/1:0,1:1:3:31,3,0	1/1:0,7:7:15:151,15,0	1/1:2,1:3:3:31,3,0	1/1:0,3:3:6:59,6,0	0/0:4,0:4:12:0,12,118	1/1:0,4:4:12:126,12,0	0/0:2,0:2:6:0,6,63	0/0:3,0:3:3:0,3,32	./.:.:.:.:.	0/0:3,0:3:6:0,6,59	0/0:2,0:2:3:0,3,32	0/0:1,0:1:3:0,3,32	0/0:7,0:7:18:0,18,185	0/0:2,0:2:6:0,6,61	0/0:1,0:1:3:0,3,30	./.:.:.:.:.	0/0:5,0:5:6:0,6,63	0/0:5,0:5:15:0,15,161	0/0:3,0:3:3:0,3,32	0/0:6,0:6:9:0,9,91	./.:.:.:.:.	0/0:2,0:2:6:0,6,63	./.:.:.:.:.	0/0:6,0:6:12:0,12,122	0/0:3,0:3:9:0,9,94	./.:.:.:.:.	0/0:3,0:3:9:0,9,95	0/0:1,0:1:3:0,3,28	1/1:0,3:3:9:95,9,0	./.:.:.:.:.	1/1:0,1:1:3:32,3,0	1/1:0,2:2:3:32,3,0	1/1:0,2:2:6:63,6,0	./.:.:.:.:.	1/1:1,2:3:6:62,6,0	./.:.:.:.:.	0/0:3,0:3:3:0,3,28	1/1:0,3:3:6:63,6,0	./.:.:.:.:.	1/1:0,2:2:6:58,6,0	./.:.:.:.:.	1/1:0,1:1:3:32,3,0	1/1:0,2:2:6:61,6,0	0/0:2,0:2:6:0,6,63	0/0:2,0:2:3:0,3,29	0/0:3,0:3:6:0,6,59	0/0:3,0:3:6:0,6,62	0/0:3,0:3:6:0,6,63	0/0:1,0:1:3:0,3,32	0/0:4,0:4:6:0,6,61	0/0:4,0:4:6:0,6,65	0/0:1,0:1:3:0,3,32	0/0:2,0:2:6:0,6,62	0/0:3,0:3:6:0,6,65	0/0:8,0:8:12:0,12,125	0/0:4,0:4:9:0,9,94	0/0:3,0:3:3:0,3,32	0/0:1,0:1:3:0,3,30	0/0:6,0:6:15:0,15,158	0/0:4,0:4:9:0,9,94	0/0:2,0:2:3:0,3,32	0/0:2,0:2:3:0,3,31	0/0:4,0:4:9:0,9,96	0/0:1,0:1:3:0,3,32	0/0:4,0:4:6:0,6,62	0/0:4,0:4:12:0,12,126	0/0:4,0:4:9:0,9,89	0/0:2,0:2:6:0,6,64	./.:.:.:.:.	0/0:2,0:2:3:0,3,45	0/0:8,0:8:3:0,3,45	./.:.:.:.:.	./.:.:.:.:.	./.:.:.:.:.	./.:.:.:.:.	0/0:3,0:3:6:0,6,63	0/0:29,0:29:66:0,66,693
chr1	34930541	.	T	C	12173.6	.	AC=162;AF=0.659;AN=246;BaseQRankSum=-2.957;DP=651;Dels=0.00;FS=0.000;HaplotypeScore=0.0468;InbreedingCoeff=0.6808;MLEAC=163;MLEAF=0.663;MQ=55.76;MQ0=0;MQRankSum=-0.182;QD=27.99;ReadPosRankSum=-0.831	GT:AD:DP:GQ:PL	1/1:0,43:43:99:1357,129,0	1/1:0,14:14:42:420,42,0	1/1:0,17:17:51:531,51,0	1/1:0,19:19:57:580,57,0	0/0:15,0:15:45:0,45,459	1/1:0,11:11:30:301,30,0	1/1:0,8:8:24:241,24,0	1/1:0,1:1:3:29,3,0	0/0:3,0:3:9:0,9,92	0/0:5,0:5:15:0,15,151	1/1:0,1:1:3:34,3,0	1/1:0,7:7:21:214,21,0	0/0:8,0:8:24:0,24,247	1/1:0,1:1:3:34,3,0	0/0:16,0:16:42:0,42,467	1/1:0,10:10:30:310,30,0	0/0:9,0:9:27:0,27,287	1/1:0,5:5:15:162,15,0	1/1:0,3:3:9:92,9,0	1/1:0,12:12:33:349,33,0	./.:.:.:.:.	1/1:0,12:12:30:342,30,0	1/1:0,9:9:21:246,21,0	0/0:6,0:6:18:0,18,185	1/1:0,1:1:3:33,3,0	0/0:25,0:25:72:0,72,763	1/1:0,6:6:18:186,18,0	0/0:3,0:3:9:0,9,97	0/1:1,2:3:23:48,0,23	0/0:5,0:5:15:0,15,158	1/1:0,5:5:15:154,15,0	0/0:2,0:2:6:0,6,64	1/1:0,8:8:24:243,24,0	1/1:0,3:3:9:96,9,0	./.:.:.:.:.	1/1:0,2:2:6:61,6,0	1/1:0,7:7:21:207,21,0	1/1:0,5:5:15:152,15,0	1/1:0,6:6:15:169,15,0	1/1:0,1:1:3:32,3,0	1/1:0,1:1:3:32,3,0	1/1:0,9:9:24:258,24,0	1/1:0,11:11:33:326,33,0	0/0:10,0:10:27:0,27,297	0/0:10,0:10:30:0,30,316	1/1:0,9:9:21:227,21,0	1/1:0,7:7:21:218,21,0	0/0:2,0:2:6:0,6,65	1/1:0,4:4:12:126,12,0	1/1:0,9:9:27:263,27,0	1/1:0,3:3:9:93,9,0	1/1:0,5:5:15:141,15,0	1/1:0,4:4:12:125,12,0	1/1:0,1:1:3:31,3,0	0/0:3,0:3:9:0,9,96	0/0:1,0:1:3:0,3,32	0/0:3,0:3:9:0,9,92	./.:.:.:.:.	1/1:0,2:2:6:59,6,0	0/0:7,0:7:21:0,21,214	0/0:4,0:4:12:0,12,124	./.:.:.:.:.	0/0:8,0:8:21:0,21,214	0/0:2,0:2:6:0,6,61	1/1:0,4:4:12:120,12,0	0/0:3,0:3:9:0,9,95	1/1:0,5:5:15:156,15,0	1/1:0,7:7:21:212,21,0	1/1:0,4:4:12:118,12,0	./.:.:.:.:.	1/1:0,2:2:6:59,6,0	1/1:0,3:3:9:91,9,0	1/1:0,6:6:18:178,18,0	0/1:1,4:5:17:103,0,17	0/0:3,0:3:9:0,9,92	./.:.:.:.:.	0/0:3,0:3:9:0,9,91	1/1:0,2:2:6:59,6,0	./.:.:.:.:.	1/1:0,4:4:12:121,12,0	1/1:0,1:1:3:32,3,0	1/1:0,5:5:12:137,12,0	./.:.:.:.:.	1/1:0,5:5:15:158,15,0	1/1:0,1:1:3:30,3,0	1/1:0,3:3:9:97,9,0	1/1:0,8:8:15:198,15,0	1/1:0,3:3:9:92,9,0	0/0:5,0:5:15:0,15,149	1/1:0,2:2:6:54,6,0	0/0:3,0:3:9:0,9,98	0/0:2,0:2:6:0,6,63	0/1:3,2:5:46:46,0,78	./.:.:.:.:.	0/0:3,0:3:9:0,9,92	0/0:3,0:3:9:0,9,94	0/1:1,3:4:20:80,0,20	0/0:2,0:2:6:0,6,63	1/1:0,3:3:9:95,9,0	0/0:2,0:2:6:0,6,63	0/0:2,0:2:6:0,6,63	0/0:2,0:2:6:0,6,62	0/0:4,0:4:12:0,12,129	1/1:0,3:3:9:89,9,0	1/1:0,2:2:6:61,6,0	1/1:0,1:1:3:31,3,0	1/1:0,2:2:6:61,6,0	./.:.:.:.:.	1/1:0,2:2:6:61,6,0	1/1:0,2:2:6:61,6,0	1/1:0,8:8:24:245,24,0	1/1:0,2:2:6:59,6,0	1/1:0,11:11:33:339,33,0	1/1:0,2:2:6:63,6,0	1/1:0,1:1:3:30,3,0	1/1:0,1:1:3:30,3,0	./.:.:.:.:.	1/1:0,4:4:12:115,12,0	0/0:3,0:3:9:0,9,97	1/1:0,2:2:6:61,6,0	0/0:2,0:2:6:0,6,62	0/0:1,0:1:3:0,3,32	1/1:0,1:1:3:33,3,0	1/1:0,3:3:9:92,9,0	1/1:0,2:2:6:59,6,0	1/1:0,1:1:3:25,3,0	1/1:0,7:7:21:217,21,0	0/0:3,0:3:9:0,9,92	0/0:4,0:4:12:0,12,126	./.:.:.:.:.	1/1:0,4:4:6:89,6,0	./.:.:.:.:.	1/1:0,2:2:3:45,3,0	1/1:0,1:1:3:29,3,0	1/1:0,4:4:6:89,6,0	./.:.:.:.:.	0/0:18,0:18:54:0,54,613
chr1	34932215	.	G	C	16715.5	.	AC=225;AF=0.900;AN=250;BaseQRankSum=-0.706;DP=639;Dels=0.00;FS=7.188;HaplotypeScore=0.2102;InbreedingCoeff=0.4760;MLEAC=229;MLEAF=0.916;MQ=58.61;MQ0=0;MQRankSum=-0.808;QD=29.85;ReadPosRankSum=-0.050	GT:AD:DP:GQ:PL	1/1:0,29:29:87:922,87,0	1/1:0,14:14:42:443,42,0	1/1:0,10:10:30:323,30,0	1/1:0,31:31:90:977,90,0	1/1:0,9:9:27:291,27,0	1/1:0,5:5:15:161,15,0	1/1:0,4:4:9:97,9,0	./.:.:.:.:.	1/1:0,5:5:9:97,9,0	1/1:0,6:6:18:188,18,0	1/1:0,2:2:6:67,6,0	0/0:11,0:11:33:0,33,357	1/1:0,14:14:39:437,39,0	1/1:0,1:1:3:32,3,0	1/1:0,11:11:33:344,33,0	1/1:0,5:5:12:141,12,0	1/1:0,7:7:21:226,21,0	./.:.:.:.:.	1/1:0,6:6:15:174,15,0	1/1:0,4:4:9:108,9,0	1/1:0,3:3:9:97,9,0	1/1:0,11:11:27:322,27,0	1/1:0,11:11:33:354,33,0	0/0:15,0:15:45:0,45,486	./.:.:.:.:.	1/1:0,11:11:33:350,33,0	1/1:0,13:13:39:419,39,0	1/1:0,7:7:15:175,15,0	1/1:0,1:1:3:32,3,0	1/1:0,12:12:36:391,36,0	1/1:0,5:5:9:98,9,0	1/1:0,3:3:6:65,6,0	1/1:0,5:5:12:140,12,0	1/1:0,2:2:6:61,6,0	1/1:0,4:4:12:130,12,0	1/1:0,4:4:9:101,9,0	1/1:0,14:14:36:417,36,0	1/1:0,3:3:9:93,9,0	1/1:0,8:8:21:244,21,0	./.:.:.:.:.	1/1:0,2:2:3:34,3,0	1/1:0,11:11:33:356,33,0	1/1:0,14:14:42:448,42,0	1/1:0,5:5:15:156,15,0	1/1:0,10:10:27:295,27,0	1/1:0,14:14:39:425,39,0	1/1:0,6:6:18:195,18,0	1/1:0,2:2:6:66,6,0	1/1:0,4:4:12:128,12,0	1/1:0,3:3:9:96,9,0	1/1:0,2:2:6:67,6,0	1/1:0,2:2:6:66,6,0	1/1:0,3:3:9:97,9,0	1/1:0,5:5:15:156,15,0	1/1:0,1:1:3:29,3,0	1/1:0,1:1:3:32,3,0	0/0:3,0:3:9:0,9,93	0/0:2,0:2:6:0,6,64	./.:.:.:.:.	0/0:4,0:4:12:0,12,121	1/1:0,2:2:6:62,6,0	1/1:0,5:5:12:148,12,0	1/1:0,7:7:21:226,21,0	1/1:0,3:3:9:98,9,0	1/1:0,3:3:9:97,9,0	1/1:0,3:3:9:96,9,0	1/1:0,2:2:6:62,6,0	1/1:0,1:1:3:32,3,0	1/1:0,2:2:6:65,6,0	./.:.:.:.:.	1/1:0,3:3:9:95,9,0	1/1:0,2:2:6:64,6,0	1/1:0,3:3:9:97,9,0	0/1:1,4:5:18:97,0,18	0/0:2,0:2:6:0,6,63	0/0:3,0:3:9:0,9,94	1/1:0,4:4:12:130,12,0	1/1:0,3:3:9:100,9,0	0/0:1,0:1:3:0,3,32	1/1:0,5:5:15:162,15,0	1/1:0,3:3:9:95,9,0	1/1:0,3:3:9:95,9,0	1/1:0,1:1:3:33,3,0	1/1:0,1:1:3:32,3,0	1/1:0,3:3:9:99,9,0	1/1:0,1:1:3:32,3,0	1/1:0,2:2:6:66,6,0	1/1:0,2:2:3:32,3,0	1/1:0,3:3:9:95,9,0	1/1:0,1:1:3:33,3,0	1/1:0,1:1:3:32,3,0	1/1:0,5:5:15:160,15,0	1/1:0,1:1:3:32,3,0	1/1:0,1:1:3:32,3,0	./.:.:.:.:.	1/1:0,4:4:9:84,9,0	1/1:0,4:4:9:97,9,0	1/1:0,5:5:12:147,12,0	1/1:0,1:1:3:32,3,0	1/1:0,3:3:9:92,9,0	1/1:0,6:6:12:133,12,0	1/1:0,2:2:6:65,6,0	1/1:0,2:2:6:63,6,0	1/1:0,3:3:9:92,9,0	1/1:0,2:2:6:63,6,0	1/1:0,4:4:12:124,12,0	1/1:0,4:4:9:93,9,0	1/1:0,7:7:21:223,21,0	1/1:0,1:1:3:33,3,0	1/1:0,1:1:3:32,3,0	1/1:0,3:3:9:95,9,0	1/1:0,1:1:3:33,3,0	1/1:0,9:9:21:246,21,0	1/1:0,1:1:3:32,3,0	1/1:0,5:5:15:162,15,0	1/1:0,6:6:18:179,18,0	1/1:0,3:3:9:95,9,0	1/1:0,2:2:6:67,6,0	0/0:3,0:3:9:0,9,94	1/1:0,5:5:12:132,12,0	0/0:4,0:4:9:0,9,107	1/1:0,4:4:12:129,12,0	1/1:0,4:4:12:123,12,0	1/1:0,3:3:9:98,9,0	1/1:0,5:5:15:162,15,0	1/1:0,2:2:6:64,6,0	1/1:0,5:5:15:164,15,0	1/1:0,3:3:9:95,9,0	0/0:2,0:2:6:0,6,61	1/1:0,2:2:3:45,3,0	./.:.:.:.:.	./.:.:.:.:.	./.:.:.:.:.	./.:.:.:.:.	./.:.:.:.:.	1/1:0,2:2:3:45,3,0	0/0:26,0:27:78:0,78,873
chr1	34933814	.	C	T	2738.33	.	AC=41;AF=0.163;AN=252;BaseQRankSum=3.060;DP=945;Dels=0.00;FS=6.009;HaplotypeScore=0.1126;InbreedingCoeff=0.6275;MLEAC=35;MLEAF=0.139;MQ=59.78;MQ0=1;MQRankSum=-1.254;QD=24.67;ReadPosRankSum=-0.075	GT:AD:DP:GQ:PL	0/0:52,0:52:99:0,156,1600	0/0:18,0:18:54:0,54,557	0/0:18,0:18:54:0,54,548	0/0:49,0:49:99:0,147,1426	0/0:11,0:11:33:0,33,341	0/0:9,0:9:27:0,27,267	0/0:18,0:18:51:0,51,523	0/0:4,0:4:12:0,12,127	0/0:2,0:2:6:0,6,56	1/1:0,23:23:63:669,63,0	1/1:0,3:3:9:95,9,0	0/0:10,0:10:30:0,30,298	0/0:15,0:15:39:0,39,425	0/0:2,0:2:6:0,6,63	0/0:15,0:15:39:0,39,417	0/0:23,0:23:66:0,66,689	0/0:9,0:9:27:0,27,270	0/1:1,1:2:24:26,0,24	0/0:15,0:15:45:0,45,453	0/0:14,0:14:39:0,39,417	0/0:4,0:4:12:0,12,126	0/0:14,0:14:39:0,39,406	0/0:17,0:17:48:0,48,504	0/0:17,0:17:51:0,51,508	1/1:0,3:3:9:95,9,0	0/0:20,0:20:60:0,60,592	0/0:10,0:10:27:0,27,283	0/0:5,0:5:15:0,15,159	0/0:3,0:3:9:0,9,94	0/0:19,0:19:54:0,54,564	0/0:5,0:5:15:0,15,151	0/0:1,0:1:3:0,3,30	0/0:25,0:25:75:0,75,744	0/0:4,0:4:12:0,12,130	0/0:12,0:12:30:0,30,305	0/0:6,0:6:18:0,18,193	0/0:10,0:10:30:0,30,310	0/0:13,0:13:39:0,39,390	0/0:15,0:15:45:0,45,444	0/0:1,0:1:3:0,3,28	0/0:6,0:6:18:0,18,191	0/0:17,0:17:51:0,51,519	1/1:0,16:16:45:484,45,0	0/0:22,0:22:57:0,57,615	0/0:12,0:12:36:0,36,361	0/0:16,0:16:42:0,42,450	0/0:12,0:12:33:0,33,353	0/0:6,0:6:18:0,18,189	0/0:1,0:1:3:0,3,33	0/0:7,0:7:18:0,18,194	./.:.:.:.:.	0/0:5,0:5:12:0,12,139	1/1:0,4:4:9:108,9,0	1/1:0,3:3:9:94,9,0	0/0:1,0:1:3:0,3,33	0/0:3,0:3:9:0,9,93	0/0:2,0:2:6:0,6,57	0/0:9,0:9:27:0,27,266	0/0:1,0:1:3:0,3,32	0/0:5,0:5:15:0,15,148	0/0:3,0:3:9:0,9,94	0/0:1,0:1:3:0,3,32	0/0:1,0:1:3:0,3,32	0/0:4,0:4:12:0,12,118	1/1:0,4:4:9:108,9,0	0/0:8,0:8:21:0,21,224	0/0:8,0:8:24:0,24,239	0/0:4,0:4:9:0,9,106	0/0:1,0:1:3:0,3,32	1/1:0,3:3:9:95,9,0	0/0:5,0:5:15:0,15,151	0/0:6,0:6:18:0,18,181	./.:.:.:.:.	0/0:3,0:3:9:0,9,95	0/0:3,0:3:9:0,9,86	0/0:1,0:1:3:0,3,30	0/0:4,0:4:12:0,12,127	0/1:1,1:2:26:26,0,27	0/0:2,0:2:6:0,6,60	0/0:5,0:5:15:0,15,147	0/0:2,0:2:6:0,6,60	0/0:1,0:1:3:0,3,32	0/0:4,0:4:12:0,12,121	1/1:0,3:3:9:97,9,0	0/0:4,0:4:12:0,12,125	1/1:0,3:3:9:97,9,0	0/0:8,0:8:21:0,21,222	1/1:0,8:8:24:247,24,0	0/0:3,0:3:9:0,9,95	0/0:4,0:4:12:0,12,124	./.:.:.:.:.	./.:.:.:.:.	0/0:2,0:2:6:0,6,59	./.:.:.:.:.	./.:.:.:.:.	0/0:5,0:5:15:0,15,149	0/0:8,0:8:24:0,24,229	0/0:5,0:5:9:0,9,120	./.:.:.:.:.	0/0:4,0:4:12:0,12,117	0/0:7,0:7:21:0,21,215	0/0:1,0:1:3:0,3,29	0/0:7,0:7:21:0,21,208	1/1:0,2:2:6:62,6,0	0/0:1,0:1:3:0,3,32	1/1:0,2:2:3:45,3,0	0/1:3,5:8:70:137,0,70	0/0:8,0:8:24:0,24,239	./.:.:.:.:.	1/1:0,4:4:12:123,12,0	1/1:0,4:4:12:126,12,0	./.:.:.:.:.	0/0:7,0:7:21:0,21,207	0/0:8,0:8:24:0,24,236	0/0:9,0:9:27:0,27,268	0/0:1,0:1:3:0,3,32	0/0:5,0:5:15:0,15,152	0/0:3,0:3:9:0,9,86	0/0:1,0:1:3:0,3,32	1/1:0,1:1:3:32,3,0	0/0:4,0:4:12:0,12,122	0/0:3,0:3:9:0,9,91	1/1:0,5:5:12:136,12,0	1/1:0,4:4:12:118,12,0	0/0:7,0:7:21:0,21,207	1/1:0,4:4:12:122,12,0	0/0:6,0:6:18:0,18,181	0/0:5,0:5:15:0,15,150	./.:.:.:.:.	./.:.:.:.:.	0/0:4,0:4:6:0,6,89	0/0:2,0:2:6:0,6,59	0/0:4,0:4:6:0,6,89	0/0:2,0:2:3:0,3,45	0/0:2,1:3:6:0,6,60	0/0:1,0:1:3:0,3,23	0/0:16,0:16:48:0,48,512
chr1	34936548	.	A	G	2518.34	.	AC=27;AF=0.100;AN=270;BaseQRankSum=2.344;DP=1123;Dels=0.00;FS=0.000;HaplotypeScore=0.2061;InbreedingCoeff=0.5387;MLEAC=24;MLEAF=0.089;MQ=59.81;MQ0=0;MQRankSum=-0.456;QD=24.69;ReadPosRankSum=2.428	GT:AD:DP:GQ:PL	0/0:65,0:65:99:0,195,2010	0/0:20,0:20:54:0,54,588	0/0:25,0:25:75:0,75,767	0/0:82,0:82:99:0,247,2508	0/0:16,0:16:48:0,48,474	0/0:18,0:18:45:0,45,498	0/0:27,0:27:78:0,78,795	./.:.:.:.:.	0/0:2,0:2:6:0,6,62	0/0:24,0:24:69:0,69,722	0/0:1,0:1:3:0,3,32	0/0:32,0:32:96:0,96,976	0/0:19,0:19:57:0,57,574	0/0:2,0:2:6:0,6,64	0/0:15,0:15:45:0,45,448	0/0:18,0:18:48:0,48,511	0/0:27,0:27:81:0,81,817	0/0:5,0:5:15:0,15,158	0/0:6,0:6:18:0,18,184	0/0:9,0:9:27:0,27,267	0/0:4,0:4:12:0,12,128	0/0:14,0:14:42:0,42,424	0/0:19,0:19:57:0,57,590	0/0:34,0:34:99:0,99,1031	0/0:4,0:4:12:0,12,126	0/0:23,0:23:69:0,69,687	1/1:0,13:13:39:402,39,0	0/0:4,0:4:12:0,12,128	0/1:4,2:6:49:49,0,108	0/0:19,0:19:54:0,54,556	0/1:1,6:7:7:174,0,7	0/0:1,0:1:3:0,3,32	1/1:0,15:15:36:422,36,0	0/0:2,0:2:6:0,6,63	0/0:17,0:17:51:0,51,514	1/1:0,2:2:6:66,6,0	0/0:25,0:25:63:0,63,686	0/1:3,7:10:62:189,0,62	1/1:0,20:20:60:617,60,0	1/1:0,2:2:6:68,6,0	0/0:3,0:3:9:0,9,96	0/0:13,0:13:39:0,39,396	0/0:18,0:18:54:0,54,541	0/0:15,0:15:45:0,45,463	0/0:20,0:20:60:0,60,624	0/0:18,0:18:48:0,48,528	0/0:8,0:8:24:0,24,250	0/0:2,0:2:6:0,6,67	1/1:0,1:1:3:32,3,0	0/0:5,0:5:15:0,15,145	0/0:5,0:5:12:0,12,138	0/0:2,0:2:6:0,6,61	0/0:4,0:4:12:0,12,124	0/0:5,0:5:15:0,15,153	0/0:2,0:2:6:0,6,63	0/0:6,0:6:18:0,18,187	0/0:5,0:5:15:0,15,153	0/0:1,0:1:3:0,3,32	0/0:1,0:1:3:0,3,29	0/0:7,0:7:21:0,21,218	0/0:1,0:1:3:0,3,32	0/0:4,0:4:12:0,12,126	0/0:5,0:5:15:0,15,153	0/0:4,0:4:12:0,12,128	0/0:3,0:3:9:0,9,95	0/0:4,0:4:12:0,12,120	0/0:4,0:4:12:0,12,121	0/0:9,0:9:27:0,27,284	0/0:4,0:4:12:0,12,125	0/0:1,0:1:3:0,3,32	0/0:2,0:2:6:0,6,63	0/0:2,0:2:6:0,6,61	0/0:3,0:3:9:0,9,90	0/0:7,0:7:21:0,21,217	0/0:3,0:3:9:0,9,98	0/0:4,0:4:12:0,12,122	0/0:6,0:6:18:0,18,184	0/0:3,0:3:9:0,9,92	0/0:1,0:1:3:0,3,31	0/0:4,0:4:12:0,12,121	0/0:1,0:1:3:0,3,31	0/0:2,0:2:6:0,6,59	0/0:7,0:7:18:0,18,196	0/0:4,0:4:12:0,12,122	0/0:6,0:6:18:0,18,184	0/0:3,0:3:9:0,9,90	1/1:0,5:5:15:157,15,0	0/0:4,0:4:12:0,12,119	0/0:2,0:2:6:0,6,65	0/0:6,0:6:18:0,18,185	0/0:4,0:4:12:0,12,122	0/0:6,0:6:18:0,18,184	0/0:4,0:4:12:0,12,120	./.:.:.:.:.	0/0:3,0:3:9:0,9,91	0/0:2,0:2:6:0,6,57	0/0:8,0:8:24:0,24,240	0/0:1,0:1:3:0,3,30	0/0:1,0:1:3:0,3,31	0/0:3,0:3:9:0,9,92	0/0:5,0:5:15:0,15,156	0/0:3,0:3:9:0,9,89	0/0:3,0:3:9:0,9,89	0/0:3,0:3:9:0,9,95	0/0:2,0:2:6:0,6,63	0/0:8,0:8:24:0,24,247	0/0:7,0:7:21:0,21,223	0/0:4,0:4:12:0,12,123	1/1:0,4:4:12:130,12,0	0/0:3,0:3:9:0,9,89	0/0:12,0:12:36:0,36,367	1/1:0,4:4:12:132,12,0	1/1:0,5:5:15:158,15,0	1/1:0,5:5:15:156,15,0	1/1:0,3:3:9:93,9,0	0/0:3,0:3:9:0,9,92	0/0:6,0:6:18:0,18,185	0/0:1,0:1:3:0,3,28	0/0:5,0:5:15:0,15,148	0/0:3,0:3:9:0,9,95	0/0:3,0:3:9:0,9,95	0/0:5,0:5:15:0,15,153	0/0:4,0:4:12:0,12,122	0/0:4,0:4:12:0,12,122	0/0:6,0:6:18:0,18,186	0/0:4,0:4:12:0,12,126	0/0:4,0:4:12:0,12,124	0/0:8,0:8:24:0,24,246	0/0:5,0:5:15:0,15,153	0/0:4,0:4:9:0,9,105	0/0:2,0:2:3:0,3,45	0/0:2,0:2:3:0,3,45	0/0:6,0:6:9:0,9,134	0/0:8,0:8:18:0,18,201	0/0:2,0:2:3:0,3,45	0/0:6,0:6:9:0,9,134	0/0:20,0:20:57:0,57,646
chr1	34936826	.	T	G	5645.75	.	AC=70;AF=0.287;AN=244;BaseQRankSum=1.320;DP=791;Dels=0.00;FS=8.621;HaplotypeScore=0.0528;InbreedingCoeff=0.6533;MLEAC=67;MLEAF=0.275;MQ=59.67;MQ0=1;MQRankSum=-0.611;QD=26.51;ReadPosRankSum=-0.864	GT:AD:DP:GQ:PL	0/0:47,0:47:99:0,141,1483	0/0:15,0:15:39:0,39,440	0/0:18,0:18:54:0,54,551	0/0:53,0:53:99:0,159,1621	0/0:25,0:25:66:0,66,728	0/0:10,0:10:21:0,21,256	1/1:0,13:13:39:398,39,0	./.:.:.:.:.	./.:.:.:.:.	0/0:14,0:14:42:0,42,427	./.:.:.:.:.	0/0:12,0:12:33:0,33,357	1/1:0,17:17:51:536,51,0	1/1:0,1:1:3:32,3,0	1/1:0,18:18:48:537,48,0	1/1:0,8:8:24:249,24,0	1/1:0,21:21:57:629,57,0	./.:.:.:.:.	0/0:2,0:2:6:0,6,62	0/0:2,0:2:6:0,6,59	0/0:1,0:1:3:0,3,34	0/0:10,0:10:30:0,30,310	0/0:14,0:14:39:0,39,407	0/0:22,0:22:57:0,57,610	0/0:1,0:1:3:0,3,32	1/1:0,17:17:51:536,51,0	0/0:13,0:13:39:0,39,410	1/1:0,2:2:6:65,6,0	0/1:3,2:5:53:53,0,80	1/1:0,10:10:30:311,30,0	0/1:1,1:2:24:24,0,28	0/1:1,1:2:27:28,0,27	0/0:11,0:11:33:0,33,336	0/0:2,0:2:6:0,6,62	0/0:13,0:13:36:0,36,383	0/0:2,0:2:6:0,6,63	0/0:7,0:7:21:0,21,225	0/1:6,4:10:95:95,0,153	0/0:10,0:10:30:0,30,306	0/0:3,0:3:9:0,9,97	1/1:0,3:3:9:99,9,0	1/1:0,11:11:33:345,33,0	0/0:11,0:11:33:0,33,336	0/0:12,0:12:36:0,36,380	0/0:8,0:8:24:0,24,251	0/0:12,0:12:33:0,33,356	0/0:13,0:13:39:0,39,405	0/0:1,0:1:3:0,3,32	0/0:3,0:3:3:0,3,45	0/0:3,0:3:9:0,9,93	0/0:1,0:1:3:0,3,31	0/0:2,0:2:6:0,6,62	0/0:6,0:6:18:0,18,181	0/0:7,0:7:18:0,18,200	0/0:4,0:4:12:0,12,122	1/1:0,3:3:9:91,9,0	0/0:1,0:1:3:0,3,31	0/0:4,0:4:12:0,12,122	0/0:1,0:1:3:0,3,30	0/0:2,0:2:6:0,6,63	./.:.:.:.:.	1/1:0,7:7:18:202,18,0	1/1:0,5:5:15:156,15,0	1/1:0,2:2:6:63,6,0	0/0:4,0:4:12:0,12,124	1/1:0,4:4:12:126,12,0	0/0:2,0:2:6:0,6,62	1/1:0,5:5:15:153,15,0	0/0:1,0:1:3:0,3,31	./.:.:.:.:.	0/0:4,0:4:9:0,9,109	0/0:2,0:2:6:0,6,56	0/0:6,0:6:18:0,18,191	0/0:4,0:4:12:0,12,126	0/0:4,0:4:12:0,12,122	./.:.:.:.:.	0/0:3,0:3:9:0,9,93	0/0:3,0:3:9:0,9,89	./.:.:.:.:.	0/0:2,0:2:6:0,6,62	./.:.:.:.:.	0/0:4,0:4:12:0,12,123	0/0:2,0:2:6:0,6,64	0/0:1,0:1:3:0,3,31	0/0:1,0:1:3:0,3,31	0/0:3,0:3:9:0,9,94	0/0:5,0:5:15:0,15,153	1/1:0,1:1:3:34,3,0	./.:.:.:.:.	1/1:0,7:7:21:221,21,0	1/1:0,2:2:3:45,3,0	1/1:0,6:6:18:184,18,0	1/1:0,2:2:6:61,6,0	1/1:0,1:1:3:31,3,0	1/1:0,3:3:9:95,9,0	1/1:0,3:3:9:96,9,0	1/1:0,2:2:6:63,6,0	1/1:0,1:1:3:32,3,0	1/1:0,7:7:18:201,18,0	1/1:0,2:2:6:60,6,0	1/1:0,5:5:15:159,15,0	./.:.:.:.:.	1/1:0,1:1:3:32,3,0	0/0:2,0:2:6:0,6,63	0/0:3,0:3:6:0,6,76	0/0:2,0:2:6:0,6,60	0/0:7,0:7:21:0,21,220	0/0:4,0:4:12:0,12,124	0/0:3,0:3:9:0,9,97	./.:.:.:.:.	0/0:3,0:3:9:0,9,95	0/0:3,0:3:9:0,9,99	0/0:2,0:2:6:0,6,61	0/0:2,0:2:3:0,3,29	0/0:1,0:1:3:0,3,31	1/1:0,2:2:6:61,6,0	1/1:0,2:2:6:63,6,0	0/0:6,0:6:18:0,18,185	0/0:4,0:4:12:0,12,124	0/0:3,0:3:9:0,9,92	0/0:3,0:3:9:0,9,88	0/0:5,0:5:15:0,15,158	0/0:6,0:6:18:0,18,187	0/0:2,0:2:3:0,3,32	0/0:4,0:4:12:0,12,125	./.:.:.:.:.	0/0:4,0:4:12:0,12,128	0/0:4,0:4:12:0,12,122	0/0:5,0:5:15:0,15,153	0/0:2,0:2:3:0,3,45	0/0:2,0:2:6:0,6,62	0/0:6,0:6:9:0,9,134	0/0:2,0:2:6:0,6,62	0/0:9,0:9:24:0,24,267	./.:.:.:.:.	./.:.:.:.:.	0/0:29,0:29:87:0,87,986
chr1	34942554	.	G	T	4979.42	.	AC=66;AF=0.260;AN=254;BaseQRankSum=-1.854;DP=759;Dels=0.00;FS=0.000;HaplotypeScore=0.0493;InbreedingCoeff=0.7185;MLEAC=63;MLEAF=0.248;MQ=55.61;MQ0=2;MQRankSum=0.669;QD=26.77;ReadPosRankSum=0.740	GT:AD:DP:GQ:PL	0/0:45,0:45:99:0,135,1439	1/1:0,13:13:39:403,39,0	1/1:0,13:13:39:402,39,0	0/0:28,0:28:84:0,84,873	1/1:0,7:7:21:217,21,0	0/0:10,0:10:30:0,30,315	0/0:5,0:5:15:0,15,161	1/1:0,3:3:9:92,9,0	0/0:1,0:1:3:0,3,35	1/1:0,13:13:39:394,39,0	1/1:0,4:4:12:122,12,0	0/0:4,0:4:12:0,12,125	0/0:6,0:6:18:0,18,192	0/0:2,0:2:6:0,6,63	0/0:7,0:7:21:0,21,216	0/0:12,0:12:36:0,36,366	0/0:13,0:13:39:0,39,399	0/1:3,1:4:20:20,0,79	0/0:1,0:1:3:0,3,34	1/1:0,5:5:15:151,15,0	0/0:5,0:5:15:0,15,150	0/0:5,0:5:15:0,15,149	1/1:0,17:17:51:505,51,0	0/0:13,0:13:39:0,39,404	0/0:4,0:4:12:0,12,132	0/0:21,0:21:60:0,60,648	0/0:17,0:17:48:0,48,509	0/0:1,0:1:3:0,3,31	1/1:0,1:1:3:33,3,0	0/0:23,0:23:60:0,60,659	0/0:9,0:9:27:0,27,295	0/0:4,0:4:12:0,12,122	0/0:13,0:13:33:0,33,358	./.:.:.:.:.	0/0:13,0:13:39:0,39,415	0/0:5,0:5:15:0,15,156	1/1:0,17:17:51:517,51,0	0/0:13,0:13:36:0,36,378	0/0:5,0:5:15:0,15,148	0/0:1,0:1:3:0,3,33	0/0:3,0:3:9:0,9,84	0/0:8,0:8:24:0,24,249	0/0:18,0:18:48:0,48,523	0/0:12,0:12:36:0,36,373	1/1:0,10:10:30:304,30,0	0/0:12,0:12:33:0,33,348	1/1:0,4:4:12:123,12,0	0/0:1,0:1:3:0,3,34	0/0:1,0:1:3:0,3,27	0/0:4,0:4:12:0,12,121	./.:.:.:.:.	0/0:4,0:4:12:0,12,126	1/1:0,2:2:6:61,6,0	1/1:0,2:2:6:62,6,0	0/0:3,0:3:9:0,9,92	0/0:2,0:2:6:0,6,63	0/0:2,0:2:6:0,6,65	0/0:5,0:5:15:0,15,148	0/0:2,0:2:6:0,6,64	0/0:7,0:7:21:0,21,214	0/0:4,0:4:12:0,12,123	0/0:4,0:4:12:0,12,126	0/0:7,0:7:21:0,21,215	0/0:5,0:5:15:0,15,152	0/0:6,0:6:15:0,15,168	0/0:1,0:1:3:0,3,30	0/0:2,0:2:6:0,6,59	0/0:2,0:2:6:0,6,59	1/1:0,1:1:3:32,3,0	1/1:0,3:3:9:95,9,0	0/0:2,0:2:6:0,6,62	0/0:3,0:3:9:0,9,97	1/1:0,2:2:6:61,6,0	0/1:2,1:3:24:24,0,55	0/0:3,0:3:9:0,9,90	0/0:1,0:1:3:0,3,31	0/0:3,0:3:9:0,9,88	1/1:0,3:3:9:97,9,0	./.:.:.:.:.	0/0:4,0:4:12:0,12,127	1/1:0,1:1:3:31,3,0	0/0:2,0:2:6:0,6,64	0/0:5,0:5:15:0,15,161	1/1:0,4:4:12:126,12,0	1/1:0,1:1:3:31,3,0	0/0:5,0:5:15:0,15,152	./.:.:.:.:.	1/1:0,6:6:18:187,18,0	0/0:6,0:6:18:0,18,184	0/0:5,0:5:15:0,15,160	./.:.:.:.:.	0/0:3,0:3:9:0,9,94	0/0:2,0:3:6:0,6,66	0/0:1,0:1:3:0,3,30	0/0:2,0:2:6:0,6,63	0/0:4,0:4:12:0,12,130	0/0:4,0:4:12:0,12,118	0/0:2,0:2:6:0,6,59	0/0:3,0:3:9:0,9,85	0/0:2,0:2:6:0,6,64	0/0:4,0:4:12:0,12,122	./.:.:.:.:.	0/0:3,0:3:9:0,9,96	1/1:0,3:3:9:97,9,0	./.:.:.:.:.	1/1:0,5:5:15:160,15,0	./.:.:.:.:.	0/0:8,0:8:24:0,24,249	0/0:4,0:4:12:0,12,119	0/0:6,0:6:18:0,18,182	1/1:0,4:4:12:118,12,0	0/0:4,0:4:12:0,12,121	0/0:5,0:5:15:0,15,156	0/0:3,0:3:9:0,9,98	0/0:5,0:5:15:0,15,160	0/0:4,0:4:12:0,12,123	0/0:5,0:5:15:0,15,154	1/1:0,3:3:9:89,9,0	0/0:2,0:2:6:0,6,64	1/1:0,3:3:9:89,9,0	0/0:4,0:4:12:0,12,127	1/1:0,8:8:21:238,21,0	1/1:0,5:5:15:152,15,0	./.:.:.:.:.	0/0:2,0:2:6:0,6,63	1/1:0,7:7:21:210,21,0	1/1:0,2:2:6:63,6,0	1/1:0,7:7:21:213,21,0	0/0:3,0:3:9:0,9,97	0/0:6,0:6:15:0,15,170	0/0:3,0:3:6:0,6,73	0/0:2,0:2:6:0,6,63	0/0:4,0:5:6:0,6,89	0/0:2,0:2:6:0,6,63	./.:.:.:.:.	0/0:4,0:4:6:0,6,89	0/0:25,0:25:72:0,72,799
chr1	34958052	.	T	G	1578.84	.	AC=15;AF=0.056;AN=268;BaseQRankSum=-5.511;DP=1273;Dels=0.00;FS=2.918;HaplotypeScore=0.0752;InbreedingCoeff=0.4516;MLEAC=12;MLEAF=0.045;MQ=59.84;MQ0=0;MQRankSum=-0.783;QD=21.93;ReadPosRankSum=2.089	GT:AD:DP:GQ:PL	0/0:64,0:64:99:0,192,2042	0/0:22,0:22:60:0,60,644	0/0:21,0:21:63:0,63,654	0/0:46,0:46:99:0,138,1423	0/0:15,0:15:42:0,42,458	0/0:25,0:25:75:0,75,765	1/1:0,35:35:99:1028,102,0	0/0:3,0:3:9:0,9,100	0/0:5,0:5:15:0,15,161	0/0:22,0:22:66:0,66,689	0/0:5,0:5:15:0,15,159	0/0:22,0:22:66:0,66,694	0/0:14,0:14:42:0,42,420	0/1:1,1:2:23:28,0,23	0/0:28,0:28:84:0,84,874	0/0:42,0:42:99:0,126,1307	0/0:21,0:21:60:0,60,637	0/1:7,1:8:9:9,0,196	0/0:14,0:14:39:0,39,420	0/0:10,0:10:24:0,24,277	0/0:5,0:5:12:0,12,134	0/0:34,0:34:96:0,96,1030	0/0:16,0:16:48:0,48,489	0/0:25,0:25:75:0,75,785	0/0:9,0:9:27:0,27,290	0/0:26,0:26:78:0,78,818	0/0:16,0:16:42:0,42,471	0/0:3,0:3:9:0,9,95	0/0:7,0:7:21:0,21,221	0/0:21,0:21:63:0,63,662	0/0:6,0:6:18:0,18,192	0/0:7,0:7:21:0,21,223	0/0:40,0:40:99:0,117,1240	0/0:5,0:5:15:0,15,158	0/0:20,0:20:60:0,60,621	0/0:3,0:3:9:0,9,97	0/0:20,0:20:60:0,60,625	0/0:14,0:14:42:0,42,428	0/0:23,0:23:69:0,69,712	0/0:4,0:4:12:0,12,124	0/0:5,0:5:15:0,15,157	0/0:19,0:19:54:0,54,578	0/0:14,0:14:42:0,42,442	0/0:24,0:24:69:0,69,728	0/0:19,0:19:54:0,54,582	0/0:14,0:14:42:0,42,431	0/0:12,0:12:33:0,33,356	0/0:5,0:5:15:0,15,164	0/0:3,0:3:9:0,9,96	0/0:10,0:10:30:0,30,310	0/0:2,0:2:6:0,6,62	0/0:3,0:3:9:0,9,92	0/0:8,0:8:24:0,24,243	0/0:3,0:3:9:0,9,92	1/1:0,6:6:18:178,18,0	0/0:5,0:5:15:0,15,153	0/0:9,0:9:21:0,21,234	0/0:3,0:3:9:0,9,98	1/1:0,1:1:3:27,3,0	0/0:6,0:6:18:0,18,181	0/0:7,0:7:21:0,21,207	0/0:2,0:2:6:0,6,65	0/0:7,0:7:18:0,18,192	0/0:5,0:5:15:0,15,158	0/0:6,0:6:18:0,18,185	0/0:4,0:4:12:0,12,128	0/0:6,0:6:18:0,18,186	0/0:3,0:3:9:0,9,99	0/0:9,0:9:27:0,27,284	0/0:3,0:3:9:0,9,94	0/0:2,0:2:6:0,6,60	0/0:5,0:5:15:0,15,153	./.:.:.:.:.	0/0:4,0:4:9:0,9,111	0/0:3,0:3:6:0,6,63	0/0:2,0:2:6:0,6,65	1/1:0,7:7:21:209,21,0	0/0:2,0:2:6:0,6,63	0/0:3,0:3:9:0,9,95	0/0:4,0:4:12:0,12,124	0/0:1,0:1:3:0,3,31	0/0:4,0:4:12:0,12,124	0/0:6,0:6:18:0,18,191	0/0:3,0:3:9:0,9,93	0/0:4,0:4:12:0,12,127	0/0:4,0:4:12:0,12,119	0/0:4,0:4:12:0,12,117	0/0:10,0:10:30:0,30,317	0/0:3,0:3:9:0,9,94	0/0:4,0:4:12:0,12,132	0/0:2,0:2:6:0,6,62	0/0:4,0:4:12:0,12,126	0/1:2,2:4:49:49,0,53	0/0:2,0:2:6:0,6,58	0/0:3,0:3:9:0,9,92	0/0:5,0:5:15:0,15,156	1/1:0,7:7:21:210,21,0	0/0:2,0:2:6:0,6,64	1/1:0,2:2:6:60,6,0	0/0:3,0:3:9:0,9,95	0/0:9,0:9:27:0,27,284	0/0:1,0:1:3:0,3,32	0/0:5,0:5:15:0,15,153	0/0:2,0:2:6:0,6,61	0/0:4,0:4:12:0,12,129	0/0:6,0:6:18:0,18,189	0/0:6,0:6:18:0,18,189	0/0:6,0:6:18:0,18,186	0/0:10,0:10:30:0,30,310	0/0:6,0:6:18:0,18,182	0/0:9,0:9:27:0,27,281	0/0:10,0:10:30:0,30,316	0/0:5,0:5:15:0,15,153	0/0:8,0:8:24:0,24,233	0/0:7,0:7:21:0,21,217	0/0:5,0:5:15:0,15,153	0/0:3,0:3:9:0,9,97	0/0:2,0:2:6:0,6,59	0/0:6,0:6:15:0,15,172	0/0:4,0:4:12:0,12,126	0/0:7,0:7:21:0,21,214	0/0:9,0:9:27:0,27,284	0/0:10,0:10:30:0,30,306	0/0:1,0:1:3:0,3,32	0/0:1,0:1:3:0,3,29	0/0:9,0:9:27:0,27,278	0/0:7,0:7:21:0,21,221	0/0:4,0:4:12:0,12,123	0/0:5,0:5:15:0,15,158	0/0:2,0:2:3:0,3,45	0/0:7,0:7:12:0,12,166	0/0:2,0:2:3:0,3,45	./.:.:.:.:.	0/0:9,0:9:15:0,15,210	0/0:8,0:8:12:0,12,179	./.:.:.:.:.	0/0:18,0:18:54:0,54,582
chr1	34958386	.	C	A	2130.96	.	AC=18;AF=0.067;AN=268;BaseQRankSum=0.855;DP=1247;Dels=0.00;FS=1.376;HaplotypeScore=0.2023;InbreedingCoeff=0.6722;MLEAC=17;MLEAF=0.063;MQ=59.75;MQ0=0;MQRankSum=-0.410;QD=26.64;ReadPosRankSum=0.352	GT:AD:DP:GQ:PL	0/0:78,0:78:99:0,235,2424	0/0:27,0:27:81:0,81,834	0/0:22,0:22:60:0,60,645	0/0:45,0:45:99:0,135,1359	0/0:15,0:15:39:0,39,428	0/0:17,0:17:48:0,48,509	0/0:36,0:36:99:0,105,1076	0/0:6,0:6:18:0,18,193	0/0:7,0:7:21:0,21,216	0/0:28,0:28:72:0,72,804	0/0:8,0:8:24:0,24,255	0/0:16,0:16:48:0,48,484	0/0:12,0:12:30:0,30,330	0/0:5,0:5:15:0,15,148	0/0:23,0:23:57:0,57,607	0/0:24,0:24:69:0,69,718	0/0:21,0:21:63:0,63,664	0/0:11,0:11:33:0,33,336	0/0:16,0:16:48:0,48,489	0/0:24,0:24:57:0,57,647	0/0:7,0:7:21:0,21,226	1/1:0,17:17:51:520,51,0	1/1:0,14:14:42:422,42,0	0/0:17,0:17:51:0,51,524	0/0:4,0:4:12:0,12,133	0/0:25,0:25:75:0,75,754	0/0:16,0:16:48:0,48,486	0/0:2,0:2:6:0,6,66	0/0:3,0:3:9:0,9,92	0/0:19,0:19:54:0,54,577	0/0:7,0:7:21:0,21,210	0/0:6,0:6:18:0,18,192	0/0:20,0:20:60:0,60,616	0/0:9,0:9:27:0,27,280	0/0:22,0:22:63:0,63,650	0/0:6,0:6:18:0,18,189	0/0:22,0:22:60:0,60,657	0/0:14,0:15:42:0,42,421	0/0:17,0:17:51:0,51,507	0/0:3,0:3:9:0,9,97	0/0:8,0:8:24:0,24,252	0/0:13,0:13:33:0,33,372	0/0:17,0:17:51:0,51,519	0/0:24,0:24:66:0,66,701	0/0:15,0:15:45:0,45,463	0/0:28,0:28:81:0,81,853	0/0:8,0:8:24:0,24,248	0/0:5,0:5:15:0,15,148	./.:.:.:.:.	0/0:5,0:5:15:0,15,153	0/0:2,0:2:6:0,6,62	0/0:5,0:5:15:0,15,152	0/0:7,0:7:21:0,21,213	0/0:3,0:3:9:0,9,90	0/0:5,0:5:15:0,15,160	0/0:13,0:13:39:0,39,400	0/0:5,0:5:15:0,15,154	0/0:2,0:2:6:0,6,65	0/0:1,0:1:3:0,3,32	0/0:8,0:8:24:0,24,241	0/0:2,0:2:6:0,6,64	0/0:2,0:2:6:0,6,60	0/0:10,0:10:30:0,30,298	0/0:2,0:2:6:0,6,61	0/0:7,0:7:21:0,21,213	0/0:4,0:4:12:0,12,118	0/0:4,0:4:12:0,12,122	0/0:4,0:4:12:0,12,122	0/0:3,0:3:9:0,9,95	0/0:5,0:5:15:0,15,153	0/0:5,0:5:12:0,12,138	0/0:4,0:4:12:0,12,120	0/0:1,0:1:3:0,3,32	0/0:3,0:3:9:0,9,86	0/0:5,0:5:12:0,12,130	0/0:4,0:4:12:0,12,120	0/0:5,0:5:15:0,15,157	0/0:1,0:1:3:0,3,32	0/0:2,0:2:6:0,6,61	0/0:8,0:8:18:0,18,212	0/0:3,0:3:9:0,9,89	0/0:2,0:2:6:0,6,63	0/0:6,0:6:18:0,18,185	0/0:3,0:3:9:0,9,96	0/0:7,0:7:21:0,21,212	0/0:6,0:6:18:0,18,189	0/0:5,0:5:15:0,15,149	0/0:7,0:7:21:0,21,209	0/0:6,0:6:18:0,18,189	0/0:6,0:6:18:0,18,187	0/0:4,0:4:12:0,12,126	0/0:3,0:3:9:0,9,98	0/0:4,0:4:12:0,12,121	0/0:4,0:4:12:0,12,122	0/0:6,0:6:18:0,18,189	0/0:5,0:5:15:0,15,152	0/0:3,0:3:9:0,9,95	0/0:1,0:1:3:0,3,32	0/0:4,0:4:12:0,12,122	0/0:4,0:4:12:0,12,122	0/0:5,0:5:15:0,15,154	0/0:1,0:1:3:0,3,32	0/0:5,0:5:15:0,15,159	1/1:0,3:3:9:96,9,0	0/0:1,0:1:3:0,3,32	1/1:0,7:7:21:215,21,0	0/0:4,0:4:12:0,12,117	0/0:8,0:8:24:0,24,255	0/0:5,0:5:15:0,15,155	0/0:8,0:8:24:0,24,239	0/0:7,0:7:18:0,18,196	0/0:5,0:5:15:0,15,158	0/0:4,0:4:12:0,12,122	0/0:6,0:6:18:0,18,186	0/0:9,0:9:27:0,27,272	0/0:7,0:7:21:0,21,222	0/0:4,0:4:12:0,12,121	0/0:4,0:4:12:0,12,125	0/0:6,0:6:15:0,15,175	1/1:0,4:4:12:123,12,0	0/0:9,0:9:27:0,27,279	1/1:0,10:10:30:306,30,0	1/1:0,12:12:27:321,27,0	0/0:5,0:5:15:0,15,153	1/1:0,6:6:18:184,18,0	1/1:0,7:7:21:222,21,0	0/0:4,0:4:12:0,12,125	0/0:8,0:8:24:0,24,247	0/0:3,0:3:9:0,9,91	./.:.:.:.:.	./.:.:.:.:.	0/0:5,0:5:9:0,9,120	0/0:2,0:2:3:0,3,45	0/0:6,0:6:12:0,12,146	0/0:6,0:6:12:0,12,151	0/0:4,0:4:9:0,9,106	0/0:19,0:20:54:0,54,563
chr1	34960557	.	A	T	2797.7	.	AC=28;AF=0.107;AN=262;BaseQRankSum=-0.280;DP=1059;Dels=0.00;FS=3.269;HaplotypeScore=0.0847;InbreedingCoeff=0.6095;MLEAC=25;MLEAF=0.095;MQ=59.82;MQ0=0;MQRankSum=-0.747;QD=25.67;ReadPosRankSum=-1.785	GT:AD:DP:GQ:PL	0/0:65,0:65:99:0,195,2084	0/0:17,0:17:51:0,51,526	0/0:20,0:20:60:0,60,612	0/0:32,0:32:96:0,96,960	0/0:11,0:11:33:0,33,335	0/0:13,0:13:39:0,39,385	0/0:18,0:18:54:0,54,535	0/0:5,0:5:15:0,15,162	0/0:6,0:6:18:0,18,189	0/0:25,0:25:75:0,75,750	0/0:2,0:2:6:0,6,63	0/0:24,0:24:63:0,63,670	0/0:12,0:12:33:0,33,350	0/0:1,0:1:3:0,3,33	0/0:14,0:14:39:0,39,413	0/0:14,0:14:42:0,42,430	0/0:13,0:13:36:0,36,379	./.:.:.:.:.	0/0:6,0:6:18:0,18,178	0/0:7,0:7:21:0,21,200	0/0:7,0:7:21:0,21,214	1/1:0,11:11:30:320,30,0	1/1:0,26:26:75:802,75,0	0/0:19,0:19:57:0,57,574	0/0:5,0:5:15:0,15,158	0/0:17,0:17:48:0,48,500	0/0:13,0:13:39:0,39,400	0/0:7,0:7:21:0,21,218	0/0:3,0:3:9:0,9,95	0/0:38,0:38:99:0,102,1085	0/0:6,0:6:18:0,18,182	0/0:2,0:2:6:0,6,63	0/0:20,0:20:48:0,48,516	0/0:3,0:3:9:0,9,97	0/0:18,0:18:54:0,54,546	0/0:6,0:6:18:0,18,188	0/0:25,0:25:75:0,75,751	0/0:12,0:12:36:0,36,361	0/0:14,0:14:42:0,42,418	0/0:3,0:3:9:0,9,91	0/0:4,0:4:12:0,12,131	0/0:11,0:11:33:0,33,335	1/1:0,21:21:57:600,57,0	0/0:20,0:20:60:0,60,602	0/0:15,0:15:45:0,45,468	0/0:28,0:28:84:0,84,857	0/0:7,0:7:21:0,21,217	0/0:6,0:6:18:0,18,189	0/0:2,0:2:6:0,6,61	0/0:1,0:1:3:0,3,31	0/0:1,0:1:3:0,3,33	./.:.:.:.:.	0/0:6,0:6:18:0,18,187	1/1:0,3:3:9:93,9,0	0/0:2,0:2:6:0,6,62	0/0:3,0:3:9:0,9,96	0/0:3,0:3:6:0,6,65	0/0:3,0:3:9:0,9,96	0/0:4,0:4:12:0,12,120	0/0:7,0:7:18:0,18,197	0/0:1,0:1:3:0,3,31	0/0:4,0:4:9:0,9,89	0/0:4,0:4:9:0,9,107	0/0:5,0:5:15:0,15,157	0/0:4,0:4:12:0,12,122	0/0:9,0:9:27:0,27,275	0/0:5,0:5:15:0,15,152	0/0:2,0:2:6:0,6,59	0/0:5,0:5:15:0,15,151	0/0:1,0:1:3:0,3,30	0/0:4,0:4:12:0,12,121	./.:.:.:.:.	0/0:1,0:1:3:0,3,32	0/0:6,0:6:18:0,18,186	0/0:5,0:5:15:0,15,154	./.:.:.:.:.	0/0:4,0:4:12:0,12,121	1/1:0,7:7:21:210,21,0	./.:.:.:.:.	0/0:3,0:3:9:0,9,96	0/0:2,0:2:6:0,6,61	0/0:3,0:3:9:0,9,95	0/0:6,0:6:18:0,18,193	0/0:4,0:4:12:0,12,128	0/0:3,0:3:9:0,9,93	0/0:2,0:2:6:0,6,67	0/0:4,0:4:12:0,12,122	0/1:1,4:5:17:105,0,17	0/0:9,0:9:27:0,27,277	0/0:5,0:5:15:0,15,155	0/0:1,0:1:3:0,3,32	0/0:7,0:7:21:0,21,217	0/0:4,0:4:12:0,12,126	0/0:3,0:3:9:0,9,95	0/0:4,0:4:12:0,12,122	0/0:5,0:5:15:0,15,146	0/0:6,0:6:18:0,18,181	0/0:9,0:9:24:0,24,258	0/0:1,0:1:3:0,3,32	0/0:2,0:2:6:0,6,61	0/0:7,0:7:21:0,21,225	0/0:5,0:5:15:0,15,153	0/0:3,0:3:9:0,9,95	1/1:0,4:4:12:119,12,0	0/0:2,0:2:6:0,6,61	1/1:0,6:6:18:178,18,0	0/1:2,1:3:24:24,0,53	0/0:10,0:10:30:0,30,304	0/0:2,0:2:6:0,6,64	0/0:11,0:11:24:0,24,283	1/1:0,2:2:6:57,6,0	0/0:2,0:2:6:0,6,66	0/0:10,0:10:30:0,30,308	0/0:3,0:3:9:0,9,84	0/0:5,0:5:15:0,15,156	0/0:6,0:6:18:0,18,184	0/0:1,0:1:3:0,3,31	0/0:4,0:4:12:0,12,120	./.:.:.:.:.	1/1:0,2:2:6:60,6,0	0/0:3,0:3:9:0,9,93	1/1:0,9:9:27:271,27,0	1/1:0,4:4:12:120,12,0	0/0:3,0:3:9:0,9,92	1/1:0,2:2:6:60,6,0	1/1:0,4:4:12:120,12,0	0/0:6,0:6:18:0,18,184	0/0:3,0:3:9:0,9,93	0/0:3,0:3:9:0,9,88	0/0:5,0:5:12:0,12,136	0/0:3,0:3:6:0,6,75	0/0:5,0:5:12:0,12,138	0/0:10,0:10:15:0,15,223	0/0:3,0:3:6:0,6,74	0/0:12,0:12:18:0,18,268	0/0:2,0:2:3:0,3,45	0/0:32,0:32:96:0,96,1085
chr1	34961192	.	A	G	2586.09	.	AC=16;AF=0.061;AN=264;BaseQRankSum=-8.208;DP=1151;Dels=0.00;FS=0.407;HaplotypeScore=0.1630;InbreedingCoeff=0.4508;MLEAC=14;MLEAF=0.053;MQ=59.85;MQ0=0;MQRankSum=-0.156;QD=24.87;ReadPosRankSum=1.505	GT:AD:DP:GQ:PL	0/0:70,0:70:99:0,211,2209	0/0:19,0:19:57:0,57,590	0/0:26,0:26:75:0,75,784	0/0:67,0:67:99:0,201,2031	0/0:24,0:24:72:0,72,753	1/1:0,13:13:36:366,36,0	0/0:26,0:26:69:0,69,758	0/0:4,0:4:12:0,12,118	0/0:5,0:5:15:0,15,161	0/0:29,0:29:87:0,87,901	0/0:2,0:2:6:0,6,63	0/0:13,0:13:39:0,39,407	0/0:20,0:20:54:0,54,595	0/0:3,0:3:9:0,9,97	0/0:17,0:17:51:0,51,506	0/0:25,0:25:72:0,72,759	0/0:26,0:26:75:0,75,792	0/0:3,0:3:9:0,9,92	0/0:3,0:3:9:0,9,91	0/0:3,0:3:9:0,9,90	0/0:3,0:3:9:0,9,96	0/0:28,0:28:84:0,84,847	0/0:22,0:23:63:0,63,669	0/0:33,0:33:99:0,99,1031	0/0:2,0:2:6:0,6,64	0/0:23,0:23:66:0,66,703	0/0:9,0:9:24:0,24,264	0/0:3,0:3:9:0,9,97	0/0:2,0:2:6:0,6,61	0/0:23,0:23:63:0,63,673	0/0:4,0:4:12:0,12,130	0/0:5,0:5:15:0,15,157	0/0:20,0:20:54:0,54,563	0/0:2,0:2:6:0,6,61	0/0:17,0:17:51:0,51,522	0/0:4,0:4:12:0,12,132	0/0:20,0:20:60:0,60,619	0/0:13,0:13:36:0,36,384	0/0:11,0:11:33:0,33,332	0/0:5,0:5:15:0,15,153	0/0:6,0:6:18:0,18,191	0/0:16,0:16:48:0,48,488	0/0:9,0:9:27:0,27,284	0/0:16,0:16:48:0,48,496	1/1:0,20:20:54:571,54,0	1/1:0,43:43:99:1229,123,0	0/0:15,0:15:45:0,45,462	0/0:3,0:3:9:0,9,97	0/0:1,0:1:3:0,3,32	0/0:3,0:3:6:0,6,62	0/0:3,0:3:9:0,9,93	0/0:4,0:4:12:0,12,130	0/0:4,0:4:12:0,12,122	./.:.:.:.:.	0/0:4,0:4:12:0,12,122	0/0:5,0:5:15:0,15,152	./.:.:.:.:.	0/0:3,0:3:9:0,9,92	0/0:2,0:2:6:0,6,65	0/0:4,0:4:12:0,12,123	0/0:4,0:4:12:0,12,117	0/0:1,0:1:3:0,3,31	0/0:10,0:10:30:0,30,314	0/0:1,0:1:3:0,3,32	0/0:4,0:4:12:0,12,125	0/0:5,0:5:15:0,15,153	0/0:2,0:2:6:0,6,61	0/0:5,0:5:15:0,15,156	0/0:6,0:6:18:0,18,184	1/1:0,1:1:3:31,3,0	0/0:1,0:1:3:0,3,32	0/0:3,0:3:9:0,9,94	0/0:5,0:5:15:0,15,157	0/0:7,0:7:15:0,15,170	0/0:11,0:11:33:0,33,333	0/0:4,0:4:12:0,12,122	0/0:3,0:3:6:0,6,76	0/0:2,0:2:6:0,6,61	0/0:2,0:2:6:0,6,63	1/1:0,5:5:15:146,15,0	./.:.:.:.:.	./.:.:.:.:.	0/0:4,0:4:12:0,12,128	0/0:1,0:1:3:0,3,32	0/1:2,2:4:47:47,0,49	0/0:4,0:4:12:0,12,130	0/0:2,0:2:6:0,6,61	0/0:4,0:4:12:0,12,124	0/0:3,0:3:9:0,9,95	0/0:8,0:8:24:0,24,257	0/0:1,0:1:3:0,3,31	0/0:4,0:4:12:0,12,121	0/0:5,0:5:15:0,15,153	0/0:5,0:5:15:0,15,157	0/0:2,0:2:6:0,6,62	0/0:4,0:4:12:0,12,123	0/0:6,0:6:18:0,18,184	0/0:1,0:1:3:0,3,31	0/0:2,0:2:6:0,6,63	0/0:2,0:2:6:0,6,61	0/0:4,0:4:12:0,12,128	0/0:3,0:3:9:0,9,95	0/0:3,0:3:9:0,9,94	0/0:6,0:6:18:0,18,185	0/0:3,0:3:9:0,9,91	0/0:5,0:5:15:0,15,160	0/1:2,3:5:44:76,0,44	1/1:0,10:10:30:296,30,0	0/0:5,0:5:15:0,15,159	0/0:5,0:5:12:0,12,139	0/0:2,0:2:6:0,6,63	0/0:5,0:5:15:0,15,162	0/0:7,0:7:21:0,21,214	0/0:5,0:5:15:0,15,149	0/0:10,0:10:30:0,30,304	0/0:6,0:6:18:0,18,184	0/0:3,0:3:9:0,9,92	0/0:3,0:3:9:0,9,93	0/0:3,0:3:9:0,9,92	0/0:5,0:5:15:0,15,158	0/0:6,0:6:18:0,18,186	0/0:7,0:7:21:0,21,214	0/0:7,0:7:21:0,21,210	0/0:4,0:4:12:0,12,121	0/0:2,0:2:6:0,6,61	0/0:7,0:7:21:0,21,215	0/0:1,0:2:3:0,3,31	1/1:0,3:3:9:94,9,0	0/0:6,0:6:18:0,18,184	0/0:3,0:3:9:0,9,97	0/0:4,0:4:6:0,6,89	0/0:8,0:8:21:0,21,231	0/0:10,0:10:18:0,18,243	0/0:3,0:3:6:0,6,75	./.:.:.:.:.	0/0:2,0:2:3:0,3,45	0/0:26,0:26:78:0,78,893
chr1	34963913	.	C	T	665.06	.	AC=13;AF=0.064;AN=202;BaseQRankSum=-2.030;DP=420;Dels=0.00;FS=0.000;HaplotypeScore=0.0851;InbreedingCoeff=0.2217;MLEAC=11;MLEAF=0.054;MQ=59.06;MQ0=0;MQRankSum=2.328;QD=23.75;ReadPosRankSum=-0.163	GT:AD:DP:GQ:PL	0/0:19,0:19:48:0,48,565	0/0:20,0:20:54:0,54,592	0/0:10,0:10:27:0,27,299	0/0:28,0:28:81:0,81,860	0/0:11,0:11:30:0,30,335	./.:.:.:.:.	0/0:3,0:3:6:0,6,76	0/0:1,0:1:3:0,3,33	0/0:1,0:1:3:0,3,33	0/0:9,0:9:24:0,24,270	./.:.:.:.:.	0/0:8,0:8:24:0,24,251	0/0:10,0:10:30:0,30,322	./.:.:.:.:.	0/0:10,0:10:27:0,27,296	0/0:1,0:1:3:0,3,32	0/0:6,0:6:15:0,15,175	./.:.:.:.:.	0/0:4,0:4:12:0,12,130	./.:.:.:.:.	./.:.:.:.:.	0/0:4,0:4:12:0,12,129	0/0:5,0:5:9:0,9,122	0/0:15,0:15:39:0,39,438	0/0:1,0:1:3:0,3,33	0/0:6,0:6:15:0,15,176	1/1:0,10:10:30:306,30,0	0/0:1,0:1:3:0,3,35	1/1:0,1:1:3:34,3,0	0/0:1,0:1:3:0,3,34	./.:.:.:.:.	./.:.:.:.:.	./.:.:.:.:.	0/0:2,0:2:6:0,6,70	0/0:2,0:2:3:0,3,45	./.:.:.:.:.	0/0:5,0:5:12:0,12,136	0/1:1,2:3:23:47,0,23	./.:.:.:.:.	./.:.:.:.:.	0/0:1,0:1:3:0,3,32	0/0:1,0:1:3:0,3,32	0/0:7,0:7:15:0,15,181	0/0:15,0:15:42:0,42,443	0/0:9,0:9:24:0,24,270	0/0:7,0:7:21:0,21,212	0/0:5,0:5:15:0,15,156	./.:.:.:.:.	1/1:0,1:1:3:32,3,0	0/0:2,0:2:6:0,6,63	0/0:1,0:2:3:0,3,32	0/0:1,0:1:3:0,3,34	0/0:1,0:1:3:0,3,32	0/0:3,0:3:6:0,6,73	0/0:4,0:4:12:0,12,129	0/0:1,0:1:3:0,3,33	0/0:5,0:5:15:0,15,159	0/0:2,0:2:6:0,6,63	0/0:1,0:1:3:0,3,32	0/0:2,0:2:6:0,6,67	0/0:2,0:2:6:0,6,63	0/0:2,0:2:6:0,6,64	0/0:5,0:5:15:0,15,152	0/0:1,0:1:3:0,3,29	./.:.:.:.:.	./.:.:.:.:.	0/0:4,0:4:9:0,9,106	0/0:3,0:3:9:0,9,96	0/0:1,0:1:3:0,3,32	./.:.:.:.:.	./.:.:.:.:.	0/0:4,0:4:12:0,12,126	0/0:1,0:1:3:0,3,32	0/0:2,0:2:6:0,6,67	0/0:3,0:3:9:0,9,95	./.:.:.:.:.	./.:.:.:.:.	0/0:2,0:2:6:0,6,64	0/0:1,0:1:3:0,3,34	0/0:4,0:4:6:0,6,89	0/0:1,0:1:3:0,3,34	0/0:3,0:3:6:0,6,76	0/0:1,0:1:3:0,3,35	0/0:4,0:4:12:0,12,128	0/0:1,0:1:3:0,3,31	0/0:4,0:4:12:0,12,135	./.:.:.:.:.	1/1:0,1:1:3:33,3,0	0/0:3,0:3:9:0,9,93	./.:.:.:.:.	0/0:1,0:1:3:0,3,32	./.:.:.:.:.	0/0:2,0:2:6:0,6,61	0/0:3,0:3:9:0,9,91	0/0:1,0:1:3:0,3,30	./.:.:.:.:.	0/0:2,0:2:6:0,6,64	0/0:2,0:2:6:0,6,56	0/0:3,0:3:9:0,9,95	0/0:2,0:2:6:0,6,63	0/0:1,0:1:3:0,3,33	./.:.:.:.:.	./.:.:.:.:.	0/0:3,0:3:9:0,9,94	0/0:5,0:5:12:0,12,140	0/0:1,0:1:3:0,3,34	./.:.:.:.:.	0/0:2,0:2:3:0,3,45	./.:.:.:.:.	./.:.:.:.:.	0/0:4,0:4:9:0,9,110	./.:.:.:.:.	1/1:0,11:11:33:338,33,0	1/1:0,1:1:3:32,3,0	./.:.:.:.:.	0/0:3,0:3:6:0,6,75	0/0:1,0:1:3:0,3,30	0/0:4,0:4:12:0,12,129	0/0:5,0:5:15:0,15,153	0/0:2,0:2:3:0,3,45	./.:.:.:.:.	0/0:1,0:1:3:0,3,31	0/0:9,0:9:27:0,27,277	0/0:1,0:1:3:0,3,33	0/0:1,0:1:3:0,3,32	0/0:3,0:3:9:0,9,93	0/0:3,0:3:9:0,9,92	0/0:3,0:3:9:0,9,101	0/0:4,0:4:12:0,12,123	0/0:2,0:2:3:0,3,45	./.:.:.:.:.	./.:.:.:.:.	./.:.:.:.:.	./.:.:.:.:.	./.:.:.:.:.	0/0:2,0:2:3:0,3,45	0/0:12,0:12:36:0,36,416
chr1	34964096	.	G	A	765.04	.	AC=10;AF=0.050;AN=200;BaseQRankSum=-0.117;DP=373;Dels=0.00;FS=3.672;HaplotypeScore=0.0705;InbreedingCoeff=0.2080;MLEAC=9;MLEAF=0.045;MQ=58.90;MQ0=0;MQRankSum=1.526;QD=25.50;ReadPosRankSum=1.457	GT:AD:DP:GQ:PL	0/0:17,0:17:51:0,51,518	0/0:8,0:8:24:0,24,236	0/0:6,0:6:18:0,18,183	1/1:0,17:17:48:508,48,0	0/0:8,0:8:21:0,21,223	0/0:3,0:3:9:0,9,93	0/0:1,0:1:3:0,3,29	0/0:2,0:2:6:0,6,64	./.:.:.:.:.	0/0:11,0:11:24:0,24,271	0/0:2,0:2:6:0,6,61	1/1:0,10:10:27:299,27,0	0/0:6,0:6:18:0,18,178	0/0:1,0:1:3:0,3,30	0/0:10,0:10:30:0,30,309	0/0:8,0:8:21:0,21,226	0/0:8,0:8:21:0,21,224	0/0:2,0:2:6:0,6,63	./.:.:.:.:.	0/0:1,0:1:3:0,3,29	1/1:0,1:1:3:33,3,0	0/0:1,0:1:3:0,3,32	0/0:1,0:1:3:0,3,29	0/0:6,0:6:18:0,18,186	0/0:1,0:1:3:0,3,32	0/0:9,0:9:21:0,21,238	0/0:8,0:8:24:0,24,240	0/0:1,0:1:3:0,3,31	./.:.:.:.:.	0/0:5,0:5:15:0,15,149	./.:.:.:.:.	0/0:2,0:2:6:0,6,63	0/0:3,0:4:9:0,9,90	0/0:1,0:1:3:0,3,30	0/0:13,0:13:36:0,36,391	0/0:1,0:1:3:0,3,31	0/0:6,0:6:15:0,15,168	0/0:3,0:3:9:0,9,92	0/0:5,0:5:15:0,15,155	./.:.:.:.:.	0/0:6,0:6:12:0,12,140	0/0:3,0:3:9:0,9,94	0/0:10,0:10:30:0,30,305	0/0:13,0:13:33:0,33,343	0/0:4,0:4:12:0,12,119	0/0:5,0:5:15:0,15,157	0/0:3,0:3:6:0,6,75	0/0:2,0:2:6:0,6,59	./.:.:.:.:.	0/0:4,0:4:12:0,12,131	./.:.:.:.:.	0/0:1,0:1:3:0,3,33	0/0:2,0:2:3:0,3,45	1/1:0,1:1:3:31,3,0	0/0:4,0:4:12:0,12,124	./.:.:.:.:.	0/0:2,0:2:6:0,6,55	0/0:2,0:2:6:0,6,61	./.:.:.:.:.	0/0:3,0:3:9:0,9,91	0/0:5,0:5:15:0,15,152	0/0:2,0:2:6:0,6,57	./.:.:.:.:.	0/0:4,0:4:9:0,9,106	0/0:1,0:1:3:0,3,31	0/0:1,0:1:3:0,3,33	0/0:2,0:2:3:0,3,45	0/0:1,0:1:3:0,3,29	0/0:3,0:3:6:0,6,68	./.:.:.:.:.	./.:.:.:.:.	./.:.:.:.:.	0/0:2,0:2:6:0,6,62	0/0:2,0:2:6:0,6,57	0/0:2,0:2:6:0,6,60	0/0:3,0:3:9:0,9,93	0/0:1,0:1:3:0,3,31	0/0:3,0:3:9:0,9,92	./.:.:.:.:.	./.:.:.:.:.	0/0:2,0:2:6:0,6,59	0/0:1,0:1:3:0,3,31	0/0:5,0:5:15:0,15,161	./.:.:.:.:.	0/0:2,0:2:6:0,6,60	0/0:1,0:1:3:0,3,31	0/0:1,0:1:3:0,3,30	./.:.:.:.:.	./.:.:.:.:.	0/0:1,0:1:3:0,3,30	./.:.:.:.:.	./.:.:.:.:.	0/0:2,0:2:6:0,6,63	0/0:1,0:1:3:0,3,31	0/0:1,0:1:3:0,3,30	./.:.:.:.:.	./.:.:.:.:.	0/0:2,0:2:6:0,6,62	0/0:2,0:2:6:0,6,59	./.:.:.:.:.	0/0:1,0:1:3:0,3,30	0/0:1,0:1:3:0,3,30	0/0:4,0:4:12:0,12,122	0/0:2,0:2:6:0,6,63	./.:.:.:.:.	./.:.:.:.:.	0/0:1,0:1:3:0,3,31	0/0:1,0:1:3:0,3,30	./.:.:.:.:.	./.:.:.:.:.	1/1:0,1:1:3:29,3,0	./.:.:.:.:.	0/0:3,0:3:6:0,6,61	./.:.:.:.:.	0/0:3,0:3:9:0,9,93	./.:.:.:.:.	0/0:1,0:1:3:0,3,31	0/0:2,0:2:6:0,6,62	./.:.:.:.:.	./.:.:.:.:.	0/0:2,0:2:6:0,6,62	0/0:4,0:4:12:0,12,128	0/0:1,0:1:3:0,3,30	0/0:1,0:1:3:0,3,31	0/0:3,0:3:9:0,9,91	0/0:3,0:3:9:0,9,94	./.:.:.:.:.	0/0:2,0:2:6:0,6,60	0/0:1,0:1:3:0,3,30	0/0:5,0:6:9:0,9,121	./.:.:.:.:.	0/0:4,0:4:9:0,9,93	./.:.:.:.:.	./.:.:.:.:.	./.:.:.:.:.	0/0:4,0:4:9:0,9,106	0/0:13,0:13:39:0,39,421
chr1	34964103	.	C	T	814.71	.	AC=12;AF=0.059;AN=204;BaseQRankSum=-2.268;DP=354;Dels=0.00;FS=1.511;HaplotypeScore=0.1124;InbreedingCoeff=0.2203;MLEAC=10;MLEAF=0.049;MQ=58.88;MQ0=0;MQRankSum=1.903;QD=25.46;ReadPosRankSum=0.633	GT:AD:DP:GQ:PL	0/0:15,0:15:45:0,45,488	0/0:6,0:6:18:0,18,183	0/0:6,0:6:18:0,18,188	1/1:0,19:19:54:567,54,0	0/0:5,0:5:15:0,15,161	0/0:3,0:3:9:0,9,92	0/0:1,0:1:3:0,3,32	0/0:2,0:2:6:0,6,63	0/0:2,0:2:6:0,6,59	0/0:11,0:11:24:0,24,278	0/0:2,0:2:6:0,6,63	1/1:0,9:9:24:265,24,0	0/0:6,0:6:18:0,18,178	./.:.:.:.:.	0/0:7,0:7:21:0,21,218	0/0:7,0:7:18:0,18,197	0/0:8,0:8:21:0,21,224	0/0:2,0:2:6:0,6,65	./.:.:.:.:.	0/0:1,0:1:3:0,3,29	1/1:0,1:1:3:36,3,0	0/0:1,0:1:3:0,3,30	./.:.:.:.:.	0/0:7,0:7:21:0,21,217	0/0:1,0:1:3:0,3,33	0/0:9,0:9:21:0,21,245	0/0:7,0:7:21:0,21,217	0/0:2,0:2:6:0,6,63	./.:.:.:.:.	0/0:5,0:5:15:0,15,159	./.:.:.:.:.	0/0:2,0:2:6:0,6,65	0/0:4,0:4:9:0,9,109	0/0:1,0:1:3:0,3,32	0/0:12,0:12:33:0,33,364	0/0:2,0:2:6:0,6,63	0/0:5,0:5:12:0,12,139	0/0:3,0:3:9:0,9,93	0/0:4,0:4:12:0,12,125	./.:.:.:.:.	0/0:6,0:6:12:0,12,143	0/0:3,0:3:9:0,9,96	0/0:9,0:9:27:0,27,277	0/0:15,0:15:42:0,42,454	0/0:4,0:4:12:0,12,127	0/0:3,0:3:9:0,9,95	0/0:3,0:3:6:0,6,63	0/0:2,0:2:6:0,6,65	./.:.:.:.:.	0/0:2,0:2:6:0,6,63	./.:.:.:.:.	0/0:1,0:1:3:0,3,35	0/0:2,0:2:3:0,3,45	1/1:0,1:1:3:32,3,0	0/0:5,0:5:15:0,15,146	./.:.:.:.:.	0/0:2,0:2:6:0,6,63	0/0:3,0:3:9:0,9,95	./.:.:.:.:.	0/0:3,0:3:9:0,9,95	0/0:5,0:5:15:0,15,158	0/0:3,0:3:6:0,6,61	./.:.:.:.:.	0/0:3,0:3:6:0,6,76	0/0:1,0:1:3:0,3,32	0/0:1,0:1:3:0,3,34	0/0:1,0:1:3:0,3,32	0/0:1,0:1:3:0,3,31	0/0:3,0:3:6:0,6,77	./.:.:.:.:.	./.:.:.:.:.	./.:.:.:.:.	0/0:1,0:1:3:0,3,30	0/0:1,0:1:3:0,3,32	0/0:2,0:2:6:0,6,60	0/0:3,0:3:9:0,9,97	0/0:1,0:1:3:0,3,32	0/0:3,0:3:9:0,9,95	./.:.:.:.:.	./.:.:.:.:.	0/0:2,0:2:6:0,6,62	0/0:1,0:1:3:0,3,32	0/0:5,0:5:15:0,15,168	./.:.:.:.:.	0/0:3,0:3:9:0,9,93	0/0:1,0:1:3:0,3,32	0/0:1,0:1:3:0,3,32	1/1:0,1:1:3:31,3,0	0/0:2,0:2:6:0,6,59	0/0:1,0:1:3:0,3,32	./.:.:.:.:.	./.:.:.:.:.	0/0:2,0:2:6:0,6,63	0/0:1,0:1:3:0,3,31	0/0:1,0:1:3:0,3,32	0/0:1,0:1:3:0,3,30	./.:.:.:.:.	0/0:1,0:1:3:0,3,32	0/0:2,0:2:6:0,6,61	./.:.:.:.:.	0/0:1,0:1:3:0,3,32	0/0:1,0:1:3:0,3,32	0/0:2,0:2:6:0,6,60	0/0:1,0:1:3:0,3,31	./.:.:.:.:.	./.:.:.:.:.	0/0:1,0:1:3:0,3,32	./.:.:.:.:.	./.:.:.:.:.	0/0:1,0:1:3:0,3,30	1/1:0,1:1:3:31,3,0	./.:.:.:.:.	0/0:2,0:2:6:0,6,61	./.:.:.:.:.	0/0:3,0:3:9:0,9,94	./.:.:.:.:.	0/0:1,0:1:3:0,3,31	0/0:1,0:1:3:0,3,31	./.:.:.:.:.	./.:.:.:.:.	0/0:2,0:2:6:0,6,64	0/0:3,0:3:9:0,9,90	0/0:1,0:1:3:0,3,31	0/0:1,0:1:3:0,3,32	0/0:2,0:2:6:0,6,62	0/0:2,0:2:6:0,6,63	./.:.:.:.:.	0/0:3,0:3:9:0,9,97	0/0:1,0:1:3:0,3,31	0/0:6,0:6:9:0,9,134	./.:.:.:.:.	0/0:4,0:4:12:0,12,122	./.:.:.:.:.	./.:.:.:.:.	./.:.:.:.:.	0/0:4,0:4:9:0,9,97	0/0:14,0:14:39:0,39,445
chr1	34964115	.	A	C	10347.3	.	AC=205;AF=0.932;AN=220;BaseQRankSum=0.701;DP=403;Dels=0.00;FS=1.799;HaplotypeScore=0.2144;InbreedingCoeff=0.2578;MLEAC=205;MLEAF=0.932;MQ=59.19;MQ0=0;MQRankSum=1.259;QD=29.56;ReadPosRankSum=0.280	GT:AD:DP:GQ:PL	1/1:0,12:12:36:401,36,0	1/1:0,11:11:33:354,33,0	1/1:0,8:8:24:251,24,0	0/0:20,0:20:57:0,57,599	1/1:0,6:6:18:184,18,0	1/1:0,4:4:12:118,12,0	1/1:0,1:1:3:30,3,0	1/1:0,1:1:3:32,3,0	1/1:0,1:1:3:31,3,0	1/1:0,12:12:30:326,30,0	1/1:0,2:2:6:63,6,0	0/0:7,0:7:21:0,21,213	1/1:0,6:6:18:188,18,0	./.:.:.:.:.	1/1:0,9:9:24:267,24,0	1/1:0,7:7:21:221,21,0	1/1:0,11:11:30:324,30,0	1/1:0,2:2:6:58,6,0	./.:.:.:.:.	1/1:0,1:1:3:29,3,0	./.:.:.:.:.	./.:.:.:.:.	1/1:0,3:3:9:95,9,0	1/1:0,8:8:24:245,24,0	1/1:0,2:2:6:65,6,0	1/1:0,13:13:33:370,33,0	1/1:0,10:10:21:244,21,0	1/1:0,2:2:6:65,6,0	./.:.:.:.:.	1/1:0,6:6:15:167,15,0	./.:.:.:.:.	1/1:0,2:2:6:64,6,0	1/1:0,4:4:9:93,9,0	1/1:0,1:1:3:32,3,0	1/1:0,13:13:36:395,36,0	1/1:0,2:2:6:63,6,0	1/1:0,6:6:15:171,15,0	1/1:0,3:3:9:92,9,0	1/1:0,6:6:15:169,15,0	./.:.:.:.:.	1/1:0,4:4:9:111,9,0	1/1:0,2:2:6:60,6,0	1/1:0,10:10:30:312,30,0	1/1:0,20:20:57:622,57,0	1/1:0,5:5:15:155,15,0	1/1:0,3:3:9:97,9,0	1/1:0,3:3:9:93,9,0	1/1:0,2:2:6:65,6,0	./.:.:.:.:.	1/1:0,2:2:6:62,6,0	./.:.:.:.:.	1/1:0,1:1:3:31,3,0	1/1:0,2:2:3:45,3,0	0/0:2,0:2:3:0,3,31	1/1:0,4:4:12:122,12,0	1/1:0,1:1:3:30,3,0	1/1:0,2:2:6:59,6,0	1/1:0,4:4:12:122,12,0	./.:.:.:.:.	1/1:0,3:3:9:95,9,0	1/1:0,5:5:15:148,15,0	1/1:0,2:3:6:63,6,0	1/1:0,2:2:6:69,6,0	1/1:0,3:3:9:92,9,0	1/1:0,2:2:6:63,6,0	1/1:0,1:1:3:31,3,0	1/1:0,1:1:3:30,3,0	1/1:0,1:1:3:31,3,0	1/1:0,5:5:12:145,12,0	./.:.:.:.:.	1/1:0,2:2:6:67,6,0	1/1:0,1:1:3:33,3,0	1/1:0,2:2:6:64,6,0	1/1:0,1:1:3:30,3,0	1/1:0,1:1:3:33,3,0	1/1:0,3:3:9:93,9,0	1/1:0,1:1:3:31,3,0	1/1:0,4:4:12:121,12,0	./.:.:.:.:.	1/1:0,1:1:3:28,3,0	1/1:0,2:2:6:66,6,0	1/1:0,1:1:3:29,3,0	1/1:0,5:5:15:158,15,0	1/1:0,2:2:6:66,6,0	1/1:0,3:3:9:93,9,0	1/1:0,1:1:3:33,3,0	1/1:0,2:2:6:68,6,0	0/0:1,0:1:3:0,3,33	1/1:0,3:3:6:77,6,0	1/1:0,1:1:3:32,3,0	./.:.:.:.:.	./.:.:.:.:.	1/1:0,2:2:6:59,6,0	1/1:0,1:1:3:31,3,0	1/1:0,2:2:6:67,6,0	1/1:0,1:1:3:32,3,0	1/1:0,1:1:3:31,3,0	1/1:0,2:2:6:67,6,0	1/1:0,2:2:6:61,6,0	./.:.:.:.:.	1/1:0,2:2:6:64,6,0	1/1:0,1:1:3:31,3,0	1/1:0,1:1:3:31,3,0	1/1:0,1:1:3:31,3,0	./.:.:.:.:.	1/1:0,1:1:3:33,3,0	1/1:0,1:1:3:33,3,0	./.:.:.:.:.	./.:.:.:.:.	1/1:0,1:1:3:32,3,0	0/1:1,1:2:25:26,0,25	./.:.:.:.:.	1/1:0,1:1:3:30,3,0	./.:.:.:.:.	1/1:0,4:4:12:125,12,0	./.:.:.:.:.	1/1:0,1:1:3:31,3,0	1/1:0,1:1:3:31,3,0	./.:.:.:.:.	./.:.:.:.:.	1/1:0,2:2:6:61,6,0	1/1:0,2:2:6:63,6,0	1/1:0,1:1:3:32,3,0	1/1:0,1:1:3:30,3,0	1/1:0,2:2:6:61,6,0	1/1:0,3:3:9:93,9,0	1/1:0,1:1:3:35,3,0	1/1:0,3:3:9:100,9,0	1/1:0,1:1:3:32,3,0	0/0:6,0:6:9:0,9,134	./.:.:.:.:.	0/0:4,0:4:12:0,12,124	./.:.:.:.:.	./.:.:.:.:.	./.:.:.:.:.	1/1:0,4:4:9:107,9,0	0/0:13,0:13:39:0,39,448
chr1	34964631	.	G	A	1443.83	.	AC=13;AF=0.053;AN=246;BaseQRankSum=1.295;DP=906;Dels=0.00;FS=0.523;HaplotypeScore=0.0453;InbreedingCoeff=0.4511;MLEAC=10;MLEAF=0.041;MQ=59.60;MQ0=0;MQRankSum=0.039;QD=24.06;ReadPosRankSum=0.072	GT:AD:DP:GQ:PL	0/0:47,0:47:99:0,141,1491	0/0:32,0:32:93:0,93,947	0/0:22,0:22:60:0,60,649	1/1:0,29:29:87:916,87,0	0/0:15,0:15:45:0,45,458	0/0:8,0:8:21:0,21,220	0/0:14,0:14:39:0,39,421	./.:.:.:.:.	0/0:4,0:4:12:0,12,128	0/0:9,0:9:27:0,27,278	./.:.:.:.:.	1/1:0,10:10:30:313,30,0	0/0:16,0:16:48:0,48,489	./.:.:.:.:.	0/0:19,1:20:57:0,57,581	0/0:11,0:11:30:0,30,316	0/0:12,0:12:33:0,33,359	0/0:1,0:1:3:0,3,32	0/0:7,0:7:21:0,21,222	0/0:1,0:1:3:0,3,33	1/1:0,3:3:9:89,9,0	0/0:7,0:7:21:0,21,213	0/0:11,0:11:33:0,33,323	0/0:25,0:25:75:0,75,761	0/0:2,0:2:6:0,6,67	0/0:16,0:16:45:0,45,467	0/0:21,0:21:57:0,57,606	0/0:1,0:1:3:0,3,32	./.:.:.:.:.	0/0:10,0:10:30:0,30,306	./.:.:.:.:.	0/0:1,0:1:3:0,3,28	0/0:9,0:9:27:0,27,276	0/0:1,0:1:3:0,3,35	0/0:18,0:18:54:0,54,539	0/0:4,0:4:12:0,12,130	0/0:16,0:16:48:0,48,491	0/0:6,0:6:18:0,18,195	0/0:15,0:15:45:0,45,460	./.:.:.:.:.	0/0:2,0:2:6:0,6,65	0/0:10,0:10:30:0,30,301	0/0:15,0:15:45:0,45,443	0/0:25,0:25:75:0,75,762	0/0:9,0:9:27:0,27,278	0/0:14,0:14:39:0,39,421	0/0:9,0:9:27:0,27,266	0/0:3,0:3:9:0,9,95	0/0:2,0:2:6:0,6,61	0/1:7,1:8:8:8,0,187	0/0:6,0:6:18:0,18,187	./.:.:.:.:.	0/0:7,0:7:21:0,21,209	1/1:0,5:5:15:156,15,0	0/0:7,0:7:21:0,21,218	0/0:4,0:4:12:0,12,123	0/0:3,0:3:9:0,9,93	0/0:9,0:9:27:0,27,264	0/0:3,0:3:9:0,9,93	0/0:9,0:9:27:0,27,266	0/0:1,0:1:3:0,3,32	0/0:3,0:3:9:0,9,96	0/0:14,0:14:39:0,39,412	0/0:8,0:8:21:0,21,210	0/0:4,0:4:12:0,12,125	0/0:6,0:6:18:0,18,182	0/0:6,0:6:18:0,18,171	0/0:7,0:7:21:0,21,211	0/0:9,0:9:27:0,27,290	0/0:3,0:3:9:0,9,89	./.:.:.:.:.	0/0:2,0:2:6:0,6,55	0/0:4,0:4:12:0,12,129	0/0:3,0:3:9:0,9,97	0/0:8,0:8:21:0,21,241	0/0:3,0:3:9:0,9,86	0/0:2,0:2:6:0,6,63	0/0:1,0:1:3:0,3,33	./.:.:.:.:.	0/0:7,0:7:15:0,15,181	0/0:6,0:6:18:0,18,193	0/0:3,0:3:6:0,6,75	0/0:3,0:3:9:0,9,98	0/0:5,0:5:15:0,15,148	0/0:5,0:5:15:0,15,154	0/0:5,0:5:15:0,15,161	0/0:3,0:3:9:0,9,89	1/1:0,3:3:9:88,9,0	0/0:2,0:2:6:0,6,60	0/0:3,0:3:9:0,9,89	0/0:1,0:1:3:0,3,33	0/0:7,0:7:21:0,21,216	0/0:4,0:4:12:0,12,126	0/0:2,0:2:6:0,6,55	0/0:3,0:3:9:0,9,92	0/0:4,0:4:12:0,12,121	0/0:2,0:2:6:0,6,63	0/0:3,0:3:9:0,9,92	0/0:2,0:2:6:0,6,61	0/0:5,0:5:15:0,15,156	0/0:4,0:4:12:0,12,126	0/0:1,0:1:3:0,3,32	0/0:4,0:4:9:0,9,106	0/0:4,0:4:12:0,12,127	./.:.:.:.:.	0/0:6,0:6:18:0,18,180	0/0:1,0:1:3:0,3,31	0/0:8,0:8:24:0,24,237	./.:.:.:.:.	0/0:1,0:1:3:0,3,29	1/1:0,2:2:6:65,6,0	./.:.:.:.:.	0/0:4,0:4:12:0,12,122	0/0:5,0:5:15:0,15,153	0/0:7,0:7:21:0,21,214	0/0:7,0:7:21:0,21,215	0/0:2,0:2:6:0,6,60	0/0:2,0:2:6:0,6,55	0/0:4,0:4:12:0,12,126	0/0:5,0:5:15:0,15,138	0/0:6,0:6:18:0,18,177	0/0:5,0:5:15:0,15,150	0/0:2,0:2:6:0,6,64	0/0:8,0:8:24:0,24,248	0/0:7,0:7:21:0,21,212	0/0:3,0:3:9:0,9,89	0/0:3,0:3:9:0,9,95	0/0:4,0:4:12:0,12,115	0/0:5,0:5:15:0,15,156	0/0:5,0:5:9:0,9,119	./.:.:.:.:.	0/0:3,0:3:6:0,6,74	0/0:6,0:6:12:0,12,151	0/0:13,0:13:24:0,24,310	./.:.:.:.:.	0/0:4,0:4:6:0,6,73	0/0:28,0:28:84:0,84,940
chr1	34969403	.	G	A	539.43	.	AC=18;AF=0.073;AN=248;BaseQRankSum=2.116;DP=762;Dels=0.00;FS=5.681;HaplotypeScore=0.0585;InbreedingCoeff=0.3471;MLEAC=13;MLEAF=0.052;MQ=48.29;MQ0=35;MQRankSum=0.454;QD=14.20;ReadPosRankSum=0.332	GT:AD:DP:GQ:PL	0/0:45,0:45:99:0,114,1179	0/0:20,0:20:30:0,30,303	0/0:15,0:15:30:0,30,301	0/0:33,0:33:78:0,78,759	0/0:16,0:16:36:0,36,380	0/0:11,0:11:27:0,27,282	0/0:16,0:16:27:0,27,270	0/0:2,0:2:6:0,6,57	0/0:3,0:3:6:0,6,61	0/0:11,0:11:27:0,27,281	./.:.:.:.:.	0/0:18,0:18:24:0,24,233	0/0:7,0:7:15:0,15,148	0/0:4,0:4:9:0,9,92	0/0:10,0:10:18:0,18,183	1/1:0,13:13:27:274,27,0	0/0:19,0:19:45:0,45,462	0/0:4,0:4:6:0,6,61	0/0:5,0:5:9:0,9,90	0/0:5,0:5:12:0,12,116	0/0:3,0:3:9:0,9,96	0/0:8,0:8:18:0,18,191	0/0:12,0:12:27:0,27,263	0/0:20,0:20:36:0,36,346	0/0:4,0:4:12:0,12,121	0/0:9,0:9:12:0,12,122	0/0:11,0:11:24:0,24,244	0/0:1,0:1:3:0,3,33	0/0:5,0:5:12:0,12,117	0/0:12,0:12:27:0,27,268	0/0:5,0:5:12:0,12,132	0/0:5,0:5:12:0,12,118	0/0:16,0:16:39:0,39,369	1/1:0,1:1:3:32,3,0	0/0:11,0:11:24:0,24,251	0/0:4,0:4:12:0,12,122	0/0:6,0:6:12:0,12,126	0/0:14,0:14:21:0,21,211	0/0:10,0:10:18:0,18,176	0/0:1,0:1:3:0,3,30	1/1:0,1:1:3:32,3,0	0/0:8,0:8:24:0,24,251	0/0:15,0:15:33:0,33,334	0/0:29,0:29:57:0,57,583	0/0:10,0:10:21:0,21,217	0/0:17,0:17:27:0,27,270	0/0:6,0:6:15:0,15,154	0/0:3,0:3:9:0,9,95	0/0:4,0:4:6:0,6,74	0/0:4,0:4:6:0,6,59	0/0:1,0:1:3:0,3,29	0/0:6,0:6:12:0,12,122	0/0:5,0:5:12:0,12,119	./.:.:.:.:.	0/0:4,0:4:6:0,6,64	./.:.:.:.:.	0/0:1,0:1:3:0,3,30	0/0:5,0:5:9:0,9,92	./.:.:.:.:.	0/0:5,0:5:15:0,15,145	0/0:1,0:1:3:0,3,34	0/0:3,0:3:6:0,6,65	0/0:5,0:5:9:0,9,90	0/0:1,0:1:3:0,3,33	0/0:4,0:4:9:0,9,96	0/0:2,0:2:6:0,6,59	0/0:2,0:2:6:0,6,56	0/0:1,0:1:3:0,3,31	0/0:5,0:5:9:0,9,91	./.:.:.:.:.	0/0:3,0:3:3:0,3,31	0/0:5,0:5:12:0,12,124	0/0:4,0:4:12:0,12,119	0/0:1,0:1:3:0,3,32	0/0:2,0:2:6:0,6,55	0/0:5,0:5:9:0,9,92	0/0:4,0:4:6:0,6,75	0/0:4,0:4:6:0,6,64	0/0:1,0:1:3:0,3,31	0/0:5,0:5:9:0,9,91	0/0:1,0:1:3:0,3,32	./.:.:.:.:.	0/0:4,0:4:9:0,9,96	1/1:0,5:5:6:62,6,0	1/1:0,5:5:6:67,6,0	0/0:4,0:4:9:0,9,91	0/0:1,0:1:3:0,3,30	0/0:1,0:1:3:0,3,29	0/0:2,0:2:3:0,3,30	0/0:4,0:4:9:0,9,93	./.:.:.:.:.	0/0:1,0:1:3:0,3,31	0/0:1,0:1:3:0,3,31	0/0:1,0:1:3:0,3,32	0/0:3,0:3:6:0,6,60	0/0:3,0:3:9:0,9,92	0/0:4,0:4:9:0,9,95	./.:.:.:.:.	0/0:2,0:2:6:0,6,63	0/0:2,0:2:6:0,6,59	0/0:2,0:2:3:0,3,28	0/0:2,0:2:3:0,3,31	0/0:3,0:3:6:0,6,59	0/0:3,0:3:6:0,6,63	1/1:0,3:3:6:61,6,0	0/0:7,0:7:18:0,18,181	./.:.:.:.:.	0/0:3,0:3:3:0,3,31	0/0:3,0:3:9:0,9,89	0/0:4,0:4:6:0,6,61	0/0:4,0:4:9:0,9,89	0/0:3,0:3:9:0,9,92	0/0:3,0:3:9:0,9,87	0/0:1,0:1:3:0,3,29	0/0:3,0:3:6:0,6,63	1/1:0,4:4:9:89,9,0	0/0:4,0:4:9:0,9,93	0/0:2,0:2:3:0,3,30	0/0:2,0:2:3:0,3,29	0/0:2,0:2:3:0,3,30	0/0:3,0:3:3:0,3,32	0/0:3,0:3:9:0,9,91	0/0:4,0:4:9:0,9,86	1/1:0,3:3:3:32,3,0	0/0:2,0:2:6:0,6,62	./.:.:.:.:.	1/1:0,3:3:9:92,9,0	0/0:3,0:3:6:0,6,60	0/0:2,0:2:6:0,6,61	./.:.:.:.:.	0/0:4,0:4:6:0,6,89	./.:.:.:.:.	0/0:6,0:6:9:0,9,106	0/0:3,0:3:9:0,9,94	./.:.:.:.:.	0/0:2,0:2:3:0,3,45	0/0:14,0:14:27:0,27,280
chr1	34970408	.	G	A	1867.62	.	AC=18;AF=0.066;AN=272;BaseQRankSum=0.810;DP=1082;Dels=0.00;FS=3.726;HaplotypeScore=0.0908;InbreedingCoeff=0.5442;MLEAC=14;MLEAF=0.051;MQ=59.15;MQ0=1;MQRankSum=2.473;QD=25.94;ReadPosRankSum=-1.618	GT:AD:DP:GQ:PL	0/0:57,0:57:99:0,156,1735	0/0:19,0:19:54:0,54,548	0/0:13,0:14:36:0,36,374	0/0:40,0:40:99:0,117,1197	0/0:17,0:17:48:0,48,520	0/0:28,0:28:84:0,84,874	0/0:22,0:22:63:0,63,678	0/0:3,0:3:9:0,9,99	0/0:3,0:3:9:0,9,88	0/0:23,0:23:69:0,69,720	0/0:3,0:3:9:0,9,95	0/0:17,0:17:48:0,48,529	0/0:13,0:13:30:0,30,313	0/0:1,0:1:3:0,3,32	0/0:17,0:17:48:0,48,490	0/0:23,0:23:66:0,66,684	0/0:22,0:22:54:0,54,588	0/0:4,0:4:12:0,12,130	0/0:14,0:14:36:0,36,404	0/0:10,0:10:30:0,30,293	0/0:6,0:6:18:0,18,187	1/1:0,22:22:63:664,63,0	1/1:0,18:18:48:525,48,0	0/0:31,0:31:93:0,93,970	0/0:3,0:3:9:0,9,97	0/0:20,0:20:60:0,60,617	0/0:14,0:14:42:0,42,437	0/0:8,0:8:24:0,24,263	0/0:1,0:1:3:0,3,33	0/0:19,0:19:48:0,48,502	0/0:7,0:7:21:0,21,214	0/0:3,0:3:9:0,9,95	0/0:21,0:21:63:0,63,649	0/0:6,0:6:18:0,18,191	0/0:16,0:16:42:0,42,472	0/0:6,0:6:18:0,18,192	0/0:22,0:22:60:0,60,625	0/0:16,0:16:45:0,45,473	0/0:12,0:12:33:0,33,357	0/0:3,0:3:9:0,9,99	0/0:1,0:1:3:0,3,33	0/0:22,0:22:60:0,60,630	0/0:15,0:15:36:0,36,406	0/0:25,0:25:72:0,72,749	0/0:8,0:8:24:0,24,246	0/0:18,0:18:51:0,51,532	0/0:10,0:11:24:0,24,263	0/0:6,0:6:18:0,18,186	0/0:1,0:1:3:0,3,34	0/0:3,0:3:9:0,9,95	0/0:3,0:3:9:0,9,95	0/0:1,0:1:3:0,3,33	0/0:4,0:4:12:0,12,128	0/0:2,0:2:6:0,6,68	0/0:3,0:3:9:0,9,94	0/0:5,0:5:15:0,15,153	0/0:3,0:3:9:0,9,95	0/0:4,0:4:12:0,12,128	0/0:2,0:2:6:0,6,65	0/0:3,0:3:6:0,6,65	0/0:3,0:3:9:0,9,97	0/0:3,0:3:9:0,9,93	0/0:4,0:4:12:0,12,121	0/0:4,0:4:12:0,12,119	0/0:12,0:12:36:0,36,370	0/0:3,0:3:6:0,6,66	0/0:4,0:4:12:0,12,118	0/0:5,0:5:15:0,15,161	0/0:5,0:5:12:0,12,140	0/0:4,0:4:12:0,12,128	0/0:1,0:1:3:0,3,32	0/0:1,0:1:3:0,3,31	0/0:4,0:4:12:0,12,128	0/0:4,0:4:12:0,12,124	0/0:4,0:4:12:0,12,126	0/0:2,0:2:6:0,6,61	0/0:1,0:1:3:0,3,32	0/0:2,0:2:6:0,6,62	0/0:3,0:3:9:0,9,92	0/0:6,0:6:18:0,18,194	0/0:2,0:2:6:0,6,65	0/0:3,0:3:9:0,9,92	0/0:5,0:5:15:0,15,162	0/0:3,0:3:9:0,9,103	0/0:3,0:3:9:0,9,92	0/0:6,0:6:18:0,18,190	0/0:4,0:4:12:0,12,123	0/0:7,0:7:21:0,21,218	0/0:3,0:3:9:0,9,94	0/0:8,0:8:24:0,24,252	0/0:3,0:3:9:0,9,97	0/0:3,0:3:9:0,9,91	0/0:3,0:3:9:0,9,92	0/0:2,0:2:6:0,6,61	0/0:3,0:3:9:0,9,92	0/0:3,0:3:9:0,9,93	0/0:3,0:3:9:0,9,93	0/0:4,0:4:12:0,12,121	0/0:6,0:6:18:0,18,191	0/0:2,0:2:6:0,6,65	0/0:2,0:2:6:0,6,63	0/0:1,0:1:3:0,3,31	0/0:2,0:2:6:0,6,65	1/1:0,2:2:6:62,6,0	0/0:1,0:1:3:0,3,32	1/1:0,4:4:9:109,9,0	0/0:3,0:3:9:0,9,100	0/0:8,0:8:24:0,24,240	0/0:3,0:3:9:0,9,94	0/0:9,0:9:27:0,27,274	0/0:5,0:5:15:0,15,152	0/0:3,0:3:9:0,9,96	0/0:8,0:8:21:0,21,230	0/0:6,0:6:18:0,18,186	0/0:3,0:3:9:0,9,96	0/0:10,0:10:30:0,30,313	0/0:5,0:5:15:0,15,161	0/0:3,0:3:9:0,9,92	0/0:6,0:6:18:0,18,185	1/1:0,8:8:24:247,24,0	0/0:4,0:4:12:0,12,132	1/1:0,5:5:12:138,12,0	1/1:0,7:7:21:222,21,0	0/0:3,0:3:9:0,9,97	1/1:0,2:2:6:64,6,0	1/1:0,4:4:12:125,12,0	0/0:6,0:6:15:0,15,176	0/0:8,0:8:24:0,24,242	0/0:3,0:3:9:0,9,97	0/0:4,0:4:6:0,6,89	./.:.:.:.:.	0/0:4,0:4:6:0,6,89	0/0:4,0:5:6:0,6,89	0/0:11,0:11:18:0,18,253	0/0:8,0:8:12:0,12,179	0/0:4,0:4:9:0,9,108	0/0:17,0:17:51:0,51,554
chr1	34971118	.	G	A	579.27	.	AC=14;AF=0.056;AN=250;BaseQRankSum=-1.810;DP=577;Dels=0.00;FS=1.759;HaplotypeScore=0.0988;InbreedingCoeff=0.3121;MLEAC=11;MLEAF=0.044;MQ=56.48;MQ0=1;MQRankSum=3.890;QD=23.17;ReadPosRankSum=1.995	GT:AD:DP:GQ:PL	0/0:14,0:14:42:0,42,445	0/0:11,0:11:33:0,33,349	0/0:5,0:5:15:0,15,162	0/0:27,0:27:72:0,72,790	0/0:13,0:13:36:0,36,367	0/0:3,0:3:9:0,9,89	0/0:12,0:12:36:0,36,388	0/0:5,0:5:15:0,15,161	0/0:3,0:3:9:0,9,94	0/0:8,0:8:24:0,24,253	0/0:3,0:3:9:0,9,100	0/0:7,0:7:21:0,21,210	0/0:5,0:5:15:0,15,156	0/0:1,0:1:3:0,3,32	0/0:4,0:4:12:0,12,126	0/0:18,0:18:51:0,51,551	0/0:5,0:5:15:0,15,157	0/0:2,0:2:6:0,6,60	0/0:6,0:6:18:0,18,191	0/0:12,0:12:33:0,33,362	0/0:3,0:3:9:0,9,99	0/0:13,0:13:33:0,33,379	1/1:0,5:5:12:137,12,0	0/0:13,0:13:39:0,39,413	0/0:5,0:5:15:0,15,161	0/0:13,0:13:39:0,39,413	0/0:10,0:10:30:0,30,313	0/0:3,0:3:9:0,9,101	0/0:5,0:5:15:0,15,166	0/0:10,0:10:27:0,27,297	0/0:3,0:3:9:0,9,93	0/0:3,0:3:9:0,9,95	0/0:17,0:17:45:0,45,502	0/0:3,0:3:9:0,9,97	0/0:6,0:6:18:0,18,190	0/0:4,0:4:12:0,12,131	0/0:10,0:10:30:0,30,317	0/0:9,0:9:27:0,27,283	0/0:13,0:13:33:0,33,375	0/0:2,0:2:6:0,6,66	0/0:5,0:5:15:0,15,162	0/0:2,0:2:6:0,6,65	0/0:9,0:9:24:0,24,265	0/0:19,0:19:54:0,54,578	0/0:5,0:5:15:0,15,157	0/0:14,0:14:42:0,42,451	0/0:9,0:9:27:0,27,281	0/0:3,0:3:9:0,9,97	0/0:1,0:1:3:0,3,32	0/0:3,0:3:9:0,9,97	0/0:1,0:1:3:0,3,32	./.:.:.:.:.	0/0:3,0:3:9:0,9,97	0/0:3,0:3:9:0,9,92	0/0:1,0:1:3:0,3,32	0/0:2,0:2:6:0,6,53	0/0:1,0:1:3:0,3,32	0/0:3,0:3:9:0,9,97	0/0:1,0:1:3:0,3,32	0/0:2,0:2:6:0,6,64	0/0:1,0:1:3:0,3,30	0/0:1,0:1:3:0,3,32	0/0:3,0:3:9:0,9,97	./.:.:.:.:.	0/0:5,0:5:15:0,15,156	0/0:2,0:2:6:0,6,63	0/0:2,0:2:6:0,6,53	0/0:5,0:5:12:0,12,137	0/0:1,0:1:3:0,3,33	0/0:3,0:3:9:0,9,100	0/0:1,0:1:3:0,3,32	0/0:3,0:3:9:0,9,92	0/0:1,0:1:3:0,3,32	0/0:3,0:3:9:0,9,95	0/0:1,0:1:3:0,3,32	0/0:1,0:1:3:0,3,32	./.:.:.:.:.	./.:.:.:.:.	0/0:1,0:1:3:0,3,30	./.:.:.:.:.	./.:.:.:.:.	0/0:1,0:1:3:0,3,32	0/0:8,0:8:24:0,24,248	0/0:3,0:3:9:0,9,95	./.:.:.:.:.	0/0:3,0:3:9:0,9,98	0/0:3,0:3:9:0,9,92	0/0:6,0:6:18:0,18,180	0/0:2,0:2:6:0,6,65	0/0:1,0:1:3:0,3,32	0/0:1,0:1:3:0,3,31	./.:.:.:.:.	0/0:2,0:2:6:0,6,63	./.:.:.:.:.	0/0:1,0:1:3:0,3,31	0/0:1,0:1:3:0,3,32	0/0:4,0:4:12:0,12,129	0/0:1,0:1:3:0,3,32	0/0:2,0:2:6:0,6,65	./.:.:.:.:.	0/0:6,0:6:18:0,18,195	0/0:1,0:1:3:0,3,28	0/0:1,0:1:3:0,3,31	1/1:0,3:3:9:94,9,0	0/0:3,0:3:9:0,9,87	1/1:0,1:1:3:32,3,0	0/0:2,0:2:6:0,6,69	0/0:3,0:3:9:0,9,97	0/0:4,0:4:12:0,12,129	0/0:2,0:2:6:0,6,63	0/0:3,0:3:9:0,9,94	0/0:4,0:4:12:0,12,132	0/0:8,0:8:24:0,24,252	0/0:5,0:5:15:0,15,159	0/0:7,0:7:18:0,18,200	0/0:1,0:1:3:0,3,33	0/0:1,0:1:3:0,3,23	0/0:2,0:2:6:0,6,63	./.:.:.:.:.	1/1:0,1:1:3:32,3,0	0/0:1,0:1:3:0,3,31	1/1:0,2:2:6:60,6,0	1/1:0,5:5:15:161,15,0	0/0:1,0:1:3:0,3,32	0/0:4,0:4:9:0,9,110	1/1:0,8:8:24:246,24,0	0/0:2,0:2:6:0,6,66	0/0:2,0:2:6:0,6,55	0/0:4,0:4:12:0,12,116	./.:.:.:.:.	0/0:1,0:1:3:0,3,32	0/0:1,0:1:3:0,3,32	0/0:4,0:4:6:0,6,89	0/0:1,0:1:3:0,3,32	0/0:1,0:1:3:0,3,31	0/0:2,0:2:3:0,3,45	0/0:4,0:4:12:0,12,131
chr1	34976640	.	A	T	7217.93	.	AC=66;AF=0.250;AN=264;BaseQRankSum=0.042;DP=1107;Dels=0.00;FS=0.530;HaplotypeScore=0.2028;InbreedingCoeff=0.7252;MLEAC=62;MLEAF=0.235;MQ=58.84;MQ0=4;MQRankSum=0.064;QD=27.34;ReadPosRankSum=0.918	GT:AD:DP:GQ:PL	0/0:57,0:57:99:0,171,1786	0/0:19,0:19:54:0,54,578	0/0:19,0:19:57:0,57,603	0/0:64,0:64:99:0,177,1909	1/1:0,18:18:54:563,54,0	0/0:18,0:18:48:0,48,514	1/1:0,21:21:57:625,57,0	./.:.:.:.:.	0/0:5,0:5:15:0,15,159	0/0:21,0:23:63:0,63,653	0/0:2,0:2:6:0,6,64	0/0:16,0:16:42:0,42,457	1/1:0,21:21:57:610,57,0	./.:.:.:.:.	0/0:25,0:25:75:0,75,775	0/0:29,0:29:81:0,81,868	1/1:0,25:25:75:776,75,0	0/1:1,1:2:26:26,0,26	0/0:10,0:10:30:0,30,311	0/0:6,0:6:18:0,18,185	0/0:1,0:1:3:0,3,33	0/0:15,0:15:42:0,42,450	0/0:16,0:16:48:0,48,482	0/0:18,0:19:48:0,48,526	./.:.:.:.:.	1/1:0,20:20:60:638,60,0	0/0:14,0:14:39:0,39,422	1/1:0,5:5:12:126,12,0	1/1:0,3:3:9:92,9,0	1/1:0,22:22:63:663,63,0	0/1:3,1:4:21:21,0,77	0/0:6,0:6:18:0,18,183	0/0:19,0:19:54:0,54,564	0/1:2,1:3:23:23,0,57	0/0:7,1:8:21:0,21,217	0/0:5,0:5:15:0,15,151	0/0:23,0:23:60:0,60,677	0/0:11,0:11:33:0,33,346	0/0:20,0:20:57:0,57,600	0/0:2,0:2:6:0,6,63	0/0:3,0:3:9:0,9,96	1/1:0,13:13:36:386,36,0	1/1:0,18:18:51:535,51,0	0/0:16,0:16:48:0,48,498	0/0:16,0:16:48:0,48,513	0/0:24,0:24:63:0,63,689	0/0:12,0:12:36:0,36,373	0/0:4,0:4:12:0,12,123	0/0:2,0:2:6:0,6,60	0/0:10,0:10:27:0,27,300	1/1:0,2:2:6:60,6,0	0/0:7,0:7:18:0,18,181	0/0:4,0:4:12:0,12,128	1/1:0,1:1:3:32,3,0	0/0:3,0:4:9:0,9,92	1/1:0,5:5:15:152,15,0	0/0:5,0:5:15:0,15,150	0/0:5,0:5:15:0,15,161	0/0:1,0:1:3:0,3,29	0/0:5,0:5:15:0,15,142	1/1:0,2:2:6:62,6,0	1/1:0,4:4:12:124,12,0	1/1:0,9:9:27:278,27,0	1/1:0,5:5:15:153,15,0	1/1:0,10:10:30:313,30,0	0/0:2,0:2:6:0,6,62	1/1:0,2:2:6:65,6,0	0/0:8,0:8:18:0,18,212	1/1:0,3:3:9:90,9,0	0/0:1,0:1:3:0,3,32	0/0:2,0:2:6:0,6,61	0/0:3,0:3:6:0,6,73	0/0:1,0:1:3:0,3,30	0/0:5,0:5:15:0,15,153	0/0:5,0:5:15:0,15,152	0/0:4,0:4:12:0,12,126	0/0:6,0:6:18:0,18,184	0/0:4,0:4:12:0,12,122	0/0:1,0:1:3:0,3,32	0/0:1,0:1:3:0,3,30	0/0:5,0:5:12:0,12,140	0/0:3,0:3:9:0,9,95	0/0:4,0:4:12:0,12,131	0/0:3,0:3:9:0,9,88	0/0:4,0:4:12:0,12,120	0/0:3,0:3:9:0,9,101	0/0:3,0:3:9:0,9,91	0/1:1,4:5:12:113,0,12	1/1:0,6:6:18:189,18,0	0/0:3,0:3:9:0,9,94	./.:.:.:.:.	1/1:0,3:3:9:95,9,0	1/1:0,2:2:6:61,6,0	1/1:0,1:1:3:28,3,0	1/1:0,3:3:9:92,9,0	1/1:0,5:5:15:153,15,0	0/0:5,0:5:15:0,15,157	1/1:0,4:4:9:112,9,0	0/0:2,0:2:6:0,6,59	1/1:0,5:5:15:153,15,0	1/1:0,4:4:12:122,12,0	1/1:0,7:7:21:216,21,0	1/1:0,1:1:3:32,3,0	0/0:4,0:4:12:0,12,116	0/0:4,0:4:12:0,12,123	0/0:8,0:8:21:0,21,228	0/0:3,0:3:9:0,9,95	0/0:8,0:8:24:0,24,242	0/0:6,0:6:18:0,18,186	./.:.:.:.:.	0/0:8,0:8:24:0,24,253	0/0:6,0:6:18:0,18,189	0/0:6,0:6:18:0,18,187	0/0:12,0:12:33:0,33,356	0/0:3,0:3:9:0,9,92	0/0:4,0:4:12:0,12,124	0/0:3,0:3:9:0,9,90	0/0:5,0:5:15:0,15,158	0/0:4,0:4:12:0,12,126	0/0:5,0:5:15:0,15,158	0/0:5,0:5:15:0,15,157	0/0:9,0:9:27:0,27,284	0/0:3,0:4:9:0,9,95	0/0:8,0:8:24:0,24,250	0/0:8,0:8:24:0,24,247	0/0:6,0:6:18:0,18,182	0/0:10,0:10:30:0,30,306	0/0:6,0:6:18:0,18,189	0/0:2,0:2:6:0,6,63	0/0:6,0:6:9:0,9,134	0/0:2,0:2:3:0,3,45	0/0:2,0:2:3:0,3,45	0/0:4,0:4:6:0,6,89	0/0:2,0:2:3:0,3,45	0/0:3,0:3:6:0,6,76	0/0:4,0:4:9:0,9,107	0/0:25,0:25:75:0,75,836
chr1	34982171	.	A	G	1610.81	.	AC=27;AF=0.107;AN=252;BaseQRankSum=-3.377;DP=892;Dels=0.00;FS=0.468;HaplotypeScore=0.0374;InbreedingCoeff=0.5179;MLEAC=23;MLEAF=0.091;MQ=59.32;MQ0=1;MQRankSum=3.306;QD=20.65;ReadPosRankSum=1.641	GT:AD:DP:GQ:PL	0/0:59,0:59:99:0,171,1849	0/0:21,0:21:60:0,60,634	0/0:17,0:17:51:0,51,530	0/0:41,0:41:99:0,123,1253	0/0:11,0:11:33:0,33,340	0/0:8,0:8:21:0,21,231	0/0:10,0:10:30:0,30,306	0/0:3,0:3:9:0,9,99	0/0:2,0:2:6:0,6,67	0/0:16,0:16:48:0,48,494	0/0:1,0:1:3:0,3,29	0/0:17,0:17:45:0,45,495	0/0:14,0:14:42:0,42,432	0/0:2,0:2:6:0,6,66	0/0:22,0:22:63:0,63,662	0/0:13,0:13:39:0,39,398	0/0:14,0:14:36:0,36,405	0/0:1,0:1:3:0,3,33	0/0:4,0:4:12:0,12,122	0/0:5,0:5:15:0,15,148	0/0:2,0:2:6:0,6,65	0/0:8,0:8:21:0,21,233	0/0:14,0:14:39:0,39,417	0/0:16,0:16:48:0,48,491	0/0:1,0:1:3:0,3,35	0/0:17,0:17:51:0,51,521	1/1:0,13:13:39:397,39,0	0/0:5,0:5:15:0,15,158	1/1:0,1:1:3:31,3,0	0/0:14,0:14:42:0,42,435	1/1:0,4:4:12:125,12,0	0/1:1,1:2:24:24,0,30	1/1:0,7:7:21:212,21,0	0/0:3,0:3:9:0,9,97	0/0:18,0:18:51:0,51,541	1/1:0,1:1:3:31,3,0	0/0:23,0:23:69:0,69,705	0/1:7,2:9:38:38,0,175	1/1:0,10:10:30:300,30,0	./.:.:.:.:.	0/0:4,0:4:12:0,12,132	0/0:13,0:13:39:0,39,402	0/0:17,0:17:45:0,45,491	0/0:15,0:15:45:0,45,458	0/0:12,0:12:36:0,36,358	0/0:14,0:14:36:0,36,394	0/0:12,0:12:36:0,36,367	0/0:5,0:5:15:0,15,163	./.:.:.:.:.	0/0:9,0:9:24:0,24,250	0/0:7,0:7:21:0,21,217	0/0:4,0:4:9:0,9,108	0/0:2,0:2:6:0,6,65	0/0:5,0:5:15:0,15,150	./.:.:.:.:.	0/0:5,0:5:15:0,15,151	0/0:4,0:4:12:0,12,125	0/0:6,0:6:18:0,18,189	0/0:1,0:1:3:0,3,32	0/0:4,0:4:12:0,12,125	./.:.:.:.:.	0/0:4,0:4:12:0,12,120	0/0:10,0:10:30:0,30,310	0/0:5,0:5:15:0,15,154	0/0:5,0:5:12:0,12,123	0/0:5,0:5:15:0,15,156	0/0:8,0:8:24:0,24,244	0/0:4,0:4:12:0,12,122	0/0:6,0:6:18:0,18,185	./.:.:.:.:.	0/0:6,0:6:18:0,18,179	0/0:4,0:4:12:0,12,127	0/0:2,0:2:6:0,6,61	0/0:6,0:6:18:0,18,179	0/0:5,0:5:15:0,15,150	0/0:2,0:2:6:0,6,63	0/0:4,0:4:9:0,9,108	0/0:3,0:3:9:0,9,94	0/0:1,0:1:3:0,3,32	0/0:8,0:8:18:0,18,209	0/0:6,0:6:18:0,18,187	0/0:2,0:2:6:0,6,61	0/0:5,0:5:15:0,15,162	0/0:5,0:5:12:0,12,138	0/0:6,0:6:18:0,18,184	0/0:6,0:6:18:0,18,191	1/1:0,3:3:9:91,9,0	0/1:5,1:6:11:11,0,139	0/0:3,0:3:9:0,9,95	0/0:1,0:1:3:0,3,32	0/0:3,0:3:9:0,9,92	./.:.:.:.:.	0/0:1,0:1:3:0,3,31	0/0:5,0:5:15:0,15,153	0/0:2,0:2:6:0,6,63	0/0:2,0:2:6:0,6,65	0/0:3,0:3:9:0,9,92	0/0:10,0:10:24:0,24,279	0/0:1,0:1:3:0,3,32	./.:.:.:.:.	./.:.:.:.:.	0/0:2,0:2:6:0,6,62	0/0:4,0:4:12:0,12,125	0/0:3,0:3:9:0,9,93	0/0:3,0:3:9:0,9,92	0/0:6,0:6:18:0,18,183	0/0:5,0:5:15:0,15,166	0/0:4,0:4:12:0,12,124	1/1:0,1:1:3:33,3,0	0/0:3,0:3:9:0,9,94	0/0:7,0:7:21:0,21,213	1/1:0,1:1:3:33,3,0	1/1:0,6:6:15:165,15,0	1/1:0,6:6:18:185,18,0	1/1:0,8:8:24:243,24,0	0/0:7,0:7:21:0,21,214	0/0:3,0:3:9:0,9,95	0/0:1,0:1:3:0,3,30	./.:.:.:.:.	0/0:1,0:1:3:0,3,30	0/0:4,0:4:12:0,12,121	0/0:9,0:9:27:0,27,275	0/0:2,0:2:6:0,6,61	0/0:2,0:2:6:0,6,64	0/0:3,0:3:9:0,9,93	0/0:2,0:2:6:0,6,62	0/0:3,0:3:9:0,9,92	0/0:5,0:5:15:0,15,153	0/0:2,0:2:6:0,6,61	0/0:3,0:3:6:0,6,76	0/0:2,0:2:3:0,3,45	0/0:3,0:3:6:0,6,73	./.:.:.:.:.	./.:.:.:.:.	0/0:3,0:3:6:0,6,76	0/0:1,0:1:3:0,3,32	0/0:31,0:31:93:0,93,1057
chr1	34984382	.	A	G	100.74	.	AC=12;AF=0.081;AN=148;BaseQRankSum=-0.193;DP=496;Dels=0.00;FS=4.178;HaplotypeScore=0.2724;InbreedingCoeff=0.2096;MLEAC=9;MLEAF=0.061;MQ=56.94;MQ0=0;MQRankSum=-2.069;QD=2.06;ReadPosRankSum=-4.687	GT:AD:DP:GQ:PL	./.:.:.:.:.	./.:.:.:.:.	./.:.:.:.:.	0/0:42,0:42:99:0,126,1303	0/0:15,1:16:11:0,11,411	./.:.:.:.:.	0/0:20,0:20:60:0,60,599	0/0:2,0:2:6:0,6,62	0/0:2,0:2:6:0,6,61	1/1:0,3:3:6:59,6,0	./.:.:.:.:.	0/1:16,2:18:16:16,0,428	./.:.:.:.:.	0/0:1,0:1:3:0,3,32	1/1:0,1:1:3:32,3,0	./.:.:.:.:.	0/0:16,1:17:48:0,48,494	./.:.:.:.:.	./.:.:.:.:.	0/0:15,0:15:45:0,45,449	0/0:2,0:2:6:0,6,63	0/0:21,0:21:60:0,60,623	0/0:26,0:26:78:0,78,798	./.:.:.:.:.	0/0:5,0:5:15:0,15,151	0/0:19,0:19:57:0,57,592	./.:.:.:.:.	./.:.:.:.:.	0/0:2,1:3:6:0,6,65	0/0:26,0:26:69:0,69,745	0/0:1,0:1:3:0,3,32	0/0:1,0:1:3:0,3,33	./.:.:.:.:.	0/0:2,0:2:6:0,6,60	./.:.:.:.:.	./.:.:.:.:.	./.:.:.:.:.	./.:.:.:.:.	1/1:0,1:1:3:32,3,0	./.:.:.:.:.	./.:.:.:.:.	./.:.:.:.:.	0/1:13,2:15:18:18,0,328	./.:.:.:.:.	./.:.:.:.:.	./.:.:.:.:.	./.:.:.:.:.	0/0:1,0:1:3:0,3,33	./.:.:.:.:.	0/0:1,0:1:3:0,3,33	0/0:3,0:3:9:0,9,95	./.:.:.:.:.	./.:.:.:.:.	0/0:5,0:5:15:0,15,161	./.:.:.:.:.	0/0:6,0:6:12:0,12,120	./.:.:.:.:.	./.:.:.:.:.	./.:.:.:.:.	./.:.:.:.:.	0/0:5,1:6:15:0,15,154	0/0:3,0:3:9:0,9,98	0/1:4,2:6:18:18,0,91	0/0:9,0:9:27:0,27,281	0/0:5,0:5:15:0,15,162	./.:.:.:.:.	0/0:7,0:7:18:0,18,200	./.:.:.:.:.	0/0:10,0:10:27:0,27,292	0/0:1,0:1:3:0,3,22	0/0:3,0:3:9:0,9,93	./.:.:.:.:.	0/0:3,0:3:9:0,9,86	0/0:3,0:3:9:0,9,87	./.:.:.:.:.	./.:.:.:.:.	./.:.:.:.:.	0/0:3,0:3:9:0,9,94	./.:.:.:.:.	0/0:6,0:6:18:0,18,171	0/0:3,0:3:9:0,9,88	./.:.:.:.:.	0/0:5,1:6:15:0,15,149	./.:.:.:.:.	./.:.:.:.:.	0/0:4,0:4:12:0,12,126	./.:.:.:.:.	0/0:4,0:4:12:0,12,119	0/0:2,1:3:6:0,6,66	./.:.:.:.:.	0/0:2,0:2:6:0,6,62	0/0:8,0:8:24:0,24,257	0/0:2,0:2:6:0,6,65	0/0:5,0:5:15:0,15,159	0/0:4,1:5:12:0,12,130	0/0:1,0:1:3:0,3,31	0/0:6,0:6:18:0,18,183	0/0:3,0:3:9:0,9,93	0/1:3,1:4:22:22,0,63	0/0:1,0:1:3:0,3,31	./.:.:.:.:.	0/0:3,0:3:9:0,9,92	0/0:3,0:3:9:0,9,93	0/0:4,0:4:9:0,9,108	./.:.:.:.:.	0/0:3,0:3:9:0,9,90	0/0:1,0:1:3:0,3,32	0/0:4,0:4:12:0,12,123	./.:.:.:.:.	0/0:6,0:6:18:0,18,175	0/0:5,0:5:15:0,15,158	./.:.:.:.:.	./.:.:.:.:.	./.:.:.:.:.	./.:.:.:.:.	1/1:0,1:1:3:34,3,0	./.:.:.:.:.	./.:.:.:.:.	./.:.:.:.:.	./.:.:.:.:.	./.:.:.:.:.	./.:.:.:.:.	./.:.:.:.:.	./.:.:.:.:.	0/0:7,0:7:21:0,21,218	0/0:6,0:6:18:0,18,184	./.:.:.:.:.	./.:.:.:.:.	./.:.:.:.:.	0/0:6,0:6:18:0,18,186	0/0:2,0:2:3:0,3,45	0/0:9,0:9:15:0,15,209	0/0:2,0:2:3:0,3,45	0/0:7,0:7:12:0,12,164	0/0:4,1:5:9:0,9,96	./.:.:.:.:.	0/0:17,0:17:51:0,51,547
chr1	34986704	.	T	A	2112.56	.	AC=23;AF=0.097;AN=236;BaseQRankSum=-2.019;DP=735;Dels=0.00;FS=5.592;HaplotypeScore=0.2866;InbreedingCoeff=0.4972;MLEAC=20;MLEAF=0.085;MQ=58.63;MQ0=0;MQRankSum=-1.110;QD=25.45;ReadPosRankSum=1.395	GT:AD:DP:GQ:PL	0/0:42,0:42:99:0,126,1325	0/0:15,0:16:45:0,45,465	0/0:13,0:13:39:0,39,410	0/0:25,0:25:75:0,75,787	0/0:9,0:9:27:0,27,290	0/0:8,0:8:24:0,24,256	0/0:7,0:7:21:0,21,221	./.:.:.:.:.	0/0:4,0:4:12:0,12,130	0/0:8,0:8:24:0,24,250	0/0:1,0:1:3:0,3,32	0/0:6,0:6:18:0,18,184	0/0:15,0:15:45:0,45,482	./.:.:.:.:.	0/0:9,0:9:27:0,27,287	0/0:15,0:15:42:0,42,459	0/0:11,0:11:33:0,33,346	./.:.:.:.:.	0/0:2,0:2:3:0,3,45	0/0:3,0:3:6:0,6,78	0/0:1,0:1:3:0,3,32	0/0:7,0:7:21:0,21,226	0/0:13,0:13:39:0,39,408	1/1:0,14:14:42:439,42,0	0/0:1,0:1:3:0,3,31	0/0:16,0:16:48:0,48,506	0/0:14,0:14:39:0,39,424	0/0:1,0:1:3:0,3,32	0/0:1,0:1:3:0,3,33	0/0:11,0:11:33:0,33,345	0/0:2,0:2:6:0,6,61	./.:.:.:.:.	0/0:8,0:8:24:0,24,258	0/0:2,0:2:6:0,6,63	0/0:16,0:16:48:0,48,502	0/0:2,0:2:6:0,6,63	0/0:17,0:17:51:0,51,539	0/0:7,0:7:21:0,21,218	0/0:6,0:6:18:0,18,189	0/0:3,0:3:9:0,9,96	0/0:2,0:2:6:0,6,63	0/0:9,0:9:27:0,27,283	0/0:14,0:14:42:0,42,436	1/1:0,26:26:78:828,78,0	0/0:16,0:16:48:0,48,507	0/0:13,0:13:33:0,33,380	0/0:10,0:10:27:0,27,306	0/0:2,0:2:6:0,6,69	0/0:1,0:1:3:0,3,34	0/0:2,0:2:6:0,6,65	0/0:2,0:2:6:0,6,63	0/0:5,0:5:15:0,15,159	0/0:10,0:10:27:0,27,304	0/0:2,0:2:6:0,6,61	0/0:2,0:2:6:0,6,65	0/0:1,0:1:3:0,3,32	1/1:0,3:3:9:96,9,0	1/1:0,11:11:27:304,27,0	0/0:5,0:5:15:0,15,156	0/0:7,0:7:18:0,18,203	0/0:6,0:6:18:0,18,189	0/0:3,0:3:9:0,9,95	0/0:6,0:6:18:0,18,189	0/0:4,0:4:12:0,12,121	0/0:2,0:2:6:0,6,63	0/0:1,0:1:3:0,3,31	0/0:2,0:2:6:0,6,61	0/0:3,0:3:9:0,9,92	0/0:2,0:2:6:0,6,61	./.:.:.:.:.	0/0:2,0:2:6:0,6,61	./.:.:.:.:.	0/0:1,0:1:3:0,3,32	0/1:5,2:7:42:42,0,142	1/1:0,4:4:12:115,12,0	1/1:0,1:1:3:32,3,0	0/0:2,0:2:6:0,6,63	./.:.:.:.:.	1/1:0,1:1:3:33,3,0	0/0:7,0:7:18:0,18,205	0/0:2,0:2:6:0,6,63	0/0:1,0:1:3:0,3,32	0/0:1,0:1:3:0,3,33	0/0:3,0:3:9:0,9,95	0/0:6,0:6:18:0,18,185	0/0:2,0:2:6:0,6,61	0/0:5,0:5:15:0,15,164	0/0:2,0:2:6:0,6,65	0/0:5,0:5:15:0,15,164	0/0:2,0:2:6:0,6,60	./.:.:.:.:.	0/0:2,0:2:6:0,6,62	0/0:4,0:4:12:0,12,118	./.:.:.:.:.	./.:.:.:.:.	./.:.:.:.:.	0/0:2,0:2:6:0,6,62	0/0:2,0:2:6:0,6,66	./.:.:.:.:.	0/0:2,0:2:6:0,6,61	0/0:3,0:3:9:0,9,97	0/0:3,0:3:9:0,9,95	0/0:3,0:3:9:0,9,97	0/0:2,0:2:6:0,6,61	0/0:3,0:3:9:0,9,95	0/0:4,0:4:12:0,12,126	0/0:1,0:1:3:0,3,32	0/0:5,0:5:12:0,12,138	./.:.:.:.:.	./.:.:.:.:.	0/0:1,0:1:3:0,3,31	./.:.:.:.:.	0/0:12,0:12:36:0,36,376	0/0:3,0:3:9:0,9,97	0/0:4,0:4:12:0,12,123	0/0:8,0:8:24:0,24,253	./.:.:.:.:.	0/0:3,0:3:9:0,9,93	1/1:0,2:2:6:63,6,0	0/0:5,0:5:15:0,15,161	1/1:0,7:7:21:214,21,0	0/0:7,0:7:21:0,21,221	0/0:5,0:5:15:0,15,158	0/0:1,0:1:3:0,3,32	0/0:5,0:5:15:0,15,162	0/0:4,0:4:12:0,12,126	0/0:9,0:9:27:0,27,276	1/1:0,5:5:15:153,15,0	1/1:0,2:2:6:67,6,0	./.:.:.:.:.	0/0:4,0:4:6:0,6,89	0/0:5,0:5:12:0,12,140	./.:.:.:.:.	0/0:8,0:8:12:0,12,165	0/0:2,0:2:3:0,3,30	./.:.:.:.:.	0/0:35,0:35:99:0,105,1170
chr1	34987022	.	C	A	1229.16	.	AC=20;AF=0.078;AN=258;BaseQRankSum=-2.109;DP=663;Dels=0.00;FS=3.549;HaplotypeScore=0.0880;InbreedingCoeff=0.4194;MLEAC=17;MLEAF=0.066;MQ=57.69;MQ0=1;MQRankSum=-0.462;QD=25.08;ReadPosRankSum=-0.831	GT:AD:DP:GQ:PL	0/0:42,0:42:99:0,126,1352	0/0:15,0:15:42:0,42,470	0/0:8,0:8:24:0,24,261	0/0:25,0:25:75:0,75,789	0/0:9,0:9:27:0,27,278	0/0:2,0:2:6:0,6,63	0/0:9,0:9:27:0,27,279	0/0:2,0:2:6:0,6,64	./.:.:.:.:.	0/0:9,0:9:24:0,24,269	0/0:1,0:1:3:0,3,32	0/0:10,0:10:30:0,30,316	0/0:5,0:5:15:0,15,159	0/0:2,0:2:6:0,6,65	0/0:13,0:14:36:0,36,390	0/0:7,0:7:18:0,18,203	0/0:9,0:9:21:0,21,242	0/0:4,0:4:12:0,12,130	./.:.:.:.:.	0/0:1,0:1:3:0,3,32	0/0:1,0:1:3:0,3,31	0/0:2,0:2:6:0,6,63	0/0:9,0:9:27:0,27,287	0/0:15,0:15:42:0,42,453	0/0:1,0:1:3:0,3,32	0/0:14,0:14:42:0,42,447	0/0:14,0:14:42:0,42,435	0/0:1,0:1:3:0,3,33	0/0:2,0:2:3:0,3,35	0/0:12,0:12:33:0,33,366	0/0:2,0:2:6:0,6,61	0/0:7,0:7:21:0,21,228	0/0:7,0:7:21:0,21,208	0/0:4,0:4:12:0,12,120	1/1:0,11:11:33:332,33,0	0/0:3,0:3:9:0,9,100	0/0:17,0:17:48:0,48,519	0/0:4,0:4:12:0,12,129	0/0:4,0:4:12:0,12,126	0/0:3,0:3:9:0,9,99	0/0:1,0:1:3:0,3,30	0/0:6,0:6:18:0,18,199	0/0:16,0:16:42:0,42,476	0/0:24,0:24:72:0,72,757	1/1:0,12:12:36:360,36,0	1/1:0,8:8:24:240,24,0	0/0:4,0:4:12:0,12,128	0/0:1,0:1:3:0,3,34	0/0:2,0:2:3:0,3,45	./.:.:.:.:.	0/0:2,0:2:6:0,6,59	0/0:2,0:2:6:0,6,64	0/0:5,0:5:15:0,15,156	./.:.:.:.:.	0/0:3,0:3:9:0,9,97	0/0:1,0:1:3:0,3,32	0/0:3,0:3:9:0,9,96	0/0:5,0:5:15:0,15,152	./.:.:.:.:.	0/0:8,0:8:24:0,24,249	./.:.:.:.:.	0/0:1,0:1:3:0,3,33	0/0:6,0:6:18:0,18,183	0/0:3,0:3:9:0,9,97	0/0:5,0:5:15:0,15,159	0/0:1,0:1:3:0,3,32	0/0:4,0:4:12:0,12,134	0/0:4,0:4:12:0,12,124	0/0:3,0:3:9:0,9,95	0/0:1,0:1:3:0,3,32	0/0:3,0:3:9:0,9,97	1/1:0,3:3:9:92,9,0	0/0:1,0:1:3:0,3,33	0/0:5,0:5:15:0,15,159	0/0:6,0:6:18:0,18,189	./.:.:.:.:.	0/0:2,0:2:3:0,3,45	0/0:3,0:3:9:0,9,95	0/0:1,0:1:3:0,3,31	0/0:6,0:6:18:0,18,185	0/0:2,0:2:3:0,3,45	0/0:3,0:3:9:0,9,95	0/0:3,0:3:9:0,9,103	1/1:0,2:2:6:61,6,0	1/1:0,2:2:6:57,6,0	0/0:2,0:2:6:0,6,54	0/0:7,0:7:21:0,21,221	0/0:2,0:2:6:0,6,61	0/0:3,0:3:9:0,9,96	0/0:4,0:4:12:0,12,136	0/0:3,0:3:9:0,9,91	0/0:1,0:1:3:0,3,32	0/0:2,0:2:6:0,6,65	0/0:2,0:2:6:0,6,62	0/0:3,0:3:9:0,9,95	0/0:1,0:1:3:0,3,32	0/0:2,0:2:6:0,6,65	0/0:3,0:3:6:0,6,77	0/0:3,0:3:9:0,9,94	0/0:1,0:1:3:0,3,32	0/0:1,0:1:3:0,3,36	0/0:1,0:1:3:0,3,32	0/0:2,0:2:6:0,6,63	0/0:6,0:6:18:0,18,191	1/1:0,2:2:6:59,6,0	0/0:5,0:5:12:0,12,140	0/0:1,0:1:3:0,3,33	0/0:4,0:4:12:0,12,127	0/0:1,0:1:3:0,3,32	0/0:2,0:2:6:0,6,64	0/0:3,0:3:9:0,9,92	0/0:1,0:1:3:0,3,33	0/0:7,0:7:21:0,21,218	0/0:2,0:2:6:0,6,63	0/0:2,0:2:6:0,6,63	0/0:4,0:4:12:0,12,130	0/0:4,0:4:12:0,12,122	0/0:3,0:3:9:0,9,96	0/0:3,0:3:9:0,9,96	./.:.:.:.:.	0/0:6,0:6:18:0,18,192	1/1:0,2:2:6:59,6,0	1/1:0,4:4:12:122,12,0	1/1:0,3:3:9:97,9,0	0/0:4,0:4:12:0,12,126	0/0:1,0:1:3:0,3,32	0/0:3,0:3:9:0,9,97	0/0:6,0:6:18:0,18,189	0/0:1,0:1:3:0,3,31	0/0:2,0:2:3:0,3,45	0/0:4,0:4:6:0,6,89	0/0:5,0:5:9:0,9,122	0/0:4,0:4:6:0,6,89	0/0:5,0:5:12:0,12,133	0/0:5,0:5:6:0,6,89	0/0:4,0:4:9:0,9,109	0/0:31,0:31:93:0,93,1070
chr1	34987217	.	G	A	163.63	.	AC=17;AF=0.121;AN=140;BaseQRankSum=0.329;DP=261;Dels=0.00;FS=2.994;HaplotypeScore=0.1917;InbreedingCoeff=0.2754;MLEAC=12;MLEAF=0.086;MQ=54.88;MQ0=1;MQRankSum=-2.217;QD=8.18;ReadPosRankSum=3.897	GT:AD:DP:GQ:PL	1/1:0,3:3:6:61,6,0	0/0:4,0:4:12:0,12,121	0/0:12,0:12:27:0,27,324	./.:.:.:.:.	./.:.:.:.:.	0/0:8,1:9:18:0,18,216	./.:.:.:.:.	0/0:1,0:1:3:0,3,22	./.:.:.:.:.	0/0:4,0:4:12:0,12,130	0/0:2,0:2:6:0,6,63	0/0:9,0:9:21:0,21,242	./.:.:.:.:.	./.:.:.:.:.	0/0:8,0:8:21:0,21,232	./.:.:.:.:.	./.:.:.:.:.	./.:.:.:.:.	./.:.:.:.:.	./.:.:.:.:.	0/0:1,0:1:3:0,3,32	0/0:4,0:4:9:0,9,103	0/0:6,0:6:12:0,12,153	0/0:8,1:9:4:0,4,214	./.:.:.:.:.	./.:.:.:.:.	./.:.:.:.:.	1/1:0,1:1:3:33,3,0	./.:.:.:.:.	./.:.:.:.:.	./.:.:.:.:.	./.:.:.:.:.	./.:.:.:.:.	./.:.:.:.:.	0/0:6,0:6:15:0,15,164	./.:.:.:.:.	0/0:3,0:3:9:0,9,90	./.:.:.:.:.	./.:.:.:.:.	./.:.:.:.:.	1/1:0,1:1:3:32,3,0	1/1:0,1:1:3:30,3,0	0/0:15,0:15:36:0,36,405	0/0:14,0:14:39:0,39,419	0/1:6,3:9:9:9,0,170	0/0:5,0:5:12:0,12,134	0/0:7,0:7:12:0,12,164	0/0:4,0:4:12:0,12,116	./.:.:.:.:.	./.:.:.:.:.	./.:.:.:.:.	./.:.:.:.:.	0/0:1,0:1:3:0,3,31	./.:.:.:.:.	0/0:2,0:2:6:0,6,60	./.:.:.:.:.	0/0:1,0:1:3:0,3,32	0/0:2,0:2:6:0,6,59	./.:.:.:.:.	0/0:3,0:3:9:0,9,90	1/1:0,1:1:3:30,3,0	./.:.:.:.:.	./.:.:.:.:.	./.:.:.:.:.	./.:.:.:.:.	0/0:4,0:4:12:0,12,120	./.:.:.:.:.	./.:.:.:.:.	./.:.:.:.:.	./.:.:.:.:.	0/0:1,0:1:3:0,3,30	0/0:2,0:2:3:0,3,45	0/0:1,0:1:3:0,3,30	./.:.:.:.:.	0/0:2,0:2:6:0,6,58	0/0:1,0:1:3:0,3,32	0/0:4,0:4:6:0,6,89	0/0:1,0:1:3:0,3,30	0/0:3,0:3:6:0,6,77	0/0:1,0:1:3:0,3,32	./.:.:.:.:.	0/0:1,0:1:3:0,3,31	0/0:2,0:2:6:0,6,64	0/0:1,0:1:3:0,3,32	0/0:1,0:1:3:0,3,30	1/1:0,1:1:3:22,3,0	./.:.:.:.:.	./.:.:.:.:.	./.:.:.:.:.	0/0:2,0:2:6:0,6,63	./.:.:.:.:.	./.:.:.:.:.	./.:.:.:.:.	./.:.:.:.:.	./.:.:.:.:.	./.:.:.:.:.	./.:.:.:.:.	./.:.:.:.:.	./.:.:.:.:.	./.:.:.:.:.	1/1:0,2:2:6:58,6,0	./.:.:.:.:.	1/1:0,1:1:3:30,3,0	0/0:1,0:1:3:0,3,32	./.:.:.:.:.	0/0:1,0:1:3:0,3,31	0/0:1,0:1:3:0,3,31	0/0:1,0:1:3:0,3,31	./.:.:.:.:.	./.:.:.:.:.	./.:.:.:.:.	./.:.:.:.:.	./.:.:.:.:.	./.:.:.:.:.	./.:.:.:.:.	./.:.:.:.:.	0/0:1,0:1:3:0,3,30	0/0:5,0:5:15:0,15,150	0/0:2,0:2:6:0,6,63	0/0:2,0:2:6:0,6,60	0/0:1,0:1:3:0,3,30	0/0:1,0:1:3:0,3,30	0/0:1,0:1:3:0,3,30	0/0:4,0:4:6:0,6,89	0/0:3,0:3:6:0,6,74	0/0:2,0:2:6:0,6,64	0/0:1,0:1:3:0,3,30	./.:.:.:.:.	0/0:2,0:2:3:0,3,45	0/0:4,0:4:3:0,3,45	0/0:1,1:2:3:0,3,30	./.:.:.:.:.	0/0:3,0:3:9:0,9,96	0/0:4,0:4:9:0,9,106	0/0:3,0:3:6:0,6,75	./.:.:.:.:.	0/0:32,0:32:96:0,96,1047
chr1	34988555	.	T	G	2104.35	.	AC=21;AF=0.083;AN=252;BaseQRankSum=-3.014;DP=1027;Dels=0.00;FS=10.280;HaplotypeScore=0.1227;InbreedingCoeff=0.5448;MLEAC=16;MLEAF=0.063;MQ=56.39;MQ0=1;MQRankSum=-2.048;QD=25.98;ReadPosRankSum=-0.761	GT:AD:DP:GQ:PL	0/0:74,0:74:99:0,223,2338	0/0:12,0:12:33:0,33,358	0/0:15,0:15:36:0,36,411	0/0:56,0:56:99:0,168,1725	0/0:5,0:5:15:0,15,160	0/0:16,0:16:48:0,48,491	0/0:20,0:20:57:0,57,593	0/0:1,0:1:3:0,3,35	0/0:3,0:3:9:0,9,97	0/0:21,0:21:60:0,60,639	0/0:6,0:6:18:0,18,187	0/0:8,0:8:24:0,24,262	0/0:15,0:15:45:0,45,472	./.:.:.:.:.	0/0:23,0:23:69:0,69,719	0/0:22,0:22:54:0,54,621	0/0:10,0:10:30:0,30,308	0/0:2,0:2:6:0,6,61	0/0:6,0:6:18:0,18,187	0/0:11,0:11:33:0,33,336	0/0:3,0:3:9:0,9,95	0/0:15,0:15:45:0,45,469	0/0:19,0:19:57:0,57,595	1/1:0,20:20:60:609,60,0	0/0:4,0:4:12:0,12,124	0/0:19,0:19:57:0,57,609	0/0:18,0:18:54:0,54,568	0/0:3,0:3:9:0,9,90	0/0:3,0:3:9:0,9,95	0/0:18,0:18:54:0,54,552	0/0:5,0:5:15:0,15,153	0/0:4,0:4:12:0,12,130	0/0:21,0:21:51:0,51,575	0/0:3,0:3:9:0,9,93	0/0:11,0:11:33:0,33,343	0/0:1,0:1:3:0,3,33	0/0:23,0:23:66:0,66,715	0/0:17,0:17:42:0,42,472	0/0:13,0:13:39:0,39,409	0/0:2,0:2:3:0,3,33	./.:.:.:.:.	0/0:13,0:13:36:0,36,381	0/0:23,0:23:66:0,66,691	1/1:0,30:30:90:925,90,0	0/0:16,0:16:48:0,48,487	0/0:33,0:33:93:0,93,1008	0/0:8,0:8:21:0,21,236	0/0:4,0:4:12:0,12,124	0/0:2,0:2:6:0,6,61	0/0:4,0:4:9:0,9,108	0/0:5,0:5:15:0,15,157	./.:.:.:.:.	0/0:9,0:9:21:0,21,222	0/0:3,0:3:9:0,9,91	./.:.:.:.:.	0/0:3,0:3:9:0,9,93	1/1:0,3:3:9:90,9,0	1/1:0,3:3:9:89,9,0	0/0:3,0:3:9:0,9,95	0/0:2,0:2:6:0,6,68	0/0:3,0:3:9:0,9,95	0/0:5,0:5:15:0,15,159	0/0:10,0:10:27:0,27,297	0/0:6,0:6:18:0,18,193	0/0:5,0:5:15:0,15,159	0/0:7,0:7:21:0,21,220	./.:.:.:.:.	0/0:3,0:3:9:0,9,95	0/0:6,0:6:18:0,18,186	./.:.:.:.:.	0/0:5,0:5:12:0,12,138	0/0:4,0:4:12:0,12,124	0/0:4,0:4:12:0,12,127	0/1:3,4:7:72:95,0,72	1/1:0,4:4:12:125,12,0	1/1:0,6:6:18:185,18,0	0/0:5,0:5:9:0,9,121	0/0:6,0:6:18:0,18,191	1/1:0,2:2:6:61,6,0	0/0:5,0:5:15:0,15,159	0/0:2,0:2:6:0,6,63	0/0:3,0:3:9:0,9,96	0/0:1,0:1:3:0,3,32	0/0:4,0:4:12:0,12,122	0/0:3,0:3:9:0,9,95	0/0:5,0:5:15:0,15,162	0/0:2,0:2:6:0,6,61	0/0:3,0:3:9:0,9,95	0/0:3,0:3:9:0,9,95	0/0:2,0:2:6:0,6,55	0/0:2,0:2:6:0,6,62	0/0:3,0:3:6:0,6,71	0/0:6,0:6:15:0,15,170	./.:.:.:.:.	./.:.:.:.:.	0/0:4,0:4:12:0,12,123	0/0:6,0:6:18:0,18,192	0/0:3,0:3:9:0,9,94	0/0:2,0:2:6:0,6,55	0/0:1,0:1:3:0,3,32	0/0:6,0:6:18:0,18,186	./.:.:.:.:.	0/0:3,0:3:9:0,9,88	0/0:4,0:4:12:0,12,126	0/0:4,0:4:9:0,9,96	0/0:6,0:6:18:0,18,189	0/0:2,0:2:6:0,6,65	0/0:3,0:3:9:0,9,96	0/0:5,0:5:15:0,15,153	0/0:4,0:4:12:0,12,126	0/0:7,0:7:18:0,18,205	0/0:5,0:5:15:0,15,159	0/0:8,0:8:24:0,24,251	0/0:5,0:5:15:0,15,151	0/0:7,0:7:21:0,21,209	0/0:2,0:2:6:0,6,61	./.:.:.:.:.	0/0:3,0:3:9:0,9,90	./.:.:.:.:.	0/0:6,0:6:18:0,18,184	1/1:0,2:2:6:63,6,0	0/0:6,0:6:18:0,18,191	0/0:2,0:2:6:0,6,65	0/0:6,0:6:12:0,12,150	0/0:1,0:1:3:0,3,32	0/0:5,0:5:15:0,15,160	0/0:7,0:7:21:0,21,221	1/1:0,1:1:3:32,3,0	1/1:0,3:3:9:92,9,0	0/0:2,0:2:3:0,3,45	0/0:2,0:2:3:0,3,45	0/0:3,0:3:6:0,6,74	0/0:9,0:9:21:0,21,248	0/0:4,0:4:6:0,6,89	0/0:2,0:2:3:0,3,45	0/0:2,0:2:3:0,3,45	0/0:30,0:30:78:0,78,863
chr1	34988670	.	T	G	26707.7	.	AC=236;AF=0.908;AN=260;BaseQRankSum=2.609;DP=995;Dels=0.00;FS=0.363;HaplotypeScore=0.0617;InbreedingCoeff=0.4973;MLEAC=240;MLEAF=0.923;MQ=59.50;MQ0=0;MQRankSum=-2.033;QD=29.87;ReadPosRankSum=-5.511	GT:AD:DP:GQ:PL	1/1:0,56:56:99:1763,168,0	1/1:0,16:16:48:497,48,0	1/1:0,10:10:30:308,30,0	1/1:0,41:41:99:1247,123,0	1/1:0,9:9:27:286,27,0	1/1:1,10:11:27:293,27,0	1/1:0,17:17:51:524,51,0	1/1:0,3:3:9:93,9,0	1/1:0,3:3:9:97,9,0	1/1:0,17:17:45:494,45,0	1/1:0,3:3:9:103,9,0	0/0:16,0:16:48:0,48,480	1/1:0,10:10:27:305,27,0	1/1:0,1:1:3:35,3,0	1/1:0,18:18:54:570,54,0	1/1:0,18:18:51:554,51,0	1/1:0,24:24:63:684,63,0	1/1:0,2:2:6:65,6,0	1/1:0,9:9:27:278,27,0	1/1:0,9:9:27:274,27,0	./.:.:.:.:.	1/1:0,17:17:45:498,45,0	1/1:0,26:26:72:787,72,0	1/1:0,28:28:81:872,81,0	1/1:0,3:3:9:98,9,0	1/1:0,16:16:45:482,45,0	1/1:0,14:14:42:456,42,0	1/1:0,2:2:6:65,6,0	1/1:0,3:3:9:97,9,0	1/1:0,20:20:60:631,60,0	1/1:0,5:5:15:167,15,0	1/1:0,2:2:6:65,6,0	1/1:0,21:21:57:625,57,0	1/1:0,1:1:3:33,3,0	1/1:0,9:9:27:271,27,0	1/1:0,4:4:12:129,12,0	1/1:0,19:19:54:571,54,0	1/1:0,10:10:24:280,24,0	1/1:0,17:17:51:520,51,0	1/1:0,1:1:3:34,3,0	1/1:0,4:4:12:134,12,0	1/1:0,11:11:33:338,33,0	0/0:19,0:19:54:0,54,554	1/1:0,39:39:99:1160,114,0	1/1:0,13:13:36:390,36,0	1/1:0,21:21:63:658,63,0	1/1:0,9:9:27:268,27,0	1/1:0,2:2:6:63,6,0	./.:.:.:.:.	1/1:0,2:2:6:63,6,0	1/1:0,3:3:9:95,9,0	1/1:0,4:4:12:126,12,0	1/1:0,3:3:9:89,9,0	1/1:0,4:4:9:103,9,0	1/1:0,5:5:15:159,15,0	1/1:0,2:2:6:59,6,0	1/1:0,4:4:12:124,12,0	1/1:0,2:2:6:67,6,0	1/1:0,3:3:9:93,9,0	1/1:0,4:4:12:124,12,0	./.:.:.:.:.	1/1:0,2:2:6:65,6,0	1/1:0,14:14:36:406,36,0	1/1:0,1:1:3:30,3,0	1/1:0,2:2:6:65,6,0	1/1:0,9:9:24:261,24,0	1/1:0,3:3:9:89,9,0	1/1:0,1:1:3:32,3,0	1/1:0,3:3:9:83,9,0	1/1:0,6:6:18:189,18,0	0/0:4,0:4:12:0,12,122	1/1:0,2:2:6:67,6,0	1/1:0,3:3:9:94,9,0	1/1:0,9:9:27:277,27,0	1/1:0,4:4:9:109,9,0	1/1:0,4:4:12:127,12,0	1/1:0,3:3:6:74,6,0	1/1:0,2:2:6:55,6,0	1/1:0,1:1:3:34,3,0	1/1:0,5:5:15:160,15,0	1/1:0,3:3:9:92,9,0	1/1:0,3:3:9:94,9,0	1/1:0,4:4:12:134,12,0	1/1:0,2:2:6:64,6,0	./.:.:.:.:.	1/1:0,4:4:12:128,12,0	1/1:0,7:7:18:202,18,0	1/1:0,9:9:27:276,27,0	1/1:0,4:4:12:126,12,0	1/1:0,3:3:9:95,9,0	1/1:0,1:1:3:32,3,0	1/1:0,3:3:9:96,9,0	1/1:0,4:4:12:120,12,0	./.:.:.:.:.	1/1:0,2:2:6:64,6,0	1/1:0,2:2:6:63,6,0	1/1:0,5:5:15:162,15,0	./.:.:.:.:.	1/1:0,3:3:9:95,9,0	./.:.:.:.:.	1/1:0,3:3:9:100,9,0	1/1:0,2:2:6:65,6,0	1/1:0,1:1:3:33,3,0	1/1:0,4:4:12:130,12,0	1/1:0,1:1:3:33,3,0	1/1:0,7:7:18:200,18,0	0/1:3,3:6:77:77,0,81	0/1:7,4:11:71:71,0,182	1/1:0,2:2:6:67,6,0	1/1:0,6:6:18:177,18,0	1/1:0,13:13:33:373,33,0	1/1:0,2:2:6:69,6,0	1/1:1,6:7:18:190,18,0	1/1:0,2:2:6:62,6,0	1/1:0,4:4:12:125,12,0	1/1:0,7:7:21:223,21,0	1/1:0,2:2:6:63,6,0	1/1:0,4:4:12:131,12,0	1/1:0,2:2:6:67,6,0	1/1:0,4:4:12:128,12,0	1/1:0,3:3:9:95,9,0	1/1:0,5:5:15:164,15,0	1/1:0,3:3:9:93,9,0	1/1:0,6:6:18:185,18,0	1/1:0,5:5:15:149,15,0	1/1:0,5:5:15:161,15,0	1/1:0,5:5:15:155,15,0	1/1:0,6:6:18:184,18,0	1/1:0,3:3:9:95,9,0	0/0:4,0:4:6:0,6,89	0/0:2,0:2:3:0,3,45	0/0:2,0:2:3:0,3,45	0/0:10,0:10:21:0,21,258	0/0:4,0:4:6:0,6,89	0/0:2,0:2:3:0,3,45	0/0:4,0:4:6:0,6,89	0/0:32,0:32:96:0,96,1056
chr1	34989020	.	T	G	26050.1	.	AC=237;AF=0.912;AN=260;BaseQRankSum=1.718;DP=974;Dels=0.00;FS=3.793;HaplotypeScore=0.1933;InbreedingCoeff=0.5467;MLEAC=238;MLEAF=0.915;MQ=59.76;MQ0=0;MQRankSum=1.935;QD=30.12;ReadPosRankSum=-1.873	GT:AD:DP:GQ:PL	1/1:0,62:62:99:1968,186,0	1/1:0,16:16:45:496,45,0	1/1:0,18:18:54:558,54,0	1/1:0,44:44:99:1395,132,0	1/1:0,15:15:45:481,45,0	1/1:0,15:15:45:474,45,0	1/1:0,14:14:42:434,42,0	1/1:0,1:1:3:32,3,0	1/1:0,3:3:9:99,9,0	1/1:0,15:15:45:464,45,0	1/1:0,2:2:6:64,6,0	0/0:14,0:14:42:0,42,411	1/1:0,15:15:45:467,45,0	1/1:0,2:2:6:61,6,0	1/1:0,20:20:60:635,60,0	1/1:0,21:21:57:609,57,0	1/1:0,10:10:30:301,30,0	1/1:0,3:3:9:95,9,0	1/1:0,6:6:18:181,18,0	1/1:0,5:5:9:120,9,0	0/0:3,0:3:9:0,9,92	1/1:0,18:18:54:565,54,0	1/1:0,12:12:36:386,36,0	1/1:0,20:20:57:606,57,0	1/1:0,2:2:6:68,6,0	1/1:0,10:10:30:313,30,0	1/1:0,15:15:45:469,45,0	1/1:0,2:2:6:65,6,0	1/1:0,4:4:12:125,12,0	1/1:0,16:16:48:509,48,0	1/1:0,5:5:15:162,15,0	1/1:0,7:7:21:227,21,0	1/1:0,16:16:48:499,48,0	1/1:0,2:2:6:71,6,0	1/1:0,20:20:60:632,60,0	1/1:0,4:4:12:128,12,0	1/1:0,17:17:51:537,51,0	1/1:0,6:6:18:184,18,0	1/1:0,7:7:21:216,21,0	./.:.:.:.:.	1/1:0,5:5:15:165,15,0	1/1:0,14:14:42:453,42,0	0/0:37,0:37:99:0,108,1125	1/1:0,32:32:96:1032,96,0	1/1:0,20:21:57:608,57,0	1/1:0,24:24:66:717,66,0	1/1:0,5:6:15:157,15,0	1/1:0,3:3:9:99,9,0	1/1:0,2:2:6:65,6,0	1/1:0,3:3:9:95,9,0	1/1:0,1:1:3:32,3,0	1/1:0,2:2:6:61,6,0	1/1:0,3:3:9:95,9,0	1/1:0,3:3:9:94,9,0	1/1:0,5:5:15:154,15,0	1/1:0,5:5:12:122,12,0	1/1:0,7:7:21:211,21,0	1/1:0,3:3:9:98,9,0	1/1:0,2:2:6:61,6,0	1/1:0,2:2:6:62,6,0	1/1:0,6:6:18:193,18,0	1/1:0,4:4:12:130,12,0	1/1:0,4:4:12:120,12,0	1/1:0,4:4:12:130,12,0	1/1:0,7:7:21:218,21,0	1/1:0,2:2:6:67,6,0	1/1:0,4:4:12:122,12,0	1/1:0,4:4:12:132,12,0	1/1:0,5:5:12:144,12,0	1/1:0,1:1:3:31,3,0	0/0:3,0:3:9:0,9,92	1/1:0,2:2:6:65,6,0	1/1:0,3:3:9:96,9,0	1/1:0,3:3:9:95,9,0	1/1:0,8:8:24:258,24,0	./.:.:.:.:.	1/1:0,4:4:12:129,12,0	./.:.:.:.:.	./.:.:.:.:.	1/1:0,2:2:6:63,6,0	1/1:0,1:1:3:34,3,0	1/1:0,2:2:6:67,6,0	1/1:0,4:4:12:131,12,0	1/1:0,3:3:9:93,9,0	1/1:0,4:4:12:124,12,0	1/1:0,3:3:9:94,9,0	1/1:0,2:2:6:65,6,0	1/1:0,3:3:9:95,9,0	1/1:0,5:5:15:153,15,0	1/1:0,7:7:21:225,21,0	1/1:0,5:5:15:161,15,0	1/1:0,9:9:21:244,21,0	1/1:0,2:2:6:65,6,0	1/1:0,1:1:3:34,3,0	1/1:0,8:8:24:257,24,0	1/1:0,3:3:9:97,9,0	1/1:0,2:2:6:63,6,0	1/1:0,5:5:15:155,15,0	1/1:0,7:7:21:224,21,0	1/1:0,5:5:12:140,12,0	1/1:0,7:7:21:225,21,0	1/1:0,1:1:3:32,3,0	1/1:0,2:2:6:67,6,0	1/1:0,1:1:3:33,3,0	1/1:0,5:5:15:165,15,0	1/1:0,4:4:12:130,12,0	0/1:1,1:2:23:26,0,23	0/0:2,0:2:6:0,6,68	1/1:0,5:5:15:153,15,0	1/1:0,1:1:3:30,3,0	1/1:0,6:6:18:185,18,0	1/1:0,5:5:15:158,15,0	1/1:0,6:6:15:171,15,0	1/1:0,3:3:9:96,9,0	1/1:0,5:5:15:159,15,0	1/1:0,3:3:9:97,9,0	1/1:0,5:5:15:164,15,0	./.:.:.:.:.	1/1:0,4:4:9:113,9,0	1/1:0,7:7:21:214,21,0	1/1:0,2:2:6:62,6,0	1/1:0,4:4:12:129,12,0	1/1:0,4:4:12:128,12,0	1/1:0,1:1:3:31,3,0	1/1:0,3:3:9:95,9,0	1/1:0,2:2:6:66,6,0	1/1:0,6:6:18:181,18,0	1/1:0,8:8:24:256,24,0	1/1:0,6:6:18:183,18,0	./.:.:.:.:.	0/0:2,0:2:3:0,3,45	./.:.:.:.:.	0/0:4,0:4:6:0,6,89	0/0:10,0:10:18:0,18,241	0/0:1,0:1:3:0,3,32	0/0:7,0:7:12:0,12,166	0/0:26,0:26:78:0,78,893
chr1	34991411	.	G	T	4608.85	.	AC=42;AF=0.176;AN=238;BaseQRankSum=3.100;DP=748;Dels=0.00;FS=8.302;HaplotypeScore=0.2030;InbreedingCoeff=0.5237;MLEAC=43;MLEAF=0.181;MQ=59.08;MQ0=0;MQRankSum=0.197;QD=26.19;ReadPosRankSum=-2.974	GT:AD:DP:GQ:PL	0/0:45,0:45:99:0,135,1420	1/1:1,17:18:23:513,23,0	1/1:0,21:21:57:614,57,0	0/0:27,0:27:75:0,75,797	0/0:8,0:8:24:0,24,243	1/1:0,6:6:18:184,18,0	0/0:10,0:10:27:0,27,279	0/0:1,0:1:3:0,3,33	0/0:1,0:1:3:0,3,35	1/1:0,8:8:24:248,24,0	./.:.:.:.:.	0/0:2,0:2:6:0,6,59	0/0:14,0:14:42:0,42,416	./.:.:.:.:.	1/1:0,16:16:48:493,48,0	0/0:7,0:7:21:0,21,205	0/0:10,0:10:21:0,21,238	./.:.:.:.:.	./.:.:.:.:.	./.:.:.:.:.	./.:.:.:.:.	0/0:7,0:7:21:0,21,212	0/0:13,0:13:36:0,36,374	0/0:18,0:18:54:0,54,550	0/0:2,0:2:6:0,6,55	0/0:14,0:14:39:0,39,417	0/0:10,0:10:30:0,30,309	0/0:3,0:3:9:0,9,97	0/0:1,0:1:3:0,3,34	0/0:9,0:9:27:0,27,270	0/0:4,0:4:12:0,12,119	0/0:4,0:4:12:0,12,133	0/0:11,0:11:33:0,33,339	0/0:5,0:5:15:0,15,159	0/1:1,7:8:11:179,0,11	0/0:2,0:2:6:0,6,61	1/1:0,9:9:27:293,27,0	0/0:10,0:10:30:0,30,296	0/0:15,0:15:42:0,42,429	./.:.:.:.:.	0/0:1,0:1:3:0,3,31	0/0:11,0:11:33:0,33,343	0/0:36,0:36:99:0,102,1066	0/0:32,0:32:96:0,96,961	1/1:0,15:15:45:462,45,0	1/1:0,14:14:42:445,42,0	1/1:0,2:2:6:61,6,0	0/0:1,0:1:3:0,3,31	0/0:1,0:1:3:0,3,31	0/0:1,0:1:3:0,3,30	./.:.:.:.:.	0/0:5,0:5:15:0,15,148	1/1:0,9:9:24:262,24,0	./.:.:.:.:.	0/0:1,0:1:3:0,3,30	0/0:1,0:1:3:0,3,31	0/0:1,0:1:3:0,3,32	0/0:3,0:3:9:0,9,100	./.:.:.:.:.	0/0:3,0:3:9:0,9,89	0/0:2,0:2:6:0,6,55	0/0:3,0:3:9:0,9,91	0/0:12,0:12:36:0,36,367	0/0:7,0:7:21:0,21,214	0/0:4,0:4:12:0,12,117	1/1:0,5:5:15:155,15,0	0/0:3,0:3:9:0,9,93	0/0:5,0:5:15:0,15,153	./.:.:.:.:.	1/1:0,1:1:3:30,3,0	./.:.:.:.:.	1/1:0,4:4:12:122,12,0	0/0:3,0:3:9:0,9,89	0/1:2,1:3:14:14,0,54	0/0:2,0:2:6:0,6,57	0/0:1,0:1:3:0,3,30	./.:.:.:.:.	0/0:2,0:2:6:0,6,61	0/0:1,0:1:3:0,3,32	0/0:4,0:4:12:0,12,118	0/0:4,0:4:12:0,12,118	./.:.:.:.:.	0/0:3,0:3:9:0,9,98	0/1:1,4:5:18:101,0,18	0/1:1,8:9:9:203,0,9	0/0:1,0:1:3:0,3,34	0/0:7,0:7:21:0,21,213	0/0:2,0:2:6:0,6,65	0/0:2,0:2:6:0,6,63	0/1:1,2:3:18:57,0,18	0/0:1,0:1:3:0,3,29	0/0:3,0:3:9:0,9,97	0/0:3,0:3:9:0,9,86	0/0:2,0:2:6:0,6,61	0/0:2,0:2:6:0,6,59	0/0:2,0:2:6:0,6,51	0/0:3,0:3:9:0,9,97	0/0:1,0:1:3:0,3,32	./.:.:.:.:.	0/0:4,0:4:12:0,12,119	0/0:7,0:7:21:0,21,222	0/0:2,0:2:6:0,6,63	./.:.:.:.:.	0/0:3,0:3:9:0,9,89	./.:.:.:.:.	0/0:4,0:4:12:0,12,126	0/1:1,3:4:21:83,0,21	0/0:4,0:4:12:0,12,121	0/0:3,0:3:9:0,9,95	0/0:2,0:2:6:0,6,59	0/0:5,0:5:15:0,15,153	0/0:3,0:3:9:0,9,97	0/0:3,0:3:9:0,9,94	0/0:3,0:3:9:0,9,89	0/0:7,0:7:21:0,21,218	0/0:6,0:6:15:0,15,167	1/1:0,1:1:3:31,3,0	./.:.:.:.:.	0/0:3,0:3:9:0,9,93	1/1:0,5:5:15:156,15,0	0/0:3,0:3:9:0,9,96	1/1:0,1:1:3:31,3,0	1/1:0,4:4:12:126,12,0	1/1:0,5:5:15:153,15,0	0/0:3,0:3:9:0,9,89	0/0:3,0:3:9:0,9,89	0/0:2,0:2:6:0,6,59	0/0:4,0:4:12:0,12,121	0/0:4,0:4:12:0,12,118	0/0:2,0:2:3:0,3,45	0/0:2,0:2:3:0,3,45	0/0:2,0:2:6:0,6,55	0/0:6,0:6:9:0,9,134	0/0:4,0:4:9:0,9,109	0/0:2,0:2:3:0,3,45	0/0:3,0:3:3:0,3,45	0/0:38,0:38:99:0,111,1237
chr1	34992841	.	G	A	21983.7	.	AC=236;AF=0.929;AN=254;BaseQRankSum=2.991;DP=843;Dels=0.00;FS=1.283;HaplotypeScore=0.1194;InbreedingCoeff=0.3934;MLEAC=240;MLEAF=0.945;MQ=59.73;MQ0=0;MQRankSum=0.811;QD=29.12;ReadPosRankSum=-1.361	GT:AD:DP:GQ:PL	1/1:0,33:36:90:977,90,0	1/1:0,13:13:36:396,36,0	1/1:0,18:18:48:517,48,0	1/1:0,48:48:99:1449,138,0	1/1:0,20:20:54:599,54,0	1/1:0,19:19:54:577,54,0	1/1:0,14:14:36:388,36,0	./.:.:.:.:.	1/1:0,2:2:6:63,6,0	1/1:0,17:17:45:477,45,0	1/1:0,1:1:3:32,3,0	0/0:5,0:5:15:0,15,152	1/1:0,15:15:42:452,42,0	1/1:0,1:1:3:33,3,0	1/1:0,18:18:51:555,51,0	1/1:0,6:6:18:179,18,0	1/1:0,9:9:27:269,27,0	1/1:0,2:2:6:65,6,0	./.:.:.:.:.	1/1:0,5:5:12:141,12,0	./.:.:.:.:.	1/1:0,11:11:30:313,30,0	1/1:0,9:9:24:264,24,0	1/1:0,16:16:48:482,48,0	1/1:0,2:2:6:62,6,0	1/1:0,21:21:57:626,57,0	1/1:0,14:14:42:438,42,0	1/1:0,3:3:9:100,9,0	1/1:0,1:1:3:32,3,0	1/1:0,10:10:30:319,30,0	1/1:0,5:5:15:160,15,0	1/1:0,6:6:18:194,18,0	1/1:0,11:11:27:317,27,0	./.:.:.:.:.	1/1:0,12:12:33:353,33,0	./.:.:.:.:.	1/1:0,17:17:48:517,48,0	1/1:0,4:4:12:126,12,0	1/1:0,10:10:24:278,24,0	1/1:0,2:2:6:63,6,0	./.:.:.:.:.	1/1:0,11:11:33:340,33,0	0/0:36,0:36:99:0,99,1030	1/1:0,21:21:60:646,60,0	1/1:0,8:9:24:248,24,0	1/1:0,8:8:24:246,24,0	1/1:0,9:9:24:250,24,0	1/1:0,1:1:3:32,3,0	1/1:0,1:1:3:32,3,0	1/1:0,7:7:21:217,21,0	1/1:0,1:1:3:32,3,0	1/1:0,3:3:9:94,9,0	1/1:0,4:4:12:129,12,0	1/1:0,2:2:6:65,6,0	1/1:0,6:6:18:185,18,0	1/1:0,1:1:3:32,3,0	1/1:0,1:1:3:31,3,0	1/1:0,5:5:15:156,15,0	1/1:0,1:1:3:29,3,0	1/1:0,3:3:6:60,6,0	1/1:0,2:2:6:61,6,0	1/1:0,2:2:6:62,6,0	1/1:0,5:5:15:149,15,0	1/1:0,4:4:12:128,12,0	1/1:0,5:5:15:153,15,0	1/1:0,5:5:15:155,15,0	1/1:0,3:3:9:94,9,0	1/1:0,7:7:21:214,21,0	1/1:0,2:2:6:61,6,0	./.:.:.:.:.	./.:.:.:.:.	1/1:0,3:3:9:96,9,0	1/1:0,2:2:6:64,6,0	1/1:0,6:6:15:166,15,0	1/1:0,5:5:15:155,15,0	1/1:0,4:4:9:110,9,0	1/1:0,3:3:6:76,6,0	1/1:0,4:4:6:89,6,0	1/1:0,1:1:3:31,3,0	1/1:0,8:8:18:217,18,0	1/1:0,2:2:6:61,6,0	1/1:0,4:4:12:122,12,0	1/1:0,4:4:12:122,12,0	1/1:0,8:8:21:234,21,0	1/1:0,3:3:9:94,9,0	1/1:0,1:1:3:34,3,0	1/1:0,4:4:12:126,12,0	1/1:0,4:4:12:123,12,0	1/1:0,2:2:6:64,6,0	1/1:0,3:3:9:95,9,0	1/1:0,3:3:9:95,9,0	1/1:0,2:2:6:67,6,0	1/1:0,8:8:21:223,21,0	1/1:0,6:6:15:170,15,0	1/1:0,2:2:6:65,6,0	1/1:0,5:5:15:148,15,0	1/1:0,4:4:12:125,12,0	1/1:0,5:5:15:158,15,0	1/1:0,2:2:6:63,6,0	1/1:0,3:3:9:84,9,0	1/1:0,1:1:3:32,3,0	1/1:0,2:2:6:61,6,0	1/1:0,1:1:3:30,3,0	1/1:0,3:3:9:94,9,0	1/1:0,3:3:9:97,9,0	1/1:0,5:5:15:157,15,0	0/1:4,2:6:43:43,0,96	0/1:5,3:8:69:69,0,131	1/1:0,4:4:9:89,9,0	1/1:0,2:2:6:63,6,0	1/1:0,2:2:6:65,6,0	1/1:0,4:4:9:92,9,0	1/1:0,4:4:12:121,12,0	1/1:0,2:2:6:61,6,0	1/1:0,7:7:18:201,18,0	1/1:0,5:5:15:158,15,0	1/1:0,6:6:15:165,15,0	1/1:0,4:4:12:125,12,0	1/1:0,4:4:12:126,12,0	1/1:0,2:2:6:61,6,0	1/1:0,5:5:15:162,15,0	1/1:0,2:2:6:65,6,0	1/1:0,7:7:18:202,18,0	1/1:0,9:9:27:289,27,0	1/1:0,6:6:18:183,18,0	1/1:0,3:3:9:98,9,0	1/1:0,4:4:12:121,12,0	1/1:0,4:4:12:125,12,0	1/1:0,2:2:6:62,6,0	./.:.:.:.:.	0/0:1,0:1:3:0,3,29	./.:.:.:.:.	0/0:2,0:2:3:0,3,45	0/0:4,0:4:6:0,6,89	0/0:1,0:1:3:0,3,29	0/0:5,0:5:9:0,9,121	0/0:34,0:34:99:0,102,1104
chr1	34992876	.	T	C	1952.2	.	AC=32;AF=0.126;AN=254;BaseQRankSum=5.226;DP=817;Dels=0.00;FS=0.926;HaplotypeScore=0.0659;InbreedingCoeff=0.5287;MLEAC=26;MLEAF=0.102;MQ=59.70;MQ0=0;MQRankSum=0.995;QD=22.70;ReadPosRankSum=0.478	GT:AD:DP:GQ:PL	0/0:39,0:39:99:0,114,1230	0/0:14,0:14:39:0,39,411	0/0:16,0:16:45:0,45,482	0/0:52,0:52:99:0,153,1577	0/0:16,0:16:45:0,45,470	0/0:15,0:15:39:0,39,404	0/0:11,0:11:33:0,33,332	0/0:2,0:2:6:0,6,47	0/0:4,0:4:12:0,12,132	0/0:14,0:14:36:0,36,386	0/0:1,0:1:3:0,3,32	0/0:4,0:4:12:0,12,121	1/1:0,11:11:30:336,30,0	0/0:2,0:2:6:0,6,63	0/0:17,0:17:48:0,48,508	0/0:7,0:7:21:0,21,214	0/0:13,0:13:39:0,39,398	0/0:2,0:2:6:0,6,59	./.:.:.:.:.	0/0:5,0:5:12:0,12,132	./.:.:.:.:.	0/0:13,0:13:33:0,33,366	0/0:7,0:7:18:0,18,197	0/0:19,0:19:54:0,54,557	0/0:2,0:2:6:0,6,63	1/1:0,22:22:60:670,60,0	0/0:9,0:9:27:0,27,283	0/0:3,0:3:9:0,9,93	0/0:1,0:1:3:0,3,32	1/1:0,10:10:30:305,30,0	0/0:4,0:4:12:0,12,118	0/0:3,0:3:6:0,6,69	0/0:10,0:10:30:0,30,309	./.:.:.:.:.	0/0:11,0:11:30:0,30,324	0/0:1,0:1:3:0,3,32	0/0:17,0:17:45:0,45,495	0/0:2,0:2:6:0,6,57	0/0:11,0:11:30:0,30,320	0/0:2,0:2:6:0,6,61	0/0:1,0:1:3:0,3,33	0/0:8,0:8:24:0,24,250	0/0:36,0:36:99:0,99,1060	0/0:27,0:27:78:0,78,812	0/0:14,0:14:39:0,39,399	0/0:12,0:12:27:0,27,304	0/0:9,0:9:27:0,27,283	0/0:3,0:3:9:0,9,92	0/0:1,0:1:3:0,3,31	0/0:6,0:6:18:0,18,187	0/0:1,0:1:3:0,3,31	0/0:2,0:2:6:0,6,63	0/0:2,0:2:6:0,6,60	0/0:3,0:3:9:0,9,89	0/0:8,0:8:24:0,24,246	1/1:0,1:1:3:32,3,0	0/0:1,0:1:3:0,3,32	0/0:5,0:5:15:0,15,155	0/0:1,0:1:3:0,3,32	0/0:1,0:1:3:0,3,32	1/1:0,3:3:6:77,6,0	1/1:0,3:3:9:97,9,0	0/0:3,0:3:9:0,9,91	1/1:0,4:4:12:128,12,0	0/0:3,0:3:9:0,9,95	0/0:4,0:4:12:0,12,127	0/0:1,0:1:3:0,3,31	0/0:6,0:6:18:0,18,184	0/0:3,0:3:9:0,9,95	./.:.:.:.:.	./.:.:.:.:.	0/0:4,0:4:9:0,9,108	0/0:2,0:2:6:0,6,63	0/0:6,0:6:15:0,15,168	0/0:4,0:4:12:0,12,128	0/0:5,0:5:12:0,12,132	0/0:2,0:2:6:0,6,64	0/0:3,0:3:6:0,6,75	0/0:1,0:1:3:0,3,32	0/0:8,0:8:18:0,18,215	0/0:2,0:2:6:0,6,60	0/0:4,0:4:12:0,12,124	0/0:2,0:2:6:0,6,61	0/0:5,0:5:12:0,12,137	0/0:4,0:4:12:0,12,117	0/0:1,0:1:3:0,3,32	0/0:3,0:3:9:0,9,91	0/0:5,0:5:15:0,15,160	./.:.:.:.:.	0/0:4,0:4:12:0,12,122	1/1:0,1:1:3:34,3,0	1/1:0,1:1:3:32,3,0	0/1:6,1:7:14:14,0,153	1/1:0,4:4:12:130,12,0	1/1:0,2:2:6:63,6,0	1/1:0,3:3:9:89,9,0	0/1:5,1:6:12:12,0,141	1/1:0,4:4:12:130,12,0	0/0:2,0:2:6:0,6,59	1/1:0,1:1:3:32,3,0	0/0:2,0:2:6:0,6,61	1/1:0,3:3:9:100,9,0	./.:.:.:.:.	0/0:2,0:2:6:0,6,61	0/0:4,0:4:12:0,12,120	0/0:2,0:2:6:0,6,63	0/0:5,0:5:15:0,15,154	0/0:8,0:8:24:0,24,244	./.:.:.:.:.	0/0:2,0:2:6:0,6,57	0/0:2,0:2:6:0,6,61	./.:.:.:.:.	0/0:5,0:5:15:0,15,152	0/0:3,0:3:9:0,9,92	0/0:6,0:6:15:0,15,172	0/0:6,0:6:15:0,15,167	0/0:7,0:7:18:0,18,203	0/0:2,0:2:6:0,6,63	0/0:5,0:5:15:0,15,150	0/0:4,0:4:12:0,12,128	0/0:5,0:5:12:0,12,138	0/0:3,0:3:9:0,9,92	0/0:9,0:9:18:0,18,226	0/0:4,0:4:12:0,12,122	0/0:3,0:3:9:0,9,99	0/0:3,0:3:9:0,9,90	0/0:5,0:5:15:0,15,157	0/0:5,0:5:15:0,15,161	0/0:3,0:3:9:0,9,92	0/0:3,0:3:6:0,6,74	0/0:2,0:2:6:0,6,62	./.:.:.:.:.	0/0:2,0:2:3:0,3,45	0/0:4,0:4:6:0,6,89	0/0:1,0:1:3:0,3,31	0/0:5,0:5:9:0,9,121	0/0:32,0:32:96:0,96,1055
chr1	34993665	.	C	G	1278.61	.	AC=29;AF=0.112;AN=258;BaseQRankSum=-0.081;DP=589;Dels=0.00;FS=1.866;HaplotypeScore=0.0387;InbreedingCoeff=0.4152;MLEAC=26;MLEAF=0.101;MQ=58.71;MQ0=1;MQRankSum=-0.328;QD=20.30;ReadPosRankSum=0.354	GT:AD:DP:GQ:PL	0/0:50,0:50:99:0,150,1565	0/0:11,0:11:33:0,33,355	0/0:9,0:9:24:0,24,257	0/0:16,0:16:48:0,48,514	0/0:10,0:10:30:0,30,307	0/0:10,0:10:30:0,30,324	0/0:14,0:14:42:0,42,455	0/0:1,0:1:3:0,3,31	0/0:3,0:3:9:0,9,81	0/0:3,0:3:9:0,9,95	0/0:2,0:2:6:0,6,65	0/0:6,0:6:18:0,18,191	0/0:6,0:6:18:0,18,188	0/0:1,0:1:3:0,3,34	0/0:12,0:12:33:0,33,365	0/0:15,0:15:45:0,45,483	0/0:7,0:7:21:0,21,225	0/0:3,0:3:9:0,9,100	0/0:7,0:7:18:0,18,210	0/0:7,0:7:21:0,21,221	0/0:1,0:1:3:0,3,33	0/0:17,0:17:51:0,51,529	0/0:3,0:3:9:0,9,98	0/0:6,0:6:18:0,18,195	0/0:2,0:2:6:0,6,64	0/0:5,0:5:15:0,15,162	1/1:0,2:2:6:67,6,0	0/0:2,0:2:6:0,6,65	0/1:3,1:4:19:19,0,87	0/0:10,0:10:30:0,30,324	1/1:0,4:4:12:130,12,0	0/1:4,3:7:48:48,0,97	1/1:0,8:8:24:252,24,0	0/0:1,0:1:3:0,3,34	0/0:11,0:11:33:0,33,357	1/1:0,3:3:9:97,9,0	0/0:4,0:4:12:0,12,124	0/1:4,2:6:43:43,0,112	1/1:0,4:4:12:127,12,0	1/1:0,2:2:6:63,6,0	0/0:2,0:2:6:0,6,70	0/0:3,0:3:9:0,9,94	0/0:17,0:17:48:0,48,527	0/0:12,0:12:36:0,36,384	0/0:7,0:7:21:0,21,217	0/0:10,0:10:30:0,30,313	0/0:9,0:9:24:0,24,260	0/0:4,0:4:12:0,12,121	./.:.:.:.:.	1/1:0,4:4:12:131,12,0	0/0:1,0:1:3:0,3,33	0/0:2,0:2:6:0,6,63	0/0:2,0:2:6:0,6,59	0/0:4,0:4:12:0,12,126	0/0:2,0:2:6:0,6,61	0/0:1,0:1:3:0,3,32	0/0:1,0:1:3:0,3,32	0/0:9,0:9:27:0,27,286	0/0:2,0:2:6:0,6,60	0/0:5,0:5:15:0,15,156	0/0:3,0:3:9:0,9,91	0/0:5,0:5:15:0,15,161	0/0:2,0:2:6:0,6,61	0/0:1,0:1:3:0,3,31	0/0:2,0:2:6:0,6,62	./.:.:.:.:.	0/0:3,0:3:9:0,9,97	0/0:3,0:3:9:0,9,95	0/0:3,0:3:9:0,9,94	0/0:2,0:2:6:0,6,65	0/0:1,0:1:3:0,3,32	0/0:1,0:1:3:0,3,31	0/0:1,0:1:3:0,3,32	0/0:2,0:2:6:0,6,63	0/0:2,0:2:6:0,6,65	./.:.:.:.:.	0/0:1,0:1:3:0,3,32	0/0:1,0:1:3:0,3,32	0/0:2,0:2:6:0,6,67	0/0:3,0:3:9:0,9,94	0/0:1,0:1:3:0,3,31	./.:.:.:.:.	0/0:2,0:2:6:0,6,70	0/0:2,0:2:6:0,6,65	0/0:2,0:2:6:0,6,65	0/0:3,0:3:9:0,9,101	1/1:0,3:3:9:95,9,0	0/0:4,0:4:12:0,12,129	0/0:2,0:2:6:0,6,66	0/0:3,0:3:9:0,9,93	0/0:2,0:2:6:0,6,67	0/0:1,0:1:3:0,3,32	0/0:2,0:2:6:0,6,60	0/0:1,0:1:3:0,3,31	0/0:2,1:3:6:0,6,60	0/0:5,0:5:15:0,15,159	0/0:4,0:4:12:0,12,126	0/0:1,0:1:3:0,3,34	0/0:3,0:3:9:0,9,94	./.:.:.:.:.	0/0:4,0:4:12:0,12,127	./.:.:.:.:.	0/0:1,0:1:3:0,3,32	0/0:1,0:1:3:0,3,33	0/0:2,0:2:6:0,6,63	0/0:2,0:2:6:0,6,65	0/0:3,0:3:9:0,9,101	0/0:8,0:8:24:0,24,255	1/1:0,4:4:12:131,12,0	0/0:1,0:1:3:0,3,31	0/0:5,0:5:15:0,15,162	1/1:0,4:4:12:131,12,0	1/1:0,3:3:9:97,9,0	1/1:0,3:3:9:97,9,0	1/1:0,2:2:6:65,6,0	0/0:5,0:5:15:0,15,153	0/0:1,0:1:3:0,3,32	0/0:2,0:2:6:0,6,63	./.:.:.:.:.	0/0:2,0:2:6:0,6,63	0/0:4,0:4:12:0,12,130	0/0:2,0:2:6:0,6,59	0/0:1,0:1:3:0,3,34	0/0:3,0:3:9:0,9,95	0/0:2,0:2:6:0,6,60	0/0:1,0:1:3:0,3,34	0/0:4,0:4:12:0,12,137	0/0:5,0:5:15:0,15,158	0/0:1,0:1:3:0,3,32	0/0:4,0:4:6:0,6,89	./.:.:.:.:.	0/0:1,0:1:3:0,3,32	0/0:6,0:6:9:0,9,134	0/0:3,0:3:3:0,3,45	0/0:4,0:4:6:0,6,76	0/0:2,0:2:3:0,3,45	0/0:19,0:19:57:0,57,632
chr1	34993789	.	G	T	1421.68	.	AC=19;AF=0.077;AN=246;BaseQRankSum=4.011;DP=743;Dels=0.00;FS=2.534;HaplotypeScore=0.1587;InbreedingCoeff=0.4119;MLEAC=15;MLEAF=0.061;MQ=59.28;MQ0=0;MQRankSum=-0.284;QD=25.85;ReadPosRankSum=-0.197	GT:AD:DP:GQ:PL	0/0:53,0:53:99:0,159,1655	0/0:17,0:17:48:0,48,503	0/0:14,0:14:36:0,36,380	0/0:23,0:23:60:0,60,646	0/0:14,0:14:42:0,42,422	0/0:17,0:17:48:0,48,488	0/0:7,0:7:21:0,21,205	0/0:3,0:3:9:0,9,90	0/0:4,0:4:12:0,12,118	0/0:8,0:8:24:0,24,247	0/0:2,0:2:6:0,6,63	0/0:16,0:16:48:0,48,478	0/0:13,0:13:39:0,39,384	./.:.:.:.:.	0/0:18,0:18:51:0,51,523	0/0:13,0:13:39:0,39,391	0/0:13,0:13:33:0,33,358	0/0:1,0:1:3:0,3,30	0/0:9,0:9:27:0,27,272	0/0:2,0:2:6:0,6,61	0/0:2,0:2:6:0,6,69	0/0:10,0:10:27:0,27,292	0/0:9,0:9:27:0,27,276	1/1:0,5:5:15:158,15,0	0/0:1,0:1:3:0,3,31	0/0:12,0:12:33:0,33,349	0/0:9,0:9:24:0,24,257	./.:.:.:.:.	0/0:4,0:4:12:0,12,121	0/0:17,0:17:51:0,51,497	0/0:6,0:6:18:0,18,182	0/0:2,0:2:6:0,6,57	0/0:22,0:22:60:0,60,625	0/0:1,0:1:3:0,3,31	0/0:5,0:5:15:0,15,147	0/0:3,0:3:9:0,9,96	0/0:10,0:10:30:0,30,308	0/0:4,0:4:12:0,12,118	0/0:7,0:7:12:0,12,166	0/0:3,0:3:9:0,9,90	0/0:2,0:2:6:0,6,60	0/0:4,0:4:12:0,12,122	0/0:33,0:33:78:0,78,884	1/1:0,26:26:72:789,72,0	0/0:11,0:11:33:0,33,332	0/0:12,0:12:36:0,36,360	0/0:4,0:4:9:0,9,103	0/0:3,0:3:9:0,9,82	0/0:3,0:3:6:0,6,74	0/0:4,0:4:9:0,9,105	0/0:2,0:2:6:0,6,58	0/0:6,0:6:15:0,15,170	0/0:5,0:5:15:0,15,156	0/0:5,0:5:15:0,15,151	0/0:7,0:7:18:0,18,194	0/0:3,0:3:9:0,9,92	1/1:0,4:4:12:128,12,0	1/1:0,7:7:21:219,21,0	0/0:2,0:2:6:0,6,59	0/0:4,0:4:12:0,12,118	0/0:2,0:2:6:0,6,59	0/0:4,0:4:12:0,12,120	0/0:10,0:10:30:0,30,296	0/0:1,0:1:3:0,3,31	0/0:5,0:5:15:0,15,150	0/0:5,0:5:15:0,15,152	./.:.:.:.:.	0/0:1,0:1:3:0,3,29	0/0:5,0:5:15:0,15,151	0/0:1,0:1:3:0,3,30	0/0:1,0:1:3:0,3,30	0/0:7,0:7:21:0,21,212	0/0:4,0:4:12:0,12,118	0/1:1,3:4:17:80,0,17	1/1:0,1:1:3:31,3,0	1/1:0,2:2:6:60,6,0	./.:.:.:.:.	0/0:2,0:2:6:0,6,60	./.:.:.:.:.	0/0:3,0:3:9:0,9,89	./.:.:.:.:.	0/0:2,0:2:6:0,6,61	0/0:3,0:3:9:0,9,95	0/0:1,0:1:3:0,3,31	0/0:4,0:4:12:0,12,121	0/0:2,0:2:6:0,6,61	0/0:3,0:3:9:0,9,95	0/0:3,0:3:9:0,9,95	0/0:1,0:1:3:0,3,33	0/0:2,0:2:6:0,6,65	0/0:3,0:3:9:0,9,91	0/0:1,0:1:3:0,3,32	./.:.:.:.:.	0/0:4,0:4:12:0,12,121	./.:.:.:.:.	./.:.:.:.:.	./.:.:.:.:.	0/0:1,0:1:3:0,3,30	0/0:1,0:1:3:0,3,29	0/0:1,0:1:3:0,3,30	0/0:4,0:4:12:0,12,123	0/0:2,0:2:6:0,6,59	0/0:2,0:2:6:0,6,60	0/0:3,0:3:9:0,9,92	0/0:2,0:2:6:0,6,61	0/0:5,0:5:15:0,15,149	0/0:2,0:2:6:0,6,62	0/0:1,0:1:3:0,3,30	0/0:6,0:6:18:0,18,193	0/0:1,0:1:3:0,3,33	0/0:7,0:7:15:0,15,166	0/0:6,0:6:18:0,18,197	0/0:7,0:7:21:0,21,209	0/0:2,0:2:6:0,6,59	0/0:4,0:4:9:0,9,104	0/0:1,0:1:3:0,3,31	0/0:1,0:1:3:0,3,32	0/0:2,0:2:6:0,6,61	1/1:0,2:2:6:62,6,0	0/0:4,0:4:12:0,12,122	1/1:0,1:1:3:30,3,0	0/0:6,0:6:18:0,18,180	0/0:6,0:6:18:0,18,180	0/0:2,0:2:6:0,6,63	0/0:2,0:2:6:0,6,63	0/0:5,0:5:15:0,15,153	0/0:1,0:1:3:0,3,30	0/0:2,0:2:6:0,6,61	1/1:0,3:3:9:97,9,0	./.:.:.:.:.	./.:.:.:.:.	0/0:2,0:2:3:0,3,45	0/0:2,0:2:3:0,3,45	0/0:4,0:4:6:0,6,89	./.:.:.:.:.	./.:.:.:.:.	0/0:26,0:26:78:0,78,836
chr1	34994043	.	G	A	1682.86	.	AC=19;AF=0.078;AN=244;BaseQRankSum=2.190;DP=731;Dels=0.00;FS=0.482;HaplotypeScore=0.0444;InbreedingCoeff=0.4392;MLEAC=16;MLEAF=0.066;MQ=59.94;MQ0=1;MQRankSum=1.453;QD=25.12;ReadPosRankSum=0.878	GT:AD:DP:GQ:PL	0/0:42,0:42:99:0,126,1331	0/0:15,0:15:45:0,45,459	0/0:15,0:15:45:0,45,453	0/0:24,0:24:60:0,60,632	0/0:15,0:15:45:0,45,457	0/0:8,0:8:21:0,21,222	0/0:8,0:8:21:0,21,223	0/0:2,0:2:6:0,6,63	0/0:2,0:2:6:0,6,65	0/0:13,0:13:39:0,39,384	./.:.:.:.:.	0/0:11,0:11:33:0,33,346	0/0:6,0:6:18:0,18,187	0/0:1,0:1:3:0,3,32	0/0:24,0:24:66:0,66,698	0/0:3,0:3:9:0,9,95	0/0:13,0:13:33:0,33,364	0/0:1,0:1:3:0,3,30	0/0:1,0:1:3:0,3,32	0/0:1,0:1:3:0,3,32	0/0:3,0:3:9:0,9,97	0/0:7,0:7:21:0,21,225	0/0:14,0:14:36:0,36,407	1/1:0,13:13:36:394,36,0	0/0:3,0:3:9:0,9,93	0/0:6,0:6:18:0,18,181	0/0:12,0:12:36:0,36,361	0/0:3,0:3:9:0,9,100	./.:.:.:.:.	0/0:12,0:12:36:0,36,360	./.:.:.:.:.	./.:.:.:.:.	0/0:12,0:12:33:0,33,345	0/0:2,0:2:6:0,6,61	0/0:13,0:13:36:0,36,379	./.:.:.:.:.	0/0:12,0:12:36:0,36,363	0/0:3,0:3:9:0,9,99	0/0:13,0:13:39:0,39,393	0/0:1,0:1:3:0,3,33	0/0:2,0:2:6:0,6,66	0/0:8,0:8:24:0,24,246	0/0:32,0:32:96:0,96,975	1/1:0,26:26:78:807,78,0	0/0:15,0:15:45:0,45,459	0/0:3,0:3:9:0,9,90	0/0:7,0:7:18:0,18,200	0/0:3,0:3:9:0,9,97	0/0:1,0:1:3:0,3,33	./.:.:.:.:.	0/0:5,0:5:15:0,15,153	0/0:5,0:5:9:0,9,120	0/0:7,0:7:18:0,18,198	0/0:5,0:5:15:0,15,150	0/0:6,0:6:18:0,18,186	0/0:2,0:2:6:0,6,61	1/1:0,4:4:12:120,12,0	1/1:0,5:5:15:158,15,0	0/0:3,0:3:9:0,9,94	0/0:6,0:6:18:0,18,187	./.:.:.:.:.	0/0:6,0:6:18:0,18,182	0/0:8,0:8:24:0,24,241	0/0:5,0:5:15:0,15,157	0/0:5,0:5:15:0,15,150	0/0:5,0:5:15:0,15,150	./.:.:.:.:.	0/0:8,0:8:24:0,24,249	0/0:2,0:2:6:0,6,65	./.:.:.:.:.	0/0:1,0:1:3:0,3,32	0/0:3,0:3:9:0,9,89	0/0:6,0:6:18:0,18,186	0/1:4,2:6:41:41,0,110	1/1:0,3:3:9:95,9,0	1/1:0,1:1:3:33,3,0	0/0:1,0:1:3:0,3,30	0/0:5,0:5:15:0,15,149	./.:.:.:.:.	0/0:1,0:1:3:0,3,29	0/0:5,0:5:15:0,15,153	./.:.:.:.:.	0/0:4,0:4:12:0,12,124	0/0:4,0:4:12:0,12,117	0/0:3,0:3:9:0,9,89	./.:.:.:.:.	0/0:6,0:6:18:0,18,186	0/0:2,0:2:6:0,6,62	0/0:3,0:3:9:0,9,89	0/0:3,0:3:9:0,9,98	0/0:2,0:2:3:0,3,31	0/0:6,0:6:18:0,18,184	0/0:1,0:1:3:0,3,31	0/0:1,0:1:3:0,3,31	0/0:1,0:1:3:0,3,32	./.:.:.:.:.	0/0:2,0:2:6:0,6,61	0/0:2,0:2:6:0,6,61	0/0:4,0:4:12:0,12,120	0/0:1,0:1:3:0,3,28	0/0:2,0:2:6:0,6,60	0/0:1,0:1:3:0,3,32	0/0:3,0:3:9:0,9,98	0/0:2,0:2:6:0,6,60	./.:.:.:.:.	0/0:5,0:5:15:0,15,149	0/0:3,0:3:9:0,9,81	0/0:6,0:6:18:0,18,179	0/0:1,0:1:3:0,3,32	0/0:2,0:2:6:0,6,60	0/0:4,0:4:12:0,12,115	0/0:1,0:1:3:0,3,32	0/0:6,0:6:15:0,15,170	0/0:1,0:1:3:0,3,30	0/0:3,0:3:9:0,9,89	0/0:5,0:5:15:0,15,156	0/0:3,0:3:9:0,9,94	0/0:2,0:2:6:0,6,59	1/1:0,3:3:9:95,9,0	0/0:2,0:2:6:0,6,63	1/1:0,3:3:9:91,9,0	0/0:6,0:6:18:0,18,181	0/0:3,0:3:9:0,9,92	0/0:3,0:3:9:0,9,92	0/0:2,0:2:6:0,6,63	0/0:2,0:2:6:0,6,62	0/0:3,0:3:9:0,9,92	0/0:4,0:4:9:0,9,109	1/1:0,3:3:9:92,9,0	0/0:4,0:4:6:0,6,89	0/0:2,0:2:3:0,3,45	./.:.:.:.:.	0/0:4,0:4:9:0,9,106	0/0:1,0:1:3:0,3,30	0/0:5,0:5:9:0,9,119	0/0:4,0:4:6:0,6,89	0/0:31,0:31:93:0,93,1021
chr1	34996426	.	A	T	2501.22	.	AC=25;AF=0.095;AN=264;BaseQRankSum=-3.529;DP=1085;Dels=0.00;FS=1.261;HaplotypeScore=0.1150;InbreedingCoeff=0.5613;MLEAC=24;MLEAF=0.091;MQ=57.81;MQ0=2;MQRankSum=2.009;QD=24.76;ReadPosRankSum=1.158	GT:AD:DP:GQ:PL	0/0:57,0:57:99:0,171,1823	0/0:27,0:27:81:0,81,824	0/0:11,0:11:30:0,30,331	0/0:45,0:45:99:0,132,1400	0/0:20,0:20:60:0,60,622	0/0:17,0:17:51:0,51,530	0/0:18,0:18:51:0,51,546	0/0:4,0:4:9:0,9,95	0/0:4,0:4:9:0,9,95	0/0:35,0:35:99:0,105,1091	./.:.:.:.:.	0/0:15,0:15:42:0,42,455	0/0:18,0:18:45:0,45,487	0/0:1,0:1:3:0,3,34	0/0:12,0:12:33:0,33,354	0/0:15,0:15:42:0,42,462	0/0:18,0:18:51:0,51,568	0/0:1,0:1:3:0,3,33	0/0:17,0:17:33:0,33,430	1/1:0,11:11:33:340,33,0	0/0:3,0:3:9:0,9,96	1/1:0,14:14:42:440,42,0	1/1:0,19:19:48:547,48,0	0/0:19,0:19:51:0,51,561	./.:.:.:.:.	0/0:19,0:19:48:0,48,538	0/0:18,0:18:54:0,54,570	0/0:1,0:1:3:0,3,32	0/0:4,0:4:12:0,12,126	0/0:17,0:17:36:0,36,404	0/0:1,0:1:3:0,3,33	0/0:2,0:2:6:0,6,67	0/0:17,0:17:42:0,42,487	0/0:1,0:1:3:0,3,31	0/0:20,0:20:60:0,60,622	0/0:1,0:1:3:0,3,32	0/0:22,0:22:60:0,60,623	0/0:13,0:13:39:0,39,402	0/0:18,0:18:51:0,51,528	0/0:4,0:4:12:0,12,128	0/0:2,0:2:6:0,6,63	0/0:33,0:33:93:0,93,977	0/0:29,0:29:75:0,75,835	0/0:28,0:28:78:0,78,843	0/0:16,0:16:36:0,36,433	0/0:26,0:26:75:0,75,821	0/0:12,0:12:30:0,30,345	0/0:3,0:3:9:0,9,97	0/0:2,0:2:6:0,6,63	0/0:3,0:3:9:0,9,92	0/0:3,0:3:9:0,9,93	0/0:1,0:1:3:0,3,32	0/0:8,0:8:18:0,18,215	0/0:2,0:2:6:0,6,61	0/0:4,0:4:12:0,12,128	0/0:1,0:1:3:0,3,32	0/0:4,0:4:12:0,12,130	0/0:5,0:5:15:0,15,157	0/0:2,0:2:6:0,6,64	0/0:3,0:3:9:0,9,95	0/0:6,0:6:18:0,18,186	0/0:1,0:1:3:0,3,31	0/0:9,0:9:24:0,24,265	0/0:5,0:5:15:0,15,154	0/0:6,0:6:18:0,18,189	0/0:5,0:5:15:0,15,156	0/0:3,0:3:9:0,9,96	0/0:5,0:5:15:0,15,151	0/0:1,0:1:3:0,3,31	0/0:1,0:1:3:0,3,31	0/0:3,0:3:9:0,9,95	0/0:6,0:6:18:0,18,185	1/1:0,2:2:6:62,6,0	0/1:6,1:7:11:11,0,165	0/0:6,0:6:18:0,18,189	0/0:1,0:1:3:0,3,32	0/0:4,0:4:12:0,12,122	1/1:0,3:3:9:88,9,0	0/0:5,0:5:12:0,12,138	1/1:0,9:9:24:260,24,0	1/1:0,4:4:12:122,12,0	0/0:6,0:6:18:0,18,184	0/0:1,0:1:3:0,3,34	0/0:6,0:6:18:0,18,195	0/0:1,0:1:3:0,3,34	0/0:3,0:3:9:0,9,94	0/0:3,0:3:9:0,9,90	0/0:7,0:7:21:0,21,221	0/0:6,0:6:18:0,18,187	0/0:5,0:5:15:0,15,156	0/0:1,0:1:3:0,3,31	0/0:3,0:3:9:0,9,92	0/0:3,0:3:9:0,9,96	./.:.:.:.:.	0/0:4,0:4:12:0,12,122	0/0:3,0:3:9:0,9,95	0/0:3,0:3:9:0,9,97	0/0:4,0:4:9:0,9,94	0/0:2,0:2:6:0,6,60	0/0:6,0:6:15:0,15,166	0/0:2,0:2:6:0,6,67	0/0:1,0:1:3:0,3,34	0/0:3,0:3:9:0,9,98	1/1:0,5:5:15:158,15,0	0/0:4,0:4:12:0,12,123	1/1:0,4:4:12:126,12,0	0/0:1,0:1:3:0,3,32	0/0:7,0:7:21:0,21,215	0/0:3,0:3:9:0,9,100	0/0:2,0:2:6:0,6,60	0/0:7,0:7:18:0,18,199	0/0:3,0:3:9:0,9,101	0/0:10,0:10:30:0,30,321	0/0:6,0:6:18:0,18,183	0/0:4,0:4:12:0,12,117	0/0:1,0:1:3:0,3,31	0/0:4,0:4:9:0,9,108	0/0:2,0:2:6:0,6,66	0/0:2,0:2:6:0,6,67	0/0:5,0:5:15:0,15,159	0/0:4,0:4:12:0,12,123	0/0:8,0:8:21:0,21,233	0/0:12,0:12:27:0,27,326	0/0:2,0:2:6:0,6,67	1/1:0,8:8:21:225,21,0	1/1:0,7:7:21:216,21,0	1/1:0,8:8:21:233,21,0	0/0:6,0:6:18:0,18,185	0/0:2,0:2:6:0,6,63	0/0:2,0:2:3:0,3,45	./.:.:.:.:.	0/0:5,0:5:9:0,9,119	./.:.:.:.:.	0/0:6,0:6:9:0,9,134	0/0:3,0:3:9:0,9,96	0/0:3,0:3:6:0,6,76	0/0:28,0:28:84:0,84,950
chr1	34996548	.	A	C	2042.6	.	AC=27;AF=0.110;AN=246;BaseQRankSum=-2.161;DP=797;Dels=0.00;FS=1.003;HaplotypeScore=0.1137;InbreedingCoeff=0.4633;MLEAC=24;MLEAF=0.098;MQ=59.47;MQ0=2;MQRankSum=0.130;QD=23.48;ReadPosRankSum=-0.390	GT:AD:DP:GQ:PL	0/0:47,0:47:99:0,141,1519	0/0:19,0:19:57:0,57,605	0/0:9,1:10:27:0,27,276	0/0:45,1:46:99:0,135,1386	0/0:13,0:13:39:0,39,404	0/0:4,0:4:9:0,9,105	0/0:18,0:18:45:0,45,514	0/0:2,0:2:6:0,6,61	0/0:1,0:1:3:0,3,32	0/0:9,1:10:27:0,27,286	./.:.:.:.:.	0/0:8,0:8:24:0,24,254	0/0:9,0:9:27:0,27,284	./.:.:.:.:.	0/0:15,0:15:45:0,45,467	0/0:9,0:9:24:0,24,264	0/0:9,0:9:24:0,24,268	0/0:1,0:1:3:0,3,32	0/0:3,0:3:9:0,9,94	0/0:4,0:4:9:0,9,97	./.:.:.:.:.	0/0:9,0:9:27:0,27,279	0/0:8,0:8:24:0,24,251	0/0:15,0:15:42:0,42,462	./.:.:.:.:.	0/0:9,0:9:27:0,27,285	1/1:0,14:14:39:413,39,0	./.:.:.:.:.	0/0:1,0:1:3:0,3,31	0/0:12,0:12:33:0,33,359	1/1:0,1:1:3:32,3,0	0/1:1,1:2:27:30,0,27	1/1:0,20:20:60:618,60,0	./.:.:.:.:.	0/0:10,0:10:30:0,30,307	1/1:0,1:1:3:32,3,0	0/0:16,0:16:45:0,45,490	0/1:5,6:11:99:145,0,122	1/1:0,11:12:33:340,33,0	1/1:0,1:1:3:31,3,0	0/0:3,0:3:9:0,9,97	0/0:11,0:11:33:0,33,347	0/0:22,0:22:66:0,66,700	0/0:28,0:28:81:0,81,867	0/0:16,0:16:45:0,45,485	0/0:17,0:17:42:0,42,452	0/0:10,0:10:30:0,30,325	0/0:2,0:2:6:0,6,63	1/1:0,1:1:3:31,3,0	0/0:2,0:2:6:0,6,65	0/0:1,0:1:3:0,3,33	0/0:1,0:1:3:0,3,32	0/0:4,0:4:12:0,12,130	0/0:3,0:3:9:0,9,92	0/0:3,0:3:9:0,9,88	0/0:1,0:1:3:0,3,31	0/0:6,0:6:18:0,18,185	0/0:5,0:5:15:0,15,157	0/0:3,0:3:9:0,9,94	0/0:7,0:7:21:0,21,221	0/0:4,0:4:12:0,12,123	0/0:2,0:2:6:0,6,63	0/0:6,0:6:18:0,18,189	0/0:3,0:3:9:0,9,95	0/0:10,1:11:30:0,30,319	0/0:6,0:6:18:0,18,187	0/0:1,0:1:3:0,3,32	0/0:5,0:5:15:0,15,158	0/0:2,0:2:6:0,6,63	./.:.:.:.:.	0/0:3,0:3:9:0,9,92	0/0:3,0:3:9:0,9,95	0/0:2,0:2:6:0,6,66	0/0:6,0:6:12:0,12,151	0/0:8,0:8:24:0,24,254	0/0:2,0:2:6:0,6,65	0/0:4,0:4:12:0,12,128	0/0:2,0:2:6:0,6,63	0/0:3,0:3:9:0,9,97	0/0:12,0:12:36:0,36,379	0/0:5,0:5:15:0,15,158	0/0:4,0:4:12:0,12,127	0/0:3,0:3:9:0,9,96	0/0:2,0:2:6:0,6,61	0/0:3,0:3:9:0,9,92	0/0:3,0:3:9:0,9,94	1/1:0,4:4:12:124,12,0	0/0:3,0:3:9:0,9,92	0/0:5,0:5:15:0,15,162	./.:.:.:.:.	0/0:3,0:3:9:0,9,96	0/0:3,0:3:9:0,9,94	0/0:4,0:4:12:0,12,122	0/0:1,0:1:3:0,3,32	./.:.:.:.:.	0/1:2,1:3:22:22,0,58	0/0:3,0:3:9:0,9,98	0/0:4,0:4:9:0,9,109	0/0:1,0:1:3:0,3,32	0/0:1,0:1:3:0,3,32	0/0:2,0:2:6:0,6,61	0/0:1,0:1:3:0,3,29	0/0:1,0:1:3:0,3,31	./.:.:.:.:.	./.:.:.:.:.	0/0:5,0:5:15:0,15,156	0/0:4,0:4:12:0,12,126	0/0:5,0:5:15:0,15,160	1/1:0,4:4:12:120,12,0	./.:.:.:.:.	0/0:1,0:1:3:0,3,33	1/1:0,4:4:12:123,12,0	1/1:0,7:7:21:221,21,0	1/1:0,2:2:6:59,6,0	./.:.:.:.:.	0/0:2,0:2:6:0,6,65	0/0:2,0:2:6:0,6,65	0/0:3,0:3:9:0,9,89	0/0:6,0:6:18:0,18,184	0/0:1,0:1:3:0,3,32	0/0:2,0:2:6:0,6,63	0/0:1,0:1:3:0,3,32	0/0:7,0:7:21:0,21,223	0/0:2,0:2:6:0,6,61	0/0:2,0:2:6:0,6,64	0/0:4,0:4:12:0,12,122	0/0:5,0:5:15:0,15,159	0/0:2,0:2:6:0,6,62	0/0:1,0:1:3:0,3,32	0/0:4,0:4:12:0,12,129	./.:.:.:.:.	0/0:6,0:6:12:0,12,153	0/0:2,0:2:3:0,3,45	0/0:9,0:9:18:0,18,227	0/0:7,0:7:15:0,15,184	0/0:1,0:1:3:0,3,32	0/0:36,0:36:99:0,108,1219
chr1	34996919	.	C	A	1085.89	.	AC=23;AF=0.096;AN=240;BaseQRankSum=-3.360;DP=701;Dels=0.00;FS=1.962;HaplotypeScore=0.0879;InbreedingCoeff=0.4641;MLEAC=18;MLEAF=0.075;MQ=59.85;MQ0=0;MQRankSum=0.354;QD=23.61;ReadPosRankSum=0.027	GT:AD:DP:GQ:PL	0/0:34,0:34:99:0,102,1091	0/0:23,0:23:66:0,66,710	0/0:11,0:11:33:0,33,351	0/0:32,0:32:96:0,96,1010	0/0:18,0:18:51:0,51,541	0/0:9,0:9:24:0,24,255	0/0:6,0:6:15:0,15,166	./.:.:.:.:.	0/0:1,0:1:3:0,3,33	0/0:15,0:15:45:0,45,459	0/0:1,0:1:3:0,3,32	0/0:13,0:13:39:0,39,404	0/0:13,0:13:33:0,33,351	0/0:1,0:1:3:0,3,33	0/0:14,1:15:39:0,39,417	0/0:6,0:6:18:0,18,195	0/0:10,0:10:30:0,30,314	./.:.:.:.:.	0/0:3,0:3:9:0,9,89	0/0:2,0:2:6:0,6,63	./.:.:.:.:.	0/0:6,0:6:15:0,15,169	0/0:11,0:11:33:0,33,352	0/0:25,0:25:75:0,75,756	0/0:1,0:1:3:0,3,32	0/0:16,0:16:48:0,48,507	1/1:0,11:11:33:330,33,0	0/0:3,0:3:9:0,9,97	./.:.:.:.:.	0/0:7,0:7:21:0,21,221	./.:.:.:.:.	0/0:1,0:1:3:0,3,34	1/1:0,3:3:9:91,9,0	0/0:3,0:3:9:0,9,97	0/0:14,0:14:42:0,42,446	./.:.:.:.:.	0/0:10,0:10:30:0,30,311	0/1:2,1:3:21:21,0,57	1/1:0,10:10:30:312,30,0	1/1:0,2:2:6:65,6,0	./.:.:.:.:.	0/0:8,0:8:24:0,24,255	0/0:23,0:23:66:0,66,703	0/0:21,0:21:57:0,57,619	0/0:11,0:11:33:0,33,347	0/0:9,0:9:27:0,27,289	0/0:6,0:6:18:0,18,189	./.:.:.:.:.	1/1:0,1:1:3:29,3,0	0/0:7,0:7:21:0,21,212	0/0:3,0:3:9:0,9,94	0/0:4,0:4:12:0,12,128	0/0:3,0:3:9:0,9,95	0/0:3,0:3:9:0,9,93	0/0:6,0:6:18:0,18,180	0/0:1,0:1:3:0,3,30	0/0:3,0:3:9:0,9,98	0/0:5,0:5:15:0,15,155	./.:.:.:.:.	0/0:5,0:5:15:0,15,158	0/0:2,0:2:6:0,6,60	0/0:4,0:4:12:0,12,130	0/0:6,0:6:15:0,15,171	0/0:4,0:4:12:0,12,126	0/0:5,0:5:15:0,15,159	0/0:6,0:6:18:0,18,185	0/0:1,0:1:3:0,3,31	0/0:5,0:5:15:0,15,146	0/0:4,0:4:9:0,9,108	./.:.:.:.:.	0/0:3,0:3:9:0,9,97	0/0:3,0:3:9:0,9,93	0/0:1,0:1:3:0,3,30	0/0:3,0:3:9:0,9,92	0/0:5,0:5:15:0,15,153	0/0:3,0:3:9:0,9,89	0/0:5,0:5:15:0,15,151	0/0:2,0:2:6:0,6,63	./.:.:.:.:.	0/0:4,0:4:12:0,12,120	0/0:3,0:3:9:0,9,93	0/0:1,0:1:3:0,3,31	0/0:1,0:1:3:0,3,29	0/0:2,0:2:6:0,6,65	0/0:3,0:3:9:0,9,86	0/0:4,0:4:12:0,12,130	1/1:0,2:2:6:61,6,0	0/0:1,0:1:3:0,3,32	0/0:4,0:4:12:0,12,122	./.:.:.:.:.	./.:.:.:.:.	0/0:1,0:1:3:0,3,31	0/0:3,0:3:9:0,9,100	0/0:3,0:3:9:0,9,97	0/0:1,0:1:3:0,3,32	0/0:2,0:2:3:0,3,27	0/0:2,0:2:6:0,6,65	0/0:2,0:2:6:0,6,66	0/0:2,0:2:6:0,6,63	./.:.:.:.:.	./.:.:.:.:.	0/0:2,0:2:6:0,6,66	0/0:1,0:1:3:0,3,32	0/0:2,0:2:6:0,6,63	0/0:2,0:2:6:0,6,61	0/0:3,0:3:9:0,9,95	0/0:2,0:2:6:0,6,68	0/0:5,0:5:15:0,15,156	1/1:0,1:1:3:33,3,0	0/0:1,0:1:3:0,3,32	0/0:10,0:10:27:0,27,291	1/1:0,1:1:3:33,3,0	1/1:0,1:1:3:31,3,0	1/1:0,5:5:15:151,15,0	1/1:0,6:6:18:185,18,0	0/0:2,0:2:6:0,6,53	0/0:1,0:1:3:0,3,32	./.:.:.:.:.	0/0:4,0:4:12:0,12,130	0/0:4,0:4:12:0,12,118	0/0:7,0:7:21:0,21,215	0/0:3,0:3:9:0,9,97	0/0:4,0:4:12:0,12,126	0/0:4,0:4:12:0,12,126	0/0:4,0:4:12:0,12,123	0/0:6,0:6:18:0,18,191	0/0:2,0:2:6:0,6,63	0/0:4,0:4:12:0,12,124	0/0:3,0:3:9:0,9,97	0/0:6,0:6:15:0,15,165	0/0:5,0:5:9:0,9,121	./.:.:.:.:.	0/0:4,0:4:6:0,6,89	0/0:4,0:4:9:0,9,106	0/0:1,0:1:3:0,3,27	0/0:2,0:2:3:0,3,45	0/0:27,0:27:78:0,78,886
chr1	34997357	.	A	G	13661.2	.	AC=197;AF=0.864;AN=228;BaseQRankSum=-1.654;DP=580;Dels=0.00;FS=6.941;HaplotypeScore=0.0389;InbreedingCoeff=0.4559;MLEAC=200;MLEAF=0.877;MQ=59.83;MQ0=0;MQRankSum=0.831;QD=28.46;ReadPosRankSum=-0.329	GT:AD:DP:GQ:PL	1/1:0,33:33:99:1005,99,0	1/1:0,21:21:63:638,63,0	1/1:0,12:12:36:354,36,0	1/1:0,20:20:57:582,57,0	0/0:7,0:7:18:0,18,196	1/1:0,4:4:12:120,12,0	1/1:0,8:8:24:240,24,0	./.:.:.:.:.	1/1:0,1:1:3:31,3,0	1/1:0,12:12:36:361,36,0	1/1:0,1:1:3:33,3,0	1/1:0,13:13:36:370,36,0	1/1:0,4:4:12:121,12,0	./.:.:.:.:.	1/1:0,9:9:27:274,27,0	1/1:0,9:9:24:237,24,0	0/0:6,0:6:18:0,18,182	0/1:1,1:2:24:28,0,24	0/0:2,0:2:6:0,6,60	./.:.:.:.:.	./.:.:.:.:.	1/1:0,5:5:15:147,15,0	1/1:0,10:10:27:291,27,0	1/1:0,9:9:24:240,24,0	1/1:0,2:2:6:65,6,0	1/1:0,14:14:42:416,42,0	1/1:0,13:13:36:368,36,0	0/0:1,0:1:3:0,3,32	./.:.:.:.:.	1/1:0,11:11:33:329,33,0	1/1:0,2:2:6:61,6,0	1/1:0,3:3:9:95,9,0	1/1:0,5:5:15:152,15,0	0/0:1,0:1:3:0,3,30	1/1:0,9:9:27:276,27,0	./.:.:.:.:.	1/1:0,9:9:24:251,24,0	0/1:2,2:4:47:47,0,47	1/1:0,5:5:15:153,15,0	1/1:0,2:2:6:60,6,0	1/1:0,5:5:15:161,15,0	1/1:0,12:12:36:364,36,0	0/0:18,0:18:51:0,51,533	1/1:0,15:15:39:424,39,0	1/1:0,11:11:33:334,33,0	0/1:4,5:9:97:130,0,97	1/1:0,8:8:24:247,24,0	./.:.:.:.:.	1/1:0,3:3:9:92,9,0	1/1:0,3:3:6:72,6,0	1/1:0,1:1:3:33,3,0	./.:.:.:.:.	1/1:0,3:3:9:92,9,0	1/1:0,2:2:6:62,6,0	1/1:0,3:3:9:95,9,0	./.:.:.:.:.	1/1:0,2:2:6:61,6,0	1/1:0,6:6:18:176,18,0	1/1:0,4:4:12:119,12,0	1/1:0,3:3:9:91,9,0	1/1:0,4:4:12:120,12,0	1/1:0,2:2:6:62,6,0	0/0:6,0:6:18:0,18,184	1/1:0,2:2:6:60,6,0	1/1:0,2:2:6:53,6,0	1/1:0,3:3:9:93,9,0	1/1:0,3:3:9:95,9,0	0/0:4,0:4:12:0,12,125	0/0:4,0:4:12:0,12,122	0/0:1,0:1:3:0,3,30	./.:.:.:.:.	1/1:0,2:2:6:57,6,0	1/1:0,3:3:9:89,9,0	1/1:0,2:2:6:63,6,0	1/1:0,3:3:9:89,9,0	1/1:0,1:1:3:29,3,0	1/1:0,1:1:3:31,3,0	1/1:0,1:1:3:31,3,0	1/1:0,1:1:3:33,3,0	1/1:0,4:4:12:129,12,0	1/1:0,1:1:3:34,3,0	1/1:0,3:3:9:90,9,0	1/1:0,2:2:6:63,6,0	1/1:0,2:2:6:59,6,0	1/1:0,2:2:6:57,6,0	./.:.:.:.:.	1/1:0,4:4:12:124,12,0	./.:.:.:.:.	1/1:0,4:4:12:124,12,0	1/1:0,1:1:3:32,3,0	./.:.:.:.:.	1/1:0,1:1:3:28,3,0	1/1:0,3:3:9:89,9,0	1/1:0,1:1:3:30,3,0	1/1:0,3:3:9:89,9,0	./.:.:.:.:.	1/1:0,4:4:12:130,12,0	1/1:0,2:2:6:59,6,0	1/1:0,2:2:6:53,6,0	1/1:0,1:1:3:30,3,0	1/1:0,3:3:9:90,9,0	1/1:0,1:1:3:30,3,0	./.:.:.:.:.	1/1:0,1:1:3:31,3,0	1/1:0,2:2:6:59,6,0	1/1:0,4:4:12:121,12,0	1/1:0,4:4:12:122,12,0	1/1:0,1:1:3:31,3,0	./.:.:.:.:.	./.:.:.:.:.	1/1:0,3:3:9:86,9,0	./.:.:.:.:.	1/1:0,3:3:9:86,9,0	1/1:0,4:4:12:125,12,0	1/1:0,3:3:9:94,9,0	1/1:0,3:3:9:89,9,0	1/1:0,3:3:9:88,9,0	./.:.:.:.:.	1/1:0,2:2:6:57,6,0	1/1:0,1:1:3:33,3,0	1/1:0,4:4:12:124,12,0	1/1:0,1:1:3:30,3,0	1/1:0,2:2:6:61,6,0	1/1:0,1:1:3:30,3,0	1/1:0,2:2:6:57,6,0	./.:.:.:.:.	1/1:0,4:4:12:122,12,0	1/1:0,11:11:24:261,24,0	1/1:0,1:1:3:30,3,0	1/1:0,4:4:6:89,6,0	0/0:2,0:2:3:0,3,45	./.:.:.:.:.	./.:.:.:.:.	./.:.:.:.:.	0/0:4,0:4:6:0,6,89	0/0:2,0:2:3:0,3,45	0/0:42,0:42:99:0,126,1404
chr1	34998442	.	A	T	1103.82	.	AC=17;AF=0.067;AN=252;BaseQRankSum=1.695;DP=788;Dels=0.00;FS=6.972;HaplotypeScore=0.0588;InbreedingCoeff=0.3980;MLEAC=14;MLEAF=0.056;MQ=59.28;MQ0=0;MQRankSum=-0.485;QD=24.00;ReadPosRankSum=-0.696	GT:AD:DP:GQ:PL	0/0:65,0:65:99:0,195,1988	0/0:11,0:11:33:0,33,336	0/0:15,0:15:45:0,45,451	0/0:27,0:27:78:0,78,793	0/0:13,0:13:39:0,39,396	0/0:9,0:9:24:0,24,251	0/0:7,0:7:21:0,21,211	0/0:1,0:1:3:0,3,32	./.:.:.:.:.	0/0:16,0:16:45:0,45,472	0/0:2,0:2:6:0,6,63	0/0:9,0:9:24:0,24,259	0/0:14,0:14:42:0,42,431	0/0:1,0:1:3:0,3,32	0/0:13,0:13:39:0,39,397	0/0:10,0:10:30:0,30,298	0/0:17,0:17:42:0,42,464	0/0:4,0:4:12:0,12,123	0/0:3,0:3:9:0,9,91	1/1:0,5:5:15:148,15,0	0/0:2,0:2:6:0,6,61	0/0:5,0:5:15:0,15,151	1/1:0,17:17:51:528,51,0	0/0:14,0:14:42:0,42,428	0/0:1,0:1:3:0,3,32	0/0:28,0:28:84:0,84,842	0/0:15,0:15:39:0,39,425	0/0:2,0:2:6:0,6,67	0/0:5,0:5:15:0,15,166	0/0:11,0:11:33:0,33,319	0/0:3,0:3:9:0,9,99	./.:.:.:.:.	0/0:12,0:12:33:0,33,348	./.:.:.:.:.	0/0:15,0:15:45:0,45,456	0/0:3,0:3:9:0,9,96	0/0:15,0:15:45:0,45,471	0/0:5,0:5:15:0,15,141	0/0:8,0:8:24:0,24,251	0/0:2,0:2:6:0,6,63	0/0:5,0:5:15:0,15,160	0/0:6,0:6:18:0,18,187	0/0:31,0:31:93:0,93,927	0/0:17,0:18:51:0,51,518	0/0:16,0:16:48:0,48,478	0/0:12,0:12:36:0,36,352	0/0:7,0:7:21:0,21,214	0/0:1,0:1:3:0,3,32	0/0:1,0:1:3:0,3,31	0/0:3,0:3:9:0,9,92	0/0:1,0:1:3:0,3,32	0/0:2,0:2:6:0,6,60	0/0:5,0:5:15:0,15,157	0/0:1,0:1:3:0,3,30	0/0:1,0:1:3:0,3,32	0/0:1,0:1:3:0,3,32	0/0:1,0:1:3:0,3,31	0/0:4,0:4:12:0,12,120	0/0:1,0:1:3:0,3,29	0/0:6,0:6:18:0,18,180	0/0:1,0:1:3:0,3,32	0/0:1,0:1:3:0,3,32	0/0:7,0:7:21:0,21,208	0/0:2,0:2:6:0,6,60	0/0:3,0:3:9:0,9,91	0/0:3,0:3:9:0,9,89	0/0:3,0:3:9:0,9,93	0/0:8,0:8:24:0,24,239	0/0:4,0:4:12:0,12,122	0/0:1,0:1:3:0,3,34	0/0:2,0:2:6:0,6,62	0/0:1,0:1:3:0,3,31	1/1:0,4:4:12:120,12,0	0/1:2,2:4:45:49,0,45	0/0:1,0:1:3:0,3,30	0/0:1,0:1:3:0,3,29	0/0:3,0:3:9:0,9,89	1/1:0,1:1:3:30,3,0	0/0:1,0:1:3:0,3,31	0/0:5,0:5:15:0,15,149	0/0:1,0:1:3:0,3,30	0/0:4,0:4:12:0,12,117	0/0:5,0:5:15:0,15,161	0/0:8,0:8:24:0,24,233	./.:.:.:.:.	0/0:4,0:4:12:0,12,129	0/0:3,0:3:9:0,9,90	0/0:2,0:2:6:0,6,62	0/0:2,0:2:6:0,6,59	0/0:4,0:4:12:0,12,129	0/0:1,0:1:3:0,3,32	0/0:2,0:2:6:0,6,59	0/0:2,0:2:6:0,6,61	0/0:2,0:2:6:0,6,61	./.:.:.:.:.	0/0:2,0:2:6:0,6,68	0/0:4,0:4:12:0,12,130	0/0:2,0:2:6:0,6,61	0/0:3,0:3:9:0,9,94	./.:.:.:.:.	0/0:6,0:6:18:0,18,186	./.:.:.:.:.	0/0:3,0:3:9:0,9,93	1/1:0,5:5:15:152,15,0	0/0:1,0:1:3:0,3,31	1/1:0,4:4:12:122,12,0	0/0:6,0:6:18:0,18,193	0/0:3,0:3:9:0,9,89	0/0:2,0:2:6:0,6,63	0/0:6,0:6:18:0,18,174	0/0:7,0:7:21:0,21,204	0/0:2,0:2:6:0,6,65	0/0:3,0:3:9:0,9,96	0/0:3,0:3:9:0,9,88	0/0:5,0:5:15:0,15,157	0/0:10,0:10:30:0,30,304	./.:.:.:.:.	0/0:4,0:4:12:0,12,117	./.:.:.:.:.	0/0:3,0:3:9:0,9,92	0/0:6,0:6:18:0,18,172	0/0:1,0:1:3:0,3,29	0/0:6,0:6:18:0,18,181	0/0:2,0:2:6:0,6,61	0/0:4,0:4:12:0,12,118	1/1:0,3:3:9:90,9,0	1/1:0,3:3:9:92,9,0	0/0:1,0:1:3:0,3,30	0/0:3,0:3:9:0,9,88	0/0:4,0:4:9:0,9,108	0/0:6,0:6:12:0,12,152	./.:.:.:.:.	0/0:10,0:10:15:0,15,223	0/0:3,0:3:6:0,6,75	0/0:2,0:2:3:0,3,45	./.:.:.:.:.	0/0:26,0:26:78:0,78,884
chr1	34998624	.	G	A	2382.74	.	AC=33;AF=0.125;AN=264;BaseQRankSum=0.198;DP=939;Dels=0.00;FS=0.000;HaplotypeScore=0.2761;InbreedingCoeff=0.5957;MLEAC=27;MLEAF=0.102;MQ=58.19;MQ0=0;MQRankSum=-0.001;QD=25.08;ReadPosRankSum=-0.657	GT:AD:DP:GQ:PL	0/0:59,0:59:99:0,177,1841	0/0:21,0:21:63:0,63,660	0/0:18,0:18:54:0,54,568	0/0:53,0:53:99:0,150,1607	0/0:10,0:10:30:0,30,307	0/0:11,0:11:33:0,33,342	0/0:15,0:15:42:0,42,440	0/0:1,0:1:3:0,3,33	0/0:2,0:2:6:0,6,68	0/0:17,0:17:51:0,51,533	0/0:2,0:2:6:0,6,62	0/0:10,0:10:30:0,30,312	1/1:0,13:13:39:398,39,0	0/0:1,0:1:3:0,3,34	0/0:23,0:23:69:0,69,720	0/0:13,0:13:33:0,33,375	0/0:20,0:20:57:0,57,608	0/0:4,0:4:12:0,12,131	0/0:10,0:10:27:0,27,293	0/0:6,0:6:18:0,18,184	0/0:2,0:2:6:0,6,67	0/0:14,0:14:39:0,39,413	0/0:17,0:17:45:0,45,506	0/0:9,0:9:27:0,27,273	0/0:5,0:5:15:0,15,162	1/1:0,18:18:54:557,54,0	0/0:7,0:7:21:0,21,215	0/0:4,0:4:12:0,12,136	0/0:4,0:4:12:0,12,130	1/1:0,18:18:54:564,54,0	0/1:6,1:7:14:14,0,155	0/0:6,0:6:18:0,18,190	0/0:6,0:6:15:0,15,171	0/0:3,0:3:9:0,9,101	0/0:17,0:17:51:0,51,515	0/0:5,0:5:15:0,15,162	0/0:17,0:17:51:0,51,520	0/0:7,0:7:21:0,21,210	0/0:10,0:10:27:0,27,279	0/0:5,0:5:15:0,15,162	0/0:3,0:3:9:0,9,98	0/0:8,0:8:24:0,24,253	0/0:41,0:42:99:0,105,1179	0/0:29,0:29:87:0,87,879	0/0:15,0:15:42:0,42,434	0/0:10,0:10:30:0,30,309	0/0:6,0:6:15:0,15,169	0/0:3,0:3:9:0,9,92	0/0:2,0:2:6:0,6,59	0/0:7,0:7:18:0,18,197	0/0:2,0:2:6:0,6,62	0/0:4,0:4:12:0,12,123	0/0:5,0:5:12:0,12,141	0/0:4,0:4:12:0,12,124	0/0:1,0:1:3:0,3,34	1/1:0,5:5:15:155,15,0	0/0:4,0:4:12:0,12,125	0/0:8,0:8:24:0,24,253	0/0:4,0:4:12:0,12,130	0/0:7,0:7:21:0,21,214	1/1:0,5:5:15:153,15,0	./.:.:.:.:.	0/0:4,0:4:12:0,12,124	1/1:0,3:3:9:92,9,0	0/0:2,0:2:6:0,6,63	0/0:6,0:6:18:0,18,194	0/0:3,0:3:6:0,6,75	0/0:5,0:5:15:0,15,154	0/0:4,0:4:12:0,12,126	0/0:1,0:1:3:0,3,28	0/0:1,0:1:3:0,3,27	0/0:4,0:4:12:0,12,122	0/0:2,0:2:6:0,6,61	0/0:11,0:11:30:0,30,323	0/0:5,0:5:15:0,15,152	0/0:1,0:1:3:0,3,33	0/0:1,0:1:3:0,3,31	./.:.:.:.:.	0/0:2,0:2:6:0,6,65	./.:.:.:.:.	0/0:2,0:2:6:0,6,63	0/0:2,0:2:6:0,6,63	0/0:5,0:5:15:0,15,160	0/0:4,0:4:9:0,9,90	0/0:3,0:3:9:0,9,90	0/0:5,0:5:15:0,15,162	0/0:3,0:3:9:0,9,96	0/0:4,0:4:12:0,12,122	1/1:0,5:5:15:159,15,0	0/0:5,0:5:15:0,15,162	1/1:0,2:2:6:63,6,0	1/1:0,4:4:12:123,12,0	0/0:1,0:1:3:0,3,31	1/1:0,2:2:6:61,6,0	1/1:0,1:1:3:31,3,0	1/1:0,6:6:18:183,18,0	0/0:3,0:3:9:0,9,96	1/1:0,2:2:6:61,6,0	0/0:3,0:3:6:0,6,77	1/1:0,1:1:3:30,3,0	0/0:9,0:9:27:0,27,286	1/1:0,1:1:3:31,3,0	1/1:0,2:2:6:61,6,0	0/0:4,0:4:12:0,12,126	0/0:1,0:1:3:0,3,32	0/0:7,0:7:21:0,21,214	0/0:6,0:6:18:0,18,185	0/0:4,0:4:12:0,12,118	0/0:3,0:3:9:0,9,86	0/0:9,0:9:24:0,24,261	0/0:4,0:4:12:0,12,121	0/0:3,0:3:9:0,9,87	0/0:8,0:8:21:0,21,239	0/0:2,0:2:6:0,6,62	0/0:6,0:6:18:0,18,186	0/0:7,0:7:21:0,21,226	0/0:3,0:3:9:0,9,95	0/0:5,0:5:15:0,15,149	0/0:1,0:1:3:0,3,30	0/0:1,0:1:3:0,3,32	0/0:6,0:6:18:0,18,183	0/0:4,0:4:12:0,12,119	0/0:9,0:9:27:0,27,284	./.:.:.:.:.	./.:.:.:.:.	0/0:1,0:1:3:0,3,30	0/0:6,0:6:18:0,18,181	0/0:3,0:3:9:0,9,100	0/0:2,0:2:6:0,6,61	0/0:2,0:2:6:0,6,64	0/0:1,0:1:3:0,3,31	0/0:2,0:2:3:0,3,45	0/0:9,0:9:18:0,18,215	0/0:2,0:2:3:0,3,45	0/0:2,0:2:3:0,3,45	0/0:4,0:4:6:0,6,89	0/0:18,0:18:54:0,54,592
chr1	35000375	.	G	A	2004.97	.	AC=32;AF=0.130;AN=246;BaseQRankSum=-5.450;DP=765;Dels=0.00;FS=5.726;HaplotypeScore=0.0828;InbreedingCoeff=0.6082;MLEAC=25;MLEAF=0.102;MQ=59.70;MQ0=1;MQRankSum=0.178;QD=26.04;ReadPosRankSum=1.268	GT:AD:DP:GQ:PL	0/0:44,0:44:99:0,132,1398	0/0:18,0:18:54:0,54,572	0/0:11,0:11:33:0,33,349	0/0:35,0:35:99:0,105,1104	0/0:7,0:7:21:0,21,226	0/0:9,0:9:27:0,27,288	0/0:7,0:7:21:0,21,213	0/0:1,0:1:3:0,3,32	0/0:3,0:3:9:0,9,96	0/0:16,0:16:48:0,48,509	0/0:2,0:2:6:0,6,61	0/0:10,0:10:27:0,27,293	1/1:0,15:15:42:444,42,0	0/0:3,0:3:9:0,9,103	0/0:10,0:10:30:0,30,319	0/0:9,0:9:24:0,24,265	0/0:20,0:20:57:0,57,626	./.:.:.:.:.	0/0:5,0:5:15:0,15,150	./.:.:.:.:.	0/0:5,0:5:15:0,15,160	0/0:7,0:7:18:0,18,204	0/0:13,0:13:39:0,39,402	0/0:16,0:16:42:0,42,474	0/0:1,0:1:3:0,3,33	1/1:0,17:17:51:525,51,0	0/0:11,0:11:33:0,33,339	0/0:5,0:5:15:0,15,158	0/0:1,0:1:3:0,3,31	1/1:0,13:13:39:387,39,0	0/0:3,0:3:9:0,9,97	0/0:4,0:4:12:0,12,132	0/0:10,0:10:24:0,24,278	0/0:1,0:1:3:0,3,32	0/0:9,0:9:27:0,27,280	0/0:2,0:2:6:0,6,65	0/0:8,0:8:24:0,24,252	0/0:6,0:6:18:0,18,187	0/0:13,0:13:39:0,39,412	0/0:2,0:2:6:0,6,65	0/0:2,0:2:6:0,6,63	0/0:10,0:10:30:0,30,311	0/0:27,0:27:69:0,69,785	0/0:24,0:24:69:0,69,733	0/0:14,0:14:42:0,42,447	0/0:7,0:7:21:0,21,225	0/0:8,0:8:24:0,24,251	0/0:3,0:3:9:0,9,100	0/0:3,0:3:6:0,6,75	0/0:3,0:3:9:0,9,95	./.:.:.:.:.	./.:.:.:.:.	0/0:5,0:5:15:0,15,160	./.:.:.:.:.	0/0:6,0:6:18:0,18,191	1/1:0,2:2:6:60,6,0	0/0:2,0:2:6:0,6,61	./.:.:.:.:.	0/0:2,0:2:6:0,6,64	0/0:6,0:6:18:0,18,189	1/1:0,3:3:9:88,9,0	1/1:0,3:3:9:91,9,0	0/0:3,0:3:9:0,9,93	1/1:0,4:4:12:120,12,0	0/0:5,0:5:15:0,15,157	0/0:2,0:2:6:0,6,64	./.:.:.:.:.	0/0:5,0:5:15:0,15,158	0/0:1,0:1:3:0,3,33	0/0:1,0:1:3:0,3,34	0/0:2,0:2:6:0,6,61	0/0:3,0:3:9:0,9,95	0/0:1,0:1:3:0,3,32	0/0:3,0:3:9:0,9,93	0/0:4,0:4:12:0,12,130	0/0:3,0:3:9:0,9,95	0/0:1,0:1:3:0,3,35	0/0:2,0:2:6:0,6,62	./.:.:.:.:.	0/0:11,0:11:30:0,30,330	0/0:1,0:1:3:0,3,32	./.:.:.:.:.	0/0:3,0:3:9:0,9,95	0/0:2,0:2:6:0,6,63	0/0:3,0:3:9:0,9,99	0/0:2,0:2:6:0,6,65	0/0:4,0:4:12:0,12,127	0/0:2,0:2:6:0,6,67	1/1:0,3:3:9:92,9,0	0/0:4,0:4:12:0,12,120	1/1:0,1:1:3:29,3,0	1/1:0,2:2:6:59,6,0	1/1:0,3:3:9:91,9,0	./.:.:.:.:.	1/1:0,3:3:9:96,9,0	1/1:0,3:3:9:94,9,0	0/0:4,0:4:12:0,12,131	1/1:0,2:2:6:63,6,0	0/0:3,0:3:9:0,9,92	./.:.:.:.:.	0/0:7,0:7:21:0,21,217	1/1:0,1:1:3:32,3,0	1/1:0,2:2:6:65,6,0	0/0:4,0:4:12:0,12,132	0/0:3,0:3:9:0,9,94	0/0:6,0:6:18:0,18,187	0/0:6,0:6:18:0,18,194	0/0:1,0:1:3:0,3,32	0/0:1,0:1:3:0,3,32	0/0:5,0:5:12:0,12,124	0/0:4,0:4:12:0,12,122	0/0:1,0:1:3:0,3,34	0/0:6,0:6:18:0,18,185	0/0:4,0:4:9:0,9,110	0/0:6,0:6:18:0,18,188	0/0:4,0:4:12:0,12,132	0/0:5,0:5:15:0,15,158	0/0:1,0:1:3:0,3,29	0/0:2,0:2:6:0,6,65	0/0:3,0:3:6:0,6,78	0/0:9,0:9:27:0,27,292	0/0:4,0:4:12:0,12,129	0/0:7,0:7:18:0,18,200	0/0:4,0:4:12:0,12,123	0/0:3,0:3:6:0,6,76	0/0:3,0:3:9:0,9,95	./.:.:.:.:.	0/0:5,0:5:15:0,15,158	0/0:2,0:2:6:0,6,62	0/0:4,0:4:6:0,6,89	0/0:4,0:4:6:0,6,89	./.:.:.:.:.	0/0:4,0:4:9:0,9,109	0/0:3,0:3:9:0,9,93	./.:.:.:.:.	0/0:7,0:7:15:0,15,169	0/0:36,0:36:99:0,108,1237
chr1	35000405	.	G	A	1686.54	.	AC=23;AF=0.093;AN=246;BaseQRankSum=-2.122;DP=967;Dels=0.00;FS=0.000;HaplotypeScore=0.1215;InbreedingCoeff=0.5553;MLEAC=19;MLEAF=0.077;MQ=59.72;MQ0=0;MQRankSum=0.634;QD=25.95;ReadPosRankSum=0.091	GT:AD:DP:GQ:PL	0/0:60,0:60:99:0,180,1978	0/0:25,0:25:75:0,75,802	0/0:19,0:19:57:0,57,614	0/0:52,0:52:99:0,156,1670	0/0:11,0:11:33:0,33,347	0/0:13,0:14:30:0,30,357	0/0:9,0:9:27:0,27,278	0/0:2,0:2:6:0,6,57	0/0:3,0:3:9:0,9,97	0/0:19,0:19:57:0,57,617	0/0:3,0:3:9:0,9,96	0/0:14,0:14:39:0,39,439	0/0:19,0:19:51:0,51,559	0/0:1,0:1:3:0,3,32	0/0:15,0:15:45:0,45,473	0/0:13,0:13:36:0,36,402	0/0:23,0:23:60:0,60,686	./.:.:.:.:.	0/0:5,0:5:15:0,15,161	./.:.:.:.:.	0/0:4,0:4:12:0,12,124	1/1:0,5:5:15:163,15,0	1/1:0,14:14:42:437,42,0	0/0:27,0:27:78:0,78,850	./.:.:.:.:.	0/0:22,0:22:66:0,66,704	0/0:17,0:17:51:0,51,552	0/0:3,0:3:9:0,9,96	./.:.:.:.:.	0/0:23,0:23:69:0,69,744	0/0:5,0:5:15:0,15,156	0/0:5,0:5:15:0,15,166	0/0:9,0:9:21:0,21,247	0/0:3,0:3:9:0,9,94	0/0:13,0:13:33:0,33,384	0/0:2,0:2:6:0,6,71	0/0:16,0:16:48:0,48,505	0/0:8,0:8:24:0,24,250	0/0:13,0:13:39:0,39,415	0/0:2,0:2:6:0,6,71	0/0:2,0:2:6:0,6,65	0/0:12,0:12:36:0,36,387	0/0:30,0:30:78:0,78,889	0/0:31,0:31:93:0,93,1001	0/0:19,0:19:54:0,54,603	0/0:12,0:12:36:0,36,383	0/0:12,0:12:36:0,36,385	0/0:4,0:4:12:0,12,127	0/0:3,0:3:6:0,6,76	0/0:4,0:4:12:0,12,131	0/0:3,0:3:9:0,9,95	0/0:2,0:2:3:0,3,45	0/0:6,0:6:18:0,18,189	./.:.:.:.:.	0/0:11,0:11:33:0,33,352	./.:.:.:.:.	0/0:5,0:5:15:0,15,155	0/0:3,0:3:9:0,9,97	0/0:3,0:3:9:0,9,94	0/0:8,0:8:24:0,24,252	0/0:2,0:2:6:0,6,63	0/0:3,0:3:9:0,9,97	0/0:4,0:4:12:0,12,127	0/0:5,0:5:15:0,15,160	0/0:4,0:4:12:0,12,125	0/0:5,0:5:15:0,15,154	0/0:1,0:1:3:0,3,32	0/0:5,0:5:15:0,15,162	0/0:2,0:2:6:0,6,65	0/0:1,0:1:3:0,3,31	0/0:3,0:3:9:0,9,96	0/0:3,0:3:6:0,6,75	1/1:0,2:2:6:63,6,0	0/1:1,4:5:17:111,0,17	0/0:4,0:4:12:0,12,124	0/0:5,0:5:15:0,15,161	0/0:1,0:1:3:0,3,31	1/1:0,4:4:9:109,9,0	./.:.:.:.:.	1/1:0,14:14:39:427,39,0	1/1:0,1:1:3:30,3,0	./.:.:.:.:.	0/0:4,0:4:12:0,12,125	0/0:1,0:1:3:0,3,33	0/0:4,0:4:12:0,12,130	./.:.:.:.:.	0/0:6,0:6:18:0,18,197	0/0:4,0:4:12:0,12,131	0/0:4,0:4:12:0,12,130	0/0:4,0:4:12:0,12,135	0/0:1,0:1:3:0,3,33	0/0:3,0:3:9:0,9,98	0/0:3,0:3:9:0,9,98	./.:.:.:.:.	0/0:4,0:4:12:0,12,128	0/0:4,0:4:12:0,12,128	0/0:4,0:4:12:0,12,127	0/0:1,0:1:3:0,3,32	0/0:2,0:2:6:0,6,63	./.:.:.:.:.	0/0:7,0:7:21:0,21,207	0/0:1,0:1:3:0,3,31	0/0:2,0:2:6:0,6,63	1/1:0,4:4:12:123,12,0	0/0:3,0:3:9:0,9,97	1/1:0,6:6:18:188,18,0	0/0:3,0:3:9:0,9,97	0/0:2,0:2:6:0,6,63	0/0:1,0:1:3:0,3,32	0/0:5,0:5:15:0,15,155	0/0:3,0:3:9:0,9,100	0/0:2,0:2:6:0,6,51	0/0:7,0:7:21:0,21,225	0/0:6,0:6:18:0,18,189	0/0:6,0:6:18:0,18,198	0/0:3,0:3:9:0,9,97	0/0:6,0:6:18:0,18,194	./.:.:.:.:.	0/0:1,0:1:3:0,3,32	./.:.:.:.:.	0/0:12,0:12:36:0,36,382	0/0:7,0:7:21:0,21,227	0/0:5,0:5:15:0,15,156	0/0:5,0:5:15:0,15,163	1/1:0,3:3:9:96,9,0	1/1:0,6:6:18:189,18,0	1/1:0,1:1:3:31,3,0	0/0:8,0:8:24:0,24,259	0/0:3,0:3:9:0,9,97	0/0:4,0:4:6:0,6,89	0/0:4,0:4:6:0,6,89	0/0:2,0:2:3:0,3,45	0/0:4,0:4:9:0,9,109	0/0:4,0:4:9:0,9,107	./.:.:.:.:.	0/0:6,0:6:12:0,12,152	0/0:34,0:34:99:0,102,1159
chr1	35001734	.	C	T	26243.1	.	AC=225;AF=0.846;AN=266;BaseQRankSum=-3.908;DP=1044;Dels=0.00;FS=5.309;HaplotypeScore=0.0779;InbreedingCoeff=0.5649;MLEAC=229;MLEAF=0.861;MQ=58.82;MQ0=0;MQRankSum=-0.718;QD=28.97;ReadPosRankSum=-0.981	GT:AD:DP:GQ:PL	1/1:0,53:53:99:1693,159,0	1/1:0,18:18:51:548,51,0	1/1:0,19:19:54:576,54,0	1/1:0,48:48:99:1431,141,0	0/0:8,0:8:24:0,24,261	1/1:0,15:15:42:449,42,0	1/1:0,23:23:63:673,63,0	0/0:2,1:3:6:0,6,65	1/1:0,2:2:6:61,6,0	1/1:0,8:8:24:254,24,0	1/1:0,2:2:6:68,6,0	1/1:0,19:19:54:580,54,0	1/1:0,11:11:30:331,30,0	1/1:0,1:1:3:31,3,0	1/1:0,18:18:51:521,51,0	1/1:0,21:21:51:560,51,0	0/0:15,0:15:42:0,42,456	1/1:0,1:1:3:32,3,0	0/0:4,0:4:12:0,12,130	1/1:0,5:5:12:136,12,0	1/1:0,1:1:3:31,3,0	1/1:0,17:17:48:520,48,0	1/1:0,34:34:93:1004,93,0	1/1:0,11:11:30:330,30,0	1/1:0,2:2:6:59,6,0	1/1:0,19:19:54:560,54,0	1/1:0,14:14:42:436,42,0	0/0:7,0:7:21:0,21,227	0/1:2,2:4:53:53,0,53	1/1:0,17:17:48:502,48,0	1/1:0,3:3:9:95,9,0	0/0:1,0:1:3:0,3,32	1/1:0,15:15:33:388,33,0	0/0:3,0:3:9:0,9,100	1/1:0,17:17:48:520,48,0	1/1:0,8:8:24:258,24,0	1/1:0,21:21:57:628,57,0	0/1:2,5:7:42:129,0,42	1/1:0,18:19:48:540,48,0	1/1:0,1:1:3:33,3,0	1/1:0,5:5:15:164,15,0	1/1:0,19:19:57:585,57,0	0/0:32,0:32:93:0,93,1005	1/1:0,39:39:99:1205,114,0	1/1:0,22:22:60:655,60,0	0/1:10,11:21:99:255,0,238	1/1:0,12:12:30:331,30,0	1/1:0,7:7:21:226,21,0	1/1:0,3:3:9:97,9,0	1/1:0,7:7:18:204,18,0	1/1:0,1:1:3:32,3,0	1/1:0,1:1:3:27,3,0	1/1:0,7:7:18:202,18,0	1/1:0,2:2:6:64,6,0	1/1:0,6:6:18:187,18,0	1/1:0,3:3:9:95,9,0	1/1:0,1:1:3:32,3,0	1/1:0,9:9:24:246,24,0	./.:.:.:.:.	1/1:0,5:5:15:151,15,0	1/1:0,2:2:6:61,6,0	1/1:0,2:2:3:45,3,0	0/0:6,0:6:18:0,18,191	1/1:0,6:6:15:172,15,0	1/1:0,3:3:9:96,9,0	1/1:0,4:4:12:123,12,0	1/1:0,6:6:18:181,18,0	0/0:6,0:6:15:0,15,175	0/0:3,0:3:9:0,9,98	0/0:2,0:2:6:0,6,57	0/0:4,0:4:12:0,12,130	1/1:0,7:7:21:219,21,0	1/1:0,3:3:9:94,9,0	1/1:0,3:3:9:95,9,0	1/1:0,3:3:9:95,9,0	1/1:0,3:3:9:93,9,0	1/1:0,2:2:6:63,6,0	1/1:0,4:4:12:126,12,0	1/1:0,2:2:6:64,6,0	1/1:0,1:1:3:27,3,0	1/1:0,1:1:3:33,3,0	1/1:0,4:4:12:122,12,0	1/1:0,6:6:18:186,18,0	1/1:0,8:8:18:204,18,0	1/1:0,3:3:9:97,9,0	1/1:0,4:4:12:127,12,0	1/1:0,11:11:33:344,33,0	1/1:0,4:4:12:122,12,0	1/1:0,3:3:9:99,9,0	1/1:0,6:6:18:189,18,0	1/1:0,2:2:6:64,6,0	1/1:0,5:5:12:126,12,0	1/1:0,6:6:18:177,18,0	1/1:0,3:3:9:86,9,0	1/1:0,2:2:6:59,6,0	1/1:0,2:2:6:63,6,0	1/1:0,4:4:12:126,12,0	1/1:0,3:3:9:95,9,0	1/1:0,3:3:9:94,9,0	1/1:0,3:3:9:94,9,0	0/1:1,5:6:14:142,0,14	1/1:0,3:3:9:94,9,0	1/1:0,1:1:3:31,3,0	1/1:0,1:1:3:34,3,0	1/1:0,4:4:12:126,12,0	1/1:0,5:5:15:154,15,0	0/0:2,0:2:6:0,6,62	1/1:0,6:6:18:184,18,0	1/1:0,5:5:15:155,15,0	1/1:0,8:8:24:244,24,0	1/1:0,4:4:12:127,12,0	1/1:0,5:5:15:158,15,0	1/1:0,6:6:18:188,18,0	1/1:0,11:11:33:342,33,0	1/1:0,5:5:12:140,12,0	1/1:0,3:3:9:94,9,0	1/1:0,6:6:18:185,18,0	1/1:0,4:4:9:110,9,0	1/1:0,1:1:3:32,3,0	1/1:0,1:1:3:31,3,0	1/1:0,2:2:6:64,6,0	1/1:0,8:8:24:256,24,0	1/1:0,7:7:21:225,21,0	1/1:0,3:3:9:92,9,0	1/1:0,5:5:12:140,12,0	1/1:0,4:4:12:126,12,0	1/1:0,3:3:9:88,9,0	1/1:0,6:6:18:186,18,0	1/1:0,1:1:3:32,3,0	./.:.:.:.:.	0/0:1,0:1:3:0,3,32	./.:.:.:.:.	0/1:2,2:4:26:26,0,39	0/0:7,0:7:15:0,15,184	./.:.:.:.:.	0/0:2,0:2:3:0,3,45	0/0:32,0:32:96:0,96,1071
chr1	35002722	.	A	G	1395.3	.	AC=19;AF=0.073;AN=260;BaseQRankSum=3.814;DP=866;Dels=0.00;FS=0.549;HaplotypeScore=0.1208;InbreedingCoeff=0.4327;MLEAC=15;MLEAF=0.058;MQ=59.55;MQ0=0;MQRankSum=-0.449;QD=24.48;ReadPosRankSum=0.142	GT:AD:DP:GQ:PL	0/0:55,0:55:99:0,165,1682	0/0:22,0:22:60:0,60,630	0/0:11,0:11:33:0,33,325	0/0:23,0:23:69:0,69,685	1/1:0,14:14:42:441,42,0	0/0:12,0:12:36:0,36,345	0/0:19,0:19:54:0,54,535	1/1:0,3:3:9:95,9,0	0/0:1,0:1:3:0,3,31	0/0:22,0:22:60:0,60,632	0/0:1,0:1:3:0,3,31	0/0:14,0:14:39:0,39,404	0/0:18,0:18:54:0,54,533	0/0:1,0:1:3:0,3,31	0/0:17,0:17:51:0,51,510	0/0:9,0:9:27:0,27,269	1/1:0,16:16:48:489,48,0	0/0:3,0:3:9:0,9,95	0/0:6,0:6:15:0,15,167	0/0:2,0:2:6:0,6,55	0/0:4,0:4:12:0,12,126	0/0:9,0:9:24:0,24,247	0/0:21,0:21:57:0,57,596	0/0:24,0:24:69:0,69,714	0/0:3,0:3:9:0,9,97	0/0:10,0:10:27:0,27,279	0/0:10,0:10:30:0,30,292	1/1:0,2:2:6:65,6,0	0/0:1,0:1:3:0,3,33	0/0:18,0:18:54:0,54,535	0/0:4,0:4:12:0,12,124	1/1:0,2:2:6:71,6,0	0/0:10,0:10:27:0,27,276	1/1:0,2:2:6:67,6,0	0/0:14,0:14:42:0,42,401	0/0:3,0:3:9:0,9,97	0/0:19,0:19:57:0,57,568	0/1:4,4:8:93:100,0,93	0/0:7,0:7:21:0,21,207	0/0:1,0:1:3:0,3,32	0/0:4,0:4:12:0,12,124	0/0:8,0:8:24:0,24,240	0/0:25,0:25:66:0,66,683	0/0:33,0:33:99:0,99,978	0/0:14,0:14:36:0,36,379	0/0:13,0:13:39:0,39,372	0/0:7,0:7:21:0,21,204	0/0:6,0:6:18:0,18,189	0/0:1,0:1:3:0,3,30	0/0:2,0:2:6:0,6,57	./.:.:.:.:.	0/0:2,0:2:6:0,6,57	0/0:3,0:3:9:0,9,87	0/0:6,0:6:18:0,18,180	0/0:4,0:4:12:0,12,118	0/0:1,0:1:3:0,3,31	0/0:2,0:2:6:0,6,59	0/0:9,0:9:27:0,27,269	0/0:2,0:2:6:0,6,59	0/0:3,0:3:9:0,9,91	0/0:3,0:3:9:0,9,87	0/0:2,0:2:6:0,6,58	1/1:0,1:1:3:32,3,0	0/0:3,0:3:9:0,9,88	0/0:4,0:4:12:0,12,116	0/0:2,0:2:6:0,6,57	0/0:3,0:3:6:0,6,74	1/1:0,6:6:18:184,18,0	1/1:0,3:3:9:91,9,0	0/0:2,0:2:6:0,6,61	0/0:4,0:4:12:0,12,120	0/0:6,0:6:18:0,18,182	0/0:2,0:2:6:0,6,60	0/0:4,0:4:12:0,12,116	0/0:4,0:4:12:0,12,120	0/0:1,0:1:3:0,3,30	0/0:1,0:1:3:0,3,29	0/0:1,0:1:3:0,3,30	./.:.:.:.:.	0/0:2,0:2:6:0,6,64	0/0:1,0:1:3:0,3,29	0/0:5,0:5:15:0,15,143	0/0:4,0:4:12:0,12,122	0/0:4,0:4:12:0,12,118	0/0:3,0:3:9:0,9,86	0/0:3,0:3:9:0,9,90	0/0:6,0:6:12:0,12,150	0/0:4,0:4:12:0,12,131	0/0:3,0:3:9:0,9,89	0/0:4,0:4:12:0,12,126	0/0:4,0:4:12:0,12,116	0/0:1,0:1:3:0,3,29	0/0:2,0:2:6:0,6,61	./.:.:.:.:.	0/0:3,0:3:9:0,9,91	0/0:4,0:4:12:0,12,124	0/0:6,0:6:18:0,18,190	0/0:2,0:2:6:0,6,59	0/0:2,0:2:6:0,6,60	0/0:4,0:4:9:0,9,89	0/0:3,0:3:9:0,9,93	0/0:4,0:4:12:0,12,118	0/0:1,0:1:3:0,3,29	0/0:2,0:2:6:0,6,61	./.:.:.:.:.	0/0:3,0:3:9:0,9,89	./.:.:.:.:.	0/0:4,0:4:6:0,6,89	0/0:4,0:4:12:0,12,126	0/0:2,0:2:6:0,6,57	0/0:8,0:8:24:0,24,232	0/0:4,0:4:12:0,12,124	0/0:5,0:5:15:0,15,143	0/0:4,0:4:9:0,9,105	0/0:6,0:6:15:0,15,168	0/0:4,0:4:12:0,12,116	0/0:6,0:6:18:0,18,172	0/0:3,0:3:9:0,9,86	0/0:8,0:8:24:0,24,238	0/0:2,0:2:6:0,6,61	0/0:2,0:2:6:0,6,53	0/0:6,0:6:18:0,18,174	0/0:3,0:3:9:0,9,92	0/0:4,0:4:9:0,9,89	0/0:2,0:2:6:0,6,57	0/0:8,0:8:21:0,21,225	0/0:7,0:7:21:0,21,204	0/0:4,0:4:12:0,12,119	0/0:2,0:2:6:0,6,62	0/0:2,0:2:6:0,6,60	0/0:2,0:2:3:0,3,45	0/0:4,0:4:6:0,6,89	0/0:2,0:2:3:0,3,45	0/0:1,0:1:3:0,3,32	./.:.:.:.:.	./.:.:.:.:.	0/0:39,0:39:99:0,117,1304
chr1	35003095	.	T	C	1549.99	.	AC=25;AF=0.097;AN=258;BaseQRankSum=1.987;DP=758;Dels=0.00;FS=1.620;HaplotypeScore=0.0569;InbreedingCoeff=0.3839;MLEAC=21;MLEAF=0.081;MQ=59.62;MQ0=0;MQRankSum=-0.374;QD=22.79;ReadPosRankSum=-0.357	GT:AD:DP:GQ:PL	0/0:46,0:46:99:0,138,1451	0/0:16,0:16:48:0,48,491	0/0:17,0:17:51:0,51,531	0/0:19,0:19:57:0,57,573	0/0:19,0:19:51:0,51,550	0/0:9,0:9:27:0,27,271	0/0:8,0:8:24:0,24,248	0/0:2,0:2:6:0,6,61	0/0:1,0:1:3:0,3,32	0/0:14,0:14:36:0,36,397	./.:.:.:.:.	0/0:12,0:12:36:0,36,367	0/0:17,0:17:51:0,51,520	0/0:2,0:2:6:0,6,63	0/0:13,0:13:39:0,39,391	0/0:11,0:11:33:0,33,328	0/0:11,0:11:33:0,33,336	0/0:1,0:1:3:0,3,32	0/0:6,0:6:18:0,18,185	0/0:2,0:2:6:0,6,61	0/0:3,0:3:9:0,9,94	0/0:10,0:10:30:0,30,310	0/0:4,0:4:12:0,12,122	0/0:18,0:18:51:0,51,539	0/0:2,0:2:6:0,6,67	0/0:21,0:21:60:0,60,631	1/1:0,18:18:54:556,54,0	0/0:2,0:2:6:0,6,63	0/0:1,0:1:3:0,3,32	0/0:18,0:18:51:0,51,541	0/1:2,6:8:44:134,0,44	0/0:2,0:2:6:0,6,61	1/1:0,9:9:24:266,24,0	0/0:3,0:3:9:0,9,97	0/0:10,0:10:30:0,30,312	0/1:1,2:3:21:60,0,21	0/0:22,0:22:66:0,66,661	0/1:4,2:6:48:48,0,63	1/1:0,9:9:27:284,27,0	1/1:0,2:2:6:65,6,0	0/0:3,0:3:9:0,9,97	0/0:3,0:3:9:0,9,91	0/0:25,0:25:75:0,75,769	0/0:33,0:33:99:0,99,1009	0/0:13,0:13:39:0,39,388	0/0:13,0:13:39:0,39,399	0/0:6,0:6:18:0,18,191	0/0:2,0:2:6:0,6,67	1/1:0,1:1:3:32,3,0	0/0:3,0:3:9:0,9,92	0/0:1,0:1:3:0,3,32	0/0:1,0:1:3:0,3,32	0/0:3,0:3:9:0,9,90	0/0:4,0:4:12:0,12,121	0/0:6,0:6:18:0,18,186	0/0:2,0:2:6:0,6,59	0/0:4,0:4:12:0,12,120	0/0:9,0:9:27:0,27,279	0/0:2,0:2:6:0,6,63	0/0:4,0:4:12:0,12,122	0/0:4,0:4:12:0,12,122	0/0:5,0:5:15:0,15,148	0/0:5,0:5:15:0,15,136	0/0:2,0:2:6:0,6,61	0/0:5,0:5:15:0,15,153	0/0:2,0:2:6:0,6,59	0/0:3,0:3:9:0,9,89	0/0:5,0:5:15:0,15,149	0/0:2,0:2:6:0,6,65	0/0:1,0:1:3:0,3,30	0/0:2,0:2:6:0,6,66	0/0:2,0:2:6:0,6,59	0/0:3,0:3:9:0,9,92	0/0:7,0:7:18:0,18,195	0/0:2,0:2:6:0,6,59	0/0:2,0:2:6:0,6,59	0/0:3,0:3:9:0,9,96	0/0:1,0:1:3:0,3,31	./.:.:.:.:.	0/0:8,0:8:24:0,24,237	0/0:1,0:1:3:0,3,29	0/0:3,0:3:9:0,9,96	0/0:3,0:3:9:0,9,93	0/0:4,0:4:12:0,12,126	0/0:2,0:2:6:0,6,62	0/0:2,0:2:6:0,6,65	1/1:0,2:2:6:63,6,0	0/0:2,0:2:6:0,6,61	0/0:7,0:7:21:0,21,210	./.:.:.:.:.	0/0:3,0:3:9:0,9,97	0/0:2,0:2:6:0,6,59	./.:.:.:.:.	./.:.:.:.:.	0/0:1,0:1:3:0,3,32	0/0:3,0:3:9:0,9,94	0/0:1,0:1:3:0,3,32	0/0:3,0:3:9:0,9,89	0/0:3,0:3:9:0,9,90	0/0:2,0:2:6:0,6,59	0/0:6,0:6:18:0,18,187	0/0:3,0:3:9:0,9,92	0/0:1,0:1:3:0,3,28	0/0:3,0:3:9:0,9,92	0/0:1,0:1:3:0,3,32	0/0:1,0:1:3:0,3,32	./.:.:.:.:.	0/0:2,0:2:6:0,6,59	1/1:0,1:1:3:32,3,0	0/0:2,0:2:6:0,6,61	0/0:5,0:5:15:0,15,150	1/1:0,1:1:3:32,3,0	1/1:0,2:2:6:65,6,0	1/1:0,5:5:15:153,15,0	1/1:0,1:1:3:34,3,0	0/0:1,0:1:3:0,3,29	0/0:2,0:2:6:0,6,61	0/0:2,0:2:6:0,6,57	0/0:1,0:1:3:0,3,29	./.:.:.:.:.	0/0:1,0:1:3:0,3,34	0/0:2,0:2:6:0,6,59	0/0:4,0:4:12:0,12,122	0/0:3,0:3:9:0,9,89	0/0:5,0:5:12:0,12,135	0/0:2,0:2:6:0,6,59	0/0:4,0:4:12:0,12,122	0/0:5,0:5:15:0,15,152	0/0:2,0:2:6:0,6,63	./.:.:.:.:.	0/0:2,0:2:3:0,3,45	0/0:4,0:4:6:0,6,89	0/0:6,0:6:12:0,12,152	0/0:4,0:4:6:0,6,75	0/0:2,0:2:3:0,3,45	0/0:5,0:6:9:0,9,120	0/0:23,0:23:69:0,69,781
chr1	35006829	.	G	C	1427.26	.	AC=17;AF=0.066;AN=256;BaseQRankSum=0.991;DP=932;Dels=0.00;FS=0.000;HaplotypeScore=0.1103;InbreedingCoeff=0.3722;MLEAC=15;MLEAF=0.059;MQ=59.76;MQ0=0;MQRankSum=0.621;QD=22.30;ReadPosRankSum=-1.642	GT:AD:DP:GQ:PL	0/0:55,0:55:99:0,165,1806	0/0:25,0:25:72:0,72,795	0/0:17,0:17:48:0,48,514	0/0:20,0:20:60:0,60,650	1/1:0,12:12:33:367,33,0	0/0:18,0:18:54:0,54,584	0/0:22,0:22:63:0,63,663	1/1:0,4:4:12:135,12,0	0/0:2,0:2:6:0,6,55	0/0:20,0:20:60:0,60,629	0/0:3,0:3:9:0,9,97	0/0:16,0:16:48:0,48,510	0/0:12,0:12:36:0,36,387	0/0:3,0:3:9:0,9,97	0/0:10,0:10:30:0,30,325	0/0:17,0:17:51:0,51,536	1/1:0,16:16:48:489,48,0	0/0:3,0:3:9:0,9,91	0/0:8,0:8:24:0,24,256	0/0:18,0:18:51:0,51,559	0/0:2,0:2:6:0,6,63	0/0:29,0:29:84:0,84,894	0/0:11,0:11:30:0,30,327	0/0:16,0:16:45:0,45,497	0/0:2,0:2:6:0,6,64	0/0:15,0:15:45:0,45,467	0/0:13,0:13:39:0,39,410	1/1:0,2:2:6:69,6,0	0/1:3,2:5:54:54,0,76	0/0:33,0:33:87:0,87,950	0/0:4,0:4:12:0,12,134	0/1:2,1:3:24:24,0,56	0/0:26,0:26:69:0,69,788	1/1:0,2:2:6:67,6,0	0/0:7,0:7:21:0,21,215	0/0:5,0:5:15:0,15,156	0/0:15,0:16:42:0,42,447	0/0:13,0:13:39:0,39,404	0/0:10,0:10:27:0,27,296	0/0:4,0:4:12:0,12,129	0/0:3,0:3:9:0,9,97	0/0:20,0:20:60:0,60,627	0/0:33,0:33:99:0,99,1072	0/0:25,0:25:75:0,75,806	0/0:6,0:6:18:0,18,192	0/0:11,0:11:33:0,33,353	0/0:8,0:8:24:0,24,252	0/0:6,0:6:18:0,18,196	0/0:4,0:4:9:0,9,109	0/0:6,0:6:18:0,18,190	./.:.:.:.:.	0/0:1,0:1:3:0,3,32	0/0:4,0:4:12:0,12,127	0/0:3,0:3:9:0,9,87	0/0:1,0:1:3:0,3,31	0/0:1,0:1:3:0,3,32	0/0:3,0:3:9:0,9,96	0/0:2,0:2:6:0,6,61	./.:.:.:.:.	0/0:4,0:4:12:0,12,132	0/0:1,0:1:3:0,3,32	0/0:2,0:2:6:0,6,63	1/1:0,11:11:33:344,33,0	0/0:1,0:1:3:0,3,32	0/0:2,0:2:6:0,6,63	0/0:3,0:3:9:0,9,95	0/0:4,0:4:12:0,12,125	0/0:3,0:3:9:0,9,92	1/1:0,3:3:9:97,9,0	0/0:2,0:2:6:0,6,67	0/0:2,0:2:6:0,6,64	0/0:6,0:6:18:0,18,187	0/0:1,0:1:3:0,3,32	0/0:5,0:5:15:0,15,162	0/0:3,0:3:9:0,9,93	0/0:3,0:3:9:0,9,96	0/0:3,0:3:6:0,6,78	0/0:3,0:3:9:0,9,92	./.:.:.:.:.	0/0:4,0:4:12:0,12,130	./.:.:.:.:.	0/0:2,0:2:6:0,6,65	0/0:1,0:1:3:0,3,33	0/0:1,0:1:3:0,3,33	0/0:1,0:1:3:0,3,32	0/0:5,0:5:15:0,15,164	0/0:4,0:4:12:0,12,134	0/1:5,1:6:15:15,0,137	0/0:8,0:8:24:0,24,249	0/0:2,0:2:6:0,6,62	0/0:2,0:2:6:0,6,67	0/0:1,0:1:3:0,3,29	0/0:4,0:4:12:0,12,129	0/0:1,0:1:3:0,3,34	0/0:2,0:2:6:0,6,67	0/0:4,0:4:12:0,12,128	0/0:5,0:5:15:0,15,157	0/0:4,0:4:12:0,12,120	./.:.:.:.:.	0/0:3,0:3:9:0,9,94	0/0:9,0:9:27:0,27,289	./.:.:.:.:.	0/0:1,0:1:3:0,3,33	0/0:3,0:3:9:0,9,97	0/0:2,0:2:6:0,6,67	0/0:4,0:4:12:0,12,126	0/0:3,0:3:9:0,9,100	0/0:3,0:3:9:0,9,94	0/0:3,0:3:9:0,9,83	0/0:6,0:6:18:0,18,187	0/0:8,0:8:24:0,24,250	0/0:3,0:3:9:0,9,86	0/0:6,0:6:15:0,15,174	0/0:4,0:4:12:0,12,132	0/0:4,0:4:9:0,9,111	./.:.:.:.:.	0/0:4,0:4:12:0,12,128	0/0:6,0:6:18:0,18,189	0/0:1,0:1:3:0,3,31	0/0:4,0:4:12:0,12,126	0/0:7,0:7:21:0,21,216	0/0:7,0:7:21:0,21,224	0/0:5,0:5:15:0,15,164	0/0:4,0:4:12:0,12,128	0/0:6,0:6:18:0,18,184	0/0:1,0:1:3:0,3,32	0/0:4,0:4:12:0,12,133	0/0:2,0:2:6:0,6,65	./.:.:.:.:.	0/0:4,0:4:6:0,6,75	0/0:5,0:5:9:0,9,120	0/0:2,0:2:3:0,3,45	0/0:4,0:5:6:0,6,89	0/0:2,0:2:3:0,3,32	0/0:2,0:2:3:0,3,45	./.:.:.:.:.	0/0:24,0:24:69:0,69,800
chr1	35007682	.	T	C	2674.36	.	AC=26;AF=0.100;AN=260;BaseQRankSum=-1.766;DP=1140;Dels=0.00;FS=19.238;HaplotypeScore=0.0914;InbreedingCoeff=0.5984;MLEAC=23;MLEAF=0.088;MQ=59.72;MQ0=0;MQRankSum=0.382;QD=23.26;ReadPosRankSum=0.827	GT:AD:DP:GQ:PL	0/0:57,0:57:99:0,171,1828	0/0:14,0:14:42:0,42,442	0/0:19,0:19:57:0,57,597	0/0:48,0:48:99:0,144,1482	0/0:11,0:11:33:0,33,336	0/0:16,0:16:48:0,48,493	0/0:25,0:25:75:0,75,790	0/0:4,0:4:12:0,12,136	0/0:1,0:1:3:0,3,32	0/0:23,0:23:66:0,66,699	0/0:1,0:1:3:0,3,33	0/0:19,0:19:57:0,57,581	0/0:9,0:9:27:0,27,275	0/0:2,0:2:6:0,6,63	0/0:20,0:20:54:0,54,593	0/0:21,0:21:57:0,57,626	0/0:21,0:21:54:0,54,594	0/0:4,0:4:12:0,12,130	0/0:16,0:16:42:0,42,466	0/0:22,0:22:66:0,66,660	0/0:5,0:5:15:0,15,162	0/0:18,0:18:51:0,51,545	0/0:19,0:19:57:0,57,581	0/0:26,0:26:75:0,75,800	0/0:1,0:1:3:0,3,32	0/0:29,0:29:84:0,84,889	1/1:0,14:14:42:434,42,0	0/0:6,0:6:18:0,18,192	0/1:4,2:6:45:45,0,112	0/0:21,0:21:63:0,63,659	1/1:0,7:7:21:213,21,0	./.:.:.:.:.	1/1:0,22:22:66:644,66,0	0/0:5,0:5:15:0,15,161	0/0:15,0:15:42:0,42,456	1/1:0,9:9:27:267,27,0	0/0:13,0:13:39:0,39,400	0/1:9,8:17:99:190,0,229	1/1:0,16:16:48:491,48,0	1/1:0,2:2:6:63,6,0	0/0:5,0:5:15:0,15,162	0/0:18,0:18:51:0,51,537	0/0:29,0:29:84:0,84,872	0/0:44,0:44:99:0,132,1368	0/0:15,0:15:45:0,45,470	0/0:16,0:16:45:0,45,478	0/0:11,0:11:33:0,33,346	0/0:10,0:10:30:0,30,327	1/1:0,4:4:12:121,12,0	0/0:8,0:8:21:0,21,227	0/0:4,0:4:12:0,12,122	0/0:1,0:1:3:0,3,32	0/0:4,0:4:12:0,12,123	0/0:2,0:2:6:0,6,62	0/0:7,0:7:21:0,21,227	0/0:8,0:8:24:0,24,258	0/0:4,0:4:12:0,12,128	0/0:8,0:8:24:0,24,235	./.:.:.:.:.	0/0:7,0:7:21:0,21,213	0/0:1,0:1:3:0,3,31	0/0:4,0:4:12:0,12,128	0/0:11,0:11:33:0,33,336	0/0:9,0:9:27:0,27,285	0/0:3,0:3:9:0,9,92	0/0:4,0:4:12:0,12,126	0/0:3,0:3:9:0,9,97	0/0:3,0:3:9:0,9,97	0/0:6,0:6:18:0,18,181	0/0:2,0:2:6:0,6,61	0/0:3,0:3:9:0,9,95	0/0:5,0:5:9:0,9,119	0/0:4,0:4:12:0,12,120	0/0:4,0:4:12:0,12,122	0/0:5,0:5:15:0,15,157	0/0:1,0:1:3:0,3,31	0/0:1,0:1:3:0,3,32	0/0:4,0:4:12:0,12,124	0/0:1,0:1:3:0,3,31	0/0:3,0:3:9:0,9,97	./.:.:.:.:.	0/0:2,0:2:6:0,6,61	0/0:5,0:5:15:0,15,156	0/0:6,0:6:15:0,15,169	0/0:3,0:3:9:0,9,94	0/0:9,0:9:27:0,27,292	./.:.:.:.:.	0/0:4,0:4:12:0,12,120	0/0:4,0:4:12:0,12,121	0/0:3,0:3:9:0,9,93	0/0:5,0:5:15:0,15,157	0/0:1,0:1:3:0,3,31	0/0:3,0:3:9:0,9,98	0/0:1,0:1:3:0,3,31	0/0:6,0:6:18:0,18,185	0/0:6,0:6:18:0,18,189	0/0:5,0:5:15:0,15,167	0/0:3,0:3:9:0,9,92	0/0:5,0:5:12:0,12,136	0/0:2,0:2:6:0,6,61	0/0:9,0:9:27:0,27,284	./.:.:.:.:.	0/0:4,0:4:6:0,6,89	0/0:6,0:6:18:0,18,184	0/0:2,0:2:6:0,6,62	0/0:7,0:7:21:0,21,218	0/0:5,0:5:15:0,15,158	0/0:9,0:9:27:0,27,270	1/1:0,2:2:6:59,6,0	0/0:6,0:6:18:0,18,176	0/0:12,0:12:33:0,33,351	1/1:0,2:2:6:59,6,0	1/1:0,5:5:15:155,15,0	1/1:0,4:4:12:122,12,0	1/1:0,5:5:12:137,12,0	0/0:6,0:6:18:0,18,184	0/0:3,0:3:9:0,9,92	0/0:4,0:4:12:0,12,122	0/0:3,0:3:9:0,9,93	0/0:3,0:3:9:0,9,92	0/0:5,0:5:15:0,15,153	0/0:2,0:2:6:0,6,64	0/0:5,0:5:12:0,12,127	0/0:5,0:5:15:0,15,155	0/0:6,0:6:18:0,18,181	0/0:2,0:2:6:0,6,61	0/0:3,0:3:9:0,9,88	0/0:3,0:3:9:0,9,93	0/0:1,0:1:3:0,3,30	0/0:4,0:4:6:0,6,89	./.:.:.:.:.	0/0:8,0:8:12:0,12,179	0/0:5,0:5:9:0,9,121	0/0:8,0:8:18:0,18,217	./.:.:.:.:.	0/0:4,0:4:6:0,6,89	0/0:23,0:23:69:0,69,747
chr1	35008596	.	T	C	2379.35	.	AC=22;AF=0.085;AN=260;BaseQRankSum=2.473;DP=1011;Dels=0.00;FS=0.416;HaplotypeScore=0.0569;InbreedingCoeff=0.5704;MLEAC=19;MLEAF=0.073;MQ=59.85;MQ0=0;MQRankSum=-1.470;QD=27.35;ReadPosRankSum=0.252	GT:AD:DP:GQ:PL	0/0:60,0:60:99:0,180,1835	0/0:24,0:24:72:0,72,743	0/0:18,0:18:54:0,54,534	0/0:38,0:38:99:0,114,1158	0/0:13,0:13:33:0,33,373	0/0:22,0:22:63:0,63,649	0/0:26,0:26:72:0,72,748	0/0:4,0:4:12:0,12,128	0/0:5,0:5:15:0,15,161	0/0:17,0:17:48:0,48,488	./.:.:.:.:.	0/0:13,0:13:39:0,39,391	0/0:14,0:14:42:0,42,421	./.:.:.:.:.	0/0:21,0:21:63:0,63,642	0/0:12,0:12:33:0,33,357	0/0:24,0:24:72:0,72,716	0/0:2,0:2:6:0,6,67	0/0:3,0:3:9:0,9,89	0/0:5,0:5:12:0,12,130	0/0:4,0:4:12:0,12,129	0/0:9,0:9:27:0,27,278	0/0:18,0:18:51:0,51,530	1/1:0,21:21:57:601,57,0	0/0:1,0:1:3:0,3,32	0/0:21,0:21:63:0,63,639	0/0:18,0:18:51:0,51,545	0/0:5,0:5:15:0,15,159	0/0:1,0:1:3:0,3,31	0/0:28,0:28:78:0,78,826	0/0:1,0:1:3:0,3,34	0/0:4,0:4:12:0,12,129	0/0:20,0:20:60:0,60,597	0/0:7,0:7:21:0,21,218	0/0:20,0:20:60:0,60,601	0/0:2,0:2:6:0,6,64	0/0:31,0:31:93:0,93,939	0/0:13,0:13:33:0,33,365	0/0:14,0:14:39:0,39,415	./.:.:.:.:.	0/0:2,0:2:6:0,6,63	0/0:8,0:8:24:0,24,242	0/0:13,0:13:39:0,39,390	1/1:0,29:29:87:904,87,0	0/0:19,0:19:57:0,57,578	0/0:27,0:27:75:0,75,796	0/0:8,0:8:21:0,21,230	0/0:5,0:5:15:0,15,164	0/0:1,0:1:3:0,3,30	0/0:4,0:4:12:0,12,127	0/0:2,0:2:6:0,6,67	0/0:4,0:4:9:0,9,107	0/0:4,0:4:12:0,12,123	0/0:2,0:2:6:0,6,65	0/0:3,0:3:9:0,9,92	0/0:2,0:2:6:0,6,61	1/1:0,4:4:12:128,12,0	1/1:0,4:4:12:127,12,0	0/0:3,0:3:9:0,9,89	0/0:4,0:4:12:0,12,121	0/0:4,0:4:12:0,12,128	0/0:2,0:2:6:0,6,68	0/0:7,0:7:21:0,21,204	0/0:4,0:4:12:0,12,122	0/0:4,0:4:12:0,12,124	0/0:4,0:4:12:0,12,130	0/0:3,0:3:9:0,9,92	0/0:5,0:5:15:0,15,152	0/0:9,0:9:24:0,24,265	0/0:2,0:2:6:0,6,64	0/0:3,0:3:9:0,9,86	0/0:3,0:3:9:0,9,90	0/0:2,0:2:6:0,6,61	1/1:0,2:2:6:55,6,0	1/1:0,3:3:9:95,9,0	1/1:0,2:2:6:61,6,0	0/0:6,0:6:18:0,18,189	0/0:2,0:2:6:0,6,61	1/1:0,8:8:24:250,24,0	0/0:4,0:4:12:0,12,129	0/0:3,0:3:9:0,9,88	0/0:3,0:3:9:0,9,88	0/0:1,0:1:3:0,3,33	0/0:6,0:6:18:0,18,184	0/0:2,0:2:6:0,6,61	0/0:5,0:5:15:0,15,157	0/0:4,0:4:12:0,12,120	0/0:4,0:4:12:0,12,126	0/0:3,0:3:9:0,9,95	0/0:3,0:3:9:0,9,93	0/0:2,0:2:6:0,6,63	0/0:4,0:4:12:0,12,126	./.:.:.:.:.	0/0:3,0:3:9:0,9,89	0/0:2,0:2:6:0,6,59	0/0:1,0:1:3:0,3,31	0/0:7,0:7:21:0,21,225	0/0:4,0:4:12:0,12,132	0/0:4,0:4:12:0,12,120	0/0:2,0:2:6:0,6,64	0/0:6,0:6:18:0,18,189	0/0:1,0:1:3:0,3,31	./.:.:.:.:.	0/0:3,0:3:9:0,9,92	0/0:1,0:1:3:0,3,31	0/0:3,0:3:9:0,9,91	0/0:3,0:3:9:0,9,92	0/0:8,0:8:24:0,24,240	0/0:1,0:1:3:0,3,34	0/0:4,0:4:12:0,12,117	0/0:5,0:5:15:0,15,158	0/0:1,0:1:3:0,3,34	0/0:6,0:6:18:0,18,184	0/0:2,0:2:6:0,6,57	0/0:4,0:4:12:0,12,120	0/0:1,0:1:3:0,3,32	0/0:2,0:2:6:0,6,57	0/0:5,0:5:15:0,15,149	1/1:0,4:4:12:126,12,0	0/0:3,0:3:9:0,9,92	1/1:0,4:4:12:130,12,0	0/0:5,0:5:15:0,15,157	0/0:10,0:10:30:0,30,313	0/0:5,0:5:15:0,15,150	0/0:5,0:5:15:0,15,152	0/0:3,0:3:9:0,9,89	0/0:7,0:7:21:0,21,215	0/0:2,0:2:6:0,6,59	1/1:0,6:6:18:190,18,0	0/0:8,0:8:18:0,18,213	0/0:2,0:2:3:0,3,45	0/0:1,0:1:3:0,3,31	./.:.:.:.:.	0/0:5,0:5:9:0,9,120	0/0:3,0:3:6:0,6,76	./.:.:.:.:.	0/0:33,0:33:99:0,99,1091
chr1	35008955	.	A	G	2322.24	.	AC=26;AF=0.101;AN=258;BaseQRankSum=-0.353;DP=1106;Dels=0.00;FS=1.872;HaplotypeScore=0.0676;InbreedingCoeff=0.4896;MLEAC=23;MLEAF=0.089;MQ=59.82;MQ0=0;MQRankSum=0.803;QD=23.70;ReadPosRankSum=1.556	GT:AD:DP:GQ:PL	0/0:75,0:75:99:0,226,2437	0/0:28,0:28:81:0,81,859	0/0:16,0:16:42:0,42,462	0/0:60,0:60:99:0,180,1871	0/0:19,0:19:54:0,54,583	0/0:21,0:21:63:0,63,663	0/0:14,0:14:36:0,36,390	0/0:2,0:2:6:0,6,64	0/0:2,0:2:6:0,6,59	0/0:26,0:26:66:0,66,745	./.:.:.:.:.	0/0:17,0:17:45:0,45,502	0/0:9,0:9:27:0,27,289	./.:.:.:.:.	0/0:18,0:18:54:0,54,568	0/0:23,0:23:69:0,69,685	0/0:19,0:19:51:0,51,567	0/0:1,0:1:3:0,3,30	0/0:7,0:7:15:0,15,184	0/0:4,0:4:12:0,12,126	0/0:5,0:5:15:0,15,145	0/0:27,0:27:69:0,69,769	0/0:18,0:18:54:0,54,561	0/0:24,0:24:69:0,69,735	0/0:1,0:1:3:0,3,32	0/0:23,0:23:60:0,60,671	1/1:0,14:14:42:448,42,0	0/0:2,0:2:6:0,6,67	0/1:1,1:2:27:27,0,27	0/0:18,0:18:51:0,51,556	1/1:0,2:2:6:61,6,0	0/1:1,1:2:26:26,0,26	1/1:0,26:26:78:809,78,0	0/0:1,0:1:3:0,3,31	0/0:21,0:21:63:0,63,660	./.:.:.:.:.	0/0:15,0:15:42:0,42,454	0/1:9,2:11:27:27,0,239	1/1:0,15:15:45:462,45,0	./.:.:.:.:.	0/0:5,0:5:15:0,15,150	0/0:16,0:16:42:0,42,473	0/0:8,0:8:21:0,21,225	0/0:53,0:53:99:0,159,1621	0/0:17,0:17:51:0,51,515	0/0:21,0:21:54:0,54,604	0/0:10,0:10:21:0,21,262	0/0:3,0:3:9:0,9,97	1/1:0,3:3:9:93,9,0	0/0:5,0:5:15:0,15,158	0/0:6,0:6:18:0,18,192	0/0:1,0:1:3:0,3,31	0/0:5,0:5:12:0,12,135	0/0:7,0:7:18:0,18,198	0/0:2,0:2:6:0,6,61	0/0:4,0:4:12:0,12,123	0/0:4,0:4:12:0,12,126	0/0:2,0:2:6:0,6,63	0/0:2,0:2:6:0,6,63	0/0:9,0:9:24:0,24,264	0/0:8,0:8:24:0,24,246	0/0:4,0:4:12:0,12,124	0/0:7,0:7:21:0,21,218	0/0:7,0:7:21:0,21,219	0/0:2,0:2:6:0,6,63	0/0:9,0:9:27:0,27,279	0/0:2,0:2:6:0,6,62	0/0:3,0:3:6:0,6,77	0/0:6,0:6:18:0,18,169	./.:.:.:.:.	0/0:2,0:2:6:0,6,63	0/0:4,0:4:9:0,9,108	0/0:9,0:9:27:0,27,284	0/0:6,0:6:18:0,18,187	0/0:4,0:4:12:0,12,118	0/0:2,0:2:6:0,6,65	0/0:1,0:1:3:0,3,34	0/0:2,0:2:6:0,6,63	0/0:3,0:3:9:0,9,97	0/0:3,0:3:6:0,6,78	./.:.:.:.:.	0/0:3,0:3:9:0,9,93	0/0:3,0:3:9:0,9,98	0/0:3,0:3:9:0,9,92	0/0:2,0:2:6:0,6,61	0/0:4,0:4:12:0,12,124	1/1:0,1:1:3:29,3,0	0/0:3,0:3:9:0,9,95	0/0:2,0:2:6:0,6,61	0/0:2,0:2:6:0,6,68	0/0:3,0:3:9:0,9,94	0/0:6,0:6:15:0,15,175	0/0:4,0:4:12:0,12,122	0/0:4,0:4:12:0,12,128	0/0:6,0:6:18:0,18,186	0/1:1,1:2:26:26,0,26	0/0:4,0:4:12:0,12,125	0/0:1,0:1:3:0,3,31	0/0:1,0:1:3:0,3,33	./.:.:.:.:.	0/0:6,0:6:18:0,18,192	0/0:3,0:3:9:0,9,92	0/0:1,0:1:3:0,3,31	0/0:2,0:2:6:0,6,67	0/0:3,0:3:9:0,9,99	0/0:8,0:8:24:0,24,254	0/0:2,0:2:6:0,6,65	0/0:12,0:12:36:0,36,367	1/1:0,3:3:9:92,9,0	0/0:4,0:4:12:0,12,120	0/0:10,0:10:30:0,30,310	1/1:0,3:3:9:92,9,0	1/1:0,7:7:21:219,21,0	1/1:0,5:5:15:156,15,0	1/1:0,2:2:6:64,6,0	0/0:4,0:4:12:0,12,124	0/0:4,0:4:12:0,12,125	0/0:5,0:5:12:0,12,135	0/0:5,0:5:15:0,15,150	0/0:3,0:3:6:0,6,75	0/0:8,0:8:24:0,24,245	0/0:9,0:9:27:0,27,270	0/0:7,0:7:21:0,21,221	0/0:7,0:7:18:0,18,206	0/0:8,0:8:24:0,24,241	0/0:7,0:7:21:0,21,217	0/0:6,0:6:18:0,18,189	0/0:6,0:6:18:0,18,184	0/0:7,0:7:21:0,21,217	0/0:2,0:2:3:0,3,45	0/0:2,0:2:3:0,3,45	./.:.:.:.:.	0/0:2,0:2:3:0,3,45	0/0:2,0:2:6:0,6,61	0/0:3,0:3:9:0,9,93	0/0:2,0:2:3:0,3,45	0/0:27,0:27:81:0,81,903
chr1	35009794	.	C	T	1069.83	.	AC=22;AF=0.095;AN=232;BaseQRankSum=0.800;DP=531;Dels=0.00;FS=0.586;HaplotypeScore=0.0879;InbreedingCoeff=0.4283;MLEAC=20;MLEAF=0.086;MQ=59.66;MQ0=0;MQRankSum=-1.353;QD=22.76;ReadPosRankSum=-0.191	GT:AD:DP:GQ:PL	0/0:11,0:11:33:0,33,323	0/0:14,0:14:42:0,42,393	0/0:10,0:10:30:0,30,291	0/0:17,0:17:51:0,51,494	0/0:10,0:10:30:0,30,293	0/0:12,0:12:30:0,30,328	0/0:10,0:10:30:0,30,287	0/0:1,0:1:3:0,3,32	0/0:1,0:1:3:0,3,32	0/0:6,0:6:18:0,18,174	./.:.:.:.:.	1/1:0,7:7:18:182,18,0	0/0:8,0:8:21:0,21,235	0/0:1,0:1:3:0,3,30	0/0:9,0:9:27:0,27,269	0/0:15,0:15:45:0,45,459	0/0:9,0:9:27:0,27,276	./.:.:.:.:.	./.:.:.:.:.	1/1:0,5:5:15:148,15,0	0/0:1,0:1:3:0,3,31	1/1:0,8:8:24:240,24,0	1/1:0,5:5:15:158,15,0	0/0:6,0:6:18:0,18,181	0/0:2,0:2:6:0,6,69	0/0:9,0:9:27:0,27,269	0/0:7,0:7:21:0,21,211	0/0:1,0:1:3:0,3,32	0/0:4,0:4:12:0,12,129	0/0:16,0:16:48:0,48,456	0/0:2,0:2:6:0,6,56	0/0:2,0:2:6:0,6,65	0/0:7,0:7:21:0,21,204	0/0:4,0:4:12:0,12,127	0/0:8,0:8:24:0,24,235	0/0:3,0:3:9:0,9,96	0/0:9,0:9:24:0,24,251	0/0:3,0:3:9:0,9,89	0/0:6,0:6:18:0,18,175	0/0:4,0:4:12:0,12,117	0/0:6,0:6:18:0,18,190	0/0:3,0:3:9:0,9,91	0/0:19,0:19:57:0,57,580	0/0:17,0:17:48:0,48,497	0/0:11,0:11:33:0,33,338	0/0:10,0:10:30:0,30,309	0/0:4,0:4:12:0,12,117	0/0:3,0:3:9:0,9,100	./.:.:.:.:.	0/0:5,0:5:12:0,12,122	0/0:3,0:3:3:0,3,45	0/0:1,0:1:3:0,3,32	0/0:3,0:3:6:0,6,65	./.:.:.:.:.	1/1:0,5:5:15:154,15,0	0/0:2,0:2:6:0,6,60	0/0:1,0:1:3:0,3,32	0/0:3,0:3:9:0,9,86	0/0:1,0:1:3:0,3,27	0/0:1,0:1:3:0,3,29	0/0:2,0:2:6:0,6,60	0/0:3,0:3:9:0,9,84	0/0:3,0:3:9:0,9,83	0/0:1,0:1:3:0,3,31	0/0:4,0:4:12:0,12,125	0/0:4,0:4:12:0,12,116	0/0:1,0:1:3:0,3,32	0/0:3,0:3:9:0,9,90	0/0:3,0:3:9:0,9,90	0/0:1,0:1:3:0,3,33	./.:.:.:.:.	0/0:2,0:2:6:0,6,58	./.:.:.:.:.	0/0:2,0:2:6:0,6,59	0/0:6,0:6:18:0,18,178	0/0:1,0:1:3:0,3,32	./.:.:.:.:.	./.:.:.:.:.	0/0:3,0:3:9:0,9,90	1/1:0,6:6:18:171,18,0	1/1:0,1:1:3:28,3,0	0/0:1,0:1:3:0,3,32	0/0:4,0:4:12:0,12,117	./.:.:.:.:.	0/0:3,0:3:9:0,9,89	0/0:2,0:2:6:0,6,66	0/0:6,0:6:15:0,15,152	0/0:1,0:1:3:0,3,32	./.:.:.:.:.	0/0:1,0:1:3:0,3,33	0/0:3,0:3:9:0,9,94	./.:.:.:.:.	./.:.:.:.:.	0/0:1,0:1:3:0,3,28	0/0:1,0:1:3:0,3,26	0/0:4,0:4:12:0,12,120	0/0:3,0:3:6:0,6,58	0/0:4,0:4:12:0,12,113	./.:.:.:.:.	0/0:3,0:3:3:0,3,33	0/0:6,0:6:18:0,18,182	0/0:1,0:1:3:0,3,28	0/0:1,0:1:3:0,3,26	./.:.:.:.:.	0/0:2,0:2:6:0,6,57	1/1:0,2:2:3:32,3,0	./.:.:.:.:.	./.:.:.:.:.	0/0:2,0:2:6:0,6,61	./.:.:.:.:.	0/0:1,0:1:3:0,3,31	0/0:2,0:2:6:0,6,61	0/0:10,0:10:30:0,30,288	0/0:2,0:2:6:0,6,61	0/0:8,0:8:21:0,21,226	0/0:4,0:4:12:0,12,123	0/0:1,0:1:3:0,3,29	0/0:1,0:1:3:0,3,30	0/0:1,0:1:3:0,3,28	0/0:1,0:1:3:0,3,28	./.:.:.:.:.	0/0:2,0:2:6:0,6,58	0/0:2,0:2:6:0,6,60	0/0:1,0:1:3:0,3,32	1/1:0,5:5:15:150,15,0	1/1:0,2:2:3:30,3,0	1/1:0,1:1:3:32,3,0	0/0:2,0:2:6:0,6,65	0/0:3,0:3:9:0,9,88	0/0:2,0:2:6:0,6,61	./.:.:.:.:.	0/0:4,0:4:6:0,6,89	0/0:3,0:3:6:0,6,76	./.:.:.:.:.	0/0:4,0:4:6:0,6,89	0/0:2,0:2:3:0,3,45	0/0:15,0:15:45:0,45,500
chr1	35009816	.	G	C	8099.04	.	AC=155;AF=0.698;AN=222;BaseQRankSum=-0.198;DP=441;Dels=0.00;FS=0.793;HaplotypeScore=0.0413;InbreedingCoeff=0.6443;MLEAC=154;MLEAF=0.694;MQ=59.78;MQ0=0;MQRankSum=-0.790;QD=28.02;ReadPosRankSum=1.355	GT:AD:DP:GQ:PL	1/1:0,10:11:30:308,30,0	1/1:0,13:13:39:371,39,0	1/1:0,9:9:27:274,27,0	1/1:0,13:13:39:395,39,0	0/0:7,0:7:21:0,21,214	1/1:0,10:10:24:275,24,0	1/1:0,9:9:27:269,27,0	0/0:2,0:2:6:0,6,65	./.:.:.:.:.	1/1:0,5:5:15:153,15,0	./.:.:.:.:.	1/1:0,6:6:18:178,18,0	1/1:0,7:7:21:207,21,0	./.:.:.:.:.	1/1:0,6:6:18:180,18,0	0/0:12,0:12:36:0,36,379	0/0:6,0:6:18:0,18,184	./.:.:.:.:.	./.:.:.:.:.	1/1:0,4:4:12:119,12,0	1/1:0,1:1:3:33,3,0	1/1:0,8:8:24:241,24,0	1/1:0,5:5:15:153,15,0	1/1:0,5:5:15:152,15,0	1/1:0,1:1:3:32,3,0	1/1:0,8:8:24:241,24,0	0/0:9,0:9:27:0,27,274	./.:.:.:.:.	0/0:2,0:2:6:0,6,67	1/1:0,13:13:39:398,39,0	0/1:1,1:2:21:21,0,28	0/0:3,0:3:9:0,9,95	0/0:5,0:5:15:0,15,158	0/0:2,0:2:6:0,6,57	1/1:0,8:8:24:245,24,0	0/0:4,0:4:12:0,12,126	1/1:0,5:5:15:155,15,0	0/0:3,0:3:9:0,9,91	0/0:3,0:3:9:0,9,94	0/0:2,0:2:6:0,6,64	0/0:3,0:3:9:0,9,97	1/1:0,4:4:12:126,12,0	0/0:17,0:17:51:0,51,530	1/1:0,17:17:48:501,48,0	1/1:0,7:7:21:211,21,0	0/0:7,0:7:21:0,21,222	1/1:0,2:2:6:61,6,0	0/0:1,0:1:3:0,3,33	./.:.:.:.:.	1/1:0,2:2:6:52,6,0	1/1:0,1:1:3:30,3,0	1/1:0,2:2:6:65,6,0	1/1:0,2:2:6:63,6,0	./.:.:.:.:.	1/1:0,4:4:12:124,12,0	1/1:0,2:2:6:59,6,0	1/1:0,2:2:6:61,6,0	1/1:0,3:3:9:89,9,0	./.:.:.:.:.	1/1:0,1:1:3:34,3,0	1/1:0,2:2:6:63,6,0	1/1:0,3:3:6:60,6,0	0/0:3,0:3:9:0,9,86	./.:.:.:.:.	1/1:0,4:4:12:125,12,0	1/1:0,5:5:15:144,15,0	1/1:0,1:1:3:31,3,0	0/0:3,0:3:9:0,9,96	0/0:3,0:3:9:0,9,93	./.:.:.:.:.	./.:.:.:.:.	1/1:0,1:1:3:30,3,0	./.:.:.:.:.	1/1:0,1:1:3:31,3,0	1/1:0,6:6:18:172,18,0	./.:.:.:.:.	./.:.:.:.:.	1/1:0,2:2:6:56,6,0	1/1:0,3:3:9:83,9,0	1/1:0,3:3:9:89,9,0	1/1:0,1:1:3:31,3,0	./.:.:.:.:.	1/1:0,3:3:9:94,9,0	./.:.:.:.:.	1/1:0,2:2:6:57,6,0	1/1:0,1:1:3:32,3,0	0/0:6,0:6:15:0,15,167	1/1:0,1:1:3:31,3,0	./.:.:.:.:.	1/1:0,2:2:6:63,6,0	1/1:0,2:2:6:62,6,0	1/1:0,2:2:6:61,6,0	1/1:0,1:1:3:29,3,0	1/1:0,1:1:3:32,3,0	./.:.:.:.:.	1/1:0,4:4:12:120,12,0	1/1:0,3:3:9:86,9,0	1/1:0,3:3:9:86,9,0	./.:.:.:.:.	1/1:0,2:2:6:59,6,0	1/1:0,5:5:15:161,15,0	1/1:0,1:1:3:31,3,0	1/1:0,1:1:3:31,3,0	./.:.:.:.:.	1/1:0,2:2:6:59,6,0	1/1:0,2:2:6:63,6,0	0/0:2,0:2:6:0,6,63	./.:.:.:.:.	0/0:2,0:2:6:0,6,59	./.:.:.:.:.	1/1:0,1:1:3:32,3,0	0/0:2,0:2:6:0,6,59	0/0:9,0:9:27:0,27,270	0/0:2,0:2:6:0,6,61	0/0:8,0:8:21:0,21,225	0/0:4,0:4:12:0,12,128	1/1:0,2:2:6:52,6,0	1/1:0,1:1:3:27,3,0	1/1:0,2:2:6:56,6,0	1/1:0,1:1:3:32,3,0	./.:.:.:.:.	1/1:0,1:1:3:26,3,0	1/1:0,2:2:6:61,6,0	1/1:0,1:1:3:32,3,0	1/1:0,3:3:9:92,9,0	1/1:0,2:2:6:62,6,0	1/1:0,1:1:3:32,3,0	1/1:0,1:1:3:25,3,0	1/1:0,1:1:3:32,3,0	1/1:0,2:2:6:63,6,0	./.:.:.:.:.	0/0:4,0:4:6:0,6,89	0/0:3,0:3:6:0,6,75	./.:.:.:.:.	0/0:4,0:4:6:0,6,89	0/0:2,0:2:3:0,3,45	0/0:7,0:7:21:0,21,222
chr1	35009925	.	G	T	13832.8	.	AC=189;AF=0.756;AN=250;BaseQRankSum=-3.686;DP=618;Dels=0.00;FS=2.553;HaplotypeScore=0.0373;InbreedingCoeff=0.6298;MLEAC=182;MLEAF=0.728;MQ=59.41;MQ0=3;MQRankSum=0.472;QD=28.64;ReadPosRankSum=-1.016	GT:AD:DP:GQ:PL	1/1:0,35:35:99:1108,102,0	1/1:0,16:16:42:461,42,0	1/1:0,11:11:33:350,33,0	1/1:0,27:27:81:852,81,0	0/0:9,0:9:27:0,27,298	1/1:0,8:8:24:252,24,0	1/1:0,7:7:21:221,21,0	0/0:2,0:2:6:0,6,64	1/1:0,2:2:6:66,6,0	1/1:0,9:9:27:287,27,0	1/1:0,2:2:3:30,3,0	1/1:0,10:10:30:315,30,0	1/1:0,11:11:33:349,33,0	1/1:0,1:1:3:31,3,0	1/1:0,11:11:33:337,33,0	1/1:0,12:12:36:373,36,0	0/0:6,0:7:15:0,15,178	./.:.:.:.:.	0/0:3,0:3:9:0,9,88	1/1:0,1:1:3:34,3,0	1/1:0,4:4:12:122,12,0	1/1:0,7:7:21:218,21,0	1/1:0,7:7:21:227,21,0	1/1:0,11:11:33:344,33,0	1/1:0,2:2:6:66,6,0	1/1:0,11:12:33:347,33,0	0/0:5,1:6:15:0,15,161	0/0:4,0:4:12:0,12,141	0/0:2,0:2:6:0,6,70	1/1:0,13:13:36:393,36,0	0/0:1,0:1:3:0,3,32	0/0:3,0:3:9:0,9,92	0/0:7,0:7:21:0,21,236	1/1:0,1:1:3:32,3,0	1/1:0,8:8:24:245,24,0	0/0:2,0:2:6:0,6,67	1/1:0,8:8:24:260,24,0	0/0:2,0:2:6:0,6,61	0/0:7,0:7:21:0,21,207	0/0:1,0:1:3:0,3,32	./.:.:.:.:.	1/1:0,6:6:18:186,18,0	0/0:10,0:10:30:0,30,319	1/1:0,21:21:63:642,63,0	1/1:0,7:7:21:210,21,0	0/1:4,5:9:99:133,0,107	1/1:0,9:9:24:258,24,0	1/1:0,4:4:12:124,12,0	0/0:3,0:3:9:0,9,103	1/1:0,4:4:12:132,12,0	1/1:0,3:3:9:95,9,0	1/1:0,4:4:12:127,12,0	1/1:0,3:3:9:99,9,0	1/1:0,4:4:12:131,12,0	1/1:0,4:4:12:130,12,0	1/1:0,1:1:3:30,3,0	1/1:0,7:7:21:224,21,0	1/1:0,2:2:6:59,6,0	1/1:0,5:5:15:154,15,0	1/1:0,2:2:6:63,6,0	1/1:0,1:1:3:33,3,0	1/1:0,5:5:12:137,12,0	0/0:3,0:3:9:0,9,97	1/1:0,3:3:9:100,9,0	1/1:0,2:2:6:67,6,0	1/1:0,2:2:6:63,6,0	1/1:0,6:6:18:195,18,0	0/0:8,0:8:24:0,24,263	0/0:7,0:7:21:0,21,220	1/1:0,1:1:3:33,3,0	0/0:1,0:1:3:0,3,32	1/1:0,1:1:3:32,3,0	1/1:0,3:3:9:95,9,0	1/1:0,2:2:6:59,6,0	1/1:0,3:3:9:94,9,0	1/1:0,1:1:3:32,3,0	./.:.:.:.:.	1/1:0,3:3:9:96,9,0	1/1:0,1:1:3:33,3,0	1/1:0,5:5:12:134,12,0	./.:.:.:.:.	1/1:0,2:2:6:68,6,0	1/1:0,5:5:15:152,15,0	1/1:0,1:1:3:33,3,0	1/1:0,1:1:3:34,3,0	1/1:0,3:3:9:95,9,0	0/0:3,0:3:6:0,6,79	0/1:1,4:5:19:111,0,19	1/1:0,2:2:6:63,6,0	1/1:0,2:2:6:63,6,0	1/1:0,1:1:3:30,3,0	1/1:0,3:3:9:96,9,0	1/1:0,4:4:12:125,12,0	./.:.:.:.:.	1/1:0,2:2:6:65,6,0	1/1:0,3:3:9:89,9,0	./.:.:.:.:.	1/1:0,2:2:6:63,6,0	1/1:0,1:1:3:33,3,0	1/1:0,3:3:9:91,9,0	1/1:0,5:5:15:152,15,0	./.:.:.:.:.	1/1:0,3:3:9:90,9,0	./.:.:.:.:.	1/1:0,3:3:9:95,9,0	1/1:0,6:6:18:189,18,0	0/1:2,1:3:25:25,0,58	1/1:0,1:1:3:33,3,0	0/0:3,0:3:9:0,9,95	1/1:0,1:1:3:29,3,0	1/1:0,5:5:15:161,15,0	0/0:3,0:3:9:0,9,97	0/0:5,0:5:15:0,15,148	0/0:4,0:4:12:0,12,126	0/0:4,0:4:12:0,12,118	1/1:0,6:6:18:186,18,0	1/1:0,3:3:9:99,9,0	1/1:0,3:3:9:97,9,0	1/1:0,5:5:15:161,15,0	1/1:0,1:1:3:32,3,0	1/1:0,4:4:12:131,12,0	1/1:0,4:4:12:125,12,0	1/1:0,3:3:9:95,9,0	1/1:0,2:2:6:57,6,0	1/1:0,3:3:9:94,9,0	1/1:0,4:4:12:127,12,0	1/1:0,3:3:9:97,9,0	1/1:0,1:1:3:33,3,0	1/1:0,2:2:6:68,6,0	1/1:0,2:2:6:61,6,0	./.:.:.:.:.	./.:.:.:.:.	0/0:2,0:2:3:0,3,45	0/0:1,0:1:3:0,3,32	./.:.:.:.:.	./.:.:.:.:.	0/0:22,0:22:66:0,66,738
chr1	35012564	.	A	T	19151.5	.	AC=189;AF=0.705;AN=268;BaseQRankSum=-0.269;DP=982;Dels=0.00;FS=3.785;HaplotypeScore=0.0324;InbreedingCoeff=0.6728;MLEAC=188;MLEAF=0.701;MQ=59.81;MQ0=0;MQRankSum=-1.366;QD=28.89;ReadPosRankSum=-1.265	GT:AD:DP:GQ:PL	1/1:0,58:58:99:1861,174,0	0/0:12,1:13:7:0,7,335	0/0:14,0:14:39:0,39,422	1/1:0,46:46:99:1403,138,0	0/0:14,0:14:42:0,42,428	1/1:0,16:16:48:481,48,0	1/1:0,24:24:72:735,72,0	0/0:1,0:1:3:0,3,31	1/1:0,3:3:9:98,9,0	1/1:0,15:15:45:458,45,0	./.:.:.:.:.	1/1:0,18:18:54:554,54,0	1/1:0,15:15:45:459,45,0	1/1:0,2:2:6:62,6,0	1/1:0,18:18:48:519,48,0	0/0:20,0:20:48:0,48,553	0/0:26,0:26:69:0,69,753	1/1:0,1:1:3:32,3,0	0/0:5,0:5:12:0,12,134	1/1:0,3:3:9:86,9,0	1/1:0,1:1:3:34,3,0	1/1:0,11:11:33:320,33,0	1/1:0,19:19:54:581,54,0	1/1:0,25:25:69:749,69,0	1/1:0,2:2:6:61,6,0	1/1:0,18:18:51:537,51,0	0/0:9,0:9:27:0,27,268	0/0:7,0:7:18:0,18,198	1/1:0,1:1:3:31,3,0	1/1:0,20:20:60:624,60,0	0/0:3,0:3:9:0,9,99	0/1:1,1:2:26:26,0,30	0/0:16,0:16:45:0,45,470	0/1:4,1:5:16:16,0,113	1/1:0,4:4:12:118,12,0	0/0:1,0:1:3:0,3,30	1/1:0,12:12:36:376,36,0	0/0:9,0:9:27:0,27,273	0/0:19,0:19:45:0,45,506	0/0:1,0:1:3:0,3,32	0/0:7,0:7:21:0,21,222	1/1:0,14:14:36:399,36,0	0/0:21,0:21:63:0,63,642	1/1:0,36:36:99:1101,108,0	1/1:0,18:18:54:551,54,0	0/1:4,10:14:82:274,0,82	0/0:10,0:10:30:0,30,306	1/1:0,1:1:3:32,3,0	./.:.:.:.:.	0/0:7,0:7:18:0,18,206	1/1:0,1:1:3:29,3,0	1/1:0,2:2:6:60,6,0	1/1:0,4:4:9:106,9,0	1/1:0,3:3:9:94,9,0	1/1:0,2:2:6:63,6,0	1/1:0,2:2:6:60,6,0	1/1:0,7:7:21:216,21,0	1/1:0,6:6:18:185,18,0	1/1:0,3:3:9:96,9,0	1/1:0,4:4:12:120,12,0	1/1:0,1:1:3:31,3,0	1/1:0,4:4:12:125,12,0	0/0:9,0:9:27:0,27,275	1/1:0,2:2:6:61,6,0	1/1:0,1:1:3:30,3,0	1/1:0,7:7:21:220,21,0	1/1:0,5:5:12:135,12,0	0/0:5,0:5:15:0,15,155	0/0:7,0:7:21:0,21,218	1/1:0,1:1:3:30,3,0	0/0:2,0:2:6:0,6,61	1/1:0,4:4:12:114,12,0	./.:.:.:.:.	1/1:0,6:6:18:180,18,0	1/1:0,9:9:27:273,27,0	1/1:0,2:2:6:60,6,0	1/1:0,3:3:9:97,9,0	1/1:0,4:4:12:120,12,0	1/1:0,1:1:3:31,3,0	1/1:0,4:4:9:108,9,0	1/1:0,4:4:12:122,12,0	1/1:0,1:1:3:31,3,0	1/1:0,5:5:15:162,15,0	1/1:0,9:9:27:279,27,0	1/1:0,3:3:9:95,9,0	1/1:0,5:5:15:161,15,0	0/0:5,0:5:15:0,15,162	1/1:0,3:3:9:87,9,0	1/1:0,1:1:3:30,3,0	1/1:0,3:3:9:95,9,0	1/1:0,3:3:9:92,9,0	1/1:0,3:3:9:90,9,0	1/1:0,3:3:9:92,9,0	1/1:0,2:2:6:67,6,0	1/1:0,1:1:3:31,3,0	1/1:0,4:4:12:122,12,0	1/1:0,3:3:9:94,9,0	1/1:0,3:3:9:92,9,0	1/1:0,2:2:6:59,6,0	1/1:0,1:1:3:32,3,0	0/1:1,5:6:14:133,0,14	1/1:0,2:2:6:63,6,0	1/1:0,5:5:15:163,15,0	1/1:0,3:3:9:92,9,0	1/1:0,4:4:12:122,12,0	1/1:0,8:8:24:245,24,0	0/1:4,1:5:17:17,0,113	1/1:0,3:3:6:75,6,0	0/0:3,0:3:9:0,9,101	1/1:0,3:3:9:90,9,0	1/1:0,5:5:15:149,15,0	0/0:3,0:3:9:0,9,101	0/0:10,0:10:30:0,30,300	0/0:4,0:4:12:0,12,122	0/0:7,0:7:21:0,21,219	0/0:9,0:9:24:0,24,261	1/1:0,4:4:12:128,12,0	1/1:0,2:2:6:63,6,0	1/1:0,1:1:3:33,3,0	1/1:0,2:2:6:60,6,0	1/1:0,3:3:9:92,9,0	1/1:0,4:4:12:123,12,0	1/1:0,6:6:15:170,15,0	1/1:0,5:5:15:154,15,0	1/1:0,1:1:3:30,3,0	1/1:0,5:5:15:158,15,0	1/1:0,4:4:12:122,12,0	1/1:0,4:4:12:128,12,0	1/1:0,8:8:24:252,24,0	1/1:0,1:1:3:32,3,0	0/0:2,0:2:3:0,3,45	0/0:7,0:7:21:0,21,212	0/0:2,0:2:6:0,6,63	0/0:2,0:2:3:0,3,45	0/0:5,0:5:9:0,9,120	0/0:2,0:2:3:0,3,45	0/0:32,0:32:96:0,96,1060
chr1	35016007	.	A	G	17257.2	.	AC=167;AF=0.684;AN=244;BaseQRankSum=4.429;DP=875;Dels=0.00;FS=3.705;HaplotypeScore=0.0241;InbreedingCoeff=0.7614;MLEAC=166;MLEAF=0.680;MQ=59.34;MQ0=0;MQRankSum=1.124;QD=29.10;ReadPosRankSum=0.278	GT:AD:DP:GQ:PL	1/1:0,54:54:99:1728,162,0	0/0:14,0:14:36:0,36,408	0/0:18,0:18:51:0,51,537	1/1:0,28:28:72:796,72,0	0/0:9,0:9:27:0,27,269	1/1:0,12:12:33:359,33,0	1/1:0,8:8:24:249,24,0	0/0:1,0:1:3:0,3,32	1/1:0,2:2:6:65,6,0	1/1:0,13:13:39:418,39,0	1/1:0,4:4:12:126,12,0	1/1:0,15:15:45:467,45,0	1/1:0,16:16:48:498,48,0	./.:.:.:.:.	1/1:0,20:20:60:635,60,0	0/0:19,0:19:57:0,57,583	0/0:16,0:16:48:0,48,485	1/1:0,1:1:3:32,3,0	0/0:8,0:8:24:0,24,243	1/1:0,3:3:6:75,6,0	1/1:0,4:4:12:128,12,0	1/1:0,3:3:9:92,9,0	1/1:0,18:18:54:555,54,0	1/1:0,25:25:72:746,72,0	1/1:0,2:2:6:63,6,0	1/1:0,15:15:45:475,45,0	0/0:17,0:17:51:0,51,521	0/0:4,0:4:12:0,12,125	0/0:3,0:3:9:0,9,97	1/1:0,25:25:69:758,69,0	0/0:3,0:3:9:0,9,99	0/0:2,0:2:6:0,6,67	0/0:9,0:9:27:0,27,274	0/0:3,0:3:9:0,9,99	1/1:0,18:18:54:559,54,0	0/0:4,0:4:12:0,12,127	1/1:0,18:18:45:511,45,0	0/0:12,0:12:30:0,30,334	0/0:9,0:9:27:0,27,271	0/0:5,0:5:15:0,15,147	0/0:4,0:4:12:0,12,132	1/1:0,16:16:48:511,48,0	0/0:9,0:9:24:0,24,265	1/1:0,33:33:99:1009,99,0	1/1:0,16:16:45:480,45,0	0/1:9,9:18:99:224,0,217	0/0:5,0:5:9:0,9,118	1/1:0,4:4:12:133,12,0	0/0:1,0:1:3:0,3,31	0/0:4,0:4:12:0,12,121	./.:.:.:.:.	1/1:0,2:2:6:62,6,0	1/1:0,2:2:3:31,3,0	1/1:0,1:1:3:32,3,0	1/1:0,6:6:18:189,18,0	./.:.:.:.:.	1/1:0,1:1:3:32,3,0	1/1:0,4:4:9:106,9,0	1/1:0,2:2:6:60,6,0	1/1:0,7:7:21:221,21,0	1/1:0,5:5:15:152,15,0	./.:.:.:.:.	0/0:10,0:10:30:0,30,302	1/1:0,1:1:3:33,3,0	1/1:0,3:3:9:94,9,0	1/1:0,4:4:12:130,12,0	1/1:0,2:2:6:63,6,0	0/0:5,0:5:15:0,15,157	0/0:8,0:8:24:0,24,237	1/1:0,2:2:6:66,6,0	./.:.:.:.:.	1/1:0,4:4:12:122,12,0	1/1:0,4:4:12:122,12,0	1/1:0,3:3:9:94,9,0	1/1:0,4:4:12:120,12,0	1/1:0,3:3:9:89,9,0	1/1:0,3:3:9:94,9,0	1/1:0,1:1:3:32,3,0	1/1:0,2:2:6:59,6,0	1/1:0,1:1:3:29,3,0	1/1:0,5:5:15:155,15,0	1/1:0,3:3:9:92,9,0	1/1:0,2:2:6:67,6,0	1/1:0,4:4:12:123,12,0	1/1:0,7:7:21:219,21,0	./.:.:.:.:.	0/0:8,0:8:24:0,24,245	1/1:1,3:4:9:97,9,0	1/1:0,2:2:6:61,6,0	1/1:0,2:2:6:68,6,0	./.:.:.:.:.	1/1:0,3:3:9:96,9,0	1/1:0,4:4:12:126,12,0	1/1:0,3:3:9:92,9,0	./.:.:.:.:.	1/1:0,2:2:6:65,6,0	1/1:0,6:6:18:181,18,0	1/1:0,2:2:6:63,6,0	1/1:0,2:2:6:63,6,0	1/1:0,2:2:3:45,3,0	1/1:0,3:3:9:100,9,0	1/1:0,3:3:9:92,9,0	./.:.:.:.:.	1/1:0,1:1:3:29,3,0	1/1:0,4:4:12:122,12,0	1/1:0,2:2:6:62,6,0	0/0:1,0:1:3:0,3,32	1/1:0,8:8:18:215,18,0	0/0:5,0:5:15:0,15,159	1/1:0,2:2:6:64,6,0	1/1:0,7:7:18:199,18,0	0/0:5,0:5:15:0,15,163	0/0:6,0:6:18:0,18,185	0/0:6,0:6:18:0,18,178	0/0:7,0:7:21:0,21,221	0/0:2,0:2:6:0,6,61	1/1:0,5:5:15:158,15,0	./.:.:.:.:.	1/1:0,4:4:12:124,12,0	1/1:0,3:3:9:98,9,0	1/1:0,5:5:15:157,15,0	1/1:0,6:6:18:186,18,0	1/1:0,4:4:12:127,12,0	1/1:0,8:8:24:252,24,0	1/1:0,7:7:21:215,21,0	1/1:0,7:7:18:201,18,0	./.:.:.:.:.	1/1:0,1:1:3:34,3,0	1/1:0,2:2:6:63,6,0	./.:.:.:.:.	0/0:4,0:4:9:0,9,103	./.:.:.:.:.	./.:.:.:.:.	0/0:2,0:2:3:0,3,45	0/0:3,0:3:6:0,6,75	./.:.:.:.:.	0/0:31,0:31:93:0,93,1065
chr1	35020475	.	A	G	21954.3	.	AC=184;AF=0.697;AN=264;BaseQRankSum=1.237;DP=1041;Dels=0.00;FS=1.997;HaplotypeScore=0.1010;InbreedingCoeff=0.7427;MLEAC=186;MLEAF=0.705;MQ=59.50;MQ0=1;MQRankSum=-0.426;QD=29.39;ReadPosRankSum=-3.678	GT:AD:DP:GQ:PL	1/1:0,64:64:99:2073,192,0	0/0:19,0:19:54:0,54,581	0/0:14,0:14:39:0,39,416	1/1:0,50:50:99:1544,150,0	0/0:13,0:13:39:0,39,399	1/1:0,10:10:30:286,30,0	1/1:0,27:27:78:809,78,0	0/0:2,0:2:6:0,6,63	1/1:0,1:1:3:31,3,0	1/1:0,19:19:57:591,57,0	1/1:0,2:2:6:65,6,0	1/1:0,19:19:51:533,51,0	1/1:0,12:12:36:375,36,0	1/1:0,2:2:6:67,6,0	1/1:0,20:20:57:607,57,0	0/0:15,0:15:45:0,45,452	1/1:0,14:14:39:415,39,0	1/1:0,4:4:12:131,12,0	0/0:9,0:9:27:0,27,271	1/1:0,6:6:15:176,15,0	1/1:0,7:7:21:230,21,0	1/1:0,23:23:66:702,66,0	1/1:0,13:13:39:412,39,0	1/1:0,28:28:81:845,81,0	1/1:0,2:2:6:63,6,0	1/1:0,23:23:69:706,69,0	0/0:10,0:10:30:0,30,308	0/0:4,0:4:12:0,12,128	0/1:1,1:2:26:26,0,27	1/1:0,25:25:69:744,69,0	0/0:7,1:8:2:0,2,199	0/1:4,1:5:19:19,0,117	0/0:20,0:20:54:0,54,564	0/0:5,0:5:15:0,15,161	1/1:0,15:15:42:455,42,0	0/1:2,2:4:21:56,0,21	1/1:0,19:19:57:573,57,0	0/0:13,0:13:36:0,36,386	0/0:15,0:15:45:0,45,458	0/0:2,0:2:6:0,6,58	0/0:3,0:3:9:0,9,100	1/1:0,11:11:33:350,33,0	0/0:10,0:10:27:0,27,285	1/1:0,29:29:84:895,84,0	1/1:0,13:13:39:400,39,0	0/0:18,0:18:48:0,48,520	0/0:7,0:7:21:0,21,210	1/1:0,6:6:18:190,18,0	0/0:1,0:1:3:0,3,33	0/0:7,0:7:18:0,18,201	1/1:0,1:1:3:34,3,0	0/0:3,0:3:6:0,6,74	1/1:0,8:8:21:233,21,0	1/1:0,2:2:6:65,6,0	1/1:0,4:4:12:121,12,0	1/1:0,4:4:12:130,12,0	1/1:0,2:2:6:63,6,0	1/1:0,6:6:18:187,18,0	1/1:0,2:2:6:60,6,0	1/1:0,6:6:18:186,18,0	./.:.:.:.:.	1/1:0,2:2:6:62,6,0	1/1:0,5:5:15:156,15,0	1/1:0,2:2:6:63,6,0	1/1:0,2:2:6:58,6,0	1/1:0,6:6:18:190,18,0	0/0:8,0:8:21:0,21,229	0/0:5,0:5:15:0,15,151	0/0:3,0:3:9:0,9,91	1/1:0,6:6:18:182,18,0	0/0:1,0:1:3:0,3,33	0/0:2,0:2:6:0,6,61	1/1:0,6:6:15:163,15,0	1/1:0,4:4:12:123,12,0	1/1:0,8:8:21:223,21,0	1/1:0,2:2:6:61,6,0	1/1:0,1:1:3:31,3,0	1/1:0,6:6:18:176,18,0	1/1:0,1:1:3:30,3,0	1/1:0,3:3:9:93,9,0	./.:.:.:.:.	./.:.:.:.:.	1/1:0,5:5:15:155,15,0	1/1:0,5:5:15:157,15,0	1/1:0,1:1:3:32,3,0	1/1:0,5:5:15:162,15,0	0/0:4,0:4:6:0,6,61	1/1:0,8:8:24:241,24,0	1/1:0,4:4:12:126,12,0	1/1:0,3:3:9:100,9,0	1/1:0,2:2:6:63,6,0	1/1:0,5:5:15:145,15,0	1/1:0,3:3:9:94,9,0	1/1:0,2:2:6:63,6,0	1/1:0,2:2:6:63,6,0	1/1:0,4:4:12:126,12,0	1/1:0,5:5:15:153,15,0	1/1:0,3:3:9:96,9,0	1/1:0,2:2:6:59,6,0	1/1:0,5:5:15:157,15,0	1/1:0,10:10:30:315,30,0	1/1:0,5:5:12:138,12,0	1/1:0,5:5:15:146,15,0	1/1:0,4:4:12:128,12,0	1/1:0,3:3:9:93,9,0	1/1:0,6:6:18:186,18,0	1/1:0,4:4:12:126,12,0	1/1:0,9:9:27:287,27,0	0/0:4,0:4:12:0,12,123	1/1:0,11:11:30:296,30,0	1/1:0,9:9:27:282,27,0	0/0:4,0:4:12:0,12,124	0/0:5,0:5:15:0,15,151	0/0:3,0:3:9:0,9,89	0/0:8,0:8:24:0,24,252	0/0:6,0:6:15:0,15,169	1/1:0,2:2:6:61,6,0	1/1:0,3:3:9:84,9,0	1/1:0,2:2:6:61,6,0	1/1:0,6:6:18:177,18,0	1/1:0,7:7:21:221,21,0	1/1:0,2:2:6:62,6,0	1/1:0,4:4:12:121,12,0	1/1:0,3:3:9:89,9,0	0/1:1,2:3:14:53,0,14	1/1:0,3:3:9:91,9,0	1/1:0,9:9:27:276,27,0	1/1:0,2:2:6:58,6,0	1/1:0,3:3:6:77,6,0	1/1:0,4:4:6:89,6,0	0/0:6,0:6:9:0,9,134	0/0:4,0:4:6:0,6,89	0/0:8,0:8:15:0,15,195	./.:.:.:.:.	0/0:4,0:4:9:0,9,103	./.:.:.:.:.	0/0:21,0:21:63:0,63,715
chr1	35020532	.	A	T	2635.03	.	AC=25;AF=0.094;AN=266;BaseQRankSum=-0.526;DP=1242;Dels=0.00;FS=1.257;HaplotypeScore=0.0465;InbreedingCoeff=0.6579;MLEAC=23;MLEAF=0.086;MQ=59.66;MQ0=0;MQRankSum=1.213;QD=26.89;ReadPosRankSum=0.684	GT:AD:DP:GQ:PL	0/0:87,0:87:99:0,262,2745	0/0:27,0:27:69:0,69,772	0/0:20,0:20:48:0,48,541	0/0:49,0:49:99:0,147,1522	0/0:16,0:16:48:0,48,499	0/0:13,0:13:39:0,39,401	0/0:26,0:26:78:0,78,783	0/0:3,0:3:9:0,9,100	0/0:2,0:2:6:0,6,69	0/0:30,0:30:84:0,84,897	0/0:1,0:1:3:0,3,32	0/0:19,0:19:57:0,57,595	0/0:14,0:14:36:0,36,404	0/0:5,0:5:15:0,15,155	0/0:24,0:24:72:0,72,733	0/0:20,0:20:60:0,60,612	0/0:21,0:21:51:0,51,577	0/0:4,0:4:12:0,12,124	0/0:11,0:11:27:0,27,310	1/1:0,12:12:36:372,36,0	0/0:6,0:6:18:0,18,197	1/1:0,22:22:66:688,66,0	1/1:0,12:12:36:375,36,0	0/0:27,0:27:78:0,78,821	0/0:6,0:6:18:0,18,185	0/0:27,0:27:81:0,81,814	0/0:12,0:12:36:0,36,373	0/0:10,0:10:30:0,30,325	0/0:2,0:2:6:0,6,67	0/0:24,0:24:66:0,66,712	0/0:9,0:9:27:0,27,284	0/0:7,0:7:21:0,21,220	0/0:20,0:20:54:0,54,576	0/0:3,0:3:9:0,9,94	0/0:15,0:15:42:0,42,439	0/0:4,0:4:12:0,12,132	0/0:18,0:18:54:0,54,561	0/0:14,0:14:42:0,42,433	0/0:17,0:17:51:0,51,519	0/0:8,0:8:24:0,24,255	0/0:9,0:9:27:0,27,281	0/0:18,0:18:54:0,54,554	0/0:14,0:14:36:0,36,394	0/0:36,0:36:99:0,105,1104	0/0:21,0:21:60:0,60,622	0/0:29,0:29:75:0,75,824	0/0:9,0:9:27:0,27,273	0/0:5,0:5:15:0,15,152	0/0:4,0:4:12:0,12,123	0/0:9,0:9:24:0,24,258	0/0:1,0:1:3:0,3,30	0/0:7,0:7:15:0,15,182	0/0:9,0:9:21:0,21,247	0/0:1,0:1:3:0,3,30	0/0:2,0:2:6:0,6,61	0/0:2,0:2:6:0,6,59	0/0:4,0:4:12:0,12,120	0/0:7,0:7:18:0,18,203	0/0:1,0:1:3:0,3,32	0/0:5,0:5:15:0,15,162	0/0:2,0:2:6:0,6,58	./.:.:.:.:.	0/0:3,0:3:9:0,9,92	0/0:7,0:7:21:0,21,208	0/0:3,0:3:9:0,9,95	0/0:6,0:6:18:0,18,187	0/0:7,0:7:18:0,18,200	0/0:5,0:5:15:0,15,155	0/0:2,0:2:6:0,6,65	0/0:4,0:4:12:0,12,118	0/0:3,0:3:9:0,9,91	0/0:3,0:3:9:0,9,88	1/1:0,4:4:12:122,12,0	0/1:1,3:4:17:84,0,17	0/0:7,0:7:21:0,21,211	0/0:2,0:2:6:0,6,59	./.:.:.:.:.	1/1:0,5:5:15:153,15,0	0/0:3,0:3:6:0,6,75	1/1:0,6:6:12:151,12,0	1/1:0,1:1:3:28,3,0	0/0:3,0:3:9:0,9,90	0/0:4,0:4:12:0,12,128	0/0:6,0:6:18:0,18,180	0/0:3,0:3:9:0,9,95	0/0:6,0:6:18:0,18,187	0/0:4,0:4:9:0,9,106	0/0:10,0:10:30:0,30,312	0/0:8,0:8:24:0,24,241	0/0:4,0:4:12:0,12,121	0/0:5,0:5:15:0,15,155	0/0:9,0:9:27:0,27,275	0/0:5,0:5:15:0,15,153	0/0:1,0:1:3:0,3,32	0/0:1,0:1:3:0,3,31	0/0:6,0:6:18:0,18,182	0/0:5,0:5:15:0,15,149	0/0:2,0:2:6:0,6,63	0/0:3,0:3:6:0,6,76	0/0:3,0:3:9:0,9,96	0/0:5,0:5:15:0,15,155	0/0:4,0:4:12:0,12,122	0/0:7,0:7:21:0,21,215	1/1:0,5:5:15:152,15,0	0/0:2,0:2:6:0,6,63	1/1:0,6:6:15:172,15,0	0/0:5,0:5:15:0,15,164	0/0:14,0:14:42:0,42,422	0/0:3,0:3:9:0,9,96	0/0:10,0:10:24:0,24,277	0/0:8,0:8:24:0,24,238	0/0:3,0:3:9:0,9,99	0/0:10,0:10:30:0,30,302	0/0:7,0:7:21:0,21,211	0/0:8,0:8:24:0,24,249	0/0:3,0:3:9:0,9,94	0/0:2,0:2:6:0,6,61	0/0:3,0:3:9:0,9,86	0/0:3,0:3:9:0,9,92	0/0:5,0:5:15:0,15,160	0/0:9,0:9:24:0,24,263	0/0:5,0:5:15:0,15,155	0/0:3,0:3:9:0,9,93	0/0:10,0:10:30:0,30,312	1/1:0,5:5:15:158,15,0	1/1:0,5:5:15:165,15,0	1/1:0,11:11:33:346,33,0	0/0:3,0:3:9:0,9,92	0/0:3,0:3:9:0,9,92	0/0:4,0:4:6:0,6,89	0/0:6,0:6:9:0,9,134	0/0:4,0:4:6:0,6,89	0/0:10,0:10:21:0,21,257	./.:.:.:.:.	0/0:3,0:3:6:0,6,76	./.:.:.:.:.	0/0:23,0:23:69:0,69,773
chr1	35021061	.	G	A	1893.9	.	AC=28;AF=0.106;AN=264;BaseQRankSum=-3.222;DP=1092;Dels=0.00;FS=6.650;HaplotypeScore=0.1691;InbreedingCoeff=0.5596;MLEAC=23;MLEAF=0.087;MQ=59.79;MQ0=0;MQRankSum=-0.781;QD=22.02;ReadPosRankSum=0.009	GT:AD:DP:GQ:PL	0/0:55,0:55:99:0,165,1742	0/0:18,0:18:51:0,51,548	0/0:16,0:16:48:0,48,512	0/0:51,0:51:99:0,153,1571	0/0:6,0:6:18:0,18,182	0/0:15,0:15:45:0,45,473	1/1:0,20:20:57:577,57,0	0/0:3,0:3:9:0,9,95	0/0:4,0:4:12:0,12,127	0/0:14,0:14:42:0,42,421	0/0:7,0:7:21:0,21,218	0/0:15,0:15:45:0,45,462	0/0:13,0:13:39:0,39,410	0/1:1,1:2:23:23,0,27	0/0:12,0:12:36:0,36,370	0/0:25,0:25:72:0,72,776	0/0:14,0:14:39:0,39,415	0/0:4,0:4:12:0,12,127	0/0:12,0:12:36:0,36,376	0/0:11,0:11:30:0,30,315	0/0:7,0:7:21:0,21,222	0/0:15,0:15:42:0,42,449	0/0:18,0:18:54:0,54,553	0/0:21,0:21:63:0,63,655	1/1:0,2:2:6:63,6,0	0/0:25,0:25:72:0,72,762	0/0:14,0:14:39:0,39,420	0/0:7,0:7:21:0,21,222	0/0:8,0:8:24:0,24,256	0/0:25,0:25:75:0,75,766	0/0:5,0:5:15:0,15,160	0/0:4,0:4:12:0,12,128	0/0:26,0:26:69:0,69,762	./.:.:.:.:.	0/0:17,0:17:51:0,51,536	1/1:0,4:4:12:128,12,0	0/0:18,0:18:51:0,51,552	0/0:19,0:19:51:0,51,534	0/0:16,0:16:48:0,48,497	0/0:1,0:1:3:0,3,34	0/0:5,0:5:15:0,15,160	0/0:17,0:17:51:0,51,528	0/0:20,0:20:60:0,60,627	0/0:38,0:38:99:0,114,1194	0/0:19,0:19:51:0,51,546	0/0:20,0:20:60:0,60,612	0/0:9,0:9:27:0,27,283	0/0:5,0:5:15:0,15,162	0/0:5,0:5:15:0,15,151	0/0:3,0:3:9:0,9,93	./.:.:.:.:.	0/0:1,0:1:3:0,3,30	0/0:6,0:6:18:0,18,189	1/1:0,2:2:6:62,6,0	0/0:5,0:5:15:0,15,159	0/0:7,0:7:21:0,21,227	0/0:2,0:2:6:0,6,60	0/0:6,0:6:18:0,18,181	0/0:2,0:2:6:0,6,66	0/0:4,0:4:12:0,12,126	0/0:3,0:3:9:0,9,93	0/0:7,0:7:15:0,15,189	0/0:6,0:6:18:0,18,177	0/0:6,0:6:18:0,18,184	1/1:0,4:4:12:120,12,0	0/0:5,0:5:15:0,15,159	1/1:0,5:5:15:151,15,0	0/0:5,0:5:15:0,15,150	0/0:4,0:4:12:0,12,121	./.:.:.:.:.	0/0:5,0:5:15:0,15,149	0/0:6,0:6:15:0,15,166	0/0:7,0:7:21:0,21,224	0/0:8,0:8:24:0,24,243	0/0:1,0:1:3:0,3,30	0/0:1,0:1:3:0,3,32	0/0:4,0:4:12:0,12,128	0/0:4,0:4:12:0,12,122	./.:.:.:.:.	0/0:3,0:3:6:0,6,74	0/0:2,0:2:6:0,6,53	0/0:2,0:2:6:0,6,61	0/0:2,0:2:6:0,6,64	0/0:3,0:3:9:0,9,91	0/0:4,0:4:12:0,12,115	1/1:0,3:3:9:98,9,0	0/0:3,0:3:9:0,9,89	0/1:2,5:7:44:137,0,44	0/0:6,0:6:18:0,18,184	0/1:4,1:5:17:17,0,115	0/0:1,0:1:3:0,3,32	0/0:5,0:5:15:0,15,152	1/1:0,1:1:3:31,3,0	0/0:2,0:2:6:0,6,63	0/0:3,0:3:9:0,9,90	0/1:4,1:5:16:16,0,111	1/1:0,5:5:15:161,15,0	0/0:6,0:6:15:0,15,169	1/1:0,2:2:6:63,6,0	0/0:4,0:4:12:0,12,122	0/0:6,0:6:18:0,18,189	0/0:3,0:3:9:0,9,95	0/0:2,0:2:6:0,6,62	0/0:1,0:1:3:0,3,32	0/0:2,0:2:6:0,6,66	0/0:5,0:5:15:0,15,156	0/0:5,0:5:15:0,15,158	0/0:5,0:5:15:0,15,156	0/0:3,0:3:9:0,9,93	1/1:0,12:12:36:359,36,0	1/1:0,7:7:21:215,21,0	0/0:3,0:3:9:0,9,96	0/0:5,0:5:15:0,15,153	0/0:11,0:11:30:0,30,323	0/0:6,0:6:18:0,18,184	0/0:5,0:5:15:0,15,155	0/0:3,0:3:9:0,9,96	0/0:3,0:3:9:0,9,92	0/0:3,0:3:9:0,9,90	0/0:3,0:3:9:0,9,89	0/0:5,0:5:12:0,12,135	0/0:6,0:6:18:0,18,183	0/0:8,0:8:21:0,21,236	0/0:6,0:6:18:0,18,185	0/0:4,0:4:12:0,12,127	0/0:2,0:2:6:0,6,61	0/0:4,0:4:12:0,12,122	0/0:2,0:2:6:0,6,62	0/0:5,0:5:15:0,15,155	0/0:8,0:8:12:0,12,179	0/0:7,0:7:12:0,12,165	0/0:2,0:2:3:0,3,45	0/0:2,0:2:3:0,3,45	./.:.:.:.:.	0/0:9,0:10:21:0,21,239	0/0:4,0:4:6:0,6,89	0/0:24,0:24:72:0,72,787
chr1	35021105	.	C	T	17203.5	.	AC=186;AF=0.705;AN=264;BaseQRankSum=-0.359;DP=881;Dels=0.00;FS=13.037;HaplotypeScore=0.0882;InbreedingCoeff=0.6354;MLEAC=186;MLEAF=0.705;MQ=59.68;MQ0=1;MQRankSum=-0.094;QD=27.93;ReadPosRankSum=-0.578	GT:AD:DP:GQ:PL	1/1:0,43:43:99:1329,129,0	0/0:14,0:14:42:0,42,429	0/0:20,0:20:60:0,60,616	1/1:0,40:40:99:1202,120,0	0/0:10,0:10:30:0,30,292	1/1:0,16:16:45:468,45,0	1/1:0,15:15:42:419,42,0	0/1:5,1:6:14:14,0,140	0/1:1,5:6:14:143,0,14	1/1:0,13:13:39:390,39,0	1/1:0,5:5:15:160,15,0	1/1:0,10:10:27:290,27,0	1/1:0,15:15:45:445,45,0	1/1:0,1:1:3:32,3,0	1/1:0,5:5:15:152,15,0	0/0:22,0:22:63:0,63,668	1/1:0,12:12:27:298,27,0	1/1:0,9:9:27:284,27,0	0/0:13,0:13:39:0,39,393	1/1:0,8:8:24:241,24,0	1/1:0,8:8:24:258,24,0	1/1:0,10:10:30:312,30,0	1/1:0,15:15:45:459,45,0	1/1:0,23:23:69:714,69,0	1/1:0,2:2:6:63,6,0	1/1:0,14:14:42:421,42,0	0/0:5,0:5:15:0,15,158	0/0:5,0:5:15:0,15,165	0/1:7,1:8:8:8,0,201	1/1:0,20:20:60:601,60,0	0/1:4,1:5:15:15,0,119	0/0:2,0:2:6:0,6,61	0/0:16,1:17:18:0,18,470	0/1:1,1:2:26:26,0,30	1/1:0,12:12:36:363,36,0	0/1:1,5:6:13:143,0,13	1/1:0,7:7:21:215,21,0	0/0:14,0:14:39:0,39,410	0/0:10,0:10:30:0,30,299	0/1:2,1:3:24:24,0,60	0/0:3,0:3:9:0,9,101	1/1:0,16:16:45:480,45,0	0/0:15,0:15:42:0,42,437	1/1:0,23:23:69:709,69,0	1/1:0,13:13:39:399,39,0	0/0:18,0:18:54:0,54,543	0/0:5,0:5:15:0,15,150	1/1:0,6:6:18:189,18,0	0/0:1,0:1:3:0,3,32	0/0:3,0:3:9:0,9,94	1/1:0,3:3:9:90,9,0	0/0:2,0:2:6:0,6,63	1/1:0,5:5:15:158,15,0	./.:.:.:.:.	1/1:0,3:3:9:92,9,0	1/1:0,7:7:21:221,21,0	1/1:0,1:1:3:30,3,0	1/1:0,6:6:18:180,18,0	1/1:0,2:2:6:61,6,0	1/1:0,5:5:15:155,15,0	1/1:0,3:3:9:90,9,0	1/1:0,7:7:18:198,18,0	1/1:0,3:3:9:93,9,0	1/1:0,5:5:15:152,15,0	1/1:0,3:3:9:92,9,0	1/1:0,2:2:6:61,6,0	1/1:0,2:2:6:61,6,0	0/0:3,0:3:9:0,9,89	0/0:2,0:2:6:0,6,65	1/1:0,1:1:3:28,3,0	0/0:4,0:4:12:0,12,124	0/0:5,0:5:15:0,15,151	1/1:0,4:4:12:124,12,0	1/1:0,3:3:9:91,9,0	1/1:0,1:1:3:33,3,0	1/1:0,1:1:3:31,3,0	1/1:0,2:2:6:61,6,0	1/1:0,7:7:21:227,21,0	1/1:0,2:2:6:60,6,0	1/1:0,1:1:3:32,3,0	./.:.:.:.:.	1/1:0,2:2:6:59,6,0	1/1:0,1:1:3:32,3,0	1/1:0,4:4:12:122,12,0	1/1:0,2:2:6:55,6,0	1/1:0,6:6:18:184,18,0	0/0:3,0:3:9:0,9,91	0/1:3,7:10:62:188,0,62	1/1:0,6:6:18:191,18,0	1/1:0,8:8:24:251,24,0	./.:.:.:.:.	1/1:0,1:1:3:30,3,0	1/1:0,1:1:3:31,3,0	1/1:0,1:1:3:32,3,0	1/1:0,2:2:6:63,6,0	1/1:0,6:6:18:183,18,0	1/1:0,6:6:18:196,18,0	./.:.:.:.:.	1/1:0,2:2:6:62,6,0	1/1:0,2:2:6:62,6,0	1/1:0,3:3:9:97,9,0	1/1:0,3:3:9:93,9,0	1/1:0,2:2:6:67,6,0	1/1:0,1:1:3:34,3,0	1/1:0,2:2:6:58,6,0	1/1:0,1:1:3:31,3,0	1/1:0,5:5:15:160,15,0	1/1:0,7:7:21:214,21,0	0/0:2,0:2:6:0,6,65	1/1:0,3:3:9:92,9,0	1/1:0,7:7:21:212,21,0	0/0:2,0:2:6:0,6,67	0/0:4,0:4:12:0,12,127	0/0:3,0:3:9:0,9,95	0/0:6,0:6:18:0,18,180	0/0:4,0:4:12:0,12,120	1/1:0,1:1:3:28,3,0	1/1:0,5:5:15:152,15,0	1/1:0,3:3:9:92,9,0	1/1:0,1:1:3:31,3,0	1/1:0,2:2:6:60,6,0	1/1:0,2:2:6:63,6,0	1/1:0,4:4:9:105,9,0	1/1:0,5:5:15:147,15,0	1/1:0,4:4:12:118,12,0	1/1:0,2:2:6:61,6,0	1/1:0,3:3:9:87,9,0	1/1:0,3:3:9:92,9,0	1/1:0,3:3:9:84,9,0	1/1:0,8:8:12:179,12,0	0/0:6,0:6:9:0,9,134	./.:.:.:.:.	0/0:2,0:2:3:0,3,45	0/0:2,0:2:3:0,3,45	0/0:12,0:12:24:0,24,283	0/0:4,0:4:6:0,6,74	0/0:22,0:22:66:0,66,736
chr1	35021229	.	C	T	1549.24	.	AC=17;AF=0.063;AN=268;BaseQRankSum=-2.168;DP=998;Dels=0.00;FS=8.412;HaplotypeScore=0.0785;InbreedingCoeff=0.3315;MLEAC=16;MLEAF=0.060;MQ=59.76;MQ0=0;MQRankSum=0.636;QD=20.94;ReadPosRankSum=-1.055	GT:AD:DP:GQ:PL	0/0:77,0:77:99:0,232,2502	0/0:14,0:14:42:0,42,453	0/0:17,0:17:51:0,51,548	0/0:42,0:42:99:0,120,1307	1/1:0,21:21:63:642,63,0	0/0:12,0:12:36:0,36,384	0/0:11,0:11:30:0,30,328	1/1:0,6:6:18:191,18,0	0/0:2,0:2:6:0,6,66	0/0:21,0:21:60:0,60,647	0/0:4,0:4:12:0,12,130	0/0:4,0:4:12:0,12,122	0/0:12,0:12:36:0,36,382	0/0:2,0:2:6:0,6,61	0/0:19,0:19:57:0,57,600	0/0:23,0:23:66:0,66,699	0/0:15,0:15:45:0,45,456	0/0:6,0:6:18:0,18,186	0/0:7,0:7:21:0,21,218	0/0:13,0:13:33:0,33,379	0/0:4,0:4:12:0,12,136	0/0:12,0:12:36:0,36,371	0/0:17,0:17:48:0,48,538	0/0:12,0:12:36:0,36,390	0/0:3,0:3:9:0,9,98	0/0:21,0:21:63:0,63,665	0/0:15,0:15:45:0,45,468	1/1:0,6:6:18:189,18,0	0/1:4,3:7:69:69,0,103	0/0:16,0:16:48:0,48,498	0/0:2,0:2:6:0,6,66	0/1:2,2:4:47:47,0,55	0/0:26,0:26:75:0,75,822	0/1:1,1:2:25:25,0,25	0/0:14,0:14:42:0,42,442	0/0:5,0:5:15:0,15,159	0/0:26,0:26:78:0,78,822	0/1:4,8:12:94:209,0,94	0/0:14,0:14:42:0,42,447	0/0:3,0:3:9:0,9,89	0/0:7,0:7:21:0,21,221	0/0:12,0:12:36:0,36,379	0/0:20,0:20:60:0,60,639	0/0:23,0:23:69:0,69,738	0/0:17,0:17:48:0,48,515	0/0:10,0:10:30:0,30,316	0/0:8,0:8:18:0,18,217	0/0:8,0:8:24:0,24,251	0/0:2,0:2:6:0,6,63	0/0:5,0:5:15:0,15,156	0/0:2,0:2:6:0,6,61	1/1:0,3:3:6:75,6,0	0/0:6,0:6:18:0,18,188	./.:.:.:.:.	0/0:3,0:3:9:0,9,96	0/0:2,0:2:6:0,6,66	0/0:3,0:3:9:0,9,99	0/0:2,0:2:6:0,6,65	0/0:2,0:2:6:0,6,65	0/0:3,0:3:9:0,9,96	0/0:3,0:3:9:0,9,93	0/0:5,0:5:15:0,15,154	0/0:8,0:8:21:0,21,218	0/0:5,0:5:15:0,15,147	0/0:1,0:1:3:0,3,32	0/0:4,0:4:12:0,12,130	0/0:1,0:1:3:0,3,34	1/1:0,6:6:18:198,18,0	1/1:0,4:4:12:125,12,0	0/0:8,0:8:24:0,24,256	0/0:1,0:1:3:0,3,32	0/0:4,0:4:12:0,12,118	0/0:7,0:7:21:0,21,221	0/0:4,0:4:12:0,12,126	0/0:1,0:1:3:0,3,34	./.:.:.:.:.	0/0:7,0:7:21:0,21,230	0/0:3,0:3:9:0,9,89	0/0:1,0:1:3:0,3,32	0/0:6,0:6:12:0,12,139	0/0:4,0:4:12:0,12,121	0/0:2,0:2:6:0,6,63	0/0:4,0:4:12:0,12,120	0/0:6,0:6:18:0,18,195	0/0:2,0:2:6:0,6,59	0/0:3,0:3:9:0,9,99	0/0:3,0:3:9:0,9,97	0/1:2,1:3:23:23,0,56	0/0:5,0:5:15:0,15,155	0/0:2,0:2:6:0,6,61	0/0:2,0:2:6:0,6,68	0/0:2,0:2:6:0,6,63	0/0:3,0:3:9:0,9,92	0/0:3,0:3:9:0,9,96	0/0:2,0:2:6:0,6,64	0/0:5,0:5:15:0,15,155	0/0:1,0:1:3:0,3,33	0/0:3,0:3:9:0,9,97	0/0:3,0:3:9:0,9,95	0/0:2,0:2:6:0,6,63	0/0:3,0:3:9:0,9,95	./.:.:.:.:.	0/0:3,0:3:9:0,9,94	0/0:3,0:3:9:0,9,98	0/0:1,0:1:3:0,3,31	0/0:9,0:9:27:0,27,282	0/0:2,0:2:6:0,6,68	0/0:4,0:4:12:0,12,133	0/0:4,0:4:12:0,12,128	0/0:8,0:8:21:0,21,232	0/0:10,0:10:30:0,30,307	0/0:4,0:4:12:0,12,131	0/0:5,0:5:15:0,15,154	0/0:5,0:5:15:0,15,155	0/0:8,0:8:24:0,24,256	0/0:4,0:4:12:0,12,128	0/0:2,0:2:6:0,6,64	0/0:4,0:4:12:0,12,130	0/0:1,0:1:3:0,3,30	0/0:3,0:3:9:0,9,94	0/0:2,0:2:6:0,6,59	0/0:8,0:8:24:0,24,258	0/0:8,0:8:24:0,24,260	0/0:4,0:4:12:0,12,128	0/0:6,0:6:18:0,18,184	0/0:1,0:1:3:0,3,32	0/0:9,0:9:27:0,27,284	0/0:5,0:5:15:0,15,160	0/0:6,0:6:18:0,18,193	0/0:2,0:2:3:0,3,45	0/0:2,0:2:3:0,3,45	0/0:2,0:2:3:0,3,45	0/0:6,0:6:9:0,9,134	0/0:2,0:2:3:0,3,45	0/0:8,0:8:18:0,18,208	0/0:2,0:2:3:0,3,45	0/0:15,0:15:45:0,45,519
chr1	35021262	.	C	T	20246.2	.	AC=184;AF=0.692;AN=266;BaseQRankSum=5.243;DP=1039;Dels=0.00;FS=18.001;HaplotypeScore=0.0897;InbreedingCoeff=0.7242;MLEAC=178;MLEAF=0.669;MQ=59.73;MQ0=0;MQRankSum=0.667;QD=28.80;ReadPosRankSum=0.480	GT:AD:DP:GQ:PL	1/1:0,71:71:99:2307,214,0	0/0:21,0:21:60:0,60,623	0/0:24,0:24:72:0,72,737	1/1:0,51:52:99:1507,138,0	0/0:17,0:17:51:0,51,504	1/1:0,11:11:33:350,33,0	1/1:0,10:10:30:310,30,0	0/0:3,0:4:9:0,9,91	1/1:0,2:2:6:63,6,0	1/1:0,26:26:75:795,75,0	1/1:0,2:2:6:63,6,0	1/1:0,4:4:12:130,12,0	1/1:0,10:10:30:310,30,0	1/1:0,3:3:9:97,9,0	1/1:0,24:24:72:744,72,0	0/0:32,0:32:96:0,96,964	1/1:0,14:14:42:442,42,0	1/1:0,6:6:18:189,18,0	0/0:10,0:10:30:0,30,296	1/1:0,15:15:36:399,36,0	1/1:0,3:3:9:92,9,0	1/1:0,9:9:27:286,27,0	1/1:0,17:17:51:539,51,0	1/1:0,17:17:51:530,51,0	1/1:0,3:3:9:97,9,0	1/1:0,24:24:72:757,72,0	0/0:17,0:17:51:0,51,511	0/0:7,0:7:21:0,21,210	0/1:5,1:6:15:15,0,137	1/1:0,20:20:57:616,57,0	0/0:2,0:2:6:0,6,62	0/0:4,0:4:12:0,12,132	0/0:31,0:31:78:0,78,833	0/1:2,1:3:23:23,0,55	1/1:0,13:14:39:407,39,0	1/1:0,2:2:6:65,6,0	1/1:0,23:23:69:711,69,0	0/0:13,0:13:39:0,39,380	0/0:13,0:13:39:0,39,388	0/0:1,0:1:3:0,3,32	0/0:7,1:8:21:0,21,208	1/1:0,10:10:30:310,30,0	0/0:20,0:20:60:0,60,604	1/1:0,23:23:63:678,63,0	1/1:0,20:20:54:581,54,0	0/0:10,0:10:30:0,30,308	0/0:7,0:7:18:0,18,196	1/1:0,7:7:21:223,21,0	0/0:2,0:2:6:0,6,62	0/0:3,0:3:9:0,9,93	1/1:0,2:2:6:65,6,0	0/0:2,0:2:3:0,3,45	1/1:0,5:5:15:153,15,0	./.:.:.:.:.	1/1:0,4:4:12:125,12,0	1/1:0,5:5:15:159,15,0	1/1:0,2:2:6:63,6,0	1/1:0,2:2:6:61,6,0	1/1:0,2:2:6:61,6,0	1/1:0,1:1:3:31,3,0	1/1:0,3:3:9:90,9,0	1/1:0,4:4:12:126,12,0	1/1:0,7:7:21:207,21,0	1/1:0,8:8:24:250,24,0	1/1:0,2:2:6:49,6,0	1/1:0,4:4:12:128,12,0	1/1:0,1:1:3:32,3,0	0/0:6,0:6:18:0,18,170	0/0:7,0:7:18:0,18,198	1/1:0,4:4:12:120,12,0	0/0:3,0:3:9:0,9,82	0/0:3,0:3:9:0,9,88	1/1:0,8:8:24:255,24,0	1/1:0,4:4:12:128,12,0	1/1:0,2:2:6:63,6,0	./.:.:.:.:.	1/1:0,7:7:18:204,18,0	1/1:0,4:4:12:126,12,0	1/1:0,1:1:3:31,3,0	1/1:0,5:5:9:121,9,0	1/1:0,2:2:6:66,6,0	1/1:0,2:2:6:61,6,0	1/1:0,5:5:15:163,15,0	1/1:0,4:4:12:123,12,0	1/1:0,3:3:9:93,9,0	1/1:0,1:1:3:32,3,0	0/0:2,0:2:6:0,6,61	0/1:1,2:3:21:52,0,21	1/1:0,5:5:15:158,15,0	0/1:1,3:4:19:83,0,19	1/1:0,1:1:3:32,3,0	1/1:0,3:3:9:98,9,0	1/1:0,3:3:9:95,9,0	1/1:0,2:2:6:61,6,0	1/1:0,3:3:9:84,9,0	1/1:0,4:4:12:122,12,0	1/1:0,5:5:15:147,15,0	1/1:0,5:5:15:151,15,0	1/1:0,4:4:12:122,12,0	1/1:0,1:1:3:31,3,0	1/1:0,2:2:6:64,6,0	./.:.:.:.:.	1/1:0,3:3:9:93,9,0	1/1:0,5:5:15:156,15,0	1/1:0,3:3:9:93,9,0	1/1:0,10:10:30:309,30,0	1/1:0,1:1:3:32,3,0	1/1:0,5:5:15:158,15,0	0/0:2,0:2:6:0,6,57	1/1:0,8:8:21:228,21,0	1/1:0,7:7:21:216,21,0	0/0:2,0:2:6:0,6,59	0/0:4,0:4:12:0,12,120	0/0:6,0:6:18:0,18,175	0/0:10,0:10:30:0,30,308	0/0:6,0:6:18:0,18,181	1/1:0,4:4:12:128,12,0	1/1:0,4:4:12:121,12,0	1/1:0,1:1:3:30,3,0	1/1:0,3:3:9:90,9,0	1/1:0,3:3:9:94,9,0	1/1:0,7:7:21:224,21,0	1/1:0,4:4:12:127,12,0	1/1:0,3:3:9:95,9,0	1/1:0,5:5:15:153,15,0	./.:.:.:.:.	1/1:0,13:13:39:409,39,0	1/1:0,5:5:15:159,15,0	1/1:0,7:7:21:213,21,0	1/1:0,2:2:3:45,3,0	0/0:2,0:2:3:0,3,45	0/0:2,0:2:3:0,3,45	0/0:6,0:6:9:0,9,134	0/0:2,0:2:3:0,3,45	0/0:7,0:7:15:0,15,169	0/0:2,0:2:3:0,3,45	0/0:16,0:16:48:0,48,525
chr1	35021287	.	C	T	23811	.	AC=190;AF=0.704;AN=270;BaseQRankSum=-5.777;DP=1180;Dels=0.00;FS=5.777;HaplotypeScore=0.0946;InbreedingCoeff=0.7534;MLEAC=192;MLEAF=0.711;MQ=59.73;MQ0=0;MQRankSum=2.169;QD=29.84;ReadPosRankSum=-1.357	GT:AD:DP:GQ:PL	1/1:0,78:78:99:2557,235,0	0/0:27,0:27:75:0,75,838	0/0:30,0:30:87:0,87,952	1/1:0,57:57:99:1740,159,0	0/0:20,0:20:60:0,60,637	1/1:0,10:10:30:308,30,0	1/1:0,16:16:48:494,48,0	./.:.:.:.:.	1/1:0,2:2:6:66,6,0	1/1:0,25:25:75:789,75,0	1/1:0,1:1:3:31,3,0	1/1:0,8:8:24:252,24,0	1/1:0,9:9:27:284,27,0	1/1:0,3:3:9:97,9,0	1/1:0,28:28:84:876,84,0	0/0:33,0:33:99:0,99,1065	1/1:0,16:16:48:503,48,0	1/1:0,3:3:9:96,9,0	0/0:13,0:13:39:0,39,410	1/1:0,11:11:33:327,33,0	1/1:0,5:5:15:162,15,0	1/1:0,14:14:42:432,42,0	1/1:0,20:20:60:623,60,0	1/1:0,21:21:63:648,63,0	1/1:0,1:1:3:33,3,0	1/1:0,27:27:81:845,81,0	0/0:19,0:19:57:0,57,588	0/0:6,0:6:18:0,18,195	0/1:7,2:9:41:41,0,209	1/1:0,21:21:57:613,57,0	0/0:2,0:2:6:0,6,61	0/0:6,0:6:18:0,18,191	0/0:31,0:31:78:0,78,885	0/1:2,1:3:24:24,0,61	1/1:0,19:19:54:557,54,0	1/1:0,2:2:6:67,6,0	1/1:0,24:24:72:737,72,0	0/0:13,0:13:39:0,39,412	0/0:16,0:16:48:0,48,510	0/0:2,0:2:6:0,6,63	0/0:6,0:6:18:0,18,204	1/1:0,11:11:33:342,33,0	0/0:24,0:24:72:0,72,748	1/1:0,25:25:72:759,72,0	1/1:0,20:20:57:612,57,0	0/0:13,0:13:39:0,39,422	0/0:9,0:9:24:0,24,270	1/1:0,7:7:21:226,21,0	0/0:2,0:2:6:0,6,67	0/0:4,0:4:12:0,12,126	1/1:0,1:1:3:32,3,0	0/0:2,0:2:3:0,3,45	1/1:0,6:6:18:185,18,0	1/1:0,1:1:3:31,3,0	1/1:0,5:5:15:161,15,0	1/1:0,5:5:15:150,15,0	1/1:0,5:5:15:158,15,0	1/1:0,4:4:12:125,12,0	1/1:0,2:2:6:65,6,0	1/1:0,4:4:12:127,12,0	1/1:0,3:3:9:89,9,0	1/1:0,6:6:18:197,18,0	1/1:0,8:8:24:249,24,0	1/1:0,7:7:21:220,21,0	1/1:0,1:1:3:30,3,0	1/1:0,3:3:9:93,9,0	1/1:0,4:4:12:131,12,0	0/0:7,0:7:21:0,21,231	0/0:8,0:8:21:0,21,240	1/1:0,1:1:3:33,3,0	0/0:4,0:4:12:0,12,128	0/0:3,0:3:9:0,9,92	1/1:0,7:7:21:217,21,0	1/1:0,6:6:18:191,18,0	1/1:0,2:2:6:61,6,0	1/1:0,1:1:3:33,3,0	1/1:0,7:7:18:201,18,0	1/1:0,4:4:12:125,12,0	1/1:0,1:1:3:30,3,0	1/1:0,6:6:15:151,15,0	1/1:0,4:4:12:124,12,0	1/1:0,3:3:9:95,9,0	1/1:0,4:4:12:128,12,0	1/1:0,4:4:12:129,12,0	1/1:0,5:5:15:161,15,0	1/1:0,4:4:12:126,12,0	0/0:2,0:2:6:0,6,65	0/1:2,3:5:53:82,0,53	1/1:0,6:6:18:195,18,0	0/1:1,5:6:8:148,0,8	1/1:0,2:2:6:66,6,0	1/1:0,3:3:9:97,9,0	1/1:0,2:2:6:65,6,0	1/1:0,3:3:9:95,9,0	1/1:0,4:4:12:126,12,0	1/1:0,3:3:9:95,9,0	1/1:0,4:4:12:130,12,0	1/1:0,5:5:15:158,15,0	1/1:0,4:4:12:128,12,0	1/1:0,1:1:3:31,3,0	1/1:0,4:4:12:126,12,0	./.:.:.:.:.	1/1:0,3:3:9:96,9,0	1/1:0,5:5:15:155,15,0	1/1:0,4:4:12:127,12,0	1/1:0,8:8:24:251,24,0	1/1:0,3:3:9:95,9,0	1/1:0,6:6:18:184,18,0	0/0:4,0:4:12:0,12,134	1/1:0,8:8:24:246,24,0	1/1:0,9:9:27:275,27,0	0/0:4,0:4:12:0,12,137	0/0:6,0:6:18:0,18,188	0/0:8,0:8:24:0,24,254	0/0:12,0:12:36:0,36,390	0/0:7,0:7:21:0,21,221	1/1:0,7:7:18:208,18,0	1/1:0,5:5:15:155,15,0	1/1:0,2:2:6:63,6,0	1/1:0,3:3:9:96,9,0	1/1:0,5:5:15:161,15,0	1/1:0,10:10:30:323,30,0	1/1:0,8:8:24:257,24,0	1/1:0,5:5:15:154,15,0	1/1:0,6:6:18:181,18,0	1/1:0,2:2:6:61,6,0	1/1:0,12:12:36:372,36,0	1/1:0,5:5:15:152,15,0	1/1:0,8:8:24:250,24,0	1/1:0,2:2:3:45,3,0	0/0:2,0:2:3:0,3,45	0/0:2,0:2:3:0,3,45	0/0:6,0:6:9:0,9,121	0/0:4,0:4:6:0,6,89	0/0:7,0:7:12:0,12,140	0/0:2,0:2:3:0,3,45	0/0:16,0:16:48:0,48,520
chr1	35027337	.	G	A	8480.29	.	AC=164;AF=0.707;AN=232;BaseQRankSum=0.577;DP=475;Dels=0.00;FS=1.185;HaplotypeScore=0.1896;InbreedingCoeff=0.5981;MLEAC=164;MLEAF=0.707;MQ=57.36;MQ0=2;MQRankSum=-1.122;QD=27.36;ReadPosRankSum=0.659	GT:AD:DP:GQ:PL	1/1:0,25:25:69:776,69,0	0/0:12,0:12:36:0,36,370	0/0:11,0:11:30:0,30,313	1/1:0,19:19:48:500,48,0	0/0:4,0:4:12:0,12,125	1/1:0,5:5:15:158,15,0	1/1:0,7:7:21:211,21,0	0/0:1,0:1:3:0,3,31	1/1:0,3:3:9:95,9,0	1/1:0,6:6:18:182,18,0	1/1:0,2:2:6:66,6,0	1/1:0,9:9:24:263,24,0	1/1:0,4:4:12:125,12,0	./.:.:.:.:.	1/1:0,6:6:18:188,18,0	0/0:10,0:10:27:0,27,294	1/1:0,3:3:9:89,9,0	1/1:0,1:1:3:31,3,0	0/0:7,0:7:18:0,18,196	1/1:0,2:2:6:59,6,0	./.:.:.:.:.	1/1:0,7:7:21:216,21,0	1/1:0,7:7:21:208,21,0	1/1:0,10:10:24:277,24,0	1/1:0,1:1:3:35,3,0	1/1:0,3:3:9:95,9,0	0/0:5,0:5:12:0,12,118	0/0:2,0:2:6:0,6,52	0/0:1,0:1:3:0,3,33	1/1:0,4:4:12:126,12,0	0/1:2,2:4:50:54,0,50	0/0:2,0:2:6:0,6,53	0/0:2,0:2:6:0,6,66	0/0:1,0:1:3:0,3,34	1/1:0,13:13:33:368,33,0	1/1:0,1:1:3:32,3,0	1/1:0,7:7:21:206,21,0	0/0:7,0:7:21:0,21,215	0/0:2,0:2:6:0,6,65	0/1:2,1:3:23:23,0,53	0/0:4,0:4:12:0,12,125	1/1:0,4:4:12:121,12,0	0/0:10,0:10:27:0,27,294	1/1:0,5:5:15:156,15,0	1/1:0,9:9:27:279,27,0	0/0:11,0:11:30:0,30,331	0/0:3,0:3:6:0,6,77	1/1:0,3:3:9:99,9,0	./.:.:.:.:.	0/0:2,0:2:6:0,6,63	./.:.:.:.:.	./.:.:.:.:.	1/1:0,4:4:12:124,12,0	1/1:0,1:1:3:32,3,0	1/1:0,3:3:9:92,9,0	1/1:0,3:3:9:97,9,0	1/1:0,1:1:3:32,3,0	1/1:0,2:2:3:32,3,0	1/1:0,1:1:3:30,3,0	1/1:0,2:2:6:62,6,0	1/1:0,1:1:3:32,3,0	1/1:0,1:1:3:30,3,0	1/1:0,5:5:15:156,15,0	./.:.:.:.:.	./.:.:.:.:.	1/1:0,3:3:9:95,9,0	1/1:0,3:3:6:76,6,0	0/0:1,0:1:3:0,3,31	0/0:6,0:6:15:0,15,165	1/1:0,1:1:3:32,3,0	./.:.:.:.:.	0/0:1,0:1:3:0,3,31	1/1:0,2:2:6:65,6,0	1/1:0,1:1:3:33,3,0	1/1:0,2:2:6:63,6,0	1/1:0,2:2:6:64,6,0	1/1:0,1:1:3:31,3,0	1/1:0,1:1:3:31,3,0	./.:.:.:.:.	./.:.:.:.:.	./.:.:.:.:.	./.:.:.:.:.	1/1:0,6:6:18:190,18,0	1/1:0,5:5:12:138,12,0	1/1:0,4:4:6:63,6,0	1/1:0,1:1:3:32,3,0	0/0:1,0:1:3:0,3,30	0/0:1,2:3:3:0,3,33	./.:.:.:.:.	1/1:0,5:5:12:127,12,0	1/1:0,1:1:3:32,3,0	1/1:0,3:3:9:91,9,0	1/1:0,2:2:6:54,6,0	1/1:0,1:1:3:32,3,0	./.:.:.:.:.	1/1:0,2:2:6:65,6,0	./.:.:.:.:.	1/1:0,3:3:9:92,9,0	1/1:0,2:2:6:65,6,0	1/1:0,1:1:3:31,3,0	1/1:0,2:2:6:63,6,0	./.:.:.:.:.	1/1:0,2:2:6:57,6,0	1/1:0,2:2:6:60,6,0	1/1:0,2:2:6:64,6,0	1/1:0,1:1:3:31,3,0	1/1:0,5:5:15:153,15,0	1/1:0,1:1:3:25,3,0	0/0:6,0:6:18:0,18,189	1/1:0,3:3:9:78,9,0	1/1:0,2:2:6:63,6,0	0/0:6,0:6:18:0,18,190	0/0:2,0:2:6:0,6,55	0/0:9,0:9:27:0,27,283	0/0:7,0:7:18:0,18,197	0/0:2,0:2:6:0,6,63	1/1:0,6:6:18:194,18,0	1/1:0,1:1:3:22,3,0	1/1:0,2:2:6:63,6,0	./.:.:.:.:.	1/1:0,2:2:6:65,6,0	1/1:0,2:2:6:64,6,0	1/1:0,7:7:18:198,18,0	1/1:0,4:4:12:126,12,0	./.:.:.:.:.	1/1:0,6:6:12:141,12,0	1/1:0,3:3:9:91,9,0	1/1:0,1:2:3:32,3,0	1/1:0,1:1:3:32,3,0	1/1:1,1:2:3:26,3,0	./.:.:.:.:.	./.:.:.:.:.	./.:.:.:.:.	0/0:2,2:4:3:0,3,45	0/0:2,0:2:3:0,3,32	1/1:0,3:3:3:45,3,0	0/0:16,1:17:26:0,26,443
chr1	35027971	.	G	A	2190.62	.	AC=27;AF=0.103;AN=262;BaseQRankSum=-4.465;DP=1004;Dels=0.00;FS=5.140;HaplotypeScore=0.1803;InbreedingCoeff=0.4773;MLEAC=25;MLEAF=0.095;MQ=59.61;MQ0=0;MQRankSum=1.726;QD=21.91;ReadPosRankSum=-3.153	GT:AD:DP:GQ:PL	0/0:56,0:56:99:0,168,1794	0/0:19,0:19:51:0,51,578	0/0:17,0:17:45:0,45,510	0/0:33,0:33:99:0,99,1031	0/0:17,0:17:51:0,51,549	0/0:12,0:12:36:0,36,376	1/1:0,22:22:63:657,63,0	0/0:3,0:3:9:0,9,97	0/0:3,0:3:9:0,9,95	0/0:14,0:14:36:0,36,398	0/0:3,0:3:9:0,9,92	0/0:17,0:17:42:0,42,491	0/0:16,0:16:48:0,48,515	1/1:0,1:1:3:31,3,0	0/0:21,0:21:54:0,54,608	0/0:17,0:17:51:0,51,541	0/0:14,0:14:42:0,42,447	0/1:4,1:5:20:20,0,87	0/0:11,0:11:30:0,30,330	0/0:6,0:6:18:0,18,186	0/0:6,0:6:18:0,18,189	0/0:18,0:18:48:0,48,530	0/0:7,0:7:21:0,21,224	0/0:17,0:17:48:0,48,536	1/1:0,2:2:6:62,6,0	0/0:19,0:19:54:0,54,578	0/0:12,0:12:33:0,33,364	0/0:7,0:7:21:0,21,227	0/1:6,1:7:12:12,0,165	0/0:35,0:35:93:0,93,1042	0/0:3,0:3:9:0,9,91	0/0:4,0:4:9:0,9,97	0/0:24,0:24:72:0,72,750	0/0:3,0:3:9:0,9,97	0/0:18,0:18:54:0,54,582	1/1:0,7:7:21:225,21,0	0/0:23,0:23:57:0,57,646	0/0:10,0:10:30:0,30,317	0/0:11,0:11:33:0,33,357	0/0:3,0:3:9:0,9,98	0/0:3,0:3:9:0,9,98	0/0:19,0:19:54:0,54,598	0/0:21,0:21:54:0,54,612	0/0:31,0:31:93:0,93,978	0/0:15,0:15:45:0,45,473	0/0:15,0:15:42:0,42,461	0/0:9,0:9:27:0,27,287	0/0:4,0:4:12:0,12,130	0/0:2,0:2:6:0,6,61	0/0:2,0:2:6:0,6,64	./.:.:.:.:.	0/0:2,0:2:6:0,6,64	0/0:1,0:1:3:0,3,32	1/1:0,3:3:9:92,9,0	0/0:5,0:5:15:0,15,156	0/0:5,0:5:15:0,15,152	0/0:3,0:3:9:0,9,92	0/0:3,0:3:9:0,9,98	0/0:4,0:4:12:0,12,130	0/0:3,0:3:9:0,9,92	0/0:5,0:5:12:0,12,137	0/0:2,0:2:6:0,6,65	0/0:7,0:7:15:0,15,183	0/0:4,0:4:12:0,12,128	1/1:0,6:6:18:181,18,0	0/0:5,0:5:15:0,15,158	1/1:0,5:5:15:156,15,0	0/0:5,0:5:15:0,15,155	0/0:2,0:2:6:0,6,61	0/0:3,0:3:9:0,9,95	0/0:1,0:1:3:0,3,32	0/0:5,0:5:15:0,15,158	0/0:3,0:3:9:0,9,100	0/0:4,0:4:9:0,9,103	0/0:5,0:5:15:0,15,161	0/0:4,0:4:12:0,12,130	0/0:3,0:3:9:0,9,97	0/0:1,0:1:3:0,3,32	0/0:3,0:3:9:0,9,97	./.:.:.:.:.	0/0:4,0:4:9:0,9,101	./.:.:.:.:.	0/0:4,0:4:12:0,12,128	0/0:3,0:3:9:0,9,98	0/0:3,0:3:9:0,9,95	1/1:0,6:6:18:195,18,0	0/0:4,0:4:12:0,12,130	0/1:1,7:8:11:182,0,11	0/0:2,0:2:6:0,6,59	0/0:7,0:7:21:0,21,221	0/0:2,0:2:3:0,3,45	0/0:2,0:2:6:0,6,64	0/1:2,3:5:49:80,0,49	0/0:1,0:1:3:0,3,31	0/0:2,0:2:6:0,6,61	0/0:7,0:7:21:0,21,222	0/1:2,5:7:13:139,0,13	0/0:3,0:3:9:0,9,95	1/1:0,1:1:3:30,3,0	./.:.:.:.:.	0/0:12,0:13:36:0,36,375	0/0:4,0:4:12:0,12,128	0/0:3,0:3:9:0,9,97	0/0:4,0:4:12:0,12,123	0/0:4,0:4:12:0,12,118	0/0:6,0:6:18:0,18,185	0/0:5,0:5:15:0,15,157	0/0:1,0:1:3:0,3,29	0/0:6,0:6:18:0,18,193	1/1:0,7:7:18:198,18,0	1/1:0,8:8:24:251,24,0	0/0:6,0:6:18:0,18,194	0/0:2,0:2:6:0,6,63	0/0:1,0:1:3:0,3,31	0/0:6,0:6:18:0,18,192	./.:.:.:.:.	0/0:3,0:3:9:0,9,95	0/0:5,0:5:15:0,15,159	0/0:1,0:1:3:0,3,32	0/0:7,0:7:18:0,18,205	0/0:3,0:3:9:0,9,97	0/0:9,0:9:27:0,27,292	0/0:6,0:6:18:0,18,185	0/0:1,0:1:3:0,3,32	0/0:2,0:2:6:0,6,63	0/0:3,0:3:9:0,9,97	0/0:1,0:1:3:0,3,32	0/0:4,0:4:12:0,12,126	0/0:2,0:2:6:0,6,63	0/0:2,0:2:3:0,3,45	0/0:2,0:2:3:0,3,45	0/0:6,0:6:9:0,9,134	0/0:4,0:4:6:0,6,89	0/0:6,0:6:12:0,12,154	0/0:4,0:4:6:0,6,89	./.:.:.:.:.	0/0:20,0:20:60:0,60,637
chr1	35028111	.	G	T	2819.57	.	AC=46;AF=0.184;AN=250;BaseQRankSum=-3.835;DP=780;Dels=0.00;FS=9.357;HaplotypeScore=0.0807;InbreedingCoeff=0.5708;MLEAC=41;MLEAF=0.164;MQ=59.76;MQ0=0;MQRankSum=1.200;QD=23.69;ReadPosRankSum=-1.885	GT:AD:DP:GQ:PL	0/0:55,0:55:99:0,165,1809	0/0:8,0:8:24:0,24,239	0/0:11,0:11:33:0,33,357	0/0:20,0:20:60:0,60,646	0/0:13,0:13:36:0,36,399	1/1:0,10:10:30:294,30,0	0/0:12,0:12:36:0,36,364	0/0:1,0:1:3:0,3,33	0/0:3,0:3:9:0,9,89	1/1:0,11:11:33:336,33,0	1/1:0,2:2:6:61,6,0	0/0:12,0:12:36:0,36,384	0/0:9,0:9:27:0,27,288	0/0:1,0:1:3:0,3,32	1/1:0,14:14:36:397,36,0	0/0:11,0:11:33:0,33,348	0/0:13,0:13:39:0,39,420	0/0:1,0:1:3:0,3,32	0/0:2,0:2:6:0,6,59	0/0:2,0:2:6:0,6,67	0/1:1,4:5:11:111,0,11	0/0:12,0:12:33:0,33,356	0/0:15,0:15:45:0,45,483	0/0:19,0:19:57:0,57,599	0/0:3,0:3:9:0,9,98	0/0:12,0:12:36:0,36,379	0/0:18,0:18:54:0,54,570	0/1:5,1:6:13:13,0,146	0/0:3,0:3:9:0,9,101	0/0:16,0:16:45:0,45,493	0/0:5,0:5:15:0,15,154	0/0:3,0:3:9:0,9,97	0/0:20,0:20:57:0,57,611	0/0:2,0:2:6:0,6,69	0/0:14,0:14:42:0,42,441	0/0:3,0:3:9:0,9,95	1/1:0,11:11:30:326,30,0	0/0:4,0:4:12:0,12,123	0/0:11,0:11:33:0,33,340	0/0:3,0:3:9:0,9,106	0/0:4,0:4:12:0,12,135	0/0:11,0:11:33:0,33,356	0/0:8,0:8:24:0,24,256	0/0:31,0:31:93:0,93,977	1/1:0,15:15:36:420,36,0	0/0:25,0:25:63:0,63,715	0/0:7,0:7:21:0,21,227	0/0:5,0:5:15:0,15,164	./.:.:.:.:.	0/0:2,0:2:6:0,6,59	./.:.:.:.:.	0/0:2,0:2:3:0,3,45	1/1:0,4:4:12:118,12,0	./.:.:.:.:.	0/0:6,0:6:18:0,18,188	0/0:3,0:3:9:0,9,89	./.:.:.:.:.	0/0:2,0:2:6:0,6,64	0/0:1,0:1:3:0,3,32	0/0:4,0:4:12:0,12,128	0/0:2,0:2:3:0,3,32	0/0:1,0:1:3:0,3,32	0/0:7,0:7:21:0,21,220	0/0:1,0:1:3:0,3,32	0/0:4,0:4:12:0,12,129	1/1:0,2:2:6:63,6,0	0/0:4,0:4:12:0,12,119	0/0:3,0:3:9:0,9,97	0/0:1,0:1:3:0,3,34	1/1:0,1:1:3:31,3,0	0/0:2,0:2:6:0,6,64	./.:.:.:.:.	./.:.:.:.:.	0/0:4,0:4:12:0,12,125	0/0:1,0:1:3:0,3,32	0/0:3,0:3:9:0,9,97	0/0:2,0:2:6:0,6,67	0/0:3,0:3:9:0,9,97	0/0:1,0:1:3:0,3,33	0/0:8,0:8:24:0,24,260	0/0:2,0:2:6:0,6,61	1/1:0,3:3:9:96,9,0	0/0:5,0:5:15:0,15,159	1/1:0,4:4:12:122,12,0	1/1:0,2:2:6:64,6,0	0/0:2,0:2:6:0,6,64	0/0:4,0:4:12:0,12,122	0/0:12,0:12:36:0,36,370	0/0:3,0:3:9:0,9,98	1/1:0,4:4:12:124,12,0	0/0:3,0:3:9:0,9,95	0/0:3,0:3:9:0,9,96	0/0:2,0:2:6:0,6,63	./.:.:.:.:.	./.:.:.:.:.	0/0:3,0:3:9:0,9,97	0/0:16,0:16:48:0,48,479	0/0:5,0:5:15:0,15,155	0/0:2,0:2:6:0,6,63	0/0:1,0:1:3:0,3,33	0/0:8,0:8:24:0,24,263	0/0:2,0:2:6:0,6,63	0/0:3,0:3:9:0,9,98	./.:.:.:.:.	1/1:0,1:1:3:32,3,0	0/0:5,0:5:12:0,12,131	0/1:2,1:3:23:23,0,57	0/1:1,2:3:23:53,0,23	0/0:4,0:4:12:0,12,132	0/0:3,0:3:9:0,9,95	0/0:2,0:2:3:0,3,32	0/0:4,0:4:12:0,12,135	0/0:5,0:5:15:0,15,162	0/0:1,0:1:3:0,3,34	0/0:6,0:6:18:0,18,195	0/0:2,0:2:6:0,6,65	1/1:0,2:2:6:60,6,0	1/1:0,6:6:18:182,18,0	0/0:4,0:4:12:0,12,122	1/1:0,1:1:3:34,3,0	0/0:4,0:4:12:0,12,133	1/1:0,3:3:9:92,9,0	1/1:0,2:2:6:62,6,0	1/1:0,2:2:6:59,6,0	0/0:4,0:4:12:0,12,125	./.:.:.:.:.	./.:.:.:.:.	1/1:0,2:2:6:62,6,0	0/0:2,0:2:6:0,6,63	0/0:2,0:2:3:0,3,45	0/0:2,0:2:3:0,3,45	0/0:6,0:6:9:0,9,134	0/0:4,0:4:6:0,6,89	0/0:5,0:5:9:0,9,110	0/0:1,0:1:3:0,3,32	./.:.:.:.:.	0/0:24,0:24:72:0,72,835
chr1	35030179	.	A	C	10207.7	.	AC=156;AF=0.672;AN=232;BaseQRankSum=-0.268;DP=548;Dels=0.00;FS=1.399;HaplotypeScore=0.1463;InbreedingCoeff=0.6579;MLEAC=159;MLEAF=0.685;MQ=59.71;MQ0=0;MQRankSum=1.590;QD=29.42;ReadPosRankSum=1.945	GT:AD:DP:GQ:PL	1/1:0,19:19:57:617,57,0	0/0:19,0:19:54:0,54,581	0/0:12,0:12:36:0,36,371	1/1:0,27:27:81:841,81,0	0/0:4,0:4:12:0,12,126	1/1:0,5:5:15:151,15,0	0/0:6,0:6:18:0,18,180	0/1:3,1:4:19:19,0,82	1/1:0,2:2:6:63,6,0	1/1:0,7:7:21:221,21,0	1/1:0,1:1:3:31,3,0	1/1:0,8:9:24:254,24,0	1/1:0,11:11:33:352,33,0	./.:.:.:.:.	1/1:0,12:12:36:381,36,0	0/0:12,0:12:36:0,36,373	1/1:0,8:8:24:248,24,0	1/1:0,1:1:3:32,3,0	0/0:2,0:2:6:0,6,59	./.:.:.:.:.	./.:.:.:.:.	./.:.:.:.:.	1/1:0,4:4:12:131,12,0	1/1:0,5:5:15:158,15,0	1/1:0,2:2:6:63,6,0	1/1:0,12:12:36:385,36,0	0/0:13,0:13:33:0,33,375	0/0:1,0:1:3:0,3,31	0/0:2,0:2:6:0,6,63	1/1:0,7:7:18:203,18,0	0/0:5,0:5:15:0,15,163	0/0:1,0:1:3:0,3,33	0/0:4,0:4:12:0,12,122	./.:.:.:.:.	1/1:0,7:7:21:225,21,0	0/0:1,0:1:3:0,3,34	1/1:0,7:7:18:202,18,0	0/0:3,0:3:9:0,9,94	0/0:2,0:2:6:0,6,61	./.:.:.:.:.	0/0:1,0:1:3:0,3,32	1/1:0,8:8:24:249,24,0	0/0:14,0:14:33:0,33,385	1/1:0,18:18:54:568,54,0	1/1:0,6:6:18:188,18,0	0/0:4,0:4:6:0,6,75	0/0:10,0:10:30:0,30,314	1/1:0,1:1:3:29,3,0	0/0:1,0:1:3:0,3,32	0/0:5,0:5:12:0,12,141	1/1:0,5:5:15:157,15,0	./.:.:.:.:.	1/1:0,1:1:3:32,3,0	0/0:1,0:1:3:0,3,31	1/1:0,3:3:9:97,9,0	./.:.:.:.:.	1/1:0,4:4:12:121,12,0	1/1:0,4:4:12:127,12,0	1/1:0,2:2:6:63,6,0	1/1:0,4:4:12:127,12,0	1/1:0,2:2:6:66,6,0	1/1:0,5:5:15:159,15,0	1/1:0,2:2:6:62,6,0	1/1:0,6:6:18:191,18,0	0/0:7,0:7:21:0,21,218	1/1:0,2:2:6:64,6,0	0/0:3,0:3:9:0,9,96	0/0:8,0:8:21:0,21,231	0/0:3,0:3:9:0,9,97	./.:.:.:.:.	./.:.:.:.:.	0/0:2,0:2:6:0,6,67	1/1:0,2:2:6:61,6,0	1/1:0,3:3:9:92,9,0	1/1:0,4:4:12:124,12,0	1/1:0,2:2:6:65,6,0	1/1:0,3:3:9:97,9,0	1/1:0,1:1:3:32,3,0	./.:.:.:.:.	1/1:0,5:5:15:156,15,0	1/1:0,1:1:3:32,3,0	1/1:0,1:1:3:32,3,0	1/1:0,1:1:3:32,3,0	1/1:0,5:5:15:159,15,0	1/1:0,2:2:6:65,6,0	1/1:0,2:2:6:61,6,0	0/0:1,0:1:3:0,3,31	0/0:4,0:4:12:0,12,123	./.:.:.:.:.	1/1:0,1:1:3:33,3,0	1/1:0,1:1:3:31,3,0	1/1:0,2:2:6:63,6,0	1/1:0,3:3:9:83,9,0	1/1:0,2:2:6:61,6,0	1/1:0,3:3:9:97,9,0	./.:.:.:.:.	./.:.:.:.:.	1/1:0,3:3:9:92,9,0	1/1:0,1:1:3:31,3,0	1/1:0,3:3:9:95,9,0	0/1:1,1:2:26:26,0,26	1/1:0,4:4:12:128,12,0	1/1:0,2:2:6:62,6,0	./.:.:.:.:.	1/1:0,1:1:3:32,3,0	1/1:0,8:8:24:256,24,0	./.:.:.:.:.	1/1:0,9:9:27:283,27,0	0/0:1,0:1:3:0,3,32	1/1:0,1:1:3:29,3,0	1/1:0,4:4:12:123,12,0	0/0:1,0:1:3:0,3,33	0/0:12,0:12:36:0,36,379	0/0:1,0:1:3:0,3,32	0/0:3,0:3:9:0,9,95	0/0:6,0:6:18:0,18,189	1/1:0,1:1:3:32,3,0	1/1:0,5:5:15:157,15,0	1/1:0,2:2:6:65,6,0	1/1:0,3:3:9:98,9,0	1/1:0,4:4:12:124,12,0	1/1:0,1:1:3:32,3,0	1/1:0,5:5:15:155,15,0	1/1:0,3:3:9:97,9,0	1/1:0,2:2:6:63,6,0	1/1:0,2:2:6:61,6,0	1/1:0,5:5:15:160,15,0	1/1:0,5:5:15:153,15,0	1/1:0,2:2:6:62,6,0	1/1:0,2:2:3:45,3,0	./.:.:.:.:.	./.:.:.:.:.	./.:.:.:.:.	0/0:2,0:2:3:0,3,45	./.:.:.:.:.	./.:.:.:.:.	0/0:24,0:24:72:0,72,808
chr1	35030193	.	A	G	649.78	.	AC=20;AF=0.083;AN=240;BaseQRankSum=1.113;DP=568;Dels=0.00;FS=0.718;HaplotypeScore=0.0447;InbreedingCoeff=0.3949;MLEAC=15;MLEAF=0.063;MQ=59.70;MQ0=1;MQRankSum=-0.016;QD=22.41;ReadPosRankSum=-1.131	GT:AD:DP:GQ:PL	0/0:21,0:21:63:0,63,642	0/0:19,0:19:57:0,57,595	0/0:11,0:11:33:0,33,329	0/0:29,0:29:87:0,87,900	0/0:6,0:6:18:0,18,189	0/0:5,0:5:15:0,15,158	0/0:6,0:6:18:0,18,183	0/0:3,0:3:9:0,9,97	0/0:1,0:1:3:0,3,32	0/0:7,0:7:21:0,21,218	0/0:1,0:1:3:0,3,32	0/0:12,0:12:36:0,36,375	0/0:13,0:13:39:0,39,418	./.:.:.:.:.	0/0:11,0:11:33:0,33,347	0/0:10,0:10:30:0,30,300	0/0:8,0:8:24:0,24,244	0/0:1,0:1:3:0,3,32	0/0:3,0:3:6:0,6,75	./.:.:.:.:.	./.:.:.:.:.	./.:.:.:.:.	1/1:0,2:2:6:61,6,0	0/0:5,0:5:15:0,15,153	0/0:2,0:2:6:0,6,61	0/0:13,0:13:39:0,39,400	0/0:13,0:13:36:0,36,396	0/0:1,0:1:3:0,3,32	0/0:1,0:1:3:0,3,33	0/0:8,0:8:21:0,21,230	0/0:6,0:6:18:0,18,189	0/0:3,0:3:9:0,9,97	0/0:4,0:4:12:0,12,129	./.:.:.:.:.	0/0:10,0:10:30:0,30,311	0/0:2,0:2:6:0,6,63	0/0:7,0:7:18:0,18,201	0/0:2,0:2:6:0,6,59	0/0:2,0:2:6:0,6,61	0/0:2,0:2:6:0,6,61	0/0:1,0:1:3:0,3,33	0/0:6,0:6:18:0,18,182	0/0:14,0:14:36:0,36,408	0/0:19,0:19:57:0,57,591	0/0:7,0:7:21:0,21,224	0/0:5,0:5:9:0,9,114	0/0:11,0:11:33:0,33,334	0/0:2,0:2:6:0,6,65	0/0:1,0:1:3:0,3,32	0/0:5,0:5:12:0,12,137	0/0:4,0:4:12:0,12,120	./.:.:.:.:.	0/0:2,0:2:6:0,6,66	0/0:1,0:1:3:0,3,32	0/0:3,0:3:9:0,9,92	./.:.:.:.:.	0/0:4,0:4:12:0,12,124	0/0:3,0:3:9:0,9,92	0/0:1,0:1:3:0,3,32	0/0:3,0:3:9:0,9,89	0/0:2,0:2:6:0,6,65	0/0:4,0:4:12:0,12,115	0/0:3,0:3:9:0,9,94	0/0:5,0:5:15:0,15,147	0/0:8,0:8:24:0,24,243	0/0:4,0:4:12:0,12,126	0/0:3,0:3:9:0,9,90	0/0:6,0:6:15:0,15,158	0/0:3,0:3:9:0,9,97	./.:.:.:.:.	./.:.:.:.:.	0/0:2,0:2:6:0,6,60	1/1:0,2:2:6:59,6,0	0/0:3,0:3:9:0,9,92	0/0:4,0:4:12:0,12,130	0/0:2,0:2:6:0,6,59	0/0:3,0:3:9:0,9,95	1/1:0,1:1:3:31,3,0	./.:.:.:.:.	1/1:0,7:7:18:203,18,0	1/1:0,1:1:3:34,3,0	0/0:1,0:1:3:0,3,33	0/0:1,0:1:3:0,3,32	0/0:4,0:4:12:0,12,124	0/0:2,0:2:6:0,6,61	0/0:2,0:2:6:0,6,63	0/0:2,0:2:6:0,6,65	0/0:4,0:4:12:0,12,125	0/0:1,0:1:3:0,3,32	0/0:2,0:2:6:0,6,65	0/0:1,0:1:3:0,3,30	0/0:2,0:2:6:0,6,61	0/0:5,0:5:15:0,15,160	0/0:2,0:2:6:0,6,61	0/0:1,0:1:3:0,3,34	./.:.:.:.:.	0/0:1,0:1:3:0,3,28	0/0:3,0:3:9:0,9,92	0/0:1,0:1:3:0,3,31	0/0:3,0:3:9:0,9,90	0/0:2,0:2:6:0,6,58	0/0:3,0:3:9:0,9,95	0/0:2,0:2:6:0,6,65	1/1:0,1:1:3:34,3,0	0/0:2,0:2:3:0,3,30	1/1:0,8:8:21:232,21,0	./.:.:.:.:.	0/0:8,0:8:24:0,24,242	0/0:1,0:1:3:0,3,32	0/0:1,0:1:3:0,3,29	0/0:4,0:4:12:0,12,121	0/0:1,0:1:3:0,3,33	0/0:11,0:11:33:0,33,329	0/0:1,0:1:3:0,3,32	0/0:2,0:2:6:0,6,64	0/0:6,0:6:18:0,18,184	0/0:1,0:1:3:0,3,33	0/0:6,0:6:18:0,18,184	0/0:1,0:1:3:0,3,29	0/0:3,0:3:9:0,9,92	0/0:4,0:4:12:0,12,123	0/0:1,0:1:3:0,3,30	0/0:8,0:8:24:0,24,260	0/0:3,0:3:9:0,9,92	1/1:0,2:2:6:60,6,0	1/1:0,2:2:6:63,6,0	1/1:0,3:3:9:92,9,0	0/0:6,0:6:18:0,18,184	0/0:3,0:3:9:0,9,94	0/0:2,0:2:3:0,3,45	./.:.:.:.:.	./.:.:.:.:.	./.:.:.:.:.	0/0:2,0:2:3:0,3,45	./.:.:.:.:.	./.:.:.:.:.	0/0:25,0:25:75:0,75,832
chr1	35031173	.	C	T	12679	.	AC=168;AF=0.683;AN=246;BaseQRankSum=-2.444;DP=656;Dels=0.00;FS=21.905;HaplotypeScore=0.0684;InbreedingCoeff=0.6870;MLEAC=169;MLEAF=0.687;MQ=60.02;MQ0=0;MQRankSum=1.381;QD=29.76;ReadPosRankSum=-2.940	GT:AD:DP:GQ:PL	1/1:0,17:17:39:470,39,0	0/0:14,0:14:42:0,42,459	0/0:11,0:11:30:0,30,331	1/1:0,30:30:87:930,87,0	0/0:13,0:13:36:0,36,401	1/1:0,5:5:15:155,15,0	0/0:3,0:3:9:0,9,95	./.:.:.:.:.	1/1:0,2:2:6:61,6,0	1/1:0,13:13:39:401,39,0	1/1:0,1:1:3:31,3,0	1/1:0,10:10:30:304,30,0	1/1:0,15:15:42:461,42,0	1/1:0,1:1:3:32,3,0	1/1:0,17:17:45:501,45,0	0/0:8,0:8:24:0,24,272	1/1:0,9:9:27:283,27,0	1/1:0,2:2:6:59,6,0	0/0:1,0:1:3:0,3,32	1/1:0,2:2:3:45,3,0	./.:.:.:.:.	1/1:0,4:4:12:119,12,0	1/1:0,5:5:15:163,15,0	1/1:0,15:15:45:466,45,0	./.:.:.:.:.	1/1:0,13:13:39:401,39,0	0/0:14,0:14:42:0,42,447	0/0:2,0:2:6:0,6,67	./.:.:.:.:.	1/1:0,13:13:39:400,39,0	0/0:1,0:1:3:0,3,32	0/0:2,0:2:6:0,6,65	0/0:9,0:9:27:0,27,283	0/0:1,0:1:3:0,3,34	1/1:0,5:5:15:161,15,0	0/0:1,0:1:3:0,3,32	1/1:0,15:15:45:479,45,0	0/0:3,0:3:9:0,9,97	0/0:8,0:8:24:0,24,258	./.:.:.:.:.	0/0:1,0:1:3:0,3,34	1/1:0,14:14:42:435,42,0	0/0:24,0:24:72:0,72,776	1/1:0,11:11:33:343,33,0	1/1:0,18:18:54:570,54,0	0/0:8,0:8:24:0,24,262	0/0:9,0:9:27:0,27,289	1/1:0,1:1:3:31,3,0	0/0:4,0:4:9:0,9,114	0/0:6,0:6:15:0,15,182	1/1:0,2:2:6:65,6,0	0/0:1,0:1:3:0,3,32	1/1:0,4:4:12:127,12,0	0/0:3,0:3:9:0,9,98	1/1:0,3:3:9:93,9,0	1/1:0,1:1:3:32,3,0	1/1:0,1:1:3:29,3,0	1/1:0,3:3:9:95,9,0	1/1:0,2:2:6:69,6,0	1/1:0,2:2:6:67,6,0	1/1:0,4:4:12:131,12,0	1/1:0,3:3:9:93,9,0	1/1:0,11:11:30:323,30,0	1/1:0,3:3:9:99,9,0	0/0:3,0:3:9:0,9,98	1/1:0,3:3:9:101,9,0	0/0:4,0:4:12:0,12,127	0/0:5,0:5:15:0,15,163	0/0:1,0:1:3:0,3,32	1/1:0,1:1:3:32,3,0	0/0:1,0:1:3:0,3,33	0/0:6,0:6:18:0,18,195	1/1:0,3:3:9:97,9,0	1/1:0,4:4:12:125,12,0	1/1:0,6:6:18:183,18,0	1/1:0,1:1:3:31,3,0	1/1:0,3:3:9:102,9,0	1/1:0,1:1:3:34,3,0	1/1:0,1:1:3:26,3,0	1/1:0,6:6:18:187,18,0	1/1:0,2:2:6:65,6,0	./.:.:.:.:.	1/1:0,1:1:3:32,3,0	1/1:0,1:1:3:30,3,0	1/1:0,3:3:9:98,9,0	./.:.:.:.:.	./.:.:.:.:.	0/0:1,0:1:3:0,3,32	1/1:0,3:3:9:89,9,0	1/1:0,2:2:6:65,6,0	1/1:0,1:1:3:32,3,0	1/1:0,2:2:6:63,6,0	1/1:0,2:2:6:67,6,0	1/1:0,1:1:3:32,3,0	1/1:0,1:1:3:34,3,0	1/1:0,1:1:3:30,3,0	1/1:0,2:2:6:65,6,0	1/1:0,2:2:6:69,6,0	1/1:0,4:4:12:126,12,0	1/1:0,2:2:6:67,6,0	1/1:0,2:2:6:60,6,0	1/1:0,2:2:6:64,6,0	1/1:0,1:1:3:32,3,0	1/1:0,4:4:12:124,12,0	1/1:0,2:2:6:66,6,0	1/1:0,9:9:27:281,27,0	1/1:0,2:2:6:60,6,0	1/1:0,9:9:24:263,24,0	./.:.:.:.:.	1/1:0,1:1:3:33,3,0	1/1:0,5:5:15:159,15,0	./.:.:.:.:.	0/0:4,0:4:12:0,12,128	0/0:3,0:3:9:0,9,100	0/0:3,0:3:9:0,9,97	0/0:4,0:4:12:0,12,128	1/1:0,2:2:6:61,6,0	./.:.:.:.:.	1/1:0,6:6:18:192,18,0	1/1:0,1:1:3:32,3,0	1/1:0,6:6:18:191,18,0	1/1:0,3:3:9:96,9,0	1/1:0,8:8:24:250,24,0	1/1:0,7:7:21:219,21,0	1/1:0,7:7:21:224,21,0	1/1:0,1:1:3:32,3,0	1/1:0,2:2:6:63,6,0	1/1:0,8:8:21:245,21,0	1/1:0,2:2:6:63,6,0	./.:.:.:.:.	0/0:4,0:4:6:0,6,76	./.:.:.:.:.	./.:.:.:.:.	0/0:4,0:4:6:0,6,76	0/0:7,0:7:15:0,15,182	0/0:2,0:2:3:0,3,45	0/0:30,0:30:87:0,87,991
chr1	35032002	.	C	T	10896.9	.	AC=138;AF=0.633;AN=218;BaseQRankSum=1.222;DP=558;Dels=0.00;FS=5.020;HaplotypeScore=0.0955;InbreedingCoeff=0.6922;MLEAC=137;MLEAF=0.628;MQ=59.97;MQ0=0;MQRankSum=0.330;QD=29.45;ReadPosRankSum=4.291	GT:AD:DP:GQ:PL	1/1:0,25:25:69:773,69,0	1/1:0,14:14:39:426,39,0	0/0:7,0:7:21:0,21,216	1/1:0,29:29:78:880,78,0	0/0:7,0:7:21:0,21,221	1/1:0,10:10:30:314,30,0	0/0:3,0:3:9:0,9,89	0/0:2,0:2:6:0,6,63	./.:.:.:.:.	1/1:0,5:5:15:157,15,0	1/1:0,1:1:3:30,3,0	1/1:0,5:5:15:167,15,0	0/1:1,7:8:7:198,0,7	./.:.:.:.:.	1/1:0,10:10:30:321,30,0	0/0:11,0:11:30:0,30,332	1/1:0,7:7:21:213,21,0	./.:.:.:.:.	0/0:4,0:4:9:0,9,102	./.:.:.:.:.	./.:.:.:.:.	1/1:0,6:6:18:191,18,0	1/1:0,11:11:30:336,30,0	1/1:0,16:16:48:518,48,0	./.:.:.:.:.	1/1:0,10:10:27:284,27,0	0/0:6,0:6:18:0,18,186	./.:.:.:.:.	0/0:1,0:1:3:0,3,32	1/1:0,6:6:18:193,18,0	0/0:1,0:1:3:0,3,32	0/0:3,0:3:9:0,9,92	0/0:13,0:13:36:0,36,409	0/1:1,1:2:25:25,0,26	1/1:0,8:8:24:255,24,0	./.:.:.:.:.	1/1:0,20:20:51:584,51,0	0/0:6,0:6:18:0,18,191	0/0:6,0:6:12:0,12,155	./.:.:.:.:.	0/0:1,0:1:3:0,3,32	1/1:0,16:16:45:499,45,0	0/0:6,0:6:18:0,18,186	1/1:0,18:18:54:571,54,0	1/1:0,8:8:24:253,24,0	0/0:11,0:11:33:0,33,345	0/0:9,0:9:24:0,24,277	1/1:0,1:1:3:32,3,0	0/0:2,0:2:6:0,6,59	0/0:5,0:5:15:0,15,152	./.:.:.:.:.	0/0:2,0:2:6:0,6,63	1/1:0,6:6:18:192,18,0	0/0:3,0:3:6:0,6,74	1/1:0,3:3:9:96,9,0	1/1:0,2:2:6:58,6,0	1/1:0,3:3:6:75,6,0	1/1:0,7:7:21:226,21,0	1/1:0,1:1:3:32,3,0	1/1:0,5:5:15:160,15,0	1/1:0,3:3:9:96,9,0	1/1:0,2:2:6:64,6,0	1/1:0,7:7:21:224,21,0	1/1:0,1:1:3:32,3,0	0/0:4,0:4:12:0,12,128	./.:.:.:.:.	0/0:5,0:5:15:0,15,156	0/0:4,0:4:12:0,12,130	0/0:3,0:3:9:0,9,96	./.:.:.:.:.	0/0:1,0:1:3:0,3,32	0/0:2,0:2:6:0,6,62	./.:.:.:.:.	1/1:0,1:1:3:33,3,0	1/1:0,2:2:6:62,6,0	1/1:0,1:1:3:31,3,0	1/1:0,2:2:6:66,6,0	1/1:0,2:2:6:64,6,0	./.:.:.:.:.	1/1:0,7:7:21:225,21,0	./.:.:.:.:.	./.:.:.:.:.	1/1:0,2:2:6:61,6,0	1/1:0,1:1:3:32,3,0	1/1:0,2:2:6:66,6,0	./.:.:.:.:.	0/0:1,0:1:3:0,3,34	./.:.:.:.:.	1/1:0,3:3:9:97,9,0	./.:.:.:.:.	1/1:0,4:4:12:125,12,0	1/1:0,2:2:6:64,6,0	1/1:0,3:3:9:98,9,0	1/1:0,1:1:3:32,3,0	1/1:0,1:1:3:32,3,0	./.:.:.:.:.	./.:.:.:.:.	1/1:0,4:4:12:128,12,0	./.:.:.:.:.	1/1:0,1:1:3:31,3,0	1/1:0,2:2:6:62,6,0	1/1:0,3:3:9:97,9,0	./.:.:.:.:.	1/1:0,3:3:6:77,6,0	1/1:0,1:1:3:33,3,0	1/1:0,1:1:3:33,3,0	1/1:0,3:3:9:95,9,0	1/1:0,3:3:6:75,6,0	0/0:4,0:4:12:0,12,128	./.:.:.:.:.	1/1:0,7:7:21:223,21,0	0/0:4,0:4:12:0,12,127	0/0:6,0:6:18:0,18,191	0/0:5,0:5:15:0,15,161	0/0:5,0:5:15:0,15,155	0/0:4,0:4:12:0,12,122	1/1:0,3:3:9:96,9,0	./.:.:.:.:.	1/1:0,5:5:15:163,15,0	1/1:0,3:3:9:93,9,0	1/1:0,1:1:3:32,3,0	1/1:0,1:1:3:32,3,0	./.:.:.:.:.	1/1:0,3:3:6:76,6,0	1/1:0,3:3:9:97,9,0	1/1:0,3:3:9:93,9,0	1/1:0,6:6:18:197,18,0	1/1:0,1:1:3:32,3,0	1/1:0,1:1:3:33,3,0	1/1:0,2:2:3:45,3,0	./.:.:.:.:.	./.:.:.:.:.	0/0:6,0:6:9:0,9,134	0/0:6,0:6:12:0,12,149	0/0:4,0:4:6:0,6,89	0/0:2,0:2:3:0,3,45	0/0:13,0:13:39:0,39,428
chr1	35032311	.	A	T	1781.07	.	AC=22;AF=0.092;AN=240;BaseQRankSum=-4.683;DP=735;Dels=0.00;FS=3.526;HaplotypeScore=0.0597;InbreedingCoeff=0.5068;MLEAC=21;MLEAF=0.088;MQ=59.49;MQ0=0;MQRankSum=1.046;QD=24.40;ReadPosRankSum=0.103	GT:AD:DP:GQ:PL	0/0:33,0:33:96:0,96,1036	0/0:19,0:19:57:0,57,608	0/0:9,0:9:27:0,27,282	0/0:34,0:34:99:0,102,1053	0/0:7,0:7:21:0,21,210	1/1:0,8:8:21:218,21,0	0/0:11,0:11:30:0,30,319	0/0:2,0:2:6:0,6,65	./.:.:.:.:.	1/1:0,10:10:30:302,30,0	1/1:0,2:2:6:65,6,0	0/0:19,0:19:51:0,51,558	0/0:9,0:9:27:0,27,282	0/0:1,0:1:3:0,3,32	1/1:0,14:14:42:424,42,0	0/0:15,0:15:45:0,45,464	0/0:10,0:10:27:0,27,297	0/0:5,0:5:15:0,15,159	0/0:3,0:3:9:0,9,89	0/0:6,0:6:18:0,18,178	0/0:4,0:4:12:0,12,137	0/0:9,0:9:27:0,27,266	0/0:9,0:9:21:0,21,235	0/0:15,0:15:45:0,45,467	0/0:5,0:5:15:0,15,164	0/0:10,0:10:30:0,30,301	0/0:17,0:17:48:0,48,512	0/0:8,0:8:24:0,24,259	0/1:3,2:5:50:50,0,85	0/0:13,0:13:39:0,39,403	0/0:4,0:4:12:0,12,122	0/0:7,0:7:21:0,21,226	0/0:7,0:7:21:0,21,210	./.:.:.:.:.	0/0:12,0:12:36:0,36,376	0/0:2,0:2:6:0,6,61	1/1:0,11:11:33:333,33,0	0/0:9,0:9:24:0,24,254	0/0:12,0:12:36:0,36,368	0/0:2,0:2:6:0,6,63	0/0:5,0:5:15:0,15,164	0/0:11,0:11:33:0,33,335	0/0:10,0:10:30:0,30,315	0/0:22,0:22:63:0,63,675	0/0:17,0:17:48:0,48,514	0/0:9,0:9:24:0,24,258	0/0:10,0:10:27:0,27,295	0/0:5,0:5:15:0,15,158	./.:.:.:.:.	0/0:4,0:4:12:0,12,128	0/0:1,0:1:3:0,3,33	0/0:3,0:3:9:0,9,94	1/1:0,5:5:15:150,15,0	./.:.:.:.:.	0/0:4,0:4:12:0,12,127	0/0:3,0:3:9:0,9,97	0/0:5,0:5:15:0,15,152	0/0:4,0:4:12:0,12,124	0/0:1,0:1:3:0,3,32	0/0:3,0:3:9:0,9,94	0/0:2,0:2:6:0,6,63	0/0:4,0:4:12:0,12,126	0/0:6,0:6:18:0,18,189	0/0:1,0:1:3:0,3,31	0/0:5,0:5:12:0,12,140	1/1:0,5:5:15:151,15,0	0/0:2,0:2:6:0,6,64	0/0:5,0:5:15:0,15,158	0/0:3,0:3:9:0,9,91	./.:.:.:.:.	./.:.:.:.:.	0/0:3,0:3:9:0,9,92	0/0:3,0:3:6:0,6,75	0/0:7,0:7:21:0,21,205	0/0:2,0:2:6:0,6,62	0/0:5,0:5:15:0,15,160	./.:.:.:.:.	0/0:3,0:3:9:0,9,98	0/0:2,0:2:6:0,6,61	0/0:3,0:3:9:0,9,97	0/0:1,0:1:3:0,3,32	0/0:1,0:1:3:0,3,31	0/0:4,0:4:12:0,12,132	0/0:4,0:4:12:0,12,128	0/0:4,0:4:12:0,12,129	0/0:2,0:2:6:0,6,52	./.:.:.:.:.	0/1:1,1:2:20:20,0,24	0/0:6,0:6:15:0,15,168	1/1:0,8:8:24:260,24,0	0/0:3,0:3:9:0,9,97	0/0:5,0:5:12:0,12,136	0/0:5,0:5:15:0,15,153	0/0:1,0:1:3:0,3,31	./.:.:.:.:.	0/0:2,0:2:6:0,6,66	0/0:1,0:1:3:0,3,32	0/0:2,0:2:6:0,6,63	./.:.:.:.:.	0/0:2,0:2:6:0,6,61	0/0:3,0:3:9:0,9,100	0/0:2,0:2:6:0,6,61	0/0:3,0:3:6:0,6,76	0/0:2,0:2:6:0,6,63	0/0:3,0:3:6:0,6,76	0/0:7,0:7:21:0,21,224	0/0:3,0:3:9:0,9,95	./.:.:.:.:.	0/0:1,0:1:3:0,3,31	0/0:2,0:2:6:0,6,60	0/0:5,0:5:15:0,15,158	0/0:1,0:1:3:0,3,32	0/0:2,0:2:6:0,6,65	0/0:2,0:2:6:0,6,59	0/0:5,0:5:15:0,15,156	0/0:2,0:2:6:0,6,60	1/1:0,2:2:6:57,6,0	1/1:0,1:1:3:32,3,0	0/0:2,0:2:6:0,6,64	./.:.:.:.:.	0/0:6,0:6:18:0,18,187	0/0:5,0:5:15:0,15,153	0/0:4,0:4:12:0,12,126	0/0:3,0:3:9:0,9,90	./.:.:.:.:.	0/0:3,0:3:9:0,9,91	0/0:7,0:7:18:0,18,200	0/0:6,0:6:15:0,15,171	0/0:3,0:3:9:0,9,97	./.:.:.:.:.	0/0:2,0:2:3:0,3,45	./.:.:.:.:.	0/0:5,0:5:9:0,9,121	./.:.:.:.:.	0/0:4,0:4:9:0,9,107	./.:.:.:.:.	0/0:25,0:25:75:0,75,841
chr1	35032338	.	C	A	569.22	.	AC=15;AF=0.059;AN=254;BaseQRankSum=1.176;DP=809;Dels=0.00;FS=3.711;HaplotypeScore=0.0593;InbreedingCoeff=0.3623;MLEAC=11;MLEAF=0.043;MQ=59.53;MQ0=0;MQRankSum=1.499;QD=20.33;ReadPosRankSum=0.069	GT:AD:DP:GQ:PL	0/0:33,0:33:96:0,96,994	0/0:25,0:25:75:0,75,737	0/0:12,0:12:33:0,33,352	0/0:40,0:40:99:0,120,1207	0/0:8,0:8:24:0,24,237	0/0:12,0:12:33:0,33,337	1/1:0,13:13:36:383,36,0	0/0:1,0:1:3:0,3,31	./.:.:.:.:.	0/0:19,0:19:54:0,54,570	0/0:1,0:1:3:0,3,33	0/0:20,0:20:57:0,57,583	0/0:9,0:9:27:0,27,269	1/1:0,1:1:3:34,3,0	0/0:15,0:15:45:0,45,449	0/0:14,0:14:42:0,42,407	0/0:12,0:12:30:0,30,322	0/1:2,1:3:24:24,0,54	0/0:5,0:5:15:0,15,147	0/0:9,0:9:27:0,27,265	0/0:3,0:3:9:0,9,95	0/0:13,0:13:39:0,39,399	0/0:14,0:14:39:0,39,401	0/0:24,0:24:60:0,60,657	0/0:5,0:5:15:0,15,153	0/0:10,0:10:30:0,30,296	0/0:19,0:19:51:0,51,520	0/0:5,0:5:15:0,15,161	0/0:3,0:3:9:0,9,93	0/0:11,0:11:30:0,30,301	0/0:5,0:5:15:0,15,152	0/0:9,0:9:27:0,27,270	0/0:10,0:10:30:0,30,298	0/0:1,0:1:3:0,3,33	0/0:16,0:16:45:0,45,480	1/1:0,1:1:3:33,3,0	0/0:14,0:14:39:0,39,414	0/0:6,0:6:18:0,18,183	0/0:10,0:11:30:0,30,301	0/0:2,0:2:6:0,6,63	0/0:5,0:5:15:0,15,152	0/0:11,0:11:33:0,33,332	0/0:9,0:9:27:0,27,276	0/0:23,0:23:60:0,60,638	0/0:19,0:19:51:0,51,540	0/0:11,0:11:30:0,30,311	0/0:8,0:8:24:0,24,242	0/0:6,0:6:18:0,18,195	./.:.:.:.:.	0/0:5,0:5:15:0,15,147	0/0:1,0:1:3:0,3,32	0/0:3,0:3:9:0,9,92	0/0:5,0:5:15:0,15,154	1/1:0,1:1:3:32,3,0	0/0:7,0:7:21:0,21,217	0/0:4,0:4:12:0,12,122	0/0:2,0:2:3:0,3,45	0/0:4,0:4:12:0,12,122	0/0:2,0:2:6:0,6,63	0/0:3,0:3:9:0,9,94	0/0:4,0:4:12:0,12,120	0/0:5,0:5:15:0,15,144	0/0:6,0:6:18:0,18,181	0/0:1,0:1:3:0,3,31	1/1:0,3:3:6:72,6,0	0/0:4,0:4:12:0,12,120	1/1:0,2:2:6:62,6,0	0/0:3,0:3:9:0,9,95	0/0:4,0:4:12:0,12,118	0/0:1,0:1:3:0,3,29	./.:.:.:.:.	0/0:3,0:3:9:0,9,87	0/0:2,0:2:3:0,3,45	0/0:7,0:7:21:0,21,215	0/0:2,0:2:6:0,6,57	0/0:5,0:5:15:0,15,148	0/0:1,0:1:3:0,3,30	0/0:4,0:4:12:0,12,123	0/0:1,0:1:3:0,3,32	0/0:3,0:3:9:0,9,91	0/0:1,0:1:3:0,3,32	./.:.:.:.:.	0/0:4,0:4:12:0,12,128	0/0:5,0:5:15:0,15,152	0/0:4,0:4:12:0,12,126	0/0:3,0:3:9:0,9,95	0/0:1,0:1:3:0,3,34	1/1:0,4:4:12:114,12,0	0/0:7,0:7:18:0,18,201	0/0:8,0:8:24:0,24,237	0/0:3,0:3:9:0,9,94	0/0:4,0:4:9:0,9,106	0/0:5,0:5:15:0,15,150	0/0:2,0:2:6:0,6,61	./.:.:.:.:.	0/0:1,0:1:3:0,3,31	0/0:2,0:2:6:0,6,58	0/0:3,0:3:9:0,9,92	./.:.:.:.:.	0/0:1,0:1:3:0,3,32	0/0:6,0:6:18:0,18,179	0/0:3,0:3:9:0,9,91	0/0:3,0:3:6:0,6,76	0/0:3,0:3:9:0,9,92	0/0:1,0:1:3:0,3,28	0/0:10,0:10:24:0,24,276	0/0:6,0:6:18:0,18,193	./.:.:.:.:.	0/0:3,0:3:9:0,9,96	0/0:2,0:2:6:0,6,57	0/0:5,0:5:12:0,12,135	0/0:3,0:3:9:0,9,99	0/0:1,0:1:3:0,3,30	0/0:6,0:6:18:0,18,187	0/0:5,0:5:15:0,15,149	0/0:2,0:2:6:0,6,61	0/0:2,0:2:6:0,6,61	0/0:2,0:2:6:0,6,60	0/0:4,0:4:12:0,12,122	./.:.:.:.:.	0/0:4,0:4:12:0,12,121	0/0:4,0:4:12:0,12,118	0/0:6,0:6:15:0,15,167	0/0:2,0:2:6:0,6,59	0/0:1,0:1:3:0,3,31	0/0:2,0:2:6:0,6,63	0/0:6,0:6:18:0,18,182	0/0:3,0:3:9:0,9,90	0/0:4,0:4:12:0,12,121	0/0:2,0:2:3:0,3,45	0/0:2,0:2:3:0,3,45	0/0:4,0:4:6:0,6,89	0/0:5,0:5:9:0,9,120	./.:.:.:.:.	0/0:2,0:2:6:0,6,59	./.:.:.:.:.	0/0:13,0:13:39:0,39,428
chr1	35032738	.	G	T	3619.1	.	AC=46;AF=0.178;AN=258;BaseQRankSum=-4.298;DP=875;Dels=0.00;FS=1.940;HaplotypeScore=0.0923;InbreedingCoeff=0.6479;MLEAC=42;MLEAF=0.163;MQ=59.62;MQ0=0;MQRankSum=1.166;QD=25.49;ReadPosRankSum=-0.156	GT:AD:DP:GQ:PL	0/0:51,0:51:99:0,153,1656	0/0:17,0:17:48:0,48,518	0/0:26,0:26:75:0,75,815	0/0:36,0:36:99:0,108,1136	0/0:11,0:11:33:0,33,340	1/1:0,7:7:21:209,21,0	0/0:11,0:11:30:0,30,328	0/0:2,0:2:6:0,6,65	./.:.:.:.:.	1/1:0,16:16:48:496,48,0	1/1:0,2:2:6:63,6,0	0/0:19,0:19:54:0,54,577	0/0:8,0:8:24:0,24,252	0/0:2,0:2:6:0,6,69	1/1:0,12:12:33:352,33,0	0/0:14,0:14:42:0,42,442	0/0:19,0:19:54:0,54,593	0/0:3,0:3:9:0,9,97	0/0:2,0:2:6:0,6,63	0/0:4,0:4:12:0,12,124	1/1:0,1:1:3:29,3,0	0/0:10,0:10:30:0,30,316	0/0:17,0:17:51:0,51,536	0/0:18,0:18:54:0,54,585	0/0:3,0:3:9:0,9,97	0/0:23,0:23:69:0,69,715	0/0:10,0:10:27:0,27,304	0/0:8,0:8:24:0,24,267	0/0:1,0:1:3:0,3,31	0/0:17,0:17:48:0,48,530	0/0:7,0:7:21:0,21,218	0/0:5,0:5:15:0,15,162	0/0:14,0:14:42:0,42,428	0/0:3,0:3:9:0,9,97	0/0:13,0:13:39:0,39,425	0/0:7,0:7:21:0,21,232	1/1:0,19:19:57:596,57,0	0/0:10,0:10:30:0,30,306	0/0:5,0:5:15:0,15,159	0/0:2,0:2:6:0,6,63	0/0:3,0:3:9:0,9,99	0/0:7,0:7:21:0,21,225	0/0:14,0:14:42:0,42,438	0/0:22,0:22:60:0,60,649	1/1:0,17:17:48:504,48,0	0/0:13,0:13:39:0,39,414	0/0:8,0:8:24:0,24,252	0/0:3,0:3:9:0,9,97	./.:.:.:.:.	0/0:7,0:7:21:0,21,223	0/0:1,0:1:3:0,3,32	0/0:3,0:3:9:0,9,100	1/1:0,5:5:15:155,15,0	0/0:2,0:2:6:0,6,66	0/0:3,0:3:9:0,9,93	./.:.:.:.:.	0/0:2,0:2:6:0,6,61	0/0:4,0:4:12:0,12,123	0/0:3,0:3:9:0,9,94	0/0:8,0:8:24:0,24,256	0/0:3,0:3:9:0,9,95	0/0:2,0:2:6:0,6,66	0/0:11,0:11:27:0,27,312	0/0:1,0:1:3:0,3,32	0/0:2,0:2:6:0,6,67	1/1:0,4:4:12:126,12,0	0/0:2,0:2:6:0,6,64	0/0:3,0:3:9:0,9,97	0/0:2,0:2:6:0,6,63	1/1:0,5:5:15:147,15,0	0/0:3,0:3:6:0,6,65	0/0:1,0:1:3:0,3,32	0/0:1,0:1:3:0,3,32	0/0:8,0:8:24:0,24,253	0/0:4,0:4:12:0,12,125	0/0:1,0:1:3:0,3,31	./.:.:.:.:.	0/0:1,0:1:3:0,3,31	0/0:2,0:2:6:0,6,64	0/0:9,0:9:24:0,24,268	0/0:1,0:1:3:0,3,32	1/1:0,2:2:3:45,3,0	0/0:5,0:5:15:0,15,164	1/1:0,2:2:6:59,6,0	1/1:0,6:6:18:184,18,0	0/0:6,0:6:18:0,18,192	0/0:3,0:3:9:0,9,93	0/0:5,0:5:15:0,15,146	0/0:4,0:4:9:0,9,109	0/1:1,6:7:12:157,0,12	./.:.:.:.:.	0/0:2,0:2:6:0,6,67	0/0:2,0:2:6:0,6,61	0/0:3,0:3:9:0,9,95	0/0:4,0:4:12:0,12,126	0/0:2,0:2:6:0,6,60	0/0:5,0:5:15:0,15,159	0/0:2,0:2:6:0,6,65	./.:.:.:.:.	./.:.:.:.:.	0/0:8,0:8:24:0,24,245	0/0:1,0:1:3:0,3,32	0/0:1,0:1:3:0,3,33	0/0:2,0:2:6:0,6,65	1/1:0,3:3:9:91,9,0	0/0:7,0:7:21:0,21,220	0/1:6,2:8:39:39,0,164	1/1:0,4:4:12:120,12,0	0/0:4,0:4:12:0,12,132	0/0:8,0:8:21:0,21,227	0/0:5,0:5:15:0,15,148	0/0:4,0:4:12:0,12,135	0/0:3,0:3:9:0,9,92	0/0:6,0:6:15:0,15,158	0/0:3,0:3:9:0,9,96	0/0:6,0:6:15:0,15,167	1/1:0,1:1:3:30,3,0	1/1:0,3:3:9:93,9,0	0/0:3,0:3:9:0,9,94	1/1:0,5:5:15:158,15,0	0/0:5,0:5:15:0,15,160	1/1:0,3:3:9:93,9,0	1/1:0,6:6:18:189,18,0	1/1:0,1:1:3:30,3,0	0/0:5,0:5:15:0,15,159	0/0:4,0:4:12:0,12,118	0/0:3,0:3:9:0,9,97	1/1:0,3:3:9:95,9,0	./.:.:.:.:.	0/0:4,0:4:6:0,6,77	0/0:4,0:4:9:0,9,99	0/0:5,0:5:9:0,9,120	0/0:6,0:6:12:0,12,152	0/0:3,0:3:9:0,9,92	0/0:2,1:3:3:0,3,45	0/0:1,0:1:3:0,3,32	0/0:28,0:28:84:0,84,961
chr1	35034552	.	T	A	1124.09	.	AC=20;AF=0.078;AN=256;BaseQRankSum=-2.799;DP=1008;Dels=0.00;FS=0.561;HaplotypeScore=0.0552;InbreedingCoeff=0.4408;MLEAC=17;MLEAF=0.066;MQ=59.88;MQ0=0;MQRankSum=-0.117;QD=19.38;ReadPosRankSum=0.413	GT:AD:DP:GQ:PL	0/0:57,0:57:99:0,171,1816	0/0:26,0:26:78:0,78,813	0/0:18,0:18:54:0,54,546	0/0:39,0:39:99:0,117,1179	0/0:16,0:16:48:0,48,501	0/0:13,0:13:36:0,36,387	1/1:0,13:13:36:377,36,0	0/0:3,0:3:9:0,9,94	0/0:1,0:1:3:0,3,32	0/0:16,0:16:45:0,45,484	0/0:2,0:2:6:0,6,66	0/0:18,0:18:54:0,54,551	0/0:19,0:19:57:0,57,586	1/1:0,2:2:6:63,6,0	0/0:17,0:17:48:0,48,512	0/0:23,0:23:69:0,69,700	0/0:14,0:14:42:0,42,429	0/1:3,1:4:20:20,0,85	0/0:3,0:3:9:0,9,90	0/0:1,0:1:3:0,3,30	0/0:1,0:1:3:0,3,30	0/0:9,0:9:27:0,27,276	0/0:15,0:15:42:0,42,437	0/0:23,0:23:69:0,69,704	./.:.:.:.:.	0/0:25,0:25:72:0,72,745	0/0:20,0:20:60:0,60,592	0/0:2,0:2:6:0,6,63	0/0:3,0:3:9:0,9,89	0/0:13,0:13:36:0,36,384	0/0:4,0:4:12:0,12,126	0/0:3,0:3:9:0,9,103	0/0:8,0:8:24:0,24,243	0/0:4,0:4:12:0,12,130	0/0:20,0:20:60:0,60,623	0/1:1,2:3:23:56,0,23	0/0:12,0:12:36:0,36,373	0/0:15,0:15:45:0,45,449	0/0:12,0:12:36:0,36,367	./.:.:.:.:.	0/0:3,0:3:9:0,9,97	0/0:15,0:15:45:0,45,462	0/0:30,0:30:84:0,84,901	0/0:40,0:40:99:0,117,1231	0/0:17,0:17:48:0,48,500	0/0:18,0:18:51:0,51,535	0/0:14,0:14:42:0,42,432	0/0:3,0:3:9:0,9,97	0/0:3,0:3:9:0,9,92	0/0:5,0:5:15:0,15,160	0/0:4,0:4:12:0,12,121	0/0:4,0:4:12:0,12,123	0/0:8,0:8:24:0,24,250	1/1:0,3:3:9:92,9,0	0/0:4,0:4:12:0,12,124	0/0:4,0:4:12:0,12,119	0/0:4,0:4:12:0,12,124	0/0:6,0:6:18:0,18,184	0/0:1,0:1:3:0,3,31	0/0:10,0:10:30:0,30,306	./.:.:.:.:.	0/0:6,0:6:18:0,18,185	0/0:7,0:7:18:0,18,199	0/0:2,0:2:6:0,6,63	1/1:0,9:9:24:259,24,0	0/0:5,0:5:15:0,15,156	1/1:0,5:5:15:153,15,0	0/0:4,0:4:12:0,12,126	0/0:3,0:3:9:0,9,93	0/0:1,0:1:3:0,3,32	0/0:1,0:1:3:0,3,31	0/0:7,0:7:21:0,21,211	./.:.:.:.:.	0/0:6,0:6:18:0,18,182	0/0:3,0:3:9:0,9,93	0/0:6,0:6:18:0,18,184	0/0:2,0:2:6:0,6,57	0/0:7,0:7:21:0,21,211	0/0:2,0:2:6:0,6,64	0/0:3,0:3:6:0,6,78	./.:.:.:.:.	0/0:2,0:2:6:0,6,61	0/0:3,0:3:9:0,9,97	0/0:4,0:4:12:0,12,120	0/0:3,0:3:9:0,9,93	0/0:2,0:2:6:0,6,70	0/0:3,0:3:9:0,9,93	1/1:0,4:4:12:122,12,0	0/0:4,0:4:12:0,12,122	0/1:5,1:6:15:15,0,144	0/0:2,0:2:6:0,6,59	0/0:1,0:1:3:0,3,34	0/1:1,2:3:23:51,0,23	./.:.:.:.:.	0/0:3,0:3:9:0,9,95	0/0:5,0:5:15:0,15,157	1/1:0,2:2:6:59,6,0	0/0:2,0:2:6:0,6,61	1/1:0,4:4:12:117,12,0	0/0:2,0:2:6:0,6,63	0/0:4,0:4:12:0,12,123	0/0:3,0:3:9:0,9,91	0/0:1,0:1:3:0,3,28	0/0:3,0:3:9:0,9,95	0/0:4,0:4:12:0,12,117	0/0:7,0:7:21:0,21,215	0/0:3,0:3:9:0,9,100	0/0:10,0:10:27:0,27,288	0/0:2,0:2:6:0,6,64	0/0:6,0:6:18:0,18,189	0/0:3,0:3:9:0,9,93	0/0:2,0:2:6:0,6,63	0/0:12,0:12:33:0,33,351	0/0:7,0:7:21:0,21,215	0/0:4,0:4:12:0,12,129	0/0:4,0:4:12:0,12,127	0/0:4,0:4:12:0,12,126	0/0:4,0:4:12:0,12,120	0/0:5,0:5:15:0,15,154	0/0:9,0:9:24:0,24,268	0/0:6,0:6:18:0,18,185	0/0:7,0:7:21:0,21,215	0/0:7,0:7:21:0,21,222	0/0:5,0:5:15:0,15,160	0/0:8,0:8:24:0,24,245	0/0:4,0:4:12:0,12,122	0/0:3,0:3:9:0,9,95	0/0:2,0:2:6:0,6,63	0/0:4,0:4:12:0,12,122	./.:.:.:.:.	0/0:2,0:2:6:0,6,64	0/0:2,0:2:3:0,3,30	./.:.:.:.:.	./.:.:.:.:.	0/0:2,0:2:3:0,3,45	0/0:6,0:6:12:0,12,153	0/0:26,0:26:78:0,78,880
chr1	35035271	.	T	G	689.82	.	AC=16;AF=0.061;AN=264;BaseQRankSum=0.512;DP=1037;Dels=0.00;FS=0.000;HaplotypeScore=0.0844;InbreedingCoeff=0.3545;MLEAC=12;MLEAF=0.045;MQ=59.86;MQ0=0;MQRankSum=0.296;QD=17.25;ReadPosRankSum=-0.812	GT:AD:DP:GQ:PL	0/0:58,0:58:99:0,174,1855	0/0:15,0:15:45:0,45,475	0/0:24,0:24:63:0,63,715	0/0:51,0:51:99:0,153,1560	0/0:21,0:21:63:0,63,649	0/0:9,0:9:27:0,27,280	1/1:0,10:10:30:306,30,0	0/0:4,0:4:12:0,12,121	0/0:4,0:4:12:0,12,122	0/0:21,0:21:63:0,63,642	./.:.:.:.:.	0/0:15,0:15:39:0,39,432	0/0:10,0:10:30:0,30,313	./.:.:.:.:.	0/0:17,0:17:51:0,51,533	0/0:24,0:24:72:0,72,744	0/0:19,0:19:57:0,57,574	0/0:4,0:4:12:0,12,127	0/0:3,0:3:9:0,9,97	0/0:7,0:7:18:0,18,190	0/0:5,0:5:15:0,15,157	0/0:12,0:12:36:0,36,369	0/0:15,0:15:45:0,45,475	0/0:21,0:21:63:0,63,651	0/0:3,0:3:9:0,9,92	0/0:16,0:16:45:0,45,475	0/0:18,0:18:54:0,54,565	0/0:2,0:2:6:0,6,63	0/0:4,0:4:9:0,9,92	0/0:13,0:13:36:0,36,387	0/0:5,0:5:15:0,15,158	0/0:6,0:6:18:0,18,199	0/0:8,0:8:24:0,24,237	0/0:6,0:6:18:0,18,189	0/0:19,0:19:54:0,54,564	0/1:3,4:7:73:104,0,73	0/0:18,0:18:54:0,54,556	0/0:11,0:11:33:0,33,343	0/0:16,0:16:45:0,45,487	0/0:3,0:3:9:0,9,92	0/0:5,0:5:15:0,15,159	0/0:20,0:20:60:0,60,616	0/0:13,0:13:36:0,36,392	0/0:46,0:46:99:0,138,1451	0/0:22,0:22:66:0,66,673	0/0:25,0:25:75:0,75,765	0/0:13,0:13:33:0,33,369	0/0:8,0:8:24:0,24,251	0/0:2,0:2:6:0,6,65	0/0:3,0:3:9:0,9,88	0/0:5,0:5:15:0,15,152	0/0:2,0:2:6:0,6,59	0/0:4,0:4:12:0,12,113	1/1:0,3:3:9:96,9,0	0/0:4,0:4:12:0,12,128	0/0:5,0:5:15:0,15,153	0/0:4,0:4:12:0,12,128	0/0:4,0:4:12:0,12,124	0/0:2,0:2:6:0,6,63	0/0:7,0:7:21:0,21,220	0/0:2,0:2:6:0,6,57	0/0:3,0:3:9:0,9,89	0/0:5,0:5:15:0,15,159	0/0:10,0:10:21:0,21,259	1/1:0,4:4:12:120,12,0	0/0:6,0:6:18:0,18,181	1/1:0,1:1:3:30,3,0	0/0:3,0:3:9:0,9,93	0/0:4,0:4:12:0,12,130	0/0:2,0:2:6:0,6,59	0/0:3,0:3:9:0,9,88	0/0:3,0:3:9:0,9,92	0/0:1,0:1:3:0,3,33	0/0:6,0:6:18:0,18,194	0/0:3,0:3:9:0,9,94	0/0:2,0:2:6:0,6,57	0/0:4,0:4:12:0,12,120	0/0:2,0:2:6:0,6,60	0/0:1,0:1:3:0,3,33	0/0:7,0:7:21:0,21,206	./.:.:.:.:.	0/0:3,0:3:9:0,9,95	0/0:2,0:2:6:0,6,63	0/0:3,0:3:9:0,9,92	0/0:4,0:4:12:0,12,124	0/0:6,0:6:18:0,18,183	0/0:3,0:3:9:0,9,96	1/1:0,3:3:9:94,9,0	0/0:3,0:3:9:0,9,95	0/0:4,0:4:12:0,12,122	0/0:5,0:5:15:0,15,153	0/0:3,0:3:9:0,9,96	0/1:2,1:3:21:21,0,52	0/0:3,0:3:6:0,6,76	0/0:2,0:2:6:0,6,61	0/1:3,1:4:16:16,0,80	0/1:1,3:4:20:81,0,20	0/0:1,0:1:3:0,3,29	1/1:0,1:1:3:32,3,0	0/0:3,0:3:9:0,9,92	0/0:9,0:9:27:0,27,265	0/0:3,0:3:9:0,9,97	0/0:5,0:5:15:0,15,151	0/0:4,0:4:12:0,12,125	0/0:1,0:1:3:0,3,32	0/0:4,0:4:12:0,12,121	0/0:6,0:6:18:0,18,180	0/0:9,0:9:27:0,27,275	0/0:3,0:3:9:0,9,92	0/0:3,0:3:9:0,9,90	0/0:5,0:5:15:0,15,158	0/0:3,0:3:9:0,9,95	0/0:8,0:8:24:0,24,246	0/0:10,0:10:30:0,30,306	0/0:3,0:3:9:0,9,97	0/0:3,0:3:9:0,9,97	0/0:6,0:6:18:0,18,191	0/0:11,0:11:33:0,33,337	0/0:2,0:2:6:0,6,63	0/0:3,0:3:9:0,9,87	0/0:2,0:2:6:0,6,65	0/0:4,0:4:12:0,12,126	0/0:8,0:8:24:0,24,245	0/0:7,0:7:21:0,21,222	0/0:3,0:3:9:0,9,95	0/0:1,0:1:3:0,3,29	0/0:3,0:3:9:0,9,92	0/0:2,0:2:6:0,6,63	0/0:2,0:2:6:0,6,65	0/0:4,0:4:6:0,6,89	./.:.:.:.:.	./.:.:.:.:.	0/0:6,0:6:12:0,12,152	0/0:6,0:6:15:0,15,167	0/0:9,0:9:18:0,18,222	0/0:1,0:1:3:0,3,31	0/0:25,0:25:75:0,75,848
chr1	35037665	.	C	T	1668	.	AC=17;AF=0.065;AN=262;BaseQRankSum=-0.345;DP=821;Dels=0.00;FS=0.478;HaplotypeScore=0.0802;InbreedingCoeff=0.3787;MLEAC=14;MLEAF=0.053;MQ=59.73;MQ0=1;MQRankSum=-0.075;QD=24.90;ReadPosRankSum=0.457	GT:AD:DP:GQ:PL	0/0:42,0:42:99:0,126,1345	0/0:19,0:19:54:0,54,596	0/0:19,0:19:57:0,57,599	0/0:31,0:31:93:0,93,978	0/0:16,0:16:45:0,45,491	0/0:11,0:11:30:0,30,314	0/0:10,0:10:30:0,30,306	0/0:4,0:4:12:0,12,126	0/0:2,0:2:6:0,6,64	0/0:21,0:22:54:0,54,611	0/0:1,0:1:3:0,3,35	0/0:4,0:4:12:0,12,126	0/0:11,0:11:33:0,33,340	0/0:2,0:2:6:0,6,67	0/0:10,0:10:30:0,30,323	0/0:18,0:18:54:0,54,566	0/0:18,0:18:51:0,51,539	0/0:3,0:3:9:0,9,95	0/0:1,0:1:3:0,3,31	0/0:3,0:3:9:0,9,90	./.:.:.:.:.	0/0:11,0:11:27:0,27,309	0/0:17,0:17:45:0,45,497	1/1:0,12:12:33:354,33,0	0/0:1,0:1:3:0,3,25	0/0:9,0:9:27:0,27,286	0/0:16,0:16:48:0,48,496	0/0:6,0:6:18:0,18,200	./.:.:.:.:.	0/0:14,0:14:39:0,39,420	0/0:5,0:5:15:0,15,163	0/0:3,0:3:9:0,9,98	0/0:8,0:8:21:0,21,242	0/0:1,0:1:3:0,3,28	0/0:10,0:10:27:0,27,308	0/0:2,0:2:6:0,6,63	0/0:14,0:14:39:0,39,420	0/0:6,0:6:18:0,18,184	0/0:10,0:10:30:0,30,316	0/0:2,0:2:6:0,6,58	0/0:2,0:2:6:0,6,67	0/0:11,0:11:33:0,33,343	0/0:6,0:6:18:0,18,188	1/1:0,33:33:90:984,90,0	0/0:14,0:14:39:0,39,417	0/0:18,0:18:51:0,51,552	0/0:5,0:5:15:0,15,160	0/0:2,0:2:6:0,6,67	0/0:1,0:1:3:0,3,31	0/0:5,0:5:15:0,15,153	0/0:1,0:1:3:0,3,32	0/0:2,0:2:6:0,6,62	0/0:3,0:3:9:0,9,92	0/0:2,0:2:6:0,6,61	0/0:7,0:7:21:0,21,219	0/0:5,0:5:15:0,15,155	1/1:0,5:5:15:160,15,0	1/1:0,6:6:18:194,18,0	0/0:2,0:2:6:0,6,61	0/0:6,0:6:15:0,15,151	0/0:1,0:1:3:0,3,33	0/0:1,0:1:3:0,3,32	0/0:11,0:11:33:0,33,339	0/0:6,0:6:18:0,18,189	0/0:7,0:7:18:0,18,201	0/0:4,0:4:12:0,12,128	0/0:2,0:2:6:0,6,62	0/0:1,0:1:3:0,3,33	0/0:1,0:1:3:0,3,30	0/0:1,0:1:3:0,3,32	0/0:4,0:4:12:0,12,123	0/0:1,0:1:3:0,3,31	0/0:2,0:2:6:0,6,64	0/1:4,1:5:14:14,0,111	1/1:0,1:1:3:32,3,0	0/0:1,0:1:3:0,3,35	0/0:2,0:2:6:0,6,63	0/0:1,0:1:3:0,3,32	./.:.:.:.:.	0/0:3,0:3:6:0,6,76	0/0:2,0:2:6:0,6,61	0/0:1,0:1:3:0,3,33	./.:.:.:.:.	0/0:3,0:3:9:0,9,94	0/0:2,0:2:6:0,6,69	0/0:5,0:5:15:0,15,163	0/0:2,0:2:6:0,6,63	0/0:5,0:5:15:0,15,152	0/0:3,0:3:9:0,9,93	0/0:3,0:3:9:0,9,89	0/0:2,0:2:6:0,6,63	0/0:3,0:3:9:0,9,94	0/0:3,0:3:9:0,9,95	0/0:2,0:2:6:0,6,61	0/0:2,0:2:6:0,6,66	0/0:2,0:2:6:0,6,65	0/0:8,0:8:21:0,21,215	0/0:3,0:3:9:0,9,93	0/0:2,0:2:6:0,6,59	0/0:5,0:5:15:0,15,154	0/0:7,0:7:21:0,21,226	./.:.:.:.:.	0/0:2,0:2:6:0,6,61	0/0:3,0:3:9:0,9,93	0/0:2,0:2:6:0,6,57	0/0:4,0:4:12:0,12,125	./.:.:.:.:.	0/0:3,0:3:9:0,9,97	0/0:3,0:3:9:0,9,92	0/0:2,0:2:6:0,6,63	0/0:6,0:6:15:0,15,172	0/0:3,0:3:9:0,9,95	0/0:12,0:12:36:0,36,372	0/0:6,0:6:18:0,18,197	0/0:4,0:4:9:0,9,106	0/0:2,0:2:6:0,6,67	0/0:3,0:3:9:0,9,94	0/0:1,0:1:3:0,3,32	1/1:0,2:2:6:60,6,0	0/0:6,0:6:18:0,18,190	1/1:0,2:2:6:61,6,0	0/0:6,0:6:18:0,18,185	0/0:7,0:7:21:0,21,219	0/0:6,0:6:15:0,15,168	0/0:8,0:8:18:0,18,216	0/0:1,0:1:3:0,3,32	0/0:4,0:4:12:0,12,130	0/0:8,0:8:24:0,24,250	1/1:0,1:1:3:31,3,0	0/0:6,0:6:12:0,12,153	0/0:2,0:2:3:0,3,45	0/0:6,0:6:15:0,15,173	0/0:2,0:2:3:0,3,45	0/0:7,0:7:12:0,12,166	0/0:4,0:4:6:0,6,89	0/0:2,0:2:3:0,3,45	0/0:35,0:35:99:0,105,1153
chr1	35037835	.	A	G	16596.7	.	AC=178;AF=0.695;AN=256;BaseQRankSum=2.697;DP=819;Dels=0.00;FS=3.849;HaplotypeScore=0.0963;InbreedingCoeff=0.7155;MLEAC=180;MLEAF=0.703;MQ=59.80;MQ0=0;MQRankSum=-1.141;QD=29.69;ReadPosRankSum=-0.171	GT:AD:DP:GQ:PL	1/1:0,38:38:99:1199,114,0	0/0:13,0:13:39:0,39,405	0/0:13,0:13:39:0,39,410	1/1:0,50:50:99:1551,150,0	0/0:18,0:18:54:0,54,533	1/1:0,9:9:27:283,27,0	1/1:0,12:12:36:378,36,0	./.:.:.:.:.	1/1:0,2:2:6:69,6,0	1/1:0,14:14:42:448,42,0	./.:.:.:.:.	1/1:0,15:15:45:470,45,0	1/1:0,15:15:42:461,42,0	1/1:0,1:1:3:32,3,0	1/1:0,15:15:42:459,42,0	0/0:9,0:9:24:0,24,251	1/1:0,8:8:24:250,24,0	1/1:0,1:1:3:35,3,0	0/0:2,0:2:6:0,6,60	1/1:0,8:8:24:252,24,0	1/1:0,4:4:12:126,12,0	1/1:0,14:14:42:440,42,0	1/1:0,18:18:54:574,54,0	1/1:0,13:13:30:360,30,0	1/1:0,3:3:9:100,9,0	1/1:0,12:12:36:371,36,0	0/0:17,0:17:48:0,48,511	0/0:4,0:4:12:0,12,125	0/0:3,0:3:9:0,9,94	1/1:0,15:15:39:442,39,0	0/1:7,1:8:10:10,0,200	0/0:2,0:2:6:0,6,71	0/0:15,0:15:42:0,42,461	0/0:1,0:1:3:0,3,33	1/1:0,11:11:33:340,33,0	1/1:0,2:2:6:69,6,0	1/1:0,15:15:45:466,45,0	0/0:7,0:7:21:0,21,219	0/0:10,0:10:30:0,30,306	0/0:4,0:4:12:0,12,117	0/0:2,0:2:6:0,6,62	1/1:0,6:6:18:190,18,0	0/0:9,0:9:27:0,27,277	1/1:0,33:33:93:1007,93,0	1/1:0,9:9:27:288,27,0	0/0:17,0:17:42:0,42,481	0/0:16,0:16:48:0,48,492	1/1:0,4:4:12:127,12,0	./.:.:.:.:.	1/1:0,6:6:18:190,18,0	1/1:0,2:2:6:63,6,0	0/0:8,0:8:24:0,24,248	1/1:0,4:4:12:122,12,0	1/1:0,3:3:9:96,9,0	1/1:0,2:2:6:66,6,0	1/1:0,3:3:9:95,9,0	1/1:0,2:2:6:64,6,0	1/1:0,5:5:15:153,15,0	0/0:1,0:1:3:0,3,32	1/1:0,7:7:21:222,21,0	1/1:0,4:4:12:127,12,0	1/1:0,3:3:9:92,9,0	1/1:0,3:3:9:88,9,0	1/1:0,6:6:18:181,18,0	1/1:0,1:1:3:33,3,0	1/1:0,2:2:6:63,6,0	1/1:0,1:1:3:32,3,0	0/0:6,0:6:18:0,18,184	0/0:4,0:4:12:0,12,122	1/1:0,2:2:6:65,6,0	0/0:2,0:2:6:0,6,61	0/0:3,0:3:9:0,9,94	1/1:0,2:2:6:65,6,0	1/1:0,5:5:15:148,15,0	1/1:0,4:4:12:131,12,0	./.:.:.:.:.	1/1:0,2:2:6:66,6,0	./.:.:.:.:.	1/1:0,3:3:9:97,9,0	1/1:0,5:5:12:140,12,0	1/1:0,1:1:3:33,3,0	1/1:0,3:3:9:97,9,0	1/1:0,7:7:21:232,21,0	1/1:0,2:2:6:60,6,0	1/1:0,5:5:15:162,15,0	1/1:0,7:7:21:232,21,0	0/0:1,0:1:3:0,3,31	1/1:0,5:5:15:157,15,0	1/1:0,6:6:18:186,18,0	1/1:0,7:7:21:227,21,0	./.:.:.:.:.	1/1:0,3:3:9:97,9,0	1/1:0,5:5:15:161,15,0	./.:.:.:.:.	1/1:0,2:2:6:62,6,0	1/1:0,2:2:6:65,6,0	0/1:1,4:5:18:117,0,18	./.:.:.:.:.	1/1:0,1:1:3:32,3,0	./.:.:.:.:.	1/1:0,3:3:9:101,9,0	1/1:0,1:1:3:31,3,0	1/1:0,3:3:6:76,6,0	1/1:0,1:1:3:34,3,0	1/1:0,2:2:6:64,6,0	1/1:0,2:2:6:64,6,0	1/1:0,4:4:12:134,12,0	1/1:0,4:4:12:128,12,0	0/0:2,0:2:6:0,6,61	1/1:0,1:1:3:33,3,0	1/1:0,1:1:3:32,3,0	0/0:2,0:2:6:0,6,61	0/0:8,0:8:18:0,18,216	0/0:6,0:6:18:0,18,185	0/0:3,0:3:9:0,9,91	0/0:2,0:2:6:0,6,64	1/1:0,2:2:6:61,6,0	1/1:0,1:1:3:32,3,0	1/1:0,2:2:6:63,6,0	1/1:0,6:6:15:170,15,0	1/1:0,3:3:9:95,9,0	1/1:0,1:1:3:32,3,0	1/1:0,5:5:15:158,15,0	1/1:0,3:3:9:94,9,0	1/1:0,4:4:12:125,12,0	1/1:0,4:4:12:122,12,0	1/1:0,5:5:15:154,15,0	1/1:0,4:4:12:126,12,0	1/1:0,2:2:6:61,6,0	1/1:0,2:2:6:65,6,0	0/0:4,0:4:6:0,6,89	0/0:3,0:3:9:0,9,95	0/0:2,0:2:3:0,3,45	0/0:8,0:8:15:0,15,198	0/0:4,0:4:9:0,9,108	0/0:2,0:2:3:0,3,45	0/0:27,0:27:81:0,81,903
chr1	35038032	.	G	A	4711.76	.	AC=42;AF=0.159;AN=264;BaseQRankSum=-2.764;DP=1094;Dels=0.00;FS=0.630;HaplotypeScore=0.1239;InbreedingCoeff=0.6347;MLEAC=39;MLEAF=0.148;MQ=59.79;MQ0=0;MQRankSum=-0.570;QD=26.77;ReadPosRankSum=-1.786	GT:AD:DP:GQ:PL	0/0:63,0:63:99:0,189,2030	0/0:16,0:16:48:0,48,519	0/0:31,0:31:93:0,93,997	0/0:45,0:45:99:0,135,1434	0/0:17,0:17:51:0,51,555	1/1:0,24:24:72:730,72,0	0/0:21,0:21:57:0,57,646	./.:.:.:.:.	0/0:3,0:3:9:0,9,91	1/1:0,18:18:54:549,54,0	1/1:0,1:1:3:33,3,0	0/0:16,0:16:45:0,45,514	0/0:24,0:24:66:0,66,742	0/0:5,0:5:15:0,15,165	1/1:0,27:27:81:829,81,0	0/0:19,0:19:57:0,57,620	0/0:19,0:19:54:0,54,597	0/0:5,0:5:15:0,15,168	0/0:10,0:10:24:0,24,284	0/0:8,0:8:24:0,24,254	1/1:0,4:4:12:121,12,0	0/0:23,1:25:33:0,33,668	0/0:12,0:12:33:0,33,370	0/0:20,0:20:60:0,60,659	0/0:5,0:5:15:0,15,165	0/0:17,0:17:51:0,51,550	0/0:18,0:18:45:0,45,500	0/0:10,0:10:30:0,30,331	0/1:4,1:5:18:18,0,118	0/0:18,0:18:54:0,54,571	0/0:6,0:6:18:0,18,193	0/0:4,0:4:12:0,12,134	0/0:15,0:15:42:0,42,466	0/0:3,0:3:9:0,9,98	0/0:19,0:19:54:0,54,599	0/0:1,0:1:3:0,3,32	1/1:0,21:21:63:655,63,0	0/0:15,0:15:42:0,42,464	0/0:21,0:21:63:0,63,668	0/0:5,0:5:15:0,15,165	0/0:4,0:4:12:0,12,134	0/0:14,0:14:42:0,42,446	0/0:13,0:13:36:0,36,394	0/0:35,0:35:99:0,105,1123	1/1:0,13:13:39:398,39,0	0/0:17,0:17:51:0,51,545	0/0:11,0:11:30:0,30,343	0/0:4,0:4:12:0,12,132	0/0:1,0:1:3:0,3,28	0/0:8,0:8:21:0,21,242	./.:.:.:.:.	0/0:2,0:2:6:0,6,64	1/1:0,5:5:15:150,15,0	0/0:3,0:3:9:0,9,97	0/0:8,0:8:21:0,21,236	0/0:2,0:2:6:0,6,68	0/0:4,0:4:12:0,12,133	0/0:6,0:6:18:0,18,192	0/0:2,0:2:6:0,6,65	0/0:8,0:8:24:0,24,256	0/0:3,0:3:9:0,9,93	0/0:6,0:6:18:0,18,193	0/0:12,0:12:36:0,36,384	0/0:3,0:3:9:0,9,96	0/0:8,0:8:24:0,24,250	1/1:0,4:4:12:125,12,0	0/0:7,0:7:21:0,21,230	0/0:4,0:4:12:0,12,127	0/0:4,0:4:12:0,12,134	0/1:1,2:3:18:51,0,18	./.:.:.:.:.	0/0:1,0:1:3:0,3,32	0/0:1,0:1:3:0,3,32	0/0:1,0:1:3:0,3,32	0/0:3,0:3:9:0,9,94	0/0:1,0:1:3:0,3,32	0/0:5,0:5:15:0,15,160	0/0:3,0:3:9:0,9,102	0/0:2,0:2:6:0,6,64	0/0:1,0:1:3:0,3,32	0/0:2,0:2:6:0,6,67	0/0:4,0:4:12:0,12,126	0/0:5,0:5:15:0,15,158	1/1:0,8:8:21:238,21,0	1/1:0,3:3:9:90,9,0	0/0:7,0:7:21:0,21,218	0/0:2,0:2:6:0,6,61	0/0:6,0:6:18:0,18,185	0/0:5,0:5:15:0,15,154	0/1:1,7:8:11:200,0,11	0/0:5,0:5:15:0,15,164	0/0:3,0:3:9:0,9,97	0/0:5,0:5:15:0,15,150	0/0:5,0:5:15:0,15,164	0/0:1,0:1:3:0,3,32	0/0:6,0:6:18:0,18,195	0/0:2,0:2:6:0,6,65	0/0:1,0:1:3:0,3,32	0/0:2,0:2:6:0,6,67	0/0:4,0:4:12:0,12,128	0/0:7,0:7:18:0,18,197	0/0:1,0:1:3:0,3,28	0/0:3,0:3:9:0,9,96	0/0:3,0:3:9:0,9,98	1/1:0,4:4:12:120,12,0	0/0:4,0:4:12:0,12,122	0/1:1,1:2:26:26,0,26	0/0:11,0:11:33:0,33,355	0/0:3,0:3:9:0,9,97	0/0:4,0:4:12:0,12,130	0/0:4,0:4:12:0,12,135	0/0:3,0:3:9:0,9,100	0/0:9,0:9:27:0,27,297	0/0:7,0:7:21:0,21,225	0/0:4,0:4:12:0,12,128	0/0:5,0:5:15:0,15,156	1/1:0,2:2:6:63,6,0	1/1:0,2:2:6:65,6,0	0/0:3,0:3:9:0,9,92	1/1:0,4:4:12:122,12,0	0/0:5,0:5:15:0,15,164	1/1:0,2:2:6:63,6,0	1/1:0,8:8:24:250,24,0	1/1:0,5:5:15:155,15,0	0/0:4,0:4:9:0,9,112	0/0:2,0:2:6:0,6,63	0/0:8,0:8:24:0,24,256	1/1:0,3:3:9:97,9,0	0/0:2,0:2:6:0,6,61	0/0:1,0:1:3:0,3,32	0/0:4,0:4:6:0,6,89	0/0:1,0:1:3:0,3,32	./.:.:.:.:.	0/0:4,0:4:9:0,9,109	0/0:2,0:2:3:0,3,45	./.:.:.:.:.	0/0:26,0:26:78:0,78,899
chr1	35038563	.	A	G	4550.34	.	AC=45;AF=0.170;AN=264;BaseQRankSum=-4.330;DP=905;Dels=0.00;FS=4.091;HaplotypeScore=0.0618;InbreedingCoeff=0.6349;MLEAC=41;MLEAF=0.155;MQ=59.76;MQ0=0;MQRankSum=1.189;QD=26.93;ReadPosRankSum=1.388	GT:AD:DP:GQ:PL	1/1:0,46:46:99:1407,138,0	0/0:14,0:14:42:0,42,442	0/0:21,0:21:63:0,63,657	0/0:41,0:41:99:0,123,1270	0/0:16,0:16:45:0,45,477	1/1:0,19:19:57:578,57,0	0/0:15,0:15:45:0,45,466	0/0:3,0:3:9:0,9,101	0/0:3,0:3:9:0,9,92	1/1:0,12:12:33:335,33,0	1/1:0,1:1:3:33,3,0	0/0:14,0:14:42:0,42,437	0/0:13,0:13:39:0,39,398	0/0:2,0:2:6:0,6,67	1/1:0,13:13:36:381,36,0	0/0:24,0:24:66:0,66,701	0/0:30,0:30:87:0,87,926	0/1:2,2:4:53:53,0,53	0/0:5,0:5:15:0,15,154	0/0:6,0:6:18:0,18,184	1/1:0,7:7:21:223,21,0	0/0:18,0:18:48:0,48,520	0/0:12,0:12:36:0,36,380	0/0:23,0:23:69:0,69,709	0/0:3,0:3:9:0,9,95	0/0:9,0:9:27:0,27,281	0/0:10,0:10:27:0,27,296	0/0:3,0:3:9:0,9,92	0/0:3,0:3:9:0,9,92	0/0:14,0:14:39:0,39,407	0/0:8,0:8:24:0,24,264	0/0:8,0:8:24:0,24,256	0/0:14,0:14:42:0,42,432	0/0:3,0:3:6:0,6,63	0/0:17,0:17:48:0,48,514	0/0:7,0:7:21:0,21,224	1/1:0,13:13:39:395,39,0	0/0:7,0:7:18:0,18,200	0/0:14,0:14:39:0,39,409	0/0:2,0:2:6:0,6,61	0/0:1,0:1:3:0,3,32	0/0:12,0:12:33:0,33,360	0/0:10,0:10:30:0,30,308	0/0:27,0:27:81:0,81,838	1/1:0,12:12:36:366,36,0	0/0:25,0:25:72:0,72,763	0/0:10,0:10:30:0,30,314	0/0:5,0:5:15:0,15,163	0/0:1,0:1:3:0,3,32	0/0:4,0:4:12:0,12,127	0/0:1,0:1:3:0,3,34	0/0:3,0:3:9:0,9,92	1/1:0,5:5:15:144,15,0	0/0:6,0:6:18:0,18,187	0/0:3,0:3:9:0,9,90	0/0:3,0:3:9:0,9,95	0/0:4,0:4:12:0,12,124	0/0:5,0:5:15:0,15,145	0/0:2,0:2:6:0,6,55	0/0:8,0:8:18:0,18,202	0/0:2,0:2:6:0,6,65	0/0:3,0:3:9:0,9,94	0/0:5,0:5:15:0,15,150	0/0:1,0:1:3:0,3,30	0/0:3,0:3:9:0,9,92	./.:.:.:.:.	0/0:5,0:5:15:0,15,153	0/0:4,0:4:12:0,12,118	0/0:9,0:9:27:0,27,280	1/1:0,1:1:3:29,3,0	0/0:3,0:3:9:0,9,86	0/0:2,0:2:6:0,6,61	0/0:3,0:3:9:0,9,93	0/0:2,0:2:6:0,6,62	0/0:8,0:8:24:0,24,250	0/0:4,0:4:12:0,12,128	0/0:2,0:2:6:0,6,61	0/0:1,0:1:3:0,3,32	0/0:5,0:5:12:0,12,138	0/0:2,0:2:3:0,3,45	0/0:2,0:2:6:0,6,63	0/0:1,0:1:3:0,3,30	0/0:3,0:3:9:0,9,95	1/1:0,1:1:3:30,3,0	1/1:0,4:4:9:92,9,0	0/0:5,0:5:15:0,15,158	0/0:2,0:2:6:0,6,62	0/0:2,0:2:3:0,3,32	0/0:4,0:4:12:0,12,130	1/1:0,2:2:6:59,6,0	./.:.:.:.:.	0/0:3,0:3:9:0,9,94	./.:.:.:.:.	0/0:1,0:1:3:0,3,31	0/0:1,0:1:3:0,3,32	0/0:4,0:4:12:0,12,126	0/0:3,0:3:9:0,9,99	0/0:1,0:1:3:0,3,31	0/0:2,0:2:6:0,6,59	0/0:1,0:1:3:0,3,31	0/0:4,0:4:12:0,12,124	0/0:3,0:3:9:0,9,94	0/0:2,0:2:6:0,6,60	./.:.:.:.:.	1/1:0,4:4:12:122,12,0	0/0:3,0:3:9:0,9,89	1/1:0,2:2:6:63,6,0	0/0:6,0:6:15:0,15,170	0/0:2,0:2:6:0,6,61	0/0:7,0:7:21:0,21,212	0/0:6,0:6:18:0,18,184	0/0:2,0:2:6:0,6,61	0/0:1,0:1:3:0,3,32	0/0:1,0:1:3:0,3,30	0/0:3,0:3:9:0,9,92	0/0:6,0:6:18:0,18,181	1/1:0,3:3:9:90,9,0	1/1:0,5:5:15:145,15,0	0/0:2,0:2:6:0,6,61	1/1:0,1:1:3:31,3,0	0/0:6,0:6:18:0,18,189	1/1:0,5:5:15:152,15,0	1/1:0,4:4:9:104,9,0	1/1:0,3:3:9:95,9,0	0/0:3,0:3:9:0,9,94	0/0:1,0:1:3:0,3,31	0/0:4,0:4:12:0,12,124	1/1:0,2:2:6:59,6,0	0/0:2,0:2:6:0,6,61	0/0:4,0:4:6:0,6,89	0/0:4,0:4:6:0,6,89	0/0:2,0:2:3:0,3,45	0/0:9,0:9:18:0,18,228	0/0:4,0:4:6:0,6,89	0/0:5,0:5:9:0,9,119	./.:.:.:.:.	0/0:33,0:33:99:0,99,1116
chr1	35042537	.	G	A	1333.22	.	AC=22;AF=0.081;AN=272;BaseQRankSum=-2.566;DP=1041;Dels=0.00;FS=2.367;HaplotypeScore=0.1033;InbreedingCoeff=0.4134;MLEAC=19;MLEAF=0.070;MQ=59.89;MQ0=0;MQRankSum=0.077;QD=19.32;ReadPosRankSum=-2.188	GT:AD:DP:GQ:PL	0/0:64,0:64:99:0,192,2054	0/0:19,0:19:57:0,57,605	0/0:16,0:16:48:0,48,512	0/0:54,0:54:99:0,162,1704	1/1:0,10:10:30:312,30,0	0/0:21,0:21:57:0,57,631	0/0:15,0:15:42:0,42,458	1/1:0,2:2:6:62,6,0	1/1:0,5:5:15:163,15,0	0/0:20,0:20:57:0,57,623	0/0:1,0:1:3:0,3,32	0/0:13,0:13:39:0,39,420	0/0:16,0:16:45:0,45,501	0/0:2,0:2:6:0,6,61	0/0:15,0:15:45:0,45,475	0/0:12,0:13:30:0,30,343	0/0:20,0:20:51:0,51,572	0/0:2,0:2:6:0,6,67	0/0:8,0:8:18:0,18,215	0/0:4,0:4:9:0,9,100	0/0:2,0:2:6:0,6,68	0/0:15,0:15:36:0,36,416	0/0:20,0:20:60:0,60,619	0/0:17,0:17:51:0,51,536	0/0:7,0:7:21:0,21,237	0/0:23,0:23:66:0,66,718	0/0:20,0:20:60:0,60,631	1/1:0,3:3:9:96,9,0	0/1:1,2:3:26:56,0,26	0/0:24,0:24:72:0,72,744	0/0:1,0:1:3:0,3,32	0/0:1,0:1:3:0,3,22	0/0:6,0:6:18:0,18,189	0/1:3,1:5:21:21,0,91	0/0:14,0:14:42:0,42,442	0/0:3,0:3:9:0,9,106	0/0:23,0:23:66:0,66,707	0/1:6,5:11:99:121,0,148	0/0:14,0:14:39:0,39,422	0/0:2,0:2:6:0,6,70	0/0:4,0:4:12:0,12,138	0/0:9,0:9:27:0,27,287	0/0:14,0:14:39:0,39,426	0/0:36,0:36:99:0,108,1136	0/0:19,0:19:51:0,51,561	0/0:23,0:23:60:0,60,679	0/0:15,0:15:39:0,39,445	0/1:2,1:3:25:25,0,58	0/0:4,0:4:12:0,12,130	1/1:0,9:9:27:275,27,0	0/0:2,0:2:6:0,6,63	1/1:0,1:1:3:32,3,0	0/0:7,0:7:21:0,21,222	0/0:5,0:5:15:0,15,155	0/0:6,0:6:18:0,18,195	0/0:1,0:1:3:0,3,33	0/0:4,0:4:9:0,9,110	0/0:7,0:7:21:0,21,227	1/1:0,2:2:6:65,6,0	0/0:7,0:7:21:0,21,221	0/0:3,0:3:9:0,9,98	0/0:6,0:6:18:0,18,191	0/0:10,0:10:27:0,27,306	0/0:2,0:2:6:0,6,64	0/0:3,0:3:9:0,9,101	0/0:7,0:7:18:0,18,203	0/0:3,0:3:9:0,9,94	1/1:0,8:9:18:211,18,0	1/1:0,6:6:15:173,15,0	0/0:1,0:1:3:0,3,31	0/0:4,0:4:6:0,6,89	0/0:1,0:1:3:0,3,32	0/0:2,0:2:6:0,6,68	0/0:2,0:2:6:0,6,67	0/0:3,0:3:9:0,9,97	0/0:6,0:6:18:0,18,186	0/0:6,0:6:18:0,18,194	0/0:3,0:3:9:0,9,92	0/0:2,0:2:6:0,6,66	0/0:2,0:2:6:0,6,61	0/0:1,0:1:3:0,3,32	0/0:4,0:4:12:0,12,126	0/0:2,0:2:6:0,6,61	0/0:4,0:4:12:0,12,132	0/0:2,0:2:6:0,6,61	0/0:5,0:5:15:0,15,170	0/0:3,0:3:9:0,9,96	0/0:2,0:2:6:0,6,64	0/0:6,0:6:18:0,18,189	0/0:5,0:5:15:0,15,161	0/0:2,0:2:6:0,6,64	0/0:2,0:2:6:0,6,63	0/0:3,0:3:9:0,9,97	0/0:2,0:2:6:0,6,61	0/0:3,0:3:9:0,9,97	0/0:2,0:2:6:0,6,65	0/0:4,0:4:12:0,12,134	0/0:3,0:3:9:0,9,96	0/0:5,0:5:15:0,15,158	./.:.:.:.:.	0/0:7,0:7:21:0,21,227	0/0:2,0:2:6:0,6,61	0/0:3,0:3:9:0,9,94	0/0:3,0:3:9:0,9,97	0/0:2,0:2:6:0,6,63	0/0:5,0:5:15:0,15,162	0/0:1,0:1:3:0,3,32	0/0:7,0:7:21:0,21,220	0/0:4,0:4:12:0,12,122	0/0:7,0:7:18:0,18,200	0/0:12,0:12:36:0,36,383	0/0:4,0:4:12:0,12,126	0/0:15,0:15:39:0,39,422	0/0:3,0:3:9:0,9,93	0/0:5,0:5:15:0,15,162	0/0:4,0:4:12:0,12,126	0/0:4,0:4:12:0,12,126	0/0:3,0:3:6:0,6,63	0/0:4,0:4:12:0,12,125	0/0:4,0:4:12:0,12,126	0/0:5,0:5:15:0,15,164	0/0:5,0:5:15:0,15,161	0/0:12,0:12:30:0,30,346	0/0:5,0:5:15:0,15,149	0/0:3,0:3:9:0,9,95	0/0:5,0:5:15:0,15,155	0/0:3,0:3:9:0,9,95	0/0:3,0:3:9:0,9,95	0/0:2,0:2:6:0,6,65	0/0:4,0:4:6:0,6,89	0/0:2,0:2:3:0,3,45	0/0:6,0:6:9:0,9,134	0/0:2,0:2:3:0,3,45	0/0:2,0:2:3:0,3,45	0/0:2,0:2:3:0,3,45	0/0:1,0:1:3:0,3,32	0/0:26,0:26:78:0,78,852
chr1	35046197	.	A	C	3779.09	.	AC=53;AF=0.217;AN=244;BaseQRankSum=-1.370;DP=771;Dels=0.00;FS=0.000;HaplotypeScore=0.0972;InbreedingCoeff=0.6743;MLEAC=48;MLEAF=0.197;MQ=59.79;MQ0=0;MQRankSum=-0.263;QD=26.80;ReadPosRankSum=1.230	GT:AD:DP:GQ:PL	0/0:54,0:54:99:0,162,1732	0/0:18,0:18:54:0,54,573	0/0:15,0:15:42:0,42,433	0/0:37,0:37:99:0,111,1159	1/1:0,18:18:54:563,54,0	0/0:5,0:5:15:0,15,153	0/0:4,1:5:9:0,9,109	1/1:0,2:2:6:64,6,0	./.:.:.:.:.	0/0:16,0:16:48:0,48,498	0/0:1,0:1:3:0,3,31	0/0:20,0:20:51:0,51,569	1/1:0,10:10:30:315,30,0	./.:.:.:.:.	0/0:19,0:19:57:0,57,596	0/0:13,0:13:36:0,36,377	1/1:0,16:16:48:495,48,0	0/0:1,0:1:3:0,3,32	0/0:8,0:8:24:0,24,238	0/0:7,0:7:21:0,21,209	0/0:3,0:3:9:0,9,97	0/0:9,0:9:24:0,24,266	0/0:10,0:10:30:0,30,316	0/0:13,0:13:39:0,39,398	0/0:1,0:1:3:0,3,33	1/1:0,13:13:39:397,39,0	0/0:12,0:12:36:0,36,376	1/1:0,3:3:9:93,9,0	./.:.:.:.:.	1/1:0,15:15:45:461,45,0	0/0:1,0:1:3:0,3,32	0/0:1,0:1:3:0,3,31	0/0:6,0:6:18:0,18,182	0/1:2,1:3:22:22,0,56	0/0:14,0:14:42:0,42,435	0/0:1,0:1:3:0,3,34	0/0:16,0:16:48:0,48,509	1/1:0,7:7:18:198,18,0	0/0:7,0:7:21:0,21,212	0/0:1,0:1:3:0,3,32	0/0:1,0:1:3:0,3,30	0/0:11,0:11:33:0,33,347	0/0:18,0:18:48:0,48,520	0/0:22,0:22:60:0,60,657	0/0:11,0:11:33:0,33,341	0/0:10,0:10:27:0,27,292	0/0:10,0:10:30:0,30,320	0/0:3,0:3:9:0,9,94	0/0:1,0:1:3:0,3,30	1/1:0,4:4:12:122,12,0	./.:.:.:.:.	./.:.:.:.:.	0/0:3,0:3:9:0,9,97	0/0:3,0:3:9:0,9,91	./.:.:.:.:.	1/1:0,3:3:9:92,9,0	0/0:6,0:6:18:0,18,185	0/0:4,0:4:12:0,12,130	0/0:1,0:1:3:0,3,30	0/0:2,0:2:6:0,6,63	1/1:0,2:2:6:62,6,0	1/1:0,2:2:6:61,6,0	1/1:0,2:2:6:62,6,0	1/1:0,3:3:9:92,9,0	0/0:5,0:5:15:0,15,157	0/0:4,0:4:12:0,12,125	0/0:3,0:3:9:0,9,96	1/1:0,4:4:12:123,12,0	1/1:0,2:2:6:63,6,0	0/0:2,0:2:6:0,6,62	0/0:2,0:2:6:0,6,62	0/0:2,0:2:6:0,6,66	0/0:7,0:7:21:0,21,219	0/0:2,0:2:6:0,6,63	0/0:5,0:5:15:0,15,154	0/0:2,0:2:6:0,6,63	./.:.:.:.:.	0/0:3,0:3:9:0,9,99	0/0:3,0:3:9:0,9,93	0/0:6,0:6:18:0,18,192	./.:.:.:.:.	./.:.:.:.:.	0/0:2,0:2:6:0,6,65	0/0:3,0:3:9:0,9,94	./.:.:.:.:.	0/0:2,0:2:6:0,6,63	./.:.:.:.:.	0/0:6,0:6:18:0,18,185	1/1:0,4:4:12:124,12,0	0/0:4,0:4:12:0,12,128	1/1:0,4:4:9:108,9,0	1/1:0,5:5:15:150,15,0	0/0:3,0:3:9:0,9,90	1/1:0,2:2:6:62,6,0	1/1:0,6:6:15:169,15,0	1/1:0,2:2:6:62,6,0	0/0:7,0:7:21:0,21,214	1/1:0,3:3:9:95,9,0	0/0:1,0:1:3:0,3,32	1/1:0,2:2:6:59,6,0	0/0:4,0:4:12:0,12,125	1/1:0,1:1:3:32,3,0	1/1:0,3:3:9:94,9,0	./.:.:.:.:.	0/0:3,0:3:9:0,9,95	0/0:5,0:5:15:0,15,154	0/0:1,0:1:3:0,3,31	0/0:3,0:3:9:0,9,92	0/0:2,0:2:6:0,6,63	./.:.:.:.:.	0/0:2,0:2:6:0,6,63	0/0:2,0:2:6:0,6,63	0/0:5,0:5:15:0,15,154	0/0:3,0:3:9:0,9,92	0/0:6,0:6:15:0,15,168	0/0:8,0:8:24:0,24,252	./.:.:.:.:.	0/0:1,0:1:3:0,3,32	0/0:3,0:3:9:0,9,91	0/0:4,0:4:12:0,12,126	0/0:7,0:7:21:0,21,228	0/0:2,0:2:6:0,6,63	0/0:1,0:1:3:0,3,30	0/0:3,0:3:9:0,9,94	0/0:6,0:6:18:0,18,182	0/0:6,0:6:18:0,18,185	0/0:5,0:5:15:0,15,153	0/0:6,0:6:15:0,15,170	0/0:3,0:3:9:0,9,93	0/0:5,0:5:9:0,9,121	0/0:2,0:2:3:0,3,45	0/0:1,0:1:3:0,3,22	0/0:2,0:2:3:0,3,32	0/0:2,0:2:6:0,6,59	./.:.:.:.:.	0/0:4,0:4:6:0,6,89	0/0:29,0:29:87:0,87,986
chr1	35051288	.	A	C	16989	.	AC=128;AF=0.492;AN=260;BaseQRankSum=9.158;DP=1099;Dels=0.00;FS=4.086;HaplotypeScore=0.1955;InbreedingCoeff=0.7525;MLEAC=127;MLEAF=0.488;MQ=59.70;MQ0=0;MQRankSum=1.524;QD=29.04;ReadPosRankSum=2.272	GT:AD:DP:GQ:PL	1/1:0,87:87:99:2845,262,0	0/0:15,0:15:45:0,45,473	0/0:15,0:15:39:0,39,433	0/0:36,0:36:99:0,108,1119	1/1:0,21:21:63:678,63,0	1/1:0,19:19:54:595,54,0	0/0:25,0:25:69:0,69,725	1/1:0,5:5:15:162,15,0	./.:.:.:.:.	1/1:0,18:18:54:588,54,0	./.:.:.:.:.	1/1:0,15:15:42:463,42,0	0/0:14,0:14:42:0,42,441	0/0:3,0:3:9:0,9,92	1/1:0,23:23:66:728,66,0	0/0:23,0:23:63:0,63,670	0/0:21,0:21:60:0,60,627	0/1:3,4:7:74:108,0,74	0/0:6,0:6:15:0,15,165	1/1:0,12:12:33:366,33,0	1/1:0,5:5:15:165,15,0	1/1:0,12:12:36:383,36,0	1/1:0,26:26:78:849,78,0	1/1:0,16:16:42:476,42,0	0/0:2,0:2:6:0,6,64	0/0:22,0:22:63:0,63,641	0/0:19,0:19:54:0,54,576	1/1:0,4:4:12:129,12,0	0/0:3,0:3:9:0,9,92	0/0:21,0:21:63:0,63,639	0/0:10,0:10:30:0,30,304	0/1:2,1:3:23:23,0,56	0/0:12,0:12:36:0,36,358	0/1:2,1:3:13:13,0,53	0/0:13,0:13:36:0,36,381	0/0:6,0:6:15:0,15,158	1/1:0,22:22:66:715,66,0	0/1:6,11:17:99:302,0,134	0/0:8,0:8:24:0,24,252	./.:.:.:.:.	./.:.:.:.:.	1/1:0,14:14:42:434,42,0	1/1:0,18:18:54:567,54,0	1/1:0,34:34:93:1043,93,0	1/1:0,18:18:45:531,45,0	0/0:24,0:24:60:0,60,671	0/0:15,0:15:45:0,45,467	1/1:0,3:3:9:101,9,0	0/0:4,0:4:12:0,12,128	0/0:5,0:5:15:0,15,157	1/1:0,1:1:3:34,3,0	0/0:5,0:5:15:0,15,162	1/1:0,4:4:12:132,12,0	0/0:3,0:3:9:0,9,97	1/1:0,5:5:12:144,12,0	./.:.:.:.:.	1/1:0,5:5:15:164,15,0	1/1:0,4:4:12:124,12,0	1/1:0,3:3:9:93,9,0	1/1:0,4:4:12:122,12,0	0/0:1,0:1:3:0,3,31	0/0:1,0:1:3:0,3,33	0/0:10,0:10:27:0,27,297	0/0:2,0:2:6:0,6,61	0/0:8,0:8:24:0,24,246	1/1:0,2:2:3:45,3,0	0/0:6,0:6:18:0,18,189	1/1:0,4:4:12:128,12,0	1/1:0,4:4:12:129,12,0	1/1:0,5:5:15:163,15,0	0/0:4,0:4:12:0,12,119	0/0:4,0:4:12:0,12,118	./.:.:.:.:.	1/1:0,3:3:9:96,9,0	1/1:0,10:10:27:295,27,0	1/1:0,2:2:6:63,6,0	1/1:0,4:4:12:126,12,0	1/1:0,3:3:9:101,9,0	1/1:0,1:1:3:32,3,0	1/1:0,4:5:12:122,12,0	1/1:0,1:1:3:33,3,0	0/0:1,0:1:3:0,3,32	0/0:7,0:7:21:0,21,218	1/1:0,3:3:9:99,9,0	1/1:0,1:1:3:32,3,0	0/0:7,0:7:21:0,21,221	0/0:4,0:4:12:0,12,124	0/0:2,0:2:6:0,6,60	0/0:4,0:4:12:0,12,130	1/1:0,7:7:21:217,21,0	0/0:2,0:2:6:0,6,63	0/0:2,0:2:6:0,6,61	0/0:7,0:7:21:0,21,214	0/0:1,0:1:3:0,3,32	0/0:4,0:4:12:0,12,124	0/0:4,0:4:12:0,12,115	0/0:3,0:3:9:0,9,92	0/0:3,0:3:9:0,9,96	0/0:1,0:1:3:0,3,29	0/0:2,0:2:6:0,6,63	1/1:0,6:6:18:197,18,0	0/0:5,0:5:15:0,15,154	0/0:3,0:3:9:0,9,94	1/1:0,2:2:6:64,6,0	1/1:0,6:6:18:193,18,0	1/1:0,4:4:12:134,12,0	1/1:0,2:2:6:67,6,0	0/1:3,5:8:68:136,0,68	0/0:3,0:3:9:0,9,86	0/0:3,0:3:9:0,9,92	0/0:7,0:7:21:0,21,216	0/0:3,0:3:9:0,9,88	0/0:3,0:3:9:0,9,97	0/0:8,0:8:24:0,24,248	0/0:6,0:6:18:0,18,192	0/0:5,0:5:15:0,15,158	1/1:0,4:4:12:117,12,0	1/1:0,5:5:15:157,15,0	1/1:0,3:3:9:97,9,0	1/1:0,3:3:9:97,9,0	0/0:4,0:4:12:0,12,124	1/1:0,8:8:24:252,24,0	1/1:0,4:4:12:132,12,0	1/1:0,4:4:12:128,12,0	1/1:0,3:3:9:92,9,0	1/1:0,7:7:21:225,21,0	1/1:0,11:11:33:347,33,0	1/1:0,1:1:3:30,3,0	1/1:0,1:1:3:31,3,0	0/0:6,0:6:9:0,9,134	1/1:0,4:4:6:89,6,0	0/0:6,0:6:12:0,12,151	1/1:0,5:6:9:121,9,0	1/1:0,4:4:9:106,9,0	0/1:2,4:6:30:102,0,30	./.:.:.:.:.	0/0:31,0:31:93:0,93,1036
chr1	35051725	.	G	A	1972.83	.	AC=25;AF=0.095;AN=262;BaseQRankSum=2.023;DP=992;Dels=0.00;FS=4.786;HaplotypeScore=0.1088;InbreedingCoeff=0.5752;MLEAC=20;MLEAF=0.076;MQ=59.72;MQ0=0;MQRankSum=-0.684;QD=25.96;ReadPosRankSum=-1.251	GT:AD:DP:GQ:PL	0/0:45,0:45:99:0,135,1389	0/0:16,0:16:48:0,48,491	0/0:22,0:22:60:0,60,647	0/0:42,0:42:99:0,126,1261	0/0:16,0:16:42:0,42,458	0/0:10,0:10:27:0,27,279	0/0:18,0:18:51:0,51,531	0/0:3,0:3:9:0,9,95	0/0:3,0:3:9:0,9,96	0/0:20,0:20:51:0,51,560	0/0:5,0:5:15:0,15,154	0/0:13,0:13:39:0,39,399	0/0:17,0:17:48:0,48,500	0/0:2,0:2:6:0,6,59	0/0:14,0:14:39:0,39,404	0/0:13,0:13:39:0,39,388	0/0:12,0:12:36:0,36,363	./.:.:.:.:.	0/0:5,0:5:12:0,12,133	1/1:0,7:7:21:213,21,0	0/0:4,0:4:12:0,12,130	1/1:0,9:9:27:275,27,0	1/1:0,28:28:84:857,84,0	0/0:18,0:18:51:0,51,532	0/0:3,0:3:9:0,9,95	0/0:28,0:28:81:0,81,823	0/0:16,0:16:45:0,45,455	0/0:5,0:5:12:0,12,126	0/0:3,0:3:9:0,9,95	0/0:15,0:15:42:0,42,445	0/0:3,0:3:9:0,9,96	0/0:2,0:2:6:0,6,65	0/0:27,0:27:69:0,69,754	0/0:2,0:2:6:0,6,66	0/0:20,0:20:51:0,51,541	0/0:5,0:5:15:0,15,154	0/0:19,0:19:57:0,57,576	0/0:8,0:8:24:0,24,244	0/0:16,0:16:45:0,45,463	0/0:1,0:1:3:0,3,32	0/0:6,0:6:18:0,18,191	0/0:11,0:11:33:0,33,326	0/0:14,0:14:33:0,33,364	0/0:38,0:38:99:0,114,1132	0/0:22,0:22:63:0,63,643	0/0:23,0:23:63:0,63,675	0/0:22,0:22:63:0,63,645	0/0:1,0:1:3:0,3,34	./.:.:.:.:.	0/0:4,0:4:12:0,12,122	0/0:4,0:4:12:0,12,123	0/0:1,0:1:3:0,3,31	0/0:7,0:7:21:0,21,212	0/0:2,1:3:6:0,6,59	0/0:7,0:7:21:0,21,206	0/0:3,0:3:9:0,9,92	0/0:3,0:3:9:0,9,87	0/0:8,0:8:24:0,24,250	./.:.:.:.:.	0/0:6,0:6:15:0,15,172	0/0:4,0:4:12:0,12,109	0/0:2,0:2:6:0,6,56	0/0:5,0:5:15:0,15,153	0/0:5,0:5:15:0,15,146	0/0:5,0:5:15:0,15,152	0/0:4,0:4:12:0,12,115	0/0:3,0:3:9:0,9,94	0/0:4,0:4:12:0,12,122	0/0:2,0:2:6:0,6,61	0/0:5,0:5:15:0,15,156	0/0:3,0:3:9:0,9,86	0/0:6,0:6:18:0,18,181	1/1:0,1:1:3:32,3,0	0/1:1,3:4:16:81,0,16	0/0:1,0:1:3:0,3,32	0/0:7,0:7:21:0,21,206	0/0:2,0:2:6:0,6,54	1/1:0,4:4:12:118,12,0	./.:.:.:.:.	1/1:0,2:2:6:59,6,0	1/1:0,4:4:12:122,12,0	0/0:2,0:2:6:0,6,61	0/0:5,0:5:15:0,15,156	0/0:4,0:4:12:0,12,122	0/0:3,0:3:9:0,9,89	0/0:3,0:3:9:0,9,95	0/0:1,0:1:3:0,3,31	0/0:7,0:7:18:0,18,180	0/0:2,0:2:6:0,6,61	0/0:4,0:4:12:0,12,130	0/0:3,0:3:9:0,9,92	0/0:4,0:4:12:0,12,121	0/0:5,0:5:15:0,15,156	0/0:2,0:2:6:0,6,62	0/0:6,0:6:15:0,15,165	0/0:2,0:2:6:0,6,64	0/0:3,0:3:9:0,9,89	0/0:7,0:7:21:0,21,216	0/0:2,0:2:6:0,6,63	0/0:4,0:4:12:0,12,120	0/0:3,0:3:9:0,9,92	0/0:4,0:4:12:0,12,122	0/0:4,0:4:12:0,12,121	1/1:0,6:6:15:169,15,0	0/0:6,0:6:18:0,18,182	1/1:0,1:1:3:33,3,0	0/0:2,0:2:6:0,6,69	0/0:5,0:5:15:0,15,153	0/0:2,0:2:6:0,6,63	0/0:2,0:2:6:0,6,61	0/0:9,0:9:24:0,24,256	0/0:2,0:2:6:0,6,63	0/0:4,0:4:12:0,12,122	0/0:6,0:6:18:0,18,178	0/0:1,0:1:3:0,3,33	0/0:5,0:5:15:0,15,150	0/0:6,0:6:18:0,18,180	0/0:5,0:5:15:0,15,146	0/0:3,0:3:9:0,9,91	./.:.:.:.:.	0/0:5,0:5:15:0,15,147	0/0:5,0:5:15:0,15,152	0/0:3,0:3:6:0,6,75	0/0:2,0:2:6:0,6,65	1/1:0,4:4:12:125,12,0	1/1:0,2:2:6:64,6,0	1/1:0,4:4:12:126,12,0	0/0:6,0:6:18:0,18,181	0/0:3,0:3:9:0,9,92	0/0:7,0:7:15:0,15,180	0/0:4,0:4:6:0,6,89	0/0:1,0:1:3:0,3,30	./.:.:.:.:.	0/0:2,0:2:6:0,6,62	0/0:3,0:3:6:0,6,74	0/0:2,0:2:3:0,3,45	0/0:23,0:23:69:0,69,769
chr1	35053589	.	A	G	1445.76	.	AC=20;AF=0.112;AN=178;BaseQRankSum=6.180;DP=287;Dels=0.00;FS=0.000;HaplotypeScore=0.2028;InbreedingCoeff=0.3848;MLEAC=20;MLEAF=0.112;MQ=38.44;MQ0=4;MQRankSum=-0.813;QD=25.36;ReadPosRankSum=0.556	GT:AD:DP:GQ:PL	1/1:0,11:11:30:329,30,0	0/0:8,0:8:21:0,21,235	0/0:7,0:7:15:0,15,154	1/1:0,20:20:48:530,48,0	0/0:3,0:3:9:0,9,96	0/0:7,0:7:15:0,15,164	0/0:5,0:5:12:0,12,118	./.:.:.:.:.	0/0:1,0:1:3:0,3,30	1/1:0,6:6:18:188,18,0	1/1:0,2:2:6:67,6,0	0/0:5,0:5:15:0,15,155	0/0:6,0:6:12:0,12,123	./.:.:.:.:.	0/0:10,0:10:30:0,30,303	0/0:6,0:6:12:0,12,138	0/0:2,0:2:6:0,6,62	1/1:0,1:1:3:32,3,0	./.:.:.:.:.	0/0:2,0:2:6:0,6,63	./.:.:.:.:.	0/0:5,0:5:12:0,12,117	0/0:5,0:5:15:0,15,144	0/0:6,0:6:15:0,15,152	0/0:1,0:1:3:0,3,28	0/0:1,0:1:3:0,3,31	1/1:0,4:4:12:129,12,0	0/0:2,0:2:6:0,6,65	./.:.:.:.:.	0/0:6,0:6:15:0,15,164	0/0:1,0:1:3:0,3,32	0/0:1,0:1:3:0,3,33	0/0:5,0:5:15:0,15,151	0/0:1,0:1:3:0,3,31	0/0:2,0:2:6:0,6,61	0/0:3,0:3:9:0,9,90	0/0:7,0:7:15:0,15,153	1/1:0,5:5:12:126,12,0	0/0:2,0:2:6:0,6,60	./.:.:.:.:.	./.:.:.:.:.	0/0:3,0:3:3:0,3,32	0/0:3,0:3:6:0,6,61	0/0:5,0:5:15:0,15,148	0/0:3,0:3:9:0,9,87	0/0:2,0:2:6:0,6,63	0/0:5,0:5:15:0,15,146	./.:.:.:.:.	./.:.:.:.:.	0/0:2,0:2:6:0,6,62	./.:.:.:.:.	0/0:2,0:2:3:0,3,45	1/1:0,5:5:15:164,15,0	./.:.:.:.:.	0/0:4,0:4:12:0,12,126	0/0:1,0:1:3:0,3,30	./.:.:.:.:.	0/0:1,0:1:3:0,3,22	0/0:1,0:1:3:0,3,31	0/0:6,0:6:15:0,15,148	0/0:2,0:2:6:0,6,60	./.:.:.:.:.	0/0:1,0:1:3:0,3,30	./.:.:.:.:.	0/0:3,0:3:9:0,9,86	0/0:2,0:2:3:0,3,32	./.:.:.:.:.	0/0:3,0:3:9:0,9,96	0/0:1,0:1:3:0,3,32	./.:.:.:.:.	./.:.:.:.:.	./.:.:.:.:.	0/0:1,0:1:3:0,3,32	./.:.:.:.:.	./.:.:.:.:.	0/0:1,0:1:3:0,3,22	./.:.:.:.:.	0/0:1,0:1:3:0,3,32	./.:.:.:.:.	0/0:1,0:1:3:0,3,32	./.:.:.:.:.	0/0:1,0:1:3:0,3,26	0/0:4,0:4:12:0,12,129	0/0:1,0:1:3:0,3,30	0/0:2,0:2:6:0,6,60	0/0:4,0:4:12:0,12,125	0/0:1,0:1:3:0,3,32	1/1:0,2:2:6:65,6,0	0/0:1,0:1:3:0,3,30	./.:.:.:.:.	0/0:1,0:1:3:0,3,22	./.:.:.:.:.	./.:.:.:.:.	0/0:4,0:4:12:0,12,124	./.:.:.:.:.	0/0:1,0:1:3:0,3,29	./.:.:.:.:.	./.:.:.:.:.	./.:.:.:.:.	0/0:1,0:1:3:0,3,31	0/0:1,0:1:3:0,3,32	0/0:3,0:3:9:0,9,95	./.:.:.:.:.	./.:.:.:.:.	0/0:1,0:1:3:0,3,31	./.:.:.:.:.	./.:.:.:.:.	0/0:5,0:5:9:0,9,90	./.:.:.:.:.	0/0:2,0:3:6:0,6,60	./.:.:.:.:.	./.:.:.:.:.	1/1:0,1:1:3:33,3,0	0/0:4,0:4:12:0,12,121	./.:.:.:.:.	./.:.:.:.:.	./.:.:.:.:.	0/0:2,0:2:6:0,6,57	0/0:3,0:3:6:0,6,59	0/0:2,0:2:6:0,6,54	0/0:3,0:3:9:0,9,92	./.:.:.:.:.	0/0:4,0:4:6:0,6,75	./.:.:.:.:.	0/0:3,0:3:6:0,6,64	0/0:2,0:2:3:0,3,44	0/0:1,0:1:3:0,3,31	0/0:1,0:1:3:0,3,32	0/0:1,0:1:3:0,3,33	./.:.:.:.:.	./.:.:.:.:.	./.:.:.:.:.	./.:.:.:.:.	./.:.:.:.:.	./.:.:.:.:.	0/0:2,0:2:3:0,3,45	0/0:1,0:1:3:0,3,33
chr1	35056420	.	G	C	5097.66	.	AC=56;AF=0.220;AN=254;BaseQRankSum=-3.980;DP=776;Dels=0.00;FS=0.969;HaplotypeScore=0.0694;InbreedingCoeff=0.6619;MLEAC=55;MLEAF=0.217;MQ=56.00;MQ0=1;MQRankSum=-2.977;QD=26.97;ReadPosRankSum=1.407	GT:AD:DP:GQ:PL	0/0:69,0:69:99:0,201,2159	1/1:0,11:11:33:330,33,0	1/1:0,14:14:39:413,39,0	0/0:33,0:33:90:0,90,969	0/0:14,0:14:36:0,36,398	1/1:0,16:16:45:473,45,0	0/0:11,0:11:30:0,30,318	0/0:4,0:4:12:0,12,118	0/0:4,0:4:12:0,12,125	1/1:0,9:9:27:272,27,0	1/1:0,2:2:6:61,6,0	0/0:12,0:12:36:0,36,375	0/0:9,0:9:27:0,27,284	./.:.:.:.:.	1/1:1,6:7:18:184,18,0	0/0:15,0:15:39:0,39,436	0/0:16,0:16:48:0,48,493	0/1:1,1:2:25:25,0,28	0/0:4,0:4:12:0,12,126	0/0:2,0:2:6:0,6,60	./.:.:.:.:.	0/0:10,0:10:27:0,27,298	0/0:8,0:8:21:0,21,232	0/0:12,0:12:33:0,33,364	0/0:1,0:1:3:0,3,32	0/0:16,0:16:45:0,45,483	0/0:15,0:15:45:0,45,469	0/0:3,0:3:6:0,6,63	0/0:2,0:2:6:0,6,64	0/0:16,0:16:48:0,48,499	0/0:5,0:5:15:0,15,165	0/0:2,0:2:6:0,6,61	0/0:21,0:21:57:0,57,632	0/0:3,0:3:9:0,9,100	1/1:0,14:14:42:429,42,0	0/0:4,0:4:12:0,12,130	1/1:0,17:17:51:524,51,0	0/0:5,0:5:15:0,15,157	0/0:13,0:13:39:0,39,401	0/0:2,0:2:6:0,6,67	0/0:4,0:4:12:0,12,132	0/0:9,0:9:27:0,27,272	1/1:0,18:18:54:565,54,0	0/0:12,0:12:36:0,36,366	1/1:0,11:11:30:316,30,0	1/1:0,11:11:33:339,33,0	1/1:0,3:3:9:94,9,0	0/0:2,0:2:3:0,3,32	0/0:2,0:2:6:0,6,64	0/0:3,0:3:9:0,9,92	0/0:3,0:3:9:0,9,92	0/0:2,0:2:6:0,6,65	1/1:0,6:6:18:180,18,0	0/0:1,0:1:3:0,3,32	0/0:3,0:3:9:0,9,94	./.:.:.:.:.	0/0:2,0:2:6:0,6,61	0/0:6,0:6:18:0,18,187	0/0:5,0:5:15:0,15,152	0/0:4,0:4:12:0,12,126	0/0:2,0:2:6:0,6,59	0/0:1,0:1:3:0,3,32	0/0:7,0:7:18:0,18,200	0/0:3,0:3:9:0,9,91	0/0:5,0:5:15:0,15,153	1/1:0,2:2:6:59,6,0	0/0:2,0:2:6:0,6,63	0/0:7,0:7:21:0,21,215	0/0:3,0:3:9:0,9,94	1/1:0,2:2:6:60,6,0	0/0:2,0:2:6:0,6,61	1/1:0,3:3:9:91,9,0	0/0:3,0:3:9:0,9,88	0/0:1,0:1:3:0,3,29	0/0:5,0:5:15:0,15,146	0/0:5,0:5:15:0,15,161	0/0:6,0:6:18:0,18,185	0/0:1,0:1:3:0,3,32	./.:.:.:.:.	0/0:7,0:7:15:0,15,168	0/0:2,0:2:6:0,6,62	1/1:0,3:3:9:90,9,0	0/0:3,0:3:3:0,3,31	1/1:0,1:1:3:32,3,0	./.:.:.:.:.	0/0:1,0:1:3:0,3,33	0/0:1,0:1:3:0,3,32	0/0:2,0:2:6:0,6,64	0/0:3,0:3:9:0,9,94	1/1:0,6:6:18:177,18,0	0/0:4,0:4:12:0,12,123	0/0:2,0:2:6:0,6,65	0/0:2,0:2:6:0,6,61	0/0:1,0:1:3:0,3,33	0/0:1,0:1:3:0,3,32	0/0:3,0:3:9:0,9,95	0/0:2,0:2:6:0,6,60	./.:.:.:.:.	0/0:3,0:3:9:0,9,93	0/0:1,0:1:3:0,3,32	0/0:4,0:4:9:0,9,100	0/0:3,0:3:9:0,9,95	0/0:4,0:4:12:0,12,125	0/0:1,0:1:3:0,3,34	1/1:0,1:1:3:30,3,0	0/0:4,0:4:12:0,12,123	1/1:0,4:4:12:128,12,0	0/0:6,0:6:18:0,18,184	0/0:3,0:3:9:0,9,96	./.:.:.:.:.	0/0:4,0:4:12:0,12,123	0/0:3,0:3:9:0,9,97	0/0:2,0:2:6:0,6,65	0/0:4,0:4:12:0,12,129	0/0:3,0:3:9:0,9,93	0/0:5,0:5:15:0,15,154	1/1:0,3:3:9:86,9,0	1/1:0,3:3:9:92,9,0	0/0:4,0:4:12:0,12,129	1/1:0,2:2:6:63,6,0	0/0:3,0:3:9:0,9,93	0/1:1,8:9:7:203,0,7	1/1:0,5:5:15:154,15,0	1/1:0,3:3:9:88,9,0	0/0:3,0:3:9:0,9,94	0/0:2,0:2:6:0,6,59	1/1:0,1:1:3:31,3,0	0/0:1,0:1:3:0,3,30	0/0:3,0:3:9:0,9,98	./.:.:.:.:.	0/0:2,0:2:6:0,6,59	./.:.:.:.:.	0/0:6,0:6:9:0,9,134	0/0:8,0:8:21:0,21,235	0/0:1,0:1:3:0,3,31	./.:.:.:.:.	0/0:27,0:27:81:0,81,908
chr1	35059089	.	C	A	4864.63	.	AC=19;AF=0.073;AN=262;BaseQRankSum=2.383;DP=1109;Dels=0.00;FS=0.316;HaplotypeScore=0.0896;InbreedingCoeff=0.5389;MLEAC=16;MLEAF=0.061;MQ=59.64;MQ0=0;MQRankSum=1.040;QD=27.96;ReadPosRankSum=-1.604	GT:AD:DP:GQ:PL	1/1:0,92:92:99:2814,277,0	0/0:14,0:14:39:0,39,416	0/0:24,0:24:69:0,69,685	0/0:42,0:42:99:0,126,1294	0/0:13,0:13:33:0,33,371	0/0:21,0:21:63:0,63,639	0/0:22,0:22:66:0,66,650	0/0:6,0:6:18:0,18,195	0/0:1,0:1:3:0,3,25	0/0:16,0:16:48:0,48,476	0/0:2,0:2:6:0,6,64	0/0:19,0:19:57:0,57,593	0/0:7,0:7:21:0,21,211	./.:.:.:.:.	0/0:20,0:20:60:0,60,619	1/1:0,33:33:99:1001,99,0	0/0:19,0:19:57:0,57,572	1/1:0,4:4:12:126,12,0	0/0:4,0:4:12:0,12,125	0/0:16,0:16:48:0,48,470	0/0:6,0:6:18:0,18,191	0/0:16,0:16:48:0,48,478	1/1:0,18:18:54:545,54,0	0/0:18,0:18:54:0,54,548	0/0:5,0:5:15:0,15,154	0/0:12,0:12:36:0,36,357	0/0:13,0:13:39:0,39,407	0/0:4,0:4:12:0,12,124	0/0:3,0:3:9:0,9,92	0/0:26,0:26:78:0,78,783	0/0:6,0:6:18:0,18,187	0/0:1,0:1:3:0,3,29	0/0:25,0:25:69:0,69,730	0/0:1,0:1:3:0,3,29	0/0:16,0:16:48:0,48,483	0/0:6,0:6:18:0,18,184	0/0:18,0:18:48:0,48,521	0/0:9,0:9:21:0,21,220	0/0:18,0:18:48:0,48,502	0/0:4,0:4:12:0,12,124	1/1:0,6:6:18:191,18,0	0/0:22,0:22:60:0,60,640	0/0:17,0:17:51:0,51,498	0/0:12,0:12:36:0,36,377	0/0:18,0:18:54:0,54,548	0/0:23,0:23:63:0,63,663	0/0:5,0:5:15:0,15,152	0/0:4,0:4:12:0,12,127	./.:.:.:.:.	1/1:0,1:1:3:31,3,0	0/0:1,0:1:3:0,3,30	0/0:9,0:9:24:0,24,253	0/0:4,0:4:12:0,12,124	0/0:4,0:4:12:0,12,129	0/0:7,0:7:21:0,21,223	0/0:4,0:4:12:0,12,122	0/0:6,0:6:18:0,18,189	0/0:6,0:6:18:0,18,182	0/0:2,0:2:6:0,6,63	0/0:5,0:5:15:0,15,156	./.:.:.:.:.	0/0:4,0:4:12:0,12,120	0/0:5,0:5:15:0,15,152	0/1:5,1:6:8:8,0,127	0/0:7,0:7:21:0,21,223	0/0:4,0:4:12:0,12,118	0/0:5,0:5:15:0,15,157	0/0:3,0:3:9:0,9,92	0/0:6,0:6:15:0,15,167	0/0:2,0:2:6:0,6,63	0/0:3,0:3:9:0,9,89	0/0:1,0:1:3:0,3,31	0/0:3,0:3:9:0,9,92	0/0:6,0:6:18:0,18,179	0/0:4,0:4:12:0,12,122	0/0:6,0:6:18:0,18,191	0/0:5,0:5:15:0,15,160	./.:.:.:.:.	0/0:1,0:1:3:0,3,29	0/0:1,0:1:3:0,3,30	0/0:1,0:1:3:0,3,28	0/0:3,0:3:9:0,9,92	0/0:4,0:4:12:0,12,127	0/0:1,0:1:3:0,3,29	0/0:4,0:4:9:0,9,95	0/0:8,0:8:24:0,24,248	0/0:8,0:8:24:0,24,245	0/0:7,0:7:21:0,21,212	0/0:3,0:3:9:0,9,92	0/0:3,0:3:9:0,9,91	0/0:2,0:2:6:0,6,63	0/0:5,0:5:15:0,15,154	0/0:8,0:8:24:0,24,227	0/0:2,0:2:6:0,6,61	0/0:1,0:1:3:0,3,31	0/0:3,0:3:6:0,6,61	0/0:5,0:5:15:0,15,140	./.:.:.:.:.	0/0:5,0:5:15:0,15,152	0/0:2,0:2:6:0,6,62	0/0:13,0:13:39:0,39,397	0/0:1,0:1:3:0,3,33	0/0:1,0:1:3:0,3,32	./.:.:.:.:.	0/0:4,0:4:12:0,12,126	1/1:0,6:6:15:170,15,0	0/0:4,0:4:12:0,12,127	0/0:9,0:9:27:0,27,272	0/0:4,0:4:12:0,12,123	0/0:4,0:4:12:0,12,125	0/0:11,0:11:33:0,33,336	0/0:4,0:4:12:0,12,127	0/0:10,0:10:30:0,30,290	0/0:2,0:2:3:0,3,32	0/0:7,0:7:18:0,18,175	1/1:0,3:3:9:93,9,0	0/0:8,0:8:24:0,24,238	0/0:8,0:8:24:0,24,236	0/0:4,0:4:9:0,9,105	0/0:4,0:4:9:0,9,105	0/0:6,0:6:18:0,18,170	0/0:7,0:7:21:0,21,212	0/0:4,0:4:12:0,12,124	0/0:2,0:2:6:0,6,64	0/0:4,0:4:9:0,9,104	1/1:0,5:5:15:149,15,0	0/0:8,0:8:21:0,21,222	0/0:4,0:4:12:0,12,124	0/0:1,0:1:3:0,3,31	0/0:2,0:2:6:0,6,62	0/0:3,0:3:6:0,6,74	0/0:2,0:2:3:0,3,45	0/0:8,0:8:15:0,15,194	0/0:3,0:3:6:0,6,73	0/0:8,0:8:18:0,18,212	0/0:4,0:4:6:0,6,89	0/0:27,0:27:81:0,81,885
chr1	35060032	.	G	A	4863.44	.	AC=34;AF=0.130;AN=262;BaseQRankSum=-1.726;DP=1094;Dels=0.00;FS=3.066;HaplotypeScore=0.0627;InbreedingCoeff=0.6202;MLEAC=34;MLEAF=0.130;MQ=59.75;MQ0=0;MQRankSum=0.917;QD=26.29;ReadPosRankSum=-0.315	GT:AD:DP:GQ:PL	0/0:65,0:65:99:0,192,2019	0/0:18,0:18:54:0,54,545	0/0:14,0:14:42:0,42,447	1/1:0,54:54:99:1652,162,0	0/0:11,0:11:33:0,33,341	0/0:22,0:22:63:0,63,653	0/0:30,0:30:90:0,90,915	0/0:5,0:5:15:0,15,157	0/1:1,1:2:26:26,0,26	0/0:24,0:24:72:0,72,734	0/0:3,0:3:9:0,9,90	0/0:16,0:16:48:0,48,500	0/0:13,0:13:39:0,39,393	0/0:2,0:2:6:0,6,61	0/0:24,0:24:66:0,66,675	0/0:17,0:17:48:0,48,516	0/0:22,0:22:66:0,66,683	./.:.:.:.:.	1/1:0,15:15:36:400,36,0	0/0:16,0:16:48:0,48,474	0/0:3,0:3:9:0,9,97	0/0:21,0:21:63:0,63,656	0/0:27,0:27:78:0,78,822	0/0:31,0:31:69:0,69,795	1/1:0,5:5:15:162,15,0	0/0:21,0:21:54:0,54,597	0/0:16,0:16:48:0,48,510	0/0:2,0:2:6:0,6,64	0/0:2,0:2:6:0,6,67	0/0:20,0:20:57:0,57,614	0/0:6,0:6:18:0,18,176	./.:.:.:.:.	0/0:21,0:21:63:0,63,639	0/0:1,0:1:3:0,3,30	0/0:24,0:24:72:0,72,727	0/0:5,0:6:15:0,15,151	0/0:17,0:17:42:0,42,484	0/1:7,6:13:99:147,0,171	0/0:12,0:12:33:0,33,354	0/0:2,0:2:6:0,6,64	0/0:6,0:6:18:0,18,189	1/1:0,20:20:57:588,57,0	0/0:13,0:13:33:0,33,363	0/0:26,0:26:75:0,75,791	0/0:12,0:12:33:0,33,334	0/0:17,0:17:48:0,48,502	0/0:4,0:4:12:0,12,131	1/1:0,6:6:18:198,18,0	0/0:2,0:2:6:0,6,65	0/0:7,0:7:21:0,21,214	0/0:1,0:1:3:0,3,32	1/1:0,5:5:15:155,15,0	0/0:2,0:2:6:0,6,54	0/0:3,0:3:9:0,9,97	1/1:0,2:2:6:59,6,0	0/0:8,0:8:24:0,24,256	0/0:3,0:3:6:0,6,61	0/0:6,0:6:15:0,15,170	1/1:0,4:4:12:124,12,0	1/1:0,10:10:24:278,24,0	0/0:3,0:3:9:0,9,98	./.:.:.:.:.	0/0:14,0:14:39:0,39,417	0/0:4,0:4:12:0,12,127	0/0:3,0:3:9:0,9,95	0/0:3,0:3:9:0,9,95	0/0:3,0:3:6:0,6,63	1/1:0,6:6:15:173,15,0	0/0:5,0:5:12:0,12,136	0/0:4,0:4:12:0,12,120	0/0:4,0:4:12:0,12,119	0/0:3,0:3:9:0,9,94	0/0:1,0:1:3:0,3,32	0/0:4,0:4:12:0,12,122	0/0:2,0:2:6:0,6,63	0/0:2,0:2:6:0,6,59	0/0:1,0:1:3:0,3,32	0/0:4,0:4:12:0,12,116	0/0:4,0:4:12:0,12,121	0/0:5,0:5:12:0,12,140	0/0:2,0:2:6:0,6,65	0/0:4,0:4:9:0,9,104	0/0:7,0:7:21:0,21,220	0/0:5,0:5:15:0,15,162	0/0:4,0:4:12:0,12,122	1/1:0,4:4:12:118,12,0	0/0:2,0:2:3:0,3,45	0/0:5,0:5:15:0,15,159	0/0:5,0:5:15:0,15,151	0/0:5,0:5:15:0,15,159	0/0:1,0:1:3:0,3,31	0/0:2,0:2:6:0,6,57	0/0:2,0:2:6:0,6,61	0/0:2,0:2:6:0,6,61	0/0:2,0:2:6:0,6,65	0/0:4,0:4:12:0,12,113	1/1:0,5:5:15:153,15,0	0/0:2,0:2:6:0,6,63	1/1:0,2:2:6:63,6,0	0/0:3,0:3:9:0,9,94	1/1:0,15:15:45:461,45,0	0/0:1,0:1:3:0,3,32	0/0:6,0:6:18:0,18,183	./.:.:.:.:.	0/0:2,0:2:6:0,6,63	0/0:2,0:2:6:0,6,59	0/0:4,0:4:12:0,12,125	0/0:11,0:11:27:0,27,288	0/0:4,0:4:12:0,12,129	1/1:0,11:11:33:325,33,0	1/1:0,6:6:18:180,18,0	0/0:4,0:4:12:0,12,130	0/0:7,0:7:18:0,18,197	0/0:4,0:4:12:0,12,124	0/0:4,0:4:12:0,12,118	0/0:6,0:6:15:0,15,170	0/0:2,0:2:3:0,3,32	0/0:7,0:7:18:0,18,199	0/0:7,0:7:21:0,21,211	0/0:2,0:2:6:0,6,63	0/0:7,0:7:21:0,21,216	0/0:6,0:6:18:0,18,186	0/0:3,0:3:9:0,9,95	0/0:4,0:4:12:0,12,124	0/0:3,0:3:9:0,9,98	0/0:9,0:9:24:0,24,261	0/0:4,0:4:9:0,9,97	0/0:2,0:2:6:0,6,61	./.:.:.:.:.	0/0:2,0:2:3:0,3,44	0/0:2,0:2:3:0,3,45	0/0:2,0:2:3:0,3,45	./.:.:.:.:.	0/0:1,0:1:3:0,3,29	0/0:2,0:2:3:0,3,45	0/0:2,0:2:3:0,3,45	0/0:16,0:16:48:0,48,518
chr1	35060956	.	C	T	15232.1	.	AC=159;AF=0.626;AN=254;BaseQRankSum=2.816;DP=971;Dels=0.00;FS=2.189;HaplotypeScore=0.1012;InbreedingCoeff=0.7753;MLEAC=149;MLEAF=0.587;MQ=59.66;MQ0=0;MQRankSum=-0.661;QD=27.49;ReadPosRankSum=2.409	GT:AD:DP:GQ:PL	1/1:0,60:60:99:1949,180,0	0/0:35,0:35:99:0,105,1070	0/0:19,0:19:54:0,54,568	0/0:49,0:49:99:0,129,1380	1/1:0,21:21:51:582,51,0	0/0:10,0:10:30:0,30,308	1/1:0,16:16:45:485,45,0	1/1:0,3:3:9:97,9,0	0/0:2,0:2:6:0,6,60	0/0:13,0:13:39:0,39,402	0/1:3,1:4:20:20,0,87	1/1:0,16:16:48:497,48,0	1/1:0,17:17:51:533,51,0	1/1:0,4:4:12:129,12,0	0/0:23,0:23:69:0,69,708	1/1:0,19:19:51:562,51,0	1/1:0,12:12:30:336,30,0	1/1:0,4:4:12:130,12,0	0/0:9,0:9:27:0,27,270	1/1:0,7:7:18:194,18,0	1/1:0,3:3:9:100,9,0	1/1:0,9:9:21:247,21,0	1/1:0,11:11:33:348,33,0	0/0:19,0:19:57:0,57,584	0/0:4,0:4:12:0,12,126	1/1:0,22:22:66:697,66,0	1/1:0,13:13:39:409,39,0	1/1:0,3:3:9:101,9,0	./.:.:.:.:.	1/1:0,9:9:21:246,21,0	./.:.:.:.:.	1/1:0,1:1:3:33,3,0	1/1:0,16:16:39:442,39,0	./.:.:.:.:.	0/0:14,0:14:42:0,42,427	1/1:0,3:3:9:93,9,0	0/0:20,0:20:60:0,60,611	0/1:5,5:10:99:115,0,108	1/1:0,11:11:27:308,27,0	1/1:0,4:4:12:126,12,0	1/1:0,3:3:9:94,9,0	0/0:6,0:6:18:0,18,180	1/1:0,15:15:42:455,42,0	1/1:0,17:17:36:445,36,0	0/0:26,0:26:69:0,69,748	0/0:14,0:14:36:0,36,392	0/0:9,0:9:27:0,27,286	0/0:3,0:3:6:0,6,61	./.:.:.:.:.	1/1:0,5:5:15:154,15,0	1/1:0,2:2:6:62,6,0	0/0:3,0:3:6:0,6,74	0/0:7,0:7:21:0,21,214	1/1:0,8:8:18:217,18,0	0/0:5,0:5:15:0,15,163	1/1:0,2:2:6:64,6,0	1/1:0,4:4:12:126,12,0	1/1:0,7:8:21:227,21,0	0/0:3,0:3:9:0,9,94	0/0:5,0:5:15:0,15,151	1/1:0,3:3:9:94,9,0	1/1:0,4:4:9:107,9,0	1/1:0,9:9:27:284,27,0	1/1:0,5:5:15:160,15,0	1/1:0,3:3:9:91,9,0	0/0:6,0:6:18:0,18,185	1/1:0,5:5:12:134,12,0	0/0:10,0:10:30:0,30,303	1/1:0,2:2:6:63,6,0	0/0:1,0:1:3:0,3,32	./.:.:.:.:.	0/0:6,0:6:18:0,18,178	1/1:0,1:1:3:32,3,0	1/1:0,6:6:18:184,18,0	1/1:0,3:3:9:97,9,0	1/1:0,3:3:6:76,6,0	1/1:0,3:3:6:76,6,0	1/1:0,4:4:12:126,12,0	1/1:0,3:3:9:97,9,0	./.:.:.:.:.	1/1:0,3:3:6:76,6,0	0/0:2,0:2:6:0,6,61	1/1:0,5:5:15:160,15,0	0/0:4,0:4:12:0,12,121	0/0:3,0:3:9:0,9,91	0/0:3,0:3:9:0,9,87	1/1:0,2:2:6:53,6,0	1/1:0,5:5:15:158,15,0	1/1:0,7:7:18:202,18,0	0/0:5,0:5:15:0,15,153	1/1:0,2:2:6:62,6,0	1/1:0,2:2:6:66,6,0	./.:.:.:.:.	1/1:0,4:4:9:108,9,0	1/1:0,1:1:3:32,3,0	1/1:0,2:2:6:67,6,0	0/0:4,0:4:12:0,12,118	1/1:0,1:1:3:31,3,0	0/0:2,0:2:6:0,6,65	1/1:0,4:4:12:122,12,0	0/0:1,0:1:3:0,3,30	1/1:0,3:3:9:96,9,0	1/1:0,5:5:15:153,15,0	0/1:1,3:4:19:80,0,19	./.:.:.:.:.	1/1:0,7:7:21:223,21,0	0/0:3,0:3:9:0,9,92	1/1:0,7:7:21:218,21,0	1/1:0,2:2:6:59,6,0	0/0:2,0:2:6:0,6,59	0/0:7,0:7:21:0,21,197	1/1:0,2:2:6:61,6,0	1/1:0,7:7:21:219,21,0	1/1:0,5:6:15:154,15,0	1/1:0,6:6:18:188,18,0	1/1:0,3:3:9:94,9,0	0/0:2,0:2:6:0,6,64	0/0:6,0:6:18:0,18,175	1/1:0,3:3:9:96,9,0	0/0:5,0:5:9:0,9,119	1/1:0,5:5:15:157,15,0	0/0:4,0:4:12:0,12,124	0/0:4,0:4:12:0,12,118	0/0:6,0:6:18:0,18,187	1/1:0,2:2:6:62,6,0	1/1:0,7:7:21:214,21,0	0/0:5,0:5:15:0,15,155	1/1:0,13:13:33:370,33,0	1/1:0,3:3:9:99,9,0	./.:.:.:.:.	1/1:0,2:2:3:45,3,0	0/0:2,0:2:6:0,6,62	1/1:0,4:4:6:89,6,0	1/1:0,3:3:6:75,6,0	1/1:0,6:6:9:120,9,0	./.:.:.:.:.	0/0:26,0:26:78:0,78,857
chr1	35062366	.	C	T	2955.36	.	AC=30;AF=0.116;AN=258;BaseQRankSum=-1.355;DP=1200;Dels=0.00;FS=9.607;HaplotypeScore=0.0606;InbreedingCoeff=0.5023;MLEAC=27;MLEAF=0.105;MQ=59.72;MQ0=1;MQRankSum=0.870;QD=20.96;ReadPosRankSum=0.999	GT:AD:DP:GQ:PL	0/0:82,0:82:99:0,247,2651	0/0:24,0:24:66:0,66,719	0/0:25,0:25:69:0,69,742	0/0:56,0:56:99:0,162,1703	0/0:17,0:17:51:0,51,515	0/0:24,0:24:69:0,69,731	0/0:21,0:21:60:0,60,638	0/0:1,0:1:3:0,3,32	0/0:2,0:2:6:0,6,68	0/0:21,0:21:63:0,63,654	0/0:3,0:3:9:0,9,91	0/0:23,0:23:69:0,69,718	0/0:10,0:10:30:0,30,324	0/0:1,0:1:3:0,3,32	0/0:16,0:16:48:0,48,497	0/0:26,0:26:78:0,78,808	0/0:23,0:23:66:0,66,704	0/0:2,0:2:6:0,6,62	0/0:7,0:7:21:0,21,220	0/0:4,0:4:12:0,12,118	0/0:4,0:4:12:0,12,125	0/0:29,0:29:81:0,81,879	0/0:24,0:24:63:0,63,703	0/0:16,0:16:36:0,36,414	0/0:2,0:2:6:0,6,67	0/0:20,0:20:60:0,60,623	1/1:0,17:17:45:480,45,0	0/0:5,0:5:15:0,15,163	0/1:2,4:6:47:97,0,47	0/0:23,0:23:69:0,69,725	0/1:1,4:5:16:115,0,16	0/1:1,2:3:23:54,0,23	1/1:0,30:30:87:893,87,0	./.:.:.:.:.	0/0:14,0:14:39:0,39,422	1/1:0,7:7:21:218,21,0	0/0:31,0:31:90:0,90,942	0/1:11,6:17:99:133,0,284	1/1:0,13:13:36:390,36,0	1/1:0,1:1:3:32,3,0	0/0:3,0:3:9:0,9,98	0/0:13,0:13:36:0,36,387	0/0:17,0:17:51:0,51,527	0/0:18,2:20:51:0,51,550	0/0:28,0:28:63:0,63,727	0/0:26,0:26:72:0,72,786	0/0:15,0:15:45:0,45,471	0/0:2,0:2:6:0,6,64	1/1:0,2:2:3:45,3,0	0/0:6,0:6:12:0,12,150	0/0:3,0:3:9:0,9,90	0/0:3,0:3:6:0,6,76	0/0:3,0:3:9:0,9,97	0/0:12,0:12:36:0,36,373	0/0:10,0:10:30:0,30,319	0/0:3,0:3:9:0,9,97	./.:.:.:.:.	0/0:4,0:4:12:0,12,126	0/0:5,0:5:12:0,12,142	0/0:5,0:5:15:0,15,151	0/0:1,0:1:3:0,3,31	0/0:5,0:5:15:0,15,153	0/0:14,0:14:42:0,42,432	0/0:4,0:4:12:0,12,124	0/0:4,0:4:12:0,12,124	0/0:6,0:6:18:0,18,192	0/0:8,0:8:24:0,24,260	0/0:5,0:5:15:0,15,158	0/0:3,0:3:9:0,9,96	./.:.:.:.:.	./.:.:.:.:.	0/0:3,0:3:9:0,9,97	0/0:5,0:5:15:0,15,159	0/0:8,0:8:24:0,24,247	0/0:5,0:5:15:0,15,153	0/0:5,0:5:15:0,15,158	0/0:5,0:5:15:0,15,167	0/0:2,0:2:6:0,6,65	0/0:3,0:3:9:0,9,95	0/0:4,0:4:9:0,9,109	0/0:5,0:5:15:0,15,158	./.:.:.:.:.	0/0:1,0:1:3:0,3,32	0/0:4,0:4:12:0,12,122	0/0:1,0:1:3:0,3,30	0/0:7,0:7:21:0,21,224	1/1:0,8:8:24:245,24,0	0/1:6,1:7:10:10,0,174	0/0:7,0:7:21:0,21,211	0/0:3,0:3:9:0,9,95	0/0:6,0:6:18:0,18,188	0/0:3,0:3:9:0,9,95	0/0:5,0:5:15:0,15,148	0/0:2,0:2:6:0,6,61	0/0:2,0:2:6:0,6,62	0/1:3,1:4:19:19,0,79	0/0:4,0:4:12:0,12,122	0/0:1,0:1:3:0,3,29	./.:.:.:.:.	0/0:2,0:2:6:0,6,65	0/0:7,0:7:21:0,21,225	0/0:2,0:2:6:0,6,65	0/0:7,0:7:21:0,21,211	0/0:5,0:5:15:0,15,161	0/0:4,0:4:12:0,12,122	0/0:4,0:4:12:0,12,132	0/0:4,0:4:12:0,12,130	0/0:6,0:6:18:0,18,184	1/1:1,1:2:3:30,3,0	0/0:8,0:8:24:0,24,236	0/0:8,0:8:18:0,18,220	1/1:1,1:2:3:30,3,0	1/1:0,3:3:9:95,9,0	1/1:0,9:9:27:268,27,0	1/1:0,5:5:12:137,12,0	0/0:4,0:4:12:0,12,126	0/0:4,0:4:12:0,12,126	0/0:7,0:7:18:0,18,201	0/0:6,0:6:18:0,18,180	0/0:4,0:4:12:0,12,122	0/0:3,0:3:9:0,9,89	0/0:10,0:10:30:0,30,316	0/0:5,0:5:15:0,15,156	0/0:6,0:6:18:0,18,182	0/0:13,0:13:36:0,36,394	0/0:1,0:1:3:0,3,31	0/0:5,0:5:15:0,15,153	0/0:4,0:4:12:0,12,124	0/0:2,0:2:6:0,6,65	./.:.:.:.:.	0/0:2,0:2:3:0,3,45	0/0:3,0:3:6:0,6,76	0/0:6,0:6:9:0,9,134	0/0:6,0:6:15:0,15,167	./.:.:.:.:.	0/0:4,0:4:6:0,6,89	0/0:32,0:32:96:0,96,1084
chr1	35062653	.	A	C	19220.4	.	AC=172;AF=0.637;AN=270;BaseQRankSum=1.330;DP=1163;Dels=0.00;FS=1.155;HaplotypeScore=0.1128;InbreedingCoeff=0.7706;MLEAC=170;MLEAF=0.630;MQ=59.82;MQ0=0;MQRankSum=-1.602;QD=29.12;ReadPosRankSum=-0.148	GT:AD:DP:GQ:PL	1/1:0,70:70:99:2249,211,0	0/0:16,0:16:48:0,48,503	0/0:24,0:24:63:0,63,679	0/0:62,0:62:99:0,186,1928	1/1:0,17:17:51:547,51,0	0/0:22,0:22:66:0,66,682	1/1:0,21:21:63:663,63,0	1/1:0,2:2:6:67,6,0	0/0:1,0:1:3:0,3,33	0/0:21,0:21:63:0,63,663	0/0:2,0:2:6:0,6,63	1/1:0,19:19:54:569,54,0	1/1:0,16:16:48:503,48,0	1/1:0,1:1:3:33,3,0	0/0:21,0:21:63:0,63,671	1/1:0,22:22:66:691,66,0	1/1:0,20:20:54:584,54,0	1/1:0,4:4:12:128,12,0	0/0:10,0:10:30:0,30,305	1/1:0,5:5:15:157,15,0	1/1:0,2:2:6:69,6,0	1/1:0,27:27:75:817,75,0	1/1:0,26:26:78:810,78,0	0/0:23,0:23:69:0,69,726	0/0:3,0:3:9:0,9,97	1/1:0,24:24:72:747,72,0	1/1:0,7:7:21:217,21,0	1/1:0,1:1:3:32,3,0	1/1:0,9:9:27:275,27,0	1/1:0,26:26:69:762,69,0	1/1:1,5:6:15:160,15,0	1/1:0,7:7:21:226,21,0	1/1:1,21:22:57:622,57,0	1/1:0,2:2:6:68,6,0	0/0:21,0:21:60:0,60,644	1/1:0,6:6:18:193,18,0	0/0:25,0:25:72:0,72,756	0/1:7,4:11:89:89,0,184	1/1:0,11:11:33:349,33,0	1/1:0,5:5:15:162,15,0	1/1:0,5:5:15:164,15,0	0/0:21,0:21:54:0,54,588	1/1:0,6:6:18:191,18,0	1/1:0,32:32:96:992,96,0	0/0:27,0:27:75:0,75,804	0/0:29,0:29:81:0,81,868	0/0:12,0:12:30:0,30,342	0/0:4,0:4:12:0,12,131	1/1:0,3:3:9:94,9,0	1/1:0,6:6:18:187,18,0	1/1:0,1:1:3:32,3,0	0/0:1,0:1:3:0,3,31	0/0:6,0:6:18:0,18,185	1/1:0,7:7:21:211,21,0	0/0:3,0:3:6:0,6,75	1/1:0,2:2:6:67,6,0	./.:.:.:.:.	1/1:0,7:7:21:218,21,0	0/0:4,0:4:12:0,12,122	0/0:2,0:2:6:0,6,59	1/1:0,3:3:6:75,6,0	1/1:0,3:3:9:96,9,0	1/1:0,13:13:33:361,33,0	1/1:0,5:5:12:136,12,0	1/1:0,4:4:12:122,12,0	0/0:5,0:5:12:0,12,125	1/1:0,1:1:3:32,3,0	0/0:6,0:6:15:0,15,170	1/1:0,3:3:9:95,9,0	0/0:3,0:3:9:0,9,92	1/1:0,2:2:6:61,6,0	0/0:3,0:3:9:0,9,96	1/1:0,2:2:6:60,6,0	1/1:0,4:4:12:125,12,0	1/1:0,1:1:3:34,3,0	1/1:0,1:1:3:27,3,0	1/1:0,2:2:6:61,6,0	1/1:0,8:8:24:248,24,0	1/1:0,2:2:6:65,6,0	1/1:0,1:1:3:31,3,0	1/1:0,5:5:15:163,15,0	0/0:2,0:2:6:0,6,59	1/1:0,1:1:3:33,3,0	0/0:8,0:8:24:0,24,252	0/0:1,0:1:3:0,3,32	0/0:2,0:2:6:0,6,59	1/1:0,7:7:21:218,21,0	1/1:0,3:3:9:92,9,0	1/1:0,4:4:12:123,12,0	0/0:4,0:4:12:0,12,130	1/1:0,2:2:6:61,6,0	1/1:0,1:1:3:32,3,0	0/1:3,5:8:72:138,0,72	1/1:0,2:2:6:61,6,0	1/1:0,1:1:3:31,3,0	1/1:0,3:3:9:97,9,0	0/0:2,0:2:6:0,6,65	1/1:0,5:5:15:162,15,0	0/0:4,0:4:12:0,12,121	1/1:0,2:2:6:61,6,0	0/0:6,0:6:18:0,18,191	1/1:0,2:2:6:66,6,0	1/1:0,5:5:15:156,15,0	1/1:0,1:1:3:34,3,0	0/0:4,0:4:12:0,12,128	1/1:0,2:2:6:65,6,0	0/0:8,0:8:24:0,24,252	1/1:0,9:9:27:280,27,0	1/1:0,4:4:12:126,12,0	0/0:4,0:4:12:0,12,126	0/0:9,0:9:27:0,27,279	1/1:0,4:4:12:130,12,0	1/1:0,4:4:12:125,12,0	1/1:0,11:11:33:336,33,0	1/1:0,5:5:15:156,15,0	1/1:0,5:5:15:153,15,0	0/0:2,0:2:6:0,6,63	0/0:9,0:9:27:0,27,277	1/1:0,4:4:12:128,12,0	0/0:4,0:4:12:0,12,123	1/1:0,4:4:12:122,12,0	0/0:10,0:10:27:0,27,287	0/0:7,0:7:21:0,21,219	0/0:9,0:9:21:0,21,243	1/1:0,7:7:21:220,21,0	1/1:0,4:4:12:122,12,0	0/0:8,0:8:21:0,21,237	1/1:0,6:6:15:176,15,0	1/1:0,4:4:12:122,12,0	1/1:0,2:2:3:45,3,0	./.:.:.:.:.	0/0:2,0:2:3:0,3,45	1/1:0,6:6:12:153,12,0	1/1:0,4:4:9:107,9,0	1/1:0,4:4:6:89,6,0	1/1:0,6:6:9:134,9,0	0/0:21,0:21:63:0,63,703
chr1	35063947	.	C	T	11201.7	.	AC=107;AF=0.418;AN=256;BaseQRankSum=-2.475;DP=936;Dels=0.00;FS=1.921;HaplotypeScore=0.0395;InbreedingCoeff=0.7542;MLEAC=107;MLEAF=0.418;MQ=59.65;MQ0=0;MQRankSum=-0.660;QD=28.14;ReadPosRankSum=0.787	GT:AD:DP:GQ:PL	1/1:0,82:82:99:2526,247,0	0/0:21,0:21:54:0,54,593	0/0:13,0:13:39:0,39,400	0/0:38,0:38:99:0,114,1166	1/1:0,13:13:39:398,39,0	0/0:19,0:19:57:0,57,599	0/0:17,0:17:51:0,51,513	1/1:0,1:1:3:32,3,0	0/0:3,0:3:9:0,9,95	0/0:15,0:15:42:0,42,455	0/0:1,0:1:3:0,3,35	0/0:17,0:17:48:0,48,496	1/1:0,12:12:36:376,36,0	./.:.:.:.:.	0/0:27,0:27:81:0,81,854	1/1:0,14:14:30:358,30,0	1/1:0,23:23:69:705,69,0	0/1:1,3:4:20:83,0,20	0/0:9,0:9:27:0,27,271	0/0:12,0:12:33:0,33,348	0/0:7,0:7:21:0,21,224	0/0:9,0:9:21:0,21,227	1/1:0,13:13:36:379,36,0	0/0:15,0:15:45:0,45,466	1/1:0,1:1:3:32,3,0	1/1:0,15:15:39:417,39,0	0/0:14,0:14:42:0,42,437	1/1:0,6:6:18:181,18,0	1/1:0,2:2:6:54,6,0	1/1:0,21:21:57:613,57,0	0/0:2,0:2:6:0,6,63	1/1:0,3:3:9:97,9,0	0/0:21,0:21:63:0,63,663	1/1:0,1:1:3:32,3,0	0/0:16,0:16:48:0,48,480	0/0:2,0:2:6:0,6,65	0/0:15,0:15:39:0,39,436	0/0:11,0:11:30:0,30,322	0/0:4,0:4:9:0,9,102	0/0:2,0:2:6:0,6,65	1/1:0,6:6:18:192,18,0	0/0:5,0:5:15:0,15,153	1/1:0,14:14:39:420,39,0	1/1:0,17:17:48:509,48,0	0/0:16,0:16:48:0,48,484	0/0:15,0:15:42:0,42,460	0/0:12,0:12:27:0,27,326	0/0:5,0:5:15:0,15,158	0/0:3,0:3:9:0,9,94	1/1:0,4:4:12:128,12,0	1/1:0,2:2:6:61,6,0	0/0:1,0:1:3:0,3,30	0/0:2,0:2:6:0,6,61	1/1:0,6:6:18:184,18,0	0/0:5,0:5:15:0,15,154	1/1:0,1:1:3:31,3,0	1/1:0,7:7:21:214,21,0	1/1:0,4:4:12:120,12,0	0/0:1,0:1:3:0,3,33	0/0:5,0:5:15:0,15,167	1/1:0,7:7:21:213,21,0	./.:.:.:.:.	1/1:0,4:4:12:117,12,0	1/1:0,3:3:9:93,9,0	0/0:5,0:5:15:0,15,152	0/0:3,0:3:9:0,9,89	0/0:6,0:6:15:0,15,164	0/0:4,0:4:12:0,12,124	1/1:0,6:6:18:178,18,0	0/0:2,0:2:6:0,6,65	0/0:1,0:1:3:0,3,31	./.:.:.:.:.	0/0:3,0:3:9:0,9,94	0/1:1,4:5:16:103,0,16	1/1:0,7:7:18:187,18,0	1/1:0,3:3:9:91,9,0	0/0:4,0:4:9:0,9,107	0/1:1,2:3:25:54,0,25	1/1:0,1:1:3:30,3,0	0/0:3,0:3:9:0,9,94	0/0:4,0:4:9:0,9,105	0/0:5,0:5:15:0,15,155	0/0:4,0:4:12:0,12,120	0/0:6,0:6:18:0,18,189	0/0:1,0:1:3:0,3,30	1/1:0,5:5:15:160,15,0	0/0:1,0:1:3:0,3,35	1/1:0,7:7:21:217,21,0	1/1:0,2:2:6:64,6,0	0/0:5,0:5:15:0,15,160	1/1:0,2:2:6:61,6,0	1/1:0,2:2:6:60,6,0	1/1:0,5:5:15:150,15,0	1/1:0,4:4:12:117,12,0	./.:.:.:.:.	./.:.:.:.:.	1/1:0,7:7:21:212,21,0	1/1:0,2:2:6:61,6,0	./.:.:.:.:.	1/1:0,1:1:3:29,3,0	0/0:5,0:5:15:0,15,155	1/1:0,1:1:3:31,3,0	1/1:0,4:4:12:119,12,0	1/1:0,3:3:9:97,9,0	0/0:2,0:2:6:0,6,57	1/1:0,4:4:12:124,12,0	0/0:3,0:3:9:0,9,90	0/0:6,0:6:18:0,18,184	0/0:1,0:1:3:0,3,32	1/1:0,5:5:15:156,15,0	1/1:0,7:7:21:218,21,0	0/0:1,0:1:3:0,3,32	0/0:7,0:7:18:0,18,200	0/0:7,0:7:18:0,18,198	./.:.:.:.:.	1/1:0,6:6:18:174,18,0	0/0:5,0:5:15:0,15,157	0/0:2,0:2:6:0,6,57	1/1:0,3:3:9:88,9,0	0/0:5,0:5:15:0,15,145	1/1:0,5:5:15:151,15,0	0/0:4,0:4:12:0,12,125	0/0:6,0:6:18:0,18,181	0/0:2,0:2:6:0,6,65	0/0:2,0:2:6:0,6,64	1/1:0,4:4:12:117,12,0	0/0:5,0:5:15:0,15,160	1/1:0,5:5:15:151,15,0	1/1:0,3:3:9:84,9,0	0/0:2,0:2:3:0,3,45	./.:.:.:.:.	0/0:3,0:3:6:0,6,77	0/0:1,0:1:3:0,3,26	0/0:4,0:4:6:0,6,89	./.:.:.:.:.	0/0:2,0:2:3:0,3,45	0/0:26,0:26:78:0,78,870
chr1	35064138	.	A	G	4670.03	.	AC=49;AF=0.184;AN=266;BaseQRankSum=3.286;DP=1029;Dels=0.00;FS=7.156;HaplotypeScore=0.1043;InbreedingCoeff=0.6825;MLEAC=45;MLEAF=0.169;MQ=59.60;MQ0=0;MQRankSum=-0.864;QD=25.80;ReadPosRankSum=-0.702	GT:AD:DP:GQ:PL	0/0:75,0:75:99:0,226,2366	0/0:27,0:27:75:0,75,812	0/0:17,0:17:48:0,48,512	0/0:43,0:43:99:0,129,1306	1/1:0,19:19:54:590,54,0	0/0:16,0:16:45:0,45,480	0/0:16,0:16:45:0,45,467	1/1:0,4:4:12:135,12,0	0/0:4,0:4:12:0,12,127	0/0:16,0:16:48:0,48,504	0/0:7,0:7:21:0,21,224	0/0:15,0:15:42:0,42,446	1/1:0,8:8:24:252,24,0	0/0:1,0:1:3:0,3,32	0/0:24,0:24:72:0,72,744	0/0:10,0:10:27:0,27,290	1/1:0,20:20:60:625,60,0	0/1:8,1:9:3:3,0,216	0/0:8,0:8:18:0,18,211	0/0:3,0:3:6:0,6,59	0/0:3,0:3:9:0,9,97	0/0:9,0:9:24:0,24,259	0/0:10,0:10:30:0,30,306	0/0:21,0:21:57:0,57,626	0/0:3,0:3:9:0,9,83	1/1:0,19:19:57:591,57,0	0/0:23,0:23:69:0,69,707	1/1:0,2:2:6:63,6,0	0/0:3,0:3:9:0,9,99	1/1:0,16:16:42:470,42,0	0/0:2,0:2:6:0,6,67	1/1:0,2:2:6:62,6,0	0/0:9,0:9:24:0,24,260	1/1:0,8:8:24:248,24,0	0/0:21,0:21:63:0,63,642	0/0:3,0:3:9:0,9,94	0/0:25,0:25:75:0,75,758	0/0:4,0:4:12:0,12,125	0/0:9,0:9:27:0,27,280	0/0:2,0:2:6:0,6,64	0/0:3,0:3:9:0,9,96	0/0:13,0:13:39:0,39,410	0/0:19,0:19:48:0,48,532	0/0:19,0:19:57:0,57,586	0/0:27,0:27:81:0,81,831	0/0:15,0:15:42:0,42,446	0/0:14,0:14:42:0,42,442	0/0:3,0:3:9:0,9,99	0/0:4,0:4:12:0,12,122	0/0:6,0:6:18:0,18,184	0/0:3,0:3:9:0,9,97	0/0:1,0:1:3:0,3,32	0/0:4,0:4:12:0,12,117	0/0:3,0:3:9:0,9,93	0/0:4,0:4:12:0,12,122	1/1:0,5:5:15:159,15,0	0/0:4,1:5:12:0,12,122	0/0:6,0:6:15:0,15,168	0/0:1,0:1:3:0,3,31	0/0:8,0:8:24:0,24,245	1/1:0,2:2:6:65,6,0	1/1:0,3:3:9:95,9,0	1/1:0,11:11:33:336,33,0	1/1:0,7:7:21:223,21,0	0/0:4,0:4:6:0,6,75	0/0:5,0:5:15:0,15,148	0/0:5,0:5:15:0,15,153	0/0:5,0:5:15:0,15,151	1/1:0,8:8:24:252,24,0	0/0:3,0:3:9:0,9,92	0/0:1,0:1:3:0,3,32	0/0:1,0:1:3:0,3,31	0/0:3,0:3:9:0,9,87	0/0:7,0:7:21:0,21,215	0/0:5,0:5:15:0,15,150	0/0:4,0:4:12:0,12,126	0/0:2,0:2:6:0,6,62	./.:.:.:.:.	0/0:2,0:2:6:0,6,57	0/0:6,0:6:15:0,15,173	0/0:1,0:1:3:0,3,31	0/0:3,0:3:9:0,9,92	0/0:6,0:6:18:0,18,191	0/0:5,0:5:9:0,9,120	0/0:3,0:3:9:0,9,97	0/0:6,0:6:18:0,18,186	0/0:4,0:4:12:0,12,120	0/0:6,0:6:18:0,18,186	./.:.:.:.:.	0/0:4,0:4:12:0,12,127	1/1:0,4:4:12:125,12,0	1/1:0,8:8:24:256,24,0	0/1:1,3:4:19:82,0,19	1/1:0,4:4:12:131,12,0	1/1:0,4:4:12:124,12,0	./.:.:.:.:.	0/0:5,0:5:15:0,15,155	1/1:0,2:2:6:61,6,0	0/0:4,0:4:12:0,12,123	1/1:0,1:1:3:32,3,0	0/1:5,2:7:38:38,0,139	1/1:0,1:1:3:32,3,0	1/1:0,3:3:9:95,9,0	0/0:5,0:5:15:0,15,153	0/0:1,0:1:3:0,3,32	0/0:3,0:3:9:0,9,91	0/0:2,0:2:6:0,6,64	0/0:11,0:11:33:0,33,338	0/0:7,0:7:21:0,21,222	0/0:3,0:3:9:0,9,92	0/0:5,0:5:15:0,15,153	0/0:7,0:7:21:0,21,224	0/0:6,0:6:15:0,15,173	0/0:6,0:6:18:0,18,189	0/0:6,0:6:18:0,18,184	0/0:5,0:5:12:0,12,136	0/0:4,0:4:12:0,12,124	0/0:5,0:5:15:0,15,153	0/0:2,0:2:6:0,6,55	0/0:1,0:1:3:0,3,31	0/0:5,0:5:15:0,15,153	0/0:6,0:6:15:0,15,171	0/0:6,0:6:18:0,18,185	0/0:3,0:3:9:0,9,95	0/0:3,0:3:9:0,9,93	0/0:5,0:5:15:0,15,153	0/0:3,0:3:6:0,6,74	0/0:6,0:6:18:0,18,189	0/0:2,0:2:6:0,6,61	0/0:2,0:2:3:0,3,45	0/0:2,0:2:3:0,3,45	./.:.:.:.:.	0/0:2,0:2:3:0,3,45	0/0:2,0:2:3:0,3,45	0/0:6,0:6:9:0,9,134	0/0:6,0:6:12:0,12,152	0/0:22,0:22:66:0,66,747
chr1	35064166	.	T	A	3175.63	.	AC=22;AF=0.084;AN=262;BaseQRankSum=0.938;DP=1022;Dels=0.00;FS=0.819;HaplotypeScore=0.1095;InbreedingCoeff=0.5041;MLEAC=18;MLEAF=0.069;MQ=59.59;MQ0=0;MQRankSum=-0.387;QD=25.20;ReadPosRankSum=-2.260	GT:AD:DP:GQ:PL	0/0:68,0:68:99:0,205,2192	0/0:32,0:32:90:0,90,971	0/0:12,0:12:36:0,36,376	1/1:0,46:46:99:1386,138,0	0/0:20,0:20:54:0,54,596	0/0:14,0:14:42:0,42,428	0/0:12,0:12:36:0,36,364	0/0:4,0:4:12:0,12,125	1/1:0,3:3:9:99,9,0	0/0:15,0:15:45:0,45,470	0/0:5,0:5:15:0,15,156	0/0:19,0:19:54:0,54,560	0/0:7,0:7:21:0,21,221	0/0:2,0:2:6:0,6,62	0/0:21,0:21:63:0,63,658	0/0:10,0:10:30:0,30,306	0/0:24,0:24:72:0,72,749	0/0:5,0:5:15:0,15,154	1/1:0,5:5:12:139,12,0	0/0:1,0:1:3:0,3,32	0/0:2,0:2:6:0,6,59	0/0:11,0:11:33:0,33,341	0/0:11,0:11:33:0,33,348	1/1:0,20:20:60:609,60,0	0/0:4,0:4:12:0,12,126	0/0:23,0:23:69:0,69,723	0/0:25,0:25:75:0,75,769	0/0:1,0:1:3:0,3,32	0/0:2,0:2:6:0,6,67	0/0:11,0:11:30:0,30,327	0/0:1,0:1:3:0,3,33	0/0:2,0:2:3:0,3,31	0/0:5,0:5:12:0,12,141	0/0:4,0:4:9:0,9,97	0/0:17,0:17:51:0,51,520	0/0:2,0:2:6:0,6,64	0/0:28,0:28:84:0,84,877	0/1:7,1:8:5:5,0,191	0/0:9,0:9:27:0,27,282	0/0:2,0:2:6:0,6,62	0/0:3,0:3:9:0,9,97	1/1:0,14:14:42:426,42,0	0/0:23,0:23:60:0,60,658	0/0:24,0:24:69:0,69,736	0/0:34,0:34:99:0,102,1040	0/0:20,0:20:60:0,60,625	0/0:13,0:13:39:0,39,408	1/1:0,3:3:9:97,9,0	0/0:6,0:6:18:0,18,187	0/0:8,0:8:24:0,24,249	0/0:2,0:2:6:0,6,60	./.:.:.:.:.	0/0:7,0:7:21:0,21,213	0/0:5,0:5:15:0,15,156	1/1:0,8:8:24:236,24,0	0/0:2,0:2:6:0,6,64	0/0:5,0:5:15:0,15,148	0/0:7,0:7:21:0,21,217	1/1:0,2:2:6:60,6,0	1/1:0,7:7:21:221,21,0	0/0:2,0:2:6:0,6,63	0/0:3,0:3:9:0,9,97	0/0:10,0:10:30:0,30,305	0/0:6,0:6:18:0,18,187	0/0:5,0:5:12:0,12,139	0/0:5,0:5:15:0,15,157	0/0:2,0:2:6:0,6,59	1/1:0,4:4:12:119,12,0	0/0:8,0:8:24:0,24,252	0/0:3,0:3:9:0,9,89	0/0:1,0:1:3:0,3,32	0/0:3,0:3:9:0,9,92	0/0:2,0:2:6:0,6,63	0/0:8,0:8:24:0,24,247	0/0:5,0:5:15:0,15,147	0/0:3,0:3:9:0,9,97	0/0:1,0:1:3:0,3,32	0/0:1,0:1:3:0,3,32	0/0:5,0:5:15:0,15,153	0/0:5,0:5:12:0,12,140	0/0:1,0:1:3:0,3,34	0/0:1,0:1:3:0,3,29	0/0:7,0:7:21:0,21,232	0/0:3,0:3:6:0,6,78	0/0:2,0:2:6:0,6,66	0/0:2,0:2:6:0,6,61	0/0:5,0:5:15:0,15,153	0/0:7,0:7:21:0,21,214	./.:.:.:.:.	0/0:2,0:2:6:0,6,67	0/0:6,0:6:18:0,18,183	0/0:5,0:5:15:0,15,156	0/0:3,0:3:9:0,9,95	0/0:4,0:4:9:0,9,110	0/0:3,0:3:9:0,9,97	./.:.:.:.:.	0/0:5,0:5:15:0,15,158	0/0:2,0:2:6:0,6,61	0/0:6,0:6:18:0,18,182	0/0:1,0:1:3:0,3,31	0/1:2,4:6:47:108,0,47	0/0:2,0:2:6:0,6,63	0/0:5,0:5:15:0,15,162	0/0:5,0:5:15:0,15,157	./.:.:.:.:.	0/0:6,0:6:18:0,18,185	0/0:2,0:2:6:0,6,61	0/0:8,0:8:24:0,24,245	0/0:4,0:4:12:0,12,127	0/0:3,0:3:9:0,9,97	0/0:5,0:5:15:0,15,151	0/0:4,0:4:12:0,12,129	0/0:8,0:8:21:0,21,228	0/0:7,0:7:21:0,21,221	0/0:7,0:7:21:0,21,221	0/0:2,0:2:6:0,6,62	0/0:7,0:7:21:0,21,214	0/0:4,0:4:12:0,12,122	0/0:2,0:2:6:0,6,61	0/0:1,0:1:3:0,3,31	0/0:6,0:6:18:0,18,184	0/0:4,0:4:9:0,9,94	0/0:5,0:6:15:0,15,159	0/0:2,0:2:6:0,6,65	0/0:2,0:2:6:0,6,65	0/0:3,0:3:9:0,9,95	0/0:2,0:2:6:0,6,61	0/0:3,0:3:9:0,9,92	0/0:5,0:5:15:0,15,157	0/0:2,0:2:3:0,3,45	0/0:2,0:2:3:0,3,45	./.:.:.:.:.	./.:.:.:.:.	0/0:2,0:2:3:0,3,45	0/0:6,0:6:9:0,9,134	0/0:2,0:2:3:0,3,45	0/0:34,0:34:99:0,102,1137
chr1	35064180	.	A	C	1473.84	.	AC=21;AF=0.080;AN=262;BaseQRankSum=4.362;DP=874;Dels=0.00;FS=8.513;HaplotypeScore=0.1038;InbreedingCoeff=0.4588;MLEAC=17;MLEAF=0.065;MQ=59.52;MQ0=0;MQRankSum=0.254;QD=24.98;ReadPosRankSum=1.117	GT:AD:DP:GQ:PL	0/0:65,0:65:99:0,195,2032	0/0:21,0:21:60:0,60,635	0/0:8,0:8:24:0,24,245	0/0:40,0:40:99:0,120,1211	0/0:18,0:18:48:0,48,520	0/0:12,0:12:36:0,36,362	0/0:8,0:8:24:0,24,237	0/0:3,0:3:9:0,9,96	0/0:3,0:3:9:0,9,90	0/0:12,0:12:36:0,36,359	0/0:4,0:4:12:0,12,118	0/0:18,0:18:51:0,51,523	0/0:8,0:8:24:0,24,246	0/0:2,0:2:6:0,6,61	0/0:17,0:17:51:0,51,515	0/0:7,0:7:21:0,21,202	0/0:19,0:19:57:0,57,579	0/0:4,0:4:12:0,12,121	0/0:3,0:3:6:0,6,74	0/0:2,0:2:6:0,6,57	0/0:2,0:2:6:0,6,57	0/0:8,0:8:24:0,24,243	0/0:8,0:8:24:0,24,248	0/0:19,0:19:57:0,57,579	0/0:5,0:5:15:0,15,153	0/0:21,0:21:63:0,63,640	0/0:19,0:19:57:0,57,581	0/0:2,0:2:6:0,6,60	0/0:2,0:2:6:0,6,63	0/0:6,0:6:15:0,15,163	0/0:2,0:2:6:0,6,58	0/0:3,0:3:9:0,9,100	0/0:6,0:6:15:0,15,165	0/0:6,0:6:15:0,15,162	0/0:15,0:15:45:0,45,455	0/0:3,0:3:9:0,9,93	0/0:21,0:21:63:0,63,642	0/0:8,0:8:24:0,24,238	0/0:8,0:8:24:0,24,241	0/0:1,0:1:3:0,3,27	0/0:1,0:1:3:0,3,32	0/0:12,0:12:36:0,36,361	0/0:21,0:21:57:0,57,611	1/1:0,21:21:63:663,63,0	0/0:28,0:28:84:0,84,837	0/0:20,0:20:60:0,60,606	0/0:10,0:10:30:0,30,306	0/0:3,0:3:9:0,9,94	0/0:5,0:5:15:0,15,153	0/0:5,0:5:15:0,15,152	0/0:2,0:2:6:0,6,59	./.:.:.:.:.	0/0:7,0:7:21:0,21,215	0/0:4,0:4:12:0,12,121	0/0:7,0:7:21:0,21,216	0/0:3,0:3:9:0,9,91	1/1:0,3:3:9:91,9,0	1/1:0,8:8:24:254,24,0	0/0:2,0:2:6:0,6,63	0/0:3,0:3:9:0,9,89	0/0:1,0:1:3:0,3,31	0/0:1,0:1:3:0,3,30	0/0:8,0:8:24:0,24,243	0/0:6,0:6:18:0,18,183	0/0:5,0:5:12:0,12,137	0/0:3,0:3:9:0,9,93	0/0:2,0:2:6:0,6,61	0/0:2,0:2:6:0,6,61	0/0:8,0:8:24:0,24,241	0/0:3,0:3:9:0,9,86	./.:.:.:.:.	0/0:3,0:3:9:0,9,89	0/0:3,0:3:9:0,9,90	0/1:2,2:4:48:49,0,48	1/1:0,4:4:12:123,12,0	1/1:1,1:2:3:30,3,0	0/0:1,0:1:3:0,3,31	0/0:1,0:1:3:0,3,31	1/1:0,5:5:15:153,15,0	0/0:5,0:5:12:0,12,136	./.:.:.:.:.	0/0:1,0:1:3:0,3,31	0/0:6,0:6:18:0,18,189	0/0:2,0:2:3:0,3,45	0/0:1,0:1:3:0,3,30	0/0:3,0:3:9:0,9,86	0/0:5,0:5:15:0,15,153	0/0:7,0:7:21:0,21,207	./.:.:.:.:.	0/0:1,0:1:3:0,3,32	0/0:5,0:5:15:0,15,152	0/0:5,0:5:15:0,15,152	0/0:3,0:3:9:0,9,93	0/0:2,0:2:3:0,3,45	0/0:1,0:1:3:0,3,31	0/0:1,0:1:3:0,3,31	0/0:5,0:5:15:0,15,161	0/0:2,0:2:6:0,6,63	0/0:5,0:5:15:0,15,151	0/0:1,0:1:3:0,3,32	0/0:6,0:6:18:0,18,173	0/0:2,0:2:6:0,6,63	0/0:4,0:4:12:0,12,121	0/0:3,0:3:9:0,9,92	0/0:1,0:1:3:0,3,32	0/0:7,0:7:21:0,21,215	0/0:3,0:3:9:0,9,87	0/0:4,0:4:12:0,12,122	0/0:3,0:3:9:0,9,86	0/0:1,0:1:3:0,3,30	0/0:4,0:4:12:0,12,118	0/0:3,0:3:9:0,9,88	0/0:7,0:7:18:0,18,199	0/0:5,0:5:15:0,15,153	0/0:7,0:7:21:0,21,214	0/0:2,0:2:6:0,6,60	0/0:6,0:6:18:0,18,181	0/0:3,0:3:9:0,9,95	1/1:0,1:1:3:30,3,0	0/0:1,0:1:3:0,3,31	1/1:0,4:4:12:122,12,0	0/0:4,0:4:9:0,9,92	0/0:4,0:4:12:0,12,122	0/0:2,0:2:6:0,6,63	0/0:2,0:2:6:0,6,61	0/0:2,0:2:6:0,6,61	0/0:2,0:2:6:0,6,61	1/1:0,3:3:9:95,9,0	1/1:0,4:4:12:127,12,0	0/0:4,0:4:6:0,6,89	0/0:2,0:2:3:0,3,45	./.:.:.:.:.	./.:.:.:.:.	0/0:2,0:2:3:0,3,45	0/0:6,0:6:9:0,9,134	0/0:2,0:2:3:0,3,32	0/0:31,0:31:93:0,93,1065
chr1	35068014	.	G	T	2904.34	.	AC=36;AF=0.150;AN=240;BaseQRankSum=-1.421;DP=894;Dels=0.00;FS=1.253;HaplotypeScore=0.1184;InbreedingCoeff=0.6120;MLEAC=32;MLEAF=0.133;MQ=45.79;MQ0=20;MQRankSum=1.630;QD=23.23;ReadPosRankSum=0.053	GT:AD:DP:GQ:PL	0/0:60,0:60:99:0,159,1684	0/0:25,0:25:72:0,72,759	0/0:16,0:16:39:0,39,437	0/0:34,0:34:75:0,75,786	0/0:10,0:10:27:0,27,284	0/0:23,0:23:54:0,54,580	0/0:14,0:14:42:0,42,455	0/0:4,0:4:6:0,6,64	0/0:1,0:1:3:0,3,31	0/0:20,0:20:51:0,51,536	0/0:6,0:6:15:0,15,162	0/0:13,0:14:39:0,39,421	0/0:14,0:14:42:0,42,445	0/0:3,0:3:6:0,6,63	0/0:11,0:11:33:0,33,342	0/0:24,0:24:57:0,57,602	0/0:12,0:12:36:0,36,378	0/0:1,0:1:3:0,3,33	1/1:2,4:6:12:126,12,0	0/0:13,0:13:33:0,33,341	./.:.:.:.:.	1/1:4,16:20:17:438,17,0	1/1:0,21:21:45:511,45,0	0/0:15,0:15:42:0,42,468	0/0:4,0:4:9:0,9,94	1/1:0,15:15:45:462,45,0	0/0:15,0:15:36:0,36,377	./.:.:.:.:.	./.:.:.:.:.	0/0:7,0:7:18:0,18,197	0/0:2,0:2:6:0,6,63	0/0:6,0:6:9:0,9,101	0/0:18,0:18:39:0,39,413	0/0:8,0:8:15:0,15,159	0/0:11,0:11:24:0,24,256	./.:.:.:.:.	0/0:17,0:17:36:0,36,379	0/0:8,0:8:21:0,21,223	0/0:8,0:8:24:0,24,254	0/0:3,0:3:6:0,6,65	0/0:4,0:4:6:0,6,69	0/0:16,0:16:33:0,33,341	0/0:15,0:15:39:0,39,418	0/0:13,1:14:33:0,33,380	1/1:0,13:13:36:402,36,0	0/0:21,0:21:51:0,51,549	0/0:4,0:4:12:0,12,123	0/0:6,0:6:9:0,9,92	0/0:1,0:1:3:0,3,31	0/0:3,0:3:9:0,9,92	0/0:1,0:1:3:0,3,32	0/0:5,0:5:9:0,9,98	0/0:2,0:2:6:0,6,65	0/0:2,0:2:6:0,6,65	0/0:4,0:4:12:0,12,131	0/0:1,0:1:3:0,3,32	0/0:2,0:2:6:0,6,61	0/0:3,0:3:9:0,9,100	0/0:1,0:1:3:0,3,33	0/0:1,0:1:3:0,3,28	0/0:1,0:1:3:0,3,31	0/0:5,0:5:12:0,12,122	0/0:4,1:5:12:0,12,128	./.:.:.:.:.	0/0:3,0:3:9:0,9,98	0/0:2,0:2:6:0,6,65	0/0:4,0:4:12:0,12,126	0/0:4,0:4:12:0,12,120	0/0:6,0:6:18:0,18,193	./.:.:.:.:.	./.:.:.:.:.	0/0:2,0:2:6:0,6,65	0/0:2,0:2:6:0,6,65	0/0:3,0:3:9:0,9,97	1/1:0,2:2:6:63,6,0	0/0:2,0:2:3:0,3,33	0/0:2,0:2:6:0,6,59	1/1:0,5:5:9:96,9,0	./.:.:.:.:.	0/0:8,0:8:12:0,12,124	0/0:2,0:2:6:0,6,65	0/0:2,0:2:6:0,6,67	0/0:6,0:6:12:0,12,120	1/1:1,7:8:21:221,21,0	0/0:2,0:2:6:0,6,61	0/0:6,0:6:6:0,6,63	0/0:7,0:7:15:0,15,165	0/0:3,0:3:9:0,9,90	0/0:2,0:2:6:0,6,59	0/0:4,0:4:6:0,6,65	./.:.:.:.:.	./.:.:.:.:.	0/0:1,0:1:3:0,3,28	0/0:3,0:3:9:0,9,98	0/0:3,0:3:9:0,9,97	0/0:4,0:4:3:0,3,33	0/0:3,0:3:6:0,6,61	0/0:3,0:3:3:0,3,28	0/0:1,0:1:3:0,3,22	0/0:2,0:2:6:0,6,65	./.:.:.:.:.	0/0:2,0:2:6:0,6,65	0/0:1,0:1:3:0,3,31	./.:.:.:.:.	1/1:1,4:5:12:124,12,0	1/1:0,3:3:6:69,6,0	0/0:5,0:5:12:0,12,124	0/0:9,0:9:24:0,24,254	./.:.:.:.:.	0/0:4,0:4:12:0,12,122	0/0:8,0:8:21:0,21,216	./.:.:.:.:.	0/0:10,0:10:30:0,30,314	0/0:4,0:4:12:0,12,120	0/0:7,0:7:15:0,15,157	0/0:4,0:4:12:0,12,128	0/0:1,0:1:3:0,3,32	1/1:0,3:3:9:97,9,0	1/1:0,1:1:3:33,3,0	1/1:0,3:3:9:95,9,0	0/0:6,1:7:18:0,18,189	0/0:2,0:2:6:0,6,57	./.:.:.:.:.	1/1:0,4:4:12:126,12,0	1/1:2,1:3:3:32,3,0	1/1:0,2:2:6:63,6,0	1/1:0,7:8:21:224,21,0	0/0:4,0:4:6:0,6,66	1/1:0,3:3:9:90,9,0	0/0:6,0:6:9:0,9,134	0/0:6,0:6:6:0,6,89	0/0:4,0:4:6:0,6,89	./.:.:.:.:.	0/0:6,0:6:6:0,6,89	0/0:2,0:2:6:0,6,63	./.:.:.:.:.	0/0:25,0:25:42:0,42,483
chr1	35072110	.	T	C	18200.6	.	AC=178;AF=0.674;AN=264;BaseQRankSum=-3.782;DP=1064;Dels=0.00;FS=1.262;HaplotypeScore=0.2641;InbreedingCoeff=0.7750;MLEAC=170;MLEAF=0.644;MQ=59.79;MQ0=0;MQRankSum=-1.384;QD=27.21;ReadPosRankSum=-0.622	GT:AD:DP:GQ:PL	1/1:0,60:60:99:1835,180,0	0/0:21,0:21:60:0,60,638	1/1:0,25:25:75:749,75,0	0/0:47,0:47:99:0,135,1413	1/1:0,12:12:36:359,36,0	0/0:28,0:28:69:0,69,777	1/1:0,17:17:45:483,45,0	1/1:0,3:3:9:97,9,0	0/0:1,0:1:3:0,3,32	0/0:16,0:16:48:0,48,475	0/0:3,0:3:9:0,9,95	1/1:0,8:8:21:228,21,0	1/1:0,13:13:39:384,39,0	1/1:0,4:4:12:126,12,0	0/0:20,0:20:57:0,57,599	1/1:0,18:18:51:522,51,0	1/1:0,16:16:48:485,48,0	1/1:0,6:6:15:153,15,0	1/1:0,13:13:36:367,36,0	0/0:8,0:8:15:0,15,199	0/0:2,0:2:6:0,6,67	0/0:17,0:17:51:0,51,521	1/1:0,24:24:63:690,63,0	1/1:0,8:8:24:243,24,0	1/1:0,5:5:15:157,15,0	1/1:0,20:21:54:556,54,0	1/1:0,19:19:54:565,54,0	1/1:0,4:4:9:100,9,0	1/1:0,1:1:3:30,3,0	1/1:0,17:17:42:461,42,0	1/1:0,7:7:21:213,21,0	1/1:0,2:3:6:65,6,0	1/1:0,17:17:48:484,48,0	1/1:0,3:3:9:95,9,0	0/0:11,0:11:33:0,33,335	1/1:0,6:6:18:189,18,0	1/1:0,17:17:51:498,51,0	0/1:5,8:13:99:199,0,109	1/1:0,26:26:75:744,75,0	1/1:0,2:2:6:67,6,0	1/1:0,3:3:9:97,9,0	0/0:18,0:18:48:0,48,529	1/1:0,12:12:33:345,33,0	1/1:0,25:25:63:696,63,0	0/0:22,0:22:63:0,63,668	0/0:30,0:30:84:0,84,885	1/1:0,13:13:33:362,33,0	0/1:1,4:5:17:107,0,17	1/1:0,2:2:6:53,6,0	0/0:5,0:5:15:0,15,150	1/1:0,3:3:9:91,9,0	0/0:8,0:8:21:0,21,227	0/0:5,0:5:15:0,15,157	1/1:0,2:2:6:63,6,0	1/1:0,4:4:9:106,9,0	1/1:0,4:4:12:122,12,0	1/1:0,6:6:18:178,18,0	1/1:0,6:6:18:174,18,0	0/0:3,0:3:9:0,9,89	1/1:0,8:8:24:233,24,0	./.:.:.:.:.	1/1:0,3:3:9:90,9,0	1/1:0,5:5:15:150,15,0	1/1:0,8:8:21:228,21,0	1/1:0,5:5:15:150,15,0	0/0:8,0:8:21:0,21,232	1/1:0,2:2:6:61,6,0	0/0:8,0:8:24:0,24,241	1/1:0,2:2:6:60,6,0	0/0:2,0:2:6:0,6,57	0/0:3,0:3:9:0,9,88	0/0:1,0:1:3:0,3,32	0/0:2,0:2:6:0,6,62	1/1:0,2:2:6:58,6,0	1/1:0,5:5:15:151,15,0	1/1:0,3:3:9:92,9,0	1/1:0,3:3:9:91,9,0	1/1:0,4:4:12:114,12,0	1/1:0,1:1:3:30,3,0	0/0:5,0:5:15:0,15,154	0/0:2,0:2:6:0,6,63	0/0:2,0:2:6:0,6,60	1/1:0,2:2:6:65,6,0	0/0:6,0:6:18:0,18,185	0/0:5,0:5:15:0,15,149	1/1:0,2:2:6:63,6,0	1/1:0,7:7:21:213,21,0	1/1:0,3:3:9:94,9,0	1/1:0,4:4:12:120,12,0	0/0:5,0:5:15:0,15,155	1/1:0,2:2:6:62,6,0	1/1:0,11:11:30:316,30,0	1/1:0,3:3:6:75,6,0	./.:.:.:.:.	1/1:0,2:2:6:60,6,0	1/1:0,1:1:3:32,3,0	1/1:0,2:2:6:61,6,0	./.:.:.:.:.	1/1:0,9:9:24:256,24,0	1/1:0,3:3:9:94,9,0	0/0:2,0:2:6:0,6,63	1/1:0,3:3:9:89,9,0	1/1:0,2:2:6:59,6,0	1/1:0,4:4:12:122,12,0	0/0:3,0:3:9:0,9,91	1/1:0,2:2:6:61,6,0	0/0:3,0:3:9:0,9,97	1/1:0,6:6:18:182,18,0	1/1:0,2:2:6:67,6,0	1/1:0,5:5:15:152,15,0	1/1:0,6:6:18:178,18,0	1/1:0,2:2:6:67,6,0	1/1:0,6:6:18:180,18,0	1/1:0,3:3:9:92,9,0	1/1:0,6:6:15:144,15,0	1/1:0,4:4:12:115,12,0	0/0:4,0:4:12:0,12,118	1/1:0,6:6:18:168,18,0	1/1:0,3:3:9:90,9,0	0/0:9,0:9:24:0,24,246	1/1:0,8:8:24:241,24,0	0/0:9,0:9:27:0,27,276	0/0:4,0:4:12:0,12,127	0/0:6,0:6:18:0,18,186	0/0:4,0:4:12:0,12,122	1/1:0,6:6:18:178,18,0	0/0:3,0:3:9:0,9,92	1/1:0,7:7:21:209,21,0	1/1:0,5:5:12:131,12,0	./.:.:.:.:.	1/1:0,2:2:3:45,3,0	0/0:2,0:2:3:0,3,45	1/1:0,2:2:3:45,3,0	1/1:0,2:2:3:45,3,0	./.:.:.:.:.	1/1:0,2:2:3:45,3,0	0/0:31,0:31:93:0,93,1021
chr1	35078688	.	G	T	20507.6	.	AC=172;AF=0.672;AN=256;BaseQRankSum=-0.616;DP=1129;Dels=0.00;FS=11.834;HaplotypeScore=0.0945;InbreedingCoeff=0.7310;MLEAC=174;MLEAF=0.680;MQ=59.42;MQ0=5;MQRankSum=0.129;QD=29.21;ReadPosRankSum=-0.279	GT:AD:DP:GQ:PL	1/1:0,71:71:99:2266,214,0	0/0:24,0:24:72:0,72,760	1/1:0,26:26:75:804,75,0	0/0:55,0:55:99:0,165,1726	1/1:0,24:24:69:751,69,0	0/0:23,0:23:66:0,66,701	1/1:0,10:10:27:291,27,0	1/1:0,2:2:6:63,6,0	0/0:1,0:1:3:0,3,32	0/0:30,1:31:52:0,52,858	0/0:2,0:2:6:0,6,65	1/1:0,13:13:33:372,33,0	1/1:0,13:13:39:414,39,0	./.:.:.:.:.	0/0:19,0:19:57:0,57,608	1/1:0,17:17:51:526,51,0	1/1:0,30:30:81:889,81,0	1/1:0,2:2:6:63,6,0	1/1:0,2:2:6:63,6,0	0/0:6,0:6:15:0,15,171	0/0:3,0:3:9:0,9,97	0/0:25,0:25:75:0,75,789	1/1:0,27:27:75:804,75,0	1/1:0,25:25:66:738,66,0	1/1:0,1:1:3:32,3,0	1/1:0,22:22:63:682,63,0	1/1:0,16:16:45:488,45,0	1/1:0,4:4:12:132,12,0	1/1:0,1:1:3:32,3,0	1/1:0,21:21:63:654,63,0	1/1:0,2:2:6:65,6,0	1/1:0,8:8:24:255,24,0	1/1:0,15:15:45:469,45,0	0/1:1,1:2:17:28,0,17	0/0:24,0:24:72:0,72,734	1/1:0,4:4:12:130,12,0	1/1:0,32:32:96:996,96,0	0/1:4,4:8:98:101,0,98	1/1:0,9:9:27:289,27,0	1/1:0,3:3:9:104,9,0	1/1:0,5:5:15:160,15,0	0/0:17,0:17:48:0,48,523	1/1:0,11:11:30:325,30,0	1/1:0,17:17:51:545,51,0	0/0:22,0:22:66:0,66,691	0/0:31,0:33:84:0,84,908	1/1:0,10:10:24:275,24,0	1/1:0,4:4:12:126,12,0	./.:.:.:.:.	0/0:4,0:4:12:0,12,126	1/1:0,1:1:3:31,3,0	0/0:1,0:1:3:0,3,32	0/0:8,0:8:21:0,21,237	1/1:0,3:3:9:93,9,0	1/1:0,2:2:6:62,6,0	1/1:0,4:4:12:130,12,0	1/1:0,4:4:12:126,12,0	1/1:0,6:8:18:189,18,0	0/0:4,0:4:12:0,12,128	1/1:0,11:11:33:334,33,0	1/1:0,5:5:15:156,15,0	1/1:0,5:5:15:155,15,0	1/1:0,6:6:12:155,12,0	1/1:0,8:8:24:247,24,0	1/1:0,4:4:12:127,12,0	0/0:8,0:8:24:0,24,255	1/1:0,1:1:3:32,3,0	0/0:6,0:6:18:0,18,194	1/1:0,4:6:12:122,12,0	./.:.:.:.:.	0/0:2,0:2:6:0,6,64	0/0:1,0:1:3:0,3,30	0/0:6,0:6:18:0,18,182	0/1:3,2:5:48:48,0,79	1/1:0,4:4:12:122,12,0	1/1:0,5:5:15:155,15,0	1/1:0,1:1:3:31,3,0	0/1:1,6:7:10:171,0,10	1/1:0,2:2:6:61,6,0	0/0:5,0:5:12:0,12,140	0/0:2,0:2:6:0,6,67	0/0:1,0:1:3:0,3,32	1/1:0,2:2:6:64,6,0	0/0:3,0:3:9:0,9,94	0/0:3,0:3:9:0,9,95	1/1:0,5:5:15:153,15,0	1/1:0,4:4:9:107,9,0	1/1:0,4:4:12:132,12,0	1/1:0,3:3:9:94,9,0	0/0:1,0:1:3:0,3,32	1/1:0,3:3:9:96,9,0	./.:.:.:.:.	1/1:0,3:3:9:92,9,0	1/1:0,2:2:6:62,6,0	1/1:0,3:3:9:97,9,0	1/1:0,2:2:6:62,6,0	1/1:0,4:4:12:129,12,0	./.:.:.:.:.	1/1:0,2:2:6:62,6,0	1/1:0,1:1:3:31,3,0	0/0:3,0:3:9:0,9,97	1/1:0,5:5:15:160,15,0	1/1:0,4:4:12:126,12,0	1/1:0,2:2:6:64,6,0	./.:.:.:.:.	1/1:0,10:10:27:303,27,0	0/0:9,0:9:27:0,27,292	1/1:0,5:5:15:154,15,0	1/1:0,6:6:18:192,18,0	1/1:0,3:3:6:76,6,0	1/1:0,12:12:33:347,33,0	1/1:0,6:6:18:192,18,0	1/1:0,18:18:51:551,51,0	1/1:0,3:3:9:92,9,0	1/1:0,4:4:12:131,12,0	1/1:0,1:1:3:32,3,0	0/0:4,0:4:12:0,12,122	1/1:0,4:4:12:124,12,0	1/1:0,3:3:9:94,9,0	0/0:3,0:3:9:0,9,102	1/1:0,5:5:15:156,15,0	0/0:4,0:4:12:0,12,125	0/0:9,0:9:27:0,27,275	0/0:1,0:1:3:0,3,31	0/0:3,0:3:9:0,9,93	1/1:0,8:8:24:250,24,0	0/0:9,0:9:27:0,27,283	1/1:0,4:4:12:126,12,0	1/1:0,4:4:12:127,12,0	./.:.:.:.:.	1/1:0,2:2:3:45,3,0	0/0:5,0:9:9:0,9,121	1/1:0,2:2:3:45,3,0	1/1:0,2:4:6:65,6,0	./.:.:.:.:.	./.:.:.:.:.	0/0:33,0:33:99:0,99,1118
chr1	35078715	.	C	T	2150.68	.	AC=23;AF=0.091;AN=254;BaseQRankSum=-0.343;DP=1089;Dels=0.00;FS=5.195;HaplotypeScore=0.1372;InbreedingCoeff=0.3743;MLEAC=22;MLEAF=0.087;MQ=58.14;MQ0=6;MQRankSum=1.393;QD=20.68;ReadPosRankSum=-0.215	GT:AD:DP:GQ:PL	0/0:68,0:68:99:0,204,2097	0/0:24,0:24:66:0,66,718	0/0:19,0:19:57:0,57,568	0/0:51,0:51:99:0,150,1528	0/0:25,0:25:69:0,69,732	0/0:21,0:21:57:0,57,610	0/0:13,0:13:33:0,33,354	0/0:3,0:3:9:0,9,89	0/0:1,0:1:3:0,3,29	0/0:28,0:28:81:0,81,849	0/0:2,0:2:6:0,6,64	0/0:15,0:15:33:0,33,388	0/0:12,0:12:36:0,36,367	0/0:1,0:1:3:0,3,32	0/0:16,0:16:48:0,48,489	0/0:14,0:14:42:0,42,432	0/0:22,0:22:63:0,63,654	0/0:2,0:2:6:0,6,63	0/0:3,0:3:9:0,9,92	0/0:9,0:9:21:0,21,236	0/0:4,0:4:12:0,12,124	0/0:19,0:19:57:0,57,582	0/0:35,0:35:81:0,81,896	0/0:25,0:25:66:0,66,723	./.:.:.:.:.	0/0:24,0:24:57:0,57,654	1/1:0,13:13:36:371,36,0	0/0:4,0:4:12:0,12,126	0/0:3,0:3:9:0,9,91	0/0:21,0:21:60:0,60,609	1/1:0,4:4:12:120,12,0	0/1:6,2:8:39:39,0,153	0/1:2,12:14:6:332,0,6	0/0:2,0:2:6:0,6,64	0/0:21,0:21:63:0,63,644	1/1:0,4:4:9:95,9,0	0/0:33,0:33:93:0,93,956	0/1:2,5:7:44:137,0,44	1/1:0,8:8:24:248,24,0	0/1:1,2:3:20:58,0,20	0/0:6,0:6:18:0,18,183	0/0:13,0:13:36:0,36,373	0/0:13,0:13:33:0,33,343	0/0:14,0:14:39:0,39,420	0/0:20,0:20:54:0,54,585	0/0:42,0:42:96:0,96,1073	0/0:11,0:11:27:0,27,307	0/0:4,0:4:12:0,12,128	./.:.:.:.:.	0/0:4,0:4:12:0,12,126	0/0:2,0:2:6:0,6,61	./.:.:.:.:.	0/0:7,0:7:15:0,15,184	0/0:5,0:5:12:0,12,141	0/0:3,0:3:9:0,9,87	0/0:3,0:3:9:0,9,92	0/0:3,0:3:9:0,9,92	0/0:6,0:6:12:0,12,120	0/0:2,0:2:6:0,6,60	0/0:10,0:10:30:0,30,302	0/0:5,0:5:15:0,15,153	0/0:4,0:4:12:0,12,120	0/0:8,0:8:21:0,21,218	0/0:5,0:5:15:0,15,157	0/0:4,0:4:12:0,12,120	0/0:6,0:6:18:0,18,184	0/0:1,0:1:3:0,3,32	0/0:7,0:7:18:0,18,192	0/0:6,0:6:12:0,12,121	./.:.:.:.:.	0/0:1,0:1:3:0,3,34	0/0:2,0:2:6:0,6,61	0/0:6,0:6:18:0,18,185	0/0:6,0:6:18:0,18,184	0/0:2,0:2:6:0,6,65	0/0:6,0:6:15:0,15,166	0/0:1,0:1:3:0,3,32	0/0:6,0:6:18:0,18,178	0/0:2,0:2:6:0,6,63	0/0:6,0:6:15:0,15,170	0/0:2,0:2:3:0,3,45	0/0:1,0:1:3:0,3,29	0/0:3,0:3:9:0,9,97	0/0:3,0:3:9:0,9,95	0/0:3,0:3:9:0,9,80	0/0:1,0:1:3:0,3,32	0/1:2,4:6:33:94,0,33	0/0:2,0:2:6:0,6,62	0/0:3,0:3:9:0,9,96	0/0:4,0:4:12:0,12,122	0/0:2,0:2:6:0,6,61	0/0:2,0:2:3:0,3,45	0/0:2,0:2:6:0,6,65	0/0:2,0:2:6:0,6,60	0/0:3,0:3:9:0,9,89	0/0:2,0:2:6:0,6,61	0/1:3,1:4:19:19,0,79	./.:.:.:.:.	./.:.:.:.:.	0/0:1,0:1:3:0,3,32	0/0:3,0:3:9:0,9,96	0/0:6,0:6:18:0,18,184	0/0:2,0:2:6:0,6,59	0/0:1,0:1:3:0,3,34	./.:.:.:.:.	0/0:10,0:10:27:0,27,287	0/0:7,0:7:21:0,21,220	0/0:6,0:6:12:0,12,136	1/1:0,4:4:12:127,12,0	0/0:5,0:5:9:0,9,119	0/0:10,0:10:27:0,27,266	1/1:0,4:4:12:130,12,0	1/1:0,16:16:45:478,45,0	1/1:0,3:3:9:86,9,0	0/1:2,4:6:30:107,0,30	0/0:1,0:1:3:0,3,30	0/0:3,0:3:9:0,9,89	0/0:4,0:4:9:0,9,107	0/0:3,0:3:9:0,9,92	0/0:5,0:5:9:0,9,119	0/0:8,0:8:21:0,21,226	0/0:3,0:3:9:0,9,97	0/0:9,0:9:27:0,27,280	0/0:1,0:1:3:0,3,32	0/0:3,0:3:9:0,9,95	0/0:8,0:8:24:0,24,241	0/0:8,0:8:24:0,24,246	0/0:4,0:4:12:0,12,120	0/0:4,0:4:12:0,12,120	./.:.:.:.:.	0/0:2,0:2:3:0,3,45	0/0:10,0:10:12:0,12,164	0/0:2,0:2:3:0,3,45	0/0:3,0:3:6:0,6,62	./.:.:.:.:.	./.:.:.:.:.	0/0:26,0:26:78:0,78,827
chr1	35081189	.	C	T	3692.36	.	AC=20;AF=0.076;AN=264;BaseQRankSum=-6.188;DP=1019;Dels=0.00;FS=1.085;HaplotypeScore=0.0697;InbreedingCoeff=0.4895;MLEAC=18;MLEAF=0.068;MQ=59.65;MQ0=1;MQRankSum=-0.769;QD=27.55;ReadPosRankSum=1.471	GT:AD:DP:GQ:PL	1/1:0,58:58:99:1830,174,0	0/0:26,0:26:75:0,75,809	0/0:12,0:12:36:0,36,370	0/0:53,0:53:99:0,159,1621	0/0:12,0:12:36:0,36,374	0/0:14,0:14:36:0,36,399	0/0:13,0:13:39:0,39,396	0/0:4,0:4:12:0,12,137	0/0:2,0:2:6:0,6,62	0/0:15,0:15:45:0,45,474	0/0:2,0:2:6:0,6,64	0/0:14,0:14:42:0,42,437	0/0:15,0:15:45:0,45,473	1/1:0,2:2:6:61,6,0	0/0:13,0:13:39:0,39,417	1/1:0,24:24:72:720,72,0	0/0:21,0:21:60:0,60,646	1/1:0,3:3:9:95,9,0	0/0:12,0:12:33:0,33,367	0/0:12,0:12:30:0,30,330	0/0:7,0:7:21:0,21,235	0/0:22,0:22:57:0,57,641	1/1:0,20:20:60:592,60,0	0/0:12,0:12:36:0,36,380	./.:.:.:.:.	0/0:19,0:19:48:0,48,534	0/0:13,0:13:39:0,39,409	0/0:2,0:2:6:0,6,67	0/0:5,0:5:15:0,15,159	0/0:19,0:19:57:0,57,591	0/0:2,0:2:6:0,6,64	0/0:2,0:2:6:0,6,67	0/0:20,0:20:54:0,54,587	0/0:2,0:2:6:0,6,68	0/0:12,0:12:33:0,33,359	0/0:2,0:2:6:0,6,68	0/0:25,0:25:69:0,69,745	0/0:11,0:11:33:0,33,341	0/0:21,0:21:57:0,57,615	0/0:1,0:1:3:0,3,32	1/1:0,3:3:9:97,9,0	0/0:11,0:11:33:0,33,342	0/0:16,0:16:45:0,45,477	0/0:16,1:17:21:0,21,470	0/0:18,0:18:54:0,54,558	0/0:25,0:25:75:0,75,775	0/0:7,0:7:18:0,18,206	0/0:3,0:3:9:0,9,100	0/0:1,0:1:3:0,3,32	0/0:9,0:9:21:0,21,254	0/0:3,0:3:9:0,9,92	0/0:3,0:3:9:0,9,96	0/0:5,0:5:15:0,15,154	0/0:2,0:2:6:0,6,61	0/0:6,0:6:18:0,18,185	0/0:2,0:2:6:0,6,65	0/0:2,0:2:6:0,6,62	0/0:3,0:3:9:0,9,94	./.:.:.:.:.	0/0:4,0:4:12:0,12,122	0/0:1,0:1:3:0,3,34	0/0:5,0:5:12:0,12,137	0/0:7,0:7:18:0,18,198	0/0:7,0:7:21:0,21,210	0/0:6,0:6:15:0,15,171	0/0:6,0:6:15:0,15,171	0/0:1,0:1:3:0,3,32	0/0:5,0:5:15:0,15,149	0/0:3,0:3:9:0,9,95	0/0:4,0:4:12:0,12,124	./.:.:.:.:.	0/0:5,0:5:12:0,12,138	0/0:6,0:6:18:0,18,184	0/0:8,0:8:24:0,24,256	0/0:3,0:3:9:0,9,96	0/0:1,0:1:3:0,3,31	0/0:5,0:5:12:0,12,138	0/1:2,3:5:47:80,0,47	0/0:1,0:1:3:0,3,32	./.:.:.:.:.	0/0:1,0:1:3:0,3,32	0/0:1,0:1:3:0,3,31	0/0:3,0:3:9:0,9,97	0/0:2,0:2:6:0,6,63	0/0:7,0:7:21:0,21,217	0/0:2,0:2:6:0,6,66	0/0:4,0:4:12:0,12,124	0/0:6,0:6:18:0,18,195	0/0:4,0:4:12:0,12,124	0/0:5,0:5:15:0,15,162	0/0:5,0:5:15:0,15,152	0/0:2,0:2:6:0,6,61	0/0:7,0:7:21:0,21,222	0/0:5,0:5:15:0,15,153	0/0:3,0:3:9:0,9,91	0/0:1,0:1:3:0,3,32	0/0:3,0:3:9:0,9,95	0/0:1,0:1:3:0,3,31	0/0:1,0:1:3:0,3,32	0/0:1,0:1:3:0,3,31	0/0:4,0:4:12:0,12,125	0/0:3,0:3:9:0,9,95	0/0:3,0:3:9:0,9,96	0/1:2,2:4:46:46,0,49	0/0:5,0:5:15:0,15,154	1/1:0,4:4:12:121,12,0	0/0:4,0:4:12:0,12,134	0/0:4,0:4:12:0,12,122	0/0:2,0:2:6:0,6,65	0/0:7,0:7:21:0,21,211	0/0:10,0:10:30:0,30,313	0/0:2,0:2:6:0,6,67	0/0:7,0:7:21:0,21,224	0/0:4,0:4:12:0,12,123	0/0:9,0:9:21:0,21,253	1/1:0,6:6:15:171,15,0	./.:.:.:.:.	0/0:4,0:4:12:0,12,119	0/0:2,0:2:6:0,6,61	0/0:3,0:3:9:0,9,97	0/0:3,0:3:9:0,9,92	0/0:6,0:6:18:0,18,187	0/0:8,0:8:18:0,18,212	0/0:6,0:6:15:0,15,170	0/0:5,0:5:15:0,15,154	1/1:0,5:5:15:152,15,0	0/0:4,0:4:9:0,9,108	0/0:5,0:5:15:0,15,154	0/0:5,0:5:15:0,15,150	0/0:3,0:3:9:0,9,96	0/0:1,0:1:3:0,3,31	0/0:4,0:4:6:0,6,89	0/0:3,0:3:9:0,9,93	0/0:2,0:2:3:0,3,45	0/0:7,0:7:12:0,12,166	0/0:9,0:9:12:0,12,179	0/0:29,0:29:87:0,87,954
chr1	35083712	.	A	T	21753.9	.	AC=177;AF=0.691;AN=256;BaseQRankSum=-4.215;DP=1147;Dels=0.00;FS=9.753;HaplotypeScore=0.1013;InbreedingCoeff=0.6895;MLEAC=176;MLEAF=0.688;MQ=59.66;MQ0=0;MQRankSum=0.975;QD=28.29;ReadPosRankSum=1.832	GT:AD:DP:GQ:PL	1/1:0,76:76:99:2354,229,0	0/0:21,0:21:51:0,51,584	1/1:0,23:23:69:704,69,0	0/0:50,0:50:99:0,150,1530	1/1:0,14:14:42:428,42,0	0/0:14,0:14:42:0,42,430	1/1:0,21:21:63:615,63,0	1/1:0,6:6:18:185,18,0	0/1:1,1:2:26:26,0,26	0/0:25,0:25:75:0,75,758	0/0:2,0:2:6:0,6,65	1/1:0,18:18:54:541,54,0	1/1:0,19:19:57:593,57,0	1/1:0,1:1:3:32,3,0	0/0:27,0:27:72:0,72,801	1/1:0,20:20:57:589,57,0	1/1:0,26:26:75:768,75,0	0/1:1,4:5:17:107,0,17	1/1:0,11:11:33:325,33,0	0/0:13,0:13:36:0,36,372	0/0:9,0:9:27:0,27,288	0/0:11,0:11:33:0,33,335	1/1:0,22:22:66:671,66,0	1/1:0,20:20:60:626,60,0	./.:.:.:.:.	1/1:0,26:26:78:780,78,0	1/1:0,6:6:18:179,18,0	1/1:0,4:4:12:124,12,0	1/1:0,4:4:12:131,12,0	1/1:0,27:27:72:771,72,0	1/1:0,5:5:15:156,15,0	1/1:0,1:1:3:34,3,0	1/1:0,21:21:63:631,63,0	0/1:1,4:5:17:113,0,17	0/0:14,0:14:42:0,42,433	1/1:0,3:3:9:94,9,0	1/1:0,25:25:66:706,66,0	0/1:3,3:6:72:72,0,74	1/1:0,12:12:33:349,33,0	1/1:0,2:2:6:63,6,0	1/1:0,4:4:12:126,12,0	0/0:14,0:14:39:0,39,409	1/1:0,16:16:48:487,48,0	1/1:0,22:22:63:660,63,0	0/0:14,0:14:39:0,39,420	0/0:23,0:23:66:0,66,702	1/1:0,12:12:36:366,36,0	0/1:3,5:8:65:138,0,65	1/1:0,2:2:6:62,6,0	0/0:5,0:5:15:0,15,155	./.:.:.:.:.	0/0:3,0:3:6:0,6,79	0/0:7,0:7:21:0,21,219	1/1:0,5:5:15:153,15,0	1/1:0,5:5:15:160,15,0	1/1:0,3:3:9:89,9,0	1/1:0,5:5:15:151,15,0	1/1:0,7:7:21:218,21,0	0/0:3,0:3:9:0,9,95	1/1:0,7:7:21:214,21,0	1/1:0,2:2:6:64,6,0	1/1:0,1:1:3:30,3,0	1/1:0,6:6:18:180,18,0	1/1:0,6:6:18:183,18,0	1/1:0,4:4:12:124,12,0	0/0:8,0:8:24:0,24,250	1/1:0,3:3:9:93,9,0	0/0:3,0:3:9:0,9,95	1/1:0,7:7:21:209,21,0	0/0:2,0:2:6:0,6,63	0/0:2,0:2:6:0,6,63	0/0:6,0:6:18:0,18,178	./.:.:.:.:.	0/1:1,4:5:18:103,0,18	1/1:0,7:7:21:207,21,0	1/1:0,3:3:9:89,9,0	1/1:0,5:5:15:156,15,0	0/1:1,2:3:24:52,0,24	1/1:0,3:3:9:90,9,0	0/0:2,0:2:6:0,6,61	./.:.:.:.:.	./.:.:.:.:.	1/1:0,3:3:9:96,9,0	0/0:7,0:7:21:0,21,222	0/0:5,0:5:15:0,15,156	1/1:0,8:8:24:255,24,0	1/1:0,7:7:21:218,21,0	1/1:0,7:7:21:204,21,0	1/1:0,2:2:6:65,6,0	0/0:6,0:6:18:0,18,191	./.:.:.:.:.	1/1:0,7:7:21:210,21,0	1/1:0,4:4:12:119,12,0	1/1:0,1:1:3:32,3,0	1/1:0,4:4:12:124,12,0	1/1:0,2:2:6:63,6,0	1/1:0,7:7:21:207,21,0	1/1:0,1:1:3:31,3,0	1/1:0,1:1:3:32,3,0	./.:.:.:.:.	0/1:4,2:6:47:47,0,104	1/1:0,4:4:12:113,12,0	1/1:0,7:7:21:206,21,0	1/1:0,2:2:6:65,6,0	0/0:6,0:6:18:0,18,189	1/1:0,9:9:27:275,27,0	0/1:7,1:8:8:8,0,198	1/1:0,7:7:21:214,21,0	1/1:0,2:2:6:61,6,0	1/1:0,9:9:27:266,27,0	1/1:0,4:4:9:106,9,0	1/1:0,2:2:6:63,6,0	1/1:0,9:9:21:240,21,0	1/1:0,3:3:9:93,9,0	1/1:0,5:5:15:157,15,0	1/1:0,2:2:6:62,6,0	0/0:2,0:2:6:0,6,61	1/1:0,2:2:6:60,6,0	1/1:0,3:3:9:92,9,0	0/0:3,0:3:9:0,9,93	1/1:0,9:9:27:270,27,0	0/0:3,0:3:9:0,9,95	0/0:7,0:7:21:0,21,211	0/0:5,0:5:12:0,12,140	0/0:5,0:5:15:0,15,152	1/1:0,7:7:21:219,21,0	0/0:7,0:7:21:0,21,226	1/1:0,11:11:30:327,30,0	1/1:0,2:2:6:59,6,0	1/1:0,6:6:12:152,12,0	1/1:0,5:5:9:119,9,0	./.:.:.:.:.	1/1:0,1:1:3:32,3,0	1/1:0,6:6:18:182,18,0	1/1:0,2:2:3:45,3,0	./.:.:.:.:.	0/0:44,0:44:99:0,132,1471
chr1	35084577	.	G	T	17573.6	.	AC=171;AF=0.673;AN=254;BaseQRankSum=-1.741;DP=928;Dels=0.00;FS=0.000;HaplotypeScore=0.1469;InbreedingCoeff=0.7131;MLEAC=173;MLEAF=0.681;MQ=58.40;MQ0=1;MQRankSum=-0.674;QD=29.34;ReadPosRankSum=1.385	GT:AD:DP:GQ:PL	1/1:0,81:81:99:2556,244,0	0/0:23,0:23:69:0,69,694	1/1:0,12:12:36:377,36,0	0/0:41,0:41:57:0,57,591	1/1:0,20:20:60:626,60,0	0/0:16,0:16:45:0,45,482	1/1:0,16:16:48:468,48,0	1/1:0,1:1:3:32,3,0	0/0:2,0:2:6:0,6,69	0/0:14,0:14:42:0,42,435	0/0:3,0:3:9:0,9,97	1/1:0,9:9:27:284,27,0	1/1:0,18:18:54:554,54,0	./.:.:.:.:.	0/0:18,0:18:51:0,51,546	1/1:0,15:15:45:471,45,0	1/1:0,15:15:42:441,42,0	./.:.:.:.:.	1/1:0,6:6:15:173,15,0	0/0:7,0:7:21:0,21,215	0/0:2,0:2:6:0,6,63	0/0:19,0:19:57:0,57,594	1/1:0,16:16:48:489,48,0	1/1:0,18:18:54:568,54,0	1/1:0,4:4:12:126,12,0	1/1:0,13:13:39:403,39,0	1/1:0,15:15:45:459,45,0	1/1:0,6:6:18:193,18,0	0/0:1,0:1:3:0,3,33	1/1:0,21:21:63:642,63,0	1/1:0,5:5:15:159,15,0	1/1:0,5:5:15:163,15,0	1/1:0,19:19:57:598,57,0	1/1:0,3:3:9:96,9,0	0/0:15,0:15:42:0,42,450	1/1:0,1:1:3:32,3,0	1/1:0,25:25:75:789,75,0	0/1:3,4:7:74:103,0,74	1/1:0,6:6:18:184,18,0	1/1:0,1:1:3:31,3,0	1/1:0,3:3:9:97,9,0	0/0:11,0:11:9:0,9,94	1/1:0,12:12:33:360,33,0	1/1:0,17:17:51:526,51,0	0/0:11,0:11:33:0,33,348	0/0:24,0:24:66:0,66,727	1/1:0,8:8:24:246,24,0	0/1:1,1:2:26:26,0,26	./.:.:.:.:.	0/0:5,0:5:15:0,15,161	1/1:0,2:2:6:68,6,0	0/0:3,0:3:9:0,9,96	0/0:3,0:3:9:0,9,90	1/1:0,3:3:9:96,9,0	1/1:0,6:6:18:189,18,0	1/1:0,1:1:3:30,3,0	1/1:0,3:3:9:95,9,0	1/1:0,3:3:9:92,9,0	0/0:4,0:4:12:0,12,124	1/1:0,4:4:9:92,9,0	1/1:0,4:4:12:120,12,0	1/1:0,6:6:18:188,18,0	1/1:0,15:15:45:463,45,0	1/1:0,4:4:12:122,12,0	1/1:0,3:3:9:89,9,0	0/0:4,0:4:12:0,12,122	1/1:0,4:4:12:121,12,0	0/0:8,0:8:24:0,24,239	1/1:0,6:6:18:187,18,0	./.:.:.:.:.	0/0:1,0:1:3:0,3,34	0/0:3,0:3:9:0,9,94	./.:.:.:.:.	0/0:1,0:1:3:0,3,31	./.:.:.:.:.	1/1:0,1:1:3:32,3,0	1/1:0,2:2:6:63,6,0	1/1:0,3:3:9:88,9,0	1/1:0,5:5:15:149,15,0	0/0:2,0:2:6:0,6,61	./.:.:.:.:.	0/0:1,0:1:3:0,3,32	1/1:0,3:3:9:93,9,0	0/0:2,0:2:6:0,6,63	0/0:5,0:5:15:0,15,151	1/1:0,2:2:6:61,6,0	0/1:1,4:5:15:109,0,15	1/1:0,1:1:3:32,3,0	1/1:0,2:2:6:62,6,0	0/0:7,0:7:21:0,21,213	1/1:0,2:2:6:61,6,0	1/1:0,8:8:24:245,24,0	1/1:0,3:3:9:97,9,0	1/1:0,2:2:6:61,6,0	1/1:0,2:2:6:63,6,0	1/1:0,4:4:12:122,12,0	1/1:0,1:1:3:33,3,0	1/1:0,5:5:15:151,15,0	1/1:0,1:1:3:31,3,0	1/1:0,2:2:6:61,6,0	0/0:3,0:3:9:0,9,96	1/1:0,5:5:15:155,15,0	1/1:0,1:1:3:31,3,0	1/1:0,3:3:9:89,9,0	0/0:1,0:1:3:0,3,33	1/1:0,5:5:15:158,15,0	0/0:3,0:3:9:0,9,97	1/1:0,4:4:12:120,12,0	1/1:0,4:4:9:95,9,0	1/1:0,2:2:6:61,6,0	1/1:0,7:7:21:214,21,0	1/1:0,4:4:9:95,9,0	1/1:0,8:8:21:223,21,0	1/1:0,2:2:6:59,6,0	1/1:0,2:2:6:63,6,0	1/1:0,5:5:15:152,15,0	0/0:2,0:2:6:0,6,61	1/1:0,5:5:15:150,15,0	1/1:0,5:5:15:152,15,0	0/0:3,0:3:9:0,9,86	1/1:0,1:1:3:33,3,0	0/0:5,0:5:15:0,15,153	0/0:3,0:3:9:0,9,96	0/0:2,0:2:6:0,6,65	0/0:6,0:6:18:0,18,185	./.:.:.:.:.	0/0:9,0:9:27:0,27,280	1/1:0,4:4:12:126,12,0	1/1:0,2:2:6:61,6,0	1/1:0,2:2:3:45,3,0	1/1:0,1:1:3:32,3,0	./.:.:.:.:.	./.:.:.:.:.	1/1:0,3:3:6:75,6,0	1/1:0,2:2:3:45,3,0	1/1:0,4:4:6:89,6,0	0/0:36,0:36:99:0,108,1217
chr1	35094322	.	T	C	2668.53	.	AC=31;AF=0.122;AN=254;BaseQRankSum=4.662;DP=866;Dels=0.00;FS=2.821;HaplotypeScore=0.0422;InbreedingCoeff=0.5744;MLEAC=28;MLEAF=0.110;MQ=59.38;MQ0=0;MQRankSum=-1.377;QD=25.66;ReadPosRankSum=-0.793	GT:AD:DP:GQ:PL	0/0:46,0:46:99:0,138,1455	0/0:22,0:22:66:0,66,673	0/0:6,0:6:18:0,18,185	0/0:38,0:38:99:0,114,1181	0/0:11,0:11:30:0,30,323	0/0:11,0:11:30:0,30,320	0/0:13,0:13:39:0,39,394	0/0:1,0:1:3:0,3,32	0/0:3,0:3:9:0,9,86	0/0:19,0:19:57:0,57,588	0/0:5,0:5:15:0,15,159	1/1:0,19:19:54:582,54,0	0/0:13,0:13:36:0,36,387	0/0:1,0:1:3:0,3,34	0/0:9,0:9:24:0,24,255	0/0:18,0:18:45:0,45,504	0/0:12,0:12:36:0,36,371	0/0:1,0:1:3:0,3,31	0/0:12,0:12:36:0,36,367	0/0:10,0:10:27:0,27,284	0/0:2,0:2:6:0,6,68	0/0:15,0:15:39:0,39,423	0/0:13,0:13:39:0,39,402	1/1:0,15:15:39:438,39,0	0/0:1,0:1:3:0,3,33	0/0:11,0:11:33:0,33,341	0/0:12,0:12:33:0,33,342	0/0:4,0:4:12:0,12,128	0/0:4,0:4:12:0,12,123	0/0:22,0:22:57:0,57,624	0/0:5,0:5:15:0,15,162	0/0:4,0:4:12:0,12,132	0/0:16,0:16:45:0,45,476	0/0:5,0:5:15:0,15,155	0/0:15,0:15:42:0,42,447	0/0:1,0:1:3:0,3,32	0/0:21,0:21:60:0,60,633	0/0:10,0:10:30:0,30,306	0/0:15,0:15:45:0,45,455	0/0:5,0:5:15:0,15,156	0/0:1,0:1:3:0,3,33	0/0:10,0:10:30:0,30,306	0/0:22,0:22:60:0,60,659	1/1:0,16:16:45:492,45,0	0/0:17,0:17:48:0,48,487	0/0:20,0:20:60:0,60,614	0/0:6,0:6:18:0,18,190	1/1:0,5:5:15:161,15,0	0/0:2,0:2:6:0,6,61	0/0:2,0:2:6:0,6,61	0/0:1,0:1:3:0,3,32	0/0:2,0:2:6:0,6,63	0/0:5,0:5:15:0,15,155	0/0:1,0:1:3:0,3,31	1/1:0,6:6:18:187,18,0	./.:.:.:.:.	1/1:0,3:3:9:95,9,0	1/1:0,4:4:12:125,12,0	0/0:2,0:2:3:0,3,45	1/1:0,6:6:18:189,18,0	0/0:5,0:5:15:0,15,156	./.:.:.:.:.	0/0:4,0:4:12:0,12,126	0/0:4,0:4:12:0,12,122	0/0:6,0:6:18:0,18,184	./.:.:.:.:.	0/0:3,0:3:9:0,9,88	0/0:4,0:4:12:0,12,126	0/0:2,0:2:6:0,6,61	0/0:1,0:1:3:0,3,31	0/0:1,0:1:3:0,3,31	0/0:5,0:5:15:0,15,152	0/0:6,0:6:18:0,18,186	0/1:5,2:7:42:42,0,136	1/1:0,8:8:24:248,24,0	./.:.:.:.:.	1/1:0,2:2:3:45,3,0	0/0:2,0:2:6:0,6,64	1/1:0,1:1:3:32,3,0	0/0:2,0:2:6:0,6,60	0/0:2,0:2:6:0,6,61	0/0:5,0:5:15:0,15,152	0/0:4,0:4:12:0,12,132	0/0:2,0:2:6:0,6,61	0/0:3,0:3:9:0,9,93	./.:.:.:.:.	0/0:2,0:2:6:0,6,61	./.:.:.:.:.	0/0:3,0:3:9:0,9,92	0/0:1,0:1:3:0,3,31	0/0:4,0:4:12:0,12,124	0/0:2,0:2:6:0,6,61	0/0:2,0:2:6:0,6,63	0/0:3,0:3:9:0,9,92	0/0:3,0:3:9:0,9,93	0/0:4,0:4:12:0,12,127	0/0:1,0:1:3:0,3,22	0/0:7,0:7:21:0,21,214	./.:.:.:.:.	0/0:4,0:4:12:0,12,120	0/0:5,0:5:15:0,15,153	0/0:4,0:4:12:0,12,125	0/0:3,0:3:9:0,9,93	0/0:1,0:1:3:0,3,31	0/0:4,0:4:12:0,12,126	0/0:5,0:5:15:0,15,153	0/0:2,0:2:6:0,6,64	0/0:6,0:6:18:0,18,183	0/0:1,0:1:3:0,3,27	0/0:5,0:5:15:0,15,148	0/0:7,0:7:18:0,18,198	0/0:1,0:1:3:0,3,26	0/0:1,0:1:3:0,3,31	0/0:8,0:8:24:0,24,243	0/0:2,0:2:6:0,6,61	0/0:4,0:4:12:0,12,126	0/0:4,0:4:12:0,12,124	0/0:1,0:1:3:0,3,32	1/1:0,1:1:3:32,3,0	0/0:4,0:4:12:0,12,128	1/1:0,3:3:9:97,9,0	0/0:6,0:6:18:0,18,184	0/0:2,0:2:6:0,6,64	0/0:4,0:4:12:0,12,126	0/0:5,0:5:15:0,15,157	0/0:3,0:3:9:0,9,96	0/0:2,0:2:6:0,6,65	1/1:0,4:4:12:122,12,0	1/1:0,4:4:12:130,12,0	./.:.:.:.:.	0/0:6,0:6:9:0,9,134	0/0:2,0:2:3:0,3,45	0/0:4,0:4:9:0,9,108	./.:.:.:.:.	0/0:2,0:2:3:0,3,45	./.:.:.:.:.	0/0:38,0:38:99:0,111,1255
chr1	35094600	.	G	A	3644.93	.	AC=41;AF=0.165;AN=248;BaseQRankSum=-3.624;DP=665;Dels=0.00;FS=12.549;HaplotypeScore=0.1847;InbreedingCoeff=0.5819;MLEAC=40;MLEAF=0.161;MQ=59.31;MQ0=0;MQRankSum=1.359;QD=27.00;ReadPosRankSum=-1.329	GT:AD:DP:GQ:PL	0/0:47,0:47:99:0,141,1551	1/1:0,15:15:42:447,42,0	1/1:0,14:14:42:443,42,0	0/0:38,0:38:99:0,114,1209	0/0:14,0:14:39:0,39,430	1/1:0,7:7:18:195,18,0	0/0:6,0:6:18:0,18,186	./.:.:.:.:.	0/0:2,0:2:6:0,6,67	1/1:0,14:14:42:432,42,0	0/0:2,0:2:6:0,6,61	0/0:9,0:9:24:0,24,272	0/0:5,0:5:15:0,15,159	./.:.:.:.:.	0/0:15,0:15:42:0,42,475	0/0:12,0:12:36:0,36,385	0/0:6,0:6:15:0,15,167	0/0:1,0:1:3:0,3,32	1/1:0,4:4:12:122,12,0	0/0:2,0:2:6:0,6,60	0/0:1,0:1:3:0,3,35	0/0:6,0:6:12:0,12,138	0/0:5,0:5:15:0,15,162	0/0:15,0:15:42:0,42,462	./.:.:.:.:.	0/0:12,0:12:33:0,33,371	0/0:10,0:10:24:0,24,279	0/0:3,0:3:9:0,9,103	0/0:4,0:4:12:0,12,128	0/0:9,0:9:27:0,27,298	0/0:3,0:3:9:0,9,102	0/0:3,0:3:9:0,9,100	0/0:4,0:4:12:0,12,127	0/0:2,0:2:6:0,6,66	0/0:11,0:11:33:0,33,348	0/0:2,0:2:6:0,6,65	1/1:0,21:21:57:629,57,0	0/0:8,0:8:24:0,24,257	0/0:10,0:10:30:0,30,319	0/0:2,0:2:6:0,6,63	0/0:2,0:2:6:0,6,68	0/0:9,0:9:27:0,27,292	1/1:0,10:10:30:314,30,0	0/0:12,0:12:36:0,36,380	1/1:0,5:5:15:148,15,0	1/1:0,9:9:24:265,24,0	1/1:0,10:10:24:282,24,0	0/0:6,0:6:18:0,18,197	0/0:2,0:2:6:0,6,65	0/0:1,0:1:3:0,3,32	0/0:1,0:1:3:0,3,31	0/0:1,0:1:3:0,3,32	0/0:4,0:4:12:0,12,128	0/0:2,0:2:6:0,6,65	0/0:3,0:3:9:0,9,96	0/0:1,0:1:3:0,3,34	0/0:2,0:2:6:0,6,63	0/0:5,0:5:15:0,15,157	0/0:4,0:4:12:0,12,124	0/0:3,0:3:9:0,9,94	0/0:1,0:1:3:0,3,31	0/0:2,0:2:6:0,6,62	0/0:8,0:8:24:0,24,254	0/0:3,0:3:9:0,9,96	0/0:6,0:6:18:0,18,189	0/0:2,0:2:6:0,6,63	./.:.:.:.:.	0/0:2,0:2:6:0,6,65	0/0:1,0:1:3:0,3,32	./.:.:.:.:.	0/0:1,0:1:3:0,3,33	1/1:0,2:2:6:62,6,0	0/0:2,0:2:6:0,6,63	0/0:6,0:6:18:0,18,192	0/0:1,0:1:3:0,3,32	0/0:1,0:1:3:0,3,32	./.:.:.:.:.	./.:.:.:.:.	0/0:1,0:1:3:0,3,32	0/0:5,0:5:15:0,15,157	0/0:2,0:2:6:0,6,63	1/1:0,2:2:6:55,6,0	0/0:2,0:2:6:0,6,65	1/1:0,3:3:9:96,9,0	./.:.:.:.:.	0/0:1,0:1:3:0,3,30	0/0:2,0:2:6:0,6,65	0/0:3,0:3:9:0,9,94	0/0:3,0:3:9:0,9,94	0/0:3,0:3:9:0,9,97	0/0:2,0:2:6:0,6,63	0/0:2,0:2:6:0,6,65	0/0:4,0:4:12:0,12,123	0/0:2,0:2:6:0,6,64	./.:.:.:.:.	./.:.:.:.:.	0/0:1,0:1:3:0,3,33	0/0:1,0:1:3:0,3,32	0/0:4,0:4:12:0,12,126	0/0:1,0:1:3:0,3,33	0/0:8,0:8:24:0,24,258	0/0:1,0:1:3:0,3,31	0/0:3,0:3:9:0,9,95	0/1:1,1:2:27:27,0,27	1/1:0,1:1:3:32,3,0	0/0:3,0:3:9:0,9,94	1/1:0,1:1:3:32,3,0	0/0:7,0:7:21:0,21,220	0/0:1,0:1:3:0,3,31	0/0:3,0:3:9:0,9,92	0/0:5,0:5:15:0,15,159	0/0:1,0:1:3:0,3,31	0/0:8,0:8:24:0,24,247	0/0:6,0:6:18:0,18,198	0/0:2,0:2:6:0,6,63	./.:.:.:.:.	./.:.:.:.:.	1/1:0,2:2:6:61,6,0	0/0:5,0:5:15:0,15,156	1/1:0,3:3:9:97,9,0	0/0:3,0:3:9:0,9,96	1/1:0,3:3:9:93,9,0	1/1:0,2:2:6:64,6,0	0/0:1,0:1:3:0,3,32	0/0:3,0:3:9:0,9,96	0/0:2,0:2:6:0,6,61	1/1:0,5:5:15:153,15,0	0/0:5,0:5:15:0,15,160	0/0:1,0:1:3:0,3,32	0/0:8,0:8:18:0,18,216	0/0:2,0:2:6:0,6,64	./.:.:.:.:.	0/0:4,0:4:6:0,6,89	0/0:5,0:5:12:0,12,131	0/0:4,0:4:6:0,6,89	0/0:4,0:4:6:0,6,89	0/0:33,0:33:99:0,99,1146
chr1	35097320	.	C	G	1396.52	.	AC=21;AF=0.078;AN=268;BaseQRankSum=0.426;DP=1091;Dels=0.00;FS=4.684;HaplotypeScore=0.0645;InbreedingCoeff=0.5096;MLEAC=14;MLEAF=0.052;MQ=59.75;MQ0=0;MQRankSum=0.344;QD=24.08;ReadPosRankSum=1.072	GT:AD:DP:GQ:PL	0/0:71,0:71:99:0,213,2203	0/0:31,0:31:81:0,81,907	0/0:21,0:21:63:0,63,640	0/0:56,0:56:99:0,168,1743	0/0:4,0:4:12:0,12,130	0/0:25,0:25:72:0,72,748	0/0:23,0:23:63:0,63,668	0/0:4,0:4:12:0,12,130	0/0:1,0:1:3:0,3,26	0/0:22,0:22:66:0,66,665	0/0:1,0:1:3:0,3,33	0/0:20,0:20:57:0,57,597	0/0:10,0:10:30:0,30,315	0/0:3,0:3:9:0,9,96	0/0:17,0:17:51:0,51,520	0/0:23,0:23:69:0,69,703	0/0:26,0:26:72:0,72,761	0/0:1,0:1:3:0,3,31	0/0:7,0:7:21:0,21,209	0/0:14,0:14:36:0,36,398	0/0:2,0:2:6:0,6,64	0/0:25,0:25:75:0,75,765	0/0:14,0:14:33:0,33,387	0/0:12,0:12:36:0,36,357	0/0:2,0:2:6:0,6,61	0/0:18,0:18:54:0,54,552	0/0:10,0:10:30:0,30,306	0/0:5,0:5:15:0,15,155	0/0:3,0:3:9:0,9,94	0/0:31,0:31:81:0,81,862	0/0:4,0:4:12:0,12,123	0/0:5,0:5:15:0,15,154	0/0:26,0:26:75:0,75,758	0/0:6,0:6:18:0,18,198	0/0:21,0:21:51:0,51,562	0/0:5,0:5:15:0,15,162	0/0:18,0:18:48:0,48,519	0/0:12,0:12:36:0,36,356	0/0:19,0:19:54:0,54,570	0/0:4,0:4:12:0,12,130	0/0:6,0:6:18:0,18,192	0/0:13,0:13:39:0,39,410	0/0:14,0:14:39:0,39,408	1/1:0,25:25:75:762,75,0	0/0:15,0:15:45:0,45,471	0/0:24,0:24:72:0,72,721	0/0:11,0:11:33:0,33,331	0/0:6,0:6:18:0,18,195	0/0:3,0:3:9:0,9,89	0/0:4,0:4:12:0,12,122	0/0:1,0:1:3:0,3,30	0/0:1,0:1:3:0,3,30	0/0:6,0:6:18:0,18,181	0/0:3,0:3:9:0,9,87	0/0:5,0:5:15:0,15,162	0/0:4,0:4:12:0,12,124	1/1:0,2:2:6:57,6,0	1/1:0,7:7:18:199,18,0	0/0:4,0:4:12:0,12,124	0/0:2,0:2:6:0,6,59	0/0:3,0:3:9:0,9,87	0/0:4,0:4:12:0,12,109	0/0:6,0:6:18:0,18,184	0/0:7,0:7:21:0,21,214	0/0:4,0:4:12:0,12,122	0/0:4,0:4:9:0,9,92	0/0:2,0:2:6:0,6,66	0/0:2,0:2:6:0,6,65	0/0:6,0:6:18:0,18,184	0/0:1,0:1:3:0,3,29	0/0:2,0:2:6:0,6,64	0/0:5,0:5:12:0,12,135	0/0:5,0:5:15:0,15,139	0/1:2,3:5:44:76,0,44	1/1:0,3:3:9:94,9,0	1/1:0,1:1:3:31,3,0	0/0:3,0:3:9:0,9,91	0/0:2,0:2:3:0,3,45	1/1:0,1:1:3:30,3,0	0/0:3,0:3:9:0,9,86	0/0:2,0:2:6:0,6,60	./.:.:.:.:.	0/0:1,0:1:3:0,3,32	0/0:5,0:5:15:0,15,150	0/0:3,0:3:6:0,6,75	0/0:2,0:3:6:0,6,65	0/0:3,0:3:6:0,6,65	0/0:5,0:5:15:0,15,160	0/0:5,0:5:15:0,15,150	0/0:2,0:2:6:0,6,61	0/0:2,0:2:6:0,6,65	0/0:8,0:8:24:0,24,248	0/0:3,0:3:6:0,6,76	0/0:2,0:2:6:0,6,61	0/0:4,0:4:12:0,12,124	0/0:2,0:2:6:0,6,53	0/0:4,0:4:12:0,12,127	0/0:2,0:2:6:0,6,61	0/0:5,0:5:15:0,15,144	0/0:3,0:3:6:0,6,76	0/0:9,0:9:27:0,27,291	0/0:3,0:3:9:0,9,90	0/0:4,0:4:12:0,12,128	0/0:2,0:2:6:0,6,63	0/0:6,0:6:18:0,18,178	0/0:3,0:3:9:0,9,94	0/0:4,0:4:12:0,12,126	0/0:6,0:6:18:0,18,186	0/0:3,0:3:9:0,9,91	0/0:11,0:11:33:0,33,339	0/0:12,0:12:36:0,36,363	0/0:3,0:3:9:0,9,96	0/0:3,0:3:9:0,9,94	0/0:8,0:8:24:0,24,245	0/0:5,0:5:15:0,15,158	0/0:4,0:4:12:0,12,125	0/0:2,0:2:6:0,6,63	0/0:3,0:3:9:0,9,93	1/1:0,4:4:12:130,12,0	0/0:3,0:3:9:0,9,95	1/1:0,3:3:9:92,9,0	0/0:4,0:4:12:0,12,131	0/0:4,0:4:12:0,12,121	0/0:6,0:6:18:0,18,185	0/0:5,0:5:15:0,15,157	0/0:4,0:4:12:0,12,123	0/0:4,0:4:9:0,9,98	1/1:0,5:5:15:149,15,0	1/1:0,2:2:6:65,6,0	./.:.:.:.:.	0/0:4,0:4:6:0,6,89	0/0:7,0:7:12:0,12,165	./.:.:.:.:.	0/0:2,0:2:3:0,3,45	0/0:2,0:2:3:0,3,45	0/0:6,0:6:12:0,12,152	0/0:24,0:24:72:0,72,787
chr1	35097981	.	A	G	2530.3	.	AC=31;AF=0.117;AN=266;BaseQRankSum=1.338;DP=1080;Dels=0.00;FS=3.028;HaplotypeScore=0.0615;InbreedingCoeff=0.5307;MLEAC=28;MLEAF=0.105;MQ=59.76;MQ0=0;MQRankSum=0.770;QD=23.87;ReadPosRankSum=-0.614	GT:AD:DP:GQ:PL	0/0:56,0:56:99:0,168,1752	0/0:21,0:21:54:0,54,601	0/0:22,0:22:60:0,60,652	0/0:47,0:47:99:0,141,1423	0/0:16,0:16:48:0,48,489	0/0:12,0:12:36:0,36,371	0/0:13,0:13:39:0,39,398	0/0:4,0:4:12:0,12,123	0/0:1,0:1:3:0,3,33	0/0:19,0:19:57:0,57,576	0/0:2,0:2:6:0,6,63	0/0:17,0:17:51:0,51,516	0/0:14,0:14:39:0,39,419	0/0:2,0:2:6:0,6,67	0/0:21,0:21:57:0,57,628	0/0:25,0:25:75:0,75,742	0/0:14,0:14:42:0,42,415	0/0:6,0:6:18:0,18,193	0/0:6,0:6:15:0,15,167	0/0:1,0:1:3:0,3,29	0/0:6,0:6:18:0,18,189	0/0:20,0:20:60:0,60,612	0/0:23,0:23:66:0,66,684	0/0:37,0:37:99:0,99,1066	0/0:7,0:7:21:0,21,225	0/0:30,0:30:84:0,84,896	1/1:0,12:12:36:374,36,0	0/0:4,0:4:12:0,12,127	0/0:2,0:2:6:0,6,59	0/0:19,0:19:57:0,57,566	1/1:0,3:3:9:97,9,0	1/1:0,2:2:6:65,6,0	1/1:0,22:22:66:682,66,0	0/0:2,0:2:6:0,6,64	0/0:11,0:11:33:0,33,344	1/1:0,1:1:3:31,3,0	0/0:23,0:23:69:0,69,697	0/1:3,3:6:77:79,0,77	1/1:0,13:13:39:399,39,0	0/1:1,2:3:23:52,0,23	0/1:2,1:3:23:23,0,54	0/0:20,0:20:60:0,60,612	0/0:14,0:14:42:0,42,432	0/0:16,0:16:48:0,48,495	0/0:32,0:32:96:0,96,972	0/0:16,0:16:42:0,42,464	0/0:16,0:16:48:0,48,478	0/0:3,0:3:9:0,9,97	1/1:0,5:5:15:147,15,0	0/0:4,0:4:12:0,12,124	0/0:3,0:3:9:0,9,90	0/0:4,0:4:12:0,12,125	0/0:9,0:9:27:0,27,275	0/0:1,0:1:3:0,3,32	0/0:5,0:5:15:0,15,150	0/0:5,0:5:15:0,15,153	0/0:5,0:5:15:0,15,152	0/0:5,0:5:15:0,15,153	0/0:1,0:1:3:0,3,31	0/0:5,0:5:15:0,15,153	0/0:4,0:4:12:0,12,118	0/0:6,0:6:18:0,18,184	0/0:11,0:11:33:0,33,335	0/0:8,0:8:24:0,24,242	0/0:5,0:5:15:0,15,154	0/0:2,0:2:6:0,6,58	0/0:3,0:3:9:0,9,90	0/0:6,0:6:18:0,18,183	0/0:4,0:4:9:0,9,105	0/0:1,0:1:3:0,3,31	./.:.:.:.:.	0/0:4,0:4:12:0,12,123	0/0:6,0:6:18:0,18,184	0/0:1,0:1:3:0,3,29	0/0:7,0:7:18:0,18,200	0/0:1,0:1:3:0,3,31	0/0:2,0:2:6:0,6,65	0/0:4,0:4:12:0,12,123	0/0:1,0:1:3:0,3,32	0/0:3,0:3:9:0,9,93	0/0:4,0:4:12:0,12,117	./.:.:.:.:.	0/0:1,0:1:3:0,3,34	0/0:3,0:3:9:0,9,88	0/0:3,0:3:9:0,9,92	0/0:6,0:6:18:0,18,189	1/1:0,6:6:18:180,18,0	0/0:3,0:3:9:0,9,95	0/0:5,0:5:15:0,15,152	0/0:4,0:4:12:0,12,130	0/0:4,0:4:12:0,12,115	0/0:5,0:5:15:0,15,153	0/0:4,0:4:9:0,9,110	0/0:6,0:6:18:0,18,178	0/0:4,0:4:12:0,12,128	0/1:2,2:4:51:51,0,53	0/1:3,1:4:22:22,0,83	0/0:7,0:7:21:0,21,211	0/0:3,0:3:9:0,9,94	0/0:5,0:5:15:0,15,149	0/0:4,0:4:12:0,12,119	0/0:4,0:4:9:0,9,106	0/0:6,0:6:18:0,18,178	0/0:3,0:3:9:0,9,90	0/0:3,0:3:9:0,9,94	0/0:5,0:5:12:0,12,138	0/0:5,0:5:15:0,15,158	0/0:5,0:5:12:0,12,121	1/1:0,2:2:6:63,6,0	0/0:8,0:8:24:0,24,242	0/0:7,0:7:21:0,21,207	1/1:0,2:2:6:65,6,0	1/1:0,5:5:15:159,15,0	1/1:0,7:7:21:214,21,0	1/1:0,6:6:18:184,18,0	0/0:2,0:2:6:0,6,63	0/0:4,0:4:12:0,12,125	0/0:4,0:4:12:0,12,124	0/0:2,0:2:6:0,6,59	0/0:7,0:7:21:0,21,208	0/0:5,0:5:15:0,15,158	0/0:5,0:5:15:0,15,156	0/0:4,0:4:12:0,12,123	0/0:1,0:1:3:0,3,31	0/0:2,0:2:6:0,6,63	0/0:11,0:11:33:0,33,333	0/0:4,0:4:6:0,6,89	0/0:5,0:5:15:0,15,156	0/0:7,0:7:21:0,21,210	0/0:2,0:2:3:0,3,45	0/0:2,0:2:3:0,3,45	./.:.:.:.:.	./.:.:.:.:.	0/0:5,0:5:9:0,9,122	0/0:6,0:6:9:0,9,134	0/0:2,0:2:3:0,3,45	0/0:31,0:31:93:0,93,1057
chr1	35098400	.	G	T	14753.2	.	AC=114;AF=0.425;AN=268;BaseQRankSum=-6.667;DP=1135;Dels=0.00;FS=0.440;HaplotypeScore=0.0893;InbreedingCoeff=0.7348;MLEAC=112;MLEAF=0.418;MQ=59.74;MQ0=0;MQRankSum=0.254;QD=27.94;ReadPosRankSum=1.873	GT:AD:DP:GQ:PL	1/1:0,81:81:99:2588,244,0	0/0:19,0:19:57:0,57,605	0/0:23,0:23:69:0,69,735	1/1:0,53:53:99:1618,159,0	1/1:0,18:18:51:530,51,0	0/0:11,0:11:33:0,33,361	1/1:0,18:18:51:530,51,0	1/1:0,6:6:18:196,18,0	0/1:4,2:6:41:41,0,114	0/0:22,0:22:66:0,66,694	1/1:0,1:1:3:32,3,0	0/0:14,0:14:39:0,39,422	1/1:0,15:15:36:397,36,0	1/1:0,1:1:3:30,3,0	1/1:0,15:15:42:446,42,0	1/1:0,16:16:48:495,48,0	1/1:0,22:22:66:677,66,0	0/0:1,0:1:3:0,3,33	0/0:10,0:10:27:0,27,299	0/0:10,0:10:24:0,24,277	0/0:3,0:3:9:0,9,101	0/0:17,0:17:42:0,42,480	1/1:0,12:12:36:370,36,0	0/0:27,0:27:72:0,72,778	1/1:0,1:1:3:33,3,0	1/1:0,26:26:75:794,75,0	0/0:16,0:16:45:0,45,498	1/1:0,2:2:6:67,6,0	0/1:1,3:4:21:84,0,21	1/1:0,27:27:78:809,78,0	0/0:10,1:11:0:0,0,283	0/0:2,0:2:6:0,6,64	0/0:23,0:23:60:0,60,674	0/1:1,2:3:24:26,0,24	0/0:11,0:11:33:0,33,350	0/0:4,0:4:12:0,12,130	0/0:18,0:18:48:0,48,544	0/1:8,8:16:99:199,0,199	0/0:11,1:12:5:0,5,316	0/0:2,0:2:6:0,6,66	1/1:0,5:5:15:158,15,0	0/0:17,0:17:51:0,51,523	0/0:18,0:18:42:0,42,492	0/0:15,0:15:39:0,39,433	0/0:20,0:20:57:0,57,617	0/0:27,0:27:81:0,81,852	0/0:20,0:20:60:0,60,631	0/0:2,0:2:6:0,6,65	0/0:3,0:3:9:0,9,91	1/1:0,8:8:24:247,24,0	0/0:5,0:5:15:0,15,164	0/0:3,0:3:9:0,9,96	1/1:0,5:5:15:151,15,0	1/1:0,6:6:18:183,18,0	0/0:3,0:3:9:0,9,98	1/1:0,1:1:3:32,3,0	0/0:7,0:7:21:0,21,213	0/0:8,0:8:24:0,24,256	1/1:0,5:5:12:136,12,0	0/0:11,0:11:33:0,33,336	1/1:0,3:3:9:94,9,0	1/1:0,4:4:12:118,12,0	1/1:0,14:14:42:428,42,0	1/1:0,8:8:24:246,24,0	1/1:0,3:3:9:91,9,0	1/1:0,7:7:21:211,21,0	1/1:0,1:1:3:32,3,0	1/1:0,3:3:6:74,6,0	1/1:0,8:8:24:249,24,0	0/0:2,0:2:6:0,6,61	0/0:3,0:3:9:0,9,100	0/0:2,0:2:3:0,3,45	0/0:3,0:3:9:0,9,96	0/0:5,0:5:15:0,15,161	0/0:5,0:5:15:0,15,154	0/0:4,0:4:6:0,6,76	0/0:4,0:4:12:0,12,134	0/1:2,6:8:37:162,0,37	0/0:2,0:2:6:0,6,63	0/0:4,0:4:12:0,12,121	1/1:0,5:5:15:154,15,0	0/0:2,0:2:6:0,6,63	0/0:2,0:2:6:0,6,67	0/0:5,0:5:15:0,15,154	0/0:5,0:5:15:0,15,156	1/1:0,2:2:6:64,6,0	0/0:4,0:4:12:0,12,124	1/1:0,6:6:18:174,18,0	1/1:0,6:6:18:184,18,0	1/1:0,1:1:3:33,3,0	1/1:0,2:2:6:66,6,0	1/1:0,3:3:9:92,9,0	./.:.:.:.:.	1/1:0,2:2:6:65,6,0	1/1:0,3:3:9:89,9,0	1/1:0,3:3:9:94,9,0	1/1:0,1:1:3:25,3,0	1/1:0,2:2:6:61,6,0	1/1:0,5:5:15:157,15,0	1/1:0,6:6:18:177,18,0	0/0:6,0:6:18:0,18,189	1/1:0,1:1:3:32,3,0	1/1:0,5:5:12:134,12,0	0/1:2,1:3:23:23,0,52	0/0:4,0:4:12:0,12,126	1/1:0,8:8:24:245,24,0	0/0:3,0:3:9:0,9,97	0/0:8,0:8:24:0,24,249	0/0:3,0:3:9:0,9,99	1/1:0,6:6:18:191,18,0	1/1:0,7:7:21:208,21,0	0/0:3,0:3:9:0,9,100	0/0:9,0:9:24:0,24,269	0/0:7,0:7:21:0,21,210	0/0:11,0:11:33:0,33,349	1/1:0,2:2:6:65,6,0	1/1:0,7:7:21:221,21,0	0/0:4,0:4:9:0,9,111	0/0:4,0:4:12:0,12,124	0/0:5,0:5:15:0,15,160	0/0:9,0:9:27:0,27,280	0/0:6,0:6:18:0,18,186	0/0:7,0:7:21:0,21,220	1/1:0,5:5:15:155,15,0	0/0:4,0:4:12:0,12,124	1/1:0,5:5:15:153,15,0	0/0:4,0:4:12:0,12,122	0/0:4,0:4:12:0,12,122	0/0:3,0:3:9:0,9,95	0/0:1,0:1:3:0,3,32	./.:.:.:.:.	0/0:4,0:4:6:0,6,89	0/0:4,0:4:6:0,6,89	./.:.:.:.:.	0/0:1,0:1:3:0,3,32	0/0:4,0:4:6:0,6,89	0/0:22,0:22:66:0,66,736
chr1	35098547	.	A	G	15925.9	.	AC=115;AF=0.429;AN=268;BaseQRankSum=1.704;DP=1289;Dels=0.00;FS=3.077;HaplotypeScore=0.1015;InbreedingCoeff=0.7352;MLEAC=115;MLEAF=0.429;MQ=59.72;MQ0=0;MQRankSum=-0.331;QD=27.36;ReadPosRankSum=-0.082	GT:AD:DP:GQ:PL	1/1:0,68:68:99:2128,204,0	0/0:29,0:29:72:0,72,816	0/0:17,0:17:48:0,48,511	1/1:0,56:56:99:1753,168,0	1/1:0,19:19:57:588,57,0	0/0:23,0:23:63:0,63,657	1/1:0,13:13:30:344,30,0	1/1:0,3:3:9:89,9,0	0/0:1,0:1:3:0,3,32	0/0:26,0:26:78:0,78,795	1/1:0,4:4:12:127,12,0	0/0:24,0:24:63:0,63,690	1/1:0,15:15:33:385,33,0	0/1:1,1:2:25:29,0,25	1/1:0,18:18:54:564,54,0	1/1:0,24:24:72:732,72,0	1/1:1,31:32:81:888,81,0	0/1:1,2:3:20:39,0,20	0/0:8,0:8:24:0,24,246	0/0:11,0:11:33:0,33,326	0/0:2,0:2:6:0,6,67	0/0:18,0:18:48:0,48,526	1/1:0,25:25:66:718,66,0	0/0:26,0:26:75:0,75,794	1/1:0,5:5:15:166,15,0	1/1:0,27:27:78:818,78,0	0/0:17,0:17:51:0,51,531	1/1:0,2:2:6:63,6,0	0/1:1,3:4:20:83,0,20	1/1:0,37:37:99:1064,99,0	0/0:4,0:4:12:0,12,120	0/1:2,2:4:51:51,0,53	0/0:28,0:28:84:0,84,849	0/1:1,3:4:20:85,0,20	0/0:15,0:15:42:0,42,445	0/0:4,0:4:12:0,12,126	0/0:24,0:24:69:0,69,713	0/1:8,4:12:84:84,0,204	0/0:14,0:14:42:0,42,420	0/0:5,0:5:15:0,15,160	1/1:0,3:3:9:97,9,0	0/0:17,0:17:48:0,48,505	0/0:24,0:24:63:0,63,689	0/0:17,0:17:51:0,51,512	0/0:33,0:33:87:0,87,941	0/0:27,0:27:81:0,81,801	0/0:14,0:14:42:0,42,422	0/0:7,0:7:21:0,21,223	0/0:3,0:3:9:0,9,92	1/1:0,4:4:12:118,12,0	0/0:1,0:1:3:0,3,31	0/0:2,0:2:6:0,6,67	1/1:0,5:5:9:121,9,0	1/1:0,4:4:12:121,12,0	0/0:2,0:2:6:0,6,62	1/1:0,4:4:12:124,12,0	0/0:2,0:2:6:0,6,61	0/0:14,0:14:39:0,39,425	1/1:0,4:4:12:125,12,0	0/0:1,0:1:3:0,3,32	1/1:0,6:6:18:172,18,0	1/1:0,6:6:15:164,15,0	1/1:0,11:11:33:328,33,0	1/1:0,5:5:15:149,15,0	1/1:0,10:10:30:311,30,0	1/1:0,6:6:15:166,15,0	1/1:0,3:3:9:97,9,0	1/1:0,5:5:15:156,15,0	1/1:0,6:6:18:166,18,0	0/0:2,0:2:6:0,6,61	0/0:3,0:3:9:0,9,92	0/0:6,0:6:18:0,18,187	0/0:2,0:2:6:0,6,59	0/0:8,0:8:24:0,24,245	0/0:5,0:5:15:0,15,154	0/0:6,0:6:15:0,15,165	0/0:1,0:1:3:0,3,32	0/1:3,3:6:72:76,0,72	0/0:4,0:4:12:0,12,125	0/0:5,0:5:12:0,12,139	1/1:0,3:3:9:87,9,0	0/0:1,0:1:3:0,3,31	0/0:7,0:7:21:0,21,225	0/0:8,0:8:21:0,21,228	0/0:5,0:5:15:0,15,153	0/1:1,7:8:8:196,0,8	0/0:11,0:11:27:0,27,308	1/1:0,3:3:9:93,9,0	1/1:0,6:6:18:187,18,0	1/1:0,2:2:6:65,6,0	1/1:0,5:5:15:156,15,0	1/1:0,6:6:18:183,18,0	1/1:0,1:1:3:31,3,0	1/1:0,2:2:6:61,6,0	1/1:0,4:4:12:122,12,0	1/1:0,1:1:3:34,3,0	1/1:0,7:7:21:219,21,0	1/1:0,6:6:18:187,18,0	1/1:0,8:8:24:243,24,0	1/1:0,5:5:15:150,15,0	0/0:11,0:11:33:0,33,341	1/1:0,1:1:3:30,3,0	1/1:0,3:3:9:91,9,0	0/1:6,2:8:41:41,0,165	0/0:2,0:2:6:0,6,61	1/1:0,11:11:30:327,30,0	0/0:9,0:9:27:0,27,275	0/0:8,0:8:15:0,15,192	./.:.:.:.:.	1/1:0,5:5:15:147,15,0	1/1:0,3:3:9:93,9,0	./.:.:.:.:.	0/0:13,0:13:33:0,33,363	0/0:4,0:4:12:0,12,122	0/0:7,0:7:21:0,21,215	1/1:0,2:2:6:63,6,0	1/1:0,8:8:24:252,24,0	0/0:7,0:7:21:0,21,211	0/0:5,0:5:15:0,15,143	0/0:5,0:5:15:0,15,160	0/0:4,0:4:12:0,12,124	0/0:10,0:10:30:0,30,316	0/0:7,0:7:21:0,21,220	1/1:0,3:3:9:94,9,0	0/0:5,0:5:15:0,15,151	1/1:0,6:6:18:186,18,0	0/0:10,0:10:27:0,27,289	0/0:9,0:9:27:0,27,269	0/0:5,0:5:15:0,15,157	0/0:2,0:2:6:0,6,62	./.:.:.:.:.	0/0:3,0:3:6:0,6,75	0/0:4,0:4:6:0,6,89	0/0:6,0:6:9:0,9,134	0/0:8,0:8:15:0,15,196	0/0:2,0:2:3:0,3,45	0/0:27,0:27:78:0,78,880
chr1	35098654	.	A	G	14443.8	.	AC=116;AF=0.450;AN=258;BaseQRankSum=-1.399;DP=1262;Dels=0.00;FS=8.267;HaplotypeScore=0.0623;InbreedingCoeff=0.7745;MLEAC=113;MLEAF=0.438;MQ=59.06;MQ0=0;MQRankSum=-7.602;QD=27.25;ReadPosRankSum=-0.557	GT:AD:DP:GQ:PL	1/1:0,75:75:99:2397,226,0	0/0:21,0:21:54:0,54,605	0/0:18,0:18:54:0,54,555	1/1:0,60:60:99:1737,171,0	1/1:0,19:19:57:570,57,0	0/0:18,0:18:36:0,36,452	1/1:0,15:15:45:455,45,0	1/1:0,1:1:3:32,3,0	0/0:5,0:5:12:0,12,129	0/0:32,0:32:96:0,96,994	1/1:0,3:3:9:97,9,0	0/0:21,0:21:51:0,51,572	1/1:0,12:12:33:330,33,0	1/1:0,1:1:3:31,3,0	1/1:0,20:20:60:610,60,0	1/1:0,13:13:36:367,36,0	1/1:0,17:17:48:514,48,0	./.:.:.:.:.	0/0:18,0:18:51:0,51,536	0/0:4,0:4:12:0,12,120	0/0:5,0:5:15:0,15,152	0/0:18,0:18:45:0,45,504	1/1:0,22:22:57:633,57,0	0/0:26,0:26:78:0,78,820	1/1:0,3:3:9:87,9,0	1/1:0,25:25:66:725,66,0	0/0:24,0:24:63:0,63,675	1/1:0,1:1:3:32,3,0	0/1:1,2:3:25:54,0,25	1/1:0,20:20:51:563,51,0	0/0:5,1:6:15:0,15,157	0/0:1,0:1:3:0,3,34	0/0:14,0:14:30:0,30,365	0/1:1,3:4:23:79,0,23	0/0:24,0:24:51:0,51,632	0/0:5,0:5:15:0,15,155	0/0:30,0:30:84:0,84,897	0/1:9,4:13:86:86,0,226	0/0:19,0:19:51:0,51,550	./.:.:.:.:.	1/1:0,2:2:6:65,6,0	0/0:27,0:27:69:0,69,772	0/0:19,0:19:48:0,48,540	0/0:23,0:23:69:0,69,704	0/0:31,0:31:87:0,87,940	0/0:49,0:49:99:0,147,1524	0/0:16,0:16:36:0,36,432	0/1:3,1:4:21:21,0,84	0/0:3,0:3:9:0,9,95	1/1:0,4:4:12:121,12,0	./.:.:.:.:.	0/0:4,0:4:12:0,12,125	1/1:0,3:3:9:92,9,0	1/1:0,3:3:9:88,9,0	0/0:6,0:6:18:0,18,186	1/1:0,3:3:9:90,9,0	0/0:4,0:4:9:0,9,106	0/0:11,0:11:33:0,33,344	1/1:0,7:7:21:217,21,0	0/0:7,0:7:21:0,21,217	1/1:0,9:9:27:284,27,0	1/1:0,4:4:12:123,12,0	1/1:0,10:10:30:310,30,0	1/1:0,4:4:12:120,12,0	1/1:0,11:11:33:337,33,0	1/1:0,6:6:15:152,15,0	1/1:0,4:4:12:126,12,0	1/1:0,8:8:24:245,24,0	1/1:0,4:4:12:123,12,0	./.:.:.:.:.	./.:.:.:.:.	0/0:4,0:4:12:0,12,123	./.:.:.:.:.	0/0:5,0:5:15:0,15,158	0/0:7,0:7:21:0,21,208	0/0:6,0:6:18:0,18,184	0/0:3,0:3:6:0,6,76	1/1:0,3:3:9:94,9,0	0/0:5,0:5:15:0,15,151	0/0:6,0:6:9:0,9,134	1/1:0,6:6:18:184,18,0	0/0:3,0:3:9:0,9,92	0/0:2,0:2:6:0,6,67	0/0:1,0:1:3:0,3,32	0/0:2,0:2:6:0,6,62	1/1:0,5:5:15:162,15,0	0/0:9,0:9:27:0,27,281	1/1:0,6:6:18:185,18,0	1/1:0,6:6:15:145,15,0	1/1:0,3:3:9:99,9,0	1/1:0,3:3:9:89,9,0	1/1:0,3:3:9:90,9,0	1/1:0,5:5:15:150,15,0	1/1:0,1:1:3:32,3,0	1/1:0,3:3:9:89,9,0	1/1:0,1:1:3:32,3,0	1/1:0,4:4:12:124,12,0	1/1:0,3:3:9:94,9,0	1/1:0,8:8:24:247,24,0	1/1:0,2:2:6:59,6,0	0/0:4,0:4:12:0,12,125	1/1:0,4:4:12:124,12,0	1/1:0,2:2:6:60,6,0	0/1:7,3:10:63:63,0,177	0/0:3,0:3:9:0,9,97	1/1:0,5:5:12:139,12,0	0/0:4,0:4:12:0,12,126	0/0:10,0:10:30:0,30,314	0/0:4,0:4:12:0,12,126	1/1:0,3:3:9:92,9,0	1/1:0,8:8:24:245,24,0	0/0:4,0:4:12:0,12,128	0/0:8,0:8:18:0,18,213	0/0:13,0:13:39:0,39,399	0/0:6,0:6:15:0,15,170	1/1:0,6:6:18:182,18,0	1/1:0,3:3:9:95,9,0	0/0:4,0:4:12:0,12,122	0/0:6,0:6:18:0,18,185	0/0:6,0:6:18:0,18,189	0/0:6,0:6:18:0,18,188	0/0:10,0:10:30:0,30,311	0/0:15,0:15:45:0,45,469	0/1:1,5:6:15:124,0,15	0/0:4,0:4:12:0,12,124	1/1:0,8:8:18:217,18,0	0/0:7,0:7:21:0,21,215	0/0:9,0:9:27:0,27,277	0/0:3,0:3:9:0,9,97	0/0:2,0:2:6:0,6,64	./.:.:.:.:.	0/0:2,0:2:3:0,3,45	./.:.:.:.:.	0/0:4,0:4:6:0,6,89	0/0:2,0:2:3:0,3,45	0/0:6,0:6:9:0,9,134	0/0:28,0:28:81:0,81,941
chr1	35098671	.	G	A	14257.8	.	AC=118;AF=0.447;AN=264;BaseQRankSum=-9.646;DP=1253;Dels=0.00;FS=7.352;HaplotypeScore=0.0628;InbreedingCoeff=0.7545;MLEAC=117;MLEAF=0.443;MQ=59.05;MQ0=0;MQRankSum=-7.884;QD=26.65;ReadPosRankSum=-1.346	GT:AD:DP:GQ:PL	1/1:0,75:75:99:2334,226,0	0/0:21,0:21:54:0,54,615	0/0:18,0:18:51:0,51,548	1/1:0,61:61:99:1722,174,0	1/1:0,20:20:60:604,60,0	0/0:19,0:19:39:0,39,491	1/1:0,15:15:45:437,45,0	1/1:0,1:1:3:31,3,0	0/1:3,1:4:13:13,0,85	0/0:31,0:31:93:0,93,962	1/1:0,3:3:9:89,9,0	0/0:23,0:23:57:0,57,641	1/1:0,12:12:36:366,36,0	1/1:0,1:1:3:31,3,0	1/1:0,20:20:60:592,60,0	1/1:0,14:14:39:410,39,0	1/1:0,15:15:42:435,42,0	./.:.:.:.:.	0/0:17,0:17:51:0,51,525	0/0:5,0:5:12:0,12,134	0/0:3,0:3:9:0,9,100	0/0:18,0:18:42:0,42,485	1/1:0,20:20:51:547,51,0	0/0:25,0:25:75:0,75,800	1/1:0,3:3:9:89,9,0	1/1:0,25:25:66:716,66,0	0/0:22,0:22:60:0,60,661	1/1:0,1:1:3:31,3,0	0/1:1,1:2:21:24,0,21	1/1:0,23:23:57:633,57,0	0/0:4,1:5:12:0,12,126	0/1:3,1:4:19:19,0,86	0/0:13,0:13:30:0,30,359	1/1:0,2:2:6:64,6,0	0/0:23,0:23:51:0,51,618	0/0:3,0:3:9:0,9,99	0/0:32,0:32:90:0,90,969	0/1:9,4:13:83:83,0,225	0/0:21,0:21:57:0,57,615	0/0:1,0:1:3:0,3,35	1/1:0,2:2:6:69,6,0	0/0:27,0:27:69:0,69,782	0/0:23,0:23:57:0,57,653	0/0:23,0:23:69:0,69,715	0/0:30,0:30:84:0,84,924	0/0:46,0:46:99:0,138,1426	0/0:16,0:16:36:0,36,430	0/0:2,0:2:6:0,6,65	0/0:3,0:3:9:0,9,97	1/1:0,4:4:12:122,12,0	./.:.:.:.:.	0/0:4,0:4:12:0,12,128	1/1:0,3:3:9:95,9,0	1/1:0,3:3:9:91,9,0	0/0:7,0:7:21:0,21,218	1/1:0,2:2:6:63,6,0	0/0:4,0:4:9:0,9,110	0/0:10,0:10:30:0,30,309	1/1:0,7:7:21:207,21,0	0/0:5,0:5:15:0,15,156	1/1:0,10:10:30:296,30,0	1/1:0,4:4:12:119,12,0	1/1:0,11:11:33:326,33,0	1/1:0,4:4:12:115,12,0	1/1:0,11:11:33:335,33,0	1/1:0,6:6:18:187,18,0	1/1:0,4:4:12:119,12,0	1/1:0,6:6:18:181,18,0	1/1:0,4:4:12:120,12,0	0/0:1,0:1:3:0,3,31	./.:.:.:.:.	0/0:3,0:3:9:0,9,97	0/0:1,0:1:3:0,3,34	0/0:4,0:4:12:0,12,124	0/0:7,0:7:21:0,21,210	0/0:6,0:6:18:0,18,186	0/0:4,0:4:6:0,6,89	1/1:0,3:3:9:96,9,0	0/0:4,0:4:12:0,12,124	0/0:6,0:6:9:0,9,134	1/1:0,6:6:18:177,18,0	0/0:3,0:3:9:0,9,93	0/0:2,0:2:6:0,6,67	0/0:1,0:1:3:0,3,32	0/0:2,0:2:6:0,6,61	1/1:0,6:6:18:183,18,0	0/0:9,0:9:27:0,27,278	1/1:0,3:3:9:92,9,0	1/1:0,7:7:18:180,18,0	1/1:0,4:4:12:126,12,0	1/1:0,4:4:12:116,12,0	1/1:0,3:3:9:89,9,0	1/1:0,5:5:15:152,15,0	1/1:0,1:1:3:30,3,0	1/1:0,3:3:9:95,9,0	1/1:0,3:3:9:86,9,0	1/1:0,5:5:15:155,15,0	1/1:0,3:3:9:90,9,0	1/1:0,9:9:27:275,27,0	1/1:0,3:3:9:98,9,0	0/0:5,0:5:15:0,15,158	1/1:0,3:3:9:88,9,0	1/1:0,2:2:3:30,3,0	0/1:7,3:10:61:61,0,191	0/0:2,0:2:6:0,6,63	1/1:0,4:4:9:107,9,0	0/0:4,0:4:12:0,12,130	0/0:10,0:10:30:0,30,314	0/0:2,0:2:6:0,6,65	1/1:0,4:4:12:124,12,0	1/1:0,7:7:21:203,21,0	0/0:2,0:2:6:0,6,65	0/0:8,0:8:18:0,18,216	0/0:13,0:13:39:0,39,405	0/0:6,0:6:15:0,15,175	1/1:0,7:7:21:217,21,0	1/1:0,3:3:9:89,9,0	0/0:4,0:4:12:0,12,125	0/0:6,0:6:18:0,18,189	0/0:6,0:6:18:0,18,184	0/0:6,0:6:18:0,18,190	0/0:9,0:9:27:0,27,283	0/0:13,0:13:39:0,39,411	0/1:1,4:5:20:91,0,20	0/0:4,0:4:12:0,12,128	1/1:0,7:7:15:182,15,0	0/0:8,0:8:24:0,24,250	0/0:10,0:10:30:0,30,317	0/0:3,0:3:9:0,9,97	0/0:1,0:1:3:0,3,32	./.:.:.:.:.	0/0:2,0:2:3:0,3,45	./.:.:.:.:.	0/0:4,0:4:6:0,6,89	0/0:2,0:2:3:0,3,45	0/0:6,0:6:9:0,9,134	0/0:29,0:29:84:0,84,968
chr1	35098699	.	G	A	12143.3	.	AC=117;AF=0.447;AN=262;BaseQRankSum=-2.477;DP=1072;Dels=0.00;FS=18.118;HaplotypeScore=0.0711;InbreedingCoeff=0.7310;MLEAC=113;MLEAF=0.431;MQ=59.17;MQ0=0;MQRankSum=-1.629;QD=26.99;ReadPosRankSum=-0.302	GT:AD:DP:GQ:PL	1/1:0,63:63:99:2018,189,0	0/0:15,0:15:42:0,42,433	0/0:19,0:19:54:0,54,588	1/1:0,45:45:99:1291,129,0	1/1:0,15:15:45:450,45,0	0/0:17,0:17:39:0,39,457	1/1:0,17:17:51:519,51,0	1/1:0,2:2:6:63,6,0	0/1:3,1:4:20:20,0,85	0/0:29,0:29:87:0,87,882	1/1:0,2:2:6:59,6,0	0/0:21,0:21:48:0,48,547	1/1:0,11:11:33:337,33,0	1/1:0,1:1:3:32,3,0	1/1:0,15:15:45:458,45,0	1/1:0,13:13:36:368,36,0	1/1:0,16:16:42:458,42,0	./.:.:.:.:.	0/0:18,0:18:48:0,48,515	0/0:6,0:6:12:0,12,148	0/0:4,0:4:12:0,12,125	0/0:13,0:13:36:0,36,383	1/1:0,23:23:63:677,63,0	0/0:21,0:21:63:0,63,636	1/1:0,1:1:3:32,3,0	1/1:0,23:23:63:662,63,0	0/0:18,0:18:48:0,48,523	1/1:0,1:1:3:31,3,0	1/1:0,1:1:3:33,3,0	1/1:0,24:24:66:703,66,0	0/0:3,0:3:9:0,9,89	0/1:4,2:6:44:44,0,108	0/0:9,0:9:24:0,24,259	1/1:0,2:2:6:61,6,0	0/0:18,0:18:45:0,45,504	0/0:4,0:4:12:0,12,132	0/0:30,0:30:84:0,84,900	0/1:8,2:10:32:32,0,186	0/0:20,0:20:54:0,54,574	0/0:2,0:2:6:0,6,67	1/1:0,3:3:9:92,9,0	0/0:22,0:22:57:0,57,623	0/0:19,0:19:45:0,45,511	0/0:17,0:17:51:0,51,527	0/0:26,0:26:72:0,72,772	0/0:39,0:39:99:0,117,1190	0/0:10,0:10:30:0,30,302	0/0:1,0:1:3:0,3,33	0/0:1,0:1:3:0,3,32	1/1:0,2:2:6:60,6,0	./.:.:.:.:.	0/0:3,0:3:9:0,9,90	./.:.:.:.:.	1/1:0,3:3:9:93,9,0	0/0:6,0:6:18:0,18,184	1/1:0,1:1:3:32,3,0	0/0:5,0:5:12:0,12,141	0/0:7,0:7:21:0,21,213	1/1:0,7:7:21:210,21,0	0/0:6,0:6:15:0,15,156	1/1:0,7:7:21:217,21,0	1/1:0,3:3:9:97,9,0	1/1:0,9:9:27:274,27,0	1/1:0,4:4:12:120,12,0	1/1:0,7:7:21:213,21,0	1/1:0,3:3:9:92,9,0	1/1:0,3:3:9:92,9,0	1/1:0,3:3:9:91,9,0	1/1:0,2:2:6:67,6,0	0/0:2,0:2:6:0,6,64	./.:.:.:.:.	0/0:2,0:2:6:0,6,59	0/0:2,0:2:6:0,6,64	0/0:4,0:4:12:0,12,122	0/0:6,0:6:18:0,18,185	0/0:5,0:5:15:0,15,154	0/0:5,0:5:9:0,9,120	1/1:0,2:2:6:60,6,0	0/0:2,0:2:6:0,6,63	0/0:3,0:3:6:0,6,73	1/1:0,4:4:12:125,12,0	0/0:4,0:4:12:0,12,128	0/0:1,0:1:3:0,3,32	0/0:1,0:1:3:0,3,30	0/0:3,0:3:9:0,9,97	1/1:0,4:4:12:124,12,0	0/0:8,0:8:24:0,24,243	1/1:0,3:3:9:89,9,0	1/1:0,6:6:15:153,15,0	1/1:0,5:5:15:161,15,0	1/1:0,4:4:12:124,12,0	1/1:0,3:3:9:93,9,0	1/1:0,2:2:6:61,6,0	1/1:0,1:1:3:31,3,0	1/1:0,1:1:3:32,3,0	1/1:0,3:3:9:97,9,0	1/1:0,5:5:15:158,15,0	1/1:0,3:3:9:95,9,0	1/1:0,6:6:18:178,18,0	1/1:0,1:1:3:31,3,0	0/0:9,0:9:27:0,27,284	1/1:0,3:3:9:95,9,0	1/1:0,1:1:3:31,3,0	0/1:6,2:8:35:35,0,161	0/0:2,0:2:6:0,6,61	1/1:0,4:4:9:110,9,0	0/0:7,0:7:21:0,21,231	0/0:4,0:4:12:0,12,122	0/0:4,0:4:12:0,12,128	1/1:0,3:3:9:89,9,0	1/1:0,7:7:21:225,21,0	0/0:4,0:4:12:0,12,132	0/0:7,0:7:15:0,15,179	0/0:10,0:10:30:0,30,306	0/0:4,0:4:9:0,9,109	1/1:0,5:5:15:156,15,0	1/1:0,4:4:12:112,12,0	0/0:2,0:2:6:0,6,65	0/0:6,0:6:18:0,18,180	0/0:5,0:5:15:0,15,154	0/0:5,0:5:15:0,15,153	0/0:6,0:6:18:0,18,181	0/0:10,0:10:30:0,30,307	0/1:1,4:5:17:108,0,17	0/0:1,0:1:3:0,3,29	1/1:0,5:5:12:135,12,0	0/0:8,0:8:24:0,24,237	0/0:7,0:7:21:0,21,212	0/0:3,0:3:9:0,9,94	0/0:1,0:1:3:0,3,30	./.:.:.:.:.	0/0:2,0:2:3:0,3,45	./.:.:.:.:.	0/0:4,0:4:6:0,6,89	0/0:2,0:2:3:0,3,45	0/0:6,0:6:9:0,9,134	0/0:26,0:26:75:0,75,850
chr1	35098716	.	G	A	16276.2	.	AC=119;AF=0.447;AN=266;BaseQRankSum=-5.698;DP=1322;Dels=0.00;FS=18.886;HaplotypeScore=0.1973;InbreedingCoeff=0.7553;MLEAC=117;MLEAF=0.440;MQ=59.58;MQ0=0;MQRankSum=0.422;QD=27.59;ReadPosRankSum=1.332	GT:AD:DP:GQ:PL	1/1:0,64:64:99:2040,192,0	0/0:26,0:26:75:0,75,820	0/0:31,0:31:87:0,87,935	1/1:0,60:60:99:1848,180,0	1/1:0,18:18:54:560,54,0	0/0:13,0:13:33:0,33,360	1/1:0,19:19:57:576,57,0	1/1:0,2:2:6:65,6,0	0/0:2,1:3:6:0,6,66	0/0:34,0:34:99:0,102,1087	1/1:0,2:2:6:65,6,0	0/0:22,0:22:60:0,60,658	1/1:0,23:23:69:712,69,0	1/1:0,1:1:3:30,3,0	1/1:0,25:25:75:758,75,0	1/1:0,19:19:54:564,54,0	1/1:0,31:32:90:933,90,0	./.:.:.:.:.	0/0:15,0:15:39:0,39,438	0/0:4,0:4:6:0,6,89	0/1:4,1:5:17:17,0,112	0/0:17,0:17:45:0,45,507	1/1:0,17:17:48:499,48,0	0/0:27,0:27:81:0,81,860	1/1:0,1:1:3:32,3,0	1/1:0,32:32:96:988,96,0	0/0:18,0:18:45:0,45,494	1/1:0,1:1:3:32,3,0	1/1:0,1:1:3:33,3,0	1/1:0,35:35:99:1086,105,0	0/0:4,0:4:9:0,9,99	0/1:4,2:6:51:51,0,108	0/0:17,0:17:45:0,45,503	1/1:0,2:2:6:61,6,0	0/0:22,0:22:60:0,60,635	0/0:5,0:5:15:0,15,167	0/0:34,0:34:93:0,93,1041	0/1:11,6:17:99:133,0,279	0/0:21,0:21:60:0,60,636	0/1:3,1:4:10:10,0,90	1/1:0,4:4:12:124,12,0	0/0:15,0:15:42:0,42,466	0/0:25,0:25:69:0,69,764	0/0:27,0:27:78:0,78,840	0/0:23,0:23:66:0,66,723	0/0:41,0:41:99:0,123,1328	0/0:14,0:14:36:0,36,404	0/1:2,1:3:23:23,0,46	0/0:1,0:1:3:0,3,33	1/1:0,3:3:9:95,9,0	./.:.:.:.:.	0/0:6,0:6:18:0,18,190	1/1:0,3:3:9:92,9,0	1/1:0,5:5:15:156,15,0	0/0:8,0:8:24:0,24,245	1/1:0,2:2:6:63,6,0	0/0:4,0:4:12:0,12,128	0/0:7,0:7:21:0,21,225	1/1:0,5:5:15:156,15,0	0/0:11,0:11:33:0,33,353	1/1:0,7:7:21:226,21,0	1/1:0,3:3:9:96,9,0	1/1:0,7:7:21:221,21,0	1/1:0,4:4:12:126,12,0	1/1:0,9:9:27:275,27,0	1/1:0,4:4:12:122,12,0	1/1:0,1:1:3:32,3,0	1/1:0,4:4:12:129,12,0	1/1:0,3:3:9:92,9,0	0/0:2,0:2:6:0,6,66	0/0:2,0:2:6:0,6,63	0/0:4,0:4:12:0,12,130	0/0:3,0:3:9:0,9,98	0/0:8,0:8:24:0,24,253	0/0:10,0:10:30:0,30,316	0/0:2,0:2:6:0,6,69	0/0:5,0:5:12:0,12,136	1/1:0,5:5:15:159,15,0	0/0:1,0:1:3:0,3,31	0/0:2,0:2:6:0,6,64	1/1:0,8:8:21:234,21,0	0/0:2,0:2:6:0,6,67	0/0:3,0:3:9:0,9,99	0/0:4,0:4:12:0,12,125	0/0:6,0:6:18:0,18,199	1/1:0,5:5:15:156,15,0	0/0:6,0:6:18:0,18,186	1/1:0,1:1:3:31,3,0	1/1:0,7:7:21:214,21,0	1/1:0,5:5:15:156,15,0	1/1:0,6:6:18:187,18,0	1/1:0,3:4:9:97,9,0	1/1:0,6:6:18:195,18,0	1/1:0,1:1:3:32,3,0	1/1:0,4:4:12:118,12,0	1/1:0,4:4:12:122,12,0	1/1:0,5:5:15:157,15,0	1/1:0,5:5:15:150,15,0	1/1:0,7:7:21:211,21,0	1/1:0,4:4:12:124,12,0	0/0:11,0:11:33:0,33,347	1/1:0,7:7:21:218,21,0	./.:.:.:.:.	0/1:6,1:7:9:9,0,176	0/0:2,0:2:6:0,6,65	1/1:0,6:6:18:185,18,0	0/0:5,0:5:15:0,15,160	0/0:4,0:4:12:0,12,126	0/0:4,0:4:12:0,12,130	1/1:0,6:6:18:185,18,0	1/1:0,4:4:12:123,12,0	0/0:4,0:4:12:0,12,134	0/0:9,0:9:21:0,21,249	0/0:7,0:7:21:0,21,221	0/0:3,0:3:9:0,9,94	1/1:0,8:8:24:250,24,0	1/1:0,4:4:12:122,12,0	0/0:4,0:4:12:0,12,124	0/0:11,0:11:33:0,33,356	0/0:4,0:4:12:0,12,133	0/0:6,0:6:18:0,18,197	0/0:10,0:10:30:0,30,322	0/0:9,0:9:27:0,27,303	0/1:3,6:9:73:162,0,73	0/0:9,0:9:27:0,27,267	1/1:0,9:9:24:256,24,0	0/0:12,0:12:36:0,36,367	0/0:11,0:11:33:0,33,355	0/0:5,0:5:15:0,15,161	0/0:1,0:1:3:0,3,32	./.:.:.:.:.	0/0:3,0:3:6:0,6,74	0/0:4,0:4:6:0,6,89	0/0:2,0:2:3:0,3,45	0/0:7,0:7:15:0,15,181	0/0:4,0:4:6:0,6,89	0/0:26,0:26:78:0,78,869
chr1	35098762	.	C	T	15643.8	.	AC=116;AF=0.446;AN=260;BaseQRankSum=-2.470;DP=1198;Dels=0.00;FS=5.766;HaplotypeScore=0.0924;InbreedingCoeff=0.7248;MLEAC=115;MLEAF=0.442;MQ=59.52;MQ0=4;MQRankSum=-0.616;QD=27.30;ReadPosRankSum=-3.796	GT:AD:DP:GQ:PL	1/1:0,58:58:99:1807,174,0	0/0:19,0:19:54:0,54,587	0/0:25,0:25:75:0,75,789	1/1:0,65:65:99:1977,195,0	1/1:0,14:14:42:426,42,0	0/0:13,0:13:36:0,36,390	1/1:0,18:18:54:537,54,0	1/1:0,2:2:6:62,6,0	0/0:1,0:1:3:0,3,32	0/0:27,0:27:81:0,81,826	1/1:0,3:3:9:93,9,0	0/0:21,0:21:60:0,60,642	1/1:0,26:26:66:736,66,0	./.:.:.:.:.	1/1:0,21:21:60:627,60,0	1/1:0,24:24:69:713,69,0	1/1:0,36:36:99:1064,105,0	./.:.:.:.:.	0/0:14,0:14:27:0,27,342	0/0:2,0:2:3:0,3,45	0/1:4,1:5:15:15,0,111	0/0:13,0:13:36:0,36,388	1/1:0,16:16:45:476,45,0	0/0:27,0:27:81:0,81,834	1/1:0,2:2:6:61,6,0	1/1:0,30:31:87:874,87,0	0/0:14,0:14:42:0,42,444	1/1:0,1:1:3:29,3,0	./.:.:.:.:.	1/1:0,40:40:99:1214,120,0	0/0:2,0:2:6:0,6,61	1/1:0,1:1:3:32,3,0	0/0:16,0:16:45:0,45,485	0/1:1,3:4:22:90,0,22	0/0:19,0:19:51:0,51,524	0/0:2,0:2:6:0,6,65	0/0:29,0:29:78:0,78,855	0/1:8,5:13:99:114,0,193	0/0:19,0:19:54:0,54,577	0/1:2,1:3:23:23,0,54	1/1:0,6:6:18:191,18,0	0/0:13,0:13:39:0,39,402	0/0:21,0:21:60:0,60,636	0/0:23,0:24:63:0,63,695	0/0:15,0:15:45:0,45,475	0/0:29,0:29:84:0,84,895	0/0:12,0:12:30:0,30,336	0/1:5,2:7:48:48,0,141	0/0:2,0:2:6:0,6,57	1/1:0,6:6:18:185,18,0	./.:.:.:.:.	0/0:6,0:6:18:0,18,190	1/1:0,6:6:18:182,18,0	1/1:0,4:4:12:120,12,0	0/0:8,0:8:24:0,24,258	1/1:0,2:2:6:63,6,0	0/0:8,0:8:24:0,24,243	0/0:4,0:4:12:0,12,128	1/1:0,4:4:12:124,12,0	0/0:8,0:8:24:0,24,253	1/1:0,6:6:18:181,18,0	1/1:0,3:3:9:95,9,0	1/1:0,6:6:18:185,18,0	1/1:0,3:3:9:87,9,0	1/1:0,5:6:15:153,15,0	1/1:0,3:3:9:99,9,0	1/1:0,2:2:6:63,6,0	1/1:0,4:4:12:118,12,0	1/1:0,6:6:18:189,18,0	0/0:1,0:1:3:0,3,31	0/0:3,0:3:9:0,9,93	0/0:5,0:5:15:0,15,155	0/0:3,0:3:9:0,9,91	0/0:8,0:8:24:0,24,249	0/0:11,0:11:33:0,33,339	./.:.:.:.:.	0/0:6,0:6:18:0,18,191	0/1:1,6:7:15:154,0,15	0/0:1,0:1:3:0,3,32	0/0:4,0:4:12:0,12,119	1/1:0,4:4:9:105,9,0	0/0:2,0:2:6:0,6,61	0/0:3,0:3:9:0,9,96	0/0:2,0:2:6:0,6,61	0/0:5,0:5:12:0,12,123	1/1:0,4:4:12:124,12,0	0/0:3,0:3:9:0,9,96	1/1:0,1:1:3:31,3,0	1/1:0,7:7:21:214,21,0	1/1:0,3:3:9:97,9,0	1/1:0,6:6:18:181,18,0	1/1:0,5:5:15:163,15,0	1/1:0,6:6:18:178,18,0	1/1:0,1:1:3:31,3,0	1/1:0,5:5:15:149,15,0	1/1:0,3:3:9:89,9,0	1/1:0,3:3:9:97,9,0	1/1:0,4:4:12:120,12,0	1/1:0,3:3:9:89,9,0	1/1:0,3:3:9:89,9,0	0/0:8,0:8:24:0,24,252	1/1:0,5:5:15:149,15,0	1/1:0,2:2:6:62,6,0	0/1:3,2:5:49:49,0,80	0/0:1,0:1:3:0,3,32	1/1:0,6:6:18:181,18,0	0/0:5,0:5:15:0,15,155	0/0:4,0:4:12:0,12,126	0/0:3,0:3:9:0,9,95	1/1:0,5:5:15:143,15,0	1/1:0,6:6:18:174,18,0	0/0:3,0:3:9:0,9,97	0/0:8,0:8:21:0,21,236	0/0:6,0:6:18:0,18,194	0/0:3,0:5:9:0,9,94	1/1:0,6:6:18:178,18,0	1/1:0,2:2:6:61,6,0	0/0:7,0:7:21:0,21,214	0/0:7,0:7:21:0,21,221	0/0:1,0:1:3:0,3,32	0/0:4,0:4:12:0,12,126	0/0:8,0:8:24:0,24,248	0/0:4,0:4:12:0,12,127	0/1:2,4:6:45:100,0,45	0/0:13,0:13:39:0,39,406	1/1:0,8:8:24:257,24,0	0/0:11,0:11:33:0,33,351	0/0:11,0:11:33:0,33,347	0/0:4,0:4:12:0,12,122	0/0:1,0:1:3:0,3,32	./.:.:.:.:.	0/0:2,0:2:6:0,6,62	0/0:4,0:4:6:0,6,89	./.:.:.:.:.	0/0:6,0:6:12:0,12,136	0/0:2,0:2:3:0,3,44	0/0:27,0:27:78:0,78,851
chr1	35098780	.	A	G	17872.4	.	AC=114;AF=0.435;AN=262;BaseQRankSum=5.069;DP=1299;Dels=0.00;FS=3.309;HaplotypeScore=0.1150;InbreedingCoeff=0.7127;MLEAC=113;MLEAF=0.431;MQ=59.28;MQ0=8;MQRankSum=0.149;QD=29.01;ReadPosRankSum=-0.884	GT:AD:DP:GQ:PL	1/1:0,67:67:99:2228,202,0	0/0:30,0:30:87:0,87,920	0/0:30,0:30:90:0,90,939	1/1:0,72:72:99:2323,217,0	1/1:0,16:16:48:519,48,0	0/0:14,0:14:39:0,39,417	1/1:0,18:18:54:583,54,0	1/1:0,1:1:3:35,3,0	0/0:1,0:1:3:0,3,32	0/0:26,0:26:78:0,78,791	1/1:0,4:4:12:132,12,0	0/0:20,0:20:57:0,57,610	1/1:0,29:29:69:814,69,0	0/1:1,1:2:26:26,0,26	1/1:0,26:26:75:826,75,0	1/1:1,27:28:78:849,78,0	1/1:0,42:42:99:1351,126,0	0/1:1,1:2:26:26,0,28	0/0:11,0:11:24:0,24,285	./.:.:.:.:.	0/1:2,1:3:22:22,0,53	0/0:12,0:12:36:0,36,372	1/1:0,14:14:39:415,39,0	0/0:27,0:27:81:0,81,826	1/1:0,3:3:9:102,9,0	1/1:1,27:28:78:831,78,0	0/0:19,0:19:54:0,54,572	./.:.:.:.:.	0/0:1,0:1:3:0,3,33	1/1:1,39:40:99:1236,117,0	0/0:3,0:3:9:0,9,96	./.:.:.:.:.	0/0:18,0:18:54:0,54,552	0/1:1,2:3:24:59,0,24	0/0:22,0:22:66:0,66,696	0/0:2,0:2:6:0,6,61	0/0:31,0:31:90:0,90,952	0/1:6,5:11:99:129,0,157	0/0:18,0:18:51:0,51,547	0/1:1,1:2:25:27,0,25	1/1:0,4:4:12:124,12,0	0/0:13,0:13:39:0,39,406	0/0:22,0:22:63:0,63,679	0/0:31,0:31:72:0,72,797	0/0:16,0:16:48:0,48,491	0/0:33,0:33:99:0,99,1031	0/0:11,0:11:30:0,30,313	0/1:5,2:7:46:46,0,111	0/0:3,0:3:9:0,9,94	1/1:0,6:6:18:189,18,0	./.:.:.:.:.	0/0:6,0:6:18:0,18,190	1/1:0,9:9:27:287,27,0	1/1:0,4:4:12:129,12,0	0/0:7,0:7:21:0,21,219	1/1:0,2:2:6:59,6,0	0/0:7,0:7:21:0,21,208	0/0:7,0:7:21:0,21,217	1/1:0,3:3:9:95,9,0	0/0:8,0:8:24:0,24,251	1/1:0,6:6:18:191,18,0	1/1:0,7:7:21:224,21,0	1/1:2,8:10:24:256,24,0	1/1:0,2:2:6:65,6,0	1/1:1,5:6:15:162,15,0	1/1:0,5:5:15:155,15,0	1/1:0,1:1:3:32,3,0	1/1:0,6:6:18:189,18,0	1/1:0,7:7:21:221,21,0	0/0:2,0:2:6:0,6,62	0/0:4,0:4:12:0,12,127	0/0:7,0:7:21:0,21,215	0/0:4,0:4:12:0,12,126	0/0:10,0:10:30:0,30,315	0/0:11,0:11:33:0,33,341	./.:.:.:.:.	0/0:6,0:6:18:0,18,186	0/1:1,6:7:13:155,0,13	0/0:5,0:5:15:0,15,152	0/0:6,0:6:18:0,18,182	1/1:0,2:2:6:66,6,0	0/0:1,0:1:3:0,3,31	0/0:3,0:3:9:0,9,91	0/0:8,0:8:18:0,18,182	0/0:5,0:5:15:0,15,156	1/1:0,3:3:9:94,9,0	0/0:4,0:4:12:0,12,122	1/1:0,1:1:3:34,3,0	1/1:0,6:6:18:195,18,0	1/1:0,3:3:9:100,9,0	1/1:0,5:5:15:161,15,0	1/1:0,6:6:18:191,18,0	1/1:0,8:8:24:260,24,0	1/1:0,1:1:3:34,3,0	1/1:0,5:5:15:157,15,0	1/1:0,2:2:6:67,6,0	1/1:0,3:3:9:95,9,0	1/1:0,5:5:15:162,15,0	1/1:0,4:4:12:130,12,0	1/1:0,4:4:12:125,12,0	0/0:5,0:5:15:0,15,159	1/1:0,5:5:15:162,15,0	1/1:0,3:3:9:95,9,0	0/1:3,2:5:49:49,0,80	0/0:2,0:2:6:0,6,61	1/1:0,6:6:18:193,18,0	0/0:5,0:5:15:0,15,158	0/0:6,0:6:18:0,18,187	0/0:1,0:1:3:0,3,32	1/1:0,5:5:15:162,15,0	1/1:0,7:7:21:226,21,0	0/0:1,0:1:3:0,3,32	0/0:5,0:5:15:0,15,155	0/0:5,0:5:15:0,15,153	0/0:5,0:5:9:0,9,95	1/1:0,5:5:15:167,15,0	1/1:0,2:2:6:63,6,0	0/0:6,0:6:18:0,18,184	0/0:7,0:7:21:0,21,214	0/0:1,0:1:3:0,3,32	0/0:5,0:5:15:0,15,153	0/0:9,0:9:27:0,27,283	0/0:5,0:5:15:0,15,160	0/1:2,5:7:42:137,0,42	0/0:14,0:14:42:0,42,415	1/1:0,10:10:30:317,30,0	0/0:11,0:11:33:0,33,336	0/0:9,0:9:27:0,27,279	0/0:4,0:4:12:0,12,126	0/0:1,0:1:3:0,3,32	./.:.:.:.:.	0/0:4,0:4:9:0,9,107	0/0:6,0:6:9:0,9,134	0/0:1,0:1:3:0,3,31	0/0:6,0:6:15:0,15,166	0/0:2,0:2:3:0,3,45	0/0:32,0:32:96:0,96,1082
chr1	35099117	.	G	A	15698.2	.	AC=120;AF=0.451;AN=266;BaseQRankSum=4.080;DP=1206;Dels=0.00;FS=0.000;HaplotypeScore=0.0716;InbreedingCoeff=0.7835;MLEAC=117;MLEAF=0.440;MQ=58.26;MQ0=1;MQRankSum=-1.418;QD=28.44;ReadPosRankSum=-1.113	GT:AD:DP:GQ:PL	1/1:0,68:68:99:2210,205,0	0/0:19,0:19:54:0,54,570	0/0:13,0:13:39:0,39,403	1/1:0,45:45:99:1403,135,0	1/1:0,18:18:48:526,48,0	0/0:17,0:17:51:0,51,527	1/1:0,17:17:45:497,45,0	1/1:0,4:4:12:126,12,0	1/1:0,2:2:6:66,6,0	0/0:20,0:20:60:0,60,607	1/1:0,5:5:15:162,15,0	0/0:16,0:16:48:0,48,476	1/1:0,14:14:42:440,42,0	0/1:1,2:3:18:53,0,18	1/1:0,29:29:87:915,87,0	1/1:0,24:24:72:739,72,0	1/1:0,16:16:42:472,42,0	0/1:3,1:4:20:20,0,83	0/0:12,0:12:33:0,33,352	0/0:13,0:13:27:0,27,333	0/0:6,0:6:18:0,18,192	0/0:29,0:29:75:0,75,836	1/1:0,20:20:51:581,51,0	0/0:33,0:33:96:0,96,992	1/1:0,5:5:15:162,15,0	1/1:0,28:28:84:875,84,0	0/0:14,0:14:39:0,39,424	1/1:0,7:7:21:232,21,0	1/1:0,2:2:6:64,6,0	1/1:0,19:19:51:562,51,0	0/0:1,0:1:3:0,3,31	0/1:1,3:4:20:86,0,20	0/0:19,0:19:51:0,51,545	1/1:0,1:1:3:34,3,0	0/0:20,0:20:60:0,60,616	0/0:2,0:2:6:0,6,63	0/0:16,0:16:42:0,42,454	0/1:7,7:14:99:181,0,160	0/0:22,0:22:66:0,66,665	0/1:5,1:6:4:4,0,137	1/1:0,6:6:18:194,18,0	0/0:15,0:15:45:0,45,468	0/0:13,0:13:36:0,36,369	0/0:31,0:31:93:0,93,949	0/0:19,0:19:57:0,57,578	0/0:16,0:16:45:0,45,477	0/0:14,0:14:39:0,39,423	0/0:5,0:5:15:0,15,160	0/0:1,0:1:3:0,3,31	1/1:0,7:7:21:218,21,0	0/0:3,0:3:9:0,9,94	0/0:7,0:7:21:0,21,220	1/1:0,5:5:15:149,15,0	1/1:0,4:4:9:107,9,0	0/0:13,0:13:30:0,30,359	1/1:0,4:4:12:126,12,0	0/0:6,0:6:18:0,18,184	0/0:10,0:10:30:0,30,301	1/1:0,4:4:12:125,12,0	0/0:8,0:8:24:0,24,240	1/1:0,5:5:15:158,15,0	1/1:0,5:5:15:152,15,0	1/1:0,7:7:21:216,21,0	1/1:0,2:2:6:62,6,0	1/1:0,3:3:9:99,9,0	1/1:0,8:8:24:247,24,0	1/1:0,2:2:6:62,6,0	1/1:0,17:17:42:488,42,0	1/1:0,6:6:18:195,18,0	0/0:1,0:1:3:0,3,33	0/0:3,0:3:9:0,9,94	0/0:3,0:3:9:0,9,95	0/0:4,0:4:12:0,12,123	0/0:6,0:6:18:0,18,192	0/0:8,0:8:21:0,21,226	0/0:4,0:4:12:0,12,119	0/0:6,0:6:18:0,18,182	1/1:0,2:2:6:63,6,0	0/0:4,0:4:12:0,12,122	./.:.:.:.:.	1/1:0,3:3:9:97,9,0	0/0:1,0:1:3:0,3,32	1/1:0,1:1:3:34,3,0	0/0:4,0:4:12:0,12,122	0/0:4,0:4:12:0,12,120	1/1:0,3:3:9:97,9,0	0/0:3,0:3:9:0,9,96	1/1:0,1:1:3:32,3,0	1/1:0,5:5:15:162,15,0	1/1:0,3:3:9:99,9,0	1/1:0,4:4:12:126,12,0	1/1:0,3:3:9:84,9,0	1/1:0,6:6:18:186,18,0	1/1:0,2:2:6:63,6,0	1/1:0,4:4:12:130,12,0	./.:.:.:.:.	1/1:0,2:2:6:66,6,0	1/1:0,7:7:21:216,21,0	1/1:0,5:5:15:155,15,0	1/1:0,1:1:3:32,3,0	0/0:6,0:6:18:0,18,186	1/1:0,7:7:18:201,18,0	1/1:0,4:4:12:124,12,0	0/0:3,0:3:9:0,9,92	0/0:7,0:7:21:0,21,216	1/1:0,8:8:21:235,21,0	0/0:4,0:4:12:0,12,125	0/0:7,0:7:21:0,21,216	0/0:3,0:3:9:0,9,94	1/1:0,10:10:30:317,30,0	1/1:0,3:3:9:92,9,0	0/0:3,0:3:9:0,9,96	0/0:9,0:9:27:0,27,278	0/0:4,0:4:12:0,12,121	0/0:8,0:8:24:0,24,249	1/1:0,9:9:27:285,27,0	1/1:0,5:5:12:142,12,0	0/0:8,0:8:24:0,24,247	0/0:6,0:6:18:0,18,186	0/0:2,0:2:6:0,6,60	0/0:4,0:4:12:0,12,120	0/0:6,0:6:18:0,18,189	0/0:7,0:7:21:0,21,219	0/1:2,4:6:47:112,0,47	0/0:7,0:7:21:0,21,216	1/1:0,8:8:24:248,24,0	0/0:9,0:9:21:0,21,234	0/0:8,0:8:24:0,24,251	0/0:5,0:5:9:0,9,106	0/0:3,0:3:6:0,6,74	0/0:2,0:2:3:0,3,31	0/0:7,0:7:12:0,12,165	0/0:6,0:6:12:0,12,151	0/0:2,0:2:3:0,3,45	./.:.:.:.:.	./.:.:.:.:.	0/0:32,0:32:96:0,96,1054
chr1	35099170	.	A	C	15314.7	.	AC=115;AF=0.436;AN=264;BaseQRankSum=1.586;DP=1123;Dels=0.00;FS=10.921;HaplotypeScore=0.0769;InbreedingCoeff=0.7924;MLEAC=115;MLEAF=0.436;MQ=58.81;MQ0=1;MQRankSum=-0.375;QD=28.68;ReadPosRankSum=0.105	GT:AD:DP:GQ:PL	1/1:0,72:72:99:2340,217,0	0/0:15,0:15:42:0,42,451	0/0:12,0:12:33:0,33,356	1/1:0,51:51:99:1589,153,0	1/1:0,22:22:60:660,60,0	0/0:17,0:17:51:0,51,508	1/1:0,17:17:45:490,45,0	./.:.:.:.:.	0/0:1,0:1:3:0,3,29	0/0:12,0:12:36:0,36,367	1/1:0,3:3:9:97,9,0	0/0:11,0:11:33:0,33,327	1/1:0,13:13:39:399,39,0	0/0:1,0:1:3:0,3,29	1/1:0,20:20:60:631,60,0	1/1:0,21:21:63:648,63,0	1/1:0,20:20:54:589,54,0	0/1:2,1:3:23:23,0,53	0/0:11,0:11:30:0,30,331	0/0:10,0:10:18:0,18,239	0/0:3,0:3:9:0,9,96	0/0:24,0:24:63:0,63,704	1/1:0,25:25:66:736,66,0	0/0:31,0:31:90:0,90,967	1/1:0,3:3:9:96,9,0	1/1:0,25:25:75:784,75,0	0/0:15,0:15:42:0,42,451	1/1:0,5:5:15:162,15,0	./.:.:.:.:.	1/1:0,18:18:42:468,42,0	0/1:4,1:5:12:12,0,116	1/1:0,2:2:6:68,6,0	0/0:15,0:15:39:0,39,414	1/1:0,4:4:12:130,12,0	0/0:25,0:25:72:0,72,753	0/0:3,0:3:9:0,9,98	0/0:21,0:21:54:0,54,601	0/1:5,13:18:85:356,0,85	0/0:18,0:18:54:0,54,558	0/0:3,0:3:9:0,9,100	1/1:0,5:5:15:167,15,0	0/0:12,0:12:30:0,30,343	0/0:12,0:12:33:0,33,361	0/0:31,0:31:93:0,93,968	0/0:17,0:17:51:0,51,531	0/0:12,0:12:33:0,33,362	0/0:15,0:15:39:0,39,419	0/0:5,0:5:15:0,15,160	0/0:3,0:3:9:0,9,92	1/1:0,12:12:36:371,36,0	0/0:2,0:2:6:0,6,62	0/0:8,0:8:24:0,24,250	1/1:0,6:6:18:187,18,0	1/1:0,4:4:9:108,9,0	0/0:13,0:13:36:0,36,380	1/1:0,3:3:9:96,9,0	0/0:8,0:8:24:0,24,248	0/0:9,0:9:27:0,27,284	1/1:0,5:5:15:157,15,0	0/0:8,0:8:24:0,24,256	1/1:0,4:4:12:126,12,0	1/1:0,4:4:12:124,12,0	1/1:0,9:9:27:282,27,0	1/1:0,1:1:3:33,3,0	1/1:0,2:2:6:63,6,0	1/1:0,8:8:21:228,21,0	1/1:0,5:5:15:162,15,0	1/1:0,14:14:39:421,39,0	1/1:0,6:6:18:183,18,0	0/0:3,0:3:9:0,9,92	0/0:2,0:2:6:0,6,64	0/0:2,0:2:6:0,6,61	0/0:2,0:2:6:0,6,63	0/0:1,0:1:3:0,3,31	0/0:8,0:8:24:0,24,255	0/0:3,0:3:9:0,9,94	0/0:4,0:4:12:0,12,122	1/1:0,1:1:3:32,3,0	0/0:4,0:4:12:0,12,122	0/0:2,0:2:6:0,6,64	1/1:0,2:2:6:61,6,0	0/0:1,0:1:3:0,3,31	0/0:3,0:3:9:0,9,99	0/0:4,0:4:12:0,12,130	0/0:2,0:2:6:0,6,62	1/1:0,6:6:18:195,18,0	0/0:5,0:5:15:0,15,155	1/1:0,5:5:15:159,15,0	1/1:0,6:6:18:187,18,0	1/1:0,4:4:12:132,12,0	1/1:0,2:2:6:62,6,0	1/1:0,1:1:3:31,3,0	1/1:0,3:3:9:98,9,0	1/1:0,1:1:3:31,3,0	1/1:0,4:4:12:124,12,0	1/1:0,3:3:9:95,9,0	1/1:0,1:1:3:32,3,0	1/1:0,4:4:12:126,12,0	1/1:0,5:5:15:157,15,0	1/1:0,1:1:3:31,3,0	0/0:7,0:7:21:0,21,221	1/1:0,3:3:9:95,9,0	1/1:0,4:4:12:124,12,0	0/0:2,0:2:6:0,6,53	0/0:7,0:7:21:0,21,212	1/1:0,9:9:21:233,21,0	0/0:4,0:4:12:0,12,125	0/0:1,0:1:3:0,3,32	0/0:2,0:2:6:0,6,67	1/1:0,6:6:18:183,18,0	1/1:0,5:5:15:153,15,0	0/0:2,0:2:6:0,6,67	0/0:10,0:10:27:0,27,302	0/0:3,0:3:9:0,9,96	0/0:5,0:5:12:0,12,137	1/1:0,6:6:18:184,18,0	1/1:0,8:8:18:214,18,0	0/0:10,0:10:30:0,30,311	0/0:4,0:4:12:0,12,121	0/0:3,0:3:9:0,9,86	0/0:6,0:6:18:0,18,185	0/0:6,0:6:18:0,18,188	0/0:5,0:5:15:0,15,160	1/1:0,5:5:15:158,15,0	0/0:8,0:8:21:0,21,235	1/1:0,4:4:12:124,12,0	0/0:2,0:2:6:0,6,60	0/0:8,0:8:24:0,24,245	0/0:4,0:5:9:0,9,110	0/0:3,0:3:6:0,6,76	./.:.:.:.:.	0/0:4,0:4:6:0,6,89	0/0:3,0:3:6:0,6,76	0/0:3,0:3:6:0,6,75	./.:.:.:.:.	./.:.:.:.:.	0/0:26,0:26:78:0,78,878
chr1	35099262	.	T	G	14609.1	.	AC=119;AF=0.444;AN=268;BaseQRankSum=1.040;DP=1160;Dels=0.00;FS=0.921;HaplotypeScore=0.2550;InbreedingCoeff=0.8030;MLEAC=115;MLEAF=0.429;MQ=58.83;MQ0=0;MQRankSum=0.581;QD=28.87;ReadPosRankSum=-1.925	GT:AD:DP:GQ:PL	1/1:0,58:58:99:1856,174,0	0/0:16,0:16:48:0,48,494	0/0:12,0:12:36:0,36,373	1/1:0,61:61:99:1885,183,0	1/1:0,23:23:57:663,57,0	0/0:21,0:21:54:0,54,592	1/1:0,26:26:66:718,66,0	1/1:0,3:3:9:97,9,0	0/0:3,0:3:9:0,9,92	0/0:23,0:23:69:0,69,706	1/1:0,2:2:6:64,6,0	0/0:23,0:23:69:0,69,688	1/1:0,17:17:51:524,51,0	1/1:0,2:2:6:69,6,0	1/1:0,23:23:69:704,69,0	1/1:0,12:12:36:356,36,0	1/1:0,19:19:57:581,57,0	1/1:0,3:3:9:95,9,0	0/0:16,0:16:36:0,36,419	0/0:7,0:7:21:0,21,214	0/0:10,0:10:30:0,30,322	0/0:6,0:6:15:0,15,174	1/1:0,22:22:60:629,60,0	0/0:18,0:18:54:0,54,564	1/1:0,2:2:6:66,6,0	1/1:0,21:21:60:648,60,0	0/0:16,0:16:48:0,48,511	1/1:0,5:5:15:157,15,0	1/1:0,5:5:15:162,15,0	1/1:0,20:20:54:595,54,0	0/0:2,0:2:6:0,6,65	0/1:2,2:4:51:51,0,55	0/0:14,0:14:36:0,36,395	1/1:0,6:6:18:184,18,0	0/0:24,0:24:72:0,72,743	0/0:3,0:3:9:0,9,97	0/0:31,0:32:78:0,78,889	0/1:2,7:9:39:200,0,39	0/0:9,0:9:27:0,27,286	0/0:4,0:4:12:0,12,126	1/1:0,2:2:6:65,6,0	0/0:20,0:20:57:0,57,602	0/0:19,0:19:57:0,57,583	0/0:23,0:23:69:0,69,704	0/0:11,0:11:33:0,33,339	0/0:25,0:25:69:0,69,747	0/0:15,0:15:45:0,45,469	0/0:3,0:3:9:0,9,98	0/0:6,0:6:18:0,18,186	1/1:0,6:6:18:189,18,0	0/0:4,0:4:12:0,12,118	0/0:4,0:4:12:0,12,130	1/1:0,8:8:24:242,24,0	1/1:0,4:4:12:127,12,0	0/0:4,0:4:12:0,12,126	1/1:0,1:1:3:26,3,0	0/0:7,0:7:21:0,21,212	0/0:10,0:10:30:0,30,303	1/1:0,7:7:21:214,21,0	0/0:12,0:12:36:0,36,367	1/1:0,5:5:15:154,15,0	1/1:0,3:3:9:91,9,0	1/1:0,6:6:18:184,18,0	1/1:0,6:6:18:184,18,0	1/1:0,5:5:15:159,15,0	1/1:0,3:3:6:75,6,0	1/1:0,1:1:3:31,3,0	1/1:0,5:5:15:159,15,0	1/1:0,5:5:15:157,15,0	0/0:4,0:4:12:0,12,125	0/0:6,0:6:18:0,18,189	0/0:6,0:6:18:0,18,183	0/0:2,0:2:6:0,6,63	0/0:8,0:8:24:0,24,247	0/0:9,0:9:27:0,27,283	0/0:3,0:3:9:0,9,94	0/0:1,0:1:3:0,3,31	0/1:1,3:4:20:82,0,20	0/0:3,0:3:9:0,9,91	0/0:3,0:3:9:0,9,89	1/1:0,2:2:6:61,6,0	./.:.:.:.:.	0/0:7,0:7:21:0,21,225	0/0:3,0:3:9:0,9,89	0/0:5,0:5:15:0,15,151	1/1:0,3:3:9:100,9,0	0/0:2,0:2:6:0,6,61	1/1:0,8:8:24:248,24,0	1/1:0,4:4:12:126,12,0	1/1:0,4:4:12:124,12,0	1/1:0,6:6:18:185,18,0	1/1:0,2:2:6:64,6,0	1/1:0,1:1:3:30,3,0	1/1:0,1:1:3:34,3,0	1/1:0,3:3:9:93,9,0	1/1:0,4:4:12:122,12,0	1/1:0,3:3:9:92,9,0	1/1:0,7:7:21:214,21,0	1/1:0,1:1:3:32,3,0	1/1:0,2:2:6:58,6,0	0/0:7,0:7:21:0,21,218	1/1:0,3:3:9:96,9,0	1/1:0,2:2:6:61,6,0	0/0:1,0:1:3:0,3,32	0/0:4,0:4:12:0,12,125	1/1:0,5:5:15:160,15,0	0/0:8,0:8:24:0,24,255	0/0:10,0:10:30:0,30,313	0/0:1,0:1:3:0,3,35	1/1:0,5:5:15:159,15,0	1/1:0,6:6:18:185,18,0	0/0:1,0:1:3:0,3,35	0/0:12,0:12:36:0,36,358	0/0:5,0:5:15:0,15,159	0/0:7,0:7:21:0,21,214	1/1:0,10:10:30:316,30,0	1/1:0,3:3:9:95,9,0	0/0:6,0:6:18:0,18,182	./.:.:.:.:.	0/0:5,0:5:15:0,15,161	0/0:7,0:7:21:0,21,212	0/0:7,0:7:21:0,21,219	0/0:10,0:10:27:0,27,299	1/1:0,4:4:12:125,12,0	0/0:8,0:8:24:0,24,249	1/1:0,3:3:9:94,9,0	0/0:9,0:9:21:0,21,246	0/0:3,0:3:9:0,9,92	0/0:2,0:2:6:0,6,59	0/0:4,0:4:6:0,6,89	./.:.:.:.:.	0/0:6,0:6:9:0,9,134	0/0:7,0:7:12:0,12,165	0/0:3,0:3:6:0,6,76	0/0:2,0:2:3:0,3,45	0/0:2,0:2:3:0,3,45	0/0:33,0:33:99:0,99,1134
chr1	35099371	.	A	T	11103.6	.	AC=105;AF=0.398;AN=264;BaseQRankSum=-1.869;DP=930;Dels=0.00;FS=12.174;HaplotypeScore=0.1133;InbreedingCoeff=0.7360;MLEAC=103;MLEAF=0.390;MQ=58.55;MQ0=0;MQRankSum=0.732;QD=28.18;ReadPosRankSum=0.208	GT:AD:DP:GQ:PL	1/1:0,46:46:99:1455,138,0	0/0:16,0:16:48:0,48,488	0/0:11,0:11:33:0,33,332	1/1:0,45:45:99:1372,135,0	1/1:0,12:12:36:373,36,0	0/0:20,0:20:60:0,60,614	0/0:16,0:16:48:0,48,480	1/1:0,3:3:9:97,9,0	0/0:2,0:2:6:0,6,69	0/0:16,0:16:48:0,48,495	1/1:0,5:5:15:151,15,0	0/0:6,0:6:18:0,18,184	1/1:0,12:12:36:374,36,0	0/0:2,0:2:6:0,6,61	1/1:0,14:14:42:423,42,0	1/1:0,10:10:30:308,30,0	1/1:0,21:21:63:636,63,0	0/1:2,1:3:23:23,0,50	0/0:4,0:5:9:0,9,108	0/0:3,0:3:9:0,9,85	0/0:7,0:7:21:0,21,226	0/0:16,0:16:42:0,42,463	1/1:0,20:20:57:595,57,0	0/0:19,0:19:57:0,57,592	./.:.:.:.:.	1/1:0,16:16:42:463,42,0	0/0:11,0:11:33:0,33,342	1/1:0,8:8:24:250,24,0	0/1:1,3:4:20:85,0,20	1/1:0,21:21:63:622,63,0	0/0:4,0:4:12:0,12,130	1/1:0,1:1:3:34,3,0	0/0:7,0:7:18:0,18,193	1/1:0,3:4:9:95,9,0	0/0:15,0:15:45:0,45,467	0/0:3,0:3:9:0,9,97	0/0:18,0:18:54:0,54,547	0/1:2,5:7:41:128,0,41	0/0:13,0:13:33:0,33,357	0/0:1,0:1:3:0,3,31	1/1:0,1:1:3:33,3,0	0/0:14,0:14:42:0,42,447	0/0:21,0:21:57:0,57,619	0/0:24,0:24:72:0,72,743	0/0:23,0:23:69:0,69,713	0/0:10,0:10:27:0,27,299	0/0:10,0:10:24:0,24,280	0/0:9,0:9:27:0,27,291	./.:.:.:.:.	1/1:0,4:4:12:122,12,0	0/0:3,0:3:9:0,9,86	0/0:4,0:4:12:0,12,125	1/1:0,6:6:15:164,15,0	1/1:0,4:4:12:126,12,0	0/0:7,0:7:21:0,21,221	1/1:0,7:7:21:204,21,0	0/0:4,0:4:12:0,12,130	0/0:4,0:4:12:0,12,122	1/1:0,1:1:3:29,3,0	0/0:4,0:4:12:0,12,122	1/1:0,7:7:21:213,21,0	1/1:0,4:4:12:129,12,0	1/1:0,8:8:24:238,24,0	1/1:0,2:2:6:68,6,0	0/0:6,0:6:15:0,15,174	1/1:0,6:6:18:184,18,0	0/0:3,0:3:9:0,9,88	1/1:0,5:5:15:155,15,0	1/1:0,5:5:15:147,15,0	0/0:1,0:1:3:0,3,32	0/0:3,0:3:9:0,9,92	0/0:3,0:3:9:0,9,93	0/0:3,0:3:9:0,9,92	0/0:3,0:3:9:0,9,94	0/0:6,0:6:18:0,18,182	0/0:1,0:1:3:0,3,32	0/0:1,0:1:3:0,3,33	0/1:1,3:4:17:85,0,17	0/0:1,0:1:3:0,3,30	0/0:3,0:3:9:0,9,94	1/1:0,2:2:6:67,6,0	0/0:3,0:3:9:0,9,92	0/0:4,0:4:12:0,12,125	0/0:3,0:3:9:0,9,90	0/0:4,0:4:12:0,12,127	1/1:0,2:2:6:64,6,0	0/0:5,0:5:15:0,15,164	1/1:0,5:5:15:147,15,0	1/1:0,4:4:12:129,12,0	1/1:0,2:2:6:61,6,0	1/1:0,4:4:12:124,12,0	1/1:0,5:5:15:160,15,0	1/1:0,2:2:6:63,6,0	./.:.:.:.:.	1/1:0,4:4:12:126,12,0	0/1:1,4:5:17:114,0,17	1/1:0,3:3:9:97,9,0	1/1:0,2:2:6:63,6,0	1/1:0,4:4:12:118,12,0	1/1:0,1:1:3:30,3,0	0/0:7,0:7:21:0,21,225	1/1:0,1:1:3:32,3,0	1/1:0,6:6:18:181,18,0	1/1:0,2:2:6:63,6,0	./.:.:.:.:.	1/1:0,4:4:12:122,12,0	0/0:3,0:3:9:0,9,98	0/0:10,0:10:30:0,30,318	0/0:1,0:1:3:0,3,32	1/1:0,1:1:3:28,3,0	1/1:0,9:9:27:285,27,0	0/0:1,0:1:3:0,3,32	0/0:6,0:6:18:0,18,186	0/0:7,0:7:21:0,21,215	0/0:5,0:5:12:0,12,118	1/1:0,5:5:15:154,15,0	1/1:0,3:3:9:91,9,0	0/0:6,0:6:18:0,18,175	0/0:1,0:1:3:0,3,32	0/0:4,0:4:12:0,12,121	0/0:3,0:3:9:0,9,97	0/0:3,0:3:9:0,9,90	0/0:7,0:7:21:0,21,218	./.:.:.:.:.	0/0:6,0:6:18:0,18,184	1/1:0,2:2:6:64,6,0	0/0:5,0:5:15:0,15,149	0/0:5,0:5:15:0,15,158	0/0:3,0:3:9:0,9,95	0/0:7,0:7:12:0,12,166	0/0:2,0:2:3:0,3,45	0/0:8,0:8:15:0,15,196	0/0:4,0:4:6:0,6,89	0/0:1,0:1:3:0,3,27	0/0:4,0:4:9:0,9,107	0/0:4,0:4:3:0,3,45	0/0:22,0:22:66:0,66,746
chr1	35099423	.	T	A	10272.6	.	AC=103;AF=0.399;AN=258;BaseQRankSum=1.202;DP=914;Dels=0.00;FS=9.277;HaplotypeScore=0.0978;InbreedingCoeff=0.7223;MLEAC=101;MLEAF=0.391;MQ=57.99;MQ0=1;MQRankSum=0.903;QD=27.25;ReadPosRankSum=-1.825	GT:AD:DP:GQ:PL	1/1:0,48:48:99:1495,144,0	0/0:20,0:20:54:0,54,582	0/0:21,0:21:63:0,63,654	1/1:0,44:44:99:1321,132,0	1/1:0,11:11:33:331,33,0	0/0:6,0:6:18:0,18,178	0/0:23,0:23:66:0,66,677	1/1:0,3:3:9:92,9,0	./.:.:.:.:.	0/0:13,0:13:39:0,39,410	./.:.:.:.:.	0/0:15,0:15:45:0,45,483	1/1:0,13:13:39:410,39,0	0/0:2,0:2:6:0,6,65	1/1:0,10:10:27:286,27,0	1/1:0,11:11:33:340,33,0	1/1:0,22:22:63:658,63,0	0/1:3,5:8:75:136,0,75	0/0:2,0:2:6:0,6,59	0/0:2,0:2:6:0,6,59	0/0:5,0:5:15:0,15,160	0/0:10,0:10:27:0,27,287	1/1:0,12:12:33:355,33,0	0/0:28,0:28:78:0,78,823	1/1:0,1:1:3:33,3,0	1/1:0,11:12:33:344,33,0	0/0:17,0:17:45:0,45,495	1/1:0,6:6:18:183,18,0	0/1:1,4:5:14:118,0,14	1/1:0,16:16:48:505,48,0	0/0:7,1:8:21:0,21,208	1/1:0,2:2:6:67,6,0	0/0:11,0:11:33:0,33,335	1/1:0,3:4:9:96,9,0	0/0:15,0:15:45:0,45,459	0/0:5,0:5:15:0,15,157	0/0:14,0:14:42:0,42,435	0/1:4,2:6:43:43,0,108	0/0:11,0:11:33:0,33,348	0/0:1,0:1:3:0,3,32	1/1:0,3:3:9:97,9,0	0/0:12,0:12:36:0,36,379	0/0:21,0:21:54:0,54,602	0/0:15,0:15:45:0,45,473	0/0:14,0:14:42:0,42,428	0/0:15,0:15:42:0,42,447	0/0:9,0:9:27:0,27,289	0/0:4,0:4:12:0,12,124	./.:.:.:.:.	1/1:0,3:3:9:92,9,0	0/0:5,0:5:15:0,15,153	0/0:3,0:3:9:0,9,93	1/1:0,7:7:21:215,21,0	1/1:0,1:1:3:32,3,0	0/0:3,0:3:9:0,9,92	1/1:0,5:5:15:155,15,0	0/0:4,0:4:12:0,12,126	0/0:3,0:3:9:0,9,94	1/1:0,1:1:3:32,3,0	0/0:4,0:4:12:0,12,122	1/1:0,8:8:24:247,24,0	1/1:0,2:2:6:55,6,0	1/1:0,7:7:21:208,21,0	1/1:0,3:3:9:89,9,0	0/0:3,0:3:9:0,9,92	1/1:0,4:4:12:130,12,0	0/0:3,0:3:9:0,9,95	1/1:0,2:2:6:62,6,0	1/1:0,1:1:3:29,3,0	0/0:1,0:1:3:0,3,33	0/0:4,0:4:12:0,12,126	0/0:2,0:2:6:0,6,61	0/0:3,0:3:9:0,9,92	0/0:5,0:5:15:0,15,151	0/0:4,0:4:12:0,12,130	0/0:2,0:2:6:0,6,67	0/0:1,0:1:3:0,3,33	0/1:1,3:4:25:52,0,25	0/0:2,0:2:6:0,6,65	0/0:4,0:4:12:0,12,126	./.:.:.:.:.	0/0:3,0:3:9:0,9,93	0/1:6,1:7:12:12,0,170	0/0:1,0:1:3:0,3,30	0/0:2,0:2:6:0,6,60	1/1:0,6:6:18:190,18,0	0/0:4,0:4:12:0,12,126	1/1:0,5:5:15:159,15,0	1/1:0,2:2:6:63,6,0	1/1:0,2:2:6:58,6,0	1/1:0,1:1:3:32,3,0	1/1:0,6:6:18:192,18,0	1/1:0,2:2:6:65,6,0	1/1:0,1:1:3:32,3,0	1/1:0,4:4:12:122,12,0	1/1:0,4:4:12:126,12,0	1/1:0,6:6:15:154,15,0	./.:.:.:.:.	1/1:0,7:7:21:221,21,0	1/1:0,6:6:18:184,18,0	0/0:4,0:4:12:0,12,124	./.:.:.:.:.	1/1:0,2:2:6:62,6,0	1/1:0,2:2:6:61,6,0	0/0:2,0:2:6:0,6,63	1/1:0,4:4:9:95,9,0	0/0:6,0:6:18:0,18,189	0/0:9,0:9:24:0,24,246	0/0:2,0:2:6:0,6,62	1/1:0,2:2:6:62,6,0	1/1:0,10:10:30:318,30,0	0/0:2,0:2:6:0,6,64	0/0:9,0:9:27:0,27,278	0/0:5,0:5:15:0,15,153	0/0:11,0:11:33:0,33,338	1/1:0,4:4:12:114,12,0	1/1:0,2:2:6:61,6,0	0/0:5,0:5:15:0,15,153	0/0:1,0:1:3:0,3,32	0/0:5,0:5:15:0,15,154	0/0:6,0:6:18:0,18,191	0/0:3,0:3:9:0,9,92	0/0:7,0:7:21:0,21,225	./.:.:.:.:.	0/0:2,0:2:6:0,6,62	1/1:0,7:7:21:220,21,0	0/0:6,0:6:18:0,18,184	0/0:5,0:5:15:0,15,158	./.:.:.:.:.	0/0:5,0:5:9:0,9,121	0/0:2,0:2:3:0,3,45	0/0:6,0:6:12:0,12,153	0/0:2,0:2:3:0,3,45	0/0:1,0:1:3:0,3,31	0/0:2,0:2:6:0,6,63	0/0:2,0:2:3:0,3,45	0/0:41,0:41:99:0,117,1321
chr1	35100373	.	T	C	1873.18	.	AC=24;AF=0.092;AN=260;BaseQRankSum=-1.974;DP=905;Dels=0.00;FS=0.000;HaplotypeScore=0.0546;InbreedingCoeff=0.5043;MLEAC=22;MLEAF=0.085;MQ=59.70;MQ0=1;MQRankSum=-0.470;QD=22.30;ReadPosRankSum=0.132	GT:AD:DP:GQ:PL	0/0:62,0:62:99:0,186,2015	0/0:25,0:25:75:0,75,792	0/0:14,0:14:42:0,42,439	0/0:33,0:33:99:0,99,1040	0/0:17,0:17:42:0,42,485	0/0:12,0:12:27:0,27,323	0/0:7,0:7:21:0,21,217	0/0:3,0:3:9:0,9,98	0/0:1,0:1:3:0,3,32	0/0:19,0:19:57:0,57,589	0/0:1,0:1:3:0,3,32	0/0:18,0:18:54:0,54,594	0/0:20,0:20:57:0,57,633	./.:.:.:.:.	0/0:14,0:14:39:0,39,431	0/0:15,0:15:39:0,39,435	0/0:14,0:14:33:0,33,392	0/0:2,0:2:6:0,6,64	0/0:4,0:4:9:0,9,107	0/0:3,0:3:9:0,9,89	0/0:1,0:1:3:0,3,33	0/0:11,0:11:33:0,33,338	0/0:19,0:19:51:0,51,573	0/0:16,0:16:42:0,42,477	0/0:2,0:2:6:0,6,61	0/0:23,0:23:63:0,63,694	1/1:0,15:15:45:450,45,0	0/0:3,0:3:9:0,9,100	0/1:2,2:4:52:52,0,53	0/0:14,0:14:39:0,39,426	1/1:0,2:2:6:61,6,0	0/0:3,0:3:9:0,9,97	1/1:0,6:6:18:184,18,0	./.:.:.:.:.	0/0:10,0:10:30:0,30,312	1/1:0,3:3:9:88,9,0	0/0:16,0:16:48:0,48,507	0/1:9,3:12:69:69,0,230	1/1:0,13:13:33:371,33,0	1/1:0,2:2:6:65,6,0	0/0:1,0:1:3:0,3,33	0/0:21,0:21:63:0,63,677	0/0:20,0:20:51:0,51,583	0/0:12,0:12:36:0,36,379	0/0:15,0:15:45:0,45,489	0/0:9,0:9:21:0,21,251	0/0:11,0:11:30:0,30,326	0/0:5,0:5:15:0,15,164	1/1:0,1:1:3:33,3,0	0/0:3,0:3:9:0,9,100	0/0:1,0:1:3:0,3,34	0/0:4,0:4:12:0,12,129	0/0:5,0:5:12:0,12,141	0/0:4,0:4:12:0,12,131	0/0:5,0:5:15:0,15,162	0/0:2,0:2:6:0,6,61	0/0:3,0:3:9:0,9,97	0/0:8,0:8:24:0,24,257	0/0:1,0:1:3:0,3,28	0/0:3,0:3:9:0,9,96	0/0:3,0:3:9:0,9,99	0/0:2,0:2:6:0,6,58	0/0:4,0:4:12:0,12,122	0/0:4,0:4:12:0,12,126	0/0:2,0:2:6:0,6,66	0/0:5,0:5:15:0,15,156	0/0:3,0:3:9:0,9,98	0/0:8,0:8:24:0,24,252	0/0:4,0:4:12:0,12,126	./.:.:.:.:.	0/0:4,0:4:12:0,12,124	0/0:4,0:4:12:0,12,132	0/0:3,0:3:9:0,9,98	0/0:4,0:4:9:0,9,106	0/0:2,0:2:6:0,6,63	0/0:6,0:6:18:0,18,189	0/0:5,0:5:15:0,15,158	0/0:2,0:2:6:0,6,63	0/0:1,0:1:3:0,3,31	0/0:1,0:1:3:0,3,35	0/0:3,0:3:9:0,9,92	0/0:5,0:5:15:0,15,156	0/0:1,0:1:3:0,3,33	0/0:5,0:5:15:0,15,162	0/0:3,0:3:9:0,9,97	0/0:5,0:5:15:0,15,160	1/1:0,4:4:12:123,12,0	0/0:2,0:2:6:0,6,65	0/0:8,0:8:24:0,24,257	0/0:5,0:5:15:0,15,163	0/0:1,0:1:3:0,3,32	./.:.:.:.:.	0/0:2,0:2:6:0,6,61	0/0:1,0:1:3:0,3,32	0/0:1,0:1:3:0,3,32	0/0:3,0:3:9:0,9,94	0/0:5,0:5:15:0,15,156	0/0:3,0:3:9:0,9,99	0/0:3,0:3:9:0,9,97	0/0:2,0:2:6:0,6,66	0/0:8,0:8:24:0,24,256	0/0:3,0:3:9:0,9,96	0/0:6,0:6:18:0,18,189	0/0:4,0:4:12:0,12,125	0/0:3,0:3:9:0,9,97	0/0:8,0:8:24:0,24,257	0/0:5,0:5:15:0,15,158	./.:.:.:.:.	./.:.:.:.:.	0/0:3,0:3:9:0,9,100	0/0:7,0:7:18:0,18,207	./.:.:.:.:.	1/1:0,10:10:30:309,30,0	1/1:0,8:8:24:245,24,0	1/1:0,4:4:12:122,12,0	0/0:4,0:4:12:0,12,130	0/0:4,0:4:12:0,12,134	0/0:2,0:2:6:0,6,59	0/0:4,0:4:12:0,12,127	0/0:3,0:3:9:0,9,95	0/0:5,0:5:15:0,15,162	0/0:6,0:6:18:0,18,193	0/0:3,0:3:6:0,6,77	0/0:7,0:7:21:0,21,226	0/0:6,0:6:18:0,18,190	0/0:5,0:5:15:0,15,161	0/0:3,0:3:9:0,9,97	0/0:7,0:7:21:0,21,224	0/0:2,0:2:6:0,6,68	0/0:4,0:4:6:0,6,89	0/0:2,0:2:3:0,3,45	0/0:2,0:2:3:0,3,45	0/0:2,0:2:3:0,3,45	0/0:8,0:8:15:0,15,198	0/0:2,0:2:6:0,6,63	0/0:2,0:2:3:0,3,45	0/0:31,0:31:90:0,90,1031
chr1	35100912	.	T	C	1410.16	.	AC=21;AF=0.085;AN=246;BaseQRankSum=2.235;DP=924;Dels=0.00;FS=0.573;HaplotypeScore=0.0507;InbreedingCoeff=0.5401;MLEAC=17;MLEAF=0.069;MQ=59.82;MQ0=0;MQRankSum=-0.347;QD=23.90;ReadPosRankSum=0.984	GT:AD:DP:GQ:PL	0/0:47,0:47:99:0,141,1517	0/0:26,0:26:72:0,72,791	0/0:23,0:23:69:0,69,718	0/0:52,0:52:99:0,156,1634	0/0:20,0:20:60:0,60,612	0/0:9,0:9:27:0,27,283	0/0:6,0:6:15:0,15,170	0/0:1,0:1:3:0,3,32	0/0:2,0:2:6:0,6,65	0/0:12,0:12:36:0,36,388	./.:.:.:.:.	0/0:13,0:13:36:0,36,391	0/0:19,0:19:57:0,57,583	./.:.:.:.:.	0/0:19,0:19:54:0,54,583	0/0:9,0:9:24:0,24,267	0/0:17,0:17:45:0,45,492	./.:.:.:.:.	0/0:8,0:8:21:0,21,229	0/0:3,0:3:9:0,9,92	./.:.:.:.:.	0/0:6,0:6:15:0,15,165	0/0:12,0:12:36:0,36,377	0/0:22,0:22:66:0,66,685	./.:.:.:.:.	0/0:24,0:24:69:0,69,735	0/0:20,0:20:60:0,60,625	0/0:2,0:2:6:0,6,67	./.:.:.:.:.	0/0:9,0:9:24:0,24,266	0/0:2,0:2:6:0,6,61	0/0:4,0:4:12:0,12,126	0/0:12,0:12:36:0,36,367	0/0:2,0:2:6:0,6,65	0/0:24,0:24:69:0,69,727	0/0:4,0:4:12:0,12,124	0/0:15,0:15:45:0,45,456	0/0:6,0:6:15:0,15,172	0/0:9,0:9:27:0,27,285	./.:.:.:.:.	./.:.:.:.:.	0/0:15,0:15:45:0,45,454	0/0:16,0:16:48:0,48,514	1/1:0,21:21:57:629,57,0	0/0:16,0:16:48:0,48,501	0/0:11,0:11:30:0,30,322	0/0:14,0:14:39:0,39,429	./.:.:.:.:.	0/0:5,0:5:15:0,15,158	0/0:4,0:4:12:0,12,122	0/0:1,0:1:3:0,3,31	0/0:5,0:5:15:0,15,157	0/0:5,0:5:12:0,12,144	0/0:4,0:4:12:0,12,126	0/0:7,0:7:21:0,21,221	0/0:2,0:2:6:0,6,59	1/1:0,5:5:15:156,15,0	1/1:0,3:3:9:94,9,0	0/0:2,0:2:6:0,6,63	0/0:2,0:2:6:0,6,63	0/0:5,0:5:15:0,15,158	0/0:4,0:4:12:0,12,122	0/0:6,0:6:18:0,18,184	0/0:9,0:9:24:0,24,266	0/0:5,0:5:15:0,15,157	0/0:6,0:6:18:0,18,189	0/0:2,0:2:6:0,6,61	0/0:4,0:4:12:0,12,125	0/0:4,0:4:9:0,9,106	./.:.:.:.:.	0/0:1,0:1:3:0,3,31	0/0:3,0:3:9:0,9,95	0/0:1,0:1:3:0,3,31	0/1:4,2:6:43:43,0,112	1/1:0,6:6:15:175,15,0	1/1:0,1:1:3:34,3,0	0/0:4,0:4:9:0,9,112	0/0:2,0:2:6:0,6,65	1/1:0,2:2:6:63,6,0	0/0:4,0:4:9:0,9,107	0/0:1,0:1:3:0,3,30	./.:.:.:.:.	0/0:1,0:1:3:0,3,32	0/0:3,0:3:9:0,9,97	0/0:7,0:7:21:0,21,224	0/0:4,0:4:12:0,12,122	0/0:4,0:4:12:0,12,130	0/0:5,0:5:15:0,15,156	0/0:2,0:2:6:0,6,65	0/0:7,0:7:21:0,21,224	0/0:1,0:1:3:0,3,32	0/0:3,0:3:9:0,9,92	0/0:6,0:6:18:0,18,189	0/0:3,0:3:9:0,9,94	0/0:3,0:3:9:0,9,94	0/0:3,0:3:9:0,9,94	./.:.:.:.:.	0/0:2,0:2:3:0,3,45	0/0:1,0:1:3:0,3,32	0/0:3,0:3:9:0,9,95	0/0:2,0:2:6:0,6,61	0/0:3,0:3:9:0,9,96	0/0:3,0:3:9:0,9,95	0/0:12,0:12:36:0,36,375	./.:.:.:.:.	0/0:6,0:6:15:0,15,158	0/0:2,0:2:6:0,6,65	0/0:6,0:6:18:0,18,185	0/0:2,0:2:6:0,6,64	0/0:1,0:1:3:0,3,31	0/0:4,0:4:12:0,12,130	0/0:2,0:2:6:0,6,63	0/0:9,0:9:27:0,27,281	0/0:6,0:6:18:0,18,193	0/0:7,0:7:21:0,21,224	0/0:8,0:8:24:0,24,250	0/0:4,0:4:9:0,9,107	0/0:6,0:6:18:0,18,188	1/1:0,2:2:6:64,6,0	0/0:5,0:5:15:0,15,153	1/1:0,6:6:18:185,18,0	0/0:8,0:8:24:0,24,250	0/0:5,0:5:15:0,15,163	0/0:5,0:5:15:0,15,155	0/0:7,0:7:21:0,21,223	0/0:3,0:3:9:0,9,97	0/0:10,0:10:30:0,30,316	1/1:0,5:5:15:161,15,0	1/1:0,2:2:6:66,6,0	0/0:3,0:3:6:0,6,77	0/0:2,0:2:3:0,3,45	0/0:5,0:5:9:0,9,121	0/0:4,0:4:9:0,9,108	0/0:6,0:6:15:0,15,170	0/0:4,0:4:9:0,9,108	./.:.:.:.:.	0/0:28,0:28:84:0,84,946
chr1	35105793	.	T	C	1417.97	.	AC=15;AF=0.057;AN=262;BaseQRankSum=2.223;DP=1146;Dels=0.00;FS=0.502;HaplotypeScore=0.0950;InbreedingCoeff=0.4945;MLEAC=13;MLEAF=0.050;MQ=59.73;MQ0=0;MQRankSum=0.509;QD=24.88;ReadPosRankSum=-0.467	GT:AD:DP:GQ:PL	0/0:67,0:67:99:0,202,2144	0/0:27,0:27:66:0,66,742	0/0:24,0:24:66:0,66,718	0/0:54,0:54:99:0,162,1648	0/0:12,0:12:30:0,30,329	0/0:14,0:14:39:0,39,408	0/0:20,0:20:54:0,54,567	0/0:4,0:4:12:0,12,127	0/0:2,0:2:6:0,6,67	0/0:18,1:19:28:0,28,529	0/0:2,0:2:6:0,6,65	0/0:22,0:22:63:0,63,667	0/0:15,0:15:45:0,45,451	0/0:1,0:1:3:0,3,32	0/0:22,0:22:66:0,66,683	0/0:30,0:30:90:0,90,930	0/0:27,0:27:81:0,81,827	0/0:3,0:3:9:0,9,95	1/1:0,9:9:24:263,24,0	0/0:9,0:9:21:0,21,237	0/0:5,0:5:15:0,15,155	0/0:21,0:21:57:0,57,622	0/0:22,0:22:54:0,54,612	0/0:14,0:14:42:0,42,443	0/0:4,0:4:12:0,12,128	0/0:17,0:17:51:0,51,530	0/0:23,0:23:60:0,60,648	0/0:6,0:6:18:0,18,187	0/0:2,0:2:6:0,6,57	0/0:25,0:25:75:0,75,770	0/0:7,0:7:21:0,21,222	0/0:6,0:6:18:0,18,195	0/0:11,0:11:33:0,33,338	0/0:1,0:1:3:0,3,34	0/0:20,0:20:60:0,60,612	0/0:5,0:5:15:0,15,157	0/0:20,0:20:60:0,60,619	0/0:13,0:13:39:0,39,403	0/0:15,0:15:45:0,45,466	0/0:1,0:1:3:0,3,32	0/0:3,0:3:9:0,9,99	0/0:18,0:18:51:0,51,541	0/0:17,0:17:42:0,42,476	0/0:18,0:18:51:0,51,539	1/1:0,18:18:51:554,51,0	0/0:31,0:31:93:0,93,966	0/0:13,0:13:36:0,36,388	0/0:2,0:2:6:0,6,67	0/0:1,0:1:3:0,3,30	0/0:6,0:6:12:0,12,151	0/0:3,0:3:9:0,9,91	0/0:2,0:2:6:0,6,61	0/0:6,0:6:18:0,18,187	0/0:2,0:2:6:0,6,63	0/0:1,0:1:3:0,3,31	0/0:2,0:2:6:0,6,64	0/0:5,0:5:12:0,12,134	0/0:15,0:15:39:0,39,435	0/0:5,0:5:15:0,15,158	0/0:8,0:8:24:0,24,242	0/0:4,0:4:12:0,12,132	0/0:4,0:4:12:0,12,112	0/0:11,0:11:33:0,33,341	0/0:1,0:1:3:0,3,32	0/0:6,0:6:18:0,18,181	0/0:4,0:4:12:0,12,120	0/0:6,0:6:18:0,18,176	0/0:11,0:11:33:0,33,349	0/0:6,0:6:18:0,18,184	0/0:1,0:1:3:0,3,33	0/0:4,0:4:12:0,12,125	./.:.:.:.:.	0/0:2,0:2:6:0,6,62	0/0:3,0:3:9:0,9,92	0/0:5,0:5:15:0,15,155	0/0:2,0:2:6:0,6,61	0/0:2,0:2:6:0,6,62	0/0:4,0:4:12:0,12,126	0/0:3,0:3:9:0,9,93	0/0:7,0:7:15:0,15,181	0/0:9,0:9:27:0,27,275	0/0:1,0:1:3:0,3,30	0/0:3,0:3:9:0,9,97	0/0:2,0:2:6:0,6,60	0/1:1,5:6:11:129,0,11	0/0:7,0:7:21:0,21,221	0/0:3,0:3:9:0,9,91	0/0:6,0:6:18:0,18,184	0/0:4,0:4:12:0,12,122	0/0:4,0:4:12:0,12,126	0/0:2,0:2:6:0,6,66	0/0:3,0:3:9:0,9,89	0/0:4,0:4:12:0,12,121	./.:.:.:.:.	0/0:2,0:2:6:0,6,59	0/0:4,0:4:12:0,12,120	0/0:1,0:1:3:0,3,35	0/0:1,0:1:3:0,3,32	0/0:3,0:3:9:0,9,89	0/0:3,0:3:9:0,9,91	0/0:3,0:3:9:0,9,93	./.:.:.:.:.	0/0:4,0:4:12:0,12,118	./.:.:.:.:.	1/1:0,4:4:12:117,12,0	0/0:5,0:5:15:0,15,153	0/0:6,0:6:18:0,18,189	0/0:6,0:6:15:0,15,168	0/0:3,0:3:9:0,9,91	0/0:4,0:4:12:0,12,121	0/0:11,0:11:33:0,33,336	0/0:3,0:3:9:0,9,92	0/0:11,0:11:30:0,30,323	0/0:11,0:11:33:0,33,331	0/0:3,0:3:9:0,9,90	0/0:5,0:5:15:0,15,150	0/0:6,0:6:18:0,18,185	0/0:5,0:5:12:0,12,136	0/0:7,0:7:21:0,21,216	1/1:0,2:2:6:63,6,0	0/0:6,0:6:18:0,18,187	1/1:0,3:3:9:97,9,0	1/1:0,9:9:27:278,27,0	0/0:7,0:7:21:0,21,210	0/0:5,0:5:15:0,15,160	0/0:4,0:4:12:0,12,130	1/1:0,5:5:15:143,15,0	0/0:5,0:5:15:0,15,155	0/0:6,0:6:15:0,15,173	0/0:4,0:4:9:0,9,92	./.:.:.:.:.	./.:.:.:.:.	0/0:2,0:2:3:0,3,45	0/0:5,0:5:9:0,9,120	0/0:4,0:4:6:0,6,89	0/0:5,0:5:9:0,9,121	0/0:25,0:25:75:0,75,844
chr1	35106672	.	C	T	16324	.	AC=111;AF=0.414;AN=268;BaseQRankSum=-3.213;DP=1292;Dels=0.00;FS=0.200;HaplotypeScore=0.0855;InbreedingCoeff=0.7603;MLEAC=110;MLEAF=0.410;MQ=59.82;MQ0=0;MQRankSum=-0.379;QD=28.84;ReadPosRankSum=1.417	GT:AD:DP:GQ:PL	1/1:0,69:69:99:2242,208,0	0/0:23,0:23:66:0,66,707	0/0:32,0:32:90:0,90,970	1/1:0,60:60:99:1860,180,0	1/1:0,24:24:69:723,69,0	0/0:14,0:14:39:0,39,433	1/1:0,26:26:72:754,72,0	1/1:0,2:2:6:63,6,0	0/0:1,0:1:3:0,3,32	0/0:37,0:37:99:0,111,1190	1/1:0,1:1:3:28,3,0	0/0:20,0:20:60:0,60,631	1/1:0,19:19:57:590,57,0	1/1:0,1:1:3:32,3,0	1/1:0,13:13:39:406,39,0	1/1:0,18:18:54:553,54,0	1/1:0,36:36:99:1114,108,0	0/0:1,0:1:3:0,3,34	0/0:11,0:11:33:0,33,341	0/0:8,0:8:21:0,21,224	0/0:2,0:2:6:0,6,55	0/0:22,0:22:66:0,66,692	1/1:0,26:26:75:787,75,0	0/0:36,0:36:99:0,108,1111	1/1:0,3:3:9:97,9,0	1/1:0,35:35:99:1076,102,0	0/0:9,0:9:24:0,24,266	1/1:0,2:2:6:65,6,0	1/1:0,2:2:6:61,6,0	1/1:0,17:17:51:531,51,0	0/0:2,0:2:6:0,6,68	0/1:2,1:3:26:26,0,49	0/0:31,0:31:81:0,81,896	1/1:0,3:3:9:90,9,0	0/0:21,0:21:60:0,60,652	0/0:2,0:2:6:0,6,53	0/0:31,0:31:84:0,84,918	0/1:4,7:11:95:181,0,95	0/0:12,0:12:36:0,36,379	0/0:2,0:2:6:0,6,65	1/1:0,10:10:30:311,30,0	0/0:15,0:15:45:0,45,477	0/0:23,0:23:69:0,69,726	0/0:27,0:27:81:0,81,843	0/0:27,0:27:81:0,81,858	0/0:26,0:26:78:0,78,820	0/0:14,0:14:39:0,39,425	0/0:4,0:4:12:0,12,126	0/0:5,0:5:15:0,15,165	1/1:0,6:6:18:184,18,0	0/0:1,0:1:3:0,3,32	0/0:4,0:4:12:0,12,125	1/1:0,5:5:15:151,15,0	1/1:0,3:3:9:93,9,0	0/0:6,0:6:18:0,18,189	1/1:0,2:2:6:59,6,0	0/0:9,0:9:24:0,24,266	0/0:7,0:7:21:0,21,226	0/0:1,0:1:3:0,3,33	0/0:4,0:4:12:0,12,126	1/1:0,1:1:3:31,3,0	1/1:0,6:6:18:178,18,0	1/1:0,5:5:15:157,15,0	1/1:0,7:7:18:202,18,0	1/1:0,3:3:9:94,9,0	1/1:0,8:8:21:230,21,0	1/1:0,6:6:18:183,18,0	1/1:0,7:7:21:207,21,0	1/1:0,3:3:9:97,9,0	0/0:1,0:1:3:0,3,33	0/0:6,0:6:18:0,18,187	0/0:2,0:2:6:0,6,62	0/0:3,0:3:9:0,9,95	0/0:4,0:4:12:0,12,124	0/0:12,0:12:36:0,36,373	0/0:5,0:5:15:0,15,161	./.:.:.:.:.	0/1:2,6:8:40:159,0,40	0/0:2,0:2:6:0,6,65	0/0:6,0:6:18:0,18,192	0/0:2,0:2:6:0,6,63	0/0:3,0:3:9:0,9,92	0/0:4,0:4:12:0,12,132	0/0:7,0:7:21:0,21,223	0/0:6,0:6:15:0,15,171	1/1:0,6:6:18:191,18,0	0/0:6,0:6:18:0,18,185	1/1:0,1:1:3:24,3,0	1/1:0,6:6:18:187,18,0	1/1:0,9:9:27:293,27,0	1/1:0,1:1:3:32,3,0	1/1:0,1:1:3:33,3,0	1/1:0,6:6:18:180,18,0	1/1:0,4:4:12:122,12,0	1/1:0,1:1:3:31,3,0	1/1:0,5:5:15:146,15,0	./.:.:.:.:.	1/1:0,4:4:12:122,12,0	1/1:0,4:4:12:122,12,0	1/1:0,9:9:27:275,27,0	0/0:5,0:5:15:0,15,150	1/1:0,4:4:12:121,12,0	1/1:0,5:5:15:150,15,0	0/1:2,4:6:45:108,0,45	0/0:5,0:5:15:0,15,163	1/1:0,9:9:27:291,27,0	0/0:3,0:3:9:0,9,96	0/0:9,0:9:27:0,27,279	0/0:6,0:6:18:0,18,195	1/1:0,5:5:15:158,15,0	1/1:0,6:6:18:191,18,0	0/0:6,0:6:18:0,18,199	0/0:10,0:10:27:0,27,283	0/0:11,0:11:33:0,33,347	0/0:7,0:7:21:0,21,219	1/1:0,6:6:18:181,18,0	1/1:0,3:3:9:91,9,0	0/0:3,0:3:9:0,9,95	0/0:1,0:1:3:0,3,30	0/0:2,0:2:6:0,6,63	0/0:5,0:5:15:0,15,154	0/0:11,0:11:30:0,30,333	0/0:12,0:12:30:0,30,323	0/1:2,5:7:40:139,0,40	0/0:6,0:6:18:0,18,192	1/1:0,7:7:21:211,21,0	0/0:8,0:8:24:0,24,250	0/0:1,0:1:3:0,3,32	0/0:6,0:6:18:0,18,184	0/0:4,0:4:6:0,6,89	./.:.:.:.:.	0/0:4,0:4:6:0,6,89	0/0:6,0:6:9:0,9,134	0/0:4,0:4:6:0,6,66	0/0:2,0:2:6:0,6,59	0/0:2,0:2:3:0,3,45	0/0:27,0:27:81:0,81,918
chr1	35106841	.	A	C	562.51	.	AC=14;AF=0.053;AN=264;BaseQRankSum=-4.617;DP=972;Dels=0.00;FS=7.597;HaplotypeScore=0.1650;InbreedingCoeff=0.2843;MLEAC=11;MLEAF=0.042;MQ=59.58;MQ0=0;MQRankSum=1.894;QD=16.54;ReadPosRankSum=0.120	GT:AD:DP:GQ:PL	0/0:61,0:61:99:0,153,1747	0/0:22,0:22:63:0,63,687	0/0:21,0:21:63:0,63,670	0/0:41,0:41:99:0,120,1283	0/0:14,0:14:36:0,36,399	0/0:14,0:14:36:0,36,397	0/0:12,0:12:36:0,36,382	0/0:4,0:4:12:0,12,123	0/0:3,0:3:9:0,9,98	0/0:19,0:19:51:0,51,560	0/0:4,0:4:12:0,12,127	0/0:23,0:23:63:0,63,686	0/0:13,0:13:39:0,39,417	0/0:1,0:1:3:0,3,34	0/0:11,0:11:33:0,33,353	0/0:8,0:8:18:0,18,213	0/0:12,0:12:30:0,30,342	0/0:6,0:6:18:0,18,186	0/0:1,0:1:3:0,3,30	0/0:7,0:7:21:0,21,211	0/0:4,0:4:12:0,12,131	0/0:8,0:8:24:0,24,260	0/0:12,0:12:33:0,33,354	0/0:20,0:20:57:0,57,599	1/1:0,2:2:6:64,6,0	0/0:21,0:21:57:0,57,613	0/0:13,0:13:36:0,36,395	0/1:2,1:3:23:23,0,60	0/0:4,0:4:12:0,12,128	0/0:18,0:18:51:0,51,537	0/0:2,0:2:6:0,6,63	0/0:2,0:2:3:0,3,35	0/0:12,0:12:36:0,36,372	0/0:4,0:4:12:0,12,134	0/0:16,0:16:48:0,48,486	0/0:2,0:2:6:0,6,69	0/0:23,0:23:69:0,69,713	0/0:10,0:10:30:0,30,318	0/0:8,0:8:24:0,24,257	0/0:3,0:3:9:0,9,95	0/0:4,0:4:12:0,12,132	0/0:7,0:7:21:0,21,222	0/0:24,0:24:72:0,72,745	0/0:22,0:22:57:0,57,648	0/0:15,0:15:45:0,45,479	0/0:15,0:15:42:0,42,444	0/0:6,0:6:18:0,18,194	0/0:4,0:4:12:0,12,126	0/0:3,0:3:9:0,9,96	0/0:5,0:5:15:0,15,153	0/0:2,0:2:6:0,6,63	0/0:2,0:2:6:0,6,67	0/0:5,0:5:15:0,15,161	./.:.:.:.:.	0/0:6,0:6:18:0,18,183	./.:.:.:.:.	0/0:6,0:6:18:0,18,185	0/0:6,0:6:18:0,18,183	0/0:5,0:5:15:0,15,157	0/0:6,0:6:18:0,18,193	0/0:1,0:1:3:0,3,34	0/0:5,0:5:15:0,15,161	0/0:14,0:14:36:0,36,404	0/0:6,0:6:18:0,18,185	0/0:4,0:4:12:0,12,133	0/0:2,0:2:6:0,6,63	0/0:4,0:4:12:0,12,123	0/0:9,0:9:24:0,24,268	0/0:4,0:4:9:0,9,99	0/0:4,0:4:12:0,12,122	0/0:3,0:3:9:0,9,92	0/0:1,0:1:3:0,3,31	0/0:4,0:4:12:0,12,130	0/0:4,0:4:12:0,12,129	0/0:5,0:5:15:0,15,160	0/0:1,0:1:3:0,3,34	0/0:3,0:3:9:0,9,88	0/0:8,0:8:24:0,24,249	0/0:3,0:3:9:0,9,93	0/0:7,0:7:21:0,21,224	0/0:3,0:3:9:0,9,97	0/0:1,0:1:3:0,3,31	0/0:4,0:4:12:0,12,126	0/0:2,0:2:6:0,6,67	./.:.:.:.:.	0/1:1,6:7:11:166,0,11	0/0:4,0:4:12:0,12,130	0/1:1,2:3:24:24,0,27	0/0:2,0:2:6:0,6,61	0/0:6,0:6:15:0,15,166	0/0:2,0:2:6:0,6,58	0/0:3,0:3:6:0,6,75	0/1:1,2:3:24:39,0,24	0/0:4,0:4:12:0,12,125	0/0:2,0:2:6:0,6,59	0/0:5,0:5:15:0,15,151	1/1:0,1:1:3:31,3,0	0/0:2,0:2:6:0,6,64	1/1:0,3:3:9:86,9,0	0/0:4,0:4:9:0,9,108	0/0:8,0:8:24:0,24,253	0/0:3,0:3:6:0,6,75	0/0:5,0:5:12:0,12,130	0/0:4,0:4:12:0,12,125	0/0:2,0:2:6:0,6,61	0/0:8,0:8:24:0,24,251	0/0:6,0:6:18:0,18,195	0/0:3,0:3:9:0,9,96	0/0:6,0:6:18:0,18,185	1/1:0,2:2:6:59,6,0	1/1:0,10:10:27:260,27,0	0/0:6,0:6:18:0,18,185	0/0:9,0:9:27:0,27,282	0/0:10,0:10:30:0,30,313	0/0:3,0:3:9:0,9,88	0/0:2,0:2:6:0,6,63	./.:.:.:.:.	0/0:1,0:1:3:0,3,30	0/0:4,0:4:12:0,12,126	0/0:2,0:2:3:0,3,45	0/0:8,0:8:24:0,24,261	0/0:4,0:4:9:0,9,108	0/0:6,0:6:18:0,18,182	0/0:8,0:8:21:0,21,237	0/0:3,0:3:9:0,9,99	0/0:5,0:5:12:0,12,140	0/0:1,0:1:3:0,3,30	0/0:1,0:1:3:0,3,32	0/0:2,0:2:6:0,6,63	0/0:3,0:3:6:0,6,76	0/0:4,0:4:6:0,6,89	0/0:2,0:2:3:0,3,45	0/0:8,0:8:12:0,12,179	0/0:5,0:5:9:0,9,119	0/0:2,0:2:3:0,3,45	./.:.:.:.:.	0/0:36,0:36:99:0,108,1202
chr1	35107848	.	T	C	14113.4	.	AC=118;AF=0.447;AN=264;BaseQRankSum=3.055;DP=993;Dels=0.00;FS=0.225;HaplotypeScore=0.1257;InbreedingCoeff=0.7351;MLEAC=118;MLEAF=0.447;MQ=59.88;MQ0=0;MQRankSum=-0.204;QD=28.17;ReadPosRankSum=-2.304	GT:AD:DP:GQ:PL	1/1:0,61:61:99:1899,183,0	0/0:7,0:7:21:0,21,211	0/0:10,0:10:30:0,30,307	1/1:0,46:46:99:1411,138,0	1/1:0,19:19:57:604,57,0	0/0:18,0:18:54:0,54,539	1/1:1,27:28:59:806,59,0	./.:.:.:.:.	./.:.:.:.:.	0/0:18,0:18:51:0,51,529	0/1:1,2:3:23:54,0,23	0/0:12,0:12:30:0,30,310	1/1:0,11:11:33:339,33,0	1/1:0,1:1:3:30,3,0	1/1:0,21:21:63:649,63,0	1/1:0,15:15:39:418,39,0	1/1:0,20:20:60:605,60,0	0/1:2,1:3:23:23,0,52	0/0:10,0:10:27:0,27,271	0/0:9,0:9:27:0,27,270	0/0:4,0:4:12:0,12,122	0/0:18,0:18:54:0,54,533	1/1:0,18:18:51:535,51,0	0/0:15,0:15:45:0,45,455	1/1:0,2:2:6:55,6,0	1/1:0,19:19:57:592,57,0	0/0:8,0:8:24:0,24,237	1/1:0,8:8:24:256,24,0	1/1:0,2:2:6:59,6,0	1/1:0,15:15:45:458,45,0	0/1:3,1:4:20:20,0,78	0/1:3,4:7:75:107,0,75	0/0:17,0:17:42:0,42,464	1/1:0,4:4:12:124,12,0	0/0:19,0:19:57:0,57,576	0/0:2,0:2:6:0,6,59	0/0:13,0:13:33:0,33,368	0/1:4,3:7:77:77,0,99	0/0:6,0:6:18:0,18,185	0/0:1,0:1:3:0,3,32	1/1:0,4:4:12:132,12,0	1/1:0,16:16:48:487,48,0	0/0:14,0:14:42:0,42,428	0/0:20,0:20:60:0,60,612	0/0:21,0:21:63:0,63,634	0/0:16,0:16:45:0,45,454	0/0:9,0:9:24:0,24,263	0/0:5,0:5:15:0,15,162	0/0:1,0:1:3:0,3,30	1/1:0,6:6:18:185,18,0	./.:.:.:.:.	1/1:0,1:1:3:32,3,0	1/1:0,4:4:12:122,12,0	1/1:0,7:7:21:212,21,0	0/0:7,0:7:21:0,21,216	1/1:0,1:1:3:30,3,0	0/0:1,0:1:3:0,3,30	0/0:4,0:4:12:0,12,120	0/0:4,0:4:9:0,9,105	0/0:5,0:5:15:0,15,157	1/1:0,3:3:9:90,9,0	1/1:0,6:6:18:181,18,0	1/1:0,8:8:24:244,24,0	1/1:0,8:8:24:246,24,0	1/1:0,5:5:15:161,15,0	1/1:0,4:4:12:124,12,0	1/1:0,2:2:6:60,6,0	1/1:0,8:8:24:237,24,0	1/1:0,5:5:15:149,15,0	0/0:5,0:5:15:0,15,153	0/0:1,0:1:3:0,3,30	0/0:1,0:1:3:0,3,32	0/0:3,0:3:9:0,9,91	0/0:7,0:7:21:0,21,205	0/0:2,0:2:6:0,6,61	0/0:1,0:1:3:0,3,32	0/0:9,0:9:27:0,27,284	0/0:1,0:1:3:0,3,31	0/0:7,0:7:18:0,18,201	0/0:8,0:8:24:0,24,247	0/0:1,0:1:3:0,3,30	0/0:5,0:5:15:0,15,149	0/0:3,0:3:9:0,9,96	0/0:3,0:3:9:0,9,92	0/0:3,0:3:9:0,9,90	1/1:0,2:2:6:63,6,0	0/0:1,0:1:3:0,3,32	1/1:0,5:5:15:152,15,0	1/1:0,2:2:6:66,6,0	1/1:0,8:8:24:249,24,0	1/1:0,1:1:3:32,3,0	1/1:0,2:2:6:59,6,0	1/1:0,5:5:15:148,15,0	1/1:0,2:2:6:58,6,0	1/1:0,4:4:12:122,12,0	1/1:0,2:2:3:32,3,0	1/1:0,6:6:18:187,18,0	1/1:0,2:2:6:63,6,0	1/1:0,4:4:12:123,12,0	1/1:0,2:2:6:60,6,0	1/1:0,9:9:27:286,27,0	1/1:0,1:1:3:33,3,0	1/1:0,4:4:12:124,12,0	0/1:1,1:2:26:26,0,26	0/0:2,0:2:6:0,6,64	1/1:0,9:9:27:272,27,0	0/0:7,0:7:21:0,21,227	0/0:6,0:6:18:0,18,182	0/0:6,0:6:18:0,18,191	1/1:0,7:7:21:210,21,0	1/1:0,4:4:12:126,12,0	0/0:6,0:6:18:0,18,197	0/0:12,0:12:30:0,30,332	0/0:5,0:5:15:0,15,154	0/0:6,0:6:18:0,18,187	1/1:0,4:4:12:121,12,0	1/1:0,2:2:6:61,6,0	0/0:4,0:4:12:0,12,121	0/0:2,0:2:6:0,6,57	0/0:3,0:3:9:0,9,89	0/0:9,0:9:27:0,27,271	0/0:7,0:7:18:0,18,196	0/0:4,0:4:12:0,12,121	1/1:0,6:6:18:186,18,0	0/0:1,0:1:3:0,3,31	1/1:0,4:4:12:120,12,0	0/0:3,0:3:9:0,9,92	0/0:2,0:2:6:0,6,63	0/0:6,0:6:18:0,18,184	0/0:10,0:10:24:0,24,271	./.:.:.:.:.	./.:.:.:.:.	0/0:5,0:5:9:0,9,120	0/0:3,0:3:6:0,6,74	0/0:3,0:3:6:0,6,76	0/0:3,0:3:6:0,6,75	0/0:22,0:22:66:0,66,744
chr1	35107851	.	C	T	13179.4	.	AC=118;AF=0.450;AN=262;BaseQRankSum=1.076;DP=968;Dels=0.00;FS=1.565;HaplotypeScore=0.1269;InbreedingCoeff=0.7388;MLEAC=117;MLEAF=0.447;MQ=59.88;MQ0=0;MQRankSum=-1.636;QD=27.75;ReadPosRankSum=-0.874	GT:AD:DP:GQ:PL	1/1:0,59:59:99:1836,177,0	0/0:6,0:6:18:0,18,183	0/0:11,0:11:33:0,33,347	1/1:0,43:43:99:1315,129,0	1/1:0,20:20:60:613,60,0	0/0:17,1:18:22:0,22,447	1/1:0,27:27:81:826,81,0	./.:.:.:.:.	./.:.:.:.:.	0/0:18,0:18:51:0,51,529	0/1:1,1:2:25:26,0,25	0/0:12,0:12:33:0,33,339	1/1:0,10:10:30:296,30,0	1/1:0,1:1:3:29,3,0	1/1:0,20:20:60:612,60,0	1/1:0,12:12:30:326,30,0	1/1:0,17:17:51:520,51,0	0/1:2,1:3:22:22,0,56	0/0:11,0:11:33:0,33,336	0/0:9,0:9:27:0,27,267	0/0:4,0:4:12:0,12,123	0/0:15,0:15:45:0,45,460	1/1:0,16:17:42:446,42,0	0/0:15,0:15:45:0,45,461	1/1:0,2:2:3:30,3,0	1/1:0,19:19:57:567,57,0	0/0:8,0:8:24:0,24,240	1/1:0,8:8:24:254,24,0	1/1:0,2:2:6:61,6,0	1/1:0,12:12:36:368,36,0	0/1:4,1:5:15:15,0,79	0/1:3,4:7:72:108,0,72	0/0:17,0:17:39:0,39,441	1/1:0,3:3:9:93,9,0	0/0:19,0:19:57:0,57,580	0/0:1,0:1:3:0,3,32	0/0:13,0:13:33:0,33,371	0/1:4,3:7:74:74,0,102	0/0:6,0:6:18:0,18,180	0/0:1,0:1:3:0,3,32	1/1:0,4:4:12:132,12,0	1/1:0,16:16:48:474,48,0	0/0:13,0:13:39:0,39,393	0/0:20,0:20:60:0,60,604	0/0:20,0:20:60:0,60,619	0/0:18,0:18:48:0,48,516	0/0:9,1:10:24:0,24,264	0/0:6,0:6:18:0,18,185	./.:.:.:.:.	1/1:0,6:6:18:179,18,0	./.:.:.:.:.	1/1:0,1:1:3:32,3,0	1/1:0,4:4:12:120,12,0	1/1:0,6:6:18:182,18,0	0/0:7,0:7:21:0,21,213	1/1:0,1:1:3:31,3,0	0/0:1,0:1:3:0,3,32	0/0:5,0:5:15:0,15,151	0/0:4,0:4:9:0,9,109	0/0:5,0:5:12:0,12,130	1/1:0,3:3:9:89,9,0	1/1:0,4:4:12:119,12,0	1/1:0,7:7:21:211,21,0	1/1:0,5:5:15:153,15,0	1/1:0,5:5:15:159,15,0	1/1:0,4:4:12:118,12,0	1/1:0,1:1:3:32,3,0	1/1:0,7:7:21:207,21,0	1/1:0,5:5:15:150,15,0	0/0:6,0:6:18:0,18,183	0/0:1,0:1:3:0,3,29	0/0:1,0:1:3:0,3,31	0/0:4,0:4:12:0,12,123	0/0:6,0:6:18:0,18,184	0/0:2,0:2:6:0,6,65	0/0:2,0:2:6:0,6,59	0/0:9,0:9:27:0,27,284	0/0:1,0:1:3:0,3,31	0/0:5,0:5:15:0,15,151	0/0:8,0:8:24:0,24,249	0/0:1,0:1:3:0,3,31	0/0:5,0:5:15:0,15,156	0/0:3,0:3:6:0,6,63	0/0:3,0:3:9:0,9,92	0/0:4,0:4:12:0,12,121	1/1:0,2:2:6:61,6,0	0/0:1,0:1:3:0,3,33	1/1:0,6:6:18:179,18,0	1/1:0,3:3:9:94,9,0	1/1:0,8:8:24:247,24,0	1/1:0,1:1:3:31,3,0	1/1:0,2:2:6:62,6,0	1/1:0,5:5:15:155,15,0	1/1:0,2:2:6:59,6,0	1/1:0,4:4:12:120,12,0	1/1:0,2:2:6:62,6,0	1/1:0,6:6:18:187,18,0	1/1:0,2:2:6:59,6,0	1/1:0,4:4:12:122,12,0	1/1:0,2:2:6:60,6,0	1/1:0,8:8:24:252,24,0	1/1:0,1:1:3:32,3,0	1/1:0,4:4:12:121,12,0	0/1:1,1:2:25:25,0,27	0/0:3,0:3:9:0,9,94	1/1:0,8:8:24:245,24,0	0/0:7,0:7:21:0,21,222	0/0:6,0:6:18:0,18,183	0/0:6,0:6:18:0,18,189	1/1:0,7:7:21:208,21,0	1/1:0,4:4:12:127,12,0	0/0:6,0:6:18:0,18,193	0/0:12,0:12:30:0,30,329	0/0:5,0:5:15:0,15,157	0/0:6,0:6:18:0,18,182	1/1:0,5:5:15:155,15,0	1/1:0,2:2:6:59,6,0	0/0:4,0:4:12:0,12,123	0/0:2,0:2:6:0,6,63	0/0:3,0:3:9:0,9,95	0/0:9,0:9:27:0,27,276	0/0:7,0:7:18:0,18,197	0/0:4,0:4:12:0,12,119	1/1:0,6:6:18:186,18,0	0/0:1,0:1:3:0,3,32	1/1:0,4:4:12:122,12,0	0/0:4,0:4:12:0,12,121	0/0:2,0:2:6:0,6,64	0/0:6,0:6:18:0,18,185	0/0:10,0:10:24:0,24,274	./.:.:.:.:.	./.:.:.:.:.	0/0:5,0:5:9:0,9,121	0/0:3,0:3:6:0,6,75	0/0:3,0:3:6:0,6,75	0/0:3,0:3:6:0,6,76	0/0:21,0:21:63:0,63,721
chr1	35107919	.	C	T	11028.2	.	AC=116;AF=0.453;AN=256;BaseQRankSum=-2.058;DP=857;Dels=0.00;FS=3.260;HaplotypeScore=0.0812;InbreedingCoeff=0.7072;MLEAC=114;MLEAF=0.445;MQ=59.78;MQ0=0;MQRankSum=0.870;QD=27.43;ReadPosRankSum=-1.113	GT:AD:DP:GQ:PL	1/1:0,42:42:99:1303,126,0	0/0:10,0:10:30:0,30,314	0/0:20,0:20:57:0,57,609	1/1:0,34:34:99:1017,102,0	1/1:0,12:12:33:359,33,0	0/0:17,0:17:51:0,51,527	1/1:0,14:14:42:424,42,0	1/1:0,2:2:6:66,6,0	1/1:0,4:4:12:129,12,0	0/0:10,0:10:27:0,27,291	1/1:0,4:4:9:94,9,0	0/0:14,0:14:42:0,42,437	1/1:0,8:8:24:237,24,0	./.:.:.:.:.	1/1:0,17:17:51:524,51,0	1/1:0,16:16:48:483,48,0	1/1:0,17:17:45:474,45,0	0/1:1,3:4:19:83,0,19	0/0:6,0:6:18:0,18,188	0/0:9,0:9:24:0,24,249	./.:.:.:.:.	0/0:15,0:15:45:0,45,453	1/1:0,14:14:42:419,42,0	0/0:8,0:8:21:0,21,204	1/1:0,2:2:6:64,6,0	1/1:0,22:22:66:673,66,0	0/0:11,0:11:33:0,33,340	1/1:0,4:4:12:125,12,0	0/1:1,1:2:26:26,0,26	1/1:0,18:18:54:530,54,0	0/0:14,0:14:42:0,42,442	1/1:0,1:1:3:32,3,0	0/0:19,0:19:54:0,54,557	1/1:0,4:4:12:122,12,0	0/0:12,0:12:36:0,36,364	0/0:5,0:5:15:0,15,147	0/0:19,0:19:51:0,51,540	0/1:3,2:5:44:44,0,79	0/0:6,0:6:18:0,18,188	0/0:2,0:2:6:0,6,67	0/1:1,5:6:14:144,0,14	1/1:0,9:9:27:270,27,0	0/0:15,0:15:45:0,45,456	0/0:13,0:13:39:0,39,387	0/0:12,0:12:36:0,36,376	0/0:15,0:15:45:0,45,450	0/0:6,0:6:18:0,18,190	0/0:4,0:4:12:0,12,123	0/0:1,0:1:3:0,3,31	1/1:0,3:3:9:95,9,0	1/1:0,1:1:3:32,3,0	1/1:0,2:2:6:62,6,0	1/1:0,1:1:3:31,3,0	1/1:0,2:2:6:59,6,0	./.:.:.:.:.	1/1:0,4:4:12:128,12,0	0/0:2,0:2:6:0,6,61	0/0:5,0:5:15:0,15,158	0/0:3,0:3:9:0,9,95	0/0:6,0:6:15:0,15,172	./.:.:.:.:.	./.:.:.:.:.	1/1:0,9:9:24:260,24,0	1/1:0,2:2:6:59,6,0	1/1:0,6:6:18:181,18,0	1/1:0,8:8:24:239,24,0	1/1:0,4:4:12:123,12,0	1/1:0,3:3:9:97,9,0	1/1:0,1:1:3:30,3,0	0/0:4,0:4:12:0,12,125	0/0:1,0:1:3:0,3,32	0/0:1,0:1:3:0,3,32	0/0:4,0:4:12:0,12,123	0/0:5,0:5:15:0,15,154	0/0:1,0:1:3:0,3,31	0/0:2,0:2:6:0,6,61	0/0:3,0:3:9:0,9,91	1/1:0,2:2:3:45,3,0	0/0:3,0:3:9:0,9,86	0/0:5,0:5:15:0,15,152	./.:.:.:.:.	0/0:2,0:2:6:0,6,59	0/0:4,0:4:12:0,12,126	0/0:2,0:2:6:0,6,61	0/0:2,0:2:6:0,6,63	1/1:0,6:6:18:192,18,0	0/0:3,0:3:9:0,9,92	1/1:0,5:5:15:158,15,0	1/1:0,5:5:15:150,15,0	1/1:0,4:4:12:128,12,0	1/1:0,1:1:3:31,3,0	./.:.:.:.:.	1/1:0,2:2:3:32,3,0	./.:.:.:.:.	1/1:0,4:4:12:122,12,0	1/1:0,2:2:6:60,6,0	1/1:0,6:6:18:191,18,0	1/1:0,2:2:6:59,6,0	1/1:0,2:2:6:58,6,0	1/1:0,2:2:6:62,6,0	1/1:0,5:5:15:158,15,0	1/1:0,4:4:12:122,12,0	1/1:0,1:1:3:31,3,0	0/1:2,1:3:26:26,0,39	0/0:3,0:3:9:0,9,89	1/1:0,2:2:6:65,6,0	0/1:5,1:6:13:13,0,143	0/0:2,0:2:6:0,6,63	0/0:2,0:2:6:0,6,60	1/1:0,4:4:12:117,12,0	1/1:0,11:11:33:329,33,0	0/0:2,0:2:6:0,6,62	0/0:7,0:7:21:0,21,217	0/0:4,0:4:12:0,12,123	0/0:4,0:4:12:0,12,124	1/1:0,7:7:21:209,21,0	1/1:0,2:2:6:61,6,0	0/0:3,0:3:9:0,9,92	0/0:1,0:1:3:0,3,34	0/0:4,0:4:12:0,12,126	0/0:6,0:6:18:0,18,187	0/0:8,0:8:21:0,21,231	./.:.:.:.:.	1/1:0,4:4:12:122,12,0	0/0:3,0:3:9:0,9,85	1/1:0,3:3:9:92,9,0	0/0:8,0:8:21:0,21,224	0/0:5,0:5:12:0,12,138	0/0:4,0:4:12:0,12,122	0/0:9,0:9:21:0,21,243	0/0:2,0:2:3:0,3,45	0/0:2,0:2:3:0,3,45	0/0:5,0:5:9:0,9,116	0/0:3,0:3:9:0,9,94	0/0:2,0:2:3:0,3,45	0/0:2,0:2:3:0,3,45	0/0:43,0:43:99:0,129,1417
chr1	35110950	.	A	G	691.47	.	AC=14;AF=0.060;AN=234;BaseQRankSum=-2.709;DP=575;Dels=0.00;FS=0.000;HaplotypeScore=0.0256;InbreedingCoeff=0.3752;MLEAC=11;MLEAF=0.047;MQ=59.52;MQ0=1;MQRankSum=-0.255;QD=23.05;ReadPosRankSum=0.061	GT:AD:DP:GQ:PL	0/0:24,0:24:69:0,69,732	0/0:15,0:15:42:0,42,453	0/0:12,0:12:33:0,33,364	0/0:21,0:21:60:0,60,629	0/0:10,0:10:30:0,30,315	0/0:5,0:5:12:0,12,127	0/0:5,0:5:15:0,15,159	./.:.:.:.:.	0/0:3,0:3:9:0,9,100	0/0:17,0:17:48:0,48,519	0/0:2,0:2:6:0,6,61	0/0:8,0:8:24:0,24,247	0/0:6,0:6:18:0,18,192	0/0:1,0:1:3:0,3,32	0/0:16,0:16:48:0,48,500	0/0:9,0:9:24:0,24,257	0/0:16,0:16:48:0,48,508	0/0:2,0:2:6:0,6,63	1/1:0,5:5:15:141,15,0	0/0:2,0:2:6:0,6,53	./.:.:.:.:.	0/0:8,0:8:21:0,21,229	0/0:3,0:3:9:0,9,92	0/0:14,0:14:42:0,42,443	./.:.:.:.:.	0/0:10,0:10:30:0,30,309	0/0:8,0:8:21:0,21,221	0/0:2,0:2:6:0,6,67	./.:.:.:.:.	0/0:6,0:6:15:0,15,168	0/0:1,0:1:3:0,3,32	./.:.:.:.:.	0/0:7,0:7:18:0,18,200	./.:.:.:.:.	0/0:8,0:8:24:0,24,250	./.:.:.:.:.	0/0:7,0:7:21:0,21,220	0/0:5,0:5:15:0,15,159	0/0:6,0:6:18:0,18,190	0/0:2,0:2:6:0,6,65	0/0:5,0:5:12:0,12,133	0/0:7,0:7:21:0,21,214	0/0:11,0:11:30:0,30,316	0/0:9,0:9:27:0,27,280	1/1:0,6:6:18:189,18,0	0/0:9,0:9:27:0,27,275	0/0:11,0:11:30:0,30,335	./.:.:.:.:.	0/0:3,0:3:9:0,9,91	0/0:4,0:4:12:0,12,123	0/0:1,0:1:3:0,3,32	0/0:4,0:4:12:0,12,125	0/0:3,0:3:9:0,9,94	0/0:3,0:3:9:0,9,95	0/0:8,0:8:24:0,24,254	0/0:1,0:1:3:0,3,32	0/0:1,0:1:3:0,3,32	0/0:3,0:3:9:0,9,95	0/0:2,0:2:6:0,6,60	0/0:1,0:1:3:0,3,31	0/0:4,0:4:12:0,12,126	0/0:4,0:4:12:0,12,124	0/0:3,0:3:9:0,9,94	0/0:6,0:6:15:0,15,170	0/0:8,0:8:24:0,24,249	0/0:4,0:4:12:0,12,123	0/0:5,0:5:15:0,15,157	0/0:2,0:2:6:0,6,62	0/0:3,0:3:9:0,9,95	./.:.:.:.:.	0/0:1,0:1:3:0,3,32	1/1:0,2:2:6:61,6,0	./.:.:.:.:.	0/0:5,0:5:12:0,12,143	0/0:1,0:1:3:0,3,31	0/0:2,0:2:6:0,6,61	./.:.:.:.:.	0/0:3,0:3:9:0,9,96	./.:.:.:.:.	0/0:3,0:3:9:0,9,91	./.:.:.:.:.	./.:.:.:.:.	./.:.:.:.:.	0/0:7,0:7:12:0,12,139	1/1:0,4:4:12:124,12,0	0/0:1,0:1:3:0,3,31	0/0:1,0:1:3:0,3,31	0/0:2,0:2:6:0,6,59	0/0:3,0:3:9:0,9,92	0/0:1,0:1:3:0,3,31	0/0:1,0:1:3:0,3,32	0/0:1,0:1:3:0,3,30	./.:.:.:.:.	0/0:1,0:1:3:0,3,31	0/0:6,0:6:18:0,18,191	0/0:1,0:1:3:0,3,32	0/0:2,0:2:6:0,6,59	0/0:3,0:3:9:0,9,95	0/0:2,0:2:6:0,6,62	./.:.:.:.:.	0/0:2,0:2:6:0,6,63	0/0:4,0:4:12:0,12,126	0/0:1,0:1:3:0,3,31	0/0:3,0:3:9:0,9,92	0/0:2,0:2:6:0,6,65	0/0:2,0:2:6:0,6,65	./.:.:.:.:.	0/0:6,0:6:15:0,15,172	0/0:1,0:1:3:0,3,31	0/0:2,0:2:6:0,6,63	0/0:2,0:2:6:0,6,65	0/0:1,0:1:3:0,3,32	0/0:3,0:3:9:0,9,91	0/0:5,0:5:15:0,15,153	0/0:4,0:4:12:0,12,126	0/0:1,0:1:3:0,3,32	0/0:3,0:3:9:0,9,92	0/0:1,0:1:3:0,3,31	0/0:2,0:2:6:0,6,59	./.:.:.:.:.	0/0:2,0:2:6:0,6,62	1/1:0,3:3:9:89,9,0	1/1:0,5:5:12:136,12,0	0/0:3,0:3:9:0,9,95	0/0:2,0:2:6:0,6,62	0/0:5,0:5:15:0,15,154	1/1:0,5:5:15:148,15,0	0/0:1,0:1:3:0,3,31	./.:.:.:.:.	0/0:2,0:2:3:0,3,45	0/0:2,0:2:3:0,3,45	0/0:2,0:2:3:0,3,45	0/0:2,0:2:3:0,3,45	0/0:7,0:7:15:0,15,182	0/0:7,0:7:12:0,12,152	0/0:4,0:4:6:0,6,89	0/0:28,0:28:84:0,84,964
chr1	35111657	.	G	A	1103.9	.	AC=27;AF=0.129;AN=210;BaseQRankSum=-1.719;DP=468;Dels=0.00;FS=0.000;HaplotypeScore=0.0597;InbreedingCoeff=0.3962;MLEAC=20;MLEAF=0.095;MQ=59.68;MQ0=1;MQRankSum=0.267;QD=22.53;ReadPosRankSum=-0.232	GT:AD:DP:GQ:PL	0/0:25,0:25:72:0,72,778	0/0:21,0:21:54:0,54,590	0/0:11,0:11:27:0,27,305	0/0:19,0:19:51:0,51,562	0/0:8,0:8:24:0,24,249	0/0:2,0:2:3:0,3,31	0/0:5,0:5:15:0,15,151	0/0:3,0:3:9:0,9,92	0/0:1,0:1:3:0,3,22	0/0:9,0:9:27:0,27,269	0/0:1,0:1:3:0,3,32	1/1:0,8:8:24:252,24,0	0/0:11,0:12:24:0,24,290	0/0:3,0:3:9:0,9,93	0/0:13,0:13:39:0,39,398	0/0:1,0:1:3:0,3,31	0/0:3,0:3:9:0,9,86	./.:.:.:.:.	0/0:2,0:2:3:0,3,45	./.:.:.:.:.	./.:.:.:.:.	./.:.:.:.:.	0/0:6,0:6:15:0,15,173	1/1:0,12:12:33:346,33,0	./.:.:.:.:.	0/0:9,0:9:27:0,27,276	0/0:17,0:17:51:0,51,518	0/0:1,0:1:3:0,3,32	0/0:1,0:1:3:0,3,32	0/0:4,0:4:12:0,12,125	0/0:1,0:1:3:0,3,24	0/0:2,0:2:6:0,6,52	0/0:6,0:6:18:0,18,182	0/0:2,0:2:6:0,6,63	0/0:5,0:5:15:0,15,151	./.:.:.:.:.	0/0:12,0:12:36:0,36,376	0/0:6,0:6:18:0,18,184	0/0:2,0:2:6:0,6,63	0/0:1,0:1:3:0,3,33	./.:.:.:.:.	0/0:8,0:8:24:0,24,246	0/0:10,0:10:30:0,30,308	1/1:0,10:10:30:301,30,0	0/0:2,0:2:6:0,6,61	./.:.:.:.:.	0/0:6,0:6:18:0,18,181	./.:.:.:.:.	./.:.:.:.:.	0/0:5,0:5:15:0,15,143	0/0:1,0:1:3:0,3,28	0/0:3,0:3:9:0,9,95	0/0:6,0:6:12:0,12,152	0/0:2,0:2:6:0,6,59	1/1:0,1:1:3:31,3,0	0/0:1,0:1:3:0,3,32	1/1:0,1:1:3:28,3,0	1/1:0,3:3:9:94,9,0	0/0:2,0:2:6:0,6,66	1/1:0,2:2:6:61,6,0	0/0:6,0:6:18:0,18,181	0/0:5,0:5:15:0,15,157	0/0:10,0:10:30:0,30,295	0/0:3,0:3:6:0,6,76	0/0:3,0:3:9:0,9,93	0/0:1,0:1:3:0,3,32	./.:.:.:.:.	0/0:2,0:2:6:0,6,66	./.:.:.:.:.	./.:.:.:.:.	./.:.:.:.:.	./.:.:.:.:.	0/0:2,0:2:6:0,6,55	0/1:2,4:6:39:102,0,39	1/1:0,1:1:3:31,3,0	./.:.:.:.:.	1/1:0,1:1:3:29,3,0	./.:.:.:.:.	1/1:0,1:1:3:31,3,0	0/0:10,0:10:30:0,30,298	0/0:2,0:2:6:0,6,61	0/0:1,0:1:3:0,3,32	0/0:1,0:1:3:0,3,32	0/0:4,0:4:12:0,12,127	./.:.:.:.:.	./.:.:.:.:.	0/0:2,0:2:6:0,6,63	./.:.:.:.:.	0/0:3,0:3:9:0,9,89	./.:.:.:.:.	0/0:1,0:1:3:0,3,32	0/0:5,0:5:15:0,15,156	0/0:1,0:1:3:0,3,32	0/0:1,0:1:3:0,3,31	0/0:1,0:1:3:0,3,32	./.:.:.:.:.	0/0:1,0:1:3:0,3,32	0/0:1,0:1:3:0,3,32	0/0:2,0:2:6:0,6,60	0/0:3,0:3:9:0,9,89	0/0:1,0:1:3:0,3,32	./.:.:.:.:.	0/0:1,0:1:3:0,3,31	./.:.:.:.:.	./.:.:.:.:.	0/0:4,0:4:12:0,12,124	./.:.:.:.:.	0/0:3,0:3:9:0,9,86	./.:.:.:.:.	0/0:1,0:1:3:0,3,27	0/0:2,0:2:6:0,6,62	./.:.:.:.:.	0/0:18,0:18:51:0,51,544	0/0:5,0:5:15:0,15,153	0/0:2,0:2:6:0,6,63	0/0:2,0:2:6:0,6,64	0/0:2,0:2:6:0,6,66	0/0:1,0:1:3:0,3,30	1/1:0,1:1:3:29,3,0	0/0:4,0:4:12:0,12,119	1/1:0,1:1:3:30,3,0	0/0:1,0:1:3:0,3,34	0/0:2,0:2:6:0,6,61	0/0:2,0:2:6:0,6,61	0/0:2,0:2:6:0,6,60	0/0:1,0:1:3:0,3,29	0/0:7,0:7:18:0,18,199	./.:.:.:.:.	1/1:0,1:1:3:32,3,0	0/0:2,0:2:3:0,3,45	0/0:2,0:2:3:0,3,45	0/0:1,0:1:3:0,3,31	0/0:2,0:2:3:0,3,45	./.:.:.:.:.	./.:.:.:.:.	./.:.:.:.:.	0/0:20,0:20:60:0,60,669
chr1	35112097	.	C	T	2422.4	.	AC=38;AF=0.157;AN=242;BaseQRankSum=-3.211;DP=746;Dels=0.00;FS=3.362;HaplotypeScore=0.0212;InbreedingCoeff=0.5647;MLEAC=35;MLEAF=0.145;MQ=59.79;MQ0=0;MQRankSum=1.564;QD=25.50;ReadPosRankSum=-1.765	GT:AD:DP:GQ:PL	0/0:54,0:54:99:0,162,1732	0/0:11,0:11:33:0,33,361	0/0:25,0:25:75:0,75,788	0/0:36,0:36:99:0,108,1136	0/0:4,0:4:12:0,12,126	0/0:10,0:10:27:0,27,302	0/0:12,0:12:36:0,36,377	./.:.:.:.:.	0/0:1,0:1:3:0,3,32	0/0:14,0:14:39:0,39,419	0/0:2,0:2:6:0,6,65	0/0:12,0:12:36:0,36,379	0/0:9,0:9:27:0,27,290	0/0:2,0:2:6:0,6,65	0/0:15,0:15:45:0,45,476	0/0:18,0:18:51:0,51,553	0/0:9,0:9:27:0,27,279	0/0:1,0:1:3:0,3,30	0/0:13,0:13:24:0,24,322	1/1:0,3:3:9:90,9,0	0/0:3,0:3:9:0,9,92	1/1:0,9:9:27:278,27,0	0/0:5,0:5:15:0,15,146	0/0:18,0:18:51:0,51,553	0/0:1,0:1:3:0,3,32	0/0:15,0:15:45:0,45,470	1/1:0,16:16:48:490,48,0	0/0:4,0:4:12:0,12,130	./.:.:.:.:.	0/0:12,0:12:36:0,36,390	1/1:0,1:1:3:30,3,0	0/0:2,0:2:6:0,6,67	1/1:0,8:8:24:251,24,0	0/0:3,0:3:9:0,9,97	0/0:9,0:9:24:0,24,265	1/1:0,5:5:15:166,15,0	0/0:20,0:20:60:0,60,650	0/1:2,1:3:22:22,0,55	1/1:0,8:8:24:245,24,0	1/1:0,2:2:6:65,6,0	0/0:3,0:3:9:0,9,95	0/0:12,0:12:36:0,36,373	0/0:17,0:17:48:0,48,525	0/0:16,0:16:39:0,39,438	0/0:13,0:13:39:0,39,411	0/0:16,0:16:48:0,48,495	0/0:6,0:6:18:0,18,190	0/0:1,0:1:3:0,3,32	1/1:0,1:1:3:32,3,0	0/0:4,0:4:9:0,9,109	./.:.:.:.:.	0/0:3,0:3:9:0,9,99	0/0:3,0:3:9:0,9,92	0/0:1,0:1:3:0,3,30	0/0:10,0:10:30:0,30,313	0/0:2,0:2:6:0,6,60	0/0:4,0:4:12:0,12,123	0/0:1,0:1:3:0,3,34	0/0:2,0:2:6:0,6,65	0/0:6,0:6:18:0,18,193	./.:.:.:.:.	0/0:2,0:2:6:0,6,63	0/0:7,0:7:21:0,21,223	0/0:3,0:3:9:0,9,92	0/0:3,0:3:9:0,9,93	./.:.:.:.:.	0/0:2,0:2:6:0,6,66	0/0:7,0:7:21:0,21,219	./.:.:.:.:.	0/0:1,0:1:3:0,3,32	0/0:2,0:2:6:0,6,60	0/0:2,0:2:6:0,6,61	1/1:0,1:1:3:30,3,0	0/1:1,4:5:16:103,0,16	0/0:3,0:3:9:0,9,99	0/0:2,0:2:6:0,6,63	0/0:5,0:5:9:0,9,125	1/1:0,1:1:3:31,3,0	./.:.:.:.:.	1/1:0,2:2:6:59,6,0	1/1:0,2:2:6:59,6,0	0/0:1,0:1:3:0,3,34	./.:.:.:.:.	0/0:3,0:3:9:0,9,94	0/0:2,0:2:6:0,6,62	0/0:4,0:4:12:0,12,130	1/1:0,4:4:12:122,12,0	./.:.:.:.:.	0/0:9,0:9:27:0,27,281	0/0:2,0:2:6:0,6,61	./.:.:.:.:.	0/0:1,0:1:3:0,3,29	0/0:3,0:3:9:0,9,101	0/0:3,0:3:6:0,6,75	0/0:3,0:3:6:0,6,79	0/0:3,0:3:9:0,9,95	0/0:1,0:1:3:0,3,32	./.:.:.:.:.	0/0:5,0:5:15:0,15,165	0/0:4,0:4:12:0,12,132	0/0:2,0:2:6:0,6,65	0/0:1,0:1:3:0,3,31	0/0:2,0:2:6:0,6,62	0/0:5,0:5:15:0,15,161	0/0:2,0:2:6:0,6,63	0/0:2,0:2:6:0,6,63	0/0:3,0:3:9:0,9,98	0/0:7,0:7:21:0,21,217	./.:.:.:.:.	0/0:2,0:2:6:0,6,63	0/0:3,0:3:9:0,9,92	./.:.:.:.:.	1/1:0,9:9:27:275,27,0	1/1:0,6:6:18:182,18,0	1/1:0,5:5:15:151,15,0	0/0:3,0:3:9:0,9,95	0/0:6,0:6:18:0,18,189	0/0:1,0:1:3:0,3,33	0/0:1,0:1:3:0,3,32	0/0:3,0:3:9:0,9,94	0/0:7,0:7:21:0,21,226	0/0:8,0:8:24:0,24,250	0/0:1,0:1:3:0,3,31	0/0:2,0:2:6:0,6,69	1/1:0,4:4:12:115,12,0	0/0:3,0:3:9:0,9,100	0/0:1,0:1:3:0,3,31	./.:.:.:.:.	0/0:4,0:4:12:0,12,124	./.:.:.:.:.	./.:.:.:.:.	0/0:3,0:3:6:0,6,74	0/0:4,0:4:6:0,6,89	0/0:4,0:4:9:0,9,108	0/0:4,0:4:6:0,6,89	0/0:2,0:2:3:0,3,45	0/0:21,0:21:63:0,63,702
chr1	35112410	.	T	C	3208	.	AC=33;AF=0.121;AN=272;BaseQRankSum=10.178;DP=1194;Dels=0.00;FS=3.863;HaplotypeScore=0.2459;InbreedingCoeff=0.6637;MLEAC=29;MLEAF=0.107;MQ=59.78;MQ0=0;MQRankSum=-1.453;QD=27.90;ReadPosRankSum=-1.722	GT:AD:DP:GQ:PL	0/0:69,0:69:99:0,208,2231	0/0:36,0:36:99:0,108,1129	0/0:23,0:23:66:0,66,702	0/0:45,0:45:99:0,132,1393	0/0:19,0:19:54:0,54,571	0/0:21,0:21:57:0,57,614	0/0:21,0:21:54:0,54,587	0/0:7,0:7:21:0,21,224	0/0:1,0:1:3:0,3,31	0/0:19,0:19:57:0,57,589	0/0:4,0:4:12:0,12,127	1/1:0,15:15:45:499,45,0	0/0:23,0:23:63:0,63,667	0/0:2,0:2:6:0,6,61	0/0:18,0:18:51:0,51,547	0/0:19,0:19:54:0,54,564	0/0:20,0:20:60:0,60,619	0/0:2,0:2:6:0,6,62	0/0:14,0:14:33:0,33,382	0/0:9,0:9:27:0,27,263	0/0:3,0:3:9:0,9,97	0/0:20,0:20:60:0,60,616	0/0:17,0:17:45:0,45,495	1/1:0,19:19:54:603,54,0	0/0:7,0:7:21:0,21,214	0/0:27,0:27:75:0,75,813	0/0:12,0:12:36:0,36,370	0/0:4,0:4:12:0,12,126	0/0:3,0:3:9:0,9,92	0/0:28,0:28:81:0,81,838	0/0:5,0:5:15:0,15,154	0/0:2,0:2:6:0,6,61	0/0:15,0:15:36:0,36,417	0/0:5,0:5:15:0,15,159	0/0:22,0:22:63:0,63,665	0/0:5,0:5:15:0,15,154	0/0:27,0:27:69:0,69,781	0/0:8,0:8:21:0,21,223	0/0:21,0:21:57:0,57,613	0/0:2,0:2:6:0,6,61	0/0:7,0:7:21:0,21,215	0/0:14,0:14:42:0,42,432	0/0:24,0:24:63:0,63,690	1/1:0,25:25:69:752,69,0	0/0:18,0:18:48:0,48,533	0/0:25,0:25:72:0,72,762	0/0:14,0:14:33:0,33,386	1/1:0,4:4:12:113,12,0	0/0:3,0:3:9:0,9,95	0/0:4,0:4:12:0,12,126	0/0:1,0:1:3:0,3,28	0/0:3,0:3:9:0,9,94	0/0:7,0:7:21:0,21,220	0/0:4,0:4:9:0,9,112	1/1:0,7:7:21:227,21,0	0/0:3,0:3:9:0,9,92	1/1:0,4:4:12:127,12,0	1/1:0,2:2:6:66,6,0	0/0:1,0:1:3:0,3,32	1/1:0,5:5:15:163,15,0	0/0:5,0:5:15:0,15,150	0/0:5,0:5:12:0,12,135	0/0:11,0:11:33:0,33,347	0/0:3,0:3:9:0,9,92	0/0:3,0:3:9:0,9,97	0/0:6,0:6:15:0,15,171	0/0:2,0:2:6:0,6,63	0/0:2,0:2:6:0,6,62	0/0:1,0:1:3:0,3,30	0/0:2,0:2:6:0,6,59	0/0:2,0:2:6:0,6,63	0/0:7,0:7:21:0,21,215	0/0:1,0:1:3:0,3,31	0/1:1,1:2:25:27,0,25	1/1:0,6:6:15:183,15,0	1/1:0,6:6:18:200,18,0	1/1:0,6:6:15:179,15,0	0/0:3,0:3:9:0,9,86	1/1:0,2:2:6:64,6,0	0/0:4,0:4:12:0,12,128	0/0:3,0:3:9:0,9,97	./.:.:.:.:.	0/0:5,0:5:15:0,15,151	0/0:9,0:9:27:0,27,279	0/0:5,0:5:15:0,15,159	0/0:4,0:4:12:0,12,124	0/0:11,0:11:30:0,30,328	0/0:7,0:7:21:0,21,212	0/0:6,0:6:15:0,15,167	0/0:4,0:4:12:0,12,123	0/0:8,0:8:24:0,24,233	0/0:5,0:5:12:0,12,136	0/0:2,0:2:6:0,6,62	0/0:4,0:4:12:0,12,122	0/0:2,0:2:6:0,6,65	0/0:5,0:5:15:0,15,153	0/0:7,0:7:21:0,21,217	0/0:3,0:3:9:0,9,88	0/0:5,0:5:15:0,15,161	0/0:3,0:3:9:0,9,92	0/0:5,0:5:15:0,15,145	0/0:2,0:2:6:0,6,59	0/0:4,0:4:12:0,12,124	0/0:1,0:2:3:0,3,28	0/0:2,0:2:6:0,6,64	0/0:8,0:8:24:0,24,245	0/0:3,0:3:9:0,9,96	0/0:1,0:1:3:0,3,31	0/0:4,0:4:12:0,12,118	0/0:2,0:2:6:0,6,60	0/0:13,0:13:33:0,33,373	0/0:4,0:4:12:0,12,120	0/0:17,0:17:51:0,51,517	0/0:10,0:10:27:0,27,293	0/0:9,0:9:24:0,24,260	0/0:6,0:6:18:0,18,188	0/0:7,0:7:18:0,18,200	0/0:6,0:6:15:0,15,167	1/1:0,3:3:9:93,9,0	0/0:3,0:3:6:0,6,77	1/1:0,5:5:15:162,15,0	0/0:7,0:7:21:0,21,217	0/0:8,0:8:24:0,24,257	0/0:4,0:4:12:0,12,122	0/0:8,0:8:24:0,24,251	0/0:5,0:5:15:0,15,153	0/0:5,0:5:15:0,15,154	1/1:0,2:2:6:67,6,0	1/1:0,2:2:6:67,6,0	0/0:2,0:2:3:0,3,45	0/0:4,0:4:6:0,6,89	0/0:2,0:2:3:0,3,45	0/0:6,0:6:9:0,9,134	0/0:2,0:2:3:0,3,45	0/0:2,0:2:6:0,6,62	0/0:4,0:4:6:0,6,76	0/0:24,0:24:72:0,72,812
chr1	35113338	.	G	A	6777.15	.	AC=40;AF=0.150;AN=266;BaseQRankSum=-8.089;DP=1122;Dels=0.00;FS=7.969;HaplotypeScore=0.2803;InbreedingCoeff=0.7048;MLEAC=42;MLEAF=0.158;MQ=58.72;MQ0=0;MQRankSum=0.558;QD=27.78;ReadPosRankSum=-0.800	GT:AD:DP:GQ:PL	0/0:55,0:56:99:0,156,1697	1/1:0,26:26:78:799,78,0	1/1:0,21:21:63:629,63,0	0/0:55,1:56:99:0,127,1635	0/0:17,0:17:51:0,51,545	1/1:0,6:6:18:179,18,0	0/0:19,0:19:54:0,54,579	0/0:2,0:2:6:0,6,63	./.:.:.:.:.	1/1:0,27:27:81:824,81,0	0/0:4,0:4:12:0,12,127	0/0:16,0:16:48:0,48,503	0/0:16,0:16:48:0,48,504	0/0:3,0:3:9:0,9,92	0/0:24,0:25:69:0,69,741	0/0:12,0:12:36:0,36,366	0/0:21,0:21:54:0,54,562	0/0:2,0:2:6:0,6,64	1/1:0,10:10:30:295,30,0	0/0:10,0:10:27:0,27,292	0/0:2,0:2:6:0,6,65	0/0:14,0:14:42:0,42,426	0/0:15,0:15:39:0,39,437	0/0:24,0:24:69:0,69,744	./.:.:.:.:.	0/0:22,0:22:63:0,63,667	0/0:21,0:21:63:0,63,643	0/0:3,0:3:9:0,9,96	0/0:1,0:1:3:0,3,31	0/0:24,0:24:69:0,69,735	0/0:4,0:4:12:0,12,126	0/0:3,0:3:9:0,9,88	0/0:23,0:23:66:0,66,697	0/0:1,0:1:3:0,3,32	0/0:26,0:26:75:0,75,799	0/0:5,0:5:15:0,15,162	1/1:0,27:27:81:823,81,0	0/0:14,0:14:42:0,42,431	0/0:8,0:8:24:0,24,249	0/0:1,0:1:3:0,3,32	0/0:1,0:1:3:0,3,32	0/0:17,0:17:48:0,48,519	1/1:0,16:16:45:460,45,0	0/0:21,0:21:63:0,63,657	1/1:0,21:21:54:589,54,0	1/1:0,19:19:54:558,54,0	1/1:0,12:12:33:348,33,0	0/0:4,0:4:12:0,12,130	0/0:4,0:4:12:0,12,123	0/0:5,0:5:12:0,12,124	0/0:2,0:2:6:0,6,66	0/0:7,0:7:18:0,18,198	0/0:6,0:6:18:0,18,185	0/0:2,0:2:6:0,6,62	0/0:8,0:8:24:0,24,245	0/0:1,0:1:3:0,3,32	0/0:4,0:4:12:0,12,125	0/0:9,0:9:27:0,27,284	0/0:3,0:3:9:0,9,92	0/0:6,0:6:15:0,15,171	0/0:3,0:3:9:0,9,94	0/0:5,0:5:12:0,12,137	0/0:17,0:17:51:0,51,516	0/0:6,0:6:18:0,18,195	0/0:8,0:8:24:0,24,251	0/0:7,0:7:18:0,18,205	0/0:4,0:4:12:0,12,124	0/0:13,0:13:36:0,36,393	0/0:10,0:10:27:0,27,300	0/0:2,0:2:6:0,6,61	0/0:2,0:2:6:0,6,64	1/1:0,4:4:9:89,9,0	0/0:3,0:3:9:0,9,92	0/0:6,0:6:18:0,18,189	0/0:5,0:5:15:0,15,155	0/0:1,0:1:3:0,3,32	0/0:3,0:3:9:0,9,92	0/0:4,0:4:12:0,12,126	0/0:2,0:2:6:0,6,62	0/0:3,0:3:9:0,9,92	0/0:1,0:1:3:0,3,32	1/1:0,4:4:12:123,12,0	0/0:7,0:7:21:0,21,213	1/1:0,4:4:12:118,12,0	1/1:0,4:4:12:124,12,0	0/0:3,0:3:9:0,9,97	0/0:1,0:1:3:0,3,30	0/0:3,0:3:9:0,9,92	0/0:6,0:6:18:0,18,184	0/0:1,0:1:3:0,3,31	0/0:3,0:3:9:0,9,95	0/0:3,0:3:9:0,9,92	0/0:3,0:3:9:0,9,97	0/0:1,0:1:3:0,3,31	0/0:7,0:7:18:0,18,205	0/0:5,0:5:15:0,15,162	0/0:5,0:5:15:0,15,153	0/0:2,0:2:6:0,6,62	0/0:8,0:8:21:0,21,216	0/0:5,0:5:15:0,15,155	0/0:2,0:2:6:0,6,62	0/0:1,0:1:3:0,3,32	0/0:2,0:2:6:0,6,63	0/0:2,0:2:6:0,6,64	./.:.:.:.:.	0/0:7,0:7:21:0,21,220	1/1:0,5:5:15:152,15,0	0/0:11,0:11:33:0,33,335	0/0:2,0:2:6:0,6,63	0/0:2,0:2:3:0,3,45	0/0:10,0:10:27:0,27,291	0/0:2,0:2:6:0,6,66	0/0:2,0:2:6:0,6,67	0/0:10,0:10:30:0,30,316	0/0:11,0:11:33:0,33,340	0/0:1,0:1:3:0,3,32	0/0:2,0:2:6:0,6,61	1/1:0,2:2:6:59,6,0	0/0:5,0:5:15:0,15,158	1/1:0,13:13:39:385,39,0	0/0:6,0:6:18:0,18,186	1/1:0,10:10:30:306,30,0	1/1:0,7:7:21:209,21,0	0/0:3,0:3:6:0,6,76	0/0:4,0:4:12:0,12,122	0/0:5,0:5:12:0,12,141	1/1:0,6:6:15:164,15,0	0/0:5,0:5:15:0,15,158	0/0:9,0:9:27:0,27,282	./.:.:.:.:.	0/0:2,0:2:3:0,3,45	0/0:4,0:4:12:0,12,125	0/0:3,0:3:6:0,6,75	0/0:1,0:1:3:0,3,31	0/0:1,0:1:3:0,3,32	0/0:8,0:8:12:0,12,149	0/0:17,0:17:51:0,51,548
chr1	35116705	.	G	A	1567.41	.	AC=29;AF=0.116;AN=250;BaseQRankSum=3.984;DP=710;Dels=0.00;FS=3.841;HaplotypeScore=0.2160;InbreedingCoeff=0.5517;MLEAC=23;MLEAF=0.092;MQ=59.31;MQ0=1;MQRankSum=0.350;QD=24.88;ReadPosRankSum=-1.375	GT:AD:DP:GQ:PL	0/0:39,0:39:99:0,111,1140	0/0:12,0:12:36:0,36,359	0/0:15,0:15:42:0,42,435	0/0:32,0:32:96:0,96,962	0/0:17,0:17:48:0,48,494	0/0:5,0:5:15:0,15,146	0/0:5,0:5:15:0,15,150	0/0:1,0:1:3:0,3,34	0/0:4,0:4:12:0,12,118	0/0:10,0:10:30:0,30,293	0/0:5,0:5:15:0,15,151	1/1:0,8:8:24:247,24,0	0/0:9,0:9:27:0,27,269	./.:.:.:.:.	0/0:13,0:13:39:0,39,385	0/0:12,0:12:33:0,33,344	0/0:8,0:8:24:0,24,237	0/0:3,0:3:9:0,9,92	0/0:4,0:4:12:0,12,118	0/0:6,0:6:18:0,18,179	0/0:3,0:3:9:0,9,95	0/0:7,0:7:18:0,18,191	0/0:10,0:10:30:0,30,301	1/1:0,8:8:24:248,24,0	./.:.:.:.:.	0/0:12,0:12:36:0,36,358	0/0:14,0:14:42:0,42,407	0/0:3,0:3:9:0,9,92	0/0:2,0:2:6:0,6,59	0/0:9,0:9:27:0,27,263	0/0:8,0:8:24:0,24,250	0/0:3,0:3:9:0,9,89	0/0:4,0:4:12:0,12,123	0/0:4,0:4:12:0,12,122	0/0:13,0:13:36:0,36,380	0/0:3,0:3:6:0,6,64	0/0:21,0:21:63:0,63,622	0/0:3,0:3:9:0,9,86	0/0:9,0:9:27:0,27,267	0/0:4,0:4:12:0,12,120	0/0:3,0:3:9:0,9,83	0/0:12,0:12:36:0,36,355	0/0:11,0:11:30:0,30,319	1/1:0,15:15:45:459,45,0	0/0:13,0:13:39:0,39,377	0/0:14,0:14:42:0,42,416	0/0:5,0:5:15:0,15,149	0/1:2,3:5:50:82,0,50	0/0:4,0:4:12:0,12,122	0/0:3,0:3:9:0,9,94	0/0:1,0:1:3:0,3,30	0/0:1,0:1:3:0,3,29	0/0:2,0:2:6:0,6,60	0/0:1,0:1:3:0,3,30	1/1:0,5:5:15:160,15,0	0/0:2,0:2:6:0,6,62	1/1:0,3:3:9:94,9,0	1/1:0,4:4:12:123,12,0	0/0:2,0:2:6:0,6,61	1/1:0,1:1:3:30,3,0	0/0:5,0:5:15:0,15,151	0/0:2,0:2:6:0,6,57	0/0:5,0:5:15:0,15,155	0/0:1,0:1:3:0,3,30	0/0:7,0:7:18:0,18,198	./.:.:.:.:.	0/0:2,0:2:6:0,6,60	0/0:3,0:3:9:0,9,92	0/0:3,0:3:9:0,9,89	0/0:2,0:2:6:0,6,59	0/0:2,0:2:6:0,6,57	0/0:3,0:3:9:0,9,91	0/0:1,0:1:3:0,3,30	1/1:0,2:2:6:61,6,0	1/1:0,4:4:12:121,12,0	1/1:0,3:3:9:95,9,0	1/1:0,2:2:6:63,6,0	0/0:2,0:2:6:0,6,59	./.:.:.:.:.	0/0:3,0:3:9:0,9,89	0/0:2,0:2:3:0,3,45	0/0:1,0:1:3:0,3,30	0/0:2,0:2:6:0,6,59	0/0:1,0:1:3:0,3,31	0/0:3,0:3:9:0,9,95	0/0:3,0:3:9:0,9,93	0/0:2,0:2:6:0,6,59	0/0:5,0:5:15:0,15,148	0/0:6,0:6:18:0,18,182	0/0:4,0:4:12:0,12,118	./.:.:.:.:.	0/0:3,0:3:9:0,9,91	0/0:4,0:4:12:0,12,118	./.:.:.:.:.	0/0:5,0:5:15:0,15,148	./.:.:.:.:.	0/0:7,0:7:21:0,21,211	0/0:2,0:2:6:0,6,63	0/0:4,0:4:12:0,12,116	./.:.:.:.:.	0/0:8,0:8:24:0,24,231	0/0:4,0:4:12:0,12,122	0/0:2,0:2:6:0,6,59	0/0:2,0:2:6:0,6,63	./.:.:.:.:.	0/0:4,0:4:12:0,12,118	0/0:6,0:6:18:0,18,168	0/0:5,0:5:15:0,15,144	0/0:2,0:2:6:0,6,63	0/0:5,0:5:9:0,9,117	0/0:7,0:7:21:0,21,202	0/0:2,0:2:6:0,6,63	0/0:3,0:3:9:0,9,89	0/0:7,0:7:21:0,21,211	0/0:8,0:8:24:0,24,237	0/0:2,0:2:6:0,6,59	0/0:7,0:7:21:0,21,207	0/0:2,0:2:6:0,6,57	./.:.:.:.:.	0/0:5,0:5:15:0,15,146	1/1:0,1:1:3:31,3,0	0/0:4,0:4:12:0,12,118	0/0:1,0:1:3:0,3,30	0/0:6,0:6:18:0,18,178	0/0:6,0:6:18:0,18,175	0/0:7,0:7:21:0,21,206	0/0:1,0:1:3:0,3,30	1/1:0,1:1:3:34,3,0	1/1:0,1:1:3:30,3,0	0/0:4,0:4:6:0,6,89	./.:.:.:.:.	0/0:3,0:3:9:0,9,88	0/0:2,0:2:3:0,3,45	0/0:3,0:3:6:0,6,73	./.:.:.:.:.	0/0:6,0:6:9:0,9,134	0/0:21,0:21:60:0,60,646
chr1	35116714	.	C	T	926.14	.	AC=20;AF=0.079;AN=254;BaseQRankSum=-2.395;DP=720;Dels=0.00;FS=0.625;HaplotypeScore=0.2160;InbreedingCoeff=0.4777;MLEAC=14;MLEAF=0.055;MQ=59.18;MQ0=1;MQRankSum=0.660;QD=24.37;ReadPosRankSum=-2.004	GT:AD:DP:GQ:PL	0/0:36,0:36:99:0,99,1092	0/0:12,0:12:36:0,36,382	0/0:15,0:15:42:0,42,468	0/0:33,0:33:99:0,99,1055	0/0:18,0:18:51:0,51,560	0/0:4,0:4:12:0,12,129	0/0:5,0:5:15:0,15,162	0/0:1,0:1:3:0,3,34	0/0:5,0:5:12:0,12,131	0/0:10,0:10:30:0,30,329	0/0:3,0:3:9:0,9,86	0/0:8,0:8:24:0,24,262	0/0:9,0:9:24:0,24,261	./.:.:.:.:.	0/0:12,0:12:36:0,36,384	0/0:10,0:10:27:0,27,284	0/0:8,0:8:24:0,24,257	0/0:3,0:3:9:0,9,97	0/0:3,0:3:9:0,9,95	0/0:5,0:5:15:0,15,163	0/0:3,0:3:9:0,9,89	0/0:7,0:7:18:0,18,206	0/0:9,0:9:27:0,27,290	0/0:11,0:11:33:0,33,351	0/0:1,0:1:3:0,3,32	0/0:14,0:14:42:0,42,431	0/0:13,0:13:39:0,39,416	0/0:2,0:2:6:0,6,65	0/0:2,0:2:6:0,6,65	0/0:10,0:10:30:0,30,316	0/0:10,0:10:30:0,30,335	0/0:2,0:2:6:0,6,65	0/0:4,0:4:12:0,12,133	0/0:3,0:3:9:0,9,97	0/0:11,0:11:33:0,33,358	0/0:3,0:3:9:0,9,101	0/0:20,0:20:60:0,60,623	0/0:3,0:3:9:0,9,95	0/0:9,0:9:27:0,27,284	0/0:4,0:4:12:0,12,128	0/0:3,0:3:9:0,9,97	0/0:10,0:10:30:0,30,317	0/0:11,0:11:30:0,30,319	1/1:0,18:18:54:544,54,0	0/0:16,0:16:48:0,48,496	0/0:13,0:13:39:0,39,413	0/0:5,0:5:15:0,15,155	0/0:6,0:6:18:0,18,196	0/0:4,0:4:12:0,12,129	0/0:3,0:3:9:0,9,101	0/0:1,0:1:3:0,3,32	0/0:1,0:1:3:0,3,31	0/0:3,0:3:9:0,9,97	./.:.:.:.:.	0/0:6,0:6:18:0,18,187	0/0:2,0:2:6:0,6,64	1/1:0,3:3:9:90,9,0	1/1:0,5:5:15:153,15,0	0/0:2,0:2:6:0,6,61	0/0:1,0:1:3:0,3,32	0/0:5,0:5:15:0,15,161	0/0:2,0:2:6:0,6,64	0/0:5,0:5:15:0,15,159	0/0:2,0:2:6:0,6,64	0/0:7,0:7:15:0,15,174	./.:.:.:.:.	0/0:2,0:2:6:0,6,66	0/0:3,0:3:9:0,9,91	0/0:3,0:3:9:0,9,97	0/0:1,0:1:3:0,3,31	0/0:2,0:2:6:0,6,61	0/0:3,0:3:9:0,9,97	0/0:3,0:3:6:0,6,76	1/1:0,1:1:3:31,3,0	1/1:0,4:4:12:117,12,0	1/1:0,3:3:9:91,9,0	0/0:4,0:4:12:0,12,128	0/0:2,0:2:6:0,6,65	./.:.:.:.:.	0/0:5,0:5:15:0,15,154	0/0:3,0:3:6:0,6,78	0/0:1,0:1:3:0,3,32	0/0:4,0:4:12:0,12,126	0/0:1,0:1:3:0,3,32	0/0:3,0:3:9:0,9,102	0/0:3,0:3:9:0,9,88	0/0:2,0:2:6:0,6,63	0/0:5,0:5:15:0,15,158	0/0:6,0:6:18:0,18,198	0/0:4,0:4:12:0,12,126	./.:.:.:.:.	0/0:3,0:3:9:0,9,97	0/0:4,0:4:12:0,12,122	./.:.:.:.:.	0/0:4,0:4:12:0,12,128	./.:.:.:.:.	0/0:8,0:8:24:0,24,260	0/0:2,0:2:6:0,6,67	0/0:4,0:4:12:0,12,123	./.:.:.:.:.	0/0:5,0:5:15:0,15,143	0/0:4,0:4:12:0,12,127	0/0:2,0:2:6:0,6,64	0/0:3,0:3:9:0,9,97	./.:.:.:.:.	0/0:4,0:4:12:0,12,126	0/0:5,0:5:12:0,12,128	0/0:5,0:5:15:0,15,162	0/0:3,0:3:6:0,6,55	0/0:6,0:6:12:0,12,151	0/0:6,0:6:18:0,18,193	0/0:3,0:3:6:0,6,55	0/0:4,0:4:12:0,12,128	0/0:7,0:7:21:0,21,216	0/0:8,0:8:24:0,24,254	0/0:2,0:2:6:0,6,67	0/0:6,0:6:18:0,18,185	0/0:2,0:2:6:0,6,63	1/1:0,1:1:3:31,3,0	0/0:5,0:5:15:0,15,162	1/1:0,1:1:3:32,3,0	0/0:4,0:4:12:0,12,130	0/0:1,0:1:3:0,3,32	0/0:5,0:5:15:0,15,159	0/0:7,0:7:21:0,21,217	0/0:7,0:7:21:0,21,221	0/0:3,0:3:6:0,6,76	1/1:0,1:1:3:34,3,0	1/1:0,1:1:3:31,3,0	0/0:4,0:4:6:0,6,89	./.:.:.:.:.	0/0:4,0:4:9:0,9,94	0/0:2,0:2:3:0,3,45	0/0:3,0:3:6:0,6,75	0/0:2,0:2:3:0,3,45	0/0:6,0:6:9:0,9,134	0/0:19,0:19:57:0,57,634
chr1	35117815	.	T	A	1476.47	.	AC=40;AF=0.167;AN=240;BaseQRankSum=-0.632;DP=544;Dels=0.00;FS=0.497;HaplotypeScore=0.0227;InbreedingCoeff=0.4740;MLEAC=35;MLEAF=0.146;MQ=58.83;MQ0=0;MQRankSum=1.006;QD=23.07;ReadPosRankSum=-0.856	GT:AD:DP:GQ:PL	0/0:39,0:39:99:0,114,1218	0/0:15,0:15:45:0,45,465	0/0:13,0:13:39:0,39,388	0/0:27,0:27:69:0,69,759	0/0:8,0:8:24:0,24,244	0/0:10,0:10:30:0,30,302	0/0:5,0:5:12:0,12,138	1/1:0,1:1:3:30,3,0	./.:.:.:.:.	0/0:13,0:13:39:0,39,398	0/0:1,0:1:3:0,3,34	0/0:9,0:9:27:0,27,283	1/1:0,10:10:30:304,30,0	0/0:1,0:1:3:0,3,32	0/0:6,0:6:18:0,18,185	0/0:15,0:15:45:0,45,455	0/0:14,0:14:42:0,42,434	0/0:2,0:2:6:0,6,63	0/0:2,0:2:6:0,6,62	0/0:4,0:4:12:0,12,118	0/0:1,0:1:3:0,3,33	0/0:7,0:7:21:0,21,207	0/0:10,0:10:30:0,30,314	0/0:6,0:6:15:0,15,170	0/0:1,0:1:3:0,3,33	1/1:0,5:5:15:153,15,0	0/0:9,0:9:27:0,27,275	1/1:0,2:2:6:65,6,0	0/0:1,0:1:3:0,3,33	1/1:0,10:10:30:287,30,0	./.:.:.:.:.	0/0:1,0:1:3:0,3,32	0/0:7,0:7:18:0,18,199	0/1:1,1:2:25:25,0,26	0/0:12,0:12:36:0,36,373	0/0:2,0:2:6:0,6,67	0/0:6,0:6:18:0,18,179	0/0:1,0:1:3:0,3,31	0/0:6,0:6:18:0,18,183	./.:.:.:.:.	0/0:2,0:2:6:0,6,65	0/0:5,0:5:15:0,15,153	0/0:12,0:12:36:0,36,363	0/0:13,0:13:33:0,33,370	0/0:8,0:8:24:0,24,242	0/0:7,0:7:21:0,21,214	0/0:6,0:6:18:0,18,183	./.:.:.:.:.	0/0:1,0:1:3:0,3,30	0/0:8,0:8:24:0,24,237	0/0:1,0:1:3:0,3,31	0/0:1,0:1:3:0,3,32	0/0:1,0:1:3:0,3,32	0/0:1,0:1:3:0,3,31	0/0:2,0:2:6:0,6,63	1/1:0,2:2:6:60,6,0	0/0:6,0:6:18:0,18,189	0/0:2,0:2:6:0,6,61	0/0:1,0:1:3:0,3,31	0/0:2,0:2:6:0,6,57	1/1:0,1:1:3:29,3,0	1/1:0,1:1:3:30,3,0	0/0:5,0:5:15:0,15,149	1/1:0,2:2:6:58,6,0	0/0:3,0:3:9:0,9,92	0/0:2,0:2:6:0,6,60	0/0:2,0:2:6:0,6,61	0/0:4,0:4:12:0,12,127	1/1:0,6:6:18:169,18,0	./.:.:.:.:.	0/0:2,0:2:6:0,6,62	0/0:3,0:3:9:0,9,90	0/0:1,0:1:3:0,3,32	0/0:3,0:3:9:0,9,94	./.:.:.:.:.	./.:.:.:.:.	./.:.:.:.:.	0/0:2,0:2:6:0,6,63	0/0:3,0:3:9:0,9,92	0/0:4,0:4:12:0,12,120	0/0:1,0:1:3:0,3,32	./.:.:.:.:.	0/0:2,0:2:6:0,6,60	0/0:1,0:1:3:0,3,32	0/0:1,0:1:3:0,3,31	0/0:2,0:2:6:0,6,54	0/0:3,0:3:9:0,9,92	0/0:1,0:1:3:0,3,32	1/1:0,2:2:6:59,6,0	0/0:1,0:1:3:0,3,32	1/1:0,2:2:6:60,6,0	1/1:0,1:1:3:30,3,0	0/0:1,0:1:3:0,3,31	1/1:0,3:3:9:89,9,0	1/1:0,2:2:6:59,6,0	0/1:1,2:3:23:52,0,23	0/0:2,0:2:6:0,6,69	1/1:0,1:1:3:29,3,0	0/0:3,0:3:9:0,9,92	1/1:0,3:3:9:88,9,0	./.:.:.:.:.	1/1:0,1:1:3:31,3,0	1/1:0,4:4:12:115,12,0	./.:.:.:.:.	0/0:1,0:1:3:0,3,31	0/0:3,0:3:9:0,9,95	0/0:1,0:1:3:0,3,33	0/0:4,0:4:12:0,12,121	0/0:1,0:1:3:0,3,32	0/0:1,0:1:3:0,3,29	0/0:3,0:3:9:0,9,92	0/0:1,0:1:3:0,3,32	0/0:5,0:5:12:0,12,137	0/0:3,0:3:9:0,9,97	0/0:4,0:4:12:0,12,128	0/0:5,0:5:15:0,15,158	0/0:2,0:2:6:0,6,61	./.:.:.:.:.	0/0:1,0:1:3:0,3,29	./.:.:.:.:.	0/0:1,0:1:3:0,3,31	0/0:4,0:4:12:0,12,126	0/0:4,0:4:12:0,12,122	0/0:1,0:1:3:0,3,31	./.:.:.:.:.	0/0:2,0:2:6:0,6,61	0/0:2,0:2:6:0,6,61	0/0:2,0:2:6:0,6,61	0/0:3,0:3:9:0,9,92	./.:.:.:.:.	./.:.:.:.:.	./.:.:.:.:.	0/0:2,0:2:3:0,3,45	0/0:3,0:3:6:0,6,76	0/0:2,0:2:3:0,3,45	0/0:2,0:2:3:0,3,45	0/0:30,0:30:90:0,90,1003
chr1	35118232	.	C	A	2282.67	.	AC=30;AF=0.117;AN=256;BaseQRankSum=2.316;DP=709;Dels=0.00;FS=5.366;HaplotypeScore=0.0579;InbreedingCoeff=0.5025;MLEAC=28;MLEAF=0.109;MQ=59.62;MQ0=0;MQRankSum=0.657;QD=26.54;ReadPosRankSum=-0.067	GT:AD:DP:GQ:PL	0/0:46,0:46:99:0,138,1461	0/0:15,0:15:42:0,42,436	0/0:12,0:12:30:0,30,345	0/0:26,0:27:78:0,78,809	0/0:15,0:15:45:0,45,462	0/0:7,0:7:21:0,21,210	0/0:8,0:8:24:0,24,246	0/0:2,0:2:6:0,6,59	0/0:1,0:1:3:0,3,32	0/0:15,0:15:36:0,36,414	0/0:1,0:1:3:0,3,32	1/1:0,5:5:15:152,15,0	0/0:8,0:8:24:0,24,248	0/0:3,0:3:9:0,9,93	0/0:11,0:11:30:0,30,325	0/0:10,0:10:30:0,30,298	0/0:6,0:6:18:0,18,193	0/0:2,0:2:6:0,6,63	0/0:3,0:3:9:0,9,94	0/0:1,0:1:3:0,3,32	0/0:2,0:2:6:0,6,63	0/0:9,0:9:27:0,27,273	0/0:13,0:13:39:0,39,401	1/1:0,19:19:57:605,57,0	0/0:2,0:2:6:0,6,63	0/0:14,0:14:39:0,39,407	0/0:10,0:10:30:0,30,322	0/0:3,0:3:9:0,9,89	./.:.:.:.:.	0/0:10,0:10:30:0,30,302	0/0:5,0:5:15:0,15,150	0/0:1,0:1:3:0,3,25	0/0:10,0:10:30:0,30,306	0/0:1,0:1:3:0,3,33	0/0:13,0:13:39:0,39,389	0/0:2,0:2:6:0,6,61	0/0:12,0:12:36:0,36,366	0/0:10,0:10:30:0,30,286	0/0:7,0:7:21:0,21,208	0/0:2,0:2:6:0,6,63	0/0:4,0:4:12:0,12,132	0/0:11,0:11:33:0,33,340	0/0:7,0:7:18:0,18,199	1/1:0,13:13:39:422,39,0	0/0:20,0:20:60:0,60,621	0/0:13,0:13:39:0,39,415	0/0:7,0:7:21:0,21,226	0/1:1,2:3:23:55,0,23	0/0:1,0:1:3:0,3,31	0/0:4,0:4:12:0,12,119	0/0:3,0:3:9:0,9,89	0/0:1,0:1:3:0,3,30	0/0:7,0:7:21:0,21,218	0/0:1,0:1:3:0,3,31	1/1:0,8:8:24:256,24,0	./.:.:.:.:.	1/1:0,3:3:9:95,9,0	1/1:0,4:4:12:132,12,0	0/0:2,0:2:3:0,3,45	1/1:0,4:4:12:129,12,0	0/0:2,0:2:6:0,6,58	0/0:5,0:5:15:0,15,161	0/0:2,0:2:6:0,6,63	0/0:4,0:4:12:0,12,122	0/0:10,0:10:27:0,27,301	0/0:1,0:1:3:0,3,33	0/0:2,0:2:6:0,6,65	0/0:3,0:3:9:0,9,89	0/0:2,0:2:6:0,6,59	0/0:4,0:4:12:0,12,116	0/0:2,0:2:6:0,6,60	0/0:1,0:1:3:0,3,33	0/0:2,0:2:6:0,6,65	0/1:2,3:5:50:78,0,50	1/1:0,2:2:6:63,6,0	1/1:0,4:4:12:128,12,0	1/1:0,6:6:18:183,18,0	0/0:2,0:2:6:0,6,63	1/1:0,1:1:3:31,3,0	0/0:7,0:7:18:0,18,203	0/0:2,0:2:6:0,6,59	0/0:2,0:2:6:0,6,67	0/0:2,0:2:6:0,6,63	0/0:1,0:1:3:0,3,31	0/0:6,0:6:18:0,18,189	0/0:2,0:2:6:0,6,64	0/0:3,0:3:9:0,9,91	0/0:4,0:4:12:0,12,123	0/0:6,0:6:18:0,18,191	0/0:3,0:3:9:0,9,91	0/0:1,0:1:3:0,3,31	0/0:1,0:1:3:0,3,31	./.:.:.:.:.	./.:.:.:.:.	0/0:3,0:3:9:0,9,93	0/0:8,0:8:24:0,24,233	0/0:2,0:2:6:0,6,63	0/0:2,0:2:6:0,6,65	0/0:1,0:1:3:0,3,29	0/0:3,0:3:9:0,9,85	0/0:6,0:6:18:0,18,188	./.:.:.:.:.	0/0:3,0:3:9:0,9,96	./.:.:.:.:.	0/0:2,0:2:6:0,6,63	0/0:5,0:5:15:0,15,157	0/0:2,0:2:6:0,6,65	0/0:2,0:2:6:0,6,59	0/0:3,0:3:9:0,9,86	0/0:1,0:1:3:0,3,29	0/0:3,0:3:9:0,9,89	0/0:3,0:3:9:0,9,87	0/0:7,0:7:21:0,21,216	0/0:2,0:2:6:0,6,57	0/0:2,0:2:6:0,6,63	0/0:1,0:1:3:0,3,26	0/0:1,0:1:3:0,3,31	0/0:3,0:3:9:0,9,97	1/1:0,3:3:9:96,9,0	0/0:5,0:5:15:0,15,165	1/1:0,4:4:12:133,12,0	0/0:2,0:2:6:0,6,64	0/0:8,0:8:24:0,24,259	0/0:9,0:9:27:0,27,287	0/0:3,0:3:9:0,9,93	0/0:2,0:2:6:0,6,57	0/0:3,0:3:9:0,9,89	1/1:0,2:2:6:62,6,0	./.:.:.:.:.	./.:.:.:.:.	0/0:2,0:2:3:0,3,45	./.:.:.:.:.	0/0:2,0:2:3:0,3,45	0/0:8,0:8:18:0,18,207	0/0:6,0:6:9:0,9,134	0/0:2,0:2:3:0,3,45	0/0:24,0:24:69:0,69,761
chr1	35118781	.	C	T	8148.17	.	AC=169;AF=0.854;AN=198;DP=369;Dels=0.00;FS=2.322;HaplotypeScore=0.0298;InbreedingCoeff=0.4811;MLEAC=172;MLEAF=0.869;MQ=59.68;MQ0=0;QD=28.00	GT:AD:DP:GQ:PL	1/1:0,11:11:33:345,33,0	1/1:0,9:9:24:252,24,0	1/1:0,8:8:21:224,21,0	1/1:0,9:9:27:264,27,0	1/1:0,5:5:15:144,15,0	./.:.:.:.:.	1/1:0,1:1:3:33,3,0	./.:.:.:.:.	./.:.:.:.:.	1/1:0,2:2:6:62,6,0	./.:.:.:.:.	0/0:3,0:3:9:0,9,92	1/1:0,12:12:36:362,36,0	./.:.:.:.:.	1/1:0,4:4:12:124,12,0	1/1:0,2:2:6:62,6,0	1/1:0,3:3:9:86,9,0	./.:.:.:.:.	./.:.:.:.:.	./.:.:.:.:.	./.:.:.:.:.	1/1:0,2:2:6:57,6,0	1/1:0,3:3:9:90,9,0	0/0:4,0:4:12:0,12,127	./.:.:.:.:.	1/1:0,5:5:15:149,15,0	1/1:0,9:9:27:267,27,0	./.:.:.:.:.	./.:.:.:.:.	1/1:0,6:6:18:176,18,0	./.:.:.:.:.	1/1:0,1:1:3:31,3,0	./.:.:.:.:.	./.:.:.:.:.	1/1:0,4:4:12:117,12,0	./.:.:.:.:.	1/1:0,5:5:15:154,15,0	1/1:0,1:1:3:29,3,0	1/1:0,1:1:3:29,3,0	./.:.:.:.:.	./.:.:.:.:.	1/1:0,5:5:15:150,15,0	1/1:0,8:8:24:241,24,0	0/0:1,0:1:3:0,3,32	1/1:0,6:6:18:183,18,0	1/1:0,2:2:6:58,6,0	1/1:0,8:8:24:237,24,0	./.:.:.:.:.	1/1:0,3:3:9:87,9,0	1/1:0,4:4:12:121,12,0	1/1:0,2:2:6:61,6,0	1/1:0,1:1:3:29,3,0	1/1:0,3:3:9:94,9,0	1/1:0,1:1:3:29,3,0	0/0:3,0:3:9:0,9,97	./.:.:.:.:.	0/0:3,0:3:9:0,9,95	0/0:6,0:6:18:0,18,189	1/1:0,4:4:12:122,12,0	0/0:3,0:3:9:0,9,97	1/1:0,2:2:6:63,6,0	1/1:0,1:1:3:29,3,0	1/1:0,8:8:24:244,24,0	1/1:0,1:1:3:29,3,0	1/1:0,5:5:15:144,15,0	1/1:0,3:3:9:89,9,0	1/1:0,2:2:6:57,6,0	1/1:0,5:5:15:151,15,0	./.:.:.:.:.	./.:.:.:.:.	1/1:0,2:2:6:61,6,0	1/1:0,1:1:3:29,3,0	1/1:0,3:3:9:93,9,0	0/1:1,1:2:24:25,0,24	0/0:2,0:2:6:0,6,59	./.:.:.:.:.	./.:.:.:.:.	1/1:0,2:2:6:57,6,0	0/0:1,0:1:3:0,3,32	1/1:0,5:5:15:146,15,0	1/1:0,1:1:3:30,3,0	1/1:0,2:2:6:57,6,0	./.:.:.:.:.	1/1:0,2:2:6:60,6,0	1/1:0,1:1:3:30,3,0	./.:.:.:.:.	1/1:0,3:3:9:88,9,0	./.:.:.:.:.	1/1:0,2:2:6:61,6,0	1/1:0,1:1:3:30,3,0	./.:.:.:.:.	1/1:0,1:1:3:29,3,0	1/1:0,3:3:9:94,9,0	./.:.:.:.:.	1/1:0,3:3:9:89,9,0	./.:.:.:.:.	1/1:0,1:1:3:32,3,0	1/1:0,2:2:6:63,6,0	1/1:0,1:1:3:29,3,0	./.:.:.:.:.	./.:.:.:.:.	1/1:0,1:1:3:32,3,0	1/1:0,1:1:3:29,3,0	1/1:0,1:1:3:23,3,0	1/1:0,2:2:6:63,6,0	1/1:0,3:3:9:93,9,0	1/1:0,2:2:6:64,6,0	1/1:0,1:1:3:29,3,0	1/1:0,1:1:3:31,3,0	./.:.:.:.:.	1/1:0,3:3:9:91,9,0	1/1:0,1:1:3:32,3,0	1/1:0,6:6:18:181,18,0	1/1:0,4:4:12:115,12,0	1/1:0,6:6:15:167,15,0	1/1:0,2:2:6:57,6,0	./.:.:.:.:.	1/1:0,2:2:6:57,6,0	0/0:3,0:3:9:0,9,95	1/1:0,4:4:12:124,12,0	0/0:5,0:5:15:0,15,155	./.:.:.:.:.	1/1:0,3:3:9:89,9,0	1/1:0,2:2:6:63,6,0	./.:.:.:.:.	1/1:0,2:2:6:67,6,0	1/1:0,3:3:9:93,9,0	0/0:5,0:5:15:0,15,159	0/0:1,0:1:3:0,3,30	./.:.:.:.:.	1/1:0,4:4:6:89,6,0	./.:.:.:.:.	1/1:0,3:3:6:74,6,0	1/1:0,13:13:21:299,21,0	1/1:2,2:4:3:45,3,0	1/1:0,2:2:3:45,3,0	0/0:37,0:37:99:0,111,1237
chr1	35119207	.	A	T	3848.46	.	AC=49;AF=0.201;AN=244;BaseQRankSum=0.209;DP=526;Dels=0.00;FS=1.659;HaplotypeScore=0.1784;InbreedingCoeff=0.5326;MLEAC=51;MLEAF=0.209;MQ=57.89;MQ0=0;MQRankSum=1.037;QD=26.00;ReadPosRankSum=-0.196	GT:AD:DP:GQ:PL	0/0:16,0:16:48:0,48,520	1/1:0,18:18:54:551,54,0	1/1:0,8:8:24:255,24,0	0/0:16,0:16:45:0,45,466	0/0:10,0:10:30:0,30,298	0/0:1,0:1:3:0,3,32	0/0:10,0:10:24:0,24,265	0/0:1,0:1:3:0,3,32	./.:.:.:.:.	1/1:0,6:6:18:183,18,0	0/0:2,0:2:6:0,6,61	0/0:5,0:5:15:0,15,150	0/0:7,0:7:21:0,21,212	./.:.:.:.:.	1/1:0,15:15:45:456,45,0	0/0:7,0:7:21:0,21,225	1/1:0,5:5:15:150,15,0	0/0:1,0:1:3:0,3,33	1/1:0,2:2:3:45,3,0	0/0:2,0:2:6:0,6,61	0/0:1,0:1:3:0,3,31	0/0:4,0:4:9:0,9,105	0/0:6,0:6:15:0,15,169	0/0:10,0:10:30:0,30,306	0/0:2,0:2:6:0,6,60	0/0:3,0:3:9:0,9,91	0/0:6,0:6:18:0,18,187	0/0:1,0:1:3:0,3,32	./.:.:.:.:.	0/0:5,0:5:15:0,15,158	0/0:2,0:2:6:0,6,53	0/0:9,0:9:27:0,27,295	0/0:5,0:5:15:0,15,153	0/0:2,0:2:6:0,6,65	0/0:9,0:9:21:0,21,241	0/0:1,0:1:3:0,3,33	1/1:0,12:12:36:374,36,0	0/0:7,0:7:18:0,18,198	0/0:8,0:8:21:0,21,229	0/0:2,0:2:6:0,6,65	0/0:1,0:1:3:0,3,32	0/0:6,0:6:18:0,18,186	1/1:0,9:9:27:270,27,0	0/0:11,0:11:33:0,33,340	1/1:0,10:10:27:296,27,0	1/1:0,5:5:15:162,15,0	1/1:0,11:11:33:343,33,0	0/0:1,0:1:3:0,3,32	./.:.:.:.:.	./.:.:.:.:.	0/0:1,0:1:3:0,3,31	0/0:4,0:4:12:0,12,125	0/0:2,0:2:6:0,6,63	./.:.:.:.:.	0/0:1,0:1:3:0,3,34	./.:.:.:.:.	0/0:5,0:5:15:0,15,156	0/0:10,0:10:30:0,30,296	0/0:2,0:2:6:0,6,59	0/0:6,0:6:18:0,18,184	0/0:2,0:2:6:0,6,63	0/0:1,0:1:3:0,3,30	1/1:0,6:6:18:184,18,0	0/0:4,0:4:12:0,12,118	0/0:4,0:4:12:0,12,122	1/1:0,1:1:3:29,3,0	0/0:4,0:4:12:0,12,128	0/0:8,0:8:18:0,18,224	0/0:1,0:1:3:0,3,33	0/0:1,0:1:3:0,3,32	./.:.:.:.:.	1/1:0,3:3:9:91,9,0	0/0:2,0:2:3:0,3,31	0/0:3,0:3:9:0,9,92	0/0:4,0:4:12:0,12,118	0/0:1,0:1:3:0,3,32	0/0:1,0:1:3:0,3,30	0/0:2,0:2:3:0,3,45	0/0:1,0:1:3:0,3,31	0/0:4,0:4:9:0,9,106	./.:.:.:.:.	./.:.:.:.:.	0/0:2,0:2:6:0,6,59	1/1:0,6:6:18:180,18,0	0/1:1,1:3:23:27,0,23	./.:.:.:.:.	0/0:4,0:4:12:0,12,124	0/0:1,0:1:3:0,3,33	0/0:4,0:4:12:0,12,123	./.:.:.:.:.	0/0:1,0:1:3:0,3,32	0/0:1,0:1:3:0,3,32	0/0:2,0:2:6:0,6,63	0/0:2,0:2:6:0,6,59	0/0:1,0:1:3:0,3,31	0/0:2,0:2:6:0,6,62	0/0:1,0:1:3:0,3,33	./.:.:.:.:.	./.:.:.:.:.	0/0:5,0:5:15:0,15,153	0/0:1,0:1:3:0,3,30	0/0:2,0:2:6:0,6,65	0/0:2,0:2:6:0,6,59	0/1:1,3:4:20:82,0,20	1/1:0,3:3:9:91,9,0	0/0:3,0:3:9:0,9,94	1/1:0,2:2:6:64,6,0	0/0:4,0:4:12:0,12,120	0/0:1,0:1:3:0,3,33	0/0:1,0:1:3:0,3,30	0/0:7,0:7:21:0,21,217	0/0:1,0:1:3:0,3,34	0/0:7,0:7:21:0,21,209	./.:.:.:.:.	0/0:10,0:10:30:0,30,313	0/0:1,0:1:3:0,3,32	1/1:0,3:3:9:89,9,0	1/1:0,2:2:6:67,6,0	0/0:5,0:5:15:0,15,156	1/1:0,1:1:3:32,3,0	0/0:2,0:2:6:0,6,61	1/1:0,2:2:6:61,6,0	1/1:0,2:2:6:60,6,0	0/1:4,2:6:41:41,0,109	0/0:2,0:2:6:0,6,60	0/0:3,0:3:6:0,6,74	1/1:0,3:3:9:95,9,0	0/0:3,0:3:9:0,9,95	0/0:1,0:1:3:0,3,32	0/0:2,0:2:3:0,3,45	0/0:2,0:2:6:0,6,62	0/0:2,0:2:3:0,3,45	0/0:8,0:8:18:0,18,216	0/0:2,0:2:3:0,3,45	0/0:4,0:4:6:0,6,89	0/0:1,0:1:3:0,3,32	0/0:21,0:21:63:0,63,683
chr1	35120454	.	A	G	1988.86	.	AC=31;AF=0.142;AN=218;BaseQRankSum=2.450;DP=606;Dels=0.00;FS=0.999;HaplotypeScore=0.1863;InbreedingCoeff=0.5673;MLEAC=27;MLEAF=0.124;MQ=57.22;MQ0=2;MQRankSum=1.107;QD=25.83;ReadPosRankSum=1.983	GT:AD:DP:GQ:PL	0/0:25,0:25:72:0,72,751	0/0:20,0:20:60:0,60,618	0/0:10,0:10:30:0,30,298	0/0:27,0:27:78:0,78,808	0/0:12,0:12:36:0,36,366	0/0:3,0:3:9:0,9,90	0/0:3,0:3:9:0,9,83	./.:.:.:.:.	./.:.:.:.:.	0/0:9,0:9:21:0,21,226	./.:.:.:.:.	1/1:0,7:7:21:220,21,0	0/0:6,0:6:18:0,18,179	0/0:1,0:1:3:0,3,30	0/0:14,0:15:42:0,42,434	0/0:5,0:5:15:0,15,145	0/0:12,0:12:33:0,33,334	./.:.:.:.:.	0/0:2,0:2:3:0,3,45	0/0:1,0:1:3:0,3,30	./.:.:.:.:.	0/0:4,0:4:12:0,12,119	0/0:7,0:7:18:0,18,196	1/1:0,19:19:54:572,54,0	0/0:1,0:1:3:0,3,31	0/0:12,0:12:36:0,36,355	0/0:24,0:24:72:0,72,730	./.:.:.:.:.	./.:.:.:.:.	0/0:8,0:8:24:0,24,242	0/0:3,0:3:9:0,9,97	0/0:2,0:2:6:0,6,60	0/0:6,0:7:18:0,18,186	./.:.:.:.:.	0/0:11,0:11:33:0,33,317	0/0:1,0:1:3:0,3,32	0/0:11,0:11:30:0,30,299	0/0:3,0:3:9:0,9,88	0/0:10,0:10:30:0,30,286	./.:.:.:.:.	./.:.:.:.:.	0/0:11,0:11:33:0,33,341	0/0:10,0:10:30:0,30,305	1/1:0,10:10:30:319,30,0	0/0:12,0:12:36:0,36,368	0/0:5,0:5:15:0,15,153	0/0:4,0:4:12:0,12,126	./.:.:.:.:.	0/0:1,0:1:3:0,3,31	0/0:3,0:3:9:0,9,92	0/0:1,0:1:3:0,3,29	0/0:2,0:2:6:0,6,64	0/0:6,0:6:12:0,12,136	0/0:3,0:3:9:0,9,90	1/1:0,2:2:6:64,6,0	./.:.:.:.:.	1/1:0,1:1:3:32,3,0	1/1:0,6:6:18:186,18,0	0/0:2,0:2:6:0,6,63	1/1:0,7:7:21:216,21,0	0/0:1,0:1:3:0,3,30	0/0:1,0:1:3:0,3,29	0/0:9,0:9:27:0,27,287	0/0:2,0:2:6:0,6,64	0/0:3,0:3:9:0,9,91	0/0:3,0:3:9:0,9,96	0/0:2,0:2:6:0,6,59	0/0:3,0:3:9:0,9,89	0/0:2,0:2:6:0,6,55	./.:.:.:.:.	0/0:1,0:1:3:0,3,31	0/0:3,0:3:9:0,9,90	0/0:5,0:5:15:0,15,158	0/1:2,1:3:21:21,0,55	1/1:0,8:8:24:238,24,0	1/1:0,2:2:6:62,6,0	1/1:0,1:1:3:32,3,0	./.:.:.:.:.	1/1:0,1:1:3:33,3,0	0/0:6,0:6:12:0,12,150	./.:.:.:.:.	0/0:1,0:1:3:0,3,30	0/0:2,0:2:6:0,6,65	0/0:3,0:3:9:0,9,94	0/0:4,0:4:12:0,12,120	./.:.:.:.:.	0/0:4,0:4:9:0,9,86	0/0:2,0:2:6:0,6,63	0/0:4,0:4:12:0,12,122	./.:.:.:.:.	0/0:6,0:6:18:0,18,178	0/0:4,0:4:12:0,12,123	0/0:5,0:5:15:0,15,155	0/0:2,0:2:6:0,6,62	0/0:1,0:1:3:0,3,30	0/0:2,0:2:6:0,6,62	0/0:3,0:3:9:0,9,97	0/0:2,0:2:6:0,6,67	./.:.:.:.:.	0/0:1,0:1:3:0,3,30	./.:.:.:.:.	0/0:3,0:3:9:0,9,90	0/0:2,0:2:6:0,6,60	0/0:3,0:3:9:0,9,93	0/0:4,0:4:12:0,12,128	0/0:5,0:5:15:0,15,154	./.:.:.:.:.	0/0:7,0:7:21:0,21,207	./.:.:.:.:.	./.:.:.:.:.	0/0:5,0:5:15:0,15,152	./.:.:.:.:.	0/0:10,0:10:30:0,30,299	./.:.:.:.:.	0/0:4,0:4:9:0,9,108	0/0:3,0:3:9:0,9,89	0/0:3,0:3:9:0,9,86	0/0:7,0:7:15:0,15,177	1/1:0,2:2:6:52,6,0	0/0:2,0:2:6:0,6,62	1/1:0,2:2:6:64,6,0	0/0:9,0:9:27:0,27,272	0/0:6,0:6:18:0,18,192	0/0:5,0:5:15:0,15,151	./.:.:.:.:.	0/0:5,0:5:15:0,15,152	0/0:2,0:2:6:0,6,61	1/1:0,3:3:9:98,9,0	1/1:0,3:3:9:94,9,0	0/0:2,0:2:3:0,3,32	./.:.:.:.:.	./.:.:.:.:.	0/0:2,0:2:3:0,3,45	0/0:2,0:2:3:0,3,45	./.:.:.:.:.	0/0:6,0:6:12:0,12,151	0/0:30,0:30:90:0,90,1003
chr1	35120873	.	C	G	3847.79	.	AC=45;AF=0.189;AN=238;BaseQRankSum=-2.180;DP=624;Dels=0.00;FS=5.788;HaplotypeScore=0.0630;InbreedingCoeff=0.6185;MLEAC=47;MLEAF=0.197;MQ=55.29;MQ0=7;MQRankSum=0.938;QD=25.31;ReadPosRankSum=1.427	GT:AD:DP:GQ:PL	0/0:40,0:40:99:0,120,1248	1/1:1,13:14:39:380,39,0	1/1:0,11:11:27:294,27,0	0/0:21,0:21:63:0,63,655	0/0:7,0:7:21:0,21,209	0/0:3,0:3:9:0,9,86	0/0:12,0:12:33:0,33,349	./.:.:.:.:.	0/0:1,0:1:3:0,3,29	1/1:0,11:11:33:330,33,0	./.:.:.:.:.	0/0:12,0:12:33:0,33,356	0/0:14,0:14:42:0,42,430	./.:.:.:.:.	1/1:0,10:10:30:305,30,0	0/0:6,0:6:15:0,15,171	1/1:0,12:12:36:358,36,0	0/0:1,0:1:3:0,3,32	1/1:0,5:5:9:119,9,0	./.:.:.:.:.	0/0:2,0:2:6:0,6,67	0/0:4,0:4:12:0,12,126	0/0:7,0:7:21:0,21,221	0/0:13,0:13:36:0,36,371	./.:.:.:.:.	0/0:11,0:11:27:0,27,279	0/0:9,0:9:27:0,27,273	0/0:2,0:2:6:0,6,65	0/0:2,0:2:6:0,6,62	0/0:15,0:15:42:0,42,417	0/0:3,0:3:9:0,9,93	./.:.:.:.:.	0/0:6,0:6:15:0,15,170	0/0:2,0:2:6:0,6,67	0/0:8,0:8:24:0,24,235	0/0:1,0:1:3:0,3,33	1/1:0,11:11:30:310,30,0	0/0:4,0:4:12:0,12,120	0/0:6,0:6:18:0,18,180	0/0:2,0:2:6:0,6,63	./.:.:.:.:.	0/0:5,0:5:15:0,15,155	1/1:0,6:6:18:179,18,0	0/0:13,0:13:39:0,39,400	1/1:0,13:13:39:376,39,0	1/1:0,8:8:24:240,24,0	1/1:0,7:7:18:200,18,0	./.:.:.:.:.	0/0:1,0:1:3:0,3,30	0/0:4,0:4:12:0,12,122	0/0:4,0:4:6:0,6,63	0/0:2,0:2:3:0,3,45	0/0:4,0:4:12:0,12,126	0/0:2,0:2:6:0,6,67	./.:.:.:.:.	0/0:1,0:1:3:0,3,32	0/0:2,0:2:3:0,3,45	0/0:10,0:10:27:0,27,290	0/0:3,0:3:6:0,6,78	0/0:3,0:3:9:0,9,97	0/0:3,0:3:9:0,9,86	0/0:3,0:3:9:0,9,91	1/1:0,7:7:21:206,21,0	0/0:1,0:1:3:0,3,30	0/0:3,0:3:9:0,9,96	1/1:0,4:4:12:122,12,0	0/0:3,0:3:9:0,9,95	0/0:4,0:4:12:0,12,115	0/0:3,0:3:9:0,9,93	0/0:2,0:2:6:0,6,61	0/0:1,0:1:3:0,3,30	./.:.:.:.:.	0/0:3,0:3:9:0,9,93	0/0:3,0:3:9:0,9,86	0/0:4,0:4:12:0,12,125	0/0:2,0:2:3:0,3,45	0/0:1,0:1:3:0,3,30	./.:.:.:.:.	0/0:1,0:1:3:0,3,30	0/0:5,0:5:12:0,12,132	./.:.:.:.:.	./.:.:.:.:.	0/0:3,0:3:9:0,9,96	1/1:0,4:4:12:118,12,0	1/1:0,5:5:12:135,12,0	0/0:4,0:4:9:0,9,94	./.:.:.:.:.	0/0:1,0:1:3:0,3,34	0/0:1,0:1:3:0,3,33	1/1:1,3:4:9:94,9,0	0/0:3,0:3:9:0,9,95	0/0:3,0:3:9:0,9,91	0/0:2,0:2:6:0,6,62	0/0:1,0:1:3:0,3,30	0/0:6,0:6:18:0,18,186	0/0:1,0:1:3:0,3,31	0/0:3,0:3:9:0,9,85	0/0:2,0:2:6:0,6,59	0/0:1,0:1:3:0,3,29	0/0:5,0:5:12:0,12,126	0/0:4,0:4:12:0,12,122	0/0:1,0:1:3:0,3,30	0/0:3,0:3:9:0,9,89	0/0:1,0:1:3:0,3,32	1/1:0,1:1:3:28,3,0	0/0:2,0:2:6:0,6,63	0/1:1,3:4:22:54,0,22	0/0:4,0:4:12:0,12,121	0/0:2,0:2:3:0,3,33	0/0:1,0:1:3:0,3,33	0/0:3,0:3:9:0,9,93	0/0:2,0:2:3:0,3,34	0/0:8,0:8:24:0,24,241	0/0:7,0:7:21:0,21,215	0/0:5,0:5:15:0,15,157	0/0:5,0:5:15:0,15,159	1/1:0,3:3:9:89,9,0	./.:.:.:.:.	0/0:5,0:5:15:0,15,146	1/1:0,1:1:3:31,3,0	0/0:7,0:7:21:0,21,218	1/1:0,2:2:6:60,6,0	1/1:0,6:6:15:165,15,0	0/0:4,0:4:12:0,12,118	0/0:2,0:2:6:0,6,57	0/0:2,0:2:6:0,6,59	1/1:0,3:3:9:86,9,0	0/0:1,0:1:3:0,3,30	0/0:2,0:2:6:0,6,62	./.:.:.:.:.	./.:.:.:.:.	0/0:4,0:4:6:0,6,89	0/0:4,0:4:9:0,9,108	0/0:6,0:6:12:0,12,152	0/0:4,0:4:6:0,6,75	./.:.:.:.:.	0/0:35,0:35:99:0,105,1183
chr1	35123268	.	C	T	899.24	.	AC=15;AF=0.061;AN=246;BaseQRankSum=-0.617;DP=688;Dels=0.00;FS=8.645;HaplotypeScore=0.0646;InbreedingCoeff=0.3050;MLEAC=13;MLEAF=0.053;MQ=54.43;MQ0=6;MQRankSum=1.568;QD=16.35;ReadPosRankSum=0.696	GT:AD:DP:GQ:PL	0/0:44,0:44:99:0,114,1250	0/0:13,0:13:39:0,39,402	0/0:10,0:10:27:0,27,282	0/0:14,0:14:39:0,39,404	0/0:17,0:17:48:0,48,488	0/0:13,0:13:39:0,39,407	0/0:15,0:15:45:0,45,441	0/0:2,0:2:3:0,3,30	0/0:1,0:1:3:0,3,31	0/0:13,0:13:39:0,39,399	0/0:2,0:2:6:0,6,61	0/0:10,0:10:30:0,30,313	0/0:12,0:12:36:0,36,379	0/0:1,0:1:3:0,3,32	0/0:9,0:9:27:0,27,270	0/0:3,0:3:9:0,9,96	0/0:12,0:12:36:0,36,367	0/0:1,0:1:3:0,3,34	1/1:0,12:12:18:243,18,0	0/0:4,0:4:12:0,12,122	0/0:1,0:1:3:0,3,33	0/0:9,0:9:27:0,27,275	0/0:5,0:5:12:0,12,116	0/0:11,0:11:27:0,27,307	./.:.:.:.:.	0/0:12,0:12:33:0,33,336	0/0:9,0:9:27:0,27,277	0/0:4,0:4:12:0,12,130	0/0:7,0:7:21:0,21,210	0/0:14,0:14:42:0,42,419	0/0:4,0:4:12:0,12,128	0/0:3,0:3:9:0,9,99	0/0:20,0:20:57:0,57,576	0/0:3,0:3:9:0,9,98	0/0:8,0:8:21:0,21,217	0/0:2,0:2:6:0,6,61	0/0:16,0:16:45:0,45,464	0/0:6,0:6:15:0,15,157	0/0:4,0:4:12:0,12,130	./.:.:.:.:.	0/0:2,0:2:6:0,6,63	0/0:10,0:10:30:0,30,314	0/0:4,0:4:12:0,12,123	0/0:14,0:14:42:0,42,430	0/1:2,8:10:5:220,0,5	0/0:12,0:12:36:0,36,363	0/0:9,0:9:24:0,24,250	0/0:1,0:1:3:0,3,34	0/0:1,0:1:3:0,3,30	0/0:2,0:2:6:0,6,65	0/0:1,0:1:3:0,3,30	0/0:4,0:4:12:0,12,122	0/0:1,0:1:3:0,3,31	0/0:1,0:1:3:0,3,34	0/0:9,0:9:27:0,27,268	0/0:3,0:3:9:0,9,92	0/0:6,0:6:18:0,18,182	0/0:5,0:5:12:0,12,131	0/0:5,0:5:12:0,12,140	0/0:4,0:4:12:0,12,122	0/0:4,0:4:12:0,12,125	./.:.:.:.:.	0/0:3,0:3:9:0,9,93	0/0:1,0:1:3:0,3,32	0/0:2,0:2:6:0,6,61	0/0:3,0:3:9:0,9,92	./.:.:.:.:.	0/0:3,0:3:6:0,6,74	0/0:3,0:3:9:0,9,92	0/0:4,0:4:12:0,12,105	0/0:1,0:1:3:0,3,31	1/1:0,5:5:15:153,15,0	0/0:2,0:2:6:0,6,62	0/0:7,0:7:21:0,21,204	0/0:3,0:3:9:0,9,95	0/0:1,0:1:3:0,3,31	0/0:2,0:2:6:0,6,65	0/0:4,0:4:12:0,12,122	./.:.:.:.:.	0/0:7,0:7:21:0,21,209	0/0:3,0:3:9:0,9,91	./.:.:.:.:.	0/0:6,0:6:18:0,18,175	0/0:3,0:3:6:0,6,57	1/1:1,3:4:9:91,9,0	0/0:8,0:8:21:0,21,225	0/0:9,0:9:24:0,24,259	0/0:6,0:6:18:0,18,185	0/0:3,0:3:9:0,9,89	0/0:2,0:2:6:0,6,63	./.:.:.:.:.	0/0:2,0:2:6:0,6,63	0/0:4,0:4:12:0,12,123	./.:.:.:.:.	0/0:2,0:2:6:0,6,61	0/0:1,0:1:3:0,3,23	0/0:3,0:3:9:0,9,87	0/0:2,0:2:6:0,6,63	0/0:2,0:2:6:0,6,61	./.:.:.:.:.	0/0:2,0:2:6:0,6,67	./.:.:.:.:.	0/0:4,0:4:12:0,12,118	0/0:1,0:1:3:0,3,32	0/0:4,0:4:12:0,12,121	0/0:3,0:3:9:0,9,92	0/0:2,0:2:6:0,6,61	0/0:4,0:4:9:0,9,88	0/0:1,0:1:3:0,3,31	0/0:1,0:1:3:0,3,31	0/0:3,0:3:9:0,9,86	0/0:1,0:1:3:0,3,30	0/0:6,0:6:12:0,12,122	0/0:4,0:4:9:0,9,96	0/0:6,0:6:15:0,15,158	0/0:3,0:3:9:0,9,93	0/0:1,0:1:3:0,3,31	0/0:3,0:3:6:0,6,75	0/0:2,0:2:6:0,6,62	1/1:0,1:1:3:31,3,0	0/0:3,0:3:9:0,9,92	1/1:0,3:3:9:95,9,0	1/1:0,5:5:15:153,15,0	0/1:6,1:7:17:17,0,102	0/0:4,0:4:12:0,12,121	0/0:6,0:6:18:0,18,180	0/1:4,4:8:69:99,0,69	0/0:3,0:3:9:0,9,90	0/0:1,0:1:3:0,3,30	./.:.:.:.:.	./.:.:.:.:.	./.:.:.:.:.	0/0:3,0:3:6:0,6,76	./.:.:.:.:.	0/0:2,0:2:3:0,3,45	0/0:2,0:2:3:0,3,45	0/0:24,0:24:63:0,63,682
```
