## Supplementary material for "Extreme genetic signatures of local adaptation during plant colonization": 485789_file04 (part 289 of 401)

```
chr1	35125578	.	T	G	815.62	.	AC=35;AF=0.250;AN=140;BaseQRankSum=0.099;DP=285;Dels=0.00;FS=3.430;HaplotypeScore=0.1261;InbreedingCoeff=0.4079;MLEAC=33;MLEAF=0.236;MQ=28.53;MQ0=39;MQRankSum=0.493;QD=13.37;ReadPosRankSum=-1.678	GT:AD:DP:GQ:PL	0/0:8,0:8:9:0,9,98	1/1:0,10:10:15:150,15,0	1/1:0,3:3:9:84,9,0	0/0:14,0:14:33:0,33,326	./.:.:.:.:.	./.:.:.:.:.	./.:.:.:.:.	./.:.:.:.:.	./.:.:.:.:.	1/1:0,2:2:3:30,3,0	./.:.:.:.:.	0/0:7,0:7:9:0,9,92	0/0:9,0:9:12:0,12,126	./.:.:.:.:.	1/1:0,9:9:15:152,15,0	0/0:3,0:3:3:0,3,29	1/1:0,3:3:6:57,6,0	./.:.:.:.:.	./.:.:.:.:.	0/0:1,0:1:3:0,3,29	./.:.:.:.:.	./.:.:.:.:.	0/0:6,0:6:6:0,6,65	./.:.:.:.:.	./.:.:.:.:.	0/0:8,0:8:6:0,6,61	0/0:8,0:8:18:0,18,187	./.:.:.:.:.	./.:.:.:.:.	0/0:4,0:4:3:0,3,29	0/0:1,0:1:3:0,3,35	./.:.:.:.:.	0/0:2,0:2:3:0,3,31	0/0:1,0:1:3:0,3,33	0/0:6,0:6:9:0,9,93	./.:.:.:.:.	1/1:0,5:5:9:92,9,0	0/0:1,0:1:3:0,3,31	0/0:1,0:1:3:0,3,32	./.:.:.:.:.	0/0:2,0:2:6:0,6,63	0/0:3,0:3:9:0,9,90	1/1:0,3:3:6:57,6,0	./.:.:.:.:.	1/1:0,3:3:3:30,3,0	1/1:0,3:3:3:31,3,0	1/1:0,1:1:3:26,3,0	./.:.:.:.:.	./.:.:.:.:.	0/0:3,0:3:3:0,3,32	./.:.:.:.:.	0/0:5,0:5:3:0,3,32	1/1:0,1:1:3:30,3,0	0/0:2,0:2:3:0,3,30	0/0:3,0:3:6:0,6,65	./.:.:.:.:.	0/0:2,0:2:6:0,6,63	./.:.:.:.:.	./.:.:.:.:.	./.:.:.:.:.	./.:.:.:.:.	0/0:1,0:1:3:0,3,31	1/1:0,5:5:3:32,3,0	0/0:3,0:3:9:0,9,94	0/0:5,0:5:12:0,12,124	./.:.:.:.:.	0/0:2,0:2:6:0,6,59	0/0:1,0:1:3:0,3,32	./.:.:.:.:.	0/0:1,0:1:3:0,3,30	./.:.:.:.:.	./.:.:.:.:.	./.:.:.:.:.	./.:.:.:.:.	./.:.:.:.:.	./.:.:.:.:.	./.:.:.:.:.	./.:.:.:.:.	./.:.:.:.:.	0/0:1,0:1:3:0,3,34	0/0:1,0:1:3:0,3,30	./.:.:.:.:.	0/0:1,0:1:3:0,3,32	1/1:0,5:5:12:122,12,0	./.:.:.:.:.	./.:.:.:.:.	./.:.:.:.:.	./.:.:.:.:.	./.:.:.:.:.	./.:.:.:.:.	0/0:3,0:3:3:0,3,31	0/0:2,0:2:3:0,3,30	0/0:2,0:2:6:0,6,64	0/0:2,0:2:3:0,3,31	0/0:2,0:2:6:0,6,59	./.:.:.:.:.	0/0:3,0:3:6:0,6,63	0/0:2,0:2:3:0,3,31	0/0:2,0:2:6:0,6,63	./.:.:.:.:.	./.:.:.:.:.	0/0:3,0:3:3:0,3,31	0/0:1,0:1:3:0,3,30	0/1:2,1:3:25:25,0,26	1/1:0,1:1:3:32,3,0	1/1:0,2:2:3:31,3,0	./.:.:.:.:.	0/0:9,0:9:12:0,12,123	0/0:1,0:1:3:0,3,31	./.:.:.:.:.	./.:.:.:.:.	0/0:1,0:1:3:0,3,31	0/0:4,0:4:6:0,6,64	./.:.:.:.:.	./.:.:.:.:.	0/0:3,0:3:6:0,6,61	./.:.:.:.:.	./.:.:.:.:.	0/0:2,0:2:6:0,6,63	./.:.:.:.:.	0/0:1,0:1:3:0,3,32	./.:.:.:.:.	1/1:0,1:1:3:31,3,0	1/1:0,1:1:3:30,3,0	0/0:2,0:2:3:0,3,32	./.:.:.:.:.	./.:.:.:.:.	./.:.:.:.:.	./.:.:.:.:.	./.:.:.:.:.	./.:.:.:.:.	./.:.:.:.:.	./.:.:.:.:.	0/0:4,0:4:3:0,3,45	./.:.:.:.:.	./.:.:.:.:.	0/0:20,0:20:39:0,39,447
chr1	35126649	.	G	C	1551.54	.	AC=44;AF=0.182;AN=242;BaseQRankSum=3.138;DP=604;Dels=0.00;FS=1.171;HaplotypeScore=0.2348;InbreedingCoeff=0.5503;MLEAC=35;MLEAF=0.145;MQ=59.53;MQ0=1;MQRankSum=-0.193;QD=22.82;ReadPosRankSum=1.173	GT:AD:DP:GQ:PL	0/0:39,0:39:99:0,117,1182	0/0:15,0:15:45:0,45,452	0/0:18,0:18:48:0,48,516	0/0:19,0:19:57:0,57,579	0/0:12,0:12:36:0,36,358	0/0:5,0:5:15:0,15,147	0/0:6,0:6:18:0,18,171	1/1:0,1:1:3:32,3,0	./.:.:.:.:.	0/0:5,0:5:15:0,15,150	./.:.:.:.:.	0/0:11,0:11:27:0,27,265	1/1:0,9:9:27:277,27,0	./.:.:.:.:.	0/0:15,0:15:42:0,42,433	0/0:8,0:8:21:0,21,224	0/0:11,0:11:30:0,30,296	0/0:2,0:2:6:0,6,64	./.:.:.:.:.	./.:.:.:.:.	0/0:2,0:2:6:0,6,67	0/0:5,0:5:12:0,12,131	0/0:14,0:14:39:0,39,399	0/0:12,1:13:36:0,36,366	0/0:2,0:2:6:0,6,61	1/1:0,4:4:12:124,12,0	0/0:7,0:7:21:0,21,215	./.:.:.:.:.	1/1:0,1:1:3:36,3,0	1/1:0,11:11:30:321,30,0	0/0:4,0:4:12:0,12,122	0/0:1,0:1:3:0,3,30	0/0:9,0:9:24:0,24,255	1/1:0,1:1:3:36,3,0	0/0:15,0:15:42:0,42,424	0/0:1,0:1:3:0,3,34	0/0:11,0:11:33:0,33,324	./.:.:.:.:.	0/1:4,1:5:14:14,0,106	0/0:1,0:1:3:0,3,31	0/0:1,0:1:3:0,3,32	0/0:6,0:6:18:0,18,185	0/0:15,0:15:39:0,39,417	0/0:8,0:8:21:0,21,208	0/0:8,0:8:24:0,24,250	0/0:6,0:6:15:0,15,149	0/0:9,0:9:27:0,27,270	0/0:2,0:2:6:0,6,67	0/0:3,0:3:9:0,9,93	0/0:5,0:5:15:0,15,152	./.:.:.:.:.	0/0:2,0:2:6:0,6,58	0/0:3,0:3:9:0,9,91	0/0:2,0:2:6:0,6,65	0/0:3,0:3:9:0,9,91	1/1:0,2:2:6:67,6,0	0/0:2,0:2:3:0,3,33	0/0:8,0:8:24:0,24,246	0/0:4,0:4:12:0,12,118	0/0:11,0:11:27:0,27,268	1/1:0,1:1:3:30,3,0	1/1:0,3:3:9:89,9,0	0/0:7,0:7:18:0,18,191	1/1:0,3:3:9:96,9,0	./.:.:.:.:.	0/0:3,0:3:9:0,9,91	0/0:4,0:4:12:0,12,119	0/0:4,0:4:12:0,12,120	1/1:0,2:2:6:68,6,0	./.:.:.:.:.	0/0:1,0:1:3:0,3,24	0/0:2,0:2:6:0,6,58	0/0:5,0:5:15:0,15,151	0/0:6,0:6:15:0,15,163	0/0:3,0:3:9:0,9,86	0/0:1,0:1:3:0,3,30	0/0:1,0:1:3:0,3,31	0/0:5,0:5:15:0,15,148	0/0:3,0:3:9:0,9,89	0/0:4,0:4:12:0,12,124	0/0:2,0:2:6:0,6,60	0/0:2,0:2:6:0,6,61	0/0:2,0:2:6:0,6,63	0/0:1,0:1:3:0,3,30	0/0:2,0:2:6:0,6,58	0/0:2,0:2:6:0,6,62	0/0:2,0:2:6:0,6,60	0/0:1,0:1:3:0,3,32	1/1:0,3:3:9:91,9,0	0/0:1,0:1:3:0,3,31	1/1:0,1:1:3:30,3,0	1/1:0,1:1:3:30,3,0	1/1:0,1:1:3:30,3,0	1/1:0,1:1:3:32,3,0	1/1:0,1:1:3:30,3,0	1/1:0,3:3:9:99,9,0	0/0:1,0:1:3:0,3,31	1/1:0,4:4:12:119,12,0	0/0:2,0:2:6:0,6,59	1/1:0,5:5:15:152,15,0	0/1:1,1:2:24:24,0,24	1/1:0,3:3:9:95,9,0	./.:.:.:.:.	./.:.:.:.:.	0/0:4,0:4:12:0,12,121	0/0:7,0:7:18:0,18,197	0/0:2,0:2:6:0,6,63	0/0:2,0:2:3:0,3,29	0/0:2,0:2:6:0,6,65	0/0:1,0:1:3:0,3,32	0/0:5,0:5:15:0,15,151	0/0:2,0:2:6:0,6,67	0/0:4,0:4:9:0,9,105	0/0:4,0:4:12:0,12,113	0/0:3,0:3:9:0,9,89	0/0:1,0:1:3:0,3,32	0/0:5,0:5:15:0,15,153	0/0:2,0:2:6:0,6,60	0/0:2,0:2:6:0,6,61	0/0:8,0:8:21:0,21,225	0/0:4,0:4:12:0,12,121	0/0:3,0:3:9:0,9,92	0/0:2,0:2:6:0,6,63	0/0:3,0:3:9:0,9,83	0/0:2,0:2:6:0,6,58	0/0:3,0:3:9:0,9,86	0/0:3,0:3:9:0,9,101	0/0:2,0:2:6:0,6,63	./.:.:.:.:.	./.:.:.:.:.	./.:.:.:.:.	0/0:5,0:5:6:0,6,74	./.:.:.:.:.	0/0:5,0:5:12:0,12,129	0/0:2,0:2:3:0,3,44	0/0:6,0:6:12:0,12,149	0/0:26,0:26:78:0,78,836
chr1	35126699	.	A	G	314.55	.	AC=14;AF=0.056;AN=248;BaseQRankSum=1.879;DP=773;Dels=0.00;FS=5.059;HaplotypeScore=0.1327;InbreedingCoeff=0.2956;MLEAC=9;MLEAF=0.036;MQ=59.81;MQ0=0;MQRankSum=0.274;QD=10.15;ReadPosRankSum=-0.158	GT:AD:DP:GQ:PL	0/0:41,0:41:99:0,123,1317	0/0:20,0:20:57:0,57,604	0/0:20,0:20:57:0,57,605	0/0:29,0:29:87:0,87,903	0/0:15,0:15:42:0,42,458	0/0:8,0:8:21:0,21,235	0/0:8,0:8:24:0,24,244	0/0:2,0:2:6:0,6,53	0/0:2,0:2:6:0,6,64	0/0:9,0:9:27:0,27,272	./.:.:.:.:.	0/0:11,0:11:33:0,33,345	0/0:12,0:12:36:0,36,372	./.:.:.:.:.	0/0:22,0:22:63:0,63,652	0/0:12,0:12:33:0,33,359	0/0:12,0:12:36:0,36,365	0/0:3,0:3:9:0,9,97	./.:.:.:.:.	1/1:0,1:1:3:32,3,0	0/0:1,0:1:3:0,3,32	1/1:0,1:1:3:32,3,0	0/0:15,0:15:42:0,42,439	0/0:15,0:15:45:0,45,457	0/0:3,0:3:6:0,6,59	0/0:7,0:7:21:0,21,219	0/0:8,0:8:24:0,24,252	0/0:1,0:1:3:0,3,32	0/0:1,0:1:3:0,3,32	0/0:16,0:16:39:0,39,440	0/0:4,0:4:12:0,12,121	0/0:2,0:2:3:0,3,33	0/0:10,0:10:24:0,24,265	0/0:2,0:2:6:0,6,63	0/0:22,0:22:60:0,60,650	0/0:1,0:1:3:0,3,31	0/0:15,0:15:42:0,42,443	./.:.:.:.:.	0/0:5,0:5:15:0,15,148	./.:.:.:.:.	0/0:2,0:2:6:0,6,65	0/0:10,0:10:30:0,30,311	0/0:20,0:21:51:0,51,587	0/0:10,0:10:30:0,30,298	0/0:9,0:9:27:0,27,286	0/0:11,0:11:21:0,21,259	0/0:17,0:17:39:0,39,450	0/0:1,0:1:3:0,3,32	0/0:3,0:3:9:0,9,93	0/0:7,0:7:15:0,15,183	./.:.:.:.:.	0/0:4,0:4:9:0,9,108	0/0:2,0:2:6:0,6,65	0/0:3,0:3:9:0,9,90	0/0:3,0:3:9:0,9,91	0/0:2,0:2:6:0,6,60	0/0:3,0:3:9:0,9,90	0/0:5,0:5:15:0,15,152	0/0:7,0:7:21:0,21,217	0/0:13,0:13:36:0,36,385	0/0:3,0:3:6:0,6,75	0/0:3,0:3:6:0,6,77	0/0:11,0:11:30:0,30,318	0/0:5,0:5:15:0,15,158	0/0:1,0:1:3:0,3,33	0/0:7,0:7:18:0,18,203	0/0:3,0:3:9:0,9,96	0/0:4,0:4:12:0,12,126	0/0:5,0:5:12:0,12,137	./.:.:.:.:.	0/0:2,0:2:6:0,6,64	0/0:6,0:6:15:0,15,174	1/1:0,4:4:9:90,9,0	0/1:6,1:7:13:13,0,168	0/0:6,0:6:18:0,18,182	0/0:3,0:3:9:0,9,90	0/0:1,0:1:3:0,3,32	0/1:7,1:8:13:13,0,166	0/0:2,0:2:6:0,6,64	1/1:0,3:3:6:78,6,0	1/1:0,2:2:6:67,6,0	0/0:3,0:3:9:0,9,97	0/0:2,0:2:6:0,6,65	0/0:5,0:5:15:0,15,161	0/0:2,0:2:6:0,6,63	0/0:3,0:3:9:0,9,94	0/0:4,0:4:12:0,12,127	./.:.:.:.:.	0/0:5,0:5:15:0,15,153	0/0:1,0:1:3:0,3,34	0/0:1,0:1:3:0,3,32	0/0:2,0:3:3:0,3,45	0/0:4,0:4:12:0,12,126	0/0:3,0:3:9:0,9,96	0/0:1,0:2:3:0,3,32	0/0:2,0:2:6:0,6,60	./.:.:.:.:.	0/0:3,0:3:9:0,9,96	0/0:2,0:2:6:0,6,61	0/0:4,0:4:9:0,9,108	0/0:2,0:2:6:0,6,65	0/0:2,0:2:6:0,6,62	./.:.:.:.:.	0/0:1,0:1:3:0,3,32	0/0:8,0:8:24:0,24,248	0/0:5,0:5:12:0,12,139	0/0:2,0:2:6:0,6,59	0/0:1,0:1:3:0,3,27	0/0:1,0:1:3:0,3,30	0/0:2,0:2:6:0,6,62	0/0:8,0:8:24:0,24,247	0/0:1,0:1:3:0,3,31	0/0:4,0:4:12:0,12,124	0/0:5,0:5:15:0,15,148	0/0:5,0:5:15:0,15,155	0/0:2,0:2:6:0,6,61	0/0:3,0:3:9:0,9,92	0/0:2,0:2:6:0,6,65	0/0:4,0:4:12:0,12,112	0/0:6,0:6:15:0,15,174	0/0:5,0:5:15:0,15,149	0/0:4,0:4:12:0,12,127	0/0:7,0:7:21:0,21,225	0/0:3,0:3:9:0,9,92	1/1:0,5:5:15:160,15,0	0/0:2,0:2:6:0,6,62	0/0:3,0:3:9:0,9,97	0/0:4,0:4:12:0,12,116	0/0:1,0:1:3:0,3,32	./.:.:.:.:.	./.:.:.:.:.	0/0:5,0:5:12:0,12,131	./.:.:.:.:.	0/0:8,0:8:15:0,15,184	0/0:4,0:4:6:0,6,76	0/0:8,0:8:12:0,12,166	0/0:26,0:26:78:0,78,852
chr1	35126974	.	G	A	1555.69	.	AC=14;AF=0.054;AN=260;BaseQRankSum=-2.668;DP=810;Dels=0.00;FS=2.316;HaplotypeScore=0.0579;InbreedingCoeff=0.4526;MLEAC=12;MLEAF=0.046;MQ=59.62;MQ0=1;MQRankSum=-0.259;QD=26.37;ReadPosRankSum=2.067	GT:AD:DP:GQ:PL	0/0:40,0:40:99:0,120,1269	0/0:24,0:24:60:0,60,647	0/0:18,0:18:48:0,48,537	0/0:32,0:32:96:0,96,1012	1/1:0,15:15:45:469,45,0	0/0:7,0:7:21:0,21,223	0/0:6,0:6:18:0,18,188	0/0:2,0:2:6:0,6,64	0/0:3,0:3:9:0,9,99	0/0:12,0:12:36:0,36,386	0/0:2,0:2:6:0,6,65	0/0:12,0:12:36:0,36,383	0/0:15,0:15:45:0,45,466	./.:.:.:.:.	1/1:0,12:12:33:345,33,0	0/0:15,0:15:42:0,42,453	1/1:0,19:19:51:553,51,0	0/0:3,0:3:9:0,9,97	0/0:7,0:7:18:0,18,206	0/0:5,0:5:12:0,12,138	0/0:5,0:5:15:0,15,162	0/0:7,0:7:21:0,21,221	0/0:14,0:14:42:0,42,442	0/0:15,0:15:39:0,39,426	0/0:3,0:3:9:0,9,97	0/0:15,0:15:45:0,45,480	0/0:14,0:14:42:0,42,439	0/0:3,0:3:9:0,9,92	0/0:3,0:3:9:0,9,98	0/0:11,0:11:33:0,33,352	0/0:4,0:4:12:0,12,134	0/0:3,0:3:9:0,9,88	0/0:14,0:14:42:0,42,428	0/0:1,0:1:3:0,3,33	0/0:16,0:16:45:0,45,482	0/0:4,0:4:12:0,12,135	0/0:21,0:21:60:0,60,646	0/0:5,0:5:15:0,15,162	0/0:12,0:12:36:0,36,379	0/0:2,0:2:6:0,6,67	0/0:1,0:1:3:0,3,32	0/0:10,0:10:30:0,30,314	0/0:14,0:14:39:0,39,422	0/0:13,0:13:36:0,36,385	0/0:11,0:11:33:0,33,350	0/0:8,0:8:24:0,24,252	0/0:7,0:7:21:0,21,223	0/0:9,0:9:24:0,24,277	0/0:3,0:3:6:0,6,63	0/0:2,0:2:6:0,6,63	./.:.:.:.:.	0/0:4,0:4:9:0,9,108	0/0:2,0:2:6:0,6,65	0/0:1,0:1:3:0,3,32	0/0:5,0:5:12:0,12,125	0/0:5,0:5:15:0,15,158	0/0:4,0:4:12:0,12,120	0/0:5,0:5:15:0,15,162	0/0:4,0:4:12:0,12,124	0/0:6,0:6:18:0,18,192	0/0:2,0:2:6:0,6,61	0/0:1,0:1:3:0,3,32	1/1:0,3:3:9:92,9,0	0/0:5,0:5:15:0,15,152	0/0:5,0:5:15:0,15,162	1/1:0,4:4:12:124,12,0	0/0:6,0:6:18:0,18,189	0/0:8,0:8:24:0,24,251	0/0:1,0:1:3:0,3,32	0/0:2,0:2:6:0,6,65	0/0:2,0:2:6:0,6,60	0/0:6,0:6:18:0,18,189	0/0:1,0:1:3:0,3,32	0/0:6,0:6:18:0,18,186	0/0:7,0:7:18:0,18,202	0/0:1,0:1:3:0,3,32	./.:.:.:.:.	0/0:3,0:3:9:0,9,95	0/0:2,0:2:6:0,6,65	0/0:4,0:4:12:0,12,130	0/0:4,0:4:12:0,12,120	0/0:2,0:2:6:0,6,63	0/0:4,0:4:12:0,12,136	0/0:10,0:10:21:0,21,263	0/0:2,0:2:6:0,6,65	0/0:4,0:4:12:0,12,132	0/0:8,0:8:21:0,21,235	0/0:4,0:4:12:0,12,130	0/0:3,0:3:9:0,9,94	1/1:0,4:4:12:123,12,0	0/0:1,0:1:3:0,3,32	0/0:4,0:4:12:0,12,128	0/0:2,0:2:6:0,6,59	0/0:1,0:1:3:0,3,29	./.:.:.:.:.	0/0:5,0:5:15:0,15,158	0/0:5,0:5:15:0,15,165	0/0:4,0:4:12:0,12,126	0/0:4,0:4:12:0,12,123	0/0:3,0:3:9:0,9,92	0/0:5,0:5:15:0,15,171	0/0:2,0:2:6:0,6,62	0/0:1,0:1:3:0,3,32	0/0:2,0:2:6:0,6,63	0/0:1,0:1:3:0,3,31	0/0:7,0:7:21:0,21,220	0/0:4,0:4:12:0,12,124	0/0:7,0:7:18:0,18,197	0/0:3,0:3:9:0,9,101	0/0:3,0:3:9:0,9,95	0/0:8,0:8:24:0,24,252	0/0:3,0:3:9:0,9,104	0/0:3,0:3:9:0,9,96	0/0:5,0:5:15:0,15,154	0/0:3,0:3:9:0,9,95	0/0:3,0:3:9:0,9,94	1/1:0,2:2:6:63,6,0	0/0:2,0:2:6:0,6,63	0/0:3,0:3:9:0,9,100	0/0:4,0:4:12:0,12,128	0/0:4,0:4:12:0,12,127	0/0:5,0:5:15:0,15,154	0/0:7,0:7:21:0,21,228	0/0:1,0:1:3:0,3,32	0/0:5,0:5:15:0,15,161	0/0:5,0:5:15:0,15,159	0/0:2,0:2:6:0,6,61	0/0:7,0:7:18:0,18,200	0/0:2,0:2:6:0,6,64	./.:.:.:.:.	./.:.:.:.:.	0/0:2,0:2:3:0,3,45	0/0:2,0:2:3:0,3,45	0/0:4,0:4:6:0,6,89	0/0:1,0:1:3:0,3,32	./.:.:.:.:.	0/0:14,0:14:42:0,42,474
chr1	35127589	.	T	A	17529.1	.	AC=151;AF=0.563;AN=268;BaseQRankSum=-0.140;DP=1039;Dels=0.00;FS=4.253;HaplotypeScore=0.0673;InbreedingCoeff=0.7670;MLEAC=158;MLEAF=0.590;MQ=59.78;MQ0=0;MQRankSum=-0.843;QD=28.74;ReadPosRankSum=-1.031	GT:AD:DP:GQ:PL	0/0:45,0:45:99:0,135,1442	1/1:0,21:21:63:643,63,0	1/1:0,30:30:87:901,87,0	0/0:42,0:42:99:0,126,1271	0/0:22,0:22:66:0,66,676	1/1:0,16:16:48:485,48,0	1/1:0,23:23:69:694,69,0	0/0:5,0:5:15:0,15,155	0/0:3,0:3:9:0,9,96	1/1:0,18:18:54:562,54,0	./.:.:.:.:.	0/0:20,0:20:51:0,51,571	0/0:15,0:15:45:0,45,464	1/1:0,3:3:9:97,9,0	1/1:0,20:20:57:607,57,0	0/0:34,0:34:99:0,102,1045	1/1:0,15:15:45:459,45,0	0/1:1,1:2:25:26,0,25	1/1:0,10:10:30:301,30,0	1/1:0,4:4:12:119,12,0	1/1:0,2:2:6:69,6,0	1/1:0,16:16:45:468,45,0	1/1:0,22:22:66:675,66,0	0/0:24,0:24:72:0,72,711	0/0:7,0:7:21:0,21,218	0/0:17,0:17:51:0,51,515	1/1:0,11:11:33:334,33,0	1/1:0,4:4:12:117,12,0	0/0:1,0:1:3:0,3,32	0/0:12,0:12:36:0,36,376	1/1:0,6:6:18:185,18,0	0/1:2,1:3:23:23,0,48	1/1:0,20:20:54:577,54,0	0/0:1,0:1:3:0,3,32	1/1:0,21:21:60:635,60,0	1/1:0,8:8:24:245,24,0	1/1:0,18:18:54:551,54,0	1/1:0,14:14:42:428,42,0	1/1:0,13:13:39:398,39,0	0/1:1,2:3:21:52,0,21	0/0:2,0:2:6:0,6,63	0/0:14,0:14:42:0,42,428	1/1:0,14:14:42:419,42,0	0/0:14,0:14:42:0,42,434	1/1:1,14:15:42:437,42,0	1/1:0,19:19:54:556,54,0	1/1:0,13:13:33:375,33,0	0/0:2,0:2:6:0,6,65	1/1:0,4:4:12:119,12,0	1/1:0,5:5:15:153,15,0	0/0:4,0:4:12:0,12,120	0/0:1,0:1:3:0,3,31	1/1:0,4:4:12:124,12,0	1/1:0,2:2:6:62,6,0	0/0:8,0:8:24:0,24,245	0/0:3,0:3:9:0,9,95	0/0:1,0:1:3:0,3,31	0/0:6,0:6:18:0,18,189	0/0:1,0:1:3:0,3,32	0/0:3,0:3:9:0,9,90	0/0:1,0:1:3:0,3,32	0/0:2,0:2:6:0,6,67	1/1:0,15:15:45:477,45,0	0/0:6,0:6:15:0,15,165	1/1:0,11:11:33:339,33,0	1/1:0,9:9:27:267,27,0	1/1:0,5:5:15:153,15,0	1/1:0,7:7:21:210,21,0	0/0:1,0:1:3:0,3,32	1/1:0,2:2:6:57,6,0	1/1:0,2:2:6:61,6,0	1/1:0,6:6:18:184,18,0	1/1:0,5:5:12:141,12,0	0/0:4,0:4:12:0,12,122	0/0:7,0:7:21:0,21,223	0/0:3,0:3:9:0,9,93	0/0:3,0:3:9:0,9,97	1/1:0,3:3:9:97,9,0	0/0:1,0:1:3:0,3,31	1/1:0,3:3:9:93,9,0	1/1:0,4:4:12:128,12,0	1/1:0,6:6:18:180,18,0	1/1:0,4:4:12:124,12,0	1/1:0,7:7:18:199,18,0	1/1:0,5:5:15:154,15,0	0/0:5,0:5:15:0,15,160	1/1:0,3:3:6:75,6,0	0/0:3,0:3:9:0,9,96	0/0:5,0:5:15:0,15,154	1/1:0,6:6:18:197,18,0	0/0:2,0:2:6:0,6,66	0/0:1,0:1:3:0,3,32	0/0:5,0:5:12:0,12,137	0/0:4,0:4:12:0,12,118	0/0:3,0:3:9:0,9,92	0/0:1,0:1:3:0,3,24	1/1:0,3:3:9:93,9,0	0/0:1,0:1:3:0,3,32	1/1:0,3:3:9:92,9,0	0/0:4,0:4:12:0,12,118	0/0:9,0:9:27:0,27,286	0/0:2,0:2:6:0,6,59	0/0:3,0:3:9:0,9,88	1/1:0,4:4:12:120,12,0	1/1:0,4:4:12:125,12,0	1/1:0,8:8:24:245,24,0	1/1:0,2:2:6:65,6,0	1/1:0,2:2:6:60,6,0	1/1:0,1:1:3:34,3,0	0/0:3,0:3:9:0,9,89	0/0:3,0:3:9:0,9,90	1/1:0,1:1:3:33,3,0	1/1:0,8:8:24:252,24,0	1/1:0,5:5:15:147,15,0	1/1:0,2:2:6:59,6,0	0/0:4,0:4:12:0,12,122	1/1:0,4:4:12:124,12,0	1/1:0,2:2:6:61,6,0	0/0:2,0:2:6:0,6,60	1/1:0,5:5:15:158,15,0	0/0:4,0:4:12:0,12,122	1/1:0,7:7:21:223,21,0	1/1:0,11:11:30:325,30,0	1/1:0,4:4:12:122,12,0	1/1:0,2:2:6:61,6,0	1/1:0,3:3:9:97,9,0	1/1:0,8:8:24:249,24,0	0/0:1,0:1:3:0,3,31	./.:.:.:.:.	1/1:0,4:4:6:89,6,0	1/1:0,8:8:12:179,12,0	0/0:5,0:5:15:0,15,154	1/1:0,4:4:6:89,6,0	./.:.:.:.:.	1/1:0,2:2:3:45,3,0	1/1:0,1:1:3:32,3,0	0/0:24,0:24:72:0,72,802
chr1	35128447	.	T	C	2865.74	.	AC=34;AF=0.131;AN=260;BaseQRankSum=0.135;DP=1117;Dels=0.00;FS=5.992;HaplotypeScore=0.0465;InbreedingCoeff=0.6922;MLEAC=29;MLEAF=0.112;MQ=59.78;MQ0=0;MQRankSum=-0.372;QD=26.78;ReadPosRankSum=-0.127	GT:AD:DP:GQ:PL	0/0:71,0:71:99:0,213,2217	0/0:32,0:32:93:0,93,968	0/0:16,0:16:45:0,45,466	0/0:50,0:50:99:0,150,1561	0/0:17,0:17:51:0,51,516	0/0:14,0:14:42:0,42,428	0/0:22,0:22:66:0,66,668	0/0:4,0:4:12:0,12,129	0/0:3,0:3:9:0,9,97	0/0:15,0:15:45:0,45,452	0/0:1,0:1:3:0,3,31	0/0:14,0:14:42:0,42,432	1/1:0,16:16:45:481,45,0	./.:.:.:.:.	0/0:27,0:27:75:0,75,800	0/0:18,0:18:51:0,51,538	0/0:21,0:21:60:0,60,629	0/0:1,0:1:3:0,3,32	0/0:6,0:6:18:0,18,182	0/0:3,0:3:9:0,9,92	0/0:2,0:2:6:0,6,59	0/0:29,0:29:81:0,81,865	0/0:19,0:19:51:0,51,542	0/0:18,0:18:54:0,54,560	0/0:3,0:3:9:0,9,84	1/1:0,25:25:75:760,75,0	0/0:16,0:16:45:0,45,467	0/0:4,0:4:12:0,12,127	0/0:5,0:5:15:0,15,161	1/1:0,14:14:42:413,42,0	0/0:2,0:2:6:0,6,67	0/0:3,0:3:9:0,9,92	0/0:24,0:24:54:0,54,637	0/0:2,0:2:6:0,6,67	0/0:17,0:17:51:0,51,528	0/0:6,0:6:18:0,18,183	0/0:26,0:26:75:0,75,795	0/0:11,0:11:33:0,33,332	0/0:21,0:21:63:0,63,644	0/0:1,0:1:3:0,3,33	0/0:4,0:4:12:0,12,130	0/0:16,0:16:42:0,42,454	0/0:13,0:13:39:0,39,401	0/0:24,0:24:72:0,72,739	0/0:27,0:27:81:0,81,812	0/0:44,0:44:99:0,132,1355	0/0:14,0:14:36:0,36,396	0/0:2,0:2:6:0,6,67	./.:.:.:.:.	0/0:4,0:4:12:0,12,119	./.:.:.:.:.	./.:.:.:.:.	0/0:3,0:3:6:0,6,76	0/0:6,0:6:18:0,18,189	0/0:5,0:5:15:0,15,153	1/1:0,5:5:15:159,15,0	0/0:7,0:7:21:0,21,214	0/0:2,0:2:6:0,6,63	0/0:1,0:1:3:0,3,31	0/0:7,0:7:18:0,18,200	1/1:0,6:6:18:182,18,0	1/1:0,4:4:12:122,12,0	0/0:7,0:7:21:0,21,213	1/1:0,3:3:9:90,9,0	0/0:6,0:6:18:0,18,192	0/0:5,0:5:15:0,15,156	0/0:3,0:3:9:0,9,91	0/0:4,0:4:12:0,12,118	1/1:0,7:7:21:215,21,0	0/0:2,0:2:6:0,6,58	0/0:7,0:7:21:0,21,216	0/0:4,0:4:12:0,12,118	0/0:3,0:3:9:0,9,92	0/0:2,0:2:6:0,6,63	0/0:6,0:6:18:0,18,185	0/0:1,0:1:3:0,3,28	0/0:2,0:2:6:0,6,61	0/0:2,0:2:6:0,6,67	0/0:2,0:2:6:0,6,65	0/0:5,0:5:15:0,15,150	0/0:4,0:4:12:0,12,126	0/0:2,0:2:6:0,6,60	0/0:3,0:3:9:0,9,94	0/0:2,0:2:6:0,6,63	0/0:5,0:5:15:0,15,155	0/0:7,0:7:21:0,21,223	0/0:5,0:5:15:0,15,150	0/0:8,0:8:24:0,24,244	1/1:0,5:5:15:156,15,0	0/0:8,0:8:24:0,24,254	1/1:0,5:5:15:154,15,0	1/1:0,2:2:6:61,6,0	0/0:4,0:4:12:0,12,122	1/1:0,2:2:6:60,6,0	1/1:0,4:4:12:122,12,0	1/1:0,2:2:6:61,6,0	0/0:2,0:2:6:0,6,58	1/1:0,3:3:9:87,9,0	0/0:2,0:2:6:0,6,59	./.:.:.:.:.	0/0:6,0:6:18:0,18,185	1/1:0,1:1:3:31,3,0	1/1:0,3:3:9:92,9,0	0/0:4,0:4:12:0,12,121	0/0:3,0:3:9:0,9,95	0/0:9,0:9:24:0,24,261	0/0:5,0:5:15:0,15,158	0/0:5,0:5:15:0,15,159	0/0:4,0:4:12:0,12,122	./.:.:.:.:.	0/0:4,0:4:12:0,12,122	0/0:4,0:4:12:0,12,125	0/0:9,0:9:27:0,27,271	0/0:3,0:3:9:0,9,92	./.:.:.:.:.	0/0:5,0:5:15:0,15,156	0/0:4,0:4:12:0,12,119	0/0:6,0:6:18:0,18,183	0/0:7,0:7:21:0,21,212	0/0:5,0:5:12:0,12,142	0/0:7,0:7:21:0,21,221	0/0:4,0:4:12:0,12,124	0/0:4,0:4:12:0,12,131	0/0:2,0:2:6:0,6,65	0/0:5,0:5:15:0,15,151	0/0:3,0:3:9:0,9,97	0/0:4,0:4:12:0,12,122	0/0:6,0:6:18:0,18,185	0/0:1,0:1:3:0,3,30	0/0:6,0:6:12:0,12,153	0/0:4,0:4:6:0,6,89	0/0:2,0:2:6:0,6,62	0/0:6,0:6:9:0,9,134	0/0:4,0:4:6:0,6,89	0/0:2,0:2:3:0,3,45	0/0:2,0:2:3:0,3,45	0/0:29,0:29:87:0,87,985
chr1	35128496	.	A	T	5548.56	.	AC=55;AF=0.208;AN=264;BaseQRankSum=-1.446;DP=1103;Dels=0.00;FS=5.635;HaplotypeScore=0.1060;InbreedingCoeff=0.6498;MLEAC=50;MLEAF=0.189;MQ=59.79;MQ0=0;MQRankSum=-0.109;QD=25.69;ReadPosRankSum=1.972	GT:AD:DP:GQ:PL	0/0:73,0:73:99:0,220,2303	0/0:25,0:25:72:0,72,761	0/0:17,0:17:51:0,51,534	1/1:0,52:52:99:1554,150,0	1/1:0,15:15:45:459,45,0	0/0:11,0:11:30:0,30,319	0/0:24,0:24:69:0,69,725	1/1:0,4:4:12:131,12,0	1/1:0,6:6:18:189,18,0	0/0:14,0:14:39:0,39,413	0/0:3,0:3:9:0,9,97	0/0:13,0:13:39:0,39,403	1/1:0,16:16:45:479,45,0	./.:.:.:.:.	0/0:22,0:22:63:0,63,662	0/0:15,0:15:42:0,42,444	0/0:17,0:18:51:0,51,525	0/0:6,0:6:18:0,18,185	0/0:7,0:7:21:0,21,210	./.:.:.:.:.	0/0:3,0:3:9:0,9,97	0/0:14,0:14:42:0,42,437	0/0:19,0:19:51:0,51,554	0/0:26,0:26:75:0,75,791	0/0:4,0:4:9:0,9,97	1/1:0,21:21:63:653,63,0	0/0:13,0:13:39:0,39,403	0/0:6,0:6:18:0,18,192	0/1:1,3:4:20:84,0,20	1/1:0,13:13:36:386,36,0	0/0:2,0:2:6:0,6,61	0/0:1,0:1:3:0,3,33	0/0:15,0:15:36:0,36,401	1/1:0,2:2:6:63,6,0	0/0:21,0:21:63:0,63,636	0/0:2,0:2:6:0,6,65	0/0:23,0:23:57:0,57,627	0/0:9,0:9:27:0,27,277	0/0:27,0:27:78:0,78,802	./.:.:.:.:.	0/0:4,0:4:12:0,12,124	1/1:0,13:13:33:368,33,0	0/0:19,0:19:54:0,54,568	0/0:25,0:25:72:0,72,762	0/0:23,0:23:69:0,69,713	0/0:41,0:41:99:0,123,1233	0/0:12,0:12:30:0,30,359	0/1:1,3:4:20:82,0,20	0/0:3,0:3:9:0,9,91	0/0:4,0:4:12:0,12,122	./.:.:.:.:.	1/1:0,1:1:3:32,3,0	0/0:5,0:5:12:0,12,137	0/0:6,0:6:18:0,18,182	0/0:9,0:9:27:0,27,283	0/1:1,2:3:22:56,0,22	0/0:7,0:7:21:0,21,202	0/0:1,0:1:3:0,3,22	0/0:1,0:1:3:0,3,32	0/0:7,0:7:18:0,18,201	1/1:0,6:6:15:170,15,0	1/1:0,4:4:12:118,12,0	0/0:12,0:12:36:0,36,365	1/1:0,4:4:12:120,12,0	0/0:8,0:8:24:0,24,248	0/0:4,0:4:12:0,12,125	0/0:4,0:4:12:0,12,126	0/0:1,0:1:3:0,3,29	1/1:0,4:4:12:121,12,0	0/0:3,0:3:9:0,9,92	0/0:6,0:6:18:0,18,178	0/0:4,0:4:12:0,12,125	0/0:2,0:2:6:0,6,57	0/0:3,0:3:9:0,9,92	0/0:5,0:5:15:0,15,144	0/0:2,0:2:6:0,6,66	0/0:2,0:2:3:0,3,45	0/0:4,0:4:12:0,12,122	0/0:3,0:3:9:0,9,92	0/0:5,0:5:15:0,15,158	0/0:5,0:5:15:0,15,153	0/0:1,0:1:3:0,3,31	0/0:3,0:3:9:0,9,96	0/0:1,0:1:3:0,3,29	0/0:3,0:3:9:0,9,93	0/0:7,0:7:21:0,21,225	0/0:11,0:11:33:0,33,346	0/1:5,2:7:42:42,0,132	1/1:0,3:3:9:99,9,0	0/0:7,0:7:21:0,21,222	1/1:0,4:4:9:107,9,0	1/1:0,4:4:12:122,12,0	0/1:6,1:7:10:10,0,170	1/1:0,2:2:6:63,6,0	1/1:0,4:4:12:125,12,0	1/1:0,2:2:6:62,6,0	0/0:7,0:7:21:0,21,224	1/1:0,3:3:9:96,9,0	0/0:2,0:2:6:0,6,59	1/1:0,1:1:3:31,3,0	1/1:0,4:4:12:126,12,0	1/1:0,1:1:3:32,3,0	1/1:0,2:2:6:62,6,0	0/0:2,0:2:6:0,6,62	0/0:1,0:1:3:0,3,32	0/0:13,0:13:33:0,33,375	0/0:2,0:2:6:0,6,66	0/0:5,0:5:15:0,15,148	0/0:3,0:3:9:0,9,95	0/0:3,0:3:9:0,9,93	0/0:6,0:6:12:0,12,139	0/0:3,0:3:9:0,9,97	0/0:7,0:7:21:0,21,216	0/0:2,0:2:6:0,6,60	0/0:1,0:1:3:0,3,31	0/0:8,0:8:24:0,24,235	0/0:8,0:8:24:0,24,245	0/0:6,0:6:18:0,18,182	0/0:4,0:4:12:0,12,122	0/0:5,0:5:12:0,12,138	0/0:3,0:3:9:0,9,91	0/0:1,0:1:3:0,3,31	0/0:4,0:4:12:0,12,123	0/0:3,0:3:9:0,9,83	0/0:2,0:2:6:0,6,60	0/0:3,0:3:9:0,9,89	0/0:10,0:10:21:0,21,259	0/0:5,0:5:15:0,15,157	0/0:2,0:2:6:0,6,59	0/0:8,0:8:18:0,18,216	0/0:4,0:4:6:0,6,89	0/0:3,0:3:6:0,6,75	0/0:4,0:4:6:0,6,89	0/0:8,0:8:12:0,12,179	0/0:2,0:2:3:0,3,45	./.:.:.:.:.	0/0:31,0:31:93:0,93,1036
chr1	35128689	.	C	T	16906.3	.	AC=154;AF=0.579;AN=266;BaseQRankSum=3.823;DP=1115;Dels=0.00;FS=4.747;HaplotypeScore=0.2901;InbreedingCoeff=0.7989;MLEAC=154;MLEAF=0.579;MQ=59.52;MQ0=0;MQRankSum=0.314;QD=28.56;ReadPosRankSum=0.093	GT:AD:DP:GQ:PL	0/0:85,0:85:99:0,256,2583	1/1:0,17:17:51:543,51,0	1/1:0,16:16:48:505,48,0	0/0:52,0:52:99:0,153,1558	0/0:13,0:13:39:0,39,401	1/1:0,24:25:69:754,69,0	1/1:0,31:31:93:951,93,0	0/0:3,0:3:9:0,9,101	0/0:2,1:3:6:0,6,67	1/1:0,12:12:36:380,36,0	1/1:0,2:2:6:63,6,0	0/0:12,0:12:36:0,36,366	0/0:18,0:18:48:0,48,517	./.:.:.:.:.	1/1:0,13:13:39:399,39,0	0/0:17,0:17:45:0,45,452	1/1:0,27:27:81:834,81,0	./.:.:.:.:.	1/1:0,12:12:33:353,33,0	1/1:0,4:4:12:123,12,0	1/1:0,4:4:12:130,12,0	1/1:0,17:17:51:542,51,0	1/1:0,12:12:30:339,30,0	0/0:16,0:16:45:0,45,459	0/1:4,1:5:17:17,0,113	0/0:15,0:15:45:0,45,458	1/1:0,17:17:45:483,45,0	1/1:0,2:2:6:67,6,0	0/1:2,1:3:23:23,0,54	0/0:19,0:19:57:0,57,572	1/1:0,6:6:18:204,18,0	./.:.:.:.:.	1/1:0,22:22:57:625,57,0	0/0:4,0:4:12:0,12,125	1/1:0,12:12:33:368,33,0	1/1:0,11:11:33:342,33,0	1/1:0,16:16:48:503,48,0	1/1:0,7:7:21:215,21,0	1/1:2,19:21:54:570,54,0	1/1:0,6:6:18:191,18,0	0/0:7,0:7:21:0,21,228	0/0:15,0:15:39:0,39,423	1/1:0,13:13:36:394,36,0	0/0:24,0:24:63:0,63,685	1/1:0,16:16:48:503,48,0	1/1:0,27:27:75:810,75,0	1/1:0,10:10:30:311,30,0	0/0:3,0:3:9:0,9,97	1/1:0,4:4:12:124,12,0	1/1:0,7:7:18:188,18,0	0/0:5,0:5:15:0,15,154	0/0:1,0:1:3:0,3,30	1/1:0,4:4:12:128,12,0	1/1:0,5:5:15:159,15,0	0/0:4,0:4:12:0,12,118	0/0:6,0:6:18:0,18,184	0/0:4,0:4:12:0,12,120	0/0:8,0:8:24:0,24,241	0/0:6,0:6:18:0,18,184	0/0:9,0:9:27:0,27,267	0/0:4,0:4:12:0,12,115	0/0:2,0:2:6:0,6,59	1/1:0,7:7:21:211,21,0	0/0:6,0:6:18:0,18,193	1/1:0,5:5:15:152,15,0	1/1:0,7:7:21:219,21,0	1/1:0,1:1:3:31,3,0	1/1:0,2:2:6:60,6,0	0/0:4,0:4:12:0,12,117	1/1:0,2:2:6:66,6,0	1/1:0,1:1:3:33,3,0	1/1:0,2:2:6:67,6,0	1/1:0,3:3:9:97,9,0	0/1:2,2:4:47:47,0,55	0/0:9,0:9:24:0,24,257	0/0:5,0:5:15:0,15,150	0/0:3,0:3:9:0,9,96	1/1:0,2:2:6:59,6,0	0/0:2,0:2:6:0,6,64	./.:.:.:.:.	1/1:0,4:4:12:117,12,0	1/1:0,3:3:9:94,9,0	1/1:0,4:4:12:126,12,0	1/1:0,3:3:9:93,9,0	1/1:0,1:1:3:32,3,0	0/0:5,0:5:15:0,15,153	1/1:0,5:5:15:156,15,0	0/0:9,0:9:27:0,27,284	0/0:6,0:6:18:0,18,185	1/1:0,4:4:12:126,12,0	0/0:2,0:2:3:0,3,45	0/0:2,0:2:6:0,6,59	0/1:3,1:4:20:20,0,79	0/0:4,0:4:12:0,12,119	0/0:4,0:4:12:0,12,121	0/0:5,0:5:15:0,15,155	1/1:0,3:3:9:100,9,0	0/0:5,0:5:15:0,15,148	1/1:0,6:6:18:176,18,0	0/0:2,0:2:6:0,6,57	0/0:7,0:7:21:0,21,217	0/0:1,0:1:3:0,3,33	0/0:3,0:3:9:0,9,88	1/1:0,4:4:12:126,12,0	1/1:0,6:6:12:151,12,0	1/1:0,8:8:24:252,24,0	1/1:0,5:5:15:162,15,0	1/1:0,6:6:18:180,18,0	1/1:0,3:3:9:94,9,0	0/0:7,0:7:18:0,18,204	0/0:13,0:13:27:0,27,333	1/1:0,3:3:9:96,9,0	1/1:0,7:7:21:221,21,0	1/1:0,5:5:15:156,15,0	1/1:0,5:5:15:159,15,0	0/0:4,0:4:9:0,9,104	1/1:0,7:7:18:203,18,0	1/1:0,3:3:9:96,9,0	0/0:10,0:10:30:0,30,305	1/1:0,4:4:12:122,12,0	0/0:5,0:5:15:0,15,152	1/1:0,2:2:6:61,6,0	1/1:0,10:10:30:313,30,0	1/1:0,4:4:12:122,12,0	1/1:0,4:4:12:123,12,0	1/1:0,6:6:15:176,15,0	1/1:0,3:3:9:91,9,0	0/0:7,0:7:21:0,21,218	0/0:4,0:4:12:0,12,121	1/1:0,1:1:3:28,3,0	1/1:0,3:3:9:91,9,0	0/0:6,0:6:9:0,9,134	1/1:0,3:3:6:75,6,0	1/1:0,7:7:18:200,18,0	1/1:0,2:2:3:45,3,0	1/1:0,2:2:3:45,3,0	0/0:28,0:28:84:0,84,878
chr1	35128705	.	C	T	1915.88	.	AC=21;AF=0.081;AN=260;BaseQRankSum=3.521;DP=1034;Dels=0.00;FS=1.995;HaplotypeScore=0.0849;InbreedingCoeff=0.5628;MLEAC=19;MLEAF=0.073;MQ=59.65;MQ0=0;MQRankSum=1.113;QD=24.88;ReadPosRankSum=-1.568	GT:AD:DP:GQ:PL	0/0:76,0:76:99:0,229,2358	0/0:16,0:16:48:0,48,498	0/0:20,0:20:60:0,60,622	0/0:38,0:38:99:0,114,1161	0/0:7,0:7:21:0,21,221	0/0:23,0:23:66:0,66,688	0/0:29,0:29:81:0,81,873	0/0:3,0:3:9:0,9,98	0/0:2,0:2:3:0,3,32	0/0:18,0:18:48:0,48,503	0/0:3,0:3:9:0,9,95	0/0:10,0:10:27:0,27,268	0/0:15,0:15:42:0,42,451	0/0:1,0:1:3:0,3,32	0/0:12,0:12:36:0,36,368	0/0:22,0:22:66:0,66,682	0/0:30,0:30:75:0,75,843	./.:.:.:.:.	0/0:11,0:11:33:0,33,322	0/0:6,0:6:15:0,15,166	0/0:6,0:6:18:0,18,185	0/0:14,0:14:42:0,42,415	0/0:8,0:8:21:0,21,232	0/0:16,0:16:42:0,42,453	0/0:4,0:4:12:0,12,126	0/0:13,0:13:39:0,39,405	0/0:11,0:11:30:0,30,319	0/0:2,0:2:6:0,6,63	0/0:3,0:3:9:0,9,89	0/0:21,0:21:63:0,63,656	0/0:5,0:5:15:0,15,152	./.:.:.:.:.	0/0:20,0:20:51:0,51,559	0/0:4,0:4:12:0,12,121	0/0:7,0:7:18:0,18,192	0/0:9,0:9:27:0,27,285	0/0:17,0:17:48:0,48,506	0/0:10,0:10:30:0,30,301	0/0:20,0:20:51:0,51,546	0/0:4,0:4:12:0,12,122	0/0:7,0:7:21:0,21,216	0/0:14,0:14:36:0,36,410	0/0:14,0:14:39:0,39,419	1/1:0,22:22:54:618,54,0	0/0:16,0:16:48:0,48,494	0/0:19,0:19:54:0,54,560	0/0:15,0:15:36:0,36,414	0/0:4,0:4:12:0,12,118	0/0:7,0:7:21:0,21,228	0/0:6,0:6:18:0,18,184	0/0:3,0:3:9:0,9,87	./.:.:.:.:.	0/0:2,0:2:6:0,6,61	0/0:6,0:6:18:0,18,184	0/0:3,0:3:9:0,9,92	0/0:6,0:6:18:0,18,185	1/1:0,7:7:18:203,18,0	1/1:0,7:7:21:220,21,0	0/0:5,0:5:15:0,15,155	0/0:6,0:6:18:0,18,187	0/0:3,0:3:9:0,9,89	0/0:1,0:1:3:0,3,31	0/0:6,0:6:18:0,18,178	0/0:6,0:6:18:0,18,189	0/0:3,0:3:9:0,9,89	0/0:4,0:4:12:0,12,125	0/0:1,0:1:3:0,3,31	0/0:3,0:3:6:0,6,73	0/0:1,0:1:3:0,3,31	0/0:2,0:2:6:0,6,59	./.:.:.:.:.	./.:.:.:.:.	0/0:1,0:1:3:0,3,31	0/1:2,4:6:42:111,0,42	1/1:0,6:6:18:185,18,0	1/1:0,3:3:9:92,9,0	0/0:2,0:2:6:0,6,62	0/0:2,0:2:6:0,6,58	1/1:0,2:2:6:60,6,0	./.:.:.:.:.	0/0:2,0:2:6:0,6,55	0/0:3,0:3:9:0,9,94	0/0:4,0:4:12:0,12,126	0/0:3,0:3:9:0,9,89	0/0:2,0:2:6:0,6,57	0/0:8,0:8:24:0,24,250	0/0:3,0:3:9:0,9,95	0/0:10,0:10:30:0,30,307	0/0:6,0:6:15:0,15,155	0/0:4,0:4:12:0,12,120	0/0:2,0:2:3:0,3,45	0/0:1,0:1:3:0,3,29	0/0:1,0:1:3:0,3,33	0/0:1,0:1:3:0,3,32	0/0:3,0:3:9:0,9,94	0/0:7,0:7:21:0,21,213	0/0:5,0:5:15:0,15,143	0/0:3,0:3:9:0,9,92	0/0:7,0:7:21:0,21,218	0/0:3,0:3:9:0,9,92	0/0:8,0:8:24:0,24,245	0/0:1,0:1:3:0,3,31	0/0:3,0:3:9:0,9,95	0/0:5,0:5:15:0,15,164	0/0:8,0:8:15:0,15,195	0/0:6,0:6:18:0,18,178	0/0:4,0:4:12:0,12,128	0/0:5,0:5:15:0,15,153	0/0:3,0:3:9:0,9,93	0/0:8,0:8:18:0,18,212	0/0:12,0:12:27:0,27,312	0/0:3,0:3:9:0,9,96	0/0:6,0:6:18:0,18,184	0/0:2,0:2:6:0,6,62	0/0:6,0:6:15:0,15,164	0/0:2,0:2:6:0,6,61	0/0:6,0:6:15:0,15,173	0/0:4,0:4:12:0,12,122	1/1:0,10:10:30:297,30,0	0/0:5,0:5:15:0,15,153	1/1:0,3:3:9:94,9,0	0/0:3,0:3:9:0,9,93	0/0:10,0:10:30:0,30,310	0/0:3,0:3:9:0,9,86	0/0:5,0:5:12:0,12,138	0/0:5,0:5:12:0,12,137	0/0:2,0:2:6:0,6,64	1/1:0,6:6:18:183,18,0	1/1:0,5:5:12:139,12,0	0/0:4,0:4:6:0,6,89	0/0:1,0:1:3:0,3,31	0/0:6,0:6:9:0,9,134	0/0:3,0:3:6:0,6,76	0/0:5,0:5:15:0,15,150	./.:.:.:.:.	0/0:2,0:2:3:0,3,45	0/0:29,0:29:87:0,87,935
chr1	35129577	.	T	C	882.71	.	AC=14;AF=0.055;AN=256;BaseQRankSum=-3.375;DP=985;Dels=0.00;FS=5.475;HaplotypeScore=0.0454;InbreedingCoeff=0.4116;MLEAC=11;MLEAF=0.043;MQ=59.75;MQ0=1;MQRankSum=-0.444;QD=21.02;ReadPosRankSum=0.062	GT:AD:DP:GQ:PL	0/0:65,0:65:99:0,196,2102	0/0:20,0:20:60:0,60,618	0/0:17,0:17:51:0,51,520	0/0:37,0:37:99:0,111,1140	0/0:5,0:5:15:0,15,156	0/0:10,0:10:30:0,30,309	0/0:11,0:11:33:0,33,339	0/0:3,0:3:9:0,9,97	0/0:3,0:3:9:0,9,92	0/0:22,0:22:63:0,63,666	0/0:4,0:4:9:0,9,93	0/0:17,0:17:51:0,51,523	0/0:16,0:16:45:0,45,486	./.:.:.:.:.	0/0:21,0:21:63:0,63,661	0/0:24,0:24:72:0,72,745	0/0:16,0:16:48:0,48,492	0/0:2,0:2:6:0,6,63	0/0:8,0:8:24:0,24,242	1/1:0,6:6:18:178,18,0	./.:.:.:.:.	1/1:0,13:13:33:359,33,0	0/0:27,0:27:66:0,66,744	0/0:14,0:14:42:0,42,444	./.:.:.:.:.	0/0:25,0:25:69:0,69,741	0/0:16,0:16:42:0,42,459	0/0:5,0:5:15:0,15,156	0/0:4,0:4:12:0,12,128	0/0:16,0:16:45:0,45,479	0/0:3,0:3:9:0,9,97	0/0:1,0:1:3:0,3,33	0/0:12,0:12:33:0,33,351	0/0:1,0:1:3:0,3,30	0/0:25,0:25:75:0,75,789	0/0:2,0:2:6:0,6,66	0/0:19,0:19:51:0,51,563	0/0:14,0:14:42:0,42,424	0/0:8,0:8:21:0,21,235	./.:.:.:.:.	0/0:2,0:2:6:0,6,65	0/0:13,0:13:36:0,36,395	0/0:22,0:22:54:0,54,620	0/0:19,0:19:57:0,57,581	0/0:19,0:19:51:0,51,561	0/0:17,0:17:45:0,45,493	0/0:5,0:5:15:0,15,152	0/0:4,0:4:12:0,12,128	0/0:3,0:3:9:0,9,92	0/0:3,0:3:9:0,9,93	0/0:1,0:1:3:0,3,32	0/0:4,0:4:12:0,12,122	0/0:3,0:3:9:0,9,93	0/0:2,0:2:6:0,6,62	0/0:6,0:6:15:0,15,171	0/0:6,0:6:18:0,18,185	0/0:5,0:5:15:0,15,158	0/0:2,0:2:6:0,6,65	0/0:3,0:3:9:0,9,93	0/0:2,0:2:6:0,6,59	0/0:2,0:2:6:0,6,59	0/0:3,0:3:9:0,9,92	0/0:10,0:10:30:0,30,309	0/0:2,0:2:6:0,6,61	0/0:7,0:7:21:0,21,216	0/0:3,0:3:9:0,9,95	0/0:1,0:1:3:0,3,32	0/0:7,0:7:18:0,18,203	0/0:5,0:5:15:0,15,160	./.:.:.:.:.	0/0:1,0:1:3:0,3,32	0/0:4,0:4:12:0,12,123	./.:.:.:.:.	0/1:2,1:3:21:21,0,51	0/0:4,0:4:12:0,12,127	0/0:4,0:4:12:0,12,118	0/0:5,0:5:9:0,9,120	0/1:1,3:4:19:82,0,19	0/0:3,0:3:9:0,9,94	1/1:0,5:5:9:119,9,0	1/1:0,3:3:9:89,9,0	0/0:6,0:6:18:0,18,185	0/0:1,0:1:3:0,3,32	0/0:3,0:3:9:0,9,93	0/0:5,0:5:15:0,15,157	0/0:7,0:7:21:0,21,223	0/0:5,0:5:15:0,15,157	0/0:4,0:4:12:0,12,124	0/0:7,0:7:21:0,21,216	0/0:3,0:3:9:0,9,97	0/0:1,0:1:3:0,3,31	0/0:4,0:4:12:0,12,124	0/0:6,0:6:18:0,18,184	0/0:2,0:2:6:0,6,61	0/0:6,0:6:18:0,18,189	0/0:6,0:6:18:0,18,184	0/0:1,0:1:3:0,3,30	0/0:1,0:1:3:0,3,32	0/0:4,0:4:12:0,12,122	0/0:6,0:6:18:0,18,182	0/0:7,0:7:21:0,21,224	./.:.:.:.:.	0/0:4,0:4:12:0,12,122	./.:.:.:.:.	0/0:5,0:5:15:0,15,158	0/0:3,0:3:9:0,9,97	0/0:4,0:4:12:0,12,121	0/0:8,0:8:24:0,24,244	0/0:3,0:3:9:0,9,94	0/0:3,0:3:9:0,9,96	0/0:4,0:4:12:0,12,120	0/0:3,0:3:9:0,9,93	0/0:4,0:4:12:0,12,124	0/0:8,0:8:24:0,24,243	0/0:3,0:3:9:0,9,95	0/0:7,0:7:21:0,21,220	0/0:1,0:1:3:0,3,31	1/1:0,3:3:9:89,9,0	0/0:3,0:3:9:0,9,93	0/0:5,0:5:15:0,15,158	0/0:5,0:5:15:0,15,155	0/0:7,0:7:21:0,21,222	0/0:6,0:6:18:0,18,194	0/0:3,0:3:9:0,9,94	1/1:0,5:5:15:153,15,0	0/0:5,0:5:15:0,15,147	0/0:1,0:1:3:0,3,33	0/0:9,0:9:24:0,24,272	0/0:8,0:8:24:0,24,251	0/0:4,0:4:6:0,6,89	0/0:4,0:4:6:0,6,89	0/0:5,0:5:12:0,12,140	0/0:3,0:3:6:0,6,76	0/0:2,0:2:3:0,3,45	0/0:2,0:2:3:0,3,45	./.:.:.:.:.	0/0:31,0:31:93:0,93,1036
chr1	35133250	.	A	G	6707.42	.	AC=60;AF=0.221;AN=272;BaseQRankSum=3.365;DP=1124;Dels=0.00;FS=1.460;HaplotypeScore=0.0988;InbreedingCoeff=0.6555;MLEAC=56;MLEAF=0.206;MQ=59.86;MQ0=0;MQRankSum=0.800;QD=26.72;ReadPosRankSum=-1.933	GT:AD:DP:GQ:PL	0/0:62,0:62:99:0,186,1946	0/0:15,0:15:45:0,45,464	0/0:16,0:16:48:0,48,482	1/1:0,57:57:99:1768,171,0	1/1:0,14:14:39:424,39,0	0/0:19,0:19:54:0,54,558	0/0:19,0:19:57:0,57,562	1/1:0,2:2:6:68,6,0	1/1:0,7:7:21:230,21,0	0/0:18,0:18:51:0,51,539	1/1:0,2:2:6:63,6,0	0/0:16,0:16:45:0,45,473	1/1:0,11:11:33:348,33,0	0/0:1,0:1:3:0,3,31	0/0:26,0:26:78:0,78,811	0/0:17,0:17:51:0,51,516	0/0:12,0:12:36:0,36,377	0/0:1,0:1:3:0,3,33	0/0:14,0:14:36:0,36,395	0/0:12,0:12:33:0,33,338	0/0:6,0:6:18:0,18,178	0/0:17,0:17:45:0,45,491	0/0:21,0:21:63:0,63,642	0/0:20,0:20:60:0,60,603	0/0:2,0:2:6:0,6,69	1/1:0,26:26:78:791,78,0	0/0:21,0:21:63:0,63,632	0/0:6,0:6:18:0,18,195	0/1:3,1:4:21:21,0,87	1/1:0,21:21:63:663,63,0	0/0:5,0:5:15:0,15,165	0/1:4,1:5:15:15,0,119	0/0:22,0:22:60:0,60,638	1/1:0,6:6:18:201,18,0	0/0:29,0:29:87:0,87,887	0/0:5,0:5:15:0,15,154	0/0:23,0:23:66:0,66,678	0/0:19,0:19:54:0,54,561	0/0:11,0:11:33:0,33,322	0/0:2,0:2:6:0,6,65	0/0:6,0:6:18:0,18,191	1/1:0,14:14:42:443,42,0	0/0:20,0:20:57:0,57,598	0/0:17,0:17:48:0,48,502	0/0:17,0:17:51:0,51,514	0/0:23,0:23:63:0,63,649	0/0:14,0:14:36:0,36,397	0/1:2,1:3:23:23,0,50	0/0:1,0:1:3:0,3,31	0/0:5,0:5:15:0,15,154	0/0:1,0:1:3:0,3,31	1/1:0,2:2:6:65,6,0	1/1:0,9:9:27:291,27,0	0/0:7,0:7:18:0,18,196	0/0:4,0:4:12:0,12,116	1/1:0,4:4:12:130,12,0	0/0:4,0:4:9:0,9,107	0/0:4,0:4:12:0,12,119	1/1:0,5:5:12:135,12,0	0/0:3,0:3:9:0,9,92	1/1:0,2:2:6:62,6,0	1/1:0,5:5:15:155,15,0	0/0:15,0:15:45:0,45,459	1/1:0,3:3:9:92,9,0	0/0:7,0:7:21:0,21,207	0/0:4,0:4:12:0,12,122	0/0:5,0:5:15:0,15,149	0/0:9,0:9:24:0,24,260	1/1:0,3:3:9:91,9,0	0/0:2,0:2:6:0,6,66	0/0:3,0:3:9:0,9,94	0/0:3,0:3:6:0,6,75	0/0:4,0:4:12:0,12,122	0/0:5,0:5:15:0,15,153	0/0:4,0:4:12:0,12,122	0/0:3,0:3:9:0,9,94	0/0:5,0:5:15:0,15,158	0/0:1,0:1:3:0,3,31	0/0:3,0:3:9:0,9,93	0/0:5,0:5:15:0,15,149	0/0:1,0:1:3:0,3,32	0/0:3,0:3:9:0,9,93	0/0:4,0:4:12:0,12,132	0/0:2,0:2:6:0,6,57	0/0:3,0:3:9:0,9,92	0/0:4,0:4:12:0,12,122	0/0:5,0:5:12:0,12,140	0/1:5,1:6:15:15,0,133	1/1:0,5:5:15:153,15,0	0/0:7,0:7:21:0,21,225	1/1:0,2:2:6:65,6,0	1/1:0,1:1:3:32,3,0	0/1:1,5:6:13:135,0,13	1/1:0,2:2:6:64,6,0	1/1:0,6:6:15:175,15,0	0/1:1,4:5:15:110,0,15	0/0:9,0:9:27:0,27,290	./.:.:.:.:.	0/0:2,0:2:6:0,6,63	1/1:0,2:2:6:63,6,0	1/1:0,4:4:12:130,12,0	1/1:0,3:3:9:93,9,0	1/1:0,4:4:12:124,12,0	0/0:1,0:1:3:0,3,31	0/0:2,0:2:6:0,6,64	0/0:5,0:5:15:0,15,152	0/0:5,0:5:15:0,15,154	0/0:2,0:2:6:0,6,63	0/0:5,0:5:15:0,15,158	0/0:9,0:9:27:0,27,258	0/0:3,0:3:9:0,9,89	0/0:5,0:5:15:0,15,161	0/0:6,0:6:18:0,18,184	0/0:7,0:7:21:0,21,201	0/0:2,0:2:6:0,6,57	0/0:5,0:5:15:0,15,145	0/0:7,0:7:21:0,21,211	0/0:1,0:1:3:0,3,32	0/0:3,0:3:9:0,9,93	0/0:4,0:4:12:0,12,118	0/0:7,0:7:21:0,21,213	0/0:4,0:4:12:0,12,122	0/0:1,0:1:3:0,3,30	0/0:1,0:1:3:0,3,32	0/0:9,0:9:27:0,27,275	0/0:7,0:7:21:0,21,215	0/0:7,0:7:15:0,15,164	0/0:4,0:4:12:0,12,124	0/0:7,0:7:21:0,21,214	0/0:2,0:2:3:0,3,45	0/0:2,0:2:3:0,3,45	0/0:6,0:6:9:0,9,134	0/0:2,0:2:3:0,3,45	0/0:6,0:6:12:0,12,151	0/0:2,0:2:3:0,3,45	0/0:3,0:3:6:0,6,75	0/0:30,0:30:90:0,90,1002
chr1	35136600	.	A	T	3085.69	.	AC=26;AF=0.098;AN=266;BaseQRankSum=-0.229;DP=1274;Dels=0.00;FS=4.239;HaplotypeScore=0.0889;InbreedingCoeff=0.6199;MLEAC=25;MLEAF=0.094;MQ=59.81;MQ0=0;MQRankSum=0.345;QD=25.50;ReadPosRankSum=-2.030	GT:AD:DP:GQ:PL	0/0:69,0:69:99:0,207,2179	0/0:24,0:24:66:0,66,714	0/0:22,0:22:66:0,66,660	0/0:66,0:66:99:0,198,1983	0/0:16,0:16:42:0,42,461	0/0:26,0:26:75:0,75,779	0/0:23,0:23:66:0,66,673	0/0:2,0:2:6:0,6,67	./.:.:.:.:.	0/0:40,0:40:99:0,120,1216	0/0:3,0:3:9:0,9,92	1/1:0,17:17:48:502,48,0	0/0:13,0:13:36:0,36,388	0/0:4,0:4:12:0,12,130	0/0:32,0:32:90:0,90,965	0/0:22,0:22:63:0,63,653	0/0:41,0:41:99:0,123,1241	0/0:4,0:4:12:0,12,129	0/0:7,0:7:18:0,18,195	0/0:10,0:10:30:0,30,298	0/0:4,0:4:12:0,12,130	0/0:18,0:18:48:0,48,518	0/0:30,0:30:84:0,84,890	1/1:0,25:25:72:755,72,0	0/0:2,0:2:6:0,6,62	0/0:22,0:22:66:0,66,680	0/0:16,0:16:45:0,45,468	./.:.:.:.:.	0/0:3,0:3:9:0,9,97	0/0:34,0:34:87:0,87,956	0/0:3,0:3:9:0,9,95	0/0:2,0:2:6:0,6,67	0/0:17,0:17:39:0,39,454	0/0:4,0:4:12:0,12,126	0/0:26,0:26:72:0,72,773	0/0:5,0:5:15:0,15,159	0/0:19,0:19:51:0,51,540	0/0:15,0:15:42:0,42,457	0/0:21,0:21:63:0,63,636	0/0:4,0:4:12:0,12,122	0/0:4,0:4:12:0,12,134	0/0:8,0:8:24:0,24,243	0/0:14,0:14:36:0,36,400	1/1:0,19:19:57:586,57,0	0/0:28,0:28:75:0,75,818	0/0:35,0:35:99:0,105,1066	0/0:11,0:11:33:0,33,344	0/0:2,0:2:6:0,6,65	0/0:4,0:4:12:0,12,126	0/0:4,0:4:12:0,12,126	0/0:3,0:3:9:0,9,95	0/0:3,0:3:9:0,9,92	0/0:3,0:3:9:0,9,86	0/0:2,0:2:6:0,6,63	0/0:5,0:5:15:0,15,148	0/0:3,0:3:9:0,9,95	1/1:0,7:7:21:210,21,0	1/1:0,6:6:18:186,18,0	0/1:3,2:5:44:44,0,77	0/0:2,0:2:6:0,6,65	0/0:3,0:3:9:0,9,96	0/0:5,0:5:15:0,15,152	0/0:8,0:8:21:0,21,230	0/0:3,0:3:9:0,9,94	0/0:5,0:5:12:0,12,135	0/0:8,0:8:21:0,21,236	0/0:5,0:5:15:0,15,152	0/0:2,0:2:6:0,6,61	0/0:7,0:7:21:0,21,222	0/0:2,0:2:6:0,6,61	0/0:1,0:1:3:0,3,31	0/0:3,0:3:9:0,9,91	0/0:2,0:2:6:0,6,61	0/1:3,3:6:73:75,0,73	1/1:0,8:8:21:226,21,0	1/1:0,5:5:15:156,15,0	0/0:2,0:2:6:0,6,59	0/0:4,0:4:12:0,12,126	1/1:0,3:3:9:91,9,0	0/0:8,0:8:24:0,24,250	0/0:4,0:4:12:0,12,124	0/0:6,0:6:18:0,18,186	0/0:4,0:4:12:0,12,135	0/0:6,0:6:18:0,18,187	0/0:6,0:6:15:0,15,168	0/0:3,0:3:9:0,9,97	0/0:2,0:2:6:0,6,62	0/0:5,0:5:15:0,15,155	0/0:8,0:8:18:0,18,214	0/0:4,0:4:12:0,12,122	0/0:4,0:4:12:0,12,126	0/0:13,0:13:36:0,36,381	0/0:4,0:4:12:0,12,119	0/0:2,0:2:6:0,6,60	0/0:3,0:3:9:0,9,91	0/0:2,0:2:6:0,6,64	0/0:4,0:4:12:0,12,120	0/0:2,0:2:6:0,6,61	0/0:3,0:3:9:0,9,92	./.:.:.:.:.	0/0:3,0:3:9:0,9,89	0/0:2,0:2:6:0,6,61	0/0:7,0:7:18:0,18,201	0/0:2,0:2:6:0,6,59	0/0:3,0:3:9:0,9,93	0/0:12,0:12:30:0,30,339	0/0:3,0:3:9:0,9,99	0/0:5,0:5:15:0,15,154	0/0:4,0:4:12:0,12,128	0/0:2,0:2:6:0,6,59	0/0:10,0:10:24:0,24,269	0/0:4,0:4:12:0,12,129	0/0:10,0:10:30:0,30,313	0/0:9,0:9:24:0,24,258	0/0:3,0:3:9:0,9,89	0/0:4,0:4:12:0,12,126	0/0:2,0:2:6:0,6,64	0/0:5,0:5:9:0,9,120	1/1:0,3:3:9:90,9,0	0/0:4,0:4:12:0,12,119	1/1:0,7:7:21:214,21,0	0/0:9,0:9:27:0,27,278	0/0:6,0:6:18:0,18,185	0/0:5,0:5:15:0,15,155	0/0:9,0:9:27:0,27,271	0/0:4,0:4:9:0,9,104	0/0:4,0:4:12:0,12,122	1/1:0,7:7:21:203,21,0	1/1:0,3:3:9:91,9,0	0/0:4,0:4:9:0,9,108	0/0:2,0:2:3:0,3,45	./.:.:.:.:.	0/0:7,0:7:18:0,18,200	0/0:4,0:4:6:0,6,89	0/0:2,0:2:3:0,3,45	0/0:2,0:2:3:0,3,45	0/0:48,0:48:99:0,144,1577
chr1	35141633	.	G	A	6481.68	.	AC=56;AF=0.220;AN=254;BaseQRankSum=0.373;DP=931;Dels=0.00;FS=2.345;HaplotypeScore=0.0452;InbreedingCoeff=0.7515;MLEAC=54;MLEAF=0.213;MQ=59.83;MQ0=0;MQRankSum=-1.887;QD=29.07;ReadPosRankSum=-0.628	GT:AD:DP:GQ:PL	0/0:82,0:82:99:0,247,2630	1/1:0,13:13:39:411,39,0	0/0:20,0:20:57:0,57,619	0/0:28,0:28:84:0,84,868	0/0:12,0:12:36:0,36,391	1/1:0,23:23:69:720,69,0	0/0:19,0:19:57:0,57,572	0/0:3,0:3:9:0,9,96	0/0:1,0:1:3:0,3,32	1/1:0,14:14:42:428,42,0	0/0:2,0:2:6:0,6,62	0/0:14,0:14:42:0,42,437	0/0:8,0:8:24:0,24,260	0/0:3,0:3:9:0,9,97	1/1:0,14:14:42:451,42,0	0/0:16,0:16:48:0,48,497	1/1:0,18:18:51:557,51,0	./.:.:.:.:.	1/1:0,4:4:12:123,12,0	0/0:6,0:6:18:0,18,188	0/0:5,0:5:15:0,15,164	0/0:10,0:10:27:0,27,307	0/0:18,0:18:54:0,54,561	0/0:17,0:17:51:0,51,520	0/0:4,0:4:12:0,12,134	0/0:19,0:19:57:0,57,600	0/0:15,0:15:45:0,45,462	0/0:5,0:5:15:0,15,165	0/0:2,0:2:6:0,6,65	0/0:22,0:22:63:0,63,680	0/0:4,0:4:12:0,12,126	0/0:5,0:5:15:0,15,162	0/0:24,0:24:69:0,69,737	0/0:6,0:6:18:0,18,189	0/0:8,0:9:24:0,24,241	0/0:4,0:4:12:0,12,125	1/1:0,15:15:42:449,42,0	0/0:8,0:8:21:0,21,228	0/0:7,0:7:21:0,21,225	0/0:4,0:4:12:0,12,109	0/0:7,0:7:21:0,21,217	0/0:16,0:16:48:0,48,491	1/1:0,12:12:36:386,36,0	0/0:12,0:12:36:0,36,379	1/1:0,9:9:27:287,27,0	1/1:0,31:31:93:978,93,0	0/0:11,0:11:27:0,27,310	0/0:2,0:2:6:0,6,65	0/0:5,0:5:15:0,15,165	0/0:2,0:2:6:0,6,59	0/0:3,0:3:9:0,9,94	./.:.:.:.:.	0/0:5,0:5:15:0,15,153	./.:.:.:.:.	0/0:6,0:6:18:0,18,183	0/0:2,0:2:6:0,6,63	0/0:4,0:4:9:0,9,106	0/0:1,0:1:3:0,3,34	0/0:1,0:1:3:0,3,33	0/0:2,0:2:6:0,6,65	0/0:1,0:1:3:0,3,34	0/0:3,0:3:9:0,9,97	1/1:0,4:4:12:124,12,0	0/0:4,0:4:12:0,12,118	0/0:4,0:4:12:0,12,129	1/1:0,3:3:9:94,9,0	0/0:2,0:2:6:0,6,65	0/0:8,0:8:24:0,24,252	0/0:6,0:6:18:0,18,189	0/0:2,0:2:6:0,6,60	0/0:1,0:1:3:0,3,31	1/1:0,1:1:3:30,3,0	0/0:2,0:2:6:0,6,66	./.:.:.:.:.	0/0:2,0:2:6:0,6,57	0/0:3,0:3:9:0,9,95	0/0:3,0:3:9:0,9,93	1/1:0,4:4:12:126,12,0	0/0:1,0:1:3:0,3,34	0/0:5,0:5:15:0,15,158	0/0:2,0:2:6:0,6,63	1/1:0,1:1:3:33,3,0	0/0:3,0:3:9:0,9,95	1/1:0,3:3:9:96,9,0	1/1:0,7:7:21:219,21,0	0/0:3,0:3:9:0,9,98	0/0:5,0:5:15:0,15,162	0/0:3,0:3:9:0,9,94	0/0:2,0:2:6:0,6,63	1/1:0,4:4:12:124,12,0	./.:.:.:.:.	0/0:1,0:1:3:0,3,31	0/0:1,0:1:3:0,3,34	0/0:3,0:3:9:0,9,97	0/0:2,0:2:6:0,6,65	0/0:8,0:8:24:0,24,240	0/0:5,0:5:15:0,15,147	0/0:2,0:2:6:0,6,64	0/0:6,0:6:18:0,18,187	./.:.:.:.:.	0/0:6,0:6:18:0,18,189	0/0:1,0:1:3:0,3,32	0/0:1,0:1:3:0,3,32	0/0:3,0:3:9:0,9,88	1/1:0,1:1:3:33,3,0	1/1:0,1:1:3:30,3,0	1/1:0,6:6:18:190,18,0	0/0:10,0:10:27:0,27,296	0/0:5,0:5:15:0,15,153	0/0:3,0:3:9:0,9,89	0/0:1,0:1:3:0,3,33	0/0:5,0:5:15:0,15,161	0/0:8,0:8:21:0,21,232	0/0:4,0:4:12:0,12,122	0/0:5,0:5:15:0,15,160	0/0:8,0:8:24:0,24,259	1/1:0,3:3:9:103,9,0	0/0:4,0:4:12:0,12,119	0/0:1,0:1:3:0,3,34	1/1:0,8:8:24:242,24,0	0/0:3,0:3:9:0,9,96	1/1:0,4:4:12:122,12,0	1/1:0,4:4:12:130,12,0	1/1:0,4:4:12:132,12,0	0/0:5,0:5:15:0,15,157	1/1:0,9:9:27:280,27,0	1/1:0,3:3:9:97,9,0	0/0:5,0:5:15:0,15,154	0/0:5,0:5:15:0,15,153	0/0:8,0:8:12:0,12,179	./.:.:.:.:.	./.:.:.:.:.	./.:.:.:.:.	./.:.:.:.:.	0/0:10,0:10:15:0,15,223	0/0:6,0:6:12:0,12,151	0/0:27,0:27:81:0,81,879
chr1	35141922	.	C	G	11253.5	.	AC=113;AF=0.438;AN=258;BaseQRankSum=1.408;DP=808;Dels=0.00;FS=6.460;HaplotypeScore=0.0634;InbreedingCoeff=0.7649;MLEAC=114;MLEAF=0.442;MQ=59.75;MQ0=1;MQRankSum=-0.514;QD=28.49;ReadPosRankSum=-0.843	GT:AD:DP:GQ:PL	1/1:0,43:43:99:1397,129,0	1/1:0,22:22:60:646,60,0	1/1:0,11:11:33:332,33,0	0/0:30,0:30:87:0,87,942	0/0:15,0:15:45:0,45,467	1/1:0,9:9:24:269,24,0	0/0:10,0:10:27:0,27,288	0/0:1,0:1:3:0,3,35	0/0:2,0:2:6:0,6,55	1/1:0,8:8:24:249,24,0	0/0:2,0:2:6:0,6,63	0/0:11,0:11:24:0,24,294	0/0:15,0:15:39:0,39,446	./.:.:.:.:.	1/1:0,21:21:60:654,60,0	0/0:14,0:14:42:0,42,457	1/1:0,11:11:30:329,30,0	1/1:0,2:2:6:64,6,0	1/1:0,7:7:15:185,15,0	1/1:0,2:2:6:59,6,0	1/1:0,3:3:9:97,9,0	1/1:0,10:10:30:310,30,0	1/1:0,13:13:36:399,36,0	0/0:17,0:17:45:0,45,492	0/0:4,0:4:12:0,12,128	0/0:16,0:16:48:0,48,512	1/1:0,9:9:27:283,27,0	0/0:2,0:2:6:0,6,65	0/0:2,0:2:6:0,6,67	0/0:15,0:15:45:0,45,481	0/0:4,0:4:12:0,12,127	0/0:5,0:5:15:0,15,166	0/0:12,0:12:36:0,36,375	0/0:3,0:3:9:0,9,101	1/1:0,12:12:33:362,33,0	1/1:0,5:5:15:157,15,0	1/1:0,16:16:48:505,48,0	0/1:8,1:9:7:7,0,208	1/1:0,6:6:18:189,18,0	1/1:0,2:2:6:64,6,0	0/0:3,0:3:9:0,9,97	0/0:16,0:16:48:0,48,517	1/1:0,14:14:42:446,42,0	0/0:12,0:12:36:0,36,382	1/1:0,19:19:51:567,51,0	1/1:0,13:13:39:424,39,0	1/1:0,12:12:33:359,33,0	0/0:4,0:4:12:0,12,130	1/1:0,1:1:3:32,3,0	0/0:3,0:3:9:0,9,94	0/0:1,0:1:3:0,3,32	0/0:1,0:1:3:0,3,31	0/0:4,0:4:12:0,12,126	0/0:4,0:4:9:0,9,107	0/0:6,0:6:15:0,15,175	0/0:2,0:2:6:0,6,63	0/0:5,0:5:15:0,15,156	./.:.:.:.:.	0/0:2,0:2:6:0,6,63	0/0:6,0:6:18:0,18,189	0/0:2,0:2:6:0,6,67	0/0:7,0:7:21:0,21,218	1/1:0,5:5:15:153,15,0	0/0:5,0:5:12:0,12,139	0/0:3,0:3:9:0,9,95	1/1:0,3:3:9:97,9,0	0/0:1,0:1:3:0,3,32	0/0:3,0:3:9:0,9,93	0/0:5,0:5:15:0,15,157	1/1:0,1:1:3:31,3,0	1/1:0,3:3:9:95,9,0	1/1:0,1:1:3:28,3,0	1/1:0,1:1:3:32,3,0	1/1:0,2:2:6:60,6,0	0/0:3,0:3:9:0,9,99	0/0:3,0:3:9:0,9,96	0/0:1,0:1:3:0,3,32	1/1:0,2:2:6:66,6,0	0/0:3,0:3:9:0,9,97	1/1:0,6:6:15:176,15,0	1/1:0,1:1:3:33,3,0	./.:.:.:.:.	1/1:0,2:2:6:65,6,0	1/1:0,2:2:6:61,6,0	1/1:0,2:2:6:59,6,0	0/0:3,0:3:9:0,9,94	1/1:0,4:4:12:127,12,0	0/0:3,0:3:9:0,9,96	0/0:3,0:3:9:0,9,89	1/1:0,3:3:9:95,9,0	0/0:1,0:1:3:0,3,31	0/0:2,0:2:6:0,6,63	0/0:4,0:4:12:0,12,122	./.:.:.:.:.	0/0:2,0:2:6:0,6,61	0/0:6,0:6:18:0,18,189	0/0:3,0:3:9:0,9,84	0/0:4,0:4:12:0,12,129	0/0:1,0:1:3:0,3,33	0/0:2,0:2:6:0,6,63	0/0:5,0:5:15:0,15,158	0/0:2,0:2:6:0,6,62	0/0:7,0:7:18:0,18,191	./.:.:.:.:.	1/1:0,6:6:18:193,18,0	1/1:0,9:9:21:243,21,0	1/1:0,4:4:12:132,12,0	1/1:0,13:13:30:360,30,0	1/1:0,3:3:9:102,9,0	0/0:2,0:2:6:0,6,67	0/0:10,0:10:24:0,24,289	1/1:0,3:3:9:102,9,0	1/1:0,7:7:21:219,21,0	./.:.:.:.:.	1/1:0,2:2:6:65,6,0	0/0:2,0:2:6:0,6,65	1/1:0,3:3:9:96,9,0	1/1:0,2:2:6:65,6,0	0/0:2,0:2:6:0,6,65	1/1:0,3:3:9:91,9,0	0/0:7,0:7:21:0,21,227	1/1:0,4:4:12:122,12,0	1/1:0,4:4:12:118,12,0	1/1:0,6:6:18:185,18,0	1/1:0,2:2:6:64,6,0	1/1:0,1:1:3:31,3,0	1/1:0,5:5:15:153,15,0	0/0:6,0:6:18:0,18,198	0/0:1,0:1:3:0,3,32	0/0:2,0:2:3:0,3,45	./.:.:.:.:.	./.:.:.:.:.	0/0:6,0:6:9:0,9,121	0/0:2,0:2:3:0,3,45	0/0:4,0:4:6:0,6,89	0/0:9,0:9:15:0,15,197	0/0:27,0:27:81:0,81,923
chr1	35143068	.	A	G	8233.18	.	AC=60;AF=0.229;AN=262;BaseQRankSum=-0.644;DP=970;Dels=0.00;FS=2.235;HaplotypeScore=0.0434;InbreedingCoeff=0.7139;MLEAC=62;MLEAF=0.237;MQ=59.79;MQ0=0;MQRankSum=-1.221;QD=28.59;ReadPosRankSum=0.140	GT:AD:DP:GQ:PL	0/0:44,0:44:99:0,132,1401	1/1:0,16:16:48:499,48,0	1/1:0,23:23:69:706,69,0	0/0:40,0:40:99:0,120,1253	0/0:21,0:21:57:0,57,622	1/1:0,10:10:30:316,30,0	0/0:20,0:20:60:0,60,607	0/0:2,0:2:6:0,6,61	0/0:6,0:6:18:0,18,191	1/1:0,28:28:84:868,84,0	0/0:1,0:1:3:0,3,34	0/0:21,0:21:54:0,54,608	0/0:18,0:18:54:0,54,568	./.:.:.:.:.	1/1:0,20:20:60:619,60,0	0/0:24,0:24:72:0,72,757	1/1:0,21:21:63:651,63,0	0/0:1,0:1:3:0,3,32	1/1:0,13:13:39:394,39,0	0/0:15,0:15:39:0,39,435	0/0:3,0:3:9:0,9,96	0/0:16,0:16:48:0,48,508	0/0:17,0:17:51:0,51,534	0/0:16,0:16:48:0,48,491	0/0:3,0:3:9:0,9,99	0/0:13,0:13:39:0,39,412	0/0:8,0:8:24:0,24,250	0/0:4,0:4:12:0,12,127	0/0:2,0:2:6:0,6,65	0/0:26,0:26:66:0,66,753	0/0:4,0:4:12:0,12,130	0/0:3,0:3:9:0,9,95	0/0:22,0:22:63:0,63,663	0/0:7,0:7:21:0,21,224	0/0:17,0:17:51:0,51,520	0/0:5,0:5:15:0,15,158	1/1:0,19:19:57:592,57,0	0/0:15,0:15:39:0,39,433	0/0:11,0:11:27:0,27,313	0/0:6,0:6:18:0,18,199	0/0:8,0:8:24:0,24,252	0/0:9,0:9:27:0,27,282	1/1:0,4:4:12:125,12,0	0/0:13,0:13:39:0,39,409	1/1:0,14:14:42:430,42,0	1/1:0,18:18:51:553,51,0	1/1:0,12:12:36:370,36,0	0/0:2,0:2:6:0,6,67	0/0:1,0:1:3:0,3,32	0/0:2,0:2:6:0,6,63	0/0:3,0:3:9:0,9,95	0/0:5,0:5:15:0,15,160	0/0:6,0:6:18:0,18,188	0/0:2,0:2:6:0,6,68	0/0:3,0:3:9:0,9,95	0/0:3,0:3:9:0,9,93	0/0:1,0:1:3:0,3,32	0/0:5,0:5:12:0,12,130	0/0:3,0:3:9:0,9,96	./.:.:.:.:.	0/0:2,0:2:6:0,6,61	0/0:2,0:2:6:0,6,65	1/1:0,6:6:18:183,18,0	0/0:4,0:4:12:0,12,124	0/0:3,0:3:9:0,9,95	1/1:0,8:8:24:243,24,0	0/0:3,0:3:9:0,9,94	0/0:1,0:1:3:0,3,32	0/0:2,0:2:6:0,6,61	./.:.:.:.:.	0/0:2,0:2:6:0,6,61	1/1:0,4:4:12:120,12,0	0/0:1,0:1:3:0,3,32	0/0:2,0:2:6:0,6,61	0/0:5,0:5:15:0,15,154	0/0:3,0:3:9:0,9,95	0/0:2,0:2:6:0,6,64	0/1:1,2:3:23:55,0,23	0/0:1,0:1:3:0,3,31	0/0:2,0:2:6:0,6,63	0/0:3,0:3:9:0,9,89	1/1:0,2:2:6:62,6,0	0/0:4,0:4:12:0,12,123	1/1:0,5:5:15:153,15,0	1/1:0,2:2:6:65,6,0	0/0:6,0:6:18:0,18,189	0/0:3,0:3:9:0,9,96	0/0:7,0:7:21:0,21,210	0/0:6,0:6:18:0,18,187	1/1:0,7:7:21:216,21,0	0/0:3,0:3:6:0,6,75	0/0:4,0:4:12:0,12,124	0/0:3,0:3:9:0,9,94	0/0:1,0:1:3:0,3,32	0/0:3,0:3:9:0,9,96	0/0:3,0:3:9:0,9,96	0/0:8,0:8:21:0,21,227	0/0:3,0:3:9:0,9,92	0/0:5,0:5:15:0,15,161	0/0:1,0:1:3:0,3,30	0/0:5,0:5:15:0,15,157	0/0:2,0:2:6:0,6,65	0/0:3,0:3:9:0,9,95	0/1:2,3:5:48:73,0,48	1/1:0,4:4:12:123,12,0	1/1:0,8:8:24:252,24,0	1/1:0,7:7:21:226,21,0	0/0:6,0:6:18:0,18,176	0/0:2,0:2:6:0,6,63	0/0:4,0:4:12:0,12,124	0/0:3,0:3:9:0,9,94	0/0:2,0:2:6:0,6,65	0/0:8,0:8:24:0,24,252	0/0:5,0:5:15:0,15,157	0/0:2,0:2:6:0,6,63	0/0:3,0:3:9:0,9,97	1/1:0,2:2:6:63,6,0	0/0:3,0:3:9:0,9,95	0/0:6,0:6:18:0,18,184	1/1:0,5:5:15:153,15,0	0/0:5,0:5:15:0,15,153	1/1:0,1:1:3:31,3,0	1/1:0,5:5:12:141,12,0	1/1:0,2:2:6:65,6,0	0/0:4,0:4:12:0,12,126	1/1:0,4:4:12:121,12,0	1/1:0,10:10:30:312,30,0	./.:.:.:.:.	0/0:4,0:4:12:0,12,126	0/0:2,0:2:3:0,3,45	./.:.:.:.:.	0/0:4,0:4:6:0,6,89	./.:.:.:.:.	0/0:2,0:2:3:0,3,45	0/0:2,0:2:3:0,3,45	0/0:2,0:2:3:0,3,45	0/0:28,0:28:84:0,84,927
chr1	35144581	.	A	T	1718.53	.	AC=19;AF=0.071;AN=268;BaseQRankSum=-1.728;DP=1021;Dels=0.00;FS=8.776;HaplotypeScore=0.0846;InbreedingCoeff=0.4965;MLEAC=18;MLEAF=0.067;MQ=59.77;MQ0=1;MQRankSum=-0.258;QD=24.55;ReadPosRankSum=-1.510	GT:AD:DP:GQ:PL	0/0:61,0:61:99:0,183,1955	0/0:20,0:20:60:0,60,630	0/0:28,0:28:84:0,84,873	0/0:39,0:39:99:0,117,1193	0/0:18,0:18:42:0,42,487	0/0:19,0:19:57:0,57,591	0/0:16,0:16:48:0,48,506	0/0:1,0:1:3:0,3,32	0/0:3,0:3:9:0,9,97	0/0:11,0:11:30:0,30,319	0/0:2,0:2:6:0,6,65	0/0:17,0:17:48:0,48,517	0/0:12,0:12:33:0,33,357	0/0:2,0:2:6:0,6,63	0/0:20,0:20:54:0,54,602	0/0:18,0:18:48:0,48,529	0/0:25,0:25:75:0,75,765	0/0:2,0:2:6:0,6,65	0/0:9,0:9:27:0,27,287	0/0:3,0:3:9:0,9,89	0/0:8,0:8:24:0,24,260	0/0:9,0:9:24:0,24,261	0/0:16,0:16:45:0,45,489	0/0:18,0:18:54:0,54,571	0/0:3,0:3:9:0,9,94	0/0:15,0:15:45:0,45,467	0/0:10,0:10:27:0,27,299	0/0:3,0:3:9:0,9,97	0/0:1,0:1:3:0,3,33	0/0:17,0:17:45:0,45,497	0/0:2,0:2:6:0,6,66	0/0:1,0:1:3:0,3,33	0/0:19,0:19:48:0,48,536	0/0:6,0:6:18:0,18,190	0/0:19,0:19:57:0,57,603	0/0:6,0:6:15:0,15,155	0/0:17,0:17:48:0,48,523	0/0:10,0:10:27:0,27,294	0/0:13,0:13:39:0,39,414	0/0:4,0:4:12:0,12,130	0/0:1,0:1:3:0,3,33	0/0:15,0:15:45:0,45,467	0/0:18,0:18:51:0,51,533	1/1:0,19:19:51:539,51,0	0/0:21,0:21:60:0,60,640	0/0:20,0:20:60:0,60,616	0/0:6,0:6:18:0,18,190	0/0:3,0:3:9:0,9,99	0/0:3,0:3:9:0,9,93	0/0:6,0:6:12:0,12,140	0/0:1,0:1:3:0,3,32	0/0:2,0:2:3:0,3,45	0/0:7,0:7:18:0,18,200	0/0:1,0:1:3:0,3,32	0/0:11,0:11:33:0,33,347	0/0:4,0:4:12:0,12,122	1/1:0,5:5:15:152,15,0	1/1:0,9:9:27:266,27,0	0/0:2,0:2:6:0,6,60	0/0:6,0:6:18:0,18,187	0/0:1,0:1:3:0,3,32	0/0:1,0:1:3:0,3,31	0/0:6,0:6:15:0,15,172	0/0:1,0:1:3:0,3,32	0/0:5,0:5:15:0,15,150	0/0:4,0:4:12:0,12,128	0/0:1,0:1:3:0,3,31	0/0:1,0:1:3:0,3,31	0/0:2,0:2:6:0,6,61	0/0:4,0:4:12:0,12,127	0/0:2,0:2:6:0,6,61	0/0:2,0:2:6:0,6,65	0/0:2,0:2:6:0,6,63	0/1:2,3:5:45:77,0,45	1/1:0,6:6:18:184,18,0	1/1:0,3:3:9:89,9,0	0/0:2,0:2:6:0,6,65	0/0:2,0:2:6:0,6,61	1/1:0,3:3:9:92,9,0	0/0:2,0:2:6:0,6,61	0/0:5,0:5:12:0,12,141	0/0:1,0:1:3:0,3,32	0/0:10,0:10:30:0,30,323	0/0:2,0:2:6:0,6,67	0/0:5,0:5:15:0,15,153	0/0:3,0:3:9:0,9,97	0/0:4,0:4:12:0,12,127	0/0:5,0:5:15:0,15,155	0/0:4,0:4:12:0,12,128	0/0:4,0:4:12:0,12,126	0/0:4,0:4:12:0,12,132	0/0:5,0:5:15:0,15,151	0/0:4,0:4:12:0,12,126	0/0:2,0:2:6:0,6,64	0/0:7,0:7:21:0,21,216	0/0:4,0:4:12:0,12,129	0/0:6,0:6:18:0,18,195	./.:.:.:.:.	0/0:2,0:2:6:0,6,60	0/0:3,0:3:9:0,9,92	0/0:5,0:5:15:0,15,156	0/0:2,0:2:6:0,6,65	0/0:1,0:1:3:0,3,32	0/0:6,0:6:18:0,18,186	0/0:1,0:1:3:0,3,32	0/0:7,0:7:21:0,21,223	0/0:5,0:5:15:0,15,164	0/0:10,0:10:27:0,27,295	0/0:3,0:3:9:0,9,94	0/0:4,0:4:12:0,12,126	0/0:8,0:8:24:0,24,245	0/0:3,0:3:9:0,9,93	0/0:11,0:11:33:0,33,346	0/0:8,0:8:24:0,24,248	0/0:5,0:5:15:0,15,154	0/0:6,0:6:18:0,18,186	0/0:3,0:3:9:0,9,93	0/0:3,0:3:9:0,9,92	1/1:0,4:4:12:118,12,0	0/0:5,0:5:15:0,15,161	1/1:0,6:6:18:178,18,0	0/0:9,0:9:27:0,27,281	0/0:6,0:6:18:0,18,192	0/0:3,0:3:6:0,6,76	0/0:4,0:4:12:0,12,123	0/0:11,0:11:33:0,33,336	0/0:8,0:8:21:0,21,236	1/1:0,10:10:30:296,30,0	./.:.:.:.:.	0/0:2,0:2:3:0,3,45	0/0:2,0:2:3:0,3,45	0/0:6,0:6:12:0,12,152	0/0:2,0:2:3:0,3,45	./.:.:.:.:.	0/0:4,0:4:12:0,12,126	0/0:2,0:2:3:0,3,45	0/0:28,0:28:84:0,84,962
chr1	35144598	.	A	C	9000.04	.	AC=62;AF=0.235;AN=264;BaseQRankSum=2.219;DP=1057;Dels=0.00;FS=9.809;HaplotypeScore=0.1097;InbreedingCoeff=0.7213;MLEAC=63;MLEAF=0.239;MQ=59.80;MQ0=1;MQRankSum=1.235;QD=28.13;ReadPosRankSum=-1.502	GT:AD:DP:GQ:PL	0/0:61,0:61:99:0,183,1919	1/1:0,21:21:63:653,63,0	1/1:0,25:25:75:790,75,0	0/0:44,0:44:99:0,132,1342	0/0:21,0:21:51:0,51,581	1/1:0,22:22:66:693,66,0	0/0:15,0:15:45:0,45,461	0/0:2,0:2:6:0,6,68	0/0:3,0:3:9:0,9,95	1/1:0,13:13:39:410,39,0	0/0:3,0:3:9:0,9,97	0/0:21,0:21:57:0,57,614	0/0:14,0:14:39:0,39,413	0/0:3,0:3:9:0,9,97	1/1:0,21:21:57:627,57,0	0/0:22,0:22:60:0,60,640	1/1:0,28:28:84:881,84,0	./.:.:.:.:.	1/1:0,11:11:33:355,33,0	0/0:3,0:3:9:0,9,89	0/0:8,0:8:24:0,24,250	0/0:11,0:11:27:0,27,297	0/0:16,0:16:45:0,45,484	0/0:20,0:20:57:0,57,586	0/0:2,0:2:6:0,6,63	0/0:17,0:17:51:0,51,514	0/0:9,0:9:24:0,24,257	0/0:1,0:1:3:0,3,34	0/0:2,0:2:6:0,6,70	0/0:21,0:21:54:0,54,601	0/0:2,0:2:6:0,6,65	0/0:1,0:1:3:0,3,34	0/0:22,0:22:54:0,54,604	0/1:4,1:5:18:18,0,113	0/0:17,0:17:51:0,51,525	0/0:7,0:7:21:0,21,223	1/1:0,14:14:39:430,39,0	0/0:10,0:10:27:0,27,287	0/0:13,0:13:39:0,39,404	0/0:3,0:3:9:0,9,97	0/0:2,0:2:6:0,6,65	0/0:18,0:18:54:0,54,561	1/1:0,21:21:57:623,57,0	0/0:18,0:18:51:0,51,530	1/1:0,22:22:63:674,63,0	1/1:0,18:18:54:563,54,0	1/1:0,6:6:15:171,15,0	0/0:4,0:4:12:0,12,129	0/0:3,0:3:9:0,9,93	0/0:5,0:5:9:0,9,104	0/0:1,0:1:3:0,3,30	0/0:2,0:2:3:0,3,45	0/0:6,0:6:15:0,15,167	0/0:1,0:1:3:0,3,30	0/0:9,0:9:27:0,27,276	0/0:4,0:4:12:0,12,127	0/0:5,0:5:15:0,15,154	0/0:9,0:9:27:0,27,275	0/0:3,0:3:9:0,9,93	0/0:6,0:6:18:0,18,189	0/0:1,0:1:3:0,3,32	0/0:1,0:1:3:0,3,32	1/1:0,7:7:18:198,18,0	0/0:3,0:3:9:0,9,95	0/0:5,0:5:15:0,15,157	1/1:0,6:6:18:187,18,0	0/0:1,0:1:3:0,3,30	./.:.:.:.:.	0/0:3,0:3:9:0,9,92	0/0:4,0:4:12:0,12,121	0/0:2,0:2:6:0,6,61	1/1:0,2:2:6:67,6,0	0/0:2,0:2:6:0,6,61	0/0:6,0:6:18:0,18,185	0/0:6,0:6:18:0,18,183	0/0:3,0:3:9:0,9,89	0/0:1,0:1:3:0,3,30	1/1:0,2:2:6:61,6,0	0/0:3,0:3:9:0,9,92	0/0:2,0:2:6:0,6,61	0/0:5,0:5:12:0,12,132	1/1:0,2:2:3:45,3,0	0/0:9,0:9:27:0,27,284	1/1:0,3:3:9:97,9,0	1/1:0,6:6:18:186,18,0	0/0:4,0:4:12:0,12,125	0/0:4,0:4:12:0,12,121	0/0:5,0:5:15:0,15,153	0/0:4,0:4:12:0,12,124	1/1:0,6:6:15:157,15,0	0/0:2,0:2:6:0,6,59	0/0:5,0:5:15:0,15,156	0/0:3,0:3:9:0,9,91	0/0:2,0:2:6:0,6,62	0/0:7,0:7:21:0,21,217	0/0:1,0:1:3:0,3,31	0/0:4,0:4:12:0,12,122	./.:.:.:.:.	0/0:2,0:2:6:0,6,61	0/0:2,0:2:6:0,6,59	0/0:6,0:6:18:0,18,193	0/0:2,0:2:6:0,6,61	0/0:1,0:1:3:0,3,29	0/1:3,3:6:71:77,0,71	1/1:0,1:1:3:32,3,0	1/1:0,7:7:21:218,21,0	1/1:0,4:4:12:134,12,0	0/0:11,0:11:30:0,30,320	0/0:3,0:3:9:0,9,94	0/0:4,0:4:12:0,12,120	0/0:8,0:8:24:0,24,235	0/0:3,0:3:9:0,9,94	0/0:11,0:11:33:0,33,332	0/0:6,0:6:18:0,18,186	0/0:6,0:6:18:0,18,190	0/0:6,0:6:18:0,18,184	1/1:0,3:3:9:94,9,0	0/0:4,0:4:12:0,12,117	0/0:5,0:5:15:0,15,153	1/1:0,7:7:21:216,21,0	0/0:6,0:6:18:0,18,184	1/1:0,7:7:21:220,21,0	1/1:0,5:5:15:156,15,0	1/1:0,2:2:3:45,3,0	0/0:3,0:3:9:0,9,94	1/1:0,9:9:27:278,27,0	1/1:0,8:8:18:199,18,0	0/0:10,0:10:30:0,30,298	./.:.:.:.:.	0/0:2,0:2:3:0,3,45	0/0:2,0:2:3:0,3,45	0/0:4,0:4:6:0,6,89	0/0:2,0:2:3:0,3,45	./.:.:.:.:.	0/0:6,0:6:15:0,15,168	0/0:2,0:2:3:0,3,45	0/0:32,0:32:96:0,96,1070
chr1	35147636	.	G	T	1095.36	.	AC=41;AF=0.195;AN=210;BaseQRankSum=-7.115;DP=307;Dels=0.00;FS=51.135;HaplotypeScore=0.1421;InbreedingCoeff=0.1516;MLEAC=40;MLEAF=0.190;MQ=58.74;MQ0=0;MQRankSum=0.550;QD=11.78;ReadPosRankSum=-8.560	GT:AD:DP:GQ:PL	0/1:5,6:11:99:158,0,115	0/0:10,0:10:30:0,30,325	0/1:7,3:10:65:65,0,166	0/0:9,0:9:21:0,21,247	0/0:4,0:4:9:0,9,106	0/0:3,0:3:9:0,9,91	0/0:1,0:1:3:0,3,32	0/0:1,0:1:3:0,3,33	0/0:1,0:1:3:0,3,32	1/1:0,3:3:9:89,9,0	0/0:1,0:1:3:0,3,32	0/0:3,0:3:9:0,9,95	0/0:9,0:9:27:0,27,291	./.:.:.:.:.	0/1:9,5:14:99:109,0,230	0/0:2,0:2:6:0,6,65	0/0:5,0:5:12:0,12,137	./.:.:.:.:.	./.:.:.:.:.	./.:.:.:.:.	./.:.:.:.:.	0/0:2,0:2:6:0,6,63	0/1:1,3:4:22:77,0,22	0/0:7,0:7:21:0,21,223	0/1:1,1:2:20:20,0,27	0/0:1,0:1:3:0,3,33	0/0:3,0:3:9:0,9,93	./.:.:.:.:.	1/1:0,2:2:6:61,6,0	0/0:1,0:1:3:0,3,30	./.:.:.:.:.	./.:.:.:.:.	1/1:0,1:1:3:25,3,0	./.:.:.:.:.	1/1:0,3:3:9:83,9,0	./.:.:.:.:.	0/1:4,2:6:41:41,0,111	./.:.:.:.:.	1/1:0,3:3:9:83,9,0	./.:.:.:.:.	1/1:0,1:1:3:30,3,0	0/0:2,0:2:6:0,6,66	0/0:7,0:7:21:0,21,225	0/0:1,0:1:3:0,3,32	0/0:3,0:3:9:0,9,93	0/1:1,1:2:24:24,0,26	0/0:5,0:5:15:0,15,157	1/1:0,1:1:3:35,3,0	0/0:3,0:3:9:0,9,92	0/0:3,0:3:6:0,6,74	0/0:1,0:1:3:0,3,32	1/1:0,1:1:3:32,3,0	1/1:0,1:1:3:30,3,0	0/1:2,1:3:19:19,0,52	0/0:3,0:3:9:0,9,86	./.:.:.:.:.	0/0:4,0:4:9:0,9,107	0/0:4,0:4:12:0,12,124	0/0:1,0:1:3:0,3,32	0/0:1,0:1:3:0,3,31	0/0:4,0:4:12:0,12,125	0/1:1,2:3:24:48,0,24	0/0:2,0:2:6:0,6,63	0/0:1,0:1:3:0,3,31	0/0:3,0:3:9:0,9,94	0/0:1,0:1:3:0,3,32	0/0:2,0:2:6:0,6,62	0/0:3,0:3:9:0,9,95	0/0:1,0:1:3:0,3,30	0/0:1,0:1:3:0,3,31	./.:.:.:.:.	0/1:1,2:3:23:50,0,23	0/1:1,1:2:22:22,0,26	./.:.:.:.:.	0/0:3,0:3:9:0,9,94	./.:.:.:.:.	0/1:1,1:2:26:26,0,26	0/0:1,0:1:3:0,3,32	0/0:1,0:1:3:0,3,31	0/0:1,0:1:3:0,3,32	0/0:1,0:1:3:0,3,32	./.:.:.:.:.	1/1:0,3:3:9:95,9,0	0/1:1,2:3:23:48,0,23	0/0:3,0:3:9:0,9,90	0/0:1,0:1:3:0,3,32	0/0:2,0:2:6:0,6,62	./.:.:.:.:.	0/0:4,0:4:12:0,12,125	1/1:0,1:1:3:30,3,0	0/0:3,0:3:9:0,9,95	0/0:1,0:1:3:0,3,31	0/0:3,0:3:9:0,9,97	./.:.:.:.:.	0/1:1,1:2:21:21,0,25	./.:.:.:.:.	./.:.:.:.:.	0/0:2,0:2:3:0,3,45	0/0:1,0:1:3:0,3,31	1/1:0,1:1:3:27,3,0	./.:.:.:.:.	./.:.:.:.:.	./.:.:.:.:.	./.:.:.:.:.	0/0:1,0:1:3:0,3,32	0/0:5,0:5:15:0,15,165	./.:.:.:.:.	0/0:3,0:3:9:0,9,94	0/0:1,0:1:3:0,3,35	0/0:1,0:1:3:0,3,30	0/0:2,0:2:6:0,6,61	0/0:1,0:1:3:0,3,36	1/1:0,1:1:3:28,3,0	0/1:3,1:4:18:18,0,82	0/0:3,0:3:9:0,9,96	0/0:2,0:2:6:0,6,62	0/0:2,0:2:6:0,6,60	./.:.:.:.:.	0/0:1,0:1:3:0,3,30	0/0:3,0:3:9:0,9,97	0/0:3,0:3:9:0,9,97	0/0:1,0:1:3:0,3,32	0/0:1,0:1:3:0,3,33	0/0:3,0:3:9:0,9,97	0/0:2,0:2:6:0,6,63	0/0:6,0:6:12:0,12,149	0/0:2,0:2:6:0,6,63	0/0:4,0:4:12:0,12,126	0/0:3,0:3:9:0,9,95	./.:.:.:.:.	./.:.:.:.:.	0/0:2,0:2:3:0,3,45	./.:.:.:.:.	./.:.:.:.:.	./.:.:.:.:.	0/0:2,0:2:3:0,3,45	0/0:14,0:14:42:0,42,453
chr1	35152661	.	T	C	10007.5	.	AC=118;AF=0.476;AN=248;BaseQRankSum=4.448;DP=646;Dels=0.00;FS=6.553;HaplotypeScore=0.0453;InbreedingCoeff=0.7148;MLEAC=122;MLEAF=0.492;MQ=58.79;MQ0=0;MQRankSum=-0.624;QD=29.09;ReadPosRankSum=-1.684	GT:AD:DP:GQ:PL	1/1:0,42:42:99:1325,126,0	1/1:0,19:19:57:605,57,0	1/1:0,10:10:30:314,30,0	0/0:19,0:19:57:0,57,575	0/0:9,0:9:27:0,27,265	1/1:0,1:1:3:31,3,0	0/0:5,0:5:15:0,15,145	./.:.:.:.:.	0/0:2,0:2:6:0,6,61	1/1:0,14:14:42:424,42,0	0/0:3,0:3:9:0,9,96	0/0:11,0:11:33:0,33,320	0/0:14,0:14:39:0,39,419	0/0:1,0:1:3:0,3,32	1/1:0,12:12:36:379,36,0	0/0:6,0:6:18:0,18,186	1/1:0,10:10:30:310,30,0	0/1:1,2:3:22:55,0,22	1/1:0,4:4:12:123,12,0	1/1:0,4:4:9:103,9,0	1/1:0,1:1:3:32,3,0	1/1:0,6:6:18:184,18,0	1/1:0,11:11:33:354,33,0	0/0:12,0:12:36:0,36,363	0/0:5,0:5:15:0,15,161	0/0:14,0:14:42:0,42,420	1/1:0,6:6:18:188,18,0	0/0:4,0:4:12:0,12,125	1/1:0,2:2:6:57,6,0	0/0:15,0:15:45:0,45,455	1/1:0,4:4:12:129,12,0	1/1:0,4:4:12:128,12,0	1/1:0,8:8:24:252,24,0	./.:.:.:.:.	1/1:0,8:8:24:248,24,0	1/1:0,3:3:9:100,9,0	1/1:0,8:8:24:258,24,0	1/1:0,6:6:18:191,18,0	1/1:0,6:6:18:181,18,0	1/1:0,3:3:9:102,9,0	0/0:4,0:4:12:0,12,132	0/0:11,0:11:33:0,33,330	1/1:0,10:10:30:310,30,0	0/0:12,0:12:36:0,36,370	1/1:0,18:18:54:553,54,0	1/1:0,6:6:18:188,18,0	1/1:0,18:18:51:542,51,0	0/0:1,0:1:3:0,3,27	1/1:0,2:2:6:64,6,0	0/0:3,0:3:9:0,9,92	0/0:1,0:1:3:0,3,29	0/0:2,0:2:6:0,6,59	0/0:3,0:3:9:0,9,94	0/0:5,0:5:15:0,15,155	0/0:3,0:3:9:0,9,86	./.:.:.:.:.	0/0:2,0:2:6:0,6,59	0/0:6,0:6:18:0,18,191	0/0:2,0:2:6:0,6,61	0/0:3,0:3:9:0,9,94	0/0:2,0:2:6:0,6,61	0/0:4,0:4:12:0,12,128	1/1:0,4:4:12:126,12,0	0/0:2,0:2:3:0,3,45	0/0:6,0:6:18:0,18,184	1/1:0,3:3:9:94,9,0	./.:.:.:.:.	1/1:0,3:3:9:90,9,0	./.:.:.:.:.	./.:.:.:.:.	1/1:0,1:1:3:32,3,0	1/1:0,2:2:6:65,6,0	./.:.:.:.:.	0/1:3,2:5:46:46,0,74	0/0:2,0:2:6:0,6,63	0/0:1,0:1:3:0,3,32	0/0:5,0:5:15:0,15,147	./.:.:.:.:.	0/0:1,0:1:3:0,3,30	1/1:0,4:4:12:121,12,0	1/1:0,1:1:3:31,3,0	./.:.:.:.:.	1/1:0,6:6:18:192,18,0	1/1:0,2:2:6:66,6,0	1/1:0,5:5:15:159,15,0	0/0:1,0:1:3:0,3,33	1/1:0,4:4:12:118,12,0	0/0:3,0:3:9:0,9,97	0/0:2,0:2:6:0,6,61	1/1:0,3:3:9:93,9,0	0/0:2,0:2:6:0,6,57	0/0:3,0:3:9:0,9,86	0/0:2,0:2:6:0,6,63	0/0:2,0:2:6:0,6,65	./.:.:.:.:.	0/0:4,0:4:12:0,12,124	0/0:1,0:1:3:0,3,31	0/0:2,0:2:6:0,6,62	0/0:1,0:1:3:0,3,31	0/0:1,0:1:3:0,3,29	0/0:2,0:2:6:0,6,66	0/0:2,0:2:6:0,6,61	0/0:1,0:1:3:0,3,29	1/1:0,1:1:3:32,3,0	1/1:0,1:1:3:32,3,0	1/1:0,3:3:9:92,9,0	1/1:0,3:3:9:98,9,0	1/1:0,2:2:6:63,6,0	1/1:0,2:2:6:67,6,0	0/0:1,0:1:3:0,3,31	0/0:4,0:4:12:0,12,113	1/1:0,2:2:6:69,6,0	1/1:0,7:7:21:226,21,0	1/1:0,5:5:15:159,15,0	1/1:0,4:4:12:124,12,0	0/0:2,0:2:6:0,6,59	1/1:0,2:2:6:61,6,0	./.:.:.:.:.	0/0:5,0:5:15:0,15,155	1/1:0,1:1:3:34,3,0	0/0:4,0:4:12:0,12,117	1/1:0,2:2:6:63,6,0	1/1:0,3:3:9:92,9,0	1/1:0,1:1:3:34,3,0	1/1:0,2:2:6:65,6,0	1/1:0,3:3:9:92,9,0	1/1:0,8:8:24:251,24,0	0/0:5,0:5:12:0,12,135	0/0:3,0:3:9:0,9,89	0/0:6,0:6:9:0,9,134	./.:.:.:.:.	0/0:6,0:6:9:0,9,134	./.:.:.:.:.	0/0:2,0:2:6:0,6,61	0/0:4,0:4:6:0,6,89	0/0:2,0:2:3:0,3,45	0/0:28,0:28:84:0,84,950
chr1	35154112	.	A	C	2377.65	.	AC=26;AF=0.097;AN=268;BaseQRankSum=3.736;DP=974;Dels=0.00;FS=8.354;HaplotypeScore=0.1030;InbreedingCoeff=0.5984;MLEAC=22;MLEAF=0.082;MQ=59.79;MQ0=0;MQRankSum=-0.298;QD=27.33;ReadPosRankSum=-1.751	GT:AD:DP:GQ:PL	0/0:60,0:60:99:0,180,1927	0/0:19,0:19:57:0,57,581	0/0:15,0:15:45:0,45,454	0/0:30,0:30:90:0,90,908	0/0:19,0:19:57:0,57,581	0/0:18,0:18:54:0,54,533	0/0:17,0:17:51:0,51,510	0/0:1,0:1:3:0,3,35	0/0:3,0:3:9:0,9,99	0/0:16,0:16:42:0,42,459	0/0:2,0:2:6:0,6,61	1/1:0,13:13:39:413,39,0	0/0:16,0:16:48:0,48,490	0/0:3,0:3:9:0,9,93	0/0:20,0:20:60:0,60,617	0/0:16,0:16:45:0,45,481	0/0:14,0:14:42:0,42,428	0/0:4,0:4:12:0,12,115	0/0:5,0:5:15:0,15,155	0/0:10,0:10:30:0,30,302	0/0:2,0:2:6:0,6,65	0/0:20,0:20:48:0,48,552	0/0:15,0:15:42:0,42,455	1/1:0,18:18:51:546,51,0	0/0:3,0:3:9:0,9,97	0/0:18,0:18:48:0,48,519	0/0:10,0:10:30:0,30,312	0/0:1,0:1:3:0,3,33	0/0:3,0:3:9:0,9,93	0/0:17,0:17:51:0,51,526	0/0:2,0:2:6:0,6,64	0/0:2,0:2:6:0,6,64	0/0:12,0:12:33:0,33,353	0/0:6,0:6:18:0,18,193	0/0:15,0:15:45:0,45,459	0/0:7,0:7:21:0,21,224	0/0:24,0:24:72:0,72,734	0/0:16,0:16:45:0,45,471	0/0:13,0:13:36:0,36,388	0/0:3,0:3:9:0,9,100	0/0:5,0:5:15:0,15,158	0/0:15,0:15:36:0,36,411	0/0:12,0:12:30:0,30,338	1/1:0,20:20:57:622,57,0	0/0:14,0:14:42:0,42,442	0/0:26,0:26:75:0,75,786	0/0:15,0:15:45:0,45,467	0/0:2,0:2:6:0,6,67	0/0:3,0:3:9:0,9,95	0/0:2,0:2:6:0,6,61	0/0:2,0:2:6:0,6,62	0/0:3,0:3:9:0,9,92	0/0:5,0:5:15:0,15,158	./.:.:.:.:.	0/0:3,0:3:9:0,9,92	0/0:4,0:4:12:0,12,120	1/1:0,3:3:9:95,9,0	1/1:0,4:4:9:106,9,0	0/0:2,0:2:6:0,6,67	0/0:2,0:2:6:0,6,61	0/0:2,0:2:6:0,6,64	0/0:3,0:3:9:0,9,94	0/0:4,0:4:12:0,12,120	0/0:2,0:2:6:0,6,62	0/0:5,0:5:15:0,15,154	0/0:5,0:5:12:0,12,137	./.:.:.:.:.	0/0:6,0:6:18:0,18,190	0/0:2,0:2:6:0,6,61	0/0:4,0:4:12:0,12,125	0/0:1,0:1:3:0,3,31	0/0:4,0:4:6:0,6,89	0/0:1,0:1:3:0,3,32	1/1:0,1:1:3:29,3,0	1/1:0,6:6:18:192,18,0	1/1:0,4:4:12:128,12,0	0/0:5,0:5:15:0,15,158	0/0:2,0:2:6:0,6,62	1/1:0,2:2:6:65,6,0	0/0:5,0:5:15:0,15,159	0/0:1,0:1:3:0,3,32	./.:.:.:.:.	0/0:6,0:6:18:0,18,193	0/0:3,0:3:9:0,9,92	0/0:6,0:6:18:0,18,192	0/0:3,0:3:9:0,9,97	0/0:2,0:2:6:0,6,65	0/0:5,0:5:15:0,15,149	0/0:1,0:1:3:0,3,32	0/0:2,0:2:6:0,6,65	0/0:5,0:5:15:0,15,160	0/0:6,0:6:18:0,18,179	0/0:4,0:4:12:0,12,122	0/0:1,0:1:3:0,3,34	0/0:1,0:1:3:0,3,31	0/0:1,0:1:3:0,3,32	0/0:7,0:7:21:0,21,223	0/0:2,0:2:6:0,6,61	0/0:1,0:1:3:0,3,31	0/0:3,0:3:9:0,9,92	0/0:6,0:6:18:0,18,195	0/0:2,0:2:6:0,6,62	0/0:7,0:7:21:0,21,214	0/0:7,0:7:21:0,21,217	0/0:3,0:3:9:0,9,92	0/0:4,0:4:12:0,12,124	0/0:11,0:11:33:0,33,351	0/0:3,0:3:9:0,9,92	0/0:4,0:4:12:0,12,128	0/0:4,0:4:12:0,12,122	0/0:6,0:6:18:0,18,184	0/0:4,0:4:12:0,12,127	0/0:7,0:7:21:0,21,216	0/0:10,0:10:27:0,27,293	0/0:3,0:3:9:0,9,94	0/0:4,0:4:12:0,12,123	0/0:4,0:4:12:0,12,125	0/0:2,0:2:6:0,6,61	1/1:0,3:3:9:94,9,0	0/0:2,0:2:6:0,6,62	1/1:0,4:4:12:122,12,0	0/0:2,0:2:6:0,6,59	0/0:5,0:5:15:0,15,155	0/0:6,0:6:15:0,15,167	0/0:7,0:7:21:0,21,210	0/0:11,0:11:33:0,33,334	0/0:2,0:2:6:0,6,61	1/1:0,5:5:15:154,15,0	1/1:0,4:4:12:132,12,0	0/0:6,0:6:9:0,9,122	0/0:8,0:8:12:0,12,179	0/0:4,0:4:6:0,6,89	0/0:2,0:2:3:0,3,45	0/0:4,0:4:9:0,9,108	0/0:8,0:8:18:0,18,213	0/0:4,0:4:9:0,9,104	0/0:22,0:22:66:0,66,751
chr1	35154222	.	A	G	14971	.	AC=130;AF=0.496;AN=262;BaseQRankSum=4.227;DP=981;Dels=0.00;FS=8.575;HaplotypeScore=0.1477;InbreedingCoeff=0.7877;MLEAC=128;MLEAF=0.489;MQ=59.61;MQ0=0;MQRankSum=-0.054;QD=28.09;ReadPosRankSum=-2.077	GT:AD:DP:GQ:PL	1/1:0,59:59:99:1831,177,0	1/1:0,13:13:39:399,39,0	1/1:0,16:16:45:480,45,0	0/0:31,0:31:90:0,90,932	0/0:8,0:8:21:0,21,233	1/1:0,16:16:48:488,48,0	0/0:15,0:15:45:0,45,458	0/0:7,0:7:21:0,21,227	0/0:3,0:3:9:0,9,97	1/1:0,18:18:54:550,54,0	0/0:5,0:5:15:0,15,160	0/0:11,0:11:33:0,33,340	0/0:10,0:10:30:0,30,306	0/0:3,0:3:9:0,9,97	1/1:0,13:13:39:407,39,0	0/0:15,0:15:42:0,42,429	1/1:0,15:15:45:454,45,0	1/1:0,4:4:12:130,12,0	1/1:0,8:8:21:227,21,0	1/1:0,9:9:27:282,27,0	1/1:0,5:5:15:167,15,0	1/1:0,15:15:42:456,42,0	1/1:0,10:10:30:316,30,0	0/0:22,0:22:63:0,63,667	0/0:5,0:5:15:0,15,160	0/0:14,0:14:42:0,42,434	1/1:0,19:19:51:548,51,0	0/0:6,0:6:18:0,18,199	0/1:4,3:7:76:76,0,110	0/0:16,0:17:42:0,42,435	1/1:0,6:6:18:201,18,0	0/1:2,3:5:49:84,0,49	1/1:0,21:21:54:589,54,0	0/0:4,0:4:12:0,12,127	1/1:0,12:12:33:340,33,0	1/1:0,8:8:24:256,24,0	1/1:0,18:18:48:536,48,0	1/1:0,10:10:30:317,30,0	1/1:0,18:18:54:564,54,0	1/1:0,5:5:15:158,15,0	0/1:5,1:6:15:15,0,141	0/0:15,0:15:45:0,45,470	1/1:0,10:10:30:320,30,0	0/0:9,0:9:24:0,24,262	1/1:0,12:12:33:348,33,0	1/1:0,21:21:63:649,63,0	1/1:0,8:8:24:254,24,0	0/0:6,0:6:18:0,18,189	1/1:0,1:1:3:31,3,0	0/0:6,0:6:18:0,18,181	0/0:1,0:1:3:0,3,31	0/0:1,0:1:3:0,3,31	0/0:10,0:10:24:0,24,278	./.:.:.:.:.	0/0:5,0:5:15:0,15,152	0/0:6,0:6:18:0,18,181	0/0:5,0:5:15:0,15,155	0/0:6,0:6:18:0,18,189	./.:.:.:.:.	0/0:1,0:1:3:0,3,31	0/0:3,0:3:9:0,9,89	0/0:5,0:5:12:0,12,136	1/1:0,7:7:21:214,21,0	0/0:4,0:4:12:0,12,124	0/0:4,0:4:12:0,12,120	1/1:0,1:1:3:31,3,0	0/0:1,0:1:3:0,3,31	1/1:0,7:7:15:183,15,0	0/0:4,0:4:12:0,12,122	1/1:0,2:2:6:69,6,0	1/1:0,2:2:6:63,6,0	1/1:0,4:4:12:127,12,0	./.:.:.:.:.	1/1:0,1:1:3:32,3,0	0/0:5,0:5:15:0,15,153	0/0:5,0:5:15:0,15,153	0/0:6,0:6:18:0,18,192	1/1:0,3:3:9:94,9,0	./.:.:.:.:.	1/1:0,2:2:6:60,6,0	1/1:0,1:1:3:32,3,0	1/1:0,3:3:6:63,6,0	1/1:0,2:2:6:65,6,0	1/1:0,7:7:21:218,21,0	1/1:0,3:3:9:96,9,0	0/0:7,0:7:21:0,21,210	1/1:0,1:1:3:31,3,0	0/1:7,1:8:11:11,0,162	0/0:5,0:5:12:0,12,135	1/1:0,4:4:12:123,12,0	0/0:6,0:6:15:0,15,172	0/0:3,0:3:9:0,9,92	0/0:4,0:4:12:0,12,121	0/0:2,0:2:6:0,6,62	0/0:2,0:2:6:0,6,60	1/1:0,1:1:3:32,3,0	0/0:4,0:4:12:0,12,125	0/0:4,0:4:12:0,12,124	0/0:2,0:2:6:0,6,61	0/0:3,0:3:9:0,9,92	0/0:8,0:8:24:0,24,254	./.:.:.:.:.	0/0:3,0:3:9:0,9,88	1/1:0,3:3:9:92,9,0	1/1:0,2:2:6:65,6,0	1/1:0,1:1:3:27,3,0	1/1:0,6:6:18:192,18,0	1/1:0,6:6:18:184,18,0	1/1:0,2:2:6:64,6,0	0/0:10,0:10:30:0,30,298	0/0:12,0:12:36:0,36,355	1/1:0,2:2:6:65,6,0	1/1:0,11:11:33:334,33,0	1/1:0,3:3:9:86,9,0	1/1:0,6:6:18:193,18,0	0/0:8,0:8:24:0,24,252	1/1:0,3:3:9:94,9,0	1/1:0,2:2:6:60,6,0	./.:.:.:.:.	1/1:0,3:3:9:89,9,0	0/0:6,0:6:18:0,18,181	1/1:0,6:6:18:189,18,0	1/1:0,10:10:30:316,30,0	1/1:0,5:5:12:140,12,0	1/1:0,6:6:18:189,18,0	1/1:0,2:2:6:59,6,0	1/1:0,7:7:21:212,21,0	0/0:7,0:7:21:0,21,221	0/0:4,0:4:12:0,12,125	0/0:10,0:10:18:0,18,241	0/0:5,0:5:9:0,9,118	0/0:2,0:2:3:0,3,45	0/0:4,0:4:6:0,6,89	0/0:4,0:4:9:0,9,107	0/0:5,0:6:12:0,12,138	0/0:5,0:5:9:0,9,106	0/0:28,0:28:84:0,84,912
chr1	35161332	.	T	C	15746.8	.	AC=126;AF=0.485;AN=260;BaseQRankSum=-5.610;DP=1071;Dels=0.00;FS=8.172;HaplotypeScore=0.0880;InbreedingCoeff=0.7629;MLEAC=131;MLEAF=0.504;MQ=59.58;MQ0=0;MQRankSum=-0.285;QD=27.39;ReadPosRankSum=-2.251	GT:AD:DP:GQ:PL	1/1:0,66:66:99:1991,192,0	1/1:0,25:25:75:741,75,0	1/1:0,20:20:54:566,54,0	0/0:49,0:50:99:0,147,1540	0/0:16,0:16:48:0,48,488	1/1:0,15:15:45:452,45,0	0/0:22,0:22:63:0,63,667	0/0:5,0:5:15:0,15,162	0/0:5,0:5:15:0,15,149	1/1:0,19:19:57:571,57,0	0/0:2,0:2:6:0,6,63	0/0:22,0:22:66:0,66,685	0/0:10,0:10:27:0,27,295	0/1:3,1:4:12:12,0,82	1/1:0,18:18:54:548,54,0	0/0:33,0:33:99:0,99,983	1/1:0,14:14:36:390,36,0	1/1:0,3:3:9:95,9,0	1/1:0,6:6:18:172,18,0	1/1:0,5:5:15:148,15,0	1/1:0,5:5:15:155,15,0	1/1:0,14:14:39:403,39,0	1/1:0,14:14:39:403,39,0	0/0:25,0:25:75:0,75,785	0/0:4,0:4:12:0,12,118	0/0:24,0:24:66:0,66,712	1/1:0,17:17:51:498,51,0	0/0:6,0:6:18:0,18,198	0/1:4,2:6:44:44,0,112	0/0:24,0:24:72:0,72,725	0/1:1,6:7:7:171,0,7	0/1:2,3:5:49:76,0,49	1/1:0,14:14:42:416,42,0	0/0:2,0:2:6:0,6,67	1/1:0,15:15:45:459,45,0	1/1:0,2:2:6:63,6,0	1/1:0,23:23:69:678,69,0	1/1:0,8:8:21:222,21,0	1/1:0,16:16:45:467,45,0	1/1:0,1:1:3:32,3,0	0/0:8,0:8:24:0,24,248	0/0:8,0:8:24:0,24,251	1/1:0,14:14:39:405,39,0	0/0:19,0:19:57:0,57,582	1/1:0,13:13:39:398,39,0	1/1:0,21:21:63:622,63,0	1/1:0,8:8:24:245,24,0	0/0:4,0:4:12:0,12,128	./.:.:.:.:.	0/0:8,0:8:21:0,21,228	0/0:1,0:1:3:0,3,31	0/0:3,0:3:9:0,9,95	0/0:12,0:12:36:0,36,365	0/0:7,0:7:21:0,21,218	0/0:4,0:4:9:0,9,108	0/0:7,0:7:21:0,21,215	0/0:3,0:3:9:0,9,96	0/0:10,0:10:27:0,27,285	0/0:3,0:3:9:0,9,80	0/0:7,0:7:21:0,21,220	0/0:2,0:2:6:0,6,61	0/0:1,0:1:3:0,3,32	1/1:0,5:5:15:153,15,0	0/0:5,0:5:15:0,15,157	0/0:4,0:4:12:0,12,122	1/1:0,7:7:21:210,21,0	./.:.:.:.:.	1/1:0,8:8:24:243,24,0	0/0:6,0:6:18:0,18,184	1/1:0,3:3:9:90,9,0	1/1:0,4:4:12:118,12,0	1/1:0,5:5:15:151,15,0	1/1:0,3:3:9:92,9,0	1/1:0,2:2:6:59,6,0	0/0:4,0:4:12:0,12,121	0/0:4,0:4:12:0,12,124	./.:.:.:.:.	1/1:0,4:4:12:119,12,0	0/0:1,0:1:3:0,3,31	1/1:0,7:7:18:199,18,0	1/1:0,1:1:3:33,3,0	1/1:0,4:4:9:107,9,0	1/1:0,4:4:12:122,12,0	1/1:0,4:4:12:118,12,0	1/1:0,7:7:21:209,21,0	0/0:5,0:5:15:0,15,162	1/1:0,3:3:9:89,9,0	0/0:3,0:3:9:0,9,93	0/0:1,0:1:3:0,3,33	1/1:0,2:2:6:67,6,0	0/0:2,0:2:6:0,6,57	0/0:3,0:3:9:0,9,94	0/0:5,0:5:15:0,15,164	0/0:5,0:5:12:0,12,138	0/0:1,0:1:3:0,3,32	0/1:2,1:3:23:23,0,52	0/1:6,2:8:37:37,0,144	0/0:2,0:2:6:0,6,64	0/0:2,0:2:6:0,6,59	0/0:5,0:5:12:0,12,138	0/0:7,0:7:21:0,21,220	./.:.:.:.:.	0/0:3,0:3:9:0,9,90	1/1:0,1:1:3:32,3,0	1/1:0,4:4:12:118,12,0	1/1:0,8:8:21:225,21,0	1/1:0,8:8:24:255,24,0	1/1:0,7:7:21:217,21,0	1/1:0,4:4:12:124,12,0	0/0:2,0:2:6:0,6,61	0/0:5,0:5:15:0,15,161	1/1:0,4:4:12:126,12,0	1/1:0,3:3:9:93,9,0	1/1:0,6:6:18:180,18,0	1/1:0,5:5:15:144,15,0	0/0:2,0:2:6:0,6,63	1/1:0,3:3:9:93,9,0	1/1:0,5:5:15:145,15,0	0/0:3,0:3:9:0,9,95	./.:.:.:.:.	0/0:7,0:7:21:0,21,216	1/1:1,9:10:27:270,27,0	1/1:0,7:7:21:216,21,0	1/1:0,4:4:12:123,12,0	1/1:0,5:5:15:150,15,0	1/1:0,4:4:9:91,9,0	1/1:0,5:5:15:150,15,0	0/0:5,0:5:15:0,15,152	0/0:2,0:2:6:0,6,61	0/0:2,0:2:3:0,3,45	0/0:2,0:2:3:0,3,45	0/0:2,0:2:3:0,3,45	0/0:6,0:6:9:0,9,134	0/0:5,0:5:9:0,9,120	./.:.:.:.:.	./.:.:.:.:.	0/0:28,0:28:84:0,84,947
chr1	35161348	.	A	G	16244.2	.	AC=124;AF=0.477;AN=260;BaseQRankSum=-4.037;DP=1055;Dels=0.00;FS=0.000;HaplotypeScore=0.0932;InbreedingCoeff=0.7483;MLEAC=127;MLEAF=0.488;MQ=59.55;MQ0=0;MQRankSum=2.376;QD=27.96;ReadPosRankSum=-0.354	GT:AD:DP:GQ:PL	1/1:0,61:61:99:1923,183,0	1/1:0,25:25:75:765,75,0	1/1:0,18:18:51:537,51,0	0/0:51,0:51:99:0,153,1527	0/0:14,0:14:42:0,42,417	1/1:0,14:14:42:407,42,0	0/0:24,0:24:69:0,69,708	0/0:4,0:4:12:0,12,130	0/0:5,0:5:15:0,15,162	1/1:0,16:16:48:489,48,0	0/0:1,0:1:3:0,3,32	0/0:20,0:20:60:0,60,615	0/0:12,0:12:33:0,33,353	0/0:2,1:3:6:0,6,64	1/1:0,22:22:66:667,66,0	0/0:24,0:24:72:0,72,734	1/1:0,19:19:57:567,57,0	1/1:0,2:2:6:65,6,0	1/1:0,6:6:18:175,18,0	1/1:0,7:7:21:198,21,0	1/1:0,7:7:21:222,21,0	1/1:0,17:17:51:519,51,0	1/1:0,13:13:39:391,39,0	0/0:21,0:21:63:0,63,647	0/0:4,0:4:12:0,12,134	0/0:17,0:17:48:0,48,502	1/1:0,18:18:54:548,54,0	0/0:6,0:6:18:0,18,201	0/1:5,1:6:14:14,0,146	0/0:22,0:22:66:0,66,659	0/1:1,6:7:11:168,0,11	0/1:1,3:4:20:79,0,20	1/1:0,13:13:39:385,39,0	0/0:1,0:1:3:0,3,34	1/1:0,19:19:57:592,57,0	1/1:0,3:3:9:97,9,0	1/1:0,28:28:84:845,84,0	1/1:0,8:8:24:227,24,0	1/1:0,17:17:45:471,45,0	1/1:0,3:3:9:97,9,0	0/0:6,0:6:18:0,18,193	0/0:9,0:9:27:0,27,276	1/1:0,12:12:36:366,36,0	0/0:18,0:18:54:0,54,551	1/1:0,15:15:45:464,45,0	1/1:0,21:21:63:616,63,0	1/1:0,12:12:36:364,36,0	0/0:5,0:5:15:0,15,160	1/1:0,1:1:3:28,3,0	0/0:7,0:7:18:0,18,199	0/0:1,0:1:3:0,3,31	0/0:3,0:3:9:0,9,91	0/0:7,0:7:21:0,21,214	0/0:6,0:6:18:0,18,178	0/0:5,0:5:12:0,12,136	0/0:10,0:10:30:0,30,316	0/0:4,0:4:12:0,12,121	0/0:11,0:11:30:0,30,323	0/0:3,0:3:9:0,9,92	0/0:6,0:6:18:0,18,185	0/0:3,0:3:9:0,9,95	0/0:1,0:1:3:0,3,30	1/1:0,4:4:9:101,9,0	0/0:6,0:6:18:0,18,185	0/0:2,0:2:6:0,6,59	1/1:0,5:5:15:151,15,0	./.:.:.:.:.	1/1:0,6:6:18:180,18,0	0/0:7,0:7:21:0,21,213	1/1:0,4:4:12:118,12,0	1/1:0,4:4:12:121,12,0	1/1:0,3:3:9:92,9,0	1/1:0,3:3:9:88,9,0	0/1:1,3:4:25:49,0,25	0/0:4,0:4:12:0,12,127	0/0:3,0:3:9:0,9,90	./.:.:.:.:.	1/1:0,1:1:3:30,3,0	0/0:1,0:1:3:0,3,31	1/1:0,4:4:12:121,12,0	1/1:0,1:1:3:29,3,0	1/1:0,5:5:12:137,12,0	1/1:0,4:4:12:124,12,0	1/1:0,2:2:6:57,6,0	1/1:0,6:6:18:182,18,0	0/0:5,0:5:15:0,15,162	1/1:0,2:2:6:59,6,0	0/0:4,0:4:12:0,12,123	0/0:1,0:1:3:0,3,32	1/1:0,2:2:6:64,6,0	0/0:2,0:2:6:0,6,63	0/0:4,0:4:12:0,12,121	0/0:3,0:3:9:0,9,92	0/0:6,0:6:15:0,15,163	./.:.:.:.:.	0/1:2,2:4:49:52,0,49	0/1:6,2:8:37:37,0,167	0/0:4,0:4:12:0,12,120	0/0:2,0:2:6:0,6,62	0/0:6,0:6:15:0,15,164	0/0:8,0:8:24:0,24,249	0/0:1,0:1:3:0,3,32	0/0:4,0:4:12:0,12,124	./.:.:.:.:.	1/1:0,2:2:6:59,6,0	1/1:0,6:6:18:181,18,0	1/1:0,9:9:27:294,27,0	1/1:0,6:6:18:185,18,0	1/1:0,2:2:6:65,6,0	0/0:4,0:4:12:0,12,124	0/0:5,0:5:15:0,15,153	1/1:0,2:2:6:67,6,0	1/1:0,4:4:12:123,12,0	1/1:0,8:8:24:240,24,0	1/1:0,5:5:15:147,15,0	0/0:4,0:4:12:0,12,123	1/1:0,2:2:6:60,6,0	1/1:0,7:7:21:214,21,0	0/0:2,0:2:6:0,6,57	./.:.:.:.:.	0/0:6,0:6:18:0,18,182	1/1:0,13:13:36:380,36,0	1/1:0,9:9:24:260,24,0	1/1:0,2:2:6:63,6,0	1/1:0,6:6:18:178,18,0	1/1:0,7:7:15:179,15,0	1/1:0,5:5:15:151,15,0	0/0:2,0:2:6:0,6,62	0/0:2,0:2:6:0,6,62	0/0:2,0:2:3:0,3,45	0/0:2,0:2:3:0,3,45	0/0:2,0:2:3:0,3,44	0/0:6,0:6:9:0,9,134	0/0:5,0:5:9:0,9,120	./.:.:.:.:.	./.:.:.:.:.	0/0:25,0:25:75:0,75,852
chr1	35161693	.	T	C	18894.8	.	AC=128;AF=0.481;AN=266;BaseQRankSum=6.050;DP=1094;Dels=0.00;FS=2.670;HaplotypeScore=0.1756;InbreedingCoeff=0.7844;MLEAC=134;MLEAF=0.504;MQ=59.60;MQ0=0;MQRankSum=1.962;QD=29.43;ReadPosRankSum=1.398	GT:AD:DP:GQ:PL	1/1:0,80:80:99:2566,241,0	1/1:0,20:20:57:644,57,0	1/1:0,20:20:57:617,57,0	0/0:40,0:40:99:0,120,1224	0/0:21,0:21:57:0,57,598	1/1:0,20:20:60:634,60,0	0/0:25,0:25:72:0,72,736	0/0:4,0:4:12:0,12,126	0/0:2,0:2:6:0,6,63	1/1:0,19:19:51:576,51,0	0/0:4,0:4:12:0,12,124	0/0:18,0:18:54:0,54,563	0/0:8,0:8:21:0,21,233	./.:.:.:.:.	1/1:0,14:14:42:436,42,0	0/0:25,0:25:75:0,75,765	1/1:0,17:17:51:544,51,0	1/1:0,5:5:15:162,15,0	1/1:0,11:11:33:354,33,0	1/1:0,22:22:63:656,63,0	1/1:0,10:10:30:331,30,0	1/1:0,22:22:63:688,63,0	1/1:0,18:18:54:554,54,0	0/0:15,0:15:45:0,45,459	0/0:2,0:2:6:0,6,62	0/0:22,0:22:63:0,63,650	1/1:0,20:20:60:640,60,0	0/0:6,0:6:18:0,18,193	0/0:5,0:5:15:0,15,152	0/0:27,0:27:81:0,81,825	1/1:0,9:9:27:292,27,0	0/1:5,4:10:99:102,0,129	1/1:0,32:32:87:952,87,0	0/1:1,1:2:26:27,0,26	1/1:0,15:15:45:473,45,0	1/1:0,5:5:15:164,15,0	1/1:0,17:17:51:552,51,0	1/1:0,13:13:39:416,39,0	1/1:0,21:21:63:663,63,0	1/1:0,2:2:6:59,6,0	0/0:2,0:2:6:0,6,58	0/0:11,0:11:33:0,33,350	1/1:0,14:14:42:460,42,0	0/0:18,0:18:51:0,51,514	1/1:0,14:14:36:408,36,0	1/1:0,22:22:66:702,66,0	1/1:0,4:4:12:130,12,0	0/0:5,0:5:15:0,15,157	1/1:0,3:3:9:98,9,0	0/0:3,0:3:6:0,6,76	0/0:1,0:1:3:0,3,32	0/0:3,0:3:9:0,9,96	0/0:3,0:3:9:0,9,94	0/0:3,0:3:9:0,9,92	0/0:5,0:5:15:0,15,158	0/0:5,0:5:15:0,15,156	0/0:4,0:4:12:0,12,128	0/0:3,0:3:9:0,9,96	0/0:3,0:3:9:0,9,89	0/0:6,0:6:15:0,15,171	0/0:4,0:4:12:0,12,118	0/0:3,0:3:9:0,9,90	1/1:0,8:8:24:254,24,0	0/0:5,0:5:15:0,15,154	0/0:10,0:10:30:0,30,304	1/1:0,5:5:15:162,15,0	0/0:4,0:4:12:0,12,126	1/1:0,7:7:21:233,21,0	0/0:2,0:2:6:0,6,63	1/1:0,3:3:9:93,9,0	1/1:0,2:2:6:63,6,0	1/1:0,3:3:9:98,9,0	1/1:0,6:6:18:191,18,0	0/1:5,1:6:19:19,0,109	./.:.:.:.:.	0/0:1,0:1:3:0,3,34	./.:.:.:.:.	1/1:0,7:7:21:227,21,0	0/0:3,0:3:9:0,9,96	1/1:0,5:5:15:159,15,0	1/1:0,3:3:9:97,9,0	1/1:0,5:5:15:157,15,0	1/1:0,3:3:9:95,9,0	1/1:0,3:3:9:95,9,0	1/1:0,2:2:6:62,6,0	0/0:3,0:3:9:0,9,85	1/1:0,4:4:12:130,12,0	./.:.:.:.:.	0/0:6,0:6:18:0,18,189	1/1:0,4:4:12:134,12,0	0/0:1,0:1:3:0,3,32	0/0:4,0:4:12:0,12,122	0/0:1,0:1:3:0,3,32	0/0:2,0:2:6:0,6,62	0/0:1,0:1:3:0,3,32	0/1:6,1:7:2:2,0,164	0/0:6,0:6:18:0,18,191	0/0:5,0:5:15:0,15,150	0/0:3,0:3:9:0,9,88	0/0:2,0:2:6:0,6,61	0/0:7,0:7:21:0,21,215	0/0:2,0:2:6:0,6,64	0/0:1,0:1:3:0,3,31	1/1:0,4:4:12:129,12,0	1/1:0,2:2:6:64,6,0	1/1:0,4:4:12:122,12,0	1/1:0,8:8:24:260,24,0	1/1:0,5:5:15:161,15,0	1/1:0,3:3:9:97,9,0	0/0:4,0:4:12:0,12,124	0/0:3,0:3:9:0,9,94	1/1:0,3:3:9:97,9,0	1/1:0,7:7:18:187,18,0	1/1:0,4:4:12:130,12,0	1/1:0,7:7:21:228,21,0	0/0:3,0:3:9:0,9,92	1/1:0,3:3:9:95,9,0	1/1:0,3:3:9:97,9,0	0/0:3,0:3:9:0,9,95	1/1:0,3:3:6:76,6,0	0/0:2,0:2:6:0,6,59	1/1:0,5:5:12:137,12,0	1/1:0,7:7:21:228,21,0	1/1:0,1:1:3:24,3,0	1/1:0,3:3:9:98,9,0	1/1:0,4:4:12:128,12,0	1/1:0,2:2:6:67,6,0	0/0:3,0:3:9:0,9,95	0/0:3,0:3:9:0,9,94	0/0:2,0:2:3:0,3,45	0/0:4,0:4:6:0,6,89	0/0:7,0:7:12:0,12,166	0/0:6,0:6:9:0,9,134	0/0:4,0:4:6:0,6,89	0/0:6,0:6:12:0,12,149	0/0:4,0:4:6:0,6,89	0/0:23,0:23:69:0,69,762
chr1	35164780	.	A	G	676.49	.	AC=18;AF=0.075;AN=240;DP=871;Dels=0.00;FS=0.000;HaplotypeScore=0.0998;InbreedingCoeff=0.3616;MLEAC=14;MLEAF=0.058;MQ=34.53;MQ0=78;QD=18.28	GT:AD:DP:GQ:PL	0/0:53,0:53:99:0,99,1041	0/0:15,0:15:30:0,30,296	0/0:12,0:12:27:0,27,278	0/0:49,0:49:90:0,90,915	0/0:11,0:11:18:0,18,184	0/0:18,0:18:33:0,33,326	0/0:27,0:27:54:0,54,539	./.:.:.:.:.	0/0:4,0:4:12:0,12,120	0/0:9,0:9:15:0,15,149	0/0:2,0:2:6:0,6,64	0/0:18,0:18:36:0,36,363	0/0:13,0:13:21:0,21,218	0/0:3,0:3:9:0,9,90	0/0:15,0:15:27:0,27,280	0/0:17,0:17:33:0,33,339	0/0:14,0:14:24:0,24,248	0/0:8,0:8:21:0,21,224	0/0:9,0:9:9:0,9,92	0/0:8,0:8:12:0,12,118	0/0:2,0:2:6:0,6,63	0/0:21,0:21:42:0,42,421	0/0:22,0:22:39:0,39,396	0/0:17,0:17:33:0,33,329	0/0:7,0:7:15:0,15,149	0/0:18,0:18:27:0,27,271	0/0:4,0:4:6:0,6,60	0/0:3,0:3:6:0,6,68	./.:.:.:.:.	0/0:10,0:10:21:0,21,213	0/0:5,0:5:15:0,15,153	0/0:1,0:1:3:0,3,32	0/0:18,0:18:24:0,24,243	0/0:4,0:4:12:0,12,123	0/0:12,0:12:18:0,18,184	0/0:3,0:3:6:0,6,64	0/0:9,0:9:21:0,21,214	0/0:18,0:18:30:0,30,306	0/0:9,0:9:9:0,9,89	0/0:2,0:2:6:0,6,63	0/0:3,0:3:9:0,9,96	0/0:9,0:9:18:0,18,183	0/0:9,0:9:12:0,12,122	1/1:0,12:12:27:290,27,0	0/0:12,0:12:18:0,18,184	0/0:21,0:21:36:0,36,355	0/0:6,0:6:9:0,9,90	0/0:3,0:3:9:0,9,94	0/0:2,0:2:6:0,6,62	0/0:4,0:4:6:0,6,59	./.:.:.:.:.	0/0:5,0:5:6:0,6,61	0/0:3,0:3:9:0,9,93	./.:.:.:.:.	0/0:2,0:2:3:0,3,30	0/0:3,0:3:9:0,9,93	1/1:0,3:3:3:31,3,0	1/1:0,5:5:9:92,9,0	0/0:1,0:1:3:0,3,30	0/0:4,0:4:3:0,3,30	0/0:1,0:1:3:0,3,32	0/0:2,0:2:3:0,3,30	0/0:5,0:5:15:0,15,149	0/0:1,0:1:3:0,3,32	0/0:1,0:1:3:0,3,31	0/0:7,0:7:15:0,15,152	0/0:1,0:1:3:0,3,32	0/0:4,0:4:3:0,3,31	0/0:4,0:4:6:0,6,60	0/0:2,0:2:6:0,6,58	0/0:2,0:2:6:0,6,61	0/0:7,0:7:12:0,12,119	0/0:6,0:6:18:0,18,184	./.:.:.:.:.	1/1:0,6:6:18:187,18,0	1/1:0,2:2:6:65,6,0	0/0:3,0:3:6:0,6,59	0/0:5,0:5:6:0,6,61	1/1:0,3:3:6:63,6,0	./.:.:.:.:.	./.:.:.:.:.	0/0:1,0:1:3:0,3,31	0/0:3,0:3:9:0,9,98	0/0:3,0:3:3:0,3,32	0/0:1,0:1:3:0,3,30	0/0:4,0:4:12:0,12,129	0/0:2,0:2:3:0,3,32	0/0:15,0:15:33:0,33,345	0/0:6,0:6:9:0,9,92	0/0:8,0:8:21:0,21,221	./.:.:.:.:.	0/0:5,0:5:6:0,6,59	0/0:2,0:2:3:0,3,33	./.:.:.:.:.	./.:.:.:.:.	0/0:4,0:4:9:0,9,89	0/0:6,0:6:3:0,3,30	0/0:1,0:1:3:0,3,30	0/0:3,0:3:6:0,6,58	0/0:2,0:2:3:0,3,32	0/0:9,0:9:24:0,24,248	0/0:2,0:2:3:0,3,32	0/0:1,0:1:3:0,3,32	0/0:2,0:2:6:0,6,61	0/0:1,0:1:3:0,3,34	./.:.:.:.:.	0/0:5,0:5:12:0,12,121	0/0:7,0:7:9:0,9,95	0/0:1,0:1:3:0,3,32	0/0:5,0:5:3:0,3,33	0/0:4,0:4:9:0,9,93	0/0:1,0:1:3:0,3,31	0/0:7,0:7:12:0,12,124	0/0:5,0:5:6:0,6,61	0/0:3,0:3:9:0,9,95	0/0:5,0:5:9:0,9,87	0/0:10,0:10:6:0,6,65	0/0:4,0:4:6:0,6,57	1/1:0,1:1:3:32,3,0	0/0:5,0:5:9:0,9,89	1/1:0,1:1:3:32,3,0	0/0:3,0:3:6:0,6,63	./.:.:.:.:.	0/0:3,0:3:6:0,6,65	./.:.:.:.:.	0/0:1,0:1:3:0,3,29	0/0:3,0:3:6:0,6,59	./.:.:.:.:.	1/1:0,4:4:9:92,9,0	./.:.:.:.:.	./.:.:.:.:.	0/0:4,0:4:3:0,3,45	0/0:4,0:4:6:0,6,89	0/0:1,0:1:3:0,3,31	0/0:5,0:5:12:0,12,137	./.:.:.:.:.	0/0:16,0:16:30:0,30,335
chr1	35165183	.	C	T	1083.89	.	AC=13;AF=0.051;AN=254;BaseQRankSum=1.570;DP=1067;Dels=0.00;FS=0.576;HaplotypeScore=0.0492;InbreedingCoeff=0.4309;MLEAC=11;MLEAF=0.043;MQ=59.23;MQ0=0;MQRankSum=-1.458;QD=24.63;ReadPosRankSum=-1.977	GT:AD:DP:GQ:PL	0/0:76,0:76:99:0,228,2335	0/0:23,0:23:63:0,63,676	0/0:20,0:20:60:0,60,600	0/0:46,0:46:99:0,138,1385	0/0:13,0:13:36:0,36,376	0/0:21,0:21:63:0,63,615	0/0:24,0:24:66:0,66,696	0/0:6,0:6:18:0,18,197	0/0:3,0:3:9:0,9,85	0/0:16,0:16:48:0,48,475	0/0:4,0:4:12:0,12,124	0/0:17,0:17:51:0,51,519	0/0:21,0:21:60:0,60,635	0/0:2,0:2:6:0,6,65	0/0:18,0:18:54:0,54,550	0/0:20,0:20:60:0,60,599	0/0:19,0:19:42:0,42,501	0/0:7,0:7:21:0,21,223	0/0:8,0:8:24:0,24,245	1/1:0,12:12:36:355,36,0	0/0:3,0:3:9:0,9,93	1/1:0,10:10:30:312,30,0	0/0:11,0:11:33:0,33,339	0/0:23,0:23:69:0,69,687	0/0:5,0:5:15:0,15,160	0/0:21,0:21:63:0,63,637	0/0:9,0:9:27:0,27,267	0/0:10,0:10:30:0,30,309	0/0:8,0:8:24:0,24,249	0/0:35,0:35:99:0,99,1017	0/0:7,0:7:21:0,21,229	0/0:7,0:7:21:0,21,220	0/0:32,0:32:96:0,96,958	0/0:2,0:2:6:0,6,63	0/0:19,0:19:54:0,54,550	0/0:6,0:6:18:0,18,187	0/0:16,0:16:42:0,42,465	0/0:7,0:7:21:0,21,210	0/0:15,0:15:42:0,42,422	0/0:3,0:3:9:0,9,96	0/0:7,0:7:21:0,21,218	0/0:13,0:13:36:0,36,375	0/0:13,0:13:39:0,39,380	0/0:24,0:24:72:0,72,724	0/0:10,0:10:30:0,30,307	0/0:21,0:21:63:0,63,627	0/0:6,0:6:15:0,15,177	0/0:8,0:8:24:0,24,251	0/0:4,0:4:12:0,12,120	0/0:3,0:3:9:0,9,92	0/0:3,0:3:9:0,9,94	./.:.:.:.:.	0/0:7,0:7:18:0,18,197	0/0:2,0:2:6:0,6,65	0/0:6,0:6:18:0,18,183	0/0:4,0:4:12:0,12,122	0/0:3,0:3:9:0,9,89	0/0:6,0:6:18:0,18,178	./.:.:.:.:.	0/0:3,0:3:9:0,9,92	0/0:3,0:3:9:0,9,92	0/0:1,0:1:3:0,3,30	0/0:7,0:7:21:0,21,213	0/0:6,0:6:18:0,18,174	0/0:2,0:2:6:0,6,60	0/0:5,0:5:15:0,15,159	0/0:1,0:1:3:0,3,32	0/0:2,0:2:6:0,6,56	0/0:7,0:7:21:0,21,215	0/0:1,0:1:3:0,3,27	0/0:3,0:3:9:0,9,91	0/0:3,0:3:6:0,6,73	1/1:0,2:2:6:57,6,0	0/0:1,0:1:3:0,3,32	0/0:2,0:2:6:0,6,63	./.:.:.:.:.	0/0:4,0:4:12:0,12,128	0/1:1,4:5:15:110,0,15	0/0:2,0:2:6:0,6,61	./.:.:.:.:.	1/1:0,3:3:9:94,9,0	./.:.:.:.:.	0/0:4,0:4:12:0,12,130	0/0:3,0:3:9:0,9,92	0/0:1,0:1:3:0,3,32	0/0:9,0:9:27:0,27,270	0/0:3,0:3:6:0,6,75	0/0:9,0:9:27:0,27,275	0/0:2,0:2:6:0,6,59	0/0:4,0:4:12:0,12,126	0/0:1,0:1:3:0,3,28	0/0:1,0:1:3:0,3,32	0/0:6,0:6:18:0,18,187	0/0:1,0:1:3:0,3,32	./.:.:.:.:.	0/0:4,0:4:12:0,12,130	0/0:10,0:10:30:0,30,312	0/0:2,0:2:6:0,6,62	0/0:2,0:2:6:0,6,59	./.:.:.:.:.	0/0:3,0:3:9:0,9,96	./.:.:.:.:.	0/0:1,0:1:3:0,3,32	0/0:4,0:4:12:0,12,124	0/0:2,0:2:6:0,6,63	0/0:5,0:5:15:0,15,159	0/0:8,0:8:24:0,24,236	0/0:9,0:9:27:0,27,281	0/0:1,0:1:3:0,3,32	0/0:6,0:6:18:0,18,184	0/0:2,0:2:6:0,6,57	0/0:1,0:1:3:0,3,32	0/0:7,0:7:21:0,21,205	0/0:9,0:9:27:0,27,269	0/0:5,0:5:15:0,15,159	0/0:2,0:2:6:0,6,60	0/0:9,0:9:27:0,27,261	1/1:0,4:4:12:126,12,0	0/0:1,0:1:3:0,3,32	0/0:6,0:6:18:0,18,187	0/0:5,0:5:12:0,12,134	0/0:9,0:9:27:0,27,279	0/0:4,0:4:12:0,12,122	0/0:1,0:1:3:0,3,29	1/1:0,8:8:21:231,21,0	0/0:2,0:2:6:0,6,55	0/0:8,0:8:24:0,24,233	0/0:2,0:2:6:0,6,63	0/0:4,0:4:12:0,12,121	./.:.:.:.:.	./.:.:.:.:.	0/0:3,0:3:6:0,6,74	0/0:10,0:10:21:0,21,249	0/0:5,0:5:9:0,9,117	0/0:6,0:6:12:0,12,148	0/0:2,0:2:3:0,3,45	0/0:23,0:23:69:0,69,749
chr1	35167377	.	C	T	3270.51	.	AC=52;AF=0.206;AN=252;BaseQRankSum=-3.294;DP=777;Dels=0.00;FS=0.357;HaplotypeScore=0.0687;InbreedingCoeff=0.5931;MLEAC=46;MLEAF=0.183;MQ=59.76;MQ0=0;MQRankSum=1.369;QD=25.16;ReadPosRankSum=0.642	GT:AD:DP:GQ:PL	0/0:54,0:54:99:0,162,1720	0/0:18,0:18:54:0,54,576	0/0:15,0:15:45:0,45,475	0/0:22,0:22:66:0,66,683	1/1:0,15:15:45:460,45,0	0/0:6,0:6:18:0,18,198	0/0:9,0:9:27:0,27,285	1/1:0,5:5:15:162,15,0	0/0:3,0:3:9:0,9,100	0/0:15,0:15:45:0,45,466	1/1:0,2:2:6:64,6,0	0/0:13,0:13:39:0,39,406	1/1:0,8:8:24:241,24,0	./.:.:.:.:.	0/0:12,0:12:36:0,36,379	0/0:15,0:15:42:0,42,456	0/0:13,0:13:39:0,39,419	0/0:1,0:1:3:0,3,33	0/0:2,0:2:6:0,6,61	0/0:2,0:2:6:0,6,61	0/0:1,0:1:3:0,3,32	0/0:11,0:11:33:0,33,356	0/0:18,0:18:54:0,54,568	0/0:17,0:17:51:0,51,533	0/0:4,0:4:12:0,12,129	1/1:0,19:19:57:581,57,0	0/0:10,0:10:30:0,30,321	1/1:0,1:1:3:32,3,0	0/1:2,2:4:25:55,0,25	1/1:0,19:19:57:582,57,0	0/0:6,0:6:18:0,18,192	0/1:3,2:5:50:50,0,81	0/0:19,0:19:54:0,54,589	1/1:0,4:4:12:128,12,0	0/0:15,0:15:45:0,45,479	./.:.:.:.:.	0/0:17,0:17:51:0,51,536	0/0:8,0:8:24:0,24,252	0/0:5,0:5:12:0,12,138	./.:.:.:.:.	0/0:4,0:4:12:0,12,136	0/0:6,0:6:18:0,18,185	0/0:10,0:10:30:0,30,319	0/0:16,0:16:45:0,45,493	0/0:15,0:15:45:0,45,471	0/0:18,0:18:54:0,54,568	0/0:9,0:9:27:0,27,283	0/0:7,0:7:21:0,21,222	0/0:1,0:1:3:0,3,31	0/0:2,0:2:6:0,6,66	0/0:1,0:1:3:0,3,32	0/0:3,0:3:9:0,9,96	1/1:0,6:6:18:189,18,0	0/0:3,0:3:9:0,9,94	0/0:3,0:3:9:0,9,94	1/1:0,3:3:9:95,9,0	0/0:1,0:1:3:0,3,32	0/0:9,0:9:27:0,27,288	./.:.:.:.:.	0/0:5,0:5:15:0,15,155	1/1:0,3:3:9:90,9,0	1/1:0,1:1:3:32,3,0	0/0:7,0:7:21:0,21,213	1/1:0,2:2:6:63,6,0	./.:.:.:.:.	0/0:3,0:3:9:0,9,98	0/0:2,0:2:6:0,6,67	0/0:1,0:1:3:0,3,32	1/1:0,5:5:15:150,15,0	0/0:1,0:1:3:0,3,32	./.:.:.:.:.	0/0:1,0:1:3:0,3,32	0/0:4,0:4:12:0,12,126	0/0:5,0:5:15:0,15,165	0/0:1,0:1:3:0,3,32	0/0:4,0:4:12:0,12,131	0/0:4,0:4:12:0,12,122	0/0:2,0:2:6:0,6,63	./.:.:.:.:.	0/0:7,0:7:18:0,18,203	0/0:1,0:1:3:0,3,32	./.:.:.:.:.	0/0:4,0:4:12:0,12,138	0/0:5,0:5:15:0,15,156	0/0:4,0:4:12:0,12,127	0/0:2,0:2:6:0,6,67	0/0:1,0:1:3:0,3,32	0/1:3,1:4:20:20,0,73	1/1:0,1:1:3:32,3,0	0/0:8,0:8:24:0,24,240	1/1:0,1:1:3:32,3,0	1/1:0,4:4:12:122,12,0	0/1:1,1:2:26:28,0,26	1/1:0,1:1:3:32,3,0	1/1:0,2:2:6:63,6,0	1/1:0,5:5:15:157,15,0	0/0:5,0:5:15:0,15,152	1/1:0,3:3:9:95,9,0	0/0:1,0:1:3:0,3,31	1/1:0,2:2:6:61,6,0	0/0:6,0:6:18:0,18,196	1/1:0,1:1:3:32,3,0	1/1:0,2:2:6:65,6,0	0/0:2,0:2:6:0,6,61	0/0:2,0:2:6:0,6,63	0/0:4,0:4:12:0,12,133	0/0:2,0:2:6:0,6,63	0/0:8,0:8:24:0,24,247	0/0:6,0:6:18:0,18,195	0/0:2,0:2:6:0,6,56	0/0:5,0:5:15:0,15,155	0/0:6,0:6:18:0,18,198	0/0:8,0:8:24:0,24,252	0/0:2,0:2:6:0,6,63	0/0:5,0:5:15:0,15,160	0/0:3,0:3:9:0,9,97	0/0:1,0:1:3:0,3,32	0/0:1,0:1:3:0,3,32	./.:.:.:.:.	0/0:2,0:2:6:0,6,67	0/0:2,0:2:6:0,6,64	0/0:6,0:6:18:0,18,191	0/0:5,0:5:15:0,15,156	0/0:3,0:3:9:0,9,90	0/0:5,0:5:15:0,15,157	0/0:1,0:1:3:0,3,32	0/0:2,0:2:6:0,6,62	0/0:2,0:2:6:0,6,61	0/0:2,0:2:6:0,6,64	0/0:4,0:4:6:0,6,89	0/0:5,0:5:9:0,9,122	./.:.:.:.:.	0/0:2,0:2:3:0,3,45	0/0:3,0:3:6:0,6,68	./.:.:.:.:.	0/0:6,0:6:9:0,9,134	0/0:17,0:17:51:0,51,578
chr1	35171745	.	C	T	1089.41	.	AC=20;AF=0.090;AN=222;DP=567;Dels=0.00;FS=2.057;HaplotypeScore=0.0652;InbreedingCoeff=0.4641;MLEAC=16;MLEAF=0.072;MQ=59.46;MQ0=0;QD=24.76	GT:AD:DP:GQ:PL	0/0:29,0:29:84:0,84,934	0/0:23,0:23:63:0,63,691	0/0:8,0:8:24:0,24,254	0/0:19,0:19:57:0,57,581	0/0:9,0:9:27:0,27,282	0/0:4,0:4:12:0,12,125	0/0:6,0:6:15:0,15,169	./.:.:.:.:.	./.:.:.:.:.	0/0:11,0:11:33:0,33,348	./.:.:.:.:.	0/0:11,0:11:30:0,30,329	0/0:13,0:13:39:0,39,401	./.:.:.:.:.	0/0:5,0:5:15:0,15,155	0/0:5,0:5:15:0,15,152	0/0:3,0:3:9:0,9,90	0/0:1,0:1:3:0,3,33	0/0:1,0:1:3:0,3,32	0/0:4,0:4:12:0,12,118	0/0:2,0:2:6:0,6,67	0/0:2,0:2:6:0,6,63	0/0:6,0:6:18:0,18,189	0/0:14,0:14:42:0,42,435	0/0:1,0:1:3:0,3,32	0/0:9,0:9:27:0,27,282	0/0:20,0:20:60:0,60,624	0/0:1,0:1:3:0,3,35	./.:.:.:.:.	0/0:7,0:7:21:0,21,225	0/0:1,0:1:3:0,3,34	0/0:2,0:2:6:0,6,64	0/0:5,0:5:15:0,15,157	0/0:1,0:1:3:0,3,31	0/0:10,0:10:27:0,27,296	0/0:3,0:3:9:0,9,97	0/0:14,0:14:42:0,42,440	0/0:4,0:4:12:0,12,128	0/0:3,0:3:9:0,9,94	./.:.:.:.:.	0/0:2,0:2:6:0,6,63	0/0:14,0:14:42:0,42,443	0/0:25,0:25:75:0,75,783	1/1:0,17:17:51:512,51,0	0/0:13,0:13:39:0,39,398	0/0:6,0:6:18:0,18,189	0/0:7,0:7:21:0,21,219	./.:.:.:.:.	0/0:1,0:1:3:0,3,31	0/0:1,0:1:3:0,3,32	./.:.:.:.:.	0/0:5,0:5:15:0,15,159	0/0:6,0:6:18:0,18,187	./.:.:.:.:.	0/0:2,0:2:6:0,6,63	./.:.:.:.:.	1/1:0,2:2:6:59,6,0	1/1:0,6:6:18:175,18,0	0/0:2,0:2:6:0,6,63	0/0:4,0:4:12:0,12,122	./.:.:.:.:.	0/0:3,0:3:9:0,9,91	0/0:4,0:4:12:0,12,127	0/0:4,0:4:12:0,12,123	0/0:4,0:4:12:0,12,124	0/0:4,0:4:12:0,12,122	0/0:1,0:1:3:0,3,32	0/0:2,0:2:6:0,6,62	0/0:2,0:2:6:0,6,62	./.:.:.:.:.	0/0:2,0:2:3:0,3,45	0/0:6,0:6:18:0,18,192	./.:.:.:.:.	1/1:0,2:2:6:59,6,0	1/1:0,1:1:3:30,3,0	1/1:0,3:3:9:91,9,0	./.:.:.:.:.	0/0:3,0:3:9:0,9,95	./.:.:.:.:.	0/0:5,0:5:15:0,15,160	0/0:2,0:2:6:0,6,62	./.:.:.:.:.	0/0:2,0:2:6:0,6,68	0/0:1,0:1:3:0,3,32	0/0:5,0:5:15:0,15,159	0/0:1,0:1:3:0,3,32	0/0:4,0:4:9:0,9,94	0/0:2,0:2:6:0,6,63	0/0:2,0:2:6:0,6,61	0/0:1,0:1:3:0,3,29	./.:.:.:.:.	0/0:5,0:5:12:0,12,140	0/0:3,0:3:9:0,9,96	./.:.:.:.:.	0/0:2,0:2:6:0,6,63	./.:.:.:.:.	0/0:1,0:1:3:0,3,30	0/0:5,0:5:15:0,15,161	0/0:4,0:4:12:0,12,128	0/0:3,0:3:9:0,9,96	./.:.:.:.:.	0/0:3,0:3:9:0,9,97	0/0:1,0:1:3:0,3,31	0/0:1,0:1:3:0,3,33	0/0:5,0:5:12:0,12,139	0/0:4,0:4:12:0,12,125	./.:.:.:.:.	0/0:4,0:4:12:0,12,122	0/0:1,0:1:3:0,3,32	./.:.:.:.:.	0/0:2,0:2:6:0,6,62	0/0:1,0:1:3:0,3,32	0/0:3,0:3:9:0,9,92	0/0:4,0:4:12:0,12,126	0/0:5,0:5:15:0,15,154	0/0:5,0:5:15:0,15,155	0/0:3,0:3:9:0,9,94	0/0:4,0:4:12:0,12,124	1/1:0,4:4:12:118,12,0	0/0:1,0:1:3:0,3,33	1/1:0,5:5:15:153,15,0	0/0:4,0:4:12:0,12,122	0/0:3,0:3:9:0,9,89	0/0:1,0:1:3:0,3,32	0/0:1,0:1:3:0,3,32	0/0:5,0:5:15:0,15,160	0/0:3,0:3:9:0,9,92	1/1:0,3:3:9:93,9,0	1/1:0,1:1:3:32,3,0	0/0:3,0:3:6:0,6,62	./.:.:.:.:.	./.:.:.:.:.	./.:.:.:.:.	./.:.:.:.:.	0/0:2,0:2:3:0,3,45	0/0:6,0:6:15:0,15,171	0/0:20,0:20:60:0,60,687
chr1	35172064	.	G	A	1211.15	.	AC=21;AF=0.082;AN=256;BaseQRankSum=0.821;DP=839;Dels=0.00;FS=2.573;HaplotypeScore=0.1150;InbreedingCoeff=0.4522;MLEAC=16;MLEAF=0.063;MQ=59.85;MQ0=1;MQRankSum=-0.840;QD=22.43;ReadPosRankSum=-1.772	GT:AD:DP:GQ:PL	0/0:44,0:44:99:0,132,1363	0/0:21,0:21:60:0,60,612	0/0:15,0:15:45:0,45,458	0/0:21,0:22:63:0,63,641	0/0:19,0:19:54:0,54,567	0/0:19,0:19:48:0,48,548	0/0:15,0:15:42:0,42,458	./.:.:.:.:.	0/0:1,0:1:3:0,3,27	0/0:16,0:16:48:0,48,485	0/0:1,0:1:3:0,3,32	0/0:12,0:12:33:0,33,360	0/0:13,0:13:33:0,33,372	./.:.:.:.:.	0/0:14,0:14:39:0,39,394	0/0:21,0:21:51:0,51,585	0/0:23,0:23:69:0,69,686	0/0:1,0:1:3:0,3,33	0/0:6,0:6:12:0,12,152	0/0:4,0:4:12:0,12,120	0/0:2,0:2:6:0,6,63	0/0:15,0:15:42:0,42,437	0/0:11,0:11:30:0,30,319	0/0:18,0:18:51:0,51,542	0/0:3,0:3:9:0,9,96	0/0:16,0:16:48:0,48,482	0/0:12,0:12:36:0,36,373	0/0:2,0:2:6:0,6,63	0/0:2,0:2:6:0,6,65	0/0:15,0:15:42:0,42,432	0/0:3,0:3:9:0,9,91	./.:.:.:.:.	0/0:12,0:12:30:0,30,332	0/0:2,0:2:6:0,6,63	0/0:9,0:9:27:0,27,277	0/0:3,0:3:9:0,9,95	0/0:13,0:13:39:0,39,388	0/0:10,0:10:27:0,27,284	0/0:4,0:4:12:0,12,127	0/0:2,0:2:6:0,6,61	0/0:2,0:2:3:0,3,31	0/0:14,0:14:39:0,39,402	0/0:16,0:16:45:0,45,461	1/1:0,15:15:45:457,45,0	0/0:16,0:16:45:0,45,474	0/0:10,0:10:27:0,27,289	0/0:6,0:6:18:0,18,181	./.:.:.:.:.	0/0:1,0:1:3:0,3,30	0/0:2,0:2:6:0,6,61	./.:.:.:.:.	0/0:1,0:1:3:0,3,34	0/0:7,0:7:18:0,18,196	0/0:1,0:1:3:0,3,27	0/0:7,0:7:18:0,18,190	0/0:4,0:4:12:0,12,124	1/1:0,2:2:6:61,6,0	1/1:0,11:11:33:347,33,0	0/0:3,0:3:6:0,6,74	0/0:13,0:13:39:0,39,391	0/0:2,0:2:6:0,6,63	0/0:1,0:1:3:0,3,33	0/0:10,0:10:30:0,30,295	0/0:4,0:4:9:0,9,105	0/0:5,0:5:15:0,15,157	0/0:10,0:10:27:0,27,299	0/0:3,0:3:9:0,9,90	0/0:6,0:6:18:0,18,179	0/0:7,0:7:21:0,21,213	0/0:1,0:1:3:0,3,29	0/0:1,0:1:3:0,3,30	./.:.:.:.:.	0/0:3,0:3:9:0,9,94	0/1:6,1:7:8:8,0,157	1/1:0,3:3:9:92,9,0	1/1:0,2:2:6:60,6,0	0/0:1,0:1:3:0,3,28	0/0:1,0:1:3:0,3,30	1/1:0,2:2:6:61,6,0	0/0:2,0:2:6:0,6,63	0/0:4,0:4:12:0,12,121	./.:.:.:.:.	./.:.:.:.:.	0/0:5,0:5:15:0,15,157	0/0:8,0:8:21:0,21,224	0/0:1,0:1:3:0,3,31	0/0:4,0:4:9:0,9,107	0/0:5,0:5:15:0,15,156	0/0:6,0:6:18:0,18,179	0/0:3,0:3:9:0,9,97	0/0:3,0:3:9:0,9,95	0/0:4,0:4:12:0,12,133	0/0:7,0:7:21:0,21,218	0/0:1,0:1:3:0,3,31	0/0:3,0:3:9:0,9,93	0/0:2,0:2:6:0,6,61	0/0:3,0:3:9:0,9,92	0/0:4,0:4:12:0,12,123	0/0:1,0:1:3:0,3,31	0/0:2,0:2:6:0,6,57	0/0:2,0:2:6:0,6,63	0/0:4,0:4:12:0,12,122	0/0:2,0:2:6:0,6,62	0/0:3,0:3:9:0,9,89	0/0:8,0:8:21:0,21,231	0/0:4,0:4:12:0,12,129	0/0:3,0:3:9:0,9,94	0/0:5,0:5:15:0,15,159	0/0:1,0:1:3:0,3,30	0/0:5,0:5:15:0,15,159	0/0:4,0:4:12:0,12,121	0/0:1,0:1:3:0,3,31	0/0:8,0:8:24:0,24,243	0/0:5,0:5:15:0,15,148	0/0:2,0:2:6:0,6,63	0/0:7,0:7:21:0,21,212	0/0:3,0:3:9:0,9,92	0/0:3,0:3:9:0,9,92	1/1:0,3:3:9:95,9,0	0/0:3,0:3:9:0,9,88	1/1:0,2:2:6:60,6,0	0/0:8,0:8:24:0,24,242	0/0:2,0:2:6:0,6,65	0/0:3,0:3:9:0,9,94	0/0:4,0:4:12:0,12,118	0/0:3,0:3:9:0,9,89	0/0:2,0:2:6:0,6,58	1/1:0,6:6:18:187,18,0	1/1:0,1:1:3:32,3,0	0/0:2,0:2:3:0,3,44	0/0:2,0:2:3:0,3,45	0/0:3,0:3:6:0,6,74	0/0:2,0:2:3:0,3,45	0/0:5,0:5:9:0,9,120	./.:.:.:.:.	0/0:2,0:2:3:0,3,45	0/0:27,0:27:81:0,81,879
chr1	35172106	.	G	A	1184.96	.	AC=19;AF=0.075;AN=254;BaseQRankSum=-1.331;DP=773;Dels=0.00;FS=9.864;HaplotypeScore=0.1119;InbreedingCoeff=0.4801;MLEAC=16;MLEAF=0.063;MQ=59.92;MQ0=0;MQRankSum=-0.070;QD=23.70;ReadPosRankSum=-0.709	GT:AD:DP:GQ:PL	0/0:35,0:35:99:0,105,1105	0/0:16,0:16:48:0,48,489	0/0:11,0:11:33:0,33,354	0/0:25,0:25:72:0,72,783	0/0:16,0:16:48:0,48,497	0/0:9,0:9:27:0,27,271	1/1:0,12:12:36:354,36,0	./.:.:.:.:.	0/0:1,0:1:3:0,3,31	0/0:10,0:10:30:0,30,308	./.:.:.:.:.	0/0:9,0:9:27:0,27,277	0/0:12,0:12:36:0,36,374	./.:.:.:.:.	0/0:15,0:15:45:0,45,485	0/0:18,0:18:45:0,45,501	0/0:16,0:16:48:0,48,505	0/0:1,0:1:3:0,3,30	0/0:6,0:6:15:0,15,168	0/0:3,0:3:9:0,9,95	0/0:2,0:2:6:0,6,67	0/0:12,0:12:27:0,27,299	0/0:12,0:12:36:0,36,387	0/0:14,0:14:39:0,39,411	1/1:0,4:4:12:122,12,0	0/0:17,0:17:51:0,51,540	0/0:14,0:14:42:0,42,445	0/0:3,0:3:9:0,9,95	0/0:2,0:2:6:0,6,63	0/0:11,0:11:33:0,33,339	./.:.:.:.:.	0/0:2,0:2:6:0,6,69	0/0:10,0:10:21:0,21,241	./.:.:.:.:.	0/0:5,0:5:15:0,15,162	0/0:2,0:2:6:0,6,69	0/0:14,0:15:42:0,42,454	0/0:11,1:12:24:0,24,290	0/0:5,0:5:15:0,15,154	0/0:1,0:1:3:0,3,35	0/0:3,0:3:9:0,9,102	0/0:15,0:15:42:0,42,457	0/0:20,0:20:57:0,57,622	0/0:12,0:12:36:0,36,361	0/0:8,0:8:24:0,24,237	0/0:10,0:10:24:0,24,266	0/0:6,0:6:18:0,18,195	./.:.:.:.:.	0/0:2,0:2:6:0,6,65	0/0:3,0:3:9:0,9,97	0/0:3,0:3:6:0,6,77	0/0:3,0:3:9:0,9,96	0/0:4,0:4:12:0,12,131	./.:.:.:.:.	0/0:9,0:9:27:0,27,291	0/0:2,0:2:6:0,6,63	0/0:2,0:2:6:0,6,67	0/0:5,0:5:15:0,15,157	0/0:1,0:1:3:0,3,31	0/0:8,0:8:24:0,24,252	0/0:3,0:3:9:0,9,89	0/0:1,0:1:3:0,3,29	0/0:4,0:4:12:0,12,124	0/0:6,0:6:15:0,15,169	1/1:0,8:8:24:248,24,0	0/0:7,0:7:21:0,21,212	1/1:0,2:2:6:65,6,0	0/0:4,0:4:12:0,12,123	0/0:5,0:5:15:0,15,153	0/0:1,0:1:3:0,3,33	0/0:1,0:1:3:0,3,32	0/0:2,0:2:6:0,6,64	0/0:4,0:4:12:0,12,123	0/0:4,0:4:12:0,12,130	0/0:6,0:6:18:0,18,189	0/0:1,0:1:3:0,3,33	0/0:4,0:4:12:0,12,129	0/0:1,0:1:3:0,3,33	./.:.:.:.:.	0/0:5,0:5:15:0,15,151	0/0:3,0:3:9:0,9,95	0/0:2,0:2:6:0,6,63	0/0:2,0:2:6:0,6,67	0/0:5,0:5:15:0,15,155	0/0:6,0:6:15:0,15,173	1/1:0,1:1:3:32,3,0	0/0:3,0:3:9:0,9,95	0/0:5,0:5:15:0,15,151	0/0:3,0:3:9:0,9,92	0/0:2,0:2:6:0,6,57	0/0:4,0:4:12:0,12,125	0/0:4,0:4:12:0,12,118	0/1:2,3:5:48:77,0,48	0/0:2,0:2:6:0,6,64	0/0:3,0:3:9:0,9,98	0/0:4,0:4:12:0,12,130	1/1:0,4:4:12:130,12,0	0/0:4,0:4:12:0,12,126	1/1:0,4:4:12:118,12,0	./.:.:.:.:.	0/0:2,0:2:6:0,6,64	0/0:2,0:2:6:0,6,61	0/0:3,0:3:9:0,9,83	0/0:6,0:6:18:0,18,197	0/0:2,0:2:6:0,6,64	0/0:9,0:9:21:0,21,241	0/0:5,0:5:15:0,15,166	0/0:3,0:3:9:0,9,88	0/0:3,0:3:9:0,9,97	1/1:0,4:4:12:122,12,0	1/1:0,6:6:15:168,15,0	0/0:3,0:3:9:0,9,97	0/0:7,0:7:21:0,21,210	0/0:4,0:4:12:0,12,124	0/0:3,0:3:9:0,9,95	0/0:7,0:7:21:0,21,210	0/0:1,0:1:3:0,3,32	0/0:4,0:4:12:0,12,131	0/0:3,0:3:9:0,9,100	0/0:1,0:1:3:0,3,32	0/0:4,0:4:12:0,12,122	0/0:3,0:3:9:0,9,93	0/0:4,0:4:12:0,12,123	0/0:4,0:4:12:0,12,127	0/0:4,0:4:12:0,12,130	0/0:6,0:6:18:0,18,196	0/0:2,0:2:6:0,6,63	0/0:5,0:5:15:0,15,154	0/0:4,0:4:9:0,9,110	0/0:2,0:2:3:0,3,45	0/0:1,0:2:3:0,3,32	0/0:5,0:5:9:0,9,122	0/0:2,0:2:3:0,3,45	0/0:7,0:7:12:0,12,160	./.:.:.:.:.	0/0:2,0:2:3:0,3,45	0/0:30,0:30:90:0,90,1019
chr1	35172204	.	C	G	1042.69	.	AC=25;AF=0.097;AN=258;BaseQRankSum=-1.197;DP=689;Dels=0.00;FS=2.768;HaplotypeScore=0.0782;InbreedingCoeff=0.4588;MLEAC=20;MLEAF=0.078;MQ=59.84;MQ0=0;MQRankSum=-0.909;QD=23.17;ReadPosRankSum=-0.003	GT:AD:DP:GQ:PL	0/0:27,0:27:81:0,81,866	0/0:16,0:16:45:0,45,488	0/0:6,0:6:18:0,18,195	0/0:18,0:18:54:0,54,562	0/0:12,0:12:36:0,36,368	0/0:10,0:10:27:0,27,295	1/1:0,6:6:18:184,18,0	0/0:1,0:1:3:0,3,32	0/0:1,0:1:3:0,3,32	0/0:12,0:12:36:0,36,377	0/0:1,0:1:3:0,3,32	0/0:14,0:14:42:0,42,436	0/0:12,0:12:36:0,36,367	1/1:0,2:2:6:59,6,0	0/0:16,0:16:48:0,48,503	0/0:7,0:7:18:0,18,190	0/0:20,0:20:60:0,60,618	1/1:0,1:1:3:30,3,0	0/0:4,0:4:9:0,9,108	0/0:4,0:4:9:0,9,105	0/0:2,0:2:6:0,6,63	0/0:9,0:9:27:0,27,278	0/0:14,0:14:36:0,36,402	0/0:15,0:15:45:0,45,473	1/1:0,4:4:12:132,12,0	0/0:20,0:20:57:0,57,613	0/0:12,0:12:36:0,36,361	0/0:1,0:1:3:0,3,32	./.:.:.:.:.	0/0:6,0:6:18:0,18,185	0/0:4,0:4:12:0,12,133	0/0:6,0:6:18:0,18,195	0/0:7,0:7:18:0,18,204	0/0:3,0:3:9:0,9,94	0/0:11,0:11:33:0,33,342	0/0:4,0:4:12:0,12,137	0/0:17,0:17:51:0,51,530	0/0:5,0:5:15:0,15,155	0/0:7,0:7:21:0,21,224	0/0:1,0:1:3:0,3,33	0/0:3,0:3:9:0,9,82	0/0:13,0:13:39:0,39,413	0/0:18,0:18:54:0,54,566	0/0:11,0:11:30:0,30,319	0/0:6,0:6:18:0,18,190	0/0:14,0:14:42:0,42,443	0/0:6,0:6:18:0,18,188	0/0:1,0:1:3:0,3,32	./.:.:.:.:.	0/0:3,0:3:6:0,6,61	0/0:1,0:1:3:0,3,32	0/0:5,0:5:15:0,15,158	0/0:3,0:3:9:0,9,95	1/1:0,1:1:3:30,3,0	0/0:3,0:3:9:0,9,96	0/0:2,0:2:6:0,6,66	0/0:3,0:3:9:0,9,82	0/0:6,0:6:18:0,18,184	0/0:1,0:1:3:0,3,32	0/0:4,0:4:12:0,12,119	0/0:2,0:2:6:0,6,61	0/0:2,0:2:6:0,6,63	0/0:2,0:2:6:0,6,62	0/0:2,0:2:6:0,6,61	1/1:0,3:3:9:96,9,0	0/0:2,0:2:6:0,6,66	1/1:0,3:3:9:97,9,0	0/0:1,0:1:3:0,3,32	0/0:2,0:2:6:0,6,62	0/0:1,0:1:3:0,3,32	0/0:1,0:1:3:0,3,32	0/0:4,0:4:12:0,12,125	0/0:2,0:2:6:0,6,64	0/0:4,0:4:12:0,12,125	0/0:7,0:7:21:0,21,217	0/0:3,0:3:9:0,9,90	0/0:1,0:1:3:0,3,30	0/0:2,0:2:6:0,6,63	0/0:3,0:3:9:0,9,98	0/0:3,0:3:9:0,9,97	0/0:2,0:2:6:0,6,58	./.:.:.:.:.	0/0:2,0:2:6:0,6,63	0/0:1,0:1:3:0,3,31	0/0:4,0:4:12:0,12,128	1/1:0,4:4:12:132,12,0	0/0:1,0:1:3:0,3,31	0/0:5,0:5:15:0,15,162	0/0:1,0:1:3:0,3,32	0/0:3,0:3:9:0,9,95	./.:.:.:.:.	0/0:1,0:1:3:0,3,32	0/1:2,1:3:23:23,0,54	0/0:4,0:4:12:0,12,122	0/0:2,0:2:6:0,6,61	0/0:3,0:3:9:0,9,92	1/1:0,5:5:15:157,15,0	0/0:3,0:3:9:0,9,95	1/1:0,1:1:3:32,3,0	./.:.:.:.:.	0/0:2,0:2:6:0,6,65	0/0:1,0:1:3:0,3,32	0/0:3,0:3:9:0,9,92	0/0:1,0:1:3:0,3,32	0/0:3,0:3:9:0,9,93	0/0:3,0:3:9:0,9,97	0/0:6,0:6:18:0,18,183	0/0:3,0:3:6:0,6,76	0/0:1,0:1:3:0,3,32	1/1:0,4:4:12:122,12,0	1/1:0,8:8:21:231,21,0	0/0:1,0:1:3:0,3,32	0/0:5,0:6:15:0,15,152	0/0:3,0:3:9:0,9,95	0/0:3,0:3:9:0,9,95	0/0:2,0:2:6:0,6,62	0/0:1,0:1:3:0,3,32	0/0:2,0:2:6:0,6,63	0/0:8,0:8:24:0,24,233	0/0:4,0:4:12:0,12,118	0/0:2,0:2:6:0,6,62	0/0:3,0:3:9:0,9,92	0/0:5,0:5:15:0,15,158	0/0:4,0:4:12:0,12,129	0/0:7,0:7:21:0,21,217	0/0:4,0:4:12:0,12,122	0/0:2,0:2:6:0,6,63	0/0:3,0:3:9:0,9,95	0/0:3,0:3:9:0,9,95	./.:.:.:.:.	0/0:2,0:2:3:0,3,45	0/0:5,0:5:12:0,12,140	0/0:2,0:2:3:0,3,45	0/0:11,0:11:21:0,21,272	./.:.:.:.:.	./.:.:.:.:.	0/0:34,0:34:99:0,102,1151
chr1	35173781	.	G	A	15189.2	.	AC=129;AF=0.508;AN=254;BaseQRankSum=-8.708;DP=875;Dels=0.00;FS=0.790;HaplotypeScore=0.1363;InbreedingCoeff=0.7002;MLEAC=136;MLEAF=0.535;MQ=59.71;MQ0=0;MQRankSum=1.631;QD=27.47;ReadPosRankSum=-0.824	GT:AD:DP:GQ:PL	1/1:0,60:60:99:1924,180,0	1/1:0,17:17:51:521,51,0	1/1:0,12:12:30:331,30,0	0/0:27,0:27:69:0,69,781	0/0:3,0:3:9:0,9,98	1/1:0,13:13:39:388,39,0	0/0:15,0:15:39:0,39,437	0/0:2,0:2:6:0,6,70	0/0:3,0:3:9:0,9,100	1/1:0,21:21:54:577,54,0	0/0:1,0:1:3:0,3,33	1/1:0,16:16:48:492,48,0	0/0:6,0:6:18:0,18,197	./.:.:.:.:.	1/1:0,12:12:36:366,36,0	0/0:13,0:13:39:0,39,414	1/1:0,23:23:57:639,57,0	1/1:0,1:1:3:31,3,0	1/1:0,11:11:30:323,30,0	1/1:0,1:1:3:30,3,0	1/1:0,6:6:18:189,18,0	1/1:0,13:13:39:387,39,0	1/1:0,16:16:45:471,45,0	0/0:14,0:14:39:0,39,428	0/0:3,0:3:9:0,9,102	0/0:16,0:16:39:0,39,446	1/1:0,20:20:45:490,45,0	0/0:3,0:3:9:0,9,100	0/0:2,0:2:6:0,6,65	0/0:19,0:19:45:0,45,534	1/1:0,4:4:12:127,12,0	0/1:1,2:3:24:60,0,24	1/1:0,7:7:21:204,21,0	0/0:2,0:2:6:0,6,65	1/1:0,18:18:48:527,48,0	1/1:0,4:4:12:123,12,0	1/1:0,17:17:51:519,51,0	1/1:0,13:13:33:363,33,0	1/1:0,10:10:30:306,30,0	0/1:1,1:2:25:26,0,25	0/0:2,0:2:6:0,6,65	0/0:18,0:18:54:0,54,559	1/1:0,8:8:21:216,21,0	0/0:9,0:9:24:0,24,270	1/1:0,19:19:48:533,48,0	1/1:0,30:30:75:841,75,0	1/1:0,12:12:33:358,33,0	0/0:2,0:2:6:0,6,66	1/1:0,4:4:9:105,9,0	0/0:3,0:3:9:0,9,98	0/0:1,0:1:3:0,3,31	./.:.:.:.:.	0/0:1,0:1:3:0,3,32	0/0:2,0:2:6:0,6,67	0/0:5,0:5:15:0,15,152	0/0:3,0:3:9:0,9,86	0/0:4,0:4:12:0,12,127	0/0:6,0:6:18:0,18,186	./.:.:.:.:.	0/0:4,0:4:12:0,12,124	./.:.:.:.:.	0/0:4,0:4:12:0,12,133	1/1:0,7:7:21:217,21,0	0/0:2,0:2:6:0,6,61	0/0:5,0:5:15:0,15,160	1/1:0,5:5:15:153,15,0	0/0:1,0:1:3:0,3,31	1/1:0,6:6:18:179,18,0	./.:.:.:.:.	1/1:0,1:1:3:30,3,0	1/1:0,2:2:6:60,6,0	1/1:0,2:2:6:59,6,0	1/1:0,8:8:24:249,24,0	0/1:5,2:7:38:38,0,140	0/0:2,0:2:6:0,6,67	0/0:1,0:1:3:0,3,32	0/0:7,0:7:15:0,15,187	1/1:0,2:2:6:65,6,0	0/0:1,0:1:3:0,3,26	1/1:0,2:2:6:63,6,0	1/1:0,2:2:6:61,6,0	1/1:0,2:2:6:61,6,0	1/1:0,1:1:3:32,3,0	1/1:0,4:4:12:122,12,0	1/1:0,1:1:3:32,3,0	./.:.:.:.:.	1/1:0,4:4:12:122,12,0	0/0:1,0:1:3:0,3,33	0/0:2,0:2:6:0,6,63	1/1:0,3:3:9:94,9,0	0/0:4,0:4:9:0,9,110	0/0:1,0:1:3:0,3,31	0/0:2,0:2:6:0,6,64	0/0:4,0:4:12:0,12,126	0/0:4,0:4:12:0,12,132	0/1:3,1:4:20:20,0,84	0/1:4,1:5:18:18,0,121	0/0:2,0:2:6:0,6,66	0/0:1,0:1:3:0,3,31	./.:.:.:.:.	0/0:3,0:3:9:0,9,94	0/0:3,0:3:9:0,9,97	./.:.:.:.:.	1/1:0,4:4:9:107,9,0	1/1:0,1:1:3:32,3,0	1/1:0,3:3:9:90,9,0	1/1:0,4:4:12:130,12,0	1/1:0,12:12:24:302,24,0	1/1:0,2:2:6:65,6,0	./.:.:.:.:.	0/0:5,0:5:12:0,12,136	1/1:0,2:2:6:65,6,0	1/1:0,10:10:30:290,30,0	1/1:0,2:2:6:59,6,0	1/1:0,3:3:9:94,9,0	0/0:4,0:4:9:0,9,93	1/1:0,2:2:6:63,6,0	1/1:0,5:5:15:151,15,0	0/0:9,0:9:27:0,27,287	1/1:0,3:3:9:92,9,0	0/0:8,0:8:24:0,24,254	1/1:0,7:7:18:200,18,0	1/1:0,12:12:30:340,30,0	1/1:0,4:4:12:122,12,0	1/1:0,4:4:12:123,12,0	1/1:0,3:3:9:92,9,0	1/1:0,9:9:24:261,24,0	0/0:6,0:6:18:0,18,178	./.:.:.:.:.	0/0:2,0:2:3:0,3,45	0/0:1,0:1:3:0,3,31	0/0:4,0:4:6:0,6,77	0/0:4,0:4:6:0,6,89	0/0:1,0:1:3:0,3,29	0/0:2,0:2:3:0,3,45	0/0:6,0:6:9:0,9,134	0/0:31,0:31:93:0,93,1026
chr1	35174693	.	C	T	1586.23	.	AC=21;AF=0.081;AN=260;BaseQRankSum=-1.302;DP=1027;Dels=0.00;FS=2.985;HaplotypeScore=0.0684;InbreedingCoeff=0.5098;MLEAC=18;MLEAF=0.069;MQ=59.77;MQ0=0;MQRankSum=1.015;QD=24.03;ReadPosRankSum=1.330	GT:AD:DP:GQ:PL	0/0:75,0:75:99:0,226,2407	0/0:21,0:21:63:0,63,671	0/0:22,0:22:60:0,60,676	0/0:44,0:44:99:0,132,1392	0/0:11,0:11:33:0,33,344	0/0:7,0:7:18:0,18,205	0/0:20,0:20:60:0,60,642	./.:.:.:.:.	0/0:2,0:2:6:0,6,67	0/0:22,0:22:66:0,66,677	0/0:2,0:2:6:0,6,71	0/0:23,0:23:63:0,63,684	0/0:16,0:16:48:0,48,542	0/0:2,0:2:6:0,6,66	0/0:11,0:11:33:0,33,372	0/0:17,0:17:48:0,48,524	0/0:25,0:25:72:0,72,783	0/0:1,0:1:3:0,3,33	0/0:9,0:9:27:0,27,295	0/0:5,0:5:15:0,15,155	./.:.:.:.:.	0/0:10,0:10:30:0,30,317	0/0:20,0:20:54:0,54,604	0/0:21,0:21:63:0,63,662	./.:.:.:.:.	0/0:20,0:20:54:0,54,599	0/0:13,0:13:36:0,36,405	0/0:4,0:4:12:0,12,133	0/0:2,0:2:6:0,6,63	0/0:16,0:16:45:0,45,491	0/0:2,0:2:6:0,6,62	0/0:2,0:2:6:0,6,61	0/0:14,0:14:42:0,42,424	0/0:3,0:3:9:0,9,99	0/0:22,0:22:63:0,63,700	0/0:2,0:2:6:0,6,65	0/0:12,0:12:33:0,33,368	0/0:9,0:9:24:0,24,263	0/0:18,0:18:54:0,54,573	0/0:1,0:1:3:0,3,32	0/0:4,0:4:12:0,12,136	0/0:20,0:20:57:0,57,621	0/0:21,0:21:63:0,63,645	1/1:1,17:18:21:483,21,0	0/0:17,0:17:48:0,48,517	0/0:24,0:24:72:0,72,754	0/0:13,0:13:39:0,39,413	0/0:4,0:4:12:0,12,124	0/0:2,0:2:6:0,6,57	0/0:2,0:2:6:0,6,65	./.:.:.:.:.	0/0:2,0:2:6:0,6,69	0/0:7,0:7:21:0,21,218	0/0:3,0:3:9:0,9,94	0/0:4,0:4:12:0,12,128	./.:.:.:.:.	1/1:0,4:4:12:128,12,0	1/1:0,8:8:24:247,24,0	0/0:5,0:5:12:0,12,139	0/0:6,0:6:18:0,18,192	0/0:3,0:3:9:0,9,91	0/0:7,0:7:21:0,21,227	0/0:7,0:7:21:0,21,223	0/0:1,0:1:3:0,3,32	0/0:4,0:4:12:0,12,130	0/0:7,0:7:21:0,21,232	0/0:2,0:2:6:0,6,65	0/0:7,0:7:21:0,21,220	0/0:4,0:4:12:0,12,128	0/0:2,0:2:6:0,6,61	0/0:2,0:2:6:0,6,64	0/0:1,0:1:3:0,3,33	0/0:3,0:3:9:0,9,100	0/1:3,2:5:48:48,0,76	1/1:0,3:3:9:93,9,0	1/1:0,7:7:21:214,21,0	0/0:1,0:1:3:0,3,23	0/0:6,0:6:18:0,18,191	1/1:0,1:1:3:33,3,0	./.:.:.:.:.	0/0:1,0:1:3:0,3,31	0/0:2,0:2:6:0,6,59	0/0:1,0:1:3:0,3,32	0/0:3,0:3:9:0,9,93	0/0:1,0:1:3:0,3,30	0/0:4,0:4:12:0,12,121	0/0:8,0:8:24:0,24,259	0/0:5,0:5:15:0,15,160	0/0:5,0:5:15:0,15,157	0/0:4,0:4:12:0,12,130	0/0:4,0:4:12:0,12,126	0/0:5,0:5:15:0,15,157	0/0:5,0:5:15:0,15,157	0/0:3,0:3:6:0,6,63	0/0:2,0:2:6:0,6,62	0/0:1,0:1:3:0,3,34	0/0:3,0:3:9:0,9,88	0/0:5,0:5:15:0,15,162	./.:.:.:.:.	0/0:3,0:3:9:0,9,93	0/0:6,0:6:18:0,18,187	0/0:2,0:2:6:0,6,67	0/0:5,0:5:15:0,15,153	0/0:1,0:1:3:0,3,31	0/0:1,0:1:3:0,3,34	0/0:4,0:4:12:0,12,123	0/0:6,0:6:18:0,18,189	0/0:8,0:8:24:0,24,256	0/0:3,0:3:9:0,9,97	0/0:5,0:5:12:0,12,145	0/0:6,0:6:15:0,15,172	0/0:3,0:3:9:0,9,97	0/0:7,0:7:21:0,21,219	0/0:11,0:11:33:0,33,350	0/0:7,0:7:21:0,21,226	0/0:1,0:1:3:0,3,30	0/0:6,0:6:15:0,15,177	0/0:3,0:3:9:0,9,98	1/1:0,1:1:3:32,3,0	0/0:2,0:2:6:0,6,65	1/1:0,7:7:21:212,21,0	0/0:3,0:3:9:0,9,97	0/0:10,0:10:30:0,30,319	0/0:6,0:6:18:0,18,189	0/0:3,0:3:9:0,9,93	0/0:3,0:3:9:0,9,92	0/0:5,0:5:15:0,15,156	1/1:0,8:8:24:245,24,0	1/1:0,4:4:12:126,12,0	0/0:2,0:2:3:0,3,45	0/0:4,0:4:6:0,6,89	0/0:2,0:2:3:0,3,45	0/0:13,0:13:27:0,27,315	0/0:4,0:4:9:0,9,108	0/0:2,0:2:3:0,3,45	0/0:4,0:4:6:0,6,89	0/0:31,0:31:93:0,93,1069
chr1	35175219	.	C	T	1299.42	.	AC=19;AF=0.071;AN=268;BaseQRankSum=-0.872;DP=1134;Dels=0.00;FS=1.151;HaplotypeScore=0.1219;InbreedingCoeff=0.5720;MLEAC=15;MLEAF=0.056;MQ=59.84;MQ0=0;MQRankSum=-0.193;QD=24.99;ReadPosRankSum=1.144	GT:AD:DP:GQ:PL	0/0:57,0:57:99:0,171,1803	0/0:16,0:16:45:0,45,473	0/0:23,0:23:69:0,69,724	0/0:49,0:49:99:0,147,1492	0/0:13,0:13:36:0,36,385	0/0:19,0:19:57:0,57,576	0/0:19,0:19:57:0,57,592	0/0:3,0:3:9:0,9,100	0/0:3,0:3:9:0,9,95	0/0:20,0:20:60:0,60,631	0/0:4,0:4:12:0,12,126	0/0:15,0:15:42:0,42,447	0/0:16,0:16:48:0,48,499	./.:.:.:.:.	0/0:19,0:19:51:0,51,543	0/0:27,0:27:78:0,78,807	0/0:19,0:19:48:0,48,541	0/0:3,0:3:9:0,9,95	0/0:13,0:13:33:0,33,355	0/0:13,0:13:36:0,36,385	0/0:4,0:4:12:0,12,136	0/0:19,0:19:48:0,48,531	0/0:19,0:19:57:0,57,598	0/0:24,0:24:69:0,69,715	0/0:4,0:4:12:0,12,129	0/0:14,0:14:39:0,39,403	0/0:22,0:22:66:0,66,677	0/0:6,0:6:18:0,18,192	0/0:6,0:6:18:0,18,186	0/0:30,0:30:81:0,81,875	0/0:10,0:10:30:0,30,311	0/0:4,0:4:9:0,9,95	0/0:30,0:30:90:0,90,931	0/0:3,0:3:9:0,9,89	0/0:21,0:21:57:0,57,603	0/0:2,0:2:6:0,6,65	0/0:15,0:15:36:0,36,411	0/0:15,0:15:42:0,42,433	0/0:12,0:12:30:0,30,338	0/0:1,0:1:3:0,3,32	0/0:4,0:4:12:0,12,126	0/0:10,0:10:30:0,30,308	0/0:21,0:21:63:0,63,642	1/1:0,15:15:45:464,45,0	0/0:14,0:14:39:0,39,424	0/0:20,0:20:60:0,60,608	0/0:24,0:24:63:0,63,695	0/0:3,0:3:9:0,9,100	0/0:2,0:2:6:0,6,60	0/0:8,0:8:18:0,18,211	0/0:3,0:3:9:0,9,86	0/0:3,0:3:9:0,9,93	0/0:7,0:7:21:0,21,223	0/0:2,0:2:6:0,6,64	0/0:4,0:4:12:0,12,119	0/0:5,0:5:15:0,15,157	1/1:0,3:3:9:89,9,0	1/1:0,2:2:6:59,6,0	0/0:5,0:5:15:0,15,155	0/0:6,0:6:18:0,18,183	0/0:2,0:2:6:0,6,61	0/0:3,0:3:9:0,9,96	0/0:11,0:11:33:0,33,337	0/0:3,0:3:9:0,9,94	0/0:9,0:9:24:0,24,265	0/0:4,0:4:12:0,12,118	0/0:4,0:4:12:0,12,122	0/0:3,0:3:9:0,9,92	0/0:3,0:3:9:0,9,89	0/0:3,0:3:9:0,9,93	0/0:1,0:1:3:0,3,30	0/0:2,0:2:6:0,6,67	0/0:7,0:7:21:0,21,216	0/1:1,2:3:24:53,0,24	1/1:0,6:6:18:188,18,0	1/1:0,3:3:9:89,9,0	0/0:2,0:2:6:0,6,59	0/0:4,0:4:12:0,12,121	./.:.:.:.:.	0/0:7,0:7:15:0,15,190	0/0:1,0:1:3:0,3,32	0/0:2,0:2:6:0,6,64	0/0:5,0:5:15:0,15,156	0/0:8,0:8:24:0,24,249	0/0:1,0:1:3:0,3,31	0/0:4,0:4:12:0,12,126	0/0:3,0:3:9:0,9,95	0/0:9,0:9:24:0,24,244	0/0:7,0:7:21:0,21,211	0/0:3,0:3:9:0,9,95	0/0:6,0:6:15:0,15,172	0/0:5,0:5:15:0,15,152	0/0:5,0:5:15:0,15,152	0/0:3,0:3:9:0,9,94	0/0:4,0:4:12:0,12,115	0/0:4,0:4:12:0,12,123	0/0:5,0:5:15:0,15,163	0/0:2,0:2:6:0,6,61	0/0:4,0:4:12:0,12,123	0/0:2,0:2:6:0,6,60	0/0:8,0:8:24:0,24,250	0/0:2,0:2:6:0,6,59	0/0:2,0:2:6:0,6,59	0/0:7,0:7:21:0,21,211	0/0:2,0:2:6:0,6,59	0/0:3,0:3:9:0,9,98	0/0:4,0:4:12:0,12,128	0/0:11,0:11:33:0,33,334	0/0:5,0:5:15:0,15,160	0/0:3,0:3:9:0,9,94	0/0:8,0:8:24:0,24,240	0/0:5,0:5:15:0,15,162	0/0:8,0:8:21:0,21,229	0/0:9,0:9:27:0,27,282	0/0:3,0:3:9:0,9,89	0/0:5,0:5:15:0,15,148	0/0:3,0:3:9:0,9,89	0/0:3,0:3:9:0,9,89	1/1:0,3:3:9:94,9,0	0/0:4,0:4:12:0,12,124	1/1:0,5:5:15:151,15,0	0/0:4,0:4:12:0,12,125	0/0:11,0:11:33:0,33,342	0/0:4,0:4:12:0,12,126	0/0:6,0:6:18:0,18,183	0/0:2,0:2:6:0,6,60	0/0:8,0:8:24:0,24,243	1/1:0,8:8:24:250,24,0	1/1:0,4:4:12:124,12,0	0/0:4,0:4:9:0,9,107	./.:.:.:.:.	0/0:2,0:2:3:0,3,45	0/0:7,1:8:15:0,15,171	0/0:4,0:4:6:0,6,75	0/0:4,0:4:6:0,6,89	0/0:4,0:4:6:0,6,89	0/0:22,0:22:66:0,66,723
chr1	35175584	.	G	C	4635.55	.	AC=61;AF=0.223;AN=274;BaseQRankSum=0.079;DP=1176;Dels=0.00;FS=9.484;HaplotypeScore=0.1878;InbreedingCoeff=0.5860;MLEAC=54;MLEAF=0.197;MQ=59.71;MQ0=0;MQRankSum=-0.808;QD=24.53;ReadPosRankSum=-1.000	GT:AD:DP:GQ:PL	0/0:78,0:78:99:0,235,2490	0/0:18,0:18:51:0,51,565	0/0:30,0:30:78:0,78,878	0/0:55,0:55:99:0,165,1735	1/1:0,6:6:18:196,18,0	0/0:18,0:18:54:0,54,561	0/0:26,0:26:78:0,78,808	1/1:0,3:3:9:86,9,0	1/1:0,4:4:12:118,12,0	0/0:26,0:26:75:0,75,808	1/1:0,3:3:9:92,9,0	0/0:14,0:14:42:0,42,442	1/1:0,14:14:42:442,42,0	0/0:2,0:2:6:0,6,62	0/0:12,0:12:36:0,36,379	0/0:18,0:18:48:0,48,536	0/0:28,0:28:78:0,78,859	0/1:2,1:3:20:20,0,56	0/0:18,0:18:54:0,54,571	0/0:15,0:15:42:0,42,450	0/0:10,0:10:30:0,30,324	0/0:33,0:33:99:0,99,1023	0/0:15,0:15:42:0,42,455	0/0:20,0:20:51:0,51,581	0/0:4,0:4:12:0,12,126	1/1:0,27:27:81:853,81,0	0/0:11,0:11:30:0,30,341	0/1:1,3:4:18:88,0,18	0/1:2,1:3:24:24,0,56	1/1:0,25:25:75:801,75,0	0/1:7,1:8:9:9,0,196	0/1:1,2:3:24:54,0,24	0/0:28,0:28:78:0,78,859	1/1:0,1:1:3:33,3,0	0/0:17,0:17:48:0,48,520	0/0:7,0:7:21:0,21,234	0/0:19,0:19:54:0,54,593	0/0:18,0:18:54:0,54,575	0/0:16,0:16:48:0,48,505	0/0:2,0:2:6:0,6,65	0/0:1,0:1:3:0,3,32	1/1:0,12:12:36:383,36,0	0/0:25,0:25:66:0,66,731	0/0:25,0:25:75:0,75,792	0/0:19,0:19:51:0,51,568	0/0:27,0:28:72:0,72,801	0/0:13,0:13:33:0,33,380	0/1:2,1:3:23:23,0,55	0/0:7,0:7:18:0,18,202	0/0:5,0:5:15:0,15,157	0/0:3,0:3:9:0,9,97	1/1:0,1:1:3:31,3,0	1/1:0,2:2:6:61,6,0	0/0:4,0:4:12:0,12,126	0/0:4,0:4:12:0,12,130	1/1:0,4:4:12:128,12,0	0/0:3,0:3:9:0,9,96	0/0:3,0:3:9:0,9,100	0/0:1,0:1:3:0,3,31	0/0:8,0:8:24:0,24,249	1/1:0,3:3:9:97,9,0	1/1:0,1:1:3:32,3,0	0/0:10,0:10:30:0,30,312	1/1:0,3:3:9:94,9,0	0/0:2,0:2:6:0,6,66	0/0:5,0:5:15:0,15,162	0/0:4,0:4:12:0,12,126	0/0:8,0:8:21:0,21,241	1/1:0,3:3:9:91,9,0	0/0:1,0:1:3:0,3,30	0/0:1,0:1:3:0,3,27	0/0:4,0:4:12:0,12,129	0/0:2,0:2:6:0,6,67	0/0:7,0:7:21:0,21,228	0/0:7,0:7:21:0,21,221	0/0:4,0:4:12:0,12,128	0/0:6,0:6:18:0,18,192	0/0:1,0:1:3:0,3,32	0/0:1,0:1:3:0,3,32	0/0:3,0:3:9:0,9,95	0/0:3,0:3:9:0,9,95	0/0:5,0:5:15:0,15,150	0/0:3,0:3:9:0,9,86	0/0:7,0:7:21:0,21,220	0/0:3,0:3:9:0,9,93	0/0:6,0:6:18:0,18,199	0/0:4,0:4:12:0,12,129	0/1:5,2:7:34:34,0,136	1/1:0,10:10:30:315,30,0	0/0:5,0:5:12:0,12,126	1/1:0,2:2:6:63,6,0	1/1:0,4:4:12:131,12,0	0/1:1,1:2:25:25,0,26	1/1:0,1:1:3:33,3,0	1/1:0,4:4:12:126,12,0	0/1:1,4:5:17:109,0,17	0/0:8,0:8:24:0,24,252	1/1:0,3:3:9:97,9,0	0/0:2,0:2:6:0,6,63	1/1:0,2:2:6:59,6,0	1/1:0,9:9:27:275,27,0	1/1:0,1:1:3:33,3,0	1/1:0,3:3:9:92,9,0	0/0:4,0:4:12:0,12,130	0/0:1,0:1:3:0,3,33	0/0:5,0:5:15:0,15,162	0/0:5,0:5:15:0,15,161	0/0:13,0:13:33:0,33,373	0/0:7,0:7:21:0,21,227	0/0:4,0:4:12:0,12,118	0/0:8,0:8:21:0,21,242	0/0:7,0:7:21:0,21,230	0/0:2,0:2:6:0,6,60	0/0:6,0:6:18:0,18,192	0/0:3,0:3:9:0,9,97	0/0:7,0:7:21:0,21,225	0/0:5,0:5:15:0,15,163	0/0:2,0:2:6:0,6,66	0/0:1,0:1:3:0,3,32	0/0:1,0:1:3:0,3,29	0/0:4,0:4:12:0,12,118	0/0:7,0:7:21:0,21,213	0/0:8,0:8:21:0,21,241	0/0:3,0:3:9:0,9,97	0/0:2,0:2:6:0,6,66	0/0:12,0:12:36:0,36,367	0/0:3,0:3:9:0,9,99	0/0:5,0:5:15:0,15,160	0/0:2,0:2:6:0,6,63	0/0:2,0:2:3:0,3,45	0/0:4,0:4:9:0,9,107	0/0:2,0:2:3:0,3,45	0/0:4,0:4:6:0,6,89	0/0:7,0:7:12:0,12,166	0/0:2,0:2:3:0,3,45	0/0:2,0:2:3:0,3,45	0/0:17,0:17:51:0,51,563
chr1	35175887	.	A	T	1418.02	.	AC=21;AF=0.080;AN=264;BaseQRankSum=1.395;DP=1055;Dels=0.00;FS=2.351;HaplotypeScore=0.0964;InbreedingCoeff=0.5610;MLEAC=16;MLEAF=0.061;MQ=59.71;MQ0=0;MQRankSum=0.735;QD=24.88;ReadPosRankSum=-1.100	GT:AD:DP:GQ:PL	0/0:60,0:60:99:0,180,1864	0/0:20,0:20:57:0,57,593	0/0:16,0:16:48:0,48,491	0/0:42,0:42:99:0,126,1268	0/0:10,0:10:30:0,30,298	0/0:9,0:9:27:0,27,274	0/0:20,0:20:54:0,54,580	0/0:6,0:6:18:0,18,197	0/0:2,0:2:6:0,6,54	0/0:22,0:22:66:0,66,649	0/0:6,0:6:18:0,18,189	0/0:15,0:15:42:0,42,439	0/0:13,0:13:39:0,39,395	0/0:5,0:5:15:0,15,170	0/0:14,0:14:42:0,42,440	0/0:16,0:16:48:0,48,496	0/0:15,0:15:45:0,45,452	0/0:10,0:10:30:0,30,320	0/0:10,0:10:27:0,27,287	0/0:11,0:11:33:0,33,330	0/0:9,0:9:27:0,27,283	0/0:21,0:21:60:0,60,630	0/0:26,0:26:72:0,72,770	0/0:26,0:26:78:0,78,781	0/0:7,0:7:21:0,21,221	0/0:18,0:18:48:0,48,521	0/0:13,0:13:39:0,39,394	0/0:6,0:6:18:0,18,194	0/0:8,0:8:24:0,24,257	0/0:23,0:23:69:0,69,716	0/0:8,0:8:24:0,24,261	0/0:6,0:6:18:0,18,192	0/0:21,0:21:57:0,57,619	0/0:5,0:5:15:0,15,157	0/0:11,0:11:33:0,33,327	0/0:6,0:6:18:0,18,185	0/0:21,0:21:63:0,63,634	0/0:12,0:12:36:0,36,358	0/0:17,0:17:51:0,51,519	0/0:4,0:4:12:0,12,130	0/0:4,0:4:12:0,12,131	0/0:19,0:19:51:0,51,561	0/0:14,0:14:39:0,39,401	1/1:0,21:21:63:645,63,0	0/0:13,0:13:39:0,39,385	0/0:19,0:19:51:0,51,528	0/0:13,0:13:36:0,36,378	0/0:7,0:7:21:0,21,218	0/0:3,0:3:9:0,9,93	0/0:3,0:3:9:0,9,93	0/0:1,0:1:3:0,3,32	0/0:1,0:1:3:0,3,29	0/0:2,0:2:6:0,6,62	0/0:2,0:2:6:0,6,63	0/0:6,0:6:18:0,18,182	0/0:5,0:5:15:0,15,147	1/1:0,5:5:15:157,15,0	1/1:0,7:7:18:202,18,0	0/0:3,0:3:9:0,9,86	0/0:6,0:6:18:0,18,181	0/0:1,0:1:3:0,3,29	0/0:2,0:2:6:0,6,62	0/0:5,0:5:15:0,15,149	0/0:4,0:4:12:0,12,131	0/0:4,0:4:9:0,9,105	./.:.:.:.:.	0/0:3,0:3:9:0,9,89	0/0:1,0:1:3:0,3,30	0/0:4,0:4:12:0,12,132	0/0:4,0:4:12:0,12,118	0/0:2,0:2:6:0,6,57	0/0:2,0:2:6:0,6,60	0/0:3,0:3:9:0,9,97	0/1:2,3:5:44:80,0,44	1/1:0,5:5:15:161,15,0	1/1:0,4:4:12:124,12,0	0/0:9,0:9:18:0,18,223	0/0:5,0:5:15:0,15,157	1/1:0,1:1:3:31,3,0	0/0:6,0:6:18:0,18,193	./.:.:.:.:.	0/0:3,0:3:9:0,9,94	0/0:5,0:5:15:0,15,161	./.:.:.:.:.	0/0:4,0:4:12:0,12,115	0/0:6,0:6:18:0,18,187	0/0:3,0:3:9:0,9,89	0/0:11,0:11:33:0,33,352	0/0:4,0:4:12:0,12,126	0/0:6,0:6:18:0,18,196	0/0:1,0:1:3:0,3,32	0/0:5,0:5:15:0,15,144	0/0:3,0:3:9:0,9,93	0/0:3,0:3:9:0,9,90	0/0:2,0:2:6:0,6,61	0/0:3,0:3:9:0,9,92	0/0:3,0:3:9:0,9,97	0/0:3,0:3:6:0,6,71	./.:.:.:.:.	0/0:3,0:3:9:0,9,86	0/0:8,0:8:24:0,24,249	0/0:2,0:2:3:0,3,31	0/0:9,0:9:27:0,27,261	0/0:2,0:2:6:0,6,60	0/0:1,0:1:3:0,3,32	0/0:4,0:4:12:0,12,125	0/0:4,0:4:12:0,12,122	0/0:4,0:4:12:0,12,125	0/0:5,0:5:15:0,15,154	0/0:6,0:6:18:0,18,180	0/0:7,0:7:21:0,21,205	0/0:5,0:5:15:0,15,157	0/0:5,0:5:15:0,15,154	0/0:9,0:9:27:0,27,275	0/0:3,0:3:9:0,9,92	0/0:5,0:5:15:0,15,149	0/0:1,0:1:3:0,3,30	0/0:7,0:7:18:0,18,197	1/1:0,2:2:6:63,6,0	0/0:4,0:4:12:0,12,122	1/1:0,2:2:6:62,6,0	0/0:4,0:4:12:0,12,123	0/0:5,0:5:15:0,15,162	0/0:7,0:7:21:0,21,213	0/0:5,0:5:15:0,15,152	0/0:8,0:8:21:0,21,218	0/0:1,0:1:3:0,3,31	1/1:0,3:3:9:94,9,0	1/1:0,2:2:6:63,6,0	0/0:4,0:4:6:0,6,89	./.:.:.:.:.	0/0:2,0:2:3:0,3,45	0/0:4,0:4:6:0,6,89	0/0:6,0:6:9:0,9,117	0/0:2,0:2:3:0,3,45	0/0:4,0:4:6:0,6,89	0/0:21,0:21:63:0,63,696
chr1	35176845	.	G	A	5783.87	.	AC=60;AF=0.244;AN=246;BaseQRankSum=2.452;DP=661;Dels=0.00;FS=14.600;HaplotypeScore=0.2316;InbreedingCoeff=0.6452;MLEAC=64;MLEAF=0.260;MQ=58.36;MQ0=0;MQRankSum=3.747;QD=27.67;ReadPosRankSum=1.353	GT:AD:DP:GQ:PL	0/0:39,1:40:90:0,90,1148	1/1:0,10:10:27:300,27,0	1/1:0,16:16:48:496,48,0	0/0:35,0:35:99:0,99,1050	0/0:8,0:8:21:0,21,228	1/1:0,9:9:27:274,27,0	1/1:0,7:7:18:206,18,0	0/0:1,0:1:3:0,3,36	./.:.:.:.:.	1/1:0,10:10:30:297,30,0	0/0:1,0:1:3:0,3,31	0/0:14,0:14:42:0,42,431	0/0:11,0:11:30:0,30,309	./.:.:.:.:.	1/1:0,14:14:42:429,42,0	0/0:3,0:3:6:0,6,76	1/1:0,13:13:36:393,36,0	0/0:3,0:3:9:0,9,91	1/1:0,7:7:18:199,18,0	0/0:1,0:1:3:0,3,30	0/0:1,0:1:3:0,3,32	0/0:4,0:4:12:0,12,122	0/0:9,0:9:24:0,24,268	0/0:11,0:11:33:0,33,336	0/0:1,0:1:3:0,3,32	0/0:11,0:11:33:0,33,339	0/0:7,0:7:21:0,21,218	0/0:5,0:5:15:0,15,163	./.:.:.:.:.	0/0:6,0:6:18:0,18,182	0/0:1,0:1:3:0,3,25	0/0:3,0:3:9:0,9,94	0/0:10,0:10:30:0,30,313	0/0:2,0:2:6:0,6,56	0/0:14,0:14:39:0,39,414	0/0:3,0:3:9:0,9,92	1/1:0,13:13:36:389,36,0	0/0:5,0:5:15:0,15,152	0/0:8,0:8:24:0,24,239	0/0:1,0:1:3:0,3,29	./.:.:.:.:.	0/0:7,0:7:21:0,21,213	1/1:0,11:11:30:321,30,0	0/0:9,0:9:24:0,24,261	1/1:0,12:12:36:375,36,0	1/1:0,8:8:24:245,24,0	1/1:0,15:15:45:467,45,0	0/0:2,0:2:6:0,6,64	./.:.:.:.:.	0/0:6,0:6:18:0,18,185	0/0:3,0:3:9:0,9,88	0/0:4,0:4:12:0,12,122	0/0:7,0:7:21:0,21,222	0/0:2,0:2:6:0,6,61	0/0:5,0:5:15:0,15,150	0/0:2,0:2:6:0,6,62	0/0:3,0:3:9:0,9,95	0/0:5,0:5:15:0,15,157	./.:.:.:.:.	0/0:2,0:2:6:0,6,67	0/0:3,0:3:9:0,9,96	0/0:2,0:2:6:0,6,61	1/1:0,9:9:27:278,27,0	0/0:1,0:1:3:0,3,33	1/1:0,8:8:21:235,21,0	1/1:0,2:2:6:61,6,0	1/1:0,2:2:6:61,6,0	0/0:6,0:6:18:0,18,182	0/0:3,0:3:9:0,9,94	0/0:1,0:1:3:0,3,33	0/0:2,0:2:6:0,6,62	1/1:0,3:3:9:95,9,0	0/0:1,0:1:3:0,3,34	0/0:3,0:3:9:0,9,92	0/0:1,0:1:3:0,3,31	0/0:3,0:3:9:0,9,95	0/0:2,0:2:3:0,3,45	0/1:1,1:2:23:26,0,23	0/0:1,0:1:3:0,3,32	0/0:7,0:7:15:0,15,180	0/0:1,0:1:3:0,3,30	./.:.:.:.:.	0/0:3,0:3:9:0,9,93	1/1:0,1:1:3:34,3,0	1/1:0,1:1:3:32,3,0	0/0:2,0:2:6:0,6,63	0/0:1,0:1:3:0,3,30	./.:.:.:.:.	0/0:4,0:4:12:0,12,124	1/1:0,2:2:6:64,6,0	0/0:1,0:1:3:0,3,30	0/0:1,0:1:3:0,3,30	0/0:1,0:1:3:0,3,31	./.:.:.:.:.	0/0:3,0:3:9:0,9,95	0/0:5,0:5:15:0,15,156	0/0:3,0:3:9:0,9,91	0/0:2,0:2:6:0,6,66	0/0:3,0:3:9:0,9,94	./.:.:.:.:.	./.:.:.:.:.	0/0:3,0:3:9:0,9,87	0/0:1,0:1:3:0,3,32	0/1:1,2:3:20:56,0,20	./.:.:.:.:.	1/1:0,2:2:6:62,6,0	1/1:0,4:4:12:126,12,0	0/0:4,0:4:12:0,12,120	0/0:1,0:1:3:0,3,32	0/0:1,0:1:3:0,3,32	0/0:7,0:7:15:0,15,179	0/0:1,0:1:3:0,3,32	0/0:8,0:8:24:0,24,251	0/0:5,0:5:15:0,15,155	0/0:2,0:2:6:0,6,61	0/0:2,0:2:6:0,6,62	1/1:0,2:2:6:60,6,0	0/0:4,0:4:9:0,9,104	0/0:3,0:3:9:0,9,91	./.:.:.:.:.	0/0:4,0:4:12:0,12,126	1/1:0,5:5:15:159,15,0	1/1:0,8:8:24:244,24,0	1/1:0,4:4:12:118,12,0	0/0:2,0:2:6:0,6,64	1/1:0,4:4:12:120,12,0	1/1:0,2:2:6:65,6,0	0/0:5,0:5:15:0,15,154	0/0:2,0:2:6:0,6,61	0/0:5,0:5:9:0,9,121	0/0:3,0:3:6:0,6,74	0/0:2,0:2:3:0,3,45	0/0:4,0:4:6:0,6,89	0/0:3,0:3:6:0,6,74	0/0:6,0:6:9:0,9,134	./.:.:.:.:.	0/0:32,0:32:96:0,96,1058
chr1	35177022	.	G	A	17052.1	.	AC=126;AF=0.485;AN=260;BaseQRankSum=-4.650;DP=990;Dels=0.00;FS=10.373;HaplotypeScore=0.0764;InbreedingCoeff=0.7801;MLEAC=131;MLEAF=0.504;MQ=59.29;MQ0=0;MQRankSum=-0.019;QD=28.76;ReadPosRankSum=-0.354	GT:AD:DP:GQ:PL	1/1:0,64:64:99:2055,192,0	1/1:0,24:24:69:727,69,0	1/1:0,16:16:42:464,42,0	0/0:45,0:45:99:0,132,1426	0/0:11,0:11:33:0,33,362	1/1:0,16:16:48:480,48,0	0/0:12,0:12:30:0,30,342	0/0:2,0:2:6:0,6,67	0/0:4,0:4:12:0,12,130	1/1:0,23:23:69:709,69,0	0/0:2,0:2:6:0,6,63	1/1:0,16:16:48:490,48,0	0/0:13,0:13:36:0,36,392	1/1:0,1:1:3:31,3,0	1/1:0,21:21:60:639,60,0	0/0:16,0:16:45:0,45,478	1/1:0,22:22:66:668,66,0	1/1:0,2:2:6:61,6,0	1/1:0,3:3:9:92,9,0	1/1:0,1:1:3:32,3,0	1/1:0,4:4:12:126,12,0	1/1:0,9:9:27:277,27,0	1/1:0,23:23:57:617,57,0	0/0:12,0:12:36:0,36,373	0/0:2,0:2:6:0,6,63	0/0:20,0:20:57:0,57,623	1/1:0,10:10:30:314,30,0	0/0:5,0:5:15:0,15,166	./.:.:.:.:.	0/0:21,0:21:54:0,54,608	1/1:0,4:4:12:131,12,0	0/1:2,2:4:49:51,0,49	1/1:0,20:20:57:598,57,0	0/0:5,0:5:15:0,15,164	1/1:0,22:22:63:654,63,0	1/1:0,3:3:9:95,9,0	1/1:0,17:17:51:523,51,0	1/1:0,9:9:27:281,27,0	1/1:0,14:14:36:396,36,0	1/1:0,2:2:6:66,6,0	0/0:1,0:1:3:0,3,27	0/0:12,0:12:36:0,36,373	1/1:0,24:24:66:719,66,0	0/0:14,0:14:42:0,42,440	1/1:0,19:19:57:572,57,0	1/1:0,23:23:45:560,45,0	1/1:0,13:13:30:359,30,0	0/0:3,0:3:9:0,9,98	1/1:0,3:3:9:95,9,0	0/0:9,0:9:27:0,27,281	0/0:3,0:3:9:0,9,92	0/0:1,0:1:3:0,3,29	0/0:5,0:5:15:0,15,160	0/0:4,0:4:12:0,12,122	0/0:8,0:8:24:0,24,252	0/0:3,0:3:9:0,9,92	0/0:4,0:4:12:0,12,126	0/0:6,0:6:18:0,18,189	./.:.:.:.:.	0/0:8,0:8:24:0,24,245	0/0:4,0:4:12:0,12,118	0/0:6,0:6:18:0,18,189	1/1:0,8:8:24:250,24,0	0/0:6,0:6:18:0,18,191	0/0:3,0:3:9:0,9,89	1/1:0,2:2:6:65,6,0	0/0:3,0:3:9:0,9,89	1/1:0,8:8:24:250,24,0	0/0:4,0:4:9:0,9,107	./.:.:.:.:.	1/1:0,3:3:9:96,9,0	1/1:0,4:4:12:122,12,0	1/1:0,2:2:6:62,6,0	0/1:2,5:7:40:134,0,40	0/0:3,0:3:9:0,9,96	0/0:3,0:3:9:0,9,98	0/0:1,0:1:3:0,3,29	1/1:0,1:1:3:28,3,0	./.:.:.:.:.	1/1:0,3:3:9:97,9,0	1/1:0,2:2:6:59,6,0	1/1:0,3:3:9:88,9,0	1/1:0,6:6:18:195,18,0	1/1:0,1:1:3:32,3,0	1/1:0,4:4:12:121,12,0	0/0:3,0:3:9:0,9,97	1/1:0,5:5:12:138,12,0	0/0:3,0:3:9:0,9,97	0/0:4,0:4:12:0,12,129	./.:.:.:.:.	0/0:2,0:2:6:0,6,61	0/0:2,0:2:6:0,6,64	0/0:5,0:5:15:0,15,166	0/0:1,0:1:3:0,3,28	0/0:1,0:1:3:0,3,32	0/0:4,0:4:12:0,12,133	0/0:2,0:2:6:0,6,66	./.:.:.:.:.	0/0:3,0:3:9:0,9,92	0/0:3,0:3:9:0,9,91	0/0:6,0:6:18:0,18,196	0/0:3,0:3:9:0,9,97	0/0:2,0:2:3:0,3,45	1/1:0,6:6:18:193,18,0	1/1:0,4:4:12:120,12,0	1/1:0,7:7:18:202,18,0	1/1:0,4:4:12:121,12,0	1/1:0,4:4:9:110,9,0	1/1:0,2:2:6:62,6,0	0/0:9,0:9:27:0,27,284	0/0:8,0:8:24:0,24,260	1/1:0,2:2:6:61,6,0	1/1:0,8:8:24:248,24,0	1/1:0,10:10:30:308,30,0	1/1:0,5:5:15:161,15,0	0/0:2,0:2:6:0,6,63	1/1:0,6:6:18:184,18,0	1/1:0,6:6:18:182,18,0	0/0:1,0:1:3:0,3,30	1/1:0,4:4:12:124,12,0	0/0:5,0:5:15:0,15,161	1/1:0,6:6:18:192,18,0	1/1:0,10:10:30:312,30,0	1/1:0,5:5:12:139,12,0	1/1:0,5:5:12:143,12,0	1/1:0,7:7:21:215,21,0	1/1:0,1:1:3:32,3,0	0/0:5,0:5:12:0,12,141	0/0:1,0:1:3:0,3,32	0/0:1,0:1:3:0,3,32	0/0:1,0:1:3:0,3,24	./.:.:.:.:.	0/0:6,0:6:9:0,9,134	0/0:2,0:2:6:0,6,57	0/0:4,0:4:6:0,6,89	0/0:2,0:2:3:0,3,45	0/0:21,0:21:63:0,63,702
chr1	35179121	.	G	T	9291.69	.	AC=112;AF=0.475;AN=236;BaseQRankSum=2.071;DP=618;Dels=0.00;FS=8.668;HaplotypeScore=0.0498;InbreedingCoeff=0.7075;MLEAC=115;MLEAF=0.487;MQ=59.61;MQ0=1;MQRankSum=0.162;QD=29.13;ReadPosRankSum=-2.589	GT:AD:DP:GQ:PL	1/1:0,40:40:99:1277,120,0	1/1:0,17:17:51:540,51,0	1/1:0,14:14:42:452,42,0	0/0:23,0:23:63:0,63,668	0/0:9,0:9:27:0,27,269	1/1:0,3:3:9:91,9,0	0/0:2,0:2:6:0,6,63	0/0:2,0:2:6:0,6,63	0/0:2,0:2:6:0,6,65	1/1:0,6:6:18:184,18,0	./.:.:.:.:.	1/1:0,11:11:33:341,33,0	0/0:9,0:9:27:0,27,276	./.:.:.:.:.	1/1:0,13:13:39:401,39,0	0/0:7,0:7:21:0,21,206	1/1:0,11:11:33:344,33,0	./.:.:.:.:.	1/1:0,3:3:9:97,9,0	./.:.:.:.:.	1/1:0,1:1:3:32,3,0	1/1:0,2:2:6:62,6,0	1/1:0,6:6:18:193,18,0	0/0:18,0:18:54:0,54,555	0/0:1,0:1:3:0,3,33	0/0:15,0:15:45:0,45,470	1/1:0,9:9:27:288,27,0	./.:.:.:.:.	./.:.:.:.:.	0/0:13,0:13:33:0,33,369	1/1:0,1:1:3:33,3,0	0/1:1,2:3:24:56,0,24	1/1:0,6:6:18:185,18,0	0/0:3,0:3:9:0,9,93	1/1:0,9:9:24:265,24,0	1/1:0,1:1:3:23,3,0	1/1:0,17:17:48:532,48,0	1/1:0,4:4:12:127,12,0	1/1:0,6:6:18:189,18,0	1/1:0,1:1:3:32,3,0	0/0:3,0:3:9:0,9,99	0/0:15,0:15:45:0,45,459	1/1:0,11:11:33:339,33,0	0/0:12,0:12:36:0,36,371	1/1:0,10:10:27:290,27,0	1/1:0,10:10:27:295,27,0	1/1:0,2:2:6:67,6,0	0/0:1,0:1:3:0,3,33	1/1:0,1:1:3:33,3,0	0/0:2,0:2:6:0,6,61	0/0:1,0:1:3:0,3,33	0/0:3,0:3:9:0,9,92	0/0:3,0:3:9:0,9,91	0/0:2,0:2:6:0,6,61	0/0:6,0:6:18:0,18,189	./.:.:.:.:.	0/0:3,0:3:9:0,9,95	0/0:2,0:2:6:0,6,59	0/0:2,0:2:6:0,6,60	0/0:5,0:5:15:0,15,161	0/0:1,0:1:3:0,3,30	0/0:2,0:2:6:0,6,65	1/1:0,3:3:9:97,9,0	0/0:3,0:3:9:0,9,95	0/0:2,0:2:6:0,6,65	1/1:0,5:5:15:162,15,0	0/0:2,0:2:6:0,6,62	1/1:0,9:9:24:264,24,0	0/0:3,0:3:9:0,9,95	./.:.:.:.:.	1/1:0,1:1:3:32,3,0	./.:.:.:.:.	1/1:0,5:5:15:158,15,0	0/1:2,3:5:50:78,0,50	0/0:2,0:2:6:0,6,57	0/0:1,0:1:3:0,3,32	0/0:6,0:6:18:0,18,185	1/1:0,4:4:12:126,12,0	./.:.:.:.:.	1/1:0,4:4:12:127,12,0	./.:.:.:.:.	1/1:0,2:2:6:63,6,0	1/1:0,2:2:6:63,6,0	./.:.:.:.:.	1/1:0,4:4:12:129,12,0	0/0:2,0:2:6:0,6,65	1/1:0,1:1:3:29,3,0	0/0:4,0:4:12:0,12,125	0/0:5,0:5:15:0,15,157	./.:.:.:.:.	0/0:2,0:2:6:0,6,63	0/0:2,0:2:6:0,6,57	0/0:5,0:5:15:0,15,158	0/0:1,0:1:3:0,3,32	0/0:2,0:2:6:0,6,64	./.:.:.:.:.	./.:.:.:.:.	0/0:2,0:2:6:0,6,65	./.:.:.:.:.	./.:.:.:.:.	0/0:3,0:3:9:0,9,92	0/0:2,0:2:6:0,6,62	0/0:2,0:2:6:0,6,61	./.:.:.:.:.	1/1:0,1:1:3:33,3,0	1/1:0,6:6:18:195,18,0	1/1:0,1:1:3:32,3,0	1/1:0,5:5:15:158,15,0	1/1:0,2:2:6:63,6,0	./.:.:.:.:.	0/0:3,0:3:9:0,9,98	1/1:0,2:2:6:62,6,0	1/1:0,2:2:6:65,6,0	1/1:0,6:6:18:189,18,0	1/1:0,3:3:9:100,9,0	0/0:3,0:3:9:0,9,95	1/1:0,4:4:12:126,12,0	1/1:0,2:2:6:65,6,0	0/0:5,0:5:15:0,15,157	1/1:0,3:3:9:93,9,0	0/0:4,0:4:12:0,12,126	1/1:0,1:1:3:30,3,0	1/1:0,2:2:6:63,6,0	1/1:0,5:5:15:162,15,0	1/1:0,5:5:15:156,15,0	1/1:0,2:2:6:63,6,0	1/1:0,4:4:12:118,12,0	0/0:2,0:2:6:0,6,63	0/0:1,0:1:3:0,3,28	0/0:4,0:4:6:0,6,89	0/0:4,0:4:6:0,6,89	0/0:2,0:2:3:0,3,45	0/0:7,0:7:12:0,12,164	0/0:7,0:7:12:0,12,148	0/0:2,0:2:6:0,6,62	0/0:6,0:6:9:0,9,134	0/0:31,0:31:93:0,93,1021
chr1	35179173	.	C	T	10229.5	.	AC=114;AF=0.463;AN=246;BaseQRankSum=3.760;DP=671;Dels=0.00;FS=2.493;HaplotypeScore=0.0486;InbreedingCoeff=0.7114;MLEAC=117;MLEAF=0.476;MQ=59.70;MQ0=0;MQRankSum=-1.330;QD=28.65;ReadPosRankSum=-2.224	GT:AD:DP:GQ:PL	1/1:0,40:40:99:1287,120,0	1/1:0,21:21:63:642,63,0	1/1:0,19:19:54:583,54,0	0/0:25,0:25:69:0,69,717	0/0:8,0:8:24:0,24,244	1/1:0,4:4:12:126,12,0	0/0:6,0:6:15:0,15,163	0/0:2,0:2:6:0,6,59	0/0:2,0:2:6:0,6,67	1/1:0,8:8:24:243,24,0	0/0:1,0:1:3:0,3,32	1/1:0,9:9:27:281,27,0	0/0:12,0:12:36:0,36,356	./.:.:.:.:.	1/1:0,13:13:39:410,39,0	0/0:10,0:10:30:0,30,295	1/1:0,7:7:18:199,18,0	1/1:0,1:1:3:31,3,0	1/1:0,5:5:15:153,15,0	1/1:0,1:1:3:28,3,0	1/1:0,1:1:3:34,3,0	1/1:0,3:3:9:91,9,0	1/1:0,9:9:27:279,27,0	0/0:20,0:20:60:0,60,602	./.:.:.:.:.	0/0:10,0:10:30:0,30,302	1/1:0,11:11:33:335,33,0	./.:.:.:.:.	0/0:2,0:2:6:0,6,67	0/0:11,0:11:30:0,30,301	1/1:0,2:2:3:34,3,0	0/1:1,1:2:26:26,0,27	1/1:0,3:3:9:95,9,0	0/0:2,0:2:6:0,6,69	1/1:0,15:15:45:469,45,0	./.:.:.:.:.	1/1:0,18:18:54:559,54,0	1/1:0,13:13:36:387,36,0	1/1:0,8:8:24:245,24,0	1/1:0,2:2:6:65,6,0	./.:.:.:.:.	0/0:14,0:14:42:0,42,415	1/1:0,5:5:15:153,15,0	0/0:11,0:11:33:0,33,329	1/1:0,16:16:45:486,45,0	1/1:0,11:11:30:303,30,0	1/1:0,2:2:6:61,6,0	0/0:1,0:1:3:0,3,32	1/1:0,2:2:6:61,6,0	0/0:3,0:3:9:0,9,89	0/0:2,0:2:6:0,6,59	0/0:1,0:1:3:0,3,29	0/0:2,0:2:6:0,6,61	0/0:3,0:3:9:0,9,91	0/0:9,0:9:27:0,27,272	0/0:3,0:3:9:0,9,95	0/0:4,0:4:12:0,12,123	0/0:3,0:3:9:0,9,91	0/0:5,0:5:15:0,15,151	0/0:4,0:4:12:0,12,118	0/0:3,0:3:9:0,9,88	0/0:4,0:4:12:0,12,115	1/1:0,4:4:12:122,12,0	0/0:2,0:2:6:0,6,58	0/0:4,0:4:12:0,12,120	1/1:0,6:6:18:187,18,0	0/0:1,0:1:3:0,3,26	1/1:0,8:8:24:246,24,0	0/0:3,0:3:9:0,9,93	./.:.:.:.:.	1/1:0,2:2:6:61,6,0	./.:.:.:.:.	1/1:0,2:2:6:60,6,0	0/1:3,3:6:72:79,0,72	0/0:1,0:1:3:0,3,31	0/0:2,0:2:6:0,6,59	0/0:1,0:1:3:0,3,34	1/1:0,4:4:12:122,12,0	./.:.:.:.:.	1/1:0,5:5:15:154,15,0	./.:.:.:.:.	1/1:0,2:2:6:63,6,0	1/1:0,2:2:6:64,6,0	1/1:0,2:2:6:61,6,0	1/1:0,4:4:12:126,12,0	0/0:2,0:2:6:0,6,64	1/1:0,3:3:9:95,9,0	0/0:4,0:4:12:0,12,117	0/0:3,0:3:9:0,9,93	./.:.:.:.:.	0/0:4,0:4:12:0,12,117	0/0:3,0:3:9:0,9,89	0/0:6,0:6:18:0,18,178	./.:.:.:.:.	0/0:2,0:2:6:0,6,61	0/0:3,0:3:9:0,9,95	0/0:2,0:2:6:0,6,60	0/0:2,0:2:6:0,6,60	0/0:1,0:1:3:0,3,31	0/0:3,0:3:9:0,9,86	0/0:2,0:2:3:0,3,30	0/0:3,0:3:9:0,9,88	0/0:1,0:1:3:0,3,29	./.:.:.:.:.	1/1:0,1:1:3:32,3,0	1/1:0,9:9:27:278,27,0	1/1:0,3:3:9:97,9,0	1/1:0,7:7:21:214,21,0	1/1:0,1:1:3:31,3,0	0/0:1,0:1:3:0,3,31	0/0:4,0:4:12:0,12,120	1/1:0,1:1:3:32,3,0	1/1:0,3:3:9:92,9,0	1/1:0,8:8:24:245,24,0	1/1:0,2:2:6:61,6,0	0/0:3,0:3:9:0,9,86	1/1:0,2:2:6:61,6,0	1/1:0,2:2:6:63,6,0	0/0:1,0:1:3:0,3,30	1/1:0,2:2:6:61,6,0	0/0:5,0:5:15:0,15,148	1/1:0,1:1:3:32,3,0	1/1:0,4:4:12:120,12,0	1/1:0,3:3:9:92,9,0	1/1:0,3:3:9:89,9,0	./.:.:.:.:.	1/1:0,4:4:12:126,12,0	0/0:3,0:3:9:0,9,92	./.:.:.:.:.	0/0:3,0:3:6:0,6,74	0/0:6,0:6:9:0,9,134	0/0:2,0:2:3:0,3,45	0/0:4,0:4:6:0,6,89	0/0:4,0:4:9:0,9,107	0/0:2,0:2:6:0,6,60	0/0:5,0:5:9:0,9,119	0/0:33,0:33:99:0,99,1066
chr1	35189381	.	C	T	16549.3	.	AC=136;AF=0.535;AN=254;BaseQRankSum=3.312;DP=974;Dels=0.00;FS=3.387;HaplotypeScore=0.2041;InbreedingCoeff=0.7907;MLEAC=139;MLEAF=0.547;MQ=59.43;MQ0=0;MQRankSum=-1.671;QD=29.66;ReadPosRankSum=-1.280	GT:AD:DP:GQ:PL	1/1:0,53:53:99:1735,159,0	1/1:0,23:23:63:684,63,0	1/1:0,11:11:33:351,33,0	0/0:40,0:41:99:0,102,1164	0/0:16,0:16:45:0,45,475	1/1:0,12:12:30:350,30,0	1/1:0,17:17:51:544,51,0	0/0:2,0:2:6:0,6,63	0/0:2,0:2:6:0,6,66	1/1:0,16:16:48:517,48,0	0/0:2,0:2:6:0,6,63	1/1:0,24:24:72:787,72,0	0/0:16,0:16:48:0,48,509	1/1:0,1:1:3:32,3,0	1/1:0,21:21:63:672,63,0	0/0:10,0:10:30:0,30,306	1/1:0,15:15:33:408,33,0	1/1:0,2:2:6:63,6,0	1/1:0,2:2:3:31,3,0	1/1:0,6:6:12:150,12,0	1/1:0,1:1:3:31,3,0	1/1:0,7:7:21:223,21,0	1/1:0,9:9:27:295,27,0	0/0:27,0:27:78:0,78,835	./.:.:.:.:.	0/0:28,0:28:78:0,78,854	1/1:0,21:21:63:685,63,0	0/0:5,0:5:15:0,15,160	1/1:0,4:4:9:100,9,0	0/0:19,0:19:51:0,51,565	0/1:2,2:4:47:47,0,49	1/1:0,1:1:3:32,3,0	1/1:0,1:1:3:33,3,0	0/0:3,0:3:9:0,9,98	1/1:0,17:17:51:536,51,0	1/1:0,2:2:6:63,6,0	1/1:0,17:17:51:545,51,0	1/1:0,3:3:9:96,9,0	1/1:0,11:11:33:346,33,0	./.:.:.:.:.	0/0:3,0:3:9:0,9,103	0/0:10,0:10:27:0,27,302	1/1:0,21:21:57:623,57,0	0/0:26,0:26:75:0,75,807	0/0:19,0:19:48:0,48,550	1/1:0,16:16:42:477,42,0	1/1:0,12:12:36:390,36,0	0/0:3,0:3:9:0,9,94	1/1:0,4:4:12:131,12,0	0/0:2,0:2:6:0,6,63	0/0:2,0:2:6:0,6,62	./.:.:.:.:.	0/0:5,0:5:15:0,15,162	0/0:4,0:4:12:0,12,129	0/0:5,0:5:15:0,15,167	./.:.:.:.:.	0/0:7,0:7:21:0,21,216	0/0:8,0:8:24:0,24,247	0/0:4,0:4:12:0,12,135	0/0:2,0:2:6:0,6,59	0/0:3,0:3:9:0,9,96	0/0:4,0:4:12:0,12,130	1/1:0,8:8:24:252,24,0	0/0:7,0:7:18:0,18,204	1/1:0,5:5:15:162,15,0	1/1:0,5:5:15:164,15,0	1/1:0,6:6:18:186,18,0	0/0:7,0:7:21:0,21,231	0/0:3,0:3:9:0,9,95	./.:.:.:.:.	1/1:0,1:1:3:32,3,0	1/1:0,6:6:18:192,18,0	1/1:0,7:7:21:227,21,0	0/1:2,3:5:50:80,0,50	0/0:7,0:7:21:0,21,215	0/0:3,0:3:9:0,9,95	0/0:1,0:1:3:0,3,32	1/1:0,5:5:15:164,15,0	./.:.:.:.:.	1/1:0,8:8:18:224,18,0	1/1:0,4:4:12:127,12,0	1/1:0,2:2:6:63,6,0	1/1:0,4:4:12:122,12,0	1/1:0,5:5:15:162,15,0	1/1:0,5:5:15:170,15,0	1/1:0,2:2:6:59,6,0	1/1:0,3:3:9:99,9,0	0/0:5,0:5:15:0,15,146	0/0:4,0:4:12:0,12,125	1/1:0,4:4:12:117,12,0	./.:.:.:.:.	0/0:8,0:8:24:0,24,248	0/0:4,0:4:12:0,12,130	0/0:2,0:2:6:0,6,58	0/0:3,0:3:9:0,9,92	0/0:1,0:1:3:0,3,31	0/0:2,0:2:6:0,6,55	0/0:3,0:3:9:0,9,100	0/0:4,0:4:12:0,12,128	0/0:9,0:9:27:0,27,277	0/0:3,0:3:9:0,9,91	0/0:2,0:2:6:0,6,63	0/0:4,0:4:12:0,12,130	1/1:0,5:5:15:162,15,0	1/1:0,3:3:9:95,9,0	1/1:0,7:7:21:226,21,0	1/1:0,3:3:9:99,9,0	1/1:0,9:9:27:299,27,0	./.:.:.:.:.	1/1:0,2:2:6:67,6,0	1/1:0,13:13:39:412,39,0	./.:.:.:.:.	1/1:0,16:16:39:457,39,0	1/1:0,5:5:15:165,15,0	1/1:0,4:4:12:130,12,0	0/0:5,0:5:15:0,15,162	1/1:0,1:1:3:32,3,0	1/1:0,3:3:9:92,9,0	0/0:2,0:2:6:0,6,61	1/1:0,3:3:9:97,9,0	0/0:2,0:2:6:0,6,65	1/1:0,8:8:24:260,24,0	1/1:0,5:5:15:162,15,0	1/1:0,6:6:18:197,18,0	1/1:0,5:5:15:166,15,0	1/1:0,2:2:6:65,6,0	./.:.:.:.:.	0/0:1,0:1:3:0,3,31	0/0:2,0:2:6:0,6,63	1/1:0,4:4:6:89,6,0	1/1:0,5:5:9:121,9,0	0/0:2,0:2:6:0,6,58	1/1:0,10:10:18:241,18,0	0/0:5,0:5:12:0,12,121	0/0:2,0:2:3:0,3,45	0/0:4,0:4:6:0,6,89	0/0:31,0:31:93:0,93,1003
chr1	35189567	.	C	T	13718.9	.	AC=132;AF=0.512;AN=258;BaseQRankSum=-8.519;DP=860;Dels=0.00;FS=2.035;HaplotypeScore=0.0885;InbreedingCoeff=0.7352;MLEAC=139;MLEAF=0.539;MQ=59.55;MQ0=0;MQRankSum=2.001;QD=27.60;ReadPosRankSum=-2.454	GT:AD:DP:GQ:PL	1/1:0,54:54:99:1698,162,0	1/1:0,20:20:54:576,54,0	1/1:0,17:17:48:502,48,0	0/0:38,0:39:99:0,105,1152	0/0:13,0:13:39:0,39,404	1/1:0,12:12:36:357,36,0	1/1:0,10:10:30:298,30,0	./.:.:.:.:.	0/0:2,0:2:6:0,6,64	1/1:0,8:8:24:239,24,0	0/0:2,0:2:6:0,6,61	1/1:0,18:18:48:515,48,0	0/0:10,0:10:30:0,30,325	./.:.:.:.:.	1/1:0,18:18:51:532,51,0	0/0:13,0:13:39:0,39,406	1/1:0,9:9:27:268,27,0	./.:.:.:.:.	1/1:0,9:9:18:218,18,0	1/1:0,4:4:9:103,9,0	./.:.:.:.:.	1/1:0,8:8:24:248,24,0	1/1:0,12:12:33:347,33,0	0/0:24,0:24:72:0,72,762	1/1:0,1:1:3:32,3,0	0/0:25,0:25:75:0,75,789	1/1:0,17:17:51:515,51,0	0/0:2,0:2:6:0,6,69	0/0:1,0:1:3:0,3,31	0/0:20,0:20:57:0,57,599	./.:.:.:.:.	0/0:1,0:1:3:0,3,26	1/1:0,12:12:30:328,30,0	0/0:1,0:1:3:0,3,32	1/1:0,15:15:45:453,45,0	1/1:0,4:4:12:122,12,0	1/1:0,22:22:66:652,66,0	0/1:6,1:7:12:12,0,150	1/1:0,14:14:36:390,36,0	1/1:0,2:2:6:61,6,0	0/0:5,0:5:15:0,15,173	0/0:12,0:12:36:0,36,386	1/1:0,12:12:33:348,33,0	0/0:16,0:16:48:0,48,502	0/0:16,0:16:42:0,42,472	1/1:0,16:16:42:449,42,0	1/1:0,10:10:27:292,27,0	0/0:3,0:3:9:0,9,97	1/1:0,1:1:3:29,3,0	0/0:2,0:2:6:0,6,64	0/0:2,0:2:6:0,6,61	0/0:2,0:2:6:0,6,63	0/0:7,0:7:18:0,18,190	0/0:3,0:3:9:0,9,92	0/0:3,0:3:9:0,9,97	0/0:2,0:2:6:0,6,66	0/0:6,0:6:18:0,18,187	0/0:7,0:7:18:0,18,202	0/0:1,0:1:3:0,3,32	0/0:5,0:5:15:0,15,161	0/0:1,0:1:3:0,3,29	0/0:2,0:2:6:0,6,63	1/1:0,6:6:18:175,18,0	0/0:2,0:2:6:0,6,65	1/1:0,9:9:24:261,24,0	1/1:0,4:4:12:124,12,0	1/1:0,1:1:3:32,3,0	0/0:6,0:6:18:0,18,189	0/0:2,0:2:6:0,6,65	1/1:0,1:1:3:32,3,0	1/1:0,2:2:6:59,6,0	1/1:0,3:3:9:90,9,0	1/1:0,1:1:3:31,3,0	0/1:3,4:7:71:97,0,71	0/0:6,0:6:18:0,18,185	0/0:3,0:3:9:0,9,95	0/0:2,0:2:6:0,6,61	1/1:0,2:2:6:61,6,0	0/0:1,0:1:3:0,3,32	1/1:0,2:2:6:59,6,0	./.:.:.:.:.	1/1:0,1:1:3:32,3,0	1/1:0,3:3:9:94,9,0	1/1:0,5:5:15:151,15,0	1/1:0,5:5:15:151,15,0	1/1:0,2:2:6:60,6,0	1/1:0,4:4:9:107,9,0	0/0:5,0:5:15:0,15,161	0/0:1,0:1:3:0,3,32	1/1:0,4:4:12:127,12,0	0/0:1,0:1:3:0,3,32	0/0:6,0:6:18:0,18,185	0/0:3,0:3:9:0,9,96	0/0:3,0:3:9:0,9,93	0/0:2,0:2:6:0,6,61	./.:.:.:.:.	0/0:2,0:2:6:0,6,65	0/0:1,0:1:3:0,3,33	0/0:2,0:2:6:0,6,61	0/0:3,0:3:9:0,9,97	0/0:2,0:2:6:0,6,63	0/0:3,0:3:9:0,9,96	0/0:5,0:5:15:0,15,155	1/1:0,2:2:6:59,6,0	1/1:0,4:4:12:118,12,0	1/1:0,8:8:24:248,24,0	1/1:0,4:4:12:124,12,0	1/1:0,1:1:3:34,3,0	1/1:0,4:4:12:121,12,0	1/1:0,2:2:6:59,6,0	1/1:0,7:7:21:210,21,0	1/1:0,4:4:12:125,12,0	1/1:0,6:6:18:180,18,0	1/1:0,3:3:9:85,9,0	1/1:0,6:6:18:186,18,0	0/0:2,0:2:6:0,6,66	1/1:0,5:5:15:151,15,0	1/1:0,2:2:6:58,6,0	0/0:1,0:1:3:0,3,32	1/1:0,5:5:15:149,15,0	0/0:4,0:4:12:0,12,120	1/1:0,8:8:24:246,24,0	1/1:0,8:8:24:243,24,0	1/1:0,5:5:12:135,12,0	1/1:0,1:1:3:31,3,0	1/1:0,1:1:3:31,3,0	1/1:0,7:7:21:218,21,0	0/0:2,0:2:6:0,6,65	0/0:6,0:6:18:0,18,185	1/1:0,4:4:6:89,6,0	./.:.:.:.:.	0/0:4,0:4:9:0,9,94	1/1:0,6:6:9:134,9,0	0/0:4,0:4:6:0,6,77	0/0:2,0:2:3:0,3,45	0/0:2,0:2:3:0,3,45	0/0:27,0:27:81:0,81,928
chr1	35189859	.	G	A	10430.8	.	AC=134;AF=0.532;AN=252;BaseQRankSum=-2.048;DP=704;Dels=0.00;FS=3.470;HaplotypeScore=0.0757;InbreedingCoeff=0.7210;MLEAC=137;MLEAF=0.544;MQ=59.48;MQ0=0;MQRankSum=-1.773;QD=27.89;ReadPosRankSum=0.624	GT:AD:DP:GQ:PL	1/1:0,30:30:90:937,90,0	1/1:0,16:16:45:477,45,0	1/1:0,13:13:36:382,36,0	0/0:33,0:33:99:0,99,991	0/0:12,0:12:36:0,36,376	1/1:0,13:13:39:392,39,0	1/1:0,8:8:24:246,24,0	0/0:3,0:3:9:0,9,96	0/0:4,0:4:12:0,12,128	1/1:0,12:12:36:362,36,0	0/0:2,0:2:6:0,6,63	1/1:0,9:9:27:271,27,0	0/0:9,0:9:27:0,27,282	./.:.:.:.:.	1/1:0,19:19:57:581,57,0	0/0:13,0:13:36:0,36,383	1/1:0,6:6:18:180,18,0	1/1:0,2:2:6:62,6,0	1/1:0,7:7:18:192,18,0	1/1:0,1:1:3:31,3,0	1/1:0,1:1:3:31,3,0	1/1:0,4:4:9:104,9,0	1/1:0,8:8:24:239,24,0	0/0:24,0:24:69:0,69,725	./.:.:.:.:.	0/0:11,0:11:33:0,33,336	1/1:0,9:9:27:277,27,0	0/0:3,0:3:9:0,9,94	0/1:1,1:2:26:28,0,26	0/0:27,0:27:78:0,78,812	1/1:0,1:1:3:35,3,0	0/0:1,0:1:3:0,3,32	1/1:0,10:10:30:306,30,0	1/1:0,1:1:3:32,3,0	1/1:0,8:8:24:250,24,0	1/1:0,1:1:3:29,3,0	1/1:0,10:10:30:292,30,0	0/1:2,2:4:47:47,0,48	1/1:0,6:6:18:181,18,0	1/1:0,1:1:3:33,3,0	./.:.:.:.:.	0/0:9,0:9:27:0,27,281	1/1:0,17:17:45:476,45,0	0/0:11,0:11:27:0,27,304	0/0:15,0:15:39:0,39,428	1/1:0,13:13:33:361,33,0	1/1:0,7:7:21:218,21,0	0/0:3,0:3:9:0,9,96	./.:.:.:.:.	0/0:3,0:3:9:0,9,89	0/0:1,0:1:3:0,3,32	0/0:2,0:2:6:0,6,64	0/0:4,0:4:12:0,12,123	0/0:1,0:1:3:0,3,30	0/0:2,0:2:6:0,6,63	0/0:1,0:1:3:0,3,30	0/0:6,0:6:18:0,18,178	0/0:8,0:8:24:0,24,247	0/0:1,0:1:3:0,3,30	0/0:3,0:3:9:0,9,91	./.:.:.:.:.	./.:.:.:.:.	1/1:0,4:4:12:123,12,0	0/0:2,0:2:6:0,6,59	1/1:0,5:5:12:145,12,0	1/1:0,2:2:6:60,6,0	./.:.:.:.:.	0/0:5,0:5:15:0,15,152	0/0:2,0:2:6:0,6,57	1/1:0,2:2:6:59,6,0	1/1:0,2:2:6:61,6,0	./.:.:.:.:.	1/1:0,1:1:3:31,3,0	1/1:0,2:2:6:63,6,0	0/0:3,0:3:9:0,9,87	0/0:5,0:5:15:0,15,149	0/0:2,0:2:3:0,3,45	1/1:0,2:2:6:61,6,0	0/0:5,0:5:12:0,12,135	1/1:0,2:2:6:61,6,0	1/1:0,5:5:15:151,15,0	1/1:0,1:1:3:31,3,0	1/1:0,1:1:3:31,3,0	1/1:0,4:4:9:105,9,0	1/1:0,2:2:6:64,6,0	1/1:0,5:5:15:148,15,0	1/1:0,4:4:12:125,12,0	0/0:4,0:4:12:0,12,126	0/0:1,0:1:3:0,3,32	1/1:0,4:4:12:126,12,0	0/0:4,0:4:12:0,12,124	0/0:5,0:5:15:0,15,151	0/0:4,0:4:12:0,12,124	0/0:2,0:2:6:0,6,59	0/0:2,0:2:6:0,6,64	./.:.:.:.:.	0/0:4,0:4:12:0,12,123	0/0:2,0:2:6:0,6,62	0/0:4,0:4:12:0,12,122	0/0:3,0:3:9:0,9,89	0/0:7,0:7:21:0,21,222	0/0:2,0:2:6:0,6,61	0/0:2,0:2:6:0,6,60	1/1:0,2:2:6:59,6,0	1/1:0,3:3:9:94,9,0	1/1:0,8:8:21:230,21,0	1/1:0,4:4:12:122,12,0	1/1:0,3:3:9:91,9,0	1/1:0,7:7:21:215,21,0	1/1:0,2:2:6:61,6,0	1/1:0,5:5:12:138,12,0	1/1:0,7:7:21:217,21,0	1/1:0,6:6:18:180,18,0	1/1:0,2:2:6:59,6,0	1/1:0,4:4:12:124,12,0	0/0:1,0:1:3:0,3,32	1/1:0,3:3:9:92,9,0	1/1:0,1:1:3:31,3,0	0/0:3,0:3:9:0,9,88	1/1:0,3:3:6:76,6,0	0/0:2,0:2:6:0,6,64	1/1:0,5:5:15:150,15,0	1/1:0,2:2:6:61,6,0	1/1:0,4:4:12:122,12,0	./.:.:.:.:.	1/1:0,2:2:6:59,6,0	1/1:0,7:7:21:212,21,0	0/0:2,0:2:6:0,6,59	0/0:5,0:5:15:0,15,155	1/1:0,4:4:6:89,6,0	./.:.:.:.:.	0/0:3,0:3:3:0,3,31	1/1:0,3:3:6:72,6,0	0/0:2,0:2:3:0,3,45	0/0:2,0:2:3:0,3,45	0/0:5,0:5:9:0,9,106	0/0:22,0:22:66:0,66,734
chr1	35190628	.	C	A	2701.19	.	AC=43;AF=0.171;AN=252;BaseQRankSum=-3.202;DP=836;Dels=0.00;FS=1.735;HaplotypeScore=0.1317;InbreedingCoeff=0.5694;MLEAC=36;MLEAF=0.143;MQ=58.89;MQ0=0;MQRankSum=2.030;QD=25.48;ReadPosRankSum=2.444	GT:AD:DP:GQ:PL	0/0:39,0:39:99:0,111,1211	0/0:21,0:21:57:0,57,632	0/0:16,0:16:48:0,48,506	0/0:42,0:42:99:0,123,1298	1/1:0,16:16:48:499,48,0	0/0:13,0:13:39:0,39,414	0/0:12,0:12:33:0,33,365	1/1:0,2:2:6:67,6,0	0/1:2,1:3:23:23,0,54	0/0:15,0:15:45:0,45,473	1/1:0,3:3:9:98,9,0	0/0:16,0:16:39:0,39,459	1/1:0,13:13:39:403,39,0	0/0:1,0:1:3:0,3,33	0/0:19,0:19:57:0,57,600	0/0:14,0:14:42:0,42,440	0/0:19,0:19:57:0,57,598	0/0:3,0:3:9:0,9,94	0/0:12,0:12:36:0,36,384	0/0:4,0:4:12:0,12,125	0/0:1,0:1:3:0,3,34	0/0:19,0:19:57:0,57,602	0/0:13,0:13:39:0,39,406	0/0:16,0:16:48:0,48,510	0/0:1,0:1:3:0,3,35	1/1:0,12:12:36:374,36,0	0/0:9,0:9:27:0,27,282	1/1:0,2:2:6:60,6,0	0/1:2,2:4:52:53,0,52	1/1:0,17:17:51:513,51,0	0/0:4,0:4:9:0,9,100	1/1:0,3:3:9:97,9,0	0/0:14,0:14:39:0,39,423	1/1:0,1:1:3:34,3,0	0/0:20,0:20:54:0,54,598	0/0:2,0:2:6:0,6,66	0/0:20,0:20:60:0,60,634	0/0:14,0:14:42:0,42,455	0/0:6,0:6:18:0,18,187	0/0:1,0:1:3:0,3,35	0/0:2,0:2:6:0,6,61	0/0:11,0:11:33:0,33,349	0/0:12,0:12:36:0,36,379	0/0:16,0:16:48:0,48,505	0/0:12,0:12:33:0,33,357	0/0:21,0:21:60:0,60,645	0/0:2,0:2:6:0,6,65	0/0:2,0:2:6:0,6,59	0/0:1,0:1:3:0,3,31	0/0:3,0:3:9:0,9,95	0/0:1,0:1:3:0,3,31	0/0:3,0:3:9:0,9,93	1/1:0,4:4:9:107,9,0	0/0:1,0:1:3:0,3,32	0/0:5,0:5:15:0,15,161	1/1:0,1:1:3:31,3,0	0/0:5,0:5:15:0,15,163	0/0:5,0:5:15:0,15,159	0/0:1,0:1:3:0,3,32	0/0:4,0:4:12:0,12,127	./.:.:.:.:.	1/1:0,1:1:3:31,3,0	0/0:10,0:10:30:0,30,306	1/1:0,6:6:18:184,18,0	0/0:3,0:3:9:0,9,98	0/0:5,0:5:15:0,15,158	0/0:6,0:6:18:0,18,192	0/0:1,0:1:3:0,3,34	./.:.:.:.:.	./.:.:.:.:.	0/0:2,0:2:6:0,6,63	0/0:3,0:3:9:0,9,95	0/0:2,0:2:6:0,6,61	0/0:5,0:5:15:0,15,154	0/0:6,0:6:12:0,12,152	0/0:5,0:5:15:0,15,153	0/0:4,0:4:12:0,12,128	0/0:5,0:5:15:0,15,161	0/0:2,0:2:6:0,6,63	0/0:8,0:8:24:0,24,255	./.:.:.:.:.	./.:.:.:.:.	0/0:3,0:3:9:0,9,99	0/0:1,0:1:3:0,3,31	0/0:2,0:2:6:0,6,61	0/0:2,0:2:6:0,6,61	0/0:3,0:3:9:0,9,96	0/0:2,0:2:6:0,6,61	1/1:0,4:4:12:128,12,0	0/0:7,0:7:21:0,21,227	1/1:0,1:1:3:34,3,0	1/1:0,2:2:6:62,6,0	0/1:1,3:4:20:80,0,20	1/1:0,1:1:3:32,3,0	1/1:0,3:3:9:97,9,0	1/1:0,2:2:6:53,6,0	0/0:3,0:3:9:0,9,87	./.:.:.:.:.	0/0:1,0:1:3:0,3,31	./.:.:.:.:.	0/0:6,0:6:18:0,18,187	./.:.:.:.:.	1/1:0,1:1:3:31,3,0	0/0:4,0:4:9:0,9,104	0/0:1,0:1:3:0,3,32	0/0:5,0:5:9:0,9,124	0/0:3,0:3:9:0,9,98	0/0:3,0:3:9:0,9,93	0/0:4,0:4:12:0,12,132	0/0:2,0:2:6:0,6,62	0/0:2,0:2:6:0,6,65	0/0:4,0:4:12:0,12,134	0/0:11,0:11:33:0,33,343	0/0:4,0:4:12:0,12,126	0/0:4,0:4:12:0,12,128	0/0:3,0:3:9:0,9,93	0/0:4,0:4:9:0,9,108	0/0:4,0:4:12:0,12,124	0/0:4,0:4:12:0,12,129	./.:.:.:.:.	0/0:4,0:4:12:0,12,134	0/0:5,0:5:15:0,15,155	0/0:10,0:10:30:0,30,311	0/0:2,0:2:6:0,6,63	0/0:3,0:3:9:0,9,96	0/0:3,0:3:6:0,6,76	0/0:3,0:3:9:0,9,96	0/0:1,0:1:3:0,3,32	0/0:1,0:1:3:0,3,32	./.:.:.:.:.	0/0:6,0:6:9:0,9,120	0/0:4,0:4:12:0,12,128	0/0:4,0:4:9:0,9,108	0/0:2,0:2:3:0,3,45	./.:.:.:.:.	0/0:4,0:4:6:0,6,89	0/0:26,0:26:78:0,78,896
chr1	35192380	.	T	G	2272.05	.	AC=23;AF=0.088;AN=260;BaseQRankSum=-0.801;DP=844;Dels=0.00;FS=0.410;HaplotypeScore=0.1384;InbreedingCoeff=0.4953;MLEAC=22;MLEAF=0.085;MQ=59.68;MQ0=0;MQRankSum=-1.931;QD=24.43;ReadPosRankSum=0.900	GT:AD:DP:GQ:PL	0/0:52,0:52:99:0,156,1591	0/0:15,0:15:45:0,45,459	0/0:11,0:11:33:0,33,336	0/0:42,0:42:99:0,126,1244	0/0:15,0:15:42:0,42,423	0/0:13,0:13:39:0,39,383	0/0:11,0:11:33:0,33,332	0/0:4,0:4:12:0,12,130	0/0:2,0:2:6:0,6,61	0/0:12,0:12:36:0,36,350	0/0:2,0:2:6:0,6,63	0/0:12,0:12:36:0,36,369	0/0:10,0:10:30:0,30,308	0/0:2,0:2:6:0,6,63	0/0:21,0:21:63:0,63,632	0/0:16,0:16:42:0,42,451	0/0:4,0:4:12:0,12,123	0/0:1,0:1:3:0,3,34	0/0:10,0:10:30:0,30,293	0/0:7,0:7:21:0,21,215	0/0:8,0:8:24:0,24,253	0/0:11,0:11:33:0,33,336	0/0:11,0:11:33:0,33,331	0/0:21,0:21:57:0,57,595	0/0:2,0:2:6:0,6,65	0/0:14,0:14:42:0,42,423	1/1:0,15:15:45:465,45,0	0/0:5,0:5:15:0,15,163	0/0:2,0:2:6:0,6,65	0/0:14,0:14:42:0,42,419	0/0:3,0:3:9:0,9,97	0/0:5,0:5:15:0,15,165	0/0:14,0:14:36:0,36,371	0/0:2,0:2:6:0,6,63	0/0:13,0:13:39:0,39,385	1/1:0,10:10:30:306,30,0	0/0:18,0:18:51:0,51,537	0/1:6,11:17:99:270,0,124	1/1:0,9:9:27:268,27,0	1/1:0,1:1:3:32,3,0	0/0:6,0:6:18:0,18,201	0/0:8,0:8:24:0,24,245	0/0:11,0:11:33:0,33,340	0/0:9,0:9:27:0,27,267	0/0:16,0:16:45:0,45,483	0/0:22,0:22:63:0,63,651	0/0:6,0:6:18:0,18,180	0/0:8,0:8:24:0,24,262	1/1:0,2:2:6:57,6,0	0/0:5,0:5:12:0,12,133	0/0:3,0:3:9:0,9,91	0/0:5,0:5:15:0,15,149	0/0:6,0:6:18:0,18,183	0/0:2,0:2:6:0,6,60	0/0:8,0:8:24:0,24,241	0/0:5,0:5:15:0,15,157	./.:.:.:.:.	0/0:5,0:5:15:0,15,148	0/0:1,0:1:3:0,3,30	0/0:8,0:8:24:0,24,237	0/0:1,0:1:3:0,3,33	./.:.:.:.:.	0/0:2,0:2:6:0,6,61	0/0:6,0:6:15:0,15,162	0/0:3,0:3:9:0,9,87	0/0:2,0:2:6:0,6,59	0/0:1,0:1:3:0,3,29	0/0:2,0:2:6:0,6,63	0/0:1,0:1:3:0,3,30	0/0:1,0:1:3:0,3,30	0/0:2,0:2:6:0,6,57	0/0:1,0:1:3:0,3,32	0/0:2,0:2:6:0,6,59	0/0:2,0:2:6:0,6,63	0/0:2,0:2:3:0,3,45	0/0:5,0:5:15:0,15,150	0/0:3,0:3:9:0,9,86	0/0:3,0:3:9:0,9,96	./.:.:.:.:.	0/0:1,0:1:3:0,3,29	0/0:1,0:1:3:0,3,30	./.:.:.:.:.	0/0:5,0:5:15:0,15,162	./.:.:.:.:.	0/0:1,0:1:3:0,3,30	0/0:6,0:6:18:0,18,189	1/1:0,5:5:15:153,15,0	0/0:3,0:3:9:0,9,96	0/0:3,0:3:9:0,9,92	0/0:1,0:1:3:0,3,33	0/0:1,0:1:3:0,3,32	0/0:1,0:1:3:0,3,30	0/0:4,0:4:12:0,12,124	0/0:3,0:3:9:0,9,92	0/0:1,0:1:3:0,3,31	0/0:3,0:3:9:0,9,95	0/0:5,0:5:15:0,15,161	0/0:2,0:2:6:0,6,60	0/0:2,0:2:6:0,6,59	0/0:2,0:2:6:0,6,60	0/0:9,0:9:27:0,27,292	0/0:1,0:1:3:0,3,29	0/0:5,0:5:15:0,15,148	0/0:2,0:2:6:0,6,57	0/0:2,0:2:6:0,6,59	0/0:2,0:2:6:0,6,59	0/0:11,0:11:33:0,33,340	0/0:5,0:5:15:0,15,157	1/1:0,6:6:18:188,18,0	0/0:3,0:3:9:0,9,92	0/0:9,0:9:27:0,27,268	1/1:0,6:6:18:184,18,0	1/1:0,13:13:36:379,36,0	1/1:0,5:5:15:151,15,0	1/1:0,4:4:12:120,12,0	0/0:2,0:2:6:0,6,59	0/0:3,0:3:9:0,9,90	0/0:3,0:3:9:0,9,96	0/0:4,0:4:12:0,12,120	0/0:1,0:1:3:0,3,29	0/0:2,0:2:6:0,6,61	0/0:2,0:2:6:0,6,65	0/0:2,0:2:6:0,6,61	0/0:6,0:6:15:0,15,170	0/0:4,0:4:12:0,12,120	0/0:4,0:4:9:0,9,104	0/0:2,0:2:6:0,6,57	0/0:2,0:2:6:0,6,57	0/0:2,0:2:6:0,6,59	0/0:4,0:4:6:0,6,89	./.:.:.:.:.	./.:.:.:.:.	0/0:4,0:4:9:0,9,106	0/0:2,0:2:3:0,3,45	0/0:5,0:5:9:0,9,120	0/0:4,0:4:6:0,6,89	0/0:20,0:20:60:0,60,657
chr1	35192528	.	T	C	16402.1	.	AC=151;AF=0.563;AN=268;BaseQRankSum=2.821;DP=962;Dels=0.00;FS=6.741;HaplotypeScore=0.0617;InbreedingCoeff=0.7126;MLEAC=152;MLEAF=0.567;MQ=59.75;MQ0=0;MQRankSum=-0.015;QD=28.43;ReadPosRankSum=1.573	GT:AD:DP:GQ:PL	1/1:0,61:61:99:1961,183,0	1/1:0,20:20:57:627,57,0	1/1:0,22:22:57:624,57,0	0/0:37,0:37:99:0,111,1132	0/0:24,0:24:63:0,63,690	1/1:0,15:15:39:430,39,0	1/1:0,12:12:36:376,36,0	0/0:6,0:6:18:0,18,191	0/0:3,0:3:9:0,9,93	1/1:0,19:19:51:552,51,0	0/0:1,0:1:3:0,3,32	1/1:0,16:16:45:489,45,0	0/0:12,0:12:30:0,30,338	1/1:0,2:2:6:67,6,0	1/1:0,16:16:48:503,48,0	0/0:19,0:19:57:0,57,583	1/1:0,19:19:51:565,51,0	1/1:0,4:4:12:128,12,0	1/1:0,15:15:45:470,45,0	1/1:0,7:7:18:203,18,0	1/1:0,9:9:27:298,27,0	1/1:0,15:15:45:464,45,0	1/1:0,15:15:45:469,45,0	0/0:22,0:22:60:0,60,650	1/1:0,1:1:3:32,3,0	0/0:14,0:14:42:0,42,434	1/1:0,12:12:36:380,36,0	0/0:8,0:8:24:0,24,258	0/1:1,1:2:26:26,0,26	0/0:23,0:23:66:0,66,688	1/1:0,7:7:21:227,21,0	0/1:1,1:2:25:26,0,25	1/1:0,14:14:33:390,33,0	0/0:4,0:4:12:0,12,123	1/1:0,12:12:27:315,27,0	1/1:0,4:4:12:136,12,0	1/1:0,15:15:42:444,42,0	0/1:5,8:13:99:209,0,113	1/1:0,8:8:24:250,24,0	1/1:0,1:1:3:32,3,0	0/0:8,0:8:24:0,24,248	0/0:13,0:13:39:0,39,407	1/1:0,13:13:39:411,39,0	0/0:13,0:13:39:0,39,400	0/0:20,0:20:60:0,60,600	1/1:0,21:21:63:653,63,0	1/1:0,12:12:24:305,24,0	0/1:3,1:4:22:22,0,88	1/1:0,5:5:15:157,15,0	0/0:4,0:4:12:0,12,119	0/0:2,0:2:6:0,6,60	0/0:3,0:3:9:0,9,92	0/0:3,0:3:9:0,9,93	0/0:2,0:2:6:0,6,62	0/0:4,0:4:12:0,12,122	0/0:4,0:4:12:0,12,125	0/0:8,0:8:18:0,18,208	0/0:4,0:4:12:0,12,125	0/0:3,0:3:9:0,9,95	0/0:5,0:5:15:0,15,157	0/0:1,0:1:3:0,3,30	0/0:2,0:2:6:0,6,61	1/1:0,4:4:9:96,9,0	0/0:5,0:5:15:0,15,155	1/1:0,5:5:12:138,12,0	1/1:0,5:5:15:159,15,0	1/1:0,4:4:12:118,12,0	0/0:2,0:2:6:0,6,61	0/0:2,0:2:6:0,6,62	1/1:0,4:4:12:126,12,0	1/1:0,2:2:6:60,6,0	1/1:0,1:1:3:32,3,0	1/1:0,1:1:3:33,3,0	0/1:1,2:3:23:50,0,23	0/0:2,0:2:6:0,6,63	0/0:5,0:5:12:0,12,139	0/0:2,0:2:6:0,6,61	1/1:0,1:1:3:32,3,0	0/0:1,0:1:3:0,3,31	1/1:0,2:2:6:63,6,0	1/1:0,2:2:3:45,3,0	1/1:0,2:2:6:63,6,0	1/1:0,1:1:3:33,3,0	1/1:1,3:4:9:95,9,0	1/1:0,2:2:6:67,6,0	1/1:0,7:7:21:221,21,0	1/1:0,2:2:6:63,6,0	0/0:8,0:8:24:0,24,246	0/0:5,0:5:15:0,15,152	1/1:0,7:7:21:225,21,0	0/0:3,0:3:9:0,9,93	0/0:1,0:1:3:0,3,31	0/0:2,0:2:6:0,6,63	0/0:3,0:3:9:0,9,92	0/0:4,0:4:9:0,9,106	0/0:2,0:2:6:0,6,59	0/0:5,0:5:15:0,15,155	0/0:1,0:1:3:0,3,31	0/0:6,0:6:18:0,18,184	./.:.:.:.:.	0/0:13,0:13:39:0,39,404	0/0:1,0:1:3:0,3,31	0/0:5,0:5:15:0,15,155	1/1:0,4:4:9:107,9,0	./.:.:.:.:.	1/1:0,3:3:9:97,9,0	1/1:0,8:8:24:250,24,0	1/1:0,7:7:21:215,21,0	1/1:0,1:1:3:32,3,0	1/1:0,2:2:6:63,6,0	1/1:0,6:6:18:187,18,0	1/1:0,1:1:3:33,3,0	1/1:0,13:13:33:379,33,0	1/1:0,5:5:15:158,15,0	1/1:0,7:7:21:219,21,0	0/0:4,0:4:12:0,12,122	1/1:0,5:5:15:158,15,0	1/1:0,5:5:15:154,15,0	./.:.:.:.:.	1/1:0,1:1:3:31,3,0	0/0:3,0:3:9:0,9,94	1/1:0,4:4:12:125,12,0	1/1:0,1:1:3:32,3,0	1/1:0,5:5:15:156,15,0	1/1:0,2:2:6:63,6,0	1/1:0,6:6:15:173,15,0	1/1:0,3:3:9:97,9,0	0/0:2,0:2:6:0,6,62	0/0:1,0:1:3:0,3,31	1/1:0,2:2:6:61,6,0	1/1:0,2:2:3:45,3,0	0/0:4,0:4:6:0,6,89	1/1:0,2:2:6:64,6,0	1/1:0,3:3:6:76,6,0	1/1:0,2:2:3:45,3,0	1/1:0,4:4:6:89,6,0	0/0:21,0:21:63:0,63,712
chr1	35193590	.	G	A	15385.1	.	AC=151;AF=0.581;AN=260;BaseQRankSum=-7.267;DP=900;Dels=0.00;FS=11.194;HaplotypeScore=0.0414;InbreedingCoeff=0.6917;MLEAC=155;MLEAF=0.596;MQ=59.81;MQ0=0;MQRankSum=2.767;QD=27.42;ReadPosRankSum=0.274	GT:AD:DP:GQ:PL	1/1:0,49:49:99:1568,147,0	1/1:0,14:14:42:422,42,0	1/1:0,17:17:51:521,51,0	0/0:37,0:37:99:0,111,1167	0/0:18,0:18:54:0,54,568	1/1:0,7:7:18:191,18,0	1/1:0,15:15:42:435,42,0	0/0:1,0:1:3:0,3,32	0/0:3,0:3:9:0,9,95	1/1:0,9:9:27:271,27,0	./.:.:.:.:.	1/1:0,20:20:57:601,57,0	0/0:6,0:6:18:0,18,187	1/1:0,3:3:9:95,9,0	1/1:0,22:22:66:675,66,0	0/0:22,0:22:63:0,63,677	1/1:0,13:13:39:399,39,0	1/1:0,4:4:12:115,12,0	1/1:0,6:6:18:176,18,0	1/1:0,10:10:30:298,30,0	1/1:0,1:1:3:31,3,0	1/1:0,17:17:45:475,45,0	1/1:0,13:13:39:395,39,0	0/0:25,0:25:75:0,75,800	1/1:0,1:1:3:33,3,0	0/0:18,0:18:54:0,54,584	1/1:0,12:12:36:369,36,0	0/0:2,0:2:6:0,6,65	0/1:2,2:4:49:49,0,54	0/0:17,0:17:45:0,45,492	0/1:2,2:4:53:53,0,53	0/1:2,1:3:21:21,0,54	1/1:0,26:26:66:718,66,0	0/0:2,0:2:6:0,6,65	1/1:0,11:11:30:318,30,0	1/1:0,2:2:3:29,3,0	1/1:0,8:8:24:239,24,0	0/1:5,4:9:99:100,0,133	1/1:0,14:14:42:428,42,0	1/1:0,4:4:12:125,12,0	0/1:3,1:4:14:14,0,85	0/0:11,0:11:33:0,33,354	1/1:0,16:16:48:489,48,0	0/0:7,0:7:21:0,21,218	0/0:19,0:19:57:0,57,617	1/1:0,21:21:57:617,57,0	1/1:0,16:16:39:446,39,0	0/0:2,0:2:6:0,6,63	1/1:0,2:2:6:59,6,0	0/0:10,0:10:30:0,30,306	./.:.:.:.:.	0/0:2,0:2:6:0,6,61	0/0:5,0:5:15:0,15,162	0/0:5,0:5:15:0,15,150	1/1:0,3:3:9:94,9,0	0/0:1,0:1:3:0,3,35	0/0:4,0:4:12:0,12,126	0/0:5,0:5:12:0,12,140	0/0:2,0:2:6:0,6,61	0/0:7,0:7:21:0,21,215	0/0:5,0:5:12:0,12,139	0/0:2,0:2:6:0,6,60	1/1:0,5:5:15:146,15,0	0/0:4,0:4:12:0,12,128	1/1:0,1:1:3:32,3,0	1/1:0,6:6:18:185,18,0	1/1:0,3:3:9:88,9,0	0/0:4,0:4:12:0,12,126	0/0:2,0:2:6:0,6,65	1/1:0,3:3:9:93,9,0	1/1:0,1:1:3:32,3,0	1/1:0,2:2:6:65,6,0	1/1:0,2:2:6:61,6,0	0/1:2,1:3:21:21,0,57	0/0:1,0:1:3:0,3,33	0/0:2,0:2:6:0,6,62	0/0:1,0:1:3:0,3,32	1/1:0,1:1:3:31,3,0	0/0:3,0:3:9:0,9,89	1/1:0,4:4:9:107,9,0	1/1:0,1:1:3:30,3,0	1/1:0,5:5:15:151,15,0	1/1:0,2:2:6:63,6,0	1/1:0,2:2:6:55,6,0	1/1:0,2:2:6:61,6,0	1/1:0,5:5:15:159,15,0	1/1:0,5:5:15:155,15,0	0/0:2,0:2:6:0,6,65	0/0:3,0:3:9:0,9,99	1/1:0,3:3:9:96,9,0	0/0:3,0:3:9:0,9,97	0/0:3,0:3:9:0,9,95	0/0:7,0:7:21:0,21,221	0/0:1,0:1:3:0,3,32	./.:.:.:.:.	0/1:2,1:3:23:23,0,50	0/0:5,0:5:15:0,15,165	0/0:7,0:7:21:0,21,225	0/0:2,0:2:6:0,6,59	0/0:4,0:4:12:0,12,125	0/0:4,0:4:12:0,12,128	./.:.:.:.:.	0/0:1,0:1:3:0,3,32	1/1:0,5:5:15:153,15,0	1/1:0,7:7:18:197,18,0	1/1:0,5:5:15:149,15,0	1/1:0,4:4:12:128,12,0	1/1:0,8:8:24:242,24,0	1/1:0,4:4:12:125,12,0	1/1:0,7:7:18:201,18,0	1/1:0,9:9:27:278,27,0	1/1:0,4:4:12:125,12,0	1/1:0,9:9:27:278,27,0	1/1:0,5:5:15:150,15,0	1/1:0,6:6:18:187,18,0	0/0:3,0:3:9:0,9,94	1/1:0,1:1:3:30,3,0	1/1:0,2:2:6:61,6,0	0/0:4,0:4:12:0,12,134	./.:.:.:.:.	./.:.:.:.:.	1/1:0,5:5:15:155,15,0	1/1:0,2:2:6:63,6,0	1/1:0,4:4:12:125,12,0	1/1:0,4:4:12:126,12,0	1/1:0,3:3:9:85,9,0	1/1:0,3:3:9:97,9,0	0/0:2,0:2:6:0,6,64	0/0:5,0:5:15:0,15,160	./.:.:.:.:.	1/1:0,5:5:9:102,9,0	0/0:2,0:2:3:0,3,45	1/1:0,2:2:3:45,3,0	1/1:0,8:8:12:179,12,0	1/1:0,4:4:6:89,6,0	1/1:0,6:6:9:134,9,0	0/0:26,0:26:78:0,78,880
chr1	35193790	.	G	A	621.59	.	AC=22;AF=0.090;AN=244;BaseQRankSum=-1.423;DP=652;Dels=0.00;FS=9.086;HaplotypeScore=0.0363;InbreedingCoeff=0.3840;MLEAC=17;MLEAF=0.070;MQ=59.85;MQ0=0;MQRankSum=0.565;QD=20.05;ReadPosRankSum=0.944	GT:AD:DP:GQ:PL	0/0:33,0:33:99:0,99,1041	0/0:15,0:15:45:0,45,480	0/0:11,0:11:33:0,33,340	0/0:23,0:23:69:0,69,726	0/0:16,0:16:45:0,45,483	0/0:6,0:6:18:0,18,187	0/0:7,0:7:21:0,21,218	0/0:1,0:1:3:0,3,33	0/0:3,0:3:9:0,9,97	0/0:10,0:10:30:0,30,309	0/0:1,0:1:3:0,3,35	0/0:4,0:4:12:0,12,127	0/0:14,0:14:42:0,42,428	./.:.:.:.:.	0/0:18,0:18:51:0,51,547	0/0:12,0:12:33:0,33,355	0/0:12,0:12:36:0,36,369	0/0:1,0:1:3:0,3,33	0/0:3,0:3:9:0,9,94	0/0:2,0:2:6:0,6,63	0/0:2,0:2:6:0,6,63	0/0:8,0:8:21:0,21,236	0/0:10,0:10:30:0,30,321	0/0:16,0:16:48:0,48,489	./.:.:.:.:.	0/0:11,0:11:30:0,30,327	1/1:0,6:6:18:176,18,0	./.:.:.:.:.	0/0:2,0:2:6:0,6,65	0/0:20,0:20:57:0,57,611	0/0:1,0:1:3:0,3,29	0/0:2,0:2:6:0,6,65	0/0:4,0:4:12:0,12,126	0/0:2,0:2:6:0,6,65	0/0:9,0:9:24:0,24,264	1/1:0,1:1:3:32,3,0	0/0:15,0:15:45:0,45,471	0/1:1,2:3:23:54,0,23	1/1:0,3:3:9:92,9,0	0/1:1,1:2:24:27,0,24	0/0:7,0:7:21:0,21,230	0/0:7,0:7:18:0,18,201	0/0:14,0:14:42:0,42,432	0/0:11,0:11:33:0,33,345	0/0:17,0:17:51:0,51,536	0/0:11,0:11:33:0,33,340	0/0:7,0:7:21:0,21,226	0/0:1,0:1:3:0,3,32	1/1:0,1:1:3:31,3,0	./.:.:.:.:.	0/0:3,0:3:6:0,6,77	0/0:3,0:3:9:0,9,97	0/0:2,0:2:6:0,6,65	0/0:4,0:4:12:0,12,122	0/0:7,0:7:21:0,21,223	0/0:1,0:1:3:0,3,31	0/0:1,0:1:3:0,3,34	0/0:2,0:2:6:0,6,66	0/0:4,0:4:12:0,12,124	0/0:3,0:3:9:0,9,95	0/0:2,0:2:6:0,6,63	0/0:1,0:1:3:0,3,31	0/0:7,0:7:21:0,21,220	0/0:2,0:2:6:0,6,62	0/0:2,0:2:6:0,6,65	0/0:3,0:3:9:0,9,97	0/0:4,0:4:12:0,12,128	0/0:4,0:4:12:0,12,127	0/0:3,0:3:9:0,9,97	./.:.:.:.:.	./.:.:.:.:.	0/0:7,0:7:21:0,21,222	0/0:1,0:1:3:0,3,32	0/0:2,0:2:6:0,6,65	0/0:3,0:3:9:0,9,94	0/0:3,0:3:9:0,9,95	0/0:1,0:1:3:0,3,32	0/0:3,0:3:9:0,9,95	0/0:3,0:3:9:0,9,95	0/0:5,0:5:15:0,15,157	0/0:1,0:1:3:0,3,32	0/0:3,0:3:9:0,9,94	0/0:1,0:1:3:0,3,32	0/0:1,0:1:3:0,3,32	0/0:3,0:3:9:0,9,94	0/0:6,0:6:18:0,18,198	1/1:0,1:1:3:32,3,0	./.:.:.:.:.	0/0:2,0:2:6:0,6,61	0/0:1,0:1:3:0,3,32	./.:.:.:.:.	./.:.:.:.:.	0/0:6,0:6:18:0,18,186	./.:.:.:.:.	./.:.:.:.:.	0/0:1,0:1:3:0,3,32	0/0:4,0:4:12:0,12,127	0/0:8,0:8:24:0,24,248	0/0:3,0:3:9:0,9,95	0/0:1,0:1:3:0,3,31	0/0:3,0:3:9:0,9,101	0/0:1,0:1:3:0,3,31	./.:.:.:.:.	0/0:6,0:6:18:0,18,189	0/0:3,0:3:9:0,9,97	0/0:5,0:5:15:0,15,164	0/0:1,0:1:3:0,3,32	0/0:2,0:2:6:0,6,61	1/1:0,2:2:6:65,6,0	0/0:3,0:3:9:0,9,97	0/0:2,0:2:6:0,6,68	1/1:0,2:2:6:65,6,0	1/1:0,6:6:15:157,15,0	1/1:0,3:3:9:94,9,0	1/1:0,1:1:3:33,3,0	./.:.:.:.:.	0/0:5,0:5:15:0,15,153	0/0:2,0:2:6:0,6,65	0/0:2,0:2:6:0,6,61	0/0:2,0:2:6:0,6,63	0/0:4,0:4:12:0,12,126	0/0:6,0:6:18:0,18,190	0/0:4,0:4:12:0,12,126	0/0:2,0:2:6:0,6,66	0/0:3,0:3:9:0,9,96	0/0:3,0:3:9:0,9,95	./.:.:.:.:.	0/0:3,0:3:9:0,9,97	0/0:5,0:5:15:0,15,158	0/0:2,0:2:3:0,3,45	0/0:7,0:7:15:0,15,185	0/0:2,0:2:3:0,3,45	0/0:2,0:2:6:0,6,64	0/0:3,0:3:6:0,6,76	0/0:2,0:2:6:0,6,64	./.:.:.:.:.	0/0:40,0:40:99:0,120,1377
chr1	35195096	.	A	G	16247.2	.	AC=150;AF=0.573;AN=262;BaseQRankSum=1.610;DP=909;Dels=0.00;FS=17.641;HaplotypeScore=0.0543;InbreedingCoeff=0.7569;MLEAC=153;MLEAF=0.584;MQ=59.84;MQ0=0;MQRankSum=-0.598;QD=28.71;ReadPosRankSum=-0.603	GT:AD:DP:GQ:PL	1/1:0,40:40:99:1319,120,0	1/1:0,19:19:57:597,57,0	1/1:0,13:13:36:386,36,0	0/0:38,0:38:99:0,114,1142	0/0:14,0:14:42:0,42,426	1/1:0,14:14:42:438,42,0	1/1:1,18:19:28:538,28,0	0/0:3,0:3:9:0,9,99	0/0:3,0:3:9:0,9,97	1/1:0,9:9:27:278,27,0	./.:.:.:.:.	1/1:0,12:12:36:379,36,0	0/0:13,0:13:39:0,39,400	./.:.:.:.:.	1/1:0,8:8:24:256,24,0	0/0:18,0:18:54:0,54,543	1/1:0,18:18:54:571,54,0	1/1:0,2:2:6:67,6,0	1/1:0,9:9:24:267,24,0	1/1:0,6:6:18:190,18,0	1/1:0,3:3:9:97,9,0	1/1:0,18:18:45:517,45,0	1/1:0,15:15:45:473,45,0	0/0:12,0:12:36:0,36,375	1/1:0,2:2:6:63,6,0	0/0:15,0:15:45:0,45,465	1/1:0,9:9:27:285,27,0	0/0:6,0:6:18:0,18,189	0/0:3,0:3:9:0,9,98	0/0:19,0:19:57:0,57,572	1/1:0,5:5:15:164,15,0	1/1:0,2:2:6:67,6,0	1/1:0,18:18:51:553,51,0	0/0:1,0:1:3:0,3,34	1/1:0,21:21:60:654,60,0	1/1:0,5:5:15:158,15,0	1/1:0,20:20:60:637,60,0	0/1:11,11:22:99:275,0,255	1/1:0,17:17:51:522,51,0	1/1:0,2:2:6:65,6,0	0/0:4,0:4:12:0,12,129	0/0:12,0:12:33:0,33,360	1/1:0,15:15:39:437,39,0	0/0:14,0:14:42:0,42,428	0/0:19,0:19:57:0,57,597	1/1:0,26:26:69:761,69,0	1/1:0,13:13:36:394,36,0	0/0:6,0:6:18:0,18,187	1/1:0,4:4:12:124,12,0	0/0:3,0:3:9:0,9,88	./.:.:.:.:.	0/0:2,0:2:6:0,6,60	0/0:6,0:6:15:0,15,170	0/0:1,0:1:3:0,3,32	1/1:0,5:5:15:153,15,0	0/0:3,0:3:9:0,9,97	0/0:2,0:2:6:0,6,57	0/0:8,0:8:24:0,24,239	0/0:2,0:2:6:0,6,59	0/0:3,0:3:9:0,9,94	0/0:3,0:3:9:0,9,89	0/0:2,0:2:6:0,6,57	1/1:0,4:4:12:125,12,0	0/0:3,0:3:9:0,9,89	1/1:0,6:6:18:192,18,0	1/1:0,2:2:6:65,6,0	1/1:0,2:2:6:63,6,0	0/0:3,0:3:9:0,9,94	0/0:3,0:3:9:0,9,92	1/1:0,1:1:3:32,3,0	1/1:0,1:1:3:32,3,0	1/1:0,4:4:12:124,12,0	1/1:0,1:1:3:31,3,0	0/1:2,2:4:44:44,0,47	0/0:6,0:6:18:0,18,184	./.:.:.:.:.	0/0:5,0:5:15:0,15,152	1/1:0,2:2:6:65,6,0	0/0:1,0:1:3:0,3,31	1/1:0,6:6:18:189,18,0	1/1:0,1:1:3:33,3,0	1/1:0,1:1:3:32,3,0	1/1:0,1:1:3:32,3,0	1/1:0,8:8:24:245,24,0	1/1:0,1:1:3:32,3,0	1/1:0,1:1:3:33,3,0	1/1:0,4:4:12:126,12,0	0/0:5,0:5:15:0,15,159	0/0:4,0:4:12:0,12,124	1/1:0,9:9:24:258,24,0	./.:.:.:.:.	0/0:1,0:1:3:0,3,31	0/0:4,0:4:12:0,12,128	0/0:2,0:2:6:0,6,61	0/0:3,0:3:9:0,9,94	0/0:1,0:1:3:0,3,32	0/0:8,0:8:21:0,21,241	0/0:5,0:5:15:0,15,151	0/0:2,0:2:6:0,6,60	0/0:3,0:3:9:0,9,89	0/0:2,0:2:6:0,6,63	0/0:1,0:1:3:0,3,32	0/0:4,0:4:12:0,12,126	1/1:0,3:3:9:93,9,0	1/1:0,1:1:3:33,3,0	1/1:0,3:3:9:96,9,0	1/1:0,6:6:18:189,18,0	1/1:0,10:10:30:314,30,0	1/1:0,5:5:15:168,15,0	1/1:0,4:4:12:116,12,0	1/1:0,7:7:21:222,21,0	1/1:0,5:5:15:169,15,0	1/1:0,9:9:27:287,27,0	1/1:0,3:3:9:93,9,0	1/1:0,5:5:15:162,15,0	0/0:7,0:7:21:0,21,214	1/1:0,5:5:15:159,15,0	1/1:0,4:4:9:96,9,0	0/0:2,0:2:6:0,6,65	1/1:0,7:7:21:218,21,0	0/0:3,0:3:9:0,9,93	1/1:0,3:3:9:94,9,0	1/1:0,8:8:24:261,24,0	1/1:0,3:3:9:93,9,0	1/1:0,2:2:6:61,6,0	1/1:0,3:3:9:87,9,0	1/1:0,2:2:6:65,6,0	0/0:4,0:4:12:0,12,122	0/0:2,0:2:3:0,3,30	1/1:0,2:2:3:45,3,0	./.:.:.:.:.	0/0:3,0:3:6:0,6,56	1/1:0,3:3:6:73,6,0	1/1:0,2:2:3:45,3,0	1/1:0,7:7:15:183,15,0	1/1:0,4:4:3:45,3,0	0/0:21,0:21:63:0,63,708
chr1	35195261	.	C	T	6787.34	.	AC=56;AF=0.211;AN=266;BaseQRankSum=-0.023;DP=966;Dels=0.00;FS=8.804;HaplotypeScore=0.1298;InbreedingCoeff=0.7396;MLEAC=55;MLEAF=0.207;MQ=59.82;MQ0=0;MQRankSum=-0.417;QD=27.70;ReadPosRankSum=1.059	GT:AD:DP:GQ:PL	0/0:43,0:43:99:0,129,1387	1/1:0,18:18:51:529,51,0	1/1:0,9:9:27:283,27,0	0/0:39,0:39:99:0,117,1193	0/0:9,0:9:27:0,27,268	1/1:0,12:12:33:361,33,0	0/0:19,0:19:51:0,51,549	0/0:5,0:5:15:0,15,167	0/0:3,0:3:9:0,9,96	1/1:0,18:18:54:556,54,0	0/0:2,0:2:6:0,6,65	0/0:11,0:11:33:0,33,351	0/0:13,0:13:36:0,36,380	0/0:1,0:1:3:0,3,33	1/1:0,15:15:45:463,45,0	0/0:12,0:12:36:0,36,373	1/1:0,15:15:45:459,45,0	0/0:5,0:5:15:0,15,157	1/1:0,7:7:21:213,21,0	0/0:17,0:17:51:0,51,510	1/1:0,3:3:9:97,9,0	0/0:18,0:18:51:0,51,546	0/0:14,0:14:39:0,39,404	0/0:16,0:16:48:0,48,481	0/0:3,0:3:9:0,9,103	0/0:18,0:18:54:0,54,559	0/0:11,0:11:33:0,33,347	0/0:3,0:3:9:0,9,98	0/0:2,0:2:6:0,6,66	0/0:16,0:16:48:0,48,496	0/0:7,0:7:21:0,21,221	0/0:7,0:7:21:0,21,207	0/0:28,0:28:84:0,84,867	0/0:2,0:2:6:0,6,67	0/0:17,0:17:51:0,51,523	0/0:5,0:5:15:0,15,160	1/1:0,19:19:51:563,51,0	0/0:12,0:12:30:0,30,343	0/0:15,0:15:45:0,45,465	0/0:4,0:4:12:0,12,113	0/0:4,0:4:12:0,12,130	0/0:19,0:19:48:0,48,526	1/1:0,17:17:48:515,48,0	0/0:14,0:14:39:0,39,407	0/0:12,0:12:36:0,36,359	1/1:0,25:25:75:765,75,0	1/1:0,13:13:33:372,33,0	0/0:5,0:5:15:0,15,155	0/0:4,0:4:12:0,12,124	0/0:4,0:4:12:0,12,118	0/0:2,0:2:6:0,6,64	0/0:3,0:3:9:0,9,96	0/0:4,0:4:12:0,12,118	0/0:1,0:1:3:0,3,32	0/0:2,0:2:6:0,6,59	0/0:5,0:5:15:0,15,156	0/0:4,0:4:12:0,12,124	0/0:2,0:2:6:0,6,63	0/0:3,0:3:9:0,9,92	0/0:6,0:6:18:0,18,189	0/0:5,0:5:9:0,9,106	0/0:1,0:1:3:0,3,32	1/1:0,11:11:33:335,33,0	0/0:5,0:5:15:0,15,145	0/0:8,0:8:24:0,24,246	1/1:0,1:1:3:31,3,0	0/0:2,0:2:6:0,6,61	0/0:3,0:3:9:0,9,93	0/0:8,0:8:24:0,24,245	./.:.:.:.:.	0/0:4,0:4:12:0,12,122	1/1:0,5:5:15:158,15,0	0/0:4,0:4:12:0,12,123	0/0:2,0:2:6:0,6,65	0/0:4,0:4:12:0,12,120	0/0:1,0:1:3:0,3,31	0/0:2,0:2:6:0,6,64	0/1:1,1:2:23:23,0,26	0/0:1,0:1:3:0,3,30	0/0:7,0:7:21:0,21,216	0/0:1,0:1:3:0,3,32	1/1:0,1:1:3:29,3,0	0/0:4,0:4:12:0,12,129	1/1:0,6:6:18:189,18,0	1/1:0,4:4:12:126,12,0	0/0:6,0:6:18:0,18,193	0/0:2,0:2:6:0,6,60	0/0:5,0:5:15:0,15,162	0/0:5,0:5:15:0,15,155	1/1:0,2:2:6:63,6,0	./.:.:.:.:.	0/0:4,0:4:12:0,12,122	0/0:2,0:2:6:0,6,56	0/0:3,0:3:9:0,9,87	0/0:3,0:3:9:0,9,95	0/0:4,0:4:12:0,12,118	0/0:4,0:4:12:0,12,117	0/0:3,0:3:9:0,9,94	0/0:4,0:4:12:0,12,124	0/0:1,0:1:3:0,3,29	0/0:5,0:5:15:0,15,165	0/0:4,0:4:12:0,12,119	0/0:5,0:5:15:0,15,153	0/1:3,2:5:44:44,0,81	1/1:0,6:6:18:186,18,0	1/1:0,3:3:9:94,9,0	1/1:0,4:4:12:122,12,0	0/0:5,0:5:15:0,15,151	0/0:4,0:4:12:0,12,124	0/0:5,0:5:15:0,15,149	0/0:6,0:6:18:0,18,178	0/0:4,0:4:12:0,12,126	0/0:9,0:9:24:0,24,244	0/0:5,0:5:15:0,15,148	0/0:7,0:7:21:0,21,214	0/0:3,0:3:9:0,9,91	1/1:0,3:3:9:95,9,0	0/0:2,0:2:6:0,6,61	0/0:5,0:5:15:0,15,144	./.:.:.:.:.	0/0:7,0:7:21:0,21,213	1/1:0,4:4:12:123,12,0	1/1:0,4:4:12:130,12,0	1/1:0,9:9:27:279,27,0	0/0:6,0:6:18:0,18,181	1/1:0,4:4:12:120,12,0	0/0:4,0:4:12:0,12,122	0/0:3,0:3:9:0,9,90	0/0:1,0:1:3:0,3,33	./.:.:.:.:.	0/0:6,0:6:12:0,12,150	0/0:4,0:4:6:0,6,89	0/0:4,0:4:6:0,6,89	0/0:5,0:5:6:0,6,89	0/0:4,0:4:9:0,9,107	0/0:3,0:3:6:0,6,63	0/0:25,0:25:72:0,72,813
chr1	35196023	.	T	A	5770.39	.	AC=118;AF=0.500;AN=236;BaseQRankSum=-4.210;DP=581;Dels=0.03;FS=9.400;HaplotypeScore=0.1979;InbreedingCoeff=0.6698;MLEAC=114;MLEAF=0.483;MQ=58.19;MQ0=0;MQRankSum=0.553;QD=25.88;ReadPosRankSum=-0.097	GT:AD:DP:GQ:PL	1/1:0,19:19:57:583,57,0	1/1:0,5:5:15:150,15,0	1/1:0,4:4:12:121,12,0	0/0:34,0:35:99:0,99,1042	0/0:8,0:8:24:0,24,246	1/1:0,5:5:12:134,12,0	1/1:0,4:4:12:118,12,0	./.:.:.:.:.	0/0:2,0:2:6:0,6,60	1/1:1,10:11:30:297,30,0	0/0:2,0:2:6:0,6,63	1/1:0,7:7:21:215,21,0	0/0:10,0:10:30:0,30,305	./.:.:.:.:.	1/1:0,9:9:27:270,27,0	0/0:17,0:17:48:0,48,500	1/1:0,6:6:18:178,18,0	1/1:0,2:2:6:61,6,0	1/1:0,3:3:9:87,9,0	1/1:0,1:1:3:27,3,0	1/1:0,4:4:12:127,12,0	1/1:0,3:3:9:88,9,0	1/1:0,10:10:30:302,30,0	0/0:22,0:22:66:0,66,674	./.:.:.:.:.	0/0:20,0:20:54:0,54,571	1/1:0,5:5:15:151,15,0	0/0:7,0:7:21:0,21,225	0/1:3,1:4:20:20,0,75	0/0:17,0:17:51:0,51,515	1/1:0,2:2:6:61,6,0	0/0:2,0:2:6:0,6,64	1/1:0,5:5:15:147,15,0	0/0:3,0:3:9:0,9,92	1/1:0,8:8:24:240,24,0	1/1:0,3:3:9:97,9,0	1/1:0,4:4:12:120,12,0	0/1:1,2:3:23:48,0,23	1/1:0,5:5:15:146,15,0	./.:.:.:.:.	0/0:4,0:4:12:0,12,130	0/0:8,0:8:24:0,24,238	1/1:0,5:5:15:150,15,0	0/0:13,0:13:39:0,39,410	0/0:16,0:16:48:0,48,489	1/1:0,14:14:42:419,42,0	1/1:0,5:5:12:135,12,0	0/0:6,0:6:18:0,18,191	1/1:0,1:1:3:30,3,0	0/0:2,0:2:6:0,6,63	0/0:1,0:1:3:0,3,29	0/0:2,0:2:6:0,6,61	0/0:6,0:6:18:0,18,184	0/0:3,0:3:9:0,9,97	1/1:0,2:2:6:61,6,0	0/0:6,0:6:18:0,18,184	0/0:2,0:2:6:0,6,64	0/0:1,0:1:3:0,3,32	0/0:1,0:1:3:0,3,30	0/0:11,0:11:24:0,24,276	0/0:4,0:4:12:0,12,128	0/0:4,0:4:12:0,12,120	1/1:0,3:3:6:76,6,0	0/0:2,0:2:6:0,6,59	1/1:0,2:2:6:59,6,0	1/1:0,1:1:3:30,3,0	./.:.:.:.:.	0/0:3,0:3:9:0,9,92	0/0:2,0:2:6:0,6,64	./.:.:.:.:.	1/1:0,1:1:3:29,3,0	1/1:0,2:2:6:60,6,0	./.:.:.:.:.	0/0:2,0:2:3:0,3,45	0/0:2,0:2:6:0,6,63	0/0:4,0:4:12:0,12,125	0/0:2,0:2:6:0,6,57	1/1:0,2:2:6:61,6,0	./.:.:.:.:.	1/1:0,2:2:3:45,3,0	./.:.:.:.:.	./.:.:.:.:.	1/1:0,1:1:3:30,3,0	./.:.:.:.:.	1/1:0,1:1:3:29,3,0	./.:.:.:.:.	1/1:0,2:2:6:59,6,0	0/0:8,0:8:24:0,24,254	0/0:3,0:3:9:0,9,90	./.:.:.:.:.	0/0:1,0:1:3:0,3,32	0/0:2,0:2:6:0,6,59	0/0:2,0:2:6:0,6,58	0/0:4,0:4:12:0,12,127	0/0:2,0:2:6:0,6,62	0/0:4,0:4:12:0,12,121	0/0:2,0:2:6:0,6,64	0/0:1,0:1:3:0,3,34	0/0:5,0:5:15:0,15,152	0/0:2,0:2:6:0,6,63	0/0:11,0:11:33:0,33,343	0/0:1,0:1:3:0,3,33	0/0:1,0:1:3:0,3,32	1/1:0,1:1:3:31,3,0	1/1:0,3:3:9:91,9,0	1/1:0,3:3:9:91,9,0	./.:.:.:.:.	1/1:0,3:3:9:87,9,0	./.:.:.:.:.	1/1:0,1:1:3:29,3,0	1/1:0,3:3:9:93,9,0	1/1:0,2:2:6:62,6,0	1/1:0,2:2:6:58,6,0	1/1:0,2:2:6:61,6,0	1/1:0,3:3:9:91,9,0	0/0:6,0:6:15:0,15,170	1/1:0,1:1:3:31,3,0	./.:.:.:.:.	0/0:3,0:3:9:0,9,92	1/1:0,1:1:3:30,3,0	0/0:1,0:1:3:0,3,31	1/1:0,3:3:9:91,9,0	./.:.:.:.:.	1/1:0,1:1:3:30,3,0	1/1:0,2:2:6:60,6,0	1/1:0,1:1:3:29,3,0	1/1:0,3:3:6:75,6,0	0/0:2,0:2:6:0,6,63	0/0:1,0:1:3:0,3,31	./.:.:.:.:.	1/1:0,2:2:3:45,3,0	0/0:1,0:1:3:0,3,29	1/1:0,3:3:6:75,6,0	1/1:0,1:1:3:31,3,0	1/1:0,4:4:6:75,6,0	./.:.:.:.:.	0/0:30,0:30:90:0,90,1003
chr1	35196249	.	C	T	16680.3	.	AC=150;AF=0.577;AN=260;BaseQRankSum=-0.758;DP=936;Dels=0.00;FS=6.516;HaplotypeScore=0.1440;InbreedingCoeff=0.7541;MLEAC=146;MLEAF=0.562;MQ=59.68;MQ0=0;MQRankSum=1.457;QD=28.18;ReadPosRankSum=3.261	GT:AD:DP:GQ:PL	1/1:0,49:49:99:1563,147,0	1/1:0,31:31:93:971,93,0	1/1:0,26:26:66:750,66,0	0/0:40,0:40:99:0,120,1233	0/0:6,0:6:18:0,18,186	1/1:0,18:18:51:528,51,0	1/1:0,17:17:51:514,51,0	0/0:4,0:4:12:0,12,135	0/0:3,0:3:9:0,9,100	1/1:0,16:16:45:483,45,0	0/0:1,0:1:3:0,3,33	1/1:0,19:19:57:576,57,0	0/0:16,0:16:48:0,48,498	1/1:0,3:3:9:96,9,0	1/1:0,15:15:45:464,45,0	0/0:19,0:19:57:0,57,573	1/1:0,22:22:60:634,60,0	1/1:0,3:3:9:94,9,0	1/1:0,4:4:12:116,12,0	1/1:0,5:5:9:119,9,0	1/1:0,2:2:6:64,6,0	1/1:0,7:7:21:213,21,0	1/1:0,17:17:51:517,51,0	0/0:12,0:12:36:0,36,363	1/1:0,4:4:12:134,12,0	0/0:15,0:15:36:0,36,395	1/1:0,18:18:54:539,54,0	0/0:1,0:1:3:0,3,33	./.:.:.:.:.	0/0:14,0:14:42:0,42,424	1/1:0,4:4:12:130,12,0	0/1:1,1:2:26:26,0,28	1/1:0,12:12:33:364,33,0	0/0:2,0:2:6:0,6,66	1/1:0,21:21:60:634,60,0	1/1:0,1:1:3:32,3,0	1/1:0,14:14:42:435,42,0	0/1:3,4:7:71:104,0,71	1/1:0,17:17:45:495,45,0	1/1:0,1:1:3:31,3,0	0/0:1,0:1:3:0,3,30	0/0:19,0:19:57:0,57,572	1/1:0,8:8:24:248,24,0	0/0:20,0:20:60:0,60,616	0/0:14,0:15:39:0,39,415	1/1:0,13:13:39:392,39,0	1/1:0,18:18:51:547,51,0	0/0:3,0:3:9:0,9,95	1/1:0,1:1:3:30,3,0	0/0:6,0:6:18:0,18,184	0/0:4,0:4:12:0,12,115	0/0:1,0:1:3:0,3,32	0/0:4,0:4:12:0,12,124	0/0:3,0:3:9:0,9,96	1/1:0,3:3:9:92,9,0	1/1:0,1:1:3:32,3,0	./.:.:.:.:.	0/0:4,0:4:12:0,12,120	0/0:3,0:3:9:0,9,97	0/0:1,0:1:3:0,3,30	0/0:1,0:1:3:0,3,30	0/0:2,0:2:6:0,6,61	1/1:0,5:5:15:154,15,0	0/0:7,0:7:21:0,21,215	1/1:0,4:4:12:124,12,0	1/1:0,3:3:9:86,9,0	1/1:0,6:6:18:186,18,0	0/0:5,0:5:15:0,15,159	0/0:3,0:3:9:0,9,93	1/1:0,2:2:6:61,6,0	./.:.:.:.:.	1/1:0,1:1:3:30,3,0	1/1:0,3:3:9:96,9,0	./.:.:.:.:.	0/0:6,0:6:18:0,18,192	0/0:1,0:1:3:0,3,29	0/0:1,0:1:3:0,3,31	1/1:0,3:3:9:92,9,0	0/0:1,0:1:3:0,3,32	1/1:0,3:3:9:92,9,0	1/1:0,2:2:6:61,6,0	1/1:0,9:9:27:276,27,0	1/1:0,6:7:19:197,19,0	1/1:0,3:3:9:91,9,0	1/1:0,4:4:12:122,12,0	1/1:0,5:5:15:164,15,0	1/1:0,5:5:15:158,15,0	0/0:5,0:5:15:0,15,154	0/0:11,0:11:33:0,33,330	1/1:0,6:6:18:191,18,0	0/0:5,0:5:15:0,15,159	0/0:2,0:2:6:0,6,64	0/0:7,0:7:21:0,21,224	0/0:3,0:3:9:0,9,86	./.:.:.:.:.	0/0:1,0:1:3:0,3,31	0/0:3,0:3:9:0,9,94	0/0:3,0:3:9:0,9,91	0/0:1,0:1:3:0,3,32	0/0:1,0:1:3:0,3,31	0/0:4,0:4:12:0,12,122	0/0:1,0:1:3:0,3,30	0/0:1,0:1:3:0,3,33	1/1:0,3:3:9:94,9,0	1/1:0,4:4:12:119,12,0	1/1:0,7:7:21:216,21,0	1/1:0,5:5:15:160,15,0	1/1:0,10:10:27:276,27,0	1/1:0,1:1:3:33,3,0	1/1:0,1:1:3:29,3,0	1/1:0,8:8:24:245,24,0	1/1:0,1:1:3:35,3,0	1/1:0,8:8:24:244,24,0	1/1:0,4:4:12:122,12,0	1/1:0,3:3:9:97,9,0	0/0:6,0:6:15:0,15,154	1/1:0,7:7:21:213,21,0	1/1:0,4:4:12:122,12,0	0/0:2,0:2:6:0,6,59	1/1:0,4:4:12:122,12,0	0/0:5,0:5:12:0,12,141	1/1:0,5:5:15:157,15,0	1/1:0,5:5:15:152,15,0	1/1:0,5:5:15:160,15,0	1/1:0,4:4:12:122,12,0	1/1:0,7:7:21:216,21,0	./.:.:.:.:.	0/0:6,0:6:18:0,18,193	./.:.:.:.:.	1/1:0,2:2:3:45,3,0	1/1:0,2:2:3:45,3,0	0/0:5,0:5:9:0,9,119	1/1:0,5:6:12:138,12,0	1/1:0,9:9:15:209,15,0	1/1:0,2:2:3:45,3,0	1/1:0,5:5:12:137,12,0	0/0:28,0:28:84:0,84,925
chr1	35198827	.	A	T	5700.88	.	AC=56;AF=0.211;AN=266;BaseQRankSum=6.054;DP=1141;Dels=0.00;FS=0.000;HaplotypeScore=0.0997;InbreedingCoeff=0.6846;MLEAC=54;MLEAF=0.203;MQ=59.86;MQ0=0;MQRankSum=0.596;QD=25.80;ReadPosRankSum=-0.920	GT:AD:DP:GQ:PL	0/0:59,0:59:99:0,177,1844	0/0:17,0:17:51:0,51,522	0/0:27,0:27:75:0,75,802	0/0:32,0:32:96:0,96,984	1/1:0,15:15:45:477,45,0	0/0:27,0:28:78:0,78,811	0/0:29,0:29:84:0,84,868	1/1:0,5:5:15:162,15,0	0/0:1,0:1:3:0,3,32	0/0:23,0:23:66:0,66,694	1/1:0,2:2:6:62,6,0	0/0:22,0:22:66:0,66,677	1/1:0,17:17:51:538,51,0	./.:.:.:.:.	0/0:22,0:22:66:0,66,681	0/0:22,0:22:66:0,66,665	1/1:0,21:21:60:648,60,0	0/0:5,0:5:15:0,15,151	0/0:13,0:13:39:0,39,400	0/0:14,0:14:42:0,42,418	0/0:4,0:4:12:0,12,127	0/0:19,0:19:57:0,57,567	0/0:27,0:27:81:0,81,834	0/0:21,0:21:51:0,51,581	0/0:3,0:3:9:0,9,97	1/1:0,27:27:72:788,72,0	0/0:18,0:18:48:0,48,513	1/1:0,5:5:15:156,15,0	0/1:3,3:6:75:78,0,75	1/1:0,25:25:75:782,75,0	0/0:6,0:6:18:0,18,189	0/1:2,1:3:24:24,0,54	0/0:34,0:34:99:0,102,1040	1/1:0,6:6:18:189,18,0	0/0:17,0:17:51:0,51,512	0/0:3,0:3:9:0,9,92	0/0:23,0:23:66:0,66,683	0/0:14,0:14:39:0,39,410	0/0:12,0:12:36:0,36,367	0/0:1,0:1:3:0,3,31	0/0:3,0:3:9:0,9,97	0/0:21,0:21:63:0,63,646	0/0:13,0:13:39:0,39,405	0/0:16,0:16:48:0,48,485	0/0:13,0:13:39:0,39,387	0/0:11,0:11:30:0,30,328	0/0:12,0:12:33:0,33,350	0/0:5,0:5:15:0,15,155	0/0:1,0:1:3:0,3,30	0/0:4,0:4:12:0,12,126	0/0:4,0:4:12:0,12,117	0/0:4,0:4:12:0,12,124	1/1:0,4:4:12:124,12,0	0/0:1,0:1:3:0,3,30	0/0:7,0:7:21:0,21,220	1/1:0,5:5:15:158,15,0	0/0:5,0:5:15:0,15,155	0/0:4,0:4:12:0,12,116	0/0:2,0:2:6:0,6,59	0/0:5,0:5:15:0,15,154	1/1:0,8:8:24:254,24,0	1/1:0,5:5:15:157,15,0	1/1:0,7:7:21:221,21,0	1/1:0,6:6:18:185,18,0	0/0:1,0:1:3:0,3,31	0/0:5,0:5:15:0,15,160	0/0:4,0:4:12:0,12,122	0/0:6,0:6:18:0,18,186	1/1:0,5:5:15:157,15,0	./.:.:.:.:.	0/0:2,0:2:6:0,6,61	0/0:5,0:5:15:0,15,154	0/0:3,0:3:9:0,9,92	0/0:12,0:12:36:0,36,360	0/0:4,0:4:12:0,12,124	0/0:1,0:1:3:0,3,31	0/0:7,0:7:21:0,21,223	0/0:3,0:3:6:0,6,74	./.:.:.:.:.	0/0:2,0:2:3:0,3,31	0/0:5,0:5:15:0,15,151	0/0:1,0:1:3:0,3,32	0/0:2,0:2:6:0,6,65	0/0:3,0:3:9:0,9,95	0/0:3,0:3:6:0,6,77	0/0:5,0:5:15:0,15,158	0/0:8,0:8:21:0,21,233	0/0:6,0:6:18:0,18,188	1/1:0,3:3:9:92,9,0	0/0:6,0:6:18:0,18,192	1/1:0,3:3:9:95,9,0	1/1:0,5:5:15:153,15,0	0/1:2,3:5:46:80,0,46	1/1:0,4:4:12:124,12,0	1/1:0,1:1:3:31,3,0	1/1:0,1:1:3:31,3,0	0/0:5,0:5:15:0,15,169	1/1:0,5:5:15:160,15,0	0/0:2,0:2:6:0,6,60	1/1:0,3:3:9:95,9,0	0/1:11,2:13:14:14,0,306	1/1:0,1:1:3:32,3,0	1/1:0,5:5:15:153,15,0	0/0:6,0:6:15:0,15,171	0/0:3,0:3:9:0,9,89	0/0:2,0:2:6:0,6,62	0/0:7,0:7:21:0,21,226	0/0:8,0:8:24:0,24,245	0/0:5,0:5:15:0,15,155	0/0:4,0:4:12:0,12,119	0/0:10,0:10:30:0,30,306	0/0:5,0:5:15:0,15,159	0/0:2,0:2:6:0,6,62	0/0:11,0:11:33:0,33,328	0/0:6,0:6:18:0,18,189	0/0:9,0:9:27:0,27,275	0/0:6,0:6:18:0,18,184	0/0:4,0:4:9:0,9,107	0/0:1,0:1:3:0,3,32	0/0:5,0:5:15:0,15,153	0/0:3,0:3:9:0,9,94	0/0:7,0:7:21:0,21,216	0/0:4,0:4:12:0,12,121	0/0:2,0:2:6:0,6,62	0/0:7,0:7:21:0,21,214	0/0:1,0:1:3:0,3,31	0/0:2,0:2:6:0,6,60	0/0:6,0:6:18:0,18,186	0/0:1,0:1:3:0,3,32	./.:.:.:.:.	0/0:2,0:2:3:0,3,45	0/0:2,0:2:3:0,3,45	0/0:2,0:2:3:0,3,45	0/0:3,0:3:6:0,6,75	0/0:2,0:2:3:0,3,45	0/0:4,0:4:9:0,9,108	0/0:30,0:30:90:0,90,1012
chr1	35199573	.	C	A	8283.5	.	AC=58;AF=0.225;AN=258;BaseQRankSum=-5.072;DP=1025;Dels=0.00;FS=0.791;HaplotypeScore=0.1018;InbreedingCoeff=0.6603;MLEAC=59;MLEAF=0.229;MQ=59.19;MQ0=0;MQRankSum=-1.585;QD=26.81;ReadPosRankSum=-0.994	GT:AD:DP:GQ:PL	1/1:0,69:69:99:2201,208,0	0/0:16,0:16:48:0,48,506	0/0:19,0:19:51:0,51,560	0/0:45,0:45:99:0,135,1377	0/0:12,0:12:33:0,33,365	0/0:22,0:22:66:0,66,675	1/1:0,20:20:60:607,60,0	0/0:2,0:2:6:0,6,67	0/0:2,0:2:6:0,6,69	0/0:14,0:14:42:0,42,431	0/0:3,0:3:9:0,9,97	0/0:15,0:15:45:0,45,481	0/0:19,0:19:57:0,57,599	1/1:0,2:2:6:65,6,0	0/0:25,0:25:75:0,75,793	0/0:24,0:24:72:0,72,756	0/0:16,0:16:45:0,45,493	0/1:2,4:6:46:104,0,46	0/0:7,0:7:21:0,21,209	1/1:0,14:14:39:411,39,0	0/0:4,0:4:12:0,12,123	1/1:0,17:17:48:517,48,0	0/0:19,0:19:57:0,57,590	0/0:17,0:17:42:0,42,478	1/1:0,4:4:12:136,12,0	0/0:12,0:12:36:0,36,381	1/1:0,15:15:45:466,45,0	0/0:5,0:5:15:0,15,161	0/0:5,0:5:15:0,15,162	0/0:28,0:28:84:0,84,857	1/1:0,11:11:33:353,33,0	0/1:2,2:4:49:49,0,53	1/1:0,26:26:75:781,75,0	0/0:8,0:8:24:0,24,266	0/0:13,0:13:39:0,39,398	1/1:0,5:5:15:159,15,0	0/0:10,0:10:30:0,30,326	0/1:11,8:19:99:174,0,286	1/1:0,11:11:33:342,33,0	1/1:0,1:1:3:32,3,0	0/0:4,0:4:12:0,12,130	0/0:13,0:13:39:0,39,426	0/0:15,0:15:39:0,39,435	0/0:11,0:11:33:0,33,343	0/0:22,0:22:54:0,54,605	0/0:17,0:17:45:0,45,490	0/0:8,0:8:24:0,24,249	0/0:3,0:3:9:0,9,100	./.:.:.:.:.	0/0:3,0:3:9:0,9,93	0/0:1,0:1:3:0,3,32	0/0:2,0:2:6:0,6,63	0/0:5,0:5:15:0,15,156	./.:.:.:.:.	0/0:2,0:2:6:0,6,64	0/0:4,0:4:12:0,12,127	0/0:2,0:2:6:0,6,59	0/0:6,0:6:18:0,18,189	0/0:3,0:3:9:0,9,94	0/0:4,0:4:12:0,12,128	0/0:4,0:4:12:0,12,128	0/0:3,0:3:6:0,6,74	0/0:4,0:4:12:0,12,119	0/0:2,0:2:6:0,6,55	1/1:0,6:6:18:184,18,0	0/0:3,0:3:9:0,9,97	1/1:0,5:5:15:158,15,0	0/0:5,0:5:15:0,15,153	0/0:9,0:9:24:0,24,264	0/0:1,0:1:3:0,3,32	./.:.:.:.:.	0/0:6,0:6:12:0,12,141	1/1:0,1:1:3:31,3,0	1/1:0,2:2:6:65,6,0	0/0:2,0:2:6:0,6,61	./.:.:.:.:.	0/0:1,0:1:3:0,3,31	0/0:2,0:2:6:0,6,61	./.:.:.:.:.	1/1:0,4:4:12:126,12,0	0/0:3,0:3:9:0,9,97	0/0:2,0:2:3:0,3,45	0/0:2,0:2:6:0,6,57	0/0:2,0:2:6:0,6,61	0/0:2,0:2:6:0,6,63	1/1:0,10:10:30:318,30,0	1/1:0,6:6:18:189,18,0	0/0:14,0:14:42:0,42,450	0/0:3,0:3:9:0,9,97	0/0:4,0:4:12:0,12,132	./.:.:.:.:.	0/0:4,0:4:12:0,12,123	0/0:4,0:4:9:0,9,106	0/0:1,0:1:3:0,3,31	0/0:3,0:3:9:0,9,97	0/1:4,1:5:17:17,0,115	0/0:9,0:9:27:0,27,276	0/0:1,0:1:3:0,3,33	0/0:2,0:2:6:0,6,63	0/0:3,0:3:9:0,9,91	0/0:10,0:10:30:0,30,325	0/0:2,0:2:3:0,3,32	0/0:1,0:1:3:0,3,31	./.:.:.:.:.	0/0:2,0:2:6:0,6,64	0/0:7,0:7:18:0,18,203	0/0:10,0:10:30:0,30,320	0/0:6,0:6:18:0,18,186	0/1:1,2:3:21:51,0,21	1/1:0,8:8:24:237,24,0	1/1:0,7:7:21:204,21,0	0/1:1,2:3:23:52,0,23	1/1:0,6:6:18:186,18,0	1/1:0,6:6:18:189,18,0	1/1:0,3:3:9:96,9,0	0/0:8,0:8:24:0,24,248	0/0:3,0:3:9:0,9,93	1/1:0,4:4:12:126,12,0	0/0:2,0:2:6:0,6,64	0/0:2,0:2:6:0,6,63	0/0:5,0:5:15:0,15,160	0/0:5,0:5:15:0,15,158	0/0:5,0:5:15:0,15,153	0/0:3,0:3:9:0,9,95	1/1:0,6:6:18:185,18,0	0/0:4,0:4:12:0,12,118	0/0:2,0:2:6:0,6,63	0/0:3,0:3:9:0,9,93	0/0:4,0:4:12:0,12,123	0/0:2,0:2:6:0,6,65	./.:.:.:.:.	0/0:6,0:6:12:0,12,150	0/0:4,0:4:6:0,6,89	0/0:7,0:7:12:0,12,165	0/0:8,0:8:15:0,15,182	0/0:6,0:6:9:0,9,134	0/0:10,0:10:30:0,30,327
chr1	35200130	.	T	C	19544.4	.	AC=143;AF=0.546;AN=262;BaseQRankSum=6.667;DP=1129;Dels=0.00;FS=6.326;HaplotypeScore=0.1349;InbreedingCoeff=0.7733;MLEAC=148;MLEAF=0.565;MQ=57.58;MQ0=0;MQRankSum=0.317;QD=29.17;ReadPosRankSum=0.326	GT:AD:DP:GQ:PL	1/1:0,65:65:99:2112,196,0	1/1:0,21:21:63:687,63,0	1/1:0,20:20:57:629,57,0	0/0:49,0:49:99:0,147,1528	0/0:18,0:18:39:0,39,453	1/1:0,12:12:36:390,36,0	1/1:0,18:18:45:521,45,0	0/0:2,0:2:6:0,6,65	0/0:1,0:1:3:0,3,32	1/1:0,21:21:57:627,57,0	0/0:2,0:2:6:0,6,63	0/0:16,0:16:45:0,45,481	0/0:18,0:19:48:0,48,524	./.:.:.:.:.	1/1:0,21:22:60:653,60,0	0/0:20,0:20:54:0,54,579	1/1:0,11:11:33:352,33,0	1/1:0,4:4:12:133,12,0	1/1:0,10:10:24:282,24,0	1/1:0,9:9:18:230,18,0	1/1:0,2:2:6:61,6,0	1/1:0,10:10:27:298,27,0	1/1:0,18:18:48:540,48,0	0/0:24,0:24:69:0,69,726	1/1:0,3:3:9:101,9,0	0/0:20,0:20:57:0,57,601	1/1:0,17:17:48:522,48,0	0/0:4,0:4:12:0,12,118	0/1:1,1:2:27:29,0,27	0/0:17,0:17:51:0,51,525	./.:.:.:.:.	0/1:1,2:3:23:60,0,23	1/1:0,14:14:39:434,39,0	0/1:2,1:3:23:23,0,59	1/1:0,22:22:60:665,60,0	1/1:0,2:2:6:70,6,0	1/1:0,21:21:54:612,54,0	0/1:2,7:9:30:197,0,30	1/1:0,21:21:63:667,63,0	1/1:0,2:2:6:69,6,0	0/0:1,0:1:3:0,3,33	0/0:18,0:18:51:0,51,534	1/1:0,21:21:60:650,60,0	0/0:26,0:26:72:0,72,772	0/0:18,0:18:54:0,54,565	1/1:0,34:34:84:975,84,0	1/1:0,9:9:27:287,27,0	0/0:3,0:3:9:0,9,97	1/1:0,2:2:6:65,6,0	0/0:10,0:10:30:0,30,305	0/0:1,0:1:3:0,3,31	0/0:5,0:5:15:0,15,152	0/0:4,0:4:12:0,12,118	0/0:3,0:3:6:0,6,75	1/1:0,5:5:15:161,15,0	0/0:4,0:4:12:0,12,124	0/0:6,0:6:18:0,18,187	0/0:4,0:4:12:0,12,128	0/0:1,0:1:3:0,3,32	0/0:5,0:5:15:0,15,153	0/0:5,0:5:15:0,15,157	0/0:4,0:4:12:0,12,127	1/1:0,9:9:24:266,24,0	0/0:3,0:3:9:0,9,95	1/1:0,4:4:12:134,12,0	1/1:0,5:5:15:161,15,0	1/1:0,7:7:18:198,18,0	0/0:7,0:7:21:0,21,220	0/0:1,0:1:3:0,3,31	1/1:0,1:1:3:30,3,0	./.:.:.:.:.	1/1:0,4:4:12:128,12,0	1/1:0,1:1:3:34,3,0	0/1:1,3:4:18:84,0,18	0/0:4,0:4:12:0,12,126	0/0:5,0:5:12:0,12,138	0/0:6,0:6:18:0,18,183	1/1:0,4:4:12:126,12,0	0/0:3,0:3:9:0,9,90	1/1:0,6:6:18:198,18,0	./.:.:.:.:.	1/1:0,5:5:15:155,15,0	1/1:0,4:4:12:126,12,0	1/1:0,3:3:9:95,9,0	1/1:0,5:5:15:158,15,0	1/1:0,3:3:9:97,9,0	1/1:0,7:7:21:228,21,0	0/0:2,0:2:6:0,6,64	0/0:6,0:6:15:0,15,170	1/1:0,6:6:18:186,18,0	0/0:5,0:5:12:0,12,139	0/0:4,0:4:12:0,12,120	0/0:5,0:5:15:0,15,157	0/0:2,0:2:6:0,6,61	0/0:5,0:5:15:0,15,158	0/0:1,0:1:3:0,3,32	0/0:5,0:5:15:0,15,161	0/0:6,0:6:18:0,18,187	./.:.:.:.:.	0/0:4,0:4:12:0,12,122	0/0:11,1:12:3:0,3,316	0/0:2,0:2:6:0,6,61	0/0:5,0:5:15:0,15,151	1/1:0,4:4:12:126,12,0	1/1:0,3:3:9:97,9,0	1/1:0,6:6:15:171,15,0	1/1:0,10:10:30:326,30,0	1/1:0,10:10:30:312,30,0	1/1:0,2:2:6:63,6,0	1/1:0,2:2:6:59,6,0	1/1:0,13:13:30:359,30,0	1/1:0,2:2:6:67,6,0	1/1:0,9:9:21:248,21,0	1/1:0,10:10:30:314,30,0	1/1:0,5:5:15:161,15,0	0/0:9,0:9:27:0,27,284	1/1:0,3:3:9:97,9,0	1/1:0,4:4:12:126,12,0	0/0:6,0:6:12:0,12,154	1/1:0,7:7:21:225,21,0	0/0:2,0:2:6:0,6,60	1/1:0,7:7:21:230,21,0	1/1:0,14:14:42:449,42,0	1/1:0,3:3:9:95,9,0	1/1:0,6:6:18:189,18,0	1/1:0,6:6:18:194,18,0	1/1:0,8:8:24:251,24,0	0/0:2,0:2:6:0,6,61	0/0:5,0:5:15:0,15,159	1/1:0,3:3:6:77,6,0	1/1:0,4:4:6:89,6,0	0/0:2,0:2:6:0,6,61	1/1:0,8:8:12:179,12,0	./.:.:.:.:.	1/1:0,4:4:6:89,6,0	1/1:0,6:6:9:134,9,0	0/0:30,0:30:90:0,90,1008
chr1	35200166	.	T	A	5829.16	.	AC=59;AF=0.227;AN=260;BaseQRankSum=1.627;DP=792;Dels=0.00;FS=2.032;HaplotypeScore=0.0890;InbreedingCoeff=0.6657;MLEAC=62;MLEAF=0.238;MQ=56.54;MQ0=2;MQRankSum=-1.934;QD=26.14;ReadPosRankSum=-0.631	GT:AD:DP:GQ:PL	0/0:56,0:56:99:0,168,1692	1/1:0,13:13:36:383,36,0	1/1:0,8:8:24:232,24,0	0/0:35,0:35:99:0,105,1035	0/0:5,0:5:15:0,15,147	1/1:0,10:10:27:281,27,0	0/0:16,0:16:42:0,42,438	0/0:1,0:1:3:0,3,32	0/0:1,0:1:3:0,3,32	1/1:0,16:16:42:443,42,0	0/0:2,0:2:6:0,6,61	0/0:13,0:13:33:0,33,356	0/0:12,0:12:33:0,33,350	0/0:2,0:2:6:0,6,62	1/1:0,11:11:33:334,33,0	0/0:7,0:7:21:0,21,210	1/1:0,7:7:21:205,21,0	0/1:3,1:4:19:19,0,80	1/1:0,11:11:30:314,30,0	0/0:8,0:8:18:0,18,196	1/1:0,3:3:9:95,9,0	0/0:12,0:12:27:0,27,304	0/0:15,0:15:42:0,42,439	0/0:12,0:12:33:0,33,343	0/0:4,0:4:12:0,12,127	0/0:7,0:7:21:0,21,205	0/0:10,0:11:30:0,30,304	0/0:2,0:2:6:0,6,65	0/0:2,0:2:6:0,6,64	0/0:15,0:15:45:0,45,436	0/0:2,0:2:6:0,6,59	0/0:3,0:3:9:0,9,96	0/0:10,0:10:27:0,27,286	0/0:2,0:2:6:0,6,62	0/0:11,0:11:30:0,30,307	0/0:2,0:2:6:0,6,61	1/1:0,14:14:42:429,42,0	0/0:6,0:6:18:0,18,182	0/0:8,0:8:24:0,24,245	0/0:2,0:2:3:0,3,33	0/0:1,0:1:3:0,3,32	0/0:10,0:10:30:0,30,303	1/1:0,16:16:42:457,42,0	0/0:20,0:20:60:0,60,588	0/0:17,0:17:48:0,48,502	1/1:0,34:34:81:911,81,0	1/1:0,10:10:30:310,30,0	0/0:4,0:4:12:0,12,126	0/0:4,0:4:12:0,12,122	0/0:5,0:5:15:0,15,152	0/0:1,0:1:3:0,3,29	0/0:1,0:1:3:0,3,29	./.:.:.:.:.	0/0:1,0:1:3:0,3,33	0/0:2,0:2:6:0,6,59	0/0:4,0:4:12:0,12,122	0/0:6,0:6:15:0,15,166	0/0:6,0:6:18:0,18,180	./.:.:.:.:.	0/0:4,0:4:12:0,12,123	0/0:2,0:2:6:0,6,61	0/0:4,0:4:12:0,12,117	1/1:0,6:6:18:181,18,0	0/0:3,0:3:9:0,9,92	0/0:1,0:1:3:0,3,31	1/1:0,3:3:9:96,9,0	0/0:7,0:7:18:0,18,194	0/0:3,0:3:9:0,9,93	0/0:1,0:1:3:0,3,29	1/1:0,2:2:6:61,6,0	0/0:1,0:1:3:0,3,32	1/1:0,1:1:3:33,3,0	0/0:2,0:2:6:0,6,61	0/0:3,0:3:9:0,9,86	0/0:1,0:1:3:0,3,32	0/0:1,0:1:3:0,3,31	0/0:5,0:5:15:0,15,151	0/0:3,0:3:9:0,9,91	0/0:2,0:2:6:0,6,60	0/0:3,0:3:9:0,9,86	./.:.:.:.:.	1/1:0,3:3:6:75,6,0	0/0:4,0:4:12:0,12,126	1/1:0,4:4:12:120,12,0	1/1:0,3:3:9:89,9,0	0/0:2,0:2:6:0,6,65	0/0:3,0:3:9:0,9,91	0/0:1,0:1:3:0,3,33	0/0:5,0:5:12:0,12,135	1/1:0,6:6:18:186,18,0	0/0:1,0:1:3:0,3,32	0/0:2,0:2:6:0,6,58	0/0:2,0:2:6:0,6,60	0/0:2,0:2:6:0,6,53	0/0:1,0:1:3:0,3,31	0/0:2,0:2:6:0,6,61	0/0:7,0:7:21:0,21,224	0/0:2,0:2:6:0,6,61	./.:.:.:.:.	0/0:4,0:4:12:0,12,119	0/0:5,0:5:15:0,15,161	0/0:2,0:2:6:0,6,65	0/0:2,0:2:6:0,6,59	1/1:0,3:3:9:93,9,0	1/1:0,2:2:6:61,6,0	1/1:0,3:3:9:86,9,0	1/1:0,3:3:9:95,9,0	0/0:1,0:1:3:0,3,29	0/0:2,0:2:6:0,6,64	0/0:1,0:1:3:0,3,29	0/0:16,0:16:42:0,42,445	0/0:2,0:2:6:0,6,65	0/0:3,0:3:9:0,9,92	0/0:6,0:6:18:0,18,180	0/0:4,0:4:12:0,12,120	0/0:6,0:6:18:0,18,184	1/1:0,2:2:6:64,6,0	0/0:1,0:1:3:0,3,31	0/0:3,0:3:9:0,9,91	1/1:0,4:4:12:118,12,0	0/0:2,0:2:6:0,6,63	1/1:0,7:7:18:187,18,0	1/1:0,8:8:24:240,24,0	./.:.:.:.:.	0/0:1,0:1:3:0,3,29	1/1:0,6:6:15:151,15,0	0/0:6,0:6:18:0,18,186	0/0:1,0:1:3:0,3,30	0/0:3,0:3:9:0,9,94	0/0:2,0:2:3:0,3,45	./.:.:.:.:.	./.:.:.:.:.	0/0:6,0:6:9:0,9,134	0/0:2,0:2:3:0,3,45	0/0:4,0:4:6:0,6,89	0/0:4,0:4:6:0,6,89	0/0:34,0:34:99:0,102,1137
chr1	35200294	.	A	G	4880.79	.	AC=105;AF=0.541;AN=194;BaseQRankSum=2.166;DP=514;Dels=0.00;FS=5.907;HaplotypeScore=0.1286;InbreedingCoeff=0.6167;MLEAC=107;MLEAF=0.552;MQ=33.56;MQ0=61;MQRankSum=1.818;QD=17.43;ReadPosRankSum=1.214	GT:AD:DP:GQ:PL	1/1:0,43:43:69:726,69,0	1/1:0,5:5:15:153,15,0	1/1:0,10:10:21:214,21,0	0/0:20,0:20:39:0,39,385	0/0:6,0:6:6:0,6,59	./.:.:.:.:.	1/1:0,5:5:9:92,9,0	0/0:3,0:3:9:0,9,92	0/0:3,0:3:6:0,6,67	1/1:0,7:7:12:122,12,0	0/0:4,0:4:12:0,12,115	0/0:7,0:7:18:0,18,184	0/0:12,0:12:24:0,24,237	./.:.:.:.:.	1/1:0,6:6:9:95,9,0	0/0:10,0:10:12:0,12,118	1/1:0,13:13:21:217,21,0	./.:.:.:.:.	1/1:0,5:5:9:92,9,0	1/1:0,1:1:3:33,3,0	1/1:0,2:2:3:33,3,0	./.:.:.:.:.	1/1:0,12:12:27:284,27,0	0/0:13,0:13:27:0,27,275	./.:.:.:.:.	0/0:16,0:16:18:0,18,178	1/1:0,3:3:6:57,6,0	0/0:3,0:3:9:0,9,92	./.:.:.:.:.	0/0:8,0:8:12:0,12,118	1/1:0,9:9:6:65,6,0	1/1:1,1:2:3:32,3,0	1/1:1,2:3:6:57,6,0	0/1:1,1:2:26:28,0,26	1/1:0,8:8:15:153,15,0	./.:.:.:.:.	1/1:0,9:9:18:188,18,0	1/1:0,2:2:6:63,6,0	1/1:0,8:8:18:184,18,0	./.:.:.:.:.	./.:.:.:.:.	0/0:5,0:5:15:0,15,148	1/1:0,7:7:18:189,18,0	0/0:9,0:9:18:0,18,184	0/0:6,0:6:12:0,12,124	1/1:0,9:9:15:158,15,0	1/1:0,4:4:12:122,12,0	./.:.:.:.:.	./.:.:.:.:.	0/0:2,0:2:6:0,6,63	./.:.:.:.:.	0/0:3,0:3:3:0,3,30	./.:.:.:.:.	./.:.:.:.:.	1/1:0,3:3:9:95,9,0	0/0:2,0:2:6:0,6,61	0/0:1,0:1:3:0,3,30	0/0:3,0:3:3:0,3,30	./.:.:.:.:.	./.:.:.:.:.	0/0:3,0:3:3:0,3,29	0/0:2,0:2:6:0,6,61	1/1:0,7:7:9:97,9,0	0/0:1,0:1:3:0,3,29	./.:.:.:.:.	1/1:0,3:3:3:34,3,0	1/1:1,1:2:3:32,3,0	0/0:1,0:1:3:0,3,30	./.:.:.:.:.	./.:.:.:.:.	./.:.:.:.:.	1/1:0,2:2:3:32,3,0	1/1:0,2:2:6:57,6,0	0/0:1,0:1:3:0,3,30	0/0:1,0:1:3:0,3,30	./.:.:.:.:.	0/0:5,0:5:12:0,12,118	./.:.:.:.:.	0/0:2,0:2:3:0,3,32	1/1:0,4:4:3:31,3,0	./.:.:.:.:.	./.:.:.:.:.	1/1:0,2:2:6:65,6,0	1/1:0,3:3:6:63,6,0	1/1:0,2:2:6:59,6,0	1/1:0,1:1:3:32,3,0	1/1:0,2:2:3:33,3,0	0/0:3,0:3:6:0,6,63	0/0:3,0:3:9:0,9,92	./.:.:.:.:.	./.:.:.:.:.	0/0:3,0:3:9:0,9,92	0/0:1,0:2:3:0,3,30	0/0:1,1:2:3:0,3,31	./.:.:.:.:.	0/0:2,0:2:6:0,6,57	0/0:2,0:2:3:0,3,30	./.:.:.:.:.	0/0:1,0:1:3:0,3,30	0/0:2,0:2:3:0,3,30	0/0:3,0:3:9:0,9,89	./.:.:.:.:.	0/0:3,0:3:3:0,3,28	./.:.:.:.:.	1/1:0,3:3:6:61,6,0	1/1:0,5:5:3:31,3,0	1/1:0,5:5:12:134,12,0	1/1:0,6:6:12:122,12,0	./.:.:.:.:.	1/1:0,2:2:6:59,6,0	1/1:0,3:3:9:92,9,0	./.:.:.:.:.	1/1:0,3:3:6:61,6,0	1/1:0,3:3:3:28,3,0	1/1:0,4:4:12:122,12,0	0/0:3,0:3:3:0,3,30	./.:.:.:.:.	1/1:0,2:2:3:31,3,0	0/0:4,0:4:9:0,9,89	1/1:0,3:3:6:67,6,0	0/0:3,0:3:3:0,3,30	1/1:0,5:5:6:67,6,0	1/1:0,5:5:12:130,12,0	./.:.:.:.:.	1/1:0,7:7:9:92,9,0	1/1:0,8:8:9:92,9,0	./.:.:.:.:.	0/0:1,0:1:3:0,3,30	./.:.:.:.:.	1/1:0,2:2:3:45,3,0	./.:.:.:.:.	./.:.:.:.:.	1/1:0,2:2:3:45,3,0	./.:.:.:.:.	1/1:0,4:4:3:45,3,0	./.:.:.:.:.	0/0:22,0:22:42:0,42,455
chr1	35204478	.	C	A	1084.19	.	AC=14;AF=0.055;AN=256;BaseQRankSum=-4.532;DP=977;Dels=0.00;FS=8.159;HaplotypeScore=0.2022;InbreedingCoeff=0.4027;MLEAC=12;MLEAF=0.047;MQ=56.92;MQ0=1;MQRankSum=1.421;QD=22.13;ReadPosRankSum=2.178	GT:AD:DP:GQ:PL	0/0:50,0:50:99:0,147,1596	0/0:17,0:17:51:0,51,538	0/0:25,1:26:41:0,41,714	0/0:39,0:39:99:0,117,1193	0/0:17,0:17:42:0,42,463	0/0:6,0:6:18:0,18,190	0/0:13,0:13:39:0,39,403	0/0:1,0:1:3:0,3,32	0/0:1,0:1:3:0,3,33	0/0:21,0:21:60:0,60,632	0/0:7,0:7:21:0,21,222	0/0:18,0:18:54:0,54,568	0/0:19,0:19:54:0,54,583	./.:.:.:.:.	0/0:19,0:19:54:0,54,582	0/0:17,0:17:48:0,48,513	0/0:23,0:23:54:0,54,639	0/0:2,0:2:6:0,6,65	0/0:4,0:4:12:0,12,126	1/1:0,1:1:3:32,3,0	0/0:4,0:4:12:0,12,131	1/1:0,17:17:42:467,42,0	0/0:14,0:14:33:0,33,377	0/0:21,0:21:54:0,54,612	./.:.:.:.:.	0/0:21,0:21:57:0,57,621	0/0:22,0:22:66:0,66,686	./.:.:.:.:.	0/0:1,0:1:3:0,3,32	0/0:15,0:15:39:0,39,433	0/0:3,0:3:9:0,9,92	0/0:1,0:1:3:0,3,30	0/0:20,0:20:51:0,51,568	0/0:2,0:2:6:0,6,64	0/0:11,0:11:33:0,33,338	0/0:2,0:2:6:0,6,69	0/0:19,0:19:48:0,48,552	0/0:10,0:10:30:0,30,310	0/0:9,0:9:27:0,27,289	0/0:2,0:2:6:0,6,69	0/0:5,0:5:15:0,15,163	0/0:9,0:9:27:0,27,288	0/0:15,0:15:39:0,39,434	0/0:26,0:26:72:0,72,783	0/0:23,0:23:69:0,69,704	0/0:13,0:13:36:0,36,390	0/0:19,0:19:57:0,57,585	0/0:3,0:3:9:0,9,101	0/0:1,0:1:3:0,3,31	0/0:7,0:7:15:0,15,181	./.:.:.:.:.	./.:.:.:.:.	0/0:3,0:3:9:0,9,96	0/0:3,0:3:9:0,9,92	0/0:6,0:6:15:0,15,172	0/0:3,0:3:9:0,9,96	0/0:6,0:6:15:0,15,166	0/0:5,0:5:15:0,15,152	0/0:4,0:4:12:0,12,122	0/0:4,0:4:12:0,12,117	0/0:4,0:4:12:0,12,122	0/0:8,0:8:24:0,24,249	0/0:6,0:6:18:0,18,185	0/0:7,0:7:21:0,21,214	0/0:1,0:1:3:0,3,32	0/0:4,0:4:12:0,12,130	0/0:3,0:3:9:0,9,96	0/0:5,0:5:15:0,15,153	0/0:4,0:4:12:0,12,122	./.:.:.:.:.	0/0:2,0:2:3:0,3,32	0/0:4,0:4:12:0,12,125	1/1:0,9:9:27:273,27,0	0/1:2,1:3:21:21,0,53	0/0:5,0:5:15:0,15,153	0/0:2,0:2:6:0,6,65	0/0:5,0:5:15:0,15,156	0/1:2,1:3:25:25,0,39	0/0:3,0:3:9:0,9,91	1/1:0,4:4:12:122,12,0	./.:.:.:.:.	0/0:3,0:3:6:0,6,76	0/0:7,0:7:21:0,21,235	0/0:3,0:3:9:0,9,95	0/0:4,0:4:12:0,12,122	0/0:2,0:2:6:0,6,67	0/0:6,0:6:15:0,15,167	0/0:3,0:3:9:0,9,98	0/0:7,0:7:21:0,21,224	0/0:3,0:3:9:0,9,98	0/0:1,0:1:3:0,3,32	0/0:6,0:6:12:0,12,153	0/0:5,0:5:15:0,15,158	0/0:3,0:3:9:0,9,97	0/0:2,0:2:6:0,6,62	0/0:2,0:2:6:0,6,65	0/0:2,0:2:6:0,6,65	0/0:4,0:4:12:0,12,122	0/0:3,0:3:9:0,9,96	0/0:3,0:3:9:0,9,95	0/0:3,0:3:9:0,9,97	0/0:1,0:1:3:0,3,32	0/0:4,0:4:12:0,12,130	0/0:7,0:7:21:0,21,223	0/0:5,0:5:12:0,12,130	0/0:7,0:7:21:0,21,224	0/0:3,0:3:9:0,9,96	0/0:5,0:5:15:0,15,153	0/0:4,0:4:12:0,12,126	0/0:5,0:5:15:0,15,148	0/0:12,0:12:36:0,36,367	0/0:4,0:4:12:0,12,128	0/0:7,0:7:21:0,21,216	0/0:5,0:5:15:0,15,148	0/0:7,0:7:21:0,21,218	0/0:5,0:5:15:0,15,153	0/0:2,0:2:6:0,6,65	1/1:0,4:4:9:108,9,0	0/0:3,0:3:9:0,9,96	0/0:1,0:1:3:0,3,33	0/0:2,0:2:6:0,6,51	0/0:5,0:5:15:0,15,156	0/0:6,0:6:15:0,15,175	0/0:4,0:4:12:0,12,124	1/1:0,8:8:24:245,24,0	0/0:5,0:5:15:0,15,160	0/0:4,0:4:9:0,9,107	0/0:4,0:4:12:0,12,123	0/0:7,0:7:21:0,21,218	0/0:4,0:4:6:0,6,89	0/0:2,0:2:3:0,3,45	./.:.:.:.:.	0/0:4,0:4:9:0,9,107	0/0:2,0:2:6:0,6,62	0/0:2,0:2:3:0,3,45	./.:.:.:.:.	0/0:23,0:23:66:0,66,769
chr1	35204721	.	A	G	555.6	.	AC=17;AF=0.080;AN=212;BaseQRankSum=-0.134;DP=697;Dels=0.00;FS=0.000;HaplotypeScore=0.0179;InbreedingCoeff=0.2676;MLEAC=14;MLEAF=0.066;MQ=27.03;MQ0=87;MQRankSum=-0.015;QD=12.08;ReadPosRankSum=-2.865	GT:AD:DP:GQ:PL	0/0:37,0:37:33:0,33,356	0/0:24,0:24:45:0,45,472	0/0:14,0:14:15:0,15,153	0/0:19,0:19:27:0,27,283	0/0:8,0:8:9:0,9,89	./.:.:.:.:.	0/0:14,0:14:18:0,18,184	0/0:5,0:5:3:0,3,32	0/0:2,0:2:6:0,6,61	0/0:17,0:17:33:0,33,347	0/0:1,0:1:3:0,3,33	0/0:17,0:17:36:0,36,379	0/0:16,0:16:18:0,18,184	./.:.:.:.:.	0/0:12,0:12:15:0,15,159	0/0:7,0:7:3:0,3,33	0/0:14,0:14:15:0,15,153	0/0:4,0:4:6:0,6,65	0/0:5,0:5:3:0,3,31	./.:.:.:.:.	./.:.:.:.:.	0/0:4,0:4:9:0,9,89	0/0:14,0:14:9:0,9,95	0/0:13,0:13:12:0,12,122	0/0:2,0:2:3:0,3,32	0/0:10,0:10:21:0,21,222	1/1:0,13:13:18:184,18,0	0/0:3,0:3:3:0,3,32	0/0:1,0:1:3:0,3,32	0/0:8,0:8:12:0,12,126	./.:.:.:.:.	0/0:5,0:5:3:0,3,33	0/0:12,0:12:15:0,15,158	0/0:2,0:2:6:0,6,59	0/0:7,0:7:3:0,3,32	1/1:0,4:4:9:97,9,0	0/0:12,0:12:15:0,15,162	0/1:3,2:5:25:56,0,25	1/1:0,9:9:15:159,15,0	1/1:1,1:2:3:32,3,0	0/0:1,0:1:3:0,3,32	0/0:8,0:8:9:0,9,95	0/0:12,0:12:15:0,15,153	0/0:16,0:16:21:0,21,214	0/0:19,0:19:24:0,24,245	0/0:14,0:14:12:0,12,122	0/0:5,0:5:9:0,9,97	0/0:4,0:4:12:0,12,131	./.:.:.:.:.	./.:.:.:.:.	./.:.:.:.:.	./.:.:.:.:.	0/0:4,0:4:3:0,3,32	./.:.:.:.:.	0/0:4,0:4:3:0,3,33	0/0:5,0:5:3:0,3,32	0/0:4,0:4:9:0,9,97	0/0:6,0:6:12:0,12,118	0/0:3,0:3:6:0,6,63	0/0:5,0:5:9:0,9,95	0/0:4,0:4:3:0,3,32	0/0:4,0:4:3:0,3,33	0/0:2,0:2:3:0,3,32	0/0:5,0:5:12:0,12,118	./.:.:.:.:.	0/0:5,0:5:6:0,6,63	0/0:2,0:2:6:0,6,63	0/0:5,0:5:12:0,12,126	0/0:5,0:5:3:0,3,30	./.:.:.:.:.	0/0:4,0:4:6:0,6,55	0/0:3,0:3:3:0,3,30	0/0:5,0:5:15:0,15,153	0/0:3,0:3:6:0,6,62	0/0:6,0:6:9:0,9,97	./.:.:.:.:.	0/0:2,0:2:6:0,6,63	./.:.:.:.:.	0/0:2,0:2:3:0,3,31	./.:.:.:.:.	./.:.:.:.:.	./.:.:.:.:.	0/0:6,0:6:12:0,12,123	0/0:4,0:4:6:0,6,61	0/0:2,0:2:6:0,6,62	./.:.:.:.:.	./.:.:.:.:.	0/0:4,0:4:3:0,3,32	0/0:4,0:4:3:0,3,32	0/0:3,0:3:3:0,3,34	0/0:1,0:1:3:0,3,31	./.:.:.:.:.	./.:.:.:.:.	0/0:1,0:1:3:0,3,31	0/0:1,0:1:3:0,3,31	0/0:2,0:2:3:0,3,31	./.:.:.:.:.	0/0:4,0:4:9:0,9,92	0/0:2,0:2:6:0,6,61	0/0:6,0:6:15:0,15,158	0/0:3,0:3:3:0,3,31	0/0:2,0:2:6:0,6,63	0/0:3,0:3:6:0,6,67	0/0:1,0:1:3:0,3,24	0/0:5,0:5:3:0,3,31	0/0:5,0:5:6:0,6,61	0/0:5,0:5:6:0,6,55	0/0:4,0:4:3:0,3,33	1/1:0,2:2:6:59,6,0	0/0:6,0:6:9:0,9,95	0/0:4,0:4:12:0,12,120	1/1:0,2:2:6:63,6,0	1/1:0,6:6:3:32,3,0	./.:.:.:.:.	1/1:0,3:3:6:63,6,0	0/0:1,0:1:3:0,3,32	0/0:5,0:5:12:0,12,124	./.:.:.:.:.	0/0:2,0:2:3:0,3,33	./.:.:.:.:.	0/0:2,0:2:3:0,3,32	0/0:5,0:5:9:0,9,95	0/0:2,0:2:3:0,3,32	./.:.:.:.:.	0/0:6,0:6:9:0,9,94	0/0:5,0:5:3:0,3,28	0/0:4,0:4:3:0,3,33	0/0:2,0:2:3:0,3,31	0/0:1,0:1:3:0,3,33	./.:.:.:.:.	0/0:4,0:4:3:0,3,45	./.:.:.:.:.	0/0:6,0:6:9:0,9,108	./.:.:.:.:.	./.:.:.:.:.	./.:.:.:.:.	0/0:19,0:19:21:0,21,227
chr1	35214399	.	T	A	12038	.	AC=142;AF=0.577;AN=246;BaseQRankSum=-5.548;DP=803;Dels=0.00;FS=15.314;HaplotypeScore=0.1052;InbreedingCoeff=0.7165;MLEAC=139;MLEAF=0.565;MQ=59.81;MQ0=0;MQRankSum=-0.049;QD=27.87;ReadPosRankSum=0.645	GT:AD:DP:GQ:PL	0/0:41,0:41:99:0,123,1316	1/1:0,23:23:69:689,69,0	1/1:0,14:14:39:412,39,0	1/1:0,41:41:99:1223,123,0	1/1:0,19:19:54:564,54,0	1/1:0,12:12:33:348,33,0	0/0:6,0:6:18:0,18,191	1/1:0,2:2:6:62,6,0	1/1:0,4:4:12:127,12,0	1/1:0,8:8:24:246,24,0	./.:.:.:.:.	1/1:0,14:14:42:421,42,0	1/1:0,13:13:39:401,39,0	./.:.:.:.:.	0/0:17,0:17:51:0,51,544	1/1:0,13:13:39:386,39,0	0/0:15,0:15:39:0,39,415	0/0:2,0:2:6:0,6,63	1/1:0,4:4:12:118,12,0	0/0:5,0:5:15:0,15,154	1/1:0,5:5:15:152,15,0	0/0:11,0:11:33:0,33,338	0/0:11,0:11:33:0,33,338	0/0:27,0:27:81:0,81,841	./.:.:.:.:.	1/1:0,24:24:63:672,63,0	0/0:13,0:13:36:0,36,390	1/1:0,4:4:12:126,12,0	1/1:0,3:3:9:95,9,0	1/1:0,21:21:57:606,57,0	1/1:0,2:2:6:67,6,0	1/1:0,4:4:12:129,12,0	1/1:0,14:14:42:420,42,0	1/1:0,2:2:6:67,6,0	0/0:8,0:8:24:0,24,248	0/0:3,0:3:9:0,9,91	0/0:10,0:10:30:0,30,301	0/1:4,6:10:98:148,0,98	0/0:23,0:23:66:0,66,691	./.:.:.:.:.	1/1:0,2:2:6:69,6,0	1/1:0,9:9:27:273,27,0	0/0:15,0:15:42:0,42,462	0/0:13,0:13:39:0,39,402	1/1:0,11:11:33:332,33,0	1/1:0,18:18:51:538,51,0	1/1:0,5:5:12:136,12,0	1/1:0,3:3:9:93,9,0	0/0:2,0:2:6:0,6,62	./.:.:.:.:.	./.:.:.:.:.	1/1:0,2:2:6:59,6,0	1/1:0,3:3:9:92,9,0	0/0:3,0:3:9:0,9,94	0/0:4,0:4:12:0,12,124	1/1:0,2:2:6:61,6,0	1/1:0,2:2:6:65,6,0	1/1:0,10:10:27:296,27,0	1/1:0,3:3:9:95,9,0	1/1:0,2:2:6:60,6,0	1/1:0,2:2:6:57,6,0	1/1:0,1:1:3:32,3,0	0/0:5,0:5:15:0,15,157	1/1:0,4:4:12:123,12,0	0/0:5,0:5:15:0,15,156	0/0:2,0:2:6:0,6,61	0/0:4,0:4:12:0,12,125	1/1:0,2:2:6:59,6,0	1/1:0,4:4:12:126,12,0	./.:.:.:.:.	0/0:3,0:3:9:0,9,94	1/1:0,3:3:9:89,9,0	0/0:1,0:1:3:0,3,32	1/1:0,2:2:6:64,6,0	1/1:0,2:2:3:45,3,0	1/1:0,3:3:9:93,9,0	0/0:1,0:1:3:0,3,31	1/1:0,1:1:3:31,3,0	1/1:0,1:1:3:30,3,0	0/0:3,0:3:9:0,9,97	1/1:0,1:1:3:27,3,0	1/1:0,2:2:6:59,6,0	1/1:0,1:1:3:32,3,0	1/1:0,2:2:6:60,6,0	1/1:0,2:2:6:59,6,0	0/0:5,0:5:15:0,15,160	0/0:2,0:2:6:0,6,60	0/0:3,0:3:9:0,9,90	1/1:0,4:4:12:121,12,0	0/0:9,0:9:27:0,27,287	./.:.:.:.:.	./.:.:.:.:.	0/1:1,2:3:23:50,0,23	./.:.:.:.:.	1/1:0,1:1:3:30,3,0	1/1:0,2:2:6:67,6,0	0/0:2,0:2:6:0,6,65	./.:.:.:.:.	0/0:1,0:1:3:0,3,31	1/1:0,1:1:3:29,3,0	1/1:0,2:2:6:63,6,0	1/1:0,4:4:12:118,12,0	1/1:0,2:2:6:61,6,0	0/1:1,1:2:24:24,0,25	1/1:0,3:3:9:94,9,0	1/1:0,2:2:6:62,6,0	0/1:1,3:4:20:87,0,20	0/0:4,0:4:12:0,12,126	0/0:2,0:2:6:0,6,65	0/0:5,0:5:15:0,15,150	0/0:4,0:4:12:0,12,119	0/0:2,0:2:6:0,6,66	0/0:5,0:5:15:0,15,158	0/0:4,0:4:12:0,12,122	0/0:5,0:5:15:0,15,153	1/1:0,5:5:15:160,15,0	0/0:4,0:4:12:0,12,122	0/0:3,0:3:6:0,6,61	1/1:0,3:3:9:86,9,0	1/1:0,4:4:12:117,12,0	1/1:0,3:3:6:61,6,0	1/1:0,7:7:21:212,21,0	1/1:0,7:7:21:207,21,0	1/1:0,1:1:3:31,3,0	0/0:6,0:6:18:0,18,183	1/1:0,5:5:15:149,15,0	0/0:5,0:5:15:0,15,160	1/1:0,4:4:12:125,12,0	1/1:0,2:2:6:63,6,0	./.:.:.:.:.	0/0:4,0:4:6:0,6,89	./.:.:.:.:.	0/0:5,0:5:9:0,9,108	./.:.:.:.:.	0/0:4,0:4:6:0,6,89	0/0:3,0:3:6:0,6,75	0/0:31,0:31:93:0,93,1065
chr1	35214856	.	C	T	1341.67	.	AC=16;AF=0.062;AN=260;BaseQRankSum=3.940;DP=844;Dels=0.00;FS=2.549;HaplotypeScore=0.1155;InbreedingCoeff=0.4004;MLEAC=14;MLEAF=0.054;MQ=59.72;MQ0=0;MQRankSum=-1.132;QD=24.39;ReadPosRankSum=-0.592	GT:AD:DP:GQ:PL	0/0:48,0:48:99:0,144,1487	0/0:10,0:10:30:0,30,299	0/0:10,0:10:30:0,30,311	0/0:32,0:32:96:0,96,948	0/0:17,0:17:51:0,51,508	0/0:11,0:11:30:0,30,317	0/0:12,0:12:30:0,30,307	0/0:1,0:1:3:0,3,31	0/0:5,0:5:15:0,15,143	0/0:13,0:13:36:0,36,363	0/0:4,0:4:12:0,12,122	0/0:13,0:13:39:0,39,394	0/0:12,0:12:36:0,36,361	0/0:1,0:1:3:0,3,31	1/1:0,19:19:57:597,57,0	0/0:12,0:12:36:0,36,355	1/1:0,11:11:33:342,33,0	0/0:5,0:5:15:0,15,155	0/0:14,0:14:36:0,36,386	0/0:4,0:4:12:0,12,124	0/0:4,0:4:12:0,12,132	0/0:6,0:6:18:0,18,178	0/0:16,0:16:48:0,48,483	0/0:20,0:20:60:0,60,598	0/0:4,0:4:12:0,12,122	0/0:22,0:22:63:0,63,650	0/0:17,0:18:48:0,48,496	0/0:4,0:4:12:0,12,127	0/1:3,2:5:50:50,0,74	0/0:14,0:14:42:0,42,428	0/0:3,0:3:9:0,9,96	0/0:2,0:2:6:0,6,59	0/0:7,0:7:21:0,21,209	0/0:1,0:1:3:0,3,31	0/0:14,0:14:36:0,36,389	0/0:5,0:5:15:0,15,157	0/0:7,0:7:21:0,21,207	0/0:4,0:4:12:0,12,124	0/0:11,0:11:30:0,30,306	0/0:3,0:3:9:0,9,97	0/0:5,0:5:15:0,15,158	0/0:10,0:10:30:0,30,286	0/0:24,0:24:66:0,66,686	0/0:21,0:21:63:0,63,622	0/0:18,0:18:54:0,54,529	0/0:12,0:12:33:0,33,345	0/0:9,0:9:27:0,27,280	0/0:3,0:3:9:0,9,96	0/0:1,0:1:3:0,3,30	./.:.:.:.:.	0/0:2,0:2:6:0,6,61	0/0:2,0:2:6:0,6,59	0/0:4,0:4:12:0,12,118	0/0:3,0:3:9:0,9,89	0/0:4,0:4:12:0,12,118	0/0:3,0:3:9:0,9,93	0/0:1,0:1:3:0,3,30	0/0:4,0:4:12:0,12,118	0/0:4,0:4:9:0,9,107	0/0:2,0:2:6:0,6,61	0/0:6,0:6:18:0,18,179	0/0:2,0:2:6:0,6,59	1/1:0,7:7:21:211,21,0	0/0:4,0:4:12:0,12,116	1/1:0,5:5:15:150,15,0	1/1:0,2:2:6:64,6,0	0/0:5,0:5:15:0,15,151	0/0:2,0:2:6:0,6,63	0/0:2,0:2:6:0,6,63	0/0:3,0:3:9:0,9,90	0/0:4,0:4:12:0,12,122	0/0:1,0:1:3:0,3,31	0/0:3,0:3:9:0,9,91	0/0:3,0:3:6:0,6,76	0/0:6,0:6:15:0,15,161	0/0:1,0:1:3:0,3,26	./.:.:.:.:.	0/0:3,0:3:9:0,9,92	0/0:2,0:2:6:0,6,61	0/0:6,0:6:15:0,15,158	0/0:4,0:4:9:0,9,104	0/0:2,0:2:6:0,6,59	0/0:4,0:4:12:0,12,120	./.:.:.:.:.	0/0:4,0:4:12:0,12,127	0/0:1,0:2:3:0,3,31	0/0:7,0:7:21:0,21,212	0/1:1,2:3:22:54,0,22	0/0:2,0:2:6:0,6,61	1/1:0,1:1:3:31,3,0	./.:.:.:.:.	0/0:1,0:1:3:0,3,30	./.:.:.:.:.	./.:.:.:.:.	0/0:2,0:2:6:0,6,62	0/0:5,0:5:15:0,15,153	0/0:6,0:6:15:0,15,143	0/0:3,0:3:9:0,9,91	0/0:4,0:4:12:0,12,120	0/0:1,0:1:3:0,3,32	0/0:10,0:10:27:0,27,275	0/0:2,0:2:6:0,6,63	0/0:3,0:3:9:0,9,89	0/0:1,0:1:3:0,3,30	0/0:3,0:3:9:0,9,89	0/0:6,0:6:18:0,18,175	0/0:4,0:4:12:0,12,122	0/0:7,0:7:21:0,21,202	0/0:4,0:4:12:0,12,125	0/0:3,0:3:9:0,9,91	0/0:5,0:5:15:0,15,148	0/0:4,0:4:12:0,12,125	0/0:4,0:4:12:0,12,118	0/0:5,0:5:15:0,15,150	0/0:4,0:4:12:0,12,118	0/0:6,0:6:18:0,18,184	1/1:0,2:2:6:66,6,0	0/0:3,0:3:9:0,9,87	0/0:4,0:4:12:0,12,126	0/0:2,0:2:6:0,6,59	0/0:10,0:10:30:0,30,299	0/0:3,0:3:9:0,9,90	0/0:2,0:2:6:0,6,62	0/0:3,0:3:9:0,9,93	0/0:2,0:2:6:0,6,55	0/0:4,0:4:12:0,12,118	0/0:5,0:5:15:0,15,156	0/0:2,0:2:6:0,6,64	0/0:5,0:5:15:0,15,148	0/0:4,0:4:6:0,6,89	0/0:6,0:6:9:0,9,118	0/0:8,0:8:15:0,15,194	0/0:2,0:2:3:0,3,45	0/0:4,0:4:6:0,6,89	0/0:6,0:6:9:0,9,134	./.:.:.:.:.	0/0:21,0:21:63:0,63,675
chr1	35214916	.	A	G	14987.3	.	AC=154;AF=0.579;AN=266;BaseQRankSum=-5.683;DP=1002;Dels=0.00;FS=11.878;HaplotypeScore=0.0439;InbreedingCoeff=0.7216;MLEAC=153;MLEAF=0.575;MQ=59.81;MQ0=0;MQRankSum=0.043;QD=27.30;ReadPosRankSum=0.740	GT:AD:DP:GQ:PL	0/0:51,0:51:99:0,153,1581	1/1:0,24:24:69:695,69,0	1/1:0,15:15:42:434,42,0	1/1:0,41:41:99:1207,123,0	1/1:0,14:14:42:405,42,0	1/1:0,13:13:39:379,39,0	0/0:14,0:14:39:0,39,415	1/1:0,4:4:12:130,12,0	1/1:0,7:7:21:211,21,0	1/1:0,16:16:45:463,45,0	1/1:0,1:1:3:31,3,0	1/1:0,15:15:42:424,42,0	1/1:0,8:8:24:243,24,0	./.:.:.:.:.	0/0:24,0:24:69:0,69,712	1/1:0,26:26:78:757,78,0	0/0:14,0:14:36:0,36,398	0/0:3,0:3:9:0,9,97	1/1:0,8:8:21:217,21,0	0/0:7,0:7:18:0,18,197	1/1:0,6:6:18:186,18,0	0/0:8,0:8:21:0,21,223	0/0:22,0:22:60:0,60,647	0/0:19,0:19:57:0,57,564	0/1:2,1:3:18:18,0,54	1/1:0,23:23:69:689,69,0	0/0:18,0:18:51:0,51,530	1/1:0,9:9:27:283,27,0	0/1:1,3:4:20:72,0,20	1/1:0,17:17:51:498,51,0	1/1:0,4:4:12:122,12,0	1/1:0,3:3:9:81,9,0	1/1:0,18:18:54:542,54,0	1/1:0,2:2:6:61,6,0	0/0:13,0:13:33:0,33,369	0/0:9,0:9:27:0,27,286	0/0:13,0:13:39:0,39,404	0/1:3,3:6:67:67,0,78	0/0:16,0:16:45:0,45,480	0/0:4,0:4:12:0,12,134	1/1:0,6:6:18:180,18,0	1/1:0,14:14:42:421,42,0	0/0:13,0:13:36:0,36,384	0/0:26,0:26:78:0,78,800	1/1:0,22:22:66:652,66,0	1/1:0,16:16:48:481,48,0	1/1:0,10:10:30:297,30,0	1/1:0,4:4:12:118,12,0	0/0:3,0:3:9:0,9,91	1/1:0,3:3:9:89,9,0	1/1:0,2:2:6:61,6,0	1/1:0,2:2:6:56,6,0	1/1:0,8:8:24:240,24,0	0/0:6,0:6:18:0,18,183	0/0:7,0:7:21:0,21,220	1/1:0,1:1:3:30,3,0	1/1:0,3:3:9:89,9,0	1/1:0,6:6:18:179,18,0	1/1:0,3:3:9:95,9,0	1/1:0,7:7:21:213,21,0	1/1:0,4:4:12:124,12,0	1/1:0,3:3:9:88,9,0	0/0:5,0:5:15:0,15,153	1/1:0,1:1:3:29,3,0	0/0:5,0:5:15:0,15,153	0/0:5,0:5:12:0,12,138	0/0:4,0:4:12:0,12,129	1/1:0,3:3:9:86,9,0	1/1:0,3:3:9:90,9,0	1/1:0,5:5:15:154,15,0	0/0:3,0:3:9:0,9,93	1/1:0,1:1:3:31,3,0	0/0:3,0:3:9:0,9,95	0/0:1,0:1:3:0,3,31	1/1:0,1:1:3:29,3,0	1/1:0,2:2:6:59,6,0	./.:.:.:.:.	0/1:1,6:7:10:157,0,10	1/1:0,2:2:6:59,6,0	0/0:1,0:1:3:0,3,28	1/1:0,3:3:9:93,9,0	1/1:0,3:3:9:91,9,0	0/0:4,0:4:12:0,12,124	1/1:0,1:1:3:30,3,0	1/1:0,5:5:15:148,15,0	0/0:3,0:3:9:0,9,98	0/0:7,0:7:21:0,21,216	0/1:4,1:5:16:16,0,110	1/1:0,7:7:21:207,21,0	0/0:4,0:4:12:0,12,130	1/1:0,5:5:15:150,15,0	1/1:0,2:2:6:61,6,0	0/1:2,1:3:21:21,0,53	1/1:0,1:1:3:30,3,0	1/1:0,3:3:9:92,9,0	1/1:0,2:2:6:58,6,0	0/0:8,0:8:24:0,24,257	1/1:0,5:5:15:155,15,0	0/0:5,0:5:15:0,15,153	1/1:0,4:4:12:118,12,0	1/1:0,6:6:18:189,18,0	1/1:0,1:1:3:31,3,0	1/1:0,2:2:6:61,6,0	0/1:1,1:2:24:24,0,26	1/1:0,3:3:9:91,9,0	1/1:0,6:6:18:180,18,0	0/1:2,2:4:50:53,0,50	0/0:2,0:2:6:0,6,60	0/0:4,0:4:12:0,12,124	0/0:8,0:8:21:0,21,227	0/0:3,0:3:9:0,9,92	0/0:4,0:4:12:0,12,128	0/0:12,0:12:30:0,30,334	0/0:3,0:3:9:0,9,96	0/0:3,0:3:9:0,9,95	1/1:0,8:8:18:213,18,0	0/0:1,0:1:3:0,3,30	0/0:3,0:3:6:0,6,75	1/1:0,4:4:12:115,12,0	1/1:0,3:3:9:89,9,0	1/1:0,7:7:21:211,21,0	1/1:0,3:3:9:88,9,0	1/1:0,5:5:15:149,15,0	1/1:0,8:8:24:231,24,0	0/0:10,0:10:30:0,30,306	1/1:0,5:5:15:148,15,0	0/0:3,0:3:9:0,9,92	1/1:0,4:4:12:117,12,0	1/1:0,3:3:9:88,9,0	./.:.:.:.:.	0/0:6,0:6:9:0,9,134	0/0:8,0:8:15:0,15,194	0/0:3,0:3:6:0,6,76	0/0:4,0:4:6:0,6,89	0/0:4,0:4:6:0,6,89	./.:.:.:.:.	0/0:24,0:24:72:0,72,831
chr1	35215977	.	T	C	1227.18	.	AC=23;AF=0.089;AN=258;BaseQRankSum=3.850;DP=675;Dels=0.00;FS=8.397;HaplotypeScore=0.0729;InbreedingCoeff=0.4035;MLEAC=19;MLEAF=0.074;MQ=59.46;MQ0=0;MQRankSum=-0.291;QD=24.06;ReadPosRankSum=-2.132	GT:AD:DP:GQ:PL	0/0:39,0:39:99:0,117,1206	0/0:8,0:8:24:0,24,245	0/0:8,0:8:18:0,18,198	0/0:36,0:36:99:0,108,1094	0/0:7,0:7:21:0,21,218	0/0:7,0:7:21:0,21,209	0/0:10,0:10:30:0,30,295	./.:.:.:.:.	0/0:2,0:2:6:0,6,63	0/0:11,0:11:33:0,33,334	0/0:2,0:2:6:0,6,61	0/0:7,0:7:21:0,21,209	0/0:9,0:9:27:0,27,267	./.:.:.:.:.	0/0:17,0:17:51:0,51,527	0/0:14,0:14:42:0,42,423	0/0:13,0:13:36:0,36,372	0/0:3,0:3:9:0,9,92	0/0:1,0:1:3:0,3,29	0/0:1,0:1:3:0,3,31	0/0:2,0:2:6:0,6,63	0/0:11,0:11:27:0,27,302	0/0:22,0:22:63:0,63,651	0/0:5,0:5:15:0,15,158	0/0:1,0:1:3:0,3,32	0/0:7,0:7:21:0,21,215	0/0:12,0:12:36:0,36,365	0/0:4,0:4:12:0,12,130	0/0:1,0:1:3:0,3,31	0/0:16,0:16:39:0,39,441	0/0:5,0:5:15:0,15,162	0/0:2,0:2:6:0,6,66	0/0:11,0:11:30:0,30,326	0/0:4,0:4:12:0,12,126	0/0:13,0:13:36:0,36,372	0/0:1,0:1:3:0,3,32	0/0:14,0:14:42:0,42,419	0/0:8,0:8:21:0,21,231	0/0:8,0:8:24:0,24,248	0/0:2,0:2:6:0,6,65	0/0:3,0:3:9:0,9,95	0/0:4,0:4:12:0,12,122	0/0:10,0:10:30:0,30,302	0/0:9,0:9:27:0,27,281	1/1:0,18:18:54:561,54,0	0/0:19,0:19:57:0,57,577	0/0:6,0:6:18:0,18,179	0/0:2,0:2:6:0,6,54	0/0:2,0:2:6:0,6,57	0/0:10,0:10:27:0,27,287	0/0:1,0:1:3:0,3,31	0/0:6,0:6:15:0,15,173	0/0:1,0:1:3:0,3,32	0/0:2,0:2:6:0,6,61	0/0:3,0:3:9:0,9,94	./.:.:.:.:.	1/1:0,5:5:15:154,15,0	1/1:0,6:6:18:189,18,0	0/0:3,0:3:9:0,9,90	1/1:0,2:2:6:63,6,0	0/0:1,0:1:3:0,3,32	0/0:4,0:4:12:0,12,119	0/0:7,0:7:18:0,18,186	./.:.:.:.:.	0/0:4,0:4:12:0,12,124	0/0:2,0:2:6:0,6,61	0/0:4,0:4:12:0,12,118	0/0:5,0:5:15:0,15,148	0/0:4,0:4:12:0,12,118	./.:.:.:.:.	0/0:3,0:3:9:0,9,90	0/0:5,0:5:15:0,15,155	0/0:2,0:2:6:0,6,61	0/1:3,2:5:44:44,0,74	1/1:0,2:2:6:62,6,0	1/1:0,2:2:6:64,6,0	0/0:1,0:1:3:0,3,30	0/0:4,0:4:12:0,12,117	1/1:0,1:1:3:32,3,0	0/0:11,0:11:33:0,33,332	0/0:1,0:1:3:0,3,30	0/0:2,0:2:6:0,6,64	0/0:2,0:2:6:0,6,68	0/0:5,0:5:15:0,15,150	0/0:1,0:1:3:0,3,29	0/0:1,0:1:3:0,3,33	0/0:3,0:3:9:0,9,89	0/0:1,0:1:3:0,3,32	0/0:1,0:1:3:0,3,34	0/0:2,0:2:6:0,6,65	0/0:1,0:1:3:0,3,31	0/0:4,0:4:12:0,12,118	0/0:3,0:3:9:0,9,89	0/0:2,0:2:6:0,6,63	0/0:4,0:4:12:0,12,120	0/0:1,0:1:3:0,3,31	0/0:8,0:8:24:0,24,248	0/0:2,0:2:6:0,6,59	0/0:1,0:1:3:0,3,30	0/0:2,0:2:6:0,6,61	0/0:4,0:4:12:0,12,118	./.:.:.:.:.	0/0:3,0:3:9:0,9,86	0/0:5,0:5:15:0,15,158	0/0:1,0:1:3:0,3,32	0/0:2,0:2:6:0,6,62	0/0:1,0:1:3:0,3,32	0/0:3,0:3:9:0,9,91	0/0:1,0:1:3:0,3,32	0/0:3,0:3:9:0,9,90	0/0:2,0:2:6:0,6,60	0/0:1,0:1:3:0,3,32	0/0:4,0:4:12:0,12,123	0/0:1,0:1:3:0,3,30	0/0:1,0:1:3:0,3,30	0/0:1,0:1:3:0,3,32	0/0:3,0:3:6:0,6,75	0/0:4,0:4:12:0,12,118	1/1:0,1:1:3:31,3,0	0/0:5,0:5:15:0,15,149	1/1:0,4:4:12:136,12,0	0/0:2,0:2:6:0,6,61	0/0:3,0:3:9:0,9,94	0/0:1,0:1:3:0,3,31	0/0:1,0:1:3:0,3,33	0/0:4,0:4:12:0,12,117	0/0:3,0:3:9:0,9,95	1/1:0,3:3:9:98,9,0	1/1:0,2:2:6:53,6,0	0/0:2,0:2:3:0,3,45	./.:.:.:.:.	0/0:2,0:2:3:0,3,45	0/0:4,0:4:6:0,6,89	./.:.:.:.:.	0/0:2,0:2:3:0,3,45	0/0:4,0:4:6:0,6,89	0/0:22,0:22:66:0,66,722
chr1	35216976	.	G	C	1165.63	.	AC=18;AF=0.073;AN=248;BaseQRankSum=-1.147;DP=788;Dels=0.00;FS=1.199;HaplotypeScore=0.1063;InbreedingCoeff=0.4963;MLEAC=14;MLEAF=0.056;MQ=59.74;MQ0=0;MQRankSum=-0.678;QD=24.28;ReadPosRankSum=-0.828	GT:AD:DP:GQ:PL	0/0:39,0:39:99:0,117,1241	0/0:23,0:23:69:0,69,704	0/0:12,0:12:36:0,36,363	0/0:31,0:31:93:0,93,958	0/0:12,0:12:33:0,33,359	0/0:4,0:4:12:0,12,119	0/0:6,0:6:18:0,18,188	0/0:1,0:1:3:0,3,32	0/0:4,0:4:12:0,12,126	0/0:11,0:11:33:0,33,339	0/0:1,0:1:3:0,3,32	0/0:7,0:7:21:0,21,214	0/0:18,0:18:48:0,48,506	0/0:1,0:1:3:0,3,32	0/0:20,0:20:60:0,60,604	0/0:20,0:20:51:0,51,578	0/0:18,0:18:45:0,45,499	0/0:5,0:5:15:0,15,154	./.:.:.:.:.	0/0:1,0:1:3:0,3,28	0/0:3,0:3:9:0,9,95	0/0:1,0:1:3:0,3,29	0/0:17,0:17:48:0,48,512	0/0:18,0:18:42:0,42,478	./.:.:.:.:.	0/0:8,0:8:24:0,24,242	0/0:17,0:17:51:0,51,529	0/0:4,0:4:12:0,12,128	0/0:2,0:2:6:0,6,69	0/0:6,0:6:18:0,18,185	0/0:2,0:2:6:0,6,62	0/0:6,0:6:18:0,18,196	0/0:6,0:6:18:0,18,181	0/0:4,0:4:12:0,12,134	0/0:13,0:14:36:0,36,384	0/0:3,0:3:9:0,9,92	0/0:12,0:12:36:0,36,364	0/0:3,0:3:9:0,9,93	0/0:14,0:14:39:0,39,391	0/0:4,0:4:12:0,12,126	0/0:3,0:3:9:0,9,97	0/0:13,0:13:39:0,39,411	0/0:12,0:12:27:0,27,311	0/0:15,0:15:42:0,42,443	1/1:0,16:16:45:477,45,0	0/0:14,0:14:42:0,42,431	0/0:7,0:7:21:0,21,207	0/0:2,0:2:6:0,6,65	0/0:1,0:1:3:0,3,30	0/0:8,0:8:24:0,24,248	./.:.:.:.:.	0/0:5,0:5:15:0,15,159	0/0:4,0:4:12:0,12,128	./.:.:.:.:.	0/0:4,0:4:12:0,12,121	./.:.:.:.:.	./.:.:.:.:.	1/1:0,8:8:21:225,21,0	0/0:1,0:1:3:0,3,30	1/1:0,6:6:15:169,15,0	0/0:3,0:3:9:0,9,97	0/0:2,0:2:6:0,6,61	0/0:8,0:8:24:0,24,249	0/0:4,0:4:12:0,12,124	0/0:4,0:4:12:0,12,122	0/0:5,0:5:15:0,15,151	0/0:1,0:1:3:0,3,32	0/0:6,0:6:15:0,15,171	0/0:2,0:2:6:0,6,61	0/0:2,0:2:6:0,6,67	0/0:2,0:2:6:0,6,57	0/0:2,0:2:6:0,6,59	0/0:4,0:4:12:0,12,124	./.:.:.:.:.	1/1:0,3:3:9:90,9,0	1/1:0,2:2:6:61,6,0	./.:.:.:.:.	./.:.:.:.:.	./.:.:.:.:.	0/0:5,0:5:15:0,15,151	0/0:1,0:1:3:0,3,31	0/0:6,0:6:18:0,18,180	0/0:7,0:7:21:0,21,222	0/0:4,0:4:9:0,9,108	0/0:3,0:3:9:0,9,89	0/0:3,0:3:9:0,9,102	0/0:6,0:6:18:0,18,185	0/0:3,0:3:9:0,9,86	0/0:6,0:6:18:0,18,182	0/0:2,0:2:6:0,6,66	0/0:3,0:3:9:0,9,94	0/0:3,0:3:9:0,9,86	0/0:1,0:1:3:0,3,32	./.:.:.:.:.	0/0:4,0:4:12:0,12,126	0/0:3,0:3:9:0,9,96	0/0:4,0:4:12:0,12,124	0/0:3,0:3:9:0,9,95	0/0:4,0:4:9:0,9,104	0/0:5,0:5:15:0,15,157	0/0:2,0:2:6:0,6,69	0/0:2,0:2:6:0,6,62	0/0:2,0:2:6:0,6,62	0/0:1,0:1:3:0,3,33	0/0:2,0:2:6:0,6,59	0/0:8,0:8:24:0,24,245	0/0:7,0:7:21:0,21,227	0/0:9,0:9:27:0,27,279	0/0:1,0:1:3:0,3,31	0/0:2,0:2:6:0,6,62	0/0:4,0:4:12:0,12,120	0/0:1,0:1:3:0,3,31	0/0:8,0:8:24:0,24,243	0/0:8,0:8:24:0,24,237	0/0:4,0:4:12:0,12,123	0/0:2,0:2:6:0,6,62	0/0:4,0:4:12:0,12,117	0/0:2,0:2:6:0,6,60	1/1:0,4:4:12:115,12,0	0/0:3,0:3:9:0,9,97	1/1:0,1:1:3:31,3,0	0/0:9,0:9:27:0,27,270	0/0:9,0:9:27:0,27,267	0/0:5,0:5:15:0,15,151	0/0:2,0:2:6:0,6,60	0/0:5,0:5:15:0,15,145	0/0:6,0:6:18:0,18,186	1/1:0,6:6:18:172,18,0	1/1:0,2:2:6:62,6,0	0/0:3,0:3:6:0,6,74	./.:.:.:.:.	0/0:4,0:4:9:0,9,107	0/0:2,0:2:3:0,3,45	./.:.:.:.:.	0/0:2,0:2:3:0,3,45	0/0:4,0:4:6:0,6,89	0/0:29,0:29:87:0,87,984
chr1	35218519	.	A	T	8523.91	.	AC=123;AF=0.530;AN=232;BaseQRankSum=5.525;DP=627;Dels=0.00;FS=26.585;HaplotypeScore=0.0954;InbreedingCoeff=0.7028;MLEAC=124;MLEAF=0.534;MQ=59.55;MQ0=3;MQRankSum=-2.816;QD=27.59;ReadPosRankSum=-1.499	GT:AD:DP:GQ:PL	0/0:25,0:25:75:0,75,752	1/1:0,16:16:48:489,48,0	1/1:0,13:13:36:388,36,0	1/1:0,20:20:60:604,60,0	1/1:0,13:13:36:385,36,0	1/1:0,7:7:21:213,21,0	0/0:9,0:9:27:0,27,277	./.:.:.:.:.	./.:.:.:.:.	1/1:0,9:9:24:264,24,0	./.:.:.:.:.	0/0:7,0:7:21:0,21,205	1/1:0,16:16:42:465,42,0	./.:.:.:.:.	0/0:16,0:16:48:0,48,479	1/1:0,4:4:12:122,12,0	0/0:8,0:8:24:0,24,233	./.:.:.:.:.	1/1:0,6:6:15:164,15,0	0/0:7,0:7:18:0,18,189	./.:.:.:.:.	0/0:6,0:6:12:0,12,150	0/0:7,0:7:21:0,21,207	0/0:16,0:16:48:0,48,485	0/0:1,0:1:3:0,3,33	1/1:0,8:8:24:246,24,0	0/0:8,0:8:24:0,24,234	./.:.:.:.:.	./.:.:.:.:.	1/1:0,5:5:15:154,15,0	0/0:2,0:2:6:0,6,67	0/0:1,0:1:3:0,3,30	0/0:7,0:7:18:0,18,192	1/1:0,2:2:6:63,6,0	0/0:15,0:15:42:0,42,439	0/0:2,0:2:6:0,6,65	0/0:17,0:17:45:0,45,480	0/0:2,0:2:6:0,6,62	0/0:4,0:4:9:0,9,91	./.:.:.:.:.	1/1:0,1:1:3:32,3,0	1/1:1,7:8:21:212,21,0	0/0:19,0:19:57:0,57,562	0/0:11,0:11:33:0,33,331	1/1:0,7:7:21:209,21,0	1/1:0,5:5:15:159,15,0	1/1:0,10:10:30:307,30,0	1/1:0,1:1:3:33,3,0	./.:.:.:.:.	1/1:1,5:6:15:160,15,0	./.:.:.:.:.	1/1:0,4:4:12:121,12,0	1/1:0,2:2:6:62,6,0	./.:.:.:.:.	0/0:1,0:1:3:0,3,31	1/1:0,1:1:3:31,3,0	1/1:0,5:5:15:156,15,0	1/1:0,5:5:15:154,15,0	1/1:0,2:2:6:61,6,0	1/1:0,8:8:24:244,24,0	1/1:0,2:2:6:61,6,0	1/1:0,7:7:21:224,21,0	0/0:8,0:8:24:0,24,235	1/1:0,9:9:27:275,27,0	0/0:3,0:3:9:0,9,90	0/0:3,0:3:9:0,9,92	0/0:3,0:3:9:0,9,89	1/1:0,2:2:6:61,6,0	1/1:0,4:4:12:127,12,0	./.:.:.:.:.	./.:.:.:.:.	1/1:0,6:6:18:184,18,0	0/0:3,0:3:9:0,9,91	0/1:1,5:6:12:139,0,12	1/1:0,8:8:24:245,24,0	1/1:1,2:3:6:63,6,0	0/0:1,0:1:3:0,3,31	1/1:0,1:1:3:32,3,0	1/1:0,2:2:6:63,6,0	0/0:3,0:4:6:0,6,76	./.:.:.:.:.	1/1:0,3:3:9:88,9,0	0/0:1,0:1:3:0,3,32	1/1:0,2:2:6:61,6,0	1/1:0,2:2:6:61,6,0	0/0:1,0:1:3:0,3,30	0/0:2,0:2:6:0,6,66	0/0:3,0:3:9:0,9,99	1/1:0,2:2:6:62,6,0	0/0:5,0:5:15:0,15,156	./.:.:.:.:.	./.:.:.:.:.	0/1:1,1:2:25:26,0,25	1/1:0,1:1:3:32,3,0	1/1:0,1:1:3:31,3,0	1/1:0,1:1:3:32,3,0	0/0:2,0:2:6:0,6,63	1/1:0,5:5:15:153,15,0	0/0:2,0:2:6:0,6,63	1/1:0,1:1:3:28,3,0	1/1:0,3:3:9:92,9,0	./.:.:.:.:.	1/1:0,1:1:3:31,3,0	0/1:4,3:7:71:71,0,101	1/1:0,4:4:12:126,12,0	1/1:0,3:3:9:92,9,0	1/1:0,1:1:3:32,3,0	0/0:4,0:4:12:0,12,118	0/0:2,0:2:6:0,6,60	0/0:5,0:5:15:0,15,146	0/0:4,0:4:12:0,12,116	0/0:2,0:2:6:0,6,60	0/0:5,0:5:15:0,15,148	0/0:1,0:1:3:0,3,32	0/0:2,0:2:6:0,6,60	1/1:0,3:3:9:92,9,0	0/0:7,0:7:21:0,21,210	0/0:3,0:3:6:0,6,74	1/1:0,7:7:21:213,21,0	1/1:0,4:4:12:134,12,0	1/1:0,1:1:3:31,3,0	1/1:0,3:3:9:92,9,0	1/1:0,3:3:9:94,9,0	1/1:0,4:4:9:106,9,0	0/0:3,0:3:9:0,9,93	1/1:0,6:6:18:187,18,0	0/0:8,0:8:24:0,24,237	1/1:0,3:3:9:93,9,0	1/1:0,2:2:6:61,6,0	0/0:2,0:2:6:0,6,63	0/0:2,0:2:3:0,3,45	./.:.:.:.:.	0/0:2,0:2:3:0,3,45	0/0:1,0:1:3:0,3,32	./.:.:.:.:.	./.:.:.:.:.	0/0:33,0:33:99:0,99,1077
chr1	35221119	.	T	A	1556.37	.	AC=17;AF=0.071;AN=238;BaseQRankSum=-1.483;DP=847;Dels=0.00;FS=4.740;HaplotypeScore=0.0929;InbreedingCoeff=0.4613;MLEAC=14;MLEAF=0.059;MQ=59.82;MQ0=0;MQRankSum=1.249;QD=25.94;ReadPosRankSum=-0.580	GT:AD:DP:GQ:PL	0/0:40,0:40:99:0,120,1300	0/0:16,0:16:42:0,42,463	0/0:16,0:16:39:0,39,453	0/0:30,0:30:81:0,81,878	0/0:17,0:17:48:0,48,516	0/0:5,0:5:12:0,12,137	0/0:11,0:11:33:0,33,346	0/0:1,0:1:3:0,3,32	./.:.:.:.:.	0/0:13,0:13:39:0,39,417	./.:.:.:.:.	0/0:7,0:7:21:0,21,221	0/0:12,0:12:36:0,36,378	0/0:3,0:3:9:0,9,95	0/0:13,0:13:36:0,36,397	0/0:20,0:20:54:0,54,593	0/0:17,0:17:45:0,45,500	0/0:2,0:2:6:0,6,65	0/0:1,0:1:3:0,3,32	0/0:2,0:2:6:0,6,65	./.:.:.:.:.	0/0:11,0:11:30:0,30,329	0/0:13,0:13:39:0,39,424	0/0:27,0:27:78:0,78,845	0/0:1,0:1:3:0,3,32	0/0:16,0:16:48:0,48,509	0/0:18,0:18:51:0,51,552	0/0:3,0:3:9:0,9,100	0/0:2,0:2:6:0,6,67	0/0:24,0:24:60:0,60,686	0/0:1,0:1:3:0,3,32	0/0:1,0:1:3:0,3,32	0/0:21,0:21:57:0,57,638	0/0:3,0:3:9:0,9,99	0/0:15,0:15:42:0,42,455	0/0:2,0:2:6:0,6,65	0/0:17,0:17:45:0,45,511	0/0:16,0:16:45:0,45,487	0/0:5,0:5:12:0,12,136	0/0:2,0:2:6:0,6,65	0/0:1,0:1:3:0,3,33	0/0:14,0:14:42:0,42,442	0/0:13,0:13:39:0,39,398	0/0:13,0:13:39:0,39,410	1/1:0,31:31:93:953,93,0	0/0:23,0:23:63:0,63,682	0/0:11,0:11:30:0,30,333	0/0:3,0:3:9:0,9,99	./.:.:.:.:.	0/0:3,0:3:9:0,9,94	0/0:3,0:3:9:0,9,98	0/0:2,0:2:6:0,6,65	0/0:4,0:4:12:0,12,124	0/0:2,0:2:6:0,6,64	0/0:2,0:2:6:0,6,64	0/0:1,0:1:3:0,3,32	1/1:0,2:2:6:65,6,0	1/1:0,6:6:18:187,18,0	0/0:2,0:2:6:0,6,65	1/1:0,3:3:9:98,9,0	0/0:2,0:2:6:0,6,60	0/0:6,0:6:18:0,18,185	0/0:7,0:7:21:0,21,219	0/0:4,0:4:12:0,12,128	0/0:6,0:6:18:0,18,184	0/0:4,0:4:12:0,12,125	0/0:2,0:2:6:0,6,63	0/0:6,0:6:12:0,12,153	0/0:1,0:1:3:0,3,31	./.:.:.:.:.	0/0:2,0:2:6:0,6,64	0/0:6,0:6:18:0,18,185	0/0:2,0:2:6:0,6,62	0/1:2,1:3:22:22,0,53	1/1:0,3:3:9:86,9,0	./.:.:.:.:.	0/0:3,0:3:6:0,6,62	0/0:6,0:6:18:0,18,190	./.:.:.:.:.	0/0:4,0:4:12:0,12,127	0/0:3,0:3:9:0,9,97	0/0:2,0:2:6:0,6,65	0/0:3,0:3:9:0,9,97	0/0:5,0:5:15:0,15,161	0/0:3,0:3:9:0,9,95	./.:.:.:.:.	0/0:5,0:5:15:0,15,153	./.:.:.:.:.	0/0:2,0:2:6:0,6,62	0/0:3,0:3:9:0,9,95	0/0:3,0:3:9:0,9,92	0/0:9,0:9:27:0,27,280	./.:.:.:.:.	./.:.:.:.:.	0/0:2,0:2:6:0,6,69	0/0:2,0:2:6:0,6,64	./.:.:.:.:.	./.:.:.:.:.	0/0:2,0:2:6:0,6,64	0/0:4,0:4:12:0,12,122	0/0:6,0:6:18:0,18,186	./.:.:.:.:.	0/0:3,0:3:9:0,9,85	0/0:2,0:2:6:0,6,66	0/0:5,0:5:12:0,12,140	0/0:12,0:12:33:0,33,365	0/0:3,0:3:9:0,9,95	0/0:6,0:6:18:0,18,189	0/0:1,0:1:3:0,3,32	0/0:1,0:1:3:0,3,30	0/0:4,0:4:12:0,12,126	0/0:1,0:1:3:0,3,32	0/0:8,0:8:24:0,24,259	0/0:7,0:7:21:0,21,227	0/0:2,0:2:6:0,6,63	0/0:6,0:6:18:0,18,197	0/0:4,0:4:12:0,12,126	0/0:5,0:5:15:0,15,154	./.:.:.:.:.	./.:.:.:.:.	1/1:0,5:5:15:155,15,0	0/0:7,0:7:21:0,21,224	0/0:6,0:6:18:0,18,187	0/0:2,0:2:6:0,6,63	0/0:9,0:9:24:0,24,267	0/0:6,0:6:15:0,15,168	0/0:3,0:3:9:0,9,94	1/1:0,4:4:12:127,12,0	1/1:0,3:3:9:91,9,0	0/0:2,0:2:6:0,6,63	0/0:2,0:2:3:0,3,45	0/0:1,0:1:3:0,3,31	./.:.:.:.:.	./.:.:.:.:.	0/0:4,0:4:6:0,6,89	0/0:7,0:7:15:0,15,184	0/0:32,0:32:96:0,96,1099
chr1	35222394	.	C	A	1581.76	.	AC=19;AF=0.075;AN=254;BaseQRankSum=2.037;DP=967;Dels=0.00;FS=11.487;HaplotypeScore=0.1057;InbreedingCoeff=0.5497;MLEAC=16;MLEAF=0.063;MQ=59.75;MQ0=2;MQRankSum=0.984;QD=24.33;ReadPosRankSum=-0.887	GT:AD:DP:GQ:PL	0/0:58,0:58:99:0,174,1774	0/0:13,0:13:39:0,39,393	0/0:14,0:14:42:0,42,432	0/0:43,0:43:99:0,111,1219	0/0:18,0:18:54:0,54,544	0/0:15,0:15:45:0,45,471	0/0:23,0:23:66:0,66,688	0/0:2,0:2:6:0,6,62	0/0:3,0:3:9:0,9,94	0/0:14,0:14:42:0,42,445	0/0:5,0:5:15:0,15,161	0/0:14,0:14:42:0,42,437	0/0:15,0:15:45:0,45,454	0/0:5,0:5:15:0,15,162	0/0:16,0:16:48:0,48,488	0/0:28,0:28:81:0,81,856	0/0:15,0:15:45:0,45,450	0/0:5,0:5:15:0,15,162	0/0:7,0:7:18:0,18,197	0/0:6,0:6:15:0,15,161	0/0:5,0:5:15:0,15,157	0/0:15,0:15:36:0,36,415	0/0:12,0:12:30:0,30,341	0/0:17,0:17:51:0,51,505	0/0:2,0:2:6:0,6,61	0/0:19,0:19:57:0,57,591	1/1:0,14:14:42:438,42,0	0/0:1,0:1:3:0,3,32	0/0:1,0:1:3:0,3,30	0/0:18,0:18:54:0,54,551	0/0:2,0:2:6:0,6,63	0/0:2,0:2:6:0,6,60	0/0:24,0:24:66:0,66,704	0/0:2,0:2:6:0,6,64	0/0:14,0:14:42:0,42,432	1/1:0,2:2:6:59,6,0	0/0:19,0:19:57:0,57,582	0/1:5,5:10:99:130,0,108	1/1:0,9:9:27:284,27,0	./.:.:.:.:.	0/0:6,0:6:18:0,18,192	0/0:15,0:15:45:0,45,463	0/0:16,0:16:33:0,33,391	0/0:18,0:18:54:0,54,543	0/0:16,0:16:45:0,45,470	0/0:19,0:19:57:0,57,588	0/0:10,0:10:27:0,27,297	0/0:7,0:7:21:0,21,219	./.:.:.:.:.	0/0:2,0:2:6:0,6,61	0/0:2,0:2:6:0,6,61	0/0:6,0:6:18:0,18,189	0/0:5,0:5:15:0,15,145	./.:.:.:.:.	0/0:2,0:2:6:0,6,63	0/0:4,0:4:12:0,12,124	0/0:4,0:4:12:0,12,118	0/0:4,0:4:12:0,12,131	0/0:1,0:1:3:0,3,31	0/0:9,0:9:27:0,27,271	0/0:3,0:3:9:0,9,91	0/0:2,0:2:6:0,6,61	0/0:2,0:2:6:0,6,61	0/0:3,0:3:9:0,9,91	0/0:7,0:7:21:0,21,211	0/0:4,0:4:12:0,12,122	0/0:2,0:2:6:0,6,61	0/0:5,0:5:15:0,15,155	0/0:8,0:8:24:0,24,238	0/0:1,0:1:3:0,3,30	0/0:1,0:1:3:0,3,29	0/0:4,0:4:12:0,12,118	0/0:4,0:4:12:0,12,120	0/0:4,0:4:12:0,12,123	0/0:6,0:6:18:0,18,182	0/0:3,0:3:9:0,9,92	0/0:4,0:4:12:0,12,123	0/0:2,0:2:6:0,6,66	0/0:4,0:4:12:0,12,124	./.:.:.:.:.	0/0:3,0:3:9:0,9,93	./.:.:.:.:.	0/0:2,0:2:6:0,6,63	0/0:5,0:5:15:0,15,154	0/0:6,0:6:18:0,18,175	0/0:4,0:4:12:0,12,124	1/1:0,5:5:15:161,15,0	0/0:3,0:3:9:0,9,95	0/0:5,0:5:15:0,15,154	0/0:3,0:3:9:0,9,88	0/0:1,0:1:3:0,3,34	0/0:3,0:3:9:0,9,94	0/0:4,0:4:12:0,12,125	0/0:3,0:3:9:0,9,91	0/0:7,0:7:21:0,21,215	0/0:3,0:3:9:0,9,86	0/0:2,0:2:6:0,6,58	0/0:3,0:3:9:0,9,91	0/0:2,0:2:6:0,6,61	0/0:2,0:2:6:0,6,62	0/0:3,0:3:9:0,9,96	./.:.:.:.:.	0/0:4,0:4:12:0,12,119	0/0:5,0:5:15:0,15,157	0/0:2,0:2:6:0,6,59	0/0:4,0:4:12:0,12,120	0/0:8,0:8:24:0,24,248	0/0:7,0:7:21:0,21,214	1/1:0,3:3:9:91,9,0	./.:.:.:.:.	0/0:6,0:6:18:0,18,189	1/1:0,3:3:9:92,9,0	1/1:0,9:9:27:280,27,0	1/1:0,7:7:21:220,21,0	1/1:0,3:3:9:89,9,0	0/0:5,0:5:15:0,15,154	0/0:7,0:7:21:0,21,220	0/0:4,0:4:12:0,12,111	0/0:8,0:8:24:0,24,233	0/0:3,0:3:9:0,9,99	0/0:5,0:5:15:0,15,156	0/0:3,0:3:9:0,9,95	0/0:8,0:8:21:0,21,217	0/0:2,0:2:6:0,6,53	0/0:1,0:1:3:0,3,32	0/0:6,0:6:18:0,18,185	0/0:8,0:8:21:0,21,233	0/0:3,0:3:9:0,9,89	0/0:6,0:6:18:0,18,183	./.:.:.:.:.	0/0:4,0:4:6:0,6,89	./.:.:.:.:.	0/0:6,0:6:12:0,12,150	./.:.:.:.:.	0/0:2,0:3:3:0,3,45	0/0:6,0:6:12:0,12,149	0/0:26,0:26:75:0,75,811
chr1	35227330	.	T	A	7028.56	.	AC=72;AF=0.281;AN=256;BaseQRankSum=-2.034;DP=946;Dels=0.00;FS=0.829;HaplotypeScore=0.0977;InbreedingCoeff=0.7358;MLEAC=66;MLEAF=0.258;MQ=59.80;MQ0=0;MQRankSum=0.323;QD=26.62;ReadPosRankSum=1.108	GT:AD:DP:GQ:PL	0/0:51,0:51:99:0,153,1589	0/0:26,0:26:78:0,78,810	0/0:13,0:13:39:0,39,390	1/1:0,36:36:99:1097,105,0	1/1:0,17:17:42:480,42,0	0/0:10,0:10:30:0,30,298	0/0:12,0:12:33:0,33,330	./.:.:.:.:.	1/1:0,2:2:6:61,6,0	0/0:18,0:18:54:0,54,552	0/0:1,0:1:3:0,3,32	0/0:12,0:12:36:0,36,367	1/1:0,23:23:69:713,69,0	./.:.:.:.:.	0/0:26,0:26:78:0,78,795	1/1:0,14:14:33:367,33,0	0/0:18,0:18:48:0,48,516	0/0:4,0:4:12:0,12,126	0/0:8,0:8:12:0,12,179	0/0:5,0:5:12:0,12,134	0/0:1,0:1:3:0,3,32	0/0:7,0:7:21:0,21,221	0/0:11,0:11:27:0,27,307	0/0:16,0:16:45:0,45,477	./.:.:.:.:.	1/1:0,16:16:48:488,48,0	0/0:13,0:13:39:0,39,401	1/1:0,3:3:9:97,9,0	0/1:1,1:2:26:26,0,26	1/1:0,17:17:42:479,42,0	0/0:4,0:4:12:0,12,129	0/1:1,1:2:27:30,0,27	0/0:20,0:20:54:0,54,575	1/1:0,2:2:6:65,6,0	0/0:12,0:12:36:0,36,368	0/0:1,0:1:3:0,3,32	0/0:16,0:16:48:0,48,505	0/1:3,2:5:39:39,0,76	0/0:11,0:11:27:0,27,307	./.:.:.:.:.	1/1:0,1:1:3:32,3,0	1/1:0,14:14:36:398,36,0	0/0:15,0:15:42:0,42,447	1/1:0,18:18:54:545,54,0	0/0:12,0:12:36:0,36,362	0/0:10,0:10:30:0,30,300	0/0:12,0:12:36:0,36,353	0/0:3,0:3:9:0,9,93	0/0:6,0:6:12:0,12,151	1/1:0,4:4:12:124,12,0	1/1:0,3:3:9:94,9,0	1/1:0,7:7:21:214,21,0	0/0:2,0:2:6:0,6,61	0/0:8,0:8:21:0,21,237	0/0:6,0:6:18:0,18,188	1/1:0,1:1:3:32,3,0	0/0:6,0:6:18:0,18,186	0/0:7,0:7:18:0,18,202	1/1:0,3:3:9:96,9,0	0/0:5,0:5:15:0,15,154	./.:.:.:.:.	1/1:0,5:5:9:122,9,0	0/0:6,0:6:18:0,18,184	1/1:0,7:7:21:211,21,0	0/0:5,0:5:15:0,15,156	0/0:8,0:8:24:0,24,250	0/0:5,0:5:15:0,15,152	1/1:0,4:4:9:104,9,0	1/1:0,3:3:9:91,9,0	0/0:1,0:1:3:0,3,30	0/0:5,0:5:15:0,15,150	0/0:1,0:1:3:0,3,32	0/0:5,0:5:15:0,15,150	0/0:4,0:4:9:0,9,108	0/0:6,0:7:18:0,18,185	0/0:2,0:2:6:0,6,63	1/1:0,2:2:6:63,6,0	0/0:4,0:4:12:0,12,128	./.:.:.:.:.	0/0:6,0:6:15:0,15,169	0/0:3,0:3:9:0,9,97	0/0:4,0:4:12:0,12,122	0/0:4,0:4:12:0,12,122	0/0:6,0:6:18:0,18,178	0/0:5,0:5:15:0,15,151	0/0:4,0:4:12:0,12,126	0/0:6,0:6:18:0,18,187	0/0:4,0:4:12:0,12,125	1/1:0,10:10:24:280,24,0	0/0:5,0:5:15:0,15,156	1/1:0,1:1:3:31,3,0	1/1:0,1:1:3:31,3,0	1/1:0,4:4:12:115,12,0	1/1:0,3:3:9:92,9,0	1/1:0,5:5:15:157,15,0	1/1:0,2:2:6:64,6,0	0/0:1,0:1:3:0,3,33	1/1:0,4:4:12:122,12,0	0/0:4,0:4:12:0,12,125	1/1:0,3:3:9:88,9,0	0/1:1,6:7:12:170,0,12	1/1:0,4:4:9:110,9,0	1/1:0,2:2:6:59,6,0	0/0:6,0:6:15:0,15,172	./.:.:.:.:.	0/0:2,0:2:6:0,6,61	0/0:2,0:2:6:0,6,65	0/0:7,0:7:21:0,21,221	0/0:4,0:4:12:0,12,128	0/0:4,0:4:12:0,12,125	0/0:14,0:14:42:0,42,437	0/0:4,0:4:12:0,12,128	0/0:6,0:6:18:0,18,176	0/0:3,0:3:9:0,9,85	0/0:4,0:4:12:0,12,128	1/1:0,7:7:21:208,21,0	0/0:3,0:3:9:0,9,95	0/0:3,0:3:9:0,9,93	0/0:8,0:8:21:0,21,232	0/0:2,0:2:6:0,6,63	0/0:3,0:3:9:0,9,90	0/0:4,0:4:12:0,12,122	0/0:11,0:11:33:0,33,347	0/0:6,0:6:18:0,18,187	0/0:6,0:6:18:0,18,186	0/0:6,0:6:18:0,18,179	0/0:4,0:4:12:0,12,124	0/0:6,0:6:18:0,18,184	0/0:9,0:9:24:0,24,263	./.:.:.:.:.	./.:.:.:.:.	0/0:4,0:4:6:0,6,89	0/0:4,0:4:6:0,6,89	0/0:1,0:1:3:0,3,32	0/0:2,0:2:3:0,3,45	0/0:6,0:6:9:0,9,134	0/0:25,0:25:75:0,75,849
chr1	35227600	.	A	G	2261.91	.	AC=37;AF=0.137;AN=270;BaseQRankSum=-2.807;DP=969;Dels=0.00;FS=0.000;HaplotypeScore=0.0831;InbreedingCoeff=0.5974;MLEAC=31;MLEAF=0.115;MQ=59.88;MQ0=0;MQRankSum=0.797;QD=24.59;ReadPosRankSum=-1.707	GT:AD:DP:GQ:PL	0/0:57,0:57:99:0,159,1734	0/0:22,0:22:66:0,66,679	0/0:16,0:16:48:0,48,496	0/0:36,0:36:99:0,102,1064	0/0:13,0:13:39:0,39,400	0/0:24,0:24:72:0,72,725	0/0:19,0:19:51:0,51,546	0/0:4,0:4:12:0,12,134	0/0:2,0:2:6:0,6,67	0/0:15,0:15:45:0,45,468	0/0:2,0:2:6:0,6,62	0/0:12,0:12:36:0,36,366	1/1:0,11:11:33:330,33,0	0/0:1,0:1:3:0,3,31	0/0:19,0:19:57:0,57,590	0/0:29,0:29:84:0,84,877	0/0:16,0:16:48:0,48,487	0/0:5,0:5:15:0,15,158	0/0:2,0:2:6:0,6,59	0/0:9,0:9:27:0,27,261	0/0:4,0:4:12:0,12,126	0/0:26,0:26:66:0,66,732	0/0:15,0:15:42:0,42,446	0/0:13,0:13:36:0,36,372	0/0:5,0:5:15:0,15,168	1/1:0,19:19:57:569,57,0	0/0:21,0:21:60:0,60,630	1/1:0,3:3:9:92,9,0	0/0:3,0:3:9:0,9,96	1/1:0,11:11:33:322,33,0	0/0:1,0:1:3:0,3,32	0/0:3,0:3:9:0,9,90	0/0:27,0:27:78:0,78,807	0/0:2,0:2:6:0,6,62	0/0:15,0:15:45:0,45,458	0/0:3,0:3:9:0,9,97	0/0:21,0:21:63:0,63,639	0/0:14,0:14:39:0,39,406	0/0:17,0:17:45:0,45,485	0/0:1,0:1:3:0,3,32	0/0:2,0:2:6:0,6,65	0/0:12,0:12:33:0,33,358	0/0:19,0:19:57:0,57,581	0/0:11,0:11:33:0,33,343	0/0:16,0:16:48:0,48,477	0/0:25,0:26:72:0,72,754	0/0:10,0:10:30:0,30,306	0/0:2,0:2:6:0,6,68	0/0:1,0:1:3:0,3,30	0/0:7,0:7:21:0,21,211	0/0:2,0:2:6:0,6,59	0/0:1,0:1:3:0,3,32	0/0:3,0:3:9:0,9,93	./.:.:.:.:.	0/0:5,0:5:15:0,15,155	1/1:0,5:5:15:150,15,0	0/0:3,0:3:9:0,9,92	0/0:5,0:5:15:0,15,156	0/0:6,0:6:15:0,15,167	0/0:6,0:6:18:0,18,191	1/1:0,1:1:3:29,3,0	1/1:0,5:5:15:155,15,0	0/0:5,0:5:15:0,15,155	1/1:0,6:6:15:163,15,0	0/0:4,0:4:9:0,9,92	0/0:1,0:1:3:0,3,32	0/0:3,0:3:9:0,9,88	0/0:4,0:4:12:0,12,125	1/1:0,6:6:18:176,18,0	0/0:2,0:2:6:0,6,59	0/0:1,0:1:3:0,3,31	0/0:1,0:1:3:0,3,31	0/0:4,0:4:12:0,12,122	0/0:2,0:2:6:0,6,69	0/0:4,0:4:12:0,12,126	0/0:2,0:2:6:0,6,63	0/0:3,0:3:9:0,9,89	0/0:2,0:2:6:0,6,63	0/0:1,0:1:3:0,3,32	0/0:6,0:6:15:0,15,161	0/0:3,0:3:9:0,9,89	0/0:3,0:3:9:0,9,87	0/0:6,0:6:18:0,18,189	0/0:1,0:1:3:0,3,32	0/0:3,0:3:9:0,9,92	0/0:5,0:5:15:0,15,159	0/0:5,0:5:15:0,15,151	0/0:2,0:2:6:0,6,65	1/1:0,2:2:6:60,6,0	0/0:2,0:2:6:0,6,66	1/1:0,1:1:3:24,3,0	1/1:0,4:4:9:85,9,0	0/1:1,3:4:22:65,0,22	1/1:0,1:1:3:30,3,0	1/1:0,4:4:12:120,12,0	1/1:0,3:3:9:89,9,0	0/0:4,0:4:12:0,12,128	1/1:0,4:4:12:123,12,0	0/0:3,0:3:9:0,9,93	./.:.:.:.:.	0/0:5,0:5:15:0,15,159	1/1:0,1:1:3:30,3,0	1/1:0,1:1:3:31,3,0	0/0:4,0:4:12:0,12,128	0/0:5,0:5:15:0,15,157	0/0:3,0:3:9:0,9,93	0/0:4,0:4:12:0,12,132	0/0:7,0:7:21:0,21,214	0/0:3,0:3:9:0,9,95	0/0:7,0:7:21:0,21,204	0/0:6,0:6:15:0,15,166	0/0:3,0:3:9:0,9,97	0/0:5,0:5:15:0,15,143	0/0:2,0:2:6:0,6,65	0/0:3,0:3:9:0,9,91	0/0:2,0:2:6:0,6,61	0/0:2,0:2:6:0,6,65	0/0:2,0:2:6:0,6,61	0/0:2,0:2:6:0,6,58	0/0:5,0:5:15:0,15,152	0/0:5,0:5:12:0,12,139	0/0:5,0:5:15:0,15,153	0/0:4,0:4:12:0,12,125	0/0:4,0:4:12:0,12,118	0/0:7,0:7:21:0,21,214	0/0:1,0:1:3:0,3,30	0/0:2,0:2:6:0,6,63	0/0:4,0:4:12:0,12,124	0/0:5,0:5:15:0,15,154	0/0:4,0:4:6:0,6,89	0/0:4,0:4:6:0,6,89	0/0:2,0:2:3:0,3,45	0/0:2,0:2:3:0,3,45	0/0:4,0:4:6:0,6,89	0/0:4,0:4:6:0,6,89	0/0:5,0:5:9:0,9,122	0/0:32,0:32:96:0,96,1079
chr1	35227683	.	A	G	6908.38	.	AC=73;AF=0.283;AN=258;BaseQRankSum=-6.047;DP=1041;Dels=0.00;FS=8.471;HaplotypeScore=0.0297;InbreedingCoeff=0.7037;MLEAC=65;MLEAF=0.252;MQ=59.95;MQ0=0;MQRankSum=1.374;QD=25.59;ReadPosRankSum=1.122	GT:AD:DP:GQ:PL	0/0:88,0:88:99:0,265,2846	0/0:21,0:21:60:0,60,639	0/0:18,0:18:54:0,54,559	1/1:0,43:43:99:1286,129,0	1/1:0,16:16:48:474,48,0	0/0:21,0:21:63:0,63,641	0/0:16,0:16:48:0,48,500	1/1:0,5:5:15:149,15,0	1/1:0,2:2:6:62,6,0	0/0:19,0:19:57:0,57,600	./.:.:.:.:.	0/0:14,0:14:42:0,42,442	1/1:0,11:11:33:331,33,0	0/0:1,0:1:3:0,3,24	0/0:20,0:20:57:0,57,613	1/1:0,25:25:69:726,69,0	0/0:9,0:9:24:0,24,272	0/0:4,0:4:12:0,12,126	0/0:9,0:9:27:0,27,284	0/0:6,0:6:18:0,18,176	0/0:2,0:2:6:0,6,61	0/0:12,0:12:36:0,36,376	0/0:20,0:20:60:0,60,616	0/0:22,0:22:66:0,66,700	0/0:3,0:3:9:0,9,98	1/1:0,11:11:33:326,33,0	0/0:19,0:19:51:0,51,576	1/1:0,7:7:21:221,21,0	./.:.:.:.:.	1/1:0,21:21:57:596,57,0	0/1:5,1:6:13:13,0,129	0/0:1,0:1:3:0,3,32	0/0:21,0:21:57:0,57,607	0/1:1,1:2:25:25,0,26	0/0:17,0:17:51:0,51,528	0/0:2,0:2:6:0,6,64	0/0:16,0:16:48:0,48,505	0/1:6,7:13:99:175,0,153	0/0:20,0:20:60:0,60,638	0/0:3,0:3:9:0,9,99	1/1:0,2:2:6:62,6,0	1/1:0,19:19:57:583,57,0	0/0:22,0:22:66:0,66,684	1/1:0,18:18:54:547,54,0	0/0:23,0:23:69:0,69,728	0/0:24,0:24:72:0,72,753	0/0:6,0:6:18:0,18,195	0/1:3,1:4:20:20,0,82	0/0:4,0:4:12:0,12,124	1/1:0,2:2:6:61,6,0	1/1:0,1:1:3:31,3,0	1/1:0,1:1:3:31,3,0	0/0:5,0:5:15:0,15,155	0/0:3,0:3:9:0,9,95	0/0:5,0:5:15:0,15,163	1/1:0,1:1:3:32,3,0	0/0:1,0:1:3:0,3,29	0/0:7,0:7:21:0,21,226	1/1:0,3:3:6:77,6,0	0/0:6,0:6:18:0,18,174	1/1:0,4:4:12:117,12,0	1/1:0,1:1:3:32,3,0	0/0:5,0:5:15:0,15,152	1/1:0,1:1:3:31,3,0	0/0:5,0:5:15:0,15,154	0/0:4,0:4:12:0,12,129	0/0:3,0:3:9:0,9,93	1/1:0,3:3:9:87,9,0	1/1:0,5:5:15:152,15,0	0/0:3,0:3:9:0,9,94	./.:.:.:.:.	0/0:2,0:2:6:0,6,61	./.:.:.:.:.	0/0:6,0:6:18:0,18,189	0/0:7,0:7:21:0,21,216	./.:.:.:.:.	1/1:0,4:4:12:124,12,0	0/0:6,0:6:18:0,18,185	0/0:3,0:3:9:0,9,84	0/0:8,0:8:18:0,18,211	0/0:4,0:4:12:0,12,124	0/0:4,0:4:12:0,12,128	0/0:3,0:3:9:0,9,101	0/0:2,0:2:6:0,6,66	0/0:1,0:1:3:0,3,30	0/0:3,0:3:9:0,9,97	0/0:4,0:4:9:0,9,108	0/1:2,1:3:16:16,0,58	1/1:0,6:6:18:185,18,0	0/0:2,0:2:6:0,6,66	1/1:0,6:6:18:188,18,0	1/1:0,6:6:12:152,12,0	1/1:0,2:2:6:64,6,0	1/1:0,2:2:6:61,6,0	./.:.:.:.:.	./.:.:.:.:.	0/0:8,0:8:24:0,24,252	1/1:0,3:3:9:89,9,0	./.:.:.:.:.	1/1:0,3:3:9:92,9,0	1/1:0,3:3:9:97,9,0	1/1:0,2:2:6:61,6,0	1/1:0,1:1:3:30,3,0	0/0:3,0:3:9:0,9,88	0/0:5,0:5:15:0,15,159	0/0:8,0:8:21:0,21,233	0/0:6,0:6:18:0,18,190	0/0:8,0:8:24:0,24,238	0/0:4,0:4:12:0,12,125	0/0:6,0:6:18:0,18,184	0/0:3,0:3:9:0,9,94	0/0:4,0:4:12:0,12,126	0/0:3,0:3:9:0,9,93	0/0:5,0:5:15:0,15,162	0/0:6,0:6:18:0,18,191	1/1:0,2:2:6:60,6,0	0/0:2,0:2:6:0,6,63	0/0:3,0:3:9:0,9,95	0/0:6,0:6:15:0,15,166	0/0:5,0:5:15:0,15,153	0/0:4,0:4:12:0,12,121	0/0:5,0:5:15:0,15,149	0/0:7,0:7:21:0,21,224	0/0:4,0:4:12:0,12,122	0/0:10,0:10:30:0,30,303	0/0:6,0:6:18:0,18,187	0/0:6,0:6:18:0,18,189	0/0:7,0:7:21:0,21,218	0/0:4,0:4:12:0,12,125	0/0:4,0:4:6:0,6,77	0/0:4,0:4:6:0,6,89	0/0:2,0:2:3:0,3,45	0/0:2,0:2:3:0,3,45	0/0:5,0:5:9:0,9,120	0/0:6,0:6:12:0,12,152	0/0:2,0:2:6:0,6,58	0/0:23,0:23:69:0,69,781
chr1	35238842	.	A	G	1856.71	.	AC=28;AF=0.109;AN=256;BaseQRankSum=-4.204;DP=700;Dels=0.00;FS=1.479;HaplotypeScore=0.0493;InbreedingCoeff=0.5454;MLEAC=27;MLEAF=0.105;MQ=59.82;MQ0=0;MQRankSum=-1.099;QD=24.76;ReadPosRankSum=-0.562	GT:AD:DP:GQ:PL	0/0:30,0:30:90:0,90,938	0/0:24,0:24:72:0,72,734	0/0:18,0:18:51:0,51,532	0/0:37,0:37:99:0,105,1096	0/0:17,0:17:48:0,48,501	0/0:8,0:8:21:0,21,230	0/0:6,0:6:18:0,18,176	0/0:1,0:1:3:0,3,32	./.:.:.:.:.	0/0:17,0:17:51:0,51,503	./.:.:.:.:.	1/1:0,2:2:6:64,6,0	0/0:10,0:10:30:0,30,305	0/0:1,0:1:3:0,3,32	0/0:15,0:15:42:0,42,446	0/0:8,0:8:15:0,15,180	0/0:9,0:9:21:0,21,238	0/0:1,0:1:3:0,3,32	0/0:4,0:4:12:0,12,118	0/0:4,0:4:9:0,9,104	0/0:1,0:1:3:0,3,32	0/0:11,0:11:27:0,27,304	0/0:13,0:13:39:0,39,404	1/1:0,13:13:39:384,39,0	0/0:3,0:3:9:0,9,95	0/0:13,0:13:39:0,39,401	0/0:16,0:16:45:0,45,477	0/0:1,0:1:3:0,3,31	0/0:3,0:3:9:0,9,99	0/0:13,0:13:36:0,36,390	0/0:1,0:1:3:0,3,31	0/0:6,0:6:18:0,18,208	0/0:5,0:5:12:0,12,137	0/0:3,0:3:9:0,9,98	0/0:9,0:9:27:0,27,279	0/0:2,0:2:6:0,6,61	0/0:13,0:13:33:0,33,351	0/0:7,0:7:18:0,18,202	0/0:8,0:8:24:0,24,240	0/0:2,0:2:6:0,6,59	./.:.:.:.:.	0/0:8,0:8:24:0,24,257	0/0:6,0:6:18:0,18,176	0/0:10,0:10:30:0,30,306	1/1:0,9:9:24:248,24,0	0/0:13,0:13:33:0,33,375	0/0:5,0:5:15:0,15,155	0/0:1,0:1:3:0,3,31	0/0:1,0:1:3:0,3,32	0/0:3,0:3:9:0,9,92	0/0:1,0:1:3:0,3,31	0/0:4,0:4:12:0,12,118	0/0:1,0:1:3:0,3,31	0/0:3,0:3:9:0,9,94	1/1:0,4:4:12:118,12,0	./.:.:.:.:.	1/1:0,3:3:9:90,9,0	1/1:0,6:6:18:176,18,0	0/0:3,0:3:9:0,9,94	1/1:0,5:5:15:148,15,0	0/0:2,0:2:6:0,6,51	0/0:1,0:1:3:0,3,29	0/0:4,0:4:12:0,12,118	0/0:3,0:3:9:0,9,93	0/0:6,0:6:15:0,15,166	0/0:4,0:4:12:0,12,126	0/0:5,0:5:15:0,15,152	0/0:6,0:6:18:0,18,184	0/0:2,0:2:6:0,6,61	./.:.:.:.:.	0/0:1,0:1:3:0,3,30	0/0:5,0:5:15:0,15,145	0/0:2,0:2:6:0,6,63	0/0:4,0:4:12:0,12,128	1/1:0,6:6:18:176,18,0	1/1:0,2:2:6:58,6,0	0/0:3,0:3:9:0,9,90	0/0:6,0:6:18:0,18,174	1/1:0,5:5:15:151,15,0	0/0:3,0:3:9:0,9,86	0/0:2,0:2:6:0,6,63	0/0:1,0:1:3:0,3,31	0/0:2,0:2:6:0,6,65	0/0:5,0:5:15:0,15,155	0/0:5,0:5:15:0,15,153	0/0:3,0:3:9:0,9,96	0/0:5,0:5:15:0,15,153	0/0:2,0:2:6:0,6,59	0/0:4,0:4:12:0,12,124	0/0:1,0:1:3:0,3,32	0/0:3,0:3:6:0,6,75	0/0:8,0:8:24:0,24,241	0/0:4,0:4:12:0,12,118	./.:.:.:.:.	0/0:2,0:2:6:0,6,59	0/0:1,0:1:3:0,3,31	0/0:3,0:3:9:0,9,97	0/0:1,0:1:3:0,3,30	0/0:1,0:1:3:0,3,31	0/0:2,0:2:6:0,6,61	0/0:2,0:2:6:0,6,66	0/0:3,0:3:9:0,9,91	0/0:3,0:3:6:0,6,76	0/0:2,0:2:6:0,6,61	0/0:2,0:2:3:0,3,45	0/0:2,0:2:6:0,6,65	0/0:5,0:5:15:0,15,161	0/0:3,0:3:9:0,9,92	0/0:2,0:2:6:0,6,61	0/0:2,0:2:6:0,6,61	0/0:1,0:1:3:0,3,30	0/0:2,0:2:6:0,6,63	0/0:4,0:4:12:0,12,125	0/0:5,0:5:15:0,15,146	0/0:4,0:4:12:0,12,123	0/0:3,0:3:9:0,9,92	0/0:1,0:1:3:0,3,31	0/0:2,0:2:6:0,6,63	1/1:0,5:5:15:144,15,0	0/0:1,0:1:3:0,3,32	1/1:0,5:5:15:153,15,0	0/0:4,0:4:12:0,12,122	0/0:3,0:3:9:0,9,88	0/0:2,0:2:6:0,6,62	0/0:4,0:4:12:0,12,122	0/0:2,0:2:6:0,6,64	0/0:7,0:7:21:0,21,221	1/1:0,2:2:6:59,6,0	1/1:0,8:8:21:222,21,0	0/0:2,0:2:3:0,3,45	./.:.:.:.:.	0/0:8,0:8:15:0,15,197	./.:.:.:.:.	0/0:2,0:2:3:0,3,45	0/0:4,0:4:6:0,6,89	./.:.:.:.:.	0/0:27,0:27:81:0,81,893
chr1	35240539	.	A	G	3423.8	.	AC=65;AF=0.278;AN=234;BaseQRankSum=-2.769;DP=571;Dels=0.00;FS=20.077;HaplotypeScore=0.0223;InbreedingCoeff=0.6536;MLEAC=59;MLEAF=0.252;MQ=59.82;MQ0=0;MQRankSum=-0.518;QD=26.34;ReadPosRankSum=0.587	GT:AD:DP:GQ:PL	0/0:33,0:33:99:0,99,1029	0/0:12,0:12:36:0,36,362	0/0:11,0:11:33:0,33,346	1/1:0,18:18:54:552,54,0	1/1:0,7:7:21:206,21,0	0/0:4,0:4:12:0,12,122	0/0:7,0:7:21:0,21,211	1/1:0,1:1:3:33,3,0	1/1:0,1:1:3:30,3,0	0/0:10,0:10:30:0,30,299	./.:.:.:.:.	0/0:7,0:7:21:0,21,215	1/1:0,12:12:33:349,33,0	0/0:1,0:1:3:0,3,34	0/0:14,0:14:39:0,39,425	1/1:0,6:6:18:184,18,0	0/0:8,0:8:24:0,24,245	0/0:2,0:2:6:0,6,61	0/0:6,0:6:15:0,15,170	./.:.:.:.:.	./.:.:.:.:.	0/0:8,0:8:21:0,21,228	0/0:6,0:6:18:0,18,184	0/0:16,0:16:45:0,45,489	0/0:1,0:1:3:0,3,35	1/1:0,8:8:24:245,24,0	0/0:7,0:7:18:0,18,187	1/1:0,1:1:3:32,3,0	./.:.:.:.:.	1/1:0,8:8:24:239,24,0	0/0:2,0:2:6:0,6,63	1/1:0,2:2:6:59,6,0	0/0:8,0:8:15:0,15,182	1/1:0,2:2:6:63,6,0	0/0:9,0:9:27:0,27,279	0/0:1,0:1:3:0,3,32	0/0:12,0:12:36:0,36,375	1/1:0,3:3:9:92,9,0	0/0:8,0:8:24:0,24,247	0/0:2,0:2:6:0,6,63	1/1:0,2:2:6:61,6,0	1/1:0,5:5:15:152,15,0	0/0:7,0:7:21:0,21,214	1/1:0,12:12:36:368,36,0	0/0:10,0:10:30:0,30,299	0/0:10,0:10:30:0,30,300	0/0:12,0:12:36:0,36,367	./.:.:.:.:.	0/0:2,0:2:6:0,6,59	1/1:0,2:2:6:60,6,0	./.:.:.:.:.	1/1:0,4:4:12:119,12,0	0/0:1,0:1:3:0,3,32	0/0:2,0:2:6:0,6,60	0/0:4,0:4:12:0,12,123	./.:.:.:.:.	0/0:3,0:3:9:0,9,90	0/0:3,0:3:9:0,9,93	1/1:0,2:2:6:61,6,0	0/0:3,0:3:9:0,9,93	./.:.:.:.:.	1/1:0,4:4:12:124,12,0	0/0:5,0:5:15:0,15,153	1/1:0,6:6:18:178,18,0	0/0:3,0:3:9:0,9,93	0/0:6,0:6:15:0,15,167	0/0:3,0:3:9:0,9,93	1/1:0,2:2:6:61,6,0	1/1:0,2:2:6:59,6,0	0/0:2,0:2:6:0,6,59	0/0:2,0:2:6:0,6,61	0/0:1,0:1:3:0,3,31	0/0:2,0:2:6:0,6,62	0/0:2,0:2:6:0,6,61	0/0:1,0:1:3:0,3,32	0/0:3,0:3:6:0,6,74	./.:.:.:.:.	0/0:3,0:3:9:0,9,89	./.:.:.:.:.	0/0:7,0:7:21:0,21,209	0/0:4,0:4:12:0,12,122	./.:.:.:.:.	0/0:1,0:1:3:0,3,34	0/0:1,0:1:3:0,3,30	0/0:1,0:1:3:0,3,32	./.:.:.:.:.	0/0:1,0:1:3:0,3,31	0/0:3,0:3:9:0,9,94	1/1:0,4:4:12:121,12,0	0/0:2,0:2:6:0,6,65	./.:.:.:.:.	1/1:0,2:2:6:61,6,0	./.:.:.:.:.	1/1:0,1:1:3:31,3,0	1/1:0,1:1:3:31,3,0	1/1:0,1:1:3:32,3,0	0/1:1,1:2:23:23,0,27	1/1:0,2:2:6:60,6,0	0/0:2,0:2:6:0,6,63	1/1:0,1:1:3:29,3,0	0/0:1,0:1:3:0,3,32	1/1:0,1:1:3:30,3,0	1/1:0,3:3:9:89,9,0	0/0:2,0:2:6:0,6,63	./.:.:.:.:.	0/0:3,0:3:9:0,9,92	0/0:4,0:4:12:0,12,128	0/0:2,0:2:6:0,6,62	0/0:2,0:2:6:0,6,63	0/0:2,0:2:6:0,6,61	0/0:4,0:4:12:0,12,123	0/0:2,0:2:6:0,6,64	0/0:1,0:1:3:0,3,31	0/0:3,0:3:9:0,9,93	0/0:5,0:5:15:0,15,150	1/1:0,2:2:6:61,6,0	0/0:1,0:1:3:0,3,31	./.:.:.:.:.	0/0:2,0:2:6:0,6,60	0/0:3,0:3:9:0,9,91	0/0:7,0:7:21:0,21,217	0/0:3,0:3:9:0,9,94	0/0:6,0:6:18:0,18,189	0/0:10,0:10:30:0,30,301	0/0:3,0:3:9:0,9,90	0/0:4,0:4:12:0,12,120	0/0:5,0:5:15:0,15,153	0/0:1,0:1:3:0,3,31	./.:.:.:.:.	./.:.:.:.:.	0/0:2,0:2:6:0,6,63	./.:.:.:.:.	0/0:6,0:6:9:0,9,134	./.:.:.:.:.	0/0:8,0:8:15:0,15,181	0/0:2,0:2:3:0,3,45	0/0:39,0:39:99:0,117,1301
chr1	35242566	.	C	A	2275.35	.	AC=19;AF=0.075;AN=254;BaseQRankSum=0.168;DP=952;Dels=0.00;FS=0.000;HaplotypeScore=0.0860;InbreedingCoeff=0.4827;MLEAC=18;MLEAF=0.071;MQ=59.80;MQ0=0;MQRankSum=-0.432;QD=26.15;ReadPosRankSum=1.671	GT:AD:DP:GQ:PL	0/0:60,0:60:99:0,180,1950	0/0:20,0:20:60:0,60,619	0/0:27,0:27:81:0,81,852	0/0:62,0:62:99:0,186,1963	0/0:13,0:13:39:0,39,415	0/0:12,0:12:36:0,36,373	0/0:12,0:12:30:0,30,344	0/0:2,0:2:6:0,6,63	./.:.:.:.:.	0/0:18,0:18:51:0,51,557	./.:.:.:.:.	0/0:19,0:19:57:0,57,610	0/0:11,0:11:33:0,33,353	1/1:0,1:1:3:35,3,0	1/1:0,21:21:63:650,63,0	0/0:20,0:20:54:0,54,599	1/1:0,17:17:48:522,48,0	0/0:3,0:3:9:0,9,100	0/0:6,0:6:18:0,18,201	0/0:5,0:5:12:0,12,137	0/0:1,0:1:3:0,3,32	0/0:6,0:6:18:0,18,192	0/0:22,0:22:57:0,57,642	0/0:13,0:13:39:0,39,419	0/0:2,0:2:6:0,6,68	0/0:22,0:22:66:0,66,685	0/0:13,0:13:33:0,33,347	./.:.:.:.:.	0/0:3,0:3:9:0,9,100	0/0:22,0:22:51:0,51,609	0/0:4,0:4:12:0,12,124	0/0:2,0:2:6:0,6,65	0/0:14,0:14:42:0,42,424	0/0:3,0:3:9:0,9,94	0/0:11,0:11:33:0,33,345	0/0:5,0:5:15:0,15,163	0/0:32,0:32:93:0,93,993	0/0:10,0:10:27:0,27,300	0/0:13,0:13:36:0,36,390	0/0:1,0:1:3:0,3,31	0/0:2,0:2:6:0,6,63	0/0:15,0:15:45:0,45,467	0/0:14,0:14:42:0,42,447	0/0:15,0:15:45:0,45,472	0/0:13,0:14:39:0,39,408	0/0:19,0:19:57:0,57,602	0/0:7,0:7:21:0,21,215	0/0:3,0:3:9:0,9,95	0/0:1,0:1:3:0,3,32	0/0:4,0:4:12:0,12,128	0/0:2,0:2:6:0,6,61	0/0:1,0:1:3:0,3,29	0/0:1,0:1:3:0,3,34	0/0:3,0:3:9:0,9,97	0/0:4,0:4:12:0,12,126	0/0:4,0:4:12:0,12,124	0/0:1,0:1:3:0,3,33	0/0:6,0:6:18:0,18,189	0/0:2,0:2:6:0,6,61	0/0:3,0:3:9:0,9,93	./.:.:.:.:.	0/0:2,0:2:6:0,6,69	1/1:0,9:9:27:278,27,0	0/0:4,0:4:12:0,12,122	1/1:0,14:14:42:441,42,0	1/1:0,5:5:15:158,15,0	0/0:5,0:5:15:0,15,157	0/0:6,0:6:18:0,18,186	0/0:4,0:4:12:0,12,122	0/0:2,0:2:6:0,6,67	./.:.:.:.:.	0/0:3,0:3:9:0,9,97	./.:.:.:.:.	0/0:4,0:4:12:0,12,118	0/0:4,0:4:12:0,12,122	0/0:3,0:3:6:0,6,75	0/0:1,0:1:3:0,3,33	0/0:1,0:1:3:0,3,32	0/0:1,0:1:3:0,3,34	0/0:1,0:1:3:0,3,31	./.:.:.:.:.	0/0:4,0:4:12:0,12,130	0/0:5,0:5:15:0,15,157	0/0:4,0:4:12:0,12,124	0/0:1,0:1:3:0,3,28	0/0:3,0:3:9:0,9,98	0/0:5,0:5:15:0,15,156	1/1:0,3:3:9:94,9,0	0/0:1,0:1:3:0,3,30	1/1:0,4:4:12:124,12,0	0/0:4,0:4:12:0,12,126	0/0:3,0:3:9:0,9,98	0/0:4,0:4:12:0,12,124	0/0:1,0:1:3:0,3,32	0/0:1,0:1:3:0,3,32	0/0:4,0:4:12:0,12,126	0/1:5,2:7:49:49,0,111	0/0:2,0:2:6:0,6,66	0/0:3,0:3:9:0,9,91	0/0:5,0:5:15:0,15,147	0/0:7,0:7:21:0,21,224	0/0:4,0:4:12:0,12,115	0/0:4,0:4:12:0,12,128	0/0:3,0:3:9:0,9,94	0/0:3,0:3:9:0,9,95	0/0:2,0:2:6:0,6,63	./.:.:.:.:.	0/0:3,0:3:9:0,9,97	0/0:1,0:1:3:0,3,30	0/0:2,0:2:6:0,6,63	0/0:8,0:8:24:0,24,242	0/0:1,0:1:3:0,3,31	0/0:5,0:5:15:0,15,158	0/0:2,0:2:6:0,6,63	0/0:6,0:6:18:0,18,189	0/0:7,0:7:18:0,18,202	1/1:0,6:6:18:189,18,0	0/0:5,0:5:15:0,15,154	0/0:1,0:1:3:0,3,34	0/0:3,0:3:9:0,9,100	0/0:3,0:3:9:0,9,97	0/0:3,0:3:9:0,9,96	0/0:6,0:6:18:0,18,187	0/0:6,0:6:18:0,18,180	0/0:4,0:4:12:0,12,124	0/0:6,0:6:18:0,18,191	0/0:6,0:6:18:0,18,189	0/0:4,0:4:12:0,12,128	./.:.:.:.:.	0/0:4,0:4:6:0,6,89	0/0:5,0:5:9:0,9,120	0/0:6,0:6:9:0,9,134	./.:.:.:.:.	0/0:5,0:5:9:0,9,111	0/0:2,0:2:3:0,3,45	0/0:4,0:4:9:0,9,108	0/0:32,0:32:96:0,96,1077
chr1	35242567	.	A	G	2165.22	.	AC=19;AF=0.075;AN=254;BaseQRankSum=2.440;DP=942;Dels=0.00;FS=1.413;HaplotypeScore=0.0938;InbreedingCoeff=0.4825;MLEAC=18;MLEAF=0.071;MQ=59.80;MQ0=0;MQRankSum=-0.004;QD=25.78;ReadPosRankSum=1.884	GT:AD:DP:GQ:PL	0/0:59,0:59:99:0,177,1890	0/0:19,0:19:57:0,57,588	0/0:25,0:25:75:0,75,760	0/0:62,0:62:99:0,186,1889	0/0:13,0:13:39:0,39,413	0/0:13,0:13:39:0,39,404	0/0:12,0:12:30:0,30,337	0/0:2,0:2:6:0,6,65	./.:.:.:.:.	0/0:18,0:18:51:0,51,543	./.:.:.:.:.	0/0:20,0:20:60:0,60,621	0/0:12,0:12:36:0,36,376	1/1:0,1:1:3:35,3,0	1/1:0,19:19:57:594,57,0	0/0:20,0:20:54:0,54,581	1/1:0,16:16:45:496,45,0	0/0:3,0:3:9:0,9,92	0/0:6,0:6:18:0,18,195	0/0:5,0:5:12:0,12,135	0/0:2,0:2:6:0,6,63	0/0:6,0:6:18:0,18,192	0/0:22,0:22:57:0,57,635	0/0:13,0:13:39:0,39,405	0/0:2,0:2:6:0,6,66	0/0:22,0:22:66:0,66,671	0/0:13,0:13:30:0,30,327	./.:.:.:.:.	0/0:3,0:3:9:0,9,97	0/0:22,0:22:51:0,51,602	0/0:4,0:4:12:0,12,122	0/0:2,0:2:6:0,6,65	0/0:14,0:14:42:0,42,427	0/0:3,0:3:9:0,9,96	0/0:10,0:11:30:0,30,311	0/0:5,0:5:15:0,15,153	0/0:33,0:33:96:0,96,999	0/0:10,0:10:27:0,27,292	0/0:12,0:12:33:0,33,354	0/0:1,0:1:3:0,3,32	0/0:2,0:2:6:0,6,62	0/0:15,0:15:45:0,45,457	0/0:14,0:14:42:0,42,422	0/0:13,0:13:39:0,39,405	0/0:14,0:14:42:0,42,428	0/0:19,0:19:57:0,57,584	0/0:7,0:7:21:0,21,214	0/0:4,0:4:12:0,12,126	0/0:1,0:1:3:0,3,32	0/0:4,0:4:12:0,12,120	0/0:2,0:2:6:0,6,58	0/0:1,0:1:3:0,3,30	0/0:1,0:1:3:0,3,32	0/0:3,0:3:9:0,9,92	0/0:4,0:4:12:0,12,124	0/0:4,0:4:12:0,12,125	0/0:1,0:1:3:0,3,32	0/0:5,0:5:15:0,15,157	0/0:2,0:2:6:0,6,59	0/0:2,0:2:6:0,6,62	./.:.:.:.:.	0/0:2,0:2:6:0,6,65	1/1:0,9:9:27:287,27,0	0/0:4,0:4:12:0,12,118	1/1:0,14:14:42:446,42,0	1/1:0,5:5:15:161,15,0	0/0:5,0:5:15:0,15,160	0/0:6,0:6:18:0,18,186	0/0:4,0:4:12:0,12,118	0/0:2,0:2:6:0,6,65	./.:.:.:.:.	0/0:3,0:3:9:0,9,95	./.:.:.:.:.	0/0:4,0:4:12:0,12,126	0/0:4,0:4:12:0,12,122	0/0:3,0:3:6:0,6,74	0/0:1,0:1:3:0,3,32	0/0:1,0:1:3:0,3,30	0/0:1,0:1:3:0,3,32	0/0:1,0:1:3:0,3,32	./.:.:.:.:.	0/0:4,0:4:12:0,12,126	0/0:5,0:5:15:0,15,159	0/0:4,0:4:12:0,12,123	0/0:1,0:1:3:0,3,31	0/0:4,0:4:12:0,12,129	0/0:5,0:5:15:0,15,158	1/1:0,3:3:9:94,9,0	0/0:1,0:1:3:0,3,31	1/1:0,4:4:12:113,12,0	0/0:4,0:4:12:0,12,126	0/0:3,0:3:9:0,9,92	0/0:4,0:4:12:0,12,124	0/0:1,0:1:3:0,3,31	0/0:1,0:1:3:0,3,30	0/0:4,0:4:12:0,12,125	0/1:6,1:7:11:11,0,161	0/0:2,0:2:6:0,6,62	0/0:3,0:3:9:0,9,91	0/0:5,0:5:15:0,15,152	0/0:7,0:7:21:0,21,219	0/0:4,0:4:12:0,12,122	0/0:4,0:4:12:0,12,124	0/0:3,0:3:9:0,9,88	0/0:3,0:3:9:0,9,95	0/0:2,0:2:6:0,6,65	./.:.:.:.:.	0/0:3,0:3:9:0,9,95	0/0:1,0:1:3:0,3,31	0/0:2,0:2:6:0,6,63	0/0:8,0:8:24:0,24,256	0/0:1,0:1:3:0,3,31	0/0:5,0:5:15:0,15,143	0/0:2,0:2:6:0,6,65	0/0:6,0:6:18:0,18,190	0/0:7,0:7:18:0,18,200	1/1:0,6:6:18:191,18,0	0/0:4,0:4:12:0,12,129	0/0:1,0:1:3:0,3,32	0/0:3,0:3:9:0,9,95	0/0:3,0:3:9:0,9,97	0/0:3,0:3:9:0,9,97	0/0:6,0:6:18:0,18,193	0/0:6,0:6:18:0,18,185	0/0:4,0:4:12:0,12,122	0/0:6,0:6:18:0,18,180	0/0:6,0:6:18:0,18,189	0/0:3,0:3:9:0,9,95	./.:.:.:.:.	0/0:2,0:2:3:0,3,45	0/0:5,0:5:9:0,9,121	0/0:6,0:6:9:0,9,134	./.:.:.:.:.	0/0:5,0:5:9:0,9,104	0/0:2,0:2:3:0,3,45	0/0:4,0:4:9:0,9,107	0/0:31,0:31:93:0,93,1045
chr1	35243061	.	G	A	2437.19	.	AC=42;AF=0.165;AN=254;BaseQRankSum=-2.405;DP=723;Dels=0.00;FS=4.588;HaplotypeScore=0.0421;InbreedingCoeff=0.5750;MLEAC=37;MLEAF=0.146;MQ=59.82;MQ0=0;MQRankSum=-0.186;QD=24.37;ReadPosRankSum=-0.698	GT:AD:DP:GQ:PL	0/0:48,0:48:99:0,144,1548	0/0:14,0:14:42:0,42,433	0/0:19,0:19:57:0,57,609	0/0:28,0:28:84:0,84,870	1/1:0,10:10:30:305,30,0	0/0:11,0:11:33:0,33,337	0/0:6,0:6:18:0,18,185	./.:.:.:.:.	0/0:2,0:2:6:0,6,63	0/0:10,0:10:30:0,30,317	0/0:2,0:2:6:0,6,65	0/0:8,0:8:24:0,24,256	1/1:0,10:10:30:306,30,0	./.:.:.:.:.	0/0:15,0:15:45:0,45,479	0/0:14,0:14:42:0,42,428	0/0:14,0:14:42:0,42,436	0/0:2,0:2:6:0,6,64	0/0:4,0:4:12:0,12,122	0/0:1,0:1:3:0,3,31	./.:.:.:.:.	./.:.:.:.:.	0/0:10,0:10:30:0,30,320	0/0:23,0:23:69:0,69,720	0/0:2,0:2:6:0,6,65	1/1:0,17:17:51:531,51,0	0/0:13,0:13:36:0,36,394	1/1:0,3:3:9:97,9,0	0/0:1,0:1:3:0,3,35	1/1:0,12:12:33:335,33,0	0/1:3,1:4:17:17,0,91	0/1:3,1:4:17:17,0,87	0/0:13,0:13:39:0,39,394	1/1:0,1:1:3:32,3,0	0/0:16,0:16:45:0,45,491	./.:.:.:.:.	0/0:12,0:12:36:0,36,384	0/0:12,0:12:36:0,36,373	0/0:5,0:5:15:0,15,155	0/0:1,0:1:3:0,3,33	0/0:2,0:2:6:0,6,64	0/0:12,0:12:36:0,36,386	0/0:11,0:11:33:0,33,347	0/0:13,0:13:39:0,39,412	0/0:12,0:12:36:0,36,381	0/0:10,0:10:30:0,30,321	0/0:6,0:6:18:0,18,180	0/0:2,0:2:6:0,6,65	0/0:2,0:2:6:0,6,63	0/0:7,0:7:15:0,15,183	0/0:1,0:1:3:0,3,32	0/0:2,0:2:6:0,6,49	0/0:3,0:3:9:0,9,95	./.:.:.:.:.	0/0:3,0:3:9:0,9,96	1/1:0,1:1:3:32,3,0	0/0:5,0:5:15:0,15,156	0/0:4,0:4:12:0,12,117	./.:.:.:.:.	0/0:4,0:4:12:0,12,127	1/1:0,3:3:9:95,9,0	1/1:0,2:2:6:61,6,0	0/0:7,0:7:21:0,21,220	1/1:0,3:3:9:94,9,0	0/0:4,0:4:12:0,12,126	0/0:7,0:7:21:0,21,216	0/0:2,0:2:6:0,6,66	0/0:2,0:2:6:0,6,67	1/1:0,3:3:9:88,9,0	0/0:1,0:1:3:0,3,31	0/0:3,0:3:9:0,9,92	0/0:3,0:3:9:0,9,95	0/0:4,0:4:12:0,12,125	0/0:3,0:3:9:0,9,95	0/0:5,0:5:15:0,15,160	0/0:1,0:1:3:0,3,31	0/0:1,0:1:3:0,3,32	0/0:5,0:5:15:0,15,146	0/0:1,0:1:3:0,3,32	0/0:3,0:3:6:0,6,77	0/0:1,0:1:3:0,3,32	./.:.:.:.:.	0/0:5,0:5:15:0,15,167	0/0:4,0:4:12:0,12,128	0/0:3,0:3:9:0,9,92	0/0:3,0:3:9:0,9,102	0/0:2,0:2:3:0,3,45	0/0:1,0:1:3:0,3,31	1/1:0,1:1:3:32,3,0	0/0:5,0:5:15:0,15,164	./.:.:.:.:.	1/1:0,2:2:6:63,6,0	0/0:1,0:1:3:0,3,32	./.:.:.:.:.	1/1:0,2:2:6:54,6,0	1/1:0,3:3:9:92,9,0	0/0:2,0:2:6:0,6,65	1/1:0,3:3:9:94,9,0	0/0:1,0:1:3:0,3,32	1/1:0,1:1:3:29,3,0	0/0:3,0:3:9:0,9,95	1/1:0,4:4:12:126,12,0	1/1:0,5:5:15:151,15,0	0/0:1,0:1:3:0,3,31	0/0:2,0:2:6:0,6,65	0/0:1,0:1:3:0,3,32	0/0:9,0:9:27:0,27,290	0/0:2,0:2:6:0,6,65	0/0:2,0:2:6:0,6,65	0/0:4,0:4:12:0,12,122	0/0:5,0:5:15:0,15,157	0/0:2,0:2:6:0,6,66	0/0:4,0:4:12:0,12,122	0/0:5,0:5:15:0,15,163	0/0:2,0:2:6:0,6,64	1/1:0,6:6:18:182,18,0	0/0:3,0:3:9:0,9,97	0/0:3,0:3:9:0,9,94	0/0:3,0:3:9:0,9,84	0/0:4,0:4:12:0,12,126	0/0:5,0:5:15:0,15,159	0/0:5,0:5:15:0,15,158	0/0:7,0:7:21:0,21,225	0/0:3,0:3:9:0,9,95	0/0:3,0:3:9:0,9,95	0/0:1,0:1:3:0,3,32	0/0:2,0:2:6:0,6,65	0/0:4,1:5:12:0,12,126	0/0:6,0:6:18:0,18,190	0/0:1,0:1:3:0,3,32	0/0:3,0:3:6:0,6,75	0/0:4,0:4:6:0,6,89	0/0:4,0:4:6:0,6,89	0/0:2,0:2:6:0,6,64	0/0:8,0:8:12:0,12,179	0/0:1,0:1:3:0,3,32	0/0:22,0:22:63:0,63,697
chr1	35243533	.	C	A	2523.33	.	AC=40;AF=0.153;AN=262;BaseQRankSum=1.140;DP=951;Dels=0.00;FS=0.000;HaplotypeScore=0.0764;InbreedingCoeff=0.6241;MLEAC=30;MLEAF=0.115;MQ=59.52;MQ0=0;MQRankSum=0.388;QD=22.94;ReadPosRankSum=0.053	GT:AD:DP:GQ:PL	0/0:55,0:55:99:0,165,1689	0/0:20,0:20:54:0,54,586	0/0:21,0:21:63:0,63,649	0/0:44,0:44:99:0,132,1313	0/0:9,0:9:27:0,27,276	0/0:8,0:8:24:0,24,240	0/0:23,0:23:66:0,66,669	0/0:2,0:2:6:0,6,65	0/0:1,0:1:3:0,3,28	0/0:18,0:18:54:0,54,552	0/0:2,0:2:6:0,6,63	0/0:16,0:16:42:0,42,449	1/1:0,11:11:30:316,30,0	0/0:2,0:2:6:0,6,67	0/0:24,0:24:66:0,66,700	0/0:24,0:24:69:0,69,704	0/0:14,0:14:42:0,42,424	0/0:3,0:3:9:0,9,92	0/0:6,0:6:18:0,18,179	0/0:5,0:5:12:0,12,132	0/0:1,0:1:3:0,3,34	0/0:11,0:11:30:0,30,316	0/0:14,0:14:42:0,42,431	0/0:27,0:27:81:0,81,829	0/0:3,0:3:9:0,9,96	1/1:0,16:16:48:481,48,0	0/0:13,0:13:36:0,36,382	1/1:0,6:6:18:195,18,0	./.:.:.:.:.	1/1:0,18:18:54:545,54,0	0/1:5,1:6:12:12,0,140	0/0:4,0:4:12:0,12,109	0/0:13,0:13:39:0,39,390	0/1:2,3:5:47:83,0,47	0/0:11,0:11:33:0,33,328	0/0:5,0:5:15:0,15,157	0/0:16,0:16:39:0,39,428	0/0:11,0:11:33:0,33,322	0/0:13,0:13:36:0,36,355	0/0:4,0:4:12:0,12,120	0/0:4,0:4:12:0,12,126	0/0:15,0:15:42:0,42,434	0/0:7,0:7:21:0,21,213	0/0:22,0:22:63:0,63,669	0/0:19,0:19:54:0,54,564	0/0:17,0:17:48:0,48,503	0/0:6,0:6:18:0,18,184	0/0:5,0:5:15:0,15,155	0/0:2,0:2:3:0,3,45	0/0:3,0:3:9:0,9,92	0/0:2,0:2:6:0,6,63	0/0:4,0:4:12:0,12,125	0/0:3,0:3:9:0,9,94	0/0:2,0:2:6:0,6,62	0/0:3,0:3:9:0,9,94	1/1:0,2:2:3:33,3,0	0/0:1,0:1:3:0,3,29	0/0:3,0:3:9:0,9,90	0/0:3,0:3:9:0,9,94	0/0:6,0:6:18:0,18,184	1/1:0,3:3:9:92,9,0	1/1:0,2:2:6:65,6,0	0/0:8,0:8:24:0,24,237	1/1:0,5:7:15:152,15,0	0/0:3,0:3:9:0,9,93	0/0:7,0:7:21:0,21,212	0/0:6,0:6:18:0,18,185	0/0:1,0:1:3:0,3,34	1/1:0,7:7:21:218,21,0	0/0:3,0:3:9:0,9,92	./.:.:.:.:.	0/0:8,0:8:24:0,24,244	0/0:7,0:7:21:0,21,205	0/0:7,0:8:21:0,21,213	0/0:5,0:5:12:0,12,140	0/0:4,0:4:12:0,12,121	0/0:5,0:5:15:0,15,152	0/0:1,0:1:3:0,3,30	0/0:1,0:1:3:0,3,32	0/0:1,0:1:3:0,3,32	./.:.:.:.:.	0/0:1,0:1:3:0,3,31	0/0:7,0:7:21:0,21,223	0/0:5,0:5:15:0,15,154	0/0:5,0:5:15:0,15,148	0/0:2,0:2:6:0,6,65	0/0:3,0:3:9:0,9,80	0/0:3,0:3:9:0,9,94	./.:.:.:.:.	0/0:4,0:4:12:0,12,120	1/1:0,2:2:3:45,3,0	1/1:0,3:3:9:89,9,0	1/1:0,2:2:6:63,6,0	1/1:0,2:2:6:59,6,0	1/1:0,1:1:3:32,3,0	1/1:0,1:1:3:31,3,0	0/0:5,0:5:15:0,15,156	1/1:0,6:6:18:183,18,0	0/0:4,0:4:9:0,9,96	1/1:0,5:5:15:151,15,0	0/0:2,0:2:6:0,6,59	1/1:0,1:1:3:31,3,0	1/1:0,4:4:12:118,12,0	0/0:4,0:4:12:0,12,122	0/0:4,0:4:12:0,12,116	0/0:1,0:1:3:0,3,30	0/0:3,0:3:9:0,9,92	0/0:6,0:6:15:0,15,163	0/0:6,0:6:18:0,18,178	0/0:5,0:5:15:0,15,149	0/0:2,0:2:6:0,6,60	0/0:6,0:6:18:0,18,178	0/0:11,0:11:30:0,30,312	0/0:5,0:5:15:0,15,144	0/0:4,0:4:12:0,12,124	0/0:4,0:4:12:0,12,128	0/0:4,0:4:12:0,12,120	0/0:5,0:5:15:0,15,149	0/0:3,0:3:9:0,9,89	0/0:6,0:6:18:0,18,181	0/0:7,0:7:21:0,21,216	0/0:3,0:3:9:0,9,93	0/0:5,0:5:15:0,15,147	0/0:3,0:3:6:0,6,73	0/0:8,0:8:24:0,24,247	0/0:4,0:4:12:0,12,126	0/0:5,0:5:15:0,15,145	0/0:2,0:2:6:0,6,63	0/0:1,0:1:3:0,3,30	0/0:2,0:2:3:0,3,45	./.:.:.:.:.	0/0:4,0:4:6:0,6,89	0/0:7,4:11:15:0,15,182	./.:.:.:.:.	0/0:2,0:2:3:0,3,45	0/0:2,0:2:3:0,3,45	0/0:23,0:23:69:0,69,739
chr1	35243885	.	C	T	7762.68	.	AC=73;AF=0.279;AN=262;BaseQRankSum=4.673;DP=1061;Dels=0.00;FS=0.000;HaplotypeScore=0.2840;InbreedingCoeff=0.7036;MLEAC=68;MLEAF=0.260;MQ=59.70;MQ0=0;MQRankSum=0.271;QD=25.62;ReadPosRankSum=-0.938	GT:AD:DP:GQ:PL	0/0:59,0:59:99:0,177,1854	0/0:16,0:16:48:0,48,491	0/0:15,0:15:45:0,45,460	1/1:2,58:60:96:1643,96,0	1/1:0,13:13:39:410,39,0	0/0:18,0:18:51:0,51,520	0/0:16,0:16:48:0,48,484	1/1:0,2:2:6:63,6,0	0/1:1,2:3:22:56,0,22	0/0:15,0:15:42:0,42,449	0/0:2,0:2:6:0,6,61	0/0:15,0:15:39:0,39,415	1/1:0,9:9:27:278,27,0	0/0:1,0:1:3:0,3,30	0/0:13,0:13:36:0,36,372	1/1:0,18:18:51:548,51,0	0/0:16,0:16:48:0,48,491	0/0:2,0:2:6:0,6,67	0/0:14,0:14:30:0,30,371	0/0:7,0:7:18:0,18,194	0/0:1,0:1:3:0,3,30	0/0:16,0:16:42:0,42,432	0/0:12,0:12:30:0,30,332	0/0:22,0:22:60:0,60,647	0/0:2,0:2:6:0,6,61	1/1:0,19:19:57:581,57,0	0/0:13,0:13:36:0,36,392	1/1:0,3:3:9:89,9,0	0/1:1,2:3:19:50,0,19	1/1:0,21:21:60:646,60,0	0/0:4,0:4:12:0,12,118	0/1:4,2:6:47:47,0,110	0/0:18,0:18:48:0,48,519	0/1:1,3:4:21:85,0,21	0/0:16,0:16:45:0,45,464	0/0:5,0:5:15:0,15,157	0/0:24,0:24:72:0,72,736	0/1:7,6:13:99:135,0,180	0/0:18,0:18:51:0,51,522	0/0:1,0:1:3:0,3,30	1/1:0,6:6:18:189,18,0	1/1:0,15:15:45:465,45,0	0/0:29,0:29:78:0,78,835	1/1:0,20:20:54:589,54,0	0/0:21,0:21:51:0,51,588	0/0:16,0:16:39:0,39,434	0/0:8,0:8:24:0,24,245	0/1:4,1:5:17:17,0,114	0/0:2,0:2:6:0,6,62	1/1:0,5:5:15:154,15,0	1/1:0,2:2:6:62,6,0	1/1:0,5:5:9:121,9,0	0/0:7,0:7:21:0,21,219	./.:.:.:.:.	0/0:6,0:6:18:0,18,181	./.:.:.:.:.	0/0:3,0:3:9:0,9,96	0/0:10,0:10:27:0,27,291	1/1:0,1:1:3:32,3,0	0/0:6,0:6:18:0,18,186	1/1:0,3:3:9:96,9,0	1/1:0,5:5:12:126,12,0	0/0:3,0:3:9:0,9,93	1/1:0,5:5:15:157,15,0	0/0:5,0:5:15:0,15,157	0/0:7,0:7:21:0,21,211	0/0:2,0:2:6:0,6,62	1/1:0,3:3:9:97,9,0	1/1:0,3:3:9:95,9,0	0/0:3,0:3:9:0,9,92	0/0:2,0:2:6:0,6,63	0/0:5,0:5:15:0,15,146	0/0:7,0:7:21:0,21,212	0/0:5,0:5:15:0,15,142	0/0:3,0:3:9:0,9,91	0/0:2,0:2:6:0,6,61	1/1:0,2:2:6:63,6,0	./.:.:.:.:.	0/0:2,0:2:6:0,6,60	0/0:4,0:4:9:0,9,107	0/0:5,0:5:15:0,15,157	0/0:6,0:6:18:0,18,184	0/0:5,0:5:15:0,15,160	0/0:4,0:4:12:0,12,123	0/0:7,0:7:21:0,21,211	0/0:4,0:4:12:0,12,122	0/0:5,0:5:15:0,15,153	0/0:4,0:4:12:0,12,122	1/1:0,3:3:9:95,9,0	0/0:5,0:5:15:0,15,152	1/1:0,3:3:9:99,9,0	1/1:0,1:1:3:33,3,0	0/1:3,2:5:51:51,0,66	1/1:0,2:2:6:61,6,0	1/1:0,7:7:21:225,21,0	1/1:0,5:5:15:160,15,0	0/0:5,0:5:15:0,15,151	1/1:0,5:5:15:158,15,0	0/0:4,0:4:12:0,12,120	1/1:0,2:2:6:62,6,0	1/1:0,5:5:15:162,15,0	1/1:0,1:1:3:31,3,0	1/1:0,5:5:15:154,15,0	0/0:2,0:2:6:0,6,59	0/0:4,0:4:12:0,12,122	0/0:4,0:4:12:0,12,124	0/0:8,0:8:24:0,24,241	0/0:4,0:4:12:0,12,124	0/0:3,0:3:9:0,9,93	./.:.:.:.:.	0/0:7,0:7:21:0,21,211	0/0:3,0:3:9:0,9,95	0/0:11,0:11:27:0,27,304	0/0:6,0:6:18:0,18,187	0/0:5,0:5:15:0,15,154	1/1:0,5:5:15:159,15,0	0/0:3,0:3:9:0,9,95	0/0:4,0:4:12:0,12,118	0/0:6,0:6:18:0,18,181	0/0:5,0:5:15:0,15,152	0/0:5,0:5:15:0,15,146	0/0:8,0:8:21:0,21,224	0/0:5,0:5:15:0,15,150	0/0:4,0:4:12:0,12,123	0/0:12,0:12:33:0,33,354	0/0:4,0:4:12:0,12,124	0/0:3,0:3:9:0,9,93	0/0:6,0:6:18:0,18,181	0/0:5,0:5:12:0,12,140	0/0:4,0:4:6:0,6,89	./.:.:.:.:.	0/0:4,0:4:6:0,6,68	0/0:3,0:3:6:0,6,74	0/0:9,0:9:15:0,15,207	./.:.:.:.:.	0/0:4,0:4:6:0,6,89	0/0:34,0:34:99:0,102,1080
chr1	35244096	.	A	T	6164.79	.	AC=74;AF=0.285;AN=260;BaseQRankSum=-5.556;DP=796;Dels=0.00;FS=3.245;HaplotypeScore=0.2457;InbreedingCoeff=0.6396;MLEAC=67;MLEAF=0.258;MQ=59.25;MQ0=1;MQRankSum=0.860;QD=25.37;ReadPosRankSum=1.894	GT:AD:DP:GQ:PL	0/0:50,0:50:99:0,150,1605	0/0:13,0:13:39:0,39,411	0/0:12,0:12:36:0,36,369	1/1:0,42:42:99:1281,126,0	1/1:0,12:12:36:363,36,0	0/0:9,0:9:24:0,24,252	0/0:12,1:13:33:0,33,352	1/1:0,1:1:3:34,3,0	1/1:0,6:6:18:189,18,0	0/0:15,0:15:45:0,45,474	0/0:1,0:1:3:0,3,32	0/0:14,0:14:42:0,42,433	1/1:0,4:4:12:122,12,0	1/1:0,1:1:3:32,3,0	0/0:14,0:14:42:0,42,431	1/1:0,16:16:48:487,48,0	0/0:14,0:14:42:0,42,442	0/0:1,0:1:3:0,3,32	0/0:6,0:6:18:0,18,187	0/0:5,0:5:15:0,15,161	0/0:2,0:2:6:0,6,66	0/0:10,0:10:27:0,27,289	0/0:9,0:9:27:0,27,275	0/0:11,0:11:33:0,33,339	0/0:4,0:4:12:0,12,132	1/1:0,16:16:45:474,45,0	0/0:15,0:15:42:0,42,449	0/1:1,5:6:13:131,0,13	./.:.:.:.:.	1/1:0,22:22:63:641,63,0	0/1:7,1:8:9:9,0,207	0/1:2,2:4:51:53,0,51	0/0:9,0:9:27:0,27,264	1/1:0,1:1:3:32,3,0	0/0:6,0:6:18:0,18,185	0/0:3,0:3:9:0,9,99	0/0:10,0:10:30:0,30,306	0/1:5,4:9:90:90,0,127	0/0:13,0:13:39:0,39,408	0/0:3,0:3:9:0,9,99	1/1:0,3:3:9:93,9,0	1/1:0,13:13:39:388,39,0	0/0:14,0:14:42:0,42,455	1/1:0,12:12:33:348,33,0	0/0:14,2:16:42:0,42,438	0/0:16,0:16:45:0,45,481	0/0:5,0:5:15:0,15,157	./.:.:.:.:.	./.:.:.:.:.	1/1:0,1:1:3:32,3,0	1/1:0,2:2:6:61,6,0	./.:.:.:.:.	0/0:8,0:8:21:0,21,238	0/0:4,0:4:12:0,12,130	0/0:4,0:4:12:0,12,123	1/1:0,1:1:3:32,3,0	0/0:5,0:5:15:0,15,155	0/0:9,0:9:27:0,27,281	1/1:0,6:6:18:189,18,0	0/0:5,0:5:15:0,15,152	1/1:0,1:1:3:29,3,0	1/1:0,1:1:3:29,3,0	0/0:2,0:2:6:0,6,61	1/1:0,7:7:21:213,21,0	0/0:7,0:7:21:0,21,216	0/0:2,0:2:6:0,6,65	0/0:1,0:1:3:0,3,31	1/1:0,7:7:21:215,21,0	1/1:0,3:3:9:98,9,0	0/0:2,0:2:6:0,6,65	0/0:2,0:2:6:0,6,63	0/0:5,0:5:15:0,15,155	0/0:1,0:1:3:0,3,30	0/0:2,0:2:6:0,6,61	0/0:1,0:1:3:0,3,32	0/0:1,0:1:3:0,3,32	1/1:0,2:2:6:60,6,0	0/0:2,0:2:6:0,6,64	0/0:3,0:3:9:0,9,92	0/0:2,0:2:6:0,6,63	0/0:3,0:3:9:0,9,93	0/0:5,0:5:15:0,15,154	0/0:6,0:6:18:0,18,202	0/0:3,0:3:9:0,9,95	0/0:7,0:7:21:0,21,215	0/0:2,0:2:6:0,6,55	0/0:6,0:6:18:0,18,191	0/0:2,0:2:6:0,6,62	1/1:0,2:2:6:60,6,0	0/0:3,0:3:9:0,9,103	1/1:0,2:2:6:62,6,0	1/1:0,2:2:6:61,6,0	0/1:2,1:3:23:23,0,54	1/1:0,2:2:6:61,6,0	1/1:0,1:1:3:32,3,0	0/1:1,3:4:23:78,0,23	0/0:4,0:4:12:0,12,132	1/1:0,2:2:6:59,6,0	0/0:4,0:4:12:0,12,120	1/1:0,2:2:6:63,6,0	1/1:0,3:3:9:95,9,0	1/1:0,2:2:6:60,6,0	1/1:0,5:5:15:148,15,0	0/0:2,0:2:6:0,6,63	0/0:1,0:1:3:0,3,30	0/0:7,0:7:21:0,21,209	0/0:3,0:3:9:0,9,100	0/0:3,0:3:9:0,9,91	0/0:3,0:3:9:0,9,95	0/0:3,0:3:9:0,9,90	0/0:5,0:5:15:0,15,150	0/0:3,0:3:9:0,9,97	0/0:7,0:7:21:0,21,214	0/0:5,0:5:15:0,15,153	0/0:4,0:4:12:0,12,128	1/1:0,6:6:18:180,18,0	0/0:4,0:4:12:0,12,120	0/0:3,0:3:9:0,9,92	0/0:3,0:3:9:0,9,96	0/0:1,0:1:3:0,3,32	0/0:3,0:3:9:0,9,93	0/0:6,0:6:18:0,18,194	0/0:3,0:3:9:0,9,93	0/0:1,0:1:3:0,3,31	0/0:6,0:6:18:0,18,187	0/0:8,0:8:24:0,24,244	0/0:5,0:5:15:0,15,160	0/0:3,0:3:9:0,9,92	0/0:3,0:3:9:0,9,92	./.:.:.:.:.	./.:.:.:.:.	0/0:3,0:3:6:0,6,76	./.:.:.:.:.	0/0:8,0:8:15:0,15,196	0/0:2,0:2:3:0,3,45	0/0:2,0:2:3:0,3,45	0/0:16,0:16:48:0,48,520
chr1	35247888	.	G	C	7704.77	.	AC=81;AF=0.327;AN=248;BaseQRankSum=2.324;DP=830;Dels=0.00;FS=1.186;HaplotypeScore=0.0397;InbreedingCoeff=0.6751;MLEAC=78;MLEAF=0.315;MQ=59.82;MQ0=0;MQRankSum=0.830;QD=27.62;ReadPosRankSum=-1.579	GT:AD:DP:GQ:PL	0/0:43,0:43:99:0,129,1387	0/0:20,0:20:60:0,60,631	0/0:20,0:20:60:0,60,639	1/1:0,32:32:96:1015,96,0	1/1:0,14:14:42:455,42,0	0/0:6,0:6:18:0,18,189	0/0:16,0:16:48:0,48,491	0/1:1,3:4:17:79,0,17	1/1:0,1:1:3:25,3,0	0/0:15,0:15:42:0,42,472	0/0:3,0:3:9:0,9,97	0/0:8,0:8:24:0,24,252	1/1:0,14:14:39:435,39,0	./.:.:.:.:.	0/0:12,0:12:36:0,36,371	1/1:0,21:21:63:665,63,0	0/0:18,0:18:54:0,54,568	0/0:4,0:4:12:0,12,128	0/0:5,0:5:15:0,15,153	0/0:5,0:5:15:0,15,150	0/0:3,0:3:9:0,9,105	0/0:19,0:19:51:0,51,552	0/0:4,0:4:12:0,12,132	1/1:0,23:23:69:741,69,0	./.:.:.:.:.	1/1:0,14:14:39:428,39,0	0/0:17,0:17:51:0,51,545	1/1:0,5:5:15:165,15,0	./.:.:.:.:.	1/1:0,22:22:66:707,66,0	0/0:5,0:5:15:0,15,155	0/0:1,0:1:3:0,3,30	0/0:14,0:14:36:0,36,418	1/1:0,3:3:9:97,9,0	0/0:13,0:13:39:0,39,407	0/0:1,0:1:3:0,3,30	0/0:19,0:19:57:0,57,599	0/1:2,8:10:34:215,0,34	0/0:8,0:8:24:0,24,250	0/0:3,0:3:9:0,9,102	1/1:0,3:3:9:103,9,0	0/0:5,0:5:15:0,15,147	0/0:13,0:13:39:0,39,411	1/1:0,12:12:36:394,36,0	1/1:0,9:9:27:291,27,0	0/0:22,0:22:66:0,66,694	0/0:10,0:10:30:0,30,316	0/1:1,1:2:24:28,0,24	0/0:1,0:1:3:0,3,32	1/1:0,1:1:3:33,3,0	1/1:0,4:4:12:130,12,0	./.:.:.:.:.	0/0:3,0:3:9:0,9,96	./.:.:.:.:.	./.:.:.:.:.	1/1:0,1:1:3:31,3,0	1/1:0,6:6:18:189,18,0	1/1:0,3:3:9:99,9,0	1/1:0,3:3:9:97,9,0	1/1:0,3:3:9:97,9,0	1/1:0,1:1:3:34,3,0	./.:.:.:.:.	0/0:3,0:3:9:0,9,95	1/1:0,3:3:9:95,9,0	0/0:3,0:3:9:0,9,94	0/0:2,0:2:6:0,6,66	0/0:4,0:4:12:0,12,125	0/0:3,0:3:9:0,9,97	1/1:0,3:3:9:93,9,0	0/0:2,0:2:6:0,6,63	0/0:1,0:1:3:0,3,32	0/0:5,0:5:15:0,15,158	0/0:4,0:4:12:0,12,119	0/1:5,3:8:73:73,0,132	1/1:0,5:5:15:152,15,0	1/1:0,4:4:12:126,12,0	1/1:0,4:4:12:125,12,0	0/0:8,0:8:21:0,21,239	1/1:0,1:1:3:32,3,0	0/0:1,0:1:3:0,3,31	./.:.:.:.:.	0/0:2,0:2:6:0,6,65	0/0:4,0:4:12:0,12,130	0/0:3,0:3:9:0,9,97	0/0:5,0:5:12:0,12,125	./.:.:.:.:.	0/0:2,0:2:6:0,6,63	0/0:5,0:5:15:0,15,162	1/1:0,3:3:9:98,9,0	0/0:5,0:5:15:0,15,162	./.:.:.:.:.	1/1:0,3:3:9:97,9,0	0/1:6,2:8:37:37,0,165	1/1:0,2:2:6:64,6,0	1/1:0,4:4:12:130,12,0	./.:.:.:.:.	0/0:9,0:9:24:0,24,250	1/1:0,2:2:6:63,6,0	0/0:1,0:1:3:0,3,34	1/1:0,2:2:3:32,3,0	0/0:2,0:2:6:0,6,67	1/1:0,5:5:15:158,15,0	1/1:0,2:2:6:51,6,0	0/0:8,0:8:21:0,21,236	0/0:3,0:3:9:0,9,92	0/0:1,0:1:3:0,3,32	0/0:1,0:1:3:0,3,32	0/0:3,0:3:9:0,9,97	0/0:1,0:1:3:0,3,34	0/0:2,0:2:6:0,6,57	0/0:3,0:3:9:0,9,95	0/0:1,0:1:3:0,3,34	0/0:8,0:8:24:0,24,252	0/0:4,0:4:12:0,12,127	0/0:3,0:3:9:0,9,95	1/1:0,4:4:12:127,12,0	0/0:1,0:1:3:0,3,31	0/0:4,0:4:12:0,12,132	./.:.:.:.:.	0/0:4,0:4:12:0,12,126	1/1:0,4:4:12:130,12,0	0/0:1,0:1:3:0,3,34	0/0:7,0:7:18:0,18,202	0/0:1,0:1:3:0,3,32	0/0:2,0:2:6:0,6,65	0/0:5,0:5:15:0,15,154	0/0:8,0:8:24:0,24,252	1/1:0,1:1:3:32,3,0	./.:.:.:.:.	0/0:10,0:10:18:0,18,243	0/0:8,0:8:12:0,12,165	0/0:4,0:4:9:0,9,107	0/0:2,0:2:3:0,3,45	0/0:10,0:10:18:0,18,241	0/0:2,0:2:3:0,3,45	0/0:8,0:8:21:0,21,227	0/0:25,0:25:75:0,75,812
chr1	35248104	.	C	T	8143.47	.	AC=89;AF=0.353;AN=252;BaseQRankSum=-3.469;DP=861;Dels=0.00;FS=0.255;HaplotypeScore=0.0921;InbreedingCoeff=0.6999;MLEAC=87;MLEAF=0.345;MQ=59.88;MQ0=0;MQRankSum=0.027;QD=25.69;ReadPosRankSum=2.174	GT:AD:DP:GQ:PL	0/0:50,0:50:99:0,144,1493	0/0:20,0:20:57:0,57,606	0/0:12,0:12:30:0,30,337	1/1:0,43:43:99:1235,117,0	1/1:0,16:16:42:453,42,0	0/0:9,0:9:27:0,27,281	0/0:16,0:16:36:0,36,422	1/1:0,3:3:9:94,9,0	./.:.:.:.:.	0/0:16,0:16:48:0,48,490	./.:.:.:.:.	0/0:13,0:13:36:0,36,386	1/1:0,10:10:27:291,27,0	./.:.:.:.:.	0/0:21,0:21:63:0,63,643	1/1:1,17:18:17:443,17,0	0/0:10,0:10:30:0,30,311	0/0:2,0:2:6:0,6,63	0/0:9,0:9:27:0,27,268	0/0:5,0:5:15:0,15,145	./.:.:.:.:.	0/0:16,0:16:48:0,48,472	0/0:15,0:15:45:0,45,472	1/1:0,15:15:45:450,45,0	0/0:1,0:1:3:0,3,33	1/1:0,23:23:63:661,63,0	0/0:10,0:10:30:0,30,306	1/1:0,6:6:18:202,18,0	0/1:1,1:2:27:28,0,27	1/1:0,12:12:33:357,33,0	0/0:7,0:7:18:0,18,181	0/1:5,3:8:69:69,0,122	0/0:8,0:8:18:0,18,211	1/1:0,2:2:6:63,6,0	0/0:19,0:19:48:0,48,534	0/0:2,0:2:6:0,6,66	0/0:12,0:12:33:0,33,357	0/1:5,7:12:99:179,0,120	0/0:10,0:10:30:0,30,302	0/0:1,0:1:3:0,3,32	1/1:0,3:3:9:95,9,0	0/0:10,0:10:27:0,27,287	0/0:20,0:20:54:0,54,587	1/1:0,20:20:57:575,57,0	1/1:0,10:10:30:306,30,0	0/0:17,0:17:48:0,48,503	0/0:8,0:8:21:0,21,228	0/0:3,0:3:9:0,9,86	0/0:1,0:1:3:0,3,30	1/1:0,3:3:9:92,9,0	1/1:0,3:3:9:90,9,0	1/1:0,2:2:6:60,6,0	0/0:3,0:3:9:0,9,89	0/0:6,0:6:18:0,18,185	1/1:0,6:6:15:164,15,0	./.:.:.:.:.	1/1:0,1:1:3:29,3,0	1/1:0,5:5:12:137,12,0	1/1:0,2:2:6:60,6,0	1/1:0,6:6:18:186,18,0	1/1:0,1:1:3:30,3,0	1/1:0,1:1:3:34,3,0	0/0:2,0:2:6:0,6,62	1/1:0,5:5:15:151,15,0	0/0:2,0:2:6:0,6,59	0/0:3,0:3:9:0,9,89	0/0:2,0:2:6:0,6,60	0/0:9,0:9:27:0,27,282	1/1:0,1:1:3:29,3,0	0/0:1,0:1:3:0,3,32	0/0:1,0:1:3:0,3,32	0/0:4,0:4:12:0,12,124	0/0:4,0:4:12:0,12,118	0/1:4,1:5:18:18,0,96	1/1:0,4:4:12:125,12,0	1/1:0,2:2:6:59,6,0	1/1:0,4:4:12:124,12,0	0/0:4,0:4:12:0,12,124	./.:.:.:.:.	0/0:3,0:3:6:0,6,62	0/0:3,0:3:9:0,9,93	0/0:2,0:2:6:0,6,63	./.:.:.:.:.	0/0:2,0:2:6:0,6,63	0/0:2,0:2:6:0,6,68	./.:.:.:.:.	0/0:5,0:5:12:0,12,139	0/0:2,0:2:6:0,6,59	1/1:0,10:10:27:291,27,0	0/0:4,0:4:12:0,12,130	1/1:0,4:4:12:120,12,0	1/1:0,6:6:18:180,18,0	0/0:4,0:4:9:0,9,107	1/1:0,1:1:3:32,3,0	1/1:0,3:3:9:92,9,0	0/1:1,3:4:20:77,0,20	0/0:7,0:7:21:0,21,208	1/1:0,3:3:9:93,9,0	0/0:1,0:1:3:0,3,32	1/1:0,2:2:6:66,6,0	0/0:4,0:4:12:0,12,119	1/1:0,5:5:15:153,15,0	1/1:0,3:3:9:92,9,0	./.:.:.:.:.	0/0:2,0:2:6:0,6,61	0/0:5,0:5:12:0,12,136	0/0:3,0:3:9:0,9,88	0/0:4,0:4:12:0,12,121	0/0:4,0:4:12:0,12,132	0/0:4,0:4:12:0,12,118	0/0:7,0:7:18:0,18,206	0/0:4,0:4:12:0,12,134	0/0:3,0:3:9:0,9,91	0/0:1,0:1:3:0,3,32	0/0:6,0:6:18:0,18,191	1/1:0,7:7:18:196,18,0	0/0:4,0:4:12:0,12,125	0/0:4,0:4:12:0,12,117	1/1:0,5:5:15:149,15,0	0/0:2,0:2:6:0,6,59	1/1:0,3:3:9:94,9,0	0/0:2,0:2:6:0,6,61	0/0:3,0:3:9:0,9,97	0/0:4,0:4:12:0,12,124	0/0:4,0:4:12:0,12,122	0/0:2,0:2:6:0,6,63	0/0:6,0:6:18:0,18,183	1/1:0,6:6:18:188,18,0	1/1:0,1:1:3:30,3,0	0/0:2,0:2:6:0,6,62	./.:.:.:.:.	./.:.:.:.:.	0/0:2,0:2:3:0,3,45	0/0:4,0:4:9:0,9,96	0/0:2,0:2:3:0,3,44	0/0:3,0:3:6:0,6,68	0/0:34,0:34:99:0,102,1123
chr1	35257446	.	T	C	16821.3	.	AC=166;AF=0.619;AN=268;BaseQRankSum=-4.280;DP=916;Dels=0.00;FS=0.284;HaplotypeScore=0.1944;InbreedingCoeff=0.7087;MLEAC=172;MLEAF=0.642;MQ=57.29;MQ0=2;MQRankSum=1.562;QD=27.99;ReadPosRankSum=1.431	GT:AD:DP:GQ:PL	1/1:0,57:57:99:1783,171,0	1/1:0,14:14:42:443,42,0	1/1:0,15:15:39:398,39,0	0/0:43,0:43:99:0,129,1315	0/0:15,0:15:45:0,45,456	1/1:0,6:6:18:184,18,0	1/1:0,12:12:36:364,36,0	0/0:3,0:3:9:0,9,100	0/0:1,0:1:3:0,3,33	1/1:0,21:22:63:637,63,0	1/1:0,1:1:3:31,3,0	1/1:0,19:19:45:500,45,0	0/0:12,0:12:36:0,36,367	1/1:0,2:2:6:63,6,0	1/1:0,11:11:33:344,33,0	0/0:19,0:19:57:0,57,581	1/1:0,12:12:36:372,36,0	0/1:2,1:3:23:23,0,54	1/1:0,8:8:24:243,24,0	1/1:0,1:1:3:29,3,0	1/1:0,7:7:21:212,21,0	1/1:0,11:11:33:336,33,0	1/1:0,19:19:57:601,57,0	0/0:12,0:12:36:0,36,370	1/1:0,4:4:12:130,12,0	0/0:21,0:21:63:0,63,646	1/1:0,10:10:27:277,27,0	0/0:4,0:4:12:0,12,136	0/1:4,1:5:18:18,0,108	0/0:11,0:11:33:0,33,337	1/1:0,8:8:24:246,24,0	1/1:0,1:1:3:28,3,0	1/1:0,24:24:69:732,69,0	0/0:1,0:1:3:0,3,30	1/1:0,12:12:36:362,36,0	1/1:0,4:4:12:124,12,0	1/1:0,22:22:63:674,63,0	0/1:4,6:10:98:157,0,98	1/1:0,15:15:45:456,45,0	1/1:0,2:2:6:59,6,0	0/0:5,0:5:15:0,15,164	1/1:0,10:10:30:303,30,0	1/1:0,15:15:45:465,45,0	0/0:16,0:16:48:0,48,494	0/0:21,0:21:63:0,63,642	1/1:0,11:11:33:345,33,0	1/1:0,10:10:30:312,30,0	1/1:0,2:2:6:64,6,0	1/1:0,5:5:12:134,12,0	0/0:4,0:4:12:0,12,126	0/0:1,0:1:3:0,3,31	0/0:5,0:5:12:0,12,139	1/1:0,3:3:9:92,9,0	1/1:0,3:3:9:91,9,0	0/0:6,0:6:18:0,18,184	0/0:7,0:7:21:0,21,219	0/0:3,0:3:9:0,9,92	0/0:3,0:3:9:0,9,95	./.:.:.:.:.	0/0:5,0:5:15:0,15,158	0/0:3,0:3:9:0,9,94	0/0:4,0:4:12:0,12,121	1/1:0,9:9:27:274,27,0	0/0:3,0:3:9:0,9,93	1/1:0,5:5:15:149,15,0	1/1:0,5:5:12:135,12,0	1/1:0,5:5:15:143,15,0	1/1:0,5:5:15:148,15,0	0/0:5,0:5:12:0,12,133	1/1:0,3:3:9:92,9,0	1/1:0,4:4:12:120,12,0	1/1:0,5:5:15:153,15,0	1/1:0,5:5:15:162,15,0	0/1:2,3:5:50:77,0,50	0/0:3,0:3:9:0,9,92	0/0:1,0:1:3:0,3,31	0/0:2,0:2:6:0,6,65	1/1:0,4:4:12:127,12,0	0/0:3,0:3:9:0,9,92	1/1:0,7:7:21:224,21,0	1/1:0,3:3:6:61,6,0	1/1:0,1:1:3:31,3,0	1/1:0,7:7:21:221,21,0	1/1:0,5:5:15:158,15,0	1/1:0,2:2:6:63,6,0	1/1:0,3:3:9:97,9,0	1/1:0,2:2:3:31,3,0	1/1:0,4:4:12:124,12,0	0/0:6,0:6:18:0,18,189	./.:.:.:.:.	0/0:2,0:2:6:0,6,59	0/0:4,0:4:12:0,12,122	0/1:1,3:4:19:81,0,19	0/0:2,0:2:6:0,6,61	0/0:2,0:2:6:0,6,61	0/1:5,1:6:13:13,0,129	1/1:0,7:7:21:211,21,0	./.:.:.:.:.	1/1:0,2:2:6:60,6,0	0/0:2,0:2:6:0,6,58	1/1:0,3:3:9:99,9,0	0/0:1,0:1:3:0,3,32	0/0:3,0:3:9:0,9,91	1/1:0,4:4:12:122,12,0	1/1:0,3:3:9:95,9,0	1/1:0,4:4:12:126,12,0	1/1:0,3:3:9:98,9,0	1/1:0,3:3:9:92,9,0	1/1:0,6:6:18:190,18,0	1/1:0,2:2:6:63,6,0	1/1:0,3:3:9:95,9,0	1/1:0,6:6:18:193,18,0	1/1:0,3:3:9:93,9,0	1/1:0,2:2:6:63,6,0	1/1:0,5:5:15:149,15,0	0/0:5,0:5:15:0,15,153	1/1:0,2:2:6:59,6,0	1/1:0,4:4:9:93,9,0	0/0:2,0:2:6:0,6,63	1/1:0,6:6:18:187,18,0	0/0:6,0:6:18:0,18,184	1/1:0,2:2:6:61,6,0	1/1:0,10:10:30:300,30,0	1/1:0,3:3:9:95,9,0	1/1:0,3:3:9:92,9,0	1/1:0,1:1:3:31,3,0	1/1:0,5:5:15:158,15,0	0/0:4,0:4:12:0,12,124	0/0:1,0:1:3:0,3,31	0/0:2,0:2:3:0,3,45	0/0:1,0:1:3:0,3,32	0/0:3,0:3:6:0,6,75	0/0:3,0:3:6:0,6,76	1/1:0,5:5:9:118,9,0	1/1:0,7:7:15:180,15,0	1/1:0,1:1:3:31,3,0	0/0:24,0:24:72:0,72,813
chr1	35257556	.	A	G	2574.21	.	AC=29;AF=0.111;AN=262;BaseQRankSum=-0.517;DP=982;Dels=0.00;FS=2.431;HaplotypeScore=0.0786;InbreedingCoeff=0.5207;MLEAC=27;MLEAF=0.103;MQ=59.40;MQ0=0;MQRankSum=-0.705;QD=22.78;ReadPosRankSum=-0.546	GT:AD:DP:GQ:PL	0/0:54,0:54:99:0,162,1704	0/0:16,0:16:48:0,48,500	0/0:16,0:16:48:0,48,492	0/0:42,0:42:99:0,126,1300	0/0:13,0:13:36:0,36,387	0/0:14,0:14:39:0,39,415	0/0:6,0:6:18:0,18,179	0/0:2,0:2:6:0,6,63	0/0:2,0:2:6:0,6,63	0/0:18,0:18:54:0,54,550	./.:.:.:.:.	0/0:19,0:19:57:0,57,579	0/0:12,0:12:36:0,36,369	0/0:1,0:1:3:0,3,30	0/0:7,0:7:21:0,21,214	0/0:22,0:22:66:0,66,668	0/0:10,0:10:30:0,30,305	0/0:1,0:1:3:0,3,32	0/0:9,0:9:27:0,27,270	0/0:4,0:4:12:0,12,128	0/0:7,0:7:21:0,21,223	0/0:15,0:15:39:0,39,416	0/0:21,0:21:60:0,60,629	0/0:21,0:21:51:0,51,574	0/0:2,0:2:6:0,6,63	0/0:22,0:22:63:0,63,662	1/1:0,6:6:18:186,18,0	0/0:2,0:2:6:0,6,63	0/0:2,0:2:6:0,6,65	0/0:24,0:24:66:0,66,701	0/1:1,9:10:1:257,0,1	0/1:3,1:4:20:20,0,87	1/1:0,23:23:69:703,69,0	0/0:3,0:3:9:0,9,94	0/0:22,0:22:63:0,63,667	1/1:0,3:3:9:95,9,0	0/0:19,0:19:54:0,54,567	0/1:6,9:15:99:212,0,142	1/1:0,10:10:30:298,30,0	1/1:0,3:3:9:96,9,0	0/0:3,0:3:9:0,9,97	0/0:12,0:12:36:0,36,365	0/0:22,0:22:63:0,63,653	0/0:23,0:23:69:0,69,709	0/0:13,0:13:36:0,36,381	0/0:20,0:20:57:0,57,601	0/0:7,0:7:21:0,21,218	0/1:2,1:3:14:14,0,56	1/1:0,5:5:12:136,12,0	0/0:4,0:4:12:0,12,120	0/0:1,0:1:3:0,3,31	0/0:2,0:2:6:0,6,61	0/0:4,0:4:12:0,12,120	0/0:6,0:6:18:0,18,183	0/0:11,0:11:33:0,33,340	0/0:1,0:1:3:0,3,32	0/0:2,0:2:6:0,6,61	0/0:2,0:2:6:0,6,62	0/0:1,0:1:3:0,3,33	0/0:10,0:10:24:0,24,248	0/0:4,0:4:12:0,12,128	0/0:9,0:9:27:0,27,284	0/0:6,0:6:18:0,18,175	0/0:2,0:2:6:0,6,61	0/0:8,0:8:21:0,21,233	0/0:5,0:5:15:0,15,156	0/0:5,0:5:15:0,15,151	0/0:10,0:10:30:0,30,310	0/0:4,0:4:12:0,12,123	0/0:3,0:3:9:0,9,95	0/0:3,0:3:9:0,9,96	0/0:3,0:3:9:0,9,89	0/0:3,0:3:9:0,9,95	0/0:7,0:7:18:0,18,196	0/0:4,0:4:12:0,12,115	0/0:2,0:2:6:0,6,61	0/0:6,0:6:18:0,18,187	0/0:3,0:3:9:0,9,92	0/0:1,0:1:3:0,3,32	0/0:8,0:8:21:0,21,221	0/0:3,0:3:9:0,9,93	0/0:3,0:3:9:0,9,89	0/0:5,0:5:15:0,15,163	0/0:5,0:5:15:0,15,157	./.:.:.:.:.	0/0:2,0:2:6:0,6,63	1/1:0,4:4:12:124,12,0	./.:.:.:.:.	0/0:4,0:4:12:0,12,125	0/1:2,1:3:21:21,0,49	0/0:1,0:1:3:0,3,28	0/0:8,0:8:24:0,24,243	0/0:4,0:4:12:0,12,128	0/0:1,0:1:3:0,3,31	0/0:3,0:3:9:0,9,93	0/0:3,0:3:9:0,9,95	0/0:6,0:6:18:0,18,185	0/0:1,0:1:3:0,3,30	./.:.:.:.:.	./.:.:.:.:.	0/0:5,0:5:15:0,15,154	0/0:2,0:2:6:0,6,61	0/0:2,0:2:6:0,6,61	0/0:5,0:5:15:0,15,153	0/0:4,0:4:12:0,12,126	0/0:5,0:5:12:0,12,136	0/0:6,0:6:18:0,18,185	0/0:9,0:9:24:0,24,260	1/1:0,6:6:18:198,18,0	./.:.:.:.:.	0/0:2,0:2:6:0,6,65	1/1:0,6:6:18:203,18,0	1/1:0,7:7:18:200,18,0	1/1:0,2:2:6:59,6,0	1/1:0,3:3:9:96,9,0	0/0:1,0:1:3:0,3,30	0/0:5,0:5:15:0,15,150	0/0:5,0:5:15:0,15,153	0/0:2,0:2:6:0,6,62	0/0:4,0:4:12:0,12,123	0/0:7,0:7:21:0,21,211	0/0:2,0:2:6:0,6,59	0/0:6,0:6:18:0,18,185	0/0:3,0:3:9:0,9,93	0/0:2,0:2:6:0,6,64	0/0:4,0:4:12:0,12,121	0/0:4,0:4:12:0,12,122	0/0:3,0:3:6:0,6,61	0/0:6,0:6:15:0,15,164	0/0:1,0:1:3:0,3,32	0/0:2,0:2:3:0,3,45	0/0:3,0:3:6:0,6,73	0/0:8,0:8:18:0,18,215	0/0:6,0:6:12:0,12,151	0/0:4,0:4:6:0,6,89	0/0:2,0:2:6:0,6,62	0/0:32,0:32:96:0,96,1073
chr1	35257798	.	T	A	15840.8	.	AC=153;AF=0.588;AN=260;BaseQRankSum=-0.680;DP=923;Dels=0.00;FS=2.016;HaplotypeScore=0.2023;InbreedingCoeff=0.6983;MLEAC=155;MLEAF=0.596;MQ=59.63;MQ0=0;MQRankSum=0.123;QD=27.65;ReadPosRankSum=-2.565	GT:AD:DP:GQ:PL	1/1:0,39:39:99:1216,117,0	1/1:0,24:24:72:745,72,0	1/1:0,15:15:42:441,42,0	0/0:50,0:50:99:0,150,1509	0/0:8,0:8:24:0,24,237	1/1:1,12:13:6:306,6,0	1/1:1,15:16:15:395,15,0	0/0:3,0:3:9:0,9,97	./.:.:.:.:.	1/1:0,23:23:60:655,60,0	./.:.:.:.:.	1/1:0,12:12:36:364,36,0	0/0:15,0:15:45:0,45,459	1/1:0,1:1:3:32,3,0	1/1:1,13:14:12:369,12,0	0/0:14,0:14:42:0,42,428	1/1:0,22:22:63:648,63,0	./.:.:.:.:.	1/1:0,7:7:18:195,18,0	1/1:0,4:4:12:123,12,0	1/1:0,3:3:9:97,9,0	1/1:0,10:10:27:290,27,0	1/1:1,20:21:28:571,28,0	0/0:21,0:21:63:0,63,651	1/1:0,1:1:3:32,3,0	0/0:11,0:11:33:0,33,336	1/1:0,17:17:51:520,51,0	0/0:5,0:5:15:0,15,156	0/0:2,0:2:6:0,6,61	0/0:6,0:6:18:0,18,175	1/1:0,2:2:6:64,6,0	./.:.:.:.:.	1/1:0,10:10:30:305,30,0	0/0:1,0:1:3:0,3,31	1/1:0,13:13:39:404,39,0	1/1:0,1:1:3:31,3,0	1/1:0,12:12:33:349,33,0	0/1:1,1:2:26:26,0,26	1/1:0,17:17:45:483,45,0	1/1:0,2:2:6:61,6,0	0/0:3,0:3:9:0,9,95	0/0:14,0:14:42:0,42,438	1/1:0,19:19:54:565,54,0	0/0:21,0:21:60:0,60,628	0/0:9,0:9:27:0,27,275	1/1:0,15:15:45:464,45,0	1/1:0,8:8:24:252,24,0	1/1:0,2:2:6:63,6,0	0/1:2,2:4:36:36,0,51	0/0:2,0:2:6:0,6,61	./.:.:.:.:.	0/0:2,0:2:6:0,6,63	1/1:0,5:5:15:155,15,0	1/1:0,4:4:12:126,12,0	0/0:4,0:4:9:0,9,105	0/0:1,0:1:3:0,3,32	0/0:2,0:2:6:0,6,63	0/0:3,0:3:9:0,9,93	0/0:2,0:2:6:0,6,61	0/0:9,0:9:27:0,27,286	0/0:9,0:9:24:0,24,247	0/0:7,0:7:21:0,21,210	1/1:0,11:11:33:332,33,0	0/0:5,0:5:15:0,15,154	1/1:0,6:6:15:168,15,0	1/1:0,2:2:6:62,6,0	1/1:0,7:7:15:179,15,0	0/0:5,0:5:15:0,15,158	0/0:4,0:4:12:0,12,128	1/1:0,1:1:3:30,3,0	0/1:1,4:5:15:113,0,15	1/1:0,5:5:15:148,15,0	1/1:0,1:1:3:28,3,0	0/1:1,3:4:18:77,0,18	0/0:7,0:7:21:0,21,218	0/0:3,0:3:9:0,9,98	0/0:8,0:8:24:0,24,247	1/1:0,3:3:9:93,9,0	0/0:2,0:2:6:0,6,64	1/1:0,6:6:18:184,18,0	0/0:1,0:1:3:0,3,27	1/1:0,3:3:9:92,9,0	1/1:0,4:4:12:128,12,0	0/1:1,4:5:19:93,0,19	1/1:0,3:3:9:94,9,0	1/1:0,1:1:3:32,3,0	1/1:0,8:8:24:249,24,0	./.:.:.:.:.	0/0:6,0:6:18:0,18,195	1/1:0,2:2:6:61,6,0	0/0:6,0:6:18:0,18,185	0/0:4,0:4:9:0,9,112	1/1:0,3:3:9:92,9,0	0/0:4,0:4:12:0,12,128	0/0:4,0:4:12:0,12,122	0/0:4,0:4:12:0,12,120	1/1:0,4:4:12:129,12,0	./.:.:.:.:.	1/1:0,1:1:3:32,3,0	0/0:4,0:4:12:0,12,118	0/0:1,0:1:3:0,3,31	0/0:1,0:1:3:0,3,31	0/0:1,0:1:3:0,3,31	1/1:0,6:6:18:185,18,0	1/1:0,4:4:12:124,12,0	1/1:0,2:2:6:61,6,0	0/1:1,7:8:8:205,0,8	1/1:0,6:6:18:183,18,0	1/1:0,2:2:6:67,6,0	1/1:0,3:3:9:95,9,0	1/1:0,9:9:24:251,24,0	1/1:0,2:2:6:67,6,0	1/1:0,11:11:33:336,33,0	1/1:0,7:7:21:214,21,0	1/1:0,2:2:6:59,6,0	0/0:3,0:3:9:0,9,93	1/1:0,6:6:18:186,18,0	1/1:0,2:2:6:61,6,0	0/0:4,0:4:9:0,9,111	1/1:0,5:5:12:142,12,0	0/0:2,0:2:6:0,6,61	1/1:0,3:3:6:61,6,0	1/1:0,8:8:24:247,24,0	1/1:0,3:3:9:95,9,0	1/1:0,4:4:12:120,12,0	0/1:1,6:7:5:165,0,5	1/1:0,2:2:6:65,6,0	0/0:2,0:2:6:0,6,61	0/0:4,0:4:12:0,12,125	1/1:0,4:4:9:107,9,0	1/1:0,4:4:6:89,6,0	0/0:3,0:3:6:0,6,74	1/1:0,2:2:3:45,3,0	1/1:0,5:5:12:136,12,0	1/1:0,7:7:12:166,12,0	1/1:0,6:6:12:151,12,0	0/0:38,0:38:99:0,114,1235
chr1	35262381	.	C	T	15036	.	AC=142;AF=0.546;AN=260;BaseQRankSum=2.167;DP=931;Dels=0.00;FS=2.259;HaplotypeScore=0.2985;InbreedingCoeff=0.6203;MLEAC=141;MLEAF=0.542;MQ=59.67;MQ0=0;MQRankSum=-0.834;QD=26.43;ReadPosRankSum=0.035	GT:AD:DP:GQ:PL	1/1:0,51:51:99:1609,153,0	1/1:0,9:9:24:273,24,0	1/1:0,18:18:51:541,51,0	1/1:0,46:46:99:1428,138,0	1/1:0,8:8:24:240,24,0	1/1:0,19:19:57:569,57,0	0/0:20,0:20:60:0,60,598	1/1:0,6:6:18:191,18,0	0/1:1,7:8:7:203,0,7	1/1:0,12:12:33:348,33,0	1/1:0,6:6:18:195,18,0	0/0:14,0:15:39:0,39,412	1/1:0,9:9:24:249,24,0	0/1:1,2:3:22:50,0,22	0/0:20,0:20:57:0,57,594	0/0:22,0:22:66:0,66,665	0/0:21,0:21:63:0,63,644	0/1:1,7:8:10:188,0,10	1/1:0,7:7:18:208,18,0	0/0:14,0:14:39:0,39,419	0/1:1,9:10:2:254,0,2	0/0:12,0:12:36:0,36,371	0/0:8,0:8:24:0,24,243	1/1:0,17:17:51:510,51,0	0/0:3,0:3:9:0,9,95	1/1:0,19:19:57:587,57,0	0/0:7,0:7:21:0,21,208	1/1:0,4:4:12:133,12,0	1/1:0,2:2:6:65,6,0	1/1:0,19:19:57:589,57,0	0/1:9,1:10:4:4,0,262	0/0:3,0:3:9:0,9,93	0/0:16,0:16:42:0,42,456	1/1:0,2:2:6:65,6,0	0/0:11,0:11:33:0,33,336	0/0:6,0:6:18:0,18,183	1/1:0,11:11:33:342,33,0	0/1:10,6:16:99:137,0,260	0/0:7,0:7:21:0,21,213	0/0:3,0:3:9:0,9,99	0/0:11,0:11:33:0,33,349	1/1:0,13:13:39:402,39,0	0/0:14,0:14:42:0,42,428	1/1:0,16:16:48:497,48,0	1/1:1,10:11:30:312,30,0	1/1:0,18:18:54:558,54,0	1/1:0,10:10:24:274,24,0	0/1:6,3:9:64:64,0,151	0/0:2,0:2:6:0,6,65	1/1:0,5:5:15:155,15,0	1/1:0,1:1:3:29,3,0	./.:.:.:.:.	1/1:0,5:5:15:150,15,0	0/0:4,0:4:12:0,12,125	1/1:0,6:6:18:186,18,0	1/1:0,12:12:36:372,36,0	1/1:0,3:3:9:89,9,0	1/1:0,2:2:6:66,6,0	1/1:0,1:1:3:32,3,0	1/1:0,5:5:12:138,12,0	1/1:0,1:1:3:30,3,0	1/1:0,3:3:6:77,6,0	0/0:12,0:12:36:0,36,367	1/1:0,4:4:9:92,9,0	0/0:4,0:4:12:0,12,124	0/0:2,0:2:6:0,6,63	0/0:3,0:3:9:0,9,95	1/1:0,3:3:9:92,9,0	1/1:0,4:4:12:120,12,0	1/1:0,2:2:6:64,6,0	0/0:2,0:2:6:0,6,61	1/1:0,3:3:9:95,9,0	0/0:1,0:1:3:0,3,30	0/1:2,2:4:51:53,0,51	1/1:0,3:3:9:95,9,0	1/1:0,1:1:3:32,3,0	1/1:0,3:3:9:94,9,0	0/1:3,2:5:46:46,0,75	1/1:0,2:2:6:62,6,0	1/1:0,2:2:6:63,6,0	1/1:0,2:2:6:59,6,0	./.:.:.:.:.	0/0:3,0:3:9:0,9,90	1/1:0,4:4:12:119,12,0	1/1:0,1:1:3:30,3,0	0/0:7,0:7:21:0,21,208	0/0:3,0:3:9:0,9,93	0/0:11,0:11:33:0,33,338	1/1:0,4:4:12:126,12,0	0/1:4,1:5:16:16,0,113	1/1:0,1:1:3:32,3,0	1/1:0,4:4:12:124,12,0	0/1:2,1:3:23:23,0,50	1/1:0,1:1:3:31,3,0	./.:.:.:.:.	0/1:1,4:5:18:110,0,18	0/0:8,0:8:24:0,24,233	1/1:0,2:2:6:65,6,0	0/0:6,0:6:18:0,18,184	./.:.:.:.:.	1/1:1,15:16:25:453,25,0	./.:.:.:.:.	1/1:0,4:4:12:126,12,0	0/1:1,1:2:26:26,0,26	0/0:2,0:2:3:0,3,45	1/1:0,4:4:9:109,9,0	0/1:3,2:6:45:45,0,73	0/0:5,0:5:15:0,15,157	0/0:4,0:4:12:0,12,122	0/0:6,0:6:18:0,18,181	0/0:4,0:4:12:0,12,119	0/0:4,0:4:12:0,12,120	0/0:2,0:2:6:0,6,60	0/0:3,0:3:9:0,9,84	0/0:3,0:3:9:0,9,91	0/0:3,0:3:9:0,9,92	0/0:2,0:2:6:0,6,62	0/0:2,0:2:6:0,6,59	1/1:0,1:1:3:31,3,0	1/1:0,5:5:15:153,15,0	1/1:0,2:2:6:63,6,0	1/1:0,3:3:9:93,9,0	1/1:0,4:4:12:122,12,0	1/1:0,3:3:9:92,9,0	0/0:4,0:4:12:0,12,120	1/1:0,7:7:21:216,21,0	0/0:2,0:2:6:0,6,63	1/1:0,1:1:3:33,3,0	1/1:0,2:2:6:63,6,0	0/0:4,0:4:9:0,9,106	./.:.:.:.:.	0/0:4,0:4:6:0,6,89	0/0:6,0:6:9:0,9,134	./.:.:.:.:.	0/0:2,0:2:3:0,3,45	0/0:2,0:2:3:0,3,45	0/0:17,0:17:51:0,51,533
chr1	35263053	.	C	T	22190.5	.	AC=196;AF=0.760;AN=258;BaseQRankSum=-8.380;DP=974;Dels=0.00;FS=0.574;HaplotypeScore=0.0721;InbreedingCoeff=0.7075;MLEAC=199;MLEAF=0.771;MQ=59.60;MQ0=0;MQRankSum=3.131;QD=28.86;ReadPosRankSum=0.228	GT:AD:DP:GQ:PL	1/1:0,50:50:99:1578,150,0	1/1:0,22:22:66:673,66,0	1/1:0,17:17:48:502,48,0	1/1:0,47:47:99:1432,141,0	1/1:0,20:20:60:612,60,0	1/1:0,10:10:27:285,27,0	1/1:0,14:14:42:416,42,0	1/1:0,2:2:6:68,6,0	./.:.:.:.:.	1/1:0,21:21:60:630,60,0	./.:.:.:.:.	0/0:9,0:9:27:0,27,294	1/1:0,20:20:60:612,60,0	./.:.:.:.:.	1/1:0,21:21:60:639,60,0	1/1:0,17:17:51:517,51,0	1/1:0,22:22:63:651,63,0	1/1:0,1:1:3:31,3,0	1/1:0,14:14:27:344,27,0	0/0:1,0:1:3:0,3,32	1/1:0,3:3:9:95,9,0	0/0:10,0:10:24:0,24,279	1/1:0,11:11:27:310,27,0	0/0:20,0:20:54:0,54,596	1/1:0,1:1:3:32,3,0	1/1:0,14:14:36:402,36,0	1/1:0,20:20:54:589,54,0	1/1:0,2:2:6:62,6,0	./.:.:.:.:.	1/1:0,16:16:36:406,36,0	1/1:0,3:3:9:97,9,0	1/1:0,3:3:9:93,9,0	1/1:0,7:7:15:183,15,0	1/1:0,7:7:21:223,21,0	1/1:0,14:14:42:434,42,0	1/1:0,2:2:6:61,6,0	1/1:0,18:18:54:552,54,0	0/1:8,4:12:86:86,0,213	1/1:0,14:14:42:432,42,0	1/1:0,2:2:6:63,6,0	1/1:0,3:3:9:98,9,0	1/1:0,15:15:45:459,45,0	1/1:0,18:18:48:527,48,0	0/0:18,0:18:54:0,54,565	0/0:17,0:17:48:0,48,519	1/1:0,19:19:54:557,54,0	1/1:0,16:16:42:461,42,0	1/1:0,1:1:3:32,3,0	1/1:0,2:2:6:61,6,0	0/0:9,0:9:18:0,18,229	1/1:0,1:1:3:31,3,0	1/1:0,4:4:12:128,12,0	1/1:0,6:6:18:181,18,0	1/1:0,1:1:3:32,3,0	0/0:3,0:3:9:0,9,97	1/1:0,1:1:3:33,3,0	0/0:1,1:2:3:0,3,32	0/0:10,0:10:27:0,27,292	1/1:0,5:5:12:137,12,0	0/0:3,0:3:9:0,9,93	1/1:0,5:5:15:153,15,0	1/1:0,3:3:9:95,9,0	1/1:0,7:7:21:210,21,0	1/1:0,6:6:18:185,18,0	1/1:0,4:4:12:122,12,0	1/1:0,2:2:6:61,6,0	1/1:0,4:4:12:121,12,0	0/0:6,0:6:15:0,15,173	1/1:0,7:7:21:211,21,0	./.:.:.:.:.	1/1:0,3:3:9:92,9,0	1/1:0,6:6:18:184,18,0	0/0:4,0:4:12:0,12,126	0/0:10,0:10:30:0,30,319	0/0:4,0:4:12:0,12,122	0/0:1,0:1:3:0,3,32	0/0:2,0:2:6:0,6,68	0/1:1,3:4:20:80,0,20	0/0:2,0:2:6:0,6,65	1/1:0,6:6:18:187,18,0	0/0:3,0:3:9:0,9,97	./.:.:.:.:.	1/1:0,4:4:12:124,12,0	1/1:0,2:2:6:61,6,0	1/1:0,3:3:9:92,9,0	1/1:0,1:1:3:32,3,0	1/1:0,5:5:12:135,12,0	1/1:0,2:2:6:59,6,0	1/1:0,2:2:6:62,6,0	1/1:0,2:2:6:61,6,0	1/1:0,3:3:9:94,9,0	1/1:0,6:6:18:184,18,0	1/1:0,2:2:6:61,6,0	1/1:0,1:1:3:34,3,0	1/1:0,4:4:12:124,12,0	1/1:0,3:3:9:94,9,0	1/1:0,6:6:18:189,18,0	1/1:0,1:1:3:29,3,0	1/1:0,3:3:9:95,9,0	1/1:0,3:3:9:89,9,0	0/0:6,0:6:18:0,18,191	1/1:0,1:1:3:30,3,0	1/1:0,5:5:15:145,15,0	1/1:0,2:2:6:60,6,0	1/1:0,4:4:12:120,12,0	1/1:0,3:3:9:92,9,0	1/1:0,2:2:6:63,6,0	1/1:0,13:13:33:366,33,0	1/1:0,1:1:3:33,3,0	1/1:0,3:3:9:91,9,0	1/1:0,9:9:24:263,24,0	1/1:0,1:1:3:34,3,0	1/1:0,10:10:24:278,24,0	1/1:0,6:6:18:184,18,0	1/1:0,4:4:12:125,12,0	1/1:0,5:5:15:158,15,0	1/1:0,5:5:12:138,12,0	0/0:9,0:9:21:0,21,250	0/0:6,0:6:18:0,18,189	1/1:0,7:7:21:219,21,0	0/0:6,0:6:18:0,18,192	1/1:0,7:7:18:197,18,0	1/1:0,6:6:18:180,18,0	1/1:0,7:7:21:215,21,0	1/1:0,10:10:30:314,30,0	1/1:0,4:4:9:109,9,0	1/1:0,3:3:9:90,9,0	0/0:4,0:4:12:0,12,125	0/0:5,0:5:15:0,15,162	1/1:0,2:2:3:45,3,0	./.:.:.:.:.	0/0:2,0:2:3:0,3,45	./.:.:.:.:.	0/0:5,0:5:9:0,9,120	0/0:2,0:2:3:0,3,45	0/0:2,0:2:3:0,3,45	0/0:24,0:24:69:0,69,805
chr1	35263153	.	G	A	1933.7	.	AC=26;AF=0.106;AN=246;BaseQRankSum=-0.620;DP=687;Dels=0.00;FS=1.605;HaplotypeScore=0.2071;InbreedingCoeff=0.4883;MLEAC=24;MLEAF=0.098;MQ=59.70;MQ0=0;MQRankSum=0.149;QD=23.58;ReadPosRankSum=1.927	GT:AD:DP:GQ:PL	0/0:33,0:33:84:0,84,953	0/0:29,0:29:78:0,78,841	0/0:9,0:9:27:0,27,279	0/0:22,0:22:66:0,66,695	0/0:11,0:11:33:0,33,337	0/0:2,0:2:6:0,6,59	0/0:4,0:4:12:0,12,129	./.:.:.:.:.	0/0:1,0:1:3:0,3,29	0/0:17,0:17:51:0,51,532	./.:.:.:.:.	0/0:13,0:13:39:0,39,400	0/0:15,0:15:45:0,45,465	0/0:1,0:1:3:0,3,32	0/0:8,0:8:24:0,24,246	0/0:6,0:6:18:0,18,183	0/0:9,0:9:27:0,27,283	0/0:2,0:2:6:0,6,65	0/0:5,0:5:15:0,15,153	./.:.:.:.:.	0/0:2,0:2:6:0,6,61	./.:.:.:.:.	0/0:10,0:10:30:0,30,308	0/0:23,0:23:57:0,57,655	0/0:1,0:1:3:0,3,31	0/0:8,0:8:24:0,24,256	0/0:15,0:15:33:0,33,399	0/0:2,0:2:6:0,6,65	0/0:1,0:1:3:0,3,33	0/0:4,0:4:12:0,12,123	0/0:1,0:1:3:0,3,34	0/0:1,0:1:3:0,3,32	0/0:6,0:6:15:0,15,163	0/0:4,0:4:12:0,12,130	0/0:10,0:10:30:0,30,312	0/0:1,0:1:3:0,3,31	0/0:13,0:13:39:0,39,393	0/0:2,0:2:6:0,6,61	0/0:15,0:15:42:0,42,436	0/0:3,0:3:9:0,9,95	0/0:2,0:2:6:0,6,63	0/0:11,0:11:33:0,33,332	0/0:12,0:12:36:0,36,377	1/1:0,14:14:42:436,42,0	1/1:0,13:13:36:382,36,0	0/0:11,0:11:33:0,33,350	0/0:10,0:10:30:0,30,307	0/0:2,0:2:6:0,6,67	0/0:1,0:1:3:0,3,30	0/0:2,0:2:6:0,6,61	0/0:3,0:3:9:0,9,97	0/0:4,0:4:12:0,12,126	0/0:3,0:3:9:0,9,93	0/0:3,0:3:9:0,9,92	1/1:0,8:8:24:249,24,0	0/0:1,0:1:3:0,3,31	1/1:0,5:5:15:155,15,0	1/1:0,4:4:12:125,12,0	0/0:7,0:7:18:0,18,201	1/1:0,7:7:21:221,21,0	0/0:2,0:2:6:0,6,55	0/0:3,0:3:9:0,9,93	0/0:4,0:4:12:0,12,121	0/0:3,0:3:9:0,9,92	0/0:5,0:5:15:0,15,151	0/0:5,0:5:12:0,12,138	0/0:3,0:3:9:0,9,96	0/0:1,0:1:3:0,3,30	0/0:3,0:3:9:0,9,86	./.:.:.:.:.	./.:.:.:.:.	0/0:2,0:2:6:0,6,62	0/0:2,0:2:6:0,6,59	0/1:3,1:4:20:20,0,83	1/1:0,6:6:15:171,15,0	1/1:0,2:2:6:67,6,0	1/1:0,1:1:3:33,3,0	0/0:2,0:2:6:0,6,59	1/1:0,3:3:9:97,9,0	0/0:12,0:12:36:0,36,376	./.:.:.:.:.	0/0:1,0:1:3:0,3,31	0/0:3,0:3:9:0,9,90	0/0:1,0:1:3:0,3,32	0/0:2,0:2:6:0,6,65	0/0:4,0:4:12:0,12,127	0/0:3,0:3:9:0,9,97	0/0:3,0:3:9:0,9,95	0/0:1,0:1:3:0,3,30	0/0:2,0:2:6:0,6,66	0/0:1,0:1:3:0,3,30	0/0:3,0:3:9:0,9,89	0/0:6,0:6:18:0,18,193	./.:.:.:.:.	0/0:3,0:3:9:0,9,92	0/0:1,0:1:3:0,3,32	0/0:7,0:7:21:0,21,203	0/0:1,0:1:3:0,3,33	0/0:4,0:4:12:0,12,120	./.:.:.:.:.	0/0:2,0:2:6:0,6,63	0/0:2,0:2:6:0,6,65	0/0:3,0:3:9:0,9,97	./.:.:.:.:.	0/0:1,0:1:3:0,3,30	0/0:4,0:4:12:0,12,124	0/0:5,0:5:15:0,15,161	0/0:10,0:10:24:0,24,268	0/0:2,0:2:6:0,6,61	0/0:1,0:1:3:0,3,33	0/0:3,0:3:9:0,9,100	0/0:2,0:2:6:0,6,65	0/0:8,0:8:24:0,24,246	0/1:5,1:6:8:8,0,140	0/0:4,0:4:12:0,12,129	0/0:6,0:6:18:0,18,183	0/0:3,0:3:9:0,9,96	0/0:4,0:4:12:0,12,122	./.:.:.:.:.	0/0:2,0:2:6:0,6,60	1/1:0,4:4:12:125,12,0	0/0:2,0:2:6:0,6,65	0/0:6,0:6:18:0,18,190	0/0:4,0:4:12:0,12,125	0/0:3,0:3:9:0,9,95	0/0:5,0:5:15:0,15,148	0/0:2,0:2:6:0,6,59	1/1:0,5:5:15:154,15,0	./.:.:.:.:.	0/0:5,0:5:9:0,9,120	./.:.:.:.:.	0/0:2,1:3:6:0,6,62	0/0:2,0:2:3:0,3,45	0/0:8,0:8:15:0,15,194	./.:.:.:.:.	0/0:2,0:2:3:0,3,45	0/0:27,0:27:81:0,81,882
chr1	35263246	.	T	C	3608.43	.	AC=40;AF=0.163;AN=246;BaseQRankSum=-1.291;DP=777;Dels=0.00;FS=3.608;HaplotypeScore=0.0648;InbreedingCoeff=0.6493;MLEAC=37;MLEAF=0.150;MQ=59.80;MQ0=0;MQRankSum=-0.306;QD=27.13;ReadPosRankSum=0.966	GT:AD:DP:GQ:PL	0/0:39,0:39:99:0,117,1230	1/1:0,22:22:66:655,66,0	0/0:17,0:17:51:0,51,524	0/0:34,0:34:99:0,102,1040	0/0:10,0:10:30:0,30,305	0/0:6,0:6:18:0,18,184	0/0:6,0:6:18:0,18,182	./.:.:.:.:.	./.:.:.:.:.	1/1:0,17:17:51:506,51,0	0/0:1,0:1:3:0,3,32	0/0:16,0:16:48:0,48,489	0/0:20,0:20:57:0,57,593	0/0:2,0:2:6:0,6,63	0/0:21,0:21:63:0,63,660	0/0:11,0:11:33:0,33,335	0/0:14,0:14:42:0,42,424	0/0:1,0:1:3:0,3,33	1/1:0,5:5:12:135,12,0	./.:.:.:.:.	./.:.:.:.:.	./.:.:.:.:.	1/1:0,14:14:42:428,42,0	0/0:20,0:20:60:0,60,612	./.:.:.:.:.	0/0:12,0:12:36:0,36,367	0/0:9,0:9:27:0,27,276	0/0:1,0:1:3:0,3,30	0/0:2,0:2:6:0,6,63	0/0:6,0:6:12:0,12,152	0/0:1,0:1:3:0,3,35	0/0:3,0:3:9:0,9,95	0/0:2,0:2:6:0,6,65	0/0:2,0:2:6:0,6,61	0/0:13,1:14:39:0,39,396	0/0:1,0:1:3:0,3,30	1/1:0,21:21:63:649,63,0	0/0:8,0:8:21:0,21,228	0/0:23,0:23:66:0,66,664	0/0:3,0:3:9:0,9,96	0/0:2,0:2:6:0,6,65	0/0:11,0:11:33:0,33,334	0/0:12,0:12:36:0,36,364	0/0:16,0:16:48:0,48,491	0/0:14,0:14:42:0,42,430	0/0:11,0:11:24:0,24,289	0/0:9,0:9:27:0,27,281	0/0:2,0:2:6:0,6,63	0/0:1,0:1:3:0,3,31	0/0:3,0:3:9:0,9,92	0/0:2,0:2:6:0,6,64	0/0:5,0:5:15:0,15,151	0/0:3,0:3:9:0,9,95	0/0:3,0:3:9:0,9,89	0/0:6,0:6:18:0,18,183	./.:.:.:.:.	0/0:2,0:2:6:0,6,61	0/0:7,0:7:21:0,21,213	0/0:3,0:3:9:0,9,92	0/0:5,0:5:15:0,15,153	./.:.:.:.:.	0/0:2,0:2:6:0,6,63	0/0:5,0:5:15:0,15,153	0/0:4,0:4:12:0,12,120	0/0:5,0:5:15:0,15,151	0/0:5,0:5:15:0,15,157	0/0:2,0:2:6:0,6,63	0/0:5,0:5:15:0,15,151	0/0:7,0:7:21:0,21,214	1/1:0,1:1:3:32,3,0	0/0:1,0:1:3:0,3,30	1/1:0,4:4:12:122,12,0	0/0:4,0:4:12:0,12,118	0/0:3,0:3:9:0,9,95	0/0:5,0:5:15:0,15,153	0/0:2,0:2:6:0,6,63	./.:.:.:.:.	1/1:0,1:1:3:34,3,0	0/0:2,0:2:6:0,6,64	1/1:0,5:5:15:153,15,0	0/0:3,0:3:9:0,9,95	0/0:3,0:3:6:0,6,76	0/0:2,0:2:6:0,6,63	1/1:0,2:2:6:63,6,0	1/1:0,3:3:9:93,9,0	0/0:2,0:2:6:0,6,61	./.:.:.:.:.	0/0:1,0:1:3:0,3,27	0/0:5,0:5:15:0,15,152	./.:.:.:.:.	0/0:1,0:1:3:0,3,32	0/0:5,0:5:15:0,15,150	0/0:2,0:2:6:0,6,66	./.:.:.:.:.	0/0:1,0:1:3:0,3,32	0/0:1,0:1:3:0,3,32	0/0:3,0:3:9:0,9,90	0/0:1,0:1:3:0,3,30	0/0:3,0:3:9:0,9,89	0/0:2,0:2:6:0,6,61	0/0:2,0:2:6:0,6,63	0/0:4,0:4:12:0,12,125	0/0:5,0:5:15:0,15,153	1/1:0,1:1:3:32,3,0	0/0:1,0:1:3:0,3,32	1/1:0,2:2:6:61,6,0	0/0:2,0:2:6:0,6,59	0/0:7,0:7:21:0,21,211	0/0:2,0:2:6:0,6,60	0/0:3,0:3:9:0,9,87	0/0:2,0:2:6:0,6,61	0/0:2,0:2:6:0,6,60	0/0:9,0:9:24:0,24,261	0/0:9,0:9:27:0,27,280	0/0:5,0:5:15:0,15,153	0/0:11,0:11:33:0,33,343	0/0:4,0:4:12:0,12,122	0/0:4,0:4:12:0,12,122	0/0:5,0:5:12:0,12,135	1/1:0,5:5:12:135,12,0	0/0:7,0:7:18:0,18,198	1/1:0,8:8:24:245,24,0	1/1:0,7:7:21:214,21,0	1/1:0,4:4:12:122,12,0	1/1:0,3:3:9:89,9,0	1/1:0,3:3:9:92,9,0	1/1:0,5:5:15:150,15,0	0/0:5,0:5:15:0,15,154	0/0:4,0:4:12:0,12,122	0/0:3,0:3:6:0,6,75	./.:.:.:.:.	0/0:3,0:3:6:0,6,75	0/0:4,0:4:6:0,6,89	0/0:9,0:9:18:0,18,226	./.:.:.:.:.	0/0:2,0:2:3:0,3,45	0/0:21,0:21:63:0,63,717
chr1	35263420	.	C	G	3759.46	.	AC=57;AF=0.238;AN=240;BaseQRankSum=2.819;DP=542;Dels=0.00;FS=1.175;HaplotypeScore=0.0828;InbreedingCoeff=0.5637;MLEAC=47;MLEAF=0.196;MQ=59.70;MQ0=0;MQRankSum=1.102;QD=25.75;ReadPosRankSum=-2.658	GT:AD:DP:GQ:PL	1/1:0,27:27:81:864,81,0	0/0:10,0:10:30:0,30,306	0/0:11,0:11:33:0,33,334	0/0:23,0:23:69:0,69,712	1/1:0,13:13:36:379,36,0	0/0:10,0:10:27:0,27,293	0/0:6,0:6:18:0,18,180	1/1:0,1:1:3:34,3,0	./.:.:.:.:.	0/0:9,0:9:27:0,27,275	./.:.:.:.:.	0/0:7,0:7:21:0,21,210	1/1:0,8:8:21:233,21,0	0/0:1,0:1:3:0,3,32	0/0:12,0:12:30:0,30,338	0/0:10,0:10:27:0,27,278	1/1:0,9:9:27:290,27,0	1/1:0,3:3:9:96,9,0	0/0:7,0:7:21:0,21,219	1/1:0,1:1:3:32,3,0	0/0:3,0:3:9:0,9,95	1/1:0,8:8:21:231,21,0	0/0:6,0:6:18:0,18,179	0/0:9,0:9:27:0,27,276	0/0:2,0:2:6:0,6,67	1/1:0,7:7:21:229,21,0	0/0:12,0:12:36:0,36,366	1/1:0,1:1:3:31,3,0	0/1:2,2:4:53:57,0,53	1/1:0,11:11:33:347,33,0	0/0:5,0:5:15:0,15,158	0/1:2,1:3:14:14,0,52	0/0:8,0:8:24:0,24,235	./.:.:.:.:.	0/0:10,0:10:30:0,30,299	0/0:1,0:1:3:0,3,30	0/0:9,0:9:27:0,27,276	0/0:3,0:3:9:0,9,92	0/0:6,0:6:18:0,18,175	0/0:4,0:4:12:0,12,134	0/0:3,0:3:9:0,9,94	0/0:7,0:7:21:0,21,218	1/1:0,16:16:42:466,42,0	0/0:8,0:8:24:0,24,249	0/0:10,0:10:30:0,30,306	0/0:8,0:8:24:0,24,249	0/0:3,0:3:9:0,9,92	./.:.:.:.:.	0/0:1,0:1:3:0,3,32	1/1:0,3:3:9:89,9,0	./.:.:.:.:.	0/0:2,0:2:6:0,6,61	0/0:5,0:5:15:0,15,158	0/0:1,0:1:3:0,3,34	0/0:3,0:3:9:0,9,90	1/1:0,2:2:6:65,6,0	0/0:2,0:2:6:0,6,62	0/0:4,0:4:12:0,12,122	0/0:1,0:1:3:0,3,32	0/0:2,0:2:6:0,6,61	./.:.:.:.:.	1/1:0,1:1:3:32,3,0	1/1:0,4:4:12:118,12,0	1/1:0,4:4:12:121,12,0	0/0:8,0:8:21:0,21,234	0/0:1,0:1:3:0,3,32	0/0:3,0:3:9:0,9,95	1/1:0,2:2:6:59,6,0	1/1:0,1:1:3:29,3,0	./.:.:1:.:.	0/0:1,0:1:3:0,3,30	0/0:2,0:2:6:0,6,59	1/1:0,1:1:3:32,3,0	0/0:1,0:1:3:0,3,30	./.:.:.:.:.	0/0:2,0:2:6:0,6,59	0/0:4,0:4:12:0,12,120	0/0:1,0:1:3:0,3,32	0/0:2,0:2:6:0,6,59	./.:.:.:.:.	0/0:2,0:2:6:0,6,59	0/0:1,0:1:3:0,3,33	0/0:3,0:3:9:0,9,97	0/0:2,0:2:6:0,6,63	0/0:1,0:1:3:0,3,24	0/0:3,0:3:9:0,9,97	0/0:3,0:3:3:0,3,45	0/0:1,0:1:3:0,3,32	./.:.:.:.:.	0/0:3,0:3:9:0,9,95	./.:.:.:.:.	1/1:0,3:3:9:92,9,0	1/1:0,1:1:3:32,3,0	./.:.:.:.:.	1/1:0,1:1:3:33,3,0	0/1:1,2:3:20:55,0,20	0/0:2,0:2:6:0,6,59	1/1:0,2:2:6:63,6,0	0/0:2,0:2:6:0,6,61	1/1:0,2:2:6:65,6,0	1/1:0,1:1:3:31,3,0	./.:.:.:.:.	./.:.:.:.:.	0/0:2,0:2:6:0,6,60	./.:.:.:.:.	0/0:1,0:1:3:0,3,31	0/0:5,0:5:15:0,15,161	0/0:5,0:5:15:0,15,155	0/0:1,0:1:3:0,3,32	0/0:1,0:1:3:0,3,29	0/0:3,0:3:9:0,9,87	0/0:1,0:1:3:0,3,33	0/0:5,0:5:15:0,15,153	0/0:1,0:1:3:0,3,29	0/0:1,0:1:3:0,3,31	0/0:4,0:4:12:0,12,120	0/0:2,0:2:6:0,6,63	1/1:0,3:3:9:89,9,0	0/0:4,0:4:12:0,12,118	0/0:1,0:1:3:0,3,31	0/0:2,0:2:6:0,6,65	./.:.:.:.:.	0/0:1,0:1:3:0,3,31	0/0:3,0:3:9:0,9,88	0/0:2,0:2:3:0,3,45	0/0:2,0:2:6:0,6,59	0/0:1,0:1:3:0,3,30	0/0:4,0:4:12:0,12,122	0/0:1,0:1:3:0,3,31	0/0:5,0:5:9:0,9,119	0/0:6,0:6:12:0,12,146	0/0:2,0:2:6:0,6,60	0/0:6,0:6:12:0,12,148	0/0:6,0:6:12:0,12,150	0/0:2,0:2:6:0,6,61	./.:.:.:.:.	0/0:23,0:23:69:0,69,748
chr1	35267869	.	A	T	4160.62	.	AC=36;AF=0.136;AN=264;BaseQRankSum=2.783;DP=1382;Dels=0.00;FS=0.331;HaplotypeScore=0.0943;InbreedingCoeff=0.7149;MLEAC=33;MLEAF=0.125;MQ=59.77;MQ0=0;MQRankSum=0.025;QD=27.19;ReadPosRankSum=1.046	GT:AD:DP:GQ:PL	0/0:92,0:92:99:0,277,2930	1/1:0,26:26:75:810,75,0	0/0:21,0:21:63:0,63,642	0/0:59,0:59:99:0,162,1744	0/0:15,0:15:42:0,42,440	0/0:21,0:21:63:0,63,636	0/0:35,0:35:99:0,105,1050	0/0:6,0:6:18:0,18,189	0/0:4,0:4:12:0,12,123	1/1:0,27:27:81:823,81,0	0/0:4,0:4:12:0,12,128	0/0:31,0:31:84:0,84,905	0/0:15,0:15:42:0,42,450	0/0:3,0:3:9:0,9,91	0/0:11,0:11:33:0,33,344	0/0:29,0:29:84:0,84,873	0/0:36,0:36:87:0,87,1002	./.:.:.:.:.	1/1:0,15:15:42:455,42,0	0/0:26,0:26:78:0,78,777	0/0:6,0:6:18:0,18,189	0/0:28,0:28:84:0,84,844	0/0:29,0:29:87:0,87,873	0/0:25,0:25:75:0,75,775	0/0:6,0:6:18:0,18,186	0/0:29,0:29:84:0,84,894	0/0:16,0:16:48:0,48,495	0/0:2,0:2:6:0,6,66	0/0:5,0:5:15:0,15,160	0/0:23,0:23:60:0,60,658	0/0:7,0:7:21:0,21,217	0/0:5,0:5:15:0,15,159	0/0:38,0:38:99:0,108,1145	0/0:6,0:6:18:0,18,184	0/0:10,0:10:30:0,30,309	0/0:7,0:7:21:0,21,221	1/1:0,18:18:54:571,54,0	0/0:10,0:10:30:0,30,297	0/0:18,0:18:54:0,54,551	0/0:4,0:4:12:0,12,131	0/0:9,0:9:27:0,27,288	0/0:18,0:18:54:0,54,557	0/0:9,0:9:27:0,27,279	0/0:26,0:26:66:0,66,746	0/0:27,0:27:75:0,75,810	0/0:29,0:29:84:0,84,875	0/0:15,0:15:45:0,45,459	0/0:7,0:7:21:0,21,221	0/0:2,0:2:6:0,6,61	0/0:11,0:11:27:0,27,308	./.:.:.:.:.	0/0:2,0:2:6:0,6,65	0/0:5,0:5:15:0,15,158	0/0:6,0:6:18:0,18,186	0/0:8,0:8:24:0,24,237	0/0:6,0:6:18:0,18,184	0/0:2,0:2:6:0,6,59	0/0:8,0:8:24:0,24,245	0/0:6,0:6:9:0,9,119	0/0:5,0:5:15:0,15,153	0/0:4,0:4:12:0,12,121	0/0:1,0:1:3:0,3,30	0/0:11,0:11:27:0,27,306	0/0:5,0:5:15:0,15,158	0/0:3,0:3:9:0,9,96	0/0:13,0:13:39:0,39,403	0/0:4,0:4:12:0,12,124	0/0:7,0:7:21:0,21,215	0/0:6,0:6:18:0,18,186	1/1:0,5:5:15:151,15,0	0/0:1,0:1:3:0,3,31	1/1:0,1:1:3:32,3,0	0/0:4,0:4:12:0,12,121	0/0:4,0:4:12:0,12,124	0/0:9,0:9:21:0,21,238	0/0:5,0:5:15:0,15,154	0/0:3,0:3:9:0,9,92	1/1:0,4:4:12:126,12,0	0/0:5,0:5:15:0,15,154	1/1:0,3:3:9:96,9,0	0/0:1,0:1:3:0,3,32	0/0:4,0:4:12:0,12,111	0/0:10,0:10:30:0,30,308	1/1:1,3:4:9:86,9,0	0/1:2,2:4:47:53,0,47	0/0:5,0:5:15:0,15,157	0/0:2,0:2:6:0,6,59	0/0:14,0:14:42:0,42,437	0/0:10,0:10:30:0,30,298	0/0:5,0:5:15:0,15,156	0/0:1,0:1:3:0,3,30	0/0:8,0:8:24:0,24,245	0/0:7,0:7:21:0,21,214	0/0:1,0:1:3:0,3,33	0/0:5,0:5:15:0,15,156	0/0:7,0:7:21:0,21,216	0/0:12,0:12:36:0,36,380	0/0:2,0:2:6:0,6,63	0/0:7,0:7:21:0,21,215	0/0:1,0:1:3:0,3,32	0/0:13,0:13:39:0,39,402	0/0:5,0:5:15:0,15,149	0/0:5,0:5:15:0,15,157	0/0:3,0:3:9:0,9,94	0/0:4,0:4:12:0,12,128	1/1:0,5:5:12:128,12,0	0/1:1,1:2:26:26,0,27	0/0:9,0:9:27:0,27,283	0/0:1,0:1:3:0,3,29	0/0:13,0:13:30:0,30,345	0/0:10,0:10:27:0,27,296	0/0:1,0:1:3:0,3,29	0/0:9,0:9:24:0,24,257	0/0:6,0:6:18:0,18,179	0/0:1,0:1:3:0,3,31	0/0:9,0:9:24:0,24,261	0/0:2,0:2:6:0,6,59	0/0:9,0:9:27:0,27,270	0/0:6,0:6:18:0,18,183	1/1:0,11:11:33:337,33,0	0/0:4,0:4:12:0,12,123	1/1:0,5:5:15:159,15,0	1/1:0,4:4:12:125,12,0	1/1:0,6:6:18:189,18,0	1/1:0,6:6:18:187,18,0	1/1:0,3:3:9:96,9,0	1/1:0,4:4:12:123,12,0	0/0:4,0:4:12:0,12,126	0/0:2,0:2:6:0,6,63	0/0:4,0:4:6:0,6,89	0/0:4,0:4:6:0,6,89	./.:.:.:.:.	0/0:7,0:7:12:0,12,166	0/0:3,0:3:6:0,6,75	./.:.:.:.:.	./.:.:.:.:.	0/0:25,0:25:75:0,75,836
chr1	35268609	.	A	G	10184.2	.	AC=122;AF=0.466;AN=262;BaseQRankSum=-5.717;DP=961;Dels=0.00;FS=2.350;HaplotypeScore=0.0945;InbreedingCoeff=0.7464;MLEAC=119;MLEAF=0.454;MQ=59.70;MQ0=0;MQRankSum=0.692;QD=27.38;ReadPosRankSum=2.259	GT:AD:DP:GQ:PL	0/0:55,0:55:99:0,165,1769	0/0:24,0:24:69:0,69,754	0/0:10,0:10:30:0,30,309	0/0:45,0:45:99:0,135,1400	1/1:0,16:16:48:484,48,0	0/0:17,0:17:48:0,48,527	0/0:22,0:22:60:0,60,661	1/1:0,3:3:9:95,9,0	0/0:3,0:3:9:0,9,87	0/0:21,0:21:63:0,63,657	1/1:0,1:1:3:32,3,0	1/1:0,19:19:57:576,57,0	1/1:0,12:12:36:363,36,0	./.:.:.:.:.	0/0:15,0:15:45:0,45,478	1/1:0,13:13:39:393,39,0	1/1:0,21:21:60:610,60,0	0/0:3,0:3:9:0,9,92	0/0:9,0:9:27:0,27,280	0/0:6,0:6:18:0,18,187	0/0:4,0:4:12:0,12,126	0/0:14,0:14:39:0,39,423	0/0:29,0:29:72:0,72,813	1/1:0,21:21:63:644,63,0	0/0:2,0:2:6:0,6,65	1/1:0,11:11:33:321,33,0	1/1:0,16:16:48:476,48,0	1/1:0,3:3:9:97,9,0	0/1:1,2:3:23:49,0,23	1/1:0,17:17:51:523,51,0	0/0:3,0:3:9:0,9,96	0/1:2,2:4:44:50,0,44	0/0:29,0:29:87:0,87,887	1/1:0,1:1:3:32,3,0	0/0:18,0:18:54:0,54,559	1/1:0,6:6:18:184,18,0	0/0:19,0:19:57:0,57,599	1/1:0,8:8:24:245,24,0	1/1:0,10:10:30:303,30,0	1/1:0,2:2:6:65,6,0	1/1:0,4:4:12:124,12,0	0/0:9,0:9:27:0,27,292	0/0:13,0:13:39:0,39,415	1/1:0,20:20:57:591,57,0	1/1:0,19:19:57:564,57,0	0/0:15,0:15:45:0,45,465	0/0:9,0:9:27:0,27,280	0/0:3,0:3:9:0,9,97	./.:.:.:.:.	1/1:0,3:3:9:90,9,0	1/1:0,2:2:6:61,6,0	0/0:1,0:1:3:0,3,32	1/1:0,1:1:3:31,3,0	0/0:2,0:2:6:0,6,62	1/1:0,7:7:15:179,15,0	1/1:0,4:4:12:122,12,0	1/1:0,5:5:15:149,15,0	1/1:0,2:2:6:57,6,0	1/1:0,3:3:9:95,9,0	1/1:0,2:2:6:61,6,0	1/1:0,1:1:3:34,3,0	./.:.:.:.:.	1/1:0,4:4:12:121,12,0	1/1:0,5:5:15:151,15,0	0/0:7,0:7:21:0,21,214	0/0:8,0:8:21:0,21,217	0/0:3,0:3:9:0,9,97	0/0:4,0:4:12:0,12,126	1/1:0,3:3:9:92,9,0	0/0:2,0:2:6:0,6,62	0/0:4,0:4:12:0,12,126	0/0:2,0:2:6:0,6,62	0/0:3,0:3:9:0,9,95	1/1:0,2:2:6:55,6,0	1/1:0,4:4:12:126,12,0	1/1:0,5:5:15:151,15,0	0/0:2,0:2:6:0,6,62	0/0:4,0:4:12:0,12,125	1/1:0,1:1:3:32,3,0	0/0:3,0:3:9:0,9,96	0/0:5,0:5:15:0,15,157	0/0:3,0:3:9:0,9,96	0/0:4,0:4:12:0,12,125	0/0:1,0:1:3:0,3,32	0/0:2,0:2:6:0,6,60	0/0:5,0:5:15:0,15,161	1/1:0,3:3:9:91,9,0	0/0:5,0:5:15:0,15,153	1/1:0,5:5:15:155,15,0	0/0:5,0:5:15:0,15,147	1/1:0,4:4:12:122,12,0	1/1:0,3:3:9:91,9,0	0/1:1,3:4:19:82,0,19	./.:.:.:.:.	1/1:0,2:2:6:61,6,0	1/1:0,2:2:6:59,6,0	0/1:5,1:6:16:16,0,120	1/1:0,1:1:3:30,3,0	./.:.:.:.:.	1/1:0,3:3:9:96,9,0	0/0:7,0:7:21:0,21,221	1/1:0,2:2:6:62,6,0	1/1:0,4:4:12:122,12,0	0/0:2,0:2:6:0,6,66	0/0:1,0:1:3:0,3,30	0/0:5,0:5:12:0,12,136	0/0:4,0:4:12:0,12,125	0/0:5,0:5:15:0,15,159	1/1:0,4:4:12:126,12,0	0/0:7,0:7:21:0,21,214	0/0:3,0:3:9:0,9,90	1/1:0,4:4:12:128,12,0	1/1:0,9:9:27:271,27,0	1/1:0,5:5:15:152,15,0	1/1:0,4:4:12:118,12,0	1/1:0,3:3:9:92,9,0	0/0:3,0:3:9:0,9,94	0/0:1,0:1:3:0,3,32	1/1:0,1:1:3:31,3,0	0/0:5,0:5:15:0,15,160	1/1:0,7:7:18:201,18,0	0/0:5,0:5:15:0,15,156	0/0:2,0:2:6:0,6,59	0/0:2,0:2:6:0,6,62	0/0:4,0:4:12:0,12,121	0/0:5,0:5:15:0,15,159	0/0:3,0:3:9:0,9,95	./.:.:.:.:.	1/1:0,4:4:12:118,12,0	0/0:2,0:2:3:0,3,45	0/0:8,0:8:12:0,12,179	0/0:4,0:4:6:0,6,89	0/0:2,0:2:3:0,3,45	1/1:0,2:2:3:45,3,0	1/1:0,2:2:3:45,3,0	1/1:0,4:4:12:112,12,0	0/0:37,0:37:99:0,111,1260
chr1	35268830	.	C	T	11085.3	.	AC=120;AF=0.462;AN=260;BaseQRankSum=-1.701;DP=1013;Dels=0.00;FS=7.565;HaplotypeScore=0.1205;InbreedingCoeff=0.7425;MLEAC=108;MLEAF=0.415;MQ=59.74;MQ0=1;MQRankSum=-0.121;QD=27.24;ReadPosRankSum=-0.211	GT:AD:DP:GQ:PL	0/0:69,0:69:99:0,207,2174	0/0:21,0:21:60:0,60,619	0/0:12,0:12:36:0,36,373	0/0:47,0:47:99:0,138,1388	1/1:0,19:19:54:572,54,0	0/0:11,0:11:33:0,33,326	0/0:12,0:12:36:0,36,358	./.:.:.:.:.	0/0:2,0:2:6:0,6,69	0/0:21,0:21:63:0,63,645	./.:.:.:.:.	1/1:0,24:24:66:705,66,0	1/1:0,15:15:45:451,45,0	0/0:1,0:1:3:0,3,35	0/0:15,0:15:45:0,45,468	1/1:0,15:15:42:436,42,0	1/1:0,17:17:51:511,51,0	0/0:1,0:1:3:0,3,32	0/0:7,0:7:21:0,21,220	0/0:6,0:6:18:0,18,178	0/0:4,0:4:12:0,12,134	0/0:9,0:9:27:0,27,266	0/0:25,0:25:75:0,75,754	1/1:0,26:26:78:798,78,0	0/0:2,0:2:6:0,6,65	1/1:0,24:24:72:734,72,0	1/1:0,20:20:60:609,60,0	1/1:0,3:3:9:94,9,0	0/1:1,1:2:25:25,0,27	1/1:0,26:26:78:770,78,0	0/0:7,0:7:21:0,21,225	1/1:0,2:2:6:70,6,0	0/0:26,0:26:66:0,66,696	1/1:0,2:2:6:64,6,0	0/0:21,0:21:60:0,60,626	1/1:0,4:4:12:121,12,0	0/0:27,0:27:75:0,75,796	1/1:0,16:16:45:458,45,0	1/1:0,7:7:21:210,21,0	./.:.:.:.:.	1/1:0,6:6:18:195,18,0	0/0:11,0:11:33:0,33,340	0/0:22,0:22:63:0,63,655	1/1:0,15:15:45:460,45,0	1/1:0,20:20:60:600,60,0	0/0:30,0:30:84:0,84,871	0/0:7,0:7:21:0,21,214	0/0:2,0:2:6:0,6,68	1/1:0,1:1:3:31,3,0	1/1:0,1:1:3:30,3,0	1/1:0,1:1:3:29,3,0	./.:.:.:.:.	1/1:0,4:4:12:121,12,0	0/0:4,0:4:12:0,12,124	1/1:0,5:5:15:152,15,0	1/1:0,2:2:6:61,6,0	1/1:0,5:5:15:153,15,0	1/1:0,5:5:15:150,15,0	1/1:0,5:5:15:146,15,0	1/1:0,2:2:6:61,6,0	1/1:0,1:1:3:31,3,0	1/1:0,5:5:15:145,15,0	1/1:0,4:4:12:117,12,0	1/1:0,3:3:9:92,9,0	0/0:7,0:8:21:0,21,217	0/0:6,0:6:18:0,18,189	0/0:6,0:6:18:0,18,185	0/0:8,0:8:21:0,21,219	1/1:0,4:4:12:118,12,0	0/0:2,0:2:6:0,6,61	0/0:2,0:2:6:0,6,61	0/0:2,0:2:6:0,6,58	0/0:3,0:3:9:0,9,95	0/1:1,2:3:21:54,0,21	1/1:0,4:4:12:123,12,0	1/1:0,1:1:3:32,3,0	0/0:2,0:2:6:0,6,61	0/0:5,0:5:15:0,15,157	1/1:0,1:1:3:32,3,0	0/0:5,0:5:15:0,15,152	0/0:1,0:1:3:0,3,32	0/0:2,0:2:6:0,6,60	0/0:1,0:1:3:0,3,31	0/0:7,0:7:18:0,18,200	0/0:4,0:4:12:0,12,123	0/0:4,0:4:12:0,12,124	1/1:0,4:4:12:124,12,0	0/0:1,0:1:3:0,3,32	1/1:0,3:3:9:91,9,0	0/0:3,0:3:9:0,9,92	1/1:0,5:5:15:155,15,0	1/1:0,5:5:15:148,15,0	0/1:2,1:3:23:23,0,53	1/1:0,4:4:12:122,12,0	1/1:0,3:3:9:88,9,0	0/1:2,2:5:48:48,0,48	0/0:6,0:6:18:0,18,189	1/1:0,5:5:15:152,15,0	0/0:2,0:2:6:0,6,63	1/1:0,1:1:3:32,3,0	0/0:5,0:5:15:0,15,158	1/1:0,1:1:3:30,3,0	1/1:0,2:2:6:59,6,0	./.:.:.:.:.	0/0:4,0:4:9:0,9,105	0/0:2,0:2:6:0,6,63	0/0:5,0:5:15:0,15,161	0/0:9,0:9:27:0,27,270	1/1:0,5:5:15:161,15,0	0/0:7,0:7:21:0,21,216	0/0:3,0:3:9:0,9,92	1/1:0,5:5:15:161,15,0	1/1:0,2:2:6:59,6,0	1/1:0,4:4:12:118,12,0	1/1:0,8:8:24:241,24,0	1/1:0,7:7:21:213,21,0	0/0:2,0:2:6:0,6,51	0/0:5,0:5:15:0,15,152	1/1:0,2:2:6:61,6,0	0/0:2,0:2:6:0,6,59	1/1:0,5:5:15:151,15,0	0/0:3,0:3:9:0,9,91	0/0:4,0:4:12:0,12,122	0/0:3,0:3:9:0,9,93	0/0:1,0:1:3:0,3,29	0/0:4,0:4:12:0,12,128	0/0:5,0:5:15:0,15,153	1/1:0,2:2:6:59,6,0	1/1:0,1:1:3:31,3,0	0/0:4,0:4:6:0,6,89	0/0:2,0:2:6:0,6,64	0/0:5,0:5:12:0,12,125	./.:.:.:.:.	1/1:0,1:1:3:31,3,0	./.:.:.:.:.	1/1:0,4:4:6:89,6,0	0/0:29,0:29:87:0,87,970
chr1	35270419	.	T	C	1747.23	.	AC=23;AF=0.086;AN=268;BaseQRankSum=-0.840;DP=951;Dels=0.00;FS=13.935;HaplotypeScore=0.1447;InbreedingCoeff=0.4897;MLEAC=20;MLEAF=0.075;MQ=59.68;MQ0=0;MQRankSum=-0.966;QD=22.69;ReadPosRankSum=0.296	GT:AD:DP:GQ:PL	0/0:64,0:64:99:0,192,1958	0/0:19,0:19:54:0,54,570	0/0:13,0:13:39:0,39,378	0/0:43,0:43:99:0,120,1226	0/0:12,0:12:36:0,36,370	0/0:18,0:18:54:0,54,548	0/0:12,0:12:30:0,30,333	0/0:3,0:3:9:0,9,94	0/0:3,0:3:9:0,9,97	0/0:28,0:28:81:0,81,822	0/0:1,0:1:3:0,3,33	0/0:8,0:8:24:0,24,237	0/0:14,0:14:42:0,42,428	0/0:2,0:2:6:0,6,61	0/0:25,0:25:75:0,75,746	0/0:15,0:15:45:0,45,438	0/0:11,0:11:33:0,33,327	0/0:2,0:2:6:0,6,61	0/0:10,0:10:30:0,30,296	0/0:2,0:2:3:0,3,45	0/0:2,0:2:6:0,6,66	0/0:11,0:11:27:0,27,298	0/0:9,0:9:27:0,27,268	0/0:17,0:17:51:0,51,513	0/0:1,0:1:3:0,3,31	0/0:12,0:12:33:0,33,348	0/0:20,0:20:51:0,51,568	0/0:3,0:3:9:0,9,95	0/0:1,0:1:3:0,3,31	0/0:17,0:17:48:0,48,492	0/0:5,0:5:15:0,15,154	0/0:3,0:3:9:0,9,95	0/0:12,0:12:33:0,33,349	0/0:2,0:2:6:0,6,65	0/0:13,0:13:39:0,39,397	0/0:2,0:2:6:0,6,63	0/0:19,0:19:51:0,51,562	0/0:10,0:10:30:0,30,294	0/0:13,0:13:36:0,36,376	0/0:1,0:1:3:0,3,32	0/0:5,0:5:15:0,15,162	0/0:12,0:12:36:0,36,352	0/0:8,0:8:24:0,24,237	0/0:20,0:20:54:0,54,575	1/1:0,15:15:39:426,39,0	0/0:19,0:19:57:0,57,576	0/0:10,0:10:27:0,27,288	0/0:3,0:3:9:0,9,92	0/0:2,0:2:6:0,6,61	0/0:5,0:5:12:0,12,143	0/0:1,0:1:3:0,3,30	0/0:4,0:4:12:0,12,122	0/0:1,0:1:3:0,3,29	0/0:3,0:3:9:0,9,92	0/0:1,0:1:3:0,3,30	0/0:2,0:2:6:0,6,61	1/1:0,9:9:27:268,27,0	1/1:0,6:6:18:181,18,0	0/0:2,0:2:6:0,6,61	1/1:0,3:3:9:95,9,0	0/0:2,0:2:6:0,6,59	0/0:2,0:2:6:0,6,57	0/0:12,0:12:27:0,27,299	0/0:5,0:5:15:0,15,153	0/0:9,0:9:27:0,27,258	0/0:1,0:1:3:0,3,30	0/0:5,0:5:15:0,15,147	0/0:7,0:7:21:0,21,212	0/0:3,0:3:9:0,9,91	0/0:2,0:2:6:0,6,63	0/0:2,0:2:6:0,6,59	0/0:1,0:1:3:0,3,32	0/0:2,0:2:6:0,6,59	0/1:6,3:9:68:68,0,126	1/1:0,6:6:15:161,15,0	1/1:0,2:2:6:65,6,0	./.:.:.:.:.	0/0:4,0:4:12:0,12,125	1/1:0,3:3:6:74,6,0	0/0:5,0:5:9:0,9,120	0/0:3,0:3:9:0,9,94	0/0:1,0:1:3:0,3,30	0/0:5,0:5:15:0,15,155	0/0:5,0:5:15:0,15,155	0/0:5,0:5:15:0,15,144	0/0:2,0:2:6:0,6,65	0/0:5,0:5:15:0,15,149	0/0:1,0:1:3:0,3,30	0/0:3,0:3:6:0,6,74	0/0:2,0:2:6:0,6,65	0/0:3,0:3:9:0,9,93	0/0:5,0:5:15:0,15,153	0/0:3,0:3:9:0,9,89	0/0:2,0:2:6:0,6,59	0/0:4,0:4:9:0,9,105	0/0:9,0:9:27:0,27,272	0/0:4,0:4:12:0,12,128	0/0:4,0:4:9:0,9,104	0/0:4,0:4:12:0,12,119	0/0:1,0:1:3:0,3,30	0/0:5,0:5:15:0,15,156	0/0:1,0:1:3:0,3,31	0/0:1,0:1:3:0,3,31	0/0:5,0:5:15:0,15,154	./.:.:.:.:.	0/0:6,0:6:18:0,18,179	0/0:6,0:6:18:0,18,181	0/0:1,0:1:3:0,3,29	0/0:2,0:2:6:0,6,54	0/0:5,0:5:15:0,15,155	0/0:3,0:3:9:0,9,88	0/0:2,0:2:6:0,6,55	0/0:1,0:1:3:0,3,30	0/0:11,0:11:30:0,30,312	0/0:6,0:6:15:0,15,172	0/0:1,0:1:3:0,3,29	0/0:4,0:4:12:0,12,120	0/0:5,0:5:15:0,15,153	1/1:0,1:1:3:31,3,0	0/0:6,0:6:18:0,18,175	1/1:0,15:15:42:429,42,0	0/0:2,0:2:3:0,3,45	0/0:2,0:2:6:0,6,63	0/0:9,0:9:24:0,24,253	0/0:5,0:5:12:0,12,117	0/0:4,0:4:12:0,12,120	0/0:5,0:5:15:0,15,160	1/1:0,3:3:9:89,9,0	1/1:0,5:5:15:150,15,0	0/0:3,0:3:9:0,9,94	./.:.:.:.:.	0/0:6,0:6:9:0,9,134	0/0:4,0:4:6:0,6,89	0/0:10,0:10:18:0,18,226	0/0:6,0:6:12:0,12,152	0/0:2,0:2:3:0,3,45	0/0:36,0:36:99:0,108,1185
chr1	35271392	.	G	A	1742.14	.	AC=25;AF=0.099;AN=252;BaseQRankSum=-1.976;DP=1091;Dels=0.00;FS=9.811;HaplotypeScore=0.2143;InbreedingCoeff=0.5528;MLEAC=22;MLEAF=0.087;MQ=48.46;MQ0=43;MQRankSum=-1.032;QD=20.99;ReadPosRankSum=2.449	GT:AD:DP:GQ:PL	0/0:65,0:65:99:0,186,2022	0/0:27,0:28:78:0,78,829	0/0:22,0:22:51:0,51,558	0/0:56,0:58:99:0,168,1727	0/0:20,0:20:51:0,51,547	0/0:19,0:19:45:0,45,497	0/0:17,1:18:51:0,51,512	0/0:1,0:1:3:0,3,32	0/0:5,0:5:12:0,12,130	0/0:16,0:16:45:0,45,474	./.:.:.:.:.	0/0:18,0:18:51:0,51,538	0/0:16,0:16:39:0,39,416	0/0:1,0:1:3:0,3,30	0/0:20,0:20:57:0,57,598	0/0:19,0:19:39:0,39,434	0/0:15,0:15:42:0,42,425	./.:.:.:.:.	0/0:8,0:8:18:0,18,184	0/0:3,0:5:9:0,9,93	./.:.:.:.:.	0/0:11,0:13:30:0,30,324	0/0:20,0:20:54:0,54,561	0/0:26,0:26:69:0,69,724	0/0:1,0:1:3:0,3,32	0/0:29,0:29:75:0,75,773	0/0:19,0:19:45:0,45,466	./.:.:.:.:.	0/0:1,0:1:3:0,3,33	0/0:16,0:20:45:0,45,491	0/0:2,0:2:6:0,6,64	0/0:2,0:2:6:0,6,69	0/0:23,0:23:48:0,48,521	0/0:1,0:1:3:0,3,33	0/0:18,0:19:51:0,51,548	0/0:1,0:1:3:0,3,34	0/0:25,0:25:60:0,60,612	0/0:7,0:9:21:0,21,223	0/0:12,0:12:30:0,30,318	./.:.:.:.:.	0/0:1,0:1:3:0,3,33	0/0:21,0:21:54:0,54,593	0/0:18,0:18:45:0,45,518	0/0:21,0:21:54:0,54,557	1/1:2,15:17:45:455,45,0	0/0:17,0:18:51:0,51,536	0/0:6,0:7:18:0,18,196	0/0:6,0:6:18:0,18,188	0/0:1,0:1:3:0,3,32	0/0:8,0:8:21:0,21,217	0/0:5,0:5:15:0,15,143	0/0:1,0:1:3:0,3,33	0/0:6,0:6:18:0,18,189	0/0:2,0:2:3:0,3,45	0/0:8,0:9:24:0,24,250	0/0:1,0:1:3:0,3,32	1/1:0,8:8:24:245,24,0	1/1:0,6:7:18:187,18,0	0/0:5,0:5:12:0,12,126	1/1:1,6:7:18:186,18,0	0/0:4,0:4:12:0,12,130	0/0:3,0:3:9:0,9,94	0/0:8,0:8:24:0,24,257	0/0:2,0:2:6:0,6,65	0/0:6,0:6:15:0,15,157	0/0:4,0:5:12:0,12,133	0/0:1,0:1:3:0,3,32	0/0:10,0:10:27:0,27,304	0/0:9,0:9:18:0,18,195	./.:.:.:.:.	0/0:2,0:2:6:0,6,60	0/0:2,0:2:6:0,6,65	0/0:2,0:2:3:0,3,30	0/1:5,1:6:11:11,0,140	1/1:0,8:8:18:202,18,0	1/1:0,7:7:21:206,21,0	1/1:0,2:3:6:61,6,0	0/0:6,0:7:18:0,18,189	1/1:0,2:2:6:61,6,0	0/0:5,0:6:15:0,15,159	0/0:4,0:4:12:0,12,122	0/0:4,0:6:12:0,12,126	0/0:2,0:2:6:0,6,63	0/0:1,0:1:3:0,3,32	0/0:4,0:4:12:0,12,124	0/0:5,0:5:15:0,15,157	0/0:9,0:9:21:0,21,226	0/0:2,0:2:6:0,6,63	0/0:6,0:6:18:0,18,185	0/0:2,0:2:6:0,6,63	0/0:1,0:1:3:0,3,31	0/0:1,0:1:3:0,3,32	0/0:8,0:8:21:0,21,228	0/0:1,0:1:3:0,3,31	0/0:5,0:5:15:0,15,158	./.:.:.:.:.	0/0:2,0:2:6:0,6,69	0/0:6,0:6:15:0,15,158	0/0:4,0:4:12:0,12,126	0/0:3,0:3:9:0,9,97	0/0:5,0:5:15:0,15,164	./.:.:.:.:.	0/0:3,0:4:9:0,9,97	0/0:3,0:3:9:0,9,97	0/0:2,0:2:6:0,6,51	0/0:8,0:8:21:0,21,240	0/0:3,0:3:9:0,9,99	0/0:3,0:3:9:0,9,97	0/0:2,0:2:6:0,6,67	0/0:3,0:3:6:0,6,60	0/0:3,0:3:9:0,9,94	0/0:2,0:2:6:0,6,67	0/0:8,0:8:24:0,24,247	0/0:8,0:8:21:0,21,221	0/0:9,0:9:24:0,24,254	0/0:2,1:3:6:0,6,63	0/0:5,0:5:15:0,15,158	0/0:2,0:2:6:0,6,64	1/1:0,2:2:6:59,6,0	0/0:3,0:3:9:0,9,94	1/1:0,6:6:18:177,18,0	0/0:3,0:4:9:0,9,94	0/0:3,0:3:6:0,6,67	0/0:7,0:7:21:0,21,220	0/0:7,0:7:21:0,21,208	0/0:2,1:3:6:0,6,65	0/0:6,0:7:18:0,18,184	1/1:0,9:9:15:167,15,0	1/1:0,1:1:3:31,3,0	./.:.:.:.:.	./.:.:.:.:.	0/0:3,0:3:6:0,6,76	0/0:6,0:6:12:0,12,124	0/0:4,0:4:6:0,6,76	0/0:4,1:5:9:0,9,95	./.:.:.:.:.	0/0:33,0:33:81:0,81,935
chr1	35271409	.	T	A	8208.58	.	AC=109;AF=0.440;AN=248;BaseQRankSum=-3.462;DP=981;Dels=0.01;FS=2.500;HaplotypeScore=0.2043;InbreedingCoeff=0.7371;MLEAC=99;MLEAF=0.399;MQ=45.55;MQ0=52;MQRankSum=-5.211;QD=21.60;ReadPosRankSum=2.919	GT:AD:DP:GQ:PL	0/0:55,0:55:99:0,156,1667	0/0:23,1:24:69:0,69,696	0/0:12,3:15:30:0,30,321	0/0:51,5:56:99:0,153,1554	1/1:0,17:17:42:417,42,0	0/0:13,5:18:36:0,36,383	0/0:18,0:18:45:0,45,447	1/1:0,1:1:3:34,3,0	0/0:5,0:5:15:0,15,145	0/0:14,3:17:42:0,42,420	0/0:1,0:2:3:0,3,28	1/1:0,14:14:36:356,36,0	1/1:0,11:11:24:247,24,0	0/0:1,0:1:3:0,3,31	0/0:13,3:16:39:0,39,396	0/0:14,3:17:36:0,36,397	1/1:0,15:15:36:357,36,0	./.:.:.:.:.	0/0:6,2:8:18:0,18,183	0/0:3,5:8:9:0,9,88	./.:.:.:.:.	0/0:9,0:13:24:0,24,256	0/0:15,5:20:45:0,45,469	1/1:0,25:25:63:647,63,0	0/0:2,0:2:6:0,6,63	1/1:0,25:25:63:624,63,0	1/1:0,15:15:33:329,33,0	./.:.:.:.:.	0/1:1,1:2:27:29,0,27	1/1:0,17:17:36:371,36,0	0/0:4,0:4:12:0,12,126	0/0:3,0:3:9:0,9,95	0/0:16,3:19:45:0,45,472	1/1:0,2:2:6:68,6,0	0/0:17,3:20:45:0,45,490	1/1:0,1:2:3:36,3,0	0/0:19,4:23:57:0,57,575	1/1:0,9:9:15:151,15,0	1/1:0,9:9:21:211,21,0	./.:.:.:.:.	0/0:3,0:3:9:0,9,100	./.:.:.:.:.	0/0:16,4:20:39:0,39,441	1/1:0,21:21:48:480,48,0	1/1:2,13:15:39:398,39,0	0/0:12,2:14:36:0,36,365	0/0:4,0:4:9:0,9,92	0/0:6,0:6:18:0,18,202	1/1:0,1:1:3:34,3,0	1/1:0,5:6:15:145,15,0	1/1:0,4:4:12:118,12,0	0/0:1,0:1:3:0,3,31	1/1:0,5:5:15:154,15,0	0/0:2,0:2:3:0,3,45	1/1:0,10:10:24:248,24,0	1/1:0,2:2:6:61,6,0	1/1:0,5:5:15:150,15,0	1/1:1,6:7:18:184,18,0	1/1:0,5:5:12:124,12,0	1/1:0,4:5:12:119,12,0	1/1:0,2:2:6:57,6,0	1/1:0,3:3:9:86,9,0	1/1:0,6:6:18:180,18,0	1/1:0,1:1:3:29,3,0	0/0:6,0:6:15:0,15,151	0/0:2,0:3:6:0,6,61	./.:.:.:.:.	0/0:5,0:5:15:0,15,146	1/1:0,8:8:15:152,15,0	./.:.:.:.:.	0/0:2,0:2:6:0,6,61	0/0:1,0:1:3:0,3,29	0/0:1,0:2:3:0,3,32	0/1:4,2:6:14:14,0,111	1/1:1,4:5:12:124,12,0	1/1:0,7:7:21:206,21,0	0/0:2,1:3:6:0,6,65	0/0:5,0:6:15:0,15,153	1/1:0,3:3:6:59,6,0	0/0:3,0:4:6:0,6,67	0/0:4,1:5:12:0,12,122	0/0:4,0:6:12:0,12,120	0/0:1,0:1:3:0,3,32	./.:.:.:.:.	0/0:3,1:4:9:0,9,93	0/0:6,0:6:18:0,18,190	1/1:0,2:4:6:63,6,0	0/0:2,0:2:6:0,6,61	1/1:0,5:5:15:151,15,0	0/0:2,0:2:6:0,6,63	1/1:0,2:2:3:29,3,0	1/1:0,1:1:3:29,3,0	0/1:3,2:5:51:51,0,51	1/1:0,1:1:3:29,3,0	1/1:0,4:4:12:119,12,0	./.:.:.:.:.	0/0:3,0:3:6:0,6,65	1/1:0,5:5:12:122,12,0	0/0:4,0:4:12:0,12,118	1/1:0,2:2:6:64,6,0	0/0:4,0:4:12:0,12,126	./.:.:.:.:.	1/1:0,3:3:6:61,6,0	0/0:3,0:3:9:0,9,95	0/0:3,0:3:9:0,9,92	0/0:6,0:6:18:0,18,182	0/0:3,0:3:9:0,9,99	0/0:3,0:3:9:0,9,92	1/1:0,3:3:9:101,9,0	0/0:2,0:3:6:0,6,59	0/0:3,1:4:9:0,9,95	1/1:0,3:3:9:100,9,0	1/1:0,8:9:24:231,24,0	1/1:0,8:8:21:208,21,0	1/1:0,7:7:18:179,18,0	0/0:2,1:3:6:0,6,61	0/0:5,0:5:15:0,15,153	0/0:1,0:1:3:0,3,30	1/1:0,4:4:6:57,6,0	0/0:3,0:3:9:0,9,92	1/1:0,6:6:15:149,15,0	0/0:2,1:3:6:0,6,61	0/0:2,1:3:6:0,6,65	0/0:8,0:8:24:0,24,241	0/0:5,0:5:15:0,15,157	0/0:1,2:3:3:0,3,34	0/0:7,0:7:18:0,18,178	1/1:0,7:7:12:121,12,0	1/1:0,1:1:3:33,3,0	./.:.:.:.:.	./.:.:.:.:.	0/0:3,0:3:6:0,6,75	0/0:4,2:6:9:0,9,101	1/1:0,4:4:6:89,6,0	1/1:0,4:5:9:92,9,0	./.:.:.:.:.	0/0:23,0:24:69:0,69,784
chr1	35271669	.	T	C	1273.13	.	AC=25;AF=0.092;AN=272;BaseQRankSum=1.299;DP=960;Dels=0.00;FS=2.948;HaplotypeScore=0.1663;InbreedingCoeff=0.5463;MLEAC=18;MLEAF=0.066;MQ=59.37;MQ0=0;MQRankSum=0.889;QD=24.48;ReadPosRankSum=-0.478	GT:AD:DP:GQ:PL	0/0:50,0:50:99:0,150,1548	0/0:20,0:21:60:0,60,600	0/0:21,0:21:63:0,63,642	0/0:32,0:32:93:0,93,931	0/0:10,0:10:30:0,30,304	0/0:11,0:11:33:0,33,327	0/0:15,0:15:42:0,42,438	0/0:4,0:4:12:0,12,136	0/0:4,0:4:12:0,12,134	0/0:13,0:13:36:0,36,360	0/0:1,0:1:3:0,3,33	0/0:23,0:23:63:0,63,661	0/0:14,0:14:42:0,42,428	1/1:0,2:2:6:64,6,0	0/0:20,0:20:60:0,60,600	0/0:12,0:12:36:0,36,370	0/0:19,0:19:57:0,57,578	0/0:3,0:3:9:0,9,95	0/0:4,0:4:12:0,12,125	0/0:3,0:3:9:0,9,89	./.:.:.:.:.	0/0:18,0:18:51:0,51,521	0/0:11,0:11:33:0,33,340	0/0:12,0:12:36:0,36,369	1/1:0,3:3:9:103,9,0	0/0:19,0:19:54:0,54,565	0/0:12,0:12:36:0,36,365	0/0:3,0:3:9:0,9,96	0/1:2,1:3:21:21,0,51	0/0:25,0:25:72:0,72,732	0/0:6,0:6:18:0,18,196	0/0:4,0:4:12:0,12,134	0/0:12,0:12:33:0,33,350	0/0:3,0:3:9:0,9,89	0/0:10,0:10:30:0,30,302	0/0:6,0:6:18:0,18,180	0/0:34,0:34:99:0,102,1020	0/0:12,0:12:36:0,36,365	0/0:14,0:14:42:0,42,423	0/0:4,0:4:12:0,12,127	0/0:4,0:4:12:0,12,134	1/1:0,17:17:51:521,51,0	0/0:22,0:22:66:0,66,673	0/0:8,0:8:24:0,24,249	0/0:9,0:9:27:0,27,272	0/0:13,0:13:39:0,39,391	0/0:3,0:3:9:0,9,92	0/0:7,0:7:21:0,21,227	0/0:4,0:4:12:0,12,121	0/0:6,0:6:18:0,18,179	0/0:3,0:3:9:0,9,90	0/0:4,0:4:12:0,12,122	0/0:6,0:6:18:0,18,179	1/1:0,2:2:6:61,6,0	0/0:8,0:8:24:0,24,248	0/0:1,0:1:3:0,3,32	0/0:3,0:3:9:0,9,93	0/0:10,0:10:30:0,30,303	0/0:4,0:4:9:0,9,104	0/0:2,0:2:6:0,6,60	0/0:4,0:4:12:0,12,118	0/0:1,0:1:3:0,3,29	0/0:11,0:11:33:0,33,337	0/0:5,0:5:15:0,15,149	1/1:0,5:5:15:161,15,0	0/0:6,0:6:18:0,18,183	0/0:2,0:2:6:0,6,59	0/0:8,0:8:21:0,21,231	0/0:1,0:1:3:0,3,29	0/0:1,0:1:3:0,3,32	0/0:5,0:5:15:0,15,154	0/0:9,0:9:24:0,24,263	0/0:4,0:4:12:0,12,122	0/0:9,0:9:24:0,24,261	0/0:4,0:4:6:0,6,76	0/0:1,0:1:3:0,3,30	0/0:3,0:3:9:0,9,89	0/0:2,0:2:6:0,6,59	0/0:5,0:5:15:0,15,145	0/0:3,0:3:9:0,9,91	0/0:4,0:4:9:0,9,106	0/0:3,0:3:9:0,9,89	0/0:3,0:3:9:0,9,100	0/0:2,0:2:6:0,6,62	0/0:1,0:1:3:0,3,30	1/1:0,7:7:21:220,21,0	0/0:6,0:6:18:0,18,184	1/1:0,2:2:6:61,6,0	0/0:5,0:5:15:0,15,153	0/0:7,0:7:21:0,21,219	0/0:1,0:1:3:0,3,32	0/0:6,0:6:18:0,18,188	1/1:0,2:2:6:63,6,0	0/0:6,0:6:18:0,18,182	0/0:5,0:5:15:0,15,151	0/0:3,0:3:9:0,9,96	1/1:0,2:2:6:67,6,0	0/0:3,0:3:9:0,9,90	1/1:0,2:2:6:61,6,0	0/0:1,0:1:3:0,3,32	0/0:10,0:10:30:0,30,314	0/0:5,0:5:15:0,15,146	0/0:8,0:8:24:0,24,246	0/0:4,0:4:12:0,12,122	0/0:3,0:3:9:0,9,89	0/0:6,0:6:18:0,18,189	0/0:4,0:4:12:0,12,132	0/0:8,0:8:21:0,21,213	0/0:1,0:1:3:0,3,32	1/1:0,1:1:3:31,3,0	1/1:0,4:4:12:126,12,0	0/0:1,0:1:3:0,3,32	0/0:2,0:2:6:0,6,59	0/0:3,0:3:9:0,9,96	0/0:5,0:5:15:0,15,159	0/0:6,0:6:18:0,18,179	0/0:2,0:2:6:0,6,64	0/0:2,0:2:6:0,6,57	0/0:5,0:5:15:0,15,151	0/0:2,0:2:6:0,6,61	0/0:3,0:3:9:0,9,89	0/0:4,0:4:12:0,12,124	0/0:8,0:8:24:0,24,242	0/0:1,0:1:3:0,3,30	0/0:5,0:5:15:0,15,150	0/0:5,0:5:15:0,15,148	0/0:4,0:4:12:0,12,122	0/0:1,0:1:3:0,3,32	0/0:3,0:3:9:0,9,93	0/0:2,0:2:6:0,6,63	0/0:5,0:5:12:0,12,138	0/0:3,0:3:6:0,6,73	0/0:2,0:2:3:0,3,45	0/0:5,0:5:9:0,9,121	0/0:8,0:8:15:0,15,162	0/0:4,0:4:6:0,6,89	0/0:26,0:26:78:0,78,853
chr1	35279652	.	G	T	2469.55	.	AC=27;AF=0.109;AN=248;BaseQRankSum=-1.658;DP=1091;Dels=0.00;FS=1.751;HaplotypeScore=0.2271;InbreedingCoeff=0.6625;MLEAC=23;MLEAF=0.093;MQ=59.77;MQ0=1;MQRankSum=1.826;QD=24.70;ReadPosRankSum=-1.640	GT:AD:DP:GQ:PL	0/0:72,0:72:99:0,214,2307	0/0:19,0:19:48:0,48,539	0/0:21,0:21:54:0,54,604	0/0:41,0:41:99:0,123,1248	0/0:11,0:11:30:0,30,340	0/0:10,0:10:30:0,30,312	0/0:16,0:16:48:0,48,489	0/0:1,0:1:3:0,3,33	0/0:4,0:4:12:0,12,128	0/0:25,0:25:75:0,75,785	1/1:0,1:1:3:32,3,0	0/0:26,0:26:78:0,78,821	0/0:21,0:21:54:0,54,608	0/0:1,0:1:3:0,3,32	0/0:26,0:26:72:0,72,784	1/1:0,19:19:57:573,57,0	0/0:24,0:24:72:0,72,747	./.:.:.:.:.	0/0:7,0:7:18:0,18,206	0/0:5,0:5:9:0,9,121	0/0:1,0:1:3:0,3,36	0/0:9,0:9:24:0,24,267	0/0:17,0:17:48:0,48,509	0/0:16,0:16:48:0,48,503	0/0:1,0:1:3:0,3,34	0/0:22,0:22:63:0,63,679	1/1:0,16:16:45:482,45,0	0/0:2,0:2:6:0,6,65	0/0:2,0:2:6:0,6,65	0/0:16,0:16:45:0,45,489	0/0:2,0:2:6:0,6,65	0/0:2,0:2:6:0,6,65	0/0:13,0:13:36:0,36,391	0/0:2,0:2:6:0,6,67	0/0:20,0:20:51:0,51,581	1/1:0,1:1:3:32,3,0	0/0:24,0:24:66:0,66,724	0/1:6,7:13:99:163,0,138	1/1:0,10:10:27:285,27,0	1/1:0,2:2:6:65,6,0	1/1:0,5:5:15:159,15,0	0/0:22,0:22:57:0,57,629	0/0:10,0:10:30:0,30,313	0/0:21,1:22:25:0,25,590	0/0:16,0:16:39:0,39,452	0/0:23,0:23:69:0,69,731	0/0:10,0:10:30:0,30,316	0/0:3,0:3:9:0,9,101	1/1:0,3:3:9:92,9,0	0/0:7,0:7:18:0,18,205	./.:.:.:.:.	0/0:3,0:3:9:0,9,94	1/1:0,7:7:21:211,21,0	0/0:7,0:7:21:0,21,215	0/0:4,0:4:12:0,12,126	0/0:3,0:3:9:0,9,94	0/0:5,0:5:12:0,12,139	0/0:6,0:6:18:0,18,195	0/0:3,0:3:9:0,9,97	0/0:3,0:3:9:0,9,96	0/0:3,0:3:9:0,9,91	0/0:3,0:3:9:0,9,97	0/0:12,0:12:36:0,36,372	0/0:6,0:6:18:0,18,187	0/0:8,0:8:24:0,24,245	0/0:3,0:3:9:0,9,95	./.:.:.:.:.	0/0:7,0:7:18:0,18,206	0/0:6,0:6:15:0,15,170	0/0:4,0:4:12:0,12,124	0/0:7,0:7:21:0,21,221	0/0:7,0:7:21:0,21,222	0/0:5,0:5:15:0,15,157	0/0:10,0:10:30:0,30,306	0/0:4,0:4:9:0,9,104	0/0:4,0:4:12:0,12,128	0/0:7,0:7:21:0,21,222	0/0:4,0:4:12:0,12,130	./.:.:.:.:.	0/0:10,0:10:18:0,18,242	0/0:6,0:6:18:0,18,181	0/0:5,0:5:15:0,15,155	0/0:7,0:7:21:0,21,224	0/0:6,0:6:18:0,18,185	0/0:5,0:5:15:0,15,161	0/0:5,0:5:15:0,15,154	./.:.:.:.:.	0/0:5,0:5:15:0,15,151	0/0:6,0:6:12:0,12,152	0/0:1,0:1:3:0,3,33	0/0:8,0:8:18:0,18,212	0/0:3,0:3:9:0,9,93	0/0:3,0:3:9:0,9,96	0/0:2,0:2:6:0,6,63	0/0:3,0:3:6:0,6,76	0/0:4,0:4:12:0,12,122	0/0:8,0:8:24:0,24,251	0/0:3,0:3:9:0,9,97	./.:.:.:.:.	0/0:5,0:5:15:0,15,158	0/0:3,0:3:9:0,9,91	0/0:2,0:2:6:0,6,61	0/0:5,0:5:15:0,15,154	0/0:4,0:4:12:0,12,124	0/0:8,0:8:21:0,21,239	0/0:7,0:7:21:0,21,228	0/0:7,0:7:21:0,21,218	0/0:11,0:11:33:0,33,343	./.:.:.:.:.	0/0:4,0:4:12:0,12,122	0/0:11,0:11:27:0,27,314	./.:.:.:.:.	1/1:0,5:5:15:152,15,0	1/1:0,13:13:39:393,39,0	1/1:0,2:2:6:63,6,0	1/1:0,3:3:9:88,9,0	./.:.:.:.:.	0/0:6,0:6:18:0,18,191	0/0:5,0:5:15:0,15,158	0/0:3,0:3:9:0,9,97	0/0:6,0:6:18:0,18,185	0/0:7,0:7:21:0,21,225	0/0:7,0:7:21:0,21,211	0/0:2,0:2:6:0,6,65	0/0:5,0:5:15:0,15,156	0/0:7,0:7:21:0,21,211	0/0:5,0:5:15:0,15,161	0/0:9,0:9:24:0,24,266	0/0:5,0:5:15:0,15,156	./.:.:.:.:.	./.:.:.:.:.	0/0:1,0:1:3:0,3,32	0/0:2,0:2:3:0,3,45	./.:.:.:.:.	./.:.:.:.:.	0/0:4,0:4:6:0,6,89	0/0:34,0:34:99:0,102,1152
chr1	35279947	.	T	G	2267.27	.	AC=30;AF=0.112;AN=268;BaseQRankSum=0.929;DP=908;Dels=0.00;FS=3.747;HaplotypeScore=0.0480;InbreedingCoeff=0.5509;MLEAC=28;MLEAF=0.104;MQ=59.84;MQ0=0;MQRankSum=-1.780;QD=24.38;ReadPosRankSum=-0.010	GT:AD:DP:GQ:PL	0/0:41,0:41:99:0,123,1267	1/1:0,15:15:42:426,42,0	0/0:19,0:19:57:0,57,571	0/0:43,0:43:99:0,129,1289	0/0:12,0:12:36:0,36,373	0/0:12,0:12:36:0,36,362	0/0:13,0:13:39:0,39,400	0/0:2,0:2:6:0,6,66	0/0:3,0:3:9:0,9,91	0/0:11,0:11:33:0,33,336	./.:.:.:.:.	0/0:13,0:13:39:0,39,388	0/0:16,0:16:45:0,45,479	0/0:2,0:2:6:0,6,65	0/0:17,0:17:51:0,51,528	0/0:11,0:11:33:0,33,327	0/0:22,0:22:66:0,66,661	0/1:4,1:5:19:19,0,89	1/1:0,3:3:9:92,9,0	0/0:10,0:10:30:0,30,288	0/0:4,0:4:12:0,12,120	0/0:14,0:14:42:0,42,428	0/0:13,0:13:39:0,39,383	0/0:21,0:21:63:0,63,642	0/0:6,0:6:18:0,18,197	0/0:13,0:13:39:0,39,393	0/0:10,0:10:30:0,30,303	0/0:3,0:3:9:0,9,92	0/0:3,1:4:9:0,9,97	0/0:20,0:20:57:0,57,591	0/0:2,0:2:6:0,6,62	0/0:1,0:1:3:0,3,32	0/0:9,0:9:27:0,27,271	0/0:5,0:5:15:0,15,162	0/0:14,0:14:36:0,36,400	0/0:6,0:6:18:0,18,191	0/0:25,0:25:75:0,75,752	0/0:9,0:9:27:0,27,275	0/0:6,0:6:18:0,18,176	0/0:3,0:3:9:0,9,94	0/0:7,0:7:21:0,21,216	0/0:9,0:9:27:0,27,269	1/1:0,15:15:45:460,45,0	0/0:20,0:20:60:0,60,611	0/0:15,0:15:45:0,45,461	0/0:21,0:21:60:0,60,610	0/0:9,0:9:27:0,27,264	0/0:4,0:4:12:0,12,125	./.:.:.:.:.	0/0:4,0:4:12:0,12,123	0/0:1,0:1:3:0,3,30	0/0:2,0:2:6:0,6,62	0/0:5,0:5:15:0,15,150	0/0:2,0:2:6:0,6,63	0/0:1,0:1:3:0,3,30	0/0:3,0:3:9:0,9,90	0/0:1,0:1:3:0,3,31	0/0:4,0:4:12:0,12,126	0/0:1,0:1:3:0,3,31	0/0:5,0:5:15:0,15,148	0/0:1,0:1:3:0,3,31	0/0:3,0:3:9:0,9,87	0/0:10,0:10:30:0,30,298	0/0:2,0:2:6:0,6,59	0/0:2,0:2:6:0,6,61	0/0:2,0:2:6:0,6,57	0/0:4,0:4:12:0,12,122	0/0:1,0:1:3:0,3,30	0/0:1,0:1:3:0,3,29	1/1:0,4:4:12:122,12,0	0/0:1,0:1:3:0,3,31	1/1:0,5:5:15:151,15,0	0/0:1,0:1:3:0,3,30	0/0:5,0:5:15:0,15,158	0/0:2,0:2:6:0,6,59	0/0:1,0:1:3:0,3,29	0/0:1,0:1:3:0,3,32	1/1:0,4:4:12:120,12,0	0/0:1,0:1:3:0,3,32	0/0:1,0:1:3:0,3,29	0/0:2,0:2:6:0,6,59	0/0:2,0:2:6:0,6,61	0/0:6,0:6:18:0,18,198	1/1:0,1:1:3:33,3,0	0/1:1,4:5:18:97,0,18	0/0:7,0:7:21:0,21,216	0/0:1,0:1:3:0,3,31	0/0:5,0:5:15:0,15,147	0/0:4,0:4:12:0,12,122	0/0:6,0:6:15:0,15,155	0/0:2,0:2:6:0,6,64	0/0:1,0:1:3:0,3,32	0/0:4,0:4:12:0,12,120	0/0:3,0:3:9:0,9,95	0/0:1,0:1:3:0,3,31	0/0:3,0:3:9:0,9,88	0/0:5,0:5:15:0,15,156	0/0:3,0:3:9:0,9,93	0/0:1,0:1:3:0,3,32	0/0:2,0:2:6:0,6,65	0/0:9,0:9:27:0,27,284	0/0:2,0:2:6:0,6,57	0/0:1,0:1:3:0,3,30	0/0:6,0:6:18:0,18,180	0/0:3,0:3:9:0,9,96	1/1:0,4:4:12:128,12,0	0/0:8,0:8:24:0,24,255	0/0:4,0:4:12:0,12,120	0/0:7,0:7:21:0,21,219	0/0:5,0:5:12:0,12,133	0/0:7,0:7:21:0,21,201	0/0:7,0:7:21:0,21,219	0/0:3,0:3:9:0,9,93	0/0:8,0:8:24:0,24,237	0/0:1,0:1:3:0,3,33	0/0:3,0:3:9:0,9,92	0/0:2,0:2:6:0,6,57	0/0:5,0:5:12:0,12,136	0/0:3,0:3:9:0,9,96	./.:.:.:.:.	0/0:4,0:4:9:0,9,104	1/1:0,4:4:12:123,12,0	1/1:0,4:4:12:125,12,0	1/1:0,5:5:15:159,15,0	1/1:0,4:4:12:120,12,0	1/1:0,8:8:24:237,24,0	1/1:0,7:7:21:212,21,0	0/0:3,0:3:9:0,9,90	0/0:5,0:5:15:0,15,154	0/0:4,0:4:9:0,9,107	0/0:4,0:4:6:0,6,89	0/0:6,0:6:12:0,12,151	0/0:11,0:11:18:0,18,255	0/0:8,0:8:15:0,15,179	0/0:2,0:2:3:0,3,45	0/0:8,0:8:12:0,12,179	0/0:30,0:30:90:0,90,1003
chr1	35279993	.	T	C	10995.8	.	AC=124;AF=0.481;AN=258;BaseQRankSum=-0.240;DP=986;Dels=0.00;FS=21.180;HaplotypeScore=0.1593;InbreedingCoeff=0.7767;MLEAC=119;MLEAF=0.461;MQ=59.86;MQ0=0;MQRankSum=-0.158;QD=27.22;ReadPosRankSum=1.924	GT:AD:DP:GQ:PL	0/0:52,0:52:99:0,156,1641	0/0:18,0:18:51:0,51,524	0/0:13,0:13:36:0,36,390	0/0:44,0:44:99:0,132,1350	1/1:0,19:19:57:573,57,0	0/0:11,0:11:33:0,33,336	0/0:12,0:12:36:0,36,372	1/1:0,1:1:3:35,3,0	0/0:2,0:2:6:0,6,64	0/0:11,0:11:33:0,33,335	1/1:0,1:1:3:32,3,0	1/1:0,16:16:48:481,48,0	1/1:0,13:13:39:399,39,0	./.:.:.:.:.	0/0:12,0:12:36:0,36,367	1/1:0,21:21:63:638,63,0	1/1:0,20:20:57:570,57,0	0/0:5,0:5:15:0,15,158	0/0:8,0:8:24:0,24,242	0/0:12,0:12:36:0,36,348	0/0:4,0:4:12:0,12,122	0/0:16,0:16:48:0,48,497	0/0:21,0:21:60:0,60,620	1/1:0,23:23:69:678,69,0	0/0:4,0:4:12:0,12,126	1/1:0,14:14:42:435,42,0	1/1:0,13:13:39:390,39,0	1/1:0,6:6:18:193,18,0	0/1:4,3:7:75:75,0,105	1/1:0,15:15:45:446,45,0	0/0:5,0:5:15:0,15,156	./.:.:.:.:.	0/0:9,0:9:27:0,27,278	1/1:0,2:2:6:65,6,0	0/0:16,0:16:42:0,42,454	1/1:0,8:8:24:249,24,0	0/0:24,0:24:72:0,72,740	1/1:0,9:9:27:261,27,0	1/1:0,6:6:18:189,18,0	./.:.:.:.:.	1/1:0,1:1:3:32,3,0	0/0:17,0:17:51:0,51,497	0/0:12,0:12:33:0,33,352	1/1:0,18:18:54:552,54,0	1/1:0,16:16:48:488,48,0	0/0:17,0:17:51:0,51,508	0/0:10,0:10:30:0,30,308	0/0:3,0:3:9:0,9,97	1/1:0,2:2:6:51,6,0	1/1:0,4:4:12:118,12,0	1/1:0,2:2:6:66,6,0	0/0:1,0:1:3:0,3,32	1/1:0,6:6:18:181,18,0	0/0:1,0:1:3:0,3,32	1/1:0,3:3:9:92,9,0	1/1:0,2:2:6:61,6,0	1/1:0,4:4:12:120,12,0	1/1:0,3:3:9:79,9,0	1/1:0,3:3:9:95,9,0	1/1:0,5:5:15:152,15,0	1/1:0,3:3:9:94,9,0	./.:.:.:.:.	1/1:0,10:10:30:306,30,0	1/1:0,2:2:6:61,6,0	0/0:8,0:8:24:0,24,245	0/0:4,0:4:12:0,12,128	0/0:5,0:5:15:0,15,162	0/0:8,0:8:24:0,24,237	1/1:0,5:5:15:155,15,0	0/0:5,0:5:15:0,15,157	./.:.:.:.:.	0/0:4,0:4:12:0,12,118	0/0:2,0:2:6:0,6,60	1/1:0,4:4:12:118,12,0	1/1:0,2:2:6:59,6,0	1/1:0,2:2:6:57,6,0	0/0:4,0:4:12:0,12,127	0/0:5,0:5:15:0,15,160	1/1:0,1:2:3:31,3,0	0/0:2,0:2:3:0,3,45	0/0:5,0:5:15:0,15,151	./.:.:.:.:.	0/0:1,0:1:3:0,3,31	0/0:2,0:2:6:0,6,57	0/0:5,0:5:15:0,15,147	0/0:7,0:7:21:0,21,225	1/1:0,4:4:12:122,12,0	0/1:1,3:4:19:82,0,19	1/1:0,4:4:12:121,12,0	0/1:2,1:3:23:23,0,58	1/1:0,4:4:12:126,12,0	1/1:0,1:1:3:32,3,0	0/1:4,3:7:74:74,0,107	1/1:0,3:3:9:95,9,0	./.:.:.:.:.	1/1:0,4:4:12:128,12,0	0/0:6,0:6:18:0,18,184	1/1:0,5:5:15:159,15,0	0/0:2,0:2:6:0,6,62	1/1:0,4:4:12:117,12,0	0/0:6,0:6:18:0,18,193	1/1:0,1:1:3:30,3,0	1/1:0,1:1:3:32,3,0	0/0:6,0:6:18:0,18,187	0/0:4,0:4:12:0,12,125	0/0:3,0:3:9:0,9,91	0/0:4,0:4:12:0,12,126	0/0:8,0:8:21:0,21,220	1/1:0,4:4:12:118,12,0	0/0:3,0:3:9:0,9,95	0/0:6,0:6:18:0,18,185	1/1:0,4:4:12:120,12,0	1/1:0,13:13:39:387,39,0	1/1:0,8:8:24:239,24,0	1/1:0,2:2:6:59,6,0	1/1:0,3:3:9:89,9,0	./.:.:.:.:.	0/0:7,0:7:21:0,21,203	1/1:0,2:2:6:64,6,0	0/0:1,0:1:3:0,3,31	1/1:0,7:7:18:196,18,0	0/0:8,0:8:24:0,24,241	0/0:6,0:6:15:0,15,172	0/0:3,0:3:9:0,9,93	0/0:6,0:6:18:0,18,180	0/0:9,0:9:27:0,27,272	0/0:3,0:3:9:0,9,92	1/1:0,3:3:9:91,9,0	1/1:0,6:6:18:178,18,0	0/0:6,0:6:12:0,12,153	0/0:4,0:4:6:0,6,89	0/0:8,0:8:15:0,15,196	0/0:14,0:14:24:0,24,331	1/1:0,8:8:15:181,15,0	1/1:0,2:2:3:45,3,0	1/1:0,4:4:6:89,6,0	0/0:32,0:32:96:0,96,1087
chr1	35280509	.	T	G	1634.21	.	AC=21;AF=0.083;AN=252;BaseQRankSum=2.919;DP=972;Dels=0.00;FS=0.519;HaplotypeScore=0.1153;InbreedingCoeff=0.5062;MLEAC=18;MLEAF=0.071;MQ=59.81;MQ0=1;MQRankSum=-0.294;QD=23.68;ReadPosRankSum=1.528	GT:AD:DP:GQ:PL	0/0:55,0:55:99:0,162,1652	0/0:22,0:22:63:0,63,652	0/0:18,0:18:48:0,48,515	0/0:45,0:45:99:0,135,1348	0/0:17,0:17:48:0,48,498	0/0:9,0:10:27:0,27,269	0/0:12,0:12:36:0,36,345	./.:.:.:.:.	0/0:2,0:2:6:0,6,61	0/0:21,0:21:60:0,60,591	0/0:2,0:2:6:0,6,59	0/0:18,0:18:51:0,51,534	0/0:19,0:19:57:0,57,577	./.:.:.:.:.	0/0:19,0:19:57:0,57,584	0/0:13,0:13:36:0,36,375	0/0:30,0:30:90:0,90,867	0/0:1,0:1:3:0,3,32	0/0:11,0:11:24:0,24,283	./.:.:.:.:.	0/0:2,0:2:6:0,6,60	0/0:12,0:12:30:0,30,330	0/0:14,0:14:36:0,36,377	0/0:45,0:45:99:0,123,1301	0/0:3,0:3:9:0,9,98	0/0:17,0:17:51:0,51,502	0/0:20,0:20:60:0,60,581	0/0:2,0:2:6:0,6,61	0/0:3,0:3:9:0,9,100	0/0:11,0:11:30:0,30,320	./.:.:.:.:.	0/0:3,0:3:9:0,9,92	0/0:11,0:11:30:0,30,304	0/0:3,0:3:9:0,9,97	0/0:22,0:22:63:0,63,653	./.:.:.:.:.	0/0:14,0:14:42:0,42,416	0/0:12,0:12:33:0,33,339	0/0:18,0:18:54:0,54,521	0/0:5,0:5:15:0,15,163	0/0:3,0:3:9:0,9,95	0/0:15,0:15:45:0,45,440	0/0:13,0:13:36:0,36,363	0/0:9,0:9:27:0,27,277	1/1:0,22:22:57:643,57,0	0/0:19,0:19:54:0,54,543	0/0:8,0:8:21:0,21,231	./.:.:.:.:.	0/0:8,0:8:15:0,15,196	0/0:3,0:3:9:0,9,87	0/0:4,0:4:9:0,9,103	0/0:3,0:3:9:0,9,85	0/0:3,0:3:9:0,9,86	0/0:2,0:2:6:0,6,59	0/0:3,0:3:9:0,9,88	0/0:4,0:4:12:0,12,127	1/1:0,6:6:18:195,18,0	1/1:0,4:4:12:130,12,0	./.:.:.:.:.	1/1:0,9:9:27:284,27,0	0/0:4,0:4:12:0,12,123	0/0:1,0:1:3:0,3,30	0/0:14,0:14:42:0,42,407	0/0:1,0:1:3:0,3,28	0/0:6,0:6:18:0,18,175	0/0:6,0:6:15:0,15,164	0/0:3,0:3:9:0,9,88	0/0:5,0:5:15:0,15,149	0/0:6,0:6:15:0,15,167	0/0:1,0:1:3:0,3,30	./.:.:.:.:.	0/0:2,0:2:6:0,6,59	0/0:4,0:4:12:0,12,117	0/1:6,4:10:92:92,0,150	1/1:0,1:1:3:33,3,0	1/1:0,2:2:6:61,6,0	0/0:1,0:1:3:0,3,30	0/0:2,0:2:6:0,6,59	1/1:0,2:2:6:61,6,0	0/0:1,0:1:3:0,3,29	0/0:2,0:2:6:0,6,59	0/0:1,0:1:3:0,3,31	0/0:5,0:5:15:0,15,161	0/0:2,0:2:6:0,6,57	0/0:1,0:1:3:0,3,30	0/0:3,0:3:9:0,9,90	0/0:5,0:5:15:0,15,143	0/0:5,0:5:15:0,15,154	0/0:3,0:3:9:0,9,92	0/0:3,0:3:9:0,9,98	0/0:2,0:2:6:0,6,57	0/0:2,0:2:3:0,3,30	0/0:4,0:4:12:0,12,118	0/0:1,0:1:3:0,3,31	0/0:1,0:1:3:0,3,32	0/0:6,0:6:18:0,18,187	0/0:6,0:6:18:0,18,178	0/0:1,0:1:3:0,3,29	0/0:2,0:2:6:0,6,57	0/0:4,0:4:12:0,12,115	0/0:3,0:3:9:0,9,96	0/0:3,0:3:9:0,9,94	0/0:5,0:5:15:0,15,146	0/0:3,0:3:9:0,9,89	0/0:5,0:5:15:0,15,146	0/0:5,0:5:15:0,15,151	0/0:2,0:2:6:0,6,59	0/0:9,0:9:27:0,27,270	0/0:3,0:3:9:0,9,93	0/0:4,0:4:12:0,12,115	0/0:3,0:3:9:0,9,86	0/0:3,0:3:9:0,9,97	0/0:6,0:6:18:0,18,171	0/0:4,0:4:12:0,12,117	0/0:7,0:7:21:0,21,207	0/0:3,0:3:9:0,9,89	0/0:2,0:2:6:0,6,57	0/0:1,0:1:3:0,3,29	1/1:0,2:2:6:67,6,0	0/0:3,0:3:9:0,9,87	1/1:0,7:7:21:213,21,0	0/0:6,0:6:18:0,18,184	0/0:6,0:6:18:0,18,178	0/0:6,0:6:18:0,18,184	0/0:6,0:6:18:0,18,175	0/0:8,0:8:21:0,21,220	0/0:4,0:4:12:0,12,118	1/1:0,4:4:12:120,12,0	./.:.:.:.:.	0/0:2,0:2:3:0,3,45	./.:.:.:.:.	0/0:1,0:1:3:0,3,31	./.:.:.:.:.	0/0:7,0:7:18:0,18,186	0/0:6,0:6:9:0,9,134	0/0:2,0:2:3:0,3,45	0/0:30,0:30:90:0,90,963
chr1	35281271	.	A	T	11549.3	.	AC=122;AF=0.459;AN=266;BaseQRankSum=-4.241;DP=1071;Dels=0.00;FS=7.320;HaplotypeScore=0.1798;InbreedingCoeff=0.7362;MLEAC=118;MLEAF=0.444;MQ=59.73;MQ0=0;MQRankSum=0.508;QD=27.17;ReadPosRankSum=1.045	GT:AD:DP:GQ:PL	0/0:57,0:57:99:0,171,1798	0/0:18,0:18:48:0,48,534	0/0:20,0:20:60:0,60,625	0/0:45,0:45:99:0,135,1377	1/1:0,12:12:33:353,33,0	0/0:15,0:15:45:0,45,462	0/0:25,0:25:75:0,75,765	1/1:0,5:5:15:151,15,0	1/1:0,1:1:3:31,3,0	0/0:20,0:20:60:0,60,617	1/1:0,1:1:3:33,3,0	1/1:0,18:18:54:555,54,0	1/1:0,16:16:48:500,48,0	0/0:2,0:2:6:0,6,63	0/0:23,0:23:66:0,66,709	1/1:0,26:26:72:734,72,0	1/1:0,22:22:60:645,60,0	0/0:3,0:3:9:0,9,95	0/0:14,0:14:36:0,36,390	0/0:12,0:12:36:0,36,355	0/0:4,0:4:12:0,12,134	0/0:15,0:17:45:0,45,466	0/0:19,0:19:57:0,57,586	1/1:0,27:27:75:796,75,0	0/0:3,0:3:9:0,9,97	1/1:0,17:17:48:492,48,0	1/1:0,16:16:48:493,48,0	0/1:1,7:8:10:201,0,10	0/1:4,1:5:19:19,0,113	1/1:0,22:22:60:620,60,0	0/0:4,0:4:12:0,12,126	0/1:1,1:2:25:25,0,26	0/0:23,0:23:60:0,60,644	1/1:0,2:2:6:67,6,0	0/0:21,0:21:57:0,57,617	1/1:0,2:2:6:62,6,0	0/0:18,0:18:42:0,42,490	1/1:0,15:15:39:427,39,0	1/1:0,17:17:51:520,51,0	1/1:0,4:4:12:126,12,0	1/1:0,5:5:15:166,15,0	0/0:12,0:12:36:0,36,367	0/0:19,0:19:51:0,51,550	1/1:0,15:15:45:456,45,0	1/1:0,10:10:30:310,30,0	0/0:25,0:25:72:0,72,765	0/0:10,0:10:30:0,30,306	0/0:4,0:4:12:0,12,134	1/1:0,6:6:18:172,18,0	1/1:0,5:5:9:121,9,0	1/1:0,1:1:3:32,3,0	0/0:3,0:3:9:0,9,94	1/1:0,9:9:27:267,27,0	0/0:5,0:5:15:0,15,151	1/1:0,4:4:12:115,12,0	1/1:0,4:4:12:122,12,0	1/1:0,1:1:3:30,3,0	1/1:0,5:5:15:150,15,0	1/1:0,2:2:6:61,6,0	1/1:0,2:2:6:63,6,0	./.:.:.:.:.	1/1:0,5:5:15:149,15,0	1/1:0,14:14:36:398,36,0	1/1:0,3:3:9:93,9,0	0/0:2,0:2:6:0,6,61	0/0:3,0:3:9:0,9,95	0/0:3,0:3:9:0,9,94	0/0:5,0:5:15:0,15,152	1/1:0,2:2:6:59,6,0	0/0:2,0:2:6:0,6,59	0/0:5,0:5:15:0,15,154	0/0:4,0:4:12:0,12,125	0/0:1,0:1:3:0,3,31	0/1:2,2:4:48:50,0,48	1/1:0,2:2:6:63,6,0	1/1:0,3:3:9:89,9,0	0/0:4,0:4:12:0,12,126	0/0:5,0:5:15:0,15,158	1/1:0,2:2:3:45,3,0	0/0:1,0:1:3:0,3,31	0/0:3,0:3:9:0,9,96	0/0:2,0:2:6:0,6,61	0/0:7,0:7:21:0,21,222	0/0:2,0:2:6:0,6,66	0/0:4,0:4:9:0,9,86	0/0:4,0:4:12:0,12,128	1/1:0,4:4:12:123,12,0	0/0:9,0:9:24:0,24,247	1/1:0,7:7:21:214,21,0	0/0:8,0:8:24:0,24,239	1/1:0,2:2:6:64,6,0	1/1:0,5:5:15:156,15,0	0/1:1,1:2:25:26,0,25	1/1:0,1:1:3:29,3,0	1/1:0,4:4:12:120,12,0	0/1:1,1:2:26:26,0,26	0/0:7,0:7:21:0,21,224	./.:.:.:.:.	0/0:3,0:3:6:0,6,77	1/1:0,1:1:3:32,3,0	0/0:3,0:3:9:0,9,96	1/1:0,2:2:6:60,6,0	1/1:0,2:2:6:61,6,0	0/0:3,0:3:9:0,9,91	0/0:1,0:1:3:0,3,32	0/0:1,0:1:3:0,3,32	0/0:5,0:5:15:0,15,162	0/0:3,0:3:9:0,9,92	1/1:0,5:5:15:160,15,0	0/0:7,0:7:18:0,18,197	0/0:3,0:3:9:0,9,93	1/1:0,5:5:15:160,15,0	1/1:0,7:7:18:197,18,0	1/1:0,1:1:3:31,3,0	1/1:0,3:3:9:92,9,0	1/1:0,5:5:15:153,15,0	0/0:4,0:4:12:0,12,122	0/0:6,0:6:15:0,15,167	1/1:0,2:2:6:63,6,0	0/0:2,0:2:6:0,6,65	1/1:0,7:7:18:198,18,0	0/0:6,0:6:15:0,15,170	0/0:2,0:2:6:0,6,65	0/0:6,0:6:18:0,18,187	0/0:11,0:11:30:0,30,310	0/0:6,0:6:18:0,18,184	0/0:4,0:4:12:0,12,125	1/1:0,3:3:9:92,9,0	1/1:0,3:3:9:91,9,0	0/0:4,0:4:6:0,6,89	0/0:8,0:8:18:0,18,216	0/0:6,0:6:9:0,9,134	./.:.:.:.:.	1/1:0,6:6:9:134,9,0	./.:.:.:.:.	1/1:0,4:4:6:89,6,0	0/0:30,0:30:90:0,90,986
chr1	35281660	.	C	T	14095.9	.	AC=129;AF=0.478;AN=270;BaseQRankSum=-5.916;DP=1344;Dels=0.00;FS=5.917;HaplotypeScore=0.1498;InbreedingCoeff=0.8056;MLEAC=125;MLEAF=0.463;MQ=59.73;MQ0=0;MQRankSum=-0.567;QD=27.16;ReadPosRankSum=1.199	GT:AD:DP:GQ:PL	0/0:82,0:82:99:0,247,2626	0/0:44,0:44:99:0,129,1352	0/0:23,0:23:57:0,57,642	0/0:48,0:48:99:0,144,1492	1/1:0,18:18:54:551,54,0	0/0:32,0:32:96:0,96,979	0/0:16,0:17:48:0,48,498	1/1:0,4:4:12:130,12,0	0/1:2,1:3:23:23,0,60	0/0:18,0:18:54:0,54,568	1/1:0,4:4:12:125,12,0	1/1:0,16:16:48:485,48,0	1/1:0,14:14:42:430,42,0	./.:.:.:.:.	0/0:13,0:13:39:0,39,406	1/1:0,20:20:57:569,57,0	1/1:0,35:35:99:1085,105,0	0/1:5,1:6:14:14,0,144	0/0:15,0:15:39:0,39,428	0/0:23,0:23:63:0,63,687	0/0:7,0:7:21:0,21,236	0/0:31,0:31:93:0,93,985	0/0:22,0:22:66:0,66,713	1/1:0,29:29:87:871,87,0	0/0:4,0:4:12:0,12,130	1/1:0,17:17:45:496,45,0	1/1:0,20:20:60:592,60,0	1/1:0,8:8:21:221,21,0	1/1:0,3:3:9:97,9,0	1/1:0,27:27:78:809,78,0	0/1:8,1:9:5:5,0,229	0/1:2,2:4:53:53,0,57	0/0:25,0:25:72:0,72,754	1/1:0,6:6:18:191,18,0	0/0:26,0:26:69:0,69,758	1/1:0,4:4:9:96,9,0	0/0:19,0:19:51:0,51,560	1/1:0,19:19:57:563,57,0	1/1:0,17:17:48:508,48,0	1/1:0,2:2:6:63,6,0	1/1:0,4:4:12:124,12,0	0/0:23,0:23:69:0,69,723	0/0:14,0:14:36:0,36,410	1/1:0,19:19:54:581,54,0	1/1:0,20:20:57:582,57,0	0/0:32,0:32:96:0,96,1025	0/0:6,0:6:18:0,18,191	0/0:6,0:6:18:0,18,203	1/1:0,1:1:3:30,3,0	1/1:0,6:6:18:181,18,0	./.:.:.:.:.	0/0:4,0:4:12:0,12,124	1/1:0,6:6:18:185,18,0	0/0:3,0:3:9:0,9,92	1/1:0,8:8:24:247,24,0	1/1:0,6:6:18:184,18,0	1/1:0,5:5:15:147,15,0	1/1:0,7:7:21:214,21,0	1/1:0,6:6:18:178,18,0	1/1:0,5:5:15:156,15,0	1/1:0,2:2:6:64,6,0	1/1:0,7:7:21:214,21,0	1/1:0,9:9:27:270,27,0	1/1:0,4:4:12:125,12,0	0/0:7,0:7:15:0,15,173	0/0:7,0:7:21:0,21,224	0/0:5,0:5:15:0,15,158	0/0:7,0:7:18:0,18,206	1/1:0,2:2:6:63,6,0	0/0:3,0:3:9:0,9,93	0/0:6,0:7:18:0,18,187	0/0:5,0:5:15:0,15,157	0/0:1,0:1:3:0,3,34	0/0:3,0:3:9:0,9,94	1/1:0,3:3:9:90,9,0	1/1:0,4:4:12:125,12,0	0/0:2,0:2:6:0,6,65	0/0:2,0:2:6:0,6,63	1/1:0,2:2:6:57,6,0	0/0:4,0:4:9:0,9,112	0/0:2,0:2:6:0,6,57	0/0:2,0:2:6:0,6,59	0/0:8,0:8:24:0,24,257	0/0:4,0:4:12:0,12,124	0/0:5,0:5:15:0,15,156	0/0:8,0:8:24:0,24,252	1/1:0,6:6:18:188,18,0	0/1:7,1:8:7:7,0,200	1/1:0,6:6:18:186,18,0	0/0:6,0:6:18:0,18,195	1/1:0,2:2:6:60,6,0	1/1:0,3:3:9:92,9,0	0/0:2,0:2:6:0,6,65	1/1:0,4:4:12:124,12,0	1/1:0,1:1:3:31,3,0	1/1:0,3:3:9:93,9,0	0/0:3,0:3:9:0,9,96	1/1:0,6:6:18:189,18,0	0/0:2,0:2:6:0,6,61	1/1:0,3:3:9:92,9,0	0/0:15,0:15:42:0,42,471	1/1:0,3:3:9:94,9,0	1/1:0,2:2:6:59,6,0	0/0:5,0:5:12:0,12,136	0/0:6,0:6:18:0,18,184	0/0:10,0:10:24:0,24,281	0/0:8,0:8:24:0,24,267	0/0:12,0:12:36:0,36,376	1/1:0,3:3:9:95,9,0	0/0:8,0:8:24:0,24,246	0/0:12,0:12:36:0,36,376	1/1:0,3:3:9:95,9,0	1/1:0,2:2:6:63,6,0	1/1:1,5:6:15:153,15,0	1/1:0,1:1:3:30,3,0	1/1:0,7:7:21:219,21,0	0/0:10,0:10:27:0,27,294	0/0:3,0:3:9:0,9,96	1/1:0,12:12:33:352,33,0	0/0:6,0:6:18:0,18,184	1/1:0,1:1:3:31,3,0	0/0:3,0:3:9:0,9,92	0/0:6,0:6:18:0,18,189	0/0:11,0:11:33:0,33,352	0/0:9,0:9:27:0,27,281	0/0:11,0:11:33:0,33,347	0/0:10,0:10:21:0,21,263	1/1:0,6:6:18:187,18,0	1/1:0,9:9:27:281,27,0	0/0:2,0:2:3:0,3,30	0/0:2,0:2:6:0,6,64	0/0:3,0:3:6:0,6,77	0/0:10,0:10:18:0,18,243	1/1:0,1:1:3:29,3,0	1/1:0,4:4:6:89,6,0	1/1:0,6:6:18:190,18,0	0/0:31,0:31:93:0,93,1041
chr1	35282135	.	A	G	1034.8	.	AC=21;AF=0.084;AN=250;BaseQRankSum=2.063;DP=886;Dels=0.00;FS=1.262;HaplotypeScore=0.0453;InbreedingCoeff=0.5079;MLEAC=16;MLEAF=0.064;MQ=59.66;MQ0=0;MQRankSum=-1.395;QD=24.07;ReadPosRankSum=-0.491	GT:AD:DP:GQ:PL	0/0:62,0:62:99:0,186,1946	0/0:10,0:10:27:0,27,292	0/0:16,0:17:45:0,45,480	0/0:38,0:38:99:0,114,1137	0/0:10,0:10:30:0,30,307	0/0:16,0:16:39:0,39,445	0/0:21,0:21:60:0,60,630	0/0:4,0:4:12:0,12,124	0/0:2,0:2:6:0,6,63	0/0:17,0:17:51:0,51,524	./.:.:.:.:.	0/0:9,0:9:27:0,27,284	0/0:11,0:11:33:0,33,347	0/0:4,0:4:12:0,12,130	0/0:15,0:15:39:0,39,429	0/0:13,0:13:36:0,36,391	0/0:15,0:16:42:0,42,456	0/0:2,0:2:6:0,6,67	0/0:11,0:11:33:0,33,346	0/0:6,0:6:18:0,18,180	0/0:3,0:3:9:0,9,95	0/0:24,0:24:72:0,72,721	0/0:13,0:13:39:0,39,411	0/0:12,0:12:36:0,36,367	0/0:8,0:8:24:0,24,252	0/0:9,0:9:21:0,21,242	0/0:17,0:17:48:0,48,506	0/0:9,0:9:27:0,27,280	0/0:1,0:1:3:0,3,33	0/0:18,0:18:48:0,48,513	0/0:6,0:6:18:0,18,189	0/0:5,0:5:15:0,15,161	0/0:15,0:15:45:0,45,461	0/0:3,0:3:9:0,9,94	0/0:5,0:5:15:0,15,158	0/0:3,0:3:9:0,9,99	0/0:16,0:16:45:0,45,477	0/0:11,0:11:33:0,33,339	0/0:10,0:10:30:0,30,307	0/0:5,0:5:15:0,15,158	0/0:6,0:6:18:0,18,186	0/0:15,0:15:45:0,45,459	0/0:12,0:12:33:0,33,352	0/0:14,0:14:42:0,42,423	1/1:0,15:15:45:477,45,0	0/0:17,0:17:51:0,51,520	0/0:13,0:13:39:0,39,401	0/0:6,0:6:18:0,18,196	0/0:3,0:3:9:0,9,89	0/0:2,0:2:6:0,6,63	0/0:1,0:1:3:0,3,29	0/0:2,0:2:6:0,6,59	0/0:4,0:4:12:0,12,126	0/0:4,0:4:12:0,12,122	0/0:5,0:5:15:0,15,160	0/0:6,0:6:18:0,18,184	1/1:0,1:1:3:32,3,0	1/1:0,6:6:18:188,18,0	0/0:1,0:1:3:0,3,33	1/1:0,3:3:9:95,9,0	0/0:1,0:1:3:0,3,29	0/0:2,0:2:6:0,6,61	0/0:5,0:5:15:0,15,155	0/0:1,0:1:3:0,3,32	0/0:1,0:1:3:0,3,32	0/0:3,0:3:9:0,9,95	0/0:6,0:6:18:0,18,182	0/0:6,0:6:18:0,18,182	0/0:5,0:5:15:0,15,149	0/0:2,0:2:6:0,6,57	0/0:2,0:2:6:0,6,59	0/0:4,0:4:12:0,12,118	0/0:2,0:2:6:0,6,64	0/1:2,1:3:22:22,0,51	1/1:0,6:6:18:182,18,0	./.:.:.:.:.	0/0:4,0:4:12:0,12,121	0/0:4,0:4:9:0,9,107	1/1:0,2:2:6:64,6,0	0/0:4,0:4:12:0,12,125	./.:.:.:.:.	./.:.:.:.:.	0/0:5,0:5:15:0,15,155	0/0:2,0:2:6:0,6,60	./.:.:.:.:.	0/0:3,0:3:9:0,9,90	0/0:2,0:2:6:0,6,59	0/0:2,0:2:6:0,6,65	0/0:7,0:7:21:0,21,218	0/0:3,0:3:9:0,9,97	./.:.:.:.:.	0/0:1,0:1:3:0,3,29	0/0:2,0:2:6:0,6,65	0/0:1,0:1:3:0,3,32	0/0:1,0:1:3:0,3,33	0/0:6,0:6:18:0,18,185	0/0:8,0:8:24:0,24,249	0/0:5,0:5:15:0,15,157	0/0:3,0:3:9:0,9,88	0/0:4,0:4:12:0,12,123	0/0:10,0:10:30:0,30,312	./.:.:.:.:.	./.:.:.:.:.	0/0:3,0:3:9:0,9,90	0/0:2,0:2:6:0,6,63	0/0:2,0:2:6:0,6,61	0/0:7,0:7:21:0,21,214	0/0:4,0:4:12:0,12,123	0/0:5,0:5:15:0,15,156	0/0:4,0:4:12:0,12,122	0/0:2,0:2:6:0,6,62	0/0:5,0:5:15:0,15,159	0/0:8,0:8:21:0,21,228	0/0:7,0:7:21:0,21,218	0/0:2,0:2:6:0,6,65	0/0:4,0:4:12:0,12,122	0/0:1,0:1:3:0,3,31	0/0:1,0:1:3:0,3,33	1/1:0,1:1:3:31,3,0	0/0:3,0:3:9:0,9,89	1/1:0,1:1:3:31,3,0	0/0:5,0:5:15:0,15,152	0/0:3,0:3:6:0,6,74	./.:.:.:.:.	0/0:9,0:9:27:0,27,267	0/0:2,0:2:6:0,6,60	0/0:4,0:4:12:0,12,124	1/1:0,3:3:9:96,9,0	1/1:0,2:2:6:63,6,0	0/0:6,0:6:9:0,9,134	./.:.:.:.:.	0/0:5,0:5:12:0,12,137	0/0:7,0:7:15:0,15,183	./.:.:.:.:.	0/0:3,0:3:6:0,6,75	./.:.:.:.:.	0/0:33,0:33:99:0,99,1092
chr1	35287339	.	C	T	1692.21	.	AC=16;AF=0.063;AN=252;BaseQRankSum=-2.246;DP=633;Dels=0.00;FS=6.718;HaplotypeScore=0.1641;InbreedingCoeff=0.3654;MLEAC=15;MLEAF=0.060;MQ=59.79;MQ0=0;MQRankSum=1.589;QD=26.86;ReadPosRankSum=1.216	GT:AD:DP:GQ:PL	0/0:33,0:33:99:0,99,1039	0/0:15,0:15:45:0,45,454	1/1:0,13:13:39:397,39,0	0/0:27,0:27:81:0,81,819	0/0:17,0:17:48:0,48,511	0/0:5,0:5:12:0,12,139	0/0:6,0:6:18:0,18,185	./.:.:.:.:.	0/0:2,0:2:6:0,6,62	0/0:8,0:8:24:0,24,243	0/0:2,0:2:6:0,6,63	0/0:10,0:10:30:0,30,315	0/0:13,0:13:39:0,39,392	0/0:3,0:3:9:0,9,96	1/1:0,20:20:57:592,57,0	0/0:9,0:9:27:0,27,278	0/0:11,0:11:33:0,33,329	0/0:2,0:2:6:0,6,65	0/0:1,0:1:3:0,3,31	0/0:1,0:1:3:0,3,30	0/0:2,0:2:6:0,6,59	0/0:2,0:2:6:0,6,57	0/0:7,0:7:21:0,21,215	0/0:17,0:17:48:0,48,518	./.:.:.:.:.	0/0:7,0:7:21:0,21,214	0/0:11,0:11:30:0,30,323	0/0:2,0:2:6:0,6,65	0/0:2,0:2:6:0,6,65	0/0:10,0:10:30:0,30,302	0/0:1,0:1:3:0,3,29	0/0:3,0:3:9:0,9,89	0/0:10,0:10:30:0,30,305	0/0:2,0:2:6:0,6,65	0/0:13,0:13:39:0,39,399	0/0:1,0:1:3:0,3,31	0/0:13,0:13:39:0,39,404	0/0:1,0:1:3:0,3,32	0/0:5,0:5:15:0,15,150	0/0:1,0:1:3:0,3,32	./.:.:.:.:.	0/0:9,0:9:27:0,27,275	0/0:10,0:10:30:0,30,303	0/0:6,0:6:18:0,18,186	0/0:14,0:14:42:0,42,425	1/1:0,10:10:30:304,30,0	1/1:0,12:12:36:365,36,0	0/0:2,0:2:6:0,6,63	0/0:1,0:1:3:0,3,32	0/0:3,0:3:9:0,9,95	0/0:1,0:1:3:0,3,31	0/0:2,0:2:6:0,6,63	0/0:4,0:4:12:0,12,120	0/0:1,0:1:3:0,3,31	0/0:1,0:1:3:0,3,31	0/0:5,0:5:15:0,15,146	0/0:1,0:1:3:0,3,27	0/0:7,0:7:21:0,21,211	0/0:3,0:3:9:0,9,96	0/0:3,0:3:9:0,9,92	0/0:7,0:7:15:0,15,183	0/0:1,0:1:3:0,3,32	0/0:8,0:8:21:0,21,226	0/0:3,0:3:9:0,9,92	0/0:6,0:6:18:0,18,179	1/1:0,3:3:9:92,9,0	0/0:2,0:2:6:0,6,61	0/0:2,0:2:6:0,6,63	0/0:1,0:1:3:0,3,31	0/0:3,0:3:9:0,9,93	0/0:1,0:1:3:0,3,32	0/0:1,0:1:3:0,3,32	0/0:3,0:3:9:0,9,93	0/0:5,0:5:15:0,15,150	0/0:2,0:2:6:0,6,63	0/0:3,0:3:9:0,9,90	0/0:2,0:2:6:0,6,62	0/0:1,0:1:3:0,3,31	0/0:1,0:1:3:0,3,31	0/0:4,0:4:9:0,9,92	1/1:0,1:1:3:31,3,0	0/0:2,0:2:6:0,6,61	0/0:2,0:2:6:0,6,59	0/0:2,0:2:6:0,6,62	0/0:2,0:2:6:0,6,63	0/0:1,0:1:3:0,3,32	0/0:3,0:3:9:0,9,92	0/0:2,0:2:6:0,6,65	0/0:4,0:4:12:0,12,120	1/1:0,3:3:9:99,9,0	./.:.:.:.:.	0/0:2,0:2:6:0,6,65	0/0:6,0:6:15:0,15,166	./.:.:.:.:.	0/0:3,0:3:9:0,9,90	0/0:3,0:3:9:0,9,89	0/0:4,0:4:12:0,12,121	./.:.:.:.:.	0/0:3,0:3:9:0,9,92	0/0:1,0:1:3:0,3,31	0/0:2,0:2:6:0,6,61	0/0:3,0:3:9:0,9,95	0/0:2,0:2:6:0,6,61	0/0:6,0:6:18:0,18,183	0/0:2,0:2:6:0,6,61	0/0:4,0:4:12:0,12,122	./.:.:.:.:.	0/0:3,0:3:9:0,9,91	0/0:1,0:1:3:0,3,32	0/0:2,0:2:6:0,6,60	0/0:8,0:8:24:0,24,241	0/0:1,0:1:3:0,3,32	0/0:3,0:3:9:0,9,88	0/0:3,0:3:9:0,9,94	./.:.:.:.:.	0/0:5,0:5:15:0,15,156	1/1:0,1:1:3:32,3,0	0/0:4,0:4:12:0,12,118	0/0:3,0:3:6:0,6,75	0/0:4,0:4:12:0,12,123	0/0:3,0:3:9:0,9,92	0/0:3,0:3:9:0,9,95	0/0:5,0:5:15:0,15,150	0/0:3,0:3:9:0,9,93	0/0:4,0:4:12:0,12,123	0/0:4,0:4:9:0,9,102	0/0:7,0:7:21:0,21,214	0/0:3,0:3:9:0,9,90	0/0:1,0:1:3:0,3,32	./.:.:.:.:.	./.:.:.:.:.	0/0:3,0:3:6:0,6,55	0/0:4,0:4:6:0,6,89	./.:.:.:.:.	0/0:1,0:1:3:0,3,31	0/0:1,0:1:3:0,3,30	0/0:26,1:27:50:0,50,818
chr1	35288051	.	A	C	1574.85	.	AC=19;AF=0.081;AN=236;DP=659;Dels=0.00;FS=4.758;HaplotypeScore=0.0738;InbreedingCoeff=0.4530;MLEAC=17;MLEAF=0.072;MQ=59.79;MQ0=0;QD=25.00	GT:AD:DP:GQ:PL	0/0:42,0:42:99:0,126,1315	0/0:8,0:8:21:0,21,233	0/0:12,0:12:30:0,30,326	0/0:21,0:21:63:0,63,647	0/0:14,0:14:42:0,42,432	0/0:6,0:6:18:0,18,189	0/0:2,0:2:6:0,6,61	./.:.:.:.:.	./.:.:.:.:.	0/0:10,0:10:30:0,30,307	0/0:1,0:1:3:0,3,33	0/0:6,0:6:18:0,18,176	0/0:6,0:6:18:0,18,185	0/0:1,0:1:3:0,3,30	0/0:14,0:14:42:0,42,415	0/0:14,0:14:36:0,36,406	0/0:9,0:9:24:0,24,258	./.:.:.:.:.	0/0:5,0:5:15:0,15,155	0/0:3,0:3:9:0,9,92	0/0:1,0:1:3:0,3,30	0/0:9,0:9:21:0,21,242	0/0:10,0:10:30:0,30,304	0/0:28,0:28:84:0,84,867	0/0:1,0:1:3:0,3,29	0/0:8,0:8:24:0,24,245	0/0:6,0:6:18:0,18,182	./.:.:.:.:.	0/0:2,0:2:6:0,6,59	0/0:8,0:8:24:0,24,241	./.:.:.:.:.	./.:.:.:.:.	0/0:8,0:8:24:0,24,240	0/0:3,0:3:9:0,9,92	0/0:14,0:14:42:0,42,436	0/0:1,0:1:3:0,3,32	0/0:11,0:11:30:0,30,318	0/0:5,0:5:15:0,15,152	0/0:6,0:6:15:0,15,167	./.:.:.:.:.	0/0:2,0:2:6:0,6,63	0/0:11,0:11:33:0,33,334	0/0:7,0:7:21:0,21,203	0/0:11,0:11:33:0,33,340	1/1:0,21:21:63:663,63,0	0/0:10,0:10:27:0,27,299	0/0:7,0:7:21:0,21,215	0/0:3,0:3:9:0,9,97	./.:.:.:.:.	0/0:2,0:2:6:0,6,65	0/0:1,0:1:3:0,3,30	0/0:4,0:4:12:0,12,118	./.:.:.:.:.	0/0:1,0:1:3:0,3,29	0/0:1,0:1:3:0,3,30	./.:.:.:.:.	1/1:0,5:5:15:161,15,0	1/1:0,5:5:15:162,15,0	./.:.:.:.:.	1/1:0,5:5:15:159,15,0	0/0:6,0:6:18:0,18,184	0/0:4,0:4:12:0,12,123	0/0:5,0:5:15:0,15,156	0/0:5,0:5:15:0,15,148	0/0:5,0:5:15:0,15,151	0/0:5,0:5:15:0,15,160	0/0:5,0:5:15:0,15,151	0/0:2,0:2:6:0,6,63	0/0:5,0:5:15:0,15,151	./.:.:.:.:.	0/0:2,0:2:6:0,6,64	0/0:2,0:2:6:0,6,62	0/0:2,0:2:6:0,6,63	0/1:5,3:8:67:67,0,132	./.:.:.:.:.	./.:.:.:.:.	0/0:1,0:1:3:0,3,30	0/0:1,0:1:3:0,3,33	1/1:0,1:1:3:31,3,0	0/0:2,0:2:3:0,3,45	0/0:3,0:3:9:0,9,95	0/0:3,0:3:9:0,9,92	0/0:3,0:3:9:0,9,96	0/0:5,0:5:15:0,15,154	0/0:3,0:3:9:0,9,89	0/0:2,0:2:6:0,6,61	0/0:3,0:3:9:0,9,95	./.:.:.:.:.	0/0:3,0:3:9:0,9,93	0/0:1,0:1:3:0,3,32	0/0:4,0:4:12:0,12,126	0/0:2,0:2:3:0,3,45	0/0:6,0:6:18:0,18,184	0/0:1,0:1:3:0,3,33	0/0:2,0:2:6:0,6,62	0/0:1,0:1:3:0,3,32	0/0:4,0:4:12:0,12,131	0/0:4,0:4:12:0,12,124	0/0:1,0:1:3:0,3,29	./.:.:.:.:.	0/0:2,0:2:6:0,6,65	0/0:2,0:2:6:0,6,62	0/0:3,0:3:9:0,9,91	0/0:3,0:3:9:0,9,93	0/0:4,0:4:12:0,12,124	0/0:7,0:7:21:0,21,209	0/0:3,0:3:9:0,9,97	./.:.:.:.:.	0/0:2,0:2:6:0,6,55	0/0:2,0:2:6:0,6,59	0/0:3,0:3:9:0,9,88	0/0:2,0:2:6:0,6,55	0/0:6,0:6:18:0,18,180	0/0:1,0:1:3:0,3,32	0/0:5,0:5:15:0,15,153	0/0:8,0:8:21:0,21,229	0/0:3,0:3:9:0,9,91	0/0:2,0:2:6:0,6,62	1/1:0,4:4:12:131,12,0	0/0:3,0:3:9:0,9,88	1/1:0,5:5:15:165,15,0	0/0:1,0:1:3:0,3,30	0/0:1,0:1:3:0,3,31	0/0:6,0:6:18:0,18,183	0/0:1,0:1:3:0,3,30	0/0:2,0:2:6:0,6,61	0/0:9,0:9:24:0,24,258	1/1:0,5:5:15:161,15,0	1/1:0,4:4:12:126,12,0	./.:.:.:.:.	./.:.:.:.:.	0/0:2,0:2:6:0,6,61	0/0:4,0:4:6:0,6,89	0/0:2,0:2:6:0,6,60	0/0:6,0:6:9:0,9,134	0/0:4,0:4:9:0,9,105	0/0:39,0:39:99:0,117,1288
chr1	35292687	.	A	C	3386.73	.	AC=37;AF=0.139;AN=266;BaseQRankSum=-0.136;DP=853;Dels=0.00;FS=2.685;HaplotypeScore=0.0978;InbreedingCoeff=0.6024;MLEAC=37;MLEAF=0.139;MQ=59.71;MQ0=2;MQRankSum=1.426;QD=26.67;ReadPosRankSum=-2.592	GT:AD:DP:GQ:PL	0/0:56,0:56:99:0,168,1782	1/1:0,13:13:39:398,39,0	1/1:0,15:15:45:468,45,0	0/0:43,0:43:99:0,120,1298	0/0:20,0:20:60:0,60,619	1/1:0,8:8:24:243,24,0	0/0:14,0:14:42:0,42,430	0/0:4,0:4:12:0,12,132	0/0:1,0:1:3:0,3,35	0/0:15,0:15:45:0,45,468	0/0:1,0:1:3:0,3,32	0/0:19,0:19:54:0,54,569	0/0:7,0:7:21:0,21,214	0/0:2,0:2:6:0,6,65	0/0:20,0:20:57:0,57,609	0/0:16,0:16:45:0,45,474	0/0:20,0:20:60:0,60,620	0/0:2,0:2:6:0,6,65	1/1:0,5:5:15:159,15,0	0/0:6,0:6:15:0,15,166	0/0:5,0:5:15:0,15,164	0/0:16,0:16:45:0,45,459	0/0:13,0:13:39:0,39,405	0/0:18,0:18:54:0,54,556	0/0:3,0:3:9:0,9,98	0/0:17,0:17:48:0,48,521	0/0:13,0:13:39:0,39,398	0/0:3,0:3:9:0,9,96	0/0:1,0:1:3:0,3,31	0/0:14,0:14:42:0,42,439	0/0:6,0:6:18:0,18,193	0/0:4,0:4:12:0,12,134	0/0:9,0:9:27:0,27,268	0/0:1,0:1:3:0,3,33	0/0:14,0:14:36:0,36,404	0/0:1,0:1:3:0,3,32	0/0:16,0:16:48:0,48,489	0/0:7,0:7:21:0,21,218	0/0:10,0:10:30:0,30,306	0/0:2,0:2:6:0,6,67	0/0:3,0:3:9:0,9,99	0/0:15,0:15:45:0,45,465	1/1:0,14:14:42:422,42,0	0/0:18,0:18:54:0,54,577	0/0:14,0:14:42:0,42,442	1/1:0,15:15:39:426,39,0	1/1:0,11:11:30:324,30,0	0/0:1,0:1:3:0,3,35	0/0:1,0:1:3:0,3,31	0/0:2,0:2:6:0,6,65	0/0:2,0:2:6:0,6,63	0/0:1,0:1:3:0,3,33	0/0:6,0:6:18:0,18,189	./.:.:.:.:.	0/0:2,0:2:6:0,6,63	0/0:5,0:5:15:0,15,156	0/0:2,0:2:6:0,6,61	0/0:3,0:3:9:0,9,96	0/0:4,0:4:9:0,9,92	0/0:2,0:2:6:0,6,63	0/0:2,0:2:3:0,3,31	./.:.:.:.:.	0/0:5,0:5:15:0,15,152	0/0:6,0:6:18:0,18,185	0/0:3,0:3:9:0,9,93	0/0:1,0:1:3:0,3,32	0/0:2,0:2:6:0,6,65	0/0:2,0:2:6:0,6,61	0/0:2,0:2:6:0,6,66	1/1:0,3:3:9:94,9,0	0/0:1,0:1:3:0,3,33	1/1:0,8:8:24:241,24,0	0/0:2,0:2:6:0,6,65	0/0:4,0:4:12:0,12,127	0/0:2,0:2:6:0,6,60	0/0:4,0:4:12:0,12,126	0/0:1,0:1:3:0,3,32	0/1:1,1:2:18:18,0,26	./.:.:.:.:.	0/0:2,0:2:6:0,6,62	0/0:2,0:2:6:0,6,63	0/0:3,0:3:9:0,9,96	0/0:5,0:5:15:0,15,167	0/0:3,0:3:9:0,9,96	1/1:0,2:2:6:62,6,0	0/0:5,0:5:15:0,15,161	0/0:3,0:3:6:0,6,76	0/0:6,0:6:18:0,18,187	0/0:2,0:2:6:0,6,67	0/0:5,0:5:15:0,15,156	0/0:5,0:5:15:0,15,152	0/0:1,0:1:3:0,3,31	0/0:2,0:2:6:0,6,63	0/0:4,0:4:12:0,12,126	0/0:2,0:2:6:0,6,57	./.:.:.:.:.	0/0:7,0:7:21:0,21,221	0/0:1,0:1:3:0,3,30	0/0:2,0:2:6:0,6,62	0/0:4,0:4:12:0,12,121	0/0:7,0:7:21:0,21,222	0/0:2,0:2:6:0,6,63	0/0:4,0:4:9:0,9,109	0/0:4,0:4:12:0,12,126	0/0:3,0:3:9:0,9,97	1/1:0,4:4:9:108,9,0	0/0:3,0:3:9:0,9,100	0/0:6,0:6:18:0,18,180	0/0:2,0:2:6:0,6,60	0/0:5,0:5:15:0,15,148	0/0:5,0:5:15:0,15,156	0/0:2,0:2:6:0,6,60	0/0:7,0:7:21:0,21,219	0/0:3,0:3:9:0,9,93	0/0:1,0:1:3:0,3,32	0/0:4,0:4:12:0,12,127	0/0:5,0:5:15:0,15,153	0/0:4,0:4:12:0,12,124	0/0:3,0:3:9:0,9,92	1/1:0,3:3:9:98,9,0	0/0:4,0:4:12:0,12,126	1/1:0,5:5:15:159,15,0	1/1:0,4:4:12:118,12,0	1/1:0,2:2:6:63,6,0	1/1:0,5:5:15:159,15,0	1/1:0,3:3:9:90,9,0	1/1:0,5:5:15:147,15,0	0/0:4,0:4:12:0,12,124	0/0:4,0:4:9:0,9,107	0/0:1,0:1:3:0,3,32	0/0:2,0:2:6:0,6,64	0/0:3,0:3:6:0,6,75	0/0:6,0:6:9:0,9,121	0/0:1,0:1:3:0,3,32	0/0:1,0:1:3:0,3,32	0/0:2,0:2:3:0,3,45	0/0:27,0:27:81:0,81,928
chr1	35293050	.	G	A	16419.9	.	AC=201;AF=0.852;AN=236;BaseQRankSum=0.280;DP=652;Dels=0.00;FS=5.517;HaplotypeScore=0.1416;InbreedingCoeff=0.6133;MLEAC=207;MLEAF=0.877;MQ=59.42;MQ0=0;MQRankSum=1.947;QD=29.22;ReadPosRankSum=1.909	GT:AD:DP:GQ:PL	1/1:0,28:28:69:797,69,0	1/1:0,11:12:27:297,27,0	1/1:0,9:9:21:249,21,0	1/1:0,20:20:60:618,60,0	1/1:0,8:8:24:237,24,0	0/0:11,0:11:27:0,27,299	1/1:0,9:9:24:264,24,0	1/1:0,2:2:6:62,6,0	1/1:0,3:3:9:96,9,0	1/1:0,4:4:12:124,12,0	1/1:0,4:4:12:126,12,0	0/0:13,0:13:39:0,39,400	1/1:0,7:7:21:220,21,0	1/1:0,1:1:3:34,3,0	1/1:0,12:12:33:358,33,0	1/1:0,12:12:36:375,36,0	1/1:0,15:16:39:435,39,0	1/1:0,4:4:12:128,12,0	1/1:0,6:6:18:186,18,0	1/1:0,6:6:18:178,18,0	1/1:0,12:12:36:390,36,0	1/1:0,8:8:24:237,24,0	1/1:0,15:15:45:465,45,0	1/1:0,11:11:33:341,33,0	1/1:0,6:6:18:191,18,0	1/1:0,8:8:24:239,24,0	1/1:0,8:8:21:226,21,0	1/1:0,6:6:18:201,18,0	1/1:0,5:5:15:163,15,0	1/1:0,15:15:36:393,36,0	1/1:0,6:6:18:196,18,0	1/1:0,5:5:15:166,15,0	1/1:0,11:11:30:317,30,0	1/1:0,2:2:6:67,6,0	1/1:0,7:7:21:214,21,0	1/1:0,7:7:21:222,21,0	1/1:0,7:7:21:220,21,0	1/1:0,5:5:12:140,12,0	1/1:0,5:5:15:152,15,0	1/1:0,2:2:6:65,6,0	1/1:0,4:4:12:126,12,0	1/1:0,8:8:24:239,24,0	1/1:0,11:11:27:298,27,0	0/0:12,0:12:36:0,36,357	0/0:7,0:7:21:0,21,207	1/1:0,13:13:33:368,33,0	1/1:0,3:3:9:92,9,0	1/1:0,6:6:18:195,18,0	./.:.:.:.:.	0/0:2,0:2:6:0,6,61	1/1:0,1:1:3:31,3,0	./.:.:.:.:.	1/1:0,3:3:9:96,9,0	1/1:0,1:1:3:32,3,0	0/0:3,0:3:9:0,9,89	1/1:0,7:7:21:220,21,0	./.:.:.:.:.	0/0:2,0:2:6:0,6,61	1/1:0,3:3:9:90,9,0	0/0:4,0:4:12:0,12,119	1/1:0,1:1:3:31,3,0	./.:.:.:.:.	1/1:0,4:4:12:114,12,0	1/1:0,2:2:6:63,6,0	1/1:0,1:1:3:31,3,0	1/1:0,1:1:3:30,3,0	1/1:0,1:1:3:30,3,0	1/1:0,5:5:12:136,12,0	1/1:0,2:2:6:61,6,0	1/1:0,2:2:6:61,6,0	1/1:0,1:1:3:31,3,0	./.:.:.:.:.	./.:.:.:.:.	1/1:0,1:1:3:32,3,0	0/0:3,0:3:9:0,9,92	0/0:1,0:1:3:0,3,30	./.:.:.:.:.	./.:.:.:.:.	./.:.:.:.:.	1/1:0,2:2:3:45,3,0	./.:.:.:.:.	1/1:0,2:2:3:45,3,0	1/1:0,2:2:6:65,6,0	1/1:0,6:6:12:150,12,0	1/1:0,5:5:15:156,15,0	1/1:0,5:5:15:157,15,0	1/1:0,3:3:9:97,9,0	1/1:0,7:7:21:219,21,0	1/1:0,2:2:6:63,6,0	1/1:0,9:9:27:293,27,0	./.:.:.:.:.	1/1:0,1:1:3:30,3,0	1/1:0,2:2:6:62,6,0	1/1:0,1:1:3:31,3,0	./.:.:.:.:.	1/1:0,5:5:15:162,15,0	1/1:0,8:8:24:231,24,0	./.:.:.:.:.	1/1:0,2:2:6:64,6,0	1/1:0,3:3:9:92,9,0	1/1:0,9:9:27:285,27,0	1/1:0,3:3:9:94,9,0	1/1:0,2:2:6:62,6,0	./.:.:.:.:.	./.:.:.:.:.	1/1:0,5:5:15:155,15,0	0/1:1,1:2:17:27,0,17	1/1:0,1:1:3:31,3,0	1/1:0,7:7:21:216,21,0	1/1:0,4:4:12:120,12,0	1/1:0,3:3:9:92,9,0	1/1:0,7:7:21:218,21,0	1/1:0,4:4:12:122,12,0	1/1:0,6:6:18:180,18,0	1/1:0,3:3:9:93,9,0	1/1:0,5:5:15:155,15,0	1/1:0,1:1:3:31,3,0	1/1:0,5:5:9:120,9,0	0/0:3,0:3:9:0,9,89	./.:.:.:.:.	0/0:4,0:4:9:0,9,106	1/1:0,4:4:12:126,12,0	1/1:0,8:8:24:256,24,0	1/1:0,4:4:12:122,12,0	1/1:0,6:6:18:183,18,0	1/1:0,1:1:3:30,3,0	1/1:0,3:3:9:96,9,0	0/0:1,0:1:3:0,3,29	0/0:2,0:2:6:0,6,59	1/1:0,4:4:6:89,6,0	./.:.:.:.:.	0/0:3,0:3:6:0,6,75	1/1:0,5:5:9:108,9,0	0/0:2,0:2:3:0,3,44	./.:.:.:.:.	./.:.:.:.:.	0/0:17,0:17:48:0,48,513
chr1	35293455	.	C	A	1728.41	.	AC=34;AF=0.136;AN=250;BaseQRankSum=-1.508;DP=773;Dels=0.00;FS=0.468;HaplotypeScore=0.0497;InbreedingCoeff=0.5976;MLEAC=27;MLEAF=0.108;MQ=59.49;MQ0=1;MQRankSum=0.653;QD=26.19;ReadPosRankSum=-2.651	GT:AD:DP:GQ:PL	0/0:40,0:40:99:0,117,1300	0/0:22,0:22:60:0,60,676	0/0:17,0:17:51:0,51,541	0/0:31,0:31:90:0,90,958	0/0:10,0:10:30:0,30,313	0/0:15,0:15:39:0,39,401	0/0:10,0:10:30:0,30,320	0/0:1,0:1:3:0,3,33	0/0:2,0:2:6:0,6,63	0/0:8,0:8:24:0,24,258	0/0:3,0:3:9:0,9,97	0/0:19,0:19:57:0,57,605	1/1:0,11:11:33:338,33,0	0/0:1,0:1:3:0,3,32	0/0:11,0:11:30:0,30,313	0/0:13,0:13:39:0,39,411	0/0:18,0:18:54:0,54,578	0/0:3,0:3:9:0,9,93	0/0:7,0:7:18:0,18,208	0/0:9,0:9:24:0,24,257	0/0:2,0:2:6:0,6,63	0/0:11,0:11:30:0,30,331	0/0:11,0:11:27:0,27,305	0/0:19,0:19:51:0,51,566	0/0:5,0:5:15:0,15,174	1/1:0,14:14:42:446,42,0	0/0:9,0:9:27:0,27,294	1/1:0,7:7:21:221,21,0	0/0:1,0:1:3:0,3,35	0/0:8,0:8:24:0,24,252	0/0:3,0:3:9:0,9,93	0/0:5,0:5:15:0,15,163	0/0:15,0:15:42:0,42,438	0/0:6,0:6:18:0,18,200	0/0:10,0:10:30:0,30,327	0/0:1,0:1:3:0,3,32	0/0:21,0:21:57:0,57,631	0/0:16,0:16:39:0,39,452	0/0:4,0:4:12:0,12,122	0/0:1,1:2:3:0,3,32	0/0:2,0:2:6:0,6,62	0/0:11,0:11:33:0,33,349	0/0:11,0:11:33:0,33,348	0/0:12,0:12:36:0,36,386	0/0:15,0:15:42:0,42,443	0/0:13,0:13:39:0,39,428	0/0:5,0:5:15:0,15,161	0/0:2,0:2:6:0,6,64	0/0:2,0:2:6:0,6,64	0/0:6,0:6:18:0,18,187	./.:.:.:.:.	0/0:4,0:4:12:0,12,126	0/0:4,0:4:12:0,12,116	./.:.:.:.:.	0/0:4,0:4:12:0,12,123	1/1:0,1:1:3:32,3,0	0/0:7,0:7:21:0,21,218	0/0:4,0:4:12:0,12,129	0/0:1,0:1:3:0,3,34	0/0:2,0:2:6:0,6,63	1/1:0,3:3:9:97,9,0	1/1:0,4:4:12:126,12,0	0/0:7,0:7:21:0,21,225	1/1:0,4:4:12:127,12,0	0/0:2,0:2:6:0,6,63	0/0:6,0:6:18:0,18,195	0/0:5,0:5:15:0,15,161	0/0:7,0:7:21:0,21,227	1/1:0,4:4:12:126,12,0	./.:.:.:.:.	./.:.:.:.:.	0/0:5,0:5:15:0,15,159	./.:.:.:.:.	0/0:1,0:1:3:0,3,32	./.:.:.:.:.	0/0:1,0:1:3:0,3,30	./.:.:.:.:.	0/0:1,0:1:3:0,3,32	0/0:1,0:1:3:0,3,32	0/0:3,0:3:9:0,9,96	0/0:2,0:2:6:0,6,63	0/0:4,0:4:12:0,12,120	0/0:4,0:4:12:0,12,134	0/0:1,0:1:3:0,3,31	0/0:4,0:4:9:0,9,92	0/0:2,0:2:6:0,6,65	0/0:5,0:5:15:0,15,161	0/0:4,0:4:12:0,12,128	1/1:0,2:2:6:64,6,0	0/0:4,0:4:12:0,12,130	./.:.:.:.:.	1/1:0,1:1:3:32,3,0	./.:.:.:.:.	1/1:0,2:2:6:64,6,0	1/1:0,3:3:9:94,9,0	1/1:0,3:3:9:97,9,0	0/0:7,0:7:21:0,21,227	1/1:0,2:2:3:45,3,0	./.:.:.:.:.	1/1:0,1:1:3:31,3,0	0/0:5,0:5:15:0,15,157	1/1:0,1:1:3:34,3,0	1/1:0,3:3:9:93,9,0	0/0:3,0:3:9:0,9,94	0/0:3,0:3:9:0,9,98	0/0:2,0:2:6:0,6,70	0/0:4,0:4:12:0,12,125	0/0:3,0:3:9:0,9,93	0/0:1,0:1:3:0,3,33	0/0:6,0:6:12:0,12,142	0/0:7,0:7:18:0,18,204	0/0:1,0:1:3:0,3,35	0/0:5,0:5:15:0,15,159	0/0:3,0:3:9:0,9,99	0/0:5,0:5:15:0,15,154	0/0:2,0:2:6:0,6,66	0/0:3,0:3:9:0,9,91	0/0:3,0:3:9:0,9,94	./.:.:.:.:.	0/0:1,0:1:3:0,3,35	0/0:4,0:4:12:0,12,131	0/0:1,0:1:3:0,3,31	0/0:6,0:6:18:0,18,190	0/0:5,0:5:15:0,15,156	0/0:1,0:1:3:0,3,32	0/0:3,0:3:9:0,9,96	0/0:6,0:6:18:0,18,183	0/0:2,0:2:6:0,6,65	0/0:1,0:1:3:0,3,28	0/0:4,0:4:6:0,6,89	0/0:2,0:2:3:0,3,45	./.:.:.:.:.	0/0:5,0:5:9:0,9,108	0/0:10,0:10:15:0,15,210	0/0:4,0:4:6:0,6,89	0/0:4,0:4:9:0,9,105	0/0:22,0:22:66:0,66,726
chr1	35293505	.	T	A	22478.8	.	AC=219;AF=0.862;AN=254;BaseQRankSum=-0.476;DP=879;Dels=0.00;FS=4.340;HaplotypeScore=0.0569;InbreedingCoeff=0.6257;MLEAC=224;MLEAF=0.882;MQ=59.48;MQ0=1;MQRankSum=0.937;QD=29.58;ReadPosRankSum=-0.838	GT:AD:DP:GQ:PL	1/1:0,58:58:99:1817,174,0	1/1:0,19:19:57:588,57,0	1/1:0,16:16:48:480,48,0	1/1:0,29:29:87:882,87,0	1/1:0,17:17:51:528,51,0	0/0:9,0:9:27:0,27,272	1/1:0,18:18:51:539,51,0	1/1:0,1:1:3:32,3,0	1/1:0,2:2:6:64,6,0	1/1:0,10:10:30:300,30,0	1/1:0,5:5:15:160,15,0	0/0:17,0:17:48:0,48,497	1/1:0,10:10:30:306,30,0	1/1:0,2:2:6:65,6,0	1/1:0,20:20:60:611,60,0	1/1:0,20:20:60:608,60,0	1/1:0,16:16:48:488,48,0	1/1:0,5:5:15:162,15,0	1/1:0,9:9:18:224,18,0	1/1:0,10:10:30:306,30,0	1/1:0,2:2:6:67,6,0	1/1:0,14:14:39:402,39,0	1/1:0,18:18:51:540,51,0	1/1:0,25:25:72:751,72,0	1/1:0,3:3:9:97,9,0	1/1:0,14:14:42:428,42,0	1/1:0,11:11:33:340,33,0	1/1:0,4:4:12:128,12,0	1/1:0,2:2:6:63,6,0	1/1:0,11:11:33:333,33,0	1/1:0,4:4:12:124,12,0	1/1:0,3:3:9:97,9,0	1/1:0,13:13:39:398,39,0	1/1:0,6:6:18:185,18,0	1/1:0,14:14:36:393,36,0	1/1:0,1:1:3:29,3,0	1/1:0,20:20:57:597,57,0	1/1:0,17:17:48:487,48,0	1/1:0,4:4:12:116,12,0	./.:.:.:.:.	1/1:0,2:2:6:63,6,0	1/1:0,9:9:27:271,27,0	1/1:0,12:12:36:356,36,0	0/0:21,0:21:63:0,63,643	0/0:22,0:22:66:0,66,680	1/1:0,16:16:48:486,48,0	1/1:0,8:8:24:241,24,0	1/1:0,2:2:6:63,6,0	1/1:0,2:2:6:62,6,0	1/1:0,4:4:12:125,12,0	./.:.:.:.:.	1/1:0,3:3:9:97,9,0	1/1:0,4:4:12:124,12,0	1/1:0,2:2:6:59,6,0	0/0:6,0:6:18:0,18,190	1/1:0,2:2:6:63,6,0	0/0:6,0:6:18:0,18,187	0/0:4,0:4:12:0,12,119	./.:.:.:.:.	0/0:2,0:2:6:0,6,61	1/1:0,2:2:6:65,6,0	1/1:0,3:3:9:93,9,0	1/1:0,5:5:15:153,15,0	1/1:0,4:4:12:124,12,0	1/1:0,7:7:21:210,21,0	1/1:0,5:5:15:153,15,0	1/1:0,3:3:9:93,9,0	1/1:0,8:8:24:247,24,0	1/1:0,5:5:15:155,15,0	1/1:0,1:1:3:32,3,0	1/1:0,1:1:3:32,3,0	1/1:0,6:6:18:184,18,0	1/1:0,4:4:12:115,12,0	1/1:0,4:4:12:122,12,0	0/0:1,0:1:3:0,3,32	0/0:2,0:2:6:0,6,61	./.:.:.:.:.	./.:.:.:.:.	0/0:1,0:1:3:0,3,31	1/1:0,1:1:3:31,3,0	./.:.:.:.:.	1/1:0,1:1:3:32,3,0	1/1:0,4:4:12:121,12,0	1/1:0,1:1:3:32,3,0	1/1:0,6:6:18:186,18,0	1/1:0,3:3:9:100,9,0	1/1:0,3:3:9:90,9,0	1/1:0,5:5:15:157,15,0	1/1:0,3:3:9:92,9,0	1/1:0,6:6:18:180,18,0	./.:.:.:.:.	./.:.:.:.:.	1/1:0,2:2:6:60,6,0	1/1:0,2:2:6:60,6,0	1/1:0,4:4:12:124,12,0	1/1:0,7:7:18:194,18,0	1/1:0,6:6:18:184,18,0	./.:.:.:.:.	1/1:0,3:3:9:95,9,0	1/1:0,1:1:3:28,3,0	1/1:0,12:12:36:377,36,0	1/1:0,1:1:3:30,3,0	1/1:0,5:5:15:155,15,0	1/1:0,3:3:9:92,9,0	1/1:0,4:4:12:127,12,0	1/1:0,5:5:15:161,15,0	0/1:1,1:2:23:28,0,23	1/1:0,4:4:12:126,12,0	1/1:0,3:3:9:87,9,0	1/1:0,6:6:15:161,15,0	1/1:0,5:5:15:154,15,0	1/1:0,3:3:9:89,9,0	1/1:0,4:4:12:125,12,0	1/1:0,4:4:12:119,12,0	1/1:0,3:3:9:96,9,0	1/1:0,3:3:9:93,9,0	1/1:0,3:3:9:93,9,0	1/1:0,4:4:12:120,12,0	0/0:1,0:1:3:0,3,32	1/1:0,2:2:6:63,6,0	0/0:4,0:4:12:0,12,126	1/1:0,2:2:6:62,6,0	1/1:0,6:6:15:169,15,0	1/1:0,5:5:15:162,15,0	1/1:0,3:3:9:92,9,0	1/1:0,2:2:6:60,6,0	1/1:0,7:7:21:221,21,0	0/0:3,0:3:9:0,9,91	0/0:2,0:2:6:0,6,63	1/1:0,4:4:6:89,6,0	1/1:0,2:2:3:45,3,0	./.:.:.:.:.	1/1:0,3:3:6:62,6,0	1/1:0,10:10:15:223,15,0	0/0:2,0:2:3:0,3,45	1/1:0,5:5:6:76,6,0	0/0:16,0:16:48:0,48,529
chr1	35298121	.	C	T	2038.57	.	AC=26;AF=0.100;AN=260;BaseQRankSum=-0.985;DP=1006;Dels=0.00;FS=7.608;HaplotypeScore=0.0661;InbreedingCoeff=0.5737;MLEAC=23;MLEAF=0.088;MQ=59.84;MQ0=1;MQRankSum=-0.291;QD=23.17;ReadPosRankSum=0.178	GT:AD:DP:GQ:PL	0/0:55,0:55:99:0,165,1708	0/0:18,0:18:51:0,51,546	0/0:15,0:15:45:0,45,465	0/0:37,0:37:99:0,111,1163	0/0:22,0:22:66:0,66,681	0/0:14,0:14:42:0,42,415	0/0:16,0:16:48:0,48,489	./.:.:.:.:.	0/0:1,0:1:3:0,3,32	0/0:19,0:19:57:0,57,611	1/1:0,5:5:15:158,15,0	0/0:23,0:23:69:0,69,721	0/0:22,0:22:66:0,66,694	0/0:2,0:2:6:0,6,63	0/0:16,0:16:48:0,48,501	0/0:25,0:25:75:0,75,788	0/0:18,0:18:54:0,54,557	0/0:3,0:3:9:0,9,97	0/0:10,0:10:30:0,30,306	0/0:4,0:4:12:0,12,115	0/0:4,0:4:12:0,12,130	0/0:10,0:10:30:0,30,319	0/0:20,0:20:60:0,60,624	0/0:21,0:21:63:0,63,671	0/0:2,0:2:6:0,6,65	0/0:31,0:31:90:0,90,948	1/1:0,15:15:42:451,42,0	0/0:5,0:5:15:0,15,161	0/0:1,0:1:3:0,3,34	0/0:19,0:19:57:0,57,602	0/0:5,0:5:15:0,15,162	0/0:3,0:3:9:0,9,85	0/0:13,0:13:39:0,39,399	0/0:3,0:3:9:0,9,96	0/0:10,0:10:30:0,30,316	1/1:0,6:6:18:191,18,0	0/0:20,0:20:57:0,57,606	0/1:9,6:15:99:139,0,218	1/1:0,11:11:33:340,33,0	0/1:1,4:5:19:103,0,19	0/0:5,0:5:15:0,15,161	0/0:13,0:13:36:0,36,394	0/0:12,0:12:36:0,36,377	0/0:13,0:13:36:0,36,389	0/0:17,0:17:51:0,51,534	0/0:26,0:26:78:0,78,809	0/0:11,0:11:33:0,33,347	0/0:3,0:3:9:0,9,96	1/1:0,2:2:6:63,6,0	0/0:4,0:4:12:0,12,128	0/0:3,0:3:6:0,6,71	0/0:2,0:2:6:0,6,64	1/1:0,7:7:21:225,21,0	0/0:4,0:4:12:0,12,132	0/0:3,0:3:9:0,9,95	0/0:3,0:3:9:0,9,95	0/0:2,0:2:6:0,6,59	0/0:7,0:7:21:0,21,201	0/0:3,0:3:9:0,9,94	0/0:8,0:8:24:0,24,253	0/0:3,0:3:9:0,9,89	0/0:4,0:4:12:0,12,120	0/0:8,0:8:24:0,24,245	0/0:6,0:6:18:0,18,186	./.:.:.:.:.	0/0:5,0:5:15:0,15,152	0/0:4,0:4:12:0,12,126	0/0:11,0:11:30:0,30,324	0/0:1,0:1:3:0,3,32	0/0:1,0:1:3:0,3,34	./.:.:.:.:.	0/0:4,0:4:12:0,12,126	0/0:1,0:1:3:0,3,31	0/0:2,0:2:6:0,6,63	0/0:4,0:4:12:0,12,122	0/0:4,0:4:12:0,12,126	0/0:2,0:2:6:0,6,63	0/0:4,0:4:12:0,12,124	0/0:2,0:2:6:0,6,59	0/0:5,0:5:15:0,15,153	./.:.:.:.:.	0/0:5,0:5:15:0,15,160	0/0:6,0:6:18:0,18,182	0/0:5,0:5:15:0,15,158	0/0:1,0:1:3:0,3,30	0/0:6,0:6:18:0,18,194	1/1:0,5:5:15:156,15,0	0/0:3,0:3:9:0,9,92	0/0:10,0:10:27:0,27,305	0/0:3,0:3:9:0,9,99	0/0:5,0:5:15:0,15,157	0/0:2,0:2:6:0,6,65	0/0:3,0:3:9:0,9,92	0/0:2,0:2:6:0,6,63	0/0:5,0:5:15:0,15,157	0/0:5,0:5:15:0,15,148	0/0:3,0:3:9:0,9,83	0/0:3,0:3:9:0,9,95	0/0:3,0:3:9:0,9,89	0/0:1,0:1:3:0,3,31	0/0:6,0:6:18:0,18,188	0/0:4,0:4:9:0,9,108	0/0:2,0:2:6:0,6,61	0/0:2,0:2:6:0,6,61	0/0:3,0:3:9:0,9,96	0/0:5,0:5:15:0,15,159	0/0:4,0:4:12:0,12,131	0/0:4,0:4:12:0,12,126	1/1:0,1:1:3:33,3,0	./.:.:.:.:.	0/0:8,0:8:24:0,24,249	1/1:0,1:1:3:35,3,0	1/1:0,9:9:27:275,27,0	1/1:0,3:3:9:92,9,0	1/1:0,3:3:9:94,9,0	0/0:7,0:7:21:0,21,215	0/0:3,0:3:9:0,9,97	0/0:4,0:4:12:0,12,123	0/0:1,0:1:3:0,3,31	0/0:6,0:6:18:0,18,185	0/0:2,0:2:6:0,6,61	0/0:5,0:5:15:0,15,158	0/0:8,0:8:24:0,24,245	0/0:7,0:7:21:0,21,221	0/0:4,0:4:12:0,12,122	0/0:5,0:5:15:0,15,153	0/0:5,0:5:15:0,15,159	0/0:3,0:3:9:0,9,91	0/0:2,0:2:6:0,6,63	0/0:6,0:6:9:0,9,134	0/0:10,0:10:21:0,21,260	0/0:4,0:4:9:0,9,86	./.:.:.:.:.	0/0:4,0:4:9:0,9,107	0/0:2,0:2:3:0,3,45	./.:.:.:.:.	0/0:24,0:24:72:0,72,812
chr1	35298316	.	C	T	19032.1	.	AC=144;AF=0.558;AN=258;BaseQRankSum=-9.136;DP=1178;Dels=0.00;FS=1.951;HaplotypeScore=0.2371;InbreedingCoeff=0.7460;MLEAC=145;MLEAF=0.562;MQ=59.86;MQ0=0;MQRankSum=0.073;QD=27.95;ReadPosRankSum=0.768	GT:AD:DP:GQ:PL	1/1:0,72:72:99:2272,217,0	1/1:0,26:26:72:776,72,0	1/1:0,23:23:66:693,66,0	0/0:35,0:35:99:0,102,1107	0/0:17,0:17:51:0,51,556	0/0:14,0:14:42:0,42,445	1/1:0,24:24:72:721,72,0	./.:.:.:.:.	1/1:0,1:1:3:32,3,0	1/1:0,26:26:69:751,69,0	1/1:0,2:2:6:65,6,0	0/0:23,0:23:69:0,69,752	0/0:17,0:17:51:0,51,536	1/1:0,3:3:9:97,9,0	1/1:0,10:10:30:310,30,0	0/0:27,0:27:78:0,78,848	0/0:22,0:22:57:0,57,630	0/1:2,1:3:24:24,0,58	1/1:0,11:11:27:305,27,0	1/1:0,11:11:30:313,30,0	1/1:0,3:3:9:92,9,0	1/1:0,11:11:33:340,33,0	1/1:0,29:29:84:888,84,0	1/1:0,22:23:51:597,51,0	0/0:2,0:2:6:0,6,69	0/0:25,0:25:75:0,75,799	1/1:0,16:16:45:478,45,0	0/0:1,0:1:3:0,3,35	0/0:3,0:3:9:0,9,98	0/0:34,0:34:90:0,90,1007	0/0:6,0:6:18:0,18,189	0/0:2,0:2:6:0,6,69	0/0:30,0:30:84:0,84,922	0/0:4,0:4:12:0,12,134	1/1:0,12:12:36:372,36,0	1/1:0,3:3:9:94,9,0	1/1:0,32:32:96:990,96,0	0/1:7,7:14:99:172,0,181	1/1:0,18:18:51:536,51,0	1/1:0,5:5:15:163,15,0	0/0:2,0:2:6:0,6,66	1/1:0,16:16:33:409,33,0	1/1:0,13:13:33:367,33,0	0/0:29,0:29:87:0,87,934	0/0:18,0:18:54:0,54,587	1/1:0,31:31:90:956,90,0	1/1:0,22:22:54:613,54,0	1/1:0,6:6:18:196,18,0	1/1:0,2:2:6:63,6,0	0/0:5,0:5:15:0,15,160	1/1:0,4:4:12:126,12,0	0/0:2,0:2:6:0,6,66	1/1:0,8:8:24:238,24,0	1/1:0,2:2:6:61,6,0	0/0:7,0:7:21:0,21,224	0/0:4,0:4:12:0,12,129	0/0:3,0:3:9:0,9,97	0/0:9,0:9:27:0,27,291	1/1:0,2:2:6:60,6,0	0/0:7,0:7:21:0,21,222	0/0:4,0:4:12:0,12,125	0/0:2,0:2:6:0,6,63	0/0:12,0:12:36:0,36,382	0/0:10,0:10:30:0,30,310	1/1:0,7:7:21:218,21,0	1/1:0,7:7:21:213,21,0	1/1:0,4:4:12:123,12,0	1/1:0,5:5:15:156,15,0	0/0:2,0:2:6:0,6,62	./.:.:.:.:.	./.:.:.:.:.	1/1:0,3:3:9:93,9,0	1/1:0,1:1:3:28,3,0	0/1:2,2:4:51:51,0,53	0/0:4,0:4:12:0,12,122	0/0:2,0:2:6:0,6,65	./.:.:.:.:.	1/1:0,1:1:3:31,3,0	0/0:1,0:1:3:0,3,32	1/1:0,4:4:12:123,12,0	1/1:0,3:3:6:74,6,0	1/1:0,3:3:9:92,9,0	1/1:0,5:5:15:162,15,0	1/1:0,6:6:18:189,18,0	1/1:0,4:4:12:120,12,0	0/0:5,0:5:15:0,15,164	1/1:0,4:4:12:125,12,0	0/0:6,0:6:18:0,18,196	0/0:6,0:6:15:0,15,170	1/1:0,6:6:18:184,18,0	./.:.:.:.:.	0/0:1,0:1:3:0,3,32	0/1:3,2:5:48:48,0,81	0/0:4,0:4:12:0,12,129	0/0:4,0:4:12:0,12,126	0/0:4,0:4:12:0,12,133	1/1:0,8:8:24:237,24,0	0/0:4,0:4:12:0,12,129	1/1:0,1:1:3:31,3,0	./.:.:.:.:.	0/1:1,6:7:12:173,0,12	0/0:2,0:2:6:0,6,61	0/0:3,0:3:9:0,9,99	1/1:0,4:4:12:122,12,0	1/1:0,3:3:9:91,9,0	1/1:0,10:10:30:306,30,0	0/1:2,3:5:52:80,0,52	1/1:0,6:6:18:180,18,0	1/1:0,2:2:6:61,6,0	0/0:5,0:5:15:0,15,163	0/0:7,0:7:21:0,21,224	1/1:0,2:2:6:63,6,0	1/1:0,9:9:27:270,27,0	1/1:0,2:2:6:61,6,0	1/1:0,2:2:6:60,6,0	0/0:13,0:13:39:0,39,420	1/1:0,3:3:9:96,9,0	1/1:0,3:3:6:67,6,0	0/0:3,0:3:9:0,9,97	1/1:0,1:1:3:32,3,0	0/0:3,0:3:9:0,9,97	1/1:0,5:5:15:154,15,0	1/1:0,7:7:21:213,21,0	1/1:0,6:6:12:157,12,0	1/1:0,6:6:18:188,18,0	1/1:0,6:6:18:186,18,0	1/1:0,11:11:27:315,27,0	0/0:1,0:1:3:0,3,32	0/0:4,0:4:12:0,12,124	1/1:0,8:8:12:179,12,0	1/1:0,2:2:3:45,3,0	0/0:4,0:4:6:0,6,89	./.:.:.:.:.	1/1:0,6:6:9:134,9,0	0/0:4,0:4:6:0,6,89	./.:.:.:.:.	0/0:29,0:29:87:0,87,1001
chr1	35298489	.	A	T	8837.34	.	AC=74;AF=0.287;AN=258;BaseQRankSum=-3.066;DP=1003;Dels=0.00;FS=0.000;HaplotypeScore=0.1612;InbreedingCoeff=0.7335;MLEAC=72;MLEAF=0.279;MQ=59.88;MQ0=1;MQRankSum=0.404;QD=27.88;ReadPosRankSum=-0.091	GT:AD:DP:GQ:PL	0/0:47,0:47:99:0,141,1546	0/0:19,0:19:48:0,48,560	0/0:28,0:28:72:0,72,814	1/1:0,35:35:99:1105,105,0	1/1:0,22:22:60:635,60,0	0/0:15,0:15:36:0,36,421	0/0:12,0:12:33:0,33,359	1/1:0,4:4:12:128,12,0	0/0:1,0:1:3:0,3,32	0/0:15,0:15:42:0,42,453	0/0:3,0:3:9:0,9,94	0/0:18,0:18:51:0,51,545	1/1:0,11:11:33:335,33,0	0/0:2,0:2:6:0,6,69	0/0:12,0:12:36:0,36,378	1/1:0,21:21:63:660,63,0	1/1:0,20:20:54:590,54,0	0/0:4,0:4:12:0,12,128	0/0:8,0:8:24:0,24,258	0/0:5,0:5:15:0,15,151	0/0:3,0:3:9:0,9,100	0/0:20,0:20:51:0,51,570	0/0:13,0:13:39:0,39,424	0/0:13,0:13:36:0,36,390	1/1:0,3:3:9:97,9,0	1/1:0,24:24:60:680,60,0	0/0:17,0:17:45:0,45,505	1/1:0,3:3:9:95,9,0	1/1:0,7:7:21:225,21,0	1/1:0,28:28:84:867,84,0	0/1:1,1:2:25:26,0,25	0/1:1,6:7:12:176,0,12	1/1:0,17:17:51:517,51,0	1/1:0,4:4:12:123,12,0	0/0:13,0:13:30:0,30,355	0/0:6,0:6:18:0,18,187	0/0:20,0:20:57:0,57,590	0/1:4,2:6:45:45,0,110	0/0:13,0:13:39:0,39,420	0/0:10,0:10:30:0,30,318	1/1:0,4:4:12:128,12,0	0/0:7,0:7:21:0,21,221	0/0:12,0:12:36:0,36,373	0/0:26,0:26:78:0,78,818	0/0:19,0:19:54:0,54,577	0/0:20,0:20:54:0,54,581	0/0:20,0:20:57:0,57,620	0/0:1,0:1:3:0,3,36	0/0:3,0:3:9:0,9,96	1/1:0,4:4:12:131,12,0	0/0:1,0:1:3:0,3,32	./.:.:.:.:.	0/0:7,0:7:21:0,21,226	0/0:2,0:2:6:0,6,65	0/0:3,0:3:9:0,9,97	0/1:1,4:5:17:107,0,17	0/0:3,0:3:9:0,9,89	0/0:7,0:7:21:0,21,220	0/0:2,0:2:6:0,6,69	0/0:3,0:3:6:0,6,75	1/1:0,3:3:9:94,9,0	1/1:0,3:3:9:95,9,0	1/1:0,9:9:27:282,27,0	1/1:0,9:9:27:283,27,0	0/0:6,0:6:18:0,18,196	0/0:4,0:4:12:0,12,120	0/0:6,0:6:18:0,18,195	0/0:2,0:2:6:0,6,64	1/1:0,7:7:21:220,21,0	0/0:1,0:1:3:0,3,32	./.:.:.:.:.	0/0:3,0:3:9:0,9,87	0/0:1,0:1:3:0,3,34	0/0:4,0:4:9:0,9,102	0/0:2,0:2:6:0,6,59	0/0:4,0:4:9:0,9,106	0/0:6,0:6:12:0,12,150	0/0:4,0:4:12:0,12,121	0/0:4,0:4:12:0,12,126	0/0:8,0:8:24:0,24,251	./.:.:.:.:.	0/0:1,0:1:3:0,3,32	0/0:5,0:5:15:0,15,161	0/0:5,0:5:15:0,15,161	0/0:5,0:5:15:0,15,152	1/1:0,4:4:12:127,12,0	0/0:2,0:2:6:0,6,58	1/1:0,4:4:12:130,12,0	1/1:0,7:7:21:225,21,0	0/0:3,0:3:9:0,9,101	1/1:0,5:5:15:157,15,0	1/1:0,3:3:9:99,9,0	0/0:5,0:5:15:0,15,159	1/1:0,3:3:9:94,9,0	1/1:0,1:1:3:33,3,0	1/1:0,2:2:6:65,6,0	0/0:7,0:7:21:0,21,235	1/1:0,1:1:3:32,3,0	./.:.:.:.:.	1/1:1,2:3:6:63,6,0	0/0:7,0:7:21:0,21,219	1/1:0,1:1:3:32,3,0	1/1:0,5:5:15:155,15,0	./.:.:.:.:.	0/0:4,0:4:12:0,12,128	0/0:4,0:4:12:0,12,124	0/0:5,0:5:15:0,15,159	0/0:7,0:7:21:0,21,228	0/0:4,0:4:12:0,12,118	1/1:0,1:1:3:31,3,0	1/1:0,13:13:30:350,30,0	0/0:4,0:4:12:0,12,122	0/0:6,0:6:18:0,18,174	0/0:4,0:4:9:0,9,106	0/0:4,0:4:12:0,12,123	1/1:0,6:6:18:186,18,0	0/0:1,0:1:3:0,3,31	0/0:4,0:4:12:0,12,129	0/0:4,0:4:12:0,12,124	0/0:3,0:3:9:0,9,95	0/0:2,0:2:6:0,6,65	0/0:4,0:4:12:0,12,130	0/0:9,0:9:27:0,27,275	0/0:2,0:2:6:0,6,65	0/0:6,0:6:18:0,18,193	0/0:4,0:4:12:0,12,130	0/0:5,0:5:15:0,15,157	0/0:7,0:7:21:0,21,223	0/0:4,0:4:12:0,12,127	./.:.:.:.:.	0/0:2,0:2:3:0,3,45	0/0:2,0:2:3:0,3,45	./.:.:.:.:.	0/0:3,0:3:6:0,6,75	./.:.:.:.:.	0/0:2,0:2:3:0,3,45	0/0:32,0:32:96:0,96,1070
chr1	35299610	.	A	C	6144.78	.	AC=40;AF=0.159;AN=252;BaseQRankSum=4.476;DP=886;Dels=0.00;FS=5.688;HaplotypeScore=0.1039;InbreedingCoeff=0.6394;MLEAC=38;MLEAF=0.151;MQ=59.75;MQ0=0;MQRankSum=0.972;QD=28.98;ReadPosRankSum=0.075	GT:AD:DP:GQ:PL	1/1:0,63:63:99:2055,189,0	1/1:0,18:18:48:537,48,0	1/1:0,18:18:54:570,54,0	0/0:32,0:32:96:0,96,966	0/0:8,0:8:24:0,24,245	./.:.:.:.:.	0/0:22,0:22:57:0,57,608	0/0:2,0:2:6:0,6,65	0/0:2,0:2:6:0,6,64	0/0:14,0:14:39:0,39,407	0/0:2,0:2:6:0,6,64	0/0:17,0:17:51:0,51,520	0/0:15,0:15:45:0,45,471	0/1:1,2:3:23:59,0,23	0/0:17,0:17:48:0,48,498	0/0:21,0:21:63:0,63,642	0/0:23,0:23:66:0,66,683	0/1:1,4:5:16:113,0,16	1/1:0,11:11:24:296,24,0	0/0:8,0:8:24:0,24,238	0/0:3,0:3:9:0,9,97	0/0:13,0:13:30:0,30,347	0/0:13,0:13:33:0,33,351	0/0:13,0:13:39:0,39,405	0/0:6,0:6:18:0,18,189	0/0:20,0:20:57:0,57,594	0/0:10,0:10:30:0,30,311	0/0:7,0:7:21:0,21,231	0/0:2,0:2:6:0,6,62	0/0:20,0:20:48:0,48,549	0/0:2,0:2:6:0,6,60	0/0:3,0:3:9:0,9,95	0/0:8,0:8:21:0,21,226	0/0:1,0:1:3:0,3,32	0/0:17,0:17:51:0,51,524	0/0:2,0:2:6:0,6,63	0/0:12,0:12:33:0,33,350	0/0:9,0:9:27:0,27,273	0/0:8,0:8:24:0,24,247	./.:.:.:.:.	0/0:2,0:2:6:0,6,63	0/0:13,0:13:39:0,39,404	1/1:0,19:19:54:587,54,0	0/0:11,0:11:30:0,30,321	0/0:17,0:17:51:0,51,512	1/1:0,16:16:48:509,48,0	1/1:0,11:11:30:333,30,0	0/0:1,0:1:3:0,3,27	0/0:4,0:4:12:0,12,124	0/0:2,0:2:6:0,6,60	./.:.:.:.:.	0/0:5,0:5:9:0,9,120	0/0:3,0:3:9:0,9,94	0/0:2,0:2:6:0,6,59	0/0:9,0:9:24:0,24,257	0/0:3,0:3:9:0,9,92	0/0:5,0:5:15:0,15,152	0/0:5,0:5:15:0,15,150	0/0:2,0:2:6:0,6,61	./.:.:.:.:.	0/0:1,0:1:3:0,3,31	0/0:4,0:4:12:0,12,122	0/0:6,0:6:18:0,18,184	0/0:4,0:4:12:0,12,119	0/0:6,0:6:18:0,18,188	0/0:7,0:7:21:0,21,201	0/0:3,0:3:6:0,6,74	0/0:4,0:4:12:0,12,118	0/0:1,0:1:3:0,3,31	./.:.:.:.:.	0/0:3,0:3:9:0,9,92	1/1:0,3:3:9:96,9,0	0/0:2,0:2:3:0,3,32	0/0:8,0:8:24:0,24,249	0/0:4,0:4:12:0,12,124	./.:.:.:.:.	0/0:4,0:4:9:0,9,109	1/1:0,1:1:3:30,3,0	./.:.:.:.:.	0/0:1,0:1:3:0,3,32	./.:.:.:.:.	0/0:4,0:4:12:0,12,118	0/0:9,0:9:27:0,27,287	0/0:5,0:5:15:0,15,152	1/1:0,2:2:6:65,6,0	0/0:5,0:5:15:0,15,148	0/0:2,0:2:6:0,6,63	0/0:5,0:5:15:0,15,158	0/0:6,0:6:18:0,18,184	0/0:2,0:2:6:0,6,67	0/0:2,0:2:6:0,6,62	0/0:2,0:2:6:0,6,60	0/0:3,0:3:9:0,9,90	0/0:6,0:6:18:0,18,180	0/0:2,0:2:6:0,6,60	0/0:2,0:2:6:0,6,61	0/0:5,0:5:15:0,15,153	0/0:2,0:2:6:0,6,61	0/0:3,0:3:9:0,9,92	0/0:1,0:1:3:0,3,30	0/0:3,0:3:9:0,9,97	0/0:2,0:2:6:0,6,62	0/0:2,0:2:6:0,6,60	0/0:4,0:4:12:0,12,122	1/1:0,1:1:3:33,3,0	1/1:0,5:5:15:165,15,0	0/0:5,0:5:15:0,15,158	0/0:3,0:3:9:0,9,92	0/0:1,0:1:3:0,3,31	0/0:4,0:4:12:0,12,119	0/0:3,0:3:9:0,9,94	0/0:1,0:1:3:0,3,31	0/0:3,0:3:9:0,9,96	0/0:4,0:4:12:0,12,122	0/0:4,0:4:12:0,12,121	0/0:6,0:6:18:0,18,184	0/0:3,0:3:9:0,9,89	0/0:7,0:7:21:0,21,212	0/0:4,0:4:12:0,12,122	1/1:0,3:3:9:94,9,0	0/0:5,0:5:15:0,15,154	1/1:0,9:9:27:299,27,0	1/1:0,7:7:21:226,21,0	1/1:0,5:5:15:154,15,0	1/1:0,2:2:6:59,6,0	1/1:0,6:6:15:173,15,0	1/1:0,4:4:9:110,9,0	0/0:2,0:2:6:0,6,61	0/0:6,0:6:18:0,18,184	./.:.:.:.:.	0/0:2,0:2:3:0,3,45	./.:.:.:.:.	0/0:2,0:2:3:0,3,45	0/0:3,0:3:6:0,6,75	./.:.:.:.:.	0/0:4,0:4:9:0,9,107	0/0:31,0:31:93:0,93,1054
chr1	35299664	.	T	A	26727	.	AC=218;AF=0.858;AN=254;BaseQRankSum=1.150;DP=1012;Dels=0.00;FS=2.414;HaplotypeScore=0.0572;InbreedingCoeff=0.6245;MLEAC=222;MLEAF=0.874;MQ=59.72;MQ0=0;MQRankSum=-0.108;QD=30.10;ReadPosRankSum=1.489	GT:AD:DP:GQ:PL	1/1:0,67:67:99:2177,202,0	1/1:0,20:20:51:593,51,0	1/1:0,24:24:69:746,69,0	1/1:0,41:41:99:1294,123,0	1/1:0,22:22:66:694,66,0	./.:.:.:.:.	1/1:0,32:32:87:963,87,0	1/1:0,2:2:6:69,6,0	1/1:0,3:3:9:98,9,0	1/1:0,16:16:45:498,45,0	1/1:0,1:1:3:32,3,0	0/0:14,0:14:42:0,42,430	1/1:0,23:23:63:694,63,0	1/1:0,2:2:6:66,6,0	1/1:0,20:20:57:619,57,0	1/1:0,25:25:75:779,75,0	1/1:0,20:20:57:615,57,0	1/1:0,4:4:12:128,12,0	1/1:0,3:3:6:77,6,0	1/1:0,12:12:36:378,36,0	1/1:0,1:1:3:33,3,0	1/1:0,24:24:60:682,60,0	1/1:0,17:17:42:456,42,0	1/1:0,13:13:39:410,39,0	1/1:0,5:5:15:159,15,0	1/1:0,20:20:57:611,57,0	1/1:0,16:16:45:470,45,0	1/1:0,4:4:12:121,12,0	1/1:0,4:4:12:126,12,0	1/1:0,20:20:51:577,51,0	1/1:0,5:5:15:159,15,0	1/1:0,2:2:6:58,6,0	1/1:0,16:16:39:453,39,0	1/1:0,2:2:6:65,6,0	1/1:0,16:16:42:469,42,0	1/1:0,4:4:12:127,12,0	1/1:0,17:17:45:512,45,0	1/1:0,11:11:33:351,33,0	1/1:0,7:7:21:215,21,0	1/1:0,3:3:9:97,9,0	1/1:0,3:3:9:95,9,0	1/1:0,18:18:48:527,48,0	1/1:0,21:21:57:640,57,0	0/0:15,0:15:45:0,45,466	0/0:17,0:17:51:0,51,520	1/1:0,22:22:66:699,66,0	1/1:0,12:12:36:389,36,0	1/1:0,2:2:6:65,6,0	1/1:0,3:3:9:95,9,0	1/1:0,1:1:3:32,3,0	1/1:0,3:3:6:77,6,0	1/1:0,5:5:12:136,12,0	1/1:0,4:4:12:127,12,0	1/1:0,1:1:3:32,3,0	0/0:4,0:4:12:0,12,116	./.:.:.:.:.	0/0:7,0:7:21:0,21,207	0/0:4,0:4:12:0,12,124	1/1:0,2:2:6:70,6,0	0/0:2,0:2:6:0,6,63	./.:.:.:.:.	1/1:0,2:2:6:60,6,0	1/1:0,11:11:33:353,33,0	1/1:0,4:4:12:124,12,0	1/1:0,8:8:24:249,24,0	1/1:0,6:6:18:189,18,0	./.:.:.:.:.	1/1:0,8:8:24:260,24,0	1/1:0,4:4:12:122,12,0	1/1:0,1:1:3:31,3,0	1/1:0,2:2:6:63,6,0	1/1:0,2:2:6:63,6,0	1/1:0,2:2:6:65,6,0	0/1:3,5:8:72:135,0,72	0/0:7,0:7:18:0,18,200	./.:.:.:.:.	0/0:2,0:2:6:0,6,63	1/1:0,2:2:6:65,6,0	0/0:1,0:1:3:0,3,31	1/1:0,2:2:6:63,6,0	./.:.:.:.:.	1/1:0,5:5:15:159,15,0	1/1:0,7:7:21:223,21,0	1/1:0,7:7:21:221,21,0	1/1:0,3:3:9:96,9,0	1/1:0,2:2:6:59,6,0	1/1:0,6:6:18:186,18,0	1/1:0,8:8:24:251,24,0	1/1:0,7:7:21:222,21,0	1/1:0,1:1:3:32,3,0	./.:.:.:.:.	1/1:0,2:2:6:63,6,0	1/1:0,2:2:6:63,6,0	1/1:0,5:5:15:159,15,0	1/1:0,2:2:6:65,6,0	1/1:0,2:2:6:65,6,0	1/1:0,3:3:9:87,9,0	1/1:0,2:2:6:61,6,0	1/1:0,2:2:6:65,6,0	1/1:0,3:3:9:98,9,0	1/1:0,1:1:3:32,3,0	1/1:0,2:2:6:60,6,0	1/1:0,2:2:6:65,6,0	1/1:0,5:5:15:164,15,0	./.:.:.:.:.	1/1:0,6:6:18:187,18,0	0/0:4,0:4:12:0,12,127	1/1:0,6:6:18:189,18,0	1/1:0,3:3:9:98,9,0	1/1:0,5:5:15:159,15,0	1/1:0,5:5:15:159,15,0	1/1:0,3:3:9:99,9,0	1/1:0,4:4:9:105,9,0	1/1:0,6:6:15:177,15,0	1/1:0,6:6:18:188,18,0	1/1:0,3:3:9:93,9,0	1/1:0,2:2:6:63,6,0	1/1:0,6:6:18:193,18,0	0/0:3,0:3:9:0,9,92	1/1:0,3:3:9:96,9,0	0/0:6,0:6:18:0,18,191	1/1:0,7:7:21:216,21,0	1/1:0,8:8:24:252,24,0	1/1:0,5:5:15:159,15,0	1/1:0,5:5:15:158,15,0	1/1:0,3:3:9:94,9,0	1/1:0,7:7:18:202,18,0	0/0:2,0:2:6:0,6,62	0/0:4,0:4:12:0,12,123	./.:.:.:.:.	1/1:0,2:2:3:45,3,0	0/0:4,0:4:6:0,6,89	0/1:3,2:5:36:36,0,66	1/1:0,2:2:3:45,3,0	./.:.:.:.:.	1/1:0,4:4:9:108,9,0	0/0:28,0:28:84:0,84,933
chr1	35299711	.	T	C	1715.24	.	AC=13;AF=0.050;AN=260;BaseQRankSum=0.738;DP=890;Dels=0.00;FS=2.823;HaplotypeScore=0.1356;InbreedingCoeff=0.2963;MLEAC=13;MLEAF=0.050;MQ=59.72;MQ0=0;MQRankSum=0.721;QD=22.87;ReadPosRankSum=-0.768	GT:AD:DP:GQ:PL	0/0:46,0:46:99:0,138,1431	0/0:15,0:15:45:0,45,452	0/0:17,0:17:45:0,45,459	0/0:34,0:34:99:0,102,1007	1/1:0,19:19:57:573,57,0	./.:.:.:.:.	0/0:20,0:20:57:0,57,592	1/1:0,3:3:9:94,9,0	0/0:1,0:1:3:0,3,29	0/0:17,0:17:48:0,48,493	0/0:2,0:2:6:0,6,67	0/0:7,0:7:18:0,18,196	0/0:18,0:18:42:0,42,476	0/0:2,0:2:6:0,6,59	0/0:18,0:18:51:0,51,539	0/0:22,0:22:66:0,66,671	1/1:0,12:12:36:366,36,0	0/0:3,0:3:9:0,9,95	0/0:5,0:5:12:0,12,133	0/0:16,0:16:45:0,45,465	0/0:2,0:2:6:0,6,66	0/0:23,0:23:60:0,60,644	0/0:15,0:15:39:0,39,426	0/0:15,0:15:45:0,45,456	0/0:4,0:4:12:0,12,127	0/0:15,0:15:42:0,42,415	0/0:15,0:15:45:0,45,444	0/0:6,0:6:18:0,18,179	0/0:2,0:2:6:0,6,62	1/1:0,14:14:42:420,42,0	0/0:5,0:5:15:0,15,162	0/1:1,2:3:23:54,0,23	0/0:14,0:14:39:0,39,416	0/1:3,3:6:74:79,0,74	0/0:13,0:13:33:0,33,370	0/0:3,0:3:9:0,9,95	0/0:14,0:14:33:0,33,379	0/0:8,0:8:24:0,24,244	0/0:7,0:7:21:0,21,216	0/0:4,0:4:12:0,12,124	0/0:3,0:3:9:0,9,96	0/0:15,0:15:42:0,42,434	0/0:15,0:15:42:0,42,444	0/0:20,0:20:57:0,57,593	0/0:22,0:22:66:0,66,664	0/0:26,0:26:69:0,69,731	0/0:5,0:5:15:0,15,153	./.:.:.:.:.	0/0:2,0:2:6:0,6,59	0/0:3,0:3:9:0,9,91	0/0:3,0:3:6:0,6,74	0/0:3,0:3:9:0,9,95	0/0:3,0:3:9:0,9,91	0/0:2,0:2:6:0,6,62	0/0:3,0:3:9:0,9,89	0/0:2,0:2:6:0,6,61	0/0:5,0:5:15:0,15,153	0/0:4,0:4:12:0,12,126	0/0:2,0:2:6:0,6,60	0/0:3,0:3:9:0,9,91	./.:.:.:.:.	0/0:4,0:4:12:0,12,118	1/1:0,11:11:33:327,33,0	0/0:6,0:6:18:0,18,187	0/0:6,0:6:18:0,18,184	0/0:5,0:5:15:0,15,152	0/0:1,0:1:3:0,3,30	0/0:6,0:6:18:0,18,178	0/0:3,0:3:9:0,9,89	0/0:1,0:1:3:0,3,31	0/0:1,0:1:3:0,3,30	0/0:4,0:4:12:0,12,120	0/0:3,0:3:9:0,9,94	0/0:8,0:8:21:0,21,227	0/0:7,0:7:15:0,15,184	0/0:1,0:1:3:0,3,30	0/0:1,0:1:3:0,3,32	0/0:1,0:1:3:0,3,33	./.:.:.:.:.	0/0:2,0:2:6:0,6,59	0/0:2,0:2:6:0,6,63	0/0:3,0:3:9:0,9,91	0/0:8,0:8:24:0,24,258	0/0:5,0:5:15:0,15,153	0/0:4,0:4:12:0,12,123	0/0:2,0:2:6:0,6,65	0/0:6,0:6:18:0,18,184	0/1:6,1:7:11:11,0,168	0/0:5,0:5:12:0,12,135	0/0:2,0:2:6:0,6,67	0/0:1,0:1:3:0,3,30	0/0:2,0:2:6:0,6,65	0/0:5,0:5:15:0,15,150	0/0:2,0:2:6:0,6,57	0/0:1,0:1:3:0,3,32	0/0:1,0:1:3:0,3,33	0/0:1,0:1:3:0,3,32	./.:.:.:.:.	0/0:1,0:1:3:0,3,30	0/0:2,0:2:6:0,6,61	0/0:2,0:2:6:0,6,63	0/0:1,0:1:3:0,3,32	0/0:2,0:2:6:0,6,58	0/0:3,0:3:9:0,9,91	0/0:1,0:1:3:0,3,32	0/0:6,0:6:18:0,18,184	0/0:4,0:4:12:0,12,130	0/0:6,0:6:18:0,18,186	0/0:6,0:6:18:0,18,178	0/0:5,0:5:15:0,15,148	0/0:6,0:6:15:0,15,169	0/0:6,0:6:18:0,18,187	0/0:6,0:6:12:0,12,146	0/0:8,0:8:21:0,21,231	0/0:9,0:9:27:0,27,279	0/0:2,0:2:6:0,6,59	0/0:4,0:4:12:0,12,119	0/0:1,0:1:3:0,3,30	0/0:4,0:4:12:0,12,118	0/0:2,0:2:6:0,6,61	0/0:4,0:4:12:0,12,122	0/0:2,0:2:6:0,6,63	0/0:5,0:5:15:0,15,153	0/0:2,0:2:6:0,6,63	0/0:3,0:3:9:0,9,93	0/0:2,0:2:6:0,6,59	0/0:4,0:4:9:0,9,104	0/0:3,0:3:9:0,9,94	0/0:3,0:3:9:0,9,93	./.:.:.:.:.	0/0:2,0:2:3:0,3,45	0/0:6,0:6:9:0,9,134	0/0:3,0:3:6:0,6,75	0/0:2,0:2:3:0,3,45	./.:.:.:.:.	0/0:4,0:4:9:0,9,107	0/0:24,0:24:69:0,69,761
chr1	35301105	.	C	A	9027.8	.	AC=171;AF=0.814;AN=210;BaseQRankSum=-2.570;DP=442;Dels=0.00;FS=6.149;HaplotypeScore=0.0174;InbreedingCoeff=0.5267;MLEAC=172;MLEAF=0.819;MQ=57.34;MQ0=13;MQRankSum=1.884;QD=26.17;ReadPosRankSum=-0.369	GT:AD:DP:GQ:PL	1/1:0,18:18:54:568,54,0	1/1:0,11:11:33:347,33,0	1/1:0,12:12:33:358,33,0	1/1:0,9:9:12:132,12,0	1/1:0,7:7:18:182,18,0	0/0:3,0:3:9:0,9,96	1/1:0,8:8:24:240,24,0	./.:.:.:.:.	./.:.:.:.:.	1/1:0,8:8:24:244,24,0	1/1:0,2:2:6:65,6,0	0/0:8,0:8:21:0,21,232	1/1:0,2:2:6:60,6,0	./.:.:.:.:.	1/1:0,17:17:51:536,51,0	1/1:0,6:6:15:149,15,0	1/1:0,7:7:9:92,9,0	./.:.:.:.:.	1/1:0,4:4:9:105,9,0	1/1:0,1:1:3:29,3,0	1/1:0,1:1:3:32,3,0	1/1:0,3:3:9:92,9,0	1/1:0,8:8:24:237,24,0	1/1:0,11:11:33:336,33,0	1/1:0,1:1:3:34,3,0	1/1:0,7:7:9:102,9,0	1/1:0,5:5:15:156,15,0	1/1:0,3:3:9:93,9,0	./.:.:.:.:.	1/1:0,10:10:15:181,15,0	./.:.:.:.:.	1/1:0,1:1:3:33,3,0	1/1:0,5:5:9:83,9,0	1/1:0,1:1:3:29,3,0	1/1:0,7:7:21:208,21,0	./.:.:.:.:.	1/1:0,6:6:18:188,18,0	1/1:0,2:2:3:44,3,0	1/1:0,4:4:12:122,12,0	./.:.:.:.:.	1/1:0,1:1:3:33,3,0	1/1:0,4:4:12:122,12,0	1/1:0,10:10:30:299,30,0	0/0:10,0:10:30:0,30,311	0/0:8,0:8:24:0,24,238	1/1:0,8:8:15:164,15,0	1/1:0,7:7:18:183,18,0	1/1:0,1:1:3:32,3,0	./.:.:.:.:.	1/1:0,3:3:6:60,6,0	1/1:0,2:2:6:60,6,0	1/1:0,1:1:3:32,3,0	1/1:0,2:2:6:61,6,0	./.:.:.:.:.	0/0:1,0:1:3:0,3,29	1/1:0,3:3:9:97,9,0	0/0:1,0:1:3:0,3,30	0/0:3,0:3:9:0,9,93	./.:.:.:.:.	0/0:3,0:3:9:0,9,94	1/1:0,2:2:6:60,6,0	./.:.:.:.:.	1/1:0,3:3:9:95,9,0	1/1:0,2:2:3:31,3,0	1/1:0,4:4:12:123,12,0	1/1:0,2:2:6:61,6,0	1/1:0,4:4:12:123,12,0	1/1:0,6:6:18:184,18,0	./.:.:.:.:.	./.:.:.:.:.	1/1:0,1:1:3:32,3,0	1/1:0,2:2:6:61,6,0	1/1:0,2:2:6:63,6,0	0/1:7,3:10:62:62,0,180	0/0:8,0:8:24:0,24,252	0/0:2,0:2:6:0,6,63	0/0:3,0:3:9:0,9,91	1/1:0,1:1:3:31,3,0	0/0:1,0:1:3:0,3,30	1/1:0,1:1:3:32,3,0	1/1:0,2:2:6:63,6,0	./.:.:.:.:.	1/1:0,1:1:3:32,3,0	./.:.:.:.:.	1/1:0,5:5:15:153,15,0	1/1:0,5:5:12:105,12,0	1/1:0,2:2:6:60,6,0	./.:.:.:.:.	1/1:0,1:1:3:31,3,0	1/1:0,1:1:3:32,3,0	1/1:0,1:1:3:32,3,0	./.:.:.:.:.	1/1:0,1:1:3:31,3,0	./.:.:.:.:.	./.:.:.:.:.	1/1:0,2:2:6:64,6,0	./.:.:.:.:.	./.:.:.:.:.	1/1:0,2:2:6:62,6,0	./.:.:.:.:.	./.:.:.:.:.	./.:.:.:.:.	1/1:0,2:2:3:32,3,0	1/1:0,5:5:15:157,15,0	./.:.:.:.:.	1/1:0,3:3:9:93,9,0	./.:.:.:.:.	1/1:0,3:3:9:90,9,0	1/1:0,1:1:3:29,3,0	./.:.:.:.:.	1/1:0,4:4:6:60,6,0	1/1:0,1:1:3:30,3,0	1/1:0,1:1:3:32,3,0	1/1:0,4:4:12:122,12,0	1/1:0,7:7:21:219,21,0	./.:.:.:.:.	1/1:0,1:1:3:31,3,0	1/1:0,1:1:3:32,3,0	0/0:4,0:4:12:0,12,115	1/1:0,1:1:3:32,3,0	0/0:6,0:6:18:0,18,182	1/1:0,2:2:6:61,6,0	1/1:0,2:2:6:61,6,0	1/1:0,4:4:12:124,12,0	1/1:0,2:2:6:61,6,0	1/1:0,1:1:3:32,3,0	1/1:0,5:5:15:153,15,0	0/0:3,0:3:9:0,9,91	0/0:3,0:3:9:0,9,92	1/1:0,1:1:3:32,3,0	./.:.:.:.:.	0/0:2,0:2:3:0,3,45	0/0:2,0:2:3:0,3,45	./.:.:.:.:.	./.:.:.:.:.	1/1:0,2:2:3:45,3,0	0/0:22,0:22:66:0,66,722
chr1	35301131	.	A	G	529.39	.	AC=18;AF=0.093;AN=194;BaseQRankSum=-0.119;DP=386;Dels=0.00;FS=4.248;HaplotypeScore=0.1200;InbreedingCoeff=0.2814;MLEAC=15;MLEAF=0.077;MQ=57.49;MQ0=15;MQRankSum=1.073;QD=18.91;ReadPosRankSum=-0.889	GT:AD:DP:GQ:PL	0/0:13,0:13:39:0,39,427	0/0:12,0:12:36:0,36,371	0/0:13,0:13:33:0,33,356	0/0:11,0:11:15:0,15,152	0/0:2,0:2:3:0,3,29	0/0:3,0:3:9:0,9,92	0/0:8,0:8:24:0,24,239	./.:.:.:.:.	./.:.:.:.:.	0/0:6,0:6:18:0,18,181	./.:.:.:.:.	0/0:5,0:5:15:0,15,149	0/0:3,0:3:3:0,3,32	./.:.:.:.:.	0/0:20,0:20:60:0,60,618	./.:.:.:.:.	0/1:1,1:2:26:26,0,26	./.:.:.:.:.	1/1:0,1:1:3:31,3,0	0/0:1,0:1:3:0,3,31	0/0:1,0:1:3:0,3,32	0/0:2,0:2:6:0,6,59	0/0:6,0:6:18:0,18,184	0/0:10,0:10:30:0,30,308	./.:.:.:.:.	0/0:2,0:2:3:0,3,34	0/0:6,0:6:15:0,15,159	./.:.:.:.:.	./.:.:.:.:.	0/0:3,0:3:3:0,3,29	./.:.:.:.:.	./.:.:.:.:.	./.:.:.:.:.	0/0:1,0:1:3:0,3,32	0/0:6,0:6:18:0,18,179	./.:.:.:.:.	0/0:4,0:4:12:0,12,121	./.:.:.:.:.	0/0:6,0:6:18:0,18,186	./.:.:.:.:.	./.:.:.:.:.	0/0:4,0:4:12:0,12,122	0/0:11,0:11:33:0,33,334	0/0:12,0:12:36:0,36,367	0/0:10,0:10:27:0,27,291	0/0:2,0:2:6:0,6,59	0/0:7,0:7:21:0,21,208	0/0:1,0:1:3:0,3,33	0/0:1,0:1:3:0,3,29	0/0:1,0:1:3:0,3,29	0/0:1,0:1:3:0,3,31	0/0:2,0:2:3:0,3,34	0/0:2,0:2:6:0,6,61	./.:.:.:.:.	0/0:2,0:2:6:0,6,61	./.:.:.:.:.	0/0:1,0:1:3:0,3,31	0/0:4,0:4:12:0,12,120	./.:.:.:.:.	0/0:5,0:5:15:0,15,157	./.:.:.:.:.	./.:.:.:.:.	0/0:6,0:6:12:0,12,127	0/0:2,0:2:3:0,3,33	0/0:5,0:5:15:0,15,153	0/0:3,0:3:9:0,9,93	0/0:2,0:2:6:0,6,61	0/0:7,0:7:21:0,21,210	./.:.:.:.:.	./.:.:.:.:.	0/0:1,0:1:3:0,3,33	0/0:2,0:2:6:0,6,57	0/0:4,0:4:12:0,12,123	0/0:9,0:9:27:0,27,270	0/0:4,0:4:12:0,12,122	0/0:1,0:1:3:0,3,29	0/0:3,0:3:9:0,9,85	0/1:2,1:3:26:26,0,39	0/0:1,0:1:3:0,3,29	./.:.:.:.:.	0/0:1,0:1:3:0,3,29	./.:.:.:.:.	0/0:1,0:1:3:0,3,32	./.:.:.:.:.	0/0:5,0:5:15:0,15,149	0/0:1,1:2:3:0,3,24	0/0:2,0:2:6:0,6,59	./.:.:.:.:.	0/0:1,0:1:3:0,3,32	0/0:2,0:2:6:0,6,63	./.:.:.:.:.	0/0:2,0:2:3:0,3,32	0/0:1,0:1:3:0,3,30	./.:.:.:.:.	0/0:1,0:1:3:0,3,32	./.:.:.:.:.	0/0:1,0:1:3:0,3,33	0/0:1,0:1:3:0,3,32	0/0:3,0:3:9:0,9,85	./.:.:.:.:.	0/0:1,0:1:3:0,3,32	./.:.:.:.:.	0/0:2,0:2:3:0,3,32	0/0:4,0:4:12:0,12,123	0/0:3,0:3:9:0,9,92	0/0:4,0:4:12:0,12,119	0/0:1,0:1:3:0,3,33	0/0:1,0:1:3:0,3,30	./.:.:.:.:.	./.:.:.:.:.	1/1:2,1:3:3:31,3,0	./.:.:.:.:.	0/0:3,0:3:9:0,9,89	0/0:6,0:6:18:0,18,180	0/0:4,0:4:12:0,12,128	0/0:1,0:1:3:0,3,32	0/0:1,0:1:3:0,3,31	0/0:1,0:1:3:0,3,29	0/0:3,0:3:9:0,9,91	1/1:0,1:1:3:31,3,0	0/0:6,0:6:18:0,18,183	1/1:0,1:1:3:32,3,0	1/1:0,3:3:9:95,9,0	1/1:0,6:6:18:192,18,0	1/1:0,3:3:9:97,9,0	./.:.:.:.:.	1/1:0,5:5:15:159,15,0	0/0:2,0:2:6:0,6,61	0/0:2,0:2:6:0,6,59	0/0:1,0:1:3:0,3,27	./.:.:.:.:.	0/0:2,0:2:3:0,3,45	./.:.:.:.:.	./.:.:.:.:.	./.:.:.:.:.	0/0:2,0:2:3:0,3,45	0/0:20,0:20:60:0,60,673
chr1	35302331	.	G	C	5683.6	.	AC=71;AF=0.289;AN=246;BaseQRankSum=0.280;DP=729;Dels=0.00;FS=15.171;HaplotypeScore=0.0949;InbreedingCoeff=0.7045;MLEAC=68;MLEAF=0.276;MQ=59.83;MQ0=0;MQRankSum=-0.920;QD=25.95;ReadPosRankSum=0.077	GT:AD:DP:GQ:PL	0/0:44,0:44:99:0,132,1388	0/0:16,0:16:48:0,48,488	0/0:17,0:17:51:0,51,496	1/1:0,25:25:75:774,75,0	1/1:0,7:7:21:210,21,0	0/0:16,0:16:42:0,42,458	0/0:9,0:9:27:0,27,277	./.:.:.:.:.	0/0:6,0:6:15:0,15,158	0/0:14,0:14:36:0,36,402	0/0:2,0:2:6:0,6,63	0/0:13,0:13:39:0,39,403	1/1:0,8:8:21:217,21,0	0/0:1,0:1:3:0,3,32	0/0:16,0:16:48:0,48,488	1/1:0,12:12:36:378,36,0	1/1:0,12:12:36:367,36,0	0/0:3,0:3:9:0,9,97	0/0:4,0:4:12:0,12,125	0/0:4,0:4:9:0,9,106	0/0:3,0:3:9:0,9,97	0/0:11,0:11:33:0,33,336	0/0:12,0:12:33:0,33,338	0/0:11,0:11:33:0,33,333	1/1:0,2:2:6:67,6,0	1/1:0,9:9:27:272,27,0	0/0:4,0:4:12:0,12,126	./.:.:.:.:.	0/0:1,0:1:3:0,3,23	1/1:0,21:21:60:635,60,0	1/1:0,7:7:21:220,21,0	1/1:0,4:4:12:126,12,0	1/1:0,11:11:33:342,33,0	1/1:0,3:3:9:92,9,0	0/0:18,0:18:45:0,45,490	0/0:3,0:3:9:0,9,96	0/0:10,0:10:30:0,30,310	0/1:2,3:5:42:80,0,42	0/0:11,0:11:33:0,33,332	0/0:3,0:3:9:0,9,92	0/1:1,2:3:21:50,0,21	0/0:5,0:5:15:0,15,157	0/0:8,0:8:24:0,24,242	0/0:7,0:7:21:0,21,209	0/0:12,0:12:36:0,36,367	0/0:10,0:10:30:0,30,309	0/0:3,0:3:9:0,9,90	0/0:3,0:3:9:0,9,95	0/0:4,0:4:12:0,12,121	1/1:0,9:9:21:244,21,0	0/0:4,0:4:12:0,12,122	1/1:0,1:1:3:32,3,0	0/0:5,0:5:12:0,12,137	./.:.:.:.:.	0/0:2,0:2:6:0,6,49	1/1:0,2:2:6:65,6,0	0/0:4,0:4:12:0,12,119	0/0:6,0:6:18:0,18,180	0/0:1,0:1:3:0,3,30	0/0:4,0:4:12:0,12,118	1/1:0,2:2:6:61,6,0	1/1:0,3:3:6:76,6,0	1/1:0,2:2:6:59,6,0	1/1:0,4:4:12:121,12,0	0/0:3,0:3:9:0,9,89	0/0:1,0:1:3:0,3,33	0/0:3,0:3:9:0,9,90	0/0:7,0:7:21:0,21,212	1/1:0,3:3:9:93,9,0	0/0:3,0:3:9:0,9,94	0/0:2,0:2:6:0,6,63	0/0:1,0:2:3:0,3,31	0/0:1,0:1:3:0,3,31	0/0:5,0:5:15:0,15,161	./.:.:.:.:.	0/0:1,0:1:3:0,3,33	0/0:3,0:3:9:0,9,91	0/0:2,0:2:6:0,6,61	./.:.:.:.:.	0/0:6,0:6:18:0,18,193	0/0:2,0:2:6:0,6,63	./.:.:.:.:.	0/0:1,0:1:3:0,3,31	0/0:3,0:3:9:0,9,93	0/0:5,0:5:15:0,15,154	1/1:0,2:2:6:65,6,0	0/0:1,0:1:3:0,3,33	1/1:0,4:4:12:120,12,0	1/1:0,6:6:18:182,18,0	0/0:5,0:5:15:0,15,160	1/1:0,3:3:9:90,9,0	./.:.:.:.:.	0/0:3,0:3:9:0,9,91	1/1:0,1:1:3:31,3,0	1/1:0,4:4:12:117,12,0	1/1:0,5:5:15:147,15,0	0/1:8,1:9:2:2,0,221	1/1:0,3:3:6:78,6,0	0/0:1,0:1:3:0,3,31	1/1:0,2:2:6:57,6,0	0/0:6,0:6:18:0,18,186	1/1:0,3:3:9:92,9,0	1/1:0,3:3:6:77,6,0	./.:.:.:.:.	0/0:3,0:3:9:0,9,92	0/0:7,0:7:21:0,21,212	0/0:2,0:2:6:0,6,61	0/0:3,0:3:9:0,9,92	0/0:2,0:2:6:0,6,63	1/1:0,5:5:15:153,15,0	1/1:0,10:10:30:306,30,0	0/0:2,0:2:6:0,6,65	0/0:5,0:5:15:0,15,145	0/0:7,0:7:21:0,21,218	0/0:3,0:3:9:0,9,96	1/1:0,4:4:12:126,12,0	0/0:4,0:4:12:0,12,119	./.:.:.:.:.	./.:.:.:.:.	0/0:1,0:1:3:0,3,33	0/0:2,0:2:6:0,6,62	0/0:5,0:5:15:0,15,151	0/0:1,0:1:3:0,3,32	0/0:2,0:2:6:0,6,62	./.:.:.:.:.	0/0:2,0:2:6:0,6,62	0/0:3,0:3:9:0,9,93	0/0:3,0:3:9:0,9,92	./.:.:.:.:.	0/0:2,0:2:3:0,3,45	./.:.:.:.:.	0/0:8,0:8:18:0,18,214	0/0:8,0:8:15:0,15,196	0/0:4,0:4:6:0,6,89	0/0:6,0:6:9:0,9,134	./.:.:.:.:.	0/0:29,0:29:87:0,87,975
chr1	35303729	.	G	A	1210.41	.	AC=20;AF=0.076;AN=262;BaseQRankSum=-5.694;DP=901;Dels=0.00;FS=7.118;HaplotypeScore=0.0353;InbreedingCoeff=0.5140;MLEAC=16;MLEAF=0.061;MQ=59.82;MQ0=1;MQRankSum=-1.204;QD=24.21;ReadPosRankSum=0.349	GT:AD:DP:GQ:PL	0/0:37,0:37:99:0,111,1196	0/0:27,0:27:78:0,78,844	0/0:21,0:21:63:0,63,647	0/0:35,0:35:99:0,105,1104	0/0:17,0:17:51:0,51,532	0/0:13,0:13:33:0,33,377	0/0:12,0:12:36:0,36,370	0/0:1,0:1:3:0,3,31	0/0:1,0:1:3:0,3,32	0/0:20,0:20:60:0,60,633	0/0:1,0:1:3:0,3,34	0/0:10,0:10:27:0,27,298	0/0:8,0:8:24:0,24,249	./.:.:.:.:.	0/0:12,0:12:36:0,36,381	0/0:14,0:14:39:0,39,417	0/0:21,0:21:63:0,63,660	0/0:1,0:1:3:0,3,33	0/0:5,0:5:15:0,15,158	0/0:4,0:4:9:0,9,110	0/0:1,0:1:3:0,3,32	0/0:9,0:9:21:0,21,248	0/0:18,0:18:51:0,51,547	0/0:16,0:16:45:0,45,494	0/0:3,0:3:9:0,9,96	0/0:17,0:17:51:0,51,537	0/0:13,0:13:36:0,36,366	0/0:4,0:4:12:0,12,130	0/0:3,0:3:9:0,9,82	0/0:26,0:26:75:0,75,804	0/0:4,0:4:12:0,12,133	0/0:1,0:1:3:0,3,32	0/0:22,0:22:57:0,57,642	0/0:6,0:6:18:0,18,192	0/0:19,0:19:57:0,57,578	0/0:2,0:2:6:0,6,64	0/0:21,0:21:63:0,63,659	0/0:7,0:7:21:0,21,220	0/0:8,0:8:24:0,24,247	0/0:3,0:3:9:0,9,99	0/0:4,0:4:12:0,12,129	0/0:12,0:12:36:0,36,371	0/0:4,0:4:12:0,12,130	0/0:12,0:12:36:0,36,393	1/1:0,15:15:42:432,42,0	0/0:14,0:14:39:0,39,428	0/0:14,0:14:42:0,42,431	0/0:2,0:2:6:0,6,53	0/0:3,0:3:9:0,9,92	0/0:5,0:5:15:0,15,158	0/0:2,0:2:6:0,6,63	0/0:4,0:4:12:0,12,126	0/0:7,0:7:21:0,21,215	0/0:5,0:5:12:0,12,141	0/0:7,0:7:21:0,21,209	0/0:5,0:5:15:0,15,161	1/1:0,9:9:27:266,27,0	1/1:0,7:7:21:209,21,0	0/0:2,0:2:6:0,6,64	0/0:4,0:4:12:0,12,126	0/0:3,0:3:9:0,9,95	0/0:1,0:1:3:0,3,32	0/0:7,0:7:21:0,21,221	0/0:7,0:7:21:0,21,215	0/0:5,0:5:15:0,15,157	0/0:5,0:5:15:0,15,158	0/0:10,0:10:30:0,30,307	0/0:6,0:6:12:0,12,140	0/0:5,0:5:12:0,12,135	0/0:1,0:1:3:0,3,32	0/0:2,0:2:6:0,6,61	0/0:6,0:6:18:0,18,189	0/0:3,0:3:9:0,9,95	0/0:3,0:3:9:0,9,95	1/1:0,3:3:9:87,9,0	1/1:0,3:3:9:87,9,0	0/0:2,0:2:6:0,6,63	0/0:1,0:1:3:0,3,32	1/1:0,1:1:3:30,3,0	0/0:5,0:5:15:0,15,159	0/0:5,0:5:15:0,15,153	./.:.:.:.:.	0/0:3,0:3:9:0,9,92	0/0:2,0:2:6:0,6,63	0/0:7,0:7:21:0,21,224	0/0:4,0:4:12:0,12,129	0/0:4,0:4:12:0,12,122	0/0:2,0:2:6:0,6,61	0/0:7,0:7:21:0,21,221	0/0:2,0:2:6:0,6,64	0/0:1,0:1:3:0,3,32	0/0:1,0:1:3:0,3,32	./.:.:.:.:.	./.:.:.:.:.	0/0:2,0:2:6:0,6,61	./.:.:.:.:.	0/0:8,0:8:24:0,24,258	0/0:5,0:5:9:0,9,121	0/0:3,0:3:9:0,9,95	0/0:2,0:2:6:0,6,63	./.:.:.:.:.	0/0:1,0:1:3:0,3,32	0/0:5,0:5:15:0,15,153	0/0:4,0:4:12:0,12,126	0/0:7,0:7:21:0,21,219	0/0:7,0:7:21:0,21,221	0/0:2,0:2:6:0,6,65	0/0:6,0:6:18:0,18,184	0/0:2,0:2:6:0,6,63	0/0:2,0:2:6:0,6,63	0/0:5,0:5:15:0,15,155	0/0:2,0:2:6:0,6,65	0/0:8,0:8:24:0,24,251	0/0:3,0:3:9:0,9,95	0/0:4,0:4:12:0,12,130	0/0:5,0:5:15:0,15,158	0/0:1,0:1:3:0,3,31	0/0:2,0:2:6:0,6,65	1/1:0,2:2:6:58,6,0	0/0:2,0:2:6:0,6,61	1/1:0,6:6:18:178,18,0	0/0:6,0:6:18:0,18,184	0/0:7,0:7:21:0,21,221	0/0:3,0:3:9:0,9,95	0/0:6,0:6:18:0,18,184	0/0:3,0:3:9:0,9,94	0/0:3,0:3:9:0,9,95	1/1:0,3:3:9:89,9,0	1/1:0,1:1:3:29,3,0	0/0:2,0:2:3:0,3,45	0/0:1,0:1:3:0,3,32	0/0:7,0:7:12:0,12,166	0/0:3,0:3:9:0,9,93	0/0:3,0:4:9:0,9,93	0/0:6,0:6:9:0,9,134	0/0:4,0:4:6:0,6,89	0/0:29,0:29:87:0,87,976
chr1	35305378	.	T	C	7072.88	.	AC=61;AF=0.235;AN=260;BaseQRankSum=-1.512;DP=1069;Dels=0.00;FS=4.114;HaplotypeScore=0.2071;InbreedingCoeff=0.6902;MLEAC=57;MLEAF=0.219;MQ=59.81;MQ0=0;MQRankSum=-1.108;QD=26.59;ReadPosRankSum=0.470	GT:AD:DP:GQ:PL	0/0:73,0:73:99:0,220,2296	0/0:23,0:23:57:0,57,650	0/0:17,0:17:45:0,45,493	1/1:0,44:44:99:1340,132,0	1/1:0,13:13:39:395,39,0	0/0:17,0:17:42:0,42,488	0/0:27,0:27:78:0,78,835	1/1:0,2:2:6:61,6,0	0/0:1,0:1:3:0,3,32	0/0:17,0:17:51:0,51,523	0/0:3,0:3:9:0,9,98	0/0:12,0:12:36:0,36,375	1/1:0,12:12:36:361,36,0	0/0:1,0:1:3:0,3,22	0/0:17,0:17:51:0,51,527	1/1:0,26:26:78:795,78,0	1/1:0,24:24:69:739,69,0	0/0:8,0:8:24:0,24,260	0/0:10,0:10:27:0,27,293	0/0:14,0:14:42:0,42,431	0/0:6,0:6:18:0,18,197	0/0:22,0:22:57:0,57,633	0/0:18,0:18:45:0,45,496	0/0:23,0:23:69:0,69,733	0/0:3,0:3:9:0,9,95	1/1:0,13:13:36:388,36,0	0/0:21,0:21:54:0,54,611	0/0:6,0:6:18:0,18,195	0/1:1,3:4:20:84,0,20	1/1:0,15:15:42:437,42,0	1/1:0,8:8:24:252,24,0	1/1:0,3:3:9:97,9,0	1/1:0,21:21:54:604,54,0	0/1:1,3:4:20:82,0,20	0/0:18,0:18:51:0,51,547	0/0:8,0:8:24:0,24,245	0/0:14,0:14:42:0,42,436	0/1:7,2:9:40:40,0,164	0/0:12,0:12:36:0,36,385	0/1:2,1:3:13:13,0,50	1/1:0,3:3:9:97,9,0	0/0:14,0:14:36:0,36,405	0/0:11,0:11:33:0,33,327	0/0:17,0:17:45:0,45,495	0/0:28,0:28:84:0,84,880	0/0:22,0:22:60:0,60,660	0/0:12,0:12:33:0,33,356	0/0:5,0:5:15:0,15,162	0/0:1,0:1:3:0,3,32	1/1:0,2:2:6:61,6,0	0/0:1,0:1:3:0,3,35	1/1:0,4:4:12:122,12,0	0/0:2,0:2:6:0,6,63	0/0:4,0:4:9:0,9,112	0/0:2,0:2:6:0,6,63	1/1:0,3:3:9:91,9,0	0/0:5,0:5:15:0,15,156	0/0:15,0:15:45:0,45,462	0/0:2,0:2:6:0,6,61	0/0:6,0:6:18:0,18,184	1/1:0,6:6:18:185,18,0	1/1:0,3:3:9:89,9,0	1/1:0,6:6:18:178,18,0	1/1:0,2:2:3:45,3,0	0/0:4,0:4:12:0,12,125	0/0:3,0:3:9:0,9,95	0/0:4,0:4:12:0,12,127	0/0:9,0:9:27:0,27,282	1/1:0,4:4:12:118,12,0	0/0:4,0:4:12:0,12,120	0/0:2,0:2:6:0,6,65	0/0:2,0:2:6:0,6,64	0/0:4,0:4:12:0,12,122	0/0:6,0:6:18:0,18,185	0/0:2,0:2:6:0,6,59	0/0:3,0:3:9:0,9,97	0/0:1,0:1:3:0,3,30	0/0:1,0:1:3:0,3,33	0/0:2,0:2:6:0,6,61	0/0:6,0:6:18:0,18,185	0/0:1,0:1:3:0,3,32	0/0:3,0:3:9:0,9,92	./.:.:.:.:.	0/0:5,0:5:15:0,15,152	0/0:2,0:2:6:0,6,66	./.:.:.:.:.	0/0:10,0:10:27:0,27,294	0/1:1,10:11:0:270,0,0	1/1:0,3:3:9:92,9,0	0/0:2,0:2:6:0,6,65	./.:.:.:.:.	1/1:0,4:4:12:128,12,0	0/0:2,0:2:6:0,6,65	1/1:0,2:2:6:62,6,0	1/1:0,3:3:9:91,9,0	1/1:0,4:4:12:125,12,0	0/0:5,0:5:15:0,15,150	./.:.:.:.:.	0/0:3,0:3:9:0,9,94	./.:.:.:.:.	0/0:8,0:8:24:0,24,252	1/1:0,2:2:6:61,6,0	1/1:0,1:1:3:31,3,0	0/0:5,0:5:15:0,15,155	0/0:1,0:1:3:0,3,28	0/0:5,0:5:15:0,15,157	0/0:5,0:5:15:0,15,154	0/0:4,0:4:12:0,12,122	0/0:3,0:3:9:0,9,97	0/0:7,0:7:21:0,21,220	0/0:10,0:10:30:0,30,319	0/0:3,0:3:9:0,9,99	0/0:6,0:6:18:0,18,186	0/0:5,0:5:15:0,15,156	0/0:4,0:4:12:0,12,124	1/1:0,2:2:6:64,6,0	0/0:6,0:6:18:0,18,184	0/0:4,0:4:9:0,9,105	0/0:4,0:4:12:0,12,127	0/0:6,0:6:18:0,18,185	0/0:5,0:5:15:0,15,155	0/0:8,0:8:24:0,24,251	0/0:3,0:3:9:0,9,94	0/0:3,0:3:9:0,9,96	0/0:11,0:11:33:0,33,342	0/0:5,0:5:12:0,12,138	./.:.:.:.:.	0/0:3,0:3:9:0,9,95	0/0:3,0:3:9:0,9,91	0/0:4,0:4:6:0,6,89	./.:.:.:.:.	0/0:3,0:3:6:0,6,75	0/0:5,0:5:9:0,9,121	0/0:3,0:3:6:0,6,74	0/0:2,0:2:3:0,3,45	0/0:4,0:4:6:0,6,89	0/0:31,0:31:93:0,93,1036
chr1	35305915	.	C	T	3811.24	.	AC=69;AF=0.285;AN=242;BaseQRankSum=-2.774;DP=568;Dels=0.00;FS=0.347;HaplotypeScore=0.1652;InbreedingCoeff=0.6261;MLEAC=63;MLEAF=0.260;MQ=59.67;MQ0=0;MQRankSum=0.571;QD=24.75;ReadPosRankSum=1.157	GT:AD:DP:GQ:PL	0/0:46,0:46:99:0,135,1421	0/0:16,0:16:48:0,48,510	0/0:5,0:5:15:0,15,151	1/1:1,19:20:27:528,27,0	1/1:0,4:4:12:120,12,0	0/0:4,0:4:9:0,9,110	0/0:6,0:6:15:0,15,166	./.:.:.:.:.	0/0:2,0:2:6:0,6,61	0/0:11,0:11:30:0,30,320	0/0:4,0:4:12:0,12,124	0/0:6,0:6:18:0,18,185	1/1:0,7:7:21:212,21,0	./.:.:.:.:.	0/0:15,0:15:39:0,39,436	1/1:0,9:9:27:285,27,0	1/1:0,11:11:30:320,30,0	0/0:1,0:1:3:0,3,32	0/0:3,0:3:9:0,9,90	0/0:2,0:2:6:0,6,63	0/0:3,0:3:9:0,9,96	0/0:6,0:6:18:0,18,180	0/0:6,0:6:18:0,18,195	0/0:11,0:12:27:0,27,309	1/1:0,2:2:6:63,6,0	1/1:0,13:13:39:413,39,0	0/0:5,0:5:15:0,15,153	1/1:0,1:1:3:32,3,0	1/1:0,5:5:15:153,15,0	1/1:0,8:8:24:243,24,0	1/1:0,2:2:6:65,6,0	1/1:0,4:4:12:134,12,0	1/1:0,5:5:15:149,15,0	0/1:2,5:7:46:132,0,46	0/0:8,0:8:24:0,24,250	0/0:3,0:3:9:0,9,100	0/0:9,0:9:27:0,27,289	0/1:5,2:7:40:40,0,135	0/0:11,0:11:33:0,33,332	0/0:4,0:4:12:0,12,128	1/1:0,1:1:3:31,3,0	0/0:8,0:8:24:0,24,240	0/0:7,0:7:18:0,18,203	0/0:11,0:11:30:0,30,325	0/0:8,0:8:24:0,24,248	0/0:13,0:13:33:0,33,355	0/0:9,0:9:27:0,27,285	0/0:3,0:3:9:0,9,92	./.:.:.:.:.	./.:.:.:.:.	0/0:1,0:1:3:0,3,33	./.:.:.:.:.	0/0:2,0:2:6:0,6,61	0/0:2,0:2:6:0,6,60	./.:.:.:.:.	1/1:0,1:1:3:31,3,0	0/0:3,0:3:9:0,9,86	0/0:2,0:2:6:0,6,61	./.:.:.:.:.	0/0:5,0:5:15:0,15,153	1/1:0,2:2:6:63,6,0	1/1:0,4:4:9:110,9,0	1/1:0,1:1:3:29,3,0	1/1:0,3:3:9:97,9,0	0/0:1,0:1:3:0,3,30	0/0:3,0:3:9:0,9,93	0/0:2,0:2:6:0,6,61	0/0:2,0:2:6:0,6,65	1/1:0,5:5:15:154,15,0	./.:.:.:.:.	./.:.:.:.:.	0/0:6,0:6:18:0,18,184	0/0:2,0:2:6:0,6,57	0/0:1,0:1:3:0,3,34	0/0:2,0:2:6:0,6,59	./.:.:.:.:.	0/0:5,0:5:15:0,15,150	0/0:2,0:2:6:0,6,59	./.:.:.:.:.	0/0:3,0:3:9:0,9,90	./.:.:.:.:.	0/0:2,0:2:6:0,6,64	0/0:5,0:5:15:0,15,159	0/0:2,0:2:6:0,6,68	0/0:1,0:1:3:0,3,29	1/1:0,2:2:6:63,6,0	0/0:3,0:3:9:0,9,95	1/1:0,6:6:18:163,18,0	1/1:0,4:4:12:126,12,0	0/0:2,0:2:6:0,6,67	1/1:0,2:2:6:63,6,0	1/1:0,1:1:3:29,3,0	0/0:1,0:1:3:0,3,30	./.:.:.:.:.	1/1:0,2:2:6:62,6,0	0/1:1,3:4:18:54,0,18	0/0:3,0:3:9:0,9,96	1/1:0,2:2:6:65,6,0	0/0:1,0:1:3:0,3,30	1/1:0,1:1:3:29,3,0	0/0:6,0:6:18:0,18,188	1/1:0,1:1:3:32,3,0	1/1:0,3:3:9:95,9,0	0/0:6,0:6:18:0,18,187	./.:.:.:.:.	0/0:1,0:1:3:0,3,32	0/0:6,0:6:18:0,18,195	0/0:2,0:2:6:0,6,63	0/0:6,0:6:18:0,18,197	1/1:0,1:1:3:29,3,0	1/1:0,1:1:3:29,3,0	0/0:6,0:6:18:0,18,202	0/0:5,0:5:15:0,15,159	0/0:3,0:3:9:0,9,86	0/0:2,0:2:6:0,6,64	1/1:0,2:2:6:60,6,0	0/0:2,0:2:6:0,6,61	0/0:1,0:1:3:0,3,31	0/0:3,0:3:9:0,9,92	0/0:1,0:1:3:0,3,31	0/0:5,0:5:15:0,15,160	0/0:4,0:4:12:0,12,122	0/0:2,0:2:6:0,6,64	0/0:4,0:4:12:0,12,128	0/0:3,0:3:9:0,9,93	0/0:3,0:3:9:0,9,96	0/0:1,0:1:3:0,3,27	0/0:1,0:1:3:0,3,34	./.:.:.:.:.	0/0:2,0:2:3:0,3,45	0/0:3,0:3:6:0,6,76	./.:.:.:.:.	0/0:2,0:2:3:0,3,45	0/0:5,0:5:12:0,12,137	0/0:4,0:4:6:0,6,68	0/0:1,0:1:3:0,3,32	0/0:13,0:13:39:0,39,445
chr1	35306493	.	G	C	1356.9	.	AC=22;AF=0.086;AN=256;BaseQRankSum=-3.206;DP=816;Dels=0.00;FS=11.576;HaplotypeScore=0.0911;InbreedingCoeff=0.5299;MLEAC=17;MLEAF=0.066;MQ=59.59;MQ0=0;MQRankSum=0.464;QD=24.67;ReadPosRankSum=-0.055	GT:AD:DP:GQ:PL	0/0:54,0:54:99:0,156,1658	0/0:13,0:13:36:0,36,396	0/0:18,0:18:51:0,51,554	0/0:30,0:30:90:0,90,932	0/0:16,0:16:48:0,48,506	0/0:9,0:9:24:0,24,261	0/0:6,0:6:18:0,18,186	0/0:2,0:2:6:0,6,67	0/0:2,0:2:6:0,6,65	0/0:11,0:11:33:0,33,340	./.:.:.:.:.	0/0:14,0:14:36:0,36,407	0/0:14,0:14:39:0,39,423	./.:.:.:.:.	0/0:14,0:14:42:0,42,445	0/0:15,0:15:45:0,45,467	0/0:15,0:15:42:0,42,454	0/0:3,0:3:9:0,9,97	0/0:7,0:7:18:0,18,198	./.:.:.:.:.	0/0:1,0:1:3:0,3,31	0/0:14,0:14:39:0,39,418	0/0:10,0:10:27:0,27,293	0/0:16,0:16:45:0,45,489	0/0:4,0:4:12:0,12,118	0/0:10,0:10:30:0,30,311	0/0:9,0:9:24:0,24,263	0/0:2,0:2:6:0,6,68	./.:.:.:.:.	0/0:19,0:19:57:0,57,585	0/0:1,0:1:3:0,3,32	0/0:3,0:3:9:0,9,100	0/0:12,0:12:33:0,33,354	0/0:1,0:1:3:0,3,34	0/0:10,0:10:27:0,27,297	0/0:2,0:2:6:0,6,65	0/0:10,0:10:30:0,30,313	0/0:2,0:2:6:0,6,64	0/0:12,0:12:36:0,36,380	0/0:1,0:1:3:0,3,33	0/0:3,0:3:9:0,9,99	0/0:9,0:9:24:0,24,264	0/0:17,0:17:51:0,51,546	0/0:21,0:21:63:0,63,652	1/1:0,18:18:51:538,51,0	0/0:18,0:18:51:0,51,550	0/0:8,0:8:24:0,24,253	0/0:2,0:2:6:0,6,62	0/0:1,0:1:3:0,3,29	0/0:4,0:4:12:0,12,128	0/0:1,0:1:3:0,3,32	0/0:2,0:2:6:0,6,63	0/0:2,0:2:6:0,6,66	0/0:2,0:2:6:0,6,63	0/0:3,0:3:9:0,9,97	0/0:2,0:2:6:0,6,66	1/1:0,5:5:12:140,12,0	1/1:0,6:6:15:166,15,0	0/0:4,0:4:12:0,12,131	0/0:2,0:2:6:0,6,62	0/0:3,0:3:9:0,9,99	0/0:4,0:4:12:0,12,128	0/0:4,0:4:12:0,12,125	./.:.:.:.:.	0/0:5,0:5:15:0,15,160	0/0:7,0:7:21:0,21,215	0/0:3,0:3:9:0,9,96	0/0:2,0:2:6:0,6,63	0/0:6,0:6:12:0,12,155	0/0:1,0:1:3:0,3,32	0/0:3,0:3:6:0,6,76	0/0:2,0:2:6:0,6,65	0/0:3,0:3:9:0,9,95	1/1:0,3:3:9:93,9,0	1/1:0,5:5:15:151,15,0	1/1:0,2:2:6:61,6,0	0/0:3,0:3:9:0,9,97	0/0:2,0:2:6:0,6,63	1/1:0,1:1:3:32,3,0	0/0:1,0:1:3:0,3,32	./.:.:.:.:.	0/0:2,0:2:6:0,6,65	0/0:5,0:5:15:0,15,158	0/0:5,0:5:15:0,15,160	0/0:4,0:4:12:0,12,120	0/0:2,0:2:6:0,6,69	0/0:2,0:2:6:0,6,68	0/0:2,0:2:6:0,6,65	0/0:1,0:1:3:0,3,31	0/0:5,0:5:15:0,15,159	0/0:2,0:2:6:0,6,63	0/0:5,0:5:15:0,15,147	0/0:3,0:3:9:0,9,92	0/0:4,0:4:12:0,12,130	0/0:3,0:3:9:0,9,100	./.:.:.:.:.	0/0:2,0:2:6:0,6,67	0/0:2,0:2:6:0,6,61	0/0:1,0:1:3:0,3,32	0/0:1,0:1:3:0,3,32	0/0:2,0:2:6:0,6,67	0/0:5,0:5:15:0,15,151	0/0:5,0:5:15:0,15,159	0/0:2,0:2:6:0,6,60	0/0:5,0:5:15:0,15,155	0/0:6,0:6:18:0,18,187	0/0:5,0:5:15:0,15,163	0/0:4,0:4:12:0,12,124	0/0:4,0:4:12:0,12,129	0/0:5,0:5:12:0,12,135	0/0:3,0:3:9:0,9,95	0/0:4,0:4:12:0,12,132	0/0:10,0:10:30:0,30,312	0/0:6,0:6:18:0,18,178	0/0:4,0:4:12:0,12,128	0/0:2,0:2:6:0,6,61	0/0:2,0:2:6:0,6,63	0/0:5,0:5:15:0,15,158	1/1:0,4:4:12:124,12,0	0/0:2,0:2:6:0,6,61	1/1:0,4:4:12:122,12,0	0/0:4,0:4:12:0,12,134	0/0:6,0:6:18:0,18,184	0/0:3,0:3:9:0,9,94	0/0:7,0:7:21:0,21,214	0/0:7,0:7:21:0,21,217	0/0:2,0:2:6:0,6,63	1/1:0,4:4:9:105,9,0	1/1:0,3:3:9:96,9,0	0/0:4,0:4:6:0,6,89	./.:.:.:.:.	0/0:7,0:7:12:0,12,166	0/0:5,0:5:6:0,6,89	0/0:5,0:5:6:0,6,89	0/0:10,0:10:21:0,21,256	./.:.:.:.:.	0/0:37,0:37:99:0,111,1249
chr1	35308867	.	A	G	24974.2	.	AC=238;AF=0.902;AN=264;BaseQRankSum=6.558;DP=989;Dels=0.00;FS=35.605;HaplotypeScore=0.0643;InbreedingCoeff=0.1422;MLEAC=239;MLEAF=0.905;MQ=34.71;MQ0=10;MQRankSum=-6.790;QD=26.21;ReadPosRankSum=-2.290	GT:AD:DP:GQ:PL	1/1:0,49:49:99:1285,132,0	1/1:0,22:22:66:694,66,0	1/1:0,13:13:39:413,39,0	1/1:0,34:34:99:1078,102,0	1/1:0,13:13:39:410,39,0	0/1:6,1:7:17:17,0,108	1/1:0,11:11:33:336,33,0	./.:.:.:.:.	1/1:0,3:3:6:55,6,0	1/1:0,24:24:69:726,69,0	1/1:0,3:3:9:83,9,0	0/1:15,6:21:99:132,0,359	1/1:0,10:10:30:322,30,0	1/1:0,4:4:9:83,9,0	1/1:0,23:23:66:697,66,0	1/1:0,8:8:18:184,18,0	1/1:1,20:21:31:560,31,0	1/1:0,5:5:9:90,9,0	1/1:0,6:6:18:188,18,0	1/1:0,3:3:6:56,6,0	1/1:0,6:6:18:166,18,0	1/1:0,11:11:30:329,30,0	1/1:0,13:13:36:369,36,0	1/1:0,25:25:75:786,75,0	1/1:0,1:1:3:28,3,0	1/1:0,15:15:45:473,45,0	1/1:0,14:14:42:447,42,0	1/1:0,1:1:3:33,3,0	1/1:0,2:2:6:59,6,0	1/1:0,13:13:39:410,39,0	1/1:0,3:3:6:55,6,0	1/1:0,6:6:18:171,18,0	1/1:0,12:12:36:379,36,0	1/1:0,3:3:9:83,9,0	1/1:0,7:7:21:221,21,0	1/1:0,5:5:15:138,15,0	1/1:0,18:18:48:492,48,0	1/1:0,6:6:18:189,18,0	1/1:0,17:17:51:523,51,0	1/1:0,6:6:18:185,18,0	1/1:0,5:5:15:152,15,0	1/1:0,11:11:30:315,30,0	1/1:0,16:16:48:504,48,0	0/1:15,9:24:99:175,0,383	0/1:16,8:24:99:185,0,349	1/1:0,15:15:42:437,42,0	1/1:0,14:14:42:440,42,0	1/1:0,3:3:6:56,6,0	1/1:0,1:1:3:32,3,0	1/1:0,6:6:18:189,18,0	./.:.:.:.:.	1/1:0,4:4:9:97,9,0	1/1:0,4:4:12:126,12,0	1/1:0,6:6:15:158,15,0	0/1:3,1:4:20:20,0,80	1/1:0,5:5:15:138,15,0	0/1:3,2:5:46:46,0,77	0/1:2,4:6:43:108,0,43	1/1:0,3:3:9:95,9,0	0/1:1,1:2:25:26,0,25	1/1:0,3:3:9:97,9,0	1/1:0,5:5:15:153,15,0	1/1:0,9:9:24:265,24,0	1/1:0,5:5:15:158,15,0	1/1:0,5:5:15:162,15,0	1/1:0,3:3:6:63,6,0	1/1:0,3:3:9:95,9,0	1/1:0,12:12:36:381,36,0	1/1:0,4:4:9:108,9,0	1/1:0,1:1:3:28,3,0	1/1:0,2:2:6:62,6,0	./.:.:.:.:.	1/1:0,6:6:15:171,15,0	1/1:0,4:4:9:95,9,0	0/1:4,3:7:79:79,0,87	0/1:3,3:6:46:80,0,46	0/1:1,1:2:24:26,0,24	1/1:0,1:1:3:32,3,0	0/0:2,0:2:6:0,6,61	1/1:0,10:10:30:322,30,0	1/1:0,1:1:3:32,3,0	1/1:0,2:2:6:63,6,0	1/1:0,3:3:9:89,9,0	1/1:0,3:3:9:94,9,0	1/1:0,7:7:18:179,18,0	1/1:0,2:2:6:63,6,0	1/1:0,3:3:9:95,9,0	1/1:0,3:3:9:95,9,0	1/1:0,6:6:18:195,18,0	1/1:0,3:3:9:97,9,0	1/1:0,4:4:12:126,12,0	1/1:0,5:5:15:162,15,0	1/1:0,2:2:6:63,6,0	1/1:0,1:1:3:32,3,0	1/1:0,5:5:15:160,15,0	1/1:0,6:6:18:178,18,0	1/1:0,3:3:9:85,9,0	1/1:0,6:6:18:189,18,0	1/1:0,5:5:15:158,15,0	1/1:0,4:4:12:122,12,0	1/1:0,5:5:15:158,15,0	1/1:0,1:1:3:32,3,0	1/1:0,3:3:6:63,6,0	1/1:0,4:4:12:120,12,0	1/1:0,5:5:12:136,12,0	1/1:0,7:7:21:229,21,0	0/1:8,4:12:75:75,0,219	1/1:0,5:5:15:152,15,0	1/1:0,6:6:15:146,15,0	1/1:0,6:6:18:182,18,0	1/1:0,11:11:30:332,30,0	1/1:0,6:6:15:148,15,0	1/1:0,7:7:21:221,21,0	1/1:0,7:7:21:227,21,0	1/1:0,7:7:18:203,18,0	1/1:0,4:4:12:126,12,0	1/1:0,4:4:12:126,12,0	1/1:0,4:4:9:96,9,0	0/1:1,2:3:21:58,0,21	1/1:0,6:6:18:185,18,0	0/1:1,2:3:20:49,0,20	1/1:0,5:5:15:154,15,0	1/1:0,5:5:15:161,15,0	1/1:0,2:2:6:69,6,0	1/1:0,6:6:18:191,18,0	1/1:0,7:7:21:224,21,0	1/1:0,4:4:12:126,12,0	0/1:2,3:5:46:80,0,46	0/0:2,0:2:6:0,6,61	./.:.:.:.:.	1/1:1,8:9:15:197,15,0	0/0:5,0:5:12:0,12,138	0/1:4,2:6:39:39,0,39	1/1:0,4:4:6:64,6,0	0/0:2,0:3:3:0,3,45	./.:.:.:.:.	0/0:23,0:23:69:0,69,769
chr1	35310983	.	T	C	946.02	.	AC=17;AF=0.064;AN=266;BaseQRankSum=-2.001;DP=978;Dels=0.00;FS=0.000;HaplotypeScore=0.0695;InbreedingCoeff=0.4544;MLEAC=13;MLEAF=0.049;MQ=59.58;MQ0=0;MQRankSum=-0.218;QD=23.07;ReadPosRankSum=-0.832	GT:AD:DP:GQ:PL	0/0:43,0:43:99:0,129,1378	0/0:23,0:23:66:0,66,705	0/0:11,0:11:33:0,33,347	0/0:43,0:43:99:0,129,1334	0/0:11,0:11:33:0,33,341	0/0:13,0:13:33:0,33,361	0/0:15,0:15:42:0,42,449	0/0:1,0:1:3:0,3,33	0/0:3,0:3:9:0,9,89	0/0:18,0:18:54:0,54,549	0/0:2,0:2:6:0,6,67	0/0:22,0:22:60:0,60,650	0/0:19,0:19:57:0,57,578	0/0:1,0:1:3:0,3,32	0/0:14,0:14:39:0,39,420	0/0:16,0:16:45:0,45,489	0/0:19,0:19:54:0,54,577	0/0:4,0:4:12:0,12,127	0/0:8,0:8:24:0,24,244	0/0:5,0:5:15:0,15,154	0/0:2,0:2:6:0,6,65	0/0:10,0:10:30:0,30,310	0/0:12,0:12:36:0,36,368	0/0:23,0:23:69:0,69,704	0/0:4,0:4:12:0,12,129	0/0:23,0:23:69:0,69,693	0/0:7,0:7:21:0,21,217	0/0:1,0:1:3:0,3,31	0/0:3,0:3:9:0,9,99	0/0:17,0:17:45:0,45,490	0/0:4,0:4:12:0,12,124	0/0:6,0:6:18:0,18,189	0/0:16,0:16:42:0,42,458	0/0:4,0:4:12:0,12,134	0/0:14,0:14:39:0,39,416	0/0:2,0:2:6:0,6,65	0/0:19,0:19:57:0,57,590	0/0:9,0:9:24:0,24,263	0/0:12,0:12:36:0,36,363	0/0:2,0:2:6:0,6,61	0/0:8,0:8:24:0,24,255	0/0:13,0:13:39:0,39,401	0/0:13,0:13:36:0,36,366	0/0:24,0:24:69:0,69,740	1/1:0,12:12:33:354,33,0	0/0:27,0:27:81:0,81,824	0/0:8,0:8:24:0,24,252	0/0:6,0:6:18:0,18,192	0/0:5,0:5:15:0,15,152	0/0:5,0:5:15:0,15,149	0/0:5,0:5:15:0,15,154	0/0:4,0:4:9:0,9,106	0/0:7,0:7:18:0,18,200	0/0:3,0:3:9:0,9,89	0/0:10,0:10:30:0,30,306	0/0:3,0:3:9:0,9,92	1/1:0,3:3:9:94,9,0	1/1:0,5:5:15:154,15,0	0/0:1,0:1:3:0,3,31	0/0:9,0:9:27:0,27,274	0/0:1,0:1:3:0,3,30	0/0:1,0:1:3:0,3,32	0/0:9,0:9:24:0,24,268	0/0:2,0:2:6:0,6,61	0/0:5,0:5:15:0,15,163	0/0:2,0:2:6:0,6,61	0/0:2,0:2:6:0,6,65	0/0:7,0:7:21:0,21,216	0/0:5,0:5:15:0,15,160	0/0:2,0:2:6:0,6,61	./.:.:.:.:.	0/0:2,0:2:6:0,6,61	0/0:5,0:5:15:0,15,151	0/1:1,5:6:14:134,0,14	1/1:0,2:2:6:61,6,0	1/1:0,2:2:6:61,6,0	0/0:1,0:1:3:0,3,33	0/0:2,0:2:6:0,6,61	./.:.:.:.:.	0/0:3,0:3:6:0,6,75	0/0:2,0:2:6:0,6,63	0/0:1,0:1:3:0,3,30	0/0:7,0:7:21:0,21,230	0/0:7,0:7:21:0,21,221	0/0:3,0:3:9:0,9,92	0/0:2,0:2:6:0,6,61	0/0:2,0:2:6:0,6,63	0/0:2,0:2:3:0,3,31	0/0:5,0:5:15:0,15,155	0/0:2,0:2:6:0,6,61	0/0:3,0:3:6:0,6,76	0/0:7,0:7:21:0,21,221	0/0:5,0:5:15:0,15,148	0/0:1,0:1:3:0,3,30	0/0:6,0:6:18:0,18,184	0/0:2,0:2:6:0,6,63	0/0:3,0:3:9:0,9,99	0/0:6,0:6:18:0,18,187	0/0:3,0:3:9:0,9,91	./.:.:.:.:.	0/0:1,0:1:3:0,3,34	0/0:4,0:4:12:0,12,122	0/0:8,0:8:24:0,24,248	0/0:3,0:3:9:0,9,97	0/0:6,0:6:18:0,18,191	0/0:5,0:5:15:0,15,154	0/0:3,0:3:9:0,9,96	0/0:13,0:13:36:0,36,381	0/0:3,0:3:9:0,9,97	0/0:3,0:3:9:0,9,94	0/0:4,0:4:12:0,12,125	0/0:3,0:3:9:0,9,99	0/0:7,0:7:21:0,21,217	0/0:6,0:6:18:0,18,189	0/0:6,0:6:18:0,18,185	0/0:3,0:3:9:0,9,95	0/0:5,0:5:15:0,15,153	0/0:4,0:4:12:0,12,118	./.:.:.:.:.	0/0:2,0:2:6:0,6,61	1/1:0,8:8:21:222,21,0	0/0:7,0:7:21:0,21,224	0/0:7,0:7:21:0,21,220	0/0:4,0:4:12:0,12,123	0/0:10,0:10:27:0,27,290	0/0:9,0:9:21:0,21,241	0/0:4,0:4:12:0,12,133	1/1:0,2:2:6:59,6,0	1/1:0,1:1:3:30,3,0	0/0:2,0:2:3:0,3,45	0/0:2,0:2:3:0,3,45	0/0:8,0:8:15:0,15,182	0/0:2,0:2:6:0,6,59	0/0:7,0:7:12:0,12,151	0/0:2,0:2:3:0,3,45	0/0:6,0:6:12:0,12,153	0/0:28,0:28:84:0,84,921
chr1	35311134	.	A	T	14195.5	.	AC=138;AF=0.535;AN=258;BaseQRankSum=0.293;DP=951;Dels=0.00;FS=13.712;HaplotypeScore=0.1319;InbreedingCoeff=0.7079;MLEAC=137;MLEAF=0.531;MQ=59.62;MQ0=2;MQRankSum=0.838;QD=27.56;ReadPosRankSum=1.381	GT:AD:DP:GQ:PL	1/1:0,52:52:99:1659,156,0	1/1:0,22:22:63:673,63,0	1/1:0,21:21:60:631,60,0	0/0:41,0:41:99:0,123,1260	0/0:13,0:13:39:0,39,408	0/0:19,0:19:54:0,54,561	1/1:0,16:16:48:489,48,0	0/0:1,0:1:3:0,3,32	./.:.:.:.:.	1/1:0,11:11:33:332,33,0	./.:.:.:.:.	0/0:28,0:28:84:0,84,871	0/0:8,0:8:24:0,24,249	1/1:0,4:4:12:123,12,0	1/1:0,16:16:48:509,48,0	0/0:12,0:12:36:0,36,365	0/0:18,0:19:51:0,51,530	0/1:1,4:5:16:114,0,16	1/1:0,7:7:21:213,21,0	0/0:7,0:7:21:0,21,205	1/1:0,3:3:9:94,9,0	0/0:12,0:12:36:0,36,367	1/1:0,11:11:33:338,33,0	1/1:0,19:19:54:578,54,0	0/0:4,0:4:12:0,12,125	0/0:21,0:21:63:0,63,647	1/1:0,6:6:18:183,18,0	0/0:2,0:2:6:0,6,64	0/0:5,0:5:15:0,15,164	0/0:11,0:11:33:0,33,354	0/0:5,0:5:15:0,15,153	0/1:1,1:2:26:26,0,27	0/0:16,0:16:45:0,45,477	0/0:2,0:2:6:0,6,70	1/1:0,16:16:36:430,36,0	1/1:0,9:9:27:287,27,0	1/1:1,16:17:45:478,45,0	0/1:6,4:10:94:94,0,151	1/1:0,13:13:39:402,39,0	1/1:0,4:4:12:127,12,0	0/1:2,1:3:23:23,0,48	1/1:0,20:20:60:618,60,0	1/1:0,18:18:48:517,48,0	0/0:17,0:17:51:0,51,528	0/0:15,0:15:42:0,42,457	1/1:0,24:24:69:744,69,0	1/1:0,8:8:24:250,24,0	1/1:0,2:2:6:64,6,0	1/1:0,3:3:9:94,9,0	0/0:7,0:7:21:0,21,222	1/1:0,1:1:3:31,3,0	0/0:2,0:2:6:0,6,60	1/1:0,3:3:9:95,9,0	1/1:0,4:4:12:124,12,0	0/0:9,0:11:24:0,24,247	0/0:1,0:1:3:0,3,28	0/0:7,0:7:21:0,21,204	0/0:7,0:7:21:0,21,226	./.:.:.:.:.	0/0:4,0:4:12:0,12,129	0/0:4,0:4:12:0,12,124	0/0:5,0:5:12:0,12,140	0/0:7,0:7:21:0,21,212	0/0:2,0:2:6:0,6,60	1/1:0,3:3:9:91,9,0	1/1:0,3:3:9:89,9,0	1/1:0,3:3:9:95,9,0	1/1:0,9:9:27:275,27,0	./.:.:.:.:.	1/1:0,3:3:9:97,9,0	1/1:0,4:4:12:122,12,0	1/1:0,5:5:15:153,15,0	0/0:2,0:2:6:0,6,69	0/0:8,0:8:24:0,24,245	0/0:6,0:6:18:0,18,187	0/0:2,0:2:6:0,6,63	0/0:3,0:3:9:0,9,95	1/1:0,5:5:15:157,15,0	./.:.:.:.:.	1/1:0,10:10:30:312,30,0	1/1:0,1:1:3:28,3,0	1/1:0,2:2:6:59,6,0	1/1:0,4:4:12:126,12,0	1/1:0,2:2:6:63,6,0	./.:.:.:.:.	0/1:5,1:6:14:14,0,144	1/1:0,2:2:6:61,6,0	0/0:2,0:2:6:0,6,61	0/0:5,0:5:15:0,15,153	1/1:0,2:2:6:61,6,0	0/0:3,0:3:9:0,9,89	0/0:6,0:6:18:0,18,187	0/1:2,3:5:40:82,0,40	0/0:4,0:4:9:0,9,107	0/0:1,0:1:3:0,3,32	0/1:4,1:5:13:13,0,105	1/1:0,2:2:6:65,6,0	0/0:3,0:3:9:0,9,93	1/1:0,2:2:3:32,3,0	0/0:3,0:3:9:0,9,92	1/1:0,2:2:6:63,6,0	0/0:2,0:2:6:0,6,61	0/0:2,0:2:6:0,6,64	1/1:0,5:5:15:149,15,0	1/1:0,3:3:9:95,9,0	1/1:0,6:6:18:189,18,0	0/1:4,3:7:76:76,0,102	1/1:0,5:5:15:157,15,0	1/1:0,5:5:15:158,15,0	0/0:5,0:5:15:0,15,141	0/0:7,0:7:18:0,18,203	1/1:0,5:5:15:161,15,0	1/1:0,6:6:18:183,18,0	1/1:0,2:2:6:59,6,0	1/1:0,7:7:21:216,21,0	0/0:6,0:6:18:0,18,176	1/1:0,4:4:12:123,12,0	1/1:0,2:2:6:61,6,0	0/0:1,0:1:3:0,3,33	1/1:0,3:3:9:88,9,0	0/0:9,0:9:21:0,21,249	1/1:0,4:4:12:126,12,0	1/1:0,5:5:15:157,15,0	1/1:0,2:2:6:61,6,0	1/1:0,4:4:12:122,12,0	1/1:0,3:3:9:97,9,0	1/1:0,2:2:6:63,6,0	0/0:4,0:4:12:0,12,125	0/0:3,0:3:9:0,9,90	./.:.:.:.:.	1/1:0,2:2:3:45,3,0	0/0:3,0:3:9:0,9,93	0/0:2,0:2:3:0,3,44	1/1:0,2:2:3:45,3,0	1/1:0,1:1:3:29,3,0	./.:.:.:.:.	0/0:27,0:27:81:0,81,903
chr1	35313682	.	C	T	8635.77	.	AC=79;AF=0.304;AN=260;BaseQRankSum=-7.950;DP=1048;Dels=0.00;FS=1.045;HaplotypeScore=0.1751;InbreedingCoeff=0.6681;MLEAC=74;MLEAF=0.285;MQ=59.73;MQ0=0;MQRankSum=-0.430;QD=25.70;ReadPosRankSum=0.125	GT:AD:DP:GQ:PL	0/0:61,0:61:99:0,183,1981	0/0:17,0:17:48:0,48,530	0/0:11,0:12:33:0,33,355	1/1:0,37:37:99:1091,105,0	1/1:0,10:10:27:295,27,0	0/0:21,0:21:63:0,63,653	0/0:27,0:27:81:0,81,843	1/1:0,2:2:6:63,6,0	0/0:2,0:2:6:0,6,67	0/0:18,0:18:54:0,54,562	0/0:1,0:1:3:0,3,32	0/0:19,0:19:51:0,51,562	1/1:0,14:14:42:432,42,0	0/0:2,0:2:6:0,6,65	0/0:18,0:18:51:0,51,556	1/1:0,13:13:39:398,39,0	1/1:0,29:29:87:887,87,0	0/0:6,0:6:18:0,18,199	0/0:4,0:4:9:0,9,109	1/1:0,16:16:36:404,36,0	0/0:3,0:3:9:0,9,95	1/1:0,11:11:33:347,33,0	0/0:19,0:19:48:0,48,544	0/0:14,0:14:33:0,33,381	0/0:3,0:3:9:0,9,103	1/1:0,17:17:51:515,51,0	0/0:8,0:8:24:0,24,250	0/1:1,5:6:18:140,0,18	1/1:0,4:4:12:129,12,0	1/1:0,23:24:69:696,69,0	1/1:0,3:3:9:93,9,0	1/1:0,7:7:21:221,21,0	1/1:0,34:34:99:1003,99,0	1/1:0,1:1:3:31,3,0	0/0:19,0:19:51:0,51,560	0/0:4,0:4:12:0,12,111	0/0:16,0:16:48:0,48,512	0/1:8,3:11:57:57,0,225	0/0:17,0:17:45:0,45,512	0/0:4,0:4:12:0,12,132	1/1:0,1:1:3:33,3,0	0/0:18,0:18:54:0,54,581	0/0:12,0:12:33:0,33,366	0/0:23,0:23:69:0,69,732	0/0:17,0:17:45:0,45,487	0/0:33,0:33:99:0,99,1057	0/0:19,0:19:57:0,57,610	0/0:3,0:3:9:0,9,97	./.:.:.:.:.	1/1:0,4:4:12:124,12,0	./.:.:.:.:.	1/1:0,3:3:9:94,9,0	0/0:5,0:5:15:0,15,143	./.:.:.:.:.	0/0:8,0:8:24:0,24,250	1/1:0,1:1:3:31,3,0	0/0:4,0:4:9:0,9,109	0/0:5,0:5:15:0,15,156	0/0:2,0:2:6:0,6,65	0/0:4,0:4:12:0,12,122	1/1:0,1:1:3:32,3,0	1/1:0,3:3:9:98,9,0	1/1:0,10:10:30:311,30,0	1/1:0,5:5:15:146,15,0	0/0:4,0:4:12:0,12,128	0/0:3,0:3:9:0,9,96	0/0:6,0:6:15:0,15,176	0/0:5,0:5:15:0,15,151	1/1:0,3:3:6:79,6,0	0/0:4,0:4:12:0,12,128	0/0:1,0:1:3:0,3,31	0/0:5,0:5:12:0,12,144	1/1:0,1:1:3:30,3,0	0/1:3,5:8:56:139,0,56	0/0:4,0:4:12:0,12,126	./.:.:.:.:.	0/0:4,0:4:12:0,12,126	1/1:0,1:1:3:32,3,0	0/0:2,0:2:6:0,6,66	0/0:2,0:2:6:0,6,63	0/0:3,0:3:9:0,9,95	0/0:3,0:3:9:0,9,95	0/0:5,0:5:15:0,15,164	0/0:3,0:3:9:0,9,95	0/0:1,0:1:3:0,3,32	0/0:4,0:4:12:0,12,126	0/0:6,0:6:18:0,18,189	0/1:5,1:6:14:14,0,143	1/1:0,8:8:24:249,24,0	0/1:4,2:6:43:43,0,116	./.:.:.:.:.	1/1:0,3:3:9:90,9,0	0/1:1,1:2:26:26,0,26	1/1:0,1:1:3:32,3,0	1/1:0,3:3:9:94,9,0	1/1:0,1:1:3:32,3,0	0/0:7,0:7:21:0,21,230	1/1:0,4:4:12:122,12,0	0/0:1,0:1:3:0,3,32	1/1:0,1:1:3:32,3,0	0/1:3,1:4:20:20,0,85	1/1:0,2:2:6:63,6,0	1/1:0,6:6:15:166,15,0	0/0:2,0:2:6:0,6,64	0/0:3,0:3:9:0,9,98	0/0:1,0:1:3:0,3,32	0/0:4,0:4:12:0,12,126	0/0:11,0:11:30:0,30,321	0/0:3,0:3:9:0,9,92	0/0:11,0:11:27:0,27,308	0/0:8,0:8:21:0,21,235	0/0:3,0:3:9:0,9,95	0/0:8,0:8:24:0,24,252	0/0:7,0:7:21:0,21,222	0/0:10,0:10:24:0,24,273	1/1:0,9:9:27:279,27,0	0/0:4,0:4:12:0,12,126	0/0:5,0:5:15:0,15,160	0/0:1,0:1:3:0,3,31	0/0:6,0:6:18:0,18,185	0/0:3,0:3:9:0,9,97	0/0:5,0:5:15:0,15,162	0/0:6,0:6:18:0,18,189	0/0:3,0:3:9:0,9,92	0/0:5,0:5:15:0,15,155	0/0:8,0:8:21:0,21,234	0/0:3,0:3:9:0,9,97	0/0:5,0:5:15:0,15,156	0/0:2,0:2:6:0,6,65	0/0:2,0:2:3:0,3,45	./.:.:.:.:.	0/0:8,0:8:18:0,18,217	./.:.:.:.:.	0/0:2,0:2:3:0,3,45	0/0:5,0:5:9:0,9,121	0/0:2,0:2:3:0,3,45	0/0:25,0:25:75:0,75,859
chr1	35313799	.	T	C	7151.39	.	AC=40;AF=0.148;AN=270;BaseQRankSum=3.033;DP=1221;Dels=0.00;FS=1.212;HaplotypeScore=0.1157;InbreedingCoeff=0.7193;MLEAC=39;MLEAF=0.144;MQ=59.81;MQ0=0;MQRankSum=1.798;QD=29.80;ReadPosRankSum=-2.113	GT:AD:DP:GQ:PL	1/1:0,77:77:99:2524,232,0	1/1:0,17:17:51:543,51,0	1/1:0,24:24:69:747,69,0	0/0:33,0:33:99:0,99,1032	0/0:24,0:24:66:0,66,714	0/0:21,0:21:63:0,63,652	0/0:25,0:25:75:0,75,765	0/0:3,0:3:9:0,9,96	0/0:3,0:3:9:0,9,93	0/0:18,0:18:54:0,54,565	0/0:3,0:3:9:0,9,94	0/0:22,0:22:60:0,60,646	0/0:28,0:28:84:0,84,865	0/0:1,0:1:3:0,3,31	0/0:34,0:34:99:0,99,1041	0/0:22,0:22:63:0,63,666	0/0:30,0:30:90:0,90,929	0/0:2,0:2:6:0,6,61	1/1:0,11:11:30:326,30,0	0/0:5,0:5:15:0,15,143	0/0:1,0:1:3:0,3,34	0/0:22,0:22:60:0,60,638	0/0:26,0:26:72:0,72,783	0/0:24,0:24:66:0,66,733	0/0:3,0:3:9:0,9,96	0/0:28,0:28:75:0,75,822	0/0:19,0:19:54:0,54,575	0/0:2,0:2:6:0,6,65	0/0:3,0:3:9:0,9,96	0/0:15,0:15:45:0,45,471	0/0:3,0:3:9:0,9,97	0/0:2,0:2:6:0,6,63	0/0:24,0:24:72:0,72,742	0/0:3,0:3:9:0,9,95	0/0:24,0:24:72:0,72,752	0/0:3,0:3:9:0,9,93	0/0:21,0:21:60:0,60,643	0/0:18,0:18:51:0,51,534	0/0:15,0:15:45:0,45,462	0/0:3,0:3:9:0,9,97	0/0:5,0:5:15:0,15,153	0/0:16,0:16:45:0,45,481	1/1:0,8:8:24:251,24,0	0/0:19,0:19:57:0,57,598	0/0:17,0:17:42:0,42,458	1/1:0,27:27:81:852,81,0	1/1:0,10:10:30:323,30,0	0/0:5,0:5:15:0,15,160	0/0:7,0:7:21:0,21,221	0/0:7,0:7:21:0,21,214	0/0:1,0:1:3:0,3,32	0/0:3,0:3:6:0,6,75	0/0:1,0:1:3:0,3,32	0/0:3,0:3:9:0,9,86	0/0:8,0:8:24:0,24,244	0/0:4,0:4:12:0,12,131	0/0:1,0:1:3:0,3,32	0/0:4,0:4:12:0,12,130	0/0:1,0:1:3:0,3,29	0/0:5,0:5:15:0,15,158	0/0:2,0:2:6:0,6,62	0/0:7,0:7:21:0,21,221	0/0:15,0:15:45:0,45,465	0/0:6,0:6:9:0,9,122	0/0:10,0:10:24:0,24,281	0/0:7,0:7:21:0,21,214	0/0:5,0:5:15:0,15,162	0/0:8,0:8:24:0,24,245	0/0:11,0:11:30:0,30,321	1/1:0,3:3:9:97,9,0	0/0:2,0:2:6:0,6,65	1/1:0,3:3:9:95,9,0	0/0:1,0:1:3:0,3,30	0/0:6,0:6:18:0,18,188	0/0:6,0:6:18:0,18,184	0/0:2,0:2:6:0,6,61	0/0:1,0:1:3:0,3,32	1/1:0,4:4:12:122,12,0	0/0:5,0:5:15:0,15,154	0/0:4,0:4:12:0,12,126	0/0:4,0:4:9:0,9,106	0/0:2,0:2:6:0,6,61	0/0:7,0:7:21:0,21,221	0/0:7,0:7:21:0,21,212	1/1:0,2:2:6:62,6,0	0/0:1,0:1:3:0,3,31	0/0:8,0:8:24:0,24,246	0/0:2,0:2:6:0,6,63	0/0:3,0:3:9:0,9,95	0/0:2,0:2:6:0,6,63	0/0:5,0:5:15:0,15,158	0/0:6,0:6:18:0,18,181	0/0:7,0:7:21:0,21,221	0/0:4,0:4:12:0,12,129	0/0:6,0:6:18:0,18,189	0/0:2,0:2:6:0,6,65	0/0:11,0:11:33:0,33,340	0/0:4,0:4:12:0,12,126	0/0:3,0:3:9:0,9,90	0/0:4,0:4:12:0,12,122	0/0:3,0:3:9:0,9,94	0/0:1,0:1:3:0,3,32	0/0:8,0:8:24:0,24,255	0/0:4,0:4:12:0,12,120	1/1:0,5:5:15:159,15,0	1/1:0,5:5:15:158,15,0	0/0:5,0:5:15:0,15,154	0/0:9,0:9:27:0,27,281	0/0:2,0:2:6:0,6,59	0/0:9,0:9:27:0,27,268	0/0:11,0:11:33:0,33,334	0/0:2,0:2:6:0,6,61	0/0:8,0:8:24:0,24,245	0/0:8,0:8:24:0,24,249	0/0:6,0:6:18:0,18,192	0/0:8,0:8:21:0,21,227	0/0:1,0:1:3:0,3,33	0/0:4,0:4:6:0,6,69	0/0:7,0:7:21:0,21,220	1/1:0,5:5:15:160,15,0	0/0:6,0:6:18:0,18,184	1/1:0,6:6:18:187,18,0	1/1:0,8:8:21:228,21,0	1/1:0,5:5:15:161,15,0	1/1:0,4:4:12:119,12,0	1/1:0,3:3:9:94,9,0	1/1:0,13:13:36:396,36,0	0/0:7,0:7:21:0,21,217	0/0:1,0:1:3:0,3,31	0/0:2,0:2:3:0,3,45	./.:.:.:.:.	0/0:7,0:7:15:0,15,179	./.:.:.:.:.	0/0:2,0:2:3:0,3,45	0/0:1,0:1:3:0,3,32	0/0:2,0:2:6:0,6,62	0/0:31,0:31:93:0,93,1063
chr1	35313910	.	A	T	6198.77	.	AC=71;AF=0.275;AN=258;BaseQRankSum=5.408;DP=883;Dels=0.00;FS=2.738;HaplotypeScore=0.1512;InbreedingCoeff=0.6740;MLEAC=68;MLEAF=0.264;MQ=59.79;MQ0=0;MQRankSum=-0.210;QD=25.83;ReadPosRankSum=-0.718	GT:AD:DP:GQ:PL	0/0:51,0:51:99:0,153,1584	0/0:25,0:25:72:0,72,750	0/0:14,0:14:42:0,42,421	1/1:0,24:24:72:743,72,0	1/1:0,9:9:27:275,27,0	0/0:12,0:12:36:0,36,364	0/0:14,0:14:42:0,42,413	1/1:0,1:1:3:32,3,0	./.:.:.:.:.	0/0:15,0:15:45:0,45,449	0/0:1,0:1:3:0,3,32	0/0:13,0:13:36:0,36,381	1/1:0,13:13:39:404,39,0	0/0:2,0:2:6:0,6,63	0/0:16,0:16:48:0,48,496	1/1:0,19:19:57:599,57,0	0/1:2,21:23:1:562,0,1	0/0:5,0:5:15:0,15,156	0/0:7,0:7:21:0,21,217	1/1:0,4:4:12:121,12,0	0/0:4,0:4:12:0,12,126	1/1:0,7:7:21:218,21,0	0/0:24,0:24:66:0,66,681	0/0:17,0:17:48:0,48,503	0/0:1,0:1:3:0,3,31	1/1:0,15:15:42:445,42,0	0/0:14,0:14:42:0,42,424	1/1:0,8:8:24:253,24,0	1/1:0,4:4:12:127,12,0	1/1:0,11:11:33:340,33,0	1/1:0,3:3:9:100,9,0	1/1:0,5:5:15:163,15,0	1/1:0,12:12:36:384,36,0	1/1:0,3:3:9:97,9,0	0/0:16,0:16:42:0,42,454	0/0:5,0:5:15:0,15,164	0/0:20,0:20:57:0,57,586	0/1:7,3:10:66:66,0,169	0/0:15,0:15:45:0,45,444	0/0:5,0:5:15:0,15,156	0/1:1,1:2:26:26,0,26	0/0:9,0:9:27:0,27,278	0/0:10,0:10:24:0,24,269	0/0:19,0:19:57:0,57,585	0/0:13,0:13:39:0,39,390	0/0:21,0:21:60:0,60,624	0/0:17,0:17:48:0,48,502	0/0:4,0:4:12:0,12,126	./.:.:.:.:.	1/1:0,5:5:15:158,15,0	0/0:1,0:1:3:0,3,32	./.:.:.:.:.	0/0:5,0:5:15:0,15,152	0/0:5,0:5:15:0,15,154	0/0:6,0:6:18:0,18,180	./.:.:.:.:.	0/0:2,0:2:6:0,6,61	0/0:4,0:4:12:0,12,119	1/1:0,3:3:9:93,9,0	0/0:5,0:5:15:0,15,155	1/1:0,3:3:9:92,9,0	1/1:0,3:3:9:92,9,0	1/1:0,7:7:21:222,21,0	1/1:0,3:3:9:96,9,0	0/0:4,0:4:12:0,12,116	0/0:6,0:6:18:0,18,180	0/0:3,0:3:9:0,9,90	0/0:1,0:1:3:0,3,32	1/1:0,5:5:15:158,15,0	0/0:1,0:1:3:0,3,32	0/0:1,0:1:3:0,3,30	0/0:1,0:1:3:0,3,32	1/1:0,2:2:6:63,6,0	0/1:3,2:5:45:45,0,75	0/0:2,0:2:6:0,6,59	0/0:1,0:1:3:0,3,31	0/0:7,0:7:21:0,21,217	0/0:3,0:3:9:0,9,95	./.:.:.:.:.	0/0:2,0:2:6:0,6,63	0/0:4,0:4:9:0,9,107	0/0:4,0:4:12:0,12,117	0/0:4,0:4:12:0,12,133	0/0:4,0:4:12:0,12,119	0/0:2,0:2:6:0,6,59	0/0:4,0:4:12:0,12,123	0/0:1,0:1:3:0,3,31	0/1:5,2:7:41:41,0,136	1/1:0,3:3:9:95,9,0	0/0:5,0:5:15:0,15,162	1/1:0,2:2:6:64,6,0	1/1:0,1:1:3:32,3,0	0/0:2,0:2:6:0,6,61	./.:.:.:.:.	1/1:0,3:3:9:95,9,0	1/1:0,1:1:3:32,3,0	0/0:3,0:3:9:0,9,91	1/1:0,1:1:3:32,3,0	0/0:1,0:1:3:0,3,30	1/1:0,3:3:9:92,9,0	0/0:4,0:4:12:0,12,129	1/1:0,1:1:3:30,3,0	1/1:0,5:5:12:137,12,0	0/0:2,0:2:6:0,6,59	0/0:2,0:2:6:0,6,60	0/0:2,0:2:6:0,6,63	0/0:7,0:7:21:0,21,227	0/0:6,0:6:18:0,18,180	0/0:5,0:5:15:0,15,147	0/0:7,0:7:18:0,18,198	0/0:2,0:3:6:0,6,55	0/0:5,0:5:15:0,15,150	0/0:8,0:8:24:0,24,245	0/0:4,0:4:12:0,12,127	0/0:3,0:3:6:0,6,74	1/1:0,4:4:12:126,12,0	0/0:8,0:8:24:0,24,245	0/0:1,0:1:3:0,3,29	0/0:1,0:1:3:0,3,31	0/0:4,0:4:12:0,12,120	0/0:6,0:6:18:0,18,183	0/0:3,0:3:9:0,9,95	0/0:6,0:6:18:0,18,184	./.:.:.:.:.	0/0:5,0:5:12:0,12,135	0/0:6,0:6:18:0,18,184	0/0:5,0:5:15:0,15,153	0/0:1,0:1:3:0,3,31	0/0:5,0:5:15:0,15,150	0/0:2,0:2:3:0,3,45	./.:.:.:.:.	0/0:2,0:2:3:0,3,45	0/0:2,0:2:3:0,3,45	0/0:6,0:6:9:0,9,134	0/0:2,0:2:6:0,6,53	0/0:6,0:6:9:0,9,134	0/0:30,0:30:90:0,90,1005
chr1	35315121	.	C	T	6245.1	.	AC=69;AF=0.280;AN=246;BaseQRankSum=-6.102;DP=798;Dels=0.00;FS=2.422;HaplotypeScore=0.0161;InbreedingCoeff=0.6789;MLEAC=65;MLEAF=0.264;MQ=59.38;MQ0=6;MQRankSum=-0.328;QD=26.35;ReadPosRankSum=-0.240	GT:AD:DP:GQ:PL	0/0:55,0:55:99:0,165,1787	0/0:15,0:15:42:0,42,469	0/0:10,0:10:30:0,30,325	1/1:0,33:33:93:992,93,0	1/1:0,14:14:42:439,42,0	0/0:8,1:9:24:0,24,256	0/0:7,1:8:21:0,21,215	1/1:0,4:4:12:128,12,0	./.:.:.:.:.	0/0:13,0:13:39:0,39,431	0/0:2,0:2:6:0,6,63	0/0:11,0:11:33:0,33,352	1/1:0,14:14:39:423,39,0	0/0:1,0:1:3:0,3,32	0/0:18,0:18:51:0,51,560	1/1:0,14:14:42:432,42,0	1/1:0,12:12:36:368,36,0	./.:.:.:.:.	0/0:7,0:7:21:0,21,222	1/1:0,2:2:6:56,6,0	0/0:3,0:3:9:0,9,100	1/1:0,12:12:30:326,30,0	0/0:14,0:15:39:0,39,421	0/0:18,0:18:51:0,51,565	0/0:3,0:3:9:0,9,97	1/1:0,16:16:48:489,48,0	0/0:9,0:9:27:0,27,292	1/1:0,3:3:9:98,9,0	./.:.:.:.:.	1/1:0,20:20:57:602,57,0	1/1:0,2:2:6:63,6,0	1/1:0,2:2:6:70,6,0	1/1:0,14:14:42:429,42,0	0/1:1,1:2:26:26,0,29	0/0:16,0:16:48:0,48,509	0/0:3,0:3:9:0,9,99	0/0:23,0:23:69:0,69,740	0/1:7,6:13:99:107,0,176	0/0:9,0:9:27:0,27,275	0/0:1,0:1:3:0,3,32	1/1:0,5:5:15:164,15,0	0/0:14,0:14:42:0,42,459	0/0:16,0:16:48:0,48,505	0/0:10,0:10:30:0,30,319	0/0:11,0:11:33:0,33,344	0/0:12,0:12:36:0,36,378	0/0:8,0:8:24:0,24,243	./.:.:.:.:.	0/0:1,0:1:3:0,3,32	1/1:0,2:2:6:59,6,0	./.:.:.:.:.	1/1:0,2:2:6:64,6,0	0/0:1,0:1:3:0,3,34	./.:.:.:.:.	0/0:1,0:1:3:0,3,30	1/1:0,1:1:3:31,3,0	0/0:1,0:1:3:0,3,30	0/0:2,0:2:6:0,6,64	1/1:0,4:4:12:119,12,0	0/0:2,0:2:6:0,6,65	1/1:0,2:2:6:49,6,0	./.:.:.:.:.	1/1:0,5:5:15:150,15,0	1/1:0,6:6:18:185,18,0	0/0:2,0:2:6:0,6,63	0/0:5,0:5:15:0,15,160	0/0:7,0:7:18:0,18,208	0/0:3,0:3:9:0,9,97	1/1:0,6:6:18:187,18,0	./.:.:.:.:.	0/0:2,0:2:6:0,6,66	0/0:7,0:7:21:0,21,225	1/1:0,1:1:3:33,3,0	0/1:3,2:5:45:45,0,78	0/0:5,0:5:15:0,15,158	0/0:4,0:4:12:0,12,130	0/0:1,0:1:3:0,3,31	0/0:3,0:3:9:0,9,97	./.:.:.:.:.	0/0:1,0:1:3:0,3,34	0/0:1,0:1:3:0,3,32	0/0:3,0:3:9:0,9,97	0/0:4,0:4:12:0,12,130	0/0:2,0:2:6:0,6,65	0/0:2,0:2:6:0,6,62	0/0:5,0:5:15:0,15,165	0/0:3,2:5:9:0,9,95	0/0:1,0:1:3:0,3,34	1/1:0,3:3:9:97,9,0	./.:.:.:.:.	1/1:0,1:1:3:32,3,0	./.:.:.:.:.	0/0:3,0:3:9:0,9,94	1/1:0,3:3:6:73,6,0	1/1:0,2:2:6:63,6,0	1/1:0,3:3:9:89,9,0	0/0:3,0:3:9:0,9,92	1/1:0,1:1:3:32,3,0	0/0:4,0:4:12:0,12,128	1/1:0,1:1:3:32,3,0	0/0:4,0:4:12:0,12,125	1/1:0,3:3:9:96,9,0	./.:.:.:.:.	0/0:4,0:4:12:0,12,125	0/0:6,0:6:18:0,18,195	0/0:6,0:6:18:0,18,192	0/0:1,0:1:3:0,3,31	0/0:7,0:7:21:0,21,224	0/0:4,0:4:12:0,12,130	0/0:1,0:1:3:0,3,32	0/0:11,0:11:33:0,33,341	0/0:4,0:4:12:0,12,130	0/0:8,0:8:24:0,24,252	0/0:7,0:7:18:0,18,206	0/0:2,0:2:6:0,6,62	1/1:0,4:4:12:121,12,0	0/0:2,0:2:6:0,6,65	0/0:3,0:3:9:0,9,95	0/0:4,0:4:12:0,12,126	0/0:2,0:2:6:0,6,59	0/0:7,0:7:21:0,21,231	0/0:3,0:3:9:0,9,98	0/0:4,0:4:12:0,12,128	0/0:3,2:5:6:0,6,78	0/0:1,0:1:3:0,3,33	0/0:3,0:3:9:0,9,94	0/0:2,0:2:6:0,6,65	0/0:8,0:8:24:0,24,252	0/0:3,0:3:9:0,9,97	0/0:2,0:2:3:0,3,45	./.:.:.:.:.	0/0:4,0:4:6:0,6,89	0/0:7,0:7:12:0,12,153	0/0:4,0:4:9:0,9,108	0/0:6,0:6:12:0,12,151	./.:.:.:.:.	0/0:23,0:23:66:0,66,759
chr1	35315402	.	T	C	1510.89	.	AC=25;AF=0.097;AN=258;BaseQRankSum=3.128;DP=934;Dels=0.00;FS=3.026;HaplotypeScore=0.0994;InbreedingCoeff=0.5744;MLEAC=20;MLEAF=0.078;MQ=59.76;MQ0=0;MQRankSum=-0.764;QD=23.98;ReadPosRankSum=-0.369	GT:AD:DP:GQ:PL	0/0:69,0:69:99:0,207,2176	0/0:16,0:16:48:0,48,492	0/0:17,0:17:42:0,42,441	0/0:31,0:31:93:0,93,907	0/0:14,0:14:42:0,42,429	0/0:18,0:18:42:0,42,492	0/0:9,0:9:27:0,27,266	0/0:6,0:6:18:0,18,195	1/1:0,2:2:6:63,6,0	0/0:17,0:17:48:0,48,509	0/0:3,0:3:9:0,9,96	0/0:19,0:19:57:0,57,581	0/0:17,0:17:51:0,51,520	0/0:3,0:3:9:0,9,95	0/0:21,0:21:63:0,63,654	0/0:17,0:17:48:0,48,494	0/0:18,0:18:54:0,54,529	0/0:7,0:7:21:0,21,223	0/0:9,0:9:27:0,27,273	0/0:2,0:2:6:0,6,56	1/1:0,2:2:6:57,6,0	0/0:9,0:9:24:0,24,256	0/0:9,0:9:27:0,27,276	0/0:16,0:16:39:0,39,431	1/1:0,5:5:15:163,15,0	0/0:17,0:17:48:0,48,499	0/0:10,0:10:27:0,27,293	0/0:6,0:6:18:0,18,187	0/0:2,0:2:6:0,6,65	0/0:21,0:21:63:0,63,641	0/0:3,0:3:9:0,9,97	0/0:1,0:1:3:0,3,34	0/0:19,0:19:54:0,54,556	0/0:1,0:1:3:0,3,32	0/0:13,0:13:39:0,39,399	0/0:3,0:3:9:0,9,93	1/1:0,17:17:45:513,45,0	0/0:7,0:7:18:0,18,201	0/0:7,0:7:18:0,18,196	0/0:3,0:3:9:0,9,88	0/0:1,0:1:3:0,3,30	0/0:10,0:10:30:0,30,311	0/0:13,0:13:33:0,33,360	0/0:16,0:16:48:0,48,498	0/0:15,0:15:45:0,45,466	0/0:16,0:16:48:0,48,492	0/0:5,0:5:15:0,15,150	0/0:1,0:1:3:0,3,32	0/0:3,0:3:9:0,9,96	0/0:3,0:3:9:0,9,90	./.:.:.:.:.	0/0:3,0:3:9:0,9,89	0/0:4,0:4:12:0,12,120	1/1:0,3:3:9:99,9,0	0/0:4,0:4:12:0,12,126	0/0:1,0:1:3:0,3,32	0/0:4,0:4:12:0,12,120	0/0:14,0:14:39:0,39,420	0/0:2,0:2:6:0,6,69	0/0:10,0:10:30:0,30,310	./.:.:.:.:.	0/0:4,0:4:12:0,12,123	0/0:7,0:7:18:0,18,207	0/0:11,0:11:33:0,33,337	0/0:5,0:5:15:0,15,150	0/0:4,0:4:9:0,9,111	0/0:2,0:2:6:0,6,65	0/0:4,0:4:12:0,12,118	0/0:5,0:5:12:0,12,137	0/0:2,0:2:6:0,6,63	0/0:3,0:3:9:0,9,92	0/0:3,0:3:9:0,9,94	0/0:2,0:2:6:0,6,65	0/0:5,0:5:15:0,15,163	0/0:9,0:9:21:0,21,248	0/0:5,0:5:12:0,12,138	0/0:6,0:6:12:0,12,152	0/0:3,0:3:9:0,9,91	0/0:3,0:3:9:0,9,87	1/1:0,8:8:24:257,24,0	0/0:2,0:2:6:0,6,63	0/0:1,0:1:3:0,3,33	0/1:4,1:5:16:16,0,117	1/1:0,3:3:9:95,9,0	0/0:3,0:3:9:0,9,86	1/1:0,2:2:6:67,6,0	0/0:8,0:8:24:0,24,241	1/1:0,2:2:6:65,6,0	0/0:3,0:3:9:0,9,97	0/0:2,0:2:6:0,6,65	0/0:3,0:3:9:0,9,97	0/0:5,0:5:15:0,15,152	1/1:0,3:3:9:95,9,0	0/0:6,0:6:18:0,18,184	0/0:3,0:3:6:0,6,67	0/0:4,0:4:12:0,12,120	0/0:7,0:7:21:0,21,219	./.:.:.:.:.	0/0:2,0:2:6:0,6,59	0/0:2,0:2:6:0,6,63	0/0:1,0:1:3:0,3,33	0/0:2,0:2:6:0,6,65	0/0:3,0:3:9:0,9,90	0/0:4,0:4:12:0,12,122	0/0:1,0:1:3:0,3,32	0/0:6,0:6:12:0,12,152	0/0:7,0:7:21:0,21,218	0/0:5,0:5:15:0,15,157	0/0:3,0:3:9:0,9,97	1/1:0,3:3:9:86,9,0	1/1:0,8:8:21:231,21,0	0/0:3,0:3:9:0,9,97	0/0:5,0:5:15:0,15,151	0/0:7,0:7:21:0,21,207	0/0:3,0:3:9:0,9,95	0/0:6,0:6:12:0,12,149	0/0:1,0:1:3:0,3,32	0/0:3,0:3:9:0,9,88	0/0:1,0:1:3:0,3,30	0/0:3,0:3:9:0,9,95	0/0:5,0:5:15:0,15,161	0/0:3,0:3:9:0,9,89	0/0:4,0:4:12:0,12,122	0/0:7,0:7:21:0,21,213	0/0:2,0:2:6:0,6,57	0/0:11,0:11:33:0,33,329	0/0:8,0:8:21:0,21,225	0/0:4,0:4:12:0,12,118	0/0:3,0:3:9:0,9,89	0/0:2,0:2:3:0,3,45	./.:.:.:.:.	./.:.:.:.:.	./.:.:.:.:.	./.:.:.:.:.	./.:.:.:.:.	0/0:6,0:6:9:0,9,134	0/0:33,0:33:99:0,99,1103
chr1	35316020	.	G	A	1015.01	.	AC=18;AF=0.071;AN=254;BaseQRankSum=-1.501;DP=949;Dels=0.00;FS=3.684;HaplotypeScore=0.0696;InbreedingCoeff=0.4453;MLEAC=13;MLEAF=0.051;MQ=59.83;MQ0=0;MQRankSum=-0.384;QD=24.76;ReadPosRankSum=-0.065	GT:AD:DP:GQ:PL	0/0:46,0:46:99:0,138,1473	0/0:15,0:15:42:0,42,446	0/0:20,0:20:54:0,54,577	0/0:41,0:41:99:0,123,1304	0/0:17,0:17:45:0,45,488	0/0:13,0:13:30:0,30,337	0/0:17,0:17:39:0,39,460	0/0:1,0:1:3:0,3,31	0/0:1,0:1:3:0,3,31	0/0:17,0:17:48:0,48,510	0/0:2,0:2:6:0,6,61	0/0:17,1:18:21:0,21,487	0/0:17,0:17:45:0,45,487	./.:.:.:.:.	0/0:20,0:20:54:0,54,584	0/0:15,0:15:45:0,45,466	0/0:16,0:16:36:0,36,429	0/0:1,0:1:3:0,3,32	0/0:14,0:14:30:0,30,359	0/0:4,0:4:12:0,12,119	./.:.:.:.:.	0/0:14,0:14:39:0,39,409	0/0:17,0:17:42:0,42,470	0/0:21,0:21:48:0,48,566	0/0:2,0:2:6:0,6,65	0/0:17,0:17:51:0,51,528	0/0:10,0:10:30:0,30,304	0/0:3,0:3:9:0,9,103	0/0:1,0:1:3:0,3,33	0/0:17,0:17:48:0,48,523	0/0:3,0:3:9:0,9,95	0/0:3,0:3:9:0,9,94	0/0:14,0:14:36:0,36,399	0/0:1,0:1:3:0,3,34	0/0:16,0:16:48:0,48,509	./.:.:.:.:.	0/0:17,0:17:51:0,51,542	0/0:9,0:9:27:0,27,278	0/0:10,0:10:30:0,30,304	0/0:1,0:1:3:0,3,32	0/0:2,0:2:6:0,6,63	0/0:23,0:23:63:0,63,691	0/0:15,0:15:45:0,45,459	0/0:18,0:18:48:0,48,497	1/1:0,21:21:57:617,57,0	0/0:25,0:25:75:0,75,776	0/0:18,0:18:51:0,51,532	0/0:2,0:2:6:0,6,62	./.:.:.:.:.	0/0:4,0:4:9:0,9,107	0/0:3,0:3:6:0,6,75	0/0:1,0:1:3:0,3,34	0/0:12,0:12:30:0,30,335	0/0:6,0:6:18:0,18,181	0/0:10,0:10:24:0,24,262	0/0:1,0:1:3:0,3,30	1/1:0,3:3:9:93,9,0	1/1:0,2:2:6:63,6,0	0/0:5,0:5:15:0,15,159	0/0:8,0:8:24:0,24,245	0/0:3,0:3:9:0,9,89	0/0:1,0:1:3:0,3,30	0/0:10,0:10:30:0,30,302	0/0:5,0:5:15:0,15,158	0/0:3,0:3:9:0,9,96	0/0:3,0:3:9:0,9,94	0/0:3,0:3:9:0,9,93	./.:.:.:.:.	0/0:8,0:8:24:0,24,256	0/0:3,0:3:9:0,9,88	0/0:2,0:2:6:0,6,61	0/0:2,0:2:6:0,6,64	0/0:4,0:4:12:0,12,130	0/0:3,0:3:9:0,9,97	1/1:0,2:2:6:61,6,0	./.:.:.:.:.	0/0:3,0:3:9:0,9,95	0/0:2,0:2:6:0,6,61	1/1:0,1:1:3:30,3,0	0/0:6,0:6:15:0,15,165	0/0:6,0:6:18:0,18,184	0/0:2,0:2:6:0,6,59	0/0:3,0:3:6:0,6,61	0/0:4,0:4:12:0,12,118	0/0:4,0:4:12:0,12,126	0/0:1,0:1:3:0,3,33	0/0:3,0:3:9:0,9,97	0/0:2,0:2:6:0,6,62	0/0:4,0:4:12:0,12,126	0/0:3,0:3:9:0,9,96	0/0:3,0:3:9:0,9,94	0/0:4,0:4:12:0,12,120	0/0:3,0:3:9:0,9,92	0/0:2,0:2:6:0,6,58	0/0:1,0:1:3:0,3,27	0/0:1,0:1:3:0,3,32	0/0:4,0:4:12:0,12,112	0/0:1,0:1:3:0,3,32	0/0:1,0:1:3:0,3,30	0/0:1,0:1:3:0,3,29	0/0:4,0:4:12:0,12,128	0/0:5,0:5:15:0,15,154	0/0:4,0:4:12:0,12,124	0/0:3,0:3:9:0,9,95	0/0:4,0:4:12:0,12,122	0/0:10,0:10:30:0,30,313	0/0:7,0:7:21:0,21,221	0/0:3,0:3:9:0,9,92	0/0:1,0:1:3:0,3,23	0/0:7,0:7:18:0,18,195	0/0:8,0:8:24:0,24,248	0/0:1,0:1:3:0,3,23	0/0:5,0:5:15:0,15,155	0/0:5,0:5:12:0,12,130	0/0:8,0:8:24:0,24,250	0/0:2,0:2:3:0,3,45	0/0:9,0:9:21:0,21,245	./.:.:.:.:.	1/1:0,1:1:3:32,3,0	0/0:2,0:2:6:0,6,62	1/1:0,1:1:3:31,3,0	0/0:7,0:7:21:0,21,219	0/0:7,0:7:21:0,21,221	0/0:6,0:6:18:0,18,189	0/0:7,0:7:21:0,21,198	0/0:6,0:6:18:0,18,188	0/0:5,0:5:15:0,15,152	1/1:0,7:7:21:214,21,0	1/1:0,3:3:9:89,9,0	0/0:2,0:2:3:0,3,45	0/0:2,0:2:3:0,3,45	./.:.:.:.:.	./.:.:.:.:.	./.:.:.:.:.	0/0:6,0:6:9:0,9,134	0/0:2,0:2:3:0,3,45	0/0:31,0:31:93:0,93,1023
chr1	35317143	.	A	T	6606.45	.	AC=63;AF=0.240;AN=262;BaseQRankSum=-6.816;DP=989;Dels=0.00;FS=5.397;HaplotypeScore=0.1097;InbreedingCoeff=0.7168;MLEAC=58;MLEAF=0.221;MQ=59.56;MQ0=0;MQRankSum=1.245;QD=26.97;ReadPosRankSum=0.827	GT:AD:DP:GQ:PL	0/0:68,0:68:99:0,205,2170	0/0:25,0:25:75:0,75,790	0/0:19,0:19:54:0,54,570	1/1:0,47:47:99:1396,132,0	1/1:0,19:19:57:579,57,0	0/0:18,0:18:45:0,45,483	0/0:11,0:11:33:0,33,339	1/1:0,2:2:6:53,6,0	0/0:1,0:1:3:0,3,32	0/0:31,0:31:90:0,90,946	0/0:2,0:2:6:0,6,65	0/0:12,0:12:36:0,36,384	1/1:0,13:13:36:391,36,0	0/0:1,0:1:3:0,3,29	0/0:25,0:25:75:0,75,773	0/0:15,0:15:45:0,45,466	1/1:0,13:13:39:407,39,0	0/0:2,0:2:6:0,6,63	0/0:5,0:5:15:0,15,159	0/0:10,0:10:27:0,27,288	0/0:3,0:3:9:0,9,97	1/1:0,15:15:45:455,45,0	0/0:19,0:19:42:0,42,506	0/0:18,0:18:54:0,54,562	0/0:2,0:2:6:0,6,64	1/1:0,16:16:48:494,48,0	0/0:15,0:15:45:0,45,481	1/1:0,1:1:3:32,3,0	./.:.:.:.:.	1/1:0,15:15:42:437,42,0	1/1:0,4:4:12:129,12,0	1/1:0,2:2:6:62,6,0	1/1:0,11:11:33:328,33,0	0/1:1,3:4:10:84,0,10	0/0:8,0:8:24:0,24,242	0/0:1,0:1:3:0,3,32	0/0:16,0:16:48:0,48,485	0/1:3,7:10:65:183,0,65	0/0:8,0:8:21:0,21,227	0/0:4,0:4:12:0,12,130	0/0:6,0:6:18:0,18,195	0/0:6,0:6:18:0,18,189	0/0:10,0:10:30:0,30,319	0/0:20,0:20:54:0,54,587	0/0:12,0:12:36:0,36,376	0/0:21,0:22:60:0,60,633	0/0:15,0:15:45:0,45,464	0/0:7,0:7:21:0,21,227	0/0:3,0:3:9:0,9,94	1/1:0,6:6:18:178,18,0	0/0:2,0:2:6:0,6,66	1/1:0,7:7:21:211,21,0	0/0:4,0:4:12:0,12,122	0/0:3,0:3:9:0,9,92	0/0:6,0:6:18:0,18,184	1/1:0,3:3:9:84,9,0	0/0:5,0:5:12:0,12,136	0/0:3,0:3:9:0,9,94	1/1:0,4:4:12:124,12,0	0/0:6,0:6:18:0,18,187	1/1:0,3:3:9:96,9,0	1/1:0,3:3:6:75,6,0	1/1:0,11:11:27:303,27,0	1/1:0,7:7:21:210,21,0	0/0:2,0:2:6:0,6,65	0/0:4,0:4:12:0,12,122	0/0:6,0:6:18:0,18,187	0/0:8,0:8:24:0,24,248	1/1:0,3:3:6:75,6,0	0/0:4,0:4:12:0,12,121	0/0:3,0:3:9:0,9,95	0/0:5,0:5:15:0,15,159	0/0:2,0:2:6:0,6,63	0/0:1,0:1:3:0,3,30	0/0:5,0:5:15:0,15,156	0/0:5,0:5:15:0,15,159	0/0:4,0:4:12:0,12,133	0/0:1,0:1:3:0,3,33	./.:.:.:.:.	0/0:5,0:5:12:0,12,136	0/0:2,0:2:6:0,6,65	0/0:3,0:3:9:0,9,98	0/0:6,0:6:18:0,18,188	0/0:6,0:6:18:0,18,189	0/0:9,0:9:27:0,27,276	0/0:3,0:3:9:0,9,96	0/0:4,0:4:12:0,12,128	0/0:2,0:2:6:0,6,61	./.:.:.:.:.	0/0:3,0:3:9:0,9,100	1/1:0,1:1:3:32,3,0	1/1:0,2:2:6:59,6,0	0/1:1,1:2:26:26,0,27	1/1:0,3:3:9:92,9,0	1/1:0,2:2:6:62,6,0	1/1:0,1:1:3:32,3,0	0/0:3,0:3:9:0,9,86	1/1:0,5:5:15:154,15,0	0/0:1,0:1:3:0,3,32	1/1:0,4:4:12:118,12,0	0/0:7,0:7:21:0,21,217	1/1:0,3:3:9:95,9,0	1/1:0,3:3:9:88,9,0	0/0:2,0:2:6:0,6,65	0/0:3,0:3:9:0,9,93	0/0:6,0:6:18:0,18,186	0/0:4,0:4:12:0,12,131	0/0:4,0:4:12:0,12,125	0/0:1,0:1:3:0,3,35	0/0:6,0:6:18:0,18,183	0/0:9,0:9:24:0,24,259	0/0:1,0:1:3:0,3,34	0/0:9,0:9:24:0,24,260	0/0:4,0:4:12:0,12,122	0/0:6,0:6:18:0,18,187	0/0:6,0:6:15:0,15,167	0/0:6,0:6:18:0,18,188	0/0:4,0:4:12:0,12,124	0/0:2,0:2:6:0,6,63	0/0:3,0:3:9:0,9,92	0/0:5,0:5:15:0,15,153	0/0:4,0:4:12:0,12,124	0/0:4,0:4:12:0,12,125	0/0:4,0:4:12:0,12,130	0/0:5,0:5:12:0,12,140	./.:.:.:.:.	0/0:8,0:8:24:0,24,248	0/0:9,0:9:27:0,27,275	0/0:4,0:4:12:0,12,122	./.:.:.:.:.	0/0:1,0:1:3:0,3,32	./.:.:.:.:.	0/0:3,0:3:9:0,9,95	0/0:4,0:4:9:0,9,108	0/0:2,0:2:3:0,3,45	0/0:3,0:3:6:0,6,75	0/0:39,0:39:99:0,117,1341
chr1	35317151	.	C	T	5269.26	.	AC=62;AF=0.238;AN=260;BaseQRankSum=-10.679;DP=930;Dels=0.00;FS=0.000;HaplotypeScore=0.2449;InbreedingCoeff=0.6649;MLEAC=55;MLEAF=0.212;MQ=59.32;MQ0=0;MQRankSum=-0.621;QD=24.62;ReadPosRankSum=1.887	GT:AD:DP:GQ:PL	0/0:60,0:60:99:0,180,1881	0/0:22,0:22:66:0,66,683	0/0:20,0:20:54:0,54,582	1/1:0,42:42:99:1226,120,0	1/1:1,16:17:19:447,19,0	0/0:17,0:17:51:0,51,531	0/0:15,0:15:42:0,42,428	1/1:0,2:2:6:52,6,0	0/0:1,0:1:3:0,3,33	0/0:27,0:27:78:0,78,835	0/0:2,0:2:6:0,6,65	0/0:10,0:10:30:0,30,309	1/1:0,8:8:21:223,21,0	./.:.:.:.:.	0/0:22,0:22:66:0,66,674	0/0:18,0:18:51:0,51,527	1/1:0,12:12:36:361,36,0	0/0:1,0:1:3:0,3,32	0/0:4,0:4:12:0,12,118	0/0:10,0:10:27:0,27,300	0/0:3,0:3:9:0,9,100	1/1:0,10:10:30:289,30,0	0/0:11,0:11:33:0,33,337	0/0:19,0:19:57:0,57,590	0/0:2,0:2:6:0,6,66	1/1:1,13:14:11:361,11,0	0/0:14,0:14:42:0,42,435	1/1:0,1:1:3:33,3,0	./.:.:.:.:.	1/1:0,12:12:30:308,30,0	1/1:0,4:4:9:90,9,0	1/1:0,2:2:6:63,6,0	1/1:1,11:12:5:289,5,0	0/1:1,3:4:10:80,0,10	0/0:7,0:7:15:0,15,160	0/0:1,0:1:3:0,3,31	0/0:17,0:17:51:0,51,538	0/1:2,5:7:41:124,0,41	0/0:11,0:11:30:0,30,321	0/0:4,0:4:12:0,12,122	0/0:5,0:5:15:0,15,167	0/0:6,0:6:18:0,18,189	0/0:8,0:8:24:0,24,248	0/0:20,0:20:54:0,54,593	0/0:15,0:15:42:0,42,454	0/0:21,0:21:57:0,57,628	0/0:13,0:13:39:0,39,414	0/0:5,0:5:15:0,15,170	0/0:3,0:3:9:0,9,94	0/1:1,6:7:11:159,0,11	0/0:3,0:3:9:0,9,98	1/1:0,6:6:18:179,18,0	0/0:4,0:4:12:0,12,118	0/0:3,0:3:9:0,9,97	0/0:4,0:4:12:0,12,127	1/1:0,3:3:9:82,9,0	0/0:4,0:4:9:0,9,109	0/0:5,0:5:15:0,15,147	1/1:0,3:3:9:88,9,0	0/0:3,0:3:9:0,9,96	1/1:0,1:1:3:31,3,0	1/1:0,3:3:6:74,6,0	1/1:0,11:11:27:299,27,0	1/1:0,6:6:18:187,18,0	0/0:3,0:3:9:0,9,90	0/0:5,0:5:15:0,15,150	0/0:4,0:4:12:0,12,124	0/0:9,0:9:27:0,27,275	1/1:0,3:3:6:78,6,0	0/0:3,0:3:9:0,9,93	0/0:2,0:2:6:0,6,61	0/0:4,0:4:12:0,12,125	0/0:1,0:1:3:0,3,32	0/0:2,0:2:6:0,6,57	0/0:8,0:8:24:0,24,250	0/0:3,0:3:9:0,9,92	0/0:1,0:1:3:0,3,31	./.:.:.:.:.	0/0:2,0:2:6:0,6,61	0/0:5,0:5:12:0,12,137	0/0:1,0:1:3:0,3,31	0/0:4,0:4:12:0,12,128	0/0:6,0:6:18:0,18,195	0/0:6,0:6:18:0,18,191	0/0:9,0:9:27:0,27,275	0/0:2,0:2:6:0,6,65	0/0:3,0:3:9:0,9,92	0/0:2,0:2:6:0,6,67	./.:.:.:.:.	0/0:3,0:3:9:0,9,97	1/1:0,1:1:3:33,3,0	1/1:0,2:2:6:61,6,0	0/1:2,1:3:16:16,0,56	1/1:0,1:1:3:29,3,0	1/1:0,2:2:6:59,6,0	1/1:0,1:1:3:30,3,0	0/0:3,0:3:9:0,9,91	1/1:0,5:5:15:151,15,0	0/0:1,0:1:3:0,3,32	1/1:0,4:4:12:122,12,0	0/0:7,0:7:21:0,21,224	1/1:0,2:2:6:60,6,0	1/1:0,3:3:9:91,9,0	0/0:1,0:1:3:0,3,32	0/0:3,0:3:9:0,9,96	0/0:6,0:6:18:0,18,186	0/0:4,0:4:12:0,12,130	0/0:5,0:5:15:0,15,154	0/0:1,0:1:3:0,3,34	0/0:5,0:5:15:0,15,151	0/0:7,0:7:21:0,21,208	0/0:1,0:1:3:0,3,34	0/0:8,0:8:24:0,24,246	0/0:5,0:5:15:0,15,153	0/0:6,0:6:18:0,18,188	0/0:6,0:6:18:0,18,186	0/0:5,0:5:15:0,15,153	0/0:4,0:4:12:0,12,126	0/0:2,0:2:6:0,6,63	0/0:4,0:4:12:0,12,123	0/0:5,0:5:15:0,15,153	0/0:4,0:4:12:0,12,127	0/0:5,0:5:15:0,15,161	0/0:2,0:2:6:0,6,64	0/0:4,0:4:9:0,9,106	./.:.:.:.:.	0/0:9,0:9:27:0,27,275	0/0:11,0:11:33:0,33,336	0/0:5,0:5:15:0,15,159	./.:.:.:.:.	0/0:3,0:3:6:0,6,75	./.:.:.:.:.	0/0:3,0:3:9:0,9,93	0/0:4,0:4:9:0,9,104	0/0:2,0:2:3:0,3,45	0/0:3,0:3:6:0,6,70	0/0:44,0:44:99:0,132,1463
chr1	35317206	.	C	T	6207.66	.	AC=64;AF=0.256;AN=250;BaseQRankSum=-4.643;DP=1044;Dels=0.00;FS=39.018;HaplotypeScore=0.2133;InbreedingCoeff=0.7049;MLEAC=57;MLEAF=0.228;MQ=59.43;MQ0=0;MQRankSum=-0.246;QD=26.87;ReadPosRankSum=2.534	GT:AD:DP:GQ:PL	0/0:55,0:55:99:0,165,1839	0/0:21,0:21:60:0,60,649	0/0:30,0:30:87:0,87,953	1/1:0,52:52:99:1599,147,0	1/1:0,11:11:33:345,33,0	0/0:19,0:19:57:0,57,604	0/0:12,0:12:36:0,36,373	1/1:0,1:1:3:33,3,0	./.:.:.:.:.	0/0:22,0:22:66:0,66,711	./.:.:.:.:.	0/0:10,0:10:30:0,30,322	1/1:0,23:23:69:727,69,0	0/0:2,0:2:6:0,6,66	0/0:30,0:30:90:0,90,956	0/0:33,0:33:96:0,96,1033	1/1:0,14:14:42:442,42,0	0/1:3,1:4:21:21,0,78	./.:.:.:.:.	0/0:7,0:7:18:0,18,205	0/0:3,0:3:9:0,9,94	1/1:0,8:8:21:241,21,0	0/0:11,0:11:33:0,33,352	0/0:28,0:28:84:0,84,908	0/0:1,0:1:3:0,3,32	1/1:0,14:14:39:428,39,0	0/0:16,0:16:45:0,45,492	1/1:0,4:4:12:129,12,0	1/1:0,2:2:6:65,6,0	1/1:0,19:19:48:532,48,0	1/1:0,2:2:6:67,6,0	./.:.:.:.:.	1/1:0,10:10:27:295,27,0	1/1:0,2:2:6:62,6,0	0/0:15,0:15:42:0,42,461	0/0:2,0:2:6:0,6,63	0/0:25,0:25:72:0,72,769	0/1:2,3:5:47:81,0,47	0/0:10,0:10:24:0,24,284	0/0:3,0:3:9:0,9,102	./.:.:.:.:.	0/0:12,0:12:33:0,33,367	0/0:14,0:14:42:0,42,433	0/0:22,0:22:66:0,66,709	0/0:25,0:25:69:0,69,743	0/0:23,0:23:66:0,66,704	0/0:12,0:12:33:0,33,373	0/0:2,0:2:6:0,6,67	0/0:5,0:5:12:0,12,139	1/1:0,5:5:15:156,15,0	0/0:3,0:3:9:0,9,96	1/1:0,6:6:15:174,15,0	0/0:8,0:8:24:0,24,263	0/0:2,0:2:6:0,6,61	0/0:4,0:4:12:0,12,130	1/1:0,2:2:6:64,6,0	./.:.:.:.:.	0/0:5,0:5:15:0,15,158	1/1:0,2:2:6:62,6,0	0/0:8,0:8:24:0,24,262	1/1:0,2:2:6:61,6,0	1/1:0,1:1:3:32,3,0	1/1:0,5:5:15:159,15,0	1/1:0,2:2:6:61,6,0	0/0:6,0:6:18:0,18,193	0/0:5,0:5:15:0,15,158	0/0:2,0:2:6:0,6,67	0/0:11,0:11:33:0,33,352	1/1:0,1:1:3:31,3,0	0/0:2,0:2:6:0,6,65	0/0:2,0:2:6:0,6,61	0/0:5,0:5:15:0,15,162	0/0:2,0:2:6:0,6,65	0/0:4,0:4:12:0,12,127	0/0:6,0:6:18:0,18,191	0/0:2,0:2:6:0,6,61	0/0:2,0:2:6:0,6,61	./.:.:.:.:.	0/0:3,0:3:9:0,9,95	0/0:10,0:10:24:0,24,262	0/0:2,0:2:6:0,6,65	0/0:2,0:2:6:0,6,63	0/0:4,0:4:12:0,12,128	0/0:4,0:4:12:0,12,129	0/0:6,0:6:18:0,18,195	0/0:5,0:5:15:0,15,168	0/0:6,0:6:18:0,18,187	0/0:2,0:2:6:0,6,62	1/1:0,1:1:3:31,3,0	0/0:1,0:1:3:0,3,32	1/1:0,3:3:9:96,9,0	./.:.:.:.:.	0/1:2,2:4:51:51,0,54	1/1:0,1:1:3:32,3,0	1/1:0,3:3:9:97,9,0	./.:.:.:.:.	0/1:4,2:6:38:38,0,105	1/1:0,3:3:9:97,9,0	./.:.:.:.:.	1/1:0,5:5:15:157,15,0	0/0:3,0:3:9:0,9,94	1/1:0,4:4:12:130,12,0	1/1:0,4:4:12:130,12,0	0/0:2,0:2:6:0,6,61	0/0:4,0:4:12:0,12,128	0/0:7,0:7:18:0,18,210	0/0:3,0:3:9:0,9,98	0/0:9,0:9:24:0,24,269	0/0:3,0:3:9:0,9,98	0/0:1,0:1:3:0,3,32	0/0:11,0:11:33:0,33,346	0/0:3,0:3:9:0,9,97	0/0:12,0:12:36:0,36,381	0/0:6,0:6:18:0,18,189	0/0:8,0:8:24:0,24,260	0/0:4,0:4:12:0,12,134	0/0:5,0:5:15:0,15,162	0/0:2,0:2:6:0,6,68	0/0:4,0:5:12:0,12,130	0/0:7,0:7:21:0,21,223	0/0:6,0:6:18:0,18,196	0/0:9,0:9:27:0,27,266	0/0:8,0:8:21:0,21,241	0/0:3,0:3:9:0,9,101	0/0:5,0:5:15:0,15,151	0/0:6,0:6:12:0,12,150	0/0:11,0:11:33:0,33,344	0/0:7,0:7:21:0,21,227	0/0:3,0:3:9:0,9,102	./.:.:.:.:.	0/0:3,0:3:6:0,6,69	./.:.:.:.:.	0/0:5,0:5:12:0,12,118	0/0:4,0:4:9:0,9,108	0/0:2,0:2:3:0,3,45	0/0:5,0:5:15:0,15,159	0/0:47,0:47:99:0,141,1614
chr1	35317232	.	T	C	4486.01	.	AC=62;AF=0.256;AN=242;BaseQRankSum=-3.366;DP=798;Dels=0.00;FS=13.926;HaplotypeScore=0.0884;InbreedingCoeff=0.6356;MLEAC=54;MLEAF=0.223;MQ=59.32;MQ0=0;MQRankSum=-1.905;QD=25.63;ReadPosRankSum=5.078	GT:AD:DP:GQ:PL	0/0:41,0:41:99:0,123,1332	0/0:17,0:17:48:0,48,513	0/0:27,0:27:78:0,78,839	1/1:0,38:38:99:1155,108,0	1/1:0,11:11:33:349,33,0	0/0:13,0:13:39:0,39,414	0/0:10,0:10:30:0,30,311	1/1:0,1:1:3:22,3,0	./.:.:.:.:.	0/0:12,1:13:17:0,17,355	./.:.:.:.:.	0/0:8,0:8:24:0,24,256	1/1:0,17:17:51:531,51,0	0/0:4,0:4:12:0,12,131	0/0:19,0:19:57:0,57,595	0/0:26,0:26:72:0,72,793	1/1:0,10:10:30:307,30,0	0/1:4,1:5:9:9,0,112	0/0:2,0:2:6:0,6,62	0/0:3,0:3:9:0,9,86	0/0:2,0:2:6:0,6,66	1/1:0,5:5:15:148,15,0	0/0:9,0:9:27:0,27,289	0/0:19,0:19:57:0,57,600	0/0:2,0:2:6:0,6,70	1/1:0,14:14:39:419,39,0	0/0:10,0:10:30:0,30,315	1/1:0,3:3:9:98,9,0	1/1:0,2:2:6:67,6,0	1/1:0,13:13:33:365,33,0	1/1:0,2:2:6:65,6,0	./.:.:.:.:.	1/1:0,7:7:21:218,21,0	1/1:0,1:1:3:33,3,0	0/0:13,0:13:36:0,36,391	0/0:2,0:2:6:0,6,63	0/0:19,0:19:54:0,54,580	0/1:1,1:2:25:25,0,25	0/0:8,0:8:18:0,18,217	0/0:2,0:2:6:0,6,67	./.:.:.:.:.	0/0:10,0:10:24:0,24,281	0/0:15,0:15:42:0,42,437	0/0:13,0:13:39:0,39,410	0/0:21,0:21:57:0,57,637	0/0:15,0:15:45:0,45,470	0/0:7,0:7:18:0,18,200	./.:.:.:.:.	0/0:2,0:2:6:0,6,63	1/1:0,3:3:9:97,9,0	0/0:3,0:3:9:0,9,96	1/1:0,3:3:6:76,6,0	0/0:5,0:5:15:0,15,159	0/0:2,0:2:6:0,6,67	0/0:2,0:2:6:0,6,64	1/1:0,3:3:9:92,9,0	./.:.:.:.:.	0/0:4,0:4:12:0,12,134	1/1:0,1:1:3:33,3,0	0/0:7,0:7:18:0,18,187	1/1:0,1:1:3:32,3,0	1/1:0,1:1:3:32,3,0	1/1:0,4:4:12:129,12,0	1/1:0,2:2:6:60,6,0	0/0:6,0:6:18:0,18,192	0/0:5,0:5:15:0,15,155	./.:.:.:.:.	0/0:8,0:8:24:0,24,258	1/1:0,1:1:3:31,3,0	0/0:1,0:1:3:0,3,32	0/0:2,0:2:6:0,6,60	0/0:4,0:4:12:0,12,124	./.:.:.:.:.	0/0:3,0:3:9:0,9,99	0/0:5,0:5:15:0,15,160	0/0:2,0:2:6:0,6,65	0/0:2,0:2:6:0,6,65	./.:.:.:.:.	0/0:3,0:3:9:0,9,97	0/0:8,0:8:18:0,18,200	0/0:1,0:1:3:0,3,32	0/0:2,0:2:6:0,6,64	0/0:3,0:3:9:0,9,92	0/0:3,0:3:9:0,9,96	0/0:2,0:2:6:0,6,63	0/0:5,0:5:15:0,15,168	0/0:6,0:6:18:0,18,188	0/0:3,0:3:9:0,9,97	./.:.:.:.:.	0/0:2,0:2:6:0,6,69	1/1:0,2:2:6:62,6,0	./.:.:.:.:.	0/1:1,2:3:24:58,0,24	1/1:0,2:2:3:31,3,0	1/1:0,2:2:6:61,6,0	./.:.:.:.:.	0/1:4,2:6:41:41,0,113	1/1:0,2:2:6:63,6,0	./.:.:.:.:.	1/1:0,5:5:15:157,15,0	0/0:4,0:4:12:0,12,128	1/1:0,1:1:3:31,3,0	1/1:0,2:2:6:61,6,0	0/0:2,0:2:6:0,6,63	0/0:2,0:2:3:0,3,32	0/0:2,0:2:6:0,6,59	0/0:4,0:4:12:0,12,121	0/0:6,0:6:15:0,15,175	0/0:2,0:2:6:0,6,63	0/0:2,0:2:6:0,6,59	0/0:8,0:8:24:0,24,245	0/0:2,0:2:6:0,6,64	0/0:9,0:9:27:0,27,282	0/0:4,0:4:12:0,12,132	0/0:3,0:3:9:0,9,96	0/0:1,0:1:3:0,3,31	0/0:1,0:1:3:0,3,30	0/0:1,0:1:3:0,3,31	0/0:4,0:4:12:0,12,119	0/0:6,0:6:18:0,18,175	0/0:3,0:3:9:0,9,94	0/0:8,0:8:24:0,24,249	0/0:8,0:8:21:0,21,238	0/0:1,0:1:3:0,3,31	0/0:4,0:4:12:0,12,127	0/0:6,0:6:12:0,12,153	0/0:11,0:11:33:0,33,346	0/0:5,0:5:15:0,15,154	./.:.:.:.:.	./.:.:.:.:.	0/0:3,0:3:3:0,3,45	./.:.:.:.:.	0/0:7,0:7:15:0,15,184	0/0:4,0:4:9:0,9,108	0/0:1,0:1:3:0,3,31	0/0:5,0:5:15:0,15,151	0/0:43,0:43:99:0,129,1455
chr1	35317234	.	A	C	4538.62	.	AC=62;AF=0.258;AN=240;BaseQRankSum=0.406;DP=790;Dels=0.00;FS=11.977;HaplotypeScore=0.0836;InbreedingCoeff=0.6438;MLEAC=54;MLEAF=0.225;MQ=59.33;MQ0=0;MQRankSum=-3.072;QD=25.93;ReadPosRankSum=4.704	GT:AD:DP:GQ:PL	0/0:42,0:42:99:0,126,1325	0/0:17,0:17:48:0,48,513	0/0:26,0:26:75:0,75,802	1/1:0,38:38:99:1157,108,0	1/1:0,11:11:33:347,33,0	0/0:14,0:14:42:0,42,420	0/0:10,0:10:30:0,30,309	1/1:0,1:1:3:33,3,0	./.:.:.:.:.	0/0:11,0:11:33:0,33,346	./.:.:.:.:.	0/0:9,0:9:27:0,27,287	1/1:0,17:17:51:540,51,0	0/0:4,0:4:12:0,12,124	0/0:20,0:20:60:0,60,621	0/0:26,0:26:72:0,72,787	1/1:0,10:10:30:308,30,0	0/1:3,1:4:21:21,0,82	0/0:2,0:2:6:0,6,63	0/0:3,0:3:9:0,9,88	0/0:2,0:2:6:0,6,65	1/1:0,5:5:15:152,15,0	0/0:9,0:9:24:0,24,255	0/0:19,0:19:57:0,57,600	0/0:2,0:2:6:0,6,69	1/1:0,14:14:39:418,39,0	0/0:10,0:10:30:0,30,311	1/1:0,3:3:9:100,9,0	1/1:0,2:2:6:67,6,0	1/1:0,13:13:33:368,33,0	1/1:0,2:2:6:66,6,0	./.:.:.:.:.	1/1:0,7:7:21:214,21,0	1/1:0,1:1:3:32,3,0	0/0:12,0:12:36:0,36,374	0/0:3,0:3:9:0,9,92	0/0:19,0:19:54:0,54,575	0/1:1,1:2:25:25,0,25	0/0:8,0:8:18:0,18,211	0/0:2,0:2:6:0,6,65	./.:.:.:.:.	0/0:10,0:10:24:0,24,277	0/0:14,0:14:39:0,39,413	0/0:13,0:13:39:0,39,417	0/0:20,0:20:54:0,54,589	0/0:15,0:15:45:0,45,461	0/0:6,0:6:15:0,15,170	./.:.:.:.:.	0/0:2,0:2:6:0,6,63	1/1:0,3:3:9:95,9,0	0/0:3,0:3:9:0,9,92	1/1:0,3:3:6:75,6,0	0/0:5,0:5:15:0,15,156	0/0:2,0:2:6:0,6,65	0/0:2,0:2:6:0,6,64	1/1:0,3:3:9:93,9,0	./.:.:.:.:.	0/0:4,0:4:12:0,12,130	1/1:0,1:1:3:32,3,0	0/0:7,0:7:18:0,18,184	1/1:0,1:1:3:29,3,0	1/1:0,1:1:3:33,3,0	1/1:0,4:4:12:120,12,0	1/1:0,2:2:6:61,6,0	0/0:6,0:6:18:0,18,190	0/0:5,0:5:15:0,15,159	./.:.:.:.:.	0/0:7,0:7:21:0,21,226	1/1:0,1:1:3:30,3,0	0/0:1,0:1:3:0,3,31	0/0:2,0:2:3:0,3,32	0/0:3,0:3:9:0,9,92	./.:.:.:.:.	0/0:3,0:3:9:0,9,97	0/0:5,0:5:15:0,15,157	0/0:2,0:2:6:0,6,63	0/0:2,0:2:6:0,6,63	./.:.:.:.:.	0/0:3,0:3:9:0,9,92	0/0:8,0:8:18:0,18,201	0/0:1,0:1:3:0,3,32	0/0:2,0:2:6:0,6,64	0/0:4,0:4:12:0,12,123	0/0:3,0:3:9:0,9,92	0/0:2,0:2:6:0,6,62	0/0:5,0:5:15:0,15,167	0/0:6,0:6:18:0,18,188	0/0:3,0:3:9:0,9,96	./.:.:.:.:.	0/0:2,0:2:6:0,6,69	1/1:0,2:2:6:59,6,0	./.:.:.:.:.	0/1:1,2:3:20:56,0,20	1/1:0,2:2:6:60,6,0	1/1:0,2:2:6:62,6,0	./.:.:.:.:.	0/1:5,2:7:40:40,0,136	1/1:0,2:2:6:65,6,0	./.:.:.:.:.	1/1:0,5:5:15:160,15,0	0/0:4,0:4:12:0,12,129	1/1:0,1:1:3:30,3,0	1/1:0,2:2:6:65,6,0	0/0:2,0:2:6:0,6,63	0/0:2,0:2:6:0,6,53	0/0:2,0:2:6:0,6,59	0/0:3,0:3:9:0,9,92	0/0:6,0:6:15:0,15,175	0/0:2,0:2:6:0,6,64	0/0:2,0:2:6:0,6,65	0/0:7,0:7:21:0,21,214	0/0:2,0:2:6:0,6,63	0/0:8,0:8:24:0,24,246	0/0:4,0:4:12:0,12,125	0/0:3,0:3:9:0,9,95	./.:.:.:.:.	0/0:1,0:1:3:0,3,30	0/0:1,0:1:3:0,3,30	0/0:4,0:4:9:0,9,90	0/0:6,0:6:18:0,18,175	0/0:3,0:3:9:0,9,93	0/0:8,0:8:24:0,24,249	0/0:8,0:8:21:0,21,223	0/0:1,0:1:3:0,3,31	0/0:4,0:4:12:0,12,126	0/0:6,0:6:12:0,12,154	0/0:11,0:11:33:0,33,337	0/0:5,0:5:15:0,15,158	./.:.:.:.:.	./.:.:.:.:.	0/0:3,0:3:6:0,6,71	./.:.:.:.:.	0/0:7,0:7:15:0,15,184	0/0:4,0:4:9:0,9,108	0/0:1,0:1:3:0,3,31	0/0:5,0:5:15:0,15,158	0/0:42,0:42:99:0,126,1430
chr1	35317235	.	G	A	4433.62	.	AC=62;AF=0.256;AN=242;BaseQRankSum=-4.854;DP=792;Dels=0.00;FS=11.084;HaplotypeScore=0.0829;InbreedingCoeff=0.6404;MLEAC=54;MLEAF=0.223;MQ=59.31;MQ0=0;MQRankSum=-0.197;QD=25.33;ReadPosRankSum=4.877	GT:AD:DP:GQ:PL	0/0:43,0:43:99:0,129,1384	0/0:16,0:16:45:0,45,495	0/0:26,0:26:75:0,75,813	1/1:0,38:38:99:1142,108,0	1/1:0,11:11:33:353,33,0	0/0:15,0:15:45:0,45,468	0/0:10,0:10:30:0,30,319	1/1:0,1:1:3:32,3,0	0/0:1,0:1:3:0,3,31	0/0:10,0:10:30:0,30,322	./.:.:.:.:.	0/0:9,0:9:27:0,27,288	1/1:0,17:17:51:530,51,0	0/0:4,0:4:12:0,12,129	0/0:20,0:20:60:0,60,640	0/0:25,0:25:69:0,69,764	1/1:0,10:10:30:297,30,0	0/1:3,1:4:19:19,0,85	0/0:2,0:2:6:0,6,64	0/0:3,0:3:9:0,9,93	0/0:3,0:3:9:0,9,96	1/1:0,5:5:15:151,15,0	0/0:9,0:9:24:0,24,257	0/0:19,0:19:57:0,57,609	0/0:2,0:2:6:0,6,70	1/1:0,13:13:36:373,36,0	0/0:10,0:10:30:0,30,310	1/1:0,3:3:9:97,9,0	1/1:0,2:2:6:66,6,0	1/1:0,13:13:33:360,33,0	1/1:0,2:2:6:65,6,0	./.:.:.:.:.	1/1:0,7:7:18:183,18,0	1/1:0,1:1:3:33,3,0	0/0:12,0:12:36:0,36,377	0/0:3,0:3:9:0,9,95	0/0:18,0:18:51:0,51,560	0/1:1,1:2:23:23,0,26	0/0:8,0:8:18:0,18,215	0/0:2,0:2:6:0,6,67	./.:.:.:.:.	0/0:10,0:10:24:0,24,276	0/0:14,0:14:39:0,39,424	0/0:13,0:13:39:0,39,413	0/0:21,0:21:57:0,57,627	0/0:15,0:15:45:0,45,472	0/0:6,0:6:15:0,15,170	./.:.:.:.:.	0/0:2,0:2:6:0,6,63	1/1:0,3:3:9:97,9,0	0/0:3,0:3:9:0,9,94	1/1:0,3:3:6:76,6,0	0/0:5,0:5:15:0,15,160	0/0:2,0:2:6:0,6,67	0/0:2,0:2:6:0,6,65	1/1:0,3:3:9:91,9,0	./.:.:.:.:.	0/0:4,0:4:12:0,12,134	1/1:0,1:1:3:33,3,0	0/0:7,0:7:21:0,21,223	1/1:0,1:1:3:31,3,0	1/1:0,1:1:3:33,3,0	1/1:0,4:4:12:128,12,0	1/1:0,2:2:6:60,6,0	0/0:6,0:6:18:0,18,191	0/0:5,0:5:15:0,15,162	./.:.:.:.:.	0/0:7,0:7:21:0,21,231	1/1:0,1:1:3:31,3,0	0/0:1,0:1:3:0,3,30	0/0:2,0:2:6:0,6,61	0/0:3,0:3:9:0,9,95	./.:.:.:.:.	0/0:3,0:3:9:0,9,99	0/0:5,0:5:15:0,15,161	0/0:2,0:2:6:0,6,65	0/0:2,0:2:6:0,6,65	./.:.:.:.:.	0/0:3,0:3:9:0,9,95	0/0:8,0:8:18:0,18,208	0/0:1,0:1:3:0,3,32	0/0:2,0:2:6:0,6,66	0/0:5,0:5:15:0,15,153	0/0:3,0:3:9:0,9,96	0/0:2,0:2:6:0,6,65	0/0:5,0:5:15:0,15,167	0/0:6,0:6:18:0,18,189	0/0:3,0:3:9:0,9,99	./.:.:.:.:.	0/0:3,0:3:9:0,9,97	1/1:0,2:2:6:62,6,0	./.:.:.:.:.	0/1:1,2:3:21:58,0,21	1/1:0,2:2:6:62,6,0	1/1:0,2:2:6:62,6,0	./.:.:.:.:.	0/1:5,2:7:45:45,0,103	1/1:0,2:2:6:63,6,0	./.:.:.:.:.	1/1:0,5:5:15:160,15,0	0/0:5,0:5:15:0,15,159	1/1:0,1:1:3:31,3,0	1/1:0,2:2:6:62,6,0	0/0:2,0:2:6:0,6,63	0/0:1,1:2:3:0,3,32	0/0:2,0:2:6:0,6,63	0/0:3,0:3:9:0,9,95	0/0:6,0:6:15:0,15,180	0/0:2,0:2:6:0,6,64	0/0:2,0:2:6:0,6,65	0/0:6,0:6:18:0,18,187	0/0:2,0:2:6:0,6,65	0/0:8,0:8:24:0,24,248	0/0:4,0:4:12:0,12,127	0/0:3,0:3:9:0,9,95	./.:.:.:.:.	0/0:1,0:1:3:0,3,31	0/0:1,0:1:3:0,3,32	0/0:4,0:4:9:0,9,95	0/0:5,0:5:15:0,15,156	0/0:3,0:3:9:0,9,96	0/0:8,0:8:24:0,24,250	0/0:8,0:8:21:0,21,228	0/0:1,0:1:3:0,3,32	0/0:4,0:4:12:0,12,131	0/0:6,0:6:12:0,12,155	0/0:11,0:11:33:0,33,351	0/0:5,0:5:15:0,15,151	./.:.:.:.:.	./.:.:.:.:.	0/0:3,0:3:3:0,3,45	./.:.:.:.:.	0/0:7,0:7:15:0,15,184	0/0:4,0:4:9:0,9,95	0/0:1,0:1:3:0,3,31	0/0:5,0:5:15:0,15,159	0/0:42,0:42:99:0,126,1392
chr1	35317307	.	G	A	5627	.	AC=60;AF=0.242;AN=248;BaseQRankSum=-5.633;DP=831;Dels=0.00;FS=10.046;HaplotypeScore=0.1026;InbreedingCoeff=0.6748;MLEAC=54;MLEAF=0.218;MQ=60.07;MQ0=0;MQRankSum=2.891;QD=26.67;ReadPosRankSum=1.686	GT:AD:DP:GQ:PL	0/0:45,0:45:99:0,135,1437	0/0:26,0:26:75:0,75,802	0/0:20,0:20:60:0,60,612	1/1:0,45:45:99:1342,129,0	1/1:0,12:12:33:360,33,0	0/0:11,0:11:30:0,30,325	0/0:6,0:6:18:0,18,191	1/1:0,2:2:6:62,6,0	0/0:5,0:5:15:0,15,166	0/0:15,0:15:45:0,45,465	0/0:1,0:1:3:0,3,32	0/0:16,0:16:48:0,48,494	1/1:0,11:11:30:322,30,0	0/0:1,0:1:3:0,3,32	0/0:13,0:13:39:0,39,404	0/0:23,0:23:69:0,69,720	1/1:0,19:19:57:586,57,0	./.:.:.:.:.	0/0:4,0:4:12:0,12,122	0/0:7,0:7:15:0,15,179	0/0:2,0:2:6:0,6,66	1/1:0,5:5:12:136,12,0	0/0:14,0:14:42:0,42,431	0/0:15,0:15:45:0,45,467	./.:.:.:.:.	1/1:0,18:18:54:557,54,0	0/0:9,0:9:24:0,24,259	./.:.:.:.:.	./.:.:.:.:.	1/1:0,21:21:54:593,54,0	1/1:0,2:2:6:65,6,0	1/1:0,2:2:6:64,6,0	1/1:0,13:13:33:359,33,0	1/1:0,6:6:18:184,18,0	0/0:13,0:13:39:0,39,394	0/0:3,0:3:9:0,9,99	0/0:18,0:18:54:0,54,560	0/1:3,4:7:74:98,0,74	0/0:4,0:4:12:0,12,126	0/0:3,0:3:9:0,9,98	0/0:2,0:2:6:0,6,64	0/0:9,0:9:24:0,24,269	0/0:21,0:21:57:0,57,612	0/0:13,0:13:39:0,39,402	0/0:11,0:11:33:0,33,339	0/0:21,0:21:63:0,63,636	0/0:6,0:6:15:0,15,172	0/0:2,0:2:6:0,6,66	0/0:1,0:1:3:0,3,31	1/1:0,5:5:12:134,12,0	0/0:1,0:1:3:0,3,32	1/1:0,3:3:9:93,9,0	0/0:5,0:5:15:0,15,153	0/0:3,0:4:9:0,9,94	0/0:7,0:7:21:0,21,214	./.:.:.:.:.	0/0:4,0:4:12:0,12,124	0/0:2,0:2:6:0,6,62	./.:.:.:.:.	0/0:5,0:5:12:0,12,135	1/1:0,2:2:6:61,6,0	1/1:0,4:4:12:122,12,0	1/1:0,3:3:9:96,9,0	1/1:0,4:4:9:105,9,0	0/0:3,0:3:9:0,9,95	0/0:3,0:3:9:0,9,93	0/0:2,0:2:6:0,6,65	0/0:2,0:2:6:0,6,62	1/1:0,1:1:3:33,3,0	0/0:3,0:3:9:0,9,95	0/0:1,0:1:3:0,3,31	0/0:2,0:2:6:0,6,63	0/0:3,0:3:9:0,9,93	0/0:4,0:4:12:0,12,126	0/0:3,0:3:9:0,9,89	0/0:4,0:4:12:0,12,128	0/0:4,0:4:12:0,12,120	./.:.:.:.:.	./.:.:.:.:.	0/0:5,0:5:15:0,15,160	0/0:1,0:1:3:0,3,31	0/0:1,0:1:3:0,3,31	0/0:10,0:10:30:0,30,314	0/0:4,0:4:9:0,9,107	0/0:4,0:4:12:0,12,120	0/0:3,0:3:9:0,9,99	0/0:6,0:6:18:0,18,187	./.:.:.:.:.	1/1:0,6:6:15:165,15,0	0/0:2,0:2:6:0,6,67	1/1:0,1:1:3:31,3,0	1/1:0,4:4:12:123,12,0	0/1:1,2:3:22:53,0,22	1/1:0,1:1:3:30,3,0	1/1:0,1:1:3:31,3,0	1/1:0,3:3:9:93,9,0	0/0:3,0:3:9:0,9,96	1/1:0,3:3:9:94,9,0	0/0:2,0:2:6:0,6,61	1/1:0,2:2:6:61,6,0	0/0:5,0:5:15:0,15,161	1/1:0,1:1:3:31,3,0	1/1:0,1:1:3:31,3,0	0/0:2,0:2:6:0,6,61	0/0:1,0:1:3:0,3,32	0/0:3,0:3:9:0,9,82	0/0:8,0:8:24:0,24,260	0/0:7,0:7:18:0,18,199	0/0:3,0:3:9:0,9,98	0/0:1,0:1:3:0,3,33	0/0:4,0:4:12:0,12,122	0/0:3,0:3:9:0,9,101	0/0:10,0:10:30:0,30,306	0/0:6,0:6:18:0,18,185	./.:.:.:.:.	0/0:4,0:4:12:0,12,122	0/0:3,0:3:9:0,9,89	0/0:1,0:1:3:0,3,32	0/0:3,0:3:9:0,9,93	0/0:3,0:3:9:0,9,92	0/0:6,0:6:12:0,12,151	0/0:2,0:2:6:0,6,61	0/0:3,0:3:9:0,9,93	0/0:1,0:1:3:0,3,31	0/0:8,0:8:21:0,21,231	0/0:1,0:1:3:0,3,32	0/0:1,0:1:3:0,3,32	0/0:7,0:7:21:0,21,218	0/0:2,0:2:6:0,6,61	./.:.:.:.:.	0/0:6,0:6:9:0,9,134	./.:.:.:.:.	0/0:9,0:9:18:0,18,228	0/0:4,0:4:12:0,12,124	./.:.:.:.:.	0/0:6,0:6:15:0,15,172	0/0:34,0:34:99:0,102,1118
chr1	35317311	.	A	C	5857.22	.	AC=61;AF=0.246;AN=248;BaseQRankSum=12.563;DP=847;Dels=0.00;FS=13.151;HaplotypeScore=0.0803;InbreedingCoeff=0.6642;MLEAC=55;MLEAF=0.222;MQ=60.07;MQ0=0;MQRankSum=3.130;QD=27.37;ReadPosRankSum=0.747	GT:AD:DP:GQ:PL	0/0:45,0:45:99:0,135,1350	0/0:28,0:28:81:0,81,836	0/0:20,0:20:60:0,60,597	1/1:0,45:45:99:1402,129,0	1/1:0,13:13:36:394,36,0	0/0:11,0:11:30:0,30,316	0/0:7,0:7:21:0,21,206	1/1:0,2:2:6:64,6,0	0/0:5,0:5:15:0,15,157	0/0:16,0:16:48:0,48,469	0/0:1,0:1:3:0,3,32	0/0:17,0:17:51:0,51,489	1/1:0,11:11:30:331,30,0	0/0:1,0:1:3:0,3,31	0/0:15,0:15:45:0,45,450	0/0:23,0:23:69:0,69,687	1/1:0,18:18:54:577,54,0	./.:.:.:.:.	0/0:4,0:4:12:0,12,118	0/0:7,0:7:15:0,15,180	0/0:3,0:3:9:0,9,94	1/1:0,6:6:15:168,15,0	0/0:15,0:15:45:0,45,426	0/0:17,0:17:51:0,51,504	./.:.:.:.:.	1/1:0,17:17:51:542,51,0	0/0:9,0:9:24:0,24,249	./.:.:.:.:.	./.:.:.:.:.	1/1:0,21:21:54:615,54,0	1/1:0,2:2:6:59,6,0	1/1:0,2:2:6:66,6,0	1/1:0,13:13:33:376,33,0	1/1:0,6:6:18:200,18,0	0/0:15,0:15:42:0,42,428	0/0:4,0:4:12:0,12,132	0/0:18,0:18:54:0,54,541	0/1:3,4:7:70:110,0,70	0/0:4,0:4:12:0,12,122	0/1:2,1:3:22:22,0,54	0/0:2,0:2:6:0,6,66	0/0:9,0:9:24:0,24,261	0/0:20,0:20:54:0,54,558	0/0:13,0:13:39:0,39,385	0/0:11,0:11:33:0,33,327	0/0:21,0:21:63:0,63,602	0/0:6,0:6:15:0,15,167	0/0:2,0:2:6:0,6,67	0/0:1,0:1:3:0,3,30	1/1:0,5:5:12:131,12,0	0/0:1,0:1:3:0,3,30	1/1:0,3:3:9:97,9,0	0/0:5,0:5:15:0,15,148	0/0:4,0:4:9:0,9,93	0/0:7,0:7:21:0,21,204	./.:.:.:.:.	0/0:4,0:4:12:0,12,118	0/0:3,0:3:9:0,9,89	./.:.:.:.:.	0/0:5,0:5:12:0,12,135	1/1:0,3:3:9:95,9,0	1/1:0,4:4:12:127,12,0	1/1:0,3:3:9:94,9,0	1/1:0,4:4:9:108,9,0	0/0:3,0:3:9:0,9,91	0/0:2,0:2:6:0,6,63	0/0:3,0:3:9:0,9,91	0/0:2,0:2:6:0,6,59	1/1:0,1:1:3:34,3,0	0/0:3,0:3:9:0,9,91	0/0:1,0:1:3:0,3,29	0/0:2,0:2:6:0,6,61	0/0:3,0:3:9:0,9,89	0/0:4,0:4:12:0,12,119	0/0:3,0:3:9:0,9,86	0/0:4,0:4:12:0,12,124	0/0:4,0:4:12:0,12,120	./.:.:.:.:.	./.:.:.:.:.	0/0:5,0:5:15:0,15,153	0/0:1,0:1:3:0,3,30	0/0:1,0:1:3:0,3,29	0/0:10,0:10:30:0,30,304	0/0:4,0:4:9:0,9,104	0/0:4,0:4:12:0,12,117	0/0:3,0:3:9:0,9,96	0/0:6,0:6:18:0,18,178	./.:.:.:.:.	1/1:0,6:6:15:171,15,0	0/0:2,0:2:6:0,6,65	1/1:0,1:1:3:32,3,0	1/1:0,4:4:12:127,12,0	0/1:1,2:3:21:56,0,21	1/1:0,1:1:3:32,3,0	1/1:0,1:1:3:32,3,0	1/1:0,3:3:9:97,9,0	0/0:2,0:2:6:0,6,64	1/1:0,3:3:9:95,9,0	0/0:2,0:2:6:0,6,57	1/1:0,1:1:3:31,3,0	0/0:5,0:5:15:0,15,161	1/1:0,1:1:3:32,3,0	1/1:0,1:1:3:32,3,0	0/0:2,0:2:6:0,6,57	0/0:1,0:1:3:0,3,30	0/0:3,0:3:9:0,9,92	0/0:8,0:8:24:0,24,249	0/0:7,0:7:18:0,18,192	0/0:3,0:3:9:0,9,97	0/0:1,0:1:3:0,3,33	0/0:5,0:5:15:0,15,145	0/0:3,0:3:9:0,9,98	0/0:10,0:10:30:0,30,296	0/0:6,0:6:18:0,18,175	./.:.:.:.:.	0/0:4,0:4:12:0,12,121	0/0:4,0:4:12:0,12,118	0/0:1,0:1:3:0,3,30	0/0:4,0:4:12:0,12,118	0/0:3,0:3:9:0,9,88	0/0:6,0:6:12:0,12,149	0/0:2,0:2:6:0,6,59	0/0:3,0:3:9:0,9,88	0/0:1,0:1:3:0,3,30	0/0:9,0:9:24:0,24,249	0/0:1,0:1:3:0,3,29	0/0:1,0:1:3:0,3,30	0/0:7,0:7:21:0,21,207	0/0:2,0:2:6:0,6,59	./.:.:.:.:.	0/0:6,0:6:9:0,9,134	./.:.:.:.:.	0/0:9,0:9:18:0,18,227	0/0:4,0:4:12:0,12,122	./.:.:.:.:.	0/0:6,0:6:15:0,15,167	0/0:33,0:33:99:0,99,1085
chr1	35317324	.	G	T	5548.53	.	AC=58;AF=0.230;AN=252;BaseQRankSum=-3.173;DP=871;Dels=0.00;FS=8.048;HaplotypeScore=0.0599;InbreedingCoeff=0.6870;MLEAC=53;MLEAF=0.210;MQ=60.07;MQ0=0;MQRankSum=2.707;QD=26.17;ReadPosRankSum=-0.642	GT:AD:DP:GQ:PL	0/0:49,0:49:99:0,147,1530	0/0:25,0:25:75:0,75,784	0/0:17,0:17:51:0,51,520	1/1:0,48:48:99:1427,138,0	1/1:0,12:12:36:364,36,0	0/0:15,0:15:36:0,36,400	0/0:6,0:6:18:0,18,185	1/1:0,1:1:3:32,3,0	0/0:4,0:4:12:0,12,126	0/0:16,0:16:45:0,45,478	0/0:1,0:1:3:0,3,33	0/0:17,0:17:51:0,51,522	1/1:0,11:11:30:315,30,0	0/0:2,0:2:6:0,6,60	0/0:15,0:15:45:0,45,473	0/0:22,0:22:63:0,63,652	1/1:0,18:18:54:548,54,0	0/0:1,0:1:3:0,3,31	0/0:3,0:3:9:0,9,89	0/0:8,0:8:18:0,18,212	0/0:3,0:3:9:0,9,89	1/1:0,5:5:12:135,12,0	0/0:15,0:15:45:0,45,463	0/0:18,0:18:54:0,54,562	0/0:2,0:2:6:0,6,63	1/1:0,14:14:42:429,42,0	0/0:9,0:9:24:0,24,261	./.:.:.:.:.	./.:.:.:.:.	1/1:0,19:20:48:527,48,0	1/1:0,2:2:6:62,6,0	1/1:0,2:2:6:67,6,0	1/1:0,14:14:39:417,39,0	1/1:0,6:6:18:185,18,0	0/0:15,0:15:42:0,42,445	0/0:3,0:3:9:0,9,98	0/0:18,0:18:54:0,54,566	0/1:5,3:8:65:65,0,134	0/0:4,0:4:12:0,12,128	0/0:3,0:3:9:0,9,97	0/0:2,0:2:6:0,6,69	0/0:9,0:9:24:0,24,266	0/0:21,0:21:57:0,57,622	0/0:15,0:15:45:0,45,468	0/0:14,0:14:42:0,42,427	0/0:21,0:21:63:0,63,642	0/0:7,0:7:18:0,18,200	0/0:4,0:4:12:0,12,124	0/0:1,0:1:3:0,3,31	1/1:0,5:5:12:135,12,0	0/0:2,0:2:6:0,6,60	1/1:0,4:4:12:117,12,0	0/0:6,0:6:18:0,18,179	0/0:3,0:3:9:0,9,97	0/0:6,0:6:18:0,18,185	./.:.:.:.:.	0/0:4,0:4:12:0,12,128	0/0:3,0:3:9:0,9,94	./.:.:.:.:.	0/0:4,0:4:9:0,9,106	1/1:0,3:3:9:90,9,0	1/1:0,3:3:9:93,9,0	1/1:0,3:3:9:93,9,0	1/1:0,4:4:9:106,9,0	0/0:4,0:4:12:0,12,118	0/0:2,0:2:6:0,6,61	0/0:3,0:3:9:0,9,91	0/0:3,0:3:9:0,9,95	./.:.:.:.:.	0/0:3,0:3:9:0,9,90	0/0:2,0:2:6:0,6,61	0/0:2,0:2:6:0,6,67	0/0:3,0:3:9:0,9,96	0/0:4,0:4:12:0,12,125	0/0:3,0:3:9:0,9,89	0/0:5,0:5:15:0,15,161	0/0:4,0:4:12:0,12,126	./.:.:.:.:.	0/0:1,0:1:3:0,3,30	0/0:4,0:4:12:0,12,124	0/0:2,0:2:6:0,6,60	0/0:1,0:1:3:0,3,31	0/0:8,0:8:24:0,24,249	0/0:2,0:2:6:0,6,61	0/0:4,0:4:12:0,12,125	0/0:3,0:3:9:0,9,91	0/0:6,0:6:18:0,18,185	./.:.:.:.:.	1/1:0,7:7:18:199,18,0	0/0:1,0:1:3:0,3,32	1/1:0,2:2:6:59,6,0	1/1:0,4:4:12:123,12,0	0/1:1,2:3:22:51,0,22	1/1:0,1:1:3:32,3,0	1/1:0,2:2:6:60,6,0	1/1:0,2:2:6:67,6,0	0/0:1,0:1:3:0,3,31	1/1:0,4:4:12:118,12,0	0/0:2,0:2:6:0,6,59	1/1:0,1:1:3:32,3,0	0/0:4,0:4:12:0,12,127	1/1:0,2:2:6:64,6,0	1/1:0,1:1:3:29,3,0	0/0:2,0:2:6:0,6,61	0/0:2,0:2:6:0,6,61	0/0:5,0:5:15:0,15,144	0/0:7,0:7:21:0,21,218	0/0:8,0:8:21:0,21,229	0/0:3,0:3:9:0,9,99	./.:.:.:.:.	0/0:7,0:7:21:0,21,223	0/0:3,0:3:9:0,9,98	0/0:11,0:11:33:0,33,328	0/0:6,0:6:18:0,18,182	0/0:1,0:1:3:0,3,31	0/0:4,0:4:12:0,12,122	0/0:4,0:4:12:0,12,122	0/0:1,0:1:3:0,3,32	0/0:4,0:4:12:0,12,130	0/0:3,0:3:9:0,9,91	0/0:7,0:7:15:0,15,181	0/0:2,0:2:6:0,6,61	0/0:2,0:2:6:0,6,63	0/0:1,0:1:3:0,3,31	0/0:9,0:9:24:0,24,261	0/0:2,0:2:6:0,6,61	0/0:2,0:2:6:0,6,60	0/0:6,0:6:18:0,18,185	0/0:3,0:3:9:0,9,92	./.:.:.:.:.	0/0:6,0:6:9:0,9,134	./.:.:.:.:.	0/0:9,0:9:18:0,18,214	0/0:4,0:4:12:0,12,124	./.:.:.:.:.	0/0:6,0:6:15:0,15,169	0/0:39,0:39:99:0,117,1290
chr1	35317390	.	T	G	5854.71	.	AC=63;AF=0.248;AN=254;BaseQRankSum=-9.812;DP=860;Dels=0.00;FS=1.241;HaplotypeScore=0.1036;InbreedingCoeff=0.6487;MLEAC=60;MLEAF=0.236;MQ=59.57;MQ0=0;MQRankSum=-0.310;QD=25.79;ReadPosRankSum=-1.613	GT:AD:DP:GQ:PL	0/0:50,0:50:99:0,150,1606	0/0:16,0:16:45:0,45,490	0/0:24,0:24:72:0,72,740	1/1:0,40:40:99:1193,117,0	1/1:0,11:11:33:328,33,0	0/0:13,0:14:33:0,33,368	0/0:13,0:13:36:0,36,384	1/1:0,3:3:9:86,9,0	0/0:4,0:4:12:0,12,122	0/0:14,0:14:36:0,36,400	0/0:2,0:2:6:0,6,66	0/0:12,0:12:36:0,36,378	1/1:0,13:13:39:391,39,0	0/0:1,0:1:3:0,3,34	0/0:25,0:25:75:0,75,765	0/0:23,1:24:66:0,66,711	1/1:0,13:13:36:368,36,0	0/0:1,0:1:3:0,3,33	0/0:2,0:2:6:0,6,61	0/0:13,0:13:33:0,33,363	0/0:4,0:4:12:0,12,131	1/1:0,9:9:27:274,27,0	0/0:13,0:13:30:0,30,357	0/0:13,0:13:39:0,39,408	./.:.:.:.:.	1/1:0,22:22:63:649,63,0	0/0:13,0:13:39:0,39,400	./.:.:.:.:.	1/1:0,1:1:3:32,3,0	1/1:0,24:24:63:680,63,0	1/1:0,2:2:6:63,6,0	1/1:0,1:1:3:31,3,0	1/1:0,15:15:39:414,39,0	./.:.:.:.:.	0/0:13,0:13:33:0,33,372	0/0:1,0:1:3:0,3,32	0/0:14,0:14:42:0,42,436	0/1:4,1:5:16:16,0,108	0/0:15,0:15:45:0,45,464	0/0:1,0:1:3:0,3,32	0/0:1,0:1:3:0,3,34	0/0:10,0:10:30:0,30,318	0/0:9,1:10:27:0,27,274	0/0:11,0:11:33:0,33,341	0/0:18,0:18:51:0,51,544	0/0:20,0:21:57:0,57,610	0/0:6,0:6:18:0,18,187	0/0:4,0:4:12:0,12,131	0/0:1,0:1:3:0,3,30	1/1:0,5:5:15:154,15,0	0/0:1,0:1:3:0,3,32	1/1:0,3:3:9:89,9,0	0/0:5,0:5:15:0,15,159	0/0:1,0:1:3:0,3,31	0/0:3,0:3:9:0,9,92	1/1:0,3:3:9:79,9,0	./.:.:.:.:.	0/0:1,0:1:3:0,3,32	1/1:0,1:1:3:30,3,0	0/0:4,0:4:12:0,12,125	1/1:0,4:4:12:123,12,0	1/1:0,3:3:9:90,9,0	1/1:0,6:6:18:184,18,0	1/1:0,7:7:21:217,21,0	0/0:3,0:3:9:0,9,95	0/0:8,0:8:24:0,24,245	0/0:3,0:3:9:0,9,95	0/0:7,0:7:21:0,21,218	1/1:0,1:1:3:31,3,0	0/0:2,0:2:6:0,6,61	0/0:2,0:2:6:0,6,59	0/0:5,0:5:15:0,15,156	0/0:4,0:4:12:0,12,131	0/0:4,0:4:12:0,12,126	0/0:2,0:2:6:0,6,61	0/0:4,0:4:12:0,12,123	0/0:2,0:2:6:0,6,64	./.:.:.:.:.	0/0:4,0:4:12:0,12,124	0/0:5,0:5:15:0,15,156	0/0:5,0:5:15:0,15,153	0/0:4,0:4:12:0,12,125	0/0:2,0:2:6:0,6,62	0/0:1,0:1:3:0,3,31	0/0:1,0:1:3:0,3,31	0/0:7,0:7:21:0,21,219	0/0:2,0:2:6:0,6,64	0/0:1,0:1:3:0,3,31	1/1:0,3:3:9:90,9,0	0/0:1,0:1:3:0,3,32	1/1:0,3:3:9:93,9,0	./.:.:.:.:.	0/1:1,4:5:17:110,0,17	1/1:0,2:2:6:61,6,0	1/1:0,3:3:9:89,9,0	1/1:0,4:4:12:112,12,0	0/1:5,1:6:13:13,0,142	1/1:0,1:1:3:30,3,0	./.:.:.:.:.	1/1:0,4:4:12:118,12,0	0/0:5,0:5:15:0,15,158	1/1:0,1:1:3:30,3,0	1/1:0,3:3:9:94,9,0	0/0:1,0:1:3:0,3,32	0/0:3,0:3:9:0,9,93	0/0:4,0:4:12:0,12,121	0/0:5,0:5:15:0,15,158	0/0:4,0:4:12:0,12,125	0/0:1,0:1:3:0,3,32	0/0:3,0:3:9:0,9,92	0/0:9,0:9:27:0,27,275	0/0:1,0:1:3:0,3,32	0/0:10,0:10:30:0,30,311	0/0:1,0:1:3:0,3,34	0/0:4,0:4:12:0,12,116	0/0:2,0:2:6:0,6,62	0/0:2,0:2:6:0,6,63	0/0:2,0:2:6:0,6,65	0/0:3,0:3:9:0,9,95	0/0:3,0:3:9:0,9,96	0/0:3,0:3:9:0,9,93	0/0:3,0:3:9:0,9,92	0/0:2,0:2:6:0,6,64	0/0:6,0:6:18:0,18,185	0/0:9,0:9:24:0,24,260	0/0:1,0:1:3:0,3,30	0/0:3,0:3:9:0,9,89	./.:.:.:.:.	0/0:2,0:2:6:0,6,61	./.:.:.:.:.	0/0:4,1:5:6:0,6,75	./.:.:.:.:.	0/0:6,0:6:12:0,12,151	0/0:5,0:5:15:0,15,155	0/0:2,0:2:3:0,3,45	0/0:4,0:4:6:0,6,76	0/0:41,0:41:99:0,123,1349
chr1	35317407	.	A	G	6484.98	.	AC=62;AF=0.244;AN=254;BaseQRankSum=-0.383;DP=994;Dels=0.00;FS=3.975;HaplotypeScore=0.1319;InbreedingCoeff=0.6797;MLEAC=57;MLEAF=0.224;MQ=59.61;MQ0=0;MQRankSum=0.342;QD=26.36;ReadPosRankSum=2.618	GT:AD:DP:GQ:PL	0/0:65,0:65:99:0,195,2071	0/0:20,0:20:57:0,57,591	0/0:24,0:24:72:0,72,726	1/1:0,44:44:99:1349,129,0	1/1:0,12:12:36:374,36,0	0/0:21,0:21:60:0,60,646	0/0:16,0:16:42:0,42,455	1/1:0,3:3:9:80,9,0	0/0:3,0:3:9:0,9,95	0/0:17,0:17:45:0,45,494	0/0:2,0:2:6:0,6,67	0/0:14,0:14:42:0,42,447	1/1:0,16:16:48:494,48,0	./.:.:.:.:.	0/0:29,0:29:87:0,87,887	0/0:29,0:29:81:0,81,836	1/1:0,14:14:42:436,42,0	./.:.:.:.:.	0/0:3,0:3:9:0,9,91	0/0:11,0:11:30:0,30,320	0/0:4,0:4:12:0,12,128	0/0:15,0:15:42:0,42,447	0/0:12,0:12:30:0,30,340	0/0:14,0:14:42:0,42,430	./.:.:.:.:.	1/1:0,25:25:72:757,72,0	0/0:18,0:18:51:0,51,532	./.:.:.:.:.	1/1:0,1:1:3:32,3,0	1/1:0,27:27:72:777,72,0	1/1:0,3:3:9:94,9,0	0/1:1,2:3:23:52,0,23	1/1:0,15:15:39:430,39,0	0/0:1,0:1:3:0,3,22	0/0:12,0:12:30:0,30,338	./.:.:.:.:.	0/0:17,0:17:51:0,51,521	0/1:4,3:7:75:75,0,105	0/0:17,0:17:51:0,51,516	0/0:1,0:1:3:0,3,30	0/0:1,0:1:3:0,3,32	0/0:13,0:13:39:0,39,399	0/0:12,0:12:33:0,33,349	0/0:13,0:13:39:0,39,404	0/0:18,0:18:51:0,51,555	0/0:22,0:22:60:0,60,651	0/0:6,0:6:18:0,18,193	0/0:2,0:2:6:0,6,65	0/0:1,0:1:3:0,3,32	1/1:0,6:6:18:189,18,0	0/0:1,0:1:3:0,3,33	1/1:0,4:4:12:127,12,0	0/0:7,0:7:18:0,18,200	0/0:3,0:3:9:0,9,95	0/0:3,0:3:9:0,9,95	1/1:0,3:3:9:81,9,0	0/0:1,0:1:3:0,3,29	./.:.:.:.:.	1/1:0,1:1:3:32,3,0	0/0:6,0:6:18:0,18,191	1/1:0,3:3:9:96,9,0	1/1:0,3:3:9:93,9,0	1/1:0,7:7:21:214,21,0	1/1:0,8:8:24:243,24,0	0/0:4,0:4:12:0,12,126	0/0:9,0:9:27:0,27,280	0/0:3,0:3:9:0,9,91	0/0:9,0:9:27:0,27,284	1/1:0,1:1:3:31,3,0	0/0:2,0:2:6:0,6,61	0/0:2,0:2:6:0,6,62	0/0:6,0:6:18:0,18,176	0/0:5,0:5:15:0,15,153	0/0:4,0:4:12:0,12,124	0/0:3,0:3:9:0,9,93	0/0:4,0:4:12:0,12,123	0/0:3,0:3:9:0,9,94	./.:.:.:.:.	0/0:5,0:5:15:0,15,155	0/0:5,0:5:15:0,15,151	0/0:7,0:7:21:0,21,211	0/0:6,0:6:18:0,18,182	0/0:4,0:4:12:0,12,122	0/0:2,0:2:6:0,6,61	0/0:4,0:4:12:0,12,118	0/0:7,0:7:18:0,18,191	0/0:2,0:2:6:0,6,60	0/0:1,0:1:3:0,3,30	1/1:0,4:4:12:123,12,0	0/0:2,0:2:6:0,6,61	1/1:0,3:3:9:96,9,0	1/1:0,2:2:6:59,6,0	0/1:1,3:4:19:81,0,19	1/1:0,2:2:6:61,6,0	1/1:0,3:3:9:90,9,0	1/1:0,4:4:12:113,12,0	0/1:7,1:8:7:7,0,202	1/1:0,1:1:3:32,3,0	./.:.:.:.:.	1/1:0,4:4:12:122,12,0	0/0:4,0:4:12:0,12,128	1/1:0,2:2:6:67,6,0	1/1:0,3:3:9:93,9,0	0/0:2,0:2:6:0,6,61	0/0:4,0:4:12:0,12,126	0/0:4,0:4:12:0,12,122	0/0:6,0:6:18:0,18,189	0/0:5,0:5:15:0,15,148	0/0:1,0:1:3:0,3,33	0/0:4,0:4:12:0,12,120	0/0:12,0:12:36:0,36,369	0/0:1,0:1:3:0,3,34	0/0:11,0:11:33:0,33,342	0/0:2,0:2:6:0,6,53	0/0:7,0:7:18:0,18,197	0/0:2,0:2:6:0,6,66	0/0:2,0:2:6:0,6,61	0/0:2,0:2:6:0,6,57	0/0:4,0:4:12:0,12,120	0/0:3,0:3:9:0,9,90	0/0:4,0:4:12:0,12,122	0/0:4,0:4:12:0,12,119	0/0:2,0:2:6:0,6,61	0/0:7,0:7:21:0,21,219	0/0:8,0:8:21:0,21,226	0/0:2,0:2:6:0,6,64	0/0:4,0:4:12:0,12,125	./.:.:.:.:.	0/0:2,0:2:6:0,6,63	./.:.:.:.:.	0/0:5,0:5:9:0,9,121	0/0:2,0:2:3:0,3,45	0/0:6,0:6:12:0,12,152	0/0:5,0:5:15:0,15,151	0/0:2,0:2:3:0,3,45	0/0:4,0:4:9:0,9,103	0/0:42,0:42:99:0,126,1400
chr1	35317426	.	A	T	6853.02	.	AC=63;AF=0.258;AN=244;BaseQRankSum=5.133;DP=940;Dels=0.00;FS=0.000;HaplotypeScore=0.0804;InbreedingCoeff=0.6756;MLEAC=59;MLEAF=0.242;MQ=59.56;MQ0=0;MQRankSum=0.553;QD=26.77;ReadPosRankSum=-1.950	GT:AD:DP:GQ:PL	0/0:62,0:62:99:0,186,1998	0/0:21,0:21:60:0,60,633	0/0:26,0:26:78:0,78,797	1/1:0,46:46:99:1425,135,0	1/1:0,14:14:42:448,42,0	0/0:17,0:17:51:0,51,538	0/0:14,0:14:39:0,39,412	1/1:0,3:3:9:77,9,0	1/1:0,2:2:6:67,6,0	0/0:14,0:14:42:0,42,438	0/0:1,0:1:3:0,3,30	0/0:15,0:15:45:0,45,462	1/1:0,15:15:45:481,45,0	./.:.:.:.:.	0/0:29,0:29:84:0,84,876	0/0:28,0:29:81:0,81,841	1/1:0,19:19:57:585,57,0	./.:.:.:.:.	0/0:5,0:5:15:0,15,159	0/0:12,0:12:33:0,33,348	0/0:3,0:3:9:0,9,92	0/0:17,0:17:48:0,48,515	0/0:14,0:14:36:0,36,400	0/0:11,0:11:33:0,33,332	0/0:1,0:1:3:0,3,33	1/1:0,26:26:69:758,69,0	0/0:20,0:20:60:0,60,629	./.:.:.:.:.	1/1:0,1:1:3:32,3,0	1/1:0,27:27:78:833,78,0	1/1:0,4:4:12:122,12,0	0/1:1,1:2:25:26,0,25	1/1:0,10:10:24:284,24,0	1/1:1,3:4:9:100,9,0	0/0:11,0:11:27:0,27,302	./.:.:.:.:.	0/0:19,0:19:57:0,57,590	0/1:2,4:6:49:108,0,49	0/0:13,0:13:39:0,39,408	./.:.:.:.:.	0/0:1,0:1:3:0,3,32	0/0:12,0:12:36:0,36,374	0/0:9,0:9:24:0,24,261	0/0:14,0:14:42:0,42,436	0/0:13,0:13:39:0,39,399	0/0:21,0:21:60:0,60,642	0/0:3,0:3:9:0,9,95	0/1:2,1:3:25:25,0,60	0/0:2,0:2:6:0,6,64	1/1:0,5:5:15:150,15,0	./.:.:.:.:.	1/1:0,4:4:12:124,12,0	0/0:7,0:7:18:0,18,197	0/0:4,0:4:12:0,12,129	0/0:3,0:3:9:0,9,101	1/1:0,3:3:9:85,9,0	0/0:1,0:1:3:0,3,31	./.:.:.:.:.	./.:.:.:.:.	0/0:5,0:5:15:0,15,152	1/1:0,3:3:9:93,9,0	1/1:0,3:3:9:96,9,0	1/1:0,6:6:18:185,18,0	1/1:0,9:9:27:291,27,0	0/0:3,0:3:9:0,9,97	0/0:6,0:6:18:0,18,182	0/0:3,0:3:9:0,9,88	0/0:8,0:8:24:0,24,240	1/1:0,2:2:6:63,6,0	0/0:2,0:2:6:0,6,61	0/0:2,0:2:6:0,6,63	0/0:5,0:5:15:0,15,158	0/0:5,0:5:15:0,15,151	0/0:3,0:3:9:0,9,95	0/0:6,0:6:18:0,18,179	0/0:2,0:2:6:0,6,59	0/0:3,0:3:9:0,9,91	./.:.:.:.:.	0/0:4,0:4:12:0,12,119	0/0:4,0:4:12:0,12,123	0/0:5,0:5:15:0,15,154	0/0:7,0:7:21:0,21,216	0/0:3,0:3:9:0,9,94	0/0:2,0:2:6:0,6,63	0/0:4,0:4:12:0,12,122	0/0:6,0:7:18:0,18,191	0/0:2,0:2:6:0,6,64	./.:.:.:.:.	1/1:0,4:4:12:132,12,0	0/0:1,0:1:3:0,3,32	1/1:0,1:1:3:31,3,0	1/1:0,2:2:6:65,6,0	0/1:2,2:4:49:54,0,49	1/1:0,2:2:6:61,6,0	1/1:0,2:2:6:65,6,0	1/1:0,4:4:12:116,12,0	0/1:7,1:8:7:7,0,198	./.:.:.:.:.	./.:.:.:.:.	1/1:0,6:6:18:184,18,0	0/0:5,0:5:15:0,15,161	1/1:0,1:1:3:32,3,0	1/1:0,5:5:15:160,15,0	0/0:4,0:4:12:0,12,126	0/0:4,0:4:12:0,12,124	0/0:3,0:3:9:0,9,92	0/0:5,0:5:15:0,15,161	0/0:3,0:3:9:0,9,89	./.:.:.:.:.	0/0:4,0:4:12:0,12,118	0/0:9,0:9:27:0,27,269	./.:.:.:.:.	0/0:11,0:11:33:0,33,342	0/0:3,0:3:9:0,9,94	0/0:5,0:5:12:0,12,135	0/0:1,0:1:3:0,3,30	0/0:2,0:2:6:0,6,59	0/0:2,0:2:6:0,6,59	0/0:4,0:4:12:0,12,120	0/0:4,0:4:12:0,12,126	0/0:3,0:3:9:0,9,90	0/0:4,0:4:12:0,12,118	0/0:2,0:2:6:0,6,64	0/0:7,0:7:21:0,21,217	0/0:6,0:6:18:0,18,184	0/0:1,0:1:3:0,3,29	0/0:4,0:4:12:0,12,120	0/0:1,0:1:3:0,3,34	0/0:2,0:2:6:0,6,63	./.:.:.:.:.	0/0:5,0:5:9:0,9,119	0/0:2,0:2:3:0,3,45	0/0:6,0:6:12:0,12,142	0/0:3,0:3:9:0,9,92	0/0:2,0:2:3:0,3,45	0/0:3,0:3:6:0,6,74	0/0:28,0:28:84:0,84,949
chr1	35317437	.	G	A	6145.37	.	AC=66;AF=0.264;AN=250;BaseQRankSum=-3.882;DP=859;Dels=0.00;FS=8.646;HaplotypeScore=0.0619;InbreedingCoeff=0.6773;MLEAC=61;MLEAF=0.244;MQ=59.57;MQ0=0;MQRankSum=0.639;QD=26.84;ReadPosRankSum=-4.432	GT:AD:DP:GQ:PL	0/0:66,0:66:99:0,198,2061	0/0:17,0:17:51:0,51,532	0/0:26,0:26:78:0,78,806	1/1:0,40:40:99:1210,120,0	1/1:0,10:10:30:309,30,0	0/0:12,0:12:36:0,36,371	0/0:13,0:13:39:0,39,404	1/1:0,3:3:9:85,9,0	1/1:0,3:3:9:97,9,0	0/0:12,1:13:36:0,36,376	0/0:1,0:1:3:0,3,31	0/0:16,0:16:45:0,45,484	1/1:0,16:16:48:493,48,0	./.:.:.:.:.	0/0:28,0:28:81:0,81,850	0/0:24,0:24:72:0,72,762	1/1:0,16:16:48:475,48,0	./.:.:.:.:.	0/0:4,0:4:12:0,12,124	0/0:8,0:8:21:0,21,229	0/0:4,0:4:12:0,12,128	0/0:15,0:15:42:0,42,438	0/0:8,0:8:24:0,24,255	0/0:11,0:11:33:0,33,348	0/0:1,0:1:3:0,3,33	1/1:0,27:27:78:804,78,0	0/0:15,0:15:45:0,45,471	1/1:0,1:1:3:34,3,0	1/1:0,1:1:3:34,3,0	1/1:0,22:22:63:638,63,0	1/1:0,5:5:15:159,15,0	0/1:1,1:2:26:26,0,26	1/1:0,8:8:21:218,21,0	0/1:1,4:5:7:115,0,7	0/0:10,0:10:27:0,27,290	0/0:2,0:2:6:0,6,63	0/0:16,0:16:48:0,48,491	1/1:0,3:3:9:90,9,0	0/0:12,0:12:36:0,36,362	./.:.:.:.:.	0/0:1,0:1:3:0,3,32	0/0:11,0:11:33:0,33,347	0/0:7,0:7:21:0,21,218	0/0:12,0:12:36:0,36,379	0/0:9,0:9:27:0,27,280	0/0:20,0:20:57:0,57,598	0/0:4,0:4:12:0,12,121	0/1:2,1:3:23:23,0,58	0/0:1,0:1:3:0,3,32	1/1:0,5:5:15:151,15,0	./.:.:.:.:.	1/1:0,4:4:12:121,12,0	0/0:7,0:7:18:0,18,192	0/0:3,0:3:9:0,9,95	0/0:1,0:1:3:0,3,33	1/1:0,3:3:9:81,9,0	0/0:2,0:2:6:0,6,60	./.:.:.:.:.	./.:.:.:.:.	0/0:4,0:4:12:0,12,125	1/1:0,3:3:9:90,9,0	1/1:0,2:2:6:62,6,0	1/1:0,4:4:12:120,12,0	1/1:0,10:10:30:302,30,0	0/0:4,0:4:12:0,12,125	0/0:4,0:4:12:0,12,122	0/0:4,0:4:12:0,12,130	0/0:8,0:8:24:0,24,245	1/1:0,2:2:6:59,6,0	0/0:2,0:2:6:0,6,61	0/0:3,0:3:9:0,9,94	0/0:3,0:3:9:0,9,92	0/0:5,0:5:15:0,15,154	0/0:2,0:2:6:0,6,61	0/0:5,0:5:15:0,15,157	0/0:2,0:2:6:0,6,63	0/0:4,0:4:12:0,12,128	./.:.:.:.:.	0/0:3,0:3:9:0,9,95	0/0:3,0:3:9:0,9,93	0/0:3,0:3:9:0,9,90	0/0:7,0:7:21:0,21,208	0/0:3,0:3:9:0,9,93	0/0:3,0:3:6:0,6,77	0/0:3,0:3:9:0,9,94	0/0:4,0:4:12:0,12,126	0/0:2,0:2:6:0,6,61	./.:.:.:.:.	1/1:0,4:4:12:124,12,0	0/0:2,0:2:6:0,6,65	1/1:0,1:1:3:32,3,0	1/1:0,2:2:6:59,6,0	0/1:2,4:6:45:108,0,45	1/1:0,2:2:6:63,6,0	1/1:0,2:2:6:64,6,0	1/1:0,3:3:9:86,9,0	0/0:8,0:8:24:0,24,253	1/1:0,1:1:3:33,3,0	./.:.:.:.:.	1/1:0,4:4:12:120,12,0	0/0:7,0:7:21:0,21,231	1/1:0,1:1:3:31,3,0	1/1:0,5:5:15:150,15,0	0/0:3,0:3:9:0,9,92	0/0:4,0:4:12:0,12,124	0/0:3,0:3:9:0,9,100	0/0:5,0:5:15:0,15,155	0/0:3,0:3:9:0,9,92	./.:.:.:.:.	0/0:4,0:4:12:0,12,120	0/0:7,0:7:21:0,21,214	./.:.:.:.:.	0/0:9,0:9:27:0,27,268	0/0:3,0:3:9:0,9,88	0/0:5,0:5:12:0,12,137	0/0:3,0:3:9:0,9,90	0/0:3,0:3:9:0,9,94	0/0:1,0:1:3:0,3,31	0/0:3,0:3:9:0,9,95	0/0:4,0:4:12:0,12,126	0/0:3,0:3:9:0,9,88	0/0:4,0:4:12:0,12,124	0/0:1,0:1:3:0,3,31	0/0:3,0:3:9:0,9,89	0/0:5,0:5:15:0,15,158	0/0:1,0:1:3:0,3,32	0/0:6,0:6:18:0,18,188	0/0:1,0:1:3:0,3,32	0/0:2,0:2:6:0,6,66	./.:.:.:.:.	0/0:5,0:5:9:0,9,120	0/0:2,0:2:3:0,3,45	0/0:5,0:5:9:0,9,121	0/0:3,0:3:9:0,9,92	0/0:2,0:2:3:0,3,45	0/0:3,0:3:6:0,6,75	0/0:26,0:26:78:0,78,859
chr1	35319110	.	G	T	4943.45	.	AC=34;AF=0.130;AN=262;BaseQRankSum=0.874;DP=1088;Dels=0.00;FS=7.395;HaplotypeScore=0.0772;InbreedingCoeff=0.7141;MLEAC=30;MLEAF=0.115;MQ=58.56;MQ0=1;MQRankSum=-8.295;QD=28.25;ReadPosRankSum=1.951	GT:AD:DP:GQ:PL	0/0:90,0:90:99:0,271,2822	0/0:20,0:20:60:0,60,602	0/0:17,0:17:45:0,45,473	1/1:0,45:45:99:1406,135,0	0/0:17,0:17:45:0,45,493	0/0:12,0:12:33:0,33,355	1/1:0,23:23:69:708,69,0	0/0:2,0:2:6:0,6,69	1/1:0,1:1:3:32,3,0	0/0:17,0:17:51:0,51,512	0/0:2,0:2:6:0,6,63	0/0:9,0:9:27:0,27,272	0/0:11,0:11:33:0,33,346	./.:.:.:.:.	0/0:20,0:20:60:0,60,606	0/0:29,0:29:78:0,78,843	0/0:18,0:18:51:0,51,537	0/0:5,0:5:15:0,15,155	0/0:5,0:5:15:0,15,150	0/0:10,0:10:30:0,30,291	0/0:4,0:4:12:0,12,126	0/0:13,0:13:39:0,39,391	0/0:15,0:15:45:0,45,452	1/1:0,22:22:66:684,66,0	1/1:0,2:2:6:63,6,0	0/0:14,0:14:42:0,42,417	0/0:13,0:13:39:0,39,406	0/0:5,0:5:15:0,15,158	0/0:4,0:4:12:0,12,134	0/0:29,0:29:87:0,87,880	0/0:6,0:6:18:0,18,199	0/0:8,0:8:24:0,24,243	0/0:24,0:24:72:0,72,719	0/0:6,0:6:18:0,18,195	0/0:20,0:20:60:0,60,625	0/0:4,0:4:12:0,12,132	0/0:18,0:18:54:0,54,552	0/0:8,0:8:24:0,24,245	0/0:7,0:7:21:0,21,214	0/0:3,0:3:9:0,9,95	0/0:2,0:2:6:0,6,53	1/1:0,16:16:45:478,45,0	0/0:16,0:16:48:0,48,488	1/1:0,14:14:42:434,42,0	0/0:10,0:10:24:0,24,270	0/0:25,0:25:75:0,75,769	0/0:11,0:11:33:0,33,334	1/1:0,6:6:18:170,18,0	0/0:2,0:2:6:0,6,63	0/0:6,0:6:15:0,15,161	1/1:0,2:2:6:60,6,0	./.:.:.:.:.	0/0:6,0:6:18:0,18,182	0/0:1,0:1:3:0,3,27	0/0:4,0:4:12:0,12,117	0/0:5,0:5:15:0,15,151	0/0:4,0:4:12:0,12,124	0/0:9,0:9:27:0,27,283	1/1:0,1:1:3:32,3,0	0/0:4,0:4:12:0,12,120	0/0:5,0:5:15:0,15,149	0/0:1,0:1:3:0,3,32	0/0:7,0:7:21:0,21,224	0/0:4,0:4:12:0,12,130	0/0:7,0:7:21:0,21,224	0/0:6,0:6:18:0,18,187	1/1:0,5:5:15:148,15,0	0/0:4,0:4:12:0,12,119	0/0:6,0:6:18:0,18,192	0/0:2,0:2:6:0,6,63	0/0:1,0:1:3:0,3,34	0/0:5,0:5:15:0,15,149	0/0:2,0:2:6:0,6,67	0/0:8,0:8:24:0,24,241	0/0:6,0:6:18:0,18,194	0/0:5,0:5:12:0,12,138	1/1:0,8:8:21:225,21,0	0/0:3,0:3:6:0,6,74	0/0:4,0:4:12:0,12,123	0/0:7,0:7:18:0,18,189	0/0:3,0:3:9:0,9,83	0/0:6,0:6:18:0,18,195	0/0:7,0:7:21:0,21,218	0/0:5,0:5:12:0,12,140	0/0:3,0:3:9:0,9,86	1/1:0,2:2:6:62,6,0	0/0:6,0:6:15:0,15,167	1/1:0,6:6:18:195,18,0	0/0:8,0:8:24:0,24,243	0/0:6,0:6:18:0,18,192	./.:.:.:.:.	0/0:7,0:7:21:0,21,211	0/0:1,0:1:3:0,3,29	./.:.:.:.:.	./.:.:.:.:.	0/0:4,0:4:12:0,12,126	0/0:9,0:9:27:0,27,275	0/0:3,0:3:6:0,6,75	./.:.:.:.:.	0/0:2,0:2:6:0,6,63	0/0:9,0:9:27:0,27,280	0/0:2,0:2:6:0,6,63	0/0:1,0:1:3:0,3,34	0/0:2,0:2:6:0,6,64	0/0:1,0:1:3:0,3,31	0/0:3,0:3:9:0,9,95	0/0:7,0:7:21:0,21,221	0/0:8,0:8:24:0,24,249	0/0:5,0:5:15:0,15,166	1/1:0,10:10:27:278,27,0	1/1:0,10:10:30:310,30,0	0/0:5,0:5:15:0,15,165	0/0:10,0:10:24:0,24,277	0/0:4,0:4:12:0,12,121	0/0:8,0:8:24:0,24,251	0/0:2,0:2:6:0,6,67	0/0:3,0:3:9:0,9,86	0/0:2,0:2:6:0,6,63	0/0:5,0:5:12:0,12,135	0/0:6,0:6:18:0,18,189	0/0:6,0:6:18:0,18,189	0/0:4,0:4:12:0,12,121	0/0:5,0:5:15:0,15,149	0/0:6,0:6:18:0,18,175	0/0:5,0:5:15:0,15,159	0/0:2,0:2:6:0,6,60	0/0:6,0:6:18:0,18,185	0/0:5,0:5:15:0,15,151	0/0:2,0:2:6:0,6,60	0/0:4,0:4:6:0,6,89	0/0:6,0:6:15:0,15,169	0/0:4,0:4:6:0,6,89	1/1:0,2:2:3:45,3,0	0/0:3,0:3:9:0,9,97	0/0:3,0:3:6:0,6,73	0/0:4,0:4:6:0,6,89	0/0:22,0:22:66:0,66,745
chr1	35319251	.	G	A	27074.7	.	AC=236;AF=0.887;AN=266;BaseQRankSum=3.236;DP=1058;Dels=0.00;FS=1.376;HaplotypeScore=0.1511;InbreedingCoeff=0.6119;MLEAC=238;MLEAF=0.895;MQ=59.83;MQ0=0;MQRankSum=-0.242;QD=29.75;ReadPosRankSum=-0.520	GT:AD:DP:GQ:PL	1/1:0,62:62:99:1956,186,0	1/1:0,21:21:63:662,63,0	1/1:0,14:14:39:411,39,0	0/0:36,0:36:99:0,105,1087	1/1:0,21:21:57:623,57,0	1/1:0,17:17:48:517,48,0	0/0:16,0:16:48:0,48,487	1/1:0,2:2:6:65,6,0	./.:.:.:.:.	1/1:0,17:17:51:525,51,0	1/1:0,2:2:6:65,6,0	1/1:0,14:14:42:428,42,0	1/1:0,15:15:39:432,39,0	1/1:0,1:1:3:30,3,0	1/1:0,22:22:66:687,66,0	1/1:0,28:28:78:849,78,0	1/1:0,19:19:54:581,54,0	./.:.:.:.:.	1/1:0,10:10:27:297,27,0	1/1:0,4:4:12:120,12,0	1/1:0,4:4:12:130,12,0	1/1:0,28:28:81:847,81,0	1/1:0,19:19:48:537,48,0	0/0:18,0:18:51:0,51,530	0/0:3,0:3:9:0,9,92	1/1:0,23:23:63:689,63,0	1/1:0,19:19:57:594,57,0	1/1:0,4:4:12:130,12,0	1/1:0,5:5:15:163,15,0	1/1:0,22:22:60:657,60,0	1/1:0,11:11:33:359,33,0	1/1:0,5:5:15:162,15,0	1/1:0,29:29:75:813,75,0	1/1:0,3:3:9:95,9,0	1/1:0,20:20:54:581,54,0	1/1:0,5:5:15:158,15,0	1/1:0,20:20:57:605,57,0	1/1:0,10:10:27:296,27,0	1/1:0,14:14:39:419,39,0	1/1:0,4:4:12:125,12,0	1/1:0,4:4:12:128,12,0	1/1:0,15:15:42:455,42,0	1/1:0,20:20:57:607,57,0	0/0:20,0:20:60:0,60,603	1/1:0,18:18:54:565,54,0	1/1:0,18:18:51:551,51,0	1/1:0,9:9:27:284,27,0	0/1:4,1:5:19:19,0,112	1/1:0,1:1:3:32,3,0	1/1:0,6:6:18:183,18,0	./.:.:.:.:.	0/0:1,0:1:3:0,3,32	1/1:0,7:7:21:216,21,0	1/1:0,2:2:6:61,6,0	1/1:0,2:2:6:63,6,0	1/1:0,5:5:15:152,15,0	1/1:0,5:5:15:157,15,0	1/1:0,5:5:15:156,15,0	0/0:5,0:5:15:0,15,154	1/1:0,7:7:21:221,21,0	1/1:0,2:2:6:65,6,0	1/1:0,2:2:6:66,6,0	1/1:0,9:9:27:280,27,0	1/1:0,3:3:9:93,9,0	1/1:0,6:6:18:187,18,0	1/1:0,4:4:12:126,12,0	0/0:3,0:3:9:0,9,88	1/1:0,6:6:18:184,18,0	1/1:0,5:5:15:155,15,0	1/1:0,2:2:6:63,6,0	1/1:0,1:1:3:32,3,0	1/1:0,3:3:9:97,9,0	1/1:0,1:1:3:31,3,0	1/1:0,3:3:9:89,9,0	1/1:0,4:4:12:129,12,0	1/1:0,2:2:6:65,6,0	0/0:2,0:2:6:0,6,64	1/1:0,5:5:15:147,15,0	1/1:0,3:3:6:75,6,0	1/1:0,7:7:21:228,21,0	1/1:0,3:3:9:95,9,0	1/1:0,5:5:15:160,15,0	1/1:0,7:7:21:222,21,0	1/1:0,2:2:6:62,6,0	1/1:0,4:4:12:128,12,0	0/0:5,0:5:15:0,15,155	1/1:0,4:4:12:127,12,0	0/1:3,2:5:44:44,0,76	1/1:0,7:7:21:225,21,0	1/1:0,7:7:21:221,21,0	1/1:0,2:2:6:62,6,0	1/1:0,2:2:6:61,6,0	1/1:0,4:4:12:125,12,0	./.:.:.:.:.	1/1:0,1:1:3:32,3,0	1/1:0,6:6:15:158,15,0	1/1:0,6:6:18:189,18,0	1/1:0,3:3:9:93,9,0	1/1:0,2:2:6:62,6,0	1/1:0,4:4:9:106,9,0	1/1:0,7:7:21:228,21,0	1/1:0,4:4:12:124,12,0	1/1:0,5:5:12:136,12,0	1/1:0,4:4:12:128,12,0	1/1:0,1:1:3:31,3,0	1/1:0,3:3:9:89,9,0	1/1:0,5:5:15:156,15,0	1/1:0,5:5:15:153,15,0	1/1:0,5:5:15:152,15,0	0/0:8,0:8:24:0,24,241	0/0:8,0:8:18:0,18,214	1/1:0,5:5:15:155,15,0	1/1:0,5:5:15:156,15,0	1/1:0,5:5:15:150,15,0	1/1:0,4:4:12:128,12,0	1/1:0,5:5:15:153,15,0	1/1:0,2:2:6:59,6,0	1/1:0,2:2:6:65,6,0	1/1:0,3:3:9:95,9,0	1/1:0,4:4:9:109,9,0	1/1:0,4:4:12:126,12,0	1/1:0,5:5:12:135,12,0	1/1:0,2:2:6:63,6,0	1/1:0,4:4:12:126,12,0	1/1:0,5:5:12:137,12,0	1/1:0,4:4:12:124,12,0	1/1:0,3:3:9:95,9,0	1/1:0,6:6:18:181,18,0	1/1:0,1:1:3:30,3,0	1/1:0,2:2:3:45,3,0	1/1:0,4:4:9:107,9,0	0/0:6,0:6:9:0,9,134	1/1:0,2:2:3:45,3,0	1/1:0,4:4:9:108,9,0	1/1:0,4:4:6:76,6,0	1/1:0,1:1:3:30,3,0	0/0:17,0:17:51:0,51,543
chr1	35319287	.	C	G	27743.4	.	AC=235;AF=0.911;AN=258;BaseQRankSum=-2.882;DP=1055;Dels=0.00;FS=3.146;HaplotypeScore=0.1430;InbreedingCoeff=0.5638;MLEAC=238;MLEAF=0.922;MQ=59.74;MQ0=1;MQRankSum=-0.115;QD=29.30;ReadPosRankSum=-0.052	GT:AD:DP:GQ:PL	1/1:0,65:65:99:2044,195,0	1/1:0,35:35:90:983,90,0	1/1:0,18:18:51:537,51,0	0/0:37,0:37:99:0,111,1137	1/1:0,16:16:39:429,39,0	1/1:0,21:21:54:589,54,0	1/1:0,15:15:45:441,45,0	1/1:0,2:2:6:67,6,0	1/1:0,1:1:3:29,3,0	1/1:0,23:23:69:671,69,0	1/1:0,2:2:6:61,6,0	1/1:0,15:15:45:460,45,0	1/1:0,14:14:36:400,36,0	./.:.:.:.:.	1/1:0,24:24:72:736,72,0	1/1:0,24:24:63:679,63,0	1/1:0,20:20:60:608,60,0	./.:.:.:.:.	1/1:0,12:12:27:315,27,0	1/1:0,6:6:18:181,18,0	1/1:0,2:2:6:65,6,0	1/1:0,29:29:84:869,84,0	1/1:0,20:20:51:565,51,0	1/1:1,17:18:45:481,45,0	0/0:2,0:2:6:0,6,65	1/1:0,22:22:63:655,63,0	1/1:0,17:17:51:531,51,0	1/1:0,4:4:12:132,12,0	1/1:0,3:3:9:92,9,0	1/1:0,25:25:75:756,75,0	1/1:0,8:8:24:247,24,0	1/1:0,7:7:21:221,21,0	1/1:0,22:22:54:614,54,0	1/1:0,5:5:15:153,15,0	1/1:0,13:13:36:383,36,0	1/1:0,8:8:24:251,24,0	1/1:0,15:15:45:455,45,0	1/1:0,11:11:30:308,30,0	1/1:0,15:15:45:456,45,0	1/1:0,4:4:12:128,12,0	1/1:0,8:8:24:258,24,0	1/1:0,12:12:36:373,36,0	1/1:0,15:15:45:463,45,0	0/0:16,0:16:48:0,48,505	1/1:0,17:17:51:523,51,0	1/1:0,21:21:57:606,57,0	1/1:0,8:8:24:248,24,0	1/1:1,7:8:21:215,21,0	./.:.:.:.:.	1/1:0,4:4:12:126,12,0	./.:.:.:.:.	1/1:0,1:1:3:33,3,0	1/1:0,6:6:18:180,18,0	./.:.:.:.:.	1/1:0,2:2:6:59,6,0	1/1:0,6:6:18:182,18,0	1/1:0,7:7:18:202,18,0	1/1:0,7:7:21:215,21,0	0/0:3,0:3:9:0,9,92	1/1:0,7:7:21:218,21,0	1/1:0,2:2:6:58,6,0	1/1:0,2:2:6:64,6,0	1/1:0,10:10:30:304,30,0	1/1:0,2:2:6:58,6,0	1/1:0,4:4:12:123,12,0	1/1:0,4:4:12:122,12,0	1/1:0,7:7:21:217,21,0	1/1:0,6:6:18:181,18,0	1/1:0,4:4:12:119,12,0	1/1:0,1:1:3:31,3,0	1/1:0,2:2:6:62,6,0	1/1:0,1:1:3:32,3,0	./.:.:.:.:.	1/1:0,3:3:9:95,9,0	1/1:0,6:6:18:187,18,0	1/1:0,2:2:6:61,6,0	0/0:1,0:1:3:0,3,31	1/1:0,5:5:15:149,15,0	1/1:0,2:2:6:57,6,0	1/1:0,7:7:21:213,21,0	1/1:0,3:3:9:92,9,0	1/1:0,5:5:15:153,15,0	1/1:0,9:9:27:284,27,0	1/1:0,4:4:9:107,9,0	1/1:0,4:4:12:123,12,0	0/0:3,0:3:9:0,9,96	1/1:0,5:5:15:157,15,0	0/1:5,1:6:12:12,0,143	1/1:0,8:8:24:245,24,0	1/1:0,6:6:18:181,18,0	1/1:0,2:2:6:66,6,0	1/1:0,1:1:3:32,3,0	1/1:0,2:2:6:61,6,0	1/1:0,1:1:3:32,3,0	1/1:0,3:3:9:94,9,0	1/1:0,1:1:3:33,3,0	1/1:0,8:8:24:247,24,0	1/1:0,3:3:9:89,9,0	./.:.:.:.:.	1/1:0,2:2:6:61,6,0	1/1:0,5:5:15:166,15,0	1/1:0,3:3:9:91,9,0	1/1:0,2:2:6:57,6,0	1/1:0,4:4:12:119,12,0	1/1:0,1:1:3:30,3,0	1/1:0,4:4:12:124,12,0	1/1:0,2:2:6:61,6,0	0/0:4,0:4:12:0,12,126	1/1:0,9:9:27:267,27,0	0/0:7,0:7:21:0,21,207	0/0:11,0:11:27:0,27,304	1/1:0,9:9:27:270,27,0	1/1:0,6:6:18:180,18,0	1/1:0,2:2:6:59,6,0	1/1:0,7:7:21:215,21,0	1/1:0,4:4:12:121,12,0	1/1:0,3:3:9:94,9,0	1/1:0,3:3:6:61,6,0	1/1:0,2:2:6:61,6,0	1/1:0,4:4:12:125,12,0	1/1:0,3:3:9:90,9,0	1/1:0,3:3:6:63,6,0	1/1:0,2:2:6:62,6,0	1/1:0,4:4:12:120,12,0	1/1:0,3:3:9:90,9,0	1/1:0,5:5:12:138,12,0	1/1:0,3:3:9:92,9,0	1/1:0,7:7:21:219,21,0	1/1:0,1:1:3:33,3,0	1/1:0,2:2:3:45,3,0	1/1:0,3:3:6:75,6,0	0/0:6,0:6:9:0,9,134	./.:.:.:.:.	1/1:0,4:4:9:107,9,0	1/1:0,3:3:6:76,6,0	1/1:0,1:1:3:31,3,0	0/0:18,0:18:54:0,54,615
chr1	35321691	.	A	G	2913.03	.	AC=56;AF=0.239;AN=234;BaseQRankSum=-0.149;DP=555;Dels=0.00;FS=0.394;HaplotypeScore=0.0683;InbreedingCoeff=0.5936;MLEAC=44;MLEAF=0.188;MQ=59.73;MQ0=0;MQRankSum=-0.015;QD=23.30;ReadPosRankSum=0.980	GT:AD:DP:GQ:PL	0/0:11,0:11:33:0,33,351	0/0:15,0:15:45:0,45,461	0/0:11,0:11:33:0,33,341	0/0:31,0:31:87:0,87,906	1/1:0,13:13:39:395,39,0	0/0:3,0:3:9:0,9,92	0/0:4,0:4:12:0,12,120	./.:.:.:.:.	0/0:1,0:1:3:0,3,33	0/0:5,0:5:15:0,15,160	./.:.:.:.:.	0/0:10,0:10:30:0,30,304	1/1:0,14:14:39:406,39,0	./.:.:.:.:.	0/0:11,0:11:33:0,33,351	1/1:0,7:7:18:195,18,0	1/1:0,6:6:18:176,18,0	./.:.:.:.:.	0/0:3,0:3:9:0,9,94	./.:.:.:.:.	./.:.:.:.:.	0/0:3,0:3:9:0,9,92	0/0:6,0:6:18:0,18,184	0/0:11,0:11:30:0,30,333	0/0:1,0:1:3:0,3,34	1/1:0,19:19:57:579,57,0	0/0:15,0:15:45:0,45,463	1/1:0,1:1:3:33,3,0	1/1:0,1:1:3:32,3,0	1/1:0,4:4:12:128,12,0	0/0:2,0:2:6:0,6,63	0/1:1,1:2:23:23,0,30	0/0:7,0:7:15:0,15,181	1/1:0,1:1:3:31,3,0	0/0:9,0:9:27:0,27,273	0/0:1,0:1:3:0,3,30	1/1:0,6:6:15:174,15,0	0/0:5,0:5:15:0,15,149	0/0:2,0:2:6:0,6,63	0/0:3,0:3:9:0,9,99	./.:.:.:.:.	0/0:6,0:6:18:0,18,189	0/0:4,0:4:12:0,12,119	0/0:11,0:11:33:0,33,343	0/0:8,0:8:24:0,24,243	0/0:4,0:5:12:0,12,124	0/0:7,0:7:21:0,21,213	./.:.:.:.:.	0/0:1,0:1:3:0,3,30	1/1:0,3:3:9:90,9,0	0/0:1,0:1:3:0,3,31	0/0:4,0:4:12:0,12,122	0/0:6,0:6:18:0,18,184	0/0:3,0:3:9:0,9,97	0/0:4,0:4:12:0,12,123	1/1:0,1:1:3:31,3,0	0/0:5,0:5:15:0,15,160	0/0:10,0:10:30:0,30,308	0/0:3,0:3:9:0,9,92	0/0:8,0:8:24:0,24,247	1/1:0,4:4:12:117,12,0	1/1:0,2:2:6:61,6,0	1/1:0,6:6:15:168,15,0	1/1:0,2:2:6:57,6,0	0/0:9,0:9:24:0,24,260	0/0:5,0:5:15:0,15,153	0/0:2,0:2:6:0,6,61	0/0:6,0:6:18:0,18,189	1/1:0,2:2:6:62,6,0	./.:.:.:.:.	0/0:1,0:1:3:0,3,31	0/0:3,0:3:9:0,9,92	0/0:1,0:1:3:0,3,32	0/0:8,0:8:24:0,24,241	0/0:7,0:7:21:0,21,221	0/0:3,0:3:9:0,9,83	0/0:3,0:3:9:0,9,97	./.:.:.:.:.	./.:.:.:.:.	0/0:2,0:2:6:0,6,64	0/0:4,0:4:9:0,9,89	0/0:2,0:2:6:0,6,60	0/0:1,0:1:3:0,3,33	0/0:4,0:4:12:0,12,123	0/0:5,0:5:15:0,15,148	0/0:2,0:2:6:0,6,66	0/0:4,0:4:12:0,12,126	./.:.:.:.:.	1/1:0,2:2:6:65,6,0	0/0:3,0:3:9:0,9,100	./.:.:.:.:.	1/1:0,3:3:9:92,9,0	0/1:3,2:5:40:40,0,79	./.:.:.:.:.	1/1:0,3:3:9:93,9,0	1/1:0,1:1:3:32,3,0	0/1:3,1:4:21:21,0,86	1/1:0,2:2:6:61,6,0	0/0:3,0:3:9:0,9,95	1/1:0,2:2:6:56,6,0	0/0:3,0:3:9:0,9,97	1/1:0,2:2:6:61,6,0	1/1:0,1:1:3:29,3,0	0/0:1,0:1:3:0,3,33	0/0:2,0:2:6:0,6,63	0/0:4,0:4:12:0,12,125	0/1:1,1:2:26:26,0,27	0/0:2,0:2:6:0,6,63	0/0:1,0:1:3:0,3,32	0/0:1,0:1:3:0,3,28	0/0:4,0:4:12:0,12,121	0/0:1,0:1:3:0,3,33	0/0:6,0:6:18:0,18,185	0/0:5,0:5:15:0,15,152	0/0:1,0:1:3:0,3,31	1/1:0,4:4:12:120,12,0	0/0:1,0:1:3:0,3,30	0/0:2,0:2:6:0,6,61	0/0:6,0:6:18:0,18,181	0/0:4,0:4:12:0,12,120	0/0:1,0:1:3:0,3,33	0/0:3,0:3:9:0,9,95	0/0:4,0:4:12:0,12,130	0/0:3,0:3:6:0,6,76	0/0:1,0:1:3:0,3,31	0/0:3,0:3:9:0,9,92	0/0:2,0:2:6:0,6,60	0/0:5,0:5:15:0,15,158	0/0:4,0:4:12:0,12,124	./.:.:.:.:.	./.:.:.:.:.	./.:.:.:.:.	./.:.:.:.:.	0/0:2,0:2:3:0,3,24	./.:.:.:.:.	./.:.:.:.:.	0/0:24,0:24:72:0,72,812
chr1	35323019	.	C	T	4815.87	.	AC=45;AF=0.181;AN=248;BaseQRankSum=2.039;DP=828;Dels=0.00;FS=13.597;HaplotypeScore=0.0349;InbreedingCoeff=0.6526;MLEAC=43;MLEAF=0.173;MQ=59.73;MQ0=0;MQRankSum=-0.761;QD=27.84;ReadPosRankSum=1.194	GT:AD:DP:GQ:PL	0/0:47,0:47:99:0,141,1478	0/0:15,0:15:45:0,45,453	0/0:19,0:19:54:0,54,571	1/1:0,35:35:99:1097,105,0	0/0:16,0:16:48:0,48,464	0/0:10,0:10:24:0,24,271	0/0:10,0:10:27:0,27,288	./.:.:.:.:.	./.:.:.:.:.	0/0:10,0:10:30:0,30,304	1/1:0,2:2:6:65,6,0	0/0:14,0:14:39:0,39,410	0/0:9,0:9:27:0,27,292	./.:.:.:.:.	0/0:20,0:20:57:0,57,596	0/0:21,0:21:63:0,63,629	0/0:14,0:14:30:0,30,357	0/0:2,0:2:6:0,6,61	0/0:5,0:5:15:0,15,152	0/0:2,0:2:6:0,6,58	0/0:1,0:1:3:0,3,32	1/1:0,4:4:12:127,12,0	0/0:7,0:7:18:0,18,197	1/1:0,24:24:72:755,72,0	0/0:2,0:2:6:0,6,61	0/0:16,0:16:42:0,42,444	1/1:0,12:12:36:381,36,0	0/0:2,0:2:6:0,6,63	0/0:2,0:2:6:0,6,65	0/0:16,0:16:45:0,45,461	0/0:2,0:2:6:0,6,65	0/0:3,0:3:9:0,9,96	0/0:13,0:13:36:0,36,358	0/0:3,0:3:9:0,9,95	0/0:20,0:20:57:0,57,585	1/1:0,3:3:9:95,9,0	0/0:17,0:17:48:0,48,514	1/1:0,4:4:12:126,12,0	1/1:0,8:8:24:250,24,0	1/1:0,1:1:3:33,3,0	0/0:3,0:3:9:0,9,100	0/0:7,0:7:18:0,18,200	0/0:17,0:17:42:0,42,465	1/1:0,22:22:66:685,66,0	0/0:14,0:14:36:0,36,405	0/0:11,0:11:30:0,30,312	0/0:13,0:13:36:0,36,378	0/0:5,0:5:15:0,15,156	./.:.:.:.:.	0/0:9,0:9:27:0,27,273	0/0:1,0:1:3:0,3,32	1/1:0,2:2:6:65,6,0	1/1:0,6:6:18:189,18,0	0/0:2,0:2:6:0,6,62	1/1:0,9:9:27:289,27,0	0/0:1,0:1:3:0,3,30	0/0:2,0:2:3:0,3,45	0/0:5,0:5:12:0,12,135	1/1:0,5:5:15:156,15,0	./.:.:.:.:.	0/0:6,0:6:18:0,18,178	./.:.:.:.:.	0/0:6,0:6:18:0,18,182	0/0:1,0:1:3:0,3,30	0/0:2,0:2:6:0,6,61	0/0:2,0:2:6:0,6,65	0/0:1,0:1:3:0,3,31	0/0:8,0:8:24:0,24,244	0/0:15,0:15:45:0,45,444	0/0:4,0:4:12:0,12,122	0/0:1,0:1:3:0,3,31	0/0:5,0:5:15:0,15,151	0/0:4,0:4:9:0,9,107	0/0:7,0:7:18:0,18,197	0/0:3,0:3:9:0,9,89	0/0:7,0:7:21:0,21,206	1/1:0,1:1:3:32,3,0	0/0:4,0:4:12:0,12,121	1/1:0,1:1:3:31,3,0	0/0:11,0:11:21:0,21,254	0/0:5,0:5:9:0,9,106	0/0:2,0:2:6:0,6,65	0/0:2,0:2:6:0,6,64	0/0:2,0:2:6:0,6,59	0/0:3,0:3:9:0,9,94	0/0:2,0:2:6:0,6,65	1/1:0,6:6:12:152,12,0	0/0:7,0:7:21:0,21,214	0/0:4,0:4:12:0,12,130	0/0:2,0:2:6:0,6,63	0/0:3,0:3:9:0,9,96	0/0:3,0:3:9:0,9,94	0/0:1,0:1:3:0,3,32	0/0:1,0:1:3:0,3,30	0/0:4,0:4:12:0,12,121	0/0:2,0:2:6:0,6,59	./.:.:.:.:.	0/0:4,0:4:12:0,12,120	./.:.:.:.:.	0/0:3,0:3:9:0,9,91	0/0:1,0:1:3:0,3,32	0/0:4,0:4:12:0,12,125	./.:.:.:.:.	0/0:2,0:2:6:0,6,60	0/0:4,0:4:12:0,12,118	0/0:9,0:9:27:0,27,278	0/0:2,0:2:6:0,6,64	0/0:3,0:3:9:0,9,86	1/1:0,3:3:9:92,9,0	0/0:2,0:2:6:0,6,59	0/0:8,0:8:24:0,24,245	1/1:0,3:3:9:96,9,0	1/1:0,7:7:21:219,21,0	1/1:0,4:4:12:124,12,0	1/1:0,5:5:15:156,15,0	0/0:2,0:2:6:0,6,61	0/0:3,0:3:9:0,9,98	0/0:3,0:3:9:0,9,91	0/0:1,0:1:3:0,3,29	0/0:4,0:4:12:0,12,120	0/0:2,0:2:3:0,3,31	0/0:7,0:7:21:0,21,213	0/0:4,0:4:9:0,9,107	0/0:3,0:3:9:0,9,91	0/0:1,0:1:3:0,3,32	0/0:3,0:3:9:0,9,90	0/0:3,0:3:9:0,9,94	0/0:5,0:5:12:0,12,121	./.:.:.:.:.	0/0:2,0:2:3:0,3,45	./.:.:.:.:.	./.:.:.:.:.	0/1:4,2:6:36:36,0,80	0/0:4,0:4:6:0,6,89	0/0:2,0:2:3:0,3,45	./.:.:.:.:.	0/0:25,0:25:75:0,75,760
chr1	35325080	.	C	G	2107.33	.	AC=22;AF=0.085;AN=260;BaseQRankSum=-2.604;DP=972;Dels=0.00;FS=7.062;HaplotypeScore=0.1853;InbreedingCoeff=0.5377;MLEAC=19;MLEAF=0.073;MQ=59.78;MQ0=0;MQRankSum=0.017;QD=26.02;ReadPosRankSum=0.749	GT:AD:DP:GQ:PL	0/0:50,0:50:99:0,150,1653	0/0:20,0:20:60:0,60,636	0/0:22,0:22:63:0,63,680	0/0:36,0:36:99:0,99,1076	0/0:13,0:13:36:0,36,392	0/0:23,0:23:63:0,63,677	0/0:17,0:17:45:0,45,498	0/0:3,0:3:9:0,9,100	0/0:2,0:2:6:0,6,65	0/0:14,0:14:39:0,39,425	0/0:1,0:1:3:0,3,35	1/1:1,25:26:66:711,66,0	0/0:19,0:19:51:0,51,563	0/0:3,0:3:9:0,9,97	0/0:16,0:16:45:0,45,483	0/0:12,0:12:36:0,36,385	0/0:21,0:21:57:0,57,633	./.:.:.:.:.	0/0:4,0:4:12:0,12,127	0/0:8,0:8:15:0,15,199	0/0:2,0:2:6:0,6,68	0/0:20,0:21:54:0,54,593	0/0:12,0:12:36:0,36,375	0/0:28,0:28:81:0,81,872	./.:.:.:.:.	0/0:26,0:26:75:0,75,803	0/0:19,0:19:54:0,54,576	0/0:2,0:2:6:0,6,71	0/0:2,0:2:6:0,6,53	0/0:26,0:26:66:0,66,740	0/0:4,0:4:12:0,12,128	0/0:3,0:3:9:0,9,92	0/0:17,0:17:39:0,39,472	0/0:4,0:4:12:0,12,124	0/0:24,0:24:72:0,72,759	0/0:3,0:3:9:0,9,96	0/0:15,0:15:42:0,42,451	0/0:10,0:10:27:0,27,299	0/0:8,0:8:24:0,24,257	0/0:1,0:1:3:0,3,35	0/0:1,0:1:3:0,3,34	0/0:8,0:8:24:0,24,254	0/0:12,0:13:33:0,33,355	0/0:15,0:15:42:0,42,453	1/1:0,22:22:66:682,66,0	0/0:20,0:20:54:0,54,595	0/0:13,0:13:39:0,39,409	0/0:3,0:3:9:0,9,86	0/0:2,0:2:6:0,6,57	0/0:10,0:10:30:0,30,319	0/0:4,0:4:12:0,12,122	0/0:2,0:2:6:0,6,64	0/0:6,0:6:18:0,18,187	0/0:4,0:4:12:0,12,126	0/0:7,0:7:18:0,18,198	0/0:3,0:3:9:0,9,93	1/1:0,5:5:15:147,15,0	1/1:0,5:5:15:153,15,0	./.:.:.:.:.	1/1:0,5:5:15:155,15,0	0/0:3,0:3:9:0,9,99	0/0:2,0:2:6:0,6,67	0/0:6,0:6:18:0,18,184	0/0:3,0:3:9:0,9,95	0/0:2,0:2:6:0,6,66	./.:.:.:.:.	0/0:5,0:5:15:0,15,159	0/0:6,0:6:18:0,18,189	0/0:5,0:5:12:0,12,141	0/0:1,0:1:3:0,3,30	0/0:2,0:2:6:0,6,61	0/0:3,0:3:9:0,9,98	0/0:1,0:1:3:0,3,32	0/0:2,0:2:6:0,6,65	1/1:0,1:1:3:30,3,0	1/1:0,1:1:3:29,3,0	0/0:5,0:5:15:0,15,162	0/0:8,0:8:24:0,24,252	0/0:1,0:1:3:0,3,32	0/0:3,0:3:9:0,9,95	0/0:2,0:2:6:0,6,64	0/0:4,0:4:12:0,12,123	0/0:6,0:6:18:0,18,191	./.:.:.:.:.	0/0:5,0:5:12:0,12,143	0/0:4,0:4:12:0,12,130	0/0:5,0:5:15:0,15,154	0/0:4,0:4:12:0,12,126	0/0:2,0:2:6:0,6,63	0/0:2,0:2:6:0,6,67	0/0:1,0:1:3:0,3,30	./.:.:.:.:.	0/0:3,0:3:9:0,9,93	0/0:2,0:2:6:0,6,64	0/0:3,0:3:9:0,9,97	0/0:2,0:2:6:0,6,65	0/0:5,0:5:15:0,15,150	0/0:3,0:3:9:0,9,95	0/0:4,0:4:12:0,12,123	0/0:3,0:3:9:0,9,96	0/0:7,0:7:21:0,21,216	0/0:1,0:1:3:0,3,32	0/0:3,0:3:9:0,9,91	0/0:2,0:2:6:0,6,62	0/0:6,0:6:18:0,18,189	0/0:2,0:2:6:0,6,61	0/0:7,0:7:21:0,21,225	0/0:8,0:8:24:0,24,245	0/0:1,0:1:3:0,3,31	0/0:3,0:3:6:0,6,78	0/0:2,0:2:6:0,6,60	0/0:1,0:1:3:0,3,30	0/0:5,0:5:15:0,15,153	0/0:5,0:5:15:0,15,152	0/0:4,0:4:9:0,9,107	0/0:3,0:3:9:0,9,92	0/0:1,0:1:3:0,3,29	0/0:4,0:4:12:0,12,122	1/1:0,3:3:9:89,9,0	0/0:2,0:2:6:0,6,61	1/1:0,2:2:6:61,6,0	0/0:3,0:3:9:0,9,90	0/0:4,0:4:12:0,12,128	0/0:4,0:4:12:0,12,121	0/0:5,0:5:12:0,12,136	0/0:4,0:4:12:0,12,124	0/0:7,0:7:21:0,21,216	1/1:0,5:5:15:152,15,0	1/1:0,6:6:18:178,18,0	0/0:2,0:2:6:0,6,57	./.:.:.:.:.	0/0:1,0:1:3:0,3,32	0/0:5,0:5:9:0,9,119	0/0:4,0:4:6:0,6,89	0/0:3,0:3:6:0,6,77	0/0:4,0:4:6:0,6,89	0/0:38,0:38:99:0,114,1307
chr1	35330013	.	C	A	272.61	.	AC=14;AF=0.067;AN=208;BaseQRankSum=-2.577;DP=471;Dels=0.00;FS=4.006;HaplotypeScore=0.1225;InbreedingCoeff=0.1225;MLEAC=12;MLEAF=0.058;MQ=34.97;MQ0=21;MQRankSum=1.676;QD=9.40;ReadPosRankSum=1.394	GT:AD:DP:GQ:PL	0/0:30,0:30:75:0,75,809	0/0:8,0:8:18:0,18,196	0/0:8,0:8:18:0,18,196	0/0:19,0:19:36:0,36,368	0/0:6,0:6:15:0,15,152	0/0:10,0:10:12:0,12,124	0/0:13,0:13:30:0,30,301	0/0:2,0:2:3:0,3,31	./.:.:.:.:.	0/0:6,0:6:12:0,12,122	0/0:1,0:1:3:0,3,30	1/1:0,4:4:6:63,6,0	0/0:7,0:7:12:0,12,118	./.:.:.:.:.	0/0:9,0:9:18:0,18,172	0/0:11,0:11:27:0,27,290	0/0:6,0:6:15:0,15,148	./.:.:.:.:.	0/0:2,0:2:6:0,6,64	./.:.:.:.:.	0/0:1,0:1:3:0,3,32	0/0:9,0:9:21:0,21,212	0/0:6,0:6:18:0,18,168	0/1:1,6:7:15:132,0,15	0/0:1,0:1:3:0,3,23	0/0:14,0:14:27:0,27,284	0/0:7,0:7:15:0,15,162	0/0:2,0:2:3:0,3,32	0/0:2,0:2:3:0,3,30	0/0:10,0:10:21:0,21,212	0/0:4,0:4:6:0,6,64	0/0:3,0:3:6:0,6,61	0/0:13,0:13:15:0,15,158	./.:.:.:.:.	0/0:5,1:6:15:0,15,152	./.:.:.:.:.	0/0:6,0:6:18:0,18,177	0/0:5,0:5:9:0,9,84	0/0:5,0:5:15:0,15,132	0/0:3,0:3:6:0,6,65	./.:.:.:.:.	0/0:11,0:11:30:0,30,318	0/0:3,0:3:9:0,9,93	0/0:5,0:5:12:0,12,122	0/0:11,0:11:15:0,15,157	0/0:4,0:4:12:0,12,127	0/0:10,0:10:27:0,27,291	1/1:1,1:2:3:31,3,0	./.:.:.:.:.	0/0:3,0:3:3:0,3,33	0/0:1,0:1:3:0,3,30	0/0:3,0:3:9:0,9,95	0/0:3,0:3:3:0,3,31	0/0:2,0:2:6:0,6,64	0/0:5,0:5:12:0,12,119	./.:.:.:.:.	0/0:3,0:3:6:0,6,63	0/1:1,2:3:25:27,0,25	0/0:2,0:2:3:0,3,26	1/1:0,2:2:6:63,6,0	0/0:1,0:1:3:0,3,26	0/0:2,0:2:6:0,6,60	0/0:4,0:4:9:0,9,88	./.:.:.:.:.	./.:.:.:.:.	0/0:1,0:1:3:0,3,33	./.:.:.:.:.	0/0:1,0:1:3:0,3,31	0/0:5,0:5:9:0,9,95	./.:.:.:.:.	./.:.:.:.:.	./.:.:.:.:.	./.:.:.:.:.	0/1:1,1:2:26:27,0,26	0/1:2,2:4:24:24,0,56	0/0:1,1:2:3:0,3,33	./.:.:.:.:.	./.:.:.:.:.	1/1:0,1:1:3:29,3,0	./.:.:.:.:.	./.:.:.:.:.	0/0:2,0:2:6:0,6,56	0/0:1,0:1:3:0,3,32	0/0:4,0:4:12:0,12,112	0/0:1,0:1:3:0,3,32	0/0:5,0:5:12:0,12,115	0/0:1,0:1:3:0,3,31	0/0:3,0:3:6:0,6,57	0/0:4,0:4:9:0,9,83	0/0:2,0:2:3:0,3,32	./.:.:.:.:.	0/0:2,0:2:6:0,6,61	0/0:1,0:1:3:0,3,33	./.:.:.:.:.	./.:.:.:.:.	./.:.:.:.:.	0/0:1,0:1:3:0,3,28	./.:.:.:.:.	./.:.:.:.:.	./.:.:.:.:.	0/0:3,0:3:9:0,9,97	0/0:1,0:1:3:0,3,32	0/0:1,0:1:3:0,3,30	0/0:2,0:2:6:0,6,61	0/0:2,0:2:3:0,3,31	0/0:4,0:4:6:0,6,65	0/0:3,0:3:6:0,6,59	0/0:5,0:5:12:0,12,126	0/0:1,0:1:3:0,3,30	0/0:4,0:4:9:0,9,89	0/0:5,0:5:15:0,15,156	0/0:1,0:1:3:0,3,32	0/0:2,0:2:6:0,6,62	0/0:2,0:2:3:0,3,32	0/0:2,0:2:3:0,3,30	0/0:2,0:2:3:0,3,29	0/0:2,0:2:6:0,6,63	0/0:1,0:1:3:0,3,30	0/0:2,0:2:6:0,6,65	0/0:1,0:1:3:0,3,32	1/1:0,4:4:3:31,3,0	0/0:2,2:4:6:0,6,63	./.:.:.:.:.	./.:.:.:.:.	0/0:3,0:3:6:0,6,59	./.:.:.:.:.	0/0:2,0:2:3:0,3,26	0/0:4,0:4:12:0,12,127	0/0:2,0:2:6:0,6,59	0/0:7,0:7:12:0,12,166	0/0:2,0:2:6:0,6,60	0/0:3,0:3:3:0,3,32	./.:.:.:.:.	0/0:4,0:4:6:0,6,89	./.:.:.:.:.	./.:.:.:.:.	0/0:8,0:8:9:0,9,93
chr1	35331129	.	A	T	5644.13	.	AC=44;AF=0.167;AN=264;BaseQRankSum=-0.578;DP=995;Dels=0.00;FS=7.000;HaplotypeScore=0.1408;InbreedingCoeff=0.7234;MLEAC=42;MLEAF=0.159;MQ=59.56;MQ0=0;MQRankSum=0.589;QD=28.36;ReadPosRankSum=-1.378	GT:AD:DP:GQ:PL	0/0:56,0:56:99:0,168,1767	0/0:12,0:12:36:0,36,372	0/0:10,0:10:30:0,30,304	1/1:0,44:44:99:1331,132,0	0/0:13,0:13:39:0,39,392	0/0:15,0:15:42:0,42,445	0/0:23,0:23:69:0,69,695	0/0:2,0:2:6:0,6,61	0/0:2,0:2:6:0,6,69	0/0:21,0:21:63:0,63,653	1/1:0,4:4:12:133,12,0	0/0:16,0:16:48:0,48,489	0/0:9,0:9:27:0,27,284	0/0:6,0:6:18:0,18,195	0/0:17,0:17:51:0,51,527	0/0:28,0:28:84:0,84,857	0/0:17,0:17:51:0,51,524	0/0:5,0:5:15:0,15,163	0/0:15,0:15:39:0,39,433	0/0:15,0:15:45:0,45,459	0/0:11,0:11:33:0,33,351	1/1:0,10:10:30:312,30,0	0/0:17,0:17:42:0,42,476	1/1:0,19:19:54:583,54,0	0/0:11,0:11:33:0,33,358	0/0:14,0:14:42:0,42,428	1/1:0,12:12:36:365,36,0	0/0:1,0:1:3:0,3,34	0/0:5,0:5:15:0,15,165	0/0:27,0:27:81:0,81,837	0/0:10,0:10:30:0,30,322	0/0:2,0:2:6:0,6,67	0/0:15,0:15:42:0,42,447	0/0:3,0:3:9:0,9,96	0/0:7,0:7:21:0,21,221	1/1:0,6:6:18:185,18,0	0/0:12,0:12:36:0,36,366	1/1:0,10:10:27:293,27,0	1/1:0,18:18:51:537,51,0	1/1:0,1:1:3:31,3,0	0/0:4,0:4:12:0,12,133	0/0:15,0:15:45:0,45,459	0/0:15,0:15:39:0,39,434	1/1:0,15:15:45:476,45,0	0/0:14,0:14:33:0,33,372	0/0:16,0:16:48:0,48,492	0/0:9,0:9:24:0,24,262	0/0:5,0:5:15:0,15,162	1/1:0,1:1:3:31,3,0	0/0:9,0:9:24:0,24,265	0/0:1,0:1:3:0,3,31	1/1:0,2:2:6:61,6,0	1/1:0,3:3:9:89,9,0	0/0:2,0:2:6:0,6,62	1/1:0,9:9:27:269,27,0	0/0:8,0:8:24:0,24,238	0/0:4,0:4:12:0,12,121	0/0:2,0:2:6:0,6,61	1/1:0,3:3:9:92,9,0	0/0:1,0:1:3:0,3,31	0/0:1,0:1:3:0,3,32	0/0:2,0:2:6:0,6,61	0/0:6,0:6:18:0,18,187	0/0:3,0:3:9:0,9,91	0/0:4,0:4:9:0,9,106	0/0:4,0:4:12:0,12,123	0/0:5,0:5:15:0,15,148	0/0:5,0:5:15:0,15,153	0/0:4,0:4:12:0,12,128	0/0:7,0:7:21:0,21,214	0/0:2,0:2:6:0,6,61	0/0:5,0:5:15:0,15,150	0/0:1,0:1:3:0,3,31	0/0:3,0:3:9:0,9,92	0/0:4,0:4:12:0,12,120	0/0:2,0:2:6:0,6,64	1/1:0,3:3:9:93,9,0	0/0:1,0:1:3:0,3,30	./.:.:.:.:.	0/0:4,0:4:12:0,12,122	0/0:3,0:3:9:0,9,97	0/0:4,0:4:12:0,12,124	0/0:3,0:3:9:0,9,97	0/0:4,0:4:12:0,12,122	0/0:2,0:2:6:0,6,60	0/0:7,0:7:21:0,21,214	1/1:0,1:1:3:32,3,0	0/0:12,0:12:36:0,36,370	0/0:3,0:3:9:0,9,97	0/0:4,0:4:12:0,12,132	0/0:4,0:4:12:0,12,128	0/0:1,0:1:3:0,3,34	0/0:1,0:1:3:0,3,31	./.:.:.:.:.	./.:.:.:.:.	0/0:3,0:3:9:0,9,97	0/0:5,0:5:15:0,15,162	0/0:2,0:2:6:0,6,62	0/0:3,0:3:9:0,9,89	0/0:3,0:3:9:0,9,95	0/0:11,0:11:33:0,33,335	0/0:6,0:6:18:0,18,184	0/0:4,0:4:12:0,12,120	0/0:3,0:3:9:0,9,93	0/0:4,0:4:12:0,12,123	0/0:4,0:4:9:0,9,108	0/0:4,0:4:12:0,12,131	1/1:0,10:10:30:307,30,0	1/1:0,5:5:15:158,15,0	0/0:13,0:13:33:0,33,365	0/0:5,0:5:15:0,15,154	1/1:0,5:5:15:161,15,0	1/1:0,12:12:36:377,36,0	./.:.:.:.:.	1/1:0,6:6:18:188,18,0	0/0:5,0:5:15:0,15,152	0/0:2,0:2:6:0,6,63	0/0:3,0:3:9:0,9,93	0/0:2,0:2:6:0,6,59	0/0:6,0:6:18:0,18,191	0/0:2,0:2:6:0,6,63	0/0:4,0:4:12:0,12,126	0/0:7,0:7:18:0,18,202	0/0:6,0:6:12:0,12,154	0/0:7,0:7:18:0,18,197	0/0:2,0:2:6:0,6,57	0/0:4,0:4:12:0,12,128	0/0:7,0:7:21:0,21,221	0/0:1,0:1:3:0,3,31	0/0:4,0:4:6:0,6,89	0/0:4,0:4:6:0,6,89	0/0:4,0:4:6:0,6,89	0/0:6,0:6:9:0,9,121	0/0:2,0:2:3:0,3,45	./.:.:.:.:.	0/0:4,0:4:6:0,6,89	0/0:11,0:11:33:0,33,372
chr1	35331425	.	T	C	4901.13	.	AC=47;AF=0.181;AN=260;BaseQRankSum=0.202;DP=1025;Dels=0.00;FS=1.315;HaplotypeScore=0.1893;InbreedingCoeff=0.7174;MLEAC=42;MLEAF=0.162;MQ=59.31;MQ0=0;MQRankSum=0.006;QD=27.38;ReadPosRankSum=0.776	GT:AD:DP:GQ:PL	0/0:51,0:51:99:0,153,1609	0/0:13,0:13:39:0,39,397	0/0:23,0:23:69:0,69,716	1/1:0,39:39:99:1186,117,0	0/0:14,0:14:42:0,42,442	0/0:21,0:21:54:0,54,602	0/0:22,0:23:66:0,66,662	0/0:4,0:4:12:0,12,130	./.:.:.:.:.	0/0:19,0:19:51:0,51,537	1/1:0,4:4:12:130,12,0	0/0:18,0:18:51:0,51,540	0/0:17,0:17:51:0,51,527	0/0:7,0:7:21:0,21,215	0/0:21,0:21:63:0,63,651	0/0:14,0:14:42:0,42,433	0/0:15,0:15:45:0,45,454	0/0:6,0:6:18:0,18,187	0/0:7,0:7:15:0,15,182	0/0:18,0:18:51:0,51,526	0/0:7,0:7:21:0,21,227	1/1:0,17:17:51:525,51,0	0/0:22,0:22:63:0,63,667	1/1:0,19:19:57:595,57,0	0/0:9,0:9:27:0,27,275	0/0:31,0:31:93:0,93,951	1/1:0,10:10:27:299,27,0	0/0:6,0:6:18:0,18,199	0/0:5,0:5:15:0,15,164	0/0:27,0:27:81:0,81,826	0/0:12,0:12:36:0,36,383	0/0:4,0:4:12:0,12,133	0/0:20,0:20:60:0,60,612	0/0:4,0:4:12:0,12,132	0/0:13,0:13:39:0,39,398	1/1:0,5:5:15:154,15,0	0/0:20,0:20:60:0,60,605	1/1:0,14:14:42:421,42,0	1/1:0,8:8:21:210,21,0	1/1:0,3:3:9:104,9,0	0/0:4,0:4:12:0,12,126	0/0:14,0:14:42:0,42,434	0/0:13,0:13:39:0,39,408	1/1:0,17:17:45:470,45,0	0/0:5,0:5:12:0,12,138	0/0:20,0:20:57:0,57,604	0/0:7,0:7:21:0,21,218	0/0:7,0:7:21:0,21,223	1/1:0,1:1:3:33,3,0	./.:.:.:.:.	0/0:3,0:3:9:0,9,91	1/1:0,2:2:6:65,6,0	1/1:0,1:1:3:30,3,0	0/0:3,0:3:9:0,9,95	1/1:0,4:4:12:128,12,0	0/0:13,0:13:39:0,39,391	0/0:4,0:4:12:0,12,122	0/0:5,0:5:12:0,12,142	1/1:0,2:2:6:68,6,0	0/0:5,0:5:15:0,15,158	0/0:5,0:5:15:0,15,152	./.:.:.:.:.	0/0:8,0:8:24:0,24,243	0/0:8,0:8:21:0,21,228	0/0:3,0:3:9:0,9,95	0/0:4,0:4:12:0,12,122	0/0:3,0:3:9:0,9,95	0/0:3,0:3:9:0,9,94	0/0:4,0:4:12:0,12,120	0/0:1,0:1:3:0,3,31	0/0:1,0:1:3:0,3,31	0/0:3,0:3:9:0,9,97	./.:.:.:.:.	0/0:7,0:7:21:0,21,207	0/0:4,0:4:12:0,12,125	0/0:3,0:3:9:0,9,91	1/1:0,3:3:9:96,9,0	0/0:2,0:2:6:0,6,59	1/1:0,2:2:6:64,6,0	0/0:4,0:4:9:0,9,106	0/0:3,0:3:9:0,9,92	0/0:5,0:5:15:0,15,156	0/0:2,0:2:6:0,6,64	0/0:5,0:5:15:0,15,159	./.:.:.:.:.	0/0:11,0:11:33:0,33,345	1/1:0,4:4:12:126,12,0	0/0:7,0:7:21:0,21,226	0/0:3,0:3:9:0,9,92	0/0:2,0:2:6:0,6,61	0/0:2,0:2:6:0,6,62	0/0:1,0:1:3:0,3,31	./.:.:.:.:.	0/0:2,0:2:6:0,6,65	0/0:3,0:3:9:0,9,94	0/0:2,0:2:6:0,6,69	0/0:9,0:9:27:0,27,291	0/0:3,0:3:6:0,6,73	0/0:2,0:2:6:0,6,61	0/0:1,0:1:3:0,3,33	0/0:6,0:6:18:0,18,189	0/0:1,0:1:3:0,3,32	0/0:3,0:3:9:0,9,94	0/0:3,0:3:9:0,9,90	0/0:2,0:2:6:0,6,59	0/0:2,0:2:6:0,6,61	0/0:6,0:6:18:0,18,185	0/0:10,0:10:27:0,27,281	1/1:0,3:3:9:98,9,0	0/0:7,0:7:21:0,21,219	0/0:4,0:4:12:0,12,118	1/1:0,3:3:9:100,9,0	1/1:0,6:6:18:195,18,0	1/1:0,5:5:15:155,15,0	1/1:0,3:3:6:71,6,0	0/0:2,0:2:6:0,6,61	0/0:1,0:1:3:0,3,30	0/0:1,0:1:3:0,3,31	0/0:3,0:3:9:0,9,91	0/0:7,0:7:21:0,21,217	0/0:4,0:4:12:0,12,122	0/0:6,0:6:18:0,18,184	0/0:8,0:8:24:0,24,245	0/0:1,0:1:3:0,3,32	0/0:8,0:8:24:0,24,240	0/0:1,0:1:3:0,3,31	0/0:6,0:6:18:0,18,182	0/0:5,0:5:15:0,15,157	0/0:1,0:1:3:0,3,32	0/0:1,0:1:3:0,3,31	./.:.:.:.:.	0/0:4,0:4:6:0,6,89	0/1:2,2:4:39:39,0,39	0/0:9,0:9:21:0,21,244	0/0:6,0:6:12:0,12,147	0/0:8,0:8:15:0,15,195	0/0:20,0:20:60:0,60,650
chr1	35331463	.	G	A	1130.27	.	AC=18;AF=0.069;AN=262;BaseQRankSum=3.076;DP=870;Dels=0.00;FS=3.460;HaplotypeScore=0.1527;InbreedingCoeff=0.3804;MLEAC=15;MLEAF=0.057;MQ=59.00;MQ0=0;MQRankSum=-0.889;QD=22.16;ReadPosRankSum=0.715	GT:AD:DP:GQ:PL	0/0:39,0:39:99:0,117,1207	0/0:13,0:13:39:0,39,384	0/0:21,0:21:60:0,60,617	0/0:42,0:42:99:0,126,1234	0/0:16,0:16:45:0,45,465	0/0:16,0:16:42:0,42,454	0/0:20,0:20:60:0,60,593	0/0:1,0:1:3:0,3,33	0/0:2,0:2:6:0,6,59	0/0:9,0:9:21:0,21,232	0/0:5,0:5:15:0,15,155	0/0:14,0:14:42:0,42,420	0/0:17,0:17:51:0,51,503	0/1:1,6:7:10:170,0,10	0/0:12,0:12:36:0,36,376	0/0:17,0:17:51:0,51,508	0/0:11,0:11:33:0,33,333	0/1:2,2:4:53:53,0,53	0/0:8,0:8:21:0,21,226	0/0:11,0:11:33:0,33,332	0/0:6,0:6:18:0,18,187	0/0:17,0:17:51:0,51,511	0/0:12,0:12:36:0,36,361	0/0:16,0:16:48:0,48,482	1/1:0,4:4:12:129,12,0	0/0:16,0:16:48:0,48,489	0/0:7,0:7:21:0,21,218	0/0:4,0:4:12:0,12,126	0/0:4,0:4:12:0,12,112	0/0:21,0:21:63:0,63,630	0/0:8,0:8:24:0,24,251	0/0:4,0:4:12:0,12,126	0/0:18,0:18:54:0,54,536	0/0:5,0:5:15:0,15,164	0/0:10,0:10:30:0,30,298	0/0:8,0:8:21:0,21,227	0/0:18,0:18:54:0,54,527	0/0:8,0:8:24:0,24,240	0/0:7,0:7:21:0,21,215	0/0:4,0:4:12:0,12,126	0/0:9,0:9:27:0,27,295	1/1:0,8:8:24:253,24,0	0/0:11,0:11:33:0,33,330	0/0:11,0:11:30:0,30,321	0/0:7,0:7:18:0,18,193	0/0:18,0:18:51:0,51,531	0/0:7,0:7:21:0,21,207	0/0:6,0:6:18:0,18,190	0/0:2,0:2:6:0,6,63	0/0:1,0:1:3:0,3,32	0/1:1,1:2:17:17,0,25	0/0:2,0:2:6:0,6,60	0/0:5,0:5:15:0,15,148	0/0:3,0:3:9:0,9,92	0/0:4,0:4:12:0,12,125	0/0:5,0:5:15:0,15,158	0/0:3,0:3:9:0,9,92	0/0:1,0:1:3:0,3,30	0/0:2,0:2:6:0,6,60	0/0:8,0:8:21:0,21,224	0/0:5,0:5:15:0,15,137	./.:.:.:.:.	0/0:7,0:7:21:0,21,206	0/0:2,0:2:6:0,6,60	1/1:0,2:2:6:55,6,0	0/0:3,0:3:9:0,9,92	./.:.:.:.:.	0/0:2,0:2:6:0,6,59	0/0:1,0:1:3:0,3,31	0/0:3,0:3:9:0,9,91	0/0:2,0:2:6:0,6,57	0/0:1,0:1:3:0,3,32	./.:.:.:.:.	0/0:6,0:6:18:0,18,173	0/0:6,0:6:18:0,18,181	0/0:3,0:3:9:0,9,91	0/0:3,0:3:9:0,9,96	0/0:2,0:2:6:0,6,63	0/0:1,0:1:3:0,3,31	0/0:5,0:5:12:0,12,135	0/0:2,0:2:3:0,3,31	0/0:4,0:4:12:0,12,122	0/0:4,0:4:12:0,12,129	0/0:2,0:2:6:0,6,62	./.:.:.:.:.	1/1:0,4:4:12:124,12,0	0/0:3,0:3:9:0,9,92	0/0:5,0:5:15:0,15,157	0/0:3,0:3:9:0,9,82	0/0:3,0:3:9:0,9,92	0/0:2,0:2:6:0,6,62	0/0:3,0:3:9:0,9,95	0/0:2,0:2:6:0,6,59	0/0:1,0:1:3:0,3,30	0/0:2,0:2:6:0,6,61	0/0:3,0:3:9:0,9,92	0/1:1,8:9:4:222,0,4	0/0:2,0:2:3:0,3,45	1/1:0,1:1:3:32,3,0	0/0:1,0:1:3:0,3,31	0/0:5,0:5:15:0,15,153	0/0:1,0:1:3:0,3,30	0/0:4,0:4:12:0,12,118	./.:.:.:.:.	0/0:2,0:2:6:0,6,61	0/0:5,0:5:15:0,15,150	0/0:3,0:3:9:0,9,95	0/0:7,0:7:18:0,18,192	0/0:5,0:5:15:0,15,157	1/1:0,6:6:18:185,18,0	1/1:0,4:4:12:128,12,0	0/0:5,0:5:15:0,15,160	0/0:3,0:3:9:0,9,86	0/0:6,0:6:18:0,18,181	0/0:3,0:3:9:0,9,90	0/0:2,0:2:6:0,6,59	0/0:1,0:1:3:0,3,30	0/0:2,0:2:6:0,6,61	0/0:2,0:2:6:0,6,61	0/0:4,0:4:12:0,12,121	0/0:5,0:5:15:0,15,150	0/0:3,0:3:9:0,9,93	0/0:7,0:7:21:0,21,215	0/0:1,0:1:3:0,3,30	0/0:10,0:10:30:0,30,294	0/0:2,0:2:6:0,6,64	0/0:7,0:7:18:0,18,202	0/0:5,0:5:15:0,15,155	0/0:1,0:1:3:0,3,31	0/0:2,0:2:3:0,3,45	./.:.:.:.:.	0/0:4,0:4:6:0,6,89	0/0:4,0:4:6:0,6,89	0/0:9,0:9:18:0,18,217	0/0:6,0:6:9:0,9,119	0/0:6,0:6:9:0,9,134	0/0:20,0:20:60:0,60,632
chr1	35332328	.	C	A	1379.5	.	AC=13;AF=0.052;AN=248;BaseQRankSum=0.022;DP=756;Dels=0.00;FS=7.200;HaplotypeScore=0.1894;InbreedingCoeff=0.3987;MLEAC=12;MLEAF=0.048;MQ=59.56;MQ0=1;MQRankSum=0.116;QD=25.08;ReadPosRankSum=-0.179	GT:AD:DP:GQ:PL	0/0:42,0:42:99:0,126,1329	0/0:23,0:23:63:0,63,693	0/0:19,0:19:51:0,51,558	0/0:26,0:26:75:0,75,807	0/0:15,0:15:39:0,39,437	0/0:7,0:7:21:0,21,221	0/0:14,0:14:42:0,42,433	0/0:3,0:3:9:0,9,99	0/0:1,0:1:3:0,3,33	0/0:10,0:10:30:0,30,316	0/0:2,0:2:6:0,6,63	0/0:8,0:8:24:0,24,245	0/0:10,0:10:30:0,30,313	./.:.:.:.:.	0/0:22,0:22:66:0,66,692	0/0:8,0:8:18:0,18,198	0/0:10,0:10:27:0,27,290	0/0:1,0:1:3:0,3,34	0/0:5,0:5:12:0,12,141	0/0:2,0:2:6:0,6,61	0/0:3,0:3:9:0,9,91	0/0:2,0:2:6:0,6,63	0/0:13,0:13:36:0,36,397	1/1:0,16:16:48:508,48,0	0/0:1,0:1:3:0,3,35	0/0:9,0:9:27:0,27,281	0/0:12,0:12:36:0,36,379	0/0:2,0:2:6:0,6,69	./.:.:.:.:.	0/0:16,0:16:42:0,42,461	./.:.:.:.:.	./.:.:.:.:.	0/0:7,0:7:21:0,21,215	./.:.:.:.:.	0/0:16,0:16:48:0,48,505	./.:.:.:.:.	0/0:25,0:25:66:0,66,722	0/0:4,0:4:12:0,12,121	0/0:6,0:6:18:0,18,192	0/0:1,0:1:3:0,3,32	0/0:1,0:1:3:0,3,32	0/0:14,0:14:42:0,42,443	0/0:11,0:11:30:0,30,318	1/1:0,13:13:39:402,39,0	0/0:13,0:13:36:0,36,390	0/0:7,0:7:18:0,18,200	0/0:10,0:10:27:0,27,300	0/0:4,0:4:12:0,12,133	0/0:2,0:2:6:0,6,65	0/0:4,0:4:12:0,12,123	0/0:2,0:2:6:0,6,67	0/0:2,0:2:6:0,6,63	0/0:6,0:6:18:0,18,195	0/0:2,0:2:6:0,6,63	1/1:0,5:5:15:153,15,0	./.:.:.:.:.	0/0:3,0:3:9:0,9,94	0/0:4,0:4:12:0,12,129	0/0:2,0:2:6:0,6,63	0/0:8,0:8:24:0,24,260	0/0:2,0:2:6:0,6,60	0/0:3,0:3:9:0,9,96	0/0:7,0:7:21:0,21,220	0/0:5,0:5:15:0,15,161	0/0:14,0:14:42:0,42,434	0/0:5,0:5:15:0,15,157	0/0:3,0:3:9:0,9,97	0/0:3,0:3:9:0,9,97	0/0:6,0:6:18:0,18,190	./.:.:.:.:.	0/0:2,0:2:6:0,6,66	0/0:2,0:2:6:0,6,64	0/0:2,0:2:6:0,6,65	0/0:5,0:5:15:0,15,157	0/0:4,0:4:12:0,12,127	0/0:5,0:5:15:0,15,161	1/1:0,6:6:15:157,15,0	0/0:4,0:4:12:0,12,122	1/1:0,5:5:15:159,15,0	0/0:4,0:4:12:0,12,129	0/0:2,0:2:6:0,6,65	0/0:1,0:1:3:0,3,31	./.:.:.:.:.	0/0:4,0:4:12:0,12,124	0/0:1,0:1:3:0,3,31	0/0:3,0:3:9:0,9,100	0/0:6,0:6:18:0,18,193	0/0:3,0:3:9:0,9,95	0/0:3,0:3:9:0,9,95	0/0:3,0:3:9:0,9,97	./.:.:.:.:.	0/0:2,0:2:6:0,6,65	0/0:2,0:2:6:0,6,61	0/0:3,0:3:9:0,9,95	0/0:1,0:1:3:0,3,32	0/0:2,0:2:6:0,6,63	0/0:4,0:4:12:0,12,124	0/0:5,0:5:15:0,15,156	0/0:2,0:2:6:0,6,63	0/0:3,0:3:9:0,9,97	0/0:1,0:1:3:0,3,33	0/0:3,0:3:9:0,9,95	0/0:4,0:4:12:0,12,128	0/0:3,0:3:9:0,9,97	0/0:2,0:2:6:0,6,67	0/0:1,0:1:3:0,3,32	0/0:1,0:1:3:0,3,33	1/1:0,5:5:15:157,15,0	0/0:2,0:2:6:0,6,65	0/0:1,0:1:3:0,3,32	0/0:3,0:3:9:0,9,94	0/0:2,0:2:6:0,6,67	0/0:4,0:4:12:0,12,128	0/0:5,0:5:15:0,15,155	0/0:2,0:2:6:0,6,65	0/0:8,0:8:21:0,21,238	0/0:4,0:4:12:0,12,126	0/0:5,0:5:15:0,15,156	0/0:3,0:3:9:0,9,97	0/0:3,0:3:9:0,9,95	0/0:3,0:3:9:0,9,93	0/0:4,0:4:12:0,12,130	0/0:4,0:4:12:0,12,129	0/0:6,0:6:18:0,18,193	0/0:5,0:5:15:0,15,156	0/0:5,0:5:15:0,15,161	0/0:7,0:7:18:0,18,203	0/0:5,0:5:15:0,15,166	./.:.:.:.:.	./.:.:.:.:.	./.:.:.:.:.	0/0:4,0:6:6:0,6,74	0/1:3,2:5:36:53,0,36	0/0:5,0:5:9:0,9,121	0/0:4,0:4:6:0,6,89	0/0:1,0:2:3:0,3,32	0/0:22,0:22:66:0,66,743
chr1	35332768	.	A	G	2882.66	.	AC=51;AF=0.211;AN=242;BaseQRankSum=-1.875;DP=560;Dels=0.00;FS=0.795;HaplotypeScore=0.0950;InbreedingCoeff=0.6019;MLEAC=47;MLEAF=0.194;MQ=59.56;MQ0=1;MQRankSum=-2.009;QD=25.51;ReadPosRankSum=-1.380	GT:AD:DP:GQ:PL	0/0:37,0:37:99:0,111,1202	0/0:15,0:15:45:0,45,464	0/0:5,0:5:15:0,15,152	0/0:35,0:35:99:0,99,1044	1/1:0,6:6:18:182,18,0	0/0:3,0:3:9:0,9,95	0/0:6,0:6:18:0,18,187	1/1:0,1:1:3:35,3,0	0/0:1,0:1:3:0,3,33	0/0:8,0:8:24:0,24,248	0/0:1,0:1:3:0,3,35	0/0:8,0:8:24:0,24,250	1/1:0,10:10:30:290,30,0	0/0:3,0:3:9:0,9,96	0/0:13,0:13:36:0,36,376	1/1:0,6:6:18:183,18,0	1/1:0,9:9:27:276,27,0	0/0:1,0:1:3:0,3,32	0/0:1,0:1:3:0,3,31	0/0:1,0:1:3:0,3,32	1/1:0,2:2:6:65,6,0	0/0:6,0:6:18:0,18,187	0/0:6,0:6:15:0,15,157	0/0:11,0:11:33:0,33,351	0/0:1,0:1:3:0,3,33	1/1:0,15:15:42:431,42,0	0/0:10,0:10:30:0,30,312	./.:.:.:.:.	0/1:1,2:3:25:56,0,25	1/1:0,10:10:30:300,30,0	0/0:1,0:1:3:0,3,32	1/1:0,1:1:3:30,3,0	0/0:4,0:4:9:0,9,106	1/1:0,2:2:6:56,6,0	0/0:8,0:8:24:0,24,247	0/0:1,0:1:3:0,3,34	1/1:0,13:14:33:369,33,0	./.:.:.:.:.	0/0:4,0:4:12:0,12,122	0/0:1,0:1:3:0,3,34	1/1:0,2:2:6:65,6,0	0/0:10,0:10:30:0,30,309	0/0:11,0:11:30:0,30,322	0/0:13,0:13:39:0,39,407	0/0:6,0:6:18:0,18,184	0/0:8,0:8:21:0,21,237	0/0:3,0:3:9:0,9,95	0/0:1,0:1:3:0,3,33	0/0:2,0:2:6:0,6,64	1/1:0,4:4:12:126,12,0	0/0:2,0:2:6:0,6,64	0/0:1,0:1:3:0,3,32	0/0:4,0:4:12:0,12,125	0/0:2,0:2:6:0,6,65	0/0:3,0:3:9:0,9,94	./.:.:.:.:.	0/0:1,0:1:3:0,3,29	0/0:1,0:1:3:0,3,32	0/0:1,0:1:3:0,3,31	0/0:3,0:3:9:0,9,95	1/1:0,2:2:6:62,6,0	1/1:0,3:3:9:96,9,0	1/1:0,4:4:12:117,12,0	./.:.:.:.:.	0/0:7,0:7:21:0,21,220	0/0:3,0:3:9:0,9,97	0/0:3,0:3:9:0,9,89	0/0:4,0:4:12:0,12,126	1/1:0,4:4:12:118,12,0	1/1:0,2:2:6:59,6,0	./.:.:.:.:.	0/0:5,0:5:15:0,15,157	0/0:1,0:1:3:0,3,34	0/0:3,0:3:9:0,9,97	0/0:3,0:3:9:0,9,92	0/0:3,0:3:9:0,9,96	0/0:3,0:3:6:0,6,77	0/0:1,0:1:3:0,3,32	0/0:1,0:1:3:0,3,30	0/0:5,0:5:15:0,15,158	./.:.:.:.:.	0/0:6,0:6:18:0,18,193	0/0:3,0:3:9:0,9,92	0/0:1,0:1:3:0,3,32	0/0:4,0:4:12:0,12,128	0/0:2,0:2:6:0,6,65	0/0:2,0:2:6:0,6,63	0/0:5,0:5:15:0,15,156	./.:.:.:.:.	0/0:5,0:5:15:0,15,139	1/1:0,1:1:3:31,3,0	1/1:0,3:3:9:90,9,0	1/1:0,1:1:3:31,3,0	./.:.:.:.:.	1/1:0,3:3:9:93,9,0	0/0:1,0:1:3:0,3,29	./.:.:.:.:.	1/1:0,2:2:6:61,6,0	0/0:2,0:2:6:0,6,60	1/1:0,1:1:3:31,3,0	0/0:2,0:2:6:0,6,60	./.:.:.:.:.	1/1:0,2:2:6:57,6,0	0/0:2,0:2:6:0,6,67	0/0:5,0:5:15:0,15,158	0/0:6,0:6:15:0,15,172	0/0:2,1:3:6:0,6,63	0/0:5,0:5:15:0,15,158	0/0:2,0:2:6:0,6,61	0/0:1,0:1:3:0,3,32	0/0:7,0:7:21:0,21,216	0/0:2,0:2:6:0,6,63	0/0:4,0:4:12:0,12,129	0/0:3,0:3:9:0,9,97	0/0:5,0:5:12:0,12,126	./.:.:.:.:.	0/0:2,0:2:6:0,6,61	0/0:3,0:3:9:0,9,91	0/0:1,0:1:3:0,3,33	0/0:2,0:2:6:0,6,63	0/0:8,0:8:24:0,24,252	0/0:3,0:3:9:0,9,97	0/0:4,0:4:12:0,12,123	0/0:2,0:2:6:0,6,59	0/0:4,0:4:12:0,12,126	./.:.:.:.:.	0/0:4,0:4:12:0,12,124	0/0:2,0:2:6:0,6,66	0/0:3,0:3:9:0,9,97	./.:.:.:.:.	./.:.:.:.:.	0/0:4,0:4:6:0,6,89	0/0:4,0:4:6:0,6,89	0/0:4,0:4:6:0,6,89	./.:.:.:.:.	./.:.:.:.:.	0/0:14,0:14:42:0,42,460
chr1	35333321	.	C	A	2970.94	.	AC=21;AF=0.081;AN=258;BaseQRankSum=-1.530;DP=1057;Dels=0.00;FS=1.828;HaplotypeScore=0.2142;InbreedingCoeff=0.5180;MLEAC=19;MLEAF=0.074;MQ=54.36;MQ0=32;MQRankSum=-0.158;QD=24.15;ReadPosRankSum=-2.062	GT:AD:DP:GQ:PL	1/1:0,56:56:99:1713,168,0	0/0:27,0:27:78:0,78,783	0/0:17,0:17:42:0,42,473	0/0:32,0:37:96:0,96,958	0/0:9,1:10:27:0,27,271	1/1:0,11:11:30:300,30,0	0/0:19,0:20:57:0,57,571	./.:.:.:.:.	0/0:1,0:1:3:0,3,33	0/0:20,0:22:51:0,51,565	./.:.:.:.:.	0/0:20,0:26:60:0,60,603	0/0:17,0:21:51:0,51,520	./.:.:.:.:.	0/0:17,0:24:51:0,51,516	0/0:17,0:17:51:0,51,520	0/0:21,0:22:63:0,63,637	0/1:2,1:3:23:23,0,53	1/1:7,6:13:18:184,18,0	0/0:8,0:9:24:0,24,237	./.:.:.:.:.	0/0:26,0:30:78:0,78,787	0/0:22,1:23:66:0,66,671	0/0:11,0:11:33:0,33,336	0/0:1,0:2:3:0,3,35	0/0:18,0:21:48:0,48,508	0/0:17,0:17:48:0,48,510	0/0:4,0:4:12:0,12,122	0/0:3,0:3:6:0,6,64	0/0:30,0:30:90:0,90,918	0/0:3,0:3:9:0,9,92	0/0:2,0:2:6:0,6,59	0/0:11,0:15:27:0,27,305	0/0:2,0:3:6:0,6,68	0/0:13,0:13:39:0,39,400	0/0:3,0:3:9:0,9,94	0/0:32,0:32:96:0,96,962	0/0:8,0:8:24:0,24,244	0/0:14,0:14:42:0,42,421	0/0:3,0:3:9:0,9,95	0/0:2,0:2:6:0,6,59	0/0:7,0:10:21:0,21,225	0/0:15,0:15:39:0,39,423	0/0:20,0:20:57:0,57,606	0/0:15,0:20:42:0,42,436	0/0:23,0:25:60:0,60,662	0/0:7,0:7:21:0,21,217	0/0:1,0:1:3:0,3,27	0/0:1,0:1:3:0,3,30	0/0:7,0:8:21:0,21,212	0/0:4,0:4:12:0,12,122	0/0:5,0:5:15:0,15,157	0/0:6,0:7:18:0,18,184	0/0:3,0:3:9:0,9,94	0/0:5,0:5:15:0,15,154	0/0:1,0:1:3:0,3,33	0/0:4,1:5:12:0,12,120	0/0:8,2:10:24:0,24,249	0/0:3,0:3:9:0,9,92	0/0:5,0:5:15:0,15,156	0/0:4,0:4:12:0,12,115	0/0:5,0:5:15:0,15,148	0/0:8,0:8:24:0,24,237	0/0:2,0:4:6:0,6,61	0/0:8,0:8:21:0,21,218	0/0:3,0:3:9:0,9,92	0/0:5,0:5:15:0,15,158	0/0:1,0:1:3:0,3,28	0/0:7,0:7:21:0,21,205	0/0:2,0:2:6:0,6,61	0/0:3,0:3:9:0,9,93	0/0:6,0:6:18:0,18,185	0/0:3,0:3:9:0,9,90	0/0:3,0:3:9:0,9,92	0/0:2,0:2:6:0,6,63	0/0:4,0:5:12:0,12,125	0/0:2,0:2:6:0,6,61	./.:.:.:.:.	0/0:3,1:4:9:0,9,92	0/0:2,0:2:3:0,3,30	0/0:3,0:3:9:0,9,95	./.:.:.:.:.	0/0:3,0:3:9:0,9,89	0/0:4,0:4:12:0,12,116	0/0:1,0:1:3:0,3,32	./.:.:.:.:.	0/0:4,0:4:12:0,12,126	0/0:6,0:6:18:0,18,193	0/0:7,0:7:18:0,18,200	0/0:6,0:6:18:0,18,189	0/0:5,0:5:12:0,12,126	0/0:1,0:1:3:0,3,30	0/0:8,0:8:24:0,24,247	0/0:3,0:3:9:0,9,93	0/0:4,0:4:12:0,12,126	0/0:1,0:1:3:0,3,32	0/0:3,0:4:9:0,9,82	0/0:1,0:3:3:0,3,32	0/0:2,0:2:6:0,6,60	0/0:2,0:2:6:0,6,61	0/0:7,0:7:18:0,18,193	0/0:1,0:2:3:0,3,33	0/0:4,0:4:12:0,12,120	0/0:1,0:1:3:0,3,32	0/0:4,0:4:12:0,12,122	0/0:3,0:4:9:0,9,91	0/0:5,0:5:15:0,15,160	0/0:4,0:4:12:0,12,118	0/0:2,0:2:6:0,6,59	0/0:7,0:7:21:0,21,214	0/0:7,0:7:21:0,21,211	0/0:2,0:2:6:0,6,60	0/0:7,0:7:21:0,21,208	0/0:4,0:4:12:0,12,122	0/0:3,0:3:9:0,9,90	0/0:3,0:3:9:0,9,92	0/0:4,0:6:12:0,12,130	0/0:4,0:4:12:0,12,123	0/0:6,0:6:18:0,18,185	1/1:0,1:3:3:31,3,0	0/0:7,0:7:18:0,18,194	1/1:0,6:6:18:182,18,0	1/1:0,14:16:36:396,36,0	1/1:0,1:2:3:29,3,0	1/1:0,4:4:12:120,12,0	1/1:0,3:3:9:89,9,0	1/1:0,6:6:18:181,18,0	0/0:2,0:2:6:0,6,61	0/0:3,0:3:9:0,9,92	0/0:6,0:6:12:0,12,150	0/0:1,0:1:3:0,3,31	./.:.:.:.:.	0/0:4,0:4:6:0,6,75	0/0:4,0:4:6:0,6,89	0/0:6,0:7:9:0,9,134	0/0:2,0:4:3:0,3,45	0/0:21,0:21:63:0,63,702
chr1	35333335	.	A	T	2325.55	.	AC=24;AF=0.092;AN=260;BaseQRankSum=1.645;DP=1154;Dels=0.00;FS=0.447;HaplotypeScore=0.2603;InbreedingCoeff=0.5953;MLEAC=22;MLEAF=0.085;MQ=56.07;MQ0=20;MQRankSum=0.285;QD=25.01;ReadPosRankSum=1.120	GT:AD:DP:GQ:PL	0/0:59,0:59:99:0,177,1861	0/0:28,0:28:84:0,84,864	0/0:18,0:18:45:0,45,504	0/0:51,0:51:99:0,144,1468	0/0:12,0:12:33:0,33,337	0/0:10,0:10:30:0,30,296	0/0:25,0:25:75:0,75,758	./.:.:.:.:.	0/0:3,0:3:9:0,9,97	0/0:28,0:28:72:0,72,788	./.:.:.:.:.	1/1:4,19:23:57:589,57,0	0/0:24,0:24:63:0,63,657	0/0:1,0:1:3:0,3,31	0/0:25,0:25:60:0,60,628	0/0:18,0:18:54:0,54,541	0/0:26,0:26:78:0,78,788	0/0:3,0:3:9:0,9,94	0/0:7,0:8:21:0,21,214	0/0:10,0:10:27:0,27,266	./.:.:.:.:.	0/0:33,0:33:87:0,87,914	0/0:30,0:30:87:0,87,875	0/0:13,0:13:39:0,39,398	0/0:1,0:1:3:0,3,31	0/0:22,0:22:48:0,48,533	0/0:19,0:19:54:0,54,566	0/0:4,0:4:12:0,12,125	0/0:2,0:2:6:0,6,66	0/0:35,0:35:99:0,105,1071	0/0:3,0:3:9:0,9,95	0/0:3,0:3:9:0,9,92	0/0:15,0:15:30:0,30,344	0/0:3,0:3:9:0,9,96	0/0:16,0:16:48:0,48,496	0/0:3,0:3:9:0,9,97	0/0:35,0:35:99:0,105,1069	0/0:9,0:9:27:0,27,267	0/0:12,0:12:36:0,36,365	0/0:2,0:2:6:0,6,66	0/0:1,0:1:3:0,3,32	0/0:16,0:16:36:0,36,383	0/0:23,0:23:60:0,60,655	0/0:21,0:21:60:0,60,633	1/1:3,18:21:51:549,51,0	0/0:24,1:25:63:0,63,698	0/0:5,0:5:15:0,15,152	0/0:1,0:1:3:0,3,31	0/0:1,0:1:3:0,3,30	0/0:10,0:10:30:0,30,303	0/0:5,0:5:15:0,15,148	0/0:5,0:5:15:0,15,155	0/0:9,0:9:27:0,27,285	0/0:6,0:6:15:0,15,166	0/0:6,0:6:18:0,18,189	0/0:2,0:2:6:0,6,61	1/1:0,5:6:15:156,15,0	1/1:0,8:8:24:251,24,0	0/0:3,0:3:9:0,9,94	1/1:0,5:5:15:158,15,0	0/0:5,0:5:15:0,15,158	0/0:5,0:5:15:0,15,152	0/0:7,0:7:21:0,21,221	0/0:4,0:4:6:0,6,63	0/0:9,0:9:27:0,27,275	0/0:6,0:6:18:0,18,184	0/0:6,0:6:18:0,18,189	0/0:2,0:2:6:0,6,63	0/0:10,0:10:30:0,30,306	0/0:2,0:2:6:0,6,60	0/0:3,0:3:9:0,9,88	0/0:5,0:5:15:0,15,156	0/0:4,0:4:12:0,12,122	1/1:0,3:3:9:91,9,0	1/1:0,2:2:6:63,6,0	1/1:0,4:4:12:128,12,0	0/0:1,0:1:3:0,3,30	./.:.:.:.:.	0/0:3,0:3:9:0,9,89	0/0:2,0:2:3:0,3,31	0/0:3,0:3:9:0,9,86	./.:.:.:.:.	0/0:1,0:1:3:0,3,31	0/0:4,0:4:12:0,12,122	0/0:1,0:1:3:0,3,31	./.:.:.:.:.	0/0:3,0:3:9:0,9,97	0/0:6,0:6:18:0,18,197	0/0:8,0:8:21:0,21,228	0/0:6,0:6:18:0,18,182	0/0:4,0:4:12:0,12,126	0/0:1,0:1:3:0,3,30	0/0:8,0:8:24:0,24,242	0/0:4,0:4:12:0,12,126	0/0:3,0:3:9:0,9,86	0/0:1,0:1:3:0,3,32	0/0:2,0:2:6:0,6,63	0/0:1,0:1:3:0,3,29	0/0:2,0:2:6:0,6,61	0/0:2,0:2:6:0,6,60	0/0:9,0:9:27:0,27,283	0/0:3,0:3:6:0,6,59	0/0:3,0:3:9:0,9,92	0/0:1,0:1:3:0,3,32	0/0:4,0:4:12:0,12,122	0/0:6,0:6:15:0,15,152	0/0:4,0:4:12:0,12,128	0/0:3,0:3:9:0,9,89	0/0:1,0:1:3:0,3,32	0/0:8,0:8:24:0,24,247	0/0:8,0:8:24:0,24,242	0/0:1,0:1:3:0,3,31	0/0:8,0:8:24:0,24,248	0/0:7,0:7:21:0,21,227	0/0:3,0:3:9:0,9,91	0/0:4,0:4:12:0,12,123	0/0:4,1:5:12:0,12,122	0/0:6,0:6:18:0,18,174	1/1:0,6:6:18:189,18,0	0/0:3,0:3:3:0,3,31	1/1:0,7:7:21:216,21,0	0/0:7,0:7:21:0,21,212	0/0:18,0:18:39:0,39,450	0/0:3,0:3:6:0,6,63	0/0:4,0:4:12:0,12,115	0/0:2,0:2:6:0,6,57	0/0:6,0:6:18:0,18,183	1/1:0,5:5:15:155,15,0	1/1:0,3:3:9:95,9,0	0/0:6,0:6:12:0,12,151	0/0:1,0:1:3:0,3,30	./.:.:.:.:.	0/0:4,0:4:6:0,6,75	0/0:4,0:4:6:0,6,89	0/0:6,0:7:9:0,9,134	0/0:2,0:4:3:0,3,45	0/0:26,0:26:78:0,78,868
chr1	35334402	.	T	C	5607.76	.	AC=49;AF=0.186;AN=264;BaseQRankSum=-4.805;DP=993;Dels=0.00;FS=0.300;HaplotypeScore=0.0875;InbreedingCoeff=0.7027;MLEAC=47;MLEAF=0.178;MQ=59.71;MQ0=1;MQRankSum=-0.307;QD=26.45;ReadPosRankSum=2.063	GT:AD:DP:GQ:PL	0/0:62,0:62:99:0,186,1956	0/0:26,0:26:72:0,72,741	0/0:13,0:13:39:0,39,399	1/1:0,43:43:99:1244,129,0	0/0:17,0:17:45:0,45,492	0/0:8,0:8:24:0,24,244	0/0:11,0:11:33:0,33,339	0/0:1,0:1:3:0,3,31	0/0:1,0:1:3:0,3,32	0/0:17,0:17:48:0,48,494	1/1:0,3:3:9:91,9,0	0/0:15,0:15:45:0,45,459	0/0:15,0:15:45:0,45,464	./.:.:.:.:.	0/0:23,0:23:69:0,69,709	0/0:17,0:17:48:0,48,503	0/0:21,0:21:63:0,63,644	0/0:1,0:1:3:0,3,32	0/0:8,0:8:24:0,24,249	0/0:3,0:3:9:0,9,94	./.:.:.:.:.	1/1:0,10:10:30:303,30,0	0/0:23,0:23:66:0,66,695	1/1:0,20:20:60:594,60,0	0/0:4,0:4:12:0,12,120	0/0:19,0:19:57:0,57,587	1/1:0,20:20:60:606,60,0	0/0:2,0:2:6:0,6,63	0/0:3,0:3:9:0,9,97	0/0:18,0:18:51:0,51,536	0/0:4,0:4:12:0,12,130	./.:.:.:.:.	0/0:15,0:15:42:0,42,445	0/0:4,0:4:12:0,12,128	0/0:16,0:16:48:0,48,499	1/1:0,3:3:9:94,9,0	0/0:19,0:19:57:0,57,583	1/1:0,14:14:39:397,39,0	1/1:0,13:13:39:388,39,0	1/1:0,4:4:12:125,12,0	0/0:2,0:2:6:0,6,61	0/0:12,0:12:36:0,36,372	0/0:18,0:18:51:0,51,536	1/1:0,19:19:57:579,57,0	0/0:21,0:21:63:0,63,643	0/0:12,0:12:36:0,36,378	0/0:9,0:9:27:0,27,278	0/0:2,0:2:6:0,6,61	1/1:0,5:5:15:148,15,0	0/0:7,0:7:21:0,21,208	0/0:4,0:4:12:0,12,120	1/1:0,1:1:3:32,3,0	1/1:0,6:6:15:148,15,0	0/0:3,0:3:9:0,9,94	1/1:0,4:4:12:117,12,0	0/0:2,0:2:6:0,6,61	0/0:6,0:6:18:0,18,178	0/0:7,0:7:21:0,21,221	1/1:0,2:2:6:61,6,0	0/0:8,0:8:24:0,24,250	0/0:4,0:4:12:0,12,121	0/0:3,0:3:9:0,9,93	0/0:7,0:8:21:0,21,217	0/0:4,0:4:12:0,12,126	0/0:2,0:2:6:0,6,61	0/0:4,0:4:12:0,12,122	0/0:3,0:3:9:0,9,95	0/0:5,0:5:15:0,15,150	0/0:1,0:1:3:0,3,31	0/0:2,0:2:6:0,6,66	0/0:5,0:5:15:0,15,156	0/0:7,0:7:21:0,21,212	0/0:3,0:3:9:0,9,92	0/0:5,0:5:15:0,15,150	0/0:8,0:8:24:0,24,245	0/0:2,0:2:6:0,6,59	1/1:0,6:6:15:163,15,0	0/0:2,0:2:6:0,6,63	1/1:0,1:1:3:30,3,0	0/0:4,0:4:12:0,12,127	0/0:2,0:2:6:0,6,63	0/0:2,0:2:6:0,6,62	0/0:6,0:6:18:0,18,202	0/0:7,0:7:21:0,21,216	0/0:4,0:4:12:0,12,122	0/0:4,0:4:12:0,12,133	1/1:0,3:3:9:89,9,0	./.:.:.:.:.	0/0:1,0:1:3:0,3,28	0/0:5,0:5:15:0,15,163	0/0:2,0:2:6:0,6,62	0/0:3,0:3:9:0,9,95	0/0:4,0:4:12:0,12,123	0/0:2,0:2:6:0,6,59	0/0:2,0:2:6:0,6,59	0/0:4,0:4:12:0,12,124	0/0:3,0:3:9:0,9,93	0/0:1,0:1:3:0,3,31	0/0:3,0:3:9:0,9,92	0/0:2,0:2:6:0,6,61	0/0:8,0:8:24:0,24,257	0/0:2,0:2:6:0,6,57	0/0:4,0:4:12:0,12,123	0/0:5,0:5:15:0,15,151	0/0:3,0:3:9:0,9,94	0/0:6,0:6:18:0,18,183	0/0:3,0:3:9:0,9,95	1/1:0,5:5:15:151,15,0	1/1:0,3:3:9:95,9,0	0/0:1,0:1:3:0,3,32	0/0:11,0:11:33:0,33,327	1/1:0,3:3:9:95,9,0	1/1:0,6:6:15:167,15,0	1/1:0,10:10:24:268,24,0	1/1:0,3:3:9:84,9,0	0/0:4,0:4:12:0,12,122	0/0:2,0:2:6:0,6,59	0/0:2,0:2:6:0,6,61	0/0:1,0:1:3:0,3,31	0/0:5,0:5:15:0,15,151	0/0:4,0:4:12:0,12,122	0/0:6,0:6:18:0,18,187	0/0:7,0:7:18:0,18,199	0/0:5,0:5:15:0,15,155	0/0:7,0:7:21:0,21,214	0/0:1,0:1:3:0,3,31	0/0:4,0:4:12:0,12,126	0/0:3,0:3:9:0,9,92	0/0:9,0:9:24:0,24,262	0/0:2,0:2:3:0,3,45	0/0:2,0:2:3:0,3,45	./.:.:.:.:.	0/1:4,1:5:21:21,0,80	0/0:5,0:5:6:0,6,75	0/0:2,0:2:3:0,3,45	0/0:2,0:2:3:0,3,32	0/0:37,0:37:99:0,111,1255
chr1	35334683	.	C	T	711.51	.	AC=16;AF=0.062;AN=260;BaseQRankSum=-0.185;DP=736;Dels=0.00;FS=0.707;HaplotypeScore=0.0556;InbreedingCoeff=0.3801;MLEAC=12;MLEAF=0.046;MQ=59.80;MQ0=0;MQRankSum=-0.291;QD=23.72;ReadPosRankSum=-1.448	GT:AD:DP:GQ:PL	0/0:46,0:46:99:0,138,1451	0/0:17,0:17:48:0,48,503	0/0:17,0:17:51:0,51,526	0/0:35,0:35:99:0,105,1043	0/0:9,0:9:27:0,27,273	0/0:11,0:11:30:0,30,321	0/0:13,0:13:36:0,36,385	0/0:1,0:1:3:0,3,32	0/0:1,0:1:3:0,3,33	0/0:13,0:13:39:0,39,399	0/0:1,0:1:3:0,3,34	0/0:11,0:11:27:0,27,305	0/0:10,0:10:30:0,30,308	1/1:0,2:2:6:60,6,0	0/0:16,0:16:48:0,48,499	0/0:11,0:11:30:0,30,328	0/0:16,0:16:48:0,48,480	0/0:2,0:2:6:0,6,61	0/0:3,0:3:9:0,9,88	0/0:3,0:3:9:0,9,89	0/0:1,0:1:3:0,3,33	0/0:1,0:1:3:0,3,33	0/0:16,0:16:39:0,39,446	0/0:15,0:15:45:0,45,468	1/1:0,2:2:6:62,6,0	0/0:13,0:13:39:0,39,390	0/0:14,0:14:42:0,42,427	0/0:1,0:1:3:0,3,31	0/0:2,0:2:6:0,6,61	0/0:17,0:17:51:0,51,533	0/0:2,0:2:6:0,6,64	0/0:2,0:2:6:0,6,63	0/0:5,0:5:12:0,12,139	0/0:4,0:4:12:0,12,136	0/0:11,0:11:30:0,30,320	0/0:3,0:3:9:0,9,89	0/0:14,0:14:39:0,39,430	0/0:3,0:3:9:0,9,88	0/0:7,0:7:21:0,21,214	0/0:3,0:3:9:0,9,94	0/0:2,0:2:6:0,6,63	1/1:0,10:10:30:307,30,0	0/0:23,0:23:63:0,63,667	0/0:15,0:15:42:0,42,448	0/0:11,0:11:33:0,33,336	0/0:14,0:14:36:0,36,391	0/0:9,0:9:27:0,27,275	0/0:1,0:1:3:0,3,31	0/0:1,0:1:3:0,3,33	0/0:1,0:1:3:0,3,30	0/0:2,0:2:6:0,6,62	0/0:1,0:1:3:0,3,31	0/0:3,0:3:9:0,9,89	0/0:2,0:2:6:0,6,63	0/0:4,0:4:12:0,12,124	0/0:1,0:1:3:0,3,32	0/0:3,0:3:9:0,9,92	0/0:2,0:2:6:0,6,56	0/0:1,0:1:3:0,3,29	0/0:5,0:5:15:0,15,155	0/0:4,0:4:12:0,12,124	0/0:7,0:7:21:0,21,212	0/0:4,0:4:12:0,12,118	0/0:3,0:3:9:0,9,90	1/1:0,2:2:6:59,6,0	0/0:4,0:4:12:0,12,122	0/0:2,0:2:6:0,6,63	0/0:3,0:3:9:0,9,95	0/0:3,0:3:9:0,9,81	./.:.:.:.:.	0/0:4,0:4:12:0,12,126	0/0:4,0:4:12:0,12,118	0/0:4,0:4:12:0,12,118	0/0:1,0:1:3:0,3,31	0/0:6,0:6:18:0,18,191	0/0:2,0:2:6:0,6,63	0/0:5,0:5:15:0,15,161	0/0:2,0:2:6:0,6,59	0/0:1,0:1:3:0,3,31	0/0:5,0:5:9:0,9,119	0/0:1,0:1:3:0,3,32	0/0:3,0:3:9:0,9,87	0/0:2,0:2:6:0,6,65	0/0:3,0:3:9:0,9,89	./.:.:.:.:.	1/1:0,3:3:9:95,9,0	0/0:3,0:3:9:0,9,92	0/0:3,0:3:9:0,9,92	0/0:3,0:3:9:0,9,88	0/0:4,0:4:12:0,12,131	0/0:1,0:1:3:0,3,32	0/0:3,0:3:9:0,9,87	0/0:2,0:2:6:0,6,61	0/0:3,0:3:9:0,9,93	0/0:2,0:2:6:0,6,59	0/0:2,0:2:6:0,6,61	1/1:0,5:5:15:155,15,0	./.:.:.:.:.	1/1:0,4:4:12:123,12,0	0/0:4,0:4:12:0,12,118	0/0:6,0:6:18:0,18,186	./.:.:.:.:.	0/0:2,0:2:6:0,6,58	0/0:3,0:3:9:0,9,92	0/0:2,0:2:6:0,6,61	0/0:8,0:8:21:0,21,229	0/0:4,0:4:12:0,12,127	0/0:1,0:1:3:0,3,30	0/0:5,0:5:15:0,15,159	./.:.:.:.:.	1/1:0,2:2:6:58,6,0	0/0:5,0:5:15:0,15,161	0/0:4,0:4:12:0,12,121	0/0:3,0:3:9:0,9,96	0/0:3,0:3:9:0,9,89	0/0:3,0:3:9:0,9,93	0/0:1,0:1:3:0,3,30	0/0:1,0:1:3:0,3,31	0/0:5,0:5:15:0,15,155	0/0:1,0:1:3:0,3,33	0/0:8,0:8:24:0,24,248	0/0:6,0:6:18:0,18,185	0/0:4,0:4:12:0,12,126	0/0:1,0:1:3:0,3,30	0/0:4,0:4:12:0,12,126	0/0:3,0:3:9:0,9,82	0/0:4,0:4:12:0,12,122	0/0:3,0:3:9:0,9,91	0/0:1,0:1:3:0,3,32	0/0:2,0:2:3:0,3,45	./.:.:.:.:.	0/0:4,0:4:6:0,6,89	0/0:2,0:2:3:0,3,45	./.:.:.:.:.	0/0:2,0:2:3:0,3,45	0/0:8,0:8:15:0,15,196	0/0:22,0:22:66:0,66,739
chr1	35334724	.	T	A	3136.45	.	AC=36;AF=0.143;AN=252;BaseQRankSum=1.539;DP=861;Dels=0.00;FS=1.642;HaplotypeScore=0.0145;InbreedingCoeff=0.6573;MLEAC=31;MLEAF=0.123;MQ=59.84;MQ0=0;MQRankSum=-0.144;QD=27.04;ReadPosRankSum=-1.652	GT:AD:DP:GQ:PL	0/0:48,0:48:99:0,144,1491	0/0:21,0:21:57:0,57,620	0/0:11,0:11:33:0,33,330	1/1:0,41:41:99:1236,123,0	0/0:12,0:12:36:0,36,370	0/0:12,0:12:33:0,33,345	0/0:15,0:15:42:0,42,444	./.:.:.:.:.	0/0:1,0:1:3:0,3,32	0/0:16,0:16:48:0,48,478	./.:.:.:.:.	0/0:10,0:10:24:0,24,270	0/0:15,0:15:45:0,45,456	0/0:2,0:2:6:0,6,63	0/0:15,0:15:45:0,45,452	0/0:9,0:9:27:0,27,274	0/0:19,0:19:57:0,57,576	0/0:1,0:1:3:0,3,32	0/0:3,0:3:9:0,9,92	0/0:5,0:5:12:0,12,134	0/0:1,0:1:3:0,3,32	1/1:0,2:2:6:64,6,0	0/0:16,0:16:42:0,42,455	0/0:17,0:17:51:0,51,516	0/0:1,0:1:3:0,3,34	0/0:19,0:19:57:0,57,573	1/1:0,11:11:33:336,33,0	0/0:2,0:2:6:0,6,70	0/0:1,0:1:3:0,3,34	0/0:16,0:16:48:0,48,483	0/0:1,0:1:3:0,3,32	0/0:5,0:5:15:0,15,153	0/0:3,0:3:9:0,9,92	0/0:3,0:3:9:0,9,95	0/0:16,0:16:45:0,45,476	1/1:0,3:3:9:100,9,0	0/0:21,0:21:63:0,63,632	1/1:0,6:6:15:158,15,0	1/1:0,11:11:33:339,33,0	./.:.:.:.:.	0/0:1,0:1:3:0,3,32	0/0:18,0:18:48:0,48,513	0/0:23,0:23:60:0,60,658	0/0:23,0:23:66:0,66,695	0/0:14,0:14:42:0,42,429	0/0:20,0:20:51:0,51,561	0/0:11,0:11:33:0,33,330	0/0:3,0:3:9:0,9,99	1/1:0,2:2:6:59,6,0	0/0:3,0:3:9:0,9,94	0/0:2,0:2:6:0,6,62	1/1:0,1:1:3:30,3,0	1/1:0,6:6:18:187,18,0	0/0:4,0:4:12:0,12,117	0/0:6,0:6:18:0,18,185	./.:.:.:.:.	0/0:5,0:5:15:0,15,156	0/0:1,0:1:3:0,3,32	1/1:0,3:3:9:90,9,0	0/0:5,0:5:15:0,15,153	0/0:4,0:4:12:0,12,120	0/0:6,0:6:18:0,18,181	0/0:4,0:4:12:0,12,126	0/0:3,0:3:9:0,9,93	0/0:4,0:4:12:0,12,126	0/0:7,0:7:21:0,21,209	./.:.:.:.:.	1/1:0,9:9:27:268,27,0	0/0:6,0:6:18:0,18,179	./.:.:.:.:.	0/0:5,0:5:15:0,15,149	0/0:3,0:3:9:0,9,91	0/0:5,0:5:15:0,15,154	0/0:7,0:7:21:0,21,212	0/0:6,0:6:18:0,18,184	0/0:3,0:3:9:0,9,89	0/0:3,0:3:9:0,9,89	0/0:3,0:3:9:0,9,89	0/0:3,0:3:9:0,9,91	0/0:6,0:6:15:0,15,166	0/0:2,0:2:6:0,6,61	0/0:7,0:7:21:0,21,216	./.:.:.:.:.	0/0:3,0:3:9:0,9,94	0/0:2,0:2:6:0,6,61	0/0:4,0:4:12:0,12,125	1/1:0,3:3:9:97,9,0	0/0:2,0:2:6:0,6,60	0/0:3,0:3:9:0,9,92	0/0:5,0:5:15:0,15,157	0/0:5,0:5:12:0,12,135	0/0:3,0:3:9:0,9,88	0/0:5,0:5:15:0,15,155	0/0:3,0:3:9:0,9,91	0/0:4,0:4:12:0,12,118	0/0:1,0:1:3:0,3,33	0/0:4,0:4:12:0,12,126	0/0:2,0:2:6:0,6,63	0/0:3,0:3:9:0,9,92	0/0:5,0:5:15:0,15,153	1/1:0,1:1:3:32,3,0	0/0:1,0:1:3:0,3,32	0/0:4,0:4:12:0,12,122	0/0:2,0:2:6:0,6,61	0/0:4,0:4:12:0,12,124	0/0:8,0:8:24:0,24,247	0/0:6,0:6:18:0,18,191	0/0:2,0:2:6:0,6,59	1/1:0,2:2:6:59,6,0	0/0:1,0:1:3:0,3,32	0/0:8,0:8:24:0,24,241	1/1:0,2:2:6:61,6,0	1/1:0,5:5:15:149,15,0	1/1:0,3:3:9:94,9,0	1/1:0,5:5:15:154,15,0	0/0:3,0:3:9:0,9,86	0/0:3,0:3:9:0,9,91	./.:.:.:.:.	0/0:3,0:3:9:0,9,92	0/0:3,0:3:9:0,9,89	0/0:6,0:6:18:0,18,185	0/0:7,0:7:21:0,21,221	0/0:3,0:3:9:0,9,89	./.:.:.:.:.	0/0:4,0:4:12:0,12,115	0/0:5,0:5:15:0,15,150	0/0:6,0:6:18:0,18,184	0/0:2,0:2:6:0,6,65	0/0:3,0:3:9:0,9,91	0/0:2,0:2:3:0,3,45	./.:.:.:.:.	0/0:4,0:4:6:0,6,89	0/0:2,0:2:3:0,3,45	0/0:1,0:1:3:0,3,32	./.:.:.:.:.	0/0:10,0:10:18:0,18,241	0/0:25,0:25:75:0,75,849
chr1	35336191	.	A	C	1587.64	.	AC=13;AF=0.050;AN=258;BaseQRankSum=2.893;DP=856;Dels=0.00;FS=1.029;HaplotypeScore=0.0628;InbreedingCoeff=0.3510;MLEAC=10;MLEAF=0.039;MQ=59.85;MQ0=0;MQRankSum=-0.856;QD=24.06;ReadPosRankSum=-1.901	GT:AD:DP:GQ:PL	0/0:58,0:58:99:0,174,1828	0/0:15,0:15:42:0,42,445	0/0:7,0:7:18:0,18,204	0/0:34,0:34:99:0,102,1040	0/0:6,0:6:18:0,18,183	0/0:11,0:11:30:0,30,312	0/0:16,0:16:45:0,45,468	0/0:3,0:3:9:0,9,96	0/0:2,0:2:6:0,6,64	0/0:21,0:21:60:0,60,628	0/0:4,0:4:12:0,12,128	0/0:20,0:20:60:0,60,606	0/0:12,0:12:36:0,36,371	./.:.:.:.:.	0/0:16,0:16:45:0,45,476	0/0:17,0:17:51:0,51,520	0/0:17,0:17:45:0,45,480	0/0:1,0:1:3:0,3,33	0/0:4,0:4:12:0,12,118	0/0:11,0:11:24:0,24,286	0/0:6,0:6:18:0,18,189	0/0:12,0:12:36:0,36,369	0/0:13,0:13:30:0,30,348	1/1:0,24:24:63:709,63,0	0/0:2,0:2:6:0,6,64	0/0:28,0:28:78:0,78,814	0/0:8,0:8:24:0,24,250	0/0:5,0:5:15:0,15,157	0/0:4,0:4:12:0,12,120	0/0:12,0:12:36:0,36,367	0/0:5,0:5:15:0,15,160	0/0:4,0:4:12:0,12,126	0/0:15,0:15:42:0,42,438	0/0:1,0:1:3:0,3,32	0/0:10,0:10:30:0,30,308	0/0:6,0:6:18:0,18,182	0/0:15,0:15:45:0,45,472	0/0:4,0:4:12:0,12,126	0/0:10,0:10:30:0,30,314	./.:.:.:.:.	0/0:2,0:2:6:0,6,65	0/0:11,0:11:30:0,30,322	0/0:6,0:6:18:0,18,181	1/1:0,26:26:72:785,72,0	0/0:10,0:10:30:0,30,298	0/0:13,0:13:33:0,33,370	0/0:9,0:9:24:0,24,267	0/0:3,0:3:9:0,9,93	0/0:2,0:2:6:0,6,62	./.:.:.:.:.	0/0:9,0:9:27:0,27,279	0/0:3,0:3:9:0,9,94	0/0:9,0:9:27:0,27,283	0/0:5,0:5:15:0,15,157	1/1:0,2:2:6:61,6,0	0/0:4,0:4:12:0,12,124	0/0:5,0:5:15:0,15,152	0/0:3,0:3:9:0,9,96	0/0:1,0:1:3:0,3,32	0/0:4,0:4:12:0,12,124	0/0:4,0:4:12:0,12,116	0/0:1,0:1:3:0,3,31	0/0:11,0:11:33:0,33,339	./.:.:.:.:.	0/0:4,0:4:12:0,12,122	0/0:3,0:3:9:0,9,91	0/0:6,0:6:18:0,18,186	0/0:1,0:1:3:0,3,31	0/0:6,0:6:18:0,18,188	0/0:1,0:1:3:0,3,32	./.:.:.:.:.	0/0:2,0:2:6:0,6,63	0/0:2,0:2:6:0,6,63	0/0:7,0:7:21:0,21,212	0/0:3,0:3:9:0,9,90	0/0:3,0:3:9:0,9,93	1/1:0,1:1:3:30,3,0	./.:.:.:.:.	1/1:0,1:1:3:30,3,0	0/0:3,0:3:9:0,9,90	0/0:3,0:3:6:0,6,75	0/0:3,0:3:9:0,9,97	0/0:5,0:5:15:0,15,164	0/0:4,0:4:12:0,12,125	0/0:3,0:3:9:0,9,94	0/0:2,0:2:6:0,6,61	0/0:2,0:2:6:0,6,61	0/0:3,0:3:9:0,9,92	0/0:3,0:3:9:0,9,95	0/0:4,0:4:12:0,12,125	0/0:3,0:3:9:0,9,92	0/0:1,0:1:3:0,3,29	0/0:3,0:3:9:0,9,92	0/0:3,0:3:9:0,9,92	0/0:3,0:3:9:0,9,95	./.:.:.:.:.	0/0:6,0:6:18:0,18,194	0/0:1,0:1:3:0,3,30	0/0:1,0:1:3:0,3,32	0/0:4,0:4:12:0,12,124	0/0:7,0:7:21:0,21,227	0/0:4,0:4:12:0,12,124	0/0:1,0:1:3:0,3,32	0/0:5,0:5:15:0,15,150	0/0:1,0:1:3:0,3,32	0/0:4,0:4:12:0,12,128	0/0:5,0:5:15:0,15,161	1/1:0,4:4:12:126,12,0	0/0:4,0:4:12:0,12,122	0/0:7,0:7:15:0,15,180	0/0:7,0:7:21:0,21,213	0/0:4,0:4:12:0,12,124	0/0:3,0:3:9:0,9,95	0/0:2,0:2:6:0,6,63	0/0:3,0:3:9:0,9,92	0/0:3,0:3:9:0,9,94	0/0:2,0:2:6:0,6,63	0/0:2,0:2:6:0,6,63	0/0:3,0:3:9:0,9,91	0/0:1,0:1:3:0,3,31	0/0:1,0:1:3:0,3,32	0/0:10,0:10:27:0,27,300	0/0:7,0:7:21:0,21,217	0/0:6,0:6:18:0,18,185	0/0:5,0:5:15:0,15,150	0/0:3,0:3:9:0,9,90	0/0:4,0:4:12:0,12,125	0/0:1,0:1:3:0,3,31	0/0:2,0:2:6:0,6,61	0/0:2,0:2:3:0,3,45	0/0:2,0:2:3:0,3,45	./.:.:.:.:.	0/1:6,2:8:30:30,0,136	0/0:4,0:4:6:0,6,89	0/0:4,0:4:6:0,6,89	0/0:2,0:2:3:0,3,45	0/0:21,0:21:63:0,63,713
chr1	35337701	.	A	T	4036.87	.	AC=41;AF=0.160;AN=256;BaseQRankSum=-0.099;DP=974;Dels=0.00;FS=4.930;HaplotypeScore=0.0648;InbreedingCoeff=0.6510;MLEAC=38;MLEAF=0.148;MQ=59.78;MQ0=0;MQRankSum=-0.870;QD=26.38;ReadPosRankSum=1.892	GT:AD:DP:GQ:PL	0/0:65,0:65:99:0,195,2057	0/0:21,0:21:63:0,63,660	0/0:10,0:10:30:0,30,312	1/1:0,36:36:99:1114,108,0	0/0:21,0:21:63:0,63,631	0/0:10,0:10:30:0,30,312	0/0:16,0:16:45:0,45,474	0/0:2,0:2:6:0,6,67	0/0:2,0:2:6:0,6,63	0/0:16,0:16:48:0,48,482	1/1:0,3:3:9:97,9,0	0/0:9,0:9:27:0,27,275	0/0:14,0:14:42:0,42,422	0/0:1,0:1:3:0,3,31	0/0:26,0:26:78:0,78,793	0/0:25,0:25:69:0,69,739	0/0:24,0:24:72:0,72,728	0/0:1,0:1:3:0,3,32	0/0:3,0:3:9:0,9,88	0/0:3,0:3:9:0,9,92	0/0:1,0:1:3:0,3,33	1/1:0,11:11:24:290,24,0	0/0:19,0:19:51:0,51,553	0/0:19,0:19:54:0,54,572	./.:.:.:.:.	0/0:23,0:23:69:0,69,691	1/1:0,20:21:57:599,57,0	0/0:4,0:4:12:0,12,125	./.:.:.:.:.	0/0:24,0:24:66:0,66,704	0/0:4,0:4:12:0,12,134	0/0:3,0:3:9:0,9,98	0/0:13,0:13:36:0,36,381	0/0:5,0:5:15:0,15,162	0/0:18,0:18:48:0,48,520	1/1:0,1:1:3:31,3,0	0/0:22,0:22:66:0,66,673	1/1:0,9:9:24:260,24,0	1/1:0,16:16:45:473,45,0	1/1:0,3:3:9:101,9,0	0/0:2,0:2:6:0,6,62	0/0:7,0:7:21:0,21,218	0/0:13,0:13:36:0,36,377	0/0:13,0:13:39:0,39,390	0/0:19,0:19:54:0,54,563	0/0:24,0:24:66:0,66,701	0/0:12,0:12:36:0,36,380	0/1:2,1:3:24:24,0,56	1/1:0,5:5:12:136,12,0	0/0:3,0:3:9:0,9,89	0/0:3,0:3:9:0,9,91	1/1:0,6:6:18:186,18,0	1/1:0,6:6:18:184,18,0	0/0:6,0:6:18:0,18,182	0/0:9,0:9:27:0,27,278	0/0:2,0:2:6:0,6,53	0/0:3,0:3:6:0,6,75	0/0:6,0:6:18:0,18,186	1/1:0,2:2:6:55,6,0	0/0:8,0:8:24:0,24,244	0/0:3,0:3:9:0,9,94	0/0:6,0:6:18:0,18,184	0/0:3,0:3:9:0,9,86	0/0:1,0:1:3:0,3,30	0/0:4,0:4:12:0,12,123	0/0:2,0:2:6:0,6,63	0/0:6,0:6:18:0,18,186	1/1:0,6:6:18:185,18,0	./.:.:.:.:.	0/0:2,0:2:6:0,6,61	0/0:3,0:3:9:0,9,90	0/0:3,0:3:9:0,9,91	0/0:7,0:7:21:0,21,211	0/0:5,0:5:15:0,15,154	0/0:5,0:5:15:0,15,154	0/0:2,0:2:6:0,6,63	./.:.:.:.:.	0/0:2,0:2:6:0,6,60	0/0:1,0:1:3:0,3,31	0/0:6,0:6:18:0,18,182	0/0:2,0:2:6:0,6,61	0/0:2,0:2:6:0,6,61	0/0:7,0:7:21:0,21,221	0/0:7,0:7:21:0,21,214	0/0:2,0:2:6:0,6,64	0/0:1,0:1:3:0,3,29	1/1:0,1:1:3:31,3,0	0/0:4,0:4:12:0,12,122	0/0:5,0:5:15:0,15,156	0/0:6,0:6:18:0,18,186	0/0:5,0:5:15:0,15,154	0/0:3,0:3:9:0,9,92	0/0:5,0:5:15:0,15,148	./.:.:.:.:.	0/0:4,0:4:12:0,12,124	0/0:6,0:6:18:0,18,186	0/0:3,0:3:9:0,9,96	0/0:5,0:5:15:0,15,152	./.:.:.:.:.	0/0:1,0:1:3:0,3,33	1/1:0,8:8:24:255,24,0	0/0:2,0:2:6:0,6,63	0/0:2,0:2:6:0,6,60	0/0:7,0:7:21:0,21,219	0/0:3,0:3:9:0,9,92	0/0:6,0:6:18:0,18,189	0/0:2,0:2:6:0,6,66	0/0:9,0:9:24:0,24,256	1/1:0,1:2:3:31,3,0	0/0:3,0:3:9:0,9,93	0/0:5,0:5:15:0,15,150	1/1:0,1:2:3:32,3,0	1/1:0,6:6:18:183,18,0	1/1:0,2:2:6:61,6,0	1/1:0,4:4:12:124,12,0	0/0:2,0:2:6:0,6,61	./.:.:.:.:.	0/0:1,0:1:3:0,3,31	./.:.:.:.:.	0/0:6,0:6:18:0,18,180	0/0:6,0:6:18:0,18,189	0/0:7,0:7:21:0,21,213	0/0:8,0:8:24:0,24,243	0/0:1,0:1:3:0,3,30	0/0:9,0:9:27:0,27,272	0/0:2,0:2:6:0,6,59	0/0:9,0:9:24:0,24,263	0/0:3,0:3:9:0,9,92	0/0:2,0:2:6:0,6,63	0/0:1,0:1:3:0,3,32	0/0:1,0:1:3:0,3,32	./.:.:.:.:.	0/0:2,0:2:3:0,3,45	0/0:4,0:4:3:0,3,45	0/0:4,0:4:6:0,6,89	0/0:2,0:2:3:0,3,45	0/0:28,0:28:84:0,84,937
chr1	35338419	.	T	A	1966.11	.	AC=22;AF=0.089;AN=246;BaseQRankSum=1.057;DP=605;Dels=0.00;FS=1.596;HaplotypeScore=0.0287;InbreedingCoeff=0.4715;MLEAC=17;MLEAF=0.069;MQ=59.91;MQ0=0;MQRankSum=-1.048;QD=26.21;ReadPosRankSum=-1.364	GT:AD:DP:GQ:PL	0/0:29,0:29:87:0,87,933	0/0:19,0:19:57:0,57,588	0/0:12,0:12:33:0,33,345	1/1:0,30:30:90:906,90,0	0/0:13,0:13:39:0,39,395	0/0:4,0:4:12:0,12,123	0/0:5,0:5:15:0,15,153	./.:.:.:.:.	0/0:4,0:4:12:0,12,129	0/0:11,0:11:27:0,27,306	./.:.:.:.:.	0/0:11,0:11:33:0,33,344	0/0:10,0:10:30:0,30,310	0/0:1,0:1:3:0,3,31	0/0:11,0:11:33:0,33,345	0/0:6,0:6:18:0,18,182	0/0:8,0:8:21:0,21,233	0/0:3,0:3:9:0,9,98	0/0:2,0:2:3:0,3,45	./.:.:.:.:.	0/0:1,0:1:3:0,3,29	1/1:0,3:3:9:91,9,0	0/0:11,0:11:30:0,30,322	1/1:0,11:11:33:336,33,0	0/0:1,0:1:3:0,3,32	0/0:7,0:7:21:0,21,215	0/0:11,0:11:33:0,33,342	0/0:3,0:3:9:0,9,97	0/0:1,0:1:3:0,3,32	0/0:13,0:13:33:0,33,375	0/0:3,0:3:9:0,9,93	./.:.:.:.:.	0/0:8,0:8:21:0,21,232	./.:.:.:.:.	0/0:12,0:12:36:0,36,368	0/0:2,0:2:6:0,6,65	0/0:6,0:6:18:0,18,188	0/0:7,0:7:21:0,21,210	0/0:5,0:5:15:0,15,151	0/0:2,0:2:6:0,6,61	0/0:4,0:4:12:0,12,127	0/0:6,0:6:18:0,18,186	0/0:16,0:16:48:0,48,487	1/1:0,8:8:24:255,24,0	0/0:7,0:7:21:0,21,214	0/0:9,0:9:27:0,27,280	0/0:3,0:3:9:0,9,96	0/0:2,0:2:6:0,6,69	0/0:3,0:3:9:0,9,92	0/0:5,0:5:15:0,15,153	0/0:4,0:4:12:0,12,122	1/1:0,1:1:3:29,3,0	0/0:1,0:1:3:0,3,32	0/0:1,0:1:3:0,3,32	1/1:0,6:6:18:182,18,0	0/0:2,0:2:6:0,6,61	0/0:5,0:5:15:0,15,153	0/0:8,0:8:24:0,24,247	1/1:0,2:2:6:57,6,0	0/0:4,0:4:12:0,12,122	0/0:3,0:3:9:0,9,93	0/0:2,0:2:6:0,6,63	0/0:7,0:7:21:0,21,216	0/0:2,0:2:6:0,6,63	0/0:2,0:2:6:0,6,61	0/0:5,0:5:12:0,12,134	0/0:5,0:5:15:0,15,153	1/1:0,5:5:15:148,15,0	./.:.:.:.:.	./.:.:.:.:.	./.:.:.:.:.	0/0:1,0:1:3:0,3,31	0/0:3,0:3:9:0,9,95	0/0:3,0:3:9:0,9,89	0/0:4,0:4:12:0,12,119	0/0:1,0:1:3:0,3,31	1/1:0,3:3:9:94,9,0	0/0:2,0:2:6:0,6,61	1/1:0,1:1:3:32,3,0	0/0:3,0:3:9:0,9,88	0/0:4,0:4:12:0,12,121	0/0:3,0:3:9:0,9,85	0/0:2,0:2:6:0,6,60	0/0:3,0:3:9:0,9,92	0/0:3,0:3:9:0,9,92	0/0:2,0:2:6:0,6,69	./.:.:.:.:.	0/0:3,0:3:9:0,9,82	0/0:3,0:3:9:0,9,92	0/0:5,0:5:15:0,15,164	0/0:1,0:1:3:0,3,30	0/0:2,0:2:6:0,6,65	0/0:2,0:2:6:0,6,63	0/0:1,0:1:3:0,3,32	0/0:2,0:2:6:0,6,61	0/0:1,0:1:3:0,3,32	0/0:1,0:1:3:0,3,34	./.:.:.:.:.	0/0:3,0:3:9:0,9,93	0/0:2,0:2:6:0,6,63	./.:.:.:.:.	0/0:1,0:1:3:0,3,32	0/0:2,0:2:6:0,6,63	0/0:5,0:5:15:0,15,153	0/0:2,0:2:6:0,6,63	0/0:6,0:6:18:0,18,184	0/0:2,0:2:6:0,6,59	1/1:0,5:5:15:148,15,0	0/0:1,0:1:3:0,3,29	0/0:1,0:1:3:0,3,30	0/0:2,0:2:6:0,6,61	0/0:1,0:1:3:0,3,31	0/0:2,0:2:6:0,6,61	0/0:1,0:1:3:0,3,31	0/0:4,0:4:12:0,12,126	0/0:4,0:4:12:0,12,125	0/0:2,0:2:6:0,6,63	0/0:4,0:4:12:0,12,122	0/0:3,0:3:9:0,9,92	0/0:3,0:3:9:0,9,92	0/0:6,0:6:18:0,18,189	0/0:1,0:1:3:0,3,31	0/0:8,0:8:15:0,15,195	0/0:4,0:4:12:0,12,126	0/0:2,0:2:6:0,6,61	./.:.:1:.:.	0/0:2,0:2:6:0,6,59	0/0:3,0:3:9:0,9,95	0/0:3,0:3:9:0,9,92	0/0:4,0:4:9:0,9,108	./.:.:.:.:.	./.:.:.:.:.	0/0:2,0:2:3:0,3,45	0/0:1,0:1:3:0,3,31	0/0:5,0:5:12:0,12,136	0/0:3,0:3:6:0,6,75	0/0:30,0:30:90:0,90,995
chr1	35338697	.	A	C	802.29	.	AC=21;AF=0.095;AN=220;BaseQRankSum=1.630;DP=361;Dels=0.00;FS=2.824;HaplotypeScore=0.0581;InbreedingCoeff=0.3206;MLEAC=19;MLEAF=0.086;MQ=59.77;MQ0=0;MQRankSum=1.426;QD=24.31;ReadPosRankSum=-1.087	GT:AD:DP:GQ:PL	0/0:21,0:21:60:0,60,622	0/0:3,0:3:9:0,9,93	0/0:7,0:7:21:0,21,203	0/0:17,0:17:51:0,51,487	0/0:3,0:3:9:0,9,92	0/0:1,0:1:3:0,3,32	0/0:1,0:1:3:0,3,29	0/0:2,0:2:6:0,6,65	0/0:1,0:1:3:0,3,31	0/0:9,0:9:27:0,27,280	./.:.:.:.:.	1/1:0,5:5:15:165,15,0	0/0:9,0:9:27:0,27,272	0/0:1,0:1:3:0,3,31	0/0:4,0:4:12:0,12,118	0/0:1,0:1:3:0,3,32	0/0:7,0:7:21:0,21,206	0/0:1,0:1:3:0,3,30	./.:.:.:.:.	0/0:1,0:1:3:0,3,28	0/0:2,0:2:6:0,6,63	0/0:2,0:2:6:0,6,59	0/0:4,0:4:12:0,12,115	0/0:6,0:6:18:0,18,180	0/0:1,0:1:3:0,3,32	0/0:4,0:4:12:0,12,118	0/0:6,0:6:18:0,18,177	0/0:3,0:3:9:0,9,94	0/0:1,0:1:3:0,3,32	0/0:4,0:4:9:0,9,103	0/0:2,0:2:6:0,6,63	0/0:1,0:1:3:0,3,31	0/0:5,0:5:12:0,12,132	0/0:2,0:2:6:0,6,63	0/0:9,0:9:27:0,27,267	./.:.:.:.:.	0/0:12,0:12:36:0,36,356	0/0:4,0:4:12:0,12,118	0/0:2,0:2:6:0,6,59	./.:.:.:.:.	0/0:1,0:1:3:0,3,32	0/0:3,0:3:9:0,9,94	0/0:7,0:7:21:0,21,215	0/0:5,0:5:15:0,15,148	1/1:0,3:3:9:95,9,0	0/0:3,0:3:9:0,9,93	0/0:6,0:6:18:0,18,181	./.:.:.:.:.	./.:.:.:.:.	0/0:6,0:6:18:0,18,181	0/0:2,0:2:6:0,6,61	./.:.:.:.:.	0/0:1,0:1:3:0,3,30	./.:.:.:.:.	0/0:1,0:1:3:0,3,30	0/0:1,0:1:3:0,3,29	1/1:0,3:3:9:99,9,0	1/1:0,4:4:12:130,12,0	0/0:1,0:1:3:0,3,30	1/1:0,4:4:12:128,12,0	0/0:3,0:3:9:0,9,80	0/0:3,0:3:9:0,9,86	0/0:2,0:2:6:0,6,57	0/0:1,0:1:3:0,3,32	0/0:3,0:3:9:0,9,91	0/0:1,0:1:3:0,3,32	0/0:1,0:1:3:0,3,31	./.:.:.:.:.	0/0:1,0:1:3:0,3,30	./.:.:.:.:.	./.:.:.:.:.	0/0:1,0:1:3:0,3,29	0/0:1,0:1:3:0,3,30	0/1:1,1:2:24:26,0,24	./.:.:.:.:.	1/1:0,1:1:3:34,3,0	0/0:1,0:1:3:0,3,30	0/0:3,0:3:9:0,9,89	./.:.:.:.:.	0/0:3,0:3:9:0,9,86	./.:.:.:.:.	0/0:2,0:2:6:0,6,57	0/0:1,0:1:3:0,3,31	./.:.:.:.:.	0/0:1,0:1:3:0,3,31	0/0:3,0:3:9:0,9,92	./.:.:.:.:.	0/0:1,0:1:3:0,3,31	0/0:1,0:1:3:0,3,31	0/0:2,0:2:6:0,6,60	./.:.:.:.:.	./.:.:.:.:.	0/0:1,0:1:3:0,3,30	./.:.:.:.:.	0/0:2,0:2:6:0,6,61	./.:.:.:.:.	0/0:3,0:3:9:0,9,96	./.:.:.:.:.	./.:.:.:.:.	0/0:1,0:1:3:0,3,29	./.:.:.:.:.	0/0:1,0:1:3:0,3,30	0/0:1,0:1:3:0,3,30	0/0:5,0:5:15:0,15,147	./.:.:.:.:.	0/0:3,0:3:9:0,9,91	0/0:2,0:2:6:0,6,63	0/0:2,0:2:6:0,6,58	0/0:1,0:1:3:0,3,31	./.:.:.:.:.	0/0:3,0:3:9:0,9,89	0/0:1,0:1:3:0,3,30	0/0:1,0:1:3:0,3,29	0/0:2,0:2:6:0,6,59	0/0:2,0:2:6:0,6,59	0/0:3,0:3:9:0,9,89	0/0:1,0:1:3:0,3,30	0/0:1,0:1:3:0,3,29	1/1:0,2:2:6:65,6,0	0/0:1,0:1:3:0,3,30	1/1:0,5:5:15:162,15,0	0/0:1,0:1:3:0,3,30	./.:.:.:.:.	0/0:1,0:1:3:0,3,30	0/0:2,0:2:6:0,6,61	0/0:1,0:1:3:0,3,29	0/0:4,0:4:12:0,12,120	1/1:0,2:2:6:63,6,0	1/1:0,2:2:6:65,6,0	0/0:8,0:8:15:0,15,195	./.:.:.:.:.	0/0:2,0:2:3:0,3,45	0/0:4,0:4:6:0,6,89	0/0:3,0:3:6:0,6,75	0/0:2,0:2:6:0,6,61	0/0:5,0:5:9:0,9,120	0/0:27,0:27:81:0,81,896
chr1	35339433	.	A	G	5417.1	.	AC=54;AF=0.211;AN=256;BaseQRankSum=2.204;DP=849;Dels=0.00;FS=1.483;HaplotypeScore=0.2581;InbreedingCoeff=0.5966;MLEAC=52;MLEAF=0.203;MQ=59.65;MQ0=0;MQRankSum=-1.296;QD=26.17;ReadPosRankSum=0.086	GT:AD:DP:GQ:PL	0/0:47,0:47:99:0,141,1492	0/0:17,0:17:48:0,48,519	0/0:19,0:19:54:0,54,556	1/1:0,32:32:96:1033,96,0	1/1:0,11:11:33:358,33,0	0/0:22,0:22:66:0,66,668	0/0:10,0:10:30:0,30,300	1/1:0,5:5:15:163,15,0	1/1:0,1:1:3:32,3,0	0/0:12,0:12:36:0,36,363	1/1:0,2:2:6:65,6,0	0/0:13,0:13:39:0,39,402	0/0:14,0:14:42:0,42,443	0/0:2,0:2:6:0,6,65	0/0:14,0:14:36:0,36,393	0/0:12,0:13:36:0,36,386	1/1:0,13:13:39:411,39,0	0/0:3,0:3:9:0,9,93	0/0:7,0:7:21:0,21,218	0/0:7,0:7:18:0,18,197	0/0:1,0:1:3:0,3,32	0/0:15,0:15:45:0,45,465	0/0:14,0:14:42:0,42,445	0/0:16,0:16:48:0,48,501	0/0:4,0:4:12:0,12,131	0/0:23,0:23:69:0,69,712	1/1:0,15:15:45:473,45,0	0/0:2,0:2:6:0,6,63	0/1:1,1:2:25:25,0,26	1/1:0,10:10:30:325,30,0	0/0:4,0:4:12:0,12,131	0/1:2,2:4:52:57,0,52	0/0:17,0:17:51:0,51,533	./.:.:.:.:.	0/0:7,0:7:21:0,21,218	1/1:0,3:3:9:94,9,0	1/1:0,13:13:39:419,39,0	1/1:0,15:15:45:482,45,0	1/1:0,14:14:42:442,42,0	1/1:0,4:4:12:121,12,0	0/0:4,0:4:12:0,12,133	0/0:15,0:15:45:0,45,468	0/0:11,0:11:33:0,33,347	0/0:6,0:6:18:0,18,189	0/0:8,0:8:24:0,24,245	0/0:20,0:20:54:0,54,570	0/0:10,0:10:27:0,27,275	0/1:4,1:5:18:18,0,112	./.:.:.:.:.	0/0:1,0:1:3:0,3,32	0/0:2,0:2:6:0,6,61	1/1:0,3:3:9:100,9,0	1/1:0,3:3:9:95,9,0	0/0:2,0:2:6:0,6,61	0/0:7,0:7:21:0,21,219	0/0:3,0:3:9:0,9,95	0/0:2,0:2:6:0,6,63	0/0:2,0:2:6:0,6,53	1/1:0,2:2:6:67,6,0	0/0:8,0:8:24:0,24,248	0/0:4,0:4:12:0,12,126	0/0:1,0:1:3:0,3,32	1/1:0,6:6:18:190,18,0	0/0:5,0:5:15:0,15,153	0/0:10,0:10:30:0,30,314	0/0:8,0:8:24:0,24,254	0/0:1,0:1:3:0,3,32	1/1:0,1:1:3:32,3,0	0/0:5,0:5:12:0,12,142	0/0:5,0:5:15:0,15,153	./.:.:.:.:.	0/0:1,0:1:3:0,3,32	0/0:2,0:2:6:0,6,63	0/0:4,0:4:12:0,12,128	0/0:2,0:2:6:0,6,61	0/0:1,0:1:3:0,3,31	0/0:1,0:1:3:0,3,32	0/0:1,0:1:3:0,3,32	0/0:1,0:1:3:0,3,31	0/0:7,0:7:18:0,18,204	0/0:3,0:3:9:0,9,96	0/0:6,0:6:18:0,18,191	./.:.:.:.:.	0/0:3,0:3:9:0,9,92	./.:.:.:.:.	0/0:1,0:1:3:0,3,32	1/1:0,3:3:9:94,9,0	0/1:6,1:7:9:9,0,163	0/0:4,0:4:12:0,12,129	0/0:8,0:8:24:0,24,255	./.:.:.:.:.	0/0:3,0:3:9:0,9,97	0/0:1,0:1:3:0,3,28	0/0:3,0:3:9:0,9,89	0/0:1,0:1:3:0,3,31	0/0:5,0:5:15:0,15,147	0/1:6,1:7:12:12,0,141	0/0:2,0:2:6:0,6,61	./.:.:.:.:.	./.:.:.:.:.	0/1:1,5:6:10:143,0,10	0/0:2,0:2:6:0,6,65	0/0:1,0:1:3:0,3,31	0/0:3,0:3:9:0,9,92	0/0:1,0:1:3:0,3,32	0/0:4,0:4:12:0,12,122	0/0:5,0:5:15:0,15,157	0/0:4,0:4:12:0,12,122	1/1:0,2:2:6:66,6,0	0/0:5,0:5:15:0,15,151	0/0:4,0:4:12:0,12,124	1/1:0,2:2:6:68,6,0	1/1:0,10:10:30:306,30,0	1/1:0,5:5:15:162,15,0	1/1:0,1:1:3:32,3,0	0/0:4,0:4:12:0,12,128	0/0:2,0:2:6:0,6,65	0/0:5,0:5:15:0,15,155	0/0:4,0:4:12:0,12,126	0/0:6,0:6:15:0,15,170	0/0:2,0:2:6:0,6,64	0/0:3,0:3:9:0,9,94	0/0:7,0:7:21:0,21,215	0/0:2,0:2:6:0,6,65	./.:.:.:.:.	0/0:4,0:4:12:0,12,127	0/0:5,0:5:12:0,12,140	0/0:2,0:2:6:0,6,64	0/0:1,0:1:3:0,3,33	0/0:4,0:5:6:0,6,89	0/0:5,0:5:9:0,9,121	0/0:2,0:2:3:0,3,45	0/0:11,0:11:18:0,18,255	0/0:3,0:3:6:0,6,75	0/0:12,0:12:21:0,21,286	0/0:3,0:3:6:0,6,76	0/0:22,0:22:66:0,66,744
chr1	35339452	.	T	C	5492.53	.	AC=54;AF=0.205;AN=264;BaseQRankSum=1.870;DP=875;Dels=0.00;FS=4.725;HaplotypeScore=0.0614;InbreedingCoeff=0.6370;MLEAC=50;MLEAF=0.189;MQ=59.67;MQ0=0;MQRankSum=1.015;QD=26.28;ReadPosRankSum=-1.576	GT:AD:DP:GQ:PL	0/0:44,0:44:99:0,132,1415	0/0:19,0:19:57:0,57,604	0/0:20,0:20:57:0,57,610	1/1:0,34:34:99:1090,102,0	0/1:1,9:10:2:248,0,2	0/0:23,0:23:69:0,69,742	0/0:13,0:13:39:0,39,407	1/1:0,3:3:9:93,9,0	1/1:0,2:2:6:64,6,0	0/0:9,0:9:27:0,27,281	1/1:0,2:2:6:61,6,0	0/0:13,0:13:39:0,39,405	0/0:14,0:14:42:0,42,436	0/0:2,0:2:6:0,6,69	0/0:13,0:13:36:0,36,391	0/0:10,0:10:27:0,27,299	1/1:0,19:19:54:593,54,0	0/0:2,0:2:6:0,6,62	0/0:6,0:6:18:0,18,186	0/0:6,0:6:18:0,18,186	./.:.:.:.:.	0/0:16,0:16:48:0,48,505	0/0:13,0:13:39:0,39,417	0/0:13,0:13:39:0,39,403	0/0:4,0:4:12:0,12,126	0/0:26,0:26:75:0,75,802	1/1:0,17:17:51:533,51,0	0/0:3,0:3:9:0,9,97	./.:.:.:.:.	1/1:0,11:11:33:352,33,0	0/0:3,0:3:9:0,9,97	0/1:2,2:4:53:53,0,53	0/0:14,0:14:42:0,42,436	./.:.:.:.:.	0/0:6,0:6:18:0,18,194	1/1:0,5:5:15:155,15,0	1/1:0,12:12:36:377,36,0	1/1:0,14:14:42:430,42,0	1/1:0,13:13:39:406,39,0	1/1:0,3:3:6:65,6,0	0/0:3,0:3:9:0,9,95	0/0:21,0:21:60:0,60,633	0/0:12,0:12:33:0,33,359	0/0:9,0:9:27:0,27,281	0/0:13,0:13:39:0,39,403	0/0:24,0:24:63:0,63,704	0/0:9,0:9:27:0,27,282	0/1:4,1:5:18:18,0,113	1/1:0,1:1:3:33,3,0	0/0:2,0:2:6:0,6,65	0/0:2,0:2:6:0,6,61	1/1:0,2:2:6:69,6,0	1/1:0,3:3:9:95,9,0	0/0:3,0:3:9:0,9,92	0/0:5,0:5:15:0,15,155	0/0:1,0:1:3:0,3,32	0/0:3,0:3:9:0,9,97	0/0:4,0:4:12:0,12,128	1/1:0,2:2:6:65,6,0	0/0:9,0:9:27:0,27,281	0/0:4,0:4:12:0,12,127	0/0:2,0:2:6:0,6,60	1/1:0,4:4:12:126,12,0	0/0:5,0:5:15:0,15,148	0/0:7,0:7:21:0,21,219	0/0:9,0:9:27:0,27,286	0/0:2,0:2:6:0,6,63	1/1:0,3:3:9:94,9,0	0/0:3,0:3:9:0,9,93	0/0:3,0:3:9:0,9,92	./.:.:.:.:.	0/0:2,0:2:6:0,6,60	0/0:3,0:3:9:0,9,92	0/0:4,0:4:12:0,12,120	0/0:3,0:3:9:0,9,97	0/0:2,0:2:6:0,6,67	0/0:1,0:1:3:0,3,33	0/0:1,0:1:3:0,3,33	0/0:1,0:1:3:0,3,31	0/0:8,0:8:21:0,21,232	0/0:2,0:2:6:0,6,61	0/0:4,0:4:12:0,12,130	0/0:2,0:2:6:0,6,63	0/0:5,0:5:15:0,15,160	0/0:1,0:1:3:0,3,34	0/0:1,0:1:3:0,3,30	1/1:0,3:3:6:59,6,0	0/0:8,0:8:24:0,24,247	0/0:2,0:2:6:0,6,62	0/0:7,0:7:21:0,21,216	./.:.:.:.:.	0/0:2,0:2:6:0,6,63	0/0:1,0:1:3:0,3,31	0/0:3,0:3:9:0,9,89	0/0:3,0:3:9:0,9,92	0/0:6,0:6:18:0,18,187	0/1:8,1:9:2:2,0,227	0/0:2,0:2:6:0,6,63	0/0:3,0:3:9:0,9,95	0/0:1,0:1:3:0,3,33	1/1:0,5:5:15:161,15,0	0/0:2,0:2:6:0,6,64	0/0:1,0:1:3:0,3,30	0/0:4,0:4:12:0,12,128	0/0:1,0:1:3:0,3,29	0/0:4,0:4:12:0,12,130	0/0:4,0:4:12:0,12,118	0/0:4,0:4:12:0,12,132	1/1:0,2:2:6:64,6,0	0/0:6,0:6:18:0,18,186	0/0:5,0:5:15:0,15,163	1/1:0,2:2:6:64,6,0	1/1:0,11:11:33:347,33,0	1/1:0,7:7:21:222,21,0	1/1:0,1:1:3:32,3,0	0/0:3,0:3:9:0,9,96	0/0:3,0:3:9:0,9,97	0/0:5,0:5:12:0,12,120	0/0:5,0:5:15:0,15,151	0/0:5,0:5:12:0,12,137	0/0:5,0:5:15:0,15,167	0/0:2,0:2:6:0,6,61	0/0:9,0:9:27:0,27,275	0/0:2,0:2:6:0,6,65	0/0:1,0:1:3:0,3,33	0/0:4,0:4:12:0,12,122	0/0:2,0:2:6:0,6,62	0/0:2,0:2:6:0,6,65	0/0:1,0:1:3:0,3,29	0/0:4,0:4:6:0,6,89	0/0:5,0:5:9:0,9,120	0/0:2,0:2:3:0,3,45	0/0:13,0:13:21:0,21,299	0/0:1,0:1:3:0,3,32	0/0:12,0:12:21:0,21,286	0/0:3,0:3:6:0,6,75	0/0:21,0:21:63:0,63,702
chr1	35339906	.	A	T	4947.38	.	AC=54;AF=0.209;AN=258;BaseQRankSum=-3.017;DP=740;Dels=0.00;FS=2.660;HaplotypeScore=0.0386;InbreedingCoeff=0.6509;MLEAC=55;MLEAF=0.213;MQ=59.74;MQ0=1;MQRankSum=-0.433;QD=26.89;ReadPosRankSum=0.382	GT:AD:DP:GQ:PL	0/0:41,0:41:99:0,123,1332	0/0:20,0:20:57:0,57,618	0/0:13,0:13:36:0,36,388	1/1:0,14:14:39:402,39,0	1/1:0,9:9:27:274,27,0	0/0:16,0:16:42:0,42,459	0/0:11,0:11:33:0,33,336	1/1:0,1:1:3:32,3,0	0/0:1,0:1:3:0,3,30	0/0:15,0:15:45:0,45,467	1/1:0,1:1:3:33,3,0	0/0:9,0:9:27:0,27,275	0/0:4,0:4:12:0,12,129	./.:.:.:.:.	0/0:10,0:10:30:0,30,299	0/0:14,0:14:39:0,39,425	1/1:0,16:16:48:505,48,0	./.:.:.:.:.	0/0:3,0:3:6:0,6,77	0/0:3,0:3:9:0,9,94	0/0:4,0:4:12:0,12,128	0/0:10,0:10:30:0,30,303	0/0:21,0:21:57:0,57,622	1/1:0,15:15:45:459,45,0	0/0:2,0:2:6:0,6,66	0/0:13,0:13:36:0,36,387	1/1:0,14:14:42:435,42,0	0/0:2,0:2:6:0,6,65	0/0:2,0:2:6:0,6,65	1/1:0,10:10:30:306,30,0	0/0:2,0:2:6:0,6,64	0/0:4,0:4:12:0,12,130	0/0:10,0:10:30:0,30,315	0/0:5,0:5:15:0,15,160	0/0:8,0:8:24:0,24,256	1/1:0,3:3:9:95,9,0	0/0:12,0:12:36:0,36,372	1/1:0,7:7:21:206,21,0	1/1:0,7:7:21:204,21,0	1/1:0,4:4:12:128,12,0	0/0:3,0:3:9:0,9,98	0/0:13,0:13:36:0,36,374	0/0:16,0:16:42:0,42,477	1/1:0,12:12:36:362,36,0	0/0:9,0:9:27:0,27,285	0/0:7,0:7:21:0,21,222	0/0:10,0:10:30:0,30,309	0/0:4,0:4:12:0,12,130	./.:.:.:.:.	./.:.:.:.:.	./.:.:.:.:.	1/1:0,2:2:6:63,6,0	1/1:0,3:3:9:92,9,0	0/0:4,0:4:12:0,12,120	1/1:0,6:6:18:184,18,0	0/0:1,0:1:3:0,3,32	0/0:1,0:1:3:0,3,31	0/0:3,0:3:9:0,9,93	1/1:0,1:1:3:33,3,0	0/0:5,0:5:15:0,15,142	0/0:1,0:1:3:0,3,32	0/0:4,0:4:12:0,12,125	1/1:0,6:6:18:177,18,0	0/0:3,0:3:9:0,9,92	0/0:9,0:9:27:0,27,270	0/0:3,0:3:9:0,9,95	0/0:1,0:1:3:0,3,31	1/1:0,8:8:24:241,24,0	0/0:1,0:1:3:0,3,31	0/0:1,0:1:3:0,3,31	0/0:2,0:2:6:0,6,68	0/0:1,0:1:3:0,3,31	./.:.:.:.:.	0/0:3,0:3:9:0,9,94	0/0:7,0:7:21:0,21,225	0/0:3,0:3:9:0,9,92	./.:.:.:.:.	0/0:2,0:2:6:0,6,62	0/0:2,0:2:6:0,6,62	0/0:6,0:6:15:0,15,173	0/0:1,0:1:3:0,3,31	0/0:1,0:1:3:0,3,31	0/0:5,0:5:15:0,15,160	0/0:2,0:2:6:0,6,63	0/0:4,0:4:12:0,12,120	0/0:4,0:4:12:0,12,136	1/1:0,8:8:24:253,24,0	./.:.:.:.:.	0/0:5,0:5:15:0,15,158	0/0:3,0:3:9:0,9,96	0/0:1,0:1:3:0,3,32	0/0:3,0:3:9:0,9,92	0/0:6,0:6:15:0,15,172	0/0:2,0:2:6:0,6,63	0/0:3,0:3:9:0,9,97	0/0:4,0:4:12:0,12,128	0/0:7,0:7:21:0,21,223	0/0:1,0:1:3:0,3,32	0/0:3,0:3:9:0,9,88	0/0:1,0:1:3:0,3,28	0/1:1,4:5:20:109,0,20	0/0:2,0:2:6:0,6,57	0/0:1,0:1:3:0,3,33	0/0:1,0:1:3:0,3,31	0/0:1,0:1:3:0,3,31	0/0:3,0:3:9:0,9,92	0/0:3,0:3:9:0,9,89	1/1:0,5:5:15:156,15,0	1/1:0,2:2:6:59,6,0	0/0:2,0:2:6:0,6,65	0/0:8,0:8:24:0,24,249	1/1:0,2:2:6:60,6,0	1/1:0,6:6:18:181,18,0	1/1:0,8:8:24:239,24,0	1/1:0,4:4:12:118,12,0	0/0:5,0:5:15:0,15,153	0/0:1,0:1:3:0,3,32	0/0:4,0:4:12:0,12,118	0/0:3,0:3:9:0,9,97	0/0:2,0:2:6:0,6,63	0/0:3,0:3:9:0,9,97	0/0:1,0:1:3:0,3,31	0/0:4,0:4:12:0,12,123	0/0:1,0:1:3:0,3,31	0/0:3,0:3:9:0,9,97	0/0:3,0:3:9:0,9,89	0/0:5,0:5:15:0,15,153	0/0:2,0:2:6:0,6,61	0/0:5,0:5:15:0,15,154	0/0:3,0:3:6:0,6,72	0/0:9,0:9:21:0,21,248	0/0:3,0:3:6:0,6,75	0/1:3,2:5:36:36,0,63	0/0:8,0:8:15:0,15,191	0/0:4,0:4:9:0,9,107	0/0:2,0:2:3:0,3,45	0/0:28,0:28:84:0,84,940
chr1	35341746	.	G	A	4966.7	.	AC=48;AF=0.194;AN=248;BaseQRankSum=1.117;DP=874;Dels=0.00;FS=6.799;HaplotypeScore=0.1228;InbreedingCoeff=0.6669;MLEAC=44;MLEAF=0.177;MQ=59.84;MQ0=1;MQRankSum=1.421;QD=27.75;ReadPosRankSum=0.432	GT:AD:DP:GQ:PL	0/0:52,0:52:99:0,150,1629	0/0:26,0:26:78:0,78,810	0/0:24,0:24:66:0,66,714	1/1:0,38:38:99:1163,111,0	1/1:0,13:13:30:351,30,0	0/0:9,0:9:18:0,18,226	0/0:12,0:12:27:0,27,312	./.:.:.:.:.	0/0:1,0:1:3:0,3,32	0/0:12,0:12:36:0,36,379	1/1:0,1:1:3:32,3,0	0/0:6,0:6:15:0,15,172	0/0:16,0:16:48:0,48,489	./.:.:.:.:.	0/0:20,0:20:42:0,42,520	0/0:21,0:21:63:0,63,643	1/1:0,11:11:33:352,33,0	0/0:3,0:3:9:0,9,92	0/0:9,0:9:27:0,27,276	./.:.:.:.:.	./.:.:.:.:.	0/0:3,0:3:9:0,9,94	0/0:8,0:8:24:0,24,249	0/0:20,0:20:48:0,48,561	0/0:1,0:1:3:0,3,33	0/0:18,0:18:54:0,54,561	1/1:0,15:15:42:463,42,0	0/0:3,0:3:9:0,9,96	0/0:1,0:1:3:0,3,32	1/1:0,13:13:39:406,39,0	0/0:4,0:4:12:0,12,128	1/1:0,1:1:3:32,3,0	0/0:4,0:4:9:0,9,89	0/0:1,0:1:3:0,3,30	0/0:15,0:15:36:0,36,417	1/1:0,2:2:6:66,6,0	0/0:20,0:20:51:0,51,559	1/1:0,11:11:27:306,27,0	1/1:0,11:11:33:336,33,0	1/1:0,1:1:3:32,3,0	0/0:2,0:2:6:0,6,61	0/0:12,0:12:27:0,27,326	0/0:15,0:15:36:0,36,411	0/0:22,0:22:66:0,66,684	0/0:17,0:17:42:0,42,482	0/0:15,0:15:36:0,36,424	0/0:10,0:10:30:0,30,315	./.:.:.:.:.	1/1:0,4:4:12:126,12,0	0/0:5,0:5:15:0,15,160	0/0:1,0:1:3:0,3,32	1/1:0,1:1:3:31,3,0	1/1:0,13:13:30:356,30,0	0/0:3,0:3:9:0,9,97	0/0:7,0:7:21:0,21,215	./.:.:.:.:.	0/0:4,0:4:12:0,12,119	0/0:10,0:10:30:0,30,310	1/1:0,3:3:9:99,9,0	0/0:4,0:4:12:0,12,126	0/0:4,0:4:12:0,12,128	0/0:1,0:1:3:0,3,31	1/1:0,14:14:36:411,36,0	0/0:6,0:6:12:0,12,154	0/0:5,0:5:15:0,15,150	0/0:7,0:7:21:0,21,208	0/0:2,0:2:6:0,6,66	1/1:0,6:6:18:184,18,0	0/0:6,0:6:12:0,12,151	./.:.:.:.:.	0/0:1,0:1:3:0,3,33	./.:.:.:.:.	0/0:2,0:2:6:0,6,56	0/0:6,0:6:18:0,18,185	0/0:3,0:3:9:0,9,96	0/0:3,0:3:6:0,6,75	0/0:7,0:7:18:0,18,199	0/0:3,0:3:9:0,9,95	./.:.:.:.:.	0/0:4,0:4:12:0,12,122	0/0:4,0:4:12:0,12,124	0/0:4,0:4:12:0,12,128	0/0:5,0:5:15:0,15,162	0/0:5,0:5:15:0,15,160	0/0:9,0:9:27:0,27,285	0/0:2,0:2:6:0,6,67	1/1:0,3:3:9:96,9,0	0/0:2,0:2:6:0,6,59	0/0:1,0:1:3:0,3,32	0/0:2,0:2:6:0,6,57	./.:.:.:.:.	0/0:4,0:4:12:0,12,130	0/0:2,0:2:6:0,6,65	0/0:1,0:1:3:0,3,30	0/0:2,0:2:6:0,6,63	./.:.:.:.:.	0/0:1,0:1:3:0,3,32	0/0:6,0:6:15:0,15,170	0/0:2,0:2:6:0,6,61	0/0:2,0:2:6:0,6,59	1/1:0,1:1:3:31,3,0	0/0:3,0:3:9:0,9,92	0/0:1,0:1:3:0,3,30	0/0:1,0:1:3:0,3,32	0/0:2,0:2:6:0,6,63	0/0:11,0:11:33:0,33,341	0/0:1,0:1:3:0,3,34	0/0:4,0:4:12:0,12,118	1/1:0,1:1:3:31,3,0	./.:.:.:.:.	0/0:5,0:5:15:0,15,163	1/1:0,1:1:3:32,3,0	1/1:0,2:2:6:65,6,0	1/1:0,9:9:27:275,27,0	1/1:0,4:4:12:129,12,0	0/0:5,0:5:15:0,15,158	0/0:5,0:5:15:0,15,148	0/0:2,0:2:6:0,6,61	0/0:6,0:6:18:0,18,186	./.:.:.:.:.	0/0:6,0:6:12:0,12,155	0/0:5,0:5:15:0,15,157	0/0:9,0:9:27:0,27,278	0/0:7,0:7:21:0,21,219	0/0:6,0:6:18:0,18,180	0/0:7,0:7:21:0,21,212	0/0:2,0:2:6:0,6,63	0/0:3,0:3:9:0,9,90	0/0:3,0:3:9:0,9,93	0/0:2,0:2:3:0,3,45	0/0:2,0:2:3:0,3,45	0/0:2,0:2:3:0,3,45	0/0:4,0:4:6:0,6,89	0/0:2,0:2:3:0,3,45	0/0:2,0:2:3:0,3,45	0/0:4,0:4:9:0,9,107	0/0:32,0:32:96:0,96,1036
chr1	35341864	.	T	C	3389.04	.	AC=27;AF=0.102;AN=264;BaseQRankSum=5.782;DP=1033;Dels=0.00;FS=0.931;HaplotypeScore=0.1316;InbreedingCoeff=0.5470;MLEAC=25;MLEAF=0.095;MQ=59.89;MQ0=0;MQRankSum=0.752;QD=26.48;ReadPosRankSum=0.286	GT:AD:DP:GQ:PL	0/0:76,0:76:99:0,223,2337	1/1:0,21:21:63:663,63,0	0/0:21,0:21:60:0,60,618	0/0:42,0:43:99:0,120,1230	0/0:9,0:9:27:0,27,269	0/0:17,0:17:48:0,48,500	0/0:17,0:17:51:0,51,505	0/0:1,0:1:3:0,3,34	0/0:1,0:1:3:0,3,36	0/0:11,0:11:30:0,30,312	0/0:2,0:2:6:0,6,63	0/0:15,0:15:45:0,45,459	0/0:19,0:19:57:0,57,563	0/0:1,0:1:3:0,3,33	0/0:14,0:14:39:0,39,411	1/1:0,16:16:48:497,48,0	0/0:22,0:22:57:0,57,619	0/0:2,0:2:6:0,6,65	0/0:5,0:5:15:0,15,156	0/0:6,0:6:18:0,18,176	1/1:0,3:3:9:93,9,0	1/1:0,14:14:39:424,39,0	0/0:21,0:21:63:0,63,636	0/0:23,0:23:69:0,69,700	1/1:0,2:2:6:67,6,0	0/0:19,0:19:57:0,57,569	0/0:11,0:11:33:0,33,335	0/0:6,0:6:18:0,18,192	0/0:1,0:1:3:0,3,33	0/0:18,0:18:45:0,45,503	0/0:2,0:2:6:0,6,68	0/0:5,0:5:15:0,15,164	0/0:11,0:11:24:0,24,284	./.:.:.:.:.	0/0:15,0:15:45:0,45,444	0/0:2,0:2:6:0,6,61	1/1:0,24:24:66:722,66,0	0/0:6,0:6:18:0,18,180	0/0:22,0:22:60:0,60,619	0/0:2,0:2:6:0,6,63	0/1:1,2:3:24:54,0,24	1/1:0,13:13:36:401,36,0	0/0:16,0:16:45:0,45,467	0/0:13,0:13:39:0,39,401	0/0:26,0:26:78:0,78,776	0/0:24,0:24:72:0,72,732	0/0:14,0:14:42:0,42,432	0/0:3,0:3:9:0,9,95	0/0:5,0:5:15:0,15,153	0/0:4,0:4:12:0,12,123	0/0:3,0:3:9:0,9,87	0/0:3,0:3:9:0,9,92	0/0:2,0:2:6:0,6,65	0/0:1,0:1:3:0,3,30	0/0:10,0:10:30:0,30,302	./.:.:.:.:.	0/0:5,0:5:15:0,15,145	0/0:6,0:6:18:0,18,182	0/0:2,0:2:6:0,6,62	0/0:8,0:8:24:0,24,245	0/0:7,0:7:21:0,21,213	0/0:3,0:3:9:0,9,92	0/0:13,0:13:39:0,39,385	0/0:4,0:4:12:0,12,119	0/0:6,0:6:18:0,18,180	0/0:7,0:7:21:0,21,209	0/0:1,0:1:3:0,3,30	0/0:3,0:3:9:0,9,89	0/0:5,0:5:15:0,15,143	0/1:2,2:4:40:53,0,40	./.:.:.:.:.	0/0:5,0:5:15:0,15,153	0/0:5,0:5:15:0,15,157	0/0:3,0:3:9:0,9,92	0/0:10,0:10:30:0,30,299	0/0:4,0:4:12:0,12,120	0/0:6,0:6:18:0,18,183	0/0:2,0:2:6:0,6,61	./.:.:.:.:.	0/0:6,0:6:18:0,18,184	0/0:3,0:3:9:0,9,93	0/0:4,0:4:12:0,12,123	0/0:4,0:4:12:0,12,118	0/0:4,0:4:12:0,12,122	0/0:11,0:11:33:0,33,328	1/1:0,4:4:12:127,12,0	0/0:5,0:5:12:0,12,138	0/1:1,4:5:15:107,0,15	0/0:9,0:9:27:0,27,274	0/0:4,0:4:12:0,12,118	0/0:2,0:2:6:0,6,59	0/0:10,0:10:30:0,30,295	0/0:1,0:1:3:0,3,31	0/0:2,0:2:6:0,6,60	0/0:4,0:4:12:0,12,119	0/0:1,0:1:3:0,3,32	0/0:2,0:2:6:0,6,63	0/0:3,0:3:9:0,9,97	0/0:1,0:1:3:0,3,30	0/0:4,0:4:12:0,12,118	0/0:6,0:6:18:0,18,184	0/0:1,0:1:3:0,3,30	0/0:6,0:6:15:0,15,162	0/0:4,0:4:12:0,12,124	0/0:3,0:3:9:0,9,89	0/0:7,0:7:21:0,21,212	0/0:1,0:1:3:0,3,31	0/0:6,0:6:18:0,18,176	0/0:4,0:4:12:0,12,128	1/1:0,1:1:3:31,3,0	1/1:0,8:8:18:208,18,0	0/0:4,0:4:12:0,12,129	0/0:2,0:2:6:0,6,59	0/0:6,0:6:18:0,18,178	0/0:5,0:5:15:0,15,147	1/1:0,4:4:12:126,12,0	0/0:2,0:2:6:0,6,61	1/1:0,5:5:15:151,15,0	0/0:2,0:2:6:0,6,61	0/0:5,0:5:15:0,15,150	0/0:2,0:2:6:0,6,61	0/0:5,0:5:15:0,15,149	0/0:4,0:4:12:0,12,123	0/0:3,0:3:9:0,9,89	0/0:10,0:10:30:0,30,309	0/0:5,0:5:15:0,15,155	0/0:6,0:6:18:0,18,182	0/0:4,0:4:12:0,12,122	0/0:4,0:4:12:0,12,120	0/0:6,0:6:9:0,9,134	./.:.:.:.:.	0/0:2,0:2:3:0,3,45	0/0:2,0:2:3:0,3,45	0/0:5,0:5:9:0,9,119	0/0:2,0:2:3:0,3,45	0/0:8,0:8:18:0,18,212	0/0:17,0:17:51:0,51,559
chr1	35342476	.	T	C	6224.19	.	AC=51;AF=0.195;AN=262;BaseQRankSum=2.628;DP=1096;Dels=0.00;FS=2.241;HaplotypeScore=0.0836;InbreedingCoeff=0.7127;MLEAC=49;MLEAF=0.187;MQ=59.75;MQ0=0;MQRankSum=0.759;QD=27.66;ReadPosRankSum=-1.502	GT:AD:DP:GQ:PL	0/0:51,0:51:99:0,153,1638	0/0:18,0:18:54:0,54,558	0/0:18,0:18:54:0,54,560	1/1:0,55:55:99:1706,156,0	1/1:0,11:11:33:350,33,0	0/0:16,0:16:45:0,45,467	0/0:20,0:20:57:0,57,594	1/1:0,3:3:9:99,9,0	0/1:2,1:3:23:23,0,55	0/0:19,0:19:51:0,51,549	1/1:0,4:4:12:124,12,0	0/0:20,0:20:51:0,51,576	0/0:17,0:17:51:0,51,528	./.:.:.:.:.	0/0:20,0:20:54:0,54,592	0/0:16,0:16:45:0,45,480	1/1:0,10:10:30:308,30,0	0/0:3,0:3:9:0,9,95	0/0:5,0:5:15:0,15,155	0/0:8,0:8:21:0,21,229	0/0:7,0:7:21:0,21,221	0/0:9,0:9:27:0,27,281	0/0:22,0:22:51:0,51,597	0/0:34,0:34:84:0,84,939	0/0:2,0:2:6:0,6,67	0/0:26,0:26:66:0,66,728	1/1:0,16:16:48:499,48,0	0/0:4,0:4:12:0,12,132	0/1:2,2:4:51:55,0,51	1/1:0,9:9:27:277,27,0	0/0:8,0:8:24:0,24,252	0/1:2,1:3:27:27,0,58	0/0:22,0:22:45:0,45,558	./.:.:.:.:.	0/0:24,0:24:60:0,60,668	1/1:0,4:4:12:127,12,0	0/0:19,0:19:54:0,54,583	1/1:0,10:10:30:315,30,0	1/1:0,19:19:54:571,54,0	1/1:0,3:3:9:99,9,0	0/0:4,0:4:12:0,12,128	0/0:20,0:20:60:0,60,623	0/0:11,0:11:33:0,33,344	0/0:24,0:24:63:0,63,692	0/0:15,0:15:45:0,45,460	0/0:32,0:32:87:0,87,943	0/0:13,0:13:39:0,39,417	0/0:9,0:9:27:0,27,288	1/1:0,1:1:3:30,3,0	0/0:2,0:2:6:0,6,63	0/0:1,0:1:3:0,3,31	1/1:0,7:7:21:223,21,0	1/1:0,8:8:24:239,24,0	0/0:5,0:5:15:0,15,149	0/0:8,0:8:24:0,24,239	0/0:1,0:1:3:0,3,30	0/0:2,0:2:6:0,6,57	0/0:6,0:6:18:0,18,184	1/1:0,3:3:6:75,6,0	0/0:2,0:2:6:0,6,65	0/0:5,0:5:15:0,15,162	0/0:2,0:2:6:0,6,61	1/1:0,7:7:21:218,21,0	0/0:9,0:9:24:0,24,261	0/0:4,0:4:12:0,12,125	0/0:3,0:3:9:0,9,96	0/0:4,0:4:12:0,12,120	1/1:0,8:8:24:246,24,0	0/0:4,0:4:12:0,12,127	0/0:3,0:3:9:0,9,92	0/0:5,0:5:15:0,15,153	0/0:9,0:9:24:0,24,263	0/0:1,0:1:3:0,3,32	0/0:5,0:5:15:0,15,151	0/0:4,0:4:12:0,12,123	0/0:2,0:2:6:0,6,62	0/0:4,0:4:12:0,12,130	0/0:4,0:4:9:0,9,108	./.:.:.:.:.	0/0:8,0:8:15:0,15,194	0/0:4,0:4:9:0,9,103	./.:.:.:.:.	0/0:3,0:3:9:0,9,102	0/0:6,0:6:18:0,18,196	0/0:8,0:8:21:0,21,228	0/0:2,0:2:6:0,6,67	1/1:0,2:2:6:59,6,0	0/0:1,0:1:3:0,3,32	0/0:2,0:2:6:0,6,61	0/0:3,0:3:9:0,9,101	0/0:4,0:4:12:0,12,129	0/0:1,0:1:3:0,3,30	0/0:6,0:6:15:0,15,169	0/0:1,0:1:3:0,3,31	0/0:5,0:5:15:0,15,156	0/0:2,0:2:6:0,6,60	0/0:3,0:3:9:0,9,95	0/0:5,0:5:15:0,15,156	0/0:4,0:4:12:0,12,122	0/0:3,0:3:9:0,9,93	1/1:0,8:8:24:249,24,0	0/0:1,0:1:3:0,3,30	0/0:1,0:1:3:0,3,31	0/0:5,0:5:15:0,15,158	0/0:3,0:3:9:0,9,95	0/0:5,0:5:15:0,15,154	0/0:4,0:4:12:0,12,122	0/0:13,0:13:36:0,36,384	1/1:0,2:2:6:61,6,0	0/0:8,0:8:18:0,18,217	0/0:9,0:9:27:0,27,280	1/1:0,2:2:6:63,6,0	1/1:0,10:10:30:310,30,0	1/1:0,8:8:18:215,18,0	1/1:0,5:5:15:157,15,0	0/0:12,0:12:36:0,36,368	0/0:3,0:3:9:0,9,95	0/0:5,0:5:15:0,15,155	./.:.:.:.:.	0/0:5,0:5:15:0,15,157	0/0:5,0:5:12:0,12,143	0/0:6,0:6:18:0,18,186	0/0:7,0:7:21:0,21,223	0/0:6,0:6:18:0,18,190	0/0:4,0:4:12:0,12,124	0/0:3,0:3:9:0,9,92	0/0:4,0:4:12:0,12,126	0/0:7,0:7:21:0,21,218	0/0:5,0:5:15:0,15,152	0/0:2,0:2:3:0,3,45	./.:.:.:.:.	0/0:6,0:6:12:0,12,152	0/0:2,0:2:3:0,3,45	0/0:4,0:4:6:0,6,89	0/0:4,0:4:6:0,6,89	0/0:5,0:5:9:0,9,121	0/0:25,0:25:75:0,75,856
chr1	35343470	.	C	T	1482.84	.	AC=22;AF=0.086;AN=256;BaseQRankSum=-4.808;DP=851;Dels=0.00;FS=1.140;HaplotypeScore=0.1652;InbreedingCoeff=0.5111;MLEAC=18;MLEAF=0.070;MQ=59.55;MQ0=0;MQRankSum=1.530;QD=21.81;ReadPosRankSum=-0.955	GT:AD:DP:GQ:PL	0/0:48,0:48:99:0,144,1541	0/0:19,0:19:57:0,57,599	0/0:19,0:19:57:0,57,619	0/0:43,1:44:93:0,93,1266	0/0:10,0:10:27:0,27,296	0/0:9,0:9:27:0,27,295	0/0:16,0:16:48:0,48,505	./.:.:.:.:.	0/0:2,0:2:6:0,6,62	0/0:13,0:13:39:0,39,423	./.:.:.:.:.	0/0:16,1:17:22:0,22,435	0/0:17,0:17:51:0,51,538	0/0:1,0:1:3:0,3,31	0/0:5,0:5:12:0,12,143	0/0:10,0:10:30:0,30,325	0/0:13,0:13:33:0,33,373	0/0:3,0:3:9:0,9,97	0/0:6,0:6:18:0,18,184	0/0:3,0:3:9:0,9,97	0/0:1,0:1:3:0,3,35	0/0:6,0:6:15:0,15,166	0/0:8,0:8:24:0,24,253	0/0:22,0:22:63:0,63,688	0/0:2,0:2:6:0,6,63	0/0:16,0:17:48:0,48,520	1/1:0,17:17:51:514,51,0	0/0:2,0:2:6:0,6,68	./.:.:.:.:.	0/0:7,0:7:18:0,18,214	0/0:4,0:4:12:0,12,130	0/0:4,0:4:12:0,12,127	0/0:10,0:10:27:0,27,300	0/0:1,0:1:3:0,3,33	0/0:6,0:6:18:0,18,183	0/1:1,1:2:26:26,0,28	0/0:13,0:13:39:0,39,398	0/1:6,1:7:11:11,0,152	1/1:0,7:7:21:208,21,0	./.:.:.:.:.	0/0:4,0:4:12:0,12,132	0/0:11,0:11:33:0,33,347	0/0:14,0:14:42:0,42,453	0/0:7,0:7:21:0,21,228	0/0:18,0:18:54:0,54,590	0/0:8,0:8:24:0,24,244	0/0:13,0:13:39:0,39,415	0/0:4,0:4:9:0,9,101	1/1:0,1:1:3:30,3,0	0/0:6,0:6:15:0,15,177	0/0:2,0:2:6:0,6,64	0/0:2,0:2:6:0,6,62	1/1:0,6:6:18:193,18,0	0/0:3,0:3:9:0,9,95	0/0:4,0:4:12:0,12,129	0/0:2,0:2:6:0,6,65	0/0:3,0:3:9:0,9,96	0/0:7,0:7:21:0,21,229	0/0:4,0:4:9:0,9,112	0/0:4,0:4:12:0,12,129	0/0:4,0:4:12:0,12,130	0/0:9,0:9:27:0,27,291	0/0:4,0:4:9:0,9,110	0/0:5,0:5:15:0,15,158	0/0:5,0:5:15:0,15,163	0/0:2,0:2:6:0,6,65	0/0:1,0:1:3:0,3,32	0/0:3,0:3:9:0,9,102	0/0:7,0:7:18:0,18,198	0/0:1,0:1:3:0,3,23	0/0:4,0:4:12:0,12,128	0/0:1,0:1:3:0,3,35	0/0:4,0:4:12:0,12,130	0/0:7,0:7:21:0,21,228	0/0:2,0:2:6:0,6,66	0/0:2,0:2:6:0,6,67	0/0:3,0:3:9:0,9,91	0/0:3,0:3:9:0,9,99	0/0:2,0:2:6:0,6,62	0/0:5,0:5:12:0,12,143	./.:.:.:.:.	./.:.:.:.:.	0/0:4,0:4:12:0,12,137	0/0:2,0:2:6:0,6,62	0/0:4,0:4:12:0,12,130	0/0:5,0:5:15:0,15,170	1/1:0,2:2:6:57,6,0	./.:.:.:.:.	0/0:3,0:3:9:0,9,98	0/0:3,0:3:9:0,9,97	./.:.:.:.:.	0/0:4,0:4:12:0,12,129	0/0:2,0:2:6:0,6,64	0/0:2,0:2:6:0,6,65	0/0:5,0:5:12:0,12,130	0/0:2,0:2:6:0,6,62	0/0:1,0:1:3:0,3,32	0/0:4,0:4:12:0,12,134	0/0:2,0:2:6:0,6,62	0/0:2,0:2:6:0,6,63	0/0:2,0:2:6:0,6,69	0/0:2,0:2:6:0,6,67	0/0:2,0:2:6:0,6,65	0/0:4,0:4:12:0,12,132	0/0:4,0:4:12:0,12,125	0/0:6,0:6:18:0,18,193	0/0:5,0:5:15:0,15,157	0/0:7,0:7:21:0,21,217	1/1:0,2:2:6:60,6,0	./.:.:.:.:.	0/0:7,0:7:21:0,21,230	1/1:0,2:2:6:60,6,0	1/1:0,10:10:30:312,30,0	1/1:0,4:4:12:133,12,0	1/1:0,5:5:15:154,15,0	0/0:6,0:6:18:0,18,182	0/0:4,0:4:12:0,12,130	0/0:4,0:4:12:0,12,126	0/0:5,0:5:15:0,15,151	0/0:5,0:5:15:0,15,161	0/0:6,0:6:18:0,18,184	0/0:5,0:5:15:0,15,164	0/0:6,0:6:18:0,18,189	0/0:5,0:5:15:0,15,158	0/0:10,0:10:27:0,27,303	0/0:11,0:11:30:0,30,331	0/0:4,0:4:12:0,12,126	0/0:8,0:8:18:0,18,219	0/0:1,0:1:3:0,3,32	0/0:6,0:6:9:0,9,109	0/0:8,0:8:15:0,15,174	0/0:3,1:4:3:0,3,45	0/0:4,0:4:9:0,9,108	0/0:2,0:2:6:0,6,64	0/0:4,0:4:9:0,9,108	0/0:6,0:6:12:0,12,153	0/0:36,0:36:99:0,108,1212
chr1	35344258	.	G	A	6214.2	.	AC=40;AF=0.153;AN=262;BaseQRankSum=6.748;DP=1041;Dels=0.00;FS=12.352;HaplotypeScore=0.2653;InbreedingCoeff=0.6640;MLEAC=40;MLEAF=0.153;MQ=59.53;MQ0=0;MQRankSum=0.965;QD=26.79;ReadPosRankSum=2.507	GT:AD:DP:GQ:PL	1/1:0,55:56:99:1666,147,0	0/0:25,0:25:72:0,72,740	1/1:0,20:20:60:625,60,0	0/0:46,0:46:99:0,126,1347	0/0:14,0:14:42:0,42,427	1/1:0,18:18:54:564,54,0	0/0:12,0:12:36:0,36,370	0/0:2,0:2:6:0,6,64	./.:.:.:.:.	0/0:17,0:17:51:0,51,522	0/0:1,0:1:3:0,3,31	0/0:16,0:16:45:0,45,476	0/0:14,0:14:42:0,42,437	./.:.:.:.:.	0/0:23,0:23:63:0,63,673	0/0:22,0:22:66:0,66,693	0/0:22,0:22:66:0,66,660	1/1:0,2:2:6:63,6,0	1/1:0,11:11:27:307,27,0	0/0:4,0:4:12:0,12,123	0/0:3,0:3:9:0,9,97	0/0:13,0:13:33:0,33,373	0/0:18,0:18:45:0,45,502	0/0:29,0:29:78:0,78,837	0/0:2,0:2:6:0,6,61	0/0:20,0:20:57:0,57,587	0/0:11,1:12:5:0,5,301	0/0:7,0:7:21:0,21,230	0/0:1,0:1:3:0,3,35	0/0:17,0:17:51:0,51,538	0/0:7,0:7:21:0,21,221	0/0:5,0:5:15:0,15,162	0/0:28,0:28:78:0,78,831	0/1:3,1:4:21:21,0,81	0/0:14,0:14:33:0,33,367	0/0:4,0:4:12:0,12,118	0/0:14,0:14:39:0,39,390	0/0:12,0:12:33:0,33,346	0/0:16,0:16:45:0,45,477	./.:.:.:.:.	0/0:4,0:4:12:0,12,107	0/0:7,0:7:21:0,21,212	1/1:0,4:4:9:107,9,0	0/0:14,0:14:39:0,39,407	0/0:22,0:22:60:0,60,650	1/1:0,37:37:99:1093,99,0	1/1:0,10:10:30:314,30,0	0/0:2,0:2:6:0,6,61	./.:.:.:.:.	0/0:4,0:4:12:0,12,122	0/0:2,0:2:6:0,6,60	0/0:2,0:2:6:0,6,61	0/0:10,0:10:24:0,24,269	0/0:2,0:2:6:0,6,61	0/0:1,0:1:3:0,3,32	0/0:1,0:1:3:0,3,31	0/0:5,0:5:12:0,12,144	0/0:4,0:4:9:0,9,104	0/0:3,0:3:6:0,6,75	0/0:7,0:7:21:0,21,213	0/0:5,0:5:15:0,15,148	0/0:5,0:5:15:0,15,154	0/0:6,0:6:18:0,18,182	0/0:4,0:4:12:0,12,117	0/0:10,0:10:27:0,27,282	0/0:4,0:4:12:0,12,122	0/0:3,0:3:9:0,9,87	0/0:9,0:9:27:0,27,263	0/0:4,0:4:12:0,12,129	0/0:3,0:3:9:0,9,91	0/0:3,0:3:6:0,6,73	1/1:0,5:5:15:155,15,0	0/0:2,0:2:6:0,6,59	0/0:3,0:3:9:0,9,95	0/0:5,0:5:12:0,12,137	0/0:4,0:4:12:0,12,117	0/0:4,0:4:9:0,9,109	1/1:0,7:7:18:204,18,0	./.:.:.:.:.	0/0:2,0:2:6:0,6,59	0/0:3,0:3:9:0,9,97	0/0:4,0:4:12:0,12,128	0/0:3,0:3:9:0,9,95	0/0:2,0:2:6:0,6,61	0/0:4,0:4:9:0,9,111	0/0:1,0:1:3:0,3,32	0/0:3,0:3:9:0,9,91	0/0:4,0:4:12:0,12,127	0/0:3,0:3:9:0,9,95	0/0:4,0:4:12:0,12,133	0/0:1,0:1:3:0,3,29	0/0:3,0:3:9:0,9,91	0/0:4,0:4:12:0,12,128	0/0:3,0:3:9:0,9,97	./.:.:.:.:.	0/0:5,0:5:15:0,15,157	0/0:3,0:3:9:0,9,94	0/0:5,0:5:15:0,15,159	0/0:5,0:5:15:0,15,140	0/0:2,0:2:6:0,6,58	0/0:4,0:4:12:0,12,125	0/0:3,0:3:9:0,9,93	0/0:4,0:4:6:0,6,74	0/0:3,0:3:6:0,6,74	1/1:0,7:7:21:217,21,0	1/1:0,2:2:6:68,6,0	0/1:7,2:9:38:38,0,199	0/0:4,0:4:12:0,12,118	0/0:4,0:4:12:0,12,125	0/0:2,0:2:6:0,6,60	0/0:11,0:11:33:0,33,332	0/0:4,0:4:12:0,12,129	0/0:9,0:9:24:0,24,260	0/0:7,0:7:21:0,21,212	0/0:4,0:4:12:0,12,123	0/0:7,0:7:18:0,18,199	0/0:2,0:2:6:0,6,57	0/0:9,0:9:21:0,21,244	0/0:3,0:3:9:0,9,93	1/1:0,4:4:12:125,12,0	0/0:9,0:9:27:0,27,277	1/1:0,2:2:6:64,6,0	1/1:0,7:7:18:199,18,0	1/1:0,5:5:15:155,15,0	1/1:0,5:5:15:152,15,0	1/1:0,11:11:30:329,30,0	1/1:0,6:6:18:188,18,0	0/0:8,0:8:24:0,24,250	0/0:3,0:3:9:0,9,90	0/0:2,0:2:3:0,3,45	0/0:3,0:3:6:0,6,76	0/0:4,0:4:9:0,9,103	0/0:1,0:1:3:0,3,32	0/0:2,0:2:3:0,3,45	0/0:2,0:2:3:0,3,45	0/0:4,1:5:6:0,6,89	0/0:22,0:22:66:0,66,718
chr1	35345013	.	T	G	4792.2	.	AC=46;AF=0.187;AN=246;BaseQRankSum=1.091;DP=788;Dels=0.00;FS=1.377;HaplotypeScore=0.0681;InbreedingCoeff=0.6410;MLEAC=45;MLEAF=0.183;MQ=59.73;MQ0=1;MQRankSum=-1.742;QD=27.38;ReadPosRankSum=-1.665	GT:AD:DP:GQ:PL	0/0:42,0:42:99:0,123,1303	0/0:13,0:13:39:0,39,402	0/0:16,0:16:45:0,45,476	1/1:0,37:37:99:1137,111,0	1/1:0,20:20:60:611,60,0	0/0:10,0:10:30:0,30,301	0/0:9,0:9:27:0,27,269	0/0:1,0:1:3:0,3,30	0/0:1,0:1:3:0,3,31	0/0:15,0:15:45:0,45,459	./.:.:.:.:.	0/0:16,0:16:48:0,48,474	0/0:15,0:15:45:0,45,453	0/0:2,0:2:6:0,6,61	0/0:13,0:13:39:0,39,398	0/0:7,0:7:21:0,21,212	1/1:0,17:17:51:529,51,0	./.:.:.:.:.	0/0:4,0:4:9:0,9,108	0/0:1,0:1:3:0,3,31	0/0:3,0:3:9:0,9,97	0/0:5,0:5:15:0,15,149	0/0:14,0:14:42:0,42,417	0/0:21,0:21:60:0,60,638	./.:.:.:.:.	0/0:18,0:18:54:0,54,539	1/1:0,7:7:21:212,21,0	0/0:1,0:1:3:0,3,32	./.:.:.:.:.	1/1:0,16:16:48:507,48,0	0/0:2,0:2:6:0,6,65	0/1:1,2:3:23:60,0,23	0/0:10,0:10:27:0,27,287	0/1:3,1:4:21:21,0,83	0/0:9,0:9:24:0,24,248	1/1:0,2:2:6:67,6,0	0/0:18,0:18:51:0,51,540	1/1:0,8:8:18:206,18,0	1/1:0,6:6:18:191,18,0	1/1:0,2:2:6:67,6,0	0/0:4,0:4:12:0,12,126	0/0:17,0:17:51:0,51,520	0/0:9,0:9:27:0,27,265	0/0:8,0:8:24:0,24,249	0/0:20,0:20:60:0,60,619	0/0:12,0:12:33:0,33,354	0/0:9,0:9:24:0,24,266	0/0:5,0:5:15:0,15,157	1/1:0,8:8:24:247,24,0	0/0:8,0:8:24:0,24,249	0/0:1,0:1:3:0,3,32	1/1:0,2:2:6:61,6,0	1/1:0,9:9:27:287,27,0	0/0:4,0:4:12:0,12,123	./.:.:.:.:.	0/0:1,0:1:3:0,3,32	0/0:2,0:2:3:0,3,45	0/0:8,0:8:24:0,24,245	1/1:0,2:2:6:61,6,0	0/0:5,0:5:15:0,15,150	0/0:7,0:7:21:0,21,214	0/0:1,0:1:3:0,3,31	1/1:0,5:5:15:142,15,0	0/0:4,0:4:12:0,12,124	0/0:3,0:3:9:0,9,91	./.:.:.:.:.	0/0:2,0:2:6:0,6,61	1/1:0,5:5:15:153,15,0	0/0:4,0:4:12:0,12,124	./.:.:.:.:.	0/0:1,0:1:3:0,3,32	0/0:1,0:1:3:0,3,28	0/0:1,0:1:3:0,3,32	0/0:2,0:2:6:0,6,57	0/0:7,0:7:18:0,18,196	0/0:2,0:2:6:0,6,61	0/0:3,0:3:9:0,9,88	0/0:2,0:2:6:0,6,65	./.:.:.:.:.	0/0:4,0:4:12:0,12,122	0/0:5,0:5:15:0,15,153	./.:.:.:.:.	0/0:3,0:3:9:0,9,96	0/0:5,0:5:15:0,15,150	0/0:5,0:5:15:0,15,151	0/0:5,0:5:15:0,15,161	1/1:0,3:3:9:97,9,0	0/0:3,0:3:9:0,9,95	0/0:2,0:2:6:0,6,60	0/0:4,0:4:12:0,12,127	0/0:2,0:2:6:0,6,63	0/0:2,0:2:6:0,6,64	0/0:3,0:3:9:0,9,94	0/0:4,0:4:12:0,12,123	0/0:1,0:1:3:0,3,31	0/0:2,0:2:6:0,6,64	0/0:8,0:8:24:0,24,248	0/0:3,0:3:9:0,9,95	0/0:1,0:1:3:0,3,30	./.:.:.:.:.	1/1:0,5:5:15:154,15,0	0/0:1,0:1:3:0,3,31	0/0:4,0:4:12:0,12,121	0/0:4,0:4:12:0,12,122	0/0:4,0:4:12:0,12,126	0/0:4,0:4:12:0,12,123	0/0:4,0:4:12:0,12,130	0/0:3,0:3:9:0,9,89	1/1:0,1:1:3:31,3,0	0/0:1,0:1:3:0,3,29	0/0:7,0:7:21:0,21,209	1/1:0,1:1:3:32,3,0	1/1:0,4:4:12:129,12,0	1/1:0,5:5:12:136,12,0	1/1:0,3:3:9:94,9,0	0/0:6,0:6:18:0,18,187	0/0:4,0:4:12:0,12,122	0/0:3,0:3:9:0,9,96	0/0:3,0:3:9:0,9,93	0/0:1,0:1:3:0,3,32	0/0:8,0:8:24:0,24,237	0/0:3,0:3:9:0,9,92	0/0:5,0:5:15:0,15,154	0/0:1,0:1:3:0,3,30	0/0:6,0:6:18:0,18,180	./.:.:.:.:.	0/0:2,0:2:6:0,6,61	0/0:5,0:5:15:0,15,154	0/0:2,0:2:6:0,6,63	0/0:4,0:4:6:0,6,89	./.:.:.:.:.	0/0:2,0:2:3:0,3,45	./.:.:.:.:.	0/0:7,0:7:12:0,12,166	./.:.:.:.:.	0/0:2,0:2:3:0,3,45	0/0:36,0:36:99:0,108,1221
chr1	35345545	.	G	A	6480.17	.	AC=61;AF=0.242;AN=252;BaseQRankSum=-5.252;DP=882;Dels=0.00;FS=0.000;HaplotypeScore=0.1945;InbreedingCoeff=0.6932;MLEAC=59;MLEAF=0.234;MQ=59.84;MQ0=0;MQRankSum=0.214;QD=27.11;ReadPosRankSum=0.207	GT:AD:DP:GQ:PL	0/0:67,0:67:99:0,201,2126	0/0:13,0:13:39:0,39,407	0/0:10,0:10:24:0,24,282	1/1:0,38:38:99:1162,114,0	1/1:0,12:12:36:367,36,0	0/0:13,0:13:36:0,36,384	0/0:9,0:9:24:0,24,262	1/1:0,1:1:3:30,3,0	0/0:2,0:2:6:0,6,65	0/0:22,0:22:66:0,66,683	1/1:0,1:1:3:31,3,0	0/0:24,0:24:72:0,72,749	0/0:8,0:8:24:0,24,249	./.:.:.:.:.	0/0:21,0:21:63:0,63,655	0/0:5,0:5:15:0,15,159	1/1:0,11:11:30:322,30,0	0/0:4,0:4:12:0,12,122	0/0:8,0:8:24:0,24,248	0/0:1,0:1:3:0,3,32	0/0:1,0:1:3:0,3,31	0/0:13,0:13:33:0,33,375	0/0:12,0:12:30:0,30,345	1/1:0,20:20:60:614,60,0	0/0:4,0:4:12:0,12,127	0/0:22,0:22:66:0,66,682	1/1:0,13:13:39:396,39,0	0/0:3,0:3:9:0,9,96	0/1:1,1:2:25:25,0,26	1/1:0,11:11:27:301,27,0	0/0:2,0:2:6:0,6,67	0/1:1,5:6:15:140,0,15	0/0:13,0:13:39:0,39,418	0/0:3,0:3:9:0,9,95	0/0:14,1:15:10:0,10,394	1/1:0,1:1:3:32,3,0	0/0:22,0:22:66:0,66,701	1/1:0,7:7:18:198,18,0	1/1:0,12:12:33:348,33,0	1/1:0,2:2:6:65,6,0	0/0:4,0:4:12:0,12,126	0/0:10,0:10:30:0,30,316	0/0:13,0:13:39:0,39,409	1/1:0,23:23:66:694,66,0	0/0:17,0:17:48:0,48,520	0/0:13,0:13:33:0,33,372	0/0:10,0:10:27:0,27,298	0/0:3,0:3:9:0,9,96	1/1:0,4:4:12:120,12,0	0/0:3,0:3:9:0,9,94	0/0:2,0:2:6:0,6,63	1/1:0,1:1:3:29,3,0	1/1:0,6:6:18:183,18,0	0/0:4,0:4:12:0,12,128	1/1:0,2:2:6:64,6,0	0/0:1,0:1:3:0,3,30	0/0:3,0:3:9:0,9,94	0/0:1,0:1:3:0,3,30	1/1:0,5:5:15:154,15,0	0/0:7,0:7:21:0,21,214	0/0:1,0:1:3:0,3,33	0/0:6,0:6:18:0,18,184	1/1:0,12:12:36:359,36,0	0/0:3,0:3:6:0,6,74	0/0:5,0:5:15:0,15,152	0/0:3,0:3:9:0,9,89	0/0:6,0:6:18:0,18,189	1/1:0,5:5:15:149,15,0	0/0:1,0:1:3:0,3,30	0/0:3,0:3:9:0,9,97	0/0:1,0:1:3:0,3,32	0/0:3,0:3:9:0,9,95	./.:.:.:.:.	0/0:7,0:7:21:0,21,217	0/0:7,0:7:21:0,21,216	0/0:5,0:5:15:0,15,153	1/1:0,6:6:15:167,15,0	0/0:3,0:3:9:0,9,95	0/0:1,0:1:3:0,3,32	0/0:2,0:2:3:0,3,45	./.:.:.:.:.	0/0:1,0:1:3:0,3,30	0/0:3,0:3:9:0,9,98	0/0:2,0:2:6:0,6,63	0/0:2,0:2:6:0,6,63	0/0:4,0:4:12:0,12,123	1/1:0,2:2:6:59,6,0	0/0:7,0:7:21:0,21,218	./.:.:.:.:.	0/0:5,0:5:15:0,15,164	0/0:4,0:4:12:0,12,126	0/0:4,0:4:12:0,12,128	0/0:5,0:5:15:0,15,155	0/0:3,0:3:9:0,9,95	0/0:1,0:1:3:0,3,32	0/0:3,0:3:9:0,9,97	0/0:3,0:3:9:0,9,97	./.:.:.:.:.	0/0:2,0:2:6:0,6,64	0/0:2,0:2:6:0,6,64	1/1:0,3:3:9:91,9,0	./.:.:.:.:.	0/0:6,0:6:18:0,18,185	0/0:4,0:4:12:0,12,122	0/0:4,0:4:12:0,12,123	0/0:4,0:4:12:0,12,130	0/0:2,0:2:6:0,6,62	1/1:0,9:9:27:270,27,0	1/1:0,2:2:6:62,6,0	./.:.:.:.:.	0/0:5,0:5:15:0,15,154	1/1:0,2:2:6:63,6,0	1/1:0,6:6:18:178,18,0	1/1:0,3:3:9:95,9,0	1/1:0,4:4:12:122,12,0	0/0:2,0:2:6:0,6,64	0/0:8,0:8:24:0,24,249	0/0:3,0:3:9:0,9,90	0/0:2,0:2:6:0,6,60	0/0:5,0:5:15:0,15,157	0/0:6,0:6:12:0,12,154	0/0:4,0:4:12:0,12,125	0/0:4,0:4:12:0,12,125	0/0:6,0:6:18:0,18,193	./.:.:.:.:.	0/0:10,0:10:30:0,30,316	0/0:5,0:5:15:0,15,157	0/0:10,0:10:21:0,21,258	0/0:2,0:2:6:0,6,61	0/0:2,0:2:3:0,3,45	./.:.:.:.:.	./.:.:.:.:.	0/1:2,5:7:33:108,0,33	0/0:5,0:5:9:0,9,120	0/0:8,0:8:12:0,12,179	./.:.:.:.:.	0/0:20,0:20:60:0,60,637
chr1	35346210	.	C	T	5989.21	.	AC=38;AF=0.148;AN=256;BaseQRankSum=3.397;DP=1064;Dels=0.00;FS=5.055;HaplotypeScore=0.0836;InbreedingCoeff=0.6166;MLEAC=37;MLEAF=0.145;MQ=59.81;MQ0=0;MQRankSum=-1.280;QD=27.86;ReadPosRankSum=-1.665	GT:AD:DP:GQ:PL	1/1:0,67:67:99:2177,202,0	0/0:20,0:20:60:0,60,620	1/1:0,16:16:48:497,48,0	0/0:47,0:47:99:0,141,1446	0/0:18,0:18:54:0,54,533	1/1:0,19:19:54:582,54,0	0/0:25,0:25:72:0,72,760	./.:.:.:.:.	0/0:1,0:1:3:0,3,33	0/0:19,0:19:57:0,57,566	0/0:2,0:2:6:0,6,65	0/0:17,0:17:48:0,48,518	0/0:14,0:14:42:0,42,424	0/0:2,0:2:6:0,6,61	0/0:13,0:13:36:0,36,392	0/0:14,0:14:42:0,42,427	0/0:15,0:15:45:0,45,470	0/1:1,1:2:26:26,0,26	1/1:0,11:11:30:322,30,0	0/0:10,0:10:27:0,27,280	0/0:4,0:4:12:0,12,125	0/0:21,0:21:57:0,57,608	0/0:29,0:29:78:0,78,865	0/0:26,0:26:75:0,75,794	0/0:2,0:2:6:0,6,67	0/0:14,0:14:42:0,42,424	0/0:14,0:14:42:0,42,416	./.:.:.:.:.	./.:.:.:.:.	0/0:20,0:20:60:0,60,605	0/0:5,0:5:15:0,15,156	0/0:5,0:5:15:0,15,159	0/0:26,0:26:69:0,69,763	0/0:7,0:7:21:0,21,224	0/0:19,0:19:51:0,51,528	0/0:2,0:2:6:0,6,63	0/0:27,0:27:72:0,72,774	0/0:15,0:15:45:0,45,456	0/0:22,0:22:63:0,63,660	0/0:3,0:3:9:0,9,83	0/0:6,0:6:18:0,18,185	0/0:19,0:19:54:0,54,564	1/1:0,9:9:24:264,24,0	0/0:20,0:20:60:0,60,608	0/0:17,0:17:51:0,51,519	1/1:0,23:23:69:720,69,0	1/1:0,9:9:27:283,27,0	0/0:3,0:3:9:0,9,99	./.:.:.:.:.	0/0:6,0:6:15:0,15,170	0/0:1,0:1:3:0,3,31	0/0:3,0:3:9:0,9,93	0/0:4,0:4:12:0,12,112	0/0:3,0:3:6:0,6,74	0/0:2,0:2:6:0,6,58	./.:.:.:.:.	0/0:6,0:6:18:0,18,176	0/0:3,0:3:9:0,9,92	0/0:2,0:2:6:0,6,59	0/0:4,0:4:12:0,12,121	0/0:1,0:1:3:0,3,30	0/0:3,0:3:9:0,9,85	0/0:9,0:9:27:0,27,276	0/0:2,0:2:6:0,6,57	0/0:7,0:7:21:0,21,207	0/0:5,0:5:15:0,15,150	0/0:3,0:3:9:0,9,93	0/0:4,0:4:12:0,12,118	0/0:5,0:5:15:0,15,155	0/0:2,0:2:6:0,6,59	0/0:3,0:3:9:0,9,89	1/1:0,5:5:15:157,15,0	0/0:1,0:1:3:0,3,29	0/0:6,0:6:18:0,18,182	0/0:6,0:6:18:0,18,176	0/0:1,0:1:3:0,3,31	0/0:6,0:6:15:0,15,171	0/1:2,3:5:48:80,0,48	0/0:1,0:1:3:0,3,32	./.:.:.:.:.	0/0:2,0:2:6:0,6,59	0/0:3,0:3:9:0,9,93	0/0:3,0:3:9:0,9,95	0/0:3,0:3:9:0,9,93	0/1:1,1:2:24:27,0,24	0/0:9,0:9:27:0,27,287	0/0:5,0:5:15:0,15,152	0/0:4,0:4:12:0,12,115	0/0:3,0:3:6:0,6,71	0/0:4,0:4:12:0,12,126	0/0:7,0:7:18:0,18,201	0/0:5,0:5:15:0,15,153	0/0:2,0:2:6:0,6,61	0/0:4,0:4:12:0,12,124	0/0:4,0:4:12:0,12,115	0/0:3,0:3:9:0,9,89	0/0:3,0:3:9:0,9,88	0/0:7,0:7:21:0,21,213	0/0:2,0:2:6:0,6,57	./.:.:.:.:.	0/0:4,0:4:12:0,12,120	0/0:1,0:1:3:0,3,30	0/0:2,0:2:6:0,6,60	0/0:2,0:2:6:0,6,57	1/1:0,2:2:6:63,6,0	1/1:0,9:9:27:279,27,0	0/1:4,1:5:16:16,0,115	0/0:7,0:7:18:0,18,201	0/0:2,0:2:6:0,6,62	0/0:3,0:3:9:0,9,92	0/0:4,0:4:12:0,12,119	0/0:2,0:2:6:0,6,63	0/0:4,0:4:12:0,12,128	0/0:3,0:3:9:0,9,86	0/0:9,0:9:27:0,27,275	0/0:6,0:6:18:0,18,185	0/0:5,0:5:15:0,15,152	0/0:4,0:4:12:0,12,120	0/0:1,0:1:3:0,3,29	1/1:0,5:5:12:140,12,0	0/0:2,0:2:6:0,6,60	1/1:0,2:2:6:61,6,0	1/1:0,4:4:12:122,12,0	1/1:0,1:1:3:32,3,0	1/1:0,6:6:18:185,18,0	1/1:0,5:5:12:139,12,0	1/1:0,8:8:21:234,21,0	0/0:4,0:4:12:0,12,120	0/0:6,0:6:12:0,12,152	0/0:6,0:6:9:0,9,134	./.:.:.:.:.	0/0:4,0:4:6:0,6,89	0/0:7,0:7:15:0,15,178	0/0:5,0:5:6:0,6,89	./.:.:.:.:.	0/0:7,0:7:12:0,12,163	0/0:34,0:34:99:0,102,1071
chr1	35346651	.	T	G	6598.74	.	AC=47;AF=0.175;AN=268;BaseQRankSum=9.535;DP=1172;Dels=0.00;FS=5.893;HaplotypeScore=0.2149;InbreedingCoeff=0.7117;MLEAC=43;MLEAF=0.160;MQ=59.73;MQ0=0;MQRankSum=-1.245;QD=28.32;ReadPosRankSum=-1.190	GT:AD:DP:GQ:PL	0/0:74,0:74:99:0,223,2307	0/0:23,0:23:63:0,63,667	0/0:13,0:13:39:0,39,395	1/1:1,50:51:99:1549,141,0	1/1:0,15:15:42:445,42,0	0/0:12,0:12:33:0,33,344	0/0:30,0:30:90:0,90,906	1/1:0,1:1:3:32,3,0	0/0:4,0:4:12:0,12,122	0/0:18,0:18:54:0,54,543	1/1:0,3:3:9:95,9,0	0/0:28,0:28:84:0,84,840	0/0:15,0:15:42:0,42,448	0/0:3,0:3:9:0,9,92	0/0:19,0:19:57:0,57,587	0/0:21,0:21:63:0,63,637	1/1:0,21:22:63:663,63,0	0/0:5,0:5:15:0,15,160	0/0:18,0:18:51:0,51,519	0/0:15,0:15:42:0,42,437	0/0:7,0:7:21:0,21,208	0/0:18,0:18:54:0,54,538	0/0:21,0:21:60:0,60,615	0/0:15,0:15:39:0,39,415	0/0:7,0:7:21:0,21,218	0/0:22,0:22:63:0,63,644	1/1:0,17:17:51:539,51,0	0/0:4,0:4:12:0,12,128	0/1:2,1:3:24:24,0,58	1/1:0,28:28:81:852,81,0	0/0:12,0:12:36:0,36,373	0/0:2,0:2:6:0,6,63	0/0:26,0:26:78:0,78,789	0/0:10,0:10:30:0,30,323	0/0:18,0:18:54:0,54,533	1/1:0,1:1:3:35,3,0	0/0:21,0:21:60:0,60,612	1/1:0,17:18:45:509,45,0	1/1:0,17:17:51:539,51,0	1/1:0,2:2:6:65,6,0	0/0:8,0:8:24:0,24,254	0/0:18,0:18:54:0,54,548	0/0:26,0:26:69:0,69,738	0/0:17,0:17:51:0,51,512	0/0:10,0:10:30:0,30,296	0/0:31,0:31:87:0,87,890	0/0:8,0:8:24:0,24,245	0/0:7,0:7:21:0,21,227	1/1:0,3:3:6:79,6,0	0/0:7,0:7:21:0,21,212	0/0:2,0:2:6:0,6,59	./.:.:.:.:.	1/1:0,7:7:21:222,21,0	0/0:3,0:3:9:0,9,84	0/0:3,0:3:9:0,9,91	0/0:2,0:2:6:0,6,62	0/0:3,0:3:9:0,9,85	0/0:8,0:8:24:0,24,240	1/1:0,1:1:3:29,3,0	0/0:3,0:3:9:0,9,94	0/0:3,0:3:9:0,9,90	0/0:4,0:4:12:0,12,122	1/1:0,3:3:9:95,9,0	0/0:11,0:11:33:0,33,328	0/0:3,0:3:9:0,9,89	0/0:6,0:6:18:0,18,188	0/0:10,0:10:27:0,27,292	1/1:0,9:9:27:279,27,0	0/0:6,0:6:15:0,15,165	0/0:4,0:4:12:0,12,118	0/0:4,0:4:12:0,12,120	0/0:4,0:4:12:0,12,122	0/0:1,0:1:3:0,3,31	0/0:3,0:3:9:0,9,90	0/0:6,0:6:15:0,15,168	0/0:2,0:2:6:0,6,61	0/0:2,0:2:6:0,6,61	0/0:1,0:1:3:0,3,31	0/0:3,0:3:9:0,9,91	0/0:1,0:1:3:0,3,33	0/0:1,0:1:3:0,3,30	0/0:1,0:1:3:0,3,32	0/0:3,0:3:9:0,9,86	0/0:8,0:8:24:0,24,247	0/0:2,0:2:6:0,6,65	0/0:4,0:4:12:0,12,126	1/1:0,3:3:9:94,9,0	0/0:3,0:3:9:0,9,97	0/0:3,0:3:9:0,9,92	0/0:6,0:6:18:0,18,186	0/0:1,0:1:3:0,3,31	0/0:6,0:6:18:0,18,174	0/0:2,0:2:6:0,6,61	0/0:5,0:5:15:0,15,148	0/0:1,0:1:3:0,3,32	0/0:4,0:4:12:0,12,121	0/0:5,0:5:15:0,15,152	0/0:5,0:5:15:0,15,154	0/0:4,0:4:12:0,12,117	0/0:1,0:1:3:0,3,31	1/1:0,7:7:21:222,21,0	0/0:1,0:1:3:0,3,32	0/0:4,0:4:9:0,9,102	0/0:4,0:4:12:0,12,118	0/0:3,0:3:9:0,9,92	0/0:3,0:3:9:0,9,94	0/0:5,0:5:15:0,15,156	0/0:9,0:9:27:0,27,277	1/1:0,2:2:6:63,6,0	0/0:12,0:12:36:0,36,353	0/0:9,0:9:27:0,27,270	1/1:0,2:2:6:65,6,0	1/1:0,8:8:24:255,24,0	1/1:0,4:4:12:127,12,0	1/1:0,6:6:18:190,18,0	0/0:4,0:4:12:0,12,125	0/0:2,0:2:3:0,3,31	0/0:8,0:8:24:0,24,243	0/0:4,0:4:9:0,9,107	0/0:7,0:7:21:0,21,211	0/0:1,0:1:3:0,3,30	0/0:8,0:8:24:0,24,245	0/0:7,0:7:18:0,18,201	0/0:4,0:4:12:0,12,122	0/0:2,0:2:6:0,6,59	0/0:4,0:4:12:0,12,128	0/0:3,0:3:9:0,9,94	0/0:7,0:7:21:0,21,217	0/0:4,0:4:12:0,12,122	0/0:4,0:4:12:0,12,120	0/0:3,0:3:6:0,6,75	0/0:2,0:2:3:0,3,45	0/0:4,0:4:6:0,6,89	0/0:8,0:8:15:0,15,195	./.:.:.:.:.	./.:.:.:.:.	0/0:27,0:27:81:0,81,903
chr1	35347083	.	C	T	4832.94	.	AC=49;AF=0.191;AN=256;BaseQRankSum=-6.573;DP=906;Dels=0.00;FS=2.667;HaplotypeScore=0.0970;InbreedingCoeff=0.7067;MLEAC=48;MLEAF=0.188;MQ=59.61;MQ0=1;MQRankSum=-0.350;QD=26.55;ReadPosRankSum=0.973	GT:AD:DP:GQ:PL	0/0:61,0:61:99:0,183,1967	0/0:19,0:19:57:0,57,606	0/0:20,0:20:54:0,54,606	1/1:0,42:42:99:1257,126,0	1/1:0,10:10:30:293,30,0	0/0:19,0:19:57:0,57,593	0/0:13,0:13:39:0,39,418	1/1:0,4:4:12:125,12,0	0/0:2,0:2:6:0,6,67	0/0:12,0:12:33:0,33,350	1/1:0,4:4:12:119,12,0	0/0:12,0:12:36:0,36,384	0/0:16,0:16:48:0,48,511	0/0:2,0:2:6:0,6,67	0/0:6,0:6:18:0,18,188	0/0:18,0:18:54:0,54,574	1/1:0,15:15:45:438,45,0	0/0:4,0:4:12:0,12,130	0/0:9,0:9:21:0,21,243	0/0:9,0:9:21:0,21,254	0/0:4,0:4:12:0,12,131	0/0:16,0:16:48:0,48,504	0/0:21,0:21:60:0,60,655	0/0:17,0:17:51:0,51,542	0/0:2,0:2:6:0,6,61	0/0:18,0:18:51:0,51,566	1/1:0,8:8:24:235,24,0	0/0:7,0:7:21:0,21,225	./.:.:.:.:.	1/1:0,13:13:33:355,33,0	0/0:5,0:5:15:0,15,163	0/0:3,0:3:9:0,9,91	0/0:28,0:28:81:0,81,858	0/0:1,0:1:3:0,3,32	0/0:25,0:25:75:0,75,777	1/1:0,5:5:15:160,15,0	0/0:25,0:25:72:0,72,777	1/1:0,11:11:33:330,33,0	1/1:0,9:9:27:265,27,0	1/1:0,4:4:12:126,12,0	0/0:2,0:2:6:0,6,63	0/0:10,0:10:30:0,30,317	0/0:11,0:11:27:0,27,315	0/0:13,0:13:36:0,36,396	0/0:9,0:9:27:0,27,284	0/0:14,0:14:42:0,42,428	0/0:4,0:4:12:0,12,128	0/0:4,0:4:12:0,12,131	1/1:0,1:1:3:31,3,0	0/0:8,0:8:24:0,24,250	0/0:2,0:2:6:0,6,61	1/1:0,5:5:15:151,15,0	1/1:0,6:6:18:184,18,0	./.:.:.:.:.	0/0:3,0:3:9:0,9,91	0/0:5,0:5:15:0,15,155	./.:.:.:.:.	0/0:3,0:3:6:0,6,76	1/1:0,1:1:3:30,3,0	0/0:2,0:2:6:0,6,63	./.:.:.:.:.	0/0:4,0:4:12:0,12,126	1/1:0,5:5:15:151,15,0	0/0:4,0:4:12:0,12,122	0/0:2,0:2:6:0,6,65	0/0:5,0:5:15:0,15,156	0/0:8,0:8:24:0,24,247	1/1:0,4:4:12:118,12,0	0/0:8,0:8:24:0,24,250	0/0:2,0:2:6:0,6,64	0/0:2,0:2:6:0,6,63	0/0:2,0:2:6:0,6,61	0/0:1,0:1:3:0,3,32	0/0:4,0:4:12:0,12,130	0/0:3,0:3:9:0,9,98	0/0:3,0:3:9:0,9,94	0/0:5,0:5:15:0,15,158	0/0:3,0:3:9:0,9,97	0/0:1,0:1:3:0,3,32	0/0:5,0:5:12:0,12,122	./.:.:.:.:.	0/0:1,0:1:3:0,3,32	0/0:2,0:2:6:0,6,60	0/0:2,0:2:6:0,6,61	0/0:1,0:1:3:0,3,32	0/0:8,0:8:24:0,24,269	1/1:0,3:3:9:95,9,0	0/0:6,0:6:18:0,18,200	0/0:2,0:2:6:0,6,64	0/0:2,0:2:6:0,6,69	0/0:3,0:3:9:0,9,97	0/0:1,0:1:3:0,3,31	0/0:4,0:4:12:0,12,118	0/0:1,0:1:3:0,3,32	0/0:3,0:3:6:0,6,76	0/0:3,0:3:9:0,9,94	0/0:5,0:5:15:0,15,156	0/0:2,0:2:6:0,6,61	0/0:4,0:4:12:0,12,122	0/0:1,0:1:3:0,3,31	1/1:0,3:3:9:97,9,0	0/0:2,0:2:6:0,6,66	0/0:4,0:4:12:0,12,122	0/0:3,0:3:9:0,9,97	0/0:2,0:2:6:0,6,61	0/0:9,0:9:27:0,27,277	0/1:3,1:4:19:19,0,85	0/0:3,0:3:9:0,9,95	1/1:0,4:4:12:120,12,0	0/0:5,0:5:12:0,12,140	0/0:7,0:7:18:0,18,210	1/1:0,4:4:12:126,12,0	1/1:0,10:10:30:288,30,0	1/1:0,3:3:9:86,9,0	1/1:0,4:4:12:116,12,0	0/0:2,0:2:6:0,6,64	0/0:3,0:3:9:0,9,94	0/0:3,0:3:9:0,9,93	./.:.:.:.:.	0/0:1,0:1:3:0,3,32	0/0:2,0:2:6:0,6,61	0/0:6,0:6:18:0,18,185	0/0:4,0:4:12:0,12,132	0/0:4,0:4:12:0,12,126	0/0:5,0:5:15:0,15,156	0/0:5,0:5:15:0,15,159	0/0:6,0:6:15:0,15,173	0/0:1,0:1:3:0,3,32	0/0:3,0:3:9:0,9,92	./.:.:.:.:.	0/0:5,0:5:9:0,9,117	./.:.:.:.:.	./.:.:.:.:.	0/0:5,0:5:12:0,12,138	0/0:4,0:4:6:0,6,89	0/0:4,0:4:6:0,6,89	0/0:29,0:29:87:0,87,966
chr1	35347619	.	C	A	6092.52	.	AC=54;AF=0.203;AN=266;BaseQRankSum=-3.139;DP=1137;Dels=0.00;FS=6.358;HaplotypeScore=0.0973;InbreedingCoeff=0.7002;MLEAC=51;MLEAF=0.192;MQ=59.70;MQ0=1;MQRankSum=-0.971;QD=25.93;ReadPosRankSum=1.052	GT:AD:DP:GQ:PL	0/0:66,0:66:99:0,199,2116	0/0:28,0:28:81:0,81,826	0/0:18,0:18:54:0,54,580	1/1:0,33:33:81:925,81,0	1/1:0,16:16:48:500,48,0	0/0:25,0:25:69:0,69,753	0/0:24,0:24:72:0,72,711	1/1:0,4:4:12:128,12,0	0/1:3,2:5:55:55,0,59	0/0:18,0:18:54:0,54,557	1/1:0,6:6:18:186,18,0	0/0:11,0:11:33:0,33,348	0/0:11,0:11:33:0,33,332	0/0:1,0:1:3:0,3,32	0/0:23,0:23:69:0,69,735	0/0:23,0:23:60:0,60,653	1/1:0,15:15:39:425,39,0	0/0:3,0:3:9:0,9,94	0/0:5,0:5:15:0,15,152	0/0:8,0:8:24:0,24,237	0/0:2,0:2:3:0,3,35	0/0:18,0:18:54:0,54,558	0/0:24,0:24:69:0,69,708	0/0:22,0:22:66:0,66,682	0/0:4,0:4:12:0,12,130	0/0:29,0:29:87:0,87,897	1/1:0,13:13:39:407,39,0	0/0:5,0:5:15:0,15,165	1/1:0,2:2:6:65,6,0	1/1:0,23:23:66:697,66,0	0/0:4,0:4:12:0,12,130	0/1:1,2:3:24:52,0,24	0/0:21,0:21:60:0,60,646	0/0:2,0:2:6:0,6,65	0/0:19,0:19:51:0,51,565	1/1:0,5:5:15:160,15,0	0/0:16,0:16:42:0,42,474	1/1:0,18:18:51:539,51,0	1/1:0,15:15:45:462,45,0	1/1:0,2:2:6:67,6,0	0/0:4,0:4:12:0,12,132	0/0:17,0:17:45:0,45,495	0/0:19,0:19:54:0,54,575	0/0:12,0:12:36:0,36,380	0/0:18,0:18:51:0,51,547	0/0:24,0:24:72:0,72,748	0/0:15,0:15:45:0,45,473	0/0:4,0:4:12:0,12,130	1/1:0,1:1:3:31,3,0	0/0:11,0:11:27:0,27,313	0/0:2,0:2:6:0,6,62	1/1:0,1:1:3:29,3,0	1/1:0,9:9:24:264,24,0	0/0:7,0:7:15:0,15,186	0/0:3,0:3:9:0,9,97	0/0:4,0:4:12:0,12,131	0/0:4,0:4:12:0,12,125	0/0:7,0:7:21:0,21,224	1/1:0,1:1:3:31,3,0	0/0:12,0:12:36:0,36,385	0/0:3,0:3:6:0,6,76	0/0:1,0:1:3:0,3,32	1/1:0,9:9:24:260,24,0	0/0:11,0:11:27:0,27,308	0/0:5,0:5:15:0,15,156	0/0:5,0:5:15:0,15,158	0/0:4,0:4:12:0,12,128	1/1:0,6:6:18:186,18,0	0/0:7,0:7:21:0,21,217	0/0:2,0:2:6:0,6,64	./.:.:.:.:.	0/0:3,0:3:9:0,9,94	0/0:2,0:2:6:0,6,63	0/0:5,0:5:15:0,15,151	0/0:2,0:2:6:0,6,65	0/0:2,0:2:6:0,6,64	0/0:1,0:1:3:0,3,32	0/0:1,0:1:3:0,3,34	0/0:1,0:1:3:0,3,33	0/0:3,0:3:9:0,9,92	0/0:2,0:2:6:0,6,67	./.:.:.:.:.	0/0:5,0:5:15:0,15,169	0/0:8,0:8:24:0,24,248	0/0:4,0:4:12:0,12,122	0/0:4,0:4:12:0,12,128	1/1:0,4:4:12:124,12,0	0/0:9,0:9:27:0,27,289	0/0:4,0:4:12:0,12,122	0/0:6,0:6:18:0,18,189	0/0:2,0:2:6:0,6,63	0/0:2,0:2:6:0,6,59	0/0:4,0:4:12:0,12,130	0/0:3,0:3:9:0,9,95	./.:.:.:.:.	0/1:6,1:7:9:9,0,172	0/1:4,1:5:17:17,0,114	0/0:2,0:2:6:0,6,64	0/0:3,0:3:9:0,9,94	0/0:4,0:4:12:0,12,122	1/1:0,8:8:24:255,24,0	0/0:2,0:2:6:0,6,51	0/0:5,0:5:15:0,15,158	./.:.:.:.:.	0/0:2,0:2:6:0,6,61	0/0:4,0:4:12:0,12,122	0/0:6,0:6:18:0,18,192	0/0:3,0:3:9:0,9,92	1/1:0,3:3:9:94,9,0	0/0:5,0:5:15:0,15,156	0/0:4,0:4:12:0,12,131	1/1:0,3:3:9:95,9,0	1/1:0,10:10:30:303,30,0	1/1:0,6:6:18:182,18,0	1/1:0,2:2:6:55,6,0	0/0:6,0:6:18:0,18,180	0/0:3,1:4:9:0,9,92	0/0:6,0:6:18:0,18,184	0/0:9,0:9:27:0,27,280	0/0:7,0:7:21:0,21,211	0/0:4,0:4:12:0,12,130	0/0:7,0:7:21:0,21,218	0/0:4,0:4:12:0,12,126	0/0:5,0:5:15:0,15,159	0/0:10,0:10:27:0,27,291	0/0:4,0:4:12:0,12,126	0/0:8,0:8:24:0,24,248	0/0:7,0:7:21:0,21,227	0/0:6,0:6:18:0,18,189	0/0:2,0:2:3:0,3,45	0/0:6,0:6:12:0,12,139	0/0:9,0:9:18:0,18,230	0/0:10,0:10:15:0,15,223	0/0:4,0:4:6:0,6,89	0/0:4,0:4:6:0,6,89	0/0:4,0:4:6:0,6,89	0/0:32,0:32:96:0,96,1073
chr1	35348175	.	A	G	1130.91	.	AC=18;AF=0.068;AN=264;BaseQRankSum=0.507;DP=1010;Dels=0.00;FS=0.577;HaplotypeScore=0.0962;InbreedingCoeff=0.5293;MLEAC=15;MLEAF=0.057;MQ=59.86;MQ0=0;MQRankSum=-1.530;QD=25.13;ReadPosRankSum=-0.899	GT:AD:DP:GQ:PL	0/0:63,0:63:99:0,189,2059	0/0:21,0:21:57:0,57,619	0/0:22,0:22:66:0,66,685	0/0:37,0:37:99:0,111,1122	0/0:14,0:14:39:0,39,423	0/0:15,0:15:39:0,39,428	0/0:22,0:22:63:0,63,655	0/0:4,0:4:12:0,12,124	0/0:3,0:3:9:0,9,96	0/0:17,0:17:51:0,51,525	0/0:3,0:3:9:0,9,98	0/0:21,0:21:57:0,57,616	0/0:13,0:13:39:0,39,420	0/0:1,0:1:3:0,3,32	0/0:30,0:30:90:0,90,925	0/0:21,0:21:63:0,63,632	0/0:13,0:13:33:0,33,370	0/0:2,0:2:6:0,6,63	1/1:0,5:5:15:156,15,0	0/0:1,0:1:3:0,3,28	0/0:3,0:3:9:0,9,92	0/0:17,0:17:51:0,51,509	0/0:17,0:17:51:0,51,523	0/0:14,0:14:42:0,42,438	0/0:1,0:1:3:0,3,33	0/0:19,0:19:57:0,57,593	0/0:16,0:16:45:0,45,485	0/0:3,0:3:9:0,9,94	0/0:4,0:4:12:0,12,133	0/0:18,0:18:51:0,51,535	0/0:1,0:1:3:0,3,33	0/0:2,0:2:6:0,6,61	0/0:15,0:15:45:0,45,447	0/0:1,0:1:3:0,3,31	0/0:7,0:7:21:0,21,219	0/0:3,0:3:9:0,9,90	0/0:17,0:17:51:0,51,531	0/0:6,0:6:18:0,18,180	0/0:14,0:14:39:0,39,419	0/0:1,0:1:3:0,3,33	0/0:4,0:4:12:0,12,134	0/0:22,0:22:60:0,60,648	0/0:17,0:17:45:0,45,493	0/0:25,0:25:69:0,69,749	0/0:15,0:15:39:0,39,440	0/0:22,0:22:63:0,63,671	0/0:12,0:12:33:0,33,355	0/0:3,0:3:9:0,9,95	0/0:1,0:1:3:0,3,31	0/0:4,0:4:12:0,12,120	0/0:2,0:2:6:0,6,58	0/0:2,0:2:6:0,6,61	0/0:2,0:2:6:0,6,65	0/0:8,0:8:24:0,24,241	0/0:7,0:7:21:0,21,214	0/0:4,0:4:12:0,12,126	0/0:6,0:6:18:0,18,185	0/0:14,0:14:39:0,39,418	./.:.:.:.:.	0/0:10,0:10:30:0,30,317	./.:.:.:.:.	0/0:3,0:3:6:0,6,75	0/0:8,0:8:24:0,24,251	0/0:4,0:4:12:0,12,122	0/0:5,0:5:12:0,12,136	0/0:4,0:4:12:0,12,121	0/0:3,0:3:9:0,9,90	0/0:8,0:8:24:0,24,244	0/0:3,0:3:9:0,9,95	0/0:1,0:1:3:0,3,31	0/0:2,0:2:6:0,6,60	0/0:6,0:6:18:0,18,183	0/0:3,0:3:9:0,9,95	0/0:6,0:6:18:0,18,185	0/0:5,0:5:15:0,15,158	0/0:2,0:2:6:0,6,67	0/0:2,0:2:6:0,6,63	1/1:0,3:3:9:95,9,0	0/0:1,0:1:3:0,3,32	0/0:4,0:4:12:0,12,124	0/0:1,0:1:3:0,3,31	./.:.:.:.:.	0/0:4,0:4:12:0,12,124	0/0:4,0:4:12:0,12,120	0/0:4,0:4:12:0,12,123	0/0:2,0:2:6:0,6,59	0/0:2,0:2:6:0,6,63	0/0:4,0:4:12:0,12,118	0/0:6,0:6:15:0,15,171	0/0:3,0:3:9:0,9,89	0/0:2,0:2:6:0,6,62	0/0:5,0:5:15:0,15,155	0/0:3,0:3:9:0,9,92	0/0:1,0:1:3:0,3,31	0/0:1,0:1:3:0,3,32	0/0:7,0:7:21:0,21,213	0/0:5,0:5:15:0,15,164	0/0:3,0:3:9:0,9,91	0/0:4,0:4:12:0,12,120	0/0:3,0:3:9:0,9,88	0/0:5,0:5:15:0,15,162	0/0:3,0:3:9:0,9,95	0/0:4,0:4:12:0,12,121	0/0:5,0:5:15:0,15,153	./.:.:.:.:.	0/0:6,0:6:18:0,18,189	0/0:4,0:4:12:0,12,120	0/0:7,0:7:21:0,21,216	0/0:4,0:4:12:0,12,128	0/0:3,0:3:6:0,6,75	0/0:3,0:3:9:0,9,91	0/0:4,0:4:12:0,12,129	0/0:7,0:7:21:0,21,221	0/0:4,0:4:12:0,12,129	0/0:7,0:7:21:0,21,218	0/0:8,0:8:24:0,24,254	0/0:13,0:13:39:0,39,395	0/0:6,0:6:15:0,15,172	0/0:2,0:2:6:0,6,65	1/1:0,6:6:15:171,15,0	0/0:9,0:9:27:0,27,281	1/1:0,5:5:15:157,15,0	1/1:0,8:8:24:249,24,0	1/1:0,2:2:6:61,6,0	1/1:0,6:6:18:186,18,0	1/1:0,6:6:18:189,18,0	1/1:0,4:4:12:122,12,0	0/0:4,0:4:12:0,12,124	0/0:4,0:4:12:0,12,123	0/0:2,0:2:3:0,3,45	0/0:2,0:2:3:0,3,45	./.:.:.:.:.	0/0:4,0:4:6:0,6,89	0/0:1,0:1:3:0,3,31	0/0:4,0:4:9:0,9,106	0/0:2,0:2:3:0,3,45	0/0:22,0:22:66:0,66,748
chr1	35348547	.	A	C	4463.37	.	AC=52;AF=0.215;AN=242;BaseQRankSum=3.037;DP=640;Dels=0.00;FS=0.000;HaplotypeScore=0.0227;InbreedingCoeff=0.6742;MLEAC=51;MLEAF=0.211;MQ=59.69;MQ0=2;MQRankSum=1.384;QD=28.25;ReadPosRankSum=-0.065	GT:AD:DP:GQ:PL	0/0:26,0:26:78:0,78,813	0/0:20,0:20:57:0,57,583	0/0:10,0:10:30:0,30,309	1/1:0,23:23:69:751,69,0	1/1:0,7:7:21:222,21,0	0/0:3,0:3:9:0,9,92	0/0:9,0:9:27:0,27,270	1/1:0,4:4:12:121,12,0	./.:.:.:.:.	0/0:8,0:8:21:0,21,230	1/1:0,4:4:12:130,12,0	0/0:9,0:9:27:0,27,275	0/0:12,0:12:30:0,30,342	0/0:2,0:2:6:0,6,61	0/0:20,0:20:60:0,60,612	0/0:11,0:11:33:0,33,344	1/1:0,20:20:54:584,54,0	./.:.:.:.:.	0/0:8,0:8:21:0,21,229	0/0:7,0:7:21:0,21,201	0/0:5,0:5:15:0,15,148	0/0:8,0:8:24:0,24,239	0/0:13,0:13:36:0,36,373	1/1:0,9:9:27:287,27,0	0/0:1,0:1:3:0,3,29	0/0:11,0:11:33:0,33,335	1/1:0,7:7:21:225,21,0	0/0:2,0:2:6:0,6,61	./.:.:.:.:.	1/1:0,15:15:45:477,45,0	0/0:2,0:2:6:0,6,67	0/0:1,0:1:3:0,3,30	0/0:9,0:9:24:0,24,259	0/0:1,0:1:3:0,3,32	0/0:7,0:7:21:0,21,222	1/1:0,1:1:3:33,3,0	0/0:5,0:5:12:0,12,136	1/1:0,7:7:21:219,21,0	1/1:0,8:8:24:254,24,0	./.:.:.:.:.	0/0:4,0:4:12:0,12,122	0/0:9,0:9:21:0,21,248	0/0:14,0:14:39:0,39,410	1/1:0,8:8:21:236,21,0	0/0:15,0:15:45:0,45,472	0/0:11,0:11:33:0,33,342	0/0:3,0:3:9:0,9,92	0/0:2,0:2:6:0,6,66	./.:.:.:.:.	0/0:4,0:4:12:0,12,122	0/0:1,0:1:3:0,3,31	1/1:0,2:2:6:63,6,0	1/1:0,3:3:9:95,9,0	0/0:1,0:1:3:0,3,32	1/1:0,6:6:18:182,18,0	0/0:3,0:3:9:0,9,89	0/0:1,0:1:3:0,3,29	0/0:4,0:4:12:0,12,122	1/1:0,2:2:6:61,6,0	0/0:5,0:5:15:0,15,157	0/0:2,0:2:6:0,6,65	0/0:3,0:3:9:0,9,95	1/1:0,2:2:6:55,6,0	0/0:4,0:4:12:0,12,126	0/0:1,0:1:3:0,3,34	0/0:2,0:2:6:0,6,59	0/0:2,0:2:6:0,6,63	1/1:0,4:4:12:132,12,0	./.:.:.:.:.	./.:.:.:.:.	0/0:2,0:2:6:0,6,59	0/0:2,0:2:6:0,6,63	./.:.:.:.:.	0/0:3,0:3:9:0,9,93	0/0:1,0:1:3:0,3,30	0/0:3,0:3:9:0,9,89	./.:.:.:.:.	0/0:1,0:1:3:0,3,32	0/0:2,0:2:6:0,6,65	0/0:2,0:2:6:0,6,64	./.:.:.:.:.	0/0:1,0:1:3:0,3,32	0/0:3,0:3:9:0,9,92	0/0:3,0:3:6:0,6,76	0/0:1,0:1:3:0,3,30	./.:.:.:.:.	1/1:0,5:5:15:161,15,0	0/0:2,0:2:6:0,6,59	0/0:4,0:4:12:0,12,127	0/0:1,0:1:3:0,3,29	0/0:2,0:2:6:0,6,62	./.:.:.:.:.	./.:.:.:.:.	./.:.:.:.:.	0/0:2,0:2:6:0,6,65	0/0:3,0:3:9:0,9,92	0/0:2,0:2:6:0,6,61	0/0:7,0:7:21:0,21,215	0/0:2,0:2:6:0,6,60	0/0:1,0:1:3:0,3,33	1/1:0,2:2:6:65,6,0	./.:.:.:.:.	0/0:1,0:1:3:0,3,31	0/0:4,0:4:12:0,12,126	0/0:2,0:2:6:0,6,61	0/0:3,0:3:9:0,9,96	0/0:3,0:3:9:0,9,86	1/1:0,4:4:12:126,12,0	1/1:0,3:3:9:92,9,0	0/0:3,0:3:9:0,9,89	0/0:5,0:5:12:0,12,134	1/1:0,3:3:9:95,9,0	1/1:0,5:5:12:142,12,0	1/1:0,2:2:6:59,6,0	1/1:0,2:2:6:62,6,0	0/0:5,0:5:15:0,15,154	0/0:1,0:1:3:0,3,30	0/0:6,0:6:18:0,18,185	0/0:4,0:4:12:0,12,122	0/0:2,0:2:6:0,6,61	0/0:5,0:5:15:0,15,158	0/0:3,0:3:9:0,9,94	0/0:7,0:7:21:0,21,216	0/0:6,0:6:18:0,18,186	0/0:2,0:2:6:0,6,61	0/0:1,0:1:3:0,3,31	0/0:6,0:6:15:0,15,173	0/0:3,0:3:9:0,9,97	0/0:3,0:3:9:0,9,91	0/0:8,0:8:12:0,12,179	0/0:2,0:2:3:0,3,45	./.:.:.:.:.	0/0:4,0:4:6:0,6,89	0/0:7,0:7:15:0,15,180	0/0:4,0:5:6:0,6,89	0/0:2,0:2:3:0,3,45	0/0:28,0:28:84:0,84,936
chr1	35349680	.	A	C	4948.96	.	AC=37;AF=0.140;AN=264;BaseQRankSum=4.415;DP=834;Dels=0.00;FS=3.575;HaplotypeScore=0.2953;InbreedingCoeff=0.5862;MLEAC=34;MLEAF=0.129;MQ=59.30;MQ0=0;MQRankSum=-1.524;QD=28.77;ReadPosRankSum=-2.524	GT:AD:DP:GQ:PL	1/1:0,51:51:99:1627,153,0	0/0:24,0:24:69:0,69,719	1/1:0,18:18:51:550,51,0	0/0:31,0:31:90:0,90,941	0/0:19,0:19:54:0,54,563	1/1:0,8:8:24:257,24,0	0/0:6,0:6:18:0,18,181	0/0:1,0:1:3:0,3,31	0/0:2,0:2:6:0,6,61	0/0:16,0:16:48:0,48,501	0/0:3,0:3:9:0,9,92	0/0:4,0:4:12:0,12,124	0/0:10,0:10:30:0,30,314	0/0:1,0:1:3:0,3,32	0/0:16,0:16:48:0,48,490	0/0:10,0:10:30:0,30,308	0/0:18,0:18:48:0,48,504	1/1:0,1:1:3:32,3,0	1/1:0,8:8:24:253,24,0	0/0:2,0:2:6:0,6,63	0/0:2,0:2:6:0,6,65	0/0:7,0:7:21:0,21,216	0/0:15,0:15:42:0,42,446	0/0:16,0:16:48:0,48,496	0/0:6,0:6:18:0,18,191	0/0:22,0:22:66:0,66,664	0/0:12,0:12:30:0,30,308	0/0:5,0:5:15:0,15,162	0/0:3,0:3:9:0,9,93	0/0:14,0:14:36:0,36,398	0/0:1,0:1:3:0,3,32	0/0:2,0:2:6:0,6,63	0/0:12,0:12:30:0,30,345	0/0:3,0:3:9:0,9,96	0/0:8,0:8:24:0,24,237	0/0:4,0:4:12:0,12,125	0/0:20,0:20:57:0,57,602	0/0:9,0:9:24:0,24,266	0/0:10,0:10:27:0,27,279	./.:.:.:.:.	0/0:3,0:3:9:0,9,97	0/0:10,0:10:30:0,30,306	1/1:0,17:17:51:543,51,0	0/0:18,0:18:45:0,45,450	0/0:10,0:10:27:0,27,290	1/1:0,25:25:75:777,75,0	1/1:0,1:1:3:32,3,0	0/0:5,0:5:15:0,15,164	0/0:4,0:4:9:0,9,110	0/0:7,0:7:18:0,18,198	0/0:1,0:1:3:0,3,31	0/0:2,0:2:6:0,6,63	0/0:3,0:3:9:0,9,83	0/0:3,0:3:9:0,9,90	0/0:5,0:5:15:0,15,155	0/0:2,0:2:6:0,6,61	0/0:2,0:2:6:0,6,60	0/0:5,0:5:15:0,15,151	0/0:2,0:2:6:0,6,65	0/0:2,0:2:6:0,6,63	0/0:7,0:7:18:0,18,195	0/0:7,0:7:21:0,21,213	0/0:5,0:5:15:0,15,157	0/0:3,0:3:9:0,9,94	0/0:6,0:6:18:0,18,189	0/0:7,0:7:18:0,18,200	0/0:2,0:2:6:0,6,64	0/0:6,0:6:18:0,18,184	0/0:6,0:6:18:0,18,181	0/0:1,0:1:3:0,3,31	0/0:1,0:1:3:0,3,30	1/1:0,3:3:9:95,9,0	0/0:2,0:2:6:0,6,61	0/0:6,0:6:18:0,18,178	0/0:2,0:2:6:0,6,59	0/0:3,0:3:9:0,9,95	0/0:3,0:3:6:0,6,74	0/1:1,5:6:14:146,0,14	0/0:5,0:5:15:0,15,160	0/0:3,0:3:9:0,9,91	0/0:1,0:1:3:0,3,31	0/0:1,0:1:3:0,3,32	0/0:1,0:1:3:0,3,33	0/0:3,0:3:9:0,9,93	0/0:4,0:4:12:0,12,125	0/0:4,0:4:12:0,12,126	0/0:5,0:5:12:0,12,139	0/0:5,0:5:15:0,15,158	0/0:4,0:4:12:0,12,122	0/0:1,0:1:3:0,3,22	./.:.:.:.:.	0/0:2,0:2:6:0,6,62	0/0:7,0:7:21:0,21,214	0/0:1,0:1:3:0,3,30	0/0:3,0:3:9:0,9,92	0/0:4,0:4:12:0,12,122	0/0:3,0:3:9:0,9,91	0/0:7,0:7:21:0,21,215	./.:.:.:.:.	0/0:1,0:1:3:0,3,31	0/0:4,0:4:12:0,12,125	0/0:2,0:2:6:0,6,60	0/0:2,0:2:6:0,6,59	0/0:3,0:3:9:0,9,96	1/1:0,2:2:6:62,6,0	1/1:0,2:2:6:65,6,0	0/0:1,0:1:3:0,3,29	0/0:11,0:11:30:0,30,308	0/0:1,0:1:3:0,3,32	0/0:1,0:1:3:0,3,28	0/0:6,0:6:18:0,18,184	0/0:1,0:1:3:0,3,32	0/0:6,0:6:15:0,15,154	0/0:7,0:7:21:0,21,215	0/0:2,0:2:6:0,6,62	0/0:2,0:2:6:0,6,63	0/0:2,0:2:6:0,6,57	0/0:2,0:2:6:0,6,61	0/0:3,0:3:9:0,9,94	1/1:0,1:1:3:32,3,0	0/0:8,0:8:24:0,24,248	1/1:0,6:6:18:189,18,0	1/1:0,9:9:18:228,18,0	1/1:0,4:4:12:129,12,0	1/1:0,3:3:9:97,9,0	1/1:0,3:3:9:95,9,0	1/1:0,4:4:12:130,12,0	0/0:3,0:3:9:0,9,92	0/0:1,0:1:3:0,3,30	0/0:4,0:4:6:0,6,89	0/0:2,0:2:3:0,3,45	./.:.:.:.:.	0/0:4,0:4:6:0,6,89	./.:.:.:.:.	0/0:4,0:4:9:0,9,107	0/0:2,0:2:3:0,3,45	0/0:26,0:26:78:0,78,860
chr1	35366301	.	T	C	2536.3	.	AC=31;AF=0.136;AN=228;BaseQRankSum=2.324;DP=734;Dels=0.00;FS=4.383;HaplotypeScore=0.0827;InbreedingCoeff=0.5242;MLEAC=30;MLEAF=0.132;MQ=50.75;MQ0=5;MQRankSum=-2.986;QD=21.86;ReadPosRankSum=0.848	GT:AD:DP:GQ:PL	0/0:34,0:34:99:0,99,1067	0/0:23,0:23:51:0,51,555	0/0:13,0:13:33:0,33,340	1/1:0,17:17:51:536,51,0	1/1:0,7:7:21:223,21,0	0/0:8,0:8:9:0,9,108	0/0:12,0:12:24:0,24,279	1/1:0,2:2:6:65,6,0	0/0:1,0:1:3:0,3,32	0/0:7,0:7:18:0,18,189	./.:.:.:.:.	0/0:14,0:14:33:0,33,362	0/0:14,0:14:33:0,33,365	./.:.:.:.:.	0/0:20,0:20:42:0,42,460	0/0:9,0:9:24:0,24,248	1/1:0,16:16:42:434,42,0	0/0:1,0:1:3:0,3,33	0/0:6,0:6:15:0,15,161	./.:.:.:.:.	./.:.:.:.:.	0/0:14,0:14:33:0,33,368	0/0:13,0:13:27:0,27,300	1/1:0,14:14:24:246,24,0	./.:.:.:.:.	0/0:13,0:13:33:0,33,348	0/0:13,0:13:33:0,33,349	1/1:0,1:1:3:36,3,0	./.:.:.:.:.	1/1:0,16:16:36:382,36,0	0/0:1,0:1:3:0,3,34	0/0:1,0:1:3:0,3,32	0/0:6,0:6:15:0,15,159	0/0:2,0:2:6:0,6,63	0/0:9,0:9:15:0,15,158	0/0:1,0:1:3:0,3,32	0/0:19,0:19:39:0,39,404	0/0:8,0:8:18:0,18,189	0/0:6,0:6:15:0,15,148	./.:.:.:.:.	0/0:1,0:1:3:0,3,32	0/0:9,0:9:18:0,18,192	0/0:15,0:15:39:0,39,414	1/1:0,10:10:12:132,12,0	0/0:11,0:11:24:0,24,249	0/0:17,0:17:27:0,27,324	0/0:15,0:15:33:0,33,335	0/0:1,0:1:3:0,3,32	0/0:1,0:1:3:0,3,31	0/0:11,0:11:15:0,15,158	1/1:0,2:2:6:64,6,0	./.:.:.:.:.	0/0:4,0:4:9:0,9,110	0/0:5,0:5:15:0,15,148	1/1:0,6:6:15:163,15,0	./.:.:.:.:.	0/0:3,0:3:3:0,3,33	0/0:8,0:8:12:0,12,125	./.:.:.:.:.	0/0:3,0:3:9:0,9,96	0/0:4,0:4:9:0,9,93	./.:.:.:.:.	1/1:0,8:8:15:154,15,0	0/0:6,0:6:15:0,15,154	0/0:2,0:2:6:0,6,61	0/0:5,0:5:15:0,15,158	0/0:4,0:4:9:0,9,98	1/1:0,6:6:15:162,15,0	0/0:2,0:2:6:0,6,66	0/0:1,0:1:3:0,3,32	./.:.:.:.:.	./.:.:.:.:.	0/0:4,0:4:12:0,12,130	0/0:7,0:7:18:0,18,191	0/0:4,0:4:6:0,6,61	0/0:4,0:4:9:0,9,97	./.:.:.:.:.	0/0:3,0:3:6:0,6,63	1/1:0,1:1:3:32,3,0	0/0:6,0:6:18:0,18,190	0/0:1,0:1:3:0,3,30	./.:.:.:.:.	0/0:3,0:3:9:0,9,97	0/0:3,0:3:6:0,6,65	0/0:5,0:5:12:0,12,131	0/0:1,0:1:3:0,3,32	0/0:3,0:3:3:0,3,34	0/0:1,1:2:3:0,3,30	0/0:3,0:3:9:0,9,96	0/0:3,0:3:9:0,9,101	0/0:2,0:2:3:0,3,32	0/0:4,0:4:12:0,12,122	0/0:3,0:3:3:0,3,32	./.:.:.:.:.	0/0:2,0:2:3:0,3,31	0/0:1,0:1:3:0,3,32	./.:.:.:.:.	0/0:3,0:3:6:0,6,61	0/0:4,0:4:9:0,9,96	./.:.:.:.:.	0/1:1,3:4:20:91,0,20	0/0:2,0:2:6:0,6,65	0/0:1,0:1:3:0,3,32	0/0:4,0:4:6:0,6,63	0/0:1,0:1:3:0,3,32	0/0:3,0:3:6:0,6,60	0/0:1,0:1:3:0,3,32	1/1:0,3:3:9:97,9,0	./.:.:.:.:.	0/0:3,0:3:3:0,3,32	0/0:6,0:6:6:0,6,76	./.:.:.:.:.	0/0:6,0:6:15:0,15,171	0/0:4,0:4:6:0,6,63	0/0:6,0:6:6:0,6,63	0/0:8,0:8:18:0,18,191	0/0:2,0:2:6:0,6,63	0/0:2,0:2:6:0,6,63	0/0:3,0:3:9:0,9,96	0/0:3,0:3:9:0,9,95	0/0:5,0:5:3:0,3,45	0/0:4,0:4:12:0,12,124	0/0:9,0:9:21:0,21,219	0/0:4,0:4:12:0,12,127	0/0:5,0:5:12:0,12,122	./.:.:.:.:.	0/0:5,0:5:12:0,12,127	0/0:8,0:8:15:0,15,174	0/0:4,0:4:12:0,12,126	./.:.:.:.:.	0/0:2,0:2:3:0,3,45	0/0:2,0:2:3:0,3,45	1/1:0,3:3:3:45,3,0	0/0:7,0:7:12:0,12,152	0/0:2,0:2:3:0,3,45	./.:.:.:.:.	0/0:30,0:30:90:0,90,1029
chr1	35366327	.	T	A	784.87	.	AC=16;AF=0.073;AN=220;BaseQRankSum=-4.932;DP=564;Dels=0.00;FS=10.553;HaplotypeScore=0.2178;InbreedingCoeff=0.4003;MLEAC=13;MLEAF=0.059;MQ=56.27;MQ0=0;MQRankSum=0.140;QD=22.42;ReadPosRankSum=-0.344	GT:AD:DP:GQ:PL	0/0:38,0:38:99:0,114,1203	0/0:13,0:13:39:0,39,401	0/0:9,0:9:27:0,27,284	0/0:19,0:19:57:0,57,586	0/0:11,0:11:33:0,33,346	0/0:6,0:6:15:0,15,166	0/0:10,0:10:21:0,21,247	0/0:1,0:1:3:0,3,32	0/0:1,0:1:3:0,3,29	0/0:7,0:7:21:0,21,218	./.:.:.:.:.	0/0:10,0:10:27:0,27,295	0/0:10,0:10:27:0,27,297	./.:.:.:.:.	0/0:11,0:11:33:0,33,339	0/0:8,0:8:24:0,24,242	0/0:13,0:13:39:0,39,398	./.:.:.:.:.	0/0:5,0:5:15:0,15,151	./.:.:.:.:.	./.:.:.:.:.	0/0:7,0:7:21:0,21,214	0/0:8,0:8:24:0,24,253	0/0:9,0:9:18:0,18,185	./.:.:.:.:.	0/0:12,0:12:36:0,36,380	1/1:0,13:13:36:365,36,0	./.:.:.:.:.	./.:.:.:.:.	0/0:13,1:14:39:0,39,388	0/0:1,0:1:3:0,3,32	0/0:1,0:1:3:0,3,32	0/0:5,1:6:15:0,15,158	0/0:3,0:3:9:0,9,93	0/0:5,0:5:15:0,15,148	1/1:0,2:2:6:64,6,0	0/0:15,0:15:39:0,39,423	0/0:4,0:4:12:0,12,120	1/1:0,7:7:18:175,18,0	./.:.:.:.:.	0/0:2,0:2:6:0,6,66	0/0:6,0:6:18:0,18,188	0/0:13,0:13:39:0,39,398	0/0:8,0:8:18:0,18,184	0/0:9,0:9:24:0,24,232	0/0:9,0:9:21:0,21,245	0/0:11,0:11:33:0,33,347	0/0:1,0:1:3:0,3,33	1/1:0,1:1:3:34,3,0	0/0:5,0:5:15:0,15,153	0/0:2,0:2:6:0,6,61	./.:.:.:.:.	1/1:0,2:2:6:59,6,0	0/0:4,0:4:12:0,12,124	0/0:4,0:4:12:0,12,125	./.:.:.:.:.	0/0:1,0:1:3:0,3,32	0/0:4,0:4:12:0,12,125	0/0:1,0:1:3:0,3,32	0/0:2,0:2:6:0,6,61	0/0:3,0:3:9:0,9,93	./.:.:.:.:.	0/0:5,0:5:15:0,15,153	0/0:4,0:4:12:0,12,125	0/0:3,0:3:9:0,9,92	0/0:4,0:4:12:0,12,122	0/0:1,0:1:3:0,3,31	0/0:6,0:6:15:0,15,153	0/0:2,0:2:6:0,6,61	./.:.:.:.:.	./.:.:.:.:.	./.:.:.:.:.	0/0:3,0:3:9:0,9,92	0/0:4,0:4:12:0,12,120	0/0:2,0:2:6:0,6,63	0/0:2,0:2:6:0,6,61	./.:.:.:.:.	0/0:2,0:2:6:0,6,61	0/0:2,0:2:6:0,6,64	0/0:6,0:6:18:0,18,180	0/0:1,0:1:3:0,3,31	./.:.:.:.:.	0/0:4,0:4:12:0,12,119	0/0:3,0:3:9:0,9,95	0/0:3,0:3:6:0,6,61	0/0:2,0:2:6:0,6,63	1/1:0,1:1:3:32,3,0	0/0:1,0:1:3:0,3,31	0/0:1,0:1:3:0,3,31	0/0:4,0:4:12:0,12,125	0/0:1,0:1:3:0,3,32	0/0:5,0:5:15:0,15,156	0/0:1,0:1:3:0,3,32	./.:.:.:.:.	0/0:1,0:1:3:0,3,32	./.:.:.:.:.	0/0:1,0:1:3:0,3,32	0/0:2,0:2:6:0,6,61	0/0:4,0:4:9:0,9,90	./.:.:.:.:.	0/0:3,0:3:9:0,9,96	0/0:1,0:1:3:0,3,32	./.:.:.:.:.	0/0:2,0:2:6:0,6,61	0/0:2,0:2:6:0,6,63	0/0:1,0:1:3:0,3,31	0/0:2,0:2:6:0,6,63	0/0:4,0:4:12:0,12,122	./.:.:.:.:.	0/0:1,0:1:3:0,3,31	0/0:3,0:3:6:0,6,75	./.:.:.:.:.	1/1:0,6:6:15:164,15,0	1/1:0,3:3:9:89,9,0	./.:.:.:.:.	0/0:5,0:5:15:0,15,156	0/0:2,0:2:6:0,6,60	0/0:3,0:3:9:0,9,93	0/0:2,0:2:6:0,6,61	0/0:2,0:2:6:0,6,61	0/0:2,0:2:3:0,3,45	0/0:3,0:3:9:0,9,97	0/0:6,0:6:18:0,18,184	0/0:4,0:4:12:0,12,130	0/0:3,0:3:9:0,9,97	./.:.:.:.:.	0/0:4,0:4:12:0,12,123	0/0:3,0:3:9:0,9,94	0/0:2,0:2:6:0,6,61	./.:.:.:.:.	0/0:2,0:2:3:0,3,45	0/0:2,0:2:3:0,3,45	0/0:3,0:3:6:0,6,68	0/0:7,0:7:15:0,15,184	0/0:4,0:4:6:0,6,89	./.:.:.:.:.	0/0:29,0:29:87:0,87,981
chr1	35366743	.	T	A	3363.06	.	AC=21;AF=0.081;AN=260;BaseQRankSum=-0.955;DP=961;Dels=0.00;FS=0.000;HaplotypeScore=0.1348;InbreedingCoeff=0.5481;MLEAC=19;MLEAF=0.073;MQ=58.61;MQ0=2;MQRankSum=0.063;QD=27.34;ReadPosRankSum=-1.140	GT:AD:DP:GQ:PL	0/0:55,0:55:99:0,165,1761	0/0:21,0:21:60:0,60,646	0/0:15,0:15:45:0,45,467	1/1:0,49:49:99:1499,147,0	1/1:0,7:7:21:221,21,0	0/0:9,0:9:24:0,24,249	0/0:14,0:14:42:0,42,438	1/1:0,4:4:12:134,12,0	0/0:1,0:1:3:0,3,30	0/0:19,0:19:57:0,57,576	0/0:3,0:3:9:0,9,83	0/0:18,0:18:54:0,54,571	0/0:15,0:15:45:0,45,475	0/0:4,0:4:12:0,12,130	0/0:20,0:20:60:0,60,628	0/0:22,0:22:54:0,54,602	1/1:0,17:17:48:511,48,0	0/0:5,0:5:15:0,15,158	0/0:8,0:8:24:0,24,243	0/0:13,0:13:36:0,36,382	0/0:2,0:2:6:0,6,65	0/0:22,0:22:66:0,66,682	0/0:22,0:22:60:0,60,646	0/0:23,0:23:60:0,60,683	0/0:1,0:1:3:0,3,31	0/0:13,0:13:39:0,39,394	0/0:10,0:10:27:0,27,288	1/1:0,3:3:9:97,9,0	0/0:2,0:2:6:0,6,67	1/1:0,22:22:60:647,60,0	0/0:1,0:1:3:0,3,32	0/1:3,1:4:23:23,0,58	0/0:24,0:24:69:0,69,745	0/0:3,0:3:9:0,9,97	0/0:18,0:18:54:0,54,553	0/0:2,0:2:6:0,6,61	0/0:14,0:14:42:0,42,434	0/0:16,0:16:48:0,48,504	0/0:13,0:13:36:0,36,397	0/0:2,0:2:6:0,6,65	./.:.:.:.:.	0/0:24,0:24:63:0,63,682	0/0:15,0:15:42:0,42,455	0/0:16,0:16:48:0,48,497	0/0:6,0:6:18:0,18,178	0/0:19,0:19:51:0,51,573	0/0:9,0:9:27:0,27,285	0/0:4,0:4:12:0,12,122	0/0:4,0:4:9:0,9,105	0/0:2,0:2:6:0,6,57	1/1:0,5:5:15:157,15,0	1/1:0,5:5:12:139,12,0	0/0:2,0:2:6:0,6,59	0/0:2,0:2:6:0,6,64	0/0:3,0:3:9:0,9,94	0/0:8,0:8:24:0,24,252	0/0:7,0:7:21:0,21,215	0/0:5,0:5:15:0,15,157	1/1:0,2:2:6:64,6,0	0/0:7,0:7:21:0,21,219	0/0:2,0:2:6:0,6,65	0/0:2,0:2:6:0,6,59	1/1:0,5:5:15:158,15,0	0/0:5,0:5:15:0,15,161	0/0:6,0:6:18:0,18,191	0/0:5,0:5:15:0,15,150	0/0:4,0:4:12:0,12,122	0/0:5,0:5:15:0,15,156	0/0:3,0:3:9:0,9,89	0/0:4,0:4:12:0,12,126	./.:.:.:.:.	0/0:1,0:1:3:0,3,32	0/0:2,0:2:6:0,6,60	0/0:7,0:7:21:0,21,207	0/0:3,0:3:9:0,9,95	0/0:4,0:4:12:0,12,122	0/0:3,0:3:9:0,9,88	0/0:3,0:3:9:0,9,90	0/0:1,0:1:3:0,3,32	0/0:6,0:6:18:0,18,191	./.:.:.:.:.	0/0:1,0:1:3:0,3,32	0/0:1,0:1:3:0,3,32	0/0:4,0:4:12:0,12,126	0/0:4,0:4:12:0,12,121	0/0:1,0:1:3:0,3,29	0/0:3,0:3:9:0,9,92	0/0:4,0:4:12:0,12,130	0/0:6,0:6:15:0,15,166	0/0:4,0:4:12:0,12,123	0/0:3,0:3:9:0,9,95	0/0:3,0:3:9:0,9,92	0/0:4,0:4:12:0,12,124	0/0:3,0:3:9:0,9,90	0/0:2,0:2:6:0,6,59	0/0:2,0:2:6:0,6,59	0/0:5,0:5:15:0,15,161	0/0:1,0:1:3:0,3,32	0/0:4,0:4:12:0,12,132	0/0:2,0:2:6:0,6,63	0/0:8,0:8:24:0,24,250	0/0:1,0:1:3:0,3,32	0/0:2,0:2:6:0,6,63	0/0:2,0:2:6:0,6,59	0/0:2,0:2:6:0,6,65	0/0:4,0:4:12:0,12,128	0/0:4,0:4:12:0,12,129	0/0:8,0:8:24:0,24,245	0/0:4,0:4:12:0,12,126	0/0:3,0:3:9:0,9,97	0/0:9,0:9:27:0,27,281	0/0:4,0:4:12:0,12,128	0/0:4,0:4:12:0,12,120	0/0:4,0:4:12:0,12,127	0/0:5,0:5:15:0,15,160	0/0:3,0:3:9:0,9,97	0/0:3,0:3:9:0,9,91	./.:.:.:.:.	0/0:5,0:5:15:0,15,156	0/0:1,0:1:3:0,3,32	0/0:6,0:6:18:0,18,190	0/0:6,0:6:18:0,18,185	0/0:5,0:5:15:0,15,156	0/0:2,0:2:6:0,6,66	0/0:4,0:4:12:0,12,130	0/0:7,0:7:21:0,21,217	0/0:5,0:5:15:0,15,164	0/0:5,0:5:15:0,15,159	0/0:5,0:5:15:0,15,158	0/0:4,0:4:6:0,6,89	./.:.:.:.:.	./.:.:.:.:.	0/0:4,0:4:6:0,6,89	0/0:7,0:7:12:0,12,165	./.:.:.:.:.	0/0:2,0:2:6:0,6,60	0/0:14,0:14:42:0,42,459
chr1	35366928	.	G	C	3185.03	.	AC=47;AF=0.191;AN=246;BaseQRankSum=-3.074;DP=814;Dels=0.00;FS=0.364;HaplotypeScore=0.1263;InbreedingCoeff=0.6547;MLEAC=43;MLEAF=0.175;MQ=56.20;MQ0=0;MQRankSum=4.619;QD=23.77;ReadPosRankSum=0.454	GT:AD:DP:GQ:PL	0/0:37,1:38:93:0,93,1135	0/0:19,0:19:57:0,57,584	0/0:11,0:11:33:0,33,342	0/0:41,0:41:99:0,120,1230	0/0:17,0:17:51:0,51,496	0/0:12,0:12:36:0,36,365	0/0:8,0:8:24:0,24,245	0/0:2,0:2:6:0,6,61	1/1:0,3:3:9:98,9,0	0/0:14,0:14:42:0,42,421	0/0:5,0:5:15:0,15,153	1/1:0,9:9:27:268,27,0	0/0:9,0:9:27:0,27,279	./.:.:.:.:.	0/0:7,0:7:21:0,21,211	0/0:14,0:14:39:0,39,397	0/0:16,0:16:45:0,45,462	0/0:2,0:2:6:0,6,62	0/0:6,0:6:18:0,18,167	0/0:15,0:15:42:0,42,423	0/0:8,0:8:24:0,24,251	0/0:28,0:28:81:0,81,816	0/0:21,0:21:60:0,60,601	1/1:0,14:14:39:404,39,0	1/1:0,4:4:12:118,12,0	0/0:14,0:14:39:0,39,410	0/0:10,0:10:30:0,30,294	0/0:5,0:5:15:0,15,157	0/0:1,0:1:3:0,3,32	0/0:19,0:19:57:0,57,568	0/0:6,0:6:18:0,18,194	0/0:2,0:2:6:0,6,61	0/0:26,0:26:75:0,75,761	./.:.:.:.:.	0/0:17,0:17:45:0,45,482	0/0:5,0:5:15:0,15,162	0/0:14,0:14:39:0,39,410	0/0:15,0:15:45:0,45,447	0/0:14,0:14:39:0,39,396	0/0:2,0:2:6:0,6,62	0/0:5,0:5:15:0,15,155	1/1:0,9:9:27:266,27,0	0/0:13,0:13:39:0,39,395	1/1:0,19:19:57:571,57,0	1/1:0,12:12:33:339,33,0	0/0:19,0:19:54:0,54,548	0/0:8,0:8:24:0,24,234	0/1:6,2:8:33:33,0,157	0/0:3,0:3:9:0,9,92	0/0:4,0:4:9:0,9,109	0/0:1,0:1:3:0,3,32	0/0:2,0:2:6:0,6,61	0/0:4,0:4:12:0,12,123	0/0:1,0:1:3:0,3,30	1/1:0,7:7:21:207,21,0	0/0:7,0:7:21:0,21,208	1/1:0,4:4:9:103,9,0	1/1:0,2:2:6:59,6,0	./.:.:.:.:.	1/1:0,3:3:9:89,9,0	0/0:2,0:2:6:0,6,60	./.:.:.:.:.	0/0:6,0:6:18:0,18,181	0/0:8,0:8:21:0,21,232	0/0:7,0:7:21:0,21,208	0/0:5,0:5:15:0,15,150	0/0:2,0:2:6:0,6,59	0/0:2,0:2:6:0,6,64	./.:.:.:.:.	0/0:1,0:1:3:0,3,31	0/0:1,0:1:3:0,3,32	0/0:2,0:2:6:0,6,60	0/0:6,0:6:18:0,18,181	./.:.:.:.:.	1/1:0,2:2:3:29,3,0	1/1:0,2:2:6:59,6,0	./.:.:.:.:.	0/0:2,0:2:6:0,6,59	./.:.:.:.:.	0/0:3,0:3:9:0,9,96	0/0:2,0:2:6:0,6,59	0/0:1,0:1:3:0,3,30	./.:.:.:.:.	0/0:3,0:3:9:0,9,88	0/0:3,0:3:9:0,9,92	1/1:0,2:2:6:63,6,0	0/0:3,0:3:9:0,9,92	0/0:4,0:4:12:0,12,122	0/0:5,0:5:15:0,15,154	0/0:4,0:4:12:0,12,127	0/0:4,0:4:12:0,12,122	0/0:1,0:1:3:0,3,30	0/0:5,0:5:15:0,15,153	./.:.:.:.:.	0/0:1,0:1:3:0,3,30	0/0:1,0:1:3:0,3,30	0/0:1,0:1:3:0,3,33	0/0:1,0:1:3:0,3,30	0/0:3,0:3:9:0,9,90	0/0:4,0:4:12:0,12,122	0/0:6,0:6:18:0,18,189	0/0:1,0:1:3:0,3,31	0/0:2,0:2:6:0,6,58	0/0:1,0:1:3:0,3,30	0/0:4,0:4:12:0,12,118	0/0:1,0:1:3:0,3,31	./.:.:.:.:.	1/1:0,4:4:12:117,12,0	0/0:3,0:3:9:0,9,95	1/1:0,7:7:18:200,18,0	1/1:0,1:1:3:22,3,0	0/0:3,0:3:9:0,9,94	1/1:0,4:4:12:117,12,0	0/0:1,0:1:3:0,3,30	0/0:2,0:2:6:0,6,59	0/0:2,0:2:6:0,6,62	0/0:3,0:3:9:0,9,84	0/0:1,0:1:3:0,3,29	./.:.:.:.:.	0/0:1,0:1:3:0,3,30	1/1:0,4:4:12:117,12,0	0/0:6,0:6:18:0,18,185	0/0:4,0:4:12:0,12,120	0/0:3,0:3:9:0,9,94	0/0:6,0:6:18:0,18,182	0/0:2,0:2:6:0,6,57	0/0:5,0:5:15:0,15,151	1/1:0,4:4:12:118,12,0	1/1:0,3:3:6:58,6,0	1/1:0,3:3:6:75,6,0	./.:.:.:.:.	./.:.:.:.:.	1/1:0,4:4:6:89,6,0	0/0:5,0:6:9:0,9,119	0/0:2,0:2:3:0,3,45	0/0:2,0:2:6:0,6,59	0/0:9,0:9:27:0,27,290
chr1	35367343	.	T	C	1562.96	.	AC=25;AF=0.092;AN=272;BaseQRankSum=-3.523;DP=1143;Dels=0.00;FS=2.789;HaplotypeScore=0.0648;InbreedingCoeff=0.5383;MLEAC=18;MLEAF=0.066;MQ=59.43;MQ0=0;MQRankSum=0.741;QD=21.12;ReadPosRankSum=0.493	GT:AD:DP:GQ:PL	0/0:63,0:63:99:0,189,2018	0/0:28,0:28:78:0,78,839	0/0:20,0:20:54:0,54,603	0/0:42,0:42:99:0,126,1285	0/0:13,0:13:39:0,39,409	0/0:20,0:20:51:0,51,571	0/0:23,0:23:69:0,69,718	0/0:5,0:5:15:0,15,156	0/0:3,0:3:9:0,9,96	0/0:22,0:22:63:0,63,657	1/1:0,3:3:9:95,9,0	0/0:15,0:15:42:0,42,455	0/0:17,0:17:48:0,48,512	0/0:2,0:2:6:0,6,65	0/0:25,1:26:69:0,69,742	0/0:30,0:30:81:0,81,879	0/0:20,0:20:57:0,57,614	0/0:5,0:5:15:0,15,152	0/0:11,0:11:33:0,33,342	0/0:13,1:14:36:0,36,385	0/0:7,0:7:21:0,21,224	0/0:11,0:11:30:0,30,309	0/0:25,0:25:72:0,72,760	0/0:20,0:20:60:0,60,633	0/0:3,0:3:9:0,9,98	0/0:29,0:29:75:0,75,834	1/1:0,10:10:30:303,30,0	0/0:3,0:3:9:0,9,96	0/0:4,0:4:12:0,12,129	0/0:28,0:28:84:0,84,864	0/0:8,0:8:24:0,24,267	0/0:4,0:4:12:0,12,124	0/0:35,0:35:99:0,105,1071	0/0:1,0:1:3:0,3,32	0/0:17,0:17:48:0,48,503	1/1:0,4:4:12:130,12,0	0/0:22,0:22:54:0,54,603	0/1:9,4:13:83:83,0,243	1/1:0,14:14:42:426,42,0	1/1:0,4:4:12:124,12,0	0/0:3,0:3:9:0,9,95	0/0:17,0:17:51:0,51,529	0/0:18,0:19:51:0,51,548	0/0:19,0:19:48:0,48,534	0/0:15,0:15:45:0,45,454	0/0:33,0:33:99:0,99,997	0/0:11,0:11:33:0,33,330	0/0:8,0:8:24:0,24,254	1/1:0,2:2:6:66,6,0	0/0:5,0:5:15:0,15,157	0/0:1,0:1:3:0,3,33	0/0:1,0:1:3:0,3,31	1/1:0,6:6:18:184,18,0	0/0:1,0:1:3:0,3,32	0/0:6,0:6:18:0,18,187	0/0:2,0:2:6:0,6,63	0/0:3,0:3:9:0,9,93	0/0:4,0:4:12:0,12,119	0/0:3,0:3:9:0,9,95	0/0:7,0:7:21:0,21,215	0/0:5,0:5:15:0,15,151	0/0:5,0:5:15:0,15,158	0/0:6,0:6:18:0,18,184	0/0:1,0:1:3:0,3,32	0/0:5,0:5:15:0,15,145	0/0:2,0:2:6:0,6,63	0/0:2,0:2:6:0,6,62	0/0:3,0:3:9:0,9,95	0/0:3,0:3:6:0,6,74	0/0:1,0:1:3:0,3,32	0/0:1,0:1:3:0,3,32	0/0:4,0:4:12:0,12,118	0/0:3,0:3:9:0,9,86	0/0:6,0:6:18:0,18,191	0/0:4,0:4:9:0,9,110	0/0:6,0:6:18:0,18,189	0/0:1,0:1:3:0,3,32	0/0:2,0:2:3:0,3,31	0/0:1,0:1:3:0,3,31	0/0:1,0:1:3:0,3,32	0/0:3,0:3:9:0,9,92	0/0:2,0:2:6:0,6,67	0/0:5,0:5:15:0,15,162	0/0:1,0:1:3:0,3,34	0/0:6,0:6:18:0,18,175	0/0:4,0:4:12:0,12,125	1/1:0,2:2:6:62,6,0	0/0:2,0:2:6:0,6,63	0/0:5,0:5:15:0,15,153	0/0:2,0:2:6:0,6,66	0/0:1,0:1:3:0,3,31	0/0:7,0:7:18:0,18,194	0/0:5,0:5:12:0,12,142	0/0:2,0:2:3:0,3,45	0/0:3,0:3:9:0,9,95	0/0:5,0:6:15:0,15,155	0/0:7,0:7:21:0,21,219	0/0:2,0:2:6:0,6,63	0/0:1,0:1:3:0,3,31	0/0:3,0:3:9:0,9,91	0/0:9,0:9:27:0,27,287	0/0:2,0:2:6:0,6,63	0/0:2,0:2:6:0,6,64	0/0:2,0:2:6:0,6,66	0/0:3,0:3:9:0,9,95	0/0:10,0:10:30:0,30,319	0/0:9,0:9:27:0,27,288	0/0:14,0:14:42:0,42,415	1/1:0,3:3:6:63,6,0	0/0:10,0:10:30:0,30,306	0/0:8,0:8:18:0,18,216	1/1:0,3:3:6:63,6,0	0/0:9,0:9:27:0,27,275	1/1:0,5:5:15:154,15,0	1/1:0,5:5:15:158,15,0	0/0:7,0:7:21:0,21,219	0/0:3,0:3:9:0,9,97	0/0:3,0:3:6:0,6,76	0/0:6,0:6:18:0,18,189	0/0:3,0:3:9:0,9,93	0/0:5,1:6:15:0,15,165	0/0:3,0:3:9:0,9,97	0/0:13,0:13:36:0,36,394	0/0:5,0:5:15:0,15,151	0/0:6,0:6:18:0,18,185	0/0:4,0:4:12:0,12,124	0/0:5,0:5:15:0,15,159	0/0:4,0:4:12:0,12,126	0/0:1,0:1:3:0,3,34	0/0:2,0:2:3:0,3,45	./.:.:.:.:.	0/0:4,0:4:9:0,9,105	0/0:2,0:2:3:0,3,45	0/0:1,0:1:3:0,3,32	0/0:2,0:2:3:0,3,45	0/0:4,0:4:6:0,6,89	0/0:24,0:24:72:0,72,787
chr1	35369759	.	G	C	952.85	.	AC=14;AF=0.060;AN=232;BaseQRankSum=0.940;DP=895;Dels=0.00;FS=19.684;HaplotypeScore=0.0161;InbreedingCoeff=0.3737;MLEAC=11;MLEAF=0.047;MQ=35.01;MQ0=74;MQRankSum=1.209;QD=17.32;ReadPosRankSum=2.642	GT:AD:DP:GQ:PL	0/0:51,0:51:99:0,108,1136	0/0:26,0:26:60:0,60,626	0/0:15,0:15:21:0,21,219	0/0:45,0:45:99:0,108,1101	0/0:11,0:11:24:0,24,244	0/0:15,0:15:30:0,30,304	0/0:13,0:13:27:0,27,275	0/0:2,0:2:3:0,3,33	0/0:4,0:4:9:0,9,97	0/0:10,0:10:27:0,27,267	./.:.:.:.:.	0/0:20,0:20:24:0,24,245	0/0:14,0:14:30:0,30,316	./.:.:.:.:.	0/0:21,0:21:36:0,36,367	0/0:21,0:21:45:0,45,444	0/0:17,0:17:39:0,39,398	0/0:3,0:3:6:0,6,49	./.:.:.:.:.	./.:.:.:.:.	0/0:2,0:2:3:0,3,30	0/0:9,0:9:15:0,15,153	0/0:13,0:13:33:0,33,340	1/1:0,26:26:48:505,48,0	0/0:4,0:4:12:0,12,126	0/0:18,0:18:42:0,42,430	0/0:12,0:12:27:0,27,284	0/0:6,0:6:15:0,15,162	0/0:3,0:3:9:0,9,86	0/0:21,0:21:39:0,39,398	0/0:4,0:4:9:0,9,97	./.:.:.:.:.	0/0:10,0:10:15:0,15,158	0/0:4,0:4:6:0,6,69	0/0:11,0:11:27:0,27,276	0/0:1,0:1:3:0,3,33	0/0:19,0:19:36:0,36,379	1/1:2,2:4:6:65,6,0	0/0:8,0:8:15:0,15,148	0/0:7,0:7:6:0,6,61	0/0:2,0:2:3:0,3,31	0/0:16,0:16:42:0,42,442	0/0:14,0:14:18:0,18,184	0/0:24,0:24:45:0,45,468	0/0:20,0:20:48:0,48,489	0/0:6,0:6:9:0,9,97	0/0:7,0:7:12:0,12,127	0/0:3,0:3:6:0,6,61	0/0:3,0:3:3:0,3,32	0/0:3,0:3:9:0,9,89	0/0:2,0:2:6:0,6,59	0/0:4,0:4:9:0,9,89	0/0:7,0:7:18:0,18,189	0/0:4,0:4:6:0,6,63	0/0:2,0:2:6:0,6,65	./.:.:.:.:.	0/0:2,0:2:3:0,3,33	0/0:3,0:3:9:0,9,92	0/0:2,0:2:6:0,6,61	0/0:7,0:7:15:0,15,158	0/0:3,0:3:9:0,9,92	0/0:6,0:6:9:0,9,92	0/0:10,0:10:15:0,15,148	0/0:4,0:4:12:0,12,115	0/0:4,0:4:6:0,6,61	0/0:6,0:6:6:0,6,61	./.:.:.:.:.	1/1:0,8:8:21:227,21,0	0/0:4,0:4:12:0,12,122	./.:.:.:.:.	./.:.:.:.:.	0/0:2,0:2:3:0,3,31	0/0:3,0:3:9:0,9,92	0/0:2,0:2:3:0,3,32	0/0:7,0:7:15:0,15,148	./.:.:.:.:.	1/1:0,3:3:6:65,6,0	./.:.:.:.:.	1/1:0,5:5:9:92,9,0	0/0:2,0:2:3:0,3,34	0/0:2,0:2:6:0,6,63	0/0:1,0:1:3:0,3,31	0/0:1,0:1:3:0,3,34	0/0:3,0:3:9:0,9,94	0/0:5,0:5:15:0,15,148	0/0:1,0:1:3:0,3,31	0/0:7,0:7:12:0,12,122	0/0:5,0:6:15:0,15,156	0/0:6,0:6:15:0,15,153	./.:.:.:.:.	./.:.:.:.:.	0/0:7,0:7:18:0,18,179	0/0:1,0:1:3:0,3,33	0/0:1,0:1:3:0,3,32	0/0:2,0:2:3:0,3,32	0/0:6,0:6:12:0,12,122	./.:.:.:.:.	0/0:2,0:2:6:0,6,59	0/0:1,0:1:3:0,3,30	./.:.:.:.:.	1/1:0,5:5:9:97,9,0	0/0:1,0:1:3:0,3,34	0/0:3,0:3:9:0,9,92	./.:.:.:.:.	0/0:2,0:2:6:0,6,59	0/0:2,0:2:3:0,3,32	0/0:4,0:4:6:0,6,63	0/0:5,0:5:12:0,12,126	0/0:5,0:5:6:0,6,63	0/0:4,0:4:3:0,3,31	0/0:5,0:5:12:0,12,115	0/0:5,0:5:6:0,6,65	0/0:10,0:10:12:0,12,118	0/0:7,0:7:21:0,21,207	0/0:1,0:1:3:0,3,32	0/0:8,0:8:15:0,15,153	0/0:6,0:6:15:0,15,158	0/0:1,0:1:3:0,3,29	0/0:5,0:5:15:0,15,158	0/0:3,0:3:9:0,9,89	0/0:7,0:7:15:0,15,148	0/0:4,0:4:6:0,6,65	0/0:5,0:5:6:0,6,57	0/0:3,0:3:9:0,9,80	0/0:4,0:4:6:0,6,65	0/0:3,0:3:6:0,6,59	0/0:5,0:5:12:0,12,122	0/0:6,0:6:18:0,18,184	0/0:2,0:2:3:0,3,30	1/1:0,4:4:6:89,6,0	./.:.:.:.:.	./.:.:.:.:.	./.:.:.:.:.	./.:.:.:.:.	./.:.:.:.:.	0/0:2,0:2:3:0,3,45	0/0:18,0:18:24:0,24,264
chr1	35370961	.	A	C	1608.94	.	AC=18;AF=0.068;AN=266;BaseQRankSum=0.171;DP=1192;Dels=0.00;FS=2.797;HaplotypeScore=0.0950;InbreedingCoeff=0.5010;MLEAC=14;MLEAF=0.053;MQ=59.78;MQ0=0;MQRankSum=-0.078;QD=20.37;ReadPosRankSum=-3.024	GT:AD:DP:GQ:PL	0/0:65,0:65:99:0,195,2051	0/0:24,0:24:72:0,72,734	0/0:17,0:17:48:0,48,499	0/0:46,0:46:99:0,138,1407	0/0:13,0:13:36:0,36,401	0/0:23,0:23:69:0,69,708	0/0:23,0:23:60:0,60,629	0/0:5,0:5:15:0,15,157	0/0:3,1:4:9:0,9,95	0/0:17,0:17:51:0,51,531	0/0:2,0:2:6:0,6,69	0/0:3,0:3:9:0,9,96	0/0:23,0:23:69:0,69,714	0/0:1,0:1:3:0,3,30	0/0:26,0:26:72:0,72,782	0/0:28,0:28:84:0,84,844	0/0:18,0:18:54:0,54,551	0/0:3,0:3:9:0,9,95	0/0:13,0:13:36:0,36,382	0/0:15,0:15:36:0,36,406	0/0:3,0:3:9:0,9,93	0/0:24,0:24:60:0,60,659	0/0:22,0:22:66:0,66,670	1/1:0,23:23:69:701,69,0	0/0:6,0:6:18:0,18,187	0/0:19,0:19:57:0,57,581	0/0:17,0:17:48:0,48,508	0/0:3,0:3:9:0,9,97	0/0:5,0:5:15:0,15,148	0/0:18,0:18:48:0,48,522	0/0:2,0:2:6:0,6,63	0/0:8,0:8:24:0,24,259	0/0:24,0:25:69:0,69,727	0/1:2,1:3:23:23,0,55	0/0:21,0:21:57:0,57,626	0/0:5,0:5:15:0,15,156	0/0:22,0:22:60:0,60,632	0/1:12,9:21:99:210,0,300	0/0:7,0:7:21:0,21,209	0/0:4,0:4:12:0,12,126	0/0:4,0:4:12:0,12,130	0/0:16,0:16:45:0,45,486	0/0:14,0:14:42:0,42,436	0/0:30,0:30:90:0,90,905	0/0:29,0:29:84:0,84,880	0/0:28,0:28:78:0,78,822	0/0:14,0:14:36:0,36,401	0/0:4,0:4:12:0,12,126	0/0:5,0:5:15:0,15,157	0/0:4,0:4:9:0,9,102	0/0:2,0:2:6:0,6,61	0/0:6,0:6:18:0,18,176	0/0:6,0:6:18:0,18,184	0/0:3,0:3:9:0,9,95	0/0:2,0:2:6:0,6,59	0/0:4,0:4:12:0,12,122	0/0:6,0:6:18:0,18,182	0/0:3,0:3:9:0,9,91	0/0:4,0:4:12:0,12,122	0/0:5,0:5:15:0,15,153	0/0:1,0:1:3:0,3,33	0/0:5,0:5:15:0,15,156	0/0:12,0:12:33:0,33,352	0/0:3,0:3:9:0,9,90	0/0:3,0:3:9:0,9,86	0/0:2,0:2:6:0,6,62	./.:.:.:.:.	1/1:0,6:6:15:175,15,0	0/0:3,0:3:9:0,9,93	0/0:2,0:2:6:0,6,59	0/0:1,0:1:3:0,3,32	0/0:3,0:3:9:0,9,93	0/0:4,0:4:12:0,12,126	0/0:6,0:6:18:0,18,181	0/0:11,0:11:33:0,33,341	0/0:4,0:4:12:0,12,118	1/1:0,4:4:12:123,12,0	0/0:2,0:2:6:0,6,64	1/1:0,1:1:3:30,3,0	0/0:1,0:1:3:0,3,32	0/0:1,0:1:3:0,3,30	0/0:4,0:4:9:0,9,108	0/0:11,0:11:33:0,33,341	0/0:5,0:5:15:0,15,152	0/0:3,0:3:9:0,9,93	0/0:8,0:8:24:0,24,250	0/0:2,0:2:6:0,6,63	0/0:4,0:4:12:0,12,126	0/0:7,0:7:21:0,21,222	0/0:6,0:6:18:0,18,187	0/0:5,0:5:15:0,15,158	0/0:5,0:5:15:0,15,156	0/0:6,0:6:18:0,18,185	./.:.:.:.:.	0/0:2,0:2:6:0,6,59	0/0:5,0:5:15:0,15,148	./.:.:.:.:.	0/0:3,0:3:9:0,9,95	0/0:3,0:3:9:0,9,95	0/0:5,0:5:15:0,15,154	1/1:0,11:11:33:335,33,0	0/0:2,0:2:3:0,3,45	0/0:3,0:3:9:0,9,93	0/0:5,0:5:15:0,15,150	0/0:3,0:3:9:0,9,93	0/0:3,0:3:9:0,9,96	0/0:6,0:6:18:0,18,185	0/0:14,0:14:42:0,42,428	0/0:6,0:6:18:0,18,180	0/0:3,0:3:9:0,9,93	0/0:6,0:6:18:0,18,185	0/0:6,0:6:18:0,18,183	0/0:10,0:10:27:0,27,284	0/0:6,0:6:18:0,18,186	0/0:4,0:4:12:0,12,125	0/0:4,0:4:12:0,12,122	0/0:6,0:6:18:0,18,178	0/0:3,0:3:9:0,9,90	0/0:4,0:4:12:0,12,123	0/0:11,0:11:30:0,30,320	0/0:5,0:5:15:0,15,150	0/0:10,0:10:27:0,27,280	0/0:6,0:6:18:0,18,187	0/0:3,0:3:9:0,9,92	0/0:6,0:6:18:0,18,189	0/0:6,0:6:12:0,12,150	0/0:7,0:7:21:0,21,214	0/0:2,0:2:6:0,6,62	0/0:4,0:4:12:0,12,122	1/1:0,3:3:9:89,9,0	1/1:0,5:5:9:118,9,0	0/0:4,0:4:6:0,6,89	1/1:0,2:2:3:45,3,0	0/0:2,0:2:3:0,3,45	0/0:6,0:6:9:0,9,134	./.:.:.:.:.	0/0:30,0:30:90:0,90,1003
chr1	35372659	.	T	A	1937.51	.	AC=25;AF=0.091;AN=274;BaseQRankSum=0.753;DP=1098;Dels=0.00;FS=0.000;HaplotypeScore=0.0255;InbreedingCoeff=0.6189;MLEAC=19;MLEAF=0.069;MQ=59.66;MQ0=0;MQRankSum=0.447;QD=25.49;ReadPosRankSum=-3.973	GT:AD:DP:GQ:PL	0/0:55,0:55:99:0,165,1735	0/0:15,0:15:45:0,45,462	0/0:15,0:15:45:0,45,464	0/0:47,0:47:99:0,141,1438	0/0:22,0:22:63:0,63,664	0/0:14,0:14:42:0,42,425	0/0:18,0:18:54:0,54,539	0/0:4,0:4:12:0,12,128	0/0:2,0:2:3:0,3,32	0/0:16,0:16:48:0,48,489	1/1:0,1:1:3:30,3,0	0/0:20,0:20:60:0,60,625	0/0:22,0:22:63:0,63,665	0/0:3,0:3:9:0,9,93	0/0:18,0:18:51:0,51,545	0/0:18,0:18:54:0,54,546	0/0:21,0:21:60:0,60,632	0/0:6,0:6:18:0,18,189	0/0:12,0:12:36:0,36,376	0/0:4,0:4:12:0,12,119	0/0:10,0:10:30:0,30,298	0/0:17,0:17:51:0,51,530	0/0:19,0:19:51:0,51,557	0/0:21,0:21:63:0,63,629	0/0:4,0:4:12:0,12,126	0/0:19,0:19:54:0,54,570	1/1:0,16:16:48:507,48,0	0/0:2,0:2:6:0,6,63	0/0:2,0:2:6:0,6,61	0/0:21,0:21:60:0,60,623	0/0:6,0:6:18:0,18,187	0/0:6,0:6:18:0,18,194	0/0:13,0:13:39:0,39,406	0/0:4,0:4:12:0,12,120	0/0:16,0:16:39:0,39,449	1/1:0,3:3:9:95,9,0	0/0:22,0:22:63:0,63,673	0/1:3,6:9:65:167,0,65	1/1:0,19:19:54:564,54,0	1/1:0,3:3:9:98,9,0	0/0:4,0:4:12:0,12,126	0/0:12,0:12:36:0,36,367	0/0:22,0:22:66:0,66,670	0/0:18,0:18:54:0,54,567	0/0:20,0:20:60:0,60,626	0/0:12,0:12:30:0,30,331	0/0:10,0:10:24:0,24,263	0/0:4,0:4:12:0,12,128	1/1:0,2:2:6:60,6,0	0/0:7,0:7:21:0,21,211	0/0:2,0:2:6:0,6,61	0/0:3,0:3:9:0,9,97	1/1:0,6:6:18:193,18,0	0/0:2,0:2:6:0,6,61	0/0:5,0:5:15:0,15,154	0/0:2,0:2:6:0,6,61	0/0:4,0:4:12:0,12,122	0/0:8,0:8:24:0,24,245	0/0:3,0:3:9:0,9,93	0/0:5,0:5:15:0,15,153	0/0:3,0:3:9:0,9,95	0/0:4,0:4:12:0,12,122	0/0:6,0:6:18:0,18,184	0/0:4,0:4:12:0,12,120	0/0:4,0:4:12:0,12,121	0/0:3,0:3:9:0,9,86	0/0:3,0:3:9:0,9,95	0/0:5,0:5:15:0,15,159	0/0:4,0:4:12:0,12,122	0/0:3,0:3:9:0,9,89	0/0:3,0:3:9:0,9,89	0/0:4,0:4:12:0,12,123	0/0:5,0:5:15:0,15,153	0/0:3,0:3:9:0,9,89	0/0:4,0:4:12:0,12,128	0/0:6,0:6:18:0,18,182	0/0:6,0:6:18:0,18,182	0/0:6,0:6:18:0,18,189	0/0:3,0:3:9:0,9,93	0/0:2,0:2:6:0,6,60	0/0:2,0:2:6:0,6,64	0/0:3,0:3:9:0,9,97	0/0:8,0:8:24:0,24,252	0/0:4,0:4:12:0,12,126	0/0:10,0:10:27:0,27,291	0/0:5,0:5:15:0,15,160	1/1:0,2:2:6:63,6,0	0/0:3,0:3:6:0,6,56	0/0:2,0:2:6:0,6,59	0/0:2,0:2:6:0,6,64	0/0:1,0:1:3:0,3,31	0/0:11,0:11:33:0,33,345	0/0:2,0:2:6:0,6,62	0/0:3,0:3:9:0,9,96	0/0:1,0:1:3:0,3,31	0/0:2,0:2:6:0,6,65	0/0:5,0:5:15:0,15,153	0/0:1,0:1:3:0,3,34	0/0:3,0:3:9:0,9,93	0/0:2,0:2:6:0,6,65	0/0:8,0:8:24:0,24,245	0/0:2,0:2:6:0,6,63	0/0:5,0:5:9:0,9,107	0/0:3,0:3:9:0,9,95	0/0:3,0:3:9:0,9,89	0/0:10,0:10:27:0,27,287	0/0:7,0:7:21:0,21,227	0/0:4,0:4:12:0,12,121	1/1:0,3:3:9:92,9,0	0/0:4,0:4:12:0,12,122	0/0:9,0:9:27:0,27,270	1/1:0,3:3:9:92,9,0	0/0:5,0:5:15:0,15,155	1/1:0,4:4:12:122,12,0	1/1:0,5:5:15:160,15,0	0/0:8,0:8:24:0,24,245	0/0:2,0:2:6:0,6,63	0/0:8,0:8:24:0,24,243	0/0:4,0:4:12:0,12,115	0/0:5,0:5:15:0,15,156	0/0:5,0:5:15:0,15,154	0/0:5,0:5:15:0,15,158	0/0:6,0:6:18:0,18,184	0/0:5,0:5:15:0,15,158	0/0:6,0:6:18:0,18,189	0/0:5,0:5:15:0,15,159	0/0:7,0:7:21:0,21,221	0/0:4,0:4:12:0,12,126	0/0:3,0:3:9:0,9,95	0/0:6,0:6:9:0,9,134	0/0:8,0:8:12:0,12,179	0/0:6,0:6:15:0,15,163	0/0:6,0:6:12:0,12,152	0/0:6,0:6:12:0,12,151	0/0:6,0:6:15:0,15,165	0/0:2,0:2:3:0,3,45	0/0:41,0:41:99:0,123,1344
chr1	35373397	.	T	C	6521.65	.	AC=35;AF=0.133;AN=264;BaseQRankSum=0.512;DP=1042;Dels=0.00;FS=1.966;HaplotypeScore=0.2498;InbreedingCoeff=0.5912;MLEAC=34;MLEAF=0.129;MQ=59.59;MQ0=1;MQRankSum=0.308;QD=27.29;ReadPosRankSum=1.779	GT:AD:DP:GQ:PL	1/1:0,90:90:99:2901,271,0	0/0:8,0:8:21:0,21,230	0/0:17,0:17:45:0,45,490	0/0:30,0:30:87:0,87,910	0/0:16,0:16:48:0,48,495	1/1:0,19:19:54:572,54,0	0/0:26,0:26:75:0,75,778	0/0:5,0:5:15:0,15,159	0/0:2,0:2:6:0,6,65	1/1:0,22:22:63:670,63,0	0/0:2,0:2:6:0,6,59	0/0:24,0:24:66:0,66,699	0/0:15,0:15:45:0,45,467	0/1:5,1:6:12:12,0,135	0/0:20,0:20:57:0,57,594	0/0:17,0:17:45:0,45,492	0/0:17,0:18:45:0,45,492	0/1:5,7:12:99:189,0,124	1/1:1,15:16:12:406,12,0	0/0:13,0:13:39:0,39,391	0/0:6,0:6:18:0,18,193	1/1:0,11:11:27:313,27,0	0/0:21,0:21:60:0,60,632	0/0:13,0:13:39:0,39,411	0/0:1,0:1:3:0,3,30	0/0:20,0:20:54:0,54,582	0/0:15,0:15:42:0,42,444	0/0:6,0:6:18:0,18,201	0/0:3,0:3:9:0,9,97	0/0:19,0:19:48:0,48,518	0/0:9,0:9:27:0,27,296	./.:.:.:.:.	0/0:37,0:37:84:0,84,972	0/0:4,0:4:12:0,12,120	0/0:10,0:10:30:0,30,311	0/0:3,0:3:9:0,9,95	0/0:8,0:8:24:0,24,247	0/0:8,0:8:24:0,24,249	0/0:23,0:23:69:0,69,696	0/0:2,0:2:6:0,6,66	0/0:2,0:2:6:0,6,62	0/0:10,0:10:30:0,30,298	1/1:0,16:16:45:480,45,0	0/0:17,0:17:51:0,51,535	0/0:17,0:17:48:0,48,506	0/0:21,0:21:51:0,51,586	0/0:8,0:8:24:0,24,244	0/0:4,0:4:12:0,12,128	./.:.:.:.:.	0/0:3,0:3:9:0,9,89	0/0:5,0:5:15:0,15,153	0/0:2,0:2:6:0,6,62	0/0:5,0:5:15:0,15,154	0/0:4,0:4:12:0,12,123	0/0:2,0:2:6:0,6,60	0/0:4,0:4:12:0,12,122	0/0:4,0:4:9:0,9,90	0/0:1,0:1:3:0,3,31	0/0:1,0:1:3:0,3,32	0/0:4,0:4:9:0,9,111	0/0:1,0:1:3:0,3,33	0/0:1,0:1:3:0,3,31	0/0:8,0:8:21:0,21,219	0/0:2,0:2:6:0,6,61	0/0:4,0:4:12:0,12,122	0/0:3,0:3:9:0,9,94	0/0:3,0:3:9:0,9,89	0/0:9,0:9:21:0,21,247	0/0:3,0:3:9:0,9,94	0/0:4,0:4:12:0,12,116	0/0:2,0:2:6:0,6,59	0/0:4,0:4:12:0,12,123	0/0:4,0:4:9:0,9,109	0/0:4,0:4:12:0,12,119	0/0:1,0:1:3:0,3,32	0/0:5,0:5:15:0,15,157	0/0:3,0:3:6:0,6,75	0/1:1,1:2:26:26,0,26	0/0:2,0:2:6:0,6,62	0/0:9,0:9:27:0,27,283	0/0:3,0:3:9:0,9,96	./.:.:.:.:.	0/0:5,0:5:15:0,15,158	0/0:6,0:6:15:0,15,170	1/1:0,2:2:6:59,6,0	0/0:4,0:4:12:0,12,126	0/0:6,0:6:18:0,18,186	0/0:9,0:9:27:0,27,277	0/0:4,0:4:12:0,12,126	0/0:4,0:4:12:0,12,117	0/0:1,0:1:3:0,3,30	0/0:4,0:4:12:0,12,118	0/0:5,0:5:15:0,15,159	0/0:7,0:7:15:0,15,185	0/0:3,0:3:9:0,9,95	0/0:2,0:2:6:0,6,65	0/0:4,0:4:12:0,12,126	0/0:2,0:2:6:0,6,61	0/0:1,0:1:3:0,3,32	0/0:5,0:5:15:0,15,149	0/0:9,0:9:27:0,27,282	0/0:1,0:1:3:0,3,28	0/0:6,0:6:15:0,15,168	0/0:2,0:2:6:0,6,61	1/1:0,1:1:3:30,3,0	0/0:5,0:5:15:0,15,159	1/1:0,5:5:15:150,15,0	0/0:9,0:9:27:0,27,271	0/0:3,0:3:9:0,9,95	0/0:9,0:9:27:0,27,270	0/0:7,0:7:21:0,21,218	0/0:3,0:3:9:0,9,95	0/0:2,0:2:6:0,6,63	0/0:8,0:8:24:0,24,247	0/0:3,0:3:9:0,9,95	0/0:2,0:2:6:0,6,61	0/0:3,0:3:9:0,9,97	0/0:1,0:1:3:0,3,32	0/0:1,0:1:3:0,3,32	1/1:0,7:7:21:218,21,0	0/0:3,0:3:9:0,9,94	1/1:0,5:5:15:156,15,0	1/1:0,2:2:6:63,6,0	1/1:0,6:6:18:189,18,0	1/1:0,7:7:21:219,21,0	1/1:0,3:3:9:97,9,0	1/1:0,7:7:12:166,12,0	0/0:5,0:5:15:0,15,153	0/0:1,0:1:3:0,3,32	0/0:2,0:3:3:0,3,45	./.:.:.:.:.	./.:.:.:.:.	0/0:2,0:2:6:0,6,63	0/0:2,0:3:3:0,3,45	0/0:4,0:5:6:0,6,89	0/0:4,0:5:6:0,6,89	0/0:19,0:19:57:0,57,642
chr1	35375058	.	G	A	927.48	.	AC=13;AF=0.050;AN=260;BaseQRankSum=2.891;DP=823;Dels=0.00;FS=0.000;HaplotypeScore=0.0269;InbreedingCoeff=0.3448;MLEAC=10;MLEAF=0.038;MQ=59.28;MQ0=0;MQRankSum=-0.445;QD=22.08;ReadPosRankSum=1.408	GT:AD:DP:GQ:PL	0/0:56,0:56:99:0,168,1713	0/0:10,0:10:30:0,30,315	0/0:5,0:5:15:0,15,149	0/0:36,0:36:99:0,108,1087	0/0:13,0:13:33:0,33,354	0/0:12,0:12:36:0,36,365	0/0:13,0:13:39:0,39,372	0/0:3,0:3:9:0,9,90	0/0:1,0:1:3:0,3,31	0/0:18,0:18:54:0,54,548	0/0:2,0:2:6:0,6,59	0/0:16,0:16:48:0,48,494	0/0:16,0:16:48:0,48,481	./.:.:.:.:.	0/0:14,0:14:39:0,39,424	0/0:14,0:14:42:0,42,426	0/0:14,0:14:42:0,42,427	0/0:2,0:2:6:0,6,67	0/0:10,0:10:30:0,30,308	0/0:4,0:4:12:0,12,124	./.:.:.:.:.	0/0:12,0:12:36:0,36,362	0/0:13,0:13:39:0,39,397	1/1:0,16:16:48:499,48,0	0/0:10,0:10:30:0,30,316	0/0:20,0:20:54:0,54,565	0/0:11,0:11:33:0,33,329	0/0:3,0:3:9:0,9,93	0/0:5,0:5:15:0,15,164	0/0:9,0:9:24:0,24,239	0/0:2,0:2:6:0,6,65	0/0:8,0:8:24:0,24,246	0/0:13,0:13:36:0,36,365	./.:.:.:.:.	0/0:16,0:16:48:0,48,477	0/0:6,0:6:18:0,18,189	0/0:10,0:10:30:0,30,305	0/1:4,2:6:48:48,0,102	0/0:8,0:8:24:0,24,239	0/0:1,0:1:3:0,3,31	0/0:3,0:3:9:0,9,100	0/0:11,0:11:33:0,33,331	0/0:20,0:20:48:0,48,545	0/0:10,0:10:30:0,30,294	0/0:11,0:11:33:0,33,326	0/0:22,0:22:66:0,66,662	0/0:12,0:12:36:0,36,363	0/0:5,0:5:15:0,15,152	0/0:1,0:1:3:0,3,32	0/0:4,0:4:9:0,9,105	0/0:3,0:3:9:0,9,89	0/0:1,0:1:3:0,3,31	0/0:2,0:2:6:0,6,63	0/0:3,0:3:9:0,9,95	0/0:8,0:8:24:0,24,247	0/0:2,0:2:6:0,6,67	0/0:2,0:2:6:0,6,61	0/0:6,0:6:18:0,18,182	0/0:1,0:1:3:0,3,33	0/0:5,0:5:12:0,12,118	0/0:2,0:2:6:0,6,67	0/0:2,0:2:6:0,6,61	0/0:8,0:8:24:0,24,237	0/0:3,0:3:9:0,9,90	0/0:4,0:4:12:0,12,118	0/0:6,0:6:18:0,18,192	0/0:2,0:2:6:0,6,61	1/1:0,5:5:15:153,15,0	0/0:5,0:5:15:0,15,160	0/0:2,0:2:6:0,6,64	0/0:2,0:2:6:0,6,61	0/0:2,0:2:6:0,6,59	0/0:2,0:2:3:0,3,45	0/0:4,0:4:12:0,12,126	0/0:5,0:5:12:0,12,137	0/0:1,0:1:3:0,3,31	1/1:0,2:2:6:63,6,0	0/0:2,0:2:6:0,6,61	./.:.:.:.:.	0/0:3,0:3:9:0,9,87	./.:.:.:.:.	0/0:1,0:1:3:0,3,30	0/0:3,0:3:9:0,9,89	0/0:1,0:1:3:0,3,29	0/0:3,0:3:9:0,9,89	0/0:4,0:4:12:0,12,132	./.:.:.:.:.	0/0:7,0:7:21:0,21,193	0/0:4,0:4:12:0,12,127	0/0:4,0:4:12:0,12,122	0/0:1,0:1:3:0,3,27	0/0:1,0:1:3:0,3,30	0/0:2,0:2:6:0,6,60	0/0:1,0:1:3:0,3,33	0/0:3,0:3:9:0,9,89	0/0:2,0:2:6:0,6,59	0/0:7,0:7:21:0,21,213	0/0:1,0:1:3:0,3,30	0/0:2,0:2:6:0,6,59	0/0:1,0:1:3:0,3,30	1/1:0,2:2:6:63,6,0	0/0:2,0:2:6:0,6,65	0/0:4,0:4:12:0,12,119	0/0:6,0:6:15:0,15,144	0/0:1,0:1:3:0,3,30	0/0:8,0:8:24:0,24,240	0/0:5,0:5:15:0,15,161	0/0:3,0:3:9:0,9,94	0/0:2,0:2:6:0,6,61	0/0:3,0:3:9:0,9,91	0/0:3,0:3:9:0,9,90	0/0:2,0:2:6:0,6,61	0/0:7,0:7:21:0,21,215	0/0:6,0:6:18:0,18,178	0/0:7,0:7:21:0,21,215	0/0:2,0:2:6:0,6,60	0/0:1,0:1:3:0,3,32	0/0:2,0:2:6:0,6,59	0/0:2,0:2:6:0,6,57	0/0:3,0:3:9:0,9,88	0/0:5,0:5:15:0,15,156	0/0:4,0:4:12:0,12,122	0/0:3,0:3:9:0,9,90	0/0:5,0:5:15:0,15,153	0/0:4,0:4:12:0,12,122	0/0:3,0:3:9:0,9,89	0/0:3,0:3:9:0,9,91	0/0:4,0:4:12:0,12,119	0/0:3,0:3:6:0,6,76	1/1:0,6:6:9:134,9,0	./.:.:.:.:.	0/0:1,0:1:3:0,3,28	1/1:0,5:5:15:157,15,0	0/0:1,0:1:3:0,3,30	0/0:4,0:4:6:0,6,89	0/0:7,0:7:12:0,12,165	0/0:24,0:24:69:0,69,752
chr1	35375388	.	A	G	3656.45	.	AC=25;AF=0.096;AN=260;BaseQRankSum=2.819;DP=928;Dels=0.00;FS=0.709;HaplotypeScore=0.1074;InbreedingCoeff=0.5585;MLEAC=23;MLEAF=0.088;MQ=59.53;MQ0=0;MQRankSum=1.346;QD=28.13;ReadPosRankSum=1.786	GT:AD:DP:GQ:PL	0/0:37,0:37:99:0,102,1155	0/0:20,0:20:57:0,57,617	0/0:18,0:18:51:0,51,552	1/1:0,40:40:99:1242,114,0	1/1:0,18:18:54:585,54,0	0/0:12,0:12:33:0,33,354	0/0:17,0:17:48:0,48,507	1/1:0,5:5:15:161,15,0	1/1:0,2:2:6:67,6,0	0/0:16,0:16:48:0,48,498	0/0:2,0:2:6:0,6,65	0/0:12,0:12:36:0,36,376	0/0:20,0:20:51:0,51,566	0/0:1,0:1:3:0,3,33	0/0:24,0:24:63:0,63,709	0/0:20,0:20:57:0,57,599	1/1:0,16:16:45:479,45,0	./.:.:.:.:.	0/0:7,0:7:21:0,21,214	0/0:6,0:6:15:0,15,166	0/0:3,0:3:9:0,9,98	0/0:12,0:12:36:0,36,362	0/0:18,0:18:51:0,51,539	0/0:24,0:24:60:0,60,681	0/0:2,0:2:6:0,6,63	0/0:12,0:12:36:0,36,367	0/0:12,0:12:36:0,36,366	1/1:0,3:3:9:103,9,0	0/1:1,3:4:21:81,0,21	1/1:0,13:13:33:379,33,0	./.:.:.:.:.	0/0:1,0:1:3:0,3,33	0/0:15,0:15:36:0,36,412	0/0:1,0:1:3:0,3,33	0/0:12,0:12:36:0,36,379	0/0:7,0:7:21:0,21,216	0/0:17,0:17:39:0,39,450	0/0:8,0:8:21:0,21,234	0/0:10,0:10:30:0,30,313	./.:.:.:.:.	0/0:3,0:3:6:0,6,63	1/1:0,14:14:36:407,36,0	0/0:15,0:15:45:0,45,479	0/0:11,0:11:33:0,33,345	0/0:14,0:14:42:0,42,442	0/0:14,0:15:42:0,42,442	0/0:14,0:14:39:0,39,430	0/0:6,0:6:18:0,18,194	0/0:2,0:2:6:0,6,64	0/0:7,0:7:21:0,21,216	1/1:0,3:3:9:84,9,0	1/1:0,2:2:6:68,6,0	0/0:5,0:5:15:0,15,163	0/0:2,0:2:6:0,6,67	0/0:3,0:3:9:0,9,89	0/0:2,0:2:6:0,6,60	0/0:6,0:6:18:0,18,189	0/0:6,0:6:18:0,18,193	1/1:0,2:2:6:68,6,0	0/0:6,0:6:18:0,18,187	0/0:4,0:4:9:0,9,108	0/0:2,0:2:6:0,6,63	1/1:0,8:8:24:248,24,0	0/0:4,0:4:12:0,12,124	0/0:1,0:1:3:0,3,31	0/0:1,0:1:3:0,3,32	0/0:2,0:2:3:0,3,45	0/0:1,0:1:3:0,3,32	0/0:4,0:4:12:0,12,126	0/0:2,0:2:6:0,6,63	0/0:5,0:5:15:0,15,157	0/0:1,0:1:3:0,3,30	./.:.:.:.:.	0/0:5,0:5:15:0,15,158	0/0:7,0:7:21:0,21,219	0/0:5,0:5:15:0,15,162	0/0:1,0:1:3:0,3,31	0/0:2,0:2:6:0,6,61	0/0:7,0:7:15:0,15,183	0/0:4,0:4:9:0,9,110	0/0:2,0:2:6:0,6,63	0/0:1,0:1:3:0,3,31	0/0:3,0:3:9:0,9,95	0/0:3,0:3:9:0,9,95	0/0:3,0:3:9:0,9,96	0/0:6,0:6:18:0,18,195	0/0:5,0:5:15:0,15,160	0/0:6,0:6:18:0,18,187	0/0:7,0:7:21:0,21,227	0/0:6,0:6:18:0,18,202	0/0:3,0:3:9:0,9,94	0/0:2,0:2:6:0,6,61	0/0:6,0:6:18:0,18,183	0/0:1,0:1:3:0,3,32	0/0:5,0:5:15:0,15,156	0/0:7,0:7:21:0,21,219	0/0:1,0:1:3:0,3,33	0/0:4,0:4:12:0,12,126	0/0:2,0:2:6:0,6,64	0/0:2,0:2:6:0,6,61	0/0:7,0:7:21:0,21,213	0/0:2,0:2:6:0,6,62	0/0:4,0:4:12:0,12,127	0/0:2,0:2:6:0,6,63	0/0:4,0:4:12:0,12,129	0/0:2,0:2:6:0,6,63	0/0:2,0:2:6:0,6,62	0/0:5,0:5:15:0,15,156	./.:.:.:.:.	0/0:3,0:3:9:0,9,88	0/0:7,0:7:21:0,21,218	./.:.:.:.:.	0/0:2,0:2:6:0,6,63	0/0:4,0:4:12:0,12,123	0/0:6,0:6:15:0,15,176	0/0:7,0:7:21:0,21,218	0/0:2,0:2:6:0,6,63	0/0:5,0:5:15:0,15,159	0/0:5,0:5:15:0,15,155	0/0:4,0:4:12:0,12,122	0/0:5,0:5:15:0,15,158	0/0:8,0:8:24:0,24,256	0/0:1,0:1:3:0,3,32	0/0:3,0:3:9:0,9,93	0/0:6,0:6:18:0,18,185	0/0:8,0:8:18:0,18,219	0/0:3,0:3:9:0,9,95	0/0:9,0:9:24:0,24,267	0/0:6,0:6:18:0,18,183	./.:.:.:.:.	0/0:4,0:4:6:0,6,89	0/0:1,0:1:3:0,3,31	0/0:3,0:3:6:0,6,76	0/0:4,0:4:6:0,6,89	0/0:2,0:2:3:0,3,45	0/0:3,0:3:9:0,9,96	0/0:43,0:43:99:0,126,1425
chr1	35376468	.	A	G	768.71	.	AC=13;AF=0.059;AN=222;BaseQRankSum=-0.582;DP=529;Dels=0.00;FS=6.500;HaplotypeScore=0.0681;InbreedingCoeff=0.3128;MLEAC=11;MLEAF=0.050;MQ=59.82;MQ0=0;MQRankSum=-0.206;QD=19.71;ReadPosRankSum=1.727	GT:AD:DP:GQ:PL	0/0:28,0:28:84:0,84,874	0/0:6,0:6:18:0,18,183	0/0:9,0:9:27:0,27,271	0/0:21,0:21:60:0,60,629	0/0:8,0:8:24:0,24,250	0/0:4,0:4:12:0,12,120	0/0:6,0:6:18:0,18,181	0/0:1,0:1:3:0,3,33	./.:.:.:.:.	0/0:11,0:11:27:0,27,289	0/0:1,0:1:3:0,3,33	./.:.:.:.:.	0/0:14,0:14:42:0,42,422	0/0:1,0:1:3:0,3,32	0/0:13,0:13:39:0,39,398	0/0:9,0:9:27:0,27,269	0/0:7,0:7:21:0,21,215	0/0:2,0:2:6:0,6,61	0/0:3,0:3:6:0,6,74	0/0:1,0:1:3:0,3,30	0/0:3,0:3:9:0,9,94	0/0:1,0:1:3:0,3,29	0/0:3,0:3:9:0,9,90	1/1:0,13:13:36:379,36,0	./.:.:.:.:.	0/0:15,0:15:45:0,45,466	0/0:15,0:15:39:0,39,424	0/0:2,0:2:6:0,6,63	./.:.:.:.:.	0/0:6,0:6:18:0,18,182	0/0:1,0:1:3:0,3,30	0/0:3,0:3:9:0,9,97	0/0:1,0:1:3:0,3,32	0/0:1,0:1:3:0,3,31	./.:.:.:.:.	0/0:1,0:1:3:0,3,32	0/0:7,0:7:21:0,21,213	0/1:3,1:4:19:19,0,78	0/0:9,0:9:27:0,27,272	0/0:1,0:1:3:0,3,32	0/0:4,0:4:12:0,12,121	0/0:8,0:8:24:0,24,247	0/0:13,0:13:36:0,36,390	0/0:10,0:10:30:0,30,299	0/0:1,0:1:3:0,3,30	0/0:12,0:12:36:0,36,363	0/0:9,0:9:27:0,27,270	0/0:2,0:2:6:0,6,67	0/0:1,0:1:3:0,3,32	0/0:9,0:9:21:0,21,239	0/0:2,0:2:6:0,6,61	0/0:2,0:2:6:0,6,60	0/0:5,0:5:15:0,15,151	0/0:2,0:2:6:0,6,64	1/1:0,3:3:9:86,9,0	0/0:2,0:2:6:0,6,59	./.:.:.:.:.	./.:.:.:.:.	0/0:2,0:2:6:0,6,61	./.:.:.:.:.	0/0:2,0:2:6:0,6,61	./.:.:.:.:.	0/0:3,0:3:9:0,9,94	0/0:2,0:2:6:0,6,63	0/0:3,0:3:9:0,9,93	0/0:1,0:1:3:0,3,32	0/0:4,0:4:12:0,12,130	1/1:0,4:4:12:120,12,0	0/0:5,0:5:15:0,15,149	0/0:2,0:2:6:0,6,63	./.:.:.:.:.	0/0:3,0:3:9:0,9,93	0/0:2,0:2:6:0,6,61	0/0:3,0:3:9:0,9,83	./.:.:.:.:.	./.:.:.:.:.	./.:.:.:.:.	0/0:2,0:2:6:0,6,61	1/1:0,2:2:6:59,6,0	0/0:3,0:3:9:0,9,95	0/0:4,0:4:12:0,12,127	0/0:3,0:3:6:0,6,75	0/0:1,0:1:3:0,3,32	0/0:4,0:4:12:0,12,118	0/0:4,0:4:9:0,9,105	0/0:6,0:6:18:0,18,187	0/0:5,0:5:15:0,15,157	./.:.:.:.:.	0/0:7,0:7:21:0,21,212	0/0:2,0:2:6:0,6,59	0/0:2,0:2:6:0,6,63	0/0:3,0:3:9:0,9,92	0/0:2,0:2:6:0,6,62	0/0:2,0:2:6:0,6,64	./.:.:.:.:.	0/0:2,0:2:6:0,6,59	./.:.:.:.:.	0/0:2,0:2:6:0,6,61	0/0:1,0:1:3:0,3,31	./.:.:.:.:.	./.:.:.:.:.	./.:.:.:.:.	0/0:2,0:2:6:0,6,57	0/0:3,0:3:9:0,9,93	0/0:4,0:4:9:0,9,106	0/0:2,0:2:6:0,6,61	0/0:1,0:1:3:0,3,34	0/0:2,0:2:6:0,6,59	0/0:2,0:2:6:0,6,65	0/0:2,0:2:6:0,6,62	0/0:6,0:6:18:0,18,181	0/0:2,0:2:6:0,6,65	0/0:5,0:5:15:0,15,149	0/0:3,0:3:9:0,9,92	0/0:5,0:5:15:0,15,157	0/0:1,0:1:3:0,3,31	0/0:3,0:3:9:0,9,92	0/0:1,0:1:3:0,3,32	./.:.:.:.:.	0/0:2,0:2:6:0,6,64	./.:.:.:.:.	0/0:2,0:2:6:0,6,62	0/0:4,0:4:12:0,12,124	0/0:4,0:4:12:0,12,126	0/0:1,0:1:3:0,3,31	0/0:3,0:3:9:0,9,92	0/0:5,0:5:15:0,15,148	./.:.:.:.:.	./.:.:.:.:.	./.:.:.:.:.	1/1:0,7:7:9:134,9,0	./.:.:.:.:.	1/1:0,6:6:12:151,12,0	0/0:4,0:4:9:0,9,107	./.:.:.:.:.	0/0:2,0:2:3:0,3,45	0/0:36,0:36:99:0,108,1204
chr1	35378176	.	G	C	618.88	.	AC=14;AF=0.057;AN=246;BaseQRankSum=-2.192;DP=597;Dels=0.00;FS=2.324;HaplotypeScore=0.0929;InbreedingCoeff=0.2050;MLEAC=12;MLEAF=0.049;MQ=58.81;MQ0=2;MQRankSum=0.577;QD=15.09;ReadPosRankSum=1.258	GT:AD:DP:GQ:PL	0/0:35,0:35:99:0,105,1076	0/0:8,0:8:21:0,21,235	0/0:10,0:10:24:0,24,257	0/0:21,0:21:51:0,51,582	0/0:4,0:4:12:0,12,133	0/0:3,0:3:9:0,9,95	0/0:5,0:5:12:0,12,138	0/0:3,0:3:9:0,9,95	0/0:3,0:3:9:0,9,94	0/0:14,0:14:39:0,39,420	0/0:2,0:2:6:0,6,67	0/0:7,0:7:18:0,18,203	0/0:10,0:10:24:0,24,278	./.:.:.:.:.	0/0:6,0:6:12:0,12,137	0/0:15,0:15:33:0,33,397	0/0:8,0:8:21:0,21,229	0/0:1,0:1:3:0,3,32	0/0:6,0:6:12:0,12,154	0/0:2,0:2:6:0,6,61	0/0:5,0:5:15:0,15,155	0/0:7,0:8:21:0,21,223	0/0:11,0:11:30:0,30,314	0/0:10,0:10:27:0,27,292	0/0:5,0:5:15:0,15,161	0/0:14,0:14:36:0,36,401	0/0:7,0:7:21:0,21,212	0/0:7,0:7:21:0,21,218	0/1:2,1:3:17:25,0,17	0/0:10,0:10:21:0,21,255	0/1:1,2:3:22:60,0,22	1/1:1,4:5:9:97,9,0	1/1:0,15:15:33:390,33,0	0/0:6,0:6:18:0,18,183	0/0:11,0:11:24:0,24,285	0/0:4,0:4:12:0,12,123	0/0:11,0:11:33:0,33,340	0/1:3,1:4:22:22,0,77	0/0:6,0:6:15:0,15,164	0/0:2,0:2:6:0,6,65	0/0:2,0:2:6:0,6,68	0/0:10,0:10:27:0,27,291	0/0:11,0:11:30:0,30,326	0/0:9,0:9:24:0,24,264	0/0:11,0:11:30:0,30,328	0/0:12,0:12:24:0,24,295	0/0:5,0:5:12:0,12,127	0/0:2,0:2:6:0,6,63	0/0:1,0:1:3:0,3,32	0/0:1,0:1:3:0,3,32	0/0:2,0:2:6:0,6,61	0/0:4,0:4:9:0,9,104	0/0:3,0:3:9:0,9,94	0/0:4,0:4:12:0,12,117	0/0:2,0:2:6:0,6,57	0/0:3,0:3:9:0,9,94	0/0:7,0:7:21:0,21,217	0/0:6,0:6:18:0,18,183	./.:.:.:.:.	0/0:6,0:6:18:0,18,185	0/0:4,0:4:12:0,12,116	0/0:5,0:5:15:0,15,155	0/0:4,0:4:12:0,12,120	0/0:1,0:1:3:0,3,31	0/0:3,0:3:6:0,6,75	0/0:4,0:4:12:0,12,124	0/0:6,0:6:18:0,18,186	1/1:0,1:1:3:31,3,0	0/0:5,0:5:15:0,15,153	./.:.:.:.:.	0/0:1,0:1:3:0,3,30	0/0:1,0:1:3:0,3,33	0/0:1,0:1:3:0,3,30	0/0:2,0:2:6:0,6,55	./.:.:.:.:.	0/0:2,0:2:6:0,6,61	0/0:3,0:3:9:0,9,97	0/0:1,0:1:3:0,3,31	./.:.:.:.:.	0/0:2,0:2:6:0,6,63	0/0:1,0:1:3:0,3,32	0/0:1,0:1:3:0,3,29	0/0:4,0:4:12:0,12,113	0/0:2,0:2:6:0,6,61	0/0:2,0:2:6:0,6,65	0/0:4,0:4:12:0,12,129	0/0:2,0:2:6:0,6,61	./.:.:.:.:.	0/0:1,0:1:3:0,3,27	0/0:3,0:3:9:0,9,96	0/0:2,0:2:6:0,6,63	0/0:4,0:4:12:0,12,127	./.:.:.:.:.	0/0:2,0:2:6:0,6,61	0/0:1,0:1:3:0,3,33	0/0:2,0:2:6:0,6,62	0/0:3,0:3:9:0,9,95	0/0:6,0:6:15:0,15,173	./.:.:.:.:.	0/0:1,0:1:3:0,3,29	1/1:0,1:1:3:33,3,0	./.:.:.:.:.	0/0:5,0:5:9:0,9,122	./.:.:.:.:.	0/0:2,0:2:6:0,6,59	0/0:6,0:6:18:0,18,180	0/0:1,0:1:3:0,3,32	0/0:5,0:5:15:0,15,157	0/0:1,0:1:3:0,3,32	0/0:1,0:1:3:0,3,30	0/0:4,0:4:12:0,12,117	0/0:1,0:1:3:0,3,33	0/0:3,0:3:9:0,9,93	./.:.:.:.:.	0/0:2,0:2:6:0,6,61	0/0:4,0:4:9:0,9,106	0/0:2,0:2:6:0,6,57	0/0:1,0:1:3:0,3,31	./.:.:.:.:.	0/0:2,0:2:6:0,6,61	0/0:5,0:5:15:0,15,153	0/0:2,0:2:6:0,6,61	0/0:3,0:3:9:0,9,95	0/0:5,0:5:15:0,15,152	0/0:1,0:1:3:0,3,29	0/0:1,0:1:3:0,3,30	0/0:4,0:4:12:0,12,130	0/0:6,0:6:15:0,15,147	0/0:3,0:3:9:0,9,96	./.:.:.:.:.	0/0:2,0:2:3:0,3,45	./.:.:.:.:.	0/1:2,2:4:39:39,0,39	0/0:2,0:2:6:0,6,61	1/1:0,5:5:9:105,9,0	0/0:2,0:2:3:0,3,45	0/0:13,0:13:39:0,39,435
chr1	35378813	.	G	A	3089.93	.	AC=27;AF=0.107;AN=252;BaseQRankSum=-2.020;DP=989;Dels=0.00;FS=0.750;HaplotypeScore=0.1848;InbreedingCoeff=0.5874;MLEAC=24;MLEAF=0.095;MQ=59.86;MQ0=0;MQRankSum=-0.383;QD=26.87;ReadPosRankSum=-0.598	GT:AD:DP:GQ:PL	0/0:57,0:57:99:0,171,1857	0/0:19,0:19:51:0,51,581	0/0:16,0:16:48:0,48,520	0/0:50,0:50:99:0,150,1605	0/0:15,0:15:45:0,45,463	0/0:13,0:13:36:0,36,402	0/0:20,0:20:57:0,57,631	0/0:2,0:2:6:0,6,63	0/0:2,0:2:6:0,6,67	0/0:18,0:18:45:0,45,512	./.:.:.:.:.	1/1:0,20:20:60:601,60,0	0/0:11,0:11:33:0,33,353	./.:.:.:.:.	0/0:22,0:22:66:0,66,705	0/0:23,0:23:69:0,69,747	0/0:17,0:17:51:0,51,553	./.:.:.:.:.	0/0:6,0:6:18:0,18,188	0/0:4,0:4:12:0,12,131	0/0:3,0:3:9:0,9,95	0/0:8,0:8:24:0,24,254	0/0:16,0:16:48:0,48,543	1/1:0,22:22:57:633,57,0	0/0:1,0:1:3:0,3,34	0/0:20,0:20:60:0,60,642	0/0:9,0:9:27:0,27,296	0/0:1,0:1:3:0,3,35	./.:.:.:.:.	0/0:23,0:23:63:0,63,706	0/0:3,0:3:9:0,9,100	0/0:2,0:2:6:0,6,67	0/0:24,0:24:69:0,69,745	./.:.:.:.:.	0/0:21,0:21:60:0,60,658	0/0:5,0:5:15:0,15,156	0/0:21,0:21:63:0,63,675	0/0:12,0:12:36:0,36,379	0/0:10,0:10:30:0,30,319	0/0:2,0:2:6:0,6,66	0/0:1,0:1:3:0,3,32	0/0:17,0:17:51:0,51,550	0/0:14,0:14:39:0,39,437	1/1:0,21:21:63:649,63,0	1/1:0,19:19:57:596,57,0	0/0:28,0:28:84:0,84,887	0/0:9,0:9:27:0,27,280	0/0:4,0:4:12:0,12,118	0/0:1,0:1:3:0,3,33	0/0:6,0:6:18:0,18,197	0/0:1,0:1:3:0,3,32	0/0:3,0:3:9:0,9,96	0/0:3,0:3:9:0,9,98	0/0:2,0:2:6:0,6,62	0/0:5,0:5:15:0,15,161	0/0:2,0:2:6:0,6,62	1/1:0,5:5:15:154,15,0	1/1:0,2:2:6:62,6,0	0/0:7,0:7:21:0,21,230	1/1:0,4:4:12:128,12,0	0/0:6,0:6:15:0,15,166	0/0:1,0:1:3:0,3,31	0/0:7,0:7:21:0,21,224	0/0:5,0:5:15:0,15,161	0/0:10,0:10:30:0,30,325	0/0:2,0:2:6:0,6,61	0/0:8,0:8:24:0,24,252	0/0:8,0:8:24:0,24,266	0/0:8,0:8:21:0,21,233	0/0:2,0:2:6:0,6,63	./.:.:.:.:.	0/0:4,0:4:12:0,12,122	0/0:4,0:4:12:0,12,129	0/1:3,1:4:21:21,0,78	1/1:0,5:5:15:157,15,0	1/1:0,2:2:6:64,6,0	./.:.:.:.:.	0/0:7,0:7:21:0,21,217	./.:.:.:.:.	0/0:9,0:9:27:0,27,293	0/0:3,0:3:9:0,9,99	0/0:2,0:2:6:0,6,63	0/0:6,0:6:18:0,18,192	0/0:4,0:4:12:0,12,130	0/0:3,0:3:9:0,9,96	0/0:4,0:4:12:0,12,132	0/0:5,0:5:15:0,15,157	./.:.:.:.:.	0/0:2,0:2:6:0,6,61	0/0:3,0:3:9:0,9,94	0/0:1,0:1:3:0,3,34	0/0:1,0:1:3:0,3,34	0/0:5,0:5:15:0,15,159	./.:.:.:.:.	0/0:2,0:2:6:0,6,61	0/0:1,0:1:3:0,3,31	0/0:4,0:4:12:0,12,126	0/0:3,0:3:9:0,9,102	0/0:2,0:2:6:0,6,63	./.:.:.:.:.	0/0:2,0:2:6:0,6,62	0/0:1,0:1:3:0,3,32	0/0:2,0:2:6:0,6,63	0/0:2,0:2:6:0,6,68	0/0:2,0:2:6:0,6,64	0/0:5,0:5:15:0,15,164	0/0:6,0:6:18:0,18,187	0/0:4,0:4:12:0,12,127	0/0:3,0:3:9:0,9,94	0/0:2,0:2:6:0,6,61	0/0:2,0:2:6:0,6,65	0/0:3,0:3:9:0,9,96	0/0:10,0:10:30:0,30,315	0/0:4,0:4:12:0,12,122	0/0:6,0:6:18:0,18,195	0/0:3,0:3:9:0,9,93	0/0:4,0:4:12:0,12,131	0/0:2,0:2:6:0,6,62	1/1:0,3:3:9:93,9,0	0/0:2,0:2:6:0,6,57	1/1:0,4:4:12:125,12,0	0/0:4,0:4:12:0,12,130	0/0:5,0:5:15:0,15,165	0/0:5,0:5:15:0,15,155	0/0:3,0:3:9:0,9,95	0/0:3,0:3:9:0,9,96	0/0:4,0:4:12:0,12,136	1/1:0,2:2:6:64,6,0	1/1:0,2:2:6:65,6,0	0/0:8,0:8:15:0,15,198	0/0:2,0:2:3:0,3,45	0/0:4,0:4:6:0,6,89	0/0:4,0:4:6:0,6,89	0/0:12,0:12:21:0,21,287	0/0:7,0:7:12:0,12,166	0/0:6,0:6:9:0,9,134	0/0:30,0:30:90:0,90,1003
chr1	35380422	.	C	T	415.01	.	AC=18;AF=0.125;AN=144;DP=186;Dels=0.00;FS=10.209;HaplotypeScore=0.1629;InbreedingCoeff=0.3545;MLEAC=14;MLEAF=0.097;MQ=53.77;MQ0=1;QD=20.75	GT:AD:DP:GQ:PL	0/0:3,0:3:9:0,9,91	0/0:15,0:15:45:0,45,482	./.:.:.:.:.	0/0:6,0:6:18:0,18,193	0/0:2,0:2:6:0,6,65	./.:.:.:.:.	./.:.:.:.:.	./.:.:.:.:.	./.:.:.:.:.	0/0:2,0:2:6:0,6,61	./.:.:.:.:.	./.:.:.:.:.	0/0:3,0:3:9:0,9,101	./.:.:.:.:.	0/0:7,0:7:21:0,21,228	./.:.:.:.:.	0/0:1,0:1:3:0,3,32	./.:.:.:.:.	./.:.:.:.:.	./.:.:.:.:.	./.:.:.:.:.	./.:.:.:.:.	0/0:1,0:1:3:0,3,31	0/0:2,0:2:6:0,6,63	./.:.:.:.:.	0/0:1,0:1:3:0,3,32	1/1:0,4:4:9:93,9,0	./.:.:.:.:.	./.:.:.:.:.	./.:.:.:.:.	./.:.:.:.:.	./.:.:.:.:.	./.:.:.:.:.	./.:.:.:.:.	0/0:1,0:1:3:0,3,31	./.:.:.:.:.	0/0:3,0:3:9:0,9,94	./.:.:.:.:.	./.:.:.:.:.	./.:.:.:.:.	./.:.:.:.:.	0/0:2,0:2:6:0,6,61	0/0:2,0:2:6:0,6,62	0/0:1,0:1:3:0,3,32	./.:.:.:.:.	./.:.:.:.:.	0/0:5,0:5:15:0,15,160	./.:.:.:.:.	1/1:0,2:2:6:60,6,0	0/0:5,0:5:15:0,15,158	./.:.:.:.:.	1/1:0,3:3:9:88,9,0	./.:.:.:.:.	0/0:3,0:3:9:0,9,98	0/0:2,0:2:6:0,6,65	./.:.:.:.:.	0/0:3,0:3:9:0,9,95	0/0:3,0:3:9:0,9,92	0/0:1,0:1:3:0,3,32	0/0:4,0:4:12:0,12,131	0/0:2,0:2:6:0,6,63	0/0:1,0:1:3:0,3,31	./.:.:.:.:.	0/0:2,0:2:6:0,6,64	0/0:5,0:5:15:0,15,162	./.:.:.:.:.	./.:.:.:.:.	1/1:0,1:1:3:32,3,0	0/0:2,0:2:6:0,6,63	./.:.:.:.:.	./.:.:.:.:.	0/0:1,0:1:3:0,3,31	0/0:2,0:2:6:0,6,61	0/0:2,0:2:6:0,6,63	0/0:1,0:1:3:0,3,32	0/0:1,0:1:3:0,3,31	./.:.:.:.:.	0/0:1,0:1:3:0,3,32	1/1:0,1:1:3:31,3,0	0/0:5,0:5:15:0,15,157	./.:.:.:.:.	0/0:1,0:1:3:0,3,33	./.:.:.:.:.	0/0:1,0:1:3:0,3,32	0/0:3,0:3:9:0,9,92	./.:.:.:.:.	1/1:0,1:1:3:33,3,0	./.:.:.:.:.	0/0:2,0:2:6:0,6,61	./.:.:.:.:.	./.:.:.:.:.	0/0:1,0:1:3:0,3,32	0/0:1,0:1:3:0,3,32	0/0:1,0:1:3:0,3,34	0/0:1,0:1:3:0,3,32	./.:.:.:.:.	0/0:1,0:1:3:0,3,28	0/0:3,0:3:9:0,9,92	./.:.:.:.:.	./.:.:.:.:.	./.:.:.:.:.	./.:.:.:.:.	0/0:1,0:1:3:0,3,32	0/0:3,0:3:6:0,6,65	./.:.:.:.:.	0/0:1,0:1:3:0,3,25	./.:.:.:.:.	0/0:2,0:2:6:0,6,59	./.:.:.:.:.	./.:.:.:.:.	./.:.:.:.:.	./.:.:.:.:.	0/0:3,0:3:9:0,9,98	1/1:0,1:1:3:32,3,0	1/1:0,3:3:9:90,9,0	1/1:0,4:4:12:122,12,0	0/0:2,0:2:6:0,6,61	./.:.:.:.:.	0/0:5,0:5:15:0,15,147	0/0:1,0:1:3:0,3,32	0/0:2,0:2:6:0,6,66	0/0:1,0:1:3:0,3,31	0/0:3,0:3:9:0,9,97	0/0:2,0:2:6:0,6,64	0/0:1,0:1:3:0,3,30	0/0:2,0:2:6:0,6,65	0/0:1,0:1:3:0,3,32	0/0:3,0:3:9:0,9,91	./.:.:.:.:.	./.:.:.:.:.	./.:.:.:.:.	./.:.:.:.:.	./.:.:.:.:.	./.:.:.:.:.	./.:.:.:.:.	./.:.:.:.:.	0/0:12,1:13:36:0,36,415
chr1	35381028	.	T	G	4568.76	.	AC=36;AF=0.143;AN=252;BaseQRankSum=1.053;DP=818;Dels=0.00;FS=1.023;HaplotypeScore=0.0649;InbreedingCoeff=0.6069;MLEAC=34;MLEAF=0.135;MQ=58.58;MQ0=2;MQRankSum=0.343;QD=28.20;ReadPosRankSum=-0.168	GT:AD:DP:GQ:PL	1/1:0,65:65:99:2021,189,0	0/0:18,0:18:51:0,51,537	0/0:13,0:13:39:0,39,405	0/0:30,0:30:90:0,90,928	0/0:16,0:16:48:0,48,504	0/0:10,0:10:30:0,30,311	0/0:13,0:13:36:0,36,389	0/0:1,0:1:3:0,3,33	0/0:3,0:3:9:0,9,97	1/1:0,12:12:36:375,36,0	0/0:2,0:2:6:0,6,65	0/0:6,0:6:18:0,18,199	0/0:13,0:13:39:0,39,398	0/0:2,0:2:6:0,6,61	0/0:16,0:16:48:0,48,502	0/0:8,0:8:24:0,24,254	0/0:15,0:15:42:0,42,454	0/1:1,1:2:24:26,0,24	1/1:0,13:13:39:418,39,0	0/0:7,0:7:21:0,21,216	0/0:3,0:3:9:0,9,93	1/1:0,11:11:33:342,33,0	0/0:15,0:15:45:0,45,477	0/0:24,0:24:66:0,66,717	0/0:4,0:4:12:0,12,132	0/0:18,0:18:54:0,54,562	0/0:19,0:19:54:0,54,570	0/0:1,0:1:3:0,3,32	0/0:2,0:2:6:0,6,63	0/0:10,0:10:30:0,30,316	0/0:7,0:7:21:0,21,222	0/0:4,0:4:12:0,12,124	0/0:4,0:4:12:0,12,131	0/0:2,0:2:6:0,6,68	0/0:3,0:3:9:0,9,92	0/0:1,0:1:3:0,3,33	0/0:11,0:11:33:0,33,343	0/0:8,0:8:24:0,24,237	0/0:11,0:11:33:0,33,337	0/0:3,0:3:9:0,9,98	0/0:5,0:5:15:0,15,153	0/0:14,0:14:42:0,42,428	1/1:0,7:7:21:213,21,0	0/0:10,0:10:30:0,30,319	0/0:19,0:19:57:0,57,573	0/0:10,0:10:30:0,30,300	0/0:11,0:11:27:0,27,307	0/0:1,0:1:3:0,3,33	0/0:1,0:1:3:0,3,32	0/0:2,0:2:6:0,6,65	0/0:2,0:2:6:0,6,64	./.:.:.:.:.	0/0:8,0:8:24:0,24,254	0/0:5,0:5:15:0,15,153	0/0:3,0:3:9:0,9,97	./.:.:.:.:.	0/0:7,0:7:21:0,21,214	0/0:4,0:4:12:0,12,118	0/0:5,0:5:15:0,15,154	0/0:3,0:3:9:0,9,91	0/0:4,0:4:12:0,12,126	0/0:1,0:1:3:0,3,33	0/0:9,0:9:27:0,27,270	0/0:5,0:5:15:0,15,158	0/0:4,0:4:12:0,12,126	0/0:3,0:3:9:0,9,98	0/0:3,0:3:9:0,9,97	0/0:3,0:3:9:0,9,94	0/0:1,0:1:3:0,3,31	0/0:1,0:1:3:0,3,32	./.:.:.:.:.	0/0:2,0:2:3:0,3,31	0/0:3,0:3:9:0,9,94	0/0:3,0:3:9:0,9,93	./.:.:.:.:.	0/0:2,0:2:6:0,6,68	0/0:4,0:4:12:0,12,129	0/1:2,3:5:33:88,0,33	0/0:3,0:3:9:0,9,92	./.:.:.:.:.	1/1:0,3:3:9:92,9,0	0/0:1,0:1:3:0,3,29	0/0:5,0:5:15:0,15,165	0/0:5,0:5:15:0,15,153	1/1:0,2:2:6:65,6,0	0/0:3,0:3:9:0,9,92	0/0:4,0:4:12:0,12,126	0/0:3,0:3:9:0,9,92	0/0:5,0:5:15:0,15,157	0/0:3,0:3:9:0,9,93	./.:.:.:.:.	0/0:2,0:2:6:0,6,62	0/0:8,0:8:24:0,24,253	0/0:1,0:1:3:0,3,32	0/0:3,0:3:9:0,9,92	0/0:3,0:3:9:0,9,92	0/0:4,0:4:12:0,12,124	0/0:3,0:3:9:0,9,97	0/0:5,0:5:15:0,15,148	0/0:1,0:1:3:0,3,32	0/0:7,0:7:21:0,21,218	./.:.:.:.:.	0/0:1,0:1:3:0,3,29	0/0:7,0:7:21:0,21,214	1/1:0,1:1:3:32,3,0	1/1:0,5:5:15:156,15,0	1/1:0,2:2:6:63,6,0	0/0:3,0:3:9:0,9,93	0/0:1,0:1:3:0,3,30	0/0:2,0:2:6:0,6,65	0/0:7,0:7:21:0,21,214	0/0:1,0:1:3:0,3,29	0/0:6,0:6:15:0,15,166	0/0:5,0:5:15:0,15,155	0/0:7,0:7:21:0,21,209	0/0:3,0:3:9:0,9,89	0/0:5,0:5:15:0,15,156	0/0:1,0:1:3:0,3,32	./.:.:.:.:.	1/1:0,4:4:12:127,12,0	0/0:8,0:8:24:0,24,248	1/1:0,3:3:9:94,9,0	1/1:0,9:9:27:280,27,0	1/1:0,5:5:15:158,15,0	1/1:0,2:2:6:63,6,0	1/1:0,6:6:18:191,18,0	1/1:0,5:5:15:154,15,0	0/0:1,0:1:3:0,3,32	0/0:2,0:2:6:0,6,62	./.:.:.:.:.	./.:.:.:.:.	./.:.:.:.:.	0/0:8,0:8:18:0,18,212	0/0:2,0:2:6:0,6,60	0/0:7,0:7:12:0,12,164	0/0:2,0:2:3:0,3,45	0/0:26,0:26:78:0,78,878
chr1	35381385	.	T	C	4559.19	.	AC=52;AF=0.197;AN=264;BaseQRankSum=5.295;DP=950;Dels=0.00;FS=1.791;HaplotypeScore=0.2847;InbreedingCoeff=0.6110;MLEAC=51;MLEAF=0.193;MQ=56.02;MQ0=6;MQRankSum=-3.209;QD=22.68;ReadPosRankSum=-0.144	GT:AD:DP:GQ:PL	0/0:52,1:53:99:0,156,1609	0/0:18,0:19:51:0,51,534	0/0:12,1:13:7:0,7,331	0/0:26,2:28:78:0,78,757	0/0:9,0:9:24:0,24,255	0/0:16,1:17:48:0,48,474	0/0:20,1:21:60:0,60,592	0/0:5,0:5:15:0,15,157	0/0:3,1:4:9:0,9,97	0/0:15,0:15:45:0,45,431	1/1:0,2:2:6:61,6,0	0/0:15,0:15:42:0,42,437	0/0:11,0:11:33:0,33,325	0/0:2,1:3:6:0,6,57	0/0:12,1:13:36:0,36,359	1/1:0,19:19:57:588,57,0	0/0:15,0:15:45:0,45,436	0/0:7,1:8:21:0,21,224	0/0:10,0:10:30:0,30,298	0/0:18,0:18:48:0,48,497	0/1:9,1:10:3:3,0,253	0/0:16,0:16:48:0,48,479	0/0:12,0:12:36:0,36,370	0/0:13,0:13:39:0,39,389	./.:.:.:.:.	0/0:15,2:17:10:0,10,399	1/1:0,11:11:30:315,30,0	0/0:5,1:6:15:0,15,153	0/1:3,3:6:50:50,0,81	0/0:23,0:23:69:0,69,682	1/1:0,7:7:21:224,21,0	0/1:4,4:8:41:41,0,108	1/1:0,27:27:78:821,78,0	0/0:1,0:1:3:0,3,33	0/0:13,0:13:36:0,36,376	1/1:0,9:9:24:257,24,0	0/0:15,0:15:45:0,45,455	1/1:0,11:11:30:313,30,0	1/1:0,10:10:30:312,30,0	1/1:0,4:4:12:134,12,0	1/1:0,4:4:9:100,9,0	0/0:11,2:13:4:0,4,293	0/0:10,0:10:30:0,30,296	0/0:12,0:12:36:0,36,355	0/0:14,0:14:42:0,42,418	0/0:16,0:16:45:0,45,454	0/0:8,1:9:24:0,24,236	0/0:4,3:7:12:0,12,126	1/1:0,3:3:9:83,9,0	0/0:1,0:1:3:0,3,31	./.:.:.:.:.	./.:.:.:.:.	1/1:0,5:5:15:150,15,0	0/0:5,0:5:15:0,15,148	0/0:2,0:2:6:0,6,65	0/1:4,1:5:9:9,0,111	0/0:1,0:1:3:0,3,29	0/0:4,0:4:12:0,12,127	0/0:1,0:1:3:0,3,31	0/0:5,0:5:15:0,15,151	0/0:4,0:4:12:0,12,118	0/0:1,0:1:3:0,3,32	0/0:7,0:7:21:0,21,212	0/0:5,0:5:15:0,15,144	0/0:3,0:3:9:0,9,87	0/0:6,0:6:18:0,18,178	0/0:1,0:1:3:0,3,31	1/1:0,4:4:12:133,12,0	0/0:2,0:2:6:0,6,58	0/0:5,0:5:15:0,15,155	0/0:1,1:2:3:0,3,30	0/0:7,0:7:18:0,18,191	0/0:2,1:3:6:0,6,59	0/0:2,0:2:6:0,6,59	0/0:3,0:3:9:0,9,88	0/0:2,0:2:6:0,6,59	1/1:0,1:1:3:32,3,0	0/0:1,0:1:3:0,3,30	1/1:0,7:7:21:218,21,0	0/0:4,0:4:12:0,12,124	0/0:3,0:3:9:0,9,89	./.:.:.:.:.	0/0:8,0:8:24:0,24,246	./.:.:.:.:.	0/0:4,1:5:12:0,12,115	0/0:3,0:3:9:0,9,96	1/1:0,4:4:12:125,12,0	1/1:0,6:6:18:183,18,0	0/0:4,1:5:12:0,12,122	0/0:3,2:5:9:0,9,97	0/0:1,0:1:3:0,3,32	0/0:2,0:2:6:0,6,59	0/0:2,0:2:6:0,6,59	0/0:3,0:3:9:0,9,89	0/0:2,2:4:6:0,6,64	0/0:4,0:4:12:0,12,122	0/0:8,0:8:24:0,24,249	0/0:1,0:1:3:0,3,30	0/0:2,0:2:6:0,6,59	0/0:3,0:3:9:0,9,86	1/1:0,4:4:9:93,9,0	0/0:2,0:2:6:0,6,61	0/0:1,0:1:3:0,3,31	0/0:3,0:3:9:0,9,89	0/0:2,1:3:6:0,6,58	0/0:5,0:5:15:0,15,152	0/0:4,0:4:12:0,12,125	0/0:6,0:6:18:0,18,176	1/1:0,4:4:12:127,12,0	0/0:11,0:11:33:0,33,320	0/0:8,0:8:21:0,21,202	1/1:0,4:4:12:131,12,0	0/0:9,0:9:27:0,27,261	1/1:1,7:8:21:213,21,0	1/1:0,2:2:6:61,6,0	1/1:0,6:6:15:157,15,0	0/0:2,0:2:6:0,6,59	0/0:7,0:7:15:0,15,175	0/0:3,0:3:9:0,9,86	0/0:5,0:5:15:0,15,153	0/0:9,0:9:27:0,27,270	0/0:5,0:5:15:0,15,156	0/1:3,1:4:20:20,0,79	0/0:4,0:4:12:0,12,122	0/0:3,1:4:9:0,9,87	0/0:1,0:1:3:0,3,29	0/0:6,0:6:15:0,15,166	0/0:3,0:3:9:0,9,89	0/0:1,0:1:3:0,3,30	0/0:2,0:2:6:0,6,61	0/0:2,0:2:3:0,3,45	0/0:2,0:2:3:0,3,45	0/1:2,4:6:46:93,0,46	0/0:4,0:4:9:0,9,105	0/0:4,0:4:6:0,6,74	0/0:1,0:1:3:0,3,30	0/0:19,3:22:57:0,57,649
chr1	35384324	.	T	C	1363.56	.	AC=42;AF=0.189;AN=222;BaseQRankSum=5.693;DP=429;Dels=0.00;FS=0.000;HaplotypeScore=0.0529;InbreedingCoeff=0.4692;MLEAC=36;MLEAF=0.162;MQ=51.35;MQ0=1;MQRankSum=2.160;QD=20.66;ReadPosRankSum=-1.920	GT:AD:DP:GQ:PL	0/0:17,0:17:36:0,36,349	0/0:6,0:6:18:0,18,178	0/0:13,0:13:39:0,39,391	0/0:11,0:11:27:0,27,270	0/0:2,0:2:6:0,6,67	0/0:4,0:4:12:0,12,122	0/0:4,0:4:12:0,12,117	./.:.:.:.:.	0/0:3,0:3:9:0,9,95	0/0:11,0:11:30:0,30,313	1/1:0,2:2:6:64,6,0	0/0:8,0:8:21:0,21,211	0/0:7,0:7:15:0,15,148	./.:.:.:.:.	0/0:11,0:11:33:0,33,340	1/1:0,6:6:18:192,18,0	0/0:11,0:11:27:0,27,301	./.:.:.:.:.	0/0:4,0:4:12:0,12,121	0/0:2,0:2:6:0,6,56	0/0:1,0:1:3:0,3,30	0/0:8,0:8:18:0,18,211	0/0:18,0:18:39:0,39,454	0/0:7,0:7:21:0,21,214	./.:.:.:.:.	0/0:10,0:10:24:0,24,266	1/1:0,5:5:9:94,9,0	0/0:2,0:2:3:0,3,32	0/1:1,1:2:25:26,0,25	0/0:12,0:12:30:0,30,325	1/1:0,2:2:3:33,3,0	1/1:0,1:1:3:35,3,0	1/1:0,8:8:21:230,21,0	0/0:2,0:2:3:0,3,31	0/0:6,0:6:18:0,18,183	./.:.:.:.:.	0/0:8,0:8:24:0,24,237	1/1:0,2:2:6:68,6,0	1/1:0,2:2:3:34,3,0	./.:.:.:.:.	./.:.:.:.:.	0/0:5,0:5:12:0,12,132	0/0:11,0:11:30:0,30,310	0/0:5,0:5:9:0,9,108	0/0:12,0:12:24:0,24,274	0/0:4,0:4:12:0,12,121	0/0:4,0:4:12:0,12,118	0/0:4,0:4:12:0,12,125	1/1:0,2:2:6:61,6,0	./.:.:.:.:.	0/0:2,0:2:6:0,6,62	1/1:0,2:2:6:63,6,0	1/1:0,2:2:6:65,6,0	0/0:3,0:3:6:0,6,74	./.:.:.:.:.	./.:.:.:.:.	0/0:6,0:6:18:0,18,182	0/0:2,0:2:6:0,6,61	0/0:1,0:1:3:0,3,34	0/0:2,0:2:6:0,6,66	0/0:1,0:1:3:0,3,29	0/0:2,0:2:6:0,6,65	0/0:6,0:6:15:0,15,172	0/0:1,0:1:3:0,3,29	0/0:1,0:1:3:0,3,32	0/0:2,0:2:3:0,3,29	0/0:2,0:2:6:0,6,55	1/1:0,3:3:9:92,9,0	0/0:2,0:2:6:0,6,62	0/0:3,0:3:6:0,6,60	0/0:1,0:1:3:0,3,31	0/0:2,0:2:6:0,6,62	0/0:1,0:1:3:0,3,29	0/0:2,0:2:6:0,6,60	0/0:3,0:3:9:0,9,87	./.:.:.:.:.	./.:.:.:.:.	0/0:1,0:1:3:0,3,29	1/1:0,1:1:3:31,3,0	0/0:1,0:1:3:0,3,29	./.:.:.:.:.	0/0:1,0:1:3:0,3,29	0/0:3,0:3:6:0,6,60	0/0:2,0:2:6:0,6,58	0/0:1,0:1:3:0,3,31	0/0:2,0:2:6:0,6,61	1/1:0,3:3:9:97,9,0	0/1:1,4:5:21:88,0,21	0/0:1,0:1:3:0,3,30	./.:.:.:.:.	./.:.:.:.:.	0/0:3,0:3:9:0,9,87	0/0:1,0:1:3:0,3,30	0/0:1,0:1:3:0,3,32	0/0:4,0:4:12:0,12,127	0/0:2,0:2:6:0,6,59	0/0:4,0:4:9:0,9,90	./.:.:.:.:.	./.:.:.:.:.	0/0:3,0:3:9:0,9,91	1/1:0,3:3:9:89,9,0	0/0:2,0:2:6:0,6,57	0/0:2,0:2:6:0,6,59	./.:.:.:.:.	./.:.:.:.:.	0/0:1,0:1:3:0,3,30	0/0:3,0:3:9:0,9,98	0/0:4,0:4:12:0,12,123	1/1:0,2:2:3:32,3,0	./.:.:.:.:.	0/0:2,0:2:6:0,6,61	1/1:0,2:2:3:32,3,0	0/0:3,0:3:6:0,6,74	1/1:0,3:3:9:100,9,0	1/1:0,5:5:12:128,12,0	1/1:0,3:3:3:45,3,0	0/0:1,0:1:3:0,3,31	0/0:2,0:2:6:0,6,62	./.:.:.:.:.	0/0:1,0:1:3:0,3,32	0/0:2,0:2:6:0,6,58	0/0:1,0:1:3:0,3,30	0/0:1,0:1:3:0,3,33	0/0:1,0:1:3:0,3,30	0/0:1,0:1:3:0,3,32	0/0:2,0:2:3:0,3,34	0/0:1,0:1:3:0,3,29	0/0:2,0:2:6:0,6,59	0/0:1,0:1:3:0,3,29	./.:.:.:.:.	./.:.:.:.:.	0/0:3,0:3:6:0,6,74	./.:.:.:.:.	0/0:1,0:1:3:0,3,31	./.:.:.:.:.	./.:.:.:.:.	0/0:11,0:11:27:0,27,286
chr1	35385901	.	G	A	3717.01	.	AC=50;AF=0.197;AN=254;BaseQRankSum=-4.830;DP=770;Dels=0.00;FS=0.000;HaplotypeScore=0.1682;InbreedingCoeff=0.6329;MLEAC=44;MLEAF=0.173;MQ=55.67;MQ0=0;MQRankSum=3.182;QD=25.29;ReadPosRankSum=0.126	GT:AD:DP:GQ:PL	0/0:45,0:45:99:0,135,1441	0/0:15,0:15:45:0,45,468	0/0:11,0:11:33:0,33,354	0/0:29,0:29:78:0,78,875	0/0:8,0:8:24:0,24,261	0/0:5,0:5:15:0,15,158	1/1:0,16:16:45:471,45,0	0/0:4,0:4:12:0,12,134	0/0:1,0:1:3:0,3,34	0/0:10,0:10:30:0,30,316	1/1:0,2:2:6:53,6,0	0/0:13,0:13:36:0,36,380	0/0:5,0:5:12:0,12,141	0/0:1,0:1:3:0,3,32	0/0:11,0:11:33:0,33,347	1/1:0,14:14:36:404,36,0	0/0:9,0:10:27:0,27,290	0/1:1,1:2:25:25,0,27	0/0:8,0:8:21:0,21,237	0/0:4,0:4:9:0,9,110	0/0:5,0:5:15:0,15,163	0/0:10,0:10:27:0,27,291	0/0:14,0:14:39:0,39,426	0/0:16,0:16:48:0,48,506	1/1:0,2:2:6:63,6,0	0/0:12,0:12:36:0,36,382	1/1:0,16:16:48:489,48,0	0/0:3,0:3:9:0,9,98	0/0:1,0:1:3:0,3,35	0/0:27,0:27:72:0,72,793	0/0:3,0:3:9:0,9,95	0/0:3,0:3:9:0,9,92	0/0:14,0:14:42:0,42,437	0/0:2,0:2:6:0,6,65	0/0:9,0:9:24:0,24,274	1/1:0,6:6:18:188,18,0	0/0:29,0:29:87:0,87,915	1/1:0,7:7:18:195,18,0	1/1:0,11:11:30:325,30,0	./.:.:.:.:.	1/1:0,5:5:15:160,15,0	0/0:12,0:12:36:0,36,378	0/0:19,0:19:57:0,57,598	0/0:16,0:16:45:0,45,486	0/0:8,0:8:24:0,24,248	0/0:19,0:19:57:0,57,603	0/0:7,0:7:21:0,21,223	0/0:2,0:2:6:0,6,66	./.:.:.:.:.	0/0:7,0:7:18:0,18,204	./.:.:.:.:.	0/0:2,0:2:6:0,6,65	1/1:0,6:6:18:189,18,0	0/0:4,0:4:12:0,12,131	0/0:3,0:3:9:0,9,94	0/0:1,0:1:3:0,3,31	0/0:2,0:2:6:0,6,69	0/0:2,0:2:6:0,6,60	0/0:1,0:1:3:0,3,31	0/0:6,0:6:18:0,18,189	0/0:1,0:1:3:0,3,31	0/0:3,0:3:9:0,9,94	0/0:4,0:4:12:0,12,128	./.:.:.:.:.	0/0:2,0:2:6:0,6,63	0/0:3,0:3:9:0,9,97	1/1:0,3:3:9:92,9,0	1/1:0,8:8:21:226,21,0	0/0:3,0:3:9:0,9,96	./.:.:.:.:.	1/1:0,3:3:9:95,9,0	0/0:1,0:1:3:0,3,34	0/0:5,0:5:15:0,15,156	0/0:3,0:3:9:0,9,93	0/0:2,0:2:6:0,6,63	0/0:1,0:1:3:0,3,34	0/0:2,0:2:6:0,6,64	0/0:2,0:2:6:0,6,64	0/0:2,0:2:6:0,6,63	0/0:3,0:3:9:0,9,89	0/0:1,0:1:3:0,3,33	./.:.:.:.:.	0/0:2,0:2:6:0,6,68	0/0:3,0:3:9:0,9,99	0/0:2,0:2:6:0,6,59	1/1:0,5:5:15:158,15,0	1/1:0,3:3:9:95,9,0	0/0:7,0:7:21:0,21,218	./.:.:.:.:.	0/0:1,0:1:3:0,3,32	0/0:1,0:1:3:0,3,31	0/0:1,0:1:3:0,3,32	0/0:2,0:2:6:0,6,64	0/0:1,0:1:3:0,3,30	./.:.:.:.:.	0/0:2,0:2:6:0,6,64	0/0:4,0:4:12:0,12,126	./.:.:.:.:.	0/0:2,0:2:6:0,6,63	0/0:1,0:1:3:0,3,31	1/1:0,3:3:9:100,9,0	0/0:1,0:1:3:0,3,32	0/0:1,0:1:3:0,3,32	0/0:1,0:1:3:0,3,31	0/0:2,0:2:6:0,6,63	0/0:6,0:6:18:0,18,193	0/0:4,0:4:12:0,12,126	0/0:6,0:6:18:0,18,189	1/1:0,3:3:9:94,9,0	1/1:0,3:3:9:94,9,0	1/1:0,6:6:12:150,12,0	1/1:0,3:3:9:96,9,0	1/1:0,5:5:15:158,15,0	1/1:0,3:3:6:65,6,0	1/1:0,5:5:15:159,15,0	1/1:0,4:4:12:124,12,0	0/0:3,0:3:9:0,9,97	0/0:4,0:4:12:0,12,126	0/0:4,0:4:12:0,12,125	0/0:5,0:5:12:0,12,142	0/0:7,0:7:21:0,21,220	0/0:2,0:2:6:0,6,63	0/0:4,0:4:12:0,12,129	0/0:5,0:5:12:0,12,138	0/0:1,0:1:3:0,3,31	0/0:3,0:3:9:0,9,97	0/0:3,0:3:9:0,9,91	0/0:3,0:3:6:0,6,74	0/0:4,0:4:12:0,12,129	0/0:2,0:2:3:0,3,45	./.:.:.:.:.	0/0:1,0:1:3:0,3,31	0/0:2,0:2:3:0,3,32	0/1:2,1:3:24:24,0,39	0/0:4,0:4:12:0,12,128	0/0:1,0:1:3:0,3,32	0/0:38,0:38:99:0,114,1290
chr1	35388146	.	T	A	1245.25	.	AC=17;AF=0.067;AN=254;BaseQRankSum=1.040;DP=672;Dels=0.00;FS=8.312;HaplotypeScore=0.0403;InbreedingCoeff=0.3926;MLEAC=15;MLEAF=0.059;MQ=59.59;MQ0=0;MQRankSum=-0.192;QD=23.06;ReadPosRankSum=-1.281	GT:AD:DP:GQ:PL	0/0:35,0:35:99:0,105,1086	0/0:21,0:21:63:0,63,625	0/0:10,0:10:30:0,30,297	0/0:22,0:22:66:0,66,665	0/0:8,0:8:24:0,24,243	0/0:7,0:7:21:0,21,204	0/0:6,0:6:18:0,18,173	0/0:1,0:1:3:0,3,33	0/0:3,0:3:9:0,9,95	0/0:10,0:10:30:0,30,297	0/0:1,0:1:3:0,3,31	1/1:0,6:6:18:183,18,0	0/0:11,0:11:33:0,33,338	./.:.:.:.:.	0/0:16,0:16:45:0,45,465	0/0:14,0:14:39:0,39,405	0/0:11,0:11:30:0,30,315	./.:.:.:.:.	0/0:4,0:4:9:0,9,104	0/0:3,0:3:9:0,9,91	0/0:1,0:1:3:0,3,34	0/0:2,0:2:6:0,6,57	0/0:9,0:9:27:0,27,268	1/1:0,14:14:39:411,39,0	0/0:1,0:1:3:0,3,31	0/0:10,0:10:30:0,30,299	0/0:9,0:9:27:0,27,275	0/0:3,0:3:9:0,9,94	0/0:2,0:2:6:0,6,69	0/0:13,0:13:33:0,33,355	0/0:2,0:2:6:0,6,63	0/0:1,0:1:3:0,3,33	0/0:7,0:7:21:0,21,211	0/0:2,0:2:6:0,6,65	0/0:6,0:6:18:0,18,180	./.:.:.:.:.	0/0:23,0:23:66:0,66,683	0/0:4,0:4:12:0,12,123	0/0:9,0:9:27:0,27,269	./.:.:.:.:.	0/0:3,0:3:9:0,9,92	0/0:7,0:7:21:0,21,208	0/0:9,0:9:27:0,27,269	0/0:10,0:10:30:0,30,305	1/1:0,11:11:33:336,33,0	0/0:9,0:9:21:0,21,236	0/0:8,0:8:24:0,24,249	0/0:1,0:1:3:0,3,32	0/0:1,0:1:3:0,3,31	0/0:2,0:2:6:0,6,63	0/0:1,0:1:3:0,3,31	0/0:2,0:2:6:0,6,59	0/0:6,0:6:18:0,18,179	0/0:4,0:4:12:0,12,117	0/0:3,0:3:9:0,9,90	0/0:2,0:2:6:0,6,62	0/0:9,0:9:24:0,24,256	0/0:6,0:6:18:0,18,188	0/0:5,0:5:15:0,15,150	0/0:3,0:3:9:0,9,91	0/0:1,0:1:3:0,3,31	0/0:3,0:3:9:0,9,90	0/0:9,0:9:27:0,27,264	0/0:3,0:3:9:0,9,91	0/0:7,0:7:21:0,21,209	0/0:1,0:1:3:0,3,31	0/0:4,0:4:12:0,12,123	0/0:5,0:5:15:0,15,149	0/0:4,0:4:9:0,9,104	./.:.:.:.:.	0/0:1,0:1:3:0,3,29	0/0:2,0:2:6:0,6,63	0/0:3,0:3:9:0,9,89	0/1:4,2:6:30:30,0,102	1/1:0,5:5:15:154,15,0	0/0:3,0:3:9:0,9,92	0/0:2,0:2:6:0,6,60	0/0:2,0:2:6:0,6,61	0/0:1,0:1:3:0,3,31	0/0:3,0:3:6:0,6,74	0/0:3,0:3:9:0,9,92	0/0:1,0:1:3:0,3,32	0/0:4,0:4:12:0,12,132	0/0:1,0:1:3:0,3,32	0/0:4,0:4:12:0,12,119	0/0:2,0:2:6:0,6,65	0/0:2,0:2:6:0,6,63	0/0:3,0:3:9:0,9,91	0/0:3,0:3:9:0,9,90	./.:.:.:.:.	./.:.:.:.:.	0/0:1,0:1:3:0,3,32	0/0:4,0:4:12:0,12,122	./.:.:.:.:.	0/0:3,0:3:9:0,9,94	./.:.:.:.:.	0/0:3,0:3:9:0,9,94	0/0:3,0:3:9:0,9,90	0/0:3,0:3:9:0,9,92	0/0:3,0:3:9:0,9,91	0/0:2,0:2:6:0,6,63	./.:.:.:.:.	0/0:6,0:6:18:0,18,178	0/0:6,0:6:18:0,18,180	0/0:5,0:5:12:0,12,139	0/0:8,0:8:24:0,24,242	0/0:1,0:1:3:0,3,32	0/0:2,0:2:6:0,6,63	0/0:3,0:3:9:0,9,92	0/0:1,0:1:3:0,3,30	0/0:7,0:7:21:0,21,207	0/0:3,0:3:9:0,9,92	0/0:2,0:2:6:0,6,59	0/0:4,0:4:9:0,9,105	0/0:1,0:1:3:0,3,30	0/0:7,0:7:21:0,21,213	0/0:1,0:1:3:0,3,31	0/0:2,0:2:6:0,6,59	1/1:0,4:4:12:123,12,0	0/0:2,0:2:6:0,6,59	1/1:0,3:3:9:92,9,0	0/0:2,0:2:6:0,6,61	0/0:11,0:11:30:0,30,321	0/0:5,0:5:15:0,15,147	0/0:3,0:3:9:0,9,89	0/0:6,0:6:18:0,18,180	0/0:5,0:5:15:0,15,149	1/1:0,3:3:9:92,9,0	1/1:0,2:2:6:60,6,0	0/0:2,0:2:3:0,3,45	0/0:2,0:2:3:0,3,45	0/0:1,0:1:3:0,3,28	0/0:2,0:2:3:0,3,45	0/0:7,0:7:12:0,12,164	0/0:4,0:4:9:0,9,106	0/0:2,0:2:3:0,3,45	0/0:28,0:28:84:0,84,965
chr1	35389356	.	T	C	3380.13	.	AC=35;AF=0.140;AN=250;BaseQRankSum=4.473;DP=747;Dels=0.00;FS=0.353;HaplotypeScore=0.0413;InbreedingCoeff=0.6344;MLEAC=33;MLEAF=0.132;MQ=59.76;MQ0=0;MQRankSum=-0.765;QD=26.20;ReadPosRankSum=-0.371	GT:AD:DP:GQ:PL	0/0:42,0:42:99:0,126,1306	0/0:15,0:15:39:0,39,431	0/0:14,0:14:42:0,42,430	1/1:0,28:28:78:831,78,0	0/0:7,0:7:21:0,21,218	0/0:9,0:9:24:0,24,265	0/0:9,0:9:27:0,27,269	0/0:3,0:3:9:0,9,94	0/0:2,0:2:6:0,6,64	0/0:12,0:12:33:0,33,349	0/0:2,0:2:6:0,6,62	1/1:0,16:16:39:453,39,0	0/0:9,0:9:27:0,27,270	./.:.:.:.:.	0/0:11,0:11:33:0,33,333	0/0:7,0:7:21:0,21,211	0/0:6,0:6:15:0,15,167	0/0:2,0:2:6:0,6,67	0/0:4,0:4:9:0,9,109	0/0:2,0:2:6:0,6,59	./.:.:.:.:.	0/0:6,0:6:18:0,18,177	0/0:11,0:11:33:0,33,339	1/1:0,6:6:18:197,18,0	0/0:1,0:1:3:0,3,35	0/0:22,0:22:60:0,60,641	0/0:15,0:15:42:0,42,428	0/0:5,0:5:15:0,15,162	0/0:2,0:2:6:0,6,66	0/0:13,0:13:36:0,36,376	0/0:5,0:5:15:0,15,160	0/0:3,0:3:9:0,9,101	0/0:7,0:7:15:0,15,178	0/0:1,0:1:3:0,3,35	0/0:12,0:12:36:0,36,364	0/0:5,0:5:15:0,15,155	0/0:21,0:21:57:0,57,601	0/0:2,0:2:6:0,6,58	0/0:3,0:3:9:0,9,91	0/0:3,0:3:9:0,9,100	0/0:3,0:3:9:0,9,100	0/0:11,0:11:33:0,33,339	0/0:18,0:18:54:0,54,560	1/1:0,13:13:39:411,39,0	1/1:0,10:10:27:292,27,0	0/0:11,0:11:33:0,33,331	0/0:7,0:7:21:0,21,218	0/0:4,0:4:12:0,12,134	0/0:3,0:3:9:0,9,92	0/0:10,0:10:21:0,21,259	0/0:4,0:4:12:0,12,127	0/0:5,0:5:15:0,15,149	0/0:4,0:4:12:0,12,122	0/0:10,0:10:30:0,30,296	1/1:0,6:6:15:169,15,0	./.:.:.:.:.	1/1:0,3:3:9:97,9,0	1/1:0,8:8:24:249,24,0	0/0:3,0:3:9:0,9,93	0/0:5,0:5:15:0,15,154	0/0:5,0:5:15:0,15,154	0/0:4,0:4:12:0,12,124	0/0:5,0:5:15:0,15,153	0/0:2,0:2:6:0,6,63	0/0:5,0:5:15:0,15,151	0/0:6,0:6:18:0,18,184	0/0:4,0:4:12:0,12,122	1/1:0,7:7:18:199,18,0	0/0:4,0:4:12:0,12,122	0/0:2,0:2:6:0,6,57	0/0:3,0:3:9:0,9,89	0/0:1,0:1:3:0,3,29	0/0:1,0:1:3:0,3,31	0/1:4,1:5:16:16,0,100	1/1:0,4:4:12:124,12,0	./.:.:.:.:.	1/1:0,1:1:3:33,3,0	0/0:1,0:1:3:0,3,30	1/1:0,3:3:9:97,9,0	0/0:1,0:1:3:0,3,31	0/0:2,0:2:6:0,6,59	0/0:2,0:2:3:0,3,32	0/0:2,0:2:6:0,6,63	0/0:3,0:3:9:0,9,90	0/0:4,0:4:12:0,12,122	./.:.:.:.:.	0/0:3,0:3:9:0,9,93	0/0:2,1:3:6:0,6,65	0/0:3,0:3:9:0,9,94	0/0:4,0:4:12:0,12,126	0/0:2,0:2:6:0,6,61	0/0:3,0:3:9:0,9,93	0/0:2,0:2:6:0,6,59	0/0:7,0:7:21:0,21,211	0/0:2,0:2:6:0,6,60	0/0:5,0:5:15:0,15,166	./.:.:.:.:.	0/0:7,0:7:18:0,18,199	0/0:1,0:1:3:0,3,31	0/0:1,0:1:3:0,3,32	1/1:0,5:5:15:162,15,0	0/0:1,0:1:3:0,3,32	0/0:1,0:1:3:0,3,29	./.:.:.:.:.	0/0:2,0:2:6:0,6,65	0/0:5,0:5:15:0,15,157	0/0:3,0:3:9:0,9,97	0/0:4,0:4:9:0,9,105	0/0:3,0:3:9:0,9,97	0/0:2,0:2:3:0,3,45	0/0:8,0:8:24:0,24,241	0/0:3,0:3:9:0,9,97	0/0:5,0:5:15:0,15,152	0/0:2,0:2:6:0,6,61	0/0:2,0:2:6:0,6,64	0/0:5,0:5:15:0,15,155	0/0:6,0:6:15:0,15,167	0/0:4,0:4:12:0,12,117	1/1:0,4:4:12:124,12,0	0/0:2,0:2:6:0,6,57	1/1:0,6:6:18:189,18,0	0/0:5,0:5:15:0,15,154	0/0:8,0:8:24:0,24,250	0/0:4,0:4:12:0,12,122	0/0:7,0:7:21:0,21,201	0/0:6,0:6:18:0,18,180	0/0:1,0:1:3:0,3,31	1/1:0,3:3:9:93,9,0	1/1:0,1:1:3:31,3,0	0/0:6,0:6:9:0,9,134	./.:.:.:.:.	./.:.:.:.:.	./.:.:.:.:.	0/0:4,0:4:9:0,9,107	./.:.:.:.:.	./.:.:.:.:.	0/0:27,0:27:81:0,81,903
chr1	35393201	.	C	T	2573.34	.	AC=39;AF=0.148;AN=264;BaseQRankSum=-2.654;DP=779;Dels=0.00;FS=4.103;HaplotypeScore=0.0267;InbreedingCoeff=0.5897;MLEAC=35;MLEAF=0.133;MQ=59.87;MQ0=0;MQRankSum=0.685;QD=25.48;ReadPosRankSum=1.849	GT:AD:DP:GQ:PL	0/0:40,0:40:99:0,120,1269	0/0:18,0:18:54:0,54,552	1/1:0,14:14:42:429,42,0	0/0:31,0:31:93:0,93,933	0/0:14,0:14:39:0,39,410	0/0:6,0:6:18:0,18,190	0/0:2,0:2:6:0,6,64	0/0:4,0:4:12:0,12,116	0/0:1,0:1:3:0,3,30	0/0:14,0:14:42:0,42,433	0/0:1,0:1:3:0,3,31	0/0:18,0:18:51:0,51,540	0/0:19,0:19:54:0,54,552	0/0:2,0:2:6:0,6,66	1/1:0,14:14:42:425,42,0	0/0:16,0:16:42:0,42,457	0/0:15,0:15:45:0,45,453	0/0:3,0:3:9:0,9,89	0/0:1,0:1:3:0,3,30	0/0:1,0:1:3:0,3,31	0/0:2,0:2:3:0,3,31	1/1:0,2:2:6:61,6,0	0/0:11,0:11:33:0,33,335	0/0:21,0:21:63:0,63,659	0/0:1,0:1:3:0,3,31	0/0:16,0:16:45:0,45,480	0/0:17,0:17:51:0,51,526	0/0:3,0:3:9:0,9,96	0/0:1,0:1:3:0,3,32	0/0:10,0:10:24:0,24,287	0/0:3,0:3:9:0,9,96	./.:.:.:.:.	0/0:4,0:4:9:0,9,109	0/0:3,0:3:9:0,9,94	0/0:10,0:10:30:0,30,321	0/0:2,0:2:6:0,6,58	0/0:16,0:16:48:0,48,492	0/0:2,0:2:6:0,6,59	0/0:8,0:8:24:0,24,244	0/0:1,0:1:3:0,3,32	0/0:3,0:3:9:0,9,95	0/0:12,0:12:36:0,36,374	0/0:12,0:12:33:0,33,357	0/0:10,0:10:30:0,30,311	0/0:11,0:11:30:0,30,317	1/1:0,8:8:24:237,24,0	1/1:0,9:9:27:271,27,0	0/0:5,0:5:15:0,15,143	0/0:2,0:2:6:0,6,65	0/0:7,0:7:21:0,21,213	0/0:2,0:2:6:0,6,63	0/0:3,0:3:9:0,9,94	0/0:4,0:4:12:0,12,122	0/0:1,0:1:3:0,3,31	0/0:2,0:2:6:0,6,60	0/0:1,0:1:3:0,3,32	0/0:5,0:5:15:0,15,150	0/0:8,0:8:21:0,21,232	0/0:5,0:5:15:0,15,150	0/0:4,0:4:12:0,12,130	0/0:6,0:6:18:0,18,183	0/0:1,0:1:3:0,3,29	0/0:9,0:9:27:0,27,279	0/0:7,0:7:21:0,21,226	0/0:5,0:5:15:0,15,154	1/1:0,3:3:9:93,9,0	0/0:3,0:3:6:0,6,74	0/0:6,0:6:18:0,18,185	0/0:3,0:3:9:0,9,93	0/0:1,0:1:3:0,3,32	./.:.:.:.:.	1/1:0,2:2:6:60,6,0	0/0:7,0:7:21:0,21,217	0/0:8,0:8:24:0,24,249	0/0:7,0:7:21:0,21,216	0/0:1,0:1:3:0,3,31	0/0:4,0:4:12:0,12,119	0/1:2,4:6:43:98,0,43	0/0:2,0:2:6:0,6,60	0/0:2,0:2:6:0,6,68	1/1:0,2:2:6:60,6,0	0/0:4,0:4:12:0,12,127	0/0:4,0:4:12:0,12,130	0/0:1,0:1:3:0,3,30	0/0:1,0:1:3:0,3,32	0/0:3,0:3:9:0,9,95	0/0:3,0:3:9:0,9,90	0/0:2,0:2:6:0,6,65	0/0:4,0:4:12:0,12,126	1/1:0,3:3:9:94,9,0	./.:.:.:.:.	0/0:4,0:4:12:0,12,118	0/0:3,0:3:9:0,9,95	0/0:1,0:1:3:0,3,32	0/0:1,0:1:3:0,3,31	0/0:5,0:5:15:0,15,148	0/0:2,0:2:6:0,6,65	0/0:2,0:2:6:0,6,63	0/0:1,0:1:3:0,3,34	0/0:2,0:2:6:0,6,59	0/0:5,0:5:15:0,15,160	0/0:2,0:2:6:0,6,63	0/0:4,0:4:12:0,12,121	0/0:3,0:3:9:0,9,90	1/1:0,1:1:3:34,3,0	1/1:0,5:5:15:156,15,0	1/1:0,2:2:6:59,6,0	0/0:7,0:7:21:0,21,212	0/0:2,0:2:6:0,6,60	0/0:5,0:5:15:0,15,143	0/0:8,0:8:24:0,24,244	0/0:2,0:2:6:0,6,63	0/0:9,0:9:27:0,27,285	0/0:2,0:2:6:0,6,67	0/0:3,0:3:9:0,9,89	0/0:4,0:4:12:0,12,119	1/1:0,1:1:3:30,3,0	0/0:2,0:2:6:0,6,63	0/0:1,0:1:3:0,3,27	1/1:0,3:3:9:89,9,0	0/0:6,0:6:18:0,18,184	1/1:0,5:5:15:147,15,0	1/1:0,7:7:21:218,21,0	1/1:0,5:5:12:136,12,0	./.:.:.:.:.	1/1:0,4:4:12:123,12,0	1/1:0,5:5:15:152,15,0	0/0:4,0:4:12:0,12,126	0/0:5,0:5:15:0,15,152	0/0:2,0:2:3:0,3,45	0/0:3,0:3:6:0,6,75	./.:.:.:.:.	0/0:6,0:6:12:0,12,149	0/0:2,0:2:3:0,3,45	0/0:3,0:3:6:0,6,75	0/0:7,0:7:15:0,15,182	0/0:32,0:32:96:0,96,1058
chr1	35393239	.	G	T	1725.15	.	AC=29;AF=0.107;AN=270;BaseQRankSum=-5.979;DP=821;Dels=0.00;FS=0.464;HaplotypeScore=0.0648;InbreedingCoeff=0.5159;MLEAC=25;MLEAF=0.093;MQ=59.77;MQ0=1;MQRankSum=-0.192;QD=23.63;ReadPosRankSum=-0.346	GT:AD:DP:GQ:PL	0/0:58,0:58:99:0,168,1789	0/0:23,0:23:69:0,69,738	0/0:9,0:9:24:0,24,271	0/0:38,0:38:99:0,114,1215	0/0:15,0:15:39:0,39,446	0/0:10,0:10:27:0,27,297	0/0:1,0:1:3:0,3,30	0/0:1,0:1:3:0,3,32	0/0:1,0:1:3:0,3,33	0/0:16,0:16:45:0,45,504	0/0:1,0:1:3:0,3,36	0/0:20,0:20:57:0,57,628	0/0:21,0:21:63:0,63,678	0/0:2,0:2:6:0,6,65	0/0:19,0:19:54:0,54,595	0/0:14,0:14:33:0,33,389	0/0:18,0:18:54:0,54,558	0/0:4,0:4:12:0,12,134	0/0:1,0:1:3:0,3,35	0/0:1,0:1:3:0,3,32	0/0:3,0:3:9:0,9,98	0/0:7,0:7:15:0,15,184	0/0:7,0:7:18:0,18,202	0/0:13,0:13:36:0,36,391	1/1:0,1:1:3:32,3,0	0/0:25,0:25:72:0,72,795	1/1:0,14:14:36:389,36,0	0/0:6,0:6:18:0,18,195	0/0:1,0:1:3:0,3,32	0/0:8,0:8:21:0,21,228	1/1:0,3:3:6:64,6,0	0/0:1,0:1:3:0,3,32	1/1:0,7:7:15:182,15,0	0/0:1,0:1:3:0,3,34	0/0:8,0:8:24:0,24,248	1/1:0,1:1:3:31,3,0	0/0:20,0:20:57:0,57,613	0/1:2,2:4:46:46,0,48	1/1:0,9:9:27:270,27,0	./.:.:.:.:.	0/0:3,0:3:9:0,9,103	0/0:12,0:12:36:0,36,379	0/0:5,0:5:15:0,15,163	0/0:8,0:8:24:0,24,250	0/0:8,1:9:24:0,24,264	0/0:10,0:10:30:0,30,322	0/0:9,0:9:27:0,27,281	0/0:4,0:4:12:0,12,126	1/1:0,3:3:9:90,9,0	0/0:9,0:9:27:0,27,284	0/0:3,0:3:9:0,9,91	0/0:1,0:1:3:0,3,31	0/0:5,0:5:15:0,15,160	0/0:2,0:2:6:0,6,64	0/0:2,0:2:6:0,6,62	0/0:1,0:1:3:0,3,30	0/0:6,0:6:18:0,18,191	0/0:7,0:7:18:0,18,205	0/0:3,0:3:9:0,9,97	0/0:2,0:2:6:0,6,63	0/0:3,0:3:9:0,9,96	0/0:1,0:1:3:0,3,32	0/0:6,0:6:18:0,18,190	0/0:9,0:9:27:0,27,287	0/0:5,0:5:15:0,15,157	0/0:4,0:4:12:0,12,130	0/0:7,0:7:18:0,18,209	0/0:10,0:10:30:0,30,321	0/0:4,0:4:12:0,12,124	0/0:1,0:1:3:0,3,32	0/0:1,0:1:3:0,3,34	0/0:2,0:2:6:0,6,66	0/0:6,0:6:18:0,18,191	0/0:8,0:8:24:0,24,256	0/0:6,0:6:18:0,18,186	0/0:3,0:3:9:0,9,102	0/0:6,0:6:12:0,12,154	0/0:3,0:3:9:0,9,95	0/0:4,0:4:12:0,12,130	0/0:3,0:3:9:0,9,100	0/0:4,0:4:12:0,12,124	0/0:1,0:1:3:0,3,32	0/0:7,0:7:21:0,21,227	0/0:3,0:3:9:0,9,97	0/0:2,0:2:6:0,6,63	1/1:0,4:4:12:126,12,0	0/0:3,0:3:9:0,9,95	0/0:3,0:3:9:0,9,96	0/0:2,0:2:6:0,6,63	0/0:3,0:3:9:0,9,95	0/0:3,0:3:9:0,9,97	0/0:5,0:5:15:0,15,157	0/0:4,0:4:12:0,12,131	0/0:1,0:1:3:0,3,29	0/0:2,0:2:6:0,6,65	0/0:2,0:2:6:0,6,69	0/0:1,0:1:3:0,3,32	0/0:1,0:1:3:0,3,33	0/0:1,0:1:3:0,3,33	0/0:2,0:2:6:0,6,63	0/0:6,0:6:18:0,18,193	0/0:3,0:3:9:0,9,96	0/0:4,0:4:12:0,12,131	0/0:2,0:2:6:0,6,63	0/0:1,0:1:3:0,3,29	0/0:3,0:3:9:0,9,97	0/0:1,0:1:3:0,3,32	0/0:8,0:8:21:0,21,238	1/1:0,2:2:6:64,6,0	1/1:0,6:6:18:180,18,0	1/1:0,8:8:24:245,24,0	1/1:0,2:2:6:64,6,0	0/0:4,0:4:12:0,12,125	1/1:0,4:4:12:124,12,0	1/1:0,5:5:15:148,15,0	0/0:5,0:5:15:0,15,166	0/0:4,0:4:12:0,12,136	0/0:3,0:3:9:0,9,97	0/0:1,0:1:3:0,3,32	0/0:4,0:4:12:0,12,128	0/0:10,0:10:27:0,27,301	0/0:3,0:3:9:0,9,97	0/0:2,0:2:6:0,6,63	0/0:4,0:4:12:0,12,125	0/0:1,0:1:3:0,3,34	0/0:6,0:6:18:0,18,190	0/0:5,0:5:15:0,15,166	0/0:3,0:3:9:0,9,95	0/0:4,0:4:12:0,12,126	0/0:2,0:2:3:0,3,45	0/0:2,0:2:6:0,6,65	./.:.:.:.:.	0/0:4,0:4:6:0,6,89	0/0:2,0:2:3:0,3,45	0/0:5,0:5:9:0,9,122	0/0:5,0:5:12:0,12,142	0/0:25,0:25:75:0,75,862
chr1	35393348	.	A	G	2817.99	.	AC=30;AF=0.118;AN=254;BaseQRankSum=2.276;DP=853;Dels=0.00;FS=1.289;HaplotypeScore=0.0703;InbreedingCoeff=0.6070;MLEAC=26;MLEAF=0.102;MQ=58.24;MQ0=28;MQRankSum=1.231;QD=25.85;ReadPosRankSum=-0.769	GT:AD:DP:GQ:PL	0/0:59,0:59:99:0,177,1883	0/0:18,0:18:51:0,51,525	0/0:18,0:19:48:0,48,499	1/1:0,36:36:99:1064,99,0	0/0:17,0:17:42:0,42,446	0/0:15,0:15:30:0,30,351	0/0:9,0:9:27:0,27,273	0/0:4,0:4:12:0,12,128	0/0:3,0:3:9:0,9,95	0/0:16,1:17:45:0,45,484	0/0:1,0:1:3:0,3,31	0/0:17,0:17:48:0,48,504	0/0:17,0:17:45:0,45,466	0/0:1,0:1:3:0,3,34	0/0:12,0:12:30:0,30,331	1/1:1,15:16:42:447,42,0	0/0:14,0:14:36:0,36,390	1/1:0,1:1:3:32,3,0	0/0:4,0:4:9:0,9,104	0/0:4,0:4:12:0,12,118	0/0:1,0:1:3:0,3,35	0/0:4,0:4:12:0,12,123	0/0:11,0:11:27:0,27,289	0/0:23,0:23:66:0,66,705	0/0:1,0:1:3:0,3,33	0/0:16,0:16:45:0,45,467	0/0:21,0:21:60:0,60,633	0/0:2,0:2:6:0,6,64	0/0:1,0:1:3:0,3,31	0/0:8,0:8:18:0,18,199	0/0:3,0:3:9:0,9,92	0/0:1,0:1:3:0,3,32	0/0:10,0:10:24:0,24,263	0/0:5,0:5:15:0,15,161	0/0:12,0:12:33:0,33,342	0/0:2,0:2:6:0,6,64	0/0:14,0:14:39:0,39,403	0/0:6,0:6:18:0,18,184	0/0:15,0:15:45:0,45,461	0/0:3,0:3:9:0,9,83	1/1:0,4:4:12:128,12,0	0/0:11,0:11:33:0,33,329	0/0:7,0:7:18:0,18,197	1/1:0,9:9:27:278,27,0	0/0:12,0:12:36:0,36,378	0/0:13,0:13:39:0,39,410	0/0:17,0:17:45:0,45,495	0/0:4,0:4:12:0,12,126	./.:.:.:.:.	0/0:8,0:8:18:0,18,186	./.:.:.:.:.	0/0:2,0:2:6:0,6,56	0/0:4,1:5:12:0,12,123	0/0:2,0:2:3:0,3,31	1/1:0,4:4:12:120,12,0	0/0:2,0:2:6:0,6,61	1/1:0,5:5:12:135,12,0	1/1:1,7:8:21:222,21,0	0/0:4,0:4:12:0,12,127	0/0:1,0:1:3:0,3,30	./.:.:.:.:.	./.:.:.:.:.	0/0:11,0:11:30:0,30,329	0/0:2,0:2:6:0,6,60	0/0:6,0:6:18:0,18,191	0/0:3,0:3:9:0,9,97	0/0:5,0:5:15:0,15,160	1/1:0,5:5:15:160,15,0	0/0:3,0:3:9:0,9,91	0/0:1,0:1:3:0,3,33	./.:.:.:.:.	0/0:1,0:1:3:0,3,31	0/0:5,0:5:15:0,15,152	0/0:10,0:10:27:0,27,292	0/0:4,1:5:12:0,12,125	0/0:2,0:2:6:0,6,61	1/1:0,3:3:6:61,6,0	./.:.:.:.:.	0/0:2,0:2:6:0,6,63	0/0:5,0:5:9:0,9,91	0/0:2,0:2:6:0,6,63	0/0:2,0:2:6:0,6,60	0/0:3,0:3:9:0,9,97	0/0:4,0:4:9:0,9,110	0/0:4,0:4:12:0,12,118	0/0:4,0:4:12:0,12,132	1/1:0,3:3:9:96,9,0	0/0:4,0:4:12:0,12,125	0/0:6,0:6:12:0,12,126	0/0:4,0:4:12:0,12,128	./.:.:.:.:.	0/0:3,0:3:9:0,9,95	0/0:4,0:4:3:0,3,32	0/0:2,0:2:6:0,6,61	0/0:3,0:3:9:0,9,95	0/0:6,0:6:18:0,18,185	0/0:2,0:2:6:0,6,67	0/0:6,0:6:15:0,15,171	./.:.:.:.:.	0/0:1,0:1:3:0,3,32	1/1:0,3:3:9:97,9,0	0/0:4,0:4:12:0,12,126	0/0:6,0:6:15:0,15,170	0/0:2,0:2:6:0,6,63	0/0:2,0:2:6:0,6,63	0/0:2,0:2:6:0,6,61	0/0:3,0:3:9:0,9,97	0/0:5,0:5:12:0,12,138	0/0:3,0:3:9:0,9,98	0/0:2,0:2:6:0,6,61	0/0:5,0:5:15:0,15,140	0/0:3,0:3:9:0,9,99	0/0:5,0:5:15:0,15,151	0/0:3,0:3:9:0,9,95	0/0:4,0:4:12:0,12,122	1/1:0,6:6:18:185,18,0	0/0:2,0:2:6:0,6,57	0/0:3,0:3:9:0,9,93	0/0:3,1:4:9:0,9,92	0/0:4,0:4:12:0,12,122	0/0:6,0:6:12:0,12,126	0/0:3,0:3:9:0,9,94	0/0:5,0:5:15:0,15,154	0/0:3,0:3:3:0,3,31	0/0:2,0:2:6:0,6,62	0/0:11,0:11:27:0,27,292	0/0:7,0:7:15:0,15,155	0/0:6,0:6:12:0,12,126	0/0:2,0:2:6:0,6,61	1/1:0,4:4:6:89,6,0	0/0:2,0:2:6:0,6,63	./.:.:.:.:.	1/1:0,2:2:3:44,3,0	./.:.:.:.:.	0/0:6,0:6:12:0,12,152	0/0:4,0:4:9:0,9,107	0/0:26,0:26:78:0,78,883
chr1	35393553	.	G	A	2338.19	.	AC=16;AF=0.066;AN=244;BaseQRankSum=-0.942;DP=923;Dels=0.00;FS=3.168;HaplotypeScore=0.1525;InbreedingCoeff=0.5454;MLEAC=14;MLEAF=0.057;MQ=59.78;MQ0=0;MQRankSum=0.150;QD=27.84;ReadPosRankSum=-1.860	GT:AD:DP:GQ:PL	0/0:70,0:70:99:0,211,2209	0/0:13,0:13:39:0,39,396	0/0:10,0:10:30:0,30,311	1/1:0,33:33:99:1023,99,0	0/0:8,0:8:24:0,24,244	0/0:13,0:13:39:0,39,413	0/0:24,0:24:66:0,66,713	0/0:5,0:5:15:0,15,162	0/0:2,0:2:6:0,6,63	0/0:12,0:12:36:0,36,370	0/0:1,0:1:3:0,3,33	0/0:18,0:18:51:0,51,550	0/0:13,0:13:39:0,39,403	0/0:3,0:3:9:0,9,102	0/0:13,0:13:39:0,39,402	0/0:18,0:18:54:0,54,549	0/0:14,0:14:42:0,42,436	0/0:1,0:1:3:0,3,34	0/0:9,0:9:27:0,27,259	0/0:11,0:11:33:0,33,329	0/0:1,0:1:3:0,3,32	0/0:11,0:11:33:0,33,345	0/0:25,0:25:66:0,66,714	0/0:18,0:18:54:0,54,562	0/0:2,0:2:6:0,6,69	0/0:13,0:13:39:0,39,394	0/0:16,0:16:45:0,45,477	0/0:5,0:5:15:0,15,160	./.:.:.:.:.	0/0:22,0:22:63:0,63,656	0/0:4,0:4:12:0,12,119	0/0:3,0:3:9:0,9,98	0/0:22,0:22:63:0,63,653	0/0:2,0:2:6:0,6,63	0/0:16,0:16:48:0,48,489	0/0:3,0:3:9:0,9,94	0/0:7,0:7:21:0,21,221	0/0:14,0:14:42:0,42,433	0/0:10,0:10:30:0,30,305	0/0:5,0:5:15:0,15,150	0/0:8,0:8:24:0,24,260	0/0:17,0:17:51:0,51,521	0/0:14,0:14:39:0,39,409	1/1:0,23:23:66:682,66,0	0/0:14,0:14:42:0,42,448	0/0:14,0:14:42:0,42,426	0/0:9,0:9:24:0,24,263	0/0:6,0:6:18:0,18,189	0/0:1,0:1:3:0,3,31	0/0:6,0:6:18:0,18,195	0/0:2,0:2:6:0,6,63	./.:.:.:.:.	0/0:6,0:6:15:0,15,163	0/0:4,0:4:9:0,9,105	1/1:0,6:6:18:185,18,0	0/0:3,0:3:9:0,9,92	1/1:0,3:3:9:95,9,0	1/1:0,8:8:24:244,24,0	0/0:3,0:3:9:0,9,94	0/0:6,0:6:18:0,18,185	0/0:3,0:3:9:0,9,93	0/0:4,0:4:12:0,12,118	0/0:7,0:7:21:0,21,213	0/0:7,0:7:21:0,21,219	0/0:4,0:4:12:0,12,124	0/0:2,0:2:6:0,6,64	0/0:3,0:3:9:0,9,95	1/1:0,4:4:12:122,12,0	0/0:3,0:3:9:0,9,99	./.:.:.:.:.	0/0:3,0:3:9:0,9,89	0/0:3,0:3:9:0,9,94	0/0:1,0:1:3:0,3,30	0/0:3,0:3:9:0,9,95	0/0:4,0:4:12:0,12,126	0/0:3,0:3:9:0,9,94	1/1:0,3:3:9:92,9,0	./.:.:.:.:.	./.:.:.:.:.	0/0:4,0:4:9:0,9,104	0/0:1,0:1:3:0,3,30	0/0:1,0:1:3:0,3,31	0/0:7,0:7:18:0,18,187	0/0:5,0:5:15:0,15,154	0/0:6,0:6:15:0,15,169	0/0:6,0:6:18:0,18,182	0/0:1,0:1:3:0,3,29	0/0:4,0:4:12:0,12,129	0/0:4,0:4:12:0,12,127	0/0:5,0:5:15:0,15,155	0/0:1,0:1:3:0,3,32	0/0:6,0:6:18:0,18,183	0/0:1,0:1:3:0,3,30	0/0:5,0:5:12:0,12,139	./.:.:.:.:.	0/0:4,0:4:12:0,12,119	0/0:8,0:8:24:0,24,255	0/0:2,0:2:6:0,6,63	./.:.:.:.:.	./.:.:.:.:.	1/1:0,4:4:12:131,12,0	0/0:1,0:1:3:0,3,30	0/0:3,0:3:9:0,9,97	0/0:1,0:1:3:0,3,31	0/0:4,0:4:12:0,12,127	0/0:4,0:4:12:0,12,125	0/0:7,0:7:21:0,21,221	0/0:4,0:4:12:0,12,120	0/0:5,0:5:15:0,15,158	0/0:8,0:8:24:0,24,240	0/0:8,0:8:21:0,21,226	0/0:5,0:5:15:0,15,161	0/0:7,0:7:21:0,21,210	./.:.:.:.:.	0/0:6,0:6:18:0,18,186	0/0:6,0:6:18:0,18,178	0/0:2,0:2:6:0,6,60	0/0:3,0:3:9:0,9,91	0/0:3,0:3:9:0,9,97	0/0:3,0:3:9:0,9,89	./.:.:.:.:.	0/0:1,0:1:3:0,3,30	0/0:3,0:3:9:0,9,97	0/0:4,0:4:12:0,12,121	./.:.:.:.:.	0/0:2,0:2:6:0,6,66	0/0:8,0:8:18:0,18,210	0/0:4,0:4:12:0,12,121	0/0:4,0:4:12:0,12,126	./.:.:.:.:.	./.:.:.:.:.	./.:.:.:.:.	./.:.:.:.:.	0/0:2,0:2:3:0,3,32	0/0:5,0:5:12:0,12,138	0/0:1,0:1:3:0,3,30	0/0:34,0:34:99:0,102,1095
chr1	35394474	.	T	C	3530.15	.	AC=61;AF=0.258;AN=236;BaseQRankSum=1.841;DP=536;Dels=0.00;FS=0.000;HaplotypeScore=0.0885;InbreedingCoeff=0.6282;MLEAC=50;MLEAF=0.212;MQ=59.82;MQ0=0;MQRankSum=-0.374;QD=25.96;ReadPosRankSum=0.747	GT:AD:DP:GQ:PL	0/0:30,0:30:84:0,84,907	0/0:17,0:17:48:0,48,488	1/1:0,11:11:33:354,33,0	1/1:0,15:15:45:473,45,0	0/0:10,0:10:30:0,30,299	0/0:3,0:3:9:0,9,89	0/0:2,0:2:6:0,6,61	./.:.:.:.:.	0/0:1,0:1:3:0,3,31	0/0:6,0:6:18:0,18,183	0/0:1,0:1:3:0,3,33	0/0:5,0:5:15:0,15,151	0/0:11,0:11:33:0,33,340	./.:.:.:.:.	1/1:0,14:14:42:428,42,0	1/1:0,9:9:24:270,24,0	0/0:3,0:3:6:0,6,59	./.:.:.:.:.	0/0:1,0:1:3:0,3,30	0/0:1,0:1:3:0,3,32	./.:.:.:.:.	1/1:0,10:10:27:288,27,0	0/0:5,0:5:15:0,15,151	0/0:8,0:8:24:0,24,246	./.:.:.:.:.	0/0:10,0:10:30:0,30,296	0/0:7,0:7:21:0,21,214	0/0:3,0:3:9:0,9,99	0/0:1,0:1:3:0,3,30	0/0:8,0:8:24:0,24,238	0/0:1,0:1:3:0,3,33	0/0:1,0:1:3:0,3,36	0/0:8,0:8:24:0,24,248	./.:.:.:.:.	0/0:8,0:8:24:0,24,250	0/0:2,0:2:6:0,6,61	0/0:12,0:12:36:0,36,369	0/0:6,0:6:18:0,18,189	0/0:4,0:4:12:0,12,121	./.:.:.:.:.	1/1:0,1:1:3:32,3,0	0/0:11,0:11:33:0,33,344	0/0:14,0:14:39:0,39,408	1/1:0,5:5:15:155,15,0	0/0:10,0:10:30:0,30,303	1/1:0,8:8:24:252,24,0	1/1:0,9:9:24:259,24,0	0/0:5,0:5:15:0,15,153	0/0:2,0:2:6:0,6,62	0/0:3,0:3:9:0,9,97	./.:.:.:.:.	./.:.:.:.:.	0/0:4,0:4:12:0,12,120	./.:.:.:.:.	0/0:4,0:4:12:0,12,120	./.:.:.:.:.	0/0:1,0:1:3:0,3,29	0/0:4,0:4:12:0,12,118	0/0:1,0:1:3:0,3,31	0/0:4,0:4:12:0,12,126	0/0:1,0:1:3:0,3,31	0/0:3,0:3:9:0,9,92	0/0:3,0:3:9:0,9,89	0/0:2,0:2:6:0,6,63	0/0:2,0:2:6:0,6,66	1/1:0,2:2:6:64,6,0	0/0:2,0:2:6:0,6,62	1/1:0,3:3:9:97,9,0	0/0:1,0:1:3:0,3,29	0/0:2,0:2:6:0,6,60	1/1:0,1:1:3:31,3,0	1/1:0,1:1:3:31,3,0	0/0:2,0:2:6:0,6,51	0/0:7,0:7:21:0,21,217	0/0:3,0:3:9:0,9,96	0/0:3,0:4:9:0,9,89	./.:.:.:.:.	0/1:1,2:3:24:52,0,24	0/0:1,0:1:3:0,3,31	0/0:5,0:5:15:0,15,158	1/1:0,2:2:6:61,6,0	0/0:2,0:2:6:0,6,63	0/0:5,0:5:15:0,15,158	0/0:6,0:6:18:0,18,180	0/0:3,0:3:9:0,9,95	0/0:3,0:3:9:0,9,93	./.:.:.:.:.	0/0:2,0:2:6:0,6,61	0/0:4,0:4:12:0,12,119	1/1:0,1:1:3:24,3,0	0/0:1,0:1:3:0,3,31	0/0:1,0:1:3:0,3,32	0/0:4,0:4:12:0,12,124	0/0:1,0:1:3:0,3,29	0/0:2,0:2:6:0,6,64	0/0:3,0:3:9:0,9,92	0/0:2,0:2:6:0,6,59	./.:.:.:.:.	0/0:2,0:2:6:0,6,65	0/0:3,0:3:9:0,9,92	1/1:0,4:4:12:130,12,0	0/0:6,0:6:18:0,18,181	./.:.:.:.:.	0/0:2,0:2:6:0,6,62	./.:.:.:.:.	1/1:0,5:5:15:160,15,0	1/1:0,1:1:3:32,3,0	0/0:4,0:4:12:0,12,119	0/0:1,0:1:3:0,3,31	./.:.:.:.:.	0/0:2,0:2:6:0,6,60	0/0:1,0:1:3:0,3,32	0/0:2,0:2:6:0,6,64	0/0:3,0:3:9:0,9,93	0/0:3,0:3:9:0,9,92	1/1:0,2:2:6:61,6,0	1/1:0,2:2:6:61,6,0	0/0:3,0:3:9:0,9,89	0/0:1,0:1:3:0,3,29	1/1:0,5:5:15:157,15,0	0/0:4,0:4:12:0,12,126	1/1:0,2:2:6:62,6,0	1/1:0,5:5:15:156,15,0	1/1:0,4:4:12:123,12,0	1/1:0,1:1:3:32,3,0	1/1:0,3:3:9:97,9,0	1/1:0,2:2:6:57,6,0	0/0:2,0:2:6:0,6,61	0/0:2,0:2:6:0,6,62	1/1:0,1:1:3:32,3,0	./.:.:.:.:.	0/0:4,0:4:6:0,6,89	1/1:0,3:3:3:45,3,0	0/0:5,0:5:12:0,12,135	./.:.:.:.:.	1/1:0,1:1:3:32,3,0	0/0:34,0:34:99:0,99,1101
chr1	35395206	.	T	A	5080.48	.	AC=50;AF=0.208;AN=240;BaseQRankSum=-5.796;DP=969;Dels=0.00;FS=1.282;HaplotypeScore=0.0864;InbreedingCoeff=0.7499;MLEAC=46;MLEAF=0.192;MQ=59.71;MQ0=0;MQRankSum=0.066;QD=27.31;ReadPosRankSum=1.254	GT:AD:DP:GQ:PL	0/0:59,0:59:99:0,177,1917	0/0:20,0:20:57:0,57,602	1/1:0,19:19:57:570,57,0	0/0:52,0:52:99:0,147,1583	0/0:22,0:22:63:0,63,662	0/0:9,0:9:24:0,24,266	0/0:8,0:8:24:0,24,248	./.:.:.:.:.	./.:.:.:.:.	0/0:23,0:23:63:0,63,690	0/0:1,0:1:3:0,3,32	0/0:14,0:14:42:0,42,437	0/0:14,0:14:42:0,42,435	./.:.:.:.:.	1/1:0,26:26:78:795,78,0	1/1:0,9:9:27:275,27,0	0/0:14,0:14:39:0,39,417	./.:.:.:.:.	0/0:3,0:3:9:0,9,89	0/0:8,0:8:21:0,21,227	./.:.:.:.:.	1/1:0,10:10:27:293,27,0	0/0:13,0:13:39:0,39,398	0/0:27,0:27:81:0,81,838	./.:.:.:.:.	0/0:14,0:14:42:0,42,448	0/0:20,0:20:57:0,57,615	0/0:1,0:1:3:0,3,32	0/0:1,0:1:3:0,3,24	0/0:9,0:9:27:0,27,284	0/0:4,0:4:12:0,12,126	0/0:5,0:5:15:0,15,162	0/0:5,0:5:12:0,12,136	0/0:3,0:3:9:0,9,83	0/0:24,0:24:66:0,66,713	0/0:1,0:1:3:0,3,31	0/0:18,0:18:54:0,54,568	0/0:6,0:6:15:0,15,167	0/0:10,0:10:30:0,30,315	./.:.:.:.:.	1/1:0,1:1:3:32,3,0	0/0:21,0:21:63:0,63,673	0/0:18,0:18:54:0,54,559	0/0:12,0:12:30:0,30,348	0/0:29,0:29:87:0,87,902	1/1:0,19:19:54:561,54,0	1/1:0,14:14:42:425,42,0	./.:.:.:.:.	0/0:1,0:1:3:0,3,32	0/0:8,0:8:24:0,24,251	./.:.:.:.:.	0/0:3,0:3:9:0,9,97	0/0:4,0:4:12:0,12,124	0/0:5,0:5:15:0,15,155	0/0:5,0:5:15:0,15,155	0/0:1,0:1:3:0,3,32	0/0:2,0:2:6:0,6,66	0/0:2,0:2:6:0,6,67	0/0:2,0:2:6:0,6,64	0/0:6,0:6:18:0,18,185	0/0:3,0:3:9:0,9,95	0/0:4,0:4:12:0,12,130	0/0:6,0:6:18:0,18,194	0/0:5,0:5:15:0,15,159	0/0:5,0:5:12:0,12,138	1/1:0,5:5:15:156,15,0	0/0:6,0:6:18:0,18,185	0/0:9,0:9:27:0,27,277	0/0:5,0:5:15:0,15,154	0/0:1,0:1:3:0,3,31	./.:.:.:.:.	1/1:0,2:2:6:61,6,0	./.:.:.:.:.	0/0:11,0:11:33:0,33,335	0/0:10,0:10:24:0,24,263	0/0:1,0:1:3:0,3,32	0/0:4,0:4:12:0,12,121	./.:.:.:.:.	./.:.:.:.:.	./.:.:.:.:.	1/1:0,2:2:6:59,6,0	0/0:4,0:4:12:0,12,121	0/0:4,0:4:12:0,12,132	0/0:6,0:6:18:0,18,184	0/0:5,0:5:15:0,15,156	0/0:2,0:2:6:0,6,63	1/1:0,4:4:12:121,12,0	0/0:1,0:1:3:0,3,32	0/0:6,0:6:18:0,18,193	./.:.:.:.:.	0/0:2,0:2:6:0,6,63	0/0:5,0:5:15:0,15,157	0/0:5,0:5:15:0,15,157	0/0:5,0:5:15:0,15,153	0/0:7,0:7:21:0,21,217	0/0:2,0:2:6:0,6,65	0/0:3,0:3:9:0,9,96	0/0:3,0:3:9:0,9,92	0/0:9,0:9:27:0,27,275	0/0:4,0:4:12:0,12,122	0/0:3,0:3:9:0,9,97	0/0:2,0:2:6:0,6,63	0/0:1,0:1:3:0,3,32	0/0:4,0:4:12:0,12,123	1/1:0,2:2:6:64,6,0	1/1:0,7:7:21:215,21,0	1/1:0,1:1:3:32,3,0	0/0:9,0:9:27:0,27,284	0/0:3,0:3:9:0,9,100	0/0:4,0:4:12:0,12,122	0/0:5,0:5:15:0,15,156	0/0:3,0:3:9:0,9,101	0/0:1,0:1:3:0,3,32	0/0:3,0:3:9:0,9,95	0/0:5,0:5:15:0,15,158	1/1:0,8:8:24:247,24,0	1/1:0,7:7:21:207,21,0	0/0:5,0:5:15:0,15,156	0/0:4,0:4:12:0,12,122	./.:.:.:.:.	0/0:8,0:8:24:0,24,256	1/1:0,8:8:24:247,24,0	1/1:0,10:10:24:268,24,0	1/1:0,7:7:21:207,21,0	1/1:0,4:4:12:124,12,0	1/1:0,12:12:36:358,36,0	1/1:0,4:4:9:106,9,0	0/0:7,0:7:21:0,21,210	0/0:3,0:3:9:0,9,96	1/1:0,1:1:3:31,3,0	0/0:4,0:4:9:0,9,108	0/0:2,0:2:3:0,3,45	1/1:0,2:2:3:45,3,0	0/0:5,0:5:9:0,9,120	1/1:0,2:2:3:45,3,0	./.:.:.:.:.	0/0:32,0:32:96:0,96,1085
chr1	35397218	.	G	T	1891.29	.	AC=19;AF=0.074;AN=256;BaseQRankSum=-2.666;DP=1252;Dels=0.00;FS=2.495;HaplotypeScore=0.1481;InbreedingCoeff=0.5871;MLEAC=14;MLEAF=0.055;MQ=59.82;MQ0=0;MQRankSum=-0.830;QD=24.56;ReadPosRankSum=1.734	GT:AD:DP:GQ:PL	0/0:55,0:55:99:0,165,1744	0/0:20,0:20:60:0,60,628	0/0:24,0:24:66:0,66,728	0/0:71,0:71:99:0,207,2194	0/0:23,0:23:63:0,63,690	0/0:20,0:20:57:0,57,596	0/0:12,0:12:36:0,36,364	0/0:4,0:4:12:0,12,133	0/0:2,0:2:6:0,6,63	0/0:41,0:41:99:0,123,1261	0/0:2,0:2:6:0,6,63	0/0:25,0:25:75:0,75,774	0/0:18,0:18:54:0,54,553	0/0:1,0:1:3:0,3,35	0/0:24,0:24:69:0,69,717	1/1:0,14:14:33:373,33,0	0/0:25,0:25:75:0,75,767	0/1:2,1:3:23:23,0,58	0/0:21,0:21:48:0,48,565	0/0:4,0:4:12:0,12,121	0/0:3,0:4:9:0,9,104	0/0:9,0:9:27:0,27,271	0/0:20,0:20:54:0,54,588	0/0:22,0:22:63:0,63,674	0/0:3,0:3:9:0,9,97	0/0:27,0:27:81:0,81,845	0/0:19,0:19:51:0,51,523	0/0:3,0:3:9:0,9,100	0/0:2,0:2:6:0,6,67	0/0:20,0:20:57:0,57,609	0/0:3,0:3:9:0,9,94	0/0:3,0:3:9:0,9,97	0/0:21,0:21:60:0,60,641	0/0:5,0:5:15:0,15,157	0/0:26,0:26:72:0,72,736	0/0:2,0:2:6:0,6,63	0/0:33,0:33:96:0,96,1015	0/0:10,0:10:27:0,27,280	0/0:16,0:16:48:0,48,499	0/0:1,0:1:3:0,3,32	1/1:0,4:4:12:128,12,0	0/0:12,0:12:36:0,36,380	0/0:14,0:14:39:0,39,413	1/1:0,28:28:84:867,84,0	0/0:25,0:25:72:0,72,761	0/0:20,0:20:51:0,51,560	0/0:11,0:11:33:0,33,340	./.:.:.:.:.	0/0:4,0:4:12:0,12,121	0/0:11,0:11:33:0,33,337	./.:.:.:.:.	0/0:6,0:6:15:0,15,171	0/0:12,0:12:36:0,36,382	0/0:16,0:16:42:0,42,465	0/0:4,0:4:12:0,12,126	./.:.:.:.:.	0/0:4,0:4:12:0,12,122	0/0:7,0:7:21:0,21,220	0/0:1,0:1:3:0,3,31	0/0:8,0:8:21:0,21,239	0/0:4,0:4:12:0,12,126	0/0:4,0:4:12:0,12,126	0/0:8,0:8:24:0,24,245	0/0:8,0:8:24:0,24,245	0/0:5,0:5:15:0,15,158	0/0:6,0:6:18:0,18,184	0/0:6,0:6:18:0,18,184	0/0:11,0:11:30:0,30,324	0/0:12,0:12:36:0,36,369	./.:.:.:.:.	1/1:0,5:5:15:153,15,0	0/0:3,0:3:9:0,9,91	0/0:4,0:4:12:0,12,125	0/0:7,0:7:18:0,18,198	0/0:7,0:7:21:0,21,214	0/0:5,0:5:15:0,15,157	1/1:0,2:2:6:59,6,0	0/0:8,0:8:24:0,24,247	0/0:4,0:4:12:0,12,122	0/0:3,0:3:9:0,9,91	0/0:2,0:2:6:0,6,63	0/0:4,0:4:12:0,12,126	0/0:2,0:2:6:0,6,65	0/0:6,0:6:12:0,12,153	0/0:7,0:7:21:0,21,221	0/0:1,0:1:3:0,3,34	1/1:0,7:7:21:215,21,0	0/0:3,0:3:9:0,9,96	0/0:5,0:5:15:0,15,159	0/0:3,0:3:9:0,9,97	./.:.:.:.:.	0/0:4,0:4:12:0,12,123	0/0:6,0:6:18:0,18,187	0/0:1,0:1:3:0,3,28	0/0:2,0:2:6:0,6,59	0/0:2,0:2:6:0,6,59	0/0:3,0:3:6:0,6,63	0/0:6,0:6:18:0,18,185	0/0:6,0:6:18:0,18,185	0/0:1,0:1:3:0,3,30	0/0:3,0:3:9:0,9,97	0/0:3,0:3:9:0,9,96	0/0:5,0:5:15:0,15,156	0/0:1,0:1:3:0,3,31	0/0:5,0:5:15:0,15,157	0/0:5,0:5:15:0,15,153	0/0:5,0:5:15:0,15,158	0/0:9,0:9:27:0,27,284	0/0:1,0:1:3:0,3,33	0/0:6,0:6:18:0,18,184	0/0:13,0:13:39:0,39,400	0/0:1,0:1:3:0,3,33	0/0:15,0:15:45:0,45,463	0/0:5,0:5:15:0,15,153	0/0:10,0:10:30:0,30,310	1/1:0,6:6:15:169,15,0	0/0:5,0:5:15:0,15,154	0/0:5,0:5:15:0,15,154	0/0:4,0:4:12:0,12,129	0/0:7,0:7:21:0,21,220	0/0:8,0:8:24:0,24,252	0/0:13,0:13:39:0,39,409	0/0:9,0:9:27:0,27,273	0/0:1,0:1:3:0,3,32	0/0:8,0:8:24:0,24,249	0/0:7,0:7:21:0,21,212	0/0:11,0:11:33:0,33,336	0/0:6,0:6:18:0,18,189	0/0:3,0:3:9:0,9,96	1/1:0,1:1:3:32,3,0	./.:.:.:.:.	0/0:3,0:3:6:0,6,76	1/1:0,7:7:12:166,12,0	./.:.:.:.:.	./.:.:.:.:.	./.:.:.:.:.	0/0:33,0:33:99:0,99,1103
chr1	35398709	.	G	A	3321.49	.	AC=16;AF=0.064;AN=250;BaseQRankSum=-3.676;DP=867;Dels=0.00;FS=1.152;HaplotypeScore=0.1432;InbreedingCoeff=0.4250;MLEAC=15;MLEAF=0.060;MQ=59.79;MQ0=0;MQRankSum=1.472;QD=26.57;ReadPosRankSum=4.314	GT:AD:DP:GQ:PL	1/1:0,44:44:99:1354,126,0	1/1:0,22:22:60:636,60,0	0/0:23,0:23:63:0,63,690	0/0:29,0:29:87:0,87,901	0/0:14,0:14:42:0,42,434	0/0:14,0:14:36:0,36,402	0/0:5,0:5:15:0,15,156	0/0:2,0:2:6:0,6,65	0/0:8,0:8:24:0,24,250	1/1:0,17:17:51:523,51,0	1/1:0,3:3:9:94,9,0	0/0:14,0:14:42:0,42,448	0/0:9,0:9:27:0,27,287	0/0:3,0:3:9:0,9,95	0/0:19,0:19:57:0,57,604	0/0:14,0:14:42:0,42,437	0/0:16,0:16:45:0,45,475	0/1:2,2:4:50:50,0,51	0/0:5,0:5:15:0,15,153	0/0:9,0:9:21:0,21,242	0/0:6,0:6:18:0,18,201	0/0:11,0:11:33:0,33,349	0/0:17,0:17:51:0,51,541	0/0:21,0:21:60:0,60,669	0/0:2,0:2:6:0,6,63	0/0:14,0:14:39:0,39,426	0/0:20,0:20:60:0,60,619	0/0:5,0:5:15:0,15,159	0/0:6,0:6:18:0,18,189	0/0:13,0:13:39:0,39,404	0/0:4,0:4:12:0,12,128	0/0:4,0:4:12:0,12,126	0/0:16,0:16:39:0,39,453	0/0:3,0:3:9:0,9,97	0/0:13,0:13:39:0,39,405	0/0:1,0:1:3:0,3,32	1/1:0,21:21:63:647,63,0	0/0:10,0:10:30:0,30,306	0/0:7,0:7:21:0,21,222	0/0:2,0:2:6:0,6,65	0/0:5,0:5:15:0,15,159	0/0:9,0:9:27:0,27,283	0/0:16,0:16:48:0,48,504	0/0:15,0:15:42:0,42,458	0/0:13,0:13:39:0,39,412	0/0:6,0:6:15:0,15,173	0/0:12,0:12:33:0,33,359	0/1:5,1:6:14:14,0,141	./.:.:.:.:.	0/0:3,0:3:9:0,9,96	./.:.:.:.:.	0/0:6,0:6:18:0,18,188	1/1:0,5:5:15:151,15,0	0/0:2,0:2:6:0,6,63	0/0:5,0:5:12:0,12,137	./.:.:.:.:.	0/0:2,0:2:6:0,6,66	0/0:5,0:5:15:0,15,164	./.:.:.:.:.	0/0:3,0:3:9:0,9,92	0/0:2,0:2:6:0,6,65	./.:.:.:.:.	0/0:13,0:13:39:0,39,410	0/0:2,0:2:6:0,6,66	0/0:2,0:2:6:0,6,61	0/0:5,0:5:15:0,15,154	0/0:3,0:3:9:0,9,99	0/0:6,0:6:15:0,15,171	0/0:5,0:5:12:0,12,143	./.:.:.:.:.	0/0:1,0:1:3:0,3,32	0/0:3,0:3:9:0,9,97	0/0:3,0:3:9:0,9,92	0/0:4,0:4:12:0,12,125	0/0:1,0:1:3:0,3,33	0/0:2,0:2:6:0,6,58	0/0:8,0:8:24:0,24,264	0/0:2,0:2:6:0,6,66	0/0:2,0:2:6:0,6,62	0/0:7,0:7:21:0,21,218	0/0:4,0:4:12:0,12,119	./.:.:.:.:.	0/0:2,0:2:6:0,6,53	./.:.:.:.:.	1/1:0,3:3:9:90,9,0	0/0:6,0:6:18:0,18,199	0/0:6,0:6:15:0,15,178	0/0:2,0:2:6:0,6,65	0/0:6,0:6:18:0,18,185	0/0:3,0:3:9:0,9,85	0/0:1,0:1:3:0,3,33	0/0:3,0:3:9:0,9,100	0/0:8,0:8:21:0,21,233	0/0:4,0:4:12:0,12,132	0/0:5,0:5:15:0,15,162	0/0:1,0:1:3:0,3,32	0/0:8,0:8:24:0,24,256	0/0:3,0:3:6:0,6,72	0/0:3,0:3:9:0,9,96	0/0:2,0:2:6:0,6,65	0/0:6,0:6:18:0,18,185	0/0:1,0:1:3:0,3,32	0/0:3,0:3:9:0,9,91	./.:.:.:.:.	./.:.:.:.:.	0/0:5,0:5:12:0,12,138	0/0:3,0:3:9:0,9,98	0/0:1,0:1:3:0,3,30	0/0:2,0:2:6:0,6,67	0/0:6,0:6:15:0,15,169	0/0:10,0:10:27:0,27,301	0/0:2,0:2:6:0,6,67	0/0:7,0:7:21:0,21,230	0/0:6,0:6:18:0,18,178	0/0:2,0:2:6:0,6,69	0/0:1,0:1:3:0,3,31	0/0:6,0:6:18:0,18,189	0/0:5,0:5:12:0,12,137	0/0:2,0:2:6:0,6,63	0/0:4,0:4:9:0,9,109	0/0:4,0:4:12:0,12,122	0/0:9,0:9:27:0,27,274	0/0:3,0:3:9:0,9,96	0/0:5,0:5:15:0,15,162	0/0:2,0:2:6:0,6,63	0/0:1,0:1:3:0,3,32	0/0:1,0:1:3:0,3,33	0/0:1,0:1:3:0,3,32	0/0:3,0:3:9:0,9,93	0/0:2,0:2:3:0,3,45	./.:.:.:.:.	0/0:2,0:2:3:0,3,45	0/0:4,0:4:6:0,6,89	0/0:2,0:2:6:0,6,55	./.:.:.:.:.	0/0:2,0:2:3:0,3,45	0/0:30,0:30:90:0,90,1002
chr1	35398859	.	A	T	1740.04	.	AC=19;AF=0.075;AN=254;BaseQRankSum=0.301;DP=738;Dels=0.00;FS=2.875;HaplotypeScore=0.0649;InbreedingCoeff=0.3605;MLEAC=18;MLEAF=0.071;MQ=59.84;MQ0=1;MQRankSum=0.280;QD=20.96;ReadPosRankSum=-2.044	GT:AD:DP:GQ:PL	0/0:48,0:48:99:0,144,1497	0/0:13,0:13:39:0,39,398	0/0:10,0:10:30:0,30,296	0/0:34,0:34:93:0,93,996	1/1:0,20:20:60:629,60,0	0/0:11,0:11:33:0,33,340	0/0:5,0:5:15:0,15,143	1/1:0,2:2:6:61,6,0	0/0:3,0:3:9:0,9,97	0/0:11,0:11:33:0,33,327	./.:.:.:.:.	0/0:11,0:11:33:0,33,330	0/0:12,0:12:33:0,33,345	./.:.:.:.:.	0/0:11,0:11:30:0,30,318	0/0:12,0:12:36:0,36,356	1/1:0,11:11:33:341,33,0	0/0:4,0:4:12:0,12,121	0/0:4,0:4:12:0,12,126	0/0:4,0:4:9:0,9,105	0/0:2,0:2:6:0,6,61	0/0:6,0:6:18:0,18,177	0/0:9,0:9:27:0,27,269	0/0:17,0:17:48:0,48,510	0/0:3,0:3:9:0,9,97	0/0:23,0:23:63:0,63,672	0/0:11,0:11:33:0,33,322	1/1:0,2:2:6:63,6,0	0/1:2,1:3:18:18,0,56	1/1:0,15:15:39:428,39,0	0/0:2,0:2:6:0,6,65	0/0:1,0:1:3:0,3,32	0/0:7,0:7:21:0,21,211	0/0:4,0:4:12:0,12,123	0/0:13,0:13:33:0,33,370	0/0:5,0:5:15:0,15,161	0/0:10,0:10:30:0,30,306	0/1:7,2:9:35:35,0,182	0/0:9,0:9:27:0,27,264	0/0:1,0:1:3:0,3,31	0/0:2,0:2:6:0,6,61	1/1:0,6:6:18:186,18,0	0/0:12,0:12:36:0,36,351	0/0:7,0:7:21:0,21,211	0/0:17,0:17:51:0,51,511	0/0:14,0:14:42:0,42,426	0/0:3,0:3:9:0,9,89	0/0:2,0:2:6:0,6,67	./.:.:.:.:.	0/0:4,0:4:12:0,12,122	./.:.:.:.:.	1/1:0,2:2:3:31,3,0	0/0:6,0:6:18:0,18,184	0/0:6,0:6:18:0,18,181	0/0:2,0:2:6:0,6,58	0/0:2,0:2:6:0,6,63	0/0:1,0:1:3:0,3,30	0/0:4,0:4:12:0,12,122	./.:.:.:.:.	0/0:11,0:11:33:0,33,330	0/0:5,0:5:15:0,15,148	0/0:2,0:2:6:0,6,63	1/1:0,6:6:18:187,18,0	0/0:3,0:3:6:0,6,76	0/0:7,0:7:21:0,21,212	0/0:1,0:1:3:0,3,29	0/0:3,0:3:9:0,9,94	0/0:2,0:2:6:0,6,62	0/0:1,0:1:3:0,3,29	0/0:3,0:3:9:0,9,87	0/0:2,0:2:6:0,6,62	0/0:2,0:2:6:0,6,61	0/0:1,0:1:3:0,3,32	0/0:2,0:2:6:0,6,57	0/0:1,0:1:3:0,3,30	0/0:4,0:4:12:0,12,118	0/0:5,0:5:15:0,15,146	0/0:3,0:3:6:0,6,74	0/0:3,0:3:9:0,9,88	0/0:3,0:3:9:0,9,97	./.:.:.:.:.	0/0:3,0:3:9:0,9,90	0/0:2,0:2:6:0,6,63	0/0:4,0:4:12:0,12,121	0/0:4,0:4:12:0,12,118	0/0:6,0:6:18:0,18,182	0/0:2,0:2:6:0,6,59	0/1:6,1:7:9:9,0,160	0/0:4,0:4:12:0,12,124	0/0:1,0:1:3:0,3,32	0/0:2,0:2:6:0,6,63	0/0:4,0:4:9:0,9,89	0/0:5,0:5:15:0,15,155	0/0:1,0:1:3:0,3,30	0/0:2,0:2:6:0,6,64	0/0:1,0:1:3:0,3,29	0/0:4,0:4:12:0,12,115	0/0:3,0:3:9:0,9,92	./.:.:.:.:.	0/0:2,0:2:6:0,6,59	0/0:6,0:6:18:0,18,180	./.:.:.:.:.	0/0:4,0:4:9:0,9,106	0/0:2,0:2:6:0,6,60	0/0:2,0:2:6:0,6,59	0/0:7,0:7:18:0,18,198	0/0:4,0:4:12:0,12,128	0/0:7,0:7:21:0,21,206	0/0:1,0:1:3:0,3,33	0/0:1,0:1:3:0,3,32	0/0:7,0:7:21:0,21,210	0/0:1,0:1:3:0,3,33	0/0:6,0:6:18:0,18,180	0/0:7,0:7:21:0,21,214	0/0:6,0:6:18:0,18,187	0/0:6,0:6:15:0,15,172	0/0:1,0:1:3:0,3,32	0/0:2,0:2:6:0,6,58	0/0:4,0:4:12:0,12,117	0/0:2,0:2:6:0,6,61	0/0:3,0:3:9:0,9,92	0/0:2,0:2:6:0,6,59	0/0:2,0:2:6:0,6,61	0/0:5,0:5:15:0,15,155	0/0:2,0:2:6:0,6,60	0/0:2,0:2:6:0,6,59	0/0:1,0:1:3:0,3,32	0/0:1,0:1:3:0,3,31	0/0:1,0:1:3:0,3,32	0/0:6,0:6:12:0,12,151	./.:.:.:.:.	./.:.:.:.:.	0/0:2,0:2:3:0,3,45	0/0:3,0:3:6:0,6,59	0/0:2,0:2:3:0,3,45	0/0:4,0:4:6:0,6,89	0/0:31,0:31:93:0,93,1056
chr1	35399109	.	G	T	8713.87	.	AC=83;AF=0.317;AN=262;BaseQRankSum=-1.962;DP=980;Dels=0.00;FS=5.279;HaplotypeScore=0.0564;InbreedingCoeff=0.7358;MLEAC=83;MLEAF=0.317;MQ=59.85;MQ0=0;MQRankSum=-0.045;QD=27.66;ReadPosRankSum=-0.215	GT:AD:DP:GQ:PL	0/0:62,0:62:99:0,186,2015	0/0:20,0:20:57:0,57,614	1/1:0,17:17:51:528,51,0	0/0:41,0:41:99:0,123,1294	0/0:18,0:18:54:0,54,571	0/0:9,0:9:24:0,24,258	0/0:21,0:21:57:0,57,628	0/0:1,0:1:3:0,3,33	0/0:3,0:3:9:0,9,98	0/0:16,0:16:48:0,48,486	0/0:2,0:2:6:0,6,67	1/1:0,20:20:54:593,54,0	0/0:15,0:15:45:0,45,478	./.:.:.:.:.	1/1:0,15:15:42:445,42,0	1/1:0,20:20:60:618,60,0	0/0:19,0:19:54:0,54,575	0/0:2,0:2:6:0,6,67	0/0:5,0:5:15:0,15,162	0/0:6,0:6:12:0,12,151	0/0:4,0:4:12:0,12,130	1/1:0,18:18:48:522,48,0	0/0:26,0:26:78:0,78,813	1/1:0,21:21:57:610,57,0	0/0:1,1:2:3:0,3,26	0/0:18,0:18:51:0,51,538	0/0:13,0:13:36:0,36,388	0/0:2,0:2:6:0,6,63	0/1:2,1:3:24:24,0,54	0/0:22,0:22:54:0,54,622	0/0:2,0:2:6:0,6,63	0/0:4,0:4:12:0,12,128	0/0:15,0:15:45:0,45,477	0/0:2,0:2:6:0,6,63	0/0:20,0:20:57:0,57,621	0/0:1,0:1:3:0,3,32	0/0:30,0:30:90:0,90,947	0/0:8,0:8:24:0,24,250	0/0:11,0:11:30:0,30,313	0/0:3,0:3:9:0,9,87	1/1:0,4:4:12:122,12,0	0/0:17,0:17:42:0,42,470	0/0:16,0:16:48:0,48,498	1/1:0,10:10:30:312,30,0	1/1:0,25:25:69:746,69,0	1/1:0,15:15:45:462,45,0	1/1:0,9:9:27:290,27,0	0/0:4,0:4:12:0,12,132	./.:.:.:.:.	0/0:5,0:5:15:0,15,163	1/1:0,2:2:3:45,3,0	0/0:3,0:3:9:0,9,100	0/0:3,0:3:9:0,9,94	0/0:4,0:4:12:0,12,124	0/0:6,0:6:18:0,18,191	0/0:3,0:3:9:0,9,96	./.:.:.:.:.	0/0:5,0:5:15:0,15,160	0/0:1,0:1:3:0,3,32	0/0:4,0:4:12:0,12,123	0/0:4,0:4:12:0,12,122	0/0:2,0:2:6:0,6,63	0/0:8,0:8:24:0,24,245	0/0:2,0:2:6:0,6,63	0/0:3,0:3:9:0,9,97	1/1:0,3:3:9:100,9,0	0/0:3,0:3:9:0,9,96	0/0:3,0:3:9:0,9,91	0/0:4,0:4:9:0,9,108	0/0:1,0:1:3:0,3,32	1/1:0,4:4:12:126,12,0	1/1:0,10:10:30:306,30,0	0/0:1,0:1:3:0,3,32	0/1:1,2:3:26:54,0,26	1/1:0,7:7:21:218,21,0	0/0:4,0:4:12:0,12,127	1/1:0,6:6:15:170,15,0	0/0:2,0:3:6:0,6,67	1/1:0,2:2:6:61,6,0	0/0:1,0:1:3:0,3,30	1/1:0,1:1:3:32,3,0	0/0:2,0:2:6:0,6,61	0/0:3,0:3:9:0,9,97	0/0:5,0:5:15:0,15,162	0/0:3,0:3:9:0,9,96	0/0:6,0:6:18:0,18,189	1/1:0,8:8:24:250,24,0	0/0:4,0:4:12:0,12,122	0/0:1,0:1:3:0,3,31	0/1:2,3:5:47:85,0,47	./.:.:.:.:.	0/0:3,0:3:9:0,9,96	0/0:5,0:5:15:0,15,158	0/0:2,0:2:6:0,6,65	./.:.:.:.:.	0/0:2,0:2:6:0,6,64	0/0:5,0:5:15:0,15,150	0/0:6,0:6:18:0,18,184	0/0:3,0:3:9:0,9,98	0/0:6,0:6:18:0,18,184	0/0:5,0:5:15:0,15,162	0/0:3,0:3:9:0,9,97	0/0:3,0:3:9:0,9,94	0/0:1,0:1:3:0,3,32	1/1:0,6:6:18:189,18,0	1/1:0,4:4:9:97,9,0	1/1:0,7:7:21:221,21,0	0/0:5,0:5:15:0,15,152	0/0:2,0:2:6:0,6,63	0/0:6,0:6:18:0,18,195	0/0:6,0:6:18:0,18,189	0/0:2,0:2:6:0,6,65	0/0:7,0:7:18:0,18,207	0/0:4,0:4:12:0,12,124	0/0:2,0:2:6:0,6,61	1/1:0,3:3:9:93,9,0	1/1:0,1:1:3:29,3,0	0/0:2,0:2:6:0,6,61	1/1:0,5:5:15:153,15,0	1/1:0,4:4:12:126,12,0	1/1:0,7:7:21:212,21,0	1/1:0,4:4:12:128,12,0	1/1:0,9:9:27:284,27,0	1/1:0,6:6:18:187,18,0	1/1:0,6:6:18:184,18,0	1/1:0,4:4:12:119,12,0	1/1:0,5:5:15:162,15,0	1/1:0,4:4:12:124,12,0	1/1:0,2:2:6:61,6,0	1/1:0,2:2:3:45,3,0	./.:.:.:.:.	0/0:1,0:1:3:0,3,32	1/1:0,3:3:6:76,6,0	0/0:3,0:3:6:0,6,77	1/1:0,3:3:6:75,6,0	1/1:0,2:2:3:45,3,0	0/0:24,0:24:72:0,72,804
chr1	35399172	.	C	G	1735.74	.	AC=20;AF=0.076;AN=264;BaseQRankSum=1.169;DP=1073;Dels=0.00;FS=7.054;HaplotypeScore=0.0322;InbreedingCoeff=0.4843;MLEAC=17;MLEAF=0.064;MQ=59.84;MQ0=0;MQRankSum=-0.196;QD=25.16;ReadPosRankSum=-0.756	GT:AD:DP:GQ:PL	0/0:76,0:76:99:0,229,2433	0/0:20,0:20:57:0,57,624	0/0:20,0:20:60:0,60,635	0/0:45,0:45:99:0,135,1420	0/0:19,0:19:57:0,57,608	0/0:5,0:5:12:0,12,140	0/0:28,0:28:81:0,81,874	0/0:1,0:1:3:0,3,34	0/0:2,0:2:6:0,6,68	0/0:18,0:18:54:0,54,574	0/0:5,0:5:15:0,15,162	0/0:19,0:19:57:0,57,598	0/0:11,0:11:33:0,33,351	0/0:1,0:1:3:0,3,32	0/0:16,0:16:45:0,45,491	0/0:25,0:25:75:0,75,796	0/0:21,0:21:60:0,60,656	0/0:1,0:1:3:0,3,31	0/0:9,0:9:21:0,21,247	1/1:0,6:6:18:190,18,0	0/1:4,2:6:48:48,0,113	0/0:14,0:14:36:0,36,409	1/1:0,26:26:78:838,78,0	0/0:29,0:29:78:0,78,853	1/1:0,3:3:9:99,9,0	0/0:25,0:25:75:0,75,796	0/0:11,0:11:33:0,33,356	0/0:6,0:6:18:0,18,192	0/0:9,0:9:27:0,27,291	0/0:19,0:19:57:0,57,609	0/0:2,0:2:6:0,6,65	0/0:3,0:3:9:0,9,95	0/0:20,0:20:48:0,48,555	0/0:2,0:2:6:0,6,65	0/0:24,0:24:69:0,69,740	0/0:3,0:3:9:0,9,97	0/0:28,0:28:81:0,81,868	0/0:18,0:18:51:0,51,552	0/0:8,0:8:24:0,24,250	0/0:3,0:3:9:0,9,101	0/0:8,0:8:24:0,24,255	0/0:21,0:21:63:0,63,678	0/0:17,0:17:51:0,51,521	0/0:9,0:9:27:0,27,291	0/0:22,0:22:66:0,66,702	0/0:20,0:20:60:0,60,641	0/0:9,0:9:27:0,27,290	0/0:3,0:3:9:0,9,94	./.:.:.:.:.	0/0:7,0:7:21:0,21,219	0/0:1,0:1:3:0,3,31	0/0:3,0:3:9:0,9,97	0/0:5,0:5:15:0,15,163	0/0:5,0:5:15:0,15,148	0/0:4,0:4:12:0,12,125	0/0:2,0:2:6:0,6,63	0/0:4,0:4:12:0,12,127	0/0:4,0:4:12:0,12,125	0/0:2,0:2:6:0,6,63	0/0:7,0:7:21:0,21,222	0/0:7,0:7:18:0,18,207	0/0:4,0:4:12:0,12,130	0/0:7,0:7:21:0,21,217	0/0:5,0:5:15:0,15,166	0/0:2,0:2:6:0,6,66	0/0:3,0:3:9:0,9,91	0/0:8,0:8:24:0,24,258	0/0:5,0:5:15:0,15,161	0/0:2,0:2:6:0,6,63	./.:.:.:.:.	0/0:5,0:5:15:0,15,157	0/0:6,0:6:18:0,18,191	./.:.:.:.:.	0/1:2,1:3:24:24,0,54	0/0:6,0:6:18:0,18,192	0/0:2,0:2:6:0,6,66	0/0:1,0:1:3:0,3,30	1/1:0,1:1:3:32,3,0	0/0:1,0:1:3:0,3,32	1/1:0,2:2:6:65,6,0	0/0:4,0:4:12:0,12,128	0/0:1,0:1:3:0,3,34	0/0:3,0:3:9:0,9,98	0/0:4,0:4:12:0,12,130	0/0:2,0:2:6:0,6,60	1/1:0,7:7:21:238,21,0	0/0:7,0:7:21:0,21,222	0/0:6,0:6:18:0,18,197	0/0:3,0:3:9:0,9,96	0/0:4,0:4:12:0,12,129	0/0:2,0:2:6:0,6,63	0/0:2,0:2:6:0,6,68	0/0:3,0:3:9:0,9,95	0/0:2,0:2:6:0,6,63	0/0:2,0:2:6:0,6,67	0/0:2,0:2:6:0,6,61	0/0:4,0:4:12:0,12,125	0/0:6,0:6:18:0,18,193	0/0:2,0:2:6:0,6,59	0/0:4,0:4:12:0,12,125	0/0:2,0:2:6:0,6,67	0/0:3,0:3:9:0,9,97	0/0:2,0:2:6:0,6,66	1/1:0,2:2:6:61,6,0	0/0:4,0:4:12:0,12,126	0/0:4,0:4:12:0,12,129	0/0:6,0:6:18:0,18,189	0/0:3,0:3:9:0,9,93	0/0:3,0:3:9:0,9,100	1/1:0,5:5:15:159,15,0	1/1:0,8:8:24:245,24,0	0/0:3,0:3:9:0,9,101	0/0:6,0:6:18:0,18,193	0/0:5,0:5:15:0,15,151	0/0:3,0:3:9:0,9,91	0/0:3,0:3:9:0,9,96	./.:.:.:.:.	0/0:4,0:4:12:0,12,128	0/0:3,0:3:9:0,9,95	./.:.:.:.:.	0/0:5,0:5:15:0,15,156	0/0:9,0:9:27:0,27,287	0/0:9,0:9:27:0,27,281	0/0:4,0:4:12:0,12,127	0/0:8,0:8:21:0,21,234	0/0:3,0:3:9:0,9,96	0/0:4,0:4:12:0,12,130	0/0:3,0:3:9:0,9,93	0/0:5,0:5:15:0,15,161	0/0:2,0:2:3:0,3,45	0/0:2,0:2:3:0,3,45	0/0:3,0:3:9:0,9,90	0/0:4,0:4:9:0,9,106	0/0:3,0:3:6:0,6,77	0/0:4,0:4:6:0,6,76	0/0:2,0:2:3:0,3,45	0/0:34,0:34:99:0,102,1086
chr1	35399298	.	T	C	6276.27	.	AC=65;AF=0.248;AN=262;BaseQRankSum=8.585;DP=961;Dels=0.00;FS=3.081;HaplotypeScore=0.1058;InbreedingCoeff=0.7267;MLEAC=59;MLEAF=0.225;MQ=59.71;MQ0=0;MQRankSum=0.639;QD=26.26;ReadPosRankSum=0.590	GT:AD:DP:GQ:PL	0/0:52,0:52:99:0,156,1641	0/0:15,0:15:45:0,45,444	1/1:0,19:19:48:553,48,0	0/0:39,0:39:99:0,117,1171	0/0:13,0:13:39:0,39,390	0/0:6,0:6:18:0,18,182	0/0:14,0:14:42:0,42,426	0/0:2,0:2:6:0,6,67	0/0:10,0:10:30:0,30,313	0/0:12,0:12:36:0,36,355	0/0:8,0:8:24:0,24,253	0/0:18,0:18:48:0,48,515	0/0:8,0:8:24:0,24,247	./.:.:.:.:.	1/1:0,15:15:42:458,42,0	1/1:0,25:25:69:747,69,0	0/0:12,0:12:36:0,36,359	0/1:4,1:5:17:17,0,111	0/0:10,0:10:30:0,30,291	0/0:15,0:15:42:0,42,431	0/0:4,0:4:12:0,12,125	1/1:0,23:23:63:683,63,0	0/0:23,0:23:66:0,66,696	0/0:20,0:20:57:0,57,597	0/0:4,0:4:9:0,9,91	0/0:15,0:15:42:0,42,432	0/0:16,0:16:48:0,48,483	0/1:6,1:7:17:17,0,141	0/0:4,0:4:12:0,12,126	0/0:18,0:18:54:0,54,541	0/0:4,0:4:12:0,12,120	0/0:4,0:4:12:0,12,132	0/0:14,0:14:39:0,39,409	0/0:3,0:3:9:0,9,93	0/0:14,0:14:42:0,42,419	0/0:5,0:5:15:0,15,152	0/0:21,0:21:60:0,60,607	0/0:7,0:7:21:0,21,212	0/0:9,0:9:27:0,27,266	0/0:2,0:2:6:0,6,61	1/1:0,2:2:6:65,6,0	0/0:10,0:10:30:0,30,296	0/0:11,0:11:27:0,27,286	1/1:0,13:13:39:419,39,0	0/0:15,0:15:42:0,42,444	1/1:0,23:23:66:704,66,0	1/1:0,12:12:36:380,36,0	0/0:7,0:7:21:0,21,226	0/0:2,0:2:6:0,6,60	0/0:4,0:4:12:0,12,124	1/1:0,3:3:9:94,9,0	0/0:6,0:6:18:0,18,182	0/0:7,0:7:21:0,21,216	0/0:5,0:5:15:0,15,147	0/0:10,0:10:27:0,27,299	0/0:1,0:1:3:0,3,29	0/0:4,0:4:12:0,12,122	0/0:3,0:3:9:0,9,90	0/0:3,0:3:6:0,6,74	0/0:6,0:6:18:0,18,184	0/0:1,0:1:3:0,3,32	0/0:3,0:3:9:0,9,90	0/0:7,0:7:21:0,21,212	0/0:6,0:6:18:0,18,182	0/0:4,0:4:12:0,12,118	1/1:0,3:3:9:96,9,0	0/0:3,0:3:9:0,9,94	0/0:5,0:5:15:0,15,151	0/0:2,0:2:6:0,6,59	0/0:4,0:4:12:0,12,122	1/1:0,4:4:12:115,12,0	1/1:0,2:2:6:61,6,0	0/0:4,0:4:12:0,12,121	0/0:1,0:1:3:0,3,34	0/0:2,0:2:6:0,6,59	0/0:7,0:7:21:0,21,213	1/1:0,5:5:15:161,15,0	1/1:0,3:3:9:93,9,0	0/0:1,0:1:3:0,3,29	0/0:2,0:2:6:0,6,58	1/1:0,1:1:3:32,3,0	./.:.:.:.:.	0/0:3,0:3:9:0,9,96	0/0:4,0:4:12:0,12,117	0/0:3,0:3:9:0,9,91	0/0:5,0:5:15:0,15,159	1/1:0,4:4:12:130,12,0	0/0:5,0:5:15:0,15,159	0/0:1,0:1:3:0,3,32	1/1:0,5:5:15:148,15,0	0/0:2,0:2:6:0,6,61	0/0:1,0:1:3:0,3,29	0/0:5,0:5:15:0,15,157	./.:.:.:.:.	0/0:2,0:2:6:0,6,59	0/0:2,0:2:6:0,6,63	0/0:3,0:3:9:0,9,95	0/0:4,0:4:12:0,12,118	0/0:2,0:2:6:0,6,57	0/0:3,0:3:9:0,9,92	0/0:8,0:8:21:0,21,207	./.:.:.:.:.	0/0:3,0:3:9:0,9,93	0/0:2,0:2:6:0,6,59	1/1:0,4:4:12:120,12,0	1/1:0,1:1:3:32,3,0	0/1:2,7:9:10:203,0,10	0/0:7,0:7:18:0,18,200	0/0:5,0:5:15:0,15,152	0/0:8,0:8:24:0,24,239	0/0:8,0:8:24:0,24,239	0/0:5,0:5:15:0,15,156	0/0:6,0:6:15:0,15,157	0/0:6,0:6:18:0,18,183	0/0:2,0:2:6:0,6,57	1/1:0,6:6:15:168,15,0	1/1:0,9:9:27:280,27,0	0/0:3,0:3:9:0,9,93	0/0:4,0:4:12:0,12,118	1/1:0,1:1:3:31,3,0	0/0:3,0:3:9:0,9,89	1/1:0,3:3:9:97,9,0	1/1:0,5:5:15:158,15,0	1/1:0,3:3:9:94,9,0	1/1:0,2:2:6:65,6,0	./.:.:.:.:.	1/1:0,7:7:21:225,21,0	./.:.:.:.:.	0/0:2,0:2:6:0,6,59	1/1:0,2:2:3:45,3,0	0/0:2,0:2:3:0,3,45	0/0:4,0:4:12:0,12,119	1/1:0,4:4:9:106,9,0	0/0:5,0:5:9:0,9,119	1/1:0,8:8:15:192,15,0	1/1:0,1:1:3:32,3,0	0/0:27,0:27:81:0,81,903
chr1	35399395	.	C	T	2587.37	.	AC=20;AF=0.077;AN=260;BaseQRankSum=3.635;DP=1103;Dels=0.00;FS=14.760;HaplotypeScore=0.1017;InbreedingCoeff=0.6181;MLEAC=18;MLEAF=0.069;MQ=59.75;MQ0=0;MQRankSum=-1.306;QD=28.12;ReadPosRankSum=2.318	GT:AD:DP:GQ:PL	0/0:57,0:57:99:0,171,1782	0/0:27,0:27:81:0,81,827	0/0:22,0:22:66:0,66,669	0/0:47,0:47:99:0,141,1425	0/0:19,0:19:57:0,57,563	0/0:9,0:9:27:0,27,275	0/0:28,0:28:84:0,84,829	0/0:3,0:3:9:0,9,94	0/0:5,0:5:15:0,15,153	0/0:31,0:31:93:0,93,919	0/0:4,0:4:12:0,12,132	1/1:0,18:18:51:554,51,0	0/0:13,0:13:33:0,33,368	./.:.:.:.:.	0/0:20,0:20:60:0,60,612	0/0:13,0:13:39:0,39,390	0/0:12,0:12:36:0,36,365	0/0:3,0:3:9:0,9,96	0/0:18,0:18:45:0,45,509	0/0:20,0:20:60:0,60,592	0/0:10,0:10:30:0,30,326	0/0:19,0:19:57:0,57,589	0/0:18,0:18:51:0,51,541	1/1:0,22:22:66:705,66,0	0/0:1,0:1:3:0,3,31	0/0:11,0:11:33:0,33,339	0/0:17,0:17:48:0,48,494	0/0:4,0:4:12:0,12,129	0/0:4,0:4:12:0,12,122	0/0:20,0:20:57:0,57,579	0/0:5,0:5:15:0,15,163	0/0:5,0:5:15:0,15,159	0/0:18,0:18:45:0,45,494	0/0:1,0:1:3:0,3,33	0/0:17,0:17:39:0,39,461	./.:.:.:.:.	0/0:26,0:26:78:0,78,808	0/0:14,0:14:36:0,36,376	0/0:17,0:17:48:0,48,519	0/0:3,0:3:9:0,9,96	0/0:3,0:3:9:0,9,94	0/0:21,0:21:63:0,63,646	0/0:11,0:11:27:0,27,302	0/0:15,0:15:42:0,42,451	1/1:0,20:20:57:616,57,0	0/0:19,0:19:51:0,51,542	0/0:16,0:16:39:0,39,441	./.:.:.:.:.	0/0:3,0:3:9:0,9,96	0/0:5,0:5:15:0,15,157	0/0:1,0:1:3:0,3,30	0/0:2,0:2:6:0,6,63	0/0:1,0:1:3:0,3,27	0/0:10,0:10:27:0,27,290	0/0:7,0:7:18:0,18,202	0/0:5,0:5:15:0,15,152	0/0:2,0:2:6:0,6,61	0/0:6,0:6:18:0,18,187	0/0:3,0:3:9:0,9,92	0/0:3,0:3:9:0,9,93	0/0:4,0:4:12:0,12,120	0/0:5,0:5:12:0,12,133	0/0:6,0:6:18:0,18,172	0/0:7,0:7:21:0,21,214	0/0:3,0:3:9:0,9,88	0/0:3,0:3:9:0,9,90	0/0:3,0:3:9:0,9,89	0/0:5,0:5:15:0,15,151	0/0:2,0:2:6:0,6,57	0/0:2,0:2:6:0,6,59	0/0:2,0:2:6:0,6,59	0/0:1,0:1:3:0,3,30	0/0:4,0:4:12:0,12,124	1/1:0,3:3:9:89,9,0	1/1:0,5:5:15:156,15,0	0/0:4,0:4:12:0,12,118	0/0:5,0:5:9:0,9,119	0/0:7,0:7:21:0,21,220	1/1:0,2:2:6:61,6,0	./.:.:.:.:.	0/0:2,0:2:6:0,6,63	0/0:2,0:2:6:0,6,60	0/0:1,0:1:3:0,3,32	0/0:6,0:6:18:0,18,183	0/0:4,0:4:12:0,12,118	0/0:12,0:13:36:0,36,365	0/0:5,0:5:15:0,15,149	0/0:9,0:9:27:0,27,266	0/0:3,0:3:9:0,9,97	0/0:3,0:3:9:0,9,97	0/0:2,0:2:6:0,6,63	0/0:4,0:4:12:0,12,122	0/0:2,0:2:6:0,6,60	0/0:2,0:2:6:0,6,59	0/0:4,0:4:9:0,9,106	0/0:6,0:6:18:0,18,175	0/0:8,0:8:24:0,24,238	0/0:4,0:4:12:0,12,126	0/0:4,0:4:12:0,12,118	0/0:2,0:2:6:0,6,53	0/0:3,0:3:9:0,9,89	./.:.:.:.:.	0/0:1,0:1:3:0,3,30	0/0:3,0:3:9:0,9,92	0/0:7,0:7:21:0,21,211	0/0:6,0:6:18:0,18,186	0/0:5,0:5:15:0,15,152	0/0:10,0:10:30:0,30,306	0/0:3,0:3:9:0,9,93	0/0:6,0:6:18:0,18,178	0/0:5,0:5:12:0,12,134	0/0:3,0:3:9:0,9,96	0/0:7,0:7:21:0,21,217	0/0:8,0:8:18:0,18,213	0/0:6,0:6:18:0,18,188	0/0:9,0:9:24:0,24,253	0/0:4,0:4:12:0,12,120	0/0:7,0:7:21:0,21,211	1/1:0,5:5:15:159,15,0	0/0:6,0:6:18:0,18,179	1/1:0,8:8:24:248,24,0	0/0:4,0:4:12:0,12,121	0/0:5,0:5:15:0,15,159	0/0:6,0:6:18:0,18,185	0/0:1,0:1:3:0,3,30	0/0:2,0:2:6:0,6,56	0/0:2,0:2:6:0,6,62	1/1:0,5:5:15:156,15,0	1/1:0,4:4:12:126,12,0	./.:.:.:.:.	./.:.:.:.:.	0/0:5,0:5:15:0,15,143	0/0:5,0:5:9:0,9,118	0/0:4,0:4:6:0,6,89	0/0:7,0:7:15:0,15,180	0/0:1,0:1:3:0,3,32	0/0:27,0:27:81:0,81,880
chr1	35399653	.	G	T	3818.86	.	AC=18;AF=0.070;AN=256;BaseQRankSum=0.364;DP=1023;Dels=0.00;FS=0.000;HaplotypeScore=0.0495;InbreedingCoeff=0.5391;MLEAC=15;MLEAF=0.059;MQ=59.68;MQ0=1;MQRankSum=-0.860;QD=29.83;ReadPosRankSum=-1.708	GT:AD:DP:GQ:PL	1/1:0,56:56:99:1820,168,0	1/1:0,17:17:48:526,48,0	0/0:22,0:22:63:0,63,695	0/0:43,0:43:99:0,126,1325	0/0:13,0:13:39:0,39,395	0/0:15,0:15:42:0,42,456	0/0:22,0:22:66:0,66,704	./.:.:.:.:.	0/0:1,0:1:3:0,3,32	1/1:0,16:16:48:512,48,0	1/1:0,1:1:3:32,3,0	0/0:12,0:12:36:0,36,386	0/0:19,0:19:57:0,57,592	0/0:1,0:1:3:0,3,33	0/0:18,0:18:54:0,54,585	0/0:27,0:27:81:0,81,877	0/0:25,0:25:57:0,57,668	1/1:0,2:2:6:63,6,0	0/0:14,0:14:33:0,33,366	0/0:12,0:12:33:0,33,361	0/0:5,0:5:15:0,15,153	0/0:15,0:15:42:0,42,454	0/0:18,0:18:54:0,54,560	0/0:18,0:18:51:0,51,569	0/0:2,0:2:6:0,6,61	0/0:19,0:19:57:0,57,599	0/0:15,0:15:42:0,42,465	0/0:4,0:4:12:0,12,130	0/0:2,0:2:6:0,6,69	0/0:24,0:24:66:0,66,719	0/0:5,0:5:15:0,15,158	0/0:4,0:4:12:0,12,122	0/0:34,0:34:99:0,99,1059	0/0:5,0:5:15:0,15,152	0/0:17,0:17:48:0,48,513	0/0:6,0:6:18:0,18,197	1/1:0,26:26:78:803,78,0	0/0:12,0:12:30:0,30,345	0/0:13,0:13:39:0,39,415	0/0:2,0:2:6:0,6,68	./.:.:.:.:.	0/0:14,0:14:36:0,36,408	0/0:18,0:18:48:0,48,540	0/0:15,0:15:45:0,45,467	0/0:19,0:19:54:0,54,575	0/0:9,0:9:27:0,27,278	0/0:9,0:9:24:0,24,266	0/0:3,0:3:9:0,9,96	0/0:4,0:4:12:0,12,123	0/0:4,0:4:12:0,12,128	0/0:2,0:2:6:0,6,63	0/0:3,0:3:9:0,9,97	1/1:0,5:5:15:155,15,0	0/0:4,0:4:12:0,12,128	0/0:3,0:3:9:0,9,99	0/0:5,0:5:15:0,15,160	0/0:5,0:5:15:0,15,161	0/0:4,0:4:12:0,12,128	0/0:1,0:1:3:0,3,34	0/0:4,0:4:12:0,12,132	0/0:7,0:7:21:0,21,225	0/0:6,0:6:12:0,12,151	0/0:6,0:6:15:0,15,174	0/0:3,0:3:9:0,9,95	0/0:3,0:3:9:0,9,95	0/0:3,0:3:9:0,9,96	0/0:4,0:4:12:0,12,126	0/0:9,0:9:27:0,27,289	0/0:5,0:5:15:0,15,155	1/1:0,2:2:6:63,6,0	0/0:4,0:4:12:0,12,124	0/0:2,0:2:6:0,6,66	0/0:2,0:2:6:0,6,69	0/0:6,0:6:18:0,18,195	0/0:1,0:1:3:0,3,32	0/0:1,0:1:3:0,3,34	0/0:2,0:2:6:0,6,65	0/0:2,0:2:6:0,6,65	0/0:1,0:1:3:0,3,34	0/0:6,0:6:18:0,18,197	0/0:2,0:2:6:0,6,65	./.:.:.:.:.	0/0:8,0:8:24:0,24,256	0/0:7,0:7:21:0,21,221	1/1:0,3:3:9:92,9,0	0/0:6,0:6:18:0,18,195	0/0:2,0:2:6:0,6,62	0/0:8,0:8:24:0,24,252	0/0:3,0:3:9:0,9,97	0/0:5,0:5:15:0,15,158	./.:.:.:.:.	0/0:4,0:4:12:0,12,128	0/0:2,0:2:6:0,6,63	0/0:2,0:2:6:0,6,63	0/0:2,0:2:6:0,6,63	0/0:1,0:1:3:0,3,32	0/0:5,0:5:15:0,15,144	0/0:1,0:1:3:0,3,32	./.:.:.:.:.	0/0:5,0:5:12:0,12,141	0/0:7,0:7:21:0,21,219	./.:.:.:.:.	0/0:5,0:5:15:0,15,162	0/0:7,0:7:21:0,21,221	0/0:5,0:5:15:0,15,155	0/0:5,0:5:15:0,15,153	0/0:7,0:7:21:0,21,225	0/0:7,0:7:21:0,21,218	0/0:4,0:4:12:0,12,126	0/0:4,0:4:12:0,12,124	0/0:4,0:4:12:0,12,130	0/0:4,0:4:12:0,12,128	0/0:3,0:3:9:0,9,96	0/0:4,0:4:12:0,12,124	0/0:4,0:4:9:0,9,108	0/0:3,0:3:9:0,9,97	0/0:3,0:3:9:0,9,96	0/0:3,0:3:9:0,9,92	0/0:1,0:1:3:0,3,30	0/0:6,0:6:15:0,15,175	0/0:8,0:8:24:0,24,259	0/0:2,0:2:6:0,6,63	0/0:5,0:5:15:0,15,161	0/0:2,0:2:6:0,6,65	0/0:6,0:6:18:0,18,185	0/0:9,0:9:18:0,18,232	0/0:2,0:2:6:0,6,65	0/0:1,0:1:3:0,3,33	./.:.:.:.:.	./.:.:.:.:.	0/0:2,0:2:3:0,3,32	0/0:1,0:1:3:0,3,30	0/0:11,0:11:27:0,27,308	0/0:4,0:4:9:0,9,108	./.:.:.:.:.	0/0:4,0:4:6:0,6,76	0/0:26,0:26:78:0,78,852
chr1	35400622	.	G	T	1303.38	.	AC=33;AF=0.131;AN=252;BaseQRankSum=-2.846;DP=820;Dels=0.00;FS=0.505;HaplotypeScore=0.0584;InbreedingCoeff=0.5828;MLEAC=25;MLEAF=0.099;MQ=59.83;MQ0=1;MQRankSum=-0.382;QD=23.70;ReadPosRankSum=-2.181	GT:AD:DP:GQ:PL	0/0:54,0:54:99:0,162,1734	0/0:13,0:13:39:0,39,418	0/0:20,0:20:60:0,60,634	0/0:33,0:33:99:0,99,1041	0/0:11,0:11:33:0,33,357	0/0:16,0:16:48:0,48,507	0/0:13,0:13:39:0,39,397	0/0:3,0:3:9:0,9,97	0/0:1,0:1:3:0,3,34	0/0:13,0:13:39:0,39,425	0/0:2,0:2:6:0,6,65	0/0:10,0:10:30:0,30,325	1/1:0,3:3:9:97,9,0	./.:.:.:.:.	0/0:13,0:13:39:0,39,413	0/0:9,0:9:27:0,27,289	0/0:19,0:19:51:0,51,571	0/0:6,0:6:18:0,18,195	0/0:10,0:10:24:0,24,279	0/0:12,0:12:36:0,36,376	0/0:5,0:5:15:0,15,169	0/0:14,0:14:42:0,42,442	0/0:12,0:12:36:0,36,376	0/0:18,0:18:54:0,54,571	0/0:2,0:2:6:0,6,67	1/1:0,11:11:33:333,33,0	0/0:10,0:10:30:0,30,309	0/0:4,0:4:12:0,12,130	0/0:2,0:2:6:0,6,65	0/0:12,0:12:33:0,33,363	0/0:7,0:7:21:0,21,231	0/0:5,0:5:15:0,15,161	0/0:13,0:13:39:0,39,417	1/1:0,2:2:6:67,6,0	0/0:16,1:17:42:0,42,452	0/0:4,0:4:12:0,12,127	0/0:19,0:19:48:0,48,558	0/0:11,0:11:27:0,27,314	0/0:10,0:10:30:0,30,322	0/0:3,0:3:9:0,9,97	0/0:3,0:3:9:0,9,103	0/0:8,0:8:21:0,21,236	0/0:11,0:11:33:0,33,347	0/0:21,0:21:57:0,57,619	0/0:6,0:6:18:0,18,191	0/0:19,0:19:51:0,51,563	0/0:6,0:6:18:0,18,187	0/0:4,0:4:12:0,12,128	./.:.:.:.:.	0/0:4,0:4:12:0,12,126	0/0:1,0:1:3:0,3,31	0/0:2,0:2:6:0,6,63	0/0:3,0:3:9:0,9,98	0/0:3,0:3:9:0,9,93	0/0:7,0:7:21:0,21,218	1/1:0,3:3:9:97,9,0	0/0:5,0:5:12:0,12,139	0/0:3,0:3:6:0,6,76	0/0:3,0:3:9:0,9,97	0/0:1,0:1:3:0,3,32	1/1:0,1:1:3:32,3,0	1/1:0,1:1:3:30,3,0	0/0:2,0:2:6:0,6,67	1/1:0,2:2:6:61,6,0	0/0:1,0:1:3:0,3,32	0/0:2,0:2:6:0,6,65	0/0:3,0:3:9:0,9,97	0/0:3,0:3:9:0,9,96	1/1:0,5:5:15:152,15,0	0/0:3,0:3:9:0,9,95	./.:.:.:.:.	0/0:2,0:2:6:0,6,61	./.:.:.:.:.	0/0:5,0:5:15:0,15,156	0/0:1,0:1:3:0,3,32	0/0:1,0:1:3:0,3,32	./.:.:.:.:.	0/0:3,0:3:9:0,9,94	./.:.:.:.:.	0/0:4,0:4:12:0,12,125	./.:.:.:.:.	0/0:3,0:3:9:0,9,97	0/0:5,0:5:15:0,15,165	0/0:2,0:2:6:0,6,66	0/0:3,0:3:9:0,9,91	0/0:5,0:5:12:0,12,132	0/0:4,0:4:12:0,12,126	0/0:6,0:6:18:0,18,187	1/1:0,1:1:3:34,3,0	0/0:8,0:8:24:0,24,262	1/1:0,4:4:12:120,12,0	1/1:0,2:2:6:60,6,0	1/1:0,2:2:6:61,6,0	./.:.:.:.:.	1/1:0,4:4:9:105,9,0	0/1:1,4:5:14:109,0,14	0/0:6,0:6:18:0,18,188	./.:.:.:.:.	0/0:3,0:3:9:0,9,94	1/1:0,3:3:9:91,9,0	0/0:5,0:5:15:0,15,163	1/1:0,3:3:9:95,9,0	1/1:0,3:3:9:88,9,0	0/0:1,0:1:3:0,3,32	0/0:2,0:2:6:0,6,63	0/0:7,0:7:21:0,21,225	0/0:2,0:2:6:0,6,65	0/0:4,0:4:12:0,12,127	0/0:2,0:2:6:0,6,60	0/0:3,0:3:9:0,9,95	0/0:1,0:1:3:0,3,32	0/0:2,0:2:6:0,6,64	0/0:6,0:6:18:0,18,185	0/0:8,0:8:24:0,24,248	0/0:5,0:5:15:0,15,155	0/0:2,0:2:6:0,6,63	0/0:4,0:4:12:0,12,127	0/0:2,0:2:6:0,6,63	0/0:2,0:2:6:0,6,61	0/0:1,0:1:3:0,3,33	0/0:5,0:5:15:0,15,157	0/0:4,0:4:12:0,12,126	0/0:4,0:4:12:0,12,128	0/0:5,0:5:15:0,15,155	0/0:3,0:3:9:0,9,91	0/0:1,0:1:3:0,3,32	0/0:3,0:3:9:0,9,92	0/0:1,0:1:3:0,3,32	0/0:1,0:1:3:0,3,31	./.:.:.:.:.	0/0:3,0:3:3:0,3,45	0/0:2,0:2:3:0,3,45	0/0:6,0:6:12:0,12,153	0/0:10,1:11:24:0,24,283	0/0:6,0:6:12:0,12,153	./.:.:.:.:.	0/0:40,0:40:99:0,120,1346
chr1	35401825	.	A	G	1406.72	.	AC=17;AF=0.076;AN=224;BaseQRankSum=-0.211;DP=551;Dels=0.00;FS=2.668;HaplotypeScore=0.1284;InbreedingCoeff=0.4048;MLEAC=15;MLEAF=0.067;MQ=59.81;MQ0=1;MQRankSum=0.411;QD=25.12;ReadPosRankSum=1.225	GT:AD:DP:GQ:PL	0/0:23,0:23:69:0,69,719	0/0:14,0:14:42:0,42,414	0/0:11,0:11:27:0,27,294	0/0:23,0:23:69:0,69,688	0/0:6,0:6:18:0,18,176	0/0:3,0:3:9:0,9,92	0/0:5,0:5:15:0,15,154	./.:.:.:.:.	./.:.:.:.:.	0/0:4,0:4:12:0,12,120	./.:.:.:.:.	1/1:0,9:9:27:281,27,0	0/0:11,0:11:33:0,33,332	0/0:1,0:1:3:0,3,34	0/0:11,0:11:33:0,33,330	./.:.:.:.:.	0/0:8,0:8:21:0,21,227	0/0:1,0:1:3:0,3,33	./.:.:.:.:.	./.:.:.:.:.	./.:.:.:.:.	0/0:4,0:4:12:0,12,122	0/0:4,0:4:12:0,12,122	1/1:0,12:12:33:350,33,0	0/0:1,0:1:3:0,3,29	0/0:9,0:9:27:0,27,270	0/0:10,0:10:30:0,30,298	0/0:1,0:1:3:0,3,31	./.:.:.:.:.	0/0:2,0:2:6:0,6,62	0/0:1,0:1:3:0,3,32	0/0:6,0:6:18:0,18,205	0/0:7,0:7:21:0,21,220	0/0:1,0:1:3:0,3,31	0/0:7,0:7:21:0,21,209	0/0:1,0:1:3:0,3,31	0/0:8,0:8:24:0,24,240	0/0:7,0:7:21:0,21,207	0/0:4,0:4:12:0,12,116	./.:.:.:.:.	0/0:2,0:2:6:0,6,66	0/0:7,0:7:21:0,21,202	0/0:17,0:17:45:0,45,477	0/0:15,0:15:45:0,45,453	1/1:0,15:15:45:464,45,0	0/0:7,0:7:21:0,21,215	0/0:10,0:10:30:0,30,296	./.:.:.:.:.	./.:.:.:.:.	0/0:1,0:1:3:0,3,31	0/0:2,0:2:6:0,6,59	./.:.:.:.:.	0/0:2,0:2:6:0,6,59	0/0:4,0:4:12:0,12,115	0/0:3,0:3:9:0,9,90	./.:.:.:.:.	0/0:1,0:1:3:0,3,29	0/0:2,0:2:6:0,6,61	0/0:3,0:3:9:0,9,90	0/0:5,0:5:15:0,15,148	0/0:4,0:4:12:0,12,115	0/0:1,0:1:3:0,3,31	0/0:3,0:3:9:0,9,92	0/0:9,0:9:27:0,27,270	0/0:1,0:1:3:0,3,30	0/0:3,0:3:9:0,9,89	0/0:5,0:5:15:0,15,149	0/0:4,0:4:12:0,12,125	0/0:4,0:4:12:0,12,125	./.:.:.:.:.	./.:.:.:.:.	0/0:4,0:4:12:0,12,122	0/0:3,0:3:9:0,9,92	0/1:1,3:4:17:81,0,17	./.:.:.:.:.	0/0:1,0:1:3:0,3,29	0/0:4,0:4:12:0,12,118	0/0:2,0:2:6:0,6,61	1/1:0,2:2:6:61,6,0	0/0:6,0:6:18:0,18,189	0/0:1,0:1:3:0,3,30	0/0:3,0:3:9:0,9,86	./.:.:.:.:.	0/0:4,0:4:12:0,12,122	0/0:4,0:4:12:0,12,118	./.:.:.:.:.	0/0:4,0:4:12:0,12,118	0/0:1,0:1:3:0,3,33	0/0:2,0:2:6:0,6,65	0/0:1,0:1:3:0,3,30	0/0:1,0:1:3:0,3,32	0/0:5,0:5:15:0,15,148	0/0:5,0:5:15:0,15,148	0/0:2,0:2:6:0,6,51	0/0:2,0:2:6:0,6,61	./.:.:.:.:.	./.:.:.:.:.	0/0:2,0:2:6:0,6,59	0/0:1,0:1:3:0,3,29	0/0:2,0:2:6:0,6,63	0/0:2,0:2:6:0,6,55	0/0:2,0:2:6:0,6,67	./.:.:.:.:.	0/0:4,0:4:12:0,12,118	0/0:2,0:2:6:0,6,59	0/0:5,0:5:15:0,15,154	0/0:2,0:2:6:0,6,65	0/0:6,0:6:18:0,18,189	0/0:2,0:2:6:0,6,60	./.:.:.:.:.	0/0:5,0:5:15:0,15,143	0/0:2,0:2:6:0,6,64	0/0:3,0:3:9:0,9,96	0/0:7,0:7:21:0,21,201	0/0:8,0:8:24:0,24,244	0/0:2,0:2:6:0,6,65	0/0:1,0:1:3:0,3,30	0/0:2,0:2:6:0,6,57	1/1:0,3:3:9:92,9,0	0/0:1,0:1:3:0,3,34	1/1:0,2:2:3:32,3,0	0/0:5,0:5:15:0,15,148	0/0:5,0:5:15:0,15,161	./.:.:.:.:.	0/0:4,0:4:12:0,12,117	0/0:2,0:2:6:0,6,61	0/0:7,0:7:21:0,21,219	1/1:0,3:3:9:93,9,0	1/1:0,6:6:15:175,15,0	0/0:8,0:8:12:0,12,179	./.:.:.:.:.	0/0:2,0:2:3:0,3,45	./.:.:.:.:.	0/0:8,0:8:15:0,15,193	0/0:2,0:2:3:0,3,45	0/0:2,0:2:3:0,3,45	0/0:24,0:24:72:0,72,812
chr1	35403386	.	G	T	1663.54	.	AC=17;AF=0.066;AN=258;BaseQRankSum=-1.679;DP=838;Dels=0.00;FS=7.404;HaplotypeScore=0.0950;InbreedingCoeff=0.4268;MLEAC=15;MLEAF=0.058;MQ=59.75;MQ0=0;MQRankSum=-0.696;QD=26.41;ReadPosRankSum=1.358	GT:AD:DP:GQ:PL	0/0:36,0:36:99:0,108,1139	0/0:16,0:16:45:0,45,471	0/0:16,0:16:45:0,45,493	0/0:37,0:37:99:0,111,1132	0/0:19,0:19:54:0,54,579	0/0:13,0:13:39:0,39,402	0/0:10,0:10:27:0,27,304	0/0:1,0:1:3:0,3,33	0/0:2,0:2:6:0,6,53	0/0:15,0:15:45:0,45,477	0/0:2,0:2:6:0,6,65	1/1:0,17:17:45:492,45,0	0/0:12,0:12:36:0,36,382	./.:.:.:.:.	0/0:15,0:15:45:0,45,485	0/0:14,0:14:42:0,42,439	0/0:14,0:14:42:0,42,443	0/0:1,0:1:3:0,3,33	0/0:6,0:6:18:0,18,192	0/0:2,0:2:6:0,6,63	0/0:2,0:2:6:0,6,61	0/0:7,0:7:21:0,21,209	0/0:20,0:20:57:0,57,620	1/1:0,19:19:57:605,57,0	0/0:2,0:2:6:0,6,66	0/0:12,0:12:36:0,36,379	0/0:14,0:14:42:0,42,437	0/0:1,0:1:3:0,3,34	0/0:2,0:2:6:0,6,62	0/0:17,0:17:51:0,51,547	0/0:1,0:1:3:0,3,32	0/0:4,0:4:12:0,12,126	0/0:9,0:9:27:0,27,278	0/0:1,0:1:3:0,3,32	0/0:13,0:13:39:0,39,423	0/0:3,0:3:9:0,9,97	0/0:15,0:15:45:0,45,469	0/0:11,0:11:33:0,33,333	0/0:5,0:5:15:0,15,155	0/0:1,0:1:3:0,3,31	0/0:3,0:3:9:0,9,96	0/0:11,0:11:30:0,30,313	0/0:17,0:17:48:0,48,520	0/0:15,0:15:42:0,42,459	1/1:0,10:10:30:314,30,0	0/0:25,0:25:75:0,75,801	0/0:5,0:5:15:0,15,148	0/0:3,0:3:9:0,9,97	0/0:2,0:2:6:0,6,63	0/0:5,0:5:15:0,15,157	0/0:3,0:3:9:0,9,98	0/0:1,0:1:3:0,3,32	0/0:10,0:10:30:0,30,316	0/0:5,0:5:15:0,15,151	0/0:6,0:6:18:0,18,185	./.:.:.:.:.	0/0:3,0:3:9:0,9,96	0/0:6,0:6:18:0,18,188	0/0:4,0:4:12:0,12,122	0/0:5,0:5:15:0,15,153	0/0:3,0:3:9:0,9,93	0/0:4,0:4:12:0,12,128	0/0:6,0:7:18:0,18,189	0/0:4,0:4:12:0,12,124	0/0:3,0:3:9:0,9,85	0/0:4,0:4:12:0,12,121	0/0:2,0:2:6:0,6,65	0/0:8,0:8:24:0,24,254	0/0:5,0:5:15:0,15,159	./.:.:.:.:.	0/0:3,0:3:9:0,9,89	0/0:8,0:8:24:0,24,252	0/0:2,0:2:6:0,6,63	0/1:1,2:3:22:52,0,22	1/1:0,3:3:9:93,9,0	0/0:1,0:1:3:0,3,33	0/0:6,0:6:18:0,18,195	0/0:6,0:6:18:0,18,195	0/0:3,0:3:9:0,9,95	0/0:3,0:3:9:0,9,91	0/0:3,0:3:9:0,9,91	./.:.:.:.:.	0/0:4,0:4:12:0,12,122	0/0:2,0:2:6:0,6,65	0/0:4,0:4:12:0,12,125	0/0:2,0:2:6:0,6,63	0/0:6,0:6:18:0,18,187	0/0:6,0:6:18:0,18,188	0/0:2,0:2:6:0,6,59	0/0:4,0:4:12:0,12,128	0/0:5,0:5:15:0,15,160	0/0:2,0:2:6:0,6,64	0/0:5,0:5:15:0,15,165	./.:.:.:.:.	0/0:4,0:4:12:0,12,127	0/0:2,0:2:6:0,6,59	0/0:2,0:2:6:0,6,65	0/0:2,0:2:6:0,6,64	0/0:2,0:2:6:0,6,66	0/0:1,0:1:3:0,3,30	0/0:5,0:5:15:0,15,162	./.:.:.:.:.	0/0:1,0:1:3:0,3,32	0/0:5,0:5:15:0,15,159	0/0:7,0:7:21:0,21,227	0/0:3,0:3:9:0,9,92	0/0:2,0:2:6:0,6,60	0/0:4,0:4:9:0,9,105	0/0:3,0:3:9:0,9,99	0/0:2,0:2:6:0,6,63	0/0:4,0:4:12:0,12,122	0/0:3,0:3:9:0,9,102	0/0:4,0:4:12:0,12,126	0/0:7,0:7:21:0,21,217	0/0:4,0:4:12:0,12,129	./.:.:.:.:.	0/0:1,0:1:3:0,3,32	0/0:1,0:1:3:0,3,32	1/1:0,4:4:12:122,12,0	0/0:2,0:2:6:0,6,61	1/1:0,2:2:6:61,6,0	0/0:8,0:8:24:0,24,252	./.:.:.:.:.	0/0:13,0:13:36:0,36,387	0/0:2,0:2:3:0,3,31	0/0:8,0:8:24:0,24,249	0/0:1,0:1:3:0,3,33	1/1:0,4:4:12:127,12,0	1/1:0,1:1:3:31,3,0	0/0:4,0:4:6:0,6,89	0/0:2,0:2:3:0,3,45	0/0:2,0:2:3:0,3,45	0/0:4,0:4:6:0,6,89	0/0:6,0:6:15:0,15,168	0/0:2,0:2:6:0,6,53	0/0:2,0:2:3:0,3,45	0/0:33,0:33:99:0,99,1116
chr1	35403584	.	A	C	1890.58	.	AC=17;AF=0.070;AN=242;BaseQRankSum=2.265;DP=696;Dels=0.00;FS=1.564;HaplotypeScore=0.0163;InbreedingCoeff=0.3720;MLEAC=17;MLEAF=0.070;MQ=59.80;MQ0=0;MQRankSum=0.508;QD=26.26;ReadPosRankSum=0.311	GT:AD:DP:GQ:PL	0/0:38,0:38:99:0,114,1240	0/0:15,0:15:45:0,45,464	0/0:10,0:10:30:0,30,308	0/0:39,0:39:99:0,117,1213	0/0:15,0:15:39:0,39,435	0/0:5,0:5:12:0,12,142	0/0:8,0:8:21:0,21,232	0/0:3,0:3:9:0,9,100	0/0:3,0:3:9:0,9,100	0/0:14,0:14:42:0,42,430	./.:.:.:.:.	1/1:0,13:13:36:401,36,0	0/0:5,0:5:15:0,15,143	./.:.:.:.:.	0/0:21,0:21:63:0,63,668	0/0:12,0:12:33:0,33,370	0/0:8,0:8:24:0,24,256	./.:.:.:.:.	./.:.:.:.:.	0/0:1,0:1:3:0,3,32	0/0:1,0:1:3:0,3,32	0/0:2,0:2:6:0,6,63	0/0:18,0:18:54:0,54,574	1/1:0,16:16:48:497,48,0	./.:.:.:.:.	0/0:13,0:13:36:0,36,389	0/0:11,0:11:33:0,33,336	0/0:1,0:1:3:0,3,32	0/0:1,0:1:3:0,3,33	0/0:14,0:14:36:0,36,397	0/0:1,0:1:3:0,3,31	0/0:1,0:1:3:0,3,33	0/0:12,0:12:36:0,36,375	0/0:1,0:1:3:0,3,33	0/0:10,0:10:30:0,30,313	0/0:1,0:1:3:0,3,32	0/0:15,0:15:45:0,45,469	0/0:4,0:4:12:0,12,126	0/0:5,0:5:15:0,15,156	0/0:1,0:1:3:0,3,32	0/0:2,0:2:6:0,6,69	0/0:10,0:10:30:0,30,312	0/0:10,0:10:27:0,27,301	0/0:16,0:16:48:0,48,499	1/1:0,16:16:42:479,42,0	0/0:16,0:16:39:0,39,445	0/0:10,0:10:24:0,24,285	0/0:2,0:2:6:0,6,63	./.:.:.:.:.	0/0:7,0:7:21:0,21,221	0/0:1,0:1:3:0,3,32	0/0:2,0:2:6:0,6,59	0/0:2,0:2:6:0,6,65	0/0:12,0:12:36:0,36,369	0/0:4,0:4:12:0,12,129	./.:.:.:.:.	0/0:3,0:3:9:0,9,89	0/0:4,0:4:12:0,12,120	0/0:3,0:3:9:0,9,95	0/0:2,0:2:6:0,6,63	0/0:2,0:2:6:0,6,67	0/0:2,0:2:6:0,6,63	0/0:5,0:5:15:0,15,151	0/0:3,0:3:9:0,9,96	0/0:2,0:2:6:0,6,64	0/0:3,0:3:9:0,9,97	0/0:3,0:3:9:0,9,95	0/0:6,0:6:18:0,18,186	0/0:1,0:1:3:0,3,29	0/0:1,0:1:3:0,3,31	0/0:3,0:3:9:0,9,94	0/0:2,0:2:6:0,6,65	0/0:2,0:2:6:0,6,65	0/1:3,4:7:71:106,0,71	1/1:0,2:2:6:62,6,0	0/0:3,0:3:9:0,9,90	0/0:4,0:4:12:0,12,124	0/0:2,0:2:6:0,6,63	./.:.:.:.:.	0/0:1,0:1:3:0,3,33	0/0:1,0:1:3:0,3,33	0/0:3,0:3:9:0,9,96	0/0:1,0:1:3:0,3,32	0/0:4,0:4:12:0,12,125	0/0:7,0:7:21:0,21,217	0/0:2,0:2:6:0,6,63	0/0:1,0:1:3:0,3,32	0/0:2,0:2:6:0,6,61	0/0:4,0:4:12:0,12,124	0/0:4,0:4:12:0,12,130	0/0:4,0:4:12:0,12,126	0/0:2,0:2:6:0,6,63	0/0:5,0:5:15:0,15,159	0/0:2,0:2:6:0,6,61	0/0:1,0:1:3:0,3,32	0/0:3,0:3:9:0,9,88	0/0:1,0:1:3:0,3,32	0/0:1,0:1:3:0,3,31	0/0:3,0:3:9:0,9,91	0/0:2,0:2:6:0,6,61	0/0:4,0:4:12:0,12,127	./.:.:.:.:.	./.:.:.:.:.	0/0:2,0:2:6:0,6,65	0/0:3,0:3:9:0,9,96	0/0:1,0:1:3:0,3,31	0/0:1,0:1:3:0,3,32	0/0:10,0:10:30:0,30,302	0/0:1,0:1:3:0,3,33	./.:.:.:.:.	0/0:3,0:3:9:0,9,97	0/0:1,0:1:3:0,3,33	0/0:10,0:10:30:0,30,306	0/0:4,0:4:12:0,12,119	0/0:6,0:6:18:0,18,183	./.:.:.:.:.	0/0:3,0:3:9:0,9,94	0/0:3,0:3:9:0,9,92	1/1:0,5:5:15:160,15,0	./.:.:.:.:.	1/1:0,9:9:27:294,27,0	0/0:3,0:3:9:0,9,90	0/0:3,0:3:9:0,9,95	0/0:3,0:3:9:0,9,97	./.:.:.:.:.	0/0:1,0:1:3:0,3,32	0/0:3,0:3:9:0,9,99	1/1:0,2:2:6:61,6,0	1/1:0,2:2:6:63,6,0	0/0:4,0:4:6:0,6,77	0/0:1,0:1:3:0,3,30	0/0:2,0:2:3:0,3,45	0/0:2,0:2:3:0,3,45	./.:.:.:.:.	./.:.:.:.:.	0/0:6,0:6:12:0,12,150	0/0:30,0:30:90:0,90,994
chr1	35408862	.	C	T	16015.4	.	AC=129;AF=0.500;AN=258;BaseQRankSum=2.208;DP=1044;Dels=0.00;FS=4.567;HaplotypeScore=0.0832;InbreedingCoeff=0.7634;MLEAC=131;MLEAF=0.508;MQ=59.73;MQ0=0;MQRankSum=-0.208;QD=28.20;ReadPosRankSum=-0.472	GT:AD:DP:GQ:PL	1/1:0,56:56:99:1787,168,0	1/1:0,16:16:45:484,45,0	0/0:14,0:14:39:0,39,408	0/0:47,0:47:99:0,141,1459	1/1:0,18:18:48:527,48,0	1/1:0,13:13:39:409,39,0	1/1:0,19:19:54:567,54,0	1/1:0,7:7:21:221,21,0	1/1:0,3:3:9:93,9,0	1/1:0,23:23:66:698,66,0	1/1:0,3:3:9:97,9,0	0/0:19,0:19:54:0,54,566	0/0:14,0:14:42:0,42,443	./.:.:.:.:.	0/0:9,0:9:24:0,24,261	0/0:14,0:14:42:0,42,426	1/1:0,21:21:63:656,63,0	1/1:0,1:1:3:32,3,0	1/1:0,13:13:39:398,39,0	1/1:0,5:5:15:158,15,0	1/1:0,1:1:3:32,3,0	0/0:20,0:20:57:0,57,577	1/1:0,25:25:60:704,60,0	0/0:20,0:20:60:0,60,608	1/1:0,3:3:9:99,9,0	0/0:28,0:28:72:0,72,778	1/1:0,15:15:45:477,45,0	1/1:0,5:5:15:163,15,0	0/1:1,5:6:14:146,0,14	1/1:0,31:31:87:936,87,0	1/1:0,6:6:15:159,15,0	1/1:0,4:4:12:132,12,0	1/1:0,17:17:36:422,36,0	0/0:6,0:6:15:0,15,172	1/1:0,13:13:36:389,36,0	1/1:0,6:6:18:193,18,0	0/0:21,0:21:63:0,63,655	0/1:6,5:11:99:129,0,148	1/1:0,15:15:45:451,45,0	1/1:0,4:4:12:118,12,0	0/0:2,1:3:6:0,6,66	1/1:0,13:13:39:412,39,0	1/1:0,22:22:66:700,66,0	0/0:23,0:23:63:0,63,680	0/0:16,0:16:48:0,48,489	0/0:17,0:17:42:0,42,484	0/0:4,0:4:12:0,12,125	1/1:0,5:5:15:153,15,0	1/1:0,2:2:6:64,6,0	1/1:0,3:3:9:94,9,0	0/0:1,0:1:3:0,3,33	1/1:0,1:1:3:31,3,0	1/1:0,5:5:15:160,15,0	1/1:0,4:4:9:108,9,0	1/1:0,8:8:24:251,24,0	0/0:6,0:6:18:0,18,185	1/1:0,2:2:6:65,6,0	1/1:0,7:7:21:223,21,0	0/0:2,0:2:6:0,6,62	0/0:10,0:10:27:0,27,293	0/0:1,0:1:3:0,3,32	0/0:2,0:2:6:0,6,63	1/1:0,10:10:30:301,30,0	0/0:4,0:4:12:0,12,126	1/1:0,5:5:15:155,15,0	0/0:4,0:4:12:0,12,126	1/1:0,2:2:6:65,6,0	0/0:5,0:5:15:0,15,151	0/0:3,0:3:9:0,9,91	1/1:0,2:2:6:63,6,0	./.:.:.:.:.	0/0:5,0:5:15:0,15,148	1/1:0,2:2:6:63,6,0	0/1:3,1:4:19:19,0,82	0/0:1,0:1:3:0,3,33	0/0:4,0:4:12:0,12,124	0/0:2,0:2:6:0,6,62	0/1:5,4:9:99:101,0,127	0/0:2,0:2:6:0,6,65	1/1:0,6:6:15:171,15,0	./.:.:.:.:.	1/1:0,1:1:3:32,3,0	1/1:0,7:7:21:221,21,0	1/1:0,1:1:3:31,3,0	1/1:0,4:4:12:123,12,0	1/1:0,6:6:18:192,18,0	0/0:3,0:3:9:0,9,91	1/1:0,6:6:18:186,18,0	0/0:4,0:4:12:0,12,124	0/0:4,0:4:12:0,12,126	0/0:1,0:1:3:0,3,31	0/0:7,0:7:21:0,21,209	0/1:2,2:4:51:51,0,53	0/0:5,0:5:15:0,15,161	0/0:2,0:2:6:0,6,60	0/0:4,0:4:12:0,12,124	1/1:0,5:5:15:161,15,0	0/0:5,0:5:15:0,15,155	1/1:0,5:5:12:142,12,0	0/0:3,0:3:9:0,9,92	0/0:5,0:5:15:0,15,157	0/0:4,0:4:12:0,12,124	0/0:4,0:4:12:0,12,125	1/1:0,7:7:21:219,21,0	0/0:3,0:3:9:0,9,92	0/0:3,0:3:9:0,9,92	0/0:2,0:2:6:0,6,67	1/1:0,7:7:21:225,21,0	1/1:0,2:2:6:60,6,0	1/1:0,2:2:6:62,6,0	1/1:0,8:8:24:246,24,0	1/1:0,2:2:6:61,6,0	1/1:0,9:9:27:280,27,0	1/1:0,4:4:9:95,9,0	1/1:0,5:5:15:159,15,0	0/0:7,0:7:18:0,18,201	0/0:2,0:2:6:0,6,63	1/1:0,5:5:12:138,12,0	0/0:5,0:5:15:0,15,155	./.:.:.:.:.	0/0:5,0:5:15:0,15,158	0/0:6,0:6:18:0,18,184	0/0:3,0:3:9:0,9,93	0/0:3,0:3:9:0,9,88	0/0:4,0:4:12:0,12,122	0/0:5,0:5:15:0,15,148	0/0:1,0:1:3:0,3,32	0/0:9,0:9:27:0,27,284	0/0:3,0:3:6:0,6,74	./.:.:.:.:.	./.:.:.:.:.	./.:.:.:.:.	./.:.:.:.:.	1/1:0,6:6:9:134,9,0	0/0:2,0:2:3:0,3,45	0/0:6,0:6:12:0,12,153	0/0:29,0:29:87:0,87,976
chr1	35410870	.	C	T	5413.51	.	AC=61;AF=0.242;AN=252;BaseQRankSum=-2.863;DP=814;Dels=0.00;FS=4.578;HaplotypeScore=0.0654;InbreedingCoeff=0.6851;MLEAC=59;MLEAF=0.234;MQ=59.87;MQ0=0;MQRankSum=-1.585;QD=26.15;ReadPosRankSum=-0.128	GT:AD:DP:GQ:PL	0/0:32,0:32:96:0,96,1054	0/0:24,0:24:66:0,66,724	1/1:0,16:16:48:507,48,0	0/0:38,0:38:99:0,114,1176	0/0:14,0:14:36:0,36,402	0/0:9,0:9:21:0,21,247	0/0:12,0:12:36:0,36,380	0/0:1,0:1:3:0,3,31	0/0:2,0:2:6:0,6,69	0/0:14,0:14:42:0,42,430	0/0:2,0:2:6:0,6,67	0/0:13,0:13:39:0,39,410	0/0:16,0:16:48:0,48,507	./.:.:.:.:.	1/1:0,18:18:54:566,54,0	1/1:0,15:15:39:429,39,0	0/0:11,0:11:33:0,33,353	0/0:2,0:2:6:0,6,67	0/0:6,0:6:15:0,15,174	0/0:1,0:1:3:0,3,30	0/0:4,0:4:12:0,12,137	1/1:0,3:3:9:92,9,0	0/0:16,0:16:39:0,39,455	0/0:20,0:20:48:0,48,560	0/0:1,0:1:3:0,3,33	0/0:17,0:17:51:0,51,535	0/0:26,0:26:78:0,78,806	0/0:1,0:1:3:0,3,32	0/0:2,0:2:6:0,6,65	0/0:17,0:17:51:0,51,526	0/0:1,0:1:3:0,3,36	0/0:3,0:3:9:0,9,101	0/0:5,0:5:15:0,15,157	0/0:3,0:3:9:0,9,96	0/0:4,0:4:12:0,12,129	0/0:4,0:4:12:0,12,133	1/1:0,24:24:72:757,72,0	0/1:2,4:6:45:106,0,45	0/0:11,0:11:33:0,33,347	0/1:2,1:3:23:23,0,59	1/1:0,2:2:6:67,6,0	0/0:13,0:13:36:0,36,395	0/0:7,0:7:21:0,21,216	1/1:0,14:14:36:404,36,0	0/0:10,0:10:30:0,30,312	1/1:0,8:8:24:245,24,0	1/1:0,7:7:21:222,21,0	0/0:2,0:2:6:0,6,68	0/0:2,0:2:6:0,6,64	0/0:4,0:4:12:0,12,125	./.:.:.:.:.	0/0:3,0:3:9:0,9,92	0/1:6,1:7:12:12,0,164	0/0:2,0:2:6:0,6,61	0/0:4,0:4:12:0,12,125	0/0:3,0:3:9:0,9,98	0/0:5,0:5:15:0,15,155	0/0:9,0:9:27:0,27,277	0/0:4,0:4:12:0,12,124	0/0:2,0:2:6:0,6,61	0/0:2,0:2:6:0,6,61	0/0:2,0:2:6:0,6,63	0/0:5,0:5:15:0,15,155	0/0:2,0:2:3:0,3,33	0/0:5,0:5:15:0,15,155	1/1:0,5:5:15:155,15,0	0/0:3,0:3:9:0,9,95	0/0:4,0:4:12:0,12,124	./.:.:.:.:.	0/0:3,0:3:9:0,9,92	1/1:0,1:1:3:32,3,0	1/1:0,3:3:9:95,9,0	0/0:1,0:1:3:0,3,34	0/0:3,0:3:9:0,9,97	0/0:5,0:5:15:0,15,158	0/0:3,0:3:9:0,9,91	./.:.:.:.:.	1/1:0,4:4:12:122,12,0	0/0:3,0:3:9:0,9,96	0/0:1,0:1:3:0,3,31	1/1:0,1:1:3:32,3,0	0/0:2,0:2:6:0,6,61	0/0:5,0:5:15:0,15,168	0/0:5,0:5:15:0,15,158	0/0:5,0:5:15:0,15,161	0/0:2,0:2:6:0,6,61	1/1:0,6:6:18:190,18,0	./.:.:.:.:.	0/0:5,0:5:15:0,15,152	1/1:0,7:7:21:227,21,0	0/0:1,0:1:3:0,3,34	0/0:1,0:1:3:0,3,32	./.:.:.:.:.	./.:.:.:.:.	0/0:5,0:5:15:0,15,155	0/0:1,0:1:3:0,3,32	0/0:4,0:4:12:0,12,134	./.:.:.:.:.	0/0:5,0:5:15:0,15,156	0/0:3,0:3:9:0,9,96	0/0:4,0:4:12:0,12,127	0/0:4,0:4:12:0,12,122	0/0:8,0:8:21:0,21,236	0/0:5,0:5:15:0,15,157	1/1:0,5:5:15:155,15,0	1/1:0,4:4:12:123,12,0	1/1:0,6:6:18:189,18,0	0/0:6,0:6:18:0,18,187	0/0:3,0:3:9:0,9,97	0/0:3,0:3:9:0,9,89	0/0:7,0:7:21:0,21,218	0/0:3,0:3:9:0,9,100	0/0:9,0:9:27:0,27,279	0/0:2,0:2:6:0,6,63	0/0:4,0:4:12:0,12,122	1/1:0,2:2:6:63,6,0	1/1:0,4:4:12:125,12,0	0/0:7,0:7:21:0,21,214	0/0:3,0:3:9:0,9,97	1/1:0,2:2:6:61,6,0	0/0:7,0:7:21:0,21,224	1/1:0,1:1:3:32,3,0	1/1:0,9:9:24:262,24,0	1/1:0,2:2:6:65,6,0	1/1:0,9:9:24:262,24,0	1/1:0,3:3:9:97,9,0	1/1:0,4:4:12:124,12,0	0/0:1,0:1:3:0,3,32	0/0:8,0:8:24:0,24,254	1/1:0,6:6:6:89,6,0	0/0:4,0:4:6:0,6,89	0/0:2,0:2:3:0,3,45	./.:.:.:.:.	0/0:3,0:3:6:0,6,73	./.:.:.:.:.	./.:.:.:.:.	0/0:26,0:26:78:0,78,879
chr1	35411817	.	T	A	1823.98	.	AC=19;AF=0.074;AN=258;BaseQRankSum=-5.695;DP=931;Dels=0.00;FS=31.110;HaplotypeScore=0.0459;InbreedingCoeff=0.5475;MLEAC=17;MLEAF=0.066;MQ=59.74;MQ0=1;MQRankSum=1.099;QD=25.33;ReadPosRankSum=1.573	GT:AD:DP:GQ:PL	0/0:64,0:64:99:0,190,2075	0/0:14,0:14:42:0,42,431	0/0:21,0:21:63:0,63,666	0/0:39,0:39:99:0,117,1193	1/1:0,9:9:24:255,24,0	0/0:10,0:10:30:0,30,307	0/0:9,0:9:27:0,27,285	1/1:0,5:5:15:160,15,0	0/0:1,0:1:3:0,3,31	0/0:22,0:22:60:0,60,651	0/0:5,0:5:15:0,15,152	0/0:10,0:10:30:0,30,311	0/0:15,0:15:39:0,39,444	./.:.:.:.:.	0/0:12,0:12:36:0,36,385	0/0:17,0:17:48:0,48,509	1/1:0,14:14:39:414,39,0	0/0:4,0:4:12:0,12,125	0/0:5,0:5:15:0,15,157	0/0:3,0:3:9:0,9,90	0/0:4,0:4:12:0,12,131	0/0:9,0:9:24:0,24,261	0/0:12,0:12:36:0,36,369	0/0:17,0:17:48:0,48,518	0/0:1,0:1:3:0,3,33	0/0:25,0:25:75:0,75,763	0/0:13,0:13:39:0,39,410	1/1:0,3:3:9:100,9,0	0/1:1,5:6:15:133,0,15	1/1:0,10:10:30:300,30,0	0/0:5,0:5:15:0,15,170	1/1:0,2:2:6:63,6,0	0/0:12,0:12:30:0,30,328	0/0:3,0:3:9:0,9,95	0/0:13,0:13:39:0,39,405	0/0:6,0:6:18:0,18,192	0/0:16,0:16:48:0,48,498	0/0:7,0:7:21:0,21,226	0/0:15,0:15:45:0,45,459	0/0:1,0:1:3:0,3,31	0/0:2,0:2:6:0,6,68	1/1:0,14:14:39:406,39,0	0/0:16,0:16:42:0,42,461	0/0:17,0:17:51:0,51,533	0/0:8,0:8:24:0,24,243	0/0:17,0:17:48:0,48,524	0/0:8,0:8:24:0,24,250	0/0:3,0:3:9:0,9,99	0/0:1,0:1:3:0,3,31	0/0:4,0:4:12:0,12,124	0/0:1,0:1:3:0,3,33	1/1:0,7:7:21:203,21,0	0/0:7,0:7:21:0,21,220	0/0:2,0:2:6:0,6,62	0/0:8,0:8:21:0,21,231	0/0:4,0:4:12:0,12,124	0/0:3,0:3:9:0,9,89	0/0:5,0:5:15:0,15,156	./.:.:.:.:.	0/0:2,0:2:6:0,6,63	0/0:4,0:4:12:0,12,124	0/0:3,0:3:9:0,9,95	1/1:0,2:2:6:57,6,0	0/0:3,0:3:9:0,9,90	0/0:6,0:6:18:0,18,187	0/0:1,0:1:3:0,3,32	0/0:1,0:1:3:0,3,31	0/0:6,0:6:18:0,18,190	0/0:6,0:6:18:0,18,186	0/0:3,0:3:9:0,9,95	./.:.:.:.:.	0/0:4,0:4:12:0,12,124	0/0:3,0:3:9:0,9,97	0/0:7,0:7:21:0,21,214	0/0:3,0:3:9:0,9,92	0/0:4,0:4:12:0,12,123	0/0:3,0:3:9:0,9,96	0/0:4,0:4:12:0,12,122	0/0:2,0:2:6:0,6,61	0/0:4,0:4:12:0,12,121	./.:.:.:.:.	0/0:2,0:2:6:0,6,62	0/0:5,0:5:15:0,15,156	0/0:2,0:2:6:0,6,61	0/0:1,0:1:3:0,3,34	0/0:5,0:5:15:0,15,150	0/0:10,0:10:30:0,30,316	0/0:4,0:4:12:0,12,115	0/0:5,0:5:15:0,15,157	0/0:6,0:6:18:0,18,199	0/0:4,0:4:12:0,12,124	0/0:4,0:4:12:0,12,129	0/0:3,0:3:9:0,9,95	0/0:5,0:5:12:0,12,141	0/0:3,0:3:9:0,9,92	0/0:3,0:3:9:0,9,92	0/0:6,0:6:18:0,18,192	0/0:3,0:3:9:0,9,93	./.:.:.:.:.	0/0:2,0:2:6:0,6,63	0/0:5,0:5:15:0,15,158	0/0:1,0:1:3:0,3,31	0/0:5,0:5:15:0,15,152	0/0:5,0:5:15:0,15,164	./.:.:.:.:.	0/0:6,0:6:15:0,15,174	0/0:5,0:5:15:0,15,160	0/0:5,0:5:15:0,15,157	0/0:3,0:3:9:0,9,94	0/0:2,0:2:6:0,6,63	0/0:4,0:4:12:0,12,125	0/0:3,0:3:9:0,9,96	0/0:8,0:8:24:0,24,245	0/0:3,0:3:9:0,9,94	0/0:17,0:17:42:0,42,487	0/0:4,0:4:12:0,12,126	0/0:4,0:4:12:0,12,124	0/0:10,0:10:27:0,27,298	0/0:1,0:1:3:0,3,30	0/0:5,0:5:15:0,15,153	0/0:6,0:6:18:0,18,193	0/0:4,0:4:12:0,12,126	0/0:4,0:4:12:0,12,127	0/0:3,0:3:9:0,9,92	0/0:4,0:4:12:0,12,122	0/0:12,0:12:36:0,36,375	0/0:6,0:6:18:0,18,189	0/0:4,0:4:12:0,12,124	0/0:3,0:3:9:0,9,100	./.:.:.:.:.	0/0:2,0:2:3:0,3,45	0/0:4,0:4:6:0,6,89	0/0:1,0:1:3:0,3,31	0/0:6,0:6:9:0,9,134	0/0:8,0:8:12:0,12,179	./.:.:.:.:.	0/0:37,0:37:99:0,111,1254
chr1	35412923	.	C	G	1948.52	.	AC=31;AF=0.118;AN=262;BaseQRankSum=1.133;DP=960;Dels=0.00;FS=2.625;HaplotypeScore=0.0669;InbreedingCoeff=0.5891;MLEAC=25;MLEAF=0.095;MQ=59.83;MQ0=0;MQRankSum=0.793;QD=25.31;ReadPosRankSum=-0.190	GT:AD:DP:GQ:PL	0/0:51,0:51:99:0,153,1600	0/0:11,0:11:30:0,30,316	0/0:26,0:26:78:0,78,819	0/0:48,0:48:99:0,144,1448	0/0:14,0:14:42:0,42,410	0/0:16,0:16:45:0,45,471	0/0:15,0:15:45:0,45,455	0/0:3,0:3:9:0,9,91	0/0:3,0:3:9:0,9,96	0/0:16,0:16:48:0,48,490	0/0:2,0:2:6:0,6,61	0/0:17,0:17:48:0,48,495	1/1:0,10:10:30:319,30,0	0/0:2,0:2:6:0,6,67	0/0:14,0:14:39:0,39,405	0/0:29,0:29:87:0,87,866	0/0:16,0:16:48:0,48,487	0/0:6,0:6:18:0,18,186	0/0:12,0:12:27:0,27,301	0/0:23,0:23:69:0,69,665	0/0:5,0:5:15:0,15,159	0/0:21,0:21:63:0,63,656	0/0:13,0:13:39:0,39,402	0/0:21,0:21:60:0,60,620	0/0:2,0:2:6:0,6,62	1/1:0,19:19:57:592,57,0	0/0:7,0:7:21:0,21,216	0/0:6,0:6:18:0,18,183	0/0:7,0:7:18:0,18,194	0/0:19,0:19:57:0,57,575	0/0:5,0:5:15:0,15,157	0/0:3,0:3:9:0,9,96	0/0:14,0:14:39:0,39,403	1/1:0,4:4:12:128,12,0	0/0:13,0:13:39:0,39,390	0/0:2,0:2:6:0,6,63	0/0:17,0:17:51:0,51,520	0/0:17,0:17:45:0,45,482	0/0:11,0:11:33:0,33,342	0/0:1,0:1:3:0,3,33	0/0:1,0:1:3:0,3,33	0/0:4,0:4:12:0,12,123	0/0:15,0:15:39:0,39,422	0/0:17,0:17:48:0,48,507	0/0:22,0:22:60:0,60,641	0/0:23,0:23:69:0,69,686	0/0:5,0:5:15:0,15,152	0/0:7,0:7:21:0,21,223	0/0:2,0:2:6:0,6,64	0/0:2,0:2:6:0,6,61	0/0:1,0:1:3:0,3,30	0/0:1,0:1:3:0,3,29	0/0:6,0:6:15:0,15,153	0/0:3,0:3:9:0,9,96	0/0:6,0:6:18:0,18,185	1/1:0,4:4:12:119,12,0	0/0:5,0:5:15:0,15,152	0/0:2,0:2:6:0,6,63	0/0:4,0:4:12:0,12,122	0/0:5,0:5:15:0,15,150	1/1:0,8:8:24:241,24,0	./.:.:.:.:.	0/0:9,0:9:27:0,27,269	1/1:0,3:3:9:96,9,0	0/0:4,0:4:12:0,12,124	0/0:2,0:2:6:0,6,62	0/0:3,0:3:9:0,9,92	0/0:4,0:4:12:0,12,120	1/1:0,3:3:9:92,9,0	0/0:2,0:2:6:0,6,60	./.:.:.:.:.	0/0:2,0:2:6:0,6,63	0/0:3,0:3:9:0,9,93	0/0:5,0:5:12:0,12,137	0/0:6,0:6:18:0,18,187	0/0:3,0:3:9:0,9,83	./.:.:.:.:.	0/0:3,0:3:9:0,9,92	0/0:3,0:3:9:0,9,89	0/0:3,0:3:9:0,9,91	0/0:4,0:4:12:0,12,119	0/0:1,0:1:3:0,3,29	0/0:1,0:1:3:0,3,31	0/0:2,0:2:6:0,6,60	0/0:1,0:1:3:0,3,31	0/0:2,0:2:6:0,6,61	0/0:6,0:6:18:0,18,179	0/0:11,0:11:33:0,33,342	1/1:0,1:1:3:32,3,0	0/0:5,0:5:15:0,15,155	./.:.:.:.:.	1/1:0,1:1:3:30,3,0	1/1:0,1:1:3:32,3,0	./.:.:.:.:.	1/1:0,5:5:15:157,15,0	0/1:3,4:7:64:103,0,64	0/0:5,0:5:15:0,15,149	1/1:0,3:3:9:96,9,0	0/0:3,0:3:9:0,9,89	1/1:0,2:2:6:61,6,0	0/0:6,0:6:18:0,18,193	1/1:0,1:1:3:30,3,0	1/1:0,5:5:15:157,15,0	0/0:4,0:4:12:0,12,123	0/0:5,0:5:12:0,12,136	0/0:2,0:2:6:0,6,63	0/0:6,0:6:18:0,18,193	0/0:3,0:3:9:0,9,89	0/0:1,0:1:3:0,3,31	0/0:4,0:4:12:0,12,121	0/0:7,0:7:21:0,21,211	0/0:1,0:1:3:0,3,32	0/0:3,0:3:9:0,9,95	0/0:4,0:4:12:0,12,122	0/0:3,0:3:9:0,9,92	0/0:1,0:1:3:0,3,32	0/0:3,0:3:9:0,9,86	0/0:9,0:9:24:0,24,256	0/0:2,0:2:6:0,6,60	0/0:3,0:3:9:0,9,86	0/0:3,0:3:9:0,9,88	0/0:7,0:7:21:0,21,209	./.:.:.:.:.	0/0:1,0:1:3:0,3,31	0/0:4,0:4:12:0,12,117	0/0:3,0:3:9:0,9,88	0/0:4,0:4:9:0,9,105	0/0:4,0:4:12:0,12,127	0/0:3,0:3:9:0,9,92	0/0:4,0:4:6:0,6,89	0/0:6,0:6:9:0,9,134	0/0:6,0:6:9:0,9,134	0/0:2,0:2:3:0,3,45	0/0:4,0:4:12:0,12,122	0/0:8,0:8:15:0,15,169	0/0:5,0:5:9:0,9,121	0/0:20,0:20:60:0,60,643
chr1	35414428	.	C	T	5069.47	.	AC=64;AF=0.241;AN=266;BaseQRankSum=0.342;DP=814;Dels=0.00;FS=2.112;HaplotypeScore=0.0575;InbreedingCoeff=0.6226;MLEAC=61;MLEAF=0.229;MQ=58.85;MQ0=0;MQRankSum=0.228;QD=26.13;ReadPosRankSum=-0.631	GT:AD:DP:GQ:PL	0/0:37,0:37:99:0,111,1155	0/0:14,0:14:42:0,42,441	1/1:0,10:10:30:321,30,0	0/0:30,0:30:90:0,90,931	0/0:14,0:14:42:0,42,426	0/0:10,2:12:9:0,9,278	0/0:13,0:13:39:0,39,408	./.:.:.:.:.	0/0:1,0:1:3:0,3,33	0/0:10,0:10:30:0,30,306	0/0:1,0:1:3:0,3,32	0/0:12,0:12:33:0,33,356	0/0:18,0:18:54:0,54,551	0/0:1,0:1:3:0,3,31	1/1:0,20:20:60:619,60,0	1/1:0,18:18:54:551,54,0	0/0:17,0:17:48:0,48,505	./.:.:.:.:.	0/0:4,0:4:12:0,12,126	0/0:3,0:3:9:0,9,90	0/0:2,0:2:6:0,6,65	1/1:0,7:7:21:221,21,0	0/0:8,0:8:24:0,24,252	0/0:16,0:16:48:0,48,486	0/0:1,0:1:3:0,3,31	0/0:24,0:24:72:0,72,745	0/0:12,0:12:36:0,36,373	0/0:1,0:1:3:0,3,30	0/0:1,0:1:3:0,3,31	0/0:12,0:12:36:0,36,364	0/0:2,0:2:6:0,6,63	0/0:1,0:1:3:0,3,31	0/0:11,0:11:30:0,30,323	0/0:2,0:2:6:0,6,61	0/0:14,0:14:42:0,42,432	0/0:3,0:3:9:0,9,89	1/1:0,15:15:45:472,45,0	0/1:2,7:9:41:176,0,41	0/0:9,0:9:27:0,27,275	0/0:3,0:3:9:0,9,94	1/1:0,3:3:9:95,9,0	0/0:15,0:15:45:0,45,466	0/0:25,0:25:57:0,57,665	1/1:0,13:13:39:404,39,0	0/0:9,1:10:3:0,3,243	1/1:0,5:5:15:157,15,0	1/1:0,8:8:24:250,24,0	0/0:4,0:4:12:0,12,128	0/0:2,0:2:6:0,6,64	0/0:8,0:8:24:0,24,243	1/1:0,6:6:18:188,18,0	0/0:3,0:3:9:0,9,92	0/0:7,0:7:21:0,21,215	0/0:1,0:1:3:0,3,32	0/0:4,0:4:12:0,12,130	0/0:1,0:1:3:0,3,31	0/0:2,0:2:6:0,6,59	0/0:10,0:10:30:0,30,294	0/0:6,0:6:18:0,18,196	0/0:2,0:2:6:0,6,54	0/0:3,0:3:9:0,9,86	0/0:5,0:5:15:0,15,157	0/0:11,0:11:27:0,27,297	0/0:5,0:5:15:0,15,159	0/0:7,0:7:21:0,21,222	1/1:0,3:3:9:92,9,0	0/0:1,0:1:3:0,3,31	0/0:4,0:4:12:0,12,123	0/0:1,0:1:3:0,3,31	0/0:1,0:1:3:0,3,30	1/1:0,3:3:9:94,9,0	1/1:0,3:3:9:90,9,0	0/0:4,0:4:12:0,12,125	0/0:3,0:3:6:0,6,77	0/0:4,0:4:12:0,12,118	0/0:3,0:3:9:0,9,91	1/1:0,1:1:3:32,3,0	1/1:0,1:1:3:31,3,0	0/0:3,0:3:9:0,9,97	0/0:10,0:10:27:0,27,293	1/1:0,1:1:3:30,3,0	0/0:2,0:2:6:0,6,65	0/0:4,0:4:12:0,12,127	0/0:5,0:5:15:0,15,161	0/0:5,0:5:15:0,15,148	0/0:4,0:4:12:0,12,118	0/1:1,2:3:22:52,0,22	./.:.:.:.:.	0/0:2,0:2:6:0,6,64	0/1:1,2:3:23:54,0,23	0/0:2,0:2:6:0,6,62	0/0:1,0:1:3:0,3,31	0/0:1,0:1:3:0,3,33	0/0:1,0:1:3:0,3,30	0/0:2,0:2:6:0,6,63	0/0:2,0:2:6:0,6,62	0/0:4,0:4:12:0,12,118	0/0:7,0:7:21:0,21,220	0/0:2,0:2:6:0,6,61	0/0:2,0:2:6:0,6,64	0/0:2,0:2:6:0,6,62	0/0:1,0:1:3:0,3,29	0/0:3,0:3:9:0,9,93	0/0:1,0:1:3:0,3,31	1/1:0,1:1:3:33,3,0	1/1:0,7:7:21:218,21,0	1/1:0,2:2:6:63,6,0	0/0:7,0:7:21:0,21,209	0/0:2,0:2:6:0,6,59	0/0:2,0:2:6:0,6,61	0/0:3,0:3:9:0,9,95	0/0:2,0:2:6:0,6,63	0/0:6,0:6:18:0,18,192	0/0:6,0:6:18:0,18,182	0/0:7,0:7:21:0,21,216	1/1:0,2:2:6:67,6,0	1/1:0,1:1:3:31,3,0	0/0:3,0:3:9:0,9,86	0/0:2,0:2:6:0,6,61	1/1:0,2:2:6:64,6,0	0/0:5,0:5:15:0,15,162	1/1:0,4:4:12:131,12,0	1/1:0,4:4:9:107,9,0	1/1:0,2:2:6:61,6,0	1/1:0,11:11:33:353,33,0	1/1:0,1:1:3:30,3,0	1/1:0,8:8:21:237,21,0	0/0:4,0:4:12:0,12,120	0/0:4,0:4:12:0,12,120	1/1:0,4:4:9:108,9,0	0/0:3,0:3:9:0,9,91	0/0:5,0:5:12:0,12,134	0/1:6,4:10:71:71,0,133	0/0:5,0:5:12:0,12,133	./.:.:.:.:.	1/1:0,3:3:9:85,9,0	0/0:27,0:27:81:0,81,884
chr1	35415312	.	T	C	1753.79	.	AC=14;AF=0.054;AN=260;BaseQRankSum=-0.485;DP=1217;Dels=0.00;FS=7.096;HaplotypeScore=0.0833;InbreedingCoeff=0.5808;MLEAC=12;MLEAF=0.046;MQ=59.53;MQ0=0;MQRankSum=0.907;QD=26.18;ReadPosRankSum=-0.364	GT:AD:DP:GQ:PL	0/0:82,0:82:99:0,247,2690	0/0:29,0:29:87:0,87,927	0/0:21,0:21:57:0,57,634	0/0:56,0:56:99:0,168,1769	0/0:12,0:12:30:0,30,344	0/0:16,0:16:48:0,48,500	0/0:16,0:16:48:0,48,511	0/0:3,0:3:9:0,9,100	0/0:1,0:1:3:0,3,33	0/0:22,0:22:63:0,63,680	0/0:2,0:2:6:0,6,65	0/0:16,0:16:48:0,48,508	0/0:16,0:16:45:0,45,498	0/0:3,0:3:9:0,9,96	0/0:15,0:15:45:0,45,483	1/1:0,20:20:60:592,60,0	0/0:20,0:20:60:0,60,646	0/0:4,0:4:12:0,12,130	0/0:19,0:19:42:0,42,515	0/0:6,0:6:18:0,18,188	0/0:2,0:2:6:0,6,63	0/0:25,0:25:63:0,63,707	0/0:25,0:25:72:0,72,760	0/0:29,0:29:81:0,81,886	0/0:2,0:2:6:0,6,67	0/0:25,0:25:72:0,72,774	0/0:17,0:17:51:0,51,536	0/0:8,0:8:24:0,24,259	0/0:3,0:3:6:0,6,68	0/0:28,0:28:81:0,81,864	0/0:6,0:6:18:0,18,201	0/0:3,0:3:9:0,9,101	0/0:24,0:24:72:0,72,747	0/0:5,0:5:15:0,15,162	0/0:18,0:18:51:0,51,552	0/0:6,0:6:18:0,18,193	0/0:17,0:17:45:0,45,499	0/0:9,0:9:27:0,27,277	0/0:19,0:19:54:0,54,577	./.:.:.:.:.	1/1:0,4:4:12:124,12,0	0/0:20,0:20:60:0,60,631	0/0:17,0:17:48:0,48,529	1/1:0,20:20:60:613,60,0	0/0:31,0:31:90:0,90,963	0/0:18,0:18:45:0,45,505	0/0:13,0:13:36:0,36,395	0/0:4,0:4:12:0,12,129	0/0:1,0:1:3:0,3,28	0/0:5,0:5:15:0,15,158	./.:.:.:.:.	0/0:3,0:3:9:0,9,96	0/0:3,0:3:9:0,9,92	0/0:8,0:8:24:0,24,252	0/0:10,0:10:30:0,30,319	0/0:2,0:2:6:0,6,61	0/0:5,0:5:15:0,15,162	0/0:3,0:3:9:0,9,100	0/0:2,0:2:6:0,6,66	1/1:0,6:6:18:184,18,0	0/0:2,0:2:6:0,6,69	0/0:4,0:4:12:0,12,122	0/0:9,0:9:27:0,27,281	0/0:6,0:6:18:0,18,195	0/0:3,0:3:9:0,9,92	0/0:7,0:7:18:0,18,200	0/0:5,0:5:15:0,15,157	0/0:4,0:4:12:0,12,125	0/0:4,0:4:12:0,12,123	./.:.:.:.:.	0/0:5,0:5:12:0,12,139	0/0:5,0:5:12:0,12,141	0/0:1,0:1:3:0,3,34	0/0:8,0:8:24:0,24,251	0/0:6,0:6:18:0,18,192	1/1:0,4:4:9:112,9,0	1/1:0,5:5:12:137,12,0	0/0:4,0:4:12:0,12,125	0/0:3,0:3:9:0,9,98	0/0:2,0:2:6:0,6,61	0/0:4,0:4:9:0,9,107	0/0:2,0:2:6:0,6,63	0/0:8,0:8:24:0,24,249	0/0:12,0:12:30:0,30,351	0/0:3,0:3:9:0,9,94	0/0:4,0:4:12:0,12,130	0/0:4,0:4:12:0,12,128	0/0:4,0:4:12:0,12,123	0/0:5,0:5:15:0,15,162	0/0:2,0:2:6:0,6,67	./.:.:.:.:.	0/0:3,0:3:9:0,9,97	0/0:6,0:6:18:0,18,191	0/0:4,0:4:12:0,12,129	0/0:3,0:3:9:0,9,97	0/0:5,0:5:15:0,15,162	0/0:6,0:6:18:0,18,197	0/0:1,0:1:3:0,3,31	0/0:4,0:4:12:0,12,122	0/0:3,0:3:9:0,9,93	0/0:6,0:6:15:0,15,154	0/0:1,0:1:3:0,3,32	0/0:3,0:3:9:0,9,95	0/0:4,0:4:12:0,12,128	0/0:7,0:7:15:0,15,185	0/0:8,0:8:24:0,24,248	0/0:2,0:2:6:0,6,65	0/0:10,0:10:27:0,27,291	./.:.:.:.:.	0/0:11,0:11:24:0,24,285	0/0:7,0:7:21:0,21,225	./.:.:.:.:.	0/0:9,0:9:27:0,27,285	0/0:6,0:6:18:0,18,192	0/0:5,0:5:15:0,15,153	1/1:0,8:8:18:214,18,0	0/0:3,0:3:9:0,9,95	0/0:5,0:5:15:0,15,160	0/0:2,0:2:6:0,6,65	0/0:7,0:7:15:0,15,185	0/0:7,0:7:21:0,21,221	0/0:6,0:6:18:0,18,190	0/0:10,0:10:21:0,21,266	0/0:6,0:6:15:0,15,158	0/0:4,0:4:12:0,12,128	0/0:8,0:8:18:0,18,216	0/0:5,0:5:15:0,15,163	0/0:7,0:7:18:0,18,200	0/0:3,0:3:9:0,9,93	0/0:6,0:6:12:0,12,154	0/0:4,0:4:9:0,9,106	0/0:2,0:2:3:0,3,45	0/0:3,0:3:6:0,6,75	0/0:12,0:12:27:0,27,316	0/0:8,0:8:15:0,15,197	./.:.:.:.:.	0/0:26,0:26:78:0,78,848
chr1	35415510	.	A	C	2641.64	.	AC=15;AF=0.057;AN=262;BaseQRankSum=1.952;DP=880;Dels=0.00;FS=5.757;HaplotypeScore=0.1357;InbreedingCoeff=0.3949;MLEAC=13;MLEAF=0.050;MQ=59.58;MQ0=0;MQRankSum=1.135;QD=28.10;ReadPosRankSum=1.971	GT:AD:DP:GQ:PL	1/1:0,49:49:99:1591,147,0	1/1:0,12:12:36:382,36,0	0/0:19,0:19:54:0,54,555	0/0:38,0:38:99:0,114,1145	0/0:8,0:8:21:0,21,221	0/0:6,0:6:18:0,18,178	0/0:12,0:12:33:0,33,346	0/0:5,0:5:15:0,15,156	./.:.:.:.:.	1/1:0,17:17:45:481,45,0	1/1:0,1:1:3:32,3,0	0/0:9,0:9:27:0,27,269	0/0:8,0:8:24:0,24,253	0/0:4,0:4:12:0,12,128	0/0:24,0:24:66:0,66,707	0/0:16,0:16:48:0,48,486	0/0:11,0:11:30:0,30,311	0/1:3,3:6:79:80,0,79	0/0:8,0:8:24:0,24,235	0/0:4,0:4:9:0,9,107	0/0:1,0:1:3:0,3,32	0/0:10,0:10:27:0,27,286	0/0:15,0:15:39:0,39,423	0/0:19,0:19:57:0,57,580	0/0:6,0:6:18:0,18,193	0/0:21,0:21:57:0,57,604	0/0:15,0:15:45:0,45,456	0/0:7,0:7:21:0,21,222	0/0:4,0:4:12:0,12,130	0/0:20,0:20:54:0,54,577	0/0:2,0:2:6:0,6,66	0/0:3,0:3:9:0,9,96	0/0:10,0:10:30:0,30,305	0/0:4,0:4:12:0,12,126	0/0:24,0:24:66:0,66,702	0/0:5,0:5:15:0,15,155	0/0:17,0:17:48:0,48,496	0/0:7,0:7:21:0,21,213	0/0:8,0:8:24:0,24,240	0/0:1,0:1:3:0,3,32	0/0:3,0:3:9:0,9,97	0/0:7,0:7:21:0,21,210	0/0:17,0:17:48:0,48,510	0/0:17,0:17:51:0,51,532	0/0:19,0:19:54:0,54,562	0/0:18,0:18:45:0,45,505	0/0:8,0:8:24:0,24,250	0/0:1,0:1:3:0,3,32	0/0:2,0:2:3:0,3,30	0/0:4,0:4:12:0,12,118	0/0:3,0:3:9:0,9,91	0/0:3,0:3:9:0,9,88	1/1:0,3:3:9:97,9,0	0/0:2,0:2:6:0,6,59	0/0:4,0:4:12:0,12,125	0/0:1,0:1:3:0,3,30	0/0:4,0:4:12:0,12,120	0/0:4,0:4:12:0,12,121	0/0:1,0:1:3:0,3,32	0/0:4,0:4:12:0,12,123	0/0:1,0:1:3:0,3,32	0/0:5,0:5:15:0,15,158	0/0:8,0:8:24:0,24,249	0/0:3,0:3:9:0,9,90	0/0:6,0:6:18:0,18,184	0/0:8,0:8:24:0,24,245	0/0:4,0:4:12:0,12,120	0/0:6,0:6:18:0,18,182	0/0:4,0:4:9:0,9,107	1/1:0,1:1:3:32,3,0	0/0:1,0:1:3:0,3,31	0/0:2,0:2:6:0,6,59	0/0:5,0:5:15:0,15,160	0/0:4,0:4:12:0,12,123	0/0:3,0:3:9:0,9,90	0/0:3,0:3:9:0,9,94	0/0:2,0:2:6:0,6,61	0/0:1,0:1:3:0,3,32	0/0:3,0:3:9:0,9,93	0/0:8,0:8:21:0,21,229	./.:.:.:.:.	0/0:1,0:1:3:0,3,32	0/0:5,0:5:15:0,15,162	0/0:2,0:2:6:0,6,61	1/1:0,5:5:15:161,15,0	0/0:5,0:5:15:0,15,162	0/0:10,0:10:30:0,30,296	0/0:3,0:3:9:0,9,92	0/0:2,0:2:6:0,6,60	0/0:5,0:5:15:0,15,162	0/0:3,0:3:9:0,9,91	0/0:5,0:5:15:0,15,153	0/0:3,0:3:9:0,9,92	0/0:2,0:2:6:0,6,61	0/0:1,0:1:3:0,3,32	0/0:2,0:2:6:0,6,53	0/0:2,0:2:3:0,3,32	0/0:2,0:2:6:0,6,61	./.:.:.:.:.	0/0:4,0:4:12:0,12,118	0/0:6,0:6:18:0,18,190	./.:.:.:.:.	0/0:8,0:8:24:0,24,246	0/0:2,0:2:6:0,6,64	0/0:2,0:2:6:0,6,57	0/0:9,0:9:27:0,27,286	0/0:3,0:3:9:0,9,97	0/0:4,0:4:12:0,12,119	0/0:2,0:2:6:0,6,61	./.:.:.:.:.	0/0:4,0:4:12:0,12,122	0/0:2,0:2:6:0,6,61	0/0:3,0:3:9:0,9,90	0/0:5,0:5:15:0,15,152	0/0:2,0:2:6:0,6,61	0/0:5,0:5:15:0,15,154	0/0:3,0:3:9:0,9,95	0/0:5,0:5:15:0,15,148	0/0:1,0:1:3:0,3,28	0/0:4,0:4:12:0,12,118	0/0:1,0:1:3:0,3,30	0/0:5,0:5:15:0,15,153	0/0:8,0:8:24:0,24,244	0/0:3,0:3:9:0,9,91	0/0:3,0:3:9:0,9,90	0/0:1,0:1:3:0,3,31	0/0:2,0:2:6:0,6,62	0/0:2,0:2:6:0,6,61	0/0:7,0:7:21:0,21,214	0/0:3,0:3:6:0,6,75	0/0:2,0:2:3:0,3,45	0/0:6,0:6:9:0,9,118	0/0:4,0:4:6:0,6,89	0/0:4,0:4:9:0,9,108	./.:.:.:.:.	0/0:2,0:2:3:0,3,45	0/0:36,0:36:99:0,108,1204
chr1	35416207	.	G	A	2812.52	.	AC=16;AF=0.061;AN=264;BaseQRankSum=3.203;DP=924;Dels=0.00;FS=14.751;HaplotypeScore=0.1051;InbreedingCoeff=0.4171;MLEAC=15;MLEAF=0.057;MQ=59.64;MQ0=1;MQRankSum=0.431;QD=27.85;ReadPosRankSum=0.619	GT:AD:DP:GQ:PL	1/1:0,46:46:99:1461,138,0	1/1:0,20:20:57:601,57,0	0/0:13,0:13:39:0,39,402	0/0:29,0:29:87:0,87,871	0/0:21,0:21:57:0,57,608	0/0:19,0:19:54:0,54,554	0/0:10,0:10:27:0,27,289	0/0:1,0:1:3:0,3,34	0/0:2,0:2:6:0,6,63	1/1:0,12:12:36:376,36,0	1/1:0,4:4:12:130,12,0	0/0:13,0:13:39:0,39,378	0/0:13,0:13:36:0,36,387	0/0:2,0:2:6:0,6,65	0/0:9,0:9:27:0,27,262	0/0:26,0:26:75:0,75,761	0/0:19,0:19:57:0,57,562	0/1:1,1:2:25:26,0,25	0/0:13,0:13:39:0,39,385	0/0:5,0:5:15:0,15,145	0/0:3,0:3:9:0,9,94	0/0:12,0:12:36:0,36,366	0/0:16,0:16:45:0,45,452	0/0:29,0:29:87:0,87,867	0/0:1,0:1:3:0,3,25	0/0:10,0:10:30:0,30,302	0/0:12,0:12:36:0,36,341	0/0:5,0:5:15:0,15,156	0/0:5,0:5:15:0,15,152	0/0:23,0:23:66:0,66,669	0/0:4,0:4:12:0,12,126	0/0:2,0:2:6:0,6,64	0/0:24,0:24:69:0,69,695	0/0:8,0:8:24:0,24,259	0/0:16,0:16:48:0,48,484	0/0:6,0:6:18:0,18,184	0/0:15,0:15:45:0,45,456	0/0:10,0:10:30:0,30,302	0/0:9,0:9:27:0,27,275	0/0:3,0:3:9:0,9,95	0/0:2,0:2:6:0,6,61	0/0:13,0:13:36:0,36,377	0/0:21,0:22:54:0,54,569	0/0:10,0:10:30:0,30,300	0/0:16,0:16:45:0,45,465	0/0:23,0:23:69:0,69,700	0/0:10,0:10:30:0,30,305	0/1:2,1:3:24:24,0,58	0/0:1,0:1:3:0,3,32	0/0:5,0:5:12:0,12,142	./.:.:.:.:.	0/0:1,0:1:3:0,3,32	1/1:0,6:6:18:190,18,0	0/0:5,0:5:15:0,15,156	0/0:3,0:3:9:0,9,93	0/0:6,0:6:18:0,18,189	0/0:4,0:4:12:0,12,120	0/0:5,0:5:12:0,12,138	0/0:3,0:3:9:0,9,92	0/0:7,0:7:21:0,21,217	./.:.:.:.:.	0/0:1,0:1:3:0,3,29	0/0:6,0:6:18:0,18,184	0/0:3,0:3:9:0,9,92	0/0:6,0:6:18:0,18,180	0/0:5,0:5:15:0,15,153	0/0:2,0:2:6:0,6,61	0/0:6,0:6:18:0,18,172	0/0:5,0:5:15:0,15,155	1/1:0,4:4:12:126,12,0	0/0:1,0:1:3:0,3,32	0/0:2,0:2:3:0,3,45	0/0:3,0:3:9:0,9,96	0/0:3,0:3:9:0,9,86	0/0:2,0:2:6:0,6,59	0/0:2,0:2:6:0,6,61	0/0:1,0:1:3:0,3,29	0/0:2,0:2:6:0,6,62	0/0:1,0:1:3:0,3,30	0/0:1,0:1:3:0,3,31	0/0:4,0:4:12:0,12,123	0/0:3,0:3:9:0,9,91	0/0:6,0:6:18:0,18,192	0/0:4,0:4:12:0,12,124	1/1:0,4:4:12:121,12,0	0/0:6,0:6:18:0,18,183	0/0:1,0:1:3:0,3,29	0/0:2,0:2:6:0,6,51	0/0:3,0:3:9:0,9,86	0/0:5,0:5:15:0,15,158	./.:.:.:.:.	0/0:2,0:2:6:0,6,57	0/0:1,0:1:3:0,3,31	0/0:1,0:1:3:0,3,32	0/0:3,0:3:9:0,9,94	0/0:2,0:2:6:0,6,54	0/0:4,0:4:12:0,12,118	0/0:2,0:2:6:0,6,60	0/0:3,0:3:9:0,9,89	0/0:2,0:2:6:0,6,60	0/0:3,0:3:9:0,9,99	0/0:1,0:1:3:0,3,30	0/0:5,0:5:15:0,15,151	0/0:1,0:1:3:0,3,31	0/0:5,0:5:15:0,15,152	0/0:2,0:2:6:0,6,61	0/0:5,0:5:15:0,15,165	0/0:1,0:1:3:0,3,31	0/0:5,0:5:15:0,15,156	0/0:4,0:4:12:0,12,122	0/0:5,0:5:15:0,15,146	0/0:5,0:5:15:0,15,156	0/0:8,0:8:21:0,21,224	0/0:7,0:7:21:0,21,202	0/0:6,0:6:18:0,18,184	0/0:7,0:7:21:0,21,220	0/0:2,0:2:6:0,6,63	0/0:1,0:1:3:0,3,29	0/0:3,0:3:9:0,9,86	0/0:5,0:5:15:0,15,162	0/0:6,0:6:18:0,18,178	0/0:7,0:7:21:0,21,215	0/0:3,0:3:9:0,9,92	0/0:4,0:4:12:0,12,115	0/0:1,0:1:3:0,3,31	0/0:4,0:4:12:0,12,119	0/0:6,0:6:18:0,18,176	0/0:8,0:8:24:0,24,243	0/0:6,0:6:18:0,18,178	./.:.:.:.:.	0/0:2,0:2:3:0,3,45	0/0:6,0:6:12:0,12,142	0/0:3,0:3:6:0,6,68	0/0:5,0:5:9:0,9,102	./.:.:.:.:.	0/0:5,0:5:12:0,12,135	0/0:25,0:25:75:0,75,812
chr1	35433308	.	A	C	4915.35	.	AC=82;AF=0.318;AN=258;BaseQRankSum=-1.500;DP=657;Dels=0.00;FS=2.702;HaplotypeScore=0.1377;InbreedingCoeff=0.6760;MLEAC=77;MLEAF=0.298;MQ=58.35;MQ0=0;MQRankSum=1.541;QD=26.29;ReadPosRankSum=-1.187	GT:AD:DP:GQ:PL	0/0:31,0:31:93:0,93,967	0/0:17,0:17:45:0,45,500	1/1:0,15:15:45:471,45,0	0/0:23,0:23:69:0,69,711	0/0:10,0:10:27:0,27,287	0/0:9,0:9:21:0,21,250	0/0:10,0:10:24:0,24,275	0/0:4,0:4:12:0,12,125	0/0:2,0:2:6:0,6,59	0/0:14,0:14:42:0,42,439	./.:.:.:.:.	1/1:0,11:11:33:339,33,0	0/0:11,0:11:30:0,30,330	0/0:1,0:1:3:0,3,32	1/1:0,20:20:54:587,54,0	1/1:0,7:7:21:214,21,0	0/0:5,0:5:15:0,15,160	0/1:2,1:3:22:22,0,56	0/0:7,0:7:18:0,18,196	0/0:1,0:1:3:0,3,29	0/0:2,0:2:6:0,6,64	1/1:1,4:5:9:109,9,0	0/0:12,0:12:33:0,33,360	1/1:0,10:10:30:312,30,0	0/0:1,0:1:3:0,3,34	0/0:14,0:14:42:0,42,431	0/0:13,0:13:36:0,36,401	0/0:3,0:3:9:0,9,97	0/0:3,0:3:9:0,9,95	0/0:14,0:14:39:0,39,417	0/0:3,0:3:9:0,9,95	0/0:2,0:2:6:0,6,68	0/0:7,0:7:18:0,18,191	0/0:1,0:1:3:0,3,31	0/0:11,0:11:30:0,30,322	0/0:4,0:4:12:0,12,123	0/0:14,0:14:39:0,39,425	0/1:1,1:2:25:26,0,25	0/0:7,0:7:21:0,21,222	0/0:3,0:3:9:0,9,85	0/0:1,0:1:3:0,3,35	0/0:9,0:9:27:0,27,281	0/0:14,0:14:42:0,42,435	1/1:0,10:10:30:309,30,0	1/1:0,10:10:30:320,30,0	1/1:0,6:6:18:182,18,0	1/1:0,3:3:9:88,9,0	0/0:4,0:4:12:0,12,130	0/0:2,0:2:6:0,6,65	0/0:6,0:6:18:0,18,181	1/1:0,2:2:6:62,6,0	0/0:2,0:2:6:0,6,63	0/0:3,0:3:9:0,9,95	0/0:3,0:3:9:0,9,96	1/1:0,3:3:6:77,6,0	0/0:1,0:1:3:0,3,31	1/1:0,4:4:12:122,12,0	1/1:0,2:2:6:67,6,0	0/0:1,0:1:3:0,3,31	1/1:0,3:3:9:92,9,0	0/0:2,0:2:6:0,6,61	0/0:3,0:3:9:0,9,99	0/0:2,0:2:6:0,6,61	0/0:1,0:1:3:0,3,23	0/0:4,0:4:12:0,12,127	./.:.:.:.:.	0/0:4,0:4:12:0,12,122	0/0:9,0:9:24:0,24,262	0/0:5,0:5:15:0,15,156	0/0:2,0:2:6:0,6,63	1/1:0,3:3:9:94,9,0	./.:.:.:.:.	0/0:3,0:3:9:0,9,97	0/0:2,0:2:6:0,6,60	1/1:0,3:3:9:93,9,0	1/1:0,4:4:12:127,12,0	1/1:0,2:2:6:65,6,0	./.:.:.:.:.	1/1:0,1:1:3:32,3,0	0/0:11,0:11:33:0,33,353	./.:.:.:.:.	0/0:2,0:2:6:0,6,62	0/0:4,0:4:12:0,12,131	0/0:6,0:6:18:0,18,195	0/0:2,0:2:6:0,6,65	0/0:1,0:1:3:0,3,29	1/1:0,2:2:3:45,3,0	0/0:1,0:1:3:0,3,30	0/0:2,0:2:6:0,6,60	1/1:0,1:1:3:30,3,0	0/0:3,0:3:6:0,6,73	0/0:4,0:4:12:0,12,121	0/0:6,0:6:18:0,18,193	0/0:2,0:2:6:0,6,61	0/0:2,0:2:6:0,6,61	0/0:4,0:4:12:0,12,122	0/0:3,0:3:9:0,9,96	0/0:1,0:1:3:0,3,31	0/0:2,0:2:6:0,6,61	./.:.:.:.:.	0/0:3,0:3:9:0,9,95	0/0:1,0:1:3:0,3,32	0/0:3,0:3:9:0,9,89	0/0:3,0:3:9:0,9,95	1/1:0,3:3:9:97,9,0	1/1:0,2:2:6:61,6,0	1/1:0,3:3:9:95,9,0	./.:.:.:.:.	0/0:4,0:4:12:0,12,129	0/0:2,0:2:6:0,6,63	0/0:7,0:7:21:0,21,216	0/0:4,0:4:12:0,12,129	0/0:8,0:8:24:0,24,248	0/0:6,0:6:18:0,18,186	0/0:4,0:4:12:0,12,120	1/1:0,3:3:9:91,9,0	1/1:0,1:1:3:32,3,0	0/0:1,0:1:3:0,3,30	1/1:0,1:1:3:31,3,0	./.:.:.:.:.	1/1:0,2:2:6:64,6,0	1/1:0,5:5:15:163,15,0	1/1:0,3:3:9:97,9,0	1/1:0,2:2:6:64,6,0	1/1:0,3:3:6:75,6,0	1/1:0,5:5:15:150,15,0	1/1:0,6:6:18:192,18,0	1/1:0,4:4:12:121,12,0	1/1:0,2:2:6:63,6,0	1/1:0,4:4:6:76,6,0	0/0:1,0:1:3:0,3,26	0/0:2,0:2:3:0,3,44	0/0:1,0:1:3:0,3,32	0/0:1,0:1:3:0,3,32	1/1:0,4:4:6:89,6,0	1/1:0,2:2:3:32,3,0	0/0:21,0:21:63:0,63,711
chr1	35433404	.	G	C	4938.62	.	AC=82;AF=0.342;AN=240;BaseQRankSum=-2.174;DP=556;Dels=0.00;FS=5.564;HaplotypeScore=0.0655;InbreedingCoeff=0.6625;MLEAC=81;MLEAF=0.338;MQ=59.41;MQ0=0;MQRankSum=0.779;QD=26.84;ReadPosRankSum=-1.166	GT:AD:DP:GQ:PL	0/0:33,0:33:99:0,99,1042	0/0:18,0:18:54:0,54,567	1/1:0,12:12:36:374,36,0	0/0:23,0:23:69:0,69,726	0/0:9,0:9:27:0,27,282	0/0:11,0:11:33:0,33,344	0/0:6,0:6:18:0,18,184	0/0:3,0:3:9:0,9,102	0/0:1,0:1:3:0,3,33	0/0:6,0:6:18:0,18,187	0/0:1,0:1:3:0,3,30	1/1:0,8:8:24:249,24,0	0/0:7,0:7:21:0,21,221	0/0:1,0:1:3:0,3,32	1/1:0,15:15:45:464,45,0	1/1:0,9:9:27:281,27,0	0/0:5,0:5:15:0,15,159	0/0:2,0:2:6:0,6,62	0/0:2,0:2:6:0,6,62	./.:.:.:.:.	0/0:1,0:1:3:0,3,23	1/1:0,4:4:12:122,12,0	0/0:10,0:10:27:0,27,296	1/1:0,15:15:42:450,42,0	0/0:1,0:1:3:0,3,31	0/0:10,0:10:24:0,24,265	0/0:6,0:6:15:0,15,160	0/0:5,0:5:15:0,15,163	0/0:3,0:3:9:0,9,94	0/0:11,0:11:33:0,33,353	0/0:3,0:3:9:0,9,98	0/0:1,0:1:3:0,3,31	0/0:6,0:6:18:0,18,189	0/0:2,0:2:6:0,6,63	0/0:11,0:11:33:0,33,347	0/0:1,0:1:3:0,3,33	0/0:9,0:9:27:0,27,292	1/1:0,2:2:6:65,6,0	0/0:11,0:11:33:0,33,350	0/1:2,2:4:23:23,0,53	1/1:0,3:3:9:97,9,0	0/0:5,0:5:15:0,15,146	0/0:9,0:9:27:0,27,281	1/1:0,9:9:27:289,27,0	1/1:0,9:9:27:279,27,0	1/1:0,4:4:12:123,12,0	1/1:0,4:4:12:135,12,0	0/0:4,0:4:12:0,12,126	0/0:1,0:1:3:0,3,28	0/0:3,0:3:9:0,9,92	./.:.:.:.:.	0/0:1,0:1:3:0,3,33	0/0:5,0:5:15:0,15,162	0/0:1,0:1:3:0,3,33	1/1:0,2:2:6:61,6,0	0/0:1,0:1:3:0,3,32	1/1:0,6:6:18:175,18,0	1/1:0,5:5:15:152,15,0	./.:.:.:.:.	1/1:0,3:3:9:93,9,0	./.:.:.:.:.	0/0:3,0:3:9:0,9,92	0/0:2,0:2:6:0,6,63	0/0:1,0:1:3:0,3,31	0/0:3,0:3:9:0,9,96	./.:.:.:.:.	0/0:1,0:1:3:0,3,32	0/0:6,0:6:18:0,18,187	./.:.:.:.:.	0/0:1,0:1:3:0,3,31	1/1:0,1:1:3:30,3,0	1/1:0,1:1:3:30,3,0	./.:.:.:.:.	0/1:1,2:3:23:56,0,23	1/1:0,3:3:9:97,9,0	1/1:0,3:3:9:100,9,0	1/1:0,4:4:12:132,12,0	0/0:2,0:2:6:0,6,61	./.:.:.:.:.	0/0:7,0:7:18:0,18,200	./.:.:.:.:.	./.:.:.:.:.	0/0:4,0:4:12:0,12,128	0/0:4,0:4:12:0,12,128	0/0:1,0:1:3:0,3,32	0/0:4,0:4:12:0,12,124	./.:.:.:.:.	0/0:3,0:3:9:0,9,97	0/0:3,0:3:9:0,9,94	1/1:0,4:4:12:122,12,0	0/0:5,0:5:15:0,15,155	./.:.:.:.:.	0/0:2,0:2:6:0,6,62	./.:.:.:.:.	0/0:2,0:2:6:0,6,62	0/0:2,0:2:6:0,6,64	0/0:1,0:1:3:0,3,33	0/0:1,0:1:3:0,3,32	0/0:2,0:2:6:0,6,65	0/0:1,0:1:3:0,3,32	0/0:1,0:1:3:0,3,32	./.:.:.:.:.	0/0:2,0:2:6:0,6,61	0/0:4,0:4:12:0,12,124	./.:.:.:.:.	1/1:0,2:2:6:63,6,0	1/1:0,1:1:3:30,3,0	0/0:6,0:6:18:0,18,191	0/0:2,0:2:6:0,6,57	0/0:1,0:1:3:0,3,32	0/0:3,0:3:9:0,9,95	0/0:2,0:2:6:0,6,57	0/0:3,0:3:9:0,9,95	0/0:2,0:2:6:0,6,66	0/0:9,0:9:27:0,27,281	1/1:0,4:4:12:126,12,0	1/1:0,1:1:3:33,3,0	0/0:3,0:3:9:0,9,95	1/1:0,1:1:3:29,3,0	1/1:0,1:1:3:30,3,0	1/1:0,3:3:9:96,9,0	1/1:0,3:3:9:94,9,0	1/1:0,3:3:9:96,9,0	1/1:0,1:1:3:32,3,0	1/1:0,5:5:15:153,15,0	1/1:0,6:6:18:192,18,0	1/1:0,2:2:6:59,6,0	1/1:0,4:4:12:121,12,0	1/1:0,2:2:6:66,6,0	1/1:0,6:6:9:134,9,0	./.:.:.:.:.	0/0:6,0:6:9:0,9,120	0/0:2,0:2:3:0,3,44	./.:.:.:.:.	1/1:0,4:4:6:89,6,0	1/1:0,2:2:3:31,3,0	0/0:16,0:16:48:0,48,551
chr1	35433480	.	T	C	1534.96	.	AC=24;AF=0.096;AN=250;BaseQRankSum=3.340;DP=631;Dels=0.00;FS=3.880;HaplotypeScore=0.0374;InbreedingCoeff=0.4301;MLEAC=21;MLEAF=0.084;MQ=59.35;MQ0=1;MQRankSum=-0.688;QD=23.98;ReadPosRankSum=-0.475	GT:AD:DP:GQ:PL	0/0:40,0:40:99:0,120,1250	0/0:21,0:21:63:0,63,637	0/0:18,0:18:54:0,54,531	0/0:25,0:25:75:0,75,766	0/0:13,0:13:39:0,39,402	0/0:6,0:6:18:0,18,191	0/0:6,0:6:18:0,18,179	0/0:2,0:2:6:0,6,64	./.:.:.:.:.	0/0:5,0:5:15:0,15,153	./.:.:.:.:.	0/0:8,0:8:24:0,24,249	0/0:9,0:9:27:0,27,284	0/0:2,0:2:6:0,6,62	0/0:10,0:10:30:0,30,310	0/0:9,0:9:21:0,21,222	0/0:5,0:5:15:0,15,147	./.:.:.:.:.	0/0:2,0:2:6:0,6,62	0/0:1,0:1:3:0,3,30	0/0:1,0:1:3:0,3,35	0/0:5,0:5:15:0,15,151	0/0:7,0:7:21:0,21,214	0/0:8,0:8:21:0,21,225	0/0:4,0:4:12:0,12,130	0/0:20,0:20:60:0,60,615	1/1:0,11:12:30:335,30,0	0/0:3,0:3:9:0,9,95	0/0:1,0:1:3:0,3,33	0/0:9,0:9:27:0,27,278	1/1:0,2:2:6:64,6,0	0/1:1,1:2:26:26,0,28	1/1:0,12:12:33:358,33,0	0/0:4,0:4:12:0,12,130	0/0:11,0:11:33:0,33,326	1/1:0,2:2:6:63,6,0	0/0:14,0:14:42:0,42,435	0/0:6,0:6:18:0,18,185	1/1:0,11:11:33:346,33,0	1/1:0,2:2:6:63,6,0	0/1:3,1:4:20:20,0,87	0/0:9,0:9:27:0,27,271	0/0:13,0:13:39:0,39,409	0/0:8,0:8:24:0,24,243	0/0:6,0:6:18:0,18,182	0/0:12,0:12:30:0,30,336	0/0:4,0:4:12:0,12,119	0/0:3,0:3:9:0,9,97	1/1:0,2:2:6:63,6,0	0/0:4,0:4:12:0,12,126	./.:.:.:.:.	0/0:3,0:3:9:0,9,90	0/0:3,0:3:9:0,9,89	0/0:1,0:1:3:0,3,29	0/0:3,0:3:9:0,9,94	./.:.:.:.:.	0/0:2,0:2:6:0,6,63	0/0:1,0:1:3:0,3,32	0/0:2,0:2:6:0,6,59	0/0:1,0:1:3:0,3,32	0/0:1,0:1:3:0,3,30	0/0:2,0:2:6:0,6,58	0/0:3,0:3:9:0,9,93	0/0:1,0:1:3:0,3,30	0/0:8,0:8:24:0,24,224	0/0:1,0:1:3:0,3,31	0/0:2,0:2:6:0,6,57	0/0:6,0:6:18:0,18,189	0/0:3,0:3:9:0,9,93	0/0:1,0:1:3:0,3,32	./.:.:.:.:.	./.:.:.:.:.	0/0:4,0:4:12:0,12,115	0/0:2,0:2:6:0,6,59	0/0:1,0:1:3:0,3,32	0/0:4,0:4:9:0,9,104	0/0:5,0:5:15:0,15,149	0/0:3,0:3:6:0,6,73	0/0:1,0:1:3:0,3,31	0/0:2,0:2:6:0,6,59	./.:.:.:.:.	0/0:1,0:1:3:0,3,31	0/0:6,0:6:18:0,18,191	0/0:2,0:2:6:0,6,62	0/0:3,0:3:9:0,9,94	0/0:4,0:4:12:0,12,124	0/0:5,0:5:12:0,12,135	0/0:3,0:3:9:0,9,90	./.:.:.:.:.	0/0:1,0:1:3:0,3,33	0/0:1,0:1:3:0,3,31	0/0:3,0:3:9:0,9,92	0/0:6,0:6:18:0,18,184	0/0:2,0:2:6:0,6,61	0/0:2,0:2:6:0,6,62	0/0:4,0:4:12:0,12,124	0/0:2,0:2:6:0,6,66	0/0:2,0:2:6:0,6,62	0/0:2,0:2:6:0,6,65	0/0:1,0:1:3:0,3,31	0/0:4,0:4:12:0,12,126	0/0:2,0:2:6:0,6,63	0/0:2,0:2:6:0,6,59	0/0:3,0:3:9:0,9,90	0/0:2,0:2:6:0,6,57	0/0:3,0:3:9:0,9,91	0/0:5,0:5:15:0,15,158	0/0:2,0:2:6:0,6,65	1/1:0,3:3:9:97,9,0	0/0:2,0:2:6:0,6,61	0/0:1,0:1:3:0,3,29	1/1:0,3:3:9:97,9,0	0/0:8,0:8:24:0,24,233	1/1:0,3:3:9:94,9,0	1/1:0,6:6:18:191,18,0	0/0:5,0:5:15:0,15,147	./.:.:.:.:.	0/0:3,0:3:9:0,9,97	0/0:3,0:3:9:0,9,85	./.:.:.:.:.	0/0:2,0:2:6:0,6,62	0/0:2,0:2:6:0,6,64	0/0:4,0:4:9:0,9,108	0/0:1,0:1:3:0,3,30	0/0:4,0:4:12:0,12,122	0/0:5,0:5:15:0,15,150	0/0:3,0:3:9:0,9,96	0/0:2,0:2:6:0,6,60	0/0:2,0:2:6:0,6,63	0/0:2,0:2:3:0,3,45	0/0:2,0:2:6:0,6,62	0/0:5,0:5:9:0,9,120	0/0:2,0:2:6:0,6,62	./.:.:.:.:.	0/0:2,0:2:3:0,3,45	0/0:2,0:2:6:0,6,60	0/0:31,0:31:93:0,93,1051
chr1	35457893	.	T	C	1116.09	.	AC=14;AF=0.056;AN=250;BaseQRankSum=-3.090;DP=654;Dels=0.00;FS=2.844;HaplotypeScore=0.0157;InbreedingCoeff=0.4111;MLEAC=13;MLEAF=0.052;MQ=59.85;MQ0=0;MQRankSum=0.186;QD=25.37;ReadPosRankSum=1.208	GT:AD:DP:GQ:PL	0/0:28,0:28:84:0,84,890	0/0:21,0:21:63:0,63,651	0/0:14,0:14:36:0,36,400	0/0:32,0:32:96:0,96,985	1/1:0,10:10:30:301,30,0	0/0:2,0:2:6:0,6,64	0/0:4,0:4:12:0,12,118	1/1:0,2:2:6:62,6,0	0/0:1,0:1:3:0,3,32	0/0:8,0:8:24:0,24,248	0/0:2,0:2:6:0,6,63	0/0:9,0:9:27:0,27,276	0/0:10,0:10:30:0,30,317	./.:.:.:.:.	0/0:25,0:25:75:0,75,776	0/0:4,0:4:12:0,12,118	1/1:0,9:9:27:273,27,0	0/0:3,0:3:9:0,9,93	0/0:5,0:5:12:0,12,147	0/0:2,0:2:6:0,6,60	0/0:4,0:4:12:0,12,128	0/0:6,0:6:15:0,15,169	0/0:10,0:10:30:0,30,314	0/0:10,0:10:27:0,27,297	0/0:1,0:1:3:0,3,33	0/0:11,0:11:33:0,33,339	0/0:4,0:4:12:0,12,126	1/1:0,2:2:6:63,6,0	./.:.:.:.:.	1/1:0,10:10:30:295,30,0	0/0:3,0:3:9:0,9,96	0/0:1,0:1:3:0,3,31	0/0:7,0:7:18:0,18,198	0/0:2,0:2:6:0,6,60	0/0:10,0:10:27:0,27,290	0/0:5,0:5:15:0,15,153	0/0:16,0:16:45:0,45,487	0/0:6,0:6:18:0,18,193	0/0:8,0:8:24:0,24,251	0/0:2,0:2:6:0,6,63	0/0:4,0:4:12:0,12,127	1/1:0,7:7:21:211,21,0	0/0:13,0:13:39:0,39,411	0/0:7,0:7:21:0,21,221	0/0:13,0:13:36:0,36,392	0/0:7,0:7:21:0,21,219	0/0:16,0:16:42:0,42,467	0/0:5,0:5:15:0,15,153	./.:.:.:.:.	0/0:4,0:4:12:0,12,120	0/0:4,0:4:12:0,12,126	./.:.:.:.:.	0/0:6,0:6:18:0,18,184	0/0:1,0:1:3:0,3,32	0/0:2,0:2:6:0,6,57	0/0:3,0:3:9:0,9,93	0/0:2,0:2:6:0,6,65	0/0:5,0:5:15:0,15,156	0/0:4,0:4:12:0,12,127	0/0:3,0:3:9:0,9,93	0/0:2,0:2:6:0,6,65	0/0:6,0:6:18:0,18,192	1/1:0,4:4:12:122,12,0	0/0:3,0:3:9:0,9,92	0/0:3,0:3:9:0,9,89	0/0:3,0:3:9:0,9,94	0/0:5,0:5:15:0,15,154	0/0:2,0:2:6:0,6,59	0/0:1,0:1:3:0,3,34	./.:.:.:.:.	0/0:4,0:4:9:0,9,103	0/0:1,0:1:3:0,3,33	0/0:6,0:6:18:0,18,189	0/0:5,0:5:15:0,15,156	0/0:3,0:3:9:0,9,97	0/0:2,0:2:6:0,6,62	0/0:1,0:1:3:0,3,30	0/0:7,0:7:21:0,21,218	0/0:1,0:1:3:0,3,34	0/0:7,0:7:21:0,21,217	0/0:2,0:2:6:0,6,63	0/0:1,0:1:3:0,3,30	0/0:7,0:7:21:0,21,214	0/0:6,0:6:18:0,18,189	0/0:3,0:3:9:0,9,83	./.:.:.:.:.	0/0:1,0:1:3:0,3,34	0/0:3,0:3:9:0,9,92	0/0:3,0:3:9:0,9,94	0/0:1,0:1:3:0,3,33	./.:.:.:.:.	0/0:3,0:3:9:0,9,95	0/0:5,0:5:15:0,15,151	0/0:3,0:3:9:0,9,92	0/0:4,0:4:12:0,12,122	0/0:2,0:2:6:0,6,67	0/0:6,0:6:18:0,18,174	0/0:3,0:3:9:0,9,93	0/0:2,0:2:6:0,6,61	./.:.:.:.:.	0/0:5,0:5:15:0,15,149	0/0:2,0:2:6:0,6,65	0/0:3,0:3:9:0,9,92	0/0:4,0:4:12:0,12,130	0/0:3,0:3:9:0,9,94	0/0:3,0:3:9:0,9,96	0/0:2,0:2:6:0,6,61	0/0:4,0:4:12:0,12,120	0/0:1,0:1:3:0,3,33	./.:.:.:.:.	0/0:6,0:6:18:0,18,180	0/0:1,0:1:3:0,3,34	0/0:7,0:7:18:0,18,198	0/0:1,0:1:3:0,3,31	0/0:3,0:3:9:0,9,98	./.:.:.:.:.	0/0:3,0:3:9:0,9,91	0/0:1,0:1:3:0,3,32	0/0:4,0:4:12:0,12,122	0/0:5,0:5:15:0,15,152	0/0:3,0:3:9:0,9,95	0/0:3,0:3:9:0,9,93	0/0:7,0:7:18:0,18,200	0/0:3,0:3:9:0,9,95	0/0:2,0:2:6:0,6,59	0/0:1,0:1:3:0,3,32	0/0:4,0:4:12:0,12,127	0/0:4,0:4:12:0,12,129	0/0:1,0:1:3:0,3,32	0/0:3,0:3:6:0,6,77	./.:.:.:.:.	0/0:6,0:6:9:0,9,134	./.:.:.:.:.	0/0:4,0:4:9:0,9,107	0/0:1,0:1:3:0,3,30	0/0:2,0:2:3:0,3,45	0/0:16,0:16:48:0,48,542
chr1	35462408	.	C	G	1160.92	.	AC=14;AF=0.061;AN=228;DP=557;Dels=0.00;FS=2.871;HaplotypeScore=0.0157;InbreedingCoeff=0.3319;MLEAC=13;MLEAF=0.057;MQ=59.71;MQ0=0;QD=27.64	GT:AD:DP:GQ:PL	0/0:39,0:39:99:0,105,1177	0/0:8,0:8:24:0,24,264	0/0:7,0:7:18:0,18,211	0/0:19,0:19:57:0,57,613	0/0:8,0:8:24:0,24,247	0/0:3,0:3:9:0,9,97	0/0:9,0:9:24:0,24,274	0/0:2,0:2:6:0,6,57	0/0:2,0:2:6:0,6,67	0/0:5,0:5:12:0,12,140	0/0:1,0:1:3:0,3,32	1/1:0,8:8:24:260,24,0	0/0:4,0:4:12:0,12,132	./.:.:.:.:.	0/0:15,0:15:45:0,45,500	0/0:6,0:6:18:0,18,193	0/0:14,0:14:42:0,42,450	./.:.:.:.:.	0/0:2,0:2:6:0,6,66	./.:.:.:.:.	./.:.:.:.:.	0/0:4,0:4:12:0,12,126	0/0:4,0:4:12:0,12,128	1/1:0,14:14:42:455,42,0	./.:.:.:.:.	0/0:17,0:17:51:0,51,545	0/0:15,0:15:39:0,39,442	0/0:2,0:2:6:0,6,63	0/0:2,0:2:6:0,6,69	0/0:10,0:10:24:0,24,283	0/0:2,0:2:6:0,6,54	0/0:1,0:1:3:0,3,33	0/0:7,0:7:18:0,18,208	0/0:3,0:3:9:0,9,98	0/0:7,0:7:21:0,21,231	0/0:2,0:2:6:0,6,68	0/0:13,0:13:39:0,39,424	0/0:6,0:6:18:0,18,196	0/0:1,0:1:3:0,3,33	0/0:4,0:4:12:0,12,128	./.:.:.:.:.	0/0:13,0:13:39:0,39,421	0/0:12,0:12:36:0,36,389	0/0:11,0:11:33:0,33,359	1/1:0,11:11:33:356,33,0	0/0:14,0:14:36:0,36,419	0/0:10,0:10:30:0,30,321	./.:.:.:.:.	0/0:2,0:2:6:0,6,65	0/0:3,0:3:9:0,9,92	0/0:3,0:3:9:0,9,97	0/0:3,0:3:9:0,9,92	0/0:3,0:3:9:0,9,97	0/0:1,0:1:3:0,3,31	0/0:2,0:2:6:0,6,65	0/0:2,0:2:6:0,6,67	0/0:3,0:3:9:0,9,94	./.:.:.:.:.	0/0:1,0:1:3:0,3,34	0/0:1,0:1:3:0,3,32	0/0:4,0:4:12:0,12,126	./.:.:.:.:.	0/0:2,0:2:6:0,6,64	0/0:1,0:1:3:0,3,32	0/0:1,0:1:3:0,3,31	0/0:2,0:2:6:0,6,63	0/0:6,0:6:18:0,18,192	0/0:1,0:1:3:0,3,33	./.:.:.:.:.	0/0:2,0:2:6:0,6,65	0/0:6,0:6:18:0,18,187	0/0:6,0:6:18:0,18,191	0/0:2,0:2:6:0,6,63	0/0:1,0:1:3:0,3,31	./.:.:.:.:.	./.:.:.:.:.	0/0:3,0:3:9:0,9,97	0/0:2,0:2:6:0,6,67	0/0:1,0:1:3:0,3,33	0/0:4,0:4:12:0,12,130	0/0:3,0:3:9:0,9,95	./.:.:.:.:.	./.:.:.:.:.	0/0:3,0:3:6:0,6,65	0/0:3,0:3:9:0,9,93	./.:.:.:.:.	./.:.:.:.:.	0/0:1,0:1:3:0,3,33	0/0:2,0:2:6:0,6,69	./.:.:.:.:.	./.:.:.:.:.	0/0:3,0:3:9:0,9,97	0/0:6,0:6:18:0,18,193	0/0:2,0:2:6:0,6,67	0/0:3,0:3:9:0,9,97	0/0:1,0:1:3:0,3,32	0/0:6,0:6:18:0,18,192	0/0:3,0:3:9:0,9,101	0/0:1,0:1:3:0,3,32	0/0:2,0:2:6:0,6,66	0/0:10,0:10:30:0,30,319	./.:.:.:.:.	./.:.:.:.:.	./.:.:.:.:.	0/0:1,0:1:3:0,3,32	0/0:2,0:2:6:0,6,65	0/0:3,0:3:9:0,9,100	0/0:2,0:2:6:0,6,64	0/0:1,0:1:3:0,3,32	0/0:3,0:3:9:0,9,96	./.:.:.:.:.	0/0:1,0:1:3:0,3,32	0/0:4,0:4:9:0,9,106	0/0:1,0:1:3:0,3,32	0/0:1,0:1:3:0,3,33	0/0:2,0:2:6:0,6,68	0/0:1,0:1:3:0,3,32	0/0:2,0:2:6:0,6,63	1/1:0,2:2:6:63,6,0	0/0:2,0:2:6:0,6,62	1/1:0,1:1:3:32,3,0	0/0:2,0:2:6:0,6,65	0/0:7,0:7:21:0,21,224	0/0:3,0:3:9:0,9,97	0/0:5,0:5:15:0,15,158	0/0:3,0:3:9:0,9,95	0/0:2,0:2:6:0,6,65	1/1:0,5:5:15:155,15,0	1/1:0,1:1:3:31,3,0	0/0:2,0:2:3:0,3,45	0/0:8,0:8:12:0,12,179	0/0:1,0:1:3:0,3,32	0/0:2,0:2:3:0,3,45	./.:.:.:.:.	0/0:2,0:2:3:0,3,45	0/0:3,0:3:6:0,6,76	0/0:27,0:27:81:0,81,933
chr1	35462972	.	T	A	8157.95	.	AC=94;AF=0.382;AN=246;BaseQRankSum=-3.444;DP=639;Dels=0.00;FS=0.303;HaplotypeScore=0.1112;InbreedingCoeff=0.6568;MLEAC=96;MLEAF=0.390;MQ=59.66;MQ0=0;MQRankSum=0.122;QD=27.65;ReadPosRankSum=0.883	GT:AD:DP:GQ:PL	1/1:0,40:40:99:1273,120,0	1/1:0,16:16:48:479,48,0	1/1:0,12:12:36:373,36,0	0/0:27,0:27:81:0,81,817	0/0:16,0:16:45:0,45,469	0/0:7,0:7:18:0,18,200	0/0:6,0:6:18:0,18,180	./.:.:.:.:.	0/0:1,0:1:3:0,3,23	1/1:0,13:13:39:403,39,0	./.:.:.:.:.	1/1:0,15:15:45:454,45,0	0/0:4,0:4:12:0,12,118	0/1:1,1:2:24:26,0,24	1/1:0,12:12:33:354,33,0	1/1:0,7:7:21:221,21,0	0/0:12,0:12:36:0,36,378	./.:.:.:.:.	0/0:3,0:3:9:0,9,90	0/0:6,0:6:18:0,18,178	0/0:2,0:2:6:0,6,61	1/1:0,11:11:33:334,33,0	0/0:9,0:9:24:0,24,260	1/1:0,12:12:33:355,33,0	0/0:2,0:2:6:0,6,64	0/0:12,0:12:36:0,36,362	0/0:5,0:5:15:0,15,153	0/0:1,0:1:3:0,3,32	0/0:2,0:2:6:0,6,67	0/0:11,0:11:33:0,33,331	0/0:4,0:4:12:0,12,126	0/0:4,0:4:12:0,12,126	0/0:2,0:2:6:0,6,53	0/0:1,0:1:3:0,3,32	0/0:14,0:14:42:0,42,428	./.:.:.:.:.	1/1:0,14:14:42:418,42,0	0/1:2,3:5:43:71,0,43	0/0:9,0:9:24:0,24,264	./.:.:.:.:.	1/1:0,3:3:9:94,9,0	0/0:15,0:15:45:0,45,461	0/0:12,0:12:36:0,36,367	0/0:17,0:17:45:0,45,497	1/1:0,14:14:42:431,42,0	1/1:0,15:15:33:383,33,0	1/1:0,4:4:12:122,12,0	0/0:1,0:1:3:0,3,33	./.:.:.:.:.	0/0:5,0:5:15:0,15,159	1/1:0,2:2:6:65,6,0	0/0:1,0:1:3:0,3,30	1/1:0,5:5:15:156,15,0	0/0:3,0:3:9:0,9,92	0/0:6,0:6:18:0,18,184	0/0:1,0:1:3:0,3,31	1/1:0,3:3:9:90,9,0	1/1:0,5:5:15:158,15,0	0/0:3,0:3:9:0,9,95	0/0:5,0:5:15:0,15,152	0/0:1,0:1:3:0,3,29	0/0:1,0:1:3:0,3,31	0/0:3,0:3:9:0,9,80	0/0:3,0:3:9:0,9,90	0/0:2,0:2:6:0,6,59	1/1:0,2:2:6:63,6,0	0/0:3,0:3:9:0,9,96	0/0:1,0:1:3:0,3,30	0/0:1,0:1:3:0,3,31	1/1:0,2:2:6:61,6,0	1/1:0,1:1:3:31,3,0	1/1:0,2:2:6:59,6,0	0/0:2,0:2:6:0,6,61	0/0:2,0:2:6:0,6,59	1/1:0,3:3:6:75,6,0	0/0:2,0:2:6:0,6,66	0/0:3,0:3:9:0,9,91	0/1:2,2:4:48:48,0,51	1/1:0,4:4:12:122,12,0	0/0:2,0:2:6:0,6,60	1/1:0,1:1:3:32,3,0	./.:.:.:.:.	0/0:1,0:1:3:0,3,32	0/0:1,0:1:3:0,3,30	0/1:1,1:2:23:23,0,23	0/0:4,0:4:12:0,12,124	1/1:0,8:8:24:247,24,0	0/0:2,0:2:6:0,6,66	0/0:5,0:5:15:0,15,153	1/1:0,1:1:3:32,3,0	./.:.:.:.:.	0/0:2,0:2:6:0,6,59	0/0:2,0:2:6:0,6,63	0/0:1,0:1:3:0,3,31	0/0:4,0:4:9:0,9,105	0/0:4,0:4:12:0,12,122	0/0:4,0:4:12:0,12,116	0/0:2,0:2:6:0,6,59	0/0:2,0:2:6:0,6,62	0/0:1,0:1:3:0,3,30	./.:.:.:.:.	0/0:4,0:4:12:0,12,124	./.:.:.:.:.	0/0:3,0:3:9:0,9,93	1/1:0,2:2:6:64,6,0	1/1:0,6:6:18:183,18,0	1/1:0,2:2:6:62,6,0	0/0:5,0:5:15:0,15,157	0/0:1,0:1:3:0,3,32	0/0:1,0:1:3:0,3,28	0/0:3,0:3:9:0,9,96	0/0:1,0:1:3:0,3,32	0/0:4,0:4:12:0,12,122	0/0:3,0:3:9:0,9,89	0/0:3,0:3:9:0,9,88	1/1:0,4:4:12:124,12,0	1/1:0,2:2:6:67,6,0	0/0:2,0:2:6:0,6,64	1/1:0,5:5:15:152,15,0	1/1:0,3:3:9:95,9,0	1/1:0,2:2:6:64,6,0	./.:.:.:.:.	1/1:0,2:2:6:62,6,0	1/1:0,3:3:9:96,9,0	1/1:0,5:5:15:160,15,0	1/1:0,3:3:9:93,9,0	1/1:0,2:2:6:58,6,0	1/1:0,7:7:21:213,21,0	1/1:0,1:1:3:33,3,0	1/1:0,2:2:3:45,3,0	./.:.:.:.:.	./.:.:.:.:.	./.:.:.:.:.	0/0:2,0:2:3:0,3,45	1/1:0,2:2:3:45,3,0	1/1:0,2:2:6:61,6,0	0/0:22,0:22:66:0,66,722
chr1	35464356	.	C	A	6851.59	.	AC=90;AF=0.388;AN=232;BaseQRankSum=-0.373;DP=691;Dels=0.00;FS=4.902;HaplotypeScore=0.0546;InbreedingCoeff=0.6932;MLEAC=88;MLEAF=0.379;MQ=59.74;MQ0=0;MQRankSum=-1.890;QD=27.52;ReadPosRankSum=0.379	GT:AD:DP:GQ:PL	0/0:47,0:47:99:0,141,1527	0/0:15,0:15:45:0,45,476	1/1:0,21:21:63:650,63,0	0/0:28,0:28:84:0,84,883	0/0:16,0:16:48:0,48,489	0/0:8,0:8:21:0,21,229	0/0:9,0:9:27:0,27,289	./.:.:.:.:.	./.:.:.:.:.	0/0:11,0:11:33:0,33,356	./.:.:.:.:.	1/1:0,13:13:39:410,39,0	0/0:24,0:24:72:0,72,759	0/0:1,0:1:3:0,3,32	1/1:0,18:18:51:553,51,0	1/1:0,20:20:54:591,54,0	0/0:7,0:7:18:0,18,203	0/0:1,0:1:3:0,3,33	0/0:8,0:8:24:0,24,252	0/0:3,0:3:9:0,9,94	./.:.:.:.:.	1/1:0,12:12:30:344,30,0	0/0:15,0:15:45:0,45,468	1/1:0,16:16:42:464,42,0	./.:.:.:.:.	0/0:14,0:14:42:0,42,440	0/0:12,0:12:36:0,36,367	0/0:1,0:1:3:0,3,34	./.:.:.:.:.	0/0:7,0:7:21:0,21,230	./.:.:.:.:.	0/0:1,0:1:3:0,3,31	0/0:1,0:1:3:0,3,32	0/0:2,0:2:6:0,6,67	0/0:10,0:10:30:0,30,319	./.:.:.:.:.	0/0:15,0:15:45:0,45,480	0/1:4,3:7:77:77,0,91	0/0:9,0:9:27:0,27,284	./.:.:.:.:.	1/1:0,1:1:3:30,3,0	0/0:14,0:14:42:0,42,442	0/0:15,0:15:42:0,42,460	1/1:0,14:14:42:438,42,0	1/1:0,11:11:33:336,33,0	1/1:0,5:5:15:157,15,0	1/1:0,3:3:9:95,9,0	./.:.:.:.:.	0/0:1,0:1:3:0,3,32	0/0:4,0:4:12:0,12,124	1/1:0,1:1:3:33,3,0	0/0:2,0:2:6:0,6,63	./.:.:.:.:.	0/0:5,0:5:15:0,15,157	1/1:0,3:3:9:93,9,0	./.:.:.:.:.	1/1:0,5:5:15:153,15,0	1/1:0,8:8:21:234,21,0	0/0:1,0:1:3:0,3,32	1/1:0,1:1:3:32,3,0	0/0:1,0:1:3:0,3,32	0/0:6,0:6:18:0,18,179	0/0:13,0:13:36:0,36,393	0/0:4,0:4:12:0,12,126	0/0:6,0:6:18:0,18,198	1/1:0,1:1:3:33,3,0	0/0:2,0:2:6:0,6,64	0/0:3,0:3:9:0,9,94	0/0:3,0:3:9:0,9,95	./.:.:.:.:.	1/1:0,2:2:6:63,6,0	./.:.:.:.:.	0/0:3,0:3:9:0,9,97	0/1:1,4:5:18:107,0,18	1/1:0,5:5:15:152,15,0	1/1:0,2:2:6:61,6,0	1/1:0,5:5:12:133,12,0	1/1:0,1:1:3:32,3,0	1/1:0,2:2:6:63,6,0	0/0:3,0:3:9:0,9,97	./.:.:.:.:.	0/0:3,0:3:9:0,9,97	0/0:1,0:1:3:0,3,32	0/0:4,0:4:9:0,9,108	0/0:4,0:4:12:0,12,125	0/0:1,0:1:3:0,3,33	1/1:0,4:4:12:124,12,0	0/0:1,0:1:3:0,3,34	0/0:4,0:4:12:0,12,130	1/1:0,3:3:9:95,9,0	./.:.:.:.:.	./.:.:.:.:.	0/0:4,0:4:12:0,12,126	0/0:1,0:1:3:0,3,32	0/0:4,0:4:12:0,12,126	0/0:1,0:1:3:0,3,28	0/0:1,0:1:3:0,3,23	0/0:1,0:1:3:0,3,31	0/0:3,0:3:9:0,9,96	0/0:1,0:1:3:0,3,32	0/0:1,0:1:3:0,3,31	0/0:2,0:2:6:0,6,61	0/0:3,0:3:9:0,9,96	0/0:5,0:5:15:0,15,160	1/1:0,2:2:6:63,6,0	1/1:0,3:3:9:95,9,0	1/1:0,1:1:3:33,3,0	0/0:4,0:4:12:0,12,123	0/0:1,0:1:3:0,3,34	./.:.:.:.:.	0/0:2,0:2:6:0,6,65	0/0:1,0:1:3:0,3,33	0/0:7,0:7:21:0,21,227	0/0:2,0:2:6:0,6,64	./.:.:.:.:.	1/1:0,2:2:6:61,6,0	1/1:0,1:1:3:32,3,0	0/0:3,0:3:9:0,9,97	1/1:0,5:5:15:153,15,0	1/1:0,1:1:3:31,3,0	1/1:0,3:3:9:97,9,0	1/1:0,6:6:18:189,18,0	1/1:0,4:4:12:125,12,0	1/1:0,4:4:12:126,12,0	1/1:0,3:3:9:92,9,0	1/1:0,7:7:21:222,21,0	1/1:0,5:5:15:154,15,0	1/1:0,3:3:9:92,9,0	1/1:0,4:4:12:126,12,0	./.:.:.:.:.	./.:.:.:.:.	0/0:5,0:5:12:0,12,139	1/1:0,2:2:6:62,6,0	0/0:5,0:5:12:0,12,137	1/1:0,2:2:3:45,3,0	1/1:0,2:2:3:45,3,0	0/0:15,0:15:45:0,45,483
chr1	35465309	.	T	C	11164.5	.	AC=91;AF=0.353;AN=258;BaseQRankSum=0.942;DP=1162;Dels=0.00;FS=4.126;HaplotypeScore=0.0682;InbreedingCoeff=0.7874;MLEAC=89;MLEAF=0.345;MQ=59.65;MQ0=2;MQRankSum=0.440;QD=27.30;ReadPosRankSum=0.725	GT:AD:DP:GQ:PL	0/0:78,0:78:99:0,235,2420	0/0:16,0:16:48:0,48,485	1/1:0,26:26:66:737,66,0	0/0:51,0:51:99:0,150,1481	0/0:17,0:17:51:0,51,520	0/0:18,1:19:54:0,54,558	0/0:21,0:21:60:0,60,612	0/0:4,0:4:12:0,12,126	0/0:5,0:5:15:0,15,161	0/0:23,0:23:66:0,66,678	0/0:4,0:4:12:0,12,124	1/1:0,28:28:78:820,78,0	0/0:12,0:12:36:0,36,364	0/0:1,0:1:3:0,3,31	1/1:0,23:23:66:702,66,0	1/1:0,24:24:66:693,66,0	0/0:27,0:27:69:0,69,730	0/1:1,1:2:25:25,0,26	0/0:9,0:9:27:0,27,275	0/0:11,0:11:30:0,30,313	0/0:2,0:2:6:0,6,65	1/1:0,23:23:63:649,63,0	0/0:23,0:23:69:0,69,695	1/1:0,26:26:78:810,78,0	0/0:4,0:4:12:0,12,130	0/0:37,0:37:99:0,111,1116	0/0:6,0:6:15:0,15,168	0/0:9,0:9:27:0,27,293	0/0:4,0:4:12:0,12,130	0/0:27,0:27:78:0,78,805	0/0:5,0:5:15:0,15,149	0/0:3,0:3:9:0,9,96	0/0:17,0:17:45:0,45,488	0/0:3,0:3:9:0,9,100	0/0:16,0:16:48:0,48,495	0/0:5,0:5:15:0,15,158	0/0:33,0:33:96:0,96,987	0/1:7,4:11:87:87,0,171	0/0:20,0:20:54:0,54,571	0/0:3,0:3:3:0,3,34	1/1:0,7:7:21:226,21,0	0/0:13,0:13:39:0,39,399	0/0:10,0:10:30:0,30,296	1/1:0,29:29:84:871,84,0	1/1:0,25:25:75:753,75,0	1/1:0,32:32:96:977,96,0	1/1:0,7:7:21:203,21,0	0/0:6,0:6:18:0,18,197	./.:.:.:.:.	./.:.:.:.:.	./.:.:.:.:.	0/0:3,0:3:9:0,9,91	0/0:9,0:9:27:0,27,270	0/0:5,0:5:15:0,15,153	1/1:0,3:3:9:94,9,0	./.:.:.:.:.	1/1:0,4:4:12:125,12,0	1/1:0,6:6:15:162,15,0	0/0:1,0:1:3:0,3,32	1/1:0,2:2:6:64,6,0	./.:.:.:.:.	0/0:2,0:2:6:0,6,63	0/0:6,0:6:18:0,18,187	0/0:7,0:7:21:0,21,209	0/0:5,0:5:12:0,12,135	1/1:0,3:3:9:89,9,0	0/0:2,0:2:6:0,6,59	0/0:4,0:4:12:0,12,124	0/0:2,0:2:6:0,6,63	0/0:1,0:1:3:0,3,31	./.:.:.:.:.	1/1:0,4:4:12:118,12,0	0/0:4,0:4:12:0,12,115	0/1:2,2:4:47:47,0,51	1/1:0,5:5:12:139,12,0	1/1:0,2:2:6:60,6,0	1/1:0,4:4:9:104,9,0	1/1:0,4:4:12:126,12,0	1/1:0,2:2:6:59,6,0	0/0:6,0:6:18:0,18,184	1/1:0,4:4:12:126,12,0	0/0:2,0:2:6:0,6,65	0/0:6,0:6:18:0,18,189	0/0:4,0:4:12:0,12,124	0/0:7,0:7:21:0,21,214	0/0:5,0:5:15:0,15,152	1/1:0,2:2:6:63,6,0	0/0:7,0:7:21:0,21,216	0/0:2,0:2:6:0,6,63	1/1:0,2:2:6:63,6,0	0/0:4,0:4:12:0,12,120	0/0:5,0:5:15:0,15,150	0/0:2,0:2:6:0,6,61	0/0:7,0:7:15:0,15,183	0/0:1,0:1:3:0,3,30	0/0:1,0:1:3:0,3,33	0/0:5,0:5:15:0,15,157	0/0:2,0:2:6:0,6,61	0/0:5,0:5:15:0,15,156	0/0:2,0:2:6:0,6,57	0/0:4,0:4:12:0,12,126	0/0:1,0:1:3:0,3,30	0/0:1,0:1:3:0,3,30	0/0:5,0:5:15:0,15,144	1/1:0,7:7:21:214,21,0	1/1:0,4:4:12:127,12,0	1/1:0,5:5:15:151,15,0	0/0:8,0:8:24:0,24,237	0/0:4,0:4:12:0,12,127	0/0:5,0:5:15:0,15,144	0/0:3,0:3:9:0,9,89	0/0:4,0:4:12:0,12,132	0/0:4,0:4:12:0,12,120	0/0:5,0:5:15:0,15,151	0/0:5,0:5:15:0,15,155	1/1:0,6:6:18:183,18,0	./.:.:.:.:.	0/0:4,0:4:12:0,12,121	1/1:0,4:4:12:118,12,0	1/1:0,6:6:15:170,15,0	1/1:0,5:5:15:158,15,0	1/1:0,9:9:27:280,27,0	1/1:0,10:10:30:312,30,0	1/1:0,3:3:9:92,9,0	1/1:0,4:4:12:123,12,0	1/1:0,6:6:18:187,18,0	1/1:0,4:4:12:122,12,0	1/1:0,6:6:18:181,18,0	1/1:0,2:2:6:57,6,0	1/1:0,2:2:3:45,3,0	./.:.:.:.:.	0/0:4,0:4:6:0,6,89	1/1:0,4:4:9:107,9,0	0/0:5,0:5:9:0,9,120	1/1:0,4:4:6:89,6,0	1/1:0,4:4:9:103,9,0	0/0:23,0:23:66:0,66,748
chr1	35465935	.	A	T	9048.3	.	AC=96;AF=0.387;AN=248;BaseQRankSum=6.358;DP=779;Dels=0.00;FS=0.000;HaplotypeScore=0.0565;InbreedingCoeff=0.7190;MLEAC=98;MLEAF=0.395;MQ=59.79;MQ0=1;MQRankSum=0.381;QD=27.76;ReadPosRankSum=-3.278	GT:AD:DP:GQ:PL	0/0:39,0:39:99:0,117,1178	0/0:18,0:18:54:0,54,551	1/1:0,13:13:36:400,36,0	0/0:26,0:26:78:0,78,793	1/1:0,15:15:45:461,45,0	0/0:9,0:9:27:0,27,268	0/0:16,0:16:48:0,48,481	1/1:0,1:1:3:32,3,0	0/0:4,0:4:12:0,12,122	0/0:11,0:11:33:0,33,338	0/0:4,0:4:12:0,12,126	1/1:0,8:8:24:253,24,0	0/0:17,0:17:48:0,48,501	./.:.:.:.:.	1/1:0,14:14:42:437,42,0	1/1:0,11:11:33:340,33,0	1/1:0,15:15:39:439,39,0	./.:.:.:.:.	0/0:2,0:2:6:0,6,60	0/0:2,0:2:6:0,6,59	0/0:2,0:2:6:0,6,61	1/1:0,10:10:30:305,30,0	0/0:10,0:10:30:0,30,305	1/1:0,12:12:36:378,36,0	0/0:3,0:3:9:0,9,102	0/0:21,0:21:60:0,60,616	0/0:9,0:9:21:0,21,222	1/1:0,2:2:6:63,6,0	0/1:2,4:6:41:108,0,41	1/1:0,14:14:42:435,42,0	0/0:3,0:3:9:0,9,95	./.:.:.:.:.	0/0:16,0:16:42:0,42,456	0/0:4,0:4:12:0,12,128	0/0:17,0:17:45:0,45,471	0/0:3,0:3:9:0,9,94	0/0:15,0:15:45:0,45,451	0/1:2,3:5:46:81,0,46	0/0:7,0:7:21:0,21,205	0/1:3,1:4:20:20,0,81	1/1:0,13:13:39:430,39,0	1/1:0,14:14:39:416,39,0	0/0:14,0:14:39:0,39,411	1/1:0,15:15:42:451,42,0	1/1:0,10:10:30:320,30,0	1/1:0,17:17:48:514,48,0	1/1:0,5:5:15:157,15,0	0/0:5,0:5:15:0,15,155	0/0:2,0:2:6:0,6,59	0/0:7,0:7:21:0,21,216	1/1:0,2:2:6:62,6,0	0/0:3,0:3:9:0,9,89	0/0:2,0:2:6:0,6,59	0/0:1,0:1:3:0,3,30	1/1:0,5:5:15:156,15,0	0/0:7,0:7:21:0,21,214	1/1:0,4:4:12:126,12,0	1/1:0,5:5:15:152,15,0	0/0:1,0:1:3:0,3,34	0/0:4,0:4:12:0,12,115	0/0:2,0:2:6:0,6,57	./.:.:.:.:.	1/1:0,3:3:9:96,9,0	0/0:5,0:5:15:0,15,147	./.:.:.:.:.	1/1:0,1:1:3:32,3,0	0/0:1,0:1:3:0,3,29	0/0:1,0:1:3:0,3,29	0/0:1,0:1:3:0,3,30	0/0:3,0:3:9:0,9,90	1/1:0,1:1:3:31,3,0	1/1:0,1:1:3:30,3,0	0/0:2,0:2:6:0,6,61	0/1:4,1:5:18:18,0,102	1/1:0,4:4:12:121,12,0	0/0:2,0:2:6:0,6,63	1/1:0,3:3:9:92,9,0	1/1:0,2:2:6:60,6,0	./.:.:.:.:.	0/0:2,0:2:6:0,6,61	1/1:0,1:1:3:31,3,0	0/0:1,0:1:3:0,3,33	0/0:3,0:3:9:0,9,92	0/0:1,0:1:3:0,3,30	0/0:3,0:3:9:0,9,88	0/0:7,0:7:21:0,21,225	1/1:0,2:2:3:31,3,0	0/0:8,0:8:24:0,24,254	0/0:4,0:4:9:0,9,106	1/1:0,6:6:18:202,18,0	./.:.:.:.:.	0/0:1,0:1:3:0,3,31	0/0:3,0:3:9:0,9,89	0/0:1,0:1:3:0,3,31	0/0:4,0:4:12:0,12,120	0/0:5,0:5:15:0,15,155	0/0:8,0:8:24:0,24,245	0/0:2,0:2:6:0,6,59	./.:.:.:.:.	0/0:1,0:1:3:0,3,32	0/0:4,0:4:12:0,12,130	0/0:1,0:1:3:0,3,30	0/0:3,0:3:9:0,9,95	0/0:4,0:4:12:0,12,121	1/1:0,6:6:18:187,18,0	1/1:0,2:2:6:61,6,0	1/1:0,11:11:33:354,33,0	0/0:4,0:4:12:0,12,118	0/0:4,0:4:12:0,12,125	0/0:4,0:4:12:0,12,118	0/0:6,0:6:18:0,18,185	0/0:4,0:4:12:0,12,127	0/0:6,0:6:18:0,18,181	0/0:2,0:2:6:0,6,63	./.:.:.:.:.	1/1:0,8:8:21:234,21,0	1/1:0,2:2:6:57,6,0	./.:.:.:.:.	1/1:0,2:2:6:61,6,0	1/1:0,4:4:12:128,12,0	1/1:0,4:4:12:123,12,0	1/1:0,5:5:15:156,15,0	1/1:0,7:7:21:217,21,0	1/1:0,4:4:12:119,12,0	1/1:0,6:6:18:189,18,0	./.:.:.:.:.	1/1:0,4:4:12:122,12,0	1/1:0,7:7:21:214,21,0	1/1:0,5:5:15:157,15,0	0/0:6,0:6:12:0,12,151	0/0:2,0:2:6:0,6,62	0/0:4,0:4:6:0,6,89	0/0:1,0:1:3:0,3,32	0/0:4,0:4:6:0,6,89	./.:.:.:.:.	./.:.:.:.:.	0/0:19,0:19:57:0,57,630
chr1	35466056	.	A	T	1528.59	.	AC=17;AF=0.064;AN=264;BaseQRankSum=-2.734;DP=1019;Dels=0.00;FS=10.901;HaplotypeScore=0.0642;InbreedingCoeff=0.5124;MLEAC=15;MLEAF=0.057;MQ=59.82;MQ0=1;MQRankSum=1.771;QD=24.65;ReadPosRankSum=1.997	GT:AD:DP:GQ:PL	0/0:53,0:53:99:0,159,1698	0/0:27,0:27:75:0,75,790	0/0:25,0:25:75:0,75,778	0/0:37,0:38:99:0,111,1117	0/0:16,0:16:45:0,45,476	0/0:21,0:21:48:0,48,554	0/0:23,0:23:69:0,69,688	0/0:6,0:6:18:0,18,189	0/0:1,0:1:3:0,3,32	0/0:18,0:18:51:0,51,542	0/0:2,0:2:6:0,6,65	1/1:0,15:15:42:436,42,0	0/0:9,0:9:27:0,27,285	0/0:2,0:2:6:0,6,61	0/0:14,0:14:42:0,42,432	0/0:16,0:16:48:0,48,490	0/0:17,0:17:48:0,48,510	0/0:4,0:4:12:0,12,122	0/0:7,0:7:15:0,15,183	0/0:7,0:7:21:0,21,209	0/0:4,0:4:12:0,12,129	0/0:24,0:24:60:0,60,660	0/0:13,0:13:36:0,36,385	1/1:0,13:13:39:396,39,0	0/0:3,0:3:9:0,9,93	0/0:21,0:21:60:0,60,630	0/0:5,0:5:15:0,15,155	0/0:8,0:8:24:0,24,255	0/0:4,0:4:12:0,12,122	0/0:28,0:28:78:0,78,815	0/0:8,0:8:24:0,24,250	0/0:3,0:3:6:0,6,63	0/0:15,0:15:39:0,39,423	0/0:6,0:6:18:0,18,184	0/0:15,0:15:45:0,45,452	0/0:3,0:3:9:0,9,92	0/0:17,0:17:45:0,45,499	0/0:11,0:11:33:0,33,336	0/0:18,0:18:51:0,51,540	0/0:2,0:2:6:0,6,61	0/0:6,0:6:18:0,18,193	0/0:6,0:6:18:0,18,189	0/0:15,0:15:45:0,45,464	0/0:14,0:14:42:0,42,436	1/1:0,13:13:36:380,36,0	0/0:17,0:17:45:0,45,495	0/0:12,0:12:36:0,36,373	0/0:8,0:8:24:0,24,253	0/0:2,0:2:6:0,6,65	0/0:7,0:7:21:0,21,224	0/0:1,0:1:3:0,3,34	0/0:2,0:2:6:0,6,61	0/0:4,0:4:12:0,12,126	0/0:3,0:3:9:0,9,90	0/0:8,0:8:24:0,24,250	0/0:4,0:4:12:0,12,120	0/0:6,0:6:18:0,18,185	0/0:3,0:3:9:0,9,97	0/0:2,0:2:6:0,6,61	0/0:4,0:4:12:0,12,123	0/0:3,0:3:9:0,9,94	./.:.:.:.:.	0/0:8,0:8:24:0,24,239	0/0:4,0:4:12:0,12,120	0/0:8,0:8:21:0,21,229	0/0:6,0:6:18:0,18,184	0/0:7,0:7:21:0,21,209	0/0:4,0:4:12:0,12,122	0/0:2,0:2:6:0,6,59	./.:.:.:.:.	./.:.:.:.:.	0/0:1,0:1:3:0,3,31	0/0:5,0:5:15:0,15,153	0/1:2,2:4:50:50,0,55	1/1:0,3:3:9:90,9,0	0/0:1,0:1:3:0,3,31	0/0:2,0:2:6:0,6,59	0/0:3,0:3:9:0,9,97	0/0:2,0:2:6:0,6,61	0/0:4,0:4:12:0,12,126	0/0:4,0:4:12:0,12,118	0/0:5,0:5:15:0,15,154	0/0:6,0:6:18:0,18,189	0/0:2,0:2:6:0,6,61	0/0:7,0:7:21:0,21,217	0/0:3,0:3:9:0,9,97	0/0:3,0:3:9:0,9,94	0/0:9,0:9:27:0,27,278	0/0:2,0:2:6:0,6,67	0/0:5,0:5:15:0,15,157	0/0:1,0:1:3:0,3,32	0/0:5,0:5:15:0,15,153	0/0:4,0:4:12:0,12,125	0/0:2,0:2:3:0,3,31	0/0:3,0:3:9:0,9,95	0/0:4,0:4:12:0,12,127	0/0:3,0:3:9:0,9,95	0/0:2,0:2:6:0,6,63	0/0:3,0:3:9:0,9,95	0/0:5,0:5:15:0,15,157	0/0:8,0:8:24:0,24,251	0/0:2,0:2:6:0,6,62	0/0:3,0:3:9:0,9,99	0/0:3,0:3:9:0,9,88	0/0:5,0:5:15:0,15,149	0/0:3,0:3:9:0,9,95	0/0:6,0:6:18:0,18,189	0/0:2,0:2:6:0,6,59	0/0:11,0:11:33:0,33,327	0/0:5,0:5:15:0,15,152	0/0:8,0:8:24:0,24,249	0/0:11,0:11:33:0,33,337	0/0:7,0:7:18:0,18,198	0/0:7,0:7:21:0,21,220	0/0:5,0:5:12:0,12,142	0/0:4,0:4:12:0,12,128	0/0:7,0:7:21:0,21,200	0/0:4,0:4:12:0,12,126	1/1:0,4:4:12:118,12,0	0/0:4,0:4:12:0,12,124	1/1:0,6:6:18:176,18,0	0/0:8,0:8:24:0,24,246	0/0:10,0:10:30:0,30,314	0/0:5,0:5:15:0,15,161	0/0:1,0:1:3:0,3,31	0/0:4,0:4:12:0,12,120	0/0:7,0:7:21:0,21,218	1/1:0,2:2:6:65,6,0	1/1:0,2:2:6:61,6,0	./.:.:.:.:.	0/0:1,0:1:3:0,3,32	0/0:2,0:2:3:0,3,45	0/0:2,0:2:3:0,3,45	0/0:3,0:3:6:0,6,76	0/0:2,0:2:3:0,3,45	./.:.:.:.:.	0/0:31,0:31:93:0,93,1051
chr1	35466057	.	C	T	1495.45	.	AC=18;AF=0.068;AN=264;BaseQRankSum=-5.238;DP=986;Dels=0.00;FS=10.883;HaplotypeScore=0.0793;InbreedingCoeff=0.4792;MLEAC=15;MLEAF=0.057;MQ=59.81;MQ0=1;MQRankSum=0.812;QD=21.99;ReadPosRankSum=2.000	GT:AD:DP:GQ:PL	0/0:54,0:54:99:0,162,1729	0/0:24,0:24:72:0,72,760	0/0:23,0:23:69:0,69,735	0/0:36,0:36:99:0,105,1124	0/0:16,0:16:45:0,45,482	0/0:20,0:20:51:0,51,579	0/0:21,0:21:63:0,63,652	0/0:6,0:6:18:0,18,189	0/0:1,0:1:3:0,3,32	0/0:18,0:18:48:0,48,521	0/0:2,0:2:6:0,6,67	1/1:0,14:14:39:401,39,0	0/0:8,0:8:24:0,24,255	0/0:2,0:2:6:0,6,61	0/0:11,0:11:33:0,33,348	0/0:15,0:15:45:0,45,462	0/0:14,0:14:39:0,39,420	0/0:4,0:4:12:0,12,126	0/0:6,0:6:15:0,15,174	0/0:7,0:7:21:0,21,214	0/0:4,0:4:12:0,12,129	0/0:24,0:24:60:0,60,690	0/0:13,0:13:36:0,36,393	1/1:0,14:14:42:427,42,0	0/0:3,0:3:9:0,9,100	0/0:20,0:20:57:0,57,617	0/0:3,0:3:9:0,9,94	0/0:8,0:8:24:0,24,244	0/0:3,0:3:9:0,9,100	0/0:28,0:28:81:0,81,857	0/0:8,0:8:24:0,24,248	0/0:3,0:3:9:0,9,90	0/0:14,0:14:39:0,39,425	0/0:6,0:6:18:0,18,189	0/0:14,0:14:39:0,39,417	0/0:3,0:3:9:0,9,97	0/0:17,0:17:45:0,45,502	0/0:10,0:10:30:0,30,309	0/0:18,0:18:51:0,51,552	0/0:2,0:2:6:0,6,63	0/0:6,0:6:18:0,18,198	0/0:6,0:6:18:0,18,196	0/0:15,0:15:45:0,45,486	0/0:14,0:14:42:0,42,443	1/1:0,13:13:36:377,36,0	0/0:16,0:16:42:0,42,475	0/0:11,0:11:33:0,33,351	0/0:8,0:8:24:0,24,259	0/0:2,0:2:6:0,6,65	0/0:7,0:7:21:0,21,220	0/0:1,0:1:3:0,3,35	0/0:2,0:2:6:0,6,57	0/0:4,0:4:12:0,12,128	0/0:3,0:3:9:0,9,90	0/0:8,0:8:24:0,24,254	0/0:3,0:3:9:0,9,95	0/0:6,0:6:18:0,18,189	0/0:3,0:3:9:0,9,99	0/0:1,0:1:3:0,3,32	0/0:4,0:4:12:0,12,123	0/0:2,0:2:6:0,6,65	./.:.:.:.:.	0/0:8,0:8:24:0,24,249	0/0:4,0:4:12:0,12,126	0/0:8,0:8:21:0,21,232	0/0:6,0:6:18:0,18,184	0/0:7,0:7:21:0,21,213	0/0:4,0:4:12:0,12,122	0/0:2,0:2:6:0,6,61	./.:.:.:.:.	./.:.:.:.:.	0/0:1,0:1:3:0,3,29	0/0:5,0:5:15:0,15,158	0/1:2,2:4:49:49,0,57	1/1:0,3:3:9:90,9,0	0/0:1,0:1:3:0,3,31	0/0:2,0:2:6:0,6,61	0/0:3,0:3:9:0,9,98	0/0:2,0:2:6:0,6,63	0/0:4,0:4:12:0,12,126	0/0:4,0:4:12:0,12,124	0/0:5,0:5:15:0,15,160	0/0:6,0:6:18:0,18,195	0/0:2,0:2:6:0,6,65	0/0:7,0:7:21:0,21,227	0/0:3,0:3:9:0,9,99	0/0:3,0:3:9:0,9,96	0/0:9,0:9:27:0,27,287	0/0:2,0:2:6:0,6,69	0/0:6,0:6:18:0,18,191	0/0:1,0:1:3:0,3,33	0/0:5,0:5:15:0,15,156	0/0:4,0:4:12:0,12,130	0/0:2,0:2:3:0,3,32	0/0:3,0:3:9:0,9,97	0/0:4,0:4:12:0,12,131	0/0:3,0:3:9:0,9,97	0/0:2,0:2:6:0,6,63	0/0:1,0:1:3:0,3,34	0/0:5,0:5:15:0,15,157	0/0:7,0:7:21:0,21,223	0/0:2,0:2:6:0,6,62	0/0:3,0:3:9:0,9,100	0/0:3,0:3:9:0,9,92	0/0:6,0:6:18:0,18,189	0/0:3,0:3:9:0,9,93	0/0:6,0:6:18:0,18,192	0/0:2,0:2:6:0,6,62	0/0:11,0:11:33:0,33,348	0/0:5,0:5:15:0,15,156	0/0:7,0:7:21:0,21,224	0/0:11,0:11:33:0,33,353	0/0:7,0:7:18:0,18,201	0/0:7,0:7:21:0,21,223	0/0:5,0:5:12:0,12,142	0/0:4,0:4:12:0,12,128	0/0:6,0:6:18:0,18,182	0/0:4,0:4:12:0,12,128	1/1:0,3:3:9:91,9,0	0/0:4,0:4:12:0,12,128	1/1:0,6:6:18:176,18,0	0/0:8,0:8:24:0,24,250	0/0:10,0:10:30:0,30,313	0/0:6,0:6:18:0,18,199	0/0:1,0:1:3:0,3,31	0/0:4,0:4:12:0,12,124	0/1:6,1:7:4:4,0,157	1/1:0,2:2:6:63,6,0	1/1:0,2:2:6:61,6,0	./.:.:.:.:.	0/0:1,0:1:3:0,3,31	0/0:2,0:2:3:0,3,45	0/0:2,0:2:3:0,3,45	0/0:3,0:3:6:0,6,66	0/0:2,0:2:3:0,3,45	./.:.:.:.:.	0/0:31,0:31:93:0,93,1048
chr1	35466090	.	A	T	1266.38	.	AC=14;AF=0.053;AN=266;BaseQRankSum=-4.397;DP=1035;Dels=0.00;FS=1.118;HaplotypeScore=0.1796;InbreedingCoeff=0.4015;MLEAC=12;MLEAF=0.045;MQ=59.88;MQ0=1;MQRankSum=0.510;QD=22.61;ReadPosRankSum=0.108	GT:AD:DP:GQ:PL	0/0:51,0:51:99:0,153,1630	0/0:18,0:18:54:0,54,573	0/0:27,0:27:81:0,81,839	0/0:41,0:41:99:0,123,1254	0/0:20,0:20:54:0,54,589	0/0:16,0:16:45:0,45,476	1/1:0,24:24:72:716,72,0	0/0:4,0:4:12:0,12,125	0/0:2,0:2:6:0,6,62	0/0:22,0:22:60:0,60,655	0/0:1,0:1:3:0,3,30	0/0:14,0:14:39:0,39,415	0/0:10,0:10:30:0,30,309	1/1:0,1:1:3:32,3,0	0/0:11,0:11:33:0,33,347	0/0:17,0:17:51:0,51,514	0/0:17,0:18:45:0,45,490	0/0:2,0:2:6:0,6,66	0/0:11,0:11:27:0,27,303	0/0:7,0:7:21:0,21,208	0/0:1,0:1:3:0,3,33	0/0:18,0:18:48:0,48,528	0/0:21,0:21:60:0,60,636	0/0:16,0:16:45:0,45,488	0/0:1,0:1:3:0,3,32	0/0:26,0:26:75:0,75,804	0/0:3,0:3:9:0,9,96	0/0:8,0:8:24:0,24,259	0/0:3,0:3:9:0,9,96	0/0:23,0:23:63:0,63,671	0/0:8,0:8:24:0,24,252	0/0:2,0:2:6:0,6,65	0/0:19,0:19:48:0,48,535	0/0:3,0:3:9:0,9,95	0/0:10,0:10:27:0,27,291	0/0:5,0:5:15:0,15,162	0/0:20,0:20:51:0,51,577	0/0:10,0:10:30:0,30,302	0/0:16,0:16:42:0,42,473	0/0:4,0:4:12:0,12,128	0/0:8,0:8:24:0,24,250	0/0:8,0:8:24:0,24,249	0/0:17,0:17:48:0,48,521	0/0:15,0:15:42:0,42,460	0/0:15,0:15:42:0,42,453	0/0:16,0:16:42:0,42,462	0/0:8,0:8:21:0,21,223	0/0:8,0:8:24:0,24,264	0/0:3,0:3:9:0,9,94	0/0:9,0:9:24:0,24,262	0/0:2,0:2:6:0,6,63	0/0:3,0:3:9:0,9,92	0/0:4,0:4:12:0,12,126	0/0:3,0:3:9:0,9,96	0/0:8,0:8:24:0,24,255	0/0:4,0:4:12:0,12,122	0/0:5,0:5:15:0,15,159	0/0:4,0:4:12:0,12,128	0/0:1,0:1:3:0,3,32	0/0:8,0:8:24:0,24,253	0/0:3,0:3:9:0,9,95	./.:.:.:.:.	0/0:5,0:5:15:0,15,156	0/0:5,0:5:15:0,15,159	1/1:0,8:8:21:226,21,0	0/0:6,0:6:18:0,18,189	1/1:0,8:8:24:245,24,0	0/0:4,0:4:12:0,12,134	0/0:1,0:1:3:0,3,33	0/0:1,0:1:3:0,3,31	./.:.:.:.:.	0/0:1,0:1:3:0,3,31	0/0:1,0:1:3:0,3,32	0/0:4,0:4:12:0,12,127	0/0:5,0:5:15:0,15,162	0/0:1,0:1:3:0,3,31	0/0:4,0:4:12:0,12,126	0/0:3,0:3:9:0,9,91	0/0:1,0:1:3:0,3,31	0/0:4,0:4:12:0,12,126	0/0:4,0:4:12:0,12,122	0/0:3,0:3:9:0,9,97	0/0:4,0:4:12:0,12,132	0/0:3,0:3:9:0,9,99	0/0:8,0:8:24:0,24,245	0/0:4,0:4:12:0,12,123	0/0:1,0:1:3:0,3,31	0/0:6,0:6:18:0,18,186	0/0:5,0:5:12:0,12,139	0/0:8,0:8:24:0,24,250	0/0:2,0:2:6:0,6,60	0/0:4,0:4:12:0,12,122	0/0:8,0:8:18:0,18,212	0/0:2,0:2:3:0,3,32	0/0:5,0:5:15:0,15,159	0/1:4,1:5:18:18,0,107	1/1:0,4:4:12:127,12,0	0/0:3,0:3:9:0,9,95	1/1:0,3:3:9:86,9,0	0/0:4,0:4:12:0,12,124	0/0:6,0:6:18:0,18,187	./.:.:.:.:.	0/0:2,0:2:6:0,6,61	0/0:3,0:3:9:0,9,92	0/0:6,0:6:18:0,18,184	0/0:2,0:2:6:0,6,63	0/0:6,0:6:18:0,18,192	0/0:4,0:4:12:0,12,124	0/0:12,0:12:36:0,36,386	0/0:5,0:5:15:0,15,153	0/0:9,0:9:24:0,24,262	0/0:12,0:12:36:0,36,390	0/0:6,0:6:15:0,15,165	0/0:7,0:7:21:0,21,224	0/0:5,0:5:12:0,12,136	0/0:2,0:2:6:0,6,58	0/0:4,0:4:12:0,12,124	0/0:3,0:3:9:0,9,90	0/0:2,0:2:6:0,6,65	0/0:1,0:1:3:0,3,31	0/0:8,0:8:24:0,24,254	0/0:9,0:9:27:0,27,286	0/0:6,0:6:18:0,18,186	0/0:6,0:6:18:0,18,191	0/0:2,0:2:6:0,6,67	0/0:6,0:6:18:0,18,187	0/0:13,0:13:33:0,33,375	0/0:5,0:5:15:0,15,162	0/0:2,0:2:6:0,6,63	0/0:4,0:4:6:0,6,75	0/0:3,0:3:6:0,6,61	0/1:2,1:3:26:26,0,39	0/0:5,0:5:9:0,9,113	0/0:3,0:3:6:0,6,74	0/0:2,0:2:3:0,3,45	./.:.:.:.:.	0/0:27,0:27:75:0,75,816
chr1	35466225	.	C	T	13914.9	.	AC=107;AF=0.418;AN=256;BaseQRankSum=-5.754;DP=1113;Dels=0.00;FS=3.111;HaplotypeScore=0.1310;InbreedingCoeff=0.7484;MLEAC=105;MLEAF=0.410;MQ=59.81;MQ0=0;MQRankSum=0.693;QD=26.71;ReadPosRankSum=-2.449	GT:AD:DP:GQ:PL	0/0:64,0:64:99:0,192,2042	0/0:17,0:17:51:0,51,533	1/1:0,23:24:66:691,66,0	0/0:49,0:49:99:0,147,1499	1/1:0,19:19:57:579,57,0	1/1:0,22:22:57:613,57,0	0/0:29,0:29:81:0,81,853	1/1:0,3:3:9:95,9,0	0/0:2,0:2:6:0,6,67	0/0:17,0:17:48:0,48,510	0/0:2,0:2:6:0,6,63	1/1:0,14:14:42:424,42,0	0/0:11,0:11:33:0,33,338	./.:.:.:.:.	1/1:0,16:16:45:468,45,0	1/1:0,21:22:60:611,60,0	1/1:0,17:17:48:507,48,0	0/0:1,0:1:3:0,3,32	0/0:14,0:14:42:0,42,425	0/0:17,0:17:51:0,51,523	1/1:0,4:4:12:125,12,0	1/1:0,26:26:78:773,78,0	0/0:24,0:24:69:0,69,713	1/1:0,24:24:69:712,69,0	0/0:2,0:2:6:0,6,65	0/0:25,0:25:66:0,66,727	0/0:18,0:18:48:0,48,520	1/1:0,5:5:12:126,12,0	0/1:1,2:3:23:52,0,23	1/1:0,23:23:63:658,63,0	0/0:4,0:4:12:0,12,130	0/0:3,0:3:9:0,9,95	0/0:20,0:20:57:0,57,607	0/1:3,1:4:22:22,0,88	0/0:25,0:25:72:0,72,748	0/0:6,0:7:18:0,18,196	1/1:0,25:25:75:759,75,0	0/1:9,7:16:99:168,0,217	0/0:13,0:13:39:0,39,409	0/0:2,0:2:6:0,6,63	1/1:0,5:5:15:163,15,0	1/1:0,14:14:42:428,42,0	1/1:0,17:17:45:482,45,0	1/1:0,19:19:57:583,57,0	1/1:0,23:23:63:667,63,0	1/1:0,25:25:72:747,72,0	1/1:0,10:10:30:300,30,0	0/0:3,0:3:9:0,9,99	0/0:1,0:1:3:0,3,33	0/0:8,0:8:21:0,21,227	./.:.:.:.:.	0/0:6,0:6:18:0,18,166	0/0:8,0:8:24:0,24,239	0/0:2,0:2:6:0,6,57	./.:.:.:.:.	0/0:2,0:2:6:0,6,61	1/1:0,1:1:3:28,3,0	1/1:0,5:5:15:148,15,0	0/0:6,0:6:18:0,18,181	1/1:0,6:6:18:185,18,0	./.:.:.:.:.	0/0:2,0:2:6:0,6,61	1/1:0,7:7:21:208,21,0	0/0:3,0:3:9:0,9,89	0/0:6,0:6:18:0,18,185	1/1:0,3:3:9:93,9,0	0/0:7,0:7:21:0,21,217	0/0:7,0:7:21:0,21,211	./.:.:.:.:.	0/0:4,0:4:12:0,12,126	./.:.:.:.:.	1/1:0,3:3:9:89,9,0	0/0:1,0:1:3:0,3,32	0/1:2,2:4:49:49,0,53	1/1:0,7:7:21:211,21,0	1/1:0,9:9:27:275,27,0	1/1:0,6:6:18:184,18,0	0/1:2,1:3:23:23,0,55	1/1:0,2:2:6:61,6,0	0/0:5,0:5:15:0,15,157	1/1:0,3:3:9:89,9,0	0/0:4,0:4:12:0,12,122	0/0:2,0:2:6:0,6,67	0/0:3,0:3:9:0,9,97	0/0:9,0:9:27:0,27,288	0/0:5,0:5:15:0,15,163	1/1:0,2:2:6:63,6,0	0/0:5,0:5:15:0,15,153	0/0:5,0:5:15:0,15,147	1/1:0,6:6:15:155,15,0	./.:.:.:.:.	0/0:3,0:3:9:0,9,96	0/0:1,0:1:3:0,3,27	0/0:3,0:3:9:0,9,95	0/0:5,0:5:15:0,15,152	0/0:1,0:1:3:0,3,32	0/0:4,0:4:12:0,12,122	0/0:3,0:3:9:0,9,95	0/0:1,0:1:3:0,3,28	0/0:1,0:1:3:0,3,32	0/0:7,0:7:21:0,21,225	0/0:1,0:1:3:0,3,30	0/0:4,0:4:9:0,9,107	./.:.:.:.:.	1/1:0,9:9:27:278,27,0	1/1:0,4:4:12:118,12,0	1/1:0,8:8:24:260,24,0	0/0:5,0:5:15:0,15,147	0/0:1,0:1:3:0,3,32	0/0:5,0:5:15:0,15,145	0/0:10,0:10:24:0,24,267	0/0:1,0:1:3:0,3,32	0/0:2,0:2:6:0,6,60	0/0:11,0:11:33:0,33,336	0/0:8,0:8:24:0,24,235	1/1:0,4:4:12:122,12,0	1/1:0,6:6:18:187,18,0	0/0:3,0:3:9:0,9,90	1/1:0,2:2:6:58,6,0	1/1:0,3:3:6:76,6,0	1/1:0,5:5:15:147,15,0	1/1:0,5:5:15:148,15,0	1/1:0,4:4:12:126,12,0	1/1:0,6:6:18:187,18,0	1/1:0,2:2:6:54,6,0	1/1:0,2:2:6:57,6,0	1/1:0,6:6:18:185,18,0	1/1:0,3:3:9:92,9,0	1/1:0,3:3:9:97,9,0	0/0:4,0:4:6:0,6,89	0/0:4,0:4:6:0,6,76	0/0:2,0:2:6:0,6,63	0/0:1,0:1:3:0,3,32	0/0:4,0:4:9:0,9,98	1/1:0,2:2:3:45,3,0	./.:.:.:.:.	0/0:27,0:27:81:0,81,913
chr1	35467045	.	G	A	1010.97	.	AC=13;AF=0.053;AN=244;BaseQRankSum=1.646;DP=770;Dels=0.00;FS=5.009;HaplotypeScore=0.0683;InbreedingCoeff=0.3558;MLEAC=12;MLEAF=0.049;MQ=59.31;MQ0=0;MQRankSum=0.823;QD=21.98;ReadPosRankSum=1.421	GT:AD:DP:GQ:PL	0/0:47,0:47:99:0,141,1483	0/0:19,0:19:54:0,54,565	0/0:13,0:13:39:0,39,410	0/0:31,0:31:90:0,90,970	0/0:9,0:9:27:0,27,282	0/0:8,0:8:21:0,21,235	0/0:16,0:16:45:0,45,464	0/0:2,0:2:6:0,6,67	0/0:1,0:1:3:0,3,32	0/0:15,0:15:45:0,45,469	./.:.:.:.:.	0/0:12,0:12:36:0,36,390	0/0:10,0:10:30:0,30,321	0/0:2,0:2:6:0,6,59	1/1:0,13:13:36:395,36,0	0/0:18,0:18:51:0,51,539	0/0:14,0:14:36:0,36,389	0/0:1,0:1:3:0,3,32	0/0:5,0:5:12:0,12,137	0/0:4,0:4:9:0,9,106	./.:.:.:.:.	0/0:11,0:11:33:0,33,337	0/0:15,0:15:42:0,42,459	0/0:15,0:15:45:0,45,462	0/0:2,0:2:6:0,6,51	0/0:12,0:12:27:0,27,328	0/0:11,0:11:33:0,33,347	0/0:7,0:7:21:0,21,221	./.:.:.:.:.	0/0:15,0:15:42:0,42,435	0/0:2,0:2:6:0,6,65	0/0:2,0:2:6:0,6,51	0/0:15,0:15:45:0,45,471	0/0:1,0:1:3:0,3,31	0/0:12,0:12:36:0,36,380	0/0:5,0:5:15:0,15,156	0/0:13,0:13:30:0,30,327	0/0:10,0:10:27:0,27,284	0/0:10,0:10:30:0,30,320	./.:.:.:.:.	0/0:2,0:2:6:0,6,63	0/0:7,0:7:21:0,21,217	0/0:11,0:11:33:0,33,342	0/0:11,0:11:33:0,33,352	0/0:10,0:10:30:0,30,317	0/0:14,0:14:42:0,42,431	0/0:5,0:5:15:0,15,146	0/0:2,0:2:6:0,6,63	0/0:2,0:2:6:0,6,62	0/0:3,0:3:9:0,9,100	./.:.:.:.:.	0/0:1,0:1:3:0,3,32	0/0:6,0:6:18:0,18,187	0/0:3,0:3:6:0,6,75	0/0:8,0:8:21:0,21,233	0/0:1,0:1:3:0,3,31	0/0:4,0:4:12:0,12,115	0/0:6,0:6:15:0,15,172	0/0:6,0:6:18:0,18,184	0/0:3,0:3:9:0,9,97	0/0:2,0:2:6:0,6,67	0/0:2,0:2:6:0,6,64	0/0:8,0:8:24:0,24,245	0/0:1,0:1:3:0,3,32	0/0:6,0:6:15:0,15,168	1/1:0,7:7:18:206,18,0	0/0:4,0:4:12:0,12,127	0/0:6,0:6:18:0,18,192	./.:.:.:.:.	./.:.:.:.:.	0/0:1,0:1:3:0,3,30	./.:.:.:.:.	0/0:1,0:1:3:0,3,28	0/0:6,0:6:18:0,18,183	0/0:2,0:2:6:0,6,65	0/0:2,0:2:6:0,6,61	./.:.:.:.:.	0/0:2,0:2:6:0,6,65	0/0:2,0:2:6:0,6,64	0/0:2,0:2:6:0,6,61	0/0:2,0:2:6:0,6,63	0/0:1,0:1:3:0,3,31	0/0:5,0:5:15:0,15,158	0/0:5,0:5:15:0,15,162	0/0:7,0:7:21:0,21,216	0/0:2,0:2:6:0,6,69	0/0:2,0:2:6:0,6,61	0/0:2,0:2:6:0,6,59	0/0:2,0:2:3:0,3,45	1/1:0,6:6:18:181,18,0	0/0:1,0:1:3:0,3,32	0/0:2,0:2:6:0,6,61	0/0:4,0:4:9:0,9,107	0/0:1,0:1:3:0,3,32	./.:.:.:.:.	0/0:2,0:2:6:0,6,63	0/0:1,0:1:3:0,3,32	0/0:1,0:1:3:0,3,33	0/0:1,0:1:3:0,3,33	0/0:3,0:3:9:0,9,94	0/0:3,0:3:9:0,9,93	./.:.:.:.:.	0/0:2,0:2:6:0,6,67	0/0:2,0:2:6:0,6,61	1/1:0,4:4:9:95,9,0	1/1:0,8:8:24:252,24,0	0/1:5,1:6:13:13,0,138	0/0:7,0:7:21:0,21,219	0/0:2,0:2:6:0,6,69	0/0:2,0:2:6:0,6,63	0/0:11,0:11:27:0,27,298	0/0:2,0:2:6:0,6,71	0/0:16,0:16:39:0,39,448	0/0:6,0:6:18:0,18,186	0/0:2,0:2:6:0,6,62	0/0:5,0:5:15:0,15,158	1/1:0,2:2:6:66,6,0	0/0:2,0:2:6:0,6,61	0/0:1,0:1:3:0,3,22	0/0:3,0:3:9:0,9,97	0/0:3,0:3:9:0,9,95	0/0:5,0:5:15:0,15,161	0/0:9,0:9:21:0,21,250	0/0:3,0:3:9:0,9,94	0/0:7,0:7:18:0,18,201	0/0:1,0:1:3:0,3,32	0/0:2,0:2:6:0,6,62	0/0:6,0:6:18:0,18,188	0/0:3,0:3:9:0,9,89	./.:.:.:.:.	./.:.:.:.:.	0/0:4,0:4:6:0,6,89	./.:.:.:.:.	./.:.:.:.:.	0/0:1,0:1:3:0,3,32	0/0:10,0:10:21:0,21,244	0/0:21,0:21:63:0,63,676
chr1	35468241	.	G	A	2347.79	.	AC=35;AF=0.154;AN=228;BaseQRankSum=-0.953;DP=480;Dels=0.00;FS=1.451;HaplotypeScore=0.1212;InbreedingCoeff=0.5237;MLEAC=36;MLEAF=0.158;MQ=58.91;MQ0=0;MQRankSum=-1.032;QD=26.38;ReadPosRankSum=-0.445	GT:AD:DP:GQ:PL	0/0:33,0:33:99:0,99,1066	0/0:9,0:9:24:0,24,269	1/1:0,9:9:24:270,24,0	0/0:19,0:19:57:0,57,589	0/0:12,0:12:33:0,33,366	0/0:1,0:1:3:0,3,32	0/0:7,0:7:21:0,21,216	0/0:1,0:1:3:0,3,32	./.:.:.:.:.	0/0:1,0:1:3:0,3,32	./.:.:.:.:.	0/0:7,0:7:21:0,21,222	0/0:14,0:14:39:0,39,431	0/0:3,0:3:9:0,9,100	1/1:0,9:9:27:296,27,0	0/0:1,0:1:3:0,3,30	0/0:5,0:5:12:0,12,141	0/0:3,0:3:9:0,9,99	./.:.:.:.:.	./.:.:.:.:.	0/0:1,0:1:3:0,3,34	1/1:0,5:5:15:153,15,0	0/0:7,0:7:18:0,18,207	0/0:5,0:5:15:0,15,160	./.:.:.:.:.	0/0:7,0:7:21:0,21,225	0/0:12,0:12:33:0,33,369	0/0:3,0:3:9:0,9,97	./.:.:.:.:.	0/0:4,0:4:12:0,12,131	0/0:2,0:2:6:0,6,63	0/0:3,0:3:9:0,9,95	0/0:4,0:4:12:0,12,119	0/0:2,0:2:6:0,6,71	0/0:5,0:5:15:0,15,167	0/0:1,0:1:3:0,3,32	1/1:0,12:12:36:377,36,0	0/0:7,0:7:21:0,21,229	0/0:3,0:3:9:0,9,95	./.:.:.:.:.	0/0:1,0:1:3:0,3,31	0/0:8,0:8:24:0,24,250	0/0:12,0:12:36:0,36,366	0/0:6,0:6:18:0,18,194	0/0:9,0:9:27:0,27,284	1/1:0,5:5:15:154,15,0	1/1:0,7:7:21:206,21,0	./.:.:.:.:.	0/0:1,0:1:3:0,3,35	0/0:4,0:4:12:0,12,118	0/0:1,0:1:3:0,3,32	0/0:2,0:2:6:0,6,60	0/0:1,0:1:3:0,3,34	0/0:2,0:2:6:0,6,64	0/0:2,0:2:6:0,6,58	0/0:1,0:1:3:0,3,31	0/0:6,0:6:18:0,18,193	0/0:2,0:2:6:0,6,66	./.:.:.:.:.	0/0:4,0:4:12:0,12,131	0/0:2,0:2:6:0,6,65	0/0:2,0:2:6:0,6,62	0/0:2,0:2:6:0,6,60	0/0:5,0:5:12:0,12,136	0/0:3,0:3:9:0,9,93	1/1:0,3:3:9:97,9,0	0/0:4,0:4:9:0,9,106	0/0:6,0:6:18:0,18,187	0/0:1,0:1:3:0,3,35	./.:.:.:.:.	0/0:1,0:1:3:0,3,32	1/1:0,2:2:6:64,6,0	./.:.:.:.:.	0/0:2,0:2:6:0,6,60	0/0:4,0:4:12:0,12,122	0/0:1,0:1:3:0,3,32	0/0:1,0:1:3:0,3,32	0/1:1,2:3:22:58,0,22	0/0:1,0:1:3:0,3,34	0/0:2,0:2:6:0,6,64	./.:.:.:.:.	0/0:1,0:1:3:0,3,35	0/0:1,0:1:3:0,3,32	0/0:2,0:2:6:0,6,53	0/0:1,0:1:3:0,3,32	0/0:1,0:1:3:0,3,32	0/0:4,0:4:12:0,12,129	0/0:1,0:1:3:0,3,29	0/0:1,0:1:3:0,3,32	./.:.:.:.:.	./.:.:.:.:.	0/0:4,0:4:12:0,12,128	./.:.:.:.:.	./.:.:.:.:.	0/0:3,0:3:9:0,9,94	0/0:1,0:1:3:0,3,32	0/0:1,0:1:3:0,3,29	0/0:1,0:1:3:0,3,33	./.:.:.:.:.	0/0:1,0:1:3:0,3,29	0/0:2,0:2:6:0,6,65	0/0:2,0:2:6:0,6,62	0/0:2,0:2:6:0,6,65	0/0:2,0:2:6:0,6,62	1/1:0,4:4:12:130,12,0	1/1:0,5:5:12:139,12,0	./.:.:.:.:.	0/0:3,0:3:9:0,9,98	./.:.:.:.:.	0/0:1,0:1:3:0,3,32	0/0:5,0:5:15:0,15,158	./.:.:.:.:.	0/0:6,0:6:18:0,18,191	0/0:2,0:2:6:0,6,63	0/0:1,0:1:3:0,3,33	0/0:3,0:3:9:0,9,97	1/1:0,6:6:18:189,18,0	0/0:6,0:6:15:0,15,166	0/0:3,0:3:9:0,9,96	1/1:0,3:3:6:76,6,0	0/0:3,0:3:9:0,9,99	1/1:0,3:3:9:94,9,0	1/1:0,4:4:12:126,12,0	1/1:0,2:2:6:60,6,0	1/1:0,3:3:9:92,9,0	./.:.:.:.:.	1/1:0,4:4:12:123,12,0	0/0:2,0:2:6:0,6,63	0/0:3,0:3:9:0,9,98	0/0:1,0:1:3:0,3,32	0/0:4,0:4:6:0,6,89	0/0:3,0:3:6:0,6,76	0/0:6,0:6:9:0,9,134	0/0:2,0:3:3:0,3,31	./.:.:.:.:.	./.:.:.:.:.	0/0:24,0:24:69:0,69,791
chr1	35469736	.	C	A	8721.39	.	AC=93;AF=0.372;AN=250;BaseQRankSum=-2.826;DP=765;Dels=0.00;FS=2.580;HaplotypeScore=0.0613;InbreedingCoeff=0.6681;MLEAC=94;MLEAF=0.376;MQ=59.75;MQ0=0;MQRankSum=-0.627;QD=26.92;ReadPosRankSum=-0.856	GT:AD:DP:GQ:PL	0/0:50,0:50:99:0,150,1575	0/0:24,0:24:66:0,66,725	1/1:0,16:16:48:494,48,0	1/1:0,35:35:99:1077,105,0	1/1:0,15:15:39:431,39,0	0/0:8,0:8:24:0,24,245	0/0:12,0:12:33:0,33,357	1/1:0,1:1:3:32,3,0	0/0:3,0:3:9:0,9,95	0/0:12,0:13:30:0,30,346	0/0:2,0:2:6:0,6,61	1/1:0,10:10:27:287,27,0	0/0:12,0:12:36:0,36,382	0/0:1,0:1:3:0,3,35	1/1:0,23:23:66:695,66,0	0/0:14,0:14:42:0,42,451	1/1:0,12:12:36:375,36,0	1/1:0,1:1:3:32,3,0	./.:.:.:.:.	0/0:5,0:5:9:0,9,104	0/0:1,0:1:3:0,3,30	1/1:0,7:7:21:214,21,0	0/0:9,0:9:27:0,27,277	1/1:0,15:15:45:452,45,0	0/0:1,0:1:3:0,3,32	0/0:19,0:19:51:0,51,561	0/0:7,0:7:21:0,21,225	1/1:0,3:3:9:95,9,0	./.:.:.:.:.	1/1:0,7:7:18:191,18,0	0/1:3,1:4:20:20,0,76	./.:.:.:.:.	0/0:10,0:10:30:0,30,286	0/0:1,0:1:3:0,3,32	0/0:13,0:13:36:0,36,379	0/0:1,0:1:3:0,3,33	1/1:0,12:12:33:362,33,0	0/1:4,2:6:43:43,0,97	0/0:7,0:7:21:0,21,218	0/0:4,0:4:12:0,12,126	0/0:1,0:1:3:0,3,30	1/1:0,10:10:30:316,30,0	0/0:15,0:15:39:0,39,429	0/0:13,0:13:39:0,39,420	1/1:0,14:14:39:422,39,0	1/1:0,11:11:33:338,33,0	1/1:0,5:5:15:157,15,0	0/0:3,0:3:9:0,9,94	0/0:1,0:1:3:0,3,30	0/0:12,0:12:36:0,36,379	1/1:0,4:4:12:119,12,0	0/0:3,0:3:9:0,9,96	0/0:4,0:4:12:0,12,134	0/0:2,0:2:6:0,6,63	0/0:8,0:8:21:0,21,236	0/0:1,0:1:3:0,3,29	1/1:0,3:3:9:93,9,0	1/1:0,4:4:12:119,12,0	1/1:0,1:1:3:30,3,0	0/0:4,0:4:12:0,12,129	0/0:6,0:6:18:0,18,187	./.:.:.:.:.	1/1:0,3:3:9:93,9,0	0/0:3,0:3:9:0,9,96	0/0:4,0:4:12:0,12,124	1/1:0,4:4:12:128,12,0	0/0:4,0:4:12:0,12,122	1/1:0,10:10:30:300,30,0	0/0:2,0:2:6:0,6,63	0/0:1,0:1:3:0,3,30	1/1:0,4:4:12:128,12,0	1/1:0,11:11:30:322,30,0	0/0:2,0:2:6:0,6,59	0/1:3,4:7:73:108,0,73	1/1:0,2:2:6:63,6,0	0/0:1,0:1:3:0,3,31	0/0:3,0:3:9:0,9,89	0/0:2,0:2:6:0,6,63	1/1:0,1:1:3:30,3,0	0/0:1,0:1:3:0,3,30	1/1:0,2:2:6:63,6,0	0/0:3,0:3:9:0,9,95	0/0:2,0:2:6:0,6,61	0/0:6,0:6:15:0,15,167	0/0:6,0:6:15:0,15,170	0/0:3,0:3:9:0,9,89	0/0:6,0:6:15:0,15,172	0/1:3,1:4:21:21,0,81	0/0:9,0:9:27:0,27,282	./.:.:.:.:.	./.:.:.:.:.	0/0:3,0:3:9:0,9,94	0/0:5,0:5:15:0,15,154	0/0:2,0:2:6:0,6,67	0/0:2,0:2:6:0,6,63	0/1:2,1:3:19:19,0,55	0/0:1,0:1:3:0,3,33	0/0:4,0:4:12:0,12,134	0/0:3,0:3:9:0,9,97	0/0:3,0:3:9:0,9,95	./.:.:.:.:.	0/0:2,0:2:6:0,6,59	0/0:2,0:2:6:0,6,69	0/0:4,0:4:9:0,9,96	1/1:0,2:2:6:63,6,0	1/1:0,3:3:9:93,9,0	./.:.:.:.:.	0/0:5,0:5:15:0,15,161	./.:.:.:.:.	0/0:1,0:1:3:0,3,29	0/0:4,0:4:12:0,12,111	./.:.:.:.:.	0/0:14,0:14:42:0,42,436	0/0:3,0:3:9:0,9,83	0/0:2,0:2:6:0,6,69	0/0:5,0:5:15:0,15,149	1/1:0,2:2:6:60,6,0	0/0:1,0:1:3:0,3,30	1/1:0,1:1:3:32,3,0	1/1:0,5:5:15:154,15,0	1/1:0,2:2:6:62,6,0	1/1:0,5:5:15:155,15,0	1/1:0,13:13:39:405,39,0	1/1:0,3:3:6:78,6,0	1/1:0,2:2:6:64,6,0	1/1:0,1:1:3:29,3,0	1/1:0,3:3:9:96,9,0	1/1:0,6:6:18:183,18,0	1/1:0,4:4:12:122,12,0	0/0:2,0:2:3:0,3,45	0/0:2,0:2:3:0,3,45	0/0:2,0:2:3:0,3,45	./.:.:.:.:.	0/0:4,0:4:9:0,9,106	./.:.:.:.:.	1/1:0,2:2:3:45,3,0	0/0:17,0:17:45:0,45,496
chr1	35469772	.	G	A	726.27	.	AC=14;AF=0.054;AN=258;BaseQRankSum=0.535;DP=869;Dels=0.00;FS=4.666;HaplotypeScore=0.0398;InbreedingCoeff=0.4446;MLEAC=10;MLEAF=0.039;MQ=59.72;MQ0=0;MQRankSum=-0.113;QD=24.21;ReadPosRankSum=-0.786	GT:AD:DP:GQ:PL	0/0:51,0:51:99:0,153,1575	0/0:18,0:18:54:0,54,556	0/0:18,0:18:51:0,51,539	0/0:35,0:35:99:0,105,1028	0/0:18,0:18:48:0,48,513	0/0:9,0:9:27:0,27,251	1/1:0,13:13:39:402,39,0	0/0:3,0:3:9:0,9,95	0/0:3,0:3:9:0,9,86	0/0:17,0:17:45:0,45,468	0/0:2,0:2:6:0,6,61	0/0:9,0:9:24:0,24,273	0/0:10,0:10:30:0,30,320	1/1:0,3:3:9:92,9,0	0/0:22,0:22:66:0,66,681	0/0:17,0:17:51:0,51,513	0/0:18,0:18:54:0,54,539	1/1:0,1:1:3:22,3,0	./.:.:.:.:.	0/0:6,0:6:18:0,18,174	0/0:5,0:5:15:0,15,148	0/0:10,0:10:30:0,30,290	0/0:15,0:15:45:0,45,447	0/0:15,0:15:45:0,45,456	./.:.:.:.:.	0/0:19,0:19:51:0,51,531	0/0:10,0:10:30:0,30,316	0/0:6,0:6:18:0,18,187	./.:.:.:.:.	0/0:14,0:14:36:0,36,387	0/0:5,0:5:15:0,15,155	0/0:2,0:2:6:0,6,61	0/0:15,0:15:45:0,45,448	0/0:2,0:2:6:0,6,61	0/0:13,0:13:36:0,36,366	0/0:1,0:1:3:0,3,25	0/0:17,0:17:51:0,51,512	0/0:10,0:10:30:0,30,300	0/0:9,0:9:27:0,27,267	0/0:5,0:5:15:0,15,153	0/0:3,0:3:9:0,9,93	0/0:13,0:13:39:0,39,387	0/0:10,0:10:27:0,27,292	0/0:11,0:11:33:0,33,335	0/0:12,0:12:30:0,30,320	0/0:7,0:7:21:0,21,216	0/0:9,0:9:27:0,27,274	0/0:2,0:2:6:0,6,61	0/0:2,0:2:6:0,6,68	0/0:12,0:12:36:0,36,375	0/0:3,0:3:9:0,9,87	0/0:5,0:5:15:0,15,152	0/0:3,0:3:9:0,9,92	./.:.:.:.:.	0/0:7,0:7:18:0,18,199	0/0:2,0:2:6:0,6,59	0/0:3,0:3:9:0,9,92	0/0:3,0:3:9:0,9,91	0/0:1,0:1:3:0,3,32	0/0:4,0:4:12:0,12,122	0/0:8,0:8:24:0,24,231	0/0:1,0:1:3:0,3,29	0/0:3,0:3:9:0,9,94	0/0:3,0:3:9:0,9,92	1/1:0,2:2:6:63,6,0	0/0:7,0:7:21:0,21,213	1/1:0,6:6:18:187,18,0	0/0:8,0:8:24:0,24,251	0/0:2,0:2:6:0,6,61	0/0:2,0:2:6:0,6,59	0/0:4,0:4:12:0,12,115	0/0:11,0:11:30:0,30,327	0/0:3,0:3:9:0,9,92	0/0:5,0:5:15:0,15,151	0/0:3,0:3:9:0,9,96	0/0:2,0:2:6:0,6,57	0/0:7,0:7:21:0,21,223	0/0:2,0:2:6:0,6,61	./.:.:.:.:.	0/0:2,0:2:6:0,6,61	0/0:2,0:2:6:0,6,59	0/0:3,0:3:9:0,9,89	0/0:4,0:4:12:0,12,125	0/0:7,0:7:18:0,18,186	0/0:8,0:8:21:0,21,226	0/0:3,0:3:9:0,9,95	0/0:6,0:6:15:0,15,170	0/0:7,0:7:21:0,21,211	0/0:9,0:9:27:0,27,280	0/0:2,0:2:6:0,6,59	0/0:1,0:1:3:0,3,32	0/0:4,0:4:12:0,12,125	0/0:6,0:6:18:0,18,174	0/0:2,0:2:6:0,6,63	0/0:2,0:2:6:0,6,63	0/0:3,0:3:9:0,9,90	1/1:0,1:1:3:30,3,0	0/0:4,0:4:12:0,12,121	1/1:0,4:4:12:120,12,0	0/0:4,0:4:12:0,12,119	0/0:2,0:2:6:0,6,63	0/0:1,0:1:3:0,3,29	0/0:2,0:2:6:0,6,61	0/0:2,0:2:6:0,6,60	0/0:3,0:3:9:0,9,88	0/0:2,0:2:6:0,6,63	0/0:3,0:3:9:0,9,90	0/0:3,0:3:9:0,9,93	0/0:1,0:1:3:0,3,34	0/0:2,0:2:6:0,6,57	0/0:6,0:6:18:0,18,190	0/0:1,0:1:3:0,3,34	0/0:8,0:8:24:0,24,241	0/0:3,0:3:9:0,9,95	0/0:7,0:7:21:0,21,209	0/0:4,0:4:12:0,12,124	0/0:4,0:4:9:0,9,106	0/0:3,0:3:9:0,9,86	0/0:1,0:1:3:0,3,30	0/0:5,0:5:15:0,15,149	0/0:3,0:3:9:0,9,91	0/0:5,0:5:15:0,15,154	0/0:13,0:13:39:0,39,405	0/0:4,0:4:9:0,9,105	0/0:6,0:6:18:0,18,176	0/0:3,0:3:9:0,9,88	0/0:4,0:4:12:0,12,126	0/0:5,0:5:15:0,15,160	0/0:5,0:5:15:0,15,148	./.:.:.:.:.	0/0:4,0:4:6:0,6,89	0/0:4,0:4:6:0,6,89	0/0:2,0:2:3:0,3,45	0/0:6,0:6:12:0,12,149	./.:.:.:.:.	./.:.:.:.:.	0/0:21,0:21:63:0,63,695
chr1	35470361	.	C	G	1427.66	.	AC=16;AF=0.060;AN=266;BaseQRankSum=-0.478;DP=844;Dels=0.00;FS=2.468;HaplotypeScore=0.0462;InbreedingCoeff=0.4594;MLEAC=15;MLEAF=0.056;MQ=59.67;MQ0=0;MQRankSum=0.060;QD=24.20;ReadPosRankSum=-0.692	GT:AD:DP:GQ:PL	0/0:42,0:42:99:0,126,1365	0/0:27,0:27:78:0,78,848	0/0:9,0:9:21:0,21,250	0/0:26,0:26:78:0,78,824	1/1:0,8:8:24:250,24,0	0/0:10,0:10:30:0,30,325	0/0:18,0:18:51:0,51,549	1/1:0,3:3:9:103,9,0	0/0:3,0:3:9:0,9,93	0/0:10,0:10:30:0,30,313	0/0:6,0:6:18:0,18,200	0/0:12,0:12:36:0,36,379	0/0:9,0:9:27:0,27,292	0/0:2,0:2:6:0,6,70	0/0:9,0:9:27:0,27,282	0/0:16,0:16:42:0,42,475	1/1:0,7:7:21:215,21,0	0/0:8,0:8:24:0,24,260	0/0:4,0:4:12:0,12,132	0/0:13,0:13:39:0,39,389	0/0:9,0:9:27:0,27,300	0/0:16,0:16:48:0,48,509	0/0:13,0:13:39:0,39,398	0/0:10,0:10:30:0,30,312	0/0:6,0:6:18:0,18,201	0/0:11,0:11:33:0,33,343	0/0:13,0:13:39:0,39,412	1/1:0,7:7:21:236,21,0	0/0:4,0:4:12:0,12,129	1/1:0,16:16:48:500,48,0	0/0:5,0:5:15:0,15,153	0/1:3,1:4:20:20,0,86	0/0:18,0:18:48:0,48,516	0/0:3,0:3:9:0,9,101	0/0:9,0:9:27:0,27,270	0/0:7,0:7:21:0,21,234	0/0:12,0:12:36:0,36,379	0/0:7,0:7:21:0,21,216	0/0:8,0:8:24:0,24,264	0/0:5,0:5:15:0,15,167	0/0:4,0:4:12:0,12,131	1/1:0,8:8:24:258,24,0	0/0:14,0:14:36:0,36,402	0/0:9,0:9:24:0,24,269	0/0:13,0:13:39:0,39,410	0/0:12,0:12:36:0,36,384	0/0:6,0:6:18:0,18,189	0/0:5,0:5:15:0,15,165	0/0:2,0:2:6:0,6,63	0/0:3,0:3:9:0,9,95	0/0:1,0:1:3:0,3,32	0/0:5,0:5:15:0,15,158	0/0:8,0:8:21:0,21,233	0/0:4,0:4:12:0,12,130	0/0:2,0:2:6:0,6,64	0/0:6,0:6:18:0,18,192	0/0:2,0:2:6:0,6,65	0/0:4,0:4:12:0,12,123	0/0:1,0:1:3:0,3,32	0/0:6,0:6:18:0,18,189	0/0:2,0:2:6:0,6,65	0/0:2,0:2:6:0,6,61	1/1:0,2:2:6:65,6,0	0/0:5,0:5:15:0,15,149	0/0:7,0:7:21:0,21,224	0/0:4,0:4:12:0,12,124	0/0:4,0:4:12:0,12,128	0/0:2,0:2:6:0,6,59	0/0:6,0:6:18:0,18,190	0/0:1,0:1:3:0,3,32	0/0:4,0:4:12:0,12,124	0/0:5,0:5:15:0,15,158	0/0:4,0:4:12:0,12,127	0/0:1,0:1:3:0,3,31	0/0:2,0:2:6:0,6,63	0/0:3,0:3:9:0,9,97	./.:.:.:.:.	0/0:7,0:7:21:0,21,225	0/0:2,0:2:6:0,6,65	0/0:4,0:4:12:0,12,129	./.:.:.:.:.	./.:.:.:.:.	0/0:7,0:7:21:0,21,228	0/0:2,0:2:6:0,6,64	0/0:3,0:3:9:0,9,95	0/0:8,0:8:24:0,24,256	0/0:4,0:4:12:0,12,123	0/0:5,0:5:15:0,15,158	0/0:5,0:5:15:0,15,159	0/0:7,0:7:21:0,21,222	0/0:2,0:2:6:0,6,63	0/0:3,0:3:9:0,9,93	0/0:2,0:2:6:0,6,65	0/0:1,0:1:3:0,3,32	0/0:2,0:2:6:0,6,63	0/0:5,0:5:15:0,15,154	0/1:3,1:4:22:22,0,81	0/0:4,0:4:12:0,12,129	0/0:1,0:1:3:0,3,32	./.:.:.:.:.	0/0:5,0:5:15:0,15,167	0/0:4,0:4:12:0,12,126	0/0:5,0:5:15:0,15,163	0/0:3,0:3:9:0,9,97	0/0:9,0:9:27:0,27,282	0/0:5,0:5:15:0,15,159	0/0:5,0:5:15:0,15,161	0/0:8,0:8:24:0,24,252	0/0:4,0:4:12:0,12,134	0/0:6,0:6:18:0,18,186	0/0:12,0:12:36:0,36,379	0/0:4,0:4:12:0,12,137	0/0:11,0:11:27:0,27,311	0/0:4,0:4:12:0,12,126	0/0:2,0:2:6:0,6,63	0/0:2,0:2:6:0,6,64	0/0:2,0:2:6:0,6,62	0/0:4,0:4:12:0,12,122	0/0:1,0:1:3:0,3,31	0/0:2,0:2:6:0,6,63	0/0:3,0:3:9:0,9,97	0/0:6,0:6:18:0,18,195	0/0:5,0:5:15:0,15,160	0/0:3,0:3:9:0,9,97	0/0:3,0:3:9:0,9,93	0/0:3,0:3:9:0,9,92	0/0:2,0:2:6:0,6,65	0/0:5,0:5:15:0,15,159	0/0:1,0:1:3:0,3,32	0/0:2,0:2:3:0,3,45	0/0:4,0:4:12:0,12,126	0/0:5,0:5:12:0,12,137	0/0:4,0:4:6:0,6,89	0/0:4,0:4:6:0,6,89	0/0:2,0:2:6:0,6,64	0/0:4,0:4:9:0,9,108	0/0:18,0:18:54:0,54,602
chr1	35472184	.	G	A	2361.57	.	AC=41;AF=0.167;AN=246;BaseQRankSum=-3.733;DP=911;Dels=0.00;FS=5.956;HaplotypeScore=0.1198;InbreedingCoeff=0.5899;MLEAC=34;MLEAF=0.138;MQ=59.65;MQ0=0;MQRankSum=0.987;QD=23.38;ReadPosRankSum=2.145	GT:AD:DP:GQ:PL	0/0:58,0:58:99:0,174,1854	0/0:15,0:15:45:0,45,484	0/0:15,0:15:45:0,45,487	0/0:41,0:41:99:0,117,1299	0/0:6,0:6:18:0,18,188	0/0:17,0:17:51:0,51,534	0/0:19,0:19:57:0,57,615	./.:.:.:.:.	0/0:1,0:1:3:0,3,32	0/0:11,0:11:33:0,33,366	0/0:1,0:1:3:0,3,31	0/0:11,0:11:33:0,33,353	1/1:0,22:22:57:639,57,0	./.:.:.:.:.	0/0:26,0:26:78:0,78,820	0/0:17,0:17:51:0,51,534	0/0:18,0:18:54:0,54,571	0/0:1,0:1:3:0,3,32	0/0:4,0:4:12:0,12,126	0/0:12,0:12:36:0,36,379	0/0:6,0:6:18:0,18,191	0/0:16,0:16:48:0,48,505	0/0:25,0:25:72:0,72,799	0/0:16,0:16:48:0,48,512	0/0:2,0:2:6:0,6,69	1/1:0,18:18:51:547,51,0	0/0:15,0:15:42:0,42,468	0/0:2,0:2:6:0,6,66	0/0:3,0:3:9:0,9,103	0/0:31,0:31:84:0,84,942	0/1:2,1:3:19:19,0,57	0/1:4,1:5:15:15,0,107	0/0:18,0:18:54:0,54,591	1/1:0,3:3:9:95,9,0	0/0:16,0:16:48:0,48,514	0/0:1,0:1:3:0,3,32	0/0:10,0:10:30:0,30,312	0/0:8,0:8:21:0,21,239	0/0:6,0:6:18:0,18,193	0/0:1,0:1:3:0,3,32	0/0:1,0:1:3:0,3,32	0/0:9,0:9:27:0,27,299	0/0:17,0:17:48:0,48,530	0/0:20,0:20:60:0,60,650	0/0:18,0:18:54:0,54,570	0/0:22,0:22:66:0,66,710	0/0:10,0:10:27:0,27,301	0/0:1,0:1:3:0,3,32	./.:.:.:.:.	1/1:0,3:3:9:96,9,0	./.:.:.:.:.	0/0:1,0:1:3:0,3,32	0/0:7,0:7:21:0,21,218	0/0:5,0:5:15:0,15,161	0/0:1,0:1:3:0,3,32	1/1:0,2:2:6:62,6,0	0/0:1,0:1:3:0,3,32	0/0:6,0:6:18:0,18,191	0/0:3,0:3:9:0,9,95	0/0:4,0:4:12:0,12,129	1/1:0,2:2:6:62,6,0	1/1:0,4:4:12:125,12,0	0/0:7,0:7:18:0,18,207	1/1:0,3:3:9:89,9,0	0/0:9,0:9:24:0,24,268	0/0:7,0:7:21:0,21,231	0/0:2,0:2:6:0,6,65	0/0:9,0:9:27:0,27,291	1/1:0,6:6:18:183,18,0	0/0:1,0:1:3:0,3,32	./.:.:.:.:.	0/0:6,0:6:18:0,18,191	0/0:3,0:3:9:0,9,95	0/0:4,0:4:12:0,12,126	0/0:1,0:1:3:0,3,33	0/0:3,0:3:9:0,9,98	0/0:1,0:1:3:0,3,33	./.:.:.:.:.	./.:.:.:.:.	0/0:8,0:8:21:0,21,242	0/0:1,0:1:3:0,3,32	0/0:3,0:3:9:0,9,96	0/0:5,0:5:15:0,15,155	0/0:2,0:2:6:0,6,63	0/0:2,0:2:6:0,6,65	0/0:2,0:2:6:0,6,71	./.:.:.:.:.	0/0:3,0:3:9:0,9,97	1/1:0,3:3:9:92,9,0	0/0:2,0:2:6:0,6,59	1/1:0,2:2:6:61,6,0	1/1:0,6:6:18:184,18,0	./.:.:.:.:.	1/1:0,1:1:3:33,3,0	1/1:0,3:3:9:97,9,0	1/1:0,3:3:9:84,9,0	0/0:2,0:2:6:0,6,62	1/1:0,2:2:6:67,6,0	./.:.:.:.:.	1/1:0,1:1:3:30,3,0	0/0:4,0:4:12:0,12,125	1/1:0,2:2:6:59,6,0	1/1:0,3:3:9:89,9,0	./.:.:.:.:.	0/0:7,0:7:21:0,21,224	0/0:8,0:8:21:0,21,240	0/1:3,1:4:19:19,0,86	./.:.:.:.:.	0/0:2,0:2:6:0,6,63	0/0:9,0:9:27:0,27,275	0/0:6,0:6:15:0,15,177	0/0:2,0:2:6:0,6,63	0/0:7,0:7:18:0,18,198	0/0:9,0:9:27:0,27,291	0/0:3,0:3:9:0,9,93	0/0:1,0:1:3:0,3,33	0/0:4,0:4:12:0,12,129	0/0:3,0:3:9:0,9,92	0/0:6,0:6:18:0,18,189	0/0:2,0:2:6:0,6,62	0/0:3,0:3:9:0,9,98	0/0:9,0:9:27:0,27,288	0/0:2,0:2:6:0,6,67	0/0:3,0:3:9:0,9,93	0/0:6,0:6:18:0,18,195	0/0:4,0:4:12:0,12,129	0/0:3,0:3:9:0,9,97	0/0:4,0:4:12:0,12,127	0/0:2,0:2:6:0,6,63	0/0:6,0:6:9:0,9,134	./.:.:.:.:.	./.:.:.:.:.	0/0:2,0:2:6:0,6,64	0/0:2,0:2:3:0,3,45	0/0:4,0:4:6:0,6,89	0/0:4,0:4:6:0,6,64	0/0:24,0:24:72:0,72,800
chr1	35472850	.	C	T	587.89	.	AC=13;AF=0.059;AN=222;BaseQRankSum=-3.268;DP=568;Dels=0.00;FS=0.742;HaplotypeScore=0.1122;InbreedingCoeff=0.3132;MLEAC=9;MLEAF=0.041;MQ=59.79;MQ0=0;MQRankSum=0.994;QD=21.00;ReadPosRankSum=0.278	GT:AD:DP:GQ:PL	0/0:24,0:24:72:0,72,760	0/0:20,0:20:60:0,60,631	0/0:18,0:18:51:0,51,560	1/1:0,13:13:36:381,36,0	0/0:16,0:16:39:0,39,457	0/0:2,0:2:6:0,6,64	0/0:4,0:4:12:0,12,130	0/0:1,0:1:3:0,3,32	./.:.:.:.:.	0/0:6,0:6:18:0,18,192	./.:.:.:.:.	0/0:5,0:5:15:0,15,158	0/0:10,0:10:30:0,30,308	./.:.:.:.:.	0/0:20,0:20:51:0,51,577	0/0:5,0:5:15:0,15,159	0/0:8,0:8:24:0,24,253	0/0:1,0:1:3:0,3,32	./.:.:.:.:.	./.:.:.:.:.	./.:.:.:.:.	0/0:5,0:5:15:0,15,161	0/0:9,0:9:21:0,21,248	0/0:9,0:9:27:0,27,284	0/0:1,0:1:3:0,3,30	0/0:8,0:8:24:0,24,250	0/0:13,0:13:39:0,39,415	./.:.:.:.:.	./.:.:.:.:.	0/0:8,0:8:24:0,24,251	./.:.:.:.:.	0/0:1,0:1:3:0,3,32	0/0:2,0:2:6:0,6,66	0/0:1,0:1:3:0,3,31	0/0:7,0:7:21:0,21,221	./.:.:.:.:.	0/0:14,0:14:36:0,36,403	0/0:1,0:1:3:0,3,31	0/0:5,0:5:15:0,15,159	0/0:2,0:2:6:0,6,69	0/0:2,0:2:6:0,6,65	0/0:8,0:8:24:0,24,253	0/0:18,0:18:54:0,54,568	0/0:14,0:14:39:0,39,430	0/0:7,0:8:21:0,21,217	0/0:4,0:4:9:0,9,113	0/0:13,0:13:39:0,39,414	./.:.:.:.:.	./.:.:.:.:.	0/0:5,0:5:15:0,15,156	./.:.:.:.:.	0/0:1,0:1:3:0,3,32	0/0:7,0:7:21:0,21,221	0/0:2,0:2:6:0,6,64	0/0:3,0:3:9:0,9,94	./.:.:.:.:.	1/1:0,2:2:6:63,6,0	1/1:0,7:7:21:214,21,0	1/1:0,1:1:3:31,3,0	0/0:1,0:1:3:0,3,32	0/0:3,0:3:9:0,9,94	0/0:2,0:2:6:0,6,65	0/0:4,0:4:12:0,12,124	0/0:4,0:4:12:0,12,121	0/0:7,0:7:21:0,21,214	0/0:6,0:6:18:0,18,188	./.:.:.:.:.	1/1:0,1:1:3:31,3,0	0/0:4,0:4:12:0,12,122	./.:.:.:.:.	./.:.:.:.:.	0/0:4,0:4:12:0,12,126	0/0:4,0:4:12:0,12,127	0/0:3,0:3:9:0,9,93	0/0:7,0:7:21:0,21,215	0/0:3,0:3:9:0,9,98	0/0:1,0:1:3:0,3,31	0/0:3,0:3:9:0,9,92	0/0:3,0:3:9:0,9,95	0/0:5,0:5:15:0,15,158	0/0:1,0:1:3:0,3,32	0/0:3,0:3:9:0,9,94	0/0:1,0:1:3:0,3,33	0/0:3,0:3:9:0,9,92	0/0:7,0:7:21:0,21,221	0/0:2,0:2:6:0,6,66	0/0:3,0:3:9:0,9,95	./.:.:.:.:.	0/0:2,0:2:6:0,6,63	0/0:2,0:2:6:0,6,65	0/0:3,0:3:9:0,9,95	0/0:2,0:2:6:0,6,59	0/0:3,0:3:9:0,9,95	0/0:2,0:2:6:0,6,55	0/0:1,0:1:3:0,3,32	./.:.:.:.:.	./.:.:.:.:.	0/0:3,0:3:9:0,9,95	0/0:3,0:3:9:0,9,93	./.:.:.:.:.	1/1:0,1:1:3:32,3,0	0/0:3,0:3:9:0,9,92	./.:.:.:.:.	./.:.:.:.:.	0/0:4,0:4:12:0,12,122	0/0:2,0:2:6:0,6,63	0/1:2,1:3:23:23,0,58	0/0:2,0:2:6:0,6,63	0/0:1,0:1:3:0,3,32	./.:.:.:.:.	0/0:3,0:3:9:0,9,96	0/0:1,0:1:3:0,3,33	0/0:14,0:14:42:0,42,432	0/0:4,0:4:12:0,12,122	0/0:6,0:6:15:0,15,173	0/0:3,0:3:9:0,9,94	0/0:2,0:2:6:0,6,61	0/0:3,0:3:9:0,9,95	0/0:4,0:4:12:0,12,126	0/0:3,0:3:9:0,9,95	0/0:2,0:2:6:0,6,68	0/0:4,0:4:12:0,12,126	0/0:2,0:2:6:0,6,66	0/0:6,0:6:18:0,18,192	0/0:2,0:2:6:0,6,64	./.:.:.:.:.	0/0:4,0:4:12:0,12,124	0/0:3,0:3:9:0,9,95	0/0:4,0:4:12:0,12,122	0/0:2,0:2:3:0,3,45	0/0:2,0:2:3:0,3,45	0/0:2,0:2:6:0,6,64	./.:.:.:.:.	0/0:4,0:4:12:0,12,128	0/0:2,0:2:3:0,3,45	0/0:4,0:4:6:0,6,89	0/0:26,0:26:78:0,78,893
chr1	35474413	.	T	A	1642.1	.	AC=13;AF=0.056;AN=232;BaseQRankSum=-5.023;DP=827;Dels=0.00;FS=2.278;HaplotypeScore=0.0325;InbreedingCoeff=0.4427;MLEAC=12;MLEAF=0.052;MQ=59.86;MQ0=0;MQRankSum=-0.389;QD=25.26;ReadPosRankSum=1.420	GT:AD:DP:GQ:PL	0/0:39,0:39:99:0,105,1191	0/0:17,0:17:51:0,51,518	0/0:10,0:10:30:0,30,304	0/0:35,0:35:99:0,105,1074	1/1:0,25:25:69:713,69,0	0/0:9,0:9:24:0,24,261	0/0:9,0:9:27:0,27,269	./.:.:.:.:.	0/0:2,0:2:6:0,6,64	0/0:14,0:14:36:0,36,399	0/0:1,0:1:3:0,3,33	0/0:6,0:6:18:0,18,188	0/0:14,0:14:42:0,42,428	./.:.:.:.:.	0/0:15,0:15:45:0,45,463	0/0:17,0:17:42:0,42,452	1/1:0,7:7:21:208,21,0	./.:.:.:.:.	0/0:3,0:3:9:0,9,88	0/0:1,0:1:3:0,3,32	./.:.:.:.:.	0/0:3,0:3:9:0,9,90	0/0:14,0:14:42:0,42,425	0/0:27,0:27:81:0,81,823	./.:.:.:.:.	0/0:16,0:16:48:0,48,493	0/0:20,0:20:60:0,60,609	1/1:0,2:2:6:57,6,0	./.:.:.:.:.	1/1:0,5:5:15:148,15,0	./.:.:.:.:.	0/1:1,1:2:26:26,0,26	0/0:9,0:9:24:0,24,259	./.:.:.:.:.	0/0:10,0:10:30:0,30,308	./.:.:.:.:.	0/0:15,0:15:45:0,45,461	0/0:5,0:5:12:0,12,136	0/0:10,0:10:30:0,30,310	./.:.:.:.:.	./.:.:.:.:.	1/1:0,18:18:54:516,54,0	0/0:22,0:22:66:0,66,673	0/0:16,0:16:45:0,45,480	0/0:14,0:14:42:0,42,435	0/0:14,0:14:42:0,42,429	0/0:7,0:7:21:0,21,220	0/0:1,0:1:3:0,3,32	0/0:2,0:2:6:0,6,62	0/0:2,0:2:6:0,6,63	0/0:3,0:3:9:0,9,94	0/0:3,0:3:9:0,9,91	0/0:3,0:3:9:0,9,92	0/0:2,0:2:6:0,6,61	0/0:6,0:6:18:0,18,173	0/0:1,0:1:3:0,3,32	0/0:8,0:8:18:0,18,200	0/0:7,0:7:21:0,21,212	0/0:2,0:2:6:0,6,61	0/0:6,0:6:15:0,15,162	0/0:7,0:7:21:0,21,210	0/0:1,0:1:3:0,3,31	1/1:0,6:6:18:178,18,0	0/0:5,0:5:15:0,15,150	0/0:7,0:7:21:0,21,214	0/0:5,0:5:15:0,15,157	0/0:7,0:7:21:0,21,218	0/0:7,0:7:21:0,21,217	0/0:3,0:3:9:0,9,90	./.:.:.:.:.	0/0:4,0:4:12:0,12,119	0/0:6,0:6:15:0,15,171	0/0:4,0:4:12:0,12,125	0/0:8,0:8:24:0,24,249	0/0:3,0:3:9:0,9,91	0/0:4,0:4:12:0,12,126	0/0:3,0:3:9:0,9,92	0/0:3,0:3:9:0,9,91	0/0:3,0:3:6:0,6,77	0/0:8,0:8:24:0,24,249	0/0:2,0:2:6:0,6,63	0/0:1,0:1:3:0,3,31	0/0:2,0:2:6:0,6,67	0/0:5,0:5:15:0,15,153	0/0:5,0:5:15:0,15,153	./.:.:.:.:.	0/0:2,0:2:6:0,6,63	0/0:2,0:2:6:0,6,61	0/0:7,0:7:21:0,21,214	./.:.:.:.:.	0/0:1,0:1:3:0,3,31	0/0:8,0:8:24:0,24,237	0/0:5,0:5:15:0,15,158	0/0:3,0:3:6:0,6,62	0/0:2,0:2:6:0,6,61	./.:.:.:.:.	0/0:3,0:3:9:0,9,92	0/0:4,0:4:12:0,12,122	0/0:2,0:2:6:0,6,63	0/0:3,0:3:9:0,9,92	0/0:1,0:1:3:0,3,31	./.:.:.:.:.	./.:.:.:.:.	0/0:6,0:6:18:0,18,187	0/0:6,0:6:18:0,18,190	0/0:11,0:11:33:0,33,337	./.:.:.:.:.	0/0:5,0:5:15:0,15,153	0/0:1,0:1:3:0,3,32	0/0:1,0:1:3:0,3,32	0/0:5,0:5:15:0,15,158	0/0:1,0:1:3:0,3,33	0/0:8,0:8:24:0,24,246	0/0:7,0:7:21:0,21,217	0/0:5,0:5:15:0,15,152	0/0:7,0:7:21:0,21,210	0/0:1,0:1:3:0,3,32	0/0:1,0:1:3:0,3,31	0/0:7,0:7:21:0,21,213	0/0:3,0:3:9:0,9,92	0/0:3,0:3:9:0,9,94	0/0:4,0:4:12:0,12,122	0/0:7,0:7:21:0,21,218	0/0:5,0:5:15:0,15,156	0/0:1,0:1:3:0,3,31	0/0:5,0:5:15:0,15,152	0/0:10,0:10:30:0,30,306	0/0:7,0:7:21:0,21,222	0/0:2,0:2:6:0,6,59	./.:.:.:.:.	0/0:4,0:4:6:0,6,89	./.:.:.:.:.	0/0:10,0:10:18:0,18,241	0/0:6,0:6:12:0,12,152	0/0:4,0:4:6:0,6,89	./.:.:.:.:.	0/0:33,0:33:99:0,99,1093
chr1	35475816	.	C	A	1430.37	.	AC=17;AF=0.069;AN=246;BaseQRankSum=-2.606;DP=583;Dels=0.00;FS=4.081;HaplotypeScore=0.1036;InbreedingCoeff=0.3395;MLEAC=15;MLEAF=0.061;MQ=59.66;MQ0=1;MQRankSum=0.924;QD=24.66;ReadPosRankSum=0.667	GT:AD:DP:GQ:PL	0/0:29,0:29:87:0,87,922	0/0:15,0:15:45:0,45,476	0/0:9,0:9:27:0,27,285	0/0:19,0:19:57:0,57,583	0/0:7,0:7:21:0,21,224	0/0:8,0:8:24:0,24,240	0/0:4,0:4:12:0,12,124	./.:.:.:.:.	./.:.:.:.:.	0/0:10,0:10:24:0,24,268	0/0:3,0:3:9:0,9,100	1/1:0,15:15:45:439,45,0	0/0:11,0:11:33:0,33,347	./.:.:.:.:.	0/0:12,0:12:33:0,33,367	0/0:10,0:10:27:0,27,280	0/0:10,0:10:24:0,24,286	./.:.:.:.:.	0/0:3,0:3:6:0,6,76	0/0:3,0:3:9:0,9,95	0/0:1,0:1:3:0,3,31	0/0:7,0:7:18:0,18,201	0/0:12,0:12:27:0,27,330	1/1:0,17:17:51:520,51,0	0/0:1,0:1:3:0,3,32	0/0:9,0:9:27:0,27,284	0/0:12,0:12:36:0,36,367	0/0:5,0:5:15:0,15,165	0/0:3,0:3:9:0,9,101	0/0:17,0:17:48:0,48,512	0/0:4,0:4:12:0,12,126	0/0:2,0:2:6:0,6,68	0/0:3,0:3:9:0,9,92	0/0:3,0:3:9:0,9,90	0/0:6,0:7:18:0,18,189	0/0:3,0:3:9:0,9,95	0/0:19,0:19:54:0,54,589	0/0:4,0:4:12:0,12,124	0/0:6,0:6:18:0,18,189	./.:.:.:.:.	0/0:1,0:1:3:0,3,33	0/0:4,0:4:12:0,12,127	0/0:8,0:8:24:0,24,257	0/0:11,0:11:33:0,33,342	1/1:0,8:8:21:231,21,0	0/0:7,0:7:18:0,18,202	0/0:6,0:6:18:0,18,193	0/0:1,0:1:3:0,3,31	0/0:1,0:1:3:0,3,32	0/0:2,0:2:6:0,6,65	0/0:3,0:3:9:0,9,92	0/0:1,0:1:3:0,3,32	0/0:5,0:5:15:0,15,162	0/0:3,0:3:9:0,9,92	0/0:3,0:3:6:0,6,76	0/0:5,0:5:15:0,15,158	0/0:1,0:1:3:0,3,30	0/0:4,0:4:12:0,12,128	0/0:1,0:1:3:0,3,31	0/0:3,0:3:9:0,9,97	0/0:2,0:2:6:0,6,63	0/0:3,0:3:9:0,9,94	0/0:6,0:6:15:0,15,174	0/0:4,0:4:12:0,12,124	0/0:4,0:4:12:0,12,126	0/0:2,0:2:6:0,6,64	0/0:2,0:2:6:0,6,63	0/0:3,0:3:9:0,9,92	0/0:2,0:2:6:0,6,61	0/0:1,0:1:3:0,3,33	./.:.:.:.:.	0/0:1,0:1:3:0,3,33	0/0:2,0:2:6:0,6,65	0/1:2,4:6:46:100,0,46	1/1:0,1:1:3:31,3,0	0/0:2,0:2:6:0,6,61	0/0:1,0:1:3:0,3,32	0/0:3,0:3:9:0,9,93	0/0:1,0:1:3:0,3,31	0/0:2,0:2:6:0,6,62	0/0:2,0:2:6:0,6,60	0/0:3,0:3:6:0,6,76	0/0:3,0:3:9:0,9,97	./.:.:.:.:.	0/0:2,0:2:6:0,6,54	0/0:5,0:5:15:0,15,165	0/0:3,0:3:9:0,9,96	0/0:5,0:5:15:0,15,154	0/0:4,0:4:12:0,12,132	0/0:1,0:1:3:0,3,34	./.:.:.:.:.	0/0:2,0:2:6:0,6,63	0/0:1,0:1:3:0,3,33	0/0:2,0:2:6:0,6,63	0/0:3,0:3:9:0,9,97	0/0:1,0:1:3:0,3,32	0/0:1,0:1:3:0,3,35	0/0:1,0:1:3:0,3,33	0/0:2,0:2:6:0,6,64	./.:.:.:.:.	0/0:4,0:4:12:0,12,127	0/0:1,0:1:3:0,3,32	0/0:1,0:1:3:0,3,32	0/0:3,0:3:9:0,9,97	0/0:2,0:2:6:0,6,65	0/0:1,0:1:3:0,3,34	./.:.:.:.:.	0/0:1,0:1:3:0,3,32	0/0:4,0:4:12:0,12,130	0/0:3,0:3:9:0,9,92	0/0:5,0:5:15:0,15,155	0/0:4,0:4:12:0,12,134	0/0:5,0:5:15:0,15,158	0/0:1,0:1:3:0,3,31	0/0:3,0:3:9:0,9,95	0/0:2,0:2:6:0,6,64	./.:.:.:.:.	0/0:2,0:2:6:0,6,63	1/1:0,5:5:15:150,15,0	./.:.:.:.:.	1/1:0,2:2:6:59,6,0	0/0:7,0:7:21:0,21,225	0/0:3,0:3:9:0,9,94	0/0:2,0:2:6:0,6,65	./.:.:.:.:.	0/0:6,0:6:15:0,15,170	0/0:1,0:1:3:0,3,32	1/1:0,2:2:6:60,6,0	1/1:0,2:2:6:61,6,0	./.:.:.:.:.	0/0:4,0:4:9:0,9,104	0/0:2,0:2:3:0,3,45	0/0:1,0:1:3:0,3,32	0/0:2,0:2:3:0,3,45	0/0:2,0:2:3:0,3,32	0/0:2,0:2:3:0,3,45	0/0:26,0:26:78:0,78,881
chr1	35475884	.	C	T	7425.91	.	AC=93;AF=0.384;AN=242;BaseQRankSum=-0.490;DP=602;Dels=0.00;FS=0.317;HaplotypeScore=0.1181;InbreedingCoeff=0.6578;MLEAC=96;MLEAF=0.397;MQ=59.81;MQ0=0;MQRankSum=-0.401;QD=26.71;ReadPosRankSum=-1.842	GT:AD:DP:GQ:PL	0/0:31,0:31:93:0,93,960	0/0:11,0:11:33:0,33,342	1/1:0,5:5:15:158,15,0	1/1:0,24:24:72:724,72,0	1/1:0,10:10:30:295,30,0	0/0:10,0:10:30:0,30,294	0/0:6,0:6:18:0,18,181	./.:.:.:.:.	./.:.:.:.:.	0/0:5,0:5:15:0,15,148	0/0:1,0:1:3:0,3,32	1/1:0,12:12:36:361,36,0	0/0:9,0:9:27:0,27,278	0/0:1,0:1:3:0,3,33	1/1:0,15:15:45:464,45,0	0/0:13,0:13:36:0,36,376	1/1:0,9:9:27:273,27,0	1/1:0,1:1:3:33,3,0	0/0:1,0:1:3:0,3,31	0/0:2,0:2:6:0,6,59	./.:.:.:.:.	1/1:0,6:6:18:177,18,0	0/0:13,0:13:36:0,36,367	1/1:0,13:13:39:402,39,0	0/0:3,0:3:9:0,9,96	0/0:8,0:8:24:0,24,248	0/0:13,0:13:39:0,39,385	1/1:0,3:3:9:91,9,0	0/0:2,0:2:6:0,6,65	1/1:0,17:17:48:503,48,0	0/0:1,0:1:3:0,3,32	1/1:0,1:1:3:23,3,0	0/0:10,0:10:30:0,30,295	0/0:1,0:1:3:0,3,34	0/0:5,0:5:15:0,15,144	0/0:2,0:2:6:0,6,52	1/1:0,12:12:36:364,36,0	0/1:5,5:10:99:117,0,115	0/0:9,0:9:27:0,27,282	0/0:1,0:1:3:0,3,30	0/0:1,0:1:3:0,3,31	1/1:0,11:11:33:336,33,0	0/0:10,0:10:27:0,27,287	0/0:7,0:7:21:0,21,211	1/1:0,10:10:30:309,30,0	1/1:0,16:16:42:445,42,0	1/1:0,5:5:15:158,15,0	0/0:1,0:1:3:0,3,32	./.:.:.:.:.	0/0:6,0:6:18:0,18,178	1/1:0,1:1:3:31,3,0	0/0:2,0:2:6:0,6,59	0/0:1,0:1:3:0,3,33	0/0:2,0:2:6:0,6,62	0/0:2,0:2:6:0,6,59	0/0:1,0:1:3:0,3,30	1/1:0,3:3:9:89,9,0	1/1:0,6:6:18:184,18,0	1/1:0,5:5:15:154,15,0	0/0:9,0:9:27:0,27,270	0/0:4,0:4:12:0,12,119	0/0:2,0:2:6:0,6,63	1/1:0,9:9:24:257,24,0	0/0:2,0:2:6:0,6,63	0/0:6,0:6:18:0,18,179	1/1:0,4:4:12:124,12,0	0/0:1,0:1:3:0,3,32	./.:.:.:.:.	0/0:3,0:3:9:0,9,89	0/0:1,0:1:3:0,3,31	1/1:0,1:1:3:31,3,0	1/1:0,1:1:3:31,3,0	0/0:3,0:3:9:0,9,94	0/1:2,2:4:47:48,0,47	./.:.:.:.:.	0/0:1,0:1:3:0,3,30	./.:.:.:.:.	0/1:2,1:3:22:22,0,51	1/1:0,2:2:6:62,6,0	0/0:5,0:5:12:0,12,136	1/1:0,2:2:6:61,6,0	0/0:1,0:1:3:0,3,30	0/0:3,0:3:9:0,9,92	./.:.:.:.:.	0/0:3,0:3:9:0,9,94	0/0:1,0:1:3:0,3,34	0/0:2,0:2:6:0,6,59	0/0:1,0:1:3:0,3,30	./.:.:.:.:.	1/1:0,3:3:9:96,9,0	0/0:1,0:1:3:0,3,31	0/0:2,0:2:6:0,6,55	0/0:4,0:4:12:0,12,122	0/0:3,0:3:9:0,9,93	0/0:1,0:1:3:0,3,31	./.:.:.:.:.	0/0:3,0:3:9:0,9,95	0/0:3,0:3:9:0,9,96	0/0:2,0:2:6:0,6,63	0/0:1,0:1:3:0,3,33	1/1:0,3:3:9:95,9,0	0/0:1,0:1:3:0,3,30	0/0:5,0:5:15:0,15,158	./.:.:.:.:.	1/1:0,4:4:12:120,12,0	1/1:0,1:1:3:31,3,0	1/1:0,1:1:3:32,3,0	0/0:5,0:5:12:0,12,136	0/0:4,0:4:12:0,12,114	./.:.:.:.:.	0/0:5,0:5:15:0,15,150	0/0:4,0:4:12:0,12,116	0/0:3,0:3:9:0,9,94	0/0:3,0:3:9:0,9,92	0/0:5,0:5:15:0,15,157	./.:.:.:.:.	1/1:0,2:2:3:44,3,0	0/0:2,0:2:6:0,6,58	1/1:0,6:6:18:181,18,0	1/1:0,2:2:6:59,6,0	1/1:0,7:7:21:217,21,0	1/1:0,4:4:12:125,12,0	1/1:0,5:5:15:149,15,0	1/1:0,2:2:6:57,6,0	1/1:0,1:1:3:31,3,0	1/1:0,2:2:6:61,6,0	1/1:0,4:4:12:122,12,0	1/1:0,4:4:12:118,12,0	1/1:0,2:2:3:31,3,0	./.:.:.:.:.	0/0:3,0:3:9:0,9,93	0/0:2,0:2:3:0,3,45	./.:.:.:.:.	0/0:2,0:2:3:0,3,45	./.:.:.:.:.	1/1:0,4:4:6:89,6,0	0/0:21,0:21:54:0,54,607
chr1	35476230	.	G	A	6336.23	.	AC=106;AF=0.438;AN=242;BaseQRankSum=-2.372;DP=553;Dels=0.00;FS=1.406;HaplotypeScore=0.0422;InbreedingCoeff=0.6770;MLEAC=101;MLEAF=0.417;MQ=59.85;MQ0=0;MQRankSum=-0.432;QD=27.19;ReadPosRankSum=0.691	GT:AD:DP:GQ:PL	1/1:0,16:16:45:512,45,0	1/1:0,15:15:45:470,45,0	0/0:9,0:9:27:0,27,292	0/0:21,0:21:63:0,63,669	0/0:9,0:9:27:0,27,290	1/1:0,5:5:12:138,12,0	1/1:0,1:1:3:30,3,0	0/0:3,0:3:9:0,9,101	./.:.:.:.:.	1/1:0,15:15:45:459,45,0	1/1:0,1:1:3:32,3,0	0/0:6,0:6:18:0,18,191	0/0:14,0:14:42:0,42,457	1/1:0,1:1:3:31,3,0	0/0:15,0:15:45:0,45,492	1/1:0,12:12:30:339,30,0	0/0:7,0:7:21:0,21,221	1/1:0,1:1:3:32,3,0	1/1:0,1:1:3:32,3,0	1/1:0,1:1:3:30,3,0	./.:.:.:.:.	0/0:6,0:6:18:0,18,198	1/1:0,13:13:39:401,39,0	0/0:7,0:7:21:0,21,228	1/1:0,2:2:6:61,6,0	0/0:8,0:8:24:0,24,260	1/1:0,15:15:45:456,45,0	0/0:4,0:4:12:0,12,122	1/1:0,1:1:3:32,3,0	0/0:10,0:10:30:0,30,325	1/1:0,2:2:6:65,6,0	1/1:0,1:1:3:32,3,0	1/1:0,6:6:12:152,12,0	0/0:2,0:2:6:0,6,67	1/1:0,4:4:12:122,12,0	1/1:0,2:2:6:62,6,0	0/0:7,0:7:18:0,18,197	0/1:1,6:7:10:157,0,10	1/1:0,4:4:12:126,12,0	1/1:0,1:1:3:32,3,0	1/1:0,1:1:3:32,3,0	0/0:10,0:10:30:0,30,325	1/1:0,10:10:30:307,30,0	0/0:9,0:9:27:0,27,299	0/0:8,0:8:24:0,24,257	0/0:9,0:9:21:0,21,242	0/0:10,0:10:30:0,30,316	./.:.:.:.:.	1/1:0,1:1:3:34,3,0	0/0:3,0:3:9:0,9,102	./.:.:.:.:.	1/1:0,1:1:3:32,3,0	1/1:0,4:4:12:128,12,0	1/1:0,3:3:9:94,9,0	0/0:3,0:3:9:0,9,93	./.:.:.:.:.	0/0:3,0:3:9:0,9,92	0/0:2,0:2:6:0,6,63	0/0:4,0:4:12:0,12,126	0/0:2,0:2:6:0,6,65	0/0:2,0:2:6:0,6,62	0/0:2,0:2:6:0,6,65	0/0:5,0:5:15:0,15,158	0/0:4,0:4:12:0,12,129	1/1:0,8:8:24:245,24,0	0/0:1,0:1:3:0,3,29	1/1:0,3:3:9:95,9,0	0/0:5,0:5:15:0,15,161	./.:.:.:.:.	1/1:0,2:2:6:58,6,0	./.:.:.:.:.	0/0:3,0:3:9:0,9,95	./.:.:.:.:.	0/0:3,0:3:9:0,9,97	0/0:5,0:5:15:0,15,159	0/0:2,0:2:6:0,6,68	0/0:4,0:4:12:0,12,127	0/0:1,0:1:3:0,3,23	./.:.:.:.:.	1/1:0,4:4:9:112,9,0	0/0:1,0:1:3:0,3,32	./.:.:.:.:.	1/1:0,3:3:9:87,9,0	1/1:0,3:3:9:97,9,0	1/1:0,7:7:21:219,21,0	1/1:0,2:2:3:34,3,0	1/1:0,3:3:9:97,9,0	1/1:0,1:1:3:32,3,0	0/0:3,0:3:9:0,9,106	0/0:3,0:3:9:0,9,94	0/0:3,0:3:6:0,6,78	0/0:1,0:1:3:0,3,31	0/1:1,3:4:23:77,0,23	0/0:1,0:1:3:0,3,31	0/0:1,0:1:3:0,3,34	0/0:1,0:1:3:0,3,32	./.:.:.:.:.	0/0:2,0:2:6:0,6,65	1/1:0,2:2:6:63,6,0	0/0:1,0:1:3:0,3,35	./.:.:.:.:.	./.:.:.:.:.	0/0:2,0:2:6:0,6,64	1/1:0,3:3:9:97,9,0	0/0:1,0:1:3:0,3,32	0/0:5,0:5:15:0,15,157	0/0:5,0:5:15:0,15,162	1/1:0,2:2:6:57,6,0	1/1:0,2:2:6:52,6,0	./.:.:.:.:.	1/1:0,4:4:12:132,12,0	1/1:0,2:2:6:54,6,0	1/1:0,3:3:9:92,9,0	1/1:0,4:4:12:126,12,0	1/1:0,5:5:15:160,15,0	1/1:0,1:1:3:34,3,0	0/0:1,0:1:3:0,3,32	1/1:0,2:2:6:57,6,0	0/0:1,0:1:3:0,3,32	0/0:1,0:1:3:0,3,33	0/0:3,0:3:9:0,9,98	0/0:3,0:3:9:0,9,98	0/0:8,0:8:24:0,24,256	0/0:3,0:3:9:0,9,98	0/0:3,0:3:9:0,9,90	0/0:2,0:2:6:0,6,66	0/0:4,0:4:12:0,12,137	0/0:6,0:6:18:0,18,197	0/0:2,0:2:3:0,3,45	1/1:0,4:4:9:109,9,0	1/1:0,6:6:9:134,9,0	0/0:2,0:2:3:0,3,45	./.:.:.:.:.	1/1:0,6:6:12:152,12,0	./.:.:.:.:.	0/0:1,0:1:3:0,3,32	0/0:22,0:22:66:0,66,756
chr1	35476791	.	T	A	3111.89	.	AC=16;AF=0.060;AN=266;BaseQRankSum=-1.219;DP=984;Dels=0.00;FS=9.058;HaplotypeScore=0.0802;InbreedingCoeff=0.4389;MLEAC=14;MLEAF=0.053;MQ=59.78;MQ0=0;MQRankSum=-0.004;QD=26.83;ReadPosRankSum=1.315	GT:AD:DP:GQ:PL	1/1:0,58:58:99:1855,174,0	1/1:0,14:14:42:443,42,0	0/0:21,0:21:60:0,60,646	0/0:46,0:46:99:0,138,1451	0/0:22,0:22:63:0,63,676	0/0:12,0:12:36:0,36,363	0/0:16,0:16:42:0,42,446	0/0:2,0:2:6:0,6,65	0/0:3,0:3:9:0,9,97	1/1:0,15:15:45:460,45,0	1/1:0,4:4:12:126,12,0	0/0:9,0:9:27:0,27,280	0/0:8,0:8:24:0,24,249	0/0:2,0:2:6:0,6,67	0/0:18,0:18:54:0,54,562	0/0:16,0:16:45:0,45,475	0/0:17,0:17:51:0,51,519	0/1:3,5:8:75:138,0,75	0/0:3,0:3:9:0,9,93	0/0:9,0:9:27:0,27,283	0/0:3,0:3:9:0,9,99	0/0:11,0:11:33:0,33,343	0/0:23,0:23:69:0,69,725	0/0:14,0:14:39:0,39,404	0/0:1,0:1:3:0,3,32	0/0:15,0:15:45:0,45,470	0/0:15,0:15:45:0,45,483	0/0:5,0:5:15:0,15,166	0/0:7,0:7:21:0,21,217	0/0:25,0:25:69:0,69,729	0/0:4,0:4:12:0,12,124	0/0:6,0:6:18:0,18,196	0/0:22,0:22:66:0,66,685	0/0:4,0:4:12:0,12,126	0/0:9,0:9:27:0,27,277	0/0:3,0:3:9:0,9,99	0/0:15,0:15:45:0,45,475	0/0:16,0:16:48:0,48,483	0/0:9,0:9:27:0,27,277	0/0:1,0:1:3:0,3,32	0/0:2,0:2:6:0,6,63	0/0:11,0:11:30:0,30,328	0/0:10,0:10:30:0,30,324	0/0:17,0:17:51:0,51,536	0/0:22,0:22:60:0,60,624	0/0:19,0:19:51:0,51,556	0/0:8,0:8:24:0,24,252	0/0:1,0:1:3:0,3,32	0/0:5,0:5:15:0,15,157	0/0:6,0:6:18:0,18,191	./.:.:.:.:.	0/0:5,0:5:15:0,15,158	1/1:0,5:5:15:154,15,0	0/0:3,0:3:9:0,9,88	0/0:5,0:5:15:0,15,161	0/0:2,0:2:6:0,6,59	0/0:3,0:3:9:0,9,96	0/0:3,0:3:6:0,6,74	0/0:2,0:2:6:0,6,65	0/0:5,0:5:15:0,15,156	0/0:5,0:5:15:0,15,159	0/0:1,0:1:3:0,3,32	0/0:3,0:3:9:0,9,94	0/0:3,0:3:9:0,9,94	0/0:8,0:8:24:0,24,252	0/0:1,0:1:3:0,3,32	0/0:2,0:2:6:0,6,63	0/0:8,0:8:24:0,24,250	0/0:7,0:7:21:0,21,219	1/1:0,2:2:6:65,6,0	0/0:2,0:2:6:0,6,65	0/0:2,0:2:6:0,6,65	0/0:2,0:2:6:0,6,61	0/0:1,0:1:3:0,3,31	0/0:8,0:8:24:0,24,252	0/0:5,0:5:15:0,15,161	0/0:7,0:7:21:0,21,223	0/0:4,0:4:12:0,12,124	0/0:1,0:1:3:0,3,32	0/0:9,0:9:21:0,21,251	0/0:4,0:4:12:0,12,113	0/0:2,0:2:6:0,6,64	0/0:7,0:7:21:0,21,225	0/0:3,0:3:9:0,9,97	1/1:0,3:3:9:95,9,0	0/0:4,0:4:9:0,9,100	0/0:1,0:1:3:0,3,32	0/0:7,0:7:21:0,21,210	0/0:5,0:5:15:0,15,159	0/0:3,0:3:9:0,9,97	0/0:6,0:6:18:0,18,184	0/0:5,0:5:15:0,15,161	0/0:4,0:4:12:0,12,121	./.:.:.:.:.	0/0:2,0:2:6:0,6,61	0/0:1,0:1:3:0,3,32	0/0:5,0:5:15:0,15,153	0/0:3,0:3:9:0,9,94	0/0:3,0:3:9:0,9,93	0/0:7,0:7:21:0,21,217	0/0:4,0:4:12:0,12,132	./.:.:.:.:.	0/0:5,0:5:15:0,15,155	0/0:4,0:4:12:0,12,124	0/0:6,0:6:18:0,18,190	0/0:7,0:7:21:0,21,216	0/0:3,0:3:9:0,9,99	0/0:9,0:9:24:0,24,266	0/0:5,0:5:15:0,15,153	0/0:3,0:4:9:0,9,89	0/0:10,0:10:30:0,30,315	0/0:5,0:5:15:0,15,153	0/0:8,0:8:24:0,24,243	0/0:3,0:3:9:0,9,92	0/0:5,0:5:15:0,15,157	0/0:2,0:2:6:0,6,63	0/0:2,0:2:6:0,6,61	0/0:6,0:6:18:0,18,191	0/0:1,0:1:3:0,3,31	0/0:4,0:4:12:0,12,132	0/0:6,0:6:18:0,18,185	0/1:6,1:7:9:9,0,164	0/0:6,0:6:18:0,18,190	0/0:2,0:2:6:0,6,63	0/0:5,0:5:15:0,15,151	0/0:2,0:2:6:0,6,68	0/0:7,0:7:21:0,21,213	0/0:3,0:3:9:0,9,94	0/0:4,0:4:12:0,12,124	0/0:2,0:2:3:0,3,45	./.:.:.:.:.	0/0:1,0:1:3:0,3,32	0/0:2,0:2:3:0,3,45	0/0:6,0:6:12:0,12,151	0/0:2,0:2:3:0,3,45	0/0:6,0:6:9:0,9,121	0/0:29,0:29:87:0,87,982
chr1	35477664	.	T	G	2422.59	.	AC=36;AF=0.141;AN=256;BaseQRankSum=3.960;DP=902;Dels=0.00;FS=1.836;HaplotypeScore=0.0832;InbreedingCoeff=0.6150;MLEAC=29;MLEAF=0.113;MQ=59.80;MQ0=0;MQRankSum=-0.556;QD=26.33;ReadPosRankSum=-1.117	GT:AD:DP:GQ:PL	0/0:50,0:50:99:0,150,1577	0/0:15,0:15:42:0,42,447	0/0:11,0:11:33:0,33,348	0/0:37,0:37:99:0,111,1112	0/0:11,0:11:33:0,33,336	0/0:13,0:13:39:0,39,395	0/0:12,0:12:36:0,36,365	0/0:2,0:2:6:0,6,60	0/0:3,0:3:9:0,9,95	0/0:18,0:18:54:0,54,537	0/0:2,0:2:6:0,6,61	0/0:13,0:13:39:0,39,392	1/1:0,15:15:45:467,45,0	0/0:1,0:1:3:0,3,34	0/0:13,0:13:39:0,39,399	0/0:17,0:17:51:0,51,510	0/0:16,0:16:45:0,45,459	0/0:3,0:3:9:0,9,97	0/0:4,0:4:12:0,12,121	0/0:10,0:10:30:0,30,305	0/0:2,0:2:6:0,6,62	0/0:14,0:14:42:0,42,431	0/0:10,0:10:30:0,30,300	0/0:15,0:15:42:0,42,440	0/0:4,0:4:12:0,12,122	1/1:0,21:21:60:652,60,0	0/0:13,0:13:36:0,36,375	0/0:5,0:5:15:0,15,150	./.:.:.:.:.	0/0:16,0:16:45:0,45,468	0/0:6,0:6:18:0,18,186	0/0:7,0:7:21:0,21,232	0/0:25,0:25:75:0,75,756	0/1:1,4:5:18:115,0,18	0/0:12,0:12:33:0,33,353	./.:.:.:.:.	0/0:20,0:20:60:0,60,618	0/0:14,0:14:42:0,42,427	0/0:11,0:11:33:0,33,326	0/0:4,0:4:12:0,12,126	0/0:5,0:5:15:0,15,159	0/0:16,0:16:39:0,39,450	0/0:14,0:14:42:0,42,421	0/0:16,0:16:45:0,45,480	0/0:14,0:14:42:0,42,427	0/0:13,0:13:39:0,39,397	0/0:2,0:2:6:0,6,59	0/0:6,0:6:18:0,18,189	0/0:4,0:4:12:0,12,118	0/0:3,0:3:9:0,9,95	0/0:1,0:1:3:0,3,31	0/0:1,0:1:3:0,3,31	0/0:8,0:8:24:0,24,247	0/0:1,0:1:3:0,3,30	0/0:3,0:3:9:0,9,95	1/1:0,3:3:9:96,9,0	0/0:4,0:4:12:0,12,126	0/0:6,0:6:18:0,18,181	0/0:2,0:2:6:0,6,63	0/0:4,0:4:12:0,12,118	1/1:0,3:3:9:97,9,0	1/1:0,8:8:21:234,21,0	0/0:8,0:8:24:0,24,241	1/1:0,1:1:3:34,3,0	0/0:5,0:5:15:0,15,156	0/0:4,0:4:12:0,12,126	0/0:4,0:4:12:0,12,120	0/0:10,0:10:30:0,30,309	1/1:0,1:1:3:33,3,0	0/0:5,0:5:15:0,15,148	0/0:2,0:2:6:0,6,63	0/0:4,0:4:12:0,12,121	0/0:1,0:1:3:0,3,30	0/0:4,0:4:9:0,9,108	0/0:5,0:5:15:0,15,159	0/0:1,0:1:3:0,3,29	0/0:1,0:1:3:0,3,31	0/0:3,0:3:9:0,9,90	0/0:2,0:2:6:0,6,59	./.:.:.:.:.	./.:.:.:.:.	0/0:4,0:4:9:0,9,108	0/0:4,0:4:12:0,12,122	0/0:3,0:3:9:0,9,91	./.:.:.:.:.	0/0:2,0:2:6:0,6,57	0/0:8,0:8:21:0,21,229	0/0:6,0:6:18:0,18,178	1/1:0,8:9:24:260,24,0	0/0:8,0:8:24:0,24,256	1/1:0,1:1:3:33,3,0	1/1:0,7:7:21:221,21,0	0/1:1,1:2:24:26,0,24	1/1:0,3:3:9:97,9,0	1/1:0,3:3:9:97,9,0	1/1:0,2:2:6:66,6,0	0/0:7,0:7:18:0,18,196	1/1:0,2:2:6:66,6,0	0/0:2,0:2:6:0,6,58	1/1:0,1:1:3:32,3,0	0/0:8,0:8:24:0,24,248	1/1:0,3:3:9:97,9,0	1/1:0,2:2:6:63,6,0	0/0:1,0:1:3:0,3,29	0/0:4,0:4:9:0,9,107	0/0:5,0:5:15:0,15,153	0/0:8,0:8:24:0,24,260	0/0:3,0:3:9:0,9,94	0/0:3,0:3:9:0,9,98	0/0:3,0:3:9:0,9,99	0/0:6,0:6:18:0,18,182	0/0:3,0:3:9:0,9,98	0/0:6,0:6:15:0,15,168	0/0:7,0:7:21:0,21,213	0/0:4,0:4:12:0,12,118	0/0:2,0:2:6:0,6,65	0/0:4,0:4:9:0,9,109	0/0:1,0:1:3:0,3,31	0/0:3,0:3:9:0,9,98	0/0:6,0:6:18:0,18,188	0/0:8,0:8:21:0,21,230	0/0:5,0:5:15:0,15,150	0/0:6,0:6:18:0,18,180	./.:.:.:.:.	0/0:5,0:5:15:0,15,154	0/0:2,0:2:6:0,6,63	0/0:8,0:8:24:0,24,248	0/0:3,0:3:9:0,9,91	./.:.:.:.:.	0/0:1,0:1:3:0,3,31	./.:.:.:.:.	0/0:4,0:4:6:0,6,75	0/0:2,0:2:3:0,3,45	0/0:4,0:4:9:0,9,106	./.:.:.:.:.	0/0:4,0:4:9:0,9,106	0/0:26,0:26:78:0,78,855
chr1	35479472	.	G	A	2268.78	.	AC=17;AF=0.067;AN=252;BaseQRankSum=-3.052;DP=989;Dels=0.00;FS=0.869;HaplotypeScore=0.0950;InbreedingCoeff=0.4804;MLEAC=15;MLEAF=0.060;MQ=59.74;MQ0=0;MQRankSum=-0.083;QD=27.67;ReadPosRankSum=1.258	GT:AD:DP:GQ:PL	0/0:52,0:52:99:0,156,1693	0/0:12,0:12:33:0,33,370	0/0:17,0:17:51:0,51,553	0/0:52,0:52:99:0,156,1667	0/0:8,0:8:21:0,21,245	0/0:27,0:27:60:0,60,737	0/0:21,0:21:57:0,57,641	./.:.:.:.:.	0/0:2,0:2:6:0,6,63	0/0:21,0:21:54:0,54,620	0/0:1,0:1:3:0,3,32	1/1:0,17:17:51:536,51,0	0/0:14,0:14:42:0,42,446	0/0:2,0:2:6:0,6,63	0/0:20,0:20:54:0,54,605	0/0:19,0:19:57:0,57,593	0/0:16,0:16:45:0,45,484	0/0:1,0:1:3:0,3,30	0/0:11,0:11:24:0,24,295	0/0:4,0:4:9:0,9,113	./.:.:.:.:.	0/0:33,0:33:84:0,84,974	0/0:30,0:30:90:0,90,961	1/1:0,22:22:66:675,66,0	0/0:1,0:1:3:0,3,34	0/0:20,1:21:29:0,29,577	0/0:22,0:22:54:0,54,606	0/0:2,0:2:6:0,6,63	0/0:3,0:3:9:0,9,99	0/0:14,0:14:42:0,42,442	0/0:2,0:2:6:0,6,64	0/0:4,0:4:12:0,12,128	0/0:17,0:17:45:0,45,507	./.:.:.:.:.	0/0:17,0:19:48:0,48,532	0/0:9,0:9:27:0,27,292	0/0:12,0:12:27:0,27,325	0/0:8,0:8:24:0,24,260	0/0:13,0:13:39:0,39,422	0/0:5,0:5:15:0,15,167	0/0:2,0:2:6:0,6,68	0/0:12,0:12:36:0,36,389	0/0:15,0:15:42:0,42,458	0/0:15,0:15:45:0,45,485	1/1:0,17:17:51:546,51,0	0/0:19,0:19:39:0,39,497	0/0:7,0:7:15:0,15,185	0/0:2,0:2:6:0,6,63	./.:.:.:.:.	0/0:3,0:3:9:0,9,92	0/0:3,0:3:6:0,6,77	0/0:3,0:3:9:0,9,98	0/0:3,0:3:9:0,9,98	0/0:1,0:1:3:0,3,31	0/0:8,0:8:24:0,24,245	0/0:1,0:1:3:0,3,32	0/0:4,0:4:12:0,12,131	0/0:9,0:9:24:0,24,274	0/0:2,0:2:6:0,6,66	0/0:8,0:8:21:0,21,237	0/0:3,0:3:9:0,9,95	0/0:6,0:6:18:0,18,189	0/0:4,0:4:12:0,12,126	0/0:4,0:4:12:0,12,134	0/0:5,0:5:15:0,15,164	0/0:5,0:5:15:0,15,155	0/0:4,0:4:12:0,12,125	0/0:7,0:7:21:0,21,224	0/0:3,0:3:9:0,9,97	0/0:2,0:2:6:0,6,67	0/0:2,0:2:6:0,6,61	0/0:2,0:2:6:0,6,63	0/0:4,0:4:12:0,12,122	0/1:1,5:6:13:128,0,13	1/1:0,3:3:9:96,9,0	0/0:2,0:2:6:0,6,65	0/0:2,0:2:6:0,6,62	0/0:6,0:6:15:0,15,172	./.:.:.:.:.	0/0:4,0:4:9:0,9,114	0/0:3,0:3:6:0,6,78	./.:.:.:.:.	0/0:6,0:6:18:0,18,195	0/0:1,0:1:3:0,3,31	0/0:4,0:4:12:0,12,116	0/0:4,0:4:12:0,12,121	0/0:3,0:3:9:0,9,99	0/0:3,0:3:9:0,9,95	0/0:3,0:3:9:0,9,95	0/0:5,0:5:15:0,15,157	0/0:3,0:3:9:0,9,95	0/0:7,0:7:21:0,21,224	0/0:1,0:1:3:0,3,33	./.:.:.:.:.	0/0:3,0:3:9:0,9,95	./.:.:.:.:.	0/0:7,0:7:21:0,21,219	0/0:1,0:1:3:0,3,32	0/0:7,0:7:21:0,21,227	./.:.:.:.:.	0/0:5,0:5:15:0,15,160	0/0:1,0:1:3:0,3,32	0/0:1,0:1:3:0,3,34	0/0:1,0:1:3:0,3,32	0/0:1,0:1:3:0,3,29	0/0:5,0:5:15:0,15,161	0/0:4,0:4:12:0,12,134	0/0:6,0:6:18:0,18,191	0/0:1,0:1:3:0,3,33	0/0:5,0:5:12:0,12,143	0/0:7,0:7:21:0,21,226	0/0:1,0:1:3:0,3,34	0/0:8,0:8:24:0,24,251	0/0:7,0:7:21:0,21,220	0/0:4,0:4:12:0,12,131	0/0:6,0:6:18:0,18,186	0/0:3,0:3:9:0,9,100	0/0:2,0:2:6:0,6,65	1/1:0,6:6:15:176,15,0	0/0:3,0:3:9:0,9,96	1/1:0,6:6:18:195,18,0	0/0:8,0:8:24:0,24,260	0/0:4,0:4:12:0,12,134	0/0:4,0:4:12:0,12,124	0/0:7,0:7:21:0,21,221	0/0:7,0:7:21:0,21,224	0/0:2,0:2:6:0,6,64	1/1:0,2:2:6:63,6,0	1/1:0,3:3:9:97,9,0	./.:.:.:.:.	0/0:3,0:3:9:0,9,95	0/0:3,0:3:6:0,6,77	0/0:4,0:4:6:0,6,89	0/0:3,0:3:6:0,6,77	0/0:6,0:6:9:0,9,134	./.:.:.:.:.	0/0:27,0:27:81:0,81,928
chr1	35480794	.	C	T	2202.79	.	AC=18;AF=0.067;AN=270;BaseQRankSum=0.832;DP=1164;Dels=0.00;FS=1.950;HaplotypeScore=0.0858;InbreedingCoeff=0.5647;MLEAC=15;MLEAF=0.056;MQ=59.66;MQ0=1;MQRankSum=0.157;QD=27.53;ReadPosRankSum=-3.181	GT:AD:DP:GQ:PL	0/0:64,0:64:99:0,189,1970	0/0:22,0:22:60:0,60,652	0/0:10,0:10:30:0,30,303	0/0:61,0:61:99:0,183,1898	0/0:13,0:13:30:0,30,336	1/1:0,18:18:54:555,54,0	0/0:31,0:31:90:0,90,911	0/0:2,0:2:6:0,6,65	0/0:2,0:2:6:0,6,55	0/0:23,0:23:66:0,66,681	0/0:3,0:3:9:0,9,97	0/0:15,0:15:45:0,45,475	0/0:24,0:24:72:0,72,750	0/0:4,0:4:12:0,12,118	1/1:0,16:16:48:496,48,0	0/0:26,0:26:78:0,78,795	0/0:23,0:23:66:0,66,672	0/0:11,0:11:33:0,33,355	0/0:11,0:11:33:0,33,338	0/0:16,0:16:48:0,48,488	0/0:6,0:6:18:0,18,187	0/0:25,0:25:75:0,75,758	0/0:19,0:19:54:0,54,576	0/0:24,0:24:72:0,72,745	0/0:2,0:2:6:0,6,70	0/0:23,0:23:66:0,66,663	0/0:14,0:14:42:0,42,447	0/0:2,0:2:6:0,6,59	0/0:7,0:7:18:0,18,191	0/0:37,0:37:99:0,111,1128	0/0:10,0:10:30:0,30,305	0/0:6,0:6:18:0,18,186	0/0:24,0:24:66:0,66,703	0/0:3,0:3:9:0,9,97	0/0:16,0:16:45:0,45,477	0/0:7,0:7:21:0,21,217	0/0:25,0:25:66:0,66,717	0/0:13,0:13:39:0,39,396	0/0:12,0:12:36:0,36,338	0/0:4,0:4:12:0,12,121	0/0:4,0:4:12:0,12,128	0/0:19,0:19:57:0,57,581	1/1:0,23:23:69:705,69,0	0/0:12,0:12:36:0,36,369	0/0:12,0:12:36:0,36,378	0/0:29,0:29:87:0,87,896	0/0:7,0:7:18:0,18,200	0/0:3,0:3:9:0,9,95	0/0:2,0:2:6:0,6,65	0/0:5,0:5:15:0,15,152	0/0:2,0:2:6:0,6,62	0/0:3,0:3:9:0,9,89	0/0:7,0:7:18:0,18,202	0/0:2,0:2:6:0,6,63	0/0:7,0:7:18:0,18,189	0/0:3,0:3:9:0,9,95	0/0:4,0:4:12:0,12,122	0/0:9,0:9:24:0,24,266	0/0:1,0:1:3:0,3,30	0/0:4,0:4:12:0,12,124	0/0:4,0:4:12:0,12,126	0/0:2,0:2:6:0,6,63	0/0:5,0:5:15:0,15,159	0/0:6,0:6:18:0,18,185	0/0:3,0:3:9:0,9,92	1/1:0,6:6:15:170,15,0	0/0:4,0:4:12:0,12,124	0/0:5,0:5:15:0,15,158	0/0:5,0:5:15:0,15,155	1/1:0,2:2:6:62,6,0	0/0:1,0:1:3:0,3,31	0/0:2,0:2:6:0,6,63	0/0:2,0:2:3:0,3,33	0/0:4,0:4:12:0,12,129	0/0:2,0:2:6:0,6,60	0/0:7,0:7:18:0,18,207	0/0:1,0:1:3:0,3,31	0/0:5,0:5:15:0,15,156	0/0:2,0:2:6:0,6,60	0/0:9,0:9:21:0,21,236	0/0:2,0:2:6:0,6,62	0/0:6,0:6:18:0,18,186	0/0:6,0:6:18:0,18,189	1/1:0,7:7:21:216,21,0	1/1:0,3:3:9:91,9,0	0/0:4,0:4:12:0,12,120	0/0:1,0:1:3:0,3,31	0/0:5,0:5:15:0,15,161	0/0:5,0:5:15:0,15,152	1/1:0,4:4:12:130,12,0	0/0:5,0:5:15:0,15,156	0/0:5,0:5:12:0,12,131	0/0:4,0:4:12:0,12,128	0/0:1,0:1:3:0,3,27	./.:.:.:.:.	0/0:4,0:4:12:0,12,124	0/0:9,0:9:27:0,27,282	0/0:3,0:3:9:0,9,91	0/0:3,0:3:9:0,9,91	0/0:4,0:4:12:0,12,118	0/0:4,0:4:12:0,12,122	0/0:3,0:3:9:0,9,97	0/0:1,0:1:3:0,3,31	0/0:4,0:4:12:0,12,128	0/0:3,0:3:9:0,9,95	0/0:4,0:4:12:0,12,120	0/0:1,0:1:3:0,3,32	0/0:5,0:5:15:0,15,148	0/0:2,0:2:6:0,6,63	0/0:10,0:10:30:0,30,299	0/0:7,0:7:21:0,21,218	0/0:2,0:2:6:0,6,65	0/0:6,0:6:18:0,18,185	0/0:7,0:7:21:0,21,206	0/0:9,0:9:24:0,24,258	0/0:2,0:2:6:0,6,62	1/1:0,1:1:3:33,3,0	0/0:12,0:12:30:0,30,331	0/0:3,0:3:9:0,9,98	0/0:8,0:8:24:0,24,236	0/0:5,0:5:15:0,15,155	0/0:2,0:2:6:0,6,62	0/0:3,0:3:9:0,9,93	0/0:9,0:9:24:0,24,260	0/0:7,0:7:18:0,18,192	0/0:3,0:3:9:0,9,94	0/0:5,0:5:15:0,15,148	0/0:4,0:4:12:0,12,125	0/0:5,0:5:15:0,15,148	./.:.:.:.:.	0/0:2,0:2:6:0,6,54	0/0:3,0:3:9:0,9,90	0/0:3,0:3:9:0,9,87	0/0:6,0:6:12:0,12,152	0/0:2,0:2:3:0,3,45	0/0:4,0:4:9:0,9,107	0/0:17,0:17:51:0,51,578
chr1	35485908	.	G	A	1652.53	.	AC=14;AF=0.054;AN=258;BaseQRankSum=-4.230;DP=912;Dels=0.00;FS=15.647;HaplotypeScore=0.0886;InbreedingCoeff=0.3723;MLEAC=11;MLEAF=0.043;MQ=59.80;MQ0=0;MQRankSum=1.302;QD=27.54;ReadPosRankSum=1.973	GT:AD:DP:GQ:PL	0/0:52,0:52:99:0,144,1617	0/0:24,0:24:69:0,69,748	0/0:14,0:14:39:0,39,439	1/1:0,39:39:99:1200,117,0	0/0:16,0:16:48:0,48,493	0/0:12,0:12:30:0,30,338	0/0:15,0:15:45:0,45,473	0/0:1,0:1:3:0,3,33	./.:.:.:.:.	0/0:19,0:19:57:0,57,611	1/1:0,2:2:6:59,6,0	0/0:12,0:12:36:0,36,381	0/0:13,0:13:39:0,39,418	0/0:2,0:2:6:0,6,61	0/0:24,0:24:69:0,69,749	0/0:21,0:21:63:0,63,665	0/0:23,0:23:57:0,57,671	./.:.:.:.:.	0/0:12,0:12:36:0,36,377	0/0:4,0:4:12:0,12,119	0/0:2,0:2:6:0,6,67	0/0:15,0:15:45:0,45,468	0/0:32,0:32:90:0,90,983	0/0:23,0:23:69:0,69,733	0/0:1,0:1:3:0,3,31	0/0:15,0:15:45:0,45,459	0/0:14,0:14:36:0,36,401	0/0:4,0:4:12:0,12,121	0/0:1,0:1:3:0,3,27	0/0:21,0:21:63:0,63,676	0/0:2,0:2:6:0,6,67	0/0:1,0:1:3:0,3,36	0/0:26,0:26:78:0,78,825	0/0:4,0:4:12:0,12,130	0/0:15,0:15:39:0,39,440	0/0:1,0:1:3:0,3,32	0/0:13,0:13:33:0,33,386	0/0:15,0:15:42:0,42,454	0/0:6,0:6:18:0,18,195	0/0:1,0:1:3:0,3,32	0/0:2,0:2:6:0,6,71	0/0:11,0:11:33:0,33,350	0/0:9,0:9:27:0,27,282	0/0:19,0:19:57:0,57,589	0/0:13,0:13:39:0,39,405	0/0:20,0:20:60:0,60,637	0/0:13,0:13:39:0,39,412	0/0:1,0:1:3:0,3,33	0/0:3,0:3:6:0,6,77	1/1:0,6:6:18:193,18,0	0/0:5,0:5:12:0,12,138	0/0:1,0:1:3:0,3,32	1/1:0,4:4:12:122,12,0	0/0:2,0:2:6:0,6,63	0/0:4,0:4:12:0,12,134	0/0:1,0:1:3:0,3,32	0/0:1,0:1:3:0,3,32	0/0:3,0:3:9:0,9,95	1/1:0,2:2:6:61,6,0	0/0:7,0:7:18:0,18,212	0/0:4,0:4:12:0,12,134	0/0:2,0:2:6:0,6,64	0/0:5,0:5:15:0,15,151	0/0:4,0:4:12:0,12,127	0/0:5,0:5:15:0,15,158	0/0:5,0:5:15:0,15,155	0/0:10,0:10:30:0,30,319	1/1:0,6:6:18:182,18,0	0/0:4,0:4:12:0,12,126	0/0:1,0:1:3:0,3,33	0/0:3,0:3:9:0,9,96	0/0:4,0:4:12:0,12,126	0/0:2,0:2:6:0,6,67	0/0:2,0:2:6:0,6,67	0/0:3,0:3:9:0,9,97	0/0:3,0:3:9:0,9,97	0/0:2,0:2:6:0,6,65	0/0:2,0:2:6:0,6,61	0/0:4,0:4:12:0,12,128	0/0:2,0:2:6:0,6,65	0/0:3,0:3:9:0,9,97	0/0:3,0:3:9:0,9,92	0/0:5,0:5:15:0,15,161	0/0:4,0:4:9:0,9,110	0/0:1,0:1:3:0,3,31	0/0:2,0:2:6:0,6,60	0/0:3,0:3:9:0,9,95	0/0:7,0:7:21:0,21,227	0/0:3,0:3:9:0,9,99	0/0:3,0:3:9:0,9,96	0/0:1,0:1:3:0,3,31	0/0:3,0:3:9:0,9,95	0/0:1,0:1:3:0,3,31	0/0:8,0:8:24:0,24,250	./.:.:.:.:.	./.:.:.:.:.	0/0:6,0:6:18:0,18,187	0/0:1,0:1:3:0,3,32	0/0:1,0:1:3:0,3,34	0/0:4,0:4:12:0,12,126	1/1:0,1:1:3:32,3,0	0/0:2,0:2:6:0,6,62	0/0:1,0:1:3:0,3,34	0/0:3,0:3:9:0,9,95	0/0:1,0:1:3:0,3,32	0/0:4,0:4:12:0,12,132	0/0:1,0:1:3:0,3,32	0/0:7,0:7:18:0,18,192	0/0:2,0:2:6:0,6,68	0/0:1,0:1:3:0,3,32	0/0:4,0:4:9:0,9,111	0/0:2,0:2:6:0,6,68	0/0:4,0:4:12:0,12,122	0/0:5,0:5:15:0,15,160	0/0:1,0:1:3:0,3,32	0/0:5,0:5:15:0,15,159	0/0:3,0:3:9:0,9,95	0/0:3,0:3:9:0,9,95	0/0:1,0:1:3:0,3,30	0/0:6,0:6:18:0,18,192	0/0:2,0:2:6:0,6,61	0/0:6,0:6:18:0,18,191	0/0:11,0:11:30:0,30,335	0/0:5,0:5:15:0,15,159	0/0:6,0:6:18:0,18,189	0/0:4,0:4:12:0,12,121	0/0:8,0:8:24:0,24,248	0/0:1,0:1:3:0,3,34	0/0:2,0:2:6:0,6,61	./.:.:.:.:.	./.:.:.:.:.	0/0:4,0:4:6:0,6,89	0/0:4,0:4:6:0,6,89	0/0:1,0:1:3:0,3,32	./.:.:.:.:.	./.:.:.:.:.	0/0:24,0:24:72:0,72,813
chr1	35485925	.	T	C	1592.92	.	AC=14;AF=0.055;AN=256;DP=840;Dels=0.00;FS=0.639;HaplotypeScore=0.1263;InbreedingCoeff=0.3949;MLEAC=13;MLEAF=0.051;MQ=59.72;MQ0=0;QD=27.95	GT:AD:DP:GQ:PL	0/0:44,0:44:99:0,123,1325	0/0:19,0:19:57:0,57,570	0/0:12,0:12:36:0,36,367	0/0:42,0:42:99:0,123,1248	0/0:18,0:18:54:0,54,539	0/0:15,0:15:39:0,39,429	0/0:15,0:15:45:0,45,437	0/0:3,0:3:9:0,9,99	./.:.:.:.:.	0/0:15,0:15:45:0,45,444	0/0:2,0:2:6:0,6,61	1/1:0,14:14:42:449,42,0	0/0:13,0:13:39:0,39,398	0/0:2,0:2:6:0,6,59	0/0:18,0:18:54:0,54,546	0/0:17,0:17:51:0,51,518	0/0:13,0:13:39:0,39,390	./.:.:.:.:.	0/0:8,0:8:24:0,24,235	0/0:4,0:4:12:0,12,117	0/0:4,0:4:12:0,12,134	0/0:13,0:13:39:0,39,394	0/0:34,0:34:96:0,96,1005	1/1:0,19:19:57:587,57,0	0/0:2,0:2:6:0,6,63	0/0:12,0:12:36:0,36,363	0/0:14,0:14:36:0,36,394	0/0:3,0:3:9:0,9,87	0/0:2,0:2:6:0,6,71	0/0:20,0:20:57:0,57,585	0/0:3,0:3:9:0,9,95	./.:.:.:.:.	0/0:22,0:22:66:0,66,635	0/0:4,0:4:12:0,12,128	0/0:13,0:13:39:0,39,384	0/0:2,0:2:6:0,6,63	0/0:11,0:11:33:0,33,339	0/0:13,0:13:36:0,36,374	0/0:6,0:6:18:0,18,189	0/0:1,0:1:3:0,3,31	0/0:5,0:5:15:0,15,167	0/0:9,0:9:27:0,27,260	0/0:12,0:12:36:0,36,367	0/0:19,0:19:57:0,57,585	1/1:0,11:11:33:349,33,0	0/0:18,0:18:54:0,54,535	0/0:11,0:11:33:0,33,330	0/0:2,0:2:6:0,6,65	0/0:2,0:2:3:0,3,45	0/0:3,0:3:9:0,9,89	0/0:5,0:5:12:0,12,134	0/0:1,0:1:3:0,3,32	0/0:4,0:4:12:0,12,115	0/0:2,0:2:6:0,6,59	0/0:3,0:3:9:0,9,89	0/0:1,0:1:3:0,3,30	0/0:1,0:1:3:0,3,31	0/0:4,0:4:12:0,12,122	0/0:2,0:2:6:0,6,63	0/0:5,0:5:12:0,12,140	0/0:2,0:2:6:0,6,59	0/0:1,0:1:3:0,3,29	0/0:4,0:4:12:0,12,122	0/0:2,0:2:6:0,6,62	0/0:5,0:5:15:0,15,149	0/0:2,0:2:6:0,6,57	0/0:7,0:7:21:0,21,208	0/0:6,0:6:18:0,18,180	0/0:4,0:4:12:0,12,125	0/0:1,0:1:3:0,3,31	0/0:2,0:2:6:0,6,59	0/0:5,0:5:15:0,15,148	0/0:1,0:1:3:0,3,30	0/0:2,0:2:6:0,6,60	1/1:0,5:5:15:161,15,0	0/0:2,0:2:6:0,6,61	0/0:1,0:1:3:0,3,29	0/0:3,0:3:9:0,9,90	0/0:4,0:4:12:0,12,125	0/0:2,0:2:6:0,6,61	0/0:4,0:4:12:0,12,118	0/0:2,0:2:6:0,6,57	0/0:4,0:4:12:0,12,130	0/0:5,0:5:12:0,12,134	0/0:2,0:2:6:0,6,62	0/0:3,0:3:9:0,9,98	0/0:3,0:3:9:0,9,92	0/0:9,0:9:27:0,27,282	0/0:3,0:3:9:0,9,92	0/0:4,0:4:12:0,12,132	0/0:1,0:1:3:0,3,32	0/0:2,0:2:6:0,6,63	0/0:1,0:1:3:0,3,29	0/0:6,0:6:18:0,18,174	./.:.:.:.:.	./.:.:.:.:.	0/0:3,0:3:9:0,9,94	./.:.:.:.:.	0/0:2,0:2:6:0,6,62	0/0:3,0:3:9:0,9,89	0/0:1,0:1:3:0,3,31	0/0:2,0:2:6:0,6,62	0/0:1,0:1:3:0,3,30	0/0:3,0:3:9:0,9,91	0/0:1,0:1:3:0,3,32	0/0:2,0:2:6:0,6,60	0/0:3,0:3:9:0,9,92	0/0:6,0:6:18:0,18,185	0/0:2,0:2:6:0,6,60	0/0:1,0:1:3:0,3,31	0/0:3,0:3:9:0,9,88	0/0:2,0:2:6:0,6,61	0/0:3,0:3:9:0,9,89	0/0:3,0:3:9:0,9,86	0/0:1,0:1:3:0,3,31	0/0:3,0:3:9:0,9,89	0/0:3,0:3:9:0,9,95	0/0:5,0:5:15:0,15,156	1/1:0,4:4:12:131,12,0	0/0:5,0:5:15:0,15,152	1/1:0,2:2:6:65,6,0	0/0:4,0:4:12:0,12,122	0/0:10,0:10:24:0,24,259	0/0:4,0:4:12:0,12,118	0/0:5,0:5:15:0,15,155	0/0:3,0:3:9:0,9,88	0/0:7,0:7:21:0,21,208	./.:.:.:.:.	1/1:0,2:2:6:61,6,0	./.:.:.:.:.	0/0:2,0:2:3:0,3,45	0/0:4,0:4:6:0,6,89	0/0:4,0:4:6:0,6,89	0/0:1,0:1:3:0,3,32	0/0:1,0:1:3:0,3,28	./.:.:.:.:.	0/0:27,0:27:81:0,81,897
chr1	35489185	.	G	A	5888.14	.	AC=53;AF=0.205;AN=258;BaseQRankSum=-3.501;DP=960;Dels=0.00;FS=8.727;HaplotypeScore=0.1066;InbreedingCoeff=0.6389;MLEAC=51;MLEAF=0.198;MQ=32.12;MQ0=36;MQRankSum=2.032;QD=23.94;ReadPosRankSum=-2.258	GT:AD:DP:GQ:PL	1/1:0,66:66:99:1830,174,0	1/1:0,11:11:30:309,30,0	1/1:0,12:12:36:366,36,0	0/0:40,0:40:93:0,93,959	0/0:8,0:8:21:0,21,225	0/0:18,0:18:36:0,36,373	1/1:0,20:20:51:514,51,0	0/0:5,0:5:12:0,12,117	./.:.:.:.:.	1/1:0,13:13:33:324,33,0	0/0:8,0:8:12:0,12,134	0/0:22,0:22:48:0,48,498	0/0:14,0:14:33:0,33,337	1/1:1,2:3:6:61,6,0	0/0:12,0:12:27:0,27,287	0/0:17,0:17:30:0,30,329	0/0:19,0:19:39:0,39,430	0/1:1,4:5:16:104,0,16	0/0:9,0:9:21:0,21,230	0/0:12,0:12:36:0,36,374	1/1:2,4:6:12:122,12,0	1/1:0,12:12:33:356,33,0	0/0:15,0:15:39:0,39,404	0/0:14,0:14:36:0,36,377	0/0:5,0:5:9:0,9,94	0/0:15,0:15:39:0,39,383	0/0:18,0:18:48:0,48,489	0/0:6,0:6:18:0,18,172	0/0:4,0:4:12:0,12,118	0/0:20,0:20:45:0,45,468	0/0:8,0:8:21:0,21,216	0/0:7,0:7:21:0,21,221	0/0:20,0:20:48:0,48,479	0/0:2,0:2:6:0,6,65	0/0:19,0:19:51:0,51,521	./.:.:.:.:.	0/0:15,0:15:39:0,39,408	0/0:11,0:11:27:0,27,284	0/0:8,0:8:21:0,21,214	0/0:2,0:2:3:0,3,27	0/0:6,0:6:15:0,15,152	0/0:14,0:14:33:0,33,350	0/0:10,0:10:27:0,27,279	0/0:11,0:11:24:0,24,252	0/0:16,0:16:36:0,36,407	1/1:0,12:12:30:306,30,0	1/1:0,11:11:27:275,27,0	0/0:6,0:6:3:0,3,28	0/0:1,0:1:3:0,3,30	0/0:1,0:1:3:0,3,31	0/0:1,0:1:3:0,3,32	./.:.:.:.:.	0/0:3,0:3:9:0,9,93	0/0:5,0:5:12:0,12,124	0/0:1,0:1:3:0,3,32	0/0:2,0:2:3:0,3,28	0/0:1,0:1:3:0,3,33	0/0:11,0:11:24:0,24,245	0/0:2,0:2:6:0,6,67	0/0:7,0:7:18:0,18,192	0/0:1,0:1:3:0,3,32	0/0:4,0:4:12:0,12,130	0/0:8,0:8:21:0,21,217	0/0:3,0:3:6:0,6,62	1/1:0,12:12:30:323,30,0	0/0:5,0:5:12:0,12,127	1/1:0,3:3:6:74,6,0	0/0:6,0:6:9:0,9,95	0/0:3,0:3:6:0,6,61	./.:.:.:.:.	0/0:3,0:3:3:0,3,32	1/1:0,3:3:9:92,9,0	0/0:1,0:1:3:0,3,33	0/0:7,0:7:21:0,21,219	0/0:7,0:7:18:0,18,187	0/0:8,0:8:21:0,21,221	0/0:3,0:3:6:0,6,63	0/1:1,2:3:21:48,0,21	0/0:3,0:3:6:0,6,61	0/0:3,0:3:9:0,9,95	./.:.:.:.:.	0/0:4,0:4:9:0,9,89	1/1:0,1:1:3:28,3,0	0/0:5,0:5:9:0,9,92	0/0:3,0:3:6:0,6,63	0/0:6,0:6:15:0,15,151	0/0:2,0:2:6:0,6,59	0/0:4,0:4:9:0,9,82	0/0:4,0:4:9:0,9,90	0/0:4,0:4:9:0,9,83	0/0:1,0:1:3:0,3,29	0/0:6,0:6:15:0,15,156	0/0:2,0:2:3:0,3,32	0/0:2,0:2:3:0,3,29	0/0:2,0:2:6:0,6,59	0/0:3,0:3:6:0,6,63	1/1:2,2:4:6:61,6,0	0/0:3,0:3:9:0,9,100	1/1:0,2:2:6:61,6,0	0/0:2,0:2:3:0,3,29	0/0:6,0:6:9:0,9,81	0/0:3,0:3:9:0,9,95	0/0:2,0:2:6:0,6,65	0/0:2,0:2:6:0,6,63	1/1:0,1:1:3:31,3,0	1/1:0,5:5:15:157,15,0	0/1:3,2:5:19:56,0,19	0/0:4,0:4:9:0,9,89	0/0:7,0:7:9:0,9,95	./.:.:.:.:.	0/0:7,0:7:18:0,18,197	0/0:7,0:7:9:0,9,98	0/0:5,0:5:12:0,12,122	0/0:5,0:5:12:0,12,121	0/0:6,0:6:15:0,15,160	0/0:3,0:3:6:0,6,61	0/0:6,0:6:12:0,12,122	0/0:5,0:5:12:0,12,122	0/0:4,0:4:12:0,12,119	1/1:0,4:4:9:108,9,0	0/0:6,0:6:12:0,12,135	1/1:0,8:8:24:243,24,0	1/1:0,10:10:18:199,18,0	1/1:0,3:3:6:65,6,0	1/1:0,4:4:6:63,6,0	1/1:0,3:3:9:95,9,0	1/1:0,4:4:9:97,9,0	0/0:3,0:3:9:0,9,91	0/0:4,0:4:9:0,9,98	./.:.:.:.:.	./.:.:.:.:.	0/0:2,0:2:3:0,3,45	0/0:3,0:3:6:0,6,75	0/0:4,0:4:6:0,6,89	0/0:3,0:3:9:0,9,94	0/0:2,0:2:3:0,3,45	0/0:17,0:17:42:0,42,473
chr1	35489874	.	G	T	1136.02	.	AC=18;AF=0.071;AN=254;BaseQRankSum=0.329;DP=733;Dels=0.00;FS=3.914;HaplotypeScore=0.0307;InbreedingCoeff=0.4652;MLEAC=13;MLEAF=0.051;MQ=58.69;MQ0=0;MQRankSum=1.432;QD=24.70;ReadPosRankSum=-1.234	GT:AD:DP:GQ:PL	0/0:48,0:48:99:0,141,1513	0/0:23,0:23:69:0,69,740	0/0:11,0:11:33:0,33,354	0/0:28,0:28:84:0,84,896	0/0:7,0:7:21:0,21,223	1/1:0,7:7:21:210,21,0	0/0:8,0:9:21:0,21,240	0/0:2,0:2:6:0,6,65	0/0:4,0:4:12:0,12,127	0/0:7,0:7:21:0,21,212	0/0:4,0:4:12:0,12,127	0/0:9,0:9:27:0,27,286	0/0:11,0:11:33:0,33,351	./.:.:.:.:.	1/1:0,8:8:24:253,24,0	0/0:15,0:15:39:0,39,450	0/0:10,0:10:30:0,30,323	./.:.:.:.:.	0/0:1,0:1:3:0,3,30	./.:.:.:.:.	0/0:3,0:3:9:0,9,96	0/0:8,0:8:24:0,24,249	0/0:14,0:14:42:0,42,456	0/0:15,0:15:45:0,45,485	./.:.:.:.:.	0/0:13,0:13:36:0,36,398	0/0:12,0:12:36:0,36,390	./.:.:.:.:.	0/0:4,1:5:12:0,12,131	0/0:6,0:6:18:0,18,190	0/0:3,0:3:9:0,9,97	0/0:1,0:1:3:0,3,32	0/0:5,0:5:15:0,15,153	0/0:3,0:3:9:0,9,101	0/0:11,0:11:33:0,33,355	0/0:2,0:2:6:0,6,64	0/0:16,0:16:48:0,48,516	0/0:5,0:5:15:0,15,160	0/0:8,0:8:21:0,21,232	0/0:3,0:3:9:0,9,92	0/0:3,0:3:9:0,9,97	0/0:16,0:16:48:0,48,510	1/1:0,14:14:36:402,36,0	0/0:18,0:18:51:0,51,561	0/0:15,0:15:45:0,45,473	0/0:10,0:10:27:0,27,297	0/0:17,0:17:48:0,48,530	0/0:2,0:2:6:0,6,63	0/0:5,0:5:12:0,12,142	0/0:5,0:5:15:0,15,160	0/0:2,0:2:6:0,6,63	0/0:5,0:5:15:0,15,155	0/0:7,0:7:18:0,18,190	0/0:3,0:3:9:0,9,97	0/0:9,0:9:27:0,27,291	0/0:1,0:1:3:0,3,32	0/0:5,0:5:15:0,15,160	0/0:5,0:5:15:0,15,159	0/0:1,0:1:3:0,3,33	0/0:10,0:10:30:0,30,317	0/0:1,0:1:3:0,3,33	0/0:3,0:3:9:0,9,95	0/0:5,0:5:15:0,15,161	0/0:3,0:3:9:0,9,95	0/0:4,0:4:12:0,12,127	1/1:0,5:5:15:162,15,0	0/0:2,0:2:6:0,6,63	0/0:3,0:3:9:0,9,96	0/0:2,0:2:6:0,6,65	1/1:0,1:1:3:31,3,0	0/0:1,0:1:3:0,3,32	0/0:3,0:3:9:0,9,96	0/0:3,0:3:9:0,9,94	0/0:8,0:8:21:0,21,242	0/0:5,0:5:15:0,15,158	0/0:4,0:4:12:0,12,129	0/0:2,0:2:6:0,6,62	0/0:1,0:1:3:0,3,31	./.:.:.:.:.	0/0:3,0:3:9:0,9,95	0/0:4,0:4:12:0,12,128	./.:.:.:.:.	0/0:3,0:3:9:0,9,97	1/1:0,2:2:6:65,6,0	1/1:0,2:2:6:66,6,0	0/0:3,0:3:9:0,9,101	0/0:4,0:4:12:0,12,130	0/0:1,0:1:3:0,3,34	0/0:2,0:2:6:0,6,62	1/1:0,5:5:15:155,15,0	0/0:1,0:1:3:0,3,31	0/0:2,0:2:6:0,6,65	0/0:2,0:2:6:0,6,65	0/0:3,0:3:9:0,9,91	0/0:9,0:9:27:0,27,293	0/0:2,0:2:6:0,6,61	0/0:1,0:1:3:0,3,32	0/0:1,0:1:3:0,3,32	0/0:4,0:4:12:0,12,130	0/0:1,0:1:3:0,3,32	0/0:3,0:3:9:0,9,95	0/0:1,0:1:3:0,3,32	0/0:3,0:3:9:0,9,91	0/0:4,0:4:9:0,9,106	0/0:2,0:2:6:0,6,63	0/0:1,0:1:3:0,3,32	0/0:1,0:1:3:0,3,32	0/0:6,0:6:18:0,18,189	0/0:2,0:2:6:0,6,63	./.:.:.:.:.	0/0:7,0:7:21:0,21,214	0/0:2,0:2:6:0,6,65	0/0:8,0:8:24:0,24,251	0/0:6,0:6:18:0,18,187	0/0:5,0:5:15:0,15,162	0/0:4,0:4:12:0,12,115	1/1:0,2:2:6:61,6,0	0/0:1,0:1:3:0,3,32	0/0:6,0:6:18:0,18,188	0/0:3,0:3:9:0,9,97	0/0:2,0:2:6:0,6,61	0/0:3,0:3:9:0,9,96	0/0:3,0:3:9:0,9,96	0/0:4,0:4:12:0,12,128	0/0:5,0:5:15:0,15,162	0/0:3,0:3:9:0,9,94	0/0:4,0:4:12:0,12,132	0/0:3,0:3:9:0,9,95	0/0:6,0:6:18:0,18,187	0/0:3,0:3:6:0,6,77	0/0:2,0:2:3:0,3,45	./.:.:.:.:.	0/0:3,0:3:6:0,6,75	0/0:4,0:4:6:0,6,89	0/0:4,0:4:6:0,6,89	./.:.:.:.:.	0/0:16,0:16:48:0,48,520
chr1	35492988	.	C	T	5755.25	.	AC=55;AF=0.213;AN=258;BaseQRankSum=-1.867;DP=1142;Dels=0.00;FS=0.000;HaplotypeScore=0.0832;InbreedingCoeff=0.6966;MLEAC=54;MLEAF=0.209;MQ=59.66;MQ0=1;MQRankSum=-1.105;QD=24.91;ReadPosRankSum=-1.345	GT:AD:DP:GQ:PL	0/0:82,0:82:99:0,241,2565	0/0:25,0:25:75:0,75,765	0/0:17,0:17:51:0,51,528	0/0:43,0:43:99:0,129,1341	1/1:0,16:16:45:483,45,0	0/0:18,0:18:54:0,54,559	0/0:30,0:30:78:0,78,876	1/1:0,4:4:12:130,12,0	1/1:0,4:4:12:124,12,0	0/0:23,0:23:66:0,66,702	0/0:1,0:1:3:0,3,31	0/0:18,0:18:54:0,54,560	1/1:0,14:14:42:449,42,0	0/0:4,0:4:12:0,12,127	0/0:25,0:25:75:0,75,785	0/0:26,0:26:78:0,78,795	1/1:0,26:26:78:797,78,0	0/0:1,0:1:3:0,3,35	0/0:14,0:14:36:0,36,408	0/0:13,2:15:12:0,12,370	0/0:5,0:5:15:0,15,168	0/0:22,0:22:66:0,66,684	0/0:21,0:21:60:0,60,642	0/0:18,0:18:51:0,51,549	0/0:7,0:7:21:0,21,221	1/1:0,30:30:84:889,84,0	0/0:11,0:11:33:0,33,352	1/1:0,4:4:12:122,12,0	./.:.:.:.:.	1/1:0,16:16:48:484,48,0	0/1:6,1:7:9:9,0,158	0/1:2,2:4:51:55,0,51	0/0:32,0:32:96:0,96,1015	1/1:0,5:5:15:161,15,0	0/0:15,0:15:42:0,42,461	0/0:6,0:6:18:0,18,190	0/0:14,0:14:36:0,36,407	0/0:9,0:9:27:0,27,275	0/0:23,0:23:69:0,69,715	0/0:1,0:1:3:0,3,32	0/0:3,0:3:9:0,9,97	1/1:0,10:10:27:284,27,0	0/0:15,0:15:45:0,45,470	0/0:17,0:17:51:0,51,543	0/0:17,0:17:45:0,45,499	0/0:21,0:21:60:0,60,647	0/0:12,0:12:36:0,36,363	0/1:6,2:8:40:40,0,171	0/0:4,0:4:12:0,12,126	0/0:4,0:4:12:0,12,126	0/0:1,0:1:3:0,3,31	0/0:1,0:1:3:0,3,32	0/0:7,0:7:21:0,21,220	0/0:1,0:1:3:0,3,31	0/0:5,0:5:15:0,15,161	1/1:0,2:2:6:61,6,0	0/0:4,0:4:12:0,12,128	0/0:12,0:12:36:0,36,372	0/0:3,0:3:9:0,9,97	0/0:6,0:6:18:0,18,184	./.:.:.:.:.	1/1:0,1:1:3:30,3,0	1/1:0,6:6:18:179,18,0	1/1:0,7:7:21:219,21,0	0/0:3,0:3:9:0,9,92	0/0:4,0:4:12:0,12,122	./.:.:.:.:.	0/0:2,0:2:6:0,6,63	1/1:0,6:6:18:183,18,0	0/0:1,0:1:3:0,3,32	./.:.:.:.:.	0/0:3,0:3:9:0,9,97	0/0:2,0:2:6:0,6,67	0/0:3,0:3:9:0,9,95	0/0:3,0:3:9:0,9,90	0/0:1,0:1:3:0,3,32	0/0:4,0:4:12:0,12,126	0/0:4,0:4:12:0,12,126	0/0:1,0:1:3:0,3,32	0/0:11,0:11:27:0,27,308	0/0:4,0:4:12:0,12,132	0/0:2,0:2:6:0,6,63	0/0:5,0:5:15:0,15,167	0/0:3,0:3:9:0,9,93	0/0:2,0:2:6:0,6,53	0/0:3,0:3:9:0,9,98	0/0:6,0:6:18:0,18,193	0/1:5,2:7:40:40,0,138	1/1:0,4:4:12:129,12,0	0/0:5,0:5:15:0,15,162	1/1:0,4:4:9:113,9,0	1/1:0,4:4:12:120,12,0	0/1:3,2:5:44:44,0,81	1/1:0,5:5:15:153,15,0	1/1:0,6:6:18:185,18,0	1/1:0,7:7:21:214,21,0	0/0:8,0:8:24:0,24,230	1/1:0,5:5:15:152,15,0	0/0:3,0:3:9:0,9,92	1/1:0,6:6:18:180,18,0	0/0:5,0:5:12:0,12,130	1/1:0,3:3:9:94,9,0	1/1:0,5:5:15:152,15,0	0/0:5,0:5:15:0,15,158	./.:.:.:.:.	0/0:7,0:7:21:0,21,224	0/0:5,0:5:12:0,12,128	0/0:5,0:5:15:0,15,153	0/0:3,0:3:9:0,9,96	0/0:6,0:6:18:0,18,184	0/0:10,0:10:30:0,30,323	0/0:3,0:3:9:0,9,97	0/0:8,0:8:24:0,24,254	0/0:10,0:10:30:0,30,306	0/0:6,0:6:18:0,18,189	0/0:2,0:2:6:0,6,64	0/0:5,0:5:15:0,15,160	0/0:5,0:5:15:0,15,154	0/0:4,0:4:12:0,12,124	0/0:5,0:5:15:0,15,159	0/0:6,0:6:18:0,18,182	0/0:2,0:2:6:0,6,64	0/0:4,0:4:12:0,12,122	0/0:3,0:3:9:0,9,93	0/0:4,0:4:12:0,12,126	0/0:2,0:2:6:0,6,63	0/0:7,0:7:21:0,21,215	0/0:4,0:4:12:0,12,126	0/0:2,0:2:6:0,6,62	0/0:4,0:4:6:0,6,89	./.:.:.:.:.	./.:.:.:.:.	0/0:5,0:5:9:0,9,121	./.:.:.:.:.	0/0:2,0:2:3:0,3,45	0/0:4,0:4:6:0,6,89	0/0:26,0:26:78:0,78,894
chr1	35494438	.	C	T	2559.26	.	AC=33;AF=0.123;AN=268;BaseQRankSum=-0.593;DP=1079;Dels=0.00;FS=0.000;HaplotypeScore=0.2199;InbreedingCoeff=0.6492;MLEAC=29;MLEAF=0.108;MQ=59.75;MQ0=0;MQRankSum=0.557;QD=26.11;ReadPosRankSum=-0.620	GT:AD:DP:GQ:PL	0/0:63,0:63:99:0,190,2079	0/0:19,0:19:51:0,51,572	0/0:20,0:20:57:0,57,622	0/0:55,0:55:99:0,165,1735	0/0:18,0:18:48:0,48,528	0/0:20,0:20:60:0,60,628	0/0:20,0:20:60:0,60,632	0/0:2,0:2:6:0,6,70	0/0:1,0:1:3:0,3,32	0/0:22,0:22:63:0,63,676	0/0:2,0:2:6:0,6,67	0/0:13,0:13:39:0,39,417	1/1:0,17:17:42:485,42,0	0/0:3,0:3:9:0,9,97	0/0:11,0:11:33:0,33,353	0/0:22,0:22:60:0,60,659	0/0:12,0:12:33:0,33,359	0/0:3,0:3:9:0,9,98	0/0:20,0:20:45:0,45,528	0/0:17,0:17:45:0,45,485	0/0:4,0:4:12:0,12,130	0/0:22,0:22:63:0,63,677	0/0:19,0:19:57:0,57,608	0/0:22,0:22:63:0,63,691	0/0:1,0:1:3:0,3,36	1/1:0,16:16:48:509,48,0	0/0:10,0:10:27:0,27,301	0/0:4,0:4:12:0,12,130	0/0:2,0:2:6:0,6,64	0/0:18,0:18:54:0,54,570	0/0:3,0:3:9:0,9,101	0/0:6,0:6:18:0,18,193	0/0:26,0:26:78:0,78,820	0/0:1,0:1:3:0,3,34	0/0:17,0:17:51:0,51,550	0/0:7,0:7:21:0,21,230	0/0:13,0:13:39:0,39,397	0/0:14,0:14:42:0,42,429	0/0:10,0:10:27:0,27,285	0/0:5,0:5:15:0,15,168	0/0:7,0:7:21:0,21,232	0/0:9,0:9:21:0,21,239	0/0:22,0:22:63:0,63,687	0/0:21,0:21:54:0,54,614	0/0:17,0:17:48:0,48,535	0/0:25,0:25:69:0,69,750	0/0:8,0:8:24:0,24,264	0/0:5,0:5:15:0,15,169	0/0:2,0:2:6:0,6,69	0/0:4,0:4:12:0,12,129	0/0:1,0:1:3:0,3,31	0/0:6,0:6:18:0,18,195	0/0:4,0:4:12:0,12,128	0/0:6,0:6:18:0,18,186	0/0:3,0:3:9:0,9,97	1/1:0,6:6:18:178,18,0	0/0:6,0:6:18:0,18,195	0/0:3,0:3:9:0,9,99	0/0:1,0:1:3:0,3,32	./.:.:.:.:.	1/1:0,2:2:6:64,6,0	1/1:0,4:4:12:125,12,0	0/0:10,0:10:30:0,30,307	1/1:0,9:9:21:233,21,0	0/0:10,0:10:24:0,24,268	0/0:4,0:4:12:0,12,126	0/0:2,0:2:6:0,6,63	0/0:8,0:8:24:0,24,256	1/1:0,7:7:21:221,21,0	0/0:1,0:1:3:0,3,32	0/0:2,0:2:6:0,6,61	0/0:3,0:3:9:0,9,94	./.:.:.:.:.	0/0:2,0:2:6:0,6,62	0/0:1,0:1:3:0,3,33	0/0:3,0:3:6:0,6,63	0/0:5,0:5:12:0,12,142	0/0:3,0:3:9:0,9,99	0/0:1,0:1:3:0,3,34	0/0:3,0:3:9:0,9,97	0/0:2,0:2:6:0,6,63	0/0:2,0:2:6:0,6,61	0/0:6,0:6:18:0,18,203	0/0:1,0:1:3:0,3,32	0/0:4,0:4:12:0,12,122	0/0:6,0:6:18:0,18,195	0/0:4,0:4:12:0,12,124	0/0:7,0:7:21:0,21,223	1/1:0,6:6:18:185,18,0	0/0:8,0:8:24:0,24,263	1/1:0,4:4:12:130,12,0	1/1:0,3:3:9:94,9,0	0/0:2,0:2:6:0,6,61	1/1:0,2:2:6:63,6,0	1/1:0,1:1:3:34,3,0	0/1:1,2:3:24:52,0,24	0/0:9,0:9:27:0,27,287	1/1:0,6:6:18:187,18,0	0/0:3,0:3:9:0,9,95	1/1:0,6:6:18:186,18,0	0/0:7,0:7:21:0,21,234	1/1:0,3:3:9:97,9,0	1/1:0,3:3:9:96,9,0	0/0:3,0:3:9:0,9,92	0/0:4,0:4:12:0,12,128	0/0:4,0:4:12:0,12,132	0/0:9,0:9:27:0,27,289	0/0:8,0:8:24:0,24,237	0/0:4,0:4:12:0,12,128	0/0:4,0:4:12:0,12,128	0/0:4,0:4:12:0,12,122	0/0:4,0:4:12:0,12,132	0/0:1,0:1:3:0,3,32	0/0:8,0:8:24:0,24,241	0/0:2,0:2:6:0,6,61	0/0:6,0:6:18:0,18,193	0/0:1,0:1:3:0,3,31	0/0:3,0:3:9:0,9,97	0/0:1,0:1:3:0,3,30	0/0:4,0:4:12:0,12,126	0/0:3,0:3:9:0,9,98	0/0:3,0:3:9:0,9,96	0/0:5,0:5:15:0,15,161	0/0:4,0:4:12:0,12,132	0/0:9,0:9:27:0,27,277	0/0:3,0:3:9:0,9,97	0/0:6,0:6:18:0,18,192	0/0:6,0:6:18:0,18,193	0/0:3,0:3:9:0,9,96	./.:.:.:.:.	0/0:2,0:2:3:0,3,44	0/0:4,0:4:12:0,12,126	0/0:5,0:5:9:0,9,108	0/0:7,0:7:18:0,18,199	0/0:3,0:3:6:0,6,76	0/0:8,0:8:12:0,12,179	0/0:24,0:24:72:0,72,819
chr1	35494631	.	C	T	2726.03	.	AC=35;AF=0.134;AN=262;BaseQRankSum=-3.233;DP=1114;Dels=0.00;FS=1.208;HaplotypeScore=0.1136;InbreedingCoeff=0.6585;MLEAC=28;MLEAF=0.107;MQ=59.77;MQ0=0;MQRankSum=-0.613;QD=23.30;ReadPosRankSum=0.288	GT:AD:DP:GQ:PL	0/0:76,0:76:99:0,229,2507	0/0:25,0:25:72:0,72,786	0/0:19,0:19:54:0,54,589	0/0:44,0:44:99:0,132,1366	0/0:17,0:17:48:0,48,523	1/1:0,24:24:69:731,69,0	0/0:19,0:19:57:0,57,613	0/0:3,0:3:9:0,9,95	0/0:4,0:4:12:0,12,128	0/0:19,0:19:57:0,57,588	0/0:4,0:4:12:0,12,125	0/0:23,0:23:60:0,60,679	0/0:17,0:17:51:0,51,526	0/0:2,0:2:6:0,6,71	1/1:0,17:17:45:489,45,0	0/0:17,0:17:51:0,51,536	0/0:26,0:26:75:0,75,784	0/0:5,0:5:15:0,15,163	0/0:10,0:10:30:0,30,328	0/0:14,0:14:42:0,42,440	0/0:7,0:7:21:0,21,231	0/0:26,0:26:78:0,78,820	0/0:23,0:23:69:0,69,713	0/0:31,0:31:93:0,93,988	0/0:2,0:2:6:0,6,63	0/0:24,0:24:69:0,69,754	0/0:19,0:19:54:0,54,580	0/0:4,0:4:12:0,12,134	0/0:2,0:2:6:0,6,64	0/0:32,0:32:90:0,90,978	0/0:7,0:7:21:0,21,234	0/0:6,0:6:18:0,18,201	0/0:21,0:21:60:0,60,643	0/0:1,0:1:3:0,3,32	0/0:18,0:19:54:0,54,552	0/0:7,0:7:21:0,21,238	0/0:24,0:24:72:0,72,753	0/1:11,6:17:99:130,0,286	0/0:21,0:21:63:0,63,652	0/0:2,0:2:6:0,6,63	0/0:4,0:4:12:0,12,130	0/0:7,0:7:21:0,21,234	1/1:0,16:16:42:450,42,0	0/0:7,0:7:21:0,21,221	0/0:19,0:19:54:0,54,574	0/0:21,0:21:63:0,63,663	0/0:12,0:12:36:0,36,380	0/0:6,0:6:18:0,18,198	0/0:3,0:3:9:0,9,89	1/1:0,4:4:12:121,12,0	0/0:3,0:3:9:0,9,92	0/0:4,0:4:9:0,9,108	0/0:7,0:7:21:0,21,223	0/0:3,0:3:9:0,9,96	0/0:4,0:4:12:0,12,126	0/0:4,0:4:12:0,12,128	1/1:0,4:4:12:124,12,0	1/1:0,1:1:3:31,3,0	0/0:2,0:2:6:0,6,68	1/1:0,4:4:12:124,12,0	0/0:3,0:3:9:0,9,97	0/0:2,0:2:6:0,6,61	0/0:15,0:15:45:0,45,473	0/0:7,0:7:21:0,21,221	0/0:5,0:5:15:0,15,164	1/1:0,2:2:6:63,6,0	0/0:3,0:3:9:0,9,92	0/0:6,0:6:18:0,18,184	0/0:11,0:11:33:0,33,347	1/1:0,4:4:12:121,12,0	0/0:3,0:3:9:0,9,98	0/0:2,0:2:6:0,6,64	./.:.:.:.:.	0/0:4,0:4:12:0,12,125	0/0:5,0:5:12:0,12,142	1/1:0,3:3:9:90,9,0	./.:.:.:.:.	./.:.:.:.:.	1/1:0,1:1:3:33,3,0	0/0:6,0:6:18:0,18,189	0/0:2,0:2:6:0,6,67	0/0:3,0:3:9:0,9,100	0/0:1,0:1:3:0,3,36	1/1:0,3:3:9:95,9,0	1/1:0,6:6:18:185,18,0	0/0:5,0:5:15:0,15,166	0/0:2,0:2:6:0,6,63	0/0:7,0:7:21:0,21,227	0/0:6,0:6:18:0,18,193	1/1:0,3:3:9:95,9,0	0/0:2,0:2:6:0,6,65	0/0:3,0:3:9:0,9,96	0/0:7,0:7:21:0,21,224	0/0:3,0:3:9:0,9,83	0/0:3,0:3:9:0,9,99	0/0:4,0:4:12:0,12,121	0/0:7,0:7:21:0,21,222	0/0:5,0:5:15:0,15,158	0/0:2,0:2:6:0,6,65	0/0:2,0:2:6:0,6,61	0/0:5,0:5:15:0,15,158	0/0:6,0:6:15:0,15,155	./.:.:.:.:.	0/0:1,0:1:3:0,3,32	0/0:4,0:4:12:0,12,128	0/0:7,0:7:21:0,21,217	0/0:2,0:2:6:0,6,65	0/0:4,0:4:12:0,12,126	0/0:2,0:2:6:0,6,67	0/0:2,0:2:6:0,6,65	0/0:4,0:4:12:0,12,128	0/0:2,0:2:6:0,6,69	0/0:2,0:2:6:0,6,61	0/0:4,0:4:12:0,12,120	0/0:3,0:3:9:0,9,98	0/0:5,0:5:12:0,12,130	1/1:0,2:2:6:62,6,0	0/0:5,0:5:15:0,15,156	0/0:1,0:1:3:0,3,31	0/0:3,0:3:9:0,9,93	0/0:1,0:1:3:0,3,31	0/0:8,0:8:24:0,24,250	0/0:6,0:6:18:0,18,191	0/0:5,0:5:15:0,15,161	0/0:7,0:7:21:0,21,217	0/0:5,0:5:15:0,15,153	0/0:5,0:5:15:0,15,158	0/0:4,0:4:9:0,9,111	0/0:2,0:2:6:0,6,57	./.:.:.:.:.	./.:.:.:.:.	0/0:4,0:4:6:0,6,89	0/0:3,0:3:6:0,6,77	0/0:2,0:2:6:0,6,65	1/1:0,4:4:9:108,9,0	1/1:0,2:2:3:45,3,0	0/0:19,0:19:57:0,57,635
chr1	35499470	.	G	A	2083.95	.	AC=36;AF=0.134;AN=268;BaseQRankSum=-4.107;DP=901;Dels=0.00;FS=2.594;HaplotypeScore=0.1108;InbreedingCoeff=0.5728;MLEAC=30;MLEAF=0.112;MQ=59.80;MQ0=0;MQRankSum=0.205;QD=23.95;ReadPosRankSum=0.406	GT:AD:DP:GQ:PL	0/0:55,0:55:99:0,165,1774	0/0:16,0:16:48:0,48,510	0/0:12,0:12:36:0,36,375	0/0:50,0:50:99:0,138,1490	0/0:9,0:9:27:0,27,281	0/0:9,0:9:27:0,27,274	0/0:5,0:5:15:0,15,153	0/0:1,0:1:3:0,3,32	0/0:2,0:2:6:0,6,65	0/0:19,0:19:51:0,51,565	0/0:1,0:1:3:0,3,35	0/0:15,0:15:42:0,42,460	1/1:0,15:15:39:427,39,0	0/0:1,0:1:3:0,3,32	0/0:16,0:16:45:0,45,483	0/0:20,0:20:57:0,57,589	0/0:19,0:19:54:0,54,579	0/0:1,0:1:3:0,3,33	0/0:9,0:9:24:0,24,261	0/0:4,0:4:9:0,9,108	0/0:1,0:1:3:0,3,33	0/0:3,0:3:9:0,9,95	0/0:14,0:14:39:0,39,423	0/0:19,0:19:57:0,57,593	0/0:4,0:4:12:0,12,132	1/1:0,19:19:57:573,57,0	0/0:15,0:15:45:0,45,474	0/0:5,0:5:15:0,15,169	0/0:3,0:3:9:0,9,97	0/0:16,0:16:42:0,42,465	0/0:1,0:1:3:0,3,35	0/0:1,0:1:3:0,3,32	0/0:9,0:9:24:0,24,265	0/0:4,0:4:12:0,12,124	0/0:18,0:18:54:0,54,561	0/0:2,0:2:6:0,6,68	0/0:15,0:15:36:0,36,416	0/0:9,0:9:24:0,24,265	0/0:11,0:11:30:0,30,307	./.:.:.:.:.	0/0:3,0:3:9:0,9,103	0/0:18,0:18:54:0,54,560	0/0:14,0:14:42:0,42,436	0/0:14,0:14:42:0,42,438	0/0:22,0:22:60:0,60,658	0/0:22,0:22:57:0,57,636	0/0:12,0:12:36:0,36,379	./.:.:.:.:.	0/0:1,0:1:3:0,3,31	0/0:3,0:3:9:0,9,92	./.:.:.:.:.	0/0:3,0:3:9:0,9,89	0/0:4,0:4:12:0,12,126	0/0:3,0:3:9:0,9,92	0/0:4,0:4:12:0,12,124	1/1:0,1:1:3:30,3,0	0/0:3,0:3:9:0,9,91	0/0:5,0:5:12:0,12,138	0/0:4,0:4:12:0,12,122	0/0:4,0:4:12:0,12,126	1/1:0,2:2:6:63,6,0	1/1:0,6:6:15:166,15,0	0/0:10,0:10:30:0,30,309	1/1:0,4:4:12:120,12,0	0/0:5,0:5:15:0,15,158	0/0:8,0:8:24:0,24,248	0/0:5,0:5:15:0,15,157	0/0:5,0:5:15:0,15,153	1/1:0,5:5:15:145,15,0	0/0:2,0:2:6:0,6,60	0/0:3,0:3:9:0,9,92	0/0:3,0:3:9:0,9,94	0/0:1,0:1:3:0,3,27	0/0:1,0:1:3:0,3,32	0/0:5,0:5:15:0,15,157	0/0:3,0:3:9:0,9,97	0/0:2,0:2:6:0,6,64	0/0:4,0:4:12:0,12,117	0/0:2,0:2:6:0,6,62	0/0:4,0:4:12:0,12,127	0/0:1,0:1:3:0,3,32	0/0:2,0:2:6:0,6,63	0/0:5,0:5:15:0,15,162	0/0:8,0:8:24:0,24,241	0/0:4,0:4:12:0,12,126	0/0:1,0:1:3:0,3,32	0/0:5,0:5:15:0,15,157	0/0:3,0:3:9:0,9,97	1/1:0,4:4:12:122,12,0	0/0:1,0:1:3:0,3,25	1/1:0,3:3:9:86,9,0	1/1:0,3:3:9:92,9,0	0/1:2,3:5:46:75,0,46	1/1:0,1:1:3:30,3,0	1/1:0,1:1:3:31,3,0	1/1:0,2:2:6:65,6,0	0/1:1,1:2:26:26,0,27	1/1:0,5:5:15:145,15,0	0/0:2,0:2:6:0,6,62	1/1:0,5:5:12:137,12,0	0/0:3,0:3:9:0,9,96	1/1:0,1:1:3:30,3,0	1/1:0,3:3:9:90,9,0	0/0:5,0:5:15:0,15,158	0/0:3,0:3:9:0,9,92	0/0:8,0:8:24:0,24,252	0/0:1,0:1:3:0,3,35	0/0:3,0:3:9:0,9,92	0/0:2,0:2:6:0,6,67	0/0:5,0:5:15:0,15,153	0/0:7,0:7:21:0,21,217	0/0:2,0:2:6:0,6,66	0/0:5,0:5:15:0,15,157	0/0:2,0:2:6:0,6,63	0/0:7,0:7:21:0,21,222	0/0:4,0:4:12:0,12,122	0/0:6,0:6:15:0,15,167	0/0:2,0:2:6:0,6,63	0/0:4,0:4:12:0,12,120	0/0:5,0:5:15:0,15,157	0/0:8,0:8:24:0,24,245	0/0:6,0:6:18:0,18,187	0/0:6,0:6:18:0,18,172	0/0:6,0:6:15:0,15,167	0/0:4,0:4:12:0,12,126	0/0:2,0:2:6:0,6,63	0/0:5,0:5:15:0,15,155	0/0:2,0:2:6:0,6,63	0/0:5,0:5:15:0,15,161	0/0:2,0:2:3:0,3,45	0/0:2,0:2:3:0,3,45	0/0:1,1:2:3:0,3,32	0/0:3,0:3:9:0,9,87	0/0:6,0:6:12:0,12,153	0/0:5,1:6:9:0,9,121	0/0:3,0:3:6:0,6,75	0/0:24,0:24:72:0,72,793
chr1	35500272	.	T	A	1655.88	.	AC=33;AF=0.134;AN=246;BaseQRankSum=-4.903;DP=730;Dels=0.00;FS=0.455;HaplotypeScore=0.2384;InbreedingCoeff=0.5234;MLEAC=28;MLEAF=0.114;MQ=59.40;MQ0=6;MQRankSum=1.232;QD=23.00;ReadPosRankSum=-1.873	GT:AD:DP:GQ:PL	0/0:39,0:39:99:0,117,1225	0/0:16,0:16:42:0,42,464	1/1:0,10:10:21:255,21,0	0/0:27,0:27:81:0,81,825	0/0:12,0:12:36:0,36,373	0/0:14,0:14:36:0,36,399	0/0:7,0:7:18:0,18,194	./.:.:.:.:.	./.:.:.:.:.	0/0:12,1:13:9:0,9,340	0/0:3,0:3:9:0,9,98	0/0:12,0:13:33:0,33,358	0/0:10,0:10:30:0,30,311	0/0:2,0:2:6:0,6,61	0/0:18,0:18:45:0,45,491	0/0:9,0:9:27:0,27,275	0/0:23,0:23:60:0,60,662	0/0:1,0:1:3:0,3,32	0/0:4,0:4:12:0,12,118	./.:.:.:.:.	1/1:0,1:1:3:32,3,0	1/1:0,7:7:18:195,18,0	0/0:12,1:13:36:0,36,369	0/0:16,1:17:45:0,45,470	0/0:3,0:3:9:0,9,99	0/0:7,0:7:21:0,21,210	0/0:14,0:14:39:0,39,408	0/0:6,0:6:18:0,18,193	0/0:4,0:4:12:0,12,128	0/0:12,0:12:30:0,30,330	0/0:4,0:4:12:0,12,122	0/0:5,0:5:15:0,15,159	0/0:7,0:7:21:0,21,217	0/0:5,0:5:15:0,15,162	0/0:15,1:16:36:0,36,409	0/0:1,0:1:3:0,3,33	0/0:19,0:19:57:0,57,582	0/0:6,1:7:18:0,18,175	0/0:10,0:10:30:0,30,308	0/0:3,0:3:9:0,9,102	0/0:4,0:4:12:0,12,132	0/0:7,0:7:21:0,21,212	0/0:20,0:20:54:0,54,579	0/0:13,1:14:39:0,39,404	0/0:7,0:7:21:0,21,214	1/1:0,4:4:12:123,12,0	1/1:0,4:4:12:120,12,0	./.:.:.:.:.	0/0:2,0:2:6:0,6,58	0/0:7,0:7:21:0,21,213	./.:.:.:.:.	0/0:2,0:2:3:0,3,45	0/0:5,0:5:15:0,15,154	./.:.:.:.:.	0/0:2,0:2:6:0,6,65	0/0:7,0:7:21:0,21,218	0/0:3,0:3:9:0,9,89	0/0:3,0:3:9:0,9,93	0/0:2,0:2:6:0,6,62	0/0:3,0:3:9:0,9,90	0/0:1,0:1:3:0,3,30	0/0:5,0:5:15:0,15,159	0/0:7,0:7:21:0,21,215	./.:.:.:.:.	0/0:5,0:5:15:0,15,151	0/0:1,0:1:3:0,3,31	./.:.:.:.:.	0/0:4,0:4:12:0,12,121	0/0:1,0:1:3:0,3,32	0/0:2,0:2:6:0,6,64	0/0:5,0:5:15:0,15,148	1/1:0,2:2:6:59,6,0	0/0:2,0:2:6:0,6,64	0/0:3,0:3:9:0,9,95	0/0:6,0:6:18:0,18,186	./.:.:.:.:.	0/0:1,0:1:3:0,3,31	1/1:0,1:1:3:31,3,0	0/0:1,0:1:3:0,3,31	0/0:10,0:10:24:0,24,275	1/1:0,1:1:3:31,3,0	./.:.:.:.:.	0/0:4,0:4:12:0,12,130	0/0:1,1:2:3:0,3,34	0/0:2,0:2:6:0,6,61	0/0:5,0:5:15:0,15,159	0/0:1,0:1:3:0,3,31	0/0:4,0:4:12:0,12,124	0/0:1,0:1:3:0,3,32	0/0:8,0:8:24:0,24,252	0/0:2,0:2:6:0,6,61	0/0:1,0:1:3:0,3,30	0/0:1,0:1:3:0,3,32	./.:.:.:.:.	0/0:2,0:2:6:0,6,63	0/0:1,0:1:3:0,3,32	0/0:1,0:1:3:0,3,28	0/0:1,0:1:3:0,3,32	0/0:1,0:1:3:0,3,31	0/0:1,0:1:3:0,3,30	0/0:4,0:4:12:0,12,128	0/0:1,0:1:3:0,3,31	0/0:3,0:3:9:0,9,94	0/0:5,0:5:15:0,15,153	./.:.:.:.:.	1/1:0,1:1:3:32,3,0	0/1:2,7:9:34:196,0,34	0/0:9,0:9:21:0,21,239	0/0:2,0:2:6:0,6,66	0/0:1,1:2:3:0,3,32	0/0:4,0:4:12:0,12,122	0/0:2,0:2:6:0,6,67	0/0:13,0:13:36:0,36,386	0/0:3,0:3:9:0,9,90	./.:.:.:.:.	0/0:4,0:4:12:0,12,120	0/0:1,0:1:3:0,3,30	0/0:1,0:1:3:0,3,29	0/0:1,0:1:3:0,3,30	1/1:0,1:1:3:31,3,0	0/0:2,0:2:6:0,6,60	1/1:0,4:4:12:120,12,0	1/1:0,5:5:15:156,15,0	1/1:0,4:4:12:121,12,0	1/1:0,2:2:6:61,6,0	1/1:0,4:4:9:104,9,0	1/1:0,12:12:30:318,30,0	0/0:1,0:1:3:0,3,31	0/0:3,0:3:9:0,9,90	0/0:4,0:4:6:0,6,89	./.:.:.:.:.	0/0:2,0:2:3:0,3,45	0/0:8,2:10:15:0,15,197	0/0:8,0:8:18:0,18,215	0/0:3,0:3:3:0,3,45	0/0:2,0:2:3:0,3,45	0/0:23,0:23:69:0,69,799
chr1	35513158	.	G	A	1160.53	.	AC=15;AF=0.062;AN=242;BaseQRankSum=-4.445;DP=661;Dels=0.00;FS=2.721;HaplotypeScore=0.0760;InbreedingCoeff=0.3978;MLEAC=13;MLEAF=0.054;MQ=59.84;MQ0=0;MQRankSum=-0.624;QD=25.23;ReadPosRankSum=0.300	GT:AD:DP:GQ:PL	0/0:34,0:34:99:0,102,1108	0/0:14,0:14:42:0,42,442	0/0:10,0:10:27:0,27,294	0/0:25,0:25:69:0,69,759	0/0:16,0:16:45:0,45,496	1/1:0,4:4:12:126,12,0	0/0:5,0:5:15:0,15,157	0/0:2,0:2:6:0,6,67	0/0:2,0:2:6:0,6,68	0/0:7,0:7:21:0,21,226	0/0:2,0:2:6:0,6,65	0/0:3,0:3:9:0,9,93	0/0:9,0:9:27:0,27,295	./.:.:.:.:.	1/1:0,15:15:45:460,45,0	0/0:9,0:9:27:0,27,277	0/0:9,0:9:27:0,27,289	./.:.:.:.:.	0/0:2,0:2:6:0,6,63	./.:.:.:.:.	0/0:1,0:1:3:0,3,33	0/0:8,0:8:24:0,24,246	0/0:11,0:11:33:0,33,354	0/0:17,0:17:45:0,45,511	./.:.:.:.:.	0/0:8,0:8:24:0,24,261	0/0:12,0:12:36:0,36,390	0/0:2,0:2:6:0,6,66	0/0:1,0:1:3:0,3,33	0/0:12,0:12:33:0,33,361	0/0:4,0:4:12:0,12,130	0/0:2,0:2:6:0,6,67	0/0:6,0:6:15:0,15,176	./.:.:.:.:.	0/0:10,0:10:30:0,30,325	0/0:1,0:1:3:0,3,29	0/0:8,0:8:24:0,24,262	0/0:2,0:2:3:0,3,45	0/0:13,0:13:39:0,39,420	0/0:2,0:2:6:0,6,69	0/0:2,0:2:6:0,6,67	0/0:15,0:15:45:0,45,484	1/1:0,11:11:33:327,33,0	0/0:8,0:8:24:0,24,249	0/0:9,0:9:27:0,27,293	0/0:8,0:8:24:0,24,252	0/0:6,0:6:18:0,18,187	0/0:1,0:1:3:0,3,33	0/0:2,0:2:6:0,6,65	0/0:7,0:7:15:0,15,184	0/0:2,0:2:6:0,6,61	0/0:5,0:5:12:0,12,140	0/0:2,0:2:6:0,6,65	0/0:5,0:5:15:0,15,148	0/0:5,0:5:15:0,15,160	./.:.:.:.:.	0/0:1,0:1:3:0,3,34	0/0:6,0:6:18:0,18,198	0/0:4,0:4:12:0,12,127	0/0:9,0:9:27:0,27,281	./.:.:.:.:.	0/0:5,0:5:15:0,15,152	0/0:9,0:9:27:0,27,272	0/0:8,0:8:24:0,24,254	0/0:9,0:9:27:0,27,287	1/1:0,5:5:15:160,15,0	0/0:2,0:2:6:0,6,61	0/0:7,0:7:18:0,18,196	0/0:2,0:2:6:0,6,61	./.:.:.:.:.	./.:.:.:.:.	0/0:6,0:6:18:0,18,185	0/0:3,0:3:9:0,9,95	0/0:3,0:3:9:0,9,95	0/0:4,0:4:12:0,12,121	0/0:4,0:4:12:0,12,120	0/0:3,0:3:9:0,9,96	./.:.:.:.:.	0/0:3,0:3:9:0,9,98	0/0:5,0:5:15:0,15,160	0/0:3,0:3:6:0,6,76	0/0:1,0:1:3:0,3,33	0/0:1,0:1:3:0,3,32	1/1:0,5:5:15:153,15,0	1/1:0,3:3:9:92,9,0	./.:.:.:.:.	0/0:5,0:5:12:0,12,142	0/0:3,0:3:9:0,9,93	0/0:11,0:11:33:0,33,354	./.:.:.:.:.	0/0:2,0:2:6:0,6,67	0/0:4,0:4:12:0,12,125	0/0:2,0:2:6:0,6,67	0/0:3,0:3:9:0,9,87	0/0:1,0:1:3:0,3,33	0/0:3,0:3:9:0,9,95	0/0:1,0:1:3:0,3,33	0/0:3,0:3:9:0,9,93	./.:.:.:.:.	0/0:2,0:2:6:0,6,63	0/0:3,0:3:9:0,9,92	0/0:4,0:4:12:0,12,128	0/0:4,0:4:12:0,12,126	0/0:2,0:2:6:0,6,61	0/0:4,0:4:12:0,12,125	0/0:6,0:6:15:0,15,177	0/1:1,1:2:26:26,0,27	0/0:3,0:3:9:0,9,97	0/0:2,0:2:6:0,6,66	0/0:1,0:1:3:0,3,32	0/0:8,0:8:24:0,24,254	0/0:2,0:2:6:0,6,66	0/0:6,0:6:18:0,18,187	0/0:3,0:3:9:0,9,94	0/0:5,0:5:15:0,15,147	0/0:6,0:6:18:0,18,192	1/1:0,1:1:3:30,3,0	0/0:4,0:4:12:0,12,126	0/0:1,0:1:3:0,3,32	0/0:2,0:2:6:0,6,59	0/0:3,0:3:9:0,9,93	0/0:3,0:3:9:0,9,93	0/0:1,0:1:3:0,3,32	0/0:1,0:1:3:0,3,33	0/0:5,0:5:15:0,15,159	0/0:1,0:1:3:0,3,31	0/0:5,0:5:15:0,15,155	0/0:6,0:6:18:0,18,189	0/0:3,0:3:9:0,9,101	./.:.:.:.:.	0/0:4,0:4:9:0,9,108	0/0:2,0:2:3:0,3,44	0/0:2,0:2:3:0,3,45	./.:.:.:.:.	./.:.:.:.:.	0/0:2,0:2:3:0,3,45	0/0:27,0:27:81:0,81,927
chr1	35513299	.	G	A	1656.6	.	AC=21;AF=0.081;AN=258;BaseQRankSum=1.930;DP=861;Dels=0.00;FS=2.420;HaplotypeScore=0.0563;InbreedingCoeff=0.4120;MLEAC=20;MLEAF=0.078;MQ=59.76;MQ0=1;MQRankSum=-2.527;QD=23.67;ReadPosRankSum=-0.522	GT:AD:DP:GQ:PL	0/0:44,0:44:99:0,132,1346	0/0:17,0:17:51:0,51,521	0/0:10,0:10:30:0,30,296	0/0:47,0:47:99:0,141,1413	0/0:9,0:9:27:0,27,278	1/1:0,11:11:33:343,33,0	0/0:19,0:19:54:0,54,549	0/0:1,0:1:3:0,3,35	0/0:1,0:1:3:0,3,31	0/0:19,0:19:57:0,57,576	0/0:2,0:2:6:0,6,62	0/0:5,0:5:15:0,15,144	0/0:10,0:10:30:0,30,286	0/0:2,0:2:6:0,6,61	1/1:0,12:12:36:358,36,0	0/0:14,0:14:42:0,42,419	0/0:17,0:17:48:0,48,497	0/0:1,0:1:3:0,3,30	0/0:4,0:4:12:0,12,118	0/0:2,0:2:6:0,6,61	0/0:3,0:3:9:0,9,94	0/0:11,0:11:33:0,33,333	0/0:21,0:21:63:0,63,637	0/0:16,0:16:48:0,48,478	./.:.:.:.:.	0/0:14,0:14:42:0,42,413	0/0:11,0:11:33:0,33,329	0/0:8,0:8:24:0,24,260	0/1:2,1:3:21:21,0,52	0/0:16,0:16:48:0,48,470	0/0:5,0:5:15:0,15,155	0/0:4,0:4:12:0,12,121	0/0:16,0:16:45:0,45,463	0/0:2,0:2:6:0,6,64	0/0:19,0:19:57:0,57,563	0/0:2,0:2:6:0,6,57	0/0:27,0:27:78:0,78,791	0/0:9,0:9:27:0,27,268	0/0:15,0:15:45:0,45,445	0/0:1,0:1:3:0,3,30	0/0:1,0:1:3:0,3,32	0/0:13,0:13:39:0,39,397	1/1:0,15:15:42:448,42,0	0/0:14,0:14:42:0,42,405	0/0:20,0:20:60:0,60,594	0/0:19,0:19:54:0,54,545	0/0:13,0:13:36:0,36,363	0/0:3,0:3:9:0,9,89	0/0:1,0:1:3:0,3,32	0/0:2,0:2:6:0,6,61	0/0:1,0:1:3:0,3,32	0/0:1,0:1:3:0,3,30	0/0:2,0:2:6:0,6,63	0/0:1,0:1:3:0,3,31	0/0:2,0:2:6:0,6,59	0/1:1,1:2:25:25,0,26	0/0:4,0:4:9:0,9,106	0/0:8,0:8:24:0,24,244	0/0:3,0:3:9:0,9,90	0/0:1,0:1:3:0,3,30	0/0:2,0:2:6:0,6,57	0/0:5,0:5:15:0,15,152	0/0:7,0:7:21:0,21,216	0/0:6,0:6:18:0,18,181	0/0:9,0:9:27:0,27,282	1/1:0,4:4:12:129,12,0	0/0:2,0:2:6:0,6,63	0/0:3,0:3:9:0,9,87	0/0:2,0:2:6:0,6,61	1/1:0,2:2:6:63,6,0	0/0:4,0:4:12:0,12,115	0/0:1,0:1:3:0,3,32	0/0:2,0:2:3:0,3,44	0/0:5,0:5:15:0,15,156	0/0:1,0:1:3:0,3,28	0/0:2,0:2:6:0,6,60	0/0:1,0:1:3:0,3,30	0/0:4,0:4:12:0,12,115	./.:.:.:.:.	0/0:8,0:8:24:0,24,247	./.:.:.:.:.	./.:.:.:.:.	0/0:2,0:2:6:0,6,59	1/1:0,4:4:12:122,12,0	1/1:0,3:3:9:92,9,0	0/0:1,0:1:3:0,3,30	0/0:1,0:1:3:0,3,31	./.:.:.:.:.	0/0:4,0:4:12:0,12,117	1/1:0,7:7:21:215,21,0	0/0:2,0:2:6:0,6,61	0/0:2,0:2:6:0,6,57	0/0:4,0:4:12:0,12,117	0/0:3,0:3:9:0,9,95	0/0:1,0:1:3:0,3,30	0/0:3,0:3:9:0,9,85	0/0:4,0:4:12:0,12,118	0/0:3,0:3:9:0,9,94	0/0:4,0:4:12:0,12,118	0/0:2,0:2:6:0,6,55	0/0:7,0:7:21:0,21,215	0/0:2,0:2:6:0,6,58	0/0:1,0:1:3:0,3,32	0/0:1,0:1:3:0,3,31	0/0:3,0:3:9:0,9,94	0/0:9,0:9:27:0,27,264	0/1:3,1:4:25:25,0,56	0/0:4,0:4:12:0,12,116	0/0:4,0:4:12:0,12,126	./.:.:.:.:.	0/0:3,0:3:9:0,9,90	0/0:4,0:4:12:0,12,128	0/0:13,0:13:39:0,39,380	0/0:5,0:5:15:0,15,146	0/0:10,0:10:30:0,30,296	0/0:2,0:2:6:0,6,59	1/1:0,3:3:9:91,9,0	0/0:3,0:3:9:0,9,89	0/0:3,0:3:9:0,9,89	0/0:3,0:3:9:0,9,83	0/0:3,0:3:9:0,9,95	0/0:3,0:3:9:0,9,94	0/0:3,0:3:9:0,9,83	0/0:6,0:6:18:0,18,178	0/0:6,0:6:18:0,18,180	0/0:5,0:5:15:0,15,147	0/0:6,0:6:18:0,18,172	0/0:3,0:3:9:0,9,87	0/0:4,0:4:12:0,12,118	./.:.:.:.:.	0/0:5,0:5:9:0,9,119	0/0:2,0:2:3:0,3,45	0/0:2,0:3:3:0,3,45	./.:.:.:.:.	0/0:4,0:4:6:0,6,89	0/0:4,0:4:6:0,6,89	0/0:23,0:23:69:0,69,750
chr1	35513389	.	C	T	5728.96	.	AC=50;AF=0.197;AN=254;BaseQRankSum=-7.556;DP=898;Dels=0.00;FS=0.918;HaplotypeScore=0.2763;InbreedingCoeff=0.7593;MLEAC=46;MLEAF=0.181;MQ=59.79;MQ0=0;MQRankSum=2.150;QD=27.95;ReadPosRankSum=1.330	GT:AD:DP:GQ:PL	1/1:0,49:49:99:1525,147,0	1/1:0,17:17:48:493,48,0	1/1:0,12:12:36:367,36,0	0/0:32,0:32:96:0,96,998	0/0:9,0:9:27:0,27,283	0/0:15,0:15:42:0,42,470	1/1:0,10:10:27:284,27,0	0/0:7,0:7:21:0,21,222	0/0:4,0:4:12:0,12,114	1/1:0,14:14:42:420,42,0	0/0:1,0:1:3:0,3,32	0/0:10,0:10:24:0,24,280	0/0:12,0:12:36:0,36,367	./.:.:.:.:.	0/0:13,0:13:39:0,39,422	0/0:10,0:10:30:0,30,306	0/0:17,0:17:51:0,51,546	0/0:1,0:1:3:0,3,31	0/0:4,0:4:12:0,12,128	0/0:6,0:6:12:0,12,155	1/1:0,5:5:15:152,15,0	1/1:0,12:12:30:334,30,0	0/0:18,0:18:48:0,48,538	0/0:14,0:14:42:0,42,455	0/0:2,0:2:6:0,6,61	0/0:19,0:19:54:0,54,596	0/0:16,0:16:42:0,42,475	0/0:5,0:5:15:0,15,163	0/0:2,0:2:6:0,6,63	0/0:23,0:23:69:0,69,724	0/0:3,0:3:9:0,9,102	0/0:3,0:3:6:0,6,56	0/0:8,0:8:24:0,24,254	0/0:3,0:3:9:0,9,102	0/0:18,0:18:45:0,45,523	0/0:2,0:2:6:0,6,63	0/0:16,0:16:48:0,48,505	0/0:15,0:15:45:0,45,480	0/0:10,0:10:27:0,27,304	./.:.:.:.:.	0/0:5,0:5:15:0,15,165	0/0:10,0:10:30:0,30,323	0/0:30,0:30:87:0,87,940	0/0:14,0:14:42:0,42,455	0/0:14,0:14:39:0,39,433	1/1:0,18:18:54:540,54,0	1/1:0,12:12:36:376,36,0	0/0:5,0:5:15:0,15,164	0/0:2,0:2:6:0,6,63	0/0:7,0:7:21:0,21,225	0/0:2,0:2:6:0,6,67	0/0:1,0:1:3:0,3,31	0/0:3,0:3:9:0,9,99	0/0:2,0:2:6:0,6,63	0/0:3,0:3:9:0,9,96	0/0:4,0:4:12:0,12,128	0/0:4,0:4:12:0,12,134	0/0:6,0:6:18:0,18,184	0/0:2,0:2:6:0,6,63	0/0:5,0:5:15:0,15,161	0/0:3,0:3:9:0,9,103	0/0:5,0:5:15:0,15,158	0/0:7,0:7:21:0,21,226	0/0:4,0:4:12:0,12,126	1/1:0,6:6:18:184,18,0	0/0:2,0:2:6:0,6,65	1/1:0,2:2:6:63,6,0	0/0:3,0:3:9:0,9,97	./.:.:.:.:.	0/0:3,0:3:9:0,9,92	./.:.:.:.:.	1/1:0,5:5:15:154,15,0	0/0:3,0:3:9:0,9,93	0/0:3,0:3:9:0,9,91	0/0:6,0:6:15:0,15,171	0/0:4,0:4:12:0,12,130	0/0:2,0:2:6:0,6,63	1/1:0,2:2:6:68,6,0	0/0:2,0:2:6:0,6,66	0/0:11,0:11:27:0,27,310	1/1:0,1:1:3:30,3,0	0/0:3,0:3:9:0,9,95	0/0:1,0:1:3:0,3,32	0/0:5,0:5:15:0,15,158	0/0:5,0:5:15:0,15,160	./.:.:.:.:.	0/0:6,0:6:18:0,18,195	0/0:6,0:6:18:0,18,189	0/0:6,0:6:18:0,18,187	0/0:3,0:3:9:0,9,97	0/0:5,0:5:12:0,12,141	0/0:4,0:4:12:0,12,128	0/0:3,0:3:9:0,9,94	0/0:2,0:2:6:0,6,65	./.:.:.:.:.	0/0:4,0:4:12:0,12,128	1/1:0,5:5:15:152,15,0	0/0:2,0:2:6:0,6,65	1/1:0,2:2:6:59,6,0	0/0:6,0:6:18:0,18,185	0/0:7,0:7:21:0,21,222	0/0:1,0:1:3:0,3,33	0/0:4,0:4:9:0,9,105	./.:.:.:.:.	1/1:0,1:1:3:33,3,0	1/1:0,9:9:27:282,27,0	0/0:3,0:3:9:0,9,97	0/0:4,0:4:12:0,12,128	0/0:4,0:4:12:0,12,128	0/0:2,0:2:6:0,6,63	0/0:4,0:4:12:0,12,125	0/0:4,0:4:12:0,12,128	0/0:12,0:12:33:0,33,361	0/0:3,0:3:9:0,9,100	0/0:9,0:9:27:0,27,287	0/0:8,0:8:24:0,24,246	0/0:2,0:2:6:0,6,67	0/0:7,0:7:21:0,21,219	0/0:5,0:5:15:0,15,154	1/1:0,1:1:3:30,3,0	0/0:5,0:5:15:0,15,160	1/1:0,3:3:9:90,9,0	1/1:0,4:4:12:125,12,0	1/1:0,5:5:15:162,15,0	1/1:0,3:3:9:88,9,0	1/1:0,4:4:9:107,9,0	1/1:0,3:3:9:92,9,0	0/0:6,0:6:18:0,18,195	0/0:5,0:5:15:0,15,158	./.:.:.:.:.	0/0:6,0:6:12:0,12,151	0/0:4,0:4:6:0,6,89	0/0:6,0:6:9:0,9,134	./.:.:.:.:.	0/0:4,0:4:6:0,6,89	./.:.:.:.:.	0/0:22,0:22:66:0,66,749
chr1	35513823	.	T	A	2621.66	.	AC=33;AF=0.127;AN=260;BaseQRankSum=-1.292;DP=946;Dels=0.00;FS=0.000;HaplotypeScore=0.1285;InbreedingCoeff=0.6124;MLEAC=28;MLEAF=0.108;MQ=59.81;MQ0=1;MQRankSum=-0.283;QD=25.70;ReadPosRankSum=0.737	GT:AD:DP:GQ:PL	0/0:54,0:54:99:0,159,1672	0/0:20,0:20:60:0,60,619	1/1:0,15:15:45:451,45,0	0/0:38,0:38:99:0,108,1137	0/0:20,0:20:60:0,60,600	0/0:14,0:14:39:0,39,405	0/0:12,0:12:36:0,36,353	0/0:5,0:5:15:0,15,155	0/0:4,0:4:12:0,12,130	0/0:13,0:13:33:0,33,365	./.:.:.:.:.	0/0:14,0:14:42:0,42,426	0/0:15,0:15:45:0,45,448	0/0:4,0:4:12:0,12,119	0/0:12,0:12:30:0,30,338	0/0:12,0:12:33:0,33,347	0/0:19,0:19:57:0,57,578	0/0:3,0:3:9:0,9,94	0/0:15,0:15:42:0,42,432	0/0:7,0:7:21:0,21,205	1/1:0,2:2:6:53,6,0	1/1:0,14:14:33:375,33,0	0/0:20,0:20:51:0,51,544	0/0:15,0:15:45:0,45,467	0/0:4,0:4:12:0,12,126	0/0:19,0:19:48:0,48,534	0/0:20,0:20:60:0,60,610	0/0:3,0:3:9:0,9,92	0/0:6,0:6:18:0,18,196	0/0:22,0:22:60:0,60,633	0/0:2,0:2:6:0,6,67	0/0:5,0:5:15:0,15,158	0/0:28,0:28:72:0,72,780	0/0:3,0:3:9:0,9,88	0/0:20,0:20:54:0,54,571	0/0:5,0:5:15:0,15,154	0/0:14,0:14:36:0,36,396	0/0:7,0:7:21:0,21,204	0/0:18,0:18:54:0,54,537	0/0:4,0:4:9:0,9,95	0/0:5,0:5:15:0,15,148	0/0:10,0:10:30:0,30,310	0/0:10,0:10:30:0,30,307	0/0:15,0:15:39:0,39,423	0/0:10,0:10:30:0,30,295	1/1:0,21:21:57:613,57,0	1/1:0,11:11:33:330,33,0	0/0:5,0:5:15:0,15,159	0/0:3,0:3:9:0,9,89	0/0:4,0:4:12:0,12,121	0/0:1,0:1:3:0,3,31	0/0:4,0:4:9:0,9,105	0/0:4,0:4:12:0,12,120	0/0:3,0:3:9:0,9,94	0/0:5,0:5:15:0,15,150	0/0:4,0:4:12:0,12,123	0/0:4,0:4:12:0,12,123	0/0:7,0:7:21:0,21,216	0/0:2,0:2:6:0,6,61	0/0:1,0:1:3:0,3,31	0/0:2,0:2:6:0,6,62	./.:.:.:.:.	0/0:7,0:7:21:0,21,208	0/0:3,0:3:9:0,9,91	0/0:8,0:8:21:0,21,230	0/0:3,0:3:9:0,9,92	0/0:3,0:3:9:0,9,89	0/0:3,0:3:9:0,9,96	0/0:8,0:8:24:0,24,231	0/0:1,0:1:3:0,3,34	0/0:5,0:5:12:0,12,136	1/1:0,1:1:3:29,3,0	0/0:4,0:4:9:0,9,105	0/0:12,0:12:30:0,30,335	0/0:3,0:3:9:0,9,91	0/0:2,0:2:6:0,6,59	0/0:1,0:1:3:0,3,31	0/1:1,1:2:25:26,0,25	0/0:1,0:1:3:0,3,30	0/0:3,0:3:6:0,6,76	1/1:0,1:1:3:32,3,0	0/0:2,0:2:6:0,6,59	0/0:3,0:3:9:0,9,95	0/0:3,0:3:9:0,9,93	0/0:3,0:3:9:0,9,91	0/0:4,0:4:12:0,12,125	0/0:5,0:5:15:0,15,159	0/0:5,0:5:15:0,15,153	0/0:2,0:2:3:0,3,45	0/0:5,0:5:15:0,15,161	./.:.:.:.:.	0/0:2,0:2:6:0,6,61	0/0:3,0:3:9:0,9,95	0/0:3,0:3:9:0,9,89	0/0:1,0:1:3:0,3,31	0/0:4,0:4:12:0,12,121	0/0:11,0:11:33:0,33,332	0/0:3,0:3:9:0,9,92	0/0:2,0:2:6:0,6,59	0/0:1,0:1:3:0,3,29	0/0:8,0:8:24:0,24,252	./.:.:.:.:.	0/0:1,0:1:3:0,3,30	0/0:4,0:4:12:0,12,124	1/1:0,2:2:6:61,6,0	1/1:0,7:7:21:214,21,0	0/0:6,0:6:18:0,18,185	0/0:1,0:1:3:0,3,30	0/0:2,0:2:6:0,6,63	0/0:9,0:9:24:0,24,248	0/0:4,0:4:12:0,12,119	0/0:2,0:2:6:0,6,63	0/0:7,0:7:21:0,21,217	0/0:2,0:2:6:0,6,63	0/0:1,0:1:3:0,3,30	0/0:4,0:4:12:0,12,120	./.:.:.:.:.	0/0:2,0:2:6:0,6,60	0/0:4,0:4:9:0,9,106	1/1:0,1:1:3:30,3,0	0/0:5,0:5:15:0,15,152	1/1:0,3:3:9:95,9,0	1/1:0,3:3:9:91,9,0	1/1:0,3:3:9:92,9,0	1/1:0,3:3:9:93,9,0	1/1:0,4:4:12:124,12,0	1/1:0,9:9:27:271,27,0	0/0:3,0:3:9:0,9,90	0/0:5,0:5:15:0,15,152	./.:.:.:.:.	./.:.:.:.:.	0/0:2,0:2:3:0,3,45	0/0:2,0:2:3:0,3,45	0/0:6,0:6:9:0,9,134	0/0:8,0:8:12:0,12,178	0/0:4,0:4:6:0,6,89	0/0:28,0:28:84:0,84,946
chr1	35514548	.	A	T	2750.55	.	AC=37;AF=0.173;AN=214;BaseQRankSum=-0.276;DP=503;Dels=0.00;FS=3.036;HaplotypeScore=0.0426;InbreedingCoeff=0.5909;MLEAC=33;MLEAF=0.154;MQ=59.80;MQ0=0;MQRankSum=1.933;QD=27.23;ReadPosRankSum=-3.020	GT:AD:DP:GQ:PL	1/1:0,25:25:75:782,75,0	0/0:21,0:21:60:0,60,642	1/1:0,15:15:45:467,45,0	0/0:18,0:18:54:0,54,553	0/0:11,0:11:33:0,33,329	0/0:4,0:4:12:0,12,120	1/1:0,3:3:9:88,9,0	./.:.:.:.:.	0/0:2,0:2:6:0,6,65	0/0:4,0:4:12:0,12,118	0/0:3,0:3:9:0,9,89	0/0:5,0:5:15:0,15,149	0/0:7,0:7:21:0,21,219	1/1:0,1:1:3:32,3,0	0/0:9,0:9:27:0,27,275	0/0:5,0:5:15:0,15,154	0/0:7,0:7:21:0,21,213	./.:.:.:.:.	0/0:2,0:2:6:0,6,57	./.:.:.:.:.	1/1:0,1:1:3:33,3,0	1/1:0,7:7:21:207,21,0	0/0:11,0:11:30:0,30,311	0/0:5,0:5:15:0,15,156	0/0:1,0:1:3:0,3,33	0/0:13,0:14:36:0,36,384	0/0:9,0:9:27:0,27,274	0/0:2,0:2:6:0,6,67	./.:.:.:.:.	0/0:2,0:2:6:0,6,61	0/0:4,0:4:12:0,12,126	0/0:1,0:1:3:0,3,32	0/0:6,0:6:15:0,15,170	0/0:2,0:2:6:0,6,63	0/0:9,0:9:24:0,24,258	0/0:2,0:2:6:0,6,61	0/0:6,0:6:18:0,18,182	0/0:1,0:1:3:0,3,32	0/0:4,0:4:12:0,12,122	0/0:1,0:1:3:0,3,31	0/0:2,0:2:6:0,6,63	0/0:8,0:8:24:0,24,239	0/0:11,0:11:27:0,27,300	0/0:6,0:6:18:0,18,178	0/0:10,0:10:30:0,30,307	1/1:0,5:5:15:154,15,0	1/1:0,11:11:33:342,33,0	0/0:5,0:5:15:0,15,155	0/0:3,0:3:6:0,6,75	0/0:5,0:5:12:0,12,133	0/0:2,0:2:6:0,6,61	./.:.:.:.:.	0/0:3,0:3:9:0,9,93	./.:.:.:.:.	0/0:2,0:2:6:0,6,60	0/0:1,0:1:3:0,3,32	0/0:2,0:2:6:0,6,66	0/0:5,0:5:15:0,15,163	0/0:1,0:1:3:0,3,31	0/0:3,0:3:9:0,9,92	0/0:1,0:1:3:0,3,30	0/0:4,0:4:12:0,12,124	0/0:3,0:3:9:0,9,89	./.:.:.:.:.	1/1:0,5:5:15:153,15,0	0/0:9,0:9:27:0,27,275	1/1:0,1:1:3:31,3,0	0/0:3,0:3:9:0,9,92	0/0:3,0:3:9:0,9,89	./.:.:.:.:.	0/0:2,0:2:6:0,6,64	1/1:0,3:3:9:91,9,0	0/0:4,0:4:12:0,12,126	0/0:3,0:3:9:0,9,90	0/0:4,0:4:12:0,12,118	0/0:2,0:2:6:0,6,63	./.:.:.:.:.	1/1:0,1:1:3:32,3,0	0/0:1,0:1:3:0,3,32	0/0:4,0:4:12:0,12,118	./.:.:.:.:.	0/0:2,0:2:3:0,3,45	0/0:3,0:3:9:0,9,92	0/0:4,0:4:12:0,12,120	0/0:3,0:3:9:0,9,92	./.:.:.:.:.	0/0:2,0:2:6:0,6,59	0/0:2,0:2:6:0,6,59	0/0:3,0:3:9:0,9,91	./.:.:.:.:.	0/0:3,0:3:9:0,9,92	0/0:2,0:2:6:0,6,54	0/0:2,0:2:6:0,6,61	0/0:2,0:2:6:0,6,61	./.:.:.:.:.	0/0:1,0:1:3:0,3,30	./.:.:.:.:.	0/0:1,0:1:3:0,3,32	./.:.:.:.:.	./.:.:.:.:.	0/0:5,0:5:15:0,15,146	0/0:4,0:4:12:0,12,123	0/0:3,0:3:9:0,9,91	0/0:1,0:1:3:0,3,32	1/1:0,2:2:6:61,6,0	1/1:0,6:6:18:192,18,0	0/1:1,2:3:21:55,0,21	0/0:4,0:4:12:0,12,119	./.:.:.:.:.	0/0:3,0:3:6:0,6,78	0/0:2,0:2:6:0,6,57	./.:.:.:.:.	0/0:11,0:11:30:0,30,322	./.:.:.:.:.	0/0:4,0:4:12:0,12,122	./.:.:.:.:.	0/0:1,0:1:3:0,3,31	./.:.:.:.:.	0/0:8,0:8:21:0,21,227	./.:.:.:.:.	0/0:6,0:6:18:0,18,189	./.:.:.:.:.	1/1:0,1:1:3:30,3,0	1/1:0,5:5:15:157,15,0	./.:.:.:.:.	1/1:0,3:3:9:95,9,0	1/1:0,3:3:9:96,9,0	0/0:3,0:3:9:0,9,92	0/0:3,0:3:9:0,9,92	./.:.:.:.:.	./.:.:.:.:.	./.:.:.:.:.	0/0:2,0:2:3:0,3,45	./.:.:.:.:.	./.:.:.:.:.	./.:.:.:.:.	0/0:22,0:22:66:0,66,751
chr1	35514998	.	T	C	1327.24	.	AC=18;AF=0.072;AN=250;BaseQRankSum=-0.130;DP=674;Dels=0.00;FS=9.349;HaplotypeScore=0.1439;InbreedingCoeff=0.3550;MLEAC=15;MLEAF=0.060;MQ=58.16;MQ0=0;MQRankSum=0.214;QD=21.76;ReadPosRankSum=2.350	GT:AD:DP:GQ:PL	0/0:43,0:43:99:0,129,1347	0/0:19,0:19:51:0,51,547	0/0:10,0:10:30:0,30,313	0/0:29,0:29:87:0,87,868	0/0:7,0:7:21:0,21,209	1/1:1,11:12:27:298,27,0	0/0:13,0:13:39:0,39,397	./.:.:.:.:.	0/0:1,0:1:3:0,3,30	0/0:8,0:8:24:0,24,248	0/0:1,0:1:3:0,3,31	0/0:8,0:8:24:0,24,245	0/0:12,0:12:36:0,36,366	./.:.:.:.:.	1/1:0,14:14:33:374,33,0	0/0:16,0:16:39:0,39,428	0/0:9,0:9:27:0,27,278	0/0:1,0:1:3:0,3,31	0/0:3,0:3:6:0,6,60	0/0:6,0:6:15:0,15,164	0/0:3,0:3:9:0,9,95	0/0:9,0:9:27:0,27,282	0/0:5,0:5:15:0,15,153	0/0:10,0:10:27:0,27,294	0/0:2,0:2:6:0,6,63	0/0:12,0:12:30:0,30,337	0/0:10,0:10:24:0,24,272	0/0:4,0:4:12:0,12,130	0/0:5,0:5:15:0,15,156	0/0:15,0:15:39:0,39,417	0/0:3,0:3:9:0,9,89	0/0:4,0:4:12:0,12,129	0/0:8,0:8:24:0,24,238	0/0:4,0:4:12:0,12,122	0/0:8,0:8:24:0,24,248	0/0:2,0:2:6:0,6,64	0/0:12,0:12:27:0,27,289	0/0:11,0:11:21:0,21,257	0/0:8,0:8:24:0,24,248	./.:.:.:.:.	0/0:2,0:2:6:0,6,65	0/0:8,0:8:24:0,24,229	1/1:0,21:21:54:586,54,0	0/0:15,0:15:33:0,33,389	0/0:10,0:10:30:0,30,302	0/0:13,0:13:30:0,30,346	0/0:8,0:8:21:0,21,223	0/0:4,0:4:12:0,12,118	./.:.:.:.:.	0/0:3,0:3:9:0,9,92	0/0:3,0:3:9:0,9,87	0/0:1,0:1:3:0,3,32	0/0:2,0:2:6:0,6,61	0/0:3,0:3:9:0,9,91	0/0:5,0:5:12:0,12,138	./.:.:.:.:.	0/0:5,0:5:15:0,15,159	0/0:6,0:6:18:0,18,185	0/0:3,0:3:9:0,9,92	0/0:2,0:2:6:0,6,61	0/0:3,0:3:9:0,9,90	0/0:5,0:5:15:0,15,145	0/0:3,0:3:9:0,9,90	0/0:1,0:1:3:0,3,30	0/0:4,0:4:12:0,12,122	1/1:0,2:2:6:59,6,0	0/0:2,0:2:6:0,6,61	0/0:2,0:2:6:0,6,61	0/0:1,0:1:3:0,3,32	0/1:1,1:2:25:25,0,25	./.:.:.:.:.	0/0:1,0:1:3:0,3,29	0/0:6,0:6:18:0,18,181	0/0:3,0:3:9:0,9,92	0/0:4,0:4:12:0,12,122	0/0:2,0:2:6:0,6,59	0/0:3,0:3:6:0,6,75	0/0:1,0:1:3:0,3,31	0/0:1,0:1:3:0,3,31	0/0:3,0:3:9:0,9,95	0/0:4,0:4:12:0,12,118	0/0:1,0:1:3:0,3,32	0/0:2,0:2:6:0,6,61	1/1:0,2:2:6:62,6,0	1/1:0,1:1:3:32,3,0	0/0:2,0:2:6:0,6,64	0/0:7,0:7:21:0,21,210	0/0:5,0:5:15:0,15,153	0/0:3,0:3:9:0,9,90	1/1:0,2:2:6:65,6,0	0/0:2,0:2:6:0,6,61	0/0:3,0:3:9:0,9,92	0/0:2,0:2:6:0,6,62	0/0:4,0:4:9:0,9,103	./.:.:.:.:.	0/0:4,0:4:12:0,12,118	0/0:4,0:4:12:0,12,130	0/0:3,0:3:9:0,9,93	./.:.:.:.:.	./.:.:.:.:.	0/0:1,0:1:3:0,3,33	0/0:1,0:1:3:0,3,32	0/0:2,0:2:6:0,6,61	0/0:2,0:2:6:0,6,62	0/0:2,0:2:6:0,6,61	0/0:6,0:6:15:0,15,165	0/1:3,1:4:19:19,0,86	0/0:5,0:5:12:0,12,134	./.:.:.:.:.	0/0:1,0:1:3:0,3,29	0/0:7,0:7:18:0,18,198	./.:.:.:.:.	0/0:6,0:6:18:0,18,183	0/0:2,0:2:6:0,6,61	0/0:2,0:2:6:0,6,62	0/0:7,0:7:21:0,21,211	1/1:0,1:1:3:31,3,0	0/0:3,0:3:9:0,9,95	0/0:1,0:1:3:0,3,32	0/0:2,0:2:6:0,6,60	0/0:2,0:2:6:0,6,64	0/0:4,0:4:12:0,12,122	0/0:3,0:3:9:0,9,95	0/0:4,0:4:12:0,12,121	0/0:1,0:1:3:0,3,30	0/0:6,0:6:18:0,18,176	0/0:3,0:3:9:0,9,90	0/0:1,0:1:3:0,3,30	0/0:4,0:4:12:0,12,120	0/0:2,0:2:3:0,3,45	0/0:2,0:2:3:0,3,45	./.:.:.:.:.	0/0:6,0:6:12:0,12,152	0/0:1,0:1:3:0,3,31	0/0:2,0:2:6:0,6,61	0/0:2,0:2:3:0,3,45	0/0:15,0:15:45:0,45,511
chr1	35518729	.	A	T	777.02	.	AC=12;AF=0.055;AN=218;BaseQRankSum=0.395;DP=433;Dels=0.00;FS=12.029;HaplotypeScore=0.0088;InbreedingCoeff=0.2835;MLEAC=10;MLEAF=0.046;MQ=59.23;MQ0=4;MQRankSum=0.456;QD=25.07;ReadPosRankSum=-1.847	GT:AD:DP:GQ:PL	0/0:11,0:11:33:0,33,352	0/0:13,0:13:39:0,39,399	0/0:11,0:11:33:0,33,336	0/0:13,0:13:39:0,39,391	0/0:7,0:7:21:0,21,216	1/1:0,2:2:3:45,3,0	0/0:5,0:5:12:0,12,134	./.:.:.:.:.	./.:.:.:.:.	0/0:7,0:7:21:0,21,208	./.:.:.:.:.	0/0:4,0:4:12:0,12,124	0/0:16,0:18:45:0,45,483	./.:.:.:.:.	1/1:0,11:11:30:333,30,0	0/0:6,0:6:18:0,18,181	0/0:8,0:8:18:0,18,214	./.:.:.:.:.	./.:.:.:.:.	./.:.:.:.:.	./.:.:.:.:.	./.:.:.:.:.	0/0:3,0:3:9:0,9,91	0/0:10,0:12:30:0,30,300	./.:.:.:.:.	0/0:6,0:6:18:0,18,183	0/0:4,0:4:12:0,12,118	./.:.:.:.:.	./.:.:.:.:.	0/0:4,0:4:12:0,12,122	0/0:2,0:2:6:0,6,64	./.:.:.:.:.	0/0:3,0:5:6:0,6,75	./.:.:.:.:.	0/0:10,0:10:30:0,30,306	0/0:1,0:1:3:0,3,32	0/0:6,0:8:18:0,18,184	0/0:2,0:2:6:0,6,61	0/0:7,0:7:21:0,21,214	0/0:1,0:1:3:0,3,30	0/0:2,0:2:6:0,6,61	0/0:8,0:8:24:0,24,241	1/1:0,10:10:30:313,30,0	0/0:8,0:8:18:0,18,216	0/0:6,0:6:18:0,18,182	0/0:7,0:7:18:0,18,199	0/0:3,0:3:9:0,9,88	0/0:1,0:1:3:0,3,34	0/0:1,0:1:3:0,3,31	0/0:2,0:2:6:0,6,63	0/0:1,0:1:3:0,3,32	0/0:2,0:2:3:0,3,31	0/0:2,0:2:6:0,6,61	0/0:3,0:3:9:0,9,89	0/0:2,0:2:6:0,6,64	./.:.:.:.:.	0/0:6,0:6:18:0,18,174	0/0:3,0:3:9:0,9,93	0/0:2,0:2:6:0,6,69	0/0:1,0:1:3:0,3,29	0/0:3,0:3:9:0,9,89	0/0:1,0:1:3:0,3,31	0/0:3,0:3:9:0,9,92	0/0:3,0:3:9:0,9,92	0/0:5,0:5:15:0,15,149	1/1:0,4:4:12:126,12,0	0/0:3,0:3:9:0,9,86	0/0:2,0:2:6:0,6,61	0/0:4,0:4:12:0,12,118	./.:.:.:.:.	0/0:4,0:4:12:0,12,119	0/0:2,0:2:6:0,6,59	0/0:1,0:1:3:0,3,31	0/0:2,0:2:6:0,6,63	0/0:3,0:3:9:0,9,97	0/0:3,0:3:9:0,9,91	0/0:5,0:5:15:0,15,150	0/0:2,0:2:6:0,6,59	0/0:2,0:2:6:0,6,61	0/0:4,0:4:9:0,9,104	0/0:1,0:1:3:0,3,31	./.:.:.:.:.	0/0:2,0:2:6:0,6,66	1/1:0,1:1:3:30,3,0	./.:.:.:.:.	0/0:2,0:2:6:0,6,69	0/0:1,0:1:3:0,3,31	./.:.:.:.:.	0/0:2,0:2:6:0,6,63	./.:.:.:.:.	0/0:1,0:1:3:0,3,32	0/0:1,0:1:3:0,3,31	0/0:2,0:2:6:0,6,65	0/0:1,0:1:3:0,3,29	0/0:2,0:2:3:0,3,45	./.:.:.:.:.	./.:.:.:.:.	./.:.:.:.:.	0/0:3,0:3:9:0,9,92	0/0:3,0:3:9:0,9,91	0/0:1,0:1:3:0,3,34	./.:.:.:.:.	0/0:2,0:2:6:0,6,65	0/0:3,0:3:9:0,9,92	0/0:1,0:1:3:0,3,32	0/0:2,0:2:6:0,6,61	./.:.:.:.:.	0/0:3,0:3:9:0,9,92	0/0:2,0:2:6:0,6,65	0/0:2,0:2:6:0,6,62	./.:.:.:.:.	0/0:2,0:2:6:0,6,63	0/0:7,0:7:21:0,21,211	0/0:5,0:5:15:0,15,151	0/0:3,0:3:9:0,9,94	0/0:5,0:5:15:0,15,149	1/1:0,3:3:9:95,9,0	0/0:1,0:1:3:0,3,29	0/0:2,0:2:6:0,6,61	0/0:1,0:1:3:0,3,29	0/0:1,0:1:3:0,3,29	0/0:3,0:3:9:0,9,95	0/0:3,0:3:9:0,9,92	0/0:1,0:1:3:0,3,29	0/0:1,0:1:3:0,3,29	0/0:2,0:2:6:0,6,63	0/0:2,0:2:6:0,6,59	0/0:3,0:3:9:0,9,91	0/0:1,0:1:3:0,3,33	0/0:2,0:2:3:0,3,45	./.:.:.:.:.	0/0:2,0:2:3:0,3,45	0/0:2,0:2:6:0,6,62	0/0:11,0:11:21:0,21,272	0/0:6,0:6:9:0,9,134	./.:.:.:.:.	0/0:19,0:19:57:0,57,655
chr1	35519838	.	A	T	1259.99	.	AC=20;AF=0.079;AN=254;BaseQRankSum=-0.940;DP=826;Dels=0.00;FS=8.725;HaplotypeScore=0.0461;InbreedingCoeff=0.3902;MLEAC=17;MLEAF=0.067;MQ=59.77;MQ0=0;MQRankSum=-2.376;QD=22.91;ReadPosRankSum=-1.207	GT:AD:DP:GQ:PL	0/0:57,0:57:99:0,171,1852	0/0:10,0:10:30:0,30,316	0/0:16,0:16:48:0,48,491	0/0:28,0:28:84:0,84,871	0/0:10,0:10:30:0,30,316	1/1:0,12:12:36:373,36,0	0/0:11,0:11:33:0,33,339	0/0:2,0:2:6:0,6,66	0/0:1,0:1:3:0,3,32	0/0:15,0:15:45:0,45,465	0/0:2,0:2:6:0,6,67	0/0:14,0:14:36:0,36,401	0/0:11,0:11:33:0,33,339	0/0:2,0:2:6:0,6,62	1/1:0,10:10:30:296,30,0	0/0:14,0:14:42:0,42,432	0/0:18,0:18:51:0,51,543	0/1:1,1:2:26:26,0,26	0/0:4,0:4:12:0,12,122	0/0:9,0:9:21:0,21,243	0/0:1,0:1:3:0,3,30	0/0:15,0:15:45:0,45,471	0/0:25,0:25:72:0,72,775	0/0:10,0:10:30:0,30,319	./.:.:.:.:.	0/0:13,0:13:36:0,36,399	0/0:21,0:21:51:0,51,582	0/0:2,0:2:6:0,6,67	0/0:4,0:4:12:0,12,132	0/0:17,0:17:45:0,45,489	0/0:5,0:5:15:0,15,158	0/0:4,0:4:12:0,12,132	0/0:23,0:23:60:0,60,669	0/0:2,0:2:6:0,6,63	0/0:15,0:15:42:0,42,451	0/0:2,0:2:6:0,6,67	0/0:20,0:20:57:0,57,613	0/0:14,0:14:42:0,42,444	0/0:16,0:16:48:0,48,489	0/0:4,0:4:12:0,12,132	0/0:5,0:5:15:0,15,162	0/0:12,0:12:33:0,33,364	1/1:0,13:13:39:398,39,0	0/0:9,0:9:27:0,27,283	0/0:13,0:13:36:0,36,386	0/0:22,0:22:60:0,60,663	0/0:13,0:13:36:0,36,398	0/0:6,0:6:18:0,18,189	./.:.:.:.:.	0/0:3,0:3:6:0,6,75	0/0:4,0:4:12:0,12,124	0/0:2,0:2:6:0,6,67	0/0:5,0:5:15:0,15,161	0/0:1,0:1:3:0,3,32	0/0:3,0:3:9:0,9,95	0/0:5,0:5:15:0,15,158	0/0:4,0:4:12:0,12,120	0/0:4,0:4:12:0,12,128	0/0:2,0:2:6:0,6,65	0/0:2,0:2:6:0,6,65	0/0:1,0:1:3:0,3,33	0/0:2,0:2:6:0,6,63	0/0:4,0:4:12:0,12,123	0/0:1,0:1:3:0,3,32	0/0:7,0:7:21:0,21,217	1/1:0,2:2:6:61,6,0	0/0:2,0:2:6:0,6,65	0/0:3,0:3:9:0,9,96	0/0:3,0:3:9:0,9,92	1/1:0,1:1:3:31,3,0	0/0:2,0:2:6:0,6,64	0/0:2,0:2:6:0,6,59	0/0:1,0:1:3:0,3,34	0/0:4,0:4:12:0,12,126	0/0:8,0:8:24:0,24,252	0/0:2,0:2:3:0,3,45	0/0:1,0:1:3:0,3,32	0/0:2,0:2:6:0,6,63	./.:.:.:.:.	0/0:3,0:3:9:0,9,94	0/0:2,0:2:3:0,3,45	0/0:3,0:3:9:0,9,93	0/0:7,0:7:21:0,21,222	1/1:0,3:3:9:92,9,0	1/1:0,1:1:3:31,3,0	0/0:1,0:1:3:0,3,32	0/0:1,0:1:3:0,3,31	0/0:1,0:1:3:0,3,30	./.:.:.:.:.	1/1:0,2:2:6:63,6,0	0/0:1,0:1:3:0,3,31	0/0:5,0:5:15:0,15,153	0/0:5,0:5:15:0,15,159	0/0:1,0:1:3:0,3,28	0/0:1,0:1:3:0,3,32	0/0:3,0:3:9:0,9,95	0/0:3,0:3:9:0,9,97	0/0:2,0:2:6:0,6,65	./.:.:.:.:.	./.:.:.:.:.	0/0:5,0:5:15:0,15,162	0/0:1,0:1:3:0,3,32	0/0:3,0:3:9:0,9,96	./.:.:.:.:.	0/0:2,0:2:6:0,6,62	0/0:5,0:5:12:0,12,140	0/1:4,3:7:73:73,0,105	0/0:2,0:2:6:0,6,63	0/0:3,0:3:9:0,9,96	0/0:4,0:4:12:0,12,126	0/0:5,0:5:15:0,15,160	0/0:3,0:3:9:0,9,97	0/0:5,0:5:15:0,15,153	0/0:2,0:2:6:0,6,63	0/0:2,0:2:6:0,6,64	0/0:2,0:2:6:0,6,67	1/1:0,2:2:6:58,6,0	0/0:3,0:3:9:0,9,90	0/0:4,0:4:12:0,12,128	0/0:1,0:1:3:0,3,31	0/0:4,0:4:12:0,12,124	0/0:4,0:4:12:0,12,124	0/0:3,0:3:9:0,9,96	0/0:2,0:2:6:0,6,61	0/0:2,0:2:6:0,6,63	0/0:2,0:2:6:0,6,62	./.:.:.:.:.	0/0:5,0:5:15:0,15,155	0/0:4,0:4:12:0,12,124	0/0:8,0:8:12:0,12,179	0/0:2,0:2:3:0,3,45	./.:.:.:.:.	0/0:6,0:6:9:0,9,134	0/0:9,0:9:18:0,18,213	0/0:2,0:2:3:0,3,45	./.:.:.:.:.	0/0:30,0:30:90:0,90,1017
chr1	35525318	.	C	A	793.8	.	AC=13;AF=0.055;AN=236;BaseQRankSum=4.938;DP=487;Dels=0.00;FS=3.319;HaplotypeScore=0.0281;InbreedingCoeff=0.2653;MLEAC=11;MLEAF=0.047;MQ=59.92;MQ0=0;MQRankSum=-1.472;QD=21.45;ReadPosRankSum=0.016	GT:AD:DP:GQ:PL	0/0:28,0:28:84:0,84,859	0/0:11,0:11:33:0,33,330	0/0:9,0:9:27:0,27,272	0/0:12,0:12:36:0,36,363	0/0:10,0:10:30:0,30,297	0/0:4,0:4:12:0,12,123	0/0:1,0:1:3:0,3,29	0/0:1,0:1:3:0,3,33	0/0:2,0:2:6:0,6,59	0/0:6,0:6:18:0,18,183	0/0:1,0:1:3:0,3,31	1/1:0,11:11:33:342,33,0	0/0:4,0:4:9:0,9,89	./.:.:.:.:.	0/0:10,0:10:30:0,30,306	0/0:12,0:12:36:0,36,366	0/0:9,0:9:27:0,27,274	0/0:2,0:2:6:0,6,62	./.:.:.:.:.	0/0:1,0:1:3:0,3,32	./.:.:.:.:.	0/0:4,0:4:12:0,12,120	0/0:8,0:8:24:0,24,239	1/1:0,6:6:18:187,18,0	./.:.:.:.:.	0/0:10,0:10:27:0,27,283	0/0:8,0:8:24:0,24,241	0/0:2,0:2:6:0,6,62	0/0:3,0:3:9:0,9,94	0/0:5,0:5:15:0,15,150	0/0:3,0:3:9:0,9,97	0/0:4,0:4:12:0,12,116	0/0:6,0:6:18:0,18,181	0/0:1,0:1:3:0,3,31	0/0:8,0:8:24:0,24,247	0/1:5,1:6:5:5,0,138	0/0:8,0:8:24:0,24,243	0/0:3,0:3:6:0,6,73	0/0:6,0:6:18:0,18,178	0/0:2,0:2:6:0,6,58	0/0:4,0:4:12:0,12,132	0/0:5,0:5:15:0,15,153	0/0:13,0:13:39:0,39,395	0/0:9,0:9:24:0,24,260	1/1:0,7:7:21:218,21,0	0/0:3,0:3:9:0,9,92	0/0:6,0:6:18:0,18,176	./.:.:.:.:.	./.:.:.:.:.	0/0:1,0:1:3:0,3,30	0/0:1,0:1:3:0,3,30	0/0:2,0:2:6:0,6,61	0/0:1,0:1:3:0,3,30	0/0:3,0:3:9:0,9,89	0/0:1,0:1:3:0,3,31	0/0:1,0:1:3:0,3,30	0/0:3,0:3:9:0,9,86	./.:.:.:.:.	0/0:1,0:1:3:0,3,31	0/0:1,0:1:3:0,3,30	0/0:8,0:8:24:0,24,242	./.:.:.:.:.	0/0:8,0:8:21:0,21,227	./.:.:.:.:.	0/0:3,0:3:9:0,9,90	0/0:4,0:4:12:0,12,121	0/0:1,0:1:3:0,3,30	0/0:1,0:1:3:0,3,30	0/0:1,0:1:3:0,3,30	0/0:1,0:1:3:0,3,31	0/0:2,0:2:6:0,6,59	0/0:2,0:2:6:0,6,60	0/0:4,0:4:12:0,12,119	./.:.:.:.:.	./.:.:.:.:.	0/0:2,0:2:6:0,6,60	0/0:1,0:1:3:0,3,31	0/0:1,0:1:3:0,3,31	0/0:1,0:1:3:0,3,30	0/0:2,0:2:6:0,6,62	0/0:2,0:2:6:0,6,58	0/0:1,0:1:3:0,3,30	0/0:1,0:1:3:0,3,30	0/0:2,0:2:6:0,6,58	0/0:3,0:3:9:0,9,87	0/0:2,0:2:6:0,6,65	0/0:1,0:1:3:0,3,29	0/0:2,0:2:6:0,6,63	0/0:2,0:2:6:0,6,61	0/0:2,0:2:6:0,6,66	./.:.:.:.:.	0/0:2,0:2:6:0,6,59	0/0:2,0:2:6:0,6,60	./.:.:.:.:.	0/0:1,0:1:3:0,3,30	0/0:2,0:2:6:0,6,62	0/0:3,0:3:9:0,9,96	0/0:2,0:2:6:0,6,60	0/0:2,0:2:6:0,6,59	0/0:3,0:3:6:0,6,57	0/0:3,0:3:9:0,9,92	0/0:3,0:3:9:0,9,90	0/0:2,0:2:6:0,6,60	0/0:4,0:4:12:0,12,123	0/0:1,0:1:3:0,3,31	0/0:7,0:7:21:0,21,214	0/0:2,0:2:6:0,6,65	0/0:6,0:6:18:0,18,182	0/0:2,0:2:6:0,6,63	0/0:2,0:2:6:0,6,64	0/0:1,0:1:3:0,3,28	0/0:2,0:2:6:0,6,64	0/0:3,0:3:9:0,9,90	./.:.:.:.:.	0/0:5,0:5:12:0,12,138	0/0:1,0:1:3:0,3,31	./.:.:.:.:.	0/0:4,0:4:12:0,12,117	1/1:0,1:1:3:31,3,0	0/0:3,0:3:6:0,6,75	1/1:0,3:3:9:96,9,0	0/0:3,0:3:9:0,9,93	0/0:1,0:1:3:0,3,31	0/0:3,0:3:9:0,9,92	0/0:1,0:1:3:0,3,32	0/0:4,0:4:12:0,12,118	./.:.:.:.:.	1/1:0,3:3:9:94,9,0	./.:.:.:.:.	./.:.:.:.:.	0/0:2,0:2:3:0,3,45	0/0:3,0:3:6:0,6,74	0/0:8,0:8:18:0,18,211	./.:.:.:.:.	0/0:6,0:6:12:0,12,151	0/0:6,0:6:9:0,9,134	0/0:26,0:26:78:0,78,878
chr1	35525773	.	T	C	815.68	.	AC=16;AF=0.061;AN=262;BaseQRankSum=-1.737;DP=871;Dels=0.00;FS=0.658;HaplotypeScore=0.2229;InbreedingCoeff=0.4297;MLEAC=12;MLEAF=0.046;MQ=59.73;MQ0=0;MQRankSum=0.237;QD=23.99;ReadPosRankSum=-1.778	GT:AD:DP:GQ:PL	0/0:45,0:45:99:0,135,1420	0/0:14,0:14:39:0,39,409	0/0:15,0:15:42:0,42,438	0/0:32,0:33:96:0,96,1006	0/0:13,0:13:39:0,39,399	0/0:16,0:16:48:0,48,485	0/0:21,0:21:60:0,60,635	0/0:6,0:6:18:0,18,201	0/0:4,0:4:12:0,12,127	0/0:20,0:20:54:0,54,586	0/0:1,0:1:3:0,3,31	0/0:11,0:11:27:0,27,301	0/0:6,0:6:18:0,18,186	./.:.:.:.:.	0/0:19,0:19:57:0,57,593	0/0:24,0:24:63:0,63,683	0/0:14,0:14:42:0,42,428	0/0:3,0:3:9:0,9,97	0/0:12,0:12:30:0,30,329	0/0:2,0:2:6:0,6,60	0/0:6,0:6:18:0,18,195	0/0:11,0:11:30:0,30,328	0/0:15,0:15:39:0,39,435	0/0:16,0:16:48:0,48,493	0/0:3,0:3:9:0,9,102	0/0:17,0:17:48:0,48,508	0/0:10,0:10:30:0,30,310	0/0:2,0:2:3:0,3,32	0/0:3,0:3:9:0,9,86	0/0:15,0:15:45:0,45,463	0/0:5,0:5:15:0,15,163	0/0:5,0:5:15:0,15,157	0/0:11,0:11:33:0,33,337	0/0:3,0:3:9:0,9,95	0/0:18,0:18:51:0,51,550	0/0:4,0:4:12:0,12,125	0/0:19,0:19:54:0,54,571	0/0:9,0:9:24:0,24,265	0/0:24,0:24:72:0,72,729	0/0:2,0:2:6:0,6,67	0/0:5,0:5:15:0,15,158	0/0:16,0:16:45:0,45,470	0/0:17,0:17:45:0,45,499	1/1:0,13:13:39:399,39,0	0/0:15,0:15:42:0,42,448	0/0:11,0:11:33:0,33,348	0/0:12,0:12:36:0,36,376	0/0:1,0:1:3:0,3,33	0/0:1,0:1:3:0,3,33	./.:.:.:.:.	0/0:3,0:3:9:0,9,94	0/0:5,0:5:15:0,15,157	0/0:1,0:1:3:0,3,31	0/0:3,0:3:9:0,9,96	1/1:0,5:5:15:149,15,0	0/0:4,0:4:12:0,12,120	1/1:0,2:2:6:61,6,0	1/1:0,3:3:9:89,9,0	0/0:2,0:2:6:0,6,63	1/1:0,3:3:9:91,9,0	0/0:2,0:2:6:0,6,65	0/0:1,0:1:3:0,3,30	0/0:4,0:4:12:0,12,124	0/0:6,0:6:18:0,18,186	0/0:7,0:7:21:0,21,213	0/0:7,0:7:18:0,18,206	0/0:4,0:4:12:0,12,121	0/0:3,0:3:9:0,9,95	0/0:1,0:1:3:0,3,31	0/0:4,0:4:12:0,12,119	0/0:5,0:5:15:0,15,153	0/0:1,0:1:3:0,3,30	0/0:4,0:4:9:0,9,105	0/0:2,0:2:6:0,6,63	0/0:1,0:1:3:0,3,32	1/1:0,1:1:3:32,3,0	1/1:0,5:5:15:145,15,0	0/0:2,0:2:6:0,6,61	1/1:0,2:2:6:61,6,0	0/0:3,0:3:9:0,9,93	0/0:4,0:4:12:0,12,122	0/0:1,0:1:3:0,3,31	0/0:4,0:4:12:0,12,122	0/0:4,0:4:12:0,12,128	0/0:6,0:6:15:0,15,168	0/0:5,0:5:15:0,15,155	0/0:2,0:2:6:0,6,66	0/0:3,0:3:9:0,9,91	0/0:2,0:2:6:0,6,63	0/0:5,0:5:15:0,15,160	0/0:4,0:4:12:0,12,130	0/0:4,0:4:12:0,12,122	0/0:3,0:3:9:0,9,93	0/0:1,0:1:3:0,3,32	0/0:2,0:2:6:0,6,63	0/0:1,0:1:3:0,3,32	0/0:13,0:13:39:0,39,410	0/0:1,0:1:3:0,3,32	0/0:2,0:2:6:0,6,61	0/0:2,0:2:6:0,6,59	0/0:4,0:4:12:0,12,116	0/0:2,0:2:6:0,6,63	0/0:3,0:3:9:0,9,92	./.:.:.:.:.	0/0:2,0:2:6:0,6,65	0/0:2,0:2:6:0,6,65	0/0:4,0:4:12:0,12,130	0/0:12,0:12:33:0,33,346	0/0:3,0:3:9:0,9,97	0/0:6,0:6:18:0,18,177	0/0:4,0:4:12:0,12,123	0/0:3,0:3:9:0,9,101	0/0:5,0:5:15:0,15,152	0/0:3,0:3:9:0,9,89	0/0:2,0:2:6:0,6,63	0/0:5,0:5:15:0,15,155	0/0:2,0:2:6:0,6,63	0/0:1,0:1:3:0,3,33	./.:.:.:.:.	0/0:5,0:5:15:0,15,155	0/0:2,0:2:6:0,6,59	0/0:4,0:4:12:0,12,125	0/0:1,0:1:3:0,3,31	0/0:4,0:4:12:0,12,122	0/0:3,0:3:9:0,9,93	0/0:7,0:7:21:0,21,214	0/0:4,0:4:9:0,9,107	0/0:3,0:3:9:0,9,94	0/0:4,0:4:12:0,12,119	0/0:1,0:1:3:0,3,32	./.:.:.:.:.	0/0:2,0:2:3:0,3,45	0/0:2,0:2:6:0,6,62	./.:.:.:.:.	0/0:2,0:2:3:0,3,45	0/0:2,0:2:3:0,3,45	0/0:29,0:29:87:0,87,930
chr1	35526881	.	A	G	2325.88	.	AC=14;AF=0.053;AN=264;BaseQRankSum=3.153;DP=1062;Dels=0.00;FS=0.422;HaplotypeScore=0.0373;InbreedingCoeff=0.3753;MLEAC=14;MLEAF=0.053;MQ=59.76;MQ0=0;MQRankSum=-1.220;QD=27.36;ReadPosRankSum=-1.705	GT:AD:DP:GQ:PL	0/0:72,0:72:99:0,217,2272	0/0:23,0:23:69:0,69,712	0/0:16,0:16:48:0,48,490	1/1:0,41:41:99:1294,123,0	0/0:22,0:22:66:0,66,678	0/0:16,0:16:48:0,48,506	0/0:22,0:22:60:0,60,641	0/0:2,0:2:6:0,6,68	0/1:2,1:3:23:23,0,55	0/0:20,0:20:60:0,60,628	0/1:1,8:9:4:226,0,4	0/0:17,0:17:51:0,51,522	0/0:23,0:23:66:0,66,699	0/0:1,0:1:3:0,3,32	0/0:19,0:19:51:0,51,559	0/0:15,0:15:45:0,45,444	0/0:18,0:18:48:0,48,524	0/0:6,0:6:18:0,18,193	0/0:5,0:5:15:0,15,155	0/0:22,0:22:66:0,66,656	0/0:2,0:2:6:0,6,63	0/0:22,0:22:66:0,66,660	0/0:22,0:22:66:0,66,673	0/0:22,0:22:66:0,66,693	0/0:2,0:2:6:0,6,67	0/0:20,0:20:60:0,60,621	0/0:17,0:17:42:0,42,479	0/0:6,0:6:18:0,18,187	0/0:2,0:2:6:0,6,67	0/0:25,0:25:69:0,69,741	0/0:7,0:7:21:0,21,227	0/0:4,0:4:12:0,12,132	0/0:32,0:32:96:0,96,990	0/0:3,0:3:9:0,9,98	0/0:3,0:3:9:0,9,93	0/0:1,0:1:3:0,3,32	0/0:26,0:26:75:0,75,783	0/0:8,0:8:24:0,24,248	0/0:17,0:17:51:0,51,515	0/0:2,0:2:6:0,6,63	0/0:2,0:2:6:0,6,64	0/0:9,0:9:24:0,24,241	0/0:12,0:12:36:0,36,369	0/0:28,0:28:84:0,84,865	0/0:15,0:15:33:0,33,383	0/0:28,0:28:84:0,84,870	0/0:12,0:12:36:0,36,376	0/0:6,0:6:18:0,18,196	0/0:1,0:1:3:0,3,32	1/1:0,5:5:15:162,15,0	0/0:1,0:1:3:0,3,23	./.:.:.:.:.	1/1:0,10:10:27:296,27,0	0/0:1,0:1:3:0,3,32	0/0:3,0:3:9:0,9,92	0/0:6,0:6:18:0,18,185	0/0:2,0:2:6:0,6,63	0/0:1,0:1:3:0,3,32	1/1:0,3:3:9:92,9,0	0/0:4,0:4:12:0,12,122	0/0:1,0:1:3:0,3,31	0/0:1,0:1:3:0,3,31	0/0:3,0:3:9:0,9,90	0/0:10,0:10:30:0,30,317	0/0:5,0:5:15:0,15,156	0/0:4,0:4:12:0,12,125	0/0:6,0:6:18:0,18,185	1/1:0,9:9:27:291,27,0	0/0:4,0:4:12:0,12,124	0/0:1,0:1:3:0,3,30	./.:.:.:.:.	0/0:1,0:1:3:0,3,34	0/0:3,0:3:9:0,9,96	0/0:9,0:9:27:0,27,283	0/0:2,0:2:6:0,6,65	./.:.:.:.:.	0/0:2,0:2:6:0,6,61	0/0:2,0:2:6:0,6,65	./.:.:.:.:.	0/0:5,0:5:15:0,15,159	0/0:1,0:1:3:0,3,33	0/0:1,0:1:3:0,3,31	0/0:4,0:4:12:0,12,128	0/0:3,0:3:9:0,9,93	0/0:2,0:2:6:0,6,64	0/0:4,0:4:12:0,12,130	0/0:5,0:5:15:0,15,154	0/0:4,0:4:12:0,12,122	0/0:5,0:5:15:0,15,158	0/0:8,0:8:24:0,24,252	0/0:2,0:2:6:0,6,59	./.:.:.:.:.	0/0:1,0:1:3:0,3,30	0/0:1,0:1:3:0,3,33	0/0:2,0:2:6:0,6,61	0/0:2,0:2:6:0,6,61	0/0:9,0:9:27:0,27,292	0/0:1,0:1:3:0,3,32	0/0:3,0:3:9:0,9,95	0/0:4,0:4:12:0,12,122	1/1:0,5:5:15:162,15,0	0/0:3,0:3:9:0,9,96	0/0:6,0:6:18:0,18,184	0/0:1,0:1:3:0,3,31	0/0:2,0:2:6:0,6,61	0/0:7,0:7:21:0,21,224	0/0:6,0:6:18:0,18,195	0/0:6,0:6:15:0,15,169	0/0:3,0:3:9:0,9,93	0/0:6,0:6:18:0,18,184	0/0:3,0:3:9:0,9,94	0/0:3,0:3:9:0,9,95	0/0:3,0:3:9:0,9,94	0/0:8,0:8:24:0,24,245	0/0:3,0:3:9:0,9,95	0/0:1,0:1:3:0,3,32	0/0:4,0:4:12:0,12,125	0/0:3,0:3:9:0,9,92	0/0:2,0:2:6:0,6,61	0/0:8,0:8:24:0,24,254	0/0:2,0:2:6:0,6,61	0/0:6,0:6:18:0,18,182	0/0:7,0:7:21:0,21,219	0/0:2,0:2:6:0,6,64	0/0:6,0:6:18:0,18,183	0/0:4,0:4:12:0,12,126	0/0:2,0:2:6:0,6,61	0/0:3,0:3:9:0,9,96	0/0:5,0:5:15:0,15,157	0/0:4,0:4:6:0,6,89	0/0:2,0:2:3:0,3,45	0/0:10,0:10:18:0,18,242	0/0:2,0:2:3:0,3,45	0/0:8,0:8:15:0,15,197	0/0:4,0:4:6:0,6,89	0/0:2,0:2:3:0,3,45	0/0:16,0:16:48:0,48,530
chr1	35528088	.	A	T	1701.35	.	AC=20;AF=0.079;AN=252;BaseQRankSum=-0.494;DP=867;Dels=0.00;FS=6.109;HaplotypeScore=0.1350;InbreedingCoeff=0.5022;MLEAC=18;MLEAF=0.071;MQ=59.83;MQ0=0;MQRankSum=-0.409;QD=26.58;ReadPosRankSum=-1.819	GT:AD:DP:GQ:PL	0/0:44,0:44:99:0,132,1388	0/0:21,0:21:63:0,63,646	0/0:15,0:15:45:0,45,468	0/0:40,0:40:99:0,120,1224	0/0:11,0:11:33:0,33,336	0/0:10,0:10:30:0,30,305	0/0:11,0:11:27:0,27,311	0/0:2,0:2:6:0,6,65	0/0:1,0:1:3:0,3,31	0/0:13,0:13:36:0,36,384	0/0:1,0:1:3:0,3,32	0/0:15,0:15:45:0,45,470	0/0:16,0:16:48:0,48,497	./.:.:.:.:.	0/0:14,0:14:42:0,42,434	0/0:13,0:13:39:0,39,390	0/0:22,0:22:66:0,66,673	0/0:1,0:1:3:0,3,32	0/0:3,0:3:6:0,6,74	0/0:1,0:1:3:0,3,31	1/1:0,3:3:9:98,9,0	1/1:0,18:18:51:543,51,0	0/0:17,0:17:51:0,51,520	0/0:16,0:16:48:0,48,495	0/0:2,0:2:6:0,6,67	0/0:14,0:14:33:0,33,382	0/0:12,0:12:33:0,33,358	0/0:5,0:5:15:0,15,163	0/0:2,0:2:6:0,6,53	0/0:15,0:15:45:0,45,461	0/0:5,0:5:15:0,15,168	0/0:1,0:1:3:0,3,35	0/0:19,0:19:54:0,54,563	0/0:1,0:1:3:0,3,32	0/0:19,0:19:57:0,57,593	0/0:6,0:6:18:0,18,193	0/0:21,0:21:57:0,57,625	0/0:5,0:5:15:0,15,150	0/0:9,0:9:27:0,27,281	./.:.:.:.:.	0/0:2,0:2:6:0,6,63	0/0:7,0:7:18:0,18,189	0/0:12,0:12:33:0,33,346	0/0:22,0:22:57:0,57,637	0/0:13,0:13:39:0,39,393	0/0:19,0:19:48:0,48,519	0/0:13,0:13:39:0,39,400	0/0:4,0:4:12:0,12,127	0/0:4,0:4:12:0,12,121	0/0:3,0:3:9:0,9,92	0/0:1,0:1:3:0,3,31	0/0:2,0:2:6:0,6,60	0/0:5,0:5:15:0,15,151	0/0:6,0:6:15:0,15,170	0/0:5,0:5:15:0,15,149	0/0:2,0:2:6:0,6,62	0/0:5,0:5:15:0,15,158	0/0:6,0:6:18:0,18,184	0/0:3,0:3:9:0,9,95	0/0:3,0:3:9:0,9,94	0/0:1,0:1:3:0,3,30	0/0:4,0:4:12:0,12,124	0/0:7,0:7:21:0,21,212	0/0:5,0:5:15:0,15,153	0/0:9,0:9:27:0,27,280	0/0:3,0:3:9:0,9,93	0/0:2,0:2:6:0,6,60	0/0:9,0:9:21:0,21,245	0/0:1,0:1:3:0,3,31	./.:.:.:.:.	0/0:1,0:1:3:0,3,31	0/0:1,0:1:3:0,3,30	0/0:1,0:1:3:0,3,31	0/0:3,0:3:9:0,9,92	0/0:2,0:2:6:0,6,59	0/0:6,0:6:18:0,18,184	0/0:6,0:6:18:0,18,187	1/1:0,1:1:3:31,3,0	0/0:3,0:3:6:0,6,62	0/0:5,0:5:15:0,15,157	./.:.:.:.:.	0/0:3,0:4:9:0,9,91	0/0:4,0:4:12:0,12,125	0/0:7,0:7:21:0,21,212	0/0:5,0:5:12:0,12,137	0/0:6,0:6:18:0,18,196	0/0:3,0:3:9:0,9,92	0/0:3,0:3:9:0,9,91	0/0:4,0:4:12:0,12,119	0/0:1,0:1:3:0,3,32	0/0:2,0:2:6:0,6,61	0/0:2,0:2:6:0,6,61	0/0:7,0:7:21:0,21,221	0/0:1,0:1:3:0,3,30	0/0:3,0:3:9:0,9,94	0/0:3,0:3:9:0,9,95	0/0:6,0:7:18:0,18,186	0/0:1,0:1:3:0,3,31	0/0:1,0:1:3:0,3,31	0/0:1,0:1:3:0,3,32	0/0:3,0:3:9:0,9,98	0/0:2,0:2:6:0,6,62	0/0:3,0:3:9:0,9,92	0/0:2,0:2:6:0,6,61	./.:.:.:.:.	0/0:1,0:1:3:0,3,27	0/0:5,0:5:15:0,15,158	0/0:3,0:3:9:0,9,88	./.:.:.:.:.	0/0:4,0:4:12:0,12,123	0/0:2,0:2:6:0,6,63	./.:.:.:.:.	0/0:8,0:8:24:0,24,235	0/0:2,0:2:6:0,6,62	0/0:4,0:4:12:0,12,122	0/0:5,0:5:15:0,15,153	0/0:3,0:3:9:0,9,92	0/0:2,0:2:6:0,6,59	./.:.:.:.:.	1/1:0,2:2:6:61,6,0	0/0:11,0:11:33:0,33,330	1/1:0,10:10:30:308,30,0	1/1:0,8:8:24:251,24,0	1/1:0,2:2:6:62,6,0	1/1:0,5:5:15:152,15,0	1/1:0,10:10:30:306,30,0	1/1:0,5:5:15:152,15,0	0/0:1,0:1:3:0,3,33	0/0:2,0:2:3:0,3,32	0/0:5,0:5:9:0,9,121	./.:.:.:.:.	0/0:5,0:5:12:0,12,139	./.:.:.:.:.	./.:.:.:.:.	0/0:4,0:4:6:0,6,89	0/0:7,0:7:12:0,12,166	0/0:25,0:25:75:0,75,851
chr1	35529589	.	A	G	4123.78	.	AC=44;AF=0.171;AN=258;BaseQRankSum=6.156;DP=997;Dels=0.00;FS=2.368;HaplotypeScore=0.0342;InbreedingCoeff=0.6078;MLEAC=40;MLEAF=0.155;MQ=59.83;MQ0=0;MQRankSum=0.727;QD=26.78;ReadPosRankSum=0.022	GT:AD:DP:GQ:PL	0/0:72,0:72:99:0,217,2283	0/0:27,0:27:81:0,81,855	0/0:11,0:11:33:0,33,345	0/0:49,0:49:99:0,144,1516	0/0:12,0:12:36:0,36,375	1/1:0,14:14:42:457,42,0	0/0:27,0:27:81:0,81,826	0/0:1,0:1:3:0,3,31	0/0:2,0:2:6:0,6,61	0/0:20,0:20:60:0,60,631	0/0:1,0:1:3:0,3,32	0/0:12,0:12:33:0,33,355	0/0:15,0:15:45:0,45,473	./.:.:.:.:.	1/1:0,17:17:45:520,45,0	0/0:22,0:22:66:0,66,679	0/0:22,0:22:60:0,60,657	0/0:1,0:1:3:0,3,32	0/0:9,0:9:18:0,18,231	0/0:6,0:6:18:0,18,182	0/0:1,0:1:3:0,3,31	0/0:18,0:18:54:0,54,551	0/0:21,0:21:57:0,57,629	0/0:31,0:31:84:0,84,931	./.:.:.:.:.	0/0:31,0:31:93:0,93,967	0/0:14,0:14:36:0,36,401	0/0:7,0:7:21:0,21,227	0/0:2,0:2:6:0,6,61	0/0:17,0:17:51:0,51,523	0/0:5,0:5:15:0,15,167	0/0:1,0:1:3:0,3,33	0/0:16,0:16:48:0,48,499	0/0:1,0:1:3:0,3,31	1/1:0,21:21:60:663,60,0	0/0:2,0:2:6:0,6,58	0/0:13,0:13:39:0,39,400	0/1:8,5:13:99:124,0,200	0/0:16,0:16:48:0,48,489	./.:.:.:.:.	./.:.:.:.:.	0/0:20,0:20:60:0,60,635	1/1:0,19:19:57:608,57,0	1/1:0,14:14:39:441,39,0	0/0:9,0:9:27:0,27,278	0/0:32,0:32:96:0,96,1004	0/0:23,0:23:66:0,66,713	0/0:3,0:3:9:0,9,96	./.:.:.:.:.	1/1:0,8:8:24:256,24,0	0/0:4,0:4:12:0,12,125	0/0:2,0:2:6:0,6,63	0/0:6,0:6:18:0,18,185	0/0:4,0:4:12:0,12,134	1/1:0,5:5:15:162,15,0	0/0:2,0:2:6:0,6,61	1/1:0,3:3:9:98,9,0	1/1:0,2:2:6:67,6,0	0/0:4,0:4:12:0,12,130	1/1:0,1:1:3:32,3,0	0/0:4,0:4:12:0,12,126	0/0:4,0:4:12:0,12,128	0/0:4,0:4:12:0,12,123	0/0:2,0:2:6:0,6,63	0/0:4,0:4:12:0,12,125	1/1:0,3:3:9:98,9,0	0/0:3,0:3:9:0,9,92	0/0:14,0:14:42:0,42,443	0/0:4,0:4:12:0,12,122	1/1:0,1:1:3:33,3,0	0/0:3,0:3:9:0,9,93	0/0:1,0:1:3:0,3,31	0/0:1,0:1:3:0,3,32	0/0:3,0:3:9:0,9,91	0/0:5,0:5:15:0,15,157	1/1:0,2:2:6:67,6,0	1/1:0,1:1:3:33,3,0	0/0:2,0:2:6:0,6,65	1/1:0,6:6:18:196,18,0	0/0:3,0:3:6:0,6,76	0/0:1,0:1:3:0,3,29	0/0:1,0:1:3:0,3,32	0/0:1,0:1:3:0,3,32	1/1:0,3:3:9:96,9,0	1/1:0,6:6:18:189,18,0	0/0:5,0:5:15:0,15,160	0/0:2,0:2:6:0,6,59	0/0:4,0:4:12:0,12,127	0/0:6,0:6:18:0,18,189	1/1:0,5:5:15:161,15,0	0/0:3,0:3:9:0,9,94	./.:.:.:.:.	0/0:1,0:1:3:0,3,31	0/0:4,0:4:12:0,12,129	0/0:4,0:4:12:0,12,122	0/0:3,0:3:9:0,9,91	0/0:2,0:2:6:0,6,64	0/0:1,0:1:3:0,3,32	0/0:2,0:2:6:0,6,67	0/0:3,0:3:9:0,9,96	0/0:4,0:4:12:0,12,130	0/0:2,0:2:6:0,6,63	0/0:3,0:3:9:0,9,96	0/0:2,0:2:6:0,6,60	0/0:2,0:2:6:0,6,61	0/0:5,0:5:15:0,15,155	0/1:1,1:2:26:26,0,26	0/0:5,0:5:12:0,12,130	0/0:1,0:1:3:0,3,32	0/0:6,0:6:18:0,18,178	0/0:7,0:7:21:0,21,224	0/0:1,0:1:3:0,3,32	0/0:7,0:7:18:0,18,198	0/0:2,0:2:6:0,6,63	0/0:4,0:4:12:0,12,134	0/0:6,0:6:18:0,18,187	1/1:0,3:3:9:99,9,0	0/0:2,0:2:6:0,6,63	0/0:2,0:2:6:0,6,61	0/0:5,0:5:12:0,12,124	0/0:4,0:4:12:0,12,128	0/0:6,0:6:18:0,18,187	0/0:6,0:6:18:0,18,185	0/0:3,0:3:9:0,9,93	0/0:6,0:6:18:0,18,184	0/0:3,0:3:9:0,9,92	0/0:3,0:3:9:0,9,97	0/0:1,0:1:3:0,3,33	0/0:3,0:3:9:0,9,98	0/0:4,0:4:6:0,6,89	./.:.:.:.:.	./.:.:.:.:.	0/0:2,0:2:3:0,3,45	0/0:2,0:2:3:0,3,45	1/1:0,1:1:3:32,3,0	1/1:0,4:4:6:89,6,0	0/0:19,0:19:57:0,57,638
chr1	35533037	.	A	G	1457.9	.	AC=20;AF=0.081;AN=248;BaseQRankSum=-0.790;DP=642;Dels=0.00;FS=5.863;HaplotypeScore=0.1035;InbreedingCoeff=0.4349;MLEAC=19;MLEAF=0.077;MQ=59.83;MQ0=0;MQRankSum=0.975;QD=23.14;ReadPosRankSum=-0.439	GT:AD:DP:GQ:PL	0/0:30,0:30:90:0,90,933	0/0:24,0:24:72:0,72,724	0/0:8,0:8:24:0,24,246	0/0:29,0:29:87:0,87,893	0/0:8,0:8:24:0,24,246	1/1:0,4:4:12:115,12,0	0/0:8,0:8:24:0,24,244	0/0:2,0:2:6:0,6,57	./.:.:.:.:.	0/0:11,0:11:33:0,33,336	0/0:2,0:2:6:0,6,61	0/0:8,0:8:21:0,21,223	0/0:14,0:14:42:0,42,417	0/0:2,0:2:6:0,6,65	1/1:0,11:11:33:337,33,0	0/0:15,0:15:42:0,42,441	0/0:12,0:12:36:0,36,367	0/0:2,0:2:6:0,6,61	0/0:6,0:6:18:0,18,182	0/0:4,0:4:12:0,12,119	0/0:2,0:2:6:0,6,61	0/0:6,0:6:18:0,18,185	0/0:9,0:9:27:0,27,275	0/0:8,0:8:21:0,21,229	0/0:2,0:2:6:0,6,65	0/0:10,0:10:30:0,30,308	0/0:11,0:11:33:0,33,335	0/0:2,0:2:6:0,6,61	0/1:4,1:5:17:17,0,106	0/0:16,0:16:45:0,45,475	0/0:3,0:3:9:0,9,99	./.:.:.:.:.	0/0:8,0:8:24:0,24,247	0/0:8,0:8:24:0,24,260	0/0:6,0:6:18:0,18,189	0/0:2,0:2:6:0,6,61	0/0:7,0:7:21:0,21,217	0/0:7,0:7:21:0,21,217	0/0:7,0:7:21:0,21,207	0/0:2,0:2:6:0,6,59	0/0:2,0:2:6:0,6,67	0/0:5,0:5:15:0,15,153	1/1:0,13:13:39:397,39,0	0/0:12,0:12:36:0,36,370	0/0:10,0:10:24:0,24,262	0/0:13,0:13:39:0,39,399	0/0:6,0:6:18:0,18,184	0/0:2,0:2:3:0,3,31	0/0:2,0:2:6:0,6,63	1/1:0,8:8:24:244,24,0	0/0:3,0:3:9:0,9,92	0/0:4,0:4:9:0,9,108	0/0:2,0:2:3:0,3,45	0/0:5,0:5:15:0,15,150	0/0:5,0:5:15:0,15,153	0/0:4,0:4:12:0,12,124	0/0:4,0:4:12:0,12,120	0/0:4,0:4:12:0,12,126	0/0:1,0:1:3:0,3,32	0/0:3,0:3:9:0,9,95	0/0:1,0:1:3:0,3,30	./.:.:.:.:.	0/0:6,0:6:18:0,18,181	0/0:4,0:4:12:0,12,120	0/0:3,0:3:9:0,9,90	1/1:0,5:5:15:152,15,0	0/0:6,0:6:18:0,18,184	0/0:7,0:7:21:0,21,215	0/0:3,0:3:9:0,9,89	./.:.:.:.:.	0/0:2,0:2:6:0,6,61	0/0:2,0:2:6:0,6,59	0/0:3,0:3:9:0,9,91	0/0:4,0:4:12:0,12,122	0/0:1,0:1:3:0,3,31	0/0:2,0:2:6:0,6,61	0/0:1,0:1:3:0,3,30	0/0:6,0:6:18:0,18,184	./.:.:.:.:.	0/0:1,0:1:3:0,3,32	0/0:2,0:2:6:0,6,61	0/0:1,0:1:3:0,3,31	0/0:2,0:2:6:0,6,63	1/1:0,2:2:6:63,6,0	1/1:0,5:5:15:157,15,0	0/0:4,0:4:12:0,12,127	0/0:2,0:2:6:0,6,59	0/0:5,0:5:12:0,12,122	0/0:2,0:2:6:0,6,61	1/1:0,2:2:6:65,6,0	0/0:2,0:2:6:0,6,61	0/0:1,0:1:3:0,3,30	0/0:5,0:5:15:0,15,154	0/0:2,0:2:6:0,6,64	0/0:2,0:2:6:0,6,61	0/0:2,0:2:6:0,6,63	0/0:1,0:1:3:0,3,32	0/0:1,0:1:3:0,3,27	0/0:4,0:4:12:0,12,120	0/0:1,0:1:3:0,3,30	0/0:5,0:5:15:0,15,162	0/0:5,0:5:15:0,15,154	0/0:1,0:1:3:0,3,32	0/0:2,0:2:6:0,6,63	0/0:2,0:2:6:0,6,61	0/0:8,0:8:24:0,24,248	0/1:2,1:3:23:23,0,60	0/0:3,0:3:9:0,9,90	./.:.:.:.:.	0/0:4,0:4:12:0,12,118	0/0:5,0:5:15:0,15,146	./.:.:.:.:.	0/0:3,0:4:9:0,9,83	0/0:5,0:5:15:0,15,156	0/0:4,0:4:12:0,12,125	0/0:3,0:3:9:0,9,92	1/1:0,5:5:15:153,15,0	0/0:5,0:5:12:0,12,137	0/0:3,0:3:9:0,9,92	0/0:1,0:1:3:0,3,31	0/0:1,0:1:3:0,3,30	0/0:3,0:3:9:0,9,92	0/0:6,0:6:12:0,12,121	0/0:4,0:4:12:0,12,123	0/0:1,0:1:3:0,3,31	0/0:3,0:3:9:0,9,92	0/0:3,0:3:9:0,9,91	./.:.:.:.:.	0/0:5,0:5:15:0,15,155	./.:.:.:.:.	./.:.:.:.:.	0/0:1,0:1:3:0,3,32	./.:.:.:.:.	./.:.:.:.:.	0/0:2,0:2:3:0,3,45	./.:.:.:.:.	0/0:11,0:11:33:0,33,372
chr1	35533038	.	C	T	1458.23	.	AC=20;AF=0.080;AN=250;BaseQRankSum=-0.031;DP=651;Dels=0.00;FS=5.904;HaplotypeScore=0.1049;InbreedingCoeff=0.4358;MLEAC=19;MLEAF=0.076;MQ=59.83;MQ0=0;MQRankSum=-0.577;QD=23.15;ReadPosRankSum=-0.112	GT:AD:DP:GQ:PL	0/0:30,0:30:90:0,90,956	0/0:24,0:24:72:0,72,744	0/0:8,0:8:24:0,24,254	0/0:29,0:29:87:0,87,910	0/0:8,0:8:24:0,24,253	1/1:0,4:4:12:122,12,0	0/0:8,0:8:24:0,24,246	0/0:2,0:2:6:0,6,63	./.:.:.:.:.	0/0:11,0:11:33:0,33,347	0/0:2,0:2:6:0,6,63	0/0:8,0:8:21:0,21,230	0/0:14,0:14:42:0,42,432	0/0:2,0:2:6:0,6,65	1/1:0,11:11:33:343,33,0	0/0:15,0:15:42:0,42,454	0/0:12,0:12:36:0,36,367	0/0:2,0:2:6:0,6,63	0/0:6,0:6:18:0,18,185	0/0:4,0:4:12:0,12,119	0/0:3,0:3:9:0,9,95	0/0:6,0:6:18:0,18,187	0/0:9,0:9:27:0,27,284	0/0:8,0:8:21:0,21,232	0/0:2,0:2:6:0,6,67	0/0:10,0:10:30:0,30,316	0/0:11,0:11:33:0,33,343	0/0:2,0:2:6:0,6,63	0/1:4,1:5:17:17,0,104	0/0:17,0:17:48:0,48,504	0/0:3,0:3:9:0,9,97	./.:.:.:.:.	0/0:10,0:10:27:0,27,291	0/0:8,0:8:24:0,24,262	0/0:7,0:7:21:0,21,214	0/0:2,0:2:6:0,6,63	0/0:8,0:8:24:0,24,252	0/0:7,0:7:21:0,21,220	0/0:7,0:7:21:0,21,214	0/0:2,0:2:6:0,6,65	0/0:2,0:2:6:0,6,55	0/0:5,0:5:15:0,15,157	1/1:0,13:13:39:398,39,0	0/0:12,0:12:36:0,36,374	0/0:11,0:11:30:0,30,312	0/0:13,0:13:39:0,39,411	0/0:6,0:6:18:0,18,189	0/0:2,0:2:6:0,6,62	0/0:2,0:2:6:0,6,62	1/1:0,8:8:24:246,24,0	0/0:3,0:3:9:0,9,95	0/0:4,0:4:9:0,9,105	0/0:2,0:2:3:0,3,45	0/0:5,0:5:15:0,15,152	0/0:5,0:5:15:0,15,158	0/0:4,0:4:12:0,12,125	0/0:4,0:4:12:0,12,120	0/0:4,0:4:12:0,12,128	./.:.:.:.:.	0/0:3,0:3:9:0,9,96	0/0:1,0:1:3:0,3,32	./.:.:.:.:.	0/0:6,0:6:18:0,18,186	0/0:4,0:4:12:0,12,122	0/0:3,0:3:9:0,9,94	1/1:0,5:5:15:149,15,0	0/0:6,0:6:18:0,18,189	0/0:7,0:7:21:0,21,219	0/0:3,0:3:9:0,9,92	./.:.:.:.:.	0/0:2,0:2:6:0,6,63	0/0:2,0:2:6:0,6,61	0/0:3,0:3:9:0,9,94	0/0:4,0:4:12:0,12,125	0/0:1,0:1:3:0,3,30	0/0:2,0:2:6:0,6,61	0/0:1,0:1:3:0,3,31	0/0:5,0:5:15:0,15,155	./.:.:.:.:.	0/0:1,0:1:3:0,3,32	0/0:2,0:2:6:0,6,63	0/0:1,0:1:3:0,3,32	0/0:2,0:2:6:0,6,65	1/1:0,2:2:6:59,6,0	1/1:0,5:5:15:152,15,0	0/0:4,0:4:12:0,12,128	0/0:2,0:2:6:0,6,61	0/0:6,0:6:18:0,18,179	0/0:2,0:2:6:0,6,63	1/1:0,2:2:6:63,6,0	0/0:2,0:2:6:0,6,63	0/0:1,0:1:3:0,3,31	0/0:5,0:5:15:0,15,154	0/0:2,0:2:6:0,6,64	0/0:2,0:2:6:0,6,61	0/0:2,0:2:6:0,6,65	0/0:1,0:1:3:0,3,32	0/0:1,0:1:3:0,3,31	0/0:4,0:4:12:0,12,124	0/0:1,0:1:3:0,3,31	0/0:5,0:5:15:0,15,167	0/0:5,0:5:15:0,15,155	0/0:1,0:1:3:0,3,32	0/0:2,0:2:6:0,6,64	0/0:2,0:2:6:0,6,59	0/0:8,0:8:24:0,24,252	0/1:2,1:3:22:22,0,60	0/0:3,0:3:9:0,9,94	0/0:1,0:1:3:0,3,30	0/0:4,0:4:12:0,12,118	0/0:5,0:5:15:0,15,156	0/0:1,0:1:3:0,3,31	0/0:4,0:4:12:0,12,110	0/0:5,0:5:15:0,15,161	0/0:4,0:4:12:0,12,127	0/0:3,0:3:9:0,9,95	1/1:0,5:5:15:153,15,0	0/0:5,0:5:12:0,12,139	0/0:3,0:3:9:0,9,91	0/0:1,0:1:3:0,3,32	0/0:1,0:1:3:0,3,31	0/0:3,0:3:9:0,9,94	0/0:5,0:6:15:0,15,154	0/0:4,0:4:12:0,12,122	0/0:1,0:1:3:0,3,31	0/0:3,0:3:9:0,9,96	0/0:3,0:3:9:0,9,94	./.:.:.:.:.	0/0:5,0:5:15:0,15,160	./.:.:.:.:.	./.:.:.:.:.	0/0:1,0:1:3:0,3,32	./.:.:.:.:.	./.:.:.:.:.	0/0:2,0:2:3:0,3,45	./.:.:.:.:.	0/0:11,0:11:33:0,33,378
chr1	35533336	.	C	T	4718.94	.	AC=58;AF=0.221;AN=262;BaseQRankSum=1.338;DP=895;Dels=0.00;FS=13.911;HaplotypeScore=0.1425;InbreedingCoeff=0.6084;MLEAC=54;MLEAF=0.206;MQ=59.78;MQ0=0;MQRankSum=-0.338;QD=24.08;ReadPosRankSum=1.937	GT:AD:DP:GQ:PL	0/0:56,0:56:99:0,168,1745	0/0:21,0:21:63:0,63,654	0/0:10,0:10:30:0,30,312	0/0:22,0:22:66:0,66,666	1/1:0,10:10:30:312,30,0	0/0:19,0:19:48:0,48,531	0/0:14,0:14:42:0,42,427	1/1:0,2:2:6:60,6,0	1/1:0,1:1:3:32,3,0	0/0:14,0:14:42:0,42,426	0/0:2,0:2:6:0,6,65	0/0:16,0:16:45:0,45,473	1/1:0,15:15:45:459,45,0	0/1:2,1:3:21:21,0,54	0/0:16,0:17:45:0,45,468	0/0:18,0:18:51:0,51,524	1/1:0,17:17:51:535,51,0	0/0:3,0:3:9:0,9,92	0/0:8,0:8:24:0,24,248	0/0:6,0:6:18:0,18,182	0/0:2,0:2:6:0,6,67	0/0:16,0:16:45:0,45,450	0/0:13,0:13:39:0,39,405	0/0:22,0:22:66:0,66,675	0/0:4,0:4:12:0,12,124	1/1:0,14:14:42:442,42,0	0/0:12,0:12:30:0,30,342	1/1:0,3:3:9:102,9,0	1/1:0,2:2:6:66,6,0	1/1:0,17:17:48:506,48,0	0/1:9,1:10:7:7,0,229	1/1:0,4:4:12:130,12,0	0/0:19,0:19:48:0,48,521	0/1:2,3:5:48:81,0,48	0/0:11,0:11:30:0,30,326	0/0:5,0:5:15:0,15,159	0/0:16,0:16:48:0,48,494	0/0:14,0:14:39:0,39,398	0/0:8,0:8:24:0,24,247	0/0:7,0:7:21:0,21,223	0/0:3,0:3:9:0,9,99	1/1:0,17:17:48:495,48,0	0/0:15,0:15:45:0,45,465	0/0:6,0:6:18:0,18,189	0/0:11,0:11:33:0,33,341	0/0:14,0:14:42:0,42,427	0/0:6,0:6:12:0,12,139	0/1:3,2:5:50:50,0,82	./.:.:.:.:.	0/0:6,0:6:18:0,18,185	0/0:1,0:1:3:0,3,32	./.:.:.:.:.	0/0:7,0:7:21:0,21,220	0/0:1,0:1:3:0,3,31	0/0:1,0:1:3:0,3,31	1/1:0,6:6:18:181,18,0	0/0:4,0:4:12:0,12,122	0/0:8,0:8:24:0,24,228	0/0:1,0:1:3:0,3,31	0/0:2,0:2:6:0,6,66	1/1:0,2:2:6:61,6,0	1/1:0,2:2:6:57,6,0	1/1:0,10:10:30:307,30,0	1/1:0,2:2:6:61,6,0	0/0:5,0:5:15:0,15,148	0/0:2,0:2:6:0,6,61	0/0:7,0:7:18:0,18,195	0/0:4,0:4:12:0,12,122	1/1:0,9:9:27:284,27,0	0/0:2,0:2:6:0,6,51	./.:.:.:.:.	0/0:5,0:5:15:0,15,155	0/0:1,0:1:3:0,3,31	0/0:2,0:2:6:0,6,66	0/0:5,0:5:15:0,15,154	0/0:1,0:1:3:0,3,31	0/0:3,0:3:9:0,9,93	0/0:2,0:2:6:0,6,61	0/0:4,0:4:12:0,12,122	0/0:7,0:7:21:0,21,208	0/0:3,0:3:6:0,6,73	0/0:1,0:1:3:0,3,29	0/0:6,0:6:18:0,18,184	0/0:1,0:1:3:0,3,30	0/0:4,0:4:12:0,12,123	0/0:3,0:3:9:0,9,99	0/0:2,0:2:6:0,6,57	0/1:4,3:7:75:75,0,100	1/1:0,5:5:15:153,15,0	0/1:4,1:5:19:19,0,111	1/1:0,7:7:21:216,21,0	1/1:0,6:6:18:184,18,0	1/1:0,1:1:3:33,3,0	1/1:0,3:3:9:96,9,0	1/1:0,1:1:3:32,3,0	1/1:0,3:3:9:91,9,0	0/0:5,0:5:15:0,15,151	./.:.:.:.:.	0/0:3,0:3:9:0,9,87	./.:.:.:.:.	0/0:7,0:7:21:0,21,225	1/1:0,1:1:3:32,3,0	1/1:0,1:1:3:32,3,0	0/0:4,0:4:12:0,12,125	0/0:2,0:2:6:0,6,61	0/0:6,1:7:18:0,18,184	0/0:6,0:6:18:0,18,189	0/0:10,0:10:27:0,27,284	0/0:6,0:6:18:0,18,189	0/0:3,0:3:9:0,9,97	0/0:11,0:11:33:0,33,326	0/0:6,0:6:18:0,18,195	0/0:5,0:5:15:0,15,157	./.:.:.:.:.	0/0:6,0:6:18:0,18,183	0/0:1,0:1:3:0,3,32	0/0:1,0:1:3:0,3,31	0/0:2,0:2:6:0,6,59	0/0:1,0:1:3:0,3,30	0/0:5,0:5:15:0,15,149	0/0:4,0:4:12:0,12,118	0/0:2,0:2:6:0,6,51	0/0:6,0:6:18:0,18,195	0/0:1,0:1:3:0,3,31	0/0:2,0:2:6:0,6,61	0/0:4,0:4:12:0,12,122	0/0:8,0:8:24:0,24,252	0/0:2,0:2:6:0,6,61	0/0:5,0:5:15:0,15,153	0/0:2,0:2:3:0,3,45	0/0:2,0:2:3:0,3,45	0/0:5,0:5:9:0,9,121	0/0:4,0:4:6:0,6,76	0/0:8,0:8:18:0,18,212	0/0:2,0:2:3:0,3,45	0/0:2,0:2:3:0,3,45	0/0:18,0:18:54:0,54,591
chr1	35533350	.	C	T	1860.92	.	AC=17;AF=0.063;AN=268;BaseQRankSum=-2.274;DP=963;Dels=0.00;FS=0.000;HaplotypeScore=0.0970;InbreedingCoeff=0.4481;MLEAC=14;MLEAF=0.052;MQ=59.81;MQ0=0;MQRankSum=0.451;QD=25.49;ReadPosRankSum=0.680	GT:AD:DP:GQ:PL	0/0:61,0:61:99:0,183,2009	0/0:21,0:21:63:0,63,689	0/0:12,0:12:36:0,36,386	0/0:33,0:33:96:0,96,1047	0/0:11,0:11:33:0,33,351	0/0:19,0:19:48:0,48,545	0/0:16,0:16:48:0,48,515	0/0:3,0:3:9:0,9,101	0/0:3,0:3:9:0,9,95	0/0:13,0:13:39:0,39,422	0/0:3,0:3:9:0,9,103	1/1:0,15:15:42:453,42,0	0/0:15,0:15:45:0,45,480	0/0:3,0:3:9:0,9,95	0/0:18,0:18:51:0,51,570	0/0:22,0:22:63:0,63,672	0/0:15,0:15:45:0,45,483	0/0:2,0:2:6:0,6,63	0/0:12,0:12:36:0,36,402	0/0:4,0:4:12:0,12,125	0/0:2,0:2:6:0,6,66	0/0:12,0:12:36:0,36,384	0/0:16,0:16:45:0,45,501	1/1:0,21:21:60:629,60,0	0/0:5,0:5:15:0,15,166	0/0:14,0:14:42:0,42,442	0/0:13,0:13:30:0,30,360	0/0:2,0:2:6:0,6,69	0/0:3,0:3:9:0,9,100	0/0:17,0:17:48:0,48,529	0/0:8,0:8:24:0,24,246	0/0:6,0:6:18:0,18,182	0/0:17,0:17:42:0,42,491	0/0:4,0:4:12:0,12,133	0/0:15,0:15:42:0,42,460	0/0:8,0:8:24:0,24,255	0/0:16,0:16:48:0,48,511	0/0:11,0:11:33:0,33,357	0/0:6,0:6:18:0,18,184	0/0:7,0:7:21:0,21,234	0/0:2,0:2:6:0,6,66	0/0:20,0:20:60:0,60,648	0/0:19,0:19:57:0,57,615	0/0:5,0:6:15:0,15,159	1/1:0,14:14:42:438,42,0	0/0:16,0:16:48:0,48,522	0/0:12,0:12:33:0,33,368	0/0:4,0:4:12:0,12,123	./.:.:.:.:.	0/0:8,0:8:24:0,24,263	0/0:1,0:1:3:0,3,33	0/0:1,0:1:3:0,3,32	0/0:8,0:8:24:0,24,262	0/0:3,0:3:9:0,9,97	0/0:2,0:2:6:0,6,66	0/0:5,0:5:15:0,15,156	0/0:6,0:6:18:0,18,192	0/0:8,0:8:24:0,24,258	0/0:1,0:1:3:0,3,34	0/0:5,0:5:15:0,15,163	0/0:1,0:1:3:0,3,32	0/0:3,0:3:9:0,9,94	0/0:13,0:13:39:0,39,418	0/0:2,0:2:6:0,6,61	0/0:4,0:4:12:0,12,127	0/0:3,0:3:9:0,9,99	0/0:7,0:7:18:0,18,205	0/0:5,0:5:15:0,15,161	0/0:11,0:11:33:0,33,362	0/0:3,0:3:9:0,9,92	0/0:1,0:1:3:0,3,30	0/0:6,0:6:18:0,18,192	0/0:1,0:1:3:0,3,32	0/1:3,2:5:43:43,0,82	1/1:0,4:4:12:128,12,0	0/0:2,0:2:6:0,6,67	0/0:4,0:4:12:0,12,130	0/0:3,0:3:9:0,9,95	0/0:4,0:4:12:0,12,126	0/0:5,0:5:15:0,15,162	0/0:2,0:2:3:0,3,45	0/0:1,0:1:3:0,3,32	0/0:9,0:9:27:0,27,286	0/0:2,0:2:6:0,6,58	0/0:5,0:5:15:0,15,150	0/0:3,0:3:9:0,9,96	0/0:2,0:2:6:0,6,67	0/0:6,0:6:18:0,18,191	0/0:5,0:5:15:0,15,156	0/0:4,0:4:12:0,12,132	0/0:8,0:8:24:0,24,260	0/0:5,0:5:15:0,15,158	0/0:1,0:1:3:0,3,32	0/0:1,0:1:3:0,3,32	0/0:1,0:1:3:0,3,30	0/0:5,0:5:15:0,15,145	0/0:6,0:6:18:0,18,186	0/0:1,0:1:3:0,3,34	0/0:2,0:2:6:0,6,64	./.:.:.:.:.	0/0:7,0:7:21:0,21,231	0/0:1,0:1:3:0,3,32	0/0:1,0:1:3:0,3,34	0/0:1,0:1:3:0,3,31	0/0:3,0:3:9:0,9,95	0/0:7,0:7:21:0,21,222	0/0:8,0:8:24:0,24,258	0/0:9,0:9:24:0,24,265	0/0:7,0:7:21:0,21,214	0/0:3,0:3:9:0,9,93	0/0:8,0:8:24:0,24,250	0/0:7,0:7:21:0,21,221	0/0:3,0:3:9:0,9,96	./.:.:.:.:.	0/0:6,0:6:18:0,18,192	0/0:1,0:1:3:0,3,33	0/0:2,0:2:6:0,6,63	0/0:4,0:4:12:0,12,128	1/1:0,1:1:3:31,3,0	0/0:6,0:6:18:0,18,184	1/1:0,6:6:18:193,18,0	0/0:1,0:2:3:0,3,32	0/0:4,0:4:12:0,12,124	0/0:2,0:2:6:0,6,65	0/0:2,0:2:6:0,6,63	0/0:4,0:4:12:0,12,128	0/0:9,0:9:27:0,27,297	1/1:0,2:2:6:65,6,0	1/1:0,5:5:15:157,15,0	0/0:2,0:2:3:0,3,45	0/0:2,0:2:3:0,3,45	0/0:4,0:5:9:0,9,105	0/0:4,0:4:6:0,6,89	0/0:7,0:7:18:0,18,202	0/0:2,0:2:3:0,3,45	0/0:2,0:2:3:0,3,45	0/0:17,0:17:51:0,51,552
chr1	35537689	.	T	A	21551	.	AC=229;AF=0.867;AN=264;BaseQRankSum=-0.320;DP=906;Dels=0.00;FS=1.680;HaplotypeScore=0.1476;InbreedingCoeff=0.5569;MLEAC=229;MLEAF=0.867;MQ=59.83;MQ0=0;MQRankSum=0.779;QD=28.97;ReadPosRankSum=-2.504	GT:AD:DP:GQ:PL	1/1:0,56:56:99:1783,162,0	1/1:0,17:17:48:518,48,0	1/1:0,14:14:39:427,39,0	1/1:0,40:40:99:1196,111,0	1/1:0,12:12:36:371,36,0	1/1:0,13:13:36:363,36,0	0/0:15,0:15:45:0,45,464	1/1:0,2:2:6:66,6,0	1/1:0,1:1:3:32,3,0	1/1:0,9:9:27:277,27,0	1/1:0,3:3:9:93,9,0	1/1:0,11:11:33:350,33,0	1/1:0,9:9:24:263,24,0	1/1:0,2:2:6:66,6,0	1/1:0,21:21:60:653,60,0	1/1:0,13:13:39:410,39,0	1/1:0,20:21:51:571,51,0	1/1:0,1:1:3:32,3,0	1/1:0,11:11:33:352,33,0	1/1:0,10:11:30:308,30,0	1/1:0,1:1:3:32,3,0	1/1:0,22:22:66:684,66,0	1/1:0,8:8:24:249,24,0	0/1:12,12:24:99:282,0,294	1/1:0,2:2:6:64,6,0	1/1:0,22:22:60:647,60,0	1/1:0,16:16:45:485,45,0	1/1:0,3:3:9:99,9,0	1/1:0,1:1:3:31,3,0	1/1:0,22:22:66:678,66,0	1/1:0,6:6:18:185,18,0	1/1:0,2:2:6:62,6,0	1/1:0,16:16:48:504,48,0	1/1:0,4:4:12:133,12,0	1/1:0,20:20:54:580,54,0	1/1:0,7:7:21:223,21,0	0/0:16,0:16:48:0,48,504	1/1:0,4:4:12:123,12,0	1/1:0,7:7:21:219,21,0	1/1:0,3:3:9:86,9,0	1/1:0,5:5:15:160,15,0	0/0:12,0:12:36:0,36,378	0/0:19,0:19:54:0,54,569	1/1:0,14:14:42:439,42,0	0/0:13,0:13:36:0,36,386	0/0:17,0:17:48:0,48,530	1/1:0,7:7:21:221,21,0	1/1:0,1:1:3:31,3,0	1/1:0,3:3:9:97,9,0	./.:.:.:.:.	1/1:0,2:2:6:65,6,0	1/1:0,1:1:3:33,3,0	1/1:0,6:6:18:186,18,0	1/1:0,3:3:9:97,9,0	1/1:0,5:5:15:144,15,0	1/1:0,6:6:18:188,18,0	1/1:0,3:3:9:93,9,0	1/1:0,3:3:9:94,9,0	1/1:0,2:2:6:57,6,0	1/1:0,5:5:15:158,15,0	1/1:0,3:3:9:89,9,0	1/1:0,6:6:18:184,18,0	1/1:0,3:3:9:90,9,0	1/1:0,3:3:9:95,9,0	1/1:0,3:3:6:75,6,0	1/1:0,2:2:6:62,6,0	1/1:0,3:3:9:97,9,0	1/1:0,2:2:6:65,6,0	1/1:0,2:2:6:62,6,0	1/1:0,2:2:6:61,6,0	1/1:0,4:4:12:125,12,0	1/1:0,3:3:9:91,9,0	1/1:0,1:1:3:30,3,0	1/1:0,6:6:18:186,18,0	1/1:0,5:5:15:157,15,0	0/0:6,0:6:18:0,18,190	1/1:0,4:4:9:107,9,0	1/1:0,2:2:6:65,6,0	1/1:0,2:2:6:62,6,0	1/1:0,2:2:6:65,6,0	1/1:0,2:2:6:63,6,0	./.:.:.:.:.	0/0:5,0:5:15:0,15,161	1/1:0,4:4:12:128,12,0	./.:.:.:.:.	1/1:0,4:4:12:129,12,0	1/1:0,3:3:9:97,9,0	0/1:5,1:6:14:14,0,134	1/1:0,1:1:3:33,3,0	1/1:0,4:4:12:130,12,0	1/1:0,2:2:3:45,3,0	1/1:0,3:3:9:97,9,0	1/1:0,2:2:6:62,6,0	./.:.:.:.:.	1/1:0,2:2:6:65,6,0	1/1:0,6:6:18:189,18,0	1/1:0,5:5:15:158,15,0	1/1:0,5:5:15:153,15,0	1/1:0,4:4:12:126,12,0	1/1:0,1:1:3:32,3,0	0/0:9,0:9:27:0,27,279	1/1:0,1:1:3:32,3,0	1/1:0,6:6:15:148,15,0	1/1:0,5:5:15:155,15,0	1/1:0,2:2:6:65,6,0	1/1:0,2:2:6:57,6,0	0/0:3,0:3:9:0,9,96	1/1:0,5:5:15:161,15,0	1/1:0,3:3:9:93,9,0	1/1:0,10:10:30:311,30,0	0/1:4,1:5:17:17,0,103	1/1:0,3:3:9:94,9,0	1/1:0,8:8:24:258,24,0	1/1:0,8:8:24:250,24,0	1/1:0,1:1:3:32,3,0	1/1:0,4:4:12:124,12,0	1/1:0,4:4:9:108,9,0	1/1:0,1:1:3:32,3,0	1/1:0,3:3:9:97,9,0	1/1:0,3:3:9:90,9,0	1/1:0,1:1:3:31,3,0	1/1:0,4:4:12:127,12,0	1/1:0,5:5:12:136,12,0	1/1:0,2:2:6:60,6,0	1/1:0,3:3:6:77,6,0	1/1:0,8:8:18:215,18,0	./.:.:.:.:.	1/1:0,5:5:15:158,15,0	1/1:0,1:1:3:32,3,0	0/0:4,0:4:6:0,6,89	1/1:0,2:2:3:45,3,0	0/0:3,0:3:6:0,6,73	0/0:8,0:8:15:0,15,197	0/0:4,0:4:6:0,6,89	1/1:0,4:4:6:89,6,0	0/0:2,0:2:3:0,3,45	0/0:26,0:26:78:0,78,879
chr1	35537742	.	C	T	1687.07	.	AC=14;AF=0.054;AN=260;BaseQRankSum=-5.109;DP=998;Dels=0.00;FS=3.257;HaplotypeScore=0.0355;InbreedingCoeff=0.4920;MLEAC=12;MLEAF=0.046;MQ=59.81;MQ0=0;MQRankSum=0.135;QD=26.78;ReadPosRankSum=1.340	GT:AD:DP:GQ:PL	0/0:47,0:47:99:0,141,1537	0/0:15,0:15:45:0,45,479	0/0:15,0:15:45:0,45,488	0/0:38,0:38:99:0,111,1197	0/0:16,0:16:48:0,48,512	0/0:18,0:18:54:0,54,568	0/0:20,0:20:60:0,60,629	0/0:2,0:2:6:0,6,65	0/0:1,0:1:3:0,3,34	0/0:11,0:11:33:0,33,361	0/0:5,0:5:15:0,15,162	1/1:0,14:14:39:410,39,0	0/0:14,0:14:39:0,39,419	0/0:5,0:5:15:0,15,162	0/0:28,0:28:75:0,75,836	0/0:20,0:20:60:0,60,648	0/0:16,0:16:45:0,45,491	0/0:3,0:3:9:0,9,96	0/0:8,0:8:24:0,24,255	0/0:10,0:10:30:0,30,318	0/0:4,0:4:12:0,12,132	0/0:25,0:25:72:0,72,775	0/0:16,0:16:48:0,48,508	0/0:20,0:20:57:0,57,622	0/0:1,0:1:3:0,3,32	0/0:19,0:19:57:0,57,613	0/0:15,0:15:45:0,45,475	0/0:3,0:3:9:0,9,100	0/0:1,0:1:3:0,3,32	0/0:28,0:28:81:0,81,885	0/0:8,0:8:24:0,24,256	0/0:3,0:3:9:0,9,102	0/0:27,0:27:78:0,78,844	0/0:3,0:3:9:0,9,98	0/0:20,0:20:57:0,57,621	0/0:3,0:3:9:0,9,103	0/0:18,0:18:54:0,54,583	0/0:7,0:7:21:0,21,222	0/0:10,0:10:30:0,30,325	0/0:6,0:6:18:0,18,186	0/0:6,0:6:18:0,18,193	0/0:5,0:5:15:0,15,154	0/0:17,0:17:51:0,51,547	1/1:0,24:24:72:748,72,0	0/0:16,0:16:48:0,48,504	0/0:26,0:26:78:0,78,837	0/0:10,0:10:30:0,30,316	0/0:1,0:1:3:0,3,33	0/0:3,0:3:9:0,9,94	./.:.:.:.:.	0/0:2,0:2:6:0,6,61	0/0:1,0:1:3:0,3,32	0/0:5,0:5:15:0,15,154	0/0:4,0:4:12:0,12,132	0/0:8,0:8:24:0,24,250	0/0:4,0:4:12:0,12,126	1/1:0,5:5:15:153,15,0	1/1:0,5:5:15:156,15,0	./.:.:.:.:.	0/0:6,0:6:18:0,18,189	0/0:3,0:3:9:0,9,95	0/0:3,0:3:9:0,9,99	0/0:6,0:6:18:0,18,183	0/0:3,0:3:9:0,9,95	0/0:4,0:4:12:0,12,129	0/0:3,0:3:9:0,9,98	0/0:3,0:3:9:0,9,96	0/0:2,0:2:6:0,6,62	0/0:2,0:2:6:0,6,66	0/0:1,0:1:3:0,3,31	0/0:3,0:3:9:0,9,96	0/0:2,0:2:6:0,6,65	0/0:3,0:3:9:0,9,96	0/0:5,0:5:15:0,15,161	1/1:0,4:4:12:120,12,0	0/0:5,0:5:15:0,15,158	0/0:5,0:5:15:0,15,161	0/0:2,0:2:6:0,6,63	0/0:2,0:2:6:0,6,65	0/0:2,0:2:6:0,6,61	0/0:3,0:3:9:0,9,95	./.:.:.:.:.	0/0:4,0:4:12:0,12,126	0/0:2,0:2:6:0,6,63	0/0:2,0:2:6:0,6,67	0/0:5,0:5:15:0,15,167	0/0:2,0:2:6:0,6,63	0/0:5,0:5:15:0,15,160	0/0:2,0:2:6:0,6,63	0/0:4,0:4:12:0,12,127	0/0:1,0:1:3:0,3,32	0/0:7,0:7:21:0,21,225	0/0:3,0:3:9:0,9,96	0/0:2,0:2:6:0,6,62	0/0:1,0:1:3:0,3,32	0/0:4,0:4:12:0,12,129	0/0:3,0:3:9:0,9,97	0/0:3,0:3:9:0,9,95	0/0:4,0:4:12:0,12,124	./.:.:.:.:.	0/0:5,0:5:15:0,15,161	./.:.:.:.:.	0/0:7,0:7:21:0,21,223	0/0:6,0:6:18:0,18,189	0/0:1,0:1:3:0,3,32	0/0:3,0:3:9:0,9,95	0/0:6,0:6:18:0,18,189	0/0:9,0:9:27:0,27,291	0/0:3,0:3:9:0,9,96	0/0:10,0:10:30:0,30,315	0/0:4,0:4:12:0,12,120	0/0:3,0:3:9:0,9,97	0/0:10,0:10:30:0,30,323	0/0:5,0:5:15:0,15,161	0/0:3,0:3:9:0,9,94	0/0:8,0:8:21:0,21,235	0/0:4,0:4:12:0,12,127	./.:.:.:.:.	0/0:5,0:5:12:0,12,140	0/0:2,0:2:6:0,6,62	1/1:0,4:4:12:123,12,0	0/0:7,0:7:18:0,18,211	0/0:5,0:5:15:0,15,162	0/0:3,0:3:9:0,9,96	./.:.:.:.:.	0/0:5,0:5:12:0,12,139	0/0:2,0:2:6:0,6,63	1/1:0,7:7:18:200,18,0	0/0:4,0:4:12:0,12,129	0/0:2,0:2:3:0,3,45	0/0:2,0:2:3:0,3,45	0/0:3,0:3:6:0,6,76	0/0:5,0:5:12:0,12,136	0/0:4,0:4:6:0,6,89	0/0:6,0:6:9:0,9,134	0/0:2,0:2:3:0,3,45	0/0:32,0:32:96:0,96,1055
chr1	35540262	.	A	T	975.15	.	AC=19;AF=0.080;AN=238;BaseQRankSum=0.981;DP=805;Dels=0.00;FS=0.612;HaplotypeScore=0.2205;InbreedingCoeff=0.3859;MLEAC=17;MLEAF=0.071;MQ=37.34;MQ0=45;MQRankSum=-0.755;QD=19.50;ReadPosRankSum=0.013	GT:AD:DP:GQ:PL	0/0:31,0:31:57:0,57,606	0/0:18,0:18:48:0,48,489	0/0:14,0:15:39:0,39,412	0/0:34,0:34:81:0,81,826	0/0:20,0:20:51:0,51,537	0/0:12,0:12:33:0,33,346	0/0:10,0:10:24:0,24,252	0/0:1,0:1:3:0,3,32	./.:.:.:.:.	0/0:19,0:19:48:0,48,523	./.:.:.:.:.	0/0:13,0:13:27:0,27,280	1/1:0,5:5:15:155,15,0	./.:.:.:.:.	0/0:17,0:17:39:0,39,398	0/0:5,0:5:12:0,12,119	0/0:14,0:14:24:0,24,248	./.:.:.:.:.	0/0:3,0:3:9:0,9,96	0/0:3,0:3:3:0,3,31	0/0:4,0:4:6:0,6,62	0/0:6,0:6:9:0,9,92	0/0:9,0:9:18:0,18,190	0/0:20,0:20:39:0,39,410	./.:.:.:.:.	0/0:21,0:21:51:0,51,522	0/0:17,0:17:39:0,39,414	0/0:4,0:4:3:0,3,33	0/0:6,0:6:12:0,12,132	0/0:11,0:11:21:0,21,214	0/0:2,0:2:3:0,3,32	./.:.:.:.:.	1/1:0,11:11:27:283,27,0	0/0:2,0:2:3:0,3,31	0/0:16,0:16:27:0,27,275	0/0:3,0:3:3:0,3,31	0/0:8,0:8:18:0,18,183	0/0:10,0:10:18:0,18,196	0/0:13,0:13:33:0,33,332	./.:.:.:.:.	0/0:3,0:3:3:0,3,32	0/0:11,0:11:24:0,24,244	0/0:17,0:17:45:0,45,448	0/0:9,0:9:21:0,21,207	0/0:13,0:13:30:0,30,302	0/0:13,0:13:27:0,27,291	0/0:11,0:11:27:0,27,290	0/0:2,0:2:3:0,3,32	0/0:3,0:3:9:0,9,92	0/0:3,0:3:6:0,6,63	0/0:4,0:4:9:0,9,91	0/0:2,0:2:6:0,6,65	0/0:12,0:12:27:0,27,280	1/1:0,5:5:15:158,15,0	0/0:4,0:4:6:0,6,63	0/0:4,0:4:6:0,6,64	0/0:1,0:1:3:0,3,29	0/0:5,0:5:6:0,6,64	0/0:1,0:1:3:0,3,30	0/0:2,0:2:6:0,6,62	0/0:4,0:4:6:0,6,59	0/0:6,0:6:15:0,15,154	0/0:10,0:10:24:0,24,249	1/1:0,9:9:18:185,18,0	1/1:0,3:3:9:92,9,0	0/0:3,0:3:6:0,6,59	0/0:3,0:3:9:0,9,91	0/0:5,0:5:15:0,15,160	0/0:3,0:3:3:0,3,32	./.:.:.:.:.	0/0:1,0:1:3:0,3,30	./.:.:.:.:.	0/0:3,0:3:6:0,6,59	0/0:6,0:6:12:0,12,122	0/0:2,0:2:6:0,6,54	0/0:2,0:2:6:0,6,66	0/0:1,0:1:3:0,3,32	./.:.:.:.:.	0/0:1,0:1:3:0,3,32	0/0:5,0:5:15:0,15,157	./.:.:.:.:.	0/0:4,0:4:3:0,3,33	0/0:5,0:5:9:0,9,92	0/0:5,0:5:9:0,9,91	./.:.:.:.:.	1/1:1,4:5:12:127,12,0	0/0:3,0:3:9:0,9,92	./.:.:.:.:.	0/0:6,0:6:18:0,18,192	0/0:2,0:2:3:0,3,31	0/0:2,0:2:3:0,3,32	1/1:0,2:2:6:63,6,0	0/0:2,0:2:3:0,3,31	./.:.:.:.:.	1/1:0,2:2:3:31,3,0	0/0:3,0:3:3:0,3,33	0/0:2,0:2:6:0,6,66	1/1:0,3:3:6:61,6,0	0/0:4,0:4:12:0,12,118	./.:.:.:.:.	0/0:5,0:5:12:0,12,130	0/0:4,0:4:9:0,9,92	0/0:6,0:6:12:0,12,123	0/0:4,0:4:9:0,9,98	0/0:3,0:3:3:0,3,32	0/0:2,0:2:6:0,6,59	0/0:6,0:6:9:0,9,95	0/0:3,0:3:6:0,6,59	0/0:3,0:3:3:0,3,33	0/0:2,0:2:3:0,3,30	0/1:3,2:5:24:56,0,24	0/0:3,0:3:3:0,3,34	0/0:9,0:9:18:0,18,187	0/0:7,0:7:12:0,12,120	0/0:5,0:5:12:0,12,124	0/0:5,0:5:6:0,6,61	0/0:5,0:5:9:0,9,96	0/0:1,0:1:3:0,3,31	0/0:2,0:2:6:0,6,63	0/0:1,0:1:3:0,3,30	0/0:4,0:4:3:0,3,30	0/0:8,0:8:18:0,18,183	0/0:6,0:6:18:0,18,186	0/0:5,0:5:15:0,15,160	0/0:6,0:6:18:0,18,175	0/0:4,0:4:6:0,6,63	0/0:2,0:2:6:0,6,63	0/0:4,0:4:12:0,12,126	0/0:5,0:5:9:0,9,112	./.:.:.:.:.	./.:.:.:.:.	0/0:2,0:2:3:0,3,45	./.:.:.:.:.	0/0:3,0:3:3:0,3,45	0/0:2,0:2:3:0,3,45	0/0:4,0:4:9:0,9,107	0/0:23,0:23:33:0,33,379
chr1	35646281	.	A	T	555.23	.	AC=15;AF=0.056;AN=266;BaseQRankSum=0.192;DP=762;Dels=0.00;FS=3.852;HaplotypeScore=0.0569;InbreedingCoeff=0.3474;MLEAC=11;MLEAF=0.041;MQ=59.76;MQ0=0;MQRankSum=0.616;QD=19.83;ReadPosRankSum=1.778	GT:AD:DP:GQ:PL	0/0:45,0:45:99:0,135,1432	0/0:12,0:12:36:0,36,371	0/0:14,0:14:42:0,42,431	0/0:33,0:33:99:0,99,1026	0/0:11,0:11:33:0,33,343	0/0:12,0:12:33:0,33,351	0/0:7,0:7:21:0,21,209	0/0:2,0:2:6:0,6,63	0/0:3,0:3:9:0,9,95	0/0:4,0:4:12:0,12,122	0/0:2,0:2:6:0,6,66	0/0:10,0:10:30:0,30,308	0/0:12,0:12:36:0,36,360	0/0:2,0:2:6:0,6,60	0/0:20,0:20:60:0,60,624	0/0:10,0:10:27:0,27,285	0/0:15,0:15:45:0,45,447	0/0:1,0:1:3:0,3,31	0/0:4,0:4:9:0,9,108	0/0:1,0:1:3:0,3,30	0/0:3,0:3:9:0,9,95	0/0:5,0:5:15:0,15,153	0/0:10,0:10:30:0,30,296	0/0:17,0:17:48:0,48,499	0/0:1,0:1:3:0,3,35	0/0:11,0:11:30:0,30,319	0/0:12,0:12:36:0,36,369	0/0:2,0:2:6:0,6,64	0/0:1,0:1:3:0,3,32	0/0:17,0:17:45:0,45,486	0/0:1,0:1:3:0,3,30	0/0:3,0:3:9:0,9,94	0/0:10,0:10:24:0,24,274	0/0:4,0:4:12:0,12,132	0/0:9,0:9:27:0,27,280	0/0:2,0:2:6:0,6,63	0/0:17,0:17:51:0,51,532	0/0:6,0:6:18:0,18,185	0/0:13,0:13:39:0,39,397	0/0:3,0:3:9:0,9,99	0/0:2,0:2:6:0,6,67	0/0:16,0:16:42:0,42,454	0/0:10,0:10:30:0,30,301	0/0:8,0:8:24:0,24,244	0/0:18,0:18:54:0,54,538	0/0:14,0:14:36:0,36,399	0/0:6,0:6:18:0,18,186	0/0:4,0:4:12:0,12,130	0/0:2,0:2:3:0,3,45	0/0:10,0:10:27:0,27,287	0/0:2,0:2:6:0,6,59	0/0:1,0:1:3:0,3,29	0/0:5,0:5:12:0,12,132	0/0:2,0:2:6:0,6,61	0/0:1,0:1:3:0,3,31	0/0:2,0:2:6:0,6,63	0/0:5,0:5:15:0,15,152	0/0:7,0:7:21:0,21,218	0/0:3,0:3:9:0,9,94	0/0:2,0:2:6:0,6,59	0/0:6,0:6:15:0,15,167	0/0:4,0:4:9:0,9,89	0/0:4,0:4:9:0,9,91	0/0:5,0:5:15:0,15,152	0/0:6,0:6:15:0,15,158	./.:.:.:.:.	./.:.:.:.:.	0/0:3,0:3:9:0,9,90	0/0:2,0:2:6:0,6,62	0/0:2,0:2:6:0,6,63	0/0:4,0:4:12:0,12,121	./.:.:.:.:.	1/1:0,1:1:3:31,3,0	0/0:2,0:2:6:0,6,59	0/0:7,0:7:21:0,21,209	0/0:2,0:2:6:0,6,61	0/0:4,0:4:9:0,9,108	0/0:1,0:1:3:0,3,32	0/0:3,0:3:9:0,9,92	0/0:5,0:5:15:0,15,149	0/0:1,0:1:3:0,3,26	0/0:2,0:2:6:0,6,63	0/0:2,0:2:6:0,6,63	0/0:2,0:2:6:0,6,63	1/1:0,2:2:6:59,6,0	0/0:2,0:2:6:0,6,65	0/0:2,0:2:6:0,6,60	0/0:3,0:3:9:0,9,92	0/0:4,0:4:12:0,12,124	0/0:4,0:4:12:0,12,128	0/0:1,0:1:3:0,3,32	0/0:4,0:4:12:0,12,120	0/0:5,0:5:15:0,15,152	0/0:1,0:1:3:0,3,32	0/0:2,0:2:6:0,6,62	0/0:4,0:4:12:0,12,122	0/0:4,0:4:12:0,12,126	0/0:4,0:4:12:0,12,118	0/0:2,0:2:6:0,6,60	0/0:1,0:1:3:0,3,32	0/0:3,0:3:9:0,9,85	0/0:1,0:1:3:0,3,31	0/0:4,0:4:12:0,12,123	0/1:2,2:4:49:49,0,50	0/0:1,0:1:3:0,3,31	0/0:3,0:3:9:0,9,89	0/0:3,0:3:9:0,9,94	0/0:2,0:2:6:0,6,61	0/0:5,0:5:15:0,15,157	0/0:2,0:2:6:0,6,63	0/0:3,0:3:9:0,9,88	0/0:5,0:5:15:0,15,159	0/0:9,0:9:24:0,24,264	0/0:5,0:5:15:0,15,153	0/0:5,0:5:15:0,15,154	0/0:3,0:3:6:0,6,76	0/0:5,0:5:15:0,15,153	1/1:0,2:2:6:57,6,0	0/0:2,0:2:6:0,6,61	1/1:0,5:5:15:151,15,0	0/0:1,0:1:3:0,3,32	0/0:4,0:4:12:0,12,120	1/1:0,3:3:9:91,9,0	1/1:0,8:8:21:226,21,0	1/1:0,3:3:9:89,9,0	0/0:3,0:3:9:0,9,92	0/0:2,0:2:6:0,6,60	0/0:2,0:2:6:0,6,58	0/0:3,0:3:9:0,9,95	0/0:6,0:6:12:0,12,152	0/0:3,0:3:6:0,6,76	./.:.:.:.:.	0/0:7,0:7:12:0,12,165	0/0:6,0:6:15:0,15,169	0/0:4,0:4:6:0,6,89	0/0:4,0:4:6:0,6,89	0/0:31,0:31:93:0,93,1025
chr1	35650821	.	T	A	3708.41	.	AC=44;AF=0.173;AN=254;BaseQRankSum=3.543;DP=851;Dels=0.00;FS=3.990;HaplotypeScore=0.0786;InbreedingCoeff=0.6656;MLEAC=39;MLEAF=0.154;MQ=59.77;MQ0=0;MQRankSum=-1.556;QD=27.07;ReadPosRankSum=-0.024	GT:AD:DP:GQ:PL	0/0:64,0:64:99:0,192,2002	0/0:18,0:18:54:0,54,541	0/0:21,0:21:60:0,60,632	0/0:55,0:55:99:0,165,1656	0/0:17,0:17:48:0,48,503	1/1:1,18:19:29:539,29,0	1/1:0,10:10:30:314,30,0	0/0:1,0:1:3:0,3,32	0/0:5,0:5:15:0,15,160	0/0:7,0:7:21:0,21,217	0/0:3,0:3:9:0,9,97	0/0:14,0:14:39:0,39,394	0/0:16,0:16:45:0,45,474	0/0:2,0:2:6:0,6,61	0/0:18,0:18:54:0,54,557	0/0:10,0:10:30:0,30,310	1/1:0,14:14:42:446,42,0	0/0:1,0:1:3:0,3,31	0/0:5,0:5:15:0,15,154	0/0:4,0:4:12:0,12,116	0/0:5,0:5:15:0,15,155	0/0:11,0:11:30:0,30,316	0/0:18,0:18:54:0,54,546	0/0:14,0:14:42:0,42,426	0/0:3,0:3:9:0,9,97	0/0:14,0:14:42:0,42,431	0/0:17,0:17:48:0,48,493	0/0:1,0:1:3:0,3,32	1/1:1,2:3:6:61,6,0	1/1:0,16:16:42:461,42,0	1/1:0,5:5:15:163,15,0	1/1:0,1:1:3:30,3,0	0/0:9,0:9:24:0,24,244	0/0:1,0:1:3:0,3,31	0/0:12,0:12:27:0,27,309	0/0:3,0:3:9:0,9,96	0/0:10,0:10:30:0,30,302	0/0:8,0:8:24:0,24,236	1/1:0,15:15:42:438,42,0	./.:.:.:.:.	1/1:0,3:3:9:97,9,0	0/0:11,0:11:30:0,30,323	1/1:0,11:11:33:341,33,0	0/0:8,0:8:24:0,24,248	0/0:17,0:17:48:0,48,498	1/1:0,12:12:36:360,36,0	0/0:7,0:7:21:0,21,216	0/0:4,0:4:12:0,12,126	0/0:2,0:2:6:0,6,63	0/0:6,0:6:12:0,12,149	./.:.:.:.:.	1/1:0,6:6:18:184,18,0	0/0:2,0:2:6:0,6,63	0/0:2,0:2:6:0,6,60	0/0:2,0:2:6:0,6,63	0/0:3,0:3:9:0,9,91	0/0:4,0:4:12:0,12,126	0/0:6,0:6:18:0,18,187	./.:.:.:.:.	0/0:4,0:4:12:0,12,124	0/0:4,0:4:12:0,12,118	./.:.:.:.:.	1/1:0,5:5:15:153,15,0	0/0:3,0:3:9:0,9,97	0/0:5,0:5:15:0,15,146	0/0:6,0:6:18:0,18,189	0/0:3,0:3:9:0,9,91	0/0:2,0:2:6:0,6,63	1/1:0,1:1:3:32,3,0	1/1:0,1:1:3:32,3,0	1/1:0,1:1:3:32,3,0	0/0:1,0:1:3:0,3,33	0/0:1,0:1:3:0,3,31	0/0:3,0:3:9:0,9,89	./.:.:.:.:.	./.:.:.:.:.	0/0:3,0:3:9:0,9,91	1/1:0,2:2:6:67,6,0	./.:.:.:.:.	1/1:0,1:1:3:31,3,0	0/0:3,0:3:9:0,9,93	0/0:9,0:9:24:0,24,258	0/0:4,0:4:12:0,12,122	0/0:7,0:7:21:0,21,211	0/0:1,0:1:3:0,3,31	0/0:3,0:3:9:0,9,92	0/0:8,0:8:21:0,21,225	0/0:4,0:4:12:0,12,127	0/0:3,0:3:9:0,9,91	0/0:5,0:5:15:0,15,152	0/0:1,0:1:3:0,3,32	0/0:1,0:1:3:0,3,31	0/0:3,0:3:9:0,9,96	0/0:1,0:1:3:0,3,29	0/0:1,0:1:3:0,3,30	0/0:1,1:2:3:0,3,30	0/0:2,0:2:6:0,6,51	0/0:3,0:3:9:0,9,89	0/0:2,0:2:6:0,6,60	0/0:2,0:2:6:0,6,64	0/0:8,0:8:24:0,24,250	0/0:2,0:2:6:0,6,59	0/0:2,0:2:6:0,6,61	0/0:3,0:3:9:0,9,96	0/0:4,0:4:12:0,12,131	0/0:5,0:5:15:0,15,148	0/0:6,0:6:18:0,18,191	0/0:5,0:5:15:0,15,148	0/0:7,0:7:21:0,21,216	0/0:2,0:2:6:0,6,59	0/0:6,0:6:18:0,18,180	0/0:7,0:7:21:0,21,222	0/0:4,0:4:12:0,12,115	0/0:2,0:2:6:0,6,63	1/1:0,4:4:12:128,12,0	1/1:0,4:4:12:129,12,0	1/1:0,1:1:3:32,3,0	0/0:3,0:3:9:0,9,94	./.:.:.:.:.	0/0:4,0:4:9:0,9,104	0/0:4,0:4:9:0,9,103	0/0:4,0:4:12:0,12,120	0/0:6,0:6:18:0,18,189	0/0:2,0:2:6:0,6,60	0/0:5,0:5:15:0,15,145	0/0:9,0:9:27:0,27,267	1/1:0,2:2:6:59,6,0	0/0:6,0:6:18:0,18,185	0/0:2,0:2:6:0,6,61	./.:.:.:.:.	0/0:6,0:6:12:0,12,151	0/0:4,0:4:6:0,6,89	./.:.:.:.:.	0/0:12,0:12:24:0,24,304	0/0:2,0:2:3:0,3,45	0/0:2,0:2:3:0,3,45	0/0:19,0:19:57:0,57,635
chr1	35651536	.	A	C	771.87	.	AC=14;AF=0.054;AN=260;BaseQRankSum=0.691;DP=1094;Dels=0.00;FS=1.503;HaplotypeScore=0.1063;InbreedingCoeff=0.4862;MLEAC=10;MLEAF=0.038;MQ=59.85;MQ0=0;MQRankSum=-0.050;QD=24.90;ReadPosRankSum=1.012	GT:AD:DP:GQ:PL	0/0:60,0:60:99:0,180,1893	0/0:23,0:23:63:0,63,684	0/0:20,0:20:60:0,60,606	0/0:58,0:58:99:0,174,1753	0/0:16,0:16:42:0,42,470	0/0:17,0:17:39:0,39,448	0/0:23,0:23:69:0,69,696	0/0:1,0:1:3:0,3,32	0/0:3,0:3:9:0,9,94	0/0:18,0:18:51:0,51,538	0/0:2,0:2:6:0,6,66	0/0:18,0:18:54:0,54,554	0/0:20,0:20:57:0,57,588	0/0:3,0:3:9:0,9,100	0/0:22,0:22:66:0,66,688	0/0:29,0:29:78:0,78,842	0/0:22,0:22:54:0,54,606	0/0:2,0:2:6:0,6,62	0/0:13,0:13:33:0,33,375	0/0:2,0:2:6:0,6,60	0/0:2,0:2:6:0,6,64	0/0:6,0:6:18:0,18,183	0/0:18,0:18:54:0,54,560	0/0:26,0:26:72:0,72,778	0/0:3,0:3:9:0,9,94	0/0:27,0:27:78:0,78,811	0/0:17,0:17:51:0,51,518	0/0:5,0:5:15:0,15,151	0/0:1,0:1:3:0,3,31	0/0:16,0:16:42:0,42,458	0/0:4,0:4:12:0,12,130	0/0:2,0:2:6:0,6,67	0/0:19,0:19:54:0,54,576	0/0:4,0:4:12:0,12,117	0/0:21,0:21:60:0,60,640	0/0:2,0:2:6:0,6,63	0/0:19,0:19:54:0,54,569	0/0:9,0:9:18:0,18,228	0/0:8,0:8:24:0,24,248	0/0:3,0:3:9:0,9,93	0/0:4,0:4:12:0,12,126	0/0:19,0:19:57:0,57,574	0/0:16,0:16:39:0,39,444	0/0:14,0:14:42:0,42,439	0/0:23,0:23:69:0,69,705	0/0:14,0:14:42:0,42,430	0/0:10,0:10:27:0,27,289	0/0:3,0:3:9:0,9,96	0/0:3,0:3:9:0,9,94	0/0:5,0:5:15:0,15,153	0/0:1,0:1:3:0,3,32	0/0:2,0:2:6:0,6,65	0/0:1,0:1:3:0,3,32	0/0:2,0:2:6:0,6,64	1/1:0,8:8:24:256,24,0	0/0:2,0:2:6:0,6,68	1/1:0,3:3:9:99,9,0	1/1:0,5:5:15:163,15,0	0/0:5,0:5:15:0,15,154	1/1:0,3:3:6:75,6,0	0/0:4,0:4:12:0,12,124	0/0:7,0:7:21:0,21,214	0/0:8,0:8:24:0,24,230	0/0:8,0:8:24:0,24,252	0/0:4,0:4:12:0,12,129	0/0:2,0:2:6:0,6,63	0/0:7,0:7:21:0,21,210	0/0:4,0:4:12:0,12,124	0/0:8,0:8:24:0,24,244	./.:.:.:.:.	0/0:1,0:1:3:0,3,30	0/0:3,0:3:9:0,9,95	./.:.:.:.:.	0/0:4,0:4:12:0,12,122	0/0:3,0:3:9:0,9,95	0/0:7,0:7:21:0,21,218	0/0:1,0:1:3:0,3,30	0/0:5,0:5:12:0,12,141	1/1:0,1:1:3:31,3,0	0/0:3,0:3:9:0,9,89	0/0:4,0:4:12:0,12,120	./.:.:.:.:.	0/0:2,0:2:6:0,6,60	0/0:6,0:6:18:0,18,188	0/0:2,0:2:6:0,6,65	0/0:4,0:4:12:0,12,121	0/0:5,0:5:15:0,15,156	./.:.:.:.:.	0/0:6,0:6:18:0,18,189	0/0:2,0:2:6:0,6,65	0/0:3,0:3:9:0,9,93	0/0:5,0:5:15:0,15,152	0/0:11,0:11:33:0,33,350	0/0:3,0:3:9:0,9,91	0/0:1,0:1:3:0,3,30	0/0:6,0:6:18:0,18,189	0/0:7,0:7:21:0,21,214	0/0:4,0:4:12:0,12,128	0/0:2,0:2:6:0,6,61	0/0:4,0:4:12:0,12,126	0/0:6,0:6:18:0,18,182	0/0:1,0:1:3:0,3,32	0/0:1,0:1:3:0,3,32	0/0:2,0:2:6:0,6,63	0/0:5,0:5:15:0,15,150	0/0:12,0:12:27:0,27,328	0/0:4,0:4:12:0,12,124	0/0:6,0:6:18:0,18,186	./.:.:.:.:.	0/0:6,0:6:15:0,15,170	0/0:10,0:10:24:0,24,275	./.:.:.:.:.	0/0:9,0:9:27:0,27,274	0/0:6,0:6:18:0,18,180	0/0:7,0:7:21:0,21,213	0/0:5,0:5:15:0,15,160	0/0:4,0:4:12:0,12,124	0/0:8,0:8:21:0,21,237	0/0:4,0:4:12:0,12,118	0/0:6,0:6:18:0,18,190	1/1:0,7:7:21:221,21,0	1/1:0,4:4:12:128,12,0	0/0:8,0:8:24:0,24,250	0/0:5,0:5:15:0,15,157	0/0:9,0:9:24:0,24,264	0/0:6,0:6:18:0,18,183	0/0:7,0:7:21:0,21,216	0/0:4,0:4:12:0,12,126	0/0:3,0:3:9:0,9,97	0/0:2,0:2:3:0,3,45	./.:.:.:.:.	0/0:2,0:2:3:0,3,45	0/0:4,0:4:6:0,6,89	0/0:2,0:2:3:0,3,45	0/0:17,0:17:30:0,30,403	0/0:4,0:4:6:0,6,89	0/0:24,0:24:72:0,72,804
chr1	35656151	.	G	A	881.94	.	AC=14;AF=0.057;AN=244;BaseQRankSum=-1.475;DP=656;Dels=0.00;FS=2.195;HaplotypeScore=0.0482;InbreedingCoeff=0.3132;MLEAC=10;MLEAF=0.041;MQ=58.57;MQ0=0;MQRankSum=0.966;QD=25.20;ReadPosRankSum=0.869	GT:AD:DP:GQ:PL	0/0:38,0:38:99:0,102,1176	1/1:0,15:15:42:460,42,0	0/0:14,0:14:39:0,39,437	0/0:24,0:24:72:0,72,771	0/0:10,0:10:27:0,27,306	0/0:10,0:10:27:0,27,300	0/0:10,0:10:30:0,30,322	0/0:3,0:3:9:0,9,101	0/0:5,0:5:15:0,15,147	0/0:9,0:9:27:0,27,293	./.:.:.:.:.	0/0:8,0:8:24:0,24,256	0/0:12,0:12:36:0,36,383	0/0:1,0:1:3:0,3,32	0/0:5,0:5:15:0,15,157	0/0:11,0:11:33:0,33,357	0/0:8,0:8:21:0,21,242	0/0:1,0:1:3:0,3,33	0/0:2,0:2:6:0,6,60	./.:.:.:.:.	0/0:2,0:2:6:0,6,57	0/0:7,0:7:21:0,21,216	1/1:0,12:12:36:371,36,0	0/0:15,0:15:42:0,42,465	0/0:1,0:1:3:0,3,35	0/0:15,0:15:45:0,45,480	0/0:12,0:12:27:0,27,322	0/0:2,0:2:6:0,6,67	0/0:1,0:1:3:0,3,32	0/0:13,0:13:36:0,36,395	0/0:2,0:2:6:0,6,69	0/0:4,0:4:12:0,12,121	0/0:6,0:6:15:0,15,176	./.:.:.:.:.	0/0:11,0:11:27:0,27,312	0/0:4,0:4:12:0,12,130	0/0:14,0:14:42:0,42,450	0/0:7,0:7:21:0,21,230	0/0:13,0:13:39:0,39,422	./.:.:.:.:.	0/0:5,0:5:15:0,15,159	0/0:8,0:8:21:0,21,235	0/0:10,0:10:30:0,30,326	0/0:9,0:9:27:0,27,286	0/0:14,0:14:42:0,42,450	0/0:14,0:14:42:0,42,445	0/0:10,0:10:30:0,30,327	0/0:6,0:6:18:0,18,189	0/0:2,0:2:6:0,6,67	0/0:1,0:1:3:0,3,32	0/0:1,0:1:3:0,3,34	0/0:1,0:1:3:0,3,31	0/0:3,0:3:9:0,9,98	0/0:1,0:1:3:0,3,32	0/0:3,0:3:9:0,9,96	0/0:2,0:2:6:0,6,61	0/0:4,0:4:12:0,12,130	./.:.:.:.:.	0/0:2,0:2:6:0,6,63	0/0:10,0:10:30:0,30,325	0/0:3,0:3:9:0,9,100	0/0:3,0:3:6:0,6,78	0/0:4,0:4:12:0,12,124	0/0:2,0:2:6:0,6,65	0/0:4,0:4:12:0,12,130	0/0:4,0:4:12:0,12,125	0/0:4,0:4:12:0,12,126	0/0:2,0:2:6:0,6,66	0/0:4,0:4:12:0,12,130	0/0:1,0:1:3:0,3,29	./.:.:.:.:.	0/0:1,0:1:3:0,3,32	0/0:2,0:2:6:0,6,65	0/0:3,0:3:9:0,9,100	./.:.:.:.:.	0/0:1,0:1:3:0,3,32	0/0:4,0:4:12:0,12,128	./.:.:.:.:.	./.:.:.:.:.	0/0:3,0:3:9:0,9,94	1/1:0,1:1:3:33,3,0	0/0:1,0:1:3:0,3,32	0/0:5,0:5:15:0,15,162	0/0:1,0:1:3:0,3,30	./.:.:.:.:.	0/0:3,0:3:9:0,9,95	0/0:3,0:3:9:0,9,99	0/0:4,0:4:12:0,12,127	0/0:5,0:5:15:0,15,151	0/0:4,0:4:12:0,12,131	0/0:4,0:4:12:0,12,126	0/0:5,0:5:12:0,12,140	0/0:1,0:1:3:0,3,32	0/0:1,0:1:3:0,3,34	0/0:1,0:1:3:0,3,32	0/0:1,0:1:3:0,3,32	./.:.:.:.:.	./.:.:.:.:.	0/0:3,0:3:9:0,9,95	0/0:1,0:1:3:0,3,32	0/0:7,0:7:21:0,21,227	./.:.:.:.:.	0/0:1,0:1:3:0,3,32	0/0:1,0:1:3:0,3,32	1/1:0,4:4:12:124,12,0	1/1:0,1:1:3:32,3,0	0/0:3,0:3:9:0,9,87	0/0:3,0:3:9:0,9,96	./.:.:.:.:.	0/0:1,0:1:3:0,3,34	0/0:5,0:5:15:0,15,162	./.:.:.:.:.	0/0:9,0:9:27:0,27,284	0/0:2,0:2:3:0,3,32	0/0:6,0:6:18:0,18,196	0/0:4,0:4:12:0,12,131	0/0:1,0:1:3:0,3,34	0/0:1,0:1:3:0,3,32	0/0:5,0:5:15:0,15,162	0/0:3,0:3:9:0,9,99	0/0:3,0:3:9:0,9,97	0/0:1,0:1:3:0,3,32	0/0:5,0:5:15:0,15,162	0/0:1,0:1:3:0,3,30	0/0:1,0:1:3:0,3,30	1/1:0,1:1:3:32,3,0	0/0:9,0:9:24:0,24,272	1/1:0,1:1:3:32,3,0	0/0:1,0:1:3:0,3,32	0/0:6,0:6:9:0,9,134	0/0:1,0:1:3:0,3,32	0/0:1,0:1:3:0,3,32	0/0:2,0:3:6:0,6,64	0/0:5,0:5:12:0,12,138	0/0:2,0:2:3:0,3,45	0/0:2,0:2:3:0,3,45	0/0:33,0:33:99:0,99,1113
chr1	35659323	.	T	G	2820.76	.	AC=41;AF=0.160;AN=256;BaseQRankSum=-0.029;DP=636;Dels=0.00;FS=2.234;HaplotypeScore=0.0154;InbreedingCoeff=0.5602;MLEAC=38;MLEAF=0.148;MQ=59.79;MQ0=0;MQRankSum=-0.514;QD=25.41;ReadPosRankSum=-1.696	GT:AD:DP:GQ:PL	0/0:51,0:51:99:0,153,1560	0/0:14,0:14:42:0,42,428	0/0:11,0:11:33:0,33,330	0/0:17,0:17:51:0,51,496	0/0:10,0:10:30:0,30,302	1/1:0,8:8:21:223,21,0	1/1:0,13:13:39:378,39,0	0/0:2,0:2:6:0,6,63	./.:.:.:.:.	0/0:8,0:8:24:0,24,243	0/0:1,0:1:3:0,3,34	0/0:9,0:9:27:0,27,270	0/0:13,0:13:39:0,39,393	./.:.:.:.:.	0/0:13,0:13:36:0,36,382	0/0:12,0:12:36:0,36,373	1/1:0,9:9:24:263,24,0	0/0:2,0:2:6:0,6,65	0/0:2,0:2:6:0,6,56	0/0:5,0:5:15:0,15,145	0/0:2,0:2:6:0,6,67	0/0:8,0:8:24:0,24,237	0/0:4,0:4:12:0,12,119	0/0:8,0:8:24:0,24,245	0/0:1,0:1:3:0,3,30	0/0:11,0:11:30:0,30,317	0/0:4,0:4:12:0,12,118	0/0:2,0:2:6:0,6,63	./.:.:.:.:.	1/1:0,9:9:27:276,27,0	1/1:0,2:2:6:63,6,0	1/1:0,1:1:3:31,3,0	0/0:6,0:6:18:0,18,177	0/0:1,0:1:3:0,3,32	0/0:6,0:6:18:0,18,184	0/0:1,0:1:3:0,3,32	0/0:16,0:16:48:0,48,479	0/0:8,0:8:21:0,21,225	1/1:0,14:14:42:415,42,0	0/0:2,0:2:6:0,6,59	0/1:3,2:5:46:46,0,79	0/0:7,0:7:21:0,21,214	1/1:0,16:16:48:482,48,0	0/0:7,0:7:21:0,21,211	0/0:9,0:9:27:0,27,267	1/1:0,7:7:21:219,21,0	0/0:2,0:2:6:0,6,57	0/0:4,0:4:12:0,12,127	0/0:1,0:1:3:0,3,31	0/0:3,0:3:9:0,9,94	./.:.:.:.:.	1/1:0,1:1:3:30,3,0	0/0:2,0:2:6:0,6,56	0/0:1,0:1:3:0,3,30	0/0:5,0:5:15:0,15,157	0/0:3,0:3:9:0,9,92	0/0:5,0:5:15:0,15,162	0/0:7,0:7:21:0,21,212	0/0:4,0:4:9:0,9,102	0/0:2,0:2:6:0,6,62	0/0:1,0:1:3:0,3,30	./.:.:.:.:.	1/1:0,3:3:9:92,9,0	0/0:2,0:2:6:0,6,57	0/0:2,0:2:6:0,6,59	0/0:2,0:2:6:0,6,59	./.:.:.:.:.	0/0:1,0:1:3:0,3,31	1/1:0,4:4:12:122,12,0	1/1:0,2:2:6:59,6,0	1/1:0,3:3:9:91,9,0	0/0:1,0:1:3:0,3,30	0/0:4,0:4:12:0,12,117	0/0:4,0:4:12:0,12,117	0/0:2,0:2:6:0,6,59	./.:.:.:.:.	0/0:1,0:1:3:0,3,32	1/1:0,1:1:3:33,3,0	0/0:2,0:2:3:0,3,45	1/1:0,3:3:9:89,9,0	0/0:1,0:1:3:0,3,30	0/0:1,0:1:3:0,3,32	0/0:1,0:1:3:0,3,32	0/0:6,0:6:18:0,18,183	0/0:3,0:3:9:0,9,83	0/0:4,0:4:12:0,12,125	0/0:3,0:3:9:0,9,91	0/0:5,0:5:15:0,15,155	0/0:3,0:3:9:0,9,92	0/0:1,0:1:3:0,3,32	0/0:1,0:1:3:0,3,29	0/0:5,0:5:15:0,15,148	0/0:3,0:3:9:0,9,89	./.:.:.:.:.	0/0:2,0:2:6:0,6,58	0/0:2,0:2:6:0,6,61	0/0:5,0:5:15:0,15,148	0/0:2,0:2:6:0,6,59	0/0:1,0:1:3:0,3,27	0/0:1,0:1:3:0,3,32	0/0:3,0:3:9:0,9,94	0/0:1,0:1:3:0,3,32	0/0:2,0:2:6:0,6,58	0/0:3,0:3:9:0,9,90	0/0:2,0:2:6:0,6,59	0/0:2,0:2:6:0,6,59	0/0:7,0:7:21:0,21,217	0/0:2,0:2:6:0,6,61	0/0:2,0:2:6:0,6,61	0/0:5,0:5:15:0,15,144	0/0:6,0:6:18:0,18,174	0/0:2,0:2:6:0,6,61	0/0:7,0:7:21:0,21,208	0/0:3,0:3:9:0,9,89	1/1:0,2:2:6:60,6,0	1/1:0,3:3:9:90,9,0	1/1:0,4:4:12:122,12,0	0/0:8,0:8:24:0,24,232	0/0:1,0:1:3:0,3,29	0/0:2,0:2:6:0,6,59	0/0:5,0:5:15:0,15,148	0/0:4,0:4:12:0,12,120	0/0:4,0:4:12:0,12,118	0/0:7,0:7:18:0,18,196	0/0:2,0:2:6:0,6,57	0/0:3,0:3:9:0,9,87	1/1:0,1:1:3:32,3,0	./.:.:.:.:.	0/0:3,0:3:9:0,9,89	0/0:3,0:3:9:0,9,94	0/0:4,0:4:6:0,6,89	0/0:2,0:2:6:0,6,58	0/0:2,0:2:3:0,3,45	0/0:1,0:1:3:0,3,31	0/0:7,0:7:15:0,15,170	0/0:4,0:4:6:0,6,89	0/0:32,0:32:96:0,96,1070
chr1	35659618	.	A	C	758.79	.	AC=19;AF=0.073;AN=260;BaseQRankSum=-1.863;DP=793;Dels=0.00;FS=24.732;HaplotypeScore=0.1092;InbreedingCoeff=0.4478;MLEAC=14;MLEAF=0.054;MQ=59.52;MQ0=0;MQRankSum=0.884;QD=22.99;ReadPosRankSum=0.871	GT:AD:DP:GQ:PL	0/0:49,0:49:99:0,138,1521	0/0:16,0:16:45:0,45,483	0/0:10,0:10:27:0,27,298	0/0:38,0:38:99:0,105,1126	0/0:14,0:14:39:0,39,418	0/0:6,0:6:18:0,18,182	0/0:9,0:9:24:0,24,262	0/0:4,0:4:12:0,12,126	0/0:2,0:2:6:0,6,65	0/0:18,0:18:51:0,51,544	0/0:3,0:3:9:0,9,93	0/0:10,0:10:30:0,30,313	0/0:11,0:11:33:0,33,344	./.:.:.:.:.	0/0:18,0:18:54:0,54,568	0/0:9,0:9:27:0,27,281	0/0:9,0:9:27:0,27,283	1/1:0,1:1:3:30,3,0	1/1:0,6:6:18:183,18,0	0/0:4,0:4:12:0,12,120	0/0:3,0:3:9:0,9,88	0/0:9,0:9:24:0,24,260	0/0:14,0:14:39:0,39,434	0/0:12,0:12:36:0,36,371	1/1:0,5:5:15:168,15,0	0/0:10,0:10:30:0,30,308	0/0:15,0:15:45:0,45,468	0/0:3,0:3:9:0,9,97	0/0:6,0:6:18:0,18,190	0/0:12,0:12:36:0,36,369	./.:.:.:.:.	0/1:1,1:2:25:25,0,26	0/0:13,0:13:33:0,33,366	0/0:4,0:4:12:0,12,128	0/0:9,0:9:27:0,27,290	0/0:1,0:1:3:0,3,32	0/0:26,0:26:69:0,69,760	0/0:7,0:7:21:0,21,219	0/0:7,0:7:21:0,21,215	0/0:4,0:4:9:0,9,95	0/0:5,0:5:15:0,15,165	0/0:8,0:8:24:0,24,244	0/0:14,0:14:39:0,39,416	0/0:18,0:18:51:0,51,552	0/0:11,0:11:30:0,30,336	0/0:11,0:11:33:0,33,347	0/0:13,0:13:36:0,36,396	0/0:3,0:3:9:0,9,94	0/0:7,0:7:15:0,15,187	0/0:1,0:1:3:0,3,32	0/0:1,0:1:3:0,3,31	0/0:3,0:3:9:0,9,93	0/0:2,0:2:6:0,6,65	0/0:4,0:4:12:0,12,118	0/0:5,0:5:15:0,15,158	0/0:1,0:1:3:0,3,31	0/0:4,0:4:12:0,12,127	0/0:3,0:3:9:0,9,95	0/0:1,0:1:3:0,3,33	0/0:4,0:4:12:0,12,120	0/0:3,0:3:9:0,9,92	0/0:2,0:2:6:0,6,63	0/0:3,0:3:9:0,9,91	0/0:2,0:2:6:0,6,61	0/0:6,0:6:18:0,18,185	0/0:3,0:3:9:0,9,95	0/0:2,0:2:6:0,6,63	0/0:6,0:6:18:0,18,184	0/0:4,0:4:12:0,12,120	0/0:2,0:2:6:0,6,61	0/0:2,0:2:6:0,6,63	0/0:5,0:5:12:0,12,134	0/0:3,0:3:9:0,9,97	0/0:4,0:4:12:0,12,134	0/0:1,0:1:3:0,3,30	0/0:3,0:3:9:0,9,91	0/0:2,0:2:6:0,6,61	0/0:1,0:1:3:0,3,32	0/0:1,0:1:3:0,3,34	0/0:1,0:1:3:0,3,34	0/0:2,0:2:6:0,6,62	0/0:4,0:4:12:0,12,122	0/0:8,0:8:24:0,24,252	0/0:4,0:4:9:0,9,109	0/0:6,0:6:15:0,15,155	1/1:0,4:4:12:128,12,0	0/0:4,0:4:12:0,12,128	1/1:0,2:2:6:63,6,0	0/0:4,0:4:12:0,12,126	0/0:4,0:4:12:0,12,127	0/0:2,0:2:6:0,6,54	0/0:8,0:8:21:0,21,224	0/0:5,0:5:15:0,15,155	0/0:2,0:2:6:0,6,65	0/0:2,0:2:6:0,6,67	0/0:4,0:4:12:0,12,129	1/1:0,4:4:12:122,12,0	0/0:3,0:3:9:0,9,95	1/1:0,3:3:9:95,9,0	0/0:2,0:2:6:0,6,62	./.:.:.:.:.	0/0:1,0:1:3:0,3,32	0/0:2,0:2:6:0,6,64	./.:.:.:.:.	0/0:4,0:4:12:0,12,126	0/0:2,0:2:6:0,6,61	0/0:3,0:3:9:0,9,92	0/0:9,0:9:27:0,27,283	0/0:2,0:2:6:0,6,65	1/1:0,3:3:9:88,9,0	1/1:0,3:3:9:96,9,0	0/0:2,0:2:6:0,6,65	0/0:5,0:5:15:0,15,160	0/0:7,0:7:21:0,21,214	0/0:1,0:1:3:0,3,32	0/0:4,0:4:12:0,12,118	./.:.:.:.:.	0/0:1,0:1:3:0,3,31	0/0:2,0:2:6:0,6,63	0/0:5,0:5:15:0,15,155	0/0:5,0:5:15:0,15,152	0/0:5,0:5:15:0,15,156	0/0:1,0:1:3:0,3,34	0/0:7,0:7:21:0,21,225	0/0:1,0:1:3:0,3,32	0/0:3,0:3:9:0,9,98	0/0:2,0:2:6:0,6,61	0/0:4,0:4:12:0,12,126	0/0:3,0:3:9:0,9,92	0/0:1,0:1:3:0,3,32	./.:.:.:.:.	./.:.:.:.:.	0/0:2,0:2:3:0,3,45	0/0:6,0:6:12:0,12,153	0/0:2,0:2:6:0,6,63	0/0:2,0:2:3:0,3,45	0/0:41,0:41:99:0,123,1391
chr1	35659912	.	G	A	1868.56	.	AC=19;AF=0.072;AN=264;BaseQRankSum=-2.795;DP=1057;Dels=0.00;FS=1.503;HaplotypeScore=0.1352;InbreedingCoeff=0.4970;MLEAC=14;MLEAF=0.053;MQ=58.77;MQ0=0;MQRankSum=-0.683;QD=25.95;ReadPosRankSum=1.440	GT:AD:DP:GQ:PL	0/0:76,0:76:99:0,229,2470	0/0:22,0:22:63:0,63,670	0/0:16,0:16:45:0,45,487	1/1:0,44:44:99:1334,132,0	0/0:13,0:13:39:0,39,402	0/0:20,0:20:60:0,60,609	0/0:14,0:14:42:0,42,445	0/0:1,0:1:3:0,3,31	1/1:0,2:2:6:60,6,0	0/0:21,0:21:63:0,63,669	1/1:0,3:3:9:97,9,0	0/0:16,0:16:48:0,48,505	0/0:16,0:16:48:0,48,505	./.:.:.:.:.	0/0:15,0:15:45:0,45,467	0/0:27,0:27:81:0,81,842	0/0:18,0:18:54:0,54,563	0/0:1,0:1:3:0,3,31	0/0:5,0:5:15:0,15,160	0/0:12,0:12:36:0,36,363	0/0:4,0:4:12:0,12,133	0/0:17,0:17:48:0,48,527	0/0:24,0:24:72:0,72,742	0/0:22,0:22:60:0,60,663	0/0:2,0:2:6:0,6,63	0/0:14,0:14:42:0,42,447	0/0:16,0:16:48:0,48,509	0/0:8,0:8:24:0,24,261	0/0:4,0:4:12:0,12,132	0/0:19,0:19:51:0,51,564	0/0:4,0:4:12:0,12,125	0/0:3,0:3:9:0,9,97	0/0:22,0:22:63:0,63,673	0/0:5,0:5:15:0,15,162	0/0:15,0:15:42:0,42,452	1/1:0,3:3:9:97,9,0	0/0:20,0:20:60:0,60,631	0/0:16,0:16:45:0,45,485	0/0:7,0:7:21:0,21,210	0/0:3,0:3:3:0,3,32	0/0:8,0:8:24:0,24,258	0/0:11,0:11:33:0,33,352	0/0:21,0:21:57:0,57,615	0/0:17,0:17:48:0,48,523	0/0:15,0:15:45:0,45,467	0/0:30,0:30:90:0,90,937	0/0:7,0:7:21:0,21,229	0/1:2,1:3:20:20,0,53	0/0:1,0:1:3:0,3,32	1/1:0,3:3:6:58,6,0	1/1:0,1:1:3:31,3,0	0/0:2,0:2:6:0,6,62	1/1:0,1:1:3:33,3,0	0/0:4,0:4:12:0,12,128	0/0:4,0:4:12:0,12,120	0/0:2,0:2:6:0,6,67	0/0:4,0:4:12:0,12,126	0/0:1,0:1:3:0,3,31	1/1:0,4:4:12:132,12,0	0/0:4,0:4:12:0,12,124	0/0:9,0:9:24:0,24,264	0/0:3,0:3:9:0,9,89	0/0:8,0:8:21:0,21,234	0/0:4,0:4:12:0,12,131	0/0:6,0:6:15:0,15,177	0/0:5,0:5:15:0,15,163	0/0:2,0:2:6:0,6,62	0/0:3,0:3:9:0,9,95	0/0:3,0:3:9:0,9,94	0/0:2,0:2:6:0,6,67	./.:.:.:.:.	0/0:9,0:9:24:0,24,272	0/0:1,0:1:3:0,3,32	0/0:5,0:5:12:0,12,146	0/0:4,0:4:12:0,12,127	0/0:3,0:3:9:0,9,95	0/0:3,0:3:6:0,6,76	0/0:3,0:3:9:0,9,92	0/0:1,0:1:3:0,3,32	0/0:7,0:7:21:0,21,222	0/0:6,0:6:18:0,18,192	0/0:2,0:2:6:0,6,63	0/0:7,0:7:21:0,21,218	0/0:6,0:6:18:0,18,192	0/0:1,0:1:3:0,3,30	0/0:4,0:4:12:0,12,130	0/0:7,0:7:18:0,18,200	0/0:11,0:11:30:0,30,320	1/1:0,8:8:24:243,24,0	0/0:6,0:6:18:0,18,191	./.:.:.:.:.	0/0:5,0:5:15:0,15,161	0/0:5,0:5:12:0,12,142	0/0:3,0:3:9:0,9,94	0/0:1,0:1:3:0,3,31	0/0:5,1:6:15:0,15,162	0/0:6,0:6:18:0,18,184	0/0:3,0:3:9:0,9,99	0/0:1,0:1:3:0,3,32	0/0:2,0:2:6:0,6,62	0/0:2,0:2:6:0,6,68	0/0:2,0:2:6:0,6,61	0/0:5,0:5:15:0,15,159	./.:.:.:.:.	0/0:3,0:3:9:0,9,92	0/0:5,0:5:15:0,15,153	0/0:7,0:7:21:0,21,227	0/0:7,0:7:21:0,21,219	0/0:6,0:6:18:0,18,199	0/0:6,0:6:18:0,18,187	0/0:4,0:4:12:0,12,125	0/0:6,0:6:18:0,18,199	0/0:5,0:5:15:0,15,153	0/0:7,0:7:21:0,21,215	0/0:4,0:4:12:0,12,128	0/0:6,0:6:18:0,18,184	0/0:1,0:1:3:0,3,32	0/0:2,0:2:6:0,6,61	0/0:2,0:2:6:0,6,61	0/0:4,0:4:12:0,12,131	0/0:5,0:5:15:0,15,157	0/0:2,0:2:6:0,6,61	0/0:5,0:5:15:0,15,157	0/0:4,0:4:12:0,12,130	0/0:6,0:6:18:0,18,189	0/0:3,0:3:9:0,9,92	0/0:9,0:9:21:0,21,250	0/0:2,0:2:6:0,6,63	0/0:4,0:4:12:0,12,127	0/0:6,0:6:15:0,15,167	./.:.:.:.:.	0/0:6,0:6:9:0,9,134	0/0:2,0:2:3:0,3,45	0/0:7,0:7:12:0,12,167	0/0:5,0:5:9:0,9,120	0/0:2,0:2:3:0,3,45	0/0:21,0:21:63:0,63,711
chr1	35659996	.	C	G	5584.08	.	AC=52;AF=0.194;AN=268;BaseQRankSum=-2.331;DP=1128;Dels=0.00;FS=3.005;HaplotypeScore=0.2081;InbreedingCoeff=0.6707;MLEAC=47;MLEAF=0.175;MQ=58.08;MQ0=2;MQRankSum=-0.251;QD=25.38;ReadPosRankSum=1.817	GT:AD:DP:GQ:PL	0/0:89,0:89:99:0,268,2885	0/0:20,0:20:60:0,60,647	0/0:18,0:18:54:0,54,581	1/1:0,49:49:99:1513,147,0	0/0:10,0:10:27:0,27,298	0/0:16,0:16:45:0,45,498	0/0:12,0:12:33:0,33,371	0/0:5,0:5:15:0,15,161	1/1:0,3:3:9:89,9,0	0/0:18,0:18:54:0,54,572	1/1:0,3:3:9:100,9,0	0/0:20,0:20:60:0,60,631	1/1:0,19:19:51:561,51,0	0/0:1,0:1:3:0,3,32	0/0:18,0:18:54:0,54,558	0/0:17,0:17:51:0,51,537	0/0:22,0:22:60:0,60,664	0/0:3,0:3:9:0,9,97	0/0:5,0:5:12:0,12,136	0/0:9,0:9:27:0,27,275	0/0:3,0:3:9:0,9,99	0/0:15,0:15:45:0,45,483	0/0:22,0:22:66:0,66,712	0/0:24,0:24:66:0,66,725	0/0:3,0:3:9:0,9,99	1/1:0,17:17:51:544,51,0	1/1:0,14:14:36:403,36,0	1/1:0,6:6:18:199,18,0	0/0:3,0:3:9:0,9,101	0/0:24,0:24:66:0,66,736	0/0:10,0:10:30:0,30,312	0/0:5,0:5:15:0,15,164	0/1:10,11:21:99:271,0,262	0/0:2,0:2:6:0,6,69	0/0:21,0:21:57:0,57,613	1/1:0,4:4:12:137,12,0	0/0:20,0:20:57:0,57,605	1/1:1,17:18:48:518,48,0	0/0:8,0:8:24:0,24,250	1/1:0,2:2:6:69,6,0	1/1:0,5:5:15:164,15,0	0/0:16,0:16:48:0,48,496	0/0:21,1:22:60:0,60,661	0/0:28,0:28:84:0,84,894	0/0:21,0:21:60:0,60,662	0/0:24,0:24:72:0,72,765	0/0:8,0:8:24:0,24,258	0/1:5,1:6:15:15,0,152	0/0:2,0:2:6:0,6,65	1/1:0,5:5:15:162,15,0	1/1:0,3:3:9:98,9,0	0/0:1,0:1:3:0,3,33	1/1:0,1:1:3:31,3,0	0/0:2,0:2:6:0,6,63	0/0:6,0:6:18:0,18,188	0/0:2,0:2:6:0,6,62	0/0:4,0:4:12:0,12,133	0/0:5,0:5:15:0,15,162	1/1:0,3:3:9:95,9,0	0/0:4,0:4:12:0,12,126	1/1:0,3:3:9:97,9,0	0/0:5,0:5:15:0,15,160	0/0:10,0:10:30:0,30,313	0/0:5,0:5:12:0,12,126	0/0:8,0:8:21:0,21,235	0/0:12,0:12:33:0,33,369	0/0:2,0:2:6:0,6,65	0/0:6,0:6:18:0,18,195	0/0:9,0:9:27:0,27,286	0/0:3,0:3:9:0,9,98	0/0:1,0:1:3:0,3,32	0/0:3,0:3:9:0,9,92	0/0:3,0:3:9:0,9,103	0/0:5,0:5:15:0,15,159	0/0:6,0:6:18:0,18,187	0/0:1,0:1:3:0,3,32	0/0:2,0:2:6:0,6,63	0/0:4,0:4:12:0,12,132	0/0:1,0:1:3:0,3,32	0/0:5,0:5:15:0,15,162	0/0:11,0:11:30:0,30,332	0/0:4,0:4:12:0,12,126	0/0:5,0:5:15:0,15,161	0/0:3,0:3:9:0,9,97	0/0:3,0:3:9:0,9,92	0/0:7,0:7:21:0,21,225	0/0:8,0:8:24:0,24,254	0/0:3,0:3:9:0,9,100	1/1:0,4:4:12:122,12,0	0/1:2,2:4:52:52,0,53	1/1:0,2:2:6:61,6,0	0/0:7,0:7:21:0,21,224	0/1:3,1:4:23:23,0,67	0/0:5,0:5:15:0,15,161	0/0:3,0:3:9:0,9,97	0/0:5,0:5:15:0,15,164	0/0:6,0:6:18:0,18,201	1/1:0,4:4:12:122,12,0	0/0:1,0:1:3:0,3,33	0/0:2,0:2:6:0,6,63	0/0:1,0:1:3:0,3,32	0/0:2,0:2:6:0,6,65	1/1:0,5:5:15:158,15,0	./.:.:.:.:.	0/0:2,0:2:6:0,6,65	0/0:1,0:1:3:0,3,32	0/0:6,0:6:18:0,18,198	0/0:8,0:8:24:0,24,252	1/1:0,1:1:3:33,3,0	0/0:6,0:6:18:0,18,189	0/0:7,0:7:21:0,21,221	1/1:0,1:1:3:33,3,0	1/1:0,6:6:18:185,18,0	1/1:0,7:7:21:219,21,0	0/0:4,0:4:12:0,12,130	0/0:5,0:5:15:0,15,162	0/0:3,0:3:9:0,9,93	0/0:6,0:6:15:0,15,172	0/0:1,0:1:3:0,3,32	0/0:3,0:3:9:0,9,97	0/0:4,0:4:12:0,12,124	0/0:4,0:4:12:0,12,128	0/0:7,0:7:18:0,18,209	0/0:7,0:7:21:0,21,209	0/0:2,0:2:6:0,6,62	0/0:8,0:8:21:0,21,236	0/0:6,0:6:15:0,15,173	0/0:9,0:9:27:0,27,292	0/0:6,0:6:18:0,18,194	0/0:2,0:2:3:0,3,45	./.:.:.:.:.	0/0:2,0:2:3:0,3,45	./.:.:.:.:.	0/0:7,0:7:12:0,12,167	0/0:5,0:5:6:0,6,89	0/0:2,0:2:3:0,3,45	0/0:30,0:30:90:0,90,1003
chr1	35661079	.	G	A	2752.65	.	AC=34;AF=0.127;AN=268;BaseQRankSum=1.597;DP=1074;Dels=0.00;FS=6.717;HaplotypeScore=0.0990;InbreedingCoeff=0.5389;MLEAC=29;MLEAF=0.108;MQ=59.35;MQ0=0;MQRankSum=-1.806;QD=23.53;ReadPosRankSum=0.207	GT:AD:DP:GQ:PL	0/0:82,0:82:99:0,247,2508	0/0:19,0:19:57:0,57,581	0/0:22,0:22:66:0,66,682	0/0:53,0:53:99:0,159,1589	0/0:17,0:17:51:0,51,520	0/0:18,0:18:51:0,51,536	0/0:18,0:18:54:0,54,543	1/1:0,3:3:9:94,9,0	0/0:4,0:4:12:0,12,122	0/0:23,0:23:66:0,66,688	0/1:2,1:3:23:23,0,52	0/0:21,0:21:57:0,57,608	0/0:14,0:14:42:0,42,421	0/0:2,0:2:6:0,6,61	1/1:0,19:19:54:584,54,0	1/1:0,20:20:60:632,60,0	0/0:16,0:16:48:0,48,492	0/1:2,1:3:24:24,0,52	0/0:6,0:6:15:0,15,167	0/0:5,0:5:15:0,15,149	0/0:1,0:1:3:0,3,30	0/0:16,0:16:45:0,45,489	0/0:14,0:14:42:0,42,428	0/0:21,0:21:60:0,60,608	0/0:2,0:2:6:0,6,61	0/0:27,0:27:81:0,81,817	0/0:17,0:17:51:0,51,526	0/0:3,0:3:9:0,9,97	0/0:4,0:4:12:0,12,125	0/0:23,0:23:69:0,69,693	0/0:1,0:1:3:0,3,32	0/0:3,0:3:9:0,9,95	0/1:6,8:14:99:207,0,141	1/1:0,4:4:12:129,12,0	0/0:15,0:15:42:0,42,439	0/0:1,0:1:3:0,3,31	0/0:15,0:15:45:0,45,451	0/0:18,0:18:48:0,48,529	0/0:13,0:13:39:0,39,392	0/0:4,0:4:12:0,12,126	0/0:4,0:4:12:0,12,128	1/1:0,17:17:48:516,48,0	0/0:24,0:24:69:0,69,718	0/0:14,0:14:42:0,42,439	0/0:17,0:17:48:0,48,514	0/0:18,0:18:48:0,48,513	0/0:15,0:15:45:0,45,455	0/0:4,0:4:12:0,12,123	0/0:2,0:2:6:0,6,61	0/0:11,0:11:27:0,27,304	./.:.:.:.:.	0/0:4,0:4:9:0,9,104	0/0:4,0:4:12:0,12,117	0/0:4,0:4:12:0,12,116	0/0:1,0:1:3:0,3,33	1/1:0,1:1:3:31,3,0	0/0:4,0:4:12:0,12,121	0/0:9,0:9:27:0,27,267	0/0:2,0:2:6:0,6,66	0/0:10,0:10:30:0,30,301	0/0:1,0:1:3:0,3,32	1/1:0,2:2:6:62,6,0	0/0:3,0:3:9:0,9,91	1/1:0,6:6:18:180,18,0	0/0:8,0:8:24:0,24,253	1/1:0,3:3:9:97,9,0	0/0:1,0:1:3:0,3,32	0/0:2,0:2:6:0,6,64	0/0:6,0:6:18:0,18,176	0/0:2,0:2:6:0,6,63	0/0:1,0:1:3:0,3,30	0/0:7,0:7:21:0,21,212	0/0:3,0:3:9:0,9,89	0/0:6,0:6:15:0,15,171	0/0:4,0:4:12:0,12,121	0/0:4,0:4:12:0,12,122	./.:.:.:.:.	0/0:3,0:3:9:0,9,92	0/0:1,0:1:3:0,3,30	0/0:4,0:4:12:0,12,119	0/0:1,0:1:3:0,3,32	0/0:5,0:5:15:0,15,152	0/0:9,0:9:27:0,27,286	0/0:7,0:7:21:0,21,214	0/0:3,0:3:9:0,9,91	0/0:2,0:2:6:0,6,59	1/1:0,6:6:18:175,18,0	0/0:4,0:4:12:0,12,109	0/0:5,0:5:15:0,15,160	0/0:4,0:4:12:0,12,117	0/0:4,0:4:12:0,12,118	1/1:0,1:1:3:28,3,0	1/1:0,1:1:3:31,3,0	./.:.:.:.:.	0/0:2,0:2:6:0,6,61	1/1:0,4:4:12:126,12,0	0/1:4,1:5:20:20,0,111	0/0:1,0:1:3:0,3,29	0/0:2,0:2:6:0,6,65	1/1:0,2:2:6:61,6,0	1/1:0,3:3:9:95,9,0	0/0:3,0:3:9:0,9,90	0/0:5,0:5:15:0,15,151	0/0:3,0:3:9:0,9,89	0/0:1,0:1:3:0,3,32	0/0:6,0:6:15:0,15,165	0/0:1,0:1:3:0,3,32	0/0:12,0:12:30:0,30,343	0/0:4,0:4:12:0,12,124	0/0:3,0:3:9:0,9,92	0/0:10,0:10:30:0,30,301	0/0:4,0:4:12:0,12,128	0/0:6,0:6:18:0,18,182	0/0:9,0:9:24:0,24,255	0/0:6,0:6:18:0,18,185	0/0:4,0:4:12:0,12,125	0/0:5,0:5:15:0,15,153	0/0:3,0:3:9:0,9,91	0/0:3,0:3:9:0,9,90	0/0:3,0:3:9:0,9,95	0/0:3,0:3:9:0,9,94	0/0:4,0:4:12:0,12,122	0/0:2,0:2:6:0,6,65	0/0:4,0:4:12:0,12,122	0/0:4,0:4:12:0,12,116	0/0:5,0:5:15:0,15,139	0/0:8,0:8:24:0,24,239	0/0:1,0:1:3:0,3,30	0/0:8,0:8:21:0,21,225	0/0:2,0:2:3:0,3,45	0/0:1,0:1:3:0,3,31	0/0:2,0:2:6:0,6,62	0/0:4,0:4:6:0,6,89	0/0:6,0:6:18:0,18,177	0/0:6,0:6:12:0,12,151	0/0:5,0:5:9:0,9,120	0/0:30,0:30:90:0,90,990
chr1	35661648	.	T	C	2490.63	.	AC=19;AF=0.074;AN=258;BaseQRankSum=0.953;DP=1232;Dels=0.00;FS=1.381;HaplotypeScore=0.1406;InbreedingCoeff=0.5463;MLEAC=15;MLEAF=0.058;MQ=59.57;MQ0=1;MQRankSum=-0.210;QD=27.37;ReadPosRankSum=0.693	GT:AD:DP:GQ:PL	0/0:81,0:81:99:0,241,2551	0/0:27,0:27:81:0,81,835	0/0:21,0:21:60:0,60,636	1/1:0,59:59:99:1812,177,0	0/0:26,0:26:78:0,78,795	0/0:23,0:23:69:0,69,697	0/0:31,0:31:93:0,93,948	0/0:6,0:6:18:0,18,189	0/1:1,2:3:23:46,0,23	0/0:26,0:26:75:0,75,792	1/1:0,6:6:18:185,18,0	0/0:18,0:18:48:0,48,503	0/0:15,0:15:45:0,45,467	./.:.:.:.:.	0/0:14,0:14:42:0,42,409	0/0:27,0:27:81:0,81,840	0/0:19,0:19:57:0,57,581	./.:.:.:.:.	0/0:7,0:7:21:0,21,226	0/0:7,0:7:18:0,18,202	0/0:1,0:1:3:0,3,32	0/0:23,0:23:66:0,66,682	0/0:32,0:32:84:0,84,935	0/0:31,0:31:87:0,87,932	0/0:3,0:3:9:0,9,95	0/0:25,0:25:72:0,72,772	0/0:24,0:24:72:0,72,745	0/0:5,0:5:15:0,15,163	0/0:3,0:3:9:0,9,99	0/0:29,0:29:75:0,75,829	0/0:2,0:2:6:0,6,67	0/0:4,0:4:12:0,12,136	0/0:19,0:19:54:0,54,567	0/0:3,1:4:9:0,9,93	0/0:29,0:29:87:0,87,907	1/1:0,5:5:15:156,15,0	0/0:26,0:26:78:0,78,790	0/0:12,0:12:36:0,36,379	0/0:13,0:13:39:0,39,402	0/0:2,0:2:6:0,6,63	0/0:8,0:8:24:0,24,266	0/0:14,0:14:39:0,39,423	0/0:22,0:22:60:0,60,643	0/0:19,0:19:54:0,54,582	0/0:24,0:24:69:0,69,731	0/0:31,0:31:93:0,93,948	0/0:13,0:13:36:0,36,394	0/0:4,0:4:12:0,12,134	0/0:4,0:4:12:0,12,124	1/1:0,8:8:21:240,21,0	1/1:0,2:2:6:60,6,0	0/0:7,0:7:18:0,18,202	1/1:0,4:4:12:109,12,0	0/0:1,0:1:3:0,3,32	0/0:7,0:7:21:0,21,214	0/0:3,0:3:9:0,9,97	0/0:4,0:4:12:0,12,114	0/0:9,0:9:27:0,27,280	1/1:0,2:2:6:64,6,0	0/0:6,0:6:18:0,18,185	./.:.:.:.:.	0/0:1,0:1:3:0,3,31	0/0:3,0:3:6:0,6,77	0/0:3,0:3:9:0,9,92	0/0:4,0:4:12:0,12,125	0/0:9,0:9:27:0,27,273	0/0:3,0:3:9:0,9,97	0/0:5,0:5:15:0,15,153	0/0:4,0:4:12:0,12,126	0/0:2,0:2:6:0,6,59	0/0:3,0:3:9:0,9,96	0/0:4,0:4:12:0,12,126	0/0:5,0:5:15:0,15,154	0/0:4,0:4:12:0,12,127	0/0:4,0:4:12:0,12,128	0/0:2,0:2:6:0,6,65	0/0:4,0:4:12:0,12,126	0/0:6,0:6:18:0,18,184	0/0:2,0:2:6:0,6,61	0/0:4,0:4:9:0,9,107	0/0:3,0:3:9:0,9,92	0/0:2,0:2:6:0,6,62	0/0:6,0:6:18:0,18,187	0/0:9,0:9:27:0,27,278	0/0:3,0:3:9:0,9,96	0/0:5,0:5:15:0,15,162	0/0:5,0:5:15:0,15,156	0/0:5,0:5:12:0,12,126	1/1:0,1:1:3:32,3,0	0/0:7,0:7:21:0,21,225	1/1:0,1:1:3:32,3,0	0/0:3,0:3:9:0,9,97	0/0:4,0:4:12:0,12,127	0/0:2,0:2:6:0,6,63	./.:.:.:.:.	0/0:7,0:7:21:0,21,223	0/0:5,0:5:15:0,15,152	0/0:1,0:1:3:0,3,32	0/0:4,0:4:9:0,9,92	0/0:1,0:1:3:0,3,31	0/0:3,0:3:9:0,9,97	0/0:2,0:2:6:0,6,63	0/0:4,0:4:12:0,12,125	./.:.:.:.:.	./.:.:.:.:.	0/0:5,0:5:15:0,15,151	0/0:4,0:4:12:0,12,129	0/0:9,0:9:27:0,27,279	0/0:4,0:4:12:0,12,119	0/0:2,0:2:6:0,6,61	0/0:10,0:10:30:0,30,304	0/0:4,0:4:12:0,12,120	0/0:7,0:7:21:0,21,194	0/0:6,0:6:18:0,18,184	0/0:4,0:4:12:0,12,126	0/0:7,0:7:21:0,21,214	0/0:5,0:5:15:0,15,154	0/0:5,0:5:15:0,15,154	0/0:3,0:3:9:0,9,92	0/0:3,0:3:9:0,9,94	0/0:1,0:1:3:0,3,32	0/0:7,0:7:21:0,21,214	0/0:5,0:5:15:0,15,159	0/0:8,0:8:24:0,24,252	0/0:7,0:7:21:0,21,222	0/0:2,0:2:6:0,6,64	0/0:3,0:3:9:0,9,92	0/0:11,0:11:33:0,33,342	0/0:4,0:4:12:0,12,126	0/0:2,0:2:3:0,3,45	0/0:1,0:1:3:0,3,32	0/0:6,0:6:9:0,9,107	0/0:8,0:8:15:0,15,197	./.:.:.:.:.	0/0:4,0:4:6:0,6,89	./.:.:.:.:.	0/0:30,0:30:90:0,90,946
chr1	35661678	.	G	T	3046.41	.	AC=28;AF=0.109;AN=256;BaseQRankSum=-3.305;DP=1198;Dels=0.00;FS=6.012;HaplotypeScore=0.0930;InbreedingCoeff=0.6367;MLEAC=25;MLEAF=0.098;MQ=59.57;MQ0=1;MQRankSum=-1.922;QD=23.80;ReadPosRankSum=0.306	GT:AD:DP:GQ:PL	0/0:76,0:76:99:0,226,2411	0/0:17,0:17:48:0,48,501	0/0:19,0:19:51:0,51,569	0/0:53,0:53:99:0,159,1637	0/0:21,0:21:63:0,63,663	0/0:19,0:19:57:0,57,599	0/0:23,0:23:69:0,69,719	1/1:0,4:4:12:126,12,0	0/0:2,0:2:6:0,6,54	0/0:18,0:18:54:0,54,555	0/0:4,0:4:12:0,12,126	0/0:17,0:17:48:0,48,506	0/0:14,0:14:42:0,42,451	./.:.:.:.:.	1/1:0,14:14:42:428,42,0	1/1:0,27:27:81:842,81,0	0/0:22,0:22:66:0,66,681	./.:.:.:.:.	0/0:8,0:8:21:0,21,236	0/0:6,0:6:15:0,15,176	./.:.:.:.:.	0/0:19,0:19:57:0,57,590	0/0:34,0:34:90:0,90,998	0/0:38,0:38:99:0,105,1149	0/0:3,0:3:9:0,9,100	0/0:26,0:26:72:0,72,774	0/0:19,0:19:57:0,57,592	0/0:5,0:5:15:0,15,162	0/0:3,0:3:9:0,9,98	0/0:28,0:28:78:0,78,830	0/0:1,0:1:3:0,3,31	0/0:2,0:2:6:0,6,62	0/1:10,10:20:99:222,0,243	1/1:0,1:1:3:34,3,0	0/0:26,0:26:78:0,78,820	0/0:7,0:7:21:0,21,229	0/0:26,0:26:78:0,78,812	0/0:13,0:13:39:0,39,411	0/0:12,0:12:36:0,36,383	0/0:2,0:2:6:0,6,69	0/0:11,0:11:33:0,33,357	1/1:0,19:19:51:560,51,0	0/0:22,0:22:63:0,63,675	0/0:24,0:24:66:0,66,713	0/0:22,0:22:66:0,66,690	0/0:28,0:28:84:0,84,851	0/0:11,0:11:33:0,33,343	0/0:4,0:4:12:0,12,136	0/0:4,0:4:12:0,12,129	0/0:4,0:4:12:0,12,131	0/0:3,0:3:9:0,9,92	0/0:7,0:7:18:0,18,204	0/0:4,0:4:12:0,12,124	0/0:2,0:2:6:0,6,64	0/0:7,0:7:21:0,21,221	1/1:0,3:3:9:94,9,0	0/0:8,0:8:24:0,24,251	0/0:9,0:9:27:0,27,287	0/0:1,0:1:3:0,3,32	0/0:7,0:7:21:0,21,220	0/0:1,0:1:3:0,3,32	1/1:0,2:2:6:61,6,0	0/0:3,0:3:6:0,6,75	1/1:0,5:5:15:153,15,0	0/0:4,0:4:12:0,12,126	1/1:0,7:7:21:216,21,0	0/0:1,0:1:3:0,3,32	0/0:5,0:5:15:0,15,158	0/0:5,0:5:15:0,15,159	0/0:3,0:3:9:0,9,96	0/0:2,0:2:6:0,6,65	0/0:4,0:4:12:0,12,125	0/0:6,0:6:18:0,18,187	0/0:3,0:3:9:0,9,94	0/0:5,0:5:15:0,15,160	0/0:1,0:1:3:0,3,32	0/0:4,0:4:12:0,12,126	0/0:5,0:5:15:0,15,158	0/0:2,0:2:6:0,6,63	0/0:5,0:5:12:0,12,140	0/0:4,0:4:12:0,12,122	0/0:2,0:2:6:0,6,64	0/0:5,0:5:15:0,15,167	0/0:8,0:8:24:0,24,248	0/0:2,0:2:6:0,6,61	0/0:7,0:7:21:0,21,232	1/1:0,7:7:18:203,18,0	0/0:4,0:4:12:0,12,126	0/0:4,0:4:12:0,12,122	0/0:6,0:6:18:0,18,195	0/0:2,0:2:6:0,6,68	1/1:0,4:4:12:124,12,0	0/1:4,2:6:46:46,0,109	0/0:2,0:2:6:0,6,64	0/0:2,0:2:6:0,6,57	1/1:0,6:6:18:186,18,0	0/0:4,0:4:12:0,12,125	0/0:3,0:3:9:0,9,92	0/0:4,0:4:12:0,12,126	./.:.:.:.:.	1/1:0,3:3:9:92,9,0	0/0:2,0:2:6:0,6,65	0/0:6,0:6:18:0,18,189	./.:.:.:.:.	./.:.:.:.:.	0/0:7,0:7:21:0,21,221	0/0:5,0:5:15:0,15,163	0/0:10,0:10:30:0,30,299	0/0:4,0:4:12:0,12,126	0/0:3,0:3:9:0,9,93	0/0:8,0:8:24:0,24,245	0/0:4,0:4:12:0,12,133	0/0:8,0:8:24:0,24,245	0/0:7,0:7:21:0,21,223	0/0:5,0:5:15:0,15,158	0/0:7,0:7:21:0,21,221	0/0:4,0:4:12:0,12,126	0/0:4,0:4:12:0,12,126	0/0:4,0:4:12:0,12,131	0/0:6,0:6:18:0,18,184	./.:.:.:.:.	0/0:9,0:9:27:0,27,288	0/0:6,0:6:18:0,18,189	0/0:5,0:5:15:0,15,155	0/0:4,0:4:12:0,12,124	0/0:3,0:3:9:0,9,94	0/0:3,0:3:9:0,9,92	0/0:8,0:8:24:0,24,252	0/0:3,0:3:9:0,9,95	0/0:2,0:2:3:0,3,45	0/0:1,0:1:3:0,3,32	0/0:6,0:6:9:0,9,134	0/0:10,0:10:21:0,21,259	./.:.:.:.:.	0/0:4,0:4:6:0,6,89	./.:.:.:.:.	0/0:33,0:33:99:0,99,1091
chr1	35661733	.	C	G	2859.48	.	AC=30;AF=0.114;AN=264;BaseQRankSum=-1.554;DP=1105;Dels=0.00;FS=5.904;HaplotypeScore=0.0870;InbreedingCoeff=0.5959;MLEAC=27;MLEAF=0.102;MQ=59.80;MQ0=1;MQRankSum=1.978;QD=24.23;ReadPosRankSum=-2.520	GT:AD:DP:GQ:PL	0/0:79,0:79:99:0,238,2565	0/0:13,0:13:39:0,39,419	0/0:10,0:10:27:0,27,292	0/0:53,0:53:99:0,159,1689	0/0:17,0:17:51:0,51,543	0/0:19,0:19:51:0,51,543	0/0:18,0:18:54:0,54,557	1/1:0,5:5:15:163,15,0	0/0:1,0:1:3:0,3,32	0/0:15,0:15:45:0,45,478	0/0:1,0:1:3:0,3,33	0/0:15,0:15:45:0,45,483	0/0:16,0:16:45:0,45,498	./.:.:.:.:.	1/1:0,12:12:36:392,36,0	1/1:0,13:13:36:389,36,0	0/0:22,0:22:66:0,66,704	0/0:1,0:1:3:0,3,33	0/0:12,0:12:30:0,30,348	0/0:7,0:7:21:0,21,223	0/0:1,0:1:3:0,3,35	0/0:21,0:21:63:0,63,671	0/0:27,0:27:72:0,72,803	0/0:29,0:29:87:0,87,918	0/0:3,0:3:9:0,9,94	0/0:24,0:24:63:0,63,705	0/0:11,0:11:33:0,33,352	0/0:4,0:4:12:0,12,130	0/0:1,0:1:3:0,3,34	0/0:24,0:24:66:0,66,737	0/0:3,0:3:9:0,9,96	./.:.:.:.:.	0/1:10,10:20:99:264,0,257	1/1:0,4:4:12:129,12,0	0/0:20,0:20:60:0,60,644	0/0:6,0:6:18:0,18,194	0/0:18,0:18:54:0,54,576	0/0:14,0:14:42:0,42,445	0/0:15,0:15:42:0,42,441	0/0:2,0:2:6:0,6,68	0/0:4,0:4:12:0,12,130	1/1:0,23:23:60:676,60,0	0/0:23,0:23:66:0,66,705	0/0:19,0:19:54:0,54,572	0/0:15,0:15:45:0,45,470	0/0:27,0:27:81:0,81,855	0/0:10,0:10:27:0,27,294	0/0:8,0:8:24:0,24,263	0/0:2,0:2:6:0,6,66	0/0:4,0:4:9:0,9,106	0/0:2,0:2:6:0,6,63	0/0:3,0:3:9:0,9,95	0/0:2,0:2:6:0,6,65	0/0:1,0:1:3:0,3,32	0/0:5,0:5:15:0,15,159	1/1:0,5:5:15:167,15,0	0/0:9,0:9:24:0,24,271	0/0:4,0:4:12:0,12,122	0/0:2,0:2:6:0,6,63	0/0:3,0:3:9:0,9,96	0/0:1,0:1:3:0,3,34	1/1:0,1:1:3:32,3,0	0/0:4,0:4:12:0,12,124	1/1:0,6:6:18:190,18,0	0/0:6,0:6:15:0,15,169	1/1:0,3:3:9:96,9,0	0/0:3,0:3:6:0,6,63	0/0:6,0:6:18:0,18,189	0/0:5,0:5:15:0,15,155	0/0:1,0:1:3:0,3,29	0/0:4,0:4:12:0,12,126	0/0:5,0:5:12:0,12,138	0/0:2,0:2:6:0,6,64	0/0:4,0:4:12:0,12,129	0/0:4,0:4:12:0,12,125	0/0:4,0:4:12:0,12,128	0/0:4,0:4:12:0,12,130	0/0:6,0:6:18:0,18,191	0/0:1,0:1:3:0,3,32	0/0:3,0:3:9:0,9,93	0/0:5,0:5:15:0,15,163	0/0:4,0:4:12:0,12,127	0/0:3,0:3:9:0,9,96	0/0:6,0:6:18:0,18,197	0/0:5,0:5:15:0,15,156	0/0:7,0:7:21:0,21,225	1/1:0,5:5:12:134,12,0	0/0:4,0:4:12:0,12,134	0/0:3,0:3:9:0,9,89	0/0:4,0:4:12:0,12,125	0/0:2,0:2:6:0,6,61	1/1:0,4:4:12:126,12,0	0/1:2,3:5:51:78,0,51	0/0:1,0:1:3:0,3,33	0/0:4,0:4:12:0,12,132	1/1:0,2:2:6:53,6,0	0/0:5,0:5:15:0,15,160	0/0:5,0:5:12:0,12,142	0/0:2,0:2:6:0,6,65	1/1:0,2:2:6:62,6,0	1/1:0,8:8:24:262,24,0	0/0:1,0:1:3:0,3,33	0/0:5,0:5:15:0,15,157	0/0:2,0:2:6:0,6,65	0/0:1,0:1:3:0,3,33	0/0:7,0:7:21:0,21,227	0/0:7,0:7:21:0,21,225	0/0:10,0:10:30:0,30,322	0/0:4,0:4:12:0,12,131	0/0:6,0:6:15:0,15,171	0/0:7,0:7:21:0,21,218	0/0:4,0:4:12:0,12,134	0/0:10,0:10:30:0,30,316	0/0:5,0:5:15:0,15,159	0/0:7,0:7:21:0,21,222	0/0:4,0:4:12:0,12,131	0/0:5,0:5:15:0,15,154	./.:.:.:.:.	0/0:4,0:4:12:0,12,126	0/0:9,0:9:27:0,27,290	./.:.:.:.:.	0/0:4,0:4:12:0,12,126	0/0:6,0:6:18:0,18,189	0/0:3,0:3:9:0,9,94	0/0:11,0:11:33:0,33,346	0/0:4,0:4:12:0,12,131	0/0:4,0:4:12:0,12,133	0/0:4,0:4:12:0,12,128	0/0:5,0:5:15:0,15,160	0/0:2,0:2:3:0,3,45	0/0:1,0:1:3:0,3,32	0/0:4,0:4:6:0,6,76	0/0:8,0:8:18:0,18,216	./.:.:.:.:.	0/0:2,0:2:3:0,3,45	0/0:2,0:2:3:0,3,45	0/0:41,0:41:99:0,120,1351
chr1	35662630	.	C	T	1505.64	.	AC=18;AF=0.070;AN=258;BaseQRankSum=-5.130;DP=901;Dels=0.00;FS=4.258;HaplotypeScore=0.0781;InbreedingCoeff=0.3942;MLEAC=14;MLEAF=0.054;MQ=59.33;MQ0=1;MQRankSum=0.567;QD=25.09;ReadPosRankSum=0.142	GT:AD:DP:GQ:PL	0/0:42,0:42:99:0,126,1397	0/0:13,0:13:39:0,39,415	0/0:22,0:22:66:0,66,694	1/1:0,34:34:99:1026,99,0	0/0:10,0:10:30:0,30,332	0/0:11,0:11:33:0,33,347	0/0:16,0:16:48:0,48,505	0/0:3,0:3:9:0,9,97	1/1:0,1:1:3:32,3,0	0/0:15,0:15:45:0,45,473	1/1:0,3:3:9:97,9,0	0/0:17,0:17:51:0,51,533	0/0:13,0:13:39:0,39,413	0/0:2,0:2:6:0,6,65	0/0:24,0:24:72:0,72,762	0/0:20,0:20:60:0,60,648	0/0:15,0:15:45:0,45,481	./.:.:.:.:.	0/0:8,0:8:24:0,24,252	0/0:6,0:6:18:0,18,191	0/0:6,0:6:18:0,18,201	0/0:7,0:7:21:0,21,226	0/0:17,0:17:51:0,51,551	0/0:25,0:25:75:0,75,789	0/0:1,0:1:3:0,3,32	0/0:20,0:20:60:0,60,633	0/0:12,0:12:36:0,36,380	0/0:6,0:6:18:0,18,192	0/0:4,0:4:9:0,9,97	0/0:29,0:29:87:0,87,931	0/0:8,0:8:24:0,24,249	./.:.:.:.:.	0/0:25,0:25:72:0,72,783	0/0:2,0:2:6:0,6,64	0/0:16,0:16:48:0,48,505	0/1:1,2:3:24:54,0,24	0/0:20,0:20:57:0,57,618	0/0:12,0:12:36:0,36,389	0/0:13,0:13:39:0,39,410	0/0:3,0:3:9:0,9,97	0/0:2,0:2:6:0,6,65	0/0:15,0:15:45:0,45,482	0/0:12,0:12:36:0,36,378	0/0:12,0:12:36:0,36,384	0/0:17,0:17:51:0,51,547	0/0:20,0:20:60:0,60,631	0/0:12,0:12:36:0,36,386	0/1:2,1:3:23:23,0,47	0/0:4,0:4:12:0,12,127	1/1:0,5:5:15:161,15,0	1/1:0,1:1:3:31,3,0	0/0:3,0:3:9:0,9,95	1/1:0,2:2:6:61,6,0	0/0:1,0:1:3:0,3,33	0/0:7,0:7:21:0,21,221	0/0:2,0:2:6:0,6,65	0/0:4,0:4:12:0,12,129	0/0:5,0:5:15:0,15,160	./.:.:.:.:.	0/0:7,0:7:21:0,21,221	0/0:6,0:6:18:0,18,189	0/0:3,0:3:9:0,9,94	0/0:6,0:6:18:0,18,191	0/0:5,0:5:15:0,15,162	0/0:4,0:4:12:0,12,126	0/0:7,0:7:21:0,21,227	0/0:3,0:3:9:0,9,97	0/0:3,0:3:9:0,9,92	0/0:2,0:2:6:0,6,65	./.:.:.:.:.	0/0:4,0:4:12:0,12,131	0/0:5,0:5:15:0,15,162	0/0:3,0:3:9:0,9,97	0/0:10,0:10:30:0,30,317	0/0:4,0:4:12:0,12,130	0/0:2,0:2:6:0,6,63	0/0:2,0:2:3:0,3,32	0/0:3,0:3:9:0,9,97	0/0:1,0:1:3:0,3,32	0/0:3,0:3:9:0,9,95	0/0:1,0:1:3:0,3,34	0/0:1,0:1:3:0,3,33	0/0:3,0:3:9:0,9,91	0/0:1,0:1:3:0,3,33	0/0:2,0:2:6:0,6,61	0/0:1,0:1:3:0,3,30	0/0:3,0:3:9:0,9,95	0/0:1,0:1:3:0,3,32	1/1:0,4:4:12:122,12,0	0/0:3,0:3:9:0,9,98	1/1:0,4:4:12:126,12,0	0/0:2,0:2:6:0,6,63	0/0:4,0:4:12:0,12,129	0/0:1,0:1:3:0,3,32	./.:.:.:.:.	0/0:3,0:3:9:0,9,95	0/0:6,0:6:18:0,18,186	0/0:3,0:3:9:0,9,97	0/0:2,0:2:6:0,6,62	0/0:2,0:2:6:0,6,63	0/0:3,0:3:9:0,9,102	0/0:1,0:1:3:0,3,32	./.:.:.:.:.	0/0:2,0:2:6:0,6,67	0/0:2,0:2:6:0,6,61	0/0:13,0:13:39:0,39,410	0/0:4,0:4:12:0,12,133	0/0:4,0:4:12:0,12,127	0/0:1,0:1:3:0,3,32	./.:.:.:.:.	0/0:8,0:8:24:0,24,252	0/0:1,0:1:3:0,3,32	0/0:2,0:2:6:0,6,63	0/0:1,0:1:3:0,3,32	0/0:3,0:3:9:0,9,95	0/0:6,0:6:18:0,18,192	0/0:3,0:3:9:0,9,92	0/0:3,0:3:9:0,9,95	0/0:2,0:2:6:0,6,61	0/0:2,0:2:6:0,6,64	0/0:1,0:1:3:0,3,32	0/0:11,0:11:33:0,33,347	0/0:3,0:3:9:0,9,92	0/0:4,0:4:12:0,12,132	0/0:3,0:3:9:0,9,94	0/0:6,0:6:18:0,18,189	0/0:4,0:4:12:0,12,130	0/0:2,0:2:6:0,6,63	0/0:3,0:3:9:0,9,95	0/0:2,0:2:3:0,3,45	0/0:3,0:3:6:0,6,76	0/0:3,0:3:6:0,6,66	0/0:5,0:5:9:0,9,122	0/0:2,0:3:6:0,6,63	0/0:2,0:2:6:0,6,63	./.:.:.:.:.	0/0:24,0:24:72:0,72,812
chr1	35664023	.	G	A	1411.53	.	AC=16;AF=0.067;AN=238;BaseQRankSum=-3.597;DP=692;Dels=0.00;FS=8.379;HaplotypeScore=0.0680;InbreedingCoeff=0.4280;MLEAC=14;MLEAF=0.059;MQ=59.79;MQ0=1;MQRankSum=0.983;QD=26.14;ReadPosRankSum=-1.816	GT:AD:DP:GQ:PL	0/0:32,0:32:93:0,93,1036	1/1:0,17:17:48:512,48,0	0/0:21,0:21:63:0,63,663	0/0:23,0:23:69:0,69,726	0/0:12,0:12:36:0,36,390	0/0:6,0:6:18:0,18,189	0/0:5,0:5:15:0,15,157	0/0:2,0:2:6:0,6,63	0/0:1,0:1:3:0,3,32	0/0:17,0:17:51:0,51,529	./.:.:.:.:.	0/0:11,0:11:33:0,33,352	0/0:13,0:13:36:0,36,407	./.:.:.:.:.	0/0:14,0:14:42:0,42,445	0/0:15,0:15:42:0,42,452	0/0:15,0:15:42:0,42,461	0/0:1,0:1:3:0,3,32	./.:.:.:.:.	./.:.:.:.:.	0/0:1,0:1:3:0,3,33	0/0:5,0:5:12:0,12,127	1/1:0,15:15:45:450,45,0	0/0:17,0:17:48:0,48,522	0/0:2,0:2:6:0,6,56	0/0:11,0:11:33:0,33,338	0/0:15,0:15:45:0,45,477	0/0:4,0:4:12:0,12,134	0/0:1,0:1:3:0,3,32	0/0:18,0:18:48:0,48,531	0/0:3,0:3:9:0,9,95	0/0:1,0:1:3:0,3,32	0/0:9,0:9:24:0,24,270	0/0:1,0:1:3:0,3,31	0/0:12,0:12:36:0,36,379	0/0:1,0:1:3:0,3,32	0/0:16,0:16:48:0,48,503	0/0:8,0:8:21:0,21,228	0/0:6,0:6:18:0,18,184	0/0:2,0:2:6:0,6,65	0/0:3,0:3:9:0,9,99	0/0:8,0:8:24:0,24,249	0/0:14,0:14:42:0,42,434	0/0:11,0:11:33:0,33,350	0/0:14,0:14:42:0,42,436	0/0:9,0:9:24:0,24,271	0/0:11,0:11:33:0,33,356	0/0:1,0:1:3:0,3,32	0/0:3,0:3:9:0,9,95	0/0:2,0:2:6:0,6,63	0/0:2,0:2:6:0,6,63	./.:.:.:.:.	0/0:5,0:5:15:0,15,154	./.:.:.:.:.	0/0:2,0:2:6:0,6,61	./.:.:.:.:.	0/0:1,0:1:3:0,3,32	0/0:5,0:5:15:0,15,155	./.:.:.:.:.	0/0:5,0:5:15:0,15,161	0/0:1,0:1:3:0,3,31	0/0:2,0:2:6:0,6,65	0/0:7,0:7:21:0,21,224	./.:.:.:.:.	1/1:0,6:6:18:185,18,0	./.:.:.:.:.	0/0:5,0:5:15:0,15,160	0/0:2,0:2:6:0,6,63	0/0:8,0:8:24:0,24,249	./.:.:.:.:.	0/0:1,0:1:3:0,3,31	0/0:6,0:6:18:0,18,184	0/0:1,0:1:3:0,3,32	0/0:4,0:4:12:0,12,124	0/0:4,0:4:12:0,12,126	0/0:3,0:3:9:0,9,94	0/0:3,0:3:6:0,6,75	0/0:4,0:4:9:0,9,108	0/0:1,0:1:3:0,3,32	0/0:2,0:2:6:0,6,63	./.:.:.:.:.	0/0:1,0:1:3:0,3,30	0/0:7,0:7:21:0,21,231	0/0:1,0:1:3:0,3,32	0/0:5,0:5:15:0,15,155	0/0:2,0:2:6:0,6,64	0/0:1,0:1:3:0,3,32	0/0:1,0:1:3:0,3,31	0/0:1,0:1:3:0,3,32	./.:.:.:.:.	0/0:2,0:2:6:0,6,65	0/0:6,0:6:18:0,18,189	0/0:2,0:2:6:0,6,61	0/0:2,0:2:6:0,6,63	1/1:0,4:4:12:124,12,0	./.:.:.:.:.	0/0:3,0:3:9:0,9,95	0/0:4,0:4:12:0,12,123	0/0:3,0:3:9:0,9,96	0/0:1,0:1:3:0,3,32	0/0:3,0:3:9:0,9,97	0/0:3,0:3:9:0,9,95	0/0:1,0:1:3:0,3,32	0/0:1,0:1:3:0,3,34	1/1:0,2:2:6:63,6,0	1/1:0,2:2:6:63,6,0	0/0:3,0:3:9:0,9,92	0/0:7,0:7:21:0,21,221	./.:.:.:.:.	0/0:3,0:3:9:0,9,95	0/0:3,0:3:9:0,9,96	./.:.:.:.:.	0/0:7,0:7:21:0,21,219	0/0:2,0:2:6:0,6,65	0/0:4,0:4:12:0,12,120	0/0:2,0:2:6:0,6,65	0/0:4,0:4:12:0,12,122	0/0:5,0:5:12:0,12,124	0/0:2,0:2:6:0,6,63	0/0:4,0:4:12:0,12,126	0/0:9,0:9:27:0,27,286	0/0:1,0:1:3:0,3,33	0/0:7,0:7:21:0,21,221	./.:.:.:.:.	0/0:5,0:5:15:0,15,161	1/1:0,4:4:12:118,12,0	0/0:5,0:5:15:0,15,161	1/1:0,4:4:12:118,12,0	0/0:3,0:3:9:0,9,95	0/0:5,0:5:12:0,12,140	0/0:4,0:4:6:0,6,89	0/0:3,0:3:9:0,9,91	./.:.:.:.:.	0/0:3,0:3:9:0,9,94	0/0:1,0:1:3:0,3,32	0/0:2,0:2:3:0,3,44	0/0:23,0:23:69:0,69,791
chr1	35664460	.	G	A	570.24	.	AC=14;AF=0.057;AN=246;BaseQRankSum=-2.025;DP=762;Dels=0.00;FS=8.939;HaplotypeScore=0.1746;InbreedingCoeff=0.3734;MLEAC=11;MLEAF=0.045;MQ=59.09;MQ0=2;MQRankSum=-1.399;QD=17.28;ReadPosRankSum=-1.071	GT:AD:DP:GQ:PL	0/0:59,0:59:99:0,177,1854	0/0:8,0:8:24:0,24,252	0/0:13,0:13:39:0,39,420	0/0:32,0:32:96:0,96,1003	0/0:12,0:12:36:0,36,385	0/0:12,0:12:30:0,30,336	0/0:13,0:13:36:0,36,402	0/0:3,0:3:9:0,9,95	0/0:1,0:1:3:0,3,30	0/0:14,0:14:36:0,36,415	0/0:4,0:4:12:0,12,122	0/0:9,0:9:27:0,27,290	0/0:8,0:8:24:0,24,260	0/0:1,0:1:3:0,3,28	0/0:14,0:14:39:0,39,429	0/0:14,0:14:42:0,42,445	0/0:13,0:13:39:0,39,402	0/0:3,0:3:9:0,9,100	0/0:7,0:7:21:0,21,229	0/0:4,0:4:12:0,12,126	0/0:7,0:7:21:0,21,231	0/0:5,0:5:15:0,15,157	0/0:17,0:17:51:0,51,533	0/0:15,0:15:42:0,42,444	1/1:0,2:2:6:63,6,0	0/0:8,0:8:24:0,24,252	0/0:14,0:14:42:0,42,447	0/0:3,0:3:9:0,9,101	0/1:4,1:5:18:18,0,116	0/0:13,0:13:36:0,36,396	0/0:4,0:5:12:0,12,118	0/1:2,1:4:23:23,0,58	0/0:17,0:17:45:0,45,497	0/0:4,0:4:12:0,12,128	0/0:9,0:9:24:0,24,267	0/0:6,0:6:18:0,18,197	0/0:14,0:14:39:0,39,431	0/0:11,0:11:33:0,33,348	0/0:6,0:6:18:0,18,192	./.:.:.:.:.	0/0:4,0:4:12:0,12,130	0/0:7,0:7:21:0,21,222	0/0:13,0:13:39:0,39,408	0/0:12,0:12:30:0,30,333	0/0:14,0:14:42:0,42,442	0/0:17,0:17:51:0,51,537	0/0:8,0:8:24:0,24,253	0/0:2,0:2:6:0,6,70	./.:.:.:.:.	0/0:3,0:3:9:0,9,95	./.:.:.:.:.	0/0:2,0:2:6:0,6,63	0/0:1,0:1:3:0,3,35	0/0:5,0:5:15:0,15,157	0/0:5,0:5:15:0,15,158	0/0:6,0:6:18:0,18,178	0/0:1,0:1:3:0,3,32	0/0:4,0:4:9:0,9,94	0/0:4,0:4:12:0,12,127	0/0:4,0:4:12:0,12,130	./.:.:.:.:.	0/0:3,0:3:9:0,9,97	0/0:3,0:3:9:0,9,97	0/0:4,0:4:12:0,12,125	0/0:6,0:6:18:0,18,189	0/0:4,0:4:12:0,12,124	0/0:1,0:1:3:0,3,31	0/0:6,0:6:18:0,18,189	0/0:5,0:5:15:0,15,163	0/0:2,0:2:6:0,6,62	0/0:2,0:2:6:0,6,62	0/0:2,0:2:6:0,6,62	0/0:1,0:1:3:0,3,32	0/0:2,0:2:6:0,6,59	./.:.:.:.:.	0/0:2,0:2:6:0,6,61	0/0:3,0:3:9:0,9,100	0/0:4,0:4:12:0,12,124	./.:.:.:.:.	0/0:5,0:5:15:0,15,158	0/0:4,0:4:12:0,12,130	./.:.:.:.:.	0/0:4,0:4:12:0,12,118	0/0:7,0:7:21:0,21,219	0/0:4,0:4:12:0,12,122	1/1:0,4:4:12:128,12,0	0/0:6,0:6:18:0,18,187	1/1:0,5:5:15:149,15,0	0/0:2,0:2:6:0,6,65	0/0:5,0:5:15:0,15,153	0/0:2,0:2:6:0,6,65	0/0:3,0:3:9:0,9,96	0/0:2,0:2:6:0,6,61	./.:.:.:.:.	0/0:3,0:3:9:0,9,100	0/0:3,0:3:6:0,6,65	1/1:0,5:5:15:154,15,0	0/0:1,0:1:3:0,3,31	./.:.:.:.:.	./.:.:.:.:.	0/0:2,0:2:6:0,6,63	0/0:1,0:1:3:0,3,31	./.:.:.:.:.	0/0:1,0:1:3:0,3,33	0/0:2,0:2:6:0,6,63	0/0:4,0:4:12:0,12,128	0/0:7,0:7:21:0,21,224	./.:.:.:.:.	0/0:4,0:4:12:0,12,122	1/1:0,3:3:9:94,9,0	1/1:0,5:5:12:138,12,0	0/0:4,0:4:12:0,12,125	0/0:2,0:2:6:0,6,61	0/0:3,0:3:9:0,9,95	0/0:4,0:4:12:0,12,126	0/0:3,0:3:9:0,9,97	0/0:1,0:1:3:0,3,33	./.:.:.:.:.	0/0:4,0:4:12:0,12,127	0/0:3,0:3:9:0,9,94	0/0:2,0:2:6:0,6,66	0/0:4,0:4:12:0,12,125	0/0:5,0:5:15:0,15,160	0/0:5,0:5:15:0,15,158	0/0:6,0:6:18:0,18,183	0/0:1,0:1:3:0,3,31	0/0:1,0:1:3:0,3,32	0/0:3,0:3:9:0,9,98	0/0:4,0:4:12:0,12,132	0/0:4,0:4:6:0,6,89	0/0:2,0:2:3:0,3,45	0/0:4,0:4:9:0,9,105	./.:.:.:.:.	0/0:4,0:4:6:0,6,89	0/0:2,0:2:3:0,3,45	0/0:1,0:1:3:0,3,32	0/0:24,0:24:72:0,72,795
chr1	35694639	.	G	T	1430.76	.	AC=30;AF=0.129;AN=232;BaseQRankSum=-2.812;DP=782;Dels=0.00;FS=11.231;HaplotypeScore=0.0919;InbreedingCoeff=0.4209;MLEAC=23;MLEAF=0.099;MQ=25.75;MQ0=45;MQRankSum=-1.077;QD=16.83;ReadPosRankSum=-2.104	GT:AD:DP:GQ:PL	0/0:51,0:51:99:0,108,1094	0/0:18,0:18:42:0,42,456	0/0:11,0:11:21:0,21,215	0/0:33,0:33:69:0,69,701	0/0:9,0:9:15:0,15,168	0/0:7,0:7:12:0,12,139	0/1:2,14:16:6:313,0,6	0/0:1,0:1:3:0,3,26	0/0:1,0:1:3:0,3,28	0/0:11,0:11:21:0,21,221	0/0:1,0:1:3:0,3,28	0/0:14,0:14:33:0,33,345	0/0:10,0:10:9:0,9,95	0/0:1,0:1:3:0,3,28	0/0:15,0:15:36:0,36,376	0/0:8,0:8:12:0,12,133	0/0:20,0:20:36:0,36,411	./.:.:.:.:.	0/0:2,0:3:6:0,6,61	./.:.:.:.:.	0/0:3,0:3:9:0,9,83	0/0:7,0:7:15:0,15,161	0/0:13,0:13:24:0,24,250	0/0:18,0:18:33:0,33,357	0/0:1,0:1:3:0,3,28	0/0:9,0:9:18:0,18,189	1/1:0,7:7:12:118,12,0	0/0:2,0:2:6:0,6,55	0/1:1,1:2:22:22,0,22	0/0:12,0:12:27:0,27,299	1/1:0,2:2:6:55,6,0	0/0:1,0:1:3:0,3,28	1/1:0,13:13:27:261,27,0	./.:.:.:.:.	0/0:31,0:31:60:0,60,632	1/1:0,1:1:3:28,3,0	0/0:13,0:13:27:0,27,282	0/1:1,4:5:17:81,0,17	1/1:0,10:10:24:237,24,0	1/1:0,1:1:3:28,3,0	0/0:1,0:1:3:0,3,24	0/0:17,0:17:33:0,33,339	0/0:13,0:13:15:0,15,167	0/0:12,0:13:22:0,22,218	0/0:21,0:21:45:0,45,491	0/0:17,0:17:30:0,30,325	0/0:5,0:5:12:0,12,126	0/0:2,0:2:6:0,6,55	1/1:0,2:2:3:30,3,0	0/0:3,0:3:6:0,6,63	./.:.:.:.:.	0/0:1,0:1:3:0,3,32	0/0:5,0:5:9:0,9,93	1/1:0,1:1:3:29,3,0	0/0:3,0:3:6:0,6,59	0/0:4,0:4:9:0,9,83	0/0:4,0:4:9:0,9,107	0/0:4,0:4:6:0,6,61	./.:.:.:.:.	0/0:3,0:3:3:0,3,31	0/0:3,0:3:6:0,6,63	./.:.:.:.:.	0/0:6,0:6:12:0,12,126	./.:.:.:.:.	0/0:5,0:5:12:0,12,126	0/0:7,0:7:15:0,15,157	1/1:0,3:3:6:59,6,0	0/0:8,0:8:18:0,18,189	0/0:7,0:7:12:0,12,152	0/0:1,0:1:3:0,3,28	0/0:4,0:4:9:0,9,95	0/0:2,0:2:3:0,3,31	./.:.:.:.:.	0/0:2,0:2:6:0,6,63	0/0:4,0:4:9:0,9,93	./.:.:.:.:.	0/0:5,0:5:9:0,9,89	./.:.:.:.:.	0/0:5,0:5:15:0,15,154	0/0:7,0:7:12:0,12,126	0/0:2,0:2:3:0,3,31	0/0:3,0:3:9:0,9,94	0/0:2,0:2:3:0,3,28	0/0:1,0:1:3:0,3,32	./.:.:.:.:.	0/0:1,0:1:3:0,3,28	0/0:7,0:7:15:0,15,160	0/0:2,0:2:3:0,3,28	0/0:5,0:5:9:0,9,91	0/1:2,1:3:19:19,0,46	0/0:1,0:1:3:0,3,32	0/0:3,0:3:6:0,6,76	0/0:1,0:1:3:0,3,32	0/0:3,0:3:9:0,9,95	./.:.:.:.:.	./.:.:.:.:.	0/0:3,0:3:9:0,9,83	0/0:4,0:4:9:0,9,94	0/0:3,0:3:9:0,9,93	0/0:4,0:4:6:0,6,55	0/0:1,0:1:3:0,3,28	0/0:2,0:2:3:0,3,32	./.:.:.:.:.	0/0:2,0:2:6:0,6,59	./.:.:.:.:.	0/0:18,0:18:36:0,36,400	./.:.:.:.:.	0/0:14,0:14:30:0,30,322	1/1:0,3:3:9:94,9,0	./.:.:.:.:.	0/0:8,0:8:18:0,18,185	1/1:0,3:3:9:94,9,0	1/1:0,10:10:21:222,21,0	0/0:5,0:5:6:0,6,63	1/1:0,3:3:9:90,9,0	0/0:4,0:4:9:0,9,92	0/0:3,0:3:9:0,9,95	0/0:6,0:6:9:0,9,91	./.:.:.:.:.	0/0:4,0:4:9:0,9,98	0/0:7,0:7:15:0,15,168	0/0:3,0:3:9:0,9,91	0/0:3,0:3:3:0,3,32	0/0:3,0:3:6:0,6,63	0/0:6,0:6:12:0,12,137	0/0:6,0:6:15:0,15,170	0/0:3,0:3:3:0,3,32	0/0:6,0:6:15:0,15,152	./.:.:.:.:.	./.:.:.:.:.	./.:.:.:.:.	0/0:3,0:3:6:0,6,76	0/0:4,0:4:6:0,6,89	0/0:7,0:7:9:0,9,108	0/0:2,1:3:3:0,3,45	0/0:2,0:2:3:0,3,45	0/0:13,0:13:30:0,30,279
chr1	35697825	.	G	A	510.21	.	AC=30;AF=0.208;AN=144;DP=492;Dels=0.00;FS=0.000;HaplotypeScore=0.0364;InbreedingCoeff=0.4022;MLEAC=25;MLEAF=0.174;MQ=22.40;MQ0=70;QD=8.95	GT:AD:DP:GQ:PL	0/0:31,0:31:15:0,15,162	0/0:15,0:15:27:0,27,292	./.:.:.:.:.	0/0:20,0:20:27:0,27,284	1/1:0,9:9:9:89,9,0	0/0:6,0:6:12:0,12,122	0/0:4,0:4:6:0,6,63	./.:.:.:.:.	./.:.:.:.:.	0/0:6,0:6:3:0,3,32	./.:.:.:.:.	0/0:8,0:8:18:0,18,195	1/1:0,4:4:3:32,3,0	./.:.:.:.:.	0/0:10,0:10:9:0,9,95	0/0:7,0:7:9:0,9,95	1/1:0,1:1:3:32,3,0	./.:.:.:.:.	./.:.:.:.:.	./.:.:.:.:.	./.:.:.:.:.	0/0:5,0:5:6:0,6,59	./.:.:.:.:.	0/0:4,0:4:6:0,6,65	./.:.:.:.:.	1/1:0,11:11:9:89,9,0	0/0:8,0:8:3:0,3,32	./.:.:.:.:.	1/1:0,1:1:3:31,3,0	0/0:7,0:7:6:0,6,63	./.:.:.:.:.	0/0:2,0:2:3:0,3,32	0/0:10,0:10:15:0,15,165	./.:.:.:.:.	0/0:3,0:3:3:0,3,32	./.:.:.:.:.	0/0:10,0:10:9:0,9,95	0/0:3,0:3:3:0,3,32	0/0:6,0:6:3:0,3,32	./.:.:.:.:.	./.:.:.:.:.	1/1:0,9:9:9:86,9,0	0/0:10,0:10:6:0,6,55	0/0:12,0:12:6:0,6,65	0/0:6,0:6:9:0,9,97	0/0:9,0:9:6:0,6,67	./.:.:.:.:.	0/0:3,0:3:9:0,9,97	./.:.:.:.:.	./.:.:.:.:.	./.:.:.:.:.	0/0:2,0:2:3:0,3,33	1/1:0,2:2:3:30,3,0	./.:.:.:.:.	0/0:7,0:7:6:0,6,65	./.:.:.:.:.	./.:.:.:.:.	0/0:2,0:2:3:0,3,33	./.:.:.:.:.	0/0:2,0:2:3:0,3,32	1/1:0,2:2:3:30,3,0	./.:.:.:.:.	./.:.:.:.:.	1/1:0,1:1:3:29,3,0	0/0:4,0:4:3:0,3,33	0/0:3,0:3:6:0,6,63	0/0:1,0:1:3:0,3,33	0/0:1,0:1:3:0,3,32	1/1:0,1:1:3:29,3,0	./.:.:.:.:.	0/0:2,0:2:3:0,3,32	./.:.:.:.:.	./.:.:.:.:.	0/0:2,0:2:6:0,6,63	0/0:3,0:3:6:0,6,65	0/0:1,0:1:3:0,3,32	./.:.:.:.:.	0/0:2,0:2:3:0,3,31	0/0:2,0:2:3:0,3,32	0/0:4,0:4:6:0,6,61	./.:.:.:.:.	./.:.:.:.:.	0/0:8,0:8:9:0,9,97	./.:.:.:.:.	0/0:4,0:4:3:0,3,32	0/0:4,0:4:9:0,9,97	0/0:2,0:2:3:0,3,32	./.:.:.:.:.	./.:.:.:.:.	./.:.:.:.:.	./.:.:.:.:.	1/1:0,5:5:3:29,3,0	1/1:0,2:2:3:32,3,0	./.:.:.:.:.	./.:.:.:.:.	./.:.:.:.:.	./.:.:.:.:.	./.:.:.:.:.	./.:.:.:.:.	./.:.:.:.:.	0/0:2,0:2:3:0,3,34	./.:.:.:.:.	1/1:0,2:2:6:57,6,0	./.:.:.:.:.	./.:.:.:.:.	0/0:7,0:7:9:0,9,97	./.:.:.:.:.	0/0:4,0:4:9:0,9,100	./.:.:.:.:.	./.:.:.:.:.	./.:.:.:.:.	./.:.:.:.:.	0/0:9,0:9:3:0,3,32	./.:.:.:.:.	./.:.:.:.:.	1/1:0,3:3:6:65,6,0	1/1:0,4:4:6:57,6,0	./.:.:.:.:.	0/0:2,0:2:6:0,6,65	0/0:4,0:4:3:0,3,31	0/0:7,0:7:3:0,3,26	./.:.:.:.:.	./.:.:.:.:.	0/0:1,0:1:3:0,3,32	./.:.:.:.:.	0/0:4,0:4:3:0,3,32	./.:.:.:.:.	./.:.:.:.:.	0/0:2,0:2:3:0,3,32	./.:.:.:.:.	0/0:2,0:2:3:0,3,44	0/0:2,0:2:3:0,3,45	./.:.:.:.:.	0/0:3,0:3:3:0,3,45	./.:.:.:.:.	./.:.:.:.:.	0/0:20,0:20:21:0,21,229
chr1	35699920	.	T	C	14274.1	.	AC=158;AF=0.603;AN=262;BaseQRankSum=8.660;DP=1277;Dels=0.00;FS=14.090;HaplotypeScore=0.0926;InbreedingCoeff=0.6604;MLEAC=160;MLEAF=0.611;MQ=48.60;MQ0=82;MQRankSum=-1.876;QD=20.84;ReadPosRankSum=1.705	GT:AD:DP:GQ:PL	0/0:53,0:53:99:0,159,1637	0/0:20,0:20:42:0,42,457	1/1:6,17:23:48:526,48,0	0/0:42,0:42:90:0,90,899	1/1:4,11:15:33:353,33,0	1/1:10,9:19:27:281,27,0	0/1:8,14:22:0:399,0,0	1/1:0,2:2:6:67,6,0	1/1:0,1:1:3:32,3,0	0/0:34,0:34:66:0,66,688	1/1:0,2:2:6:67,6,0	0/0:14,0:14:39:0,39,410	1/1:2,12:14:36:387,36,0	0/0:1,0:1:3:0,3,31	0/0:20,0:20:33:0,33,341	0/0:35,0:35:78:0,78,778	1/1:4,15:19:45:474,45,0	0/0:4,0:4:12:0,12,121	1/1:2,5:7:15:158,15,0	./.:.:.:.:.	0/0:3,0:3:9:0,9,96	0/1:11,15:26:29:410,0,29	0/0:18,0:18:33:0,33,336	0/0:31,0:31:69:0,69,738	1/1:0,1:1:3:34,3,0	1/1:11,18:29:6:474,6,0	1/1:7,14:21:36:396,36,0	1/1:0,3:3:9:102,9,0	1/1:0,3:3:9:103,9,0	0/0:31,0:31:72:0,72,745	1/1:0,4:4:12:124,12,0	1/1:0,2:2:6:64,6,0	1/1:14,14:28:13:409,13,0	1/1:0,6:6:18:191,18,0	0/0:38,0:38:84:0,84,877	1/1:0,3:3:9:97,9,0	0/0:21,0:21:51:0,51,550	1/1:6,16:22:42:473,42,0	1/1:4,12:16:36:378,36,0	1/1:0,5:5:15:156,15,0	1/1:0,4:4:12:123,12,0	1/1:3,13:16:33:377,33,0	0/0:23,0:23:33:0,33,360	1/1:4,17:21:22:510,22,0	1/1:4,20:24:57:613,57,0	1/1:8,19:27:54:595,54,0	1/1:4,10:14:27:307,27,0	0/0:3,0:3:9:0,9,99	0/1:4,2:6:25:25,0,39	1/1:0,4:4:12:126,12,0	./.:.:.:.:.	1/1:1,1:2:3:31,3,0	1/1:3,6:9:15:167,15,0	1/1:2,4:6:12:128,12,0	0/1:4,2:6:36:36,0,55	1/1:0,6:6:18:195,18,0	0/0:9,0:9:24:0,24,250	0/0:7,0:7:9:0,9,95	1/1:1,1:2:3:32,3,0	1/1:3,6:9:18:192,18,0	1/1:2,6:8:18:188,18,0	1/1:2,1:3:3:32,3,0	1/1:2,7:9:21:223,21,0	1/1:1,1:2:3:32,3,0	1/1:1,2:3:6:60,6,0	0/0:4,0:4:9:0,9,90	./.:.:.:.:.	1/1:1,8:9:21:231,21,0	1/1:4,3:7:9:97,9,0	0/0:1,0:1:3:0,3,31	1/1:0,1:1:3:31,3,0	0/0:2,0:2:3:0,3,30	./.:.:.:.:.	0/0:3,0:3:3:0,3,29	0/0:4,0:4:12:0,12,119	0/0:2,0:2:3:0,3,30	0/0:4,0:4:9:0,9,106	0/0:3,0:3:6:0,6,62	0/0:8,0:8:24:0,24,241	0/1:6,10:16:15:250,0,15	1/1:0,1:1:3:32,3,0	0/0:4,0:4:12:0,12,121	0/0:6,0:6:18:0,18,193	1/1:1,1:2:3:32,3,0	0/0:2,0:2:6:0,6,61	1/1:0,6:6:18:199,18,0	1/1:2,4:6:9:110,9,0	1/1:0,5:5:15:167,15,0	0/0:2,0:2:3:0,3,34	1/1:0,3:3:9:97,9,0	1/1:0,3:3:9:95,9,0	1/1:1,5:6:15:158,15,0	1/1:2,4:6:12:129,12,0	1/1:1,1:2:3:31,3,0	1/1:0,3:3:6:76,6,0	1/1:0,7:7:21:224,21,0	1/1:0,4:4:12:130,12,0	./.:.:.:.:.	1/1:0,1:1:3:31,3,0	1/1:2,3:5:9:91,9,0	1/1:0,4:4:12:133,12,0	1/1:0,3:3:9:94,9,0	1/1:1,5:6:15:159,15,0	0/0:1,0:1:3:0,3,30	0/0:3,0:3:6:0,6,61	1/1:3,12:15:6:354,6,0	0/0:8,0:8:24:0,24,256	0/0:21,0:21:45:0,45,464	1/1:0,3:3:9:98,9,0	1/1:3,6:9:15:169,15,0	1/1:1,4:5:12:126,12,0	1/1:0,3:3:9:100,9,0	0/1:6,5:11:27:149,0,27	0/0:7,0:7:15:0,15,164	1/1:0,4:4:12:126,12,0	1/1:2,1:3:3:30,3,0	1/1:0,5:5:15:160,15,0	0/0:2,0:2:3:0,3,30	0/0:2,0:2:3:0,3,29	1/1:1,4:5:12:131,12,0	0/0:3,0:3:6:0,6,59	1/1:1,3:4:9:93,9,0	1/1:0,6:6:18:190,18,0	0/0:3,0:3:6:0,6,66	0/0:2,0:2:3:0,3,31	1/1:0,2:2:6:61,6,0	1/1:1,3:4:9:97,9,0	0/1:6,5:11:27:142,0,27	0/0:5,0:5:9:0,9,92	0/0:14,0:14:27:0,27,292	1/1:0,2:2:3:45,3,0	./.:.:.:.:.	0/1:9,4:13:84:84,0,145	0/0:4,0:4:6:0,6,89	0/0:8,0:8:9:0,9,134	0/0:12,0:12:18:0,18,240	0/0:31,0:31:93:0,93,1042
chr1	35703996	.	A	C	1441.07	.	AC=16;AF=0.064;AN=250;BaseQRankSum=-4.946;DP=855;Dels=0.00;FS=3.865;HaplotypeScore=0.1243;InbreedingCoeff=0.3872;MLEAC=15;MLEAF=0.060;MQ=59.21;MQ0=0;MQRankSum=-0.300;QD=23.62;ReadPosRankSum=1.866	GT:AD:DP:GQ:PL	0/0:53,0:53:99:0,159,1696	0/0:20,0:20:57:0,57,613	0/0:14,0:14:42:0,42,439	0/0:27,0:27:81:0,81,838	0/0:12,0:12:36:0,36,375	0/0:12,0:12:33:0,33,360	0/0:21,0:21:63:0,63,655	./.:.:.:.:.	0/0:2,0:2:6:0,6,64	0/0:10,0:10:30:0,30,313	0/0:3,0:3:9:0,9,96	1/1:0,10:10:30:301,30,0	0/0:14,0:14:39:0,39,421	0/0:1,0:1:3:0,3,31	0/0:10,0:10:30:0,30,315	0/0:18,0:18:51:0,51,543	0/0:10,0:10:30:0,30,315	0/0:1,0:1:3:0,3,33	0/0:3,0:3:9:0,9,96	0/0:3,0:3:9:0,9,88	./.:.:.:.:.	0/0:12,0:12:36:0,36,386	0/0:17,0:17:42:0,42,483	1/1:0,21:21:57:614,57,0	0/0:2,0:2:6:0,6,67	0/0:12,0:12:36:0,36,383	0/0:18,0:18:45:0,45,480	0/0:2,0:2:6:0,6,62	0/0:3,0:3:9:0,9,95	0/0:28,0:28:75:0,75,817	0/0:1,0:1:3:0,3,35	0/0:4,0:4:12:0,12,126	0/0:16,0:16:48:0,48,498	0/0:6,0:6:18:0,18,197	0/0:11,0:11:30:0,30,336	0/0:4,0:4:12:0,12,131	0/0:14,0:14:42:0,42,433	0/0:7,0:7:21:0,21,218	0/0:12,0:12:33:0,33,356	0/0:5,0:5:15:0,15,164	0/0:5,0:5:12:0,12,123	0/0:16,0:16:48:0,48,509	0/0:18,0:18:51:0,51,548	0/0:12,0:12:36:0,36,380	0/0:17,0:17:51:0,51,535	0/0:25,0:25:63:0,63,715	0/0:12,0:12:30:0,30,343	0/0:2,0:2:6:0,6,65	0/0:2,0:2:6:0,6,61	0/0:3,0:3:9:0,9,94	./.:.:.:.:.	0/0:2,0:2:6:0,6,66	0/0:7,0:7:21:0,21,219	0/0:8,0:8:21:0,21,234	0/1:1,2:3:23:52,0,23	0/0:3,0:3:9:0,9,92	1/1:0,7:7:21:209,21,0	1/1:0,3:3:9:92,9,0	0/0:1,0:1:3:0,3,31	0/0:4,0:4:12:0,12,124	0/0:2,0:2:6:0,6,67	0/0:2,0:2:6:0,6,60	0/0:5,0:5:15:0,15,155	./.:.:.:.:.	0/0:2,0:2:6:0,6,61	./.:.:.:.:.	0/0:1,0:1:3:0,3,30	0/0:1,0:1:3:0,3,30	0/0:7,0:7:21:0,21,226	0/0:2,0:2:6:0,6,63	./.:.:.:.:.	0/0:3,0:3:9:0,9,95	0/0:2,0:2:6:0,6,63	0/1:3,2:5:49:49,0,79	1/1:0,5:5:15:149,15,0	0/0:6,0:6:18:0,18,185	0/0:3,0:3:9:0,9,92	./.:.:.:.:.	./.:.:.:.:.	0/0:2,0:2:6:0,6,60	0/0:3,0:3:9:0,9,97	0/0:1,0:1:3:0,3,32	0/0:5,0:5:15:0,15,153	0/0:3,0:3:9:0,9,93	0/0:3,0:3:9:0,9,96	0/0:1,0:1:3:0,3,32	0/0:2,0:2:6:0,6,58	0/0:3,0:3:9:0,9,95	0/0:5,0:5:15:0,15,161	0/0:5,0:5:15:0,15,161	0/0:3,0:3:9:0,9,91	0/0:2,0:2:6:0,6,61	./.:.:.:.:.	0/0:1,0:1:3:0,3,32	0/0:4,0:4:12:0,12,130	0/0:2,0:2:6:0,6,63	0/0:4,0:4:12:0,12,128	0/0:1,0:1:3:0,3,33	0/0:1,0:1:3:0,3,31	./.:.:.:.:.	0/0:5,0:5:15:0,15,160	0/0:4,0:4:12:0,12,126	0/0:2,0:2:3:0,3,45	0/0:6,0:6:18:0,18,183	0/0:2,0:2:6:0,6,62	0/0:3,0:3:9:0,9,93	0/0:5,0:5:15:0,15,156	0/0:6,0:6:18:0,18,186	0/0:1,0:1:3:0,3,32	0/0:2,0:2:6:0,6,64	0/0:7,0:7:21:0,21,225	0/0:1,0:1:3:0,3,32	0/0:10,0:10:27:0,27,298	0/0:7,0:7:21:0,21,214	0/0:4,0:4:12:0,12,126	0/0:1,0:1:3:0,3,32	0/0:3,0:3:9:0,9,97	0/0:13,0:13:39:0,39,403	./.:.:.:.:.	0/0:2,0:2:6:0,6,67	1/1:0,5:5:15:147,15,0	0/0:3,0:3:9:0,9,97	0/0:5,0:5:15:0,15,163	0/0:4,0:4:12:0,12,122	0/0:5,0:5:12:0,12,137	0/0:5,0:5:15:0,15,150	0/0:1,0:1:3:0,3,31	0/0:4,0:4:12:0,12,126	1/1:0,2:2:6:59,6,0	0/0:4,0:4:6:0,6,89	0/0:2,0:2:3:0,3,45	0/0:4,0:4:6:0,6,89	./.:.:.:.:.	0/0:6,0:6:9:0,9,134	0/0:2,0:2:3:0,3,45	0/0:2,0:2:3:0,3,45	0/0:31,0:31:93:0,93,1053
chr1	35707229	.	A	T	2812.58	.	AC=23;AF=0.089;AN=258;BaseQRankSum=3.892;DP=911;Dels=0.00;FS=0.773;HaplotypeScore=0.1161;InbreedingCoeff=0.4982;MLEAC=20;MLEAF=0.078;MQ=59.71;MQ0=1;MQRankSum=-0.596;QD=24.89;ReadPosRankSum=-0.822	GT:AD:DP:GQ:PL	0/0:46,0:46:99:0,138,1388	0/0:15,0:15:39:0,39,430	0/0:12,0:12:36:0,36,366	0/0:43,0:43:99:0,129,1275	0/0:17,0:17:48:0,48,501	0/0:15,0:15:33:0,33,387	1/1:0,27:27:60:692,60,0	0/0:6,0:6:18:0,18,184	0/0:2,0:2:6:0,6,63	0/0:9,0:9:27:0,27,268	0/0:1,0:1:3:0,3,31	0/0:14,0:14:42:0,42,419	0/0:14,0:14:39:0,39,414	0/0:1,0:1:3:0,3,32	1/1:0,22:22:63:662,63,0	0/0:16,0:16:48:0,48,472	0/0:15,0:15:39:0,39,425	0/0:1,0:1:3:0,3,32	0/0:1,0:1:3:0,3,29	0/0:2,0:2:6:0,6,54	1/1:0,2:2:6:67,6,0	0/0:14,0:14:33:0,33,370	0/0:10,0:10:24:0,24,267	0/0:19,0:19:57:0,57,573	0/0:2,0:2:3:0,3,31	0/0:16,0:16:48:0,48,481	0/0:15,0:15:42:0,42,436	0/0:5,0:5:15:0,15,161	0/0:3,0:3:9:0,9,92	1/1:0,29:29:84:877,84,0	0/0:4,0:4:12:0,12,124	0/0:2,0:2:6:0,6,61	0/0:12,0:12:33:0,33,347	0/1:6,1:7:10:10,0,168	0/0:6,0:6:18:0,18,177	0/0:3,0:3:9:0,9,96	0/0:15,0:15:45:0,45,466	0/0:7,0:7:18:0,18,195	0/0:15,0:15:42:0,42,430	0/0:3,0:3:9:0,9,90	0/0:10,0:10:30:0,30,325	0/0:7,0:7:21:0,21,207	0/0:19,0:19:51:0,51,542	0/0:16,0:16:45:0,45,473	0/0:19,0:19:57:0,57,573	0/0:15,0:15:39:0,39,425	0/0:10,0:10:30:0,30,311	0/0:2,0:2:6:0,6,65	0/0:1,0:1:3:0,3,31	0/0:5,0:5:15:0,15,153	0/0:3,0:3:6:0,6,77	0/0:1,0:1:3:0,3,30	0/0:4,0:4:12:0,12,122	1/1:0,1:1:3:32,3,0	0/0:3,0:3:9:0,9,91	0/0:1,0:1:3:0,3,30	0/0:1,0:1:3:0,3,32	0/0:10,0:10:30:0,30,300	0/0:1,0:1:3:0,3,33	0/0:3,0:3:9:0,9,95	0/0:1,0:1:3:0,3,31	./.:.:.:.:.	0/0:9,0:9:27:0,27,267	0/0:4,0:4:12:0,12,122	0/0:5,0:5:12:0,12,135	1/1:0,8:8:24:247,24,0	1/1:0,4:4:9:108,9,0	0/0:5,0:5:15:0,15,149	0/0:2,0:2:6:0,6,62	./.:.:.:.:.	0/0:2,0:2:6:0,6,57	1/1:0,2:2:6:63,6,0	0/0:3,0:3:9:0,9,90	0/0:1,0:1:3:0,3,30	0/0:1,0:1:3:0,3,31	0/0:6,0:6:15:0,15,167	./.:.:.:.:.	./.:.:.:.:.	0/0:3,0:3:9:0,9,89	0/0:3,0:3:9:0,9,96	./.:.:.:.:.	0/0:7,0:7:21:0,21,208	0/0:5,0:5:15:0,15,160	0/0:4,0:4:12:0,12,120	1/1:0,3:3:9:92,9,0	0/0:5,0:5:15:0,15,155	0/0:3,0:3:9:0,9,96	0/0:1,0:1:3:0,3,32	0/0:4,0:4:9:0,9,106	0/0:5,0:5:15:0,15,155	./.:.:.:.:.	0/0:2,0:2:6:0,6,63	0/0:2,0:2:6:0,6,65	0/0:1,0:1:3:0,3,33	0/0:2,0:2:6:0,6,61	0/0:4,0:4:12:0,12,122	0/0:5,0:5:15:0,15,155	0/0:6,0:6:18:0,18,184	0/0:3,0:3:9:0,9,93	0/0:2,0:2:6:0,6,58	0/0:5,0:5:15:0,15,147	0/0:3,0:3:9:0,9,89	0/0:5,0:5:15:0,15,150	0/0:3,0:3:9:0,9,92	0/0:2,0:2:6:0,6,64	0/0:8,0:8:24:0,24,236	1/1:0,5:5:15:153,15,0	0/0:10,0:10:24:0,24,277	0/0:2,0:3:6:0,6,63	0/0:6,0:6:15:0,15,161	0/0:5,0:5:15:0,15,142	0/0:2,0:3:6:0,6,63	1/1:0,3:3:9:92,9,0	0/0:7,0:7:21:0,21,204	0/0:1,0:1:3:0,3,31	0/0:6,0:6:18:0,18,182	0/0:4,0:4:12:0,12,120	./.:.:.:.:.	0/0:2,0:2:6:0,6,59	0/0:6,0:6:18:0,18,182	0/0:3,0:3:9:0,9,87	0/0:4,0:4:12:0,12,120	0/0:11,0:11:27:0,27,308	0/0:7,0:7:21:0,21,211	0/0:3,0:3:9:0,9,86	0/0:8,0:8:24:0,24,234	0/0:1,0:1:3:0,3,31	0/0:2,0:2:6:0,6,58	0/0:1,0:1:3:0,3,33	0/0:2,0:2:3:0,3,45	0/0:2,0:2:3:0,3,45	0/0:9,0:9:21:0,21,239	0/0:3,0:3:3:0,3,45	./.:.:.:.:.	0/0:4,0:4:6:0,6,89	0/0:6,0:6:12:0,12,151	0/0:35,0:35:99:0,102,1153
chr1	35707866	.	G	T	608.99	.	AC=16;AF=0.063;AN=256;BaseQRankSum=-0.561;DP=679;Dels=0.00;FS=3.649;HaplotypeScore=0.0537;InbreedingCoeff=0.3063;MLEAC=13;MLEAF=0.051;MQ=59.74;MQ0=0;MQRankSum=0.013;QD=17.40;ReadPosRankSum=0.240	GT:AD:DP:GQ:PL	0/0:47,0:47:99:0,141,1457	0/0:9,0:9:24:0,24,255	0/0:14,0:14:33:0,33,374	0/0:21,0:21:63:0,63,650	0/0:12,0:12:33:0,33,335	0/0:4,0:4:12:0,12,126	0/0:17,0:17:48:0,48,497	0/0:1,0:1:3:0,3,32	0/1:1,1:2:28:28,0,28	0/0:13,0:13:36:0,36,394	0/0:4,0:4:12:0,12,128	0/0:11,0:11:27:0,27,294	0/0:10,0:10:27:0,27,293	./.:.:.:.:.	0/0:18,0:18:48:0,48,529	0/0:11,0:11:27:0,27,304	0/0:6,0:6:18:0,18,178	0/0:1,0:1:3:0,3,33	0/0:2,0:2:6:0,6,57	1/1:0,7:7:18:196,18,0	0/0:4,0:4:12:0,12,124	0/0:9,0:9:24:0,24,254	1/1:0,6:6:18:184,18,0	0/0:7,0:7:21:0,21,220	0/0:2,0:2:6:0,6,63	0/0:19,0:19:51:0,51,551	0/0:4,0:4:12:0,12,116	0/0:1,0:1:3:0,3,32	0/0:2,0:2:6:0,6,59	0/0:15,0:15:45:0,45,459	0/0:3,0:3:9:0,9,92	0/0:4,0:4:12:0,12,124	0/0:12,0:12:30:0,30,322	0/0:2,0:2:3:0,3,32	0/0:3,0:3:9:0,9,94	0/0:7,0:7:21:0,21,230	0/0:11,0:11:33:0,33,336	0/0:10,0:10:30:0,30,293	0/0:12,0:12:33:0,33,343	0/0:1,0:1:3:0,3,32	./.:.:.:.:.	0/0:18,0:18:48:0,48,517	0/0:5,0:5:12:0,12,140	0/0:9,0:9:24:0,24,248	0/0:18,0:18:48:0,48,530	0/0:10,0:10:30:0,30,301	0/0:7,0:7:18:0,18,186	0/0:7,0:7:21:0,21,222	0/0:4,0:4:12:0,12,128	0/0:3,0:3:9:0,9,97	0/0:1,0:1:3:0,3,32	0/0:2,0:2:6:0,6,59	0/0:2,0:2:6:0,6,63	./.:.:.:.:.	0/0:6,0:6:18:0,18,186	0/0:5,0:5:15:0,15,158	0/0:1,0:1:3:0,3,29	0/0:2,0:2:6:0,6,59	0/0:2,0:2:6:0,6,65	0/0:2,0:2:6:0,6,67	0/0:9,0:9:21:0,21,228	0/0:1,0:1:3:0,3,30	0/0:7,0:7:21:0,21,208	0/0:4,0:4:12:0,12,121	0/0:6,0:6:18:0,18,181	0/0:2,0:2:6:0,6,63	./.:.:.:.:.	0/0:2,0:2:6:0,6,63	0/0:1,0:1:3:0,3,32	0/0:2,0:2:6:0,6,63	0/0:1,0:1:3:0,3,31	0/0:3,0:3:9:0,9,93	1/1:0,3:3:9:92,9,0	0/1:5,2:7:27:27,0,142	0/0:3,0:3:9:0,9,96	0/0:3,0:3:9:0,9,92	0/0:2,0:2:6:0,6,59	1/1:0,5:5:12:134,12,0	0/0:1,0:1:3:0,3,31	0/0:3,0:3:6:0,6,78	0/0:1,0:1:3:0,3,32	0/0:1,0:1:3:0,3,30	0/0:6,0:6:15:0,15,158	0/0:3,0:3:9:0,9,89	0/0:1,0:1:3:0,3,32	0/0:4,0:4:12:0,12,130	0/0:1,0:1:3:0,3,32	0/0:10,0:10:30:0,30,311	0/0:6,0:6:18:0,18,182	0/0:2,0:2:6:0,6,59	0/0:1,0:1:3:0,3,30	0/0:2,0:2:6:0,6,61	./.:.:.:.:.	0/0:3,0:3:9:0,9,93	0/0:1,0:1:3:0,3,30	0/0:2,0:2:6:0,6,65	0/0:3,0:3:9:0,9,89	0/0:2,0:2:6:0,6,59	0/0:1,0:1:3:0,3,33	0/0:1,0:1:3:0,3,29	0/0:3,0:3:9:0,9,95	0/0:1,0:1:3:0,3,34	0/0:4,0:4:12:0,12,122	1/1:0,2:2:6:61,6,0	1/1:0,2:2:6:62,6,0	0/0:3,0:3:9:0,9,93	0/0:2,0:2:6:0,6,65	0/0:6,0:6:18:0,18,181	0/0:4,0:4:12:0,12,126	0/0:4,0:4:12:0,12,119	0/0:4,0:4:9:0,9,100	0/0:4,0:4:12:0,12,130	0/0:6,0:6:18:0,18,183	0/0:2,0:2:6:0,6,59	0/0:3,0:3:9:0,9,94	0/0:2,0:2:6:0,6,61	0/0:2,0:2:6:0,6,62	0/0:1,0:1:3:0,3,34	0/0:1,0:1:3:0,3,30	0/0:3,0:3:9:0,9,89	0/0:5,0:5:9:0,9,119	0/0:4,0:4:12:0,12,126	0/0:4,0:4:12:0,12,123	1/1:0,1:1:3:32,3,0	0/0:6,0:6:18:0,18,184	0/0:4,0:4:12:0,12,127	0/0:1,0:1:3:0,3,30	0/0:1,0:1:3:0,3,32	0/0:1,0:1:3:0,3,30	0/0:4,0:4:6:0,6,89	./.:.:.:.:.	./.:.:.:.:.	0/0:2,0:2:3:0,3,45	0/0:7,0:7:12:0,12,164	./.:.:.:.:.	./.:.:.:.:.	0/0:16,0:16:48:0,48,535
chr1	35712211	.	T	C	351.57	.	AC=13;AF=0.076;AN=170;BaseQRankSum=-1.396;DP=219;Dels=0.00;FS=2.318;HaplotypeScore=0.0303;InbreedingCoeff=0.1947;MLEAC=11;MLEAF=0.065;MQ=59.88;MQ0=0;MQRankSum=1.148;QD=18.50;ReadPosRankSum=-1.024	GT:AD:DP:GQ:PL	1/1:0,4:4:12:134,12,0	0/0:12,0:12:36:0,36,367	0/0:7,0:7:21:0,21,218	0/0:9,0:9:27:0,27,273	0/0:3,0:3:9:0,9,87	0/0:3,0:3:9:0,9,89	0/0:2,0:2:6:0,6,61	0/0:3,0:3:9:0,9,97	./.:.:.:.:.	0/0:4,0:4:12:0,12,127	./.:.:.:.:.	1/1:0,1:1:3:35,3,0	0/0:3,0:3:9:0,9,96	./.:.:.:.:.	0/0:5,0:5:15:0,15,157	0/0:1,0:1:3:0,3,31	0/0:1,0:1:3:0,3,31	./.:.:.:.:.	./.:.:.:.:.	./.:.:.:.:.	0/0:1,0:1:3:0,3,32	0/0:1,0:1:3:0,3,30	./.:.:.:.:.	1/1:0,4:4:12:124,12,0	./.:.:.:.:.	0/0:2,0:2:6:0,6,61	0/0:4,0:4:12:0,12,124	./.:.:.:.:.	./.:.:.:.:.	0/0:2,0:2:3:0,3,45	./.:.:.:.:.	0/0:1,0:1:3:0,3,34	./.:.:.:.:.	./.:.:.:.:.	0/0:4,0:4:12:0,12,132	0/0:1,0:1:3:0,3,31	0/0:2,0:2:6:0,6,61	0/0:2,0:2:6:0,6,59	0/0:1,0:1:3:0,3,31	0/0:1,0:1:3:0,3,32	0/0:1,0:1:3:0,3,33	0/0:4,0:4:12:0,12,122	0/0:1,0:1:3:0,3,31	0/0:2,0:2:6:0,6,63	0/0:2,0:2:6:0,6,61	0/0:1,0:1:3:0,3,31	0/0:9,0:9:27:0,27,283	./.:.:.:.:.	0/0:2,0:2:6:0,6,63	0/0:1,0:1:3:0,3,32	./.:.:.:.:.	./.:.:.:.:.	0/0:1,0:1:3:0,3,31	./.:.:.:.:.	0/0:1,0:1:3:0,3,31	./.:.:.:.:.	./.:.:.:.:.	1/1:0,2:2:6:63,6,0	0/0:2,0:2:6:0,6,60	0/0:3,0:3:9:0,9,94	0/0:1,0:1:3:0,3,30	0/0:3,0:3:9:0,9,93	0/0:2,0:2:6:0,6,65	0/0:1,0:1:3:0,3,32	0/0:3,0:3:9:0,9,95	./.:.:.:.:.	0/0:2,0:2:6:0,6,63	0/0:3,0:3:9:0,9,93	./.:.:.:.:.	./.:.:.:.:.	./.:.:.:.:.	0/0:1,0:1:3:0,3,33	./.:.:.:.:.	0/1:3,3:6:75:75,0,77	1/1:0,1:1:3:30,3,0	0/0:1,0:1:3:0,3,31	0/0:2,0:2:6:0,6,65	./.:.:.:.:.	./.:.:.:.:.	0/0:4,0:4:12:0,12,118	./.:.:.:.:.	./.:.:.:.:.	0/0:1,0:1:3:0,3,31	./.:.:.:.:.	0/0:1,0:1:3:0,3,31	./.:.:.:.:.	0/0:3,0:3:9:0,9,92	0/0:1,0:1:3:0,3,32	0/0:2,0:2:6:0,6,61	0/0:2,0:2:6:0,6,61	./.:.:.:.:.	0/0:2,0:2:6:0,6,61	./.:.:.:.:.	./.:.:.:.:.	0/0:4,0:4:12:0,12,120	0/0:1,0:1:3:0,3,32	./.:.:.:.:.	0/0:2,0:2:6:0,6,63	0/0:2,0:2:6:0,6,61	0/0:2,0:2:6:0,6,64	./.:.:.:.:.	0/0:1,0:1:3:0,3,31	0/0:1,0:1:3:0,3,34	0/0:1,0:1:3:0,3,31	0/0:3,0:3:9:0,9,95	./.:.:.:.:.	./.:.:.:.:.	0/0:2,0:2:6:0,6,63	./.:.:.:.:.	./.:.:.:.:.	0/0:1,0:1:3:0,3,31	./.:.:.:.:.	0/0:4,0:4:12:0,12,123	0/0:1,0:1:3:0,3,31	0/0:2,0:2:6:0,6,65	./.:.:.:.:.	0/0:4,0:4:12:0,12,126	0/0:3,0:3:9:0,9,92	1/1:0,1:1:3:32,3,0	0/0:1,0:1:3:0,3,30	./.:.:.:.:.	./.:.:.:.:.	./.:.:.:.:.	./.:.:.:.:.	0/0:2,0:2:6:0,6,64	0/0:1,0:1:3:0,3,29	0/0:1,0:1:3:0,3,31	0/0:1,0:1:3:0,3,30	./.:.:.:.:.	./.:.:.:.:.	./.:.:.:.:.	./.:.:.:.:.	0/0:2,0:2:3:0,3,45	./.:.:.:.:.	./.:.:.:.:.	./.:.:.:.:.	0/0:18,0:18:54:0,54,603
chr1	35712830	.	G	T	13375.3	.	AC=207;AF=0.848;AN=244;BaseQRankSum=-2.585;DP=599;Dels=0.00;FS=8.532;HaplotypeScore=0.0080;InbreedingCoeff=0.5096;MLEAC=207;MLEAF=0.848;MQ=59.74;MQ0=0;MQRankSum=-0.789;QD=29.79;ReadPosRankSum=-0.262	GT:AD:DP:GQ:PL	1/1:0,36:36:99:1148,108,0	1/1:0,14:14:36:409,36,0	1/1:0,13:13:39:397,39,0	0/0:28,0:28:84:0,84,883	1/1:0,9:9:27:270,27,0	1/1:0,3:3:6:78,6,0	1/1:0,5:5:15:159,15,0	./.:.:.:.:.	./.:.:.:.:.	0/0:13,0:13:36:0,36,395	1/1:0,1:1:3:34,3,0	1/1:0,11:11:30:323,30,0	1/1:0,12:12:36:367,36,0	1/1:0,1:1:3:32,3,0	1/1:0,16:16:48:501,48,0	0/0:9,0:9:27:0,27,282	1/1:0,11:11:30:320,30,0	1/1:0,1:1:3:32,3,0	1/1:0,1:1:3:31,3,0	1/1:0,1:1:3:31,3,0	1/1:0,1:1:3:33,3,0	1/1:0,5:5:15:159,15,0	1/1:0,11:11:30:322,30,0	1/1:0,14:14:39:415,39,0	1/1:0,1:1:3:32,3,0	1/1:0,11:11:30:325,30,0	1/1:0,14:14:42:428,42,0	1/1:0,1:1:3:32,3,0	1/1:0,1:1:3:33,3,0	1/1:0,6:6:18:189,18,0	1/1:0,1:1:3:31,3,0	1/1:0,1:1:3:33,3,0	1/1:0,1:1:3:32,3,0	./.:.:.:.:.	0/0:6,0:6:15:0,15,170	./.:.:.:.:.	0/0:12,0:12:33:0,33,368	1/1:0,2:2:6:62,6,0	1/1:0,3:3:9:92,9,0	./.:.:.:.:.	1/1:0,1:1:3:34,3,0	1/1:0,8:8:24:257,24,0	0/0:18,0:18:51:0,51,543	1/1:0,9:9:27:286,27,0	1/1:0,18:18:54:560,54,0	1/1:0,2:2:6:63,6,0	1/1:0,7:7:21:214,21,0	0/0:2,0:2:6:0,6,65	./.:.:.:.:.	1/1:0,3:3:9:95,9,0	1/1:0,1:1:3:31,3,0	./.:.:.:.:.	1/1:0,2:2:6:61,6,0	1/1:0,1:1:3:33,3,0	1/1:0,3:3:9:96,9,0	./.:.:.:.:.	1/1:0,4:4:9:108,9,0	1/1:0,1:1:3:32,3,0	1/1:0,2:2:6:65,6,0	1/1:0,3:3:9:93,9,0	1/1:0,2:2:6:61,6,0	1/1:0,4:4:12:127,12,0	1/1:0,6:6:18:189,18,0	1/1:0,8:8:24:252,24,0	1/1:0,5:5:15:154,15,0	1/1:0,2:2:6:63,6,0	1/1:0,3:3:9:96,9,0	1/1:0,4:4:12:123,12,0	1/1:0,4:4:12:122,12,0	./.:.:.:.:.	1/1:0,2:2:6:62,6,0	1/1:0,1:1:3:31,3,0	1/1:0,4:4:12:124,12,0	1/1:0,2:2:6:59,6,0	./.:.:.:.:.	0/0:1,0:1:3:0,3,32	./.:.:.:.:.	1/1:0,1:1:3:32,3,0	1/1:0,2:2:6:63,6,0	1/1:0,4:4:12:129,12,0	1/1:0,5:5:15:149,15,0	0/0:3,0:3:9:0,9,92	0/0:3,0:3:9:0,9,97	1/1:0,2:2:3:30,3,0	1/1:0,6:6:18:186,18,0	0/1:1,4:5:18:113,0,18	1/1:0,2:2:6:64,6,0	1/1:0,3:3:9:93,9,0	1/1:0,3:3:9:94,9,0	1/1:0,3:3:9:91,9,0	./.:.:.:.:.	1/1:0,2:2:6:61,6,0	1/1:0,2:2:6:67,6,0	./.:.:.:.:.	1/1:0,1:1:3:32,3,0	1/1:0,5:5:15:152,15,0	1/1:0,2:2:6:65,6,0	1/1:0,1:1:3:32,3,0	1/1:0,1:1:3:31,3,0	1/1:0,1:1:3:34,3,0	1/1:0,1:1:3:33,3,0	1/1:0,1:1:3:32,3,0	1/1:0,2:2:6:66,6,0	1/1:0,2:2:6:65,6,0	1/1:0,1:1:3:32,3,0	1/1:0,1:1:3:32,3,0	1/1:0,4:4:12:127,12,0	0/0:5,0:5:15:0,15,155	1/1:0,1:1:3:29,3,0	1/1:0,1:1:3:30,3,0	1/1:0,7:7:21:215,21,0	1/1:0,1:1:3:31,3,0	1/1:0,1:1:3:32,3,0	0/0:5,0:5:15:0,15,153	1/1:0,4:4:12:123,12,0	1/1:0,1:1:3:31,3,0	1/1:0,3:3:9:95,9,0	1/1:0,2:2:6:63,6,0	1/1:0,4:4:12:118,12,0	1/1:0,2:2:6:61,6,0	1/1:0,3:3:9:95,9,0	1/1:0,3:3:9:88,9,0	1/1:0,5:5:15:159,15,0	1/1:0,6:6:18:189,18,0	0/0:4,0:4:12:0,12,128	1/1:0,10:10:24:276,24,0	1/1:0,4:4:12:125,12,0	1/1:0,1:1:3:31,3,0	1/1:0,5:5:15:160,15,0	./.:.:.:.:.	./.:.:.:.:.	0/0:4,0:4:6:0,6,89	1/1:0,2:2:3:45,3,0	0/0:1,0:1:3:0,3,32	0/0:2,0:2:6:0,6,62	0/0:1,0:1:3:0,3,31	0/0:33,0:33:96:0,96,1099
chr1	35713097	.	G	C	17495.7	.	AC=212;AF=0.855;AN=248;BaseQRankSum=1.033;DP=759;Dels=0.00;FS=12.267;HaplotypeScore=0.0288;InbreedingCoeff=0.5895;MLEAC=214;MLEAF=0.863;MQ=59.82;MQ0=1;MQRankSum=0.021;QD=29.86;ReadPosRankSum=-3.060	GT:AD:DP:GQ:PL	1/1:0,37:37:99:1202,111,0	1/1:0,14:14:39:434,39,0	1/1:0,14:14:36:402,36,0	0/0:36,0:36:99:0,108,1112	1/1:0,11:11:33:332,33,0	1/1:0,2:2:6:65,6,0	1/1:0,5:5:15:161,15,0	1/1:0,3:3:9:102,9,0	0/1:1,1:2:26:26,0,26	0/0:13,0:14:39:0,39,405	1/1:0,4:4:12:123,12,0	1/1:0,13:13:33:354,33,0	1/1:0,14:14:42:444,42,0	./.:.:.:.:.	1/1:0,12:12:36:369,36,0	0/0:10,0:10:27:0,27,295	1/1:0,14:14:42:452,42,0	./.:.:.:.:.	1/1:0,1:1:3:32,3,0	1/1:0,1:1:3:33,3,0	1/1:0,2:2:6:66,6,0	1/1:0,5:5:12:135,12,0	1/1:0,21:21:57:635,57,0	1/1:0,13:13:39:421,39,0	1/1:0,2:2:6:67,6,0	1/1:0,19:19:57:599,57,0	1/1:0,7:7:21:220,21,0	1/1:0,1:1:3:36,3,0	./.:.:.:.:.	1/1:0,16:16:39:435,39,0	1/1:0,1:1:3:33,3,0	1/1:0,2:2:6:65,6,0	1/1:0,3:3:9:95,9,0	1/1:0,3:3:9:100,9,0	0/0:7,0:7:21:0,21,223	1/1:0,1:1:3:32,3,0	1/1:0,14:14:39:428,39,0	1/1:0,2:2:6:61,6,0	1/1:0,13:13:39:401,39,0	1/1:0,1:1:3:33,3,0	1/1:0,4:4:12:136,12,0	1/1:0,8:8:24:256,24,0	0/0:17,0:17:48:0,48,522	1/1:0,12:12:36:378,36,0	1/1:0,13:13:39:407,39,0	1/1:0,12:12:30:336,30,0	1/1:0,16:16:45:493,45,0	0/0:4,0:4:12:0,12,125	1/1:0,1:1:3:32,3,0	1/1:0,3:3:9:97,9,0	1/1:0,1:1:3:30,3,0	1/1:0,2:2:6:61,6,0	1/1:0,5:5:15:142,15,0	./.:.:.:.:.	1/1:0,3:3:9:95,9,0	./.:.:.:.:.	1/1:0,6:6:18:185,18,0	1/1:0,6:6:18:187,18,0	1/1:0,2:2:6:68,6,0	1/1:0,5:5:15:156,15,0	1/1:0,3:3:9:95,9,0	1/1:0,5:5:15:158,15,0	1/1:0,7:7:21:221,21,0	1/1:0,6:6:18:184,18,0	1/1:0,5:5:15:158,15,0	1/1:0,1:1:3:31,3,0	1/1:0,3:3:9:86,9,0	1/1:0,3:3:9:96,9,0	1/1:0,4:4:12:130,12,0	0/0:1,0:1:3:0,3,32	1/1:0,1:1:3:29,3,0	./.:.:.:.:.	1/1:0,3:3:9:100,9,0	1/1:0,1:1:3:32,3,0	1/1:0,3:3:9:96,9,0	0/0:1,0:1:3:0,3,31	./.:.:.:.:.	1/1:0,2:2:6:65,6,0	1/1:0,1:1:3:31,3,0	1/1:0,4:4:12:122,12,0	./.:.:.:.:.	./.:.:.:.:.	0/0:2,0:2:6:0,6,65	1/1:0,4:4:12:122,12,0	1/1:0,4:4:12:123,12,0	1/1:0,4:4:12:127,12,0	1/1:0,6:6:18:179,18,0	1/1:0,1:1:3:33,3,0	1/1:0,3:3:9:95,9,0	1/1:0,3:3:9:96,9,0	1/1:0,4:4:12:126,12,0	./.:.:.:.:.	1/1:0,3:3:9:96,9,0	1/1:0,3:3:9:96,9,0	1/1:0,7:7:21:216,21,0	1/1:0,1:1:3:33,3,0	1/1:0,3:3:9:96,9,0	1/1:0,1:1:3:34,3,0	1/1:0,1:1:3:31,3,0	1/1:0,4:4:12:122,12,0	./.:.:.:.:.	1/1:0,2:2:6:60,6,0	1/1:0,2:2:6:63,6,0	1/1:0,2:2:6:57,6,0	1/1:0,3:3:9:95,9,0	1/1:0,7:7:21:217,21,0	1/1:0,4:4:12:137,12,0	0/0:4,0:4:9:0,9,109	1/1:0,3:3:9:92,9,0	1/1:0,2:2:6:61,6,0	1/1:0,3:3:9:93,9,0	1/1:0,3:3:9:95,9,0	1/1:0,7:7:21:214,21,0	0/0:8,0:8:24:0,24,249	1/1:0,3:3:9:97,9,0	1/1:0,3:3:9:96,9,0	1/1:0,4:4:12:129,12,0	1/1:0,3:3:9:95,9,0	1/1:0,10:10:30:312,30,0	1/1:0,1:1:3:32,3,0	1/1:0,8:8:24:237,24,0	1/1:0,3:3:9:96,9,0	1/1:0,9:9:24:257,24,0	1/1:0,4:4:12:125,12,0	0/0:3,0:3:9:0,9,91	1/1:0,4:4:12:125,12,0	1/1:0,5:5:15:154,15,0	1/1:0,2:2:6:63,6,0	1/1:0,3:3:9:92,9,0	./.:.:.:.:.	./.:.:.:.:.	0/0:5,0:5:9:0,9,122	0/1:6,4:10:74:74,0,119	0/0:13,0:13:21:0,21,298	0/0:4,0:4:9:0,9,107	0/0:7,0:7:12:0,12,167	0/0:37,0:37:99:0,111,1255
chr1	35716098	.	T	C	1137.06	.	AC=17;AF=0.071;AN=240;BaseQRankSum=-2.643;DP=549;Dels=0.00;FS=5.054;HaplotypeScore=0.0589;InbreedingCoeff=0.3675;MLEAC=16;MLEAF=0.067;MQ=59.66;MQ0=0;MQRankSum=0.370;QD=22.74;ReadPosRankSum=-1.314	GT:AD:DP:GQ:PL	0/0:21,0:21:63:0,63,652	0/0:15,0:15:42:0,42,438	0/0:11,0:11:33:0,33,332	0/0:29,0:29:84:0,84,863	0/0:13,0:13:36:0,36,381	0/0:3,0:3:9:0,9,89	0/0:5,0:5:12:0,12,136	0/0:2,0:2:6:0,6,59	0/0:2,0:2:6:0,6,61	0/0:9,0:9:27:0,27,275	./.:.:.:.:.	1/1:0,2:2:6:61,6,0	0/0:10,0:10:30:0,30,299	./.:.:.:.:.	0/0:22,0:22:63:0,63,651	0/0:6,0:6:18:0,18,179	0/0:3,0:3:9:0,9,89	./.:.:.:.:.	./.:.:.:.:.	./.:.:.:.:.	0/0:1,0:1:3:0,3,31	0/0:2,0:2:6:0,6,63	0/0:5,0:5:15:0,15,149	1/1:0,13:13:39:390,39,0	0/0:2,0:2:6:0,6,63	0/0:4,0:4:12:0,12,117	0/0:10,0:10:30:0,30,296	0/0:2,0:2:6:0,6,62	0/0:1,0:1:3:0,3,32	0/0:4,0:4:9:0,9,91	0/0:2,0:2:6:0,6,62	0/0:3,0:3:9:0,9,93	0/0:2,0:2:6:0,6,61	./.:.:.:.:.	0/0:6,0:6:18:0,18,180	0/0:2,0:2:6:0,6,65	0/0:6,0:6:18:0,18,181	0/0:3,0:3:6:0,6,74	./.:.:.:.:.	0/0:2,0:2:6:0,6,64	0/0:2,0:2:6:0,6,66	0/0:8,0:8:24:0,24,241	0/0:8,0:8:24:0,24,241	0/0:8,0:8:24:0,24,242	0/0:11,0:11:33:0,33,336	0/0:4,0:4:6:0,6,76	0/0:9,0:9:21:0,21,245	./.:.:.:.:.	0/0:1,0:1:3:0,3,31	0/0:7,0:7:18:0,18,198	./.:.:.:.:.	0/0:2,0:2:6:0,6,61	0/0:3,0:3:9:0,9,91	0/0:2,0:2:6:0,6,63	0/0:1,0:1:3:0,3,29	./.:.:.:.:.	1/1:0,6:6:18:177,18,0	1/1:0,8:8:24:245,24,0	0/0:1,0:1:3:0,3,29	0/0:3,0:3:9:0,9,89	0/0:4,0:4:12:0,12,123	0/0:2,0:2:6:0,6,60	0/0:7,0:7:21:0,21,205	0/0:5,0:5:15:0,15,152	0/0:10,0:10:30:0,30,302	0/0:5,0:5:15:0,15,153	0/0:3,0:3:9:0,9,92	0/0:4,0:4:12:0,12,121	./.:.:.:.:.	0/0:1,0:1:3:0,3,30	0/0:1,0:1:3:0,3,29	0/0:2,0:2:6:0,6,65	0/0:2,0:2:6:0,6,63	0/1:4,3:7:71:71,0,100	1/1:0,6:6:18:177,18,0	0/0:2,0:2:6:0,6,61	0/0:1,0:1:3:0,3,32	0/0:3,0:3:9:0,9,89	0/0:1,0:1:3:0,3,30	0/0:10,0:10:30:0,30,314	0/0:4,0:4:12:0,12,117	0/0:2,0:2:6:0,6,61	0/0:1,0:1:3:0,3,31	0/0:4,0:4:12:0,12,121	0/0:6,0:6:18:0,18,178	0/0:3,0:3:9:0,9,100	0/0:2,0:2:6:0,6,62	0/0:1,0:1:3:0,3,31	0/0:5,0:5:15:0,15,152	0/0:2,0:2:6:0,6,66	0/0:1,0:1:3:0,3,25	0/0:2,0:2:3:0,3,45	0/0:2,0:2:6:0,6,61	0/0:2,0:2:6:0,6,59	0/0:3,0:3:9:0,9,92	./.:.:.:.:.	0/0:4,0:4:12:0,12,130	0/0:1,0:1:3:0,3,34	0/0:4,0:4:12:0,12,122	0/0:2,0:2:6:0,6,59	0/0:1,0:1:3:0,3,33	0/0:2,0:2:6:0,6,61	0/0:4,0:4:9:0,9,105	0/0:4,0:4:12:0,12,116	0/0:2,0:2:6:0,6,59	0/0:1,0:1:3:0,3,30	0/0:1,0:1:3:0,3,24	0/0:5,0:5:15:0,15,155	0/0:3,0:3:9:0,9,97	./.:.:.:.:.	0/0:4,0:4:12:0,12,120	0/0:3,0:3:9:0,9,97	0/0:5,0:5:15:0,15,151	0/0:5,0:5:15:0,15,147	0/0:9,0:9:27:0,27,270	0/0:2,0:2:6:0,6,60	0/0:1,0:1:3:0,3,30	0/0:1,0:1:3:0,3,32	1/1:0,1:1:3:32,3,0	0/0:3,0:3:9:0,9,93	1/1:0,4:4:12:117,12,0	0/0:2,0:2:6:0,6,63	0/0:4,0:4:12:0,12,122	0/0:2,0:2:6:0,6,61	0/0:2,0:2:6:0,6,59	0/0:5,0:5:12:0,12,134	0/0:5,0:5:15:0,15,149	0/0:7,0:7:21:0,21,210	1/1:0,3:3:9:94,9,0	./.:.:.:.:.	./.:.:.:.:.	0/0:2,0:2:3:0,3,45	./.:.:.:.:.	0/0:2,0:2:6:0,6,63	./.:.:.:.:.	0/0:2,0:2:3:0,3,45	0/0:18,0:18:54:0,54,609
chr1	35716998	.	T	G	2421.12	.	AC=24;AF=0.091;AN=264;BaseQRankSum=-0.275;DP=1077;Dels=0.00;FS=12.769;HaplotypeScore=0.1095;InbreedingCoeff=0.4873;MLEAC=21;MLEAF=0.080;MQ=59.77;MQ0=0;MQRankSum=-0.032;QD=21.24;ReadPosRankSum=0.754	GT:AD:DP:GQ:PL	0/0:65,0:65:99:0,196,2112	0/0:19,0:19:57:0,57,605	0/0:19,0:19:57:0,57,595	0/0:45,0:45:99:0,135,1402	0/0:15,0:15:45:0,45,477	0/0:13,0:13:39:0,39,395	0/0:13,0:13:36:0,36,381	0/0:3,0:3:9:0,9,100	./.:.:.:.:.	0/0:12,0:12:36:0,36,377	0/0:5,0:5:15:0,15,156	0/0:14,0:14:39:0,39,420	0/0:12,0:12:36:0,36,372	0/0:2,0:2:6:0,6,61	0/0:18,0:18:54:0,54,568	0/0:25,0:25:72:0,72,763	0/0:18,0:18:51:0,51,543	0/0:1,0:1:3:0,3,34	0/0:10,0:10:30:0,30,312	0/0:9,0:9:24:0,24,254	0/0:4,0:4:12:0,12,130	0/0:26,0:27:72:0,72,779	0/0:22,0:22:63:0,63,673	0/0:21,0:21:60:0,60,628	0/0:4,0:4:12:0,12,129	0/0:25,0:25:75:0,75,774	1/1:0,14:14:42:445,42,0	0/0:4,0:4:12:0,12,124	0/1:4,3:7:75:75,0,109	0/0:20,0:20:57:0,57,609	1/1:0,1:1:3:36,3,0	0/1:3,3:6:81:82,0,81	1/1:0,25:25:75:778,75,0	0/0:5,0:5:15:0,15,164	0/0:18,0:18:54:0,54,560	1/1:0,5:5:15:159,15,0	0/0:30,0:30:81:0,81,891	0/1:12,6:18:99:135,0,282	1/1:0,13:13:39:402,39,0	1/1:0,7:7:21:221,21,0	0/0:4,0:4:12:0,12,130	0/0:19,0:19:57:0,57,599	0/0:14,0:14:42:0,42,429	0/0:16,0:16:48:0,48,509	0/0:11,0:11:33:0,33,350	0/0:29,0:29:78:0,78,857	0/0:5,0:5:15:0,15,158	0/0:3,0:3:9:0,9,100	1/1:0,5:5:15:154,15,0	0/0:4,0:4:9:0,9,109	0/0:4,0:4:12:0,12,124	0/0:2,0:2:6:0,6,61	0/0:4,0:4:12:0,12,122	0/0:5,0:5:15:0,15,153	0/0:4,0:4:12:0,12,125	0/0:4,0:4:12:0,12,132	0/0:3,0:3:9:0,9,92	0/0:2,0:2:6:0,6,65	0/0:5,0:5:15:0,15,151	0/0:5,0:5:15:0,15,155	0/0:1,0:1:3:0,3,30	0/0:5,0:5:15:0,15,152	0/0:11,0:11:33:0,33,341	0/0:3,0:3:9:0,9,92	0/0:1,0:1:3:0,3,32	0/0:5,0:5:15:0,15,158	0/0:4,0:4:12:0,12,124	0/0:7,0:7:21:0,21,226	0/0:4,0:4:12:0,12,127	0/0:3,0:3:9:0,9,93	0/0:5,0:5:15:0,15,148	0/0:2,0:2:6:0,6,63	0/0:3,0:3:9:0,9,96	0/0:6,0:6:18:0,18,192	0/0:4,0:4:12:0,12,122	0/0:2,0:2:6:0,6,63	0/0:4,0:4:12:0,12,127	0/0:4,0:4:12:0,12,126	0/0:2,0:2:6:0,6,65	0/0:4,0:4:9:0,9,108	0/0:1,0:1:3:0,3,31	./.:.:.:.:.	0/0:2,0:2:6:0,6,63	0/0:2,0:2:6:0,6,61	0/0:4,0:4:12:0,12,126	0/0:7,0:7:21:0,21,231	0/0:2,0:2:6:0,6,64	0/0:6,0:6:18:0,18,193	0/0:3,0:3:9:0,9,97	0/0:8,0:8:24:0,24,243	0/0:2,0:2:6:0,6,59	0/0:2,0:2:6:0,6,63	0/0:2,0:2:6:0,6,62	./.:.:.:.:.	0/0:2,0:2:6:0,6,63	0/1:4,2:6:45:45,0,106	0/0:5,1:6:15:0,15,160	0/0:3,0:3:9:0,9,96	0/0:3,0:3:9:0,9,93	0/0:3,0:3:9:0,9,96	0/0:8,0:8:24:0,24,250	0/0:2,0:2:6:0,6,61	0/0:2,0:2:6:0,6,65	0/0:2,0:2:6:0,6,63	0/0:4,0:4:12:0,12,122	0/0:7,0:7:21:0,21,222	0/0:4,0:4:12:0,12,130	0/0:9,0:9:27:0,27,281	1/1:0,2:2:6:63,6,0	0/0:1,0:1:3:0,3,29	0/0:14,0:14:42:0,42,431	1/1:0,2:2:6:63,6,0	0/0:10,0:10:30:0,30,314	0/0:8,0:8:24:0,24,245	1/1:0,2:2:6:62,6,0	0/0:3,0:3:9:0,9,96	0/0:2,0:2:6:0,6,66	0/0:6,0:6:18:0,18,190	0/0:5,0:5:15:0,15,162	0/0:3,0:3:9:0,9,94	0/0:4,0:4:12:0,12,122	0/0:5,0:5:15:0,15,153	0/0:5,0:5:15:0,15,156	0/0:6,0:6:18:0,18,184	0/0:6,0:6:18:0,18,188	0/0:1,0:1:3:0,3,31	0/0:6,0:6:18:0,18,184	0/0:3,0:3:9:0,9,96	0/0:3,0:3:9:0,9,95	./.:.:.:.:.	./.:.:.:.:.	0/0:2,0:2:3:0,3,45	0/0:5,0:5:9:0,9,106	0/0:5,0:5:9:0,9,121	0/0:9,0:9:15:0,15,205	0/0:2,0:2:3:0,3,45	0/0:32,0:32:96:0,96,1090
chr1	35718270	.	G	A	24210.2	.	AC=218;AF=0.832;AN=262;BaseQRankSum=5.634;DP=1016;Dels=0.00;FS=7.243;HaplotypeScore=0.0992;InbreedingCoeff=0.7225;MLEAC=223;MLEAF=0.851;MQ=59.75;MQ0=2;MQRankSum=0.241;QD=29.93;ReadPosRankSum=0.880	GT:AD:DP:GQ:PL	1/1:0,52:52:99:1661,156,0	1/1:0,18:18:54:565,54,0	1/1:0,18:18:51:560,51,0	0/0:42,0:42:99:0,117,1196	1/1:0,16:16:48:493,48,0	1/1:0,17:17:51:520,51,0	1/1:0,18:18:54:558,54,0	./.:.:.:.:.	./.:.:.:.:.	0/0:27,0:27:81:0,81,785	1/1:0,2:2:6:63,6,0	1/1:0,13:13:39:396,39,0	1/1:0,16:16:48:489,48,0	1/1:0,3:3:9:97,9,0	1/1:0,20:20:54:582,54,0	0/0:20,0:20:60:0,60,589	1/1:0,11:11:33:334,33,0	1/1:0,1:1:3:32,3,0	0/0:6,0:6:18:0,18,174	1/1:0,4:4:9:108,9,0	1/1:0,2:2:6:63,6,0	1/1:0,18:18:48:516,48,0	1/1:0,17:17:51:529,51,0	1/1:0,25:25:75:767,75,0	1/1:0,3:3:9:93,9,0	1/1:0,20:20:57:576,57,0	1/1:0,14:14:42:434,42,0	1/1:0,2:2:6:65,6,0	1/1:0,5:5:15:160,15,0	1/1:0,15:15:42:447,42,0	1/1:0,2:2:6:64,6,0	1/1:0,2:2:6:62,6,0	1/1:0,15:15:42:446,42,0	1/1:0,3:3:9:90,9,0	0/0:15,0:15:45:0,45,451	1/1:0,7:7:21:218,21,0	1/1:0,22:22:57:617,57,0	1/1:0,12:12:36:359,36,0	1/1:0,14:14:42:421,42,0	1/1:0,2:2:6:65,6,0	1/1:0,4:4:12:128,12,0	1/1:0,11:11:33:344,33,0	1/1:0,7:7:21:213,21,0	1/1:0,20:20:60:627,60,0	1/1:0,15:15:45:457,45,0	1/1:0,25:25:69:725,69,0	1/1:0,7:7:21:216,21,0	0/0:4,0:4:12:0,12,122	1/1:0,1:1:3:32,3,0	1/1:0,5:5:15:157,15,0	1/1:0,5:5:15:151,15,0	1/1:0,4:4:9:105,9,0	1/1:0,8:8:24:243,24,0	1/1:0,8:8:24:246,24,0	1/1:0,1:1:3:30,3,0	1/1:0,2:2:6:63,6,0	1/1:0,4:4:12:119,12,0	1/1:0,11:11:33:339,33,0	1/1:0,5:5:15:154,15,0	1/1:0,5:5:15:153,15,0	1/1:0,1:1:3:32,3,0	1/1:0,4:4:12:122,12,0	1/1:0,11:11:30:331,30,0	1/1:0,3:3:9:92,9,0	1/1:0,6:6:15:168,15,0	1/1:0,8:8:24:247,24,0	1/1:0,5:5:15:158,15,0	1/1:0,2:2:6:66,6,0	1/1:0,5:5:15:158,15,0	./.:.:.:.:.	0/0:3,0:3:9:0,9,97	1/1:0,2:2:6:61,6,0	1/1:0,5:5:15:155,15,0	1/1:0,6:6:18:189,18,0	./.:.:.:.:.	0/0:4,0:4:12:0,12,115	0/0:1,0:1:3:0,3,31	1/1:0,2:2:6:61,6,0	1/1:0,2:2:6:65,6,0	1/1:0,1:1:3:32,3,0	1/1:0,1:1:3:31,3,0	0/0:3,0:3:9:0,9,93	0/0:5,0:5:15:0,15,159	1/1:0,3:3:9:94,9,0	1/1:0,8:8:24:245,24,0	1/1:0,5:5:15:157,15,0	1/1:0,2:2:3:24,3,0	1/1:0,8:8:24:238,24,0	1/1:0,1:1:3:33,3,0	1/1:0,3:3:6:65,6,0	./.:.:.:.:.	1/1:0,4:4:12:125,12,0	1/1:0,4:4:12:126,12,0	1/1:0,1:1:3:32,3,0	1/1:0,6:6:18:185,18,0	1/1:0,5:5:15:155,15,0	1/1:0,2:2:6:67,6,0	1/1:0,2:2:6:63,6,0	1/1:0,6:6:18:184,18,0	1/1:0,4:4:12:126,12,0	1/1:0,8:8:24:249,24,0	1/1:0,2:2:6:63,6,0	1/1:0,5:5:15:153,15,0	1/1:0,4:4:12:126,12,0	1/1:0,2:2:6:65,6,0	1/1:0,8:8:24:251,24,0	1/1:0,9:9:27:296,27,0	0/0:12,0:12:30:0,30,323	1/1:0,5:5:15:156,15,0	1/1:0,2:2:6:61,6,0	1/1:0,5:5:15:153,15,0	1/1:0,5:5:15:158,15,0	1/1:0,6:6:18:187,18,0	0/0:5,0:5:15:0,15,145	1/1:0,4:4:12:124,12,0	1/1:0,7:7:21:215,21,0	1/1:0,3:3:9:91,9,0	1/1:0,6:6:18:179,18,0	1/1:0,4:4:12:122,12,0	./.:.:.:.:.	1/1:0,2:2:6:59,6,0	1/1:0,6:7:18:188,18,0	1/1:0,9:9:27:284,27,0	1/1:0,2:2:6:63,6,0	0/0:2,0:2:6:0,6,52	1/1:0,4:4:12:120,12,0	1/1:0,7:7:21:208,21,0	1/1:0,4:4:12:121,12,0	1/1:0,4:4:12:122,12,0	0/0:7,0:7:12:0,12,163	0/0:2,0:2:3:0,3,45	0/0:9,0:9:15:0,15,192	0/0:1,0:1:3:0,3,30	0/0:6,0:6:12:0,12,148	0/0:2,0:2:3:0,3,45	0/0:3,0:3:6:0,6,73	0/0:28,0:28:84:0,84,905
chr1	35720389	.	T	C	9361.83	.	AC=126;AF=0.508;AN=248;BaseQRankSum=2.114;DP=679;Dels=0.00;FS=2.322;HaplotypeScore=0.0943;InbreedingCoeff=0.7114;MLEAC=126;MLEAF=0.508;MQ=59.64;MQ0=0;MQRankSum=0.935;QD=29.07;ReadPosRankSum=-1.304	GT:AD:DP:GQ:PL	1/1:0,48:48:99:1533,144,0	0/0:23,0:23:63:0,63,674	0/0:13,0:13:36:0,36,373	0/0:32,0:32:96:0,96,969	1/1:0,15:15:45:459,45,0	1/1:0,7:7:21:214,21,0	1/1:0,5:5:15:148,15,0	1/1:0,2:2:6:69,6,0	1/1:0,2:2:6:66,6,0	0/0:12,0:12:33:0,33,354	1/1:0,3:3:9:94,9,0	0/0:9,0:9:27:0,27,273	1/1:0,10:10:27:298,27,0	1/1:0,1:1:3:31,3,0	1/1:0,12:12:36:379,36,0	0/0:10,0:10:30:0,30,302	1/1:0,10:10:27:286,27,0	0/0:1,0:1:3:0,3,32	0/0:2,0:2:6:0,6,57	0/0:1,0:1:3:0,3,30	1/1:0,3:3:9:97,9,0	0/0:6,0:6:18:0,18,182	0/0:19,0:19:57:0,57,582	0/0:20,0:20:57:0,57,603	0/0:2,0:2:6:0,6,67	1/1:0,22:22:66:682,66,0	1/1:0,7:7:21:214,21,0	1/1:0,5:5:15:152,15,0	1/1:0,2:2:6:67,6,0	1/1:0,15:15:45:452,45,0	1/1:0,9:9:27:291,27,0	1/1:0,1:1:3:31,3,0	1/1:0,11:11:30:325,30,0	1/1:0,1:1:3:32,3,0	0/0:7,0:7:21:0,21,205	1/1:0,4:4:12:130,12,0	0/0:7,0:7:18:0,18,200	1/1:0,4:4:9:108,9,0	1/1:0,5:5:15:151,15,0	./.:.:.:.:.	./.:.:.:.:.	1/1:0,11:11:33:340,33,0	1/1:0,10:10:27:292,27,0	0/0:18,0:18:54:0,54,543	0/0:10,0:10:30:0,30,311	0/0:8,0:8:21:0,21,228	0/0:9,0:9:27:0,27,271	0/0:2,0:2:6:0,6,69	1/1:0,2:2:6:63,6,0	1/1:0,1:1:3:30,3,0	1/1:0,1:1:3:33,3,0	1/1:0,1:1:3:31,3,0	1/1:0,3:3:9:93,9,0	1/1:0,2:2:6:61,6,0	0/0:1,0:1:3:0,3,30	./.:.:.:.:.	0/0:2,0:2:6:0,6,63	0/0:1,0:1:3:0,3,32	1/1:0,5:5:15:158,15,0	0/0:2,0:2:6:0,6,54	1/1:0,4:4:12:124,12,0	1/1:0,3:3:9:93,9,0	1/1:0,5:5:15:157,15,0	1/1:0,3:3:9:92,9,0	0/0:2,0:2:6:0,6,58	1/1:0,1:1:3:30,3,0	1/1:0,2:2:6:62,6,0	1/1:0,5:5:15:153,15,0	1/1:0,1:1:3:31,3,0	0/0:1,0:1:3:0,3,32	0/0:3,0:3:9:0,9,92	1/1:0,1:1:3:33,3,0	0/0:3,0:3:9:0,9,95	0/0:4,0:4:12:0,12,118	0/0:4,0:4:12:0,12,126	0/0:2,0:2:6:0,6,62	0/0:3,0:3:9:0,9,87	0/0:4,0:4:12:0,12,120	0/0:1,0:1:3:0,3,30	1/1:0,2:2:6:59,6,0	./.:.:.:.:.	0/0:2,0:2:6:0,6,61	0/0:6,0:6:18:0,18,184	0/0:6,0:6:18:0,18,181	1/1:0,2:2:6:65,6,0	0/0:1,0:1:3:0,3,26	1/1:0,1:1:3:31,3,0	1/1:0,5:5:15:153,15,0	1/1:0,3:3:9:94,9,0	1/1:0,6:6:18:194,18,0	./.:.:.:.:.	1/1:0,1:1:3:31,3,0	1/1:0,1:1:3:34,3,0	1/1:0,2:2:6:61,6,0	1/1:0,1:1:3:31,3,0	1/1:0,2:2:6:65,6,0	0/0:3,0:3:9:0,9,100	1/1:0,3:3:9:90,9,0	./.:.:.:.:.	1/1:0,4:4:12:126,12,0	1/1:0,5:5:15:161,15,0	./.:.:.:.:.	1/1:0,1:1:3:32,3,0	./.:.:.:.:.	0/0:3,0:3:9:0,9,95	1/1:0,6:6:18:182,18,0	1/1:0,3:3:9:97,9,0	0/0:1,0:1:3:0,3,31	1/1:0,1:1:3:33,3,0	0/0:4,0:4:12:0,12,118	0/0:3,0:3:9:0,9,92	1/1:0,1:1:3:34,3,0	1/1:0,2:2:3:45,3,0	0/0:3,0:3:9:0,9,96	1/1:0,5:5:15:154,15,0	./.:.:.:.:.	./.:.:.:.:.	0/0:1,0:1:3:0,3,29	0/0:6,0:6:18:0,18,178	0/0:2,0:2:6:0,6,58	0/0:1,0:1:3:0,3,32	0/0:2,0:2:6:0,6,67	./.:.:.:.:.	./.:.:.:.:.	0/0:3,0:3:9:0,9,89	0/0:2,0:2:6:0,6,60	0/0:4,0:4:12:0,12,124	0/0:4,0:4:12:0,12,122	0/0:2,0:2:6:0,6,61	0/0:2,0:2:3:0,3,45	0/0:2,0:2:3:0,3,45	./.:.:.:.:.	0/0:2,0:2:3:0,3,45	0/0:3,0:3:6:0,6,76	0/0:5,0:5:12:0,12,137	0/0:2,0:2:3:0,3,45	0/0:38,0:38:99:0,114,1290
chr1	35722893	.	A	G	2476.48	.	AC=17;AF=0.064;AN=266;BaseQRankSum=1.302;DP=1213;Dels=0.00;FS=11.690;HaplotypeScore=0.0320;InbreedingCoeff=0.5057;MLEAC=15;MLEAF=0.056;MQ=59.80;MQ0=0;MQRankSum=2.194;QD=26.35;ReadPosRankSum=-0.905	GT:AD:DP:GQ:PL	0/0:83,0:83:99:0,250,2619	0/0:24,0:24:72:0,72,724	0/0:21,0:21:63:0,63,646	0/0:56,0:56:99:0,168,1713	0/0:18,0:18:54:0,54,552	0/0:21,0:21:63:0,63,650	0/0:18,0:18:54:0,54,557	0/0:2,0:2:6:0,6,66	./.:.:.:.:.	0/0:20,0:20:57:0,57,601	0/0:3,0:3:9:0,9,95	1/1:0,32:32:87:947,87,0	0/0:18,0:18:54:0,54,551	0/0:1,0:1:3:0,3,32	0/0:20,0:20:60:0,60,631	0/0:18,0:18:51:0,51,518	0/0:25,0:25:75:0,75,780	0/0:2,0:2:6:0,6,66	0/0:8,0:8:24:0,24,250	0/0:9,0:9:27:0,27,270	0/0:5,0:5:15:0,15,162	0/0:21,0:21:63:0,63,641	0/0:33,0:33:96:0,96,994	1/1:0,27:27:75:791,75,0	0/0:2,0:2:6:0,6,66	0/0:26,0:26:78:0,78,815	0/0:15,0:15:36:0,36,412	0/0:4,0:4:12:0,12,126	0/0:3,0:3:9:0,9,95	0/0:32,0:32:96:0,96,979	0/0:2,0:2:6:0,6,61	0/0:6,0:6:18:0,18,195	0/0:15,0:15:45:0,45,459	0/0:7,0:7:21:0,21,225	0/0:20,0:20:57:0,57,601	0/0:4,0:4:12:0,12,126	0/0:18,0:18:48:0,48,525	0/0:10,0:10:30:0,30,302	0/0:11,0:11:33:0,33,340	0/0:2,0:2:6:0,6,68	0/0:3,0:3:9:0,9,97	0/0:16,0:16:48:0,48,492	0/0:18,0:18:54:0,54,556	0/0:18,0:18:51:0,51,549	0/0:22,0:22:63:0,63,671	0/0:23,0:23:69:0,69,707	0/0:18,0:18:51:0,51,544	0/0:7,0:7:21:0,21,227	./.:.:.:.:.	0/0:7,0:7:18:0,18,192	0/0:2,0:2:6:0,6,64	0/0:6,0:6:18:0,18,182	0/0:8,0:8:24:0,24,240	0/0:3,0:3:9:0,9,96	0/1:3,1:4:18:18,0,77	0/0:4,0:4:12:0,12,124	1/1:0,1:1:3:32,3,0	1/1:0,13:13:39:415,39,0	0/0:3,0:3:9:0,9,95	0/0:4,0:4:12:0,12,118	0/0:6,0:6:15:0,15,172	0/0:2,0:2:6:0,6,61	0/0:10,0:10:30:0,30,310	0/0:3,0:3:9:0,9,95	0/0:5,0:5:15:0,15,150	0/0:5,0:5:15:0,15,152	./.:.:.:.:.	0/0:5,0:5:15:0,15,158	0/0:3,0:3:9:0,9,96	0/0:1,0:1:3:0,3,32	0/0:3,0:3:9:0,9,93	0/0:5,0:5:15:0,15,157	0/0:1,0:1:3:0,3,30	0/0:2,0:2:6:0,6,65	1/1:0,1:1:3:31,3,0	0/0:3,0:3:9:0,9,90	0/0:1,0:1:3:0,3,30	0/0:6,0:6:18:0,18,185	0/0:3,0:3:9:0,9,92	0/0:6,0:6:15:0,15,165	0/0:6,0:6:18:0,18,184	0/0:3,0:3:6:0,6,75	0/0:4,0:4:12:0,12,130	0/0:5,0:5:15:0,15,148	0/0:8,0:8:18:0,18,213	0/0:1,0:1:3:0,3,32	0/0:3,0:3:9:0,9,91	0/0:6,0:6:18:0,18,176	0/0:4,0:4:12:0,12,120	0/0:7,0:7:21:0,21,212	0/0:3,0:3:9:0,9,92	0/0:3,0:3:9:0,9,92	0/0:4,0:4:12:0,12,126	0/0:2,0:2:6:0,6,61	0/0:2,0:2:6:0,6,63	0/0:5,0:5:15:0,15,156	0/0:5,0:5:15:0,15,144	0/0:1,0:1:3:0,3,30	0/0:2,0:2:6:0,6,60	0/0:4,0:4:12:0,12,122	0/0:5,0:5:15:0,15,158	0/0:2,0:2:6:0,6,65	0/0:8,0:8:21:0,21,230	0/0:2,1:3:6:0,6,63	0/0:4,0:4:12:0,12,124	0/0:18,0:18:51:0,51,541	0/0:5,0:5:15:0,15,157	0/0:4,0:4:12:0,12,128	0/0:2,0:2:6:0,6,62	0/0:8,0:8:21:0,21,221	0/0:7,0:7:21:0,21,213	0/0:2,0:2:6:0,6,64	0/0:9,0:9:27:0,27,278	0/0:5,0:5:15:0,15,160	0/0:4,0:4:12:0,12,124	0/0:5,0:5:15:0,15,158	0/0:2,0:2:6:0,6,64	0/0:4,0:4:12:0,12,126	1/1:0,4:4:12:128,12,0	0/0:2,0:2:6:0,6,61	1/1:0,8:8:24:237,24,0	0/0:10,0:10:30:0,30,307	0/0:3,0:3:9:0,9,90	0/0:7,0:7:21:0,21,214	0/0:4,0:4:12:0,12,121	0/0:6,0:6:18:0,18,185	0/0:7,0:7:21:0,21,218	0/0:7,0:7:21:0,21,209	1/1:0,4:4:12:119,12,0	0/0:2,0:2:3:0,3,45	./.:.:.:.:.	0/0:4,0:4:6:0,6,89	0/0:2,0:2:3:0,3,45	0/0:10,0:10:21:0,21,253	0/0:2,0:2:3:0,3,45	0/0:8,0:8:15:0,15,193	0/0:35,0:35:99:0,105,1153
chr1	35723139	.	G	A	5155.08	.	AC=65;AF=0.250;AN=260;BaseQRankSum=2.642;DP=1045;Dels=0.00;FS=2.936;HaplotypeScore=0.0666;InbreedingCoeff=0.7139;MLEAC=60;MLEAF=0.231;MQ=59.77;MQ0=0;MQRankSum=-0.649;QD=26.17;ReadPosRankSum=0.921	GT:AD:DP:GQ:PL	0/0:57,0:57:99:0,171,1740	0/0:12,0:12:30:0,30,334	0/0:19,0:19:57:0,57,583	0/0:42,0:42:99:0,126,1230	1/1:0,9:9:27:271,27,0	0/0:21,0:21:63:0,63,619	0/0:20,0:20:54:0,54,565	1/1:0,2:2:6:62,6,0	1/1:0,1:1:3:32,3,0	0/0:22,0:22:63:0,63,642	1/1:0,3:3:9:90,9,0	0/0:12,0:12:36:0,36,352	1/1:0,22:22:60:621,60,0	0/0:1,0:1:3:0,3,34	0/0:15,0:15:45:0,45,435	0/0:34,0:34:99:0,102,1019	1/1:0,24:24:60:675,60,0	0/0:1,0:1:3:0,3,32	0/0:12,0:12:30:0,30,320	0/0:10,0:10:21:0,21,233	0/0:2,0:2:6:0,6,63	0/0:26,0:26:78:0,78,768	0/0:23,0:23:60:0,60,624	0/0:13,0:13:39:0,39,407	./.:.:.:.:.	1/1:0,24:24:72:733,72,0	0/0:5,0:5:15:0,15,150	1/1:0,6:6:18:186,18,0	0/0:1,0:1:3:0,3,33	0/0:23,0:23:63:0,63,641	0/0:6,0:6:18:0,18,191	0/1:1,3:4:19:86,0,19	0/0:28,0:28:84:0,84,841	1/1:0,1:1:3:31,3,0	0/0:22,0:22:66:0,66,677	0/0:3,0:3:9:0,9,92	0/0:23,0:23:69:0,69,689	0/0:20,0:20:60:0,60,588	0/0:11,0:11:33:0,33,332	0/0:2,0:2:6:0,6,61	1/1:0,5:5:15:145,15,0	1/1:0,11:11:33:336,33,0	0/0:12,0:12:33:0,33,351	0/0:13,0:13:39:0,39,405	0/0:13,0:13:39:0,39,391	0/0:23,0:23:69:0,69,707	0/0:13,0:13:39:0,39,405	0/0:5,0:5:15:0,15,162	0/0:2,0:2:6:0,6,59	0/0:7,0:7:21:0,21,215	0/0:2,0:2:6:0,6,59	0/0:1,0:1:3:0,3,29	1/1:0,6:6:18:188,18,0	0/0:2,0:2:6:0,6,61	0/0:5,0:5:15:0,15,153	1/1:0,4:4:12:117,12,0	0/0:7,0:7:21:0,21,211	0/0:10,0:10:21:0,21,256	0/0:3,0:3:9:0,9,94	0/0:6,0:6:18:0,18,176	1/1:0,4:4:12:125,12,0	1/1:0,2:2:6:61,6,0	1/1:0,11:11:33:336,33,0	1/1:0,4:4:12:122,12,0	0/0:6,0:6:18:0,18,186	0/0:5,0:5:15:0,15,151	0/0:5,0:5:15:0,15,158	0/0:6,0:6:18:0,18,182	1/1:0,2:2:6:61,6,0	0/0:1,0:1:3:0,3,30	./.:.:.:.:.	0/0:2,0:2:6:0,6,64	0/0:1,0:1:3:0,3,30	0/0:5,0:5:15:0,15,158	0/0:5,0:5:15:0,15,147	0/0:6,0:6:18:0,18,174	0/0:8,0:8:24:0,24,241	0/0:5,0:5:15:0,15,151	0/0:2,0:2:6:0,6,59	0/0:5,0:5:15:0,15,150	./.:.:.:.:.	./.:.:.:.:.	0/0:6,0:6:18:0,18,190	0/0:1,0:1:3:0,3,34	0/0:2,0:2:6:0,6,58	0/0:1,0:1:3:0,3,34	0/0:2,0:2:6:0,6,62	0/1:3,1:4:17:17,0,79	1/1:0,4:4:12:124,12,0	1/1:0,5:5:15:146,15,0	1/1:0,3:3:9:95,9,0	1/1:0,3:3:9:93,9,0	0/1:2,2:4:51:51,0,53	1/1:0,2:2:6:59,6,0	1/1:0,3:3:9:94,9,0	1/1:0,5:5:15:154,15,0	0/0:2,0:2:6:0,6,57	1/1:0,5:5:15:154,15,0	0/0:2,0:2:6:0,6,57	1/1:0,1:1:3:32,3,0	0/0:2,0:2:6:0,6,69	1/1:0,1:1:3:31,3,0	1/1:0,3:3:9:93,9,0	./.:.:.:.:.	0/0:4,0:4:12:0,12,124	0/0:6,0:6:18:0,18,182	0/0:1,0:1:3:0,3,28	0/0:6,0:6:18:0,18,172	0/0:6,0:6:18:0,18,176	0/0:7,0:7:21:0,21,205	0/0:7,0:7:21:0,21,202	0/0:6,0:6:18:0,18,181	0/0:6,0:6:18:0,18,173	0/0:9,0:9:27:0,27,257	0/0:3,0:3:9:0,9,91	1/1:0,2:2:6:61,6,0	1/1:0,7:7:21:212,21,0	0/0:5,0:5:15:0,15,160	0/0:4,0:4:12:0,12,118	0/0:2,0:2:6:0,6,62	0/0:5,0:5:15:0,15,159	0/0:6,0:6:18:0,18,186	0/0:7,0:7:21:0,21,197	0/0:3,0:3:9:0,9,90	0/0:3,0:3:9:0,9,86	0/0:1,0:1:3:0,3,30	0/0:7,0:7:21:0,21,211	0/0:4,0:4:12:0,12,118	0/0:4,0:4:12:0,12,124	0/0:4,0:5:6:0,6,89	./.:.:.:.:.	./.:.:.:.:.	0/0:2,0:2:3:0,3,45	0/0:3,0:3:9:0,9,90	0/0:2,0:2:3:0,3,45	0/0:4,0:4:12:0,12,118	0/0:29,0:29:87:0,87,955
chr1	35724964	.	A	G	23098.3	.	AC=218;AF=0.838;AN=260;BaseQRankSum=4.608;DP=942;Dels=0.00;FS=0.975;HaplotypeScore=0.0795;InbreedingCoeff=0.6059;MLEAC=224;MLEAF=0.862;MQ=59.83;MQ0=0;MQRankSum=1.106;QD=30.12;ReadPosRankSum=-0.712	GT:AD:DP:GQ:PL	1/1:0,60:60:99:1973,180,0	1/1:0,12:12:36:383,36,0	1/1:0,14:14:36:390,36,0	0/0:47,0:47:99:0,120,1292	1/1:0,6:6:18:187,18,0	1/1:0,12:12:36:374,36,0	1/1:0,19:19:57:597,57,0	1/1:0,1:1:3:33,3,0	1/1:0,1:1:3:33,3,0	0/0:14,0:14:42:0,42,420	1/1:0,2:2:6:62,6,0	1/1:0,15:15:45:466,45,0	1/1:0,13:13:30:362,30,0	1/1:0,2:2:6:63,6,0	1/1:0,15:15:45:475,45,0	0/0:17,0:17:48:0,48,514	1/1:0,20:20:57:599,57,0	0/1:1,1:2:26:26,0,26	0/0:2,0:2:6:0,6,62	1/1:0,12:12:27:320,27,0	0/1:1,2:3:21:60,0,21	1/1:0,17:17:42:480,42,0	1/1:0,16:16:45:476,45,0	1/1:0,23:23:60:671,60,0	1/1:0,2:2:6:63,6,0	1/1:0,18:18:54:565,54,0	1/1:0,12:12:36:379,36,0	1/1:0,2:2:6:67,6,0	1/1:0,1:1:3:28,3,0	1/1:0,24:24:72:746,72,0	1/1:0,8:8:24:260,24,0	1/1:0,3:3:9:94,9,0	1/1:0,20:20:57:614,57,0	1/1:0,3:3:9:98,9,0	0/0:15,0:15:42:0,42,429	1/1:0,5:5:15:162,15,0	1/1:0,14:14:42:439,42,0	1/1:0,15:15:45:472,45,0	1/1:0,12:12:33:362,33,0	1/1:0,6:6:18:198,18,0	1/1:0,1:1:3:34,3,0	1/1:0,20:20:60:631,60,0	1/1:0,20:20:51:576,51,0	1/1:0,14:14:42:428,42,0	1/1:0,18:18:51:542,51,0	1/1:0,21:21:60:644,60,0	1/1:0,12:12:36:382,36,0	0/0:3,0:3:9:0,9,92	1/1:0,1:1:3:33,3,0	1/1:0,3:3:9:84,9,0	1/1:0,1:1:3:32,3,0	1/1:0,4:4:12:116,12,0	1/1:0,4:4:12:118,12,0	1/1:0,1:1:3:32,3,0	./.:.:.:.:.	1/1:0,3:3:9:97,9,0	1/1:0,4:4:12:127,12,0	1/1:0,1:1:3:32,3,0	1/1:0,5:5:15:156,15,0	1/1:0,5:5:15:152,15,0	1/1:0,4:4:12:125,12,0	1/1:0,2:2:6:63,6,0	1/1:0,8:8:24:255,24,0	1/1:0,5:5:15:156,15,0	1/1:0,4:4:12:123,12,0	1/1:0,5:5:12:139,12,0	1/1:0,5:5:15:163,15,0	1/1:0,1:1:3:35,3,0	1/1:0,5:5:15:163,15,0	0/0:1,0:1:3:0,3,28	0/0:1,0:1:3:0,3,33	1/1:0,6:6:18:186,18,0	1/1:0,3:3:9:94,9,0	1/1:0,3:3:9:91,9,0	1/1:0,3:3:9:92,9,0	0/0:1,0:1:3:0,3,32	0/0:8,0:8:21:0,21,222	1/1:0,2:2:6:61,6,0	1/1:0,2:2:6:63,6,0	1/1:0,4:4:12:126,12,0	1/1:0,2:2:6:61,6,0	0/0:4,0:4:12:0,12,122	0/0:1,0:1:3:0,3,29	1/1:0,5:5:15:153,15,0	1/1:0,5:5:12:140,12,0	1/1:0,3:3:9:97,9,0	1/1:0,3:3:9:94,9,0	1/1:0,6:6:18:190,18,0	1/1:0,5:5:15:159,15,0	1/1:0,3:3:6:63,6,0	1/1:0,1:1:3:30,3,0	1/1:0,2:2:6:65,6,0	1/1:0,1:1:3:32,3,0	1/1:0,2:2:3:45,3,0	1/1:0,5:5:15:151,15,0	1/1:0,1:1:3:33,3,0	1/1:0,3:3:6:67,6,0	1/1:0,4:4:12:126,12,0	1/1:0,4:4:12:126,12,0	1/1:0,5:5:15:161,15,0	1/1:0,4:4:12:134,12,0	./.:.:.:.:.	1/1:0,4:4:12:126,12,0	1/1:0,6:6:18:185,18,0	1/1:0,1:1:3:33,3,0	1/1:0,2:2:6:63,6,0	1/1:0,4:4:12:131,12,0	0/0:3,0:3:9:0,9,93	1/1:0,1:1:3:34,3,0	1/1:0,8:8:21:235,21,0	1/1:0,3:3:9:97,9,0	1/1:0,1:1:3:35,3,0	1/1:0,4:4:12:125,12,0	0/0:8,0:8:21:0,21,211	1/1:0,6:6:18:184,18,0	1/1:0,7:7:21:214,21,0	1/1:0,5:5:12:139,12,0	1/1:0,4:4:9:107,9,0	./.:.:.:.:.	./.:.:.:.:.	1/1:0,5:5:15:159,15,0	1/1:0,5:5:15:153,15,0	1/1:0,4:4:12:124,12,0	1/1:0,1:1:3:32,3,0	0/0:2,0:2:6:0,6,61	1/1:0,4:4:12:126,12,0	1/1:0,5:5:15:159,15,0	1/1:0,7:7:21:222,21,0	1/1:0,5:5:15:161,15,0	0/0:2,0:2:3:0,3,45	./.:.:.:.:.	0/0:2,0:2:3:0,3,45	./.:.:.:.:.	./.:.:.:.:.	0/0:6,0:6:9:0,9,134	0/0:3,0:3:6:0,6,76	0/0:34,0:34:99:0,102,1137
chr1	35725239	.	C	T	1669.33	.	AC=17;AF=0.069;AN=248;BaseQRankSum=2.265;DP=859;Dels=0.00;FS=5.468;HaplotypeScore=0.0675;InbreedingCoeff=0.4376;MLEAC=14;MLEAF=0.056;MQ=59.80;MQ0=0;MQRankSum=-0.376;QD=26.08;ReadPosRankSum=-1.477	GT:AD:DP:GQ:PL	0/0:61,0:61:99:0,183,1940	0/0:25,0:25:75:0,75,755	0/0:16,0:16:48:0,48,485	0/0:33,0:33:99:0,99,991	0/0:13,0:13:39:0,39,402	0/0:5,0:5:12:0,12,139	0/0:9,0:9:27:0,27,272	0/0:3,0:3:9:0,9,92	0/0:2,0:2:6:0,6,55	0/0:14,0:14:42:0,42,420	0/0:3,0:3:9:0,9,97	1/1:0,21:21:60:636,60,0	0/0:17,0:17:48:0,48,501	./.:.:.:.:.	0/0:15,0:15:42:0,42,453	0/0:10,0:10:27:0,27,289	0/0:20,0:20:60:0,60,598	0/0:3,0:3:9:0,9,96	0/0:5,0:5:9:0,9,118	0/0:8,0:8:18:0,18,210	0/0:2,0:2:6:0,6,63	0/0:20,0:20:48:0,48,544	0/0:12,0:12:30:0,30,335	1/1:0,20:20:57:610,57,0	./.:.:.:.:.	0/0:23,0:23:63:0,63,673	0/0:16,0:16:42:0,42,465	0/0:6,0:6:18:0,18,192	0/0:1,0:1:3:0,3,32	0/0:16,0:16:45:0,45,481	0/0:4,0:4:12:0,12,121	0/0:3,0:3:6:0,6,59	0/0:9,0:9:21:0,21,239	0/0:2,0:2:6:0,6,55	0/0:14,0:14:42:0,42,445	0/0:1,0:1:3:0,3,32	0/0:13,0:13:36:0,36,388	0/0:11,0:11:21:0,21,273	0/0:7,0:7:21:0,21,214	0/0:2,0:2:6:0,6,64	0/0:3,0:3:9:0,9,92	0/0:18,0:18:54:0,54,550	0/0:21,0:21:48:0,48,547	0/0:13,0:13:39:0,39,393	0/0:15,0:15:39:0,39,421	0/0:21,0:21:63:0,63,638	0/0:13,0:13:39:0,39,397	0/0:2,0:2:6:0,6,64	0/0:4,0:4:12:0,12,122	0/0:6,0:6:18:0,18,188	0/0:5,0:5:15:0,15,153	./.:.:.:.:.	0/0:3,0:3:9:0,9,89	0/0:3,0:3:9:0,9,89	0/0:3,0:3:9:0,9,96	0/0:3,0:3:9:0,9,91	1/1:0,3:3:9:97,9,0	1/1:0,4:4:9:104,9,0	0/0:2,0:2:6:0,6,61	0/0:4,0:4:12:0,12,125	0/0:2,0:2:6:0,6,61	0/0:5,0:5:15:0,15,156	0/0:9,0:9:27:0,27,270	./.:.:.:.:.	0/0:5,0:5:15:0,15,157	0/0:1,0:1:3:0,3,31	0/0:3,0:3:9:0,9,95	0/0:4,0:4:12:0,12,131	0/0:8,0:8:18:0,18,201	./.:.:.:.:.	./.:.:.:.:.	0/0:3,0:3:9:0,9,92	0/0:1,0:1:3:0,3,32	0/1:1,3:4:21:80,0,21	1/1:0,4:4:12:118,12,0	0/0:3,0:3:9:0,9,87	0/0:2,0:2:6:0,6,67	0/0:5,0:5:15:0,15,150	./.:.:.:.:.	0/0:4,0:4:9:0,9,104	0/0:1,0:1:3:0,3,31	0/0:3,0:3:6:0,6,76	0/0:3,0:3:6:0,6,63	0/0:1,0:1:3:0,3,30	0/0:4,0:4:12:0,12,120	0/0:2,0:2:6:0,6,65	0/0:4,0:4:12:0,12,126	0/0:2,0:2:6:0,6,60	0/0:2,0:2:6:0,6,63	0/0:5,0:5:15:0,15,153	0/0:2,0:2:6:0,6,67	0/0:4,0:4:12:0,12,134	./.:.:.:.:.	0/0:1,0:1:3:0,3,30	./.:.:.:.:.	0/0:2,0:2:6:0,6,61	0/0:4,0:4:12:0,12,115	0/0:6,0:6:15:0,15,151	0/0:2,0:2:6:0,6,60	0/0:2,0:2:6:0,6,60	0/0:4,0:4:12:0,12,122	./.:.:.:.:.	0/0:5,0:5:15:0,15,153	0/0:1,0:1:3:0,3,31	./.:.:.:.:.	0/0:3,0:3:9:0,9,92	0/0:3,0:3:9:0,9,94	0/0:5,0:5:12:0,12,138	0/0:2,0:2:6:0,6,64	0/0:2,0:2:6:0,6,64	0/0:3,0:3:9:0,9,95	0/0:2,0:2:6:0,6,64	0/0:9,0:9:21:0,21,241	0/0:3,0:3:9:0,9,92	0/0:7,0:7:21:0,21,207	0/0:4,0:4:12:0,12,118	0/0:2,0:2:6:0,6,60	0/0:3,0:3:9:0,9,88	1/1:0,3:3:9:96,9,0	0/0:3,0:3:9:0,9,89	1/1:0,2:2:6:59,6,0	0/0:3,0:3:6:0,6,77	0/0:3,0:3:9:0,9,91	0/0:6,0:6:18:0,18,182	0/0:7,0:7:21:0,21,209	0/0:4,0:4:12:0,12,122	0/0:1,0:1:3:0,3,31	0/0:1,0:1:3:0,3,30	1/1:0,3:3:9:97,9,0	0/0:2,0:2:3:0,3,45	0/0:4,0:4:6:0,6,89	./.:.:.:.:.	0/0:4,0:4:6:0,6,89	0/0:2,0:2:3:0,3,45	./.:.:.:.:.	0/0:2,0:2:3:0,3,45	0/0:27,0:27:78:0,78,879
chr1	35727007	.	G	C	2046.55	.	AC=21;AF=0.084;AN=250;BaseQRankSum=1.365;DP=913;Dels=0.00;FS=4.132;HaplotypeScore=0.2085;InbreedingCoeff=0.5359;MLEAC=17;MLEAF=0.068;MQ=59.64;MQ0=0;MQRankSum=-0.148;QD=25.91;ReadPosRankSum=-0.546	GT:AD:DP:GQ:PL	0/0:51,0:51:99:0,153,1618	0/0:13,0:13:39:0,39,409	0/0:15,0:15:42:0,42,455	0/0:43,0:43:99:0,117,1276	0/0:11,0:11:33:0,33,342	0/0:16,0:16:42:0,42,458	0/0:16,0:16:45:0,45,483	./.:.:.:.:.	0/0:2,0:2:6:0,6,65	1/1:0,16:16:48:509,48,0	1/1:0,1:1:3:34,3,0	0/0:13,0:13:33:0,33,369	0/0:9,0:9:27:0,27,278	0/0:1,0:1:3:0,3,34	1/1:0,16:16:48:490,48,0	0/0:22,0:22:57:0,57,637	0/0:16,0:16:42:0,42,459	0/0:1,0:1:3:0,3,34	0/0:6,0:6:18:0,18,185	./.:.:.:.:.	1/1:0,2:2:6:64,6,0	0/0:11,0:11:33:0,33,348	0/0:19,0:19:51:0,51,560	0/0:21,0:21:60:0,60,638	0/0:2,0:2:6:0,6,62	0/0:15,0:15:45:0,45,466	0/0:14,0:14:42:0,42,425	0/0:3,0:3:9:0,9,96	0/0:1,0:1:3:0,3,30	1/1:0,24:24:57:642,57,0	0/0:2,0:2:6:0,6,59	0/0:1,0:1:3:0,3,33	0/0:12,0:12:30:0,30,332	0/0:4,0:4:12:0,12,123	0/0:15,0:15:45:0,45,478	0/0:3,0:3:9:0,9,98	0/0:16,0:16:45:0,45,466	0/0:8,0:8:24:0,24,249	0/0:17,0:17:51:0,51,533	0/0:3,0:3:6:0,6,61	0/0:2,0:2:6:0,6,65	0/0:11,0:11:33:0,33,345	0/0:9,0:9:24:0,24,262	0/0:11,0:11:33:0,33,342	0/0:13,0:13:39:0,39,402	0/0:24,0:24:66:0,66,712	0/0:17,0:17:45:0,45,500	0/0:2,0:2:6:0,6,61	0/0:4,0:4:9:0,9,95	0/0:5,0:5:15:0,15,155	0/0:2,0:2:6:0,6,63	0/0:11,0:11:21:0,21,273	1/1:0,5:5:15:152,15,0	./.:.:.:.:.	0/0:6,0:6:18:0,18,185	./.:.:.:.:.	0/0:7,0:7:21:0,21,221	0/0:8,0:8:24:0,24,248	0/0:3,0:3:9:0,9,95	0/0:4,0:4:12:0,12,126	0/0:7,0:7:21:0,21,220	0/0:5,0:5:12:0,12,139	0/0:6,0:6:18:0,18,186	0/0:5,0:5:15:0,15,155	0/0:7,0:7:21:0,21,223	1/1:0,6:6:15:173,15,0	0/0:1,0:1:3:0,3,32	0/0:7,0:7:21:0,21,221	0/0:8,0:8:21:0,21,232	./.:.:.:.:.	0/0:2,0:2:6:0,6,62	1/1:0,1:1:3:31,3,0	0/0:4,0:4:12:0,12,124	0/0:7,0:7:21:0,21,225	0/0:4,0:4:12:0,12,128	0/0:5,0:5:15:0,15,157	0/0:4,0:4:12:0,12,123	0/0:2,0:2:6:0,6,64	./.:.:.:.:.	0/0:10,0:10:27:0,27,283	0/0:4,0:4:12:0,12,128	0/0:2,0:2:6:0,6,62	0/0:7,0:7:21:0,21,230	0/0:7,0:7:18:0,18,201	0/1:1,1:2:25:25,0,26	0/0:1,0:1:3:0,3,31	0/0:2,0:2:6:0,6,64	0/0:4,0:4:12:0,12,128	0/0:5,0:5:12:0,12,132	0/0:4,0:4:12:0,12,135	0/0:3,0:3:9:0,9,91	0/0:3,0:3:9:0,9,96	0/0:3,0:3:9:0,9,93	0/0:4,0:4:12:0,12,122	0/0:4,0:4:12:0,12,124	0/0:1,0:1:3:0,3,33	0/0:4,0:4:9:0,9,97	0/0:2,0:2:6:0,6,61	0/0:2,0:2:6:0,6,65	0/0:4,0:4:12:0,12,122	0/0:2,0:2:6:0,6,63	./.:.:.:.:.	0/0:4,0:4:12:0,12,114	0/0:8,0:8:24:0,24,250	0/0:2,0:2:6:0,6,61	0/0:3,0:3:9:0,9,92	1/1:0,2:2:6:66,6,0	0/0:3,0:3:9:0,9,92	0/0:2,0:2:6:0,6,68	./.:.:.:.:.	0/0:5,0:5:15:0,15,150	0/0:2,0:2:6:0,6,69	0/0:6,0:6:18:0,18,187	0/0:3,0:3:9:0,9,94	0/0:5,0:5:12:0,12,140	0/0:4,0:4:12:0,12,122	0/0:5,0:5:15:0,15,151	0/0:6,0:6:18:0,18,183	0/0:4,0:4:12:0,12,122	0/0:4,0:4:9:0,9,110	0/0:3,0:3:9:0,9,92	0/0:6,0:6:18:0,18,186	0/0:2,0:2:6:0,6,64	0/0:9,0:9:27:0,27,283	1/1:0,4:4:12:125,12,0	0/0:7,0:7:21:0,21,217	0/0:1,0:1:3:0,3,31	0/0:7,0:7:21:0,21,214	0/0:1,0:1:3:0,3,31	0/0:2,0:2:3:0,3,45	0/0:5,0:5:9:0,9,112	./.:.:.:.:.	./.:.:.:.:.	./.:.:.:.:.	./.:.:.:.:.	0/0:4,0:4:9:0,9,103	0/0:28,0:28:81:0,81,911
chr1	35727547	.	G	A	4109.37	.	AC=74;AF=0.322;AN=230;BaseQRankSum=-2.444;DP=526;Dels=0.00;FS=5.087;HaplotypeScore=0.0151;InbreedingCoeff=0.6547;MLEAC=73;MLEAF=0.317;MQ=58.23;MQ0=16;MQRankSum=-0.255;QD=26.01;ReadPosRankSum=-2.041	GT:AD:DP:GQ:PL	0/0:22,0:22:66:0,66,715	1/1:0,11:12:33:341,33,0	1/1:0,13:13:39:406,39,0	0/0:21,0:23:63:0,63,655	0/0:12,0:12:27:0,27,329	0/0:2,0:2:6:0,6,65	0/0:6,0:6:18:0,18,189	0/0:3,0:3:9:0,9,95	./.:.:.:.:.	0/0:11,0:11:33:0,33,351	./.:.:.:.:.	0/0:11,0:11:33:0,33,343	0/0:16,0:16:48:0,48,507	./.:.:.:.:.	0/0:18,0:18:54:0,54,563	0/0:6,0:6:18:0,18,189	0/0:9,0:10:27:0,27,275	./.:.:.:.:.	0/0:2,1:3:6:0,6,64	1/1:0,3:3:9:86,9,0	0/0:1,0:1:3:0,3,32	1/1:0,5:5:12:137,12,0	1/1:0,4:4:12:126,12,0	0/0:11,0:13:33:0,33,343	./.:.:.:.:.	0/0:13,0:13:39:0,39,421	0/0:10,0:11:30:0,30,322	0/0:1,0:1:3:0,3,33	./.:.:.:.:.	0/0:5,0:5:15:0,15,152	0/0:3,0:3:9:0,9,92	0/0:1,0:1:3:0,3,33	0/0:6,0:6:15:0,15,168	0/0:1,0:1:3:0,3,36	1/1:0,8:8:24:248,24,0	0/0:1,0:1:3:0,3,30	1/1:0,12:12:36:377,36,0	0/0:2,0:2:6:0,6,61	0/0:3,0:3:9:0,9,97	0/0:1,0:1:3:0,3,32	0/0:1,0:1:3:0,3,33	0/0:10,0:11:30:0,30,325	0/0:15,0:15:42:0,42,471	1/1:0,8:8:24:249,24,0	1/1:0,12:12:36:365,36,0	1/1:0,5:6:15:155,15,0	1/1:0,4:4:12:127,12,0	0/0:2,0:2:6:0,6,69	0/0:1,0:1:3:0,3,32	0/0:2,0:2:6:0,6,62	./.:.:.:.:.	0/0:1,0:1:3:0,3,32	0/0:4,0:4:12:0,12,126	0/0:2,0:2:6:0,6,63	0/0:2,0:2:6:0,6,63	0/0:2,0:2:6:0,6,58	0/0:1,0:1:3:0,3,35	0/0:1,0:1:3:0,3,32	0/0:1,0:1:3:0,3,32	./.:.:.:.:.	0/0:2,0:2:6:0,6,59	./.:.:.:.:.	0/0:3,0:3:9:0,9,94	0/0:3,0:3:9:0,9,94	1/1:0,2:2:6:61,6,0	0/0:6,0:6:18:0,18,187	./.:.:.:.:.	0/0:2,0:2:6:0,6,62	0/0:1,0:1:3:0,3,32	./.:.:.:.:.	./.:.:.:.:.	0/0:4,0:4:9:0,9,109	1/1:0,1:1:3:30,3,0	1/1:0,3:3:9:97,9,0	0/0:4,0:4:12:0,12,126	1/1:0,2:2:6:55,6,0	1/1:0,5:5:15:153,15,0	1/1:0,2:2:6:63,6,0	1/1:0,2:2:6:61,6,0	0/0:5,0:5:15:0,15,152	./.:.:.:.:.	./.:.:.:.:.	0/0:1,0:1:3:0,3,32	1/1:0,2:2:6:65,6,0	0/0:2,0:2:6:0,6,61	1/1:0,2:2:6:65,6,0	0/0:2,0:2:6:0,6,64	./.:.:.:.:.	0/0:3,0:3:9:0,9,94	0/0:3,0:3:9:0,9,101	0/0:1,0:1:3:0,3,32	0/0:2,0:2:6:0,6,63	0/0:1,0:1:3:0,3,32	0/0:1,0:1:3:0,3,33	0/0:2,0:2:6:0,6,67	0/0:1,0:1:3:0,3,32	1/1:0,4:4:12:134,12,0	./.:.:.:.:.	1/1:0,2:2:6:63,6,0	0/0:1,0:1:3:0,3,32	0/0:3,0:3:9:0,9,97	0/0:1,0:1:3:0,3,31	0/0:3,0:3:9:0,9,100	1/1:0,5:5:15:159,15,0	1/1:0,3:4:9:88,9,0	0/0:1,0:1:3:0,3,35	0/0:1,0:1:3:0,3,32	0/0:1,0:1:3:0,3,32	./.:.:.:.:.	1/1:0,1:1:3:29,3,0	1/1:0,2:2:6:59,6,0	./.:.:.:.:.	0/0:5,0:5:15:0,15,161	./.:.:.:.:.	0/0:5,0:6:15:0,15,161	0/0:6,0:6:18:0,18,195	0/0:4,0:4:12:0,12,132	1/1:0,2:2:6:63,6,0	0/0:1,0:1:3:0,3,32	1/1:0,2:2:6:59,6,0	./.:.:.:.:.	1/1:0,5:5:15:156,15,0	1/1:0,2:5:6:66,6,0	1/1:0,3:3:9:93,9,0	0/0:3,0:5:9:0,9,95	1/1:0,2:2:6:61,6,0	1/1:0,5:5:15:153,15,0	1/1:0,1:1:3:31,3,0	0/0:3,0:3:9:0,9,97	1/1:0,1:1:3:30,3,0	1/1:0,2:2:3:45,3,0	0/0:6,0:8:15:0,15,172	./.:.:.:.:.	1/1:0,2:4:3:45,3,0	./.:.:.:.:.	0/0:2,0:2:3:0,3,45	0/0:13,0:13:39:0,39,450
chr1	35727672	.	G	C	499.9	.	AC=15;AF=0.061;AN=246;BaseQRankSum=-2.579;DP=571;Dels=0.00;FS=8.203;HaplotypeScore=0.1654;InbreedingCoeff=0.2828;MLEAC=11;MLEAF=0.045;MQ=59.43;MQ0=3;MQRankSum=-0.002;QD=20.83;ReadPosRankSum=1.272	GT:AD:DP:GQ:PL	0/0:13,0:13:36:0,36,393	0/0:10,0:10:30:0,30,306	0/0:9,0:9:27:0,27,275	0/0:24,0:24:69:0,69,720	0/0:9,0:9:27:0,27,283	0/0:5,0:5:15:0,15,153	0/0:2,0:2:6:0,6,65	0/0:2,0:2:6:0,6,65	0/0:1,0:1:3:0,3,33	0/0:15,0:15:42:0,42,440	./.:.:.:.:.	0/0:4,0:4:12:0,12,126	0/0:20,0:20:57:0,57,609	0/0:1,0:1:3:0,3,32	0/0:14,0:14:42:0,42,434	0/0:7,0:7:18:0,18,200	0/0:11,0:11:33:0,33,337	0/0:1,0:1:3:0,3,32	0/0:1,0:1:3:0,3,26	1/1:0,3:3:9:95,9,0	0/0:1,0:1:3:0,3,36	./.:.:.:.:.	1/1:0,12:12:33:348,33,0	0/0:11,0:11:33:0,33,349	./.:.:.:.:.	0/0:11,0:11:33:0,33,341	0/0:7,0:7:21:0,21,226	0/0:3,0:3:9:0,9,100	./.:.:.:.:.	0/0:8,0:8:21:0,21,240	0/0:2,0:2:6:0,6,63	0/0:4,0:4:12:0,12,134	0/0:7,0:7:18:0,18,204	0/0:2,0:2:6:0,6,65	0/0:13,0:13:36:0,36,385	0/0:1,0:1:3:0,3,34	0/0:8,0:8:24:0,24,248	0/0:7,0:7:15:0,15,183	0/0:2,0:2:6:0,6,61	0/0:2,0:2:6:0,6,66	./.:.:.:.:.	0/0:6,0:6:18:0,18,189	0/0:12,0:12:30:0,30,332	0/0:10,0:10:27:0,27,297	0/0:14,0:14:42:0,42,430	0/0:4,0:4:12:0,12,125	0/0:11,0:11:27:0,27,304	0/0:1,0:1:3:0,3,32	0/0:1,0:1:3:0,3,32	0/0:2,0:2:6:0,6,61	0/0:2,0:2:6:0,6,63	0/0:1,0:1:3:0,3,31	0/0:4,0:4:12:0,12,122	0/0:2,0:2:6:0,6,63	0/0:4,0:4:12:0,12,122	./.:.:.:.:.	0/0:2,0:2:6:0,6,60	0/0:5,0:5:12:0,12,139	0/0:4,0:4:12:0,12,130	0/0:4,0:4:12:0,12,126	./.:.:.:.:.	0/0:2,0:2:6:0,6,69	0/0:6,0:6:15:0,15,155	0/0:3,0:3:9:0,9,94	0/0:7,0:7:21:0,21,221	0/0:4,0:4:12:0,12,115	0/0:1,0:1:3:0,3,31	0/0:7,0:7:21:0,21,214	0/0:2,0:2:6:0,6,65	0/0:1,0:1:3:0,3,33	./.:.:.:.:.	0/0:6,0:6:15:0,15,174	1/1:0,1:1:3:30,3,0	0/1:1,1:2:26:26,0,26	0/0:4,0:4:12:0,12,124	0/0:2,0:2:6:0,6,63	0/0:5,0:5:15:0,15,156	1/1:0,1:1:3:32,3,0	0/0:2,0:2:6:0,6,61	0/0:6,0:6:18:0,18,192	0/0:1,0:2:3:0,3,32	0/0:1,0:1:3:0,3,31	0/0:1,0:1:3:0,3,32	0/0:1,0:1:3:0,3,31	0/0:5,0:5:15:0,15,164	0/0:3,0:3:9:0,9,86	0/0:3,0:3:9:0,9,96	./.:.:.:.:.	0/0:5,0:5:15:0,15,159	0/0:3,0:3:9:0,9,95	0/0:2,0:2:6:0,6,61	0/0:1,0:1:3:0,3,31	0/0:5,0:5:15:0,15,158	0/0:1,0:1:3:0,3,31	0/0:2,0:2:6:0,6,63	0/0:1,0:1:3:0,3,33	0/0:3,0:3:9:0,9,97	0/0:1,0:1:3:0,3,32	0/0:1,0:1:3:0,3,31	0/0:1,0:1:3:0,3,35	0/0:7,0:7:21:0,21,221	0/0:3,0:3:9:0,9,96	0/0:2,0:2:6:0,6,61	1/1:0,1:1:3:30,3,0	1/1:0,3:3:9:86,9,0	0/0:3,0:3:9:0,9,96	0/0:4,0:4:12:0,12,130	0/0:5,0:5:15:0,15,153	0/0:1,0:1:3:0,3,34	0/0:1,0:1:3:0,3,32	0/0:2,0:2:6:0,6,63	0/0:1,0:1:3:0,3,36	0/0:10,0:10:27:0,27,290	0/0:3,0:3:9:0,9,92	0/0:2,0:2:6:0,6,63	0/0:6,0:6:18:0,18,187	0/0:5,0:5:15:0,15,153	0/0:3,0:3:9:0,9,89	0/0:3,0:3:9:0,9,91	0/0:1,0:1:3:0,3,32	0/0:6,0:6:18:0,18,184	0/0:4,0:4:12:0,12,122	0/0:3,0:3:9:0,9,91	1/1:0,1:1:3:31,3,0	0/0:7,0:7:21:0,21,207	0/0:3,0:3:9:0,9,91	0/0:3,0:3:9:0,9,86	0/0:1,0:1:3:0,3,31	0/0:1,0:1:3:0,3,26	./.:.:.:.:.	./.:.:.:.:.	0/0:3,0:5:6:0,6,76	./.:.:.:.:.	0/0:2,0:5:3:0,3,45	./.:.:.:.:.	./.:.:.:.:.	0/0:20,0:20:57:0,57,645
chr1	35727705	.	G	T	12237.8	.	AC=191;AF=0.809;AN=236;BaseQRankSum=-3.830;DP=560;Dels=0.00;FS=5.158;HaplotypeScore=0.2089;InbreedingCoeff=0.6012;MLEAC=194;MLEAF=0.822;MQ=59.58;MQ0=2;MQRankSum=0.505;QD=28.73;ReadPosRankSum=-0.972	GT:AD:DP:GQ:PL	1/1:0,13:13:39:426,39,0	1/1:0,7:7:21:214,21,0	1/1:0,7:7:21:221,21,0	0/0:27,0:27:78:0,78,850	1/1:0,7:7:18:183,18,0	0/0:8,0:8:18:0,18,216	1/1:0,4:4:9:106,9,0	1/1:0,1:1:3:32,3,0	1/1:0,2:2:6:64,6,0	0/0:13,0:13:36:0,36,393	./.:.:.:.:.	1/1:0,5:5:15:158,15,0	1/1:0,19:19:54:576,54,0	1/1:0,2:2:6:63,6,0	0/0:15,0:15:42:0,42,452	0/0:3,0:3:6:0,6,72	1/1:0,9:9:27:275,27,0	0/0:1,0:1:3:0,3,32	./.:.:.:.:.	1/1:0,3:3:9:83,9,0	0/0:1,0:1:3:0,3,33	1/1:0,3:3:9:94,9,0	1/1:0,11:11:27:302,27,0	1/1:0,16:16:33:413,33,0	./.:.:.:.:.	1/1:0,13:13:39:405,39,0	1/1:0,12:12:27:327,27,0	1/1:0,3:3:9:97,9,0	1/1:0,1:1:3:25,3,0	1/1:0,6:6:18:184,18,0	1/1:0,2:2:6:63,6,0	1/1:0,4:4:12:122,12,0	1/1:0,7:7:18:200,18,0	1/1:0,3:3:9:94,9,0	1/1:0,13:13:36:380,36,0	1/1:0,1:1:3:32,3,0	1/1:0,5:5:12:136,12,0	1/1:0,4:4:9:104,9,0	1/1:0,1:1:3:31,3,0	1/1:0,2:2:6:62,6,0	1/1:0,1:1:3:33,3,0	1/1:0,7:7:21:217,21,0	1/1:0,12:12:27:320,27,0	1/1:0,11:11:24:286,24,0	1/1:0,16:16:48:495,48,0	1/1:0,2:2:6:63,6,0	1/1:0,11:11:27:293,27,0	0/1:1,1:2:26:26,0,27	1/1:0,3:3:9:93,9,0	1/1:0,3:3:9:84,9,0	1/1:0,1:1:3:30,3,0	./.:.:.:.:.	0/0:3,0:3:9:0,9,98	1/1:0,1:1:3:30,3,0	1/1:0,3:3:9:94,9,0	./.:.:.:.:.	1/1:0,2:2:6:61,6,0	1/1:0,4:4:9:109,9,0	1/1:0,5:5:15:159,15,0	1/1:0,2:2:6:61,6,0	./.:.:.:.:.	1/1:0,3:3:9:92,9,0	1/1:0,7:7:21:220,21,0	1/1:0,3:3:9:85,9,0	1/1:0,4:4:12:128,12,0	0/0:3,0:3:9:0,9,98	./.:.:.:.:.	1/1:0,9:9:27:273,27,0	1/1:0,2:2:6:65,6,0	./.:.:.:.:.	0/0:2,0:2:6:0,6,60	0/0:7,0:7:18:0,18,206	1/1:0,1:1:3:34,3,0	1/1:0,3:3:9:95,9,0	1/1:0,4:4:9:104,9,0	./.:.:.:.:.	1/1:0,6:6:18:182,18,0	1/1:0,2:2:6:69,6,0	1/1:0,1:1:3:29,3,0	0/0:3,0:3:6:0,6,77	./.:.:.:.:.	0/0:1,0:1:3:0,3,32	0/0:1,0:1:3:0,3,32	1/1:0,1:1:3:32,3,0	0/0:3,0:3:9:0,9,88	1/1:0,2:2:6:63,6,0	1/1:0,3:3:9:94,9,0	1/1:0,1:1:3:32,3,0	1/1:0,6:6:18:184,18,0	1/1:0,5:5:15:154,15,0	1/1:0,2:2:6:60,6,0	1/1:0,1:1:3:29,3,0	1/1:0,5:5:15:153,15,0	1/1:0,1:1:3:34,3,0	1/1:0,6:6:18:184,18,0	1/1:0,3:3:9:100,9,0	1/1:0,7:7:21:218,21,0	./.:.:.:.:.	./.:.:.:.:.	1/1:0,3:3:9:93,9,0	1/1:0,5:5:15:158,15,0	1/1:0,4:4:12:124,12,0	1/1:0,2:2:6:62,6,0	1/1:0,2:2:6:63,6,0	1/1:0,3:3:9:92,9,0	0/0:3,0:3:9:0,9,97	0/0:5,0:5:15:0,15,161	0/0:3,0:3:9:0,9,92	1/1:0,1:1:3:32,3,0	1/1:0,2:2:3:45,3,0	1/1:0,3:3:9:89,9,0	1/1:0,1:1:3:31,3,0	1/1:0,4:4:12:115,12,0	0/0:5,0:5:15:0,15,159	1/1:0,2:2:6:57,6,0	1/1:0,8:8:24:247,24,0	./.:.:.:.:.	1/1:0,2:2:6:63,6,0	1/1:0,2:2:6:62,6,0	1/1:0,2:2:6:63,6,0	1/1:0,5:5:15:157,15,0	1/1:0,1:1:3:34,3,0	1/1:0,5:5:12:139,12,0	1/1:0,2:2:6:61,6,0	0/0:6,0:6:18:0,18,189	1/1:0,3:3:9:93,9,0	1/1:0,1:1:3:30,3,0	1/1:0,1:1:3:32,3,0	1/1:0,2:2:6:61,6,0	./.:.:.:.:.	./.:.:.:.:.	0/0:3,2:5:6:0,6,70	./.:.:.:.:.	./.:.:.:.:.	./.:.:.:.:.	./.:.:.:.:.	0/0:14,0:14:42:0,42,490
chr1	35727724	.	C	T	965.89	.	AC=18;AF=0.078;AN=230;BaseQRankSum=-3.607;DP=480;Dels=0.00;FS=26.192;HaplotypeScore=0.1045;InbreedingCoeff=0.3142;MLEAC=16;MLEAF=0.070;MQ=58.82;MQ0=2;MQRankSum=0.128;QD=21.00;ReadPosRankSum=2.296	GT:AD:DP:GQ:PL	0/0:12,0:12:36:0,36,394	0/0:6,0:6:18:0,18,193	0/0:6,0:6:18:0,18,189	0/0:18,0:18:51:0,51,550	0/0:6,2:8:18:0,18,194	0/0:8,0:8:15:0,15,195	0/0:6,0:6:12:0,12,140	0/0:1,0:1:3:0,3,32	0/0:2,0:2:6:0,6,66	0/0:5,0:5:15:0,15,159	./.:.:.:.:.	1/1:0,5:5:15:154,15,0	0/0:19,0:19:48:0,48,528	0/0:1,0:1:3:0,3,32	0/0:12,0:12:30:0,30,340	0/0:2,0:2:3:0,3,45	0/0:3,0:3:9:0,9,95	0/0:1,0:1:3:0,3,34	./.:.:.:.:.	0/0:2,0:2:6:0,6,61	0/0:1,0:1:3:0,3,31	0/0:3,0:3:9:0,9,94	0/0:8,0:8:18:0,18,214	1/1:0,18:18:39:473,39,0	./.:.:.:.:.	0/0:9,0:9:27:0,27,284	0/0:12,0:12:27:0,27,307	0/0:3,0:3:9:0,9,95	0/0:1,0:1:3:0,3,33	0/0:6,0:6:12:0,12,123	0/0:1,0:1:3:0,3,31	0/0:1,0:1:3:0,3,32	0/0:6,0:6:18:0,18,190	0/0:2,0:2:6:0,6,65	0/0:6,0:6:15:0,15,173	0/0:2,0:2:6:0,6,66	0/0:4,0:4:9:0,9,109	0/0:2,0:2:3:0,3,45	0/0:1,0:1:3:0,3,32	0/0:1,0:1:3:0,3,33	0/0:1,0:1:3:0,3,32	0/0:6,0:6:18:0,18,185	0/0:9,0:9:18:0,18,231	0/0:10,0:10:24:0,24,279	0/0:10,0:10:30:0,30,312	0/0:1,0:1:3:0,3,32	0/0:6,0:6:15:0,15,174	0/0:2,0:2:6:0,6,65	0/0:3,0:3:9:0,9,95	0/0:2,0:2:6:0,6,62	0/0:2,0:2:3:0,3,31	0/0:2,0:2:3:0,3,45	0/0:3,0:3:3:0,3,32	./.:.:.:.:.	0/1:1,1:2:26:26,0,26	./.:.:.:.:.	1/1:0,2:2:6:63,6,0	1/1:0,2:2:6:62,6,0	0/0:4,0:4:12:0,12,130	0/0:2,0:2:6:0,6,61	./.:.:.:.:.	0/0:3,0:3:9:0,9,92	0/0:7,0:7:18:0,18,186	0/0:5,0:5:15:0,15,159	0/0:3,0:3:9:0,9,95	0/0:2,0:2:6:0,6,65	./.:.:.:.:.	0/0:9,0:9:24:0,24,249	0/0:2,0:2:6:0,6,63	./.:.:.:.:.	0/0:2,0:2:6:0,6,62	0/0:7,0:7:18:0,18,199	0/0:1,0:1:3:0,3,32	0/1:2,2:4:21:21,0,54	1/1:0,4:4:9:105,9,0	0/0:1,0:1:3:0,3,32	0/0:4,0:4:12:0,12,126	0/0:2,0:2:6:0,6,63	./.:.:.:.:.	0/0:7,0:7:12:0,12,165	./.:.:.:.:.	./.:.:.:.:.	0/0:1,0:1:3:0,3,34	0/0:1,0:1:3:0,3,32	0/0:5,0:5:9:0,9,110	0/0:1,0:1:3:0,3,32	0/0:4,0:4:12:0,12,129	0/0:1,0:1:3:0,3,33	0/0:3,0:3:9:0,9,96	0/0:5,0:5:15:0,15,161	0/0:1,0:1:3:0,3,34	0/0:1,0:1:3:0,3,32	0/0:3,0:3:9:0,9,93	0/0:1,0:1:3:0,3,32	0/0:6,0:6:18:0,18,187	0/0:3,0:3:9:0,9,95	0/0:6,0:6:18:0,18,187	./.:.:.:.:.	./.:.:.:.:.	0/0:3,0:3:9:0,9,95	0/0:3,0:3:9:0,9,97	0/0:3,0:3:9:0,9,95	0/0:3,0:3:6:0,6,63	0/0:2,0:2:6:0,6,63	0/0:3,0:3:9:0,9,92	0/0:2,0:2:6:0,6,64	0/0:5,0:5:15:0,15,155	./.:.:.:.:.	0/0:2,0:2:6:0,6,65	0/0:2,0:2:3:0,3,45	0/0:2,0:2:6:0,6,63	0/0:2,0:2:6:0,6,65	0/0:2,0:2:6:0,6,60	0/0:3,0:3:9:0,9,94	0/0:3,0:3:6:0,6,75	0/0:7,0:7:21:0,21,221	./.:.:.:.:.	0/0:2,0:2:6:0,6,63	1/1:0,2:2:6:63,6,0	0/0:2,0:2:6:0,6,63	1/1:0,5:5:15:156,15,0	0/0:1,0:1:3:0,3,32	0/0:5,0:5:9:0,9,121	0/0:2,0:2:6:0,6,65	0/0:3,0:3:9:0,9,95	0/0:3,0:3:9:0,9,91	./.:.:.:.:.	0/0:1,0:1:3:0,3,32	1/1:0,2:2:6:61,6,0	./.:.:.:.:.	./.:.:.:.:.	0/0:3,0:5:6:0,6,72	./.:.:.:.:.	./.:.:.:.:.	./.:.:.:.:.	./.:.:.:.:.	0/0:18,0:18:54:0,54,607
chr1	35729113	.	G	T	12658.2	.	AC=125;AF=0.473;AN=264;BaseQRankSum=-4.740;DP=1074;Dels=0.00;FS=2.780;HaplotypeScore=0.0756;InbreedingCoeff=0.7032;MLEAC=120;MLEAF=0.455;MQ=58.99;MQ0=0;MQRankSum=0.865;QD=26.76;ReadPosRankSum=-0.273	GT:AD:DP:GQ:PL	1/1:0,47:47:99:1473,141,0	1/1:0,19:19:54:562,54,0	0/0:17,0:17:51:0,51,547	0/0:48,0:48:99:0,144,1514	1/1:0,17:17:48:509,48,0	0/0:15,0:15:45:0,45,478	1/1:0,23:23:69:694,69,0	1/1:0,4:4:12:121,12,0	1/1:0,1:1:3:32,3,0	0/0:20,0:20:60:0,60,639	0/0:6,0:6:18:0,18,187	0/0:15,0:15:42:0,42,473	1/1:0,17:17:51:519,51,0	1/1:0,1:1:3:31,3,0	0/0:19,0:19:48:0,48,549	0/0:24,0:24:72:0,72,757	1/1:0,22:22:66:684,66,0	0/1:1,7:8:7:195,0,7	0/0:6,0:6:15:0,15,177	0/0:18,0:18:51:0,51,559	0/0:6,0:6:18:0,18,208	0/0:25,0:25:72:0,72,789	0/0:23,0:23:69:0,69,735	0/0:25,0:25:75:0,75,800	0/0:7,0:7:21:0,21,227	1/1:0,20:20:60:622,60,0	0/0:8,0:8:24:0,24,259	1/1:0,5:5:15:160,15,0	1/1:0,2:2:6:58,6,0	1/1:0,24:24:72:746,72,0	0/0:10,0:10:30:0,30,312	0/1:2,5:7:44:134,0,44	0/0:25,0:25:75:0,75,799	1/1:0,2:2:6:59,6,0	0/0:17,0:17:48:0,48,523	0/1:8,1:9:6:6,0,233	0/0:24,0:24:72:0,72,769	0/1:4,6:10:89:142,0,89	0/0:22,0:22:66:0,66,705	1/1:0,2:2:6:68,6,0	1/1:0,6:6:18:193,18,0	1/1:0,17:17:48:520,48,0	1/1:0,18:18:45:507,45,0	1/1:0,15:15:42:449,42,0	1/1:0,11:11:33:340,33,0	0/0:15,0:15:42:0,42,464	0/0:9,0:9:27:0,27,287	0/1:6,1:7:12:12,0,175	0/0:1,0:1:3:0,3,33	1/1:0,2:2:6:63,6,0	./.:.:.:.:.	1/1:0,7:7:21:217,21,0	0/0:5,0:5:15:0,15,158	1/1:0,5:5:15:159,15,0	0/1:2,1:3:21:21,0,56	1/1:0,4:4:12:125,12,0	0/0:1,0:1:3:0,3,33	0/0:7,0:7:18:0,18,205	1/1:0,4:4:12:129,12,0	1/1:0,5:5:15:153,15,0	1/1:0,5:5:15:152,15,0	1/1:0,2:2:6:61,6,0	1/1:0,7:7:21:211,21,0	1/1:0,2:2:6:63,6,0	0/0:6,0:6:18:0,18,184	0/0:2,0:2:6:0,6,62	1/1:0,5:5:15:161,15,0	1/1:0,3:3:9:95,9,0	1/1:0,5:5:15:159,15,0	0/0:3,0:3:9:0,9,93	0/0:3,0:3:9:0,9,97	0/0:5,1:6:15:0,15,159	0/0:1,0:1:3:0,3,32	0/0:7,0:7:21:0,21,227	0/0:6,0:6:18:0,18,201	0/0:3,0:3:9:0,9,97	0/0:4,0:4:12:0,12,129	0/0:2,0:2:6:0,6,64	1/1:0,4:4:12:124,12,0	1/1:0,4:4:12:130,12,0	0/0:3,0:3:9:0,9,97	0/0:2,0:2:6:0,6,63	0/0:2,0:2:6:0,6,62	1/1:0,3:3:9:98,9,0	0/0:6,0:6:18:0,18,188	0/0:6,0:6:18:0,18,200	0/0:6,0:6:15:0,15,177	0/1:1,7:8:8:192,0,8	1/1:0,4:4:12:129,12,0	1/1:0,2:2:6:64,6,0	1/1:0,4:4:12:122,12,0	1/1:0,4:4:12:122,12,0	1/1:0,2:2:6:65,6,0	1/1:0,2:2:6:63,6,0	1/1:0,3:3:9:97,9,0	0/1:2,3:5:44:84,0,44	0/1:5,1:6:10:10,0,127	1/1:0,2:2:6:66,6,0	0/0:5,0:5:15:0,15,157	1/1:0,1:1:3:32,3,0	1/1:0,5:5:15:153,15,0	1/1:0,3:3:9:94,9,0	1/1:0,1:1:3:32,3,0	0/0:3,0:3:9:0,9,100	0/0:5,0:5:15:0,15,161	1/1:0,2:2:6:61,6,0	0/0:3,0:3:9:0,9,96	0/0:5,0:5:15:0,15,163	0/1:1,2:3:26:52,0,26	0/0:3,0:3:9:0,9,95	0/0:11,0:11:33:0,33,357	0/1:1,2:3:27:53,0,27	1/1:0,4:4:12:125,12,0	0/0:5,0:5:15:0,15,161	0/0:10,0:10:30:0,30,318	1/1:0,4:4:12:122,12,0	1/1:0,3:3:9:93,9,0	0/0:6,0:6:18:0,18,191	0/0:5,0:5:15:0,15,155	1/1:0,3:3:9:92,9,0	0/0:5,0:5:15:0,15,156	1/1:0,4:4:12:124,12,0	1/1:0,3:3:9:93,9,0	0/0:5,0:5:12:0,12,140	0/0:9,0:9:27:0,27,272	0/0:6,0:6:18:0,18,193	1/1:0,5:5:15:149,15,0	1/1:0,3:3:9:96,9,0	0/0:5,0:5:15:0,15,162	0/0:4,0:4:6:0,6,89	0/0:5,0:5:12:0,12,137	./.:.:.:.:.	./.:.:.:.:.	./.:.:.:.:.	0/0:2,0:2:3:0,3,45	./.:.:.:.:.	0/0:13,0:13:39:0,39,437
chr1	35729148	.	C	G	13293.5	.	AC=132;AF=0.500;AN=264;BaseQRankSum=-0.440;DP=1058;Dels=0.00;FS=3.072;HaplotypeScore=0.0618;InbreedingCoeff=0.7337;MLEAC=127;MLEAF=0.481;MQ=59.00;MQ0=0;MQRankSum=0.363;QD=26.80;ReadPosRankSum=-1.034	GT:AD:DP:GQ:PL	1/1:0,46:46:99:1373,138,0	1/1:0,26:26:69:740,69,0	0/0:23,0:23:69:0,69,728	0/0:47,0:47:99:0,141,1403	1/1:0,19:19:57:580,57,0	0/0:13,0:13:39:0,39,389	1/1:0,26:26:78:787,78,0	1/1:0,4:4:12:112,12,0	1/1:0,1:1:3:32,3,0	0/0:17,0:17:51:0,51,503	0/0:6,0:6:18:0,18,183	0/0:13,0:13:39:0,39,392	1/1:0,12:12:36:373,36,0	1/1:0,1:1:3:28,3,0	1/1:0,18:18:48:513,48,0	0/0:26,0:26:78:0,78,797	1/1:0,23:23:66:687,66,0	1/1:0,6:6:18:186,18,0	0/0:6,0:6:15:0,15,173	0/0:17,0:17:51:0,51,523	0/0:12,0:12:36:0,36,373	0/0:26,0:26:75:0,75,782	0/0:22,0:22:66:0,66,662	0/0:20,0:20:60:0,60,610	0/0:1,0:1:3:0,3,31	1/1:0,15:15:45:444,45,0	0/0:8,0:8:24:0,24,246	1/1:0,5:5:15:158,15,0	0/1:1,1:2:24:25,0,24	1/1:0,33:33:99:995,99,0	0/0:12,0:12:36:0,36,367	0/1:2,3:5:19:80,0,19	0/0:25,0:25:75:0,75,766	1/1:0,4:4:12:119,12,0	0/0:13,0:13:36:0,36,368	0/1:5,1:6:13:13,0,141	0/0:21,0:21:63:0,63,625	0/1:4,6:10:95:151,0,95	0/0:22,0:22:66:0,66,673	1/1:0,4:4:12:133,12,0	1/1:0,7:7:21:220,21,0	1/1:0,13:13:39:397,39,0	1/1:0,14:14:42:429,42,0	1/1:0,13:13:36:381,36,0	1/1:0,14:14:42:433,42,0	0/0:12,0:12:36:0,36,364	0/0:14,0:14:42:0,42,414	0/1:6,1:7:10:10,0,165	0/0:1,0:1:3:0,3,32	1/1:0,6:6:15:171,15,0	./.:.:.:.:.	1/1:0,5:5:15:152,15,0	0/0:6,0:6:18:0,18,176	1/1:0,5:5:15:154,15,0	1/1:0,1:1:3:30,3,0	1/1:0,3:3:9:97,9,0	0/0:2,0:2:6:0,6,61	0/0:6,0:6:18:0,18,181	1/1:0,4:4:12:121,12,0	1/1:0,3:3:9:92,9,0	1/1:0,5:5:15:148,15,0	1/1:0,3:3:9:94,9,0	1/1:0,9:9:27:275,27,0	1/1:0,3:3:9:92,9,0	0/0:5,0:5:15:0,15,154	1/1:0,3:3:9:93,9,0	1/1:0,8:8:21:232,21,0	1/1:0,3:3:9:94,9,0	1/1:0,5:5:15:152,15,0	0/0:2,0:2:6:0,6,61	0/0:3,0:3:9:0,9,90	0/0:8,0:8:24:0,24,242	0/0:3,0:3:9:0,9,92	0/0:4,0:4:12:0,12,123	0/0:5,0:5:15:0,15,151	0/0:3,0:3:9:0,9,92	0/0:5,0:5:12:0,12,137	0/0:3,0:3:9:0,9,92	1/1:0,3:3:9:91,9,0	1/1:0,3:3:9:93,9,0	0/0:5,0:5:15:0,15,153	0/0:3,0:3:9:0,9,97	0/0:2,0:2:6:0,6,65	1/1:0,3:3:9:95,9,0	0/0:6,0:6:18:0,18,179	0/0:3,0:3:9:0,9,95	0/0:6,0:6:15:0,15,170	0/1:1,4:5:16:109,0,16	1/1:0,1:1:3:30,3,0	1/1:0,4:4:12:126,12,0	1/1:0,3:3:9:95,9,0	1/1:0,6:6:18:184,18,0	1/1:0,2:2:6:61,6,0	1/1:0,2:2:6:63,6,0	1/1:0,2:2:6:63,6,0	0/1:2,3:5:30:77,0,30	0/1:7,1:8:6:6,0,175	1/1:0,1:1:3:30,3,0	0/0:4,0:4:12:0,12,123	1/1:0,1:1:3:29,3,0	1/1:0,6:6:18:191,18,0	1/1:0,3:3:9:92,9,0	1/1:0,1:1:3:32,3,0	0/0:2,0:2:6:0,6,57	0/0:6,0:6:18:0,18,182	1/1:0,4:4:12:124,12,0	0/0:4,0:4:12:0,12,124	0/0:7,0:7:21:0,21,203	1/1:0,1:1:3:32,3,0	0/0:3,1:4:9:0,9,95	0/0:13,0:13:36:0,36,362	1/1:0,1:1:3:31,3,0	1/1:0,5:5:15:148,15,0	0/0:4,0:4:12:0,12,121	0/0:5,0:5:15:0,15,153	1/1:0,6:6:15:171,15,0	1/1:0,2:2:6:62,6,0	0/0:5,0:5:15:0,15,156	0/0:4,0:4:12:0,12,115	1/1:0,3:3:9:90,9,0	0/0:5,0:5:15:0,15,155	1/1:0,3:3:9:89,9,0	1/1:0,5:5:15:150,15,0	0/0:6,0:6:12:0,12,134	0/0:6,0:6:18:0,18,182	0/0:5,0:5:15:0,15,150	1/1:0,4:4:12:131,12,0	1/1:0,3:3:9:92,9,0	0/0:5,0:5:15:0,15,161	0/0:4,0:4:6:0,6,89	0/0:2,0:2:3:0,3,45	0/0:3,0:3:6:0,6,74	./.:.:.:.:.	./.:.:.:.:.	./.:.:.:.:.	./.:.:.:.:.	0/0:11,0:11:30:0,30,319
chr1	35729153	.	C	T	12063.3	.	AC=131;AF=0.496;AN=264;BaseQRankSum=-3.434;DP=1031;Dels=0.00;FS=2.792;HaplotypeScore=0.0798;InbreedingCoeff=0.7107;MLEAC=127;MLEAF=0.481;MQ=58.95;MQ0=0;MQRankSum=-0.831;QD=25.18;ReadPosRankSum=-0.649	GT:AD:DP:GQ:PL	1/1:0,42:42:99:1294,126,0	1/1:0,23:23:60:649,60,0	0/0:24,0:24:72:0,72,741	0/0:48,0:48:99:0,144,1482	1/1:0,16:18:48:474,48,0	0/0:13,0:13:39:0,39,390	1/1:0,26:26:78:734,78,0	1/1:0,4:4:12:113,12,0	1/1:0,1:1:3:31,3,0	0/0:16,0:16:48:0,48,481	0/0:6,0:6:18:0,18,189	0/0:13,0:13:39:0,39,399	1/1:0,10:10:30:291,30,0	0/1:1,1:2:25:25,0,26	1/1:0,18:18:48:497,48,0	0/0:23,0:23:69:0,69,704	1/1:0,23:23:66:651,66,0	1/1:0,6:6:18:186,18,0	0/0:5,0:5:15:0,15,161	0/0:17,0:17:51:0,51,530	0/0:12,0:12:36:0,36,373	0/0:27,0:27:78:0,78,828	0/0:22,0:22:66:0,66,665	0/0:20,0:20:60:0,60,601	0/0:1,0:1:3:0,3,31	1/1:0,12:12:36:373,36,0	0/0:7,0:7:21:0,21,221	1/1:0,5:5:15:144,15,0	0/1:1,1:2:24:24,0,25	1/1:0,31:31:93:904,93,0	0/0:13,0:13:39:0,39,404	0/1:2,3:5:40:40,0,41	0/0:23,0:23:69:0,69,716	1/1:0,3:3:9:88,9,0	0/0:13,0:13:39:0,39,402	0/1:4,1:5:17:17,0,114	0/0:22,0:22:66:0,66,675	0/1:4,5:10:93:119,0,93	0/0:20,0:20:60:0,60,621	1/1:0,5:5:15:152,15,0	1/1:0,6:6:18:195,18,0	1/1:0,14:14:39:384,39,0	1/1:0,13:13:39:399,39,0	1/1:0,12:14:36:332,36,0	1/1:0,13:13:39:379,39,0	0/0:13,0:13:39:0,39,400	0/0:13,0:13:39:0,39,398	0/1:6,1:7:11:11,0,165	0/0:1,0:1:3:0,3,31	1/1:0,7:7:18:185,18,0	./.:.:.:.:.	1/1:0,5:5:15:144,15,0	0/0:6,0:6:18:0,18,180	1/1:0,5:5:15:138,15,0	1/1:0,1:1:3:32,3,0	1/1:0,3:3:9:97,9,0	0/0:2,0:2:6:0,6,62	0/0:6,0:6:18:0,18,177	1/1:0,4:4:12:123,12,0	1/1:0,2:2:6:56,6,0	1/1:0,4:4:12:96,12,0	1/1:0,3:3:9:95,9,0	1/1:0,8:8:24:256,24,0	1/1:0,3:3:9:71,9,0	0/0:5,0:5:15:0,15,149	1/1:0,3:3:9:94,9,0	1/1:0,7:7:18:187,18,0	1/1:0,3:3:3:33,3,0	1/1:0,4:4:12:109,12,0	0/0:2,0:2:6:0,6,62	0/0:3,0:3:9:0,9,91	0/0:8,0:8:21:0,21,219	0/0:3,0:3:9:0,9,95	0/0:3,0:3:9:0,9,87	0/0:4,0:4:12:0,12,119	0/0:3,0:3:9:0,9,99	0/0:5,0:5:12:0,12,138	0/0:3,0:3:6:0,6,62	1/1:0,3:3:9:76,9,0	1/1:0,3:3:9:94,9,0	0/0:5,0:5:15:0,15,159	0/0:2,0:2:6:0,6,64	0/0:2,0:2:6:0,6,65	1/1:0,4:4:12:126,12,0	0/0:5,0:5:15:0,15,153	0/0:4,0:4:12:0,12,115	0/0:6,0:6:15:0,15,169	0/1:1,5:6:12:129,0,12	1/1:0,1:1:3:23,3,0	1/1:0,6:6:18:183,18,0	1/1:0,3:3:9:74,9,0	1/1:0,6:6:18:186,18,0	1/1:0,2:2:6:54,6,0	1/1:0,2:2:6:54,6,0	1/1:0,1:1:3:31,3,0	0/1:1,3:4:17:83,0,17	0/1:7,1:8:9:9,0,144	1/1:0,1:1:3:32,3,0	0/0:4,0:4:9:0,9,95	1/1:0,1:1:3:30,3,0	1/1:0,5:5:15:153,15,0	1/1:0,3:3:9:74,9,0	1/1:0,1:1:3:32,3,0	0/0:1,0:1:3:0,3,32	0/0:6,0:6:18:0,18,194	1/1:0,4:4:12:128,12,0	0/0:4,0:4:12:0,12,123	0/0:8,0:8:24:0,24,235	1/1:0,2:2:6:58,6,0	0/0:4,0:4:12:0,12,124	0/0:14,0:14:36:0,36,400	1/1:0,2:2:6:59,6,0	1/1:0,4:4:12:111,12,0	0/0:4,0:4:12:0,12,121	0/0:5,0:5:15:0,15,157	1/1:0,7:7:18:194,18,0	1/1:0,2:2:3:32,3,0	0/0:5,0:5:15:0,15,157	0/0:4,0:4:12:0,12,115	1/1:0,3:3:9:91,9,0	0/0:5,0:5:15:0,15,161	1/1:0,3:3:9:84,9,0	1/1:0,5:5:15:127,15,0	0/0:5,0:5:12:0,12,139	0/0:6,0:6:18:0,18,183	0/0:3,0:3:9:0,9,91	1/1:0,4:4:12:110,12,0	1/1:0,3:3:9:87,9,0	0/0:5,0:5:15:0,15,153	0/0:4,0:4:6:0,6,89	0/0:2,0:2:3:0,3,45	0/0:3,0:3:6:0,6,75	./.:.:.:.:.	./.:.:.:.:.	./.:.:.:.:.	./.:.:.:.:.	0/0:11,0:11:33:0,33,358
chr1	35729259	.	C	T	14286.1	.	AC=126;AF=0.485;AN=260;BaseQRankSum=-10.298;DP=1117;Dels=0.00;FS=0.215;HaplotypeScore=0.2245;InbreedingCoeff=0.7654;MLEAC=127;MLEAF=0.488;MQ=59.02;MQ0=0;MQRankSum=-0.744;QD=27.96;ReadPosRankSum=-0.334	GT:AD:DP:GQ:PL	1/1:0,45:45:99:1411,135,0	1/1:0,21:21:63:654,63,0	0/0:17,0:17:51:0,51,555	0/0:36,0:36:99:0,108,1139	1/1:0,18:18:45:507,45,0	0/0:19,0:19:54:0,54,584	1/1:0,25:25:69:742,69,0	1/1:0,5:5:15:159,15,0	1/1:0,4:4:12:126,12,0	0/0:21,0:21:63:0,63,663	0/0:3,0:3:9:0,9,94	0/0:23,0:23:69:0,69,714	1/1:0,16:16:45:476,45,0	0/0:1,0:1:3:0,3,32	1/1:0,18:18:54:555,54,0	0/0:21,0:21:60:0,60,649	1/1:0,24:24:69:723,69,0	0/1:1,3:4:20:75,0,20	0/0:9,0:9:24:0,24,257	0/0:11,0:11:33:0,33,346	0/0:7,0:7:21:0,21,231	0/0:27,0:27:81:0,81,868	0/0:19,0:19:57:0,57,612	0/0:25,0:25:69:0,69,772	0/0:5,0:5:15:0,15,157	1/1:0,24:24:69:719,69,0	0/0:17,0:17:51:0,51,544	1/1:0,6:6:18:182,18,0	0/0:3,0:3:9:0,9,99	1/1:0,27:27:78:802,78,0	0/0:15,0:15:45:0,45,482	0/1:1,1:2:26:26,0,31	0/0:22,0:22:63:0,63,681	1/1:0,2:2:6:63,6,0	0/0:23,0:23:66:0,66,717	0/0:4,0:4:12:0,12,133	0/0:21,0:21:63:0,63,672	0/1:8,2:10:32:32,0,234	0/0:30,1:31:56:0,56,901	1/1:0,2:2:6:61,6,0	1/1:0,4:4:12:129,12,0	1/1:0,15:15:45:468,45,0	1/1:0,22:22:63:648,63,0	1/1:0,15:15:39:427,39,0	1/1:0,21:21:60:628,60,0	0/0:19,0:19:57:0,57,600	0/0:14,0:14:42:0,42,454	0/0:7,0:7:21:0,21,231	0/0:4,0:4:12:0,12,124	1/1:0,6:6:18:183,18,0	1/1:0,2:2:6:59,6,0	1/1:0,7:7:18:202,18,0	0/0:8,0:8:24:0,24,264	1/1:0,4:4:12:121,12,0	0/1:3,1:4:19:19,0,87	1/1:0,6:6:18:184,18,0	0/0:3,0:3:9:0,9,95	0/0:4,0:4:9:0,9,109	1/1:0,4:4:9:106,9,0	1/1:0,5:5:12:124,12,0	1/1:0,5:5:15:159,15,0	1/1:0,6:6:18:193,18,0	1/1:0,13:13:39:410,39,0	1/1:0,9:9:27:281,27,0	0/0:9,0:9:24:0,24,266	1/1:0,2:2:6:64,6,0	1/1:0,3:3:9:90,9,0	1/1:0,4:4:9:106,9,0	1/1:0,3:3:9:90,9,0	0/0:2,0:2:6:0,6,61	./.:.:.:.:.	0/0:4,0:4:12:0,12,132	0/0:2,0:2:6:0,6,65	0/0:4,0:4:12:0,12,132	0/0:1,0:1:3:0,3,33	0/0:1,0:1:3:0,3,31	./.:.:.:.:.	0/0:1,0:1:3:0,3,31	1/1:0,3:3:9:92,9,0	1/1:0,5:5:12:140,12,0	0/0:1,0:1:3:0,3,34	./.:.:.:.:.	0/0:1,0:1:3:0,3,33	1/1:0,1:1:3:31,3,0	0/0:7,0:7:21:0,21,220	0/0:1,0:1:3:0,3,32	0/0:1,0:1:3:0,3,32	1/1:0,5:5:15:155,15,0	1/1:0,5:5:12:138,12,0	1/1:0,2:2:6:61,6,0	1/1:0,3:3:9:94,9,0	1/1:0,2:2:6:61,6,0	1/1:0,2:2:6:61,6,0	1/1:0,3:3:9:92,9,0	1/1:0,1:1:3:32,3,0	1/1:0,2:2:6:61,6,0	0/0:6,0:6:18:0,18,185	1/1:0,1:1:3:30,3,0	0/0:2,0:2:6:0,6,61	./.:.:.:.:.	1/1:0,8:8:24:244,24,0	1/1:0,3:3:9:85,9,0	1/1:0,3:3:6:75,6,0	0/0:8,0:8:21:0,21,237	0/0:4,0:4:12:0,12,126	1/1:0,1:1:3:33,3,0	0/0:4,0:4:12:0,12,137	0/0:6,0:6:18:0,18,197	1/1:0,4:4:12:118,12,0	0/0:4,0:4:12:0,12,127	0/0:9,0:9:27:0,27,276	1/1:0,4:4:12:122,12,0	1/1:0,6:6:18:180,18,0	0/0:12,0:12:36:0,36,373	0/0:8,0:8:24:0,24,258	1/1:0,3:3:9:92,9,0	1/1:0,3:3:9:96,9,0	0/0:5,0:5:12:0,12,138	0/0:1,0:1:3:0,3,32	1/1:0,4:4:12:120,12,0	0/0:10,0:10:30:0,30,316	1/1:0,4:4:12:123,12,0	1/1:0,7:7:21:225,21,0	0/0:2,0:2:6:0,6,64	0/0:4,0:4:12:0,12,122	0/0:10,0:10:30:0,30,313	1/1:0,8:8:24:243,24,0	1/1:0,5:5:15:156,15,0	0/0:2,0:2:6:0,6,63	0/0:1,1:2:2:0,2,7	0/0:4,0:4:6:0,6,89	0/0:4,0:4:6:0,6,89	0/0:2,0:2:3:0,3,45	./.:.:.:.:.	./.:.:.:.:.	./.:.:.:.:.	0/0:22,0:22:66:0,66,757
chr1	35731164	.	C	T	2008.4	.	AC=22;AF=0.085;AN=258;BaseQRankSum=-3.507;DP=1078;Dels=0.00;FS=11.353;HaplotypeScore=0.0869;InbreedingCoeff=0.5825;MLEAC=19;MLEAF=0.074;MQ=59.63;MQ0=0;MQRankSum=0.355;QD=26.43;ReadPosRankSum=-0.778	GT:AD:DP:GQ:PL	0/0:80,0:80:99:0,241,2600	0/0:21,0:21:60:0,60,653	0/0:20,0:20:57:0,57,621	0/0:50,0:50:99:0,150,1550	0/0:22,0:22:66:0,66,702	0/0:13,0:13:39:0,39,398	0/0:21,0:21:51:0,51,595	0/0:3,0:3:9:0,9,96	0/0:1,0:1:3:0,3,32	0/0:22,0:22:63:0,63,670	0/0:2,0:2:6:0,6,67	0/0:20,0:20:54:0,54,605	0/0:11,0:11:33:0,33,347	0/0:2,0:2:6:0,6,67	1/1:0,17:17:51:521,51,0	0/0:20,0:20:54:0,54,593	0/0:22,0:22:60:0,60,669	0/0:1,0:1:3:0,3,33	0/0:8,0:8:24:0,24,250	0/0:3,0:3:9:0,9,92	0/0:4,0:4:12:0,12,129	0/0:17,0:17:51:0,51,532	0/0:17,0:17:45:0,45,490	0/0:22,0:22:66:0,66,694	0/0:2,0:2:6:0,6,65	0/0:15,0:15:45:0,45,479	0/0:19,0:19:54:0,54,590	0/0:10,0:10:30:0,30,336	0/0:1,0:1:3:0,3,32	0/0:20,0:20:54:0,54,589	0/0:6,0:6:18:0,18,193	0/0:8,0:8:24:0,24,262	0/0:15,0:15:45:0,45,463	0/0:2,0:2:6:0,6,69	0/0:25,0:25:66:0,66,727	0/0:5,0:5:15:0,15,168	0/0:26,2:28:42:0,42,736	0/0:12,0:12:33:0,33,361	0/0:25,0:25:75:0,75,800	./.:.:.:.:.	0/0:2,0:2:6:0,6,67	0/0:17,0:17:45:0,45,490	0/0:15,0:15:33:0,33,388	0/0:21,0:21:63:0,63,668	1/1:0,17:17:51:510,51,0	0/0:17,0:17:51:0,51,540	0/0:7,0:7:15:0,15,173	0/0:4,0:4:12:0,12,133	0/0:1,0:1:3:0,3,32	0/0:11,0:11:33:0,33,347	0/0:5,0:5:12:0,12,135	0/0:1,0:1:3:0,3,32	0/0:9,0:9:27:0,27,290	0/0:3,0:3:9:0,9,95	0/0:7,0:7:21:0,21,220	0/0:5,0:5:15:0,15,162	0/0:3,0:3:9:0,9,92	0/0:6,0:6:18:0,18,189	0/0:3,0:3:9:0,9,99	0/0:4,0:4:12:0,12,128	0/0:5,0:5:15:0,15,156	0/0:1,0:1:3:0,3,32	0/0:9,0:9:27:0,27,289	0/0:5,0:5:15:0,15,146	0/0:6,0:6:18:0,18,195	1/1:0,2:2:6:62,6,0	0/0:3,0:3:9:0,9,92	0/0:7,0:7:21:0,21,224	0/0:3,0:3:9:0,9,100	0/0:3,0:3:9:0,9,100	0/0:1,0:1:3:0,3,30	0/0:3,0:3:9:0,9,93	0/0:4,0:4:12:0,12,130	0/0:1,0:1:3:0,3,32	0/0:4,0:4:12:0,12,122	0/0:7,0:7:18:0,18,203	./.:.:.:.:.	0/0:2,0:2:6:0,6,62	0/0:1,0:1:3:0,3,31	1/1:0,5:5:15:153,15,0	0/0:1,0:1:3:0,3,32	0/0:5,0:5:15:0,15,157	0/0:3,0:3:9:0,9,97	1/1:0,8:8:24:248,24,0	0/0:3,0:3:9:0,9,95	0/0:5,0:5:15:0,15,162	0/0:3,0:3:9:0,9,92	0/0:3,0:3:9:0,9,98	./.:.:.:.:.	0/0:4,0:4:12:0,12,133	./.:.:.:.:.	0/0:2,0:2:6:0,6,63	0/0:1,0:1:3:0,3,34	0/0:3,0:3:9:0,9,95	0/0:2,0:2:6:0,6,65	0/0:4,0:4:12:0,12,130	0/0:7,0:7:21:0,21,225	0/0:5,0:5:15:0,15,158	0/0:3,0:3:9:0,9,83	0/0:2,0:2:6:0,6,65	0/0:2,0:2:6:0,6,67	0/0:1,0:1:3:0,3,32	0/0:3,0:3:9:0,9,93	0/0:4,0:4:12:0,12,126	0/0:5,0:5:12:0,12,138	1/1:0,2:2:6:59,6,0	0/0:4,0:4:12:0,12,130	0/0:3,0:3:9:0,9,92	0/0:6,0:6:18:0,18,195	0/0:5,0:5:12:0,12,119	0/0:9,0:9:27:0,27,284	0/0:6,0:6:18:0,18,201	0/0:10,0:10:30:0,30,310	0/0:8,0:8:24:0,24,248	0/0:4,0:4:12:0,12,129	0/0:2,0:2:3:0,3,45	0/0:7,0:7:18:0,18,205	0/0:1,0:1:3:0,3,30	./.:.:.:.:.	1/1:0,3:3:9:89,9,0	0/0:4,0:4:12:0,12,126	1/1:0,10:10:27:290,27,0	1/1:0,4:4:12:122,12,0	0/0:3,0:3:6:0,6,73	0/0:6,0:6:18:0,18,186	0/0:4,0:4:12:0,12,126	1/1:0,3:3:9:94,9,0	1/1:0,5:5:15:150,15,0	0/0:1,0:1:3:0,3,32	./.:.:.:.:.	./.:.:.:.:.	0/0:4,0:4:6:0,6,75	0/0:6,0:6:9:0,9,121	0/0:6,0:6:9:0,9,134	./.:.:.:.:.	0/0:4,0:4:6:0,6,89	0/0:27,0:27:81:0,81,903
chr1	35731550	.	T	C	13070.5	.	AC=116;AF=0.446;AN=260;BaseQRankSum=-1.736;DP=988;Dels=0.00;FS=0.000;HaplotypeScore=0.1831;InbreedingCoeff=0.7700;MLEAC=115;MLEAF=0.442;MQ=59.78;MQ0=0;MQRankSum=-1.978;QD=28.35;ReadPosRankSum=-1.233	GT:AD:DP:GQ:PL	1/1:0,57:57:99:1852,171,0	1/1:0,33:33:81:933,81,0	0/0:19,0:19:57:0,57,606	0/0:41,0:41:99:0,123,1290	1/1:0,8:8:24:250,24,0	0/0:11,0:11:33:0,33,343	1/1:0,21:21:60:619,60,0	1/1:0,1:1:3:36,3,0	0/0:2,0:2:6:0,6,62	0/0:21,0:22:57:0,57,635	0/0:1,0:1:3:0,3,32	1/1:0,16:16:48:492,48,0	1/1:0,15:15:42:447,42,0	0/1:3,1:4:21:21,0,81	0/0:21,0:21:60:0,60,646	0/0:17,0:17:48:0,48,517	1/1:0,20:20:54:581,54,0	0/1:3,1:4:20:20,0,85	0/0:3,0:3:9:0,9,97	0/0:3,0:3:9:0,9,89	0/0:3,0:3:9:0,9,99	0/0:10,0:10:27:0,27,293	0/0:15,0:15:45:0,45,475	1/1:0,21:21:57:622,57,0	./.:.:.:.:.	1/1:0,18:18:54:554,54,0	0/0:14,0:14:42:0,42,441	1/1:0,5:5:15:157,15,0	./.:.:.:.:.	1/1:0,17:17:51:530,51,0	0/0:6,0:6:18:0,18,185	0/0:2,0:2:6:0,6,71	0/0:22,0:22:66:0,66,706	1/1:0,2:2:6:67,6,0	0/0:15,0:15:45:0,45,459	0/0:1,0:1:3:0,3,30	0/0:14,0:14:39:0,39,423	0/0:13,0:13:36:0,36,390	0/0:12,0:12:36:0,36,379	0/0:2,0:2:6:0,6,67	1/1:0,2:2:6:54,6,0	1/1:0,13:13:36:392,36,0	1/1:0,15:15:42:449,42,0	1/1:0,17:17:51:529,51,0	0/0:20,0:20:60:0,60,613	0/0:14,0:14:36:0,36,385	0/0:18,0:18:54:0,54,575	0/0:1,0:1:3:0,3,32	0/0:1,0:1:3:0,3,32	0/0:6,0:6:18:0,18,182	1/1:0,3:3:9:89,9,0	1/1:0,2:2:6:59,6,0	0/0:4,0:4:12:0,12,124	1/1:0,12:12:33:357,33,0	1/1:0,6:6:15:170,15,0	1/1:0,3:3:9:93,9,0	1/1:0,2:2:6:59,6,0	1/1:0,5:5:15:157,15,0	1/1:0,4:4:9:111,9,0	1/1:0,4:4:12:123,12,0	1/1:0,4:4:12:124,12,0	1/1:0,4:4:12:129,12,0	1/1:0,16:16:48:497,48,0	1/1:0,4:4:9:91,9,0	0/0:4,0:4:12:0,12,123	0/0:3,0:3:9:0,9,89	1/1:0,2:2:6:65,6,0	1/1:0,7:7:21:224,21,0	1/1:0,4:4:12:135,12,0	./.:.:.:.:.	0/0:2,0:2:6:0,6,66	0/0:6,0:6:18:0,18,181	0/0:5,0:5:15:0,15,161	0/1:1,1:2:26:27,0,26	1/1:0,4:4:12:122,12,0	0/0:4,0:4:12:0,12,122	0/0:2,0:2:6:0,6,60	0/0:1,0:1:3:0,3,32	1/1:0,3:3:9:93,9,0	0/0:3,0:3:6:0,6,78	0/0:1,0:1:3:0,3,30	0/0:4,0:4:12:0,12,122	0/0:2,0:2:6:0,6,69	0/0:5,0:5:15:0,15,160	0/0:5,0:5:12:0,12,140	0/0:6,0:6:18:0,18,199	0/0:6,0:6:12:0,12,145	1/1:0,3:3:9:95,9,0	1/1:0,5:5:15:162,15,0	1/1:0,3:3:9:97,9,0	./.:.:.:.:.	1/1:0,5:5:12:139,12,0	1/1:0,5:5:15:156,15,0	1/1:0,1:1:3:33,3,0	1/1:0,4:4:12:120,12,0	1/1:0,3:3:9:97,9,0	0/0:4,0:4:12:0,12,136	1/1:0,3:3:9:84,9,0	0/0:2,0:2:6:0,6,61	1/1:0,3:3:9:92,9,0	1/1:0,6:6:18:193,18,0	1/1:0,3:3:9:92,9,0	1/1:0,5:5:15:151,15,0	0/0:4,0:4:12:0,12,127	0/0:5,0:5:12:0,12,142	0/0:7,0:7:18:0,18,201	0/0:6,0:6:18:0,18,187	0/0:5,0:5:15:0,15,159	0/0:3,0:3:9:0,9,89	0/0:3,0:3:9:0,9,90	0/0:8,0:8:24:0,24,253	0/0:3,0:3:9:0,9,92	1/1:0,9:9:27:272,27,0	0/0:4,0:4:12:0,12,121	0/0:4,0:4:12:0,12,122	1/1:0,4:4:12:131,12,0	1/1:0,3:3:9:102,9,0	0/0:3,0:3:9:0,9,93	1/1:0,2:2:6:65,6,0	0/0:2,0:2:6:0,6,61	1/1:0,4:4:12:132,12,0	0/0:5,0:5:15:0,15,156	0/0:8,0:8:24:0,24,248	0/0:10,0:10:30:0,30,314	0/0:4,0:4:12:0,12,124	0/0:2,0:2:6:0,6,65	0/0:8,0:8:18:0,18,214	0/0:5,0:5:15:0,15,158	1/1:0,3:3:9:95,9,0	1/1:0,1:1:3:30,3,0	./.:.:.:.:.	./.:.:.:.:.	0/1:2,2:4:36:36,0,52	./.:.:.:.:.	1/1:0,2:2:3:44,3,0	0/0:4,0:4:6:0,6,89	0/0:26,0:26:78:0,78,893
chr1	35735804	.	T	C	3316.3	.	AC=108;AF=0.495;AN=218;BaseQRankSum=6.270;DP=985;Dels=0.00;FS=127.886;HaplotypeScore=0.1448;InbreedingCoeff=0.1942;MLEAC=99;MLEAF=0.454;MQ=26.65;MQ0=10;MQRankSum=-6.211;QD=6.70;ReadPosRankSum=1.329	GT:AD:DP:GQ:PL	1/1:0,41:41:51:527,51,0	1/1:0,13:13:21:221,21,0	0/0:20,6:26:29:0,29,565	0/0:40,21:61:0:0,0,1067	1/1:0,8:8:3:32,3,0	0/0:7,1:8:21:0,21,209	1/1:0,5:5:3:31,3,0	1/1:0,2:2:3:29,3,0	0/0:1,1:2:3:0,3,28	0/1:20,11:31:57:57,0,517	0/0:3,1:4:9:0,9,83	./.:.:.:.:.	0/1:1,13:14:12:138,0,12	./.:.:.:.:.	0/1:18,16:34:32:32,0,464	0/0:13,7:20:16:0,16,363	1/1:0,5:5:12:125,12,0	./.:.:.:.:.	0/0:7,0:7:15:0,15,163	0/0:5,1:6:15:0,15,149	0/0:3,0:3:9:0,9,87	0/1:8,3:12:36:36,0,203	0/0:13,11:24:8:0,8,345	1/1:0,20:20:21:221,21,0	./.:.:.:.:.	1/1:0,13:13:15:158,15,0	0/1:12,5:18:20:20,0,321	1/1:0,2:2:3:31,3,0	1/1:0,1:1:3:32,3,0	1/1:0,6:6:6:63,6,0	1/1:0,2:2:3:29,3,0	./.:.:.:.:.	0/1:11,6:17:24:24,0,287	./.:.:.:.:.	0/0:11,9:20:2:0,2,285	0/0:3,2:5:9:0,9,89	0/0:22,6:28:29:0,29,584	0/0:13,5:18:8:0,8,355	0/1:9,5:14:20:20,0,242	0/0:2,0:2:6:0,6,55	./.:.:.:.:.	./.:.:.:.:.	1/1:0,7:7:9:90,9,0	1/1:0,5:5:3:32,3,0	0/0:13,9:22:11:0,11,359	0/0:11,7:18:2:0,2,288	0/0:17,7:25:17:0,17,453	0/0:2,1:3:6:0,6,55	0/1:1,3:4:21:54,0,21	0/0:4,2:6:12:0,12,121	1/1:0,2:2:3:31,3,0	1/1:0,2:2:3:32,3,0	0/1:4,2:6:17:17,0,105	1/1:0,2:2:3:26,3,0	1/1:0,2:2:3:32,3,0	./.:.:.:.:.	1/1:0,5:5:6:63,6,0	./.:.:.:.:.	1/1:0,2:2:6:63,6,0	1/1:0,6:6:9:88,9,0	1/1:0,3:4:9:95,9,0	./.:.:.:.:.	./.:.:.:.:.	1/1:0,1:1:3:32,3,0	0/1:7,4:11:11:11,0,172	0/1:2,4:6:42:50,0,42	1/1:0,2:2:3:32,3,0	./.:.:.:.:.	./.:.:.:.:.	0/0:1,0:1:3:0,3,30	0/0:2,3:5:6:0,6,63	0/0:2,3:5:6:0,6,58	0/0:4,1:5:9:0,9,106	./.:.:.:.:.	./.:.:.:.:.	0/0:4,2:6:9:0,9,104	0/0:4,0:5:12:0,12,122	0/0:1,0:1:3:0,3,30	./.:.:.:.:.	0/0:4,1:5:12:0,12,124	0/1:2,1:3:20:20,0,52	0/0:1,1:2:3:0,3,31	0/0:2,1:3:6:0,6,59	0/0:9,1:10:24:0,24,254	0/1:4,4:8:17:17,0,103	0/0:7,2:9:21:0,21,199	0/1:3,5:8:48:48,0,80	1/1:0,3:3:3:32,3,0	1/1:0,5:5:6:62,6,0	1/1:0,2:2:3:32,3,0	./.:.:.:.:.	./.:.:.:.:.	1/1:0,2:2:3:31,3,0	1/1:0,1:1:3:32,3,0	1/1:0,5:5:3:31,3,0	./.:.:.:.:.	0/0:4,0:4:12:0,12,111	1/1:0,1:1:3:32,3,0	0/1:5,2:7:11:11,0,135	./.:.:.:.:.	./.:.:.:.:.	1/1:0,2:2:6:63,6,0	1/1:0,1:1:3:29,3,0	0/1:2,2:4:23:23,0,55	1/1:0,1:1:3:32,3,0	0/1:8,3:11:4:4,0,213	0/0:3,0:3:9:0,9,91	0/1:5,3:8:16:16,0,120	0/0:1,0:1:3:0,3,30	1/1:0,2:2:3:31,3,0	0/1:5,1:6:17:17,0,114	0/0:1,0:1:3:0,3,31	./.:.:.:.:.	0/1:7,8:15:89:89,0,176	0/1:2,3:5:23:23,0,50	1/1:0,4:4:6:63,6,0	./.:.:.:.:.	./.:.:.:.:.	1/1:0,5:5:6:63,6,0	0/1:2,5:7:49:50,0,49	./.:.:.:.:.	0/1:2,3:5:36:54,0,36	0/0:7,3:10:15:0,15,181	0/1:7,2:9:11:11,0,159	0/1:6,5:11:70:70,0,140	0/1:3,4:7:48:48,0,64	0/1:4,2:6:17:17,0,109	0/0:2,1:3:6:0,6,65	1/1:0,2:2:3:32,3,0	./.:.:.:.:.	1/1:0,4:4:3:31,3,0	0/0:3,4:7:9:0,9,93	0/1:2,1:4:25:25,0,39	1/1:0,6:6:3:31,3,0	./.:.:.:.:.	0/0:1,5:6:3:0,3,31	0/0:20,5:25:30:0,30,578
```
