## Supplementary material for "Extreme genetic signatures of local adaptation during plant colonization": 485789_file04 (part 290 of 401)

```
chr1	35737194	.	C	T	8278.48	.	AC=116;AF=0.457;AN=254;BaseQRankSum=-0.274;DP=686;Dels=0.00;FS=2.496;HaplotypeScore=0.1458;InbreedingCoeff=0.6679;MLEAC=113;MLEAF=0.445;MQ=46.18;MQ0=12;MQRankSum=-4.192;QD=26.20;ReadPosRankSum=-1.767	GT:AD:DP:GQ:PL	1/1:1,35:36:99:1082,99,0	1/1:0,5:5:15:162,15,0	0/0:14,0:14:36:0,36,384	0/0:28,0:28:81:0,81,851	1/1:0,14:14:39:408,39,0	0/0:5,0:5:15:0,15,156	1/1:0,15:15:39:427,39,0	1/1:0,2:2:6:63,6,0	0/0:1,0:1:3:0,3,33	0/0:10,0:10:24:0,24,249	0/0:1,0:1:3:0,3,33	1/1:0,12:12:33:359,33,0	1/1:0,11:11:30:314,30,0	0/0:3,0:3:6:0,6,67	0/0:10,0:10:30:0,30,319	0/0:16,0:16:42:0,42,472	1/1:0,12:12:30:319,30,0	0/1:1,2:3:24:55,0,24	0/0:5,0:5:15:0,15,159	0/0:5,0:5:12:0,12,124	0/0:3,0:3:9:0,9,92	0/0:9,0:9:21:0,21,222	0/0:10,0:10:24:0,24,249	1/1:0,12:12:33:367,33,0	./.:.:.:.:.	1/1:0,9:9:27:282,27,0	0/0:12,0:12:36:0,36,380	1/1:0,4:4:6:69,6,0	./.:.:.:.:.	1/1:0,17:17:42:445,42,0	0/0:2,0:2:6:0,6,57	0/0:1,1:2:3:0,3,32	0/0:14,0:14:42:0,42,460	1/1:0,4:4:12:132,12,0	0/0:9,0:9:27:0,27,280	0/1:1,1:2:25:25,0,26	0/0:14,0:14:42:0,42,452	0/0:5,0:5:15:0,15,158	0/0:10,0:10:21:0,21,227	0/0:2,0:2:3:0,3,31	1/1:0,2:2:6:65,6,0	1/1:0,12:12:33:357,33,0	1/1:0,12:12:36:384,36,0	1/1:0,13:13:33:353,33,0	0/0:10,0:10:30:0,30,316	0/0:15,0:15:45:0,45,483	0/0:10,0:10:24:0,24,246	0/0:1,0:1:3:0,3,32	0/0:2,0:2:6:0,6,65	0/0:6,0:6:15:0,15,154	1/1:0,1:1:3:31,3,0	1/1:0,2:2:6:66,6,0	0/0:6,0:6:15:0,15,157	./.:.:.:.:.	1/1:0,3:3:9:97,9,0	1/1:0,2:2:3:28,3,0	1/1:0,5:5:12:125,12,0	1/1:0,5:5:15:162,15,0	1/1:0,1:1:3:32,3,0	1/1:0,1:1:3:30,3,0	1/1:0,4:4:12:127,12,0	./.:.:.:.:.	1/1:0,2:2:6:66,6,0	1/1:0,2:2:6:66,6,0	0/0:5,0:5:15:0,15,156	0/0:1,0:1:3:0,3,30	1/1:0,2:2:3:32,3,0	1/1:0,11:11:24:292,24,0	1/1:0,3:3:3:32,3,0	0/0:1,0:1:3:0,3,31	./.:.:.:.:.	0/0:2,0:2:6:0,6,65	0/0:3,0:3:9:0,9,90	0/1:1,1:2:25:25,0,28	1/1:0,5:5:12:128,12,0	0/0:2,0:2:6:0,6,60	0/0:2,0:2:6:0,6,63	0/0:1,0:1:3:0,3,32	1/1:0,2:2:6:60,6,0	0/0:1,0:1:3:0,3,31	0/0:1,0:1:3:0,3,32	./.:.:.:.:.	0/0:2,0:2:6:0,6,65	0/0:4,0:4:12:0,12,128	0/0:1,0:1:3:0,3,32	0/0:2,0:2:3:0,3,32	0/0:6,0:6:18:0,18,189	./.:.:.:.:.	1/1:0,3:3:9:98,9,0	1/1:0,1:1:3:32,3,0	1/1:0,2:2:6:64,6,0	1/1:0,4:4:12:127,12,0	1/1:0,1:1:3:33,3,0	1/1:0,3:3:9:93,9,0	1/1:0,1:1:3:32,3,0	1/1:0,2:2:3:30,3,0	0/1:4,1:5:21:21,0,68	1/1:0,4:4:9:92,9,0	0/0:1,0:1:3:0,3,32	1/1:0,2:2:6:63,6,0	1/1:0,6:6:18:190,18,0	1/1:0,2:2:6:66,6,0	1/1:0,2:2:6:65,6,0	0/0:4,0:4:9:0,9,95	0/0:3,0:3:9:0,9,97	0/0:4,0:4:12:0,12,131	0/0:5,0:5:12:0,12,127	0/0:6,0:6:18:0,18,189	./.:.:.:.:.	0/0:2,0:2:6:0,6,65	0/0:8,0:8:24:0,24,250	./.:.:.:.:.	1/1:0,4:4:12:122,12,0	0/0:5,0:5:15:0,15,153	0/0:4,0:4:12:0,12,128	1/1:0,2:2:6:62,6,0	1/1:0,6:6:18:189,18,0	0/0:2,0:2:6:0,6,64	1/1:0,3:3:9:92,9,0	0/0:3,0:3:9:0,9,95	1/1:0,3:3:9:98,9,0	0/0:8,0:8:24:0,24,246	0/0:6,0:6:18:0,18,187	0/0:3,0:3:6:0,6,58	0/0:1,0:1:3:0,3,32	0/0:4,0:4:12:0,12,127	0/0:4,0:4:12:0,12,122	0/0:4,0:4:12:0,12,129	1/1:0,2:2:6:65,6,0	1/1:0,2:2:3:32,3,0	./.:.:.:.:.	0/0:1,0:1:3:0,3,32	1/1:0,2:2:3:45,3,0	1/1:0,2:2:6:60,6,0	1/1:0,2:2:3:45,3,0	0/0:2,0:2:3:0,3,45	0/0:15,0:15:36:0,36,407
chr1	35737434	.	A	G	22353.7	.	AC=227;AF=0.880;AN=258;BaseQRankSum=1.128;DP=865;Dels=0.00;FS=2.747;HaplotypeScore=0.0588;InbreedingCoeff=0.5449;MLEAC=231;MLEAF=0.895;MQ=52.68;MQ0=5;MQRankSum=-2.132;QD=29.30;ReadPosRankSum=1.466	GT:AD:DP:GQ:PL	1/1:0,48:48:99:1566,144,0	1/1:0,10:10:30:310,30,0	1/1:0,16:16:45:476,45,0	1/1:0,34:34:99:1088,102,0	1/1:0,22:22:66:663,66,0	1/1:0,11:11:27:313,27,0	1/1:0,19:19:54:564,54,0	1/1:0,3:3:9:97,9,0	1/1:0,5:5:12:126,12,0	1/1:0,10:10:30:313,30,0	./.:.:.:.:.	1/1:0,17:17:42:467,42,0	1/1:0,11:11:33:345,33,0	1/1:0,1:1:3:35,3,0	1/1:0,14:14:42:443,42,0	1/1:0,11:11:33:334,33,0	1/1:0,15:15:42:443,42,0	1/1:0,2:2:6:65,6,0	1/1:0,2:2:6:59,6,0	0/0:3,0:3:9:0,9,90	1/1:0,5:5:15:165,15,0	0/0:13,0:13:36:0,36,378	0/0:12,0:12:36:0,36,370	1/1:0,12:12:36:382,36,0	0/0:1,0:1:3:0,3,31	1/1:0,17:17:48:511,48,0	1/1:0,15:15:45:471,45,0	1/1:0,7:7:15:163,15,0	1/1:0,1:1:3:33,3,0	1/1:0,21:21:63:663,63,0	1/1:0,6:6:18:191,18,0	1/1:0,6:6:15:164,15,0	1/1:0,19:20:54:579,54,0	1/1:0,6:6:15:159,15,0	1/1:0,14:14:36:391,36,0	1/1:0,6:6:15:170,15,0	0/0:20,0:20:57:0,57,587	1/1:0,9:9:27:275,27,0	1/1:0,8:8:24:237,24,0	1/1:0,2:2:3:34,3,0	1/1:0,3:3:9:103,9,0	1/1:0,14:14:42:438,42,0	1/1:0,23:23:60:637,60,0	1/1:0,20:20:48:559,48,0	1/1:0,15:15:33:363,33,0	1/1:0,16:16:48:479,48,0	1/1:0,12:12:36:366,36,0	1/1:0,4:4:12:130,12,0	1/1:0,1:1:3:30,3,0	1/1:0,6:6:15:178,15,0	1/1:0,1:1:3:32,3,0	1/1:0,2:2:6:61,6,0	1/1:0,5:5:15:157,15,0	1/1:0,1:1:3:31,3,0	1/1:0,4:4:12:120,12,0	1/1:0,3:3:9:97,9,0	1/1:0,3:3:9:95,9,0	1/1:0,2:2:6:63,6,0	1/1:0,4:4:9:111,9,0	1/1:0,2:2:6:69,6,0	1/1:0,1:1:3:34,3,0	1/1:0,2:2:6:61,6,0	1/1:0,2:2:6:64,6,0	1/1:0,4:4:12:126,12,0	1/1:0,1:1:3:31,3,0	1/1:0,2:2:6:64,6,0	1/1:0,4:4:12:128,12,0	1/1:0,6:6:18:194,18,0	1/1:0,4:4:12:122,12,0	1/1:0,2:2:6:64,6,0	1/1:0,2:2:6:67,6,0	1/1:0,1:1:3:31,3,0	0/0:3,0:3:9:0,9,94	./.:.:.:.:.	1/1:0,1:1:3:32,3,0	0/0:1,0:1:3:0,3,33	1/1:0,3:3:9:95,9,0	./.:.:.:.:.	1/1:0,1:1:3:32,3,0	1/1:0,7:7:12:126,12,0	1/1:0,1:1:3:33,3,0	1/1:0,2:2:6:63,6,0	1/1:0,10:10:30:315,30,0	1/1:0,3:3:9:92,9,0	1/1:0,1:1:3:33,3,0	0/1:3,1:4:20:20,0,83	1/1:0,4:4:12:122,12,0	1/1:0,4:4:12:127,12,0	1/1:0,5:5:15:160,15,0	1/1:0,5:5:12:128,12,0	./.:.:.:.:.	1/1:0,2:2:6:56,6,0	1/1:0,4:4:9:91,9,0	./.:.:.:.:.	1/1:0,3:3:9:90,9,0	1/1:0,6:6:18:188,18,0	1/1:0,5:5:15:160,15,0	1/1:0,3:3:9:102,9,0	1/1:0,2:2:6:61,6,0	1/1:0,1:1:3:32,3,0	1/1:0,9:9:24:243,24,0	1/1:0,3:3:9:93,9,0	1/1:0,1:1:3:33,3,0	0/0:2,0:2:3:0,3,45	0/0:6,0:6:18:0,18,184	1/1:0,3:3:9:94,9,0	1/1:0,9:9:21:237,21,0	1/1:0,2:2:6:65,6,0	1/1:0,4:4:12:128,12,0	0/0:3,0:3:9:0,9,91	0/0:5,0:5:15:0,15,154	1/1:0,4:4:12:132,12,0	1/1:0,6:6:18:187,18,0	1/1:0,6:6:15:167,15,0	1/1:0,6:6:15:165,15,0	1/1:0,1:1:3:31,3,0	1/1:0,6:6:18:189,18,0	1/1:0,5:5:12:134,12,0	1/1:0,4:4:9:94,9,0	./.:.:.:.:.	1/1:0,4:4:12:118,12,0	1/1:0,5:5:15:152,15,0	1/1:0,7:7:21:222,21,0	0/0:4,0:4:12:0,12,124	1/1:0,5:5:15:156,15,0	0/0:1,0:1:3:0,3,32	1/1:0,7:7:21:215,21,0	1/1:0,1:1:3:31,3,0	1/1:0,1:1:3:32,3,0	1/1:0,2:2:3:45,3,0	./.:.:.:.:.	0/0:2,0:2:3:0,3,45	1/1:0,1:1:3:32,3,0	1/1:0,4:4:6:89,6,0	1/1:0,2:2:3:45,3,0	./.:.:.:.:.	0/0:26,0:26:78:0,78,855
chr1	35737513	.	T	C	4736.41	.	AC=62;AF=0.240;AN=258;BaseQRankSum=0.920;DP=817;Dels=0.00;FS=1.007;HaplotypeScore=0.0810;InbreedingCoeff=0.6476;MLEAC=61;MLEAF=0.236;MQ=56.38;MQ0=2;MQRankSum=1.334;QD=26.17;ReadPosRankSum=-0.236	GT:AD:DP:GQ:PL	0/0:50,0:50:99:0,150,1557	0/0:13,0:13:39:0,39,386	0/0:18,0:18:51:0,51,535	0/0:33,0:33:99:0,99,1006	1/1:0,12:12:36:378,36,0	0/0:9,0:9:27:0,27,270	0/0:15,0:15:45:0,45,451	1/1:0,3:3:9:95,9,0	0/0:1,0:1:3:0,3,34	0/0:14,0:14:42:0,42,429	0/0:2,0:2:6:0,6,62	0/0:17,0:17:51:0,51,517	1/1:0,12:12:36:373,36,0	0/0:2,0:2:3:0,3,32	0/0:19,0:19:57:0,57,576	0/0:16,0:16:48:0,48,479	1/1:0,17:18:48:511,48,0	0/0:1,0:1:3:0,3,31	0/0:3,0:3:9:0,9,90	0/0:6,0:6:18:0,18,181	0/0:3,0:3:9:0,9,95	0/0:9,0:9:27:0,27,262	0/0:14,0:14:42:0,42,425	0/0:19,0:19:57:0,57,580	0/0:1,0:1:3:0,3,32	1/1:0,18:18:54:556,54,0	0/0:17,0:17:45:0,45,475	1/1:0,3:3:9:92,9,0	./.:.:.:.:.	1/1:0,14:14:42:420,42,0	0/1:3,1:4:10:10,0,83	0/0:1,0:1:3:0,3,25	0/0:10,0:10:27:0,27,289	0/1:1,2:3:23:58,0,23	0/0:13,0:13:39:0,39,382	0/1:3,1:4:20:20,0,83	0/0:21,0:21:63:0,63,638	0/0:7,0:7:21:0,21,210	0/0:7,0:7:21:0,21,207	0/0:6,0:6:18:0,18,191	1/1:0,3:3:9:95,9,0	1/1:0,11:11:33:341,33,0	0/0:17,0:17:45:0,45,488	0/0:17,0:17:51:0,51,517	0/0:9,0:9:24:0,24,263	0/0:13,0:13:36:0,36,386	0/0:9,0:9:24:0,24,255	0/0:6,0:6:18:0,18,192	0/0:1,0:1:3:0,3,30	0/0:7,0:7:21:0,21,216	./.:.:.:.:.	1/1:0,4:4:12:126,12,0	0/0:9,0:9:24:0,24,259	0/0:1,0:1:3:0,3,31	0/0:6,0:6:18:0,18,184	./.:.:.:.:.	0/0:4,0:4:12:0,12,119	0/0:10,0:10:24:0,24,271	1/1:0,4:4:9:106,9,0	0/0:3,0:3:9:0,9,97	1/1:0,6:6:18:186,18,0	1/1:0,4:4:12:118,12,0	1/1:0,5:5:15:158,15,0	1/1:0,3:3:9:91,9,0	0/0:8,0:8:21:0,21,226	0/0:3,0:3:9:0,9,89	0/0:2,0:2:3:0,3,32	1/1:0,3:3:9:91,9,0	1/1:0,2:2:6:65,6,0	0/0:4,0:4:12:0,12,123	0/0:2,0:2:6:0,6,60	0/0:2,0:2:6:0,6,65	0/0:1,0:1:3:0,3,31	0/0:4,0:4:12:0,12,118	0/0:6,0:6:18:0,18,180	0/0:2,0:2:6:0,6,59	0/0:3,0:3:9:0,9,95	0/0:2,0:2:6:0,6,60	0/0:1,0:1:3:0,3,30	0/0:2,0:2:6:0,6,61	0/0:3,0:3:9:0,9,93	0/0:1,0:1:3:0,3,31	0/0:2,0:2:6:0,6,63	0/0:2,0:2:6:0,6,64	0/0:2,0:2:6:0,6,59	0/0:3,0:3:9:0,9,96	0/0:4,0:4:12:0,12,123	0/0:2,0:2:6:0,6,59	1/1:0,4:4:12:127,12,0	1/1:0,4:4:12:121,12,0	1/1:0,3:3:9:95,9,0	1/1:0,2:2:6:67,6,0	0/1:1,1:2:24:26,0,24	./.:.:.:.:.	1/1:0,2:2:6:63,6,0	1/1:0,5:5:15:148,15,0	0/0:2,0:2:6:0,6,62	1/1:0,3:3:9:95,9,0	0/0:2,0:2:6:0,6,64	./.:.:.:.:.	1/1:0,8:8:24:250,24,0	1/1:0,2:2:6:63,6,0	1/1:0,3:3:9:97,9,0	0/0:3,0:3:9:0,9,90	0/0:6,0:6:18:0,18,182	0/0:2,0:2:6:0,6,56	0/0:4,0:4:12:0,12,131	0/0:1,0:1:3:0,3,30	0/0:1,0:1:3:0,3,30	0/0:5,0:5:15:0,15,143	0/0:5,0:5:15:0,15,152	0/0:1,0:1:3:0,3,32	0/0:5,0:5:15:0,15,154	0/0:4,0:4:12:0,12,118	./.:.:.:.:.	1/1:0,2:2:6:63,6,0	1/1:0,5:5:15:153,15,0	0/0:6,0:6:15:0,15,171	0/0:3,0:3:9:0,9,91	./.:.:.:.:.	./.:.:.:.:.	0/0:3,0:3:9:0,9,91	0/0:4,0:4:12:0,12,122	0/0:1,0:1:3:0,3,32	0/0:5,0:5:15:0,15,148	0/0:2,0:2:6:0,6,61	0/0:5,0:5:15:0,15,154	0/0:1,0:1:3:0,3,31	0/0:3,0:3:9:0,9,92	0/0:2,0:2:3:0,3,45	0/0:5,0:5:6:0,6,89	0/0:2,0:2:3:0,3,45	0/0:1,0:1:3:0,3,31	0/0:4,0:4:6:0,6,89	0/0:2,0:2:3:0,3,45	0/0:4,0:4:9:0,9,107	0/0:22,0:22:63:0,63,721
chr1	35737526	.	G	C	10654.7	.	AC=106;AF=0.431;AN=246;BaseQRankSum=2.795;DP=866;Dels=0.00;FS=14.272;HaplotypeScore=0.0598;InbreedingCoeff=0.7701;MLEAC=105;MLEAF=0.427;MQ=55.07;MQ0=1;MQRankSum=-1.721;QD=29.03;ReadPosRankSum=-0.962	GT:AD:DP:GQ:PL	0/0:51,0:51:99:0,153,1657	0/0:15,0:15:42:0,42,455	1/1:0,18:18:54:585,54,0	1/1:0,37:37:99:1174,108,0	0/0:13,0:13:39:0,39,409	1/1:0,11:11:33:355,33,0	0/0:13,0:13:36:0,36,383	0/0:3,0:3:9:0,9,96	1/1:0,1:1:3:34,3,0	1/1:0,16:16:42:470,42,0	1/1:0,2:2:6:64,6,0	0/0:14,0:14:42:0,42,438	0/0:11,0:11:33:0,33,355	./.:.:.:.:.	1/1:0,20:20:60:644,60,0	1/1:0,15:15:45:482,45,0	0/0:15,0:15:42:0,42,465	1/1:0,1:1:3:32,3,0	1/1:0,4:4:12:132,12,0	0/0:7,0:7:18:0,18,182	1/1:0,4:4:12:126,12,0	0/0:10,0:10:30:0,30,319	0/0:16,0:16:42:0,42,455	0/0:16,0:16:45:0,45,495	0/0:2,0:2:6:0,6,63	0/0:20,0:20:60:0,60,631	1/1:0,20:20:51:595,51,0	0/0:3,0:3:9:0,9,99	./.:.:.:.:.	0/0:17,0:17:45:0,45,478	1/1:1,3:4:9:97,9,0	1/1:0,1:1:3:27,3,0	1/1:0,11:11:33:359,33,0	0/1:3,1:4:22:22,0,72	1/1:0,14:15:36:411,36,0	0/1:1,5:6:17:125,0,17	0/0:19,0:19:57:0,57,604	1/1:0,10:10:30:325,30,0	1/1:0,10:10:30:323,30,0	1/1:0,7:7:21:226,21,0	0/0:3,0:3:9:0,9,95	0/0:14,0:14:42:0,42,455	0/0:24,0:24:66:0,66,742	0/0:15,0:15:42:0,42,452	1/1:0,9:9:27:284,27,0	1/1:0,17:17:45:509,45,0	1/1:0,9:9:24:265,24,0	1/1:0,6:6:18:195,18,0	1/1:0,1:1:3:31,3,0	1/1:0,5:5:15:155,15,0	./.:.:.:.:.	0/0:4,0:4:12:0,12,124	1/1:0,9:9:24:269,24,0	0/0:1,0:1:3:0,3,32	0/0:6,0:6:18:0,18,195	./.:.:.:.:.	0/0:4,0:4:12:0,12,127	0/0:9,0:9:21:0,21,247	0/0:4,0:4:9:0,9,107	0/0:2,0:2:6:0,6,67	0/0:7,0:7:21:0,21,229	0/0:5,0:5:15:0,15,162	0/0:7,0:7:21:0,21,213	0/0:2,0:2:6:0,6,63	1/1:0,9:9:24:275,24,0	1/1:0,3:3:9:95,9,0	./.:.:.:.:.	0/0:2,0:2:6:0,6,69	0/0:3,0:3:9:0,9,97	1/1:0,4:4:12:125,12,0	1/1:0,1:2:3:33,3,0	1/1:0,3:3:9:100,9,0	0/0:2,0:2:6:0,6,69	0/0:4,0:4:12:0,12,126	0/0:7,0:7:21:0,21,227	0/0:2,0:2:6:0,6,65	1/1:0,5:5:15:159,15,0	0/0:2,0:2:6:0,6,63	0/0:1,0:1:3:0,3,31	1/1:0,4:4:12:130,12,0	1/1:0,4:4:12:135,12,0	./.:.:.:.:.	1/1:0,2:2:6:67,6,0	1/1:0,2:2:6:64,6,0	1/1:0,4:4:12:134,12,0	0/0:5,0:5:15:0,15,156	1/1:0,7:7:21:233,21,0	./.:.:.:.:.	0/0:5,0:5:15:0,15,164	0/0:3,0:3:9:0,9,97	0/0:3,0:3:9:0,9,96	0/0:2,0:2:6:0,6,67	0/0:3,0:3:9:0,9,98	./.:.:.:.:.	0/0:2,0:2:6:0,6,64	0/0:4,0:4:12:0,12,122	1/1:0,2:2:6:63,6,0	./.:.:.:.:.	1/1:0,2:2:6:62,6,0	0/0:1,0:1:3:0,3,29	0/0:8,0:8:24:0,24,260	0/0:1,0:1:3:0,3,33	0/0:3,0:3:9:0,9,99	0/0:3,0:3:9:0,9,94	0/0:8,0:8:24:0,24,260	1/1:0,1:1:3:33,3,0	1/1:0,4:4:12:129,12,0	1/1:0,1:1:3:35,3,0	./.:.:.:.:.	0/0:5,0:5:15:0,15,161	0/0:4,0:4:12:0,12,122	./.:.:.:.:.	0/0:8,0:8:24:0,24,263	1/1:0,4:4:12:126,12,0	1/1:0,1:1:3:34,3,0	0/0:4,0:4:12:0,12,130	0/0:6,0:6:18:0,18,195	1/1:0,4:4:12:130,12,0	0/0:4,0:4:12:0,12,116	./.:.:.:.:.	./.:.:.:.:.	1/1:0,3:3:9:93,9,0	1/1:0,4:4:12:128,12,0	0/0:1,0:1:3:0,3,32	1/1:0,4:4:12:125,12,0	0/0:2,0:2:6:0,6,62	1/1:0,7:7:21:227,21,0	1/1:0,3:3:9:98,9,0	0/0:4,0:4:12:0,12,130	0/0:2,0:2:3:0,3,45	0/0:4,0:5:6:0,6,89	0/0:2,0:2:3:0,3,45	0/0:1,0:1:3:0,3,32	0/0:4,0:4:6:0,6,89	./.:.:.:.:.	1/1:0,5:5:12:134,12,0	0/0:20,0:20:60:0,60,675
chr1	35737744	.	C	A	924.52	.	AC=20;AF=0.082;AN=244;BaseQRankSum=-1.998;DP=598;Dels=0.00;FS=4.081;HaplotypeScore=0.1045;InbreedingCoeff=0.4270;MLEAC=16;MLEAF=0.066;MQ=56.94;MQ0=0;MQRankSum=2.317;QD=23.71;ReadPosRankSum=0.971	GT:AD:DP:GQ:PL	0/0:27,0:27:81:0,81,871	0/0:7,0:7:21:0,21,218	0/0:17,0:17:51:0,51,536	0/0:12,0:12:36:0,36,367	0/0:7,0:7:18:0,18,204	0/0:6,0:6:15:0,15,171	0/0:5,0:5:15:0,15,158	0/0:3,0:3:9:0,9,97	0/0:4,0:4:12:0,12,127	0/0:9,0:9:27:0,27,280	0/0:5,0:5:15:0,15,153	0/0:13,0:13:36:0,36,395	0/0:4,0:4:12:0,12,126	0/0:2,0:2:6:0,6,61	1/1:0,10:10:30:299,30,0	0/0:9,0:9:21:0,21,212	0/0:14,0:14:36:0,36,401	./.:.:.:.:.	0/0:7,0:7:15:0,15,183	0/0:2,0:2:6:0,6,54	./.:.:.:.:.	0/0:9,0:9:24:0,24,266	0/0:8,0:8:21:0,21,241	0/0:10,0:10:24:0,24,250	0/0:1,0:1:3:0,3,33	0/0:21,1:22:54:0,54,598	0/0:8,0:8:21:0,21,242	0/0:2,0:2:6:0,6,55	0/0:1,0:1:3:0,3,34	0/0:8,0:8:18:0,18,197	0/0:7,0:7:21:0,21,225	0/0:3,0:3:9:0,9,80	0/0:8,0:8:21:0,21,219	0/0:3,0:3:9:0,9,98	0/0:13,0:13:39:0,39,419	0/0:2,0:2:6:0,6,65	0/0:12,0:12:36:0,36,385	0/0:3,0:3:6:0,6,74	0/0:11,0:11:30:0,30,333	0/0:2,0:2:6:0,6,67	./.:.:.:.:.	0/0:4,0:4:9:0,9,107	0/0:8,0:8:15:0,15,198	0/0:11,0:11:33:0,33,352	1/1:0,8:8:18:214,18,0	0/0:10,0:10:27:0,27,306	0/0:6,0:6:18:0,18,180	0/0:1,0:1:3:0,3,33	./.:.:.:.:.	0/0:6,0:6:18:0,18,189	0/0:1,0:1:3:0,3,32	0/0:5,0:5:12:0,12,132	0/0:10,0:10:30:0,30,316	./.:.:.:.:.	0/0:9,0:9:27:0,27,281	./.:.:.:.:.	0/0:4,0:4:12:0,12,123	0/0:4,0:4:12:0,12,126	./.:.:.:.:.	0/0:3,0:3:9:0,9,92	0/0:1,0:1:3:0,3,32	0/0:2,0:2:6:0,6,67	0/0:5,0:5:15:0,15,159	0/0:2,0:2:6:0,6,69	0/0:6,0:6:18:0,18,178	1/1:0,7:7:21:217,21,0	0/0:1,0:1:3:0,3,32	0/0:7,0:7:18:0,18,201	0/0:2,0:2:6:0,6,63	0/0:2,0:2:6:0,6,64	0/0:1,0:1:3:0,3,34	./.:.:.:.:.	0/0:1,0:1:3:0,3,34	0/0:3,0:3:9:0,9,91	0/0:5,0:5:12:0,12,140	0/0:1,0:1:3:0,3,34	0/0:2,0:2:6:0,6,63	0/0:1,0:1:3:0,3,31	0/0:1,0:1:3:0,3,34	1/1:0,2:2:3:45,3,0	0/0:2,0:2:6:0,6,61	0/0:2,0:2:6:0,6,55	0/0:3,0:3:9:0,9,100	1/1:0,1:1:3:31,3,0	0/0:3,0:3:9:0,9,96	0/0:4,0:4:12:0,12,124	0/0:1,0:1:3:0,3,31	0/0:12,0:12:36:0,36,377	0/0:5,0:5:15:0,15,157	0/0:3,0:3:9:0,9,100	0/0:1,0:1:3:0,3,32	./.:.:.:.:.	0/0:1,0:1:3:0,3,31	./.:.:.:.:.	0/0:3,0:3:9:0,9,98	0/0:1,0:1:3:0,3,32	0/0:3,0:3:9:0,9,97	0/0:1,0:1:3:0,3,32	0/0:1,0:1:3:0,3,29	0/0:2,0:2:6:0,6,61	0/0:9,0:9:27:0,27,291	0/0:1,0:1:3:0,3,32	0/0:2,0:2:6:0,6,63	0/0:3,0:3:9:0,9,97	0/0:2,0:2:6:0,6,66	1/1:0,5:5:15:162,15,0	0/0:4,0:4:12:0,12,128	0/0:5,0:5:12:0,12,141	0/0:3,0:3:9:0,9,97	0/0:6,0:6:18:0,18,187	0/0:3,0:3:9:0,9,95	0/0:3,0:3:9:0,9,97	0/0:4,0:4:12:0,12,122	0/0:2,0:2:6:0,6,63	0/0:1,0:1:3:0,3,32	0/0:3,0:3:9:0,9,95	0/0:6,0:6:18:0,18,193	0/0:3,0:3:9:0,9,96	0/0:3,0:3:9:0,9,92	./.:.:.:.:.	./.:.:.:.:.	1/1:0,2:2:6:62,6,0	1/1:0,1:1:3:31,3,0	0/0:5,0:5:12:0,12,144	0/0:5,0:5:15:0,15,161	0/0:1,0:1:3:0,3,32	1/1:0,2:2:6:62,6,0	1/1:0,1:1:3:33,3,0	0/0:7,0:7:21:0,21,226	./.:.:.:.:.	0/0:2,0:2:3:0,3,45	./.:.:.:.:.	./.:.:.:.:.	0/0:2,0:2:3:0,3,45	0/0:2,0:2:3:0,3,45	0/0:4,0:4:6:0,6,89	0/0:8,0:8:24:0,24,243
chr1	35743261	.	T	C	9313.81	.	AC=120;AF=0.469;AN=256;BaseQRankSum=6.170;DP=700;Dels=0.00;FS=9.026;HaplotypeScore=0.0518;InbreedingCoeff=0.7152;MLEAC=121;MLEAF=0.473;MQ=59.68;MQ0=0;MQRankSum=-0.632;QD=28.22;ReadPosRankSum=0.111	GT:AD:DP:GQ:PL	1/1:0,21:21:60:655,60,0	1/1:0,20:20:60:623,60,0	0/0:13,0:13:30:0,30,332	0/0:31,0:31:90:0,90,908	1/1:0,12:12:36:376,36,0	0/0:5,0:5:15:0,15,147	1/1:0,7:7:18:198,18,0	1/1:0,3:3:9:102,9,0	0/1:1,1:2:25:27,0,25	0/0:10,0:10:30:0,30,299	./.:.:.:.:.	1/1:0,9:9:24:259,24,0	1/1:0,11:11:33:337,33,0	0/0:1,0:1:3:0,3,32	0/0:19,0:19:57:0,57,562	0/0:8,0:8:24:0,24,243	1/1:0,6:6:18:187,18,0	1/1:0,1:1:3:32,3,0	0/0:4,0:4:12:0,12,119	0/0:2,0:2:3:0,3,45	0/0:2,0:2:6:0,6,71	0/0:6,0:6:18:0,18,179	0/0:12,0:12:33:0,33,347	1/1:0,19:19:54:575,54,0	0/0:4,0:4:12:0,12,126	1/1:0,15:15:45:466,45,0	0/0:17,0:17:51:0,51,508	1/1:0,3:3:9:100,9,0	1/1:0,1:1:3:32,3,0	1/1:0,12:12:33:358,33,0	./.:.:.:.:.	0/0:3,0:3:9:0,9,95	0/0:6,0:6:18:0,18,178	1/1:0,2:2:6:69,6,0	0/0:11,0:11:33:0,33,331	0/0:2,0:2:6:0,6,68	0/0:10,0:10:27:0,27,288	0/0:6,0:6:15:0,15,156	0/0:4,0:4:12:0,12,119	0/0:2,0:2:6:0,6,63	0/1:1,1:2:26:26,0,26	1/1:0,15:15:39:416,39,0	1/1:0,16:16:48:489,48,0	1/1:0,10:10:30:315,30,0	0/0:17,0:17:45:0,45,481	0/0:11,0:11:24:0,24,293	0/0:9,0:9:24:0,24,260	0/0:1,0:1:3:0,3,31	./.:.:.:.:.	0/0:7,0:7:21:0,21,202	1/1:0,1:1:3:31,3,0	1/1:0,6:6:18:186,18,0	0/0:9,0:9:27:0,27,272	1/1:0,1:1:3:31,3,0	1/1:0,4:4:12:128,12,0	./.:.:.:.:.	1/1:0,5:5:15:157,15,0	1/1:0,5:5:15:154,15,0	1/1:0,2:2:6:63,6,0	1/1:0,4:4:12:126,12,0	1/1:0,7:7:18:200,18,0	1/1:0,5:5:15:153,15,0	1/1:0,7:7:21:218,21,0	1/1:0,2:2:6:61,6,0	0/0:5,0:5:15:0,15,159	0/0:3,0:3:9:0,9,88	1/1:0,3:3:9:92,9,0	1/1:0,6:6:18:184,18,0	1/1:0,5:5:12:137,12,0	0/0:2,0:2:6:0,6,62	0/0:1,0:1:3:0,3,30	0/0:5,0:5:15:0,15,154	./.:.:.:.:.	0/0:2,0:2:6:0,6,61	1/1:0,5:5:15:152,15,0	0/0:1,0:1:3:0,3,30	0/0:2,0:2:6:0,6,66	0/0:3,0:3:9:0,9,92	1/1:0,2:2:6:57,6,0	0/0:1,0:1:3:0,3,29	./.:.:.:.:.	0/0:2,0:2:6:0,6,60	0/0:1,0:1:3:0,3,31	0/0:3,0:3:9:0,9,89	0/0:2,0:2:6:0,6,59	0/0:4,0:4:12:0,12,130	0/0:3,0:3:6:0,6,76	1/1:0,2:2:6:59,6,0	1/1:0,5:5:15:155,15,0	1/1:0,5:5:15:161,15,0	1/1:0,5:5:15:159,15,0	1/1:0,1:1:3:32,3,0	./.:.:.:.:.	1/1:0,2:2:6:61,6,0	1/1:0,3:3:9:92,9,0	1/1:0,1:1:3:33,3,0	0/0:2,0:2:6:0,6,66	1/1:0,7:7:18:201,18,0	0/0:1,0:1:3:0,3,29	1/1:0,2:2:6:63,6,0	1/1:0,2:2:6:70,6,0	1/1:0,1:1:3:31,3,0	1/1:0,2:2:6:61,6,0	0/0:8,0:8:21:0,21,222	0/0:2,0:2:6:0,6,63	0/0:7,0:7:21:0,21,211	0/0:1,0:1:3:0,3,31	0/0:3,0:3:9:0,9,88	0/0:1,0:1:3:0,3,32	./.:.:.:.:.	0/0:6,0:6:18:0,18,175	0/0:1,0:1:3:0,3,33	1/1:0,6:6:18:186,18,0	0/0:7,0:7:21:0,21,207	0/0:3,0:3:9:0,9,90	1/1:0,3:3:9:93,9,0	1/1:0,3:3:9:96,9,0	0/0:2,0:2:6:0,6,59	1/1:0,1:1:3:32,3,0	0/0:3,0:3:9:0,9,92	1/1:0,8:8:21:233,21,0	0/0:1,0:1:3:0,3,32	0/0:7,0:7:18:0,18,200	0/0:1,0:1:3:0,3,32	0/0:3,0:3:9:0,9,88	0/0:1,0:1:3:0,3,31	0/0:6,0:6:15:0,15,166	0/0:4,0:4:12:0,12,124	1/1:0,2:2:6:64,6,0	1/1:0,2:2:3:45,3,0	1/1:0,2:2:3:45,3,0	./.:.:.:.:.	1/1:0,2:2:3:45,3,0	1/1:0,4:4:9:107,9,0	1/1:0,2:2:3:45,3,0	0/0:2,0:2:3:0,3,45	0/0:26,0:26:78:0,78,869
chr1	35743609	.	C	T	7100.32	.	AC=98;AF=0.374;AN=262;BaseQRankSum=-0.460;DP=828;Dels=0.00;FS=2.985;HaplotypeScore=0.0881;InbreedingCoeff=0.6925;MLEAC=94;MLEAF=0.359;MQ=59.66;MQ0=0;MQRankSum=-1.433;QD=25.09;ReadPosRankSum=-2.764	GT:AD:DP:GQ:PL	0/0:41,0:41:99:0,123,1279	0/0:27,0:27:75:0,75,766	0/0:7,0:7:21:0,21,223	0/0:28,0:28:84:0,84,869	1/1:0,5:5:15:153,15,0	0/0:16,0:16:48:0,48,495	1/1:0,16:16:45:481,45,0	1/1:0,4:4:12:116,12,0	0/1:1,2:3:24:47,0,24	0/0:6,0:6:18:0,18,180	./.:.:.:.:.	0/0:12,0:12:33:0,33,357	1/1:0,10:10:30:318,30,0	0/0:1,0:1:3:0,3,34	0/0:11,0:11:30:0,30,328	0/0:11,0:11:33:0,33,332	1/1:1,10:11:24:281,24,0	0/0:1,0:1:3:0,3,32	0/0:8,0:8:21:0,21,217	0/0:9,0:9:27:0,27,270	0/0:6,0:6:15:0,15,145	0/0:15,0:15:39:0,39,434	0/0:9,0:9:27:0,27,278	0/0:20,0:20:57:0,57,603	0/0:2,0:2:6:0,6,63	1/1:0,20:20:57:593,57,0	0/0:10,0:10:27:0,27,276	1/1:0,2:2:6:61,6,0	1/1:0,4:4:12:122,12,0	1/1:0,16:16:42:431,42,0	0/0:3,0:3:9:0,9,100	0/0:2,0:2:6:0,6,60	0/0:11,0:11:27:0,27,308	1/1:0,2:2:6:63,6,0	0/0:10,0:10:30:0,30,313	0/0:6,0:6:18:0,18,191	0/0:7,0:7:15:0,15,171	0/0:9,0:9:24:0,24,262	0/0:15,0:15:39:0,39,413	0/0:3,0:3:9:0,9,97	0/1:2,3:5:49:73,0,49	1/1:0,12:12:33:336,33,0	0/0:12,0:12:36:0,36,361	1/1:0,17:17:51:512,51,0	0/0:10,0:10:24:0,24,275	0/0:27,0:27:63:0,63,697	0/0:9,0:9:24:0,24,267	0/0:6,0:6:18:0,18,192	0/0:2,0:2:6:0,6,67	1/1:0,10:10:30:315,30,0	1/1:0,1:1:3:31,3,0	1/1:1,2:3:6:62,6,0	0/0:3,0:3:9:0,9,98	1/1:0,3:3:6:74,6,0	1/1:0,6:6:18:178,18,0	1/1:0,5:5:15:158,15,0	0/0:11,0:11:30:0,30,325	0/0:8,0:8:18:0,18,214	1/1:0,2:2:6:63,6,0	0/0:7,0:7:21:0,21,224	1/1:0,4:4:12:125,12,0	1/1:0,4:4:12:124,12,0	1/1:0,7:7:18:199,18,0	1/1:0,4:4:12:124,12,0	0/0:1,0:1:3:0,3,30	0/0:5,0:5:12:0,12,139	1/1:0,3:3:9:93,9,0	1/1:0,5:5:15:155,15,0	1/1:0,9:9:18:230,18,0	0/0:2,0:2:6:0,6,59	0/0:1,0:1:3:0,3,31	0/0:1,0:1:3:0,3,28	0/0:3,0:3:9:0,9,93	0/0:5,0:5:15:0,15,152	0/0:1,0:1:3:0,3,27	0/0:5,0:5:15:0,15,156	0/0:4,0:4:9:0,9,107	./.:.:.:.:.	1/1:0,3:3:9:95,9,0	0/0:5,0:5:15:0,15,160	0/0:5,0:5:9:0,9,118	0/0:3,0:3:6:0,6,76	0/0:6,0:6:18:0,18,185	0/0:3,0:3:9:0,9,89	./.:.:.:.:.	0/0:1,0:1:3:0,3,29	0/0:6,0:6:18:0,18,189	1/1:0,2:2:6:59,6,0	1/1:0,4:4:12:127,12,0	1/1:0,2:2:6:61,6,0	1/1:0,2:2:6:61,6,0	1/1:0,12:12:27:321,27,0	1/1:0,4:4:9:107,9,0	1/1:0,1:1:3:32,3,0	1/1:0,4:4:12:126,12,0	0/1:1,3:4:15:81,0,15	0/1:6,1:7:13:13,0,165	1/1:0,1:1:3:32,3,0	0/0:1,0:1:3:0,3,30	1/1:0,1:1:3:32,3,0	1/1:0,7:7:21:225,21,0	./.:.:.:.:.	1/1:0,3:3:6:63,6,0	0/0:2,0:2:6:0,6,63	0/0:3,0:3:9:0,9,93	0/0:6,0:6:15:0,15,157	0/0:2,0:2:6:0,6,63	0/0:5,0:5:15:0,15,148	0/1:2,1:3:26:27,0,26	0/0:4,0:4:12:0,12,128	0/0:5,0:5:15:0,15,155	0/1:2,1:3:26:27,0,26	1/1:0,5:5:15:155,15,0	0/0:5,0:5:12:0,12,141	0/0:3,0:3:9:0,9,91	1/1:0,5:5:15:161,15,0	1/1:0,1:1:3:32,3,0	0/0:2,0:2:6:0,6,63	0/0:3,0:3:6:0,6,71	0/0:3,0:3:9:0,9,94	0/0:4,0:4:12:0,12,132	0/0:3,0:3:9:0,9,93	0/0:3,0:3:9:0,9,95	0/0:3,0:3:9:0,9,95	0/0:4,0:4:12:0,12,120	0/0:2,0:2:6:0,6,54	0/0:2,0:2:6:0,6,65	0/0:3,0:3:9:0,9,93	0/0:1,0:1:3:0,3,32	1/1:0,4:4:6:89,6,0	./.:.:.:.:.	./.:.:.:.:.	1/1:0,2:2:3:45,3,0	1/1:0,8:8:15:193,15,0	1/1:0,2:2:3:45,3,0	0/0:2,0:2:3:0,3,45	0/0:16,0:16:45:0,45,491
chr1	35743646	.	T	A	889.88	.	AC=15;AF=0.059;AN=256;BaseQRankSum=0.365;DP=903;Dels=0.00;FS=0.000;HaplotypeScore=0.1508;InbreedingCoeff=0.4250;MLEAC=12;MLEAF=0.047;MQ=59.80;MQ0=0;MQRankSum=0.365;QD=24.05;ReadPosRankSum=2.407	GT:AD:DP:GQ:PL	0/0:42,0:42:99:0,126,1315	0/0:32,0:32:81:0,81,883	0/0:8,0:8:21:0,21,236	0/0:35,0:35:99:0,105,1071	0/0:5,0:5:15:0,15,153	0/0:22,0:22:66:0,66,673	0/0:21,0:21:57:0,57,620	0/0:2,0:2:6:0,6,55	0/0:4,0:4:12:0,12,118	0/0:10,0:10:30:0,30,296	0/0:1,0:1:3:0,3,31	0/0:13,0:13:39:0,39,409	0/0:17,0:17:51:0,51,510	./.:.:.:.:.	0/0:12,0:12:33:0,33,352	0/0:15,0:15:45:0,45,461	0/0:18,0:18:39:0,39,475	0/0:1,0:1:3:0,3,34	0/0:10,0:10:27:0,27,291	1/1:0,10:10:30:301,30,0	0/0:5,0:5:15:0,15,158	0/0:14,0:14:42:0,42,424	1/1:0,12:12:36:378,36,0	0/0:17,0:17:48:0,48,500	0/0:3,0:3:9:0,9,97	0/0:21,0:21:60:0,60,621	0/0:15,0:15:39:0,39,430	0/0:4,0:4:12:0,12,119	0/0:4,0:4:12:0,12,122	0/0:18,0:18:48:0,48,512	0/0:4,0:4:12:0,12,132	0/0:5,0:5:15:0,15,151	0/0:12,0:12:30:0,30,332	0/0:1,0:1:3:0,3,32	0/0:9,0:9:27:0,27,269	0/0:7,0:7:21:0,21,221	0/0:6,0:6:15:0,15,166	0/0:8,0:8:21:0,21,228	0/0:15,0:15:42:0,42,449	0/0:2,0:2:6:0,6,61	0/0:2,0:2:6:0,6,70	0/0:11,0:11:33:0,33,333	0/0:15,0:15:45:0,45,462	0/0:18,0:18:54:0,54,552	0/0:9,0:9:21:0,21,242	0/0:28,0:28:69:0,69,785	0/0:13,0:13:39:0,39,402	0/0:4,0:4:12:0,12,132	0/0:3,0:3:9:0,9,95	0/0:9,0:9:27:0,27,270	0/0:1,0:1:3:0,3,32	0/0:3,0:3:6:0,6,77	0/0:7,0:7:21:0,21,218	0/0:2,0:2:6:0,6,61	0/0:7,0:7:21:0,21,202	0/0:5,0:5:15:0,15,154	0/0:8,0:8:24:0,24,242	0/0:10,0:10:27:0,27,285	0/0:3,0:3:9:0,9,94	0/0:6,0:6:18:0,18,182	0/0:5,0:5:15:0,15,152	0/0:4,0:4:12:0,12,120	0/0:9,0:9:24:0,24,254	0/0:4,0:4:12:0,12,119	0/0:3,0:3:9:0,9,90	0/0:6,0:6:15:0,15,169	0/0:2,0:2:6:0,6,66	0/0:5,0:5:15:0,15,149	0/0:10,0:10:21:0,21,260	0/0:2,0:2:6:0,6,59	./.:.:.:.:.	0/0:1,0:1:3:0,3,30	1/1:0,2:2:6:61,6,0	0/1:1,2:3:22:54,0,22	0/0:1,0:1:3:0,3,32	0/0:7,0:7:21:0,21,218	0/0:4,0:4:9:0,9,107	./.:.:.:.:.	0/0:5,0:5:15:0,15,148	0/0:5,0:5:15:0,15,150	0/0:1,0:1:3:0,3,29	0/0:3,0:3:6:0,6,73	0/0:6,0:6:18:0,18,179	0/0:2,0:2:6:0,6,57	0/0:2,0:2:6:0,6,66	0/0:5,0:5:15:0,15,152	0/0:8,0:8:24:0,24,252	0/0:2,0:2:6:0,6,61	0/0:6,0:6:18:0,18,181	0/0:3,0:3:6:0,6,63	0/0:3,0:3:9:0,9,95	0/0:13,0:13:27:0,27,330	0/0:4,0:4:9:0,9,111	./.:.:.:.:.	0/0:3,0:3:9:0,9,93	./.:.:.:.:.	0/0:3,0:3:9:0,9,97	0/0:1,0:1:3:0,3,32	./.:.:.:.:.	./.:.:.:.:.	0/0:6,0:6:18:0,18,185	./.:.:.:.:.	0/0:4,0:4:12:0,12,123	1/1:0,3:3:9:91,9,0	1/1:0,3:3:9:91,9,0	0/0:6,0:6:18:0,18,186	0/0:3,0:3:9:0,9,95	0/0:6,0:6:18:0,18,180	0/0:1,0:1:3:0,3,32	0/0:2,0:2:6:0,6,56	0/0:5,0:5:15:0,15,156	0/0:1,0:1:3:0,3,32	0/0:7,0:7:21:0,21,208	0/0:6,0:6:15:0,15,167	0/0:3,0:3:9:0,9,98	0/0:5,0:5:15:0,15,149	0/0:1,0:1:3:0,3,29	1/1:0,2:2:6:57,6,0	0/0:3,0:3:9:0,9,93	0/0:5,0:5:15:0,15,154	0/0:3,0:3:9:0,9,94	0/0:4,0:4:12:0,12,124	0/0:3,0:3:9:0,9,83	1/1:0,2:2:6:62,6,0	0/0:4,0:4:12:0,12,124	0/0:4,0:4:12:0,12,128	0/0:2,0:2:6:0,6,62	0/0:3,0:3:9:0,9,95	0/0:1,0:1:3:0,3,29	0/0:4,0:4:6:0,6,89	./.:.:.:.:.	0/0:2,0:2:3:0,3,45	0/0:2,0:2:3:0,3,45	0/0:6,0:6:9:0,9,119	0/0:2,0:2:3:0,3,45	0/0:2,0:2:3:0,3,45	0/0:20,0:20:60:0,60,660
chr1	35743911	.	A	T	6528.03	.	AC=75;AF=0.293;AN=256;BaseQRankSum=2.273;DP=998;Dels=0.00;FS=2.268;HaplotypeScore=0.1247;InbreedingCoeff=0.6672;MLEAC=69;MLEAF=0.270;MQ=59.71;MQ0=1;MQRankSum=-0.866;QD=26.01;ReadPosRankSum=-2.139	GT:AD:DP:GQ:PL	0/0:54,0:54:99:0,162,1755	0/0:18,0:18:54:0,54,568	0/0:22,0:22:63:0,63,682	0/0:51,0:51:99:0,153,1609	1/1:0,18:18:54:577,54,0	0/0:16,0:16:39:0,39,441	1/1:0,28:28:84:888,84,0	1/1:0,5:5:15:137,15,0	0/1:1,1:2:26:26,0,27	0/0:13,0:13:36:0,36,401	1/1:0,1:1:3:22,3,0	0/0:19,0:19:51:0,51,573	1/1:0,13:13:36:399,36,0	./.:.:.:.:.	0/0:17,0:17:51:0,51,553	0/0:21,0:21:57:0,57,629	0/0:18,0:18:51:0,51,553	0/0:2,0:2:6:0,6,65	0/0:7,0:7:21:0,21,219	0/0:8,0:8:18:0,18,220	0/0:6,0:6:18:0,18,185	0/0:13,0:13:30:0,30,353	0/0:19,0:19:57:0,57,593	0/0:21,0:21:60:0,60,648	0/0:4,0:4:12:0,12,128	1/1:0,30:30:90:942,90,0	0/0:10,0:10:24:0,24,279	1/1:0,6:6:18:175,18,0	0/1:4,3:7:72:72,0,109	1/1:0,24:24:69:742,69,0	0/0:2,0:2:6:0,6,63	0/1:3,1:4:20:20,0,84	0/0:10,0:10:30:0,30,321	0/1:2,1:3:25:25,0,39	0/0:19,0:19:57:0,57,609	0/0:4,0:4:12:0,12,131	0/0:21,0:21:63:0,63,655	0/0:10,0:10:30:0,30,313	0/0:12,0:12:33:0,33,364	0/0:2,0:2:6:0,6,63	1/1:0,3:3:9:99,9,0	1/1:0,17:17:48:521,48,0	0/0:13,0:13:36:0,36,390	0/0:12,0:12:36:0,36,380	0/0:17,0:17:51:0,51,542	0/0:25,0:25:72:0,72,767	0/0:11,0:11:33:0,33,356	./.:.:.:.:.	0/0:3,0:3:9:0,9,96	0/0:4,0:4:12:0,12,129	./.:.:.:.:.	1/1:0,2:2:6:65,6,0	0/0:2,0:2:6:0,6,64	1/1:0,3:3:9:92,9,0	1/1:0,2:2:6:68,6,0	1/1:0,7:7:21:210,21,0	0/0:3,0:3:9:0,9,97	0/0:4,0:4:12:0,12,120	1/1:0,2:2:6:62,6,0	0/0:7,0:7:21:0,21,224	1/1:0,4:4:12:126,12,0	1/1:0,4:4:12:120,12,0	0/0:3,0:3:9:0,9,91	1/1:0,6:6:15:171,15,0	0/0:6,0:6:15:0,15,166	0/0:6,0:6:18:0,18,189	1/1:0,4:4:12:123,12,0	1/1:0,1:1:3:31,3,0	1/1:0,5:5:15:160,15,0	0/0:2,0:2:6:0,6,61	0/0:5,0:5:15:0,15,160	0/0:3,0:3:9:0,9,94	./.:.:.:.:.	0/0:6,0:6:18:0,18,186	0/0:3,0:3:6:0,6,74	./.:.:.:.:.	0/0:3,0:3:9:0,9,99	0/0:5,0:5:12:0,12,136	0/0:3,0:3:6:0,6,75	0/0:3,0:3:6:0,6,74	0/0:2,0:2:6:0,6,63	0/0:4,0:4:6:0,6,89	0/0:5,0:5:15:0,15,156	0/0:3,0:3:9:0,9,94	0/0:1,0:1:3:0,3,29	0/0:10,0:10:30:0,30,320	0/0:3,0:3:9:0,9,97	0/0:6,0:6:18:0,18,185	1/1:0,3:3:9:95,9,0	1/1:0,3:3:6:69,6,0	1/1:0,1:1:3:29,3,0	1/1:0,2:2:6:63,6,0	1/1:0,8:8:24:248,24,0	1/1:0,3:3:9:96,9,0	1/1:0,1:1:3:32,3,0	0/1:1,1:2:26:26,0,26	0/0:3,0:3:9:0,9,93	1/1:0,1:1:3:31,3,0	0/0:2,0:2:3:0,3,31	1/1:0,4:4:12:132,12,0	1/1:0,4:4:12:115,12,0	./.:.:.:.:.	1/1:0,1:1:3:31,3,0	0/0:1,0:1:3:0,3,31	0/0:3,0:3:6:0,6,75	0/0:5,0:5:15:0,15,158	0/0:6,0:6:18:0,18,194	0/0:6,0:6:18:0,18,185	0/1:4,1:5:18:18,0,111	0/0:2,0:2:6:0,6,64	0/0:5,0:5:15:0,15,156	0/1:4,1:5:18:18,0,114	0/0:5,0:5:15:0,15,152	0/0:7,0:7:21:0,21,221	0/0:6,0:6:15:0,15,174	1/1:0,4:4:12:124,12,0	1/1:0,3:3:9:89,9,0	0/0:4,0:4:6:0,6,78	0/0:3,0:3:6:0,6,77	0/0:3,0:3:9:0,9,97	0/0:5,0:5:12:0,12,142	0/0:5,0:5:15:0,15,155	0/0:12,0:12:33:0,33,362	0/0:3,0:3:9:0,9,98	0/0:10,0:10:30:0,30,311	0/0:2,0:2:6:0,6,61	0/0:3,0:3:9:0,9,93	0/0:5,0:5:12:0,12,138	0/0:5,0:5:15:0,15,161	0/0:2,0:2:3:0,3,45	0/0:2,0:2:3:0,3,45	./.:.:.:.:.	./.:.:.:.:.	0/0:3,0:3:6:0,6,76	0/0:6,0:6:9:0,9,134	./.:.:.:.:.	0/0:21,0:21:63:0,63,714
chr1	35743920	.	G	A	6427.01	.	AC=73;AF=0.283;AN=258;BaseQRankSum=-1.170;DP=1103;Dels=0.00;FS=10.454;HaplotypeScore=0.1907;InbreedingCoeff=0.6843;MLEAC=62;MLEAF=0.240;MQ=59.62;MQ0=1;MQRankSum=-0.837;QD=25.01;ReadPosRankSum=2.354	GT:AD:DP:GQ:PL	0/0:61,0:61:99:0,183,1951	0/0:23,0:23:69:0,69,702	0/0:24,0:24:69:0,69,737	0/0:55,0:55:99:0,165,1681	1/1:0,18:18:54:557,54,0	0/0:18,0:18:45:0,45,506	1/1:0,27:27:78:809,78,0	1/1:0,5:5:15:136,15,0	0/1:1,1:2:25:25,0,26	0/0:15,0:15:42:0,42,432	./.:.:.:.:.	0/0:18,0:18:51:0,51,542	1/1:0,15:15:42:449,42,0	./.:.:.:.:.	0/0:18,0:18:54:0,54,562	0/0:22,0:22:60:0,60,654	0/0:24,0:24:69:0,69,739	0/0:2,0:2:6:0,6,63	0/0:11,0:11:33:0,33,336	0/0:8,0:8:18:0,18,211	0/0:6,0:6:18:0,18,185	0/0:14,0:14:33:0,33,359	0/0:24,0:24:72:0,72,745	0/0:24,0:24:63:0,63,707	0/0:4,0:4:12:0,12,127	1/1:0,33:33:99:1006,99,0	0/0:14,0:14:36:0,36,402	1/1:0,5:5:15:146,15,0	0/1:3,2:5:40:40,0,88	1/1:0,23:23:69:711,69,0	0/0:3,0:3:9:0,9,99	0/1:3,2:5:50:50,0,78	0/0:15,0:15:42:0,42,439	0/1:1,2:3:24:50,0,24	0/0:19,0:19:57:0,57,590	0/0:4,0:4:12:0,12,125	0/0:23,0:23:69:0,69,723	0/0:12,0:12:36:0,36,362	0/0:16,0:16:45:0,45,479	0/0:1,0:1:3:0,3,32	1/1:0,5:5:15:160,15,0	1/1:0,17:17:48:509,48,0	0/0:14,0:14:39:0,39,421	0/0:15,0:15:45:0,45,465	0/0:17,0:17:51:0,51,529	0/0:29,0:29:78:0,78,850	0/0:12,0:12:36:0,36,378	0/0:1,0:1:3:0,3,33	0/0:3,0:3:9:0,9,97	0/0:5,0:5:15:0,15,155	./.:.:.:.:.	1/1:0,2:2:6:61,6,0	0/0:3,0:3:9:0,9,87	1/1:0,4:5:12:127,12,0	1/1:0,3:3:9:93,9,0	1/1:0,4:4:12:123,12,0	0/0:6,0:6:18:0,18,195	0/0:3,0:3:9:0,9,95	1/1:0,2:2:6:63,6,0	0/0:10,0:10:30:0,30,311	1/1:0,4:4:12:127,12,0	1/1:0,4:4:12:116,12,0	0/0:3,0:3:9:0,9,94	1/1:0,6:6:15:167,15,0	0/0:6,0:6:15:0,15,169	0/0:7,0:7:21:0,21,225	1/1:0,5:5:15:151,15,0	1/1:0,1:1:3:30,3,0	1/1:0,5:5:15:147,15,0	0/0:2,0:2:6:0,6,63	0/0:6,0:6:18:0,18,189	0/0:3,0:3:9:0,9,93	0/0:1,0:1:3:0,3,29	0/0:6,0:6:18:0,18,189	0/0:4,0:4:9:0,9,106	./.:.:.:.:.	0/0:3,0:3:9:0,9,96	0/0:5,0:5:12:0,12,139	0/0:4,0:4:9:0,9,109	0/0:3,0:3:6:0,6,73	0/0:2,0:2:6:0,6,59	0/0:5,0:5:9:0,9,124	0/0:4,0:4:12:0,12,125	0/0:3,0:3:9:0,9,87	0/0:2,0:2:6:0,6,65	0/0:9,0:9:27:0,27,291	0/0:4,0:4:12:0,12,120	0/0:5,0:5:15:0,15,160	1/1:0,3:3:9:98,9,0	1/1:0,4:4:12:124,12,0	1/1:0,1:1:3:30,3,0	1/1:0,2:2:6:61,6,0	1/1:0,8:8:24:246,24,0	1/1:0,2:2:6:62,6,0	1/1:0,1:1:3:31,3,0	0/1:1,1:2:26:26,0,26	0/0:5,0:5:15:0,15,143	1/1:0,2:2:6:56,6,0	0/0:2,0:2:3:0,3,32	1/1:0,4:4:12:124,12,0	1/1:0,5:5:15:151,15,0	./.:.:.:.:.	1/1:0,2:2:6:63,6,0	0/0:1,0:1:3:0,3,32	0/0:4,0:4:9:0,9,106	0/0:6,0:6:18:0,18,196	0/0:5,0:5:15:0,15,160	0/0:6,0:6:18:0,18,187	0/1:4,1:5:18:18,0,110	0/0:2,0:2:6:0,6,62	0/0:6,0:6:18:0,18,189	0/1:4,1:5:18:18,0,114	0/0:5,0:5:15:0,15,162	0/0:7,0:7:21:0,21,214	0/0:9,0:9:21:0,21,250	1/1:0,4:4:9:93,9,0	1/1:0,3:3:9:91,9,0	0/0:6,0:6:15:0,15,169	0/0:2,0:2:3:0,3,45	0/0:3,0:3:9:0,9,96	0/0:5,0:5:12:0,12,136	0/0:6,0:6:18:0,18,186	0/0:12,0:12:33:0,33,354	0/0:3,0:3:9:0,9,96	0/0:12,0:12:36:0,36,373	0/0:2,0:2:6:0,6,62	0/0:4,0:4:12:0,12,117	0/0:7,0:7:15:0,15,185	0/0:5,0:5:15:0,15,159	0/0:2,0:2:3:0,3,45	0/0:2,0:2:3:0,3,45	./.:.:.:.:.	./.:.:.:.:.	0/0:3,0:4:6:0,6,76	0/0:6,0:6:9:0,9,134	./.:.:.:.:.	0/0:23,0:23:69:0,69,756
chr1	35743942	.	G	A	4621.33	.	AC=72;AF=0.279;AN=258;BaseQRankSum=4.927;DP=834;Dels=0.00;FS=16.257;HaplotypeScore=0.2612;InbreedingCoeff=0.6119;MLEAC=67;MLEAF=0.260;MQ=59.62;MQ0=1;MQRankSum=0.351;QD=24.58;ReadPosRankSum=4.371	GT:AD:DP:GQ:PL	0/0:50,0:50:99:0,150,1530	0/0:14,0:14:42:0,42,420	0/0:17,0:17:48:0,48,492	0/0:42,0:42:99:0,126,1222	1/1:0,13:13:39:402,39,0	0/0:10,0:10:30:0,30,301	1/1:0,18:18:54:549,54,0	1/1:0,3:3:9:75,9,0	0/1:2,1:3:24:24,0,53	0/0:10,0:10:30:0,30,296	0/0:2,0:2:6:0,6,51	0/0:14,0:14:39:0,39,403	1/1:0,9:9:27:278,27,0	./.:.:.:.:.	0/0:11,0:11:33:0,33,342	0/0:19,0:19:51:0,51,545	0/0:27,0:27:78:0,78,787	0/0:2,0:2:6:0,6,61	0/0:7,0:7:18:0,18,194	0/0:3,0:3:9:0,9,91	0/0:3,0:3:9:0,9,93	0/0:11,0:11:24:0,24,281	0/0:24,0:24:72:0,72,716	0/0:16,0:17:39:0,39,437	0/0:7,0:7:21:0,21,217	1/1:0,16:16:48:492,48,0	0/0:8,0:8:24:0,24,235	1/1:0,1:1:3:22,3,0	0/1:3,1:4:20:20,0,80	1/1:0,21:21:63:655,63,0	0/0:2,0:2:6:0,6,63	0/1:2,2:4:50:53,0,50	0/0:12,0:12:30:0,30,333	0/1:1,1:2:26:26,0,26	0/0:14,0:14:42:0,42,428	0/0:4,0:4:12:0,12,121	0/0:18,0:18:54:0,54,542	0/0:7,0:7:21:0,21,206	0/0:13,0:13:39:0,39,385	0/0:2,0:2:6:0,6,65	1/1:0,3:3:9:96,9,0	1/1:0,8:8:24:250,24,0	0/0:10,0:10:30:0,30,299	0/0:7,0:7:21:0,21,207	0/0:12,0:12:36:0,36,365	0/0:19,0:19:45:0,45,512	0/0:9,0:9:27:0,27,275	0/1:2,1:3:23:23,0,53	0/0:3,0:3:9:0,9,91	0/0:8,0:8:18:0,18,209	./.:.:.:.:.	1/1:0,2:2:6:64,6,0	0/0:2,0:2:6:0,6,61	1/1:0,5:5:15:157,15,0	1/1:0,5:5:15:156,15,0	1/1:0,2:2:6:63,6,0	0/0:6,0:6:18:0,18,184	0/0:3,0:3:9:0,9,93	1/1:0,3:3:9:93,9,0	0/0:7,0:7:21:0,21,212	1/1:0,3:3:9:97,9,0	1/1:0,5:5:15:155,15,0	0/0:4,0:4:12:0,12,122	1/1:0,1:1:3:30,3,0	0/0:6,0:6:18:0,18,179	0/0:4,0:4:12:0,12,120	1/1:0,5:5:15:161,15,0	1/1:0,2:2:6:63,6,0	1/1:0,4:4:12:125,12,0	0/0:2,0:2:6:0,6,57	0/0:2,0:2:6:0,6,58	0/0:3,0:3:9:0,9,89	0/0:1,0:1:3:0,3,31	0/0:3,0:3:9:0,9,92	0/0:2,0:2:6:0,6,59	0/0:1,0:1:3:0,3,32	0/0:2,0:2:6:0,6,59	0/0:4,0:4:12:0,12,119	0/0:3,0:3:6:0,6,74	0/0:2,0:2:3:0,3,45	0/0:1,0:1:3:0,3,30	0/0:1,0:1:3:0,3,30	0/0:4,0:4:12:0,12,113	./.:.:.:.:.	0/0:2,0:2:3:0,3,29	0/0:7,0:7:21:0,21,210	0/0:1,0:1:3:0,3,29	0/0:4,0:4:12:0,12,122	1/1:0,3:3:9:96,9,0	1/1:0,4:4:12:127,12,0	./.:.:.:.:.	1/1:0,2:2:6:61,6,0	1/1:0,4:4:12:127,12,0	1/1:0,2:2:6:62,6,0	1/1:0,3:3:9:97,9,0	0/1:1,1:2:25:27,0,25	0/0:5,0:5:15:0,15,145	1/1:0,1:1:3:32,3,0	0/0:2,0:2:3:0,3,29	1/1:0,2:2:6:59,6,0	1/1:0,4:4:12:117,12,0	./.:.:.:.:.	1/1:0,2:2:6:64,6,0	0/0:3,0:3:9:0,9,95	0/0:3,0:3:9:0,9,93	0/0:4,0:4:12:0,12,120	0/0:7,0:7:21:0,21,219	0/0:5,0:5:15:0,15,158	0/1:4,1:5:17:17,0,107	0/0:1,0:1:3:0,3,30	0/0:4,0:4:12:0,12,116	0/1:4,1:5:17:17,0,110	0/0:4,0:4:12:0,12,114	0/0:7,0:7:21:0,21,207	0/0:6,0:6:15:0,15,164	1/1:0,2:2:6:65,6,0	1/1:0,2:2:6:65,6,0	0/0:3,0:3:9:0,9,88	0/0:3,0:3:6:0,6,74	0/0:2,0:2:6:0,6,60	0/0:2,0:2:3:0,3,45	0/0:5,0:5:15:0,15,156	0/0:7,0:7:21:0,21,205	0/0:2,0:2:6:0,6,59	0/0:5,0:5:15:0,15,148	0/0:1,0:1:3:0,3,30	0/0:3,0:3:9:0,9,92	0/0:6,0:6:12:0,12,149	0/0:2,0:2:6:0,6,59	0/0:5,0:5:9:0,9,119	0/0:2,0:2:3:0,3,45	./.:.:.:.:.	./.:.:.:.:.	0/0:4,0:4:6:0,6,73	0/0:6,0:6:9:0,9,134	./.:.:.:.:.	0/0:21,0:21:63:0,63,725
chr1	35743996	.	T	C	5576.3	.	AC=70;AF=0.278;AN=252;BaseQRankSum=6.538;DP=1018;Dels=0.00;FS=0.282;HaplotypeScore=0.2020;InbreedingCoeff=0.6913;MLEAC=62;MLEAF=0.246;MQ=59.79;MQ0=2;MQRankSum=1.649;QD=26.68;ReadPosRankSum=-1.979	GT:AD:DP:GQ:PL	0/0:68,0:68:99:0,205,2210	0/0:14,0:14:42:0,42,454	0/0:19,0:19:54:0,54,586	0/0:39,0:39:99:0,108,1151	1/1:0,15:15:36:420,36,0	0/0:14,0:14:42:0,42,435	1/1:0,15:15:39:451,39,0	1/1:0,1:1:3:33,3,0	0/1:1,2:3:22:59,0,22	0/0:23,0:23:66:0,66,713	0/0:2,0:2:6:0,6,61	0/0:17,0:17:48:0,48,514	1/1:0,12:12:36:384,36,0	0/0:1,0:1:3:0,3,32	0/0:16,0:16:45:0,45,489	0/0:14,0:14:42:0,42,439	0/0:28,0:28:69:0,69,796	./.:.:.:.:.	0/0:12,0:12:27:0,27,332	0/0:3,0:3:9:0,9,90	0/0:2,0:2:6:0,6,65	0/0:15,0:15:33:0,33,398	0/0:22,0:22:66:0,66,702	0/0:35,0:35:99:0,102,1084	0/0:5,0:5:15:0,15,158	1/1:1,23:24:63:703,63,0	0/0:16,0:16:39:0,39,459	1/1:0,1:1:3:32,3,0	0/1:2,1:3:24:24,0,54	1/1:0,26:26:63:737,63,0	0/0:1,0:1:3:0,3,34	1/1:0,1:1:3:33,3,0	0/0:10,0:10:30:0,30,315	0/1:1,3:4:20:89,0,20	0/0:17,0:17:51:0,51,530	0/0:3,0:3:9:0,9,91	0/0:17,0:17:48:0,48,517	0/0:13,0:13:39:0,39,402	0/0:19,0:19:57:0,57,610	0/0:1,0:1:3:0,3,29	./.:.:.:.:.	1/1:0,15:15:42:456,42,0	0/0:15,0:15:45:0,45,473	0/0:13,0:13:39:0,39,410	0/0:20,0:20:57:0,57,611	0/0:16,0:16:48:0,48,506	0/0:13,0:13:39:0,39,415	0/1:2,1:3:24:24,0,54	0/0:2,0:2:6:0,6,61	0/0:7,0:7:18:0,18,208	1/1:0,1:1:3:32,3,0	1/1:0,4:4:12:131,12,0	0/0:8,0:8:24:0,24,253	1/1:0,10:10:27:307,27,0	1/1:0,8:8:21:236,21,0	./.:.:.:.:.	0/0:4,0:4:12:0,12,134	0/0:6,0:6:15:0,15,174	1/1:0,5:5:15:164,15,0	0/0:5,0:5:15:0,15,162	1/1:0,3:3:6:78,6,0	1/1:0,4:4:12:129,12,0	0/0:5,0:5:15:0,15,161	1/1:0,6:6:18:196,18,0	0/0:12,0:12:33:0,33,360	0/0:6,0:6:18:0,18,192	1/1:0,6:6:15:175,15,0	1/1:0,4:4:12:123,12,0	1/1:0,3:3:9:99,9,0	0/0:1,0:1:3:0,3,32	0/0:4,0:4:12:0,12,126	0/0:4,0:4:12:0,12,126	0/0:1,0:1:3:0,3,31	0/0:6,0:6:18:0,18,181	0/0:8,0:8:21:0,21,235	0/0:4,0:4:12:0,12,121	0/0:3,0:3:9:0,9,96	0/0:3,0:3:9:0,9,97	0/0:5,0:5:15:0,15,160	0/0:6,0:6:12:0,12,153	./.:.:.:.:.	0/0:8,0:8:24:0,24,252	0/0:5,0:5:15:0,15,167	0/0:2,0:2:6:0,6,61	0/0:1,0:1:3:0,3,29	0/0:4,0:4:12:0,12,126	0/0:4,0:4:12:0,12,130	0/0:1,0:1:3:0,3,33	1/1:0,6:6:18:193,18,0	1/1:0,6:6:18:198,18,0	./.:.:.:.:.	1/1:0,1:1:3:32,3,0	1/1:0,1:1:3:32,3,0	1/1:0,2:2:6:65,6,0	1/1:0,3:3:6:76,6,0	1/1:0,1:1:3:32,3,0	0/0:4,0:4:12:0,12,122	1/1:0,3:3:9:97,9,0	0/0:2,0:2:6:0,6,63	1/1:0,1:1:3:31,3,0	1/1:0,1:1:3:32,3,0	1/1:0,1:1:3:30,3,0	1/1:0,5:5:12:140,12,0	0/0:5,0:5:15:0,15,155	0/0:7,0:7:18:0,18,206	0/0:7,0:7:18:0,18,205	0/0:4,0:4:12:0,12,130	0/0:10,0:10:27:0,27,291	0/0:2,0:2:6:0,6,65	0/0:1,0:1:3:0,3,33	0/0:7,0:7:21:0,21,226	0/0:2,0:2:6:0,6,68	0/0:7,0:7:18:0,18,201	0/0:8,0:8:24:0,24,250	0/0:5,0:5:15:0,15,159	./.:.:.:.:.	1/1:0,1:1:3:33,3,0	0/0:2,0:2:6:0,6,67	0/0:4,0:4:12:0,12,117	./.:.:.:.:.	./.:.:.:.:.	0/0:8,0:8:24:0,24,249	0/0:11,0:11:33:0,33,347	0/0:2,0:2:6:0,6,61	0/0:8,0:8:24:0,24,252	0/0:3,0:3:9:0,9,92	0/0:3,0:3:9:0,9,95	0/0:5,0:5:15:0,15,149	0/0:3,0:3:9:0,9,94	0/0:5,0:5:9:0,9,122	./.:.:.:.:.	./.:.:.:.:.	0/0:2,0:3:3:0,3,45	0/0:6,0:6:15:0,15,165	0/0:2,0:2:3:0,3,45	./.:.:.:.:.	0/0:25,0:25:75:0,75,846
chr1	35744001	.	G	A	5555.96	.	AC=70;AF=0.278;AN=252;BaseQRankSum=-9.763;DP=1034;Dels=0.00;FS=1.214;HaplotypeScore=0.2308;InbreedingCoeff=0.6887;MLEAC=63;MLEAF=0.250;MQ=59.73;MQ0=2;MQRankSum=0.422;QD=25.84;ReadPosRankSum=-1.420	GT:AD:DP:GQ:PL	0/0:67,0:67:99:0,202,2214	0/0:14,0:14:42:0,42,470	0/0:19,0:19:54:0,54,612	0/0:38,2:40:99:0,114,1233	1/1:0,16:16:39:447,39,0	0/0:16,0:16:48:0,48,512	1/1:0,17:17:45:488,45,0	1/1:0,1:1:3:32,3,0	0/1:1,2:3:23:55,0,23	0/0:22,0:22:63:0,63,700	0/0:2,0:2:6:0,6,61	0/0:16,0:16:45:0,45,508	1/1:0,12:12:36:377,36,0	0/0:1,0:1:3:0,3,32	0/0:19,0:19:54:0,54,595	0/0:14,0:14:39:0,39,430	0/0:26,0:26:63:0,63,745	./.:.:.:.:.	0/0:12,0:12:27:0,27,334	0/0:3,0:3:9:0,9,96	0/0:2,0:2:6:0,6,63	0/0:15,0:16:36:0,36,416	0/0:22,0:22:66:0,66,709	0/0:35,0:35:99:0,99,1068	0/0:5,0:5:15:0,15,163	1/1:0,24:24:63:673,63,0	0/0:16,0:16:39:0,39,460	1/1:0,1:1:3:31,3,0	0/1:2,1:3:23:23,0,56	1/1:0,26:26:63:721,63,0	0/0:2,0:2:6:0,6,61	1/1:0,1:1:3:32,3,0	0/0:11,0:11:33:0,33,345	0/1:1,4:5:17:106,0,17	0/0:17,0:17:51:0,51,549	0/0:2,0:2:6:0,6,68	0/0:18,0:18:51:0,51,570	0/0:14,0:14:42:0,42,442	0/0:17,0:17:51:0,51,552	0/0:2,0:2:6:0,6,65	./.:.:.:.:.	1/1:0,15:15:42:439,42,0	0/0:17,0:17:51:0,51,552	0/0:12,0:12:36:0,36,393	0/0:20,0:20:57:0,57,629	0/0:16,0:16:48:0,48,516	0/0:14,0:14:39:0,39,436	0/1:2,1:3:24:24,0,54	0/0:1,0:1:3:0,3,32	0/0:7,0:7:18:0,18,211	1/1:0,1:1:3:31,3,0	1/1:0,4:4:12:127,12,0	0/0:8,0:8:24:0,24,265	1/1:0,10:10:27:300,27,0	1/1:0,8:8:21:228,21,0	./.:.:.:.:.	0/0:4,0:4:12:0,12,134	0/0:6,0:6:15:0,15,177	1/1:0,5:5:15:160,15,0	0/0:6,0:6:18:0,18,195	1/1:0,3:3:6:75,6,0	1/1:0,4:4:12:125,12,0	0/0:6,0:6:15:0,15,174	1/1:0,6:6:18:185,18,0	0/0:11,0:11:30:0,30,325	0/0:5,0:5:15:0,15,164	1/1:0,6:6:15:172,15,0	1/1:0,4:4:12:126,12,0	1/1:0,4:4:12:124,12,0	0/0:1,0:1:3:0,3,32	0/0:4,0:4:12:0,12,126	0/0:3,0:3:9:0,9,95	0/0:1,0:1:3:0,3,32	0/0:6,0:6:18:0,18,189	0/0:8,0:8:21:0,21,239	0/0:4,0:4:12:0,12,128	0/0:3,0:3:9:0,9,101	0/0:3,0:3:9:0,9,95	0/0:5,0:5:15:0,15,161	0/0:6,0:6:12:0,12,153	./.:.:.:.:.	0/0:8,0:8:24:0,24,250	0/0:6,0:6:18:0,18,198	0/0:2,0:2:6:0,6,66	0/0:1,0:1:3:0,3,33	0/0:4,0:4:12:0,12,130	0/0:4,0:4:12:0,12,130	0/0:1,0:1:3:0,3,32	1/1:0,6:6:18:188,18,0	1/1:0,7:7:21:214,21,0	./.:.:.:.:.	1/1:0,1:1:3:31,3,0	1/1:0,1:1:3:31,3,0	1/1:0,2:2:6:63,6,0	1/1:0,3:3:6:74,6,0	1/1:0,1:1:3:32,3,0	0/0:3,0:3:9:0,9,98	1/1:0,3:3:9:90,9,0	0/0:2,0:2:6:0,6,64	1/1:0,1:1:3:32,3,0	1/1:0,1:1:3:30,3,0	1/1:0,1:1:3:33,3,0	1/1:0,5:5:12:136,12,0	0/0:7,0:7:18:0,18,206	0/0:8,0:8:21:0,21,241	0/0:9,0:9:24:0,24,271	0/0:4,0:4:12:0,12,134	0/0:10,0:10:24:0,24,266	0/0:2,0:2:3:0,3,29	0/0:1,0:1:3:0,3,32	0/0:7,0:7:21:0,21,224	0/0:2,0:2:6:0,6,51	0/0:7,0:7:18:0,18,209	0/0:8,0:8:24:0,24,257	0/0:5,0:5:15:0,15,159	./.:.:.:.:.	1/1:0,1:1:3:31,3,0	0/0:2,0:2:6:0,6,69	0/0:4,0:4:12:0,12,127	./.:.:.:.:.	./.:.:.:.:.	0/0:8,0:8:24:0,24,256	0/0:11,0:11:33:0,33,347	0/0:2,0:2:6:0,6,61	0/0:8,0:8:24:0,24,252	0/0:3,0:3:9:0,9,96	0/0:3,0:3:9:0,9,97	0/0:6,0:6:18:0,18,188	0/0:2,0:2:6:0,6,66	0/0:5,0:5:9:0,9,122	./.:.:.:.:.	./.:.:.:.:.	0/0:2,0:3:3:0,3,45	0/0:6,0:6:12:0,12,140	0/0:2,0:2:3:0,3,45	./.:.:.:.:.	0/0:26,0:26:78:0,78,881
chr1	35744017	.	G	A	6186.45	.	AC=73;AF=0.297;AN=246;BaseQRankSum=1.509;DP=946;Dels=0.00;FS=0.867;HaplotypeScore=0.1936;InbreedingCoeff=0.7571;MLEAC=67;MLEAF=0.272;MQ=59.75;MQ0=2;MQRankSum=-1.123;QD=27.02;ReadPosRankSum=-1.070	GT:AD:DP:GQ:PL	0/0:57,0:57:99:0,171,1798	0/0:12,0:12:33:0,33,339	0/0:16,0:16:45:0,45,485	0/0:31,0:33:90:0,90,926	1/1:0,20:20:45:542,45,0	0/0:12,0:12:36:0,36,370	1/1:0,19:19:51:562,51,0	1/1:0,1:1:3:32,3,0	1/1:0,1:1:3:32,3,0	0/0:22,0:22:63:0,63,662	0/0:2,0:2:6:0,6,61	0/0:15,0:15:42:0,42,459	1/1:0,10:10:30:314,30,0	0/0:1,0:1:3:0,3,32	0/0:20,0:20:54:0,54,594	0/0:14,0:14:39:0,39,401	0/0:16,0:16:33:0,33,386	0/0:1,0:1:3:0,3,35	0/0:6,0:6:15:0,15,169	0/0:3,0:3:9:0,9,93	0/0:4,0:4:12:0,12,115	0/0:13,0:13:30:0,30,355	0/0:16,0:16:48:0,48,502	0/0:33,0:33:96:0,96,1003	0/0:3,0:3:9:0,9,92	1/1:0,24:25:69:728,69,0	0/0:14,0:14:36:0,36,409	1/1:0,3:3:9:96,9,0	1/1:1,2:3:6:62,6,0	1/1:0,23:23:57:641,57,0	0/0:2,0:2:6:0,6,66	0/1:1,2:3:23:53,0,23	0/0:8,0:8:24:0,24,235	1/1:0,5:5:15:166,15,0	0/0:16,0:16:48:0,48,494	0/0:2,0:2:6:0,6,65	0/0:17,0:17:48:0,48,509	0/0:12,0:12:36:0,36,370	0/0:12,0:12:36:0,36,361	0/0:2,0:2:3:0,3,32	./.:.:.:.:.	1/1:0,17:17:48:517,48,0	0/0:12,0:12:36:0,36,367	1/1:0,11:11:33:335,33,0	0/0:21,0:21:60:0,60,647	0/0:16,1:17:15:0,15,419	0/0:13,0:13:36:0,36,391	0/0:3,0:3:9:0,9,86	0/0:1,0:1:3:0,3,31	0/0:6,0:6:18:0,18,189	1/1:0,1:1:3:31,3,0	1/1:0,4:4:12:127,12,0	0/0:8,0:8:24:0,24,244	1/1:0,8:8:21:231,21,0	1/1:0,8:8:21:233,21,0	./.:.:.:.:.	0/0:1,0:1:3:0,3,30	0/0:8,0:8:21:0,21,233	1/1:0,4:4:12:127,12,0	0/0:4,0:4:12:0,12,124	1/1:0,4:4:9:107,9,0	1/1:0,3:3:9:91,9,0	0/0:7,0:7:18:0,18,197	1/1:0,6:6:18:184,18,0	0/0:10,0:10:27:0,27,298	0/0:5,0:5:15:0,15,154	1/1:0,6:6:15:169,15,0	1/1:0,4:4:12:126,12,0	1/1:0,4:4:12:128,12,0	0/0:1,0:1:3:0,3,32	0/0:4,0:4:12:0,12,118	0/0:3,0:3:9:0,9,92	0/0:1,0:1:3:0,3,31	0/0:6,0:6:18:0,18,186	0/0:6,0:6:15:0,15,173	0/0:4,0:4:12:0,12,123	0/0:3,0:3:9:0,9,94	0/0:3,0:3:9:0,9,92	1/1:0,5:5:15:155,15,0	0/0:4,0:4:9:0,9,111	./.:.:.:.:.	0/0:7,0:7:21:0,21,214	0/0:7,0:7:21:0,21,210	0/0:2,0:2:6:0,6,60	./.:.:.:.:.	0/0:4,0:4:12:0,12,134	0/0:4,0:4:12:0,12,124	0/0:2,0:2:6:0,6,63	1/1:0,6:6:18:192,18,0	1/1:0,6:6:18:191,18,0	./.:.:.:.:.	1/1:0,1:1:3:31,3,0	1/1:0,1:1:3:31,3,0	1/1:0,2:2:6:66,6,0	1/1:0,3:3:6:75,6,0	1/1:0,3:3:9:94,9,0	0/0:5,0:5:15:0,15,157	1/1:0,2:2:6:65,6,0	0/0:2,0:2:6:0,6,62	1/1:0,1:1:3:32,3,0	./.:.:.:.:.	1/1:0,1:1:3:31,3,0	1/1:0,4:4:9:107,9,0	0/0:5,0:5:12:0,12,140	0/0:7,0:7:18:0,18,203	0/0:8,0:8:21:0,21,235	0/0:2,0:2:6:0,6,64	0/0:10,0:10:27:0,27,287	0/0:2,0:2:6:0,6,57	./.:.:.:.:.	0/0:5,0:5:15:0,15,152	0/0:2,0:2:6:0,6,59	0/0:10,0:10:27:0,27,285	0/0:7,0:7:21:0,21,215	0/0:5,0:5:15:0,15,160	./.:.:.:.:.	1/1:0,1:1:3:32,3,0	./.:.:.:.:.	0/0:4,0:4:12:0,12,125	./.:.:.:.:.	0/0:1,0:1:3:0,3,30	0/0:6,0:6:18:0,18,186	0/0:9,0:9:27:0,27,281	0/0:2,0:2:6:0,6,61	0/0:6,0:6:18:0,18,178	0/0:3,0:3:9:0,9,93	0/0:2,0:2:6:0,6,63	0/0:7,0:7:21:0,21,223	0/0:2,0:2:6:0,6,61	0/0:6,0:6:9:0,9,133	./.:.:.:.:.	./.:.:.:.:.	0/0:2,0:4:3:0,3,45	0/0:6,0:6:12:0,12,137	./.:.:.:.:.	./.:.:.:.:.	0/0:27,0:27:81:0,81,877
chr1	35744049	.	C	T	5686.24	.	AC=69;AF=0.274;AN=252;BaseQRankSum=-7.322;DP=967;Dels=0.00;FS=1.932;HaplotypeScore=0.1696;InbreedingCoeff=0.6704;MLEAC=62;MLEAF=0.246;MQ=58.97;MQ0=2;MQRankSum=2.106;QD=24.09;ReadPosRankSum=5.116	GT:AD:DP:GQ:PL	0/0:52,0:52:99:0,156,1624	0/0:17,0:17:48:0,48,515	0/0:18,0:18:54:0,54,565	0/0:34,0:34:96:0,96,998	1/1:0,22:22:54:602,54,0	0/0:9,0:9:27:0,27,275	1/1:0,15:15:39:411,39,0	./.:.:.:.:.	1/1:0,1:1:3:31,3,0	0/0:22,0:22:63:0,63,668	0/0:1,0:1:3:0,3,32	0/0:15,0:15:42:0,42,449	1/1:0,14:14:42:431,42,0	0/0:1,0:1:3:0,3,31	0/0:22,0:22:57:0,57,632	0/0:12,0:12:30:0,30,321	0/0:15,0:15:39:0,39,442	0/0:1,0:1:3:0,3,32	0/0:8,0:8:18:0,18,216	0/0:2,0:2:6:0,6,62	0/0:4,0:4:12:0,12,131	0/0:13,0:13:33:0,33,371	0/0:18,0:18:51:0,51,549	0/0:27,0:27:75:0,75,806	./.:.:.:.:.	1/1:4,27:31:36:763,36,0	0/0:15,0:15:39:0,39,426	1/1:0,4:4:12:134,12,0	0/1:1,1:2:25:25,0,25	1/1:2,20:22:15:538,15,0	0/0:2,0:2:6:0,6,65	0/1:1,2:3:23:55,0,23	0/0:7,0:7:21:0,21,222	1/1:0,3:3:9:99,9,0	0/0:16,0:16:48:0,48,502	0/0:3,0:3:9:0,9,98	0/0:14,0:14:39:0,39,424	0/0:9,0:9:27:0,27,277	0/0:10,0:10:30:0,30,306	0/0:2,0:2:6:0,6,67	./.:.:.:.:.	1/1:0,18:18:48:519,48,0	0/0:16,0:16:48:0,48,498	1/1:2,15:17:8:359,8,0	0/0:26,0:26:63:0,63,721	0/0:28,0:28:69:0,69,801	0/0:14,0:14:39:0,39,423	0/1:1,1:2:16:27,0,16	0/0:2,0:2:6:0,6,60	0/0:3,0:3:9:0,9,91	1/1:0,2:2:6:62,6,0	1/1:0,3:3:9:88,9,0	0/0:8,0:8:24:0,24,244	1/1:0,8:8:21:220,21,0	0/1:2,5:7:27:134,0,27	./.:.:.:.:.	0/0:4,0:4:12:0,12,126	0/0:8,0:8:21:0,21,229	1/1:0,3:3:9:88,9,0	0/0:7,0:7:21:0,21,219	1/1:0,4:4:12:114,12,0	1/1:0,4:4:12:118,12,0	0/0:7,0:7:18:0,18,197	1/1:0,8:8:24:240,24,0	0/0:7,0:7:21:0,21,217	0/0:5,0:5:15:0,15,150	1/1:0,3:3:9:89,9,0	0/1:4,3:7:74:78,0,74	1/1:0,3:3:9:90,9,0	0/0:1,0:1:3:0,3,31	0/0:6,0:6:18:0,18,183	0/0:4,0:4:12:0,12,123	0/0:3,0:3:9:0,9,86	0/0:6,0:6:18:0,18,179	0/0:6,0:6:15:0,15,168	0/0:3,0:3:9:0,9,92	0/0:3,0:3:9:0,9,95	0/0:1,0:1:3:0,3,31	1/1:0,4:4:12:120,12,0	0/0:4,0:4:9:0,9,112	0/0:1,0:1:3:0,3,30	0/0:7,0:7:21:0,21,209	0/0:3,0:3:9:0,9,99	0/0:4,0:4:9:0,9,106	0/0:2,0:2:6:0,6,55	0/0:4,0:4:12:0,12,126	0/0:5,0:5:15:0,15,161	0/0:4,0:4:12:0,12,120	1/1:0,3:3:9:91,9,0	1/1:0,6:6:18:183,18,0	1/1:0,1:1:3:31,3,0	1/1:0,1:1:3:31,3,0	1/1:0,3:3:9:96,9,0	1/1:0,2:2:6:55,6,0	1/1:0,1:1:3:30,3,0	1/1:0,2:2:6:62,6,0	0/0:3,0:3:9:0,9,97	1/1:0,1:1:3:31,3,0	0/0:2,0:2:6:0,6,66	./.:.:.:.:.	./.:.:.:.:.	1/1:0,1:1:3:31,3,0	1/1:0,4:4:9:109,9,0	0/0:5,0:5:12:0,12,135	0/0:4,0:4:12:0,12,121	0/0:9,0:9:24:0,24,264	0/0:2,0:2:6:0,6,67	0/0:7,0:7:18:0,18,202	0/0:2,0:2:6:0,6,65	0/0:3,0:3:6:0,6,76	0/0:8,0:8:21:0,21,231	0/0:2,0:2:6:0,6,65	0/0:10,0:10:27:0,27,284	0/0:4,0:4:12:0,12,124	0/0:5,0:5:15:0,15,146	./.:.:.:.:.	1/1:0,1:1:3:29,3,0	0/0:2,0:2:6:0,6,58	0/0:2,0:2:6:0,6,64	./.:.:.:.:.	0/0:2,0:2:6:0,6,63	0/0:6,0:6:18:0,18,193	0/0:5,0:5:15:0,15,158	0/0:4,0:4:12:0,12,123	0/0:7,0:7:21:0,21,204	0/0:4,0:4:9:0,9,108	0/0:2,0:2:6:0,6,57	0/0:7,0:7:15:0,15,162	0/0:2,0:2:6:0,6,63	0/0:6,0:6:9:0,9,134	./.:.:.:.:.	./.:.:.:.:.	0/0:4,0:4:3:0,3,45	0/0:9,0:9:21:0,21,238	./.:.:.:.:.	0/0:2,0:2:3:0,3,45	0/0:30,0:30:90:0,90,988
chr1	35744073	.	T	C	5627.21	.	AC=76;AF=0.290;AN=262;BaseQRankSum=6.088;DP=861;Dels=0.00;FS=9.841;HaplotypeScore=0.1231;InbreedingCoeff=0.6725;MLEAC=69;MLEAF=0.263;MQ=59.62;MQ0=2;MQRankSum=1.448;QD=26.92;ReadPosRankSum=-2.138	GT:AD:DP:GQ:PL	0/0:48,0:48:99:0,144,1560	0/0:16,0:16:48:0,48,502	0/0:20,0:20:60:0,60,616	0/0:31,2:33:90:0,90,949	1/1:0,15:15:42:460,42,0	0/0:6,0:6:18:0,18,178	1/1:0,15:15:39:438,39,0	./.:.:.:.:.	./.:.:.:.:.	0/0:16,0:16:48:0,48,504	0/0:1,0:1:3:0,3,32	0/0:14,0:14:39:0,39,419	1/1:0,16:16:48:516,48,0	0/0:1,0:1:3:0,3,31	0/0:18,0:18:51:0,51,540	0/0:14,0:14:39:0,39,417	0/0:12,0:12:33:0,33,357	0/0:1,0:1:3:0,3,32	0/0:4,0:4:12:0,12,121	0/0:2,0:2:6:0,6,61	0/0:3,0:3:9:0,9,97	0/0:7,0:7:15:0,15,169	0/0:13,0:13:39:0,39,407	0/0:19,0:19:57:0,57,587	./.:.:.:.:.	1/1:0,21:21:57:604,57,0	0/0:20,0:20:54:0,54,592	1/1:0,4:4:12:124,12,0	0/1:2,1:3:25:25,0,56	1/1:0,19:19:54:589,54,0	0/0:1,0:1:3:0,3,35	0/1:3,2:5:51:51,0,82	0/0:8,0:8:24:0,24,238	0/1:1,3:4:16:88,0,16	0/0:10,0:10:30:0,30,309	0/0:3,0:3:9:0,9,91	0/0:8,0:8:24:0,24,258	0/0:8,0:8:24:0,24,235	0/0:10,0:10:30:0,30,306	0/0:3,0:3:9:0,9,97	1/1:0,1:1:3:33,3,0	1/1:0,15:15:42:460,42,0	0/0:16,0:16:48:0,48,489	1/1:0,13:13:39:410,39,0	0/0:18,0:18:45:0,45,503	0/0:21,0:21:54:0,54,591	0/0:15,0:15:45:0,45,468	0/1:2,1:3:24:24,0,53	0/0:1,0:1:3:0,3,31	0/0:3,0:3:9:0,9,93	1/1:0,3:3:9:97,9,0	1/1:0,3:3:9:96,9,0	0/0:8,0:8:21:0,21,238	1/1:0,6:6:18:194,18,0	1/1:0,6:6:18:186,18,0	1/1:0,2:2:6:67,6,0	0/0:4,0:4:12:0,12,125	0/0:9,0:9:27:0,27,282	1/1:0,4:4:12:125,12,0	0/0:8,0:8:24:0,24,245	1/1:0,4:4:12:122,12,0	1/1:0,2:2:6:61,6,0	0/0:3,0:3:9:0,9,93	1/1:0,7:7:21:223,21,0	0/0:7,0:7:21:0,21,217	0/0:4,0:4:12:0,12,128	1/1:0,5:5:15:150,15,0	1/1:0,2:2:6:62,6,0	1/1:0,2:2:6:65,6,0	0/0:2,0:2:6:0,6,59	0/0:7,0:7:21:0,21,214	0/0:3,0:3:9:0,9,95	0/0:5,0:5:15:0,15,157	0/0:6,0:6:18:0,18,180	0/0:7,0:7:18:0,18,200	0/0:2,0:2:6:0,6,62	0/0:3,0:3:9:0,9,92	0/0:1,0:1:3:0,3,31	1/1:0,4:4:12:123,12,0	0/0:4,0:4:12:0,12,129	0/0:1,0:1:3:0,3,31	0/0:4,0:4:12:0,12,122	0/0:7,0:7:21:0,21,226	0/0:2,0:2:6:0,6,64	0/0:4,0:4:12:0,12,114	0/0:3,0:3:9:0,9,92	0/0:4,0:4:12:0,12,121	0/0:6,0:6:18:0,18,187	1/1:0,1:1:3:31,3,0	1/1:0,4:4:12:128,12,0	1/1:0,1:1:3:32,3,0	1/1:0,2:2:6:64,6,0	1/1:0,3:3:9:95,9,0	1/1:0,2:2:6:65,6,0	1/1:0,1:1:3:33,3,0	1/1:0,2:2:6:65,6,0	0/0:3,0:3:9:0,9,97	1/1:0,1:1:3:31,3,0	0/0:1,0:1:3:0,3,29	1/1:0,1:1:3:33,3,0	1/1:0,1:1:3:22,3,0	1/1:0,2:2:6:66,6,0	1/1:0,3:3:9:94,9,0	0/0:2,0:2:6:0,6,62	0/0:3,0:3:9:0,9,92	0/0:5,0:5:15:0,15,153	0/0:2,0:2:6:0,6,63	0/0:2,0:2:6:0,6,58	0/0:4,0:4:12:0,12,125	0/0:5,0:5:9:0,9,112	0/0:7,0:7:18:0,18,201	0/0:4,0:4:12:0,12,128	0/0:12,0:12:36:0,36,374	0/0:4,0:4:12:0,12,122	0/0:3,0:3:9:0,9,93	1/1:0,1:1:3:31,3,0	./.:.:.:.:.	0/0:2,0:2:6:0,6,57	0/0:3,0:3:9:0,9,91	0/0:1,0:1:3:0,3,31	0/0:4,0:4:12:0,12,128	0/0:7,0:7:21:0,21,204	0/0:5,0:5:15:0,15,158	0/0:3,0:3:9:0,9,92	0/0:7,0:7:21:0,21,221	0/0:1,0:1:3:0,3,30	0/0:2,0:2:6:0,6,59	0/0:4,0:4:12:0,12,124	0/0:1,0:1:3:0,3,34	0/0:6,0:6:9:0,9,134	./.:.:.:.:.	0/0:2,0:2:3:0,3,45	0/0:2,2:4:3:0,3,45	0/0:7,0:7:18:0,18,201	./.:.:.:.:.	0/0:2,0:2:3:0,3,45	0/0:27,0:27:81:0,81,911
chr1	35744077	.	C	T	5197.14	.	AC=76;AF=0.290;AN=262;BaseQRankSum=-4.059;DP=875;Dels=0.00;FS=18.788;HaplotypeScore=0.1366;InbreedingCoeff=0.6707;MLEAC=68;MLEAF=0.260;MQ=59.41;MQ0=2;MQRankSum=-1.204;QD=25.99;ReadPosRankSum=-2.429	GT:AD:DP:GQ:PL	0/0:50,0:50:99:0,150,1565	0/0:17,0:17:51:0,51,539	0/0:23,0:23:69:0,69,730	0/0:33,1:34:99:0,99,1034	1/1:0,14:14:39:418,39,0	0/0:4,0:4:12:0,12,129	1/1:0,12:12:30:326,30,0	./.:.:.:.:.	./.:.:.:.:.	0/0:15,0:15:45:0,45,485	0/0:1,0:1:3:0,3,32	0/0:15,0:15:42:0,42,462	1/1:0,15:15:45:468,45,0	0/0:1,0:1:3:0,3,33	0/0:18,0:18:51:0,51,556	0/0:17,0:17:48:0,48,504	0/0:13,0:13:36:0,36,386	0/0:1,0:1:3:0,3,32	0/0:3,0:3:9:0,9,99	0/0:2,0:2:6:0,6,64	0/0:3,0:3:9:0,9,97	0/0:6,0:6:18:0,18,179	0/0:16,0:16:48:0,48,506	0/0:18,0:18:54:0,54,571	./.:.:.:.:.	1/1:0,20:20:54:551,54,0	0/0:20,0:20:57:0,57,621	1/1:0,4:4:12:119,12,0	0/1:2,1:3:25:25,0,60	1/1:0,18:18:54:554,54,0	0/0:2,0:2:6:0,6,68	0/1:3,2:5:52:52,0,91	0/0:8,0:8:24:0,24,246	0/1:1,3:4:23:85,0,23	0/0:13,0:13:33:0,33,364	0/0:2,0:2:6:0,6,57	0/0:10,0:10:30:0,30,312	0/0:8,0:8:24:0,24,263	0/0:10,0:10:30:0,30,311	0/0:3,0:3:9:0,9,98	1/1:0,1:1:3:33,3,0	1/1:0,14:14:39:418,39,0	0/0:16,0:16:48:0,48,505	1/1:0,13:13:39:400,39,0	0/0:17,0:17:45:0,45,491	0/0:17,0:17:42:0,42,487	0/0:12,0:12:36:0,36,371	0/1:2,1:3:24:24,0,57	0/0:1,0:1:3:0,3,31	0/0:4,0:4:12:0,12,119	1/1:0,2:2:6:61,6,0	1/1:0,2:2:6:65,6,0	0/0:8,0:8:21:0,21,243	1/1:0,5:5:15:163,15,0	1/1:0,6:6:18:184,18,0	1/1:0,2:2:6:63,6,0	0/0:5,0:5:15:0,15,149	0/0:9,0:9:27:0,27,281	1/1:0,3:3:9:94,9,0	0/0:7,0:7:21:0,21,220	1/1:0,5:5:15:158,15,0	1/1:0,2:2:6:59,6,0	0/0:4,0:4:12:0,12,123	1/1:0,11:11:33:337,33,0	0/0:8,0:8:24:0,24,250	0/0:5,0:5:15:0,15,160	1/1:0,4:4:9:95,9,0	1/1:0,2:2:6:63,6,0	1/1:0,3:3:9:94,9,0	0/0:2,0:2:6:0,6,69	0/0:4,0:4:12:0,12,124	0/0:4,0:4:12:0,12,125	0/0:5,0:5:15:0,15,159	0/0:5,0:5:15:0,15,148	0/0:10,0:10:27:0,27,293	0/0:1,0:1:3:0,3,34	0/0:3,0:3:9:0,9,97	0/0:2,0:2:6:0,6,60	1/1:0,3:3:9:97,9,0	0/0:5,0:5:15:0,15,159	0/0:1,0:1:3:0,3,31	0/0:2,0:2:6:0,6,65	0/0:7,0:7:21:0,21,229	0/0:1,0:1:3:0,3,33	0/0:4,0:4:12:0,12,114	0/0:2,0:2:6:0,6,64	0/0:4,0:4:12:0,12,123	0/0:6,0:6:18:0,18,199	1/1:0,2:2:6:60,6,0	1/1:0,2:2:6:63,6,0	1/1:0,1:1:3:31,3,0	1/1:0,1:1:3:32,3,0	1/1:0,2:2:6:62,6,0	1/1:0,4:4:12:122,12,0	1/1:0,1:1:3:32,3,0	1/1:0,2:2:6:63,6,0	0/0:3,0:3:6:0,6,63	1/1:0,1:1:3:29,3,0	0/0:1,0:1:3:0,3,29	1/1:0,1:1:3:31,3,0	1/1:0,1:1:3:22,3,0	1/1:0,2:2:6:67,6,0	1/1:0,3:3:9:96,9,0	0/0:5,0:5:12:0,12,138	0/0:3,0:3:9:0,9,96	0/0:6,0:6:18:0,18,184	0/0:2,0:2:6:0,6,65	0/0:3,0:3:9:0,9,91	0/0:4,0:4:12:0,12,134	0/0:5,0:5:9:0,9,105	0/0:9,0:9:27:0,27,269	0/0:4,0:4:12:0,12,136	0/0:10,0:10:30:0,30,319	0/0:6,0:6:18:0,18,183	0/0:7,0:7:21:0,21,211	1/1:0,1:1:3:32,3,0	./.:.:.:.:.	0/0:2,0:2:6:0,6,60	0/0:3,0:3:9:0,9,95	0/0:1,0:1:3:0,3,30	0/0:5,0:5:15:0,15,156	0/0:6,0:6:18:0,18,189	0/0:6,0:6:18:0,18,186	0/0:3,0:3:9:0,9,92	0/0:6,0:6:18:0,18,178	0/0:1,0:1:3:0,3,32	0/0:2,0:2:6:0,6,57	0/0:5,0:5:15:0,15,153	0/0:2,0:2:6:0,6,63	0/0:7,0:7:12:0,12,163	./.:.:.:.:.	0/0:2,0:2:3:0,3,30	0/0:2,2:4:3:0,3,45	0/0:7,0:7:18:0,18,204	./.:.:.:.:.	0/0:2,0:2:3:0,3,32	0/0:29,0:29:87:0,87,967
chr1	35744098	.	C	T	3376.81	.	AC=70;AF=0.280;AN=250;BaseQRankSum=-0.215;DP=637;Dels=0.00;FS=26.651;HaplotypeScore=0.1545;InbreedingCoeff=0.6012;MLEAC=62;MLEAF=0.248;MQ=59.51;MQ0=0;MQRankSum=-0.141;QD=25.20;ReadPosRankSum=-3.014	GT:AD:DP:GQ:PL	0/0:30,0:30:90:0,90,910	0/0:12,0:12:36:0,36,371	0/0:19,0:19:54:0,54,552	0/0:30,0:30:90:0,90,917	1/1:0,6:6:18:178,18,0	0/0:2,0:2:6:0,6,61	1/1:0,3:3:9:95,9,0	./.:.:.:.:.	./.:.:.:.:.	0/0:9,0:9:27:0,27,268	./.:.:.:.:.	0/0:12,0:12:33:0,33,347	1/1:0,13:13:39:395,39,0	0/0:1,0:1:3:0,3,32	0/0:14,0:14:42:0,42,431	0/0:11,0:11:33:0,33,335	0/0:10,0:10:30:0,30,303	./.:.:.:.:.	0/0:1,0:1:3:0,3,29	0/0:1,0:1:3:0,3,28	0/0:1,0:1:3:0,3,30	0/0:1,0:1:3:0,3,31	0/0:13,0:13:39:0,39,393	0/0:11,0:11:33:0,33,336	./.:.:.:.:.	1/1:0,13:13:39:396,39,0	0/0:15,0:15:42:0,42,429	1/1:0,3:3:9:87,9,0	0/0:2,0:2:6:0,6,61	1/1:0,10:10:30:304,30,0	0/0:1,0:1:3:0,3,32	0/1:2,1:3:22:22,0,55	0/0:5,0:5:15:0,15,147	0/1:1,2:3:20:57,0,20	0/0:9,0:9:24:0,24,258	0/0:2,0:2:6:0,6,64	0/0:4,0:4:12:0,12,122	0/0:2,0:2:6:0,6,60	0/0:7,0:7:21:0,21,213	0/0:3,0:3:9:0,9,92	1/1:0,1:1:3:32,3,0	1/1:0,9:9:27:282,27,0	0/0:12,0:12:36:0,36,361	1/1:0,9:9:27:272,27,0	0/0:13,0:13:36:0,36,388	0/0:15,0:15:39:0,39,415	0/0:7,0:7:18:0,18,182	0/1:1,1:2:26:26,0,26	0/0:1,0:1:3:0,3,32	0/0:3,0:3:9:0,9,89	1/1:0,2:2:6:58,6,0	1/1:0,2:2:6:63,6,0	0/0:3,0:3:6:0,6,76	./.:.:.:.:.	1/1:0,7:7:18:194,18,0	1/1:0,2:2:6:62,6,0	0/0:6,0:6:18:0,18,182	0/0:5,0:5:15:0,15,151	1/1:0,3:3:9:91,9,0	0/0:7,0:7:21:0,21,217	1/1:0,4:4:12:118,12,0	1/1:0,2:2:6:63,6,0	0/0:4,0:4:9:0,9,106	1/1:0,8:8:24:241,24,0	0/0:7,0:7:21:0,21,214	0/0:2,0:2:6:0,6,61	0/1:1,3:4:19:79,0,19	1/1:0,1:1:3:30,3,0	1/1:0,1:1:3:29,3,0	0/0:2,0:2:6:0,6,61	0/0:4,0:4:12:0,12,120	0/0:4,0:4:12:0,12,124	0/0:5,0:5:15:0,15,157	0/0:4,0:4:12:0,12,122	0/0:9,0:9:24:0,24,257	./.:.:.:.:.	0/0:1,0:1:3:0,3,30	0/0:2,0:2:6:0,6,63	1/1:0,1:1:3:32,3,0	0/0:5,0:5:15:0,15,145	0/0:2,0:2:6:0,6,63	0/0:1,0:1:3:0,3,32	0/0:5,0:5:15:0,15,156	./.:.:.:.:.	0/0:3,0:3:9:0,9,92	0/0:2,0:2:6:0,6,62	0/0:4,0:4:12:0,12,115	0/0:7,0:7:21:0,21,210	1/1:0,2:2:6:59,6,0	1/1:0,2:2:6:63,6,0	1/1:0,1:1:3:32,3,0	1/1:0,1:1:3:32,3,0	1/1:0,3:3:9:91,9,0	1/1:0,4:4:12:119,12,0	1/1:0,2:2:6:60,6,0	./.:.:.:.:.	0/0:1,0:1:3:0,3,32	1/1:0,1:1:3:30,3,0	0/0:1,0:1:3:0,3,31	1/1:0,1:1:3:32,3,0	1/1:0,1:1:3:22,3,0	1/1:0,1:1:3:30,3,0	1/1:0,2:2:6:63,6,0	0/0:5,0:5:12:0,12,137	0/0:3,0:3:9:0,9,92	0/0:4,0:4:12:0,12,121	0/0:2,0:2:6:0,6,59	0/0:2,0:2:6:0,6,61	0/0:3,0:3:9:0,9,94	0/0:1,0:1:3:0,3,30	0/0:8,0:8:24:0,24,242	0/0:3,0:3:9:0,9,96	0/0:6,0:6:18:0,18,184	0/0:4,0:4:12:0,12,122	0/0:5,0:5:15:0,15,154	1/1:0,1:1:3:30,3,0	./.:.:.:.:.	0/0:2,0:2:3:0,3,28	0/0:3,0:3:9:0,9,89	0/0:2,0:2:6:0,6,59	0/0:4,0:4:12:0,12,120	0/0:5,0:5:15:0,15,152	0/0:4,0:4:12:0,12,123	0/0:4,0:4:12:0,12,123	0/0:3,0:3:9:0,9,92	0/0:1,0:1:3:0,3,32	0/0:2,0:2:6:0,6,61	0/0:3,0:3:9:0,9,92	0/0:1,0:1:3:0,3,30	0/0:3,0:3:6:0,6,75	./.:.:.:.:.	0/0:2,0:2:3:0,3,45	0/0:2,1:3:3:0,3,45	0/0:7,0:7:15:0,15,168	./.:.:.:.:.	0/0:2,0:2:3:0,3,45	0/0:31,0:31:93:0,93,1016
chr1	35744103	.	T	A	3246.36	.	AC=70;AF=0.282;AN=248;BaseQRankSum=8.653;DP=627;Dels=0.00;FS=20.690;HaplotypeScore=0.1557;InbreedingCoeff=0.6305;MLEAC=61;MLEAF=0.246;MQ=59.50;MQ0=0;MQRankSum=0.060;QD=25.97;ReadPosRankSum=-1.928	GT:AD:DP:GQ:PL	0/0:30,0:30:90:0,90,910	0/0:12,0:12:33:0,33,343	0/0:18,0:18:54:0,54,535	0/0:30,0:30:90:0,90,871	1/1:0,6:6:18:181,18,0	0/0:1,0:1:3:0,3,32	1/1:0,3:3:9:90,9,0	./.:.:.:.:.	./.:.:.:.:.	0/0:9,0:9:27:0,27,265	./.:.:.:.:.	0/0:12,0:12:33:0,33,338	1/1:0,13:13:39:403,39,0	0/0:1,0:1:3:0,3,32	0/0:14,0:14:42:0,42,420	0/0:10,0:10:30:0,30,287	0/0:9,0:9:27:0,27,262	./.:.:.:.:.	0/0:1,0:1:3:0,3,29	0/0:1,0:1:3:0,3,28	./.:.:.:.:.	0/0:1,0:1:3:0,3,29	0/0:13,0:13:39:0,39,380	0/0:11,0:11:33:0,33,334	./.:.:.:.:.	1/1:0,11:11:33:343,33,0	0/0:16,0:16:48:0,48,470	1/1:0,3:3:9:87,9,0	0/0:3,0:3:9:0,9,91	1/1:0,10:10:30:308,30,0	0/0:1,0:1:3:0,3,33	0/0:2,0:2:6:0,6,66	0/0:5,0:5:15:0,15,143	1/1:1,2:3:6:66,6,0	0/0:9,0:9:24:0,24,253	0/0:1,0:1:3:0,3,32	0/0:4,0:4:12:0,12,118	0/0:2,0:2:6:0,6,58	0/0:7,0:7:21:0,21,202	0/0:3,0:3:9:0,9,97	1/1:0,1:1:3:33,3,0	1/1:0,9:9:27:284,27,0	0/0:12,0:12:36:0,36,347	1/1:0,9:9:27:279,27,0	0/0:13,0:13:36:0,36,372	0/0:16,0:16:42:0,42,446	0/0:7,0:7:21:0,21,207	0/1:1,1:2:23:23,0,26	0/0:1,0:1:3:0,3,31	0/0:3,0:3:9:0,9,92	1/1:0,2:2:6:62,6,0	1/1:0,2:2:6:63,6,0	0/0:3,0:3:6:0,6,75	./.:.:.:.:.	1/1:0,6:6:15:167,15,0	1/1:0,2:2:6:63,6,0	0/0:6,0:6:18:0,18,180	0/0:5,0:5:15:0,15,148	1/1:0,3:3:9:92,9,0	0/0:7,0:7:21:0,21,207	1/1:0,3:3:9:93,9,0	1/1:0,2:2:6:61,6,0	0/0:3,0:3:9:0,9,93	1/1:0,8:8:24:245,24,0	0/0:7,0:7:21:0,21,207	0/0:2,0:2:6:0,6,59	0/1:1,2:3:21:53,0,21	1/1:0,1:1:3:29,3,0	1/1:0,1:1:3:31,3,0	0/0:2,0:2:6:0,6,61	0/0:4,0:4:12:0,12,118	0/0:4,0:4:12:0,12,120	0/0:5,0:5:15:0,15,153	0/0:4,0:4:12:0,12,118	0/0:9,0:9:24:0,24,253	./.:.:.:.:.	0/0:1,0:1:3:0,3,29	0/0:2,0:2:6:0,6,59	1/1:0,1:1:3:32,3,0	0/0:5,0:5:15:0,15,143	0/0:2,0:2:6:0,6,61	0/0:1,0:1:3:0,3,30	0/0:5,0:5:15:0,15,155	./.:.:.:.:.	0/0:3,0:3:9:0,9,89	0/0:2,0:2:6:0,6,61	0/0:3,0:3:9:0,9,88	0/0:7,0:7:21:0,21,220	1/1:0,2:2:6:61,6,0	1/1:0,1:1:3:31,3,0	1/1:0,1:1:3:32,3,0	1/1:0,1:1:3:31,3,0	1/1:0,3:3:9:94,9,0	1/1:0,4:4:12:124,12,0	1/1:0,2:2:6:65,6,0	./.:.:.:.:.	0/0:1,0:1:3:0,3,30	1/1:0,1:1:3:31,3,0	0/0:1,0:1:3:0,3,29	1/1:0,1:1:3:32,3,0	1/1:0,1:1:3:22,3,0	1/1:0,1:1:3:31,3,0	1/1:0,2:2:6:62,6,0	0/0:5,0:5:12:0,12,134	0/0:3,0:3:9:0,9,89	0/0:4,0:4:12:0,12,118	0/0:2,0:2:6:0,6,59	0/0:2,0:2:6:0,6,57	0/0:3,0:3:9:0,9,93	0/0:1,0:1:3:0,3,29	0/0:8,0:8:24:0,24,230	0/0:3,0:3:9:0,9,94	0/0:6,0:6:18:0,18,177	0/0:4,0:4:12:0,12,115	0/0:5,0:5:15:0,15,149	1/1:0,1:1:3:31,3,0	./.:.:.:.:.	0/0:2,0:2:6:0,6,58	0/0:3,0:3:9:0,9,86	0/0:2,0:2:6:0,6,59	0/0:4,0:4:12:0,12,117	0/0:6,0:6:18:0,18,181	0/0:5,0:5:15:0,15,152	0/0:4,0:4:12:0,12,119	0/0:3,0:3:9:0,9,90	0/0:1,0:1:3:0,3,30	0/0:2,0:2:6:0,6,59	0/0:3,0:3:9:0,9,91	0/0:1,0:1:3:0,3,31	0/0:3,0:3:6:0,6,74	./.:.:.:.:.	0/0:2,0:2:3:0,3,45	0/0:2,0:3:3:0,3,45	0/0:7,0:7:18:0,18,189	./.:.:.:.:.	0/0:2,0:2:3:0,3,45	0/0:31,0:31:93:0,93,1036
chr1	35744409	.	C	T	3296.82	.	AC=66;AF=0.280;AN=236;BaseQRankSum=-3.771;DP=642;Dels=0.00;FS=3.685;HaplotypeScore=0.1890;InbreedingCoeff=0.6792;MLEAC=60;MLEAF=0.254;MQ=59.82;MQ0=0;MQRankSum=1.145;QD=25.96;ReadPosRankSum=0.694	GT:AD:DP:GQ:PL	0/0:49,0:49:99:0,138,1548	0/0:15,0:15:45:0,45,466	0/0:14,0:14:42:0,42,439	0/0:26,1:27:27:0,27,662	1/1:0,11:11:33:347,33,0	0/0:12,0:12:36:0,36,390	1/1:0,6:6:15:164,15,0	./.:.:.:.:.	./.:.:.:.:.	0/0:13,0:13:39:0,39,418	./.:.:.:.:.	0/0:8,0:8:21:0,21,235	1/1:0,10:10:30:308,30,0	0/0:1,0:1:3:0,3,32	0/0:18,0:18:51:0,51,545	0/0:7,0:7:21:0,21,226	0/0:11,0:11:27:0,27,313	0/0:1,0:1:3:0,3,33	0/0:3,0:3:6:0,6,76	./.:.:.:.:.	./.:.:.:.:.	0/0:4,0:4:12:0,12,128	0/0:6,0:6:15:0,15,168	0/0:8,0:8:24:0,24,247	0/0:1,0:1:3:0,3,34	1/1:0,10:10:30:314,30,0	0/0:17,0:17:42:0,42,484	1/1:0,2:2:6:66,6,0	./.:.:.:.:.	1/1:0,9:9:18:228,18,0	./.:.:.:.:.	./.:.:.:.:.	0/0:2,0:2:6:0,6,63	./.:.:.:.:.	0/0:14,0:14:42:0,42,438	0/0:1,0:1:3:0,3,32	0/0:10,0:10:30:0,30,316	0/0:11,0:11:33:0,33,361	0/0:6,0:6:18:0,18,189	0/0:1,0:1:3:0,3,33	1/1:0,1:1:3:32,3,0	1/1:0,1:1:3:32,3,0	0/0:13,0:13:33:0,33,374	1/1:0,2:2:6:64,6,0	0/0:10,0:10:24:0,24,275	0/0:8,0:8:21:0,21,231	0/0:10,0:10:30:0,30,317	./.:.:.:.:.	0/0:2,0:2:6:0,6,66	0/0:3,0:3:9:0,9,93	1/1:0,3:3:6:74,6,0	1/1:0,4:4:12:127,12,0	0/0:5,0:5:15:0,15,159	1/1:0,1:1:3:31,3,0	1/1:0,4:4:12:122,12,0	./.:.:.:.:.	0/0:5,0:5:15:0,15,164	0/0:1,0:1:3:0,3,32	1/1:0,4:4:9:110,9,0	0/0:3,0:3:9:0,9,93	1/1:0,2:2:3:45,3,0	1/1:0,5:5:15:155,15,0	0/0:10,0:10:30:0,30,312	1/1:0,4:4:9:111,9,0	0/0:7,0:7:21:0,21,215	0/0:2,0:2:6:0,6,63	1/1:0,2:2:6:61,6,0	1/1:0,3:3:9:90,9,0	1/1:0,5:5:15:155,15,0	./.:.:.:.:.	0/0:1,0:1:3:0,3,32	0/0:2,0:2:6:0,6,62	0/0:3,0:3:9:0,9,96	0/0:6,0:6:18:0,18,180	0/0:7,0:7:21:0,21,222	0/0:1,0:1:3:0,3,34	0/0:4,0:4:12:0,12,127	0/0:1,0:1:3:0,3,32	1/1:0,4:4:12:123,12,0	0/0:4,0:4:12:0,12,128	0/0:2,0:2:6:0,6,63	0/0:2,0:2:6:0,6,63	0/0:1,0:1:3:0,3,32	0/0:7,0:7:15:0,15,190	0/0:8,0:8:24:0,24,248	0/0:1,0:1:3:0,3,33	./.:.:.:.:.	0/0:3,0:3:9:0,9,96	1/1:0,5:5:15:159,15,0	1/1:0,1:1:3:31,3,0	1/1:0,4:4:9:108,9,0	1/1:0,3:3:6:78,6,0	1/1:0,5:5:15:159,15,0	./.:.:.:.:.	1/1:0,1:1:3:32,3,0	./.:.:.:.:.	./.:.:.:.:.	1/1:0,2:2:6:66,6,0	0/0:4,0:4:12:0,12,126	1/1:0,1:1:3:27,3,0	./.:.:.:.:.	1/1:0,3:3:9:93,9,0	1/1:0,3:3:6:75,6,0	0/0:2,0:2:6:0,6,66	0/0:4,0:4:12:0,12,123	0/0:6,0:6:12:0,12,153	0/0:1,0:1:3:0,3,33	0/0:3,0:3:9:0,9,93	0/0:2,0:2:6:0,6,65	0/0:2,0:2:6:0,6,63	0/0:9,0:9:27:0,27,278	0/0:2,0:2:6:0,6,66	0/0:7,0:7:21:0,21,223	0/0:6,0:6:18:0,18,189	0/0:4,0:4:12:0,12,128	1/1:0,3:3:9:97,9,0	1/1:0,3:3:9:96,9,0	0/0:3,0:3:6:0,6,76	0/0:2,0:2:6:0,6,63	0/0:1,0:1:3:0,3,33	0/0:2,0:2:6:0,6,61	0/0:4,0:4:12:0,12,120	0/0:5,0:5:15:0,15,158	0/0:2,0:2:6:0,6,62	0/0:1,0:1:3:0,3,32	0/0:2,0:2:6:0,6,61	0/0:6,0:6:18:0,18,187	0/0:6,0:6:18:0,18,185	0/0:1,0:1:3:0,3,32	0/0:1,0:1:3:0,3,32	./.:.:.:.:.	0/0:2,0:2:3:0,3,45	0/0:2,0:2:3:0,3,45	./.:.:.:.:.	0/0:2,0:2:3:0,3,45	0/0:2,0:2:3:0,3,45	0/0:27,0:27:81:0,81,913
chr1	35744753	.	C	A	8172.39	.	AC=103;AF=0.415;AN=248;BaseQRankSum=-0.825;DP=676;Dels=0.00;FS=8.419;HaplotypeScore=0.0269;InbreedingCoeff=0.7205;MLEAC=99;MLEAF=0.399;MQ=59.23;MQ0=0;MQRankSum=-0.531;QD=27.42;ReadPosRankSum=1.499	GT:AD:DP:GQ:PL	1/1:0,35:35:99:1104,105,0	1/1:0,19:19:54:585,54,0	0/0:16,0:16:39:0,39,446	0/0:27,0:27:75:0,75,786	1/1:0,13:13:39:411,39,0	0/0:5,0:5:15:0,15,147	1/1:0,5:5:15:155,15,0	1/1:0,1:1:3:36,3,0	./.:.:.:.:.	1/1:0,12:12:33:357,33,0	1/1:0,1:1:3:32,3,0	0/0:14,0:14:39:0,39,412	1/1:0,12:12:36:377,36,0	./.:.:.:.:.	0/0:9,0:9:27:0,27,280	0/0:5,0:5:15:0,15,151	0/0:12,0:12:36:0,36,367	./.:.:.:.:.	0/0:2,0:2:6:0,6,61	0/0:2,0:2:6:0,6,58	./.:.:.:.:.	0/0:6,0:6:12:0,12,152	0/0:9,0:9:27:0,27,278	0/0:11,0:11:30:0,30,319	0/0:2,0:2:6:0,6,63	1/1:0,16:16:48:507,48,0	0/0:12,0:12:36:0,36,375	./.:.:.:.:.	0/1:1,1:2:26:27,0,26	1/1:0,11:11:27:311,27,0	0/0:1,0:1:3:0,3,31	./.:.:.:.:.	0/0:7,0:7:21:0,21,201	1/1:0,2:2:6:63,6,0	0/0:8,0:8:24:0,24,249	0/0:4,0:4:12:0,12,120	1/1:0,14:14:42:433,42,0	0/0:6,0:6:18:0,18,183	0/0:5,0:5:15:0,15,147	0/0:3,0:3:9:0,9,95	1/1:0,2:2:6:66,6,0	1/1:0,7:7:21:220,21,0	1/1:0,13:13:39:408,39,0	1/1:0,13:13:33:377,33,0	0/0:8,0:8:24:0,24,247	0/0:11,0:11:33:0,33,333	0/0:7,0:7:21:0,21,215	0/0:2,0:2:6:0,6,59	0/0:4,0:4:12:0,12,126	0/0:3,0:3:9:0,9,89	1/1:0,5:5:15:159,15,0	1/1:0,4:4:12:124,12,0	1/1:0,1:1:3:32,3,0	1/1:0,4:4:12:124,12,0	1/1:0,2:2:6:63,6,0	./.:.:.:.:.	0/0:4,0:4:12:0,12,120	0/0:4,0:4:12:0,12,119	1/1:0,4:4:12:125,12,0	0/0:3,0:3:9:0,9,94	1/1:0,4:4:12:126,12,0	1/1:0,1:1:3:32,3,0	0/0:8,0:8:21:0,21,228	1/1:0,3:3:9:97,9,0	0/0:6,0:6:18:0,18,184	0/0:2,0:2:6:0,6,64	./.:.:.:.:.	1/1:0,3:3:9:96,9,0	1/1:0,2:2:6:61,6,0	1/1:0,1:1:3:32,3,0	./.:.:.:.:.	1/1:0,2:2:6:62,6,0	0/0:1,0:1:3:0,3,30	0/0:2,0:2:6:0,6,61	0/0:4,0:4:12:0,12,125	0/0:2,0:2:6:0,6,59	0/0:2,0:2:3:0,3,45	./.:.:.:.:.	./.:.:.:.:.	0/0:5,0:5:15:0,15,152	0/0:2,0:2:6:0,6,65	0/0:1,0:1:3:0,3,32	0/0:2,0:2:3:0,3,32	0/0:5,0:5:12:0,12,141	1/1:0,2:2:3:31,3,0	0/0:3,0:3:9:0,9,97	0/0:4,0:4:12:0,12,120	0/0:1,0:1:3:0,3,33	1/1:0,2:2:6:62,6,0	1/1:0,3:3:9:95,9,0	1/1:0,4:4:12:125,12,0	1/1:0,4:4:12:123,12,0	0/1:3,4:7:70:103,0,70	./.:.:.:.:.	1/1:0,4:4:12:125,12,0	1/1:0,1:1:3:32,3,0	0/0:5,0:5:15:0,15,157	1/1:0,7:7:21:226,21,0	0/0:3,0:3:9:0,9,94	1/1:0,1:1:3:31,3,0	1/1:0,4:4:12:130,12,0	1/1:0,2:2:6:61,6,0	1/1:0,3:3:9:88,9,0	0/0:3,0:3:9:0,9,94	0/0:2,0:2:6:0,6,62	0/0:3,0:3:9:0,9,94	0/1:3,1:4:22:22,0,81	0/0:3,0:3:6:0,6,79	0/0:4,0:4:12:0,12,122	0/0:1,0:1:3:0,3,32	0/0:4,0:4:12:0,12,128	0/0:4,0:4:12:0,12,126	0/0:4,0:4:12:0,12,126	0/0:5,0:5:15:0,15,158	0/0:4,0:4:12:0,12,123	1/1:0,4:4:12:122,12,0	1/1:0,4:4:12:118,12,0	./.:.:.:.:.	0/0:3,0:3:9:0,9,98	0/0:2,0:2:6:0,6,61	0/0:6,0:6:18:0,18,184	0/0:4,0:4:12:0,12,126	0/0:4,0:4:12:0,12,126	0/0:5,0:5:12:0,12,143	1/1:0,3:3:9:92,9,0	0/0:6,0:6:18:0,18,180	0/0:4,0:4:12:0,12,126	0/0:2,0:2:6:0,6,61	0/0:3,0:3:9:0,9,93	1/1:0,2:2:3:45,3,0	1/1:0,4:4:6:89,6,0	0/0:2,0:2:3:0,3,45	1/1:0,3:3:6:76,6,0	1/1:0,2:2:3:45,3,0	1/1:0,8:8:18:214,18,0	1/1:0,5:5:9:121,9,0	0/0:30,0:30:87:0,87,994
chr1	35744933	.	G	C	8893.02	.	AC=116;AF=0.443;AN=262;BaseQRankSum=3.536;DP=863;Dels=0.00;FS=1.726;HaplotypeScore=0.0674;InbreedingCoeff=0.6964;MLEAC=108;MLEAF=0.412;MQ=58.72;MQ0=0;MQRankSum=1.172;QD=26.47;ReadPosRankSum=0.947	GT:AD:DP:GQ:PL	1/1:0,39:39:99:1274,117,0	1/1:0,17:17:51:539,51,0	0/0:15,0:15:42:0,42,457	0/0:45,0:45:99:0,120,1315	1/1:0,22:22:54:597,54,0	0/0:14,0:14:39:0,39,416	1/1:0,9:9:24:270,24,0	1/1:0,2:2:6:69,6,0	1/1:0,2:2:6:63,6,0	1/1:0,11:11:30:326,30,0	1/1:0,1:1:3:32,3,0	0/0:17,0:17:42:0,42,477	1/1:0,15:15:39:447,39,0	0/0:2,0:2:6:0,6,65	0/0:18,0:18:51:0,51,564	0/0:16,0:16:42:0,42,467	0/0:25,0:25:75:0,75,778	1/1:0,1:1:3:22,3,0	0/0:3,0:3:9:0,9,93	0/0:4,0:4:9:0,9,106	1/1:0,2:2:6:65,6,0	0/0:15,0:15:33:0,33,403	0/0:19,0:19:39:0,39,489	0/0:21,0:21:57:0,57,638	0/0:2,0:2:6:0,6,69	1/1:0,15:15:45:473,45,0	0/0:10,0:10:24:0,24,266	1/1:0,4:4:12:122,12,0	0/0:1,0:1:3:0,3,32	1/1:0,13:13:36:397,36,0	1/1:0,1:1:3:32,3,0	0/1:1,1:2:23:27,0,23	0/0:11,0:11:30:0,30,329	1/1:0,2:2:6:67,6,0	0/0:16,0:16:42:0,42,466	0/0:2,0:2:6:0,6,69	0/0:16,0:16:42:0,42,465	0/0:8,0:8:18:0,18,200	0/0:6,0:6:18:0,18,184	0/0:1,0:1:3:0,3,34	1/1:0,2:2:6:65,6,0	1/1:0,13:13:33:376,33,0	1/1:0,13:13:36:400,36,0	1/1:0,22:22:54:616,54,0	0/0:16,0:16:42:0,42,462	0/0:25,0:25:66:0,66,729	0/0:10,0:10:30:0,30,312	0/0:2,0:2:6:0,6,65	./.:.:.:.:.	0/0:3,0:3:9:0,9,94	1/1:0,3:3:9:95,9,0	1/1:0,2:2:6:62,6,0	1/1:0,2:2:6:61,6,0	1/1:0,2:2:6:63,6,0	0/1:6,4:10:88:88,0,146	./.:.:.:.:.	0/0:6,0:6:18:0,18,184	0/0:7,0:7:21:0,21,221	1/1:0,7:7:18:205,18,0	0/0:4,0:4:12:0,12,123	1/1:0,3:3:9:93,9,0	1/1:0,3:3:6:75,6,0	0/0:9,0:9:27:0,27,284	1/1:0,7:7:15:168,15,0	0/0:9,0:9:27:0,27,275	0/0:1,0:1:3:0,3,32	1/1:0,2:2:6:64,6,0	1/1:0,1:1:3:32,3,0	1/1:0,5:5:12:141,12,0	1/1:0,1:1:3:32,3,0	0/0:1,0:1:3:0,3,31	1/1:0,2:2:6:62,6,0	./.:.:.:.:.	0/0:6,0:6:18:0,18,185	0/0:3,0:3:9:0,9,97	0/0:4,0:4:9:0,9,107	0/0:3,0:3:9:0,9,95	0/0:2,0:2:6:0,6,63	./.:.:.:.:.	0/0:4,0:4:12:0,12,126	0/0:1,0:1:3:0,3,32	0/0:4,0:4:9:0,9,108	./.:.:.:.:.	0/0:3,0:3:9:0,9,95	1/1:0,1:1:3:32,3,0	0/1:5,1:6:17:17,0,112	0/0:4,0:4:12:0,12,124	0/0:2,0:2:6:0,6,64	1/1:0,2:2:6:61,6,0	1/1:0,2:2:6:65,6,0	1/1:0,6:6:18:192,18,0	1/1:0,5:5:15:158,15,0	1/1:0,3:3:9:96,9,0	1/1:0,2:2:6:62,6,0	1/1:0,2:2:6:64,6,0	1/1:0,1:1:3:32,3,0	0/0:2,0:2:6:0,6,66	1/1:0,4:4:9:108,9,0	0/0:2,0:2:6:0,6,65	1/1:0,1:1:3:32,3,0	1/1:0,3:3:9:99,9,0	1/1:0,2:2:6:65,6,0	1/1:0,2:2:6:61,6,0	0/0:2,0:2:6:0,6,65	0/0:2,0:2:6:0,6,61	0/0:3,0:3:9:0,9,94	0/1:2,3:5:53:73,0,53	0/0:7,0:7:21:0,21,210	0/0:3,0:3:9:0,9,97	0/0:1,0:1:3:0,3,31	0/0:4,0:4:6:0,6,76	0/0:3,0:3:9:0,9,100	0/0:4,0:4:12:0,12,124	0/0:5,0:5:15:0,15,156	0/0:4,0:4:12:0,12,126	1/1:0,4:4:12:130,12,0	1/1:0,2:2:6:64,6,0	0/0:1,0:1:3:0,3,32	0/0:4,0:4:12:0,12,123	0/0:5,0:5:15:0,15,157	0/0:5,0:5:15:0,15,158	0/0:4,0:4:12:0,12,122	0/0:3,0:3:9:0,9,92	0/0:4,0:4:12:0,12,126	1/1:0,6:6:12:154,12,0	0/0:7,0:7:21:0,21,218	0/0:8,0:8:24:0,24,248	0/0:4,0:4:12:0,12,124	0/0:1,0:1:3:0,3,31	1/1:0,2:2:3:45,3,0	1/1:0,2:2:3:45,3,0	./.:.:.:.:.	1/1:0,6:6:12:154,12,0	1/1:0,2:2:3:45,3,0	1/1:0,2:2:6:63,6,0	1/1:0,4:4:6:89,6,0	0/0:23,0:23:69:0,69,774
chr1	35744953	.	G	A	8850.27	.	AC=112;AF=0.434;AN=258;BaseQRankSum=-5.042;DP=876;Dels=0.00;FS=3.969;HaplotypeScore=0.0974;InbreedingCoeff=0.7224;MLEAC=103;MLEAF=0.399;MQ=58.56;MQ0=0;MQRankSum=-1.980;QD=25.58;ReadPosRankSum=-2.008	GT:AD:DP:GQ:PL	1/1:0,35:36:99:1072,102,0	1/1:0,18:18:54:559,54,0	0/0:16,0:16:45:0,45,488	0/0:42,0:42:99:0,108,1181	1/1:0,23:23:63:682,63,0	0/0:16,0:16:42:0,42,466	1/1:0,8:8:21:233,21,0	1/1:0,1:1:3:32,3,0	1/1:0,1:1:3:32,3,0	1/1:0,10:10:27:294,27,0	1/1:0,1:1:3:31,3,0	0/0:13,0:13:30:0,30,339	1/1:0,15:15:39:441,39,0	./.:.:.:.:.	0/0:16,0:16:45:0,45,480	0/0:16,0:16:45:0,45,487	0/0:23,0:23:69:0,69,704	1/1:0,1:1:3:22,3,0	0/0:3,0:3:9:0,9,93	0/0:8,0:8:15:0,15,199	1/1:0,1:1:3:32,3,0	0/0:14,0:14:33:0,33,385	0/0:18,0:18:39:0,39,478	0/0:20,0:20:51:0,51,570	0/0:2,0:2:6:0,6,65	1/1:0,20:20:54:586,54,0	0/0:11,0:11:30:0,30,322	1/1:0,3:3:9:89,9,0	0/0:1,0:1:3:0,3,33	1/1:0,13:14:33:366,33,0	0/1:2,1:3:24:24,0,57	1/1:0,1:1:3:31,3,0	0/0:9,0:9:24:0,24,267	1/1:0,6:6:18:193,18,0	0/0:20,0:20:48:0,48,564	0/0:2,0:2:6:0,6,70	0/0:19,0:19:48:0,48,552	0/0:7,0:7:18:0,18,205	0/0:6,0:6:18:0,18,189	0/0:4,0:4:12:0,12,133	1/1:0,3:3:9:97,9,0	1/1:0,15:15:36:415,36,0	1/1:0,16:16:39:450,39,0	1/1:0,15:15:42:446,42,0	0/0:15,0:15:39:0,39,429	0/0:20,0:20:54:0,54,594	0/0:8,0:8:24:0,24,249	0/0:2,0:2:6:0,6,69	0/0:2,0:2:6:0,6,65	0/0:3,0:3:9:0,9,93	1/1:0,3:3:9:92,9,0	1/1:0,1:1:3:32,3,0	1/1:0,3:3:6:75,6,0	1/1:0,3:3:9:94,9,0	0/1:6,4:10:86:86,0,116	./.:.:.:.:.	0/0:6,0:6:18:0,18,184	0/0:6,0:6:18:0,18,187	1/1:0,7:7:15:183,15,0	0/0:5,0:5:15:0,15,156	1/1:0,4:4:12:126,12,0	1/1:0,4:4:9:110,9,0	0/0:7,0:7:21:0,21,208	1/1:0,8:8:18:216,18,0	0/0:8,0:8:24:0,24,250	0/0:2,0:2:6:0,6,65	1/1:0,1:1:3:32,3,0	1/1:0,1:1:3:31,3,0	1/1:0,7:7:15:181,15,0	./.:.:.:.:.	0/0:1,0:1:3:0,3,32	1/1:0,2:2:6:64,6,0	./.:.:.:.:.	0/0:7,0:7:21:0,21,213	0/0:4,0:4:12:0,12,130	0/0:5,0:5:12:0,12,140	0/0:3,0:3:9:0,9,95	0/0:3,0:3:9:0,9,95	./.:.:.:.:.	0/0:4,0:4:12:0,12,128	0/0:1,0:1:3:0,3,32	0/0:4,0:4:9:0,9,105	0/0:3,0:3:9:0,9,97	0/0:3,0:3:6:0,6,79	1/1:0,1:1:3:31,3,0	0/1:4,1:5:18:18,0,121	0/0:3,0:3:9:0,9,94	0/0:4,0:4:12:0,12,129	1/1:0,2:2:6:62,6,0	1/1:0,3:3:9:97,9,0	1/1:0,6:6:18:187,18,0	1/1:0,5:5:12:136,12,0	1/1:0,4:4:12:125,12,0	1/1:0,2:2:6:61,6,0	1/1:0,4:4:9:106,9,0	1/1:0,1:1:3:31,3,0	./.:.:.:.:.	1/1:0,4:4:9:106,9,0	0/0:3,0:3:9:0,9,98	1/1:0,1:1:3:31,3,0	1/1:0,3:3:9:95,9,0	1/1:0,2:2:6:61,6,0	1/1:0,4:4:12:124,12,0	0/0:2,0:2:6:0,6,65	0/0:2,0:2:6:0,6,63	0/0:7,0:7:18:0,18,202	0/1:3,2:5:36:36,0,82	0/0:6,0:6:18:0,18,189	0/0:3,0:3:9:0,9,95	0/0:2,0:2:6:0,6,61	0/0:7,0:7:21:0,21,218	0/0:3,0:3:9:0,9,97	0/0:5,0:5:15:0,15,157	0/0:4,0:4:12:0,12,124	0/0:3,0:3:9:0,9,90	1/1:0,4:4:12:127,12,0	1/1:0,2:2:6:61,6,0	0/0:4,0:4:12:0,12,125	0/0:4,0:4:12:0,12,126	0/0:6,0:6:18:0,18,189	0/0:4,0:4:12:0,12,124	0/0:3,0:3:9:0,9,89	0/0:3,0:3:9:0,9,93	0/0:3,0:3:9:0,9,97	1/1:0,7:7:12:149,12,0	0/0:6,0:6:18:0,18,188	0/0:6,0:6:18:0,18,190	0/0:2,0:2:6:0,6,59	0/0:1,0:1:3:0,3,32	1/1:0,2:2:3:45,3,0	./.:.:.:.:.	./.:.:.:.:.	1/1:0,6:6:12:152,12,0	1/1:0,2:2:3:45,3,0	1/1:0,2:2:6:62,6,0	1/1:0,4:4:6:89,6,0	0/0:26,0:26:78:0,78,853
chr1	35745014	.	A	T	5500.72	.	AC=92;AF=0.371;AN=248;BaseQRankSum=8.315;DP=693;Dels=0.00;FS=71.197;HaplotypeScore=0.1189;InbreedingCoeff=0.6701;MLEAC=83;MLEAF=0.335;MQ=57.53;MQ0=0;MQRankSum=-4.358;QD=25.95;ReadPosRankSum=-5.142	GT:AD:DP:GQ:PL	1/1:0,24:24:69:732,69,0	1/1:0,16:16:48:504,48,0	0/0:15,0:15:42:0,42,436	0/0:31,0:31:87:0,87,864	1/1:0,9:9:27:286,27,0	0/0:7,0:7:21:0,21,211	1/1:0,8:8:24:246,24,0	1/1:0,3:3:9:97,9,0	1/1:0,2:2:6:67,6,0	1/1:0,10:10:30:311,30,0	./.:.:.:.:.	0/0:13,0:13:33:0,33,365	1/1:0,6:6:18:191,18,0	./.:.:.:.:.	0/0:20,0:20:60:0,60,606	0/0:18,0:18:51:0,51,517	0/0:14,0:14:42:0,42,417	./.:.:.:.:.	0/0:1,0:1:3:0,3,30	0/0:5,0:5:12:0,12,134	1/1:0,1:1:3:31,3,0	0/0:9,0:9:27:0,27,270	0/0:10,0:10:30:0,30,296	0/0:17,0:17:51:0,51,495	0/0:1,0:1:3:0,3,33	1/1:0,7:7:21:214,21,0	0/0:12,0:12:33:0,33,356	1/1:0,2:2:3:33,3,0	0/1:2,2:4:52:52,0,53	1/1:0,11:11:33:340,33,0	0/0:4,0:4:12:0,12,126	0/0:1,0:1:3:0,3,32	0/0:9,0:9:24:0,24,251	1/1:0,2:2:6:66,6,0	0/0:17,0:17:45:0,45,484	0/0:8,0:8:21:0,21,223	0/0:19,0:19:54:0,54,555	0/0:8,0:8:24:0,24,237	0/0:7,0:7:21:0,21,202	0/0:3,0:3:9:0,9,100	1/1:0,2:2:6:66,6,0	1/1:0,5:5:15:154,15,0	1/1:0,11:11:33:338,33,0	1/1:0,12:12:33:353,33,0	0/0:14,0:14:42:0,42,420	0/0:9,0:9:27:0,27,271	0/0:9,0:9:27:0,27,264	0/1:1,1:2:25:26,0,25	0/0:3,0:3:9:0,9,92	0/0:1,0:1:3:0,3,29	1/1:0,1:1:3:30,3,0	1/1:0,1:1:3:31,3,0	1/1:0,1:1:3:32,3,0	1/1:0,2:2:6:64,6,0	0/1:2,1:3:23:23,0,51	1/1:0,1:1:3:33,3,0	0/0:6,0:6:18:0,18,183	0/0:3,0:3:9:0,9,95	1/1:0,5:5:12:127,12,0	0/0:6,0:6:18:0,18,184	1/1:0,2:2:6:60,6,0	1/1:0,5:5:12:142,12,0	0/0:6,0:6:18:0,18,173	1/1:0,5:5:15:157,15,0	0/0:3,0:3:9:0,9,89	0/0:4,0:4:12:0,12,122	1/1:0,2:2:6:62,6,0	1/1:0,2:2:6:62,6,0	1/1:0,2:2:6:60,6,0	1/1:0,1:1:3:31,3,0	0/0:1,0:1:3:0,3,29	1/1:0,3:3:9:93,9,0	0/0:1,0:1:3:0,3,30	0/0:2,0:2:6:0,6,59	0/0:4,0:4:12:0,12,125	0/0:5,0:5:12:0,12,138	0/0:1,0:1:3:0,3,29	0/0:2,0:2:6:0,6,65	./.:.:.:.:.	0/0:1,0:1:3:0,3,33	./.:.:.:.:.	0/0:3,0:3:9:0,9,91	0/0:4,0:4:12:0,12,124	0/0:2,0:2:6:0,6,65	0/0:1,0:1:3:0,3,29	0/0:3,0:3:9:0,9,87	0/0:4,0:4:12:0,12,124	0/0:3,0:3:9:0,9,93	./.:.:.:.:.	1/1:0,2:2:6:62,6,0	./.:.:.:.:.	./.:.:.:.:.	0/1:3,4:7:73:78,0,73	1/1:0,1:1:3:31,3,0	1/1:0,5:5:12:127,12,0	1/1:0,1:1:3:32,3,0	0/0:3,0:3:9:0,9,95	./.:.:.:.:.	0/0:2,0:2:6:0,6,60	1/1:0,2:2:6:60,6,0	1/1:0,7:7:21:216,21,0	1/1:0,1:1:3:31,3,0	1/1:0,3:3:6:78,6,0	0/0:6,0:6:18:0,18,179	0/0:4,0:4:12:0,12,124	0/0:8,0:8:24:0,24,241	0/0:3,0:3:9:0,9,94	0/0:5,0:5:12:0,12,131	0/0:3,0:3:9:0,9,94	0/0:2,0:2:6:0,6,57	0/0:9,0:9:27:0,27,277	0/0:3,0:3:9:0,9,95	0/0:9,0:9:27:0,27,264	0/0:2,0:2:6:0,6,57	0/0:9,0:9:24:0,24,261	1/1:0,1:1:3:32,3,0	1/1:0,2:2:3:32,3,0	0/0:7,0:7:21:0,21,212	0/0:4,0:4:12:0,12,123	0/0:4,0:4:12:0,12,122	0/0:2,0:2:6:0,6,59	0/0:1,0:1:3:0,3,30	0/0:8,0:8:24:0,24,243	0/0:6,0:6:18:0,18,181	1/1:0,4:4:9:94,9,0	0/0:2,0:2:6:0,6,60	0/0:4,0:4:12:0,12,118	0/0:4,0:4:12:0,12,120	0/0:2,0:2:6:0,6,57	./.:.:.:.:.	./.:.:.:.:.	0/0:2,0:2:3:0,3,45	1/1:0,1:1:3:31,3,0	./.:.:.:.:.	./.:.:.:.:.	1/1:0,2:2:3:45,3,0	0/0:17,0:17:51:0,51,577
chr1	35745017	.	G	T	5422.39	.	AC=91;AF=0.367;AN=248;BaseQRankSum=-8.429;DP=698;Dels=0.00;FS=70.387;HaplotypeScore=0.2451;InbreedingCoeff=0.6624;MLEAC=82;MLEAF=0.331;MQ=57.54;MQ0=0;MQRankSum=-4.908;QD=25.34;ReadPosRankSum=-2.802	GT:AD:DP:GQ:PL	1/1:0,24:24:72:756,72,0	1/1:0,16:16:48:488,48,0	0/0:15,0:15:42:0,42,464	0/0:30,0:31:84:0,84,921	1/1:0,9:9:27:277,27,0	0/0:7,0:7:21:0,21,223	1/1:0,8:8:24:237,24,0	1/1:0,3:3:9:97,9,0	1/1:0,2:2:6:62,6,0	1/1:0,10:10:30:302,30,0	./.:.:.:.:.	0/0:11,0:11:30:0,30,338	1/1:0,6:6:18:184,18,0	./.:.:.:.:.	0/0:18,0:19:54:0,54,575	0/0:19,0:19:54:0,54,583	0/0:15,0:15:45:0,45,470	./.:.:.:.:.	0/0:1,0:1:3:0,3,32	0/0:5,0:5:12:0,12,146	1/1:0,1:1:3:32,3,0	0/0:9,0:9:27:0,27,290	0/0:12,0:12:30:0,30,335	0/0:16,0:16:48:0,48,501	0/0:1,0:1:3:0,3,32	1/1:0,7:7:21:212,21,0	0/0:13,0:13:36:0,36,400	1/1:0,2:2:6:65,6,0	0/1:2,2:4:50:50,0,54	1/1:0,11:11:33:328,33,0	0/0:3,0:3:9:0,9,101	0/0:1,0:1:3:0,3,33	0/0:9,0:9:24:0,24,267	1/1:0,2:2:6:65,6,0	0/0:16,0:16:45:0,45,498	0/0:8,0:8:24:0,24,264	0/0:17,0:17:51:0,51,544	0/0:8,0:8:24:0,24,255	0/0:6,0:6:18:0,18,185	0/0:2,0:2:6:0,6,67	1/1:0,2:2:6:66,6,0	1/1:0,5:5:15:152,15,0	1/1:0,11:11:33:331,33,0	1/1:0,12:12:33:346,33,0	0/0:14,0:14:42:0,42,444	0/0:10,0:10:30:0,30,315	0/0:8,0:8:24:0,24,254	0/1:1,1:2:23:23,0,27	0/0:3,0:3:9:0,9,97	0/0:2,0:2:6:0,6,62	1/1:0,1:1:3:31,3,0	1/1:0,1:1:3:32,3,0	1/1:0,1:1:3:32,3,0	1/1:0,2:2:6:62,6,0	0/1:2,1:3:21:21,0,56	1/1:0,1:1:3:33,3,0	0/0:6,0:6:18:0,18,191	0/0:3,0:3:9:0,9,97	1/1:0,5:5:12:122,12,0	0/0:7,0:7:21:0,21,225	1/1:0,2:2:6:61,6,0	1/1:0,5:5:12:128,12,0	0/0:6,0:6:18:0,18,187	1/1:0,5:5:15:152,15,0	0/0:3,0:3:9:0,9,95	0/0:4,0:4:12:0,12,128	1/1:0,2:2:6:60,6,0	1/1:0,2:2:6:61,6,0	1/1:0,2:2:6:59,6,0	1/1:0,1:1:3:31,3,0	0/0:1,0:1:3:0,3,32	1/1:0,3:3:9:91,9,0	0/0:1,0:1:3:0,3,33	0/0:2,0:2:6:0,6,63	0/0:4,0:4:12:0,12,123	0/0:5,0:5:12:0,12,142	0/0:1,0:1:3:0,3,32	0/0:2,0:2:6:0,6,67	./.:.:.:.:.	0/0:1,0:1:3:0,3,33	./.:.:.:.:.	0/0:3,0:3:9:0,9,95	0/0:4,0:4:12:0,12,126	0/0:2,0:2:6:0,6,65	0/0:1,0:1:3:0,3,32	0/0:3,0:3:9:0,9,96	0/0:4,0:4:12:0,12,130	0/0:3,0:3:9:0,9,81	./.:.:.:.:.	1/1:0,2:2:6:63,6,0	./.:.:.:.:.	./.:.:.:.:.	0/1:3,4:7:76:76,0,78	1/1:0,1:1:3:30,3,0	1/1:0,5:5:12:125,12,0	1/1:0,1:1:3:31,3,0	0/0:3,0:3:9:0,9,97	./.:.:.:.:.	0/0:2,0:2:6:0,6,62	1/1:0,2:2:6:59,6,0	1/1:0,7:7:21:221,21,0	1/1:0,1:1:3:31,3,0	1/1:0,3:3:6:78,6,0	0/0:6,0:6:18:0,18,199	0/0:4,0:4:12:0,12,134	0/0:8,0:8:24:0,24,255	0/0:3,0:3:9:0,9,97	0/0:5,0:5:12:0,12,141	0/0:3,0:3:9:0,9,98	0/0:2,0:2:6:0,6,63	0/0:10,0:10:30:0,30,323	0/0:3,0:3:9:0,9,98	0/0:9,0:9:27:0,27,288	0/0:2,0:2:6:0,6,63	0/0:9,0:9:24:0,24,266	1/1:0,1:1:3:30,3,0	1/1:0,2:2:3:31,3,0	0/0:7,0:7:21:0,21,227	0/0:5,0:5:15:0,15,149	0/0:4,0:4:12:0,12,124	0/0:3,0:3:9:0,9,94	0/0:1,0:1:3:0,3,33	0/0:8,0:8:24:0,24,252	0/0:6,0:6:18:0,18,197	1/1:0,4:4:9:91,9,0	0/0:2,0:2:6:0,6,63	0/0:5,0:5:15:0,15,157	0/0:4,0:4:12:0,12,126	0/0:2,0:2:6:0,6,63	./.:.:.:.:.	./.:.:.:.:.	0/0:2,0:2:3:0,3,45	0/1:2,1:3:26:26,0,39	./.:.:.:.:.	./.:.:.:.:.	1/1:0,2:2:3:45,3,0	0/0:19,0:19:57:0,57,635
chr1	35745025	.	A	T	5798.73	.	AC=91;AF=0.367;AN=248;BaseQRankSum=-2.278;DP=743;Dels=0.00;FS=50.117;HaplotypeScore=0.2695;InbreedingCoeff=0.6678;MLEAC=74;MLEAF=0.298;MQ=57.13;MQ0=0;MQRankSum=-7.692;QD=24.99;ReadPosRankSum=-2.757	GT:AD:DP:GQ:PL	1/1:0,25:25:75:789,75,0	1/1:0,18:18:54:544,54,0	0/0:14,0:14:39:0,39,416	0/0:29,0:29:84:0,84,892	1/1:0,9:9:27:276,27,0	0/0:7,0:7:21:0,21,213	1/1:0,9:9:27:272,27,0	1/1:0,3:3:9:94,9,0	1/1:0,2:2:6:66,6,0	1/1:0,11:11:33:335,33,0	./.:.:.:.:.	0/0:13,0:13:36:0,36,384	1/1:0,7:7:21:216,21,0	./.:.:.:.:.	0/0:19,0:20:57:0,57,582	0/0:22,0:22:60:0,60,646	0/0:16,0:16:48:0,48,489	./.:.:.:.:.	0/0:1,0:1:3:0,3,32	0/0:5,0:5:12:0,12,136	1/1:0,1:1:3:32,3,0	0/0:8,0:8:24:0,24,248	0/0:13,0:13:36:0,36,389	0/0:18,0:18:54:0,54,555	0/0:1,0:1:3:0,3,30	1/1:0,9:9:27:280,27,0	0/0:14,0:14:39:0,39,415	1/1:0,2:2:6:66,6,0	0/1:2,2:4:50:50,0,52	1/1:0,11:11:33:335,33,0	0/0:2,0:3:6:0,6,64	0/0:1,0:1:3:0,3,33	0/0:11,0:11:27:0,27,290	./.:.:.:.:.	0/0:15,0:15:45:0,45,469	0/0:7,0:7:21:0,21,210	0/0:18,0:18:54:0,54,552	0/0:9,0:9:27:0,27,270	0/0:6,0:6:18:0,18,180	0/0:2,0:2:6:0,6,61	1/1:0,1:1:3:33,3,0	1/1:0,5:5:15:152,15,0	1/1:0,13:13:39:398,39,0	1/1:0,15:15:42:440,42,0	0/0:14,0:14:42:0,42,430	0/0:11,0:11:33:0,33,336	0/0:7,0:7:21:0,21,216	0/0:1,1:2:3:0,3,34	0/0:3,0:3:9:0,9,95	0/0:2,0:2:6:0,6,64	1/1:0,1:1:3:32,3,0	1/1:0,2:2:6:64,6,0	1/1:0,1:1:3:31,3,0	1/1:0,2:2:6:64,6,0	0/1:2,1:3:22:22,0,52	1/1:0,1:1:3:32,3,0	0/0:7,0:7:21:0,21,218	0/0:3,0:3:9:0,9,92	1/1:0,4:5:9:92,9,0	0/0:8,0:8:24:0,24,248	1/1:0,2:2:6:61,6,0	1/1:0,5:5:12:136,12,0	0/0:7,0:7:21:0,21,218	1/1:0,7:7:21:213,21,0	0/0:3,0:3:9:0,9,92	0/0:4,0:4:12:0,12,124	1/1:0,2:2:6:60,6,0	1/1:0,5:5:15:154,15,0	1/1:0,2:2:6:60,6,0	1/1:0,1:1:3:31,3,0	0/0:2,0:2:6:0,6,64	1/1:0,4:4:12:125,12,0	0/0:1,0:1:3:0,3,32	0/0:2,0:2:6:0,6,63	0/0:5,0:5:15:0,15,152	0/0:4,0:4:9:0,9,109	0/0:1,0:1:3:0,3,31	0/0:2,0:2:6:0,6,58	./.:.:.:.:.	0/0:2,0:2:6:0,6,63	./.:.:.:.:.	0/0:3,0:3:9:0,9,90	0/0:3,0:3:9:0,9,95	0/0:3,0:3:9:0,9,88	0/1:1,2:3:23:52,0,23	0/0:2,0:2:6:0,6,63	0/0:5,0:5:15:0,15,157	0/0:2,0:2:6:0,6,58	1/1:0,1:1:3:31,3,0	1/1:0,2:2:6:55,6,0	./.:.:.:.:.	./.:.:.:.:.	0/1:3,4:7:73:73,0,75	1/1:0,1:1:3:31,3,0	1/1:0,4:4:9:92,9,0	1/1:0,1:1:3:31,3,0	0/0:5,0:5:15:0,15,153	./.:.:.:.:.	0/0:2,0:2:6:0,6,63	1/1:0,2:2:6:60,6,0	1/1:0,7:7:21:223,21,0	1/1:0,1:1:3:31,3,0	1/1:0,2:2:6:61,6,0	0/0:8,0:8:24:0,24,243	0/0:5,0:5:15:0,15,160	0/0:8,0:8:24:0,24,252	0/0:3,0:3:9:0,9,98	0/0:5,0:5:12:0,12,138	0/0:3,0:3:9:0,9,96	0/0:2,0:2:6:0,6,63	0/0:11,0:11:33:0,33,347	0/0:3,0:3:9:0,9,96	0/0:9,0:9:27:0,27,270	0/0:2,0:2:6:0,6,59	0/0:11,0:11:30:0,30,329	1/1:0,2:2:6:60,6,0	1/1:0,2:2:3:30,3,0	0/0:8,0:8:24:0,24,252	0/0:6,0:6:18:0,18,185	0/0:3,0:3:6:0,6,59	0/0:3,0:3:9:0,9,95	0/0:1,0:1:3:0,3,32	0/0:8,0:8:24:0,24,250	0/0:7,0:7:21:0,21,216	1/1:0,4:4:9:93,9,0	0/0:2,0:2:6:0,6,61	0/0:5,0:5:15:0,15,160	0/0:4,0:4:12:0,12,122	0/0:3,0:3:9:0,9,95	./.:.:.:.:.	./.:.:.:.:.	0/0:2,0:2:3:0,3,45	0/1:2,1:3:22:22,0,39	./.:.:.:.:.	./.:.:.:.:.	1/1:0,2:2:3:45,3,0	0/0:21,0:21:63:0,63,713
chr1	35745030	.	G	T	5653.55	.	AC=93;AF=0.375;AN=248;BaseQRankSum=-6.515;DP=736;Dels=0.00;FS=45.186;HaplotypeScore=0.2210;InbreedingCoeff=0.6313;MLEAC=77;MLEAF=0.310;MQ=57.22;MQ0=0;MQRankSum=-6.068;QD=24.80;ReadPosRankSum=0.896	GT:AD:DP:GQ:PL	1/1:0,23:23:69:746,69,0	1/1:0,17:17:51:525,51,0	0/0:15,0:15:42:0,42,460	0/0:30,0:30:84:0,84,928	1/1:0,9:9:27:274,27,0	0/0:7,0:7:21:0,21,219	1/1:0,9:9:27:274,27,0	1/1:0,3:3:9:96,9,0	1/1:0,2:2:6:64,6,0	1/1:0,11:11:33:338,33,0	./.:.:.:.:.	0/0:13,0:13:36:0,36,390	1/1:0,7:7:21:218,21,0	./.:.:.:.:.	0/0:20,0:20:60:0,60,633	0/0:22,0:22:60:0,60,660	0/0:19,0:19:57:0,57,598	./.:.:.:.:.	0/0:1,0:1:3:0,3,32	0/0:2,0:2:6:0,6,64	1/1:0,1:1:3:31,3,0	0/0:6,0:6:18:0,18,189	0/0:15,0:15:42:0,42,454	0/0:17,0:17:51:0,51,541	0/0:1,0:1:3:0,3,32	1/1:0,9:9:27:279,27,0	0/0:16,0:16:45:0,45,490	1/1:0,2:2:6:64,6,0	0/1:2,2:4:23:55,0,23	1/1:0,10:10:30:301,30,0	0/1:2,1:3:23:23,0,56	0/0:1,0:1:3:0,3,31	0/0:14,0:14:33:0,33,380	./.:.:.:.:.	0/0:14,0:14:42:0,42,438	0/0:6,0:6:18:0,18,196	0/0:16,0:16:48:0,48,510	0/0:8,0:8:24:0,24,245	0/0:5,0:5:15:0,15,158	0/0:1,0:1:3:0,3,31	1/1:0,1:1:3:33,3,0	1/1:0,4:4:12:121,12,0	1/1:0,13:13:39:401,39,0	1/1:0,14:14:42:428,42,0	0/0:17,0:17:48:0,48,507	0/0:10,0:10:30:0,30,313	0/0:9,0:9:27:0,27,287	0/1:1,1:2:26:26,0,26	0/0:3,0:3:9:0,9,97	0/0:2,0:2:6:0,6,65	1/1:0,1:1:3:31,3,0	1/1:0,2:2:6:63,6,0	1/1:0,1:1:3:32,3,0	1/1:0,2:2:6:60,6,0	0/1:2,1:3:22:22,0,54	1/1:0,1:1:3:32,3,0	0/0:7,0:7:21:0,21,221	0/0:3,0:3:9:0,9,92	1/1:0,5:5:12:122,12,0	0/0:7,0:7:21:0,21,224	1/1:0,2:2:6:60,6,0	1/1:0,4:4:12:122,12,0	0/0:7,0:7:21:0,21,220	1/1:0,7:7:21:218,21,0	0/0:3,0:3:9:0,9,95	0/0:4,0:4:12:0,12,130	1/1:0,2:2:6:63,6,0	1/1:0,5:5:15:152,15,0	1/1:0,2:2:6:61,6,0	1/1:0,1:1:3:30,3,0	0/0:2,0:2:6:0,6,64	1/1:0,4:4:12:126,12,0	0/0:1,0:1:3:0,3,29	0/0:2,0:2:6:0,6,65	0/0:5,0:5:15:0,15,161	0/0:4,0:4:9:0,9,107	0/0:1,0:1:3:0,3,32	0/0:1,0:1:3:0,3,32	./.:.:.:.:.	0/0:2,0:2:6:0,6,63	./.:.:.:.:.	0/0:3,0:3:9:0,9,93	0/0:2,0:2:6:0,6,63	0/0:3,0:3:9:0,9,97	0/1:1,2:3:23:50,0,23	0/0:3,0:3:9:0,9,95	0/0:5,0:5:15:0,15,157	0/0:1,0:1:3:0,3,33	1/1:0,1:1:3:31,3,0	1/1:0,1:2:3:31,3,0	./.:.:.:.:.	./.:.:.:.:.	0/1:3,3:6:47:47,0,82	1/1:0,1:1:3:32,3,0	1/1:0,4:4:9:94,9,0	1/1:0,1:1:3:32,3,0	0/0:7,0:7:21:0,21,212	./.:.:.:.:.	0/0:2,0:2:6:0,6,59	1/1:0,2:2:6:62,6,0	1/1:0,7:7:21:216,21,0	1/1:0,1:1:3:31,3,0	1/1:0,1:1:3:30,3,0	0/0:7,0:7:21:0,21,225	0/0:5,0:5:15:0,15,160	0/0:8,0:8:24:0,24,254	0/0:3,0:3:9:0,9,95	0/0:5,0:5:12:0,12,140	0/0:4,0:4:12:0,12,127	0/0:2,0:2:6:0,6,63	0/0:10,0:10:30:0,30,320	0/0:4,0:4:12:0,12,128	0/0:9,0:9:27:0,27,284	0/0:2,0:2:6:0,6,61	0/0:11,0:11:30:0,30,333	1/1:0,2:2:6:60,6,0	1/1:0,2:2:3:30,3,0	0/0:7,0:7:21:0,21,216	0/0:6,0:6:18:0,18,185	0/0:2,0:2:6:0,6,62	0/0:3,0:3:9:0,9,97	0/0:1,0:1:3:0,3,32	0/0:10,0:10:30:0,30,306	0/0:8,0:8:24:0,24,256	1/1:0,4:4:9:92,9,0	0/0:1,0:1:3:0,3,28	0/0:5,0:5:15:0,15,161	0/0:3,0:3:9:0,9,95	0/0:4,0:4:12:0,12,129	./.:.:.:.:.	./.:.:.:.:.	0/0:2,0:2:3:0,3,45	0/1:2,1:3:26:26,0,39	./.:.:.:.:.	./.:.:.:.:.	1/1:0,2:2:3:44,3,0	0/0:21,0:21:63:0,63,702
chr1	35745044	.	G	A	1621.79	.	AC=14;AF=0.057;AN=246;BaseQRankSum=0.902;DP=718;Dels=0.00;FS=1.643;HaplotypeScore=0.1894;InbreedingCoeff=0.3778;MLEAC=13;MLEAF=0.053;MQ=57.51;MQ0=0;MQRankSum=3.689;QD=26.59;ReadPosRankSum=0.580	GT:AD:DP:GQ:PL	0/0:21,0:21:63:0,63,671	0/0:17,0:17:51:0,51,520	1/1:0,15:15:42:452,42,0	0/0:31,0:31:87:0,87,920	0/0:9,0:9:27:0,27,274	0/0:7,0:7:21:0,21,215	0/0:9,0:9:27:0,27,275	0/0:3,0:3:9:0,9,97	0/0:1,0:1:3:0,3,32	0/0:11,0:11:30:0,30,307	./.:.:.:.:.	0/0:14,0:14:39:0,39,407	0/0:7,0:7:21:0,21,217	./.:.:.:.:.	0/0:19,0:19:57:0,57,581	0/0:22,0:22:57:0,57,615	0/0:21,0:21:63:0,63,630	0/0:1,0:1:3:0,3,31	0/0:2,0:2:6:0,6,67	0/0:1,0:1:3:0,3,32	./.:.:.:.:.	0/0:7,0:7:21:0,21,211	0/0:15,0:15:42:0,42,434	0/0:16,0:16:48:0,48,484	0/0:1,0:1:3:0,3,31	0/0:8,0:8:24:0,24,245	0/0:16,0:16:45:0,45,470	0/0:2,0:2:6:0,6,66	0/0:4,0:4:12:0,12,124	0/0:10,0:10:30:0,30,305	0/0:3,0:3:9:0,9,95	0/0:1,0:1:3:0,3,26	0/0:15,0:15:30:0,30,367	./.:.:.:.:.	0/0:14,0:14:42:0,42,418	0/0:7,0:7:21:0,21,226	1/1:0,15:15:45:470,45,0	0/0:11,0:11:33:0,33,334	0/0:5,0:5:15:0,15,148	0/0:2,0:2:6:0,6,69	0/0:1,0:1:3:0,3,33	0/0:4,0:4:12:0,12,123	0/0:13,0:13:39:0,39,391	0/0:14,0:14:42:0,42,424	0/0:15,0:15:42:0,42,425	1/1:0,11:11:33:331,33,0	1/1:0,9:9:27:284,27,0	0/0:1,0:1:3:0,3,32	0/0:1,0:1:3:0,3,31	0/0:2,0:2:6:0,6,62	0/0:1,0:1:3:0,3,32	0/0:2,0:2:6:0,6,62	0/0:1,0:1:3:0,3,32	0/0:2,0:2:6:0,6,62	0/0:3,0:3:9:0,9,96	0/0:1,0:1:3:0,3,31	0/0:7,0:7:21:0,21,217	0/0:3,0:3:9:0,9,86	0/0:5,0:5:12:0,12,122	0/0:7,0:7:21:0,21,196	0/0:2,0:2:6:0,6,65	0/0:4,0:4:12:0,12,115	0/0:8,0:8:24:0,24,241	0/0:7,0:7:21:0,21,211	1/1:0,3:3:9:92,9,0	0/0:3,0:3:9:0,9,92	0/0:2,0:2:6:0,6,63	0/0:5,0:5:15:0,15,149	0/0:2,0:2:6:0,6,62	./.:.:.:.:.	0/0:2,0:2:6:0,6,62	0/0:3,0:3:9:0,9,89	0/0:1,0:1:3:0,3,31	0/0:1,0:1:3:0,3,31	0/0:3,0:3:9:0,9,89	0/0:3,0:3:6:0,6,75	0/0:1,0:1:3:0,3,30	0/0:1,0:1:3:0,3,30	./.:.:.:.:.	0/0:2,0:2:6:0,6,61	./.:.:.:.:.	0/0:4,0:4:12:0,12,123	0/0:2,0:2:6:0,6,65	0/0:2,0:2:6:0,6,60	0/0:3,0:3:9:0,9,88	0/0:5,0:5:15:0,15,156	0/0:5,0:5:15:0,15,151	0/0:1,0:1:3:0,3,32	0/0:1,0:1:3:0,3,30	0/0:1,0:2:3:0,3,29	./.:.:.:.:.	./.:.:.:.:.	0/0:5,0:5:15:0,15,160	0/0:1,0:1:3:0,3,31	0/0:4,0:4:9:0,9,95	0/0:1,0:1:3:0,3,31	1/1:0,7:7:21:206,21,0	./.:.:.:.:.	1/1:0,1:1:3:32,3,0	0/0:2,0:2:6:0,6,63	0/0:5,0:5:15:0,15,161	0/0:1,0:1:3:0,3,32	0/0:1,0:1:3:0,3,32	0/0:7,0:7:21:0,21,212	0/0:5,0:5:15:0,15,155	0/0:6,0:6:18:0,18,178	0/0:4,0:4:12:0,12,129	0/0:5,0:5:12:0,12,123	0/0:4,0:4:12:0,12,129	0/0:1,0:1:3:0,3,30	0/0:8,0:8:24:0,24,247	0/0:4,0:4:12:0,12,132	0/0:9,0:9:27:0,27,270	0/0:2,0:2:6:0,6,59	0/0:11,0:11:30:0,30,325	0/0:2,0:2:6:0,6,58	0/0:2,0:2:3:0,3,32	0/0:5,0:5:15:0,15,150	0/0:6,0:6:18:0,18,168	0/0:3,0:3:9:0,9,90	0/0:3,0:3:9:0,9,93	0/0:1,0:1:3:0,3,32	0/0:10,0:10:30:0,30,296	0/0:8,0:8:24:0,24,243	0/0:3,0:3:6:0,6,61	0/0:1,0:1:3:0,3,30	0/0:5,0:5:15:0,15,154	0/0:3,0:3:9:0,9,90	0/0:4,0:4:12:0,12,121	./.:.:.:.:.	./.:.:.:.:.	0/0:2,0:2:3:0,3,45	0/0:3,0:3:6:0,6,75	./.:.:.:.:.	./.:.:.:.:.	0/0:1,0:1:3:0,3,32	0/0:18,0:18:54:0,54,599
chr1	35745068	.	C	A	4620.2	.	AC=90;AF=0.375;AN=240;BaseQRankSum=-7.186;DP=641;Dels=0.00;FS=17.769;HaplotypeScore=0.0584;InbreedingCoeff=0.6302;MLEAC=85;MLEAF=0.354;MQ=55.03;MQ0=0;MQRankSum=-14.749;QD=24.84;ReadPosRankSum=-0.771	GT:AD:DP:GQ:PL	1/1:0,12:12:36:382,36,0	1/1:0,10:10:27:267,27,0	0/0:13,0:13:39:0,39,421	0/0:29,0:29:81:0,81,894	1/1:0,11:11:33:335,33,0	0/0:7,0:7:21:0,21,227	1/1:0,6:6:18:181,18,0	1/1:0,1:1:3:32,3,0	1/1:0,2:2:6:64,6,0	1/1:0,8:8:24:225,24,0	1/1:0,4:4:12:129,12,0	0/0:10,0:10:30:0,30,316	1/1:0,6:6:18:182,18,0	./.:.:.:.:.	0/0:16,0:16:48:0,48,505	0/0:16,0:16:42:0,42,478	0/0:22,0:22:63:0,63,689	0/0:1,0:1:3:0,3,32	0/0:2,0:2:6:0,6,62	0/0:2,0:2:6:0,6,62	1/1:0,3:3:9:97,9,0	0/0:6,0:6:18:0,18,186	0/0:16,0:16:45:0,45,496	0/0:14,0:14:42:0,42,442	0/0:2,0:2:6:0,6,61	1/1:0,13:13:39:390,39,0	0/0:14,0:14:36:0,36,395	1/1:0,5:5:12:120,12,0	0/0:2,0:2:6:0,6,64	1/1:0,1:1:3:23,3,0	0/0:3,0:3:9:0,9,94	0/1:1,3:4:23:87,0,23	0/0:14,0:14:33:0,33,382	1/1:0,1:1:3:33,3,0	0/0:13,0:13:39:0,39,410	0/0:8,0:8:24:0,24,252	0/0:14,0:14:42:0,42,442	0/0:7,0:7:21:0,21,221	0/0:5,0:5:15:0,15,166	0/0:2,0:2:6:0,6,65	1/1:0,1:1:3:32,3,0	1/1:0,8:8:24:245,24,0	1/1:0,4:4:12:119,12,0	1/1:0,8:8:24:246,24,0	0/0:15,0:15:42:0,42,457	0/0:15,0:15:45:0,45,479	0/0:9,0:9:27:0,27,294	0/1:1,1:2:26:26,0,26	./.:.:.:.:.	0/0:2,0:2:6:0,6,61	1/1:0,3:3:9:89,9,0	./.:.:.:.:.	1/1:0,4:4:12:118,12,0	1/1:0,3:3:9:88,9,0	0/0:1,0:1:3:0,3,32	1/1:0,1:1:3:31,3,0	0/0:4,0:4:12:0,12,128	0/0:5,0:5:15:0,15,160	1/1:0,3:3:9:88,9,0	0/0:5,0:5:15:0,15,156	./.:.:.:.:.	1/1:0,1:1:3:29,3,0	0/0:7,0:7:21:0,21,214	1/1:0,5:5:15:148,15,0	0/0:4,0:4:12:0,12,131	0/0:2,0:2:6:0,6,61	1/1:0,1:1:3:29,3,0	1/1:0,5:5:15:144,15,0	1/1:0,3:3:9:93,9,0	./.:.:.:.:.	0/0:1,0:1:3:0,3,31	1/1:0,3:3:9:91,9,0	./.:.:.:.:.	0/0:1,0:1:3:0,3,33	0/0:3,0:3:9:0,9,97	0/0:2,0:2:3:0,3,45	0/0:1,0:1:3:0,3,33	0/0:2,0:2:6:0,6,61	./.:.:.:.:.	0/0:3,0:3:9:0,9,94	0/0:1,0:1:3:0,3,34	0/0:2,0:2:6:0,6,63	0/0:2,0:2:6:0,6,69	0/0:2,0:2:6:0,6,64	0/1:1,2:3:24:51,0,24	0/1:4,1:5:17:17,0,115	0/0:4,0:4:12:0,12,123	./.:.:.:.:.	1/1:0,2:2:6:62,6,0	1/1:0,3:3:6:53,6,0	1/1:0,1:1:3:32,3,0	1/1:0,1:1:3:29,3,0	0/1:1,1:2:24:26,0,24	./.:.:.:.:.	1/1:0,3:3:9:89,9,0	1/1:0,4:4:12:124,12,0	0/0:5,0:5:15:0,15,156	1/1:0,1:1:3:30,3,0	./.:.:.:.:.	1/1:0,2:2:6:59,6,0	1/1:0,6:6:18:194,18,0	1/1:0,1:1:3:30,3,0	./.:.:.:.:.	0/0:6,0:6:18:0,18,188	0/0:4,0:4:12:0,12,126	0/0:3,0:3:9:0,9,97	0/1:2,1:3:23:23,0,56	0/0:2,0:2:3:0,3,45	0/0:1,0:1:3:0,3,32	0/0:2,0:2:6:0,6,65	0/0:8,0:8:24:0,24,248	0/0:1,0:1:3:0,3,32	0/0:8,0:8:24:0,24,258	0/0:2,0:2:6:0,6,65	0/0:10,0:10:27:0,27,298	./.:.:.:.:.	1/1:0,3:3:9:93,9,0	0/0:5,0:5:15:0,15,162	0/0:8,0:8:24:0,24,250	0/0:2,0:2:6:0,6,64	0/0:2,0:2:6:0,6,64	./.:.:.:.:.	0/0:9,0:9:27:0,27,283	0/0:5,0:5:15:0,15,156	./.:.:.:.:.	0/0:1,0:1:3:0,3,33	0/0:4,0:4:12:0,12,126	0/0:3,0:3:9:0,9,98	0/0:3,0:3:9:0,9,97	./.:.:.:.:.	./.:.:.:.:.	0/0:2,0:2:3:0,3,45	0/0:2,0:2:3:0,3,45	./.:.:.:.:.	1/1:0,2:2:3:45,3,0	1/1:0,2:2:3:45,3,0	0/0:26,0:26:78:0,78,857
chr1	35745072	.	A	G	4840.77	.	AC=91;AF=0.376;AN=242;BaseQRankSum=4.361;DP=630;Dels=0.00;FS=18.898;HaplotypeScore=0.0780;InbreedingCoeff=0.6407;MLEAC=86;MLEAF=0.355;MQ=55.02;MQ0=0;MQRankSum=-14.022;QD=26.45;ReadPosRankSum=0.246	GT:AD:DP:GQ:PL	1/1:0,12:12:33:357,33,0	1/1:0,10:10:27:289,27,0	0/0:14,0:14:42:0,42,436	0/0:30,0:30:84:0,84,906	1/1:0,11:11:33:348,33,0	0/0:7,0:7:21:0,21,217	1/1:0,6:6:18:196,18,0	1/1:0,1:1:3:32,3,0	1/1:0,2:2:6:66,6,0	1/1:0,8:8:24:257,24,0	1/1:0,4:4:12:132,12,0	0/0:10,0:10:30:0,30,309	1/1:0,6:6:18:193,18,0	./.:.:.:.:.	0/0:13,0:13:39:0,39,402	0/0:16,0:16:42:0,42,462	0/0:21,0:21:60:0,60,632	0/0:1,0:1:3:0,3,31	0/0:2,0:2:6:0,6,59	0/0:2,0:2:6:0,6,58	1/1:0,3:3:9:97,9,0	0/0:6,0:6:18:0,18,181	0/0:15,0:15:42:0,42,456	0/0:14,0:14:42:0,42,430	0/0:2,0:2:6:0,6,63	1/1:0,13:13:39:416,39,0	0/0:14,0:14:39:0,39,412	1/1:0,5:5:15:143,15,0	0/0:2,0:2:6:0,6,63	1/1:0,1:1:3:23,3,0	0/0:2,0:2:6:0,6,67	0/1:1,3:4:23:85,0,23	0/0:13,0:13:30:0,30,346	1/1:0,1:1:3:33,3,0	0/0:13,0:13:39:0,39,393	0/0:7,0:7:21:0,21,207	0/0:13,0:13:39:0,39,402	0/0:7,0:7:21:0,21,213	0/0:5,0:5:15:0,15,165	0/0:3,0:3:9:0,9,93	1/1:0,1:1:3:33,3,0	1/1:0,8:8:24:254,24,0	1/1:0,4:4:12:130,12,0	1/1:0,8:8:24:262,24,0	0/0:15,0:15:45:0,45,467	0/0:15,0:15:45:0,45,456	0/0:9,0:9:27:0,27,273	0/1:1,1:2:25:26,0,25	./.:.:.:.:.	0/0:2,0:2:6:0,6,60	1/1:0,3:3:9:95,9,0	./.:.:.:.:.	1/1:0,4:4:12:130,12,0	1/1:0,3:3:9:94,9,0	0/0:1,0:1:3:0,3,30	1/1:0,1:1:3:32,3,0	0/0:4,0:4:12:0,12,123	0/0:5,0:5:15:0,15,160	1/1:0,3:3:9:95,9,0	0/0:5,0:5:15:0,15,151	./.:.:.:.:.	1/1:0,1:1:3:32,3,0	0/0:6,0:6:18:0,18,183	1/1:0,5:5:15:161,15,0	0/0:4,0:4:12:0,12,131	0/0:1,0:1:3:0,3,30	1/1:0,1:1:3:32,3,0	1/1:0,5:5:15:159,15,0	1/1:0,3:3:9:92,9,0	./.:.:.:.:.	0/0:1,0:1:3:0,3,29	1/1:0,3:3:9:97,9,0	./.:.:.:.:.	0/0:1,0:1:3:0,3,34	0/0:3,0:3:9:0,9,94	0/0:3,0:3:6:0,6,71	0/0:1,0:1:3:0,3,34	0/0:2,0:2:6:0,6,61	./.:.:.:.:.	0/0:3,0:3:9:0,9,94	0/0:1,0:1:3:0,3,32	0/0:2,0:2:6:0,6,61	0/0:2,0:2:6:0,6,63	0/0:2,0:2:6:0,6,63	0/1:1,2:3:22:54,0,22	0/1:4,1:5:11:11,0,113	0/0:3,0:3:9:0,9,92	0/0:1,0:1:3:0,3,31	1/1:0,2:2:6:65,6,0	1/1:0,3:3:9:78,9,0	1/1:0,1:1:3:33,3,0	1/1:0,1:1:3:32,3,0	1/1:0,1:1:3:31,3,0	./.:.:.:.:.	1/1:0,3:3:9:95,9,0	1/1:0,4:4:12:129,12,0	0/0:6,0:6:18:0,18,183	1/1:0,1:1:3:32,3,0	./.:.:.:.:.	1/1:0,2:2:6:61,6,0	1/1:0,4:4:12:134,12,0	1/1:0,1:1:3:32,3,0	./.:.:.:.:.	0/0:6,0:6:18:0,18,182	0/0:4,0:4:12:0,12,124	0/0:3,0:3:9:0,9,97	0/1:2,1:3:23:23,0,52	0/0:2,0:2:3:0,3,45	0/0:1,0:1:3:0,3,31	0/0:2,0:2:6:0,6,66	0/0:8,0:8:24:0,24,240	0/0:1,0:1:3:0,3,31	0/0:8,0:8:24:0,24,243	0/0:2,0:2:6:0,6,67	0/0:8,0:8:24:0,24,254	./.:.:.:.:.	1/1:0,3:3:9:98,9,0	0/0:5,0:5:15:0,15,161	0/0:8,0:8:24:0,24,252	0/0:2,0:2:6:0,6,60	0/0:2,0:2:6:0,6,64	./.:.:.:.:.	0/0:8,0:8:24:0,24,252	0/0:5,0:5:15:0,15,157	./.:.:.:.:.	0/0:1,0:1:3:0,3,32	0/0:4,0:4:12:0,12,121	0/0:3,0:3:9:0,9,99	0/0:3,0:3:9:0,9,95	./.:.:.:.:.	./.:.:.:.:.	0/0:2,0:2:3:0,3,45	0/0:2,0:2:3:0,3,45	./.:.:.:.:.	1/1:0,2:2:3:45,3,0	1/1:0,2:2:3:45,3,0	0/0:27,0:27:81:0,81,925
chr1	35745074	.	T	C	4777.03	.	AC=92;AF=0.380;AN=242;BaseQRankSum=-0.630;DP=626;Dels=0.00;FS=20.106;HaplotypeScore=0.0708;InbreedingCoeff=0.6564;MLEAC=86;MLEAF=0.355;MQ=54.99;MQ0=0;MQRankSum=-13.837;QD=26.25;ReadPosRankSum=0.936	GT:AD:DP:GQ:PL	1/1:0,12:12:36:390,36,0	1/1:0,10:10:27:281,27,0	0/0:14,0:14:42:0,42,441	0/0:30,0:30:84:0,84,897	1/1:0,11:11:33:339,33,0	0/0:7,0:7:21:0,21,223	1/1:0,6:6:18:187,18,0	1/1:0,1:1:3:32,3,0	1/1:0,2:2:6:65,6,0	1/1:0,8:8:24:247,24,0	1/1:0,4:4:12:128,12,0	0/0:10,0:10:30:0,30,310	1/1:0,6:6:18:187,18,0	./.:.:.:.:.	0/0:13,0:13:39:0,39,405	0/0:14,0:14:39:0,39,418	0/0:21,0:21:60:0,60,649	0/0:1,0:1:3:0,3,32	0/0:2,0:2:6:0,6,60	0/0:2,0:2:6:0,6,60	1/1:0,3:3:9:98,9,0	0/0:6,0:6:18:0,18,181	0/0:14,0:14:39:0,39,431	0/0:14,0:14:42:0,42,444	0/0:2,0:2:6:0,6,65	1/1:0,13:13:39:402,39,0	0/0:14,0:14:39:0,39,422	1/1:0,5:5:15:154,15,0	0/0:2,0:2:6:0,6,65	1/1:0,1:1:3:23,3,0	0/0:2,0:2:6:0,6,67	0/1:1,3:4:25:84,0,25	0/0:13,0:13:30:0,30,346	1/1:0,1:1:3:31,3,0	0/0:13,0:13:39:0,39,405	0/0:7,0:7:21:0,21,217	0/0:13,0:13:39:0,39,402	0/0:8,0:8:24:0,24,241	0/0:5,0:5:15:0,15,165	0/0:3,0:3:9:0,9,92	1/1:0,1:1:3:33,3,0	1/1:0,8:8:24:249,24,0	1/1:0,4:4:12:126,12,0	1/1:0,8:8:24:256,24,0	0/0:14,0:14:42:0,42,446	0/0:15,0:15:45:0,45,462	0/0:9,0:9:27:0,27,270	0/1:1,1:2:25:25,0,25	./.:.:.:.:.	0/0:2,0:2:6:0,6,59	1/1:0,3:3:9:92,9,0	./.:.:.:.:.	1/1:0,4:4:12:123,12,0	1/1:0,3:3:9:92,9,0	0/0:1,0:1:3:0,3,30	1/1:0,1:1:3:31,3,0	0/0:4,0:4:12:0,12,124	0/0:4,0:4:12:0,12,129	1/1:0,3:3:9:92,9,0	0/0:5,0:5:15:0,15,151	./.:.:.:.:.	1/1:0,1:1:3:32,3,0	0/0:6,0:6:18:0,18,183	1/1:0,5:5:15:156,15,0	0/0:4,0:4:12:0,12,133	0/0:1,0:1:3:0,3,29	1/1:0,1:1:3:31,3,0	1/1:0,5:5:15:155,15,0	1/1:0,3:3:9:92,9,0	./.:.:.:.:.	0/0:1,0:1:3:0,3,29	1/1:0,3:3:9:92,9,0	./.:.:.:.:.	0/0:1,0:1:3:0,3,34	0/0:3,0:3:9:0,9,96	0/0:3,0:3:6:0,6,76	0/0:1,0:1:3:0,3,34	0/0:2,0:2:6:0,6,63	./.:.:.:.:.	0/0:3,0:3:9:0,9,92	0/0:1,0:1:3:0,3,32	0/0:2,0:2:6:0,6,63	0/0:2,0:2:6:0,6,63	0/0:2,0:2:6:0,6,62	1/1:0,2:2:6:62,6,0	0/1:4,1:5:18:18,0,112	0/0:3,0:3:9:0,9,94	0/0:2,0:2:6:0,6,60	1/1:0,2:2:6:62,6,0	1/1:0,3:3:9:82,9,0	1/1:0,1:1:3:32,3,0	1/1:0,1:1:3:31,3,0	1/1:0,1:1:3:32,3,0	./.:.:.:.:.	1/1:0,3:3:9:92,9,0	1/1:0,4:4:12:128,12,0	0/0:6,0:6:18:0,18,176	1/1:0,1:1:3:31,3,0	./.:.:.:.:.	1/1:0,2:2:6:58,6,0	1/1:0,4:4:12:134,12,0	1/1:0,1:1:3:32,3,0	./.:.:.:.:.	0/0:6,0:6:18:0,18,182	0/0:4,0:4:12:0,12,124	0/0:3,0:3:9:0,9,97	0/1:2,1:3:24:24,0,54	0/0:2,0:2:3:0,3,45	0/0:1,0:1:3:0,3,30	0/0:2,0:2:6:0,6,67	0/0:8,0:8:24:0,24,235	0/0:1,0:1:3:0,3,32	0/0:8,0:8:24:0,24,247	0/0:2,0:2:6:0,6,63	0/0:8,0:8:24:0,24,258	./.:.:.:.:.	1/1:0,3:3:9:96,9,0	0/0:5,0:5:15:0,15,157	0/0:8,0:8:24:0,24,257	0/0:2,0:2:6:0,6,63	0/0:2,0:2:6:0,6,64	./.:.:.:.:.	0/0:8,0:8:24:0,24,252	0/0:5,0:5:15:0,15,155	./.:.:.:.:.	0/0:1,0:1:3:0,3,33	0/0:4,0:4:12:0,12,120	0/0:3,0:3:9:0,9,98	0/0:3,0:3:9:0,9,94	./.:.:.:.:.	./.:.:.:.:.	0/0:2,0:2:3:0,3,45	0/0:2,0:2:3:0,3,45	./.:.:.:.:.	1/1:0,2:2:3:45,3,0	1/1:0,2:2:3:45,3,0	0/0:27,0:27:81:0,81,911
chr1	35745076	.	A	G	4844.76	.	AC=92;AF=0.380;AN=242;BaseQRankSum=6.271;DP=616;Dels=0.00;FS=22.545;HaplotypeScore=0.0634;InbreedingCoeff=0.6544;MLEAC=87;MLEAF=0.360;MQ=54.90;MQ0=0;MQRankSum=-14.014;QD=26.62;ReadPosRankSum=2.096	GT:AD:DP:GQ:PL	1/1:0,12:12:36:392,36,0	1/1:0,10:10:27:287,27,0	0/0:14,0:14:42:0,42,434	0/0:30,0:30:84:0,84,888	1/1:0,11:11:33:346,33,0	0/0:7,0:7:21:0,21,220	1/1:0,6:6:18:187,18,0	1/1:0,1:1:3:33,3,0	1/1:0,2:2:6:65,6,0	1/1:0,8:8:24:254,24,0	1/1:0,4:4:12:130,12,0	0/0:10,0:10:30:0,30,305	1/1:0,6:6:18:188,18,0	./.:.:.:.:.	0/0:12,0:12:36:0,36,370	0/0:13,0:13:39:0,39,394	0/0:21,0:21:60:0,60,630	0/0:1,0:1:3:0,3,31	0/0:2,0:2:6:0,6,59	0/0:2,0:2:6:0,6,58	1/1:0,3:3:9:99,9,0	0/0:6,0:6:18:0,18,184	0/0:14,0:14:39:0,39,424	0/0:14,0:14:42:0,42,436	0/0:2,0:2:6:0,6,63	1/1:0,13:13:39:412,39,0	0/0:14,0:14:39:0,39,411	1/1:0,5:5:15:154,15,0	0/0:2,0:2:6:0,6,62	1/1:0,1:1:3:23,3,0	0/0:2,0:2:6:0,6,67	0/1:1,3:4:23:85,0,23	0/0:13,0:13:30:0,30,346	1/1:0,1:1:3:32,3,0	0/0:12,0:12:36:0,36,352	0/0:5,0:5:15:0,15,149	0/0:12,0:12:36:0,36,371	0/0:8,0:8:24:0,24,233	0/0:5,0:5:15:0,15,157	0/0:3,0:3:9:0,9,93	1/1:0,1:1:3:33,3,0	1/1:0,8:8:24:252,24,0	1/1:0,4:4:12:131,12,0	1/1:0,8:8:24:254,24,0	0/0:13,0:13:39:0,39,385	0/0:15,0:15:45:0,45,444	0/0:8,0:8:24:0,24,238	0/1:1,1:2:22:22,0,25	./.:.:.:.:.	0/0:2,0:2:6:0,6,60	1/1:0,3:3:9:94,9,0	./.:.:.:.:.	1/1:0,4:4:12:127,12,0	1/1:0,3:3:9:94,9,0	0/0:1,0:1:3:0,3,30	1/1:0,1:1:3:32,3,0	0/0:4,0:4:12:0,12,123	0/0:3,0:3:9:0,9,97	1/1:0,3:3:9:94,9,0	0/0:5,0:5:15:0,15,151	./.:.:.:.:.	1/1:0,1:1:3:31,3,0	0/0:6,0:6:18:0,18,183	1/1:0,5:5:15:150,15,0	0/0:4,0:4:12:0,12,127	0/0:1,0:1:3:0,3,30	1/1:0,1:1:3:32,3,0	1/1:0,5:5:15:157,15,0	1/1:0,3:3:9:93,9,0	./.:.:.:.:.	0/0:1,0:1:3:0,3,29	1/1:0,3:3:9:95,9,0	./.:.:.:.:.	0/0:1,0:1:3:0,3,34	0/0:3,0:3:9:0,9,96	0/0:3,0:3:6:0,6,78	0/0:1,0:1:3:0,3,34	0/0:2,0:2:6:0,6,63	./.:.:.:.:.	0/0:3,0:3:9:0,9,90	0/0:1,0:1:3:0,3,32	0/0:2,0:2:6:0,6,61	0/0:2,0:2:6:0,6,63	0/0:2,0:2:6:0,6,58	1/1:0,2:2:6:63,6,0	0/1:4,1:5:17:17,0,113	0/0:3,0:3:9:0,9,92	0/0:2,0:2:6:0,6,58	1/1:0,2:2:6:65,6,0	1/1:0,3:3:9:88,9,0	1/1:0,1:1:3:32,3,0	1/1:0,1:1:3:32,3,0	1/1:0,1:1:3:30,3,0	./.:.:.:.:.	1/1:0,3:3:9:95,9,0	1/1:0,4:4:12:129,12,0	0/0:6,0:6:18:0,18,180	1/1:0,1:1:3:32,3,0	./.:.:.:.:.	1/1:0,2:2:6:64,6,0	1/1:0,4:4:12:129,12,0	1/1:0,1:1:3:32,3,0	./.:.:.:.:.	0/0:6,0:6:18:0,18,186	0/0:4,0:4:12:0,12,118	0/0:3,0:3:9:0,9,95	0/1:2,1:3:23:23,0,55	0/0:2,0:2:3:0,3,45	0/0:1,0:1:3:0,3,31	0/0:2,0:2:6:0,6,66	0/0:8,0:8:24:0,24,235	0/0:1,0:1:3:0,3,31	0/0:7,0:7:21:0,21,215	0/0:2,0:2:6:0,6,63	0/0:8,0:8:24:0,24,247	./.:.:.:.:.	1/1:0,3:3:9:97,9,0	0/0:5,0:5:15:0,15,148	0/0:8,0:8:24:0,24,242	0/0:2,0:2:6:0,6,63	0/0:2,0:2:6:0,6,64	./.:.:.:.:.	0/0:8,0:8:24:0,24,252	0/0:5,0:5:15:0,15,154	./.:.:.:.:.	0/0:1,0:1:3:0,3,34	0/0:3,0:3:9:0,9,93	0/0:3,0:3:9:0,9,95	0/0:3,0:3:9:0,9,91	./.:.:.:.:.	./.:.:.:.:.	0/0:2,0:2:3:0,3,45	0/0:2,0:2:3:0,3,45	./.:.:.:.:.	1/1:0,2:2:3:45,3,0	1/1:0,2:2:3:45,3,0	0/0:28,0:28:84:0,84,947
chr1	35745082	.	C	T	5022.63	.	AC=93;AF=0.391;AN=238;BaseQRankSum=0.984;DP=540;Dels=0.00;FS=55.749;HaplotypeScore=0.1191;InbreedingCoeff=0.6523;MLEAC=90;MLEAF=0.378;MQ=53.96;MQ0=0;MQRankSum=-12.485;QD=26.02;ReadPosRankSum=4.896	GT:AD:DP:GQ:PL	1/1:0,15:15:45:480,45,0	1/1:0,12:12:33:338,33,0	0/0:8,0:8:24:0,24,243	0/0:22,0:22:60:0,60,635	1/1:0,11:11:33:333,33,0	0/0:6,0:6:18:0,18,183	1/1:0,6:6:18:179,18,0	1/1:0,1:1:3:31,3,0	1/1:0,2:2:6:64,6,0	1/1:0,9:9:27:270,27,0	1/1:0,4:4:12:128,12,0	0/0:8,0:8:24:0,24,237	1/1:0,6:6:18:183,18,0	./.:.:.:.:.	0/0:12,0:12:36:0,36,376	0/0:9,0:9:27:0,27,270	0/0:17,0:17:48:0,48,488	0/0:1,0:1:3:0,3,32	0/0:2,0:2:6:0,6,59	0/0:3,0:3:9:0,9,87	1/1:0,3:3:9:97,9,0	0/0:6,0:6:18:0,18,186	0/0:10,0:10:27:0,27,292	0/0:10,0:10:30:0,30,306	0/0:2,0:2:6:0,6,63	1/1:0,14:14:42:418,42,0	0/0:12,0:12:33:0,33,352	1/1:0,5:5:15:152,15,0	0/0:2,0:2:6:0,6,65	1/1:0,2:2:6:49,6,0	0/0:3,0:3:9:0,9,100	0/1:1,3:4:20:85,0,20	0/0:11,0:11:27:0,27,296	1/1:0,1:1:3:32,3,0	0/0:10,0:10:30:0,30,300	0/0:4,0:4:12:0,12,124	0/0:10,0:10:30:0,30,313	0/0:7,0:7:21:0,21,213	0/0:1,0:1:3:0,3,31	0/0:3,0:3:9:0,9,94	1/1:0,1:1:3:33,3,0	1/1:0,8:8:24:241,24,0	1/1:0,5:5:15:150,15,0	1/1:0,8:8:24:245,24,0	0/0:8,0:8:24:0,24,228	0/0:11,0:11:33:0,33,330	0/0:5,0:5:15:0,15,152	0/0:1,1:2:3:0,3,30	./.:.:.:.:.	0/0:2,0:2:6:0,6,60	1/1:0,3:3:9:88,9,0	./.:.:.:.:.	1/1:0,4:4:12:119,12,0	1/1:0,3:3:9:90,9,0	0/0:1,0:1:3:0,3,29	1/1:0,1:1:3:30,3,0	0/0:4,0:4:12:0,12,119	0/0:4,0:4:12:0,12,129	1/1:0,4:4:12:118,12,0	0/0:5,0:5:15:0,15,154	./.:.:.:.:.	1/1:0,1:1:3:29,3,0	0/0:5,0:5:15:0,15,149	1/1:0,5:5:15:149,15,0	0/0:2,0:2:6:0,6,63	0/0:1,0:1:3:0,3,30	1/1:0,2:2:6:60,6,0	1/1:0,5:5:15:150,15,0	1/1:0,3:3:9:91,9,0	./.:.:.:.:.	0/0:1,0:1:3:0,3,29	1/1:0,3:3:9:86,9,0	./.:.:.:.:.	./.:.:.:.:.	0/0:2,0:2:6:0,6,60	0/0:1,0:1:3:0,3,32	./.:.:.:.:.	0/0:2,0:2:6:0,6,61	./.:.:.:.:.	0/0:2,0:2:6:0,6,61	0/0:1,0:1:3:0,3,31	0/0:1,0:1:3:0,3,29	0/0:2,0:2:6:0,6,61	0/0:1,0:1:3:0,3,32	1/1:0,2:2:6:59,6,0	0/1:4,1:5:17:17,0,110	0/0:3,0:3:9:0,9,96	0/0:2,0:2:6:0,6,62	1/1:0,2:2:6:60,6,0	1/1:0,4:4:12:114,12,0	1/1:0,1:1:3:30,3,0	1/1:0,1:1:3:30,3,0	1/1:0,1:1:3:32,3,0	./.:.:.:.:.	1/1:0,3:3:9:92,9,0	1/1:0,4:4:12:125,12,0	0/0:6,0:6:18:0,18,176	1/1:0,1:1:3:30,3,0	./.:.:.:.:.	1/1:0,2:2:6:62,6,0	1/1:0,4:4:12:129,12,0	1/1:0,1:1:3:30,3,0	1/1:0,1:1:3:31,3,0	0/0:5,0:5:15:0,15,150	0/0:4,0:4:12:0,12,118	0/0:2,0:2:6:0,6,69	0/1:2,1:3:23:23,0,53	0/0:2,0:2:3:0,3,45	0/0:1,0:1:3:0,3,30	0/0:2,0:2:6:0,6,62	0/0:9,0:9:27:0,27,270	0/0:1,0:1:3:0,3,31	0/0:5,0:5:15:0,15,149	0/0:1,0:1:3:0,3,34	0/0:4,0:4:12:0,12,120	./.:.:.:.:.	1/1:0,3:3:9:93,9,0	0/0:3,0:3:9:0,9,91	0/0:5,0:5:15:0,15,154	0/0:1,0:1:3:0,3,29	0/0:1,0:1:3:0,3,30	./.:.:.:.:.	0/0:6,0:6:18:0,18,182	0/0:4,0:4:12:0,12,122	./.:.:.:.:.	./.:.:.:.:.	0/0:3,0:3:9:0,9,89	0/0:2,0:2:6:0,6,65	0/0:2,0:2:6:0,6,60	./.:.:.:.:.	./.:.:.:.:.	0/0:2,0:2:3:0,3,45	0/0:2,0:2:3:0,3,45	./.:.:.:.:.	1/1:0,2:2:3:45,3,0	1/1:0,2:2:3:45,3,0	0/0:27,0:27:81:0,81,879
chr1	35745178	.	G	A	8421.99	.	AC=106;AF=0.417;AN=254;BaseQRankSum=-6.586;DP=834;Dels=0.00;FS=1.498;HaplotypeScore=0.2292;InbreedingCoeff=0.7135;MLEAC=98;MLEAF=0.386;MQ=58.90;MQ0=0;MQRankSum=-0.530;QD=27.43;ReadPosRankSum=-1.654	GT:AD:DP:GQ:PL	1/1:0,21:21:63:683,63,0	1/1:0,24:24:69:742,69,0	0/0:20,0:20:60:0,60,640	0/0:31,0:31:93:0,93,984	1/1:0,19:19:54:576,54,0	0/0:8,0:8:24:0,24,260	1/1:0,13:13:39:408,39,0	1/1:0,4:4:12:125,12,0	1/1:0,1:1:3:32,3,0	1/1:0,8:8:24:242,24,0	1/1:0,1:1:3:31,3,0	0/0:14,0:14:42:0,42,438	1/1:0,15:15:45:476,45,0	0/0:2,0:2:6:0,6,63	0/0:22,0:22:60:0,60,671	0/0:17,0:17:51:0,51,546	0/0:16,0:16:48:0,48,510	1/1:0,1:1:3:22,3,0	0/0:2,0:2:6:0,6,62	./.:.:.:.:.	./.:.:.:.:.	0/0:10,0:10:30:0,30,316	0/0:17,0:17:51:0,51,542	0/0:20,0:20:54:0,54,607	0/0:4,0:4:12:0,12,133	1/1:0,17:17:45:496,45,0	0/0:9,0:9:27:0,27,286	1/1:0,1:1:3:32,3,0	0/1:2,1:3:23:23,0,54	1/1:0,12:12:33:354,33,0	0/0:2,0:2:6:0,6,65	0/0:1,0:1:3:0,3,36	0/0:7,0:7:21:0,21,220	1/1:0,1:1:3:32,3,0	0/0:16,0:16:48:0,48,510	0/0:1,0:1:3:0,3,29	0/0:20,1:21:60:0,60,640	0/0:5,0:5:15:0,15,147	0/0:9,0:9:27:0,27,304	0/0:2,0:2:6:0,6,61	1/1:0,3:3:9:86,9,0	1/1:0,14:14:36:396,36,0	1/1:0,15:15:45:464,45,0	1/1:0,16:16:48:503,48,0	0/0:21,0:21:60:0,60,647	0/0:15,0:15:33:0,33,399	0/0:11,0:11:33:0,33,342	0/0:1,0:1:3:0,3,30	0/0:4,0:4:12:0,12,131	0/0:5,0:5:15:0,15,156	1/1:0,1:1:3:33,3,0	1/1:0,2:2:6:65,6,0	1/1:0,4:4:12:125,12,0	1/1:0,3:3:9:94,9,0	0/1:2,2:4:46:48,0,46	1/1:0,1:1:3:30,3,0	./.:.:.:.:.	0/0:6,0:6:18:0,18,182	1/1:0,2:2:6:62,6,0	0/0:8,0:8:24:0,24,252	./.:.:.:.:.	1/1:0,3:3:6:74,6,0	0/0:6,0:6:18:0,18,191	1/1:0,8:8:24:246,24,0	0/0:7,0:7:21:0,21,224	0/0:2,0:2:6:0,6,67	1/1:0,6:6:18:189,18,0	1/1:0,5:5:15:152,15,0	1/1:0,4:4:12:128,12,0	1/1:0,2:2:6:61,6,0	./.:.:.:.:.	1/1:0,3:3:9:93,9,0	0/0:1,0:1:3:0,3,31	0/0:3,0:3:9:0,9,91	0/0:7,0:7:18:0,18,206	0/0:1,0:1:3:0,3,32	0/0:3,0:3:9:0,9,97	0/0:2,0:2:6:0,6,67	1/1:0,1:1:3:32,3,0	0/0:10,0:10:30:0,30,319	./.:.:.:.:.	0/0:1,0:1:3:0,3,32	0/0:4,0:4:12:0,12,137	0/0:1,0:1:3:0,3,32	1/1:0,5:5:15:148,15,0	0/0:6,0:6:18:0,18,193	0/0:5,0:5:15:0,15,162	0/0:6,0:6:18:0,18,184	1/1:0,3:3:9:93,9,0	1/1:0,2:2:6:64,6,0	1/1:0,1:1:3:31,3,0	1/1:0,2:2:6:63,6,0	0/1:2,2:4:52:52,0,52	1/1:0,1:1:3:33,3,0	1/1:0,6:6:18:184,18,0	0/1:1,1:2:23:23,0,23	0/0:4,0:4:12:0,12,130	1/1:0,4:4:12:129,12,0	0/0:1,0:1:3:0,3,32	1/1:0,3:3:9:97,9,0	1/1:0,4:4:12:115,12,0	1/1:0,1:1:3:33,3,0	1/1:0,1:1:3:30,3,0	0/0:5,0:5:15:0,15,164	0/0:4,0:4:12:0,12,127	0/0:8,0:8:21:0,21,234	0/0:4,0:4:12:0,12,120	0/0:4,0:4:12:0,12,121	0/0:4,0:4:12:0,12,132	0/0:1,0:1:3:0,3,31	0/0:5,0:5:15:0,15,160	0/0:4,0:4:12:0,12,132	0/0:11,0:11:33:0,33,340	0/0:4,0:4:12:0,12,131	0/0:6,0:6:18:0,18,193	1/1:0,9:9:27:284,27,0	1/1:0,2:2:6:64,6,0	0/0:4,0:4:12:0,12,126	0/0:6,0:6:18:0,18,191	0/0:2,0:2:6:0,6,63	0/0:6,0:6:18:0,18,183	0/0:2,0:2:6:0,6,65	0/0:3,0:3:9:0,9,98	0/0:9,0:9:27:0,27,296	1/1:0,4:4:12:128,12,0	0/0:6,0:6:18:0,18,191	0/0:3,0:3:9:0,9,96	0/0:2,0:2:6:0,6,65	./.:.:.:.:.	1/1:0,6:6:9:134,9,0	./.:.:.:.:.	./.:.:.:.:.	./.:.:.:.:.	1/1:0,4:4:6:89,6,0	1/1:0,2:2:3:45,3,0	1/1:0,2:2:3:45,3,0	0/0:26,0:27:78:0,78,859
chr1	35745216	.	C	T	7649.83	.	AC=108;AF=0.415;AN=260;BaseQRankSum=-1.005;DP=765;Dels=0.00;FS=1.709;HaplotypeScore=0.0665;InbreedingCoeff=0.7016;MLEAC=101;MLEAF=0.388;MQ=59.12;MQ0=0;MQRankSum=-0.711;QD=27.03;ReadPosRankSum=7.091	GT:AD:DP:GQ:PL	1/1:0,20:20:60:639,60,0	1/1:0,21:21:60:634,60,0	0/0:14,0:14:42:0,42,422	0/0:28,0:28:84:0,84,811	1/1:0,13:13:39:393,39,0	0/0:11,0:11:33:0,33,333	1/1:0,14:14:39:417,39,0	1/1:0,2:2:6:62,6,0	1/1:0,2:2:6:62,6,0	1/1:0,8:8:21:227,21,0	1/1:0,1:1:3:33,3,0	0/0:14,0:14:42:0,42,426	1/1:0,11:11:33:340,33,0	0/0:2,0:2:6:0,6,60	0/0:18,0:18:54:0,54,556	0/0:14,0:14:42:0,42,403	0/0:19,0:19:57:0,57,569	1/1:0,2:2:6:59,6,0	0/0:4,0:4:12:0,12,121	0/0:1,0:1:3:0,3,32	1/1:0,4:4:12:121,12,0	0/0:12,0:12:36:0,36,373	0/0:18,0:18:54:0,54,537	0/0:14,0:14:39:0,39,408	0/0:6,0:6:18:0,18,197	1/1:0,15:15:45:456,45,0	0/0:10,0:10:30:0,30,309	1/1:0,2:2:6:61,6,0	0/1:1,1:2:26:27,0,26	1/1:0,13:13:39:395,39,0	0/0:3,0:3:9:0,9,97	0/0:2,0:2:6:0,6,63	0/0:9,0:9:27:0,27,281	1/1:0,4:4:12:127,12,0	0/0:12,0:12:36:0,36,361	0/0:3,0:3:9:0,9,97	0/0:13,0:13:39:0,39,398	0/0:7,0:7:18:0,18,201	0/0:11,0:11:33:0,33,325	0/0:1,0:1:3:0,3,33	1/1:0,2:2:6:60,6,0	1/1:0,13:13:36:385,36,0	1/1:0,13:13:39:399,39,0	1/1:0,11:11:33:346,33,0	0/0:20,0:20:51:0,51,553	0/0:10,0:10:27:0,27,284	0/0:10,0:10:30:0,30,307	0/0:3,0:3:9:0,9,94	0/0:3,0:3:9:0,9,92	0/0:3,0:3:9:0,9,96	1/1:0,1:1:3:32,3,0	1/1:0,1:1:3:31,3,0	1/1:0,2:2:6:59,6,0	./.:.:.:.:.	0/1:1,2:3:24:54,0,24	1/1:0,2:2:6:59,6,0	0/0:1,0:1:3:0,3,33	0/0:6,0:6:18:0,18,182	1/1:0,3:3:9:91,9,0	0/0:8,0:8:24:0,24,243	1/1:0,1:1:3:32,3,0	1/1:0,3:3:6:74,6,0	0/0:7,0:7:21:0,21,214	1/1:0,7:7:18:183,18,0	0/0:6,0:6:18:0,18,183	0/0:1,0:1:3:0,3,32	1/1:0,7:7:21:219,21,0	1/1:0,4:4:12:125,12,0	1/1:0,3:3:9:94,9,0	1/1:0,2:2:6:62,6,0	./.:.:.:.:.	1/1:0,3:3:9:95,9,0	0/0:1,0:1:3:0,3,31	0/0:2,0:2:6:0,6,57	0/0:8,0:8:21:0,21,231	0/0:1,0:1:3:0,3,30	0/0:1,0:1:3:0,3,31	0/0:2,0:2:6:0,6,61	1/1:0,1:1:3:32,3,0	0/0:10,0:10:30:0,30,309	./.:.:.:.:.	0/0:1,0:1:3:0,3,30	0/0:3,0:3:9:0,9,90	0/0:1,0:1:3:0,3,33	1/1:0,5:5:15:157,15,0	0/0:5,0:5:15:0,15,156	0/0:3,0:3:9:0,9,89	0/0:6,0:6:18:0,18,195	1/1:0,1:1:3:30,3,0	1/1:0,2:2:6:64,6,0	1/1:0,2:2:6:58,6,0	1/1:0,1:1:3:32,3,0	0/1:1,4:5:14:106,0,14	1/1:0,1:1:3:33,3,0	1/1:0,4:4:12:124,12,0	1/1:0,2:2:6:62,6,0	0/0:6,0:6:15:0,15,157	1/1:0,1:1:3:32,3,0	0/0:2,0:2:6:0,6,65	1/1:0,3:3:9:92,9,0	1/1:0,5:5:15:142,15,0	./.:.:.:.:.	1/1:0,2:2:6:59,6,0	0/0:4,0:4:12:0,12,123	0/0:4,0:4:12:0,12,122	0/0:6,0:6:18:0,18,178	0/1:3,3:6:65:65,0,77	0/0:2,0:2:6:0,6,57	0/0:2,0:2:6:0,6,68	0/0:1,0:1:3:0,3,28	0/0:7,0:7:21:0,21,221	0/0:2,0:2:6:0,6,68	0/0:9,0:9:27:0,27,277	0/0:4,0:4:12:0,12,122	0/0:6,0:6:18:0,18,190	1/1:0,6:6:18:188,18,0	1/1:0,2:2:6:62,6,0	0/0:4,0:4:12:0,12,115	0/0:3,0:3:9:0,9,92	0/0:3,0:3:9:0,9,91	0/0:5,0:5:15:0,15,152	0/0:2,0:2:6:0,6,59	0/0:4,0:4:12:0,12,121	0/0:6,0:6:18:0,18,185	1/1:0,4:4:12:121,12,0	0/0:4,0:4:12:0,12,124	0/0:3,0:3:9:0,9,90	0/0:3,0:3:9:0,9,89	0/0:1,0:1:3:0,3,32	1/1:0,5:5:9:121,9,0	./.:.:.:.:.	./.:.:.:.:.	./.:.:.:.:.	1/1:0,6:6:12:152,12,0	1/1:0,2:2:3:45,3,0	1/1:0,2:2:3:45,3,0	0/0:21,0:21:63:0,63,717
chr1	35745219	.	A	T	7610.43	.	AC=108;AF=0.415;AN=260;BaseQRankSum=-8.687;DP=770;Dels=0.00;FS=2.503;HaplotypeScore=0.0673;InbreedingCoeff=0.7029;MLEAC=102;MLEAF=0.392;MQ=59.10;MQ0=0;MQRankSum=-0.700;QD=26.70;ReadPosRankSum=6.754	GT:AD:DP:GQ:PL	1/1:0,20:20:60:633,60,0	1/1:0,21:21:60:611,60,0	0/0:14,0:14:42:0,42,432	0/0:27,0:27:81:0,81,832	1/1:0,14:14:42:417,42,0	0/0:12,0:12:36:0,36,369	1/1:0,14:14:39:409,39,0	1/1:0,2:2:6:64,6,0	1/1:0,2:2:6:65,6,0	1/1:0,8:8:21:224,21,0	1/1:0,1:1:3:33,3,0	0/0:13,0:13:39:0,39,406	1/1:0,11:11:33:335,33,0	0/0:2,0:2:6:0,6,61	0/0:18,0:18:54:0,54,570	0/0:14,0:14:42:0,42,428	0/0:20,0:20:60:0,60,631	1/1:0,2:2:6:63,6,0	0/0:4,0:4:12:0,12,124	0/0:1,0:1:3:0,3,33	1/1:0,4:4:12:125,12,0	0/0:12,0:12:36:0,36,373	0/0:17,0:17:51:0,51,540	0/0:16,0:16:45:0,45,479	0/0:6,0:6:18:0,18,199	1/1:0,15:15:45:448,45,0	0/0:10,0:10:30:0,30,314	1/1:0,2:2:6:63,6,0	0/1:1,1:2:25:25,0,26	1/1:0,13:13:39:386,39,0	0/0:5,0:5:15:0,15,149	0/0:2,0:2:6:0,6,62	0/0:8,0:8:24:0,24,245	1/1:0,4:4:12:128,12,0	0/0:12,0:12:36:0,36,358	0/0:3,0:3:9:0,9,91	0/0:14,0:14:42:0,42,440	0/0:7,0:7:18:0,18,202	0/0:11,0:11:33:0,33,345	0/0:1,0:1:3:0,3,32	1/1:0,3:3:9:97,9,0	1/1:0,13:13:36:382,36,0	1/1:0,12:12:36:370,36,0	1/1:0,11:11:33:344,33,0	0/0:20,0:20:48:0,48,544	0/0:11,0:11:30:0,30,323	0/0:10,0:10:30:0,30,308	0/0:3,0:3:9:0,9,97	0/0:3,0:3:9:0,9,95	0/0:3,0:3:9:0,9,95	1/1:0,1:1:3:30,3,0	1/1:0,1:1:3:31,3,0	1/1:0,2:2:6:58,6,0	./.:.:.:.:.	0/1:1,2:3:20:54,0,20	1/1:0,3:3:9:89,9,0	0/0:1,0:1:3:0,3,33	0/0:6,0:6:18:0,18,185	1/1:0,3:3:9:90,9,0	0/0:8,0:8:24:0,24,243	1/1:0,1:1:3:32,3,0	1/1:0,3:3:6:73,6,0	0/0:7,0:7:21:0,21,221	1/1:0,7:7:18:173,18,0	0/0:6,0:6:18:0,18,186	0/0:1,0:1:3:0,3,31	1/1:0,7:7:21:208,21,0	1/1:0,3:3:9:91,9,0	1/1:0,3:3:9:92,9,0	1/1:0,2:2:6:64,6,0	./.:.:.:.:.	1/1:0,3:3:9:87,9,0	0/0:1,0:1:3:0,3,32	0/0:2,0:2:6:0,6,61	0/0:8,0:8:21:0,21,235	0/0:1,0:1:3:0,3,32	0/0:1,0:1:3:0,3,32	0/0:2,0:2:6:0,6,59	1/1:0,1:1:3:31,3,0	0/0:10,0:10:30:0,30,314	./.:.:.:.:.	0/0:1,0:1:3:0,3,32	0/0:3,0:3:9:0,9,96	0/0:1,0:1:3:0,3,34	1/1:0,5:5:15:154,15,0	0/0:5,0:5:15:0,15,159	0/0:3,0:3:9:0,9,92	0/0:6,0:6:18:0,18,189	1/1:0,1:1:3:32,3,0	1/1:0,2:2:6:65,6,0	1/1:0,2:2:6:60,6,0	1/1:0,1:1:3:31,3,0	0/1:1,4:5:19:105,0,19	1/1:0,1:1:3:34,3,0	1/1:0,4:4:12:122,12,0	1/1:0,2:2:6:64,6,0	0/0:6,0:6:18:0,18,198	1/1:0,1:1:3:30,3,0	0/0:2,0:2:6:0,6,63	1/1:0,3:3:9:93,9,0	1/1:0,6:6:18:175,18,0	./.:.:.:.:.	1/1:0,2:2:6:59,6,0	0/0:4,0:4:12:0,12,124	0/0:4,0:4:12:0,12,122	0/0:6,0:6:18:0,18,184	0/1:3,3:6:67:67,0,76	0/0:2,0:2:6:0,6,59	0/0:2,0:2:6:0,6,67	0/0:1,0:1:3:0,3,30	0/0:7,0:7:21:0,21,219	0/0:2,0:2:6:0,6,67	0/0:9,0:9:27:0,27,289	0/0:4,0:4:12:0,12,122	0/0:6,0:6:18:0,18,190	1/1:0,6:6:18:182,18,0	1/1:0,2:2:6:59,6,0	0/0:3,0:3:9:0,9,92	0/0:2,0:2:6:0,6,63	0/0:3,0:3:9:0,9,93	0/0:5,0:5:15:0,15,153	0/0:2,0:2:6:0,6,61	0/0:4,0:4:12:0,12,122	0/0:6,0:6:18:0,18,188	1/1:0,4:4:12:119,12,0	0/0:4,0:4:12:0,12,122	0/0:3,0:3:9:0,9,91	0/0:3,0:3:9:0,9,95	0/0:1,0:1:3:0,3,34	1/1:0,5:5:9:120,9,0	./.:.:.:.:.	./.:.:.:.:.	./.:.:.:.:.	1/1:0,6:6:12:151,12,0	1/1:0,2:2:3:45,3,0	1/1:0,2:2:3:45,3,0	0/0:22,0:22:66:0,66,758
chr1	35745349	.	G	A	11635.2	.	AC=107;AF=0.405;AN=264;BaseQRankSum=-2.583;DP=951;Dels=0.00;FS=3.717;HaplotypeScore=0.1655;InbreedingCoeff=0.7297;MLEAC=104;MLEAF=0.394;MQ=59.17;MQ0=0;MQRankSum=-0.505;QD=26.81;ReadPosRankSum=4.157	GT:AD:DP:GQ:PL	1/1:0,66:66:99:2032,186,0	1/1:0,20:20:57:608,57,0	1/1:0,17:17:42:451,42,0	0/0:40,0:40:99:0,120,1281	1/1:0,18:18:51:545,51,0	0/0:18,0:18:54:0,54,574	1/1:0,12:12:33:350,33,0	1/1:0,1:1:3:31,3,0	1/1:0,2:2:6:69,6,0	1/1:0,17:17:48:506,48,0	1/1:0,2:2:6:64,6,0	0/0:9,0:9:27:0,27,288	1/1:0,10:10:27:288,27,0	0/0:1,0:1:3:0,3,30	0/0:16,0:16:42:0,42,452	0/0:12,0:12:36:0,36,363	0/0:11,0:11:33:0,33,343	0/0:1,0:1:3:0,3,32	0/0:2,0:2:6:0,6,62	0/0:13,0:13:30:0,30,328	1/1:0,2:2:6:64,6,0	0/0:10,0:10:27:0,27,290	0/0:9,0:9:27:0,27,287	0/0:20,0:20:60:0,60,613	0/0:1,0:1:3:0,3,33	1/1:0,19:19:48:538,48,0	0/0:13,0:13:36:0,36,383	0/0:5,0:5:15:0,15,151	1/1:0,1:1:3:32,3,0	1/1:0,22:22:63:680,63,0	0/0:8,0:8:24:0,24,249	1/1:1,2:3:6:64,6,0	0/0:16,0:16:48:0,48,484	1/1:0,1:1:3:32,3,0	0/0:16,0:16:48:0,48,510	0/0:4,0:4:12:0,12,129	0/0:15,0:15:45:0,45,475	0/0:15,0:15:45:0,45,459	0/0:14,0:14:39:0,39,425	0/0:2,0:2:6:0,6,63	0/0:5,0:5:15:0,15,165	1/1:0,15:15:42:453,42,0	1/1:0,23:23:66:705,66,0	1/1:0,14:14:33:379,33,0	0/0:16,0:16:48:0,48,510	1/1:0,14:14:42:443,42,0	1/1:0,13:13:39:411,39,0	0/1:3,1:4:21:21,0,86	0/0:3,0:3:9:0,9,94	0/0:5,0:5:9:0,9,114	1/1:0,1:1:3:30,3,0	1/1:0,4:4:12:121,12,0	1/1:0,5:5:15:151,15,0	1/1:0,6:6:18:187,18,0	0/0:7,0:7:21:0,21,225	1/1:0,1:1:3:32,3,0	0/0:7,0:7:21:0,21,217	0/0:7,0:7:21:0,21,219	1/1:0,3:3:9:96,9,0	0/0:2,0:2:6:0,6,63	1/1:0,3:3:9:96,9,0	1/1:0,2:2:6:61,6,0	0/0:8,0:8:24:0,24,243	1/1:0,4:4:12:121,12,0	0/0:5,0:5:15:0,15,162	0/0:6,0:6:18:0,18,190	1/1:0,2:2:6:64,6,0	1/1:0,6:6:18:189,18,0	0/0:4,0:4:12:0,12,127	1/1:0,3:3:9:93,9,0	0/0:2,0:2:6:0,6,67	1/1:0,6:6:18:187,18,0	0/0:2,0:2:6:0,6,63	0/0:1,0:1:3:0,3,26	0/0:3,0:3:9:0,9,95	0/0:3,0:3:9:0,9,94	0/0:1,0:1:3:0,3,31	0/0:3,0:3:9:0,9,94	./.:.:.:.:.	0/0:2,0:2:6:0,6,65	1/1:0,1:1:3:33,3,0	0/0:1,0:1:3:0,3,34	0/0:3,0:3:9:0,9,92	0/0:7,0:7:21:0,21,225	1/1:0,5:5:12:139,12,0	0/0:2,0:2:6:0,6,65	0/0:8,0:8:24:0,24,250	0/0:1,0:1:3:0,3,33	0/0:13,0:13:36:0,36,381	1/1:0,5:5:12:130,12,0	0/0:3,0:3:9:0,9,93	1/1:0,6:6:15:161,15,0	0/1:2,3:5:52:66,0,52	1/1:0,4:4:12:123,12,0	1/1:0,6:6:15:171,15,0	0/1:1,2:3:25:53,0,25	0/1:7,1:8:8:8,0,187	1/1:0,3:3:9:97,9,0	0/0:1,0:1:3:0,3,31	1/1:0,3:3:9:92,9,0	1/1:0,4:4:12:131,12,0	1/1:0,2:2:6:66,6,0	1/1:0,3:3:9:96,9,0	0/0:2,0:2:6:0,6,63	0/0:2,0:2:6:0,6,64	0/0:5,0:5:15:0,15,165	0/1:5,1:6:15:15,0,141	0/0:3,0:3:9:0,9,95	0/0:2,0:2:6:0,6,63	0/0:3,0:3:9:0,9,91	0/0:6,0:6:18:0,18,185	0/0:2,0:2:6:0,6,63	0/0:11,0:11:33:0,33,352	0/0:4,0:4:12:0,12,122	0/0:5,0:5:15:0,15,156	1/1:0,4:4:12:125,12,0	./.:.:.:.:.	0/0:8,0:8:24:0,24,248	0/0:4,0:4:12:0,12,126	0/0:3,0:3:9:0,9,95	0/0:7,0:7:21:0,21,215	0/0:4,0:4:12:0,12,127	0/0:7,0:7:21:0,21,218	0/0:3,0:3:9:0,9,93	1/1:0,5:5:12:141,12,0	0/0:2,0:2:6:0,6,64	0/0:2,0:2:6:0,6,59	0/0:6,0:6:18:0,18,189	0/0:5,0:5:15:0,15,160	1/1:0,4:4:6:89,6,0	1/1:0,2:2:3:45,3,0	./.:.:.:.:.	1/1:0,6:6:12:152,12,0	1/1:0,7:7:12:165,12,0	./.:.:.:.:.	./.:.:.:.:.	0/0:19,0:19:57:0,57,646
chr1	35745387	.	A	T	10898.6	.	AC=105;AF=0.413;AN=254;BaseQRankSum=6.408;DP=902;Dels=0.00;FS=3.830;HaplotypeScore=0.0798;InbreedingCoeff=0.7580;MLEAC=100;MLEAF=0.394;MQ=59.28;MQ0=0;MQRankSum=-1.262;QD=27.45;ReadPosRankSum=-1.861	GT:AD:DP:GQ:PL	1/1:0,52:52:99:1690,156,0	1/1:0,12:12:36:380,36,0	1/1:0,17:17:51:526,51,0	0/0:45,0:45:99:0,129,1337	1/1:0,12:12:33:336,33,0	0/0:12,0:12:36:0,36,367	1/1:0,9:10:27:269,27,0	1/1:0,6:6:18:193,18,0	1/1:0,2:2:6:63,6,0	1/1:0,14:14:42:442,42,0	1/1:0,2:2:6:63,6,0	0/0:9,0:9:27:0,27,280	1/1:0,12:12:36:376,36,0	0/0:3,0:3:9:0,9,92	0/0:16,0:16:45:0,45,475	0/0:12,0:12:36:0,36,355	0/0:10,0:10:27:0,27,295	./.:.:.:.:.	0/0:3,0:3:9:0,9,94	0/0:11,0:11:27:0,27,306	1/1:0,1:1:3:32,3,0	0/0:13,0:13:33:0,33,358	0/0:9,0:9:27:0,27,275	0/0:16,0:16:48:0,48,480	0/0:2,0:2:6:0,6,60	1/1:0,18:18:45:515,45,0	0/0:16,0:16:48:0,48,489	0/0:6,0:6:18:0,18,193	./.:.:.:.:.	1/1:0,25:25:69:743,69,0	0/0:6,0:6:18:0,18,190	0/1:3,5:8:76:114,0,76	0/0:18,0:18:54:0,54,537	1/1:0,1:1:3:33,3,0	0/0:16,0:16:48:0,48,474	0/0:4,0:4:12:0,12,127	0/0:19,0:19:48:0,48,515	0/0:6,0:6:18:0,18,186	0/0:17,0:17:51:0,51,517	0/0:2,0:2:6:0,6,61	0/0:4,0:4:12:0,12,121	1/1:0,15:15:42:445,42,0	1/1:0,18:18:54:577,54,0	1/1:0,17:17:45:483,45,0	0/0:15,0:15:45:0,45,456	1/1:0,12:12:33:361,33,0	1/1:0,11:11:33:337,33,0	0/0:2,0:2:6:0,6,65	0/0:4,0:4:12:0,12,124	0/0:4,0:4:12:0,12,118	1/1:0,1:1:3:31,3,0	1/1:0,6:6:18:184,18,0	1/1:0,1:1:3:32,3,0	1/1:0,5:5:15:153,15,0	0/0:6,0:6:15:0,15,164	1/1:0,3:3:9:93,9,0	0/0:6,0:6:18:0,18,177	0/0:5,0:5:15:0,15,151	1/1:0,4:4:12:125,12,0	0/0:3,0:3:9:0,9,96	1/1:0,2:2:6:63,6,0	1/1:0,3:3:9:98,9,0	0/0:11,0:11:33:0,33,336	1/1:0,4:4:12:122,12,0	0/0:5,0:5:15:0,15,147	0/0:4,0:4:12:0,12,120	./.:.:.:.:.	1/1:0,5:5:15:155,15,0	0/0:3,0:3:9:0,9,94	1/1:0,5:5:15:160,15,0	0/0:3,0:3:9:0,9,92	1/1:0,5:5:15:155,15,0	0/0:1,0:1:3:0,3,30	0/0:3,0:3:9:0,9,95	0/0:3,0:3:9:0,9,92	0/0:3,0:3:9:0,9,91	./.:.:.:.:.	0/0:4,0:4:12:0,12,122	1/1:0,1:1:3:32,3,0	0/0:3,0:3:9:0,9,92	1/1:0,2:2:6:63,6,0	0/0:4,0:4:9:0,9,106	0/0:5,0:5:15:0,15,153	0/0:6,0:6:18:0,18,182	1/1:0,5:5:15:149,15,0	0/0:5,0:5:15:0,15,161	0/0:6,0:6:18:0,18,180	0/0:5,0:5:15:0,15,156	0/0:7,0:7:21:0,21,210	1/1:0,3:3:9:95,9,0	0/0:1,0:1:3:0,3,32	1/1:0,5:5:15:157,15,0	0/1:1,1:2:24:26,0,24	1/1:0,4:4:12:126,12,0	1/1:0,6:6:18:192,18,0	0/1:1,1:2:26:27,0,26	0/1:3,1:4:21:21,0,79	1/1:0,5:5:15:160,15,0	./.:.:.:.:.	1/1:0,5:5:12:139,12,0	1/1:0,8:8:24:257,24,0	1/1:0,1:1:3:31,3,0	1/1:0,3:3:9:92,9,0	./.:.:.:.:.	./.:.:.:.:.	0/0:4,0:4:12:0,12,118	0/1:5,1:6:16:16,0,140	0/0:3,0:3:9:0,9,89	0/0:2,0:2:6:0,6,68	0/0:4,0:4:12:0,12,112	0/0:5,0:5:15:0,15,150	0/0:2,0:2:6:0,6,70	0/0:10,0:10:30:0,30,290	0/0:2,0:2:6:0,6,58	0/0:5,0:5:15:0,15,151	1/1:0,1:1:3:31,3,0	./.:.:.:.:.	0/0:5,0:5:15:0,15,151	0/0:4,0:4:12:0,12,118	0/0:3,0:3:9:0,9,95	0/0:6,0:6:18:0,18,180	0/0:3,0:3:9:0,9,88	0/0:8,0:8:24:0,24,245	0/0:5,0:5:15:0,15,150	1/1:0,3:3:9:93,9,0	0/0:2,0:2:6:0,6,51	0/0:3,0:3:9:0,9,84	0/0:7,0:7:21:0,21,218	0/0:4,0:4:12:0,12,126	1/1:0,6:6:9:134,9,0	1/1:0,2:2:3:45,3,0	./.:.:.:.:.	1/1:0,4:4:6:89,6,0	1/1:0,8:8:12:179,12,0	1/1:0,2:2:3:45,3,0	./.:.:.:.:.	0/0:16,0:16:48:0,48,538
chr1	35745754	.	T	C	11132	.	AC=104;AF=0.403;AN=258;BaseQRankSum=1.004;DP=890;Dels=0.00;FS=9.315;HaplotypeScore=0.1125;InbreedingCoeff=0.7361;MLEAC=108;MLEAF=0.419;MQ=59.31;MQ0=0;MQRankSum=0.407;QD=27.28;ReadPosRankSum=0.264	GT:AD:DP:GQ:PL	0/0:56,0:56:99:0,168,1744	0/0:15,0:15:45:0,45,448	1/1:0,11:11:33:333,33,0	1/1:0,38:38:99:1158,114,0	0/0:17,0:17:51:0,51,536	1/1:0,18:18:54:535,54,0	1/1:0,10:10:30:310,30,0	0/0:3,0:3:9:0,9,88	0/0:2,0:2:6:0,6,57	0/0:15,0:15:42:0,42,436	0/0:1,0:1:3:0,3,32	1/1:0,12:12:36:363,36,0	0/0:10,0:10:30:0,30,312	1/1:0,3:3:9:94,9,0	1/1:0,12:12:33:357,33,0	1/1:0,10:10:27:282,27,0	0/0:25,0:25:72:0,72,766	0/0:2,0:2:6:0,6,62	1/1:0,6:6:18:178,18,0	0/0:9,0:9:27:0,27,267	0/0:3,0:3:9:0,9,99	0/0:25,0:25:75:0,75,766	1/1:0,20:20:54:575,54,0	1/1:0,16:16:48:478,48,0	0/0:3,0:3:9:0,9,88	0/0:12,0:12:36:0,36,369	1/1:0,14:14:39:395,39,0	1/1:0,5:5:15:149,15,0	0/1:1,2:3:26:26,0,26	0/0:24,0:24:72:0,72,740	1/1:0,6:6:18:189,18,0	0/0:4,0:4:12:0,12,134	1/1:0,18:18:54:551,54,0	0/1:4,1:5:16:16,0,111	1/1:0,5:5:15:148,15,0	1/1:0,1:1:3:31,3,0	0/0:16,0:16:42:0,42,461	0/1:6,9:15:99:235,0,141	1/1:0,9:9:27:278,27,0	1/1:0,2:2:6:59,6,0	1/1:0,3:3:9:97,9,0	0/0:3,0:3:9:0,9,100	0/0:13,0:13:36:0,36,392	1/1:0,14:14:42:423,42,0	0/0:11,0:11:33:0,33,352	1/1:0,22:22:63:653,63,0	1/1:0,9:9:27:281,27,0	0/0:1,0:1:3:0,3,33	1/1:0,3:3:9:95,9,0	0/0:2,0:2:6:0,6,61	./.:.:.:.:.	0/0:1,0:1:3:0,3,32	0/0:4,0:4:12:0,12,128	1/1:0,3:3:9:93,9,0	1/1:0,9:9:27:280,27,0	0/0:2,0:2:6:0,6,62	1/1:0,9:9:27:278,27,0	1/1:0,6:6:18:192,18,0	0/0:3,0:3:9:0,9,93	1/1:0,3:3:9:89,9,0	0/0:3,0:3:9:0,9,92	0/0:4,0:4:12:0,12,124	0/0:4,0:4:6:0,6,63	0/0:5,0:5:15:0,15,154	1/1:0,10:10:24:278,24,0	1/1:0,5:5:15:163,15,0	1/1:0,3:3:9:94,9,0	0/0:3,0:3:9:0,9,92	1/1:0,5:5:15:160,15,0	0/0:1,0:1:3:0,3,32	./.:.:.:.:.	0/0:1,0:1:3:0,3,32	0/0:2,0:2:6:0,6,65	1/1:0,1:1:3:32,3,0	1/1:0,6:6:15:172,15,0	0/0:5,0:5:15:0,15,153	1/1:0,3:3:9:95,9,0	0/0:1,0:1:3:0,3,33	1/1:0,3:3:9:89,9,0	0/0:6,0:6:15:0,15,169	0/0:1,0:1:3:0,3,32	./.:.:.:.:.	0/0:2,0:2:6:0,6,69	0/0:6,0:6:15:0,15,165	0/0:2,0:2:6:0,6,61	0/0:3,0:3:9:0,9,94	1/1:0,3:3:9:92,9,0	1/1:0,4:4:12:124,12,0	1/1:0,4:4:12:123,12,0	0/0:4,0:4:12:0,12,132	1/1:0,3:3:6:74,6,0	0/0:4,0:4:12:0,12,122	1/1:0,3:3:9:95,9,0	0/0:2,0:2:6:0,6,59	0/0:4,0:4:9:0,9,108	0/0:1,0:1:3:0,3,30	1/1:0,7:7:21:211,21,0	0/0:9,0:9:27:0,27,275	1/1:0,2:2:6:65,6,0	0/0:2,0:2:6:0,6,62	0/0:10,0:10:30:0,30,316	0/0:1,0:1:3:0,3,32	0/0:3,0:3:9:0,9,91	0/0:2,0:2:6:0,6,63	0/0:3,0:3:9:0,9,93	./.:.:.:.:.	0/1:2,5:7:42:141,0,42	0/0:9,0:9:27:0,27,281	./.:.:.:.:.	0/0:6,0:6:18:0,18,181	0/0:5,0:5:12:0,12,138	./.:.:.:.:.	1/1:0,7:7:21:209,21,0	1/1:0,3:3:9:95,9,0	1/1:0,2:2:3:28,3,0	0/0:6,0:6:18:0,18,189	0/0:3,0:3:9:0,9,90	./.:.:.:.:.	1/1:0,2:2:6:62,6,0	0/0:2,0:2:6:0,6,61	1/1:0,4:4:12:126,12,0	0/0:5,0:5:15:0,15,160	0/0:4,0:4:12:0,12,126	0/0:2,0:2:6:0,6,61	0/0:6,0:6:18:0,18,184	0/0:2,0:2:6:0,6,60	0/0:6,0:6:15:0,15,169	0/0:5,0:5:15:0,15,150	1/1:0,1:1:3:32,3,0	0/0:3,0:3:9:0,9,94	0/0:2,0:2:6:0,6,61	0/0:4,0:4:6:0,6,74	0/0:4,0:4:9:0,9,103	0/0:4,0:4:6:0,6,89	0/0:3,0:3:6:0,6,75	./.:.:.:.:.	0/0:25,0:25:75:0,75,829
chr1	35746107	.	A	C	11756.6	.	AC=104;AF=0.400;AN=260;BaseQRankSum=-3.012;DP=929;Dels=0.00;FS=1.013;HaplotypeScore=0.1822;InbreedingCoeff=0.6954;MLEAC=108;MLEAF=0.415;MQ=59.56;MQ0=0;MQRankSum=-0.621;QD=26.96;ReadPosRankSum=-0.939	GT:AD:DP:GQ:PL	0/0:71,0:71:99:0,208,2212	0/0:11,0:11:33:0,33,335	1/1:0,13:13:33:364,33,0	1/1:0,42:42:99:1263,126,0	0/1:7,1:8:1:1,0,197	1/1:0,12:12:33:351,33,0	1/1:0,15:15:42:436,42,0	0/0:1,0:1:3:0,3,32	0/0:2,0:2:6:0,6,51	0/0:14,0:14:39:0,39,423	0/0:1,0:1:3:0,3,33	1/1:0,18:18:54:556,54,0	0/0:18,0:18:45:0,45,502	1/1:0,2:2:6:63,6,0	1/1:0,16:16:48:489,48,0	1/1:0,23:23:60:662,60,0	0/0:17,0:17:42:0,42,480	0/0:3,0:3:9:0,9,97	1/1:0,7:7:18:184,18,0	0/0:6,0:6:18:0,18,188	0/0:3,0:3:9:0,9,95	0/0:19,0:19:54:0,54,545	1/1:0,13:13:33:364,33,0	1/1:0,15:15:45:465,45,0	0/0:1,0:1:3:0,3,32	0/0:15,0:15:45:0,45,464	1/1:0,21:21:54:578,54,0	./.:.:.:.:.	1/1:0,1:1:3:30,3,0	0/0:22,0:22:60:0,60,650	1/1:0,5:5:15:163,15,0	0/1:1,2:3:17:58,0,17	1/1:0,18:18:54:530,54,0	0/0:2,0:2:6:0,6,56	1/1:0,14:14:42:422,42,0	1/1:0,3:3:9:92,9,0	0/0:13,0:14:39:0,39,395	0/1:3,6:9:71:147,0,71	1/1:0,12:12:36:367,36,0	1/1:0,4:4:12:131,12,0	1/1:0,4:4:12:127,12,0	0/0:16,0:16:45:0,45,487	0/0:14,0:14:42:0,42,431	0/0:16,0:16:45:0,45,466	0/0:18,0:18:48:0,48,520	1/1:0,24:24:69:726,69,0	1/1:0,11:11:33:336,33,0	0/0:7,0:7:21:0,21,225	1/1:0,3:3:9:94,9,0	0/0:6,0:6:18:0,18,187	./.:.:.:.:.	./.:.:.:.:.	0/0:4,0:4:9:0,9,106	1/1:0,2:2:6:63,6,0	0/1:1,2:3:23:54,0,23	./.:.:.:.:.	1/1:0,10:10:30:304,30,0	1/1:0,2:2:6:61,6,0	0/0:10,0:10:30:0,30,291	0/0:7,0:7:21:0,21,210	0/0:1,0:1:3:0,3,32	0/0:1,0:1:3:0,3,32	0/0:7,0:7:21:0,21,223	0/0:2,0:2:6:0,6,59	1/1:0,5:5:15:154,15,0	1/1:0,6:6:18:181,18,0	1/1:0,6:6:18:190,18,0	0/0:4,0:4:12:0,12,124	1/1:0,4:4:12:118,12,0	0/0:3,0:3:9:0,9,93	0/0:2,0:2:6:0,6,61	0/0:1,0:1:3:0,3,32	0/0:1,0:1:3:0,3,32	0/1:5,4:9:94:94,0,111	1/1:0,2:2:6:63,6,0	0/0:3,0:3:9:0,9,93	1/1:0,1:1:3:32,3,0	0/0:2,0:2:6:0,6,64	0/0:1,0:1:3:0,3,31	0/0:6,0:6:18:0,18,184	0/0:4,0:4:12:0,12,132	0/0:3,0:3:9:0,9,95	0/0:4,0:4:12:0,12,124	0/0:6,0:6:18:0,18,184	0/0:1,0:1:3:0,3,28	0/0:2,0:2:6:0,6,66	1/1:0,1:1:3:31,3,0	1/1:0,4:4:12:124,12,0	1/1:0,2:2:6:60,6,0	0/0:5,0:5:15:0,15,158	1/1:0,2:2:6:62,6,0	./.:.:.:.:.	0/1:1,6:7:11:165,0,11	0/0:1,0:1:3:0,3,32	0/0:4,0:4:12:0,12,128	0/0:2,0:2:6:0,6,63	1/1:0,7:7:21:215,21,0	0/0:2,0:2:6:0,6,57	1/1:0,3:3:9:92,9,0	./.:.:.:.:.	0/0:6,0:6:18:0,18,192	0/0:3,0:3:9:0,9,95	0/0:2,0:2:6:0,6,55	0/0:3,0:3:9:0,9,94	0/0:1,0:1:3:0,3,31	1/1:0,3:3:9:89,9,0	0/0:7,0:7:21:0,21,226	1/1:0,6:6:18:181,18,0	1/1:0,2:2:6:62,6,0	0/0:3,0:3:9:0,9,92	0/0:4,0:4:12:0,12,120	1/1:0,2:2:6:64,6,0	1/1:0,7:7:21:214,21,0	1/1:0,7:7:21:213,21,0	1/1:0,5:5:15:151,15,0	0/0:2,0:2:6:0,6,55	0/0:5,0:5:15:0,15,158	1/1:0,3:3:9:94,9,0	1/1:0,3:3:9:92,9,0	0/0:1,0:1:3:0,3,32	1/1:0,5:5:12:141,12,0	0/0:9,0:9:27:0,27,271	0/0:3,0:3:9:0,9,90	0/0:2,0:2:6:0,6,61	0/0:5,0:5:15:0,15,146	0/0:3,0:3:9:0,9,92	0/0:10,0:10:30:0,30,301	0/0:2,0:2:3:0,3,29	1/1:0,1:1:3:29,3,0	0/0:2,0:2:3:0,3,45	./.:.:.:.:.	0/0:4,0:4:6:0,6,89	0/0:2,0:2:6:0,6,63	0/0:1,0:1:3:0,3,32	0/0:4,0:4:6:0,6,74	0/0:4,0:4:6:0,6,89	0/0:19,0:19:57:0,57,626
chr1	35747121	.	C	T	11368.4	.	AC=109;AF=0.410;AN=266;BaseQRankSum=-11.135;DP=967;Dels=0.00;FS=2.937;HaplotypeScore=0.0763;InbreedingCoeff=0.7555;MLEAC=109;MLEAF=0.410;MQ=59.81;MQ0=0;MQRankSum=-0.956;QD=27.66;ReadPosRankSum=0.942	GT:AD:DP:GQ:PL	0/0:66,0:66:99:0,198,2148	0/0:24,0:24:72:0,72,763	1/1:0,22:22:66:671,66,0	1/1:0,42:42:99:1270,126,0	0/0:14,0:14:42:0,42,434	1/1:0,8:8:24:241,24,0	1/1:0,9:9:27:266,27,0	0/0:5,0:5:15:0,15,164	0/0:4,0:5:12:0,12,134	0/0:16,0:16:48:0,48,519	0/0:1,0:1:3:0,3,32	1/1:0,12:12:33:346,33,0	0/0:11,0:11:33:0,33,352	1/1:0,1:1:3:32,3,0	1/1:0,21:21:60:619,60,0	1/1:0,13:13:36:360,36,0	0/0:18,0:18:51:0,51,551	0/0:4,0:4:12:0,12,135	1/1:0,8:8:24:239,24,0	0/0:7,0:7:18:0,18,202	0/0:4,0:4:12:0,12,130	0/0:9,0:9:27:0,27,290	1/1:0,15:15:42:440,42,0	1/1:0,23:23:69:708,69,0	0/0:3,0:3:9:0,9,100	0/0:13,0:13:39:0,39,410	1/1:0,20:20:57:589,57,0	1/1:0,5:5:15:159,15,0	1/1:0,1:1:3:35,3,0	0/0:25,0:25:75:0,75,783	1/1:0,1:1:3:34,3,0	0/1:1,5:6:5:130,0,5	1/1:0,12:12:36:373,36,0	0/0:6,0:6:18:0,18,197	1/1:0,13:13:33:366,33,0	1/1:0,2:2:6:62,6,0	0/0:19,0:19:57:0,57,609	0/1:6,4:10:94:94,0,159	1/1:0,9:9:27:279,27,0	1/1:0,2:2:6:64,6,0	1/1:0,3:3:9:89,9,0	0/0:12,0:12:36:0,36,389	0/0:17,0:17:51:0,51,543	0/0:19,0:19:54:0,54,584	0/0:20,0:20:60:0,60,631	1/1:0,18:18:51:535,51,0	1/1:0,7:7:21:217,21,0	0/0:1,0:1:3:0,3,34	1/1:0,1:1:3:31,3,0	0/0:4,0:4:12:0,12,124	0/0:1,0:1:3:0,3,32	0/0:3,0:3:9:0,9,92	0/0:5,0:5:15:0,15,161	1/1:0,2:2:6:61,6,0	1/1:0,3:3:9:97,9,0	0/0:2,0:2:6:0,6,63	1/1:0,5:5:15:154,15,0	1/1:0,3:3:9:92,9,0	./.:.:.:.:.	1/1:0,4:4:12:124,12,0	0/0:3,0:3:9:0,9,95	0/0:3,0:3:9:0,9,97	0/0:8,0:8:24:0,24,255	0/0:5,0:5:15:0,15,158	1/1:0,12:12:30:334,30,0	1/1:0,1:1:3:32,3,0	1/1:0,6:6:18:185,18,0	0/0:7,0:7:21:0,21,223	1/1:0,6:6:15:168,15,0	0/0:1,0:1:3:0,3,34	0/0:3,0:3:9:0,9,93	0/0:3,0:3:9:0,9,95	0/0:4,0:4:12:0,12,129	1/1:0,3:3:9:90,9,0	1/1:0,9:9:27:270,27,0	./.:.:.:.:.	1/1:0,4:4:9:106,9,0	0/0:3,0:3:9:0,9,98	0/0:2,0:2:6:0,6,62	0/0:5,0:5:12:0,12,144	0/0:3,0:3:9:0,9,97	0/0:2,0:2:6:0,6,66	0/0:2,0:2:3:0,3,35	0/0:4,0:4:12:0,12,126	0/0:3,0:3:9:0,9,92	./.:.:.:.:.	1/1:0,2:2:6:62,6,0	1/1:0,3:3:9:93,9,0	1/1:0,4:4:12:128,12,0	0/0:2,0:2:6:0,6,67	1/1:0,2:2:6:64,6,0	0/0:1,0:1:3:0,3,32	1/1:0,2:2:6:61,6,0	0/0:2,0:2:6:0,6,66	0/0:2,0:2:6:0,6,65	0/0:2,0:2:6:0,6,65	1/1:0,2:2:6:61,6,0	0/0:1,0:1:3:0,3,32	1/1:0,4:4:12:120,12,0	0/0:1,0:1:3:0,3,32	0/0:4,0:4:12:0,12,138	0/0:3,0:3:9:0,9,97	0/0:2,0:2:6:0,6,65	0/0:3,0:3:9:0,9,92	0/0:1,0:1:3:0,3,31	0/1:1,6:7:11:169,0,11	0/0:3,0:3:9:0,9,99	1/1:0,8:8:24:239,24,0	1/1:0,3:3:9:95,9,0	0/0:2,0:2:3:0,3,45	0/0:7,0:7:21:0,21,222	1/1:0,3:3:9:95,9,0	1/1:0,2:2:6:60,6,0	1/1:0,6:6:18:185,18,0	1/1:0,2:2:6:63,6,0	0/0:3,0:3:9:0,9,95	0/0:4,0:4:12:0,12,125	1/1:0,7:7:21:208,21,0	1/1:0,4:4:12:120,12,0	0/0:3,0:3:9:0,9,99	1/1:0,7:7:21:221,21,0	0/0:4,0:4:12:0,12,130	0/0:7,0:7:21:0,21,222	0/0:6,0:6:18:0,18,183	0/0:6,0:6:18:0,18,187	0/0:9,0:9:27:0,27,285	0/0:4,0:4:12:0,12,126	0/0:8,0:8:24:0,24,250	1/1:0,1:1:3:30,3,0	0/0:3,0:3:6:0,6,76	./.:.:.:.:.	0/0:8,0:8:12:0,12,179	0/0:6,0:6:9:0,9,134	0/0:10,0:10:15:0,15,224	0/0:5,0:5:9:0,9,121	0/0:4,0:4:6:0,6,89	0/0:35,0:35:99:0,102,1180
chr1	35748805	.	T	C	3358.13	.	AC=44;AF=0.175;AN=252;BaseQRankSum=4.669;DP=834;Dels=0.00;FS=0.758;HaplotypeScore=0.0539;InbreedingCoeff=0.5807;MLEAC=38;MLEAF=0.151;MQ=59.82;MQ0=1;MQRankSum=-0.775;QD=25.25;ReadPosRankSum=-1.208	GT:AD:DP:GQ:PL	0/0:42,0:42:99:0,126,1350	0/0:17,0:17:51:0,51,516	0/0:17,0:17:48:0,48,511	0/0:35,0:35:99:0,105,1070	1/1:0,17:17:51:548,51,0	0/0:7,0:7:21:0,21,214	0/0:9,0:9:27:0,27,271	./.:.:.:.:.	0/0:3,0:3:9:0,9,93	0/0:17,0:17:51:0,51,523	0/0:1,0:1:3:0,3,30	0/0:12,0:12:33:0,33,360	1/1:0,13:13:39:416,39,0	./.:.:.:.:.	0/0:19,0:19:57:0,57,595	0/0:12,0:12:27:0,27,306	0/0:13,0:13:39:0,39,379	0/1:3,1:4:20:20,0,81	0/0:1,0:1:3:0,3,32	0/0:4,0:4:9:0,9,108	0/0:5,0:5:15:0,15,160	0/0:16,0:16:45:0,45,468	0/0:23,0:23:57:0,57,651	0/0:19,0:19:54:0,54,587	0/0:1,0:1:3:0,3,32	1/1:0,17:17:51:543,51,0	0/0:12,0:12:36:0,36,376	0/0:7,0:7:21:0,21,221	0/1:2,2:4:53:53,0,53	1/1:0,19:19:51:573,51,0	0/0:2,0:2:6:0,6,61	0/0:2,0:2:6:0,6,68	0/0:7,0:7:21:0,21,211	1/1:0,3:3:9:104,9,0	0/0:14,0:14:42:0,42,439	./.:.:.:.:.	0/0:22,0:22:60:0,60,653	0/0:6,0:6:18:0,18,188	0/0:14,0:14:42:0,42,434	0/0:1,0:1:3:0,3,33	0/0:2,0:2:6:0,6,61	1/1:0,13:13:36:405,36,0	0/0:15,0:15:42:0,42,449	0/0:14,0:14:39:0,39,415	0/0:18,0:18:45:0,45,510	0/0:10,0:10:27:0,27,297	0/0:6,0:6:18:0,18,189	0/0:2,0:2:6:0,6,59	0/0:3,0:3:6:0,6,76	0/0:7,0:7:21:0,21,218	0/0:2,0:2:6:0,6,61	0/0:2,0:2:6:0,6,63	0/0:5,0:5:15:0,15,148	0/0:2,0:2:6:0,6,63	0/0:4,0:4:12:0,12,128	1/1:0,3:3:9:96,9,0	0/0:11,0:11:33:0,33,321	0/0:4,0:4:12:0,12,120	./.:.:.:.:.	0/0:6,0:6:18:0,18,186	1/1:0,3:3:9:89,9,0	1/1:0,2:2:6:61,6,0	0/0:3,0:3:9:0,9,95	1/1:0,4:4:12:121,12,0	0/0:8,0:8:21:0,21,234	0/0:2,0:2:6:0,6,65	0/0:5,0:5:15:0,15,155	0/0:3,0:3:9:0,9,95	0/0:3,0:3:9:0,9,92	0/0:1,0:1:3:0,3,30	0/0:2,0:2:6:0,6,64	0/0:3,0:3:9:0,9,93	0/0:5,0:5:15:0,15,155	0/0:2,0:2:6:0,6,60	0/0:7,0:7:21:0,21,218	./.:.:.:.:.	0/0:1,0:1:3:0,3,32	0/0:4,0:4:12:0,12,124	0/0:2,0:2:6:0,6,63	0/0:1,0:1:3:0,3,30	0/0:1,0:1:3:0,3,32	0/0:2,0:2:6:0,6,63	0/0:3,0:3:9:0,9,74	0/0:7,0:7:15:0,15,173	0/0:4,0:4:12:0,12,126	./.:.:.:.:.	0/0:2,0:2:6:0,6,63	0/0:3,0:3:9:0,9,87	0/0:4,0:4:12:0,12,130	1/1:0,2:2:6:65,6,0	0/0:5,0:5:15:0,15,159	1/1:0,2:2:6:64,6,0	0/1:1,2:3:23:56,0,23	1/1:0,5:5:15:163,15,0	1/1:0,2:2:6:64,6,0	1/1:0,2:2:6:63,6,0	0/0:2,0:2:6:0,6,62	./.:.:.:.:.	0/0:2,0:2:6:0,6,61	1/1:0,1:1:3:32,3,0	0/1:6,1:7:15:15,0,137	1/1:0,1:1:3:32,3,0	1/1:0,2:2:6:55,6,0	0/0:3,0:3:9:0,9,97	0/0:4,0:4:12:0,12,126	0/0:5,0:5:15:0,15,158	0/0:1,0:1:3:0,3,28	0/0:5,1:7:15:0,15,155	0/0:3,0:3:9:0,9,92	0/0:3,0:3:9:0,9,95	0/0:8,0:8:24:0,24,251	0/0:3,0:3:9:0,9,92	0/0:7,0:7:21:0,21,218	0/0:5,0:5:15:0,15,159	0/0:6,0:6:18:0,18,187	1/1:0,2:2:6:63,6,0	1/1:0,2:2:6:65,6,0	./.:.:.:.:.	0/0:7,0:7:18:0,18,202	0/0:3,0:3:9:0,9,94	0/0:4,0:4:12:0,12,115	0/0:2,0:2:6:0,6,65	0/0:5,0:5:15:0,15,157	0/0:2,0:2:6:0,6,65	0/0:5,0:5:15:0,15,153	0/0:7,0:7:21:0,21,219	0/0:1,0:1:3:0,3,32	0/0:10,0:10:30:0,30,316	0/0:2,0:2:6:0,6,62	0/0:4,0:4:9:0,9,107	./.:.:.:.:.	./.:.:.:.:.	0/0:2,0:2:3:0,3,45	0/0:2,0:2:3:0,3,45	./.:.:.:.:.	0/0:2,0:2:3:0,3,45	0/0:28,0:28:84:0,84,942
chr1	35748953	.	T	G	10824.9	.	AC=105;AF=0.401;AN=262;BaseQRankSum=0.766;DP=935;Dels=0.00;FS=1.947;HaplotypeScore=0.0414;InbreedingCoeff=0.7212;MLEAC=105;MLEAF=0.401;MQ=59.90;MQ0=0;MQRankSum=-0.842;QD=28.41;ReadPosRankSum=-0.900	GT:AD:DP:GQ:PL	0/0:55,0:55:99:0,162,1755	0/0:23,0:23:69:0,69,702	1/1:0,9:9:27:286,27,0	1/1:0,42:42:99:1309,126,0	0/0:15,0:15:39:0,39,432	1/1:0,12:12:33:361,33,0	1/1:0,14:14:42:441,42,0	0/0:2,0:2:6:0,6,65	0/0:3,0:3:9:0,9,97	0/0:17,0:17:48:0,48,508	0/0:1,0:1:3:0,3,32	1/1:0,13:13:39:417,39,0	0/0:12,0:12:36:0,36,375	1/1:0,2:2:6:65,6,0	1/1:0,15:15:45:476,45,0	1/1:0,19:19:45:509,45,0	0/0:12,0:12:36:0,36,384	./.:.:.:.:.	1/1:0,8:8:24:249,24,0	0/0:8,0:8:15:0,15,193	0/0:1,0:1:3:0,3,33	0/0:17,0:17:48:0,48,524	1/1:0,15:15:36:407,36,0	1/1:0,15:15:45:483,45,0	0/0:3,0:3:9:0,9,96	0/0:29,0:29:87:0,87,898	1/1:0,13:13:36:386,36,0	1/1:0,10:10:30:327,30,0	0/1:1,2:3:24:58,0,24	0/0:15,0:15:42:0,42,450	0/0:2,0:2:3:0,3,28	0/0:3,0:3:9:0,9,99	1/1:0,14:14:39:415,39,0	0/0:2,0:2:6:0,6,64	1/1:0,6:6:18:195,18,0	1/1:0,1:1:3:32,3,0	0/0:26,0:26:78:0,78,797	0/1:2,7:9:34:201,0,34	1/1:0,18:18:51:552,51,0	1/1:0,2:2:6:65,6,0	1/1:0,2:2:6:70,6,0	0/0:4,0:4:12:0,12,118	0/0:18,0:18:48:0,48,518	0/0:18,0:18:51:0,51,529	0/0:26,0:26:72:0,72,765	1/1:0,21:21:63:664,63,0	1/1:0,7:7:21:228,21,0	0/0:4,0:4:12:0,12,121	1/1:0,3:3:9:93,9,0	0/0:10,0:10:27:0,27,292	0/0:3,0:3:9:0,9,95	0/0:1,0:1:3:0,3,31	0/0:11,0:11:33:0,33,352	1/1:0,1:1:3:32,3,0	1/1:0,2:2:6:67,6,0	0/0:2,0:2:6:0,6,66	1/1:0,6:6:18:185,18,0	1/1:0,2:2:6:68,6,0	0/0:3,0:3:9:0,9,94	1/1:0,2:2:6:62,6,0	0/0:1,0:1:3:0,3,30	0/0:4,0:4:12:0,12,130	0/0:3,0:3:9:0,9,92	0/0:4,0:4:12:0,12,124	1/1:0,5:5:15:154,15,0	1/1:0,4:4:12:128,12,0	1/1:0,3:3:9:95,9,0	0/0:4,0:4:9:0,9,108	1/1:0,5:5:15:153,15,0	0/0:1,0:1:3:0,3,31	0/0:1,0:1:3:0,3,30	0/0:5,0:5:15:0,15,155	0/0:1,0:1:3:0,3,33	0/1:3,2:5:44:44,0,75	1/1:0,4:4:12:124,12,0	1/1:0,1:1:3:32,3,0	./.:.:.:.:.	0/0:5,0:5:15:0,15,144	./.:.:.:.:.	0/0:7,0:7:21:0,21,224	0/0:1,0:1:3:0,3,31	./.:.:.:.:.	0/0:7,0:7:21:0,21,219	0/0:6,0:6:18:0,18,187	0/0:2,0:2:6:0,6,61	0/0:3,0:3:9:0,9,91	1/1:0,4:4:12:128,12,0	1/1:0,5:5:15:156,15,0	1/1:0,7:7:21:217,21,0	0/0:6,0:6:18:0,18,189	1/1:0,2:2:6:64,6,0	0/0:5,0:5:15:0,15,151	0/1:1,2:3:23:53,0,23	./.:.:.:.:.	0/0:8,0:8:24:0,24,242	0/0:2,0:2:6:0,6,61	1/1:0,2:2:6:63,6,0	0/0:5,0:5:15:0,15,158	1/1:0,2:2:6:64,6,0	0/0:4,0:4:12:0,12,126	0/0:3,0:3:9:0,9,95	0/0:2,0:2:6:0,6,61	0/0:4,0:4:12:0,12,120	0/0:3,0:3:9:0,9,97	0/0:2,0:2:6:0,6,66	1/1:0,5:5:15:153,15,0	0/1:1,2:3:24:58,0,24	1/1:0,3:3:9:96,9,0	1/1:0,1:1:3:32,3,0	0/0:5,0:5:15:0,15,154	0/0:10,0:10:27:0,27,289	1/1:0,1:1:3:33,3,0	1/1:0,8:8:24:247,24,0	1/1:0,4:4:12:126,12,0	1/1:0,4:4:12:120,12,0	0/0:4,0:4:12:0,12,127	0/0:8,0:8:18:0,18,212	1/1:0,3:3:9:92,9,0	1/1:0,6:6:18:181,18,0	0/0:6,0:6:18:0,18,190	1/1:0,2:2:6:63,6,0	0/0:7,0:7:21:0,21,219	0/0:8,0:8:18:0,18,216	0/0:2,0:2:6:0,6,61	0/0:4,0:4:12:0,12,130	0/0:5,0:5:15:0,15,158	0/0:4,0:4:12:0,12,128	0/0:2,0:2:6:0,6,55	1/1:0,3:3:9:97,9,0	0/0:2,0:2:6:0,6,63	0/0:4,0:4:6:0,6,89	./.:.:.:.:.	0/0:10,0:10:15:0,15,223	0/0:2,0:2:3:0,3,45	0/0:2,0:2:3:0,3,45	0/0:6,0:6:9:0,9,134	0/0:18,0:18:54:0,54,603
chr1	35749748	.	G	A	9975.35	.	AC=105;AF=0.413;AN=254;BaseQRankSum=-5.788;DP=813;Dels=0.00;FS=2.436;HaplotypeScore=0.0445;InbreedingCoeff=0.6492;MLEAC=109;MLEAF=0.429;MQ=59.95;MQ0=0;MQRankSum=-0.137;QD=26.67;ReadPosRankSum=-1.656	GT:AD:DP:GQ:PL	0/0:58,0:58:99:0,174,1885	0/0:11,0:11:33:0,33,355	1/1:0,20:20:60:608,60,0	1/1:0,33:33:99:1029,99,0	0/0:14,0:14:42:0,42,445	1/1:0,10:10:30:300,30,0	1/1:0,16:16:45:467,45,0	0/0:1,0:1:3:0,3,32	0/0:2,0:2:6:0,6,65	0/0:15,0:15:42:0,42,460	./.:.:.:.:.	1/1:0,12:12:36:353,36,0	0/0:11,0:11:33:0,33,348	1/1:0,1:1:3:32,3,0	1/1:0,22:22:63:653,63,0	1/1:0,16:16:42:446,42,0	0/0:14,0:14:42:0,42,442	0/1:3,1:4:21:21,0,82	1/1:0,6:6:18:185,18,0	0/0:2,0:2:6:0,6,63	0/0:1,0:1:3:0,3,32	0/0:14,0:14:42:0,42,448	1/1:0,17:17:39:453,39,0	1/1:0,20:20:57:611,57,0	0/0:1,0:1:3:0,3,33	0/0:13,0:13:39:0,39,410	1/1:0,5:5:15:156,15,0	1/1:0,2:2:6:64,6,0	0/1:3,2:5:49:49,0,84	0/0:12,0:12:36:0,36,364	1/1:0,2:2:6:62,6,0	0/1:1,1:2:26:26,0,26	1/1:0,10:10:30:301,30,0	0/0:1,0:1:3:0,3,32	1/1:0,11:11:33:337,33,0	./.:.:.:.:.	0/0:25,0:25:75:0,75,777	0/1:2,2:4:47:49,0,47	1/1:0,11:11:33:340,33,0	1/1:0,3:3:9:97,9,0	1/1:0,6:6:18:191,18,0	0/0:7,0:7:21:0,21,219	0/0:7,0:7:21:0,21,225	0/0:14,0:14:36:0,36,408	0/0:19,0:19:51:0,51,566	1/1:0,15:15:42:443,42,0	1/1:0,8:8:24:248,24,0	./.:.:.:.:.	1/1:0,2:2:6:63,6,0	0/0:3,0:3:9:0,9,95	0/0:1,0:1:3:0,3,32	0/0:5,0:5:15:0,15,160	0/0:1,0:1:3:0,3,32	1/1:0,2:2:6:57,6,0	1/1:0,4:4:12:119,12,0	0/0:1,0:1:3:0,3,32	1/1:0,3:3:9:90,9,0	1/1:0,6:6:18:185,18,0	0/0:2,0:2:6:0,6,63	1/1:0,5:5:15:158,15,0	0/0:1,0:1:3:0,3,30	./.:.:.:.:.	0/0:6,0:6:12:0,12,139	0/0:5,0:5:15:0,15,152	1/1:0,1:1:3:24,3,0	1/1:0,4:4:12:123,12,0	1/1:0,4:4:12:116,12,0	0/0:3,0:3:9:0,9,96	1/1:0,3:3:9:96,9,0	0/0:2,0:2:6:0,6,65	0/0:1,0:1:3:0,3,32	0/0:4,0:4:12:0,12,124	./.:.:.:.:.	0/1:4,2:6:40:40,0,110	1/1:0,3:3:9:91,9,0	1/1:0,1:1:3:32,3,0	1/1:0,6:6:18:184,18,0	0/0:2,0:2:6:0,6,65	0/0:2,0:2:6:0,6,65	0/0:4,0:4:12:0,12,128	0/0:2,0:2:6:0,6,65	./.:.:.:.:.	./.:.:.:.:.	0/0:3,0:3:9:0,9,95	0/0:3,0:3:9:0,9,92	0/0:3,0:3:9:0,9,95	1/1:0,3:3:9:89,9,0	0/1:1,2:3:24:52,0,24	1/1:0,1:1:3:32,3,0	0/0:7,0:7:21:0,21,229	1/1:0,2:2:6:62,6,0	0/0:4,0:4:12:0,12,123	0/0:3,0:3:9:0,9,92	./.:.:.:.:.	0/0:2,0:2:6:0,6,63	0/0:1,0:1:3:0,3,32	1/1:0,2:2:6:62,6,0	0/0:3,0:3:9:0,9,92	./.:.:.:.:.	0/0:2,0:2:6:0,6,63	0/0:2,0:2:6:0,6,65	0/0:1,0:1:3:0,3,31	0/0:2,0:2:6:0,6,63	0/0:2,0:2:6:0,6,63	0/0:6,0:6:18:0,18,187	1/1:0,5:5:15:152,15,0	0/1:6,2:8:39:39,0,165	1/1:0,1:1:3:31,3,0	1/1:0,3:3:9:92,9,0	0/0:2,0:2:6:0,6,61	0/0:6,0:6:15:0,15,171	1/1:0,3:3:9:92,9,0	1/1:0,10:10:30:305,30,0	1/1:0,3:3:9:92,9,0	1/1:0,6:6:18:183,18,0	0/0:9,0:9:27:0,27,285	0/0:3,0:3:9:0,9,94	1/1:0,1:1:3:31,3,0	1/1:0,7:7:21:220,21,0	0/0:5,0:5:15:0,15,158	1/1:0,4:4:12:122,12,0	0/0:8,0:8:24:0,24,245	0/0:1,0:1:3:0,3,32	0/0:2,0:2:6:0,6,63	0/0:4,0:4:12:0,12,129	0/0:1,0:1:3:0,3,32	0/0:2,0:2:6:0,6,65	0/0:4,0:4:12:0,12,124	1/1:0,1:1:3:31,3,0	0/0:2,0:2:3:0,3,45	./.:.:.:.:.	0/0:4,0:4:6:0,6,89	0/0:9,0:9:18:0,18,219	0/0:1,0:1:3:0,3,32	0/0:5,0:5:12:0,12,138	0/0:2,0:2:3:0,3,45	0/0:38,0:38:99:0,114,1287
chr1	35750822	.	A	C	29773.2	.	AC=225;AF=0.859;AN=262;BaseQRankSum=3.312;DP=1122;Dels=0.00;FS=0.363;HaplotypeScore=0.0797;InbreedingCoeff=0.6710;MLEAC=230;MLEAF=0.878;MQ=59.82;MQ0=1;MQRankSum=-1.860;QD=29.33;ReadPosRankSum=-0.130	GT:AD:DP:GQ:PL	1/1:0,75:75:99:2413,226,0	1/1:0,19:19:57:590,57,0	1/1:0,23:23:66:709,66,0	1/1:0,51:51:99:1575,153,0	1/1:0,8:8:24:248,24,0	1/1:0,27:27:78:817,78,0	1/1:0,20:20:60:612,60,0	1/1:0,2:2:6:63,6,0	0/0:2,0:2:6:0,6,64	1/1:0,13:13:39:401,39,0	1/1:0,2:2:6:63,6,0	1/1:0,18:18:48:520,48,0	1/1:0,12:12:36:378,36,0	1/1:0,1:1:3:35,3,0	1/1:0,28:28:81:852,81,0	1/1:0,29:29:81:857,81,0	1/1:0,14:14:42:435,42,0	1/1:0,6:6:18:191,18,0	1/1:0,22:22:57:628,57,0	0/0:9,0:9:15:0,15,207	1/1:0,3:3:9:97,9,0	0/0:22,0:22:54:0,54,574	1/1:0,17:17:51:523,51,0	1/1:0,19:19:57:594,57,0	0/0:5,0:5:15:0,15,162	1/1:0,18:18:54:568,54,0	1/1:0,13:13:36:387,36,0	1/1:0,5:5:15:164,15,0	1/1:0,3:3:9:92,9,0	1/1:0,19:19:57:583,57,0	1/1:0,5:5:15:163,15,0	1/1:0,4:4:12:132,12,0	1/1:0,17:17:51:527,51,0	1/1:0,6:6:18:196,18,0	1/1:0,21:21:57:615,57,0	1/1:0,8:8:24:260,24,0	1/1:0,23:23:60:673,60,0	1/1:0,11:11:27:304,27,0	1/1:0,17:17:42:463,42,0	1/1:0,2:2:6:69,6,0	1/1:0,6:6:18:197,18,0	1/1:0,15:15:36:416,36,0	1/1:0,12:12:36:367,36,0	1/1:0,18:18:51:548,51,0	1/1:0,15:15:45:463,45,0	1/1:0,10:10:30:302,30,0	1/1:0,11:11:33:338,33,0	0/0:3,0:3:9:0,9,91	1/1:0,2:2:3:45,3,0	1/1:0,8:8:24:252,24,0	1/1:0,5:5:15:156,15,0	1/1:0,3:3:9:92,9,0	1/1:0,10:10:30:305,30,0	1/1:0,3:3:9:84,9,0	1/1:0,10:10:30:316,30,0	1/1:0,7:7:21:223,21,0	1/1:0,3:3:9:97,9,0	1/1:0,7:7:21:216,21,0	1/1:0,3:3:9:94,9,0	1/1:0,5:5:15:157,15,0	1/1:0,3:3:9:92,9,0	1/1:0,5:5:15:156,15,0	1/1:0,6:6:18:187,18,0	1/1:0,5:5:15:153,15,0	1/1:0,6:6:18:186,18,0	1/1:0,6:6:15:170,15,0	./.:.:.:.:.	1/1:0,6:6:18:184,18,0	1/1:0,5:5:12:138,12,0	1/1:0,1:1:3:31,3,0	1/1:0,1:1:3:32,3,0	1/1:0,1:1:3:31,3,0	0/0:3,0:3:9:0,9,95	0/1:3,4:7:68:99,0,68	1/1:0,4:4:12:123,12,0	1/1:0,1:1:3:32,3,0	1/1:0,3:3:9:92,9,0	0/0:4,0:4:12:0,12,124	./.:.:.:.:.	1/1:0,4:4:9:108,9,0	1/1:0,2:2:6:65,6,0	0/0:3,0:3:9:0,9,93	0/0:4,0:4:12:0,12,120	1/1:0,6:6:18:189,18,0	1/1:0,4:4:12:122,12,0	0/0:4,0:4:12:0,12,128	1/1:0,6:6:18:185,18,0	1/1:0,8:8:24:256,24,0	1/1:0,5:5:15:153,15,0	./.:.:.:.:.	1/1:0,4:4:12:124,12,0	1/1:0,6:6:15:157,15,0	1/1:0,3:3:9:92,9,0	1/1:0,6:6:18:176,18,0	1/1:0,3:3:9:94,9,0	1/1:0,2:2:6:64,6,0	1/1:0,4:4:12:122,12,0	1/1:0,5:5:15:161,15,0	1/1:0,2:2:6:63,6,0	1/1:0,1:1:3:32,3,0	1/1:0,7:7:21:205,21,0	1/1:0,5:5:12:135,12,0	1/1:0,4:4:12:123,12,0	0/0:4,0:4:12:0,12,120	0/0:5,0:5:15:0,15,156	1/1:0,6:6:15:169,15,0	1/1:0,6:6:18:197,18,0	1/1:0,7:7:21:214,21,0	1/1:0,3:3:9:95,9,0	0/0:4,0:4:12:0,12,119	0/0:7,0:7:21:0,21,213	1/1:0,3:3:9:96,9,0	1/1:0,9:9:27:267,27,0	1/1:0,4:4:12:122,12,0	1/1:0,5:5:15:158,15,0	1/1:0,6:6:15:172,15,0	1/1:0,4:4:12:121,12,0	1/1:0,4:4:9:108,9,0	1/1:0,3:3:9:89,9,0	1/1:0,2:2:6:59,6,0	1/1:0,4:4:9:109,9,0	1/1:0,11:11:30:323,30,0	1/1:0,7:7:18:189,18,0	0/1:10,2:12:34:34,0,239	1/1:0,4:4:12:121,12,0	0/0:5,0:5:12:0,12,122	1/1:0,4:4:12:123,12,0	1/1:0,8:8:21:228,21,0	1/1:0,9:9:24:263,24,0	./.:.:.:.:.	./.:.:.:.:.	./.:.:.:.:.	0/1:6,2:8:33:33,0,109	0/0:2,0:2:3:0,3,45	1/1:0,2:2:3:45,3,0	1/1:0,2:3:3:45,3,0	0/0:21,0:21:63:0,63,709
chr1	35753718	.	C	T	4308.64	.	AC=43;AF=0.167;AN=258;BaseQRankSum=4.387;DP=1106;Dels=0.00;FS=2.193;HaplotypeScore=0.0920;InbreedingCoeff=0.7062;MLEAC=41;MLEAF=0.159;MQ=59.85;MQ0=1;MQRankSum=-0.288;QD=26.43;ReadPosRankSum=-0.188	GT:AD:DP:GQ:PL	0/0:70,0:70:99:0,210,2176	0/0:21,0:21:60:0,60,620	0/0:17,0:17:48:0,48,499	0/0:60,0:60:99:0,180,1777	1/1:0,9:9:27:279,27,0	0/0:25,0:25:63:0,63,675	0/0:24,0:24:69:0,69,691	1/1:0,5:5:15:159,15,0	0/0:1,0:1:3:0,3,30	0/0:10,0:10:27:0,27,289	0/0:2,0:2:6:0,6,63	0/0:20,0:20:57:0,57,588	1/1:0,16:16:48:488,48,0	0/1:4,1:5:17:17,0,104	0/0:15,0:15:45:0,45,444	0/0:30,0:30:90:0,90,887	0/0:20,0:20:54:0,54,559	0/0:3,0:3:9:0,9,95	0/0:9,0:9:24:0,24,258	0/0:10,0:10:21:0,21,238	0/0:4,0:4:12:0,12,122	0/0:8,0:8:24:0,24,237	0/0:16,0:16:42:0,42,439	0/0:18,0:18:51:0,51,536	0/0:5,0:5:15:0,15,155	1/1:0,26:26:78:804,78,0	0/0:17,0:17:51:0,51,504	./.:.:.:.:.	0/1:1,2:3:22:50,0,22	1/1:0,15:15:42:445,42,0	0/0:9,0:9:27:0,27,270	0/1:2,2:4:48:53,0,48	0/0:27,0:27:69:0,69,737	1/1:0,3:3:9:101,9,0	0/0:14,0:14:36:0,36,375	0/0:4,0:4:12:0,12,126	0/0:13,0:13:39:0,39,397	0/0:9,0:9:24:0,24,252	0/0:17,0:17:51:0,51,501	0/0:3,0:3:9:0,9,82	0/0:2,0:2:6:0,6,60	1/1:0,13:13:39:408,39,0	0/0:22,0:22:60:0,60,630	0/0:18,0:18:51:0,51,527	0/0:20,0:20:57:0,57,592	0/0:15,0:15:42:0,42,433	0/0:13,0:13:36:0,36,384	./.:.:.:.:.	0/0:2,0:2:6:0,6,66	0/0:4,0:4:9:0,9,91	0/0:7,0:7:18:0,18,192	0/0:3,0:3:9:0,9,89	0/0:7,0:7:18:0,18,196	0/0:3,0:3:9:0,9,86	0/0:9,0:9:27:0,27,267	1/1:0,6:6:18:191,18,0	0/0:6,0:6:15:0,15,161	0/0:11,0:11:30:0,30,323	0/0:1,0:1:3:0,3,30	0/0:7,0:7:21:0,21,210	1/1:0,5:5:15:152,15,0	1/1:0,3:3:9:95,9,0	0/0:4,0:4:12:0,12,118	1/1:0,4:4:12:118,12,0	0/0:4,0:4:12:0,12,117	0/0:3,0:3:9:0,9,89	0/0:5,0:5:15:0,15,150	0/0:6,0:6:15:0,15,163	0/0:2,0:2:6:0,6,60	./.:.:.:.:.	./.:.:.:.:.	0/0:3,0:3:6:0,6,74	0/0:2,0:2:6:0,6,60	0/0:5,0:5:15:0,15,148	0/0:2,0:2:6:0,6,59	0/0:3,0:3:9:0,9,89	0/0:3,0:3:9:0,9,90	0/0:1,0:1:3:0,3,30	0/0:1,0:1:3:0,3,32	0/0:3,0:3:9:0,9,86	0/0:3,0:3:9:0,9,93	0/0:7,0:7:21:0,21,214	0/0:4,0:4:12:0,12,123	0/0:6,0:6:18:0,18,182	0/0:4,0:4:12:0,12,117	0/0:9,0:9:27:0,27,254	0/0:6,0:6:15:0,15,158	0/0:4,0:4:12:0,12,116	0/0:5,0:5:15:0,15,153	1/1:0,4:4:12:132,12,0	0/0:7,0:7:15:0,15,180	1/1:0,9:9:27:276,27,0	0/0:2,0:2:6:0,6,61	1/1:0,5:5:15:150,15,0	./.:.:.:.:.	1/1:0,6:6:18:189,18,0	0/0:6,0:6:18:0,18,183	./.:.:.:.:.	0/0:1,0:1:3:0,3,29	1/1:0,5:5:15:156,15,0	0/0:9,0:9:27:0,27,284	1/1:0,2:2:6:62,6,0	1/1:0,4:4:12:126,12,0	0/0:2,0:2:6:0,6,58	0/0:4,0:4:12:0,12,124	0/0:5,0:5:15:0,15,157	0/0:7,0:7:21:0,21,217	0/0:6,0:6:18:0,18,182	0/0:5,0:5:12:0,12,115	0/0:3,0:3:9:0,9,86	0/0:9,0:9:21:0,21,238	0/0:5,0:5:15:0,15,142	0/0:6,0:6:18:0,18,174	0/0:10,0:10:27:0,27,284	0/0:7,0:7:21:0,21,208	1/1:0,3:3:9:93,9,0	1/1:0,8:8:21:224,21,0	0/0:8,0:8:24:0,24,242	0/0:2,0:2:6:0,6,59	0/0:5,0:5:15:0,15,147	0/0:10,0:10:30:0,30,306	0/0:6,0:6:18:0,18,181	0/0:10,0:10:24:0,24,270	0/0:4,0:4:12:0,12,119	0/0:6,0:6:18:0,18,180	0/0:6,0:6:12:0,12,131	0/0:4,0:4:9:0,9,108	0/0:8,0:8:18:0,18,196	./.:.:.:.:.	0/0:1,0:1:3:0,3,30	0/0:2,0:2:3:0,3,45	./.:.:.:.:.	0/0:5,0:5:9:0,9,120	0/0:2,0:2:3:0,3,45	0/0:2,0:2:3:0,3,45	0/0:2,0:2:3:0,3,45	0/0:19,0:19:54:0,54,575
chr1	35756608	.	C	T	1679.06	.	AC=17;AF=0.067;AN=252;BaseQRankSum=2.908;DP=727;Dels=0.00;FS=0.000;HaplotypeScore=0.0633;InbreedingCoeff=0.4065;MLEAC=16;MLEAF=0.063;MQ=59.65;MQ0=0;MQRankSum=-0.193;QD=25.83;ReadPosRankSum=-2.473	GT:AD:DP:GQ:PL	0/0:52,0:52:99:0,156,1658	0/0:22,0:22:66:0,66,685	0/0:12,0:12:33:0,33,361	0/0:22,0:23:60:0,60,658	0/0:11,0:11:33:0,33,335	0/0:1,0:1:3:0,3,30	0/0:4,0:4:6:0,6,89	./.:.:.:.:.	./.:.:.:.:.	0/0:15,0:15:45:0,45,456	0/0:1,0:1:3:0,3,27	0/0:11,0:11:33:0,33,338	0/0:10,0:10:30:0,30,305	0/0:1,0:1:3:0,3,34	1/1:0,24:24:63:702,63,0	0/0:8,0:8:21:0,21,237	1/1:0,13:13:36:390,36,0	0/0:1,0:1:3:0,3,31	0/0:7,0:7:15:0,15,183	0/0:1,0:1:3:0,3,32	./.:.:.:.:.	0/0:6,0:6:15:0,15,166	0/0:10,0:10:30:0,30,300	0/0:9,0:9:27:0,27,277	0/0:1,0:1:3:0,3,31	0/0:12,0:12:36:0,36,352	0/0:11,0:11:33:0,33,336	1/1:0,3:3:9:96,9,0	0/1:1,1:2:26:26,0,26	0/0:13,0:13:33:0,33,368	0/0:2,0:2:6:0,6,63	0/0:3,0:3:9:0,9,89	0/0:8,0:8:24:0,24,235	0/0:3,0:3:9:0,9,94	0/0:14,0:14:42:0,42,435	0/0:1,0:1:3:0,3,34	0/0:16,0:16:48:0,48,493	0/0:4,0:4:12:0,12,122	0/0:10,0:10:27:0,27,289	0/0:2,0:2:6:0,6,62	0/0:3,0:3:9:0,9,92	0/0:12,0:12:36:0,36,371	0/0:14,0:14:39:0,39,402	0/0:12,0:12:33:0,33,343	0/0:13,0:13:39:0,39,392	0/0:6,0:6:18:0,18,188	0/0:9,0:9:27:0,27,283	0/0:1,0:1:3:0,3,29	0/0:1,0:1:3:0,3,32	0/0:7,0:7:21:0,21,221	0/0:2,0:2:6:0,6,59	0/0:1,0:1:3:0,3,30	0/0:4,0:4:12:0,12,125	0/0:2,0:2:6:0,6,65	0/0:5,0:5:15:0,15,153	./.:.:.:.:.	0/0:5,0:5:15:0,15,151	0/0:4,0:4:12:0,12,120	0/0:1,0:1:3:0,3,31	0/0:8,0:8:24:0,24,251	0/0:4,0:4:12:0,12,126	0/0:4,0:4:12:0,12,126	1/1:0,8:8:24:240,24,0	0/0:6,0:6:18:0,18,173	0/0:5,0:5:15:0,15,151	1/1:0,6:6:18:177,18,0	0/0:4,0:4:9:0,9,107	0/0:4,0:4:12:0,12,120	1/1:0,3:3:9:96,9,0	0/0:2,0:2:6:0,6,55	./.:.:.:.:.	0/0:4,0:4:12:0,12,122	0/0:5,0:5:15:0,15,152	0/0:5,0:5:15:0,15,158	0/0:2,0:2:3:0,3,45	0/0:1,0:1:3:0,3,32	0/0:3,0:3:9:0,9,99	0/0:1,0:1:3:0,3,32	0/0:3,0:3:9:0,9,91	0/0:5,0:5:15:0,15,160	./.:.:.:.:.	0/0:1,0:1:3:0,3,32	0/0:2,0:2:6:0,6,62	0/0:1,0:1:3:0,3,32	0/0:5,0:5:15:0,15,157	./.:.:.:.:.	0/0:4,0:4:12:0,12,118	0/0:1,0:1:3:0,3,29	1/1:0,4:4:12:125,12,0	0/0:3,0:3:9:0,9,93	1/1:0,2:2:6:65,6,0	./.:.:.:.:.	./.:.:.:.:.	0/0:2,0:2:6:0,6,61	0/0:3,0:3:9:0,9,93	0/0:2,0:2:3:0,3,33	0/0:3,0:3:9:0,9,91	0/0:2,0:2:6:0,6,61	0/0:3,0:3:9:0,9,95	0/0:5,0:5:15:0,15,154	0/0:3,0:3:9:0,9,86	0/0:1,0:1:3:0,3,32	0/0:2,0:2:6:0,6,61	./.:.:.:.:.	0/0:4,0:4:12:0,12,113	0/0:3,0:4:9:0,9,93	0/0:6,0:6:18:0,18,189	0/0:7,0:7:21:0,21,215	0/0:1,0:1:3:0,3,33	0/0:3,0:3:9:0,9,89	0/0:7,0:7:21:0,21,210	0/0:1,0:1:3:0,3,32	0/0:3,0:3:9:0,9,95	0/0:2,0:2:6:0,6,64	0/0:5,0:5:15:0,15,161	0/0:4,0:4:12:0,12,126	0/0:1,0:1:3:0,3,28	0/0:2,0:2:6:0,6,61	0/0:5,0:5:15:0,15,161	0/0:4,0:4:12:0,12,124	0/0:1,0:1:3:0,3,31	0/0:7,0:7:21:0,21,211	0/0:7,0:7:21:0,21,221	0/0:2,0:2:6:0,6,59	0/0:2,0:2:6:0,6,60	0/0:3,0:3:9:0,9,92	0/0:7,0:7:21:0,21,213	0/0:5,0:5:15:0,15,158	0/0:1,0:1:3:0,3,32	0/0:8,0:8:12:0,12,179	./.:.:.:.:.	0/0:1,0:1:3:0,3,30	0/0:1,0:1:3:0,3,30	0/0:4,0:4:12:0,12,125	0/0:3,0:3:6:0,6,74	0/0:3,0:3:9:0,9,81	0/0:30,0:30:90:0,90,984
chr1	35757168	.	A	C	1580.16	.	AC=18;AF=0.077;AN=234;BaseQRankSum=-1.778;DP=709;Dels=0.00;FS=0.000;HaplotypeScore=0.0873;InbreedingCoeff=0.3942;MLEAC=18;MLEAF=0.077;MQ=59.77;MQ0=1;MQRankSum=0.106;QD=25.08;ReadPosRankSum=1.430	GT:AD:DP:GQ:PL	0/0:31,0:31:93:0,93,994	0/0:24,0:24:69:0,69,743	0/0:9,0:9:21:0,21,246	0/0:24,0:24:72:0,72,746	0/0:22,0:22:66:0,66,680	0/0:7,0:7:21:0,21,217	0/0:8,0:8:15:0,15,195	0/0:1,0:1:3:0,3,25	0/0:2,0:2:6:0,6,67	0/0:8,0:8:24:0,24,250	0/0:1,0:1:3:0,3,33	1/1:0,7:7:21:222,21,0	0/0:16,0:16:48:0,48,497	./.:.:.:.:.	0/0:15,0:15:45:0,45,468	0/0:6,0:6:18:0,18,186	0/0:8,0:8:15:0,15,197	./.:.:.:.:.	./.:.:.:.:.	./.:.:.:.:.	./.:.:.:.:.	0/0:1,0:1:3:0,3,32	0/0:8,0:8:18:0,18,215	1/1:0,11:11:33:343,33,0	0/0:1,0:1:3:0,3,34	0/0:7,0:7:21:0,21,221	0/0:7,0:7:21:0,21,223	0/0:1,0:1:3:0,3,32	0/0:1,0:1:3:0,3,33	0/0:3,0:3:9:0,9,91	./.:.:.:.:.	./.:.:.:.:.	0/0:2,0:2:6:0,6,59	./.:.:.:.:.	0/0:12,0:12:27:0,27,322	0/0:1,0:1:3:0,3,32	0/0:14,0:14:36:0,36,418	0/0:4,0:4:12:0,12,126	0/0:3,0:3:9:0,9,97	0/0:1,0:1:3:0,3,30	0/0:2,0:2:6:0,6,67	0/0:11,0:11:21:0,21,272	0/0:15,0:15:33:0,33,398	0/0:18,0:18:45:0,45,516	0/0:22,0:22:66:0,66,680	0/0:5,0:5:15:0,15,158	0/0:19,0:19:57:0,57,590	0/0:2,0:2:6:0,6,63	./.:.:.:.:.	0/0:7,0:7:21:0,21,211	0/0:7,0:7:21:0,21,211	0/0:1,0:1:3:0,3,30	0/0:4,0:4:9:0,9,108	0/0:1,0:1:3:0,3,32	0/1:2,3:5:47:75,0,47	./.:.:.:.:.	1/1:0,8:8:24:250,24,0	1/1:0,6:6:18:187,18,0	0/0:5,0:5:15:0,15,158	0/0:8,1:9:4:0,4,222	0/0:4,0:4:12:0,12,120	0/0:3,0:3:9:0,9,91	0/0:16,0:16:42:0,42,462	0/0:4,0:4:12:0,12,126	0/0:9,0:9:27:0,27,278	0/0:11,0:11:33:0,33,335	0/0:5,0:5:15:0,15,154	0/0:5,0:5:15:0,15,152	0/0:5,0:5:15:0,15,159	./.:.:.:.:.	0/0:1,0:1:3:0,3,32	./.:.:.:.:.	0/0:1,0:1:3:0,3,31	0/1:2,3:5:51:77,0,51	1/1:0,5:5:15:159,15,0	0/0:2,0:2:6:0,6,63	./.:.:.:.:.	0/0:2,0:2:6:0,6,62	./.:.:.:.:.	0/0:7,0:7:21:0,21,214	0/0:4,0:4:12:0,12,122	./.:.:.:.:.	0/0:1,0:1:3:0,3,32	0/0:3,0:3:9:0,9,97	0/0:4,0:4:12:0,12,120	0/0:1,0:1:3:0,3,30	0/0:8,0:8:24:0,24,249	0/0:1,0:1:3:0,3,25	0/0:4,0:4:12:0,12,123	0/0:1,0:1:3:0,3,32	0/0:2,0:2:6:0,6,60	./.:.:.:.:.	0/0:2,0:2:6:0,6,63	0/0:3,0:3:9:0,9,91	0/0:1,0:1:3:0,3,34	0/0:1,0:1:3:0,3,32	0/0:2,0:2:6:0,6,65	0/0:8,0:8:24:0,24,245	0/0:2,0:2:6:0,6,64	0/0:1,0:1:3:0,3,30	./.:.:.:.:.	0/0:1,0:1:3:0,3,31	0/0:4,0:4:12:0,12,120	0/0:4,0:4:12:0,12,124	0/0:1,0:1:3:0,3,32	0/0:6,0:6:18:0,18,187	0/0:1,0:1:3:0,3,30	0/0:2,0:2:6:0,6,63	0/0:1,0:1:3:0,3,33	0/0:3,0:3:9:0,9,91	0/0:7,0:7:21:0,21,209	0/0:1,0:1:3:0,3,32	0/0:8,0:8:24:0,24,253	0/0:4,0:4:12:0,12,123	0/0:5,0:5:15:0,15,152	0/0:4,0:4:12:0,12,127	0/0:6,0:6:18:0,18,187	0/0:5,0:5:15:0,15,154	1/1:0,3:3:9:96,9,0	0/0:6,0:6:18:0,18,184	1/1:0,12:12:36:384,36,0	0/0:1,0:1:3:0,3,32	0/0:7,0:7:18:0,18,200	0/0:4,0:4:12:0,12,126	0/0:1,0:1:3:0,3,30	0/0:5,0:5:15:0,15,157	0/0:10,0:10:30:0,30,311	0/0:6,0:6:18:0,18,188	1/1:0,1:1:3:32,3,0	0/0:4,0:4:6:0,6,89	./.:.:.:.:.	0/0:6,0:6:12:0,12,152	./.:.:.:.:.	0/0:1,0:1:3:0,3,31	0/0:2,0:2:3:0,3,45	./.:.:.:.:.	0/0:28,0:28:84:0,84,936
chr1	35757625	.	T	G	2932.17	.	AC=18;AF=0.071;AN=252;BaseQRankSum=-4.049;DP=853;Dels=0.00;FS=0.000;HaplotypeScore=0.1831;InbreedingCoeff=0.5184;MLEAC=15;MLEAF=0.060;MQ=58.91;MQ0=0;MQRankSum=-0.153;QD=27.93;ReadPosRankSum=1.822	GT:AD:DP:GQ:PL	1/1:0,33:33:96:1040,96,0	1/1:0,17:17:51:526,51,0	0/0:14,0:14:42:0,42,442	0/0:38,0:38:99:0,114,1186	0/0:22,0:22:63:0,63,671	0/0:11,0:11:30:0,30,329	0/0:10,0:10:30:0,30,314	0/0:2,0:2:6:0,6,66	./.:.:.:.:.	1/1:0,15:15:45:459,45,0	./.:.:.:.:.	0/0:11,0:11:27:0,27,310	0/0:17,0:17:51:0,51,541	./.:.:.:.:.	0/0:17,0:17:51:0,51,530	0/0:10,0:10:30:0,30,315	0/0:19,0:19:48:0,48,542	1/1:0,1:1:3:27,3,0	0/0:4,0:4:12:0,12,124	0/0:2,0:2:6:0,6,59	0/0:3,0:3:9:0,9,95	0/0:8,0:8:21:0,21,231	0/0:14,0:14:39:0,39,434	0/0:18,0:18:48:0,48,541	0/0:1,0:1:3:0,3,32	0/0:18,0:18:48:0,48,537	0/0:19,0:19:57:0,57,598	0/0:4,0:4:12:0,12,126	0/0:6,0:6:18:0,18,197	0/0:10,0:10:27:0,27,303	0/0:4,0:4:12:0,12,130	0/0:6,0:6:18:0,18,194	0/0:6,0:6:15:0,15,166	0/0:2,0:2:6:0,6,65	0/0:27,0:27:72:0,72,794	0/0:2,0:2:6:0,6,56	1/1:0,16:16:48:486,48,0	0/0:6,0:6:15:0,15,172	0/0:12,0:12:36:0,36,355	0/0:1,0:1:3:0,3,32	0/0:3,0:3:9:0,9,95	0/0:11,0:11:33:0,33,347	1/1:0,15:15:42:439,42,0	0/0:7,0:7:21:0,21,221	0/0:25,0:25:69:0,69,745	0/0:7,0:7:21:0,21,218	0/0:8,0:8:24:0,24,247	0/0:2,0:2:3:0,3,32	0/0:5,0:5:15:0,15,155	0/0:6,0:6:18:0,18,184	0/0:2,0:2:6:0,6,57	0/0:5,0:5:12:0,12,122	1/1:0,4:4:12:121,12,0	./.:.:.:.:.	0/0:5,0:5:15:0,15,157	0/0:1,0:1:3:0,3,32	0/0:4,0:4:9:0,9,94	0/0:4,0:4:12:0,12,122	0/0:3,0:3:9:0,9,97	0/0:12,0:12:36:0,36,385	0/0:2,0:2:6:0,6,60	0/0:2,0:2:6:0,6,64	0/0:8,0:8:24:0,24,249	0/0:2,0:2:6:0,6,54	0/0:7,0:7:21:0,21,222	0/0:5,0:5:12:0,12,140	0/0:2,0:2:6:0,6,61	0/0:5,0:5:15:0,15,154	0/0:2,0:2:6:0,6,63	1/1:0,3:3:9:89,9,0	0/0:2,0:2:6:0,6,67	./.:.:.:.:.	0/0:5,0:5:15:0,15,158	0/0:7,0:7:21:0,21,217	0/0:3,0:3:9:0,9,92	0/0:2,0:2:6:0,6,64	0/0:6,0:6:18:0,18,189	0/0:3,0:3:9:0,9,92	0/0:1,0:1:3:0,3,32	0/0:3,0:3:9:0,9,97	1/1:0,1:1:3:32,3,0	./.:.:.:.:.	0/0:4,0:4:12:0,12,128	0/0:5,0:5:12:0,12,141	0/0:8,0:8:21:0,21,217	0/0:2,0:2:6:0,6,56	0/0:3,0:3:9:0,9,95	0/0:3,0:3:9:0,9,92	0/0:1,0:1:3:0,3,31	0/0:3,0:3:9:0,9,98	./.:.:.:.:.	0/0:3,0:3:9:0,9,92	0/0:5,0:5:15:0,15,157	0/0:1,0:1:3:0,3,31	0/0:2,0:2:6:0,6,63	0/0:3,0:3:6:0,6,64	0/0:3,0:4:9:0,9,100	0/0:6,0:6:18:0,18,192	./.:.:.:.:.	0/0:1,0:1:3:0,3,32	./.:.:.:.:.	0/0:6,0:6:18:0,18,190	0/0:2,0:2:6:0,6,63	0/0:9,0:9:24:0,24,265	0/0:6,0:6:18:0,18,187	0/0:6,0:6:18:0,18,185	0/0:3,0:3:9:0,9,100	0/0:6,0:6:18:0,18,190	./.:.:.:.:.	0/0:3,0:3:9:0,9,90	0/0:7,0:7:21:0,21,218	./.:.:.:.:.	0/0:6,0:6:18:0,18,190	0/0:8,0:8:24:0,24,254	0/0:9,0:9:27:0,27,274	0/0:4,0:4:12:0,12,128	0/0:3,0:3:6:0,6,61	0/0:1,0:1:3:0,3,32	0/0:5,0:5:15:0,15,153	0/0:3,0:3:9:0,9,92	0/0:9,0:9:24:0,24,264	0/0:4,0:4:12:0,12,130	0/0:6,0:6:15:0,15,169	0/0:6,0:6:18:0,18,190	0/0:1,0:1:3:0,3,32	0/0:4,0:4:12:0,12,132	0/0:3,0:3:9:0,9,93	0/0:4,0:4:12:0,12,124	0/0:4,0:4:12:0,12,123	0/0:2,0:2:3:0,3,45	0/0:1,0:1:3:0,3,31	0/0:3,0:3:6:0,6,76	0/0:4,0:4:6:0,6,89	0/0:4,0:4:9:0,9,107	0/0:5,0:5:9:0,9,121	0/0:2,0:2:6:0,6,63	0/0:24,0:24:72:0,72,818
chr1	35760425	.	A	G	7489.45	.	AC=109;AF=0.419;AN=260;BaseQRankSum=1.360;DP=730;Dels=0.00;FS=5.761;HaplotypeScore=0.0562;InbreedingCoeff=0.7095;MLEAC=100;MLEAF=0.385;MQ=59.73;MQ0=0;MQRankSum=-0.111;QD=27.74;ReadPosRankSum=-1.142	GT:AD:DP:GQ:PL	1/1:0,39:39:99:1251,117,0	1/1:0,12:12:33:361,33,0	0/0:15,0:15:39:0,39,426	1/1:0,24:24:72:734,72,0	1/1:0,11:11:33:347,33,0	0/0:12,0:12:30:0,30,329	1/1:0,11:11:33:343,33,0	./.:.:.:.:.	1/1:0,2:2:6:65,6,0	0/0:10,0:10:30:0,30,300	0/0:2,0:2:6:0,6,63	0/0:17,0:17:48:0,48,500	1/1:0,5:5:15:148,15,0	1/1:0,1:1:3:28,3,0	0/0:13,0:13:36:0,36,378	0/0:17,0:17:51:0,51,511	0/0:16,0:16:48:0,48,482	1/1:0,1:1:3:33,3,0	0/0:3,0:3:9:0,9,93	0/0:7,0:7:12:0,12,143	1/1:0,2:2:6:65,6,0	0/0:10,0:10:24:0,24,269	0/0:11,0:11:33:0,33,331	0/0:15,0:15:45:0,45,454	./.:.:.:.:.	1/1:0,11:11:33:336,33,0	0/0:9,0:9:27:0,27,269	0/0:3,0:3:9:0,9,100	1/1:1,4:5:12:132,12,0	1/1:0,10:10:27:280,27,0	0/0:5,1:7:15:0,15,160	0/1:3,2:5:55:55,0,91	0/0:9,0:9:27:0,27,271	1/1:0,2:2:6:65,6,0	0/0:14,0:14:42:0,42,432	0/0:4,0:4:12:0,12,126	0/0:19,0:19:54:0,54,556	0/0:4,0:4:12:0,12,122	0/0:8,0:8:24:0,24,245	0/0:3,0:3:9:0,9,95	0/0:3,0:3:9:0,9,97	1/1:0,4:4:12:123,12,0	1/1:0,18:18:54:554,54,0	1/1:0,7:7:21:220,21,0	1/1:0,8:8:24:246,24,0	0/0:12,0:12:36:0,36,373	0/0:10,0:10:30:0,30,320	0/1:2,1:3:24:24,0,53	0/0:3,0:3:9:0,9,93	1/1:0,1:1:3:32,3,0	1/1:0,1:1:3:33,3,0	1/1:0,1:1:3:31,3,0	0/0:3,0:3:9:0,9,94	1/1:0,2:2:6:62,6,0	0/0:6,0:6:15:0,15,163	1/1:0,1:1:3:32,3,0	0/0:3,0:3:9:0,9,92	0/0:5,0:5:15:0,15,153	0/0:1,0:1:3:0,3,31	0/0:8,0:8:24:0,24,245	1/1:0,4:4:12:122,12,0	1/1:0,1:1:3:31,3,0	0/0:5,0:5:15:0,15,145	1/1:0,3:3:9:89,9,0	0/0:6,0:6:18:0,18,182	0/0:1,0:1:3:0,3,31	1/1:0,1:1:3:31,3,0	1/1:0,3:3:9:94,9,0	0/0:3,0:3:9:0,9,86	1/1:0,1:1:3:32,3,0	./.:.:.:.:.	1/1:0,1:1:3:31,3,0	0/0:6,0:6:18:0,18,181	./.:.:.:.:.	0/0:5,0:5:15:0,15,152	0/0:1,0:1:3:0,3,31	0/0:3,0:3:6:0,6,75	0/0:5,0:5:15:0,15,153	1/1:0,2:2:6:61,6,0	1/1:0,1:1:3:30,3,0	1/1:0,1:1:3:31,3,0	0/0:2,0:2:6:0,6,61	0/0:5,0:5:15:0,15,162	1/1:0,2:2:6:65,6,0	1/1:0,1:1:3:30,3,0	0/0:3,0:3:9:0,9,96	0/0:4,0:4:12:0,12,126	0/0:4,0:4:12:0,12,122	0/0:2,0:2:6:0,6,63	1/1:0,8:8:24:264,24,0	0/0:2,0:2:6:0,6,64	1/1:0,2:2:6:60,6,0	0/1:2,1:3:20:20,0,52	./.:.:.:.:.	1/1:0,1:1:3:32,3,0	1/1:0,4:4:12:129,12,0	0/0:2,0:2:6:0,6,61	1/1:0,5:5:12:138,12,0	0/0:2,0:2:6:0,6,61	1/1:0,3:3:9:95,9,0	1/1:0,2:2:6:63,6,0	1/1:0,3:3:9:95,9,0	1/1:0,4:4:12:127,12,0	0/0:3,0:3:9:0,9,96	0/0:4,0:4:12:0,12,121	0/0:3,0:3:9:0,9,93	1/1:0,3:3:9:93,9,0	0/0:5,0:5:15:0,15,148	./.:.:.:.:.	0/0:1,0:1:3:0,3,31	0/0:5,0:5:15:0,15,153	./.:.:.:.:.	0/0:5,0:5:15:0,15,145	0/0:2,0:2:6:0,6,58	0/0:6,0:6:18:0,18,184	1/1:0,2:2:6:61,6,0	1/1:0,4:4:12:122,12,0	0/0:2,0:2:6:0,6,65	0/0:2,0:2:6:0,6,63	1/1:0,2:2:6:61,6,0	0/0:6,0:6:18:0,18,179	1/1:0,1:1:3:35,3,0	1/1:0,4:4:12:123,12,0	0/0:1,0:1:3:0,3,29	1/1:0,3:3:9:98,9,0	0/0:4,0:4:9:0,9,107	1/1:0,2:2:6:63,6,0	1/1:0,6:6:18:186,18,0	0/0:2,0:2:6:0,6,63	0/0:2,0:2:3:0,3,45	0/0:3,0:3:6:0,6,76	0/0:5,0:5:9:0,9,119	0/0:4,0:4:12:0,12,124	0/0:8,0:8:12:0,12,179	0/0:8,0:8:12:0,12,179	0/0:4,0:4:9:0,9,98	0/0:32,0:32:96:0,96,1060
chr1	35760892	.	A	G	2006.98	.	AC=19;AF=0.074;AN=258;BaseQRankSum=3.283;DP=886;Dels=0.00;FS=1.462;HaplotypeScore=0.2234;InbreedingCoeff=0.4749;MLEAC=17;MLEAF=0.066;MQ=59.32;MQ0=3;MQRankSum=-1.909;QD=26.06;ReadPosRankSum=-1.393	GT:AD:DP:GQ:PL	0/0:49,0:49:99:0,147,1546	0/0:30,0:30:81:0,81,825	0/0:16,0:16:48:0,48,497	0/0:36,0:36:99:0,108,1084	0/0:14,0:14:39:0,39,409	0/0:10,0:10:27:0,27,291	0/0:16,0:16:45:0,45,461	0/0:2,0:2:6:0,6,61	0/0:2,0:2:6:0,6,63	0/0:20,0:20:54:0,54,579	0/0:1,0:1:3:0,3,32	1/1:0,15:15:45:481,45,0	0/0:19,0:19:57:0,57,585	0/0:2,0:2:6:0,6,65	0/0:11,0:11:33:0,33,336	0/0:14,0:14:42:0,42,425	0/0:23,0:23:69:0,69,681	0/0:1,0:1:3:0,3,32	0/0:8,0:8:24:0,24,247	0/0:1,0:1:3:0,3,28	0/0:3,0:3:9:0,9,97	0/0:12,0:12:33:0,33,346	0/0:10,0:10:27:0,27,290	1/1:1,14:15:39:415,39,0	./.:.:.:.:.	0/0:11,0:11:33:0,33,334	0/0:16,0:16:48:0,48,488	0/0:3,0:3:9:0,9,95	0/0:1,0:1:3:0,3,32	0/0:10,0:10:30:0,30,295	0/0:6,0:6:18:0,18,190	0/0:4,0:5:9:0,9,89	0/0:4,0:4:12:0,12,119	0/0:1,0:1:3:0,3,32	0/0:15,0:15:39:0,39,410	0/0:3,0:3:6:0,6,63	0/0:12,0:12:36:0,36,376	0/0:8,0:8:21:0,21,229	0/0:9,0:9:24:0,24,249	0/0:3,0:3:6:0,6,66	0/0:3,0:3:9:0,9,97	0/0:10,0:10:24:0,24,245	0/0:20,0:20:60:0,60,613	0/0:13,0:13:39:0,39,398	0/0:19,0:19:57:0,57,581	0/0:16,0:16:42:0,42,452	0/0:9,0:9:24:0,24,261	0/0:3,0:3:9:0,9,96	0/0:3,0:3:9:0,9,92	./.:.:.:.:.	0/0:2,0:2:6:0,6,59	0/0:3,0:3:9:0,9,94	0/0:6,0:6:15:0,15,172	0/0:2,0:2:6:0,6,63	1/1:0,3:3:9:96,9,0	0/0:3,0:3:9:0,9,92	1/1:0,8:8:24:255,24,0	1/1:0,13:13:39:405,39,0	0/0:3,0:3:9:0,9,89	0/0:2,0:2:6:0,6,61	0/0:3,0:3:9:0,9,91	0/0:2,0:2:3:0,3,29	0/0:11,0:11:33:0,33,330	0/0:9,0:9:27:0,27,274	0/0:4,0:4:12:0,12,126	0/0:7,0:7:21:0,21,212	0/0:4,0:4:12:0,12,124	0/0:5,0:5:15:0,15,150	0/0:3,0:3:9:0,9,93	./.:.:.:.:.	0/0:4,0:4:12:0,12,126	0/0:3,0:3:9:0,9,88	0/0:4,0:4:12:0,12,125	0/1:3,4:7:69:99,0,69	1/1:0,10:10:30:325,30,0	0/0:3,0:3:9:0,9,94	./.:.:.:.:.	0/0:1,0:1:3:0,3,31	0/0:2,0:2:6:0,6,61	0/0:5,0:5:9:0,9,104	0/0:1,0:1:3:0,3,30	./.:.:.:.:.	0/0:10,0:10:30:0,30,321	0/0:6,0:6:15:0,15,164	0/0:2,0:2:6:0,6,68	0/0:3,0:3:9:0,9,94	0/0:3,0:3:9:0,9,93	0/0:5,0:5:15:0,15,150	0/0:1,0:1:3:0,3,31	0/0:5,0:5:15:0,15,156	0/0:2,0:2:6:0,6,61	0/0:6,0:6:18:0,18,184	0/0:2,0:2:6:0,6,62	0/0:1,0:1:3:0,3,31	0/0:1,0:1:3:0,3,30	0/0:5,0:5:15:0,15,152	0/0:7,0:7:21:0,21,222	0/0:5,0:5:15:0,15,153	0/0:1,0:1:3:0,3,31	./.:.:.:.:.	0/0:5,0:5:15:0,15,153	0/0:5,0:5:15:0,15,149	0/0:3,0:3:9:0,9,94	0/0:4,0:4:12:0,12,129	0/0:2,0:2:6:0,6,65	0/0:8,0:8:24:0,24,241	0/0:4,0:4:12:0,12,128	0/0:7,0:7:21:0,21,216	0/0:4,0:4:12:0,12,127	./.:.:.:.:.	0/0:3,0:3:9:0,9,95	0/0:4,0:4:12:0,12,131	0/0:11,0:11:30:0,30,315	0/0:4,0:4:12:0,12,119	0/0:8,0:8:18:0,18,181	0/0:5,0:5:15:0,15,151	0/0:5,0:5:15:0,15,158	0/0:1,0:1:3:0,3,31	1/1:0,2:2:6:65,6,0	0/0:2,0:2:6:0,6,61	1/1:0,3:3:9:94,9,0	0/0:3,0:3:9:0,9,93	0/0:4,0:4:12:0,12,119	0/0:2,0:2:6:0,6,61	0/0:1,0:1:3:0,3,32	0/0:5,0:5:15:0,15,151	0/0:7,0:7:18:0,18,196	0/0:7,0:7:21:0,21,211	1/1:0,1:1:3:31,3,0	0/0:2,0:2:6:0,6,64	./.:.:.:.:.	0/0:2,0:2:3:0,3,45	0/0:2,0:2:6:0,6,61	0/0:2,0:2:6:0,6,55	0/0:3,0:3:6:0,6,72	0/0:2,0:2:3:0,3,45	0/0:22,0:22:66:0,66,737
chr1	35762010	.	A	C	9488.08	.	AC=105;AF=0.417;AN=252;BaseQRankSum=-3.563;DP=846;Dels=0.00;FS=0.250;HaplotypeScore=0.0605;InbreedingCoeff=0.7835;MLEAC=106;MLEAF=0.421;MQ=59.76;MQ0=0;MQRankSum=1.326;QD=27.50;ReadPosRankSum=1.384	GT:AD:DP:GQ:PL	0/0:61,0:61:99:0,183,1895	0/0:18,0:18:54:0,54,566	1/1:0,24:24:72:736,72,0	0/0:31,0:31:90:0,90,953	0/0:7,0:7:21:0,21,212	1/1:0,9:9:27:282,27,0	0/0:11,0:11:33:0,33,333	0/0:1,0:1:3:0,3,30	1/1:0,1:1:3:27,3,0	1/1:0,15:15:42:449,42,0	1/1:0,2:2:6:61,6,0	0/0:14,0:14:42:0,42,448	0/0:15,0:15:45:0,45,467	1/1:0,1:1:3:32,3,0	1/1:0,12:12:36:366,36,0	1/1:0,11:11:33:339,33,0	1/1:0,20:20:60:620,60,0	0/0:2,0:2:6:0,6,61	0/0:5,0:5:15:0,15,152	./.:.:.:.:.	./.:.:.:.:.	1/1:0,13:13:36:382,36,0	1/1:0,15:15:42:438,42,0	0/0:15,0:15:39:0,39,427	0/0:2,0:2:6:0,6,65	0/0:11,0:11:33:0,33,321	1/1:0,14:14:42:416,42,0	1/1:0,8:8:24:255,24,0	0/0:1,0:1:3:0,3,27	0/0:10,0:10:24:0,24,282	./.:.:.:.:.	1/1:0,2:2:6:63,6,0	1/1:0,12:12:36:362,36,0	0/0:4,0:4:12:0,12,126	0/0:11,0:11:33:0,33,338	1/1:0,4:4:12:126,12,0	1/1:0,20:20:60:599,60,0	1/1:0,5:5:15:148,15,0	1/1:0,8:8:24:246,24,0	1/1:0,4:4:12:120,12,0	1/1:0,3:3:9:79,9,0	0/0:16,0:16:48:0,48,505	0/0:12,0:12:36:0,36,372	0/0:6,0:6:18:0,18,191	0/0:10,0:10:30:0,30,307	1/1:0,10:10:30:297,30,0	1/1:0,6:6:18:180,18,0	0/0:2,0:2:6:0,6,68	1/1:0,4:4:12:124,12,0	0/0:4,0:4:12:0,12,118	0/0:1,0:1:3:0,3,30	0/0:3,0:3:9:0,9,88	1/1:0,5:5:15:149,15,0	0/0:5,0:5:15:0,15,149	0/0:1,0:1:3:0,3,29	0/0:1,0:1:3:0,3,30	0/0:2,0:2:6:0,6,59	0/0:4,0:4:12:0,12,131	1/1:0,3:3:9:97,9,0	1/1:0,6:6:18:187,18,0	0/0:1,0:1:3:0,3,29	0/0:6,0:6:15:0,15,168	1/1:0,9:9:24:256,24,0	0/0:7,0:7:15:0,15,183	1/1:0,4:4:12:118,12,0	1/1:0,5:5:15:155,15,0	0/0:4,0:4:12:0,12,124	0/0:10,0:10:30:0,30,309	1/1:0,3:3:9:93,9,0	0/0:2,0:2:6:0,6,62	1/1:0,2:2:6:62,6,0	0/0:2,0:2:6:0,6,62	0/0:1,0:1:3:0,3,30	0/0:8,0:8:24:0,24,235	0/0:1,0:1:3:0,3,29	1/1:0,3:3:9:91,9,0	1/1:0,1:1:3:29,3,0	0/0:2,0:2:6:0,6,63	0/0:1,0:1:3:0,3,30	0/0:14,0:14:42:0,42,435	./.:.:.:.:.	1/1:0,5:5:15:153,15,0	0/0:4,0:4:12:0,12,118	0/0:3,0:3:9:0,9,92	0/1:3,2:5:44:44,0,77	0/0:3,0:3:9:0,9,97	1/1:0,1:1:3:31,3,0	./.:.:.:.:.	1/1:0,6:6:18:187,18,0	0/0:7,0:7:21:0,21,218	1/1:0,2:2:6:56,6,0	0/0:6,0:6:18:0,18,183	0/0:2,0:2:6:0,6,61	0/0:2,0:2:6:0,6,63	./.:.:.:.:.	0/0:1,0:1:3:0,3,31	1/1:0,7:7:15:159,15,0	./.:.:.:.:.	./.:.:.:.:.	0/0:2,0:2:6:0,6,59	0/0:4,0:4:12:0,12,122	0/0:2,0:2:6:0,6,59	0/0:3,0:3:9:0,9,97	1/1:0,1:1:3:31,3,0	1/1:0,3:3:9:92,9,0	1/1:0,7:7:21:210,21,0	0/0:6,0:6:18:0,18,189	0/0:11,0:11:33:0,33,342	1/1:0,2:2:6:64,6,0	0/0:4,0:4:12:0,12,127	0/0:4,0:4:12:0,12,121	1/1:0,2:2:6:65,6,0	0/0:3,0:3:9:0,9,91	1/1:0,2:2:6:65,6,0	1/1:0,5:5:15:156,15,0	0/0:6,0:6:18:0,18,184	0/0:2,0:2:6:0,6,63	1/1:0,4:4:12:122,12,0	0/0:3,0:3:9:0,9,92	./.:.:.:.:.	0/0:6,0:6:18:0,18,184	0/0:11,0:11:33:0,33,347	0/0:6,0:6:18:0,18,180	0/0:10,0:10:30:0,30,311	0/0:6,0:6:18:0,18,172	1/1:0,4:4:12:124,12,0	0/0:7,0:7:18:0,18,205	0/0:5,0:5:15:0,15,158	0/0:1,0:1:3:0,3,29	1/1:0,4:4:6:76,6,0	./.:.:.:.:.	0/0:2,0:2:6:0,6,62	./.:.:.:.:.	1/1:0,8:8:18:213,18,0	1/1:0,5:5:9:120,9,0	1/1:0,8:8:12:179,12,0	0/0:24,0:24:72:0,72,801
chr1	35762622	.	G	A	7954.61	.	AC=90;AF=0.357;AN=252;BaseQRankSum=-2.306;DP=906;Dels=0.00;FS=6.637;HaplotypeScore=0.0762;InbreedingCoeff=0.7140;MLEAC=87;MLEAF=0.345;MQ=59.70;MQ0=1;MQRankSum=0.598;QD=27.43;ReadPosRankSum=1.011	GT:AD:DP:GQ:PL	0/0:57,0:57:99:0,171,1795	0/0:13,0:13:39:0,39,415	0/0:13,0:13:39:0,39,420	0/0:41,0:41:99:0,123,1284	0/0:12,0:12:36:0,36,372	1/1:0,14:14:42:425,42,0	0/0:20,0:20:60:0,60,604	0/0:3,0:3:9:0,9,92	0/1:1,1:2:25:26,0,25	1/1:0,12:12:36:369,36,0	1/1:0,2:2:6:62,6,0	0/0:10,0:10:30:0,30,321	0/0:12,0:12:36:0,36,379	1/1:0,1:1:3:31,3,0	0/0:15,0:15:45:0,45,467	1/1:0,28:28:84:844,84,0	0/0:20,0:20:60:0,60,625	./.:.:.:.:.	0/0:14,0:14:33:0,33,385	0/0:10,0:10:30:0,30,307	0/1:1,1:2:25:26,0,25	1/1:0,15:15:45:462,45,0	1/1:0,17:17:51:521,51,0	0/0:20,0:20:60:0,60,622	0/0:1,0:1:3:0,3,31	0/0:10,0:10:27:0,27,290	1/1:0,10:10:30:312,30,0	0/0:4,0:4:12:0,12,134	0/1:3,1:4:20:20,0,83	0/0:20,0:20:54:0,54,583	1/1:0,6:6:18:191,18,0	0/1:1,6:7:10:168,0,10	1/1:0,25:25:75:760,75,0	./.:.:.:.:.	0/0:15,0:15:45:0,45,475	1/1:0,3:3:9:95,9,0	1/1:0,16:16:48:488,48,0	1/1:0,8:8:24:246,24,0	1/1:0,12:12:33:352,33,0	1/1:0,3:3:9:95,9,0	1/1:0,3:3:9:92,9,0	0/0:12,0:12:36:0,36,359	0/0:15,0:15:39:0,39,432	0/0:20,0:20:60:0,60,627	0/0:14,0:14:42:0,42,433	1/1:0,13:13:39:398,39,0	0/0:6,0:6:15:0,15,169	0/0:4,0:4:12:0,12,126	1/1:0,1:1:3:33,3,0	0/0:7,0:7:21:0,21,222	./.:.:.:.:.	0/0:3,0:3:9:0,9,95	1/1:0,5:5:15:154,15,0	0/0:1,0:1:3:0,3,32	0/0:3,0:3:9:0,9,92	0/0:6,0:6:18:0,18,182	0/0:1,0:1:3:0,3,29	0/0:3,0:3:9:0,9,96	1/1:0,3:3:9:95,9,0	1/1:0,4:4:12:122,12,0	0/0:2,0:2:6:0,6,61	0/0:3,0:3:9:0,9,97	0/0:6,0:6:18:0,18,183	./.:.:.:.:.	1/1:0,3:3:9:91,9,0	0/0:3,0:3:9:0,9,95	0/0:1,0:1:3:0,3,30	0/0:6,0:6:18:0,18,184	0/0:8,0:8:24:0,24,254	0/0:3,0:3:9:0,9,92	1/1:0,2:2:6:60,6,0	0/0:2,0:2:6:0,6,61	0/0:1,0:1:3:0,3,31	0/0:3,0:3:9:0,9,96	0/0:2,0:2:6:0,6,61	./.:.:.:.:.	1/1:0,3:3:9:91,9,0	./.:.:.:.:.	0/0:1,0:1:3:0,3,32	0/0:6,0:6:18:0,18,187	1/1:0,1:1:3:32,3,0	1/1:0,1:1:3:33,3,0	1/1:0,4:4:12:130,12,0	0/0:3,0:3:9:0,9,91	0/0:2,0:2:6:0,6,62	./.:.:.:.:.	1/1:0,3:3:9:91,9,0	0/0:2,0:2:6:0,6,62	0/0:6,0:6:18:0,18,185	0/0:6,0:6:18:0,18,184	./.:.:.:.:.	0/0:4,0:4:12:0,12,118	0/0:3,0:3:9:0,9,95	./.:.:.:.:.	0/0:2,0:2:6:0,6,61	0/0:2,0:2:6:0,6,61	1/1:0,5:5:15:157,15,0	0/0:5,0:5:15:0,15,162	1/1:0,5:5:15:157,15,0	0/0:1,0:1:3:0,3,32	0/0:5,0:5:15:0,15,156	0/0:3,0:3:9:0,9,95	0/0:2,0:2:3:0,3,45	1/1:0,3:3:9:95,9,0	1/1:0,3:3:9:96,9,0	1/1:0,6:6:18:183,18,0	0/0:4,0:4:12:0,12,129	0/0:10,0:10:30:0,30,313	1/1:0,3:3:9:95,9,0	0/0:5,0:5:15:0,15,150	0/0:9,0:9:27:0,27,286	1/1:0,3:3:9:95,9,0	0/0:2,0:2:6:0,6,57	1/1:0,1:1:3:32,3,0	1/1:0,4:4:12:125,12,0	0/0:3,0:3:9:0,9,95	0/0:2,0:2:6:0,6,60	./.:.:.:.:.	0/0:1,0:1:3:0,3,29	0/0:2,0:2:6:0,6,65	0/0:1,0:1:3:0,3,32	0/0:10,0:10:30:0,30,304	0/0:4,0:4:12:0,12,122	0/0:1,0:1:3:0,3,32	0/0:3,0:3:9:0,9,87	1/1:0,6:6:18:180,18,0	0/0:4,0:4:12:0,12,128	0/0:3,0:3:9:0,9,98	0/0:1,0:1:3:0,3,31	1/1:0,6:6:12:138,12,0	1/1:0,4:4:6:89,6,0	0/0:5,0:5:9:0,9,115	1/1:0,4:4:9:107,9,0	1/1:0,2:2:3:45,3,0	./.:.:.:.:.	1/1:0,2:2:3:45,3,0	0/0:48,0:48:99:0,144,1587
chr1	35762749	.	A	G	24308.1	.	AC=170;AF=0.630;AN=270;BaseQRankSum=-3.936;DP=1185;Dels=0.00;FS=1.563;HaplotypeScore=0.0966;InbreedingCoeff=0.7476;MLEAC=173;MLEAF=0.641;MQ=59.79;MQ0=0;MQRankSum=-0.777;QD=28.77;ReadPosRankSum=-0.766	GT:AD:DP:GQ:PL	1/1:0,64:64:99:2026,192,0	1/1:0,17:17:51:525,51,0	1/1:0,17:17:48:507,48,0	1/1:0,62:62:99:1918,186,0	0/0:16,0:16:45:0,45,476	1/1:0,19:19:57:579,57,0	1/1:0,29:29:87:880,87,0	0/0:3,0:3:9:0,9,94	0/0:2,0:2:6:0,6,65	1/1:0,27:27:81:836,81,0	1/1:0,2:2:6:62,6,0	0/0:24,0:24:69:0,69,745	0/0:18,0:18:51:0,51,547	1/1:0,1:1:3:32,3,0	1/1:0,14:14:42:424,42,0	1/1:0,32:32:96:979,96,0	1/1:0,21:21:60:628,60,0	1/1:0,3:3:9:91,9,0	0/0:12,0:12:36:0,36,384	0/0:13,0:13:36:0,36,386	1/1:0,9:9:27:285,27,0	1/1:0,26:26:72:760,72,0	1/1:0,14:14:42:434,42,0	0/0:20,0:20:60:0,60,630	0/0:4,0:4:12:0,12,128	0/0:16,0:16:48:0,48,499	1/1:0,11:11:33:336,33,0	1/1:0,6:6:18:189,18,0	0/1:2,4:6:49:101,0,49	0/0:24,0:24:69:0,69,716	1/1:0,5:5:15:160,15,0	0/1:5,3:8:57:57,0,136	1/1:0,24:24:60:665,60,0	0/1:1,1:2:17:17,0,25	0/0:15,0:15:45:0,45,465	1/1:0,2:2:6:60,6,0	1/1:0,20:20:54:589,54,0	1/1:0,13:13:36:378,36,0	1/1:0,21:21:57:622,57,0	1/1:0,1:1:3:32,3,0	1/1:0,5:5:15:161,15,0	0/0:16,0:16:48:0,48,494	1/1:0,22:22:63:669,63,0	1/1:0,36:36:99:1086,108,0	1/1:0,19:19:57:581,57,0	1/1:0,11:11:33:341,33,0	1/1:0,11:11:30:319,30,0	0/0:4,0:4:12:0,12,134	1/1:0,4:4:12:125,12,0	1/1:0,12:12:30:342,30,0	1/1:0,5:5:15:155,15,0	1/1:0,3:3:9:97,9,0	1/1:0,6:6:18:191,18,0	1/1:0,4:4:12:127,12,0	0/0:4,0:4:12:0,12,125	0/0:6,0:6:18:0,18,189	0/0:8,0:8:24:0,24,252	0/0:4,0:4:12:0,12,127	1/1:0,4:4:12:128,12,0	1/1:0,12:12:36:371,36,0	0/0:3,0:3:9:0,9,90	0/0:2,0:2:6:0,6,59	1/1:0,9:9:27:271,27,0	0/0:2,0:2:6:0,6,60	1/1:0,4:4:12:122,12,0	1/1:0,7:7:21:216,21,0	1/1:0,2:2:6:64,6,0	1/1:0,3:3:9:93,9,0	./.:.:.:.:.	1/1:0,1:1:3:30,3,0	1/1:0,2:2:6:63,6,0	1/1:0,7:7:21:209,21,0	0/0:1,0:1:3:0,3,32	0/0:3,0:3:9:0,9,97	0/0:3,0:3:9:0,9,86	1/1:0,3:3:9:93,9,0	1/1:0,2:2:6:63,6,0	0/0:2,0:2:6:0,6,61	1/1:0,3:3:9:91,9,0	1/1:0,4:4:9:102,9,0	1/1:0,1:1:3:32,3,0	1/1:0,3:3:9:89,9,0	1/1:0,6:6:18:187,18,0	1/1:0,2:2:6:62,6,0	1/1:0,5:5:15:156,15,0	0/0:4,0:4:12:0,12,126	1/1:0,6:6:18:183,18,0	0/1:5,1:6:14:14,0,137	1/1:0,10:10:27:296,27,0	0/0:3,0:3:9:0,9,100	1/1:0,1:1:3:32,3,0	0/0:3,0:3:9:0,9,93	0/0:2,0:2:6:0,6,65	0/0:3,0:3:9:0,9,91	0/0:2,0:2:6:0,6,65	0/0:1,0:1:3:0,3,34	1/1:0,2:2:6:61,6,0	0/0:1,0:1:3:0,3,30	1/1:0,8:8:24:245,24,0	0/0:5,0:5:15:0,15,155	1/1:0,9:9:27:290,27,0	0/0:3,0:3:9:0,9,93	0/0:5,0:5:15:0,15,159	1/1:0,1:1:3:31,3,0	1/1:0,3:3:9:94,9,0	1/1:0,7:7:18:200,18,0	0/1:1,7:8:8:185,0,8	0/0:6,0:6:18:0,18,193	1/1:0,5:5:15:155,15,0	0/0:8,0:8:24:0,24,249	0/0:9,0:9:21:0,21,247	1/1:0,5:5:15:155,15,0	0/0:7,0:7:18:0,18,201	1/1:0,6:6:18:178,18,0	1/1:0,6:6:18:182,18,0	0/0:4,0:4:12:0,12,126	0/0:4,0:4:12:0,12,122	1/1:0,7:7:21:211,21,0	0/0:3,0:3:9:0,9,94	1/1:0,3:3:9:96,9,0	0/0:10,0:10:24:0,24,277	1/1:0,8:8:24:252,24,0	1/1:0,7:7:21:218,21,0	0/1:4,1:5:19:19,0,111	1/1:0,8:8:24:246,24,0	1/1:0,4:4:12:117,12,0	1/1:0,5:5:15:158,15,0	1/1:0,5:5:15:152,15,0	0/0:3,0:3:9:0,9,92	1/1:0,2:2:3:45,3,0	1/1:0,4:4:9:104,9,0	0/0:4,0:4:9:0,9,103	1/1:0,7:7:15:180,15,0	1/1:0,2:2:3:45,3,0	1/1:0,1:1:3:29,3,0	./.:.:.:.:.	0/0:25,0:25:75:0,75,845
chr1	35764317	.	T	G	4589.95	.	AC=52;AF=0.205;AN=254;BaseQRankSum=-2.087;DP=955;Dels=0.00;FS=24.717;HaplotypeScore=0.0181;InbreedingCoeff=0.6985;MLEAC=46;MLEAF=0.181;MQ=59.79;MQ0=0;MQRankSum=-0.891;QD=26.84;ReadPosRankSum=-0.537	GT:AD:DP:GQ:PL	0/0:45,0:45:99:0,135,1454	0/0:18,0:18:54:0,54,549	0/0:19,0:19:57:0,57,599	0/0:44,0:44:99:0,132,1378	1/1:0,17:17:51:517,51,0	0/0:13,0:13:27:0,27,336	0/0:23,0:23:69:0,69,713	1/1:0,3:3:9:94,9,0	0/0:2,0:2:6:0,6,64	0/0:18,0:18:54:0,54,550	0/0:4,0:4:12:0,12,132	0/0:19,0:19:57:0,57,598	1/1:0,28:28:84:857,84,0	0/0:1,0:1:3:0,3,32	0/0:17,0:17:51:0,51,536	0/0:17,0:17:51:0,51,539	0/0:15,0:15:42:0,42,449	0/0:5,0:5:15:0,15,160	0/0:9,0:9:27:0,27,288	0/0:4,0:4:12:0,12,127	0/0:4,0:4:12:0,12,130	0/0:17,0:17:48:0,48,512	0/0:18,0:18:54:0,54,546	0/0:15,0:15:45:0,45,477	1/1:0,3:3:9:92,9,0	1/1:0,19:19:54:577,54,0	0/0:12,0:12:36:0,36,379	0/0:6,0:6:18:0,18,191	0/1:1,4:5:18:114,0,18	1/1:0,23:23:57:645,57,0	0/0:4,0:4:12:0,12,128	0/1:1,3:4:21:80,0,21	0/0:15,0:15:45:0,45,465	1/1:0,3:3:9:95,9,0	0/0:14,0:14:30:0,30,356	0/0:2,0:2:6:0,6,61	0/0:12,0:12:33:0,33,363	0/0:9,0:9:24:0,24,269	0/0:7,0:7:21:0,21,225	0/0:2,0:2:6:0,6,63	0/0:6,0:6:18:0,18,191	1/1:0,6:6:15:151,15,0	0/0:16,0:16:42:0,42,472	0/0:31,0:31:93:0,93,961	0/0:12,0:12:36:0,36,379	0/0:10,0:10:30:0,30,323	0/0:8,0:8:24:0,24,248	0/0:6,0:6:18:0,18,192	0/0:1,0:1:3:0,3,32	0/0:4,0:4:12:0,12,123	./.:.:.:.:.	0/0:2,0:2:6:0,6,62	0/0:7,0:7:18:0,18,202	0/0:1,0:1:3:0,3,32	0/0:4,0:4:12:0,12,119	1/1:0,2:2:6:64,6,0	0/0:6,0:6:18:0,18,193	0/0:5,0:5:15:0,15,158	0/0:1,0:1:3:0,3,32	0/0:4,0:4:12:0,12,126	1/1:0,2:2:6:59,6,0	1/1:0,4:4:12:122,12,0	0/0:5,0:5:15:0,15,160	1/1:0,10:10:30:310,30,0	0/0:4,0:4:12:0,12,126	0/0:4,0:4:12:0,12,128	0/0:3,0:3:9:0,9,94	0/0:8,0:8:24:0,24,252	0/0:12,0:12:30:0,30,324	./.:.:.:.:.	0/0:1,0:1:3:0,3,32	0/0:1,0:1:3:0,3,30	0/0:5,0:5:12:0,12,142	./.:.:.:.:.	0/0:2,0:2:6:0,6,63	0/0:4,0:4:12:0,12,126	0/0:5,0:5:12:0,12,136	0/0:3,0:3:9:0,9,89	0/0:3,0:3:9:0,9,93	0/0:3,0:3:9:0,9,97	0/0:3,0:3:6:0,6,76	0/0:4,0:4:12:0,12,130	0/0:3,0:3:9:0,9,95	0/0:6,0:6:18:0,18,185	0/0:4,0:4:12:0,12,126	1/1:0,4:4:12:128,12,0	0/0:5,0:5:15:0,15,158	./.:.:.:.:.	0/0:2,0:2:6:0,6,63	1/1:0,2:2:6:59,6,0	0/0:4,0:4:12:0,12,126	1/1:0,5:5:15:156,15,0	1/1:0,2:2:6:59,6,0	1/1:0,1:1:3:31,3,0	1/1:0,4:4:12:122,12,0	1/1:0,2:2:6:59,6,0	0/0:4,0:4:12:0,12,124	1/1:0,2:2:6:65,6,0	0/0:1,0:1:3:0,3,32	1/1:0,2:2:6:61,6,0	0/0:4,0:4:12:0,12,121	./.:.:.:.:.	1/1:0,7:7:21:210,21,0	0/0:2,0:2:6:0,6,63	0/0:3,0:3:9:0,9,92	0/0:5,0:5:15:0,15,157	0/0:3,0:3:9:0,9,97	0/0:8,0:8:24:0,24,242	0/0:2,0:2:6:0,6,63	1/1:0,2:2:6:63,6,0	1/1:0,6:6:18:184,18,0	0/0:2,0:2:6:0,6,64	0/0:12,0:12:33:0,33,349	./.:.:.:.:.	0/0:3,0:3:9:0,9,95	1/1:0,3:3:9:89,9,0	./.:.:.:.:.	0/0:2,0:2:6:0,6,63	0/0:7,0:7:21:0,21,216	0/0:4,0:4:12:0,12,126	0/0:2,0:2:6:0,6,65	0/0:3,0:3:9:0,9,93	0/0:8,0:8:21:0,21,224	0/0:4,0:4:12:0,12,132	0/0:12,0:12:36:0,36,380	0/0:3,0:3:9:0,9,96	0/0:4,0:4:12:0,12,124	./.:.:.:.:.	0/0:2,0:2:6:0,6,63	0/0:2,0:2:3:0,3,45	./.:.:.:.:.	0/0:8,0:8:15:0,15,184	0/0:2,0:2:3:0,3,45	0/0:2,0:2:3:0,3,45	./.:.:.:.:.	0/0:2,0:2:3:0,3,45	0/0:38,0:38:99:0,114,1270
chr1	35765522	.	T	A	2388.67	.	AC=27;AF=0.102;AN=266;BaseQRankSum=-2.039;DP=1020;Dels=0.00;FS=1.864;HaplotypeScore=0.0475;InbreedingCoeff=0.5826;MLEAC=23;MLEAF=0.086;MQ=59.85;MQ0=0;MQRankSum=-0.360;QD=25.96;ReadPosRankSum=2.101	GT:AD:DP:GQ:PL	0/0:61,0:61:99:0,183,1960	0/0:24,0:24:72:0,72,734	0/0:28,0:28:81:0,81,848	0/0:56,0:56:99:0,168,1748	0/0:14,0:14:42:0,42,428	0/0:20,0:20:57:0,57,594	0/0:11,0:11:33:0,33,330	0/0:2,0:2:6:0,6,55	0/0:7,0:7:21:0,21,219	0/0:24,0:24:66:0,66,707	0/0:5,0:5:15:0,15,163	0/0:20,0:20:57:0,57,606	0/0:15,0:15:45:0,45,467	0/0:2,0:2:6:0,6,65	0/0:16,0:16:48:0,48,509	0/0:19,0:19:54:0,54,568	0/0:9,0:9:27:0,27,274	0/0:3,0:3:9:0,9,95	0/0:4,0:4:12:0,12,122	0/0:5,0:5:12:0,12,136	0/0:6,0:6:18:0,18,195	0/0:13,0:13:39:0,39,400	0/0:12,0:12:36:0,36,370	0/0:16,0:16:45:0,45,487	0/0:3,0:3:9:0,9,92	0/0:20,0:20:60:0,60,618	1/1:0,29:29:84:863,84,0	0/0:6,0:6:18:0,18,189	1/1:0,1:1:3:33,3,0	0/0:16,0:16:45:0,45,469	1/1:0,4:4:12:133,12,0	1/1:0,5:5:15:164,15,0	1/1:0,7:7:21:207,21,0	./.:.:.:.:.	0/0:15,0:15:45:0,45,456	1/1:0,3:3:9:96,9,0	0/0:20,0:20:60:0,60,625	0/1:3,5:8:71:125,0,71	1/1:0,11:11:33:348,33,0	1/1:0,3:3:9:97,9,0	0/0:6,0:6:18:0,18,189	0/0:17,0:17:51:0,51,520	0/0:15,0:15:42:0,42,441	0/0:25,0:25:72:0,72,747	0/0:21,0:21:57:0,57,631	0/0:13,0:13:39:0,39,413	0/0:5,0:5:15:0,15,156	0/0:4,0:4:12:0,12,129	1/1:0,2:2:6:65,6,0	0/0:9,0:9:27:0,27,283	0/0:1,0:1:3:0,3,32	0/0:3,0:3:9:0,9,95	0/0:3,0:3:9:0,9,92	0/0:1,0:1:3:0,3,31	0/0:4,0:4:9:0,9,108	0/0:2,0:2:6:0,6,65	0/0:5,0:5:15:0,15,149	0/0:3,0:3:9:0,9,94	0/0:5,0:5:15:0,15,153	0/0:6,0:6:18:0,18,187	0/0:6,0:6:18:0,18,185	0/0:3,0:3:9:0,9,92	0/0:9,0:9:27:0,27,272	0/0:2,0:2:6:0,6,59	0/0:7,0:7:21:0,21,219	0/0:3,0:3:9:0,9,97	0/0:2,0:2:6:0,6,63	0/0:2,0:2:6:0,6,64	0/0:4,0:4:12:0,12,122	0/0:2,0:2:6:0,6,57	0/0:3,0:3:9:0,9,97	0/0:2,0:2:6:0,6,62	0/0:2,0:2:6:0,6,63	0/0:5,0:5:15:0,15,160	0/0:5,0:5:12:0,12,137	0/0:5,0:5:15:0,15,156	0/0:2,0:2:6:0,6,62	0/0:4,0:4:12:0,12,125	0/0:1,0:1:3:0,3,31	0/0:4,0:4:12:0,12,126	0/0:1,0:1:3:0,3,32	./.:.:.:.:.	0/0:5,0:5:15:0,15,158	0/0:5,0:5:15:0,15,159	0/0:1,0:1:3:0,3,31	0/0:4,0:4:12:0,12,126	1/1:0,7:7:21:215,21,0	0/0:5,0:5:15:0,15,148	0/0:5,0:5:15:0,15,154	0/0:3,0:3:9:0,9,93	0/0:3,0:3:9:0,9,94	0/0:9,0:9:27:0,27,280	0/0:4,0:4:12:0,12,126	0/0:1,0:1:3:0,3,32	0/0:6,0:6:18:0,18,187	0/0:5,0:5:15:0,15,152	0/0:1,0:1:3:0,3,32	0/0:3,0:3:9:0,9,95	0/0:5,0:5:15:0,15,158	0/0:1,0:1:3:0,3,30	0/0:3,0:3:9:0,9,95	0/0:1,0:1:3:0,3,33	0/0:2,0:2:6:0,6,61	0/0:1,0:1:3:0,3,32	0/0:4,0:4:9:0,9,106	0/0:10,0:10:30:0,30,316	0/0:7,0:7:21:0,21,224	0/0:6,0:6:18:0,18,190	1/1:0,5:5:15:152,15,0	./.:.:.:.:.	0/0:5,0:5:15:0,15,149	1/1:0,5:5:15:156,15,0	0/0:9,0:9:27:0,27,275	0/0:7,0:7:21:0,21,212	1/1:0,2:2:6:62,6,0	0/0:7,0:7:21:0,21,222	0/0:2,0:2:6:0,6,63	0/0:1,0:1:3:0,3,30	0/0:2,0:2:6:0,6,57	0/0:2,0:2:6:0,6,61	0/0:6,0:6:15:0,15,172	0/0:2,0:2:6:0,6,61	0/0:5,0:5:12:0,12,138	0/0:6,0:6:18:0,18,185	0/0:7,0:7:21:0,21,210	0/0:5,0:5:15:0,15,155	0/0:5,0:5:15:0,15,155	0/0:2,0:2:3:0,3,31	0/0:4,0:4:12:0,12,126	0/0:2,0:2:3:0,3,45	0/0:6,0:6:9:0,9,134	0/0:2,0:2:3:0,3,45	./.:.:.:.:.	0/0:5,0:5:9:0,9,119	0/0:2,0:2:3:0,3,45	0/0:6,0:6:12:0,12,152	0/0:34,0:34:99:0,102,1138
chr1	35765765	.	G	C	1071.96	.	AC=17;AF=0.064;AN=264;BaseQRankSum=1.730;DP=994;Dels=0.00;FS=4.816;HaplotypeScore=0.0905;InbreedingCoeff=0.4354;MLEAC=12;MLEAF=0.045;MQ=59.88;MQ0=0;MQRankSum=0.406;QD=24.36;ReadPosRankSum=1.661	GT:AD:DP:GQ:PL	0/0:47,0:47:99:0,141,1498	0/0:23,0:23:63:0,63,698	0/0:13,0:13:39:0,39,409	0/0:51,0:51:99:0,153,1579	0/0:9,0:9:24:0,24,268	0/0:17,0:17:51:0,51,537	0/0:18,0:18:54:0,54,544	0/0:4,0:4:12:0,12,128	0/0:2,0:2:6:0,6,61	0/0:12,0:12:36:0,36,379	0/0:4,0:4:12:0,12,120	0/0:11,0:11:33:0,33,339	0/0:24,0:24:72:0,72,761	./.:.:.:.:.	0/0:19,0:19:54:0,54,568	0/0:26,0:26:78:0,78,825	0/0:24,0:24:63:0,63,698	0/0:1,0:1:3:0,3,32	0/0:8,0:8:24:0,24,250	0/0:11,0:11:30:0,30,328	0/0:3,0:3:9:0,9,92	0/0:23,0:23:69:0,69,724	0/0:23,0:23:57:0,57,654	1/1:0,19:19:57:605,57,0	0/0:2,0:2:6:0,6,70	0/0:10,0:10:30:0,30,319	0/0:16,0:16:48:0,48,500	0/0:4,0:4:12:0,12,130	0/0:2,0:2:6:0,6,63	0/0:19,0:19:57:0,57,586	0/0:7,0:7:21:0,21,227	0/0:6,0:6:18:0,18,203	0/0:28,0:28:78:0,78,842	0/0:2,0:2:6:0,6,71	0/0:21,0:21:51:0,51,600	0/0:3,0:3:9:0,9,96	0/0:14,0:14:42:0,42,425	0/0:16,0:16:48:0,48,477	0/0:14,0:14:33:0,33,370	0/0:5,0:5:15:0,15,161	0/0:1,0:1:3:0,3,24	0/0:21,0:21:60:0,60,654	0/0:11,0:11:33:0,33,337	0/0:15,0:15:45:0,45,472	0/0:15,0:15:36:0,36,410	0/0:14,0:14:33:0,33,379	0/0:16,0:16:48:0,48,505	0/0:5,0:5:15:0,15,165	0/0:1,0:1:3:0,3,32	0/0:7,0:7:21:0,21,229	0/0:1,0:1:3:0,3,32	0/0:3,0:3:9:0,9,95	0/0:1,0:1:3:0,3,30	0/0:1,0:1:3:0,3,32	0/1:3,3:6:79:81,0,79	0/0:4,0:4:12:0,12,128	1/1:0,1:1:3:30,3,0	1/1:0,2:2:6:63,6,0	0/0:3,0:3:9:0,9,96	0/0:8,0:8:24:0,24,245	0/0:6,0:6:15:0,15,167	0/0:4,0:4:12:0,12,122	0/0:7,0:7:21:0,21,219	0/0:4,0:4:12:0,12,129	0/0:7,0:7:15:0,15,183	0/0:6,0:6:18:0,18,186	0/0:3,0:3:9:0,9,93	0/0:10,0:10:24:0,24,282	0/0:4,0:4:12:0,12,128	0/0:3,0:3:9:0,9,95	./.:.:.:.:.	0/0:1,0:1:3:0,3,30	0/0:4,0:4:12:0,12,124	1/1:0,2:2:6:63,6,0	1/1:0,2:2:6:64,6,0	0/0:7,0:7:21:0,21,219	0/0:2,0:2:6:0,6,63	0/0:1,0:1:3:0,3,31	0/0:4,0:4:9:0,9,109	0/0:5,0:5:15:0,15,155	0/0:3,0:3:9:0,9,93	0/0:4,0:4:12:0,12,128	0/0:3,0:3:9:0,9,98	0/0:4,0:4:12:0,12,128	0/0:1,0:1:3:0,3,32	0/0:3,0:3:9:0,9,98	0/0:2,0:2:6:0,6,67	0/0:1,0:1:3:0,3,33	0/0:4,0:4:12:0,12,130	0/0:3,0:3:9:0,9,89	0/0:2,0:2:6:0,6,63	0/0:4,0:4:12:0,12,122	0/0:3,0:3:9:0,9,96	0/0:1,0:1:3:0,3,31	0/0:5,0:5:15:0,15,155	0/0:4,0:4:12:0,12,130	0/0:5,0:5:15:0,15,158	0/0:4,0:4:9:0,9,109	0/0:3,0:3:9:0,9,94	0/0:4,0:4:12:0,12,128	0/0:4,0:4:12:0,12,132	0/0:2,0:2:6:0,6,61	0/0:1,0:1:3:0,3,32	0/0:3,0:3:9:0,9,94	./.:.:.:.:.	0/0:9,0:9:27:0,27,283	0/0:5,0:5:15:0,15,160	0/0:10,0:10:30:0,30,310	0/0:2,0:2:6:0,6,65	0/0:2,0:2:6:0,6,62	0/0:6,0:6:18:0,18,184	0/0:2,0:2:6:0,6,67	0/0:3,0:3:9:0,9,95	0/0:5,0:5:15:0,15,158	0/0:4,0:4:12:0,12,126	0/0:5,0:5:15:0,15,155	0/0:1,0:1:3:0,3,31	0/0:4,0:4:12:0,12,124	1/1:0,5:5:15:155,15,0	0/0:4,0:4:12:0,12,128	1/1:0,3:3:9:99,9,0	0/0:4,0:4:12:0,12,122	0/0:8,0:8:18:0,18,214	0/0:4,0:4:12:0,12,122	0/0:4,0:4:12:0,12,130	0/0:8,0:8:24:0,24,245	0/0:1,0:1:3:0,3,32	0/0:7,0:7:18:0,18,203	1/1:0,4:4:12:130,12,0	./.:.:.:.:.	0/0:2,0:2:3:0,3,27	0/0:1,0:1:3:0,3,32	0/0:2,0:2:3:0,3,45	0/0:2,0:2:6:0,6,62	0/0:1,0:1:3:0,3,32	./.:.:.:.:.	0/0:24,0:24:72:0,72,814
chr1	35767016	.	A	C	9841.18	.	AC=56;AF=0.211;AN=266;BaseQRankSum=5.551;DP=1164;Dels=0.00;FS=13.054;HaplotypeScore=0.0988;InbreedingCoeff=0.7554;MLEAC=53;MLEAF=0.199;MQ=59.75;MQ0=0;MQRankSum=0.627;QD=28.94;ReadPosRankSum=-0.557	GT:AD:DP:GQ:PL	1/1:0,93:93:99:3022,280,0	0/0:20,0:20:60:0,60,624	0/0:15,0:15:42:0,42,465	1/1:0,35:35:99:1089,99,0	0/0:17,0:17:51:0,51,523	0/0:18,0:18:54:0,54,557	0/0:20,0:20:60:0,60,609	./.:.:.:.:.	0/0:2,0:2:6:0,6,68	0/0:17,0:17:45:0,45,497	0/0:3,0:3:9:0,9,95	0/0:22,0:22:60:0,60,651	0/0:20,0:20:57:0,57,613	0/0:2,0:2:6:0,6,61	1/1:0,19:19:57:617,57,0	0/0:38,0:38:99:0,108,1134	1/1:0,16:16:45:492,45,0	1/1:0,6:6:18:196,18,0	0/0:10,0:10:27:0,27,291	0/0:13,0:13:33:0,33,354	1/1:0,6:6:18:197,18,0	0/0:16,0:16:48:0,48,493	0/0:19,0:19:54:0,54,575	0/0:30,0:30:87:0,87,920	0/0:11,0:11:33:0,33,342	0/0:20,0:20:57:0,57,599	0/0:16,0:16:45:0,45,480	1/1:0,4:4:12:132,12,0	0/0:1,0:1:3:0,3,33	0/0:29,0:29:84:0,84,889	0/0:7,0:7:21:0,21,220	0/0:9,0:9:27:0,27,289	0/0:27,0:27:75:0,75,799	0/0:3,0:3:9:0,9,98	0/0:14,0:14:42:0,42,440	0/0:5,0:5:15:0,15,149	1/1:0,19:19:51:559,51,0	0/0:7,0:7:21:0,21,218	0/0:11,0:11:27:0,27,295	0/0:1,0:1:3:0,3,30	0/0:6,0:6:18:0,18,191	0/0:17,0:17:48:0,48,508	1/1:0,15:15:45:485,45,0	0/0:11,0:11:33:0,33,349	1/1:0,14:15:39:429,39,0	0/0:12,0:12:36:0,36,369	0/0:8,0:8:24:0,24,250	0/0:2,0:2:6:0,6,63	0/0:1,0:1:3:0,3,33	1/1:0,4:4:12:131,12,0	./.:.:.:.:.	1/1:0,4:4:12:129,12,0	0/0:10,0:10:30:0,30,308	0/0:3,0:3:9:0,9,95	0/0:9,0:9:27:0,27,275	0/0:3,0:3:9:0,9,89	0/0:5,0:5:15:0,15,157	0/0:11,0:11:33:0,33,344	0/0:1,0:1:3:0,3,31	0/0:10,0:10:30:0,30,322	0/0:4,0:4:12:0,12,135	0/0:6,0:6:18:0,18,191	1/1:1,8:9:24:249,24,0	0/0:2,0:2:6:0,6,63	0/0:4,0:4:12:0,12,127	1/1:0,5:5:15:156,15,0	0/0:3,0:4:9:0,9,88	1/1:0,5:5:15:162,15,0	1/1:0,5:5:15:154,15,0	0/0:2,0:2:6:0,6,59	0/0:2,0:2:6:0,6,59	1/1:0,5:5:15:162,15,0	0/0:3,0:3:9:0,9,90	0/0:7,0:7:21:0,21,219	0/0:7,0:7:21:0,21,219	0/0:6,0:6:18:0,18,189	0/0:3,0:3:6:0,6,75	0/0:3,0:3:9:0,9,93	0/0:2,0:2:6:0,6,58	0/0:1,0:1:3:0,3,33	1/1:0,5:5:15:156,15,0	0/0:3,0:3:9:0,9,95	0/0:4,0:4:12:0,12,123	1/1:0,4:4:12:130,12,0	0/0:4,0:4:12:0,12,121	0/0:10,0:10:30:0,30,312	0/0:9,0:9:24:0,24,275	0/1:3,1:4:17:17,0,81	1/1:0,4:4:12:126,12,0	0/0:11,0:11:33:0,33,345	./.:.:.:.:.	0/0:5,0:5:15:0,15,159	0/0:2,0:2:6:0,6,57	0/0:1,0:1:3:0,3,32	0/0:1,0:1:3:0,3,33	0/0:5,0:5:15:0,15,159	0/0:8,0:8:24:0,24,247	0/0:1,0:1:3:0,3,32	0/0:3,0:3:9:0,9,88	0/0:1,0:1:3:0,3,30	1/1:1,10:11:4:293,4,0	0/0:1,0:1:3:0,3,32	0/0:6,0:6:18:0,18,188	0/0:4,0:4:12:0,12,125	0/0:3,0:3:9:0,9,96	0/0:8,0:8:24:0,24,263	0/1:1,1:2:26:28,0,26	0/0:11,0:11:33:0,33,348	0/0:5,0:5:15:0,15,158	0/0:5,0:5:15:0,15,157	0/0:2,0:2:6:0,6,62	0/0:5,0:5:15:0,15,157	0/0:4,0:4:12:0,12,124	0/0:7,0:7:21:0,21,219	0/0:7,0:7:21:0,21,221	0/0:3,0:3:9:0,9,92	0/0:1,0:1:3:0,3,31	1/1:0,8:8:24:250,24,0	0/0:6,0:6:18:0,18,184	1/1:0,7:7:18:202,18,0	0/0:3,0:3:9:0,9,97	1/1:0,12:12:36:394,36,0	1/1:0,4:4:9:110,9,0	0/0:8,0:8:24:0,24,260	0/0:8,0:8:18:0,18,211	0/0:6,0:6:18:0,18,186	1/1:0,8:8:24:261,24,0	1/1:0,6:6:18:189,18,0	0/0:2,0:2:6:0,6,65	./.:.:.:.:.	0/0:3,0:3:9:0,9,94	0/0:3,0:3:6:0,6,75	0/0:4,0:4:6:0,6,89	0/0:4,0:4:9:0,9,107	0/0:2,0:2:3:0,3,45	0/0:6,0:6:12:0,12,151	0/0:20,0:20:60:0,60,673
chr1	35767993	.	T	G	5465.31	.	AC=72;AF=0.277;AN=260;BaseQRankSum=11.377;DP=848;Dels=0.00;FS=0.863;HaplotypeScore=0.2695;InbreedingCoeff=0.6522;MLEAC=67;MLEAF=0.258;MQ=58.59;MQ0=3;MQRankSum=0.305;QD=26.28;ReadPosRankSum=0.445	GT:AD:DP:GQ:PL	0/0:54,0:54:99:0,156,1647	0/0:13,0:13:39:0,39,401	0/0:15,0:15:45:0,45,456	0/0:39,0:39:99:0,108,1135	0/0:8,0:8:24:0,24,243	0/0:12,0:12:33:0,33,347	0/0:14,0:14:42:0,42,414	./.:.:.:.:.	0/0:2,0:2:6:0,6,61	1/1:1,15:16:45:487,45,0	1/1:0,2:2:6:63,6,0	0/0:8,0:8:24:0,24,242	0/0:14,0:14:39:0,39,418	1/1:0,1:1:3:32,3,0	0/0:20,0:20:57:0,57,580	0/0:17,0:17:51:0,51,510	0/0:10,0:10:30:0,30,294	0/0:1,0:1:3:0,3,31	0/0:3,0:3:9:0,9,89	0/0:3,0:3:9:0,9,90	./.:.:.:.:.	1/1:0,6:6:15:164,15,0	1/1:0,28:28:75:842,75,0	0/0:24,0:24:69:0,69,718	1/1:0,1:1:3:34,3,0	0/0:14,0:14:42:0,42,423	1/1:0,19:19:54:561,54,0	0/0:2,0:2:6:0,6,61	1/1:0,1:1:3:34,3,0	0/0:13,0:13:36:0,36,384	1/1:0,1:1:3:33,3,0	1/1:0,2:2:6:59,6,0	1/1:0,9:9:24:258,24,0	0/0:1,0:1:3:0,3,31	0/0:15,0:15:45:0,45,446	0/1:1,1:2:25:27,0,25	0/0:19,0:19:54:0,54,566	1/1:0,11:11:30:333,30,0	1/1:0,11:11:33:358,33,0	0/0:1,0:1:3:0,3,31	0/0:3,0:3:9:0,9,92	0/0:13,0:13:39:0,39,391	0/0:22,0:22:60:0,60,616	0/0:21,0:21:60:0,60,619	0/0:10,0:10:30:0,30,305	1/1:0,17:19:45:506,45,0	0/0:8,0:8:24:0,24,243	0/0:3,0:3:9:0,9,97	1/1:0,1:1:3:32,3,0	0/0:7,0:7:18:0,18,199	0/0:1,0:1:3:0,3,30	0/0:3,0:3:9:0,9,92	0/1:1,4:5:9:116,0,9	0/0:4,0:4:9:0,9,107	0/0:7,0:7:21:0,21,213	0/0:2,0:2:6:0,6,60	0/0:4,0:4:9:0,9,94	0/0:7,0:7:21:0,21,214	0/0:2,0:2:6:0,6,61	0/0:3,0:3:9:0,9,90	0/0:1,0:1:3:0,3,33	0/0:1,0:1:3:0,3,30	0/0:5,0:5:15:0,15,149	0/0:4,0:4:12:0,12,119	1/1:1,6:7:12:129,12,0	0/0:3,0:3:6:0,6,75	0/0:2,0:2:6:0,6,59	0/0:6,0:6:18:0,18,184	0/0:5,0:5:15:0,15,156	./.:.:.:.:.	1/1:0,3:3:9:95,9,0	0/0:1,0:1:3:0,3,30	0/0:2,0:2:6:0,6,62	0/0:8,0:8:24:0,24,243	0/0:3,0:3:6:0,6,75	1/1:0,4:4:12:132,12,0	1/1:0,3:3:9:96,9,0	0/0:4,0:4:12:0,12,121	0/0:1,0:1:3:0,3,32	0/0:4,0:4:12:0,12,119	0/0:1,0:1:3:0,3,30	1/1:0,4:4:12:129,12,0	1/1:0,6:6:18:191,18,0	0/0:3,0:3:9:0,9,90	0/0:3,0:3:9:0,9,89	1/1:0,3:3:9:98,9,0	./.:.:.:.:.	0/0:2,0:2:6:0,6,62	0/0:3,0:3:9:0,9,93	0/0:4,0:4:12:0,12,121	0/0:3,0:3:9:0,9,93	0/0:2,0:2:6:0,6,60	0/0:1,0:1:3:0,3,30	0/0:1,0:1:3:0,3,29	0/0:7,0:7:21:0,21,214	0/0:2,0:2:6:0,6,60	1/1:0,2:2:6:55,6,0	0/0:2,0:2:6:0,6,61	1/1:0,1:1:3:32,3,0	0/0:2,0:2:6:0,6,61	0/0:3,0:3:9:0,9,89	0/0:5,0:5:15:0,15,152	0/0:7,0:7:21:0,21,209	1/1:0,1:1:3:32,3,0	1/1:0,2:2:6:63,6,0	1/1:0,5:5:15:162,15,0	0/1:1,2:3:21:58,0,21	1/1:0,4:4:12:126,12,0	1/1:0,2:2:6:63,6,0	1/1:0,5:5:12:139,12,0	1/1:0,6:6:18:195,18,0	1/1:0,2:2:6:65,6,0	0/0:10,0:10:30:0,30,299	0/0:4,0:4:12:0,12,123	1/1:0,1:1:3:27,3,0	0/0:2,0:2:6:0,6,60	0/0:2,0:2:6:0,6,65	0/0:4,0:4:12:0,12,118	0/0:3,0:3:9:0,9,92	0/0:6,0:6:18:0,18,184	0/0:4,0:5:12:0,12,122	0/0:7,0:7:21:0,21,216	0/0:3,0:4:9:0,9,88	0/0:8,0:8:18:0,18,211	0/0:1,0:1:3:0,3,30	1/1:0,3:3:9:97,9,0	0/0:3,0:3:9:0,9,92	0/0:4,0:4:12:0,12,124	0/0:6,0:6:18:0,18,187	./.:.:.:.:.	./.:.:.:.:.	./.:.:.:.:.	0/1:1,4:6:22:80,0,22	0/0:2,0:2:3:0,3,45	0/0:2,0:2:3:0,3,45	0/0:2,0:2:6:0,6,61	0/0:20,0:20:60:0,60,672
chr1	35768329	.	G	C	16507.7	.	AC=134;AF=0.519;AN=258;BaseQRankSum=2.436;DP=1061;Dels=0.00;FS=3.063;HaplotypeScore=0.1994;InbreedingCoeff=0.7235;MLEAC=126;MLEAF=0.488;MQ=59.33;MQ0=0;MQRankSum=-0.693;QD=28.12;ReadPosRankSum=-1.306	GT:AD:DP:GQ:PL	1/1:0,72:72:99:2345,217,0	1/1:0,13:13:39:403,39,0	0/0:18,0:18:51:0,51,549	1/1:0,45:45:99:1409,132,0	1/1:0,12:12:33:365,33,0	1/1:0,14:14:39:418,39,0	1/1:0,18:18:54:560,54,0	1/1:0,3:3:9:101,9,0	1/1:0,9:9:27:297,27,0	0/0:26,0:26:75:0,75,779	0/0:1,0:1:3:0,3,33	0/0:20,0:20:60:0,60,618	1/1:0,14:14:39:425,39,0	./.:.:.:.:.	1/1:0,14:14:42:440,42,0	0/0:17,0:17:51:0,51,526	1/1:0,11:11:33:346,33,0	1/1:0,2:2:6:65,6,0	0/0:15,0:15:45:0,45,459	0/0:13,0:13:39:0,39,391	1/1:0,8:8:24:261,24,0	0/0:9,0:9:15:0,15,156	0/0:27,0:27:81:0,81,835	0/0:19,0:19:57:0,57,604	0/0:3,0:3:9:0,9,97	1/1:0,15:15:42:461,42,0	0/0:21,0:21:57:0,57,627	1/1:0,6:6:18:200,18,0	0/1:2,4:6:48:121,0,48	1/1:0,38:38:99:1177,111,0	0/0:3,0:3:9:0,9,97	0/1:1,2:3:23:60,0,23	0/0:23,0:23:69:0,69,721	1/1:0,4:4:12:131,12,0	0/0:11,0:11:33:0,33,337	0/0:1,0:1:3:0,3,32	1/1:0,17:17:48:528,48,0	0/1:7,2:9:41:41,0,161	0/0:17,0:17:45:0,45,490	0/0:4,0:4:12:0,12,136	0/0:3,0:3:9:0,9,100	1/1:0,16:16:48:502,48,0	1/1:0,24:24:72:757,72,0	0/0:23,0:23:69:0,69,724	1/1:0,23:23:60:670,60,0	0/0:16,0:16:42:0,42,467	0/0:7,0:7:21:0,21,220	0/1:7,1:8:7:7,0,204	0/0:3,0:3:9:0,9,93	1/1:0,6:6:18:191,18,0	1/1:0,4:4:12:125,12,0	1/1:0,3:3:9:97,9,0	0/0:6,0:6:18:0,18,184	1/1:0,3:3:9:93,9,0	0/0:4,0:4:12:0,12,126	1/1:0,5:5:15:160,15,0	1/1:0,1:1:3:31,3,0	1/1:0,7:7:21:216,21,0	1/1:0,1:1:3:33,3,0	1/1:0,5:5:15:157,15,0	1/1:0,2:2:3:34,3,0	1/1:0,4:4:12:126,12,0	1/1:0,6:6:18:184,18,0	1/1:0,2:2:6:67,6,0	0/0:4,0:4:12:0,12,126	1/1:0,7:7:21:223,21,0	1/1:0,4:4:12:123,12,0	1/1:0,2:2:6:63,6,0	1/1:0,6:6:18:188,18,0	1/1:0,3:3:9:95,9,0	./.:.:.:.:.	1/1:0,4:4:12:122,12,0	./.:.:.:.:.	0/0:2,0:2:6:0,6,63	0/0:7,0:7:21:0,21,224	0/0:3,0:3:9:0,9,97	0/0:4,0:4:12:0,12,119	0/0:6,0:6:18:0,18,185	1/1:0,1:1:3:32,3,0	1/1:0,6:6:18:188,18,0	1/1:0,3:3:9:89,9,0	0/0:4,0:4:12:0,12,126	0/0:5,0:5:15:0,15,168	1/1:0,5:5:15:156,15,0	1/1:0,1:1:3:30,3,0	0/0:7,0:7:21:0,21,234	0/0:3,0:3:9:0,9,94	0/1:6,2:8:43:43,0,172	1/1:0,2:2:6:65,6,0	1/1:0,5:5:15:162,15,0	1/1:0,2:2:6:65,6,0	1/1:0,4:4:12:126,12,0	0/1:1,1:2:25:28,0,25	1/1:0,2:2:6:61,6,0	1/1:0,4:4:12:126,12,0	0/1:1,3:4:20:83,0,20	0/0:5,0:5:15:0,15,155	1/1:0,2:2:6:65,6,0	0/0:6,0:6:12:0,12,153	1/1:0,3:3:9:95,9,0	1/1:0,9:9:27:290,27,0	1/1:0,1:1:3:32,3,0	./.:.:.:.:.	0/0:7,0:7:18:0,18,184	./.:.:.:.:.	0/0:7,0:7:21:0,21,217	0/1:1,6:7:14:172,0,14	0/0:6,0:6:18:0,18,184	0/0:4,0:5:12:0,12,130	0/0:5,0:5:15:0,15,158	0/0:5,0:5:15:0,15,156	0/0:4,0:5:12:0,12,132	0/0:8,0:8:24:0,24,252	0/0:5,0:5:15:0,15,154	0/0:3,0:3:9:0,9,92	1/1:0,3:3:9:94,9,0	1/1:0,5:5:15:162,15,0	1/1:0,5:5:15:159,15,0	0/0:1,0:1:3:0,3,31	1/1:0,3:3:6:78,6,0	0/0:3,0:3:9:0,9,94	1/1:0,3:3:9:94,9,0	1/1:0,4:4:12:127,12,0	0/0:4,0:4:12:0,12,125	0/0:3,0:3:9:0,9,95	0/0:3,0:3:3:0,3,31	1/1:0,8:8:24:254,24,0	1/1:0,6:6:18:186,18,0	./.:.:.:.:.	0/0:2,0:2:3:0,3,45	0/0:2,0:2:3:0,3,45	./.:.:.:.:.	./.:.:.:.:.	0/0:2,0:2:3:0,3,45	0/0:6,0:6:12:0,12,154	0/0:2,0:2:3:0,3,32	0/0:24,0:24:72:0,72,794
chr1	35768352	.	A	G	14397.5	.	AC=131;AF=0.512;AN=256;BaseQRankSum=-2.173;DP=991;Dels=0.00;FS=2.866;HaplotypeScore=0.2806;InbreedingCoeff=0.7314;MLEAC=122;MLEAF=0.477;MQ=59.13;MQ0=0;MQRankSum=0.537;QD=26.66;ReadPosRankSum=-0.052	GT:AD:DP:GQ:PL	1/1:0,59:59:99:1838,177,0	1/1:0,14:14:42:442,42,0	0/0:17,0:17:48:0,48,513	1/1:0,37:37:99:1133,111,0	1/1:0,12:12:36:376,36,0	1/1:0,13:15:39:396,39,0	1/1:0,13:13:39:401,39,0	1/1:0,3:3:9:93,9,0	1/1:0,8:8:24:252,24,0	0/0:25,0:25:72:0,72,759	0/0:2,0:2:6:0,6,65	0/0:20,0:20:60:0,60,606	1/1:0,16:16:45:468,45,0	./.:.:.:.:.	1/1:0,16:16:48:483,48,0	0/0:14,0:14:42:0,42,428	1/1:0,8:8:24:245,24,0	1/1:0,2:2:6:65,6,0	0/0:15,0:15:45:0,45,464	0/0:11,0:11:33:0,33,335	1/1:0,10:10:30:334,30,0	0/0:19,0:19:39:0,39,389	0/0:19,0:19:57:0,57,581	0/0:16,0:16:48:0,48,499	0/0:3,0:3:9:0,9,98	1/1:0,12:12:33:356,33,0	0/0:15,0:15:45:0,45,474	1/1:0,6:6:18:191,18,0	0/1:2,4:6:48:110,0,48	1/1:0,27:27:81:826,81,0	0/0:3,0:3:9:0,9,95	0/1:3,3:6:72:73,0,72	0/0:20,0:20:60:0,60,614	1/1:0,4:4:12:126,12,0	0/0:10,0:10:30:0,30,309	0/0:2,0:2:6:0,6,63	1/1:0,12:12:33:351,33,0	0/1:8,3:11:63:63,0,185	0/0:12,0:12:33:0,33,356	./.:.:.:.:.	0/0:4,0:4:12:0,12,124	1/1:0,16:16:48:489,48,0	1/1:0,21:21:63:642,63,0	0/0:23,0:23:69:0,69,714	1/1:0,20:20:57:597,57,0	0/0:13,0:13:36:0,36,386	0/0:8,0:8:24:0,24,251	0/1:6,1:7:10:10,0,177	0/0:3,0:3:9:0,9,92	1/1:0,5:5:15:150,15,0	1/1:0,5:5:15:148,15,0	1/1:0,4:4:12:124,12,0	0/0:6,0:6:18:0,18,188	1/1:0,4:4:12:122,12,0	0/0:5,0:5:15:0,15,154	1/1:0,5:5:15:157,15,0	0/0:2,0:2:6:0,6,61	0/0:5,0:5:15:0,15,154	1/1:0,2:2:6:59,6,0	1/1:0,8:8:21:231,21,0	1/1:0,2:2:3:31,3,0	1/1:0,4:4:12:121,12,0	1/1:0,3:3:9:92,9,0	1/1:0,1:1:3:31,3,0	0/0:4,0:4:12:0,12,120	1/1:0,4:4:12:122,12,0	1/1:0,2:2:6:61,6,0	1/1:0,1:1:3:31,3,0	1/1:0,5:5:15:157,15,0	1/1:0,5:5:15:158,15,0	./.:.:.:.:.	1/1:0,2:2:6:66,6,0	./.:.:.:.:.	0/0:3,0:3:9:0,9,93	0/0:7,0:7:21:0,21,223	0/0:2,0:2:6:0,6,64	0/0:1,0:1:3:0,3,30	0/0:6,0:6:18:0,18,185	1/1:0,2:2:6:61,6,0	1/1:0,5:5:15:151,15,0	1/1:0,5:5:15:150,15,0	0/0:4,0:4:12:0,12,122	0/0:5,0:5:15:0,15,158	1/1:0,5:5:15:153,15,0	1/1:0,2:2:6:62,6,0	0/0:7,0:7:21:0,21,216	0/0:2,0:2:6:0,6,61	0/1:7,2:9:40:40,0,182	1/1:0,1:1:3:34,3,0	1/1:0,6:6:18:187,18,0	1/1:0,2:2:6:63,6,0	1/1:0,4:4:12:126,12,0	0/1:1,2:3:22:50,0,22	1/1:0,3:3:9:90,9,0	1/1:0,4:4:9:94,9,0	0/1:1,5:6:16:110,0,16	0/0:7,0:7:21:0,21,223	1/1:0,3:3:3:45,3,0	0/0:6,0:6:12:0,12,151	1/1:0,3:3:9:88,9,0	1/1:0,10:10:30:322,30,0	1/1:0,1:1:3:32,3,0	./.:.:.:.:.	0/0:8,0:8:18:0,18,183	./.:.:.:.:.	0/0:6,0:6:18:0,18,186	1/1:0,7:7:21:229,21,0	0/0:7,0:7:21:0,21,211	0/0:6,0:6:18:0,18,185	0/0:4,0:4:12:0,12,122	0/0:4,0:4:12:0,12,124	0/0:6,0:6:18:0,18,189	0/0:4,0:4:12:0,12,119	0/0:6,0:6:18:0,18,180	0/0:2,0:2:6:0,6,61	1/1:0,4:4:12:123,12,0	1/1:0,2:2:6:61,6,0	1/1:0,5:5:15:153,15,0	0/0:1,0:1:3:0,3,30	1/1:0,3:3:6:76,6,0	0/0:4,0:4:12:0,12,124	1/1:0,4:4:12:125,12,0	1/1:0,3:3:9:90,9,0	0/0:3,0:3:9:0,9,92	0/0:3,0:3:9:0,9,89	0/0:5,0:5:3:0,3,31	1/1:0,10:10:30:302,30,0	1/1:0,5:5:15:151,15,0	./.:.:.:.:.	0/0:2,0:2:3:0,3,45	0/0:2,0:2:3:0,3,45	./.:.:.:.:.	./.:.:.:.:.	0/0:2,0:2:3:0,3,45	0/0:6,0:6:12:0,12,153	0/0:2,0:2:3:0,3,45	0/0:22,0:22:66:0,66,736
chr1	35769794	.	T	A	3379.38	.	AC=73;AF=0.326;AN=224;BaseQRankSum=2.125;DP=489;Dels=0.00;FS=3.903;HaplotypeScore=0.1831;InbreedingCoeff=0.6145;MLEAC=68;MLEAF=0.304;MQ=59.22;MQ0=5;MQRankSum=0.236;QD=25.03;ReadPosRankSum=-1.676	GT:AD:DP:GQ:PL	0/0:22,0:22:57:0,57,626	0/0:12,0:12:33:0,33,345	0/0:7,0:7:21:0,21,210	0/0:25,0:25:75:0,75,765	0/0:12,0:12:36:0,36,373	0/0:3,0:3:9:0,9,91	0/0:4,0:4:12:0,12,117	./.:.:.:.:.	0/0:3,0:3:9:0,9,96	1/1:1,6:7:15:171,15,0	1/1:0,1:1:3:32,3,0	0/0:4,0:4:12:0,12,122	0/0:12,0:12:36:0,36,377	./.:.:.:.:.	0/0:13,0:13:39:0,39,403	0/0:2,0:2:6:0,6,61	0/0:7,0:7:21:0,21,216	./.:.:.:.:.	./.:.:.:.:.	0/0:1,0:1:3:0,3,30	./.:.:.:.:.	1/1:0,3:3:9:95,9,0	0/0:7,0:7:21:0,21,227	1/1:0,6:6:18:195,18,0	1/1:0,1:1:3:33,3,0	0/0:6,0:6:18:0,18,182	1/1:0,13:13:39:422,39,0	0/0:1,0:1:3:0,3,33	0/0:2,0:2:6:0,6,65	0/0:6,0:6:18:0,18,186	1/1:0,2:2:6:65,6,0	./.:.:.:.:.	1/1:0,10:10:27:295,27,0	0/0:1,0:1:3:0,3,32	0/1:1,6:7:10:163,0,10	1/1:0,1:1:3:31,3,0	0/0:8,0:8:21:0,21,235	0/1:2,1:3:23:23,0,51	1/1:0,5:5:15:147,15,0	./.:.:.:.:.	0/0:1,0:1:3:0,3,32	0/0:6,0:6:18:0,18,181	0/0:13,0:13:33:0,33,338	1/1:0,9:9:27:291,27,0	0/0:6,0:6:18:0,18,192	0/0:2,0:2:3:0,3,45	0/0:3,0:3:9:0,9,97	0/0:2,0:2:6:0,6,63	./.:.:.:.:.	0/0:5,0:5:15:0,15,158	0/0:2,0:2:6:0,6,61	0/0:1,0:1:3:0,3,29	1/1:0,3:3:9:97,9,0	./.:.:.:.:.	./.:.:.:.:.	./.:.:.:.:.	1/1:0,2:2:6:63,6,0	1/1:0,3:3:9:97,9,0	1/1:0,1:1:3:30,3,0	1/1:0,3:3:9:97,9,0	0/0:2,0:2:6:0,6,57	0/0:2,0:2:6:0,6,63	0/0:5,0:5:12:0,12,132	0/0:3,0:3:9:0,9,91	1/1:0,5:5:12:123,12,0	0/0:4,0:4:12:0,12,121	0/0:2,0:2:6:0,6,63	0/0:5,0:5:15:0,15,153	0/0:2,0:2:6:0,6,66	./.:.:.:.:.	1/1:2,4:6:12:130,12,0	0/0:1,0:1:3:0,3,30	0/0:3,0:3:9:0,9,95	0/1:2,2:4:50:50,0,53	./.:.:.:.:.	1/1:2,1:3:3:32,3,0	1/1:0,2:2:6:61,6,0	0/0:2,0:2:6:0,6,59	0/0:1,0:1:3:0,3,30	0/0:5,0:5:15:0,15,156	0/0:2,0:2:6:0,6,64	0/0:5,0:5:15:0,15,156	0/0:2,0:2:6:0,6,65	0/0:4,0:4:9:0,9,92	0/0:2,0:2:6:0,6,63	1/1:0,2:2:6:65,6,0	1/1:0,1:1:3:33,3,0	0/0:3,0:3:9:0,9,95	./.:.:.:.:.	0/0:3,0:3:9:0,9,89	0/0:2,0:2:6:0,6,62	0/0:1,0:1:3:0,3,31	0/0:2,0:2:6:0,6,65	0/0:1,0:1:3:0,3,32	0/0:3,0:3:9:0,9,93	./.:.:.:.:.	./.:.:.:.:.	0/0:4,0:4:12:0,12,128	1/1:0,1:1:3:32,3,0	./.:.:.:.:.	./.:.:.:.:.	0/0:2,0:2:6:0,6,65	./.:.:.:.:.	./.:.:.:.:.	1/1:0,3:3:9:95,9,0	0/0:3,0:3:9:0,9,92	1/1:0,2:2:6:67,6,0	1/1:0,4:4:12:126,12,0	1/1:0,1:1:3:33,3,0	1/1:0,3:3:9:95,9,0	1/1:0,3:3:9:94,9,0	1/1:0,1:1:3:32,3,0	0/0:5,0:5:15:0,15,157	0/0:3,0:3:9:0,9,92	1/1:0,5:5:15:156,15,0	0/0:6,0:6:18:0,18,184	0/0:1,0:1:3:0,3,33	0/0:3,0:3:9:0,9,90	1/1:0,1:1:3:31,3,0	0/0:1,0:1:3:0,3,29	1/1:0,5:5:15:152,15,0	0/0:1,0:1:3:0,3,32	0/0:2,0:2:6:0,6,59	0/0:1,0:1:3:0,3,34	./.:.:.:.:.	1/1:0,2:2:6:63,6,0	./.:.:.:.:.	0/0:3,0:3:9:0,9,92	1/1:0,1:1:3:33,3,0	0/0:5,0:5:12:0,12,134	./.:.:.:.:.	0/0:4,0:4:6:0,6,89	./.:.:.:.:.	0/0:2,0:2:6:0,6,63	0/0:2,0:2:3:0,3,45	./.:.:.:.:.	0/0:39,0:39:99:0,117,1327
chr1	35769902	.	T	G	2056.84	.	AC=64;AF=0.314;AN=204;BaseQRankSum=-4.436;DP=365;Dels=0.00;FS=12.042;HaplotypeScore=0.0864;InbreedingCoeff=0.5848;MLEAC=57;MLEAF=0.279;MQ=59.73;MQ0=0;MQRankSum=-0.326;QD=23.64;ReadPosRankSum=0.677	GT:AD:DP:GQ:PL	0/0:14,0:14:42:0,42,449	0/0:8,0:8:24:0,24,251	0/0:11,0:11:33:0,33,348	0/0:11,0:11:33:0,33,333	0/0:7,0:7:21:0,21,225	0/0:5,0:5:15:0,15,152	0/0:2,0:2:6:0,6,61	./.:.:.:.:.	./.:.:.:.:.	1/1:0,3:3:9:89,9,0	1/1:0,1:1:3:34,3,0	0/0:6,0:6:18:0,18,187	0/0:8,0:8:24:0,24,261	./.:.:.:.:.	0/0:4,0:4:12:0,12,126	0/0:3,0:3:9:0,9,100	0/0:3,0:3:9:0,9,94	./.:.:.:.:.	./.:.:.:.:.	./.:.:.:.:.	./.:.:.:.:.	1/1:0,4:4:12:124,12,0	0/0:7,0:7:15:0,15,190	1/1:0,6:6:18:179,18,0	1/1:0,1:1:3:31,3,0	0/0:6,0:6:18:0,18,184	1/1:0,7:7:21:207,21,0	0/0:1,0:1:3:0,3,34	./.:.:.:.:.	0/0:9,0:9:27:0,27,280	./.:.:.:.:.	./.:.:.:.:.	1/1:0,4:4:12:114,12,0	0/0:3,0:3:9:0,9,97	1/1:0,9:9:27:271,27,0	1/1:0,1:1:3:31,3,0	0/0:6,0:6:18:0,18,187	./.:.:.:.:.	1/1:0,3:3:9:91,9,0	./.:.:.:.:.	0/0:2,0:2:6:0,6,68	0/0:6,0:6:18:0,18,189	0/0:9,0:9:27:0,27,278	1/1:0,4:4:12:124,12,0	0/0:2,0:2:6:0,6,63	./.:.:.:.:.	0/0:6,0:6:18:0,18,178	0/0:1,0:1:3:0,3,32	./.:.:.:.:.	0/0:1,0:1:3:0,3,32	./.:.:.:.:.	0/0:2,0:2:6:0,6,61	1/1:0,1:1:3:30,3,0	0/0:1,0:1:3:0,3,32	1/1:0,1:1:3:31,3,0	0/0:1,0:1:3:0,3,30	1/1:0,2:2:6:63,6,0	1/1:0,1:1:3:29,3,0	./.:.:.:.:.	1/1:0,3:3:9:95,9,0	0/0:4,0:4:12:0,12,128	0/0:1,0:1:3:0,3,28	0/0:1,0:1:3:0,3,33	0/0:6,0:6:18:0,18,183	1/1:0,3:3:9:90,9,0	0/0:3,0:3:9:0,9,94	0/0:2,0:2:6:0,6,63	0/0:5,0:5:15:0,15,155	./.:.:.:.:.	./.:.:.:.:.	1/1:0,2:2:6:63,6,0	0/0:1,0:1:3:0,3,31	./.:.:.:.:.	0/1:4,3:7:73:73,0,104	1/1:0,2:2:6:60,6,0	1/1:0,1:1:3:30,3,0	./.:.:.:.:.	./.:.:.:.:.	0/0:1,0:1:3:0,3,32	0/0:5,0:5:12:0,12,142	./.:.:.:.:.	0/0:3,0:3:9:0,9,95	./.:.:.:.:.	./.:.:.:.:.	0/0:1,0:1:3:0,3,32	./.:.:.:.:.	1/1:0,1:1:3:31,3,0	0/0:5,0:5:15:0,15,158	./.:.:.:.:.	0/0:3,0:3:9:0,9,92	./.:.:.:.:.	./.:.:.:.:.	0/0:4,0:4:12:0,12,122	0/0:2,0:2:6:0,6,63	0/0:1,0:1:3:0,3,33	0/0:1,0:1:3:0,3,30	1/1:0,1:1:3:32,3,0	0/0:3,0:3:9:0,9,89	./.:.:.:.:.	0/0:1,0:1:3:0,3,28	0/0:3,0:3:9:0,9,94	0/0:1,0:1:3:0,3,32	0/0:1,0:1:3:0,3,31	0/1:1,1:2:23:23,0,26	./.:.:.:.:.	./.:.:.:.:.	0/0:1,0:1:3:0,3,32	1/1:0,3:3:9:96,9,0	1/1:0,1:1:3:31,3,0	./.:.:.:.:.	1/1:0,4:4:12:119,12,0	1/1:0,1:1:3:32,3,0	0/0:4,0:4:12:0,12,125	0/0:4,0:4:12:0,12,124	1/1:0,2:2:6:61,6,0	0/0:3,0:3:9:0,9,94	0/0:1,0:1:3:0,3,32	0/0:1,0:1:3:0,3,30	1/1:0,2:2:6:56,6,0	./.:.:.:.:.	1/1:0,1:1:3:30,3,0	0/0:3,0:3:9:0,9,94	0/0:1,0:1:3:0,3,32	0/0:4,0:4:12:0,12,122	0/0:2,0:2:6:0,6,66	1/1:0,2:2:6:60,6,0	0/0:3,0:3:9:0,9,94	0/0:5,0:5:15:0,15,158	1/1:0,1:1:3:31,3,0	0/0:4,0:4:9:0,9,104	./.:.:.:.:.	0/0:4,0:4:6:0,6,89	./.:.:.:.:.	0/0:2,0:2:6:0,6,62	0/0:3,0:3:9:0,9,93	0/0:2,0:2:6:0,6,63	0/0:28,0:28:84:0,84,952
chr1	35771106	.	G	A	2116.57	.	AC=20;AF=0.076;AN=262;BaseQRankSum=-2.557;DP=967;Dels=0.00;FS=6.115;HaplotypeScore=0.0408;InbreedingCoeff=0.4672;MLEAC=19;MLEAF=0.073;MQ=58.48;MQ0=0;MQRankSum=0.954;QD=24.61;ReadPosRankSum=-3.686	GT:AD:DP:GQ:PL	0/0:49,0:49:99:0,147,1577	0/0:18,0:18:54:0,54,566	0/0:21,0:21:63:0,63,663	0/0:35,0:35:99:0,105,1103	0/0:22,0:22:66:0,66,677	0/0:17,0:17:42:0,42,489	0/0:16,0:16:48:0,48,482	0/0:1,0:1:3:0,3,31	0/0:3,0:3:9:0,9,93	0/0:24,0:24:72:0,72,761	0/0:1,0:1:3:0,3,35	0/0:15,0:15:45:0,45,484	0/0:15,0:15:45:0,45,478	./.:.:.:.:.	0/0:22,0:22:66:0,66,689	0/0:18,0:18:54:0,54,566	0/0:20,0:20:54:0,54,592	0/0:1,0:1:3:0,3,30	0/0:6,0:6:12:0,12,153	0/0:7,0:7:21:0,21,214	0/0:1,0:1:3:0,3,33	0/0:16,0:16:39:0,39,444	0/0:15,0:15:45:0,45,478	1/1:0,21:21:60:628,60,0	./.:.:.:.:.	0/0:13,0:13:39:0,39,407	0/0:15,0:15:45:0,45,468	0/0:2,0:2:6:0,6,65	./.:.:.:.:.	0/0:22,0:22:60:0,60,665	0/0:2,0:2:6:0,6,65	0/0:5,0:5:15:0,15,152	0/0:16,0:16:36:0,36,414	0/0:4,0:4:12:0,12,128	0/0:18,0:18:54:0,54,568	0/0:2,0:2:6:0,6,71	0/0:20,0:20:60:0,60,604	0/0:10,0:10:30:0,30,307	0/0:10,0:10:30:0,30,316	0/0:2,0:2:6:0,6,69	0/0:4,0:4:12:0,12,129	0/0:17,0:17:51:0,51,532	0/0:19,0:19:57:0,57,589	1/1:0,19:19:57:581,57,0	0/0:16,0:16:48:0,48,486	0/0:14,0:14:42:0,42,430	0/0:5,0:5:15:0,15,161	0/0:5,0:5:15:0,15,161	0/0:1,0:1:3:0,3,32	0/0:3,0:3:9:0,9,95	0/0:1,0:1:3:0,3,29	0/0:5,0:5:15:0,15,158	0/0:3,0:3:9:0,9,97	0/0:8,0:8:18:0,18,199	0/1:2,3:5:48:81,0,48	0/0:4,0:4:12:0,12,125	1/1:0,3:3:9:95,9,0	1/1:0,6:6:18:184,18,0	0/0:3,0:3:9:0,9,93	1/1:0,1:1:3:32,3,0	0/0:2,0:2:6:0,6,61	0/0:2,0:2:6:0,6,62	0/0:8,0:8:24:0,24,250	0/0:4,0:4:12:0,12,123	0/0:5,0:5:15:0,15,156	0/0:4,0:4:12:0,12,124	0/0:2,0:2:6:0,6,63	0/0:6,0:6:18:0,18,190	0/0:8,0:8:24:0,24,250	./.:.:.:.:.	0/0:4,0:4:12:0,12,130	0/0:4,0:4:12:0,12,124	0/0:5,0:5:15:0,15,151	0/1:4,2:6:45:45,0,106	1/1:0,3:3:9:93,9,0	0/0:1,0:1:3:0,3,32	0/0:3,0:3:9:0,9,95	0/0:2,0:2:3:0,3,45	0/0:1,0:1:3:0,3,33	0/0:3,0:3:9:0,9,96	0/0:1,0:1:3:0,3,32	0/0:1,0:1:3:0,3,31	0/0:4,0:4:12:0,12,126	0/0:1,0:1:3:0,3,32	0/0:1,0:1:3:0,3,31	0/0:3,0:3:9:0,9,97	0/0:2,0:2:6:0,6,63	0/0:3,0:3:9:0,9,97	0/0:4,0:4:12:0,12,124	0/0:3,0:3:9:0,9,92	0/0:3,0:3:9:0,9,93	0/0:5,0:5:15:0,15,156	0/0:5,0:5:15:0,15,158	0/0:3,0:3:9:0,9,93	0/0:3,0:3:9:0,9,94	0/0:2,0:2:6:0,6,65	0/0:1,0:1:3:0,3,30	0/0:4,0:4:12:0,12,126	0/0:5,0:5:15:0,15,152	0/0:3,0:3:9:0,9,89	0/0:3,0:3:9:0,9,95	./.:.:.:.:.	0/0:4,0:4:12:0,12,125	0/0:6,0:6:15:0,15,172	0/0:7,0:7:18:0,18,198	0/0:9,0:9:24:0,24,267	0/0:2,0:2:6:0,6,67	0/0:12,0:12:36:0,36,363	0/0:1,0:1:3:0,3,33	0/0:2,0:2:6:0,6,63	0/0:11,0:11:33:0,33,344	0/0:1,0:1:3:0,3,33	0/0:6,0:6:18:0,18,185	0/0:6,0:6:18:0,18,190	0/0:4,0:4:12:0,12,124	0/0:7,0:7:21:0,21,213	0/0:5,0:5:15:0,15,158	0/0:2,0:2:6:0,6,62	1/1:0,7:7:18:184,18,0	0/0:4,0:4:12:0,12,127	1/1:0,8:8:24:250,24,0	0/0:4,0:4:12:0,12,128	0/0:7,0:7:21:0,21,215	0/0:7,0:7:18:0,18,201	0/0:8,0:8:21:0,21,233	0/0:3,0:3:9:0,9,95	0/0:3,0:3:9:0,9,93	0/0:5,0:5:15:0,15,156	1/1:0,7:7:21:217,21,0	0/0:1,0:1:3:0,3,32	./.:.:.:.:.	0/0:2,0:2:3:0,3,45	0/0:2,0:2:3:0,3,45	0/0:5,0:5:12:0,12,141	0/0:6,0:6:9:0,9,120	0/0:6,0:6:9:0,9,134	0/0:17,0:17:51:0,51,576
chr1	35771491	.	T	C	1074.07	.	AC=56;AF=0.237;AN=236;BaseQRankSum=0.339;DP=719;Dels=0.00;FS=109.129;HaplotypeScore=0.1446;InbreedingCoeff=0.5603;MLEAC=42;MLEAF=0.178;MQ=33.91;MQ0=25;MQRankSum=0.352;QD=13.77;ReadPosRankSum=0.691	GT:AD:DP:GQ:PL	0/0:67,0:67:99:0,192,1967	0/0:18,0:18:42:0,42,427	0/0:17,0:17:42:0,42,434	0/0:34,0:35:99:0,102,1026	0/0:11,0:12:33:0,33,329	0/0:11,0:11:27:0,27,282	0/0:13,0:14:39:0,39,398	0/0:1,0:1:3:0,3,34	0/0:1,0:1:3:0,3,28	1/1:1,3:4:9:88,9,0	1/1:0,2:2:6:65,6,0	0/0:8,0:8:18:0,18,180	0/0:12,0:12:30:0,30,298	./.:.:.:.:.	0/0:14,0:15:39:0,39,398	0/0:14,0:14:30:0,30,292	0/0:8,0:8:21:0,21,215	0/0:4,0:4:9:0,9,100	0/0:7,0:8:21:0,21,198	0/0:9,0:9:15:0,15,157	0/0:3,0:3:9:0,9,97	1/1:3,2:5:6:57,6,0	0/0:9,0:10:21:0,21,227	./.:.:.:.:.	./.:.:.:.:.	0/0:19,0:19:45:0,45,470	1/1:2,5:7:15:136,15,0	0/0:8,0:8:21:0,21,215	0/1:1,1:2:22:25,0,22	0/0:24,2:27:69:0,69,721	1/1:1,1:2:3:31,3,0	./.:.:.:.:.	1/1:0,6:6:6:57,6,0	0/0:5,0:5:15:0,15,148	1/1:0,2:4:6:59,6,0	1/1:0,3:3:9:94,9,0	0/0:16,0:16:33:0,33,329	0/1:4,1:5:17:17,0,65	1/1:0,4:6:12:115,12,0	1/1:0,1:1:3:32,3,0	0/0:2,0:2:6:0,6,55	0/0:10,0:10:24:0,24,215	0/0:9,0:9:24:0,24,235	1/1:2,2:4:3:32,3,0	0/0:13,0:14:39:0,39,398	0/0:16,0:16:42:0,42,427	0/0:10,1:11:30:0,30,288	0/0:3,0:3:6:0,6,61	./.:.:.:.:.	0/0:1,0:2:3:0,3,25	0/0:2,0:2:6:0,6,59	0/0:2,0:2:6:0,6,59	1/1:1,1:2:3:32,3,0	0/0:7,0:7:18:0,18,184	0/0:1,1:2:3:0,3,31	0/0:2,0:2:6:0,6,55	./.:.:.:.:.	1/1:0,1:1:3:30,3,0	1/1:0,2:2:6:60,6,0	1/1:0,2:2:3:29,3,0	0/0:4,0:4:12:0,12,122	0/0:2,0:2:6:0,6,61	0/0:2,0:3:6:0,6,61	0/0:2,0:2:6:0,6,62	1/1:0,2:2:6:59,6,0	0/0:11,0:11:30:0,30,298	0/0:2,1:3:6:0,6,60	0/0:3,0:3:6:0,6,63	0/0:6,0:6:15:0,15,152	0/0:2,0:2:6:0,6,61	./.:.:.:.:.	0/0:5,0:5:15:0,15,135	0/0:1,0:1:3:0,3,30	0/0:5,0:5:15:0,15,155	./.:.:.:.:.	1/1:0,1:1:3:30,3,0	./.:.:.:.:.	./.:.:.:.:.	0/0:1,0:1:3:0,3,31	0/0:3,0:3:3:0,3,32	0/0:3,0:3:6:0,6,64	0/0:2,0:2:6:0,6,62	0/0:7,0:7:21:0,21,218	0/0:3,0:3:6:0,6,45	0/0:3,0:3:6:0,6,59	1/1:0,2:2:6:61,6,0	1/1:0,1:2:3:29,3,0	0/0:7,0:7:21:0,21,202	0/0:2,0:2:6:0,6,57	0/0:4,0:4:12:0,12,115	0/0:1,0:1:3:0,3,32	0/0:3,0:4:9:0,9,95	0/0:4,0:4:9:0,9,98	0/0:2,0:2:6:0,6,63	./.:.:.:.:.	0/0:4,0:4:12:0,12,111	1/1:1,4:5:12:118,12,0	0/0:2,0:2:3:0,3,32	1/1:0,1:1:3:30,3,0	0/0:2,0:2:3:0,3,32	0/0:4,0:4:12:0,12,125	./.:.:.:.:.	0/0:5,1:6:15:0,15,135	./.:.:.:.:.	./.:.:.:.:.	0/0:3,0:3:6:0,6,65	0/0:3,0:3:9:0,9,87	1/1:0,1:1:3:29,3,0	1/1:0,1:1:3:28,3,0	./.:.:.:.:.	./.:.:.:.:.	1/1:0,1:1:3:29,3,0	0/0:3,0:4:9:0,9,88	0/0:2,0:2:6:0,6,53	1/1:0,1:1:3:30,3,0	0/0:2,0:2:6:0,6,63	0/0:4,0:4:9:0,9,92	0/0:6,0:6:12:0,12,134	1/1:0,1:1:3:30,3,0	0/0:3,0:3:9:0,9,92	./.:.:.:.:.	0/0:7,0:7:18:0,18,191	0/0:3,0:3:9:0,9,92	0/0:2,0:2:3:0,3,31	0/0:4,0:4:9:0,9,95	1/1:0,1:2:3:32,3,0	0/0:3,0:3:9:0,9,95	0/0:2,0:2:6:0,6,57	./.:.:.:.:.	0/0:4,0:4:6:0,6,64	0/0:2,0:2:3:0,3,45	0/0:2,1:3:6:0,6,63	./.:.:.:.:.	0/0:4,0:5:6:0,6,89	0/0:4,0:6:6:0,6,89	0/0:3,3:6:9:0,9,95	0/0:20,0:20:60:0,60,613
chr1	35771559	.	A	G	376.13	.	AC=23;AF=0.112;AN=206;BaseQRankSum=-1.054;DP=4125;Dels=0.00;FS=24.420;HaplotypeScore=0.1526;InbreedingCoeff=0.2892;MLEAC=15;MLEAF=0.073;MQ=9.74;MQ0=68;MQRankSum=0.279;QD=0.92;ReadPosRankSum=-0.933	GT:AD:DP:GQ:PL	0/0:151,0:151:99:0,105,1124	0/0:74,0:74:21:0,21,213	0/0:60,0:60:24:0,24,253	0/0:129,0:129:48:0,48,514	0/0:70,0:70:24:0,24,262	0/0:100,0:100:18:0,18,199	0/0:89,0:89:18:0,18,191	0/0:14,0:15:9:0,9,90	./.:.:.:.:.	0/0:61,0:61:3:0,3,32	0/0:7,0:7:6:0,6,63	0/0:82,0:82:3:0,3,30	0/0:44,0:44:6:0,6,63	./.:.:.:.:.	0/0:85,0:85:21:0,21,217	0/0:91,0:91:15:0,15,154	0/1:75,1:76:16:16,0,83	0/0:7,0:7:3:0,3,32	0/0:40,0:40:18:0,18,184	0/0:56,0:56:9:0,9,93	./.:.:.:.:.	0/0:66,0:66:9:0,9,96	0/0:38,0:38:9:0,9,95	./.:.:.:.:.	0/0:7,0:7:3:0,3,32	0/0:76,0:76:12:0,12,130	1/1:63,1:64:3:30,3,0	0/0:19,0:19:9:0,9,93	0/0:16,0:16:6:0,6,63	0/0:109,0:109:30:0,30,315	1/1:26,3:29:9:103,9,0	1/1:11,2:13:6:63,6,0	1/1:99,2:101:6:59,6,0	./.:.:.:.:.	0/0:102,0:102:3:0,3,32	1/1:11,4:15:12:127,12,0	0/0:79,0:79:18:0,18,189	0/0:64,0:64:3:0,3,33	1/1:41,2:43:6:60,6,0	1/1:5,1:6:3:32,3,0	0/0:21,0:21:6:0,6,55	0/0:63,0:63:21:0,21,226	0/0:65,0:65:9:0,9,94	0/0:48,0:48:6:0,6,67	0/0:59,0:59:18:0,18,187	0/0:49,0:49:9:0,9,95	0/0:26,0:26:9:0,9,100	0/0:8,0:8:6:0,6,62	./.:.:.:.:.	0/0:20,0:20:3:0,3,28	0/0:9,0:9:6:0,6,60	0/0:12,0:12:6:0,6,59	0/0:27,0:27:3:0,3,30	0/0:11,0:11:3:0,3,32	0/0:18,0:18:3:0,3,32	0/0:16,0:16:3:0,3,28	./.:.:.:.:.	0/0:18,0:18:3:0,3,32	0/0:13,0:13:3:0,3,31	0/0:18,0:18:3:0,3,32	0/0:20,0:20:3:0,3,33	0/0:16,0:16:3:0,3,32	0/0:32,0:32:6:0,6,63	./.:.:.:.:.	0/0:15,0:15:3:0,3,30	0/0:29,0:29:12:0,12,130	./.:.:.:.:.	0/0:14,0:14:3:0,3,32	0/0:19,0:19:12:0,12,130	./.:.:.:.:.	./.:.:.:.:.	0/0:16,0:16:9:0,9,95	./.:.:.:.:.	./.:.:.:.:.	0/0:9,0:9:3:0,3,30	0/0:14,0:14:3:0,3,32	./.:.:.:.:.	./.:.:.:.:.	./.:.:.:.:.	0/0:30,0:30:3:0,3,31	0/0:14,0:14:3:0,3,32	0/0:15,0:15:3:0,3,32	0/0:26,0:26:6:0,6,61	0/0:21,0:21:3:0,3,31	0/0:20,0:20:6:0,6,65	./.:.:.:.:.	1/1:21,1:22:3:32,3,0	0/0:23,0:23:9:0,9,92	0/0:18,0:18:6:0,6,56	0/0:18,0:18:6:0,6,58	0/0:9,0:9:3:0,3,32	0/0:22,0:22:3:0,3,32	0/0:14,0:14:3:0,3,26	0/0:14,0:14:6:0,6,64	./.:.:.:.:.	./.:.:.:.:.	0/0:33,0:33:9:0,9,93	./.:.:.:.:.	./.:.:.:.:.	./.:.:.:.:.	0/0:36,0:36:9:0,9,97	./.:.:.:.:.	0/0:15,0:15:6:0,6,65	./.:.:.:.:.	./.:.:.:.:.	./.:.:.:.:.	0/0:41,0:41:3:0,3,30	./.:.:.:.:.	1/1:9,1:10:3:31,3,0	0/0:34,0:34:6:0,6,61	./.:.:.:.:.	1/1:9,1:10:3:32,3,0	0/0:25,0:25:3:0,3,32	0/0:26,0:26:6:0,6,63	1/1:20,1:21:3:30,3,0	0/0:28,0:28:6:0,6,61	0/0:16,0:16:6:0,6,55	0/0:25,0:25:3:0,3,32	./.:.:.:.:.	0/0:13,0:13:3:0,3,32	./.:.:.:.:.	0/0:32,0:32:12:0,12,128	0/0:15,0:15:3:0,3,32	./.:.:.:.:.	0/0:28,0:28:6:0,6,63	./.:.:.:.:.	0/0:15,0:15:3:0,3,32	0/0:9,0:9:3:0,3,32	./.:.:.:.:.	0/0:7,0:7:6:0,6,63	0/0:6,0:6:3:0,3,45	0/0:11,0:11:6:0,6,63	./.:.:.:.:.	0/0:12,0:12:3:0,3,45	0/0:19,0:19:3:0,3,44	0/0:18,0:18:6:0,6,63	0/0:59,0:59:42:0,42,451
chr1	35772972	.	G	T	2231.44	.	AC=21;AF=0.081;AN=260;BaseQRankSum=3.356;DP=1098;Dels=0.00;FS=30.367;HaplotypeScore=0.1336;InbreedingCoeff=0.5866;MLEAC=17;MLEAF=0.065;MQ=59.39;MQ0=0;MQRankSum=-0.791;QD=25.95;ReadPosRankSum=0.449	GT:AD:DP:GQ:PL	0/0:70,0:70:99:0,210,2131	0/0:22,0:22:66:0,66,660	0/0:18,0:18:54:0,54,527	0/0:53,0:53:99:0,153,1571	0/0:21,0:21:57:0,57,613	0/0:18,0:18:54:0,54,542	0/0:18,0:18:48:0,48,521	0/0:4,0:4:12:0,12,118	0/0:1,0:1:3:0,3,31	0/0:22,0:22:66:0,66,660	0/0:5,0:5:15:0,15,157	0/0:25,0:25:66:0,66,705	0/0:8,0:8:24:0,24,250	0/0:1,0:1:3:0,3,31	1/1:0,18:18:51:540,51,0	0/0:31,0:31:90:0,90,926	1/1:0,33:33:90:965,90,0	0/1:2,1:3:23:23,0,52	0/0:7,0:7:21:0,21,216	0/0:4,0:4:12:0,12,125	0/0:3,0:3:9:0,9,92	0/0:17,0:17:45:0,45,481	0/0:21,0:21:57:0,57,610	0/0:21,0:21:60:0,60,618	0/0:3,0:3:9:0,9,92	0/0:28,0:28:84:0,84,827	0/0:16,0:16:48:0,48,480	1/1:0,1:1:3:31,3,0	0/0:4,0:4:12:0,12,126	0/0:15,0:15:45:0,45,449	0/0:4,0:4:12:0,12,119	0/0:2,0:2:6:0,6,64	0/0:17,0:17:48:0,48,478	0/0:4,0:4:12:0,12,122	0/0:17,0:17:48:0,48,495	0/0:4,0:4:12:0,12,117	0/0:20,0:20:54:0,54,579	0/0:17,0:18:45:0,45,472	0/0:7,0:7:21:0,21,213	0/0:2,0:2:6:0,6,60	0/0:4,0:4:12:0,12,127	0/0:10,0:10:27:0,27,299	0/0:13,0:13:36:0,36,381	0/0:14,0:14:42:0,42,421	0/0:23,0:23:69:0,69,691	0/0:24,0:24:63:0,63,660	0/0:8,0:8:24:0,24,242	0/0:8,0:8:24:0,24,252	./.:.:.:.:.	0/0:6,0:6:18:0,18,178	0/0:3,0:3:9:0,9,89	0/0:2,0:2:6:0,6,61	0/0:7,0:7:21:0,21,214	0/0:7,0:7:21:0,21,219	0/0:5,0:5:15:0,15,154	0/0:5,0:5:15:0,15,150	0/0:2,0:2:6:0,6,58	0/0:5,0:5:15:0,15,156	0/0:2,0:2:6:0,6,59	0/0:8,0:8:21:0,21,228	0/0:3,0:3:9:0,9,94	0/0:6,0:6:15:0,15,157	1/1:0,4:4:12:124,12,0	0/0:5,0:5:12:0,12,134	0/0:6,0:6:18:0,18,180	1/1:0,5:5:15:157,15,0	0/0:1,0:1:3:0,3,31	0/0:4,0:4:12:0,12,120	1/1:0,2:2:6:62,6,0	1/1:0,3:3:9:89,9,0	0/0:3,0:3:9:0,9,90	0/0:6,0:6:15:0,15,165	0/0:2,0:2:6:0,6,62	0/0:5,0:5:15:0,15,153	0/0:7,0:7:21:0,21,205	0/0:9,0:9:18:0,18,226	./.:.:.:.:.	0/0:2,0:2:6:0,6,64	0/0:5,0:5:15:0,15,147	1/1:0,6:6:15:173,15,0	0/0:2,0:2:6:0,6,58	./.:.:.:.:.	0/0:5,0:5:15:0,15,149	0/0:5,0:5:15:0,15,155	0/0:2,0:2:6:0,6,60	0/0:10,0:10:30:0,30,306	0/0:5,0:5:15:0,15,144	0/0:2,0:2:6:0,6,63	1/1:0,4:4:12:125,12,0	0/0:5,0:5:15:0,15,154	1/1:0,7:7:21:220,21,0	0/0:4,0:4:12:0,12,120	0/0:5,0:5:15:0,15,148	0/0:3,0:3:9:0,9,89	./.:.:.:.:.	0/0:4,0:4:9:0,9,89	0/0:6,0:6:18:0,18,178	0/0:2,0:2:6:0,6,60	./.:.:.:.:.	0/0:4,0:4:9:0,9,103	0/0:6,0:6:18:0,18,181	0/0:1,0:1:3:0,3,29	0/0:3,0:3:9:0,9,92	0/0:2,0:2:6:0,6,59	./.:.:.:.:.	0/0:6,0:6:15:0,15,162	0/0:7,0:7:21:0,21,226	0/0:6,0:6:18:0,18,175	0/0:2,0:2:6:0,6,62	0/0:5,0:5:15:0,15,145	0/0:5,0:5:15:0,15,141	0/0:2,0:2:6:0,6,63	0/0:8,0:8:24:0,24,241	0/0:7,0:7:18:0,18,180	0/0:3,0:3:9:0,9,88	0/0:5,0:5:15:0,15,142	0/0:4,0:4:12:0,12,118	0/0:3,0:3:9:0,9,92	0/0:2,0:2:6:0,6,57	0/0:6,0:6:18:0,18,178	0/0:8,0:8:24:0,24,237	0/0:7,0:7:18:0,18,183	0/0:5,0:5:15:0,15,158	0/0:6,0:6:18:0,18,184	0/0:6,0:6:18:0,18,178	0/0:7,0:7:21:0,21,209	0/0:6,0:6:15:0,15,168	0/0:3,0:3:9:0,9,93	0/0:2,0:2:6:0,6,60	./.:.:.:.:.	0/0:2,0:2:3:0,3,45	0/0:2,0:2:6:0,6,59	0/0:2,0:2:3:0,3,45	0/0:2,0:2:6:0,6,59	0/0:8,0:8:15:0,15,195	0/0:2,0:2:3:0,3,45	0/0:26,0:26:78:0,78,846
chr1	35773010	.	C	T	2250.59	.	AC=22;AF=0.083;AN=266;BaseQRankSum=-3.558;DP=1067;Dels=0.00;FS=14.144;HaplotypeScore=0.1342;InbreedingCoeff=0.5132;MLEAC=19;MLEAF=0.071;MQ=59.34;MQ0=0;MQRankSum=0.013;QD=24.20;ReadPosRankSum=0.993	GT:AD:DP:GQ:PL	0/0:68,0:68:99:0,205,2170	0/0:20,0:20:60:0,60,641	0/0:20,0:20:60:0,60,646	0/0:58,0:58:99:0,168,1796	0/0:14,0:14:42:0,42,436	0/0:20,0:20:54:0,54,601	0/0:11,0:11:33:0,33,355	0/0:3,0:3:9:0,9,95	0/0:3,0:3:9:0,9,91	0/0:25,0:25:75:0,75,785	0/0:3,0:3:9:0,9,92	0/0:22,0:22:57:0,57,640	0/0:12,0:12:36:0,36,380	0/0:1,0:1:3:0,3,32	1/1:0,17:17:51:530,51,0	0/0:28,0:28:81:0,81,865	1/1:0,32:32:87:936,87,0	0/1:2,1:3:25:25,0,58	0/0:12,0:12:36:0,36,381	0/0:3,0:3:9:0,9,89	0/0:3,0:3:9:0,9,103	0/0:13,0:13:36:0,36,401	0/0:26,0:26:72:0,72,785	0/0:17,0:17:48:0,48,505	0/0:2,0:2:6:0,6,61	0/0:26,0:26:78:0,78,795	0/0:10,0:10:30:0,30,321	1/1:0,4:4:12:131,12,0	0/0:1,0:1:3:0,3,32	0/0:15,0:15:45:0,45,474	0/0:5,0:5:15:0,15,156	0/0:2,0:2:6:0,6,63	0/0:16,0:16:45:0,45,488	0/0:2,0:2:6:0,6,67	0/0:14,0:14:39:0,39,425	0/0:4,0:4:12:0,12,136	0/0:21,0:21:54:0,54,615	0/0:22,0:22:60:0,60,665	0/0:10,0:10:27:0,27,297	0/0:1,0:1:3:0,3,31	0/0:3,0:3:9:0,9,99	0/0:12,0:12:33:0,33,369	0/1:6,1:7:10:10,0,169	0/0:18,0:18:54:0,54,555	0/0:19,0:19:57:0,57,595	0/0:23,0:23:60:0,60,657	0/0:9,0:9:27:0,27,274	0/0:10,0:10:30:0,30,331	./.:.:.:.:.	0/0:9,0:9:27:0,27,286	0/0:1,0:1:3:0,3,31	0/0:4,0:4:12:0,12,124	0/0:4,0:4:12:0,12,126	0/0:6,0:6:18:0,18,187	0/0:5,0:5:15:0,15,156	0/0:5,0:5:15:0,15,158	0/0:1,0:1:3:0,3,30	0/0:7,0:7:21:0,21,218	./.:.:.:.:.	0/0:8,0:8:21:0,21,235	0/0:2,0:2:6:0,6,65	0/0:5,0:5:12:0,12,136	1/1:0,7:7:18:188,18,0	0/0:5,0:5:15:0,15,153	0/0:7,0:7:21:0,21,225	1/1:0,6:6:18:191,18,0	0/0:3,0:3:9:0,9,93	0/0:3,0:3:9:0,9,96	1/1:0,2:2:6:63,6,0	1/1:0,1:1:3:33,3,0	0/0:3,0:3:9:0,9,93	0/0:7,0:7:18:0,18,204	0/0:2,0:2:6:0,6,62	0/0:5,0:5:15:0,15,146	0/0:6,0:6:18:0,18,184	0/0:8,0:8:18:0,18,216	./.:.:.:.:.	0/0:3,0:3:9:0,9,93	0/0:4,0:4:12:0,12,129	1/1:0,3:3:9:89,9,0	0/0:2,0:2:6:0,6,65	0/0:1,0:1:3:0,3,33	0/0:5,0:5:15:0,15,162	0/0:5,0:5:15:0,15,152	0/0:2,0:2:6:0,6,65	0/0:9,0:9:27:0,27,283	0/0:5,0:5:15:0,15,160	0/0:6,0:6:18:0,18,192	1/1:0,4:4:12:122,12,0	0/0:4,0:4:12:0,12,120	1/1:0,7:7:21:218,21,0	0/0:4,0:4:12:0,12,123	0/0:4,0:4:12:0,12,130	0/0:2,0:2:6:0,6,59	0/0:2,0:2:3:0,3,45	0/0:5,0:5:12:0,12,131	0/0:3,0:3:9:0,9,97	0/0:3,0:3:6:0,6,76	./.:.:.:.:.	0/0:1,0:1:3:0,3,32	0/0:3,0:3:9:0,9,96	0/0:1,0:1:3:0,3,22	0/0:2,0:2:6:0,6,64	0/0:2,0:2:6:0,6,64	0/0:1,0:1:3:0,3,30	0/0:4,0:4:12:0,12,126	0/0:6,0:6:18:0,18,198	0/0:8,0:8:21:0,21,240	0/0:3,0:3:9:0,9,98	0/0:4,0:4:12:0,12,122	0/0:4,0:4:12:0,12,117	0/0:3,0:3:9:0,9,99	0/0:6,0:6:18:0,18,189	0/0:10,0:10:27:0,27,297	0/0:2,0:2:6:0,6,62	0/0:5,0:5:15:0,15,159	0/0:2,0:2:6:0,6,63	0/0:6,0:6:18:0,18,191	0/0:2,0:2:6:0,6,59	0/0:5,0:5:15:0,15,161	0/0:7,0:7:21:0,21,217	0/0:5,0:5:15:0,15,154	0/0:7,0:7:21:0,21,220	0/0:4,0:4:12:0,12,124	0/0:6,0:6:18:0,18,188	0/0:7,0:7:21:0,21,224	0/0:5,0:5:12:0,12,140	0/0:3,0:3:9:0,9,95	0/0:1,0:1:3:0,3,34	0/0:2,0:2:3:0,3,45	0/0:2,0:2:3:0,3,45	0/0:5,0:5:9:0,9,122	0/0:2,0:2:3:0,3,45	0/0:2,0:2:6:0,6,63	0/0:12,0:12:21:0,21,272	0/0:3,0:3:6:0,6,76	0/0:19,0:19:57:0,57,655
chr1	35773168	.	A	G	47.48	.	AC=10;AF=0.067;AN=150;BaseQRankSum=-0.705;DP=587;Dels=0.00;FS=0.000;HaplotypeScore=0.1130;InbreedingCoeff=0.3625;MLEAC=5;MLEAF=0.033;MQ=58.43;MQ0=0;MQRankSum=1.106;QD=9.50;ReadPosRankSum=-3.604	GT:AD:DP:GQ:PL	0/0:56,0:56:99:0,153,1651	0/0:25,0:25:69:0,69,716	0/0:15,0:15:45:0,45,462	./.:.:.:.:.	./.:.:.:.:.	./.:.:.:.:.	./.:.:.:.:.	./.:.:.:.:.	./.:.:.:.:.	0/0:28,0:28:84:0,84,822	0/0:1,0:1:3:0,3,30	0/0:13,0:13:36:0,36,380	./.:.:.:.:.	0/0:2,0:2:6:0,6,65	1/1:0,1:1:3:30,3,0	1/1:0,1:1:3:31,3,0	./.:.:.:.:.	0/0:2,0:2:6:0,6,64	./.:.:.:.:.	0/0:6,0:6:15:0,15,163	0/0:7,0:7:21:0,21,227	0/0:15,0:15:42:0,42,440	0/0:29,0:29:84:0,84,852	0/0:29,0:29:75:0,75,803	0/0:4,0:4:12:0,12,124	1/1:0,1:1:3:30,3,0	./.:.:.:.:.	./.:.:.:.:.	./.:.:.:.:.	./.:.:.:.:.	./.:.:.:.:.	0/0:1,0:1:3:0,3,34	./.:.:.:.:.	./.:.:.:.:.	0/0:21,0:21:63:0,63,640	./.:.:.:.:.	./.:.:.:.:.	1/1:0,1:1:3:31,3,0	./.:.:.:.:.	./.:.:.:.:.	./.:.:.:.:.	./.:.:.:.:.	0/0:15,0:15:39:0,39,421	0/0:15,0:15:39:0,39,414	0/0:15,0:15:39:0,39,422	0/0:27,0:27:78:0,78,778	0/0:6,0:6:18:0,18,179	./.:.:.:.:.	./.:.:.:.:.	./.:.:.:.:.	./.:.:.:.:.	./.:.:.:.:.	0/0:1,0:1:3:0,3,30	./.:.:.:.:.	0/0:7,0:7:18:0,18,200	./.:.:.:.:.	0/0:6,0:6:12:0,12,153	0/0:4,0:4:12:0,12,122	0/0:2,0:2:6:0,6,60	0/0:4,0:4:9:0,9,109	./.:.:.:.:.	./.:.:.:.:.	./.:.:.:.:.	./.:.:.:.:.	0/0:6,0:6:18:0,18,181	1/1:0,1:1:3:30,3,0	./.:.:.:.:.	./.:.:.:.:.	./.:.:.:.:.	./.:.:.:.:.	./.:.:.:.:.	0/0:1,0:1:3:0,3,31	0/0:5,0:5:15:0,15,153	0/0:5,0:5:15:0,15,148	0/0:3,0:3:9:0,9,91	0/0:1,0:1:3:0,3,32	./.:.:.:.:.	0/0:8,0:8:18:0,18,214	0/0:3,0:3:9:0,9,83	./.:.:.:.:.	0/0:5,0:5:15:0,15,150	./.:.:.:.:.	0/0:2,0:2:6:0,6,63	0/0:3,0:3:9:0,9,86	0/0:4,0:4:12:0,12,123	0/0:3,0:3:9:0,9,91	./.:.:.:.:.	0/0:1,0:1:3:0,3,31	./.:.:.:.:.	./.:.:.:.:.	./.:.:.:.:.	./.:.:.:.:.	./.:.:.:.:.	./.:.:.:.:.	./.:.:.:.:.	./.:.:.:.:.	0/0:9,0:9:27:0,27,271	./.:.:.:.:.	0/0:1,0:1:3:0,3,33	./.:.:.:.:.	0/0:1,0:1:3:0,3,34	./.:.:.:.:.	./.:.:.:.:.	0/0:4,0:4:9:0,9,106	0/0:1,0:1:3:0,3,30	0/0:5,0:5:12:0,12,136	0/0:4,0:4:12:0,12,126	0/0:9,0:9:24:0,24,252	./.:.:.:.:.	0/0:5,0:5:15:0,15,143	0/0:9,0:9:21:0,21,242	./.:.:.:.:.	0/0:12,0:12:36:0,36,357	./.:.:.:.:.	./.:.:.:.:.	./.:.:.:.:.	./.:.:.:.:.	./.:.:.:.:.	0/0:2,0:2:6:0,6,62	0/0:1,0:1:3:0,3,30	0/0:6,0:6:18:0,18,184	0/0:7,0:7:21:0,21,212	0/0:1,0:1:3:0,3,30	0/0:1,0:1:3:0,3,30	0/0:5,0:5:15:0,15,152	0/0:6,0:6:18:0,18,178	0/0:5,0:5:15:0,15,162	0/0:5,0:5:15:0,15,154	0/0:3,0:3:9:0,9,89	0/0:4,0:4:6:0,6,89	./.:.:.:.:.	0/0:9,0:9:18:0,18,224	0/0:4,0:4:6:0,6,89	0/0:4,0:4:6:0,6,89	0/0:8,0:8:15:0,15,195	0/0:8,0:8:12:0,12,166	0/0:34,0:34:99:0,102,1111
chr1	35773427	.	G	A	1723.79	.	AC=20;AF=0.077;AN=260;BaseQRankSum=4.201;DP=932;Dels=0.00;FS=1.022;HaplotypeScore=0.1218;InbreedingCoeff=0.5018;MLEAC=16;MLEAF=0.062;MQ=59.19;MQ0=0;MQRankSum=0.615;QD=26.52;ReadPosRankSum=0.074	GT:AD:DP:GQ:PL	0/0:75,0:75:99:0,225,2294	0/0:21,0:21:57:0,57,611	0/0:22,0:22:66:0,66,656	0/0:39,0:39:99:0,117,1180	0/0:12,0:12:36:0,36,363	0/0:15,0:15:39:0,39,410	0/0:17,0:17:51:0,51,503	0/0:4,0:4:12:0,12,122	0/0:1,0:1:3:0,3,29	0/0:19,0:19:57:0,57,570	./.:.:.:.:.	0/0:13,0:13:36:0,36,378	0/0:13,0:13:39:0,39,389	0/0:2,0:2:6:0,6,65	1/1:0,18:18:48:520,48,0	0/0:19,0:19:57:0,57,571	1/1:0,21:21:63:642,63,0	0/0:3,0:3:9:0,9,95	0/0:3,0:3:9:0,9,90	0/0:11,0:11:21:0,21,267	0/0:4,0:4:12:0,12,122	0/0:19,0:19:57:0,57,565	0/0:18,0:18:54:0,54,544	0/0:16,0:16:48:0,48,478	0/0:5,0:5:15:0,15,157	0/0:22,0:22:54:0,54,568	0/0:18,0:18:54:0,54,533	1/1:0,3:3:9:95,9,0	./.:.:.:.:.	0/0:24,0:24:69:0,69,705	0/0:3,0:3:9:0,9,89	0/0:3,0:3:9:0,9,86	0/0:22,0:22:63:0,63,645	./.:.:.:.:.	0/0:8,0:8:21:0,21,223	0/0:2,0:2:6:0,6,65	0/0:12,0:12:36:0,36,356	0/0:13,0:13:39:0,39,390	0/0:8,0:8:24:0,24,232	0/0:4,0:4:12:0,12,123	0/0:2,0:2:6:0,6,63	0/0:12,0:12:30:0,30,314	0/0:14,0:14:36:0,36,371	0/0:16,0:16:48:0,48,482	0/0:9,0:9:27:0,27,269	0/0:11,0:11:33:0,33,331	0/0:4,0:4:12:0,12,122	0/0:5,0:5:15:0,15,157	0/0:1,0:1:3:0,3,30	0/0:6,0:6:18:0,18,189	./.:.:.:.:.	0/0:1,0:1:3:0,3,30	0/0:6,0:6:18:0,18,178	0/0:1,0:1:3:0,3,30	0/0:5,0:5:15:0,15,148	0/0:2,0:2:6:0,6,61	0/0:5,0:5:15:0,15,153	0/0:4,0:4:12:0,12,111	0/0:3,0:3:9:0,9,92	0/0:3,0:3:9:0,9,93	0/0:3,0:3:9:0,9,86	0/0:3,0:3:9:0,9,80	1/1:0,7:7:21:218,21,0	0/0:5,0:5:15:0,15,140	0/0:3,0:3:9:0,9,92	1/1:0,3:3:9:89,9,0	0/0:4,0:4:12:0,12,122	0/0:3,0:3:9:0,9,92	1/1:0,1:1:3:31,3,0	1/1:0,1:1:3:31,3,0	0/0:2,0:2:6:0,6,59	0/0:5,0:5:15:0,15,147	./.:.:.:.:.	0/0:5,0:5:12:0,12,132	0/0:2,0:2:6:0,6,59	0/0:1,0:1:3:0,3,29	./.:.:.:.:.	0/0:3,0:3:6:0,6,74	0/0:2,0:2:6:0,6,63	1/1:0,3:3:9:96,9,0	0/0:3,0:3:9:0,9,88	0/0:4,0:4:12:0,12,118	0/0:1,0:1:3:0,3,32	0/0:1,0:1:3:0,3,30	0/0:6,0:6:15:0,15,167	0/0:4,0:4:12:0,12,123	0/0:6,0:6:18:0,18,178	0/0:10,0:10:27:0,27,273	1/1:0,7:7:21:222,21,0	0/0:5,0:5:15:0,15,153	1/1:0,1:1:3:32,3,0	0/0:5,0:5:15:0,15,140	0/0:2,0:2:6:0,6,57	0/0:1,0:1:3:0,3,32	0/0:3,0:3:9:0,9,92	0/0:4,0:4:12:0,12,118	0/0:8,0:8:24:0,24,247	0/0:1,0:1:3:0,3,29	0/0:2,0:2:6:0,6,59	0/0:1,0:1:3:0,3,29	0/0:6,0:6:18:0,18,181	0/0:1,0:1:3:0,3,30	0/0:2,0:2:6:0,6,59	0/0:2,0:2:6:0,6,61	0/0:2,0:2:6:0,6,61	0/0:1,0:1:3:0,3,30	0/0:2,0:2:6:0,6,60	0/0:4,0:4:12:0,12,118	0/0:3,0:3:9:0,9,95	0/0:3,0:3:9:0,9,95	0/0:6,0:6:18:0,18,180	0/0:3,0:3:9:0,9,96	0/0:11,0:11:27:0,27,302	0/0:1,0:1:3:0,3,31	0/0:4,0:4:12:0,12,122	0/0:6,0:6:18:0,18,182	0/0:2,0:2:6:0,6,61	0/0:2,0:2:6:0,6,59	0/0:3,0:3:9:0,9,88	0/0:5,0:5:12:0,12,134	0/0:3,0:3:9:0,9,93	0/0:8,0:8:24:0,24,245	0/0:2,0:2:6:0,6,64	0/0:2,0:2:6:0,6,62	0/0:5,0:5:12:0,12,117	0/0:4,0:4:12:0,12,127	0/0:5,0:5:15:0,15,153	0/0:2,0:2:6:0,6,63	0/0:4,0:4:12:0,12,118	0/0:2,0:2:3:0,3,29	./.:.:.:.:.	0/0:5,0:5:9:0,9,119	0/0:8,0:8:12:0,12,165	0/0:9,0:9:15:0,15,193	0/0:6,0:6:9:0,9,134	0/0:5,0:6:9:0,9,106	0/0:19,0:19:57:0,57,615
chr1	35773719	.	G	C	5836.73	.	AC=40;AF=0.156;AN=256;BaseQRankSum=0.959;DP=937;Dels=0.00;FS=0.282;HaplotypeScore=0.1379;InbreedingCoeff=0.5912;MLEAC=38;MLEAF=0.148;MQ=59.56;MQ0=0;MQRankSum=-1.812;QD=26.17;ReadPosRankSum=-0.127	GT:AD:DP:GQ:PL	1/1:0,65:65:99:2051,195,0	1/1:0,17:17:51:519,51,0	1/1:0,20:20:57:621,57,0	0/0:37,0:37:99:0,111,1167	0/0:16,0:16:48:0,48,504	0/0:8,0:8:24:0,24,241	0/0:18,0:18:54:0,54,555	0/0:3,0:3:9:0,9,97	./.:.:.:.:.	0/0:9,0:9:27:0,27,278	0/0:3,0:3:9:0,9,96	0/0:13,0:13:36:0,36,387	0/0:16,0:16:42:0,42,466	1/1:0,1:1:3:33,3,0	0/0:15,0:15:45:0,45,466	0/0:22,0:22:66:0,66,673	0/0:20,0:20:60:0,60,631	0/1:3,2:5:50:50,0,82	0/0:6,0:6:18:0,18,189	0/0:17,0:17:48:0,48,516	0/0:4,0:4:12:0,12,130	0/0:20,0:20:60:0,60,633	1/1:0,23:23:69:704,69,0	0/0:23,0:23:69:0,69,723	0/0:2,0:2:6:0,6,63	0/0:22,0:22:66:0,66,694	0/0:10,0:10:30:0,30,310	0/0:5,0:5:15:0,15,167	0/0:5,0:5:15:0,15,152	0/0:24,0:24:63:0,63,712	0/0:7,0:7:21:0,21,229	./.:.:.:.:.	0/0:21,0:21:63:0,63,652	0/0:4,0:4:12:0,12,128	0/0:14,0:14:42:0,42,442	0/0:2,0:2:6:0,6,67	0/0:13,0:13:36:0,36,386	0/0:14,0:14:39:0,39,411	0/0:12,0:12:36:0,36,371	./.:.:.:.:.	./.:.:.:.:.	0/0:7,0:7:21:0,21,216	0/0:16,0:16:45:0,45,487	0/0:14,0:14:39:0,39,427	1/1:0,13:13:39:404,39,0	0/1:9,11:20:99:237,0,225	1/1:0,8:8:18:219,18,0	0/0:3,0:3:9:0,9,97	0/0:1,0:1:3:0,3,31	0/0:9,0:9:24:0,24,260	0/0:5,0:5:15:0,15,156	./.:.:.:.:.	0/0:5,0:5:15:0,15,152	0/0:4,0:4:12:0,12,126	0/0:1,0:1:3:0,3,31	0/0:4,0:4:12:0,12,117	0/0:4,0:4:12:0,12,125	0/0:4,0:4:12:0,12,124	0/0:4,0:4:12:0,12,121	0/0:6,0:6:18:0,18,185	0/0:4,0:4:12:0,12,125	0/0:1,0:1:3:0,3,30	0/0:5,0:5:15:0,15,155	0/0:5,0:5:15:0,15,156	1/1:0,2:2:6:59,6,0	0/0:4,0:4:12:0,12,122	0/0:4,0:4:9:0,9,108	0/0:2,0:2:6:0,6,65	0/0:2,0:2:6:0,6,63	0/0:1,0:1:3:0,3,32	0/0:4,0:4:12:0,12,125	0/0:1,0:1:3:0,3,32	0/0:2,0:2:6:0,6,62	0/0:2,0:2:6:0,6,64	./.:.:.:.:.	0/0:4,0:4:9:0,9,107	0/0:5,0:5:15:0,15,159	0/0:3,0:3:9:0,9,95	0/0:1,0:1:3:0,3,31	0/0:1,0:1:3:0,3,31	./.:.:.:.:.	0/0:2,0:2:6:0,6,61	0/0:3,0:3:9:0,9,98	1/1:0,9:9:27:277,27,0	1/1:0,1:1:3:30,3,0	0/0:3,0:3:9:0,9,92	0/0:5,0:5:15:0,15,153	0/0:7,0:7:21:0,21,219	0/0:3,0:3:9:0,9,95	0/0:6,0:6:18:0,18,193	0/0:5,0:5:15:0,15,161	0/0:1,0:1:3:0,3,31	0/0:5,0:5:15:0,15,156	0/0:1,0:1:3:0,3,31	0/0:2,0:2:6:0,6,57	0/0:3,0:3:9:0,9,95	1/1:0,4:4:12:122,12,0	0/0:4,0:4:12:0,12,126	1/1:0,4:4:12:122,12,0	0/0:1,0:1:3:0,3,32	0/0:5,0:5:12:0,12,134	./.:.:.:.:.	0/0:1,0:1:3:0,3,31	0/1:2,1:3:22:26,0,22	0/0:1,0:1:3:0,3,32	1/1:0,5:5:15:154,15,0	0/1:2,2:4:48:53,0,48	0/0:4,0:4:12:0,12,118	0/0:2,0:2:6:0,6,65	0/0:4,0:4:12:0,12,123	0/0:5,0:5:15:0,15,155	0/0:2,0:2:6:0,6,66	0/0:2,0:2:6:0,6,65	0/0:7,0:7:21:0,21,216	0/0:11,0:11:33:0,33,353	0/0:3,0:3:9:0,9,97	0/0:4,0:4:12:0,12,117	0/0:7,0:7:21:0,21,223	0/0:1,0:1:3:0,3,33	1/1:0,2:2:3:45,3,0	0/0:3,0:3:9:0,9,97	1/1:0,4:4:12:126,12,0	1/1:0,6:6:18:184,18,0	0/0:2,0:2:6:0,6,62	0/0:3,0:3:9:0,9,97	0/0:2,0:2:6:0,6,61	1/1:0,5:5:15:152,15,0	1/1:0,2:2:6:61,6,0	0/0:6,0:6:18:0,18,182	./.:.:.:.:.	0/0:2,0:2:3:0,3,45	0/0:8,0:8:15:0,15,197	0/0:10,0:10:21:0,21,260	0/0:4,0:4:9:0,9,107	0/0:4,0:4:6:0,6,89	0/0:6,0:6:12:0,12,152	0/0:11,0:11:30:0,30,339
chr1	35773785	.	T	G	5256.69	.	AC=66;AF=0.254;AN=260;BaseQRankSum=-3.150;DP=1021;Dels=0.00;FS=3.650;HaplotypeScore=0.0254;InbreedingCoeff=0.7150;MLEAC=60;MLEAF=0.231;MQ=59.56;MQ0=0;MQRankSum=0.064;QD=24.34;ReadPosRankSum=1.407	GT:AD:DP:GQ:PL	0/0:57,0:57:99:0,171,1773	0/0:16,0:16:48:0,48,497	0/0:12,0:12:36:0,36,375	0/0:54,0:54:99:0,162,1652	0/0:18,0:18:54:0,54,546	0/0:13,0:13:39:0,39,385	0/0:20,0:20:60:0,60,612	0/1:4,1:5:11:11,0,111	./.:.:.:.:.	0/0:22,0:22:66:0,66,673	0/0:3,0:3:9:0,9,96	0/0:19,0:19:57:0,57,576	0/0:15,0:15:45:0,45,461	0/0:1,0:1:3:0,3,32	0/0:16,0:16:48:0,48,480	0/0:22,0:22:66:0,66,660	0/0:26,0:26:75:0,75,796	0/0:4,0:4:12:0,12,125	0/0:10,0:10:30:0,30,308	1/1:0,14:14:42:414,42,0	0/0:5,0:5:15:0,15,154	1/1:0,20:20:57:591,57,0	0/0:25,0:25:75:0,75,776	0/0:23,0:23:66:0,66,682	1/1:0,1:1:3:27,3,0	0/0:23,0:23:66:0,66,692	1/1:0,4:4:12:119,12,0	0/0:4,0:4:12:0,12,124	0/1:3,1:4:20:20,0,80	0/0:23,0:23:66:0,66,698	1/1:0,9:9:27:278,27,0	0/0:1,1:2:3:0,3,33	1/1:0,17:17:45:462,45,0	0/0:4,0:4:12:0,12,126	0/0:13,0:13:39:0,39,402	1/1:0,4:4:12:122,12,0	0/0:6,0:6:18:0,18,180	0/1:4,10:14:83:264,0,83	1/1:0,13:13:39:391,39,0	./.:.:.:.:.	0/0:8,0:8:24:0,24,252	0/0:9,0:9:27:0,27,287	0/0:14,0:14:42:0,42,430	0/0:12,0:12:33:0,33,340	1/1:0,19:19:57:584,57,0	0/0:25,0:25:75:0,75,754	0/0:16,0:16:48:0,48,498	1/1:0,6:6:18:191,18,0	./.:.:.:.:.	0/0:6,0:6:18:0,18,180	0/0:1,0:1:3:0,3,32	0/0:2,0:2:6:0,6,61	0/0:3,0:3:9:0,9,92	0/0:6,0:6:18:0,18,184	0/0:5,0:5:15:0,15,150	0/0:5,0:5:15:0,15,154	0/0:4,0:4:12:0,12,124	0/0:5,0:5:15:0,15,155	0/0:3,0:3:9:0,9,98	0/0:4,0:4:12:0,12,124	0/0:5,0:5:15:0,15,153	0/0:1,0:1:3:0,3,31	0/0:5,0:5:15:0,15,148	0/0:2,0:2:6:0,6,60	0/0:4,0:4:12:0,12,125	0/0:6,0:6:18:0,18,186	0/0:2,0:2:6:0,6,61	0/0:5,0:5:15:0,15,158	0/0:5,0:5:15:0,15,162	0/0:1,0:1:3:0,3,31	./.:.:.:.:.	./.:.:.:.:.	./.:.:.:.:.	0/0:1,0:1:3:0,3,31	0/0:3,0:3:9:0,9,93	1/1:0,3:3:9:89,9,0	0/0:6,0:6:18:0,18,185	1/1:0,1:1:3:32,3,0	0/0:2,0:2:6:0,6,59	0/0:3,0:3:9:0,9,96	./.:.:.:.:.	0/0:3,0:3:9:0,9,96	0/1:6,1:7:11:11,0,159	0/0:4,0:4:12:0,12,120	0/0:3,0:3:9:0,9,95	1/1:0,5:5:15:152,15,0	1/1:0,2:2:6:61,6,0	0/0:5,0:5:15:0,15,152	0/0:3,0:3:9:0,9,97	0/0:7,0:7:21:0,21,218	0/0:2,0:2:6:0,6,67	0/0:8,0:8:21:0,21,227	0/0:4,0:4:12:0,12,121	0/0:4,0:4:12:0,12,113	0/0:1,0:1:3:0,3,29	0/0:3,0:3:9:0,9,90	0/0:5,0:5:15:0,15,153	0/0:2,0:2:6:0,6,61	0/0:2,0:2:6:0,6,62	0/0:2,0:2:6:0,6,59	0/0:5,0:5:15:0,15,155	0/0:3,0:3:6:0,6,78	0/0:2,0:2:6:0,6,63	1/1:0,2:2:6:64,6,0	1/1:0,1:1:3:31,3,0	0/0:5,0:5:15:0,15,158	0/0:5,0:5:15:0,15,160	0/0:4,0:4:12:0,12,115	1/1:0,4:4:12:124,12,0	1/1:0,4:4:12:115,12,0	1/1:0,4:4:12:116,12,0	1/1:0,4:4:12:129,12,0	1/1:0,4:4:12:122,12,0	0/0:11,0:11:30:0,30,327	1/1:0,7:7:21:210,21,0	0/0:5,0:5:15:0,15,153	0/0:6,0:6:18:0,18,181	0/0:3,0:3:9:0,9,95	0/0:3,0:3:9:0,9,92	0/0:5,0:5:15:0,15,158	0/0:4,0:4:12:0,12,124	0/0:4,0:4:12:0,12,124	0/0:6,0:6:18:0,18,184	1/1:0,4:4:12:118,12,0	1/1:0,4:4:12:120,12,0	1/1:0,1:1:3:29,3,0	1/1:0,9:9:27:284,27,0	1/1:0,3:3:9:98,9,0	0/0:5,0:5:15:0,15,159	1/1:0,2:2:3:45,3,0	1/1:0,2:2:3:45,3,0	0/0:8,0:8:12:0,12,166	1/1:0,9:9:18:224,18,0	1/1:0,4:4:9:108,9,0	0/0:4,0:4:6:0,6,89	0/0:3,1:4:6:0,6,63	0/0:20,0:20:60:0,60,667
chr1	35775873	.	A	G	2391.19	.	AC=20;AF=0.076;AN=264;BaseQRankSum=-5.546;DP=1176;Dels=0.00;FS=25.361;HaplotypeScore=0.2323;InbreedingCoeff=0.5211;MLEAC=18;MLEAF=0.068;MQ=58.40;MQ0=3;MQRankSum=1.064;QD=21.35;ReadPosRankSum=-1.952	GT:AD:DP:GQ:PL	0/0:72,0:72:99:0,214,2261	0/0:23,0:23:69:0,69,719	0/0:17,0:17:51:0,51,529	0/0:49,0:49:99:0,147,1499	0/0:22,0:22:63:0,63,671	0/0:14,0:14:42:0,42,438	0/0:26,0:26:78:0,78,788	0/0:4,0:4:12:0,12,130	0/0:1,0:1:3:0,3,34	0/0:19,0:19:57:0,57,582	0/0:1,0:1:3:0,3,29	0/0:11,0:11:33:0,33,342	0/0:13,0:13:39:0,39,392	0/0:3,0:3:9:0,9,95	0/0:16,0:16:45:0,45,486	0/0:29,0:29:84:0,84,888	0/0:29,0:29:84:0,84,876	0/0:6,0:6:18:0,18,190	0/0:4,0:4:12:0,12,123	0/0:15,0:15:45:0,45,453	0/0:5,0:5:15:0,15,164	0/0:20,0:20:57:0,57,584	0/0:21,0:21:63:0,63,651	0/0:26,0:26:78:0,78,789	0/0:5,0:5:15:0,15,158	0/0:31,0:32:87:0,87,915	1/1:0,12:12:36:355,36,0	0/0:4,0:4:12:0,12,129	0/1:4,1:5:17:17,0,113	0/0:23,0:23:60:0,60,655	0/1:1,9:10:0:250,0,0	0/0:3,0:3:9:0,9,106	1/1:0,28:28:72:767,72,0	0/0:2,0:2:6:0,6,63	0/0:11,0:11:33:0,33,345	1/1:0,5:5:15:154,15,0	0/0:18,0:18:54:0,54,564	0/1:11,7:18:99:150,0,261	1/1:0,13:13:36:372,36,0	0/1:1,4:5:12:109,0,12	0/0:10,0:10:30:0,30,324	0/0:12,0:12:36:0,36,379	0/0:23,0:23:69:0,69,710	0/0:18,0:18:51:0,51,543	0/0:17,0:17:51:0,51,528	0/0:27,0:27:72:0,72,791	0/0:16,0:16:48:0,48,489	0/0:11,0:11:33:0,33,351	1/1:0,1:1:3:30,3,0	0/0:4,0:4:12:0,12,124	0/0:1,0:1:3:0,3,32	0/0:4,0:4:12:0,12,122	0/0:4,0:4:12:0,12,122	0/0:2,0:2:6:0,6,61	0/0:9,0:9:27:0,27,265	0/0:5,0:5:15:0,15,153	0/0:3,0:3:9:0,9,92	0/0:4,0:4:9:0,9,108	./.:.:.:.:.	0/0:6,0:6:18:0,18,185	0/0:5,0:5:15:0,15,144	0/0:3,0:3:9:0,9,89	0/0:4,0:4:12:0,12,126	0/0:1,0:1:3:0,3,31	0/0:5,0:5:15:0,15,154	0/0:3,0:3:9:0,9,97	0/0:4,0:4:12:0,12,122	0/0:12,0:12:36:0,36,369	0/0:6,0:6:18:0,18,189	0/0:3,0:3:9:0,9,95	0/0:3,0:3:9:0,9,93	0/0:3,0:3:9:0,9,89	0/0:4,0:4:12:0,12,127	0/0:4,0:4:9:0,9,105	0/0:6,0:6:18:0,18,187	0/0:3,0:3:9:0,9,95	0/0:2,0:2:6:0,6,60	0/0:9,0:9:27:0,27,275	0/0:1,0:1:3:0,3,30	0/0:3,0:3:9:0,9,94	0/0:3,0:3:9:0,9,91	0/0:3,0:3:9:0,9,92	0/0:3,0:3:9:0,9,89	0/0:7,0:7:21:0,21,221	0/0:4,0:4:12:0,12,118	0/0:5,0:5:15:0,15,154	1/1:0,5:5:15:147,15,0	0/0:5,0:5:15:0,15,154	0/0:5,0:5:15:0,15,162	0/0:5,0:5:15:0,15,157	0/0:2,0:2:6:0,6,62	0/0:7,0:7:21:0,21,218	0/0:5,0:5:15:0,15,158	0/0:2,0:2:6:0,6,61	0/0:3,0:3:9:0,9,92	0/0:8,0:8:24:0,24,250	0/0:4,0:4:12:0,12,130	0/0:3,0:3:6:0,6,77	0/0:3,0:3:9:0,9,90	0/0:4,0:4:12:0,12,126	0/0:8,0:8:24:0,24,245	./.:.:.:.:.	0/0:2,0:2:6:0,6,61	0/0:5,0:5:15:0,15,156	0/0:3,0:3:9:0,9,94	0/0:6,0:6:15:0,15,168	0/0:1,0:1:3:0,3,31	0/0:12,0:12:36:0,36,367	1/1:0,5:5:15:159,15,0	0/0:11,0:11:33:0,33,329	0/0:6,0:6:18:0,18,185	1/1:0,5:5:15:159,15,0	0/0:7,0:7:21:0,21,207	0/0:3,0:3:9:0,9,91	./.:.:.:.:.	0/0:9,0:9:27:0,27,275	0/0:4,0:4:12:0,12,121	0/0:5,0:5:15:0,15,155	0/0:5,0:5:15:0,15,148	0/0:7,0:7:21:0,21,221	0/0:4,0:4:12:0,12,122	0/0:9,0:9:27:0,27,286	0/0:7,0:7:21:0,21,219	0/0:2,0:2:6:0,6,63	0/0:5,0:5:15:0,15,154	0/0:8,0:8:24:0,24,246	0/0:2,0:2:6:0,6,65	0/0:3,0:3:9:0,9,92	0/0:4,0:4:12:0,12,122	./.:.:.:.:.	0/0:2,0:2:6:0,6,56	0/0:3,0:3:6:0,6,76	0/0:3,0:3:6:0,6,76	0/0:7,0:7:15:0,15,183	0/0:8,0:8:12:0,12,179	./.:.:.:.:.	0/0:17,0:17:51:0,51,579
chr1	35779445	.	G	C	1842.93	.	AC=24;AF=0.094;AN=256;BaseQRankSum=-3.399;DP=1028;Dels=0.00;FS=2.688;HaplotypeScore=0.1109;InbreedingCoeff=0.5411;MLEAC=18;MLEAF=0.070;MQ=59.70;MQ0=4;MQRankSum=-0.140;QD=25.60;ReadPosRankSum=1.277	GT:AD:DP:GQ:PL	0/0:70,0:70:99:0,211,2273	0/0:28,0:28:84:0,84,907	0/0:18,0:18:48:0,48,532	0/0:34,0:35:99:0,102,1044	0/0:5,0:5:15:0,15,165	0/0:27,0:27:81:0,81,848	0/0:19,0:19:48:0,48,540	0/0:3,0:3:9:0,9,95	0/0:1,0:1:3:0,3,34	1/1:0,20:20:51:565,51,0	0/0:2,0:2:6:0,6,64	0/0:17,0:17:51:0,51,534	0/0:30,0:30:69:0,69,813	0/0:1,0:1:3:0,3,32	0/0:25,0:25:69:0,69,749	0/0:23,0:23:66:0,66,696	0/0:20,0:20:54:0,54,597	0/0:3,0:3:9:0,9,95	0/0:12,0:12:27:0,27,328	0/0:9,0:9:27:0,27,275	1/1:0,2:2:6:65,6,0	0/0:14,0:14:39:0,39,414	0/0:31,0:31:87:0,87,948	0/0:23,0:23:69:0,69,734	1/1:0,2:2:6:57,6,0	0/0:17,0:17:45:0,45,508	0/0:19,0:21:51:0,51,571	0/0:4,0:4:12:0,12,130	0/0:3,0:3:9:0,9,103	0/0:24,0:24:69:0,69,733	0/0:2,0:2:6:0,6,59	0/0:4,0:4:12:0,12,118	0/0:18,0:18:51:0,51,548	0/0:6,0:6:18:0,18,198	0/0:17,0:17:45:0,45,496	0/0:2,0:2:6:0,6,63	1/1:0,25:25:72:754,72,0	0/0:6,0:6:15:0,15,171	0/0:10,0:10:30:0,30,305	0/0:3,0:3:9:0,9,97	0/0:4,0:4:12:0,12,126	0/0:15,0:15:45:0,45,473	0/0:19,0:19:57:0,57,602	0/0:24,0:24:69:0,69,734	0/0:17,0:17:51:0,51,549	0/0:23,0:23:69:0,69,723	0/0:5,0:5:15:0,15,157	0/0:2,0:2:6:0,6,64	./.:.:.:.:.	0/0:8,0:8:24:0,24,250	0/0:2,0:2:6:0,6,65	0/0:4,0:4:12:0,12,131	0/0:6,0:6:18:0,18,186	0/0:3,0:3:9:0,9,95	0/0:6,0:6:18:0,18,195	0/0:1,0:1:3:0,3,32	./.:.:.:.:.	0/0:6,0:6:18:0,18,183	0/0:4,0:4:9:0,9,108	0/0:6,0:6:18:0,18,185	0/0:2,0:2:6:0,6,66	0/0:3,0:3:9:0,9,89	0/0:6,0:6:18:0,18,177	0/0:2,0:2:6:0,6,63	0/0:2,0:2:6:0,6,67	0/0:1,0:1:3:0,3,32	0/0:6,0:6:15:0,15,170	0/0:5,0:5:15:0,15,156	0/0:5,0:5:15:0,15,160	0/0:2,0:2:6:0,6,60	1/1:0,2:2:6:50,6,0	1/1:0,2:2:6:59,6,0	./.:.:.:.:.	0/0:10,0:10:30:0,30,308	0/0:3,0:3:9:0,9,92	1/1:0,2:2:6:61,6,0	./.:.:.:.:.	0/0:2,0:2:6:0,6,67	0/0:1,0:1:3:0,3,30	0/0:2,0:2:6:0,6,65	0/0:3,0:3:9:0,9,98	0/0:2,0:2:6:0,6,67	0/0:9,0:9:27:0,27,286	0/0:3,0:3:6:0,6,78	0/0:1,0:1:3:0,3,31	1/1:0,1:1:3:31,3,0	0/0:4,0:4:12:0,12,128	1/1:0,6:6:18:186,18,0	0/0:4,0:4:12:0,12,130	0/0:6,0:6:18:0,18,185	0/0:2,0:2:6:0,6,63	0/0:1,0:1:3:0,3,30	0/0:2,0:2:6:0,6,64	0/0:5,0:5:15:0,15,158	0/0:2,0:2:6:0,6,63	0/0:3,0:3:9:0,9,96	0/0:10,0:10:30:0,30,308	0/0:2,0:2:6:0,6,64	0/0:1,0:1:3:0,3,32	0/0:1,0:1:3:0,3,33	0/0:4,0:4:12:0,12,127	0/0:3,0:3:9:0,9,97	0/0:1,0:1:3:0,3,32	0/0:1,0:1:3:0,3,32	0/0:2,0:2:6:0,6,62	0/0:7,0:7:21:0,21,220	0/0:6,0:6:18:0,18,195	0/0:9,0:9:27:0,27,278	./.:.:.:.:.	1/1:0,3:3:9:87,9,0	1/1:0,3:3:9:88,9,0	./.:.:.:.:.	1/1:0,4:4:12:117,12,0	0/0:3,0:3:9:0,9,92	0/0:5,0:5:15:0,15,160	0/0:1,0:1:3:0,3,31	0/0:3,0:3:9:0,9,94	0/0:3,0:3:9:0,9,94	0/0:4,0:4:12:0,12,125	0/0:6,0:6:12:0,12,151	0/0:5,0:5:15:0,15,163	0/0:9,0:9:27:0,27,295	0/0:2,0:2:6:0,6,66	0/0:2,0:2:6:0,6,63	0/0:5,0:5:15:0,15,155	0/0:3,0:3:9:0,9,91	0/0:6,0:6:18:0,18,193	0/0:4,0:4:12:0,12,127	0/0:1,0:1:3:0,3,31	./.:.:.:.:.	0/0:3,0:3:6:0,6,76	./.:.:.:.:.	0/0:2,0:2:3:0,3,45	0/0:4,0:4:6:0,6,76	./.:.:.:.:.	0/0:4,0:4:6:0,6,89	0/0:27,0:27:81:0,81,903
chr1	35779627	.	A	G	1120.73	.	AC=24;AF=0.101;AN=238;BaseQRankSum=-4.829;DP=643;Dels=0.00;FS=1.974;HaplotypeScore=0.0510;InbreedingCoeff=0.4763;MLEAC=19;MLEAF=0.080;MQ=59.79;MQ0=0;MQRankSum=-0.196;QD=22.87;ReadPosRankSum=-0.744	GT:AD:DP:GQ:PL	0/0:38,0:38:99:0,114,1189	0/0:19,0:19:54:0,54,569	0/0:9,0:9:21:0,21,243	0/0:18,0:18:51:0,51,537	0/0:9,0:9:24:0,24,260	0/0:12,0:12:36:0,36,352	0/0:15,0:15:45:0,45,450	./.:.:.:.:.	0/0:2,0:2:6:0,6,66	0/0:12,0:12:36:0,36,357	0/0:1,0:1:3:0,3,31	0/0:11,0:11:27:0,27,303	0/0:10,0:10:30:0,30,301	0/0:3,0:3:9:0,9,96	0/0:14,0:14:39:0,39,415	0/0:10,0:10:30:0,30,307	0/0:11,0:11:33:0,33,333	0/0:1,0:1:3:0,3,32	0/0:8,0:8:24:0,24,234	1/1:0,7:7:21:201,21,0	0/0:1,0:1:3:0,3,34	1/1:0,9:9:24:253,24,0	0/0:19,0:19:51:0,51,553	0/0:15,0:15:45:0,45,463	0/0:4,0:4:12:0,12,122	0/0:12,0:12:33:0,33,351	0/0:12,0:12:36:0,36,358	0/0:3,0:3:9:0,9,97	0/0:2,0:2:6:0,6,63	0/0:15,0:15:42:0,42,428	0/0:1,0:1:3:0,3,33	0/0:3,0:3:9:0,9,95	0/0:10,0:10:27:0,27,289	0/0:2,0:2:6:0,6,67	0/0:9,0:9:27:0,27,265	0/0:1,0:1:3:0,3,31	0/0:17,0:17:48:0,48,505	0/0:5,0:5:15:0,15,150	0/0:6,0:6:18:0,18,182	0/0:1,0:1:3:0,3,32	0/0:3,0:3:9:0,9,97	0/0:7,0:7:21:0,21,213	0/0:9,0:9:24:0,24,253	0/0:9,0:9:27:0,27,267	1/1:0,14:14:33:351,33,0	0/0:15,0:15:39:0,39,427	0/0:4,0:4:12:0,12,123	0/0:2,0:2:6:0,6,63	./.:.:.:.:.	0/0:5,0:5:15:0,15,154	./.:.:.:.:.	0/0:1,0:1:3:0,3,30	0/0:4,0:4:12:0,12,123	./.:.:.:.:.	0/0:7,0:7:21:0,21,213	./.:.:.:.:.	0/0:2,0:2:6:0,6,59	0/0:4,0:4:12:0,12,121	0/0:1,0:1:3:0,3,30	0/0:3,0:3:9:0,9,97	0/0:1,0:1:3:0,3,30	0/0:3,0:3:9:0,9,90	0/0:2,0:2:6:0,6,59	0/0:3,0:3:9:0,9,92	0/0:4,0:4:12:0,12,118	0/0:3,0:3:9:0,9,90	0/0:4,0:4:12:0,12,122	0/0:2,0:2:6:0,6,59	0/0:2,0:2:6:0,6,57	./.:.:.:.:.	0/0:2,0:2:6:0,6,61	0/0:2,0:2:3:0,3,32	1/1:0,2:2:6:59,6,0	0/0:3,0:3:9:0,9,91	0/0:3,0:3:9:0,9,94	0/0:2,0:2:6:0,6,63	0/0:2,0:2:6:0,6,63	1/1:0,2:2:6:57,6,0	./.:.:.:.:.	0/0:7,0:7:21:0,21,206	./.:.:.:.:.	0/0:2,0:2:6:0,6,59	0/0:3,0:3:9:0,9,97	0/0:2,0:2:6:0,6,63	0/0:1,0:1:3:0,3,31	0/0:3,0:3:9:0,9,92	0/0:2,0:2:6:0,6,66	0/0:3,0:3:9:0,9,96	0/0:5,0:5:15:0,15,151	./.:.:.:.:.	0/0:1,0:1:3:0,3,30	./.:.:.:.:.	./.:.:.:.:.	./.:.:.:.:.	./.:.:.:.:.	0/0:1,0:1:3:0,3,32	0/0:8,0:8:24:0,24,241	0/0:4,0:4:12:0,12,124	./.:.:.:.:.	0/0:3,0:3:9:0,9,89	0/0:1,0:1:3:0,3,31	0/0:3,0:3:9:0,9,90	0/0:1,0:1:3:0,3,31	1/1:0,1:1:3:30,3,0	1/1:0,2:2:6:61,6,0	0/0:8,0:8:24:0,24,251	0/0:1,0:1:3:0,3,31	0/0:3,0:3:9:0,9,94	0/0:3,0:3:9:0,9,95	0/0:3,0:3:9:0,9,90	0/0:3,0:3:9:0,9,94	0/0:3,0:3:9:0,9,97	0/0:4,0:4:12:0,12,122	0/0:1,0:1:3:0,3,30	0/0:3,0:3:9:0,9,92	0/0:1,0:1:3:0,3,32	0/0:1,0:1:3:0,3,31	./.:.:.:.:.	0/0:1,0:1:3:0,3,30	./.:.:.:.:.	0/0:2,0:2:6:0,6,61	0/0:4,0:4:12:0,12,118	0/0:3,0:3:9:0,9,91	1/1:0,2:2:6:63,6,0	1/1:0,3:3:9:92,9,0	1/1:0,1:1:3:32,3,0	1/1:0,5:5:15:154,15,0	1/1:0,1:1:3:30,3,0	0/0:2,0:2:6:0,6,57	0/0:2,0:2:3:0,3,45	0/0:4,0:4:6:0,6,89	0/0:2,0:2:6:0,6,60	0/0:4,0:4:9:0,9,107	0/0:4,0:4:6:0,6,89	./.:.:.:.:.	./.:.:.:.:.	0/0:27,0:27:81:0,81,897
chr1	35779782	.	T	C	3265.53	.	AC=70;AF=0.372;AN=188;BaseQRankSum=-1.074;DP=270;Dels=0.00;FS=12.539;HaplotypeScore=0.1145;InbreedingCoeff=0.5678;MLEAC=59;MLEAF=0.314;MQ=59.66;MQ0=0;MQRankSum=0.124;QD=26.55;ReadPosRankSum=-1.112	GT:AD:DP:GQ:PL	1/1:0,16:16:48:505,48,0	1/1:0,17:17:45:486,45,0	1/1:0,8:8:24:252,24,0	0/0:9,0:9:27:0,27,280	0/0:4,0:4:12:0,12,122	1/1:0,1:1:3:30,3,0	./.:.:.:.:.	./.:.:.:.:.	./.:.:.:.:.	1/1:0,6:6:18:189,18,0	./.:.:.:.:.	0/0:1,0:1:3:0,3,30	0/0:2,0:2:6:0,6,66	./.:.:.:.:.	0/0:4,0:4:12:0,12,125	0/0:2,0:2:6:0,6,60	0/0:2,0:2:6:0,6,61	./.:.:.:.:.	./.:.:.:.:.	./.:.:.:.:.	1/1:0,1:1:3:32,3,0	0/0:4,0:4:12:0,12,121	1/1:0,4:4:12:119,12,0	0/0:5,0:5:15:0,15,158	1/1:0,1:1:3:30,3,0	0/0:4,0:4:12:0,12,127	1/1:0,5:5:15:148,15,0	0/0:3,0:3:9:0,9,92	1/1:0,1:1:3:32,3,0	0/0:2,0:2:6:0,6,61	./.:.:.:.:.	./.:.:.:.:.	1/1:0,2:2:6:60,6,0	./.:.:.:.:.	1/1:0,6:6:18:192,18,0	1/1:0,1:1:3:33,3,0	1/1:0,10:10:30:315,30,0	./.:.:.:.:.	1/1:0,3:3:9:96,9,0	./.:.:.:.:.	0/0:1,0:1:3:0,3,34	0/0:2,0:2:6:0,6,61	1/1:0,3:3:9:98,9,0	./.:.:.:.:.	0/0:4,0:4:12:0,12,123	1/1:0,4:4:12:122,12,0	1/1:0,2:2:6:59,6,0	./.:.:.:.:.	./.:.:.:.:.	0/0:1,0:1:3:0,3,30	0/0:1,0:1:3:0,3,30	0/0:1,0:1:3:0,3,32	0/0:2,0:2:6:0,6,66	0/0:1,0:1:3:0,3,31	0/0:1,0:1:3:0,3,32	./.:.:.:.:.	0/0:1,0:2:3:0,3,28	./.:.:.:.:.	./.:.:.:.:.	0/0:3,0:3:9:0,9,92	0/0:1,0:1:3:0,3,30	0/0:2,0:2:6:0,6,58	0/0:2,0:2:6:0,6,59	0/0:2,0:2:6:0,6,66	0/0:3,0:3:9:0,9,89	0/0:1,0:1:3:0,3,23	0/0:1,0:1:3:0,3,31	0/0:4,0:4:9:0,9,112	./.:.:.:.:.	./.:.:.:.:.	1/1:0,1:1:3:30,3,0	1/1:0,1:1:3:33,3,0	0/0:2,0:2:6:0,6,61	0/0:1,0:1:3:0,3,30	./.:.:.:.:.	1/1:0,1:1:3:33,3,0	1/1:0,1:1:3:30,3,0	./.:.:.:.:.	0/0:1,0:1:3:0,3,32	0/0:2,0:2:6:0,6,62	1/1:0,1:1:3:30,3,0	./.:.:.:.:.	1/1:0,1:1:3:32,3,0	1/1:0,4:4:12:123,12,0	1/1:0,2:2:6:59,6,0	./.:.:.:.:.	1/1:0,2:2:6:63,6,0	0/0:1,0:1:3:0,3,28	0/0:3,0:3:9:0,9,91	./.:.:.:.:.	0/0:1,0:1:3:0,3,30	./.:.:.:.:.	0/0:1,0:1:3:0,3,32	0/0:1,0:1:3:0,3,30	0/0:1,0:1:3:0,3,31	0/0:3,0:3:9:0,9,89	0/0:1,0:1:3:0,3,27	0/0:3,0:3:9:0,9,92	./.:.:.:.:.	0/0:2,0:2:3:0,3,45	0/0:1,0:1:3:0,3,29	0/0:2,0:2:6:0,6,63	./.:.:.:.:.	./.:.:.:.:.	0/0:2,0:2:6:0,6,63	1/1:0,1:1:3:33,3,0	./.:.:.:.:.	0/0:2,0:2:6:0,6,60	1/1:0,1:1:3:30,3,0	./.:.:.:.:.	1/1:0,2:2:6:67,6,0	1/1:0,1:1:3:32,3,0	0/0:5,0:6:9:0,9,121	./.:.:.:.:.	1/1:0,3:3:9:92,9,0	0/0:1,0:1:3:0,3,30	0/0:2,0:2:6:0,6,64	./.:.:.:.:.	0/0:2,0:2:6:0,6,59	1/1:0,1:1:3:30,3,0	0/0:1,0:1:3:0,3,32	1/1:0,3:3:9:95,9,0	1/1:0,6:6:18:186,18,0	0/0:2,0:2:6:0,6,59	0/0:1,0:1:3:0,3,31	./.:.:.:.:.	0/0:3,0:3:9:0,9,95	./.:.:.:.:.	0/0:3,0:3:9:0,9,93	./.:.:.:.:.	./.:.:.:.:.	./.:.:.:.:.	./.:.:.:.:.	./.:.:.:.:.	./.:.:.:.:.	./.:.:.:.:.	0/0:17,0:17:51:0,51,570
chr1	35780456	.	A	C	430.61	.	AC=10;AF=0.050;AN=200;DP=423;Dels=0.00;FS=0.000;HaplotypeScore=0.0391;InbreedingCoeff=0.3119;MLEAC=7;MLEAF=0.035;MQ=59.77;MQ0=0;QD=23.92	GT:AD:DP:GQ:PL	0/0:23,0:23:51:0,51,629	0/0:21,0:21:54:0,54,612	0/0:7,0:7:21:0,21,230	0/0:10,0:10:30:0,30,314	0/0:3,0:3:9:0,9,91	0/0:6,0:6:18:0,18,186	0/0:1,0:1:3:0,3,32	./.:.:.:.:.	./.:.:.:.:.	1/1:0,1:1:3:32,3,0	./.:.:.:.:.	0/0:5,0:5:15:0,15,165	0/0:14,0:14:42:0,42,448	0/0:1,0:1:3:0,3,31	0/0:9,0:9:27:0,27,281	0/0:4,0:4:12:0,12,120	0/0:4,0:4:12:0,12,128	./.:.:.:.:.	0/0:4,0:4:9:0,9,104	0/0:4,0:4:12:0,12,120	./.:.:.:.:.	0/0:1,0:1:3:0,3,32	0/0:1,0:1:3:0,3,31	0/0:7,0:7:21:0,21,226	./.:.:.:.:.	0/0:4,0:4:12:0,12,126	0/0:7,0:7:18:0,18,200	0/0:1,0:1:3:0,3,32	./.:.:.:.:.	0/0:5,0:5:15:0,15,149	./.:.:.:.:.	./.:.:.:.:.	0/0:1,0:1:3:0,3,30	./.:.:.:.:.	0/0:9,0:9:24:0,24,267	0/0:1,0:1:3:0,3,34	1/1:0,8:8:24:260,24,0	./.:.:.:.:.	./.:.:.:.:.	./.:.:.:.:.	./.:.:.:.:.	0/0:4,0:4:12:0,12,130	0/0:4,0:4:12:0,12,127	0/0:7,0:7:21:0,21,222	0/0:4,0:4:12:0,12,123	./.:.:.:.:.	0/0:7,0:7:21:0,21,217	./.:.:.:.:.	./.:.:.:.:.	0/0:1,0:1:3:0,3,30	0/0:3,0:3:9:0,9,90	0/0:3,0:3:9:0,9,92	0/0:2,0:2:6:0,6,62	0/0:1,0:1:3:0,3,31	0/0:3,0:3:9:0,9,95	./.:.:.:.:.	0/0:3,0:3:9:0,9,95	0/0:3,0:3:9:0,9,92	./.:.:.:.:.	0/0:7,0:7:21:0,21,221	0/0:1,0:1:3:0,3,30	0/0:3,0:3:9:0,9,92	0/0:8,0:8:24:0,24,239	0/0:4,0:4:12:0,12,125	0/0:2,0:2:6:0,6,63	0/0:2,0:2:6:0,6,65	0/0:3,0:3:9:0,9,95	0/0:2,0:2:6:0,6,61	0/0:2,0:2:6:0,6,59	./.:.:.:.:.	./.:.:.:.:.	1/1:0,5:5:15:156,15,0	0/0:2,0:2:6:0,6,65	0/0:4,0:4:12:0,12,121	0/0:2,0:2:6:0,6,61	./.:.:.:.:.	0/0:1,0:1:3:0,3,31	0/0:1,0:1:3:0,3,32	0/0:2,0:2:6:0,6,64	0/0:7,0:7:21:0,21,212	0/0:2,0:2:6:0,6,61	./.:.:.:.:.	./.:.:.:.:.	0/0:4,0:4:12:0,12,124	0/0:3,0:3:9:0,9,93	./.:.:.:.:.	0/0:5,0:5:15:0,15,151	./.:.:.:.:.	0/0:3,0:3:9:0,9,92	0/0:2,0:2:6:0,6,61	0/0:1,0:1:3:0,3,30	0/0:2,0:2:6:0,6,59	0/0:4,0:4:12:0,12,126	0/0:3,0:3:9:0,9,92	0/0:4,0:4:12:0,12,122	./.:.:.:.:.	./.:.:.:.:.	0/0:2,0:2:6:0,6,61	./.:.:.:.:.	./.:.:.:.:.	./.:.:.:.:.	0/0:2,0:2:6:0,6,62	0/0:1,0:1:3:0,3,30	0/0:4,0:4:12:0,12,122	0/0:1,0:1:3:0,3,31	0/0:3,0:3:9:0,9,93	./.:.:.:.:.	0/0:2,0:2:6:0,6,65	./.:.:.:.:.	1/1:0,2:2:6:60,6,0	1/1:0,2:2:6:62,6,0	./.:.:.:.:.	0/0:6,0:6:18:0,18,180	0/0:6,0:6:18:0,18,186	0/0:2,0:2:6:0,6,65	0/0:2,0:2:6:0,6,60	0/0:4,0:4:12:0,12,122	0/0:3,0:3:9:0,9,95	0/0:2,0:2:6:0,6,64	0/0:4,0:4:12:0,12,123	0/0:3,0:3:9:0,9,92	0/0:2,0:2:6:0,6,57	0/0:8,0:8:24:0,24,256	0/0:3,0:3:9:0,9,92	./.:.:.:.:.	0/0:8,0:8:24:0,24,244	0/0:7,0:7:21:0,21,212	0/0:4,0:4:12:0,12,122	0/0:3,0:3:9:0,9,93	0/0:2,0:2:3:0,3,45	./.:.:.:.:.	0/0:2,0:2:6:0,6,63	./.:.:.:.:.	0/0:6,0:6:18:0,18,187	0/0:2,0:2:3:0,3,45	0/0:8,0:8:12:0,12,179	0/0:19,0:19:57:0,57,657
chr1	35780645	.	A	G	476.85	.	AC=14;AF=0.061;AN=228;BaseQRankSum=-1.806;DP=485;Dels=0.00;FS=0.835;HaplotypeScore=0.0380;InbreedingCoeff=0.3172;MLEAC=10;MLEAF=0.044;MQ=59.78;MQ0=0;MQRankSum=-0.358;QD=21.68;ReadPosRankSum=1.227	GT:AD:DP:GQ:PL	0/0:16,0:16:48:0,48,526	0/0:11,0:11:33:0,33,348	0/0:5,0:5:15:0,15,157	0/0:22,0:22:66:0,66,673	0/0:8,0:8:24:0,24,243	0/0:2,0:2:6:0,6,65	0/0:6,0:6:12:0,12,150	0/0:1,0:1:3:0,3,32	./.:.:.:.:.	1/1:0,4:4:12:122,12,0	./.:.:.:.:.	0/0:10,0:10:30:0,30,313	0/0:9,0:9:27:0,27,280	./.:.:.:.:.	0/0:10,0:10:30:0,30,308	0/0:6,0:6:15:0,15,163	0/0:7,0:7:21:0,21,228	./.:.:.:.:.	0/0:1,0:1:3:0,3,32	./.:.:.:.:.	./.:.:.:.:.	0/0:4,0:4:9:0,9,108	0/0:8,0:8:24:0,24,249	0/0:17,0:17:51:0,51,536	./.:.:.:.:.	0/0:11,0:11:33:0,33,334	0/0:7,0:7:21:0,21,217	0/0:1,0:1:3:0,3,32	./.:.:.:.:.	./.:.:.:.:.	0/0:2,0:2:6:0,6,63	0/0:1,0:1:3:0,3,31	0/0:3,0:3:9:0,9,95	0/0:2,0:2:6:0,6,61	0/0:9,0:9:27:0,27,274	0/0:1,0:1:3:0,3,32	1/1:0,7:7:21:214,21,0	0/0:4,0:4:12:0,12,127	0/0:2,0:2:6:0,6,65	./.:.:.:.:.	0/0:2,0:2:6:0,6,63	0/0:11,0:11:27:0,27,309	0/0:9,0:9:27:0,27,283	0/0:7,0:7:21:0,21,219	0/0:2,0:2:6:0,6,63	0/0:4,0:4:12:0,12,130	0/0:7,0:7:21:0,21,221	0/0:1,0:1:3:0,3,32	0/0:1,0:1:3:0,3,32	0/0:2,0:2:6:0,6,59	0/0:1,0:1:3:0,3,31	0/0:2,0:2:6:0,6,63	0/0:6,0:6:18:0,18,191	0/0:2,0:2:6:0,6,60	0/0:1,0:1:3:0,3,30	0/0:1,0:1:3:0,3,33	0/0:6,0:6:18:0,18,183	./.:.:.:.:.	0/0:5,0:5:15:0,15,146	0/0:1,0:1:3:0,3,31	0/0:4,0:4:12:0,12,128	0/0:2,0:2:6:0,6,63	0/0:6,0:6:15:0,15,164	0/0:4,0:4:12:0,12,117	0/0:3,0:3:9:0,9,95	0/0:1,0:1:3:0,3,34	0/0:2,0:2:6:0,6,62	./.:.:.:.:.	0/0:1,0:1:3:0,3,31	./.:.:.:.:.	1/1:0,1:1:3:32,3,0	1/1:0,3:3:9:92,9,0	0/0:7,0:7:21:0,21,216	0/0:3,0:3:9:0,9,95	0/0:3,0:3:9:0,9,92	1/1:0,2:2:3:45,3,0	0/0:2,0:2:6:0,6,62	0/0:1,0:1:3:0,3,33	0/0:1,0:1:3:0,3,32	0/0:4,0:4:12:0,12,118	0/0:2,0:2:6:0,6,60	./.:.:.:.:.	0/0:2,0:2:6:0,6,65	0/0:6,0:6:18:0,18,186	0/0:4,0:4:12:0,12,126	1/1:0,2:2:6:57,6,0	0/0:6,0:6:18:0,18,184	0/0:1,0:1:3:0,3,29	0/0:3,0:3:9:0,9,92	0/0:1,0:1:3:0,3,30	./.:.:.:.:.	0/0:4,0:4:12:0,12,122	0/0:2,0:2:6:0,6,64	0/0:1,0:1:3:0,3,32	0/0:4,0:4:12:0,12,118	0/0:1,0:1:3:0,3,32	./.:.:.:.:.	./.:.:.:.:.	0/0:4,0:4:12:0,12,122	./.:.:.:.:.	0/0:4,0:4:12:0,12,122	0/0:1,0:1:3:0,3,32	0/0:2,0:2:6:0,6,61	0/0:4,0:4:12:0,12,113	0/0:1,0:1:3:0,3,33	0/0:3,0:3:6:0,6,66	0/0:2,0:2:6:0,6,64	0/0:6,0:6:18:0,18,185	0/0:2,0:2:6:0,6,59	./.:.:.:.:.	1/1:0,3:3:9:89,9,0	0/0:2,0:2:6:0,6,61	0/0:8,0:8:24:0,24,246	0/0:2,0:2:6:0,6,65	0/0:2,0:2:6:0,6,65	0/0:2,0:2:6:0,6,59	0/0:1,0:1:3:0,3,34	0/0:2,0:2:6:0,6,62	0/0:5,0:5:15:0,15,153	0/0:2,0:2:6:0,6,61	0/0:7,0:7:21:0,21,213	0/0:1,0:1:3:0,3,30	0/0:4,0:4:12:0,12,125	0/0:3,0:3:9:0,9,95	0/0:3,0:3:9:0,9,87	0/0:3,0:3:9:0,9,89	0/0:4,0:4:9:0,9,107	0/0:1,0:1:3:0,3,32	0/0:3,0:3:9:0,9,90	0/0:4,0:4:9:0,9,108	./.:.:.:.:.	./.:.:.:.:.	0/0:2,0:2:3:0,3,45	0/0:2,0:2:3:0,3,45	./.:.:.:.:.	./.:.:.:.:.	0/0:33,0:33:99:0,99,1122
chr1	35780733	.	G	T	976.25	.	AC=19;AF=0.075;AN=254;BaseQRankSum=-4.096;DP=812;Dels=0.00;FS=3.010;HaplotypeScore=0.1713;InbreedingCoeff=0.4314;MLEAC=13;MLEAF=0.051;MQ=59.83;MQ0=0;MQRankSum=0.874;QD=21.22;ReadPosRankSum=-1.596	GT:AD:DP:GQ:PL	0/0:49,0:49:99:0,147,1616	0/0:21,0:21:63:0,63,665	0/0:17,0:17:48:0,48,536	0/0:32,0:32:87:0,87,951	0/0:5,0:5:15:0,15,161	0/0:16,0:16:39:0,39,451	0/0:16,0:16:42:0,42,472	./.:.:.:.:.	0/0:3,0:3:9:0,9,101	1/1:0,7:7:18:200,18,0	0/0:1,0:1:3:0,3,31	0/0:13,0:13:39:0,39,410	0/0:14,0:14:42:0,42,435	0/0:2,0:2:6:0,6,65	0/0:18,0:18:54:0,54,580	0/0:15,0:15:45:0,45,469	0/0:19,0:19:48:0,48,549	0/0:2,0:2:6:0,6,65	0/0:5,0:5:15:0,15,162	./.:.:.:.:.	1/1:0,1:1:3:29,3,0	0/0:8,0:8:21:0,21,238	0/0:12,0:12:36:0,36,385	0/0:21,0:21:63:0,63,675	1/1:0,1:1:3:32,3,0	0/0:14,0:14:42:0,42,450	0/0:16,0:16:48:0,48,510	0/0:2,0:2:6:0,6,67	0/0:2,0:2:6:0,6,69	0/0:7,0:7:21:0,21,232	0/0:4,0:4:12:0,12,132	0/0:5,0:5:15:0,15,168	0/0:14,0:14:33:0,33,389	0/0:2,0:2:6:0,6,63	0/0:15,0:15:45:0,45,480	0/0:2,0:2:6:0,6,65	1/1:0,18:18:48:524,48,0	0/0:4,0:4:12:0,12,129	0/0:10,0:10:30:0,30,322	0/0:1,0:1:3:0,3,35	0/0:3,0:3:9:0,9,97	0/0:10,0:10:30:0,30,328	0/0:14,0:14:36:0,36,411	0/0:15,0:15:36:0,36,427	0/0:11,0:12:33:0,33,352	0/0:12,0:12:36:0,36,382	0/0:10,0:10:27:0,27,307	0/0:3,0:3:9:0,9,100	./.:.:.:.:.	0/0:9,0:9:21:0,21,247	0/0:2,0:2:6:0,6,63	0/0:1,0:1:3:0,3,33	0/0:2,0:2:6:0,6,65	0/0:2,0:2:6:0,6,64	0/0:3,0:3:9:0,9,97	0/0:1,0:1:3:0,3,33	0/0:4,0:4:9:0,9,106	0/0:2,0:2:6:0,6,67	0/0:3,0:3:9:0,9,97	0/0:4,0:4:12:0,12,128	0/0:1,0:1:3:0,3,32	0/0:3,0:3:9:0,9,96	0/0:12,0:12:36:0,36,381	0/0:2,0:2:6:0,6,63	0/0:6,0:6:18:0,18,193	0/0:2,0:2:6:0,6,65	0/0:8,0:8:18:0,18,218	0/0:6,0:6:18:0,18,193	0/0:3,0:3:9:0,9,96	0/0:1,0:1:3:0,3,32	1/1:0,3:3:9:89,9,0	1/1:0,1:1:3:32,3,0	./.:.:.:.:.	0/0:3,0:3:9:0,9,95	0/0:5,0:5:15:0,15,159	./.:.:.:.:.	0/0:2,0:2:6:0,6,65	0/0:5,0:5:15:0,15,159	0/0:1,0:1:3:0,3,33	0/0:11,0:11:33:0,33,353	0/0:3,0:3:9:0,9,95	./.:.:.:.:.	0/0:1,0:1:3:0,3,35	0/0:10,0:10:30:0,30,314	0/0:3,0:3:9:0,9,92	1/1:0,3:3:9:89,9,0	0/0:9,0:9:27:0,27,283	0/0:6,0:6:18:0,18,197	0/0:4,0:4:12:0,12,124	0/0:2,0:2:6:0,6,66	0/0:2,0:2:6:0,6,67	./.:.:.:.:.	0/0:4,0:4:12:0,12,126	0/0:2,0:2:6:0,6,62	0/0:2,0:2:6:0,6,65	0/0:2,0:2:6:0,6,65	0/0:3,0:3:9:0,9,97	0/0:3,0:3:9:0,9,97	0/0:2,0:2:6:0,6,67	0/0:3,0:3:9:0,9,97	0/0:3,0:3:9:0,9,97	0/0:1,0:1:3:0,3,32	./.:.:.:.:.	0/0:5,0:5:12:0,12,141	0/0:2,0:2:6:0,6,64	0/0:7,0:7:21:0,21,223	0/0:1,0:1:3:0,3,34	0/0:4,0:4:12:0,12,129	0/0:2,0:2:6:0,6,63	1/1:0,2:2:6:61,6,0	1/1:0,4:4:12:128,12,0	0/0:2,0:2:6:0,6,64	0/0:12,0:12:30:0,30,341	0/0:5,0:5:15:0,15,159	0/0:5,0:5:15:0,15,163	0/0:3,0:3:9:0,9,97	0/0:3,0:3:9:0,9,97	0/0:6,0:6:18:0,18,195	0/0:3,0:3:9:0,9,97	0/0:3,0:3:9:0,9,93	0/0:5,0:5:15:0,15,162	0/0:6,0:6:18:0,18,192	0/0:7,0:7:21:0,21,226	0/0:2,0:2:6:0,6,64	0/0:2,0:2:6:0,6,63	0/0:3,0:3:9:0,9,94	0/0:5,0:5:12:0,12,141	./.:.:.:.:.	0/0:4,0:4:12:0,12,128	0/0:6,0:6:12:0,12,153	0/0:2,0:2:3:0,3,45	0/0:2,0:2:3:0,3,45	0/1:4,2:6:49:49,0,77	0/0:4,0:4:6:0,6,89	./.:.:.:.:.	0/0:2,0:3:3:0,3,44	0/0:17,0:17:51:0,51,589
chr1	35782471	.	C	A	1672.77	.	AC=23;AF=0.088;AN=260;BaseQRankSum=-4.809;DP=1005;Dels=0.00;FS=0.000;HaplotypeScore=0.0999;InbreedingCoeff=0.5404;MLEAC=18;MLEAF=0.069;MQ=59.86;MQ0=0;MQRankSum=-0.922;QD=24.97;ReadPosRankSum=-0.222	GT:AD:DP:GQ:PL	0/0:60,0:60:99:0,180,1972	0/0:15,0:15:45:0,45,478	0/0:19,0:19:57:0,57,599	0/0:36,0:36:99:0,108,1128	0/0:8,0:8:24:0,24,261	0/0:33,0:33:93:0,93,1001	0/0:27,0:27:81:0,81,843	0/0:1,0:1:3:0,3,33	./.:.:.:.:.	1/1:0,17:17:51:511,51,0	0/0:2,0:2:6:0,6,63	0/0:13,0:13:39:0,39,411	0/0:12,0:12:36:0,36,379	./.:.:.:.:.	0/0:23,0:23:69:0,69,741	0/0:25,0:25:75:0,75,789	0/0:23,0:23:57:0,57,652	0/0:3,0:3:9:0,9,98	0/0:12,0:12:33:0,33,362	0/0:14,0:14:42:0,42,423	1/1:0,2:2:6:64,6,0	0/0:13,0:13:39:0,39,425	0/0:16,0:16:48:0,48,515	0/0:21,0:23:63:0,63,680	1/1:0,2:2:6:63,6,0	0/0:13,0:13:39:0,39,414	0/0:12,0:12:36:0,36,379	0/0:5,0:5:15:0,15,171	0/0:2,0:2:6:0,6,69	0/0:22,0:22:66:0,66,694	0/0:3,0:3:9:0,9,100	0/0:3,0:3:9:0,9,97	0/0:29,0:29:87:0,87,923	0/0:2,0:2:6:0,6,71	0/0:8,0:8:24:0,24,256	0/0:1,0:1:3:0,3,36	1/1:0,18:18:54:556,54,0	0/0:10,0:10:27:0,27,298	0/0:13,0:13:39:0,39,406	./.:.:.:.:.	0/0:4,0:4:12:0,12,127	0/0:9,0:9:27:0,27,295	0/0:18,0:18:54:0,54,585	0/0:10,0:10:30:0,30,327	0/0:13,0:13:39:0,39,416	0/0:25,0:25:72:0,72,772	0/0:7,0:7:21:0,21,227	0/0:4,0:4:12:0,12,139	0/0:5,0:5:15:0,15,160	0/0:2,0:2:6:0,6,66	./.:.:.:.:.	0/0:5,0:5:15:0,15,166	0/0:8,0:8:24:0,24,250	0/0:2,0:2:6:0,6,63	0/0:3,0:3:9:0,9,94	0/0:2,0:2:6:0,6,67	0/0:7,0:7:18:0,18,204	0/0:7,0:7:21:0,21,223	0/0:2,0:2:6:0,6,64	0/0:4,0:4:12:0,12,128	0/0:1,0:1:3:0,3,32	0/0:2,0:2:3:0,3,45	0/0:4,0:4:12:0,12,126	0/0:3,0:3:9:0,9,94	0/0:9,0:9:27:0,27,284	0/0:2,0:2:6:0,6,66	0/0:8,0:8:24:0,24,256	0/0:8,0:8:21:0,21,238	0/0:5,0:5:15:0,15,162	./.:.:.:.:.	1/1:0,1:1:3:31,3,0	1/1:0,3:3:9:90,9,0	0/0:2,0:2:6:0,6,65	0/0:5,0:5:15:0,15,160	0/0:3,0:3:9:0,9,93	1/1:0,4:4:12:122,12,0	0/0:3,0:3:9:0,9,96	0/0:3,0:3:9:0,9,97	0/0:2,0:2:6:0,6,64	0/0:4,0:4:12:0,12,130	0/0:5,0:5:15:0,15,159	0/0:2,0:2:6:0,6,63	0/0:1,0:1:3:0,3,34	0/0:5,0:5:15:0,15,158	0/0:5,0:5:15:0,15,159	1/1:0,3:3:9:95,9,0	0/0:7,0:7:21:0,21,224	0/0:8,0:8:24:0,24,245	0/0:2,0:2:6:0,6,65	0/0:2,0:2:6:0,6,63	./.:.:.:.:.	0/0:3,0:3:9:0,9,95	0/0:4,0:4:12:0,12,126	0/0:4,0:4:12:0,12,127	0/0:2,0:2:6:0,6,61	0/0:6,0:6:18:0,18,192	0/0:3,0:3:9:0,9,85	0/0:4,0:4:12:0,12,130	0/0:5,0:5:15:0,15,162	0/0:1,0:1:3:0,3,32	0/0:5,0:5:15:0,15,158	0/0:2,0:2:3:0,3,45	0/0:2,0:2:6:0,6,63	0/0:3,0:3:9:0,9,88	0/0:1,0:1:3:0,3,32	0/0:4,0:4:9:0,9,113	0/0:2,0:2:6:0,6,67	0/0:5,0:5:15:0,15,158	0/0:1,0:1:3:0,3,32	1/1:0,5:5:15:150,15,0	1/1:0,5:5:15:157,15,0	0/0:1,0:1:3:0,3,32	0/0:12,0:12:33:0,33,356	0/0:6,0:6:18:0,18,190	0/0:6,0:6:18:0,18,189	0/0:8,0:8:24:0,24,254	0/0:3,0:3:9:0,9,97	0/0:3,0:3:9:0,9,95	0/0:3,0:3:9:0,9,97	0/0:1,0:1:3:0,3,33	0/0:7,0:7:21:0,21,221	0/0:10,0:10:24:0,24,283	0/0:2,0:2:6:0,6,63	0/0:4,0:4:12:0,12,129	0/0:9,0:9:27:0,27,283	0/0:4,0:4:12:0,12,125	0/0:1,0:1:3:0,3,24	0/0:6,0:6:15:0,15,174	0/0:5,0:5:12:0,12,139	0/0:5,0:5:9:0,9,120	0/0:4,0:4:6:0,6,89	0/0:9,0:9:15:0,15,210	0/1:2,2:4:39:39,0,39	1/1:0,3:3:6:74,6,0	0/0:4,0:4:6:0,6,89	./.:.:.:.:.	0/0:29,0:29:87:0,87,982
chr1	35782878	.	T	A	2517.03	.	AC=22;AF=0.087;AN=254;BaseQRankSum=3.704;DP=1063;Dels=0.00;FS=3.194;HaplotypeScore=0.0850;InbreedingCoeff=0.5541;MLEAC=17;MLEAF=0.067;MQ=59.83;MQ0=0;MQRankSum=-0.238;QD=27.36;ReadPosRankSum=0.450	GT:AD:DP:GQ:PL	0/0:63,0:63:99:0,189,1971	0/0:24,0:24:72:0,72,723	0/0:18,0:18:51:0,51,529	0/0:48,0:48:99:0,144,1398	0/0:18,0:18:54:0,54,530	0/0:13,0:13:33:0,33,351	0/0:25,0:25:69:0,69,707	0/0:1,0:1:3:0,3,32	0/0:1,0:1:3:0,3,30	1/1:0,42:42:99:1273,123,0	0/0:1,0:1:3:0,3,32	0/0:24,0:24:69:0,69,704	0/0:19,0:19:57:0,57,579	./.:.:.:.:.	0/0:17,0:17:51:0,51,520	0/0:19,0:19:57:0,57,569	0/0:22,0:22:66:0,66,658	0/0:1,0:1:3:0,3,30	0/0:10,0:10:27:0,27,269	0/0:12,0:12:33:0,33,342	1/1:0,2:2:6:63,6,0	0/0:22,0:22:60:0,60,626	0/0:13,0:13:39:0,39,391	0/0:19,0:19:57:0,57,590	1/1:0,4:4:12:130,12,0	0/0:22,0:22:63:0,63,653	0/0:15,0:15:42:0,42,436	0/0:2,0:2:6:0,6,65	0/0:1,0:1:3:0,3,31	0/0:14,0:14:39:0,39,394	0/0:3,0:3:9:0,9,100	0/0:2,0:2:6:0,6,67	0/0:21,0:22:63:0,63,629	0/0:4,0:4:12:0,12,131	0/0:21,0:21:60:0,60,611	0/0:2,0:2:6:0,6,63	1/1:0,23:23:66:692,66,0	0/0:16,0:16:45:0,45,460	0/0:13,0:13:39:0,39,383	0/0:2,0:2:6:0,6,65	0/0:5,0:5:15:0,15,152	0/0:16,0:16:48:0,48,483	0/0:18,0:18:54:0,54,530	0/0:16,0:16:48:0,48,474	0/0:14,0:14:42:0,42,412	0/0:32,0:32:90:0,90,924	0/0:4,0:4:12:0,12,120	0/0:4,0:4:12:0,12,131	0/0:4,0:4:12:0,12,120	0/0:3,0:3:6:0,6,74	./.:.:.:.:.	0/0:1,0:1:3:0,3,32	0/0:4,0:4:12:0,12,115	0/0:6,0:6:18:0,18,181	0/0:7,0:7:21:0,21,222	0/0:4,0:4:12:0,12,119	0/0:3,0:3:6:0,6,79	0/0:6,0:6:18:0,18,191	0/0:2,0:2:6:0,6,61	0/0:10,0:10:30:0,30,297	0/0:4,0:4:12:0,12,118	0/0:4,0:4:12:0,12,121	0/0:9,0:9:27:0,27,274	0/0:6,0:6:18:0,18,180	0/0:1,0:1:3:0,3,30	0/0:3,0:3:9:0,9,89	0/0:7,0:7:21:0,21,219	0/0:6,0:6:18:0,18,178	0/0:1,0:1:3:0,3,32	0/0:3,0:3:9:0,9,94	1/1:0,1:1:3:31,3,0	1/1:0,4:4:12:129,12,0	0/0:4,0:4:12:0,12,122	0/0:5,0:5:15:0,15,150	0/0:3,0:3:9:0,9,87	1/1:0,3:3:9:92,9,0	./.:.:.:.:.	./.:.:.:.:.	0/0:2,0:2:6:0,6,59	0/0:6,0:6:18:0,18,180	0/0:2,0:2:6:0,6,61	./.:.:.:.:.	0/0:1,1:2:3:0,3,32	0/0:4,0:4:12:0,12,119	0/0:1,0:1:3:0,3,29	1/1:0,3:3:9:86,9,0	0/0:2,0:2:6:0,6,65	0/0:3,0:3:9:0,9,95	0/0:1,0:1:3:0,3,32	0/0:5,0:5:15:0,15,161	0/0:3,0:3:9:0,9,95	0/0:5,0:5:15:0,15,148	0/0:3,0:3:9:0,9,92	0/0:2,0:2:6:0,6,59	0/0:3,0:3:9:0,9,89	0/0:3,0:3:9:0,9,92	0/0:3,0:3:9:0,9,95	0/0:3,0:3:9:0,9,96	0/0:5,0:5:15:0,15,152	0/0:5,0:5:15:0,15,157	0/0:3,0:3:9:0,9,94	0/0:3,0:3:9:0,9,93	0/0:1,0:1:3:0,3,30	0/0:2,0:2:6:0,6,61	0/0:1,0:1:3:0,3,31	0/0:3,0:3:9:0,9,96	0/0:2,0:2:6:0,6,64	0/0:7,0:7:18:0,18,194	./.:.:.:.:.	1/1:0,5:5:15:148,15,0	1/1:0,3:3:9:95,9,0	./.:.:.:.:.	0/0:9,0:9:27:0,27,264	0/0:10,0:10:30:0,30,292	0/0:5,0:5:15:0,15,145	0/0:7,0:7:21:0,21,213	0/0:4,0:4:12:0,12,120	0/0:7,0:7:21:0,21,209	0/0:1,0:1:3:0,3,29	0/0:7,0:7:21:0,21,216	0/0:9,0:9:27:0,27,278	0/0:7,0:7:21:0,21,214	0/0:6,0:6:18:0,18,180	0/0:7,0:7:18:0,18,195	0/0:9,0:9:27:0,27,262	0/0:4,0:4:12:0,12,126	0/0:7,0:7:21:0,21,213	0/0:2,0:2:6:0,6,61	0/0:3,0:3:9:0,9,92	./.:.:.:.:.	./.:.:.:.:.	0/0:7,0:7:12:0,12,166	1/1:0,2:2:3:45,3,0	./.:.:.:.:.	0/0:2,0:2:3:0,3,45	0/0:2,0:2:3:0,3,45	0/0:27,0:27:81:0,81,877
chr1	35782960	.	G	A	1670.21	.	AC=21;AF=0.080;AN=264;BaseQRankSum=-1.568;DP=965;Dels=0.00;FS=1.560;HaplotypeScore=0.0862;InbreedingCoeff=0.4946;MLEAC=17;MLEAF=0.064;MQ=59.78;MQ0=0;MQRankSum=0.609;QD=24.21;ReadPosRankSum=-1.471	GT:AD:DP:GQ:PL	0/0:62,0:62:99:0,186,2015	0/0:20,0:20:60:0,60,622	0/0:14,0:14:39:0,39,430	0/0:42,0:42:99:0,126,1338	0/0:11,0:11:33:0,33,357	0/0:19,0:19:51:0,51,571	0/0:20,0:20:48:0,48,536	0/0:3,0:3:9:0,9,96	0/0:2,0:2:6:0,6,65	1/1:0,17:18:51:521,51,0	0/0:2,0:2:6:0,6,71	0/0:14,0:14:36:0,36,402	0/0:12,0:12:33:0,33,367	0/0:5,0:5:15:0,15,158	0/0:18,0:18:48:0,48,531	0/0:15,0:15:42:0,42,458	0/0:20,0:20:60:0,60,631	0/0:5,0:5:15:0,15,167	0/0:6,0:6:15:0,15,167	0/0:7,0:7:21:0,21,217	1/1:0,1:1:3:33,3,0	0/0:20,0:20:60:0,60,621	0/0:15,0:15:45:0,45,483	0/0:27,0:27:78:0,78,848	1/1:0,4:4:12:125,12,0	0/0:24,0:25:69:0,69,722	0/0:17,0:17:48:0,48,518	0/0:3,0:3:9:0,9,91	0/0:4,0:4:12:0,12,138	0/0:12,0:12:36:0,36,383	0/0:5,0:5:15:0,15,153	0/0:5,0:5:15:0,15,157	0/0:16,0:16:45:0,45,485	0/0:2,0:2:6:0,6,69	0/0:9,0:9:27:0,27,285	0/0:4,0:4:12:0,12,132	1/1:0,18:18:54:549,54,0	0/0:15,0:15:45:0,45,486	0/0:14,0:14:39:0,39,429	0/0:2,0:2:6:0,6,69	0/0:3,0:3:9:0,9,98	0/0:14,0:14:39:0,39,435	0/0:9,0:9:27:0,27,283	0/0:17,0:17:51:0,51,549	0/0:15,0:15:45:0,45,477	0/0:24,0:24:69:0,69,739	0/0:7,0:7:21:0,21,229	0/0:6,0:6:15:0,15,163	0/0:2,0:2:6:0,6,64	0/0:9,0:9:24:0,24,274	./.:.:.:.:.	0/0:2,0:2:6:0,6,64	0/0:4,0:4:12:0,12,133	0/0:4,0:4:12:0,12,125	0/0:8,0:8:24:0,24,252	0/0:1,0:1:3:0,3,32	0/0:2,0:2:6:0,6,59	0/0:6,0:6:18:0,18,189	0/0:3,0:3:9:0,9,98	0/0:5,0:5:15:0,15,162	0/0:3,0:3:9:0,9,90	0/0:2,0:2:6:0,6,63	0/0:6,0:6:18:0,18,185	0/0:5,0:5:15:0,15,162	0/0:7,0:7:21:0,21,221	0/0:4,0:4:12:0,12,129	0/0:3,0:3:6:0,6,61	0/0:7,0:7:21:0,21,216	0/0:1,0:1:3:0,3,32	./.:.:.:.:.	1/1:0,1:1:3:32,3,0	1/1:0,2:2:6:65,6,0	0/0:3,0:3:9:0,9,97	0/0:4,0:4:12:0,12,130	0/0:3,0:3:9:0,9,89	1/1:0,5:5:12:137,12,0	0/0:5,0:5:12:0,12,141	0/0:2,0:2:6:0,6,65	./.:.:.:.:.	0/0:2,0:2:6:0,6,59	0/0:4,0:4:12:0,12,132	0/0:1,0:1:3:0,3,32	0/0:4,0:4:12:0,12,131	0/0:4,0:4:9:0,9,106	0/0:1,0:1:3:0,3,33	1/1:0,6:6:18:192,18,0	0/0:1,0:1:3:0,3,32	0/0:1,0:1:3:0,3,31	0/0:2,0:2:6:0,6,66	0/0:3,0:3:9:0,9,98	0/0:1,0:1:3:0,3,33	0/0:5,0:5:15:0,15,159	0/0:3,0:3:9:0,9,92	0/0:2,0:2:6:0,6,65	0/0:1,0:1:3:0,3,33	0/0:5,0:5:15:0,15,162	0/0:5,0:5:15:0,15,149	0/0:3,0:3:9:0,9,93	0/0:4,0:4:12:0,12,128	0/0:2,0:2:6:0,6,65	0/0:1,0:1:3:0,3,32	0/0:2,0:2:6:0,6,63	0/0:2,0:2:6:0,6,64	0/0:7,0:7:15:0,15,187	0/0:1,0:1:3:0,3,31	0/0:4,0:4:12:0,12,128	0/0:2,0:2:6:0,6,65	0/0:9,0:9:27:0,27,293	0/0:4,0:4:12:0,12,135	1/1:0,4:4:12:124,12,0	1/1:0,4:4:12:123,12,0	0/0:4,0:4:12:0,12,136	0/0:7,0:7:21:0,21,215	0/0:5,0:5:15:0,15,161	0/0:3,0:3:9:0,9,97	0/0:4,0:4:12:0,12,128	0/0:2,0:2:6:0,6,67	0/0:5,0:5:15:0,15,163	0/0:3,0:3:6:0,6,78	0/0:2,0:2:6:0,6,63	0/0:2,0:2:6:0,6,68	0/0:7,0:7:21:0,21,227	0/0:5,0:5:15:0,15,155	0/0:3,0:3:9:0,9,97	0/0:12,0:12:36:0,36,379	0/0:4,0:4:12:0,12,126	0/0:1,0:1:3:0,3,31	0/0:1,0:1:3:0,3,34	0/0:1,0:1:3:0,3,31	./.:.:.:.:.	0/0:4,0:4:6:0,6,89	0/0:6,0:6:9:0,9,134	0/1:4,2:6:36:36,0,80	./.:.:.:.:.	0/0:6,0:6:9:0,9,134	0/0:4,0:4:6:0,6,89	0/0:31,0:31:93:0,93,1065
chr1	35783231	.	G	A	1601.74	.	AC=24;AF=0.092;AN=262;BaseQRankSum=0.758;DP=958;Dels=0.00;FS=11.660;HaplotypeScore=0.1077;InbreedingCoeff=0.5170;MLEAC=20;MLEAF=0.076;MQ=59.84;MQ0=0;MQRankSum=-0.313;QD=23.91;ReadPosRankSum=-0.488	GT:AD:DP:GQ:PL	0/0:54,0:54:99:0,162,1628	0/0:10,0:10:30:0,30,313	0/0:14,0:14:42:0,42,428	0/0:44,0:44:99:0,132,1355	0/0:9,0:9:27:0,27,282	0/0:17,0:17:51:0,51,514	0/0:23,0:23:63:0,63,675	./.:.:.:.:.	0/0:3,0:3:9:0,9,88	0/0:22,0:22:63:0,63,641	0/0:3,0:3:9:0,9,95	0/0:13,0:13:39:0,39,405	0/0:7,0:8:21:0,21,213	0/0:1,0:1:3:0,3,31	0/0:5,0:5:15:0,15,155	0/0:19,0:19:57:0,57,573	0/0:20,0:20:54:0,54,576	0/0:2,0:2:6:0,6,64	0/0:9,0:9:27:0,27,276	1/1:0,4:4:12:116,12,0	./.:.:.:.:.	1/1:0,18:18:51:544,51,0	0/0:14,0:14:42:0,42,442	0/0:27,0:27:81:0,81,813	0/0:3,0:3:9:0,9,96	0/0:16,0:16:48:0,48,489	0/0:10,0:10:27:0,27,294	0/0:7,0:7:21:0,21,227	0/0:4,0:4:12:0,12,124	0/0:26,0:26:72:0,72,765	0/0:9,0:9:27:0,27,254	0/0:5,0:5:15:0,15,153	0/0:29,0:29:87:0,87,890	0/0:3,0:3:9:0,9,98	0/0:17,0:17:48:0,48,503	./.:.:.:.:.	0/0:22,0:22:63:0,63,669	0/0:14,0:14:42:0,42,419	0/0:14,0:14:42:0,42,426	0/0:3,0:3:9:0,9,77	0/0:6,0:6:18:0,18,195	0/0:16,0:16:45:0,45,475	0/0:13,0:13:33:0,33,351	0/0:15,0:15:45:0,45,456	1/1:0,9:9:27:278,27,0	0/0:22,0:22:66:0,66,666	0/0:10,0:10:24:0,24,274	0/0:4,0:4:9:0,9,97	0/0:3,0:3:9:0,9,93	0/0:3,0:3:9:0,9,90	0/0:1,0:1:3:0,3,30	0/0:3,0:3:9:0,9,92	0/0:6,0:6:18:0,18,187	0/0:2,0:2:6:0,6,59	0/0:5,0:5:15:0,15,150	0/0:2,0:2:6:0,6,59	0/0:1,0:1:3:0,3,30	0/0:5,0:5:15:0,15,158	0/0:1,0:1:3:0,3,33	0/0:4,0:4:12:0,12,122	0/0:5,0:5:15:0,15,156	./.:.:.:.:.	0/0:6,0:6:18:0,18,184	0/0:3,0:3:9:0,9,95	0/0:3,0:3:9:0,9,90	0/0:2,0:2:6:0,6,62	0/0:1,0:1:3:0,3,31	0/0:5,0:5:15:0,15,149	0/0:2,0:2:6:0,6,57	0/0:2,0:2:6:0,6,59	0/0:1,0:1:3:0,3,31	0/0:1,0:1:3:0,3,31	1/1:0,1:1:3:33,3,0	0/1:1,1:2:23:23,0,24	0/0:1,0:1:3:0,3,31	0/0:2,0:2:6:0,6,51	0/0:2,0:2:6:0,6,57	1/1:0,1:1:3:31,3,0	0/0:1,0:1:3:0,3,29	0/0:2,0:2:6:0,6,55	0/0:2,0:2:6:0,6,61	./.:.:.:.:.	0/0:4,0:4:12:0,12,126	0/0:6,0:6:18:0,18,184	0/0:4,0:4:12:0,12,123	0/0:6,0:6:18:0,18,189	0/0:4,0:4:12:0,12,120	0/0:3,0:3:9:0,9,95	0/0:6,0:6:18:0,18,185	0/0:7,0:7:21:0,21,216	0/0:4,0:4:12:0,12,121	0/0:5,0:5:15:0,15,151	0/0:3,0:3:9:0,9,89	0/0:3,0:3:9:0,9,92	0/0:2,0:2:6:0,6,63	0/0:6,0:6:18:0,18,178	0/0:5,0:5:15:0,15,156	0/0:2,0:2:6:0,6,62	0/0:4,0:4:12:0,12,125	0/0:2,0:2:6:0,6,62	0/0:7,0:7:21:0,21,217	0/0:3,0:3:9:0,9,94	0/0:1,0:1:3:0,3,32	0/1:2,3:5:53:62,0,53	1/1:0,2:2:6:63,6,0	0/0:2,0:2:6:0,6,61	0/0:5,0:5:15:0,15,160	0/0:9,0:9:24:0,24,259	0/0:4,0:4:12:0,12,126	0/0:5,0:5:15:0,15,145	0/0:3,0:3:9:0,9,89	0/0:4,0:4:12:0,12,126	0/0:12,0:12:36:0,36,369	0/0:6,0:6:18:0,18,185	0/0:5,0:5:15:0,15,153	0/0:3,0:3:9:0,9,92	0/0:6,0:6:18:0,18,181	0/0:7,0:7:21:0,21,208	0/0:1,0:1:3:0,3,31	0/0:4,0:4:12:0,12,126	0/0:2,0:2:6:0,6,61	0/0:5,0:5:15:0,15,158	0/0:5,0:5:15:0,15,151	1/1:0,3:3:6:74,6,0	1/1:0,4:4:12:120,12,0	1/1:0,5:5:15:154,15,0	1/1:0,5:5:15:154,15,0	1/1:0,8:8:24:242,24,0	0/0:2,0:2:6:0,6,61	0/0:6,0:6:12:0,12,151	./.:.:.:.:.	0/0:6,0:6:9:0,9,134	0/0:2,0:2:3:0,3,45	0/0:2,0:2:3:0,3,45	0/0:6,0:6:12:0,12,149	0/0:8,0:8:12:0,12,179	0/0:21,0:21:63:0,63,656
chr1	35785426	.	G	A	2837.83	.	AC=41;AF=0.156;AN=262;BaseQRankSum=-2.691;DP=810;Dels=0.00;FS=1.712;HaplotypeScore=0.1655;InbreedingCoeff=0.5630;MLEAC=33;MLEAF=0.126;MQ=59.83;MQ0=0;MQRankSum=0.382;QD=25.57;ReadPosRankSum=-1.015	GT:AD:DP:GQ:PL	0/0:37,0:37:99:0,111,1189	0/0:12,0:12:36:0,36,390	0/0:9,0:9:27:0,27,286	0/0:44,0:44:99:0,132,1346	1/1:0,16:16:48:497,48,0	0/0:9,0:9:27:0,27,280	0/0:9,0:9:27:0,27,281	1/1:0,1:1:3:30,3,0	0/0:3,0:3:9:0,9,97	0/0:16,0:16:48:0,48,504	0/0:5,0:5:15:0,15,161	0/0:11,0:11:33:0,33,355	1/1:0,11:11:33:351,33,0	./.:.:.:.:.	0/0:12,0:12:33:0,33,340	0/0:12,0:12:36:0,36,373	0/0:20,0:20:51:0,51,572	0/0:1,0:1:3:0,3,32	0/0:7,0:7:18:0,18,202	0/0:7,0:7:18:0,18,190	0/0:2,0:2:6:0,6,64	0/0:11,0:11:27:0,27,306	0/0:15,0:15:45:0,45,471	0/0:13,0:13:36:0,36,373	0/0:1,0:1:3:0,3,32	1/1:0,13:13:39:408,39,0	0/0:15,0:15:45:0,45,482	0/0:3,0:3:9:0,9,99	1/1:0,1:1:3:31,3,0	1/1:0,15:15:45:452,45,0	0/0:3,0:3:9:0,9,95	0/1:2,2:4:27:53,0,27	0/0:18,0:18:51:0,51,545	0/0:2,0:2:6:0,6,63	0/0:21,0:21:60:0,60,642	0/0:3,0:3:6:0,6,63	0/0:11,0:11:33:0,33,343	0/0:6,0:6:15:0,15,170	0/0:8,0:8:24:0,24,254	0/0:2,0:2:6:0,6,67	0/0:2,0:2:6:0,6,65	1/1:0,13:13:39:402,39,0	0/0:12,0:12:30:0,30,351	0/0:12,0:12:36:0,36,363	0/0:17,0:17:45:0,45,500	0/0:12,0:12:33:0,33,347	0/0:7,0:7:21:0,21,214	0/0:5,0:5:15:0,15,160	0/0:2,0:2:6:0,6,63	0/0:2,0:2:6:0,6,65	0/0:1,0:1:3:0,3,31	0/0:1,0:1:3:0,3,32	0/0:5,0:5:15:0,15,159	0/0:3,0:3:9:0,9,94	0/0:1,0:1:3:0,3,34	1/1:0,2:2:6:62,6,0	0/0:7,0:7:21:0,21,221	0/0:2,0:2:6:0,6,59	0/0:3,0:3:9:0,9,98	0/0:3,0:3:9:0,9,95	1/1:0,3:3:9:94,9,0	1/1:0,2:2:6:63,6,0	0/0:5,0:5:15:0,15,153	1/1:0,4:4:12:117,12,0	0/0:8,0:8:24:0,24,252	0/0:3,0:3:9:0,9,97	0/0:3,0:3:9:0,9,95	0/0:7,0:7:21:0,21,218	0/0:1,0:1:3:0,3,32	0/0:3,0:3:9:0,9,94	0/0:1,0:1:3:0,3,30	0/0:6,0:6:18:0,18,182	0/0:5,0:5:15:0,15,149	0/0:3,0:3:9:0,9,83	0/0:3,0:3:9:0,9,98	./.:.:.:.:.	0/0:3,0:3:9:0,9,92	0/0:2,0:2:6:0,6,64	0/0:1,0:1:3:0,3,32	0/0:3,0:3:9:0,9,97	0/0:2,0:2:6:0,6,61	0/0:3,0:3:9:0,9,94	0/0:7,0:7:21:0,21,222	0/0:9,0:9:27:0,27,273	0/0:2,0:2:6:0,6,63	0/0:2,0:2:3:0,3,32	0/0:3,0:3:9:0,9,94	0/0:8,0:8:24:0,24,246	0/0:5,0:5:15:0,15,148	1/1:0,4:4:12:128,12,0	0/0:5,0:5:15:0,15,157	./.:.:.:.:.	0/1:1,1:2:26:26,0,26	1/1:0,1:1:3:32,3,0	1/1:0,1:1:3:34,3,0	0/1:1,1:2:26:26,0,26	0/0:5,0:5:15:0,15,161	1/1:0,3:3:9:93,9,0	0/0:2,0:2:6:0,6,65	1/1:0,1:1:3:32,3,0	0/0:14,0:14:42:0,42,447	./.:.:.:.:.	1/1:0,3:3:9:92,9,0	0/0:2,0:2:6:0,6,63	0/0:2,0:2:6:0,6,65	0/0:4,0:4:12:0,12,129	0/0:3,0:3:9:0,9,103	0/0:8,0:8:24:0,24,249	0/0:2,0:2:6:0,6,61	0/0:2,0:2:6:0,6,62	0/0:4,0:4:9:0,9,106	0/0:2,0:2:6:0,6,63	0/0:6,0:6:15:0,15,177	0/0:5,0:5:15:0,15,158	0/0:3,0:3:6:0,6,63	1/1:0,6:6:18:191,18,0	1/1:0,3:3:9:97,9,0	0/0:5,0:5:15:0,15,160	0/0:4,0:4:12:0,12,120	0/0:2,0:2:6:0,6,65	0/0:5,0:5:15:0,15,158	0/0:3,0:3:9:0,9,93	0/0:6,0:6:15:0,15,172	0/0:2,0:2:6:0,6,65	0/0:3,0:3:6:0,6,54	0/0:4,0:4:9:0,9,109	0/0:2,0:2:6:0,6,68	0/0:1,0:1:3:0,3,34	0/0:3,0:3:9:0,9,101	0/0:4,0:4:6:0,6,89	./.:.:.:.:.	./.:.:.:.:.	0/0:2,0:2:3:0,3,45	0/0:1,0:1:3:0,3,33	0/0:2,0:3:3:0,3,44	0/0:2,0:2:3:0,3,45	0/0:35,0:35:99:0,105,1193
chr1	35785548	.	A	G	1539.26	.	AC=17;AF=0.067;AN=252;BaseQRankSum=2.647;DP=722;Dels=0.00;FS=12.346;HaplotypeScore=0.0352;InbreedingCoeff=0.3910;MLEAC=15;MLEAF=0.060;MQ=59.90;MQ0=0;MQRankSum=-1.456;QD=25.23;ReadPosRankSum=1.274	GT:AD:DP:GQ:PL	0/0:50,0:50:99:0,150,1540	0/0:22,0:22:66:0,66,671	0/0:12,0:12:36:0,36,359	0/0:26,0:26:78:0,78,789	0/0:15,0:15:42:0,42,434	0/0:9,0:9:27:0,27,276	0/0:11,0:11:33:0,33,322	0/0:1,0:1:3:0,3,30	0/0:1,0:1:3:0,3,35	0/0:15,0:15:45:0,45,451	0/0:3,0:3:9:0,9,97	1/1:0,12:12:36:372,36,0	0/0:8,0:8:21:0,21,207	0/0:1,0:1:3:0,3,31	0/0:12,0:12:36:0,36,362	0/0:13,0:13:39:0,39,378	0/0:12,0:12:36:0,36,355	0/0:3,0:3:9:0,9,92	0/0:6,0:6:18:0,18,180	0/0:2,0:2:6:0,6,62	0/0:3,0:3:9:0,9,94	0/0:5,0:5:15:0,15,144	0/0:8,0:8:24:0,24,247	1/1:0,21:21:57:627,57,0	0/0:5,0:5:15:0,15,150	0/0:21,0:21:63:0,63,630	0/0:12,0:12:36:0,36,359	0/0:1,0:1:3:0,3,35	0/0:2,0:2:6:0,6,62	0/0:13,0:13:39:0,39,380	0/0:2,0:2:6:0,6,63	0/0:1,0:1:3:0,3,32	0/0:6,0:6:18:0,18,180	0/0:1,0:1:3:0,3,34	0/0:14,0:14:42:0,42,412	0/0:1,0:1:3:0,3,33	0/0:20,0:20:57:0,57,590	0/0:6,0:6:18:0,18,178	0/0:5,0:5:15:0,15,152	0/0:1,0:1:3:0,3,32	0/0:3,0:3:9:0,9,99	0/0:8,0:8:24:0,24,248	0/0:9,0:9:24:0,24,248	0/0:15,0:15:45:0,45,462	0/0:8,0:8:24:0,24,236	0/0:10,0:10:30:0,30,292	0/0:7,0:7:21:0,21,209	0/0:5,0:5:15:0,15,162	0/0:1,0:1:3:0,3,30	0/0:1,0:1:3:0,3,30	./.:.:.:.:.	./.:.:.:.:.	0/0:2,0:2:6:0,6,62	0/0:3,0:3:9:0,9,89	./.:.:.:.:.	0/0:1,0:1:3:0,3,33	1/1:0,4:4:12:121,12,0	1/1:0,2:2:6:63,6,0	0/0:1,0:1:3:0,3,32	0/0:5,0:5:15:0,15,151	0/0:3,0:3:9:0,9,90	0/0:2,0:2:6:0,6,64	0/0:3,0:3:9:0,9,89	0/0:2,0:2:6:0,6,57	0/0:6,0:6:18:0,18,184	0/0:4,0:4:12:0,12,122	0/0:3,0:3:9:0,9,95	0/0:2,0:2:6:0,6,60	./.:.:.:.:.	0/0:1,0:1:3:0,3,33	0/0:2,0:2:6:0,6,64	0/0:2,0:2:6:0,6,60	0/0:3,0:3:9:0,9,90	0/1:2,3:5:45:74,0,45	1/1:0,5:5:15:155,15,0	./.:.:.:.:.	0/0:1,0:1:3:0,3,30	0/0:4,0:4:12:0,12,120	./.:.:.:.:.	0/0:6,0:6:18:0,18,180	0/0:2,0:2:6:0,6,59	./.:.:.:.:.	0/0:4,0:4:12:0,12,123	0/0:5,0:5:15:0,15,146	0/0:2,0:2:6:0,6,60	0/0:2,0:2:6:0,6,65	0/0:2,0:2:6:0,6,59	0/0:3,0:3:9:0,9,97	0/0:2,0:2:6:0,6,59	0/0:4,0:4:12:0,12,126	0/0:2,0:2:6:0,6,61	0/0:6,0:6:18:0,18,182	0/0:1,0:1:3:0,3,33	0/0:2,0:2:6:0,6,61	./.:.:.:.:.	0/0:1,0:1:3:0,3,31	0/0:3,0:3:9:0,9,97	0/0:1,0:1:3:0,3,32	0/0:2,0:2:6:0,6,57	0/0:2,0:2:6:0,6,60	0/0:3,0:3:9:0,9,98	0/0:2,0:2:6:0,6,59	0/0:2,0:2:6:0,6,61	0/0:1,0:1:3:0,3,30	./.:.:.:.:.	0/0:4,0:4:12:0,12,118	0/0:9,0:9:27:0,27,284	0/0:5,0:5:12:0,12,133	0/0:2,0:2:6:0,6,61	0/0:4,0:4:12:0,12,115	0/0:9,0:9:27:0,27,269	0/0:2,0:2:6:0,6,62	0/0:2,0:2:6:0,6,63	0/0:8,0:8:24:0,24,239	0/0:2,0:2:6:0,6,63	0/0:3,0:3:9:0,9,95	0/0:3,0:3:9:0,9,89	0/0:1,0:1:3:0,3,31	1/1:0,3:3:9:91,9,0	0/0:4,0:4:12:0,12,118	1/1:0,7:7:21:207,21,0	0/0:5,0:5:15:0,15,148	0/0:4,0:4:12:0,12,122	0/0:3,0:3:9:0,9,89	0/0:6,0:6:18:0,18,186	0/0:7,0:7:21:0,21,212	0/0:2,0:2:6:0,6,63	0/0:3,0:3:9:0,9,93	1/1:0,2:2:6:63,6,0	0/0:6,0:6:9:0,9,134	./.:.:.:.:.	./.:.:.:.:.	0/0:2,0:2:3:0,3,45	0/0:1,0:1:3:0,3,31	0/0:3,0:3:6:0,6,76	0/0:4,0:4:6:0,6,89	0/0:31,0:31:93:0,93,1043
chr1	35785981	.	A	C	2183.31	.	AC=25;AF=0.095;AN=264;BaseQRankSum=-2.703;DP=974;Dels=0.00;FS=0.413;HaplotypeScore=0.2239;InbreedingCoeff=0.5039;MLEAC=23;MLEAF=0.087;MQ=59.79;MQ0=0;MQRankSum=-0.689;QD=22.74;ReadPosRankSum=-0.934	GT:AD:DP:GQ:PL	0/0:50,0:50:99:0,150,1550	0/0:17,0:17:48:0,48,501	0/0:14,0:14:42:0,42,439	0/0:39,0:39:99:0,117,1218	0/0:18,0:18:54:0,54,564	0/0:21,0:21:57:0,57,608	0/0:20,0:20:60:0,60,614	0/0:3,0:3:9:0,9,92	0/0:3,0:3:9:0,9,93	0/0:16,0:16:48:0,48,502	0/0:1,0:1:3:0,3,32	0/0:15,0:15:45:0,45,467	0/0:18,0:18:51:0,51,553	0/0:3,0:3:9:0,9,89	0/0:18,0:18:54:0,54,558	0/0:22,0:22:66:0,66,679	0/0:10,0:10:30:0,30,314	0/0:4,0:4:12:0,12,126	0/0:3,0:3:9:0,9,92	0/0:15,0:15:45:0,45,444	0/0:3,0:3:9:0,9,89	0/0:24,0:24:72:0,72,743	0/0:17,0:17:51:0,51,529	0/0:10,0:10:27:0,27,300	0/0:4,0:4:12:0,12,118	0/0:18,0:18:54:0,54,550	1/1:0,13:13:36:371,36,0	0/0:5,0:5:15:0,15,165	0/1:2,1:3:26:28,0,26	0/0:21,0:21:57:0,57,612	1/1:0,5:5:15:148,15,0	0/1:1,3:4:20:82,0,20	1/1:0,17:17:51:527,51,0	0/0:4,0:4:12:0,12,129	0/0:12,0:12:36:0,36,375	1/1:0,4:4:12:127,12,0	0/0:13,0:13:36:0,36,393	0/1:8,7:15:99:173,0,204	1/1:0,8:8:24:245,24,0	1/1:0,1:1:3:31,3,0	0/0:4,0:4:12:0,12,131	0/0:15,0:15:42:0,42,457	0/0:14,0:14:42:0,42,438	0/0:19,0:19:57:0,57,587	0/0:19,0:19:51:0,51,555	0/0:23,0:23:66:0,66,700	0/0:8,0:8:24:0,24,241	0/0:5,0:5:15:0,15,161	1/1:0,3:3:9:93,9,0	0/0:11,0:11:30:0,30,325	0/0:2,0:2:6:0,6,59	0/0:4,0:4:12:0,12,122	0/0:7,0:7:21:0,21,224	0/0:1,0:1:3:0,3,31	0/0:6,0:6:18:0,18,184	0/0:7,0:7:21:0,21,211	0/0:7,0:7:21:0,21,214	0/0:7,0:7:21:0,21,218	0/0:1,0:1:3:0,3,32	0/0:3,0:3:9:0,9,94	0/0:6,0:6:18:0,18,186	0/0:1,0:1:3:0,3,32	0/0:3,0:3:9:0,9,92	0/0:2,0:2:6:0,6,59	0/0:5,0:5:15:0,15,153	0/0:3,0:3:9:0,9,95	0/0:3,0:3:9:0,9,92	0/0:3,0:3:9:0,9,89	0/0:4,0:4:12:0,12,128	0/0:3,0:3:9:0,9,95	0/0:1,0:1:3:0,3,31	0/0:4,0:4:12:0,12,124	0/0:2,0:2:6:0,6,65	0/0:4,0:4:12:0,12,125	0/0:8,0:8:21:0,21,230	0/0:3,0:3:9:0,9,90	0/0:1,0:1:3:0,3,33	0/0:2,0:2:6:0,6,63	0/0:2,0:2:6:0,6,61	0/0:1,0:1:3:0,3,31	0/0:1,0:1:3:0,3,31	0/0:2,0:2:6:0,6,63	0/0:3,0:3:9:0,9,96	0/0:2,0:2:6:0,6,61	0/0:4,0:4:12:0,12,126	0/0:2,0:2:6:0,6,64	1/1:0,4:4:9:104,9,0	0/0:6,0:6:18:0,18,184	0/0:7,0:7:15:0,15,187	0/0:8,0:8:24:0,24,256	0/0:3,0:3:9:0,9,94	0/0:1,0:1:3:0,3,33	./.:.:.:.:.	0/0:1,0:1:3:0,3,32	0/0:2,0:2:6:0,6,65	0/0:4,0:4:12:0,12,118	0/0:1,0:1:3:0,3,32	0/0:9,0:9:27:0,27,284	0/0:3,0:3:9:0,9,91	0/0:1,0:1:3:0,3,30	0/0:2,0:2:6:0,6,59	0/0:4,0:4:9:0,9,106	0/0:2,0:2:6:0,6,62	0/0:3,0:3:9:0,9,98	0/0:2,0:2:6:0,6,65	0/0:7,0:7:21:0,21,212	0/0:1,0:1:3:0,3,32	0/0:5,0:5:15:0,15,153	1/1:0,7:7:21:218,21,0	0/0:5,0:5:15:0,15,152	0/0:7,0:7:21:0,21,214	1/1:0,7:7:18:201,18,0	0/0:7,0:7:21:0,21,217	0/0:6,0:6:18:0,18,181	1/1:0,5:5:15:152,15,0	0/0:5,0:5:15:0,15,162	0/0:3,0:3:9:0,9,95	0/0:5,0:5:12:0,12,145	0/0:4,0:4:12:0,12,130	./.:.:.:.:.	0/0:3,0:3:9:0,9,93	0/0:5,0:5:15:0,15,157	0/0:1,0:1:3:0,3,31	0/0:2,0:2:6:0,6,66	0/0:1,0:1:3:0,3,31	0/0:3,0:3:9:0,9,93	0/0:3,0:3:9:0,9,95	0/0:5,0:5:15:0,15,157	0/0:6,0:6:18:0,18,183	./.:.:.:.:.	0/0:4,0:4:6:0,6,89	./.:.:.:.:.	0/0:4,0:4:9:0,9,109	0/0:9,0:9:21:0,21,241	0/0:1,0:1:3:0,3,32	./.:.:.:.:.	0/0:38,0:38:99:0,114,1251
chr1	35786845	.	G	A	1949.11	.	AC=22;AF=0.083;AN=266;BaseQRankSum=1.972;DP=1000;Dels=0.00;FS=1.456;HaplotypeScore=0.0766;InbreedingCoeff=0.5331;MLEAC=19;MLEAF=0.071;MQ=59.78;MQ0=0;MQRankSum=1.041;QD=26.70;ReadPosRankSum=-0.179	GT:AD:DP:GQ:PL	0/0:50,0:50:99:0,150,1551	0/0:16,0:16:48:0,48,492	0/0:16,0:16:42:0,42,463	0/0:52,0:52:99:0,156,1561	0/0:21,0:21:63:0,63,611	0/0:11,0:11:30:0,30,312	0/0:13,0:13:33:0,33,335	0/0:3,0:3:9:0,9,98	0/0:2,0:2:6:0,6,61	1/1:0,19:19:57:590,57,0	./.:.:.:.:.	0/0:21,0:21:60:0,60,633	0/0:5,0:5:15:0,15,158	0/0:1,0:1:3:0,3,32	0/0:17,0:17:48:0,48,500	0/0:18,0:18:48:0,48,504	0/0:13,0:13:36:0,36,390	./.:.:.:.:.	0/0:9,0:9:24:0,24,256	0/0:15,0:15:42:0,42,447	1/1:0,1:1:3:32,3,0	0/0:15,0:15:45:0,45,447	0/0:21,0:21:60:0,60,625	0/0:24,0:24:72:0,72,711	1/1:0,2:2:6:63,6,0	0/0:19,0:19:51:0,51,547	0/0:13,0:13:39:0,39,398	0/0:3,0:3:9:0,9,97	0/0:1,0:1:3:0,3,32	0/0:28,0:28:81:0,81,841	0/0:4,0:4:12:0,12,128	0/0:3,0:3:9:0,9,97	0/0:21,0:21:57:0,57,608	0/0:6,0:6:18:0,18,189	0/0:16,0:16:48:0,48,498	0/0:1,0:1:3:0,3,32	1/1:0,17:17:48:519,48,0	0/0:12,0:12:33:0,33,363	0/0:12,0:12:36:0,36,367	0/0:2,0:2:6:0,6,59	0/0:3,0:3:9:0,9,97	0/0:13,0:13:36:0,36,367	0/0:20,0:20:60:0,60,613	0/0:21,0:21:57:0,57,617	0/0:24,0:24:57:0,57,638	0/0:15,0:15:45:0,45,470	0/0:10,0:10:30:0,30,313	0/0:2,0:2:6:0,6,62	0/0:1,0:1:3:0,3,31	0/0:3,0:3:6:0,6,77	0/0:2,0:2:6:0,6,61	0/0:7,0:7:21:0,21,214	0/0:2,0:2:6:0,6,60	0/0:4,0:4:12:0,12,124	0/0:9,0:9:21:0,21,247	0/0:3,0:3:9:0,9,96	0/0:4,0:4:12:0,12,120	0/0:6,0:6:18:0,18,184	0/0:2,0:2:6:0,6,59	0/0:3,0:3:9:0,9,89	0/0:1,0:1:3:0,3,30	0/0:2,0:2:6:0,6,56	0/0:8,0:8:24:0,24,237	0/0:7,0:7:21:0,21,217	0/0:6,0:6:18:0,18,181	0/0:3,0:3:9:0,9,92	0/0:1,0:1:3:0,3,31	0/0:4,0:4:12:0,12,115	0/0:3,0:3:9:0,9,95	0/0:3,0:3:9:0,9,97	1/1:0,2:2:6:61,6,0	1/1:0,9:9:27:284,27,0	0/0:3,0:3:9:0,9,93	0/0:7,0:7:18:0,18,197	0/0:1,0:1:3:0,3,32	1/1:0,1:1:3:29,3,0	0/0:1,0:1:3:0,3,31	0/0:4,0:4:12:0,12,126	0/0:1,0:1:3:0,3,31	0/0:4,0:4:12:0,12,122	0/0:1,0:1:3:0,3,29	./.:.:.:.:.	0/0:5,0:5:15:0,15,156	0/0:6,0:6:18:0,18,190	0/0:3,0:3:9:0,9,88	1/1:0,4:4:12:126,12,0	0/0:2,0:2:6:0,6,65	0/0:7,0:7:21:0,21,209	0/0:3,0:3:9:0,9,94	0/0:2,0:2:6:0,6,61	0/0:3,0:3:9:0,9,89	0/0:1,0:1:3:0,3,25	0/0:10,0:10:30:0,30,301	0/0:1,0:1:3:0,3,32	0/0:4,0:4:12:0,12,122	0/0:3,0:3:9:0,9,93	0/0:7,0:7:21:0,21,207	0/0:3,0:3:9:0,9,95	0/0:1,0:1:3:0,3,29	0/0:4,0:4:12:0,12,122	0/0:1,0:1:3:0,3,30	0/0:2,0:2:6:0,6,61	0/0:2,0:2:6:0,6,63	0/0:3,0:3:9:0,9,93	0/0:2,0:2:6:0,6,62	0/0:3,0:3:9:0,9,89	0/0:5,0:5:15:0,15,158	0/0:7,0:7:21:0,21,221	0/0:6,0:6:18:0,18,189	1/1:0,6:6:18:180,18,0	1/1:0,7:7:21:223,21,0	0/0:6,0:6:18:0,18,195	0/0:6,0:6:18:0,18,172	0/0:6,0:6:18:0,18,175	0/0:8,0:8:24:0,24,248	0/0:2,0:2:6:0,6,61	0/0:4,0:4:12:0,12,118	0/0:2,0:2:3:0,3,30	0/0:1,0:1:3:0,3,30	0/0:3,0:3:9:0,9,93	0/0:9,0:9:27:0,27,269	0/0:4,0:5:12:0,12,121	0/0:2,0:2:6:0,6,57	0/0:6,0:6:18:0,18,185	0/0:6,0:6:18:0,18,188	0/0:6,0:6:18:0,18,183	0/0:3,0:3:9:0,9,91	0/0:4,0:4:12:0,12,122	0/0:4,0:4:12:0,12,122	0/0:2,0:2:6:0,6,59	0/0:6,0:6:12:0,12,151	0/0:4,0:4:6:0,6,89	./.:.:.:.:.	1/1:0,5:5:9:120,9,0	0/0:6,0:6:15:0,15,166	0/0:4,0:4:6:0,6,89	0/0:28,0:28:84:0,84,895
chr1	35787687	.	T	C	2270.93	.	AC=20;AF=0.075;AN=268;BaseQRankSum=2.869;DP=1327;Dels=0.00;FS=11.810;HaplotypeScore=0.1258;InbreedingCoeff=0.6200;MLEAC=18;MLEAF=0.067;MQ=59.76;MQ0=0;MQRankSum=0.196;QD=25.23;ReadPosRankSum=-1.720	GT:AD:DP:GQ:PL	0/0:75,0:75:99:0,226,2397	0/0:23,0:23:63:0,63,665	0/0:17,0:17:48:0,48,500	0/0:46,0:46:99:0,138,1422	0/0:14,0:14:42:0,42,420	0/0:17,0:17:45:0,45,491	0/0:30,0:30:90:0,90,908	0/0:8,0:8:24:0,24,258	0/0:2,0:2:6:0,6,67	0/0:17,0:17:51:0,51,526	0/0:7,0:7:21:0,21,221	0/0:15,0:15:45:0,45,453	0/0:14,0:14:42:0,42,431	0/0:1,0:1:3:0,3,32	0/0:27,1:28:72:0,72,768	0/0:30,0:30:84:0,84,902	0/0:36,0:36:99:0,108,1112	0/0:5,0:5:15:0,15,160	0/0:11,0:11:33:0,33,326	1/1:0,10:10:27:292,27,0	0/0:8,0:8:24:0,24,260	1/1:0,21:21:63:659,63,0	0/0:26,0:26:69:0,69,755	0/0:19,0:19:54:0,54,577	0/0:4,0:4:12:0,12,123	0/0:21,0:21:57:0,57,623	0/0:22,0:22:63:0,63,665	0/0:5,0:5:15:0,15,159	0/0:5,0:5:15:0,15,162	0/0:19,0:19:51:0,51,553	0/0:9,0:9:27:0,27,284	0/0:5,0:6:15:0,15,162	0/0:21,0:21:60:0,60,631	0/0:3,0:3:9:0,9,92	0/0:24,0:24:72:0,72,735	0/0:6,0:6:18:0,18,181	0/0:29,0:29:81:0,81,864	0/0:17,0:17:45:0,45,489	0/0:22,0:22:60:0,60,641	0/0:8,0:8:24:0,24,254	0/0:10,0:10:30:0,30,323	0/0:11,0:11:30:0,30,322	0/0:15,0:15:45:0,45,453	0/0:17,0:17:42:0,42,468	1/1:0,18:18:48:548,48,0	0/0:33,0:33:99:0,99,986	0/0:15,0:15:42:0,42,449	0/0:5,0:5:15:0,15,157	0/0:3,0:3:9:0,9,90	0/0:2,0:2:6:0,6,63	0/0:3,0:3:9:0,9,93	0/0:11,0:11:30:0,30,323	0/0:8,0:8:21:0,21,231	0/0:5,0:5:12:0,12,138	0/0:3,0:3:9:0,9,93	0/0:9,0:9:27:0,27,281	0/0:1,0:1:3:0,3,32	0/0:4,0:4:12:0,12,122	0/0:3,0:3:9:0,9,93	0/0:10,0:10:30:0,30,308	0/0:3,0:3:9:0,9,97	0/0:6,0:6:18:0,18,185	0/0:7,0:7:21:0,21,222	0/0:3,0:3:9:0,9,95	0/0:6,0:6:15:0,15,173	0/0:6,0:6:18:0,18,182	0/0:10,0:10:27:0,27,303	0/0:8,0:8:21:0,21,230	0/0:9,0:9:27:0,27,275	0/0:6,0:6:18:0,18,184	0/0:1,0:1:3:0,3,32	0/0:7,0:7:21:0,21,213	1/1:0,2:2:6:62,6,0	0/1:1,3:4:17:79,0,17	0/0:3,0:3:9:0,9,97	0/0:3,0:3:9:0,9,93	0/0:4,0:4:12:0,12,124	./.:.:.:.:.	0/0:2,0:2:6:0,6,64	0/0:1,0:1:3:0,3,34	./.:.:.:.:.	0/0:2,0:2:6:0,6,63	0/0:3,0:3:9:0,9,95	0/0:6,0:6:18:0,18,187	0/0:10,0:10:30:0,30,317	0/0:5,0:5:15:0,15,155	0/0:7,0:7:21:0,21,226	0/0:12,0:12:36:0,36,370	0/0:9,0:9:27:0,27,278	0/0:10,0:10:30:0,30,306	0/0:2,0:2:6:0,6,59	0/0:7,0:7:18:0,18,199	0/0:7,0:7:21:0,21,214	0/0:1,0:1:3:0,3,32	0/0:1,0:1:3:0,3,32	0/0:4,0:4:12:0,12,128	0/0:7,0:7:21:0,21,213	0/0:3,0:3:9:0,9,93	0/0:5,0:5:15:0,15,157	0/0:2,0:2:6:0,6,61	0/0:7,0:7:21:0,21,222	0/0:8,0:8:24:0,24,247	0/0:5,0:5:15:0,15,157	0/1:4,3:7:79:79,0,105	1/1:0,4:4:12:121,12,0	0/0:9,0:9:24:0,24,255	0/0:10,0:10:30:0,30,320	0/0:13,0:13:36:0,36,388	0/0:7,0:7:21:0,21,220	0/0:11,0:11:30:0,30,318	0/0:5,0:5:15:0,15,153	0/0:7,0:7:21:0,21,228	0/0:7,0:7:18:0,18,205	0/0:8,0:8:24:0,24,241	0/0:7,0:7:21:0,21,220	0/0:6,0:6:18:0,18,188	0/0:5,0:5:15:0,15,160	0/0:5,0:5:15:0,15,157	0/0:3,0:3:9:0,9,91	0/0:5,0:5:15:0,15,153	0/0:5,0:5:15:0,15,154	0/0:13,0:13:39:0,39,398	0/0:10,0:10:27:0,27,298	1/1:0,5:5:15:151,15,0	0/0:7,0:7:21:0,21,216	1/1:0,3:3:9:95,9,0	1/1:0,7:7:15:188,15,0	1/1:0,9:9:27:281,27,0	0/0:3,0:3:9:0,9,91	0/0:8,0:8:18:0,18,214	./.:.:.:.:.	0/0:1,0:1:3:0,3,31	0/0:3,0:3:9:0,9,93	0/0:6,0:6:9:0,9,134	0/0:5,0:5:9:0,9,116	0/0:2,0:2:6:0,6,62	0/0:18,0:19:54:0,54,603
chr1	35788981	.	G	A	5060.86	.	AC=46;AF=0.172;AN=268;BaseQRankSum=-3.617;DP=883;Dels=0.00;FS=10.062;HaplotypeScore=0.1906;InbreedingCoeff=0.6199;MLEAC=44;MLEAF=0.164;MQ=59.54;MQ0=0;MQRankSum=0.113;QD=25.43;ReadPosRankSum=-1.344	GT:AD:DP:GQ:PL	1/1:0,47:47:99:1322,114,0	1/1:0,10:10:30:305,30,0	1/1:0,14:14:42:422,42,0	0/0:33,0:33:99:0,99,1027	0/0:22,0:22:60:0,60,660	1/1:0,6:6:15:167,15,0	0/0:10,0:10:27:0,27,296	0/0:2,0:2:6:0,6,65	./.:.:.:.:.	0/0:18,0:18:54:0,54,551	0/0:2,0:2:6:0,6,63	0/0:17,0:17:51:0,51,541	0/0:5,0:5:12:0,12,139	0/0:1,0:1:3:0,3,35	0/0:18,0:18:51:0,51,557	0/0:10,0:10:30:0,30,318	0/0:14,0:14:36:0,36,401	0/1:1,4:5:18:110,0,18	0/0:12,0:12:36:0,36,376	0/0:2,0:2:6:0,6,63	0/0:1,0:1:3:0,3,31	0/0:12,0:12:30:0,30,344	1/1:0,15:15:36:398,36,0	0/0:14,0:14:39:0,39,430	0/0:1,0:1:3:0,3,33	0/0:30,0:30:90:0,90,923	0/0:19,0:19:57:0,57,586	0/0:4,0:4:12:0,12,130	0/0:3,0:3:9:0,9,96	0/0:18,0:18:54:0,54,558	0/0:2,0:2:6:0,6,67	0/0:2,0:2:6:0,6,67	0/0:9,0:9:21:0,21,246	0/0:1,0:1:3:0,3,34	1/1:0,19:19:54:543,54,0	0/0:3,0:3:9:0,9,100	0/0:15,0:15:45:0,45,473	0/0:4,0:4:12:0,12,126	0/0:7,0:7:18:0,18,200	0/0:1,0:1:3:0,3,33	0/0:4,0:4:9:0,9,97	0/0:10,0:10:27:0,27,305	1/1:0,7:7:18:193,18,0	0/0:14,0:14:36:0,36,404	0/0:12,0:12:33:0,33,350	0/1:5,8:13:93:180,0,93	1/1:0,17:17:45:492,45,0	0/0:2,0:2:6:0,6,63	0/0:3,0:3:9:0,9,96	0/0:4,0:4:12:0,12,124	0/0:1,0:1:3:0,3,32	0/0:3,0:3:9:0,9,92	0/0:3,0:3:9:0,9,97	0/0:9,0:9:24:0,24,268	0/0:5,0:5:15:0,15,151	0/0:2,0:2:6:0,6,65	0/0:5,0:5:15:0,15,155	0/0:7,0:7:21:0,21,224	0/0:2,0:2:6:0,6,61	0/0:5,0:5:15:0,15,155	0/0:5,0:5:15:0,15,158	0/0:1,0:1:3:0,3,32	0/0:6,0:6:18:0,18,189	0/0:9,0:9:27:0,27,281	0/0:8,0:8:24:0,24,245	0/0:1,0:1:3:0,3,32	0/0:3,0:3:9:0,9,92	0/0:7,0:7:18:0,18,207	0/0:4,0:4:12:0,12,122	1/1:0,2:2:6:62,6,0	1/1:0,1:1:3:33,3,0	0/0:4,0:4:12:0,12,129	0/0:3,0:3:9:0,9,95	0/0:5,0:5:12:0,12,135	0/0:5,0:5:15:0,15,161	0/0:1,0:1:3:0,3,32	./.:.:.:.:.	0/0:1,0:1:3:0,3,34	0/0:1,0:1:3:0,3,33	./.:.:.:.:.	1/1:0,2:2:6:61,6,0	0/0:3,0:3:9:0,9,96	1/1:0,3:3:9:95,9,0	0/0:5,0:5:15:0,15,153	1/1:0,2:2:6:64,6,0	0/0:3,0:3:9:0,9,101	0/0:7,0:7:18:0,18,198	0/0:7,0:7:21:0,21,219	0/0:7,0:7:21:0,21,218	0/0:1,0:1:3:0,3,33	0/0:1,0:1:3:0,3,32	0/0:5,0:5:15:0,15,154	0/0:7,0:7:21:0,21,217	0/0:3,0:3:6:0,6,78	0/0:1,0:1:3:0,3,34	0/0:3,0:3:9:0,9,95	0/0:4,0:4:12:0,12,125	0/0:4,0:4:12:0,12,126	0/0:1,0:1:3:0,3,32	0/0:8,0:8:24:0,24,245	0/0:3,0:3:9:0,9,95	0/0:1,0:1:3:0,3,31	0/0:5,0:5:15:0,15,155	1/1:0,2:2:6:57,6,0	0/0:3,0:3:9:0,9,96	1/1:0,3:3:9:95,9,0	1/1:0,2:2:6:59,6,0	1/1:0,1:1:3:30,3,0	0/0:1,0:1:3:0,3,33	0/0:9,0:9:24:0,24,260	0/0:6,0:6:18:0,18,178	0/0:1,0:1:3:0,3,35	0/0:12,0:12:36:0,36,379	0/0:9,0:9:27:0,27,281	0/0:4,0:4:12:0,12,132	0/0:6,0:6:18:0,18,184	0/0:2,0:2:6:0,6,61	1/1:0,7:7:18:195,18,0	0/0:2,0:2:6:0,6,63	1/1:0,5:5:15:151,15,0	0/0:6,0:6:18:0,18,189	1/1:0,7:7:21:207,21,0	1/1:0,7:7:18:207,18,0	0/0:5,0:5:15:0,15,158	1/1:0,2:2:6:62,6,0	0/0:1,0:1:3:0,3,31	0/0:2,0:2:6:0,6,65	0/0:9,0:9:21:0,21,233	0/0:5,0:5:15:0,15,159	0/0:2,0:2:3:0,3,32	0/0:4,0:4:9:0,9,106	0/0:6,0:6:12:0,12,153	0/0:3,0:3:6:0,6,76	0/0:1,0:1:3:0,3,24	0/0:1,0:1:3:0,3,31	0/0:6,0:6:9:0,9,134	0/0:32,0:32:96:0,96,1052
chr1	35791746	.	G	T	2835.21	.	AC=26;AF=0.102;AN=256;BaseQRankSum=1.764;DP=1223;Dels=0.00;FS=5.933;HaplotypeScore=0.1137;InbreedingCoeff=0.6621;MLEAC=25;MLEAF=0.098;MQ=59.63;MQ0=0;MQRankSum=1.973;QD=25.77;ReadPosRankSum=0.509	GT:AD:DP:GQ:PL	0/0:73,0:73:99:0,220,2296	0/0:19,0:19:54:0,54,572	0/0:17,0:17:48:0,48,517	0/0:46,0:46:99:0,138,1429	0/0:14,0:14:42:0,42,442	0/0:17,0:17:51:0,51,529	0/0:29,0:29:87:0,87,910	0/0:9,0:9:27:0,27,286	0/0:5,0:5:15:0,15,158	0/0:16,0:16:45:0,45,493	0/0:4,0:4:12:0,12,126	0/0:18,0:18:45:0,45,509	0/0:9,0:9:27:0,27,290	0/0:3,0:3:9:0,9,95	0/0:25,0:25:66:0,66,713	0/0:18,0:18:54:0,54,579	0/0:24,0:24:69:0,69,748	0/0:5,0:5:15:0,15,153	0/0:14,0:14:39:0,39,424	0/0:22,0:22:66:0,66,668	1/1:0,7:7:21:229,21,0	0/0:15,0:15:45:0,45,450	0/0:26,0:26:72:0,72,771	0/0:26,0:26:69:0,69,761	1/1:0,5:5:15:163,15,0	0/0:18,0:18:54:0,54,572	0/0:19,0:19:51:0,51,566	0/0:4,0:4:12:0,12,122	./.:.:.:.:.	0/0:30,0:30:84:0,84,913	0/0:3,0:3:9:0,9,92	0/0:3,0:3:9:0,9,89	0/0:29,0:29:84:0,84,892	0/1:6,1:7:11:11,0,168	1/1:0,14:14:42:453,42,0	0/0:6,0:6:18:0,18,191	1/1:0,18:18:51:557,51,0	0/0:15,0:15:45:0,45,463	0/0:29,0:29:87:0,87,873	0/0:6,0:6:18:0,18,188	0/0:3,0:3:9:0,9,98	0/0:20,0:20:57:0,57,622	0/0:14,0:14:42:0,42,432	0/0:21,0:21:60:0,60,629	0/0:23,0:23:66:0,66,708	0/0:24,0:24:69:0,69,733	0/0:7,0:7:21:0,21,214	0/0:7,0:7:21:0,21,222	./.:.:.:.:.	0/0:3,0:3:9:0,9,92	0/0:2,0:2:6:0,6,60	0/0:3,0:3:9:0,9,89	0/0:3,0:3:9:0,9,86	0/0:4,0:4:12:0,12,127	./.:.:.:.:.	0/0:7,0:7:21:0,21,218	0/0:7,0:7:21:0,21,215	0/0:5,0:5:15:0,15,149	./.:.:.:.:.	0/0:6,0:6:18:0,18,191	0/0:7,0:7:18:0,18,208	0/0:4,0:4:12:0,12,124	0/0:10,0:10:27:0,27,287	0/0:10,0:10:30:0,30,318	0/0:6,0:6:18:0,18,184	0/0:1,0:1:3:0,3,34	0/0:4,0:4:12:0,12,133	0/0:3,0:3:9:0,9,94	0/0:5,0:5:15:0,15,156	0/1:2,1:3:23:23,0,56	0/0:4,0:4:12:0,12,130	1/1:0,3:3:9:94,9,0	0/0:1,0:1:3:0,3,30	0/0:4,0:4:12:0,12,117	0/0:7,0:7:21:0,21,223	0/0:1,0:1:3:0,3,30	1/1:0,4:4:12:130,12,0	0/0:1,0:1:3:0,3,31	0/0:1,0:1:3:0,3,30	0/0:3,0:3:9:0,9,97	0/0:4,0:4:12:0,12,122	0/0:3,0:3:9:0,9,95	1/1:0,6:6:18:195,18,0	0/0:1,0:1:3:0,3,33	0/0:1,0:1:3:0,3,32	1/1:0,3:3:9:95,9,0	0/0:4,0:4:9:0,9,102	0/0:12,0:12:36:0,36,373	0/0:5,0:5:12:0,12,141	0/0:5,0:5:15:0,15,157	0/0:1,0:1:3:0,3,27	0/0:4,0:4:12:0,12,125	0/0:8,0:8:24:0,24,262	0/0:3,0:3:9:0,9,93	0/0:1,0:1:3:0,3,30	0/0:6,0:6:18:0,18,182	0/0:10,0:10:30:0,30,288	0/0:3,0:3:9:0,9,98	0/0:3,0:3:9:0,9,90	0/0:4,0:4:12:0,12,120	0/0:7,0:7:21:0,21,217	./.:.:.:.:.	0/0:3,0:3:9:0,9,101	0/0:7,0:7:21:0,21,220	0/0:6,0:6:15:0,15,169	0/0:5,0:5:15:0,15,160	0/0:8,0:8:24:0,24,262	1/1:0,9:9:27:272,27,0	0/0:5,0:5:15:0,15,159	1/1:0,14:14:42:428,42,0	1/1:0,8:8:24:244,24,0	0/0:5,0:5:15:0,15,165	0/0:12,0:12:36:0,36,373	0/0:3,0:3:9:0,9,98	0/0:1,0:1:3:0,3,32	0/0:9,0:9:27:0,27,281	0/0:6,0:6:15:0,15,176	0/0:2,0:2:6:0,6,61	./.:.:.:.:.	0/0:3,0:3:9:0,9,88	0/0:8,0:8:24:0,24,244	0/0:6,0:6:18:0,18,189	0/0:9,0:9:27:0,27,280	0/0:6,0:6:18:0,18,189	0/0:13,0:13:36:0,36,385	0/0:7,0:7:21:0,21,220	0/0:6,0:6:18:0,18,192	0/0:4,0:4:12:0,12,130	0/0:5,0:5:15:0,15,155	./.:.:.:.:.	./.:.:.:.:.	./.:.:.:.:.	0/0:14,0:14:21:0,21,299	1/1:0,9:9:27:283,27,0	0/0:2,0:2:3:0,3,45	0/0:4,0:4:6:0,6,89	0/0:22,0:22:66:0,66,718
chr1	35792199	.	G	T	2139.85	.	AC=22;AF=0.085;AN=260;BaseQRankSum=2.746;DP=1135;Dels=0.00;FS=5.346;HaplotypeScore=0.2482;InbreedingCoeff=0.6391;MLEAC=20;MLEAF=0.077;MQ=59.75;MQ0=0;MQRankSum=-0.381;QD=26.42;ReadPosRankSum=2.122	GT:AD:DP:GQ:PL	0/0:68,0:68:99:0,204,2111	0/0:7,0:7:21:0,21,211	0/0:24,0:24:72:0,72,749	0/0:33,0:33:99:0,99,973	0/0:11,0:11:30:0,30,313	0/0:17,0:17:51:0,51,520	0/0:22,0:22:63:0,63,650	0/0:1,0:1:3:0,3,31	0/0:3,0:3:9:0,9,96	0/0:24,0:24:72:0,72,711	0/0:6,0:6:18:0,18,189	0/0:23,0:23:69:0,69,685	0/0:16,0:16:48:0,48,480	0/0:1,0:1:3:0,3,32	0/0:18,0:18:54:0,54,540	0/0:26,0:26:75:0,75,785	0/0:11,0:11:30:0,30,321	0/0:3,0:3:9:0,9,82	0/0:12,0:12:36:0,36,365	0/0:19,0:19:57:0,57,570	1/1:0,3:3:9:100,9,0	0/0:35,0:35:96:0,96,1004	0/0:17,0:17:45:0,45,483	0/0:23,0:23:63:0,63,664	1/1:0,2:2:6:62,6,0	0/0:15,0:15:36:0,36,398	0/0:14,0:14:42:0,42,408	0/0:3,0:3:9:0,9,96	0/0:2,0:2:6:0,6,61	0/0:17,0:17:51:0,51,505	0/0:12,0:12:36:0,36,369	0/0:7,0:7:21:0,21,220	0/0:17,0:17:48:0,48,498	0/0:8,0:8:24:0,24,251	1/1:0,8:8:21:216,21,0	0/0:4,0:4:12:0,12,122	1/1:0,19:19:51:560,51,0	0/0:19,0:19:54:0,54,562	0/0:19,0:19:57:0,57,563	0/0:5,0:5:15:0,15,155	0/0:11,0:11:33:0,33,334	0/0:22,0:22:66:0,66,677	0/0:20,0:20:57:0,57,589	0/0:20,0:21:60:0,60,603	0/0:12,0:12:36:0,36,361	0/0:20,0:20:60:0,60,610	0/0:11,0:11:30:0,30,316	0/0:4,0:4:9:0,9,85	0/0:1,0:1:3:0,3,32	0/0:5,0:5:15:0,15,149	0/0:1,0:1:3:0,3,32	0/0:2,0:2:6:0,6,61	0/0:6,0:6:18:0,18,187	0/0:3,0:3:9:0,9,86	0/0:6,0:6:18:0,18,184	0/0:9,0:9:27:0,27,271	./.:.:.:.:.	0/0:9,0:9:21:0,21,233	0/0:3,0:3:6:0,6,77	0/0:4,0:4:6:0,6,74	0/0:1,0:1:3:0,3,31	0/0:5,0:5:15:0,15,154	0/0:8,0:8:24:0,24,243	0/0:5,0:5:15:0,15,150	0/0:6,0:6:18:0,18,184	0/0:5,0:5:15:0,15,153	0/0:5,0:5:15:0,15,147	0/0:1,0:1:3:0,3,31	0/0:3,0:3:9:0,9,92	./.:.:.:.:.	./.:.:.:.:.	1/1:0,6:6:15:168,15,0	0/0:1,0:1:3:0,3,31	0/0:6,0:6:18:0,18,184	0/0:2,0:2:6:0,6,63	0/0:6,0:6:18:0,18,181	1/1:0,5:5:15:158,15,0	0/0:6,0:6:18:0,18,185	0/0:2,0:2:6:0,6,59	0/0:2,0:2:6:0,6,58	0/0:4,0:4:12:0,12,124	0/0:6,0:6:18:0,18,173	1/1:0,10:10:30:315,30,0	0/0:7,0:7:21:0,21,196	0/0:1,0:1:3:0,3,32	1/1:0,6:6:18:191,18,0	0/0:4,0:4:12:0,12,124	0/0:6,0:6:18:0,18,177	0/0:10,0:10:30:0,30,305	0/0:6,0:6:18:0,18,183	0/0:4,0:4:6:0,6,89	0/0:4,0:4:12:0,12,126	0/0:1,0:1:3:0,3,31	0/0:1,0:1:3:0,3,32	./.:.:.:.:.	0/0:5,0:5:15:0,15,153	0/0:6,0:6:18:0,18,191	0/0:1,0:1:3:0,3,30	0/0:2,0:2:6:0,6,62	0/0:2,0:2:6:0,6,60	0/0:3,0:3:9:0,9,90	0/0:2,0:2:6:0,6,62	0/0:5,0:5:15:0,15,152	0/0:3,0:3:9:0,9,89	0/0:1,0:1:3:0,3,31	0/0:12,0:12:33:0,33,350	0/0:5,0:5:15:0,15,149	1/1:0,6:6:15:172,15,0	0/0:6,0:6:18:0,18,179	1/1:0,9:9:27:286,27,0	1/1:0,7:7:21:217,21,0	0/0:6,0:6:18:0,18,183	0/0:6,0:6:18:0,18,188	0/0:10,0:10:30:0,30,291	0/0:3,0:3:9:0,9,91	0/0:15,0:15:33:0,33,385	0/0:5,0:5:15:0,15,154	0/0:5,0:5:15:0,15,151	./.:.:.:.:.	0/0:6,0:6:18:0,18,184	0/0:5,0:5:15:0,15,160	0/0:4,0:4:12:0,12,117	0/0:4,0:4:12:0,12,123	0/0:2,0:2:6:0,6,61	0/0:7,0:7:21:0,21,206	0/0:6,0:6:18:0,18,180	0/0:11,0:11:33:0,33,336	0/0:2,0:2:6:0,6,62	0/0:3,0:3:9:0,9,87	0/0:10,0:10:15:0,15,223	./.:.:.:.:.	0/0:2,0:2:3:0,3,45	0/0:6,0:6:9:0,9,119	./.:.:.:.:.	0/0:6,0:6:9:0,9,134	0/0:6,0:6:12:0,12,150	0/0:21,0:21:63:0,63,676
chr1	35792422	.	G	A	1857.56	.	AC=24;AF=0.089;AN=270;BaseQRankSum=-0.911;DP=1183;Dels=0.00;FS=3.976;HaplotypeScore=0.1070;InbreedingCoeff=0.6535;MLEAC=17;MLEAF=0.063;MQ=59.80;MQ0=0;MQRankSum=-0.739;QD=24.77;ReadPosRankSum=1.135	GT:AD:DP:GQ:PL	0/0:80,0:80:99:0,241,2551	0/0:15,0:15:45:0,45,480	0/0:19,0:19:57:0,57,593	0/0:34,0:34:99:0,102,1054	0/0:16,0:16:48:0,48,512	0/0:19,0:19:57:0,57,586	0/0:29,0:29:81:0,81,856	0/0:3,0:4:9:0,9,99	0/0:2,0:2:6:0,6,63	0/0:21,0:21:63:0,63,663	0/0:6,0:6:18:0,18,195	0/0:17,0:17:45:0,45,489	0/0:16,0:16:48:0,48,500	0/0:2,0:2:6:0,6,63	0/0:18,0:18:54:0,54,551	0/0:22,0:22:63:0,63,668	0/0:20,0:20:60:0,60,629	0/0:4,0:4:12:0,12,123	0/0:17,0:17:51:0,51,515	0/0:19,0:19:57:0,57,573	1/1:0,3:3:9:97,9,0	0/0:26,0:26:78:0,78,793	0/0:22,0:22:63:0,63,680	0/0:29,0:29:78:0,78,849	1/1:0,6:6:18:179,18,0	0/0:28,0:28:84:0,84,872	0/0:16,0:16:48:0,48,505	0/0:5,0:5:15:0,15,165	0/0:2,0:2:6:0,6,69	0/0:25,0:25:75:0,75,776	0/0:8,0:8:24:0,24,263	0/0:3,0:3:9:0,9,97	0/0:37,0:37:99:0,111,1146	0/0:2,0:2:6:0,6,65	1/1:0,15:15:42:443,42,0	0/0:4,0:4:12:0,12,129	1/1:0,14:14:42:433,42,0	0/0:10,0:10:27:0,27,293	0/0:24,0:24:72:0,72,734	0/0:3,0:3:9:0,9,101	0/0:1,0:1:3:0,3,33	0/0:14,0:14:42:0,42,436	0/0:15,0:15:39:0,39,435	0/0:21,0:21:54:0,54,610	0/0:10,0:10:27:0,27,295	0/0:26,0:26:69:0,69,760	0/0:11,0:11:33:0,33,334	0/0:6,0:7:18:0,18,195	0/0:4,0:4:12:0,12,128	0/0:6,0:6:18:0,18,178	0/0:2,0:2:6:0,6,66	0/0:7,0:7:21:0,21,212	0/0:6,0:6:18:0,18,189	0/0:4,0:4:12:0,12,127	0/0:3,0:3:9:0,9,96	0/0:5,0:5:15:0,15,155	0/0:5,0:5:15:0,15,154	0/0:6,0:6:18:0,18,184	0/0:4,0:4:12:0,12,122	0/0:6,0:6:18:0,18,189	0/0:4,0:4:12:0,12,132	0/0:3,0:3:9:0,9,95	0/0:6,0:6:18:0,18,192	0/0:3,0:3:9:0,9,92	0/0:4,0:4:12:0,12,129	0/0:7,0:7:21:0,21,228	0/0:5,0:5:15:0,15,156	0/0:2,0:2:6:0,6,63	0/0:2,0:2:6:0,6,59	0/0:4,0:4:12:0,12,120	0/0:1,0:1:3:0,3,32	1/1:0,4:4:12:126,12,0	0/0:2,0:2:6:0,6,53	0/0:6,0:6:18:0,18,189	0/0:3,0:3:9:0,9,97	0/0:6,0:6:18:0,18,184	1/1:0,5:5:12:132,12,0	0/0:3,0:3:9:0,9,92	0/0:2,0:2:6:0,6,63	0/0:3,0:3:9:0,9,95	0/0:8,0:8:21:0,21,218	0/0:3,0:3:9:0,9,91	1/1:0,1:1:3:32,3,0	0/0:5,0:5:15:0,15,159	0/0:1,0:1:3:0,3,29	1/1:0,4:4:12:122,12,0	0/0:2,0:2:6:0,6,67	0/0:5,0:5:15:0,15,158	0/0:4,0:4:12:0,12,120	0/0:11,0:11:30:0,30,326	0/0:2,0:2:6:0,6,67	0/0:6,0:6:18:0,18,197	0/0:2,0:2:6:0,6,66	0/0:1,0:1:3:0,3,32	0/0:7,0:7:21:0,21,216	0/0:5,0:5:15:0,15,159	0/0:6,0:6:18:0,18,187	0/0:3,0:3:9:0,9,92	0/0:1,0:1:3:0,3,32	0/0:4,0:4:12:0,12,128	0/0:4,0:4:12:0,12,124	0/0:4,0:4:12:0,12,122	0/0:8,0:8:24:0,24,246	0/0:2,0:2:6:0,6,62	0/0:3,0:3:9:0,9,89	0/0:11,0:11:27:0,27,309	0/0:9,0:9:27:0,27,287	1/1:0,6:6:18:186,18,0	0/0:6,0:6:18:0,18,189	1/1:0,9:9:27:260,27,0	1/1:0,6:6:18:181,18,0	0/0:6,0:6:18:0,18,192	0/0:5,0:5:15:0,15,157	0/0:4,0:4:12:0,12,122	0/0:7,0:7:21:0,21,219	0/0:6,0:6:18:0,18,190	0/0:4,0:4:12:0,12,124	0/0:4,0:4:12:0,12,126	0/0:2,0:2:6:0,6,61	0/0:5,0:5:15:0,15,145	0/0:2,0:2:6:0,6,63	0/0:9,0:9:21:0,21,233	0/0:2,0:2:6:0,6,54	0/0:8,0:8:24:0,24,248	0/0:6,0:6:15:0,15,169	0/0:6,0:6:18:0,18,188	0/0:2,0:2:6:0,6,63	0/0:3,0:3:9:0,9,94	0/0:3,0:3:9:0,9,96	0/0:4,0:4:9:0,9,94	1/1:0,2:2:3:45,3,0	0/0:4,0:4:6:0,6,89	0/0:5,0:5:9:0,9,121	./.:.:.:.:.	./.:.:.:.:.	0/0:6,0:6:9:0,9,134	0/0:29,0:29:87:0,87,983
chr1	35793922	.	C	T	1831.13	.	AC=23;AF=0.086;AN=268;BaseQRankSum=-3.205;DP=1032;Dels=0.00;FS=0.000;HaplotypeScore=0.0672;InbreedingCoeff=0.5573;MLEAC=17;MLEAF=0.063;MQ=59.78;MQ0=0;MQRankSum=0.383;QD=24.74;ReadPosRankSum=0.284	GT:AD:DP:GQ:PL	0/0:67,0:67:99:0,201,2114	0/0:20,0:20:60:0,60,626	0/0:13,0:13:33:0,33,380	0/0:44,0:44:99:0,132,1369	0/0:13,0:13:36:0,36,395	0/0:19,0:19:57:0,57,597	0/0:24,0:24:66:0,66,711	0/0:1,0:1:3:0,3,32	0/0:7,0:7:21:0,21,227	0/0:20,0:20:54:0,54,579	0/0:2,0:2:6:0,6,66	0/0:10,0:10:30:0,30,311	0/0:13,0:13:39:0,39,410	0/0:2,0:2:6:0,6,65	0/0:10,0:10:27:0,27,281	0/0:14,0:14:36:0,36,406	0/0:21,0:21:60:0,60,644	0/0:2,0:3:6:0,6,61	0/0:16,0:16:48:0,48,476	1/1:0,10:10:30:297,30,0	0/0:2,0:2:6:0,6,65	1/1:0,26:26:78:770,78,0	0/0:17,0:17:48:0,48,514	0/0:17,0:17:51:0,51,536	0/0:3,0:3:9:0,9,99	0/0:10,0:10:30:0,30,321	0/0:20,0:20:60:0,60,612	0/0:2,0:2:6:0,6,67	0/0:2,0:2:6:0,6,67	0/0:16,0:16:48:0,48,509	0/0:4,0:4:12:0,12,133	0/0:6,0:6:18:0,18,190	0/0:13,0:13:39:0,39,406	0/0:8,0:8:24:0,24,264	0/0:18,0:18:54:0,54,555	0/0:3,0:3:9:0,9,100	0/0:18,0:18:54:0,54,568	0/0:10,0:10:27:0,27,300	0/0:15,0:16:45:0,45,469	0/0:2,0:2:6:0,6,67	0/0:6,0:6:18:0,18,195	0/0:6,0:6:18:0,18,192	0/0:10,0:10:30:0,30,319	0/0:20,0:20:60:0,60,611	1/1:0,11:11:33:333,33,0	0/0:26,0:26:78:0,78,803	0/0:23,0:23:63:0,63,693	0/0:4,0:4:12:0,12,127	0/0:2,0:2:6:0,6,61	0/0:2,0:2:6:0,6,61	0/0:3,0:3:6:0,6,75	0/0:2,0:2:6:0,6,68	0/0:6,0:6:18:0,18,195	0/0:3,0:3:9:0,9,97	0/0:6,0:6:18:0,18,176	0/0:3,0:3:9:0,9,96	0/0:5,0:5:15:0,15,147	0/0:9,0:9:27:0,27,288	0/0:2,0:2:6:0,6,63	0/0:3,0:3:9:0,9,94	0/0:1,0:1:3:0,3,32	0/0:2,0:2:6:0,6,62	0/0:6,0:6:18:0,18,187	0/0:3,0:3:9:0,9,96	0/0:6,0:6:15:0,15,172	0/0:5,0:5:15:0,15,158	0/0:3,0:3:9:0,9,97	0/0:6,0:6:15:0,15,158	0/0:2,0:2:6:0,6,63	0/0:4,0:4:12:0,12,128	0/0:1,0:1:3:0,3,31	0/0:1,0:1:3:0,3,31	1/1:0,3:3:9:97,9,0	1/1:0,2:2:6:59,6,0	0/0:2,0:2:6:0,6,65	0/0:2,0:2:6:0,6,64	./.:.:.:.:.	1/1:0,2:2:6:60,6,0	0/0:1,0:1:3:0,3,31	0/0:5,0:5:15:0,15,154	0/0:3,0:3:6:0,6,75	0/0:3,0:3:9:0,9,94	0/0:4,0:4:12:0,12,128	0/0:8,0:8:24:0,24,249	0/0:4,0:4:12:0,12,128	0/0:5,0:5:15:0,15,162	0/0:10,0:10:27:0,27,293	0/0:5,0:5:15:0,15,153	0/0:5,0:5:15:0,15,161	0/0:3,0:3:9:0,9,97	0/0:6,0:6:18:0,18,187	0/0:3,0:3:9:0,9,91	0/0:5,0:5:12:0,12,145	0/0:2,0:2:6:0,6,63	0/0:1,0:1:3:0,3,32	0/0:7,0:7:21:0,21,220	0/0:6,0:6:15:0,15,161	0/0:3,0:3:9:0,9,96	0/0:6,0:6:18:0,18,191	0/0:1,0:1:3:0,3,31	0/0:5,0:5:15:0,15,158	0/0:3,0:3:9:0,9,95	0/0:3,0:3:9:0,9,97	0/1:1,1:2:23:23,0,24	1/1:0,1:1:3:32,3,0	0/0:5,0:5:15:0,15,157	0/0:6,0:6:18:0,18,189	0/0:10,0:10:30:0,30,297	0/0:5,0:5:15:0,15,163	0/0:6,0:6:18:0,18,190	0/0:8,0:8:21:0,21,239	0/0:5,0:5:15:0,15,165	0/0:9,0:9:24:0,24,264	0/0:9,0:9:27:0,27,285	0/0:5,0:5:15:0,15,169	0/0:4,0:4:12:0,12,122	0/0:4,0:4:12:0,12,126	0/0:1,0:1:3:0,3,33	0/0:4,0:4:12:0,12,130	0/0:2,0:2:6:0,6,63	0/0:8,0:8:24:0,24,250	0/0:10,0:10:27:0,27,298	0/0:8,0:8:18:0,18,217	1/1:0,6:6:12:149,12,0	0/0:5,0:5:15:0,15,153	1/1:0,4:4:12:121,12,0	1/1:0,4:4:12:125,12,0	1/1:0,3:3:9:92,9,0	./.:.:.:.:.	0/0:4,0:4:9:0,9,105	0/0:2,0:2:3:0,3,45	0/0:4,0:4:6:0,6,89	0/0:4,0:4:9:0,9,108	0/0:3,0:3:6:0,6,76	./.:.:.:.:.	0/0:1,0:1:3:0,3,32	0/0:28,0:28:84:0,84,924
chr1	35794349	.	C	T	2545.75	.	AC=29;AF=0.111;AN=262;BaseQRankSum=-3.538;DP=1072;Dels=0.00;FS=1.238;HaplotypeScore=0.0565;InbreedingCoeff=0.5934;MLEAC=23;MLEAF=0.088;MQ=59.70;MQ0=0;MQRankSum=1.469;QD=24.48;ReadPosRankSum=-0.396	GT:AD:DP:GQ:PL	0/0:71,0:71:99:0,214,2273	0/0:10,0:10:30:0,30,327	0/0:14,0:14:39:0,39,432	0/0:31,0:31:90:0,90,962	0/0:17,0:17:48:0,48,517	0/0:14,0:14:42:0,42,435	0/0:24,0:24:69:0,69,757	0/0:6,0:6:18:0,18,190	0/0:3,0:3:9:0,9,98	0/0:23,0:23:69:0,69,732	0/0:2,0:2:6:0,6,65	1/1:0,18:18:51:514,51,0	0/0:12,0:12:30:0,30,343	./.:.:.:.:.	0/0:19,0:19:54:0,54,564	0/0:25,0:25:69:0,69,744	0/0:27,0:27:75:0,75,819	0/0:1,0:1:3:0,3,32	0/0:12,0:12:36:0,36,384	0/0:16,0:16:48:0,48,505	0/0:4,0:4:12:0,12,132	0/0:32,0:32:90:0,90,967	0/0:25,0:25:75:0,75,794	1/1:0,21:21:60:633,60,0	0/0:2,0:2:6:0,6,62	0/0:13,0:13:39:0,39,409	0/0:16,0:16:48:0,48,507	0/0:8,0:8:24:0,24,275	0/0:3,0:3:9:0,9,95	0/0:15,0:15:39:0,39,454	0/0:2,0:2:6:0,6,61	0/0:10,0:10:30:0,30,321	0/0:13,0:13:36:0,36,395	0/0:4,0:4:12:0,12,132	0/0:15,0:15:45:0,45,483	0/0:5,0:5:15:0,15,163	0/0:19,0:19:57:0,57,599	0/0:11,0:11:33:0,33,347	0/0:15,0:15:45:0,45,485	0/0:7,0:7:21:0,21,214	0/0:3,0:3:9:0,9,100	0/0:19,0:19:48:0,48,551	0/0:21,0:21:57:0,57,635	1/1:1,21:22:60:637,60,0	0/0:20,0:20:60:0,60,640	0/0:30,0:30:78:0,78,874	0/0:5,0:5:12:0,12,145	0/0:3,0:3:9:0,9,101	0/0:3,0:3:9:0,9,97	0/0:4,0:4:12:0,12,130	0/0:3,0:3:9:0,9,98	0/0:3,0:3:9:0,9,97	0/0:7,0:7:15:0,15,184	0/0:6,0:6:18:0,18,189	1/1:0,3:3:9:93,9,0	0/0:6,0:6:18:0,18,189	1/1:0,2:2:6:62,6,0	1/1:0,5:5:15:155,15,0	./.:.:.:.:.	0/0:3,0:3:9:0,9,97	0/0:1,0:1:3:0,3,32	0/0:5,0:5:15:0,15,159	0/0:11,0:11:33:0,33,353	0/0:6,0:6:15:0,15,177	0/0:3,0:3:9:0,9,97	0/0:2,0:2:6:0,6,63	0/0:3,0:3:6:0,6,77	0/0:3,0:3:9:0,9,96	0/0:2,0:2:6:0,6,64	./.:.:.:.:.	0/0:3,0:3:9:0,9,97	0/0:1,0:1:3:0,3,32	./.:.:.:.:.	0/1:4,4:8:98:98,0,102	1/1:0,1:1:3:29,3,0	0/0:5,0:5:9:0,9,106	0/0:3,0:3:9:0,9,100	0/0:2,0:2:6:0,6,65	0/0:1,0:1:3:0,3,32	0/0:2,0:2:6:0,6,62	0/0:5,0:5:12:0,12,140	0/0:6,0:6:15:0,15,172	0/0:2,0:2:6:0,6,62	0/0:7,0:7:21:0,21,226	0/0:5,0:5:15:0,15,158	0/0:5,0:5:15:0,15,164	0/0:3,0:3:9:0,9,98	0/0:6,0:6:18:0,18,193	0/0:2,0:2:6:0,6,66	0/0:7,0:7:21:0,21,218	0/0:1,0:1:3:0,3,32	0/0:6,0:6:12:0,12,155	./.:.:.:.:.	0/0:2,0:2:6:0,6,66	0/0:2,0:2:6:0,6,60	0/0:1,0:1:3:0,3,32	0/0:5,0:5:15:0,15,159	0/0:5,0:5:15:0,15,160	0/0:1,0:1:3:0,3,31	0/0:2,0:2:6:0,6,64	0/0:5,0:5:15:0,15,155	0/0:1,0:1:3:0,3,32	0/0:10,0:10:30:0,30,316	0/0:4,0:4:12:0,12,119	0/0:2,0:2:6:0,6,63	0/0:4,0:4:12:0,12,131	0/0:2,0:2:6:0,6,65	0/0:10,0:10:27:0,27,300	0/0:2,0:2:6:0,6,67	0/0:7,0:7:18:0,18,197	0/0:8,0:8:18:0,18,217	0/0:2,0:2:6:0,6,67	0/0:1,0:1:3:0,3,34	0/0:5,0:5:15:0,15,163	0/0:4,0:4:12:0,12,126	0/0:3,0:3:9:0,9,97	0/0:3,0:3:9:0,9,97	0/0:4,0:4:12:0,12,119	1/1:0,3:3:9:89,9,0	0/0:6,0:6:15:0,15,171	1/1:0,5:5:15:154,15,0	0/0:9,0:9:27:0,27,289	0/0:3,0:3:9:0,9,96	0/0:4,0:4:12:0,12,129	./.:.:.:.:.	0/0:3,0:3:9:0,9,96	0/0:9,0:9:27:0,27,279	0/0:3,0:3:9:0,9,101	1/1:0,5:5:9:120,9,0	1/1:0,2:2:3:45,3,0	0/0:2,0:2:3:0,3,45	0/0:7,0:7:12:0,12,167	1/1:0,2:2:6:59,6,0	0/0:8,0:8:12:0,12,179	1/1:0,6:6:12:151,12,0	1/1:0,1:1:3:31,3,0	0/0:29,0:29:87:0,87,986
chr1	35794640	.	G	T	2280.26	.	AC=24;AF=0.092;AN=262;BaseQRankSum=0.470;DP=1068;Dels=0.00;FS=0.856;HaplotypeScore=0.1373;InbreedingCoeff=0.6300;MLEAC=21;MLEAF=0.080;MQ=59.68;MQ0=1;MQRankSum=-1.591;QD=26.83;ReadPosRankSum=0.278	GT:AD:DP:GQ:PL	0/0:51,0:51:99:0,153,1628	0/0:19,0:19:57:0,57,588	0/0:15,0:15:42:0,42,459	0/0:32,0:32:96:0,96,1009	0/0:15,0:15:42:0,42,455	0/0:10,0:10:27:0,27,293	0/0:24,0:24:66:0,66,718	0/0:1,0:1:3:0,3,32	0/0:3,0:3:9:0,9,80	0/0:18,0:18:54:0,54,574	0/0:5,0:5:15:0,15,157	0/0:29,0:29:87:0,87,919	0/0:15,0:15:45:0,45,473	./.:.:.:.:.	0/0:18,0:18:54:0,54,562	0/0:23,0:23:69:0,69,718	0/0:19,0:19:54:0,54,585	0/0:2,0:2:6:0,6,65	0/0:7,0:7:21:0,21,222	0/0:12,0:12:36:0,36,375	1/1:0,2:2:6:63,6,0	0/0:19,0:19:57:0,57,604	0/0:17,0:17:51:0,51,536	0/0:12,0:12:36:0,36,372	1/1:0,1:1:3:33,3,0	0/0:21,0:21:54:0,54,599	0/0:16,0:16:45:0,45,485	0/0:6,0:6:18:0,18,200	0/0:3,0:3:9:0,9,97	0/0:15,0:15:42:0,42,458	0/0:4,0:4:12:0,12,123	0/0:8,0:8:24:0,24,244	0/0:28,0:28:78:0,78,842	0/0:1,0:1:3:0,3,35	1/1:0,10:10:30:319,30,0	0/0:6,0:6:18:0,18,189	1/1:0,24:24:72:755,72,0	0/0:12,0:12:36:0,36,383	0/0:21,0:21:57:0,57,620	0/0:6,0:6:18:0,18,191	./.:.:.:.:.	0/0:22,0:22:60:0,60,659	0/0:14,0:14:36:0,36,414	0/0:18,0:18:51:0,51,559	0/0:29,0:29:81:0,81,898	0/0:14,0:14:42:0,42,438	0/0:9,0:9:27:0,27,280	0/0:2,0:2:6:0,6,63	0/0:1,0:1:3:0,3,29	0/0:7,0:7:18:0,18,198	0/0:2,0:2:6:0,6,67	0/0:3,0:3:9:0,9,96	0/0:7,0:7:21:0,21,218	0/0:2,0:2:6:0,6,59	0/0:5,0:5:15:0,15,157	0/0:3,0:3:9:0,9,92	0/0:3,0:3:9:0,9,97	0/0:9,0:9:27:0,27,284	0/0:3,0:3:9:0,9,97	0/0:7,0:7:21:0,21,223	./.:.:.:.:.	0/0:4,0:4:12:0,12,125	0/0:8,0:8:24:0,24,252	0/0:4,0:4:12:0,12,124	0/0:8,0:8:24:0,24,256	0/0:2,0:2:6:0,6,67	0/0:4,0:4:12:0,12,130	0/0:6,0:6:18:0,18,191	0/0:5,0:5:12:0,12,141	0/0:2,0:2:3:0,3,32	0/0:2,0:2:6:0,6,65	1/1:0,6:6:18:191,18,0	0/0:3,0:3:9:0,9,92	0/0:4,0:4:12:0,12,125	0/0:6,0:6:18:0,18,188	0/0:7,0:7:18:0,18,192	1/1:0,6:6:12:153,12,0	0/0:2,0:2:6:0,6,61	0/0:3,0:3:9:0,9,97	0/0:6,0:6:9:0,9,134	0/0:2,0:2:6:0,6,61	0/0:2,0:2:6:0,6,65	1/1:0,5:5:15:156,15,0	0/0:8,0:8:18:0,18,219	0/0:10,0:10:30:0,30,312	1/1:0,2:2:6:59,6,0	0/0:8,0:8:24:0,24,250	0/0:3,0:3:9:0,9,89	0/0:9,0:9:27:0,27,279	0/0:5,0:5:15:0,15,158	./.:.:.:.:.	0/0:7,0:7:21:0,21,218	0/0:1,0:1:3:0,3,31	0/0:5,0:5:15:0,15,163	0/0:3,0:3:9:0,9,95	0/0:1,0:1:3:0,3,30	0/0:2,0:2:6:0,6,58	0/0:3,0:3:9:0,9,97	0/0:1,0:1:3:0,3,34	0/0:4,0:4:12:0,12,124	0/0:4,0:4:12:0,12,118	0/0:2,0:2:6:0,6,63	0/0:3,0:3:9:0,9,93	0/0:2,0:2:3:0,3,45	0/0:2,0:2:6:0,6,65	0/0:5,0:5:15:0,15,161	0/0:5,0:5:15:0,15,153	1/1:0,9:9:27:282,27,0	0/0:1,0:1:3:0,3,32	1/1:0,6:6:18:195,18,0	1/1:0,6:6:18:188,18,0	0/0:1,0:1:3:0,3,32	0/0:9,0:9:21:0,21,249	0/0:7,0:7:21:0,21,218	0/0:9,0:9:27:0,27,284	0/0:8,0:8:24:0,24,250	0/0:3,0:3:9:0,9,96	0/0:3,0:3:9:0,9,96	0/0:2,0:2:6:0,6,66	0/0:5,0:5:15:0,15,152	0/0:5,0:5:15:0,15,157	0/0:10,0:10:30:0,30,311	0/0:8,0:8:21:0,21,235	0/0:5,0:5:15:0,15,157	0/0:2,0:2:6:0,6,65	0/0:5,0:5:15:0,15,161	0/0:2,0:2:6:0,6,63	0/0:5,0:5:15:0,15,159	0/0:8,0:8:24:0,24,249	./.:.:.:.:.	./.:.:.:.:.	0/0:4,1:5:6:0,6,89	0/0:5,0:5:12:0,12,120	1/1:0,8:8:15:197,15,0	0/0:4,0:4:6:0,6,89	0/0:4,0:4:6:0,6,76	0/0:21,0:21:63:0,63,712
chr1	35799079	.	A	G	2026.49	.	AC=25;AF=0.096;AN=260;BaseQRankSum=-5.098;DP=897;Dels=0.00;FS=3.788;HaplotypeScore=0.0954;InbreedingCoeff=0.5513;MLEAC=20;MLEAF=0.077;MQ=59.73;MQ0=0;MQRankSum=0.418;QD=22.77;ReadPosRankSum=1.307	GT:AD:DP:GQ:PL	0/0:57,0:57:99:0,171,1852	0/0:14,0:14:42:0,42,445	0/0:23,0:23:66:0,66,712	0/0:53,0:53:99:0,159,1648	0/0:17,0:17:51:0,51,538	0/0:14,0:14:42:0,42,447	0/0:11,0:11:33:0,33,337	0/0:2,0:2:6:0,6,65	0/0:3,0:3:9:0,9,99	0/0:18,0:18:54:0,54,579	0/0:2,0:2:6:0,6,60	1/1:0,19:19:45:503,45,0	0/0:7,0:7:21:0,21,218	./.:.:.:.:.	0/0:13,0:13:39:0,39,420	0/0:12,0:13:27:0,27,319	0/0:19,0:19:57:0,57,589	0/0:2,0:2:6:0,6,63	0/0:3,0:3:9:0,9,92	0/0:1,0:1:3:0,3,31	0/0:4,0:4:12:0,12,134	0/0:4,0:4:12:0,12,125	0/0:17,0:17:51:0,51,540	1/1:0,19:19:54:560,54,0	0/0:2,0:2:6:0,6,63	0/0:12,0:12:36:0,36,394	0/0:8,0:8:24:0,24,258	0/0:2,0:2:6:0,6,65	0/0:1,0:1:3:0,3,33	0/0:10,0:10:30:0,30,306	0/0:5,0:5:15:0,15,162	0/0:1,0:1:3:0,3,32	0/0:18,0:18:54:0,54,559	0/0:2,0:2:6:0,6,67	0/0:15,0:15:45:0,45,476	0/0:7,0:7:21:0,21,221	0/0:15,0:15:45:0,45,472	0/0:5,0:5:12:0,12,140	0/0:14,0:14:39:0,39,406	0/0:2,0:2:6:0,6,63	0/0:3,0:3:9:0,9,96	0/0:15,0:15:45:0,45,470	0/0:20,0:20:54:0,54,604	1/1:0,13:13:39:402,39,0	0/0:13,0:13:39:0,39,400	0/0:11,0:11:30:0,30,324	0/0:11,0:11:33:0,33,356	0/0:2,0:2:6:0,6,67	0/0:3,0:3:9:0,9,93	0/0:6,0:6:18:0,18,191	./.:.:.:.:.	0/0:3,0:3:9:0,9,92	0/0:4,0:4:12:0,12,124	0/0:2,0:2:6:0,6,63	1/1:0,3:3:9:91,9,0	0/0:6,0:6:18:0,18,191	1/1:0,4:4:9:103,9,0	1/1:0,4:4:12:127,12,0	0/0:5,0:5:15:0,15,158	0/0:4,0:4:12:0,12,117	0/0:2,0:2:6:0,6,63	0/0:4,0:4:9:0,9,107	0/0:3,0:3:9:0,9,93	0/0:2,0:2:6:0,6,65	./.:.:.:.:.	0/0:4,0:4:12:0,12,115	0/0:2,0:2:6:0,6,65	0/0:5,0:5:15:0,15,158	0/0:2,0:2:6:0,6,62	0/0:3,0:3:9:0,9,92	0/0:5,0:5:15:0,15,156	0/0:4,0:4:12:0,12,127	./.:.:.:.:.	0/1:6,1:7:11:11,0,166	1/1:0,5:5:15:153,15,0	0/0:4,0:4:9:0,9,107	0/0:3,0:3:9:0,9,95	0/0:3,0:3:9:0,9,91	0/0:5,0:5:12:0,12,135	0/0:9,0:9:18:0,18,229	0/0:1,0:1:3:0,3,33	./.:.:.:.:.	0/0:2,0:2:6:0,6,65	0/0:4,0:4:12:0,12,127	0/0:6,0:6:15:0,15,171	0/0:3,0:3:9:0,9,97	0/0:8,0:8:24:0,24,252	0/0:4,0:4:12:0,12,125	0/0:2,0:2:6:0,6,62	0/0:8,0:8:24:0,24,252	0/0:3,0:3:9:0,9,90	0/0:1,0:1:3:0,3,32	0/0:6,0:6:18:0,18,184	0/0:4,0:4:12:0,12,124	0/0:3,0:3:9:0,9,93	0/0:2,0:2:6:0,6,63	0/0:3,0:3:9:0,9,93	0/0:4,0:4:12:0,12,126	0/0:1,0:1:3:0,3,31	0/0:1,0:1:3:0,3,32	0/0:8,0:8:24:0,24,248	0/0:2,0:2:6:0,6,63	0/0:2,0:2:6:0,6,63	0/0:7,0:7:21:0,21,217	0/0:2,0:2:6:0,6,63	0/0:5,0:5:15:0,15,157	0/0:4,0:4:12:0,12,120	0/0:4,0:4:9:0,9,106	0/0:2,0:2:6:0,6,59	0/0:2,0:2:6:0,6,59	0/0:4,0:4:9:0,9,95	0/0:2,0:2:6:0,6,59	0/0:2,0:2:6:0,6,61	0/0:7,0:7:21:0,21,221	0/0:4,0:4:9:0,9,110	0/0:7,0:7:21:0,21,220	0/0:6,0:6:18:0,18,189	0/0:5,0:5:15:0,15,155	1/1:0,1:1:3:32,3,0	0/0:7,0:7:21:0,21,215	./.:.:.:.:.	0/0:7,0:7:21:0,21,221	0/0:3,0:3:9:0,9,97	0/0:4,0:4:12:0,12,122	0/0:3,0:3:9:0,9,93	0/0:3,0:3:9:0,9,93	0/0:3,0:3:9:0,9,92	0/0:3,0:3:9:0,9,96	1/1:0,2:2:6:57,6,0	1/1:0,3:3:6:74,6,0	0/0:6,0:6:9:0,9,134	0/0:4,0:4:6:0,6,89	1/1:0,4:4:6:89,6,0	0/0:2,0:2:6:0,6,64	./.:.:.:.:.	1/1:0,5:5:9:120,9,0	0/0:38,0:38:99:0,114,1270
chr1	35800145	.	A	C	3274.6	.	AC=43;AF=0.167;AN=258;BaseQRankSum=-1.920;DP=876;Dels=0.00;FS=5.599;HaplotypeScore=0.1155;InbreedingCoeff=0.6599;MLEAC=38;MLEAF=0.147;MQ=59.75;MQ0=0;MQRankSum=0.891;QD=25.78;ReadPosRankSum=1.271	GT:AD:DP:GQ:PL	0/0:33,0:33:99:0,99,1052	0/0:18,0:18:48:0,48,487	0/0:17,0:17:51:0,51,515	0/0:39,1:41:99:0,108,1121	0/0:11,0:11:33:0,33,347	0/0:14,0:14:42:0,42,414	0/0:20,0:20:60:0,60,598	0/0:2,0:2:6:0,6,59	0/0:3,0:3:9:0,9,97	0/0:18,0:18:48:0,48,495	0/0:10,0:10:30:0,30,300	0/0:14,0:14:42:0,42,424	0/0:12,0:12:36:0,36,375	0/0:1,0:1:3:0,3,31	1/1:0,14:14:39:414,39,0	0/0:21,1:22:60:0,60,636	1/1:0,16:16:48:469,48,0	0/1:2,2:4:51:51,0,55	0/0:11,0:11:33:0,33,337	0/0:15,0:15:45:0,45,435	0/0:6,0:6:18:0,18,169	0/0:9,0:9:27:0,27,252	0/0:8,0:8:24:0,24,260	0/0:14,0:14:39:0,39,402	1/1:0,1:1:3:32,3,0	0/0:8,0:8:21:0,21,221	0/0:15,0:15:39:0,39,429	1/1:0,7:7:21:222,21,0	0/0:1,1:2:3:0,3,29	0/0:27,0:27:81:0,81,820	0/0:11,0:11:33:0,33,331	0/0:2,0:2:6:0,6,65	0/0:8,0:8:24:0,24,260	0/0:7,0:7:21:0,21,227	1/1:0,20:20:57:590,57,0	0/0:4,0:4:12:0,12,118	0/0:16,0:16:48:0,48,500	0/0:18,0:18:54:0,54,518	0/0:11,0:11:33:0,33,322	0/0:2,0:2:6:0,6,63	0/0:6,1:7:12:0,12,129	0/0:7,0:7:21:0,21,224	0/0:11,0:11:33:0,33,329	0/0:12,0:12:36:0,36,353	0/0:7,0:7:21:0,21,213	0/0:13,0:13:39:0,39,408	0/0:14,0:14:42:0,42,451	0/0:11,0:11:33:0,33,348	0/0:1,0:1:3:0,3,31	0/0:5,0:5:12:0,12,138	0/0:3,0:3:9:0,9,84	0/0:3,0:3:6:0,6,77	0/0:5,0:5:12:0,12,125	1/1:0,3:3:9:93,9,0	0/0:3,0:3:6:0,6,61	0/0:7,0:7:21:0,21,200	0/0:2,0:2:3:0,3,31	0/0:4,0:4:12:0,12,126	0/0:2,0:2:6:0,6,65	0/0:7,0:7:21:0,21,216	./.:.:.:.:.	0/0:6,0:6:18:0,18,189	1/1:0,6:6:18:183,18,0	0/0:2,0:2:6:0,6,65	1/1:0,6:6:18:169,18,0	1/1:0,3:3:9:92,9,0	0/0:2,0:2:6:0,6,65	0/0:5,0:5:15:0,15,156	1/1:0,1:1:3:32,3,0	0/0:2,0:2:6:0,6,63	./.:.:.:.:.	0/0:2,0:2:6:0,6,65	0/0:3,0:3:9:0,9,94	0/0:5,0:5:15:0,15,154	0/0:4,0:4:12:0,12,103	0/0:4,0:4:12:0,12,124	./.:.:.:.:.	0/0:1,0:1:3:0,3,32	0/0:2,0:2:6:0,6,65	0/0:4,0:4:12:0,12,119	0/0:2,0:2:3:0,3,45	1/1:0,3:3:9:89,9,0	1/1:0,2:2:6:63,6,0	1/1:0,1:1:3:30,3,0	0/0:1,0:1:3:0,3,30	1/1:0,2:2:6:66,6,0	0/0:4,0:4:12:0,12,118	0/0:7,0:7:21:0,21,217	./.:.:.:.:.	0/0:4,0:4:12:0,12,128	1/1:0,3:3:9:96,9,0	0/0:2,0:2:6:0,6,61	0/0:2,1:3:6:0,6,61	./.:.:.:.:.	./.:.:.:.:.	0/0:4,0:4:9:0,9,97	1/1:0,3:3:9:90,9,0	0/0:3,0:3:9:0,9,95	1/1:0,2:2:6:61,6,0	0/0:6,0:6:18:0,18,190	0/0:14,0:14:42:0,42,445	./.:.:.:.:.	0/0:4,0:4:12:0,12,122	0/0:3,0:3:9:0,9,95	0/0:1,0:1:3:0,3,32	0/0:5,0:5:12:0,12,141	0/0:2,0:2:6:0,6,63	1/1:0,9:9:24:264,24,0	0/0:3,0:3:9:0,9,95	1/1:0,6:6:18:175,18,0	1/1:0,10:10:30:298,30,0	0/0:3,0:3:9:0,9,94	0/0:7,0:7:21:0,21,188	0/0:1,0:1:3:0,3,32	0/0:4,0:4:12:0,12,95	0/0:2,0:2:6:0,6,63	0/0:4,0:4:12:0,12,119	0/0:3,0:3:9:0,9,86	0/0:1,0:1:3:0,3,31	0/0:3,0:3:9:0,9,95	0/0:3,0:3:9:0,9,90	0/0:5,0:5:15:0,15,159	0/0:4,1:5:12:0,12,125	0/0:5,0:5:15:0,15,157	0/0:3,0:3:9:0,9,92	0/0:2,0:2:6:0,6,63	0/0:6,0:6:18:0,18,188	0/0:1,0:1:3:0,3,30	0/0:3,0:3:9:0,9,92	0/0:2,0:2:3:0,3,45	./.:.:.:.:.	0/0:8,0:8:18:0,18,205	0/0:2,0:2:3:0,3,32	1/1:0,5:5:9:120,9,0	0/0:2,0:2:3:0,3,45	0/0:5,0:5:9:0,9,121	0/0:5,0:5:15:0,15,164
chr1	35801821	.	T	A	2434.03	.	AC=17;AF=0.063;AN=268;BaseQRankSum=-3.436;DP=1075;Dels=0.00;FS=0.826;HaplotypeScore=0.0791;InbreedingCoeff=0.5119;MLEAC=16;MLEAF=0.060;MQ=59.61;MQ0=1;MQRankSum=-0.422;QD=25.35;ReadPosRankSum=0.093	GT:AD:DP:GQ:PL	0/0:55,0:55:99:0,165,1787	0/0:27,0:27:63:0,63,747	0/0:23,0:23:69:0,69,736	0/0:32,0:32:93:0,93,1005	0/0:13,0:13:36:0,36,390	0/0:14,0:14:42:0,42,435	0/0:19,0:19:57:0,57,589	0/0:2,0:2:6:0,6,62	./.:.:.:.:.	0/0:17,0:17:48:0,48,519	0/0:3,0:3:9:0,9,92	1/1:0,24:24:60:682,60,0	0/0:16,0:16:48:0,48,514	0/0:2,0:2:6:0,6,65	0/0:26,0:26:78:0,78,818	0/0:13,0:13:39:0,39,406	0/0:11,0:11:30:0,30,328	0/0:2,0:2:6:0,6,63	0/0:8,0:8:24:0,24,252	0/0:3,0:3:9:0,9,96	0/0:3,0:3:9:0,9,101	0/0:13,0:13:39:0,39,407	0/0:12,0:12:33:0,33,365	1/1:0,23:23:69:681,69,0	0/0:3,0:3:9:0,9,93	0/0:20,0:20:57:0,57,611	0/0:11,0:11:30:0,30,328	0/0:5,0:5:15:0,15,159	0/0:4,0:4:12:0,12,128	0/0:17,0:17:51:0,51,528	0/0:10,0:10:30:0,30,319	0/0:2,0:2:6:0,6,65	0/0:13,0:13:36:0,36,398	0/0:5,0:5:15:0,15,162	0/0:20,0:20:54:0,54,605	0/0:3,0:3:9:0,9,92	0/0:21,0:21:63:0,63,672	0/0:14,0:14:39:0,39,422	0/0:20,0:20:60:0,60,614	0/0:3,0:3:9:0,9,95	0/0:6,0:6:18:0,18,194	0/0:12,0:12:33:0,33,363	0/0:27,0:27:78:0,78,827	0/0:24,0:24:69:0,69,747	0/0:21,0:21:63:0,63,642	0/0:9,0:10:21:0,21,250	0/0:11,0:11:30:0,30,329	0/0:5,0:5:15:0,15,159	0/0:1,0:1:3:0,3,32	0/0:4,0:4:9:0,9,107	0/0:4,0:4:9:0,9,110	0/0:3,0:3:9:0,9,94	0/0:5,0:5:15:0,15,158	./.:.:.:.:.	0/0:2,0:2:6:0,6,63	0/0:2,0:2:6:0,6,63	1/1:0,7:7:21:206,21,0	1/1:0,11:11:33:334,33,0	0/0:2,0:2:6:0,6,59	0/0:10,0:10:27:0,27,295	0/0:2,0:2:6:0,6,61	0/0:3,0:3:9:0,9,94	0/0:8,0:8:24:0,24,248	0/0:1,0:1:3:0,3,31	0/0:6,0:6:15:0,15,172	0/0:9,0:9:27:0,27,283	0/0:5,0:5:15:0,15,160	0/0:8,0:8:24:0,24,245	0/0:4,0:4:12:0,12,131	0/0:1,0:1:3:0,3,32	0/0:4,0:4:12:0,12,126	0/0:4,0:4:12:0,12,119	0/0:6,0:6:18:0,18,186	0/1:4,5:9:94:124,0,94	1/1:0,12:12:36:361,36,0	0/0:2,0:2:6:0,6,65	0/0:4,0:4:9:0,9,108	0/0:5,0:5:15:0,15,165	0/0:4,0:4:12:0,12,125	0/0:4,0:4:12:0,12,126	0/0:1,0:1:3:0,3,33	0/0:3,0:3:9:0,9,95	0/0:1,0:1:3:0,3,34	0/0:4,0:4:9:0,9,107	0/0:1,0:1:3:0,3,31	0/0:1,0:1:3:0,3,32	0/0:9,0:9:27:0,27,284	0/0:4,0:4:12:0,12,126	0/0:4,0:4:12:0,12,126	0/0:6,0:6:18:0,18,193	0/0:1,0:1:3:0,3,32	0/0:3,0:3:9:0,9,86	0/0:7,0:7:21:0,21,221	0/0:3,0:3:9:0,9,93	0/0:4,0:4:12:0,12,133	0/0:5,0:5:15:0,15,158	0/0:2,0:2:6:0,6,68	0/0:2,0:2:6:0,6,64	0/0:2,0:2:6:0,6,62	0/0:1,0:1:3:0,3,30	0/0:7,0:7:21:0,21,229	0/0:5,0:5:15:0,15,161	0/0:2,0:2:6:0,6,64	0/0:5,0:5:15:0,15,156	0/0:4,0:4:12:0,12,126	0/0:4,0:4:12:0,12,125	0/0:5,0:5:15:0,15,160	0/0:6,0:6:15:0,15,176	0/0:3,0:3:9:0,9,95	0/0:7,0:7:21:0,21,216	0/0:11,0:11:33:0,33,347	0/0:3,0:3:9:0,9,95	0/0:12,0:12:36:0,36,380	0/0:8,0:8:24:0,24,250	0/0:9,0:9:27:0,27,288	0/0:6,0:6:18:0,18,186	0/0:2,0:2:6:0,6,69	0/0:3,0:3:9:0,9,93	1/1:0,2:2:6:61,6,0	0/0:4,0:4:12:0,12,125	1/1:0,3:3:9:88,9,0	0/0:7,0:7:21:0,21,216	0/0:7,0:7:21:0,21,217	0/0:5,0:5:15:0,15,162	0/0:8,0:8:24:0,24,249	0/0:4,0:4:12:0,12,128	0/0:2,0:2:6:0,6,63	0/0:1,0:1:3:0,3,32	1/1:0,5:5:15:153,15,0	0/0:5,0:5:9:0,9,122	./.:.:.:.:.	0/0:8,0:8:18:0,18,218	0/0:2,0:2:3:0,3,45	0/0:8,0:8:18:0,18,201	0/0:6,0:6:9:0,9,134	0/0:2,0:2:3:0,3,45	0/0:29,0:29:84:0,84,962
chr1	35802398	.	C	T	1135.88	.	AC=21;AF=0.083;AN=252;BaseQRankSum=-1.517;DP=904;Dels=0.00;FS=1.895;HaplotypeScore=0.0978;InbreedingCoeff=0.4378;MLEAC=16;MLEAF=0.063;MQ=59.58;MQ0=0;MQRankSum=-0.537;QD=19.93;ReadPosRankSum=-1.076	GT:AD:DP:GQ:PL	0/0:54,0:54:99:0,162,1683	0/0:22,0:22:63:0,63,648	0/0:16,0:16:48:0,48,485	0/0:40,0:40:99:0,111,1203	0/0:17,0:17:51:0,51,548	0/0:8,0:8:21:0,21,239	0/0:7,0:7:21:0,21,221	0/0:9,0:9:27:0,27,267	0/0:5,0:5:15:0,15,163	0/0:17,0:17:51:0,51,530	0/0:2,0:2:6:0,6,51	0/0:19,0:19:57:0,57,587	0/0:10,0:10:30:0,30,320	./.:.:.:.:.	0/0:14,0:14:42:0,42,425	0/0:12,0:12:36:0,36,383	0/0:14,0:14:42:0,42,422	0/0:1,0:1:3:0,3,33	0/0:5,0:5:15:0,15,158	1/1:0,1:1:3:30,3,0	./.:.:.:.:.	0/1:1,8:9:7:196,0,7	0/0:17,0:17:51:0,51,526	0/0:15,0:15:45:0,45,468	./.:.:.:.:.	0/0:18,0:18:48:0,48,513	0/0:16,0:16:48:0,48,486	0/0:1,0:1:3:0,3,32	0/0:3,0:3:9:0,9,97	0/0:14,0:14:42:0,42,435	0/0:4,0:4:12:0,12,128	0/0:5,0:5:15:0,15,164	0/0:9,0:9:27:0,27,279	0/0:2,0:2:6:0,6,65	0/0:24,0:24:69:0,69,723	0/0:1,0:1:3:0,3,32	0/0:22,0:22:66:0,66,679	0/0:10,0:10:30:0,30,312	0/0:13,0:13:39:0,39,398	0/0:2,0:2:6:0,6,67	0/0:4,0:4:12:0,12,132	0/0:11,0:11:33:0,33,351	0/0:17,0:17:48:0,48,520	0/0:16,0:16:42:0,42,473	1/1:0,15:15:42:441,42,0	0/0:19,0:19:51:0,51,561	0/0:9,0:9:27:0,27,275	./.:.:.:.:.	0/0:2,0:2:6:0,6,65	0/0:2,0:2:6:0,6,63	./.:.:.:.:.	0/0:2,0:2:6:0,6,64	0/0:7,0:7:21:0,21,226	0/0:5,0:5:15:0,15,148	0/0:5,0:5:15:0,15,148	0/0:4,0:4:12:0,12,122	0/0:9,0:9:21:0,21,246	0/0:3,0:3:9:0,9,89	0/0:2,0:2:6:0,6,66	0/0:4,0:4:12:0,12,118	0/0:4,0:4:12:0,12,131	0/0:3,0:3:9:0,9,91	0/0:10,0:10:30:0,30,310	0/0:2,0:2:6:0,6,59	0/0:3,0:3:9:0,9,92	0/0:8,0:8:24:0,24,254	0/0:5,0:5:15:0,15,157	0/0:4,0:4:12:0,12,120	0/0:3,0:3:9:0,9,91	./.:.:.:.:.	0/0:1,0:1:3:0,3,31	0/0:7,0:7:21:0,21,216	1/1:0,7:7:15:185,15,0	0/1:4,2:6:46:46,0,105	0/0:10,0:10:27:0,27,300	./.:.:.:.:.	0/0:1,0:1:3:0,3,32	1/1:0,2:2:6:63,6,0	0/0:1,0:1:3:0,3,31	./.:.:.:.:.	0/0:1,0:1:3:0,3,30	0/0:2,0:2:6:0,6,64	0/0:4,0:4:12:0,12,130	0/0:3,0:3:9:0,9,92	0/0:3,0:3:9:0,9,94	0/0:2,0:2:6:0,6,63	0/0:2,0:2:6:0,6,66	0/0:3,0:3:9:0,9,95	0/0:1,0:1:3:0,3,32	0/0:4,0:4:12:0,12,126	0/0:2,0:2:6:0,6,65	./.:.:.:.:.	0/0:4,0:4:12:0,12,126	0/0:3,0:3:9:0,9,95	./.:.:.:.:.	0/0:4,0:4:12:0,12,118	0/0:3,0:3:9:0,9,87	0/0:4,0:4:9:0,9,104	0/0:5,0:5:15:0,15,154	0/0:2,0:2:6:0,6,63	0/0:4,0:4:12:0,12,123	0/0:3,0:3:9:0,9,95	0/0:2,0:2:6:0,6,64	0/1:3,1:4:20:20,0,82	1/1:0,2:2:6:63,6,0	0/0:3,0:3:9:0,9,95	0/0:6,0:6:18:0,18,199	0/0:9,0:9:27:0,27,284	0/0:1,0:1:3:0,3,28	0/0:6,0:6:18:0,18,185	0/0:7,0:7:21:0,21,211	0/0:1,0:1:3:0,3,31	0/0:11,0:11:30:0,30,324	0/0:4,0:4:12:0,12,123	0/0:8,0:8:24:0,24,252	0/0:7,0:7:21:0,21,224	0/0:4,0:4:12:0,12,124	0/0:4,0:4:12:0,12,124	0/0:2,0:2:6:0,6,64	0/0:3,0:3:9:0,9,96	0/0:3,0:3:9:0,9,92	0/0:4,0:4:12:0,12,118	0/0:9,0:9:27:0,27,282	1/1:0,1:1:3:31,3,0	0/0:8,0:8:18:0,18,209	1/1:0,1:1:3:32,3,0	1/1:0,2:2:6:59,6,0	1/1:0,7:7:21:214,21,0	0/0:6,0:6:15:0,15,170	0/0:2,0:2:3:0,3,45	0/0:4,0:4:9:0,9,107	0/0:5,0:5:15:0,15,158	./.:.:.:.:.	0/0:4,0:4:6:0,6,89	0/0:1,0:1:3:0,3,32	0/0:8,0:8:15:0,15,195	0/0:24,0:24:72:0,72,821
chr1	35802473	.	A	G	2247.07	.	AC=19;AF=0.072;AN=264;BaseQRankSum=-2.999;DP=948;Dels=0.00;FS=0.420;HaplotypeScore=0.0903;InbreedingCoeff=0.4518;MLEAC=19;MLEAF=0.072;MQ=59.73;MQ0=0;MQRankSum=-0.659;QD=26.13;ReadPosRankSum=-0.276	GT:AD:DP:GQ:PL	0/0:45,0:45:99:0,135,1430	0/0:24,0:24:72:0,72,759	0/0:17,0:17:45:0,45,475	0/0:38,0:39:99:0,111,1158	0/0:26,0:26:78:0,78,784	0/0:19,0:19:51:0,51,557	0/0:10,0:10:30:0,30,298	0/0:1,0:1:3:0,3,32	0/0:2,0:2:6:0,6,65	0/0:10,0:10:30:0,30,296	0/0:2,0:2:6:0,6,59	1/1:0,17:17:51:508,51,0	0/0:11,0:11:33:0,33,347	0/0:1,0:1:3:0,3,30	0/0:27,0:27:78:0,78,819	0/0:18,0:18:54:0,54,565	0/0:16,0:16:45:0,45,482	0/0:1,0:1:3:0,3,31	0/0:2,0:2:6:0,6,59	./.:.:.:.:.	0/0:1,0:1:3:0,3,30	0/0:13,0:13:33:0,33,368	0/0:21,0:21:63:0,63,642	1/1:0,23:23:66:672,66,0	0/0:2,0:2:6:0,6,63	0/0:16,0:16:48:0,48,492	0/0:16,0:16:48:0,48,497	0/0:2,0:2:6:0,6,67	0/0:2,0:2:6:0,6,64	0/0:21,0:21:57:0,57,585	0/0:7,0:7:21:0,21,221	0/0:2,0:2:6:0,6,63	0/0:10,0:10:30:0,30,320	0/0:3,0:3:9:0,9,96	0/0:17,0:17:51:0,51,527	0/0:2,0:2:6:0,6,64	0/0:18,0:18:54:0,54,551	0/0:14,0:14:42:0,42,429	0/0:17,0:17:51:0,51,538	0/0:1,0:1:3:0,3,32	0/0:4,0:4:12:0,12,128	0/0:15,0:15:45:0,45,444	0/0:13,0:13:39:0,39,405	1/1:0,12:12:36:364,36,0	0/0:15,0:15:45:0,45,449	0/0:18,0:18:54:0,54,556	0/0:10,0:10:30:0,30,308	0/0:2,0:2:6:0,6,59	0/0:2,0:2:6:0,6,59	0/0:2,0:2:6:0,6,63	0/0:2,0:2:6:0,6,61	0/0:2,0:2:6:0,6,65	0/0:10,0:10:30:0,30,312	0/0:8,0:8:24:0,24,245	1/1:0,9:9:27:276,27,0	0/0:3,0:3:9:0,9,97	1/1:0,1:1:3:32,3,0	1/1:0,6:6:18:183,18,0	0/0:1,0:1:3:0,3,32	0/0:4,0:4:12:0,12,118	0/0:3,0:3:9:0,9,92	0/0:2,0:2:6:0,6,59	0/0:8,0:8:24:0,24,252	0/0:6,0:6:18:0,18,185	0/0:4,0:4:12:0,12,122	0/0:4,0:4:12:0,12,121	0/0:6,0:6:18:0,18,188	0/0:11,0:11:33:0,33,336	0/0:4,0:4:9:0,9,108	0/0:2,0:2:6:0,6,63	0/0:1,0:1:3:0,3,32	0/0:8,0:8:24:0,24,244	0/0:6,0:6:15:0,15,163	0/1:2,2:4:47:47,0,50	1/1:0,4:4:12:124,12,0	0/0:2,0:2:6:0,6,63	0/0:1,0:1:3:0,3,30	0/0:4,0:4:12:0,12,122	0/0:2,0:2:6:0,6,62	0/0:2,0:2:6:0,6,65	0/0:2,0:2:6:0,6,61	0/0:6,0:6:18:0,18,184	./.:.:.:.:.	0/0:1,0:1:3:0,3,29	0/0:5,0:5:15:0,15,154	0/0:1,0:1:3:0,3,31	0/0:2,0:2:6:0,6,65	0/0:4,0:4:12:0,12,122	0/0:4,0:4:12:0,12,115	0/0:4,0:4:12:0,12,130	0/0:1,0:1:3:0,3,32	0/0:1,0:1:3:0,3,31	0/0:5,0:5:15:0,15,159	./.:.:.:.:.	0/0:1,0:1:3:0,3,31	0/0:4,0:4:12:0,12,123	0/0:1,0:1:3:0,3,33	0/0:2,0:2:6:0,6,62	0/0:1,0:1:3:0,3,32	0/0:1,0:1:3:0,3,30	0/0:3,0:3:9:0,9,94	./.:.:.:.:.	0/0:2,0:2:6:0,6,64	0/0:4,0:4:12:0,12,124	0/0:3,0:3:9:0,9,92	0/0:6,0:6:18:0,18,192	0/0:4,0:4:12:0,12,129	0/0:3,0:3:9:0,9,88	0/0:2,0:2:6:0,6,63	0/0:6,0:6:15:0,15,163	0/0:7,0:7:21:0,21,217	0/0:2,0:2:6:0,6,63	0/0:6,0:6:18:0,18,178	0/0:5,0:5:15:0,15,154	0/0:8,0:8:24:0,24,250	0/0:6,0:6:18:0,18,187	0/0:5,0:5:15:0,15,156	0/0:6,0:6:15:0,15,159	./.:.:.:.:.	0/0:3,0:3:9:0,9,94	1/1:0,7:7:21:215,21,0	0/0:5,0:5:15:0,15,157	0/0:10,0:10:30:0,30,316	0/0:1,0:1:3:0,3,33	0/0:6,0:6:15:0,15,168	0/0:4,0:4:12:0,12,118	0/0:2,0:2:6:0,6,59	0/0:5,0:5:15:0,15,151	1/1:0,3:3:9:94,9,0	0/0:2,0:2:3:0,3,45	0/0:6,0:6:12:0,12,142	0/0:8,0:8:21:0,21,232	0/0:2,0:2:3:0,3,45	0/0:2,0:2:3:0,3,45	0/0:1,0:1:3:0,3,31	0/0:14,0:14:21:0,21,297	0/0:24,0:24:66:0,66,765
chr1	35803061	.	A	C	2799.83	.	AC=29;AF=0.108;AN=268;BaseQRankSum=-3.997;DP=1187;Dels=0.00;FS=3.771;HaplotypeScore=0.1146;InbreedingCoeff=0.6443;MLEAC=22;MLEAF=0.082;MQ=59.82;MQ0=1;MQRankSum=0.197;QD=25.00;ReadPosRankSum=0.596	GT:AD:DP:GQ:PL	0/0:80,0:80:99:0,241,2600	0/0:16,0:16:48:0,48,509	0/0:14,0:14:42:0,42,436	0/0:43,0:43:99:0,129,1334	0/0:23,0:23:69:0,69,732	0/0:18,0:18:45:0,45,515	0/0:24,0:24:72:0,72,734	0/0:1,0:1:3:0,3,32	0/0:2,0:2:6:0,6,63	0/0:39,0:39:99:0,117,1203	0/0:3,0:3:9:0,9,95	1/1:0,21:21:60:635,60,0	0/0:10,0:10:30:0,30,325	0/0:3,0:3:9:0,9,89	0/0:17,0:17:51:0,51,533	0/0:23,0:23:66:0,66,712	0/0:20,0:20:54:0,54,601	0/0:3,0:3:9:0,9,95	0/0:9,0:9:27:0,27,281	0/0:8,0:8:24:0,24,242	0/0:3,0:4:9:0,9,96	0/0:20,0:20:48:0,48,560	0/0:23,0:23:57:0,57,659	1/1:0,17:17:51:516,51,0	0/0:2,0:2:6:0,6,65	0/0:19,0:19:54:0,54,568	0/0:11,0:11:33:0,33,344	0/0:6,0:6:18:0,18,175	0/0:5,0:5:15:0,15,153	0/0:19,0:19:57:0,57,584	0/0:5,0:5:15:0,15,161	0/0:4,0:4:12:0,12,130	0/0:32,0:32:96:0,96,1026	0/0:3,0:3:9:0,9,97	0/0:17,0:17:51:0,51,532	0/0:6,0:6:18:0,18,181	0/0:19,0:19:57:0,57,591	0/0:16,0:16:48:0,48,504	0/0:12,0:12:33:0,33,350	0/0:10,0:10:30:0,30,322	0/0:4,0:4:12:0,12,115	0/0:18,0:18:51:0,51,553	0/0:26,0:26:78:0,78,811	1/1:0,21:21:57:605,57,0	0/0:13,0:13:39:0,39,407	0/0:36,0:36:90:0,90,1026	0/0:12,0:12:27:0,27,323	0/0:4,0:4:12:0,12,135	./.:.:.:.:.	0/0:5,0:5:15:0,15,159	0/0:1,0:1:3:0,3,31	0/0:3,0:3:9:0,9,95	0/0:1,0:1:3:0,3,32	0/0:2,0:2:6:0,6,65	1/1:0,4:4:12:124,12,0	0/0:3,0:3:9:0,9,94	1/1:0,4:4:12:126,12,0	1/1:0,5:5:15:155,15,0	0/0:2,0:2:6:0,6,59	0/0:5,0:5:15:0,15,158	0/0:4,0:4:12:0,12,127	0/0:3,0:3:9:0,9,95	0/0:12,0:12:36:0,36,384	0/0:8,0:8:24:0,24,247	0/0:7,0:7:21:0,21,224	0/0:6,0:6:18:0,18,184	0/0:1,0:1:3:0,3,32	0/0:6,0:6:18:0,18,186	0/0:3,0:3:9:0,9,96	0/0:3,0:3:9:0,9,95	./.:.:.:.:.	0/0:1,0:1:3:0,3,32	0/0:3,0:3:9:0,9,90	0/1:3,5:8:69:117,0,69	1/1:0,5:5:15:153,15,0	0/0:6,0:6:18:0,18,189	0/0:8,0:8:24:0,24,257	0/0:8,0:8:24:0,24,252	0/0:2,0:2:6:0,6,65	0/0:5,0:5:12:0,12,145	0/0:1,0:1:3:0,3,31	0/0:2,0:2:6:0,6,57	0/0:5,0:5:15:0,15,161	0/0:3,0:3:9:0,9,97	0/0:2,0:2:6:0,6,59	0/0:4,0:4:12:0,12,132	0/0:1,0:1:3:0,3,31	0/0:8,0:8:21:0,21,211	0/0:7,0:7:21:0,21,222	0/0:10,0:10:30:0,30,316	0/0:1,0:1:3:0,3,32	0/0:4,0:4:12:0,12,130	0/0:6,0:6:15:0,15,172	0/0:3,0:3:9:0,9,93	0/0:4,0:4:12:0,12,122	0/0:7,0:7:21:0,21,221	0/0:4,0:4:12:0,12,128	0/0:1,0:1:3:0,3,33	0/0:1,0:1:3:0,3,33	0/0:1,0:1:3:0,3,31	0/0:8,0:8:24:0,24,255	0/0:1,0:1:3:0,3,29	0/0:5,0:5:15:0,15,156	0/0:3,0:3:6:0,6,77	0/0:4,0:4:12:0,12,125	0/0:4,0:4:12:0,12,122	0/0:5,0:5:15:0,15,158	0/0:8,0:8:24:0,24,256	0/0:3,0:3:9:0,9,93	0/0:8,0:8:24:0,24,242	0/0:7,0:7:21:0,21,224	0/0:3,0:3:9:0,9,97	0/0:13,0:13:33:0,33,369	0/0:8,0:8:24:0,24,240	0/0:8,0:8:24:0,24,254	0/0:5,0:5:15:0,15,159	0/0:15,0:15:45:0,45,473	0/0:3,0:3:9:0,9,82	1/1:0,4:4:12:116,12,0	0/0:4,0:4:12:0,12,128	1/1:0,5:5:15:156,15,0	0/0:6,0:6:18:0,18,186	0/0:5,0:5:15:0,15,160	0/0:4,0:4:12:0,12,122	0/0:4,0:4:12:0,12,123	0/0:4,0:4:12:0,12,128	0/0:2,0:2:6:0,6,63	0/0:7,0:7:21:0,21,223	1/1:0,5:5:15:157,15,0	1/1:0,2:2:3:45,3,0	./.:.:.:.:.	0/0:2,0:2:3:0,3,45	1/1:0,5:5:12:135,12,0	0/0:11,0:11:30:0,30,322	1/1:0,1:1:3:29,3,0	1/1:0,5:5:12:135,12,0	0/0:30,0:30:90:0,90,1031
chr1	35804420	.	G	T	823.54	.	AC=16;AF=0.063;AN=252;BaseQRankSum=-4.187;DP=756;Dels=0.00;FS=4.996;HaplotypeScore=0.0237;InbreedingCoeff=0.4455;MLEAC=12;MLEAF=0.048;MQ=59.85;MQ0=0;MQRankSum=0.337;QD=21.67;ReadPosRankSum=2.055	GT:AD:DP:GQ:PL	0/0:43,0:43:99:0,129,1397	0/0:15,0:15:45:0,45,479	0/0:11,0:11:30:0,30,338	0/0:23,0:23:69:0,69,735	0/0:13,0:13:39:0,39,410	0/0:6,0:6:18:0,18,194	0/0:15,0:15:45:0,45,477	0/0:1,0:1:3:0,3,32	0/0:2,0:2:6:0,6,68	0/0:10,0:10:30:0,30,324	0/0:1,0:1:3:0,3,31	0/0:18,0:18:54:0,54,568	0/0:14,0:14:39:0,39,433	./.:.:.:.:.	0/0:12,0:12:36:0,36,383	0/0:13,0:13:39:0,39,399	0/0:18,0:18:48:0,48,537	0/0:3,0:3:9:0,9,98	1/1:0,6:6:9:134,9,0	0/0:5,0:5:15:0,15,162	0/0:4,0:4:12:0,12,126	0/0:6,0:6:18:0,18,192	0/0:15,0:15:45:0,45,482	0/0:8,0:8:21:0,21,242	1/1:0,2:2:6:65,6,0	0/0:17,0:17:51:0,51,544	0/0:9,0:9:27:0,27,281	0/0:5,0:5:15:0,15,170	0/0:1,0:1:3:0,3,34	0/0:9,0:9:27:0,27,283	0/0:5,0:5:15:0,15,163	0/0:4,0:4:12:0,12,130	0/0:6,0:6:18:0,18,190	0/0:2,0:2:6:0,6,65	0/0:12,0:12:36:0,36,382	0/0:2,0:2:6:0,6,67	0/0:10,0:10:30:0,30,311	0/0:1,0:1:3:0,3,23	0/0:2,0:2:6:0,6,59	0/0:5,0:5:15:0,15,161	0/0:7,0:7:21:0,21,216	0/0:12,0:12:36:0,36,388	0/0:15,0:15:45:0,45,482	0/0:10,0:10:30:0,30,317	0/0:12,0:12:33:0,33,366	0/0:21,0:21:60:0,60,651	0/0:4,0:4:12:0,12,126	0/0:4,0:4:12:0,12,128	0/0:2,0:2:6:0,6,64	0/0:6,0:6:18:0,18,192	0/0:1,0:1:3:0,3,32	0/0:2,0:2:6:0,6,65	0/0:5,0:5:15:0,15,155	0/0:5,0:5:15:0,15,156	0/0:4,0:4:12:0,12,124	0/0:3,0:3:9:0,9,97	0/0:5,0:5:15:0,15,153	0/0:5,0:5:15:0,15,161	./.:.:.:.:.	0/0:4,0:4:12:0,12,128	0/0:1,0:1:3:0,3,32	0/0:5,0:5:15:0,15,160	0/0:5,0:5:15:0,15,160	0/0:3,0:3:9:0,9,95	0/0:3,0:3:9:0,9,97	0/0:6,0:6:18:0,18,185	0/0:3,0:3:9:0,9,98	0/0:1,0:1:3:0,3,32	0/0:2,0:2:6:0,6,61	./.:.:.:.:.	0/0:1,0:1:3:0,3,32	0/0:5,0:5:15:0,15,158	0/0:4,0:4:12:0,12,123	0/0:5,0:5:15:0,15,153	0/0:4,0:4:12:0,12,126	0/0:1,0:1:3:0,3,32	./.:.:.:.:.	0/0:1,0:1:3:0,3,32	0/0:1,0:1:3:0,3,32	./.:.:.:.:.	./.:.:.:.:.	./.:.:.:.:.	1/1:0,6:6:18:187,18,0	0/0:5,0:5:15:0,15,157	0/0:4,0:4:12:0,12,124	1/1:0,2:2:6:65,6,0	0/0:1,0:1:3:0,3,32	0/0:3,0:3:9:0,9,98	0/0:3,0:3:9:0,9,98	0/0:4,0:4:12:0,12,126	0/0:1,0:1:3:0,3,32	./.:.:.:.:.	0/0:2,0:2:6:0,6,66	0/0:2,0:2:6:0,6,62	./.:.:.:.:.	0/0:1,0:1:3:0,3,31	0/0:5,0:5:15:0,15,153	0/0:3,0:3:9:0,9,92	0/0:2,0:2:6:0,6,61	0/0:2,0:2:6:0,6,63	0/0:1,0:1:3:0,3,34	0/0:2,0:2:3:0,3,45	0/0:4,0:4:9:0,9,111	0/0:3,0:3:9:0,9,94	0/0:6,0:6:18:0,18,195	0/0:4,0:4:12:0,12,127	0/0:4,0:4:12:0,12,130	0/0:3,0:3:9:0,9,94	0/0:2,0:2:6:0,6,64	1/1:0,3:3:9:95,9,0	1/1:0,7:7:21:207,21,0	0/0:2,0:2:6:0,6,66	0/0:9,0:9:24:0,24,264	./.:.:.:.:.	0/0:3,0:3:9:0,9,95	0/0:2,0:2:6:0,6,65	0/0:5,0:5:15:0,15,158	0/0:4,0:4:12:0,12,129	0/0:2,0:2:6:0,6,63	./.:.:.:.:.	0/0:7,0:7:18:0,18,204	0/0:3,0:3:9:0,9,94	0/0:8,0:8:24:0,24,256	0/0:1,0:1:3:0,3,32	0/0:5,0:5:15:0,15,161	0/0:4,0:4:12:0,12,124	0/0:5,0:5:15:0,15,163	0/0:6,0:6:18:0,18,186	0/0:3,0:3:9:0,9,93	0/0:2,0:2:3:0,3,45	1/1:0,3:3:6:75,6,0	0/0:1,0:1:3:0,3,32	0/0:3,0:3:6:0,6,76	1/1:0,9:9:15:208,15,0	0/0:12,0:12:24:0,24,303	0/0:2,0:2:3:0,3,45	0/0:38,0:38:99:0,114,1293
chr1	35805178	.	A	T	4058.27	.	AC=38;AF=0.146;AN=260;BaseQRankSum=-2.833;DP=1009;Dels=0.00;FS=3.337;HaplotypeScore=0.0844;InbreedingCoeff=0.6464;MLEAC=36;MLEAF=0.138;MQ=59.94;MQ0=0;MQRankSum=-0.392;QD=25.52;ReadPosRankSum=-0.135	GT:AD:DP:GQ:PL	0/0:65,0:65:99:0,195,2069	0/0:22,0:22:66:0,66,689	1/1:0,22:22:63:668,63,0	0/0:38,0:38:99:0,114,1173	0/0:11,0:11:30:0,30,329	0/0:13,0:13:36:0,36,395	0/0:14,0:14:42:0,42,443	0/0:1,0:1:3:0,3,33	./.:.:.:.:.	0/0:11,0:11:33:0,33,354	0/0:1,0:1:3:0,3,32	0/0:18,0:18:51:0,51,530	0/0:13,0:13:39:0,39,422	1/1:0,2:2:6:60,6,0	1/1:0,21:21:63:645,63,0	0/0:24,0:24:66:0,66,719	1/1:0,18:18:48:517,48,0	0/1:1,1:2:26:26,0,27	0/0:6,0:6:18:0,18,184	0/0:7,0:7:18:0,18,201	0/0:2,0:2:6:0,6,67	0/0:12,0:12:33:0,33,361	1/1:0,16:16:48:492,48,0	0/0:22,0:22:60:0,60,659	0/0:3,0:3:9:0,9,99	0/0:14,0:14:42:0,42,438	0/0:15,0:15:39:0,39,431	1/1:0,3:3:9:95,9,0	0/0:3,0:3:9:0,9,101	0/0:23,0:23:66:0,66,700	0/0:1,0:1:3:0,3,31	0/0:1,0:1:3:0,3,33	0/0:11,0:11:33:0,33,336	0/0:2,0:2:6:0,6,67	0/0:14,0:14:42:0,42,430	0/0:1,0:1:3:0,3,34	0/0:26,0:26:66:0,66,736	0/0:9,0:9:27:0,27,287	0/0:18,0:18:54:0,54,555	0/0:2,0:2:6:0,6,66	0/0:5,0:5:15:0,15,149	0/0:13,0:13:39:0,39,405	0/0:15,0:15:42:0,42,458	0/0:29,0:29:87:0,87,900	0/0:16,0:16:48:0,48,506	0/1:8,8:16:99:182,0,208	1/1:0,7:7:21:216,21,0	0/0:2,0:2:6:0,6,69	0/0:3,0:3:9:0,9,92	0/0:7,0:7:18:0,18,199	0/0:2,0:2:6:0,6,62	0/0:3,0:3:9:0,9,94	0/0:5,0:5:15:0,15,157	1/1:0,4:4:12:122,12,0	0/0:12,0:12:33:0,33,345	./.:.:.:.:.	0/0:3,0:3:9:0,9,91	0/0:6,0:6:15:0,15,154	0/0:2,0:2:6:0,6,65	0/0:2,0:2:6:0,6,63	0/0:2,0:2:6:0,6,61	0/0:2,0:2:6:0,6,60	1/1:0,8:8:24:238,24,0	0/0:9,0:9:27:0,27,284	1/1:0,2:2:6:63,6,0	1/1:0,7:7:21:219,21,0	0/0:7,0:7:18:0,18,193	0/0:6,0:6:18:0,18,187	1/1:0,6:6:18:178,18,0	0/0:2,0:2:6:0,6,64	0/0:2,0:2:6:0,6,51	0/0:3,0:3:9:0,9,94	0/0:7,0:7:18:0,18,195	0/0:5,0:5:15:0,15,153	0/0:4,0:4:12:0,12,126	0/0:3,0:3:9:0,9,101	0/0:3,0:3:9:0,9,91	0/0:7,0:7:18:0,18,199	0/0:2,0:2:6:0,6,57	0/0:5,0:5:12:0,12,138	0/0:2,0:2:6:0,6,63	0/0:2,0:2:6:0,6,61	0/0:5,0:5:15:0,15,161	1/1:0,6:6:18:184,18,0	0/0:6,0:6:18:0,18,193	0/0:6,0:6:18:0,18,189	0/0:1,0:1:3:0,3,33	0/0:6,0:6:18:0,18,184	1/1:0,3:3:9:92,9,0	0/0:4,0:4:12:0,12,124	1/1:0,2:2:6:55,6,0	0/0:4,0:4:9:0,9,110	0/0:2,0:2:6:0,6,65	./.:.:.:.:.	0/0:2,0:2:6:0,6,65	0/0:2,0:2:6:0,6,63	1/1:0,7:7:21:216,21,0	./.:.:.:.:.	./.:.:.:.:.	0/0:3,0:3:9:0,9,93	0/0:1,0:1:3:0,3,32	0/0:1,0:1:3:0,3,28	0/0:5,0:5:15:0,15,153	1/1:0,4:4:12:119,12,0	0/0:1,0:1:3:0,3,32	1/1:0,3:3:9:88,9,0	0/0:3,0:3:9:0,9,100	0/0:10,0:10:30:0,30,319	0/0:4,0:4:12:0,12,124	0/0:6,0:6:18:0,18,189	0/0:4,0:4:12:0,12,126	0/0:4,0:4:12:0,12,122	0/0:9,0:9:27:0,27,284	0/0:7,0:7:21:0,21,230	0/0:3,0:3:9:0,9,99	0/0:5,0:5:15:0,15,158	0/0:5,0:5:15:0,15,160	0/0:6,0:6:18:0,18,189	0/0:1,0:1:3:0,3,32	0/0:6,0:6:15:0,15,167	0/0:5,0:5:12:0,12,137	0/0:8,0:8:24:0,24,257	0/0:9,0:9:24:0,24,274	0/0:2,0:2:6:0,6,64	0/0:5,0:5:12:0,12,142	0/0:6,0:6:18:0,18,189	0/0:11,0:11:33:0,33,351	0/0:3,0:3:9:0,9,92	0/0:3,0:3:9:0,9,89	0/0:2,0:2:3:0,3,45	./.:.:.:.:.	0/0:5,0:5:12:0,12,113	0/0:6,0:6:12:0,12,152	0/0:2,0:2:3:0,3,45	./.:.:.:.:.	0/0:2,0:2:3:0,3,45	0/0:38,0:38:99:0,111,1278
chr1	35805883	.	A	G	3137.99	.	AC=26;AF=0.105;AN=248;BaseQRankSum=-1.204;DP=733;Dels=0.00;FS=0.770;HaplotypeScore=0.0359;InbreedingCoeff=0.5223;MLEAC=24;MLEAF=0.097;MQ=59.91;MQ0=0;MQRankSum=-0.332;QD=25.93;ReadPosRankSum=0.161	GT:AD:DP:GQ:PL	1/1:0,47:47:99:1491,141,0	1/1:0,15:15:45:447,45,0	0/0:13,0:13:39:0,39,398	0/0:28,0:28:84:0,84,868	0/0:10,0:10:30:0,30,309	1/1:0,4:4:12:114,12,0	0/0:7,0:7:21:0,21,209	0/0:3,0:3:9:0,9,99	0/0:3,0:3:9:0,9,98	0/0:7,0:7:21:0,21,221	0/0:1,0:1:3:0,3,33	0/0:16,0:16:48:0,48,492	0/0:13,0:13:39:0,39,412	0/0:3,0:3:9:0,9,98	0/0:17,0:17:51:0,51,536	0/0:12,0:12:30:0,30,339	0/0:11,0:11:27:0,27,308	0/1:1,2:3:25:53,0,25	0/0:1,0:1:3:0,3,31	0/0:2,0:2:6:0,6,63	0/0:1,0:1:3:0,3,33	0/0:5,0:5:15:0,15,157	0/0:7,0:7:21:0,21,218	0/0:18,0:18:51:0,51,546	0/0:1,0:1:3:0,3,33	0/0:12,0:12:33:0,33,357	0/0:15,0:15:45:0,45,472	0/0:1,0:1:3:0,3,34	0/0:2,0:2:6:0,6,67	0/0:6,0:6:18:0,18,186	0/0:2,0:2:6:0,6,65	0/0:4,0:4:12:0,12,129	0/0:5,0:5:15:0,15,156	0/0:3,0:3:9:0,9,99	0/0:13,0:13:39:0,39,410	0/0:1,0:1:3:0,3,31	0/0:25,0:25:75:0,75,786	0/0:3,0:3:9:0,9,89	0/0:8,0:8:24:0,24,250	./.:.:.:.:.	0/0:3,0:3:9:0,9,97	0/0:7,0:7:21:0,21,226	1/1:0,13:13:27:329,27,0	0/0:13,0:13:33:0,33,368	0/0:16,0:16:45:0,45,484	0/0:7,0:7:21:0,21,221	0/0:7,0:7:21:0,21,214	0/0:4,0:4:12:0,12,132	./.:.:.:.:.	0/0:2,0:2:6:0,6,63	0/0:3,0:3:9:0,9,92	0/0:3,0:3:9:0,9,93	0/0:7,0:7:21:0,21,218	0/0:3,0:3:9:0,9,95	0/0:5,0:5:15:0,15,155	0/0:2,0:2:6:0,6,67	0/0:3,0:3:9:0,9,98	0/0:8,0:8:24:0,24,241	./.:.:.:.:.	0/0:3,0:3:9:0,9,91	0/0:1,0:1:3:0,3,32	0/0:4,0:4:12:0,12,118	0/0:7,0:7:21:0,21,214	0/0:7,0:7:21:0,21,214	0/0:4,0:4:12:0,12,120	./.:.:.:.:.	0/0:2,0:2:6:0,6,63	0/0:8,0:8:24:0,24,248	0/0:6,0:6:18:0,18,191	0/0:1,0:1:3:0,3,32	0/0:1,0:1:3:0,3,32	0/0:1,0:1:3:0,3,32	0/0:2,0:2:6:0,6,61	0/0:6,0:6:18:0,18,189	0/0:7,0:7:21:0,21,223	0/0:5,0:5:15:0,15,157	0/0:3,0:3:9:0,9,94	./.:.:.:.:.	0/0:2,0:2:6:0,6,63	1/1:0,5:5:12:132,12,0	1/1:0,1:1:3:32,3,0	0/0:2,0:2:6:0,6,61	0/0:4,0:4:12:0,12,127	0/0:1,0:1:3:0,3,32	1/1:0,4:4:12:125,12,0	0/0:4,0:4:12:0,12,132	0/0:3,0:3:9:0,9,91	0/0:2,0:2:6:0,6,64	0/0:1,0:1:3:0,3,28	0/0:3,0:3:9:0,9,102	0/0:3,0:3:9:0,9,98	0/0:3,0:3:9:0,9,91	0/0:4,0:4:12:0,12,124	./.:.:.:.:.	0/0:3,0:3:9:0,9,94	0/0:3,0:3:9:0,9,99	0/0:2,0:2:6:0,6,63	0/0:1,0:1:3:0,3,32	./.:.:.:.:.	0/0:1,0:1:3:0,3,32	0/0:4,0:4:12:0,12,130	./.:.:.:.:.	0/0:1,0:1:3:0,3,32	./.:.:.:.:.	0/0:4,0:4:12:0,12,124	0/0:6,0:6:15:0,15,169	0/1:4,1:5:19:19,0,111	0/0:5,0:5:15:0,15,156	0/0:2,0:2:6:0,6,63	./.:.:.:.:.	0/0:7,0:7:21:0,21,218	0/0:2,0:2:6:0,6,63	0/0:7,0:7:21:0,21,219	./.:.:.:.:.	0/0:5,0:5:15:0,15,158	0/0:3,0:3:9:0,9,93	0/0:4,0:4:12:0,12,121	1/1:0,3:3:9:93,9,0	0/0:4,0:4:12:0,12,122	1/1:0,6:6:15:165,15,0	0/0:5,0:5:15:0,15,156	1/1:0,4:4:12:122,12,0	1/1:0,5:5:15:155,15,0	0/0:6,0:6:15:0,15,176	1/1:0,6:6:18:178,18,0	0/0:7,0:7:21:0,21,223	0/0:3,0:3:9:0,9,93	0/0:7,0:7:21:0,21,214	0/0:2,0:2:6:0,6,61	./.:.:.:.:.	0/0:2,0:2:3:0,3,45	0/0:2,0:2:3:0,3,45	0/0:4,0:4:6:0,6,89	0/0:3,0:3:6:0,6,75	0/0:2,0:2:3:0,3,45	./.:.:.:.:.	0/0:33,0:33:99:0,99,1134
chr1	35806057	.	T	G	2145.32	.	AC=21;AF=0.080;AN=262;BaseQRankSum=0.891;DP=961;Dels=0.00;FS=1.928;HaplotypeScore=0.0278;InbreedingCoeff=0.5600;MLEAC=19;MLEAF=0.073;MQ=59.97;MQ0=0;MQRankSum=-1.367;QD=26.16;ReadPosRankSum=-0.676	GT:AD:DP:GQ:PL	0/0:50,0:50:99:0,147,1559	0/0:21,0:21:63:0,63,651	0/0:15,0:15:45:0,45,455	0/0:35,0:35:99:0,99,1036	0/0:19,0:19:57:0,57,592	0/0:9,0:9:24:0,24,262	0/0:14,0:14:42:0,42,423	0/0:2,0:2:6:0,6,67	0/0:3,0:3:9:0,9,99	0/0:18,0:18:54:0,54,551	0/0:2,0:2:6:0,6,65	1/1:0,16:16:48:489,48,0	0/0:15,0:15:45:0,45,465	0/0:2,0:2:6:0,6,65	0/0:17,0:17:51:0,51,535	0/0:13,0:13:39:0,39,395	0/0:20,0:20:60:0,60,610	0/0:1,0:1:3:0,3,32	0/0:3,0:3:9:0,9,90	0/0:1,0:1:3:0,3,32	0/0:2,0:2:6:0,6,63	0/0:5,0:5:12:0,12,135	0/0:18,0:18:51:0,51,532	1/1:0,18:18:51:531,51,0	0/0:2,0:2:6:0,6,65	0/0:18,0:18:48:0,48,518	0/0:24,0:24:66:0,66,711	./.:.:.:.:.	0/0:2,0:2:6:0,6,62	0/0:13,0:13:36:0,36,372	0/0:2,0:2:6:0,6,65	0/0:3,0:3:9:0,9,97	0/0:10,0:10:24:0,24,276	0/0:1,0:1:3:0,3,34	0/0:23,0:23:66:0,66,698	0/0:3,0:3:9:0,9,95	0/0:20,0:20:57:0,57,595	0/0:11,0:11:33:0,33,342	0/0:16,0:16:45:0,45,479	./.:.:.:.:.	0/0:7,0:7:21:0,21,207	0/0:13,0:13:39:0,39,398	0/0:9,0:9:24:0,24,262	1/1:0,12:12:36:356,36,0	0/0:15,0:15:45:0,45,467	0/0:17,0:17:51:0,51,509	0/0:9,0:9:27:0,27,284	0/0:1,0:1:3:0,3,30	0/0:1,0:1:3:0,3,32	0/0:7,0:7:21:0,21,207	0/0:3,0:3:9:0,9,94	0/0:3,0:3:9:0,9,96	0/0:4,0:4:12:0,12,124	0/0:5,0:5:15:0,15,152	1/1:0,5:5:15:150,15,0	0/0:4,0:4:12:0,12,120	1/1:0,4:4:12:122,12,0	1/1:0,8:8:24:245,24,0	./.:.:.:.:.	0/0:5,0:5:15:0,15,152	0/0:6,0:6:18:0,18,192	0/0:4,0:4:12:0,12,126	0/0:14,0:14:42:0,42,420	0/0:4,0:4:12:0,12,124	0/0:4,0:4:12:0,12,120	0/0:9,0:9:24:0,24,260	0/0:4,0:4:12:0,12,122	0/0:5,0:5:15:0,15,156	0/0:8,0:8:24:0,24,250	0/0:2,0:2:6:0,6,60	0/0:2,0:2:6:0,6,61	0/0:4,0:4:12:0,12,124	0/0:6,0:6:18:0,18,178	0/1:1,2:3:23:56,0,23	1/1:0,7:7:21:214,21,0	0/0:8,0:8:21:0,21,216	./.:.:.:.:.	0/0:3,0:3:9:0,9,87	0/0:2,0:2:6:0,6,62	0/0:7,0:7:18:0,18,205	0/0:4,0:4:12:0,12,122	0/0:3,0:3:9:0,9,92	0/0:6,0:6:18:0,18,194	0/0:5,0:5:15:0,15,157	./.:.:.:.:.	0/0:1,0:1:3:0,3,33	0/0:5,0:5:12:0,12,139	0/0:7,0:7:21:0,21,210	0/0:3,0:3:9:0,9,94	0/0:6,0:6:18:0,18,195	0/0:2,0:2:6:0,6,59	0/0:4,0:4:12:0,12,125	0/0:3,0:3:6:0,6,78	0/0:2,0:2:6:0,6,63	0/0:3,0:3:9:0,9,94	0/0:1,0:1:3:0,3,29	0/0:3,0:3:9:0,9,97	0/0:5,0:5:15:0,15,152	0/0:5,0:5:15:0,15,152	0/0:2,0:2:6:0,6,60	0/0:7,0:7:21:0,21,225	0/0:4,0:4:12:0,12,125	0/0:3,0:3:9:0,9,94	0/0:1,0:1:3:0,3,31	0/0:4,0:4:12:0,12,120	0/0:2,0:2:6:0,6,59	0/0:2,0:2:6:0,6,65	0/0:6,0:6:18:0,18,182	0/0:4,0:4:12:0,12,122	0/0:4,0:4:12:0,12,118	0/0:8,0:8:21:0,21,238	0/0:4,0:4:12:0,12,126	0/0:10,0:10:30:0,30,308	0/0:4,0:4:12:0,12,124	0/0:6,0:6:18:0,18,194	0/0:4,0:4:12:0,12,124	0/0:3,0:3:9:0,9,94	0/0:4,0:4:12:0,12,124	1/1:0,4:4:12:115,12,0	0/0:1,0:1:3:0,3,31	1/1:0,4:4:12:124,12,0	0/0:9,0:9:27:0,27,275	0/0:5,0:5:15:0,15,155	0/0:7,0:7:21:0,21,211	0/0:5,0:5:15:0,15,154	0/0:6,0:6:18:0,18,178	0/0:3,0:3:9:0,9,92	0/0:5,0:5:15:0,15,158	1/1:0,1:1:3:33,3,0	./.:.:.:.:.	0/0:5,0:5:9:0,9,121	0/0:6,0:6:12:0,12,152	0/0:4,0:4:6:0,6,89	0/0:10,0:10:18:0,18,241	0/0:2,0:2:3:0,3,45	0/0:2,0:2:3:0,3,32	0/0:30,0:30:90:0,90,975
chr1	35807837	.	G	C	754.01	.	AC=18;AF=0.070;AN=258;BaseQRankSum=-1.500;DP=945;Dels=0.00;FS=17.336;HaplotypeScore=0.1168;InbreedingCoeff=0.5291;MLEAC=13;MLEAF=0.050;MQ=59.72;MQ0=1;MQRankSum=-0.882;QD=23.56;ReadPosRankSum=-2.113	GT:AD:DP:GQ:PL	0/0:76,0:76:99:0,229,2447	0/0:26,0:26:78:0,78,816	0/0:18,0:18:51:0,51,543	0/0:35,0:35:99:0,105,1087	0/0:13,0:13:39:0,39,410	0/0:10,0:10:27:0,27,295	0/0:19,0:20:57:0,57,580	0/0:6,0:6:18:0,18,181	0/0:2,0:2:6:0,6,61	0/0:19,0:19:51:0,51,561	./.:.:.:.:.	0/0:17,0:17:51:0,51,536	0/0:18,0:18:54:0,54,568	./.:.:.:.:.	0/0:6,0:6:18:0,18,188	0/0:10,0:10:30:0,30,309	0/0:18,0:18:54:0,54,566	0/0:2,0:2:6:0,6,63	1/1:0,5:5:15:157,15,0	0/0:5,0:5:15:0,15,146	0/0:5,0:5:15:0,15,150	0/0:9,0:9:24:0,24,261	0/0:15,0:15:42:0,42,458	0/0:23,0:23:69:0,69,718	1/1:0,2:2:6:70,6,0	0/0:18,0:18:54:0,54,546	0/0:16,0:16:39:0,39,443	0/0:2,0:2:6:0,6,61	0/0:2,0:2:6:0,6,61	0/0:16,0:16:45:0,45,486	0/0:7,0:7:21:0,21,211	0/0:6,0:6:18:0,18,185	0/0:11,0:11:30:0,30,328	0/0:4,0:4:12:0,12,126	0/0:12,0:12:33:0,33,366	0/0:3,0:3:9:0,9,96	0/0:9,0:9:27:0,27,267	0/0:10,0:10:27:0,27,293	0/0:9,0:9:27:0,27,282	0/0:1,0:1:3:0,3,32	0/0:4,0:4:12:0,12,127	0/0:16,0:16:48:0,48,507	0/0:13,0:13:36:0,36,386	0/0:14,0:14:42:0,42,438	0/0:12,0:12:33:0,33,358	0/0:19,0:19:45:0,45,529	0/0:19,0:19:54:0,54,577	0/0:4,0:4:12:0,12,128	0/0:4,0:4:12:0,12,124	0/0:6,0:6:15:0,15,173	0/0:1,0:1:3:0,3,31	0/0:4,0:4:12:0,12,122	0/0:2,0:2:6:0,6,61	0/0:3,0:3:9:0,9,95	0/0:8,0:8:24:0,24,252	0/0:3,0:3:9:0,9,89	0/0:4,0:4:12:0,12,126	0/0:2,0:2:6:0,6,61	1/1:0,2:2:6:61,6,0	0/0:10,0:10:30:0,30,316	0/0:3,0:3:9:0,9,92	0/0:2,0:2:6:0,6,59	0/0:5,0:5:15:0,15,153	0/0:4,0:4:12:0,12,128	0/0:8,0:8:24:0,24,252	0/0:3,0:3:9:0,9,92	0/0:4,0:4:12:0,12,126	0/0:4,0:4:12:0,12,122	0/0:3,0:3:9:0,9,92	0/0:3,0:3:9:0,9,92	0/0:3,0:3:9:0,9,88	0/0:4,0:4:12:0,12,123	0/0:8,0:8:24:0,24,249	0/0:6,0:6:18:0,18,181	0/0:3,0:3:9:0,9,93	0/0:6,0:6:18:0,18,188	0/0:5,0:5:15:0,15,155	0/0:4,0:5:12:0,12,122	0/0:1,0:1:3:0,3,32	0/0:3,0:3:9:0,9,95	0/0:1,0:1:3:0,3,32	0/0:5,0:5:15:0,15,153	1/1:0,5:5:15:161,15,0	0/0:4,0:4:12:0,12,125	0/0:2,0:2:6:0,6,65	1/1:0,7:7:21:220,21,0	0/0:4,0:4:12:0,12,126	0/0:6,0:6:18:0,18,180	0/0:2,0:2:6:0,6,61	0/0:6,0:6:18:0,18,187	0/0:1,0:1:3:0,3,32	0/0:4,0:4:9:0,9,107	0/0:3,0:3:9:0,9,95	./.:.:.:.:.	0/0:3,0:3:9:0,9,93	0/0:1,0:1:3:0,3,32	0/0:5,0:5:15:0,15,156	./.:.:.:.:.	0/0:4,0:4:9:0,9,108	0/0:2,0:2:6:0,6,63	0/0:9,0:9:27:0,27,280	0/0:4,0:4:9:0,9,108	0/0:5,0:5:12:0,12,137	0/0:2,0:2:6:0,6,61	0/0:1,0:1:3:0,3,31	0/0:5,0:5:15:0,15,159	0/0:5,0:5:15:0,15,155	0/0:11,0:11:33:0,33,339	./.:.:.:.:.	1/1:0,2:2:6:67,6,0	1/1:0,5:5:15:154,15,0	./.:.:.:.:.	0/0:8,0:8:24:0,24,243	0/0:6,0:6:15:0,15,171	0/0:8,0:8:24:0,24,251	0/0:2,0:2:6:0,6,60	0/0:6,0:6:18:0,18,182	0/0:4,0:4:12:0,12,122	0/0:3,0:3:9:0,9,95	0/0:3,0:3:9:0,9,92	0/0:4,0:4:12:0,12,126	0/0:4,0:4:12:0,12,122	0/0:3,0:3:9:0,9,93	0/0:2,0:2:6:0,6,63	0/0:9,0:9:27:0,27,272	0/0:5,0:5:12:0,12,136	0/0:2,0:2:6:0,6,63	0/0:2,0:2:6:0,6,63	0/0:5,0:5:15:0,15,158	./.:.:.:.:.	1/1:0,2:2:3:45,3,0	0/0:1,0:1:3:0,3,31	0/0:4,0:4:6:0,6,89	1/1:0,2:2:3:45,3,0	./.:.:.:.:.	0/0:2,0:2:3:0,3,45	0/0:25,0:25:75:0,75,822
chr1	35808252	.	C	T	3402.32	.	AC=43;AF=0.168;AN=256;BaseQRankSum=4.065;DP=1068;Dels=0.00;FS=5.267;HaplotypeScore=0.1207;InbreedingCoeff=0.6979;MLEAC=37;MLEAF=0.145;MQ=59.76;MQ0=0;MQRankSum=-1.740;QD=24.48;ReadPosRankSum=0.598	GT:AD:DP:GQ:PL	0/0:60,0:60:99:0,180,1835	0/0:28,0:28:84:0,84,830	0/0:19,0:19:57:0,57,552	0/0:47,0:47:99:0,141,1392	0/0:11,0:11:33:0,33,315	0/0:16,0:16:48:0,48,478	0/0:18,0:18:51:0,51,502	0/0:5,0:5:15:0,15,154	0/0:1,0:1:3:0,3,31	0/0:20,0:20:54:0,54,570	0/0:2,0:2:6:0,6,63	0/0:16,0:16:42:0,42,444	0/0:16,0:16:45:0,45,471	./.:.:.:.:.	0/0:19,0:19:57:0,57,569	0/0:25,0:25:69:0,69,715	0/0:22,0:22:60:0,60,644	0/0:4,0:4:12:0,12,122	1/1:0,8:8:24:245,24,0	0/0:8,0:8:15:0,15,195	0/0:2,0:2:6:0,6,63	0/0:13,0:13:39:0,39,390	0/0:5,0:5:15:0,15,148	0/0:26,0:26:75:0,75,762	1/1:0,2:2:6:62,6,0	0/0:21,0:21:60:0,60,606	1/1:0,27:27:81:818,81,0	0/0:6,0:6:18:0,18,190	0/1:4,1:5:17:17,0,110	0/0:27,0:27:81:0,81,800	1/1:0,3:3:9:95,9,0	1/1:0,2:2:6:63,6,0	1/1:0,14:14:36:394,36,0	0/0:5,0:5:15:0,15,159	0/0:14,0:14:39:0,39,398	1/1:0,6:6:18:184,18,0	0/0:14,0:14:42:0,42,430	0/0:7,0:7:21:0,21,202	1/1:0,15:15:45:457,45,0	1/1:0,4:4:12:126,12,0	0/1:4,1:5:17:17,0,99	0/0:10,0:10:30:0,30,301	0/0:18,0:18:54:0,54,515	0/0:21,0:21:51:0,51,567	0/0:22,0:22:63:0,63,644	0/0:20,0:20:57:0,57,584	0/0:11,0:11:33:0,33,326	0/0:3,0:3:9:0,9,93	1/1:0,3:3:9:94,9,0	0/0:5,0:5:15:0,15,144	0/0:3,0:3:9:0,9,86	0/0:3,0:3:9:0,9,91	0/0:4,0:4:12:0,12,121	0/0:1,0:1:3:0,3,30	0/0:5,0:5:15:0,15,145	0/0:1,0:1:3:0,3,32	0/0:1,0:1:3:0,3,29	0/0:4,0:4:12:0,12,119	./.:.:.:.:.	0/0:9,0:9:27:0,27,275	0/0:5,0:5:15:0,15,143	0/0:4,0:4:9:0,9,102	0/0:9,0:9:24:0,24,252	0/0:5,0:5:15:0,15,146	0/0:5,0:5:15:0,15,147	0/0:2,0:2:6:0,6,59	0/0:4,0:4:12:0,12,126	0/0:3,0:3:9:0,9,87	0/0:6,0:6:18:0,18,182	0/0:3,0:3:9:0,9,95	0/0:1,0:1:3:0,3,29	0/0:7,0:7:21:0,21,210	0/0:3,0:3:9:0,9,93	0/0:6,0:6:18:0,18,184	0/0:5,0:5:15:0,15,150	0/0:7,0:7:18:0,18,198	0/0:2,0:2:6:0,6,61	0/0:6,0:6:18:0,18,172	./.:.:.:.:.	0/0:9,0:9:27:0,27,272	./.:.:.:.:.	./.:.:.:.:.	1/1:0,1:1:3:33,3,0	0/0:3,0:3:9:0,9,89	0/0:4,0:4:12:0,12,116	1/1:0,4:4:12:132,12,0	1/1:0,3:3:9:94,9,0	0/0:3,0:3:9:0,9,93	0/0:3,0:3:9:0,9,90	0/0:3,0:3:9:0,9,83	./.:.:.:.:.	0/0:2,0:2:6:0,6,56	0/0:3,0:3:9:0,9,89	./.:.:.:.:.	0/0:4,0:4:12:0,12,118	0/1:3,1:4:20:20,0,68	0/0:3,0:3:9:0,9,89	0/0:5,0:5:15:0,15,148	0/0:4,0:4:12:0,12,120	0/0:3,0:3:9:0,9,89	0/0:7,0:7:21:0,21,206	0/0:4,0:4:12:0,12,124	0/0:9,0:9:27:0,27,270	./.:.:.:.:.	0/0:2,0:2:6:0,6,59	0/0:10,0:10:30:0,30,296	0/0:4,0:4:12:0,12,119	0/0:5,0:5:15:0,15,146	1/1:0,5:5:15:166,15,0	1/1:0,5:5:12:135,12,0	1/1:0,8:8:24:245,24,0	1/1:0,5:5:15:165,15,0	0/0:9,0:9:27:0,27,267	0/0:6,0:6:18:0,18,179	1/1:0,4:4:12:124,12,0	0/0:6,0:6:18:0,18,185	0/0:4,0:4:12:0,12,117	0/0:2,0:2:6:0,6,57	0/0:7,0:7:21:0,21,210	0/0:1,0:1:3:0,3,32	0/0:6,0:6:18:0,18,182	0/0:7,0:7:21:0,21,207	0/0:8,0:8:24:0,24,234	0/0:4,0:4:12:0,12,126	0/0:3,0:3:9:0,9,94	0/0:6,0:6:18:0,18,178	0/0:9,0:9:27:0,27,263	0/0:11,0:11:33:0,33,330	0/0:2,0:2:6:0,6,59	0/0:4,0:4:6:0,6,89	1/1:0,3:3:6:76,6,0	0/0:3,0:3:6:0,6,76	0/0:6,0:6:9:0,9,134	1/1:0,3:3:6:76,6,0	0/0:6,0:6:12:0,12,147	./.:.:.:.:.	0/0:28,0:28:84:0,84,896
chr1	35811732	.	G	A	2072.98	.	AC=25;AF=0.098;AN=254;BaseQRankSum=-4.069;DP=1074;Dels=0.00;FS=0.419;HaplotypeScore=0.0546;InbreedingCoeff=0.5869;MLEAC=22;MLEAF=0.087;MQ=59.80;MQ0=1;MQRankSum=0.556;QD=24.10;ReadPosRankSum=2.800	GT:AD:DP:GQ:PL	0/0:66,0:66:99:0,198,2103	0/0:16,0:16:48:0,48,509	0/0:12,0:12:36:0,36,385	0/0:47,1:48:99:0,114,1416	0/0:17,0:17:51:0,51,524	0/0:10,0:10:30:0,30,320	0/0:21,0:21:63:0,63,660	0/0:5,0:5:15:0,15,161	0/0:2,0:2:6:0,6,66	0/0:25,0:25:75:0,75,789	0/0:2,0:2:6:0,6,64	1/1:0,7:7:21:216,21,0	0/0:11,0:11:33:0,33,350	./.:.:.:.:.	0/0:17,0:17:51:0,51,533	0/0:26,0:26:63:0,63,728	0/0:24,0:24:72:0,72,742	0/0:5,0:5:15:0,15,163	0/0:10,0:10:24:0,24,276	0/0:10,0:10:21:0,21,261	0/0:1,0:1:3:0,3,36	0/0:23,0:23:57:0,57,657	0/0:32,0:32:81:0,81,922	1/1:0,19:19:57:571,57,0	0/0:3,0:3:9:0,9,102	0/0:24,0:24:72:0,72,748	0/0:18,0:18:51:0,51,558	0/0:6,0:6:18:0,18,202	0/0:2,0:2:6:0,6,65	0/0:24,0:24:72:0,72,751	0/0:8,0:8:24:0,24,260	0/0:2,0:2:6:0,6,71	0/0:32,0:32:84:0,84,927	0/0:2,0:2:6:0,6,64	0/0:15,0:15:42:0,42,455	0/0:3,0:3:9:0,9,103	0/0:16,0:16:45:0,45,483	0/0:11,0:11:30:0,30,329	0/0:21,0:21:63:0,63,660	0/0:4,0:4:12:0,12,126	0/0:5,0:5:15:0,15,170	0/0:17,0:17:48:0,48,516	0/0:15,0:15:45:0,45,472	1/1:0,13:13:39:398,39,0	0/0:20,0:20:54:0,54,599	0/0:23,0:23:66:0,66,678	0/0:8,0:8:24:0,24,254	0/0:4,0:4:12:0,12,132	./.:.:.:.:.	0/0:7,0:7:21:0,21,222	0/0:1,0:1:3:0,3,31	0/0:1,0:1:3:0,3,32	0/0:6,0:6:18:0,18,181	0/0:6,0:6:18:0,18,190	1/1:0,5:5:12:132,12,0	0/0:5,0:5:15:0,15,155	1/1:0,7:7:21:208,21,0	1/1:0,2:2:6:63,6,0	0/0:1,0:1:3:0,3,32	0/0:8,0:8:18:0,18,215	0/0:2,0:2:6:0,6,64	0/0:2,0:2:6:0,6,61	0/0:7,0:7:21:0,21,220	./.:.:.:.:.	0/0:6,0:6:18:0,18,190	0/0:3,0:3:9:0,9,97	0/0:6,0:6:18:0,18,189	0/0:6,0:6:18:0,18,182	0/0:3,0:3:9:0,9,95	0/0:5,0:5:15:0,15,162	0/0:1,0:1:3:0,3,32	./.:.:.:.:.	0/0:4,0:4:12:0,12,126	0/1:2,1:3:23:23,0,39	1/1:0,4:4:12:125,12,0	0/0:9,0:9:27:0,27,281	0/0:2,0:2:6:0,6,63	0/0:2,0:2:6:0,6,62	0/0:1,0:1:3:0,3,34	0/0:1,0:1:3:0,3,32	0/0:1,0:1:3:0,3,31	0/0:2,0:2:6:0,6,63	0/0:1,0:1:3:0,3,35	0/0:3,0:3:9:0,9,92	0/0:2,0:2:6:0,6,65	0/0:10,0:10:30:0,30,329	0/0:2,0:2:6:0,6,65	0/0:6,0:6:18:0,18,189	0/0:5,0:5:15:0,15,156	0/0:6,0:6:18:0,18,197	0/0:1,0:1:3:0,3,32	0/0:7,0:7:21:0,21,219	0/0:3,0:3:9:0,9,95	0/0:2,0:2:6:0,6,65	0/0:1,0:1:3:0,3,32	0/0:1,0:1:3:0,3,33	0/0:8,0:8:24:0,24,243	0/0:3,0:3:9:0,9,95	./.:.:.:.:.	0/0:2,0:2:6:0,6,60	0/0:10,0:10:30:0,30,325	./.:.:.:.:.	0/0:1,0:1:3:0,3,33	0/0:2,0:2:6:0,6,60	0/0:3,0:3:9:0,9,97	0/0:5,0:5:15:0,15,164	0/0:6,0:6:18:0,18,197	0/0:4,0:4:12:0,12,125	0/0:3,0:3:9:0,9,97	0/0:9,0:9:18:0,18,228	0/0:12,0:12:30:0,30,341	0/0:3,0:3:9:0,9,100	0/0:9,0:9:21:0,21,243	0/0:5,0:5:15:0,15,155	0/0:4,0:4:12:0,12,126	0/0:5,0:5:15:0,15,158	0/0:5,0:5:15:0,15,153	0/0:2,0:2:6:0,6,62	./.:.:.:.:.	0/0:2,0:2:6:0,6,64	1/1:0,7:7:21:214,21,0	0/0:2,0:2:6:0,6,63	0/0:6,0:6:18:0,18,192	0/0:4,0:4:12:0,12,129	0/0:6,0:6:18:0,18,194	0/0:7,0:7:21:0,21,217	0/0:5,0:5:15:0,15,155	0/0:4,0:4:12:0,12,129	1/1:0,3:3:9:89,9,0	1/1:0,2:2:3:45,3,0	0/0:4,0:4:9:0,9,109	./.:.:.:.:.	1/1:0,9:9:15:209,15,0	./.:.:.:.:.	1/1:0,5:5:6:89,6,0	./.:.:.:.:.	0/0:33,0:33:99:0,99,1103
chr1	35812717	.	T	A	13308.5	.	AC=167;AF=0.668;AN=250;BaseQRankSum=2.040;DP=723;Dels=0.00;FS=9.764;HaplotypeScore=0.0877;InbreedingCoeff=0.6866;MLEAC=169;MLEAF=0.676;MQ=59.68;MQ0=0;MQRankSum=0.495;QD=28.62;ReadPosRankSum=-3.007	GT:AD:DP:GQ:PL	0/0:40,0:40:99:0,120,1279	1/1:0,17:17:51:530,51,0	1/1:0,13:13:33:381,33,0	1/1:0,31:31:93:989,93,0	1/1:0,24:24:72:743,72,0	0/0:4,0:4:12:0,12,127	1/1:0,7:7:21:220,21,0	1/1:0,1:1:3:34,3,0	1/1:0,1:1:3:32,3,0	1/1:0,8:8:24:257,24,0	./.:.:.:.:.	0/0:15,0:15:45:0,45,457	1/1:0,11:11:33:341,33,0	1/1:0,3:3:9:97,9,0	1/1:0,15:15:45:474,45,0	1/1:0,12:12:36:378,36,0	1/1:0,6:6:18:188,18,0	0/1:2,1:3:21:21,0,56	0/0:5,0:5:15:0,15,156	1/1:0,5:5:12:137,12,0	1/1:0,1:1:3:31,3,0	1/1:0,8:8:24:251,24,0	1/1:0,17:17:48:525,48,0	0/0:15,0:15:42:0,42,456	./.:.:.:.:.	1/1:0,9:9:24:266,24,0	1/1:0,5:5:15:155,15,0	1/1:0,1:1:3:30,3,0	1/1:0,1:1:3:32,3,0	1/1:0,8:8:24:259,24,0	1/1:0,3:3:9:94,9,0	1/1:0,2:2:6:63,6,0	1/1:0,10:10:30:314,30,0	1/1:0,2:2:6:64,6,0	0/0:13,0:13:36:0,36,390	1/1:0,1:1:3:32,3,0	1/1:0,16:16:45:490,45,0	1/1:0,6:6:15:171,15,0	1/1:0,7:7:21:226,21,0	./.:.:.:.:.	1/1:0,2:2:6:64,6,0	1/1:0,11:11:30:324,30,0	0/0:15,0:15:39:0,39,435	0/0:7,0:7:21:0,21,221	1/1:0,15:15:39:431,39,0	0/1:5,5:10:99:130,0,115	1/1:0,13:13:36:406,36,0	./.:.:.:.:.	1/1:0,1:1:3:30,3,0	1/1:0,5:5:15:157,15,0	1/1:0,2:2:6:67,6,0	1/1:0,4:4:12:128,12,0	1/1:0,5:5:15:159,15,0	1/1:0,3:3:9:94,9,0	0/0:3,0:3:9:0,9,90	1/1:0,2:2:6:66,6,0	0/0:1,0:1:3:0,3,33	0/0:6,0:6:18:0,18,186	0/0:2,0:2:6:0,6,65	0/0:2,0:2:6:0,6,61	1/1:0,2:2:6:65,6,0	1/1:0,1:1:3:32,3,0	1/1:0,3:3:9:90,9,0	1/1:0,3:3:9:94,9,0	1/1:0,5:5:12:129,12,0	1/1:0,2:2:6:66,6,0	1/1:0,4:4:12:128,12,0	1/1:0,4:4:12:123,12,0	1/1:0,4:4:12:130,12,0	1/1:0,1:1:3:32,3,0	./.:.:.:.:.	1/1:0,4:4:12:128,12,0	1/1:0,1:1:3:32,3,0	0/1:7,4:11:91:91,0,188	0/0:7,0:7:21:0,21,210	1/1:0,4:4:12:123,12,0	0/0:1,0:1:3:0,3,34	1/1:0,4:4:12:124,12,0	./.:.:.:.:.	0/0:4,0:4:12:0,12,129	0/0:1,0:1:3:0,3,30	0/0:1,0:1:3:0,3,29	0/0:2,0:2:6:0,6,61	1/1:0,5:5:15:160,15,0	0/0:3,0:3:9:0,9,95	0/0:6,0:6:18:0,18,192	1/1:0,7:7:15:184,15,0	0/0:3,0:3:9:0,9,95	1/1:0,1:1:3:30,3,0	1/1:0,2:2:6:62,6,0	1/1:0,7:7:18:201,18,0	./.:.:.:.:.	1/1:0,4:4:12:120,12,0	1/1:0,3:3:9:93,9,0	1/1:0,3:3:9:99,9,0	1/1:0,1:1:3:33,3,0	1/1:0,1:1:3:32,3,0	./.:.:.:.:.	./.:.:.:.:.	1/1:0,2:2:6:63,6,0	1/1:0,6:6:18:189,18,0	1/1:0,2:2:6:65,6,0	1/1:0,3:3:9:92,9,0	1/1:0,2:2:3:45,3,0	1/1:0,4:4:12:128,12,0	1/1:0,3:3:9:96,9,0	0/0:1,0:1:3:0,3,33	0/0:9,0:9:27:0,27,274	1/1:0,2:2:6:59,6,0	./.:.:.:.:.	0/0:5,0:5:15:0,15,148	1/1:0,2:2:6:62,6,0	0/0:2,0:2:6:0,6,63	1/1:0,2:2:6:61,6,0	1/1:0,4:4:12:129,12,0	1/1:0,2:2:6:61,6,0	1/1:0,2:2:6:65,6,0	0/0:2,0:2:6:0,6,59	0/0:1,0:1:3:0,3,32	0/0:5,0:5:15:0,15,158	0/0:6,0:6:18:0,18,177	0/0:5,0:5:15:0,15,157	0/0:7,0:7:21:0,21,220	1/1:0,3:3:9:95,9,0	0/0:5,0:5:15:0,15,148	1/1:0,2:2:6:65,6,0	1/1:0,6:6:18:191,18,0	1/1:0,4:4:12:128,12,0	0/0:1,0:1:3:0,3,33	./.:.:.:.:.	0/0:2,0:2:6:0,6,61	0/0:7,0:7:15:0,15,184	0/0:2,0:2:3:0,3,45	0/0:4,0:4:6:0,6,89	0/0:6,0:6:12:0,12,152	./.:.:.:.:.	0/0:31,0:31:93:0,93,1056
chr1	35812785	.	G	C	3446.26	.	AC=25;AF=0.095;AN=264;BaseQRankSum=1.244;DP=869;Dels=0.00;FS=12.220;HaplotypeScore=0.1076;InbreedingCoeff=0.5167;MLEAC=23;MLEAF=0.087;MQ=59.78;MQ0=0;MQRankSum=0.497;QD=28.48;ReadPosRankSum=-1.676	GT:AD:DP:GQ:PL	1/1:0,55:55:99:1768,165,0	0/0:20,0:20:60:0,60,638	0/0:22,0:22:63:0,63,688	0/0:40,0:40:99:0,120,1262	0/0:19,0:19:57:0,57,602	1/1:0,8:8:24:256,24,0	0/0:10,0:10:30:0,30,316	0/0:3,0:3:9:0,9,95	0/0:4,0:4:12:0,12,131	0/0:11,0:11:33:0,33,350	0/0:1,0:1:3:0,3,32	0/0:18,0:18:54:0,54,560	0/0:6,0:6:18:0,18,190	0/0:1,0:1:3:0,3,31	0/0:17,0:17:51:0,51,529	0/0:17,0:17:51:0,51,552	0/0:9,0:9:27:0,27,293	0/1:1,1:2:26:27,0,26	0/0:4,0:4:9:0,9,105	0/0:2,0:2:6:0,6,66	0/0:3,0:3:9:0,9,98	0/0:8,0:8:24:0,24,252	0/0:15,0:15:42:0,42,458	0/0:16,0:16:45:0,45,488	0/0:3,0:3:9:0,9,93	0/0:11,0:11:33:0,33,351	0/0:16,0:16:45:0,45,502	0/0:3,0:3:9:0,9,91	0/0:3,0:3:9:0,9,95	0/0:17,0:17:48:0,48,512	0/0:8,0:8:24:0,24,252	./.:.:.:.:.	0/0:13,0:13:39:0,39,412	0/0:4,0:4:12:0,12,129	0/0:17,0:17:51:0,51,525	0/0:1,0:1:3:0,3,30	0/0:20,0:20:60:0,60,616	0/0:10,0:10:30:0,30,305	0/0:10,0:10:30:0,30,302	0/0:1,0:1:3:0,3,32	0/0:2,0:2:6:0,6,65	0/0:10,0:10:30:0,30,329	1/1:0,18:18:45:490,45,0	0/0:16,0:16:48:0,48,503	0/0:4,0:4:12:0,12,127	0/0:7,0:7:21:0,21,207	0/0:13,0:13:39:0,39,419	0/0:3,0:4:9:0,9,99	0/0:1,0:1:3:0,3,32	0/0:5,0:5:15:0,15,155	0/0:2,0:2:6:0,6,61	0/0:2,0:2:6:0,6,65	0/0:4,0:4:9:0,9,107	0/0:1,0:1:3:0,3,32	0/0:1,0:1:3:0,3,31	0/0:1,0:1:3:0,3,32	0/0:4,0:4:12:0,12,118	0/0:13,0:13:39:0,39,401	0/0:1,0:1:3:0,3,32	0/0:5,0:5:15:0,15,147	0/0:1,0:1:3:0,3,32	0/0:1,0:1:3:0,3,34	0/0:4,0:4:12:0,12,122	0/0:4,0:4:12:0,12,124	0/0:8,0:8:24:0,24,244	0/0:1,0:1:3:0,3,32	0/0:2,0:2:6:0,6,65	0/0:6,0:6:18:0,18,188	0/0:2,0:2:6:0,6,65	0/0:1,0:1:3:0,3,32	0/0:2,0:2:6:0,6,65	0/0:5,0:5:15:0,15,153	0/0:2,0:2:6:0,6,67	0/0:7,0:7:21:0,21,226	0/0:4,0:4:12:0,12,115	0/0:6,0:6:18:0,18,192	0/0:2,0:2:6:0,6,61	0/0:3,0:3:9:0,9,97	./.:.:.:.:.	1/1:0,5:5:15:164,15,0	1/1:0,1:1:3:32,3,0	0/0:1,0:1:3:0,3,31	0/0:5,0:5:15:0,15,165	0/0:6,0:6:18:0,18,187	1/1:0,10:10:27:305,27,0	0/0:4,0:4:12:0,12,109	0/0:3,0:3:9:0,9,97	0/0:4,0:4:12:0,12,123	0/0:3,0:3:9:0,9,95	0/0:2,0:2:3:0,3,34	0/0:6,0:6:12:0,12,155	./.:.:.:.:.	0/0:3,0:3:9:0,9,93	0/0:1,0:1:3:0,3,34	0/0:4,0:4:12:0,12,126	0/0:4,0:4:12:0,12,126	0/0:2,0:2:6:0,6,63	0/0:1,0:1:3:0,3,31	0/0:2,0:2:6:0,6,63	0/0:3,0:3:9:0,9,92	0/0:6,0:6:18:0,18,186	0/0:2,0:2:6:0,6,67	0/0:4,0:4:12:0,12,115	./.:.:.:.:.	0/0:2,0:2:6:0,6,66	0/0:3,0:3:9:0,9,95	1/1:0,2:2:6:71,6,0	0/0:11,0:11:33:0,33,331	0/0:6,0:6:18:0,18,185	0/0:1,0:1:3:0,3,33	0/0:4,0:4:12:0,12,126	0/0:6,0:6:18:0,18,189	0/0:4,0:4:12:0,12,125	0/0:6,0:6:18:0,18,189	0/0:4,0:4:12:0,12,129	0/0:3,0:3:9:0,9,89	0/0:3,0:3:9:0,9,97	1/1:0,2:2:6:63,6,0	0/0:1,0:1:3:0,3,32	1/1:0,4:4:12:129,12,0	0/0:5,0:5:15:0,15,161	1/1:0,6:6:18:188,18,0	1/1:0,5:5:15:167,15,0	0/0:3,0:3:9:0,9,96	1/1:0,3:3:9:97,9,0	0/0:3,0:3:9:0,9,92	0/0:8,0:8:24:0,24,245	0/0:3,0:3:9:0,9,97	0/0:2,0:2:6:0,6,67	./.:.:.:.:.	0/0:2,0:2:6:0,6,62	0/0:7,0:7:15:0,15,177	0/0:2,0:2:3:0,3,45	0/0:5,0:5:9:0,9,120	0/0:8,0:8:12:0,12,165	0/0:2,0:2:3:0,3,45	0/0:38,0:38:99:0,114,1246
chr1	35813412	.	G	A	3272.89	.	AC=49;AF=0.198;AN=248;BaseQRankSum=-3.138;DP=663;Dels=0.00;FS=2.092;HaplotypeScore=0.0993;InbreedingCoeff=0.6128;MLEAC=47;MLEAF=0.190;MQ=59.72;MQ0=0;MQRankSum=-0.808;QD=26.18;ReadPosRankSum=-0.701	GT:AD:DP:GQ:PL	0/0:45,0:45:99:0,135,1463	0/0:9,0:9:27:0,27,274	1/1:0,13:13:33:359,33,0	0/0:30,0:30:90:0,90,965	0/0:13,0:13:39:0,39,411	0/0:9,0:9:27:0,27,292	0/0:8,0:8:24:0,24,252	0/0:4,0:4:12:0,12,134	0/0:2,0:2:6:0,6,67	0/0:11,0:11:33:0,33,355	0/0:3,0:3:9:0,9,99	0/0:12,0:12:30:0,30,337	0/0:10,0:10:30:0,30,319	./.:.:.:.:.	1/1:0,11:11:33:348,33,0	0/0:6,0:6:18:0,18,192	1/1:0,9:9:24:263,24,0	0/0:1,0:1:3:0,3,32	0/0:2,0:2:6:0,6,65	./.:.:.:.:.	0/0:2,0:2:6:0,6,67	1/1:0,4:4:12:129,12,0	1/1:0,8:8:24:255,24,0	0/0:15,0:15:45:0,45,484	0/0:1,0:1:3:0,3,35	0/0:11,0:11:33:0,33,342	0/0:11,0:11:33:0,33,350	1/1:0,1:1:3:32,3,0	./.:.:.:.:.	0/0:8,0:8:21:0,21,237	0/0:3,0:3:9:0,9,95	0/0:1,0:1:3:0,3,34	0/0:2,0:2:6:0,6,63	./.:.:.:.:.	0/0:9,0:9:27:0,27,289	0/0:1,1:2:3:0,3,31	0/0:21,0:21:54:0,54,607	0/0:7,0:7:21:0,21,217	0/0:6,0:6:18:0,18,189	./.:.:.:.:.	0/0:3,0:3:9:0,9,98	0/0:12,0:12:33:0,33,366	0/0:18,0:18:48:0,48,526	0/0:13,0:13:39:0,39,411	1/1:0,14:14:42:439,42,0	0/1:3,5:8:70:131,0,70	1/1:0,5:5:15:153,15,0	0/0:5,0:5:12:0,12,132	0/0:1,0:1:3:0,3,32	0/0:5,0:5:15:0,15,162	0/0:1,0:1:3:0,3,31	0/0:2,0:2:6:0,6,64	0/0:3,0:3:9:0,9,97	0/0:1,0:1:3:0,3,31	0/0:3,0:3:9:0,9,93	0/0:6,0:6:18:0,18,181	0/0:1,0:1:3:0,3,31	0/0:11,0:11:33:0,33,353	0/0:1,0:1:3:0,3,32	0/0:1,0:1:3:0,3,30	0/0:1,0:1:3:0,3,31	0/0:1,0:1:3:0,3,32	1/1:0,6:6:18:186,18,0	0/0:2,0:2:6:0,6,65	1/1:0,5:5:15:157,15,0	1/1:0,4:4:12:120,12,0	0/0:2,0:2:6:0,6,65	0/0:2,0:2:6:0,6,64	1/1:0,3:3:9:94,9,0	./.:.:.:.:.	0/0:1,0:1:3:0,3,32	0/0:3,0:3:9:0,9,93	1/1:0,2:2:6:66,6,0	0/0:1,0:1:3:0,3,32	0/0:1,0:1:3:0,3,30	0/0:2,0:2:6:0,6,63	0/0:2,0:2:6:0,6,65	1/1:0,1:1:3:31,3,0	0/0:2,0:2:6:0,6,68	0/0:7,0:7:21:0,21,215	0/0:2,0:2:6:0,6,65	0/0:2,0:2:6:0,6,65	0/0:4,0:4:12:0,12,136	1/1:0,1:1:3:31,3,0	0/0:4,0:4:12:0,12,129	0/0:1,0:1:3:0,3,29	./.:.:.:.:.	0/0:4,0:4:12:0,12,120	1/1:0,3:3:9:94,9,0	./.:.:.:.:.	1/1:0,2:2:6:65,6,0	0/0:4,0:4:12:0,12,125	0/0:5,0:5:15:0,15,163	0/0:1,0:1:3:0,3,32	0/0:1,0:1:3:0,3,30	0/0:5,0:5:15:0,15,157	0/0:1,0:1:3:0,3,24	0/0:3,0:3:9:0,9,97	./.:.:.:.:.	./.:.:.:.:.	0/0:2,0:2:6:0,6,65	0/0:1,0:1:3:0,3,31	./.:.:.:.:.	1/1:0,1:1:3:31,3,0	1/1:0,3:3:9:94,9,0	1/1:0,6:6:18:193,18,0	0/0:4,0:4:12:0,12,123	0/0:4,0:4:12:0,12,125	0/0:2,0:2:6:0,6,69	0/0:1,0:1:3:0,3,30	0/0:4,0:4:12:0,12,125	0/0:2,0:2:6:0,6,71	0/0:6,0:6:18:0,18,189	./.:.:.:.:.	0/0:4,0:4:12:0,12,132	0/0:4,0:4:12:0,12,122	./.:.:.:.:.	0/0:3,0:3:9:0,9,96	0/0:7,0:7:21:0,21,215	0/0:4,0:4:12:0,12,129	0/0:3,0:3:9:0,9,96	0/0:3,0:3:9:0,9,86	0/0:4,0:4:12:0,12,124	1/1:0,4:4:12:124,12,0	0/0:4,0:4:12:0,12,125	1/1:0,3:3:9:86,9,0	1/1:0,5:5:12:138,12,0	1/1:0,3:3:9:94,9,0	0/0:3,0:3:9:0,9,94	0/0:6,0:6:9:0,9,134	0/0:1,0:2:3:0,3,29	0/0:1,0:1:3:0,3,31	0/0:2,0:2:3:0,3,45	0/0:6,0:6:15:0,15,175	0/0:2,0:2:3:0,3,45	0/0:4,0:4:9:0,9,109	0/0:35,0:35:99:0,105,1201
chr1	35814778	.	A	T	1971.56	.	AC=21;AF=0.081;AN=260;BaseQRankSum=-0.190;DP=978;Dels=0.00;FS=3.302;HaplotypeScore=0.1447;InbreedingCoeff=0.5533;MLEAC=18;MLEAF=0.069;MQ=59.77;MQ0=0;MQRankSum=1.505;QD=25.94;ReadPosRankSum=0.528	GT:AD:DP:GQ:PL	0/0:62,0:62:99:0,186,1919	0/0:18,0:18:54:0,54,556	0/0:22,0:22:63:0,63,660	0/0:48,0:48:99:0,144,1447	0/0:17,0:17:48:0,48,510	0/0:8,0:8:24:0,24,239	0/0:19,0:19:57:0,57,581	0/0:6,0:6:18:0,18,192	0/0:1,0:1:3:0,3,31	0/0:16,0:16:48:0,48,488	0/0:2,0:2:6:0,6,61	1/1:0,13:13:39:401,39,0	0/0:10,0:10:30:0,30,305	0/0:2,0:2:6:0,6,61	0/0:24,0:24:72:0,72,734	0/0:20,0:20:60:0,60,607	0/0:23,0:23:66:0,66,683	0/0:4,0:4:12:0,12,123	0/0:8,0:8:24:0,24,245	0/0:7,0:7:21:0,21,208	0/0:2,0:2:6:0,6,62	0/0:14,0:14:39:0,39,413	0/0:11,0:11:33:0,33,335	1/1:0,22:22:66:670,66,0	0/0:6,0:6:18:0,18,202	0/0:17,0:17:51:0,51,529	0/0:15,0:15:45:0,45,455	0/0:4,0:4:12:0,12,135	0/0:6,0:6:18:0,18,184	0/0:18,0:18:54:0,54,538	0/0:6,0:6:18:0,18,196	0/0:2,0:2:6:0,6,63	0/0:22,0:22:66:0,66,664	0/0:4,0:4:12:0,12,128	0/0:26,0:26:78:0,78,783	0/0:2,0:2:6:0,6,64	0/0:18,0:18:51:0,51,537	0/0:12,0:12:36:0,36,366	0/0:8,0:8:24:0,24,250	0/0:2,0:2:6:0,6,65	0/0:3,0:3:9:0,9,97	0/0:11,0:11:30:0,30,320	0/0:13,0:13:39:0,39,396	1/1:0,11:11:33:342,33,0	0/0:14,0:14:36:0,36,384	0/0:20,0:20:48:0,48,556	0/0:8,0:8:24:0,24,243	0/0:3,0:3:9:0,9,97	0/0:4,0:4:12:0,12,124	0/0:6,0:6:18:0,18,174	0/0:4,0:4:12:0,12,119	./.:.:.:.:.	0/0:3,0:3:9:0,9,92	0/0:4,0:4:12:0,12,122	1/1:0,3:3:9:93,9,0	0/0:2,0:2:6:0,6,63	1/1:0,4:4:12:122,12,0	1/1:0,7:7:21:213,21,0	./.:.:.:.:.	0/0:8,0:8:21:0,21,225	0/0:2,0:2:6:0,6,59	0/0:5,0:5:15:0,15,146	0/0:4,0:4:12:0,12,122	0/0:2,0:2:6:0,6,65	0/0:8,0:8:24:0,24,250	0/0:3,0:3:9:0,9,89	0/0:3,0:3:9:0,9,92	0/0:4,0:4:12:0,12,127	./.:.:.:.:.	0/0:3,0:3:9:0,9,94	0/0:3,0:3:9:0,9,94	0/0:2,0:2:6:0,6,61	0/0:5,0:5:15:0,15,153	0/1:2,3:5:44:80,0,44	1/1:0,4:4:12:115,12,0	0/0:5,0:5:15:0,15,153	0/0:5,0:5:15:0,15,155	0/0:3,0:3:9:0,9,95	0/0:2,0:2:6:0,6,61	0/0:6,0:6:18:0,18,181	0/0:4,0:4:12:0,12,118	0/0:5,0:5:15:0,15,156	0/0:7,0:7:21:0,21,235	0/0:2,0:2:6:0,6,63	0/0:3,0:3:9:0,9,89	0/0:4,0:4:12:0,12,134	0/0:2,0:2:6:0,6,61	0/0:6,0:6:18:0,18,180	0/0:4,0:4:12:0,12,122	0/0:5,0:5:15:0,15,156	0/0:3,0:3:9:0,9,92	0/0:1,0:1:3:0,3,30	0/0:2,0:2:6:0,6,59	0/0:2,0:2:6:0,6,59	0/0:1,0:1:3:0,3,32	0/0:5,0:5:15:0,15,161	0/0:9,0:9:27:0,27,288	0/0:4,0:4:12:0,12,125	0/0:1,0:1:3:0,3,31	0/0:4,0:4:12:0,12,124	0/0:8,0:8:24:0,24,259	0/0:2,0:2:6:0,6,60	0/0:3,0:3:9:0,9,86	0/0:2,0:2:6:0,6,60	./.:.:.:.:.	./.:.:.:.:.	0/0:5,0:5:15:0,15,155	0/0:6,0:6:18:0,18,184	0/0:6,0:6:18:0,18,187	0/0:7,0:7:21:0,21,213	0/0:7,0:7:21:0,21,201	0/0:6,0:6:18:0,18,189	0/0:7,0:7:21:0,21,214	0/0:4,0:4:12:0,12,119	0/0:5,0:5:15:0,15,157	0/0:1,0:1:3:0,3,31	0/0:5,0:5:12:0,12,135	0/0:5,0:5:15:0,15,153	1/1:0,1:1:3:30,3,0	./.:.:.:.:.	1/1:0,2:2:6:63,6,0	0/0:3,0:3:9:0,9,87	0/0:4,0:4:12:0,12,126	0/0:4,0:4:12:0,12,127	0/0:12,0:12:33:0,33,343	0/0:2,0:2:6:0,6,57	0/0:4,0:4:12:0,12,121	0/0:1,0:1:3:0,3,32	1/1:0,4:4:12:120,12,0	0/0:2,0:2:3:0,3,45	0/0:2,0:2:3:0,3,45	0/0:2,0:2:3:0,3,45	0/0:6,0:6:9:0,9,134	0/0:2,0:2:3:0,3,45	0/0:4,0:4:9:0,9,106	./.:.:.:.:.	0/0:21,0:21:60:0,60,694
chr1	35815436	.	G	T	1846.26	.	AC=19;AF=0.077;AN=246;BaseQRankSum=-1.527;DP=893;Dels=0.00;FS=0.000;HaplotypeScore=0.1772;InbreedingCoeff=0.4608;MLEAC=18;MLEAF=0.073;MQ=57.15;MQ0=8;MQRankSum=-0.147;QD=23.37;ReadPosRankSum=0.382	GT:AD:DP:GQ:PL	0/0:47,0:47:99:0,141,1527	0/0:19,0:19:39:0,39,439	0/0:20,0:20:54:0,54,568	0/0:41,0:41:99:0,105,1171	0/0:16,0:16:39:0,39,428	0/0:6,0:6:18:0,18,187	0/0:8,0:8:24:0,24,257	0/0:1,0:1:3:0,3,32	0/0:1,0:1:3:0,3,32	0/0:15,0:15:33:0,33,347	./.:.:.:.:.	1/1:0,14:14:42:434,42,0	0/0:10,0:10:27:0,27,299	./.:.:.:.:.	0/0:19,0:19:45:0,45,511	0/0:17,0:17:51:0,51,535	0/0:15,0:15:42:0,42,447	./.:.:.:.:.	0/0:7,0:7:18:0,18,208	0/0:6,0:6:6:0,6,89	0/0:1,0:1:3:0,3,32	0/0:7,0:7:15:0,15,158	0/0:14,0:14:36:0,36,393	1/1:6,17:23:48:515,48,0	0/0:6,0:6:18:0,18,195	0/0:20,0:20:48:0,48,521	0/0:19,0:19:39:0,39,447	0/0:2,1:3:6:0,6,65	0/0:7,0:7:21:0,21,227	0/0:20,0:20:45:0,45,486	0/0:3,0:3:9:0,9,100	0/0:1,0:1:3:0,3,30	0/0:18,0:18:33:0,33,341	0/0:5,0:5:15:0,15,162	0/0:20,0:20:51:0,51,577	0/0:2,0:2:6:0,6,63	0/0:17,0:17:48:0,48,523	0/0:13,0:13:27:0,27,307	0/0:10,0:10:24:0,24,254	0/0:1,0:1:3:0,3,33	0/0:3,0:3:9:0,9,102	0/0:10,0:10:30:0,30,319	0/0:16,0:16:48:0,48,508	1/1:0,7:7:21:217,21,0	0/0:19,0:19:57:0,57,606	0/0:23,0:23:69:0,69,722	0/0:9,0:9:21:0,21,211	0/0:2,0:2:6:0,6,65	0/0:4,0:4:12:0,12,126	0/0:2,0:2:3:0,3,32	./.:.:.:.:.	0/0:2,0:2:6:0,6,63	0/0:6,0:6:18:0,18,187	0/0:2,0:2:6:0,6,65	./.:.:.:.:.	./.:.:.:.:.	1/1:0,3:3:9:98,9,0	1/1:0,3:3:9:95,9,0	0/0:1,0:1:3:0,3,32	0/0:6,0:6:18:0,18,184	0/0:2,0:2:6:0,6,63	0/0:1,0:1:3:0,3,32	0/0:7,0:7:21:0,21,217	0/0:5,0:5:15:0,15,158	0/0:2,0:2:6:0,6,63	0/0:10,0:10:30:0,30,312	0/0:4,0:4:12:0,12,126	0/0:7,0:7:15:0,15,168	./.:.:.:.:.	0/0:1,0:1:3:0,3,31	0/0:1,0:1:3:0,3,31	0/0:1,0:1:3:0,3,32	0/0:2,0:2:6:0,6,61	0/1:3,4:7:73:104,0,73	1/1:0,7:7:21:227,21,0	0/0:1,0:1:3:0,3,32	0/0:4,0:4:3:0,3,45	0/0:3,0:3:9:0,9,91	0/0:1,0:1:3:0,3,34	0/0:5,0:5:3:0,3,31	0/0:3,0:3:9:0,9,97	0/0:1,0:1:3:0,3,31	0/0:2,0:2:6:0,6,67	0/0:7,0:7:21:0,21,214	./.:.:.:.:.	0/0:5,0:5:15:0,15,162	0/0:5,0:5:15:0,15,162	0/0:2,0:2:6:0,6,61	0/0:4,0:4:6:0,6,63	0/0:1,0:1:3:0,3,32	0/0:2,0:2:6:0,6,61	0/0:3,0:3:9:0,9,99	0/0:2,0:2:6:0,6,64	0/0:3,0:3:9:0,9,100	0/0:6,0:6:12:0,12,125	0/0:3,0:3:9:0,9,95	0/0:3,0:3:9:0,9,95	0/0:1,0:1:3:0,3,32	0/0:4,0:4:12:0,12,124	0/0:2,0:2:6:0,6,65	0/0:2,0:2:6:0,6,65	./.:.:.:.:.	0/0:3,0:3:9:0,9,90	./.:.:.:.:.	0/0:4,0:4:12:0,12,124	0/0:6,0:6:9:0,9,107	0/0:4,0:4:12:0,12,134	0/0:5,0:5:15:0,15,158	0/0:4,0:4:12:0,12,130	./.:.:.:.:.	0/0:9,0:9:27:0,27,282	0/0:4,0:4:12:0,12,133	0/0:6,0:6:18:0,18,185	0/0:2,0:2:6:0,6,61	0/0:7,0:7:21:0,21,221	0/0:7,0:7:21:0,21,217	0/0:1,0:1:3:0,3,32	0/0:2,0:2:6:0,6,63	1/1:2,6:8:18:192,18,0	0/0:5,0:5:15:0,15,157	1/1:0,4:4:12:128,12,0	0/0:7,0:7:21:0,21,219	0/0:10,0:10:24:0,24,255	0/0:3,0:3:6:0,6,77	./.:.:.:.:.	0/0:7,0:7:21:0,21,224	0/0:2,0:2:6:0,6,63	0/0:1,0:1:3:0,3,31	1/1:0,3:3:9:97,9,0	0/0:3,0:3:6:0,6,76	./.:.:.:.:.	0/0:6,0:6:12:0,12,153	0/0:2,0:2:3:0,3,45	0/0:6,0:6:6:0,6,75	0/0:3,0:3:6:0,6,75	./.:.:.:.:.	0/0:28,0:28:84:0,84,940
chr1	35816746	.	T	A	687.14	.	AC=14;AF=0.058;AN=242;BaseQRankSum=-4.583;DP=732;Dels=0.00;FS=4.382;HaplotypeScore=0.0297;InbreedingCoeff=0.3811;MLEAC=10;MLEAF=0.041;MQ=58.58;MQ0=6;MQRankSum=0.069;QD=21.47;ReadPosRankSum=0.449	GT:AD:DP:GQ:PL	0/0:39,0:39:99:0,117,1238	0/0:23,0:23:69:0,69,687	0/0:15,0:15:45:0,45,470	0/0:40,0:40:99:0,111,1147	0/0:9,0:9:27:0,27,277	0/0:6,0:6:18:0,18,184	0/0:10,0:10:24:0,24,244	0/0:2,0:2:6:0,6,71	0/0:1,0:1:3:0,3,30	0/0:16,0:16:42:0,42,434	0/0:1,0:1:3:0,3,32	0/0:9,0:9:24:0,24,259	0/0:10,0:10:27:0,27,292	./.:.:.:.:.	0/0:19,0:19:57:0,57,577	0/0:10,0:10:30:0,30,306	0/0:10,0:10:30:0,30,305	./.:.:.:.:.	1/1:0,7:7:18:191,18,0	0/0:1,0:1:3:0,3,29	0/0:1,0:1:3:0,3,29	0/0:13,0:13:30:0,30,323	0/0:19,0:19:51:0,51,551	0/0:12,0:12:33:0,33,353	./.:.:.:.:.	0/0:12,0:12:36:0,36,367	0/0:10,0:10:27:0,27,281	0/0:1,0:1:3:0,3,34	0/0:1,0:1:3:0,3,31	0/0:11,0:11:27:0,27,303	./.:.:.:.:.	0/0:1,0:1:3:0,3,35	0/0:11,0:11:24:0,24,287	0/0:1,0:1:3:0,3,32	1/1:0,11:11:33:331,33,0	0/0:3,0:3:9:0,9,97	0/0:13,0:13:39:0,39,400	0/0:5,0:5:15:0,15,154	0/0:14,0:14:42:0,42,428	./.:.:.:.:.	0/0:1,0:1:3:0,3,32	0/0:15,0:15:45:0,45,452	0/0:14,0:14:39:0,39,408	0/0:13,0:13:39:0,39,402	0/0:13,0:13:36:0,36,379	0/0:14,0:14:36:0,36,368	0/0:9,0:9:27:0,27,279	./.:.:.:.:.	0/0:2,0:2:6:0,6,61	0/0:1,0:1:3:0,3,32	0/0:1,0:1:3:0,3,32	0/0:2,0:2:6:0,6,61	0/0:4,0:4:12:0,12,126	0/0:2,0:2:6:0,6,60	0/0:2,0:2:6:0,6,63	0/0:3,0:3:9:0,9,95	0/0:2,0:2:6:0,6,61	0/0:3,0:3:9:0,9,94	1/1:2,3:5:9:89,9,0	0/0:8,0:8:24:0,24,237	0/0:3,0:3:9:0,9,89	./.:.:.:.:.	0/0:6,0:6:18:0,18,182	0/0:3,0:3:9:0,9,90	0/0:4,0:4:12:0,12,122	0/0:5,0:5:12:0,12,139	0/0:3,0:3:9:0,9,97	0/0:6,0:6:18:0,18,184	0/0:3,0:3:9:0,9,92	./.:.:.:.:.	0/0:2,0:2:6:0,6,62	0/0:3,0:3:9:0,9,95	0/0:1,0:1:3:0,3,30	0/0:6,0:6:18:0,18,178	./.:.:.:.:.	0/0:1,0:1:3:0,3,30	0/0:2,0:2:6:0,6,62	0/0:3,0:3:9:0,9,95	0/0:1,0:1:3:0,3,32	0/0:5,0:5:15:0,15,153	0/0:5,0:5:15:0,15,159	1/1:0,2:2:6:60,6,0	1/1:0,3:3:9:97,9,0	./.:.:.:.:.	0/0:4,0:4:12:0,12,118	0/0:1,0:1:3:0,3,34	0/0:5,0:5:15:0,15,153	./.:.:.:.:.	0/0:1,0:1:3:0,3,31	0/0:4,0:4:12:0,12,129	0/0:4,0:4:12:0,12,122	0/0:3,0:3:9:0,9,88	0/0:2,0:2:6:0,6,63	0/0:3,0:3:9:0,9,91	0/0:2,0:2:6:0,6,58	0/0:1,0:1:3:0,3,34	0/0:3,0:3:9:0,9,92	0/0:5,0:5:12:0,12,137	0/0:3,0:3:9:0,9,91	0/0:2,0:2:6:0,6,63	0/0:2,0:2:6:0,6,63	0/0:1,0:1:3:0,3,32	0/0:2,0:2:6:0,6,61	0/0:1,0:1:3:0,3,31	0/0:3,0:3:9:0,9,93	0/0:2,0:2:6:0,6,60	0/0:2,0:2:6:0,6,60	0/0:10,0:10:30:0,30,310	./.:.:.:.:.	0/0:3,0:3:9:0,9,89	0/0:5,0:5:12:0,12,136	./.:.:.:.:.	0/0:4,0:4:12:0,12,121	0/0:6,0:6:18:0,18,186	0/0:8,0:8:18:0,18,206	0/0:1,0:1:3:0,3,31	0/0:3,0:3:9:0,9,95	0/0:4,0:4:12:0,12,122	./.:.:.:.:.	0/0:2,0:2:6:0,6,61	0/0:9,0:9:27:0,27,277	0/0:6,0:6:18:0,18,184	0/0:5,0:5:15:0,15,155	0/0:7,0:7:21:0,21,217	0/0:4,0:4:12:0,12,122	./.:.:.:.:.	0/0:4,0:4:9:0,9,107	0/0:7,0:7:21:0,21,214	0/0:4,0:4:12:0,12,123	0/0:2,0:2:3:0,3,45	1/1:0,2:2:3:45,3,0	./.:.:.:.:.	0/0:2,0:2:3:0,3,45	1/1:0,2:2:6:60,6,0	0/0:2,0:2:6:0,6,61	0/0:4,0:4:9:0,9,107	0/0:22,0:22:66:0,66,729
chr1	35817457	.	C	T	2861.34	.	AC=15;AF=0.059;AN=256;BaseQRankSum=-3.392;DP=845;Dels=0.00;FS=6.046;HaplotypeScore=0.1101;InbreedingCoeff=0.3975;MLEAC=13;MLEAF=0.051;MQ=59.24;MQ0=0;MQRankSum=0.931;QD=27.78;ReadPosRankSum=0.668	GT:AD:DP:GQ:PL	1/1:0,57:57:99:1758,171,0	0/0:16,0:16:42:0,42,477	0/0:12,0:12:36:0,36,381	0/0:46,0:46:99:0,126,1377	0/0:16,0:16:48:0,48,509	0/0:9,0:9:24:0,24,258	0/0:8,0:8:24:0,24,253	0/0:4,0:4:12:0,12,127	0/0:3,0:3:9:0,9,100	0/0:12,1:13:8:0,8,346	0/0:1,0:1:3:0,3,32	0/0:13,0:13:33:0,33,376	0/0:13,0:13:33:0,33,353	0/0:1,0:1:3:0,3,31	0/0:13,0:13:30:0,30,360	0/0:16,0:16:42:0,42,455	0/0:16,0:16:45:0,45,474	1/1:0,3:3:9:95,9,0	0/0:4,0:4:9:0,9,107	0/0:9,0:9:18:0,18,224	0/0:3,0:3:9:0,9,98	0/0:21,0:21:57:0,57,618	0/0:12,0:12:33:0,33,360	0/0:20,0:20:57:0,57,621	0/0:3,0:3:9:0,9,97	0/0:20,0:20:54:0,54,611	0/0:14,0:14:39:0,39,428	0/0:1,0:1:3:0,3,32	0/0:3,0:3:9:0,9,97	0/0:16,0:16:39:0,39,449	0/0:5,0:5:15:0,15,165	0/0:2,0:2:6:0,6,68	0/0:16,0:16:45:0,45,481	0/0:2,0:2:6:0,6,70	0/0:14,0:14:39:0,39,425	0/0:3,0:3:9:0,9,91	0/0:20,0:20:57:0,57,620	0/0:8,0:8:18:0,18,198	0/0:11,0:11:30:0,30,331	0/0:1,0:1:3:0,3,32	0/0:2,0:2:6:0,6,70	0/0:8,0:8:24:0,24,249	1/1:0,20:20:60:592,60,0	0/0:10,0:10:30:0,30,321	0/0:14,0:14:39:0,39,426	0/0:14,0:14:36:0,36,391	0/0:13,0:13:36:0,36,391	0/0:6,0:6:18:0,18,187	0/0:1,0:1:3:0,3,32	0/0:1,0:1:3:0,3,33	0/0:4,0:4:12:0,12,120	0/0:5,0:5:12:0,12,137	0/0:4,0:4:12:0,12,124	./.:.:.:.:.	0/0:3,0:3:9:0,9,92	0/0:3,0:3:9:0,9,97	0/0:3,0:3:9:0,9,97	0/0:6,0:6:18:0,18,184	./.:.:.:.:.	0/0:4,0:4:12:0,12,129	0/0:1,0:1:3:0,3,32	0/0:1,0:1:3:0,3,30	0/0:2,0:2:6:0,6,61	0/0:5,0:5:15:0,15,159	0/0:3,0:3:9:0,9,96	0/0:5,0:5:15:0,15,154	./.:.:.:.:.	0/0:6,0:6:18:0,18,189	0/0:3,0:3:9:0,9,100	0/0:1,0:1:3:0,3,31	./.:.:.:.:.	0/0:1,0:1:3:0,3,32	./.:.:.:.:.	0/0:3,0:3:9:0,9,95	0/0:7,0:7:21:0,21,218	0/0:5,0:5:15:0,15,158	0/0:2,0:2:6:0,6,65	0/0:3,0:3:9:0,9,96	0/0:1,0:1:3:0,3,32	0/0:2,0:2:3:0,3,45	0/0:1,0:1:3:0,3,31	0/0:3,0:3:9:0,9,93	0/0:1,0:1:3:0,3,32	0/0:5,0:5:15:0,15,155	0/1:1,2:3:23:56,0,23	0/0:3,0:3:9:0,9,88	0/0:3,0:3:9:0,9,94	0/0:4,0:4:12:0,12,135	0/0:3,0:3:9:0,9,94	0/0:9,0:9:27:0,27,292	0/0:1,0:1:3:0,3,31	0/0:2,0:2:6:0,6,62	0/0:3,0:3:9:0,9,97	./.:.:.:.:.	./.:.:.:.:.	0/0:4,0:4:12:0,12,130	0/0:3,0:3:9:0,9,95	0/0:3,0:3:9:0,9,95	0/0:4,0:4:12:0,12,124	0/0:3,0:3:9:0,9,97	0/0:3,0:3:9:0,9,97	0/0:2,0:2:6:0,6,61	0/0:1,0:1:3:0,3,32	0/0:2,0:2:6:0,6,59	0/0:3,0:3:9:0,9,92	0/0:6,0:6:18:0,18,187	0/0:3,0:3:9:0,9,97	0/0:6,0:6:18:0,18,185	0/0:1,0:1:3:0,3,32	0/0:5,0:5:12:0,12,138	0/0:3,0:3:6:0,6,75	0/0:1,0:1:3:0,3,33	0/0:7,0:7:21:0,21,218	0/0:5,0:5:15:0,15,159	0/0:6,0:6:12:0,12,153	0/0:3,0:3:9:0,9,94	0/0:4,0:4:12:0,12,128	0/0:3,0:3:9:0,9,95	0/0:3,0:3:9:0,9,97	1/1:0,4:4:12:117,12,0	0/0:3,0:3:9:0,9,94	1/1:0,10:10:27:285,27,0	1/1:0,2:2:6:59,6,0	0/0:2,0:2:6:0,6,65	1/1:0,4:4:12:120,12,0	0/0:5,0:5:15:0,15,147	0/0:3,0:3:9:0,9,97	0/0:4,0:4:9:0,9,112	0/0:2,0:2:6:0,6,65	0/0:6,0:6:12:0,12,153	./.:.:.:.:.	0/0:2,0:2:3:0,3,45	./.:.:.:.:.	0/0:3,0:3:6:0,6,77	0/0:1,0:1:3:0,3,32	0/0:6,0:6:9:0,9,134	0/0:23,0:23:69:0,69,769
chr1	35817781	.	C	T	1543.94	.	AC=22;AF=0.087;AN=252;BaseQRankSum=-3.519;DP=699;Dels=0.00;FS=1.060;HaplotypeScore=0.0627;InbreedingCoeff=0.4276;MLEAC=19;MLEAF=0.075;MQ=59.52;MQ0=1;MQRankSum=0.338;QD=24.51;ReadPosRankSum=1.126	GT:AD:DP:GQ:PL	0/0:46,0:46:99:0,138,1443	0/0:13,0:13:39:0,39,408	0/0:11,0:11:33:0,33,349	0/0:42,0:42:99:0,126,1297	0/0:13,0:13:39:0,39,407	0/0:6,0:6:18:0,18,183	0/0:6,0:6:18:0,18,184	0/0:1,0:1:3:0,3,34	0/0:1,0:1:3:0,3,31	0/0:16,0:16:48:0,48,509	./.:.:.:.:.	1/1:0,7:7:21:211,21,0	0/0:9,0:9:24:0,24,266	./.:.:.:.:.	0/0:18,0:18:54:0,54,567	0/0:12,0:12:33:0,33,352	0/0:12,0:12:36:0,36,368	0/0:3,0:3:9:0,9,97	0/0:6,0:6:15:0,15,176	0/0:2,0:2:6:0,6,61	0/0:2,0:2:6:0,6,67	0/0:7,0:7:21:0,21,218	0/0:14,0:14:42:0,42,429	1/1:0,17:17:51:524,51,0	0/0:1,0:1:3:0,3,34	0/0:11,0:11:30:0,30,330	0/0:6,0:6:18:0,18,189	0/0:3,0:3:9:0,9,97	0/0:4,0:4:12:0,12,127	0/0:10,0:10:30:0,30,309	0/0:4,0:4:12:0,12,126	0/0:5,0:5:15:0,15,161	0/0:15,0:15:39:0,39,417	0/0:2,0:2:6:0,6,59	1/1:0,11:11:33:324,33,0	./.:.:.:.:.	0/0:16,0:16:45:0,45,488	0/0:5,0:5:15:0,15,160	0/0:8,0:8:24:0,24,236	0/0:3,0:3:9:0,9,101	0/0:3,0:3:9:0,9,100	0/0:9,0:9:27:0,27,282	0/0:7,0:7:21:0,21,216	0/0:14,0:14:42:0,42,438	0/0:12,0:13:33:0,33,360	0/0:17,0:17:48:0,48,505	0/0:8,0:8:24:0,24,250	0/0:3,0:3:6:0,6,66	0/0:1,0:1:3:0,3,32	0/0:4,0:4:12:0,12,116	0/0:4,0:4:12:0,12,125	0/0:2,0:2:6:0,6,65	0/0:4,0:4:12:0,12,123	0/0:2,0:2:6:0,6,61	0/1:1,5:6:13:134,0,13	0/0:4,0:4:12:0,12,126	1/1:0,2:2:6:61,6,0	1/1:0,4:4:12:118,12,0	0/0:3,0:3:9:0,9,95	0/0:9,0:9:27:0,27,278	0/0:1,0:1:3:0,3,32	0/0:1,0:1:3:0,3,32	0/0:5,0:5:15:0,15,159	0/0:3,0:3:9:0,9,92	0/0:3,0:3:9:0,9,92	0/0:6,0:6:18:0,18,189	./.:.:.:.:.	0/0:2,0:2:6:0,6,61	0/0:4,0:4:12:0,12,125	./.:.:.:.:.	0/0:2,0:2:6:0,6,64	0/0:2,0:2:6:0,6,65	0/0:2,0:2:6:0,6,62	0/1:1,1:2:23:23,0,24	1/1:0,5:5:15:152,15,0	0/0:2,0:2:6:0,6,61	./.:.:.:.:.	0/0:2,0:2:6:0,6,52	0/0:1,0:1:3:0,3,34	0/0:2,0:2:6:0,6,67	0/0:1,0:1:3:0,3,32	1/1:0,1:1:3:29,3,0	0/0:2,0:2:6:0,6,63	0/0:2,0:2:6:0,6,61	0/0:4,0:4:12:0,12,118	0/0:2,0:2:6:0,6,70	0/0:3,0:3:9:0,9,93	0/0:2,0:2:6:0,6,67	0/0:3,0:3:9:0,9,96	0/0:3,0:3:9:0,9,97	0/0:1,0:1:3:0,3,32	0/0:3,0:3:9:0,9,94	0/0:6,0:6:15:0,15,158	./.:.:.:.:.	0/0:2,0:2:6:0,6,61	0/0:7,0:7:21:0,21,218	0/0:4,0:4:12:0,12,134	0/0:2,0:2:6:0,6,63	0/0:2,0:2:6:0,6,62	./.:.:.:.:.	0/0:3,0:3:9:0,9,97	0/0:3,0:3:6:0,6,76	0/0:3,0:3:9:0,9,92	0/0:1,0:1:3:0,3,32	0/0:2,0:2:6:0,6,64	0/0:2,0:2:6:0,6,63	0/0:4,0:4:12:0,12,126	0/0:3,0:3:9:0,9,92	0/0:4,0:4:12:0,12,131	0/0:2,0:2:6:0,6,65	0/0:4,0:4:12:0,12,125	0/0:4,0:4:12:0,12,135	0/0:3,0:3:9:0,9,96	0/0:5,0:5:15:0,15,154	0/0:2,0:2:6:0,6,65	0/0:2,0:2:6:0,6,61	0/0:2,0:2:6:0,6,61	0/0:4,0:4:12:0,12,126	1/1:0,2:2:6:57,6,0	0/0:3,0:3:9:0,9,89	1/1:0,5:5:15:149,15,0	0/0:3,0:3:9:0,9,92	0/0:4,0:4:12:0,12,129	0/0:3,0:3:9:0,9,92	0/0:2,0:2:6:0,6,65	0/0:2,0:2:6:0,6,60	0/0:1,0:1:3:0,3,33	./.:.:.:.:.	1/1:0,1:1:3:30,3,0	./.:.:.:.:.	0/0:2,0:2:3:0,3,32	0/0:1,0:1:3:0,3,32	0/0:1,0:1:3:0,3,24	0/0:2,0:2:6:0,6,63	0/0:3,0:3:6:0,6,76	./.:.:.:.:.	0/0:28,0:28:84:0,84,936
chr1	35818367	.	G	A	2541.3	.	AC=30;AF=0.125;AN=240;BaseQRankSum=-1.259;DP=711;Dels=0.00;FS=2.457;HaplotypeScore=0.0742;InbreedingCoeff=0.5734;MLEAC=27;MLEAF=0.113;MQ=47.02;MQ0=7;MQRankSum=2.329;QD=23.75;ReadPosRankSum=1.265	GT:AD:DP:GQ:PL	1/1:0,41:41:99:1167,111,0	0/0:21,0:21:57:0,57,610	0/0:19,0:19:27:0,27,294	0/0:32,0:32:75:0,75,796	0/0:17,0:17:33:0,33,367	1/1:0,5:5:12:119,12,0	0/0:9,0:9:24:0,24,265	0/0:4,0:4:12:0,12,132	0/0:1,0:1:3:0,3,32	0/0:12,0:12:24:0,24,279	./.:.:.:.:.	0/0:11,0:11:27:0,27,275	0/0:10,0:10:30:0,30,306	./.:.:.:.:.	0/0:9,0:9:15:0,15,160	0/0:7,0:7:15:0,15,153	0/0:21,0:21:51:0,51,537	./.:.:.:.:.	0/0:3,0:3:9:0,9,94	./.:.:.:.:.	0/0:2,0:2:6:0,6,64	0/0:8,0:8:15:0,15,158	0/0:13,0:13:30:0,30,305	0/0:10,0:10:24:0,24,256	0/0:3,0:3:9:0,9,98	0/0:19,0:19:42:0,42,448	0/0:10,0:10:24:0,24,253	./.:.:.:.:.	0/0:1,0:1:3:0,3,30	0/0:7,0:7:21:0,21,220	./.:.:.:.:.	0/0:2,0:2:6:0,6,61	0/0:7,0:7:15:0,15,154	0/0:2,0:2:6:0,6,63	0/0:16,0:16:39:0,39,402	0/0:1,0:1:3:0,3,28	0/0:9,0:9:27:0,27,287	0/0:5,0:5:12:0,12,128	0/0:4,0:4:9:0,9,96	0/0:4,0:4:12:0,12,122	0/0:5,0:5:9:0,9,97	0/0:8,0:8:21:0,21,210	1/1:0,7:7:21:220,21,0	0/0:14,0:14:39:0,39,394	0/0:12,0:12:33:0,33,358	0/0:18,0:18:45:0,45,491	0/0:9,0:9:27:0,27,276	0/0:1,0:1:3:0,3,33	./.:.:.:.:.	0/0:3,0:3:9:0,9,91	0/0:2,0:2:3:0,3,30	0/0:3,0:3:9:0,9,91	0/0:4,0:4:9:0,9,94	0/0:3,0:3:6:0,6,78	0/0:6,0:6:9:0,9,97	0/0:3,0:3:9:0,9,93	0/0:3,0:3:9:0,9,97	0/0:7,0:7:21:0,21,205	0/0:1,0:1:3:0,3,33	0/0:4,0:4:6:0,6,62	0/0:5,0:5:15:0,15,150	./.:.:.:.:.	0/0:7,0:7:21:0,21,209	0/0:3,0:3:6:0,6,65	0/0:5,0:5:15:0,15,158	0/0:3,0:3:3:0,3,34	0/0:2,0:2:3:0,3,32	0/0:3,0:3:9:0,9,95	0/0:6,0:6:12:0,12,120	0/0:1,0:1:3:0,3,32	0/0:1,0:1:3:0,3,31	0/0:4,0:4:6:0,6,77	0/0:4,0:4:6:0,6,66	0/0:4,0:4:12:0,12,126	0/0:1,0:1:3:0,3,30	0/0:6,0:6:18:0,18,195	0/0:2,0:2:6:0,6,63	0/0:3,0:3:9:0,9,96	./.:.:.:.:.	1/1:0,4:4:12:115,12,0	1/1:0,7:7:18:184,18,0	0/0:4,0:4:12:0,12,124	0/0:4,0:4:12:0,12,130	0/0:3,0:3:9:0,9,94	1/1:0,3:3:6:63,6,0	0/0:3,0:3:9:0,9,78	0/0:3,0:3:9:0,9,80	0/0:3,0:3:3:0,3,32	0/0:1,0:1:3:0,3,33	./.:.:.:.:.	0/0:2,0:2:6:0,6,63	0/0:4,0:4:9:0,9,98	0/0:3,0:3:9:0,9,97	0/0:1,0:1:3:0,3,31	0/0:4,0:4:12:0,12,128	0/0:4,0:4:9:0,9,89	./.:.:.:.:.	0/0:1,0:1:3:0,3,33	./.:.:.:.:.	0/0:1,0:1:3:0,3,27	0/0:5,0:5:15:0,15,162	0/0:2,0:2:6:0,6,66	0/0:1,0:1:3:0,3,32	./.:.:.:.:.	0/0:1,0:1:3:0,3,32	0/0:4,0:4:9:0,9,87	1/1:0,4:4:12:130,12,0	0/0:9,0:9:24:0,24,247	0/0:3,0:3:6:0,6,67	./.:.:.:.:.	0/0:3,0:3:9:0,9,95	0/0:3,0:3:6:0,6,67	0/0:2,0:2:6:0,6,63	0/0:4,0:4:6:0,6,64	0/0:4,0:5:12:0,12,129	0/0:2,0:2:6:0,6,63	0/0:5,0:5:12:0,12,124	1/1:0,4:4:12:119,12,0	0/0:3,0:3:6:0,6,63	1/1:0,7:7:18:185,18,0	0/0:4,0:4:9:0,9,95	1/1:0,4:4:9:92,9,0	1/1:0,5:5:12:126,12,0	0/0:7,0:7:9:0,9,84	1/1:0,8:8:15:170,15,0	0/0:4,0:4:9:0,9,95	0/0:3,0:3:6:0,6,57	0/0:3,0:3:9:0,9,87	0/0:4,0:4:12:0,12,129	1/1:0,5:5:9:108,9,0	./.:.:.:.:.	./.:.:.:.:.	1/1:0,2:2:3:45,3,0	0/0:5,0:5:15:0,15,159	1/1:0,1:1:3:29,3,0	./.:.:.:.:.	0/0:14,0:14:36:0,36,403
chr1	35818464	.	G	C	218.06	.	AC=14;AF=0.091;AN=154;DP=471;Dels=0.00;FS=0.000;HaplotypeScore=0.1469;InbreedingCoeff=0.2688;MLEAC=10;MLEAF=0.065;MQ=26.63;MQ0=22;QD=8.08	GT:AD:DP:GQ:PL	0/0:25,0:25:33:0,33,347	0/0:6,0:6:9:0,9,96	0/0:10,0:10:12:0,12,118	0/0:20,0:20:18:0,18,176	0/0:8,0:8:12:0,12,122	0/0:3,0:3:6:0,6,59	0/0:1,0:2:3:0,3,32	./.:.:.:.:.	0/0:1,0:1:3:0,3,31	0/0:10,0:10:12:0,12,122	./.:.:.:.:.	1/1:0,8:8:6:59,6,0	0/0:9,0:9:12:0,12,126	./.:.:.:.:.	0/0:6,0:6:9:0,9,95	0/0:3,0:3:6:0,6,57	0/0:9,0:9:15:0,15,153	0/0:1,0:1:3:0,3,33	0/0:2,0:2:6:0,6,63	./.:.:.:.:.	0/0:2,0:2:3:0,3,33	0/0:4,1:5:12:0,12,117	0/0:10,0:10:12:0,12,122	1/1:0,6:6:6:63,6,0	0/0:2,0:2:6:0,6,67	0/0:14,0:14:3:0,3,32	0/0:10,0:10:6:0,6,61	0/0:2,0:2:3:0,3,32	0/0:2,0:2:6:0,6,63	0/0:6,0:6:3:0,3,32	./.:.:.:.:.	0/0:2,0:2:3:0,3,32	0/0:5,0:5:9:0,9,92	0/0:1,0:1:3:0,3,32	0/0:12,0:12:12:0,12,126	0/0:1,0:1:3:0,3,28	0/0:12,0:12:21:0,21,214	0/0:3,0:3:3:0,3,31	0/0:4,0:4:3:0,3,31	0/0:1,0:1:3:0,3,33	0/0:4,0:4:6:0,6,63	0/0:5,0:5:6:0,6,61	0/0:2,0:2:6:0,6,53	0/0:16,0:16:27:0,27,275	0/0:7,0:7:15:0,15,158	0/0:11,0:11:21:0,21,214	0/0:6,0:6:9:0,9,95	0/0:1,0:1:3:0,3,34	./.:.:.:.:.	./.:.:.:.:.	./.:.:.:.:.	./.:.:.:.:.	./.:.:.:.:.	./.:.:.:.:.	./.:.:.:.:.	0/0:1,0:1:3:0,3,28	./.:.:.:.:.	1/1:0,4:4:12:103,12,0	./.:.:.:.:.	./.:.:.:.:.	0/0:1,0:1:3:0,3,31	0/0:3,0:3:6:0,6,61	0/0:2,0:2:6:0,6,62	0/0:2,0:2:3:0,3,32	./.:.:.:.:.	0/0:2,0:2:3:0,3,26	./.:.:.:.:.	./.:.:.:.:.	./.:.:.:.:.	./.:.:.:.:.	./.:.:.:.:.	./.:.:.:.:.	./.:.:.:.:.	./.:.:.:.:.	1/1:0,2:2:3:32,3,0	./.:.:.:.:.	0/0:5,0:5:3:0,3,32	./.:.:.:.:.	./.:.:.:.:.	0/0:6,0:6:6:0,6,61	./.:.:.:.:.	./.:.:.:.:.	0/0:2,0:2:3:0,3,32	0/0:1,0:1:3:0,3,26	./.:.:.:.:.	./.:.:.:.:.	0/0:1,0:1:3:0,3,32	0/0:4,0:4:12:0,12,122	./.:.:.:.:.	0/0:4,0:4:9:0,9,97	./.:.:.:.:.	0/0:3,0:3:3:0,3,30	./.:.:.:.:.	./.:.:.:.:.	./.:.:.:.:.	./.:.:.:.:.	0/0:3,0:3:6:0,6,59	./.:.:.:.:.	./.:.:.:.:.	./.:.:.:.:.	0/0:2,0:2:3:0,3,32	./.:.:.:.:.	./.:.:.:.:.	./.:.:.:.:.	./.:.:.:.:.	0/0:5,0:5:3:0,3,32	0/0:4,0:4:9:0,9,97	./.:.:.:.:.	0/0:3,0:3:9:0,9,95	./.:.:.:.:.	./.:.:.:.:.	0/0:3,0:3:9:0,9,97	0/0:5,0:5:12:0,12,122	./.:.:.:.:.	./.:.:.:.:.	0/0:3,0:3:6:0,6,61	./.:.:.:.:.	./.:.:.:.:.	1/1:0,3:3:3:33,3,0	0/0:3,0:3:3:0,3,32	1/1:0,3:3:3:32,3,0	./.:.:.:.:.	0/0:2,0:2:3:0,3,31	./.:.:.:.:.	0/0:5,0:5:3:0,3,32	./.:.:.:.:.	./.:.:.:.:.	./.:.:.:.:.	1/1:0,1:1:3:33,3,0	0/0:7,0:7:6:0,6,76	./.:.:.:.:.	./.:.:.:.:.	0/0:6,0:6:3:0,3,45	0/0:6,0:6:18:0,18,189	./.:.:.:.:.	./.:.:.:.:.	0/0:22,0:22:39:0,39,447
chr1	35824872	.	A	G	4247.67	.	AC=45;AF=0.170;AN=264;BaseQRankSum=1.690;DP=873;Dels=0.00;FS=0.000;HaplotypeScore=0.0932;InbreedingCoeff=0.6321;MLEAC=44;MLEAF=0.167;MQ=58.73;MQ0=0;MQRankSum=-0.379;QD=24.55;ReadPosRankSum=1.601	GT:AD:DP:GQ:PL	0/0:53,0:53:99:0,159,1685	0/0:19,0:19:57:0,57,581	1/1:0,13:13:36:396,36,0	0/0:31,0:31:93:0,93,935	0/0:20,0:20:60:0,60,605	0/0:10,0:10:30:0,30,298	0/0:15,0:15:45:0,45,462	0/0:1,0:1:3:0,3,31	0/0:2,0:2:6:0,6,67	0/0:12,0:12:36:0,36,375	0/0:1,0:1:3:0,3,31	0/0:11,0:11:33:0,33,332	0/0:18,0:18:54:0,54,552	./.:.:.:.:.	1/1:0,13:13:39:401,39,0	0/0:11,0:11:33:0,33,326	1/1:0,15:15:39:430,39,0	0/0:2,0:2:6:0,6,61	0/0:8,0:8:24:0,24,242	0/0:4,0:4:12:0,12,115	0/0:1,0:1:3:0,3,32	0/0:13,0:13:36:0,36,388	1/1:0,21:21:63:667,63,0	0/0:16,0:16:42:0,42,458	1/1:0,2:2:6:63,6,0	0/0:12,0:12:33:0,33,351	0/0:18,0:18:54:0,54,551	1/1:0,4:4:12:124,12,0	0/0:2,0:2:6:0,6,61	0/0:22,0:22:60:0,60,641	0/0:4,0:4:12:0,12,132	0/0:3,0:3:9:0,9,99	0/0:8,0:8:24:0,24,249	./.:.:.:.:.	0/0:19,0:19:57:0,57,577	0/0:1,0:1:3:0,3,31	0/0:19,0:19:57:0,57,583	0/0:10,0:10:30:0,30,303	0/0:9,0:9:27:0,27,272	0/0:1,0:1:3:0,3,32	0/0:5,0:5:15:0,15,168	0/0:11,0:11:33:0,33,341	0/0:16,0:16:42:0,42,452	0/0:10,0:10:24:0,24,282	0/0:18,0:18:48:0,48,498	0/1:8,8:16:99:210,0,197	1/1:0,10:10:30:302,30,0	0/0:4,0:4:12:0,12,124	0/0:3,0:3:9:0,9,90	0/0:5,0:5:15:0,15,152	0/0:3,0:3:9:0,9,94	0/0:4,0:4:6:0,6,89	0/0:6,0:6:18:0,18,187	1/1:0,6:6:18:189,18,0	0/0:8,0:8:24:0,24,249	0/0:3,0:3:9:0,9,95	0/0:5,0:5:12:0,12,135	0/0:3,0:3:9:0,9,86	0/0:2,0:2:6:0,6,64	0/0:5,0:5:15:0,15,160	0/0:6,0:6:15:0,15,175	0/0:2,0:2:6:0,6,60	1/1:0,4:4:12:122,12,0	0/0:7,0:7:18:0,18,190	1/1:0,7:7:21:214,21,0	1/1:0,7:7:21:221,21,0	0/0:5,0:5:15:0,15,150	0/0:3,0:3:9:0,9,96	1/1:0,5:5:15:152,15,0	0/0:2,0:2:6:0,6,59	0/0:1,0:1:3:0,3,32	0/0:1,0:1:3:0,3,30	0/0:2,0:2:6:0,6,61	0/0:4,0:4:12:0,12,120	0/0:8,0:8:24:0,24,238	0/0:3,0:3:9:0,9,96	0/0:3,0:3:9:0,9,91	0/0:3,0:3:9:0,9,92	0/0:3,0:3:9:0,9,90	0/0:5,0:5:12:0,12,139	0/0:1,0:1:3:0,3,33	0/0:3,0:3:9:0,9,92	0/1:8,1:9:5:5,0,222	1/1:0,4:4:12:126,12,0	0/0:5,0:5:15:0,15,155	1/1:0,3:3:9:97,9,0	0/0:3,0:3:9:0,9,96	0/0:5,0:5:15:0,15,154	1/1:0,2:2:6:61,6,0	0/0:1,0:1:3:0,3,32	1/1:0,3:3:9:95,9,0	0/0:3,0:3:9:0,9,92	0/0:2,0:2:6:0,6,64	0/0:2,0:2:6:0,6,59	./.:.:.:.:.	0/0:1,0:1:3:0,3,33	0/1:1,5:6:14:130,0,14	./.:.:.:.:.	1/1:0,7:7:18:200,18,0	0/0:1,0:1:3:0,3,33	0/0:3,0:3:9:0,9,93	0/0:1,0:1:3:0,3,32	0/0:3,0:3:9:0,9,95	1/1:0,1:1:3:31,3,0	0/0:2,0:2:6:0,6,59	1/1:0,7:7:21:214,21,0	0/0:5,0:5:15:0,15,150	0/0:10,0:10:30:0,30,306	0/0:2,0:2:6:0,6,65	1/1:0,2:2:6:63,6,0	1/1:0,6:6:18:189,18,0	0/0:2,0:2:6:0,6,65	0/0:8,0:8:24:0,24,245	0/0:5,0:5:15:0,15,148	0/0:6,0:6:18:0,18,181	0/0:6,0:6:18:0,18,184	0/0:3,0:3:9:0,9,88	0/0:3,0:3:9:0,9,97	0/0:1,0:1:3:0,3,31	0/0:2,0:2:6:0,6,67	0/0:4,0:4:12:0,12,118	0/0:4,0:4:12:0,12,115	0/0:5,0:5:15:0,15,151	0/0:4,0:4:12:0,12,125	0/0:3,0:3:9:0,9,88	0/0:3,0:3:9:0,9,96	0/0:6,0:6:18:0,18,191	0/0:2,0:2:6:0,6,63	0/0:2,0:2:6:0,6,63	0/0:4,0:4:6:0,6,89	0/0:1,0:1:3:0,3,30	0/0:2,0:2:3:0,3,45	0/0:3,0:3:6:0,6,61	0/0:3,0:3:9:0,9,91	./.:.:.:.:.	0/0:5,0:5:9:0,9,120	0/0:15,0:15:42:0,42,456
chr1	35825567	.	A	C	929.81	.	AC=14;AF=0.053;AN=262;BaseQRankSum=1.762;DP=837;Dels=0.00;FS=7.615;HaplotypeScore=0.0308;InbreedingCoeff=0.3814;MLEAC=11;MLEAF=0.042;MQ=59.77;MQ0=0;MQRankSum=0.017;QD=25.83;ReadPosRankSum=0.478	GT:AD:DP:GQ:PL	0/0:45,0:45:99:0,135,1462	0/0:17,0:17:51:0,51,520	0/0:14,0:14:42:0,42,446	0/0:43,0:43:99:0,126,1324	0/0:18,0:18:51:0,51,549	0/0:6,0:6:18:0,18,186	0/0:8,0:8:24:0,24,241	0/0:2,0:2:6:0,6,67	0/0:2,0:2:6:0,6,63	0/0:23,0:23:69:0,69,717	./.:.:.:.:.	0/0:14,0:14:39:0,39,424	0/0:21,0:21:54:0,54,611	0/0:1,0:1:3:0,3,31	0/0:12,0:12:36:0,36,381	0/0:8,0:8:24:0,24,250	0/0:16,0:16:48:0,48,503	0/0:4,0:4:12:0,12,123	0/0:7,0:7:15:0,15,167	./.:.:.:.:.	0/0:1,0:1:3:0,3,33	0/0:6,0:6:15:0,15,167	0/0:12,0:12:36:0,36,371	0/0:21,0:21:63:0,63,652	0/0:1,0:1:3:0,3,31	0/0:10,0:10:30:0,30,306	0/0:21,0:21:60:0,60,628	0/0:1,0:1:3:0,3,32	0/0:1,0:1:3:0,3,32	0/0:11,0:11:30:0,30,324	0/0:1,0:1:3:0,3,33	0/0:2,0:2:6:0,6,65	0/0:6,0:6:18:0,18,184	0/0:2,0:2:6:0,6,63	0/0:13,0:13:39:0,39,402	0/0:2,0:2:6:0,6,65	0/0:17,0:17:48:0,48,524	0/0:8,0:8:24:0,24,249	0/0:10,0:10:30:0,30,321	0/0:1,0:1:3:0,3,33	0/0:1,0:1:3:0,3,32	0/0:19,0:19:57:0,57,590	0/0:13,0:13:39:0,39,407	0/0:11,0:11:33:0,33,351	1/1:0,16:16:45:496,45,0	0/0:9,0:9:21:0,21,250	0/0:14,0:14:42:0,42,428	0/0:1,0:1:3:0,3,31	0/0:1,0:1:3:0,3,33	0/0:4,0:4:12:0,12,125	0/0:2,0:2:3:0,3,45	0/0:4,0:4:12:0,12,125	0/0:3,0:3:9:0,9,92	0/0:4,0:4:12:0,12,127	0/0:6,0:6:15:0,15,168	0/0:2,0:2:6:0,6,63	0/0:6,0:6:15:0,15,165	0/0:5,0:5:15:0,15,164	0/0:5,0:5:15:0,15,155	0/0:11,0:11:33:0,33,342	0/0:3,0:3:9:0,9,97	0/0:3,0:3:9:0,9,88	0/0:5,0:5:15:0,15,152	0/0:3,0:3:9:0,9,95	0/0:11,0:11:30:0,30,322	0/0:3,0:3:9:0,9,92	0/0:6,0:6:18:0,18,193	0/0:5,0:5:15:0,15,156	0/0:6,0:6:18:0,18,186	./.:.:.:.:.	0/0:3,0:3:9:0,9,92	0/0:4,0:4:12:0,12,123	1/1:0,2:2:6:64,6,0	1/1:0,2:2:6:61,6,0	0/0:9,0:9:24:0,24,265	0/0:4,0:4:12:0,12,122	0/0:2,0:2:6:0,6,62	1/1:0,2:2:6:63,6,0	0/0:3,0:3:9:0,9,92	0/0:1,0:1:3:0,3,32	0/0:3,0:3:6:0,6,75	0/0:1,0:1:3:0,3,30	0/0:3,0:3:9:0,9,97	0/0:4,0:4:12:0,12,126	0/0:3,0:3:9:0,9,93	0/0:2,0:2:6:0,6,66	0/0:5,0:5:15:0,15,161	0/0:5,0:5:15:0,15,161	0/0:2,0:2:6:0,6,63	0/0:3,0:3:9:0,9,95	0/0:4,0:4:12:0,12,122	0/0:4,0:4:12:0,12,122	0/0:5,0:5:15:0,15,158	0/0:2,0:2:6:0,6,63	0/0:5,0:5:15:0,15,155	./.:.:.:.:.	0/0:1,0:1:3:0,3,32	0/0:3,0:3:9:0,9,97	0/0:3,0:3:9:0,9,88	0/0:1,0:1:3:0,3,32	0/0:2,0:2:6:0,6,65	0/0:3,0:3:9:0,9,92	0/0:3,0:3:9:0,9,94	0/0:1,0:1:3:0,3,32	0/0:1,0:1:3:0,3,31	0/0:5,0:5:15:0,15,158	0/0:3,0:3:9:0,9,95	0/0:10,0:10:30:0,30,308	0/0:1,0:1:3:0,3,32	0/0:4,0:4:12:0,12,119	0/0:9,0:9:24:0,24,266	0/0:1,0:1:3:0,3,32	0/0:9,0:9:27:0,27,284	./.:.:.:.:.	0/0:8,0:8:24:0,24,252	0/0:6,0:6:18:0,18,191	0/0:2,0:2:3:0,3,45	0/0:6,0:6:18:0,18,185	0/0:1,0:1:3:0,3,32	0/0:9,0:9:27:0,27,284	0/0:3,0:3:9:0,9,97	0/0:7,0:7:21:0,21,221	0/0:2,0:2:6:0,6,61	1/1:0,4:4:12:126,12,0	0/0:1,0:1:3:0,3,32	0/0:4,0:4:9:0,9,111	1/1:0,5:5:15:158,15,0	1/1:0,5:5:15:159,15,0	0/0:2,0:2:6:0,6,65	0/0:1,0:1:3:0,3,32	0/0:5,0:5:12:0,12,139	0/0:2,0:2:3:0,3,45	0/0:3,0:3:3:0,3,45	0/0:4,0:4:6:0,6,89	./.:.:.:.:.	0/0:2,0:2:3:0,3,45	0/0:22,0:22:66:0,66,713
chr1	35826116	.	G	A	1554.23	.	AC=13;AF=0.050;AN=258;BaseQRankSum=-0.238;DP=1039;Dels=0.00;FS=1.034;HaplotypeScore=0.2001;InbreedingCoeff=0.3659;MLEAC=9;MLEAF=0.035;MQ=59.79;MQ0=1;MQRankSum=-0.629;QD=25.90;ReadPosRankSum=-0.153	GT:AD:DP:GQ:PL	0/0:63,0:63:99:0,189,1964	0/0:18,1:19:54:0,54,560	0/0:27,0:27:72:0,72,755	1/1:0,41:41:99:1224,120,0	0/0:12,0:12:36:0,36,371	0/0:14,0:14:36:0,36,407	0/0:17,0:17:48:0,48,511	0/0:1,0:1:3:0,3,30	0/0:1,0:1:3:0,3,30	0/0:25,0:25:75:0,75,759	1/1:0,4:4:12:123,12,0	0/0:16,0:16:48:0,48,493	0/0:21,0:21:63:0,63,639	./.:.:.:.:.	0/0:17,0:17:51:0,51,523	0/0:27,0:27:78:0,78,805	0/0:15,0:15:45:0,45,457	0/0:1,0:1:3:0,3,30	0/0:6,0:6:18:0,18,181	0/0:6,0:6:18:0,18,176	0/0:2,0:2:6:0,6,69	0/0:9,0:9:27:0,27,274	0/0:24,0:24:69:0,69,735	0/0:30,0:30:87:0,87,893	0/0:4,0:4:12:0,12,128	0/0:24,0:24:72:0,72,737	0/0:27,0:27:81:0,81,808	0/0:2,0:2:6:0,6,61	0/0:3,0:3:9:0,9,84	0/0:27,0:27:81:0,81,827	0/0:9,0:9:27:0,27,265	./.:.:.:.:.	0/0:21,0:21:60:0,60,646	0/0:1,0:1:3:0,3,24	0/0:8,0:8:24:0,24,247	0/0:3,0:3:9:0,9,96	0/0:22,0:22:63:0,63,639	0/0:22,0:22:60:0,60,639	0/0:13,0:13:36:0,36,380	./.:.:.:.:.	0/0:3,0:3:9:0,9,96	0/0:17,0:17:51:0,51,521	0/0:19,0:19:57:0,57,581	0/0:11,0:11:33:0,33,340	0/0:21,0:21:48:0,48,546	0/0:14,0:14:42:0,42,444	0/0:11,0:11:33:0,33,333	0/0:2,0:2:6:0,6,64	0/0:2,0:2:6:0,6,59	0/0:2,0:2:6:0,6,61	1/1:0,1:1:3:30,3,0	1/1:0,2:3:6:63,6,0	1/1:0,2:2:6:64,6,0	0/0:4,0:4:12:0,12,124	0/0:8,0:8:24:0,24,244	0/0:6,0:6:18:0,18,186	0/0:6,0:6:15:0,15,166	0/0:8,0:8:24:0,24,241	0/0:5,0:5:15:0,15,153	0/0:11,0:11:30:0,30,319	0/0:6,0:6:18:0,18,182	0/0:7,0:7:18:0,18,199	0/0:7,0:7:21:0,21,215	0/0:1,0:1:3:0,3,30	0/0:9,0:9:24:0,24,255	0/0:1,0:1:3:0,3,32	0/0:5,0:5:15:0,15,153	1/1:0,1:1:3:32,3,0	0/0:5,0:5:15:0,15,154	./.:.:.:.:.	0/0:5,0:5:15:0,15,161	0/0:8,0:8:24:0,24,238	0/0:2,0:2:6:0,6,61	0/0:9,0:9:27:0,27,278	0/0:5,0:5:15:0,15,153	0/0:3,0:3:9:0,9,86	0/0:1,0:1:3:0,3,31	0/0:1,0:1:3:0,3,30	0/0:2,0:2:6:0,6,65	0/0:5,0:5:15:0,15,157	0/0:2,0:2:6:0,6,59	0/0:2,0:2:6:0,6,57	0/0:3,0:3:9:0,9,99	0/0:3,0:3:9:0,9,93	0/0:3,0:3:9:0,9,86	./.:.:.:.:.	0/0:5,0:5:15:0,15,155	0/0:5,0:5:12:0,12,122	0/0:4,0:4:12:0,12,118	0/0:12,0:12:36:0,36,367	0/0:2,0:2:6:0,6,59	0/0:4,0:4:12:0,12,121	0/0:4,0:4:12:0,12,121	0/0:1,0:1:3:0,3,33	0/0:2,0:2:6:0,6,59	0/0:3,0:3:9:0,9,94	0/0:5,0:5:15:0,15,162	0/0:3,0:3:9:0,9,92	./.:.:.:.:.	0/0:2,0:2:6:0,6,64	0/1:1,7:8:7:191,0,7	0/0:1,0:1:3:0,3,32	0/0:1,0:1:3:0,3,30	0/0:4,0:4:12:0,12,122	0/0:1,0:1:3:0,3,31	0/0:1,0:1:3:0,3,32	0/0:5,0:5:15:0,15,161	0/0:3,0:3:9:0,9,95	0/0:1,0:1:3:0,3,34	./.:.:.:.:.	0/0:4,0:4:9:0,9,90	0/0:1,0:1:3:0,3,35	0/0:3,0:3:6:0,6,74	0/0:2,0:2:6:0,6,57	0/0:3,0:3:9:0,9,89	0/0:2,0:2:6:0,6,58	0/0:5,0:5:15:0,15,150	0/0:3,0:3:9:0,9,89	0/0:4,0:4:12:0,12,128	0/0:2,0:2:6:0,6,61	0/0:8,0:8:24:0,24,238	0/0:5,0:5:15:0,15,145	0/0:8,0:8:24:0,24,246	0/0:4,0:4:12:0,12,126	0/0:6,0:6:18:0,18,184	0/0:5,0:5:15:0,15,149	0/0:8,0:8:24:0,24,243	0/0:4,0:4:12:0,12,118	0/0:5,0:5:15:0,15,151	0/0:6,0:6:9:0,9,134	./.:.:.:.:.	0/0:2,0:2:3:0,3,45	0/0:4,0:4:6:0,6,89	0/0:7,0:7:15:0,15,182	0/0:9,0:9:18:0,18,224	0/0:3,0:3:6:0,6,72	0/0:12,0:12:33:0,33,344
chr1	35826341	.	G	T	3713.55	.	AC=27;AF=0.105;AN=258;BaseQRankSum=-1.935;DP=946;Dels=0.00;FS=3.583;HaplotypeScore=0.0499;InbreedingCoeff=0.5224;MLEAC=26;MLEAF=0.101;MQ=59.75;MQ0=0;MQRankSum=-0.015;QD=27.71;ReadPosRankSum=2.370	GT:AD:DP:GQ:PL	1/1:0,57:57:99:1798,171,0	0/0:21,0:21:63:0,63,670	0/0:29,0:29:87:0,87,892	0/0:37,0:37:99:0,111,1167	0/0:19,0:19:57:0,57,598	1/1:0,11:11:33:341,33,0	0/0:9,0:9:27:0,27,285	0/0:1,0:1:3:0,3,33	0/0:1,0:1:3:0,3,32	0/0:27,0:27:81:0,81,843	0/0:3,0:3:9:0,9,97	0/0:10,0:10:30:0,30,312	0/0:14,0:14:42:0,42,439	./.:.:.:.:.	0/0:12,0:12:33:0,33,358	0/0:29,0:29:87:0,87,915	0/0:18,0:18:54:0,54,558	0/1:1,1:2:25:26,0,25	0/0:6,0:6:18:0,18,188	0/0:3,0:3:9:0,9,92	0/0:3,0:3:9:0,9,101	0/0:12,0:12:36:0,36,376	0/0:23,0:23:63:0,63,665	0/0:14,0:14:42:0,42,445	0/0:2,0:2:6:0,6,65	0/0:23,0:23:69:0,69,698	0/0:10,0:10:27:0,27,298	0/0:4,0:4:12:0,12,134	0/0:2,0:2:6:0,6,65	0/0:15,0:15:45:0,45,470	0/0:7,0:7:21:0,21,226	0/0:3,0:3:9:0,9,103	0/0:13,0:13:39:0,39,405	0/0:3,0:3:9:0,9,97	0/0:12,0:12:36:0,36,368	0/0:1,0:1:3:0,3,32	0/0:19,0:19:57:0,57,594	0/0:12,0:12:36:0,36,378	0/0:7,0:7:21:0,21,214	0/0:3,0:3:9:0,9,97	0/0:3,0:3:9:0,9,97	0/0:22,0:22:66:0,66,673	1/1:0,16:16:48:489,48,0	0/0:22,0:22:66:0,66,654	0/0:15,0:15:42:0,42,434	0/0:20,0:20:60:0,60,626	0/0:9,0:9:27:0,27,284	0/0:2,0:2:6:0,6,65	0/0:3,0:3:9:0,9,89	0/0:5,0:5:15:0,15,153	0/0:1,0:1:3:0,3,33	0/0:2,0:2:6:0,6,59	0/0:4,0:4:9:0,9,107	0/0:3,0:3:9:0,9,95	0/0:3,0:3:6:0,6,67	0/0:2,0:2:6:0,6,61	0/0:3,0:3:9:0,9,95	0/0:5,0:5:15:0,15,163	0/0:5,0:5:15:0,15,158	0/0:9,0:9:24:0,24,252	0/0:8,0:8:24:0,24,255	0/0:6,0:6:15:0,15,170	0/0:6,0:6:18:0,18,186	0/0:3,0:3:9:0,9,97	0/0:11,0:11:33:0,33,332	0/0:5,0:5:15:0,15,155	0/0:5,0:5:15:0,15,155	0/0:7,0:7:21:0,21,218	0/0:3,0:3:9:0,9,99	0/0:3,0:3:9:0,9,92	0/0:3,0:3:6:0,6,76	0/0:9,0:9:27:0,27,284	0/0:2,0:2:6:0,6,63	0/0:4,0:4:12:0,12,123	./.:.:.:.:.	0/0:3,0:3:9:0,9,92	0/0:4,0:4:12:0,12,115	0/0:1,0:1:3:0,3,29	./.:.:.:.:.	1/1:0,5:5:15:153,15,0	1/1:0,2:2:6:64,6,0	0/0:2,0:2:6:0,6,63	0/0:3,0:3:9:0,9,97	0/0:4,0:4:12:0,12,125	1/1:0,4:4:12:124,12,0	0/0:1,0:1:3:0,3,34	./.:.:.:.:.	0/1:1,4:5:17:107,0,17	0/0:3,0:3:9:0,9,92	0/0:5,0:5:15:0,15,162	0/0:2,0:2:6:0,6,63	0/0:5,0:5:15:0,15,159	0/1:1,2:3:23:54,0,23	0/0:4,0:4:12:0,12,123	0/0:1,0:1:3:0,3,33	0/0:1,0:1:3:0,3,34	0/0:1,0:1:3:0,3,31	0/0:5,0:5:15:0,15,155	0/0:2,0:2:6:0,6,63	0/0:1,0:1:3:0,3,32	0/0:4,0:4:12:0,12,128	0/0:1,0:1:3:0,3,33	0/0:2,0:2:6:0,6,64	0/0:1,0:1:3:0,3,32	0/0:1,0:1:3:0,3,32	0/0:4,0:4:12:0,12,122	1/1:0,2:2:6:67,6,0	0/0:6,0:6:18:0,18,178	./.:.:.:.:.	./.:.:.:.:.	0/0:2,0:2:3:0,3,32	./.:.:.:.:.	1/1:0,6:6:18:178,18,0	0/0:1,0:1:3:0,3,31	0/0:4,0:4:12:0,12,126	0/0:3,0:3:9:0,9,89	0/0:5,0:5:15:0,15,162	1/1:0,4:4:12:121,12,0	0/0:4,0:4:9:0,9,92	./.:.:.:.:.	0/0:6,0:6:18:0,18,191	1/1:0,5:5:15:158,15,0	1/1:0,7:7:21:214,21,0	0/0:2,0:2:6:0,6,63	1/1:0,5:5:15:153,15,0	0/0:2,0:2:6:0,6,61	0/0:4,0:4:12:0,12,126	0/0:3,0:3:9:0,9,95	0/0:9,0:9:27:0,27,292	0/0:2,0:2:3:0,3,45	0/0:2,0:2:3:0,3,45	0/0:2,0:2:6:0,6,64	0/0:5,0:5:15:0,15,159	0/0:6,0:6:18:0,18,190	0/0:8,0:8:15:0,15,198	0/0:7,0:7:12:0,12,126	0/0:27,0:27:81:0,81,897
chr1	35828620	.	A	G	1893.86	.	AC=19;AF=0.071;AN=268;BaseQRankSum=5.175;DP=1046;Dels=0.00;FS=11.289;HaplotypeScore=0.0497;InbreedingCoeff=0.4062;MLEAC=16;MLEAF=0.060;MQ=59.69;MQ0=3;MQRankSum=-1.823;QD=24.92;ReadPosRankSum=-2.840	GT:AD:DP:GQ:PL	0/0:66,0:66:99:0,199,2145	0/0:23,0:23:66:0,66,697	0/0:22,0:22:66:0,66,676	0/0:44,0:44:99:0,129,1334	0/0:19,0:19:57:0,57,580	0/0:20,0:20:60:0,60,596	0/0:8,0:8:24:0,24,247	0/1:2,1:3:14:14,0,54	0/0:1,0:1:3:0,3,34	0/0:20,0:20:54:0,54,577	0/0:2,0:2:6:0,6,63	1/1:0,23:23:63:693,63,0	0/0:17,0:17:45:0,45,458	0/0:1,0:1:3:0,3,27	0/0:26,0:26:78:0,78,785	0/0:13,0:13:39:0,39,398	0/0:13,0:13:39:0,39,400	./.:.:.:.:.	0/0:9,0:9:27:0,27,278	0/0:1,0:1:3:0,3,33	0/0:3,0:3:9:0,9,95	0/0:9,0:9:24:0,24,257	0/0:19,0:19:54:0,54,564	1/1:0,22:22:63:678,63,0	0/0:3,0:3:9:0,9,93	0/0:30,0:30:81:0,81,868	0/0:11,0:11:33:0,33,330	0/0:3,0:3:9:0,9,86	0/0:1,0:1:3:0,3,32	0/0:15,0:15:39:0,39,415	0/0:3,0:3:9:0,9,95	0/0:4,0:4:12:0,12,130	0/0:24,0:24:69:0,69,731	./.:.:.:.:.	0/0:13,0:13:39:0,39,403	0/0:5,0:5:15:0,15,159	0/0:25,0:25:72:0,72,752	0/0:15,0:15:42:0,42,457	0/0:13,0:13:36:0,36,384	0/0:2,0:2:6:0,6,65	0/0:5,0:5:15:0,15,161	0/0:13,0:13:39:0,39,397	0/0:12,0:12:33:0,33,345	0/0:22,0:22:66:0,66,673	0/0:13,0:13:39:0,39,397	0/0:25,0:25:72:0,72,743	0/0:14,0:14:39:0,39,425	0/0:1,0:1:3:0,3,34	0/0:2,0:2:6:0,6,63	0/0:8,0:8:21:0,21,227	0/0:3,0:3:6:0,6,74	0/0:4,0:4:12:0,12,117	0/0:6,0:6:15:0,15,148	0/0:2,0:2:6:0,6,61	0/1:1,4:5:18:105,0,18	0/0:2,0:2:6:0,6,61	1/1:0,1:1:3:32,3,0	1/1:0,2:2:6:61,6,0	0/0:5,0:5:12:0,12,135	0/0:4,0:4:12:0,12,122	0/0:5,0:5:15:0,15,148	0/0:3,0:3:9:0,9,93	0/0:14,0:14:42:0,42,439	0/0:6,0:6:18:0,18,182	0/0:2,0:2:6:0,6,61	0/0:9,0:9:27:0,27,275	0/0:2,0:2:6:0,6,62	0/0:4,0:4:12:0,12,120	0/0:5,0:5:15:0,15,154	0/0:1,0:1:3:0,3,31	0/0:4,0:4:12:0,12,118	0/0:2,0:2:6:0,6,61	0/0:5,0:5:15:0,15,162	0/1:2,3:5:45:85,0,45	1/1:0,4:4:12:126,12,0	0/0:4,0:4:12:0,12,118	0/0:4,0:4:12:0,12,122	0/0:3,0:3:9:0,9,86	0/0:3,0:3:9:0,9,89	0/0:9,0:9:21:0,21,233	0/0:2,0:2:6:0,6,65	0/0:2,0:2:6:0,6,66	0/0:3,0:3:9:0,9,97	0/0:9,0:9:21:0,21,243	0/0:3,0:3:9:0,9,95	0/0:1,0:1:3:0,3,34	0/0:3,0:3:9:0,9,87	0/0:4,0:4:12:0,12,128	0/0:3,0:3:9:0,9,89	0/0:7,0:7:21:0,21,226	0/0:2,0:2:6:0,6,60	0/0:1,0:1:3:0,3,32	0/0:1,0:1:3:0,3,30	0/0:6,0:6:18:0,18,187	0/0:2,0:2:3:0,3,45	0/0:6,0:6:18:0,18,186	0/0:3,0:3:9:0,9,97	0/0:1,0:1:3:0,3,31	0/0:3,0:3:9:0,9,93	0/0:5,0:5:15:0,15,155	0/0:6,0:6:18:0,18,185	0/0:1,0:1:3:0,3,32	0/0:2,0:2:6:0,6,62	0/0:6,0:6:18:0,18,184	0/0:4,0:4:12:0,12,122	0/0:6,0:6:18:0,18,183	0/0:9,0:9:27:0,27,278	0/0:2,0:2:6:0,6,59	0/0:1,0:1:3:0,3,32	0/0:6,0:6:18:0,18,179	0/0:6,0:6:18:0,18,191	0/0:1,0:1:3:0,3,31	0/0:6,0:6:18:0,18,173	0/0:7,0:7:21:0,21,209	0/0:4,0:4:12:0,12,123	0/0:1,0:1:3:0,3,32	0/0:2,0:2:6:0,6,62	0/0:7,0:7:21:0,21,217	1/1:0,4:4:12:126,12,0	0/0:5,0:5:15:0,15,149	1/1:0,5:5:15:157,15,0	0/0:10,0:10:30:0,30,301	0/0:7,0:7:21:0,21,221	0/0:3,0:3:9:0,9,95	0/0:2,0:2:6:0,6,59	0/0:5,0:5:15:0,15,160	0/0:4,0:4:12:0,12,118	0/0:5,0:5:15:0,15,152	1/1:0,2:2:6:65,6,0	0/0:7,0:7:12:0,12,151	0/0:3,0:3:6:0,6,75	0/0:5,0:5:12:0,12,135	0/0:2,0:2:3:0,3,45	./.:.:.:.:.	0/0:6,0:6:6:0,6,89	0/0:4,0:4:6:0,6,89	0/0:28,0:28:84:0,84,943
chr1	35830090	.	C	T	4018.97	.	AC=37;AF=0.142;AN=260;BaseQRankSum=2.636;DP=942;Dels=0.00;FS=9.313;HaplotypeScore=0.1171;InbreedingCoeff=0.6354;MLEAC=33;MLEAF=0.127;MQ=59.78;MQ0=0;MQRankSum=0.454;QD=27.34;ReadPosRankSum=-0.324	GT:AD:DP:GQ:PL	1/1:0,60:60:99:1913,180,0	0/0:16,0:16:48:0,48,491	0/0:12,0:12:36:0,36,359	0/0:37,0:37:99:0,111,1108	0/0:15,0:15:42:0,42,441	1/1:0,2:2:6:63,6,0	0/0:9,0:9:27:0,27,271	./.:.:.:.:.	0/0:2,0:2:6:0,6,62	0/0:10,0:10:30:0,30,312	0/0:1,0:1:3:0,3,34	0/0:24,0:24:66:0,66,671	0/0:15,0:15:45:0,45,459	0/0:2,0:2:6:0,6,66	0/0:23,0:23:69:0,69,713	0/0:18,0:18:54:0,54,547	0/0:23,0:23:69:0,69,690	0/1:1,1:2:24:24,0,27	0/0:8,0:8:18:0,18,212	0/0:11,0:11:33:0,33,330	0/0:1,0:1:3:0,3,32	0/0:18,0:18:48:0,48,517	0/0:18,0:18:54:0,54,521	0/0:13,0:13:39:0,39,403	0/0:1,0:1:3:0,3,31	0/0:19,0:19:57:0,57,572	0/0:15,0:15:45:0,45,450	0/0:2,0:2:6:0,6,63	0/0:1,0:1:3:0,3,32	0/0:18,0:18:54:0,54,548	0/0:4,0:4:12:0,12,126	0/0:2,0:2:6:0,6,55	0/0:22,0:22:66:0,66,669	0/0:6,0:6:18:0,18,192	0/0:17,0:17:48:0,48,495	0/0:2,0:2:6:0,6,64	0/0:20,0:20:60:0,60,618	0/0:11,0:11:30:0,30,315	0/0:9,0:9:27:0,27,272	0/0:3,0:3:9:0,9,96	0/0:6,0:6:18:0,18,193	0/0:11,0:11:33:0,33,336	1/1:0,11:11:33:345,33,0	0/0:10,0:10:30:0,30,310	0/0:16,0:16:45:0,45,461	0/0:24,0:24:72:0,72,741	0/0:8,0:8:24:0,24,237	0/0:3,0:3:9:0,9,92	./.:.:.:.:.	0/0:4,0:4:12:0,12,122	./.:.:.:.:.	0/0:1,0:1:3:0,3,30	0/0:5,0:5:15:0,15,144	0/0:5,0:5:15:0,15,145	0/0:6,0:6:18:0,18,185	0/0:2,0:2:6:0,6,64	./.:.:.:.:.	0/0:3,0:3:9:0,9,93	0/0:1,0:1:3:0,3,30	0/0:8,0:8:24:0,24,237	0/0:3,0:3:9:0,9,87	0/0:5,0:5:15:0,15,153	0/0:7,0:7:21:0,21,212	0/0:4,0:4:12:0,12,113	0/0:10,0:10:27:0,27,286	0/0:3,0:3:9:0,9,90	0/0:5,0:5:15:0,15,155	0/0:1,0:1:3:0,3,30	0/0:6,0:6:18:0,18,184	0/0:2,0:2:6:0,6,59	0/0:2,0:2:6:0,6,57	0/0:4,0:4:12:0,12,115	0/0:1,0:1:3:0,3,32	0/0:6,0:6:18:0,18,172	0/0:2,0:2:6:0,6,62	0/0:4,0:4:12:0,12,122	0/0:5,0:5:15:0,15,153	0/0:7,0:7:21:0,21,212	1/1:0,5:5:15:151,15,0	1/1:0,7:7:21:215,21,0	1/1:0,1:1:3:32,3,0	0/0:3,0:3:9:0,9,92	0/0:3,0:3:9:0,9,94	0/0:8,0:8:24:0,24,246	1/1:0,8:8:21:225,21,0	0/0:4,0:4:12:0,12,118	0/0:3,0:3:9:0,9,93	1/1:0,4:4:12:126,12,0	0/0:5,0:5:15:0,15,152	0/0:1,0:1:3:0,3,29	0/0:2,0:2:6:0,6,60	0/0:4,0:4:12:0,12,122	0/0:1,0:1:3:0,3,27	0/0:1,0:1:3:0,3,32	0/0:2,0:2:6:0,6,59	0/0:3,0:3:9:0,9,81	0/0:10,0:10:27:0,27,283	0/0:1,0:1:3:0,3,31	0/0:4,0:4:12:0,12,121	./.:.:.:.:.	0/0:6,0:6:18:0,18,183	0/0:2,0:2:6:0,6,63	0/0:3,0:3:9:0,9,86	0/0:8,0:8:24:0,24,252	0/0:2,0:2:6:0,6,57	0/0:6,0:6:18:0,18,186	1/1:0,2:2:6:65,6,0	0/0:6,0:6:18:0,18,180	0/0:2,0:2:6:0,6,61	0/0:2,0:2:6:0,6,59	0/0:8,0:8:24:0,24,233	0/0:2,0:2:6:0,6,64	1/1:0,9:9:27:264,27,0	0/0:4,0:4:12:0,12,122	0/0:2,0:2:6:0,6,62	0/0:1,0:1:3:0,3,30	0/0:3,0:3:9:0,9,89	./.:.:.:.:.	0/0:7,0:7:21:0,21,211	1/1:0,5:5:15:154,15,0	0/0:5,0:5:15:0,15,159	1/1:0,5:5:15:158,15,0	1/1:0,3:3:9:97,9,0	0/0:2,0:2:6:0,6,63	1/1:0,7:7:21:220,21,0	0/0:3,0:4:9:0,9,92	0/0:5,0:5:15:0,15,154	0/0:5,0:5:15:0,15,152	0/0:4,0:4:12:0,12,117	1/1:0,2:2:3:45,3,0	./.:.:.:.:.	0/0:4,0:4:6:0,6,89	1/1:0,6:6:9:134,9,0	0/0:3,0:3:3:0,3,45	1/1:0,6:6:9:134,9,0	1/1:0,2:2:3:45,3,0	0/0:26,0:26:78:0,78,827
chr1	35830416	.	A	G	1114.8	.	AC=23;AF=0.091;AN=252;BaseQRankSum=-2.351;DP=776;Dels=0.00;FS=5.645;HaplotypeScore=0.1410;InbreedingCoeff=0.4927;MLEAC=18;MLEAF=0.071;MQ=59.66;MQ0=1;MQRankSum=0.893;QD=23.23;ReadPosRankSum=0.659	GT:AD:DP:GQ:PL	0/0:63,0:63:99:0,189,2002	0/0:14,0:14:36:0,36,406	0/0:16,0:16:48:0,48,492	0/0:30,0:30:84:0,84,898	0/0:8,0:8:24:0,24,259	0/0:5,0:5:15:0,15,157	0/0:5,0:5:15:0,15,157	0/0:1,0:1:3:0,3,31	0/0:2,0:2:6:0,6,62	0/0:18,0:18:54:0,54,560	0/0:2,0:2:6:0,6,63	0/0:11,0:11:33:0,33,340	0/0:8,0:8:24:0,24,252	0/0:1,0:1:3:0,3,32	0/0:19,0:19:57:0,57,595	0/0:9,0:9:27:0,27,279	0/0:15,0:15:45:0,45,466	0/0:2,0:2:6:0,6,63	0/0:4,0:4:12:0,12,122	1/1:0,1:1:3:30,3,0	./.:.:.:.:.	1/1:0,5:5:15:151,15,0	0/0:10,0:10:30:0,30,306	0/0:24,0:24:69:0,69,732	0/0:2,0:2:6:0,6,68	0/0:15,0:15:45:0,45,473	0/0:14,0:14:39:0,39,414	0/0:4,0:4:12:0,12,132	0/0:2,0:2:6:0,6,67	0/0:11,0:11:33:0,33,336	0/0:1,0:1:3:0,3,34	0/0:5,0:5:15:0,15,160	0/0:15,0:15:42:0,42,451	0/0:1,0:1:3:0,3,32	0/0:15,0:15:45:0,45,468	0/0:2,0:2:6:0,6,64	0/0:13,0:13:36:0,36,391	0/0:8,0:8:21:0,21,227	0/0:5,0:5:15:0,15,158	0/0:2,0:2:6:0,6,66	0/0:4,0:4:12:0,12,126	0/0:15,0:15:45:0,45,470	0/0:6,0:6:18:0,18,185	0/0:12,0:12:33:0,33,342	1/1:0,11:11:30:318,30,0	0/0:14,0:14:42:0,42,436	0/0:11,0:11:33:0,33,347	0/0:7,0:7:18:0,18,182	./.:.:.:.:.	0/0:3,0:3:9:0,9,96	0/0:3,0:3:6:0,6,75	0/0:5,0:5:15:0,15,153	0/0:6,0:6:18:0,18,187	0/0:3,0:3:9:0,9,94	0/0:5,0:5:15:0,15,154	./.:.:.:.:.	0/0:3,0:3:9:0,9,90	0/0:5,0:5:15:0,15,158	0/0:1,0:1:3:0,3,31	0/0:5,0:5:15:0,15,153	0/0:1,0:1:3:0,3,30	0/0:5,0:5:15:0,15,156	0/0:3,0:3:6:0,6,65	0/0:2,0:2:6:0,6,63	0/0:5,0:5:12:0,12,141	0/0:6,0:6:15:0,15,157	0/0:2,0:2:6:0,6,65	0/0:3,0:3:9:0,9,95	0/0:2,0:2:6:0,6,61	0/0:2,0:2:6:0,6,62	0/0:2,0:2:6:0,6,61	0/0:1,0:1:3:0,3,32	1/1:0,3:3:9:91,9,0	0/1:1,3:4:18:76,0,18	0/0:7,0:7:21:0,21,221	0/0:5,0:5:15:0,15,158	0/0:2,0:2:6:0,6,63	1/1:0,2:2:6:58,6,0	0/0:2,0:2:6:0,6,61	0/0:2,0:2:6:0,6,61	./.:.:.:.:.	./.:.:.:.:.	0/0:5,0:5:15:0,15,148	0/0:5,0:5:15:0,15,161	0/0:4,0:4:12:0,12,125	0/0:1,0:1:3:0,3,32	0/0:3,0:3:6:0,6,74	0/0:2,0:2:6:0,6,57	0/0:1,0:1:3:0,3,31	0/0:3,0:3:9:0,9,100	0/0:2,0:2:6:0,6,60	0/0:5,0:5:15:0,15,158	0/0:4,0:4:12:0,12,124	0/0:1,0:1:3:0,3,32	0/0:6,0:6:18:0,18,187	0/0:2,0:2:6:0,6,65	0/0:5,0:5:15:0,15,161	0/0:3,0:3:9:0,9,91	0/0:2,0:2:6:0,6,61	0/0:1,0:1:3:0,3,33	0/0:6,0:6:15:0,15,177	./.:.:.:.:.	0/0:1,0:1:3:0,3,32	1/1:0,2:2:6:66,6,0	1/1:0,1:1:3:30,3,0	0/0:6,0:6:18:0,18,189	0/0:1,0:1:3:0,3,32	0/0:9,0:9:24:0,24,258	0/0:4,0:4:12:0,12,126	0/0:2,0:2:6:0,6,61	0/0:7,0:7:21:0,21,213	0/0:4,0:4:12:0,12,130	0/0:4,0:4:12:0,12,126	0/0:1,0:1:3:0,3,32	0/0:8,0:8:24:0,24,253	0/0:5,0:5:15:0,15,158	0/0:2,0:2:6:0,6,61	0/0:3,0:3:9:0,9,95	./.:.:.:.:.	0/0:3,0:3:9:0,9,86	0/0:2,0:2:6:0,6,64	0/0:3,0:3:9:0,9,97	0/0:5,0:5:15:0,15,156	1/1:0,4:4:12:118,12,0	0/0:6,0:6:18:0,18,188	1/1:0,3:3:9:90,9,0	1/1:0,7:7:21:207,21,0	1/1:0,5:5:15:151,15,0	0/0:2,0:2:6:0,6,61	./.:.:.:.:.	./.:.:.:.:.	./.:.:.:.:.	./.:.:.:.:.	0/0:5,0:5:12:0,12,139	0/0:4,0:4:6:0,6,89	0/0:3,0:4:6:0,6,76	0/0:34,0:34:99:0,102,1168
chr1	35831158	.	G	A	3404.09	.	AC=45;AF=0.176;AN=256;BaseQRankSum=-5.765;DP=823;Dels=0.00;FS=6.117;HaplotypeScore=0.1840;InbreedingCoeff=0.5945;MLEAC=42;MLEAF=0.164;MQ=59.62;MQ0=0;MQRankSum=-1.251;QD=24.49;ReadPosRankSum=-0.235	GT:AD:DP:GQ:PL	0/0:51,0:51:99:0,153,1610	0/0:16,0:16:48:0,48,502	0/0:12,0:12:36:0,36,377	0/0:32,0:32:96:0,96,993	0/0:10,0:10:30:0,30,318	0/0:10,0:10:30:0,30,317	0/0:10,0:10:27:0,27,288	0/0:3,0:3:9:0,9,90	0/0:2,0:2:6:0,6,65	0/0:9,0:9:24:0,24,259	0/0:5,0:5:12:0,12,126	0/0:14,0:14:42:0,42,442	0/0:9,0:9:27:0,27,292	./.:.:.:.:.	0/0:19,0:19:57:0,57,581	1/1:0,19:19:57:565,57,0	0/0:16,0:16:42:0,42,447	0/0:4,0:4:9:0,9,100	1/1:0,2:2:3:45,3,0	0/0:2,0:2:6:0,6,65	0/0:3,0:3:9:0,9,103	0/0:8,0:8:18:0,18,216	0/0:17,0:17:42:0,42,482	0/0:13,0:13:39:0,39,403	0/0:2,0:2:6:0,6,67	0/0:12,0:12:36:0,36,370	1/1:0,12:12:36:360,36,0	./.:.:.:.:.	0/1:2,2:4:49:49,0,53	0/0:12,0:12:33:0,33,354	1/1:0,2:2:6:61,6,0	0/1:2,1:3:27:27,0,46	1/1:0,12:12:33:345,33,0	0/0:3,0:3:9:0,9,98	1/1:0,15:15:45:443,45,0	1/1:0,1:1:3:30,3,0	0/0:15,0:15:45:0,45,464	0/1:4,7:11:89:169,0,89	1/1:0,10:10:30:294,30,0	1/1:0,3:3:9:95,9,0	1/1:0,6:6:18:193,18,0	0/0:17,0:17:48:0,48,514	0/0:7,0:7:21:0,21,220	0/0:21,0:21:57:0,57,626	0/0:21,0:21:63:0,63,654	0/0:26,0:26:75:0,75,787	0/0:6,0:6:18:0,18,188	0/0:6,0:6:18:0,18,198	1/1:0,4:4:12:115,12,0	0/0:6,0:6:18:0,18,186	0/0:1,0:1:3:0,3,30	0/0:2,0:2:6:0,6,64	0/0:1,0:1:3:0,3,32	0/0:1,0:1:3:0,3,31	0/0:4,0:4:12:0,12,115	0/0:2,0:2:6:0,6,63	0/0:3,0:3:9:0,9,94	0/0:2,0:2:6:0,6,59	1/1:0,3:3:9:90,9,0	0/0:4,0:4:12:0,12,126	./.:.:.:.:.	0/0:3,0:3:9:0,9,94	0/0:9,0:9:27:0,27,281	0/0:5,0:5:15:0,15,157	0/0:4,0:4:12:0,12,128	0/0:2,0:2:6:0,6,63	0/0:1,0:1:3:0,3,32	0/0:5,0:5:15:0,15,154	0/0:4,0:4:12:0,12,126	1/1:0,3:3:9:94,9,0	0/0:2,0:2:6:0,6,65	0/0:4,0:4:12:0,12,126	0/0:2,0:2:6:0,6,61	0/0:4,0:4:12:0,12,124	0/0:1,0:1:3:0,3,32	0/0:9,0:9:27:0,27,284	0/0:1,0:1:3:0,3,32	0/0:3,0:3:9:0,9,96	0/0:1,0:1:3:0,3,32	0/0:5,0:5:12:0,12,138	0/0:1,0:1:3:0,3,32	1/1:0,1:1:3:30,3,0	1/1:0,1:1:3:32,3,0	0/0:3,0:3:9:0,9,96	0/0:3,0:3:9:0,9,94	0/0:4,0:4:9:0,9,97	1/1:0,3:3:6:74,6,0	0/0:8,0:8:24:0,24,253	0/0:1,0:1:3:0,3,32	0/0:1,0:1:3:0,3,29	0/0:1,0:1:3:0,3,34	0/0:6,0:6:18:0,18,185	./.:.:.:.:.	0/0:2,0:2:6:0,6,60	0/0:2,0:2:6:0,6,62	0/0:5,0:5:15:0,15,157	0/0:2,0:2:6:0,6,67	0/0:2,0:2:6:0,6,63	0/0:2,0:2:6:0,6,61	0/0:2,0:2:6:0,6,63	0/0:3,0:3:9:0,9,95	0/0:1,0:1:3:0,3,31	0/0:1,0:1:3:0,3,31	0/0:5,0:5:15:0,15,150	0/0:2,0:2:3:0,3,45	0/0:7,0:7:18:0,18,200	0/0:2,0:2:6:0,6,61	1/1:0,4:4:12:115,12,0	1/1:0,5:5:15:154,15,0	0/0:4,0:4:12:0,12,126	0/0:7,0:7:21:0,21,212	1/1:0,5:5:15:157,15,0	0/0:1,0:1:3:0,3,32	1/1:0,6:6:18:174,18,0	1/1:0,4:4:12:122,12,0	0/0:5,0:5:15:0,15,161	0/0:4,0:4:12:0,12,118	./.:.:.:.:.	0/0:4,0:4:12:0,12,122	0/0:3,0:3:9:0,9,97	0/0:2,0:2:6:0,6,62	0/0:6,0:6:18:0,18,183	0/0:3,0:3:9:0,9,93	0/0:6,0:6:12:0,12,151	0/0:6,0:6:18:0,18,184	0/0:3,0:3:9:0,9,88	0/0:4,0:4:12:0,12,124	0/0:3,0:3:9:0,9,92	0/0:1,0:1:3:0,3,31	./.:.:.:.:.	0/0:2,0:2:6:0,6,63	./.:.:.:.:.	0/0:4,0:6:6:0,6,89	./.:.:.:.:.	./.:.:.:.:.	0/0:4,0:6:6:0,6,89	0/0:37,0:37:99:0,111,1217
chr1	35831412	.	C	T	3798.22	.	AC=41;AF=0.163;AN=252;BaseQRankSum=-2.876;DP=880;Dels=0.00;FS=1.053;HaplotypeScore=0.0499;InbreedingCoeff=0.6541;MLEAC=40;MLEAF=0.159;MQ=59.81;MQ0=0;MQRankSum=1.177;QD=24.50;ReadPosRankSum=-2.443	GT:AD:DP:GQ:PL	0/0:51,0:51:99:0,153,1645	0/0:12,0:12:36:0,36,383	1/1:0,15:16:39:434,39,0	0/0:28,0:28:84:0,84,885	0/0:11,0:11:33:0,33,339	0/0:16,0:16:48:0,48,498	0/0:11,0:11:33:0,33,350	./.:.:.:.:.	0/0:3,0:3:9:0,9,93	0/0:13,0:13:33:0,33,363	0/0:7,0:7:21:0,21,229	0/0:16,0:16:48:0,48,505	0/0:14,0:14:42:0,42,449	./.:.:.:.:.	1/1:0,16:16:48:498,48,0	0/0:15,0:15:42:0,42,457	1/1:0,10:10:30:310,30,0	0/0:1,0:1:3:0,3,32	0/0:7,0:7:21:0,21,216	0/0:3,0:3:9:0,9,94	0/0:5,0:5:15:0,15,158	0/0:14,0:14:36:0,36,410	1/1:0,12:12:30:342,30,0	0/0:11,0:11:33:0,33,350	1/1:0,3:3:9:97,9,0	0/0:20,0:20:57:0,57,613	0/0:11,0:11:33:0,33,349	1/1:0,3:3:9:96,9,0	0/0:5,0:5:15:0,15,162	0/0:24,0:24:66:0,66,717	0/0:3,0:3:9:0,9,92	0/0:3,0:3:9:0,9,100	0/0:13,0:13:36:0,36,395	0/0:2,0:3:6:0,6,69	0/0:13,0:13:39:0,39,406	0/0:3,0:3:6:0,6,64	0/0:14,0:14:42:0,42,438	0/0:13,0:13:39:0,39,398	0/0:15,0:15:45:0,45,459	0/0:6,0:6:18:0,18,189	0/0:3,0:3:9:0,9,98	0/0:13,0:13:39:0,39,407	0/0:8,0:8:24:0,24,248	0/0:21,0:21:57:0,57,613	0/0:20,0:20:54:0,54,602	0/1:9,8:17:99:190,0,239	1/1:0,10:10:30:306,30,0	0/0:6,0:6:18:0,18,195	0/0:2,0:2:6:0,6,62	0/0:2,0:2:6:0,6,63	0/0:2,0:2:6:0,6,63	0/0:1,0:1:3:0,3,32	0/0:2,0:2:6:0,6,59	1/1:0,4:4:12:123,12,0	0/0:6,0:6:18:0,18,185	0/0:4,0:4:12:0,12,129	0/0:8,0:8:18:0,18,217	0/0:3,0:3:9:0,9,92	0/0:4,0:4:12:0,12,128	0/0:6,0:6:18:0,18,189	0/0:4,0:4:12:0,12,120	0/0:4,0:4:12:0,12,123	1/1:0,6:6:18:180,18,0	0/0:2,0:2:6:0,6,63	1/1:0,5:5:15:150,15,0	1/1:0,3:3:9:93,9,0	0/0:2,0:2:3:0,3,45	0/0:6,0:6:18:0,18,189	1/1:0,4:4:12:122,12,0	0/0:1,0:1:3:0,3,29	./.:.:.:.:.	0/0:4,0:4:12:0,12,126	0/0:1,0:1:3:0,3,31	0/0:4,0:4:12:0,12,117	0/0:4,0:4:12:0,12,124	0/0:2,0:2:6:0,6,63	0/0:2,0:2:6:0,6,59	0/0:1,0:1:3:0,3,31	0/0:1,0:1:3:0,3,32	0/0:4,0:4:12:0,12,127	0/0:3,0:3:9:0,9,92	./.:.:.:.:.	0/0:3,0:3:9:0,9,95	1/1:0,4:4:12:126,12,0	0/0:1,0:1:3:0,3,31	0/1:1,7:8:9:201,0,9	0/0:5,0:5:15:0,15,154	0/0:6,0:6:18:0,18,191	1/1:0,6:6:18:178,18,0	0/0:5,0:5:15:0,15,158	1/1:0,4:4:12:122,12,0	0/0:7,0:7:21:0,21,221	0/0:4,0:4:12:0,12,127	./.:.:.:.:.	0/0:2,0:2:6:0,6,64	0/0:5,0:5:15:0,15,158	1/1:0,3:3:9:97,9,0	0/0:2,0:2:6:0,6,66	1/1:0,7:7:18:200,18,0	0/0:2,0:2:6:0,6,61	0/0:5,0:5:15:0,15,162	0/0:1,0:1:3:0,3,32	0/0:2,0:2:6:0,6,62	0/1:1,3:4:17:81,0,17	0/0:2,0:2:6:0,6,65	1/1:0,5:5:15:153,15,0	0/0:3,0:3:9:0,9,100	0/0:7,0:7:21:0,21,218	0/0:2,0:2:6:0,6,61	./.:.:.:.:.	1/1:0,5:5:12:135,12,0	0/0:2,0:2:6:0,6,61	0/0:6,0:6:15:0,15,163	0/0:6,0:6:18:0,18,181	0/0:1,0:1:3:0,3,33	0/0:8,0:8:21:0,21,227	0/0:2,0:2:6:0,6,64	0/0:3,0:3:9:0,9,89	./.:.:.:.:.	0/0:3,0:3:9:0,9,95	0/0:4,0:4:12:0,12,123	0/0:4,0:4:12:0,12,127	0/0:3,0:3:9:0,9,95	0/0:3,0:3:9:0,9,93	0/0:6,0:6:18:0,18,185	0/0:6,0:6:18:0,18,184	0/0:2,0:2:6:0,6,64	0/0:2,0:2:6:0,6,62	0/0:6,0:6:18:0,18,184	./.:.:.:.:.	./.:.:.:.:.	0/0:2,0:2:3:0,3,45	0/0:6,0:6:9:0,9,134	0/0:5,0:5:9:0,9,121	./.:.:.:.:.	./.:.:.:.:.	0/0:41,0:41:99:0,123,1407
chr1	35831469	.	T	C	3838.14	.	AC=40;AF=0.156;AN=256;BaseQRankSum=0.405;DP=946;Dels=0.00;FS=2.338;HaplotypeScore=0.1496;InbreedingCoeff=0.6752;MLEAC=37;MLEAF=0.145;MQ=59.75;MQ0=1;MQRankSum=-0.125;QD=25.93;ReadPosRankSum=0.294	GT:AD:DP:GQ:PL	0/0:58,0:58:99:0,174,1858	0/0:16,0:16:48:0,48,501	0/0:10,0:10:27:0,27,299	0/0:37,0:37:99:0,105,1129	1/1:0,16:16:48:491,48,0	0/0:17,0:17:51:0,51,509	0/0:16,0:16:48:0,48,488	1/1:0,2:2:6:64,6,0	0/0:2,0:2:6:0,6,61	0/0:20,0:20:54:0,54,587	0/0:4,0:4:12:0,12,125	0/0:9,0:9:27:0,27,280	1/1:0,12:12:30:312,30,0	./.:.:.:.:.	0/0:18,0:18:51:0,51,537	0/0:21,0:21:57:0,57,612	0/0:12,0:12:33:0,33,352	0/0:4,0:4:12:0,12,122	0/0:4,0:4:9:0,9,94	./.:.:.:.:.	0/0:8,0:8:24:0,24,257	0/0:11,0:11:30:0,30,324	0/0:15,0:15:39:0,39,440	0/0:8,0:8:24:0,24,250	0/0:4,0:4:12:0,12,126	1/1:0,12:12:36:370,36,0	0/0:9,0:9:21:0,21,233	0/0:4,0:4:12:0,12,127	0/1:1,3:4:20:91,0,20	1/1:0,19:19:48:540,48,0	0/0:6,0:6:18:0,18,191	0/0:1,0:1:3:0,3,32	0/0:16,0:16:42:0,42,453	0/0:2,0:2:3:0,3,31	0/0:14,0:14:42:0,42,432	0/0:4,0:4:12:0,12,118	0/0:14,1:15:10:0,10,391	0/0:13,0:13:39:0,39,397	0/0:16,0:16:48:0,48,486	0/0:4,0:4:12:0,12,120	0/0:5,0:5:15:0,15,162	1/1:0,17:17:45:496,45,0	0/0:9,0:9:27:0,27,280	0/0:28,0:28:81:0,81,848	0/0:18,0:18:51:0,51,543	0/0:28,0:28:81:0,81,848	0/0:11,0:11:33:0,33,336	0/0:3,0:3:9:0,9,95	0/0:3,0:3:9:0,9,94	./.:.:.:.:.	0/0:4,0:4:12:0,12,122	0/0:3,0:3:9:0,9,92	0/0:3,0:3:9:0,9,90	0/0:4,0:4:12:0,12,121	0/0:6,0:6:18:0,18,187	./.:.:.:.:.	0/0:9,0:9:24:0,24,256	0/0:7,0:7:21:0,21,218	0/0:6,0:6:18:0,18,184	0/0:8,0:8:24:0,24,249	1/1:0,7:7:21:213,21,0	1/1:0,3:3:9:93,9,0	0/0:8,0:8:24:0,24,241	1/1:0,1:1:3:30,3,0	0/0:6,0:6:18:0,18,184	0/0:4,0:4:12:0,12,122	0/0:3,0:3:9:0,9,93	0/0:3,0:3:9:0,9,94	0/0:1,0:1:3:0,3,31	./.:.:.:.:.	0/0:2,0:2:6:0,6,59	0/0:5,0:5:15:0,15,153	0/0:2,0:2:6:0,6,61	0/0:4,0:4:12:0,12,123	0/0:6,0:6:18:0,18,181	0/0:5,0:5:15:0,15,153	./.:.:.:.:.	0/0:3,0:3:9:0,9,96	0/0:2,0:2:6:0,6,61	0/0:1,0:1:3:0,3,30	0/0:4,0:4:12:0,12,122	0/0:2,0:2:6:0,6,59	0/0:2,0:2:6:0,6,65	0/0:2,0:2:6:0,6,60	0/0:1,0:1:3:0,3,32	0/0:5,0:5:15:0,15,153	0/0:9,0:9:27:0,27,280	0/0:3,0:3:9:0,9,96	0/0:6,0:6:18:0,18,189	1/1:0,6:6:18:192,18,0	0/0:3,0:3:9:0,9,92	1/1:0,10:10:24:280,24,0	0/1:3,4:7:71:106,0,71	./.:.:.:.:.	1/1:0,1:1:3:31,3,0	1/1:0,3:3:9:87,9,0	0/0:5,0:5:15:0,15,157	1/1:0,3:3:9:96,9,0	0/0:8,0:8:21:0,21,234	1/1:0,4:4:12:120,12,0	0/0:4,0:4:12:0,12,126	1/1:0,3:3:9:89,9,0	1/1:0,3:3:9:90,9,0	0/0:4,0:4:12:0,12,127	0/0:1,0:1:3:0,3,30	0/0:4,0:4:12:0,12,132	0/0:1,0:1:3:0,3,31	0/0:6,0:6:18:0,18,191	0/0:2,0:2:6:0,6,63	0/0:1,0:1:3:0,3,30	0/0:5,0:5:15:0,15,150	0/0:2,0:2:6:0,6,65	0/0:8,0:8:21:0,21,229	0/0:5,0:5:15:0,15,150	0/0:2,0:2:6:0,6,62	1/1:0,9:9:27:283,27,0	1/1:0,6:6:18:187,18,0	0/0:5,0:5:15:0,15,161	0/0:1,0:1:3:0,3,34	0/0:4,0:4:12:0,12,126	0/0:6,0:6:18:0,18,190	0/0:8,0:8:24:0,24,244	0/0:4,0:4:12:0,12,127	0/0:4,0:4:12:0,12,122	0/0:4,0:4:9:0,9,111	0/0:3,0:3:9:0,9,95	0/0:5,0:5:15:0,15,153	0/0:4,0:4:12:0,12,126	0/0:5,0:5:15:0,15,160	./.:.:.:.:.	0/0:2,0:2:3:0,3,45	0/0:4,0:4:6:0,6,89	0/0:6,0:6:12:0,12,136	0/0:6,0:6:9:0,9,134	./.:.:.:.:.	0/0:2,0:2:3:0,3,45	0/0:22,0:22:66:0,66,734
chr1	35832648	.	T	C	1577.01	.	AC=37;AF=0.142;AN=260;BaseQRankSum=2.313;DP=776;Dels=0.01;FS=8.274;HaplotypeScore=0.0926;InbreedingCoeff=0.5338;MLEAC=30;MLEAF=0.115;MQ=59.23;MQ0=0;MQRankSum=-1.591;QD=21.03;ReadPosRankSum=-0.159	GT:AD:DP:GQ:PL	0/0:47,0:47:99:0,141,1483	0/0:18,0:18:51:0,51,534	0/0:20,0:20:60:0,60,592	0/0:34,0:34:99:0,102,1038	0/0:15,0:15:45:0,45,454	0/0:8,0:8:24:0,24,244	0/0:15,0:15:42:0,42,442	0/0:4,0:4:12:0,12,130	0/0:5,0:5:12:0,12,121	0/0:11,0:11:33:0,33,332	0/0:2,0:2:6:0,6,63	0/0:13,0:13:36:0,36,378	0/0:10,0:10:30:0,30,306	0/0:3,0:3:9:0,9,96	0/0:16,0:16:48:0,48,481	1/1:0,8:8:24:249,24,0	0/0:25,0:25:75:0,75,741	0/0:3,0:3:9:0,9,94	1/1:0,4:4:9:106,9,0	0/0:6,0:6:18:0,18,179	0/1:4,1:5:17:17,0,107	0/0:15,0:15:42:0,42,451	0/0:14,0:14:39:0,39,415	0/0:11,0:11:33:0,33,342	0/0:3,0:3:9:0,9,95	0/0:14,0:14:39:0,39,414	1/1:0,5:5:15:156,15,0	0/0:8,0:8:24:0,24,255	./.:.:.:.:.	0/0:18,0:18:54:0,54,547	1/1:0,5:5:15:164,15,0	0/1:1,2:3:22:57,0,22	1/1:0,4:4:12:123,12,0	0/0:3,0:3:9:0,9,95	1/1:0,10:10:30:314,30,0	1/1:0,3:3:6:64,6,0	0/0:13,0:13:39:0,39,397	0/1:5,1:6:16:16,0,122	1/1:0,4:4:12:123,12,0	1/1:0,1:1:3:33,3,0	./.:.:.:.:.	0/0:5,0:5:15:0,15,157	0/0:4,0:4:12:0,12,115	0/0:7,0:7:21:0,21,212	0/0:13,0:13:36:0,36,372	0/0:29,0:29:75:0,75,827	0/0:9,0:9:27:0,27,271	0/0:4,0:4:12:0,12,126	1/1:0,1:1:3:32,3,0	0/0:3,0:3:9:0,9,91	0/0:1,0:1:3:0,3,31	0/0:4,0:4:12:0,12,125	0/0:3,0:3:9:0,9,88	0/0:3,0:3:9:0,9,95	0/0:8,0:8:18:0,18,209	0/0:1,0:1:3:0,3,32	0/0:3,0:3:9:0,9,92	0/0:6,0:6:15:0,15,169	./.:.:.:.:.	0/0:4,0:4:9:0,9,110	0/0:2,0:2:3:0,3,45	0/0:4,0:4:12:0,12,121	0/0:3,0:3:9:0,9,89	0/0:7,0:7:21:0,21,224	0/0:1,0:1:3:0,3,31	0/0:7,0:7:21:0,21,202	0/0:1,0:1:3:0,3,29	0/0:6,0:6:15:0,15,166	0/0:5,0:5:15:0,15,148	./.:.:.:.:.	0/0:1,0:1:3:0,3,30	0/0:1,0:1:3:0,3,31	0/0:4,0:4:12:0,12,126	0/0:3,0:3:9:0,9,95	0/0:5,0:5:12:0,12,138	0/0:2,0:2:6:0,6,63	0/0:4,0:4:12:0,12,128	0/0:3,0:3:9:0,9,93	0/0:2,0:2:6:0,6,59	0/0:1,0:1:3:0,3,29	0/0:1,0:1:3:0,3,32	1/1:0,3:3:9:93,9,0	./.:.:.:.:.	0/0:3,0:3:9:0,9,90	0/0:4,0:4:12:0,12,122	0/0:4,0:4:12:0,12,128	1/1:0,1:1:3:32,3,0	0/0:4,0:4:12:0,12,124	0/0:2,0:2:6:0,6,65	0/0:1,0:1:3:0,3,31	0/0:3,0:3:9:0,9,90	0/0:4,0:4:12:0,12,123	0/0:2,0:2:6:0,6,63	0/0:2,0:2:6:0,6,63	0/0:1,0:1:3:0,3,31	0/0:3,0:3:9:0,9,92	0/0:7,0:7:21:0,21,212	0/0:4,0:4:12:0,12,120	0/0:3,0:3:9:0,9,88	0/0:1,0:1:3:0,3,32	0/0:7,0:7:21:0,21,228	0/0:3,0:3:9:0,9,94	0/0:3,0:3:9:0,9,88	0/0:2,0:2:6:0,6,61	0/0:3,0:3:9:0,9,94	0/0:3,0:3:9:0,9,89	0/0:8,0:8:24:0,24,245	1/1:0,3:3:9:95,9,0	./.:.:.:.:.	0/0:5,0:5:12:0,12,136	0/0:4,0:4:9:0,9,95	1/1:0,1:1:3:33,3,0	0/0:3,0:3:9:0,9,90	1/1:0,3:3:9:93,9,0	1/1:0,2:2:6:64,6,0	0/0:6,0:6:18:0,18,181	0/0:4,0:4:12:0,12,126	0/0:4,0:4:12:0,12,122	0/0:2,0:2:6:0,6,59	./.:.:.:.:.	0/0:4,0:4:12:0,12,120	0/0:3,0:3:9:0,9,97	0/0:5,0:5:15:0,15,156	0/0:3,0:3:9:0,9,91	0/0:5,0:5:15:0,15,153	0/0:2,0:2:6:0,6,61	0/0:2,0:2:6:0,6,63	0/0:1,0:1:3:0,3,31	0/0:1,0:1:3:0,3,33	0/0:1,0:1:3:0,3,30	0/0:1,0:1:3:0,3,31	0/0:2,0:2:3:0,3,31	0/0:2,0:2:6:0,6,62	1/1:0,3:3:6:75,6,0	0/0:6,0:6:9:0,9,134	0/0:2,0:2:3:0,3,45	0/0:25,0:25:75:0,75,820
chr1	35835344	.	C	T	27943	.	AC=234;AF=0.907;AN=258;BaseQRankSum=-2.223;DP=1059;Dels=0.00;FS=2.731;HaplotypeScore=0.0509;InbreedingCoeff=0.5741;MLEAC=233;MLEAF=0.903;MQ=59.61;MQ0=0;MQRankSum=0.784;QD=29.48;ReadPosRankSum=-0.976	GT:AD:DP:GQ:PL	1/1:0,56:56:99:1799,168,0	1/1:0,18:18:54:551,54,0	1/1:0,17:17:51:516,51,0	1/1:0,55:55:99:1718,165,0	1/1:0,20:20:57:601,57,0	1/1:0,20:20:60:602,60,0	1/1:0,15:15:45:469,45,0	1/1:0,6:6:18:189,18,0	1/1:0,2:2:6:61,6,0	1/1:0,13:13:36:393,36,0	1/1:0,4:4:12:126,12,0	0/0:15,0:15:45:0,45,485	1/1:0,9:9:27:281,27,0	./.:.:.:.:.	1/1:0,22:22:63:658,63,0	1/1:0,22:22:63:682,63,0	1/1:0,25:25:75:765,75,0	1/1:0,2:2:6:63,6,0	1/1:0,9:9:24:258,24,0	1/1:0,13:13:39:394,39,0	1/1:0,8:8:24:245,24,0	1/1:0,18:18:54:556,54,0	1/1:0,22:22:66:690,66,0	0/0:32,0:32:96:0,96,1031	1/1:0,2:2:6:62,6,0	1/1:0,17:17:51:528,51,0	1/1:0,8:8:24:258,24,0	1/1:0,4:4:12:128,12,0	1/1:0,4:4:12:125,12,0	1/1:0,22:22:66:684,66,0	1/1:0,8:8:21:220,21,0	1/1:0,5:5:15:155,15,0	1/1:0,26:26:75:788,75,0	./.:.:.:.:.	1/1:0,10:10:30:314,30,0	1/1:0,7:7:21:216,21,0	1/1:0,26:26:72:776,72,0	1/1:0,15:15:45:454,45,0	1/1:0,12:12:36:375,36,0	1/1:0,3:3:9:88,9,0	1/1:0,4:4:12:126,12,0	1/1:0,10:10:30:312,30,0	1/1:0,24:24:69:721,69,0	1/1:0,14:14:42:438,42,0	1/1:0,19:19:57:575,57,0	1/1:0,21:21:57:621,57,0	1/1:0,7:7:21:207,21,0	1/1:0,6:6:18:189,18,0	1/1:0,3:3:9:95,9,0	1/1:0,3:3:9:91,9,0	1/1:0,3:3:9:94,9,0	1/1:0,2:2:6:63,6,0	1/1:0,7:7:21:219,21,0	1/1:0,4:4:12:123,12,0	0/1:2,4:6:49:108,0,49	1/1:0,2:2:6:63,6,0	0/0:8,0:8:24:0,24,256	0/0:6,0:6:18:0,18,191	./.:.:.:.:.	1/1:0,5:5:12:140,12,0	1/1:0,3:3:9:93,9,0	1/1:0,4:4:12:127,12,0	1/1:0,5:5:15:157,15,0	1/1:0,3:3:9:92,9,0	1/1:0,7:7:21:226,21,0	1/1:0,6:6:18:186,18,0	1/1:0,2:2:6:65,6,0	1/1:0,5:5:15:157,15,0	1/1:0,4:4:9:107,9,0	1/1:0,1:1:3:30,3,0	1/1:0,1:1:3:32,3,0	1/1:0,3:3:9:93,9,0	1/1:0,3:3:9:94,9,0	0/1:1,2:3:24:56,0,24	0/0:6,0:6:18:0,18,176	1/1:0,3:3:9:94,9,0	./.:.:.:.:.	1/1:0,3:3:9:100,9,0	0/0:1,0:1:3:0,3,32	1/1:0,2:2:6:65,6,0	1/1:0,3:3:9:92,9,0	./.:.:.:.:.	1/1:0,8:8:24:253,24,0	1/1:0,3:3:9:96,9,0	1/1:0,5:5:15:154,15,0	1/1:0,4:5:12:125,12,0	1/1:0,8:8:24:250,24,0	1/1:0,6:6:18:178,18,0	1/1:0,6:6:18:191,18,0	1/1:0,3:3:9:95,9,0	1/1:0,4:4:12:121,12,0	./.:.:.:.:.	1/1:0,4:4:12:130,12,0	1/1:0,3:3:9:93,9,0	1/1:0,1:1:3:32,3,0	1/1:0,3:3:9:93,9,0	1/1:0,8:8:24:226,24,0	./.:.:.:.:.	1/1:0,3:3:9:97,9,0	1/1:0,1:1:3:31,3,0	1/1:0,9:9:27:263,27,0	1/1:0,2:2:6:65,6,0	./.:.:.:.:.	1/1:0,3:3:9:92,9,0	1/1:0,8:8:24:245,24,0	1/1:0,5:5:15:154,15,0	1/1:0,2:2:6:62,6,0	1/1:0,2:2:6:63,6,0	1/1:0,1:1:3:32,3,0	1/1:0,9:9:27:267,27,0	1/1:0,7:7:21:213,21,0	1/1:0,1:1:3:32,3,0	1/1:0,3:3:9:87,9,0	1/1:0,5:5:15:153,15,0	1/1:0,6:6:15:170,15,0	1/1:0,3:3:9:98,9,0	1/1:0,2:2:6:67,6,0	1/1:0,2:2:6:62,6,0	0/0:4,0:4:12:0,12,126	1/1:0,4:4:12:126,12,0	0/0:1,0:1:3:0,3,31	1/1:0,5:5:15:162,15,0	1/1:0,6:6:18:187,18,0	1/1:0,6:6:15:167,15,0	1/1:0,3:3:9:93,9,0	1/1:0,4:4:12:124,12,0	1/1:0,5:5:15:160,15,0	1/1:0,5:5:15:158,15,0	0/0:3,0:3:9:0,9,97	1/1:0,3:3:6:76,6,0	1/1:0,4:4:6:89,6,0	0/0:8,0:8:15:0,15,197	1/1:0,4:4:6:89,6,0	1/1:0,3:3:6:75,6,0	1/1:0,3:3:6:75,6,0	1/1:0,6:6:9:134,9,0	0/0:27,0:27:81:0,81,901
chr1	35835570	.	A	G	12654.6	.	AC=129;AF=0.512;AN=252;BaseQRankSum=6.828;DP=863;Dels=0.00;FS=11.884;HaplotypeScore=0.1039;InbreedingCoeff=0.7449;MLEAC=130;MLEAF=0.516;MQ=59.39;MQ0=3;MQRankSum=0.280;QD=28.18;ReadPosRankSum=2.899	GT:AD:DP:GQ:PL	1/1:0,46:46:99:1495,138,0	1/1:0,16:16:48:522,48,0	1/1:0,12:12:36:379,36,0	0/0:24,0:24:72:0,72,738	0/0:11,0:11:30:0,30,324	1/1:0,6:6:18:187,18,0	1/1:0,13:13:39:415,39,0	0/0:3,0:3:9:0,9,97	0/0:3,0:3:9:0,9,95	0/0:20,0:20:57:0,57,597	0/0:1,0:1:3:0,3,31	1/1:0,12:12:30:348,30,0	0/0:10,0:10:30:0,30,294	1/1:0,2:2:6:71,6,0	0/0:22,0:22:66:0,66,679	1/1:0,21:21:63:663,63,0	0/0:12,0:12:36:0,36,364	1/1:0,3:3:9:101,9,0	1/1:0,3:3:9:99,9,0	0/0:3,0:3:9:0,9,89	1/1:0,5:5:15:158,15,0	0/0:12,0:12:36:0,36,349	0/0:10,0:10:30:0,30,312	1/1:0,19:19:57:613,57,0	1/1:0,1:1:3:32,3,0	0/0:14,0:14:42:0,42,434	1/1:0,11:11:33:355,33,0	0/0:2,0:2:6:0,6,63	1/1:0,1:1:3:32,3,0	0/0:19,0:19:57:0,57,576	1/1:0,5:5:15:154,15,0	0/1:1,3:4:20:85,0,20	1/1:0,11:11:30:329,30,0	./.:.:.:.:.	0/0:17,0:17:51:0,51,521	1/1:0,4:4:12:134,12,0	0/0:15,0:15:45:0,45,466	0/1:2,7:9:36:174,0,36	1/1:0,7:7:21:221,21,0	1/1:0,1:1:3:34,3,0	1/1:0,4:4:12:135,12,0	0/0:14,0:14:42:0,42,431	1/1:0,22:22:54:582,54,0	1/1:0,14:14:42:448,42,0	0/0:16,0:16:48:0,48,491	0/1:8,8:16:99:210,0,197	1/1:0,5:5:12:136,12,0	./.:.:.:.:.	1/1:0,2:2:6:65,6,0	0/0:2,0:2:6:0,6,63	0/0:2,0:2:6:0,6,57	0/0:1,0:1:3:0,3,32	0/0:5,0:5:15:0,15,159	1/1:0,3:3:9:85,9,0	1/1:0,2:2:6:63,6,0	0/0:2,0:2:6:0,6,60	1/1:1,3:4:9:96,9,0	1/1:0,5:5:15:159,15,0	0/0:5,0:5:15:0,15,156	0/0:9,0:9:27:0,27,275	0/0:3,0:3:9:0,9,92	0/0:3,0:3:9:0,9,89	0/0:6,0:6:15:0,15,165	0/0:3,0:3:9:0,9,92	1/1:0,6:6:18:198,18,0	0/0:5,0:5:15:0,15,159	1/1:0,6:6:18:186,18,0	0/0:8,0:8:24:0,24,243	0/0:7,0:7:21:0,21,204	./.:.:.:.:.	1/1:0,1:1:3:32,3,0	1/1:0,3:3:9:93,9,0	0/0:6,0:6:18:0,18,184	0/1:2,2:4:49:53,0,49	1/1:0,4:4:12:127,12,0	0/0:2,0:2:6:0,6,57	./.:.:.:.:.	0/0:2,0:2:6:0,6,65	0/0:2,0:2:6:0,6,61	1/1:0,6:6:18:189,18,0	1/1:0,2:2:6:65,6,0	0/0:2,0:2:6:0,6,62	1/1:0,8:8:24:255,24,0	./.:.:.:.:.	1/1:0,6:6:18:189,18,0	1/1:0,8:8:24:256,24,0	1/1:0,1:1:3:31,3,0	1/1:0,6:6:18:201,18,0	0/0:5,0:5:15:0,15,154	0/0:5,0:5:15:0,15,151	0/0:1,0:1:3:0,3,32	0/0:4,0:4:12:0,12,120	0/1:1,3:4:20:84,0,20	0/0:4,0:4:12:0,12,122	0/0:2,0:2:6:0,6,59	0/0:3,0:3:9:0,9,93	1/1:0,6:6:18:184,18,0	0/0:1,0:1:3:0,3,32	1/1:0,2:2:6:61,6,0	0/0:1,0:1:3:0,3,32	0/0:8,0:8:24:0,24,247	./.:.:.:.:.	./.:.:.:.:.	0/0:1,0:1:3:0,3,32	./.:.:.:.:.	0/0:5,0:5:15:0,15,155	1/1:0,4:4:12:126,12,0	1/1:0,3:3:9:95,9,0	1/1:0,5:5:15:165,15,0	1/1:0,5:5:15:160,15,0	1/1:0,7:7:18:201,18,0	1/1:0,5:5:15:170,15,0	1/1:0,8:8:24:254,24,0	1/1:0,6:6:18:189,18,0	1/1:0,5:5:15:162,15,0	0/0:5,0:5:15:0,15,151	0/0:2,0:2:6:0,6,61	0/0:2,0:2:6:0,6,60	1/1:0,3:3:9:95,9,0	1/1:0,5:5:15:154,15,0	1/1:0,5:5:15:158,15,0	1/1:0,6:6:12:125,12,0	1/1:0,1:1:3:31,3,0	0/0:7,0:7:18:0,18,199	1/1:0,4:4:6:61,6,0	0/0:5,0:5:15:0,15,153	0/0:4,0:4:12:0,12,122	0/0:3,0:3:9:0,9,92	1/1:0,3:3:9:92,9,0	1/1:0,6:6:9:134,9,0	./.:.:.:.:.	./.:.:.:.:.	1/1:0,3:3:6:76,6,0	1/1:0,3:3:6:76,6,0	0/0:5,0:5:12:0,12,136	./.:.:.:.:.	0/0:37,0:37:99:0,111,1237
chr1	35835734	.	C	T	2089.86	.	AC=37;AF=0.150;AN=246;BaseQRankSum=-7.581;DP=758;Dels=0.00;FS=0.423;HaplotypeScore=0.1146;InbreedingCoeff=0.5463;MLEAC=33;MLEAF=0.134;MQ=59.67;MQ0=0;MQRankSum=-1.130;QD=24.30;ReadPosRankSum=-1.926	GT:AD:DP:GQ:PL	0/0:56,0:56:99:0,147,1691	0/0:21,0:21:63:0,63,667	0/0:19,0:19:54:0,54,587	0/0:28,0:28:84:0,84,878	1/1:0,9:9:27:276,27,0	0/0:7,0:7:21:0,21,224	0/0:10,0:10:27:0,27,299	./.:.:.:.:.	./.:.:.:.:.	0/0:8,0:8:24:0,24,256	0/0:3,0:3:9:0,9,80	0/0:16,0:16:36:0,36,437	1/1:0,10:10:30:304,30,0	0/0:1,0:1:3:0,3,33	0/0:12,0:12:36:0,36,382	0/0:16,0:16:45:0,45,484	0/0:12,0:12:33:0,33,356	0/0:3,0:3:9:0,9,98	0/0:5,0:5:15:0,15,154	0/0:3,0:3:9:0,9,98	0/0:1,0:1:3:0,3,34	0/0:8,0:8:24:0,24,249	0/0:17,0:17:48:0,48,530	0/0:16,0:16:45:0,45,487	0/0:2,0:2:6:0,6,70	1/1:0,12:12:36:361,36,0	0/0:10,0:10:30:0,30,314	0/0:1,0:1:3:0,3,34	0/1:1,1:2:24:25,0,24	1/1:0,10:10:30:296,30,0	./.:.:.:.:.	0/1:1,2:3:25:57,0,25	0/0:9,0:9:24:0,24,258	0/0:1,0:1:3:0,3,32	0/0:19,0:19:57:0,57,595	./.:.:.:.:.	0/0:11,0:11:33:0,33,351	0/0:6,0:6:18:0,18,195	0/0:8,0:8:24:0,24,249	0/0:3,0:3:9:0,9,101	./.:.:.:.:.	1/1:0,8:8:21:228,21,0	0/0:14,0:14:39:0,39,422	0/0:13,0:13:39:0,39,411	0/0:13,0:13:39:0,39,405	0/0:21,0:21:60:0,60,634	0/0:7,0:7:21:0,21,225	0/0:3,0:3:9:0,9,95	0/0:1,0:1:3:0,3,32	0/0:5,0:5:15:0,15,160	0/0:1,0:1:3:0,3,30	0/0:1,0:1:3:0,3,31	0/0:4,0:4:12:0,12,130	0/0:3,0:3:9:0,9,97	0/0:7,0:7:21:0,21,219	1/1:0,3:3:9:92,9,0	0/0:3,0:3:9:0,9,91	0/0:3,0:3:9:0,9,93	0/0:4,0:4:12:0,12,113	0/0:1,0:1:3:0,3,32	1/1:0,2:2:6:60,6,0	1/1:0,1:1:3:33,3,0	0/0:8,0:8:24:0,24,248	1/1:0,1:1:3:32,3,0	0/0:3,0:3:9:0,9,97	0/0:1,0:1:3:0,3,34	0/0:5,0:5:12:0,12,141	0/0:7,0:7:21:0,21,224	0/0:1,0:1:3:0,3,34	0/0:1,0:1:3:0,3,32	0/0:2,0:2:6:0,6,68	0/0:2,0:2:6:0,6,56	0/0:1,0:1:3:0,3,32	0/0:4,0:4:12:0,12,127	0/0:7,0:7:21:0,21,222	0/0:3,0:3:9:0,9,97	0/0:2,0:2:6:0,6,63	0/0:1,0:1:3:0,3,32	./.:.:.:.:.	0/0:5,0:5:12:0,12,139	0/0:1,0:1:3:0,3,32	0/0:3,0:3:6:0,6,76	0/0:8,0:8:24:0,24,269	0/0:6,0:6:15:0,15,174	0/0:4,0:4:12:0,12,127	0/0:6,0:6:18:0,18,193	0/0:4,0:4:12:0,12,122	0/0:5,0:5:15:0,15,159	0/0:3,0:3:9:0,9,96	./.:.:.:.:.	0/0:3,0:3:9:0,9,96	1/1:0,5:5:15:148,15,0	0/1:2,1:3:25:25,0,39	./.:.:.:.:.	1/1:0,1:1:3:31,3,0	1/1:0,1:1:3:31,3,0	0/0:3,0:3:9:0,9,100	1/1:0,3:3:9:92,9,0	0/0:1,0:1:3:0,3,31	1/1:0,2:2:6:60,6,0	0/0:2,0:2:6:0,6,70	./.:.:.:.:.	1/1:0,4:4:12:119,12,0	0/0:3,0:3:9:0,9,99	0/0:2,0:2:6:0,6,63	0/0:9,0:9:24:0,24,273	0/0:2,0:2:6:0,6,67	0/0:11,0:11:27:0,27,308	0/0:1,0:1:3:0,3,31	./.:.:.:.:.	0/0:7,0:7:21:0,21,225	0/0:1,0:1:3:0,3,32	0/0:6,0:6:18:0,18,183	0/0:3,0:3:9:0,9,93	0/0:1,0:1:3:0,3,31	1/1:0,3:3:9:93,9,0	1/1:0,3:3:9:92,9,0	./.:.:.:.:.	./.:.:.:.:.	0/0:2,0:2:6:0,6,62	0/0:3,0:3:9:0,9,94	0/0:7,0:7:21:0,21,226	0/0:5,0:5:15:0,15,157	0/0:4,0:4:12:0,12,128	0/0:3,0:3:9:0,9,98	0/0:1,0:1:3:0,3,32	0/0:3,0:3:9:0,9,93	0/0:4,0:4:12:0,12,126	0/0:4,0:4:12:0,12,126	0/0:6,0:6:9:0,9,134	./.:.:.:.:.	./.:.:.:.:.	0/0:6,0:6:9:0,9,134	0/0:4,0:4:6:0,6,89	0/0:7,0:7:12:0,12,165	0/0:2,0:2:3:0,3,45	0/0:27,0:27:81:0,81,934
chr1	35836970	.	G	T	1200.23	.	AC=15;AF=0.058;AN=258;BaseQRankSum=0.455;DP=808;Dels=0.00;FS=6.838;HaplotypeScore=0.0499;InbreedingCoeff=0.3469;MLEAC=12;MLEAF=0.047;MQ=59.47;MQ0=0;MQRankSum=1.656;QD=23.53;ReadPosRankSum=0.474	GT:AD:DP:GQ:PL	0/0:53,0:53:99:0,159,1658	0/0:19,0:19:57:0,57,567	0/0:13,0:13:36:0,36,365	0/0:39,0:39:99:0,117,1213	0/0:12,0:12:36:0,36,367	0/0:9,0:9:27:0,27,267	0/0:11,0:11:27:0,27,290	0/0:6,0:6:18:0,18,183	0/0:1,0:1:3:0,3,35	0/0:11,0:11:30:0,30,314	0/0:2,0:2:6:0,6,65	0/0:14,0:14:42:0,42,420	0/0:5,0:5:15:0,15,156	0/0:2,0:2:6:0,6,61	0/0:12,0:12:33:0,33,349	0/0:20,0:20:60:0,60,601	0/0:20,0:20:60:0,60,600	0/0:2,0:2:6:0,6,62	0/0:4,0:4:12:0,12,120	0/0:4,0:4:12:0,12,125	0/0:6,0:6:18:0,18,195	0/0:11,0:11:33:0,33,332	0/0:26,0:26:78:0,78,804	1/1:0,26:26:78:820,78,0	0/0:1,0:1:3:0,3,32	0/0:13,0:13:39:0,39,406	0/0:10,0:10:30:0,30,302	0/0:4,0:4:12:0,12,135	0/0:2,0:2:6:0,6,57	0/0:19,0:19:57:0,57,586	0/0:2,0:2:6:0,6,66	0/0:5,0:5:15:0,15,163	0/0:17,0:17:51:0,51,506	0/0:2,0:2:6:0,6,67	0/0:12,0:12:36:0,36,379	./.:.:.:.:.	0/0:13,0:13:36:0,36,392	0/0:13,0:13:39:0,39,373	0/0:12,0:12:36:0,36,357	0/0:2,0:2:6:0,6,67	0/0:2,0:2:6:0,6,66	0/0:13,0:13:39:0,39,397	0/0:12,0:12:33:0,33,351	0/0:13,0:13:39:0,39,393	0/0:7,0:7:21:0,21,214	0/0:19,0:19:54:0,54,562	0/0:6,0:6:18:0,18,182	0/0:3,0:3:9:0,9,98	0/0:2,0:2:6:0,6,61	0/0:1,0:1:3:0,3,31	0/0:1,0:1:3:0,3,29	0/0:2,0:2:6:0,6,57	0/0:6,0:6:12:0,12,156	0/0:2,0:2:6:0,6,61	0/0:5,0:5:15:0,15,145	0/0:5,0:5:15:0,15,160	1/1:0,6:6:18:182,18,0	1/1:0,1:1:3:31,3,0	0/0:2,0:2:6:0,6,63	0/0:5,0:5:15:0,15,157	./.:.:.:.:.	0/0:1,0:1:3:0,3,30	0/0:4,0:4:12:0,12,117	0/0:4,0:4:12:0,12,126	0/0:3,0:3:9:0,9,95	0/0:2,0:2:6:0,6,66	0/0:1,0:1:3:0,3,33	0/0:6,0:6:18:0,18,178	0/0:5,0:5:15:0,15,147	0/0:1,0:1:3:0,3,32	0/0:1,0:1:3:0,3,32	0/0:2,0:2:6:0,6,59	0/0:3,0:3:9:0,9,93	0/1:5,1:6:18:18,0,119	1/1:0,1:1:3:28,3,0	0/0:2,0:2:6:0,6,53	0/0:5,0:5:15:0,15,153	0/0:1,0:1:3:0,3,27	./.:.:.:.:.	0/0:5,0:5:15:0,15,154	0/0:2,0:2:6:0,6,61	0/0:3,0:3:9:0,9,86	0/0:4,0:4:12:0,12,127	0/0:5,0:5:15:0,15,143	0/0:1,0:1:3:0,3,31	0/0:4,0:4:12:0,12,123	0/0:1,0:1:3:0,3,32	0/0:5,0:5:15:0,15,160	0/0:1,0:1:3:0,3,32	0/0:3,0:3:9:0,9,94	0/0:3,0:3:9:0,9,91	0/0:2,0:2:6:0,6,59	./.:.:.:.:.	0/0:1,0:1:3:0,3,30	0/0:1,0:1:3:0,3,31	0/0:2,0:2:6:0,6,63	0/0:3,0:3:9:0,9,92	./.:.:.:.:.	./.:.:.:.:.	0/0:1,0:1:3:0,3,29	0/0:1,0:1:3:0,3,33	0/0:2,0:2:6:0,6,53	0/0:3,0:3:9:0,9,83	0/0:4,0:4:12:0,12,119	0/0:2,0:2:6:0,6,61	./.:.:.:.:.	0/0:4,0:4:12:0,12,122	0/0:5,0:5:15:0,15,149	0/0:5,0:5:15:0,15,160	0/0:3,0:3:9:0,9,89	0/0:2,0:2:6:0,6,64	0/0:5,0:5:15:0,15,164	0/0:6,0:6:18:0,18,185	0/0:3,0:3:9:0,9,96	0/0:4,0:4:12:0,12,123	0/0:5,0:5:15:0,15,153	0/0:1,0:1:3:0,3,32	0/0:2,0:2:6:0,6,61	1/1:0,5:5:12:138,12,0	./.:.:.:.:.	1/1:0,2:2:6:61,6,0	0/0:2,0:2:6:0,6,61	0/0:5,0:5:15:0,15,153	0/0:3,0:3:9:0,9,93	0/0:5,0:5:15:0,15,145	0/0:3,0:3:9:0,9,89	0/0:4,0:4:12:0,12,126	0/0:1,0:1:3:0,3,32	1/1:0,4:4:12:122,12,0	0/0:3,0:3:6:0,6,75	0/0:3,0:3:3:0,3,45	0/0:4,0:4:12:0,12,122	0/0:2,0:2:3:0,3,45	0/0:6,0:6:12:0,12,151	0/0:2,0:2:3:0,3,45	0/0:8,0:8:12:0,12,179	0/0:26,0:26:78:0,78,861
chr1	35839624	.	T	C	696.1	.	AC=14;AF=0.056;AN=250;BaseQRankSum=-0.077;DP=817;Dels=0.00;FS=10.601;HaplotypeScore=0.0685;InbreedingCoeff=0.4156;MLEAC=10;MLEAF=0.040;MQ=59.19;MQ0=0;MQRankSum=2.320;QD=24.00;ReadPosRankSum=-3.075	GT:AD:DP:GQ:PL	0/0:36,0:36:99:0,105,1117	0/0:15,0:15:42:0,42,435	0/0:21,0:21:54:0,54,609	0/0:37,0:37:99:0,111,1155	0/0:4,0:4:9:0,9,106	0/0:12,0:12:27:0,27,316	0/0:9,0:9:27:0,27,278	0/0:5,0:5:15:0,15,163	0/0:7,0:7:21:0,21,226	0/0:9,0:9:27:0,27,284	0/0:2,0:2:6:0,6,65	0/0:8,0:8:21:0,21,225	0/0:16,0:16:48:0,48,490	./.:.:.:.:.	0/0:12,0:12:36:0,36,367	0/0:18,0:18:54:0,54,566	0/0:20,0:20:60:0,60,624	./.:.:.:.:.	0/0:8,0:8:24:0,24,254	1/1:0,5:5:12:140,12,0	./.:.:.:.:.	0/0:12,0:12:30:0,30,342	0/0:14,0:14:42:0,42,442	0/0:17,0:17:45:0,45,493	0/0:1,0:1:3:0,3,32	0/0:13,0:13:36:0,36,387	0/0:18,0:18:48:0,48,529	0/0:3,0:3:9:0,9,99	0/0:3,0:3:9:0,9,94	0/0:15,0:15:42:0,42,455	0/0:11,0:11:33:0,33,354	0/0:2,0:2:6:0,6,61	0/0:8,0:8:21:0,21,237	0/0:6,0:6:18:0,18,194	0/0:18,0:18:48:0,48,541	0/0:5,0:5:15:0,15,158	0/0:15,0:15:45:0,45,464	0/0:11,0:11:33:0,33,338	0/0:12,0:13:33:0,33,358	0/0:1,0:1:3:0,3,32	0/0:4,0:4:12:0,12,118	0/0:12,0:12:33:0,33,350	0/0:19,0:19:54:0,54,566	0/0:15,0:15:42:0,42,457	1/1:0,7:7:21:223,21,0	0/0:11,0:11:33:0,33,338	0/0:9,0:9:27:0,27,284	./.:.:.:.:.	0/0:4,0:4:12:0,12,131	0/0:3,0:3:9:0,9,95	0/0:3,0:3:9:0,9,97	0/0:6,0:6:18:0,18,189	0/0:11,0:11:27:0,27,313	0/0:2,0:2:3:0,3,30	0/0:2,0:2:6:0,6,65	0/0:3,0:3:9:0,9,97	0/0:4,0:4:12:0,12,125	0/0:4,0:4:12:0,12,119	0/0:2,0:2:6:0,6,65	0/0:1,0:1:3:0,3,32	0/0:2,0:2:6:0,6,65	0/0:2,0:2:6:0,6,63	0/0:11,0:11:24:0,24,283	0/0:2,0:2:6:0,6,64	0/0:6,0:6:12:0,12,157	0/0:1,0:1:3:0,3,29	./.:.:.:.:.	0/0:4,0:4:12:0,12,124	0/0:2,0:2:6:0,6,63	./.:.:.:.:.	0/0:1,0:1:3:0,3,32	0/0:1,0:1:3:0,3,32	./.:.:.:.:.	1/1:0,1:1:3:30,3,0	0/0:6,0:6:12:0,12,151	0/0:3,0:3:9:0,9,96	0/0:5,0:5:15:0,15,152	1/1:0,2:2:6:64,6,0	0/0:3,0:3:9:0,9,92	0/0:5,0:5:12:0,12,135	./.:.:.:.:.	0/0:3,0:3:9:0,9,91	0/0:5,0:5:15:0,15,162	./.:.:.:.:.	0/0:2,0:2:6:0,6,62	0/0:2,0:2:6:0,6,61	0/0:4,0:4:12:0,12,124	0/0:4,0:4:12:0,12,126	0/0:2,0:2:6:0,6,63	0/0:5,0:5:15:0,15,163	0/0:3,0:3:9:0,9,96	0/0:5,0:5:15:0,15,158	./.:.:.:.:.	0/0:3,0:3:9:0,9,90	0/0:1,0:1:3:0,3,32	0/0:1,0:1:3:0,3,31	0/0:3,0:3:9:0,9,97	0/0:4,0:4:12:0,12,126	0/0:1,0:1:3:0,3,31	0/0:2,0:2:6:0,6,61	0/0:8,0:8:24:0,24,243	./.:.:.:.:.	0/0:2,0:2:3:0,3,45	0/0:4,0:4:12:0,12,125	0/0:4,0:4:12:0,12,124	0/0:2,0:2:6:0,6,64	0/0:5,0:5:15:0,15,163	0/0:3,0:3:9:0,9,97	0/0:2,0:2:6:0,6,61	0/0:4,0:4:12:0,12,123	0/0:8,0:8:21:0,21,232	0/0:2,0:2:6:0,6,63	0/0:11,0:11:27:0,27,312	0/0:7,0:7:21:0,21,217	0/0:5,0:5:15:0,15,153	0/0:2,0:2:6:0,6,63	0/0:4,0:4:12:0,12,129	0/0:2,0:2:6:0,6,67	0/0:1,0:1:3:0,3,32	0/0:1,0:1:3:0,3,31	0/0:5,0:5:15:0,15,153	0/0:7,0:7:21:0,21,224	0/0:6,0:6:18:0,18,189	1/1:0,1:1:3:32,3,0	0/0:2,0:2:6:0,6,61	0/0:4,0:4:12:0,12,126	1/1:0,9:9:27:275,27,0	1/1:0,4:4:12:123,12,0	0/0:5,0:5:15:0,15,153	0/0:2,0:2:3:0,3,45	./.:.:.:.:.	0/0:4,0:4:6:0,6,75	0/0:5,0:5:9:0,9,121	0/0:1,0:1:3:0,3,31	0/0:4,0:4:6:0,6,89	0/0:2,0:2:3:0,3,45	0/0:20,0:20:60:0,60,668
chr1	35840498	.	T	C	11092.5	.	AC=123;AF=0.480;AN=256;BaseQRankSum=0.078;DP=769;Dels=0.00;FS=0.282;HaplotypeScore=0.2915;InbreedingCoeff=0.7002;MLEAC=127;MLEAF=0.496;MQ=59.48;MQ0=0;MQRankSum=0.650;QD=27.25;ReadPosRankSum=1.329	GT:AD:DP:GQ:PL	1/1:0,57:57:99:1664,156,0	1/1:0,17:17:51:524,51,0	1/1:0,17:17:51:530,51,0	0/0:37,0:37:99:0,111,1106	0/0:8,0:8:24:0,24,236	1/1:0,15:15:45:456,45,0	1/1:0,9:9:27:274,27,0	0/0:1,0:1:3:0,3,33	0/0:2,0:2:6:0,6,64	0/0:14,0:14:36:0,36,395	0/0:1,0:1:3:0,3,32	0/0:18,0:18:54:0,54,561	0/0:11,0:11:33:0,33,332	./.:.:.:.:.	0/0:13,0:13:39:0,39,399	1/1:0,7:7:21:223,21,0	0/0:15,0:15:45:0,45,459	1/1:0,2:2:6:62,6,0	1/1:0,8:8:21:223,21,0	0/0:4,0:4:12:0,12,120	./.:.:.:.:.	0/0:7,0:7:18:0,18,196	1/1:0,20:20:51:547,51,0	1/1:0,15:15:45:468,45,0	1/1:0,2:2:6:70,6,0	0/0:17,0:17:51:0,51,497	1/1:0,9:9:27:279,27,0	0/0:1,0:1:3:0,3,31	0/1:1,1:2:26:27,0,26	0/0:16,0:16:48:0,48,477	0/1:1,2:3:23:50,0,23	0/0:2,0:2:6:0,6,68	1/1:0,13:13:36:379,36,0	0/0:2,0:2:6:0,6,63	1/1:0,14:14:39:401,39,0	1/1:0,1:1:3:33,3,0	1/1:0,8:8:24:245,24,0	1/1:0,5:5:12:134,12,0	1/1:0,5:5:15:159,15,0	1/1:0,3:3:9:97,9,0	1/1:0,2:2:6:61,6,0	0/0:10,0:10:30:0,30,305	1/1:0,13:14:27:332,27,0	0/0:11,0:11:33:0,33,333	0/0:10,0:10:30:0,30,305	1/1:0,10:10:24:272,24,0	1/1:0,15:15:42:456,42,0	./.:.:.:.:.	1/1:0,3:3:6:77,6,0	0/0:6,0:6:15:0,15,170	0/0:4,0:4:9:0,9,104	0/0:5,0:5:15:0,15,153	0/0:2,0:2:6:0,6,61	0/0:1,0:1:3:0,3,33	0/0:6,0:6:18:0,18,189	./.:.:.:.:.	1/1:0,3:3:9:91,9,0	1/1:0,4:4:12:121,12,0	1/1:0,1:1:3:31,3,0	0/0:3,0:3:6:0,6,77	0/0:6,0:6:18:0,18,183	0/0:3,0:3:6:0,6,78	0/0:3,0:3:9:0,9,90	0/0:1,0:1:3:0,3,32	1/1:0,2:2:6:59,6,0	0/0:1,0:1:3:0,3,32	1/1:0,3:3:9:95,9,0	0/0:4,0:4:12:0,12,117	0/0:3,0:3:9:0,9,92	1/1:0,2:2:6:67,6,0	1/1:0,1:1:3:31,3,0	1/1:0,2:2:6:61,6,0	0/0:1,0:1:3:0,3,32	0/1:4,3:7:55:55,0,100	1/1:0,4:4:9:87,9,0	0/0:4,0:4:9:0,9,105	0/0:2,0:2:6:0,6,60	0/0:4,0:4:12:0,12,120	1/1:0,1:1:3:32,3,0	1/1:0,3:3:9:93,9,0	0/0:1,0:1:3:0,3,32	./.:.:.:.:.	1/1:0,3:3:6:66,6,0	1/1:0,1:1:3:31,3,0	1/1:0,1:1:3:29,3,0	1/1:0,2:2:6:63,6,0	1/1:0,1:1:3:30,3,0	0/0:1,0:1:3:0,3,32	0/0:1,0:1:3:0,3,32	0/0:1,0:1:3:0,3,33	0/0:4,0:4:12:0,12,121	0/0:2,0:2:6:0,6,59	0/0:10,0:10:30:0,30,300	0/0:1,0:1:3:0,3,30	0/0:2,0:2:6:0,6,60	0/0:1,0:1:3:0,3,22	./.:.:.:.:.	0/0:2,0:2:3:0,3,45	1/1:0,4:4:12:118,12,0	0/0:1,0:1:3:0,3,32	0/0:6,0:6:18:0,18,189	0/0:1,0:1:3:0,3,31	0/0:5,0:5:15:0,15,153	1/1:0,1:1:3:32,3,0	0/0:1,0:1:3:0,3,31	1/1:0,4:4:12:125,12,0	1/1:0,3:3:9:95,9,0	1/1:0,7:7:21:215,21,0	1/1:0,5:5:15:157,15,0	1/1:0,6:6:18:182,18,0	1/1:0,7:7:15:175,15,0	1/1:0,5:5:15:162,15,0	0/0:5,0:5:15:0,15,156	1/1:0,4:4:12:115,12,0	1/1:0,2:2:6:59,6,0	0/0:6,0:6:18:0,18,180	0/0:3,0:3:9:0,9,94	1/1:0,1:1:3:29,3,0	1/1:0,7:7:21:220,21,0	1/1:0,7:7:21:204,21,0	1/1:0,6:6:15:154,15,0	1/1:0,3:3:9:94,9,0	1/1:0,8:8:21:226,21,0	0/0:4,0:4:12:0,12,122	1/1:0,3:3:9:92,9,0	0/0:2,0:2:6:0,6,61	0/0:3,0:3:9:0,9,91	0/0:5,0:5:15:0,15,153	1/1:0,2:2:6:59,6,0	0/0:5,0:5:9:0,9,120	0/0:2,0:2:3:0,3,45	./.:.:.:.:.	./.:.:.:.:.	1/1:0,5:5:9:120,9,0	0/0:4,0:4:9:0,9,107	./.:.:.:.:.	0/0:24,0:24:69:0,69,780
chr1	35844076	.	T	C	615.86	.	AC=17;AF=0.079;AN=216;DP=872;Dels=0.00;FS=0.000;HaplotypeScore=0.0708;InbreedingCoeff=0.3279;MLEAC=14;MLEAF=0.065;MQ=28.89;MQ0=100;QD=10.44	GT:AD:DP:GQ:PL	0/0:50,0:50:66:0,66,715	0/0:21,0:21:27:0,27,268	0/0:20,0:20:21:0,21,207	0/0:44,0:44:60:0,60,612	0/0:9,0:9:12:0,12,122	0/0:6,0:6:3:0,3,32	0/0:22,0:22:18:0,18,184	./.:.:.:.:.	0/0:2,0:2:3:0,3,29	0/0:13,0:13:18:0,18,189	./.:.:.:.:.	0/0:8,0:12:24:0,24,251	0/0:14,0:14:21:0,21,221	./.:.:.:.:.	0/0:14,0:14:24:0,24,252	0/0:18,0:18:27:0,27,279	0/0:17,0:17:30:0,30,316	0/0:1,0:1:3:0,3,32	0/0:6,0:6:15:0,15,153	0/0:5,0:5:12:0,12,122	0/0:4,0:4:6:0,6,63	0/0:18,0:18:15:0,15,152	0/0:11,0:11:12:0,12,122	1/1:0,23:23:24:252,24,0	./.:.:.:.:.	0/0:19,0:19:36:0,36,367	0/0:12,0:12:12:0,12,126	0/0:4,0:4:9:0,9,92	./.:.:.:.:.	0/0:12,0:12:12:0,12,122	0/0:6,0:6:12:0,12,129	0/0:3,0:3:9:0,9,97	0/0:16,0:16:15:0,15,153	0/0:2,0:2:6:0,6,61	0/0:17,0:17:30:0,30,302	0/0:4,0:4:6:0,6,61	0/0:18,0:18:24:0,24,252	0/0:15,0:15:12:0,12,126	0/0:9,0:9:18:0,18,189	./.:.:.:.:.	0/0:4,0:4:6:0,6,65	0/0:12,0:12:21:0,21,223	./.:.:.:.:.	1/1:0,14:14:12:126,12,0	0/0:16,0:16:12:0,12,130	0/0:14,0:14:21:0,21,221	0/0:16,0:16:27:0,27,284	0/0:2,0:2:6:0,6,61	0/0:1,0:1:3:0,3,31	0/0:5,0:5:6:0,6,61	0/0:1,0:1:3:0,3,32	0/0:1,0:1:3:0,3,32	0/0:2,0:2:6:0,6,63	./.:.:.:.:.	0/1:2,1:3:25:25,0,25	./.:.:.:.:.	1/1:0,3:3:3:32,3,0	1/1:0,5:5:12:134,12,0	0/0:1,0:1:3:0,3,32	0/0:5,0:5:9:0,9,94	0/0:3,0:3:6:0,6,61	0/0:7,0:7:12:0,12,122	0/0:7,0:7:15:0,15,158	0/0:3,0:4:9:0,9,89	0/0:4,0:4:6:0,6,63	0/0:2,0:2:6:0,6,62	0/0:1,0:2:3:0,3,32	0/0:6,0:6:15:0,15,153	0/0:4,0:4:6:0,6,61	./.:.:.:.:.	0/0:3,0:3:9:0,9,92	0/0:2,0:5:6:0,6,63	0/0:1,0:2:3:0,3,31	./.:.:.:.:.	1/1:0,1:1:3:32,3,0	0/0:5,0:5:3:0,3,31	0/0:5,0:5:6:0,6,63	0/0:2,0:2:6:0,6,63	./.:.:.:.:.	0/0:3,0:3:3:0,3,32	0/0:1,0:2:3:0,3,31	./.:.:.:.:.	./.:.:.:.:.	0/0:3,0:3:3:0,3,30	./.:.:.:.:.	0/0:4,0:4:9:0,9,95	0/0:7,0:7:9:0,9,95	./.:.:.:.:.	0/0:2,0:2:3:0,3,31	0/0:7,0:7:15:0,15,162	0/0:1,0:1:3:0,3,32	0/0:4,0:4:12:0,12,122	0/0:1,0:2:3:0,3,31	0/0:1,0:1:3:0,3,31	0/0:1,0:1:3:0,3,31	0/0:1,0:1:3:0,3,32	0/0:7,0:7:9:0,9,100	./.:.:.:.:.	./.:.:.:.:.	0/0:2,0:2:3:0,3,30	./.:.:.:.:.	./.:.:.:.:.	0/0:1,0:2:3:0,3,31	0/0:7,0:7:6:0,6,63	0/0:1,0:2:3:0,3,32	0/0:6,0:6:9:0,9,95	0/0:4,0:4:6:0,6,61	0/0:7,0:7:6:0,6,63	0/0:3,0:3:6:0,6,63	0/0:4,0:4:9:0,9,92	./.:.:.:.:.	0/0:3,0:3:6:0,6,63	0/0:8,0:8:12:0,12,122	0/0:6,0:6:6:0,6,63	0/0:1,0:3:3:0,3,31	0/0:3,0:3:9:0,9,92	0/0:5,0:5:9:0,9,92	./.:.:.:.:.	1/1:0,2:2:6:61,6,0	0/0:6,0:6:9:0,9,92	1/1:0,7:7:12:118,12,0	0/0:7,0:7:6:0,6,61	./.:.:.:.:.	./.:.:.:.:.	0/0:5,0:5:12:0,12,120	0/0:3,0:3:9:0,9,95	0/0:5,0:5:9:0,9,95	0/0:1,0:1:3:0,3,32	1/1:0,1:1:3:33,3,0	0/0:2,0:2:3:0,3,44	./.:.:.:.:.	./.:.:.:.:.	0/0:2,0:5:3:0,3,44	./.:.:.:.:.	./.:.:.:.:.	./.:.:.:.:.	0/0:26,0:26:45:0,45,515
chr1	35845184	.	G	A	1639.06	.	AC=19;AF=0.071;AN=266;BaseQRankSum=-3.671;DP=907;Dels=0.00;FS=2.381;HaplotypeScore=0.2095;InbreedingCoeff=0.4784;MLEAC=16;MLEAF=0.060;MQ=58.93;MQ0=0;MQRankSum=-0.101;QD=25.22;ReadPosRankSum=-0.387	GT:AD:DP:GQ:PL	0/0:56,0:56:99:0,168,1844	0/0:12,0:12:36:0,36,390	0/0:11,1:12:2:0,2,321	0/0:27,0:27:81:0,81,877	0/0:15,0:15:45:0,45,484	0/0:10,0:10:30:0,30,320	0/0:17,0:17:51:0,51,522	0/0:4,0:4:12:0,12,126	0/0:1,0:1:3:0,3,32	0/0:22,0:22:66:0,66,684	0/0:5,0:5:15:0,15,158	0/0:14,0:14:42:0,42,451	0/0:9,0:9:27:0,27,287	0/0:1,0:1:3:0,3,33	0/0:21,0:21:60:0,60,663	0/0:9,0:9:24:0,24,269	0/0:20,0:20:60:0,60,621	0/0:2,0:2:6:0,6,63	0/0:10,0:10:21:0,21,249	0/0:5,0:5:9:0,9,120	0/0:1,0:1:3:0,3,34	0/0:9,0:9:21:0,21,251	0/0:13,0:13:39:0,39,401	1/1:0,25:25:69:729,69,0	0/0:3,0:3:9:0,9,97	0/0:16,0:16:48:0,48,519	0/0:14,0:14:39:0,39,435	0/0:9,0:9:27:0,27,284	0/0:4,0:4:12:0,12,136	0/0:15,0:15:42:0,42,447	0/0:2,0:2:3:0,3,29	0/0:4,0:4:9:0,9,97	0/0:15,0:15:39:0,39,442	./.:.:.:.:.	0/0:20,0:20:60:0,60,612	0/0:8,0:8:24:0,24,264	0/0:23,0:23:69:0,69,721	0/0:9,0:9:27:0,27,284	0/0:7,0:7:18:0,18,207	0/0:2,0:2:6:0,6,65	0/0:2,0:2:6:0,6,53	0/0:14,0:14:42:0,42,455	0/0:10,0:10:30:0,30,322	1/1:0,8:8:24:247,24,0	0/0:19,0:19:54:0,54,586	0/0:12,0:12:36:0,36,371	0/0:9,0:9:27:0,27,296	0/0:5,0:5:15:0,15,160	0/0:4,0:4:12:0,12,126	0/0:7,0:7:21:0,21,226	0/0:1,0:1:3:0,3,32	0/0:4,0:4:12:0,12,128	0/0:4,0:4:12:0,12,127	./.:.:.:.:.	0/0:2,0:2:6:0,6,65	0/0:6,0:6:18:0,18,188	1/1:0,5:5:15:156,15,0	1/1:0,9:9:27:272,27,0	0/0:1,0:1:3:0,3,32	0/0:6,0:6:18:0,18,192	0/0:5,0:5:15:0,15,162	0/0:3,0:3:9:0,9,94	0/0:5,0:5:15:0,15,161	0/0:6,0:6:18:0,18,196	0/0:7,0:7:21:0,21,225	0/0:1,0:1:3:0,3,32	0/0:4,0:4:12:0,12,131	0/0:4,0:4:12:0,12,122	0/0:3,0:3:9:0,9,96	0/0:4,0:4:12:0,12,125	0/0:1,0:1:3:0,3,32	0/0:3,0:3:9:0,9,93	0/0:1,0:1:3:0,3,33	0/1:2,2:4:47:50,0,47	1/1:0,2:2:6:63,6,0	0/0:1,0:1:3:0,3,32	0/0:3,0:3:9:0,9,97	0/0:2,0:2:6:0,6,65	1/1:0,3:3:9:92,9,0	0/0:5,0:5:15:0,15,163	0/0:1,0:1:3:0,3,32	0/0:1,0:1:3:0,3,31	0/0:4,0:4:12:0,12,130	0/0:4,0:4:12:0,12,132	0/0:4,0:4:12:0,12,122	0/0:6,0:6:18:0,18,195	0/0:6,0:6:18:0,18,193	0/0:3,0:3:9:0,9,96	0/0:6,0:6:18:0,18,188	0/0:6,0:6:18:0,18,197	0/0:2,0:2:3:0,3,45	0/0:3,0:3:9:0,9,94	0/0:7,0:7:21:0,21,227	0/0:5,0:5:15:0,15,157	0/0:1,0:1:3:0,3,33	0/0:7,0:7:21:0,21,221	0/0:3,0:3:9:0,9,86	0/0:1,0:1:3:0,3,31	./.:.:.:.:.	0/0:2,0:2:6:0,6,63	0/0:7,0:7:21:0,21,226	0/0:2,0:2:6:0,6,65	0/0:4,0:4:12:0,12,128	0/0:3,0:3:9:0,9,97	0/0:3,0:3:9:0,9,95	0/0:7,0:7:21:0,21,220	0/0:2,0:2:6:0,6,59	0/0:5,0:5:15:0,15,157	0/0:2,0:2:6:0,6,61	0/0:4,0:4:12:0,12,122	0/0:5,0:5:15:0,15,159	0/0:2,0:2:6:0,6,63	0/0:9,0:9:24:0,24,266	0/0:12,0:12:36:0,36,379	0/0:4,0:4:12:0,12,126	0/0:6,0:6:18:0,18,186	./.:.:.:.:.	0/0:6,0:6:15:0,15,174	1/1:0,2:2:6:63,6,0	0/0:2,0:2:6:0,6,65	1/1:0,5:5:15:158,15,0	0/0:6,0:6:18:0,18,197	0/0:5,0:5:15:0,15,158	0/0:2,0:2:6:0,6,67	0/0:4,0:4:12:0,12,130	0/0:4,0:4:12:0,12,126	0/0:4,0:4:12:0,12,126	0/0:7,0:7:21:0,21,229	1/1:0,2:2:6:65,6,0	0/0:2,0:2:3:0,3,45	0/0:5,0:5:9:0,9,122	0/0:2,0:2:3:0,3,45	0/0:5,0:5:12:0,12,141	0/0:2,0:2:3:0,3,45	0/0:1,0:1:3:0,3,32	0/0:5,0:5:9:0,9,121	0/0:20,0:20:60:0,60,677
chr1	35845958	.	C	T	16276.9	.	AC=210;AF=0.802;AN=262;BaseQRankSum=-0.376;DP=705;Dels=0.00;FS=4.935;HaplotypeScore=0.0506;InbreedingCoeff=0.5324;MLEAC=216;MLEAF=0.824;MQ=59.72;MQ0=0;MQRankSum=0.067;QD=29.12;ReadPosRankSum=-1.679	GT:AD:DP:GQ:PL	1/1:0,35:35:99:1096,105,0	1/1:0,18:18:54:553,54,0	1/1:0,7:7:21:222,21,0	0/0:37,0:37:99:0,102,1084	1/1:0,10:10:30:306,30,0	1/1:0,5:5:15:157,15,0	1/1:0,8:8:24:241,24,0	1/1:0,2:2:6:59,6,0	0/1:1,1:2:26:26,0,26	1/1:0,11:11:33:324,33,0	1/1:0,1:1:3:32,3,0	0/0:7,0:7:21:0,21,212	1/1:0,17:17:51:526,51,0	1/1:0,2:2:6:61,6,0	1/1:0,18:18:54:561,54,0	1/1:0,11:11:33:334,33,0	1/1:0,4:4:12:122,12,0	./.:.:.:.:.	1/1:0,1:1:3:33,3,0	0/0:4,0:4:12:0,12,120	1/1:0,1:1:3:33,3,0	1/1:0,3:3:9:92,9,0	1/1:0,17:17:51:532,51,0	1/1:0,12:12:36:358,36,0	./.:.:.:.:.	1/1:0,13:13:39:402,39,0	1/1:0,9:9:27:278,27,0	1/1:0,7:7:21:223,21,0	1/1:0,2:2:6:64,6,0	1/1:0,11:11:30:315,30,0	1/1:0,2:2:6:70,6,0	1/1:0,3:3:9:97,9,0	1/1:0,7:7:21:210,21,0	1/1:0,4:4:12:126,12,0	0/0:19,0:19:54:0,54,583	1/1:0,5:5:12:127,12,0	1/1:0,12:12:36:359,36,0	1/1:0,6:6:18:182,18,0	1/1:0,8:8:24:246,24,0	1/1:0,1:1:3:32,3,0	1/1:0,7:7:21:226,21,0	1/1:0,19:19:57:578,57,0	1/1:0,9:9:27:272,27,0	1/1:0,7:7:18:189,18,0	1/1:0,18:18:54:538,54,0	0/1:3,2:5:46:46,0,82	1/1:0,8:8:24:249,24,0	1/1:0,6:6:18:199,18,0	1/1:0,1:1:3:32,3,0	1/1:0,4:4:12:120,12,0	0/0:1,0:1:3:0,3,32	1/1:0,2:2:6:59,6,0	1/1:0,2:2:6:61,6,0	0/0:1,0:1:3:0,3,32	0/1:1,1:2:26:26,0,27	1/1:0,3:3:9:92,9,0	1/1:0,2:2:6:61,6,0	1/1:0,4:4:12:124,12,0	0/0:2,0:2:6:0,6,62	0/0:2,0:2:6:0,6,61	1/1:0,3:3:9:90,9,0	1/1:0,3:3:9:92,9,0	1/1:0,2:2:6:61,6,0	1/1:0,2:2:6:59,6,0	1/1:0,3:3:9:95,9,0	1/1:0,2:2:6:61,6,0	1/1:0,5:5:12:129,12,0	1/1:0,1:1:3:31,3,0	1/1:0,7:7:21:211,21,0	1/1:0,3:3:9:91,9,0	1/1:0,1:1:3:29,3,0	0/0:5,0:5:15:0,15,153	0/0:3,0:3:9:0,9,95	1/1:0,3:3:6:75,6,0	1/1:0,3:3:9:89,9,0	1/1:0,2:2:6:68,6,0	0/0:2,0:2:6:0,6,62	./.:.:.:.:.	1/1:0,1:1:3:31,3,0	1/1:0,4:4:12:123,12,0	1/1:0,5:5:15:158,15,0	0/0:2,0:2:6:0,6,61	0/0:5,0:5:15:0,15,155	1/1:0,3:3:9:92,9,0	1/1:0,2:2:6:57,6,0	1/1:0,7:7:21:214,21,0	1/1:0,1:1:3:31,3,0	0/1:3,1:4:19:19,0,72	1/1:0,1:1:3:30,3,0	1/1:0,2:2:6:65,6,0	1/1:0,1:1:3:30,3,0	1/1:0,2:2:6:59,6,0	0/1:1,1:2:25:25,0,26	1/1:0,1:1:3:30,3,0	1/1:0,3:3:9:91,9,0	1/1:0,4:4:12:127,12,0	1/1:0,5:5:15:154,15,0	1/1:0,1:1:3:32,3,0	1/1:0,1:1:3:33,3,0	1/1:0,1:1:3:29,3,0	1/1:0,3:3:9:85,9,0	./.:.:.:.:.	1/1:0,2:2:6:59,6,0	0/1:1,2:3:23:50,0,23	0/0:3,0:3:9:0,9,94	1/1:0,4:4:12:120,12,0	1/1:0,7:7:21:224,21,0	1/1:0,8:8:24:245,24,0	1/1:0,3:3:9:93,9,0	1/1:0,2:2:6:58,6,0	1/1:0,3:3:9:89,9,0	1/1:0,3:3:9:94,9,0	1/1:0,9:9:27:267,27,0	1/1:0,1:1:3:32,3,0	1/1:0,1:1:3:33,3,0	./.:.:.:.:.	1/1:0,4:4:12:118,12,0	1/1:0,2:2:6:65,6,0	1/1:0,3:3:9:97,9,0	1/1:0,4:4:12:124,12,0	1/1:0,2:2:6:59,6,0	1/1:0,5:5:15:148,15,0	1/1:0,5:5:15:162,15,0	0/0:2,0:2:6:0,6,66	1/1:0,7:7:21:209,21,0	0/0:2,0:2:6:0,6,61	1/1:0,3:3:9:94,9,0	1/1:0,6:6:18:184,18,0	1/1:0,4:4:12:127,12,0	0/0:5,0:5:9:0,9,119	./.:.:.:.:.	0/0:2,0:2:3:0,3,45	0/0:2,0:2:3:0,3,45	0/0:5,0:5:9:0,9,120	0/0:2,0:2:3:0,3,45	0/0:4,0:4:9:0,9,106	0/0:28,0:28:84:0,84,902
chr1	35848482	.	T	A	1476.64	.	AC=17;AF=0.066;AN=258;BaseQRankSum=-5.103;DP=1136;Dels=0.00;FS=1.644;HaplotypeScore=0.0959;InbreedingCoeff=0.5141;MLEAC=14;MLEAF=0.054;MQ=59.86;MQ0=1;MQRankSum=1.428;QD=23.82;ReadPosRankSum=0.777	GT:AD:DP:GQ:PL	0/0:61,0:61:99:0,183,1949	0/0:29,0:29:84:0,84,892	0/0:16,0:16:48:0,48,498	0/0:51,0:51:99:0,147,1546	0/0:21,0:21:63:0,63,660	0/0:21,0:21:60:0,60,616	0/0:18,0:18:51:0,51,541	0/0:4,0:4:12:0,12,132	0/0:2,0:2:6:0,6,63	0/0:25,0:25:75:0,75,772	0/0:2,0:2:6:0,6,65	0/0:13,0:13:39:0,39,412	0/0:19,0:19:57:0,57,596	0/0:2,0:2:6:0,6,62	0/0:25,0:25:75:0,75,786	0/0:34,0:34:96:0,96,1017	0/0:17,0:17:51:0,51,523	0/0:4,0:4:12:0,12,126	0/0:11,0:11:30:0,30,316	0/0:15,0:15:45:0,45,444	./.:.:.:.:.	0/0:23,0:23:69:0,69,704	0/0:24,0:24:69:0,69,731	1/1:0,23:23:66:679,66,0	0/0:1,0:1:3:0,3,32	0/0:18,0:18:54:0,54,564	0/0:11,0:11:33:0,33,339	0/0:4,0:4:12:0,12,125	0/0:2,0:2:6:0,6,65	0/0:20,0:20:60:0,60,609	0/0:9,0:9:27:0,27,290	0/0:5,0:5:15:0,15,166	0/0:25,0:25:75:0,75,759	0/0:5,0:5:15:0,15,161	0/0:13,0:13:39:0,39,409	0/0:7,0:7:21:0,21,228	0/0:25,0:25:75:0,75,791	0/0:13,0:13:39:0,39,398	0/0:14,0:14:42:0,42,424	0/0:1,0:1:3:0,3,33	0/0:6,0:6:18:0,18,189	0/0:13,0:13:39:0,39,408	0/0:20,0:20:51:0,51,574	1/1:0,12:12:36:359,36,0	0/0:25,0:25:69:0,69,740	0/0:23,0:23:66:0,66,699	0/0:14,0:14:42:0,42,435	0/0:7,0:7:21:0,21,229	0/0:2,0:2:6:0,6,60	0/0:5,0:5:15:0,15,154	./.:.:.:.:.	0/0:7,0:7:18:0,18,203	0/0:1,0:1:3:0,3,32	0/0:5,0:5:15:0,15,149	1/1:0,1:1:3:30,3,0	0/0:1,0:1:3:0,3,32	1/1:0,3:3:9:93,9,0	1/1:0,5:5:15:152,15,0	0/0:2,0:2:6:0,6,61	0/0:7,0:7:21:0,21,223	0/0:2,0:2:6:0,6,59	0/0:3,0:3:9:0,9,95	0/0:7,0:7:21:0,21,221	0/0:9,0:9:27:0,27,278	0/0:11,0:11:33:0,33,333	0/0:1,0:1:3:0,3,32	0/0:2,0:2:6:0,6,63	0/0:4,0:4:12:0,12,124	0/0:9,0:9:27:0,27,264	0/0:3,0:3:9:0,9,95	./.:.:.:.:.	0/0:5,0:5:15:0,15,161	0/0:3,0:3:9:0,9,92	0/1:4,1:5:17:17,0,98	1/1:0,5:5:15:150,15,0	0/0:5,0:5:12:0,12,140	0/0:7,0:7:18:0,18,198	0/0:1,0:1:3:0,3,30	0/0:4,0:4:12:0,12,122	0/0:7,0:7:21:0,21,215	./.:.:.:.:.	0/0:3,0:3:9:0,9,92	0/0:2,0:2:6:0,6,69	0/0:2,0:2:6:0,6,61	0/0:4,0:4:12:0,12,122	0/0:1,0:1:3:0,3,33	0/0:8,0:8:24:0,24,239	0/0:5,0:5:15:0,15,154	0/0:3,0:3:9:0,9,95	0/0:4,0:4:12:0,12,130	0/0:6,0:6:18:0,18,189	0/0:10,0:10:30:0,30,316	0/0:2,0:2:6:0,6,60	./.:.:.:.:.	0/0:4,0:4:12:0,12,126	0/0:2,0:2:6:0,6,65	0/0:3,0:3:9:0,9,101	0/0:3,0:3:9:0,9,95	0/0:2,0:2:6:0,6,62	0/0:4,0:4:12:0,12,125	0/0:1,0:1:3:0,3,32	0/0:1,0:1:3:0,3,32	0/0:2,0:2:6:0,6,62	0/0:5,0:5:15:0,15,162	0/0:4,0:4:12:0,12,122	0/0:4,0:4:12:0,12,126	0/0:4,0:4:12:0,12,126	0/0:11,0:11:24:0,24,289	0/0:2,0:2:6:0,6,64	0/0:6,0:6:15:0,15,161	0/0:6,0:6:18:0,18,189	0/0:2,0:2:6:0,6,64	0/0:6,0:6:18:0,18,188	0/0:10,0:10:30:0,30,310	0/0:3,0:3:9:0,9,95	0/0:5,0:5:15:0,15,152	0/0:3,0:3:9:0,9,94	0/0:3,0:3:9:0,9,92	1/1:0,2:2:6:57,6,0	0/0:3,0:3:9:0,9,84	1/1:0,6:6:18:177,18,0	0/0:5,0:5:15:0,15,152	0/0:8,0:8:24:0,24,255	0/0:6,0:6:18:0,18,191	0/0:9,0:9:27:0,27,282	0/0:4,0:4:12:0,12,122	0/0:10,0:10:27:0,27,292	0/0:3,0:3:9:0,9,95	./.:.:.:.:.	./.:.:.:.:.	0/0:4,0:4:6:0,6,89	./.:.:.:.:.	0/0:5,0:5:9:0,9,108	0/0:6,0:6:15:0,15,167	0/0:2,0:2:3:0,3,45	0/0:6,0:6:12:0,12,148	0/0:26,0:26:78:0,78,875
chr1	35849309	.	T	C	2565.02	.	AC=18;AF=0.069;AN=260;BaseQRankSum=4.080;DP=1041;Dels=0.00;FS=1.764;HaplotypeScore=0.0925;InbreedingCoeff=0.4996;MLEAC=17;MLEAF=0.065;MQ=59.83;MQ0=0;MQRankSum=-0.578;QD=26.17;ReadPosRankSum=-2.853	GT:AD:DP:GQ:PL	0/0:55,0:55:99:0,165,1735	0/0:17,0:17:48:0,48,504	0/0:10,0:11:30:0,30,305	0/0:45,0:45:99:0,135,1357	0/0:11,0:11:33:0,33,332	0/0:14,0:14:42:0,42,421	0/0:8,0:8:24:0,24,237	./.:.:.:.:.	0/0:1,0:1:3:0,3,32	0/0:25,0:25:72:0,72,743	./.:.:.:.:.	0/0:26,0:26:75:0,75,784	0/0:12,0:12:36:0,36,356	0/0:2,0:2:6:0,6,57	0/0:22,0:22:66:0,66,673	0/0:20,0:20:48:0,48,538	0/0:21,0:21:51:0,51,567	0/0:3,0:3:9:0,9,92	0/0:8,0:8:18:0,18,210	0/0:5,0:5:15:0,15,143	0/0:2,0:2:6:0,6,63	0/0:14,0:14:36:0,36,397	0/0:24,0:24:63:0,63,683	1/1:0,20:20:60:619,60,0	0/0:1,0:1:3:0,3,31	0/0:16,0:16:48:0,48,481	0/0:14,0:14:42:0,42,422	0/0:1,0:1:3:0,3,31	0/0:5,0:5:15:0,15,153	0/0:19,0:19:51:0,51,544	0/0:4,0:4:12:0,12,127	./.:.:.:.:.	0/0:20,0:20:51:0,51,562	0/0:3,0:3:9:0,9,97	0/0:22,0:22:63:0,63,654	0/0:1,0:1:3:0,3,31	0/0:15,0:15:42:0,42,441	0/0:9,0:9:27:0,27,269	0/0:18,0:18:54:0,54,556	0/0:1,0:1:3:0,3,31	0/0:2,0:2:6:0,6,61	0/0:9,0:9:27:0,27,273	0/0:17,0:17:51:0,51,522	1/1:0,29:29:75:822,75,0	0/0:21,0:21:57:0,57,607	0/0:22,0:22:60:0,60,627	0/0:8,0:8:24:0,24,241	0/0:1,0:1:3:0,3,32	0/0:4,0:4:12:0,12,121	0/0:3,0:3:9:0,9,89	0/0:3,0:3:9:0,9,87	0/0:4,0:4:12:0,12,120	0/0:6,0:6:18:0,18,184	0/0:5,0:5:15:0,15,148	0/1:1,5:6:17:126,0,17	0/0:4,0:4:12:0,12,122	1/1:0,7:7:21:217,21,0	1/1:0,11:11:33:339,33,0	0/0:2,0:2:6:0,6,59	0/0:10,0:10:30:0,30,306	0/0:8,0:8:24:0,24,238	0/0:5,0:5:15:0,15,148	0/0:7,0:7:21:0,21,207	0/0:7,0:7:21:0,21,205	0/0:13,0:13:33:0,33,361	0/0:3,0:3:9:0,9,95	0/0:5,0:5:15:0,15,153	0/0:5,0:5:15:0,15,153	0/0:4,0:4:12:0,12,121	./.:.:.:.:.	./.:.:.:.:.	./.:.:.:.:.	0/0:4,0:4:12:0,12,122	0/1:2,3:5:44:77,0,44	1/1:0,2:2:6:59,6,0	0/0:4,0:4:9:0,9,107	0/0:5,0:5:15:0,15,151	0/0:3,0:3:9:0,9,95	./.:.:.:.:.	0/0:4,0:4:12:0,12,120	0/0:3,0:3:9:0,9,92	0/0:2,0:2:6:0,6,59	0/0:4,0:4:12:0,12,122	0/0:4,0:4:12:0,12,118	0/0:7,0:7:21:0,21,207	0/0:1,0:1:3:0,3,26	0/0:4,0:4:12:0,12,124	0/0:4,0:4:12:0,12,115	0/0:4,0:4:12:0,12,123	0/0:1,0:1:3:0,3,32	0/0:1,0:1:3:0,3,32	0/0:5,0:5:15:0,15,149	0/0:3,0:3:9:0,9,89	0/0:1,0:1:3:0,3,30	0/0:1,0:1:3:0,3,31	0/0:2,0:2:6:0,6,61	0/0:5,0:5:15:0,15,163	0/0:2,0:2:6:0,6,61	0/0:5,0:5:15:0,15,144	0/0:4,0:4:12:0,12,122	0/0:2,0:2:6:0,6,62	0/0:3,0:3:9:0,9,93	0/0:4,0:4:12:0,12,118	0/0:6,0:6:18:0,18,181	0/0:3,0:3:9:0,9,95	0/0:4,0:4:9:0,9,107	0/0:2,0:2:6:0,6,66	0/0:8,0:8:21:0,21,227	0/0:4,0:4:12:0,12,119	0/0:6,0:6:15:0,15,161	0/0:6,0:6:18:0,18,183	0/0:4,0:4:12:0,12,122	0/0:7,0:7:18:0,18,195	0/0:6,0:6:18:0,18,184	0/0:9,0:9:27:0,27,277	0/0:4,0:4:12:0,12,120	0/0:6,0:6:18:0,18,181	0/0:7,0:7:18:0,18,199	1/1:0,3:3:9:93,9,0	0/0:4,0:4:12:0,12,120	1/1:0,12:12:36:375,36,0	0/0:5,0:5:15:0,15,152	0/0:3,0:3:9:0,9,94	0/0:5,0:5:15:0,15,150	0/0:12,0:12:36:0,36,355	0/0:3,0:3:9:0,9,91	0/0:4,0:4:12:0,12,120	0/0:6,0:6:18:0,18,189	1/1:0,3:3:9:97,9,0	0/0:4,0:4:6:0,6,89	0/0:2,0:2:6:0,6,62	0/0:2,0:2:3:0,3,45	0/0:6,0:6:12:0,12,151	0/0:8,0:8:18:0,18,213	0/0:4,0:4:9:0,9,106	0/0:3,0:3:6:0,6,76	0/0:25,0:25:75:0,75,836
chr1	35849625	.	T	C	1957.12	.	AC=17;AF=0.066;AN=256;BaseQRankSum=1.088;DP=1051;Dels=0.00;FS=7.830;HaplotypeScore=0.2434;InbreedingCoeff=0.4894;MLEAC=15;MLEAF=0.059;MQ=59.78;MQ0=1;MQRankSum=0.169;QD=26.45;ReadPosRankSum=0.483	GT:AD:DP:GQ:PL	0/0:63,0:63:99:0,189,1996	0/0:17,0:17:51:0,51,526	0/0:20,0:20:57:0,57,601	0/0:40,0:40:99:0,120,1224	0/0:15,0:15:42:0,42,440	0/0:17,0:17:48:0,48,505	0/0:22,0:22:63:0,63,654	0/0:1,0:1:3:0,3,32	./.:.:.:.:.	0/0:26,0:26:72:0,72,755	./.:.:.:.:.	0/0:13,0:13:39:0,39,394	0/0:25,0:25:75:0,75,774	./.:.:.:.:.	0/0:25,0:25:69:0,69,729	0/0:17,0:17:48:0,48,511	0/0:23,0:23:69:0,69,696	0/0:2,0:2:6:0,6,61	0/0:10,0:10:27:0,27,296	0/0:11,0:11:30:0,30,323	./.:.:.:.:.	0/0:12,0:12:30:0,30,334	0/0:16,0:16:45:0,45,475	1/1:0,22:22:60:648,60,0	0/0:4,0:4:12:0,12,130	0/0:24,0:24:72:0,72,733	0/0:13,0:13:39:0,39,395	0/0:2,0:2:3:0,3,31	0/0:3,0:3:9:0,9,92	0/0:21,0:21:60:0,60,617	0/0:4,0:4:12:0,12,124	0/0:1,0:1:3:0,3,35	0/0:23,0:23:60:0,60,665	0/0:3,0:3:9:0,9,93	0/0:18,0:18:54:0,54,542	0/0:6,0:6:15:0,15,155	0/0:24,0:24:72:0,72,726	0/0:7,0:7:21:0,21,208	0/0:13,0:13:39:0,39,401	0/0:2,0:2:6:0,6,64	0/0:1,0:1:3:0,3,29	0/0:18,0:18:51:0,51,534	0/0:19,0:19:45:0,45,515	1/1:0,23:23:69:690,69,0	0/0:25,0:26:69:0,69,728	0/0:18,1:19:20:0,20,481	0/0:10,0:10:27:0,27,290	0/0:1,0:1:3:0,3,30	0/0:3,0:3:9:0,9,92	0/0:9,0:9:21:0,21,240	0/0:1,0:1:3:0,3,31	0/0:3,0:3:9:0,9,95	0/0:7,0:7:21:0,21,216	0/0:4,0:4:12:0,12,118	0/0:1,0:1:3:0,3,30	0/0:2,0:2:6:0,6,59	1/1:0,3:3:9:92,9,0	1/1:0,3:3:9:92,9,0	0/0:3,0:3:9:0,9,92	0/0:7,0:7:21:0,21,208	0/0:7,0:7:21:0,21,213	0/0:2,0:2:6:0,6,61	0/0:6,0:6:18:0,18,184	0/0:4,0:4:9:0,9,89	0/0:8,0:8:24:0,24,244	0/0:5,0:5:15:0,15,153	0/0:2,0:2:6:0,6,62	0/0:2,0:2:6:0,6,63	0/0:7,0:7:21:0,21,207	0/0:1,0:1:3:0,3,30	0/0:2,0:2:6:0,6,61	0/0:2,0:2:6:0,6,63	0/0:3,0:3:9:0,9,92	0/1:1,1:2:25:26,0,25	1/1:0,5:5:15:153,15,0	0/0:2,0:2:6:0,6,63	0/0:2,0:2:6:0,6,61	0/0:1,0:1:3:0,3,31	0/0:1,0:1:3:0,3,31	0/0:7,0:7:15:0,15,184	0/0:5,0:5:15:0,15,148	0/0:3,0:3:9:0,9,88	0/0:3,0:3:9:0,9,94	0/0:4,0:4:12:0,12,124	0/0:5,0:5:15:0,15,157	0/0:2,0:2:6:0,6,66	0/0:3,0:3:9:0,9,89	0/0:7,0:7:21:0,21,208	0/0:3,0:3:9:0,9,96	0/0:8,0:8:24:0,24,237	./.:.:.:.:.	0/0:1,0:1:3:0,3,32	0/0:3,0:3:9:0,9,89	0/0:5,0:5:9:0,9,112	0/0:3,0:3:9:0,9,92	0/0:3,0:3:9:0,9,92	0/0:5,0:5:15:0,15,152	0/0:1,0:1:3:0,3,29	0/0:6,0:6:18:0,18,183	0/0:3,0:3:9:0,9,92	0/0:5,0:5:15:0,15,149	0/0:2,0:2:6:0,6,61	0/0:2,0:2:6:0,6,59	0/0:3,0:3:9:0,9,91	0/0:5,0:5:15:0,15,159	0/0:8,0:8:24:0,24,241	0/0:4,0:4:12:0,12,126	0/0:8,0:8:24:0,24,236	./.:.:.:.:.	0/0:4,0:4:12:0,12,118	0/0:6,0:6:18:0,18,178	./.:.:.:.:.	0/0:9,0:9:27:0,27,274	0/0:5,0:5:15:0,15,150	0/0:2,0:2:6:0,6,59	0/0:5,0:5:12:0,12,135	0/0:2,0:2:6:0,6,59	0/0:5,0:5:12:0,12,135	1/1:0,9:9:27:275,27,0	0/0:6,0:6:18:0,18,184	1/1:0,6:6:18:192,18,0	0/0:4,0:4:12:0,12,122	0/0:14,0:14:42:0,42,433	0/0:3,0:3:9:0,9,92	0/0:9,0:9:27:0,27,258	0/0:5,0:5:15:0,15,148	0/0:3,0:3:9:0,9,91	0/0:4,0:4:12:0,12,122	1/1:0,1:1:3:31,3,0	0/0:6,0:6:12:0,12,136	./.:.:.:.:.	./.:.:.:.:.	0/0:5,0:5:6:0,6,89	0/0:2,0:2:6:0,6,61	0/0:8,0:8:12:0,12,179	0/0:4,0:4:9:0,9,106	0/0:15,0:15:45:0,45,511
chr1	35852330	.	T	C	19232.7	.	AC=193;AF=0.785;AN=246;BaseQRankSum=-2.948;DP=853;Dels=0.00;FS=3.683;HaplotypeScore=0.2235;InbreedingCoeff=0.5406;MLEAC=199;MLEAF=0.809;MQ=59.35;MQ0=0;MQRankSum=-0.260;QD=28.45;ReadPosRankSum=-0.266	GT:AD:DP:GQ:PL	1/1:0,42:42:99:1350,126,0	1/1:0,24:24:66:707,66,0	1/1:0,20:20:60:605,60,0	0/0:31,0:31:93:0,93,944	1/1:0,15:15:42:445,42,0	1/1:0,8:8:24:237,24,0	1/1:0,10:10:21:252,21,0	1/1:0,2:2:6:68,6,0	./.:.:.:.:.	1/1:0,21:21:63:628,63,0	1/1:0,2:2:6:63,6,0	0/0:26,0:26:78:0,78,788	1/1:0,14:14:42:435,42,0	./.:.:.:.:.	1/1:0,24:24:72:734,72,0	1/1:0,21:21:63:651,63,0	1/1:0,17:17:51:515,51,0	1/1:0,2:2:6:59,6,0	1/1:0,7:7:21:223,21,0	0/0:7,0:7:18:0,18,194	1/1:0,2:2:6:69,6,0	1/1:0,11:11:30:326,30,0	1/1:0,16:16:48:481,48,0	1/1:0,11:11:33:326,33,0	./.:.:.:.:.	1/1:0,19:19:54:567,54,0	1/1:0,12:12:36:376,36,0	./.:.:.:.:.	0/0:1,0:1:3:0,3,32	1/1:0,18:18:51:541,51,0	./.:.:.:.:.	1/1:0,2:2:6:60,6,0	1/1:0,19:19:54:569,54,0	1/1:0,5:5:15:159,15,0	0/0:13,0:13:39:0,39,402	./.:.:.:.:.	1/1:0,18:18:54:539,54,0	1/1:0,6:6:12:124,12,0	0/1:1,9:10:1:250,0,1	1/1:0,1:1:3:31,3,0	1/1:0,1:1:3:32,3,0	1/1:0,8:8:24:245,24,0	1/1:0,15:15:42:436,42,0	1/1:0,16:16:48:473,48,0	1/1:0,16:16:48:489,48,0	0/1:6,5:11:99:125,0,125	1/1:0,7:7:21:218,21,0	./.:.:.:.:.	./.:.:.:.:.	1/1:0,1:1:3:28,3,0	./.:.:.:.:.	1/1:0,2:2:3:45,3,0	1/1:0,3:3:9:89,9,0	0/0:4,0:4:12:0,12,126	0/1:5,2:7:40:40,0,133	1/1:0,2:2:6:60,6,0	1/1:0,2:2:6:59,6,0	1/1:0,3:3:9:96,9,0	0/0:2,0:2:3:0,3,45	0/0:7,0:7:21:0,21,221	1/1:0,3:3:9:93,9,0	1/1:0,5:5:15:156,15,0	1/1:0,6:6:18:184,18,0	1/1:0,7:7:21:218,21,0	1/1:0,6:6:18:184,18,0	1/1:0,4:4:12:121,12,0	1/1:0,2:2:6:60,6,0	1/1:0,3:3:9:89,9,0	1/1:0,5:5:12:140,12,0	1/1:0,1:1:3:33,3,0	1/1:0,1:1:3:32,3,0	0/0:2,0:2:6:0,6,65	0/0:4,0:4:12:0,12,119	1/1:0,2:2:6:55,6,0	1/1:0,8:8:24:233,24,0	1/1:0,8:8:15:196,15,0	0/0:2,0:2:6:0,6,61	0/0:1,0:1:3:0,3,32	1/1:0,2:2:6:61,6,0	1/1:0,7:7:18:199,18,0	1/1:0,5:5:15:152,15,0	0/0:2,0:2:6:0,6,63	0/1:3,1:4:21:21,0,83	1/1:0,1:1:3:32,3,0	1/1:0,3:3:9:96,9,0	0/1:1,6:7:12:162,0,12	1/1:0,1:1:3:30,3,0	0/0:7,0:7:21:0,21,201	1/1:0,1:1:3:34,3,0	1/1:0,1:1:3:35,3,0	1/1:0,2:2:6:62,6,0	1/1:0,3:3:9:88,9,0	0/1:1,1:2:25:26,0,25	1/1:0,2:2:6:61,6,0	1/1:0,2:2:6:61,6,0	./.:.:.:.:.	1/1:0,2:2:6:53,6,0	1/1:0,1:1:3:31,3,0	1/1:0,2:2:6:61,6,0	./.:.:.:.:.	1/1:0,1:1:3:26,3,0	1/1:0,2:2:6:63,6,0	1/1:0,2:2:6:63,6,0	0/1:2,2:4:47:50,0,47	0/0:2,0:2:6:0,6,60	1/1:0,6:6:18:184,18,0	1/1:0,2:2:6:64,6,0	1/1:0,6:6:18:192,18,0	1/1:0,1:1:3:30,3,0	./.:.:.:.:.	1/1:0,5:5:12:122,12,0	1/1:0,1:1:3:31,3,0	1/1:0,4:4:12:122,12,0	1/1:0,5:5:15:145,15,0	1/1:0,4:4:12:118,12,0	1/1:0,5:5:15:157,15,0	1/1:0,4:4:12:122,12,0	1/1:0,3:3:9:92,9,0	1/1:0,3:3:9:92,9,0	1/1:0,2:2:6:65,6,0	1/1:0,6:6:18:185,18,0	1/1:0,8:8:21:235,21,0	1/1:0,8:8:24:251,24,0	0/0:1,0:1:3:0,3,31	1/1:0,5:5:15:152,15,0	./.:.:.:.:.	1/1:0,3:3:9:94,9,0	1/1:0,3:3:9:95,9,0	1/1:0,1:1:3:31,3,0	0/0:2,0:2:6:0,6,64	./.:.:.:.:.	0/0:4,0:4:6:0,6,89	0/0:4,0:4:6:0,6,89	0/0:1,0:1:3:0,3,30	0/0:2,0:2:3:0,3,45	0/0:14,0:14:27:0,27,334	0/0:36,0:36:99:0,108,1231
chr1	35852333	.	G	A	1296.8	.	AC=19;AF=0.076;AN=250;BaseQRankSum=-2.158;DP=834;Dels=0.00;FS=0.000;HaplotypeScore=0.2200;InbreedingCoeff=0.4194;MLEAC=16;MLEAF=0.064;MQ=59.32;MQ0=0;MQRankSum=0.158;QD=23.16;ReadPosRankSum=0.624	GT:AD:DP:GQ:PL	0/0:43,0:43:99:0,129,1397	0/0:23,0:23:66:0,66,705	0/0:17,0:17:51:0,51,526	0/0:27,0:27:81:0,81,828	0/0:14,0:14:39:0,39,421	0/0:6,0:6:18:0,18,184	0/0:10,0:10:21:0,21,258	0/0:2,0:2:6:0,6,64	./.:.:.:.:.	0/0:20,0:20:60:0,60,616	0/0:2,0:2:6:0,6,63	0/0:24,0:24:72:0,72,734	0/0:14,0:14:42:0,42,437	./.:.:.:.:.	0/0:26,0:26:78:0,78,788	0/0:22,0:22:66:0,66,685	0/0:17,0:17:48:0,48,509	0/0:2,0:2:6:0,6,61	0/0:7,0:7:21:0,21,220	0/0:6,0:6:15:0,15,157	0/0:2,0:2:6:0,6,67	0/0:11,0:11:30:0,30,326	0/0:16,0:16:48:0,48,492	1/1:0,10:10:30:303,30,0	./.:.:.:.:.	0/0:17,0:17:51:0,51,526	0/0:13,0:13:39:0,39,403	./.:.:.:.:.	0/0:1,0:1:3:0,3,32	0/0:16,0:16:45:0,45,483	./.:.:.:.:.	0/0:1,0:1:3:0,3,32	0/0:18,0:18:54:0,54,557	0/0:5,0:5:15:0,15,145	0/0:13,0:13:39:0,39,402	./.:.:.:.:.	0/0:18,0:18:54:0,54,566	0/0:6,0:6:18:0,18,184	0/0:9,0:9:27:0,27,276	0/0:1,0:1:3:0,3,33	0/0:1,0:1:3:0,3,32	0/0:8,0:8:24:0,24,250	0/0:15,0:15:45:0,45,449	1/1:0,16:16:48:491,48,0	0/0:16,0:16:48:0,48,496	0/0:10,0:10:30:0,30,314	0/0:7,0:7:21:0,21,216	0/0:1,0:1:3:0,3,31	./.:.:.:.:.	0/0:1,0:1:3:0,3,32	./.:.:.:.:.	0/0:2,0:2:3:0,3,45	0/0:3,0:3:9:0,9,95	0/0:4,0:4:12:0,12,122	0/1:5,2:7:32:32,0,138	0/0:2,0:2:6:0,6,63	1/1:0,2:2:6:61,6,0	1/1:0,3:3:9:92,9,0	0/0:3,0:3:6:0,6,72	0/0:7,0:7:21:0,21,215	0/0:3,0:3:9:0,9,92	0/0:5,0:5:15:0,15,157	0/0:6,0:6:18:0,18,189	0/0:7,0:7:21:0,21,223	0/0:6,0:6:15:0,15,162	0/0:4,0:4:12:0,12,122	0/0:1,0:1:3:0,3,26	0/0:3,0:3:9:0,9,92	0/0:5,0:5:12:0,12,134	0/0:1,0:1:3:0,3,31	0/0:1,0:1:3:0,3,32	0/0:2,0:2:6:0,6,65	0/0:4,0:4:12:0,12,121	1/1:0,1:1:3:30,3,0	1/1:0,7:7:21:216,21,0	0/0:7,0:7:15:0,15,186	0/0:2,0:2:6:0,6,59	0/0:1,0:1:3:0,3,32	0/0:2,0:2:6:0,6,61	0/0:7,0:7:18:0,18,201	0/0:5,0:5:15:0,15,160	0/0:2,0:2:6:0,6,57	0/0:4,0:4:12:0,12,119	0/0:1,0:1:3:0,3,31	0/0:3,0:3:9:0,9,95	0/0:7,0:7:21:0,21,232	0/0:2,0:2:6:0,6,59	0/0:6,0:6:18:0,18,180	0/0:1,0:1:3:0,3,33	0/0:1,0:1:3:0,3,33	0/0:2,0:2:6:0,6,63	0/0:4,0:4:12:0,12,121	0/0:3,0:3:9:0,9,87	0/0:2,0:2:6:0,6,60	0/0:2,0:2:6:0,6,61	./.:.:.:.:.	0/0:2,0:2:6:0,6,63	0/0:1,0:1:3:0,3,31	0/0:2,0:2:6:0,6,62	./.:.:.:.:.	0/0:1,0:1:3:0,3,32	0/0:2,0:2:6:0,6,63	0/0:2,0:2:6:0,6,63	0/0:5,0:5:15:0,15,159	0/0:1,0:1:3:0,3,32	0/0:5,0:5:15:0,15,154	0/0:2,0:2:6:0,6,65	0/0:6,0:6:18:0,18,184	0/0:1,0:1:3:0,3,29	./.:.:.:.:.	0/0:5,0:5:15:0,15,156	0/0:1,0:1:3:0,3,29	0/0:4,0:4:12:0,12,121	0/0:5,0:5:15:0,15,145	0/0:5,0:5:15:0,15,152	0/0:6,0:6:18:0,18,185	0/0:3,0:3:9:0,9,95	0/0:4,0:4:12:0,12,126	1/1:0,3:3:9:96,9,0	0/0:2,0:2:6:0,6,63	1/1:0,6:6:18:187,18,0	0/0:8,0:8:21:0,21,236	0/0:8,0:8:24:0,24,250	0/0:1,0:1:3:0,3,31	0/0:5,0:5:15:0,15,154	0/0:2,0:2:6:0,6,57	0/0:3,0:3:9:0,9,93	0/0:3,0:3:9:0,9,89	1/1:0,1:1:3:30,3,0	0/0:2,0:2:6:0,6,64	./.:.:.:.:.	0/0:4,0:4:6:0,6,89	0/0:4,0:4:6:0,6,89	0/0:1,0:1:3:0,3,29	0/0:2,0:2:3:0,3,45	0/0:14,0:14:27:0,27,346	0/0:35,0:35:99:0,105,1153
chr1	35853058	.	T	C	1597.1	.	AC=16;AF=0.062;AN=260;BaseQRankSum=-0.819;DP=833;Dels=0.00;FS=2.945;HaplotypeScore=0.0809;InbreedingCoeff=0.3879;MLEAC=15;MLEAF=0.058;MQ=59.89;MQ0=0;MQRankSum=-0.721;QD=24.20;ReadPosRankSum=0.002	GT:AD:DP:GQ:PL	0/0:37,0:37:99:0,111,1178	0/0:15,0:15:45:0,45,474	0/0:8,0:9:24:0,24,256	0/0:34,0:34:99:0,102,1048	0/0:18,0:18:48:0,48,514	0/0:15,0:15:39:0,39,432	0/0:8,0:8:24:0,24,245	0/0:4,0:4:12:0,12,126	0/0:6,0:6:18:0,18,189	0/0:14,0:14:42:0,42,420	0/0:1,0:1:3:0,3,29	0/0:13,0:13:39:0,39,403	0/0:14,0:14:42:0,42,433	./.:.:.:.:.	0/0:18,0:18:54:0,54,564	0/0:14,0:14:42:0,42,415	0/0:19,0:19:51:0,51,555	0/0:2,0:2:6:0,6,62	0/0:6,0:6:18:0,18,185	0/0:5,0:5:15:0,15,153	0/0:2,0:2:6:0,6,65	0/0:6,0:6:18:0,18,185	0/0:18,0:18:48:0,48,518	1/1:0,15:15:45:460,45,0	0/0:1,0:1:3:0,3,22	0/0:20,0:20:60:0,60,621	0/0:7,0:7:21:0,21,214	0/0:1,0:1:3:0,3,32	0/0:2,0:2:6:0,6,67	0/0:15,0:15:45:0,45,469	0/0:3,0:3:9:0,9,97	0/0:2,0:2:6:0,6,67	0/0:13,0:13:36:0,36,391	0/0:1,0:1:3:0,3,32	0/0:12,0:12:33:0,33,355	0/0:3,0:3:9:0,9,100	0/0:15,0:15:42:0,42,430	0/0:15,0:15:45:0,45,463	0/0:8,0:8:24:0,24,245	./.:.:.:.:.	0/0:4,0:4:12:0,12,129	0/0:8,0:8:24:0,24,255	0/0:16,0:16:48:0,48,489	1/1:0,18:18:54:556,54,0	0/0:12,0:12:30:0,30,325	0/0:15,0:15:45:0,45,472	0/0:8,0:8:24:0,24,250	0/0:4,0:4:12:0,12,130	0/0:1,0:1:3:0,3,30	0/0:3,0:3:9:0,9,94	0/0:2,0:2:6:0,6,61	./.:.:.:.:.	0/0:4,0:4:12:0,12,122	0/0:3,0:3:9:0,9,93	0/1:3,2:5:49:49,0,76	0/0:2,0:2:6:0,6,63	1/1:0,2:2:6:60,6,0	1/1:0,5:5:15:153,15,0	0/0:4,0:4:12:0,12,126	0/0:3,0:3:9:0,9,94	0/0:1,0:1:3:0,3,31	0/0:4,0:4:9:0,9,108	0/0:5,0:5:15:0,15,161	0/0:4,0:4:12:0,12,121	0/0:4,0:4:12:0,12,122	0/0:7,0:7:21:0,21,213	0/0:7,0:7:18:0,18,204	0/0:1,0:1:3:0,3,31	0/0:4,0:4:12:0,12,122	0/0:1,0:1:3:0,3,32	0/0:1,0:1:3:0,3,32	0/0:4,0:4:12:0,12,119	0/0:4,0:4:12:0,12,126	0/1:2,3:5:48:76,0,48	1/1:0,6:6:18:181,18,0	0/0:3,0:3:6:0,6,61	0/0:2,0:2:6:0,6,61	0/0:5,0:5:15:0,15,150	0/0:3,0:3:6:0,6,77	0/0:2,0:2:6:0,6,61	0/0:1,0:1:3:0,3,29	0/0:3,0:3:9:0,9,93	0/0:7,0:7:21:0,21,220	0/0:3,0:3:9:0,9,92	0/0:6,0:6:18:0,18,184	0/0:8,0:8:24:0,24,249	0/0:5,0:5:15:0,15,149	0/0:3,0:3:9:0,9,90	0/0:7,0:7:21:0,21,218	0/0:1,0:1:3:0,3,33	0/0:2,0:2:6:0,6,63	0/0:2,0:2:6:0,6,66	0/0:3,0:3:6:0,6,56	0/0:1,0:1:3:0,3,32	0/0:1,0:1:3:0,3,32	0/0:1,0:1:3:0,3,32	0/0:4,0:4:12:0,12,122	0/0:2,0:2:6:0,6,65	0/0:2,0:2:6:0,6,60	0/0:1,0:1:3:0,3,31	0/0:4,0:4:12:0,12,124	0/0:1,0:1:3:0,3,32	./.:.:.:.:.	0/0:1,0:1:3:0,3,32	0/0:7,0:7:18:0,18,201	0/0:3,0:3:9:0,9,97	0/0:4,0:4:12:0,12,132	0/0:3,0:3:9:0,9,88	0/0:2,0:2:6:0,6,64	0/0:3,0:3:9:0,9,95	0/0:7,0:7:21:0,21,216	0/0:2,0:2:6:0,6,65	0/0:9,0:9:21:0,21,249	0/0:5,0:5:15:0,15,153	0/0:5,0:5:15:0,15,157	0/0:4,0:4:12:0,12,122	0/0:5,0:5:15:0,15,159	0/0:1,0:1:3:0,3,30	1/1:0,7:7:21:206,21,0	0/0:3,0:3:6:0,6,78	1/1:0,3:3:9:91,9,0	0/0:5,0:5:15:0,15,161	0/0:10,0:10:24:0,24,272	0/0:1,0:1:3:0,3,31	0/0:2,0:2:6:0,6,61	0/0:3,0:3:9:0,9,100	0/0:6,0:6:18:0,18,185	0/0:8,0:8:24:0,24,243	./.:.:.:.:.	0/0:10,0:10:18:0,18,242	./.:.:.:.:.	0/0:4,0:4:12:0,12,126	0/0:6,0:6:9:0,9,134	0/0:4,0:4:6:0,6,89	./.:.:.:.:.	0/0:4,0:4:6:0,6,89	0/0:25,0:25:75:0,75,836
chr1	35853060	.	G	T	1490.12	.	AC=16;AF=0.063;AN=256;BaseQRankSum=2.332;DP=816;Dels=0.00;FS=1.657;HaplotypeScore=0.0627;InbreedingCoeff=0.3863;MLEAC=13;MLEAF=0.051;MQ=59.89;MQ0=0;MQRankSum=-0.612;QD=23.65;ReadPosRankSum=0.412	GT:AD:DP:GQ:PL	0/0:36,0:36:99:0,108,1123	0/0:15,0:15:45:0,45,452	0/0:9,0:9:27:0,27,265	0/0:32,0:33:96:0,96,960	0/0:18,0:18:51:0,51,529	0/0:14,0:14:36:0,36,393	0/0:8,0:8:24:0,24,233	0/0:5,0:5:15:0,15,159	0/0:6,0:6:15:0,15,149	0/0:12,0:12:36:0,36,359	0/0:1,0:1:3:0,3,27	0/0:13,0:13:39:0,39,378	0/0:13,0:13:39:0,39,399	./.:.:.:.:.	0/0:17,0:17:51:0,51,518	0/0:14,0:14:42:0,42,415	0/0:18,0:18:48:0,48,501	0/0:2,0:2:6:0,6,60	0/0:5,0:5:15:0,15,153	0/0:5,0:5:15:0,15,143	0/0:1,0:1:3:0,3,36	0/0:5,0:5:15:0,15,150	0/0:17,0:17:45:0,45,482	1/1:0,15:15:45:451,45,0	./.:.:.:.:.	0/0:20,0:20:60:0,60,599	0/0:7,0:7:21:0,21,207	0/0:1,0:1:3:0,3,31	0/0:2,0:2:6:0,6,62	0/0:14,0:14:42:0,42,418	0/0:4,0:4:12:0,12,119	0/0:4,0:4:12:0,12,122	0/0:14,0:14:39:0,39,406	0/0:1,0:1:3:0,3,32	0/0:12,0:12:33:0,33,349	0/0:3,0:3:9:0,9,97	0/0:14,0:14:39:0,39,393	0/0:13,0:13:39:0,39,380	0/0:7,0:7:21:0,21,211	./.:.:.:.:.	0/0:4,0:4:12:0,12,129	0/0:8,0:8:24:0,24,244	0/0:17,0:17:51:0,51,504	1/1:0,18:18:54:556,54,0	0/0:13,0:13:33:0,33,352	0/0:15,0:15:45:0,45,441	0/0:7,0:8:21:0,21,198	0/0:4,0:4:12:0,12,126	0/0:1,0:1:3:0,3,30	0/0:3,0:3:9:0,9,89	0/0:1,0:1:3:0,3,32	./.:.:.:.:.	0/0:4,0:4:12:0,12,120	0/0:2,0:2:6:0,6,59	0/1:3,2:5:48:48,0,72	0/0:4,0:4:12:0,12,122	1/1:0,1:1:3:31,3,0	1/1:0,4:4:12:126,12,0	0/0:4,0:4:12:0,12,122	0/0:2,0:2:6:0,6,61	0/0:1,0:1:3:0,3,30	0/0:4,0:4:9:0,9,106	0/0:5,0:5:15:0,15,145	0/0:4,0:4:12:0,12,121	0/0:4,0:4:12:0,12,118	0/0:7,0:7:21:0,21,210	0/0:8,0:8:21:0,21,228	0/0:1,0:1:3:0,3,30	0/0:3,0:3:9:0,9,92	0/0:1,0:1:3:0,3,31	0/0:1,0:1:3:0,3,33	0/0:4,0:4:12:0,12,122	0/0:4,0:4:12:0,12,120	0/1:2,3:5:46:77,0,46	1/1:0,6:6:18:181,18,0	0/0:3,0:3:9:0,9,88	0/0:2,0:2:6:0,6,59	0/0:5,0:5:15:0,15,147	0/0:3,0:3:6:0,6,75	0/0:2,0:2:6:0,6,59	0/0:1,0:1:3:0,3,29	0/0:3,0:3:9:0,9,90	0/0:6,0:6:18:0,18,187	0/0:3,0:3:9:0,9,91	0/0:5,0:5:15:0,15,151	0/0:5,0:5:15:0,15,157	0/0:5,0:5:15:0,15,150	0/0:3,0:3:9:0,9,89	0/0:7,0:7:21:0,21,210	0/0:2,0:2:6:0,6,57	0/0:2,0:2:6:0,6,59	0/0:2,0:2:6:0,6,63	0/0:4,0:4:9:0,9,106	0/0:1,0:1:3:0,3,31	0/0:1,0:1:3:0,3,31	./.:.:.:.:.	0/0:4,0:4:12:0,12,122	0/0:2,0:2:6:0,6,63	0/0:1,0:1:3:0,3,30	0/0:1,0:1:3:0,3,30	0/0:4,0:4:12:0,12,118	0/0:1,0:1:3:0,3,31	./.:.:.:.:.	0/0:1,0:1:3:0,3,32	0/0:7,0:7:18:0,18,196	0/0:3,0:3:9:0,9,95	0/0:5,0:5:15:0,15,157	0/0:3,0:3:9:0,9,90	0/0:2,0:2:6:0,6,65	0/0:3,0:3:9:0,9,93	0/0:8,0:8:24:0,24,237	0/0:2,0:2:6:0,6,66	0/0:8,0:8:21:0,21,230	0/0:6,0:6:18:0,18,173	0/0:5,0:5:15:0,15,152	0/0:5,0:5:15:0,15,140	0/0:5,0:5:15:0,15,151	0/0:1,0:1:3:0,3,30	1/1:0,7:7:21:214,21,0	0/0:3,0:3:6:0,6,78	1/1:0,2:2:6:63,6,0	0/0:5,0:5:15:0,15,152	0/0:9,0:9:21:0,21,239	0/0:1,0:1:3:0,3,30	0/0:2,0:2:6:0,6,57	0/0:3,0:3:9:0,9,95	0/0:6,0:6:18:0,18,180	0/0:8,0:8:24:0,24,240	./.:.:.:.:.	0/0:10,0:10:18:0,18,239	./.:.:.:.:.	0/0:4,0:4:12:0,12,118	0/0:6,0:6:9:0,9,134	0/0:4,0:4:6:0,6,89	./.:.:.:.:.	0/0:4,0:4:6:0,6,89	0/0:24,0:24:72:0,72,766
chr1	35853312	.	C	G	2879.26	.	AC=39;AF=0.152;AN=256;BaseQRankSum=-0.401;DP=821;Dels=0.00;FS=11.161;HaplotypeScore=0.0912;InbreedingCoeff=0.6566;MLEAC=34;MLEAF=0.133;MQ=59.87;MQ0=0;MQRankSum=0.970;QD=26.42;ReadPosRankSum=-1.208	GT:AD:DP:GQ:PL	0/0:54,0:54:99:0,162,1785	0/0:12,0:12:36:0,36,379	0/0:18,0:18:54:0,54,568	0/0:41,0:41:99:0,120,1283	1/1:0,15:15:45:470,45,0	0/0:14,0:14:42:0,42,442	0/0:7,0:7:21:0,21,225	1/1:0,4:4:12:130,12,0	0/0:2,0:2:6:0,6,71	0/0:8,0:8:24:0,24,258	./.:.:.:.:.	0/0:9,0:9:21:0,21,247	1/1:0,11:11:33:350,33,0	0/0:1,0:1:3:0,3,32	0/0:14,0:14:42:0,42,443	0/0:7,0:7:21:0,21,221	0/0:14,0:14:42:0,42,428	0/0:2,0:2:6:0,6,65	0/0:6,0:6:18:0,18,189	0/0:4,0:4:12:0,12,128	0/0:1,0:1:3:0,3,32	0/0:8,0:8:21:0,21,237	0/0:17,0:17:45:0,45,498	0/0:25,0:25:75:0,75,798	./.:.:.:.:.	1/1:0,19:19:57:600,57,0	0/0:13,0:13:39:0,39,409	0/0:3,0:3:9:0,9,98	0/0:2,0:2:6:0,6,67	1/1:0,8:8:24:253,24,0	0/0:4,0:4:12:0,12,128	0/0:1,0:1:3:0,3,32	0/0:14,0:14:42:0,42,442	1/1:0,2:2:6:59,6,0	0/0:14,0:14:42:0,42,455	0/0:4,0:4:12:0,12,133	0/0:10,0:10:30:0,30,316	0/0:8,0:8:24:0,24,250	0/0:8,0:8:24:0,24,252	./.:.:.:.:.	0/0:4,0:4:12:0,12,135	1/1:0,8:8:21:233,21,0	0/0:15,0:15:45:0,45,471	0/0:7,0:7:21:0,21,221	0/0:15,0:15:45:0,45,469	0/0:18,0:18:48:0,48,531	0/0:8,0:8:24:0,24,254	0/0:3,0:3:9:0,9,102	0/0:2,0:2:6:0,6,63	0/0:6,0:6:18:0,18,195	0/0:1,0:1:3:0,3,32	0/0:4,0:4:12:0,12,124	0/0:3,0:3:9:0,9,91	0/0:2,0:2:6:0,6,63	0/0:4,0:4:12:0,12,128	1/1:0,2:2:6:63,6,0	0/0:4,0:4:12:0,12,125	0/0:3,0:3:9:0,9,92	0/0:4,0:4:12:0,12,122	0/0:7,0:7:18:0,18,205	1/1:0,3:3:9:92,9,0	1/1:0,2:2:6:61,6,0	0/0:9,0:9:27:0,27,285	1/1:0,6:6:18:189,18,0	0/0:5,0:5:15:0,15,165	0/0:7,0:7:21:0,21,218	0/0:3,0:3:9:0,9,96	0/0:5,0:5:15:0,15,156	0/0:3,0:3:9:0,9,92	0/0:1,0:1:3:0,3,32	0/0:3,0:3:9:0,9,96	0/0:2,0:2:6:0,6,51	0/0:4,0:4:12:0,12,124	0/0:8,0:8:24:0,24,250	0/0:3,0:3:9:0,9,92	0/0:4,0:4:9:0,9,107	0/0:3,0:3:9:0,9,92	0/0:3,0:3:9:0,9,92	0/0:1,0:1:3:0,3,33	0/0:5,0:5:15:0,15,154	0/0:6,0:6:18:0,18,192	0/0:2,0:2:6:0,6,65	0/0:3,0:3:9:0,9,89	0/0:5,0:5:15:0,15,154	0/0:6,0:6:15:0,15,158	0/0:6,0:6:18:0,18,189	0/0:4,0:4:12:0,12,127	0/0:2,0:2:6:0,6,66	0/0:3,0:3:9:0,9,97	1/1:0,3:3:9:101,9,0	0/0:6,0:6:18:0,18,187	1/1:0,5:5:15:155,15,0	0/0:7,0:7:21:0,21,210	1/1:0,1:1:3:33,3,0	./.:.:.:.:.	1/1:0,1:1:3:33,3,0	0/1:4,1:5:17:17,0,115	1/1:0,2:2:6:62,6,0	0/0:3,0:3:9:0,9,95	./.:.:.:.:.	0/0:3,0:3:9:0,9,100	1/1:0,1:1:3:31,3,0	./.:.:.:.:.	0/0:7,0:7:21:0,21,223	./.:.:.:.:.	0/0:4,0:4:12:0,12,130	0/0:2,0:2:6:0,6,69	0/0:6,0:6:18:0,18,190	0/0:1,0:1:3:0,3,34	0/0:3,0:3:9:0,9,94	0/0:7,0:7:21:0,21,218	0/0:1,0:1:3:0,3,35	0/0:7,0:7:21:0,21,226	0/0:7,0:7:21:0,21,226	0/0:4,0:4:12:0,12,126	1/1:0,5:5:15:161,15,0	1/1:0,6:6:18:185,18,0	0/0:2,0:2:6:0,6,63	0/0:2,0:2:6:0,6,61	0/0:1,0:1:3:0,3,32	0/0:2,0:2:6:0,6,63	0/0:6,0:6:18:0,18,193	0/0:7,0:7:21:0,21,224	0/0:5,0:5:15:0,15,162	0/0:4,0:4:12:0,12,128	0/0:3,0:3:9:0,9,94	0/0:4,0:4:12:0,12,126	0/0:10,0:10:30:0,30,314	0/0:1,0:1:3:0,3,32	./.:.:.:.:.	./.:.:.:.:.	0/0:1,0:1:3:0,3,32	0/0:4,0:4:12:0,12,124	0/0:2,0:2:6:0,6,64	0/0:4,0:4:9:0,9,106	0/0:2,0:2:3:0,3,45	0/0:23,0:23:69:0,69,790
chr1	35853358	.	A	G	6671.46	.	AC=53;AF=0.204;AN=260;BaseQRankSum=2.692;DP=803;Dels=0.00;FS=0.290;HaplotypeScore=0.0664;InbreedingCoeff=0.6619;MLEAC=54;MLEAF=0.208;MQ=59.85;MQ0=0;MQRankSum=0.578;QD=28.51;ReadPosRankSum=0.482	GT:AD:DP:GQ:PL	1/1:0,44:44:99:1430,132,0	1/1:0,9:9:27:296,27,0	1/1:0,21:21:63:667,63,0	0/0:39,0:39:99:0,111,1178	0/0:13,0:13:39:0,39,412	1/1:0,18:18:54:578,54,0	0/0:6,0:6:18:0,18,187	0/0:3,0:3:9:0,9,100	0/0:3,0:3:9:0,9,95	0/0:10,0:10:30:0,30,317	./.:.:.:.:.	0/0:15,0:15:42:0,42,447	0/0:11,0:11:33:0,33,347	./.:.:.:.:.	1/1:0,14:14:42:452,42,0	0/0:16,0:16:45:0,45,477	1/1:0,15:15:45:466,45,0	0/1:1,1:2:26:26,0,26	0/0:4,0:4:12:0,12,115	0/0:6,0:6:15:0,15,165	0/1:1,2:3:26:58,0,26	1/1:0,8:8:24:250,24,0	0/0:16,0:16:45:0,45,488	0/0:19,0:19:57:0,57,596	0/0:1,0:1:3:0,3,35	0/0:15,0:15:42:0,42,456	0/0:15,0:15:45:0,45,465	1/1:0,3:3:9:103,9,0	0/0:2,0:2:6:0,6,57	0/0:16,0:16:45:0,45,482	0/0:3,0:3:9:0,9,96	0/0:2,0:2:6:0,6,68	0/0:11,0:11:33:0,33,336	0/0:1,0:1:3:0,3,31	0/0:13,0:13:39:0,39,401	0/0:1,0:1:3:0,3,32	0/0:12,0:12:33:0,33,366	0/0:11,0:11:33:0,33,345	0/0:6,0:6:18:0,18,185	0/0:1,0:1:3:0,3,32	0/0:3,0:3:9:0,9,97	0/0:10,0:10:24:0,24,278	1/1:0,7:7:21:226,21,0	0/0:7,0:7:21:0,21,218	1/1:0,14:14:42:438,42,0	0/0:11,0:11:33:0,33,344	1/1:0,4:4:12:126,12,0	0/0:4,0:4:12:0,12,126	0/0:2,0:2:6:0,6,61	0/0:5,0:5:15:0,15,159	./.:.:.:.:.	0/0:5,0:5:15:0,15,161	0/0:2,0:2:6:0,6,62	0/0:4,0:4:12:0,12,122	0/0:5,0:5:12:0,12,137	0/0:2,0:2:6:0,6,65	0/0:2,0:2:6:0,6,60	0/0:7,0:7:21:0,21,220	0/0:3,0:3:9:0,9,92	0/0:3,0:3:9:0,9,93	0/0:1,0:1:3:0,3,31	0/0:2,0:2:6:0,6,65	1/1:0,9:9:27:279,27,0	0/0:4,0:4:12:0,12,124	0/0:9,0:9:27:0,27,284	1/1:0,4:4:12:128,12,0	0/0:2,0:2:6:0,6,62	0/0:4,0:4:12:0,12,129	1/1:0,3:3:9:91,9,0	./.:.:.:.:.	1/1:0,2:2:6:65,6,0	0/0:1,0:1:3:0,3,33	0/0:3,0:3:9:0,9,92	0/0:3,0:3:9:0,9,97	0/0:4,0:4:12:0,12,123	0/0:5,0:5:12:0,12,137	0/0:3,0:3:9:0,9,92	0/0:2,0:2:6:0,6,64	0/0:1,0:1:3:0,3,30	1/1:0,9:9:24:254,24,0	0/0:2,0:2:6:0,6,61	0/0:2,0:2:6:0,6,61	0/0:1,0:1:3:0,3,32	0/0:4,0:4:12:0,12,125	1/1:0,8:8:21:237,21,0	0/0:8,0:8:24:0,24,260	0/0:8,0:8:21:0,21,235	0/0:2,0:2:6:0,6,60	1/1:0,4:4:12:126,12,0	0/0:4,0:4:12:0,12,127	1/1:0,4:4:12:130,12,0	0/0:3,0:3:9:0,9,96	0/0:7,0:7:21:0,21,215	0/0:2,0:2:6:0,6,63	./.:.:.:.:.	0/0:3,0:3:9:0,9,97	0/0:4,0:4:12:0,12,126	0/0:4,0:4:9:0,9,112	0/0:4,0:4:12:0,12,126	./.:.:.:.:.	0/0:2,0:2:6:0,6,61	0/0:1,0:1:3:0,3,27	0/0:3,0:3:6:0,6,75	0/0:5,0:5:15:0,15,157	0/0:1,0:1:3:0,3,32	0/0:4,0:4:12:0,12,126	0/1:5,1:6:14:14,0,143	0/0:9,0:9:24:0,24,264	0/0:2,0:2:6:0,6,63	0/0:4,0:4:9:0,9,109	0/0:6,0:6:18:0,18,184	0/0:2,0:2:6:0,6,61	0/0:7,0:7:21:0,21,214	0/0:6,0:6:18:0,18,190	0/0:2,0:2:6:0,6,65	0/0:4,0:4:12:0,12,124	0/0:4,0:4:12:0,12,126	0/0:2,0:2:6:0,6,63	0/0:3,0:3:9:0,9,97	1/1:0,1:1:3:33,3,0	0/0:3,0:3:9:0,9,95	1/1:0,4:4:12:129,12,0	1/1:0,5:5:15:159,15,0	0/0:3,0:3:9:0,9,96	1/1:0,4:4:12:128,12,0	0/0:3,0:3:9:0,9,95	1/1:0,1:1:3:31,3,0	1/1:0,8:8:24:254,24,0	0/0:2,0:2:6:0,6,56	./.:.:.:.:.	0/0:2,0:2:3:0,3,45	0/0:1,0:1:3:0,3,31	0/0:2,0:2:6:0,6,62	0/0:5,0:5:12:0,12,122	0/0:5,0:5:12:0,12,134	0/0:2,0:2:3:0,3,45	0/0:26,0:26:78:0,78,857
chr1	35853835	.	G	T	12961	.	AC=182;AF=0.791;AN=230;BaseQRankSum=-0.791;DP=555;Dels=0.00;FS=20.737;HaplotypeScore=0.0381;InbreedingCoeff=0.5470;MLEAC=187;MLEAF=0.813;MQ=59.60;MQ0=0;MQRankSum=0.812;QD=29.13;ReadPosRankSum=-0.115	GT:AD:DP:GQ:PL	1/1:0,38:38:99:1210,114,0	1/1:0,6:6:18:181,18,0	1/1:0,18:18:54:551,54,0	0/0:20,0:20:57:0,57,605	1/1:0,13:13:36:389,36,0	1/1:0,6:6:18:172,18,0	1/1:0,10:10:30:316,30,0	./.:.:.:.:.	1/1:0,1:1:3:32,3,0	1/1:0,5:5:12:140,12,0	./.:.:.:.:.	0/0:8,0:8:21:0,21,223	1/1:0,3:3:9:97,9,0	./.:.:.:.:.	1/1:0,11:11:33:327,33,0	1/1:0,10:10:30:318,30,0	1/1:0,7:7:21:218,21,0	./.:.:.:.:.	1/1:0,3:3:9:94,9,0	./.:.:.:.:.	./.:.:.:.:.	1/1:0,4:4:12:126,12,0	1/1:0,10:10:27:292,27,0	1/1:0,15:15:45:476,45,0	1/1:0,1:1:3:29,3,0	1/1:0,9:9:27:272,27,0	1/1:0,13:13:36:395,36,0	1/1:0,2:2:6:63,6,0	1/1:0,2:2:6:65,6,0	1/1:0,12:12:33:351,33,0	./.:.:.:.:.	1/1:0,1:1:3:30,3,0	1/1:0,7:7:21:209,21,0	1/1:0,2:2:6:67,6,0	0/0:9,0:9:27:0,27,269	1/1:0,2:2:6:66,6,0	1/1:0,3:3:9:95,9,0	1/1:0,5:5:15:150,15,0	1/1:0,5:5:15:155,15,0	1/1:0,2:2:6:63,6,0	./.:.:.:.:.	1/1:0,10:10:30:316,30,0	1/1:0,12:12:36:370,36,0	1/1:0,8:8:24:252,24,0	1/1:0,13:13:39:401,39,0	0/1:5,4:9:85:85,0,129	1/1:0,6:6:18:195,18,0	./.:.:.:.:.	1/1:0,1:1:3:32,3,0	1/1:0,7:7:21:223,21,0	0/0:1,0:1:3:0,3,32	1/1:0,2:2:6:63,6,0	1/1:0,1:1:3:33,3,0	0/0:1,0:1:3:0,3,30	0/1:2,4:6:42:108,0,42	./.:.:.:.:.	1/1:0,1:1:3:32,3,0	1/1:0,2:2:6:62,6,0	./.:.:.:.:.	0/0:3,0:3:9:0,9,94	1/1:0,4:4:12:122,12,0	1/1:0,2:2:6:62,6,0	1/1:0,4:4:12:122,12,0	1/1:0,2:2:6:62,6,0	1/1:0,3:3:9:95,9,0	1/1:0,1:1:3:31,3,0	./.:.:.:.:.	1/1:0,3:3:9:95,9,0	1/1:0,4:4:12:129,12,0	./.:.:.:.:.	1/1:0,1:1:3:32,3,0	0/0:3,0:3:9:0,9,93	0/0:1,0:1:3:0,3,33	0/1:3,1:4:19:19,0,85	1/1:0,2:2:6:63,6,0	1/1:0,4:4:12:122,12,0	0/0:5,0:5:15:0,15,152	0/0:3,0:3:9:0,9,95	1/1:0,1:1:3:32,3,0	1/1:0,2:2:6:64,6,0	1/1:0,1:1:3:34,3,0	./.:.:.:.:.	0/0:4,0:4:12:0,12,126	1/1:0,3:3:9:97,9,0	1/1:0,4:4:12:126,12,0	1/1:0,2:2:6:65,6,0	1/1:0,3:3:9:95,9,0	0/0:1,0:1:3:0,3,32	1/1:0,1:1:3:32,3,0	1/1:0,3:3:9:97,9,0	./.:.:.:.:.	1/1:0,2:2:6:57,6,0	0/0:1,0:1:3:0,3,30	1/1:0,3:3:9:93,9,0	1/1:0,1:1:3:32,3,0	1/1:0,3:3:9:101,9,0	1/1:0,1:1:3:32,3,0	./.:.:.:.:.	1/1:0,3:3:9:96,9,0	1/1:0,1:1:3:32,3,0	1/1:0,6:6:18:193,18,0	./.:.:.:.:.	1/1:0,4:4:12:123,12,0	0/1:2,1:3:21:21,0,51	0/0:1,0:1:3:0,3,31	1/1:0,2:2:6:63,6,0	1/1:0,3:3:9:93,9,0	1/1:0,4:4:12:129,12,0	1/1:0,2:2:6:64,6,0	1/1:0,4:4:12:122,12,0	1/1:0,4:4:12:124,12,0	1/1:0,2:2:6:65,6,0	1/1:0,5:5:15:155,15,0	1/1:0,4:4:12:120,12,0	1/1:0,7:7:21:208,21,0	1/1:0,2:2:6:58,6,0	1/1:0,1:1:3:30,3,0	1/1:0,2:2:6:62,6,0	1/1:0,2:2:6:62,6,0	1/1:0,1:1:3:32,3,0	1/1:0,4:4:12:123,12,0	./.:.:.:.:.	1/1:0,3:3:9:97,9,0	0/0:5,0:5:15:0,15,150	./.:.:.:.:.	0/0:3,0:3:9:0,9,87	1/1:0,3:3:9:96,9,0	./.:.:.:.:.	1/1:0,5:5:15:158,15,0	0/0:4,0:4:9:0,9,108	./.:.:.:.:.	0/0:1,0:1:3:0,3,31	0/0:5,0:5:9:0,9,120	0/0:2,0:2:6:0,6,54	./.:.:.:.:.	0/0:4,0:4:6:0,6,89	0/0:25,0:25:69:0,69,790
chr1	35854315	.	C	A	1505.08	.	AC=19;AF=0.080;AN=238;BaseQRankSum=-0.193;DP=626;Dels=0.00;FS=4.696;HaplotypeScore=0.0229;InbreedingCoeff=0.4290;MLEAC=18;MLEAF=0.076;MQ=59.40;MQ0=7;MQRankSum=-0.178;QD=24.67;ReadPosRankSum=-0.396	GT:AD:DP:GQ:PL	0/0:34,0:34:99:0,102,1088	0/0:21,0:22:60:0,60,631	0/0:9,0:9:24:0,24,265	0/0:24,0:24:72:0,72,728	0/0:17,0:17:48:0,48,512	0/0:5,0:5:15:0,15,146	0/0:10,0:10:30:0,30,313	0/0:4,0:4:12:0,12,126	./.:.:.:.:.	0/0:9,0:9:21:0,21,242	0/0:2,0:2:6:0,6,65	0/0:12,0:13:36:0,36,368	0/0:6,0:6:18:0,18,188	0/0:2,0:2:6:0,6,70	0/0:11,0:12:33:0,33,351	0/0:8,0:8:24:0,24,250	0/0:5,0:5:12:0,12,135	0/0:3,0:3:9:0,9,97	0/0:3,0:3:9:0,9,93	./.:.:.:.:.	0/0:1,0:1:3:0,3,32	1/1:0,8:9:24:238,24,0	0/0:4,0:4:12:0,12,124	0/0:10,0:10:27:0,27,296	0/0:1,0:1:3:0,3,32	0/0:4,0:4:12:0,12,119	0/0:14,0:15:42:0,42,431	0/0:1,0:1:3:0,3,36	0/0:1,0:1:3:0,3,33	0/0:13,0:13:39:0,39,396	0/0:1,0:1:3:0,3,32	./.:.:.:.:.	0/0:8,0:8:21:0,21,213	./.:.:.:.:.	0/0:10,0:10:27:0,27,293	0/0:1,0:1:3:0,3,32	0/0:10,0:10:30:0,30,311	0/0:5,0:5:15:0,15,152	0/0:11,0:11:33:0,33,337	0/0:2,0:2:6:0,6,69	0/0:1,0:1:3:0,3,33	0/0:8,0:8:24:0,24,241	1/1:0,20:20:60:620,60,0	0/0:11,0:11:30:0,30,323	1/1:0,4:4:12:123,12,0	0/0:6,0:6:18:0,18,179	0/0:8,0:8:24:0,24,250	0/0:4,0:4:12:0,12,124	./.:.:.:.:.	0/0:5,0:5:15:0,15,147	./.:.:.:.:.	0/0:1,0:1:3:0,3,33	0/0:5,0:5:15:0,15,154	0/0:3,0:3:9:0,9,94	0/0:3,0:3:9:0,9,89	0/0:2,0:2:6:0,6,59	./.:.:.:.:.	0/0:4,0:4:12:0,12,125	0/0:5,0:5:15:0,15,151	0/0:2,0:2:6:0,6,63	0/0:4,0:4:12:0,12,118	0/0:3,0:3:9:0,9,94	0/0:3,0:3:9:0,9,95	0/0:2,0:3:6:0,6,62	0/0:5,0:5:15:0,15,152	0/0:3,0:3:9:0,9,92	0/0:4,0:4:12:0,12,124	0/0:9,0:9:27:0,27,277	0/0:3,0:3:9:0,9,94	0/0:1,0:1:3:0,3,31	./.:.:.:.:.	0/0:1,0:1:3:0,3,30	0/0:6,0:6:18:0,18,184	0/0:4,0:4:12:0,12,121	0/0:2,0:2:6:0,6,64	./.:.:.:.:.	0/0:1,0:1:3:0,3,33	0/0:2,0:2:6:0,6,64	0/0:1,0:1:3:0,3,29	0/0:9,0:9:27:0,27,269	0/0:1,0:1:3:0,3,31	0/0:1,0:1:3:0,3,32	./.:.:.:.:.	0/0:2,0:2:6:0,6,61	0/1:1,1:2:23:24,0,23	0/0:1,0:1:3:0,3,32	0/0:2,0:2:6:0,6,61	0/0:5,0:5:15:0,15,159	0/0:5,0:5:15:0,15,149	0/0:2,0:2:6:0,6,70	0/0:1,0:1:3:0,3,34	0/0:3,0:3:9:0,9,91	0/0:2,0:2:6:0,6,60	./.:.:.:.:.	0/0:3,0:3:9:0,9,93	0/0:1,0:1:3:0,3,31	0/0:1,0:1:3:0,3,32	./.:.:.:.:.	0/0:2,0:2:6:0,6,57	0/0:1,0:1:3:0,3,32	0/0:2,0:2:6:0,6,67	0/0:5,0:5:15:0,15,151	0/0:3,0:3:9:0,9,91	./.:.:.:.:.	0/0:1,0:1:3:0,3,31	0/0:6,0:6:15:0,15,175	./.:.:.:.:.	0/0:8,0:8:24:0,24,247	0/0:2,0:2:6:0,6,65	0/0:1,0:1:3:0,3,33	0/0:6,0:6:18:0,18,186	0/0:2,0:2:6:0,6,67	0/0:5,0:5:15:0,15,151	0/0:2,0:2:6:0,6,63	0/0:7,0:7:21:0,21,209	0/0:3,0:3:9:0,9,96	./.:.:.:.:.	0/0:2,0:2:6:0,6,60	0/0:3,0:4:9:0,9,88	1/1:0,1:1:3:27,3,0	0/0:4,0:4:12:0,12,124	1/1:0,5:5:15:148,15,0	1/1:0,5:5:15:152,15,0	0/0:2,0:2:6:0,6,60	1/1:0,4:4:12:124,12,0	0/0:3,0:3:9:0,9,91	1/1:0,7:7:15:182,15,0	1/1:0,4:4:12:118,12,0	0/0:3,0:3:9:0,9,95	0/0:2,0:2:3:0,3,45	0/0:2,0:2:3:0,3,45	./.:.:.:.:.	0/0:2,0:2:3:0,3,45	0/0:4,0:4:9:0,9,107	./.:.:.:.:.	./.:.:.:.:.	0/0:32,0:32:96:0,96,1106
chr1	35854631	.	C	T	508.69	.	AC=19;AF=0.076;AN=250;BaseQRankSum=-1.716;DP=654;Dels=0.00;FS=1.913;HaplotypeScore=0.1264;InbreedingCoeff=0.3410;MLEAC=14;MLEAF=0.056;MQ=59.76;MQ0=0;MQRankSum=-0.753;QD=18.17;ReadPosRankSum=-0.218	GT:AD:DP:GQ:PL	0/0:28,1:29:66:0,66,873	0/0:14,0:14:42:0,42,453	0/0:7,0:8:18:0,18,199	0/0:24,0:24:69:0,69,746	0/0:15,0:15:45:0,45,467	0/0:4,0:4:12:0,12,122	0/0:4,0:4:12:0,12,130	0/0:1,0:1:3:0,3,32	./.:.:.:.:.	0/0:11,0:11:30:0,30,331	0/0:2,0:2:6:0,6,63	0/0:9,0:9:27:0,27,287	0/0:11,0:11:30:0,30,335	0/0:1,0:1:3:0,3,32	0/0:13,0:13:39:0,39,407	0/0:7,0:7:21:0,21,212	0/0:7,0:7:21:0,21,209	0/0:1,0:1:3:0,3,33	0/0:1,0:1:3:0,3,27	1/1:0,1:1:3:31,3,0	0/0:1,0:1:3:0,3,33	0/0:3,0:3:6:0,6,76	0/0:10,0:10:30:0,30,313	0/0:16,0:16:45:0,45,492	0/0:2,0:2:6:0,6,70	0/0:13,0:13:36:0,36,391	0/0:18,0:18:54:0,54,576	0/0:1,0:1:3:0,3,32	0/0:2,0:2:6:0,6,67	0/0:12,0:12:33:0,33,354	0/0:2,0:2:6:0,6,63	0/0:1,0:1:3:0,3,32	0/0:5,0:5:15:0,15,153	0/0:1,0:1:3:0,3,32	0/0:8,0:8:24:0,24,251	0/0:2,0:2:6:0,6,65	0/0:7,0:7:18:0,18,202	0/0:7,0:7:21:0,21,215	0/0:4,0:4:12:0,12,124	./.:.:.:.:.	0/0:3,0:3:9:0,9,97	0/0:11,0:11:27:0,27,318	0/0:11,0:11:33:0,33,347	0/0:7,0:7:21:0,21,218	0/0:10,0:10:30:0,30,321	0/0:3,0:3:9:0,9,96	0/0:13,0:13:39:0,39,404	0/0:3,0:3:9:0,9,97	./.:.:.:.:.	0/0:4,0:4:12:0,12,124	0/0:1,0:1:3:0,3,33	0/0:4,0:4:12:0,12,126	0/0:3,0:3:9:0,9,100	0/0:2,0:2:6:0,6,63	0/0:9,0:9:21:0,21,251	0/0:2,0:2:6:0,6,61	0/0:3,0:3:9:0,9,97	0/0:3,0:3:9:0,9,96	1/1:0,2:2:6:61,6,0	0/0:4,0:4:12:0,12,130	0/0:3,0:3:9:0,9,102	0/0:1,0:1:3:0,3,31	0/0:7,0:7:21:0,21,216	0/0:3,0:3:9:0,9,95	0/0:7,0:7:21:0,21,223	0/0:5,0:5:15:0,15,157	0/0:1,0:1:3:0,3,32	0/0:7,0:7:21:0,21,219	0/0:7,0:7:15:0,15,190	./.:.:.:.:.	0/0:4,0:4:9:0,9,105	1/1:0,6:6:15:161,15,0	1/1:0,3:3:9:92,9,0	0/1:1,1:2:23:23,0,28	0/0:3,0:3:9:0,9,95	0/0:2,0:2:6:0,6,62	0/0:1,0:1:3:0,3,31	1/1:0,1:1:3:30,3,0	./.:.:.:.:.	0/0:9,0:9:24:0,24,263	0/0:2,0:2:6:0,6,63	0/0:1,0:1:3:0,3,30	0/0:1,0:1:3:0,3,34	0/0:6,0:6:15:0,15,169	0/0:4,0:4:12:0,12,124	0/0:1,0:1:3:0,3,32	0/0:2,0:2:6:0,6,66	0/1:1,2:3:23:56,0,23	0/0:1,0:1:3:0,3,32	0/0:4,0:4:12:0,12,132	0/0:1,0:1:3:0,3,32	0/0:2,0:2:6:0,6,63	0/1:1,2:3:22:54,0,22	./.:.:.:.:.	0/0:3,0:3:9:0,9,92	0/0:3,0:3:9:0,9,95	./.:.:.:.:.	0/0:3,0:3:9:0,9,97	0/0:3,0:3:9:0,9,95	0/0:4,0:4:12:0,12,126	0/0:5,0:5:15:0,15,162	0/0:3,0:3:9:0,9,96	0/0:4,0:4:12:0,12,126	./.:.:.:.:.	1/1:0,2:2:6:63,6,0	0/0:2,0:2:6:0,6,65	0/0:4,0:4:12:0,12,132	0/0:9,0:9:27:0,27,280	0/0:4,0:4:12:0,12,134	./.:.:.:.:.	0/0:4,0:4:12:0,12,134	0/0:4,0:4:12:0,12,134	0/0:11,0:11:33:0,33,345	0/0:3,0:3:9:0,9,92	0/0:6,0:6:18:0,18,195	0/0:2,0:2:6:0,6,64	0/0:3,0:3:9:0,9,97	0/0:3,0:3:9:0,9,97	0/0:3,0:3:9:0,9,97	0/0:3,0:3:9:0,9,98	0/0:5,0:5:15:0,15,162	0/0:6,0:6:15:0,15,168	0/0:8,0:8:21:0,21,232	1/1:0,2:2:6:63,6,0	0/0:6,0:6:18:0,18,174	1/1:0,3:3:9:92,9,0	0/0:3,0:3:9:0,9,95	0/0:6,0:6:18:0,18,178	0/0:2,0:2:6:0,6,65	./.:.:.:.:.	0/0:2,0:2:3:0,3,45	0/0:2,0:2:3:0,3,45	./.:.:.:.:.	0/0:7,0:7:15:0,15,184	0/0:2,0:2:3:0,3,45	./.:.:.:.:.	0/0:30,0:30:90:0,90,1003
chr1	35855999	.	A	G	22335.5	.	AC=201;AF=0.804;AN=250;BaseQRankSum=6.863;DP=944;Dels=0.00;FS=0.000;HaplotypeScore=0.0782;InbreedingCoeff=0.6193;MLEAC=206;MLEAF=0.824;MQ=59.24;MQ0=10;MQRankSum=0.162;QD=28.93;ReadPosRankSum=-1.860	GT:AD:DP:GQ:PL	1/1:0,61:61:99:1947,183,0	1/1:2,17:19:51:542,51,0	1/1:0,25:25:72:778,72,0	0/0:39,0:39:99:0,114,1157	1/1:2,9:11:27:283,27,0	1/1:2,7:9:21:217,21,0	1/1:0,11:11:30:334,30,0	1/1:0,3:3:9:97,9,0	./.:.:.:.:.	1/1:0,15:15:45:473,45,0	./.:.:.:.:.	0/0:20,0:20:54:0,54,544	1/1:0,13:13:39:405,39,0	./.:.:.:.:.	1/1:0,16:16:45:493,45,0	1/1:0,20:20:60:648,60,0	1/1:2,18:20:54:562,54,0	1/1:0,2:2:6:63,6,0	1/1:0,6:6:18:197,18,0	0/0:4,0:4:12:0,12,117	1/1:0,3:3:9:90,9,0	1/1:0,7:7:21:217,21,0	1/1:0,20:20:60:615,60,0	1/1:0,17:17:51:548,51,0	1/1:0,3:3:9:98,9,0	1/1:2,25:27:75:777,75,0	1/1:0,15:15:45:474,45,0	1/1:0,3:3:9:94,9,0	./.:.:.:.:.	1/1:2,20:22:51:554,51,0	1/1:0,1:1:3:32,3,0	1/1:0,2:2:6:66,6,0	1/1:0,17:17:51:533,51,0	1/1:0,1:1:3:32,3,0	0/0:22,0:22:66:0,66,662	1/1:0,3:3:9:90,9,0	1/1:0,12:12:36:373,36,0	1/1:0,10:10:30:303,30,0	1/1:0,13:13:39:403,39,0	1/1:0,2:2:6:67,6,0	1/1:0,3:3:9:95,9,0	1/1:0,20:20:54:576,54,0	1/1:0,9:9:27:291,27,0	1/1:0,20:20:57:618,57,0	1/1:2,18:20:54:564,54,0	0/1:8,11:19:99:296,0,183	1/1:1,13:14:39:397,39,0	1/1:0,2:2:6:66,6,0	1/1:0,1:1:3:32,3,0	1/1:0,6:6:18:200,18,0	0/0:1,0:1:3:0,3,30	1/1:0,2:2:6:63,6,0	1/1:0,8:8:24:245,24,0	0/0:6,0:6:18:0,18,183	0/1:5,1:6:16:16,0,134	./.:.:.:.:.	1/1:0,7:7:21:217,21,0	1/1:0,7:7:21:225,21,0	0/0:1,0:1:3:0,3,31	0/0:6,0:6:18:0,18,191	1/1:0,3:3:6:75,6,0	1/1:0,6:6:18:193,18,0	1/1:0,8:8:24:253,24,0	1/1:0,4:4:12:126,12,0	1/1:0,5:5:15:151,15,0	1/1:0,2:2:6:61,6,0	1/1:0,4:4:12:126,12,0	1/1:0,5:5:15:148,15,0	1/1:2,3:5:9:97,9,0	1/1:0,2:2:6:64,6,0	1/1:0,3:3:9:96,9,0	0/0:4,0:4:12:0,12,119	0/0:4,0:4:12:0,12,122	0/1:1,2:3:21:54,0,21	1/1:0,3:3:9:96,9,0	1/1:0,1:1:3:32,3,0	0/0:6,0:6:18:0,18,181	./.:.:.:.:.	1/1:0,2:2:6:65,6,0	1/1:0,5:5:15:156,15,0	1/1:0,2:2:3:45,3,0	0/0:1,0:1:3:0,3,29	0/0:2,0:2:6:0,6,65	1/1:0,3:3:9:96,9,0	1/1:0,5:5:15:161,15,0	1/1:0,4:4:12:130,12,0	1/1:0,1:1:3:32,3,0	0/0:2,0:2:6:0,6,65	1/1:0,6:6:15:172,15,0	1/1:0,3:3:9:99,9,0	1/1:0,5:5:15:157,15,0	1/1:0,7:7:21:224,21,0	0/1:1,3:4:19:83,0,19	./.:.:.:.:.	1/1:0,2:2:6:62,6,0	1/1:0,2:2:6:62,6,0	1/1:0,4:4:12:129,12,0	1/1:0,2:2:6:66,6,0	1/1:0,1:1:3:32,3,0	1/1:0,3:3:9:90,9,0	1/1:0,4:4:12:122,12,0	1/1:0,5:5:15:153,15,0	1/1:0,3:3:9:92,9,0	0/1:3,2:5:48:48,0,77	./.:.:.:.:.	1/1:0,11:11:33:341,33,0	1/1:0,4:4:12:134,12,0	1/1:0,3:3:9:99,9,0	./.:.:.:.:.	1/1:0,4:4:9:105,9,0	1/1:0,5:5:12:137,12,0	./.:.:.:.:.	1/1:2,1:3:3:34,3,0	1/1:0,4:4:12:124,12,0	1/1:0,4:4:12:129,12,0	1/1:0,4:4:12:124,12,0	1/1:0,1:1:3:32,3,0	1/1:0,6:6:18:188,18,0	1/1:0,4:4:12:126,12,0	1/1:0,4:4:12:122,12,0	1/1:0,4:4:12:122,12,0	1/1:0,3:3:9:95,9,0	1/1:0,7:7:21:214,21,0	0/0:6,0:6:18:0,18,185	1/1:0,6:6:18:189,18,0	0/0:3,0:3:9:0,9,89	1/1:0,2:2:6:64,6,0	1/1:0,7:7:21:218,21,0	1/1:0,1:1:3:31,3,0	./.:.:.:.:.	0/0:6,0:6:12:0,12,150	0/0:3,0:3:9:0,9,88	0/0:6,0:6:9:0,9,134	./.:.:.:.:.	0/0:2,0:2:3:0,3,45	0/0:4,0:4:6:0,6,89	0/0:24,0:24:72:0,72,802
chr1	35856180	.	T	A	21947.7	.	AC=212;AF=0.822;AN=258;BaseQRankSum=-1.264;DP=914;Dels=0.00;FS=3.567;HaplotypeScore=0.1087;InbreedingCoeff=0.5786;MLEAC=217;MLEAF=0.841;MQ=59.88;MQ0=0;MQRankSum=-1.167;QD=28.65;ReadPosRankSum=-3.641	GT:AD:DP:GQ:PL	1/1:0,57:57:99:1772,171,0	1/1:0,14:14:42:428,42,0	1/1:0,13:13:39:410,39,0	0/0:36,0:36:99:0,108,1104	1/1:0,14:14:33:385,33,0	1/1:0,13:13:36:387,36,0	1/1:0,12:12:30:341,30,0	1/1:0,3:3:9:94,9,0	0/1:2,1:3:21:21,0,45	1/1:0,15:15:45:444,45,0	1/1:0,1:1:3:32,3,0	0/0:18,0:18:54:0,54,568	1/1:0,8:8:24:247,24,0	1/1:0,3:3:9:95,9,0	1/1:0,18:18:54:551,54,0	1/1:0,19:19:54:570,54,0	1/1:0,25:25:75:772,75,0	1/1:0,6:6:18:184,18,0	1/1:0,5:5:15:160,15,0	0/0:3,0:3:9:0,9,86	1/1:0,3:3:9:94,9,0	1/1:0,16:17:39:432,39,0	1/1:0,23:23:60:672,60,0	1/1:0,21:21:63:632,63,0	1/1:0,3:3:9:95,9,0	1/1:0,18:18:54:558,54,0	1/1:0,10:10:30:310,30,0	1/1:0,2:2:6:58,6,0	1/1:0,2:2:6:64,6,0	1/1:0,22:22:60:637,60,0	1/1:0,3:3:9:95,9,0	1/1:0,3:3:9:99,9,0	1/1:0,28:28:75:783,75,0	1/1:0,4:4:12:126,12,0	0/0:16,0:16:48:0,48,505	1/1:0,3:3:9:97,9,0	1/1:0,22:22:57:622,57,0	1/1:0,5:5:15:154,15,0	1/1:0,10:10:30:311,30,0	1/1:0,3:3:9:97,9,0	1/1:0,3:3:9:96,9,0	1/1:0,16:16:48:499,48,0	1/1:0,9:9:24:266,24,0	1/1:0,18:18:48:531,48,0	1/1:0,11:11:33:345,33,0	0/1:14,7:21:99:158,0,359	1/1:0,9:9:27:284,27,0	0/0:1,0:1:3:0,3,31	1/1:0,3:3:9:91,9,0	1/1:0,8:8:24:247,24,0	0/0:1,0:1:3:0,3,30	1/1:0,2:2:6:65,6,0	1/1:0,10:10:27:298,27,0	0/0:4,0:4:12:0,12,124	0/1:1,3:4:19:79,0,19	./.:.:.:.:.	1/1:0,5:5:15:156,15,0	1/1:0,3:3:9:95,9,0	./.:.:.:.:.	0/0:3,0:3:9:0,9,95	1/1:0,3:3:9:89,9,0	1/1:0,2:2:6:63,6,0	1/1:0,5:5:15:157,15,0	1/1:0,7:7:21:218,21,0	1/1:0,5:5:15:155,15,0	1/1:0,1:1:3:32,3,0	1/1:0,7:7:21:220,21,0	1/1:0,3:3:9:89,9,0	1/1:0,1:1:3:32,3,0	1/1:0,2:2:6:60,6,0	1/1:0,2:2:6:63,6,0	0/0:2,0:2:6:0,6,61	./.:.:.:.:.	0/1:3,2:5:36:36,0,77	1/1:0,4:4:12:122,12,0	1/1:0,1:1:3:32,3,0	0/0:5,0:5:15:0,15,150	0/0:4,0:4:12:0,12,125	1/1:0,3:3:9:95,9,0	1/1:0,4:4:9:107,9,0	1/1:0,1:1:3:31,3,0	0/0:4,0:4:9:0,9,95	0/0:3,0:3:9:0,9,95	1/1:0,6:6:18:187,18,0	1/1:0,6:6:18:196,18,0	1/1:0,5:5:15:156,15,0	1/1:0,6:6:12:153,12,0	0/0:8,0:8:24:0,24,244	1/1:0,2:2:6:61,6,0	1/1:0,6:6:18:193,18,0	1/1:0,1:1:3:32,3,0	1/1:0,3:3:9:93,9,0	0/1:1,2:3:23:52,0,23	1/1:0,3:3:9:94,9,0	1/1:0,4:4:12:129,12,0	1/1:0,2:2:6:58,6,0	1/1:0,8:8:21:221,21,0	1/1:0,1:1:3:32,3,0	1/1:0,2:2:6:62,6,0	1/1:0,2:2:6:63,6,0	1/1:0,7:7:21:216,21,0	1/1:0,4:4:12:120,12,0	1/1:0,1:1:3:34,3,0	0/1:1,1:2:26:26,0,26	0/0:2,0:2:6:0,6,55	1/1:0,3:3:9:95,9,0	1/1:0,9:9:27:288,27,0	1/1:0,7:7:21:222,21,0	1/1:0,2:2:6:63,6,0	1/1:0,3:3:9:92,9,0	1/1:0,6:6:18:192,18,0	1/1:0,2:2:6:64,6,0	1/1:0,4:4:12:122,12,0	1/1:0,3:3:9:91,9,0	1/1:0,4:4:12:122,12,0	1/1:0,4:4:12:118,12,0	1/1:0,2:2:6:64,6,0	1/1:0,3:3:9:89,9,0	1/1:0,3:3:9:90,9,0	1/1:0,3:3:9:97,9,0	1/1:0,2:2:6:63,6,0	1/1:0,6:6:18:183,18,0	1/1:0,2:2:6:62,6,0	0/0:1,0:1:3:0,3,24	1/1:0,3:3:9:92,9,0	0/0:3,0:3:9:0,9,96	1/1:0,5:5:12:129,12,0	1/1:0,4:4:12:126,12,0	1/1:0,3:3:9:98,9,0	./.:.:.:.:.	./.:.:.:.:.	./.:.:.:.:.	0/0:4,0:4:6:0,6,89	./.:.:.:.:.	./.:.:.:.:.	0/0:6,0:6:12:0,12,152	0/0:24,0:24:72:0,72,802
chr1	35856860	.	A	G	1905.87	.	AC=17;AF=0.067;AN=254;BaseQRankSum=-5.092;DP=846;Dels=0.00;FS=13.995;HaplotypeScore=0.2838;InbreedingCoeff=0.4001;MLEAC=16;MLEAF=0.063;MQ=59.24;MQ0=0;MQRankSum=-0.973;QD=22.69;ReadPosRankSum=2.905	GT:AD:DP:GQ:PL	0/0:49,0:49:99:0,147,1516	0/0:23,0:23:63:0,63,669	0/0:17,0:17:48:0,48,505	0/0:35,0:35:99:0,102,1051	0/0:9,0:9:27:0,27,269	1/1:0,7:7:21:203,21,0	0/0:13,0:13:36:0,36,385	0/0:2,0:2:6:0,6,61	0/0:3,0:3:9:0,9,90	0/0:14,0:14:42:0,42,428	0/0:2,0:2:6:0,6,67	0/0:12,0:12:36:0,36,368	0/0:17,0:17:51:0,51,521	0/0:2,0:2:6:0,6,65	0/0:16,0:16:42:0,42,457	0/0:14,0:14:42:0,42,429	0/0:11,0:11:33:0,33,340	0/0:3,0:3:9:0,9,96	0/0:9,0:9:24:0,24,253	0/0:4,0:4:12:0,12,118	0/0:4,0:4:12:0,12,128	0/0:13,0:13:36:0,36,376	1/1:0,21:21:60:617,60,0	0/0:14,0:14:39:0,39,396	0/0:2,0:2:6:0,6,63	0/0:12,0:12:36:0,36,368	0/0:18,0:18:48:0,48,515	0/0:4,0:4:12:0,12,129	0/0:2,0:2:6:0,6,63	0/0:28,0:28:78:0,78,816	0/0:5,0:5:15:0,15,151	0/0:6,0:6:15:0,15,162	0/0:12,0:12:33:0,33,349	0/0:5,0:5:15:0,15,151	0/0:14,0:14:42:0,42,420	0/0:4,0:4:12:0,12,124	1/1:0,14:14:42:426,42,0	0/0:4,0:4:12:0,12,119	0/0:7,0:7:21:0,21,218	./.:.:.:.:.	0/0:6,0:6:18:0,18,194	0/0:11,0:11:33:0,33,338	0/0:14,0:14:36:0,36,397	0/0:5,0:5:15:0,15,153	0/0:9,0:9:27:0,27,275	0/1:5,10:15:69:252,0,69	0/0:4,0:4:12:0,12,125	0/0:3,0:3:9:0,9,96	0/0:4,0:4:9:0,9,105	0/0:5,0:5:12:0,12,136	0/0:2,0:2:6:0,6,59	0/0:3,0:3:9:0,9,91	0/0:6,0:6:15:0,15,169	0/0:1,0:1:3:0,3,31	0/0:3,0:3:9:0,9,89	./.:.:.:.:.	0/0:1,0:1:3:0,3,30	0/0:2,0:2:6:0,6,61	0/0:2,0:2:6:0,6,60	0/0:6,0:6:18:0,18,185	0/0:2,0:2:6:0,6,61	0/0:2,0:2:6:0,6,63	0/0:2,0:2:6:0,6,59	0/0:4,0:4:9:0,9,105	0/0:2,0:2:6:0,6,61	0/0:8,0:8:24:0,24,246	0/0:2,0:2:6:0,6,61	0/0:3,0:3:9:0,9,91	0/0:1,0:1:3:0,3,31	1/1:0,1:1:3:28,3,0	0/0:2,0:2:6:0,6,63	./.:.:.:.:.	0/0:1,0:1:3:0,3,30	0/0:9,0:9:27:0,27,278	0/0:3,0:3:9:0,9,88	0/0:6,0:6:18:0,18,184	0/0:3,0:3:6:0,6,67	0/0:2,0:2:6:0,6,62	0/0:2,0:2:6:0,6,61	1/1:0,7:7:18:181,18,0	./.:.:.:.:.	./.:.:.:.:.	0/0:7,0:7:21:0,21,223	1/1:0,6:6:18:179,18,0	0/0:2,0:2:6:0,6,63	0/0:3,0:3:9:0,9,97	0/0:5,0:5:12:0,12,133	0/0:8,0:8:21:0,21,224	0/0:2,0:2:6:0,6,64	0/0:6,0:6:18:0,18,195	./.:.:.:.:.	./.:.:.:.:.	0/0:1,0:1:3:0,3,31	0/0:1,0:1:3:0,3,32	./.:.:.:.:.	0/0:4,0:4:12:0,12,129	0/0:4,0:4:12:0,12,130	0/0:1,0:1:3:0,3,29	0/0:2,0:2:6:0,6,62	0/0:2,0:2:6:0,6,60	0/0:5,0:5:15:0,15,159	./.:.:.:.:.	0/0:4,0:4:12:0,12,120	0/1:1,4:5:16:104,0,16	0/0:3,0:3:9:0,9,93	1/1:0,3:3:9:89,9,0	0/1:2,3:5:46:69,0,46	0/0:9,0:9:24:0,24,257	0/0:3,0:3:9:0,9,94	0/0:4,0:4:12:0,12,118	0/0:2,0:2:6:0,6,61	0/0:3,0:3:9:0,9,96	0/0:4,0:4:12:0,12,120	0/0:6,0:6:18:0,18,181	0/0:2,0:2:6:0,6,62	0/0:4,0:4:12:0,12,122	0/0:4,0:4:12:0,12,119	0/0:1,0:1:3:0,3,31	0/0:6,0:6:18:0,18,178	0/0:3,0:3:9:0,9,91	0/0:6,0:6:15:0,15,167	0/0:9,0:9:24:0,24,265	0/0:6,0:6:18:0,18,185	0/0:5,0:5:12:0,12,135	0/0:5,0:5:15:0,15,156	0/0:4,0:4:12:0,12,120	0/0:6,0:6:18:0,18,192	0/0:7,0:7:21:0,21,216	0/0:2,0:2:6:0,6,65	0/0:2,0:2:3:0,3,45	./.:.:.:.:.	0/0:2,0:2:6:0,6,63	0/0:5,0:5:9:0,9,120	0/0:7,0:7:18:0,18,200	0/0:8,0:8:15:0,15,197	0/0:2,0:2:3:0,3,45	0/0:25,0:25:75:0,75,856
chr1	35861792	.	A	T	4231.01	.	AC=40;AF=0.165;AN=242;BaseQRankSum=-0.251;DP=897;Dels=0.00;FS=2.248;HaplotypeScore=0.0958;InbreedingCoeff=0.7059;MLEAC=38;MLEAF=0.157;MQ=59.84;MQ0=1;MQRankSum=-0.228;QD=26.61;ReadPosRankSum=-3.251	GT:AD:DP:GQ:PL	0/0:67,0:67:99:0,201,2114	0/0:17,0:17:45:0,45,483	0/0:6,0:6:18:0,18,189	0/0:40,0:40:99:0,111,1202	0/0:9,0:9:27:0,27,269	1/1:0,19:19:54:559,54,0	0/0:15,0:15:42:0,42,439	0/0:3,0:3:9:0,9,97	./.:.:.:.:.	0/0:14,0:14:42:0,42,428	0/0:1,0:1:3:0,3,32	0/0:14,0:14:30:0,30,346	0/0:16,0:16:42:0,42,466	./.:.:.:.:.	0/0:11,0:11:33:0,33,330	0/0:12,0:12:36:0,36,365	0/0:16,0:16:42:0,42,463	0/0:3,0:3:9:0,9,96	0/0:7,0:7:18:0,18,196	0/0:4,0:4:12:0,12,125	1/1:0,5:5:15:158,15,0	1/1:0,7:7:21:225,21,0	1/1:0,13:13:39:389,39,0	0/0:19,1:20:15:0,15,495	0/0:2,0:2:6:0,6,61	0/0:19,0:19:57:0,57,588	0/0:7,0:7:21:0,21,218	0/0:2,0:2:6:0,6,65	0/0:5,0:5:15:0,15,161	0/0:14,0:14:42:0,42,441	0/0:7,0:7:21:0,21,227	0/0:5,0:5:15:0,15,168	0/0:11,0:11:33:0,33,341	0/0:3,0:3:9:0,9,97	0/0:13,0:13:36:0,36,385	0/0:4,0:4:12:0,12,124	1/1:0,21:21:60:633,60,0	0/0:6,0:6:18:0,18,181	0/0:9,0:9:27:0,27,279	./.:.:.:.:.	0/0:7,0:7:21:0,21,216	0/0:8,0:8:21:0,21,230	1/1:0,8:8:24:247,24,0	0/0:16,0:16:48:0,48,498	1/1:0,17:17:51:523,51,0	0/1:3,11:14:52:299,0,52	0/0:9,0:9:27:0,27,272	0/0:5,0:5:15:0,15,155	./.:.:.:.:.	0/0:9,0:9:27:0,27,275	./.:.:.:.:.	0/0:3,0:3:9:0,9,93	0/0:6,0:6:18:0,18,179	0/0:5,0:5:15:0,15,154	0/0:4,0:4:12:0,12,124	0/0:1,0:1:3:0,3,32	0/0:3,0:3:9:0,9,88	0/0:9,0:9:24:0,24,262	./.:.:.:.:.	0/0:8,0:8:21:0,21,226	./.:.:.:.:.	0/0:5,0:5:15:0,15,152	0/0:10,0:10:27:0,27,297	0/0:4,0:4:12:0,12,121	0/0:3,0:3:9:0,9,94	0/0:4,0:4:12:0,12,122	0/0:1,0:1:3:0,3,30	0/0:6,0:6:18:0,18,182	0/0:7,0:7:21:0,21,211	1/1:0,2:2:6:60,6,0	1/1:0,3:3:9:91,9,0	0/0:5,0:5:12:0,12,138	./.:.:.:.:.	0/0:2,0:2:6:0,6,60	0/0:4,0:4:12:0,12,122	0/0:2,0:2:6:0,6,61	./.:.:.:.:.	0/0:7,0:7:18:0,18,201	./.:.:.:.:.	1/1:0,4:4:9:107,9,0	./.:.:.:.:.	0/0:5,0:5:15:0,15,154	0/0:4,0:4:12:0,12,123	1/1:0,9:9:27:270,27,0	1/1:0,2:2:6:63,6,0	0/0:2,0:2:6:0,6,61	0/0:6,0:6:18:0,18,182	0/0:1,0:1:3:0,3,32	0/0:6,0:6:18:0,18,186	./.:.:.:.:.	0/0:5,0:5:15:0,15,156	0/0:4,0:4:12:0,12,122	0/0:5,0:5:15:0,15,158	0/0:2,0:2:6:0,6,63	0/0:3,0:3:9:0,9,94	./.:.:.:.:.	0/0:4,0:4:12:0,12,120	0/0:5,0:5:15:0,15,157	0/0:3,0:3:9:0,9,92	./.:.:.:.:.	0/0:3,0:3:9:0,9,95	0/0:3,0:3:9:0,9,94	0/0:2,0:2:6:0,6,61	1/1:0,1:1:3:25,3,0	0/0:2,0:2:6:0,6,62	1/1:0,5:5:15:157,15,0	0/1:1,1:2:24:24,0,29	0/0:4,0:4:12:0,12,124	0/0:2,0:2:6:0,6,65	0/0:2,0:2:6:0,6,59	0/0:8,0:8:24:0,24,248	0/0:2,0:2:6:0,6,67	0/0:13,0:13:30:0,30,337	0/0:11,0:11:33:0,33,336	0/0:7,0:7:21:0,21,217	0/0:4,0:4:12:0,12,126	0/0:2,0:2:6:0,6,63	0/0:7,0:7:21:0,21,215	0/0:2,0:2:6:0,6,64	1/1:0,6:6:18:187,18,0	0/0:5,0:5:15:0,15,149	1/1:0,7:7:21:207,21,0	./.:.:.:.:.	0/0:3,0:3:9:0,9,92	1/1:0,3:3:9:89,9,0	0/0:8,0:8:24:0,24,245	1/1:0,4:4:12:127,12,0	1/1:0,7:7:21:214,21,0	0/0:2,0:2:6:0,6,57	0/0:4,0:4:6:0,6,89	0/0:1,0:1:3:0,3,32	./.:.:.:.:.	0/0:5,0:5:12:0,12,139	0/0:2,0:2:6:0,6,63	0/0:4,0:4:6:0,6,89	0/0:4,0:4:6:0,6,89	0/0:35,0:35:99:0,105,1202
chr1	35862422	.	A	T	6222.16	.	AC=28;AF=0.104;AN=270;BaseQRankSum=1.557;DP=1123;Dels=0.00;FS=6.580;HaplotypeScore=0.0445;InbreedingCoeff=0.4961;MLEAC=29;MLEAF=0.107;MQ=59.74;MQ0=0;MQRankSum=-0.249;QD=27.53;ReadPosRankSum=0.343	GT:AD:DP:GQ:PL	1/1:0,64:64:99:1985,192,0	1/1:0,16:16:48:483,48,0	1/1:0,24:24:69:713,69,0	0/0:52,0:52:99:0,156,1567	0/0:21,0:21:57:0,57,613	0/0:9,0:9:27:0,27,274	0/0:18,0:18:51:0,51,528	0/0:6,0:6:18:0,18,180	0/0:5,0:5:15:0,15,158	0/0:20,0:20:60:0,60,592	0/0:3,0:3:6:0,6,60	0/0:24,0:24:66:0,66,693	0/0:9,0:9:27:0,27,284	0/0:1,0:1:3:0,3,32	1/1:0,24:24:69:722,69,0	0/0:28,0:28:81:0,81,832	1/1:0,35:35:99:1056,102,0	0/1:1,7:8:7:194,0,7	0/0:8,0:8:18:0,18,212	0/0:7,0:7:18:0,18,193	0/0:6,0:6:18:0,18,186	0/0:21,0:21:63:0,63,634	0/0:18,0:18:54:0,54,548	0/0:20,0:20:54:0,54,566	0/0:3,0:3:9:0,9,92	0/0:15,0:15:45:0,45,466	0/0:21,0:21:57:0,57,615	0/1:1,8:9:7:206,0,7	0/1:1,1:2:23:23,0,26	0/0:24,0:24:69:0,69,715	0/0:9,0:9:27:0,27,278	0/0:3,0:3:9:0,9,91	0/0:19,0:19:54:0,54,568	0/0:3,0:3:9:0,9,95	0/0:17,0:17:51:0,51,509	0/0:2,0:2:6:0,6,60	0/0:18,0:18:54:0,54,543	0/0:8,0:8:24:0,24,238	0/0:9,0:9:27:0,27,284	0/0:3,0:3:9:0,9,92	0/0:4,0:4:12:0,12,128	0/0:28,0:28:78:0,78,819	0/0:13,0:13:36:0,36,363	0/0:28,0:28:81:0,81,845	0/0:15,0:15:42:0,42,452	0/0:20,0:20:60:0,60,600	1/1:0,10:10:30:321,30,0	0/0:3,0:3:9:0,9,98	0/0:3,0:3:9:0,9,89	0/0:6,0:6:12:0,12,150	0/0:2,0:2:6:0,6,61	0/0:1,0:1:3:0,3,31	0/0:10,0:10:30:0,30,319	0/0:2,0:2:6:0,6,61	0/0:10,0:10:30:0,30,306	0/0:7,0:7:21:0,21,221	0/0:1,0:1:3:0,3,30	0/0:5,0:5:15:0,15,158	0/0:1,0:1:3:0,3,31	0/0:5,0:5:15:0,15,161	0/0:2,0:2:6:0,6,59	0/0:2,0:2:6:0,6,63	1/1:0,7:7:21:219,21,0	0/0:5,0:5:15:0,15,150	0/0:5,0:5:15:0,15,147	1/1:0,5:5:15:158,15,0	0/0:3,0:3:9:0,9,95	0/0:4,0:4:9:0,9,106	1/1:0,3:3:9:95,9,0	0/1:2,1:3:19:19,0,56	0/0:2,0:2:6:0,6,61	0/0:2,0:2:6:0,6,64	0/0:1,0:1:3:0,3,34	0/0:8,0:8:18:0,18,208	0/0:7,0:7:21:0,21,213	0/0:2,0:2:6:0,6,67	0/0:4,0:4:9:0,9,104	0/0:1,0:1:3:0,3,34	0/0:2,0:2:6:0,6,63	0/0:1,0:1:3:0,3,33	0/0:1,0:1:3:0,3,30	0/0:1,0:1:3:0,3,30	0/0:4,0:4:12:0,12,130	0/0:3,0:3:9:0,9,94	0/0:3,0:3:9:0,9,89	0/0:6,0:6:18:0,18,176	0/0:9,0:9:24:0,24,265	0/1:2,1:3:22:22,0,50	1/1:0,3:3:9:91,9,0	0/0:4,0:4:12:0,12,124	1/1:0,8:8:24:248,24,0	0/0:1,0:1:3:0,3,32	0/0:6,0:6:18:0,18,184	0/0:5,0:5:15:0,15,153	0/0:2,0:2:6:0,6,59	0/0:6,0:6:18:0,18,188	0/0:5,0:5:15:0,15,152	0/0:5,0:5:12:0,12,138	0/0:3,0:3:9:0,9,96	0/0:2,0:2:6:0,6,61	0/0:6,0:6:18:0,18,179	0/0:2,0:2:6:0,6,63	0/0:3,0:3:9:0,9,100	0/0:2,0:2:6:0,6,63	0/0:6,0:6:15:0,15,168	0/0:5,0:5:12:0,12,141	0/1:1,1:2:23:23,0,26	0/0:5,0:5:15:0,15,156	./.:.:.:.:.	0/0:4,0:4:12:0,12,122	0/0:10,0:10:27:0,27,277	./.:.:.:.:.	0/0:6,0:6:18:0,18,185	0/0:4,0:4:12:0,12,126	0/0:6,0:6:18:0,18,189	0/0:4,0:4:9:0,9,106	0/0:5,0:5:15:0,15,157	0/0:9,0:9:27:0,27,278	0/0:4,0:4:12:0,12,122	0/0:5,0:5:15:0,15,154	0/0:7,0:7:21:0,21,213	0/0:3,0:3:9:0,9,92	0/0:5,0:5:15:0,15,156	0/0:7,0:7:21:0,21,218	0/0:10,0:10:30:0,30,306	0/0:3,0:3:9:0,9,92	0/0:5,0:5:15:0,15,158	0/0:4,0:4:12:0,12,122	0/0:3,0:3:9:0,9,89	0/0:2,0:2:3:0,3,45	0/0:3,0:3:9:0,9,87	0/0:2,0:2:3:0,3,45	0/0:4,0:4:6:0,6,89	0/0:6,0:6:9:0,9,134	0/0:2,0:2:3:0,3,45	0/0:3,0:3:6:0,6,75	0/0:31,0:31:93:0,93,1046
chr1	35863648	.	A	C	13061.9	.	AC=109;AF=0.416;AN=262;BaseQRankSum=-2.500;DP=949;Dels=0.00;FS=5.274;HaplotypeScore=0.0782;InbreedingCoeff=0.7104;MLEAC=103;MLEAF=0.393;MQ=59.81;MQ0=0;MQRankSum=0.712;QD=26.66;ReadPosRankSum=1.223	GT:AD:DP:GQ:PL	1/1:0,58:58:99:1830,174,0	1/1:0,13:13:39:398,39,0	1/1:0,25:25:63:707,63,0	0/0:33,0:33:99:0,99,1046	0/0:18,0:18:54:0,54,561	1/1:0,20:20:54:580,54,0	0/0:20,0:20:60:0,60,631	0/0:1,0:1:3:0,3,32	0/1:1,1:2:26:26,0,26	0/0:20,0:20:57:0,57,613	0/0:3,0:3:9:0,9,97	0/0:12,0:12:36:0,36,392	0/0:8,0:8:24:0,24,250	0/0:3,0:3:9:0,9,97	1/1:0,18:18:51:556,51,0	1/1:0,12:12:36:376,36,0	1/1:0,16:16:48:503,48,0	0/1:2,2:4:52:52,0,52	0/0:3,0:3:9:0,9,94	0/0:8,0:8:21:0,21,233	1/1:0,2:2:6:64,6,0	1/1:0,21:21:60:640,60,0	1/1:0,12:12:33:355,33,0	1/1:0,18:18:51:547,51,0	./.:.:.:.:.	0/0:13,0:13:36:0,36,389	0/0:7,0:7:21:0,21,217	1/1:0,3:3:9:98,9,0	0/0:1,0:1:3:0,3,33	0/0:35,0:35:99:0,102,1070	0/0:4,0:4:12:0,12,126	0/0:5,0:5:15:0,15,173	0/0:18,0:18:54:0,54,578	0/0:4,0:4:12:0,12,128	0/0:25,0:25:66:0,66,734	0/0:2,0:2:6:0,6,63	1/1:0,19:19:57:593,57,0	0/1:7,7:14:99:159,0,181	0/0:13,0:13:39:0,39,405	0/0:1,0:1:3:0,3,32	1/1:0,3:3:9:102,9,0	0/0:7,0:7:18:0,18,198	1/1:0,13:13:39:399,39,0	1/1:0,23:23:69:697,69,0	1/1:0,14:14:42:436,42,0	0/1:11,9:20:99:199,0,266	1/1:0,9:9:24:267,24,0	1/1:0,3:3:9:100,9,0	0/0:2,0:2:6:0,6,63	0/0:4,0:4:12:0,12,126	1/1:0,2:2:6:62,6,0	0/0:4,0:4:12:0,12,127	0/0:6,0:6:18:0,18,192	0/0:1,0:1:3:0,3,30	0/1:3,3:6:77:77,0,77	0/0:4,0:4:12:0,12,126	1/1:0,3:3:9:89,9,0	1/1:0,8:8:24:250,24,0	0/0:4,0:5:12:0,12,127	0/0:3,0:3:9:0,9,96	0/0:2,0:2:6:0,6,63	0/0:3,0:3:9:0,9,89	1/1:0,8:8:24:243,24,0	0/0:5,0:5:12:0,12,127	0/0:1,0:1:3:0,3,31	1/1:0,7:7:21:229,21,0	0/0:6,0:6:18:0,18,189	0/0:6,0:6:15:0,15,172	1/1:0,5:5:15:149,15,0	1/1:0,3:3:9:96,9,0	1/1:0,1:1:3:34,3,0	0/0:4,0:4:12:0,12,120	0/0:2,0:2:6:0,6,61	1/1:0,2:2:6:60,6,0	1/1:0,3:3:9:89,9,0	1/1:0,6:6:18:192,18,0	0/0:4,0:4:12:0,12,124	0/0:6,0:6:18:0,18,185	0/0:2,0:2:6:0,6,61	1/1:0,4:4:12:118,12,0	1/1:0,3:3:9:88,9,0	1/1:0,6:7:18:190,18,0	0/0:5,0:5:15:0,15,164	1/1:0,1:1:3:30,3,0	1/1:0,2:2:6:57,6,0	0/0:4,0:4:12:0,12,128	0/0:3,0:3:9:0,9,96	0/0:3,0:3:9:0,9,89	1/1:0,6:6:18:179,18,0	0/0:3,0:3:9:0,9,95	1/1:0,4:4:9:106,9,0	./.:.:.:.:.	0/0:4,0:4:12:0,12,126	0/0:6,0:6:18:0,18,184	0/0:2,0:2:6:0,6,61	0/0:6,0:6:18:0,18,184	0/0:4,0:4:12:0,12,131	0/0:1,0:1:3:0,3,33	./.:.:.:.:.	0/0:2,0:2:3:0,3,45	0/0:6,0:6:18:0,18,192	0/0:2,0:2:6:0,6,63	0/0:1,0:1:3:0,3,31	0/1:2,3:5:47:76,0,47	./.:.:.:.:.	1/1:0,6:6:18:186,18,0	0/1:1,1:2:26:26,0,26	1/1:0,3:3:9:96,9,0	0/0:3,0:3:9:0,9,92	0/0:5,0:5:15:0,15,150	0/0:5,0:5:15:0,15,161	0/0:3,0:3:9:0,9,95	1/1:0,9:9:24:262,24,0	1/1:0,7:7:21:219,21,0	0/0:2,0:2:6:0,6,62	0/0:2,0:2:6:0,6,65	0/0:2,0:2:6:0,6,62	1/1:0,5:5:15:156,15,0	1/1:0,2:2:6:62,6,0	1/1:0,4:4:12:134,12,0	1/1:0,7:7:18:206,18,0	1/1:0,4:4:12:131,12,0	1/1:0,1:1:3:30,3,0	0/0:3,0:3:9:0,9,96	1/1:0,3:3:9:94,9,0	0/0:7,0:7:21:0,21,225	1/1:0,4:4:12:124,12,0	1/1:0,3:3:9:97,9,0	1/1:0,2:2:6:59,6,0	0/0:4,0:4:9:0,9,110	0/0:2,0:2:3:0,3,45	0/0:2,0:2:6:0,6,63	0/0:8,0:8:18:0,18,215	./.:.:.:.:.	0/0:4,0:4:6:0,6,89	./.:.:.:.:.	0/0:21,0:21:63:0,63,733
chr1	35865670	.	T	C	3740.08	.	AC=23;AF=0.091;AN=252;BaseQRankSum=2.644;DP=804;Dels=0.00;FS=4.048;HaplotypeScore=0.0494;InbreedingCoeff=0.5061;MLEAC=23;MLEAF=0.091;MQ=59.71;MQ0=0;MQRankSum=-1.256;QD=27.70;ReadPosRankSum=0.370	GT:AD:DP:GQ:PL	1/1:0,52:52:99:1641,156,0	1/1:0,11:11:33:330,33,0	1/1:0,12:12:33:348,33,0	0/0:28,0:28:84:0,84,840	0/0:13,0:13:39:0,39,384	0/0:19,0:19:57:0,57,568	0/0:15,0:15:42:0,42,451	0/0:3,0:3:9:0,9,96	0/0:2,0:2:6:0,6,59	0/0:15,0:15:45:0,45,452	0/0:2,0:2:6:0,6,65	0/0:13,0:13:33:0,33,367	0/0:8,0:8:24:0,24,249	0/0:3,0:3:9:0,9,89	1/1:0,14:14:42:438,42,0	0/0:15,0:15:45:0,45,453	1/1:0,13:13:39:398,39,0	0/0:1,0:1:3:0,3,29	0/0:5,0:5:15:0,15,152	0/0:4,0:4:9:0,9,103	./.:.:.:.:.	0/0:10,0:10:30:0,30,306	0/0:14,0:14:42:0,42,420	0/0:24,0:24:72:0,72,720	0/0:3,0:3:9:0,9,92	0/0:11,0:11:33:0,33,337	0/0:10,0:10:27:0,27,288	1/1:0,2:2:6:67,6,0	0/0:2,0:2:6:0,6,62	0/0:14,0:14:36:0,36,384	0/0:3,0:3:9:0,9,89	0/0:4,0:4:12:0,12,129	0/0:8,1:9:24:0,24,251	0/0:3,0:3:9:0,9,97	0/0:15,0:15:45:0,45,446	0/0:4,0:4:12:0,12,128	0/0:16,0:16:45:0,45,473	0/0:11,0:11:33:0,33,326	0/0:12,0:12:36:0,36,364	./.:.:.:.:.	0/0:1,0:1:3:0,3,32	0/0:9,0:9:27:0,27,269	0/0:18,0:18:48:0,48,504	0/0:20,0:20:60:0,60,610	0/0:19,0:19:48:0,48,531	0/0:14,0:14:39:0,39,415	1/1:0,13:13:33:362,33,0	0/0:6,0:6:18:0,18,180	0/0:2,0:2:6:0,6,59	0/0:9,0:9:27:0,27,270	0/0:3,0:3:9:0,9,96	0/0:3,0:3:6:0,6,60	0/0:4,0:4:12:0,12,120	0/0:3,0:3:9:0,9,91	0/0:5,0:5:15:0,15,150	0/0:2,0:2:6:0,6,61	0/0:3,0:3:9:0,9,93	0/0:6,0:6:18:0,18,187	./.:.:.:.:.	0/0:1,0:1:3:0,3,32	0/0:1,0:1:3:0,3,30	0/0:2,0:2:6:0,6,63	1/1:0,5:5:15:153,15,0	0/0:2,0:2:6:0,6,61	0/0:7,0:7:21:0,21,206	1/1:0,4:4:12:121,12,0	0/0:3,0:3:9:0,9,91	0/0:5,0:5:15:0,15,155	1/1:0,1:1:3:32,3,0	./.:.:.:.:.	0/0:1,0:1:3:0,3,32	0/0:4,0:4:12:0,12,120	./.:.:.:.:.	0/0:2,0:2:6:0,6,61	0/0:3,0:3:9:0,9,89	0/0:2,0:2:6:0,6,63	0/0:3,0:3:9:0,9,92	0/0:1,0:1:3:0,3,30	0/0:1,0:1:3:0,3,31	0/0:5,0:5:15:0,15,157	0/0:3,0:3:9:0,9,95	0/0:2,0:2:6:0,6,59	0/0:6,0:6:18:0,18,198	0/0:4,0:4:12:0,12,118	0/0:5,0:5:15:0,15,150	0/0:5,0:5:15:0,15,162	0/0:3,0:3:9:0,9,95	0/0:4,0:4:12:0,12,118	1/1:0,3:3:9:96,9,0	./.:.:.:.:.	./.:.:.:.:.	0/0:6,0:6:18:0,18,186	0/0:2,0:2:6:0,6,67	0/0:1,0:1:3:0,3,32	0/0:1,0:1:3:0,3,32	0/0:2,0:2:6:0,6,65	0/0:2,0:2:6:0,6,59	0/0:4,0:4:12:0,12,127	0/0:1,0:1:3:0,3,32	0/0:3,0:3:9:0,9,91	0/0:4,0:4:12:0,12,122	0/0:1,0:1:3:0,3,30	0/0:1,0:1:3:0,3,30	0/0:3,0:3:6:0,6,76	./.:.:.:.:.	0/0:3,0:3:9:0,9,95	0/1:3,2:5:52:52,0,81	0/0:5,0:5:15:0,15,158	0/0:3,0:3:9:0,9,87	./.:.:.:.:.	0/0:11,0:11:33:0,33,336	0/0:3,0:3:9:0,9,88	0/0:7,0:7:21:0,21,195	0/0:5,0:5:15:0,15,154	0/0:5,0:5:15:0,15,148	0/0:2,0:2:3:0,3,45	0/0:4,0:4:12:0,12,119	0/0:3,0:3:9:0,9,93	0/0:2,0:2:6:0,6,57	0/0:4,0:4:12:0,12,122	0/0:7,0:7:21:0,21,211	0/0:3,0:3:9:0,9,92	0/0:5,0:5:12:0,12,137	0/0:2,0:2:6:0,6,63	0/0:2,0:2:6:0,6,60	0/0:2,0:2:6:0,6,61	0/0:3,0:3:9:0,9,94	./.:.:.:.:.	0/0:3,0:3:9:0,9,91	0/0:2,0:2:3:0,3,45	0/0:2,0:2:3:0,3,45	0/0:2,0:2:3:0,3,45	0/0:4,0:4:6:0,6,89	./.:.:.:.:.	0/0:2,0:2:3:0,3,45	0/0:3,0:3:6:0,6,75	0/0:26,0:26:78:0,78,850
chr1	35867210	.	C	T	992.64	.	AC=14;AF=0.061;AN=230;BaseQRankSum=-1.592;DP=565;Dels=0.00;FS=2.144;HaplotypeScore=0.0908;InbreedingCoeff=0.3789;MLEAC=12;MLEAF=0.052;MQ=59.77;MQ0=0;MQRankSum=-0.864;QD=26.12;ReadPosRankSum=-0.418	GT:AD:DP:GQ:PL	0/0:31,0:31:90:0,90,988	0/0:17,0:17:48:0,48,520	0/0:8,0:8:24:0,24,254	0/0:32,0:32:87:0,87,962	0/0:6,0:6:18:0,18,187	0/0:2,0:2:6:0,6,62	0/0:5,0:5:15:0,15,158	./.:.:.:.:.	./.:.:.:.:.	0/0:9,0:9:27:0,27,283	0/0:1,0:1:3:0,3,33	0/0:5,0:5:15:0,15,162	0/0:14,0:14:42:0,42,441	./.:.:.:.:.	1/1:0,15:15:45:470,45,0	0/0:11,0:11:30:0,30,331	1/1:0,4:4:12:117,12,0	./.:.:.:.:.	0/0:1,0:1:3:0,3,31	0/0:2,0:2:6:0,6,65	./.:.:.:.:.	0/0:6,0:6:15:0,15,167	0/0:11,0:11:33:0,33,333	0/0:16,0:16:39:0,39,449	0/0:1,0:1:3:0,3,33	0/0:5,0:5:15:0,15,154	0/0:9,0:9:27:0,27,278	./.:.:.:.:.	./.:.:.:.:.	0/0:7,0:7:18:0,18,202	0/0:4,0:4:12:0,12,133	0/0:3,0:3:9:0,9,92	0/0:11,0:11:24:0,24,287	0/0:1,0:1:3:0,3,33	0/0:7,0:7:21:0,21,218	0/0:4,0:4:12:0,12,136	0/0:16,0:16:42:0,42,471	0/0:4,0:4:9:0,9,105	0/0:3,0:3:9:0,9,99	0/0:3,0:3:9:0,9,98	0/0:2,0:2:6:0,6,67	0/0:9,0:9:27:0,27,290	0/0:10,0:10:27:0,27,287	0/0:13,0:13:33:0,33,385	0/0:4,0:4:12:0,12,126	0/0:5,0:5:15:0,15,164	0/0:7,0:7:15:0,15,183	./.:.:.:.:.	0/0:1,0:1:3:0,3,31	0/0:2,0:2:6:0,6,61	./.:.:.:.:.	0/0:4,0:4:12:0,12,126	0/0:4,0:4:12:0,12,126	0/0:2,0:2:6:0,6,63	0/0:5,0:5:12:0,12,136	./.:.:.:.:.	0/0:3,0:3:9:0,9,89	0/0:1,0:1:3:0,3,32	./.:.:.:.:.	0/0:1,0:1:3:0,3,33	0/0:4,0:4:12:0,12,124	0/0:3,0:3:9:0,9,95	1/1:0,5:5:15:154,15,0	0/0:1,0:1:3:0,3,32	0/0:1,0:1:3:0,3,32	1/1:0,7:7:21:221,21,0	0/0:5,0:5:12:0,12,140	0/0:3,0:3:9:0,9,97	1/1:0,2:2:6:64,6,0	./.:.:.:.:.	0/0:4,0:4:12:0,12,128	./.:.:.:.:.	0/0:5,0:5:15:0,15,161	0/0:7,0:7:21:0,21,224	0/0:5,0:5:15:0,15,163	0/0:1,0:1:3:0,3,31	./.:.:.:.:.	0/0:1,0:1:3:0,3,30	0/0:1,0:1:3:0,3,32	0/0:6,0:6:12:0,12,152	0/0:1,0:1:3:0,3,33	0/0:1,0:1:3:0,3,33	0/0:2,0:2:6:0,6,63	0/0:2,0:2:6:0,6,65	0/0:11,0:11:33:0,33,341	0/0:3,0:3:9:0,9,97	0/0:2,0:2:6:0,6,63	./.:.:.:.:.	1/1:0,2:2:6:65,6,0	0/0:1,0:1:3:0,3,34	1/1:0,3:3:9:97,9,0	./.:.:.:.:.	0/0:3,0:3:9:0,9,93	0/0:1,0:1:3:0,3,32	0/0:3,0:3:9:0,9,96	0/0:1,0:1:3:0,3,33	0/0:3,0:3:9:0,9,97	0/0:1,0:1:3:0,3,32	0/0:2,0:2:6:0,6,61	0/0:2,0:2:6:0,6,61	0/0:2,0:2:6:0,6,63	0/0:3,0:3:9:0,9,91	0/0:4,0:4:12:0,12,114	0/0:3,0:3:9:0,9,93	0/0:1,0:1:3:0,3,32	0/0:5,0:5:15:0,15,147	0/0:2,0:2:6:0,6,67	0/0:4,0:4:12:0,12,121	0/0:1,0:1:3:0,3,24	0/0:5,0:5:15:0,15,161	0/0:2,0:2:6:0,6,61	0/0:1,0:1:3:0,3,25	0/0:5,0:5:15:0,15,161	0/0:5,0:5:15:0,15,153	0/0:7,0:7:15:0,15,184	0/0:6,0:6:18:0,18,186	0/0:3,0:3:9:0,9,95	0/0:3,0:3:9:0,9,97	0/0:2,0:2:6:0,6,59	0/0:1,0:1:3:0,3,30	0/0:8,0:8:24:0,24,253	0/0:1,0:1:3:0,3,32	0/0:3,0:3:9:0,9,95	0/0:3,0:3:9:0,9,97	0/0:1,0:1:3:0,3,33	0/0:3,0:3:9:0,9,97	0/0:1,0:1:3:0,3,32	0/0:2,0:2:6:0,6,59	0/0:4,0:4:12:0,12,128	./.:.:.:.:.	./.:.:.:.:.	./.:.:.:.:.	./.:.:.:.:.	./.:.:.:.:.	./.:.:.:.:.	0/0:3,0:4:9:0,9,93	0/0:18,0:18:54:0,54,618
chr1	35867574	.	G	A	10479.1	.	AC=101;AF=0.401;AN=252;BaseQRankSum=-6.971;DP=795;Dels=0.00;FS=5.798;HaplotypeScore=0.0765;InbreedingCoeff=0.6824;MLEAC=104;MLEAF=0.413;MQ=59.83;MQ0=0;MQRankSum=0.432;QD=26.13;ReadPosRankSum=1.356	GT:AD:DP:GQ:PL	1/1:0,44:44:99:1350,126,0	1/1:0,10:10:30:306,30,0	1/1:0,25:25:69:738,69,0	0/0:34,0:34:96:0,96,1029	0/0:17,0:17:51:0,51,536	1/1:0,7:7:21:208,21,0	0/0:8,0:8:18:0,18,215	0/0:2,0:2:6:0,6,62	0/0:1,0:1:3:0,3,30	0/0:9,0:9:27:0,27,288	0/0:3,0:3:9:0,9,95	0/0:12,0:12:36:0,36,380	0/0:14,0:14:39:0,39,424	./.:.:.:.:.	1/1:0,24:24:69:720,69,0	1/1:0,14:14:39:412,39,0	1/1:0,10:10:27:297,27,0	0/0:1,0:1:3:0,3,32	0/0:4,0:4:12:0,12,132	0/0:3,0:3:6:0,6,73	1/1:0,1:1:3:30,3,0	1/1:0,6:6:18:189,18,0	1/1:0,22:22:63:654,63,0	1/1:0,12:12:36:368,36,0	./.:.:.:.:.	0/0:16,0:16:39:0,39,459	0/0:11,0:11:33:0,33,347	1/1:0,3:3:9:97,9,0	./.:.:.:.:.	0/0:14,0:14:42:0,42,442	0/0:6,0:6:18:0,18,192	0/0:3,0:3:9:0,9,82	0/0:11,0:11:30:0,30,336	0/0:2,0:2:6:0,6,67	0/0:12,0:12:36:0,36,382	0/0:1,0:1:3:0,3,34	1/1:0,16:16:48:477,48,0	0/1:6,5:11:99:119,0,155	0/0:11,0:11:33:0,33,343	0/0:1,0:1:3:0,3,32	1/1:0,1:1:3:32,3,0	0/0:10,0:10:30:0,30,316	1/1:0,13:13:36:382,36,0	1/1:0,10:10:30:305,30,0	1/1:0,11:11:30:319,30,0	0/1:9,8:17:99:190,0,224	1/1:0,11:11:33:335,33,0	1/1:0,4:4:12:124,12,0	0/0:1,0:1:3:0,3,31	0/0:1,0:1:3:0,3,32	1/1:0,3:3:9:94,9,0	0/0:11,0:11:24:0,24,297	0/0:7,0:7:18:0,18,206	0/0:1,0:1:3:0,3,32	0/1:3,1:4:20:20,0,84	0/0:3,0:3:9:0,9,97	1/1:0,9:9:24:267,24,0	1/1:0,4:4:12:123,12,0	0/0:2,0:2:3:0,3,45	0/0:5,0:5:15:0,15,159	0/0:5,0:5:15:0,15,161	0/0:3,0:3:9:0,9,96	1/1:0,3:3:9:89,9,0	0/0:3,0:3:9:0,9,95	0/0:7,0:7:21:0,21,216	1/1:0,5:5:15:148,15,0	0/0:4,0:4:9:0,9,109	0/0:3,0:3:9:0,9,92	1/1:0,1:1:3:29,3,0	1/1:0,1:1:3:29,3,0	1/1:0,5:5:15:146,15,0	0/0:1,0:1:3:0,3,31	0/0:5,0:5:12:0,12,138	0/1:6,2:8:37:37,0,165	1/1:0,9:9:27:278,27,0	1/1:0,5:5:15:150,15,0	0/0:5,0:5:15:0,15,160	0/0:4,0:4:12:0,12,123	0/0:1,0:1:3:0,3,32	1/1:0,1:1:3:29,3,0	./.:.:.:.:.	1/1:0,2:2:6:62,6,0	0/0:4,0:4:12:0,12,128	1/1:0,5:5:12:133,12,0	1/1:0,2:2:6:62,6,0	0/0:5,0:5:15:0,15,165	0/0:2,0:2:6:0,6,63	0/0:2,0:2:6:0,6,65	1/1:0,2:2:6:61,6,0	0/0:2,0:2:6:0,6,67	./.:.:.:.:.	0/0:2,0:2:6:0,6,59	0/0:6,0:6:18:0,18,186	0/0:2,0:2:6:0,6,63	0/0:3,0:3:9:0,9,96	0/0:3,0:3:9:0,9,98	0/0:2,0:2:6:0,6,62	0/0:1,0:1:3:0,3,32	0/0:1,0:1:3:0,3,29	0/0:3,0:3:9:0,9,95	0/0:2,0:2:6:0,6,66	0/0:3,0:3:9:0,9,97	0/0:2,0:2:6:0,6,65	0/1:1,2:3:23:52,0,23	0/0:1,0:1:3:0,3,31	1/1:0,3:3:9:89,9,0	1/1:0,1:1:3:31,3,0	1/1:0,4:4:12:118,12,0	0/0:2,0:2:6:0,6,65	0/0:1,0:1:3:0,3,32	0/0:5,0:5:12:0,12,142	0/0:2,0:2:6:0,6,65	1/1:0,12:12:36:355,36,0	1/1:0,2:2:6:57,6,0	0/0:3,0:3:9:0,9,92	0/0:5,0:5:15:0,15,154	./.:.:.:.:.	1/1:0,5:5:15:156,15,0	1/1:0,3:3:9:92,9,0	./.:.:.:.:.	1/1:0,5:5:15:154,15,0	1/1:0,3:3:6:73,6,0	1/1:0,5:5:12:134,12,0	0/0:8,0:8:21:0,21,230	1/1:0,3:3:9:87,9,0	0/0:4,0:4:12:0,12,126	1/1:0,1:1:3:29,3,0	1/1:0,6:6:18:178,18,0	./.:.:.:.:.	0/0:4,0:4:6:0,6,89	./.:.:.:.:.	0/0:2,0:2:3:0,3,45	./.:.:.:.:.	1/1:0,4:4:6:75,6,0	./.:.:.:.:.	0/0:7,0:7:12:0,12,165	0/0:26,0:27:78:0,78,878
chr1	35868131	.	T	A	15196.6	.	AC=110;AF=0.417;AN=264;BaseQRankSum=-6.605;DP=1139;Dels=0.00;FS=0.217;HaplotypeScore=0.0922;InbreedingCoeff=0.7850;MLEAC=110;MLEAF=0.417;MQ=59.88;MQ0=1;MQRankSum=0.493;QD=27.73;ReadPosRankSum=0.452	GT:AD:DP:GQ:PL	1/1:0,67:67:99:2114,201,0	1/1:0,26:26:69:748,69,0	1/1:0,19:19:57:581,57,0	0/0:59,0:59:99:0,177,1861	0/0:14,0:14:39:0,39,418	1/1:0,16:16:42:441,42,0	0/0:24,0:24:72:0,72,739	0/0:3,0:3:9:0,9,100	0/0:2,0:2:6:0,6,65	0/0:24,0:24:69:0,69,731	0/0:1,0:1:3:0,3,32	0/0:17,0:17:48:0,48,516	0/0:11,0:11:30:0,30,326	./.:.:.:.:.	1/1:0,18:18:51:515,51,0	1/1:0,25:25:75:765,75,0	1/1:0,18:18:54:524,54,0	1/1:0,5:5:15:158,15,0	0/0:7,0:7:21:0,21,223	0/0:19,0:19:54:0,54,572	1/1:0,2:2:6:59,6,0	1/1:0,16:16:42:450,42,0	1/1:0,20:20:60:619,60,0	1/1:0,26:26:72:776,72,0	./.:.:.:.:.	0/0:20,0:20:60:0,60,624	0/0:19,0:19:54:0,54,579	1/1:0,2:2:6:65,6,0	0/0:8,0:8:24:0,24,251	0/0:17,0:17:51:0,51,520	0/0:6,0:6:18:0,18,199	0/0:5,0:5:15:0,15,166	0/0:21,0:21:57:0,57,628	0/0:9,0:9:27:0,27,290	0/0:12,0:12:36:0,36,372	0/0:3,0:3:9:0,9,97	1/1:0,13:13:39:398,39,0	0/1:5,13:18:99:339,0,102	0/0:27,0:27:81:0,81,833	0/0:1,0:1:3:0,3,32	1/1:0,7:7:21:225,21,0	0/0:13,0:13:36:0,36,393	1/1:0,19:19:51:549,51,0	1/1:0,19:19:57:578,57,0	1/1:0,22:22:60:629,60,0	0/1:6,9:15:99:239,0,144	1/1:0,14:14:33:378,33,0	0/1:1,2:3:24:52,0,24	0/0:1,0:1:3:0,3,31	0/0:9,0:9:27:0,27,280	1/1:0,1:1:3:32,3,0	0/0:3,0:3:9:0,9,97	0/0:7,0:7:21:0,21,220	0/0:7,0:7:21:0,21,227	0/1:1,1:2:26:26,0,26	0/0:4,0:4:12:0,12,125	1/1:0,4:4:12:118,12,0	1/1:0,4:4:12:124,12,0	0/0:3,0:3:6:0,6,77	0/0:7,0:7:21:0,21,221	0/0:4,0:4:12:0,12,126	0/0:3,0:3:9:0,9,94	1/1:0,6:6:18:182,18,0	0/0:2,0:2:6:0,6,62	0/0:3,0:3:9:0,9,97	1/1:0,2:2:6:61,6,0	0/0:3,0:3:9:0,9,95	0/0:5,0:5:15:0,15,160	1/1:0,7:7:21:207,21,0	1/1:0,3:3:9:89,9,0	1/1:0,1:1:3:32,3,0	0/0:2,0:2:6:0,6,65	0/0:2,0:2:6:0,6,63	1/1:0,4:4:12:109,12,0	1/1:0,2:2:6:60,6,0	1/1:0,2:2:6:61,6,0	0/0:7,0:7:12:0,12,167	0/0:2,0:2:6:0,6,59	0/0:2,0:2:6:0,6,52	1/1:0,8:8:24:242,24,0	1/1:0,3:3:9:94,9,0	1/1:0,6:6:18:175,18,0	0/0:5,0:5:15:0,15,162	1/1:0,5:5:15:148,15,0	1/1:0,3:3:9:91,9,0	0/0:3,0:3:9:0,9,96	0/0:5,0:5:15:0,15,162	0/0:6,0:6:18:0,18,186	1/1:0,7:7:21:214,21,0	0/0:4,0:4:12:0,12,136	1/1:0,1:1:3:31,3,0	0/0:3,0:3:9:0,9,95	0/0:2,0:2:6:0,6,63	0/0:2,0:2:6:0,6,63	0/0:1,0:1:3:0,3,29	./.:.:.:.:.	0/0:4,0:4:12:0,12,126	0/0:1,0:1:3:0,3,32	0/0:4,0:4:12:0,12,122	0/0:3,0:3:9:0,9,95	0/0:5,0:5:15:0,15,158	0/0:6,0:6:18:0,18,189	0/0:4,0:4:12:0,12,126	1/1:0,3:3:9:89,9,0	0/0:5,0:5:15:0,15,156	1/1:0,7:7:21:216,21,0	1/1:0,4:4:12:132,12,0	1/1:0,12:12:33:348,33,0	0/0:7,0:7:21:0,21,222	0/0:13,0:13:39:0,39,398	0/0:8,0:8:24:0,24,250	0/0:7,0:7:21:0,21,233	1/1:0,8:8:24:239,24,0	1/1:0,2:2:6:61,6,0	0/0:10,0:10:30:0,30,313	0/0:7,0:7:21:0,21,215	0/0:3,0:3:9:0,9,95	1/1:0,4:4:12:118,12,0	1/1:0,6:6:18:182,18,0	./.:.:.:.:.	1/1:0,5:5:15:156,15,0	1/1:0,2:2:6:60,6,0	1/1:0,7:7:21:212,21,0	0/0:3,0:3:9:0,9,92	1/1:0,9:9:27:262,27,0	0/0:4,0:4:12:0,12,125	1/1:0,9:9:27:275,27,0	1/1:0,1:1:3:32,3,0	1/1:0,3:3:9:87,9,0	0/0:6,0:6:9:0,9,122	./.:.:.:.:.	0/0:3,0:3:6:0,6,76	0/0:4,0:4:9:0,9,107	1/1:0,5:5:9:120,9,0	0/0:6,0:6:12:0,12,153	0/0:10,0:10:18:0,18,241	0/0:19,0:19:57:0,57,638
chr1	35868742	.	G	C	4456.78	.	AC=26;AF=0.101;AN=258;BaseQRankSum=0.227;DP=925;Dels=0.00;FS=0.701;HaplotypeScore=0.1205;InbreedingCoeff=0.5515;MLEAC=25;MLEAF=0.097;MQ=59.73;MQ0=3;MQRankSum=1.052;QD=27.68;ReadPosRankSum=-0.952	GT:AD:DP:GQ:PL	1/1:0,40:40:99:1279,120,0	1/1:0,18:18:54:564,54,0	1/1:0,21:21:63:649,63,0	0/0:52,0:52:99:0,156,1643	0/0:14,0:14:42:0,42,444	0/0:7,0:7:21:0,21,224	0/0:15,0:15:45:0,45,467	0/0:2,0:2:6:0,6,65	0/0:1,0:1:3:0,3,33	0/0:19,0:19:54:0,54,576	0/0:3,0:3:9:0,9,94	0/0:18,0:18:54:0,54,571	0/0:22,0:22:57:0,57,647	0/0:2,0:2:6:0,6,61	1/1:0,24:24:72:760,72,0	0/0:16,0:16:48:0,48,485	1/1:1,14:15:15:404,15,0	0/1:2,2:4:47:52,0,47	0/0:2,0:2:6:0,6,63	0/0:4,0:4:9:0,9,98	./.:.:.:.:.	0/0:5,0:5:15:0,15,156	0/0:10,0:10:27:0,27,300	0/0:7,0:7:21:0,21,224	./.:.:.:.:.	0/0:23,0:23:63:0,63,689	0/0:24,0:24:72:0,72,762	1/1:0,3:3:9:96,9,0	0/0:3,0:3:9:0,9,95	0/0:15,0:16:42:0,42,456	0/0:4,0:4:12:0,12,118	0/0:1,0:1:3:0,3,31	0/0:5,0:5:15:0,15,156	0/0:2,0:2:6:0,6,61	0/0:17,0:17:51:0,51,537	0/0:2,0:2:6:0,6,64	0/0:16,0:16:48:0,48,501	0/0:6,0:6:18:0,18,189	0/0:9,0:9:27:0,27,297	./.:.:.:.:.	0/0:2,0:2:6:0,6,61	0/0:13,0:13:39:0,39,405	0/0:15,0:15:45:0,45,479	0/0:14,0:14:39:0,39,405	0/0:22,0:22:66:0,66,698	0/0:13,0:13:39:0,39,406	1/1:0,11:11:33:344,33,0	0/0:2,0:2:6:0,6,59	0/0:4,0:4:9:0,9,109	0/0:6,0:6:18:0,18,188	0/0:6,0:6:18:0,18,187	0/0:2,0:2:6:0,6,61	0/0:8,0:8:24:0,24,257	0/0:5,0:5:15:0,15,147	0/0:5,0:5:15:0,15,162	0/0:2,0:2:6:0,6,64	0/0:7,0:7:21:0,21,219	0/0:7,0:7:18:0,18,185	0/0:4,0:4:12:0,12,130	0/0:6,0:6:18:0,18,195	0/0:2,0:2:6:0,6,61	0/0:5,0:5:15:0,15,162	1/1:0,8:8:24:247,24,0	0/0:8,0:8:24:0,24,255	0/0:9,0:9:24:0,24,266	1/1:0,2:2:6:63,6,0	0/0:2,0:2:6:0,6,63	0/0:3,0:3:9:0,9,94	1/1:0,3:3:9:91,9,0	./.:.:.:.:.	0/0:5,0:5:15:0,15,154	./.:.:.:.:.	0/0:4,0:4:12:0,12,126	0/0:4,0:4:12:0,12,123	0/0:4,0:4:12:0,12,130	0/0:2,0:2:6:0,6,61	./.:.:.:.:.	0/0:4,0:4:12:0,12,124	0/0:1,0:1:3:0,3,32	0/0:2,0:2:6:0,6,65	0/0:3,0:3:6:0,6,63	0/0:5,0:5:15:0,15,154	0/0:4,0:4:12:0,12,124	0/0:9,0:9:27:0,27,291	0/0:1,0:1:3:0,3,34	0/0:4,0:4:12:0,12,122	0/0:3,0:3:9:0,9,95	0/0:5,0:5:15:0,15,158	1/1:0,5:5:15:153,15,0	0/0:3,0:3:9:0,9,91	1/1:0,1:1:3:29,3,0	0/0:5,0:5:15:0,15,151	0/0:1,0:1:3:0,3,32	0/0:4,0:4:12:0,12,124	0/0:1,0:1:3:0,3,31	0/0:6,0:6:18:0,18,182	./.:.:.:.:.	0/0:4,0:4:12:0,12,122	0/0:5,0:5:15:0,15,161	0/0:7,0:7:21:0,21,218	0/0:1,0:1:3:0,3,30	0/0:5,0:5:15:0,15,152	0/0:7,0:7:21:0,21,218	0/0:2,0:2:6:0,6,67	0/0:2,0:2:6:0,6,59	0/0:5,0:5:15:0,15,158	0/1:4,2:6:51:51,0,115	0/0:3,0:3:9:0,9,95	0/0:1,0:1:3:0,3,32	0/0:2,0:2:6:0,6,61	0/0:10,0:10:30:0,30,314	0/0:1,0:1:3:0,3,33	0/0:8,0:9:24:0,24,255	0/0:4,0:4:12:0,12,122	0/0:8,0:8:24:0,24,243	0/0:6,0:6:18:0,18,187	0/0:7,0:7:21:0,21,213	0/0:2,0:2:6:0,6,61	0/0:1,0:1:3:0,3,32	0/0:4,0:5:12:0,12,125	0/0:6,0:6:18:0,18,192	0/0:9,0:9:27:0,27,290	0/0:8,0:8:24:0,24,258	0/0:6,0:6:18:0,18,191	0/0:5,0:5:12:0,12,128	0/0:1,0:1:3:0,3,31	0/0:4,0:4:12:0,12,122	0/0:3,0:3:9:0,9,95	0/0:1,0:1:3:0,3,32	0/0:2,0:2:3:0,3,45	0/0:2,0:2:6:0,6,61	./.:.:.:.:.	0/0:3,0:3:6:0,6,69	0/0:7,0:7:12:0,12,165	0/0:2,0:2:3:0,3,45	0/0:10,0:10:18:0,18,241	0/0:19,0:19:57:0,57,651
chr1	35872503	.	A	G	11909.3	.	AC=102;AF=0.402;AN=254;BaseQRankSum=-1.482;DP=921;Dels=0.00;FS=4.341;HaplotypeScore=0.1540;InbreedingCoeff=0.7485;MLEAC=105;MLEAF=0.413;MQ=59.53;MQ0=0;MQRankSum=1.063;QD=26.58;ReadPosRankSum=1.576	GT:AD:DP:GQ:PL	1/1:0,55:55:99:1710,165,0	1/1:0,16:16:45:462,45,0	1/1:0,13:13:33:351,33,0	0/0:49,0:49:99:0,147,1530	0/0:17,0:17:45:0,45,500	1/1:0,15:15:45:438,45,0	0/0:19,0:19:57:0,57,592	0/0:5,0:5:15:0,15,163	./.:.:.:.:.	0/0:14,0:14:42:0,42,417	0/0:3,0:3:9:0,9,100	0/0:16,0:16:48:0,48,494	0/0:12,0:12:36:0,36,367	0/0:1,0:1:3:0,3,34	1/1:0,14:14:42:428,42,0	1/1:0,20:20:60:573,60,0	1/1:0,18:18:51:534,51,0	0/1:1,3:4:21:85,0,21	0/0:9,0:9:27:0,27,283	0/0:5,0:5:15:0,15,153	1/1:0,6:6:18:190,18,0	1/1:0,15:15:45:467,45,0	1/1:0,20:21:60:591,60,0	1/1:0,18:18:45:462,45,0	0/0:2,0:2:6:0,6,64	0/0:20,0:20:57:0,57,607	0/0:12,0:12:36:0,36,380	1/1:0,5:5:15:153,15,0	0/0:1,0:1:3:0,3,32	0/0:26,0:26:75:0,75,798	0/0:4,0:4:12:0,12,130	0/0:5,0:5:15:0,15,158	0/0:18,0:18:51:0,51,536	0/0:3,1:4:9:0,9,92	0/0:11,0:11:33:0,33,336	0/0:5,0:5:15:0,15,155	1/1:0,18:18:54:558,54,0	0/1:8,7:15:99:167,0,196	0/0:10,0:10:30:0,30,304	0/0:1,0:1:3:0,3,31	1/1:0,2:2:6:55,6,0	0/0:15,0:15:45:0,45,471	1/1:0,10:10:30:307,30,0	1/1:0,16:16:48:496,48,0	1/1:0,11:11:33:340,33,0	0/1:10,8:18:99:193,0,259	1/1:0,9:9:27:255,27,0	1/1:0,4:4:12:124,12,0	0/0:1,0:1:3:0,3,30	0/0:4,0:4:12:0,12,125	./.:.:.:.:.	0/0:1,0:1:3:0,3,31	0/0:7,0:7:21:0,21,214	0/0:2,0:2:6:0,6,61	0/0:2,0:2:6:0,6,60	0/0:5,0:5:15:0,15,134	1/1:0,4:4:12:132,12,0	1/1:0,4:4:12:122,12,0	0/0:2,0:2:6:0,6,64	0/0:4,0:4:12:0,12,128	0/0:5,0:5:15:0,15,145	0/0:3,0:3:9:0,9,89	1/1:0,3:3:9:94,9,0	0/0:1,0:1:3:0,3,32	0/0:7,0:7:18:0,18,209	1/1:0,2:2:6:61,6,0	0/0:3,0:3:9:0,9,91	0/0:7,0:7:21:0,21,223	1/1:0,3:3:9:92,9,0	1/1:0,4:4:12:120,12,0	1/1:0,3:3:9:90,9,0	0/0:7,0:7:21:0,21,215	0/0:5,0:5:15:0,15,148	0/1:3,3:6:59:71,0,59	1/1:0,3:3:9:89,9,0	1/1:0,2:2:6:61,6,0	./.:.:.:.:.	0/0:4,0:4:12:0,12,126	./.:.:.:.:.	1/1:0,3:3:9:81,9,0	./.:.:.:.:.	1/1:0,2:2:6:63,6,0	0/0:7,0:7:21:0,21,228	1/1:0,4:4:12:126,12,0	1/1:0,1:1:3:30,3,0	0/0:4,0:4:12:0,12,126	0/0:4,0:4:12:0,12,122	0/0:7,0:7:21:0,21,222	1/1:0,8:8:24:249,24,0	0/0:6,0:6:18:0,18,186	1/1:0,2:2:6:59,6,0	0/0:4,0:4:12:0,12,120	0/0:5,0:5:15:0,15,147	0/0:2,0:2:6:0,6,63	./.:.:.:.:.	0/0:7,0:7:21:0,21,213	0/0:2,0:2:6:0,6,67	0/0:4,0:4:12:0,12,128	0/0:1,0:1:3:0,3,30	0/0:1,0:1:3:0,3,32	0/0:3,0:3:9:0,9,92	0/0:2,0:2:3:0,3,32	0/0:1,0:1:3:0,3,32	./.:.:.:.:.	0/0:2,0:2:6:0,6,65	1/1:0,5:5:15:153,15,0	1/1:0,5:5:15:152,15,0	1/1:0,9:9:27:265,27,0	0/0:2,0:2:6:0,6,64	0/0:4,0:4:12:0,12,115	0/0:3,0:3:9:0,9,95	0/0:2,0:2:6:0,6,65	1/1:0,7:7:21:215,21,0	1/1:0,3:3:9:92,9,0	0/0:3,0:3:9:0,9,96	0/0:4,0:4:12:0,12,128	0/0:3,0:3:9:0,9,97	1/1:0,6:6:18:183,18,0	1/1:0,4:4:12:118,12,0	./.:.:.:.:.	1/1:0,2:2:6:62,6,0	1/1:0,3:3:9:90,9,0	1/1:0,6:6:18:163,18,0	0/0:1,0:1:3:0,3,32	1/1:0,5:5:15:154,15,0	0/0:3,0:3:6:0,6,59	1/1:0,3:3:6:63,6,0	1/1:0,2:2:6:49,6,0	1/1:0,5:5:15:152,15,0	./.:.:.:.:.	0/0:2,0:2:3:0,3,45	0/0:5,0:5:9:0,9,120	./.:.:.:.:.	1/1:0,6:6:15:165,15,0	0/0:4,0:4:6:0,6,89	0/0:6,0:6:9:0,9,120	0/0:15,0:15:45:0,45,518
chr1	35872512	.	A	T	14126.3	.	AC=107;AF=0.412;AN=260;BaseQRankSum=4.186;DP=1029;Dels=0.00;FS=19.366;HaplotypeScore=0.1558;InbreedingCoeff=0.7473;MLEAC=109;MLEAF=0.419;MQ=59.51;MQ0=0;MQRankSum=0.606;QD=28.08;ReadPosRankSum=3.907	GT:AD:DP:GQ:PL	1/1:0,68:68:99:2165,204,0	1/1:0,20:20:60:617,60,0	1/1:0,16:16:48:509,48,0	0/0:55,0:55:99:0,165,1689	0/0:24,0:24:60:0,60,653	1/1:0,16:16:48:498,48,0	0/0:26,0:26:78:0,78,808	0/0:4,0:4:12:0,12,129	./.:.:.:.:.	0/0:17,0:17:51:0,51,524	0/0:4,0:4:12:0,12,126	0/0:18,0:18:54:0,54,555	0/0:10,0:10:30:0,30,310	0/0:1,0:1:3:0,3,33	1/1:0,15:15:45:464,45,0	1/1:0,20:20:60:624,60,0	1/1:0,18:18:51:568,51,0	0/1:1,3:4:20:83,0,20	0/0:13,0:13:33:0,33,367	0/0:4,0:4:12:0,12,124	1/1:0,3:3:9:96,9,0	1/1:0,14:14:42:440,42,0	1/1:0,19:19:54:556,54,0	1/1:0,23:23:66:677,66,0	0/0:1,0:1:3:0,3,32	0/0:25,0:25:72:0,72,765	0/0:15,0:15:45:0,45,462	1/1:0,5:5:15:154,15,0	0/0:1,0:1:3:0,3,32	0/0:30,0:30:87:0,87,921	0/0:4,0:4:12:0,12,124	0/0:5,0:5:15:0,15,159	0/0:14,0:14:42:0,42,438	0/1:2,1:3:23:23,0,54	0/0:11,0:11:33:0,33,336	0/0:4,0:4:12:0,12,124	1/1:0,20:20:60:623,60,0	0/1:7,9:16:99:247,0,133	0/0:12,0:12:36:0,36,379	0/0:1,0:1:3:0,3,32	1/1:0,3:3:9:92,9,0	0/0:21,0:21:63:0,63,647	1/1:0,15:15:45:476,45,0	1/1:0,19:19:54:589,54,0	1/1:0,17:17:48:499,48,0	0/1:11,10:21:99:263,0,266	1/1:0,8:8:24:252,24,0	1/1:0,4:4:12:133,12,0	0/0:3,0:3:9:0,9,93	0/0:5,0:5:15:0,15,153	1/1:0,2:2:3:45,3,0	0/0:2,0:2:6:0,6,63	0/0:7,0:7:21:0,21,226	0/0:2,0:2:6:0,6,61	0/0:1,0:1:3:0,3,32	0/0:4,0:4:12:0,12,121	1/1:0,5:5:15:157,15,0	1/1:0,4:4:12:121,12,0	0/0:3,0:3:9:0,9,93	0/0:4,0:4:12:0,12,119	0/0:4,0:4:12:0,12,124	0/0:4,0:4:12:0,12,126	1/1:0,4:4:12:129,12,0	./.:.:.:.:.	0/0:8,0:8:18:0,18,212	1/1:0,6:6:18:185,18,0	0/0:3,0:3:9:0,9,89	0/0:9,0:9:27:0,27,297	1/1:0,3:3:9:95,9,0	1/1:0,4:4:12:118,12,0	1/1:0,3:3:9:97,9,0	0/0:5,0:5:15:0,15,154	0/0:3,0:3:9:0,9,83	0/1:3,5:8:57:130,0,57	1/1:0,3:3:9:103,9,0	1/1:0,2:2:6:63,6,0	0/0:2,0:2:6:0,6,63	0/0:4,0:4:12:0,12,123	./.:.:.:.:.	1/1:0,3:3:9:101,9,0	./.:.:.:.:.	1/1:0,2:2:6:63,6,0	0/0:7,0:7:21:0,21,218	1/1:0,2:2:6:63,6,0	1/1:0,1:1:3:31,3,0	0/0:5,0:5:15:0,15,161	0/0:4,0:4:12:0,12,122	0/0:7,0:7:21:0,21,211	1/1:0,8:8:24:242,24,0	0/0:6,0:6:18:0,18,192	1/1:0,1:1:3:33,3,0	0/0:4,0:4:12:0,12,120	0/0:6,0:6:18:0,18,185	0/0:2,0:2:6:0,6,65	./.:.:.:.:.	0/0:5,0:5:15:0,15,150	0/0:4,0:4:12:0,12,123	0/0:6,0:6:15:0,15,166	0/0:1,0:1:3:0,3,33	0/0:3,0:3:9:0,9,94	0/0:4,0:4:12:0,12,124	0/0:3,0:3:9:0,9,96	0/0:1,0:1:3:0,3,31	0/0:2,0:2:6:0,6,61	0/0:2,0:2:6:0,6,66	1/1:0,5:5:15:160,15,0	1/1:0,6:6:18:187,18,0	1/1:0,9:9:27:285,27,0	0/0:2,0:2:6:0,6,64	0/0:5,0:5:15:0,15,158	0/0:4,0:4:12:0,12,119	0/0:2,0:2:6:0,6,64	1/1:0,7:7:21:217,21,0	1/1:0,2:2:6:66,6,0	0/0:8,0:8:24:0,24,248	0/0:4,0:4:12:0,12,128	0/0:2,0:2:6:0,6,63	1/1:0,6:6:18:190,18,0	1/1:0,4:4:12:130,12,0	1/1:0,1:1:3:32,3,0	1/1:0,2:2:6:66,6,0	1/1:0,5:5:15:149,15,0	1/1:0,6:6:18:188,18,0	0/0:1,0:1:3:0,3,32	1/1:0,5:5:15:161,15,0	0/0:4,0:4:12:0,12,120	1/1:0,5:5:15:161,15,0	1/1:0,3:3:9:93,9,0	1/1:0,4:4:12:131,12,0	./.:.:.:.:.	0/0:1,0:1:3:0,3,27	0/0:3,0:3:6:0,6,58	./.:.:.:.:.	1/1:0,5:5:15:152,15,0	0/0:4,0:4:6:0,6,89	0/0:5,0:5:9:0,9,120	0/0:16,0:16:48:0,48,551
chr1	35873329	.	A	T	14516.9	.	AC=144;AF=0.554;AN=260;BaseQRankSum=-2.991;DP=930;Dels=0.00;FS=2.599;HaplotypeScore=0.0581;InbreedingCoeff=0.7048;MLEAC=147;MLEAF=0.565;MQ=59.85;MQ0=0;MQRankSum=-0.860;QD=28.35;ReadPosRankSum=2.367	GT:AD:DP:GQ:PL	1/1:0,41:41:99:1278,123,0	1/1:0,23:23:69:715,69,0	1/1:0,20:20:60:612,60,0	0/0:45,0:45:99:0,135,1377	1/1:0,14:14:42:424,42,0	1/1:0,8:8:24:241,24,0	0/0:21,0:21:60:0,60,633	1/1:0,3:3:9:96,9,0	1/1:0,1:1:3:31,3,0	0/0:19,0:19:57:0,57,589	./.:.:.:.:.	0/0:14,0:14:42:0,42,434	1/1:0,9:9:27:274,27,0	0/0:1,0:1:3:0,3,33	1/1:0,21:21:63:633,63,0	1/1:0,22:22:66:679,66,0	1/1:0,25:25:69:737,69,0	0/0:1,0:1:3:0,3,32	0/0:9,0:9:18:0,18,227	1/1:0,5:5:15:146,15,0	1/1:0,2:2:6:65,6,0	1/1:0,6:6:18:180,18,0	0/0:23,0:24:66:0,66,696	0/0:16,0:16:48:0,48,493	0/0:1,0:1:3:0,3,32	1/1:0,15:15:45:462,45,0	0/0:11,0:11:33:0,33,346	1/1:0,2:2:6:69,6,0	1/1:0,1:1:3:33,3,0	1/1:0,22:22:66:678,66,0	0/1:3,1:4:20:20,0,83	0/0:1,0:1:3:0,3,30	0/0:24,0:24:72:0,72,734	1/1:0,2:2:6:61,6,0	1/1:0,21:21:57:607,57,0	./.:.:.:.:.	1/1:0,17:17:51:524,51,0	0/1:6,5:11:99:109,0,150	0/0:11,0:11:33:0,33,338	0/0:3,0:3:9:0,9,97	1/1:0,4:4:12:126,12,0	1/1:0,19:19:57:581,57,0	1/1:0,19:19:57:572,57,0	0/0:18,0:18:54:0,54,556	1/1:0,16:16:48:498,48,0	0/0:23,0:23:69:0,69,709	1/1:0,7:7:21:214,21,0	0/0:2,0:2:6:0,6,65	./.:.:.:.:.	0/0:2,0:2:6:0,6,63	0/0:1,0:1:3:0,3,30	0/0:1,0:1:3:0,3,32	1/1:0,4:4:12:124,12,0	0/0:7,0:7:21:0,21,211	0/0:3,0:3:9:0,9,97	1/1:0,2:2:6:61,6,0	0/0:2,0:2:6:0,6,61	0/0:4,0:4:12:0,12,124	./.:.:.:.:.	0/0:9,0:9:27:0,27,285	1/1:0,5:5:15:151,15,0	1/1:0,1:1:3:31,3,0	1/1:0,5:5:15:150,15,0	1/1:0,5:5:15:153,15,0	0/0:7,0:7:21:0,21,212	1/1:0,3:3:9:95,9,0	0/0:7,0:7:21:0,21,221	1/1:0,8:8:24:230,24,0	1/1:0,3:3:9:93,9,0	./.:.:.:.:.	1/1:0,2:2:6:61,6,0	0/0:1,0:1:3:0,3,32	1/1:0,1:1:3:31,3,0	1/1:0,2:2:6:63,6,0	0/0:3,0:3:9:0,9,89	1/1:0,3:3:9:92,9,0	0/0:4,0:4:12:0,12,120	./.:.:.:.:.	1/1:0,1:1:3:31,3,0	1/1:0,3:3:9:96,9,0	1/1:0,2:2:6:59,6,0	1/1:0,1:1:3:31,3,0	0/0:9,0:9:27:0,27,288	1/1:0,4:4:12:125,12,0	1/1:0,2:2:6:61,6,0	0/0:2,0:2:6:0,6,57	0/0:3,0:3:9:0,9,96	./.:.:.:.:.	1/1:0,3:3:9:93,9,0	1/1:0,2:2:6:67,6,0	1/1:0,3:3:9:92,9,0	1/1:0,2:2:6:60,6,0	0/1:3,2:5:44:44,0,77	1/1:0,2:2:6:61,6,0	1/1:0,2:2:6:61,6,0	0/1:1,3:4:20:81,0,20	0/0:4,0:4:12:0,12,128	1/1:0,2:2:6:59,6,0	0/0:3,0:3:6:0,6,76	1/1:0,3:3:9:94,9,0	1/1:0,3:3:9:100,9,0	1/1:0,1:1:3:32,3,0	1/1:0,5:5:15:156,15,0	0/0:7,0:7:18:0,18,202	0/0:2,0:2:3:0,3,32	0/0:3,0:3:9:0,9,94	1/1:0,5:5:15:158,15,0	1/1:0,7:7:21:217,21,0	0/0:3,0:3:9:0,9,95	0/0:9,0:9:24:0,24,258	0/0:8,0:8:24:0,24,241	0/0:3,0:3:9:0,9,95	1/1:0,7:7:21:207,21,0	1/1:0,3:3:9:92,9,0	0/0:8,0:8:24:0,24,245	1/1:0,4:4:12:123,12,0	1/1:0,2:2:6:61,6,0	0/0:2,0:2:6:0,6,59	0/0:4,0:4:12:0,12,127	1/1:0,4:4:12:121,12,0	0/0:4,0:4:12:0,12,125	1/1:0,5:5:15:155,15,0	1/1:0,5:5:15:153,15,0	1/1:0,5:5:15:152,15,0	1/1:0,6:6:15:165,15,0	1/1:0,2:2:6:59,6,0	1/1:0,1:1:3:30,3,0	1/1:0,2:2:6:59,6,0	0/0:1,0:1:3:0,3,31	0/0:4,0:4:6:0,6,89	0/0:2,0:2:3:0,3,45	0/0:2,0:2:3:0,3,45	0/0:1,0:1:3:0,3,32	0/0:1,0:1:3:0,3,32	0/0:2,0:2:3:0,3,45	0/0:4,0:4:9:0,9,109	0/0:32,0:32:96:0,96,1070
chr1	35873884	.	C	G	16499.2	.	AC=141;AF=0.573;AN=246;BaseQRankSum=-4.123;DP=923;Dels=0.00;FS=9.981;HaplotypeScore=0.0644;InbreedingCoeff=0.7433;MLEAC=145;MLEAF=0.589;MQ=59.54;MQ0=0;MQRankSum=1.007;QD=28.84;ReadPosRankSum=0.314	GT:AD:DP:GQ:PL	1/1:0,48:49:99:1486,141,0	1/1:0,13:13:39:411,39,0	1/1:0,22:22:60:660,60,0	0/0:29,0:29:81:0,81,886	1/1:0,15:15:42:446,42,0	1/1:0,14:14:42:432,42,0	0/0:10,0:10:27:0,27,303	1/1:0,2:2:6:67,6,0	0/0:1,0:1:3:0,3,32	0/0:18,0:18:54:0,54,566	./.:.:.:.:.	0/0:13,0:13:39:0,39,418	1/1:0,18:18:48:528,48,0	0/0:1,0:1:3:0,3,32	1/1:0,23:23:69:723,69,0	1/1:0,16:16:42:472,42,0	1/1:0,26:27:75:806,75,0	1/1:0,1:1:3:22,3,0	0/0:7,0:7:18:0,18,207	1/1:0,6:6:15:173,15,0	./.:.:.:.:.	0/0:10,0:10:24:0,24,282	1/1:0,13:13:39:407,39,0	0/0:19,0:19:57:0,57,595	./.:.:.:.:.	1/1:0,19:19:51:564,51,0	1/1:0,18:18:54:572,54,0	1/1:0,3:3:9:103,9,0	1/1:0,4:4:12:117,12,0	1/1:0,17:17:48:521,48,0	1/1:0,2:2:6:63,6,0	1/1:0,3:3:9:103,9,0	1/1:0,20:20:57:621,57,0	./.:.:.:.:.	1/1:0,23:23:63:688,63,0	0/0:2,0:2:6:0,6,67	0/0:18,0:18:51:0,51,559	1/1:0,11:11:30:330,30,0	1/1:0,13:13:36:392,36,0	./.:.:.:.:.	1/1:0,3:3:9:89,9,0	1/1:0,13:13:33:361,33,0	0/0:23,0:24:63:0,63,648	0/0:15,0:15:45:0,45,476	0/0:22,0:22:63:0,63,687	0/1:6,7:13:99:178,0,155	1/1:0,7:7:21:217,21,0	0/0:1,0:1:3:0,3,32	1/1:0,3:3:9:94,9,0	0/0:5,0:5:15:0,15,153	1/1:0,3:3:9:96,9,0	0/0:3,0:3:9:0,9,92	1/1:0,15:15:39:445,39,0	1/1:0,5:5:12:146,12,0	0/0:6,0:6:18:0,18,193	1/1:0,1:1:3:32,3,0	0/0:1,0:1:3:0,3,34	0/0:4,0:4:12:0,12,131	1/1:0,1:1:3:33,3,0	0/0:10,0:10:30:0,30,305	1/1:0,2:2:6:63,6,0	1/1:0,1:1:3:30,3,0	1/1:0,5:5:15:155,15,0	1/1:0,2:2:6:62,6,0	0/0:5,0:5:12:0,12,131	1/1:0,2:2:6:62,6,0	0/0:3,0:3:6:0,6,75	1/1:0,5:5:15:158,15,0	1/1:0,2:2:6:57,6,0	./.:.:.:.:.	0/0:4,0:4:12:0,12,129	0/0:8,0:8:21:0,21,241	1/1:0,2:2:6:63,6,0	1/1:0,2:2:6:61,6,0	0/0:2,0:2:6:0,6,68	0/0:2,0:2:6:0,6,61	0/0:3,0:3:6:0,6,69	1/1:0,2:2:6:63,6,0	./.:.:.:.:.	0/0:1,0:1:3:0,3,34	0/0:4,0:4:12:0,12,115	./.:.:.:.:.	0/0:3,0:3:9:0,9,98	0/0:2,0:2:6:0,6,67	0/0:5,0:5:15:0,15,158	1/1:0,3:3:9:87,9,0	1/1:0,5:5:15:160,15,0	0/0:2,0:2:6:0,6,67	1/1:0,5:5:15:161,15,0	1/1:0,5:5:15:147,15,0	./.:.:.:.:.	1/1:0,9:9:27:288,27,0	0/1:1,3:4:21:81,0,21	1/1:0,3:3:9:95,9,0	1/1:0,2:2:6:62,6,0	1/1:0,2:2:6:67,6,0	0/0:4,0:4:12:0,12,128	1/1:0,5:5:15:159,15,0	./.:.:.:.:.	1/1:0,1:1:3:32,3,0	./.:.:.:.:.	1/1:0,5:5:15:153,15,0	1/1:0,3:3:9:96,9,0	0/1:1,2:3:21:51,0,21	0/0:1,0:1:3:0,3,31	1/1:0,3:3:9:95,9,0	0/0:2,0:2:6:0,6,63	1/1:0,8:8:21:229,21,0	1/1:0,1:1:3:32,3,0	1/1:0,6:6:15:171,15,0	1/1:0,8:8:21:232,21,0	1/1:0,1:1:3:32,3,0	0/0:9,0:9:24:0,24,270	1/1:0,9:9:27:280,27,0	1/1:0,9:9:27:286,27,0	1/1:0,7:7:21:220,21,0	1/1:0,5:5:15:161,15,0	0/0:2,0:2:6:0,6,64	0/0:6,0:6:18:0,18,190	1/1:0,3:3:9:96,9,0	0/0:6,0:6:18:0,18,186	0/0:7,0:7:21:0,21,227	1/1:0,10:10:27:287,27,0	1/1:0,2:2:6:62,6,0	0/0:5,0:5:15:0,15,165	1/1:0,4:4:12:121,12,0	0/0:4,0:4:12:0,12,127	0/0:3,0:3:9:0,9,97	0/0:3,0:3:6:0,6,77	./.:.:.:.:.	./.:.:.:.:.	0/0:1,0:1:3:0,3,32	0/0:3,0:3:3:0,3,45	0/0:3,0:3:6:0,6,77	./.:.:.:.:.	0/0:2,0:2:3:0,3,45	0/0:26,0:26:78:0,78,862
chr1	35873905	.	G	C	13159.9	.	AC=139;AF=0.556;AN=250;BaseQRankSum=-2.033;DP=794;Dels=0.00;FS=4.900;HaplotypeScore=0.1313;InbreedingCoeff=0.7441;MLEAC=143;MLEAF=0.572;MQ=59.25;MQ0=0;MQRankSum=1.481;QD=27.82;ReadPosRankSum=-0.651	GT:AD:DP:GQ:PL	1/1:0,49:49:99:1482,147,0	1/1:0,10:10:30:301,30,0	1/1:0,11:11:33:320,33,0	0/0:22,0:22:66:0,66,656	1/1:0,10:10:30:304,30,0	1/1:0,10:10:30:296,30,0	0/0:8,0:8:24:0,24,244	1/1:0,4:4:12:122,12,0	0/0:1,0:1:3:0,3,32	0/0:21,0:21:63:0,63,614	1/1:0,1:1:3:33,3,0	0/0:10,0:10:30:0,30,297	1/1:0,10:10:30:303,30,0	0/0:1,0:1:3:0,3,31	1/1:0,23:23:69:691,69,0	1/1:0,12:12:30:307,30,0	1/1:0,21:21:63:619,63,0	1/1:0,2:2:6:51,6,0	0/0:6,0:6:15:0,15,160	1/1:0,2:2:6:59,6,0	./.:.:.:.:.	0/0:11,0:11:27:0,27,302	0/0:9,0:9:27:0,27,271	0/0:17,0:17:48:0,48,502	1/1:0,2:2:6:53,6,0	1/1:0,17:17:48:479,48,0	1/1:0,14:14:42:413,42,0	1/1:0,2:2:6:65,6,0	1/1:0,3:3:9:85,9,0	1/1:0,21:21:60:593,60,0	1/1:0,2:2:6:61,6,0	1/1:0,4:4:12:122,12,0	1/1:0,25:25:63:670,63,0	./.:.:.:.:.	1/1:0,16:16:48:464,48,0	0/0:2,0:2:6:0,6,64	0/0:17,0:17:48:0,48,482	1/1:0,6:6:18:182,18,0	1/1:0,16:16:48:461,48,0	./.:.:.:.:.	1/1:0,6:6:18:180,18,0	1/1:0,12:12:36:361,36,0	0/0:14,0:14:42:0,42,430	0/0:11,0:11:30:0,30,302	0/0:22,0:22:66:0,66,659	0/0:10,0:10:30:0,30,294	1/1:0,7:7:21:214,21,0	0/0:1,0:1:3:0,3,32	1/1:0,1:1:3:32,3,0	0/0:3,0:3:9:0,9,92	1/1:0,2:2:6:51,6,0	0/0:4,0:4:12:0,12,124	1/1:0,13:13:33:355,33,0	1/1:0,3:3:9:92,9,0	0/0:7,0:7:21:0,21,209	1/1:0,2:2:6:62,6,0	0/0:1,0:1:3:0,3,30	0/0:2,0:2:6:0,6,60	1/1:0,1:1:3:30,3,0	0/0:7,0:7:21:0,21,203	1/1:0,2:2:6:62,6,0	1/1:0,1:1:3:29,3,0	1/1:0,5:5:15:145,15,0	1/1:0,2:2:6:60,6,0	0/0:4,0:4:12:0,12,118	./.:.:.:.:.	0/0:1,0:1:3:0,3,30	1/1:0,6:6:18:176,18,0	1/1:0,1:1:3:30,3,0	1/1:0,2:2:6:57,6,0	0/0:1,0:1:3:0,3,29	0/0:4,0:4:9:0,9,105	1/1:0,2:2:6:59,6,0	1/1:0,5:5:15:143,15,0	0/0:1,0:1:3:0,3,30	0/0:3,0:3:9:0,9,95	0/0:4,0:4:12:0,12,119	1/1:0,2:2:6:59,6,0	1/1:0,1:1:3:29,3,0	0/0:2,0:2:6:0,6,59	0/0:4,0:4:12:0,12,124	./.:.:.:.:.	0/0:3,0:3:9:0,9,97	0/0:2,0:2:6:0,6,59	0/0:4,0:4:12:0,12,117	1/1:0,4:4:12:113,12,0	1/1:0,4:4:12:118,12,0	0/0:2,0:2:6:0,6,64	1/1:0,4:4:12:119,12,0	1/1:0,4:4:12:113,12,0	1/1:0,2:2:6:57,6,0	1/1:0,7:7:21:207,21,0	0/1:1,1:2:23:23,0,28	1/1:0,2:2:6:62,6,0	1/1:0,1:1:3:32,3,0	1/1:0,1:1:3:32,3,0	0/0:6,0:6:18:0,18,192	1/1:0,3:3:9:90,9,0	./.:.:.:.:.	1/1:0,4:4:12:119,12,0	./.:.:.:.:.	1/1:0,3:3:9:90,9,0	1/1:0,1:1:3:31,3,0	0/0:2,0:2:6:0,6,60	0/0:2,0:2:6:0,6,61	0/0:3,0:3:9:0,9,90	0/0:2,0:2:6:0,6,63	1/1:0,8:8:21:226,21,0	./.:.:.:.:.	1/1:0,3:3:6:73,6,0	1/1:0,6:6:18:182,18,0	./.:.:.:.:.	0/0:5,0:5:12:0,12,132	1/1:0,6:6:18:178,18,0	1/1:0,9:9:27:271,27,0	1/1:0,7:7:21:209,21,0	1/1:0,2:2:6:58,6,0	0/0:1,0:1:3:0,3,32	0/0:4,0:4:12:0,12,117	1/1:0,5:5:12:134,12,0	0/0:3,0:3:9:0,9,86	0/0:3,0:3:9:0,9,87	1/1:0,9:9:27:270,27,0	1/1:0,2:2:6:61,6,0	0/0:8,0:8:24:0,24,229	1/1:0,5:5:15:148,15,0	0/0:4,0:4:12:0,12,120	0/0:3,0:3:9:0,9,89	0/0:2,0:2:3:0,3,45	./.:.:.:.:.	./.:.:.:.:.	0/0:1,0:1:3:0,3,28	0/0:4,0:4:6:0,6,74	0/0:2,0:2:3:0,3,45	./.:.:.:.:.	0/0:2,0:2:3:0,3,45	0/0:22,0:22:66:0,66,688
chr1	35873909	.	A	G	13807.2	.	AC=141;AF=0.560;AN=252;BaseQRankSum=7.445;DP=814;Dels=0.00;FS=3.879;HaplotypeScore=0.0902;InbreedingCoeff=0.7542;MLEAC=134;MLEAF=0.532;MQ=59.19;MQ0=0;MQRankSum=1.212;QD=28.59;ReadPosRankSum=-0.823	GT:AD:DP:GQ:PL	1/1:0,50:50:99:1590,150,0	1/1:0,10:10:30:316,30,0	1/1:0,11:11:33:342,33,0	0/0:24,0:24:72:0,72,712	1/1:0,10:10:30:313,30,0	1/1:0,10:10:30:311,30,0	0/0:9,0:9:27:0,27,274	1/1:0,5:5:15:170,15,0	0/0:1,0:1:3:0,3,32	0/0:22,0:22:66:0,66,630	1/1:0,1:1:3:34,3,0	0/0:10,0:10:30:0,30,303	1/1:0,10:10:30:315,30,0	0/0:1,0:1:3:0,3,28	1/1:0,24:24:72:747,72,0	1/1:0,12:12:33:349,33,0	1/1:0,22:22:66:684,66,0	1/1:0,2:2:6:54,6,0	0/0:6,0:6:15:0,15,163	1/1:0,2:2:6:62,6,0	./.:.:.:.:.	0/0:12,0:12:30:0,30,332	0/0:10,0:10:30:0,30,297	0/0:17,0:17:48:0,48,504	1/1:0,2:2:6:68,6,0	1/1:0,18:18:51:540,51,0	1/1:0,14:14:42:441,42,0	1/1:0,2:2:6:61,6,0	1/1:0,3:3:9:89,9,0	1/1:0,20:20:60:616,60,0	1/1:0,3:3:9:95,9,0	1/1:0,5:5:15:163,15,0	1/1:0,24:24:60:665,60,0	./.:.:.:.:.	1/1:0,15:15:45:457,45,0	0/0:2,0:2:6:0,6,63	0/0:16,0:16:45:0,45,460	1/1:0,6:6:18:187,18,0	1/1:0,16:16:48:507,48,0	1/1:0,1:1:3:32,3,0	1/1:0,7:7:21:211,21,0	1/1:0,12:12:33:350,33,0	0/0:13,0:13:39:0,39,394	0/0:10,0:10:30:0,30,301	0/0:21,0:21:63:0,63,633	0/0:10,0:10:30:0,30,294	1/1:0,8:8:21:221,21,0	0/0:1,0:1:3:0,3,33	1/1:0,1:1:3:32,3,0	0/0:3,0:3:9:0,9,87	1/1:0,2:2:6:61,6,0	0/0:4,0:4:12:0,12,120	1/1:0,12:12:33:352,33,0	1/1:0,3:3:9:94,9,0	0/0:7,0:7:21:0,21,207	1/1:0,2:2:6:65,6,0	0/0:1,0:1:3:0,3,32	0/0:2,0:2:6:0,6,59	1/1:0,1:1:3:32,3,0	0/0:8,0:8:24:0,24,236	1/1:0,2:2:6:65,6,0	1/1:0,2:2:6:59,6,0	1/1:0,5:5:15:155,15,0	1/1:0,2:2:3:31,3,0	0/0:4,0:4:12:0,12,116	./.:.:.:.:.	0/0:1,0:1:3:0,3,29	1/1:0,6:6:18:195,18,0	1/1:0,1:1:3:31,3,0	1/1:0,2:2:6:61,6,0	0/0:1,0:1:3:0,3,30	0/0:4,0:4:9:0,9,102	1/1:0,2:2:6:61,6,0	1/1:0,5:5:15:156,15,0	0/0:1,0:1:3:0,3,30	0/0:3,0:3:9:0,9,95	0/0:4,0:4:12:0,12,117	1/1:0,2:2:6:64,6,0	1/1:0,1:1:3:34,3,0	0/0:3,0:3:9:0,9,90	0/0:4,0:4:12:0,12,122	./.:.:.:.:.	0/0:3,0:3:9:0,9,97	0/0:4,0:4:12:0,12,120	0/0:4,0:4:12:0,12,117	1/1:0,4:4:12:121,12,0	1/1:0,4:4:12:124,12,0	0/0:3,0:3:9:0,9,95	1/1:0,3:3:9:93,9,0	1/1:0,4:4:12:114,12,0	1/1:0,2:2:6:69,6,0	1/1:0,7:7:21:219,21,0	0/1:1,1:2:26:26,0,27	1/1:0,3:3:9:97,9,0	1/1:0,1:1:3:29,3,0	1/1:0,3:3:9:92,9,0	0/0:6,0:6:18:0,18,197	1/1:0,4:4:12:124,12,0	./.:.:.:.:.	1/1:0,4:4:12:125,12,0	./.:.:.:.:.	1/1:0,3:3:9:93,9,0	1/1:0,1:1:3:31,3,0	0/0:2,0:2:6:0,6,62	0/0:2,0:2:6:0,6,59	0/0:4,0:4:12:0,12,120	0/0:3,0:3:9:0,9,93	1/1:0,8:8:21:229,21,0	./.:.:.:.:.	1/1:0,3:3:6:75,6,0	1/1:0,7:7:21:221,21,0	./.:.:.:.:.	0/0:4,0:4:12:0,12,116	1/1:0,6:6:18:187,18,0	1/1:0,9:9:27:285,27,0	1/1:0,7:7:21:212,21,0	1/1:0,2:2:6:62,6,0	0/0:1,0:1:3:0,3,31	0/0:3,0:3:9:0,9,91	1/1:0,5:5:12:129,12,0	0/0:3,0:3:9:0,9,91	0/0:3,0:3:9:0,9,89	1/1:0,9:9:27:281,27,0	1/1:0,1:1:3:32,3,0	0/0:9,0:9:27:0,27,262	1/1:0,5:5:15:155,15,0	0/0:4,0:4:12:0,12,120	0/0:3,0:3:9:0,9,90	0/0:2,0:2:3:0,3,45	./.:.:.:.:.	./.:.:.:.:.	0/0:1,0:1:3:0,3,30	0/0:4,0:4:9:0,9,102	0/0:1,0:2:3:0,3,28	./.:.:.:.:.	0/0:2,0:2:3:0,3,45	0/0:24,0:24:72:0,72,796
chr1	35874040	.	G	A	11581	.	AC=146;AF=0.598;AN=244;BaseQRankSum=1.779;DP=662;Dels=0.00;FS=10.545;HaplotypeScore=0.0538;InbreedingCoeff=0.6987;MLEAC=149;MLEAF=0.611;MQ=59.00;MQ0=0;MQRankSum=-0.483;QD=28.95;ReadPosRankSum=-0.853	GT:AD:DP:GQ:PL	1/1:0,40:40:99:1246,120,0	1/1:0,8:8:24:248,24,0	1/1:0,14:14:36:416,36,0	0/0:26,0:26:78:0,78,820	1/1:0,9:9:27:291,27,0	1/1:0,3:3:9:95,9,0	0/0:7,0:7:21:0,21,210	1/1:0,3:3:9:95,9,0	0/0:2,0:2:6:0,6,65	0/0:15,0:15:45:0,45,458	1/1:0,2:2:6:63,6,0	0/0:8,0:8:24:0,24,244	1/1:0,13:13:39:397,39,0	0/0:1,0:1:3:0,3,32	1/1:0,8:8:21:219,21,0	1/1:0,14:14:39:420,39,0	1/1:0,11:11:30:327,30,0	./.:.:.:.:.	0/0:1,0:1:3:0,3,32	1/1:0,3:3:9:97,9,0	0/0:1,0:1:3:0,3,33	0/0:9,0:9:27:0,27,270	1/1:0,17:17:48:516,48,0	0/0:14,0:14:36:0,36,404	./.:.:.:.:.	1/1:0,16:16:48:499,48,0	1/1:0,17:17:51:541,51,0	1/1:0,3:3:9:100,9,0	1/1:0,2:2:6:67,6,0	1/1:0,14:14:42:452,42,0	./.:.:.:.:.	1/1:0,1:1:3:34,3,0	1/1:0,13:13:36:373,36,0	1/1:0,1:1:3:32,3,0	1/1:0,9:9:27:282,27,0	0/0:3,0:3:9:0,9,96	0/0:14,0:14:42:0,42,438	1/1:0,3:3:9:93,9,0	1/1:0,8:8:24:247,24,0	./.:.:.:.:.	1/1:0,5:5:15:163,15,0	1/1:0,7:7:21:229,21,0	0/0:14,0:14:39:0,39,418	0/0:8,0:8:24:0,24,252	0/0:19,0:19:57:0,57,585	0/1:3,4:7:66:97,0,66	1/1:0,9:9:27:294,27,0	0/0:5,0:5:15:0,15,160	1/1:0,2:2:6:63,6,0	0/0:3,0:3:9:0,9,86	1/1:0,2:2:6:61,6,0	0/0:3,0:3:9:0,9,90	1/1:0,3:3:9:92,9,0	./.:.:.:.:.	0/0:7,0:7:21:0,21,214	1/1:0,1:1:3:32,3,0	0/0:4,0:4:12:0,12,122	0/0:3,0:3:9:0,9,89	1/1:0,3:3:9:95,9,0	0/0:5,0:5:15:0,15,154	1/1:0,2:2:6:63,6,0	1/1:0,1:1:3:32,3,0	1/1:0,9:9:27:284,27,0	1/1:0,1:1:3:32,3,0	0/0:4,0:4:12:0,12,120	1/1:0,3:3:9:97,9,0	./.:.:.:.:.	1/1:0,2:2:6:63,6,0	1/1:0,2:2:6:63,6,0	1/1:0,1:1:3:32,3,0	0/0:2,0:2:6:0,6,59	0/0:1,0:1:3:0,3,29	1/1:0,1:1:3:33,3,0	1/1:0,5:5:15:154,15,0	0/0:1,0:1:3:0,3,33	0/0:1,0:1:3:0,3,34	0/0:6,0:6:18:0,18,184	1/1:0,2:2:6:67,6,0	1/1:0,1:1:3:34,3,0	0/0:1,0:1:3:0,3,29	./.:.:.:.:.	./.:.:.:.:.	0/0:2,0:2:6:0,6,60	0/0:1,0:1:3:0,3,31	./.:.:.:.:.	1/1:0,3:3:9:95,9,0	1/1:0,2:2:6:64,6,0	0/1:5,1:6:15:15,0,143	1/1:0,2:2:6:65,6,0	1/1:0,1:1:3:32,3,0	1/1:0,4:4:12:129,12,0	1/1:0,4:4:12:128,12,0	1/1:0,3:3:9:95,9,0	1/1:0,4:4:12:128,12,0	1/1:0,2:2:6:65,6,0	1/1:0,3:3:9:92,9,0	0/0:5,1:6:15:0,15,164	1/1:0,1:1:3:32,3,0	0/0:2,0:2:6:0,6,56	./.:.:.:.:.	1/1:0,3:3:9:97,9,0	1/1:0,1:1:3:32,3,0	1/1:0,1:1:3:30,3,0	1/1:0,1:1:3:33,3,0	0/0:1,0:1:3:0,3,32	1/1:0,4:4:12:126,12,0	0/0:1,0:1:3:0,3,32	1/1:0,8:8:24:250,24,0	1/1:0,5:5:15:155,15,0	1/1:0,2:2:3:45,3,0	1/1:0,3:3:9:95,9,0	1/1:0,5:5:15:155,15,0	0/0:7,0:7:21:0,21,206	1/1:0,4:4:12:125,12,0	./.:.:.:.:.	1/1:0,5:5:15:153,15,0	1/1:0,5:5:15:154,15,0	0/0:3,0:3:6:0,6,77	0/0:3,0:3:9:0,9,95	1/1:0,4:4:12:126,12,0	0/0:5,0:5:15:0,15,159	0/0:4,0:4:12:0,12,125	1/1:0,4:4:12:126,12,0	1/1:0,2:2:6:65,6,0	0/0:2,0:2:6:0,6,63	1/1:0,7:7:21:221,21,0	0/0:2,0:2:6:0,6,65	0/0:5,0:5:15:0,15,160	0/0:1,0:1:3:0,3,34	./.:.:.:.:.	./.:.:.:.:.	./.:.:.:.:.	0/0:4,0:4:9:0,9,107	0/0:2,0:2:6:0,6,61	./.:.:.:.:.	0/0:2,0:2:3:0,3,45	0/0:20,0:20:60:0,60,650
chr1	35874054	.	G	A	11224.4	.	AC=150;AF=0.610;AN=246;BaseQRankSum=-3.495;DP=640;Dels=0.00;FS=11.028;HaplotypeScore=0.0958;InbreedingCoeff=0.6953;MLEAC=153;MLEAF=0.622;MQ=58.81;MQ0=0;MQRankSum=3.044;QD=28.56;ReadPosRankSum=-2.620	GT:AD:DP:GQ:PL	1/1:0,32:32:96:964,96,0	1/1:0,10:10:30:314,30,0	1/1:0,14:14:39:426,39,0	0/0:23,0:23:69:0,69,717	1/1:0,10:10:30:313,30,0	1/1:0,2:2:6:65,6,0	0/0:6,0:6:18:0,18,186	1/1:0,2:2:6:62,6,0	0/0:2,0:2:6:0,6,59	0/0:13,0:13:39:0,39,415	1/1:0,2:2:6:63,6,0	0/0:7,0:7:21:0,21,226	1/1:0,13:13:39:386,39,0	0/0:1,0:1:3:0,3,32	1/1:0,8:8:24:245,24,0	1/1:0,12:12:36:362,36,0	1/1:0,9:9:24:260,24,0	1/1:0,1:1:3:31,3,0	0/0:1,0:1:3:0,3,30	1/1:0,2:2:6:62,6,0	0/0:1,0:1:3:0,3,32	0/0:9,0:9:27:0,27,282	1/1:0,18:18:51:534,51,0	0/0:14,0:14:36:0,36,417	./.:.:.:.:.	1/1:0,15:15:45:464,45,0	1/1:0,15:15:45:475,45,0	1/1:0,3:3:9:91,9,0	1/1:0,1:1:3:31,3,0	1/1:0,11:11:33:331,33,0	1/1:0,1:1:3:34,3,0	./.:.:.:.:.	1/1:0,14:14:39:408,39,0	1/1:0,1:1:3:31,3,0	1/1:0,8:8:24:252,24,0	0/0:4,0:4:12:0,12,124	0/0:13,0:13:39:0,39,419	1/1:0,3:3:9:89,9,0	1/1:0,7:7:21:212,21,0	./.:.:.:.:.	1/1:0,3:3:9:97,9,0	1/1:0,8:8:24:249,24,0	0/0:10,0:10:27:0,27,303	0/0:7,0:7:21:0,21,223	0/0:18,0:18:54:0,54,586	0/1:3,3:6:72:72,0,78	1/1:0,10:10:30:310,30,0	0/0:5,0:5:15:0,15,162	1/1:0,2:2:6:61,6,0	0/0:3,0:3:9:0,9,98	1/1:0,2:2:6:63,6,0	0/0:1,0:1:3:0,3,32	1/1:0,4:4:12:129,12,0	1/1:0,2:2:6:61,6,0	0/0:9,0:9:27:0,27,275	1/1:0,1:1:3:32,3,0	0/0:4,0:4:12:0,12,125	0/0:2,0:2:6:0,6,63	1/1:0,3:3:9:95,9,0	0/0:6,0:6:18:0,18,192	1/1:0,2:2:6:65,6,0	1/1:0,2:2:6:63,6,0	1/1:0,10:10:30:316,30,0	1/1:0,3:3:9:95,9,0	0/0:4,0:4:12:0,12,130	1/1:0,3:3:9:94,9,0	./.:.:.:.:.	1/1:0,3:3:9:90,9,0	1/1:0,3:3:9:95,9,0	1/1:0,2:2:6:63,6,0	0/0:2,0:2:6:0,6,63	0/0:1,0:1:3:0,3,32	1/1:0,1:1:3:32,3,0	1/1:0,6:6:18:184,18,0	0/0:1,0:1:3:0,3,32	./.:.:.:.:.	0/0:5,0:5:15:0,15,154	1/1:0,2:2:6:67,6,0	./.:.:.:.:.	0/0:3,0:3:9:0,9,92	./.:.:.:.:.	./.:.:.:.:.	0/0:1,0:1:3:0,3,32	0/0:1,0:1:3:0,3,33	./.:.:.:.:.	1/1:0,3:3:9:94,9,0	1/1:0,3:3:9:89,9,0	0/0:5,0:5:15:0,15,158	1/1:0,2:2:6:63,6,0	1/1:0,1:1:3:32,3,0	1/1:0,4:4:12:125,12,0	1/1:0,3:3:9:95,9,0	1/1:0,3:3:9:95,9,0	1/1:0,4:4:12:128,12,0	1/1:0,2:2:6:65,6,0	1/1:0,3:3:9:90,9,0	0/1:4,1:5:16:16,0,116	1/1:0,1:1:3:33,3,0	0/0:2,0:2:6:0,6,64	./.:.:.:.:.	1/1:0,3:3:9:95,9,0	1/1:0,1:1:3:32,3,0	1/1:0,1:1:3:31,3,0	1/1:0,1:1:3:32,3,0	0/0:1,0:1:3:0,3,33	1/1:0,3:3:9:89,9,0	0/0:1,0:1:3:0,3,32	1/1:0,8:8:21:230,21,0	1/1:0,4:4:12:121,12,0	1/1:0,2:2:3:45,3,0	1/1:0,3:3:9:91,9,0	1/1:0,4:4:12:123,12,0	0/0:7,0:7:21:0,21,218	1/1:0,5:5:15:161,15,0	1/1:0,1:1:3:32,3,0	1/1:0,3:3:9:93,9,0	1/1:0,6:6:18:180,18,0	0/0:5,0:5:12:0,12,137	0/0:3,0:3:9:0,9,97	1/1:0,4:4:12:124,12,0	0/0:3,0:3:9:0,9,97	0/0:4,0:4:12:0,12,126	1/1:0,7:7:21:215,21,0	1/1:0,3:3:9:95,9,0	0/0:2,0:2:6:0,6,65	1/1:0,8:8:24:249,24,0	0/0:1,0:1:3:0,3,30	0/0:4,0:4:12:0,12,132	0/0:1,0:1:3:0,3,33	./.:.:.:.:.	./.:.:.:.:.	./.:.:.:.:.	0/0:4,0:4:9:0,9,105	0/0:2,0:2:6:0,6,61	./.:.:.:.:.	0/0:2,0:2:3:0,3,45	0/0:22,0:22:66:0,66,719
chr1	35874075	.	C	T	9713.92	.	AC=143;AF=0.616;AN=232;BaseQRankSum=-0.983;DP=595;Dels=0.00;FS=3.421;HaplotypeScore=0.2032;InbreedingCoeff=0.6879;MLEAC=141;MLEAF=0.608;MQ=58.54;MQ0=0;MQRankSum=-1.743;QD=27.99;ReadPosRankSum=2.749	GT:AD:DP:GQ:PL	1/1:0,24:24:72:728,72,0	1/1:0,9:9:27:283,27,0	1/1:0,12:12:33:364,33,0	0/0:26,0:26:75:0,75,799	1/1:0,6:6:18:200,18,0	1/1:0,1:1:3:33,3,0	0/0:8,0:8:24:0,24,241	1/1:0,3:3:9:96,9,0	0/0:2,0:2:6:0,6,65	0/0:12,0:12:36:0,36,365	1/1:0,2:2:6:62,6,0	0/0:14,0:14:42:0,42,457	1/1:0,13:13:36:377,36,0	./.:.:.:.:.	1/1:0,6:6:18:191,18,0	1/1:0,14:14:42:413,42,0	1/1:0,10:10:27:291,27,0	1/1:0,1:1:3:32,3,0	0/0:2,0:2:6:0,6,59	1/1:0,1:1:3:29,3,0	./.:.:.:.:.	0/0:7,0:7:21:0,21,224	1/1:0,14:14:39:424,39,0	0/0:9,0:9:27:0,27,289	./.:.:.:.:.	1/1:0,11:11:33:339,33,0	1/1:0,15:15:36:420,36,0	1/1:0,3:3:9:90,9,0	./.:.:.:.:.	1/1:0,11:11:33:355,33,0	1/1:0,1:1:3:33,3,0	1/1:0,1:1:3:33,3,0	1/1:0,10:10:30:313,30,0	1/1:0,1:1:3:32,3,0	1/1:0,10:10:30:322,30,0	0/0:3,0:3:9:0,9,93	0/0:15,0:15:45:0,45,457	1/1:0,4:4:9:108,9,0	1/1:0,6:6:18:193,18,0	1/1:0,1:1:3:32,3,0	1/1:0,2:2:6:61,6,0	1/1:0,12:12:33:370,33,0	0/0:9,0:9:24:0,24,266	0/0:8,0:8:24:0,24,246	0/0:14,0:14:39:0,39,421	0/1:5,3:8:67:67,0,124	1/1:0,4:4:12:125,12,0	0/0:5,0:5:15:0,15,157	1/1:0,1:1:3:30,3,0	0/0:2,0:2:6:0,6,68	1/1:0,1:1:3:29,3,0	0/0:2,0:2:6:0,6,56	1/1:0,4:4:12:126,12,0	1/1:0,3:3:9:95,9,0	0/0:7,0:7:21:0,21,225	1/1:0,2:2:6:62,6,0	0/0:3,0:3:9:0,9,94	0/0:3,0:3:9:0,9,91	1/1:0,2:2:6:67,6,0	0/0:8,0:8:24:0,24,250	1/1:0,1:1:3:33,3,0	1/1:0,2:2:6:61,6,0	1/1:0,8:8:24:245,24,0	1/1:0,3:3:9:95,9,0	0/0:3,0:3:9:0,9,96	1/1:0,4:4:12:121,12,0	0/0:2,0:2:6:0,6,61	1/1:0,3:3:9:94,9,0	1/1:0,3:3:9:97,9,0	1/1:0,1:1:3:32,3,0	0/0:3,0:3:9:0,9,96	0/0:1,0:1:3:0,3,31	./.:.:.:.:.	1/1:0,5:5:15:153,15,0	./.:.:.:.:.	./.:.:.:.:.	0/0:5,0:5:15:0,15,160	./.:.:.:.:.	./.:.:.:.:.	0/0:6,0:6:15:0,15,172	0/0:2,0:2:6:0,6,59	./.:.:.:.:.	0/0:2,0:2:6:0,6,66	./.:.:.:.:.	0/0:1,0:1:3:0,3,27	1/1:0,2:2:6:56,6,0	1/1:0,4:4:12:134,12,0	0/0:6,0:6:18:0,18,188	1/1:0,2:2:6:67,6,0	1/1:0,2:2:6:56,6,0	1/1:0,2:2:6:59,6,0	1/1:0,2:2:6:64,6,0	0/1:1,3:4:20:82,0,20	1/1:0,2:2:6:62,6,0	1/1:0,1:1:3:31,3,0	1/1:0,2:2:6:61,6,0	0/1:4,1:5:17:17,0,112	1/1:0,1:1:3:32,3,0	./.:.:.:.:.	./.:.:.:.:.	1/1:0,1:1:3:31,3,0	./.:.:.:.:.	1/1:0,2:2:6:62,6,0	./.:.:.:.:.	0/0:1,0:1:3:0,3,31	1/1:0,4:4:9:113,9,0	./.:.:.:.:.	1/1:0,7:7:18:201,18,0	1/1:0,3:3:9:91,9,0	1/1:0,1:1:3:30,3,0	1/1:0,6:6:18:187,18,0	1/1:0,3:3:9:93,9,0	0/0:5,0:5:15:0,15,163	1/1:0,2:2:6:63,6,0	1/1:0,3:3:9:95,9,0	1/1:0,4:4:12:125,12,0	1/1:0,6:6:18:183,18,0	0/0:3,0:3:9:0,9,97	0/0:5,0:5:15:0,15,160	1/1:0,3:3:9:88,9,0	0/0:4,0:4:12:0,12,128	0/0:5,0:5:15:0,15,158	1/1:0,5:5:15:151,15,0	1/1:0,2:2:6:61,6,0	0/0:2,0:2:6:0,6,63	1/1:0,7:7:21:214,21,0	./.:.:.:.:.	0/0:2,0:2:6:0,6,64	0/0:3,0:3:9:0,9,93	./.:.:.:.:.	./.:.:.:.:.	./.:.:.:.:.	0/0:4,0:4:9:0,9,95	0/0:2,0:2:3:0,3,45	./.:.:.:.:.	0/0:2,0:2:3:0,3,45	0/0:20,0:20:60:0,60,675
chr1	35874092	.	T	C	8680.38	.	AC=138;AF=0.595;AN=232;BaseQRankSum=1.790;DP=528;Dels=0.00;FS=3.214;HaplotypeScore=0.0967;InbreedingCoeff=0.6540;MLEAC=139;MLEAF=0.599;MQ=58.14;MQ0=0;MQRankSum=-0.809;QD=28.27;ReadPosRankSum=3.293	GT:AD:DP:GQ:PL	1/1:0,25:25:75:760,75,0	1/1:0,8:8:24:259,24,0	1/1:0,10:10:30:326,30,0	0/0:22,0:22:63:0,63,673	1/1:0,8:8:24:260,24,0	1/1:0,1:1:3:32,3,0	0/0:7,0:7:21:0,21,209	1/1:0,3:3:9:90,9,0	0/0:1,0:1:3:0,3,33	0/0:10,0:10:30:0,30,289	1/1:0,2:2:6:65,6,0	0/0:13,0:13:36:0,36,392	1/1:0,11:11:30:333,30,0	./.:.:.:.:.	1/1:0,5:5:15:160,15,0	1/1:0,11:11:33:341,33,0	1/1:0,7:7:21:227,21,0	1/1:0,1:1:3:33,3,0	0/0:2,0:2:6:0,6,61	1/1:0,1:1:3:34,3,0	./.:.:.:.:.	0/0:2,0:2:6:0,6,63	1/1:0,10:10:30:326,30,0	0/0:8,0:8:24:0,24,253	./.:.:.:.:.	1/1:0,12:12:36:383,36,0	1/1:0,14:14:36:421,36,0	1/1:0,4:4:12:130,12,0	./.:.:.:.:.	1/1:0,9:9:21:223,21,0	1/1:0,1:1:3:33,3,0	1/1:0,1:1:3:33,3,0	1/1:0,6:6:18:194,18,0	1/1:0,1:1:3:33,3,0	1/1:0,11:11:33:361,33,0	0/0:3,0:3:9:0,9,94	0/0:14,0:14:42:0,42,421	1/1:0,6:6:15:177,15,0	1/1:0,5:5:15:157,15,0	1/1:0,1:1:3:33,3,0	1/1:0,1:1:3:33,3,0	1/1:0,10:11:24:286,24,0	0/0:8,0:8:24:0,24,245	0/0:11,0:11:33:0,33,346	0/0:12,0:12:33:0,33,355	0/1:5,2:7:48:48,0,134	1/1:0,5:5:15:158,15,0	0/0:3,0:3:9:0,9,86	1/1:0,1:1:3:32,3,0	0/0:1,0:1:3:0,3,32	1/1:0,1:1:3:31,3,0	0/0:1,0:1:3:0,3,31	1/1:0,4:4:9:110,9,0	1/1:0,3:3:9:93,9,0	0/0:4,0:4:12:0,12,127	1/1:0,1:1:3:32,3,0	0/0:3,0:3:9:0,9,91	0/0:3,0:3:9:0,9,94	1/1:0,1:1:3:31,3,0	0/0:8,0:8:24:0,24,249	./.:.:.:.:.	1/1:0,1:1:3:30,3,0	1/1:0,4:4:12:121,12,0	1/1:0,3:3:9:91,9,0	0/0:1,0:1:3:0,3,30	1/1:0,2:2:6:61,6,0	0/0:1,0:1:3:0,3,32	1/1:0,4:4:12:133,12,0	1/1:0,4:4:12:132,12,0	1/1:0,1:1:3:32,3,0	0/0:2,0:2:6:0,6,59	0/0:1,0:1:3:0,3,32	./.:.:.:.:.	1/1:0,5:5:15:162,15,0	./.:.:.:.:.	./.:.:.:.:.	0/0:3,0:3:9:0,9,101	./.:.:.:.:.	./.:.:.:.:.	0/0:7,0:7:18:0,18,205	0/0:2,0:2:6:0,6,61	./.:.:.:.:.	0/0:4,0:4:12:0,12,132	0/0:2,0:2:6:0,6,63	0/0:1,0:1:3:0,3,31	1/1:0,1:1:3:22,3,0	1/1:0,5:5:15:163,15,0	0/0:4,0:4:12:0,12,119	1/1:0,3:3:9:97,9,0	1/1:0,1:1:3:22,3,0	1/1:0,1:1:3:32,3,0	1/1:0,1:1:3:32,3,0	0/1:1,2:3:24:26,0,24	1/1:0,2:2:6:66,6,0	1/1:0,1:1:3:31,3,0	1/1:0,1:1:3:33,3,0	0/0:2,0:2:6:0,6,65	1/1:0,1:1:3:32,3,0	./.:.:.:.:.	./.:.:.:.:.	1/1:0,1:1:3:32,3,0	./.:.:.:.:.	1/1:0,2:2:6:61,6,0	./.:.:.:.:.	0/0:1,0:1:3:0,3,32	1/1:0,5:5:12:144,12,0	0/0:1,0:1:3:0,3,31	1/1:0,5:5:12:143,12,0	1/1:0,3:3:9:95,9,0	./.:.:.:.:.	1/1:0,6:6:18:190,18,0	1/1:0,3:3:9:95,9,0	0/0:3,0:3:9:0,9,93	1/1:0,1:1:3:31,3,0	1/1:0,3:3:9:97,9,0	1/1:0,7:7:15:187,15,0	1/1:0,5:5:12:128,12,0	0/0:3,0:3:9:0,9,89	0/0:6,0:6:18:0,18,184	1/1:0,1:1:3:32,3,0	0/0:3,0:3:9:0,9,95	0/0:3,0:3:9:0,9,95	1/1:0,4:4:12:128,12,0	1/1:0,2:2:6:64,6,0	0/0:2,0:2:6:0,6,63	1/1:0,6:6:18:187,18,0	0/0:1,0:1:3:0,3,32	0/0:2,0:2:6:0,6,64	0/0:4,0:4:12:0,12,120	./.:.:.:.:.	./.:.:.:.:.	./.:.:.:.:.	./.:.:.:.:.	0/0:2,0:2:3:0,3,45	./.:.:.:.:.	0/0:2,0:2:3:0,3,45	0/0:20,0:21:60:0,60,663
chr1	35874099	.	C	G	8973.15	.	AC=136;AF=0.586;AN=232;BaseQRankSum=-0.867;DP=545;Dels=0.00;FS=0.000;HaplotypeScore=0.1109;InbreedingCoeff=0.6625;MLEAC=137;MLEAF=0.591;MQ=58.42;MQ0=0;MQRankSum=-0.754;QD=28.40;ReadPosRankSum=2.432	GT:AD:DP:GQ:PL	1/1:0,21:21:63:636,63,0	1/1:0,8:8:24:262,24,0	1/1:0,13:13:39:421,39,0	0/0:24,0:24:66:0,66,726	1/1:0,8:8:24:263,24,0	1/1:0,1:1:3:32,3,0	0/0:7,0:7:21:0,21,215	1/1:0,2:2:6:66,6,0	0/0:1,0:1:3:0,3,34	0/0:13,0:13:39:0,39,396	1/1:0,2:2:6:64,6,0	0/0:13,0:13:36:0,36,402	1/1:0,12:12:33:363,33,0	./.:.:.:.:.	1/1:0,5:5:15:161,15,0	1/1:0,9:9:27:285,27,0	1/1:0,8:8:21:237,21,0	1/1:0,1:1:3:34,3,0	0/0:3,0:3:9:0,9,89	1/1:0,1:1:3:28,3,0	./.:.:.:.:.	0/0:4,0:4:12:0,12,115	1/1:0,12:12:33:370,33,0	0/0:8,0:8:24:0,24,260	./.:.:.:.:.	1/1:0,14:14:42:440,42,0	1/1:0,12:12:33:366,33,0	1/1:0,3:3:9:96,9,0	./.:.:.:.:.	1/1:0,9:9:27:282,27,0	1/1:0,1:1:3:32,3,0	1/1:0,1:1:3:33,3,0	1/1:0,6:6:18:194,18,0	1/1:0,1:1:3:34,3,0	1/1:0,12:12:36:393,36,0	0/0:2,0:2:6:0,6,67	0/0:16,0:16:48:0,48,496	1/1:0,8:8:21:242,21,0	1/1:0,5:5:15:159,15,0	./.:.:.:.:.	1/1:0,2:2:6:52,6,0	1/1:0,12:12:30:345,30,0	0/0:8,0:8:21:0,21,212	0/0:13,0:13:36:0,36,394	0/0:13,0:13:36:0,36,396	0/1:6,4:10:99:99,0,155	1/1:0,4:4:12:129,12,0	0/0:2,0:2:6:0,6,60	1/1:0,1:1:3:33,3,0	0/0:2,0:2:6:0,6,61	1/1:0,1:1:3:32,3,0	0/0:1,0:1:3:0,3,30	1/1:0,4:4:9:110,9,0	1/1:0,3:3:9:94,9,0	0/0:4,0:4:12:0,12,128	1/1:0,1:1:3:32,3,0	0/0:2,0:2:6:0,6,65	0/0:3,0:3:9:0,9,95	./.:.:.:.:.	0/0:8,0:8:24:0,24,245	1/1:0,1:1:3:31,3,0	1/1:0,1:1:3:32,3,0	1/1:0,2:2:6:64,6,0	1/1:0,4:4:9:91,9,0	0/0:2,0:2:6:0,6,62	1/1:0,2:2:6:63,6,0	0/0:1,0:1:3:0,3,32	1/1:0,4:4:12:127,12,0	1/1:0,4:4:12:130,12,0	1/1:0,1:1:3:31,3,0	0/0:3,0:3:9:0,9,95	0/0:1,0:1:3:0,3,33	./.:.:.:.:.	1/1:0,5:5:15:155,15,0	./.:.:.:.:.	./.:.:.:.:.	0/0:3,0:3:9:0,9,102	./.:.:.:.:.	./.:.:.:.:.	0/0:7,0:7:18:0,18,205	0/0:2,0:2:6:0,6,61	./.:.:.:.:.	0/0:4,0:4:12:0,12,137	0/0:2,0:2:6:0,6,63	0/0:1,0:1:3:0,3,31	1/1:0,2:2:6:53,6,0	1/1:0,5:5:15:162,15,0	0/0:3,0:3:9:0,9,94	1/1:0,3:3:9:96,9,0	1/1:0,1:1:3:22,3,0	1/1:0,1:1:3:32,3,0	1/1:0,1:1:3:33,3,0	0/1:1,2:3:22:56,0,22	1/1:0,2:2:6:64,6,0	1/1:0,1:1:3:31,3,0	1/1:0,1:1:3:32,3,0	0/0:2,0:2:6:0,6,66	1/1:0,1:1:3:32,3,0	./.:.:.:.:.	./.:.:.:.:.	1/1:0,2:2:6:63,6,0	./.:.:.:.:.	1/1:0,2:2:6:66,6,0	./.:.:.:.:.	0/0:1,0:1:3:0,3,31	1/1:0,5:5:12:141,12,0	0/0:1,0:1:3:0,3,32	1/1:0,6:6:15:173,15,0	1/1:0,2:2:6:63,6,0	./.:.:.:.:.	1/1:0,6:6:18:195,18,0	1/1:0,2:2:6:65,6,0	0/0:2,0:2:6:0,6,62	1/1:0,1:1:3:31,3,0	1/1:0,3:3:9:94,9,0	1/1:0,8:8:18:218,18,0	1/1:0,5:5:15:160,15,0	0/0:2,0:2:6:0,6,63	0/0:5,0:5:15:0,15,163	1/1:0,1:1:3:31,3,0	0/0:3,0:3:9:0,9,98	0/0:3,0:3:9:0,9,98	1/1:0,5:5:15:151,15,0	1/1:0,2:2:6:55,6,0	0/0:4,0:4:12:0,12,121	1/1:0,8:8:24:247,24,0	0/0:2,0:2:6:0,6,61	0/0:2,0:2:6:0,6,67	0/0:4,0:4:12:0,12,122	./.:.:.:.:.	./.:.:.:.:.	./.:.:.:.:.	0/0:1,0:1:3:0,3,31	0/0:2,0:2:3:0,3,45	./.:.:.:.:.	0/0:2,0:2:3:0,3,45	0/0:17,0:17:51:0,51,573
chr1	35874153	.	C	T	12884.7	.	AC=134;AF=0.528;AN=254;BaseQRankSum=-5.749;DP=814;Dels=0.00;FS=9.601;HaplotypeScore=0.1842;InbreedingCoeff=0.7039;MLEAC=136;MLEAF=0.535;MQ=59.02;MQ0=0;MQRankSum=-0.189;QD=28.32;ReadPosRankSum=2.701	GT:AD:DP:GQ:PL	1/1:0,31:32:90:998,90,0	1/1:0,16:17:45:475,45,0	1/1:0,18:18:54:565,54,0	0/0:42,0:42:99:0,114,1290	1/1:0,13:13:39:411,39,0	1/1:0,4:4:9:109,9,0	0/0:12,0:12:36:0,36,382	1/1:0,3:3:9:98,9,0	0/0:2,0:2:6:0,6,63	0/0:20,0:20:60:0,60,645	1/1:0,2:2:6:68,6,0	0/0:17,0:17:48:0,48,536	1/1:0,16:16:42:470,42,0	1/1:0,1:1:3:32,3,0	1/1:0,12:12:36:375,36,0	1/1:0,14:14:42:449,42,0	1/1:0,11:11:30:328,30,0	1/1:0,2:2:6:52,6,0	0/0:4,0:4:12:0,12,131	0/0:1,0:1:3:0,3,32	0/0:3,0:3:9:0,9,91	0/0:5,0:5:15:0,15,158	1/1:0,16:16:45:470,45,0	0/0:12,0:12:33:0,33,359	./.:.:.:.:.	1/1:0,31:31:93:982,93,0	1/1:0,26:26:75:820,75,0	1/1:0,5:5:15:153,15,0	1/1:0,4:4:12:117,12,0	1/1:0,12:12:33:350,33,0	1/1:0,1:1:3:33,3,0	1/1:0,4:4:12:134,12,0	1/1:0,7:7:21:210,21,0	1/1:0,1:1:3:33,3,0	1/1:0,21:21:63:657,63,0	0/1:2,1:3:16:16,0,29	0/0:18,0:18:54:0,54,572	1/1:0,9:9:27:279,27,0	1/1:0,8:8:24:252,24,0	1/1:0,1:1:3:32,3,0	1/1:0,2:2:6:53,6,0	1/1:0,11:11:30:325,30,0	0/0:14,0:14:42:0,42,454	0/0:22,0:22:57:0,57,654	0/0:18,0:18:51:0,51,548	0/1:9,4:13:83:83,0,256	1/1:0,11:11:33:347,33,0	0/0:1,0:1:3:0,3,34	./.:.:.:.:.	0/0:3,0:3:9:0,9,97	1/1:0,2:2:6:66,6,0	0/0:3,0:3:9:0,9,97	1/1:0,6:6:18:189,18,0	1/1:0,3:3:9:97,9,0	0/0:6,0:6:18:0,18,190	1/1:0,1:1:3:32,3,0	0/0:1,0:1:3:0,3,32	0/0:2,0:2:6:0,6,61	./.:.:.:.:.	0/0:7,0:7:21:0,21,226	1/1:0,2:2:6:63,6,0	1/1:0,2:2:6:61,6,0	1/1:0,5:5:15:160,15,0	1/1:0,4:4:12:125,12,0	0/0:3,0:3:9:0,9,95	1/1:0,6:6:18:188,18,0	0/0:3,0:3:9:0,9,100	1/1:0,4:4:12:128,12,0	1/1:0,3:3:9:96,9,0	1/1:0,1:1:3:32,3,0	0/0:4,0:4:12:0,12,126	0/0:1,0:1:3:0,3,30	0/0:3,0:3:9:0,9,95	0/0:4,0:4:12:0,12,127	0/0:2,0:2:6:0,6,70	0/0:4,0:4:12:0,12,121	0/0:5,0:5:15:0,15,152	0/0:2,0:2:6:0,6,61	1/1:0,4:4:12:125,12,0	0/0:7,0:7:12:0,12,167	0/0:4,0:4:12:0,12,126	0/0:1,0:1:3:0,3,34	0/0:5,0:5:15:0,15,157	0/0:2,0:2:6:0,6,61	0/0:3,0:3:9:0,9,98	1/1:0,7:7:21:213,21,0	1/1:0,5:5:15:160,15,0	0/0:2,0:2:6:0,6,63	1/1:0,6:6:18:185,18,0	1/1:0,1:1:3:33,3,0	1/1:0,1:1:3:32,3,0	1/1:0,6:6:15:159,15,0	0/1:1,2:3:25:49,0,25	1/1:0,1:1:3:32,3,0	1/1:0,3:3:9:92,9,0	1/1:0,2:2:6:66,6,0	0/0:2,0:2:6:0,6,62	./.:.:.:.:.	0/0:1,0:1:3:0,3,32	1/1:0,1:1:3:32,3,0	1/1:0,3:3:9:97,9,0	1/1:0,3:3:9:87,9,0	1/1:0,3:3:9:90,9,0	0/1:1,1:2:25:25,0,27	0/0:2,0:2:6:0,6,61	1/1:0,8:8:24:250,24,0	0/0:4,0:4:12:0,12,138	1/1:0,5:5:15:160,15,0	1/1:0,1:1:3:32,3,0	./.:.:.:.:.	1/1:0,6:6:18:183,18,0	1/1:0,1:1:3:33,3,0	0/0:3,0:3:9:0,9,94	1/1:0,2:2:3:45,3,0	1/1:0,2:2:6:63,6,0	1/1:0,6:6:15:165,15,0	1/1:0,3:3:9:91,9,0	0/0:1,0:1:3:0,3,33	0/0:6,0:6:18:0,18,189	0/0:2,0:2:6:0,6,65	0/0:3,0:3:9:0,9,95	0/0:3,0:3:9:0,9,95	0/0:7,0:7:21:0,21,223	0/0:1,0:1:3:0,3,33	0/0:6,0:6:18:0,18,189	0/0:11,0:11:33:0,33,350	0/0:3,0:3:9:0,9,97	0/0:2,0:2:6:0,6,65	0/0:3,0:3:9:0,9,97	./.:.:.:.:.	./.:.:.:.:.	./.:.:.:.:.	0/0:1,0:1:3:0,3,32	0/0:2,0:2:3:0,3,45	./.:.:.:.:.	./.:.:.:.:.	0/0:28,0:28:84:0,84,944
chr1	35874176	.	G	A	14307.1	.	AC=137;AF=0.539;AN=254;BaseQRankSum=-3.362;DP=875;Dels=0.00;FS=0.281;HaplotypeScore=0.0815;InbreedingCoeff=0.7090;MLEAC=139;MLEAF=0.547;MQ=59.20;MQ0=0;MQRankSum=0.959;QD=27.94;ReadPosRankSum=3.051	GT:AD:DP:GQ:PL	1/1:0,40:40:99:1240,114,0	1/1:0,23:23:66:698,66,0	1/1:0,16:16:45:478,45,0	0/0:47,0:47:99:0,126,1397	1/1:0,12:12:36:378,36,0	1/1:0,7:7:18:209,18,0	0/0:12,0:12:33:0,33,336	1/1:0,5:5:15:162,15,0	0/0:2,0:2:6:0,6,67	0/0:23,0:23:66:0,66,708	1/1:0,1:1:3:31,3,0	0/0:10,0:10:30:0,30,311	1/1:0,14:14:36:388,36,0	1/1:0,1:1:3:32,3,0	1/1:0,23:23:66:703,66,0	1/1:0,17:17:51:526,51,0	1/1:0,10:10:30:313,30,0	1/1:0,4:4:12:118,12,0	0/0:3,0:3:9:0,9,95	0/0:1,0:1:3:0,3,31	0/0:3,0:3:9:0,9,94	0/0:6,0:6:18:0,18,185	1/1:0,17:18:51:533,51,0	0/0:18,0:18:54:0,54,555	1/1:0,1:1:3:33,3,0	1/1:0,35:35:99:1065,102,0	1/1:0,24:24:72:752,72,0	1/1:0,5:5:15:166,15,0	1/1:0,6:6:18:186,18,0	1/1:1,7:8:21:227,21,0	1/1:0,1:1:3:32,3,0	1/1:0,6:6:18:194,18,0	1/1:0,8:8:24:246,24,0	1/1:0,2:2:6:62,6,0	1/1:0,18:18:54:568,54,0	0/1:3,1:4:10:10,0,80	0/0:14,0:14:42:0,42,429	1/1:0,7:7:21:218,21,0	1/1:0,8:8:24:250,24,0	1/1:0,2:2:6:64,6,0	1/1:0,1:1:3:22,3,0	1/1:0,14:14:42:449,42,0	0/0:17,0:17:48:0,48,509	0/0:17,0:17:48:0,48,520	0/0:22,0:22:66:0,66,696	0/1:9,7:16:99:154,0,242	1/1:0,13:13:39:406,39,0	0/0:2,0:2:6:0,6,63	1/1:0,2:2:6:65,6,0	0/0:4,0:4:12:0,12,126	1/1:0,4:4:9:106,9,0	0/0:2,0:2:6:0,6,61	1/1:0,8:9:24:251,24,0	1/1:0,3:3:9:94,9,0	0/0:10,0:10:30:0,30,314	1/1:0,2:2:6:60,6,0	0/0:1,0:1:3:0,3,30	./.:.:.:.:.	1/1:0,2:2:6:67,6,0	0/0:4,0:4:12:0,12,117	1/1:0,3:3:9:97,9,0	1/1:0,3:3:9:92,9,0	1/1:0,11:11:33:347,33,0	1/1:0,4:4:12:120,12,0	0/0:4,0:4:12:0,12,122	1/1:0,5:5:15:155,15,0	0/0:2,0:2:6:0,6,63	1/1:0,6:6:12:153,12,0	1/1:0,2:2:6:59,6,0	1/1:0,1:1:3:31,3,0	0/0:5,0:5:15:0,15,160	0/0:3,0:3:9:0,9,93	0/0:3,0:3:9:0,9,91	0/0:4,0:4:12:0,12,120	0/0:4,0:4:12:0,12,123	0/0:6,0:6:18:0,18,184	0/0:3,0:3:9:0,9,96	0/0:2,0:2:6:0,6,65	1/1:0,4:4:12:123,12,0	0/0:3,0:3:9:0,9,95	0/0:3,0:3:9:0,9,95	0/0:1,0:1:3:0,3,32	0/0:4,0:4:12:0,12,120	0/0:2,0:2:6:0,6,63	0/0:2,0:2:6:0,6,61	1/1:0,7:7:21:224,21,0	1/1:0,5:5:15:150,15,0	0/1:4,2:6:44:44,0,111	1/1:0,6:6:18:187,18,0	1/1:0,2:2:6:68,6,0	1/1:0,2:2:6:65,6,0	1/1:0,7:7:18:179,18,0	0/1:2,1:3:21:21,0,58	1/1:0,2:2:6:64,6,0	1/1:0,2:2:6:61,6,0	1/1:0,2:2:6:63,6,0	0/0:1,0:1:3:0,3,30	./.:.:.:.:.	0/0:1,0:1:3:0,3,32	1/1:0,1:1:3:30,3,0	1/1:0,2:2:6:61,6,0	1/1:0,4:4:12:124,12,0	1/1:0,3:3:9:87,9,0	0/1:1,2:3:22:46,0,22	0/0:3,0:3:9:0,9,95	1/1:0,5:5:15:154,15,0	0/0:4,0:4:12:0,12,129	1/1:0,6:6:18:190,18,0	./.:.:.:.:.	./.:.:.:.:.	1/1:0,4:4:12:128,12,0	./.:.:.:.:.	0/0:5,0:5:15:0,15,155	1/1:0,4:4:9:108,9,0	1/1:0,1:1:3:32,3,0	1/1:0,1:1:3:28,3,0	1/1:0,3:3:9:94,9,0	0/0:1,0:1:3:0,3,29	0/0:4,0:4:12:0,12,118	0/0:3,0:3:9:0,9,95	0/0:4,0:4:12:0,12,128	0/0:3,0:3:9:0,9,98	0/0:9,0:9:27:0,27,283	0/0:1,0:1:3:0,3,32	0/0:8,0:8:24:0,24,247	0/0:12,0:12:36:0,36,377	0/0:5,0:5:15:0,15,154	0/0:3,0:3:9:0,9,92	0/0:1,0:1:3:0,3,33	./.:.:.:.:.	./.:.:.:.:.	./.:.:.:.:.	0/0:2,0:2:3:0,3,45	0/0:2,0:2:3:0,3,45	./.:.:.:.:.	./.:.:.:.:.	0/0:22,0:22:63:0,63,713
chr1	35874195	.	C	T	14799.8	.	AC=135;AF=0.540;AN=250;BaseQRankSum=-5.507;DP=906;Dels=0.00;FS=3.234;HaplotypeScore=0.1141;InbreedingCoeff=0.7607;MLEAC=136;MLEAF=0.544;MQ=59.33;MQ0=0;MQRankSum=1.626;QD=27.82;ReadPosRankSum=2.011	GT:AD:DP:GQ:PL	1/1:0,49:49:99:1484,141,0	1/1:0,25:25:72:748,72,0	1/1:0,11:11:30:312,30,0	0/0:45,0:45:99:0,126,1365	1/1:0,13:13:39:392,39,0	1/1:0,8:8:24:238,24,0	0/0:13,0:13:39:0,39,388	1/1:0,5:5:15:162,15,0	0/0:3,0:3:9:0,9,97	0/0:16,0:16:42:0,42,458	1/1:0,1:1:3:32,3,0	0/0:8,0:8:24:0,24,247	1/1:0,14:14:36:389,36,0	1/1:0,1:1:3:32,3,0	1/1:0,24:24:69:723,69,0	1/1:0,16:16:48:469,48,0	1/1:0,14:15:39:411,39,0	1/1:0,5:5:15:146,15,0	0/0:1,0:1:3:0,3,31	./.:.:.:.:.	0/0:3,0:3:9:0,9,97	0/0:5,0:5:15:0,15,155	1/1:0,17:17:51:517,51,0	0/0:19,0:19:54:0,54,559	1/1:0,1:1:3:33,3,0	1/1:0,38:38:99:1134,114,0	1/1:0,22:22:66:654,66,0	1/1:0,6:6:18:195,18,0	1/1:0,5:5:15:149,15,0	1/1:0,11:11:33:328,33,0	./.:.:.:.:.	1/1:0,5:5:15:162,15,0	1/1:0,10:10:30:311,30,0	1/1:0,1:1:3:32,3,0	1/1:0,18:18:54:540,54,0	0/0:3,0:3:9:0,9,95	0/0:14,0:14:42:0,42,430	1/1:0,8:8:21:217,21,0	1/1:0,7:7:21:212,21,0	1/1:0,3:3:9:96,9,0	./.:.:.:.:.	1/1:0,15:15:45:446,45,0	0/0:15,0:15:42:0,42,448	0/0:16,0:16:45:0,45,482	0/0:22,0:22:66:0,66,673	0/1:8,4:12:74:74,0,216	1/1:0,14:14:42:423,42,0	0/0:3,0:3:9:0,9,95	1/1:0,2:2:6:59,6,0	0/0:4,0:4:12:0,12,128	1/1:0,4:4:9:103,9,0	0/0:2,0:2:6:0,6,63	1/1:0,10:10:30:299,30,0	1/1:0,3:3:9:92,9,0	0/0:13,0:13:39:0,39,416	1/1:0,2:2:6:61,6,0	0/0:2,0:2:6:0,6,57	./.:.:.:.:.	1/1:0,2:2:6:59,6,0	0/0:3,0:3:9:0,9,85	1/1:0,2:2:6:59,6,0	1/1:0,3:3:9:91,9,0	1/1:0,13:13:39:385,39,0	1/1:0,3:3:9:91,9,0	0/0:9,0:9:21:0,21,241	1/1:0,6:6:18:179,18,0	0/0:3,0:3:9:0,9,90	1/1:0,5:5:6:89,6,0	1/1:0,2:2:6:57,6,0	1/1:0,1:1:3:30,3,0	0/0:3,0:3:9:0,9,93	0/0:3,0:3:9:0,9,83	0/0:4,0:4:12:0,12,122	0/0:2,0:2:6:0,6,61	0/0:4,0:4:12:0,12,117	0/0:7,0:7:21:0,21,213	0/0:5,0:5:12:0,12,141	0/0:4,0:4:9:0,9,108	1/1:0,6:6:18:182,18,0	0/0:2,0:2:6:0,6,62	0/0:3,0:3:9:0,9,97	0/0:1,0:1:3:0,3,31	0/0:4,0:4:12:0,12,123	0/0:3,0:3:9:0,9,87	0/0:2,0:2:6:0,6,65	1/1:0,7:7:21:212,21,0	1/1:0,4:4:12:122,12,0	0/1:2,3:5:49:79,0,49	1/1:0,5:5:15:152,15,0	1/1:0,2:2:6:65,6,0	1/1:0,3:3:9:92,9,0	1/1:0,7:7:21:215,21,0	0/0:3,0:3:9:0,9,91	1/1:0,3:3:9:95,9,0	1/1:0,1:1:3:28,3,0	1/1:0,4:4:12:122,12,0	./.:.:.:.:.	./.:.:.:.:.	0/0:2,0:2:6:0,6,61	1/1:0,1:1:3:30,3,0	1/1:0,2:2:6:59,6,0	1/1:0,4:4:12:121,12,0	1/1:0,3:3:9:89,9,0	0/1:1,3:4:19:84,0,19	0/0:3,0:3:9:0,9,97	1/1:0,6:6:18:184,18,0	0/0:3,0:3:9:0,9,97	1/1:0,5:5:15:145,15,0	1/1:0,3:3:9:96,9,0	./.:.:.:.:.	1/1:0,6:6:18:178,18,0	1/1:0,3:3:9:96,9,0	0/0:6,0:6:18:0,18,185	1/1:0,5:5:12:131,12,0	1/1:0,1:1:3:31,3,0	1/1:0,1:1:3:29,3,0	1/1:0,3:3:9:91,9,0	0/0:2,0:2:6:0,6,55	0/0:4,0:4:12:0,12,130	0/0:2,0:2:6:0,6,61	0/0:5,0:5:15:0,15,153	0/0:7,0:7:21:0,21,212	0/0:7,0:7:21:0,21,220	0/0:1,0:1:3:0,3,31	0/0:6,0:6:18:0,18,183	0/0:11,0:11:33:0,33,343	0/0:6,0:6:18:0,18,175	0/0:3,0:3:9:0,9,95	./.:.:.:.:.	./.:.:.:.:.	./.:.:.:.:.	0/0:2,0:2:3:0,3,45	0/0:6,0:6:12:0,12,148	0/0:2,0:2:3:0,3,45	./.:.:.:.:.	./.:.:.:.:.	0/0:23,0:23:69:0,69,772
chr1	35874709	.	G	C	14253.2	.	AC=138;AF=0.519;AN=266;BaseQRankSum=2.482;DP=958;Dels=0.00;FS=1.577;HaplotypeScore=0.1275;InbreedingCoeff=0.7246;MLEAC=140;MLEAF=0.526;MQ=57.70;MQ0=1;MQRankSum=2.020;QD=26.59;ReadPosRankSum=1.276	GT:AD:DP:GQ:PL	1/1:0,26:26:78:772,78,0	1/1:0,12:12:33:358,33,0	1/1:0,9:9:24:271,24,0	0/0:51,0:51:99:0,141,1535	1/1:0,19:19:57:607,57,0	1/1:0,18:18:45:515,45,0	0/0:19,0:20:42:0,42,520	1/1:0,5:5:15:168,15,0	0/0:5,0:5:15:0,15,153	0/0:14,0:14:39:0,39,402	1/1:0,6:6:18:189,18,0	0/0:16,0:16:42:0,42,458	1/1:0,16:16:48:507,48,0	0/0:3,0:3:9:0,9,92	1/1:0,17:17:51:548,51,0	1/1:0,20:20:45:536,45,0	1/1:0,14:14:42:426,42,0	0/1:2,4:6:39:98,0,39	0/1:12,2:14:12:12,0,310	0/0:10,0:10:24:0,24,275	0/0:8,0:8:24:0,24,267	0/0:13,0:13:39:0,39,410	1/1:0,15:15:42:456,42,0	0/0:14,0:14:42:0,42,444	1/1:0,2:2:6:69,6,0	1/1:0,18:18:45:530,45,0	1/1:0,9:9:18:229,18,0	1/1:0,4:4:12:131,12,0	0/1:1,3:4:18:88,0,18	1/1:0,19:19:48:531,48,0	1/1:0,8:8:24:243,24,0	./.:.:.:.:.	1/1:0,21:21:54:620,54,0	1/1:0,3:3:9:98,9,0	1/1:0,16:16:39:457,39,0	0/0:3,0:3:9:0,9,101	0/0:17,0:17:51:0,51,531	1/1:0,6:6:18:195,18,0	1/1:0,16:16:45:498,45,0	1/1:0,5:5:15:167,15,0	1/1:0,2:2:6:53,6,0	1/1:0,14:14:42:460,42,0	0/0:18,0:18:48:0,48,540	0/0:23,0:23:63:0,63,696	0/0:10,0:10:30:0,30,318	0/1:18,9:27:99:191,0,395	1/1:0,17:17:48:529,48,0	0/0:2,0:2:6:0,6,65	1/1:0,3:3:9:97,9,0	0/0:2,0:2:3:0,3,45	1/1:0,3:3:9:93,9,0	0/0:5,0:5:12:0,12,138	1/1:0,8:8:24:258,24,0	1/1:0,4:4:12:124,12,0	0/0:5,0:5:15:0,15,156	1/1:0,3:3:9:99,9,0	0/0:7,0:7:21:0,21,227	0/0:5,0:5:15:0,15,160	1/1:0,2:2:6:66,6,0	0/0:4,0:4:12:0,12,128	1/1:0,2:2:6:63,6,0	1/1:0,4:4:9:107,9,0	1/1:0,6:6:18:195,18,0	1/1:0,3:3:9:97,9,0	0/0:2,0:2:6:0,6,62	1/1:0,2:2:6:63,6,0	0/0:5,0:5:15:0,15,154	1/1:0,5:5:15:158,15,0	1/1:0,4:4:12:127,12,0	1/1:0,4:4:12:122,12,0	0/0:4,0:4:12:0,12,125	0/0:3,0:3:9:0,9,95	0/0:2,0:2:6:0,6,63	0/0:5,0:5:15:0,15,161	0/0:4,0:4:12:0,12,126	0/0:1,0:1:3:0,3,32	0/0:5,0:5:15:0,15,157	0/0:2,0:2:6:0,6,67	1/1:0,1:1:3:34,3,0	0/0:4,0:4:9:0,9,110	0/0:2,0:2:6:0,6,65	./.:.:.:.:.	0/0:1,0:1:3:0,3,31	0/0:7,0:7:21:0,21,223	0/0:3,0:3:9:0,9,93	1/1:0,2:2:6:57,6,0	1/1:0,2:2:6:64,6,0	0/0:14,1:15:22:0,22,426	1/1:0,5:5:12:139,12,0	1/1:0,6:6:18:180,18,0	1/1:0,1:1:3:32,3,0	1/1:0,2:2:6:61,6,0	1/1:0,2:2:6:64,6,0	1/1:0,3:3:9:95,9,0	1/1:0,2:2:3:45,3,0	./.:.:.:.:.	0/0:8,0:8:24:0,24,252	1/1:0,5:5:12:141,12,0	0/0:2,0:2:6:0,6,63	1/1:0,1:1:3:30,3,0	1/1:0,6:6:15:163,15,0	1/1:0,1:1:3:32,3,0	1/1:0,4:4:12:128,12,0	0/1:2,3:5:53:80,0,53	0/0:2,0:2:6:0,6,61	1/1:0,6:6:18:187,18,0	0/1:2,1:3:20:20,0,58	1/1:0,6:6:15:172,15,0	1/1:0,2:2:6:55,6,0	1/1:0,1:1:3:32,3,0	1/1:0,8:8:24:250,24,0	1/1:0,2:2:6:55,6,0	0/0:11,0:11:24:0,24,285	1/1:0,8:8:24:248,24,0	1/1:0,3:3:9:93,9,0	1/1:0,5:5:15:157,15,0	1/1:0,3:3:9:98,9,0	0/0:8,0:8:24:0,24,253	0/0:1,0:1:3:0,3,33	0/0:5,0:5:15:0,15,153	0/0:7,0:7:21:0,21,221	0/0:4,0:4:12:0,12,120	0/0:5,0:5:12:0,12,146	0/0:3,0:3:9:0,9,97	0/0:2,0:2:6:0,6,67	0/0:3,0:3:9:0,9,97	0/0:4,0:4:12:0,12,127	0/0:7,0:7:18:0,18,207	0/0:6,0:6:18:0,18,193	0/0:2,0:2:3:0,3,45	0/0:2,0:2:3:0,3,45	0/0:2,0:2:3:0,3,45	./.:.:.:.:.	0/0:2,0:2:3:0,3,45	0/0:2,0:2:3:0,3,45	0/0:2,0:2:3:0,3,45	0/0:12,0:12:36:0,36,386
chr1	35874717	.	G	A	13564.1	.	AC=140;AF=0.522;AN=268;BaseQRankSum=-0.878;DP=944;Dels=0.00;FS=0.234;HaplotypeScore=0.1146;InbreedingCoeff=0.7174;MLEAC=143;MLEAF=0.534;MQ=57.60;MQ0=1;MQRankSum=-0.541;QD=25.79;ReadPosRankSum=2.500	GT:AD:DP:GQ:PL	1/1:0,22:22:66:655,66,0	1/1:0,12:12:33:336,33,0	1/1:0,8:8:21:241,21,0	0/0:52,0:52:99:0,144,1547	1/1:0,17:17:51:538,51,0	1/1:0,17:17:42:478,42,0	0/0:20,1:21:45:0,45,545	1/1:0,4:4:12:130,12,0	0/0:3,0:3:9:0,9,99	0/0:15,0:15:45:0,45,468	1/1:0,6:6:18:187,18,0	0/0:15,0:15:39:0,39,440	1/1:0,15:15:45:464,45,0	0/0:1,0:1:3:0,3,32	1/1:0,18:18:51:527,51,0	1/1:0,20:20:42:499,42,0	1/1:0,13:13:39:404,39,0	0/1:1,4:5:18:99,0,18	0/1:11,2:13:15:15,0,280	0/0:10,0:10:24:0,24,267	0/0:9,0:9:27:0,27,285	0/0:14,0:14:42:0,42,428	1/1:0,13:13:36:395,36,0	0/0:10,0:10:30:0,30,306	1/1:0,2:2:6:66,6,0	1/1:0,18:18:45:509,45,0	1/1:0,9:9:18:228,18,0	1/1:0,3:3:9:96,9,0	0/1:2,2:4:47:52,0,47	1/1:0,20:20:51:566,51,0	1/1:0,9:9:27:266,27,0	1/1:0,1:1:3:31,3,0	1/1:0,21:21:57:621,57,0	1/1:0,4:4:12:129,12,0	1/1:0,14:14:33:375,33,0	0/0:4,0:4:12:0,12,120	0/0:17,0:17:51:0,51,528	1/1:0,6:6:15:154,15,0	1/1:0,16:16:45:475,45,0	1/1:0,5:5:15:162,15,0	1/1:0,4:4:12:115,12,0	1/1:0,13:13:39:412,39,0	0/0:18,0:18:45:0,45,494	0/0:21,0:21:51:0,51,566	0/0:10,0:10:30:0,30,307	0/1:18,8:26:99:163,0,409	1/1:0,15:15:42:454,42,0	0/0:2,0:2:6:0,6,62	1/1:0,3:3:9:96,9,0	0/0:2,0:2:3:0,3,45	1/1:0,3:3:6:61,6,0	0/0:5,0:5:12:0,12,135	1/1:0,8:8:24:252,24,0	1/1:0,4:4:12:120,12,0	0/0:5,0:5:15:0,15,153	1/1:0,4:4:12:123,12,0	0/0:6,0:6:18:0,18,181	0/0:5,0:5:15:0,15,160	1/1:0,2:2:6:67,6,0	0/0:4,0:4:12:0,12,127	1/1:0,2:2:6:64,6,0	1/1:0,3:3:9:95,9,0	1/1:0,6:6:18:186,18,0	1/1:0,3:3:9:94,9,0	0/0:2,0:2:6:0,6,61	1/1:0,2:2:6:63,6,0	0/0:5,0:5:15:0,15,159	1/1:0,4:4:6:60,6,0	1/1:0,4:4:12:122,12,0	1/1:0,5:5:15:153,15,0	0/0:4,0:4:12:0,12,125	0/0:3,0:3:9:0,9,92	0/0:2,0:2:6:0,6,61	0/0:5,0:5:15:0,15,156	0/0:4,0:4:12:0,12,120	0/0:1,0:1:3:0,3,32	0/0:5,0:5:15:0,15,152	0/0:2,0:2:6:0,6,61	1/1:0,1:1:3:30,3,0	0/0:4,0:4:9:0,9,108	0/0:2,0:2:6:0,6,63	./.:.:.:.:.	0/0:1,0:1:3:0,3,33	0/0:7,0:7:21:0,21,216	0/0:2,0:2:6:0,6,60	1/1:0,2:2:6:64,6,0	1/1:0,2:2:6:63,6,0	0/0:16,1:17:21:0,21,470	1/1:0,5:5:12:141,12,0	1/1:0,7:7:21:203,21,0	1/1:0,1:1:3:31,3,0	1/1:0,2:2:6:59,6,0	1/1:0,2:2:6:60,6,0	1/1:0,2:2:6:63,6,0	1/1:0,1:1:3:31,3,0	./.:.:.:.:.	0/0:9,0:9:27:0,27,269	1/1:0,5:5:12:138,12,0	0/0:2,0:2:6:0,6,67	1/1:0,1:1:3:32,3,0	1/1:0,8:8:24:247,24,0	1/1:0,1:1:3:31,3,0	1/1:0,4:4:12:122,12,0	0/1:1,4:5:17:106,0,17	0/0:2,0:2:6:0,6,61	1/1:0,6:6:18:179,18,0	0/1:2,1:3:22:22,0,47	1/1:0,6:6:15:168,15,0	1/1:0,3:3:9:85,9,0	1/1:0,1:1:3:29,3,0	1/1:0,8:8:24:241,24,0	1/1:0,3:3:9:85,9,0	0/0:11,0:11:21:0,21,256	1/1:0,8:8:24:242,24,0	1/1:0,3:3:9:92,9,0	1/1:0,5:5:15:155,15,0	1/1:0,4:4:12:127,12,0	0/0:8,0:8:24:0,24,249	0/0:1,0:1:3:0,3,32	0/0:5,0:5:15:0,15,158	0/0:7,0:7:21:0,21,221	0/0:4,0:4:12:0,12,129	0/0:5,0:5:12:0,12,135	0/0:4,0:4:12:0,12,127	0/0:2,0:2:6:0,6,59	0/0:3,0:3:9:0,9,97	0/0:3,0:3:9:0,9,92	0/0:7,0:7:18:0,18,198	0/0:6,0:6:18:0,18,180	0/0:2,0:2:3:0,3,45	0/0:2,0:2:3:0,3,45	0/0:2,0:2:3:0,3,45	./.:.:.:.:.	0/0:2,0:2:3:0,3,45	0/0:2,0:2:3:0,3,45	0/0:2,0:2:3:0,3,45	0/0:12,0:12:36:0,36,395
chr1	35874955	.	T	A	6311.2	.	AC=121;AF=0.504;AN=240;BaseQRankSum=-7.963;DP=506;Dels=0.00;FS=8.266;HaplotypeScore=0.1678;InbreedingCoeff=0.6497;MLEAC=123;MLEAF=0.513;MQ=57.76;MQ0=5;MQRankSum=-1.869;QD=26.30;ReadPosRankSum=-0.866	GT:AD:DP:GQ:PL	1/1:0,9:9:27:272,27,0	1/1:0,14:14:39:397,39,0	1/1:0,7:7:21:207,21,0	0/0:24,0:24:69:0,69,721	1/1:0,6:6:18:179,18,0	1/1:0,3:3:9:86,9,0	0/0:4,0:4:12:0,12,120	1/1:0,1:1:3:31,3,0	0/0:2,0:2:6:0,6,66	0/0:11,0:11:33:0,33,338	1/1:0,3:3:9:94,9,0	0/0:6,0:6:18:0,18,185	1/1:0,13:13:39:392,39,0	0/0:1,0:1:3:0,3,31	1/1:0,12:12:36:361,36,0	1/1:0,7:7:21:209,21,0	1/1:0,5:5:12:120,12,0	./.:.:.:.:.	0/0:3,0:3:9:0,9,94	0/0:4,0:4:9:0,9,105	0/0:2,0:2:6:0,6,68	0/0:10,0:10:27:0,27,274	1/1:0,3:3:9:90,9,0	0/0:11,1:12:33:0,33,336	1/1:0,1:1:3:29,3,0	1/1:0,5:5:15:147,15,0	1/1:0,5:5:15:145,15,0	1/1:0,3:3:9:95,9,0	1/1:0,1:1:3:33,3,0	1/1:0,1:1:3:29,3,0	1/1:0,2:2:6:67,6,0	./.:.:.:.:.	1/1:0,3:3:9:89,9,0	./.:.:.:.:.	1/1:0,8:8:24:235,24,0	0/1:2,2:4:51:53,0,51	0/0:10,0:10:27:0,27,290	1/1:0,2:2:6:61,6,0	1/1:0,2:2:6:59,6,0	1/1:0,3:3:9:86,9,0	1/1:0,2:2:6:67,6,0	1/1:0,6:6:18:174,18,0	0/0:15,0:15:42:0,42,446	0/0:14,0:14:39:0,39,393	0/0:13,0:13:36:0,36,381	0/1:3,2:5:33:33,0,83	1/1:0,12:12:36:357,36,0	0/0:2,0:2:6:0,6,64	1/1:0,3:3:9:88,9,0	0/0:1,0:1:3:0,3,31	1/1:0,1:1:3:29,3,0	0/0:1,0:1:3:0,3,31	1/1:0,4:4:12:117,12,0	./.:.:.:.:.	0/0:2,1:3:6:0,6,61	1/1:0,2:2:6:59,6,0	0/0:1,0:1:3:0,3,32	./.:.:.:.:.	1/1:0,3:3:9:88,9,0	0/0:6,0:6:18:0,18,185	1/1:0,1:1:3:29,3,0	1/1:0,3:3:9:89,9,0	1/1:0,5:5:15:147,15,0	1/1:0,2:2:6:58,6,0	0/0:2,0:2:6:0,6,61	1/1:0,2:2:6:59,6,0	0/0:4,0:4:12:0,12,125	1/1:0,4:4:12:120,12,0	1/1:0,4:4:12:117,12,0	./.:.:.:.:.	0/0:2,0:2:6:0,6,62	0/0:2,0:2:6:0,6,62	0/0:1,0:1:3:0,3,32	0/0:1,0:1:3:0,3,32	0/0:4,0:4:12:0,12,118	0/0:1,0:1:3:0,3,32	0/0:1,0:1:3:0,3,32	0/0:3,0:3:9:0,9,92	1/1:0,1:1:3:29,3,0	0/0:3,0:3:9:0,9,96	./.:.:.:.:.	./.:.:.:.:.	0/0:6,0:6:18:0,18,182	0/0:3,0:3:9:0,9,95	0/0:3,0:3:9:0,9,93	1/1:0,1:1:3:30,3,0	1/1:0,1:1:3:32,3,0	0/0:2,0:2:6:0,6,61	1/1:0,1:1:3:30,3,0	1/1:0,2:2:6:68,6,0	1/1:0,5:5:12:134,12,0	1/1:0,4:4:12:115,12,0	./.:.:.:.:.	./.:.:.:.:.	1/1:0,4:4:12:122,12,0	1/1:0,2:2:6:62,6,0	0/0:2,0:2:6:0,6,67	./.:.:.:.:.	0/0:2,0:2:6:0,6,63	1/1:0,1:1:3:29,3,0	1/1:0,4:4:12:129,12,0	./.:.:.:.:.	1/1:0,3:3:9:90,9,0	0/1:1,4:5:16:103,0,16	0/0:3,0:3:6:0,6,75	./.:.:.:.:.	0/0:2,0:2:6:0,6,61	1/1:0,1:1:3:29,3,0	1/1:0,3:3:9:96,9,0	./.:.:.:.:.	1/1:0,5:5:15:144,15,0	1/1:0,3:3:9:94,9,0	0/0:5,0:5:15:0,15,154	1/1:0,8:8:21:218,21,0	1/1:0,1:1:3:30,3,0	1/1:0,2:2:6:61,6,0	1/1:0,1:1:3:30,3,0	0/0:2,0:2:6:0,6,60	0/0:3,0:3:9:0,9,98	0/0:2,0:2:6:0,6,63	./.:.:.:.:.	0/0:2,0:2:3:0,3,45	0/0:5,0:5:15:0,15,154	0/0:6,0:6:15:0,15,169	0/0:2,0:2:6:0,6,61	0/0:1,0:1:3:0,3,31	0/0:1,0:1:3:0,3,31	0/0:4,0:4:12:0,12,122	0/0:3,0:3:9:0,9,90	0/0:4,0:5:6:0,6,89	0/0:1,0:1:3:0,3,32	0/0:1,0:1:3:0,3,32	0/0:2,0:3:3:0,3,30	0/0:2,4:7:6:0,6,63	./.:.:.:.:.	./.:.:.:.:.	0/0:21,0:21:63:0,63,713
chr1	35875077	.	G	C	10684.4	.	AC=131;AF=0.537;AN=244;BaseQRankSum=-1.294;DP=668;Dels=0.00;FS=17.770;HaplotypeScore=0.1683;InbreedingCoeff=0.6214;MLEAC=130;MLEAF=0.533;MQ=58.81;MQ0=0;MQRankSum=-0.260;QD=27.75;ReadPosRankSum=2.280	GT:AD:DP:GQ:PL	1/1:0,8:8:24:263,24,0	1/1:0,21:21:63:671,63,0	1/1:0,18:18:51:547,51,0	0/0:21,0:21:63:0,63,670	1/1:0,11:11:30:329,30,0	1/1:0,13:13:39:405,39,0	0/0:8,0:8:24:0,24,252	1/1:0,1:1:3:32,3,0	0/0:1,0:1:3:0,3,33	0/0:17,0:17:51:0,51,546	1/1:0,2:2:6:63,6,0	0/0:11,0:11:30:0,30,324	1/1:0,14:14:42:445,42,0	./.:.:.:.:.	1/1:0,16:16:48:504,48,0	1/1:0,6:6:18:196,18,0	1/1:0,7:7:21:217,21,0	1/1:0,1:1:3:32,3,0	0/0:4,0:4:9:0,9,106	0/0:3,0:3:9:0,9,95	0/0:1,0:1:3:0,3,33	0/1:4,1:5:17:17,0,118	1/1:0,10:10:30:313,30,0	0/0:17,0:17:51:0,51,546	1/1:0,2:2:6:64,6,0	1/1:0,9:9:27:283,27,0	1/1:0,10:10:30:316,30,0	1/1:0,2:2:6:63,6,0	0/1:2,1:3:23:23,0,56	1/1:0,21:21:60:640,60,0	./.:.:.:.:.	./.:.:.:.:.	1/1:0,10:10:30:315,30,0	1/1:0,2:2:6:66,6,0	1/1:0,17:17:51:534,51,0	1/1:0,1:1:3:22,3,0	0/0:10,0:10:30:0,30,318	1/1:0,11:11:33:349,33,0	1/1:0,2:2:6:67,6,0	0/1:1,2:3:23:57,0,23	1/1:0,1:1:3:33,3,0	1/1:0,12:12:33:361,33,0	0/0:12,0:12:33:0,33,354	0/0:16,0:16:48:0,48,506	0/0:11,0:11:33:0,33,355	0/1:5,3:8:75:75,0,118	1/1:0,19:19:51:563,51,0	./.:.:.:.:.	1/1:0,1:1:3:31,3,0	0/0:2,0:2:3:0,3,45	1/1:0,1:1:3:33,3,0	0/0:3,0:3:9:0,9,97	1/1:0,2:2:6:63,6,0	1/1:0,2:2:6:63,6,0	0/0:2,0:2:6:0,6,62	./.:.:.:.:.	0/0:4,0:4:12:0,12,126	0/0:1,0:1:3:0,3,32	./.:.:.:.:.	0/0:6,0:6:18:0,18,177	./.:.:.:.:.	1/1:0,3:3:9:91,9,0	1/1:0,6:6:18:185,18,0	1/1:0,7:7:21:222,21,0	0/0:4,0:4:12:0,12,126	./.:.:.:.:.	0/0:4,0:4:12:0,12,126	1/1:0,9:9:27:278,27,0	1/1:0,1:1:3:33,3,0	./.:.:.:.:.	./.:.:.:.:.	0/1:4,1:5:13:13,0,115	0/0:2,0:2:6:0,6,66	0/0:3,0:3:9:0,9,96	0/0:6,0:6:18:0,18,188	1/1:0,1:1:3:31,3,0	./.:.:.:.:.	0/0:3,0:3:9:0,9,100	1/1:0,1:1:3:32,3,0	0/0:7,0:7:21:0,21,210	0/0:1,0:1:3:0,3,31	./.:.:.:.:.	0/0:4,0:4:12:0,12,133	0/0:3,0:3:9:0,9,97	./.:.:.:.:.	1/1:0,1:1:3:34,3,0	1/1:0,6:6:18:195,18,0	0/0:1,0:1:3:0,3,33	1/1:0,4:4:12:126,12,0	1/1:0,4:4:9:96,9,0	1/1:0,2:2:6:52,6,0	1/1:0,1:1:3:31,3,0	1/1:0,1:1:3:32,3,0	1/1:0,4:4:12:128,12,0	1/1:0,2:2:6:62,6,0	1/1:0,3:3:9:92,9,0	0/0:3,0:3:9:0,9,97	./.:.:.:.:.	0/0:5,0:5:15:0,15,162	1/1:0,2:2:6:67,6,0	1/1:0,1:1:3:33,3,0	1/1:0,2:2:6:67,6,0	1/1:0,1:1:3:32,3,0	0/1:1,6:7:13:162,0,13	0/0:2,0:2:6:0,6,63	1/1:0,2:2:6:61,6,0	0/1:2,1:3:22:22,0,61	1/1:0,3:3:9:92,9,0	1/1:0,1:1:3:32,3,0	1/1:0,5:5:12:119,12,0	1/1:0,9:9:27:289,27,0	1/1:0,1:1:3:32,3,0	0/0:9,0:10:27:0,27,282	1/1:0,4:4:12:128,12,0	1/1:0,8:8:21:239,21,0	1/1:0,2:2:6:66,6,0	1/1:0,1:1:3:31,3,0	0/0:4,0:4:12:0,12,128	0/0:4,0:4:12:0,12,132	0/0:2,0:2:6:0,6,68	0/0:1,0:1:3:0,3,32	0/0:3,0:3:9:0,9,96	0/0:4,0:4:12:0,12,128	0/0:2,0:2:6:0,6,64	0/0:2,0:2:6:0,6,61	0/0:1,0:1:3:0,3,33	0/0:2,0:2:6:0,6,64	0/0:6,0:6:18:0,18,193	0/0:6,0:6:18:0,18,186	0/0:3,0:3:6:0,6,76	0/0:1,0:1:3:0,3,31	0/0:1,0:1:3:0,3,31	0/0:4,0:4:6:0,6,89	0/0:3,0:4:6:0,6,63	0/0:2,0:2:3:0,3,31	./.:.:.:.:.	0/0:23,0:23:66:0,66,737
chr1	35875085	.	A	G	7971.7	.	AC=125;AF=0.530;AN=236;BaseQRankSum=4.066;DP=554;Dels=0.00;FS=0.000;HaplotypeScore=0.0967;InbreedingCoeff=0.6392;MLEAC=124;MLEAF=0.525;MQ=58.65;MQ0=0;MQRankSum=-0.506;QD=27.97;ReadPosRankSum=4.596	GT:AD:DP:GQ:PL	1/1:0,5:5:15:165,15,0	1/1:0,14:14:42:451,42,0	1/1:0,12:12:36:388,36,0	0/0:15,0:15:45:0,45,440	1/1:0,11:11:33:352,33,0	1/1:0,8:8:24:251,24,0	0/0:10,0:10:30:0,30,295	1/1:0,1:1:3:33,3,0	0/0:1,0:1:3:0,3,33	0/0:17,0:17:51:0,51,520	./.:.:.:.:.	0/0:12,0:12:36:0,36,364	1/1:0,11:11:33:357,33,0	./.:.:.:.:.	1/1:0,10:10:30:319,30,0	1/1:0,5:5:15:161,15,0	1/1:0,6:6:18:187,18,0	1/1:0,1:1:3:31,3,0	0/0:5,0:5:12:0,12,139	0/0:3,0:3:9:0,9,86	0/0:1,0:1:3:0,3,34	0/1:4,1:5:17:17,0,105	1/1:0,9:9:27:301,27,0	0/0:17,0:17:51:0,51,529	1/1:0,2:2:6:65,6,0	1/1:0,5:5:15:158,15,0	1/1:0,6:6:18:188,18,0	1/1:0,2:2:6:65,6,0	0/1:2,1:3:24:24,0,56	1/1:0,13:13:39:407,39,0	1/1:0,1:1:3:32,3,0	./.:.:.:.:.	1/1:0,9:9:27:283,27,0	1/1:0,3:3:9:99,9,0	1/1:0,12:12:36:374,36,0	1/1:0,1:1:3:22,3,0	0/0:10,0:10:30:0,30,304	1/1:0,7:7:21:223,21,0	1/1:0,3:3:9:99,9,0	0/1:1,2:3:22:58,0,22	1/1:0,4:4:12:132,12,0	1/1:0,7:7:18:209,18,0	0/0:11,0:11:33:0,33,339	0/0:16,0:16:48:0,48,496	0/0:11,0:11:33:0,33,343	0/1:5,3:8:72:72,0,120	1/1:0,12:12:36:382,36,0	./.:.:.:.:.	1/1:0,1:1:3:34,3,0	0/0:2,0:2:3:0,3,45	./.:.:.:.:.	0/0:2,0:2:6:0,6,63	1/1:0,2:2:6:63,6,0	1/1:0,2:2:6:63,6,0	0/0:2,0:2:6:0,6,63	./.:.:.:.:.	0/0:4,0:4:12:0,12,130	0/0:1,0:1:3:0,3,31	./.:.:.:.:.	0/0:5,0:5:12:0,12,122	./.:.:.:.:.	1/1:0,1:1:3:23,3,0	1/1:0,5:5:15:158,15,0	1/1:0,6:6:18:190,18,0	0/0:4,0:4:12:0,12,124	./.:.:.:.:.	0/0:4,0:4:12:0,12,125	1/1:0,7:7:21:220,21,0	1/1:0,1:1:3:32,3,0	./.:.:.:.:.	./.:.:.:.:.	0/0:4,0:4:12:0,12,122	0/0:2,0:2:6:0,6,61	0/0:3,0:3:9:0,9,92	0/0:5,0:5:15:0,15,161	1/1:0,1:1:3:34,3,0	./.:.:.:.:.	0/0:3,0:3:9:0,9,95	1/1:0,1:1:3:33,3,0	0/0:5,0:5:15:0,15,157	0/0:1,0:1:3:0,3,29	./.:.:.:.:.	0/0:3,0:3:6:0,6,62	0/0:3,0:3:9:0,9,95	./.:.:.:.:.	1/1:0,1:1:3:28,3,0	1/1:0,5:5:15:162,15,0	0/0:1,0:1:3:0,3,32	1/1:0,4:4:12:129,12,0	1/1:0,3:3:6:67,6,0	1/1:0,2:2:6:62,6,0	1/1:0,1:1:3:33,3,0	1/1:0,1:1:3:32,3,0	1/1:0,3:3:9:95,9,0	1/1:0,1:1:3:32,3,0	1/1:0,3:3:9:95,9,0	0/0:3,0:3:9:0,9,98	./.:.:.:.:.	0/0:4,0:4:12:0,12,126	1/1:0,1:1:3:33,3,0	1/1:0,1:1:3:33,3,0	1/1:0,2:2:6:61,6,0	1/1:0,1:1:3:32,3,0	1/1:0,4:4:12:128,12,0	0/0:2,0:2:6:0,6,63	1/1:0,2:2:6:66,6,0	0/1:2,1:3:22:22,0,58	1/1:0,3:3:9:96,9,0	1/1:0,1:1:3:31,3,0	1/1:0,2:2:6:61,6,0	1/1:0,5:5:15:157,15,0	./.:.:.:.:.	0/0:10,0:10:30:0,30,301	1/1:0,3:3:9:94,9,0	1/1:0,6:6:18:193,18,0	1/1:0,1:1:3:32,3,0	./.:.:.:.:.	0/0:3,0:3:9:0,9,89	0/0:3,0:3:9:0,9,95	0/0:1,0:1:3:0,3,33	0/0:1,0:1:3:0,3,31	0/0:3,0:3:9:0,9,91	0/0:3,0:3:9:0,9,94	0/0:3,0:3:9:0,9,96	0/0:3,0:3:9:0,9,89	0/0:1,0:1:3:0,3,33	0/0:2,0:2:6:0,6,61	0/0:5,0:5:15:0,15,157	0/0:3,0:3:9:0,9,96	0/0:3,0:3:6:0,6,75	0/0:1,0:1:3:0,3,28	./.:.:.:.:.	0/0:3,0:3:6:0,6,61	0/0:2,1:3:6:0,6,61	0/0:2,0:2:3:0,3,45	./.:.:.:.:.	0/0:23,0:23:69:0,69,785
chr1	35875087	.	G	C	8184.08	.	AC=127;AF=0.525;AN=242;BaseQRankSum=2.910;DP=561;Dels=0.00;FS=0.731;HaplotypeScore=0.0954;InbreedingCoeff=0.6433;MLEAC=126;MLEAF=0.521;MQ=58.67;MQ0=0;MQRankSum=-2.123;QD=28.32;ReadPosRankSum=3.892	GT:AD:DP:GQ:PL	1/1:0,5:5:15:167,15,0	1/1:0,14:14:42:462,42,0	1/1:0,12:12:36:397,36,0	0/0:16,0:16:48:0,48,497	1/1:0,11:11:33:346,33,0	1/1:0,8:8:24:252,24,0	0/0:9,0:9:27:0,27,282	1/1:0,1:1:3:33,3,0	0/0:1,0:1:3:0,3,34	0/0:17,0:17:51:0,51,536	./.:.:.:.:.	0/0:11,0:11:33:0,33,340	1/1:0,11:11:33:357,33,0	./.:.:.:.:.	1/1:0,10:10:30:333,30,0	1/1:0,5:5:15:162,15,0	1/1:0,6:6:18:184,18,0	1/1:0,1:1:3:32,3,0	0/0:5,0:5:12:0,12,143	0/0:3,0:3:9:0,9,89	0/0:1,0:1:3:0,3,35	0/1:4,1:5:17:17,0,112	1/1:0,10:10:30:328,30,0	0/0:16,0:16:48:0,48,513	1/1:0,2:2:6:66,6,0	1/1:0,5:5:15:162,15,0	1/1:0,5:5:15:162,15,0	1/1:0,2:2:6:63,6,0	0/1:2,1:3:24:24,0,55	1/1:0,14:14:42:442,42,0	1/1:0,1:1:3:31,3,0	./.:.:.:.:.	1/1:0,9:9:27:284,27,0	1/1:0,3:3:9:97,9,0	1/1:0,11:11:33:358,33,0	1/1:0,1:1:3:22,3,0	0/0:9,0:9:24:0,24,254	1/1:0,7:7:21:230,21,0	1/1:0,3:3:9:99,9,0	0/1:1,2:3:23:58,0,23	1/1:0,4:4:12:131,12,0	1/1:0,8:8:21:239,21,0	0/0:11,0:11:30:0,30,314	0/0:16,0:16:48:0,48,514	0/0:12,0:12:36:0,36,380	0/1:5,2:7:43:43,0,126	1/1:0,12:12:36:390,36,0	./.:.:.:.:.	1/1:0,1:1:3:34,3,0	0/0:3,0:3:6:0,6,74	./.:.:.:.:.	0/0:2,0:2:6:0,6,66	1/1:0,3:3:9:92,9,0	1/1:0,2:2:6:63,6,0	0/0:3,0:3:9:0,9,94	./.:.:.:.:.	0/0:4,0:4:12:0,12,130	0/0:1,0:1:3:0,3,31	./.:.:.:.:.	0/0:5,0:5:15:0,15,160	./.:.:.:.:.	1/1:0,1:1:3:32,3,0	1/1:0,5:5:15:162,15,0	1/1:0,6:6:18:198,18,0	0/0:4,0:4:12:0,12,126	./.:.:.:.:.	0/0:4,0:4:12:0,12,129	1/1:0,7:7:21:228,21,0	1/1:0,1:1:3:33,3,0	./.:.:.:.:.	0/0:1,0:1:3:0,3,31	0/0:4,0:4:12:0,12,126	0/0:2,0:2:6:0,6,61	0/0:3,0:3:9:0,9,99	0/0:5,0:5:15:0,15,167	1/1:0,1:1:3:34,3,0	./.:.:.:.:.	0/0:3,0:3:9:0,9,95	1/1:0,1:1:3:33,3,0	0/0:5,0:5:15:0,15,161	0/0:1,0:1:3:0,3,32	./.:.:.:.:.	0/0:3,0:3:9:0,9,99	0/0:3,0:3:9:0,9,95	./.:.:.:.:.	1/1:0,1:1:3:31,3,0	1/1:0,5:5:15:164,15,0	0/0:1,0:1:3:0,3,33	1/1:0,4:4:12:132,12,0	1/1:0,3:3:6:65,6,0	1/1:0,2:2:6:54,6,0	1/1:0,1:1:3:34,3,0	1/1:0,1:1:3:33,3,0	1/1:0,3:3:9:95,9,0	1/1:0,1:1:3:32,3,0	1/1:0,3:3:9:95,9,0	0/0:3,0:3:9:0,9,95	./.:.:.:.:.	0/0:4,0:4:12:0,12,128	1/1:0,1:1:3:32,3,0	1/1:0,1:1:3:33,3,0	1/1:0,3:3:9:94,9,0	1/1:0,1:1:3:32,3,0	1/1:0,4:4:12:121,12,0	0/0:2,0:2:6:0,6,65	1/1:0,2:2:6:66,6,0	0/1:2,1:3:23:23,0,57	1/1:0,3:3:9:96,9,0	1/1:0,1:1:3:32,3,0	1/1:0,3:3:9:92,9,0	1/1:0,5:5:15:162,15,0	./.:.:.:.:.	0/0:10,0:10:30:0,30,312	1/1:0,3:3:9:99,9,0	1/1:0,6:6:18:195,18,0	1/1:0,1:1:3:34,3,0	1/1:0,1:1:3:31,3,0	0/0:3,0:3:9:0,9,95	0/0:4,0:4:12:0,12,126	0/0:1,0:1:3:0,3,34	0/0:1,0:1:3:0,3,32	0/0:3,0:3:9:0,9,98	0/0:3,0:3:9:0,9,97	0/0:3,0:3:9:0,9,97	0/0:4,0:4:12:0,12,121	0/0:1,0:1:3:0,3,33	0/0:2,0:2:6:0,6,63	0/0:5,0:5:15:0,15,160	0/0:3,0:3:9:0,9,99	0/0:3,0:3:6:0,6,76	0/0:1,0:1:3:0,3,31	0/0:1,0:1:3:0,3,26	0/0:3,0:3:6:0,6,63	0/0:2,1:3:6:0,6,62	0/0:2,0:2:3:0,3,45	./.:.:.:.:.	0/0:23,0:23:69:0,69,778
chr1	35875093	.	G	C	9323.83	.	AC=131;AF=0.524;AN=250;BaseQRankSum=0.789;DP=642;Dels=0.00;FS=6.391;HaplotypeScore=0.1087;InbreedingCoeff=0.6583;MLEAC=121;MLEAF=0.484;MQ=58.55;MQ0=0;MQRankSum=-2.281;QD=27.34;ReadPosRankSum=3.004	GT:AD:DP:GQ:PL	1/1:0,11:11:33:348,33,0	1/1:0,15:15:45:481,45,0	1/1:0,12:12:36:379,36,0	0/0:19,0:19:57:0,57,608	1/1:0,12:12:36:388,36,0	1/1:0,10:10:27:290,27,0	0/0:9,0:9:27:0,27,286	1/1:0,1:1:3:33,3,0	0/0:1,0:1:3:0,3,32	0/0:18,0:18:54:0,54,576	./.:.:.:.:.	0/0:10,0:10:30:0,30,314	1/1:0,14:14:42:451,42,0	./.:.:.:.:.	1/1:0,13:13:39:404,39,0	1/1:0,7:7:21:224,21,0	1/1:0,7:7:21:210,21,0	1/1:0,1:1:3:32,3,0	0/0:5,0:5:12:0,12,140	0/0:3,0:3:9:0,9,89	0/0:1,0:1:3:0,3,32	0/1:4,1:5:16:16,0,112	1/1:0,10:10:30:326,30,0	0/0:20,0:20:60:0,60,643	1/1:0,4:4:12:132,12,0	1/1:0,7:7:21:211,21,0	1/1:0,9:9:27:288,27,0	1/1:0,2:2:6:64,6,0	0/1:2,1:3:23:23,0,51	1/1:0,14:14:42:442,42,0	1/1:0,2:2:6:64,6,0	./.:.:.:.:.	1/1:0,9:9:27:287,27,0	1/1:0,2:2:6:63,6,0	1/1:0,11:11:33:343,33,0	1/1:0,1:1:3:22,3,0	0/0:12,0:12:33:0,33,360	1/1:0,8:8:24:258,24,0	1/1:0,6:6:15:174,15,0	0/1:1,2:3:25:58,0,25	1/1:0,5:5:15:162,15,0	1/1:0,11:11:30:323,30,0	0/0:12,0:12:30:0,30,329	0/0:18,0:18:54:0,54,556	0/0:14,0:14:39:0,39,428	0/1:5,3:8:75:75,0,123	1/1:0,16:16:45:492,45,0	./.:.:.:.:.	1/1:0,1:1:3:34,3,0	0/0:3,0:3:6:0,6,79	1/1:0,1:1:3:32,3,0	0/0:2,0:2:6:0,6,65	1/1:0,3:3:9:97,9,0	1/1:0,4:4:12:126,12,0	0/0:2,0:2:6:0,6,67	./.:.:.:.:.	0/0:5,0:5:15:0,15,156	0/0:1,0:1:3:0,3,31	1/1:0,1:1:3:32,3,0	0/0:5,0:6:15:0,15,158	./.:.:.:.:.	1/1:0,1:1:3:32,3,0	1/1:0,7:7:21:218,21,0	1/1:0,6:6:18:195,18,0	0/0:4,0:4:12:0,12,130	1/1:0,2:2:6:64,6,0	0/0:4,0:4:12:0,12,129	1/1:0,7:7:21:232,21,0	1/1:0,1:1:3:32,3,0	./.:.:.:.:.	0/0:1,0:1:3:0,3,32	0/0:5,0:5:15:0,15,158	0/0:2,0:2:6:0,6,67	0/0:3,0:3:9:0,9,97	0/0:5,0:5:15:0,15,161	1/1:0,1:1:3:32,3,0	0/0:2,0:2:6:0,6,64	0/0:3,0:3:9:0,9,95	1/1:0,1:1:3:32,3,0	0/0:7,0:7:18:0,18,205	0/0:1,0:1:3:0,3,32	0/0:1,0:1:3:0,3,30	0/0:2,0:2:6:0,6,65	0/0:4,0:4:12:0,12,122	./.:.:.:.:.	1/1:0,1:1:3:30,3,0	1/1:0,4:4:12:132,12,0	0/0:1,0:1:3:0,3,32	1/1:0,4:4:12:123,12,0	1/1:0,3:3:6:64,6,0	1/1:0,2:2:6:65,6,0	1/1:0,2:2:6:64,6,0	1/1:0,1:1:3:33,3,0	1/1:0,3:3:9:92,9,0	1/1:0,1:1:3:31,3,0	1/1:0,3:3:9:95,9,0	0/0:3,0:3:9:0,9,102	./.:.:.:.:.	0/0:3,0:3:9:0,9,95	1/1:0,1:1:3:32,3,0	1/1:0,1:1:3:33,3,0	1/1:0,3:3:9:96,9,0	1/1:0,2:2:6:65,6,0	1/1:0,5:5:15:154,15,0	0/0:2,0:2:6:0,6,63	1/1:0,2:2:6:66,6,0	0/1:2,1:3:23:23,0,55	1/1:0,3:3:9:96,9,0	./.:.:.:.:.	1/1:0,3:3:9:95,9,0	1/1:0,5:5:15:152,15,0	./.:.:.:.:.	0/0:9,0:9:27:0,27,284	1/1:0,6:6:18:185,18,0	1/1:0,6:6:18:195,18,0	1/1:0,1:1:3:33,3,0	1/1:0,1:1:3:33,3,0	0/0:3,0:3:9:0,9,95	0/0:4,0:4:12:0,12,130	0/0:1,0:1:3:0,3,33	0/0:1,0:1:3:0,3,32	0/0:4,0:4:12:0,12,130	0/0:3,0:3:9:0,9,97	0/0:2,0:2:6:0,6,63	0/0:4,0:4:12:0,12,129	0/0:2,0:2:6:0,6,65	0/0:5,0:5:12:0,12,140	0/0:7,0:7:21:0,21,225	0/0:4,0:4:12:0,12,133	0/0:3,0:3:6:0,6,76	0/0:1,0:1:3:0,3,31	0/0:1,0:1:3:0,3,31	0/0:3,0:3:6:0,6,63	0/0:3,0:3:6:0,6,60	0/0:4,0:4:6:0,6,89	./.:.:.:.:.	0/0:23,0:23:63:0,63,706
chr1	35875103	.	A	G	9797.79	.	AC=127;AF=0.516;AN=246;BaseQRankSum=2.290;DP=655;Dels=0.00;FS=8.170;HaplotypeScore=0.1824;InbreedingCoeff=0.6934;MLEAC=128;MLEAF=0.520;MQ=58.71;MQ0=0;MQRankSum=-1.932;QD=28.56;ReadPosRankSum=1.014	GT:AD:DP:GQ:PL	1/1:0,11:11:33:363,33,0	1/1:0,16:16:48:518,48,0	1/1:0,13:13:39:410,39,0	0/0:22,0:22:66:0,66,687	1/1:0,14:14:42:448,42,0	1/1:0,11:11:30:333,30,0	0/0:10,0:10:30:0,30,309	./.:.:.:.:.	0/0:1,0:1:3:0,3,31	0/0:15,0:15:42:0,42,443	1/1:0,1:1:3:32,3,0	0/0:11,0:11:33:0,33,340	1/1:0,12:12:36:378,36,0	./.:.:.:.:.	1/1:0,15:15:45:472,45,0	1/1:0,5:5:15:159,15,0	1/1:0,9:9:27:288,27,0	./.:.:.:.:.	0/0:5,0:5:12:0,12,138	0/0:4,0:4:12:0,12,122	0/0:1,0:1:3:0,3,31	0/1:7,1:8:8:8,0,198	1/1:0,13:13:36:402,36,0	0/0:20,0:20:60:0,60,638	1/1:0,2:2:6:67,6,0	1/1:0,9:9:27:292,27,0	1/1:0,8:8:24:254,24,0	1/1:0,2:2:6:67,6,0	./.:.:.:.:.	1/1:0,16:16:48:498,48,0	1/1:0,3:3:9:97,9,0	1/1:0,1:1:3:33,3,0	1/1:0,11:11:33:355,33,0	1/1:0,3:3:9:101,9,0	1/1:0,11:11:33:350,33,0	1/1:0,1:1:3:22,3,0	0/0:12,0:12:33:0,33,362	1/1:0,6:6:18:187,18,0	1/1:0,6:6:15:171,15,0	0/0:1,0:1:3:0,3,32	1/1:0,7:7:21:227,21,0	1/1:0,11:11:30:333,30,0	0/0:10,0:10:27:0,27,299	0/0:19,0:19:57:0,57,591	0/0:16,0:16:45:0,45,475	0/1:5,2:7:47:47,0,123	1/1:0,14:14:39:428,39,0	./.:.:.:.:.	1/1:0,1:1:3:32,3,0	0/0:3,0:3:6:0,6,75	1/1:0,1:1:3:33,3,0	0/0:1,0:1:3:0,3,32	1/1:0,3:3:9:95,9,0	1/1:0,4:4:12:127,12,0	0/0:3,0:3:9:0,9,89	./.:.:.:.:.	0/0:6,0:6:18:0,18,189	0/0:1,0:1:3:0,3,31	1/1:0,1:1:3:33,3,0	0/0:6,0:6:18:0,18,189	./.:.:.:.:.	1/1:0,1:1:3:32,3,0	1/1:0,4:4:12:126,12,0	1/1:0,6:6:18:191,18,0	0/0:5,0:5:15:0,15,161	1/1:0,4:4:12:133,12,0	0/0:4,0:4:12:0,12,125	1/1:0,6:6:18:189,18,0	1/1:0,1:1:3:31,3,0	./.:.:.:.:.	0/0:2,0:2:6:0,6,65	0/0:5,0:5:15:0,15,158	0/0:2,0:2:6:0,6,63	0/0:3,0:3:9:0,9,97	0/0:4,0:4:12:0,12,125	1/1:0,1:1:3:32,3,0	0/0:3,0:3:9:0,9,102	0/0:3,0:3:9:0,9,92	1/1:0,1:1:3:32,3,0	0/0:8,0:8:21:0,21,234	0/0:1,0:1:3:0,3,32	0/0:1,0:1:3:0,3,32	0/0:3,0:3:9:0,9,96	0/0:4,0:4:12:0,12,130	./.:.:.:.:.	1/1:0,1:1:3:33,3,0	1/1:0,4:4:12:118,12,0	0/0:1,0:1:3:0,3,32	1/1:0,4:4:12:127,12,0	./.:.:.:.:.	1/1:0,2:2:6:61,6,0	1/1:0,4:4:12:132,12,0	./.:.:.:.:.	1/1:0,5:5:15:156,15,0	1/1:0,1:1:3:31,3,0	1/1:0,3:3:9:100,9,0	0/0:3,0:3:9:0,9,97	1/1:0,1:1:3:34,3,0	0/0:2,0:2:6:0,6,61	1/1:0,1:1:3:31,3,0	1/1:0,1:1:3:33,3,0	1/1:0,3:3:9:95,9,0	1/1:0,1:1:3:34,3,0	1/1:0,5:5:15:163,15,0	0/0:2,0:2:6:0,6,63	1/1:0,2:2:6:67,6,0	0/1:1,1:2:25:27,0,25	1/1:0,3:3:9:97,9,0	./.:.:.:.:.	1/1:0,3:3:9:92,9,0	1/1:0,5:5:15:153,15,0	./.:.:.:.:.	0/0:9,0:9:27:0,27,279	1/1:0,5:5:15:154,15,0	1/1:0,4:4:12:130,12,0	1/1:0,2:2:6:67,6,0	1/1:0,1:1:3:33,3,0	0/0:3,0:3:9:0,9,93	0/0:5,0:5:15:0,15,158	0/0:1,0:1:3:0,3,32	0/0:1,0:1:3:0,3,32	0/0:4,0:4:12:0,12,130	0/0:3,0:3:9:0,9,97	0/0:2,0:2:6:0,6,63	0/0:5,0:5:15:0,15,161	0/0:3,0:3:9:0,9,92	0/0:5,0:5:12:0,12,143	0/0:7,0:7:21:0,21,213	0/0:3,0:3:9:0,9,94	0/0:3,0:3:6:0,6,77	0/0:1,0:1:3:0,3,32	0/0:1,0:1:3:0,3,32	0/0:3,0:3:6:0,6,76	0/0:1,1:2:3:0,3,32	0/0:4,0:4:6:0,6,75	./.:.:.:.:.	0/0:22,0:22:66:0,66,741
chr1	35875107	.	T	C	9896.52	.	AC=131;AF=0.528;AN=248;BaseQRankSum=2.802;DP=656;Dels=0.00;FS=7.472;HaplotypeScore=0.1728;InbreedingCoeff=0.6846;MLEAC=131;MLEAF=0.528;MQ=58.73;MQ0=0;MQRankSum=-0.358;QD=28.28;ReadPosRankSum=-0.125	GT:AD:DP:GQ:PL	1/1:0,11:11:33:353,33,0	1/1:0,16:16:48:523,48,0	1/1:0,14:14:42:442,42,0	0/0:23,0:23:69:0,69,708	1/1:0,14:14:42:440,42,0	1/1:0,12:12:33:358,33,0	0/0:10,0:10:30:0,30,299	1/1:0,1:1:3:31,3,0	./.:.:.:.:.	0/0:15,0:15:45:0,45,467	1/1:0,1:1:3:32,3,0	0/0:10,0:10:30:0,30,301	1/1:0,11:11:33:350,33,0	./.:.:.:.:.	1/1:0,15:15:45:480,45,0	1/1:0,6:6:18:184,18,0	1/1:0,9:9:27:275,27,0	./.:.:.:.:.	0/0:5,0:5:12:0,12,133	0/0:4,0:4:12:0,12,118	0/0:1,0:1:3:0,3,29	0/1:7,1:8:9:9,0,191	1/1:0,13:13:36:403,36,0	0/0:20,0:20:60:0,60,612	1/1:0,2:2:6:65,6,0	1/1:0,9:9:27:284,27,0	1/1:0,8:8:24:260,24,0	1/1:0,2:2:6:65,6,0	./.:.:.:.:.	1/1:0,16:16:48:506,48,0	1/1:0,3:3:9:97,9,0	1/1:0,1:1:3:30,3,0	1/1:0,11:11:33:357,33,0	1/1:0,3:3:9:98,9,0	1/1:0,11:11:33:339,33,0	1/1:0,1:1:3:22,3,0	0/0:11,0:11:30:0,30,324	1/1:0,7:7:21:216,21,0	1/1:0,6:6:15:173,15,0	0/0:1,0:1:3:0,3,32	1/1:0,8:8:24:258,24,0	1/1:0,11:11:30:331,30,0	0/0:11,0:11:30:0,30,329	0/0:18,0:18:54:0,54,549	0/0:16,0:16:45:0,45,473	0/1:5,3:8:59:59,0,119	1/1:0,14:14:39:430,39,0	./.:.:.:.:.	1/1:0,1:1:3:32,3,0	0/0:1,0:1:3:0,3,30	1/1:0,1:1:3:33,3,0	0/0:1,0:1:3:0,3,30	1/1:0,3:3:9:95,9,0	1/1:0,4:4:12:126,12,0	0/0:3,0:3:9:0,9,95	1/1:0,1:1:3:30,3,0	0/0:6,0:6:18:0,18,178	0/0:1,0:1:3:0,3,30	1/1:0,1:1:3:31,3,0	0/0:6,0:6:18:0,18,185	1/1:0,1:1:3:26,3,0	./.:.:.:.:.	1/1:0,4:4:12:120,12,0	1/1:0,6:6:18:190,18,0	0/0:5,0:5:15:0,15,153	1/1:0,4:4:12:129,12,0	0/0:4,0:4:12:0,12,118	1/1:0,5:5:15:155,15,0	1/1:0,1:1:3:32,3,0	./.:.:.:.:.	0/0:2,0:2:6:0,6,65	0/0:5,0:5:15:0,15,148	0/0:2,0:2:6:0,6,63	0/0:3,0:3:9:0,9,91	0/0:4,0:4:12:0,12,118	1/1:0,1:1:3:32,3,0	0/0:3,0:3:9:0,9,97	0/0:3,0:3:9:0,9,89	1/1:0,1:1:3:32,3,0	0/0:8,0:8:21:0,21,226	0/0:1,0:1:3:0,3,31	0/0:1,0:1:3:0,3,32	0/0:3,0:3:9:0,9,94	0/0:4,0:4:12:0,12,122	./.:.:.:.:.	1/1:0,1:1:3:32,3,0	1/1:0,4:4:12:126,12,0	0/0:1,0:1:3:0,3,31	1/1:0,4:4:12:121,12,0	./.:.:.:.:.	1/1:0,1:1:3:32,3,0	1/1:0,4:4:12:128,12,0	1/1:0,1:1:3:30,3,0	1/1:0,5:5:15:163,15,0	1/1:0,1:1:3:31,3,0	1/1:0,3:3:9:95,9,0	0/0:3,0:3:9:0,9,95	1/1:0,1:1:3:33,3,0	0/0:2,0:2:6:0,6,57	1/1:0,1:1:3:31,3,0	./.:.:.:.:.	1/1:0,3:3:9:97,9,0	1/1:0,1:1:3:33,3,0	1/1:0,5:5:15:160,15,0	0/0:2,0:2:6:0,6,61	1/1:0,2:2:6:62,6,0	0/1:1,1:2:25:26,0,25	1/1:0,4:4:12:124,12,0	./.:.:.:.:.	1/1:0,3:3:9:95,9,0	1/1:0,5:5:15:162,15,0	./.:.:.:.:.	0/0:9,0:9:27:0,27,270	1/1:0,5:5:12:127,12,0	1/1:0,5:5:15:153,15,0	1/1:0,2:2:6:65,6,0	1/1:0,1:1:3:33,3,0	0/0:2,0:2:6:0,6,64	0/0:4,0:4:12:0,12,118	0/0:1,0:1:3:0,3,30	0/0:1,0:1:3:0,3,29	0/0:4,0:4:12:0,12,124	0/0:3,0:3:9:0,9,93	0/0:2,0:2:6:0,6,59	0/0:5,0:5:15:0,15,155	0/0:3,0:3:9:0,9,92	0/0:5,0:5:12:0,12,140	0/0:7,0:7:21:0,21,217	0/0:3,0:3:9:0,9,89	0/0:3,0:3:6:0,6,75	0/0:1,0:1:3:0,3,31	0/0:1,0:1:3:0,3,31	0/0:3,0:3:6:0,6,75	0/0:2,0:2:3:0,3,31	0/0:4,0:4:6:0,6,89	./.:.:.:.:.	0/0:22,0:22:66:0,66,730
chr1	35875130	.	G	A	10126.2	.	AC=139;AF=0.535;AN=260;BaseQRankSum=-1.815;DP=698;Dels=0.00;FS=12.515;HaplotypeScore=0.0446;InbreedingCoeff=0.6695;MLEAC=137;MLEAF=0.527;MQ=58.69;MQ0=0;MQRankSum=-1.782;QD=28.05;ReadPosRankSum=-1.779	GT:AD:DP:GQ:PL	1/1:0,16:16:48:515,48,0	1/1:0,17:17:51:541,51,0	1/1:0,14:14:42:432,42,0	0/0:22,0:22:66:0,66,686	1/1:0,16:16:48:485,48,0	1/1:0,13:13:36:380,36,0	0/0:13,0:13:39:0,39,417	1/1:0,1:1:3:31,3,0	0/0:1,0:1:3:0,3,32	0/0:16,0:16:48:0,48,506	1/1:0,1:1:3:32,3,0	0/0:12,0:12:36:0,36,370	1/1:0,10:10:27:294,27,0	./.:.:.:.:.	1/1:0,16:16:48:502,48,0	1/1:0,7:7:21:220,21,0	1/1:0,13:13:36:389,36,0	./.:.:.:.:.	0/0:8,0:8:18:0,18,206	0/0:4,0:4:12:0,12,122	0/0:1,0:1:3:0,3,32	0/0:8,0:8:24:0,24,253	1/1:0,15:15:42:450,42,0	0/0:21,0:21:60:0,60,642	1/1:0,2:2:6:65,6,0	1/1:0,9:9:27:275,27,0	1/1:0,9:9:27:282,27,0	1/1:0,2:2:6:67,6,0	1/1:0,2:2:6:60,6,0	1/1:0,15:15:45:468,45,0	1/1:0,4:4:12:127,12,0	1/1:0,2:2:6:62,6,0	1/1:0,7:7:21:213,21,0	1/1:0,3:3:9:98,9,0	1/1:0,11:11:33:346,33,0	0/1:1,1:2:16:16,0,28	0/0:13,0:13:33:0,33,365	1/1:0,6:6:18:180,18,0	1/1:0,6:6:15:171,15,0	0/1:1,1:2:24:24,0,28	1/1:0,8:8:24:258,24,0	1/1:0,12:12:33:351,33,0	0/0:18,0:18:54:0,54,569	0/0:22,0:22:66:0,66,677	0/0:15,0:15:42:0,42,462	0/1:6,2:8:27:27,0,152	1/1:0,15:15:42:454,42,0	0/1:1,1:2:26:26,0,26	1/1:0,1:1:3:31,3,0	0/0:2,0:2:6:0,6,64	1/1:0,1:1:3:32,3,0	0/0:1,0:1:3:0,3,31	1/1:0,3:3:9:89,9,0	1/1:0,2:2:6:62,6,0	0/0:2,0:2:6:0,6,63	1/1:0,2:2:6:59,6,0	0/0:6,0:6:18:0,18,185	0/0:2,0:2:6:0,6,62	./.:.:.:.:.	0/0:4,0:4:12:0,12,127	1/1:0,3:3:9:98,9,0	./.:.:.:.:.	1/1:0,3:3:9:89,9,0	1/1:0,6:6:18:189,18,0	0/0:6,0:6:18:0,18,193	1/1:0,4:4:12:123,12,0	0/0:5,0:5:15:0,15,157	1/1:0,3:3:9:95,9,0	1/1:0,1:1:3:32,3,0	1/1:0,1:1:3:29,3,0	0/0:4,0:4:12:0,12,124	0/0:5,0:5:15:0,15,153	0/0:3,0:3:9:0,9,95	0/0:5,0:5:15:0,15,159	0/0:6,0:6:18:0,18,189	1/1:0,2:2:6:62,6,0	0/0:3,0:3:9:0,9,97	0/0:2,0:2:6:0,6,59	1/1:0,1:1:3:32,3,0	0/0:8,0:8:21:0,21,233	0/0:2,0:2:6:0,6,62	0/0:2,0:2:6:0,6,66	0/0:5,0:5:15:0,15,169	0/0:3,0:3:9:0,9,92	1/1:0,1:1:3:31,3,0	1/1:0,1:1:3:32,3,0	1/1:0,4:4:12:118,12,0	0/0:1,0:1:3:0,3,31	1/1:0,4:4:12:126,12,0	1/1:0,1:1:3:33,3,0	./.:.:.:.:.	1/1:0,4:4:12:126,12,0	1/1:0,1:1:3:30,3,0	1/1:0,6:6:18:186,18,0	./.:.:.:.:.	1/1:0,2:2:6:67,6,0	0/0:3,0:3:9:0,9,85	1/1:0,1:1:3:31,3,0	0/0:3,0:3:9:0,9,95	1/1:0,1:1:3:30,3,0	1/1:0,1:1:3:33,3,0	1/1:0,3:3:9:93,9,0	1/1:0,3:3:9:100,9,0	1/1:0,3:3:9:89,9,0	0/0:2,0:2:6:0,6,61	1/1:0,1:1:3:32,3,0	0/1:1,1:2:27:27,0,27	1/1:0,4:4:12:125,12,0	1/1:0,1:1:3:26,3,0	1/1:0,2:2:6:63,6,0	1/1:0,3:3:9:89,9,0	1/1:0,1:1:3:30,3,0	0/0:6,0:6:18:0,18,184	1/1:0,5:5:15:153,15,0	1/1:0,3:3:9:95,9,0	1/1:0,3:3:9:94,9,0	1/1:0,1:1:3:32,3,0	0/0:2,0:2:6:0,6,65	0/0:6,0:6:18:0,18,187	0/0:1,0:1:3:0,3,31	0/0:2,0:2:6:0,6,63	0/0:3,0:3:9:0,9,94	0/0:5,0:5:15:0,15,156	0/0:1,0:1:3:0,3,31	0/0:4,0:4:12:0,12,122	0/0:4,0:4:12:0,12,125	0/0:4,0:4:9:0,9,110	0/0:5,0:5:15:0,15,154	0/0:3,0:3:9:0,9,95	0/0:3,0:3:6:0,6,75	0/0:1,0:1:3:0,3,32	0/0:1,0:1:3:0,3,32	0/0:5,0:5:9:0,9,121	0/0:1,0:1:3:0,3,32	0/0:2,0:2:3:0,3,45	./.:.:.:.:.	0/0:18,0:18:54:0,54,598
chr1	35876087	.	T	A	2896.12	.	AC=35;AF=0.132;AN=266;BaseQRankSum=1.247;DP=933;Dels=0.00;FS=1.658;HaplotypeScore=0.0403;InbreedingCoeff=0.6387;MLEAC=30;MLEAF=0.113;MQ=59.48;MQ0=1;MQRankSum=0.019;QD=25.63;ReadPosRankSum=-2.139	GT:AD:DP:GQ:PL	0/0:55,0:55:99:0,162,1652	0/0:20,0:20:60:0,60,599	0/0:13,0:13:39:0,39,403	0/0:42,0:42:99:0,123,1304	0/0:21,0:21:63:0,63,628	1/1:0,15:15:42:440,42,0	0/0:12,0:12:33:0,33,354	0/0:2,0:2:6:0,6,66	0/0:3,0:3:9:0,9,97	0/0:18,0:18:54:0,54,551	0/0:3,0:3:9:0,9,95	0/0:14,1:15:9:0,9,389	0/0:10,0:10:30:0,30,312	0/0:2,0:2:6:0,6,63	0/0:14,0:14:42:0,42,434	0/0:20,0:20:60:0,60,610	0/0:14,0:14:42:0,42,437	0/0:2,0:2:6:0,6,63	0/0:3,0:3:9:0,9,92	0/0:2,0:2:6:0,6,57	1/1:0,2:2:6:67,6,0	1/1:0,15:15:42:436,42,0	0/0:23,0:23:66:0,66,710	0/0:16,0:16:45:0,45,477	0/0:3,0:3:9:0,9,97	0/0:24,0:24:60:0,60,661	0/0:13,0:13:39:0,39,410	0/0:4,0:4:12:0,12,131	0/0:5,0:5:15:0,15,160	0/0:17,0:17:51:0,51,517	0/1:4,1:5:7:7,0,107	0/0:2,0:2:6:0,6,65	0/0:11,0:11:33:0,33,326	0/0:2,0:2:6:0,6,61	0/0:17,0:17:51:0,51,533	0/0:2,0:2:6:0,6,67	1/1:0,18:18:54:567,54,0	0/0:10,0:10:30:0,30,309	0/0:15,0:15:45:0,45,467	0/0:3,0:3:9:0,9,97	0/0:2,0:2:6:0,6,59	0/0:10,0:10:27:0,27,293	1/1:0,11:11:33:336,33,0	0/0:16,0:16:48:0,48,474	1/1:0,9:9:24:246,24,0	0/0:20,0:20:60:0,60,613	0/0:11,0:11:33:0,33,333	0/0:8,0:8:24:0,24,260	0/0:1,0:1:3:0,3,32	0/0:4,0:4:12:0,12,122	0/0:3,0:3:9:0,9,94	./.:.:.:.:.	0/0:5,0:5:15:0,15,159	0/0:2,0:2:6:0,6,64	0/0:5,0:5:15:0,15,153	0/0:1,0:1:3:0,3,32	0/0:2,0:2:6:0,6,63	0/0:5,0:5:15:0,15,152	0/0:2,0:2:6:0,6,61	0/0:2,0:2:6:0,6,59	0/0:2,0:2:6:0,6,60	0/0:3,0:3:9:0,9,88	0/0:7,0:7:21:0,21,211	0/0:3,0:3:9:0,9,91	0/0:3,0:3:9:0,9,92	0/0:3,0:3:9:0,9,94	0/0:4,0:4:12:0,12,125	0/0:5,0:5:15:0,15,154	0/0:1,0:1:3:0,3,31	./.:.:.:.:.	1/1:0,2:2:6:62,6,0	0/0:8,0:8:24:0,24,250	0/0:5,0:5:15:0,15,157	0/0:2,0:2:6:0,6,63	0/0:7,0:7:21:0,21,216	./.:.:.:.:.	0/0:4,0:4:9:0,9,110	0/0:2,0:2:6:0,6,60	0/0:4,0:4:12:0,12,122	1/1:0,3:3:9:99,9,0	1/1:0,2:2:6:61,6,0	0/0:2,0:2:6:0,6,59	0/0:3,0:3:9:0,9,95	1/1:0,8:8:24:252,24,0	1/1:0,2:2:6:63,6,0	0/0:7,0:7:21:0,21,225	0/0:2,0:2:6:0,6,64	0/0:6,0:6:18:0,18,191	0/0:3,0:3:9:0,9,94	0/0:3,0:3:9:0,9,97	0/0:2,0:2:6:0,6,64	0/0:4,0:4:12:0,12,115	0/0:2,0:2:6:0,6,62	0/0:2,0:2:6:0,6,61	0/0:6,0:6:18:0,18,179	0/0:4,0:4:12:0,12,122	0/0:5,0:5:15:0,15,161	0/0:2,0:2:6:0,6,59	0/0:3,0:3:9:0,9,89	0/0:1,0:1:3:0,3,30	0/0:7,0:7:21:0,21,223	0/0:1,0:1:3:0,3,23	0/0:2,0:2:6:0,6,62	0/0:6,0:6:18:0,18,192	0/0:2,0:2:6:0,6,61	0/0:7,0:7:21:0,21,219	1/1:0,4:4:12:132,12,0	0/0:5,0:5:15:0,15,150	0/0:5,0:5:15:0,15,158	0/0:5,0:5:12:0,12,141	0/0:4,0:4:12:0,12,125	0/0:5,0:5:15:0,15,158	0/0:11,0:11:30:0,30,328	0/0:6,0:6:18:0,18,187	0/0:9,0:9:27:0,27,267	0/0:6,0:6:18:0,18,181	0/0:7,0:7:18:0,18,203	1/1:0,4:4:12:122,12,0	0/0:4,0:4:12:0,12,121	0/0:2,0:2:6:0,6,61	0/0:3,0:3:9:0,9,95	1/1:0,4:4:12:122,12,0	0/0:5,0:5:15:0,15,159	0/0:4,0:4:12:0,12,122	1/1:0,4:4:12:115,12,0	0/0:3,0:3:9:0,9,96	1/1:0,2:2:6:63,6,0	1/1:0,3:3:9:91,9,0	0/0:4,0:4:9:0,9,111	0/0:1,0:1:3:0,3,32	0/0:8,0:8:12:0,12,179	./.:.:.:.:.	0/0:2,0:2:3:0,3,45	0/0:4,0:4:6:0,6,89	0/0:2,0:2:3:0,3,45	0/0:3,0:3:9:0,9,90	0/0:30,0:30:90:0,90,991
chr1	35876600	.	G	T	12412.6	.	AC=97;AF=0.370;AN=262;BaseQRankSum=6.168;DP=1040;Dels=0.00;FS=21.569;HaplotypeScore=0.0817;InbreedingCoeff=0.7174;MLEAC=96;MLEAF=0.366;MQ=59.50;MQ0=0;MQRankSum=6.183;QD=26.87;ReadPosRankSum=0.178	GT:AD:DP:GQ:PL	1/1:0,54:54:99:1708,162,0	1/1:0,19:19:51:546,51,0	1/1:0,19:19:54:577,54,0	0/0:47,0:47:99:0,141,1426	1/1:0,14:14:36:400,36,0	0/0:14,0:14:39:0,39,403	0/0:22,0:22:66:0,66,658	./.:.:.:.:.	0/0:2,0:2:6:0,6,68	0/0:14,0:15:39:0,39,409	0/0:2,0:2:6:0,6,67	0/0:16,0:16:45:0,45,464	1/1:0,14:14:39:430,39,0	./.:.:.:.:.	1/1:0,23:23:63:691,63,0	1/1:0,7:7:21:213,21,0	1/1:0,22:22:66:669,66,0	1/1:0,5:5:15:156,15,0	0/0:13,0:13:39:0,39,392	0/0:5,0:5:15:0,15,148	0/0:2,0:2:6:0,6,66	0/0:21,0:21:54:0,54,582	1/1:0,24:24:72:753,72,0	0/0:18,0:18:51:0,51,539	./.:.:.:.:.	1/1:0,33:33:93:1000,93,0	0/0:9,0:9:27:0,27,272	1/1:0,4:4:12:129,12,0	0/1:3,1:4:20:20,0,85	1/1:0,24:24:66:713,66,0	0/1:3,1:4:24:24,0,80	0/1:1,2:3:23:50,0,23	0/0:19,0:19:51:0,51,546	1/1:0,2:2:6:62,6,0	0/0:10,0:10:30:0,30,302	0/0:4,0:4:12:0,12,127	0/0:18,0:18:51:0,51,537	0/1:5,3:8:72:72,0,124	0/0:25,0:25:69:0,69,711	0/0:2,0:2:6:0,6,67	1/1:0,4:4:12:126,12,0	1/1:0,14:14:42:433,42,0	0/0:13,0:13:39:0,39,390	0/0:22,0:22:66:0,66,663	0/0:18,0:18:54:0,54,544	0/1:10,12:22:99:305,0,232	1/1:0,13:13:36:380,36,0	0/0:3,0:3:9:0,9,98	./.:.:.:.:.	0/0:4,0:4:12:0,12,112	1/1:0,2:2:6:59,6,0	0/0:4,0:4:12:0,12,121	0/0:5,0:5:15:0,15,153	0/0:4,0:4:12:0,12,119	0/0:5,0:5:15:0,15,146	1/1:0,1:1:3:28,3,0	0/0:5,0:5:15:0,15,146	0/0:3,0:3:9:0,9,88	1/1:0,3:3:9:95,9,0	0/0:6,0:6:18:0,18,178	1/1:0,2:2:6:64,6,0	1/1:0,5:5:15:157,15,0	1/1:0,5:5:15:154,15,0	1/1:0,2:2:6:63,6,0	0/0:6,0:6:15:0,15,152	1/1:0,6:6:18:192,18,0	0/0:5,0:5:12:0,12,136	0/0:4,0:4:12:0,12,121	1/1:0,3:3:9:89,9,0	./.:.:.:.:.	0/0:2,0:2:6:0,6,57	1/1:0,4:4:12:122,12,0	0/0:1,0:1:3:0,3,30	0/0:5,0:5:15:0,15,147	0/0:5,0:5:12:0,12,136	0/0:5,0:5:15:0,15,152	0/0:2,0:2:6:0,6,60	0/0:3,0:3:9:0,9,86	0/0:2,0:2:6:0,6,60	0/0:3,0:3:9:0,9,86	0/0:3,0:3:9:0,9,92	0/0:2,0:2:6:0,6,63	0/0:4,0:4:12:0,12,133	0/0:5,0:5:12:0,12,132	0/0:4,0:4:12:0,12,118	1/1:0,3:3:9:97,9,0	0/0:5,0:5:15:0,15,153	0/0:3,0:3:9:0,9,85	1/1:0,3:3:9:96,9,0	1/1:0,8:8:24:259,24,0	./.:.:.:.:.	1/1:0,4:4:12:120,12,0	0/1:2,1:3:23:23,0,52	1/1:0,2:2:6:59,6,0	1/1:0,2:2:6:63,6,0	1/1:0,5:5:15:156,15,0	0/0:5,0:5:15:0,15,149	1/1:0,1:1:3:32,3,0	0/0:4,0:4:12:0,12,121	1/1:0,1:1:3:30,3,0	0/0:7,0:7:21:0,21,214	1/1:0,2:2:6:60,6,0	1/1:0,3:3:9:92,9,0	1/1:0,4:4:12:125,12,0	0/0:1,0:1:3:0,3,31	1/1:0,9:9:27:274,27,0	0/0:1,0:1:3:0,3,34	0/1:5,8:13:99:204,0,116	0/0:7,0:7:21:0,21,216	1/1:0,7:7:21:206,21,0	1/1:0,10:10:30:299,30,0	0/0:7,0:7:21:0,21,218	0/0:5,0:5:12:0,12,135	1/1:0,6:6:15:172,15,0	0/0:10,0:10:30:0,30,311	1/1:0,5:5:15:151,15,0	1/1:0,2:2:6:64,6,0	0/0:3,0:3:9:0,9,93	0/0:5,0:5:15:0,15,149	0/0:1,0:1:3:0,3,28	0/0:3,0:3:9:0,9,90	0/0:8,0:8:24:0,24,231	0/0:8,0:8:24:0,24,241	0/0:7,0:7:21:0,21,214	0/0:2,0:2:6:0,6,61	0/0:7,0:7:21:0,21,214	0/0:5,0:5:15:0,15,153	0/0:4,0:4:12:0,12,118	0/0:1,0:1:3:0,3,31	0/0:7,0:7:9:0,9,120	0/0:2,0:2:3:0,3,45	0/0:4,0:4:6:0,6,89	0/0:8,0:8:15:0,15,194	0/0:8,0:8:12:0,12,179	0/0:3,0:3:6:0,6,72	0/0:2,0:2:3:0,3,45	0/0:18,0:18:54:0,54,577
chr1	35876617	.	G	A	2364.33	.	AC=23;AF=0.090;AN=256;BaseQRankSum=3.763;DP=1017;Dels=0.00;FS=2.336;HaplotypeScore=0.1673;InbreedingCoeff=0.5338;MLEAC=20;MLEAF=0.078;MQ=58.59;MQ0=0;MQRankSum=1.133;QD=23.64;ReadPosRankSum=1.235	GT:AD:DP:GQ:PL	0/0:54,0:54:99:0,162,1637	0/0:17,0:17:48:0,48,496	0/0:17,0:17:48:0,48,495	0/0:47,0:47:99:0,141,1428	0/0:15,0:15:33:0,33,377	0/0:14,0:14:39:0,39,410	0/0:19,0:19:57:0,57,567	./.:.:.:.:.	0/0:3,0:3:9:0,9,94	0/0:12,0:12:33:0,33,354	0/0:3,0:3:9:0,9,92	0/0:9,0:10:21:0,21,243	0/0:16,0:16:45:0,45,480	./.:.:.:.:.	0/0:16,0:16:45:0,45,470	0/0:9,0:9:24:0,24,261	0/0:20,0:20:60:0,60,597	0/0:2,0:2:6:0,6,65	0/0:14,0:14:42:0,42,418	0/0:5,0:5:15:0,15,144	0/0:3,0:3:9:0,9,96	0/0:24,0:24:63:0,63,684	0/0:27,0:27:75:0,75,790	0/0:18,0:18:48:0,48,516	./.:.:.:.:.	0/0:32,0:32:90:0,90,935	1/1:0,9:9:27:288,27,0	0/0:3,0:3:9:0,9,96	0/1:1,3:4:21:87,0,21	0/0:23,0:23:63:0,63,645	1/1:0,3:3:9:100,9,0	1/1:0,1:1:3:32,3,0	1/1:0,20:20:48:529,48,0	0/0:2,0:2:6:0,6,61	0/0:10,0:10:30:0,30,311	0/0:3,0:3:9:0,9,94	0/0:18,0:18:39:0,39,441	0/1:2,5:7:38:135,0,38	1/1:0,25:25:66:713,66,0	1/1:0,2:2:6:63,6,0	0/0:3,0:3:9:0,9,86	0/0:16,0:16:48:0,48,479	0/0:15,0:15:45:0,45,456	0/0:16,0:16:48:0,48,491	0/0:16,0:16:48:0,48,482	0/0:21,0:21:63:0,63,633	0/0:13,0:13:36:0,36,373	0/0:5,0:5:15:0,15,154	./.:.:.:.:.	0/0:5,0:5:15:0,15,154	0/0:2,0:2:6:0,6,61	0/0:3,0:3:9:0,9,93	0/0:6,0:6:18:0,18,186	0/0:4,0:4:12:0,12,119	0/0:5,0:5:15:0,15,148	./.:.:.:.:.	0/0:5,0:5:15:0,15,152	0/0:5,0:5:15:0,15,159	./.:.:.:.:.	0/0:5,0:5:15:0,15,149	0/0:2,0:2:6:0,6,60	0/0:5,0:5:15:0,15,147	0/0:7,0:7:21:0,21,212	0/0:6,0:6:18:0,18,184	0/0:9,0:9:27:0,27,279	0/0:4,0:4:12:0,12,121	0/0:5,0:5:12:0,12,139	0/0:5,0:5:15:0,15,153	0/0:4,0:4:12:0,12,120	./.:.:.:.:.	0/0:2,0:2:6:0,6,59	0/0:5,0:5:15:0,15,149	0/0:1,0:1:3:0,3,31	0/0:6,0:6:18:0,18,184	0/0:5,0:5:12:0,12,133	0/0:7,0:7:18:0,18,189	0/0:2,0:2:6:0,6,61	0/0:4,0:4:12:0,12,112	0/0:2,0:2:6:0,6,60	0/0:3,0:3:9:0,9,89	0/0:1,0:1:3:0,3,27	./.:.:.:.:.	0/0:2,0:2:6:0,6,64	0/0:5,0:5:12:0,12,134	0/0:3,0:3:9:0,9,88	0/0:5,0:5:15:0,15,159	1/1:0,3:3:9:96,9,0	0/0:4,0:4:12:0,12,101	0/0:2,0:2:6:0,6,61	0/0:6,0:6:15:0,15,161	./.:.:.:.:.	0/0:3,0:3:9:0,9,90	0/0:2,0:2:6:0,6,65	0/0:2,0:2:6:0,6,59	0/0:2,0:2:6:0,6,64	0/0:3,0:3:9:0,9,83	0/1:5,1:6:4:4,0,132	0/0:1,0:1:3:0,3,31	0/0:5,0:5:15:0,15,151	0/0:1,0:1:3:0,3,30	0/0:7,0:7:21:0,21,214	0/0:2,0:2:6:0,6,59	0/0:2,0:2:6:0,6,59	0/0:3,0:3:9:0,9,89	0/0:1,0:1:3:0,3,23	0/0:9,0:9:24:0,24,245	0/0:3,0:3:9:0,9,92	0/0:13,0:13:39:0,39,397	1/1:0,6:6:18:183,18,0	0/0:6,0:6:18:0,18,178	0/0:10,0:10:30:0,30,296	1/1:0,6:6:18:186,18,0	0/0:6,0:6:12:0,12,149	0/0:6,0:6:15:0,15,166	1/1:0,8:8:24:239,24,0	0/0:6,0:6:18:0,18,179	0/0:2,0:2:6:0,6,57	0/0:3,0:3:9:0,9,87	0/0:7,0:7:21:0,21,217	0/0:3,0:3:9:0,9,92	0/0:6,0:6:18:0,18,184	0/0:9,0:9:27:0,27,279	0/0:6,0:6:18:0,18,184	0/0:6,0:6:18:0,18,180	0/0:3,0:3:9:0,9,95	0/0:5,0:5:15:0,15,146	0/0:4,0:4:12:0,12,122	0/0:6,0:6:18:0,18,183	0/0:1,0:1:3:0,3,31	0/0:7,0:7:12:0,12,165	0/0:2,0:2:3:0,3,45	0/0:4,0:4:6:0,6,89	0/0:8,0:8:15:0,15,194	0/0:8,0:8:12:0,12,179	0/0:3,0:3:6:0,6,73	0/0:2,0:2:3:0,3,45	0/0:15,0:15:45:0,45,476
chr1	35876981	.	G	A	1376.56	.	AC=14;AF=0.052;AN=268;BaseQRankSum=-0.023;DP=1136;Dels=0.00;FS=3.774;HaplotypeScore=0.0414;InbreedingCoeff=0.4601;MLEAC=13;MLEAF=0.049;MQ=59.63;MQ0=0;MQRankSum=-0.214;QD=26.47;ReadPosRankSum=-1.997	GT:AD:DP:GQ:PL	0/0:68,0:68:99:0,204,2145	0/0:19,0:19:54:0,54,563	0/0:15,0:15:45:0,45,463	0/0:47,0:47:99:0,141,1445	0/0:14,0:14:42:0,42,444	1/1:0,12:12:33:357,33,0	0/0:24,0:24:69:0,69,728	0/0:2,0:2:6:0,6,59	0/0:4,0:4:12:0,12,125	0/0:19,0:19:57:0,57,585	0/0:6,0:6:18:0,18,187	0/0:21,0:21:63:0,63,661	0/0:17,0:17:48:0,48,507	0/0:3,0:3:9:0,9,95	0/0:22,0:22:60:0,60,663	0/0:31,0:31:90:0,90,923	0/0:29,0:29:81:0,81,870	0/0:1,0:1:3:0,3,31	0/0:6,0:6:15:0,15,169	0/0:4,0:4:9:0,9,106	1/1:0,3:3:9:96,9,0	0/0:19,0:19:51:0,51,546	0/0:25,0:25:72:0,72,747	0/0:18,0:18:54:0,54,551	0/0:1,0:1:3:0,3,32	0/0:20,0:20:57:0,57,604	0/0:20,0:20:60:0,60,623	0/0:1,0:1:3:0,3,31	0/0:2,0:2:3:0,3,36	0/0:27,0:27:75:0,75,793	0/0:2,0:2:6:0,6,66	0/0:2,0:2:6:0,6,63	0/0:16,0:16:45:0,45,476	0/0:4,0:4:12:0,12,130	0/0:21,0:21:63:0,63,651	0/0:4,0:4:12:0,12,122	0/0:22,0:22:63:0,63,663	0/0:18,0:18:51:0,51,537	0/0:14,0:14:36:0,36,385	0/0:1,0:1:3:0,3,34	0/0:5,0:5:15:0,15,160	0/0:18,0:18:51:0,51,545	1/1:0,10:10:30:306,30,0	0/0:23,0:23:66:0,66,686	0/0:31,0:31:90:0,90,941	0/0:34,0:34:93:0,93,993	0/0:15,0:15:42:0,42,454	0/0:3,0:3:9:0,9,92	0/0:2,0:2:6:0,6,63	0/0:4,0:4:12:0,12,124	0/0:1,0:1:3:0,3,31	0/0:1,0:1:3:0,3,31	0/0:9,0:9:24:0,24,264	0/0:4,0:4:12:0,12,121	0/0:5,0:5:15:0,15,155	0/0:2,0:2:6:0,6,61	0/0:3,0:3:9:0,9,93	0/0:2,0:2:6:0,6,60	0/0:6,0:6:18:0,18,187	0/0:1,0:1:3:0,3,31	0/0:5,0:5:15:0,15,152	0/0:5,0:5:15:0,15,148	0/0:7,0:7:21:0,21,216	0/0:2,0:2:6:0,6,61	0/0:12,0:12:30:0,30,340	0/0:5,0:5:12:0,12,141	0/0:3,0:3:9:0,9,92	0/0:7,0:7:21:0,21,220	0/0:7,0:7:21:0,21,214	0/0:1,0:1:3:0,3,33	1/1:0,5:5:15:153,15,0	0/0:6,0:6:15:0,15,168	0/0:4,0:4:12:0,12,121	0/0:3,0:3:9:0,9,89	0/0:1,0:1:3:0,3,31	0/0:2,0:2:6:0,6,61	0/0:4,0:4:9:0,9,108	0/0:4,0:4:12:0,12,124	0/0:2,0:2:6:0,6,61	./.:.:.:.:.	0/0:1,0:1:3:0,3,32	0/0:2,0:2:6:0,6,61	0/0:2,0:2:6:0,6,64	1/1:0,5:5:15:153,15,0	0/0:2,0:2:6:0,6,59	0/0:5,0:5:15:0,15,144	0/0:5,0:5:15:0,15,158	0/0:4,0:4:12:0,12,123	0/0:6,0:6:18:0,18,181	0/0:5,0:5:15:0,15,139	0/0:3,0:3:9:0,9,95	0/0:4,0:4:12:0,12,122	0/0:8,0:8:24:0,24,259	0/0:3,0:3:9:0,9,92	0/0:6,0:6:18:0,18,185	./.:.:.:.:.	0/0:2,0:2:6:0,6,63	0/0:2,0:2:6:0,6,61	0/0:1,0:1:3:0,3,30	0/0:1,0:1:3:0,3,31	0/0:7,0:7:21:0,21,220	0/0:3,0:3:9:0,9,94	0/0:1,0:1:3:0,3,32	0/0:1,0:1:3:0,3,31	0/0:3,0:3:9:0,9,95	0/0:6,0:6:15:0,15,166	1/1:0,8:8:24:264,24,0	0/0:7,0:7:21:0,21,207	0/0:5,0:5:15:0,15,161	0/0:3,0:3:9:0,9,94	0/0:16,0:16:48:0,48,489	0/0:5,0:5:15:0,15,165	0/0:2,0:2:6:0,6,63	0/0:5,0:5:15:0,15,153	0/0:6,0:6:18:0,18,184	0/0:7,0:7:21:0,21,213	0/0:5,0:5:15:0,15,152	1/1:0,9:9:27:275,27,0	0/0:3,0:3:9:0,9,92	0/0:3,0:3:9:0,9,91	0/0:2,0:2:6:0,6,61	0/0:7,0:7:21:0,21,214	0/0:3,0:3:9:0,9,93	0/0:5,0:5:15:0,15,159	0/0:5,0:5:12:0,12,122	0/0:6,0:6:18:0,18,183	0/0:4,0:4:12:0,12,123	0/0:6,0:6:18:0,18,188	0/0:5,0:5:15:0,15,153	0/0:1,0:1:3:0,3,32	0/0:2,0:2:3:0,3,45	./.:.:.:.:.	0/0:6,0:6:9:0,9,134	0/0:2,0:2:3:0,3,45	0/0:1,0:1:3:0,3,31	0/0:8,0:8:15:0,15,195	0/0:33,0:33:99:0,99,1088
chr1	35877021	.	T	A	4833.62	.	AC=35;AF=0.139;AN=252;BaseQRankSum=-2.317;DP=916;Dels=0.00;FS=2.104;HaplotypeScore=0.1372;InbreedingCoeff=0.6356;MLEAC=35;MLEAF=0.139;MQ=59.49;MQ0=2;MQRankSum=-1.094;QD=27.46;ReadPosRankSum=2.376	GT:AD:DP:GQ:PL	1/1:0,49:49:99:1521,147,0	1/1:0,20:20:48:534,48,0	1/1:0,11:11:33:331,33,0	0/0:30,0:30:90:0,90,889	0/0:20,0:20:60:0,60,622	0/0:18,0:18:51:0,51,540	0/0:11,0:11:27:0,27,282	0/0:3,0:3:9:0,9,100	0/0:3,0:3:9:0,9,99	0/0:15,0:15:45:0,45,448	0/0:4,0:4:12:0,12,129	0/0:19,0:19:51:0,51,556	0/0:18,0:18:54:0,54,551	./.:.:.:.:.	1/1:0,16:16:48:486,48,0	0/0:26,0:26:66:0,66,725	1/1:0,18:18:51:534,51,0	0/1:1,1:2:26:26,0,27	0/0:15,0:15:39:0,39,420	0/0:4,0:4:9:0,9,105	0/0:2,0:2:6:0,6,67	0/0:12,0:12:27:0,27,321	0/0:22,0:22:63:0,63,653	0/0:14,0:14:42:0,42,434	1/1:0,3:3:9:95,9,0	0/0:10,0:10:30:0,30,313	0/0:16,0:16:48:0,48,490	1/1:0,2:2:6:70,6,0	0/0:3,0:3:9:0,9,97	0/0:27,0:27:69:0,69,749	0/0:6,0:6:18:0,18,167	0/0:4,0:4:12:0,12,128	0/0:10,0:10:30:0,30,299	./.:.:.:.:.	0/0:14,0:14:39:0,39,394	0/0:5,0:5:15:0,15,157	0/0:16,0:16:48:0,48,501	0/0:7,0:7:21:0,21,213	0/0:15,0:15:45:0,45,461	0/0:1,0:2:3:0,3,30	0/0:7,0:7:21:0,21,221	0/0:17,0:17:42:0,42,480	0/0:5,0:5:15:0,15,150	0/0:19,1:20:30:0,30,543	0/0:21,0:21:57:0,57,593	0/0:17,0:17:42:0,42,471	1/1:0,9:9:27:277,27,0	0/0:4,0:4:12:0,12,117	0/0:5,0:5:15:0,15,148	0/0:4,0:4:9:0,9,106	0/0:2,0:2:6:0,6,61	./.:.:.:.:.	0/0:6,0:6:18:0,18,189	0/0:1,0:1:3:0,3,31	0/0:1,0:1:3:0,3,32	0/0:4,0:4:12:0,12,120	0/0:3,0:3:9:0,9,89	0/0:2,0:2:6:0,6,65	0/0:5,0:5:15:0,15,154	0/0:1,0:1:3:0,3,32	0/0:3,0:3:9:0,9,93	0/0:2,0:2:6:0,6,64	1/1:0,5:5:15:154,15,0	0/0:2,0:2:6:0,6,57	0/0:7,0:7:21:0,21,217	1/1:0,7:7:18:196,18,0	0/0:3,0:3:9:0,9,92	0/0:9,0:9:24:0,24,261	1/1:0,7:7:21:215,21,0	1/1:0,1:1:3:31,3,0	0/0:3,0:3:9:0,9,92	1/1:0,3:3:9:89,9,0	0/0:4,0:4:12:0,12,116	0/0:4,0:4:9:0,9,94	0/0:2,0:2:6:0,6,60	0/0:2,0:2:6:0,6,62	0/0:8,0:8:21:0,21,224	0/0:8,0:8:18:0,18,201	0/0:2,0:2:3:0,3,32	./.:.:.:.:.	./.:.:.:.:.	./.:.:.:.:.	0/0:3,0:3:9:0,9,94	0/0:6,0:6:18:0,18,186	./.:.:.:.:.	1/1:0,2:2:6:55,6,0	0/0:4,0:4:12:0,12,126	0/0:1,0:1:3:0,3,31	1/1:0,7:7:21:215,21,0	0/0:2,0:2:6:0,6,63	./.:.:.:.:.	0/0:2,0:2:6:0,6,65	0/0:5,0:5:15:0,15,153	0/0:1,0:1:3:0,3,30	0/0:4,0:4:12:0,12,127	0/0:1,0:1:3:0,3,32	0/0:3,0:3:9:0,9,95	0/0:2,0:2:6:0,6,61	0/0:1,0:1:3:0,3,31	./.:.:.:.:.	0/0:6,0:6:18:0,18,180	0/0:1,0:1:3:0,3,32	0/0:1,0:1:3:0,3,31	./.:.:.:.:.	0/0:1,0:1:3:0,3,31	0/0:2,0:2:6:0,6,63	0/0:9,0:9:27:0,27,284	0/0:4,0:4:12:0,12,122	0/0:4,0:4:12:0,12,121	1/1:0,7:7:18:192,18,0	1/1:0,7:7:21:207,21,0	0/0:4,0:4:12:0,12,124	0/0:2,1:3:6:0,6,63	0/0:6,0:6:18:0,18,185	0/0:3,0:3:9:0,9,86	0/0:6,0:6:18:0,18,180	0/0:2,0:2:6:0,6,63	0/0:7,0:7:21:0,21,216	0/0:4,0:4:12:0,12,126	0/0:3,0:3:9:0,9,92	0/0:4,0:4:12:0,12,122	0/0:4,0:4:12:0,12,122	0/0:2,0:2:6:0,6,63	0/0:2,0:2:6:0,6,62	0/0:6,0:6:18:0,18,185	0/0:3,0:3:9:0,9,93	0/0:4,0:4:12:0,12,115	0/0:5,0:5:15:0,15,156	0/0:6,0:6:18:0,18,187	0/0:3,0:3:6:0,6,73	./.:.:.:.:.	0/0:1,0:1:3:0,3,32	0/0:6,0:6:9:0,9,134	0/0:2,0:2:3:0,3,45	0/0:2,0:2:3:0,3,45	0/0:2,0:2:3:0,3,45	0/0:32,0:32:96:0,96,1083
chr1	35878002	.	T	A	9543.99	.	AC=99;AF=0.396;AN=250;BaseQRankSum=2.733;DP=736;Dels=0.00;FS=7.437;HaplotypeScore=0.2429;InbreedingCoeff=0.7307;MLEAC=102;MLEAF=0.408;MQ=59.29;MQ0=4;MQRankSum=-1.923;QD=28.24;ReadPosRankSum=0.840	GT:AD:DP:GQ:PL	1/1:0,41:41:99:1310,123,0	1/1:0,17:17:45:503,45,0	1/1:0,18:18:54:558,54,0	0/0:40,0:40:99:0,120,1199	1/1:0,11:11:33:341,33,0	0/0:7,2:9:21:0,21,203	0/0:6,0:6:18:0,18,176	1/1:0,1:1:3:32,3,0	0/0:1,0:1:3:0,3,33	0/0:11,0:11:33:0,33,337	0/0:1,0:1:3:0,3,32	0/0:8,0:8:24:0,24,242	1/1:0,16:16:48:494,48,0	0/0:1,0:1:3:0,3,32	1/1:0,10:10:27:291,27,0	1/1:0,10:10:27:291,27,0	1/1:0,16:16:48:495,48,0	./.:.:.:.:.	0/0:9,0:9:27:0,27,281	0/0:3,0:3:9:0,9,91	0/0:1,0:1:3:0,3,32	0/0:3,0:3:6:0,6,75	1/1:0,11:11:33:340,33,0	0/0:13,0:13:36:0,36,386	0/0:3,0:3:9:0,9,92	1/1:0,11:11:30:327,30,0	1/1:0,16:16:48:487,48,0	1/1:0,2:2:6:64,6,0	./.:.:.:.:.	1/1:0,9:9:27:275,27,0	1/1:0,1:1:3:33,3,0	1/1:0,4:4:12:134,12,0	1/1:0,5:5:15:156,15,0	1/1:0,1:1:3:33,3,0	1/1:0,10:10:30:310,30,0	./.:.:.:.:.	0/0:16,2:18:48:0,48,474	0/0:2,0:2:6:0,6,55	1/1:0,12:12:36:379,36,0	./.:.:.:.:.	1/1:0,4:4:12:134,12,0	1/1:0,5:5:15:154,15,0	0/0:17,0:17:48:0,48,502	0/0:16,0:16:48:0,48,500	0/0:16,0:16:48:0,48,474	0/1:6,7:13:99:121,0,153	1/1:0,6:6:18:191,18,0	0/0:1,0:1:3:0,3,31	1/1:0,2:2:6:64,6,0	0/0:1,0:1:3:0,3,32	1/1:0,2:2:6:64,6,0	0/0:2,0:2:6:0,6,61	0/0:3,0:3:9:0,9,95	1/1:0,1:1:3:34,3,0	0/0:6,0:6:18:0,18,181	1/1:0,2:2:6:65,6,0	0/0:4,0:4:12:0,12,122	0/0:10,0:10:30:0,30,306	1/1:0,2:2:6:63,6,0	0/0:3,0:3:9:0,9,94	1/1:0,3:3:9:97,9,0	1/1:0,1:1:3:33,3,0	1/1:0,5:5:15:154,15,0	1/1:0,5:5:15:159,15,0	0/0:1,0:1:3:0,3,32	1/1:0,5:5:15:153,15,0	0/0:3,0:3:9:0,9,94	0/0:2,0:2:6:0,6,62	1/1:0,4:4:12:124,12,0	./.:.:.:.:.	0/0:5,0:5:15:0,15,148	1/1:0,7:7:21:218,21,0	0/0:3,0:3:9:0,9,86	0/0:5,0:5:15:0,15,148	0/0:5,0:5:15:0,15,156	0/0:3,0:3:9:0,9,93	0/0:8,0:8:18:0,18,215	0/0:3,0:3:9:0,9,95	0/0:1,0:1:3:0,3,30	0/0:4,0:4:12:0,12,126	0/0:2,0:2:6:0,6,57	0/0:1,0:1:3:0,3,31	0/0:5,0:5:15:0,15,162	0/0:4,0:4:12:0,12,120	0/0:5,0:5:15:0,15,156	0/0:4,0:4:12:0,12,122	1/1:0,4:4:12:130,12,0	0/0:1,0:1:3:0,3,32	1/1:0,4:4:12:125,12,0	1/1:0,5:5:15:154,15,0	1/1:0,4:4:12:122,12,0	./.:.:.:.:.	0/0:2,0:2:6:0,6,59	1/1:0,1:1:3:32,3,0	./.:.:.:.:.	0/0:1,0:1:3:0,3,34	0/0:4,0:4:12:0,12,126	1/1:0,3:3:9:93,9,0	0/0:1,0:1:3:0,3,30	1/1:0,1:1:3:31,3,0	0/0:2,0:2:6:0,6,65	1/1:0,1:1:3:32,3,0	1/1:0,5:5:15:154,15,0	./.:.:.:.:.	0/0:1,0:1:3:0,3,30	1/1:0,5:5:15:158,15,0	0/0:4,0:4:12:0,12,124	0/0:11,0:11:33:0,33,333	./.:.:.:.:.	0/0:1,0:1:3:0,3,30	0/0:5,0:5:15:0,15,140	./.:.:.:.:.	0/0:5,0:5:12:0,12,136	1/1:0,2:2:6:63,6,0	1/1:0,2:2:6:64,6,0	1/1:0,5:5:15:157,15,0	1/1:0,7:7:15:155,15,0	0/0:4,0:4:12:0,12,121	0/0:2,0:2:6:0,6,60	0/0:2,0:2:6:0,6,60	0/0:5,0:5:15:0,15,149	0/0:1,0:1:3:0,3,31	0/0:8,0:8:24:0,24,244	0/0:2,0:2:6:0,6,55	0/0:4,0:4:12:0,12,120	0/0:4,0:4:12:0,12,120	0/0:4,0:4:12:0,12,118	0/0:3,0:3:9:0,9,95	0/0:2,0:2:6:0,6,62	./.:.:.:.:.	0/0:6,0:6:9:0,9,134	./.:.:.:.:.	0/0:2,0:2:3:0,3,45	0/0:2,0:2:3:0,3,45	0/0:2,0:2:3:0,3,45	0/0:6,0:6:9:0,9,134	0/0:29,0:29:87:0,87,929
chr1	35878117	.	A	G	7861.35	.	AC=97;AF=0.422;AN=230;BaseQRankSum=4.505;DP=576;Dels=0.00;FS=4.053;HaplotypeScore=0.1908;InbreedingCoeff=0.6394;MLEAC=98;MLEAF=0.426;MQ=59.02;MQ0=0;MQRankSum=0.939;QD=28.28;ReadPosRankSum=1.626	GT:AD:DP:GQ:PL	1/1:0,43:43:99:1397,129,0	1/1:0,17:17:51:531,51,0	1/1:0,9:9:27:291,27,0	0/0:21,0:21:63:0,63,631	1/1:0,14:14:42:443,42,0	0/0:9,0:9:27:0,27,275	0/0:7,0:7:21:0,21,205	./.:.:.:.:.	0/0:1,0:1:3:0,3,32	0/0:12,0:12:36:0,36,360	0/0:2,0:2:6:0,6,59	0/0:10,0:10:27:0,27,283	1/1:0,11:11:33:347,33,0	./.:.:.:.:.	1/1:0,8:8:24:263,24,0	1/1:0,9:9:27:284,27,0	1/1:0,11:11:33:350,33,0	1/1:0,1:1:3:32,3,0	0/0:5,0:5:15:0,15,151	./.:.:.:.:.	0/0:1,0:1:3:0,3,30	0/0:3,0:3:9:0,9,93	1/1:0,8:8:24:254,24,0	0/0:20,0:20:54:0,54,588	0/0:3,0:3:9:0,9,92	1/1:0,3:3:6:76,6,0	1/1:0,13:13:39:410,39,0	1/1:0,1:1:3:31,3,0	./.:.:.:.:.	1/1:0,13:13:39:402,39,0	1/1:0,3:3:9:97,9,0	1/1:0,2:2:6:62,6,0	1/1:0,3:3:9:96,9,0	./.:.:.:.:.	1/1:0,7:7:21:221,21,0	0/0:1,0:1:3:0,3,30	0/0:16,0:16:45:0,45,473	0/1:5,2:7:36:36,0,132	1/1:0,7:7:21:213,21,0	1/1:0,1:1:3:33,3,0	./.:.:.:.:.	1/1:0,5:5:12:142,12,0	0/0:11,0:11:30:0,30,317	0/0:11,0:11:33:0,33,339	0/0:9,0:9:24:0,24,253	0/1:4,8:12:80:206,0,80	1/1:0,12:12:36:379,36,0	./.:.:.:.:.	./.:.:.:.:.	0/0:5,0:5:15:0,15,148	./.:.:.:.:.	0/0:3,0:3:9:0,9,89	./.:.:.:.:.	1/1:0,3:3:9:97,9,0	0/0:2,0:2:6:0,6,60	1/1:0,1:1:3:32,3,0	0/0:2,0:2:6:0,6,57	0/0:7,0:7:21:0,21,214	1/1:0,1:1:3:32,3,0	0/0:7,0:7:18:0,18,202	1/1:0,3:3:9:95,9,0	1/1:0,1:1:3:32,3,0	1/1:0,3:3:9:92,9,0	1/1:0,3:3:9:92,9,0	0/0:2,0:2:6:0,6,62	1/1:0,2:2:6:63,6,0	0/0:2,0:2:6:0,6,56	0/0:3,0:3:9:0,9,89	./.:.:.:.:.	0/1:1,1:2:24:26,0,24	0/0:1,0:1:3:0,3,29	./.:.:.:.:.	0/0:1,0:1:3:0,3,31	0/0:2,0:2:6:0,6,58	0/0:2,0:2:6:0,6,57	0/0:1,0:1:3:0,3,32	0/0:2,0:2:6:0,6,62	./.:.:.:.:.	./.:.:.:.:.	0/0:4,0:4:12:0,12,117	0/0:1,0:1:3:0,3,30	./.:.:.:.:.	0/0:1,0:1:3:0,3,33	0/0:2,0:2:6:0,6,61	0/0:3,0:3:9:0,9,90	0/0:3,0:3:9:0,9,93	1/1:0,2:2:6:65,6,0	0/0:2,0:2:6:0,6,60	./.:.:.:.:.	1/1:0,4:4:12:126,12,0	1/1:0,1:1:3:33,3,0	1/1:0,1:1:3:32,3,0	1/1:0,1:1:3:30,3,0	./.:.:.:.:.	1/1:0,2:2:6:63,6,0	./.:.:.:.:.	0/0:1,0:1:3:0,3,33	1/1:0,1:1:3:31,3,0	0/0:3,0:3:9:0,9,88	./.:.:.:.:.	0/0:1,0:1:3:0,3,25	1/1:0,1:1:3:31,3,0	1/1:0,4:4:12:121,12,0	0/0:1,0:1:3:0,3,31	./.:.:.:.:.	1/1:0,4:4:12:129,12,0	1/1:0,2:2:6:65,6,0	0/0:3,0:3:9:0,9,86	1/1:0,1:1:3:30,3,0	0/0:2,0:2:3:0,3,45	0/0:2,0:2:6:0,6,59	1/1:0,1:1:3:30,3,0	0/0:3,0:3:9:0,9,92	1/1:0,3:3:9:94,9,0	1/1:0,5:5:15:157,15,0	1/1:0,3:3:9:99,9,0	1/1:0,3:3:9:97,9,0	0/0:2,0:2:6:0,6,57	0/0:3,0:3:9:0,9,93	0/0:1,0:1:3:0,3,30	0/0:3,0:3:9:0,9,92	0/0:2,0:2:6:0,6,61	0/0:6,0:6:18:0,18,189	0/0:1,0:1:3:0,3,32	0/0:3,0:3:9:0,9,86	0/0:2,0:2:6:0,6,59	0/0:4,0:4:12:0,12,122	0/0:4,0:4:12:0,12,115	0/0:1,0:1:3:0,3,32	0/0:2,0:2:3:0,3,45	0/0:8,0:8:12:0,12,179	./.:.:.:.:.	./.:.:.:.:.	0/0:2,0:2:3:0,3,45	0/0:2,0:2:3:0,3,45	0/0:6,0:6:12:0,12,150	0/0:29,0:29:87:0,87,979
chr1	35879311	.	A	C	7939.09	.	AC=115;AF=0.449;AN=256;BaseQRankSum=2.868;DP=610;Dels=0.00;FS=0.638;HaplotypeScore=0.0200;InbreedingCoeff=0.6302;MLEAC=112;MLEAF=0.438;MQ=59.80;MQ0=0;MQRankSum=0.894;QD=27.28;ReadPosRankSum=0.900	GT:AD:DP:GQ:PL	1/1:0,39:39:99:1186,105,0	1/1:0,13:13:39:412,39,0	1/1:0,11:11:33:341,33,0	0/0:23,0:23:66:0,66,684	1/1:0,12:12:36:373,36,0	0/0:5,0:5:12:0,12,143	0/0:2,0:2:6:0,6,57	./.:.:.:.:.	0/0:1,0:1:3:0,3,33	0/0:9,0:9:24:0,24,260	./.:.:.:.:.	0/0:13,0:13:36:0,36,387	1/1:0,8:8:24:252,24,0	1/1:0,1:1:3:34,3,0	1/1:0,12:12:36:381,36,0	1/1:0,7:7:18:206,18,0	1/1:0,7:7:21:220,21,0	1/1:0,2:2:6:62,6,0	0/0:3,0:3:6:0,6,73	0/0:4,0:4:9:0,9,103	0/0:1,0:1:3:0,3,33	0/0:7,0:7:15:0,15,182	1/1:0,13:13:39:400,39,0	0/0:12,0:12:33:0,33,355	0/0:1,0:1:3:0,3,33	1/1:0,8:8:24:248,24,0	1/1:0,9:9:27:282,27,0	1/1:0,3:3:9:100,9,0	1/1:0,1:1:3:33,3,0	1/1:0,6:6:18:183,18,0	1/1:0,2:2:6:70,6,0	1/1:0,2:2:6:61,6,0	1/1:0,8:8:24:250,24,0	1/1:0,1:1:3:31,3,0	1/1:0,9:9:27:272,27,0	0/0:4,0:4:12:0,12,130	0/0:12,0:12:36:0,36,371	0/1:1,1:2:24:24,0,24	1/1:0,5:5:15:153,15,0	0/1:1,1:2:20:28,0,20	1/1:0,1:1:3:33,3,0	1/1:0,15:15:45:457,45,0	0/0:11,0:11:33:0,33,340	0/0:12,0:12:36:0,36,368	0/0:13,0:13:39:0,39,404	0/1:8,5:13:99:109,0,203	1/1:0,9:9:27:278,27,0	0/0:2,0:2:6:0,6,67	1/1:0,2:2:6:64,6,0	0/0:2,0:2:6:0,6,60	1/1:0,2:2:6:61,6,0	0/0:4,0:4:9:0,9,102	0/0:3,0:3:9:0,9,89	1/1:0,2:2:6:64,6,0	0/0:4,0:4:12:0,12,118	1/1:0,1:1:3:33,3,0	0/0:5,0:5:15:0,15,158	0/0:4,0:4:12:0,12,123	1/1:0,4:4:12:127,12,0	0/0:5,0:5:9:0,9,120	1/1:0,2:2:6:63,6,0	1/1:0,1:1:3:32,3,0	1/1:0,3:3:9:90,9,0	1/1:0,4:4:12:115,12,0	0/0:6,0:6:15:0,15,166	1/1:0,1:1:3:32,3,0	0/0:2,0:2:6:0,6,62	0/0:3,0:3:9:0,9,92	1/1:0,2:2:6:65,6,0	./.:.:.:.:.	0/0:2,0:2:6:0,6,64	1/1:0,3:3:9:95,9,0	0/0:4,0:4:12:0,12,124	0/0:7,0:7:21:0,21,216	0/0:5,0:5:15:0,15,159	0/0:4,0:4:12:0,12,122	0/0:1,0:1:3:0,3,32	0/0:1,0:1:3:0,3,31	0/0:1,0:1:3:0,3,33	0/0:3,0:3:9:0,9,95	./.:.:.:.:.	0/0:3,0:3:9:0,9,97	./.:.:.:.:.	0/0:2,0:2:6:0,6,59	0/0:1,0:1:3:0,3,32	0/0:1,0:1:3:0,3,33	1/1:0,2:2:6:53,6,0	0/0:2,0:2:6:0,6,65	1/1:0,1:1:3:32,3,0	1/1:0,1:1:3:32,3,0	1/1:0,1:1:3:34,3,0	1/1:0,2:2:6:61,6,0	0/1:1,2:3:23:54,0,23	1/1:0,3:3:9:94,9,0	1/1:0,4:4:12:125,12,0	./.:.:.:.:.	0/0:2,0:2:6:0,6,66	1/1:0,2:2:6:63,6,0	0/0:3,0:3:9:0,9,92	1/1:0,2:2:6:63,6,0	./.:.:.:.:.	1/1:0,1:1:3:32,3,0	1/1:0,1:1:3:31,3,0	0/1:2,5:7:38:138,0,38	0/0:2,0:2:6:0,6,61	1/1:0,4:4:12:129,12,0	0/0:1,0:1:3:0,3,33	0/0:6,0:6:18:0,18,184	1/1:0,1:1:3:31,3,0	0/0:3,0:3:9:0,9,89	0/0:4,0:4:12:0,12,124	1/1:0,1:1:3:31,3,0	0/0:5,0:5:15:0,15,157	1/1:0,1:1:3:31,3,0	1/1:0,3:3:9:93,9,0	1/1:0,2:2:6:57,6,0	1/1:0,1:1:3:28,3,0	0/0:1,0:1:3:0,3,30	0/0:6,0:6:18:0,18,184	0/0:4,0:4:9:0,9,105	0/0:3,0:3:6:0,6,76	0/0:1,0:1:3:0,3,32	0/0:4,0:4:9:0,9,108	0/0:4,0:4:12:0,12,126	0/0:7,0:7:18:0,18,198	0/0:5,0:5:12:0,12,135	0/0:5,0:5:15:0,15,156	0/0:6,0:6:18:0,18,184	0/0:2,0:2:6:0,6,61	0/0:2,0:2:3:0,3,45	0/0:2,0:2:3:0,3,45	0/0:2,0:2:3:0,3,45	0/0:2,0:2:3:0,3,45	0/0:4,0:4:6:0,6,89	./.:.:.:.:.	./.:.:.:.:.	0/0:23,0:23:69:0,69,794
chr1	35880973	.	A	G	3441.72	.	AC=45;AF=0.180;AN=250;BaseQRankSum=3.955;DP=886;Dels=0.00;FS=0.444;HaplotypeScore=0.0710;InbreedingCoeff=0.5907;MLEAC=35;MLEAF=0.140;MQ=59.17;MQ0=1;MQRankSum=-0.528;QD=24.24;ReadPosRankSum=-2.924	GT:AD:DP:GQ:PL	0/0:40,0:40:99:0,120,1262	0/0:26,0:26:75:0,75,771	0/0:22,0:22:63:0,63,652	0/0:38,0:38:99:0,114,1089	1/1:0,26:26:78:827,78,0	0/0:13,0:13:36:0,36,370	0/0:19,0:19:57:0,57,560	./.:.:.:.:.	0/0:2,0:2:6:0,6,65	0/0:12,0:12:36:0,36,354	0/0:1,0:1:3:0,3,35	0/0:15,0:15:45:0,45,465	1/1:0,9:9:27:287,27,0	0/0:1,0:1:3:0,3,32	0/0:12,0:12:36:0,36,364	0/0:16,0:16:48:0,48,471	0/0:12,0:12:36:0,36,357	0/0:2,0:2:6:0,6,65	0/0:6,0:6:15:0,15,168	0/0:9,0:9:21:0,21,239	0/0:2,0:2:6:0,6,70	0/0:10,0:10:30:0,30,286	0/0:16,0:16:48:0,48,489	0/0:16,0:16:48:0,48,492	./.:.:.:.:.	1/1:0,18:18:54:566,54,0	0/0:12,0:12:36:0,36,361	0/0:3,0:3:9:0,9,101	1/1:0,1:1:3:34,3,0	1/1:0,17:17:48:507,48,0	0/0:1,0:1:3:0,3,30	0/1:3,3:6:80:84,0,80	0/0:25,0:25:75:0,75,738	1/1:0,5:6:15:163,15,0	0/0:9,0:9:27:0,27,289	0/0:1,0:1:3:0,3,33	0/0:13,0:13:39:0,39,383	0/0:12,0:12:36:0,36,366	0/0:7,0:7:21:0,21,207	./.:.:.:.:.	0/0:5,0:5:15:0,15,158	1/1:0,10:10:30:316,30,0	0/0:19,0:19:54:0,54,554	0/0:12,0:12:36:0,36,361	0/0:22,0:22:63:0,63,663	0/0:18,0:18:54:0,54,547	0/0:10,0:10:30:0,30,298	0/0:3,0:3:9:0,9,94	0/0:2,0:2:6:0,6,59	0/0:3,0:3:9:0,9,86	0/0:1,0:1:3:0,3,29	0/0:2,0:2:6:0,6,61	0/0:11,0:11:33:0,33,326	0/0:4,0:4:12:0,12,118	0/0:7,0:7:21:0,21,207	1/1:0,3:3:9:95,9,0	0/0:5,0:5:12:0,12,135	0/0:1,0:1:3:0,3,30	1/1:0,2:2:6:62,6,0	0/0:3,0:3:9:0,9,91	1/1:0,2:2:6:67,6,0	1/1:0,3:3:9:96,9,0	0/0:12,0:12:36:0,36,354	1/1:0,3:3:9:95,9,0	0/0:5,0:5:15:0,15,153	0/0:4,0:4:12:0,12,123	0/0:4,0:4:12:0,12,116	0/0:5,0:5:15:0,15,148	0/0:5,0:5:15:0,15,148	./.:.:.:.:.	0/0:3,0:3:9:0,9,86	0/0:4,0:4:12:0,12,115	0/0:4,0:4:12:0,12,125	0/0:8,0:8:18:0,18,178	0/0:5,0:5:15:0,15,142	0/0:3,0:3:9:0,9,95	0/0:6,0:6:18:0,18,176	0/0:3,0:3:9:0,9,87	0/0:2,0:2:6:0,6,59	0/0:8,0:8:24:0,24,245	0/0:2,0:2:6:0,6,59	0/0:2,0:2:6:0,6,57	0/0:5,0:5:15:0,15,160	0/0:4,0:4:12:0,12,122	0/0:4,0:4:12:0,12,122	0/0:3,0:3:9:0,9,94	0/0:3,0:3:9:0,9,92	0/0:1,0:1:3:0,3,33	0/0:2,0:2:6:0,6,59	0/1:1,2:3:22:54,0,22	0/0:3,0:3:9:0,9,86	1/1:0,3:3:9:97,9,0	0/1:3,2:5:52:52,0,78	1/1:0,3:3:9:95,9,0	1/1:0,1:1:3:31,3,0	1/1:0,1:1:3:32,3,0	0/0:5,0:5:15:0,15,158	./.:.:.:.:.	0/0:1,0:1:3:0,3,29	1/1:0,4:4:12:126,12,0	0/1:4,1:5:19:19,0,107	1/1:0,2:2:6:61,6,0	1/1:0,3:3:9:97,9,0	0/0:2,0:2:6:0,6,58	./.:.:.:.:.	0/0:3,0:3:9:0,9,93	0/1:3,1:4:20:20,0,83	0/0:7,0:7:21:0,21,205	0/0:2,0:2:6:0,6,63	0/0:3,0:3:9:0,9,86	0/0:6,0:6:18:0,18,172	0/0:2,0:2:6:0,6,65	0/0:4,0:4:12:0,12,116	0/0:2,0:2:6:0,6,59	0/0:4,0:4:12:0,12,119	1/1:0,2:2:6:61,6,0	./.:.:.:.:.	0/0:4,0:4:12:0,12,119	0/0:3,0:3:9:0,9,88	./.:.:.:.:.	0/0:1,0:1:3:0,3,32	0/0:5,0:5:15:0,15,144	0/0:5,0:5:15:0,15,153	./.:.:.:.:.	0/0:8,0:8:24:0,24,235	./.:.:.:.:.	0/0:3,0:3:9:0,9,95	0/0:4,0:4:12:0,12,118	0/0:4,0:4:12:0,12,115	./.:.:.:.:.	./.:.:.:.:.	0/0:12,0:12:18:0,18,268	0/0:3,0:3:6:0,6,75	0/0:12,0:12:24:0,24,302	0/0:1,0:1:3:0,3,31	0/0:2,0:2:3:0,3,45	0/0:25,0:25:75:0,75,841
chr1	35881209	.	A	G	16070	.	AC=114;AF=0.438;AN=260;BaseQRankSum=5.222;DP=1112;Dels=0.00;FS=25.826;HaplotypeScore=0.0649;InbreedingCoeff=0.7355;MLEAC=113;MLEAF=0.435;MQ=59.42;MQ0=0;MQRankSum=2.058;QD=27.85;ReadPosRankSum=0.577	GT:AD:DP:GQ:PL	1/1:0,60:60:99:1811,165,0	1/1:0,21:21:63:659,63,0	1/1:0,19:19:57:597,57,0	0/0:37,0:37:99:0,111,1140	1/1:0,24:24:72:739,72,0	0/0:17,0:17:51:0,51,520	0/0:14,0:14:42:0,42,417	1/1:0,2:2:6:65,6,0	0/0:5,0:5:15:0,15,159	0/0:20,0:20:54:0,54,578	0/0:1,0:1:3:0,3,30	0/0:19,0:19:57:0,57,574	1/1:0,14:14:42:438,42,0	0/0:2,0:2:6:0,6,65	1/1:0,18:18:54:567,54,0	1/1:0,19:19:57:579,57,0	1/1:0,22:22:63:667,63,0	0/1:1,3:4:22:83,0,22	0/0:12,0:12:33:0,33,348	0/0:16,0:16:45:0,45,472	0/0:2,0:2:6:0,6,65	0/0:22,0:22:60:0,60,627	1/1:0,20:20:60:624,60,0	0/0:29,0:29:84:0,84,886	0/0:3,0:3:9:0,9,93	1/1:0,25:25:72:769,72,0	1/1:0,18:18:54:547,54,0	1/1:0,7:7:21:214,21,0	1/1:0,5:5:15:157,15,0	1/1:0,30:30:90:937,90,0	1/1:0,2:2:6:63,6,0	1/1:0,5:5:15:156,15,0	1/1:0,32:32:96:989,96,0	1/1:0,5:5:12:128,12,0	1/1:0,15:15:42:448,42,0	0/0:7,0:7:21:0,21,213	0/0:12,0:12:33:0,33,352	0/1:7,8:15:99:203,0,168	1/1:0,12:12:36:371,36,0	0/1:1,1:2:25:25,0,26	1/1:0,4:4:12:127,12,0	1/1:0,18:18:51:542,51,0	0/0:17,0:17:51:0,51,522	0/0:17,0:17:51:0,51,528	0/0:19,0:19:51:0,51,543	0/1:7,5:12:99:117,0,181	1/1:0,14:14:42:439,42,0	0/0:3,0:3:9:0,9,97	1/1:0,2:2:6:61,6,0	0/0:6,0:6:18:0,18,185	./.:.:.:.:.	0/0:3,0:3:9:0,9,92	0/0:12,0:12:36:0,36,368	1/1:0,5:5:15:160,15,0	0/0:10,0:10:27:0,27,292	1/1:0,3:3:9:89,9,0	0/0:4,0:4:12:0,12,118	0/0:6,0:6:18:0,18,183	1/1:0,1:1:3:32,3,0	0/0:5,0:5:15:0,15,153	1/1:0,5:5:15:158,15,0	1/1:0,4:4:12:122,12,0	1/1:0,7:7:21:214,21,0	1/1:0,4:4:12:125,12,0	0/0:7,0:7:21:0,21,220	1/1:0,4:4:12:126,12,0	0/0:2,0:2:6:0,6,59	0/0:7,0:7:21:0,21,219	1/1:0,7:7:21:222,21,0	0/0:2,0:2:6:0,6,61	0/0:4,0:4:12:0,12,118	1/1:0,3:3:9:95,9,0	0/0:2,0:2:6:0,6,63	0/0:5,0:5:15:0,15,153	0/0:7,0:7:21:0,21,212	0/0:3,0:3:9:0,9,86	0/0:7,0:7:18:0,18,196	0/0:4,0:4:12:0,12,127	./.:.:.:.:.	0/0:5,0:5:15:0,15,157	0/0:6,0:6:12:0,12,151	0/0:5,0:5:15:0,15,149	0/0:4,0:4:12:0,12,130	0/0:7,0:7:18:0,18,199	0/0:6,0:6:18:0,18,178	0/0:4,0:4:12:0,12,130	1/1:0,6:6:18:182,18,0	0/1:2,1:3:22:22,0,52	1/1:0,1:1:3:32,3,0	1/1:0,6:6:18:186,18,0	1/1:0,3:3:9:98,9,0	1/1:0,4:4:12:123,12,0	0/1:1,1:2:25:25,0,26	1/1:0,2:2:6:63,6,0	1/1:0,1:1:3:29,3,0	1/1:0,2:2:6:58,6,0	0/0:10,1:11:11:0,11,284	1/1:0,3:3:9:92,9,0	./.:.:.:.:.	1/1:0,4:4:12:126,12,0	0/1:9,2:11:33:33,0,255	1/1:0,4:4:12:126,12,0	1/1:0,6:6:18:195,18,0	0/1:1,2:3:22:56,0,22	./.:.:.:.:.	1/1:0,3:3:9:97,9,0	0/0:5,0:5:15:0,15,159	0/0:4,0:4:12:0,12,122	1/1:0,1:1:3:26,3,0	0/0:6,0:6:18:0,18,178	0/0:3,0:3:9:0,9,90	1/1:0,1:1:3:27,3,0	0/0:9,0:9:27:0,27,271	1/1:0,8:8:24:253,24,0	1/1:0,8:8:24:245,24,0	1/1:0,6:6:18:191,18,0	./.:.:.:.:.	0/0:2,0:2:6:0,6,66	0/0:2,0:2:6:0,6,59	0/0:3,0:3:9:0,9,93	0/0:4,0:4:12:0,12,127	0/0:10,0:10:27:0,27,274	0/0:4,0:4:12:0,12,125	0/0:5,0:5:15:0,15,153	0/0:4,0:4:12:0,12,118	0/0:4,0:4:12:0,12,126	0/0:1,0:1:3:0,3,29	0/0:3,0:3:9:0,9,92	0/0:7,0:7:21:0,21,214	./.:.:.:.:.	./.:.:.:.:.	0/0:3,0:3:6:0,6,74	0/0:3,0:3:6:0,6,75	0/0:2,0:2:6:0,6,60	0/0:4,0:4:6:0,6,89	0/0:2,0:2:3:0,3,45	0/0:27,0:27:81:0,81,900
chr1	35881281	.	T	C	3233.06	.	AC=28;AF=0.109;AN=258;BaseQRankSum=1.534;DP=1055;Dels=0.00;FS=18.156;HaplotypeScore=0.0712;InbreedingCoeff=0.5948;MLEAC=26;MLEAF=0.101;MQ=59.44;MQ0=0;MQRankSum=1.215;QD=25.46;ReadPosRankSum=-0.629	GT:AD:DP:GQ:PL	0/0:73,0:73:99:0,220,2317	0/0:18,0:18:54:0,54,545	0/0:15,0:15:45:0,45,463	0/0:54,0:54:99:0,153,1612	0/0:16,0:16:42:0,42,472	0/0:25,0:25:72:0,72,742	0/0:18,0:18:48:0,48,520	0/0:1,0:1:3:0,3,32	0/0:1,0:1:3:0,3,31	0/0:17,0:17:48:0,48,508	0/0:4,0:4:12:0,12,118	0/0:13,0:13:39:0,39,390	0/0:15,0:16:39:0,39,413	0/0:1,0:1:3:0,3,32	0/0:15,0:15:45:0,45,466	1/1:0,23:23:69:714,69,0	0/0:16,0:16:45:0,45,480	0/0:6,0:6:18:0,18,187	0/0:5,0:5:15:0,15,157	0/0:17,0:17:48:0,48,501	0/0:4,0:4:12:0,12,127	0/0:9,0:9:27:0,27,269	0/0:21,0:21:54:0,54,598	0/0:19,0:20:51:0,51,538	0/0:3,0:3:9:0,9,97	0/0:20,0:20:57:0,57,594	1/1:0,11:11:33:329,33,0	0/0:5,0:5:15:0,15,161	1/1:0,1:1:3:33,3,0	0/0:23,0:23:66:0,66,696	1/1:0,2:2:6:67,6,0	0/1:2,3:5:50:78,0,50	1/1:0,29:29:84:865,84,0	0/0:6,0:6:18:0,18,191	0/0:17,0:17:48:0,48,499	0/0:5,0:5:15:0,15,155	0/0:13,0:13:36:0,36,362	0/1:7,3:10:58:58,0,184	1/1:0,11:11:33:344,33,0	1/1:0,3:3:9:95,9,0	1/1:0,7:7:21:226,21,0	0/0:11,0:11:30:0,30,323	0/0:19,0:19:57:0,57,572	0/0:19,0:19:57:0,57,581	0/0:19,0:19:54:0,54,557	0/0:19,0:19:54:0,54,564	0/0:10,0:10:30:0,30,315	0/0:2,0:2:6:0,6,65	./.:.:.:.:.	0/0:11,0:11:33:0,33,340	./.:.:.:.:.	0/0:2,0:2:6:0,6,62	0/0:8,0:8:24:0,24,243	0/0:7,0:7:21:0,21,206	0/0:4,0:4:12:0,12,126	0/0:5,0:5:15:0,15,156	0/0:8,0:8:24:0,24,245	0/0:13,0:13:33:0,33,354	0/0:2,0:2:6:0,6,61	0/0:5,0:5:12:0,12,135	0/0:4,0:4:12:0,12,121	0/0:2,0:2:6:0,6,59	0/0:7,0:7:21:0,21,217	0/0:4,0:4:9:0,9,109	0/0:4,0:4:12:0,12,122	0/0:6,0:6:18:0,18,184	0/0:2,0:2:6:0,6,62	0/0:11,0:11:30:0,30,326	0/0:8,0:8:21:0,21,230	0/0:2,0:2:6:0,6,64	0/0:1,0:1:3:0,3,32	0/0:4,0:4:9:0,9,104	0/0:4,0:4:12:0,12,126	0/0:7,0:7:21:0,21,219	0/0:7,0:7:21:0,21,214	0/0:2,0:2:6:0,6,59	./.:.:.:.:.	0/0:3,0:3:6:0,6,75	0/0:1,0:1:3:0,3,31	0/0:2,0:2:6:0,6,63	0/0:5,0:5:12:0,12,136	./.:.:.:.:.	0/0:2,0:2:6:0,6,66	0/0:4,0:4:12:0,12,128	0/0:5,0:5:15:0,15,154	0/0:5,0:5:15:0,15,160	1/1:0,2:2:6:61,6,0	0/0:2,0:2:6:0,6,65	0/0:4,0:4:12:0,12,122	0/0:5,0:5:15:0,15,159	./.:.:.:.:.	0/0:2,0:2:6:0,6,59	0/0:5,0:5:12:0,12,139	./.:.:.:.:.	0/0:6,0:6:18:0,18,183	0/0:1,0:1:3:0,3,30	0/0:7,0:7:21:0,21,210	0/0:4,0:4:12:0,12,115	0/0:3,0:3:9:0,9,91	./.:.:.:.:.	0/0:7,0:7:21:0,21,219	0/0:4,0:4:12:0,12,120	0/0:4,0:4:9:0,9,108	0/0:2,0:2:6:0,6,60	0/0:1,0:1:3:0,3,31	0/0:3,0:3:9:0,9,92	0/0:6,0:6:15:0,15,162	0/0:7,0:7:21:0,21,216	1/1:0,6:6:18:184,18,0	0/0:4,0:4:12:0,12,122	0/0:8,0:8:24:0,24,241	1/1:0,6:6:18:189,18,0	0/0:4,0:4:12:0,12,124	1/1:0,3:3:9:91,9,0	1/1:0,8:8:24:240,24,0	0/0:3,0:3:9:0,9,93	0/0:2,0:2:6:0,6,65	0/0:4,0:4:12:0,12,122	0/0:2,0:2:6:0,6,62	0/0:2,0:2:6:0,6,65	0/0:3,0:3:9:0,9,97	0/0:9,0:9:27:0,27,276	0/0:7,0:7:21:0,21,214	0/0:6,0:6:18:0,18,188	0/0:4,0:4:12:0,12,124	0/0:4,0:4:9:0,9,108	0/0:3,0:3:9:0,9,96	0/0:4,0:4:12:0,12,128	0/0:3,0:3:9:0,9,93	0/0:2,0:2:3:0,3,45	./.:.:.:.:.	0/0:3,0:3:6:0,6,75	0/0:2,0:2:3:0,3,45	0/0:3,0:3:6:0,6,75	0/0:2,0:2:3:0,3,45	0/0:4,0:4:9:0,9,106	0/0:24,0:24:72:0,72,812
chr1	35882605	.	C	G	1461.44	.	AC=24;AF=0.098;AN=246;BaseQRankSum=0.589;DP=737;Dels=0.00;FS=2.429;HaplotypeScore=0.1678;InbreedingCoeff=0.4169;MLEAC=21;MLEAF=0.085;MQ=59.69;MQ0=1;MQRankSum=-0.568;QD=20.88;ReadPosRankSum=-0.316	GT:AD:DP:GQ:PL	0/0:35,0:35:99:0,105,1088	0/0:20,0:20:60:0,60,612	0/0:16,0:16:48:0,48,498	0/0:36,0:36:99:0,108,1101	0/0:9,0:9:27:0,27,270	0/0:8,0:8:24:0,24,244	0/0:13,0:13:39:0,39,396	./.:.:.:.:.	0/0:3,0:3:9:0,9,91	0/0:23,0:23:69:0,69,678	0/0:5,0:5:15:0,15,160	0/0:11,0:11:33:0,33,339	0/0:8,0:8:24:0,24,242	0/0:3,0:3:9:0,9,95	0/0:9,0:9:27:0,27,277	0/0:13,0:13:39:0,39,398	0/0:13,0:13:39:0,39,398	0/0:7,0:7:21:0,21,219	0/0:2,0:2:6:0,6,63	0/0:2,0:2:6:0,6,59	0/0:3,0:3:9:0,9,97	0/0:6,0:6:18:0,18,180	0/0:13,0:13:39:0,39,400	0/0:18,0:18:54:0,54,550	./.:.:.:.:.	0/0:7,0:7:21:0,21,217	1/1:0,9:9:27:279,27,0	0/0:4,0:4:12:0,12,123	0/1:3,1:4:20:20,0,74	0/0:10,0:10:30:0,30,311	1/1:0,5:5:15:157,15,0	0/1:1,1:2:24:24,0,26	1/1:0,12:12:36:371,36,0	./.:.:.:.:.	0/0:17,0:17:51:0,51,520	0/0:1,0:1:3:0,3,32	0/0:16,0:16:48:0,48,462	0/1:2,5:7:40:138,0,40	1/1:0,12:12:30:317,30,0	1/1:0,2:2:6:65,6,0	0/1:5,1:6:15:15,0,141	0/0:11,0:11:33:0,33,336	0/0:12,0:12:36:0,36,367	0/0:13,0:13:39:0,39,404	0/0:9,0:9:27:0,27,269	0/0:12,0:12:36:0,36,367	0/0:3,0:3:9:0,9,93	0/0:3,0:3:9:0,9,97	1/1:0,1:1:3:31,3,0	0/0:3,0:3:9:0,9,94	0/0:1,0:1:3:0,3,32	0/0:1,0:1:3:0,3,24	0/0:5,0:5:12:0,12,126	0/0:1,0:1:3:0,3,32	0/0:5,0:5:15:0,15,160	0/0:5,0:5:15:0,15,162	0/0:2,0:2:6:0,6,62	0/0:2,0:2:6:0,6,63	0/0:2,0:2:6:0,6,63	0/0:6,0:6:18:0,18,186	./.:.:.:.:.	./.:.:.:.:.	0/0:7,0:7:21:0,21,214	0/0:4,0:4:12:0,12,126	0/0:2,0:2:6:0,6,61	0/0:4,0:4:12:0,12,125	0/0:3,0:3:9:0,9,91	0/0:8,0:8:24:0,24,237	0/0:6,0:6:18:0,18,187	0/0:1,0:1:3:0,3,30	0/0:1,0:1:3:0,3,32	0/0:1,0:1:3:0,3,32	0/0:7,0:7:21:0,21,221	0/0:5,0:5:15:0,15,156	0/0:3,0:3:9:0,9,90	0/0:4,0:4:12:0,12,124	0/0:2,0:2:6:0,6,64	0/0:3,0:3:9:0,9,97	0/0:3,0:3:9:0,9,95	0/0:3,0:3:9:0,9,83	0/0:1,0:1:3:0,3,32	0/0:1,0:1:3:0,3,32	0/0:1,0:1:3:0,3,33	0/0:2,0:2:6:0,6,61	0/0:2,0:2:6:0,6,66	0/0:2,0:2:6:0,6,62	1/1:0,1:1:3:31,3,0	0/0:4,0:4:12:0,12,126	0/0:3,0:3:9:0,9,95	0/0:6,0:6:18:0,18,193	0/0:3,0:3:9:0,9,93	0/0:3,0:3:9:0,9,94	./.:.:.:.:.	./.:.:.:.:.	0/0:2,0:2:6:0,6,61	./.:.:.:.:.	0/0:5,0:5:15:0,15,136	0/0:2,0:2:6:0,6,63	0/0:1,0:1:3:0,3,33	0/0:3,0:3:9:0,9,92	0/0:3,0:3:9:0,9,92	0/0:1,0:1:3:0,3,32	./.:.:.:.:.	0/0:7,0:7:21:0,21,218	./.:.:.:.:.	0/0:3,0:3:9:0,9,93	0/0:3,0:3:9:0,9,93	0/0:6,0:6:15:0,15,169	1/1:0,3:3:9:97,9,0	0/0:1,0:1:3:0,3,33	0/0:13,0:13:39:0,39,396	1/1:0,3:3:9:98,9,0	0/0:3,0:3:9:0,9,89	0/0:10,0:10:30:0,30,298	1/1:0,3:3:9:97,9,0	0/0:4,0:4:12:0,12,126	0/0:2,0:2:6:0,6,63	0/0:3,0:3:9:0,9,83	0/0:3,0:3:9:0,9,85	0/0:6,0:6:15:0,15,170	0/0:2,0:2:6:0,6,61	0/0:7,0:7:21:0,21,218	0/0:6,0:6:18:0,18,189	0/0:1,0:1:3:0,3,32	0/0:2,0:2:6:0,6,61	0/0:3,0:3:9:0,9,89	0/0:5,0:5:15:0,15,154	0/0:3,0:3:6:0,6,61	0/0:2,0:2:6:0,6,62	./.:.:.:.:.	./.:.:.:.:.	0/0:2,0:2:3:0,3,45	./.:.:.:.:.	./.:.:.:.:.	0/0:1,0:1:3:0,3,30	0/0:1,0:1:3:0,3,29	0/0:28,0:28:84:0,84,935
chr1	35882867	.	G	T	11886.2	.	AC=106;AF=0.427;AN=248;BaseQRankSum=6.265;DP=842;Dels=0.00;FS=3.898;HaplotypeScore=0.0750;InbreedingCoeff=0.7117;MLEAC=99;MLEAF=0.399;MQ=59.70;MQ0=0;MQRankSum=-0.213;QD=27.14;ReadPosRankSum=-0.979	GT:AD:DP:GQ:PL	1/1:0,71:71:99:2155,213,0	1/1:0,19:19:57:586,57,0	1/1:0,10:10:30:315,30,0	0/0:27,0:27:81:0,81,804	1/1:0,14:14:42:428,42,0	0/0:18,0:18:51:0,51,520	0/0:12,0:12:36:0,36,359	1/1:0,1:1:3:32,3,0	0/0:2,0:2:6:0,6,53	0/0:20,0:20:60:0,60,583	0/0:2,0:2:6:0,6,61	0/0:16,0:16:39:0,39,437	1/1:0,9:9:24:261,24,0	0/1:3,3:6:71:76,0,71	1/1:0,11:11:33:346,33,0	1/1:0,15:15:42:437,42,0	1/1:0,7:7:21:216,21,0	0/1:1,5:6:12:138,0,12	0/0:2,0:2:6:0,6,59	0/0:10,0:10:30:0,30,299	0/0:3,0:3:9:0,9,95	0/0:7,0:7:21:0,21,206	1/1:0,14:14:42:435,42,0	0/0:16,0:16:48:0,48,469	0/0:1,0:1:3:0,3,34	1/1:0,23:23:69:711,69,0	1/1:0,11:11:33:335,33,0	1/1:0,1:1:3:32,3,0	0/1:1,5:6:14:140,0,14	1/1:0,11:11:33:331,33,0	1/1:0,7:7:21:216,21,0	1/1:0,2:2:6:67,6,0	1/1:0,14:14:42:428,42,0	1/1:0,4:4:12:130,12,0	1/1:0,18:18:54:566,54,0	0/0:4,0:4:12:0,12,120	0/0:12,0:12:36:0,36,353	0/1:2,3:5:43:75,0,43	1/1:0,7:7:21:216,21,0	./.:.:.:.:.	1/1:0,7:7:21:223,21,0	1/1:0,19:19:51:559,51,0	0/0:9,0:9:27:0,27,267	0/0:11,0:11:33:0,33,332	0/0:11,0:11:30:0,30,297	0/1:9,5:14:99:113,0,224	1/1:0,12:12:36:369,36,0	0/0:2,0:2:6:0,6,61	./.:.:.:.:.	0/0:6,0:6:15:0,15,162	1/1:0,1:1:3:33,3,0	0/0:1,0:1:3:0,3,32	0/0:6,0:6:18:0,18,178	./.:.:.:.:.	0/0:4,0:4:12:0,12,124	1/1:0,3:4:9:89,9,0	0/0:5,0:5:15:0,15,149	0/0:6,0:6:18:0,18,182	./.:.:.:.:.	0/0:3,0:3:9:0,9,91	1/1:0,1:1:3:29,3,0	1/1:0,4:4:12:119,12,0	1/1:0,2:2:6:63,6,0	1/1:0,3:3:9:96,9,0	0/0:2,0:2:6:0,6,60	1/1:0,3:3:9:95,9,0	0/0:6,0:6:18:0,18,182	0/0:7,0:7:21:0,21,205	1/1:0,1:1:3:30,3,0	./.:.:.:.:.	0/0:2,0:2:6:0,6,57	1/1:0,3:3:9:95,9,0	0/0:2,0:2:6:0,6,63	0/0:4,0:4:12:0,12,118	0/0:6,0:6:18:0,18,182	0/0:3,0:3:9:0,9,95	0/0:3,0:3:9:0,9,91	0/0:3,0:3:9:0,9,91	0/0:3,0:3:9:0,9,90	1/1:0,3:3:9:94,9,0	0/0:3,0:3:9:0,9,92	./.:.:.:.:.	0/0:4,0:4:12:0,12,125	./.:.:.:.:.	0/0:1,0:1:3:0,3,31	0/0:5,0:5:15:0,15,157	./.:.:.:.:.	0/0:6,0:6:18:0,18,189	1/1:0,7:7:21:211,21,0	1/1:0,5:5:15:154,15,0	1/1:0,4:4:12:123,12,0	1/1:0,7:7:21:209,21,0	0/1:1,2:3:21:52,0,21	1/1:0,1:1:3:32,3,0	1/1:0,3:3:9:91,9,0	./.:.:.:.:.	0/0:9,0:9:27:0,27,272	1/1:0,2:2:6:61,6,0	0/0:1,0:1:3:0,3,31	1/1:0,1:1:3:31,3,0	0/0:7,0:7:21:0,21,214	1/1:0,4:4:12:125,12,0	1/1:0,2:2:6:61,6,0	0/0:1,0:1:3:0,3,30	0/0:1,0:1:3:0,3,29	1/1:0,7:7:21:221,21,0	0/0:2,0:2:6:0,6,67	0/0:3,0:3:9:0,9,93	1/1:0,4:4:12:119,12,0	0/0:5,0:5:15:0,15,147	0/0:6,0:6:15:0,15,164	1/1:0,4:4:12:124,12,0	0/0:7,0:7:21:0,21,206	1/1:0,5:5:15:149,15,0	1/1:0,2:2:6:60,6,0	1/1:0,3:3:9:91,9,0	1/1:0,5:5:15:158,15,0	0/0:7,0:7:18:0,18,192	0/0:1,0:1:3:0,3,31	0/0:3,0:3:9:0,9,87	0/0:3,0:3:9:0,9,77	0/0:4,0:4:12:0,12,117	0/0:6,0:6:15:0,15,171	0/0:5,0:5:15:0,15,146	0/0:2,0:2:6:0,6,61	0/0:9,0:9:24:0,24,243	0/0:1,0:1:3:0,3,31	0/0:3,0:3:9:0,9,92	0/0:2,0:2:6:0,6,58	0/0:4,0:4:9:0,9,106	./.:.:.:.:.	./.:.:.:.:.	0/0:4,0:4:6:0,6,89	./.:.:.:.:.	./.:.:.:.:.	0/0:3,0:3:6:0,6,75	0/0:28,0:28:84:0,84,908
chr1	35883136	.	G	A	808.7	.	AC=14;AF=0.054;AN=260;BaseQRankSum=0.792;DP=817;Dels=0.00;FS=0.000;HaplotypeScore=0.0553;InbreedingCoeff=0.4018;MLEAC=10;MLEAF=0.038;MQ=59.81;MQ0=0;MQRankSum=0.286;QD=23.79;ReadPosRankSum=-0.846	GT:AD:DP:GQ:PL	0/0:52,0:52:99:0,156,1581	0/0:17,0:17:51:0,51,502	0/0:26,0:26:75:0,75,756	0/0:22,0:22:66:0,66,650	0/0:13,0:13:36:0,36,382	0/0:4,0:4:12:0,12,126	0/0:12,0:12:36:0,36,359	0/0:3,0:3:9:0,9,96	0/0:1,0:1:3:0,3,33	0/0:12,0:12:36:0,36,357	0/0:5,0:5:15:0,15,160	0/0:8,0:8:18:0,18,208	0/0:14,0:14:42:0,42,418	0/0:2,0:2:6:0,6,67	0/0:18,0:18:42:0,42,456	0/0:18,0:18:48:0,48,506	0/0:17,0:17:51:0,51,512	0/0:1,0:1:3:0,3,33	0/0:3,0:3:9:0,9,92	0/0:3,0:3:9:0,9,93	0/0:1,0:1:3:0,3,33	0/0:13,0:13:39:0,39,393	0/0:21,0:21:60:0,60,603	1/1:0,13:13:39:394,39,0	0/0:2,0:2:6:0,6,65	0/0:16,0:16:45:0,45,454	0/0:13,0:13:36:0,36,372	0/0:3,0:4:9:0,9,99	0/0:4,0:4:12:0,12,126	0/0:14,0:14:36:0,36,383	0/0:5,0:5:15:0,15,144	0/0:1,0:1:3:0,3,31	0/0:10,0:10:27:0,27,284	0/0:3,0:3:9:0,9,94	0/0:13,0:13:36:0,36,366	0/0:5,0:5:15:0,15,162	0/0:8,0:8:24:0,24,242	0/0:13,0:13:36:0,36,373	0/0:9,0:9:27:0,27,268	0/0:2,0:2:6:0,6,64	0/0:3,0:3:9:0,9,98	0/0:9,0:9:27:0,27,269	0/0:15,0:15:42:0,42,437	0/0:6,0:6:18:0,18,179	0/0:17,0:17:48:0,48,483	0/0:16,0:16:45:0,45,462	0/0:9,0:9:27:0,27,264	0/0:3,0:3:9:0,9,101	./.:.:.:.:.	0/0:5,0:5:12:0,12,135	0/0:5,0:5:15:0,15,148	0/0:2,0:2:6:0,6,63	0/0:5,0:5:15:0,15,156	./.:.:.:.:.	0/0:2,0:2:6:0,6,60	0/0:3,0:3:9:0,9,95	1/1:0,2:2:6:62,6,0	1/1:0,4:4:12:121,12,0	0/0:2,0:2:6:0,6,62	0/0:1,0:1:3:0,3,30	0/0:2,0:2:6:0,6,60	0/0:4,0:4:12:0,12,116	0/0:5,0:5:15:0,15,151	0/0:1,0:1:3:0,3,29	0/0:2,0:2:6:0,6,61	0/0:3,0:3:9:0,9,88	0/0:2,0:2:6:0,6,61	0/0:4,0:4:12:0,12,117	0/0:8,0:8:24:0,24,235	./.:.:.:.:.	0/0:2,0:2:6:0,6,62	0/0:2,0:2:6:0,6,57	0/0:1,0:1:3:0,3,32	./.:.:.:.:.	1/1:0,2:2:6:60,6,0	0/0:4,0:4:12:0,12,124	./.:.:.:.:.	0/0:5,0:5:15:0,15,147	0/0:1,0:1:3:0,3,31	0/0:3,0:3:9:0,9,85	0/0:1,0:1:3:0,3,31	0/0:1,0:1:3:0,3,31	0/0:4,0:4:12:0,12,124	0/0:1,0:1:3:0,3,31	0/0:4,0:4:12:0,12,117	0/0:2,0:2:6:0,6,63	0/0:5,0:5:15:0,15,147	0/0:3,0:3:9:0,9,96	0/0:3,0:3:9:0,9,89	0/0:7,0:7:21:0,21,216	0/0:2,0:2:6:0,6,61	0/0:1,0:1:3:0,3,29	0/0:4,0:4:12:0,12,121	0/0:3,0:3:9:0,9,89	0/0:1,0:1:3:0,3,30	0/0:4,0:4:12:0,12,119	0/0:4,0:4:12:0,12,126	0/0:4,0:4:12:0,12,124	0/0:2,0:2:6:0,6,60	0/0:1,0:1:3:0,3,29	0/0:8,0:8:24:0,24,251	0/0:2,0:2:6:0,6,59	0/0:6,0:6:18:0,18,178	0/0:3,0:3:9:0,9,91	./.:.:.:.:.	0/0:4,0:4:12:0,12,120	0/0:2,0:2:6:0,6,66	0/0:2,0:2:6:0,6,59	0/0:1,0:1:3:0,3,32	0/0:2,0:2:6:0,6,59	0/0:12,0:12:33:0,33,335	0/0:1,0:1:3:0,3,33	0/0:11,0:11:27:0,27,297	0/0:3,0:3:9:0,9,91	0/0:4,0:4:12:0,12,115	0/0:6,0:6:18:0,18,176	0/0:4,0:4:12:0,12,120	0/0:3,0:3:9:0,9,92	1/1:0,2:2:6:60,6,0	0/0:3,0:3:9:0,9,90	1/1:0,3:3:9:90,9,0	0/0:6,0:6:18:0,18,172	0/0:5,0:5:15:0,15,152	0/0:6,0:6:18:0,18,182	0/0:4,0:4:12:0,12,117	0/0:6,0:6:15:0,15,163	0/0:7,0:7:21:0,21,211	0/0:3,0:3:9:0,9,91	1/1:0,8:8:24:241,24,0	0/0:2,0:2:3:0,3,45	./.:.:.:.:.	0/0:2,0:2:3:0,3,45	0/0:6,0:6:9:0,9,134	0/0:1,0:1:3:0,3,30	0/0:4,0:4:9:0,9,104	0/0:7,0:7:12:0,12,164	0/0:29,0:29:87:0,87,936
chr1	35884293	.	A	G	12592.7	.	AC=116;AF=0.446;AN=260;BaseQRankSum=-0.340;DP=974;Dels=0.00;FS=2.411;HaplotypeScore=0.1871;InbreedingCoeff=0.7417;MLEAC=115;MLEAF=0.442;MQ=59.53;MQ0=4;MQRankSum=-1.656;QD=25.65;ReadPosRankSum=1.131	GT:AD:DP:GQ:PL	1/1:0,70:70:99:2086,195,0	1/1:0,12:12:36:371,36,0	1/1:0,12:12:33:354,33,0	0/0:51,0:51:99:0,144,1491	1/1:0,5:5:15:155,15,0	0/0:13,0:13:33:0,33,361	0/0:18,0:18:51:0,51,533	1/1:0,2:2:6:66,6,0	0/0:4,0:4:12:0,12,125	0/0:19,1:20:54:0,54,569	0/0:5,0:5:15:0,15,157	0/0:15,0:15:45:0,45,467	1/1:0,14:14:39:400,39,0	0/0:2,0:2:6:0,6,61	1/1:0,19:19:48:522,48,0	1/1:0,21:21:60:610,60,0	1/1:0,26:26:75:749,75,0	0/1:1,3:4:19:85,0,19	0/0:5,0:5:15:0,15,156	0/0:8,0:8:21:0,21,211	./.:.:.:.:.	0/0:14,0:14:36:0,36,388	1/1:0,21:21:57:589,57,0	0/0:23,0:23:63:0,63,672	0/0:5,0:5:15:0,15,156	1/1:0,18:18:51:537,51,0	1/1:0,14:14:36:365,36,0	1/1:0,5:5:15:162,15,0	1/1:0,2:2:6:67,6,0	1/1:0,18:18:54:544,54,0	1/1:0,1:1:3:30,3,0	1/1:0,3:3:9:92,9,0	1/1:0,7:7:21:223,21,0	1/1:0,4:4:12:126,12,0	1/1:0,9:9:24:242,24,0	0/0:5,0:5:15:0,15,163	0/0:17,0:18:48:0,48,512	0/1:10,4:14:83:83,0,256	1/1:0,13:13:36:362,36,0	1/1:0,5:5:15:161,15,0	1/1:0,3:3:9:101,9,0	1/1:0,13:13:39:391,39,0	0/0:16,0:16:42:0,42,452	0/0:15,0:15:36:0,36,413	0/0:5,0:5:15:0,15,156	0/1:14,12:26:99:295,0,311	1/1:0,8:8:24:242,24,0	0/0:2,0:2:6:0,6,63	./.:.:.:.:.	0/0:8,0:8:24:0,24,249	1/1:0,2:2:6:57,6,0	0/0:3,0:3:9:0,9,92	0/0:10,0:10:30:0,30,312	1/1:0,2:2:6:64,6,0	0/0:4,0:4:12:0,12,125	1/1:0,3:3:9:95,9,0	0/0:3,0:3:9:0,9,92	0/0:4,0:4:12:0,12,119	1/1:0,7:7:15:164,15,0	0/0:6,0:6:18:0,18,191	1/1:0,6:6:18:182,18,0	1/1:0,3:3:9:83,9,0	1/1:0,2:2:6:61,6,0	1/1:0,4:4:9:106,9,0	0/0:5,0:5:12:0,12,139	./.:.:.:.:.	0/0:3,0:3:9:0,9,94	0/0:6,0:6:18:0,18,189	1/1:0,3:3:9:93,9,0	0/0:2,0:2:6:0,6,64	0/0:2,0:2:6:0,6,63	1/1:0,4:4:9:107,9,0	0/0:3,0:3:9:0,9,95	0/0:2,0:2:6:0,6,60	0/0:4,0:4:12:0,12,121	0/0:1,0:1:3:0,3,31	0/0:1,0:1:3:0,3,30	0/0:1,0:1:3:0,3,31	0/0:2,0:2:6:0,6,63	1/1:0,9:9:21:241,21,0	0/0:1,0:1:3:0,3,31	0/0:1,0:1:3:0,3,30	0/0:4,0:4:12:0,12,127	0/0:3,0:3:9:0,9,93	0/0:3,0:3:9:0,9,91	0/0:3,0:3:9:0,9,93	1/1:0,3:3:9:91,9,0	0/1:5,2:7:40:40,0,137	1/1:0,5:5:12:136,12,0	1/1:0,3:3:9:95,9,0	1/1:0,2:2:6:60,6,0	1/1:0,5:5:12:137,12,0	0/1:2,1:3:23:23,0,50	1/1:0,1:1:3:30,3,0	1/1:0,3:3:9:84,9,0	1/1:0,3:3:9:92,9,0	0/0:6,0:6:18:0,18,190	./.:.:.:.:.	0/0:10,0:10:27:0,27,292	1/1:0,2:2:6:59,6,0	0/0:2,0:2:6:0,6,60	1/1:0,2:2:6:63,6,0	1/1:0,4:4:12:123,12,0	0/1:1,1:2:23:26,0,23	0/0:4,0:4:12:0,12,117	1/1:0,4:4:12:120,12,0	1/1:0,3:3:9:95,9,0	0/0:11,0:11:24:0,24,286	1/1:0,4:4:12:125,12,0	0/0:6,0:6:18:0,18,183	0/0:6,0:8:18:0,18,189	1/1:0,4:4:12:129,12,0	0/0:8,0:8:24:0,24,237	1/1:0,8:8:21:213,21,0	1/1:0,4:4:12:118,12,0	1/1:0,3:3:9:92,9,0	1/1:0,2:2:6:52,6,0	0/0:4,0:4:9:0,9,102	0/0:5,0:5:15:0,15,149	0/0:5,0:5:12:0,12,137	0/0:4,0:4:12:0,12,120	0/0:6,0:6:18:0,18,180	0/0:5,0:5:12:0,12,119	0/0:7,0:7:21:0,21,207	0/0:3,0:3:9:0,9,92	0/0:4,0:4:12:0,12,128	0/0:4,0:4:12:0,12,118	0/0:5,0:5:15:0,15,157	./.:.:.:.:.	./.:.:.:.:.	0/0:4,0:4:9:0,9,106	./.:.:.:.:.	0/0:2,0:2:3:0,3,45	0/0:4,0:4:9:0,9,107	0/0:6,0:6:12:0,12,151	0/0:2,0:2:3:0,3,45	0/0:28,0:28:84:0,84,950
chr1	35887033	.	C	G	1467.41	.	AC=29;AF=0.123;AN=236;BaseQRankSum=-0.501;DP=514;Dels=0.00;FS=36.717;HaplotypeScore=0.0628;InbreedingCoeff=0.4525;MLEAC=26;MLEAF=0.110;MQ=57.93;MQ0=20;MQRankSum=-1.095;QD=21.27;ReadPosRankSum=2.046	GT:AD:DP:GQ:PL	0/0:20,0:20:60:0,60,607	0/0:11,1:12:33:0,33,330	0/0:7,1:8:21:0,21,209	0/0:20,0:20:60:0,60,610	0/0:9,2:11:27:0,27,260	0/0:6,0:6:9:0,9,134	0/0:1,0:1:3:0,3,30	0/0:2,0:2:6:0,6,67	1/1:0,2:2:3:31,3,0	0/0:9,0:9:27:0,27,275	./.:.:.:.:.	0/0:7,0:7:18:0,18,178	0/0:11,1:12:27:0,27,297	./.:.:.:.:.	0/0:7,0:7:21:0,21,209	1/1:0,12:12:36:362,36,0	0/0:11,0:11:33:0,33,336	0/0:1,0:1:3:0,3,31	0/0:5,0:5:12:0,12,135	0/0:1,0:1:3:0,3,28	0/0:1,0:1:3:0,3,31	0/0:11,0:11:30:0,30,303	0/0:5,0:5:12:0,12,135	0/0:13,0:13:39:0,39,385	0/0:2,0:2:6:0,6,65	0/0:7,1:8:21:0,21,213	1/1:0,13:13:27:287,27,0	./.:.:.:.:.	1/1:0,2:2:6:57,6,0	0/0:4,0:4:12:0,12,125	1/1:0,2:2:6:61,6,0	./.:.:.:.:.	1/1:0,2:2:3:27,3,0	0/0:4,0:4:12:0,12,126	0/0:11,1:12:33:0,33,336	./.:.:.:.:.	0/0:10,0:10:30:0,30,296	0/1:1,2:3:20:53,0,20	1/1:0,6:6:18:180,18,0	./.:.:.:.:.	./.:.:.:.:.	0/0:7,1:8:21:0,21,203	0/0:9,0:9:27:0,27,276	0/0:8,0:8:24:0,24,240	0/0:10,0:10:30:0,30,293	0/0:6,0:6:18:0,18,185	0/0:3,3:6:9:0,9,94	0/0:2,0:2:6:0,6,62	1/1:0,2:2:6:60,6,0	0/0:4,0:4:12:0,12,111	0/0:1,1:2:3:0,3,30	0/0:2,0:2:6:0,6,60	0/0:1,0:1:3:0,3,30	0/0:2,0:2:6:0,6,59	0/0:3,0:3:9:0,9,86	0/0:1,0:1:3:0,3,30	0/0:3,0:3:9:0,9,89	0/0:3,1:4:9:0,9,91	0/0:1,0:1:3:0,3,30	0/0:3,0:3:9:0,9,89	0/0:2,0:2:6:0,6,64	./.:.:.:.:.	0/0:1,0:1:3:0,3,30	0/0:1,0:1:3:0,3,30	0/0:5,0:5:15:0,15,149	0/0:6,0:6:18:0,18,182	0/0:1,0:1:3:0,3,30	./.:.:.:.:.	./.:.:.:.:.	0/0:2,0:2:6:0,6,63	0/0:3,0:3:9:0,9,90	0/0:1,0:1:3:0,3,31	0/0:2,0:2:6:0,6,65	0/0:4,1:5:12:0,12,121	0/0:2,0:2:6:0,6,59	0/0:1,0:1:3:0,3,31	0/0:1,0:1:3:0,3,29	0/0:2,0:2:3:0,3,45	0/0:1,0:1:3:0,3,30	0/0:4,0:4:12:0,12,118	0/0:1,1:2:3:0,3,31	0/0:3,0:3:9:0,9,93	0/0:3,0:3:9:0,9,96	0/0:3,0:3:6:0,6,74	0/0:3,0:3:9:0,9,94	0/0:2,0:2:6:0,6,64	1/1:0,6:6:15:145,15,0	0/0:2,0:2:6:0,6,61	0/0:1,0:1:3:0,3,30	0/0:1,0:1:3:0,3,33	0/0:1,0:1:3:0,3,30	0/0:1,0:1:3:0,3,30	0/0:5,0:5:15:0,15,143	./.:.:.:.:.	0/0:2,0:2:6:0,6,59	0/0:1,0:1:3:0,3,30	0/0:2,0:2:6:0,6,57	0/0:1,0:1:3:0,3,31	0/0:1,0:1:3:0,3,30	0/0:4,1:5:12:0,12,115	0/0:3,0:3:9:0,9,87	./.:.:.:.:.	0/0:3,0:3:9:0,9,92	./.:.:.:.:.	0/0:2,1:3:6:0,6,61	0/0:2,0:2:6:0,6,61	0/0:2,0:2:6:0,6,67	0/0:3,1:4:9:0,9,86	1/1:0,2:2:6:59,6,0	0/0:1,0:1:3:0,3,30	0/0:4,0:4:12:0,12,118	1/1:0,2:2:6:63,6,0	1/1:0,6:6:18:179,18,0	1/1:0,3:3:6:63,6,0	./.:.:.:.:.	0/0:4,0:4:12:0,12,120	./.:.:.:.:.	0/0:3,0:3:9:0,9,88	0/0:3,0:3:9:0,9,89	0/0:4,0:4:12:0,12,118	0/0:6,1:7:18:0,18,182	./.:.:.:.:.	0/0:2,0:2:6:0,6,60	0/0:2,0:2:6:0,6,61	0/0:1,1:2:3:0,3,29	0/0:3,0:3:9:0,9,92	0/0:4,0:4:12:0,12,124	0/0:2,0:2:6:0,6,59	./.:.:.:.:.	0/0:1,0:1:3:0,3,31	0/0:4,0:4:6:0,6,89	./.:.:.:.:.	0/0:2,0:2:3:0,3,45	1/1:0,6:6:12:139,12,0	./.:.:.:.:.	0/0:4,0:4:6:0,6,89	0/0:18,0:18:54:0,54,589
chr1	35887836	.	T	C	2045.54	.	AC=30;AF=0.118;AN=254;BaseQRankSum=2.516;DP=834;Dels=0.00;FS=2.189;HaplotypeScore=0.0711;InbreedingCoeff=0.4918;MLEAC=26;MLEAF=0.102;MQ=59.86;MQ0=0;MQRankSum=0.483;QD=24.07;ReadPosRankSum=-1.553	GT:AD:DP:GQ:PL	0/0:60,0:60:99:0,180,1911	0/0:17,0:17:48:0,48,524	0/0:19,0:19:54:0,54,570	0/0:35,0:35:99:0,102,1087	0/0:10,0:10:30:0,30,306	0/0:9,0:9:27:0,27,282	0/0:6,0:6:18:0,18,188	0/0:2,0:2:6:0,6,69	0/0:3,0:3:9:0,9,86	0/0:10,0:10:30:0,30,300	./.:.:.:.:.	0/0:19,0:19:51:0,51,557	0/0:17,0:17:51:0,51,522	0/0:2,0:2:6:0,6,63	0/0:9,0:9:27:0,27,270	1/1:0,20:20:60:645,60,0	0/0:20,0:20:60:0,60,617	./.:.:.:.:.	0/0:11,0:11:33:0,33,341	0/0:6,0:6:9:0,9,134	0/0:4,0:4:12:0,12,130	0/0:11,0:11:33:0,33,338	0/0:16,0:16:42:0,42,455	0/0:16,0:16:48:0,48,508	0/0:3,0:3:9:0,9,92	0/0:11,0:11:33:0,33,350	1/1:0,5:5:15:161,15,0	0/0:4,0:4:9:0,9,95	./.:.:.:.:.	0/0:17,0:17:51:0,51,511	0/1:1,2:3:24:60,0,24	./.:.:.:.:.	1/1:0,14:14:42:444,42,0	./.:.:.:.:.	0/0:15,0:15:45:0,45,463	0/0:2,0:2:6:0,6,64	0/0:16,0:16:42:0,42,464	0/1:8,4:12:90:90,0,210	1/1:0,6:6:18:184,18,0	1/1:0,1:1:3:32,3,0	1/1:0,1:1:3:35,3,0	0/0:12,0:12:36:0,36,373	0/0:17,0:17:48:0,48,517	0/0:14,0:14:39:0,39,418	0/0:19,0:19:57:0,57,595	0/0:24,0:24:57:0,57,667	0/0:11,0:11:33:0,33,338	./.:.:.:.:.	1/1:0,1:1:3:31,3,0	0/0:11,0:11:30:0,30,325	0/0:1,0:1:3:0,3,30	0/0:3,0:3:9:0,9,94	0/0:1,0:1:3:0,3,30	0/0:3,0:3:9:0,9,97	0/0:3,0:3:9:0,9,97	0/0:2,0:2:6:0,6,63	0/0:4,0:4:9:0,9,106	0/0:7,0:7:21:0,21,217	0/0:1,0:1:3:0,3,32	0/0:4,0:4:12:0,12,122	0/0:1,0:1:3:0,3,33	0/0:1,0:1:3:0,3,31	0/0:7,0:7:18:0,18,205	0/0:4,0:4:12:0,12,126	0/0:7,0:7:18:0,18,199	0/0:2,0:2:6:0,6,61	0/0:1,0:1:3:0,3,31	0/0:1,0:1:3:0,3,32	./.:.:.:.:.	0/0:2,0:2:6:0,6,61	./.:.:.:.:.	0/0:5,0:5:15:0,15,155	0/0:1,0:1:3:0,3,32	0/0:3,0:3:9:0,9,91	0/0:2,0:2:3:0,3,45	1/1:0,2:2:6:61,6,0	0/0:6,0:6:18:0,18,191	0/0:1,0:1:3:0,3,34	0/0:2,0:2:6:0,6,59	0/0:1,0:1:3:0,3,33	0/0:1,0:1:3:0,3,32	0/0:4,0:4:9:0,9,110	0/0:4,0:4:9:0,9,95	0/0:1,0:1:3:0,3,32	0/0:4,0:4:12:0,12,126	0/0:2,0:2:6:0,6,63	1/1:0,5:5:15:158,15,0	0/0:3,0:3:9:0,9,89	0/0:3,0:3:9:0,9,94	0/0:1,0:1:3:0,3,31	0/0:3,0:3:9:0,9,97	0/0:2,0:2:6:0,6,65	0/0:4,0:4:12:0,12,128	0/0:1,0:1:3:0,3,31	0/0:4,0:4:12:0,12,124	0/0:5,0:5:15:0,15,157	0/0:2,0:2:6:0,6,59	0/0:1,0:1:3:0,3,31	0/0:1,0:1:3:0,3,31	0/0:2,0:2:6:0,6,65	0/0:1,0:1:3:0,3,32	0/0:2,0:2:6:0,6,61	./.:.:.:.:.	./.:.:.:.:.	0/0:4,0:4:12:0,12,128	0/0:5,0:5:15:0,15,154	0/0:4,0:4:12:0,12,130	0/0:5,0:5:15:0,15,161	1/1:0,2:2:6:63,6,0	0/0:2,0:2:6:0,6,58	0/0:3,0:3:9:0,9,92	1/1:0,2:2:6:64,6,0	0/0:3,0:3:9:0,9,97	1/1:0,4:4:12:128,12,0	1/1:0,4:4:12:132,12,0	0/0:6,0:6:18:0,18,185	0/0:5,0:5:15:0,15,164	0/0:1,0:1:3:0,3,31	0/0:5,0:5:15:0,15,151	0/0:3,0:3:9:0,9,96	0/0:5,0:5:15:0,15,160	0/0:7,0:7:21:0,21,213	0/0:10,0:10:30:0,30,316	0/0:1,0:1:3:0,3,32	0/0:9,0:9:27:0,27,274	0/0:2,0:2:6:0,6,57	0/0:2,0:2:6:0,6,59	0/0:5,0:5:15:0,15,156	0/0:3,0:3:9:0,9,95	0/0:4,0:4:6:0,6,89	0/0:4,0:4:6:0,6,89	0/0:6,0:6:9:0,9,118	0/0:2,0:2:3:0,3,45	1/1:0,3:3:6:76,6,0	0/0:9,0:9:15:0,15,209	0/0:2,0:2:3:0,3,45	0/0:27,0:27:81:0,81,911
chr1	35888803	.	G	A	1062.58	.	AC=27;AF=0.110;AN=246;BaseQRankSum=-1.278;DP=595;Dels=0.00;FS=6.863;HaplotypeScore=0.0664;InbreedingCoeff=0.4238;MLEAC=22;MLEAF=0.089;MQ=59.78;MQ0=0;MQRankSum=-0.190;QD=21.69;ReadPosRankSum=-0.010	GT:AD:DP:GQ:PL	0/0:28,0:28:81:0,81,881	0/0:19,0:19:54:0,54,580	0/0:12,0:12:36:0,36,376	0/0:35,0:35:99:0,99,1061	0/0:10,0:10:30:0,30,323	0/0:7,0:7:18:0,18,198	0/0:6,0:6:18:0,18,182	0/0:2,0:2:6:0,6,61	0/0:3,0:3:9:0,9,100	0/0:23,0:23:63:0,63,671	0/0:2,0:2:6:0,6,68	0/0:10,0:10:30:0,30,308	0/0:5,0:5:15:0,15,155	0/0:1,0:1:3:0,3,32	0/0:5,0:5:15:0,15,156	1/1:0,5:5:15:153,15,0	0/0:9,0:9:21:0,21,231	0/0:2,0:2:6:0,6,59	0/0:5,0:5:15:0,15,156	0/0:1,0:1:3:0,3,32	0/0:2,0:2:6:0,6,63	0/0:1,0:1:3:0,3,30	0/0:9,0:9:24:0,24,262	0/0:11,0:11:27:0,27,309	0/0:1,0:1:3:0,3,33	0/0:10,0:10:30:0,30,305	1/1:0,6:6:15:173,15,0	0/0:3,0:3:9:0,9,97	./.:.:.:.:.	0/0:2,0:2:6:0,6,65	0/1:1,1:2:26:26,0,28	0/1:1,1:2:26:29,0,26	1/1:0,10:10:30:306,30,0	0/0:3,0:3:9:0,9,102	0/0:12,0:12:27:0,27,304	0/0:2,0:2:6:0,6,65	0/0:14,0:14:36:0,36,403	0/1:2,1:3:23:23,0,52	1/1:0,3:3:9:89,9,0	./.:.:.:.:.	1/1:0,2:2:6:63,6,0	0/0:8,0:8:18:0,18,220	0/0:9,0:9:21:0,21,246	0/0:10,0:10:30:0,30,308	0/0:8,0:8:24:0,24,247	0/0:4,0:4:12:0,12,126	0/0:14,0:14:33:0,33,392	0/0:1,0:1:3:0,3,34	./.:.:.:.:.	0/0:3,0:3:9:0,9,91	0/0:2,0:2:6:0,6,63	0/0:2,0:2:6:0,6,61	0/0:4,0:4:12:0,12,124	./.:.:.:.:.	0/0:1,0:1:3:0,3,32	0/0:3,0:3:9:0,9,96	0/0:2,0:2:6:0,6,61	0/0:7,0:7:21:0,21,209	0/0:3,0:3:9:0,9,92	0/0:5,0:5:15:0,15,156	0/0:4,0:4:12:0,12,126	0/0:4,0:4:9:0,9,106	0/0:7,0:7:18:0,18,198	0/0:3,0:3:9:0,9,89	0/0:3,0:3:9:0,9,95	0/0:2,0:2:6:0,6,63	0/0:3,0:3:9:0,9,87	0/0:4,0:4:12:0,12,122	./.:.:.:.:.	0/0:3,0:3:9:0,9,93	0/0:2,0:2:6:0,6,65	0/0:1,0:1:3:0,3,29	0/0:2,0:2:6:0,6,66	0/0:4,0:4:12:0,12,126	./.:.:.:.:.	1/1:0,2:2:6:61,6,0	0/0:5,0:5:15:0,15,157	./.:.:.:.:.	./.:.:.:.:.	0/0:7,0:7:18:0,18,201	0/0:3,0:3:9:0,9,96	0/0:1,0:1:3:0,3,31	0/0:3,0:3:9:0,9,86	0/0:3,0:3:9:0,9,92	0/0:3,0:3:9:0,9,95	0/0:1,0:1:3:0,3,32	1/1:0,1:1:3:30,3,0	0/0:2,0:2:6:0,6,63	./.:.:.:.:.	0/0:4,0:4:12:0,12,134	0/0:2,0:2:6:0,6,61	./.:.:.:.:.	0/0:4,0:4:12:0,12,121	0/0:2,0:2:6:0,6,59	0/0:3,0:3:9:0,9,95	0/0:2,0:2:6:0,6,67	0/0:1,0:1:3:0,3,32	0/0:2,0:2:6:0,6,65	0/0:2,0:2:3:0,3,30	0/0:3,0:3:9:0,9,92	0/0:2,0:2:6:0,6,61	0/0:1,0:1:3:0,3,33	0/0:1,0:1:3:0,3,32	0/0:5,0:5:12:0,12,140	0/0:3,0:3:9:0,9,91	0/0:6,0:6:18:0,18,190	0/0:7,0:7:21:0,21,223	0/0:7,0:7:21:0,21,215	1/1:0,2:2:6:67,6,0	0/0:4,0:4:12:0,12,123	0/0:3,0:3:6:0,6,79	1/1:0,2:2:6:68,6,0	0/0:4,0:4:12:0,12,122	1/1:0,5:5:12:140,12,0	1/1:0,3:3:9:92,9,0	0/0:4,0:4:12:0,12,128	0/0:1,0:1:3:0,3,31	0/0:4,0:4:12:0,12,120	0/0:4,0:4:6:0,6,76	0/0:1,0:1:3:0,3,32	0/0:1,0:1:3:0,3,30	0/0:1,0:1:3:0,3,29	0/0:4,0:4:12:0,12,128	0/0:1,0:1:3:0,3,32	0/0:6,0:6:12:0,12,152	0/0:8,0:8:24:0,24,252	0/0:3,0:3:9:0,9,93	0/0:1,0:1:3:0,3,32	0/0:6,0:6:18:0,18,183	./.:.:.:.:.	./.:.:.:.:.	./.:.:.:.:.	0/0:2,0:2:3:0,3,45	1/1:0,1:1:3:29,3,0	0/0:2,0:2:3:0,3,45	./.:.:.:.:.	0/0:18,0:18:54:0,54,590
chr1	35888832	.	A	T	1087.16	.	AC=37;AF=0.178;AN=208;BaseQRankSum=-3.052;DP=376;Dels=0.00;FS=3.569;HaplotypeScore=0.0760;InbreedingCoeff=0.4533;MLEAC=32;MLEAF=0.154;MQ=59.34;MQ0=0;MQRankSum=0.533;QD=19.41;ReadPosRankSum=1.223	GT:AD:DP:GQ:PL	0/0:12,0:12:33:0,33,365	0/0:19,0:19:57:0,57,587	0/0:9,0:9:27:0,27,280	0/0:36,0:36:93:0,93,1003	1/1:0,4:4:12:119,12,0	./.:.:.:.:.	0/0:2,0:2:6:0,6,61	1/1:0,2:2:6:57,6,0	0/0:2,0:2:6:0,6,65	0/0:14,0:14:39:0,39,411	0/0:2,0:2:6:0,6,66	0/0:4,0:4:12:0,12,123	1/1:0,2:2:6:60,6,0	./.:.:.:.:.	0/0:5,0:5:15:0,15,160	0/0:3,0:3:9:0,9,96	0/0:5,0:5:12:0,12,138	./.:.:.:.:.	0/0:2,0:2:6:0,6,66	./.:.:.:.:.	0/0:3,0:3:9:0,9,95	0/0:3,0:3:6:0,6,74	0/0:1,0:1:3:0,3,31	0/0:4,0:4:9:0,9,108	0/0:1,0:1:3:0,3,33	1/1:0,2:2:6:59,6,0	0/0:6,0:6:15:0,15,170	0/0:1,0:1:3:0,3,31	./.:.:.:.:.	./.:.:.:.:.	./.:.:.:.:.	0/1:2,1:3:21:21,0,58	0/0:7,0:7:18:0,18,200	1/1:0,3:3:9:96,9,0	0/0:7,0:7:18:0,18,198	0/0:1,0:1:3:0,3,33	0/0:4,0:4:9:0,9,110	./.:.:.:.:.	0/0:2,0:2:6:0,6,61	./.:.:.:.:.	0/0:2,0:2:6:0,6,67	1/1:0,7:7:15:179,15,0	0/0:6,0:6:12:0,12,152	0/0:8,0:8:21:0,21,235	0/0:4,0:4:12:0,12,126	0/0:2,0:2:6:0,6,62	0/0:8,0:8:24:0,24,247	0/0:2,0:2:6:0,6,65	./.:.:.:.:.	0/0:4,0:4:12:0,12,122	0/0:3,0:3:9:0,9,85	0/0:1,0:1:3:0,3,32	0/0:2,0:2:6:0,6,61	./.:.:.:.:.	0/0:1,0:1:3:0,3,31	1/1:0,3:3:9:89,9,0	./.:.:.:.:.	0/0:6,0:6:18:0,18,185	1/1:0,3:3:9:94,9,0	0/0:4,0:4:12:0,12,124	1/1:0,1:1:3:29,3,0	1/1:0,3:3:6:74,6,0	0/0:5,0:5:12:0,12,137	./.:.:.:.:.	0/0:1,0:1:3:0,3,32	0/0:1,0:1:3:0,3,32	./.:.:.:.:.	0/0:1,0:1:3:0,3,31	./.:.:.:.:.	0/0:2,0:2:6:0,6,64	0/0:1,0:1:3:0,3,31	0/0:1,0:1:3:0,3,33	0/0:3,0:3:9:0,9,92	./.:.:.:.:.	0/0:3,0:3:6:0,6,74	0/0:2,0:2:6:0,6,64	0/0:2,0:2:6:0,6,59	./.:.:.:.:.	./.:.:.:.:.	0/0:5,0:5:15:0,15,155	0/0:1,0:1:3:0,3,31	./.:.:.:.:.	./.:.:.:.:.	0/0:1,0:1:3:0,3,31	0/0:3,0:3:9:0,9,89	0/0:1,0:1:3:0,3,32	0/0:1,0:1:3:0,3,31	0/0:2,0:2:6:0,6,61	0/0:1,0:1:3:0,3,30	1/1:0,3:3:9:89,9,0	0/0:3,0:3:9:0,9,93	1/1:0,1:1:3:31,3,0	0/0:1,0:1:3:0,3,31	./.:.:.:.:.	./.:.:.:.:.	1/1:0,2:2:6:61,6,0	0/0:1,0:1:3:0,3,32	1/1:0,1:1:3:30,3,0	0/0:2,0:2:6:0,6,61	1/1:0,3:3:9:89,9,0	0/1:1,1:2:23:25,0,23	./.:.:.:.:.	1/1:0,3:3:9:89,9,0	0/0:2,0:2:6:0,6,61	0/0:2,0:2:6:0,6,63	0/0:1,0:1:3:0,3,31	0/1:4,1:5:17:17,0,111	0/0:5,0:5:15:0,15,156	0/0:2,0:2:6:0,6,63	0/0:2,0:2:6:0,6,59	0/0:3,0:3:6:0,6,75	0/0:2,0:2:6:0,6,63	0/0:3,0:3:9:0,9,92	0/0:5,0:5:12:0,12,140	./.:.:.:.:.	1/1:0,3:3:9:92,9,0	./.:.:.:.:.	0/0:4,0:4:12:0,12,120	0/0:4,0:4:9:0,9,107	0/0:2,0:2:6:0,6,61	0/0:1,0:1:3:0,3,32	./.:.:.:.:.	0/0:5,0:5:15:0,15,159	0/0:1,0:1:3:0,3,30	0/0:1,0:1:3:0,3,33	0/0:4,0:4:12:0,12,125	0/0:2,0:2:6:0,6,61	0/0:1,0:1:3:0,3,32	0/0:3,0:3:9:0,9,93	./.:.:.:.:.	./.:.:.:.:.	./.:.:.:.:.	./.:.:.:.:.	./.:.:.:.:.	./.:.:.:.:.	./.:.:.:.:.	0/0:13,0:13:39:0,39,434
chr1	35888970	.	C	G	1941.49	.	AC=45;AF=0.203;AN=222;BaseQRankSum=0.284;DP=454;Dels=0.00;FS=3.002;HaplotypeScore=0.2128;InbreedingCoeff=0.6028;MLEAC=34;MLEAF=0.153;MQ=58.78;MQ0=0;MQRankSum=0.586;QD=24.58;ReadPosRankSum=1.900	GT:AD:DP:GQ:PL	0/0:21,0:21:60:0,60,678	1/1:0,10:10:30:323,30,0	0/0:5,0:5:15:0,15,161	./.:.:.:.:.	0/0:5,0:5:15:0,15,153	0/0:8,0:8:21:0,21,237	0/0:6,0:6:15:0,15,170	0/0:2,0:2:6:0,6,63	./.:.:.:.:.	./.:.:.:.:.	0/0:2,0:2:6:0,6,64	0/0:9,0:9:27:0,27,290	0/0:11,0:11:33:0,33,346	1/1:0,1:1:3:32,3,0	0/0:7,0:7:21:0,21,227	0/0:14,0:14:36:0,36,406	0/0:7,0:7:21:0,21,221	0/0:4,0:4:12:0,12,129	./.:.:.:.:.	./.:.:.:.:.	0/0:2,0:2:6:0,6,67	1/1:0,1:1:3:35,3,0	1/1:0,7:7:21:224,21,0	0/0:8,0:8:24:0,24,253	./.:.:.:.:.	0/0:12,0:12:30:0,30,331	0/0:7,0:7:21:0,21,226	0/0:1,0:1:3:0,3,31	0/0:2,0:2:6:0,6,65	0/0:6,0:6:18:0,18,192	0/0:5,0:5:15:0,15,154	0/0:2,0:2:6:0,6,66	0/0:9,0:9:24:0,24,263	0/0:2,0:2:6:0,6,63	0/0:8,0:8:21:0,21,237	0/0:1,0:1:3:0,3,30	0/0:6,0:6:18:0,18,187	0/0:4,0:4:12:0,12,126	0/0:4,0:4:12:0,12,118	0/0:3,0:3:9:0,9,97	0/0:4,0:4:12:0,12,134	0/0:4,0:4:12:0,12,130	0/0:10,0:10:24:0,24,277	0/0:6,0:6:18:0,18,185	1/1:0,4:4:12:128,12,0	0/1:2,5:7:43:121,0,43	0/0:6,0:6:18:0,18,183	0/0:2,0:2:6:0,6,59	0/0:2,0:2:6:0,6,62	0/0:1,0:1:3:0,3,32	0/0:1,0:1:3:0,3,33	0/0:2,0:2:6:0,6,61	0/0:2,0:2:6:0,6,61	1/1:0,1:1:3:32,3,0	0/0:4,0:4:12:0,12,128	0/0:4,0:4:12:0,12,120	0/0:2,0:2:6:0,6,59	0/0:4,0:4:12:0,12,124	./.:.:.:.:.	0/0:6,0:6:12:0,12,141	0/0:1,0:1:3:0,3,29	0/0:4,0:4:12:0,12,128	0/0:6,0:6:18:0,18,191	0/0:1,0:1:3:0,3,32	1/1:0,3:3:9:95,9,0	0/0:1,0:1:3:0,3,33	0/0:1,0:1:3:0,3,32	./.:.:.:.:.	0/0:3,0:3:6:0,6,75	1/1:0,3:3:9:97,9,0	./.:.:.:.:.	./.:.:2:.:.	1/1:0,4:4:12:130,12,0	./.:.:.:.:.	0/0:3,0:3:9:0,9,92	0/0:1,0:1:3:0,3,33	./.:.:.:.:.	1/1:0,1:1:3:31,3,0	0/0:2,0:2:6:0,6,59	1/1:0,4:4:12:122,12,0	./.:.:1:.:.	./.:.:.:.:.	0/0:1,0:1:3:0,3,30	0/0:4,0:4:12:0,12,127	./.:.:.:.:.	0/0:2,0:2:6:0,6,65	0/0:2,0:2:6:0,6,69	0/0:2,0:2:6:0,6,65	0/0:1,0:1:3:0,3,30	./.:.:.:.:.	0/0:2,0:2:6:0,6,65	0/0:2,0:2:6:0,6,63	0/0:1,0:1:3:0,3,31	0/0:3,0:3:9:0,9,94	./.:.:.:.:.	0/0:3,0:3:9:0,9,90	1/1:0,1:1:3:30,3,0	0/0:1,0:1:3:0,3,32	1/1:0,5:5:15:157,15,0	0/0:4,0:4:12:0,12,125	0/0:3,0:3:9:0,9,92	./.:.:.:.:.	0/0:3,0:3:9:0,9,101	./.:.:.:.:.	1/1:0,2:2:6:62,6,0	1/1:0,2:2:6:65,6,0	0/0:3,0:3:9:0,9,98	0/0:4,0:4:12:0,12,125	0/0:3,0:3:9:0,9,97	0/0:4,0:4:12:0,12,122	0/0:5,0:5:15:0,15,160	0/0:3,0:3:9:0,9,100	0/0:5,0:5:15:0,15,163	0/0:2,0:2:6:0,6,61	0/0:5,0:5:15:0,15,163	0/0:4,0:4:12:0,12,127	./.:.:.:.:.	0/0:4,0:4:9:0,9,106	0/0:1,0:1:3:0,3,29	1/1:0,3:3:9:93,9,0	0/0:3,0:3:9:0,9,95	1/1:0,2:2:6:61,6,0	1/1:0,3:3:9:97,9,0	1/1:0,4:4:12:126,12,0	./.:.:.:.:.	1/1:0,6:6:18:182,18,0	1/1:0,1:1:3:34,3,0	1/1:0,4:4:12:122,12,0	0/0:4,0:4:12:0,12,128	./.:.:.:.:.	./.:.:.:.:.	0/0:2,0:2:3:0,3,45	./.:.:.:.:.	0/0:2,0:2:3:0,3,45	./.:.:.:.:.	./.:.:.:.:.	0/0:18,0:18:54:0,54,610
chr1	35888971	.	A	C	594.43	.	AC=14;AF=0.062;AN=226;BaseQRankSum=-1.881;DP=461;Dels=0.00;FS=0.819;HaplotypeScore=0.2143;InbreedingCoeff=0.3700;MLEAC=10;MLEAF=0.044;MQ=58.76;MQ0=0;MQRankSum=1.176;QD=22.86;ReadPosRankSum=-2.015	GT:AD:DP:GQ:PL	0/0:22,0:22:60:0,60,686	0/0:10,0:10:30:0,30,313	0/0:5,0:5:15:0,15,159	./.:.:.:.:.	0/0:5,0:5:15:0,15,153	0/0:8,0:8:21:0,21,230	0/0:6,0:6:15:0,15,170	0/0:2,0:2:6:0,6,60	./.:.:.:.:.	./.:.:.:.:.	0/0:2,0:2:6:0,6,62	0/0:9,0:9:27:0,27,283	0/0:11,0:11:33:0,33,344	0/0:1,0:1:3:0,3,32	0/0:6,0:6:18:0,18,193	0/0:11,0:11:33:0,33,335	0/0:7,0:7:21:0,21,217	0/0:4,0:4:12:0,12,126	./.:.:.:.:.	./.:.:.:.:.	0/0:2,0:2:6:0,6,65	0/0:1,0:1:3:0,3,32	0/0:7,0:7:21:0,21,216	1/1:0,9:9:27:272,27,0	./.:.:.:.:.	0/0:12,0:12:33:0,33,354	0/0:7,0:7:21:0,21,223	0/0:1,0:1:3:0,3,32	0/0:2,0:2:6:0,6,65	0/0:6,0:6:18:0,18,189	0/0:5,0:5:15:0,15,161	0/0:2,0:2:6:0,6,68	0/0:9,0:9:24:0,24,263	0/0:2,0:2:6:0,6,61	0/0:8,0:8:21:0,21,235	0/0:1,0:1:3:0,3,29	0/0:6,0:6:18:0,18,182	0/0:4,0:4:12:0,12,124	0/0:4,0:4:12:0,12,122	0/0:3,0:3:9:0,9,100	0/0:4,0:4:12:0,12,132	0/0:4,0:4:12:0,12,122	0/0:11,0:11:27:0,27,307	0/0:6,0:6:18:0,18,186	0/0:4,0:4:12:0,12,120	0/0:8,0:8:21:0,21,226	0/0:7,0:7:21:0,21,216	0/0:2,0:2:6:0,6,63	0/0:2,0:2:6:0,6,59	0/0:1,0:1:3:0,3,32	0/0:1,0:1:3:0,3,32	0/0:2,0:2:6:0,6,61	0/0:2,0:2:6:0,6,61	0/0:1,0:1:3:0,3,31	0/0:4,0:4:12:0,12,120	0/0:4,0:4:12:0,12,119	1/1:0,2:2:6:58,6,0	1/1:0,4:4:12:118,12,0	./.:.:.:.:.	0/0:6,0:6:12:0,12,137	0/0:1,0:1:3:0,3,30	0/0:4,0:4:12:0,12,118	0/0:6,0:6:18:0,18,183	0/0:1,0:1:3:0,3,30	0/0:3,0:3:9:0,9,94	0/0:1,0:1:3:0,3,32	0/0:1,0:1:3:0,3,31	./.:.:.:.:.	0/0:3,0:3:6:0,6,75	0/0:3,0:3:9:0,9,94	./.:.:.:.:.	0/0:2,0:2:6:0,6,64	0/0:4,0:4:12:0,12,119	./.:.:.:.:.	1/1:0,3:3:9:89,9,0	0/0:2,0:2:6:0,6,61	./.:.:.:.:.	0/0:1,0:1:3:0,3,30	0/0:2,0:2:6:0,6,61	0/0:5,0:5:15:0,15,148	0/0:1,0:1:3:0,3,32	./.:.:.:.:.	0/0:1,0:1:3:0,3,31	0/0:5,0:5:15:0,15,150	0/0:1,0:1:3:0,3,29	0/0:2,0:2:6:0,6,65	0/0:2,0:2:6:0,6,67	0/0:2,0:2:6:0,6,63	0/0:2,0:2:6:0,6,59	./.:.:.:.:.	0/0:2,0:2:6:0,6,63	0/0:2,0:2:6:0,6,63	./.:.:.:.:.	0/0:3,0:3:9:0,9,94	./.:.:.:.:.	0/0:3,0:3:9:0,9,91	0/0:1,0:1:3:0,3,31	0/0:2,0:2:6:0,6,61	0/0:5,0:5:15:0,15,154	0/0:4,0:4:12:0,12,122	0/0:3,0:3:9:0,9,92	./.:.:.:.:.	0/0:3,0:3:9:0,9,96	./.:.:.:.:.	0/0:2,0:2:6:0,6,61	0/0:2,0:2:6:0,6,63	0/0:3,0:3:9:0,9,95	0/0:4,0:4:12:0,12,117	0/0:3,0:3:9:0,9,98	0/0:4,0:4:12:0,12,126	0/0:5,0:5:15:0,15,156	0/0:3,0:3:9:0,9,101	0/0:7,0:7:21:0,21,222	0/0:2,0:2:6:0,6,63	0/0:5,0:5:15:0,15,158	0/0:3,0:3:9:0,9,95	./.:.:.:.:.	0/0:4,0:4:9:0,9,106	1/1:0,1:1:3:29,3,0	0/0:3,0:3:9:0,9,92	1/1:0,3:3:9:90,9,0	0/0:2,0:2:6:0,6,61	0/0:3,0:3:9:0,9,95	0/0:4,0:4:12:0,12,122	./.:.:.:.:.	0/0:6,0:6:18:0,18,183	0/0:1,0:1:3:0,3,32	0/0:4,0:4:12:0,12,117	1/1:0,4:4:12:122,12,0	./.:.:.:.:.	./.:.:.:.:.	0/0:2,0:2:3:0,3,45	./.:.:.:.:.	0/0:2,0:2:3:0,3,45	./.:.:.:.:.	./.:.:.:.:.	0/0:18,0:18:54:0,54,605
chr1	35893563	.	T	C	1247	.	AC=23;AF=0.099;AN=232;BaseQRankSum=1.902;DP=598;Dels=0.00;FS=1.225;HaplotypeScore=0.0640;InbreedingCoeff=0.4391;MLEAC=19;MLEAF=0.082;MQ=59.72;MQ0=1;MQRankSum=-1.402;QD=23.09;ReadPosRankSum=0.053	GT:AD:DP:GQ:PL	0/0:37,0:37:99:0,108,1142	0/0:12,0:12:36:0,36,373	0/0:10,0:10:27:0,27,292	0/0:29,0:29:81:0,81,863	0/0:8,0:8:18:0,18,216	0/0:8,0:8:21:0,21,211	0/0:10,0:10:30:0,30,306	0/0:2,0:2:6:0,6,61	0/0:2,0:2:6:0,6,67	0/0:15,0:15:45:0,45,459	0/0:1,0:1:3:0,3,32	0/0:8,0:8:24:0,24,254	0/0:9,0:9:27:0,27,278	0/0:3,0:3:9:0,9,95	0/0:16,0:16:48:0,48,508	1/1:0,9:9:24:268,24,0	0/0:10,0:10:24:0,24,263	0/0:3,0:3:9:0,9,94	0/0:2,0:2:6:0,6,62	0/0:3,0:3:9:0,9,86	0/0:1,0:1:3:0,3,35	0/0:3,0:3:9:0,9,95	0/0:13,0:13:36:0,36,370	0/0:11,0:11:33:0,33,332	0/0:1,0:1:3:0,3,32	0/0:12,0:12:36:0,36,370	1/1:0,8:8:24:253,24,0	./.:.:.:.:.	./.:.:.:.:.	0/0:7,0:7:18:0,18,182	1/1:0,1:1:3:30,3,0	./.:.:.:.:.	1/1:0,9:9:27:277,27,0	0/0:2,0:2:6:0,6,63	0/0:16,0:16:48:0,48,490	./.:.:.:.:.	0/0:10,0:10:30:0,30,309	0/1:4,8:12:89:191,0,89	1/1:0,2:2:6:62,6,0	./.:.:.:.:.	1/1:0,1:1:3:32,3,0	0/0:8,0:8:24:0,24,250	0/0:7,0:7:21:0,21,217	0/0:15,0:15:45:0,45,468	0/0:11,0:11:33:0,33,350	0/0:7,0:7:18:0,18,200	0/0:7,0:7:21:0,21,213	0/0:1,0:1:3:0,3,32	1/1:0,1:1:3:32,3,0	0/0:3,0:3:9:0,9,86	0/0:4,0:4:12:0,12,122	0/0:2,0:2:6:0,6,63	0/0:3,0:3:9:0,9,84	0/0:2,0:2:6:0,6,63	0/0:4,0:4:12:0,12,126	0/0:2,0:2:6:0,6,59	0/0:5,0:5:12:0,12,137	0/0:4,0:4:9:0,9,95	./.:.:.:.:.	0/0:2,0:2:6:0,6,63	0/0:6,0:6:15:0,15,164	0/0:2,0:2:6:0,6,58	0/0:4,0:4:12:0,12,118	0/0:4,0:4:12:0,12,120	0/0:3,0:3:9:0,9,94	0/0:2,0:2:6:0,6,60	0/0:2,0:2:6:0,6,55	0/0:1,0:1:3:0,3,31	0/0:2,0:2:3:0,3,45	0/0:1,0:1:3:0,3,33	./.:.:.:.:.	0/0:1,0:1:3:0,3,29	0/0:3,0:3:9:0,9,89	0/0:2,0:2:6:0,6,62	0/0:4,0:4:9:0,9,94	1/1:0,1:1:3:32,3,0	./.:.:.:.:.	./.:.:.:.:.	0/0:4,0:4:9:0,9,104	./.:.:.:.:.	0/0:1,0:1:3:0,3,30	0/0:1,0:1:3:0,3,31	./.:.:.:.:.	0/0:2,0:2:6:0,6,63	0/0:2,0:2:6:0,6,62	./.:.:.:.:.	1/1:0,2:2:6:63,6,0	0/0:1,0:1:3:0,3,31	0/0:6,0:6:18:0,18,174	0/0:3,0:3:9:0,9,98	./.:.:.:.:.	0/0:3,0:3:9:0,9,95	0/0:3,0:3:9:0,9,91	0/0:2,0:2:6:0,6,63	0/0:2,0:2:6:0,6,64	0/0:2,0:2:6:0,6,55	0/0:4,0:4:12:0,12,131	0/0:3,0:3:9:0,9,89	0/0:1,0:1:3:0,3,31	./.:.:.:.:.	./.:.:.:.:.	0/0:3,0:3:9:0,9,93	0/0:2,0:2:6:0,6,63	./.:.:.:.:.	0/0:3,0:3:6:0,6,78	0/0:4,0:4:12:0,12,125	0/0:3,0:3:9:0,9,98	0/0:3,0:3:9:0,9,89	./.:.:.:.:.	0/0:4,0:4:12:0,12,123	0/0:4,0:4:12:0,12,124	./.:.:.:.:.	0/0:4,0:4:9:0,9,104	1/1:0,3:3:9:97,9,0	1/1:0,5:5:15:163,15,0	0/0:3,0:3:9:0,9,92	0/0:5,0:5:15:0,15,154	0/0:2,0:2:6:0,6,59	0/0:3,0:3:9:0,9,93	0/0:4,0:4:12:0,12,120	0/0:2,0:2:6:0,6,67	0/0:2,0:2:6:0,6,66	0/0:8,0:8:24:0,24,245	0/0:3,0:3:9:0,9,94	0/0:1,0:1:3:0,3,31	0/0:1,0:1:3:0,3,32	0/0:3,0:3:9:0,9,89	0/0:2,0:2:6:0,6,65	0/0:1,0:1:3:0,3,32	./.:.:.:.:.	0/0:2,0:2:3:0,3,45	0/0:6,0:6:9:0,9,134	0/0:4,0:4:9:0,9,108	./.:.:.:.:.	./.:.:.:.:.	0/0:4,0:4:6:0,6,89	0/0:29,0:29:87:0,87,996
chr1	35893588	.	A	C	1733.25	.	AC=32;AF=0.129;AN=248;BaseQRankSum=0.531;DP=623;Dels=0.00;FS=11.721;HaplotypeScore=0.0144;InbreedingCoeff=0.3939;MLEAC=28;MLEAF=0.113;MQ=59.73;MQ0=1;MQRankSum=-1.710;QD=18.84;ReadPosRankSum=-1.082	GT:AD:DP:GQ:PL	0/0:36,0:36:99:0,108,1164	0/0:13,0:13:39:0,39,403	0/0:9,0:9:24:0,24,263	0/0:27,0:27:81:0,81,826	0/0:7,0:7:18:0,18,200	0/0:10,0:10:24:0,24,258	0/0:13,0:13:39:0,39,388	0/0:2,0:2:6:0,6,63	0/0:1,0:1:3:0,3,32	0/0:15,0:15:45:0,45,449	0/0:1,0:1:3:0,3,32	0/0:6,0:6:18:0,18,178	0/0:12,0:12:27:0,27,323	0/0:1,0:1:3:0,3,32	0/0:16,0:16:48:0,48,508	1/1:0,8:8:24:247,24,0	0/1:8,1:9:4:4,0,220	0/0:1,0:1:3:0,3,32	0/0:3,0:3:9:0,9,97	0/0:5,0:5:12:0,12,136	0/0:1,0:1:3:0,3,32	0/0:4,0:4:12:0,12,121	0/0:18,0:18:45:0,45,498	0/0:13,0:13:39:0,39,394	0/0:2,0:2:6:0,6,68	0/0:10,0:10:30:0,30,298	1/1:0,11:11:27:307,27,0	./.:.:.:.:.	./.:.:.:.:.	0/0:9,0:9:21:0,21,229	1/1:0,1:1:3:31,3,0	0/0:1,0:1:3:0,3,29	1/1:0,16:16:42:459,42,0	0/0:1,0:1:3:0,3,30	0/0:17,0:17:51:0,51,524	./.:.:.:.:.	0/0:14,0:14:42:0,42,432	0/1:4,7:11:86:185,0,86	1/1:0,4:4:12:127,12,0	1/1:0,2:2:6:63,6,0	1/1:0,2:2:6:65,6,0	0/0:10,0:10:27:0,27,296	0/0:6,0:6:18:0,18,187	0/0:14,0:14:42:0,42,438	0/0:16,0:16:45:0,45,477	0/0:12,0:12:33:0,33,355	0/0:9,0:9:24:0,24,258	0/0:1,0:1:3:0,3,32	1/1:0,1:1:3:31,3,0	0/0:7,0:7:21:0,21,215	0/0:4,0:4:12:0,12,122	0/0:3,0:3:9:0,9,90	0/0:2,0:2:6:0,6,64	0/0:2,0:2:6:0,6,65	0/0:2,0:2:6:0,6,64	0/0:1,0:1:3:0,3,32	0/0:4,0:4:12:0,12,121	0/0:3,0:3:9:0,9,97	0/0:1,0:1:3:0,3,31	0/0:2,0:2:6:0,6,61	0/0:6,0:6:15:0,15,171	0/0:1,0:1:3:0,3,31	0/0:2,0:2:6:0,6,63	0/0:4,0:4:12:0,12,119	0/0:1,0:1:3:0,3,30	0/0:3,0:3:9:0,9,94	0/0:3,0:3:9:0,9,95	0/0:1,0:1:3:0,3,30	./.:.:.:.:.	0/0:1,0:1:3:0,3,31	./.:.:.:.:.	0/0:1,0:1:3:0,3,30	0/0:1,0:1:3:0,3,31	0/0:2,0:2:6:0,6,61	0/0:2,0:2:6:0,6,61	1/1:0,1:1:3:31,3,0	0/0:1,0:1:3:0,3,32	0/0:1,0:1:3:0,3,30	0/0:2,0:2:6:0,6,60	0/0:1,0:1:3:0,3,32	0/0:1,0:1:3:0,3,31	0/0:1,0:1:3:0,3,31	0/0:1,0:1:3:0,3,31	0/0:1,0:1:3:0,3,31	0/0:2,0:2:6:0,6,63	./.:.:.:.:.	1/1:0,3:3:9:92,9,0	0/0:1,0:1:3:0,3,32	0/0:5,0:5:15:0,15,153	0/0:2,0:2:6:0,6,66	0/0:1,0:1:3:0,3,34	0/0:2,0:2:6:0,6,63	0/0:4,0:4:12:0,12,128	0/0:2,0:2:6:0,6,61	0/0:2,0:2:6:0,6,61	0/0:3,0:3:9:0,9,91	0/1:5,1:6:7:7,0,130	0/0:3,0:3:9:0,9,92	0/0:1,0:1:3:0,3,31	./.:.:.:.:.	0/0:2,0:2:6:0,6,60	0/0:3,0:3:9:0,9,89	0/0:1,0:1:3:0,3,30	0/0:1,0:1:3:0,3,31	0/0:2,0:2:3:0,3,45	0/0:4,0:4:12:0,12,129	0/0:3,0:3:9:0,9,97	0/0:4,0:4:12:0,12,118	1/1:0,2:2:6:59,6,0	0/0:2,0:2:6:0,6,59	0/0:2,0:2:6:0,6,59	1/1:0,2:2:6:63,6,0	0/0:3,0:3:9:0,9,89	1/1:0,5:5:15:154,15,0	1/1:0,3:3:9:96,9,0	0/0:3,0:3:9:0,9,91	0/0:4,0:4:12:0,12,126	0/0:3,0:3:9:0,9,94	./.:.:.:.:.	0/0:4,0:4:12:0,12,122	./.:.:.:.:.	0/0:4,0:4:12:0,12,119	0/0:8,0:8:24:0,24,250	0/0:2,0:2:6:0,6,61	0/0:1,0:1:3:0,3,31	./.:.:.:.:.	0/0:4,0:4:12:0,12,122	0/0:2,0:2:6:0,6,65	0/0:1,0:1:3:0,3,31	0/0:2,0:2:3:0,3,45	./.:.:.:.:.	0/1:4,1:5:23:23,0,80	0/0:4,0:4:9:0,9,108	./.:.:.:.:.	./.:.:.:.:.	0/0:2,0:2:3:0,3,45	0/0:28,0:28:84:0,84,941
chr1	35893784	.	C	T	2711.16	.	AC=31;AF=0.120;AN=258;BaseQRankSum=1.400;DP=880;Dels=0.00;FS=2.761;HaplotypeScore=0.2629;InbreedingCoeff=0.5603;MLEAC=24;MLEAF=0.093;MQ=59.87;MQ0=0;MQRankSum=-0.705;QD=23.99;ReadPosRankSum=0.277	GT:AD:DP:GQ:PL	0/0:51,0:51:99:0,153,1586	0/0:10,0:10:30:0,30,319	0/0:19,0:19:51:0,51,553	0/0:35,0:35:99:0,102,1079	0/0:10,0:10:27:0,27,286	0/0:21,0:21:63:0,63,633	0/0:20,0:20:57:0,57,587	0/0:3,0:3:9:0,9,96	0/0:1,0:1:3:0,3,30	0/0:19,0:19:57:0,57,584	./.:.:.:.:.	0/0:8,0:8:24:0,24,250	0/0:12,0:12:36:0,36,365	0/0:3,0:3:9:0,9,98	0/0:23,0:23:69:0,69,706	1/1:0,21:21:57:618,57,0	0/0:8,0:8:24:0,24,244	0/0:2,0:2:6:0,6,68	0/0:7,0:7:21:0,21,217	0/0:15,0:15:42:0,42,439	0/0:1,0:1:3:0,3,31	0/0:14,0:14:42:0,42,423	0/0:22,0:22:66:0,66,679	0/0:21,0:21:63:0,63,659	0/0:1,0:1:3:0,3,32	0/0:27,0:27:69:0,69,743	1/1:0,7:7:21:217,21,0	0/0:3,0:3:9:0,9,96	0/0:5,0:5:15:0,15,158	0/0:16,0:16:48:0,48,474	1/1:0,4:4:12:127,12,0	1/1:1,1:2:3:32,3,0	1/1:0,23:23:66:709,66,0	0/0:7,0:7:21:0,21,229	0/0:12,0:12:30:0,30,322	0/0:3,0:3:9:0,9,97	0/0:19,0:19:48:0,48,535	0/1:9,5:14:99:124,0,207	1/1:0,11:11:33:327,33,0	1/1:0,3:3:9:95,9,0	1/1:0,3:3:9:100,9,0	0/0:18,0:18:51:0,51,540	0/0:5,0:5:15:0,15,154	0/0:13,0:13:36:0,36,357	0/0:11,0:11:33:0,33,336	0/0:12,0:12:33:0,33,350	0/0:5,0:5:15:0,15,152	0/0:1,0:1:3:0,3,30	./.:.:.:.:.	0/0:5,0:5:15:0,15,144	0/0:2,0:2:6:0,6,59	0/0:5,0:5:15:0,15,155	0/0:2,0:2:6:0,6,58	0/0:1,0:1:3:0,3,32	0/0:4,0:4:12:0,12,122	0/0:1,0:1:3:0,3,30	0/0:1,0:1:3:0,3,30	0/0:1,0:1:3:0,3,29	0/0:2,0:2:6:0,6,59	0/0:1,0:1:3:0,3,32	0/0:2,0:2:6:0,6,64	0/0:1,0:1:3:0,3,32	0/0:6,0:6:18:0,18,184	0/0:1,0:1:3:0,3,30	0/0:2,0:2:6:0,6,64	0/0:3,0:3:9:0,9,91	0/0:2,0:2:6:0,6,61	0/0:3,0:3:9:0,9,94	0/0:3,0:3:9:0,9,91	./.:.:1:.:.	0/0:1,0:1:3:0,3,29	0/0:3,0:3:9:0,9,91	0/0:3,0:3:9:0,9,91	0/0:4,0:4:12:0,12,121	0/0:1,0:1:3:0,3,33	1/1:0,4:4:12:121,12,0	0/0:1,0:1:3:0,3,33	0/0:3,0:3:9:0,9,96	./.:.:.:.:.	0/0:3,0:3:9:0,9,89	0/0:1,0:1:3:0,3,32	0/0:1,0:1:3:0,3,30	0/0:1,0:1:3:0,3,31	0/0:1,0:1:3:0,3,33	0/0:2,0:2:6:0,6,59	0/0:1,0:1:3:0,3,32	1/1:0,3:3:9:90,9,0	0/0:3,0:3:9:0,9,91	0/0:3,0:3:9:0,9,92	0/0:4,0:4:12:0,12,130	0/0:1,0:1:3:0,3,31	0/0:4,0:4:12:0,12,118	0/0:8,0:8:24:0,24,249	0/0:1,0:1:3:0,3,31	./.:.:.:.:.	0/0:5,0:6:12:0,12,125	0/0:7,0:7:21:0,21,220	0/0:6,0:6:18:0,18,179	0/0:4,0:4:12:0,12,121	0/0:2,0:2:6:0,6,61	0/0:5,0:5:15:0,15,165	./.:.:.:.:.	0/0:4,0:4:12:0,12,122	0/0:5,0:5:15:0,15,156	0/0:3,0:3:9:0,9,91	0/0:2,0:2:6:0,6,59	0/0:6,0:6:18:0,18,186	0/0:4,0:4:12:0,12,115	1/1:0,4:4:12:130,12,0	0/0:7,0:7:18:0,18,192	0/0:4,0:4:12:0,12,118	1/1:0,4:4:12:132,12,0	0/0:13,0:13:39:0,39,399	1/1:0,5:5:15:153,15,0	1/1:0,3:3:9:96,9,0	./.:.:.:.:.	0/0:6,0:6:18:0,18,174	0/0:1,0:1:3:0,3,31	0/0:3,0:3:9:0,9,91	0/0:3,0:3:9:0,9,89	0/0:7,0:7:18:0,18,185	0/0:6,0:6:18:0,18,182	0/0:7,0:7:18:0,18,198	0/0:5,0:5:15:0,15,161	0/0:4,0:4:12:0,12,118	0/0:5,0:5:9:0,9,121	0/0:4,0:4:12:0,12,126	0/0:2,0:2:6:0,6,57	0/0:3,0:3:9:0,9,98	./.:.:.:.:.	0/0:2,0:2:6:0,6,60	0/0:1,0:1:3:0,3,32	0/0:10,0:10:15:0,15,223	1/1:0,2:2:3:45,3,0	0/0:5,0:5:12:0,12,136	0/0:6,0:6:9:0,9,134	0/0:27,0:27:81:0,81,857
chr1	35894100	.	G	A	2662.1	.	AC=33;AF=0.129;AN=256;BaseQRankSum=-4.375;DP=884;Dels=0.00;FS=1.751;HaplotypeScore=0.0801;InbreedingCoeff=0.5427;MLEAC=30;MLEAF=0.117;MQ=59.84;MQ0=0;MQRankSum=0.708;QD=24.20;ReadPosRankSum=0.056	GT:AD:DP:GQ:PL	0/0:45,0:45:99:0,135,1478	0/0:17,0:17:51:0,51,536	0/0:12,0:12:36:0,36,379	0/0:40,0:40:99:0,120,1262	0/0:10,0:10:30:0,30,314	0/0:18,0:18:39:0,39,464	0/0:13,0:13:36:0,36,392	0/0:1,0:1:3:0,3,31	0/0:1,0:1:3:0,3,30	0/0:23,0:23:69:0,69,726	0/0:3,0:3:9:0,9,95	0/0:18,0:18:45:0,45,520	0/0:15,0:15:39:0,39,430	0/0:2,0:2:6:0,6,64	0/0:13,0:13:36:0,36,404	1/1:0,22:22:66:659,66,0	0/0:11,0:11:33:0,33,348	0/0:4,0:4:12:0,12,134	0/0:8,0:8:18:0,18,217	0/0:5,0:5:15:0,15,157	0/0:1,0:1:3:0,3,36	0/0:18,0:18:42:0,42,499	0/0:19,0:19:57:0,57,617	0/0:14,0:14:42:0,42,445	0/0:1,0:1:3:0,3,34	0/0:16,0:16:45:0,45,487	1/1:0,14:14:39:401,39,0	0/0:2,0:2:6:0,6,69	0/1:3,1:4:20:20,0,90	0/0:29,0:29:87:0,87,927	1/1:0,1:1:3:29,3,0	0/1:2,4:6:45:114,0,45	1/1:0,7:7:15:183,15,0	0/0:1,0:1:3:0,3,32	0/0:22,0:22:54:0,54,629	0/0:5,0:5:15:0,15,162	0/0:24,0:24:60:0,60,693	0/1:2,2:4:49:49,0,51	1/1:0,9:9:27:268,27,0	1/1:0,2:2:6:65,6,0	1/1:0,8:8:24:253,24,0	0/0:17,0:17:51:0,51,544	0/0:11,0:11:27:0,27,294	0/0:16,0:16:42:0,42,479	0/0:10,0:10:30:0,30,310	0/0:17,0:17:45:0,45,493	0/0:5,0:5:15:0,15,161	0/0:3,0:3:9:0,9,100	1/1:0,1:1:3:31,3,0	0/0:4,0:4:12:0,12,126	0/0:1,0:1:3:0,3,32	./.:.:.:.:.	0/0:4,0:4:12:0,12,124	0/0:4,0:4:12:0,12,133	0/0:2,0:2:6:0,6,63	./.:.:.:.:.	0/0:4,0:4:12:0,12,125	0/0:2,0:2:6:0,6,63	./.:.:.:.:.	0/0:3,0:3:9:0,9,99	0/0:3,0:3:9:0,9,92	0/0:1,0:1:3:0,3,33	0/0:6,0:6:18:0,18,195	0/0:2,0:2:6:0,6,65	0/0:2,0:2:6:0,6,63	0/0:8,0:8:24:0,24,256	0/0:3,0:3:9:0,9,94	0/0:5,0:5:12:0,12,144	0/0:7,0:7:21:0,21,226	./.:.:.:.:.	0/0:1,0:1:3:0,3,32	0/0:6,0:6:18:0,18,184	0/0:4,0:4:12:0,12,126	0/0:2,0:2:6:0,6,65	0/0:7,0:7:21:0,21,230	1/1:0,5:5:15:155,15,0	./.:.:.:.:.	0/0:3,0:3:9:0,9,98	0/0:2,0:2:6:0,6,63	0/0:8,0:8:18:0,18,221	0/0:2,0:2:6:0,6,63	0/0:2,0:2:3:0,3,45	0/0:2,0:2:6:0,6,61	0/0:6,0:6:18:0,18,189	0/0:6,0:6:18:0,18,193	0/0:4,0:4:12:0,12,128	1/1:0,7:7:15:181,15,0	0/0:4,0:4:12:0,12,133	0/0:6,0:6:18:0,18,195	0/0:7,0:7:18:0,18,185	0/0:3,0:3:9:0,9,97	0/0:3,0:3:9:0,9,97	0/0:2,0:2:3:0,3,45	./.:.:.:.:.	0/0:4,0:4:12:0,12,113	0/0:5,0:5:15:0,15,161	0/0:4,0:4:12:0,12,130	0/0:4,0:4:12:0,12,130	0/0:2,0:2:3:0,3,45	0/0:4,0:4:12:0,12,123	0/0:5,0:5:15:0,15,164	0/0:1,0:1:3:0,3,32	0/0:1,0:1:3:0,3,34	0/0:3,0:3:9:0,9,97	./.:.:.:.:.	0/0:3,0:3:9:0,9,97	0/0:4,0:4:12:0,12,134	0/0:5,0:5:12:0,12,136	1/1:0,3:3:9:97,9,0	0/0:2,0:2:6:0,6,66	0/0:1,0:1:3:0,3,34	1/1:0,3:3:9:97,9,0	0/0:7,0:7:21:0,21,225	1/1:0,10:10:30:306,30,0	1/1:0,2:2:6:65,6,0	0/0:1,0:1:3:0,3,32	0/0:2,0:2:6:0,6,64	0/0:3,0:3:9:0,9,95	0/0:4,0:4:12:0,12,130	0/0:2,0:2:6:0,6,63	0/0:5,0:5:15:0,15,149	0/0:3,0:3:9:0,9,97	0/0:4,0:4:12:0,12,124	0/0:6,0:6:15:0,15,174	0/0:3,0:3:9:0,9,95	0/0:3,0:3:9:0,9,92	0/0:4,0:4:12:0,12,130	0/0:4,0:4:9:0,9,107	0/0:2,0:2:6:0,6,63	0/0:6,0:6:9:0,9,134	./.:.:.:.:.	0/0:1,0:1:3:0,3,32	0/0:8,0:8:15:0,15,198	1/1:0,2:2:3:45,3,0	0/0:4,0:4:6:0,6,89	./.:.:.:.:.	0/0:23,0:23:69:0,69,778
chr1	35894189	.	T	C	1683.94	.	AC=31;AF=0.127;AN=244;BaseQRankSum=1.788;DP=581;Dels=0.00;FS=7.216;HaplotypeScore=0.0147;InbreedingCoeff=0.4835;MLEAC=28;MLEAF=0.115;MQ=59.94;MQ0=0;MQRankSum=-1.291;QD=25.51;ReadPosRankSum=-0.026	GT:AD:DP:GQ:PL	0/0:25,0:25:72:0,72,767	0/0:12,0:12:36:0,36,381	0/0:10,0:10:30:0,30,306	0/0:25,0:25:75:0,75,766	0/0:14,0:14:42:0,42,432	0/0:5,0:5:15:0,15,153	0/0:4,0:4:12:0,12,126	0/0:2,0:2:6:0,6,67	0/0:1,0:1:3:0,3,29	0/0:11,0:11:33:0,33,333	./.:.:.:.:.	0/0:13,0:13:39:0,39,397	0/0:10,0:10:27:0,27,294	0/0:2,0:2:6:0,6,64	0/0:7,0:7:18:0,18,197	1/1:0,11:11:33:340,33,0	0/0:9,0:9:27:0,27,266	0/0:1,0:1:3:0,3,30	0/0:2,0:2:6:0,6,60	0/0:1,0:1:3:0,3,29	0/0:1,0:1:3:0,3,31	0/0:6,0:6:18:0,18,178	0/0:5,0:5:15:0,15,158	0/0:9,0:9:27:0,27,269	0/0:1,0:1:3:0,3,31	0/0:5,0:5:12:0,12,118	1/1:0,7:7:21:224,21,0	0/0:1,0:1:3:0,3,32	1/1:0,1:1:3:32,3,0	0/0:14,0:14:42:0,42,418	1/1:0,2:2:6:63,6,0	0/1:1,1:2:24:26,0,24	1/1:0,7:7:21:225,21,0	0/0:2,0:2:6:0,6,59	0/0:14,0:14:42:0,42,432	0/0:1,0:1:3:0,3,31	0/0:16,0:16:45:0,45,472	./.:.:.:.:.	1/1:0,6:6:18:181,18,0	1/1:0,2:2:6:64,6,0	1/1:0,3:3:9:101,9,0	0/0:11,0:11:30:0,30,330	0/0:11,0:11:33:0,33,338	0/0:14,0:14:42:0,42,436	0/0:11,0:11:33:0,33,349	0/0:4,0:4:12:0,12,118	0/0:9,0:9:27:0,27,270	0/0:1,0:1:3:0,3,32	1/1:0,1:1:3:31,3,0	0/0:4,0:4:12:0,12,117	0/0:1,0:1:3:0,3,32	0/0:3,0:3:6:0,6,75	0/0:3,0:3:9:0,9,91	0/0:2,0:2:6:0,6,59	0/0:5,0:5:15:0,15,162	0/0:2,0:2:6:0,6,61	0/0:2,0:2:6:0,6,57	0/0:3,0:3:9:0,9,95	0/0:1,0:1:3:0,3,33	0/0:2,0:2:6:0,6,63	0/0:1,0:1:3:0,3,31	0/0:2,0:2:6:0,6,63	0/0:1,0:1:3:0,3,29	0/0:2,0:2:6:0,6,59	0/0:4,0:4:12:0,12,129	0/0:3,0:3:9:0,9,92	0/0:3,0:3:9:0,9,90	0/0:5,0:5:15:0,15,149	0/0:5,0:5:12:0,12,136	./.:.:.:.:.	./.:.:.:.:.	0/0:1,0:1:3:0,3,33	0/0:4,0:4:12:0,12,126	0/0:3,0:3:6:0,6,78	0/0:4,0:4:12:0,12,126	./.:.:.:.:.	0/0:2,0:2:3:0,3,45	0/0:3,0:3:9:0,9,96	0/0:1,0:1:3:0,3,32	0/0:9,0:9:21:0,21,244	./.:.:.:.:.	./.:.:.:.:.	0/0:1,0:1:3:0,3,34	0/0:3,0:3:9:0,9,93	0/0:6,0:6:15:0,15,166	0/0:5,0:5:15:0,15,155	1/1:0,5:5:12:136,12,0	0/0:1,0:1:3:0,3,32	0/0:3,0:3:9:0,9,97	0/0:1,0:1:3:0,3,31	0/0:1,0:1:3:0,3,32	0/0:4,0:4:12:0,12,118	0/0:2,0:2:6:0,6,64	./.:.:.:.:.	0/0:5,0:5:15:0,15,154	./.:.:.:.:.	0/0:2,0:2:6:0,6,64	0/0:2,0:2:6:0,6,63	0/0:1,0:1:3:0,3,31	0/0:3,0:3:9:0,9,95	0/0:4,0:4:12:0,12,127	0/0:3,0:3:9:0,9,92	0/0:5,0:5:15:0,15,159	0/0:2,0:2:6:0,6,65	0/0:3,0:3:9:0,9,95	0/0:6,0:6:18:0,18,184	./.:.:.:.:.	0/0:3,0:3:6:0,6,74	1/1:0,1:1:3:32,3,0	./.:.:.:.:.	0/0:3,0:3:9:0,9,93	1/1:0,1:1:3:32,3,0	0/0:3,0:3:9:0,9,92	1/1:0,5:5:15:153,15,0	1/1:0,10:10:30:316,30,0	0/0:4,0:4:12:0,12,118	./.:.:.:.:.	0/0:3,0:3:6:0,6,61	0/0:2,0:2:6:0,6,62	0/0:2,0:2:6:0,6,63	0/0:2,0:2:6:0,6,60	0/0:2,0:2:6:0,6,63	0/0:2,0:2:6:0,6,63	0/0:4,0:4:12:0,12,126	0/0:1,0:1:3:0,3,31	0/0:3,0:3:9:0,9,90	0/0:3,0:3:9:0,9,98	0/0:2,0:2:6:0,6,63	0/0:1,0:1:3:0,3,33	0/0:4,0:4:6:0,6,89	./.:.:.:.:.	./.:.:.:.:.	./.:.:.:.:.	1/1:0,2:2:3:45,3,0	0/0:4,0:4:6:0,6,89	0/0:3,0:3:6:0,6,76	0/0:30,0:30:90:0,90,1003
chr1	35894224	.	C	G	986.02	.	AC=21;AF=0.090;AN=234;BaseQRankSum=-0.787;DP=526;Dels=0.00;FS=6.365;HaplotypeScore=0.0610;InbreedingCoeff=0.3742;MLEAC=18;MLEAF=0.077;MQ=59.91;MQ0=0;MQRankSum=-1.388;QD=24.65;ReadPosRankSum=-0.361	GT:AD:DP:GQ:PL	0/0:20,0:20:51:0,51,594	0/0:3,0:3:9:0,9,95	0/0:11,0:11:33:0,33,342	0/0:24,0:24:72:0,72,747	0/0:8,0:8:24:0,24,257	0/0:5,0:5:15:0,15,160	0/0:2,0:2:6:0,6,64	0/0:1,0:1:3:0,3,32	./.:.:.:.:.	0/0:6,0:6:18:0,18,185	./.:.:.:.:.	0/0:14,0:14:39:0,39,428	0/0:10,0:10:24:0,24,280	0/0:1,0:1:3:0,3,32	0/0:10,0:10:27:0,27,287	0/0:7,0:7:21:0,21,221	0/0:13,0:13:36:0,36,387	./.:.:.:.:.	0/0:2,0:2:6:0,6,62	0/0:1,0:1:3:0,3,32	./.:.:.:.:.	0/0:3,0:3:9:0,9,89	0/0:3,0:3:9:0,9,90	0/0:9,0:9:27:0,27,265	0/0:1,0:1:3:0,3,32	0/0:8,0:8:21:0,21,236	1/1:0,11:11:33:345,33,0	0/0:1,0:1:3:0,3,33	0/1:1,1:2:26:26,0,26	0/0:6,0:6:18:0,18,185	1/1:0,1:1:3:30,3,0	1/1:0,1:1:3:33,3,0	1/1:0,4:4:12:128,12,0	./.:.:.:.:.	0/0:17,0:17:51:0,51,548	0/0:2,0:2:6:0,6,67	0/0:7,0:7:21:0,21,220	1/1:0,1:1:3:32,3,0	1/1:0,1:1:3:31,3,0	1/1:0,2:2:6:67,6,0	0/0:4,0:4:9:0,9,98	0/0:9,0:9:21:0,21,246	0/0:9,0:9:27:0,27,277	0/0:14,0:14:39:0,39,424	0/0:7,0:7:21:0,21,223	0/0:3,0:3:9:0,9,97	0/0:11,0:11:33:0,33,347	0/0:1,0:1:3:0,3,33	1/1:0,1:1:3:30,3,0	0/0:3,0:3:9:0,9,97	0/0:2,0:2:6:0,6,64	0/0:3,0:3:9:0,9,97	0/0:7,0:7:18:0,18,200	0/0:2,0:2:6:0,6,59	0/0:4,0:4:12:0,12,126	0/0:1,0:1:3:0,3,32	0/0:1,0:1:3:0,3,33	0/0:3,0:3:9:0,9,97	./.:.:.:.:.	0/0:6,0:6:18:0,18,189	0/0:1,0:1:3:0,3,30	0/0:4,0:4:12:0,12,126	0/0:5,0:5:12:0,12,139	0/0:2,0:2:6:0,6,63	0/0:4,0:4:12:0,12,127	0/0:3,0:3:9:0,9,94	0/0:4,0:4:12:0,12,125	0/0:4,0:4:12:0,12,125	0/0:5,0:5:12:0,12,141	0/0:1,0:1:3:0,3,28	./.:.:.:.:.	./.:.:.:.:.	0/0:3,0:3:9:0,9,93	0/0:3,0:3:6:0,6,74	0/0:5,0:5:15:0,15,155	./.:.:.:.:.	0/0:3,0:3:6:0,6,76	0/0:3,0:3:9:0,9,95	./.:.:.:.:.	0/0:5,0:5:15:0,15,156	0/0:1,0:1:3:0,3,32	0/0:1,0:1:3:0,3,32	0/0:2,0:2:6:0,6,63	0/0:4,0:4:12:0,12,128	0/0:2,0:2:6:0,6,67	0/0:4,0:4:12:0,12,130	1/1:0,7:7:21:219,21,0	./.:.:.:.:.	0/0:3,0:3:9:0,9,95	0/0:2,0:2:6:0,6,61	0/0:1,0:1:3:0,3,32	0/0:4,0:4:12:0,12,128	0/0:1,0:1:3:0,3,33	0/0:1,0:1:3:0,3,31	0/0:3,0:3:9:0,9,93	0/0:1,0:1:3:0,3,32	0/0:1,0:1:3:0,3,32	0/0:1,0:1:3:0,3,32	0/0:2,0:2:6:0,6,64	0/0:3,0:3:9:0,9,97	0/0:4,0:4:12:0,12,126	0/0:2,0:2:6:0,6,57	0/0:2,0:2:6:0,6,62	0/0:3,0:3:9:0,9,96	0/0:2,0:2:6:0,6,63	0/0:7,0:7:21:0,21,217	./.:.:.:.:.	0/0:5,0:5:15:0,15,150	./.:.:.:.:.	0/0:2,0:2:6:0,6,61	0/0:2,0:2:6:0,6,61	./.:.:.:.:.	0/0:9,0:9:27:0,27,277	0/0:6,0:6:18:0,18,187	1/1:0,9:9:27:277,27,0	./.:.:.:.:.	0/0:1,0:1:3:0,3,32	0/0:3,0:3:9:0,9,95	./.:.:.:.:.	./.:.:.:.:.	0/0:4,0:4:12:0,12,125	0/0:2,0:2:6:0,6,59	0/0:1,0:1:3:0,3,29	0/0:3,0:3:9:0,9,95	0/0:1,0:1:3:0,3,30	0/0:5,0:5:15:0,15,155	0/0:1,0:1:3:0,3,32	0/0:3,0:3:9:0,9,92	./.:.:.:.:.	0/0:2,0:2:3:0,3,45	./.:.:.:.:.	0/0:2,0:2:3:0,3,45	./.:.:.:.:.	0/0:2,0:2:3:0,3,45	0/0:2,0:2:3:0,3,45	0/0:3,0:3:6:0,6,76	0/0:30,0:30:90:0,90,1031
chr1	35894769	.	G	A	1389.44	.	AC=30;AF=0.122;AN=246;BaseQRankSum=0.246;DP=535;Dels=0.00;FS=1.851;HaplotypeScore=0.0600;InbreedingCoeff=0.4481;MLEAC=26;MLEAF=0.106;MQ=59.35;MQ0=0;MQRankSum=0.092;QD=24.81;ReadPosRankSum=-0.415	GT:AD:DP:GQ:PL	0/0:26,0:26:75:0,75,803	0/0:14,0:14:42:0,42,436	0/0:11,0:11:33:0,33,338	0/0:17,0:17:51:0,51,527	0/0:10,0:10:30:0,30,300	0/0:7,0:7:21:0,21,217	0/0:3,0:3:9:0,9,96	0/0:1,0:1:3:0,3,29	0/0:4,0:4:12:0,12,124	0/0:8,0:8:24:0,24,243	./.:.:.:.:.	0/0:5,0:5:15:0,15,152	0/0:10,0:10:30:0,30,317	./.:.:.:.:.	0/0:17,0:17:51:0,51,520	1/1:0,8:8:24:257,24,0	0/0:10,0:10:24:0,24,282	0/0:1,0:1:3:0,3,31	./.:.:.:.:.	0/0:1,0:1:3:0,3,30	0/0:1,0:1:3:0,3,30	0/0:3,0:3:9:0,9,91	0/0:8,0:8:24:0,24,247	0/0:3,0:3:9:0,9,93	0/0:1,0:1:3:0,3,32	0/0:8,0:8:24:0,24,250	1/1:0,10:10:30:316,30,0	0/0:1,0:1:3:0,3,30	./.:.:.:.:.	0/0:12,0:12:36:0,36,385	1/1:0,5:5:15:163,15,0	0/0:1,0:1:3:0,3,29	1/1:0,4:4:12:125,12,0	0/0:2,0:2:6:0,6,64	0/0:14,0:14:42:0,42,427	0/1:1,1:2:25:25,0,25	0/0:10,0:10:30:0,30,311	1/1:0,1:1:3:32,3,0	1/1:0,7:7:21:224,21,0	1/1:0,2:2:6:63,6,0	1/1:0,2:2:6:68,6,0	0/0:4,0:4:12:0,12,122	0/0:11,0:11:30:0,30,313	0/0:5,0:5:15:0,15,158	0/0:10,0:10:30:0,30,309	0/0:6,0:6:15:0,15,172	0/0:4,0:4:12:0,12,130	0/0:2,0:2:6:0,6,63	./.:.:.:.:.	0/0:2,0:2:6:0,6,61	0/0:2,0:2:6:0,6,65	0/0:1,0:1:3:0,3,30	0/0:2,0:2:6:0,6,63	./.:.:.:.:.	0/0:1,0:1:3:0,3,30	0/0:2,0:2:6:0,6,64	0/0:3,0:3:9:0,9,93	0/0:4,0:4:9:0,9,110	0/0:2,0:2:6:0,6,62	0/0:2,0:2:6:0,6,65	0/0:3,0:3:9:0,9,95	0/0:2,0:2:6:0,6,62	0/0:5,0:5:12:0,12,126	0/0:3,0:3:9:0,9,95	0/0:5,0:5:15:0,15,157	0/0:5,0:5:15:0,15,162	0/0:2,0:2:6:0,6,63	0/0:4,0:4:12:0,12,129	0/0:3,0:3:9:0,9,95	0/0:1,0:1:3:0,3,31	0/0:1,0:1:3:0,3,32	0/0:3,0:3:9:0,9,97	0/0:5,0:5:15:0,15,152	0/0:4,0:4:12:0,12,125	0/0:1,0:1:3:0,3,33	./.:.:.:.:.	0/0:2,0:2:6:0,6,67	0/0:3,0:3:9:0,9,97	./.:.:.:.:.	0/0:6,0:6:15:0,15,164	0/0:2,0:2:6:0,6,61	0/0:2,0:2:6:0,6,61	./.:.:.:.:.	0/0:2,0:2:6:0,6,62	0/0:2,0:2:6:0,6,53	0/0:4,0:4:12:0,12,122	1/1:0,3:3:9:97,9,0	0/1:1,1:2:26:26,0,26	./.:.:.:.:.	0/0:3,0:3:9:0,9,93	0/0:1,0:1:3:0,3,32	0/0:4,0:4:12:0,12,122	./.:.:.:.:.	0/0:1,0:1:3:0,3,31	./.:.:.:.:.	0/0:4,0:4:12:0,12,113	0/0:1,0:1:3:0,3,29	0/0:1,0:1:3:0,3,31	0/0:2,0:2:6:0,6,59	0/0:1,0:1:3:0,3,31	0/0:2,0:2:6:0,6,60	./.:.:.:.:.	0/0:1,0:1:3:0,3,32	0/0:2,0:2:6:0,6,65	0/0:2,0:2:6:0,6,65	0/0:5,0:5:15:0,15,160	0/0:3,0:3:9:0,9,89	0/0:2,0:2:6:0,6,63	1/1:0,1:1:3:32,3,0	0/0:1,0:1:3:0,3,32	0/0:1,0:1:3:0,3,32	1/1:0,1:1:3:32,3,0	0/0:5,0:5:15:0,15,160	1/1:0,1:1:3:32,3,0	1/1:0,4:4:12:130,12,0	0/0:4,0:4:12:0,12,126	0/0:1,0:1:3:0,3,26	0/0:3,0:3:9:0,9,91	0/0:4,0:4:12:0,12,125	./.:.:.:.:.	0/0:4,0:4:12:0,12,124	0/0:1,0:1:3:0,3,32	0/0:5,0:5:15:0,15,158	0/0:2,0:2:6:0,6,63	0/0:1,0:1:3:0,3,32	0/0:5,0:5:15:0,15,154	0/0:4,0:4:12:0,12,134	0/0:5,0:5:15:0,15,162	0/0:4,0:4:12:0,12,130	0/0:1,0:1:3:0,3,31	0/0:6,0:6:12:0,12,152	0/0:2,0:2:6:0,6,59	0/0:5,0:5:9:0,9,119	1/1:0,3:3:6:74,6,0	0/0:8,0:8:18:0,18,213	0/0:4,0:4:6:0,6,76	0/0:26,0:26:78:0,78,862
chr1	35897291	.	T	C	2658.06	.	AC=34;AF=0.133;AN=256;BaseQRankSum=0.993;DP=913;Dels=0.00;FS=4.062;HaplotypeScore=0.1541;InbreedingCoeff=0.5161;MLEAC=32;MLEAF=0.125;MQ=59.73;MQ0=0;MQRankSum=1.155;QD=22.53;ReadPosRankSum=-0.482	GT:AD:DP:GQ:PL	0/0:55,0:55:99:0,165,1735	0/0:16,0:16:48:0,48,503	0/0:16,0:16:48:0,48,489	0/0:47,0:47:99:0,141,1459	0/0:10,0:10:27:0,27,299	0/0:4,0:4:12:0,12,125	0/0:13,0:13:30:0,30,348	0/0:3,0:3:9:0,9,96	0/0:2,0:2:6:0,6,68	0/0:15,0:15:45:0,45,468	0/0:1,0:1:3:0,3,31	0/0:16,0:16:48:0,48,505	0/0:15,0:15:45:0,45,459	0/0:1,0:1:3:0,3,32	0/0:21,0:21:60:0,60,644	1/1:0,11:11:33:359,33,0	0/0:22,0:22:66:0,66,681	0/0:1,0:1:3:0,3,30	1/1:0,6:6:18:186,18,0	0/0:7,0:7:12:0,12,165	0/0:4,0:4:12:0,12,126	0/0:10,0:10:24:0,24,273	0/0:13,0:13:39:0,39,407	0/0:15,0:15:45:0,45,469	0/0:3,0:3:9:0,9,92	0/0:15,0:15:45:0,45,474	1/1:0,12:12:36:383,36,0	0/0:3,0:3:9:0,9,95	0/1:1,1:2:27:27,0,27	0/0:12,0:12:30:0,30,340	0/1:1,6:7:11:162,0,11	1/1:0,3:3:9:99,9,0	1/1:0,21:21:48:567,48,0	0/0:8,0:8:24:0,24,252	0/0:17,0:17:51:0,51,520	0/1:3,2:5:47:47,0,82	0/0:22,0:22:60:0,60,650	0/1:5,3:8:71:71,0,136	1/1:0,5:5:15:159,15,0	1/1:0,3:3:9:106,9,0	1/1:0,3:3:9:103,9,0	0/0:11,0:11:33:0,33,341	0/0:19,0:19:48:0,48,541	0/0:19,0:19:51:0,51,542	0/0:27,0:27:78:0,78,822	0/0:19,0:19:54:0,54,566	0/0:11,0:11:33:0,33,340	0/0:3,0:3:9:0,9,99	./.:.:.:.:.	0/0:2,0:2:6:0,6,61	0/0:1,0:1:3:0,3,31	0/0:1,0:1:3:0,3,32	0/0:3,0:3:9:0,9,97	0/0:3,0:3:9:0,9,94	0/0:4,0:4:12:0,12,125	0/0:1,0:1:3:0,3,32	0/0:5,0:5:15:0,15,154	0/0:9,0:9:24:0,24,263	0/0:1,0:1:3:0,3,31	0/0:6,0:6:18:0,18,182	0/0:4,0:4:12:0,12,122	0/0:1,0:1:3:0,3,32	0/0:4,0:4:12:0,12,123	0/0:5,0:5:15:0,15,155	0/0:2,0:2:6:0,6,63	0/0:5,0:5:15:0,15,157	0/1:2,1:3:22:22,0,55	0/0:5,0:5:15:0,15,155	0/0:1,0:1:3:0,3,32	./.:.:.:.:.	0/0:2,0:2:6:0,6,61	1/1:0,4:4:12:126,12,0	0/0:3,0:3:9:0,9,97	0/0:10,0:10:30:0,30,312	0/0:11,0:11:27:0,27,306	1/1:0,5:5:15:158,15,0	./.:.:.:.:.	0/0:3,0:3:9:0,9,93	0/0:6,0:6:18:0,18,184	0/0:7,0:7:21:0,21,216	0/0:4,0:4:12:0,12,126	0/0:3,0:3:9:0,9,95	0/0:2,0:2:6:0,6,63	0/0:3,0:3:9:0,9,92	./.:.:.:.:.	0/0:6,0:6:18:0,18,184	./.:.:.:.:.	0/0:8,0:8:24:0,24,249	0/0:7,0:7:21:0,21,220	0/0:2,0:2:6:0,6,55	0/0:2,0:2:6:0,6,63	0/0:7,0:7:21:0,21,216	0/0:3,0:3:6:0,6,63	0/0:2,0:2:6:0,6,61	0/0:4,0:4:12:0,12,123	0/1:5,2:7:42:42,0,143	0/0:8,0:8:24:0,24,255	0/0:2,0:2:6:0,6,63	0/0:2,0:2:6:0,6,63	0/0:4,0:4:12:0,12,123	0/0:3,0:3:9:0,9,100	./.:.:.:.:.	0/0:3,0:3:9:0,9,91	./.:.:.:.:.	0/0:5,0:5:15:0,15,152	0/0:3,0:3:9:0,9,92	0/0:5,0:5:15:0,15,158	0/0:4,0:4:12:0,12,121	1/1:0,3:3:9:97,9,0	0/0:3,0:3:9:0,9,89	0/0:6,0:6:18:0,18,181	1/1:0,3:3:9:100,9,0	0/0:3,0:3:9:0,9,89	1/1:0,4:4:12:124,12,0	1/1:0,3:3:9:95,9,0	0/0:2,0:2:6:0,6,62	0/0:2,0:2:6:0,6,62	0/0:4,0:4:12:0,12,122	0/0:1,0:1:3:0,3,32	0/0:3,0:3:9:0,9,97	0/0:4,0:4:12:0,12,123	0/0:2,0:2:6:0,6,61	0/0:8,0:8:24:0,24,251	0/0:6,0:6:18:0,18,184	0/0:3,0:3:9:0,9,92	0/0:2,0:2:6:0,6,61	0/0:3,0:3:9:0,9,97	0/0:4,0:4:12:0,12,126	0/0:1,0:1:3:0,3,31	0/0:2,0:2:3:0,3,45	0/0:2,0:2:3:0,3,45	0/0:4,0:4:6:0,6,89	0/0:6,0:6:9:0,9,134	./.:.:.:.:.	./.:.:.:.:.	0/0:4,0:4:9:0,9,106	0/0:27,0:27:81:0,81,931
chr1	35897353	.	T	C	1188.87	.	AC=15;AF=0.058;AN=258;BaseQRankSum=1.989;DP=930;Dels=0.00;FS=4.419;HaplotypeScore=0.0396;InbreedingCoeff=0.4393;MLEAC=12;MLEAF=0.047;MQ=59.73;MQ0=0;MQRankSum=1.109;QD=23.31;ReadPosRankSum=-2.740	GT:AD:DP:GQ:PL	0/0:50,0:50:99:0,150,1583	0/0:21,0:21:63:0,63,646	0/0:10,0:10:30:0,30,313	0/0:43,0:43:99:0,129,1344	0/0:13,0:13:39:0,39,405	0/0:7,0:7:21:0,21,209	0/0:16,0:16:42:0,42,465	0/0:4,0:4:12:0,12,131	0/0:1,0:1:3:0,3,30	0/0:8,0:8:24:0,24,250	0/0:2,0:2:6:0,6,64	0/0:16,0:16:42:0,42,452	0/0:8,0:8:24:0,24,245	0/0:1,0:1:3:0,3,30	0/0:20,0:20:54:0,54,585	0/0:14,0:14:42:0,42,434	0/0:17,0:17:51:0,51,528	0/0:3,0:3:9:0,9,92	0/0:10,0:10:27:0,27,289	0/0:4,0:4:9:0,9,103	0/0:4,0:4:12:0,12,127	0/0:13,0:13:27:0,27,332	0/0:16,0:16:42:0,42,468	1/1:0,19:19:57:601,57,0	0/0:4,0:4:12:0,12,132	0/0:22,0:22:66:0,66,680	0/0:11,0:11:30:0,30,333	0/0:5,0:5:15:0,15,162	0/0:5,0:5:15:0,15,157	0/0:13,0:13:33:0,33,361	0/0:5,0:5:15:0,15,152	0/0:1,0:1:3:0,3,32	0/0:11,0:11:30:0,30,318	0/0:3,0:3:9:0,9,93	0/0:14,0:14:42:0,42,436	0/0:3,0:3:9:0,9,95	0/0:28,0:28:75:0,75,810	0/0:9,0:9:27:0,27,281	0/0:8,0:8:24:0,24,241	0/0:7,0:7:21:0,21,223	0/0:3,0:3:9:0,9,95	0/0:14,0:14:42:0,42,433	0/0:18,0:18:51:0,51,538	0/0:21,0:21:60:0,60,640	0/0:20,0:20:57:0,57,611	0/0:22,0:22:60:0,60,640	0/0:11,0:11:33:0,33,331	0/0:5,0:5:15:0,15,160	./.:.:.:.:.	0/0:6,0:6:18:0,18,178	./.:.:.:.:.	0/0:2,0:2:6:0,6,60	0/0:2,0:2:6:0,6,65	0/0:4,0:4:12:0,12,132	0/0:4,0:4:12:0,12,121	0/0:2,0:2:6:0,6,61	1/1:0,2:2:6:65,6,0	1/1:0,4:4:12:128,12,0	0/0:3,0:3:9:0,9,92	0/0:6,0:6:18:0,18,185	0/0:4,0:4:12:0,12,126	0/0:3,0:3:9:0,9,95	0/0:5,0:5:15:0,15,155	0/0:5,0:5:15:0,15,144	0/0:1,0:1:3:0,3,32	0/0:6,0:6:18:0,18,182	0/0:5,0:5:15:0,15,154	0/0:4,0:4:12:0,12,122	0/0:3,0:3:6:0,6,73	./.:.:.:.:.	0/0:3,0:3:9:0,9,80	0/0:2,0:2:6:0,6,61	0/0:3,0:3:9:0,9,94	0/1:5,3:8:71:71,0,125	1/1:0,9:9:21:252,21,0	0/0:4,0:4:12:0,12,126	./.:.:.:.:.	0/0:1,0:1:3:0,3,30	0/0:5,0:5:15:0,15,155	0/0:7,0:7:21:0,21,204	0/0:3,0:3:9:0,9,88	0/0:2,0:2:6:0,6,53	./.:.:.:.:.	0/0:3,0:3:9:0,9,96	./.:.:.:.:.	0/0:4,0:4:12:0,12,122	0/0:1,0:1:3:0,3,29	0/0:3,0:3:9:0,9,93	0/0:5,0:5:15:0,15,157	0/0:6,0:6:15:0,15,154	0/0:1,0:1:3:0,3,32	0/0:7,0:7:21:0,21,217	0/0:4,0:4:12:0,12,127	0/0:1,0:1:3:0,3,29	0/0:5,0:5:15:0,15,156	0/0:7,0:7:18:0,18,183	0/0:4,0:5:9:0,9,92	0/0:2,0:2:3:0,3,45	0/0:2,0:2:6:0,6,60	0/0:5,0:5:15:0,15,151	0/0:3,0:3:9:0,9,93	0/0:1,0:1:3:0,3,23	./.:.:.:.:.	0/0:2,0:2:6:0,6,59	0/0:4,0:4:12:0,12,128	0/0:3,0:3:9:0,9,92	0/0:8,0:8:24:0,24,263	0/0:9,0:9:27:0,27,274	0/0:3,0:3:6:0,6,59	0/0:5,0:5:15:0,15,155	0/0:9,0:9:27:0,27,268	0/0:3,0:3:6:0,6,62	0/0:5,0:5:15:0,15,156	0/0:3,0:3:9:0,9,96	0/0:3,0:3:9:0,9,97	0/0:1,0:1:3:0,3,32	0/0:2,0:2:6:0,6,60	0/0:5,0:5:15:0,15,152	1/1:0,1:1:3:29,3,0	0/0:4,0:4:9:0,9,107	1/1:0,5:5:15:157,15,0	0/0:2,0:2:6:0,6,65	0/0:7,0:7:21:0,21,224	0/0:7,0:7:21:0,21,221	0/0:3,0:3:9:0,9,92	0/0:5,0:5:15:0,15,155	0/0:3,0:3:9:0,9,92	0/0:6,0:6:15:0,15,172	1/1:0,3:3:9:97,9,0	0/0:2,0:2:3:0,3,45	0/0:4,0:4:6:0,6,89	0/0:4,0:4:6:0,6,75	0/0:5,0:5:9:0,9,105	0/0:2,0:2:3:0,3,45	./.:.:.:.:.	0/0:6,0:6:12:0,12,152	0/0:29,0:29:87:0,87,979
chr1	35897608	.	T	A	1977.78	.	AC=27;AF=0.102;AN=264;BaseQRankSum=0.306;DP=763;Dels=0.00;FS=1.422;HaplotypeScore=0.0349;InbreedingCoeff=0.5455;MLEAC=22;MLEAF=0.083;MQ=59.72;MQ0=0;MQRankSum=0.178;QD=24.72;ReadPosRankSum=-1.894	GT:AD:DP:GQ:PL	0/0:62,0:62:99:0,186,1985	0/0:17,0:17:45:0,45,485	1/1:0,8:8:24:247,24,0	0/0:35,0:35:99:0,105,1069	0/0:9,0:9:24:0,24,254	1/1:0,11:11:33:331,33,0	0/0:12,0:12:33:0,33,346	0/0:2,0:2:6:0,6,63	0/0:3,0:3:9:0,9,94	0/0:10,0:10:30:0,30,302	0/0:1,0:1:3:0,3,35	0/0:8,0:8:24:0,24,233	0/0:13,0:13:39:0,39,407	0/0:1,0:1:3:0,3,30	1/1:0,13:13:39:404,39,0	0/0:11,0:11:30:0,30,312	1/1:0,8:8:21:231,21,0	0/0:1,0:1:3:0,3,33	0/0:3,0:3:9:0,9,88	0/0:6,0:6:18:0,18,178	1/1:0,4:4:12:129,12,0	0/0:11,0:11:33:0,33,331	0/0:4,0:4:12:0,12,122	0/0:15,0:15:45:0,45,467	0/0:5,0:5:15:0,15,157	0/0:12,0:12:36:0,36,365	0/0:6,0:6:18:0,18,178	0/1:1,4:5:18:109,0,18	0/0:4,0:4:12:0,12,136	0/0:11,0:11:33:0,33,331	0/0:6,0:6:18:0,18,192	0/0:2,0:2:6:0,6,65	0/0:10,0:10:30:0,30,316	0/0:3,0:3:9:0,9,100	0/0:13,0:13:36:0,36,378	0/0:8,0:8:24:0,24,264	0/0:9,0:9:27:0,27,281	0/0:5,0:5:15:0,15,153	0/0:8,0:8:24:0,24,246	0/0:2,0:2:6:0,6,65	0/0:3,0:3:9:0,9,103	0/0:6,0:6:18:0,18,181	1/1:0,8:8:18:211,18,0	0/0:12,0:12:33:0,33,357	0/0:6,0:6:18:0,18,182	0/0:14,0:14:39:0,39,409	1/1:0,3:3:9:94,9,0	0/0:1,0:1:3:0,3,30	./.:.:.:.:.	0/0:4,0:4:12:0,12,127	0/0:2,0:2:6:0,6,61	0/0:2,0:2:6:0,6,62	0/0:5,0:5:15:0,15,146	0/0:3,0:3:9:0,9,92	0/0:2,0:2:6:0,6,59	0/0:5,0:5:15:0,15,151	0/0:1,0:1:3:0,3,30	0/0:11,0:11:27:0,27,301	0/0:2,0:2:6:0,6,61	0/0:3,0:3:9:0,9,93	0/0:3,0:3:9:0,9,89	0/0:5,0:5:15:0,15,152	1/1:0,3:3:9:94,9,0	0/0:4,0:4:12:0,12,122	0/0:3,0:3:6:0,6,77	1/1:0,3:3:9:95,9,0	0/0:5,0:5:12:0,12,137	0/0:5,0:5:15:0,15,149	1/1:0,2:2:6:62,6,0	0/0:2,0:2:6:0,6,65	./.:.:.:.:.	0/0:4,0:4:12:0,12,118	0/0:5,0:5:12:0,12,137	0/0:3,0:3:9:0,9,91	0/0:4,0:4:12:0,12,116	0/0:3,0:3:9:0,9,89	./.:.:.:.:.	0/0:3,0:3:6:0,6,74	0/0:1,0:1:3:0,3,29	0/0:1,0:1:3:0,3,30	0/0:2,0:2:6:0,6,57	0/0:2,0:2:6:0,6,59	0/0:2,0:2:6:0,6,67	0/0:2,0:2:6:0,6,58	./.:.:.:.:.	0/0:4,0:4:12:0,12,123	0/0:1,0:1:3:0,3,31	0/0:3,0:3:9:0,9,91	1/1:0,2:2:6:61,6,0	0/0:1,0:1:3:0,3,32	1/1:0,5:5:12:136,12,0	0/0:6,0:6:18:0,18,184	0/0:3,0:3:9:0,9,95	0/0:1,0:1:3:0,3,31	0/0:2,0:2:6:0,6,61	0/0:8,0:8:24:0,24,253	0/0:8,0:9:25:0,25,257	0/0:2,0:2:6:0,6,57	0/0:5,0:5:15:0,15,150	0/0:2,0:2:6:0,6,61	0/0:2,0:2:6:0,6,65	0/0:1,0:1:3:0,3,31	0/0:2,0:2:6:0,6,62	0/0:3,0:3:6:0,6,73	0/0:3,0:3:9:0,9,90	0/0:9,0:9:24:0,24,261	1/1:0,5:5:15:154,15,0	0/0:4,0:4:12:0,12,119	0/0:2,0:2:6:0,6,62	0/0:8,0:8:18:0,18,211	0/0:2,0:2:6:0,6,64	0/0:2,0:2:6:0,6,65	0/0:6,0:6:15:0,15,168	0/0:4,0:4:12:0,12,118	0/0:6,0:6:12:0,12,151	0/0:6,0:6:18:0,18,185	0/0:3,0:3:9:0,9,90	0/0:1,0:1:3:0,3,29	0/0:4,0:4:12:0,12,117	0/0:3,0:3:9:0,9,91	0/0:3,0:3:9:0,9,95	0/0:2,0:2:6:0,6,59	0/0:6,0:6:18:0,18,185	0/0:4,0:4:12:0,12,130	0/0:3,0:3:9:0,9,95	0/0:5,0:5:9:0,9,121	0/0:3,0:3:9:0,9,88	0/0:7,0:7:21:0,21,213	0/0:3,0:3:9:0,9,94	0/0:2,0:2:3:0,3,45	0/0:8,0:8:12:0,12,179	0/0:6,0:6:9:0,9,134	0/0:4,0:4:6:0,6,89	0/0:2,0:2:3:0,3,45	./.:.:.:.:.	0/0:4,0:4:9:0,9,107	0/0:34,0:34:99:0,102,1137
chr1	35897830	.	G	A	1014.69	.	AC=14;AF=0.053;AN=266;BaseQRankSum=2.198;DP=993;Dels=0.00;FS=1.409;HaplotypeScore=0.0723;InbreedingCoeff=0.4433;MLEAC=11;MLEAF=0.041;MQ=59.85;MQ0=0;MQRankSum=-0.279;QD=26.02;ReadPosRankSum=-0.848	GT:AD:DP:GQ:PL	0/0:74,0:74:99:0,222,2284	0/0:16,0:16:48:0,48,491	0/0:13,0:13:39:0,39,402	0/0:29,0:29:87:0,87,895	0/0:12,0:12:33:0,33,347	0/0:18,0:18:48:0,48,514	0/0:29,0:29:84:0,84,844	0/0:5,0:5:15:0,15,158	./.:.:.:.:.	0/0:8,0:8:21:0,21,227	0/0:2,0:2:6:0,6,65	0/0:19,0:19:57:0,57,574	0/0:13,0:13:39:0,39,401	./.:.:.:.:.	0/0:16,0:16:48:0,48,494	0/0:18,0:18:48:0,48,521	0/0:15,0:15:42:0,42,447	0/0:1,0:1:3:0,3,23	0/0:13,0:13:33:0,33,362	1/1:0,13:13:39:403,39,0	0/0:7,0:7:21:0,21,218	0/0:19,0:19:57:0,57,582	0/0:11,0:11:33:0,33,345	0/0:17,0:17:45:0,45,485	0/0:2,0:2:6:0,6,66	0/0:22,0:22:66:0,66,658	0/0:13,0:13:36:0,36,377	0/0:2,0:2:6:0,6,65	0/0:2,0:2:6:0,6,66	0/0:23,0:23:69:0,69,695	0/0:7,0:7:21:0,21,219	0/0:4,0:4:12:0,12,124	0/0:26,0:26:69:0,69,737	0/0:5,0:5:15:0,15,152	0/0:13,0:13:33:0,33,365	0/0:4,0:4:12:0,12,126	0/0:17,0:17:51:0,51,519	0/0:15,0:15:42:0,42,435	0/0:6,0:6:18:0,18,178	0/0:3,0:3:9:0,9,96	0/0:4,0:4:12:0,12,127	0/0:12,0:12:36:0,36,377	0/0:14,0:14:39:0,39,418	0/0:22,0:22:63:0,63,669	0/0:13,0:13:39:0,39,397	0/0:16,0:16:48:0,48,496	0/0:8,0:8:24:0,24,245	0/0:2,0:2:6:0,6,62	0/0:1,0:1:3:0,3,32	0/0:2,0:2:6:0,6,61	0/0:2,0:2:6:0,6,63	./.:.:.:.:.	0/0:1,0:1:3:0,3,31	0/0:5,0:5:12:0,12,134	0/0:5,0:5:15:0,15,160	0/0:4,0:4:12:0,12,122	0/0:1,0:1:3:0,3,31	0/0:4,0:4:12:0,12,122	0/0:1,0:1:3:0,3,30	0/0:7,0:7:21:0,21,222	0/0:5,0:5:15:0,15,150	0/0:7,0:7:21:0,21,213	0/0:8,0:8:18:0,18,213	0/0:5,0:5:15:0,15,152	0/0:6,0:6:15:0,15,167	0/0:3,0:3:9:0,9,92	0/0:8,0:8:21:0,21,231	0/0:7,0:7:21:0,21,213	0/0:6,0:6:18:0,18,185	0/0:4,0:4:12:0,12,118	0/0:3,0:3:9:0,9,94	0/0:3,0:3:9:0,9,89	1/1:0,2:2:6:63,6,0	0/0:2,0:2:6:0,6,59	0/0:7,0:7:21:0,21,220	0/0:2,0:2:6:0,6,61	0/0:5,0:5:15:0,15,161	1/1:0,1:1:3:31,3,0	0/0:2,0:2:6:0,6,60	0/0:1,0:1:3:0,3,30	0/0:1,0:1:3:0,3,31	0/0:2,0:2:6:0,6,59	0/0:3,0:3:9:0,9,92	0/0:1,0:1:3:0,3,30	0/0:4,0:4:12:0,12,122	0/0:3,0:3:9:0,9,92	0/0:2,0:2:6:0,6,65	0/0:6,0:6:18:0,18,186	0/0:2,0:2:6:0,6,61	0/0:3,0:3:9:0,9,93	0/0:1,0:1:3:0,3,33	0/0:3,0:3:9:0,9,92	0/0:2,0:2:6:0,6,61	0/0:2,0:2:6:0,6,61	0/0:2,0:2:6:0,6,61	0/0:5,0:5:15:0,15,141	0/0:8,0:8:24:0,24,240	0/0:4,0:4:12:0,12,122	0/0:2,0:2:6:0,6,61	0/0:3,0:3:6:0,6,73	0/0:7,0:7:21:0,21,214	0/0:2,0:2:6:0,6,59	0/0:4,0:4:12:0,12,124	0/0:2,0:2:6:0,6,61	0/0:2,0:2:6:0,6,60	0/0:9,0:9:27:0,27,276	0/0:8,0:8:24:0,24,250	0/0:4,0:4:9:0,9,92	0/0:4,0:4:12:0,12,124	0/0:7,0:7:21:0,21,209	0/0:8,0:8:24:0,24,246	0/0:4,0:4:12:0,12,127	0/0:6,0:6:18:0,18,184	0/0:6,0:6:18:0,18,181	0/0:1,0:1:3:0,3,29	0/0:2,0:2:6:0,6,62	0/0:4,0:4:12:0,12,122	0/0:1,0:1:3:0,3,29	0/0:3,0:3:9:0,9,94	1/1:0,3:3:9:96,9,0	0/0:5,0:5:15:0,15,153	0/0:4,0:4:12:0,12,124	1/1:0,5:5:15:161,15,0	1/1:0,6:6:18:189,18,0	0/0:3,0:3:9:0,9,92	1/1:0,9:9:27:278,27,0	0/0:5,0:5:15:0,15,156	0/0:3,0:3:9:0,9,92	0/0:7,0:7:21:0,21,209	./.:.:.:.:.	0/0:2,0:2:3:0,3,45	0/0:4,0:4:6:0,6,74	0/0:2,0:2:3:0,3,45	0/0:7,0:7:15:0,15,172	0/0:6,0:6:9:0,9,120	0/0:2,0:2:3:0,3,45	0/0:33,0:33:99:0,99,1041
chr1	35897842	.	A	G	1024.61	.	AC=16;AF=0.060;AN=268;BaseQRankSum=0.043;DP=987;Dels=0.00;FS=6.324;HaplotypeScore=0.0649;InbreedingCoeff=0.4715;MLEAC=11;MLEAF=0.041;MQ=59.80;MQ0=0;MQRankSum=0.369;QD=24.40;ReadPosRankSum=0.802	GT:AD:DP:GQ:PL	0/0:79,0:79:99:0,238,2435	0/0:13,0:13:39:0,39,399	0/0:14,0:14:42:0,42,436	0/0:31,0:31:93:0,93,957	0/0:11,0:11:30:0,30,318	0/0:15,0:15:45:0,45,463	0/0:31,0:31:93:0,93,949	0/0:4,0:4:12:0,12,128	./.:.:.:.:.	0/0:8,0:8:24:0,24,245	0/0:1,0:1:3:0,3,33	0/0:20,0:20:60:0,60,599	0/0:9,0:9:27:0,27,279	0/0:2,0:2:6:0,6,59	0/0:17,0:17:51:0,51,530	0/0:18,0:18:48:0,48,530	0/0:15,0:15:42:0,42,446	0/0:2,0:2:6:0,6,63	0/0:14,0:14:36:0,36,391	0/0:7,0:7:21:0,21,211	0/0:5,0:5:15:0,15,155	0/0:19,0:19:54:0,54,566	0/0:10,0:10:30:0,30,306	1/1:0,17:17:48:510,48,0	0/0:4,0:4:12:0,12,130	0/0:17,0:17:51:0,51,520	0/0:15,0:15:45:0,45,467	0/0:2,0:2:6:0,6,63	0/0:1,0:1:3:0,3,32	0/0:24,0:24:72:0,72,727	0/0:6,0:6:18:0,18,185	0/0:4,0:4:12:0,12,132	0/0:23,0:23:66:0,66,689	0/0:4,0:4:12:0,12,117	0/0:14,0:14:36:0,36,396	0/0:4,0:4:12:0,12,126	0/0:23,0:23:69:0,69,733	0/0:17,0:17:48:0,48,515	0/0:7,0:7:21:0,21,212	0/0:3,0:3:9:0,9,97	0/0:5,0:5:12:0,12,122	0/0:12,0:12:36:0,36,376	0/0:11,0:11:30:0,30,319	0/0:21,0:21:60:0,60,635	0/0:17,0:17:51:0,51,524	0/0:17,0:17:51:0,51,534	0/0:7,0:7:21:0,21,215	0/0:3,0:3:9:0,9,93	0/0:2,0:2:6:0,6,67	0/0:2,0:2:6:0,6,59	0/0:3,0:3:9:0,9,92	0/0:1,0:1:3:0,3,32	0/0:1,0:1:3:0,3,31	0/0:5,0:5:12:0,12,136	0/0:3,0:3:9:0,9,89	0/0:4,0:4:12:0,12,122	1/1:0,1:1:3:30,3,0	1/1:0,4:4:12:126,12,0	0/0:1,0:1:3:0,3,31	0/0:5,0:5:15:0,15,153	0/0:5,0:5:15:0,15,160	0/0:7,0:7:21:0,21,216	0/0:6,0:6:12:0,12,136	0/0:4,0:4:12:0,12,126	0/0:5,0:5:12:0,12,136	0/0:3,0:3:9:0,9,92	0/0:7,0:7:18:0,18,194	0/0:7,0:7:21:0,21,216	0/0:7,0:7:21:0,21,213	0/0:5,0:5:15:0,15,146	0/0:2,0:2:6:0,6,61	0/0:4,0:4:12:0,12,121	0/0:2,0:2:6:0,6,61	1/1:0,2:2:6:57,6,0	1/1:0,5:5:15:151,15,0	0/0:2,0:2:6:0,6,63	0/0:3,0:3:9:0,9,93	0/0:1,0:1:3:0,3,31	0/0:2,0:2:6:0,6,58	0/0:1,0:1:3:0,3,29	0/0:1,0:1:3:0,3,30	0/0:2,0:2:6:0,6,63	0/0:4,0:4:12:0,12,122	0/0:4,0:4:9:0,9,107	0/0:4,0:4:12:0,12,126	0/0:5,0:5:15:0,15,151	0/0:1,0:1:3:0,3,32	0/0:6,0:6:18:0,18,189	0/0:1,0:1:3:0,3,30	0/0:8,0:8:24:0,24,246	0/0:1,0:1:3:0,3,32	0/0:3,0:3:9:0,9,96	0/0:2,0:2:6:0,6,61	0/0:2,0:2:6:0,6,63	./.:.:.:.:.	0/0:3,0:3:6:0,6,67	0/0:6,0:6:18:0,18,193	0/0:4,0:4:12:0,12,124	0/0:2,0:2:6:0,6,59	0/0:3,0:3:6:0,6,74	0/0:8,0:8:24:0,24,250	0/0:2,0:2:6:0,6,63	0/0:3,0:3:9:0,9,99	0/0:4,0:4:12:0,12,124	0/0:2,0:2:6:0,6,65	0/0:8,0:8:24:0,24,249	0/0:7,0:7:21:0,21,230	0/0:6,0:7:15:0,15,167	0/0:5,0:5:15:0,15,159	0/0:7,0:7:21:0,21,210	0/0:8,0:8:24:0,24,245	0/0:5,0:5:15:0,15,162	0/0:7,0:7:21:0,21,209	0/0:5,0:5:15:0,15,155	0/0:4,0:4:9:0,9,110	0/0:2,0:2:6:0,6,63	0/0:3,0:3:9:0,9,92	0/0:1,0:1:3:0,3,30	1/1:0,3:3:9:94,9,0	0/0:2,0:2:6:0,6,61	1/1:0,4:4:12:115,12,0	0/0:6,0:6:15:0,15,168	0/0:3,0:4:9:0,9,91	0/0:5,0:5:15:0,15,153	0/0:3,0:3:9:0,9,89	0/0:9,0:9:27:0,27,270	0/0:5,0:5:15:0,15,152	0/0:4,0:4:12:0,12,130	1/1:0,6:6:18:189,18,0	./.:.:.:.:.	0/0:2,0:2:3:0,3,45	0/0:4,0:4:6:0,6,71	0/0:2,0:2:3:0,3,45	0/0:5,0:5:12:0,12,133	0/0:6,0:6:9:0,9,134	0/0:2,0:2:3:0,3,45	0/0:30,0:30:90:0,90,994
chr1	35899389	.	C	A	13542.1	.	AC=128;AF=0.478;AN=268;BaseQRankSum=2.826;DP=971;Dels=0.00;FS=5.027;HaplotypeScore=0.0201;InbreedingCoeff=0.6256;MLEAC=126;MLEAF=0.470;MQ=59.59;MQ0=0;MQRankSum=0.319;QD=26.24;ReadPosRankSum=-0.579	GT:AD:DP:GQ:PL	0/0:53,0:53:99:0,159,1641	1/1:0,23:23:69:705,69,0	0/0:16,0:16:45:0,45,466	1/1:0,39:39:99:1205,117,0	0/0:15,0:15:45:0,45,438	0/0:15,0:15:45:0,45,460	0/1:6,6:12:99:147,0,147	0/0:6,0:6:18:0,18,187	1/1:0,3:3:9:92,9,0	1/1:0,16:16:48:505,48,0	0/0:2,0:2:6:0,6,55	1/1:0,15:15:45:456,45,0	0/0:14,0:14:39:0,39,404	0/0:3,0:3:9:0,9,97	1/1:0,24:24:72:750,72,0	1/1:0,22:22:66:676,66,0	1/1:0,18:18:54:539,54,0	0/1:5,1:6:14:14,0,138	1/1:0,4:4:12:118,12,0	0/0:8,0:8:24:0,24,231	1/1:0,3:3:9:97,9,0	1/1:0,9:9:27:267,27,0	1/1:0,18:18:54:557,54,0	0/0:12,0:12:36:0,36,371	0/0:4,0:4:12:0,12,121	0/0:17,0:17:51:0,51,512	1/1:0,17:17:48:512,48,0	0/1:1,6:7:11:170,0,11	0/1:1,1:2:17:28,0,17	0/0:19,0:19:51:0,51,530	0/1:1,4:5:16:111,0,16	0/1:1,2:3:23:53,0,23	1/1:0,16:16:45:470,45,0	1/1:0,3:3:9:97,9,0	0/0:14,0:14:42:0,42,413	1/1:0,4:4:12:126,12,0	0/0:18,0:18:51:0,51,526	0/1:5,1:6:16:16,0,132	1/1:0,9:9:27:276,27,0	1/1:0,5:5:15:161,15,0	1/1:0,3:3:9:92,9,0	0/0:8,0:8:21:0,21,235	0/0:6,0:6:18:0,18,175	1/1:0,15:15:42:447,42,0	1/1:0,15:15:45:459,45,0	1/1:1,13:14:4:355,4,0	0/0:9,0:9:27:0,27,279	0/1:2,9:11:5:254,0,5	1/1:0,3:3:9:96,9,0	1/1:0,4:4:12:130,12,0	1/1:0,1:1:3:31,3,0	0/0:4,0:4:12:0,12,129	0/0:3,0:3:9:0,9,92	1/1:0,2:2:6:61,6,0	0/1:3,3:6:75:80,0,75	0/0:10,0:10:30:0,30,306	0/0:5,0:5:15:0,15,156	0/0:13,0:13:39:0,39,389	0/0:3,0:3:9:0,9,92	1/1:0,7:7:21:220,21,0	0/0:4,0:4:12:0,12,121	0/0:3,0:3:9:0,9,89	1/1:0,5:5:15:156,15,0	0/0:5,0:5:15:0,15,146	0/0:5,0:5:15:0,15,144	1/1:0,3:3:9:92,9,0	0/0:4,0:4:12:0,12,129	1/1:0,3:3:9:92,9,0	1/1:0,1:1:3:32,3,0	1/1:0,3:3:9:91,9,0	1/1:0,1:1:3:32,3,0	0/0:4,0:4:12:0,12,120	0/0:2,0:2:6:0,6,63	0/0:1,0:1:3:0,3,30	0/0:5,0:5:15:0,15,157	1/1:0,3:3:9:92,9,0	1/1:0,1:1:3:31,3,0	0/0:4,0:4:12:0,12,120	0/0:1,0:1:3:0,3,30	1/1:0,8:8:15:200,15,0	0/0:3,0:3:9:0,9,90	./.:.:.:.:.	0/0:7,0:7:21:0,21,218	0/0:7,0:7:21:0,21,206	0/1:1,2:3:21:54,0,21	0/0:3,0:3:9:0,9,92	1/1:0,2:2:6:61,6,0	0/0:7,0:7:21:0,21,216	1/1:0,8:8:24:245,24,0	0/1:5,1:6:15:15,0,131	1/1:0,3:3:9:97,9,0	0/0:2,0:2:6:0,6,56	0/0:3,0:3:9:0,9,91	./.:.:.:.:.	0/0:1,0:1:3:0,3,30	0/0:3,0:3:9:0,9,93	0/0:11,0:11:33:0,33,335	0/0:1,0:1:3:0,3,30	0/0:2,0:2:6:0,6,57	0/0:1,0:1:3:0,3,29	1/1:1,10:11:3:289,3,0	0/0:1,0:1:3:0,3,30	0/0:4,0:4:12:0,12,128	0/1:4,2:6:44:44,0,100	0/0:1,0:1:3:0,3,30	1/1:0,6:6:18:183,18,0	0/0:5,0:5:15:0,15,152	0/1:3,3:6:76:76,0,77	1/1:0,3:3:9:99,9,0	0/0:10,0:10:30:0,30,293	0/0:3,0:3:9:0,9,89	1/1:0,3:3:9:101,9,0	1/1:0,6:6:18:184,18,0	0/0:2,0:2:6:0,6,61	1/1:0,8:8:24:249,24,0	1/1:0,3:3:9:92,9,0	0/0:4,0:4:12:0,12,124	./.:.:.:.:.	0/0:3,0:3:9:0,9,89	1/1:0,1:1:3:31,3,0	0/0:2,0:2:6:0,6,61	1/1:0,6:6:18:189,18,0	1/1:0,8:8:24:247,24,0	0/0:5,0:5:15:0,15,156	1/1:0,3:3:9:91,9,0	0/0:5,0:5:15:0,15,156	1/1:0,5:5:15:156,15,0	1/1:0,3:3:9:95,9,0	0/0:5,0:5:15:0,15,153	1/1:0,3:3:6:76,6,0	1/1:0,1:1:3:31,3,0	0/0:8,0:8:12:0,12,179	1/1:0,4:4:6:89,6,0	0/1:1,5:6:17:120,0,17	1/1:0,2:2:3:45,3,0	1/1:0,2:2:6:60,6,0	0/0:31,0:31:93:0,93,983
chr1	35899923	.	G	T	1579.8	.	AC=18;AF=0.068;AN=264;BaseQRankSum=3.460;DP=1029;Dels=0.00;FS=1.042;HaplotypeScore=0.1051;InbreedingCoeff=0.5021;MLEAC=15;MLEAF=0.057;MQ=59.40;MQ0=1;MQRankSum=-0.001;QD=25.08;ReadPosRankSum=-0.159	GT:AD:DP:GQ:PL	0/0:68,0:68:99:0,201,2082	0/0:21,0:21:57:0,57,612	0/0:20,0:20:54:0,54,564	0/0:36,0:36:99:0,105,1075	0/0:16,0:16:48:0,48,482	0/0:18,0:18:51:0,51,521	0/0:20,0:20:45:0,45,516	0/0:2,0:2:6:0,6,63	0/0:6,0:6:18:0,18,189	0/0:17,0:17:48:0,48,503	0/0:5,0:5:15:0,15,157	0/0:11,0:11:24:0,24,281	0/0:11,0:11:33:0,33,339	0/0:2,0:2:6:0,6,67	0/0:6,0:6:18:0,18,178	0/0:19,0:19:57:0,57,580	0/0:11,0:11:33:0,33,339	0/0:6,0:6:18:0,18,185	0/0:7,0:7:18:0,18,199	0/0:8,0:8:24:0,24,232	0/0:9,0:9:27:0,27,292	0/0:22,0:22:63:0,63,651	0/0:16,0:16:48:0,48,477	1/1:0,15:15:45:478,45,0	0/0:5,0:5:15:0,15,161	0/0:15,0:15:45:0,45,448	0/0:15,0:15:39:0,39,422	0/0:6,0:6:18:0,18,185	0/0:2,0:2:6:0,6,65	0/0:16,0:16:45:0,45,464	0/0:6,0:6:18:0,18,193	0/0:2,0:2:6:0,6,50	0/0:15,0:15:42:0,42,432	0/0:4,0:4:12:0,12,132	0/0:21,0:21:63:0,63,642	0/0:5,0:5:15:0,15,155	0/0:14,0:14:36:0,36,403	0/0:14,0:14:42:0,42,409	0/0:8,0:8:24:0,24,235	0/0:1,0:1:3:0,3,32	0/0:7,0:7:21:0,21,231	0/0:12,0:12:36:0,36,363	0/0:21,0:21:54:0,54,591	1/1:0,17:17:48:507,48,0	0/0:11,0:11:33:0,33,334	0/0:28,0:28:72:0,72,787	0/0:8,0:8:18:0,18,215	0/0:6,0:6:18:0,18,196	./.:.:.:.:.	0/0:11,0:11:30:0,30,310	0/0:1,0:1:3:0,3,31	0/0:2,0:2:6:0,6,64	0/0:6,0:6:18:0,18,189	0/0:8,0:8:24:0,24,246	0/0:11,0:11:33:0,33,333	0/0:11,0:11:33:0,33,337	1/1:0,3:3:6:74,6,0	1/1:0,6:6:18:192,18,0	0/0:1,0:1:3:0,3,30	0/0:8,0:8:21:0,21,228	0/0:2,0:2:6:0,6,57	0/0:2,0:2:6:0,6,63	0/0:8,0:8:18:0,18,211	0/0:7,0:7:21:0,21,210	0/0:4,0:4:12:0,12,117	0/0:10,0:10:30:0,30,312	0/0:2,0:2:6:0,6,64	0/0:7,0:7:21:0,21,223	0/0:7,0:7:18:0,18,201	0/0:5,0:5:15:0,15,162	0/0:2,0:2:6:0,6,59	0/0:3,0:3:9:0,9,97	0/0:4,0:4:9:0,9,103	0/1:1,1:2:25:27,0,25	1/1:0,6:6:18:182,18,0	0/0:3,0:3:9:0,9,95	0/0:4,0:4:12:0,12,122	0/0:4,0:4:12:0,12,125	1/1:0,1:1:3:31,3,0	0/0:4,0:4:9:0,9,107	0/0:5,0:5:15:0,15,147	0/0:2,0:2:6:0,6,57	0/0:3,0:3:9:0,9,97	0/0:5,0:5:15:0,15,155	0/0:4,0:4:12:0,12,123	0/0:6,0:6:18:0,18,187	0/0:7,0:7:21:0,21,214	0/0:9,0:9:27:0,27,280	0/0:6,0:6:18:0,18,183	0/0:4,0:4:12:0,12,123	0/0:3,0:3:9:0,9,91	0/0:5,0:5:15:0,15,151	0/0:2,0:2:6:0,6,58	0/0:1,0:1:3:0,3,32	0/0:3,0:3:9:0,9,90	0/0:3,0:3:9:0,9,83	0/0:2,0:2:6:0,6,64	./.:.:.:.:.	0/0:1,0:1:3:0,3,31	0/0:3,0:3:9:0,9,95	0/0:7,0:7:21:0,21,220	0/0:3,0:3:9:0,9,88	0/0:3,0:3:9:0,9,90	0/0:4,0:4:12:0,12,128	0/0:4,0:4:12:0,12,127	0/0:5,0:5:15:0,15,152	0/0:4,0:4:12:0,12,122	0/0:9,0:9:24:0,24,256	0/0:6,0:6:18:0,18,186	0/0:6,0:6:15:0,15,163	0/0:3,0:3:9:0,9,92	0/0:6,0:6:18:0,18,189	0/0:8,0:8:24:0,24,241	0/0:8,0:8:24:0,24,238	0/0:4,0:4:12:0,12,122	0/0:6,0:6:18:0,18,184	0/0:2,0:2:6:0,6,65	0/0:2,0:2:6:0,6,60	0/1:1,3:4:20:85,0,20	0/0:2,0:2:6:0,6,64	1/1:0,4:4:9:108,9,0	0/0:10,0:10:30:0,30,305	0/0:4,0:4:9:0,9,103	0/0:7,0:7:21:0,21,211	0/0:6,0:6:18:0,18,185	0/0:2,0:2:6:0,6,61	0/0:2,0:2:6:0,6,69	0/0:2,0:2:6:0,6,61	1/1:0,5:5:15:146,15,0	0/0:2,0:2:3:0,3,45	0/0:4,0:4:6:0,6,89	0/0:1,0:1:3:0,3,32	./.:.:.:.:.	./.:.:.:.:.	0/0:2,0:2:3:0,3,45	./.:.:.:.:.	0/0:22,0:22:66:0,66,722
chr1	35901160	.	A	G	3635.59	.	AC=26;AF=0.107;AN=242;BaseQRankSum=7.599;DP=844;Dels=0.00;FS=20.570;HaplotypeScore=0.0521;InbreedingCoeff=0.5125;MLEAC=26;MLEAF=0.107;MQ=59.93;MQ0=0;MQRankSum=-1.182;QD=26.34;ReadPosRankSum=2.469	GT:AD:DP:GQ:PL	0/0:44,0:44:99:0,132,1442	0/0:30,0:30:90:0,90,925	1/1:0,19:19:54:597,54,0	0/0:53,0:53:99:0,153,1615	0/0:17,0:17:48:0,48,510	1/1:0,2:2:6:65,6,0	0/0:11,0:11:30:0,30,324	0/0:1,0:1:3:0,3,26	0/0:1,0:1:3:0,3,33	0/0:19,0:19:57:0,57,599	./.:.:.:.:.	0/0:14,0:14:42:0,42,428	0/0:12,0:12:36:0,36,373	./.:.:.:.:.	1/1:0,22:22:63:703,63,0	0/0:9,0:9:27:0,27,274	1/1:0,17:17:51:543,51,0	0/0:1,0:1:3:0,3,31	0/0:5,0:5:15:0,15,160	0/0:2,0:2:6:0,6,59	0/0:1,0:1:3:0,3,32	0/0:14,0:14:42:0,42,421	1/1:0,16:16:45:501,45,0	0/0:24,0:24:72:0,72,747	0/0:1,0:1:3:0,3,32	0/0:13,0:13:39:0,39,404	0/0:10,0:10:30:0,30,314	0/0:1,0:1:3:0,3,32	./.:.:.:.:.	0/0:17,0:17:51:0,51,520	0/0:5,0:5:15:0,15,166	./.:.:.:.:.	0/0:21,0:21:57:0,57,618	0/0:3,0:3:9:0,9,97	0/0:10,0:10:30:0,30,311	0/0:5,0:5:15:0,15,160	0/0:20,0:20:57:0,57,581	0/0:8,0:8:24:0,24,245	0/0:11,0:11:33:0,33,326	0/0:1,0:1:3:0,3,30	0/0:2,0:2:6:0,6,64	0/0:9,0:9:27:0,27,287	0/0:14,0:14:39:0,39,426	0/0:14,0:14:39:0,39,402	0/0:19,0:19:57:0,57,584	0/1:7,13:20:99:342,0,141	1/1:0,8:8:24:258,24,0	0/0:3,0:3:9:0,9,96	./.:.:.:.:.	0/0:3,0:3:9:0,9,97	./.:.:.:.:.	0/0:2,0:2:6:0,6,59	0/0:3,0:3:9:0,9,93	0/0:3,0:3:9:0,9,95	0/0:2,0:2:6:0,6,64	0/0:2,0:2:6:0,6,60	0/0:4,0:4:12:0,12,122	0/0:4,0:4:12:0,12,127	0/0:3,0:3:9:0,9,92	0/0:6,0:6:18:0,18,189	0/0:5,0:5:15:0,15,160	0/0:5,0:5:15:0,15,155	1/1:0,5:5:15:168,15,0	0/0:2,0:2:6:0,6,61	0/0:2,0:2:6:0,6,62	1/1:0,5:5:15:163,15,0	0/0:5,0:5:15:0,15,150	0/0:5,0:5:15:0,15,158	0/0:1,0:1:3:0,3,32	./.:.:.:.:.	0/0:3,0:3:9:0,9,94	0/0:1,0:1:3:0,3,32	0/0:1,0:1:3:0,3,32	0/0:2,0:2:6:0,6,65	0/0:7,0:7:21:0,21,216	0/0:1,0:1:3:0,3,31	0/0:1,0:1:3:0,3,32	./.:.:.:.:.	./.:.:.:.:.	1/1:0,7:7:18:206,18,0	./.:.:.:.:.	0/0:2,0:2:6:0,6,64	0/0:6,0:6:18:0,18,197	0/0:3,0:3:9:0,9,92	0/1:4,2:6:46:46,0,106	./.:.:.:.:.	0/0:3,0:3:9:0,9,95	0/0:1,0:1:3:0,3,32	0/0:2,0:2:6:0,6,63	0/0:1,0:1:3:0,3,30	./.:.:.:.:.	0/0:3,0:3:6:0,6,77	0/0:3,0:3:9:0,9,97	./.:.:.:.:.	0/0:2,0:2:6:0,6,61	0/0:5,0:5:15:0,15,162	0/0:6,0:6:18:0,18,189	0/0:2,0:2:6:0,6,61	0/0:2,0:2:6:0,6,63	0/0:1,0:1:3:0,3,31	0/0:4,0:4:12:0,12,126	0/0:4,0:4:12:0,12,124	0/0:2,0:2:6:0,6,63	1/1:0,1:1:3:33,3,0	1/1:0,3:3:9:98,9,0	1/1:0,7:7:21:231,21,0	0/0:4,0:4:12:0,12,126	0/0:1,0:1:3:0,3,32	0/0:3,0:3:9:0,9,92	0/0:2,0:2:6:0,6,60	0/0:1,0:1:3:0,3,32	0/0:3,0:3:9:0,9,95	0/0:10,0:10:27:0,27,296	0/0:4,0:4:12:0,12,125	0/0:1,0:1:3:0,3,30	0/0:7,0:7:21:0,21,226	0/0:4,0:4:12:0,12,128	0/0:3,0:3:9:0,9,96	0/0:4,0:4:9:0,9,102	0/0:4,0:4:12:0,12,126	0/0:1,0:1:3:0,3,31	0/0:7,0:7:21:0,21,218	0/0:4,0:4:12:0,12,125	0/0:6,0:6:18:0,18,184	./.:.:.:.:.	0/0:5,0:5:15:0,15,151	0/0:3,0:3:9:0,9,90	0/0:6,0:6:15:0,15,173	0/0:3,0:3:9:0,9,97	./.:.:.:.:.	0/0:9,0:9:15:0,15,209	0/0:3,0:3:9:0,9,94	0/0:12,0:12:24:0,24,303	0/0:1,0:1:3:0,3,32	0/0:2,0:2:6:0,6,63	./.:.:.:.:.	0/0:23,0:23:69:0,69,779
chr1	35901604	.	T	C	1577.21	.	AC=17;AF=0.067;AN=252;BaseQRankSum=-1.984;DP=931;Dels=0.00;FS=3.898;HaplotypeScore=0.1037;InbreedingCoeff=0.4488;MLEAC=15;MLEAF=0.060;MQ=59.96;MQ0=0;MQRankSum=0.039;QD=25.44;ReadPosRankSum=-1.550	GT:AD:DP:GQ:PL	0/0:59,0:59:99:0,177,1878	0/0:12,0:12:36:0,36,370	0/0:18,0:18:51:0,51,545	0/0:46,0:46:99:0,129,1367	0/0:9,0:9:27:0,27,286	0/0:22,0:22:66:0,66,673	0/0:19,0:19:51:0,51,564	0/0:2,0:2:6:0,6,65	0/0:2,0:2:6:0,6,60	0/0:22,0:22:60:0,60,640	./.:.:.:.:.	0/0:13,0:13:39:0,39,402	0/0:7,0:7:21:0,21,208	0/0:1,0:1:3:0,3,32	0/0:19,0:19:57:0,57,596	0/0:21,0:21:63:0,63,650	0/0:25,0:25:69:0,69,738	0/0:2,0:2:6:0,6,63	0/0:5,0:5:15:0,15,155	0/0:15,0:15:33:0,33,388	0/0:3,0:3:9:0,9,100	0/0:21,1:22:51:0,51,579	0/0:26,0:26:72:0,72,769	1/1:0,19:19:54:568,54,0	./.:.:.:.:.	0/0:23,0:23:69:0,69,717	0/0:5,0:5:15:0,15,156	0/0:1,0:1:3:0,3,32	0/0:2,0:2:6:0,6,63	0/0:12,0:12:36:0,36,363	0/0:5,0:5:15:0,15,162	./.:.:.:.:.	0/0:15,0:15:45:0,45,466	./.:.:.:.:.	0/0:14,0:14:42:0,42,447	0/0:2,0:2:6:0,6,63	0/0:9,0:9:27:0,27,277	0/0:20,0:20:54:0,54,598	0/0:12,0:12:36:0,36,361	0/0:1,0:1:3:0,3,32	./.:.:.:.:.	0/0:13,0:13:39:0,39,397	0/0:13,0:13:36:0,36,378	1/1:0,14:14:42:437,42,0	0/0:17,0:17:51:0,51,505	0/0:12,0:12:36:0,36,376	0/0:5,0:5:15:0,15,161	0/0:1,0:1:3:0,3,32	0/0:2,0:2:6:0,6,61	0/0:7,0:7:15:0,15,185	0/0:1,0:1:3:0,3,32	0/0:4,0:4:12:0,12,128	0/0:4,0:4:12:0,12,126	0/0:1,0:1:3:0,3,32	0/0:1,0:1:3:0,3,32	./.:.:.:.:.	1/1:0,2:2:6:65,6,0	1/1:0,4:4:12:124,12,0	0/0:3,0:3:9:0,9,97	0/0:3,0:3:6:0,6,74	0/0:6,0:6:18:0,18,185	0/0:2,0:2:6:0,6,63	0/0:7,0:7:18:0,18,198	0/0:6,0:6:18:0,18,189	0/0:8,0:8:24:0,24,252	0/0:1,0:1:3:0,3,32	0/0:4,0:4:12:0,12,126	0/0:9,0:9:27:0,27,270	0/0:3,0:3:9:0,9,94	0/0:1,0:1:3:0,3,31	0/0:4,0:4:12:0,12,115	0/0:4,0:4:12:0,12,117	0/0:4,0:4:12:0,12,127	0/1:2,4:6:45:104,0,45	1/1:0,5:5:15:159,15,0	0/0:4,0:4:12:0,12,132	0/0:2,0:2:6:0,6,62	./.:.:.:.:.	0/0:1,0:1:3:0,3,32	0/0:3,0:3:9:0,9,91	0/0:1,0:1:3:0,3,32	0/0:2,0:2:6:0,6,65	0/0:4,0:4:12:0,12,124	0/0:4,0:4:12:0,12,126	0/0:3,0:3:9:0,9,92	0/0:2,0:2:6:0,6,65	0/0:3,0:3:9:0,9,96	0/0:4,0:4:12:0,12,118	0/0:3,0:3:9:0,9,97	0/0:8,0:8:24:0,24,254	0/0:2,0:2:6:0,6,61	0/0:2,0:2:6:0,6,63	0/0:6,0:6:18:0,18,191	0/0:3,0:3:9:0,9,95	0/0:4,0:4:12:0,12,119	0/0:1,0:1:3:0,3,33	0/0:7,0:7:21:0,21,221	0/0:2,0:2:6:0,6,61	0/0:1,0:1:3:0,3,31	./.:.:.:.:.	0/0:2,0:2:6:0,6,65	./.:.:.:.:.	0/0:2,0:2:6:0,6,61	0/0:3,0:3:9:0,9,99	./.:.:.:.:.	0/0:10,0:10:24:0,24,282	0/0:3,0:3:9:0,9,94	0/0:8,0:8:21:0,21,214	0/0:3,0:3:9:0,9,92	0/0:6,0:6:18:0,18,182	0/0:5,0:5:15:0,15,156	0/0:3,0:3:9:0,9,93	0/0:7,0:7:21:0,21,224	0/0:8,0:8:24:0,24,251	0/0:3,0:3:9:0,9,96	0/0:3,0:3:9:0,9,95	0/0:1,0:1:3:0,3,32	0/0:6,0:6:18:0,18,184	1/1:0,1:1:3:30,3,0	0/0:4,0:4:12:0,12,129	1/1:0,5:5:12:140,12,0	0/0:6,0:6:18:0,18,186	0/0:7,0:7:21:0,21,216	0/0:2,0:2:6:0,6,63	0/0:5,0:5:9:0,9,109	0/0:5,0:5:15:0,15,156	0/0:1,0:1:3:0,3,31	0/0:6,0:6:18:0,18,189	1/1:0,6:6:18:185,18,0	0/0:10,0:10:18:0,18,242	0/0:4,0:4:9:0,9,108	./.:.:.:.:.	0/0:2,0:2:3:0,3,45	0/0:7,0:7:12:0,12,165	0/0:4,0:4:6:0,6,89	0/0:2,0:2:3:0,3,45	0/0:22,0:22:66:0,66,743
chr1	35902205	.	T	C	861.08	.	AC=15;AF=0.056;AN=270;BaseQRankSum=2.310;DP=897;Dels=0.00;FS=0.000;HaplotypeScore=0.0859;InbreedingCoeff=0.3440;MLEAC=10;MLEAF=0.037;MQ=59.73;MQ0=0;MQRankSum=-0.466;QD=19.14;ReadPosRankSum=-0.843	GT:AD:DP:GQ:PL	0/0:55,0:55:99:0,165,1735	0/0:9,0:9:27:0,27,281	0/0:14,0:14:39:0,39,421	0/0:36,0:36:99:0,108,1090	0/0:12,0:12:36:0,36,367	0/0:16,0:16:42:0,42,433	0/0:12,0:12:36:0,36,364	0/0:2,0:2:6:0,6,63	0/0:3,0:3:9:0,9,89	0/0:13,0:13:36:0,36,376	0/0:1,0:1:3:0,3,32	0/0:14,0:14:42:0,42,436	0/0:9,0:9:24:0,24,255	0/0:1,0:1:3:0,3,32	0/0:23,0:23:69:0,69,695	0/0:16,0:16:48:0,48,485	0/0:18,0:18:48:0,48,520	0/0:3,0:3:9:0,9,93	0/0:6,0:6:18:0,18,180	0/0:3,0:3:9:0,9,90	0/0:2,0:2:6:0,6,63	0/0:14,0:14:42:0,42,433	0/0:22,0:22:63:0,63,654	0/0:17,0:17:51:0,51,520	0/0:2,0:2:6:0,6,61	0/0:23,0:23:69:0,69,690	1/1:0,16:16:48:489,48,0	0/0:4,0:4:12:0,12,128	0/0:2,0:2:6:0,6,64	0/0:21,0:21:63:0,63,631	0/0:5,0:5:15:0,15,164	0/0:6,0:6:18:0,18,194	0/0:15,0:15:42:0,42,444	0/0:8,0:8:24:0,24,243	0/0:17,0:17:51:0,51,520	0/0:7,0:7:21:0,21,221	0/0:14,0:14:42:0,42,427	0/1:8,4:12:91:91,0,207	0/0:14,0:14:42:0,42,422	1/1:0,1:1:3:34,3,0	0/0:1,0:2:3:0,3,33	0/0:6,0:6:18:0,18,168	0/0:8,0:8:24:0,24,245	0/0:16,0:16:45:0,45,477	0/0:19,0:19:54:0,54,565	0/0:19,0:19:48:0,48,531	0/0:13,0:14:36:0,36,373	0/0:4,0:4:12:0,12,131	1/1:0,3:3:9:94,9,0	0/0:6,0:6:18:0,18,176	./.:.:.:.:.	0/0:3,0:3:9:0,9,95	0/0:4,0:4:12:0,12,122	0/0:3,0:3:9:0,9,95	0/0:5,0:5:12:0,12,118	0/0:4,0:4:12:0,12,122	0/0:4,0:4:12:0,12,123	0/0:7,0:7:21:0,21,214	0/0:1,0:1:3:0,3,30	0/0:6,0:6:18:0,18,186	0/0:3,0:3:9:0,9,95	0/0:2,0:2:6:0,6,65	0/0:6,0:6:18:0,18,185	0/0:3,0:3:9:0,9,93	0/0:2,0:2:6:0,6,64	0/0:3,0:3:9:0,9,95	0/0:6,0:6:18:0,18,185	0/0:2,0:2:6:0,6,62	0/0:5,0:5:15:0,15,152	0/0:1,0:1:3:0,3,31	0/0:1,0:1:3:0,3,30	0/0:2,0:2:6:0,6,60	0/0:1,0:1:3:0,3,30	0/0:7,0:7:21:0,21,212	0/0:4,0:4:12:0,12,122	0/0:1,0:1:3:0,3,31	0/0:5,0:5:12:0,12,138	0/0:2,0:2:6:0,6,65	0/0:2,0:2:6:0,6,63	0/0:1,0:1:3:0,3,30	0/0:1,0:1:3:0,3,31	0/0:4,0:4:12:0,12,121	0/0:5,0:5:15:0,15,160	0/0:6,0:6:18:0,18,185	0/0:4,0:4:12:0,12,120	0/0:7,0:7:21:0,21,211	1/1:0,8:8:21:215,21,0	0/0:4,0:4:12:0,12,120	0/0:3,0:3:9:0,9,91	0/0:7,0:7:21:0,21,221	0/0:1,0:1:3:0,3,32	0/0:3,0:3:9:0,9,92	0/0:6,0:6:18:0,18,184	0/0:1,0:1:3:0,3,31	0/0:2,0:2:6:0,6,61	0/0:1,0:1:3:0,3,31	0/0:7,0:7:21:0,21,218	0/0:1,0:1:3:0,3,32	0/0:2,0:2:6:0,6,62	0/0:4,0:4:12:0,12,122	0/0:5,0:5:15:0,15,159	0/0:1,0:1:3:0,3,32	0/0:2,0:2:6:0,6,59	0/0:4,0:4:9:0,9,107	0/0:1,0:1:3:0,3,32	0/0:7,0:7:21:0,21,218	0/0:8,0:8:24:0,24,252	0/0:2,0:2:6:0,6,63	1/1:0,1:1:3:32,3,0	./.:.:.:.:.	0/0:4,0:4:12:0,12,128	1/1:0,1:1:3:32,3,0	1/1:0,3:3:9:93,9,0	0/0:3,0:3:9:0,9,93	0/0:1,0:1:3:0,3,31	0/0:4,0:4:12:0,12,121	0/0:1,0:1:3:0,3,30	0/0:1,0:1:3:0,3,31	0/0:4,0:4:9:0,9,109	0/0:1,0:1:3:0,3,29	0/0:8,0:8:24:0,24,244	0/0:4,0:4:12:0,12,119	0/0:6,0:6:18:0,18,185	0/0:5,0:5:15:0,15,155	0/0:2,0:2:6:0,6,60	0/0:3,0:3:9:0,9,92	0/0:4,0:4:12:0,12,118	0/0:5,0:5:15:0,15,154	0/0:4,0:4:12:0,12,126	0/0:2,0:2:3:0,3,44	0/0:2,0:2:3:0,3,45	0/0:3,0:3:6:0,6,76	0/0:3,0:3:6:0,6,76	0/0:6,0:6:12:0,12,152	0/0:3,0:3:9:0,9,95	0/0:1,0:1:3:0,3,32	0/0:24,0:24:72:0,72,802
chr1	35903446	.	A	G	477.59	.	AC=18;AF=0.070;AN=256;BaseQRankSum=-2.326;DP=816;Dels=0.00;FS=1.698;HaplotypeScore=0.0360;InbreedingCoeff=0.4413;MLEAC=12;MLEAF=0.047;MQ=59.96;MQ0=0;MQRankSum=-0.703;QD=19.90;ReadPosRankSum=-0.006	GT:AD:DP:GQ:PL	0/0:42,0:42:99:0,126,1345	0/0:17,0:17:51:0,51,530	0/0:16,0:16:48:0,48,489	0/0:36,0:36:99:0,105,1119	0/0:21,0:21:63:0,63,642	0/0:5,0:5:15:0,15,162	0/0:8,0:8:24:0,24,250	0/0:1,0:1:3:0,3,31	0/0:1,0:1:3:0,3,31	0/0:12,0:12:36:0,36,373	./.:.:.:.:.	0/0:12,0:12:36:0,36,375	0/0:21,0:21:63:0,63,637	1/1:0,1:1:3:31,3,0	0/0:22,0:22:63:0,63,676	0/0:15,0:15:42:0,42,454	0/0:13,0:13:39:0,39,409	0/0:1,0:1:3:0,3,32	0/0:13,0:13:36:0,36,393	0/0:1,0:1:3:0,3,30	1/1:0,2:2:6:61,6,0	0/0:17,0:17:39:0,39,445	0/0:18,0:18:45:0,45,502	0/0:14,0:14:42:0,42,439	0/0:1,0:1:3:0,3,32	0/0:8,0:8:24:0,24,250	0/0:13,0:13:39:0,39,401	0/0:2,0:2:6:0,6,63	0/0:3,0:3:9:0,9,94	0/0:5,0:5:15:0,15,153	0/0:2,0:2:6:0,6,65	0/0:4,0:4:12:0,12,130	0/0:8,0:8:21:0,21,229	0/0:2,0:2:6:0,6,62	0/0:9,0:9:27:0,27,270	1/1:0,2:2:3:31,3,0	0/0:18,0:18:54:0,54,566	0/0:9,0:9:27:0,27,276	0/0:9,0:9:27:0,27,281	0/0:1,0:1:3:0,3,31	0/0:2,0:2:6:0,6,61	0/0:14,0:14:42:0,42,436	0/0:8,0:8:24:0,24,248	0/0:12,0:12:36:0,36,373	0/0:13,0:13:36:0,36,388	0/0:15,0:15:42:0,42,454	0/0:9,0:9:27:0,27,278	0/0:2,0:2:6:0,6,65	0/0:3,0:3:9:0,9,97	0/0:4,0:4:12:0,12,118	0/0:2,0:2:6:0,6,64	0/0:7,0:7:21:0,21,214	0/0:7,0:7:18:0,18,200	1/1:0,3:3:6:75,6,0	0/0:5,0:5:15:0,15,154	0/0:3,0:3:9:0,9,86	0/0:9,0:9:24:0,24,261	0/0:7,0:7:18:0,18,204	0/0:1,0:1:3:0,3,31	0/0:3,0:3:9:0,9,86	0/0:4,0:4:12:0,12,124	0/0:2,0:2:6:0,6,62	0/0:7,0:7:15:0,15,174	0/0:5,0:5:15:0,15,153	1/1:0,2:2:6:61,6,0	0/0:5,0:5:15:0,15,154	0/0:5,0:5:12:0,12,138	0/0:4,0:4:12:0,12,120	0/0:5,0:5:15:0,15,153	0/0:2,0:2:6:0,6,61	1/1:0,2:2:6:60,6,0	0/0:3,0:3:9:0,9,90	1/1:0,6:6:18:181,18,0	0/0:3,0:3:9:0,9,99	0/0:2,0:2:6:0,6,61	./.:.:.:.:.	0/0:3,0:3:6:0,6,75	0/0:2,0:2:6:0,6,61	0/0:2,0:2:6:0,6,62	0/0:8,0:8:21:0,21,235	0/0:3,0:3:9:0,9,90	0/0:1,0:1:3:0,3,31	0/0:4,0:4:12:0,12,126	1/1:0,5:5:15:152,15,0	0/0:6,0:6:18:0,18,183	0/0:4,0:4:12:0,12,127	./.:.:.:.:.	0/0:1,0:1:3:0,3,29	0/0:2,0:2:6:0,6,67	0/0:2,0:2:6:0,6,67	./.:.:.:.:.	0/0:4,0:4:12:0,12,122	0/0:2,0:2:6:0,6,61	./.:.:.:.:.	0/0:1,0:1:3:0,3,32	0/0:2,0:2:6:0,6,63	1/1:0,1:1:3:32,3,0	0/0:3,0:3:9:0,9,95	./.:.:.:.:.	0/0:2,0:2:6:0,6,61	0/0:1,0:1:3:0,3,33	0/0:1,0:1:3:0,3,31	0/0:2,0:2:3:0,3,45	0/0:5,0:5:15:0,15,158	0/0:8,0:8:24:0,24,240	0/0:6,0:6:18:0,18,188	0/0:5,0:5:15:0,15,161	0/0:6,0:6:18:0,18,185	0/0:5,0:5:15:0,15,158	0/0:3,0:3:9:0,9,95	0/0:5,0:5:15:0,15,151	0/0:5,0:5:15:0,15,158	0/0:7,0:7:21:0,21,212	0/0:8,0:8:24:0,24,251	0/0:3,0:3:9:0,9,92	0/0:1,0:1:3:0,3,31	0/0:1,0:1:3:0,3,32	0/0:3,0:3:9:0,9,91	0/0:2,0:2:6:0,6,62	0/0:6,0:6:18:0,18,187	0/0:4,0:4:12:0,12,122	0/0:6,0:6:18:0,18,188	0/0:4,0:4:12:0,12,124	0/0:3,0:3:9:0,9,92	0/0:7,0:7:18:0,18,201	0/0:1,0:1:3:0,3,31	0/0:3,0:3:9:0,9,92	0/0:2,0:2:6:0,6,62	./.:.:.:.:.	./.:.:.:.:.	0/0:5,0:5:9:0,9,121	0/0:5,0:5:12:0,12,139	0/0:4,0:4:9:0,9,108	0/0:5,0:5:15:0,15,153	0/0:4,0:4:6:0,6,89	./.:.:.:.:.	0/0:31,0:31:93:0,93,1051
chr1	35903599	.	A	C	2537.13	.	AC=51;AF=0.202;AN=252;BaseQRankSum=-1.133;DP=880;Dels=0.00;FS=2.247;HaplotypeScore=0.0426;InbreedingCoeff=0.6714;MLEAC=37;MLEAF=0.147;MQ=59.80;MQ0=1;MQRankSum=-0.272;QD=23.49;ReadPosRankSum=1.341	GT:AD:DP:GQ:PL	0/0:50,0:50:99:0,147,1582	0/0:24,0:24:72:0,72,734	0/0:14,0:14:42:0,42,449	0/0:48,0:48:99:0,144,1493	1/1:0,7:7:18:189,18,0	0/0:7,0:7:21:0,21,217	0/0:16,0:16:45:0,45,482	1/1:0,1:1:3:32,3,0	0/0:3,0:3:9:0,9,89	0/0:15,0:15:45:0,45,481	0/0:2,0:2:6:0,6,62	0/0:12,0:12:36:0,36,373	1/1:0,19:19:48:539,48,0	0/0:3,0:3:9:0,9,95	0/0:22,0:22:51:0,51,582	0/0:16,0:16:45:0,45,485	0/0:10,0:10:30:0,30,324	0/0:1,0:1:3:0,3,32	0/0:7,0:7:21:0,21,220	0/0:8,0:8:18:0,18,209	0/0:2,0:2:6:0,6,65	0/0:21,0:21:54:0,54,592	0/0:15,0:15:45:0,45,459	0/0:13,0:13:39:0,39,408	0/0:1,0:1:3:0,3,33	1/1:0,10:10:24:264,24,0	0/0:16,0:16:48:0,48,489	./.:.:.:.:.	1/1:0,1:1:3:33,3,0	1/1:0,11:11:27:292,27,0	0/0:3,0:3:9:0,9,97	./.:.:.:.:.	0/0:15,0:15:36:0,36,419	1/1:0,2:2:6:67,6,0	0/0:13,0:13:39:0,39,398	0/0:4,0:4:12:0,12,128	0/0:15,0:15:45:0,45,473	0/0:8,0:8:21:0,21,232	0/0:10,0:10:30:0,30,296	0/0:2,0:2:6:0,6,59	0/0:3,0:3:9:0,9,92	1/1:0,11:11:30:334,30,0	0/0:8,0:8:24:0,24,247	0/0:15,0:15:39:0,39,418	0/0:14,0:14:39:0,39,419	0/0:28,0:28:84:0,84,851	0/0:13,0:13:39:0,39,410	0/0:2,0:2:6:0,6,67	0/0:6,0:6:18:0,18,187	0/0:5,0:5:9:0,9,120	0/0:1,0:1:3:0,3,31	0/0:2,0:2:6:0,6,62	0/0:8,0:8:24:0,24,245	0/0:3,0:3:9:0,9,92	0/0:1,0:1:3:0,3,31	1/1:0,4:4:12:120,12,0	0/0:2,0:2:6:0,6,64	0/0:10,0:10:30:0,30,309	./.:.:.:.:.	0/0:9,0:9:24:0,24,262	1/1:0,1:1:3:29,3,0	1/1:0,2:2:6:63,6,0	0/0:7,0:7:21:0,21,215	1/1:0,3:3:9:91,9,0	0/0:11,0:11:30:0,30,326	0/0:1,0:2:3:0,3,32	0/0:4,0:4:12:0,12,126	./.:.:.:.:.	1/1:0,4:4:12:122,12,0	0/0:6,0:6:18:0,18,185	0/0:2,0:2:6:0,6,63	0/0:2,0:2:6:0,6,57	0/0:2,0:2:6:0,6,62	0/0:3,0:3:9:0,9,91	0/0:3,0:3:9:0,9,100	0/0:6,0:6:18:0,18,186	0/0:4,0:4:12:0,12,123	./.:.:.:.:.	./.:.:.:.:.	0/0:5,0:5:15:0,15,159	./.:.:.:.:.	0/0:1,0:1:3:0,3,32	0/0:4,0:4:12:0,12,123	0/0:8,0:8:21:0,21,226	0/0:2,0:2:6:0,6,61	0/0:5,0:5:15:0,15,160	0/0:3,0:3:9:0,9,84	0/0:4,0:4:12:0,12,119	1/1:0,4:4:12:125,12,0	1/1:0,3:3:9:97,9,0	1/1:0,3:3:9:96,9,0	1/1:0,3:3:9:92,9,0	0/1:3,1:4:19:19,0,80	1/1:0,3:3:9:98,9,0	1/1:0,1:1:3:29,3,0	1/1:0,2:2:6:56,6,0	0/0:3,0:3:9:0,9,95	1/1:0,3:3:9:92,9,0	0/0:1,0:1:3:0,3,33	1/1:0,1:1:3:30,3,0	0/0:1,0:1:3:0,3,33	1/1:0,1:1:3:32,3,0	1/1:0,3:3:9:93,9,0	0/0:3,0:3:9:0,9,88	0/0:5,0:5:15:0,15,153	0/0:6,0:6:18:0,18,184	0/0:10,0:10:27:0,27,279	0/0:1,0:1:3:0,3,32	0/0:3,0:3:9:0,9,99	0/0:4,0:4:9:0,9,107	0/0:6,0:6:15:0,15,159	0/0:3,0:3:9:0,9,102	0/0:10,0:10:30:0,30,302	0/0:5,0:5:15:0,15,158	0/0:4,0:4:12:0,12,118	./.:.:.:.:.	1/1:0,1:1:3:29,3,0	0/0:5,0:5:12:0,12,141	0/0:1,0:1:3:0,3,33	0/0:2,0:3:6:0,6,63	0/0:7,0:7:18:0,18,200	0/0:2,0:2:6:0,6,63	0/0:11,0:11:30:0,30,325	0/0:3,0:3:9:0,9,95	0/0:5,0:5:15:0,15,157	0/0:2,0:2:6:0,6,59	0/0:4,0:4:12:0,12,121	0/0:1,0:1:3:0,3,32	0/0:2,0:2:6:0,6,61	./.:.:.:.:.	0/0:4,0:4:9:0,9,109	0/0:7,0:7:15:0,15,185	0/0:6,0:6:12:0,12,152	0/0:1,0:1:3:0,3,31	./.:.:.:.:.	./.:.:.:.:.	0/0:33,0:33:96:0,96,1085
chr1	35904076	.	A	T	1146.05	.	AC=15;AF=0.059;AN=256;BaseQRankSum=-2.295;DP=733;Dels=0.00;FS=0.553;HaplotypeScore=0.0612;InbreedingCoeff=0.3667;MLEAC=13;MLEAF=0.051;MQ=59.89;MQ0=0;MQRankSum=1.099;QD=23.39;ReadPosRankSum=0.804	GT:AD:DP:GQ:PL	0/0:39,0:39:99:0,117,1230	0/0:17,0:17:51:0,51,530	0/0:11,0:11:30:0,30,326	0/0:33,0:33:99:0,99,1009	0/0:9,0:9:27:0,27,285	0/0:7,0:7:18:0,18,198	0/0:6,0:6:18:0,18,184	0/0:3,0:3:9:0,9,97	0/0:2,0:2:6:0,6,65	0/0:9,0:9:24:0,24,266	0/0:4,0:4:12:0,12,126	0/0:12,0:12:27:0,27,306	0/0:14,0:14:42:0,42,434	0/0:2,0:2:6:0,6,61	0/0:23,0:23:69:0,69,696	0/0:6,0:6:18:0,18,185	0/0:14,0:14:36:0,36,401	./.:.:.:.:.	0/0:2,0:2:6:0,6,62	0/0:1,0:1:3:0,3,31	0/0:1,0:1:3:0,3,34	0/0:6,0:6:15:0,15,168	0/0:11,0:11:24:0,24,277	1/1:0,17:17:48:502,48,0	0/0:1,0:1:3:0,3,32	0/0:15,0:15:36:0,36,401	0/0:8,0:8:24:0,24,244	0/0:3,0:3:9:0,9,96	0/0:1,0:1:3:0,3,32	0/0:7,0:7:21:0,21,222	0/0:2,0:2:6:0,6,68	0/0:3,0:3:9:0,9,92	0/0:7,0:7:21:0,21,212	0/0:5,0:5:15:0,15,159	0/0:12,0:12:36:0,36,377	0/0:2,0:2:6:0,6,63	0/0:14,0:14:36:0,36,403	0/0:4,0:4:12:0,12,126	0/0:6,0:6:18:0,18,180	0/0:1,0:1:3:0,3,34	0/0:2,0:2:6:0,6,63	0/0:10,0:10:30:0,30,314	0/0:10,0:10:30:0,30,318	0/0:18,0:18:48:0,48,510	0/0:8,0:8:24:0,24,248	0/0:19,0:19:54:0,54,568	0/0:13,0:13:33:0,33,371	0/0:2,0:2:6:0,6,61	0/0:3,0:3:9:0,9,91	0/0:4,0:4:12:0,12,122	./.:.:.:.:.	0/0:2,0:2:6:0,6,59	0/0:5,0:5:15:0,15,155	0/0:4,0:4:12:0,12,128	0/0:4,0:4:12:0,12,121	0/0:1,0:1:3:0,3,29	1/1:0,4:4:6:89,6,0	1/1:0,8:8:24:240,24,0	0/0:1,0:1:3:0,3,30	0/0:9,0:9:27:0,27,279	0/0:1,0:1:3:0,3,31	0/0:1,0:1:3:0,3,31	0/0:6,0:6:18:0,18,192	0/0:2,0:2:6:0,6,64	0/0:5,0:5:15:0,15,151	0/0:3,0:3:9:0,9,92	0/0:4,0:4:12:0,12,129	0/0:1,0:1:3:0,3,35	0/0:1,0:1:3:0,3,33	./.:.:.:.:.	0/0:1,0:1:3:0,3,31	0/0:5,0:5:12:0,12,120	0/0:5,0:5:15:0,15,156	0/1:2,5:7:41:128,0,41	1/1:0,1:1:3:33,3,0	0/0:1,0:1:3:0,3,31	./.:.:.:.:.	0/0:2,0:2:6:0,6,63	0/0:1,0:1:3:0,3,31	0/0:1,0:1:3:0,3,30	0/0:3,0:3:9:0,9,91	./.:.:.:.:.	0/0:2,0:2:6:0,6,65	0/0:2,0:2:3:0,3,45	0/0:5,0:5:15:0,15,150	0/0:2,0:2:6:0,6,64	0/0:8,0:8:21:0,21,229	0/0:2,0:2:6:0,6,61	0/0:8,0:8:24:0,24,245	0/0:2,0:2:6:0,6,67	0/0:2,0:2:6:0,6,59	0/0:4,0:4:12:0,12,124	0/0:3,0:3:9:0,9,93	0/0:3,0:3:9:0,9,93	./.:.:.:.:.	0/0:2,0:2:6:0,6,54	0/0:1,0:1:3:0,3,33	0/0:4,0:4:12:0,12,125	0/0:6,0:6:18:0,18,183	0/0:3,0:3:9:0,9,96	0/0:1,0:1:3:0,3,30	0/0:1,0:1:3:0,3,32	0/0:8,0:8:24:0,24,239	0/0:5,0:5:15:0,15,157	./.:.:.:.:.	0/0:7,0:7:21:0,21,210	0/0:3,0:3:9:0,9,96	0/0:5,0:5:15:0,15,157	0/0:4,0:4:12:0,12,128	0/0:3,0:3:9:0,9,91	0/0:5,0:5:9:0,9,119	0/0:4,0:4:12:0,12,129	0/0:5,0:5:15:0,15,156	0/0:8,0:8:24:0,24,245	0/0:4,0:4:12:0,12,134	0/0:4,0:4:12:0,12,124	0/0:4,0:4:12:0,12,123	0/0:1,0:1:3:0,3,30	1/1:0,5:5:15:149,15,0	0/0:4,0:4:12:0,12,122	1/1:0,4:4:12:124,12,0	0/0:7,0:7:18:0,18,197	0/0:3,0:3:9:0,9,96	0/0:2,0:2:6:0,6,61	0/0:4,0:4:12:0,12,126	0/0:3,0:3:9:0,9,93	0/0:3,0:3:9:0,9,91	0/0:3,0:3:9:0,9,98	1/1:0,3:3:9:90,9,0	0/0:2,0:2:3:0,3,45	0/0:4,0:4:9:0,9,107	0/0:6,0:6:9:0,9,134	./.:.:.:.:.	./.:.:.:.:.	0/0:2,0:2:3:0,3,45	0/0:3,0:3:6:0,6,76	0/0:26,0:26:78:0,78,871
chr1	35904309	.	G	T	3877.84	.	AC=52;AF=0.210;AN=248;BaseQRankSum=-5.645;DP=823;Dels=0.00;FS=3.909;HaplotypeScore=0.0369;InbreedingCoeff=0.6613;MLEAC=46;MLEAF=0.185;MQ=59.55;MQ0=3;MQRankSum=0.567;QD=26.38;ReadPosRankSum=0.667	GT:AD:DP:GQ:PL	0/0:42,0:42:99:0,120,1329	0/0:28,0:28:84:0,84,881	0/0:12,0:12:33:0,33,342	0/0:34,0:34:99:0,102,1044	1/1:0,20:20:60:608,60,0	0/0:12,0:12:36:0,36,367	0/0:14,0:14:39:0,39,418	./.:.:.:.:.	0/0:2,0:2:6:0,6,67	0/0:21,0:21:63:0,63,649	0/0:2,0:2:6:0,6,65	0/0:22,0:22:60:0,60,625	1/1:0,22:22:66:677,66,0	./.:.:.:.:.	0/0:15,0:15:45:0,45,477	0/0:14,0:14:39:0,39,429	0/0:16,0:16:48:0,48,512	0/0:1,0:1:3:0,3,24	0/0:3,0:3:9:0,9,98	0/0:4,0:4:9:0,9,111	0/0:3,0:3:9:0,9,103	0/0:15,0:15:45:0,45,480	0/0:16,0:16:42:0,42,476	0/0:14,0:14:42:0,42,455	0/0:6,0:6:18:0,18,195	1/1:0,14:14:42:421,42,0	0/0:14,0:14:39:0,39,425	1/1:0,5:5:15:168,15,0	0/0:3,0:3:9:0,9,102	1/1:0,11:11:33:330,33,0	0/0:2,0:2:6:0,6,65	0/0:4,0:4:12:0,12,133	0/0:10,0:11:30:0,30,329	0/1:3,4:7:74:111,0,74	0/0:11,0:11:33:0,33,361	0/0:2,0:2:6:0,6,65	0/0:11,0:11:33:0,33,350	0/0:2,0:2:6:0,6,63	0/0:8,0:8:24:0,24,251	0/0:1,0:1:3:0,3,32	0/0:2,0:2:6:0,6,67	1/1:0,13:13:39:391,39,0	0/0:14,0:14:39:0,39,420	0/0:20,0:20:48:0,48,559	0/0:12,0:13:36:0,36,373	0/0:19,0:19:51:0,51,575	0/0:9,0:9:27:0,27,292	./.:.:.:.:.	0/0:3,0:3:9:0,9,89	./.:.:.:.:.	./.:.:.:.:.	0/0:2,0:2:6:0,6,61	0/0:4,0:4:12:0,12,121	0/0:4,0:4:12:0,12,130	0/0:6,0:6:18:0,18,186	1/1:0,3:3:9:91,9,0	0/0:4,0:4:12:0,12,122	0/0:6,0:6:18:0,18,198	1/1:0,1:1:3:32,3,0	0/0:7,0:7:21:0,21,219	./.:.:.:.:.	1/1:0,1:1:3:29,3,0	0/0:5,0:5:15:0,15,156	1/1:0,3:3:9:95,9,0	0/0:7,0:7:21:0,21,216	./.:.:.:.:.	0/0:5,0:5:15:0,15,157	1/1:0,3:3:9:95,9,0	1/1:0,6:6:18:184,18,0	0/0:1,0:1:3:0,3,32	./.:.:.:.:.	0/0:4,0:4:12:0,12,122	0/0:4,0:4:12:0,12,118	0/0:8,0:8:24:0,24,253	0/0:4,0:5:12:0,12,126	0/0:4,0:4:12:0,12,120	0/0:3,0:3:9:0,9,100	0/0:4,0:4:12:0,12,128	0/0:3,0:3:9:0,9,98	0/0:1,0:1:3:0,3,34	0/0:1,0:1:3:0,3,34	0/0:2,0:2:3:0,3,32	0/0:3,0:3:9:0,9,90	0/0:1,0:1:3:0,3,31	0/0:2,0:2:3:0,3,32	0/0:2,0:2:6:0,6,57	0/0:5,0:5:15:0,15,143	0/0:1,0:1:3:0,3,27	1/1:0,3:3:9:96,9,0	1/1:0,1:1:3:32,3,0	1/1:0,2:2:6:63,6,0	1/1:0,3:3:9:86,9,0	./.:.:.:.:.	1/1:0,4:4:12:117,12,0	1/1:0,3:3:9:96,9,0	1/1:0,4:4:12:129,12,0	0/0:5,0:5:15:0,15,160	1/1:0,3:3:9:95,9,0	0/0:3,0:3:9:0,9,92	1/1:0,2:2:6:63,6,0	0/1:2,1:3:23:23,0,56	1/1:0,2:2:6:60,6,0	1/1:0,2:2:6:58,6,0	0/0:2,0:2:6:0,6,65	0/0:3,0:3:6:0,6,67	0/0:4,0:4:12:0,12,121	./.:.:.:.:.	0/0:5,0:5:15:0,15,152	0/0:1,0:1:3:0,3,31	0/0:6,0:6:18:0,18,182	0/0:4,0:4:12:0,12,115	0/0:1,0:1:3:0,3,30	0/0:8,0:8:24:0,24,246	0/0:7,0:7:21:0,21,223	0/0:3,0:3:9:0,9,95	1/1:0,4:4:12:122,12,0	1/1:0,2:2:6:62,6,0	0/0:1,0:1:3:0,3,32	0/0:2,0:2:6:0,6,60	0/0:2,0:2:6:0,6,62	0/0:2,0:2:6:0,6,59	0/0:5,0:5:15:0,15,162	0/0:2,0:2:6:0,6,65	0/0:5,0:5:15:0,15,153	0/0:5,0:5:15:0,15,149	0/0:5,0:5:15:0,15,160	0/0:6,0:6:18:0,18,189	0/0:6,0:6:18:0,18,191	0/0:2,0:2:6:0,6,66	./.:.:.:.:.	./.:.:.:.:.	0/0:2,0:2:3:0,3,45	0/0:4,0:4:6:0,6,89	0/0:2,0:2:3:0,3,45	0/0:3,0:3:6:0,6,77	./.:.:.:.:.	0/0:20,0:20:60:0,60,667
chr1	35905906	.	A	T	1877.21	.	AC=17;AF=0.067;AN=252;BaseQRankSum=0.414;DP=732;Dels=0.00;FS=5.807;HaplotypeScore=0.1375;InbreedingCoeff=0.4132;MLEAC=14;MLEAF=0.056;MQ=59.30;MQ0=0;MQRankSum=0.220;QD=25.03;ReadPosRankSum=-1.417	GT:AD:DP:GQ:PL	0/0:45,0:45:99:0,135,1320	0/0:16,0:16:45:0,45,467	0/0:11,0:11:33:0,33,322	0/0:31,0:31:93:0,93,893	0/0:12,0:12:30:0,30,329	0/0:9,0:9:27:0,27,259	0/0:11,0:11:33:0,33,324	0/0:1,0:1:3:0,3,30	0/0:3,0:3:9:0,9,98	0/0:19,0:19:57:0,57,558	0/0:2,0:2:6:0,6,69	0/0:12,0:12:36:0,36,361	0/0:14,0:14:42:0,42,416	0/0:1,0:1:3:0,3,31	0/0:9,0:9:27:0,27,270	0/0:7,0:7:21:0,21,208	0/0:8,0:8:24:0,24,230	0/0:3,0:3:9:0,9,91	0/0:3,0:3:9:0,9,88	./.:.:.:.:.	0/0:2,0:2:6:0,6,61	0/0:6,0:6:18:0,18,174	0/0:7,0:7:18:0,18,193	1/1:0,24:24:72:733,72,0	0/0:1,0:1:3:0,3,33	0/0:12,0:12:36:0,36,350	0/0:12,0:12:33:0,33,339	0/0:1,0:1:3:0,3,32	0/0:2,0:2:6:0,6,62	0/0:10,0:10:24:0,24,269	0/0:1,0:1:3:0,3,31	0/0:4,0:4:12:0,12,128	0/0:3,0:3:9:0,9,88	0/0:3,0:3:9:0,9,93	0/0:11,0:11:33:0,33,322	0/0:3,0:3:9:0,9,94	0/0:17,0:17:51:0,51,501	0/0:3,0:3:9:0,9,89	0/0:7,0:7:21:0,21,201	0/0:2,0:2:6:0,6,68	0/0:3,0:3:9:0,9,98	0/0:10,0:10:30:0,30,299	0/0:13,0:13:39:0,39,386	1/1:0,16:16:48:502,48,0	0/0:10,0:10:30:0,30,300	0/0:10,0:10:30:0,30,299	0/0:4,0:4:9:0,9,105	./.:.:.:.:.	0/0:1,0:1:3:0,3,32	0/0:1,0:1:3:0,3,30	0/0:2,0:2:6:0,6,57	0/0:4,0:4:12:0,12,122	0/0:8,0:8:24:0,24,234	0/0:1,0:1:3:0,3,30	0/0:9,0:9:27:0,27,267	./.:.:.:.:.	1/1:0,6:6:15:169,15,0	1/1:0,7:7:21:216,21,0	0/0:2,0:2:6:0,6,59	0/0:4,0:4:12:0,12,118	0/0:2,0:2:6:0,6,58	./.:.:.:.:.	0/0:4,0:4:12:0,12,118	0/0:3,0:3:9:0,9,88	0/0:9,0:9:27:0,27,262	0/0:4,0:4:12:0,12,118	0/0:1,0:1:3:0,3,32	0/0:3,0:3:9:0,9,93	0/0:4,0:4:12:0,12,118	0/0:1,0:1:3:0,3,30	0/0:2,0:2:6:0,6,57	0/0:2,0:2:6:0,6,59	0/0:5,0:5:15:0,15,149	0/1:4,1:5:16:16,0,104	1/1:0,5:5:15:153,15,0	0/0:2,0:2:6:0,6,61	0/0:2,0:2:6:0,6,59	0/0:3,0:3:9:0,9,94	./.:.:.:.:.	0/0:3,0:3:9:0,9,89	./.:.:.:.:.	0/0:1,0:1:3:0,3,29	0/0:2,0:2:6:0,6,63	0/0:5,0:5:15:0,15,148	0/0:6,0:6:18:0,18,177	0/0:3,0:3:9:0,9,94	0/0:5,0:5:15:0,15,147	0/0:1,0:1:3:0,3,32	0/0:2,0:2:6:0,6,63	0/0:1,0:1:3:0,3,31	0/0:3,0:3:9:0,9,92	0/0:6,0:6:18:0,18,178	0/0:6,0:6:18:0,18,178	0/0:1,0:1:3:0,3,32	./.:.:.:.:.	0/0:3,0:3:9:0,9,92	0/0:1,0:1:3:0,3,31	0/0:9,0:9:27:0,27,267	0/0:3,0:3:9:0,9,86	0/0:2,0:2:6:0,6,61	./.:.:.:.:.	0/0:1,0:1:3:0,3,31	0/0:3,0:3:9:0,9,86	0/0:3,0:3:9:0,9,91	0/0:3,0:3:9:0,9,94	0/0:3,0:3:9:0,9,89	0/0:2,0:2:6:0,6,62	0/0:3,0:3:9:0,9,86	0/0:2,0:2:6:0,6,65	0/0:1,0:1:3:0,3,29	0/0:11,0:11:30:0,30,318	0/0:2,0:2:6:0,6,65	0/0:9,0:9:27:0,27,265	0/0:3,0:3:9:0,9,88	0/0:1,0:1:3:0,3,30	0/0:8,0:8:24:0,24,243	0/0:2,0:2:6:0,6,60	0/0:1,0:1:3:0,3,29	1/1:0,2:2:6:61,6,0	0/0:3,0:3:9:0,9,87	1/1:0,6:6:18:183,18,0	0/0:7,0:7:21:0,21,205	0/0:2,0:2:6:0,6,59	0/0:4,0:4:9:0,9,106	0/0:5,0:5:15:0,15,148	0/0:3,0:3:6:0,6,74	0/0:1,0:1:3:0,3,29	0/0:10,0:10:30:0,30,298	1/1:0,4:4:12:122,12,0	./.:.:.:.:.	0/0:2,0:2:3:0,3,45	0/0:3,0:3:6:0,6,61	./.:.:.:.:.	0/0:5,0:7:9:0,9,120	./.:.:.:.:.	0/0:6,0:6:9:0,9,134	0/0:30,0:30:90:0,90,1021
chr1	35906432	.	A	T	5548.94	.	AC=42;AF=0.165;AN=254;BaseQRankSum=2.316;DP=917;Dels=0.00;FS=3.328;HaplotypeScore=0.1403;InbreedingCoeff=0.6420;MLEAC=42;MLEAF=0.165;MQ=58.88;MQ0=0;MQRankSum=0.063;QD=27.33;ReadPosRankSum=-1.097	GT:AD:DP:GQ:PL	1/1:0,42:42:99:1325,126,0	1/1:0,20:20:54:584,54,0	0/0:14,0:14:42:0,42,421	0/0:46,0:46:99:0,138,1369	0/0:20,0:20:57:0,57,581	1/1:0,10:10:27:289,27,0	0/0:16,0:16:48:0,48,480	./.:.:.:.:.	0/0:1,0:1:3:0,3,33	0/0:19,0:19:48:0,48,524	0/0:1,0:1:3:0,3,32	0/0:21,0:21:63:0,63,625	0/0:20,0:20:57:0,57,579	./.:.:.:.:.	0/0:23,0:23:66:0,66,681	0/0:12,0:12:36:0,36,361	0/0:17,0:17:51:0,51,525	./.:.:.:.:.	0/0:8,0:8:24:0,24,237	0/0:5,0:5:12:0,12,134	0/0:2,0:2:6:0,6,67	1/1:0,12:12:33:341,33,0	0/0:16,0:16:45:0,45,476	0/0:22,0:22:66:0,66,658	0/0:1,0:1:3:0,3,31	0/0:14,0:14:42:0,42,424	1/1:0,13:13:36:388,36,0	0/0:3,0:3:9:0,9,99	0/0:1,0:1:3:0,3,30	0/0:21,0:21:63:0,63,612	0/0:2,0:2:6:0,6,67	0/0:4,0:4:12:0,12,129	0/0:20,0:20:51:0,51,556	0/0:1,0:1:3:0,3,32	0/0:15,0:15:45:0,45,452	0/0:2,0:2:6:0,6,65	1/1:0,24:24:66:708,66,0	0/1:2,1:3:25:25,0,39	0/0:17,0:17:51:0,51,508	1/1:0,1:1:3:32,3,0	./.:.:.:.:.	0/0:15,0:15:45:0,45,449	1/1:0,9:9:27:269,27,0	0/0:17,0:17:51:0,51,511	1/1:0,15:15:45:445,45,0	0/0:16,0:16:48:0,48,482	0/0:10,0:10:30:0,30,305	0/0:2,0:2:6:0,6,65	1/1:0,2:2:6:63,6,0	0/0:3,0:3:9:0,9,92	0/0:1,0:1:3:0,3,30	0/0:6,0:6:15:0,15,166	0/0:7,0:7:21:0,21,207	0/0:3,0:3:9:0,9,89	0/0:5,0:5:12:0,12,134	0/0:6,0:6:18:0,18,181	0/0:6,0:6:18:0,18,172	0/0:3,0:3:9:0,9,89	0/0:1,0:1:3:0,3,30	0/0:2,0:2:6:0,6,61	0/0:2,0:2:6:0,6,59	0/0:5,0:5:15:0,15,149	0/0:8,0:8:24:0,24,237	0/0:4,0:4:9:0,9,104	0/0:1,0:1:3:0,3,30	0/0:3,0:3:9:0,9,95	0/0:4,0:4:12:0,12,119	0/0:5,0:5:15:0,15,150	0/0:5,0:5:15:0,15,159	0/0:3,0:3:9:0,9,89	./.:.:.:.:.	0/0:5,0:5:15:0,15,150	0/0:1,0:1:3:0,3,30	0/0:2,0:2:6:0,6,58	0/0:6,0:6:18:0,18,172	0/0:3,0:3:9:0,9,89	0/0:3,0:3:6:0,6,76	0/0:1,0:1:3:0,3,31	0/0:2,0:2:6:0,6,59	0/0:1,0:1:3:0,3,29	0/0:5,0:5:15:0,15,148	0/0:5,0:5:12:0,12,122	0/0:6,0:6:18:0,18,189	0/0:4,0:4:12:0,12,118	1/1:0,6:6:18:184,18,0	0/0:3,0:3:9:0,9,95	1/1:0,4:4:12:118,12,0	./.:.:.:.:.	0/0:7,0:7:21:0,21,214	0/0:4,0:4:12:0,12,126	0/0:1,0:1:3:0,3,34	0/0:4,0:4:12:0,12,118	0/0:2,0:2:6:0,6,59	0/0:1,0:1:3:0,3,30	0/0:2,0:2:6:0,6,65	0/0:1,0:1:3:0,3,28	0/0:2,0:2:6:0,6,64	0/0:3,0:3:9:0,9,92	./.:.:.:.:.	0/0:1,0:1:3:0,3,32	0/0:9,0:9:27:0,27,279	0/0:2,0:2:6:0,6,59	0/0:3,0:3:9:0,9,87	0/0:5,0:5:15:0,15,156	0/0:4,0:4:9:0,9,105	0/0:8,0:8:18:0,18,214	0/1:2,1:3:21:21,0,55	0/0:5,0:5:15:0,15,150	1/1:0,3:3:9:95,9,0	0/0:4,0:4:9:0,9,107	0/0:5,0:5:15:0,15,150	1/1:0,3:3:9:97,9,0	1/1:0,8:8:24:243,24,0	0/0:3,0:3:9:0,9,88	0/0:8,0:8:24:0,24,237	0/0:12,0:12:36:0,36,358	./.:.:.:.:.	1/1:0,7:7:21:209,21,0	0/0:1,0:1:3:0,3,29	0/0:3,0:3:9:0,9,96	0/0:7,0:7:21:0,21,207	1/1:0,8:8:24:249,24,0	0/0:8,0:8:24:0,24,243	0/0:3,0:3:9:0,9,92	1/1:0,4:4:12:120,12,0	0/0:4,0:4:12:0,12,122	1/1:0,2:2:6:61,6,0	1/1:0,4:4:12:122,12,0	0/0:4,0:4:12:0,12,119	0/0:4,0:4:6:0,6,89	0/0:1,0:1:3:0,3,32	0/0:6,0:6:12:0,12,153	./.:.:.:.:.	0/0:6,0:6:9:0,9,134	0/0:2,2:4:3:0,3,45	./.:.:.:.:.	0/0:11,0:11:33:0,33,372
chr1	35913269	.	G	A	281.83	.	AC=15;AF=0.086;AN=174;BaseQRankSum=-2.263;DP=229;Dels=0.00;FS=7.045;HaplotypeScore=0.0733;InbreedingCoeff=0.2249;MLEAC=12;MLEAF=0.069;MQ=59.90;MQ0=0;MQRankSum=-0.054;QD=18.79;ReadPosRankSum=-0.294	GT:AD:DP:GQ:PL	0/0:4,0:4:12:0,12,132	0/0:13,0:13:36:0,36,392	0/0:2,0:2:6:0,6,65	0/0:6,0:6:12:0,12,157	0/0:3,0:3:9:0,9,96	0/0:2,0:2:6:0,6,66	0/0:2,0:2:3:0,3,45	./.:.:.:.:.	./.:.:.:.:.	0/0:3,0:3:9:0,9,95	./.:.:.:.:.	0/0:9,0:9:24:0,24,266	0/0:6,0:6:18:0,18,197	./.:.:.:.:.	0/0:6,0:6:18:0,18,192	0/0:5,0:5:15:0,15,158	0/0:3,0:3:9:0,9,97	./.:.:.:.:.	0/0:1,0:1:3:0,3,32	0/0:1,0:1:3:0,3,32	./.:.:.:.:.	0/0:1,0:1:3:0,3,32	0/0:1,0:1:3:0,3,30	1/1:0,3:3:9:96,9,0	0/0:1,0:1:3:0,3,35	./.:.:.:.:.	0/0:7,0:7:18:0,18,212	0/0:2,0:2:6:0,6,67	./.:.:.:.:.	0/0:2,0:2:6:0,6,64	./.:.:.:.:.	./.:.:.:.:.	0/0:2,0:2:6:0,6,63	./.:.:.:.:.	0/0:2,0:2:6:0,6,65	./.:.:.:.:.	0/0:4,0:4:9:0,9,108	./.:.:.:.:.	./.:.:.:.:.	./.:.:.:.:.	./.:.:.:.:.	./.:.:.:.:.	0/0:9,0:9:24:0,24,271	./.:.:.:.:.	0/0:1,0:1:3:0,3,34	0/0:2,0:2:6:0,6,63	0/0:2,0:2:6:0,6,67	./.:.:.:.:.	./.:.:.:.:.	0/0:2,0:2:3:0,3,45	./.:.:.:.:.	0/0:3,0:3:9:0,9,100	0/0:2,0:2:6:0,6,66	0/0:2,0:2:6:0,6,65	0/0:1,0:1:3:0,3,32	./.:.:.:.:.	1/1:0,2:2:6:62,6,0	1/1:0,1:1:3:32,3,0	./.:.:.:.:.	0/0:3,0:3:6:0,6,65	0/0:2,0:2:6:0,6,59	0/0:3,0:3:9:0,9,96	0/0:3,0:3:9:0,9,93	0/0:2,0:2:6:0,6,62	0/0:2,0:2:3:0,3,45	0/0:2,0:2:6:0,6,65	./.:.:.:.:.	0/0:3,0:3:9:0,9,98	0/0:1,0:1:3:0,3,32	./.:.:.:.:.	./.:.:.:.:.	0/0:1,0:1:3:0,3,33	0/0:3,0:3:9:0,9,95	0/1:1,1:2:26:26,0,26	1/1:0,2:2:6:59,6,0	./.:.:.:.:.	0/0:1,0:1:3:0,3,33	0/0:1,0:1:3:0,3,33	./.:.:.:.:.	0/0:3,0:3:9:0,9,94	./.:.:.:.:.	0/0:3,0:3:9:0,9,96	0/0:1,0:1:3:0,3,29	0/0:2,0:2:6:0,6,62	0/0:2,0:2:6:0,6,57	./.:.:.:.:.	0/0:3,0:3:9:0,9,98	./.:.:.:.:.	0/0:2,0:2:6:0,6,66	0/0:1,0:1:3:0,3,32	0/0:1,0:1:3:0,3,32	0/0:1,0:1:3:0,3,32	0/0:2,0:2:6:0,6,65	./.:.:.:.:.	./.:.:.:.:.	./.:.:.:.:.	./.:.:.:.:.	./.:.:.:.:.	0/0:2,0:2:6:0,6,63	./.:.:.:.:.	./.:.:.:.:.	./.:.:.:.:.	0/0:3,0:3:9:0,9,96	0/0:3,0:3:9:0,9,96	0/0:1,0:1:3:0,3,32	0/0:4,0:4:12:0,12,129	./.:.:.:.:.	0/0:1,0:1:3:0,3,32	./.:.:.:.:.	./.:.:.:.:.	0/0:1,0:1:3:0,3,32	./.:.:.:.:.	0/0:1,0:1:3:0,3,25	./.:.:.:.:.	0/0:1,0:1:3:0,3,32	0/0:1,0:1:3:0,3,32	0/0:1,0:1:3:0,3,32	./.:.:.:.:.	1/1:0,3:3:9:95,9,0	0/0:2,0:2:6:0,6,65	1/1:0,1:1:3:32,3,0	0/0:1,0:1:3:0,3,32	0/0:4,0:4:12:0,12,128	./.:.:.:.:.	./.:.:.:.:.	0/0:1,0:1:3:0,3,32	0/0:1,0:1:3:0,3,34	0/0:1,0:1:3:0,3,22	1/1:0,1:1:3:32,3,0	0/0:2,0:2:3:0,3,45	0/0:2,0:2:3:0,3,45	./.:.:.:.:.	0/0:4,0:4:6:0,6,89	./.:.:.:.:.	0/0:4,0:4:6:0,6,89	./.:.:.:.:.	0/0:13,0:13:36:0,36,409
chr1	35913361	.	C	T	278.12	.	AC=10;AF=0.058;AN=172;BaseQRankSum=-0.458;DP=288;Dels=0.00;FS=8.303;HaplotypeScore=0.0183;InbreedingCoeff=0.2306;MLEAC=7;MLEAF=0.041;MQ=59.30;MQ0=0;MQRankSum=1.414;QD=21.39;ReadPosRankSum=-0.896	GT:AD:DP:GQ:PL	0/0:19,0:19:57:0,57,628	0/0:12,0:12:30:0,30,344	0/0:5,0:5:12:0,12,142	0/0:8,0:8:21:0,21,235	0/0:4,0:4:12:0,12,124	0/0:2,0:2:6:0,6,65	0/0:5,0:5:9:0,9,119	./.:.:.:.:.	0/0:1,0:1:3:0,3,32	0/0:5,0:5:15:0,15,160	./.:.:.:.:.	0/0:4,0:4:12:0,12,130	0/0:3,0:3:9:0,9,94	./.:.:.:.:.	0/0:8,0:8:24:0,24,250	0/0:6,0:6:18:0,18,192	0/0:3,0:3:9:0,9,97	./.:.:.:.:.	0/0:1,0:1:3:0,3,32	0/0:2,0:2:6:0,6,61	./.:.:.:.:.	0/0:5,0:5:15:0,15,158	0/0:5,0:5:12:0,12,144	0/0:7,0:7:21:0,21,215	0/0:1,0:1:3:0,3,32	0/0:2,0:2:6:0,6,63	0/0:5,0:5:15:0,15,156	0/0:2,0:2:6:0,6,66	0/0:2,0:2:6:0,6,67	0/0:9,0:9:18:0,18,232	./.:.:.:.:.	0/0:1,0:1:3:0,3,32	0/0:6,0:6:12:0,12,156	./.:.:.:.:.	0/0:2,0:2:6:0,6,63	./.:.:.:.:.	0/0:2,0:2:6:0,6,61	./.:.:.:.:.	./.:.:.:.:.	./.:.:.:.:.	0/0:2,0:2:6:0,6,61	./.:.:.:.:.	0/0:8,0:8:24:0,24,250	0/0:2,0:2:6:0,6,62	0/0:1,0:1:3:0,3,33	0/0:6,0:6:18:0,18,181	0/0:6,0:6:15:0,15,169	./.:.:.:.:.	./.:.:.:.:.	0/0:3,0:3:9:0,9,95	./.:.:.:.:.	0/0:2,0:2:6:0,6,67	0/0:3,0:3:9:0,9,90	1/1:0,5:5:15:156,15,0	0/0:3,0:3:9:0,9,96	./.:.:.:.:.	0/0:2,0:2:6:0,6,61	0/0:1,0:1:3:0,3,32	./.:.:.:.:.	0/0:2,0:2:6:0,6,59	0/0:2,0:2:6:0,6,51	0/0:2,0:2:6:0,6,61	0/0:3,0:3:9:0,9,92	0/0:2,0:2:6:0,6,60	1/1:0,1:1:3:32,3,0	0/0:2,0:2:6:0,6,65	0/0:2,0:2:6:0,6,59	./.:.:.:.:.	0/0:1,0:1:3:0,3,31	./.:.:.:.:.	./.:.:.:.:.	0/0:2,0:2:6:0,6,61	1/1:0,5:5:15:150,15,0	0/0:1,0:1:3:0,3,32	0/0:3,0:3:9:0,9,96	./.:.:.:.:.	0/0:1,0:1:3:0,3,32	./.:.:.:.:.	./.:.:.:.:.	0/0:5,0:5:15:0,15,160	./.:.:.:.:.	0/0:1,0:1:3:0,3,34	0/0:1,0:1:3:0,3,33	1/1:0,1:1:3:32,3,0	0/0:4,0:4:12:0,12,126	0/0:1,0:1:3:0,3,32	0/0:3,0:3:9:0,9,97	./.:.:.:.:.	0/0:4,0:4:12:0,12,127	./.:.:.:.:.	./.:.:.:.:.	./.:.:.:.:.	0/0:2,0:2:6:0,6,63	./.:.:.:.:.	./.:.:.:.:.	0/0:1,0:1:3:0,3,32	./.:.:.:.:.	./.:.:.:.:.	1/1:0,1:1:3:32,3,0	./.:.:.:.:.	./.:.:.:.:.	./.:.:.:.:.	0/0:2,0:2:6:0,6,63	0/0:1,0:1:3:0,3,32	./.:.:.:.:.	0/0:6,0:6:18:0,18,186	./.:.:.:.:.	0/0:1,0:1:3:0,3,33	./.:.:.:.:.	./.:.:.:.:.	0/0:1,0:1:3:0,3,32	./.:.:.:.:.	0/0:4,0:4:12:0,12,120	./.:.:.:.:.	./.:.:.:.:.	./.:.:.:.:.	./.:.:.:.:.	./.:.:.:.:.	0/0:2,0:2:6:0,6,63	0/0:1,0:1:3:0,3,32	0/0:1,0:1:3:0,3,32	0/0:1,0:1:3:0,3,32	0/0:1,0:1:3:0,3,32	0/0:1,0:1:3:0,3,33	./.:.:.:.:.	0/0:1,0:1:3:0,3,32	0/0:2,0:2:6:0,6,64	0/0:2,0:2:6:0,6,64	0/0:1,0:1:3:0,3,32	./.:.:.:.:.	0/0:2,0:2:3:0,3,45	./.:.:.:.:.	./.:.:.:.:.	./.:.:.:.:.	0/0:4,0:4:6:0,6,89	./.:.:.:.:.	0/0:20,0:20:60:0,60,707
chr1	35914315	.	T	C	1305.14	.	AC=15;AF=0.058;AN=258;BaseQRankSum=2.792;DP=987;Dels=0.00;FS=1.797;HaplotypeScore=0.0432;InbreedingCoeff=0.4674;MLEAC=13;MLEAF=0.050;MQ=59.74;MQ0=0;MQRankSum=0.834;QD=26.10;ReadPosRankSum=0.523	GT:AD:DP:GQ:PL	0/0:65,0:65:99:0,195,2089	0/0:26,0:26:75:0,75,787	0/0:16,0:16:45:0,45,477	0/0:57,0:57:99:0,171,1720	0/0:13,0:13:36:0,36,385	0/0:12,0:12:33:0,33,353	0/0:22,0:22:66:0,66,673	0/0:3,0:3:9:0,9,98	0/0:1,0:1:3:0,3,32	0/0:12,0:13:36:0,36,363	0/0:1,0:1:3:0,3,32	0/0:16,0:16:48:0,48,491	0/0:10,0:10:30:0,30,311	0/0:1,0:1:3:0,3,30	0/0:17,0:17:48:0,48,518	0/0:17,0:17:51:0,51,520	0/0:17,0:17:51:0,51,520	0/0:1,0:1:3:0,3,33	0/0:10,0:10:30:0,30,305	0/0:12,0:12:33:0,33,343	./.:.:.:.:.	1/1:0,16:16:48:503,48,0	0/0:13,0:13:36:0,36,381	0/0:24,0:24:66:0,66,711	0/0:5,0:5:15:0,15,159	0/0:8,0:8:24:0,24,239	0/0:10,0:10:30:0,30,314	0/0:3,0:3:9:0,9,92	./.:.:.:.:.	0/0:25,0:25:72:0,72,759	0/0:4,0:4:12:0,12,125	0/0:3,0:3:9:0,9,97	0/0:24,0:24:72:0,72,726	0/0:3,0:3:9:0,9,96	0/0:20,0:20:54:0,54,582	0/0:1,0:1:3:0,3,32	0/0:21,0:21:63:0,63,641	0/0:13,0:13:39:0,39,395	0/0:18,0:18:54:0,54,559	0/0:3,0:3:9:0,9,97	./.:.:.:.:.	0/0:11,0:11:30:0,30,306	0/0:10,0:10:30:0,30,309	0/0:19,0:19:57:0,57,596	1/1:0,12:12:36:378,36,0	0/0:17,0:17:45:0,45,500	0/0:9,0:9:27:0,27,271	0/0:1,0:1:3:0,3,32	0/0:3,0:3:6:0,6,75	0/0:5,0:5:15:0,15,150	0/0:1,0:1:3:0,3,31	0/0:4,0:4:12:0,12,128	0/0:8,0:8:24:0,24,243	0/0:4,0:4:9:0,9,107	0/0:3,0:3:9:0,9,91	0/0:5,0:5:15:0,15,152	0/0:3,0:3:9:0,9,88	0/0:5,0:5:15:0,15,158	0/0:3,0:3:9:0,9,89	0/0:6,0:6:18:0,18,184	0/0:2,0:2:6:0,6,60	0/0:5,0:5:12:0,12,138	0/0:6,0:6:18:0,18,182	0/0:6,0:6:18:0,18,181	0/0:3,0:3:9:0,9,91	0/0:3,0:3:9:0,9,90	0/0:5,0:5:15:0,15,157	0/0:4,0:4:12:0,12,122	0/0:3,0:3:9:0,9,94	0/0:1,0:1:3:0,3,33	0/0:1,0:1:3:0,3,32	0/0:2,0:2:6:0,6,60	0/0:2,0:2:6:0,6,59	0/0:4,0:4:12:0,12,119	0/0:5,0:5:15:0,15,152	./.:.:.:.:.	0/0:3,0:3:9:0,9,91	0/0:4,0:4:12:0,12,122	0/0:3,0:3:9:0,9,91	0/0:4,0:4:12:0,12,120	./.:.:.:.:.	0/0:3,0:3:9:0,9,82	0/0:4,0:4:12:0,12,125	0/0:3,0:3:9:0,9,91	1/1:0,4:4:12:124,12,0	0/0:4,0:4:12:0,12,126	0/0:5,0:5:12:0,12,134	0/0:4,0:4:12:0,12,123	0/0:6,0:6:18:0,18,184	0/0:4,0:4:12:0,12,133	0/0:5,0:5:15:0,15,154	0/0:2,0:2:6:0,6,57	0/0:5,0:5:15:0,15,153	0/0:2,0:2:6:0,6,59	./.:.:.:.:.	0/0:3,0:3:9:0,9,87	0/0:8,0:8:24:0,24,247	0/0:2,0:2:6:0,6,65	0/0:3,0:3:9:0,9,95	0/0:3,0:3:9:0,9,89	0/0:8,0:8:24:0,24,249	0/0:2,0:2:6:0,6,61	0/0:3,0:3:9:0,9,89	0/0:6,0:6:18:0,18,183	./.:.:.:.:.	0/0:6,0:6:18:0,18,186	0/0:3,0:3:9:0,9,89	0/0:7,0:7:15:0,15,177	0/0:3,0:3:9:0,9,98	0/0:6,0:6:18:0,18,176	0/0:2,0:2:6:0,6,63	0/0:3,0:3:9:0,9,100	0/0:6,0:6:18:0,18,172	0/0:4,0:4:12:0,12,117	0/0:4,0:4:12:0,12,120	0/0:3,0:3:9:0,9,92	0/0:6,0:6:15:0,15,171	0/0:1,0:1:3:0,3,30	0/0:1,0:1:3:0,3,29	0/0:3,0:3:9:0,9,95	0/0:8,0:8:24:0,24,245	1/1:0,5:5:15:151,15,0	0/1:1,1:2:26:26,0,26	0/0:2,0:2:6:0,6,62	1/1:0,4:4:12:126,12,0	0/0:5,0:5:15:0,15,153	1/1:0,3:3:9:96,9,0	1/1:0,4:4:12:126,12,0	0/0:3,0:3:9:0,9,88	./.:.:.:.:.	0/0:2,0:2:3:0,3,45	0/0:11,0:11:30:0,30,322	0/0:4,0:4:6:0,6,89	0/0:2,0:2:3:0,3,45	0/0:8,0:8:15:0,15,196	0/0:3,0:3:6:0,6,75	0/0:35,0:35:99:0,105,1170
chr1	35918070	.	G	A	1438.16	.	AC=26;AF=0.135;AN=192;BaseQRankSum=0.817;DP=591;Dels=0.00;FS=0.000;HaplotypeScore=0.0104;InbreedingCoeff=0.4028;MLEAC=27;MLEAF=0.141;MQ=26.57;MQ0=43;MQRankSum=-3.091;QD=11.41;ReadPosRankSum=0.675	GT:AD:DP:GQ:PL	1/1:0,29:29:30:319,30,0	1/1:0,11:11:15:153,15,0	1/1:0,18:18:24:245,24,0	0/0:31,0:31:42:0,42,442	0/0:10,0:10:12:0,12,126	1/1:0,6:6:6:59,6,0	0/0:11,0:11:6:0,6,63	0/0:2,0:2:3:0,3,37	./.:.:.:.:.	0/0:4,0:4:9:0,9,97	./.:.:.:.:.	0/0:7,0:7:9:0,9,92	0/0:12,0:12:12:0,12,126	./.:.:.:.:.	0/0:13,0:13:12:0,12,134	0/0:16,0:16:24:0,24,255	0/0:13,0:13:12:0,12,126	1/1:0,1:1:3:28,3,0	0/0:2,0:2:6:0,6,63	./.:.:.:.:.	./.:.:.:.:.	1/1:0,11:11:6:59,6,0	0/0:6,0:6:9:0,9,97	0/0:15,0:15:36:0,36,390	./.:.:.:.:.	0/0:13,0:13:21:0,21,221	0/0:13,0:13:21:0,21,223	./.:.:.:.:.	0/0:3,0:3:6:0,6,67	0/0:11,0:11:12:0,12,130	0/0:3,0:3:6:0,6,67	0/0:2,0:2:3:0,3,33	0/0:11,0:11:3:0,3,33	0/0:1,0:1:3:0,3,34	0/0:8,0:8:12:0,12,126	./.:.:.:.:.	1/1:0,15:15:27:275,27,0	0/0:7,0:7:3:0,3,32	0/0:3,0:3:6:0,6,63	0/0:4,0:4:9:0,9,103	0/0:3,0:3:6:0,6,70	0/0:7,0:7:9:0,9,97	1/1:0,5:5:3:31,3,0	0/0:5,0:5:6:0,6,67	1/1:0,9:9:12:118,12,0	0/0:16,0:16:9:0,9,95	1/1:0,6:6:9:96,9,0	0/0:1,0:1:3:0,3,33	0/0:2,0:2:3:0,3,32	./.:.:.:.:.	0/0:1,0:1:3:0,3,32	0/0:3,0:3:6:0,6,63	0/0:4,0:4:6:0,6,65	./.:.:.:.:.	0/0:3,0:3:6:0,6,65	0/0:4,0:4:9:0,9,95	0/0:1,0:1:3:0,3,32	./.:.:.:.:.	0/0:1,0:1:3:0,3,32	./.:.:.:.:.	0/0:2,0:2:3:0,3,32	0/0:2,0:2:3:0,3,31	0/0:4,0:4:12:0,12,122	0/0:4,0:4:6:0,6,63	0/0:7,0:7:12:0,12,122	0/0:1,0:1:3:0,3,32	./.:.:.:.:.	0/0:3,0:3:6:0,6,55	0/0:3,0:3:6:0,6,63	./.:.:.:.:.	0/0:2,0:2:3:0,3,32	0/0:3,0:3:3:0,3,32	0/0:4,0:4:9:0,9,95	0/0:2,0:2:3:0,3,33	./.:.:.:.:.	0/0:4,0:4:6:0,6,63	./.:.:.:.:.	0/0:1,0:1:3:0,3,32	./.:.:.:.:.	0/0:1,1:2:3:0,3,32	0/0:1,0:1:3:0,3,31	0/0:3,0:3:6:0,6,63	./.:.:.:.:.	./.:.:.:.:.	./.:.:.:.:.	./.:.:.:.:.	0/0:3,0:3:6:0,6,63	./.:.:.:.:.	./.:.:.:.:.	./.:.:.:.:.	0/0:2,0:2:6:0,6,63	0/0:3,0:3:6:0,6,63	0/0:4,0:4:3:0,3,32	./.:.:.:.:.	0/0:1,0:1:3:0,3,32	0/0:3,0:3:3:0,3,32	0/0:3,0:3:6:0,6,67	./.:.:.:.:.	0/0:1,0:1:3:0,3,32	./.:.:.:.:.	0/0:3,0:3:9:0,9,103	0/0:1,0:1:3:0,3,33	0/0:1,0:1:3:0,3,33	./.:.:.:.:.	0/0:1,0:1:3:0,3,32	0/0:3,0:3:3:0,3,29	0/0:2,0:2:3:0,3,32	0/0:5,0:5:6:0,6,63	./.:.:.:.:.	./.:.:.:.:.	0/0:2,0:2:6:0,6,63	./.:.:.:.:.	0/0:9,0:9:9:0,9,95	0/0:4,0:4:9:0,9,96	./.:.:.:.:.	./.:.:.:.:.	0/0:3,0:3:3:0,3,34	1/1:0,4:4:9:92,9,0	0/0:2,0:2:3:0,3,32	0/0:2,0:2:3:0,3,35	./.:.:.:.:.	1/1:0,4:4:6:63,6,0	./.:.:.:.:.	0/0:1,0:1:3:0,3,32	1/1:0,7:7:15:158,15,0	0/0:2,0:2:3:0,3,32	./.:.:.:.:.	./.:.:.:.:.	0/0:3,0:3:6:0,6,65	./.:.:.:.:.	0/0:2,1:3:3:0,3,45	0/0:2,0:2:3:0,3,31	./.:.:.:.:.	./.:.:.:.:.	./.:.:.:.:.	0/0:5,0:5:3:0,3,32	0/0:15,0:15:21:0,21,234
chr1	35919407	.	A	C	206.15	.	AC=9;AF=0.050;AN=180;BaseQRankSum=2.628;DP=291;Dels=0.00;FS=3.317;HaplotypeScore=0.0000;InbreedingCoeff=0.1483;MLEAC=7;MLEAF=0.039;MQ=59.69;MQ0=0;MQRankSum=-1.737;QD=17.18;ReadPosRankSum=-0.118	GT:AD:DP:GQ:PL	0/0:9,0:9:27:0,27,265	0/0:11,0:11:30:0,30,324	0/0:1,0:1:3:0,3,29	0/0:10,0:10:30:0,30,286	0/0:6,0:6:15:0,15,165	0/0:1,0:1:3:0,3,29	0/0:9,0:9:24:0,24,261	./.:.:.:.:.	0/0:1,0:1:3:0,3,30	0/0:3,0:3:6:0,6,74	0/0:1,0:1:3:0,3,29	0/0:5,0:5:15:0,15,148	0/0:6,0:6:18:0,18,184	./.:.:.:.:.	0/0:7,0:7:18:0,18,203	./.:.:.:.:.	0/0:5,0:5:15:0,15,147	0/0:1,0:1:3:0,3,33	./.:.:.:.:.	./.:.:.:.:.	./.:.:.:.:.	0/0:2,0:2:3:0,3,45	0/0:3,0:3:9:0,9,88	0/0:6,0:6:18:0,18,182	./.:.:.:.:.	0/0:2,0:2:6:0,6,57	1/1:0,5:5:15:157,15,0	./.:.:.:.:.	./.:.:.:.:.	0/0:2,0:2:3:0,3,45	./.:.:.:.:.	0/0:1,0:1:3:0,3,32	0/0:1,0:1:3:0,3,32	./.:.:.:.:.	0/0:4,0:4:12:0,12,122	./.:.:.:.:.	0/0:5,0:5:15:0,15,143	0/1:1,1:2:23:25,0,23	0/0:3,0:3:9:0,9,89	./.:.:.:.:.	./.:.:.:.:.	./.:.:.:.:.	0/0:6,0:6:12:0,12,148	0/0:3,0:3:9:0,9,89	0/0:5,0:5:12:0,12,135	0/0:7,0:7:21:0,21,216	0/0:8,0:8:24:0,24,245	./.:.:.:.:.	1/1:0,2:2:3:45,3,0	0/0:2,0:2:6:0,6,61	./.:.:.:.:.	0/0:4,0:4:12:0,12,120	0/0:3,0:3:9:0,9,89	./.:.:.:.:.	0/0:4,0:4:12:0,12,122	./.:.:.:.:.	0/0:1,0:1:3:0,3,32	./.:.:.:.:.	0/0:1,0:1:3:0,3,31	0/0:5,0:5:15:0,15,160	0/0:2,0:2:3:0,3,45	0/0:1,0:1:3:0,3,32	0/0:5,0:5:15:0,15,150	0/0:3,0:3:9:0,9,95	0/0:3,0:3:9:0,9,91	./.:.:.:.:.	0/0:1,0:1:3:0,3,31	0/0:2,0:2:6:0,6,64	./.:.:.:.:.	./.:.:.:.:.	./.:.:.:.:.	0/0:2,0:2:6:0,6,57	0/0:4,0:4:12:0,12,118	0/0:1,0:1:3:0,3,32	0/0:1,0:1:3:0,3,29	0/0:3,0:3:9:0,9,80	0/0:1,0:1:3:0,3,31	0/0:1,0:1:3:0,3,31	0/0:1,0:1:3:0,3,32	0/0:4,0:4:9:0,9,109	./.:.:.:.:.	./.:.:.:.:.	0/0:1,0:1:3:0,3,30	0/0:3,0:3:6:0,6,73	0/0:1,0:1:3:0,3,31	./.:.:.:.:.	1/1:0,1:1:3:31,3,0	./.:.:.:.:.	0/0:1,0:1:3:0,3,32	0/0:2,0:2:6:0,6,63	0/0:4,0:4:9:0,9,107	0/0:2,0:2:6:0,6,64	0/0:1,0:1:3:0,3,33	0/0:2,0:2:6:0,6,62	./.:.:.:.:.	./.:.:.:.:.	./.:.:.:.:.	0/0:1,0:1:3:0,3,29	./.:.:.:.:.	0/0:1,0:1:3:0,3,30	0/0:2,0:2:6:0,6,61	./.:.:.:.:.	0/0:1,0:1:3:0,3,29	./.:.:.:.:.	0/0:5,0:5:15:0,15,157	0/0:1,0:1:3:0,3,32	0/0:1,0:1:3:0,3,29	0/0:1,0:1:3:0,3,30	./.:.:.:.:.	./.:.:.:.:.	0/0:2,0:2:6:0,6,58	./.:.:.:.:.	1/1:0,2:2:6:63,6,0	0/0:1,0:1:3:0,3,30	0/0:3,0:3:9:0,9,88	./.:.:.:.:.	0/0:4,0:4:9:0,9,103	0/0:3,0:3:9:0,9,86	./.:.:.:.:.	0/0:3,0:3:9:0,9,91	0/0:5,0:5:12:0,12,137	./.:.:.:.:.	0/0:7,0:7:21:0,21,212	0/0:1,0:1:3:0,3,30	0/0:2,0:2:6:0,6,57	0/0:3,0:3:9:0,9,92	0/0:2,0:2:6:0,6,57	0/0:1,0:1:3:0,3,30	./.:.:.:.:.	./.:.:.:.:.	./.:.:.:.:.	./.:.:.:.:.	0/0:4,0:4:6:0,6,89	./.:.:.:.:.	./.:.:.:.:.	./.:.:.:.:.	0/0:19,0:19:57:0,57,635
chr1	35919408	.	T	C	193.8	.	AC=9;AF=0.052;AN=174;BaseQRankSum=-3.205;DP=289;Dels=0.00;FS=3.316;HaplotypeScore=0.0113;InbreedingCoeff=0.1593;MLEAC=7;MLEAF=0.040;MQ=59.69;MQ0=0;MQRankSum=0.392;QD=16.15;ReadPosRankSum=0.257	GT:AD:DP:GQ:PL	0/0:9,0:9:27:0,27,282	0/0:12,0:12:33:0,33,359	0/0:1,0:1:3:0,3,31	0/0:10,0:10:27:0,27,275	0/0:6,0:6:15:0,15,171	0/0:1,0:1:3:0,3,32	0/0:9,0:9:24:0,24,264	./.:.:.:.:.	0/0:1,0:1:3:0,3,30	0/0:3,0:3:6:0,6,75	./.:.:.:.:.	0/0:5,0:5:15:0,15,157	0/0:6,0:6:18:0,18,190	./.:.:.:.:.	0/0:7,0:7:18:0,18,203	./.:.:.:.:.	0/0:5,0:5:15:0,15,152	0/0:1,0:1:3:0,3,33	./.:.:.:.:.	./.:.:.:.:.	./.:.:.:.:.	0/0:2,0:2:3:0,3,45	0/0:3,0:3:9:0,9,93	0/0:6,0:6:18:0,18,186	./.:.:.:.:.	0/0:2,0:2:6:0,6,65	1/1:0,5:5:15:149,15,0	./.:.:.:.:.	./.:.:.:.:.	0/0:2,0:2:3:0,3,45	./.:.:.:.:.	0/0:1,0:1:3:0,3,32	0/0:1,0:1:3:0,3,32	./.:.:.:.:.	0/0:4,0:4:12:0,12,126	./.:.:.:.:.	0/0:5,0:5:15:0,15,153	0/1:1,1:2:24:24,0,25	0/0:3,0:3:9:0,9,94	./.:.:.:.:.	./.:.:.:.:.	./.:.:.:.:.	0/0:6,0:6:12:0,12,152	0/0:3,0:3:9:0,9,93	0/0:5,0:5:12:0,12,137	0/0:6,0:6:18:0,18,184	0/0:8,0:8:24:0,24,252	./.:.:.:.:.	1/1:0,2:2:3:45,3,0	0/0:2,0:2:6:0,6,62	./.:.:.:.:.	0/0:4,0:4:12:0,12,125	0/0:3,0:3:9:0,9,92	./.:.:.:.:.	0/0:3,0:3:9:0,9,97	./.:.:.:.:.	0/0:1,0:1:3:0,3,32	./.:.:.:.:.	0/0:1,0:1:3:0,3,32	0/0:5,0:5:15:0,15,159	0/0:2,0:2:3:0,3,45	0/0:1,0:1:3:0,3,32	0/0:5,0:5:15:0,15,160	0/0:3,0:3:9:0,9,95	0/0:3,0:3:9:0,9,95	./.:.:.:.:.	0/0:1,0:1:3:0,3,32	0/0:2,0:2:6:0,6,66	./.:.:.:.:.	./.:.:.:.:.	./.:.:.:.:.	0/0:2,0:2:6:0,6,61	0/0:4,0:4:12:0,12,123	0/0:1,0:1:3:0,3,32	0/0:1,0:1:3:0,3,30	0/0:3,0:3:9:0,9,92	0/0:1,0:1:3:0,3,32	0/0:1,0:1:3:0,3,31	0/0:1,0:1:3:0,3,32	0/0:4,0:4:9:0,9,110	./.:.:.:.:.	./.:.:.:.:.	0/0:1,0:1:3:0,3,32	0/0:3,0:3:6:0,6,75	0/0:1,0:1:3:0,3,32	./.:.:.:.:.	1/1:0,1:1:3:30,3,0	./.:.:.:.:.	./.:.:.:.:.	0/0:2,0:2:6:0,6,66	0/0:4,0:4:6:0,6,76	0/0:2,0:2:6:0,6,64	./.:.:.:.:.	0/0:2,0:2:6:0,6,65	./.:.:.:.:.	./.:.:.:.:.	./.:.:.:.:.	0/0:1,0:1:3:0,3,32	./.:.:.:.:.	0/0:1,0:1:3:0,3,32	0/0:2,0:2:6:0,6,62	./.:.:.:.:.	0/0:1,0:1:3:0,3,32	./.:.:.:.:.	0/0:5,0:5:15:0,15,157	0/0:1,0:1:3:0,3,29	0/0:1,0:1:3:0,3,31	0/0:1,0:1:3:0,3,30	./.:.:.:.:.	./.:.:.:.:.	0/0:2,0:2:6:0,6,60	./.:.:.:.:.	1/1:0,2:2:6:60,6,0	0/0:1,0:1:3:0,3,32	0/0:3,0:3:9:0,9,90	./.:.:.:.:.	0/0:4,0:4:9:0,9,106	0/0:3,0:3:9:0,9,92	./.:.:.:.:.	0/0:3,0:3:9:0,9,85	0/0:5,0:5:12:0,12,136	./.:.:.:.:.	0/0:7,0:7:21:0,21,216	0/0:1,0:1:3:0,3,32	0/0:2,0:2:6:0,6,61	0/0:3,0:3:9:0,9,83	0/0:2,0:2:6:0,6,61	0/0:1,0:1:3:0,3,32	./.:.:.:.:.	./.:.:.:.:.	./.:.:.:.:.	./.:.:.:.:.	0/0:4,0:4:6:0,6,89	./.:.:.:.:.	./.:.:.:.:.	./.:.:.:.:.	0/0:19,0:19:57:0,57,639
chr1	35919410	.	G	A	205.73	.	AC=9;AF=0.051;AN=176;BaseQRankSum=2.899;DP=284;Dels=0.00;FS=3.316;HaplotypeScore=0.0319;InbreedingCoeff=0.1504;MLEAC=7;MLEAF=0.040;MQ=59.71;MQ0=0;MQRankSum=-0.627;QD=17.14;ReadPosRankSum=0.275	GT:AD:DP:GQ:PL	0/0:9,0:9:27:0,27,269	0/0:12,0:12:33:0,33,351	0/0:1,0:1:3:0,3,29	0/0:10,0:10:30:0,30,283	0/0:6,0:6:15:0,15,149	0/0:1,0:1:3:0,3,30	0/0:9,0:9:24:0,24,259	./.:.:.:.:.	0/0:1,0:1:3:0,3,29	0/0:3,0:3:6:0,6,74	0/0:1,0:1:3:0,3,24	0/0:5,0:5:15:0,15,149	0/0:6,0:6:18:0,18,180	./.:.:.:.:.	0/0:7,0:7:18:0,18,200	./.:.:.:.:.	0/0:4,0:4:12:0,12,118	0/0:1,0:1:3:0,3,33	./.:.:.:.:.	./.:.:.:.:.	./.:.:.:.:.	0/0:2,0:2:3:0,3,45	0/0:3,0:3:9:0,9,88	0/0:6,0:6:18:0,18,181	./.:.:.:.:.	0/0:2,0:2:6:0,6,59	1/1:0,5:5:15:156,15,0	./.:.:.:.:.	./.:.:.:.:.	0/0:2,0:2:3:0,3,45	./.:.:.:.:.	0/0:1,0:1:3:0,3,31	0/0:1,0:1:3:0,3,31	./.:.:.:.:.	0/0:4,0:4:9:0,9,89	./.:.:.:.:.	0/0:5,0:5:15:0,15,148	0/1:1,1:2:24:25,0,24	0/0:3,0:3:9:0,9,88	./.:.:.:.:.	./.:.:.:.:.	./.:.:.:.:.	0/0:6,0:6:12:0,12,151	0/0:3,0:3:9:0,9,90	0/0:5,0:5:12:0,12,134	0/0:6,0:6:18:0,18,173	0/0:7,0:7:21:0,21,218	./.:.:.:.:.	1/1:0,2:2:3:45,3,0	0/0:2,0:2:6:0,6,61	./.:.:.:.:.	0/0:4,0:4:12:0,12,122	0/0:2,0:2:6:0,6,62	./.:.:.:.:.	0/0:3,0:3:9:0,9,94	./.:.:.:.:.	0/0:1,0:1:3:0,3,32	./.:.:.:.:.	0/0:1,0:1:3:0,3,32	0/0:3,0:3:9:0,9,92	0/0:2,0:2:3:0,3,45	0/0:1,0:1:3:0,3,29	0/0:5,0:5:15:0,15,156	0/0:3,0:3:9:0,9,89	0/0:3,0:3:9:0,9,91	./.:.:.:.:.	0/0:1,0:1:3:0,3,31	0/0:2,0:2:6:0,6,63	./.:.:.:.:.	./.:.:.:.:.	./.:.:.:.:.	0/0:1,0:1:3:0,3,30	0/0:4,0:4:12:0,12,123	0/0:2,0:2:6:0,6,57	0/0:1,0:1:3:0,3,29	0/0:3,0:3:9:0,9,86	0/0:1,0:1:3:0,3,30	0/0:1,0:1:3:0,3,30	0/0:1,0:1:3:0,3,29	0/0:4,0:4:9:0,9,108	./.:.:.:.:.	./.:.:.:.:.	0/0:1,0:1:3:0,3,30	0/0:3,0:3:6:0,6,74	0/0:1,0:1:3:0,3,33	./.:.:.:.:.	1/1:0,1:1:3:31,3,0	./.:.:.:.:.	0/0:1,0:1:3:0,3,32	0/0:2,0:2:6:0,6,62	0/0:4,0:4:9:0,9,96	0/0:2,0:2:6:0,6,57	./.:.:.:.:.	0/0:2,0:2:6:0,6,60	./.:.:.:.:.	./.:.:.:.:.	./.:.:.:.:.	0/0:1,0:1:3:0,3,31	./.:.:.:.:.	0/0:1,0:1:3:0,3,30	0/0:2,0:2:6:0,6,59	./.:.:.:.:.	./.:.:.:.:.	./.:.:.:.:.	0/0:5,0:5:15:0,15,152	0/0:1,0:1:3:0,3,30	0/0:1,0:1:3:0,3,30	0/0:1,0:1:3:0,3,29	./.:.:.:.:.	./.:.:.:.:.	0/0:1,0:1:3:0,3,30	./.:.:.:.:.	1/1:0,2:2:6:63,6,0	0/0:1,0:1:3:0,3,30	0/0:3,0:3:9:0,9,87	./.:.:.:.:.	0/0:4,0:4:9:0,9,104	0/0:4,0:4:12:0,12,117	./.:.:.:.:.	0/0:3,0:3:9:0,9,94	0/0:5,0:5:12:0,12,137	./.:.:.:.:.	0/0:7,0:7:21:0,21,211	0/0:1,0:1:3:0,3,31	0/0:2,0:2:6:0,6,59	0/0:3,0:3:9:0,9,83	0/0:2,0:2:6:0,6,59	0/0:1,0:1:3:0,3,30	./.:.:.:.:.	./.:.:.:.:.	./.:.:.:.:.	./.:.:.:.:.	0/0:4,0:4:6:0,6,89	./.:.:.:.:.	./.:.:.:.:.	./.:.:.:.:.	0/0:19,0:19:57:0,57,605
chr1	35923577	.	C	G	4466.23	.	AC=38;AF=0.144;AN=264;BaseQRankSum=-0.176;DP=1038;Dels=0.00;FS=3.616;HaplotypeScore=0.0839;InbreedingCoeff=0.5853;MLEAC=38;MLEAF=0.144;MQ=59.83;MQ0=0;MQRankSum=0.180;QD=24.54;ReadPosRankSum=-1.509	GT:AD:DP:GQ:PL	0/0:76,0:76:99:0,229,2438	0/0:17,0:17:51:0,51,542	0/0:20,0:20:57:0,57,613	0/0:43,0:43:99:0,129,1341	0/0:27,0:27:81:0,81,864	0/0:16,0:16:42:0,42,462	0/0:13,0:13:36:0,36,391	0/0:2,0:2:6:0,6,61	0/0:2,0:2:6:0,6,69	0/0:30,0:30:87:0,87,921	0/0:2,0:2:6:0,6,66	0/0:12,0:12:36:0,36,379	0/0:18,0:18:54:0,54,572	0/0:3,0:3:9:0,9,98	1/1:0,16:16:48:515,48,0	0/0:24,0:24:69:0,69,718	1/1:0,17:17:51:533,51,0	0/0:1,0:1:3:0,3,32	1/1:0,8:8:24:247,24,0	0/0:8,0:8:24:0,24,253	0/0:3,0:3:9:0,9,99	1/1:0,13:13:36:393,36,0	1/1:0,21:21:63:652,63,0	0/0:18,0:18:54:0,54,561	0/0:3,0:3:9:0,9,97	0/0:16,0:16:48:0,48,489	0/0:18,0:18:54:0,54,568	0/0:6,0:6:18:0,18,193	0/0:3,0:3:9:0,9,105	0/0:21,0:21:63:0,63,654	0/0:3,0:3:9:0,9,100	0/0:5,0:5:15:0,15,142	0/0:19,0:19:57:0,57,596	0/0:5,0:5:15:0,15,161	0/0:26,0:26:78:0,78,820	0/0:3,0:3:9:0,9,99	0/0:18,0:18:54:0,54,562	0/0:13,0:13:36:0,36,393	0/0:14,0:14:42:0,42,449	0/0:4,0:4:12:0,12,131	0/0:1,0:1:3:0,3,33	0/0:17,0:17:45:0,45,508	0/0:15,0:15:45:0,45,466	0/0:12,0:12:36:0,36,379	1/1:0,19:19:57:604,57,0	0/1:14,9:23:99:214,0,366	0/0:6,0:6:18:0,18,194	0/0:5,0:5:15:0,15,162	0/0:1,0:1:3:0,3,33	0/0:4,0:4:12:0,12,127	0/0:1,0:1:3:0,3,32	0/0:3,0:3:9:0,9,94	0/0:7,0:7:18:0,18,198	0/0:2,0:2:6:0,6,69	0/0:4,0:4:12:0,12,125	0/0:4,0:4:12:0,12,126	0/0:8,0:8:24:0,24,252	0/0:8,0:8:24:0,24,259	0/0:2,0:2:6:0,6,65	0/0:9,0:9:27:0,27,275	0/0:2,0:2:6:0,6,63	0/0:3,0:3:9:0,9,99	1/1:0,4:4:12:125,12,0	0/0:5,0:5:15:0,15,154	0/0:11,0:11:30:0,30,333	1/1:0,4:4:12:126,12,0	0/0:1,0:1:3:0,3,34	0/0:4,0:4:12:0,12,123	0/0:6,0:6:18:0,18,187	1/1:0,3:3:9:99,9,0	0/0:2,0:2:6:0,6,61	0/0:1,0:1:3:0,3,32	0/0:1,0:1:3:0,3,32	0/0:3,0:3:9:0,9,93	0/0:5,0:5:15:0,15,160	0/0:2,0:2:6:0,6,65	0/0:1,0:1:3:0,3,31	0/0:2,0:2:6:0,6,61	0/0:2,0:2:6:0,6,68	1/1:0,6:6:18:198,18,0	0/0:3,0:3:9:0,9,94	./.:.:.:.:.	0/0:3,0:3:9:0,9,100	0/0:2,0:2:6:0,6,63	0/1:1,2:3:21:54,0,21	0/0:1,0:1:3:0,3,32	0/0:6,0:6:18:0,18,184	0/0:2,0:2:6:0,6,65	0/0:3,0:3:9:0,9,95	0/0:1,0:1:3:0,3,34	0/0:4,0:4:12:0,12,121	0/0:3,0:3:9:0,9,92	0/1:4,3:7:78:78,0,108	0/0:1,0:1:3:0,3,31	./.:.:.:.:.	0/0:3,0:3:9:0,9,87	0/0:4,0:4:12:0,12,126	0/0:4,0:4:12:0,12,130	0/0:4,0:4:12:0,12,126	0/0:1,0:1:3:0,3,32	0/0:2,0:2:6:0,6,65	0/0:1,0:1:3:0,3,32	0/0:6,0:6:15:0,15,176	./.:.:.:.:.	1/1:0,3:3:9:89,9,0	1/1:0,6:6:18:190,18,0	0/1:3,2:5:52:52,0,83	0/0:2,0:2:6:0,6,63	0/0:2,0:2:6:0,6,64	0/0:2,0:2:6:0,6,66	0/0:6,0:6:18:0,18,187	0/0:2,0:2:6:0,6,66	0/0:9,0:9:21:0,21,241	0/0:12,0:12:33:0,33,359	0/0:5,0:5:15:0,15,160	0/0:3,0:3:9:0,9,93	./.:.:.:.:.	1/1:0,5:5:12:131,12,0	0/0:1,0:1:3:0,3,31	0/0:3,0:3:9:0,9,89	0/0:4,0:4:12:0,12,130	1/1:0,6:6:18:187,18,0	0/0:8,0:8:24:0,24,260	0/0:2,0:2:6:0,6,64	1/1:0,6:6:18:189,18,0	0/0:2,0:2:6:0,6,65	1/1:0,2:2:6:61,6,0	1/1:0,5:5:15:152,15,0	0/0:4,0:4:12:0,12,126	./.:.:.:.:.	0/0:7,0:7:15:0,15,184	0/0:5,0:5:12:0,12,135	0/0:5,0:5:9:0,9,121	0/0:6,0:6:12:0,12,156	0/0:5,0:5:12:0,12,139	0/0:2,0:2:3:0,3,45	0/0:33,0:33:99:0,99,1114
chr1	35924805	.	A	G	2352.1	.	AC=19;AF=0.072;AN=264;BaseQRankSum=-1.151;DP=1171;Dels=0.00;FS=0.408;HaplotypeScore=0.0779;InbreedingCoeff=0.5589;MLEAC=17;MLEAF=0.064;MQ=59.73;MQ0=1;MQRankSum=0.031;QD=25.57;ReadPosRankSum=2.227	GT:AD:DP:GQ:PL	0/0:72,0:72:99:0,217,2351	0/0:13,0:13:39:0,39,414	0/0:26,0:26:75:0,75,802	0/0:59,0:59:99:0,177,1840	0/0:15,0:15:42:0,42,449	0/0:16,0:16:48:0,48,499	0/0:19,0:19:57:0,57,587	./.:.:.:.:.	0/0:3,0:3:9:0,9,95	0/0:26,0:26:78:0,78,810	0/0:3,0:3:9:0,9,89	0/0:21,0:21:60:0,60,639	0/0:17,0:17:51:0,51,532	0/0:1,0:1:3:0,3,31	0/0:25,0:25:69:0,69,750	0/0:29,0:29:81:0,81,868	0/0:25,0:25:75:0,75,765	0/0:2,0:2:6:0,6,63	0/0:9,0:9:24:0,24,265	0/0:14,0:14:33:0,33,378	0/0:1,0:1:3:0,3,32	0/0:18,0:18:45:0,45,497	0/0:13,0:13:39:0,39,403	1/1:0,26:26:78:813,78,0	0/0:5,0:5:15:0,15,164	0/0:27,0:27:72:0,72,803	0/0:13,0:13:36:0,36,395	0/0:7,0:7:21:0,21,214	0/0:2,0:2:6:0,6,61	0/0:25,0:25:75:0,75,765	0/0:3,0:3:9:0,9,97	0/0:2,0:2:6:0,6,70	0/0:21,0:21:60:0,60,629	0/0:3,0:3:9:0,9,98	0/0:13,0:13:36:0,36,390	0/0:2,0:2:6:0,6,63	0/0:21,0:21:63:0,63,650	0/0:13,0:13:39:0,39,407	0/0:15,0:15:45:0,45,452	0/0:1,0:1:3:0,3,32	0/0:4,0:4:12:0,12,128	0/0:14,0:14:39:0,39,417	0/0:15,0:15:39:0,39,433	1/1:0,24:24:69:725,69,0	0/0:28,0:28:84:0,84,842	0/0:27,0:27:75:0,75,805	0/0:20,0:20:57:0,57,612	0/0:4,0:4:12:0,12,124	./.:.:.:.:.	0/0:7,0:7:21:0,21,215	0/0:2,0:2:6:0,6,63	0/0:1,0:1:3:0,3,32	0/0:4,0:4:12:0,12,124	0/0:9,0:9:24:0,24,259	0/0:2,0:2:6:0,6,66	0/0:4,0:4:12:0,12,128	1/1:0,3:3:9:97,9,0	1/1:0,6:6:18:184,18,0	0/0:2,0:2:6:0,6,65	0/0:7,0:7:21:0,21,224	0/0:4,0:4:9:0,9,107	0/0:2,0:2:6:0,6,63	0/0:8,0:8:24:0,24,249	0/0:7,0:7:21:0,21,223	0/0:7,0:7:21:0,21,214	0/0:4,0:4:12:0,12,126	0/0:2,0:2:6:0,6,64	0/0:10,0:10:30:0,30,316	0/0:7,0:7:21:0,21,215	0/0:2,0:2:6:0,6,61	./.:.:.:.:.	0/0:1,0:1:3:0,3,32	0/0:4,0:4:12:0,12,129	0/1:6,2:8:38:38,0,165	1/1:0,7:7:21:215,21,0	0/0:1,0:1:3:0,3,32	0/0:3,0:3:9:0,9,94	0/0:7,0:7:12:0,12,169	1/1:0,4:4:12:124,12,0	0/0:4,0:4:12:0,12,131	0/0:5,0:5:15:0,15,153	0/0:2,0:2:6:0,6,63	0/0:3,0:3:9:0,9,96	0/0:5,0:5:12:0,12,130	0/0:3,0:3:9:0,9,95	0/0:3,0:3:9:0,9,92	0/0:3,0:3:9:0,9,94	0/0:3,0:3:9:0,9,95	0/0:2,0:2:6:0,6,59	0/0:4,0:4:12:0,12,122	0/0:1,0:1:3:0,3,31	0/0:3,0:3:9:0,9,96	0/0:4,0:4:12:0,12,127	0/0:3,0:3:9:0,9,99	0/0:2,0:2:6:0,6,63	0/0:7,0:7:18:0,18,191	0/0:5,0:5:15:0,15,162	0/0:2,0:2:6:0,6,67	0/0:2,0:2:6:0,6,63	0/0:4,0:4:12:0,12,120	0/0:4,0:4:12:0,12,120	0/0:3,0:3:9:0,9,99	0/0:6,0:6:18:0,18,192	0/0:6,0:6:15:0,15,170	0/0:5,0:5:15:0,15,148	0/0:7,0:7:21:0,21,216	0/0:4,0:4:12:0,12,128	0/0:3,0:3:9:0,9,89	0/0:2,0:2:6:0,6,63	0/0:9,0:9:27:0,27,283	0/0:7,0:7:21:0,21,213	0/0:2,0:2:6:0,6,65	0/0:8,0:8:24:0,24,258	0/0:8,0:8:24:0,24,247	0/0:7,0:7:18:0,18,202	0/0:4,0:4:12:0,12,122	0/0:5,0:5:15:0,15,160	0/0:7,0:7:21:0,21,224	1/1:0,7:7:21:204,21,0	0/0:3,0:3:9:0,9,89	1/1:0,5:5:15:155,15,0	0/0:5,0:5:15:0,15,156	0/0:6,0:6:18:0,18,183	0/0:4,0:4:12:0,12,122	0/0:7,0:7:21:0,21,204	0/0:3,0:3:9:0,9,98	0/0:5,0:5:15:0,15,160	0/0:4,0:4:12:0,12,124	1/1:0,2:2:6:69,6,0	0/0:2,0:2:6:0,6,63	./.:.:.:.:.	./.:.:.:.:.	0/0:7,0:7:9:0,9,134	0/0:2,0:2:6:0,6,61	0/0:6,0:6:9:0,9,134	0/0:10,0:10:21:0,21,260	0/0:29,0:29:87:0,87,987
chr1	35925459	.	G	T	2786.52	.	AC=50;AF=0.205;AN=244;BaseQRankSum=1.549;DP=594;Dels=0.00;FS=0.391;HaplotypeScore=0.0589;InbreedingCoeff=0.6281;MLEAC=44;MLEAF=0.180;MQ=59.57;MQ0=0;MQRankSum=1.485;QD=25.56;ReadPosRankSum=-2.187	GT:AD:DP:GQ:PL	0/0:20,0:20:60:0,60,623	0/0:20,0:20:57:0,57,607	0/0:19,0:19:57:0,57,584	0/0:19,0:19:57:0,57,569	1/1:0,6:6:18:172,18,0	0/0:6,0:6:18:0,18,178	0/0:8,0:8:24:0,24,245	./.:.:.:.:.	0/1:1,2:3:23:50,0,23	0/0:4,0:4:12:0,12,117	./.:.:.:.:.	0/0:8,0:8:24:0,24,233	1/1:0,18:18:51:546,51,0	0/0:2,0:2:6:0,6,67	0/0:19,0:19:57:0,57,586	0/0:8,0:8:24:0,24,241	0/0:10,0:10:27:0,27,289	0/0:4,0:4:12:0,12,127	0/0:1,0:1:3:0,3,29	0/0:3,0:3:6:0,6,76	0/0:3,0:3:9:0,9,101	0/0:2,0:2:6:0,6,63	0/0:6,0:6:18:0,18,185	0/0:7,0:7:21:0,21,203	./.:.:.:.:.	1/1:0,8:8:24:245,24,0	0/0:5,0:5:15:0,15,151	1/1:0,5:5:15:155,15,0	0/0:2,0:2:6:0,6,64	1/1:0,8:8:24:250,24,0	0/1:1,1:2:25:29,0,25	0/0:1,0:1:3:0,3,34	0/0:4,0:4:12:0,12,118	./.:.:.:.:.	0/0:10,0:10:30:0,30,292	0/0:2,0:2:6:0,6,51	0/0:6,0:6:18:0,18,184	0/0:5,0:5:15:0,15,146	0/0:4,0:4:12:0,12,111	0/0:1,0:1:3:0,3,30	0/0:7,0:7:21:0,21,227	1/1:0,6:6:18:192,18,0	0/0:12,0:12:36:0,36,366	0/0:8,0:8:24:0,24,248	0/0:7,0:7:21:0,21,214	0/0:8,0:8:24:0,24,227	0/0:13,0:13:33:0,33,364	0/0:3,0:3:9:0,9,98	0/0:1,0:1:3:0,3,32	0/0:2,0:2:6:0,6,53	0/0:5,0:5:15:0,15,141	0/0:2,0:2:6:0,6,61	0/0:3,0:3:9:0,9,95	0/0:2,0:2:6:0,6,55	0/0:2,0:2:6:0,6,60	1/1:0,1:1:3:32,3,0	0/0:1,0:1:3:0,3,31	0/0:4,0:4:12:0,12,121	1/1:0,1:1:3:32,3,0	0/0:2,0:2:6:0,6,59	1/1:0,2:2:6:63,6,0	1/1:0,9:9:27:271,27,0	0/0:8,0:8:24:0,24,242	1/1:0,3:3:9:91,9,0	0/0:8,0:8:24:0,24,245	0/0:5,0:5:15:0,15,157	0/0:4,0:4:12:0,12,124	1/1:0,5:5:15:160,15,0	1/1:0,1:1:3:31,3,0	0/0:2,0:2:6:0,6,57	0/0:4,0:4:12:0,12,119	0/0:3,0:3:9:0,9,91	0/0:5,0:5:15:0,15,153	0/0:5,0:5:15:0,15,151	0/0:2,0:2:6:0,6,61	0/0:2,0:2:6:0,6,62	./.:.:.:.:.	0/0:3,0:3:9:0,9,94	0/0:3,0:3:9:0,9,88	0/0:8,0:8:24:0,24,245	0/0:3,0:3:9:0,9,90	./.:.:.:.:.	0/0:3,0:3:9:0,9,94	0/0:1,0:1:3:0,3,31	0/0:1,0:1:3:0,3,31	0/0:4,0:4:9:0,9,97	./.:.:.:.:.	0/0:4,0:4:12:0,12,125	0/0:4,0:4:12:0,12,120	1/1:0,5:5:15:161,15,0	0/0:1,0:1:3:0,3,32	./.:.:.:.:.	1/1:1,2:3:6:62,6,0	1/1:0,2:2:6:65,6,0	1/1:0,4:4:9:105,9,0	1/1:0,1:1:3:33,3,0	0/0:6,0:6:18:0,18,187	1/1:0,2:2:6:59,6,0	0/0:2,0:2:6:0,6,59	1/1:0,2:2:6:60,6,0	0/0:4,0:4:12:0,12,124	1/1:0,2:2:6:61,6,0	1/1:0,4:4:12:126,12,0	0/0:2,0:2:6:0,6,63	0/0:1,0:1:3:0,3,30	0/0:4,0:4:12:0,12,126	0/0:5,0:5:15:0,15,159	0/0:4,0:4:12:0,12,126	0/0:1,0:1:3:0,3,31	0/0:2,0:2:6:0,6,61	0/0:3,0:3:9:0,9,90	0/0:1,0:1:3:0,3,32	0/0:6,0:6:18:0,18,184	./.:.:.:.:.	0/0:3,0:3:9:0,9,92	1/1:0,5:5:12:138,12,0	1/1:0,1:1:3:31,3,0	0/0:1,0:1:3:0,3,31	0/0:3,0:3:9:0,9,89	0/0:3,0:3:9:0,9,94	0/0:1,0:1:3:0,3,31	0/0:2,0:2:6:0,6,61	0/0:3,0:3:9:0,9,92	0/0:3,0:3:9:0,9,92	0/0:4,0:4:12:0,12,111	0/0:4,0:4:12:0,12,120	0/0:5,0:5:15:0,15,153	0/0:6,0:6:18:0,18,184	0/0:4,0:4:12:0,12,122	./.:.:.:.:.	./.:.:.:.:.	./.:.:.:.:.	./.:.:.:.:.	0/0:1,0:1:3:0,3,30	./.:.:.:.:.	./.:.:.:.:.	0/0:27,0:27:81:0,81,860
chr1	35936571	.	C	T	432.05	.	AC=12;AF=0.052;AN=230;BaseQRankSum=-0.829;DP=570;Dels=0.00;FS=2.039;HaplotypeScore=0.0580;InbreedingCoeff=0.2881;MLEAC=9;MLEAF=0.039;MQ=54.98;MQ0=10;MQRankSum=0.040;QD=22.74;ReadPosRankSum=-0.635	GT:AD:DP:GQ:PL	0/0:35,0:35:99:0,105,1131	0/0:14,0:14:39:0,39,434	0/0:10,0:11:30:0,30,316	0/0:25,0:25:75:0,75,793	0/0:10,0:10:30:0,30,317	0/0:3,0:3:9:0,9,98	0/0:10,0:10:30:0,30,317	0/0:1,0:1:3:0,3,33	0/0:1,0:1:3:0,3,33	0/0:7,2:9:21:0,21,216	0/0:1,0:1:3:0,3,31	0/0:6,0:7:15:0,15,173	0/0:7,0:7:21:0,21,217	./.:.:.:.:.	0/0:4,0:5:12:0,12,126	0/0:13,0:13:39:0,39,410	0/0:9,0:9:24:0,24,264	0/0:1,0:1:3:0,3,33	0/0:1,0:1:3:0,3,32	1/1:0,2:2:6:59,6,0	0/0:1,0:1:3:0,3,32	0/0:5,0:5:15:0,15,159	0/0:11,0:11:30:0,30,329	0/0:12,0:12:36:0,36,381	./.:.:.:.:.	0/0:17,0:17:51:0,51,550	0/0:4,1:5:12:0,12,126	0/0:2,0:2:3:0,3,36	0/0:1,0:1:3:0,3,33	0/0:5,0:6:15:0,15,153	0/0:5,0:5:15:0,15,160	0/0:2,0:2:6:0,6,69	0/0:12,0:12:36:0,36,379	0/0:1,0:1:3:0,3,35	0/0:2,1:3:6:0,6,62	./.:.:.:.:.	0/0:11,0:11:33:0,33,357	0/0:5,0:5:15:0,15,158	0/0:11,0:11:30:0,30,324	0/0:1,0:1:3:0,3,32	0/0:1,0:1:3:0,3,33	0/0:10,0:10:30:0,30,315	0/0:8,1:9:24:0,24,252	0/0:8,0:8:24:0,24,257	0/0:10,0:10:30:0,30,316	0/0:10,0:10:30:0,30,318	0/0:4,0:4:12:0,12,122	0/0:2,0:2:6:0,6,67	./.:.:.:.:.	0/0:2,0:2:6:0,6,67	0/0:3,0:3:9:0,9,97	0/0:1,0:1:3:0,3,35	0/0:2,0:2:6:0,6,63	0/0:1,0:1:3:0,3,35	0/0:2,0:2:6:0,6,62	./.:.:.:.:.	0/0:6,0:6:18:0,18,176	0/0:2,0:2:6:0,6,59	./.:.:.:.:.	0/0:3,0:3:9:0,9,93	./.:.:.:.:.	0/0:1,1:2:3:0,3,32	0/0:3,0:3:9:0,9,97	0/0:4,0:4:12:0,12,127	0/0:3,0:3:9:0,9,94	0/0:2,0:2:6:0,6,63	0/0:3,0:3:9:0,9,92	0/0:6,0:6:15:0,15,170	0/0:2,0:2:6:0,6,63	0/0:1,0:1:3:0,3,34	0/0:2,0:2:6:0,6,63	0/0:2,0:2:6:0,6,65	0/0:2,0:2:6:0,6,64	./.:.:.:.:.	0/0:8,0:8:24:0,24,245	0/0:1,0:1:3:0,3,33	0/0:3,0:3:6:0,6,76	1/1:0,2:2:6:62,6,0	./.:.:.:.:.	0/0:3,0:3:9:0,9,94	./.:.:.:.:.	./.:.:.:.:.	0/0:2,0:2:6:0,6,65	0/0:3,0:3:9:0,9,95	0/0:1,0:1:3:0,3,31	0/0:1,0:1:3:0,3,34	0/0:3,1:4:9:0,9,97	0/0:2,0:2:3:0,3,35	0/0:3,0:3:9:0,9,95	0/0:2,0:2:6:0,6,65	0/0:2,0:2:6:0,6,62	0/0:2,0:2:6:0,6,62	0/0:5,0:5:15:0,15,158	./.:.:.:.:.	0/0:2,0:2:6:0,6,65	./.:.:.:.:.	0/0:1,0:1:3:0,3,32	0/0:4,0:4:12:0,12,130	./.:.:.:.:.	0/0:2,0:2:6:0,6,63	0/0:2,0:2:6:0,6,66	./.:.:.:.:.	0/0:1,0:1:3:0,3,32	./.:.:.:.:.	./.:.:.:.:.	0/0:1,1:2:3:0,3,32	./.:.:.:.:.	0/0:2,0:2:6:0,6,63	./.:.:.:.:.	0/0:6,0:6:18:0,18,195	0/0:2,0:2:6:0,6,61	./.:.:.:.:.	0/0:5,0:5:15:0,15,160	0/0:5,0:5:15:0,15,156	0/0:5,0:5:15:0,15,160	0/0:3,0:3:9:0,9,98	0/0:2,0:2:6:0,6,63	0/0:1,0:1:3:0,3,32	0/0:5,0:5:15:0,15,153	1/1:0,2:2:6:62,6,0	0/0:6,0:6:18:0,18,188	0/0:3,1:4:6:0,6,76	1/1:0,2:2:6:63,6,0	1/1:0,4:4:12:127,12,0	0/0:1,0:1:3:0,3,32	1/1:0,7:7:21:218,21,0	0/0:3,0:3:9:0,9,86	0/0:5,0:5:15:0,15,158	0/0:2,0:2:6:0,6,63	./.:.:.:.:.	0/0:4,0:4:6:0,6,89	0/0:9,0:9:12:0,12,167	./.:.:.:.:.	0/0:2,0:2:3:0,3,45	0/0:2,0:2:3:0,3,45	0/0:1,0:1:3:0,3,32	0/0:38,0:38:99:0,108,1256
chr1	35936586	.	G	A	1470.36	.	AC=21;AF=0.085;AN=248;BaseQRankSum=-3.289;DP=687;Dels=0.00;FS=12.373;HaplotypeScore=0.2636;InbreedingCoeff=0.4241;MLEAC=19;MLEAF=0.077;MQ=56.23;MQ0=9;MQRankSum=1.243;QD=21.31;ReadPosRankSum=0.091	GT:AD:DP:GQ:PL	0/0:40,0:40:99:0,120,1252	0/0:16,0:16:48:0,48,506	1/1:0,15:15:42:424,42,0	0/0:24,0:24:72:0,72,743	0/0:16,0:16:48:0,48,496	0/0:4,0:4:12:0,12,128	0/0:8,0:8:24:0,24,247	0/0:2,0:2:6:0,6,61	0/0:1,0:1:3:0,3,31	0/0:9,0:10:27:0,27,281	./.:.:.:.:.	0/0:11,1:12:27:0,27,306	0/0:7,0:7:21:0,21,225	./.:.:.:.:.	1/1:0,8:8:24:249,24,0	0/0:8,0:8:24:0,24,249	0/0:10,0:10:27:0,27,299	0/0:1,0:1:3:0,3,33	1/1:0,1:1:3:30,3,0	0/0:1,0:1:3:0,3,32	0/0:1,0:1:3:0,3,31	0/0:6,0:6:18:0,18,187	1/1:0,7:7:21:210,21,0	0/0:17,0:17:51:0,51,541	./.:.:.:.:.	0/0:20,0:20:60:0,60,624	0/0:10,0:11:30:0,30,315	0/0:3,0:3:6:0,6,67	./.:.:.:.:.	0/0:5,0:5:15:0,15,157	0/0:3,0:3:9:0,9,101	0/0:3,0:3:9:0,9,89	0/0:11,0:11:33:0,33,352	0/0:1,0:1:3:0,3,32	0/0:2,0:4:6:0,6,66	./.:.:.:.:.	1/1:0,11:11:30:310,30,0	0/0:6,0:6:18:0,18,189	0/0:13,0:13:33:0,33,370	0/0:1,0:1:3:0,3,33	0/0:1,0:1:3:0,3,32	0/0:9,0:9:27:0,27,287	0/0:20,0:21:60:0,60,644	0/0:12,0:12:33:0,33,352	0/0:14,0:14:42:0,42,442	0/1:7,3:10:59:59,0,179	1/1:0,6:6:15:166,15,0	0/0:1,0:1:3:0,3,32	0/0:2,0:2:6:0,6,67	0/0:2,0:2:6:0,6,62	0/0:2,0:2:6:0,6,61	0/0:1,0:1:3:0,3,34	0/0:4,0:4:12:0,12,125	./.:.:.:.:.	0/0:3,0:3:9:0,9,100	./.:.:.:.:.	0/0:5,0:5:15:0,15,160	0/0:3,0:3:9:0,9,84	0/0:3,0:3:9:0,9,96	0/0:8,0:8:21:0,21,242	0/0:1,0:1:3:0,3,31	0/0:1,0:2:3:0,3,32	0/0:3,0:3:9:0,9,95	0/0:3,0:3:9:0,9,96	0/0:4,0:4:12:0,12,126	1/1:0,2:2:6:57,6,0	0/0:4,0:4:12:0,12,130	0/0:6,0:6:18:0,18,196	0/0:3,0:3:9:0,9,96	0/0:1,0:1:3:0,3,32	0/0:2,0:2:6:0,6,59	0/0:2,0:2:6:0,6,67	0/0:3,0:3:9:0,9,95	0/0:2,0:2:6:0,6,65	0/0:9,0:9:27:0,27,279	0/0:1,0:1:3:0,3,33	0/0:6,0:6:12:0,12,150	0/0:1,0:1:3:0,3,32	0/0:3,0:3:9:0,9,92	1/1:0,5:5:12:136,12,0	./.:.:.:.:.	./.:.:.:.:.	./.:.:.:.:.	0/0:3,0:3:9:0,9,99	0/0:3,0:3:9:0,9,91	0/0:2,0:2:6:0,6,69	0/0:7,1:8:21:0,21,222	0/0:2,0:2:3:0,3,32	0/0:1,0:1:3:0,3,33	0/0:2,0:2:6:0,6,65	0/0:2,0:2:6:0,6,63	0/0:2,0:2:6:0,6,66	0/0:5,0:5:15:0,15,156	0/0:1,0:1:3:0,3,32	0/0:5,0:5:15:0,15,162	0/0:1,0:1:3:0,3,28	0/0:2,0:2:6:0,6,67	0/0:1,0:1:3:0,3,35	0/0:4,0:4:12:0,12,134	0/0:2,0:2:6:0,6,63	0/0:2,0:2:6:0,6,64	0/0:3,0:3:9:0,9,97	0/0:5,0:5:15:0,15,155	0/0:2,0:2:6:0,6,65	./.:.:.:.:.	1/1:0,1:2:3:30,3,0	./.:.:.:.:.	0/0:7,0:7:21:0,21,220	0/0:1,0:1:3:0,3,34	0/0:3,0:3:9:0,9,91	0/0:4,0:4:12:0,12,129	0/0:1,0:1:3:0,3,35	0/0:7,0:7:21:0,21,222	0/0:4,0:4:12:0,12,122	0/0:5,0:5:15:0,15,161	0/0:3,0:3:9:0,9,100	0/0:3,0:3:9:0,9,89	1/1:0,2:2:6:59,6,0	0/0:6,0:6:18:0,18,189	0/0:1,0:1:3:0,3,34	0/0:6,0:6:18:0,18,194	0/0:3,0:4:9:0,9,97	0/0:1,0:1:3:0,3,33	0/0:8,0:8:18:0,18,212	0/0:3,0:3:9:0,9,94	0/0:7,0:7:21:0,21,215	0/0:7,0:7:18:0,18,207	0/0:6,0:6:18:0,18,187	0/0:3,0:3:9:0,9,94	./.:.:.:.:.	0/0:4,0:4:6:0,6,89	0/0:8,0:8:12:0,12,179	0/0:3,0:3:6:0,6,76	0/0:4,0:4:6:0,6,89	0/0:4,0:4:6:0,6,89	0/0:3,0:3:6:0,6,76	0/0:32,0:32:96:0,96,1093
chr1	35936699	.	C	T	2935.83	.	AC=37;AF=0.147;AN=252;BaseQRankSum=-7.069;DP=760;Dels=0.00;FS=4.265;HaplotypeScore=0.1121;InbreedingCoeff=0.2476;MLEAC=35;MLEAF=0.139;MQ=51.93;MQ0=2;MQRankSum=2.168;QD=16.97;ReadPosRankSum=1.967	GT:AD:DP:GQ:PL	1/1:0,19:19:57:563,57,0	0/1:3,6:9:62:151,0,62	0/0:15,0:15:33:0,33,364	0/0:35,0:35:69:0,69,716	0/0:12,0:12:27:0,27,279	0/1:3,4:7:63:94,0,63	0/0:11,0:11:27:0,27,269	0/0:3,0:3:9:0,9,97	./.:.:.:.:.	0/0:12,0:12:24:0,24,245	0/0:2,0:2:6:0,6,65	0/0:12,0:12:27:0,27,275	0/0:14,0:14:39:0,39,419	./.:.:.:.:.	0/0:18,0:18:51:0,51,546	0/0:4,0:4:12:0,12,119	0/0:10,0:10:21:0,21,225	1/1:0,1:1:3:32,3,0	0/0:6,0:6:15:0,15,151	0/0:3,0:3:6:0,6,76	0/0:1,0:1:3:0,3,32	0/1:4,5:9:30:117,0,30	0/0:10,0:10:27:0,27,258	0/0:15,0:15:36:0,36,380	0/0:2,0:2:6:0,6,65	0/0:11,0:11:30:0,30,311	0/1:3,14:17:35:361,0,35	0/0:1,0:1:3:0,3,30	0/0:3,0:3:9:0,9,92	0/0:9,0:9:24:0,24,235	0/0:2,0:2:6:0,6,59	./.:.:.:.:.	0/0:8,0:8:18:0,18,197	0/0:2,0:2:6:0,6,66	0/0:11,0:11:24:0,24,262	1/1:0,1:1:3:32,3,0	0/0:16,0:16:42:0,42,433	0/1:8,2:10:35:35,0,162	0/0:10,0:10:24:0,24,235	1/1:0,1:1:3:32,3,0	0/1:1,1:2:25:25,0,25	0/0:14,0:14:33:0,33,351	0/1:7,11:18:99:265,0,157	0/0:15,0:15:39:0,39,406	0/1:4,7:11:62:173,0,62	0/0:14,0:14:39:0,39,391	0/0:9,0:9:27:0,27,274	0/0:2,0:2:6:0,6,66	0/1:3,5:8:70:116,0,70	0/0:4,0:4:9:0,9,106	0/0:3,0:3:3:0,3,30	0/0:3,0:3:9:0,9,85	0/0:3,0:3:9:0,9,92	0/0:4,0:4:12:0,12,124	0/0:3,0:3:9:0,9,86	0/0:1,0:1:3:0,3,31	0/0:2,0:2:6:0,6,63	0/0:7,0:7:21:0,21,209	0/0:5,0:5:15:0,15,146	0/0:4,0:4:12:0,12,124	0/0:9,0:9:24:0,24,264	0/0:3,0:3:9:0,9,95	0/0:7,0:7:21:0,21,205	0/0:2,0:2:6:0,6,61	0/0:3,0:3:9:0,9,98	0/0:5,0:5:15:0,15,144	./.:.:.:.:.	0/0:7,0:7:21:0,21,186	0/0:3,0:3:9:0,9,85	./.:.:.:.:.	0/0:3,0:3:6:0,6,61	0/0:4,0:4:12:0,12,120	0/1:1,2:3:20:50,0,20	0/1:2,4:6:16:100,0,16	0/1:2,1:3:20:20,0,60	0/0:2,0:2:6:0,6,63	0/0:2,0:2:6:0,6,62	0/0:5,0:5:15:0,15,149	0/0:2,0:2:3:0,3,31	0/0:6,0:6:15:0,15,167	./.:.:.:.:.	0/0:1,0:1:3:0,3,31	0/0:2,0:2:6:0,6,67	0/0:1,0:1:3:0,3,32	1/1:0,3:3:9:84,9,0	0/0:2,0:2:6:0,6,65	1/1:0,3:3:6:74,6,0	0/0:1,0:1:3:0,3,23	0/0:4,0:4:12:0,12,120	0/0:1,0:1:3:0,3,33	0/0:2,0:2:6:0,6,67	0/0:1,0:1:3:0,3,31	0/0:2,0:2:6:0,6,57	0/0:1,0:1:3:0,3,31	./.:.:.:.:.	0/0:2,0:2:6:0,6,64	0/0:1,0:1:3:0,3,33	0/0:4,0:4:12:0,12,120	0/0:5,0:5:9:0,9,86	./.:.:.:.:.	./.:.:.:.:.	0/0:4,0:4:6:0,6,61	./.:.:.:.:.	0/0:3,0:3:9:0,9,95	0/0:5,0:5:15:0,15,155	0/0:5,0:5:15:0,15,152	./.:.:.:.:.	0/0:5,0:5:15:0,15,149	1/1:0,3:3:9:93,9,0	0/0:2,0:2:3:0,3,45	0/0:4,0:4:12:0,12,123	1/1:0,3:3:9:90,9,0	0/1:3,12:15:16:308,0,16	0/0:3,0:3:9:0,9,91	0/0:9,0:9:21:0,21,209	0/0:5,0:5:15:0,15,149	0/0:5,0:5:15:0,15,155	0/0:3,0:3:9:0,9,88	0/1:1,1:2:25:25,0,28	0/0:2,0:2:6:0,6,63	0/0:2,0:2:6:0,6,60	0/1:2,3:5:15:77,0,15	0/0:7,0:7:12:0,12,126	0/0:2,0:2:6:0,6,63	1/1:0,2:2:6:55,6,0	0/0:5,0:5:12:0,12,116	1/1:0,4:4:9:104,9,0	1/1:1,7:8:21:205,21,0	0/0:3,0:3:6:0,6,64	0/0:2,0:2:3:0,3,45	0/0:4,0:4:9:0,9,97	0/0:7,0:7:12:0,12,165	0/0:9,0:9:15:0,15,208	0/0:2,0:2:3:0,3,44	0/0:3,0:3:3:0,3,45	0/0:5,0:5:9:0,9,119	0/0:36,0:36:99:0,105,1160
chr1	35937952	.	G	A	775.03	.	AC=36;AF=0.205;AN=176;BaseQRankSum=0.827;DP=247;Dels=0.00;FS=15.797;HaplotypeScore=0.0330;InbreedingCoeff=0.3852;MLEAC=32;MLEAF=0.182;MQ=47.01;MQ0=37;MQRankSum=1.510;QD=19.87;ReadPosRankSum=1.670	GT:AD:DP:GQ:PL	0/0:11,0:11:30:0,30,338	0/0:4,0:4:9:0,9,109	0/0:3,0:3:9:0,9,97	0/0:15,0:15:18:0,18,187	1/1:0,2:2:6:64,6,0	0/0:4,0:4:9:0,9,92	0/0:4,0:4:3:0,3,28	1/1:0,1:1:3:32,3,0	0/0:1,0:1:3:0,3,31	0/0:6,0:6:9:0,9,91	./.:.:.:.:.	0/0:4,0:4:9:0,9,95	./.:.:.:.:.	./.:.:.:.:.	0/0:2,0:2:6:0,6,63	0/0:1,0:1:3:0,3,30	1/1:0,4:4:9:93,9,0	0/0:1,0:1:3:0,3,32	0/0:4,0:4:9:0,9,104	0/0:3,0:3:6:0,6,64	0/0:2,0:2:6:0,6,61	0/0:5,0:5:15:0,15,158	0/0:6,0:6:15:0,15,155	0/0:3,0:3:6:0,6,64	0/0:1,0:1:3:0,3,30	1/1:0,3:3:6:75,6,0	0/0:4,0:4:6:0,6,67	./.:.:.:.:.	0/0:1,0:1:3:0,3,23	1/1:0,6:6:15:177,15,0	0/0:1,0:1:3:0,3,30	0/0:1,0:1:3:0,3,32	0/0:9,0:9:12:0,12,123	1/1:0,1:1:3:30,3,0	0/0:3,0:3:6:0,6,63	0/0:3,0:3:9:0,9,91	0/0:4,0:4:9:0,9,109	0/0:4,0:4:9:0,9,93	0/0:1,0:1:3:0,3,32	0/0:2,0:2:6:0,6,62	./.:.:.:.:.	1/1:0,3:3:6:74,6,0	0/0:4,0:4:6:0,6,62	0/0:2,0:2:3:0,3,31	0/0:4,0:4:9:0,9,98	0/0:5,0:5:9:0,9,106	0/0:2,0:2:3:0,3,33	./.:.:.:.:.	0/0:1,0:1:3:0,3,32	0/0:2,0:2:3:0,3,45	0/0:1,0:1:3:0,3,33	0/0:1,0:1:3:0,3,23	0/0:1,0:1:3:0,3,34	0/0:1,0:1:3:0,3,30	./.:.:.:.:.	1/1:0,3:3:9:91,9,0	./.:.:.:.:.	./.:.:.:.:.	./.:.:.:.:.	0/0:1,0:1:3:0,3,32	./.:.:.:.:.	./.:.:.:.:.	1/1:0,3:3:3:31,3,0	1/1:0,1:1:3:34,3,0	0/0:2,0:2:3:0,3,29	./.:.:.:.:.	./.:.:.:.:.	1/1:0,1:1:3:32,3,0	1/1:0,2:2:3:34,3,0	./.:.:.:.:.	0/0:1,0:1:3:0,3,32	./.:.:.:.:.	0/0:1,0:1:3:0,3,32	0/0:3,0:3:6:0,6,57	./.:.:.:.:.	./.:.:.:.:.	./.:.:.:.:.	0/0:1,0:1:3:0,3,33	0/0:2,0:2:3:0,3,34	0/0:1,0:1:3:0,3,33	./.:.:.:.:.	./.:.:.:.:.	./.:.:.:.:.	0/0:1,0:1:3:0,3,31	./.:.:.:.:.	./.:.:.:.:.	0/0:1,0:1:3:0,3,31	./.:.:.:.:.	./.:.:.:.:.	./.:.:.:.:.	./.:.:.:.:.	1/1:0,1:1:3:33,3,0	./.:.:.:.:.	1/1:0,2:2:6:63,6,0	1/1:0,3:3:6:62,6,0	./.:.:.:.:.	./.:.:.:.:.	./.:.:.:.:.	./.:.:.:.:.	./.:.:.:.:.	./.:.:.:.:.	1/1:0,1:1:3:33,3,0	1/1:0,1:1:3:32,3,0	0/0:1,0:1:3:0,3,32	./.:.:.:.:.	0/0:1,0:1:3:0,3,33	./.:.:.:.:.	0/0:3,0:3:6:0,6,62	./.:.:.:.:.	./.:.:.:.:.	./.:.:.:.:.	./.:.:.:.:.	./.:.:.:.:.	./.:.:.:.:.	0/0:2,0:2:3:0,3,33	0/0:2,0:2:3:0,3,45	1/1:0,1:1:3:33,3,0	0/0:2,0:2:3:0,3,33	./.:.:.:.:.	0/0:1,0:1:3:0,3,30	./.:.:.:.:.	0/0:2,0:2:6:0,6,59	0/0:1,0:1:3:0,3,32	./.:.:.:.:.	0/0:4,0:4:9:0,9,96	0/0:1,0:1:3:0,3,32	0/0:3,0:3:9:0,9,98	0/0:1,0:1:3:0,3,33	0/0:2,0:2:3:0,3,30	0/0:5,0:5:12:0,12,138	./.:.:.:.:.	./.:.:.:.:.	0/0:4,0:4:3:0,3,45	0/0:5,0:5:3:0,3,45	./.:.:.:.:.	0/0:4,0:4:3:0,3,45	0/0:3,0:3:9:0,9,96
chr1	35938343	.	A	G	5270.03	.	AC=57;AF=0.214;AN=266;BaseQRankSum=3.994;DP=906;Dels=0.00;FS=0.294;HaplotypeScore=0.0617;InbreedingCoeff=0.6658;MLEAC=55;MLEAF=0.207;MQ=59.64;MQ0=0;MQRankSum=-0.072;QD=26.75;ReadPosRankSum=-1.043	GT:AD:DP:GQ:PL	0/0:46,0:46:99:0,138,1451	0/0:11,0:11:33:0,33,334	0/0:15,0:15:39:0,39,423	0/0:50,0:50:99:0,150,1511	1/1:0,19:19:51:567,51,0	0/0:7,0:7:21:0,21,212	0/0:8,0:8:24:0,24,245	1/1:0,6:6:18:187,18,0	0/0:2,0:2:6:0,6,64	0/0:12,0:12:36:0,36,366	0/0:2,0:2:6:0,6,67	0/0:13,0:13:39:0,39,397	1/1:0,16:16:45:489,45,0	0/0:1,0:1:3:0,3,32	0/0:20,0:20:57:0,57,607	0/0:12,0:12:36:0,36,365	1/1:0,17:17:51:517,51,0	0/0:3,0:3:9:0,9,91	0/0:1,0:1:3:0,3,30	0/0:2,0:2:6:0,6,59	0/0:3,0:3:9:0,9,93	0/0:6,0:6:18:0,18,183	0/0:20,0:20:60:0,60,620	0/0:15,0:15:45:0,45,452	0/0:2,0:2:6:0,6,63	1/1:0,16:16:48:498,48,0	0/0:11,0:11:33:0,33,328	1/1:0,2:2:6:67,6,0	./.:.:.:.:.	1/1:0,14:14:42:426,42,0	0/0:3,0:3:9:0,9,100	0/0:2,0:2:3:0,3,31	0/0:7,0:7:21:0,21,211	0/1:1,1:2:26:26,0,26	0/0:14,0:14:39:0,39,416	0/0:5,0:5:15:0,15,156	0/0:24,0:24:72:0,72,746	0/0:8,0:8:24:0,24,242	0/0:15,0:15:39:0,39,417	0/0:1,0:1:3:0,3,31	./.:.:.:.:.	1/1:0,15:15:45:476,45,0	0/0:18,0:18:48:0,48,522	0/0:18,0:18:51:0,51,541	0/0:13,0:13:39:0,39,398	0/0:8,0:8:24:0,24,245	0/0:12,0:12:36:0,36,372	0/0:2,0:2:6:0,6,63	0/0:5,0:5:15:0,15,150	0/0:8,0:8:18:0,18,211	0/0:1,0:1:3:0,3,30	0/0:2,0:2:6:0,6,63	0/0:4,0:4:12:0,12,122	0/0:2,0:2:6:0,6,60	0/0:7,0:7:21:0,21,215	1/1:0,4:4:12:126,12,0	0/0:3,0:3:9:0,9,90	0/0:8,0:8:24:0,24,245	1/1:0,1:1:3:32,3,0	0/0:2,0:2:6:0,6,62	1/1:0,2:2:6:63,6,0	1/1:0,1:1:3:31,3,0	1/1:0,9:9:27:275,27,0	1/1:0,10:10:30:305,30,0	0/0:9,0:9:27:0,27,280	0/0:3,0:3:6:0,6,75	0/0:3,0:3:9:0,9,97	1/1:0,9:9:27:279,27,0	1/1:0,6:6:18:187,18,0	./.:.:.:.:.	0/0:1,0:1:3:0,3,31	0/0:1,0:1:3:0,3,30	0/0:5,0:5:15:0,15,155	0/0:4,0:4:12:0,12,122	0/0:3,0:3:9:0,9,92	0/0:3,0:3:9:0,9,94	0/0:5,0:5:12:0,12,135	0/0:6,0:6:18:0,18,184	0/0:3,0:3:9:0,9,92	0/0:3,0:3:9:0,9,91	0/0:1,0:1:3:0,3,32	0/0:1,0:1:3:0,3,29	0/0:5,0:5:15:0,15,161	0/0:5,0:5:15:0,15,151	0/0:4,0:4:12:0,12,126	0/0:1,0:1:3:0,3,33	0/0:5,0:5:15:0,15,152	0/0:6,0:6:18:0,18,184	1/1:0,4:4:12:124,12,0	1/1:0,3:3:9:97,9,0	1/1:0,4:4:12:123,12,0	1/1:0,3:3:9:97,9,0	0/1:2,3:5:47:77,0,47	./.:.:.:.:.	1/1:0,6:6:18:185,18,0	1/1:0,3:3:9:95,9,0	0/0:1,0:1:3:0,3,32	1/1:0,5:5:15:161,15,0	0/0:5,0:5:12:0,12,137	1/1:0,2:2:6:63,6,0	0/1:6,1:7:14:14,0,152	1/1:0,1:1:3:34,3,0	1/1:0,3:3:9:93,9,0	0/0:3,0:3:6:0,6,75	0/0:1,0:1:3:0,3,32	0/0:6,0:6:18:0,18,184	0/0:10,0:10:30:0,30,316	0/0:5,0:5:15:0,15,153	0/0:2,0:2:6:0,6,61	0/0:1,0:1:3:0,3,29	0/0:9,0:9:24:0,24,246	0/0:2,0:2:6:0,6,63	0/0:9,0:9:27:0,27,273	0/0:4,0:4:12:0,12,120	0/0:4,0:4:12:0,12,121	0/0:8,0:8:18:0,18,203	1/1:0,2:2:6:67,6,0	0/0:2,0:2:6:0,6,59	0/0:2,0:2:6:0,6,63	0/0:6,0:6:18:0,18,187	0/0:4,0:4:12:0,12,124	0/0:7,0:7:21:0,21,220	0/0:8,0:8:18:0,18,216	0/0:4,0:4:9:0,9,92	0/0:7,0:7:21:0,21,217	0/0:3,0:3:9:0,9,85	0/0:1,0:1:3:0,3,30	0/0:4,0:4:12:0,12,120	0/0:6,0:6:18:0,18,181	0/0:6,0:6:12:0,12,153	0/0:2,0:2:6:0,6,62	0/0:1,0:1:3:0,3,31	0/0:9,0:9:15:0,15,209	0/0:4,0:4:6:0,6,75	0/0:4,0:4:6:0,6,89	0/0:2,0:2:3:0,3,45	0/0:26,0:26:78:0,78,882
chr1	35940958	.	A	T	7360.21	.	AC=70;AF=0.271;AN=258;BaseQRankSum=1.454;DP=936;Dels=0.00;FS=9.147;HaplotypeScore=0.1073;InbreedingCoeff=0.7428;MLEAC=71;MLEAF=0.275;MQ=59.62;MQ0=7;MQRankSum=-2.109;QD=26.57;ReadPosRankSum=0.223	GT:AD:DP:GQ:PL	1/1:0,49:49:99:1546,147,0	1/1:0,16:17:45:473,45,0	0/0:24,0:24:66:0,66,721	0/0:41,0:41:99:0,123,1221	0/0:23,0:23:69:0,69,704	1/1:0,12:12:30:339,30,0	0/0:11,0:11:33:0,33,337	0/0:1,0:1:3:0,3,31	./.:.:.:.:.	0/0:14,0:14:42:0,42,409	0/0:1,0:1:3:0,3,33	0/0:14,0:14:39:0,39,413	0/0:21,0:21:60:0,60,627	1/1:0,2:2:6:65,6,0	0/0:19,0:19:57:0,57,587	0/0:12,1:13:33:0,33,329	0/0:12,0:12:36:0,36,351	1/1:0,2:2:6:63,6,0	0/0:6,0:6:15:0,15,167	1/1:0,9:9:27:274,27,0	0/0:3,0:3:9:0,9,95	1/1:0,15:16:45:460,45,0	0/0:14,0:14:42:0,42,433	0/0:19,0:19:51:0,51,535	0/0:3,0:3:9:0,9,97	0/0:11,0:11:33:0,33,339	1/1:0,10:10:30:308,30,0	0/0:5,0:5:15:0,15,152	0/0:3,0:3:9:0,9,96	0/0:17,0:17:51:0,51,506	./.:.:.:.:.	0/0:1,0:1:3:0,3,31	0/0:20,0:20:60:0,60,619	0/0:2,0:2:6:0,6,64	0/0:8,0:8:24:0,24,237	0/0:1,0:1:3:0,3,32	0/0:16,0:16:48:0,48,484	0/1:9,5:15:99:109,0,233	0/0:13,0:13:33:0,33,377	./.:.:.:.:.	0/0:1,0:1:3:0,3,30	0/0:10,0:10:30:0,30,309	1/1:0,7:7:21:214,21,0	0/0:6,0:6:18:0,18,184	1/1:0,14:14:42:421,42,0	0/0:20,0:20:60:0,60,621	0/0:12,0:12:33:0,33,361	./.:.:.:.:.	1/1:0,7:7:21:201,21,0	0/0:5,0:5:15:0,15,145	0/0:1,0:1:3:0,3,30	0/0:1,0:1:3:0,3,31	0/0:5,0:5:15:0,15,149	1/1:0,4:4:12:120,12,0	0/0:5,0:5:15:0,15,146	0/0:1,0:1:3:0,3,32	0/0:5,0:5:15:0,15,156	0/0:7,0:7:21:0,21,208	0/0:1,0:1:3:0,3,31	0/0:8,0:8:24:0,24,238	0/0:7,0:7:21:0,21,213	0/0:3,0:3:9:0,9,91	0/0:6,0:6:18:0,18,180	0/0:5,0:5:15:0,15,151	1/1:0,7:7:21:216,21,0	0/0:3,0:3:9:0,9,93	0/0:2,0:2:6:0,6,65	0/0:8,0:8:24:0,24,245	0/0:2,0:2:6:0,6,61	./.:.:.:.:.	./.:.:.:.:.	0/0:3,0:3:9:0,9,91	1/1:0,5:5:15:156,15,0	1/1:0,6:6:18:182,18,0	1/1:0,3:3:9:91,9,0	0/0:3,0:3:9:0,9,88	0/0:2,0:2:6:0,6,63	./.:.:.:.:.	0/0:1,0:1:3:0,3,32	0/0:5,0:5:15:0,15,147	1/1:0,5:5:12:138,12,0	0/0:2,0:2:6:0,6,56	0/0:6,0:6:18:0,18,193	0/0:3,0:3:9:0,9,93	1/1:0,4:4:12:114,12,0	0/0:2,0:2:6:0,6,63	1/1:0,6:6:18:175,18,0	0/0:4,0:4:12:0,12,130	0/0:3,0:3:9:0,9,87	0/0:4,0:4:12:0,12,124	0/0:2,0:2:6:0,6,57	0/0:1,0:1:3:0,3,32	0/0:5,0:5:15:0,15,159	0/0:5,0:5:12:0,12,138	0/0:3,0:3:9:0,9,89	0/0:4,0:4:12:0,12,122	1/1:0,6:6:18:184,18,0	0/0:1,0:1:3:0,3,32	1/1:0,2:2:6:61,6,0	0/0:3,0:3:9:0,9,89	0/0:12,0:12:36:0,36,379	0/0:2,0:2:6:0,6,55	0/0:2,0:2:6:0,6,61	0/1:2,3:5:45:81,0,45	1/1:0,2:2:6:63,6,0	0/0:5,0:5:15:0,15,152	0/0:9,0:9:27:0,27,281	0/0:7,0:7:21:0,21,209	1/1:0,2:2:6:61,6,0	0/0:12,0:12:36:0,36,364	0/0:6,0:6:18:0,18,183	1/1:0,2:2:6:63,6,0	1/1:0,6:6:18:186,18,0	0/0:10,0:10:27:0,27,281	0/0:8,0:8:21:0,21,221	0/0:1,0:1:3:0,3,31	0/0:5,0:5:15:0,15,154	0/0:2,0:2:6:0,6,63	1/1:0,3:3:9:91,9,0	1/1:0,4:4:12:122,12,0	0/0:9,0:9:27:0,27,270	1/1:0,7:7:21:215,21,0	1/1:0,9:9:27:270,27,0	1/1:0,2:2:6:65,6,0	1/1:0,9:9:27:275,27,0	1/1:0,4:4:12:125,12,0	1/1:0,10:10:27:293,27,0	1/1:0,4:4:12:119,12,0	0/0:1,0:1:3:0,3,32	./.:.:.:.:.	0/0:4,0:4:6:0,6,89	0/0:3,0:3:6:0,6,75	0/0:2,1:3:6:0,6,63	0/0:3,0:3:9:0,9,95	0/0:2,0:2:3:0,3,32	0/0:3,0:3:6:0,6,76	0/0:27,0:27:81:0,81,903
chr1	35943355	.	G	T	4424.39	.	AC=55;AF=0.217;AN=254;BaseQRankSum=-4.900;DP=878;Dels=0.00;FS=0.340;HaplotypeScore=0.0916;InbreedingCoeff=0.6795;MLEAC=48;MLEAF=0.189;MQ=59.81;MQ0=1;MQRankSum=-1.392;QD=26.98;ReadPosRankSum=-0.274	GT:AD:DP:GQ:PL	0/0:61,0:61:99:0,183,1962	0/0:13,0:13:39:0,39,416	0/0:20,0:20:60:0,60,628	0/0:38,0:38:99:0,111,1143	1/1:0,16:16:48:478,48,0	0/0:11,0:11:33:0,33,337	0/0:16,0:16:48:0,48,505	1/1:0,2:2:6:61,6,0	./.:.:.:.:.	0/0:15,0:15:42:0,42,450	./.:.:.:.:.	0/0:10,0:10:30:0,30,312	1/1:0,18:18:54:551,54,0	./.:.:.:.:.	0/0:16,0:16:48:0,48,504	0/0:17,0:17:51:0,51,529	1/1:0,23:23:69:691,69,0	./.:.:.:.:.	0/0:7,0:7:18:0,18,205	0/0:2,0:2:6:0,6,61	0/0:3,0:3:9:0,9,97	0/0:5,0:5:15:0,15,162	0/0:15,0:15:45:0,45,478	0/0:17,0:17:48:0,48,508	0/0:1,0:1:3:0,3,32	1/1:0,18:18:51:541,51,0	0/0:20,0:20:60:0,60,621	1/1:0,2:2:6:66,6,0	./.:.:.:.:.	1/1:0,17:17:48:507,48,0	0/0:3,0:3:9:0,9,99	0/0:2,0:2:6:0,6,63	0/0:18,0:18:51:0,51,549	1/1:0,3:3:9:95,9,0	0/0:13,0:13:36:0,36,395	0/0:4,0:4:12:0,12,118	0/0:21,0:21:57:0,57,627	0/0:8,0:8:24:0,24,248	0/0:15,0:15:45:0,45,473	0/0:5,0:5:15:0,15,160	0/0:4,0:4:12:0,12,127	1/1:0,16:16:45:477,45,0	0/0:9,0:9:27:0,27,280	0/0:20,0:20:60:0,60,630	0/0:13,0:13:39:0,39,427	0/0:12,0:12:36:0,36,379	0/0:10,0:10:30:0,30,308	./.:.:.:.:.	0/0:2,0:2:6:0,6,61	0/0:6,0:6:15:0,15,167	0/0:3,0:3:9:0,9,95	0/0:3,0:3:9:0,9,92	0/0:2,0:2:6:0,6,67	0/0:3,0:3:9:0,9,94	0/0:4,0:4:12:0,12,122	1/1:0,2:2:6:63,6,0	0/0:2,0:2:6:0,6,61	0/0:11,0:11:33:0,33,355	1/1:0,2:2:6:58,6,0	0/0:4,0:4:12:0,12,129	1/1:0,2:2:6:59,6,0	1/1:0,1:1:3:32,3,0	1/1:0,4:4:12:124,12,0	1/1:0,1:1:3:29,3,0	0/0:11,0:11:33:0,33,350	0/0:1,0:1:3:0,3,32	0/0:4,0:4:12:0,12,129	1/1:0,3:3:6:76,6,0	1/1:0,2:2:6:66,6,0	./.:.:.:.:.	./.:.:.:.:.	0/0:5,0:5:15:0,15,158	0/0:5,0:5:15:0,15,162	0/0:4,0:4:12:0,12,127	0/0:3,0:3:9:0,9,92	0/0:3,0:3:9:0,9,94	0/0:1,0:1:3:0,3,31	0/0:3,0:3:9:0,9,89	./.:.:.:.:.	0/0:2,0:2:6:0,6,63	0/0:3,0:3:9:0,9,94	0/0:1,0:1:3:0,3,34	0/0:3,0:3:9:0,9,98	0/0:3,0:3:9:0,9,96	0/0:2,0:2:6:0,6,64	0/0:2,0:2:6:0,6,61	0/0:2,0:2:6:0,6,61	0/0:2,0:2:6:0,6,59	1/1:0,3:3:9:88,9,0	1/1:0,2:2:6:64,6,0	./.:.:.:.:.	1/1:0,4:4:12:117,12,0	0/1:1,1:2:25:25,0,28	1/1:0,2:2:6:61,6,0	1/1:0,3:3:9:91,9,0	0/0:1,0:1:3:0,3,32	0/0:1,0:1:3:0,3,23	1/1:0,5:5:15:150,15,0	0/0:3,0:3:9:0,9,93	1/1:0,2:2:6:60,6,0	0/0:4,0:4:12:0,12,130	1/1:0,1:1:3:32,3,0	1/1:0,3:3:9:86,9,0	0/0:2,0:2:6:0,6,65	0/0:6,0:6:18:0,18,185	0/0:5,0:5:15:0,15,158	0/0:2,0:2:6:0,6,63	0/0:4,0:4:12:0,12,124	0/0:5,0:5:15:0,15,162	0/0:1,0:1:3:0,3,31	0/0:5,0:5:15:0,15,157	0/0:5,0:5:15:0,15,164	0/0:7,0:7:21:0,21,213	0/0:5,0:5:15:0,15,153	0/0:3,0:3:9:0,9,93	0/0:4,0:4:12:0,12,128	1/1:0,5:5:15:146,15,0	0/0:3,0:3:9:0,9,96	0/0:1,0:1:3:0,3,32	0/0:1,0:1:3:0,3,31	0/0:7,0:7:21:0,21,221	0/0:4,0:4:12:0,12,124	0/0:6,0:6:18:0,18,194	0/0:4,0:4:12:0,12,118	0/0:1,0:1:3:0,3,31	0/0:2,1:3:6:0,6,62	0/0:7,0:7:21:0,21,221	0/0:6,0:6:18:0,18,185	0/0:1,0:1:3:0,3,31	0/0:2,0:2:3:0,3,45	0/0:6,0:6:12:0,12,153	0/0:4,0:4:6:0,6,89	0/0:1,0:1:3:0,3,32	0/0:2,0:2:6:0,6,60	0/0:4,0:4:6:0,6,89	0/0:6,0:6:9:0,9,134	0/0:38,0:38:99:0,114,1288
chr1	35946021	.	G	A	1583.91	.	AC=22;AF=0.083;AN=266;BaseQRankSum=-1.968;DP=968;Dels=0.00;FS=0.000;HaplotypeScore=0.1227;InbreedingCoeff=0.5379;MLEAC=17;MLEAF=0.064;MQ=59.85;MQ0=0;MQRankSum=-0.045;QD=25.55;ReadPosRankSum=-0.238	GT:AD:DP:GQ:PL	0/0:63,0:63:99:0,189,2016	0/0:18,0:18:51:0,51,566	0/0:22,0:22:66:0,66,701	0/0:45,0:45:99:0,135,1435	0/0:12,0:12:33:0,33,360	0/0:23,0:23:66:0,66,705	0/0:17,0:17:51:0,51,537	0/0:3,0:3:9:0,9,97	0/0:3,0:3:9:0,9,99	0/0:17,0:17:51:0,51,542	0/0:1,0:1:3:0,3,32	0/0:23,0:23:66:0,66,720	0/0:13,0:13:39:0,39,413	0/0:2,0:2:6:0,6,68	0/0:29,0:30:81:0,81,887	0/0:18,0:18:54:0,54,568	0/0:9,0:9:27:0,27,286	0/0:2,0:2:6:0,6,65	0/0:9,0:9:27:0,27,288	0/0:2,0:2:6:0,6,59	0/0:5,0:5:15:0,15,159	1/1:0,12:12:36:351,36,0	0/0:14,0:14:42:0,42,443	0/0:14,0:14:42:0,42,434	0/0:3,0:3:9:0,9,100	0/0:17,0:17:51:0,51,541	0/0:5,0:5:15:0,15,161	0/0:1,0:1:3:0,3,24	0/0:2,0:2:6:0,6,65	0/0:21,0:21:63:0,63,666	0/0:4,0:4:12:0,12,120	0/0:1,0:1:3:0,3,32	0/0:10,0:10:30:0,30,305	0/0:3,0:3:9:0,9,92	0/0:15,0:15:42:0,42,440	0/0:1,0:1:3:0,3,31	0/0:21,0:21:63:0,63,661	0/0:13,0:13:39:0,39,415	0/0:7,0:7:18:0,18,201	0/0:2,0:2:6:0,6,63	0/0:1,0:1:3:0,3,32	0/0:9,0:9:27:0,27,282	0/0:12,0:12:33:0,33,356	0/0:21,0:21:63:0,63,674	1/1:0,24:24:69:712,69,0	0/0:19,0:19:48:0,48,546	0/0:8,0:8:24:0,24,257	0/0:2,0:2:6:0,6,64	0/0:4,0:4:12:0,12,128	0/0:8,0:8:24:0,24,252	0/0:2,0:2:6:0,6,65	0/0:2,0:2:6:0,6,65	0/0:3,0:3:9:0,9,93	0/0:2,0:2:6:0,6,63	0/0:5,0:5:15:0,15,159	0/0:2,0:2:6:0,6,61	0/0:5,0:5:15:0,15,161	0/0:7,0:7:21:0,21,227	0/0:5,0:5:15:0,15,166	0/0:2,0:2:6:0,6,65	0/0:2,0:2:6:0,6,53	0/0:5,0:5:15:0,15,157	0/0:8,0:8:24:0,24,240	0/0:3,0:3:9:0,9,95	0/0:9,0:9:27:0,27,280	0/0:3,0:3:9:0,9,91	0/0:3,0:3:9:0,9,97	0/0:8,0:8:24:0,24,247	0/0:3,0:3:9:0,9,93	0/0:3,0:3:9:0,9,97	0/0:2,0:2:6:0,6,65	0/0:1,0:1:3:0,3,31	1/1:0,1:1:3:32,3,0	1/1:0,3:3:9:89,9,0	1/1:0,7:7:21:211,21,0	0/0:5,0:5:15:0,15,156	0/0:2,0:2:6:0,6,61	0/0:3,0:3:9:0,9,100	0/0:1,0:1:3:0,3,34	0/0:2,0:2:6:0,6,61	./.:.:.:.:.	0/0:9,0:9:27:0,27,288	0/0:2,0:2:6:0,6,63	0/0:6,0:6:15:0,15,175	1/1:0,2:2:6:59,6,0	0/0:4,0:4:12:0,12,124	0/0:4,0:4:12:0,12,129	0/0:4,0:4:12:0,12,129	0/0:7,0:7:21:0,21,225	0/0:5,0:5:15:0,15,161	0/0:5,0:5:15:0,15,164	0/0:7,0:7:21:0,21,215	0/0:9,0:9:27:0,27,285	./.:.:.:.:.	0/0:2,0:2:6:0,6,63	0/0:2,0:2:6:0,6,61	0/0:4,0:4:12:0,12,123	0/0:2,0:2:6:0,6,63	0/0:4,0:4:12:0,12,128	0/0:3,0:3:9:0,9,94	0/0:7,0:7:21:0,21,221	0/0:1,0:1:3:0,3,33	0/0:6,0:6:18:0,18,189	0/0:2,0:2:6:0,6,59	0/0:4,0:4:12:0,12,126	0/0:4,0:4:12:0,12,123	0/0:3,0:3:9:0,9,97	0/0:5,0:5:15:0,15,159	0/0:5,0:5:15:0,15,156	./.:.:.:.:.	0/0:6,0:6:18:0,18,185	0/0:5,0:5:15:0,15,161	0/0:6,0:6:18:0,18,187	0/0:5,0:5:15:0,15,157	0/0:3,0:3:9:0,9,96	0/0:8,0:8:24:0,24,252	0/0:3,0:3:9:0,9,92	0/0:1,0:1:3:0,3,31	1/1:0,1:1:3:30,3,0	0/0:5,0:5:15:0,15,162	0/0:4,0:4:12:0,12,136	1/1:0,3:3:9:90,9,0	0/0:4,0:4:12:0,12,126	0/0:4,0:4:12:0,12,130	1/1:0,4:4:12:128,12,0	0/0:5,0:5:12:0,12,140	1/1:0,4:4:12:119,12,0	1/1:0,1:1:3:30,3,0	0/0:4,0:4:12:0,12,118	./.:.:.:.:.	0/0:4,0:4:6:0,6,89	0/0:2,0:2:3:0,3,45	0/0:4,0:4:9:0,9,109	0/0:4,0:4:6:0,6,89	0/0:2,0:2:3:0,3,44	0/0:4,0:4:9:0,9,107	0/0:34,0:34:99:0,102,1164
chr1	35949285	.	T	A	3731.25	.	AC=53;AF=0.204;AN=260;BaseQRankSum=2.018;DP=753;Dels=0.00;FS=4.580;HaplotypeScore=0.0335;InbreedingCoeff=0.6429;MLEAC=50;MLEAF=0.192;MQ=59.64;MQ0=0;MQRankSum=-0.928;QD=24.87;ReadPosRankSum=-1.271	GT:AD:DP:GQ:PL	0/0:39,0:39:99:0,117,1206	0/0:13,0:13:39:0,39,402	0/0:21,0:21:60:0,60,629	0/0:33,0:33:99:0,99,991	1/1:0,11:11:33:337,33,0	0/0:8,0:8:21:0,21,222	0/0:4,0:4:12:0,12,121	./.:.:.:.:.	0/0:4,0:4:12:0,12,124	0/0:19,0:19:57:0,57,572	0/0:3,0:3:9:0,9,95	0/0:7,0:7:21:0,21,219	1/1:0,14:14:42:438,42,0	0/0:2,0:2:6:0,6,61	0/0:12,0:12:30:0,30,340	0/0:11,0:11:33:0,33,337	1/1:0,12:12:36:373,36,0	0/0:3,0:3:9:0,9,97	0/0:1,0:1:3:0,3,30	0/0:2,0:2:6:0,6,62	0/0:3,0:3:9:0,9,101	0/0:7,0:7:18:0,18,192	0/0:9,0:9:27:0,27,274	0/0:18,0:18:48:0,48,515	0/0:3,0:3:9:0,9,96	1/1:0,14:14:42:436,42,0	0/0:10,0:10:30:0,30,313	1/1:0,6:6:18:195,18,0	0/1:3,1:4:19:19,0,77	1/1:0,14:14:33:377,33,0	0/0:7,0:7:21:0,21,219	0/0:3,0:3:9:0,9,96	0/0:11,0:11:27:0,27,299	1/1:0,3:3:9:95,9,0	0/0:11,0:11:33:0,33,332	0/0:2,0:2:6:0,6,59	0/0:11,0:11:33:0,33,334	0/0:1,0:1:3:0,3,32	0/0:8,0:8:24:0,24,229	0/0:1,0:1:3:0,3,32	0/0:5,0:5:15:0,15,163	1/1:0,9:9:27:280,27,0	0/0:24,0:24:63:0,63,681	0/0:13,0:13:36:0,36,387	0/0:9,0:9:24:0,24,260	0/0:9,0:9:24:0,24,260	0/0:7,0:7:21:0,21,214	0/0:2,0:2:6:0,6,63	0/0:1,0:1:3:0,3,31	0/0:3,0:3:9:0,9,90	0/0:2,0:2:6:0,6,63	0/0:2,0:2:6:0,6,63	0/0:5,0:5:12:0,12,134	0/0:1,0:1:3:0,3,32	0/0:2,0:2:6:0,6,60	1/1:0,5:5:15:155,15,0	0/0:4,0:4:12:0,12,118	0/0:5,0:5:15:0,15,151	0/0:1,0:1:3:0,3,32	0/0:2,0:2:6:0,6,61	1/1:0,4:4:12:121,12,0	1/1:0,3:3:9:92,9,0	1/1:0,7:7:18:205,18,0	1/1:0,3:3:9:91,9,0	0/0:7,0:7:18:0,18,198	0/0:3,0:3:9:0,9,94	0/0:1,0:1:3:0,3,32	1/1:0,5:5:15:153,15,0	1/1:0,2:2:6:63,6,0	0/0:2,0:2:6:0,6,61	0/0:5,0:5:15:0,15,149	0/0:1,0:1:3:0,3,32	0/0:4,0:4:12:0,12,123	0/0:3,0:3:9:0,9,90	0/0:8,0:8:21:0,21,232	0/0:1,0:1:3:0,3,30	0/0:3,0:3:9:0,9,93	0/0:1,0:1:3:0,3,28	0/0:1,0:1:3:0,3,30	0/0:3,0:3:6:0,6,76	0/0:3,0:3:9:0,9,92	0/0:1,0:1:3:0,3,32	0/0:5,0:5:15:0,15,162	0/0:1,0:1:3:0,3,31	0/0:5,0:5:15:0,15,154	0/0:2,0:2:6:0,6,61	0/0:2,0:2:6:0,6,59	0/0:2,0:2:6:0,6,64	1/1:0,3:3:9:92,9,0	1/1:0,3:3:9:82,9,0	1/1:0,4:4:12:122,12,0	1/1:0,2:2:6:61,6,0	0/1:1,1:2:25:26,0,25	1/1:0,2:2:6:61,6,0	1/1:0,1:1:3:32,3,0	./.:.:.:.:.	0/0:7,0:7:21:0,21,206	1/1:0,5:5:15:149,15,0	0/0:4,0:4:12:0,12,126	./.:.:.:.:.	0/1:6,1:7:9:9,0,164	1/1:0,2:2:6:63,6,0	1/1:0,2:2:6:61,6,0	0/0:1,0:1:3:0,3,31	0/0:4,0:4:12:0,12,120	0/0:5,0:5:15:0,15,156	0/0:6,0:6:18:0,18,188	0/0:5,0:5:15:0,15,147	0/0:4,0:4:12:0,12,122	0/0:2,0:2:6:0,6,59	0/0:8,0:8:24:0,24,241	0/0:4,0:4:12:0,12,122	0/0:4,0:4:12:0,12,119	0/0:5,0:5:15:0,15,149	0/0:3,0:3:9:0,9,92	0/0:3,0:3:9:0,9,91	1/1:0,1:1:3:22,3,0	0/0:2,0:2:6:0,6,57	0/0:4,0:4:12:0,12,124	0/0:4,0:4:12:0,12,123	0/0:5,0:5:15:0,15,157	0/0:5,0:5:15:0,15,156	0/0:4,0:4:12:0,12,126	0/0:5,0:5:15:0,15,154	0/0:7,0:7:21:0,21,209	0/0:5,0:5:15:0,15,155	0/0:2,0:2:6:0,6,61	0/0:2,0:2:6:0,6,61	0/0:3,0:3:9:0,9,91	0/0:2,0:2:3:0,3,45	0/0:2,0:2:3:0,3,45	./.:.:.:.:.	./.:.:.:.:.	0/0:8,0:8:15:0,15,179	./.:.:.:.:.	./.:.:.:.:.	0/0:30,0:30:90:0,90,1005
chr1	35949999	.	G	A	2224.07	.	AC=15;AF=0.058;AN=258;BaseQRankSum=3.055;DP=1076;Dels=0.00;FS=0.000;HaplotypeScore=0.1319;InbreedingCoeff=0.5010;MLEAC=14;MLEAF=0.054;MQ=59.67;MQ0=0;MQRankSum=1.445;QD=24.44;ReadPosRankSum=-1.472	GT:AD:DP:GQ:PL	0/0:71,0:71:99:0,213,2218	0/0:26,0:26:72:0,72,777	0/0:12,0:12:36:0,36,364	0/0:55,0:55:99:0,165,1662	0/0:16,0:16:48:0,48,486	0/0:15,0:15:42:0,42,450	0/0:26,0:26:75:0,75,769	0/0:5,0:5:15:0,15,158	0/0:5,0:5:15:0,15,157	0/0:17,0:17:51:0,51,519	0/0:4,0:4:12:0,12,130	0/0:13,0:13:39:0,39,401	0/0:16,0:16:45:0,45,482	./.:.:.:.:.	1/1:0,22:22:60:664,60,0	0/0:16,0:16:42:0,42,439	0/0:12,0:12:36:0,36,364	0/0:1,0:1:3:0,3,32	0/0:18,0:18:48:0,48,524	0/0:5,0:5:15:0,15,150	0/0:2,0:2:6:0,6,59	0/0:18,0:18:54:0,54,547	1/1:0,24:24:66:703,66,0	0/0:24,0:24:69:0,69,716	0/0:3,0:3:9:0,9,92	0/0:19,0:19:51:0,51,548	0/0:14,0:14:42:0,42,432	0/0:2,0:2:6:0,6,64	0/0:4,0:4:12:0,12,124	0/0:19,0:19:57:0,57,573	0/0:7,0:7:21:0,21,209	0/0:6,0:6:18:0,18,186	0/0:21,0:21:63:0,63,633	0/0:3,0:3:9:0,9,98	0/0:18,0:18:48:0,48,500	./.:.:.:.:.	0/0:21,0:21:63:0,63,642	0/0:15,0:15:42:0,42,447	0/0:16,0:16:48:0,48,482	0/0:1,0:1:3:0,3,30	0/0:4,0:4:12:0,12,131	0/0:12,0:12:36:0,36,373	0/0:12,0:12:27:0,27,325	0/0:17,0:17:51:0,51,527	0/0:16,0:16:45:0,45,464	0/1:8,9:17:99:236,0,185	0/0:9,0:9:27:0,27,283	0/0:6,0:6:18:0,18,182	0/0:3,0:3:9:0,9,99	0/0:6,0:6:18:0,18,189	0/0:2,0:2:6:0,6,57	0/0:2,0:2:6:0,6,60	0/0:6,0:6:18:0,18,182	0/0:4,0:4:9:0,9,108	0/0:2,0:2:6:0,6,60	0/0:2,0:2:6:0,6,64	0/0:3,0:3:9:0,9,93	0/0:9,0:9:27:0,27,278	0/0:2,0:2:6:0,6,59	0/0:3,0:3:9:0,9,90	0/0:3,0:3:9:0,9,93	0/0:6,0:6:18:0,18,178	0/0:8,0:8:24:0,24,247	0/0:7,0:7:15:0,15,183	0/0:9,0:9:24:0,24,239	1/1:0,7:7:21:221,21,0	0/0:5,0:5:15:0,15,148	0/0:2,0:2:6:0,6,63	0/0:2,0:2:6:0,6,64	./.:.:.:.:.	0/0:4,0:4:12:0,12,121	0/0:2,0:2:6:0,6,59	0/0:4,0:4:12:0,12,122	0/0:3,0:3:9:0,9,89	0/0:8,0:8:24:0,24,240	0/0:3,0:3:9:0,9,93	./.:.:.:.:.	0/0:3,0:3:9:0,9,93	0/0:1,0:1:3:0,3,32	1/1:0,2:2:6:63,6,0	0/0:2,0:2:6:0,6,61	./.:.:.:.:.	0/0:4,0:4:9:0,9,77	0/0:3,0:3:9:0,9,94	0/0:4,0:4:12:0,12,126	0/0:4,0:4:12:0,12,120	0/0:5,0:5:15:0,15,160	0/0:9,0:9:27:0,27,276	0/0:3,0:3:9:0,9,91	0/0:4,0:4:12:0,12,122	0/0:2,0:2:6:0,6,61	0/0:5,0:5:15:0,15,152	0/0:6,0:6:18:0,18,186	0/0:3,0:3:9:0,9,93	0/0:6,0:6:18:0,18,187	0/0:7,0:7:21:0,21,203	0/0:6,0:6:18:0,18,168	0/0:2,0:2:6:0,6,61	0/0:4,0:4:12:0,12,120	0/0:5,0:5:15:0,15,151	0/0:6,0:6:18:0,18,185	0/0:4,0:4:12:0,12,119	0/0:2,0:2:6:0,6,64	0/0:1,0:1:3:0,3,33	0/0:3,0:3:9:0,9,93	1/1:0,8:8:24:252,24,0	1/1:0,5:5:15:166,15,0	0/0:10,0:10:27:0,27,289	0/0:6,0:6:18:0,18,181	./.:.:.:.:.	0/0:8,0:8:24:0,24,252	0/0:6,0:6:18:0,18,189	0/0:3,0:3:9:0,9,96	0/0:4,0:4:12:0,12,117	./.:.:.:.:.	0/0:3,0:3:9:0,9,91	0/0:2,0:2:6:0,6,63	1/1:0,6:6:12:151,12,0	0/0:3,0:3:9:0,9,94	0/0:5,0:5:15:0,15,158	0/0:6,0:6:18:0,18,179	0/0:3,0:3:9:0,9,95	0/0:10,0:10:30:0,30,310	0/0:1,0:1:3:0,3,34	0/0:1,0:1:3:0,3,32	0/0:9,0:9:24:0,24,265	0/0:2,0:2:6:0,6,59	0/0:3,0:3:9:0,9,90	0/0:3,0:3:9:0,9,92	0/0:2,0:2:3:0,3,45	0/0:2,0:2:3:0,3,45	0/0:6,0:6:9:0,9,134	0/0:6,0:6:12:0,12,151	0/0:8,0:8:12:0,12,179	./.:.:.:.:.	0/0:6,0:6:9:0,9,134	0/0:29,0:29:87:0,87,925
chr1	35959263	.	C	T	13141.5	.	AC=132;AF=0.516;AN=256;BaseQRankSum=-0.679;DP=890;Dels=0.00;FS=6.244;HaplotypeScore=0.0591;InbreedingCoeff=0.7420;MLEAC=133;MLEAF=0.520;MQ=59.67;MQ0=0;MQRankSum=0.320;QD=27.67;ReadPosRankSum=-0.435	GT:AD:DP:GQ:PL	0/0:50,0:50:99:0,150,1541	0/0:18,0:18:54:0,54,548	1/1:0,22:22:66:681,66,0	1/1:0,39:39:99:1230,117,0	1/1:0,13:13:39:416,39,0	0/0:7,0:7:21:0,21,206	0/0:9,0:9:27:0,27,269	./.:.:.:.:.	0/0:1,0:1:3:0,3,30	1/1:0,16:16:48:510,48,0	0/1:1,3:4:19:84,0,19	0/0:13,0:13:39:0,39,397	1/1:0,19:19:57:581,57,0	./.:.:.:.:.	1/1:0,14:14:42:445,42,0	1/1:0,11:11:33:334,33,0	1/1:0,13:13:36:387,36,0	1/1:0,1:1:3:32,3,0	1/1:0,4:4:12:127,12,0	0/0:3,0:3:9:0,9,94	1/1:0,1:1:3:33,3,0	0/0:11,0:11:33:0,33,344	1/1:0,19:19:51:566,51,0	0/0:17,0:17:48:0,48,510	1/1:0,3:3:9:97,9,0	1/1:0,23:23:57:635,57,0	0/0:15,0:15:42:0,42,455	1/1:0,3:3:9:97,9,0	1/1:0,1:1:3:31,3,0	1/1:0,13:13:36:381,36,0	1/1:0,5:5:15:161,15,0	1/1:0,1:1:3:33,3,0	1/1:0,19:20:51:551,51,0	1/1:0,1:1:3:31,3,0	0/0:11,0:11:33:0,33,354	0/1:3,1:4:20:20,0,82	0/0:9,0:9:27:0,27,278	0/0:7,0:7:18:0,18,198	0/1:1,9:10:5:219,0,5	0/0:4,0:4:12:0,12,125	1/1:0,2:2:6:69,6,0	1/1:0,11:12:33:347,33,0	0/0:18,0:19:42:0,42,481	0/0:7,0:7:21:0,21,226	0/0:11,0:11:33:0,33,343	0/1:8,9:17:99:230,0,190	1/1:0,5:5:15:158,15,0	0/0:3,0:3:9:0,9,94	./.:.:.:.:.	0/0:3,0:3:9:0,9,92	1/1:0,4:4:12:124,12,0	1/1:0,3:3:9:97,9,0	1/1:0,5:5:15:160,15,0	0/0:3,0:3:9:0,9,90	0/0:5,0:5:15:0,15,156	1/1:0,2:2:6:61,6,0	0/0:6,0:6:18:0,18,180	0/0:2,0:2:6:0,6,60	./.:.:.:.:.	0/0:6,0:6:18:0,18,187	1/1:0,6:6:18:187,18,0	1/1:0,3:3:9:92,9,0	1/1:0,3:3:9:95,9,0	1/1:0,5:5:15:150,15,0	0/0:4,0:4:12:0,12,122	1/1:0,6:6:18:184,18,0	0/0:2,0:2:6:0,6,61	1/1:0,6:6:18:187,18,0	1/1:0,3:3:9:94,9,0	0/0:1,0:1:3:0,3,31	./.:.:.:.:.	1/1:0,1:1:3:32,3,0	./.:.:.:.:.	0/0:3,0:3:9:0,9,95	0/0:5,0:5:15:0,15,156	0/0:3,0:3:9:0,9,93	1/1:0,4:4:12:130,12,0	0/0:1,0:1:3:0,3,29	0/0:2,0:2:6:0,6,59	1/1:0,4:4:12:125,12,0	0/0:3,0:3:9:0,9,97	1/1:0,4:4:12:120,12,0	./.:.:.:.:.	1/1:0,6:6:18:193,18,0	0/0:7,0:7:21:0,21,220	1/1:0,5:5:15:160,15,0	0/0:4,0:4:12:0,12,119	./.:.:.:.:.	1/1:0,8:8:24:249,24,0	1/1:0,6:6:15:157,15,0	1/1:0,7:7:21:214,21,0	1/1:0,3:3:9:89,9,0	0/0:2,0:2:6:0,6,61	1/1:0,1:1:3:31,3,0	1/1:0,5:5:15:155,15,0	1/1:0,6:6:18:191,18,0	0/0:1,0:1:3:0,3,31	./.:.:.:.:.	0/0:2,0:2:6:0,6,61	1/1:0,4:4:12:118,12,0	1/1:0,5:5:15:163,15,0	1/1:0,4:4:12:116,12,0	1/1:0,2:2:6:64,6,0	0/1:3,1:4:21:21,0,50	0/0:4,0:4:12:0,12,126	1/1:0,2:2:6:63,6,0	1/1:0,5:5:15:157,15,0	0/0:3,0:3:9:0,9,94	0/0:2,0:2:6:0,6,65	1/1:0,3:3:9:92,9,0	0/1:1,8:9:7:205,0,7	0/0:2,0:2:6:0,6,65	0/0:14,0:14:42:0,42,428	1/1:0,8:8:24:245,24,0	1/1:0,7:7:21:209,21,0	1/1:0,3:3:9:89,9,0	1/1:0,4:4:12:121,12,0	1/1:0,5:5:15:148,15,0	0/0:5,0:5:15:0,15,158	0/0:4,0:4:12:0,12,120	0/0:5,0:5:15:0,15,149	0/0:3,0:3:9:0,9,93	0/0:4,0:4:12:0,12,121	0/0:8,0:8:24:0,24,249	0/0:7,0:7:21:0,21,204	0/0:4,0:4:12:0,12,122	0/0:3,0:3:9:0,9,92	0/0:4,0:4:12:0,12,126	0/0:8,0:8:24:0,24,230	0/0:2,0:2:3:0,3,45	0/0:4,0:4:9:0,9,105	0/0:6,0:6:9:0,9,134	1/1:0,2:2:6:62,6,0	0/0:4,0:4:6:0,6,89	1/1:0,1:1:3:32,3,0	1/1:0,5:5:12:136,12,0	0/0:39,0:39:99:0,114,1247
chr1	35961140	.	T	G	1585.92	.	AC=14;AF=0.054;AN=260;BaseQRankSum=-1.817;DP=1093;Dels=0.00;FS=0.469;HaplotypeScore=0.1581;InbreedingCoeff=0.3668;MLEAC=13;MLEAF=0.050;MQ=59.36;MQ0=0;MQRankSum=0.195;QD=21.43;ReadPosRankSum=-0.395	GT:AD:DP:GQ:PL	0/0:49,0:49:99:0,147,1592	0/0:22,0:23:66:0,66,690	0/0:16,0:16:42:0,42,455	0/0:45,0:45:99:0,135,1360	0/0:7,0:7:21:0,21,213	0/0:16,0:16:48:0,48,470	0/0:13,0:13:39:0,39,403	0/0:3,0:3:9:0,9,93	0/0:3,0:3:9:0,9,92	0/0:17,0:17:51:0,51,525	./.:.:.:.:.	0/0:6,0:6:18:0,18,181	0/0:17,0:17:51:0,51,525	0/0:3,0:3:9:0,9,95	1/1:0,15:15:45:468,45,0	1/1:0,20:20:57:568,57,0	0/0:32,0:32:96:0,96,983	0/0:6,0:6:18:0,18,189	0/0:13,0:13:39:0,39,397	0/0:7,0:7:21:0,21,205	0/0:7,0:7:21:0,21,226	0/0:20,0:20:60:0,60,615	0/0:31,0:31:81:0,81,871	0/0:19,0:19:51:0,51,555	0/0:2,0:2:6:0,6,64	0/0:18,1:20:48:0,48,524	0/0:18,0:18:54:0,54,558	0/0:5,0:6:15:0,15,159	0/1:1,2:3:13:44,0,13	0/0:21,0:21:45:0,45,552	0/0:12,0:12:36:0,36,382	0/1:3,1:4:20:20,0,85	0/0:25,0:25:69:0,69,752	0/0:2,0:2:6:0,6,60	0/0:18,0:18:51:0,51,511	0/0:6,0:6:18:0,18,185	0/0:20,0:20:57:0,57,596	0/0:15,0:15:42:0,42,443	0/0:13,0:13:39:0,39,398	0/0:1,0:1:3:0,3,33	0/1:1,3:4:20:86,0,20	0/0:14,0:14:39:0,39,409	0/0:13,0:13:33:0,33,348	0/0:28,0:28:81:0,81,822	0/0:22,0:22:57:0,57,608	0/0:31,0:31:93:0,93,923	0/0:7,0:7:21:0,21,223	0/0:6,0:6:18:0,18,178	0/0:1,0:1:3:0,3,29	0/0:2,0:2:6:0,6,61	0/0:3,0:3:9:0,9,94	0/0:4,0:4:12:0,12,126	0/0:4,0:4:12:0,12,118	0/0:1,0:1:3:0,3,32	0/0:4,0:4:12:0,12,129	0/0:2,0:2:6:0,6,60	0/0:7,0:7:21:0,21,221	0/0:4,0:4:12:0,12,117	0/0:2,0:2:6:0,6,61	0/0:7,0:7:21:0,21,204	0/0:5,0:5:15:0,15,154	0/0:1,0:1:3:0,3,33	0/0:5,0:5:15:0,15,155	0/0:6,0:6:18:0,18,185	0/0:3,0:3:9:0,9,95	1/1:0,2:2:6:61,6,0	0/0:4,0:4:12:0,12,128	0/0:5,0:5:12:0,12,121	0/0:3,0:3:9:0,9,97	0/0:2,0:2:6:0,6,64	./.:.:.:.:.	0/0:4,0:4:12:0,12,117	0/0:3,0:3:9:0,9,81	0/0:2,0:2:6:0,6,63	0/0:3,0:3:9:0,9,89	0/0:5,0:5:15:0,15,163	0/0:4,0:4:12:0,12,127	0/0:5,0:5:15:0,15,156	./.:.:.:.:.	0/0:5,0:5:12:0,12,144	0/0:2,0:2:6:0,6,49	0/0:1,0:1:3:0,3,32	0/0:3,0:3:9:0,9,97	0/0:8,0:8:24:0,24,248	0/0:4,0:4:12:0,12,126	0/0:6,0:6:18:0,18,180	0/0:6,0:6:15:0,15,169	0/1:6,1:7:9:9,0,157	0/0:2,0:2:6:0,6,61	0/0:4,0:4:12:0,12,112	0/0:5,0:5:15:0,15,155	0/0:5,0:5:15:0,15,146	0/0:5,0:5:15:0,15,145	./.:.:.:.:.	0/0:3,0:3:9:0,9,92	./.:.:.:.:.	0/0:6,0:6:18:0,18,197	0/0:7,0:7:21:0,21,209	0/0:4,0:4:12:0,12,119	0/0:2,0:2:6:0,6,61	0/0:13,0:13:39:0,39,393	0/0:2,0:2:3:0,3,30	./.:.:.:.:.	0/0:3,0:3:9:0,9,95	0/0:3,0:3:9:0,9,96	0/0:1,0:1:3:0,3,32	0/0:6,0:6:18:0,18,197	0/0:4,0:4:12:0,12,133	0/0:4,0:4:12:0,12,125	0/0:12,0:12:36:0,36,355	0/0:15,0:15:45:0,45,453	0/0:4,0:4:12:0,12,128	0/0:8,0:8:24:0,24,247	1/1:0,7:7:21:207,21,0	0/0:4,0:4:12:0,12,131	1/1:0,12:12:36:367,36,0	0/0:5,0:5:15:0,15,150	0/0:5,0:5:15:0,15,157	./.:.:.:.:.	0/0:6,0:6:18:0,18,188	0/0:7,0:7:15:0,15,189	0/0:5,0:5:15:0,15,156	0/0:9,0:9:27:0,27,270	0/0:4,0:4:12:0,12,127	0/0:4,0:4:12:0,12,117	0/0:6,0:6:18:0,18,178	0/0:3,0:3:9:0,9,97	0/0:2,0:2:6:0,6,65	0/0:5,0:5:12:0,12,141	0/0:4,0:4:6:0,6,89	0/0:1,0:1:3:0,3,32	0/0:2,0:2:3:0,3,45	0/0:10,0:10:18:0,18,229	0/0:3,0:3:6:0,6,76	0/0:2,0:2:3:0,3,45	0/0:6,0:6:12:0,12,150	0/0:17,0:17:48:0,48,514
chr1	35961334	.	T	C	901.37	.	AC=14;AF=0.052;AN=268;BaseQRankSum=-0.046;DP=1161;Dels=0.00;FS=20.485;HaplotypeScore=0.1529;InbreedingCoeff=0.4495;MLEAC=12;MLEAF=0.045;MQ=59.54;MQ0=1;MQRankSum=-0.660;QD=21.46;ReadPosRankSum=0.420	GT:AD:DP:GQ:PL	0/0:74,0:74:99:0,223,2335	0/0:22,0:22:57:0,57,639	0/0:17,0:17:48:0,48,519	0/0:43,0:43:99:0,129,1345	0/0:17,0:17:45:0,45,469	0/0:28,0:28:72:0,72,780	0/0:30,0:30:84:0,84,882	0/0:3,0:3:9:0,9,96	0/0:4,0:4:9:0,9,95	0/0:16,0:16:45:0,45,485	0/0:6,0:6:18:0,18,184	0/0:9,0:9:27:0,27,275	0/0:11,0:11:33:0,33,340	0/0:3,0:3:9:0,9,91	0/0:24,0:24:72:0,72,755	0/0:23,0:23:69:0,69,722	0/0:24,0:24:66:0,66,722	0/0:10,0:10:30:0,30,300	0/0:6,0:6:18:0,18,184	0/0:14,0:14:42:0,42,424	0/0:4,0:4:12:0,12,124	0/0:24,0:24:66:0,66,705	0/0:19,0:19:57:0,57,576	0/0:20,0:20:60:0,60,628	1/1:0,3:3:9:97,9,0	0/0:26,0:26:66:0,66,725	0/0:10,0:10:30:0,30,304	0/0:8,0:8:24:0,24,252	0/0:3,0:3:9:0,9,95	0/0:32,0:32:84:0,84,920	0/0:11,0:11:33:0,33,344	0/0:4,0:4:12:0,12,134	0/0:28,0:28:84:0,84,866	0/0:3,0:3:9:0,9,97	0/0:21,0:21:57:0,57,618	1/1:0,5:5:12:126,12,0	0/0:19,0:19:54:0,54,578	0/0:19,0:19:51:0,51,552	0/0:11,0:11:33:0,33,336	0/1:2,1:3:23:23,0,57	0/1:2,1:3:23:23,0,57	0/0:15,0:15:45:0,45,480	0/0:23,0:23:60:0,60,663	0/0:18,0:18:54:0,54,567	0/0:8,1:9:21:0,21,228	0/0:32,0:32:87:0,87,940	0/0:8,0:8:24:0,24,238	0/0:6,0:6:18:0,18,195	0/0:7,0:7:18:0,18,201	0/0:4,0:4:12:0,12,131	0/0:2,0:2:6:0,6,59	0/0:2,0:2:6:0,6,63	0/0:3,0:3:9:0,9,91	0/0:6,0:6:18:0,18,187	0/0:5,0:5:15:0,15,160	0/0:3,0:3:9:0,9,92	0/0:3,0:3:9:0,9,94	0/0:2,0:2:6:0,6,64	./.:.:.:.:.	0/0:3,0:3:9:0,9,97	0/0:4,0:4:12:0,12,119	0/0:5,0:5:15:0,15,158	0/0:7,0:7:21:0,21,225	0/0:6,0:6:12:0,12,136	0/0:7,0:7:18:0,18,189	0/0:5,0:5:15:0,15,148	0/0:3,0:3:9:0,9,94	0/0:9,0:9:24:0,24,264	0/0:2,0:2:6:0,6,65	0/0:2,0:2:6:0,6,59	./.:.:.:.:.	0/0:2,0:2:3:0,3,45	0/0:3,0:3:9:0,9,91	0/0:5,0:5:15:0,15,154	0/0:3,0:3:9:0,9,92	0/0:6,0:6:18:0,18,189	0/0:2,0:2:6:0,6,62	0/0:4,0:4:12:0,12,123	0/0:3,0:3:9:0,9,90	0/0:4,0:4:9:0,9,90	0/0:4,0:4:12:0,12,122	0/0:4,0:4:12:0,12,128	0/0:5,0:5:15:0,15,152	0/0:5,0:5:15:0,15,153	0/0:2,0:2:6:0,6,63	1/1:0,6:6:18:182,18,0	0/0:5,0:5:15:0,15,160	1/1:0,12:12:36:360,36,0	0/0:6,0:6:18:0,18,189	0/0:7,0:7:21:0,21,222	0/0:2,0:2:6:0,6,62	0/0:6,0:6:18:0,18,184	0/0:6,0:6:18:0,18,184	0/0:1,0:1:3:0,3,32	0/0:2,0:2:6:0,6,62	0/0:3,0:3:9:0,9,95	0/0:2,0:2:6:0,6,63	0/0:2,0:2:6:0,6,59	0/0:3,0:3:9:0,9,95	0/0:2,0:2:6:0,6,65	0/0:7,0:7:21:0,21,218	0/0:3,0:3:9:0,9,91	0/0:3,0:3:9:0,9,92	0/0:1,0:1:3:0,3,32	0/0:2,0:2:6:0,6,63	0/0:3,0:3:9:0,9,94	0/0:6,0:6:18:0,18,193	0/0:9,0:9:27:0,27,282	0/0:3,0:3:9:0,9,93	1/1:0,6:6:18:184,18,0	1/1:0,4:4:12:123,12,0	0/0:3,0:3:9:0,9,95	0/0:4,0:4:12:0,12,120	0/0:7,0:7:21:0,21,214	0/0:5,0:5:12:0,12,140	0/0:4,0:4:12:0,12,120	0/0:8,0:8:21:0,21,227	0/0:3,0:3:9:0,9,97	0/0:4,0:4:12:0,12,125	0/0:6,0:6:15:0,15,175	0/0:6,0:6:15:0,15,171	0/0:4,0:4:12:0,12,120	0/0:7,0:7:18:0,18,201	0/0:5,0:5:15:0,15,153	0/0:6,0:6:18:0,18,192	0/0:7,0:7:18:0,18,195	0/0:6,0:6:18:0,18,190	0/0:2,0:2:6:0,6,59	0/0:1,0:1:3:0,3,33	0/0:4,0:4:6:0,6,89	./.:.:.:.:.	0/0:2,0:2:3:0,3,45	0/0:4,0:4:9:0,9,107	0/0:2,0:2:6:0,6,59	0/0:3,0:3:6:0,6,75	0/0:2,0:2:3:0,3,45	0/0:31,0:31:93:0,93,1037
chr1	35964388	.	G	A	12545.7	.	AC=119;AF=0.454;AN=262;BaseQRankSum=5.939;DP=867;Dels=0.00;FS=3.123;HaplotypeScore=0.0594;InbreedingCoeff=0.7070;MLEAC=120;MLEAF=0.458;MQ=58.18;MQ0=0;MQRankSum=-4.369;QD=28.26;ReadPosRankSum=1.059	GT:AD:DP:GQ:PL	1/1:0,57:57:99:1818,171,0	1/1:0,22:22:63:663,63,0	1/1:0,14:14:42:441,42,0	1/1:0,42:42:99:1268,120,0	0/0:12,0:12:36:0,36,361	1/1:0,18:18:54:542,54,0	0/0:12,0:12:30:0,30,314	0/0:2,0:2:6:0,6,61	1/1:0,1:1:3:32,3,0	0/0:24,0:24:69:0,69,704	1/1:0,2:2:6:63,6,0	0/0:14,0:14:39:0,39,406	0/0:17,0:17:48:0,48,499	1/1:0,2:2:6:65,6,0	1/1:0,20:20:57:613,57,0	1/1:0,16:16:45:477,45,0	0/0:15,0:15:45:0,45,441	1/1:0,1:1:3:32,3,0	1/1:0,3:3:9:93,9,0	0/0:7,0:7:15:0,15,176	1/1:0,3:3:9:94,9,0	1/1:0,8:8:24:250,24,0	1/1:0,9:9:24:247,24,0	0/0:18,0:18:51:0,51,526	./.:.:.:.:.	0/0:23,0:23:66:0,66,685	0/0:11,0:11:33:0,33,345	0/0:1,0:1:3:0,3,32	1/1:0,3:3:9:100,9,0	0/0:16,0:16:48:0,48,476	./.:.:.:.:.	0/1:2,1:3:25:25,0,55	0/0:14,0:14:36:0,36,380	0/0:1,0:1:3:0,3,33	0/0:16,0:16:45:0,45,468	0/1:1,4:5:17:113,0,17	1/1:0,18:18:54:568,54,0	0/0:7,0:7:18:0,18,170	0/0:10,0:10:30:0,30,302	0/0:2,0:2:6:0,6,67	0/0:1,0:1:3:0,3,32	0/0:10,0:10:30:0,30,302	1/1:0,16:16:45:485,45,0	0/0:14,0:14:36:0,36,400	1/1:0,13:13:39:404,39,0	1/1:0,15:15:45:449,45,0	1/1:0,10:10:24:273,24,0	0/1:1,1:2:24:26,0,24	0/0:2,0:2:6:0,6,60	0/0:3,0:3:9:0,9,93	1/1:0,1:1:3:31,3,0	1/1:0,5:5:15:157,15,0	1/1:0,7:7:21:213,21,0	0/0:5,0:5:15:0,15,154	0/0:8,0:8:24:0,24,247	0/0:2,0:2:6:0,6,63	0/0:6,0:6:18:0,18,183	0/0:5,0:5:15:0,15,155	1/1:0,4:4:12:120,12,0	0/0:5,0:5:12:0,12,143	0/0:8,0:8:15:0,15,176	0/0:2,0:2:6:0,6,57	0/0:4,0:4:9:0,9,104	0/0:3,0:3:9:0,9,94	0/0:1,0:1:3:0,3,32	1/1:0,1:1:3:28,3,0	0/0:7,0:7:18:0,18,190	0/0:1,0:1:3:0,3,30	0/0:3,0:3:9:0,9,87	0/0:1,0:1:3:0,3,31	1/1:0,2:2:6:64,6,0	1/1:0,3:3:9:95,9,0	./.:.:.:.:.	1/1:0,4:4:12:127,12,0	1/1:0,6:6:18:184,18,0	1/1:0,4:4:12:122,12,0	1/1:0,4:4:12:127,12,0	0/0:1,0:1:3:0,3,27	0/0:2,0:2:6:0,6,59	1/1:0,3:3:9:95,9,0	1/1:0,2:2:6:65,6,0	1/1:0,2:2:6:61,6,0	./.:.:.:.:.	1/1:0,3:3:9:91,9,0	1/1:0,4:4:9:108,9,0	1/1:0,4:4:12:132,12,0	0/0:2,0:2:6:0,6,59	1/1:0,3:3:9:95,9,0	0/0:2,0:2:6:0,6,61	0/0:4,0:4:12:0,12,116	0/0:2,0:2:6:0,6,63	0/0:3,0:3:9:0,9,93	0/1:3,1:4:20:20,0,76	0/0:2,0:2:6:0,6,63	0/0:3,0:3:9:0,9,90	0/0:2,0:2:6:0,6,57	0/0:1,0:1:3:0,3,32	0/0:2,0:2:6:0,6,57	0/0:5,0:5:15:0,15,158	0/0:3,0:3:6:0,6,74	1/1:0,3:3:9:98,9,0	0/0:3,0:3:9:0,9,89	0/0:2,0:2:6:0,6,58	1/1:0,5:5:15:154,15,0	0/0:3,0:3:9:0,9,91	1/1:0,6:6:15:168,15,0	1/1:0,2:2:6:65,6,0	0/1:4,2:6:43:43,0,102	0/0:5,0:5:15:0,15,148	1/1:0,4:4:12:119,12,0	1/1:0,1:1:3:32,3,0	0/0:5,0:5:15:0,15,150	0/0:4,0:4:9:0,9,103	1/1:0,7:7:21:216,21,0	0/0:5,0:5:15:0,15,150	1/1:0,5:5:15:159,15,0	0/0:1,0:1:3:0,3,29	1/1:0,4:4:12:122,12,0	1/1:0,3:3:9:96,9,0	0/0:6,0:6:18:0,18,180	0/0:2,0:2:6:0,6,61	1/1:0,5:5:15:158,15,0	0/0:5,0:5:15:0,15,154	0/0:4,0:4:12:0,12,117	1/1:0,1:1:3:31,3,0	0/0:5,0:5:15:0,15,153	1/1:0,5:5:15:153,15,0	1/1:0,8:8:21:232,21,0	0/0:2,0:2:6:0,6,60	1/1:0,6:6:15:168,15,0	1/1:0,2:2:3:45,3,0	0/0:2,0:2:3:0,3,45	1/1:0,1:1:3:32,3,0	./.:.:.:.:.	1/1:0,1:1:3:32,3,0	./.:.:.:.:.	0/0:21,0:21:63:0,63,673
chr1	35965126	.	A	T	19007.4	.	AC=148;AF=0.574;AN=258;BaseQRankSum=-0.082;DP=1059;Dels=0.00;FS=8.378;HaplotypeScore=0.0854;InbreedingCoeff=0.7586;MLEAC=149;MLEAF=0.578;MQ=59.40;MQ0=0;MQRankSum=0.091;QD=28.58;ReadPosRankSum=0.224	GT:AD:DP:GQ:PL	1/1:0,58:58:99:1830,174,0	1/1:0,11:11:33:345,33,0	1/1:0,16:16:48:483,48,0	1/1:0,40:40:99:1247,120,0	0/0:14,0:14:42:0,42,423	1/1:0,33:33:87:909,87,0	1/1:0,21:21:63:653,63,0	0/0:5,0:5:15:0,15,159	0/0:8,0:8:24:0,24,256	0/0:25,0:25:75:0,75,777	0/0:2,0:2:6:0,6,67	0/0:15,0:15:42:0,42,444	0/0:18,0:18:54:0,54,551	./.:.:.:.:.	1/1:0,13:13:39:395,39,0	1/1:0,15:15:45:461,45,0	1/1:0,22:22:57:614,57,0	1/1:0,2:2:6:64,6,0	1/1:0,6:6:18:184,18,0	1/1:0,5:5:15:157,15,0	1/1:0,3:3:9:95,9,0	1/1:0,26:26:72:772,72,0	1/1:0,21:21:63:642,63,0	0/0:20,0:20:57:0,57,609	1/1:0,2:2:6:65,6,0	0/0:26,0:26:75:0,75,796	1/1:0,17:17:51:544,51,0	0/0:4,0:4:12:0,12,125	1/1:0,1:1:3:32,3,0	0/0:22,0:22:63:0,63,668	1/1:0,7:7:21:227,21,0	1/1:0,4:4:12:134,12,0	1/1:0,12:12:36:361,36,0	0/0:2,0:2:6:0,6,67	1/1:0,15:15:45:459,45,0	./.:.:.:.:.	1/1:0,17:17:51:526,51,0	0/1:7,8:15:99:201,0,171	1/1:0,13:13:36:373,36,0	1/1:0,2:2:6:63,6,0	0/0:6,0:6:18:0,18,193	0/0:12,0:12:33:0,33,351	1/1:0,16:16:48:495,48,0	0/0:24,0:24:72:0,72,730	1/1:0,23:23:60:661,60,0	1/1:0,27:27:75:804,75,0	1/1:0,6:6:18:191,18,0	0/1:2,6:8:33:163,0,33	1/1:0,6:6:18:185,18,0	0/0:6,0:6:15:0,15,173	1/1:0,2:2:6:57,6,0	1/1:0,5:5:15:149,15,0	0/0:6,0:6:18:0,18,194	0/0:4,0:4:12:0,12,125	0/0:12,0:12:30:0,30,340	0/1:3,1:4:20:20,0,83	0/0:3,0:3:9:0,9,93	0/0:5,0:5:15:0,15,156	1/1:0,5:6:15:152,15,0	0/0:4,0:4:12:0,12,124	0/0:2,0:2:6:0,6,61	0/0:4,0:4:12:0,12,128	1/1:0,8:8:24:250,24,0	0/0:10,0:10:24:0,24,276	0/0:8,0:8:24:0,24,260	1/1:0,3:3:9:93,9,0	1/1:0,3:3:9:92,9,0	0/0:4,0:4:12:0,12,125	0/0:3,0:3:9:0,9,94	1/1:0,2:2:6:58,6,0	1/1:0,2:2:6:63,6,0	1/1:0,5:5:15:154,15,0	1/1:0,2:2:3:31,3,0	1/1:0,3:3:9:96,9,0	0/0:1,0:1:3:0,3,34	1/1:0,4:4:12:122,12,0	./.:.:.:.:.	./.:.:.:.:.	0/0:2,0:2:6:0,6,64	./.:.:.:.:.	1/1:0,2:2:6:62,6,0	1/1:0,3:3:9:96,9,0	1/1:0,3:3:9:91,9,0	./.:.:.:.:.	1/1:0,3:3:6:61,6,0	1/1:0,7:7:21:229,21,0	1/1:0,1:1:3:32,3,0	0/0:6,0:6:18:0,18,165	0/0:1,0:1:3:0,3,31	0/0:10,0:10:30:0,30,316	./.:.:.:.:.	0/0:1,0:1:3:0,3,32	0/1:1,3:4:20:80,0,20	0/0:4,0:4:12:0,12,126	0/0:3,0:3:9:0,9,92	0/0:4,0:4:12:0,12,126	0/0:7,0:7:21:0,21,225	0/0:5,0:5:15:0,15,158	0/0:3,0:3:9:0,9,90	0/0:2,0:2:6:0,6,52	1/1:0,10:10:30:312,30,0	0/0:1,0:1:3:0,3,33	0/0:4,0:4:12:0,12,124	1/1:0,4:4:12:118,12,0	1/1:0,5:5:12:136,12,0	1/1:0,2:2:6:61,6,0	1/1:0,3:3:9:93,9,0	1/1:0,9:9:27:279,27,0	1/1:0,1:1:3:28,3,0	1/1:0,1:1:3:29,3,0	1/1:0,12:12:36:371,36,0	1/1:0,1:1:3:30,3,0	1/1:0,6:6:18:184,18,0	1/1:0,2:2:6:61,6,0	1/1:0,2:2:6:61,6,0	1/1:0,2:2:6:59,6,0	0/0:6,0:6:18:0,18,195	1/1:0,8:8:24:256,24,0	0/0:4,0:4:12:0,12,123	1/1:0,5:5:15:158,15,0	0/0:5,0:5:15:0,15,158	1/1:0,5:5:15:153,15,0	1/1:0,7:7:21:201,21,0	1/1:0,5:5:15:155,15,0	1/1:0,8:8:24:247,24,0	1/1:0,6:6:15:169,15,0	1/1:0,3:3:9:93,9,0	1/1:0,2:2:6:62,6,0	0/0:4,0:4:12:0,12,118	./.:.:.:.:.	0/0:2,0:2:3:0,3,32	0/0:1,1:2:3:0,3,32	0/0:6,0:6:12:0,12,153	1/1:0,1:1:3:30,3,0	0/0:4,0:4:6:0,6,89	0/0:2,0:2:3:0,3,45	0/0:31,0:31:93:0,93,1050
chr1	35965706	.	T	C	14147.5	.	AC=172;AF=0.699;AN=246;BaseQRankSum=-0.687;DP=763;Dels=0.00;FS=8.268;HaplotypeScore=0.0155;InbreedingCoeff=0.6143;MLEAC=172;MLEAF=0.699;MQ=57.81;MQ0=0;MQRankSum=-2.106;QD=27.79;ReadPosRankSum=3.109	GT:AD:DP:GQ:PL	1/1:0,41:41:99:1270,123,0	1/1:0,6:6:18:189,18,0	1/1:0,21:21:63:641,63,0	0/0:48,0:48:99:0,144,1444	1/1:0,11:11:33:343,33,0	1/1:0,7:7:21:223,21,0	0/0:8,0:8:21:0,21,234	./.:.:.:.:.	0/0:2,0:2:6:0,6,63	1/1:0,7:7:21:219,21,0	0/0:1,0:1:3:0,3,31	0/0:18,0:18:51:0,51,544	1/1:0,12:12:36:370,36,0	./.:.:.:.:.	1/1:0,7:7:18:200,18,0	1/1:0,17:17:51:521,51,0	1/1:1,13:14:12:347,12,0	./.:.:.:.:.	0/0:6,0:6:18:0,18,192	1/1:0,10:10:24:266,24,0	./.:.:.:.:.	1/1:0,9:9:27:281,27,0	1/1:0,13:13:39:398,39,0	0/0:21,0:21:63:0,63,648	1/1:0,1:1:3:35,3,0	1/1:0,9:9:27:272,27,0	1/1:0,9:9:24:242,24,0	1/1:0,2:2:6:67,6,0	1/1:0,1:1:3:32,3,0	1/1:0,13:13:36:379,36,0	1/1:0,1:1:3:33,3,0	./.:.:.:.:.	1/1:2,19:21:35:545,35,0	0/1:2,1:3:24:24,0,58	1/1:0,27:27:81:826,81,0	1/1:0,1:1:3:33,3,0	1/1:0,11:11:33:347,33,0	0/1:5,2:7:40:40,0,139	1/1:0,9:9:27:276,27,0	1/1:0,3:3:9:95,9,0	1/1:0,2:2:6:66,6,0	1/1:0,9:9:27:272,27,0	1/1:0,11:11:33:330,33,0	0/0:17,0:17:51:0,51,527	1/1:0,11:11:30:317,30,0	1/1:0,17:17:51:519,51,0	1/1:0,2:2:6:60,6,0	./.:.:.:.:.	1/1:0,2:2:6:62,6,0	0/0:2,0:2:6:0,6,61	0/0:1,0:1:3:0,3,32	0/0:2,0:2:6:0,6,61	0/0:6,0:6:15:0,15,171	0/0:3,0:3:9:0,9,91	0/1:3,1:4:21:21,0,83	1/1:0,3:3:9:93,9,0	0/0:6,0:6:18:0,18,186	0/0:7,0:7:21:0,21,217	0/0:2,0:2:6:0,6,60	0/0:4,0:4:12:0,12,128	1/1:0,1:1:3:32,3,0	1/1:0,1:1:3:30,3,0	1/1:0,6:6:18:187,18,0	1/1:0,8:8:21:235,21,0	0/0:12,0:12:36:0,36,372	1/1:0,4:4:12:120,12,0	0/0:1,0:1:3:0,3,29	1/1:0,3:3:6:57,6,0	1/1:0,2:2:6:62,6,0	1/1:0,1:1:3:30,3,0	1/1:0,3:3:9:89,9,0	1/1:0,3:3:9:96,9,0	1/1:0,1:1:3:32,3,0	0/1:1,3:4:17:81,0,17	0/0:3,0:3:9:0,9,96	0/0:5,0:5:12:0,12,137	1/1:0,2:2:6:61,6,0	./.:.:.:.:.	0/0:2,0:2:6:0,6,59	1/1:0,3:3:9:93,9,0	1/1:0,1:1:3:32,3,0	1/1:0,1:1:3:34,3,0	1/1:0,3:3:9:94,9,0	1/1:0,2:2:6:60,6,0	1/1:0,4:4:12:115,12,0	1/1:0,3:3:9:95,9,0	./.:.:.:.:.	0/0:3,1:4:9:0,9,87	1/1:0,3:3:9:97,9,0	1/1:0,4:4:12:120,12,0	1/1:0,3:3:9:93,9,0	1/1:0,4:4:12:122,12,0	0/1:3,2:5:46:46,0,75	1/1:0,1:1:3:32,3,0	./.:.:.:.:.	1/1:0,1:1:3:30,3,0	0/1:3,1:4:19:19,0,85	1/1:0,2:2:6:64,6,0	./.:.:.:.:.	1/1:0,1:1:3:29,3,0	0/0:5,0:5:15:0,15,153	1/1:0,1:1:3:30,3,0	1/1:0,2:2:6:61,6,0	./.:.:.:.:.	./.:.:.:.:.	1/1:0,5:5:15:149,15,0	0/0:4,0:4:12:0,12,135	1/1:0,8:8:24:238,24,0	1/1:0,1:1:3:32,3,0	./.:.:.:.:.	1/1:0,7:7:21:220,21,0	1/1:0,1:1:3:32,3,0	1/1:0,6:6:18:186,18,0	1/1:0,3:3:9:89,9,0	1/1:0,2:2:6:60,6,0	1/1:0,1:1:3:31,3,0	1/1:0,2:2:6:61,6,0	1/1:0,4:4:12:113,12,0	0/0:6,0:6:18:0,18,178	1/1:0,1:1:3:32,3,0	0/0:5,0:5:15:0,15,161	1/1:0,6:6:18:176,18,0	1/1:0,6:6:18:185,18,0	1/1:0,3:3:9:91,9,0	1/1:0,4:4:12:123,12,0	1/1:0,3:3:9:94,9,0	1/1:0,1:1:3:30,3,0	1/1:0,2:2:6:59,6,0	0/0:5,0:5:15:0,15,153	0/0:3,0:3:6:0,6,75	0/0:2,0:2:6:0,6,63	0/0:2,0:2:3:0,3,45	0/0:1,0:1:3:0,3,32	1/1:0,2:2:3:45,3,0	0/0:8,0:8:12:0,12,179	./.:.:.:.:.	0/0:32,0:32:96:0,96,1044
chr1	35966832	.	A	G	19703.7	.	AC=193;AF=0.737;AN=262;BaseQRankSum=4.706;DP=881;Dels=0.00;FS=1.246;HaplotypeScore=0.0654;InbreedingCoeff=0.5865;MLEAC=199;MLEAF=0.760;MQ=59.72;MQ0=1;MQRankSum=0.848;QD=27.99;ReadPosRankSum=-0.049	GT:AD:DP:GQ:PL	1/1:0,47:47:99:1483,141,0	1/1:0,16:16:45:492,45,0	1/1:0,21:21:63:653,63,0	0/0:36,0:36:99:0,108,1066	1/1:0,11:11:30:333,30,0	1/1:0,12:12:36:376,36,0	0/0:15,0:15:45:0,45,451	1/1:0,1:1:3:32,3,0	0/0:3,0:3:9:0,9,91	1/1:0,18:18:54:562,54,0	./.:.:.:.:.	1/1:0,8:8:24:255,24,0	1/1:0,11:11:33:339,33,0	0/0:1,0:1:3:0,3,30	1/1:0,13:13:39:410,39,0	1/1:0,25:25:72:753,72,0	1/1:0,23:23:69:721,69,0	0/1:1,4:5:16:113,0,16	1/1:0,10:10:30:311,30,0	1/1:0,10:10:24:258,24,0	1/1:0,2:2:6:65,6,0	1/1:0,18:18:54:560,54,0	1/1:0,24:24:66:720,66,0	0/0:18,0:18:54:0,54,542	1/1:0,3:3:9:92,9,0	1/1:0,16:16:48:507,48,0	1/1:0,6:6:18:184,18,0	1/1:0,7:7:21:231,21,0	1/1:0,2:2:6:68,6,0	1/1:0,26:26:75:799,75,0	1/1:0,3:3:9:94,9,0	1/1:0,5:5:15:166,15,0	1/1:0,16:16:48:489,48,0	0/0:2,0:2:6:0,6,63	1/1:0,23:23:69:712,69,0	1/1:0,3:3:9:95,9,0	1/1:0,19:19:54:586,54,0	0/1:7,8:15:99:186,0,154	1/1:0,5:5:12:137,12,0	1/1:0,1:1:3:33,3,0	1/1:0,3:3:9:94,9,0	1/1:0,6:6:18:184,18,0	1/1:0,12:12:36:378,36,0	1/1:0,12:12:33:356,33,0	1/1:0,11:11:33:336,33,0	0/1:15,17:32:99:422,0,364	1/1:0,9:9:21:230,21,0	1/1:0,2:2:6:69,6,0	1/1:0,3:3:9:94,9,0	0/0:5,0:5:15:0,15,153	0/0:1,0:1:3:0,3,29	0/0:1,0:1:3:0,3,30	0/0:6,0:6:18:0,18,182	0/0:5,0:5:15:0,15,154	0/0:3,0:3:9:0,9,93	1/1:0,2:2:6:66,6,0	0/0:7,0:7:18:0,18,201	0/0:6,0:6:18:0,18,184	0/0:1,0:1:3:0,3,30	1/1:0,3:3:9:92,9,0	1/1:0,4:4:12:121,12,0	1/1:0,3:3:9:96,9,0	1/1:0,2:2:6:63,6,0	1/1:0,7:7:21:221,21,0	0/0:6,0:6:15:0,15,152	1/1:0,2:2:6:62,6,0	0/0:5,0:5:12:0,12,134	./.:.:.:.:.	1/1:0,5:5:15:157,15,0	1/1:0,2:2:6:59,6,0	1/1:0,1:1:3:32,3,0	1/1:0,2:2:6:59,6,0	1/1:0,1:1:3:32,3,0	0/1:1,3:4:20:80,0,20	0/0:5,0:5:15:0,15,146	1/1:0,5:5:15:155,15,0	0/0:1,0:1:3:0,3,31	1/1:0,3:3:9:96,9,0	0/0:1,0:1:3:0,3,30	1/1:0,3:3:9:96,9,0	1/1:0,2:2:6:63,6,0	1/1:0,2:2:6:61,6,0	0/0:5,0:5:15:0,15,155	1/1:0,7:7:18:201,18,0	./.:.:.:.:.	1/1:0,2:2:6:63,6,0	1/1:0,5:5:15:159,15,0	1/1:0,4:4:12:118,12,0	1/1:0,6:6:18:185,18,0	1/1:0,4:4:12:132,12,0	1/1:0,4:4:12:125,12,0	1/1:0,2:2:3:31,3,0	./.:.:.:.:.	1/1:0,5:5:15:156,15,0	1/1:0,1:1:3:32,3,0	1/1:0,1:1:3:32,3,0	0/1:5,1:6:14:14,0,134	1/1:0,1:1:3:32,3,0	0/0:1,0:1:3:0,3,32	1/1:0,2:2:6:64,6,0	0/1:4,1:5:15:15,0,111	1/1:0,1:1:3:34,3,0	1/1:0,4:4:12:126,12,0	1/1:0,2:2:3:45,3,0	1/1:0,1:1:3:31,3,0	1/1:0,1:1:3:32,3,0	1/1:0,5:5:15:160,15,0	0/1:4,2:6:43:43,0,99	1/1:0,1:1:3:32,3,0	1/1:0,4:4:12:118,12,0	1/1:0,2:2:6:62,6,0	1/1:0,1:1:3:32,3,0	1/1:0,3:3:9:92,9,0	1/1:0,3:3:9:94,9,0	1/1:0,5:5:15:160,15,0	1/1:0,4:4:12:125,12,0	1/1:0,3:3:6:65,6,0	1/1:0,3:3:6:63,6,0	0/0:3,0:3:9:0,9,89	1/1:0,4:4:9:108,9,0	0/0:1,0:1:3:0,3,30	1/1:0,4:4:12:112,12,0	1/1:0,4:4:12:127,12,0	1/1:0,5:5:15:155,15,0	./.:.:.:.:.	1/1:0,2:2:6:61,6,0	1/1:0,6:6:18:189,18,0	1/1:0,1:1:3:34,3,0	0/0:3,0:3:9:0,9,93	0/0:2,0:2:3:0,3,45	0/0:2,0:2:6:0,6,62	0/0:2,0:2:3:0,3,45	./.:.:.:.:.	1/1:0,6:6:15:174,15,0	0/0:6,0:6:15:0,15,165	0/0:4,0:4:6:0,6,89	0/0:20,0:20:60:0,60,679
chr1	35969316	.	C	T	20893	.	AC=190;AF=0.725;AN=262;BaseQRankSum=-10.565;DP=1022;Dels=0.00;FS=4.275;HaplotypeScore=0.0575;InbreedingCoeff=0.6599;MLEAC=194;MLEAF=0.740;MQ=59.79;MQ0=0;MQRankSum=2.727;QD=27.13;ReadPosRankSum=-1.879	GT:AD:DP:GQ:PL	1/1:0,49:49:99:1506,147,0	1/1:0,22:22:63:639,63,0	1/1:0,25:25:69:706,69,0	0/0:42,0:42:99:0,126,1290	1/1:0,16:16:48:459,48,0	1/1:1,19:20:29:527,29,0	0/0:20,0:20:57:0,57,592	1/1:0,3:3:9:91,9,0	0/1:1,1:2:25:26,0,25	1/1:0,22:22:60:626,60,0	0/0:1,0:1:3:0,3,32	1/1:0,20:20:54:562,54,0	1/1:0,2:2:6:67,6,0	0/0:1,0:1:3:0,3,35	1/1:0,20:20:57:578,57,0	1/1:0,18:18:48:493,48,0	1/1:0,17:17:51:489,51,0	0/1:1,2:3:22:58,0,22	0/0:14,0:14:39:0,39,415	1/1:0,5:5:15:143,15,0	0/0:5,0:5:15:0,15,157	1/1:0,13:13:36:357,36,0	1/1:0,26:26:75:748,75,0	0/0:27,0:27:69:0,69,770	1/1:0,1:1:3:29,3,0	1/1:0,19:19:57:544,57,0	1/1:0,16:16:45:469,45,0	1/1:0,3:3:9:98,9,0	1/1:0,1:1:3:34,3,0	1/1:0,13:13:39:378,39,0	1/1:0,6:6:18:190,18,0	1/1:0,3:3:9:96,9,0	1/1:0,15:15:42:432,42,0	./.:.:.:.:.	1/1:0,13:13:36:367,36,0	1/1:0,1:1:3:33,3,0	1/1:0,19:19:57:578,57,0	0/1:9,2:11:28:28,0,236	1/1:0,13:13:36:356,36,0	1/1:0,5:5:15:164,15,0	1/1:0,2:2:6:67,6,0	1/1:0,16:16:42:442,42,0	1/1:0,18:18:54:523,54,0	1/1:0,21:21:60:621,60,0	1/1:0,27:27:78:781,78,0	0/1:12,6:18:99:122,0,308	1/1:0,16:16:45:439,45,0	1/1:0,2:2:6:60,6,0	1/1:0,1:1:3:30,3,0	0/0:10,0:10:27:0,27,297	0/0:4,0:4:12:0,12,122	0/0:5,0:5:15:0,15,149	0/0:4,0:4:12:0,12,129	0/0:5,0:5:15:0,15,162	0/0:3,0:3:9:0,9,92	./.:.:.:.:.	0/0:8,0:8:24:0,24,245	0/0:9,0:9:24:0,24,268	0/0:4,0:4:9:0,9,104	1/1:0,6:6:18:177,18,0	1/1:0,4:4:12:122,12,0	1/1:0,2:2:6:57,6,0	1/1:0,6:6:18:172,18,0	1/1:0,4:4:9:104,9,0	0/0:7,0:7:21:0,21,216	1/1:0,6:6:18:174,18,0	0/0:1,0:1:3:0,3,33	1/1:0,10:10:30:298,30,0	1/1:0,3:3:9:92,9,0	1/1:0,1:1:3:30,3,0	1/1:0,2:2:6:58,6,0	1/1:0,3:3:9:87,9,0	1/1:0,2:2:6:58,6,0	0/1:1,3:4:19:80,0,19	0/0:3,0:3:9:0,9,95	1/1:0,7:7:21:211,21,0	0/0:3,0:3:9:0,9,89	1/1:0,1:1:3:30,3,0	0/0:3,0:3:9:0,9,97	./.:.:.:.:.	1/1:0,4:4:9:104,9,0	1/1:0,1:1:3:32,3,0	0/0:3,0:3:9:0,9,96	1/1:0,2:2:6:59,6,0	1/1:0,5:5:15:148,15,0	./.:.:.:.:.	1/1:0,6:6:15:163,15,0	1/1:0,1:1:3:32,3,0	1/1:0,4:4:12:118,12,0	1/1:0,6:6:18:182,18,0	1/1:0,2:2:6:58,6,0	1/1:0,6:6:18:178,18,0	1/1:0,1:1:3:30,3,0	1/1:0,4:4:12:122,12,0	1/1:0,5:5:15:151,15,0	1/1:0,4:4:12:127,12,0	0/0:2,0:2:6:0,6,65	1/1:0,4:4:12:118,12,0	0/0:8,0:8:24:0,24,238	1/1:0,3:3:9:92,9,0	0/0:3,0:3:9:0,9,97	1/1:0,1:1:3:30,3,0	1/1:0,1:1:3:29,3,0	1/1:0,1:1:3:30,3,0	1/1:0,1:1:3:30,3,0	1/1:0,8:8:24:233,24,0	1/1:0,4:4:12:124,12,0	0/1:4,2:6:39:39,0,104	1/1:0,2:2:6:63,6,0	1/1:0,3:3:9:86,9,0	1/1:0,6:6:18:181,18,0	1/1:0,2:2:6:67,6,0	1/1:0,7:7:21:201,21,0	1/1:0,5:5:15:141,15,0	1/1:0,5:5:15:145,15,0	1/1:0,3:3:9:89,9,0	1/1:0,6:6:18:178,18,0	1/1:0,6:6:18:178,18,0	0/0:2,0:2:6:0,6,59	1/1:0,2:2:6:59,6,0	0/0:3,0:3:9:0,9,89	1/1:0,5:5:15:148,15,0	1/1:0,10:10:30:302,30,0	1/1:0,5:5:15:151,15,0	1/1:0,5:5:15:143,15,0	1/1:0,4:4:12:116,12,0	1/1:0,2:2:6:59,6,0	1/1:0,4:4:12:121,12,0	0/0:4,0:4:9:0,9,108	./.:.:.:.:.	0/0:5,0:5:12:0,12,125	0/0:2,0:2:3:0,3,45	0/0:2,0:2:3:0,3,45	1/1:0,4:4:6:89,6,0	0/0:4,0:4:6:0,6,89	./.:.:.:.:.	0/0:34,0:34:99:0,102,1143
chr1	35969458	.	A	G	22841.8	.	AC=180;AF=0.703;AN=256;BaseQRankSum=1.846;DP=1017;Dels=0.00;FS=6.503;HaplotypeScore=0.0217;InbreedingCoeff=0.6655;MLEAC=188;MLEAF=0.734;MQ=59.86;MQ0=0;MQRankSum=2.175;QD=28.99;ReadPosRankSum=-2.252	GT:AD:DP:GQ:PL	1/1:0,59:59:99:1899,177,0	1/1:0,14:14:42:438,42,0	1/1:0,14:14:42:434,42,0	0/0:50,0:50:99:0,150,1531	1/1:0,22:22:66:696,66,0	1/1:0,13:13:39:403,39,0	0/0:24,0:24:72:0,72,688	1/1:0,3:3:9:95,9,0	0/0:1,0:1:3:0,3,34	1/1:0,21:21:63:663,63,0	0/0:1,0:1:3:0,3,30	1/1:0,20:20:60:625,60,0	1/1:0,11:11:33:347,33,0	0/0:1,0:1:3:0,3,30	1/1:0,11:11:33:344,33,0	1/1:0,25:25:72:761,72,0	1/1:0,18:18:54:576,54,0	0/1:1,2:3:22:54,0,22	0/0:13,0:13:33:0,33,362	1/1:0,7:7:21:214,21,0	0/0:5,0:5:15:0,15,154	1/1:0,17:17:51:536,51,0	1/1:0,25:25:69:765,69,0	0/0:16,0:16:48:0,48,488	./.:.:.:.:.	1/1:0,13:13:39:422,39,0	1/1:0,11:11:30:328,30,0	1/1:0,8:8:24:264,24,0	1/1:0,2:2:6:69,6,0	1/1:0,22:22:57:648,57,0	1/1:0,6:6:18:197,18,0	1/1:0,5:5:15:163,15,0	1/1:0,30:30:75:864,75,0	1/1:0,3:3:9:101,9,0	1/1:0,21:21:63:663,63,0	1/1:0,2:2:6:65,6,0	1/1:0,20:20:60:631,60,0	0/1:3,5:8:67:139,0,67	1/1:0,14:14:42:416,42,0	./.:.:.:.:.	1/1:0,3:3:9:97,9,0	1/1:0,10:10:30:318,30,0	1/1:0,10:10:30:321,30,0	1/1:0,14:14:42:442,42,0	1/1:0,24:24:72:759,72,0	0/1:23,14:37:99:327,0,584	1/1:0,16:16:48:501,48,0	0/1:4,1:5:21:21,0,113	1/1:0,1:1:3:32,3,0	0/0:2,0:2:6:0,6,63	0/0:2,0:2:6:0,6,61	0/0:1,0:1:3:0,3,33	0/0:5,0:5:15:0,15,157	0/0:2,0:2:6:0,6,61	0/0:2,0:2:6:0,6,57	1/1:0,2:2:6:64,6,0	0/0:3,0:3:9:0,9,90	0/0:4,0:4:9:0,9,104	0/0:1,0:1:3:0,3,30	1/1:0,2:2:6:66,6,0	1/1:0,7:7:18:202,18,0	1/1:0,1:1:3:32,3,0	1/1:0,6:6:18:187,18,0	1/1:0,4:4:12:125,12,0	0/0:4,0:4:12:0,12,125	1/1:0,8:8:21:242,21,0	0/0:6,0:6:18:0,18,182	1/1:0,6:6:18:191,18,0	1/1:0,2:2:6:63,6,0	./.:.:.:.:.	./.:.:.:.:.	1/1:0,3:3:9:95,9,0	1/1:0,2:2:6:66,6,0	1/1:0,3:3:9:95,9,0	0/0:5,0:5:15:0,15,158	1/1:0,5:5:15:157,15,0	0/0:1,0:1:3:0,3,32	1/1:0,5:5:15:165,15,0	0/0:3,0:3:9:0,9,95	1/1:0,4:4:9:110,9,0	1/1:0,1:1:3:28,3,0	1/1:0,1:1:3:31,3,0	0/0:3,0:3:9:0,9,93	1/1:0,2:2:6:60,6,0	1/1:0,4:4:12:122,12,0	0/1:1,2:3:24:56,0,24	1/1:0,3:3:9:92,9,0	1/1:0,6:6:18:190,18,0	1/1:0,2:2:6:55,6,0	1/1:0,5:5:15:165,15,0	1/1:0,1:1:3:35,3,0	1/1:0,5:5:15:153,15,0	1/1:0,4:4:12:135,12,0	1/1:0,3:3:9:91,9,0	./.:.:.:.:.	1/1:0,10:10:30:324,30,0	0/0:3,0:3:9:0,9,96	1/1:0,2:2:6:61,6,0	0/0:4,0:4:12:0,12,118	./.:.:.:.:.	0/0:1,0:1:3:0,3,31	1/1:0,1:1:3:31,3,0	1/1:0,2:2:6:67,6,0	1/1:0,7:7:21:227,21,0	1/1:0,2:2:6:61,6,0	1/1:0,4:4:12:131,12,0	1/1:0,4:4:12:126,12,0	0/1:2,3:5:47:82,0,47	./.:.:.:.:.	1/1:0,4:4:12:121,12,0	1/1:0,3:3:9:99,9,0	./.:.:.:.:.	1/1:0,17:17:51:531,51,0	1/1:0,3:3:9:92,9,0	1/1:0,5:5:15:165,15,0	1/1:0,7:7:21:224,21,0	1/1:0,6:6:18:186,18,0	1/1:0,5:5:15:160,15,0	0/0:1,0:1:3:0,3,32	1/1:0,3:3:9:90,9,0	0/0:6,0:6:18:0,18,184	1/1:0,5:5:15:163,15,0	1/1:0,2:2:6:67,6,0	1/1:0,3:3:9:92,9,0	1/1:0,7:7:21:211,21,0	1/1:0,2:2:6:60,6,0	1/1:0,1:1:3:32,3,0	1/1:0,4:4:12:129,12,0	0/0:2,0:2:6:0,6,57	0/0:8,0:8:12:0,12,179	0/0:10,0:10:18:0,18,241	0/0:6,0:6:9:0,9,134	0/0:8,0:8:15:0,15,195	1/1:0,6:6:12:150,12,0	./.:.:.:.:.	0/0:1,0:1:3:0,3,31	0/0:24,0:24:72:0,72,804
chr1	35969818	.	G	A	2017.99	.	AC=18;AF=0.071;AN=252;BaseQRankSum=-4.268;DP=1109;Dels=0.00;FS=3.162;HaplotypeScore=0.1047;InbreedingCoeff=0.5716;MLEAC=15;MLEAF=0.060;MQ=59.77;MQ0=1;MQRankSum=-0.081;QD=25.54;ReadPosRankSum=-0.856	GT:AD:DP:GQ:PL	0/0:53,0:53:99:0,159,1699	0/0:17,0:17:51:0,51,530	0/0:15,0:15:39:0,39,434	0/0:44,0:44:99:0,132,1366	0/0:14,0:14:39:0,39,421	1/1:0,15:15:42:439,42,0	0/0:25,0:25:66:0,66,730	0/0:2,0:2:6:0,6,59	0/0:2,0:2:6:0,6,63	0/0:30,0:30:90:0,90,947	0/0:4,0:4:12:0,12,126	0/0:9,0:9:27:0,27,278	0/0:23,0:23:63:0,63,692	./.:.:.:.:.	0/0:23,0:23:66:0,66,712	0/0:28,0:28:78:0,78,853	0/0:26,0:26:75:0,75,792	0/0:3,0:3:9:0,9,93	0/0:9,0:9:27:0,27,285	0/0:5,0:5:15:0,15,162	0/0:5,0:5:15:0,15,162	1/1:0,18:18:48:503,48,0	0/0:22,0:22:66:0,66,698	0/0:21,0:21:60:0,60,646	0/0:2,0:2:6:0,6,67	0/0:24,0:24:66:0,66,711	0/0:12,0:12:36:0,36,361	0/0:8,0:8:24:0,24,258	0/0:3,0:3:9:0,9,97	0/0:27,0:27:81:0,81,817	0/0:5,0:5:15:0,15,162	0/0:2,0:2:6:0,6,67	0/0:32,0:32:93:0,93,994	0/0:8,0:8:24:0,24,262	0/0:24,0:24:63:0,63,701	0/0:3,0:3:9:0,9,99	0/0:18,0:18:51:0,51,551	0/0:11,0:11:33:0,33,347	0/0:27,0:27:66:0,66,762	./.:.:.:.:.	0/0:5,0:5:15:0,15,164	0/0:15,0:15:45:0,45,487	0/0:21,0:21:63:0,63,654	0/0:20,0:20:60:0,60,631	1/1:0,22:22:54:611,54,0	0/0:21,0:21:60:0,60,632	0/0:12,0:12:33:0,33,358	0/0:7,0:7:21:0,21,234	0/0:3,0:3:9:0,9,95	0/0:4,0:4:12:0,12,126	./.:.:.:.:.	0/0:3,0:3:9:0,9,94	0/0:6,0:6:18:0,18,196	0/0:3,0:3:9:0,9,93	0/0:9,0:9:24:0,24,274	0/0:3,0:3:9:0,9,97	0/0:3,0:3:9:0,9,97	0/0:6,0:6:18:0,18,193	0/0:2,0:2:6:0,6,65	0/0:12,0:12:36:0,36,379	0/0:5,0:5:15:0,15,155	0/0:4,0:4:12:0,12,116	0/0:3,0:3:9:0,9,94	0/0:3,0:3:6:0,6,61	./.:.:.:.:.	0/0:5,0:5:12:0,12,122	0/0:2,0:2:6:0,6,65	0/0:10,0:10:30:0,30,306	0/0:4,0:4:12:0,12,126	./.:.:.:.:.	0/0:1,0:1:3:0,3,31	0/0:1,0:1:3:0,3,32	0/0:1,0:1:3:0,3,35	0/0:3,0:3:9:0,9,97	0/0:6,0:6:18:0,18,195	0/0:3,0:3:9:0,9,90	0/0:3,0:3:9:0,9,97	0/0:3,0:3:9:0,9,97	0/0:2,0:2:6:0,6,61	./.:.:.:.:.	0/0:1,0:1:3:0,3,30	0/0:1,0:1:3:0,3,33	0/0:4,0:4:12:0,12,124	0/0:6,0:6:18:0,18,185	1/1:0,4:4:12:122,12,0	0/0:6,0:6:18:0,18,195	0/0:6,0:6:9:0,9,134	0/0:6,0:6:18:0,18,185	0/0:6,0:6:18:0,18,189	0/0:6,0:6:18:0,18,195	0/0:1,0:1:3:0,3,32	0/0:2,0:2:6:0,6,62	0/0:3,0:3:9:0,9,95	./.:.:.:.:.	0/0:1,0:1:3:0,3,32	0/0:9,0:9:27:0,27,279	0/0:3,0:3:9:0,9,89	0/0:5,0:5:15:0,15,159	0/0:1,0:1:3:0,3,33	0/0:4,0:4:12:0,12,126	0/0:11,0:11:33:0,33,341	0/0:1,0:1:3:0,3,32	./.:.:.:.:.	./.:.:.:.:.	1/1:0,4:4:12:122,12,0	0/0:6,0:6:18:0,18,192	0/0:5,0:5:15:0,15,160	0/0:5,0:5:15:0,15,153	0/0:5,0:5:15:0,15,156	0/0:7,0:7:12:0,12,151	0/0:7,0:7:21:0,21,221	0/0:5,0:5:15:0,15,159	0/0:5,0:5:12:0,12,138	0/0:3,0:3:9:0,9,94	0/0:4,0:4:12:0,12,123	0/0:1,0:1:3:0,3,32	0/0:4,0:4:12:0,12,128	0/0:5,0:5:15:0,15,151	0/0:3,0:3:9:0,9,97	0/0:5,0:5:15:0,15,155	0/0:9,0:9:27:0,27,276	1/1:0,6:6:18:186,18,0	0/0:5,0:5:15:0,15,158	0/0:4,0:4:12:0,12,124	1/1:0,2:2:6:65,6,0	0/0:4,0:4:12:0,12,126	1/1:0,4:4:12:117,12,0	1/1:0,4:4:9:108,9,0	0/0:5,0:5:15:0,15,156	./.:.:.:.:.	0/0:2,0:2:3:0,3,32	0/0:2,0:2:3:0,3,45	0/0:2,0:2:3:0,3,45	0/0:6,0:6:9:0,9,134	./.:.:.:.:.	0/0:1,0:1:3:0,3,32	0/0:37,0:37:99:0,111,1222
chr1	35969952	.	A	G	19554.8	.	AC=192;AF=0.733;AN=262;BaseQRankSum=-9.226;DP=946;Dels=0.00;FS=4.263;HaplotypeScore=0.1852;InbreedingCoeff=0.6593;MLEAC=195;MLEAF=0.744;MQ=59.80;MQ0=0;MQRankSum=-0.568;QD=27.39;ReadPosRankSum=-1.397	GT:AD:DP:GQ:PL	1/1:0,54:54:99:1617,162,0	1/1:0,20:21:57:585,57,0	1/1:0,14:14:39:401,39,0	0/0:39,0:39:99:0,117,1206	1/1:0,13:13:30:341,30,0	1/1:0,13:13:39:384,39,0	0/0:28,0:28:78:0,78,829	1/1:0,5:5:15:150,15,0	0/0:2,0:2:6:0,6,63	1/1:0,16:16:48:479,48,0	0/0:5,0:5:15:0,15,160	1/1:0,19:19:51:537,51,0	1/1:0,18:18:51:523,51,0	./.:.:.:.:.	1/1:0,18:18:54:548,54,0	1/1:0,13:13:39:390,39,0	1/1:0,19:19:57:560,57,0	0/1:1,8:9:4:222,0,4	0/0:12,0:12:30:0,30,341	1/1:0,5:5:15:144,15,0	0/0:4,0:4:12:0,12,127	1/1:0,16:17:48:480,48,0	1/1:0,14:14:42:421,42,0	0/0:18,0:18:51:0,51,540	1/1:0,2:2:6:63,6,0	1/1:0,22:22:63:641,63,0	1/1:0,11:11:33:328,33,0	1/1:0,4:4:12:119,12,0	1/1:0,2:2:6:67,6,0	1/1:0,21:21:63:626,63,0	1/1:0,10:10:30:313,30,0	1/1:0,5:5:15:152,15,0	1/1:0,10:10:27:284,27,0	./.:.:.:.:.	1/1:0,17:17:51:496,51,0	1/1:0,3:3:9:96,9,0	1/1:0,13:13:36:379,36,0	0/1:1,3:4:19:77,0,19	1/1:0,7:7:21:206,21,0	1/1:0,4:4:12:126,12,0	1/1:0,8:8:24:258,24,0	1/1:0,10:10:30:295,30,0	1/1:0,16:16:45:459,45,0	1/1:0,13:13:39:388,39,0	1/1:0,17:17:48:497,48,0	0/1:9,11:20:99:265,0,213	1/1:0,10:10:24:269,24,0	0/1:1,7:8:9:195,0,9	1/1:0,5:5:15:143,15,0	0/0:7,0:7:21:0,21,220	./.:.:.:.:.	0/0:3,0:3:9:0,9,91	0/0:8,0:8:21:0,21,231	0/0:5,0:5:15:0,15,157	0/0:5,0:5:15:0,15,159	1/1:0,3:3:9:92,9,0	0/0:6,0:6:18:0,18,178	0/0:4,0:4:12:0,12,115	0/0:1,0:1:3:0,3,31	1/1:0,6:6:18:180,18,0	1/1:0,3:3:9:88,9,0	1/1:0,5:5:15:144,15,0	1/1:0,1:1:3:29,3,0	1/1:0,5:5:15:150,15,0	0/0:5,0:5:15:0,15,159	1/1:0,5:5:15:153,15,0	0/0:3,0:3:9:0,9,97	1/1:0,6:6:18:175,18,0	1/1:0,5:5:15:143,15,0	1/1:0,1:1:3:32,3,0	1/1:0,1:1:3:32,3,0	./.:.:.:.:.	1/1:0,1:1:3:33,3,0	0/1:6,3:9:63:63,0,154	./.:.:.:.:.	1/1:0,2:2:6:61,6,0	0/0:1,0:1:3:0,3,30	1/1:0,3:3:9:88,9,0	0/0:2,0:2:6:0,6,58	1/1:0,6:6:12:147,12,0	1/1:0,1:1:3:31,3,0	1/1:0,1:1:3:30,3,0	0/0:3,0:3:9:0,9,104	1/1:0,3:3:9:83,9,0	1/1:0,2:2:6:63,6,0	1/1:0,7:7:21:199,21,0	1/1:0,1:1:3:30,3,0	1/1:0,5:5:15:153,15,0	1/1:0,6:6:18:181,18,0	1/1:0,5:5:15:154,15,0	1/1:0,2:2:6:59,6,0	1/1:0,3:3:6:73,6,0	1/1:0,4:4:12:122,12,0	1/1:0,1:1:3:30,3,0	1/1:0,2:2:6:59,6,0	1/1:0,5:5:15:146,15,0	0/0:6,0:6:18:0,18,191	1/1:0,3:3:9:92,9,0	0/0:6,0:6:18:0,18,185	1/1:0,1:1:3:29,3,0	0/0:5,0:5:15:0,15,160	1/1:0,1:1:3:30,3,0	1/1:0,4:4:12:117,12,0	1/1:0,1:1:3:30,3,0	1/1:0,1:1:3:32,3,0	1/1:0,3:3:9:91,9,0	1/1:0,5:5:15:149,15,0	0/1:6,3:9:60:60,0,158	1/1:0,2:2:6:66,6,0	1/1:0,5:5:15:145,15,0	1/1:0,2:2:6:60,6,0	1/1:0,2:2:6:66,6,0	1/1:0,7:7:21:207,21,0	1/1:0,5:5:15:142,15,0	1/1:0,3:3:9:89,9,0	1/1:0,1:1:3:30,3,0	1/1:0,4:4:12:122,12,0	1/1:0,1:1:3:29,3,0	0/0:3,0:3:9:0,9,92	1/1:0,4:4:12:118,12,0	0/0:4,0:4:12:0,12,124	1/1:0,3:3:9:89,9,0	1/1:0,5:5:15:152,15,0	1/1:0,2:2:6:59,6,0	1/1:0,1:1:3:29,3,0	1/1:0,6:6:18:182,18,0	1/1:0,6:6:15:163,15,0	1/1:0,3:3:9:92,9,0	0/0:1,0:1:3:0,3,30	./.:.:.:.:.	0/0:2,0:2:6:0,6,63	0/0:2,0:2:3:0,3,45	0/0:7,0:7:12:0,12,166	1/1:0,4:4:6:89,6,0	0/0:4,0:4:6:0,6,89	0/0:4,0:4:6:0,6,89	0/0:27,0:27:81:0,81,920
chr1	35970309	.	G	A	21758.7	.	AC=183;AF=0.693;AN=264;BaseQRankSum=-7.905;DP=1015;Dels=0.00;FS=1.556;HaplotypeScore=0.1413;InbreedingCoeff=0.6602;MLEAC=188;MLEAF=0.712;MQ=59.87;MQ0=0;MQRankSum=2.036;QD=27.93;ReadPosRankSum=-0.406	GT:AD:DP:GQ:PL	1/1:0,68:68:99:2021,186,0	1/1:0,25:25:72:770,72,0	1/1:0,20:20:60:616,60,0	0/0:50,0:50:99:0,144,1545	1/1:0,19:19:54:559,54,0	1/1:0,17:17:48:502,48,0	0/0:25,0:25:75:0,75,772	1/1:0,1:1:3:33,3,0	./.:.:.:.:.	1/1:0,21:21:63:633,63,0	0/0:3,0:3:9:0,9,95	1/1:0,17:17:51:516,51,0	1/1:0,14:14:39:417,39,0	0/0:1,0:1:3:0,3,33	1/1:0,19:19:57:590,57,0	1/1:0,17:18:51:517,51,0	1/1:0,14:14:39:415,39,0	1/1:0,1:1:3:32,3,0	0/0:5,0:5:15:0,15,161	1/1:0,5:5:12:132,12,0	0/0:4,0:4:12:0,12,131	1/1:0,11:11:33:338,33,0	1/1:0,33:33:87:928,87,0	0/0:14,0:14:39:0,39,419	0/1:1,4:5:16:114,0,16	1/1:0,25:25:75:760,75,0	1/1:0,11:11:33:336,33,0	./.:.:.:.:.	0/1:2,1:3:23:23,0,58	1/1:0,20:20:54:573,54,0	1/1:0,2:2:6:67,6,0	1/1:0,5:5:15:163,15,0	1/1:0,17:17:48:505,48,0	0/0:1,0:1:3:0,3,33	1/1:0,18:18:51:543,51,0	1/1:0,6:6:18:190,18,0	1/1:0,15:15:42:436,42,0	0/1:9,5:14:99:106,0,245	1/1:0,9:9:24:262,24,0	1/1:0,3:3:9:97,9,0	1/1:0,2:2:6:64,6,0	1/1:0,21:21:63:642,63,0	1/1:0,16:16:45:481,45,0	1/1:0,19:19:57:581,57,0	1/1:0,17:17:45:488,45,0	0/1:7,5:12:99:118,0,189	1/1:0,6:6:18:179,18,0	1/1:0,2:2:6:65,6,0	1/1:0,1:1:3:30,3,0	0/0:2,0:2:6:0,6,64	0/0:1,0:1:3:0,3,31	0/0:6,0:6:15:0,15,176	0/0:5,0:5:15:0,15,157	0/0:3,0:3:9:0,9,94	0/0:9,0:9:27:0,27,288	1/1:0,3:3:9:95,9,0	0/0:3,0:3:9:0,9,90	0/0:7,0:7:18:0,18,188	0/0:4,0:4:12:0,12,122	1/1:0,2:2:6:63,6,0	1/1:0,2:2:6:62,6,0	./.:.:.:.:.	1/1:0,8:8:24:237,24,0	1/1:0,3:3:9:94,9,0	0/0:5,0:5:15:0,15,156	1/1:0,5:5:15:157,15,0	0/0:3,0:3:9:0,9,93	1/1:0,1:1:3:31,3,0	1/1:0,7:7:21:216,21,0	1/1:0,2:2:6:65,6,0	1/1:0,2:2:6:57,6,0	1/1:0,1:1:3:31,3,0	1/1:0,3:3:9:93,9,0	0/1:2,3:5:51:73,0,51	0/0:3,0:3:9:0,9,92	0/0:5,0:5:15:0,15,156	0/0:2,0:2:6:0,6,67	1/1:0,2:2:6:59,6,0	0/0:2,0:2:6:0,6,65	1/1:0,3:3:9:96,9,0	1/1:0,2:2:6:61,6,0	1/1:0,2:2:6:63,6,0	0/0:1,0:1:3:0,3,34	1/1:0,6:6:15:151,15,0	1/1:0,3:3:9:94,9,0	1/1:0,2:2:6:62,6,0	1/1:0,4:4:12:123,12,0	0/1:3,1:4:20:20,0,82	1/1:0,2:2:6:61,6,0	1/1:0,2:2:6:67,6,0	1/1:0,2:2:6:63,6,0	1/1:0,4:4:12:113,12,0	./.:.:.:.:.	1/1:0,4:4:9:102,9,0	1/1:0,2:2:6:61,6,0	1/1:0,4:4:12:118,12,0	0/0:4,0:4:12:0,12,128	./.:.:.:.:.	0/0:6,0:6:15:0,15,175	1/1:0,3:3:9:94,9,0	0/0:5,0:5:15:0,15,162	1/1:0,3:3:9:91,9,0	1/1:0,3:3:9:91,9,0	1/1:0,3:3:9:92,9,0	1/1:0,2:2:6:61,6,0	1/1:0,9:9:27:275,27,0	1/1:0,5:5:15:163,15,0	0/1:2,3:5:46:77,0,46	1/1:0,4:5:12:128,12,0	1/1:0,1:1:3:29,3,0	1/1:0,8:8:24:239,24,0	1/1:0,4:5:12:129,12,0	1/1:0,9:9:27:276,27,0	1/1:0,7:7:21:208,21,0	1/1:0,6:6:18:184,18,0	1/1:0,9:9:27:273,27,0	1/1:0,2:2:6:62,6,0	1/1:0,2:2:6:60,6,0	0/0:4,0:4:12:0,12,125	1/1:0,1:1:3:30,3,0	0/0:3,0:3:9:0,9,98	1/1:0,8:8:24:248,24,0	1/1:0,6:6:18:188,18,0	1/1:0,2:2:6:58,6,0	1/1:0,6:6:18:185,18,0	1/1:0,4:4:9:107,9,0	1/1:0,7:7:21:205,21,0	1/1:0,5:5:15:153,15,0	0/0:3,0:3:9:0,9,95	0/0:10,0:10:18:0,18,243	0/0:4,0:4:9:0,9,108	0/0:2,0:2:3:0,3,45	0/0:2,0:2:3:0,3,45	1/1:0,9:9:15:208,15,0	0/0:6,0:6:9:0,9,134	0/0:2,0:2:3:0,3,45	0/0:21,0:21:63:0,63,698
chr1	35971165	.	G	C	1345.12	.	AC=21;AF=0.087;AN=242;BaseQRankSum=0.925;DP=715;Dels=0.00;FS=8.332;HaplotypeScore=0.0926;InbreedingCoeff=0.4787;MLEAC=17;MLEAF=0.070;MQ=59.46;MQ0=8;MQRankSum=-0.730;QD=24.91;ReadPosRankSum=-1.918	GT:AD:DP:GQ:PL	0/0:36,0:36:99:0,108,1195	0/0:17,0:17:51:0,51,562	0/0:14,0:14:42:0,42,457	0/0:26,0:27:75:0,75,824	0/0:10,0:10:30:0,30,307	0/0:3,0:3:9:0,9,95	0/0:11,0:11:33:0,33,357	0/0:4,0:4:12:0,12,136	0/0:3,0:3:9:0,9,97	0/0:9,0:10:27:0,27,290	0/0:2,0:2:6:0,6,63	0/0:10,0:11:27:0,27,289	0/0:17,0:17:51:0,51,547	./.:.:.:.:.	0/0:17,0:17:48:0,48,525	0/0:8,0:8:24:0,24,257	0/0:17,0:17:45:0,45,512	./.:.:.:.:.	0/0:6,0:6:12:0,12,144	0/0:1,0:1:3:0,3,33	0/0:1,0:1:3:0,3,33	0/0:1,0:1:3:0,3,29	0/0:10,0:11:30:0,30,325	0/0:20,0:20:54:0,54,608	./.:.:.:.:.	0/0:14,0:14:42:0,42,433	1/1:0,15:15:45:486,45,0	0/0:1,0:1:3:0,3,36	1/1:0,1:1:3:33,3,0	0/0:16,0:16:45:0,45,491	./.:.:.:.:.	0/0:3,0:3:9:0,9,92	1/1:0,5:6:12:136,12,0	./.:.:.:.:.	0/0:12,0:12:36:0,36,394	0/0:2,0:2:6:0,6,67	0/0:10,0:11:30:0,30,304	0/1:2,4:6:48:113,0,48	1/1:0,7:7:21:224,21,0	./.:.:.:.:.	0/0:2,0:2:6:0,6,69	0/0:5,0:5:15:0,15,163	0/0:8,0:8:24:0,24,249	0/0:13,0:13:33:0,33,365	0/0:16,0:16:45:0,45,500	0/0:9,0:9:27:0,27,289	0/0:10,0:10:30:0,30,313	0/0:4,0:4:12:0,12,127	1/1:0,3:3:9:95,9,0	0/0:4,0:4:12:0,12,129	0/0:1,0:1:3:0,3,31	0/0:2,0:2:6:0,6,65	0/0:6,0:6:18:0,18,189	0/0:7,0:7:21:0,21,218	./.:.:.:.:.	0/0:4,0:4:12:0,12,122	0/0:3,0:3:9:0,9,95	0/0:3,0:3:9:0,9,97	0/0:1,0:1:3:0,3,33	0/0:7,0:7:21:0,21,230	0/0:4,1:5:12:0,12,129	0/0:4,0:4:12:0,12,124	0/0:4,0:4:9:0,9,112	0/0:3,0:3:9:0,9,98	0/0:5,0:5:15:0,15,164	0/0:1,0:1:3:0,3,35	0/0:6,0:6:18:0,18,195	0/0:2,0:2:6:0,6,67	0/0:7,0:7:21:0,21,223	0/0:3,0:3:9:0,9,90	0/0:4,0:4:9:0,9,108	0/0:1,0:1:3:0,3,32	0/0:6,0:6:18:0,18,198	0/0:2,0:2:6:0,6,62	0/0:6,0:6:15:0,15,175	0/0:1,0:1:3:0,3,32	./.:.:.:.:.	0/0:2,0:2:3:0,3,45	./.:.:.:.:.	0/0:4,0:4:12:0,12,127	0/0:1,0:1:3:0,3,32	./.:.:.:.:.	0/0:4,0:4:12:0,12,116	0/0:2,0:2:6:0,6,63	0/0:4,0:4:12:0,12,128	0/0:2,0:2:6:0,6,68	1/1:0,3:3:9:93,9,0	./.:.:.:.:.	0/0:5,0:5:15:0,15,158	0/0:5,0:5:15:0,15,168	0/0:4,0:4:6:0,6,89	0/0:3,0:3:9:0,9,92	0/0:2,0:2:6:0,6,66	0/0:2,0:2:6:0,6,61	0/0:3,0:3:9:0,9,97	0/0:4,0:4:12:0,12,132	0/0:3,0:3:9:0,9,80	0/0:2,0:3:6:0,6,62	./.:.:.:.:.	0/0:3,0:3:9:0,9,98	0/0:1,0:1:3:0,3,31	./.:.:.:.:.	0/0:2,0:2:6:0,6,59	0/0:5,0:5:15:0,15,162	0/0:2,0:2:6:0,6,65	0/0:4,0:4:12:0,12,122	0/0:4,0:4:12:0,12,132	0/0:5,0:5:15:0,15,159	1/1:0,1:1:3:34,3,0	./.:.:.:.:.	0/0:9,0:9:27:0,27,290	1/1:0,1:1:3:35,3,0	1/1:0,7:7:21:227,21,0	0/0:4,0:4:12:0,12,126	1/1:0,4:4:12:122,12,0	0/0:2,0:2:6:0,6,66	0/0:6,0:6:15:0,15,165	0/0:1,0:1:3:0,3,35	0/0:5,0:5:15:0,15,165	0/0:3,0:3:9:0,9,96	0/0:3,0:3:9:0,9,97	0/0:4,0:4:12:0,12,128	0/0:7,0:7:21:0,21,231	0/0:3,0:3:9:0,9,93	0/0:1,0:1:3:0,3,32	0/0:9,0:9:24:0,24,270	0/0:3,0:3:9:0,9,99	0/0:4,0:4:12:0,12,130	0/0:2,0:2:6:0,6,65	./.:.:.:.:.	0/0:4,0:4:6:0,6,89	0/0:5,0:5:12:0,12,132	0/0:2,0:2:3:0,3,45	0/0:3,0:3:6:0,6,76	./.:.:.:.:.	0/0:6,0:6:12:0,12,151	0/0:25,0:25:75:0,75,878
chr1	35971197	.	T	C	6770.38	.	AC=86;AF=0.358;AN=240;BaseQRankSum=5.346;DP=686;Dels=0.00;FS=8.023;HaplotypeScore=0.0643;InbreedingCoeff=0.7304;MLEAC=83;MLEAF=0.346;MQ=59.75;MQ0=0;MQRankSum=-0.748;QD=27.86;ReadPosRankSum=-0.327	GT:AD:DP:GQ:PL	0/0:40,0:40:99:0,120,1229	0/0:18,0:18:54:0,54,539	0/0:9,0:9:27:0,27,269	1/1:0,28:28:84:874,84,0	1/1:0,11:11:33:338,33,0	0/0:5,0:5:15:0,15,147	1/1:0,9:9:24:264,24,0	1/1:0,3:3:9:96,9,0	1/1:0,2:2:6:66,6,0	1/1:0,11:11:33:336,33,0	./.:.:.:.:.	0/0:12,0:12:33:0,33,339	1/1:0,19:19:57:582,57,0	./.:.:.:.:.	0/0:9,0:9:27:0,27,267	0/0:7,0:7:21:0,21,205	1/1:0,16:16:48:486,48,0	1/1:0,1:1:3:32,3,0	0/0:3,0:3:9:0,9,86	0/0:1,0:1:3:0,3,30	./.:.:.:.:.	./.:.:.:.:.	0/0:5,0:5:15:0,15,151	0/0:17,0:17:48:0,48,498	./.:.:.:.:.	1/1:0,10:10:30:316,30,0	0/0:17,0:17:51:0,51,503	1/1:0,3:3:9:100,9,0	./.:.:.:.:.	1/1:0,12:12:36:368,36,0	0/0:1,0:1:3:0,3,33	0/0:3,0:3:9:0,9,95	0/0:7,0:7:15:0,15,179	1/1:0,1:1:3:32,3,0	0/0:10,0:10:27:0,27,276	0/0:2,0:2:6:0,6,62	0/0:11,0:11:33:0,33,322	0/1:2,2:4:43:48,0,43	0/0:10,0:10:30:0,30,295	0/0:1,0:1:3:0,3,30	1/1:0,1:1:3:35,3,0	1/1:0,4:4:12:118,12,0	0/0:15,0:15:42:0,42,434	0/0:11,0:11:30:0,30,312	0/0:19,0:19:57:0,57,562	0/0:10,0:10:27:0,27,279	0/0:7,0:7:21:0,21,208	0/0:3,0:3:9:0,9,96	0/0:2,0:2:6:0,6,57	1/1:0,7:7:21:212,21,0	1/1:0,2:2:6:62,6,0	1/1:0,3:3:9:92,9,0	1/1:0,4:4:12:122,12,0	1/1:0,5:5:15:155,15,0	0/0:2,0:2:6:0,6,59	1/1:0,2:2:6:63,6,0	0/0:3,0:3:9:0,9,95	0/0:4,0:4:12:0,12,118	./.:.:.:.:.	0/0:5,0:5:15:0,15,152	1/1:0,5:5:15:157,15,0	1/1:0,5:5:15:150,15,0	1/1:0,5:5:15:154,15,0	1/1:0,1:1:3:30,3,0	1/1:0,8:8:24:245,24,0	0/0:2,0:2:6:0,6,59	1/1:0,6:6:18:175,18,0	1/1:0,3:3:9:91,9,0	1/1:0,7:7:21:219,21,0	0/0:4,0:4:12:0,12,118	0/0:4,0:4:12:0,12,117	0/0:4,0:4:12:0,12,120	0/0:4,0:4:12:0,12,119	0/0:4,0:4:12:0,12,117	0/0:3,0:3:9:0,9,92	0/0:1,0:1:3:0,3,31	./.:.:.:.:.	0/0:6,0:6:12:0,12,152	./.:.:.:.:.	0/0:3,0:3:9:0,9,89	0/0:4,0:4:12:0,12,121	0/0:2,0:2:6:0,6,59	0/0:4,0:4:12:0,12,128	./.:.:.:.:.	0/0:3,0:3:9:0,9,89	0/0:3,0:3:9:0,9,93	0/0:3,0:3:9:0,9,92	0/0:1,0:1:3:0,3,32	1/1:0,5:5:15:148,15,0	1/1:0,6:6:18:193,18,0	1/1:0,3:3:6:76,6,0	1/1:0,1:1:3:31,3,0	1/1:0,3:3:9:89,9,0	1/1:0,1:1:3:31,3,0	1/1:0,2:2:6:62,6,0	1/1:0,2:2:6:65,6,0	0/1:1,6:7:11:171,0,11	1/1:0,1:1:3:31,3,0	./.:.:.:.:.	1/1:0,5:5:15:149,15,0	1/1:0,4:4:12:126,12,0	./.:.:.:.:.	1/1:0,1:1:3:30,3,0	0/0:5,0:5:15:0,15,143	0/0:2,0:2:6:0,6,58	0/0:2,0:2:6:0,6,56	0/0:4,0:4:12:0,12,123	0/0:6,0:6:18:0,18,178	0/0:1,0:1:3:0,3,32	./.:.:.:.:.	0/0:8,0:8:24:0,24,237	0/0:1,0:1:3:0,3,33	0/0:4,0:4:12:0,12,118	0/0:4,0:4:12:0,12,112	0/0:5,0:5:15:0,15,151	0/0:3,0:3:9:0,9,90	1/1:0,4:4:12:120,12,0	0/0:1,0:1:3:0,3,31	0/0:4,0:4:12:0,12,112	0/0:2,0:2:6:0,6,59	0/0:3,0:3:9:0,9,90	0/0:4,0:4:12:0,12,116	0/0:7,0:7:21:0,21,210	0/0:3,0:3:9:0,9,90	./.:.:.:.:.	0/0:6,0:6:15:0,15,167	0/0:1,0:1:3:0,3,30	./.:.:.:.:.	0/0:4,0:4:12:0,12,128	./.:.:.:.:.	0/0:1,0:1:3:0,3,31	0/0:4,0:4:9:0,9,107	0/0:2,0:2:3:0,3,45	0/0:3,0:3:6:0,6,75	./.:.:.:.:.	0/0:4,0:4:6:0,6,75	0/0:25,0:25:75:0,75,859
chr1	35971258	.	G	T	12397.1	.	AC=133;AF=0.500;AN=266;BaseQRankSum=-9.128;DP=833;Dels=0.01;FS=0.553;HaplotypeScore=0.1234;InbreedingCoeff=0.6971;MLEAC=136;MLEAF=0.511;MQ=59.73;MQ0=0;MQRankSum=1.308;QD=25.99;ReadPosRankSum=1.285	GT:AD:DP:GQ:PL	1/1:0,50:50:99:1530,150,0	1/1:0,28:28:84:835,84,0	1/1:0,5:5:15:152,15,0	0/0:29,0:29:87:0,87,908	0/0:14,0:14:39:0,39,425	1/1:0,12:12:36:355,36,0	0/0:8,0:8:18:0,18,213	0/0:3,0:3:9:0,9,99	0/0:1,0:1:3:0,3,23	0/0:10,0:10:30:0,30,307	0/0:1,0:1:3:0,3,32	1/1:0,21:21:63:631,63,0	0/0:16,0:16:42:0,42,460	0/0:1,0:1:3:0,3,32	1/1:0,17:17:51:513,51,0	1/1:0,7:7:21:204,21,0	0/0:20,0:20:57:0,57,604	1/1:0,1:1:3:31,3,0	0/0:6,0:6:15:0,15,173	1/1:0,3:3:9:83,9,0	0/1:1,1:2:26:26,0,26	1/1:0,4:4:12:122,12,0	1/1:0,5:5:15:153,15,0	0/0:17,0:17:51:0,51,529	1/1:0,3:3:9:83,9,0	0/0:19,0:19:57:0,57,599	1/1:0,12:12:30:329,30,0	0/0:3,0:3:9:0,9,86	1/1:0,1:1:3:33,3,0	0/0:8,0:8:24:0,24,245	1/1:0,4:4:12:126,12,0	1/1:0,3:3:9:92,9,0	1/1:0,13:13:30:340,30,0	0/0:1,0:1:3:0,3,31	1/1:0,15:15:39:416,39,0	1/1:0,1:1:3:31,3,0	1/1:0,17:17:45:485,45,0	0/1:3,3:6:68:68,0,76	1/1:0,10:10:27:280,27,0	1/1:0,1:1:3:33,3,0	0/1:4,1:5:16:16,0,119	0/0:11,0:11:30:0,30,331	1/1:0,24:24:57:636,57,0	1/1:0,11:11:33:330,33,0	1/1:0,13:13:39:389,39,0	0/1:4,9:13:79:200,0,79	1/1:0,7:7:18:191,18,0	0/1:1,2:3:23:52,0,23	./.:.:.:.:.	0/0:5,0:5:15:0,15,151	0/0:3,0:3:9:0,9,95	0/0:3,0:3:9:0,9,94	0/0:4,0:4:12:0,12,126	0/0:5,0:5:15:0,15,153	0/0:4,0:4:12:0,12,122	0/0:4,0:4:12:0,12,126	0/0:6,0:6:18:0,18,185	0/0:2,0:2:6:0,6,63	0/0:1,0:1:3:0,3,32	1/1:0,5:5:15:147,15,0	0/0:4,0:4:12:0,12,122	0/0:4,0:4:9:0,9,92	0/0:10,0:10:30:0,30,313	0/0:3,0:3:9:0,9,92	0/0:12,0:12:33:0,33,355	1/1:0,5:5:15:148,15,0	0/0:5,0:5:15:0,15,158	0/0:2,0:2:6:0,6,65	0/0:5,0:5:15:0,15,154	1/1:0,1:1:3:31,3,0	1/1:0,6:6:18:178,18,0	1/1:0,6:6:18:182,18,0	1/1:0,3:3:9:88,9,0	0/1:2,4:6:42:99,0,42	0/0:2,0:2:6:0,6,59	1/1:0,5:5:15:149,15,0	0/0:4,0:4:12:0,12,126	1/1:0,6:6:15:163,15,0	0/0:2,0:2:6:0,6,61	1/1:0,3:3:9:88,9,0	1/1:0,5:5:15:151,15,0	1/1:0,2:2:6:59,6,0	0/0:3,0:3:9:0,9,95	1/1:0,2:2:6:61,6,0	1/1:0,3:3:9:89,9,0	1/1:0,3:3:9:87,9,0	1/1:0,4:4:12:118,12,0	1/1:0,3:3:9:92,9,0	0/0:6,0:6:18:0,18,185	0/0:2,0:2:6:0,6,63	0/0:2,0:2:6:0,6,65	0/0:6,0:6:15:0,15,170	0/0:5,0:5:15:0,15,148	0/0:1,0:1:3:0,3,32	0/0:3,0:3:9:0,9,94	0/0:2,0:2:6:0,6,63	0/0:4,0:4:12:0,12,124	0/0:3,0:3:3:0,3,45	0/0:2,0:2:6:0,6,62	0/0:3,0:3:9:0,9,89	0/0:3,0:3:9:0,9,95	0/0:1,0:1:3:0,3,31	0/0:1,0:1:3:0,3,32	1/1:0,5:5:15:143,15,0	1/1:0,3:3:9:88,9,0	1/1:0,3:3:9:89,9,0	1/1:0,2:2:6:65,6,0	0/1:4,2:6:41:41,0,109	1/1:0,3:3:9:91,9,0	1/1:0,2:2:6:57,6,0	1/1:0,6:6:18:176,18,0	1/1:0,3:3:9:93,9,0	1/1:0,4:4:12:118,12,0	1/1:0,6:6:18:174,18,0	1/1:0,3:3:9:89,9,0	1/1:0,2:2:6:61,6,0	0/0:5,0:5:15:0,15,153	1/1:0,2:2:6:57,6,0	0/0:7,0:7:21:0,21,214	1/1:0,3:3:9:86,9,0	0/0:2,0:2:6:0,6,62	1/1:0,4:4:12:118,12,0	1/1:0,8:8:18:213,18,0	./.:.:.:.:.	1/1:0,2:2:6:59,6,0	1/1:0,5:5:15:145,15,0	1/1:0,9:9:24:258,24,0	1/1:0,1:1:3:32,3,0	0/0:4,0:4:12:0,12,123	./.:.:.:.:.	0/0:1,0:1:3:0,3,29	0/0:2,0:2:6:0,6,56	0/0:5,0:5:9:0,9,120	1/1:0,5:5:9:120,9,0	./.:.:.:.:.	0/0:6,0:6:9:0,9,134	0/0:19,0:19:57:0,57,653
chr1	35971264	.	A	T	12506.5	.	AC=134;AF=0.508;AN=264;BaseQRankSum=1.646;DP=811;Dels=0.00;FS=0.281;HaplotypeScore=0.1356;InbreedingCoeff=0.6820;MLEAC=138;MLEAF=0.523;MQ=59.74;MQ0=0;MQRankSum=-1.328;QD=26.50;ReadPosRankSum=0.988	GT:AD:DP:GQ:PL	1/1:0,47:47:99:1456,141,0	1/1:0,28:28:84:857,84,0	1/1:0,5:5:15:153,15,0	0/0:29,0:29:87:0,87,866	0/0:14,0:14:39:0,39,408	1/1:0,11:11:33:326,33,0	0/0:8,0:8:18:0,18,206	0/0:3,0:3:9:0,9,93	0/0:1,0:1:3:0,3,33	0/0:10,0:10:30:0,30,288	0/0:1,0:1:3:0,3,31	1/1:0,20:20:57:584,57,0	0/0:16,0:16:42:0,42,453	0/0:1,0:1:3:0,3,32	1/1:0,17:17:51:520,51,0	1/1:0,8:8:24:241,24,0	0/0:20,0:20:57:0,57,588	1/1:0,1:1:3:32,3,0	0/0:5,0:5:12:0,12,135	1/1:0,4:4:12:117,12,0	0/1:1,1:2:26:26,0,26	1/1:0,4:4:12:122,12,0	1/1:0,5:5:15:157,15,0	0/0:18,0:18:54:0,54,544	1/1:0,3:3:9:95,9,0	0/0:16,0:16:48:0,48,479	1/1:0,11:11:30:319,30,0	0/1:4,1:5:10:10,0,97	1/1:0,2:2:6:65,6,0	0/0:7,0:7:21:0,21,202	1/1:0,4:4:12:124,12,0	1/1:0,4:4:12:121,12,0	1/1:0,13:13:30:342,30,0	./.:.:.:.:.	1/1:0,15:15:39:424,39,0	1/1:0,1:1:3:31,3,0	1/1:0,16:16:42:455,42,0	0/1:3,3:6:71:71,0,72	1/1:0,10:10:27:289,27,0	1/1:0,1:1:3:34,3,0	0/1:5,1:6:13:13,0,141	0/0:11,0:11:33:0,33,331	1/1:0,23:23:60:652,60,0	1/1:0,11:11:33:338,33,0	1/1:0,11:11:33:333,33,0	0/1:4,9:13:74:230,0,74	1/1:0,9:9:21:243,21,0	0/1:2,2:4:50:50,0,50	./.:.:.:.:.	0/0:4,0:4:12:0,12,120	0/0:3,0:3:9:0,9,92	0/0:3,0:3:9:0,9,91	0/0:5,0:5:15:0,15,155	0/0:4,0:4:12:0,12,118	0/0:3,0:3:9:0,9,87	0/0:4,0:4:12:0,12,122	0/0:6,0:6:18:0,18,179	0/0:2,0:2:6:0,6,59	0/0:1,0:1:3:0,3,31	1/1:0,5:5:15:153,15,0	0/0:4,0:4:12:0,12,119	0/0:4,0:4:12:0,12,117	0/0:10,0:10:30:0,30,302	0/0:3,0:3:9:0,9,89	0/0:12,0:12:33:0,33,351	1/1:0,5:5:15:152,15,0	0/0:5,0:5:15:0,15,148	0/0:1,0:1:3:0,3,30	0/0:5,0:5:15:0,15,145	1/1:0,1:1:3:31,3,0	1/1:0,4:4:12:123,12,0	1/1:0,5:5:15:152,15,0	1/1:0,2:2:6:61,6,0	0/1:2,4:6:40:105,0,40	0/0:2,0:2:6:0,6,57	1/1:0,5:5:15:151,15,0	0/0:4,0:4:12:0,12,122	1/1:0,5:5:12:136,12,0	0/0:2,0:2:6:0,6,59	1/1:0,4:4:12:121,12,0	1/1:0,4:4:12:127,12,0	1/1:0,2:2:6:59,6,0	0/0:2,0:2:6:0,6,62	1/1:0,2:2:6:62,6,0	1/1:0,3:3:9:92,9,0	1/1:0,3:3:9:92,9,0	1/1:0,5:5:15:158,15,0	1/1:0,3:3:9:92,9,0	0/0:6,0:6:18:0,18,180	0/0:2,0:2:6:0,6,60	0/0:2,0:2:6:0,6,63	0/0:6,0:6:15:0,15,166	0/0:5,0:5:15:0,15,148	0/0:1,0:1:3:0,3,30	0/0:2,0:2:6:0,6,61	0/0:3,0:3:9:0,9,92	0/0:3,0:3:9:0,9,92	0/0:2,0:2:6:0,6,62	0/0:2,0:2:6:0,6,58	0/0:3,0:3:9:0,9,86	0/0:2,0:2:6:0,6,64	0/0:1,0:1:3:0,3,30	0/0:1,0:1:3:0,3,31	1/1:0,5:5:15:153,15,0	1/1:0,2:2:6:61,6,0	1/1:0,3:3:9:92,9,0	1/1:0,3:3:9:92,9,0	0/1:4,2:6:43:43,0,103	1/1:0,3:3:9:92,9,0	1/1:0,2:2:6:56,6,0	1/1:0,6:6:18:185,18,0	1/1:0,3:3:9:95,9,0	1/1:0,4:4:12:121,12,0	1/1:0,6:6:18:175,18,0	1/1:0,3:3:9:92,9,0	1/1:0,2:2:6:63,6,0	0/0:5,0:5:15:0,15,148	1/1:0,2:2:6:61,6,0	0/0:8,0:8:24:0,24,231	1/1:0,3:3:9:92,9,0	0/0:2,0:2:6:0,6,59	1/1:0,4:4:12:121,12,0	1/1:0,8:8:18:214,18,0	./.:.:.:.:.	1/1:0,2:2:6:59,6,0	1/1:0,5:5:15:153,15,0	1/1:0,10:10:27:300,27,0	1/1:0,1:1:3:31,3,0	0/0:4,0:4:12:0,12,119	./.:.:.:.:.	0/0:1,0:1:3:0,3,30	0/0:1,0:1:3:0,3,31	0/0:5,0:5:9:0,9,119	1/1:0,5:5:9:120,9,0	./.:.:.:.:.	0/0:4,0:4:6:0,6,89	0/0:19,0:19:57:0,57,622
chr1	35971875	.	G	A	9720.4	.	AC=120;AF=0.484;AN=248;BaseQRankSum=1.354;DP=657;Dels=0.00;FS=1.589;HaplotypeScore=0.0754;InbreedingCoeff=0.6592;MLEAC=124;MLEAF=0.500;MQ=59.59;MQ0=1;MQRankSum=0.156;QD=27.77;ReadPosRankSum=-1.958	GT:AD:DP:GQ:PL	1/1:0,45:45:99:1443,135,0	1/1:0,9:9:27:294,27,0	1/1:0,10:10:30:312,30,0	0/0:21,0:21:63:0,63,656	0/0:13,0:13:39:0,39,411	1/1:0,7:7:21:214,21,0	0/0:3,0:3:9:0,9,92	0/0:1,0:1:3:0,3,32	0/0:1,0:1:3:0,3,32	0/0:10,0:10:30:0,30,313	0/0:1,0:1:3:0,3,32	1/1:0,8:8:21:233,21,0	0/0:7,0:7:21:0,21,219	0/0:2,0:2:6:0,6,69	1/1:0,10:10:27:302,27,0	1/1:0,8:8:21:220,21,0	0/0:12,0:12:36:0,36,368	1/1:0,2:2:6:63,6,0	0/0:5,0:5:15:0,15,150	1/1:0,3:3:9:88,9,0	0/0:1,0:1:3:0,3,32	1/1:0,13:13:36:388,36,0	1/1:0,8:8:24:250,24,0	0/0:11,0:11:33:0,33,343	0/1:1,1:2:26:26,0,28	0/0:17,0:17:51:0,51,522	1/1:0,9:9:27:277,27,0	0/0:5,0:5:15:0,15,165	./.:.:.:.:.	0/0:18,0:18:54:0,54,529	1/1:0,4:4:12:121,12,0	1/1:0,4:4:12:139,12,0	1/1:0,9:9:27:272,27,0	0/0:2,0:2:6:0,6,68	1/1:0,12:12:36:387,36,0	1/1:0,2:2:6:63,6,0	1/1:0,9:9:27:281,27,0	0/1:1,3:4:15:82,0,15	1/1:0,6:6:18:187,18,0	1/1:0,3:3:9:97,9,0	0/0:2,0:2:6:0,6,65	0/0:11,0:11:33:0,33,347	1/1:0,19:19:57:581,57,0	1/1:0,9:9:27:275,27,0	1/1:0,9:9:27:284,27,0	0/1:8,5:13:99:122,0,190	1/1:0,6:6:15:174,15,0	0/1:1,1:2:26:27,0,26	1/1:0,1:1:3:30,3,0	0/0:7,0:7:21:0,21,218	0/0:2,0:2:6:0,6,65	0/0:1,0:1:3:0,3,30	0/0:1,0:1:3:0,3,35	./.:.:.:.:.	0/0:5,0:5:12:0,12,135	./.:.:.:.:.	0/0:4,0:4:12:0,12,126	0/0:6,0:6:18:0,18,183	./.:.:.:.:.	1/1:0,3:3:9:92,9,0	0/0:1,0:1:3:0,3,30	./.:.:.:.:.	0/0:4,0:4:12:0,12,126	0/0:4,0:4:12:0,12,120	0/0:3,0:3:9:0,9,92	1/1:0,4:4:12:122,12,0	0/0:1,0:1:3:0,3,30	0/0:1,0:1:3:0,3,25	0/0:1,0:1:3:0,3,30	1/1:0,1:1:3:31,3,0	1/1:0,1:1:3:31,3,0	1/1:0,1:1:3:31,3,0	1/1:0,3:3:9:92,9,0	0/0:2,0:2:6:0,6,61	0/0:7,0:7:21:0,21,219	./.:.:.:.:.	./.:.:.:.:.	./.:.:.:.:.	0/0:2,0:2:6:0,6,65	1/1:0,6:6:18:187,18,0	./.:.:.:.:.	./.:.:.:.:.	0/0:6,0:6:18:0,18,189	1/1:0,2:2:6:63,6,0	1/1:0,1:1:3:31,3,0	1/1:0,3:3:9:97,9,0	1/1:0,2:2:6:61,6,0	1/1:0,4:4:12:125,12,0	0/0:10,0:10:30:0,30,308	0/0:3,0:3:9:0,9,97	0/0:1,0:1:3:0,3,32	0/0:1,0:1:3:0,3,32	0/0:2,0:2:6:0,6,62	0/0:2,0:2:6:0,6,64	0/0:2,0:2:6:0,6,61	0/0:4,0:4:12:0,12,125	0/1:3,2:5:53:53,0,81	0/0:3,0:3:9:0,9,95	0/0:1,0:1:3:0,3,30	0/0:1,0:1:3:0,3,29	0/0:7,0:7:21:0,21,217	0/0:2,0:2:6:0,6,63	./.:.:.:.:.	1/1:0,4:4:12:128,12,0	1/1:0,5:5:15:154,15,0	1/1:0,5:5:15:159,15,0	1/1:0,5:5:15:160,15,0	0/0:4,0:4:9:0,9,108	1/1:0,3:3:9:96,9,0	1/1:0,2:2:3:45,3,0	1/1:0,3:3:9:92,9,0	1/1:0,3:3:9:98,9,0	1/1:0,4:4:12:122,12,0	1/1:0,5:5:15:150,15,0	1/1:0,1:1:3:34,3,0	1/1:0,5:5:15:151,15,0	0/0:5,0:5:15:0,15,152	1/1:0,1:1:3:32,3,0	0/0:3,0:3:9:0,9,95	1/1:0,4:4:12:122,12,0	0/0:4,0:4:12:0,12,118	1/1:0,1:1:3:29,3,0	0/1:1,2:3:23:53,0,23	1/1:0,4:4:12:132,12,0	1/1:0,5:5:15:156,15,0	1/1:0,2:2:6:61,6,0	1/1:0,1:1:3:32,3,0	1/1:0,2:2:6:68,6,0	0/0:3,0:3:9:0,9,93	0/0:4,0:4:6:0,6,89	0/0:7,0:7:12:0,12,166	0/0:2,0:2:6:0,6,62	0/0:2,0:2:3:0,3,45	./.:.:.:.:.	0/0:5,0:5:6:0,6,89	./.:.:.:.:.	0/0:28,0:28:84:0,84,936
chr1	35971876	.	A	T	10238.4	.	AC=120;AF=0.488;AN=246;BaseQRankSum=0.689;DP=674;Dels=0.00;FS=5.027;HaplotypeScore=0.0977;InbreedingCoeff=0.6687;MLEAC=125;MLEAF=0.508;MQ=59.59;MQ0=1;MQRankSum=0.406;QD=27.97;ReadPosRankSum=-2.304	GT:AD:DP:GQ:PL	1/1:0,47:47:99:1527,141,0	1/1:0,9:9:27:295,27,0	1/1:0,12:12:36:367,36,0	0/0:22,0:22:66:0,66,673	0/0:13,0:13:39:0,39,405	1/1:0,7:7:21:214,21,0	0/0:3,0:3:9:0,9,89	0/0:1,0:1:3:0,3,32	0/0:1,0:1:3:0,3,32	0/0:10,0:10:30:0,30,306	0/0:1,0:1:3:0,3,31	1/1:0,8:8:21:232,21,0	0/0:8,0:8:24:0,24,246	0/0:2,0:2:6:0,6,69	1/1:0,10:10:27:301,27,0	1/1:0,8:8:24:250,24,0	0/0:11,0:11:33:0,33,328	1/1:0,2:2:6:65,6,0	0/0:5,0:5:15:0,15,151	1/1:0,2:2:6:61,6,0	0/0:1,0:1:3:0,3,32	1/1:0,13:13:36:390,36,0	1/1:0,8:8:24:252,24,0	0/0:11,0:11:33:0,33,340	0/1:1,1:2:26:26,0,27	0/0:17,0:17:51:0,51,530	1/1:0,10:10:30:305,30,0	0/0:5,0:5:15:0,15,156	./.:.:.:.:.	0/0:17,0:17:51:0,51,520	1/1:0,4:4:12:126,12,0	1/1:0,5:5:15:165,15,0	1/1:0,9:9:27:278,27,0	0/0:2,0:2:6:0,6,67	1/1:0,12:12:36:386,36,0	1/1:0,2:2:6:63,6,0	1/1:0,10:10:30:313,30,0	0/1:1,3:4:18:82,0,18	1/1:0,7:7:21:218,21,0	1/1:0,3:3:9:96,9,0	0/0:2,0:2:6:0,6,63	0/0:11,0:11:33:0,33,344	1/1:0,18:18:54:559,54,0	1/1:0,11:11:33:339,33,0	1/1:0,9:9:27:284,27,0	0/1:8,5:13:99:120,0,189	1/1:0,6:6:15:171,15,0	0/1:1,1:2:27:28,0,27	1/1:0,1:1:3:31,3,0	0/0:7,0:7:21:0,21,215	0/0:2,0:2:6:0,6,67	0/0:1,0:1:3:0,3,30	0/0:1,0:1:3:0,3,34	./.:.:.:.:.	0/0:5,0:5:12:0,12,137	./.:.:.:.:.	0/0:4,0:4:12:0,12,122	0/0:6,0:6:18:0,18,184	./.:.:.:.:.	1/1:0,3:3:9:93,9,0	0/0:1,0:1:3:0,3,31	./.:.:.:.:.	0/0:4,0:4:12:0,12,122	0/0:4,0:4:12:0,12,125	0/0:3,0:3:9:0,9,92	1/1:0,4:4:12:122,12,0	0/0:1,0:1:3:0,3,31	./.:.:.:.:.	0/0:1,0:1:3:0,3,29	1/1:0,1:1:3:31,3,0	1/1:0,1:1:3:31,3,0	1/1:0,1:1:3:32,3,0	1/1:0,4:4:12:121,12,0	0/0:2,0:2:6:0,6,61	0/0:7,0:7:21:0,21,214	./.:.:.:.:.	./.:.:.:.:.	./.:.:.:.:.	0/0:2,0:2:6:0,6,63	1/1:0,6:6:18:187,18,0	./.:.:.:.:.	./.:.:.:.:.	0/0:6,0:6:18:0,18,189	1/1:0,2:2:6:63,6,0	1/1:0,2:2:6:60,6,0	1/1:0,3:3:9:97,9,0	1/1:0,2:2:6:61,6,0	1/1:0,4:4:12:125,12,0	0/0:10,0:10:30:0,30,302	0/0:3,0:3:9:0,9,97	0/0:1,0:1:3:0,3,31	0/0:1,0:1:3:0,3,32	0/0:2,0:2:6:0,6,63	0/0:2,0:2:6:0,6,62	0/0:2,0:2:6:0,6,59	0/0:4,0:4:12:0,12,130	0/1:4,2:6:47:47,0,114	0/0:3,0:3:9:0,9,92	0/0:1,0:1:3:0,3,31	0/0:1,0:1:3:0,3,32	0/0:7,0:7:21:0,21,218	0/0:2,0:2:6:0,6,61	./.:.:.:.:.	1/1:0,4:4:12:125,12,0	1/1:0,5:5:15:157,15,0	1/1:0,7:7:21:217,21,0	1/1:0,5:5:15:162,15,0	0/0:4,0:4:9:0,9,106	1/1:0,3:3:9:97,9,0	1/1:0,2:2:3:45,3,0	1/1:0,3:3:9:89,9,0	1/1:0,3:3:9:97,9,0	1/1:0,4:4:12:122,12,0	1/1:0,5:5:15:153,15,0	1/1:0,1:1:3:32,3,0	1/1:0,5:5:15:155,15,0	0/0:5,0:5:15:0,15,153	1/1:0,1:1:3:30,3,0	0/0:3,0:3:9:0,9,94	1/1:0,4:4:12:122,12,0	0/0:5,0:5:15:0,15,155	1/1:0,1:1:3:32,3,0	0/1:1,2:3:23:55,0,23	1/1:0,4:4:12:132,12,0	1/1:0,6:6:18:185,18,0	1/1:0,2:2:6:61,6,0	1/1:0,2:2:6:61,6,0	1/1:0,3:3:9:98,9,0	0/0:3,0:3:9:0,9,94	0/0:4,0:4:6:0,6,89	0/0:7,0:7:12:0,12,153	0/0:2,0:2:6:0,6,63	0/0:2,0:2:3:0,3,45	./.:.:.:.:.	0/0:5,0:5:6:0,6,89	./.:.:.:.:.	0/0:28,0:28:84:0,84,949
chr1	35972160	.	C	G	9289.46	.	AC=127;AF=0.500;AN=254;BaseQRankSum=-0.603;DP=605;Dels=0.00;FS=2.485;HaplotypeScore=0.0124;InbreedingCoeff=0.6465;MLEAC=133;MLEAF=0.524;MQ=59.48;MQ0=0;MQRankSum=-0.750;QD=28.06;ReadPosRankSum=-0.409	GT:AD:DP:GQ:PL	1/1:0,27:27:81:877,81,0	1/1:0,16:16:45:491,45,0	1/1:0,18:18:54:578,54,0	0/0:25,0:25:69:0,69,757	0/0:10,0:10:27:0,27,300	1/1:0,5:5:15:154,15,0	0/0:5,0:5:15:0,15,158	0/0:2,0:2:6:0,6,63	0/0:2,0:2:6:0,6,64	0/0:9,0:9:27:0,27,279	0/0:1,0:1:3:0,3,32	1/1:0,6:6:18:190,18,0	0/0:10,0:10:30:0,30,316	0/0:1,0:1:3:0,3,31	1/1:0,12:12:36:380,36,0	1/1:0,3:3:9:92,9,0	0/0:13,0:13:39:0,39,404	0/0:1,0:1:3:0,3,32	0/0:1,0:1:3:0,3,31	1/1:0,4:4:9:105,9,0	0/0:4,0:4:12:0,12,129	1/1:0,4:4:12:127,12,0	1/1:0,4:4:12:117,12,0	0/0:14,0:14:42:0,42,446	1/1:0,1:1:3:33,3,0	0/0:9,0:9:27:0,27,282	1/1:0,8:8:24:252,24,0	0/0:3,0:3:9:0,9,95	./.:.:.:.:.	0/0:10,0:10:30:0,30,318	0/1:1,4:5:19:111,0,19	1/1:0,2:2:6:54,6,0	1/1:0,10:10:30:315,30,0	0/0:1,0:1:3:0,3,33	1/1:0,10:10:30:316,30,0	1/1:0,1:1:3:34,3,0	1/1:0,17:17:51:544,51,0	0/1:3,2:5:51:51,0,80	1/1:0,6:6:18:176,18,0	1/1:0,3:3:9:95,9,0	0/0:2,0:2:6:0,6,67	0/0:4,0:4:12:0,12,124	1/1:0,7:7:21:219,21,0	1/1:0,10:10:30:306,30,0	1/1:0,9:9:27:282,27,0	0/1:4,3:7:71:71,0,101	1/1:0,8:8:24:256,24,0	0/1:1,1:2:27:27,0,27	1/1:0,3:3:9:97,9,0	0/0:2,0:2:6:0,6,64	./.:.:.:.:.	./.:.:.:.:.	0/0:3,0:3:9:0,9,94	0/0:3,0:3:9:0,9,94	./.:.:.:.:.	0/0:2,0:2:6:0,6,61	0/0:1,0:1:3:0,3,32	0/0:1,0:1:3:0,3,32	0/0:1,0:1:3:0,3,32	1/1:0,2:2:6:65,6,0	0/0:4,0:4:12:0,12,118	0/0:3,0:3:9:0,9,95	0/0:6,0:6:15:0,15,170	0/0:1,0:1:3:0,3,31	0/0:2,0:2:6:0,6,59	1/1:0,2:2:6:69,6,0	0/0:3,0:3:9:0,9,99	0/0:2,0:2:6:0,6,63	0/0:2,0:2:6:0,6,65	1/1:0,1:1:3:30,3,0	1/1:0,5:5:15:158,15,0	1/1:0,1:1:3:32,3,0	1/1:0,3:3:9:86,9,0	1/1:0,2:2:6:60,6,0	0/0:2,0:2:6:0,6,64	1/1:0,2:2:6:61,6,0	0/0:3,0:3:9:0,9,98	1/1:0,4:4:12:126,12,0	0/0:3,0:3:9:0,9,94	1/1:0,5:5:12:140,12,0	1/1:0,1:1:3:32,3,0	1/1:0,1:1:3:30,3,0	0/0:5,0:5:15:0,15,160	1/1:0,4:4:12:125,12,0	1/1:0,4:4:12:118,12,0	1/1:0,2:2:6:66,6,0	1/1:0,1:1:3:32,3,0	1/1:0,5:5:15:158,15,0	0/0:4,0:4:12:0,12,125	0/0:1,0:1:3:0,3,31	0/0:2,0:2:6:0,6,64	0/0:1,0:1:3:0,3,31	0/1:2,1:3:23:23,0,56	0/0:1,0:1:3:0,3,32	0/0:2,0:2:6:0,6,57	0/0:6,0:6:18:0,18,187	0/0:4,0:4:12:0,12,116	0/0:2,0:2:6:0,6,67	./.:.:.:.:.	0/0:1,0:1:3:0,3,33	0/0:3,0:3:6:0,6,59	0/0:1,0:1:3:0,3,32	0/0:5,0:5:15:0,15,160	1/1:0,3:3:9:95,9,0	1/1:0,2:2:6:62,6,0	1/1:0,4:4:12:131,12,0	1/1:0,3:3:9:97,9,0	1/1:0,2:2:6:62,6,0	1/1:0,1:1:3:33,3,0	./.:.:.:.:.	./.:.:.:.:.	1/1:0,1:1:3:33,3,0	1/1:0,11:11:33:343,33,0	1/1:0,5:5:15:156,15,0	1/1:0,2:2:6:65,6,0	1/1:0,4:4:12:123,12,0	0/0:2,0:2:6:0,6,61	1/1:0,3:3:9:93,9,0	0/0:5,0:5:15:0,15,156	1/1:0,4:4:12:126,12,0	0/0:1,0:1:3:0,3,31	./.:.:.:.:.	1/1:0,2:2:6:67,6,0	1/1:0,3:3:9:83,9,0	1/1:0,1:1:3:30,3,0	1/1:0,5:5:15:158,15,0	1/1:0,3:3:9:93,9,0	1/1:0,5:5:15:159,15,0	0/0:2,0:2:6:0,6,61	0/0:2,0:2:3:0,3,45	0/0:4,0:4:9:0,9,108	0/0:2,0:2:3:0,3,45	0/0:8,0:8:12:0,12,179	1/1:0,6:6:9:121,9,0	./.:.:.:.:.	./.:.:.:.:.	0/0:39,0:39:99:0,117,1286
chr1	35972945	.	T	A	11048.1	.	AC=125;AF=0.492;AN=254;BaseQRankSum=-0.762;DP=692;Dels=0.00;FS=6.596;HaplotypeScore=0.1894;InbreedingCoeff=0.6623;MLEAC=130;MLEAF=0.512;MQ=57.91;MQ0=0;MQRankSum=0.281;QD=27.69;ReadPosRankSum=-0.630	GT:AD:DP:GQ:PL	1/1:0,42:42:99:1338,126,0	1/1:0,13:13:36:391,36,0	1/1:0,18:18:54:551,54,0	0/0:29,1:30:87:0,87,899	0/0:11,0:11:33:0,33,356	1/1:0,4:4:9:107,9,0	0/0:7,0:7:18:0,18,191	./.:.:.:.:.	0/0:1,0:1:3:0,3,30	0/0:7,0:7:21:0,21,224	0/0:4,0:4:12:0,12,122	1/1:0,14:14:42:432,42,0	0/0:6,0:6:18:0,18,193	0/1:3,1:4:20:20,0,81	1/1:0,8:8:21:213,21,0	1/1:0,7:7:21:225,21,0	0/0:14,0:14:39:0,39,419	0/1:1,1:2:26:26,0,26	0/0:1,0:1:3:0,3,29	1/1:0,2:2:6:61,6,0	0/0:1,0:1:3:0,3,35	1/1:0,9:9:15:209,15,0	1/1:0,14:14:39:422,39,0	0/0:9,0:9:27:0,27,282	1/1:0,1:1:3:33,3,0	0/0:13,0:13:39:0,39,409	1/1:0,14:14:42:443,42,0	0/0:3,0:3:9:0,9,97	1/1:0,2:2:6:64,6,0	0/0:8,0:8:24:0,24,241	1/1:0,3:3:9:99,9,0	1/1:0,2:2:6:69,6,0	1/1:0,9:9:27:283,27,0	0/0:2,0:2:6:0,6,63	1/1:0,12:12:30:337,30,0	1/1:0,2:2:6:61,6,0	1/1:0,19:19:51:566,51,0	0/1:1,3:4:18:78,0,18	1/1:0,8:8:24:245,24,0	1/1:0,4:4:12:127,12,0	0/0:3,0:3:9:0,9,94	0/0:9,0:9:24:0,24,270	1/1:0,12:12:36:377,36,0	1/1:1,15:16:45:475,45,0	1/1:0,15:15:42:429,42,0	0/1:4,2:6:47:47,0,101	1/1:0,11:11:33:351,33,0	./.:.:.:.:.	./.:.:.:.:.	0/0:7,0:7:21:0,21,219	0/0:1,0:1:3:0,3,34	0/0:1,0:1:3:0,3,30	0/0:2,0:2:6:0,6,63	0/0:2,0:2:6:0,6,64	0/0:7,0:7:21:0,21,220	0/0:1,0:1:3:0,3,32	0/0:7,0:7:18:0,18,200	0/0:8,0:8:21:0,21,238	0/0:5,0:5:15:0,15,148	1/1:0,5:5:15:161,15,0	0/0:2,0:2:6:0,6,65	0/0:1,0:1:3:0,3,34	0/0:7,0:7:21:0,21,217	0/0:4,0:4:12:0,12,118	0/0:8,0:8:24:0,24,251	1/1:0,3:3:9:92,9,0	0/0:5,0:5:15:0,15,161	0/0:5,0:5:12:0,12,139	0/0:1,0:1:3:0,3,34	./.:.:.:.:.	1/1:0,3:3:9:94,9,0	./.:.:.:.:.	1/1:0,2:2:6:67,6,0	1/1:0,2:2:6:59,6,0	0/0:1,0:1:3:0,3,29	1/1:0,1:1:3:30,3,0	./.:.:.:.:.	1/1:0,5:5:12:140,12,0	0/0:1,0:1:3:0,3,31	1/1:0,1:1:3:30,3,0	1/1:0,2:2:6:68,6,0	1/1:0,1:1:3:30,3,0	0/0:1,0:1:3:0,3,32	1/1:0,6:6:18:189,18,0	1/1:0,3:3:9:89,9,0	1/1:0,1:1:3:32,3,0	1/1:0,2:2:6:61,6,0	1/1:0,2:2:6:63,6,0	0/0:5,0:5:15:0,15,156	0/0:2,0:2:6:0,6,61	0/0:3,0:3:9:0,9,97	0/0:7,0:7:21:0,21,224	0/1:2,3:5:46:76,0,46	0/0:4,0:4:12:0,12,127	0/0:2,0:2:6:0,6,63	0/0:2,0:2:6:0,6,61	0/0:2,0:2:6:0,6,64	0/0:2,0:2:6:0,6,67	0/0:2,0:2:6:0,6,61	0/0:2,0:2:6:0,6,65	0/0:3,0:3:9:0,9,92	0/0:1,0:1:3:0,3,32	0/0:2,0:2:6:0,6,64	1/1:0,2:2:6:67,6,0	1/1:0,4:4:12:129,12,0	1/1:0,9:9:27:282,27,0	1/1:0,6:6:18:189,18,0	0/0:3,0:3:9:0,9,97	./.:.:.:.:.	1/1:0,3:3:9:95,9,0	1/1:0,6:6:18:181,18,0	./.:.:.:.:.	1/1:0,7:7:21:217,21,0	1/1:0,2:2:6:65,6,0	1/1:0,3:3:9:95,9,0	1/1:0,3:3:9:95,9,0	0/0:3,0:3:9:0,9,95	1/1:0,1:1:3:32,3,0	0/0:1,0:1:3:0,3,31	1/1:0,1:1:3:30,3,0	0/0:3,0:3:9:0,9,97	1/1:0,2:2:6:63,6,0	1/1:0,2:2:6:62,6,0	1/1:0,3:3:9:90,9,0	1/1:0,1:1:3:30,3,0	1/1:0,4:4:12:122,12,0	1/1:0,5:5:15:162,15,0	1/1:0,6:6:15:173,15,0	0/0:1,0:1:3:0,3,31	0/0:3,0:3:3:0,3,45	0/0:2,1:3:3:0,3,45	0/0:1,0:1:3:0,3,32	./.:.:.:.:.	1/1:0,8:8:9:120,9,0	0/0:2,0:2:3:0,3,45	./.:.:.:.:.	0/0:27,0:27:81:0,81,914
chr1	35975952	.	C	T	1299.51	.	AC=16;AF=0.060;AN=268;BaseQRankSum=-4.150;DP=1006;Dels=0.00;FS=0.532;HaplotypeScore=0.0938;InbreedingCoeff=0.4807;MLEAC=14;MLEAF=0.052;MQ=59.81;MQ0=0;MQRankSum=1.506;QD=25.99;ReadPosRankSum=-0.089	GT:AD:DP:GQ:PL	0/0:67,0:67:99:0,202,2177	0/0:15,0:15:45:0,45,483	0/0:24,0:24:72:0,72,749	0/0:46,0:46:99:0,138,1428	0/0:18,0:18:51:0,51,541	1/1:0,11:11:30:320,30,0	0/0:23,0:23:66:0,66,698	0/0:5,0:5:15:0,15,162	0/0:2,0:2:6:0,6,64	0/0:26,0:26:69:0,69,764	0/0:2,0:2:6:0,6,65	0/0:18,0:18:54:0,54,572	0/0:13,0:13:39:0,39,416	0/0:1,0:1:3:0,3,32	0/0:22,0:22:54:0,54,627	0/0:13,0:13:39:0,39,400	0/0:25,0:25:75:0,75,786	0/0:5,0:5:15:0,15,161	0/0:14,0:14:30:0,30,366	0/0:3,0:3:9:0,9,95	0/0:2,0:2:6:0,6,63	1/1:0,5:5:15:153,15,0	0/0:14,0:14:42:0,42,446	0/0:17,0:17:51:0,51,530	0/0:2,0:2:6:0,6,65	0/0:22,0:22:63:0,63,659	0/0:16,0:16:45:0,45,498	0/0:4,0:4:12:0,12,133	0/0:1,0:1:3:0,3,33	0/0:18,0:18:48:0,48,540	0/0:3,0:3:9:0,9,96	0/0:7,0:7:21:0,21,220	0/0:9,0:9:24:0,24,269	0/0:4,0:4:12:0,12,122	0/0:24,0:24:72:0,72,764	0/0:3,0:3:9:0,9,103	0/0:25,0:25:75:0,75,789	0/0:17,0:17:45:0,45,499	0/0:14,0:14:42:0,42,449	0/0:3,0:3:9:0,9,87	0/0:4,0:4:12:0,12,133	0/0:7,0:7:21:0,21,223	0/0:21,0:21:57:0,57,631	0/0:15,0:15:45:0,45,477	1/1:0,13:13:39:400,39,0	0/0:15,0:15:39:0,39,428	0/0:8,0:8:24:0,24,258	0/0:1,0:1:3:0,3,27	0/0:1,0:1:3:0,3,30	0/0:6,0:6:15:0,15,175	0/0:2,0:2:6:0,6,65	0/0:4,0:4:12:0,12,126	0/0:2,0:2:6:0,6,65	0/0:3,0:3:9:0,9,97	0/0:4,0:4:12:0,12,128	0/0:12,0:12:36:0,36,382	0/0:1,0:1:3:0,3,32	0/0:7,0:7:21:0,21,223	0/0:3,0:3:9:0,9,93	0/0:2,0:2:6:0,6,65	0/0:2,0:2:6:0,6,62	0/0:5,0:5:12:0,12,137	0/0:7,0:7:21:0,21,211	0/0:3,0:3:9:0,9,95	0/0:4,0:4:12:0,12,130	./.:.:.:.:.	0/0:4,0:4:9:0,9,112	0/0:8,0:8:24:0,24,250	0/0:6,0:6:18:0,18,185	0/0:3,0:3:9:0,9,96	0/0:1,0:1:3:0,3,32	0/0:1,0:1:3:0,3,31	0/0:1,0:1:3:0,3,32	0/0:3,0:3:9:0,9,99	0/0:1,0:1:3:0,3,30	0/0:5,0:5:15:0,15,159	0/0:9,0:9:27:0,27,283	0/0:3,0:3:9:0,9,97	0/0:3,0:3:9:0,9,96	0/0:4,0:4:12:0,12,128	0/0:2,0:2:6:0,6,63	0/0:1,0:1:3:0,3,32	./.:.:.:.:.	0/0:5,0:5:15:0,15,163	1/1:0,6:6:18:187,18,0	0/0:4,0:4:12:0,12,128	0/0:1,0:1:3:0,3,31	0/0:4,0:4:9:0,9,97	0/0:1,0:1:3:0,3,32	0/0:6,0:6:18:0,18,197	0/0:3,0:3:9:0,9,95	0/0:3,0:3:9:0,9,93	0/0:3,0:3:9:0,9,94	0/0:2,0:2:6:0,6,62	0/0:2,0:2:6:0,6,63	0/0:6,0:6:18:0,18,185	0/0:5,0:5:15:0,15,148	0/0:3,0:3:9:0,9,97	0/0:6,0:6:18:0,18,192	0/0:2,0:2:6:0,6,64	0/0:2,0:2:6:0,6,64	0/0:2,0:2:6:0,6,63	0/0:6,0:6:18:0,18,185	0/0:5,0:5:15:0,15,161	0/0:2,0:2:6:0,6,64	0/0:3,0:3:9:0,9,95	0/0:6,0:6:18:0,18,187	0/0:6,0:6:18:0,18,190	0/0:6,0:6:18:0,18,185	0/0:5,0:5:15:0,15,157	0/0:7,0:7:18:0,18,204	0/0:6,0:6:18:0,18,193	0/0:2,0:2:6:0,6,65	0/0:2,0:2:6:0,6,61	0/0:2,0:2:6:0,6,65	0/0:7,0:7:21:0,21,226	0/0:4,0:4:12:0,12,132	0/0:3,0:3:9:0,9,97	0/0:3,0:3:9:0,9,94	0/0:6,0:6:18:0,18,187	0/0:4,0:4:12:0,12,122	1/1:0,2:2:6:65,6,0	0/0:5,0:5:15:0,15,161	0/0:4,0:4:12:0,12,122	1/1:0,5:5:15:160,15,0	0/0:4,0:4:12:0,12,122	1/1:0,1:1:3:33,3,0	1/1:0,7:7:21:217,21,0	0/0:3,0:3:9:0,9,96	0/0:4,0:4:6:0,6,89	./.:.:.:.:.	0/0:8,0:8:12:0,12,179	0/0:6,0:6:9:0,9,134	0/0:4,0:4:6:0,6,89	0/0:5,0:5:9:0,9,121	0/0:1,0:1:3:0,3,32	0/0:26,0:26:75:0,75,860
chr1	35976007	.	C	T	1189.33	.	AC=17;AF=0.063;AN=272;BaseQRankSum=-1.368;DP=1202;Dels=0.00;FS=0.000;HaplotypeScore=0.2396;InbreedingCoeff=0.3766;MLEAC=14;MLEAF=0.051;MQ=59.76;MQ0=0;MQRankSum=-0.458;QD=17.24;ReadPosRankSum=-0.218	GT:AD:DP:GQ:PL	0/0:80,0:80:99:0,241,2601	0/0:23,0:23:66:0,66,729	0/0:32,0:32:96:0,96,1024	0/0:49,0:49:99:0,147,1543	0/0:13,0:13:39:0,39,419	0/0:17,0:17:39:0,39,472	1/1:0,20:20:60:605,60,0	0/0:5,0:5:15:0,15,158	0/0:6,0:6:18:0,18,199	0/0:27,0:27:78:0,78,845	0/0:2,0:2:6:0,6,67	0/0:18,0:18:48:0,48,531	0/0:16,0:16:48:0,48,514	0/1:1,1:2:25:25,0,27	0/0:21,0:21:54:0,54,612	0/0:24,0:24:72:0,72,768	0/0:33,0:33:93:0,93,997	0/1:4,1:5:17:17,0,112	0/0:14,0:14:30:0,30,368	0/0:5,0:5:12:0,12,135	0/0:4,0:4:12:0,12,130	0/0:9,0:9:24:0,24,271	0/0:24,0:24:72:0,72,775	0/0:21,0:21:60:0,60,654	0/0:3,0:3:9:0,9,97	0/0:15,0:15:39:0,39,427	0/0:18,0:18:51:0,51,563	0/0:7,0:7:21:0,21,233	0/0:1,0:1:3:0,3,32	0/0:28,0:28:81:0,81,873	0/0:3,0:3:9:0,9,102	0/1:4,1:5:15:15,0,121	0/0:17,0:17:42:0,42,481	0/1:3,1:4:18:18,0,83	0/0:18,1:19:28:0,28,554	0/0:9,0:9:27:0,27,283	0/0:22,0:22:66:0,66,716	0/0:17,0:17:45:0,45,517	0/0:16,0:16:48:0,48,500	0/0:3,0:3:9:0,9,99	0/0:4,0:4:12:0,12,131	0/0:19,0:19:54:0,54,595	0/0:18,0:18:54:0,54,572	0/0:25,0:25:75:0,75,786	0/0:17,0:17:39:0,39,466	0/0:26,0:26:72:0,72,788	0/0:10,0:10:30:0,30,321	0/0:2,0:2:6:0,6,65	0/0:4,0:4:12:0,12,125	0/0:6,0:6:18:0,18,191	0/0:2,0:2:6:0,6,65	0/0:2,0:2:6:0,6,62	0/0:3,0:3:9:0,9,97	1/1:0,4:4:12:125,12,0	0/0:9,0:9:27:0,27,287	0/0:6,0:6:18:0,18,191	0/0:2,0:2:6:0,6,67	0/0:5,0:5:15:0,15,162	0/0:4,0:4:12:0,12,124	0/0:4,0:4:12:0,12,130	0/0:2,0:2:6:0,6,67	0/0:3,0:3:9:0,9,99	0/0:10,0:10:30:0,30,317	0/0:5,0:5:15:0,15,157	1/1:0,4:4:12:121,12,0	0/0:2,0:2:6:0,6,65	1/1:0,5:5:15:157,15,0	0/0:2,0:2:6:0,6,67	0/0:6,0:6:18:0,18,187	0/0:3,0:3:9:0,9,95	0/0:2,0:2:6:0,6,65	0/0:3,0:3:9:0,9,95	0/0:2,0:2:6:0,6,67	0/0:2,0:2:6:0,6,63	0/0:3,0:3:9:0,9,99	0/0:6,0:6:18:0,18,195	0/0:9,0:9:27:0,27,293	0/0:1,0:1:3:0,3,32	0/0:3,0:3:9:0,9,102	0/0:6,0:6:18:0,18,189	0/0:1,0:1:3:0,3,32	0/0:3,0:3:9:0,9,96	0/0:1,0:1:3:0,3,29	0/0:5,0:5:15:0,15,156	0/0:6,0:6:18:0,18,187	0/0:4,0:4:12:0,12,126	0/0:3,0:3:9:0,9,94	0/0:6,0:6:18:0,18,187	0/0:7,0:7:21:0,21,218	0/0:11,0:11:33:0,33,362	0/0:2,0:2:6:0,6,67	0/0:4,0:4:12:0,12,130	0/0:5,0:5:15:0,15,163	0/0:3,0:3:9:0,9,102	0/0:4,0:4:12:0,12,125	0/0:5,0:5:15:0,15,155	1/1:0,8:8:24:247,24,0	0/0:3,0:3:9:0,9,96	1/1:0,3:3:9:93,9,0	0/0:4,0:4:12:0,12,118	0/1:8,1:9:2:2,0,228	0/0:4,0:4:9:0,9,109	0/0:5,0:5:15:0,15,161	0/0:5,0:5:15:0,15,162	0/0:1,0:1:3:0,3,33	0/0:3,0:3:9:0,9,98	0/0:8,0:8:24:0,24,264	0/0:11,0:11:33:0,33,351	0/0:5,0:5:15:0,15,164	0/0:10,0:10:30:0,30,304	0/0:4,0:4:12:0,12,135	0/0:5,0:5:15:0,15,172	0/0:1,0:1:3:0,3,32	0/0:7,0:7:21:0,21,216	0/0:7,0:7:15:0,15,186	0/0:6,0:6:18:0,18,197	0/0:2,0:2:6:0,6,63	0/0:3,0:3:9:0,9,99	0/0:2,0:2:6:0,6,63	0/0:10,0:10:30:0,30,329	0/0:4,0:4:12:0,12,124	0/0:1,0:1:3:0,3,34	0/0:6,0:6:18:0,18,193	0/0:5,0:5:12:0,12,134	0/0:2,0:2:6:0,6,65	0/0:1,0:1:3:0,3,32	0/0:3,0:3:9:0,9,93	0/0:10,0:10:30:0,30,324	0/0:5,0:5:15:0,15,156	0/0:2,0:2:3:0,3,45	0/0:2,0:2:3:0,3,45	0/0:8,0:8:12:0,12,179	0/0:6,0:6:9:0,9,134	0/0:4,0:4:6:0,6,89	0/0:7,0:7:15:0,15,185	./.:.:.:.:.	0/0:32,0:32:96:0,96,1083
chr1	35976118	.	C	A	15721.3	.	AC=128;AF=0.496;AN=258;BaseQRankSum=4.253;DP=989;Dels=0.00;FS=1.845;HaplotypeScore=0.0646;InbreedingCoeff=0.7411;MLEAC=132;MLEAF=0.512;MQ=59.83;MQ0=0;MQRankSum=0.718;QD=27.78;ReadPosRankSum=0.089	GT:AD:DP:GQ:PL	1/1:0,68:68:99:2145,204,0	1/1:0,12:12:36:373,36,0	1/1:0,14:14:42:441,42,0	0/0:40,0:40:99:0,120,1185	0/0:18,0:18:45:0,45,498	1/1:0,17:17:42:474,42,0	0/0:16,0:16:48:0,48,482	0/0:3,0:3:9:0,9,92	0/0:4,0:4:12:0,12,123	0/0:11,0:11:33:0,33,329	0/0:5,0:5:15:0,15,165	1/1:0,16:16:48:498,48,0	0/0:21,0:21:60:0,60,619	./.:.:.:.:.	1/1:0,20:20:60:620,60,0	1/1:0,22:22:66:663,66,0	0/0:19,0:19:51:0,51,539	0/1:1,2:3:22:54,0,22	0/0:9,0:9:27:0,27,276	1/1:0,5:5:12:137,12,0	0/0:2,0:2:6:0,6,53	1/1:0,11:11:33:353,33,0	1/1:0,16:16:45:474,45,0	0/0:21,0:21:60:0,60,616	1/1:0,2:2:6:65,6,0	0/0:17,0:17:51:0,51,508	1/1:0,8:8:24:249,24,0	0/0:5,0:5:15:0,15,165	1/1:0,5:5:15:165,15,0	0/0:17,0:17:51:0,51,509	0/1:1,4:5:17:107,0,17	0/1:1,1:2:19:28,0,19	1/1:0,17:17:45:467,45,0	0/0:5,0:5:15:0,15,155	1/1:0,23:23:66:681,66,0	1/1:0,6:6:18:191,18,0	1/1:0,17:17:45:486,45,0	0/1:8,8:16:99:182,0,192	1/1:0,14:14:42:425,42,0	1/1:0,4:4:12:132,12,0	0/0:5,0:5:15:0,15,162	0/0:16,0:16:45:0,45,476	1/1:0,20:20:60:624,60,0	1/1:0,16:16:48:489,48,0	1/1:0,16:16:42:462,42,0	0/1:6,14:20:99:372,0,100	1/1:0,10:10:24:276,24,0	1/1:0,2:2:6:67,6,0	1/1:0,4:4:12:123,12,0	0/0:5,0:5:12:0,12,140	0/0:5,0:5:9:0,9,119	./.:.:.:.:.	0/0:6,0:6:18:0,18,178	0/0:3,0:3:9:0,9,91	0/0:7,0:7:21:0,21,211	./.:.:.:.:.	0/0:3,0:3:9:0,9,90	0/0:2,0:2:6:0,6,61	0/0:1,0:1:3:0,3,32	1/1:0,3:3:9:92,9,0	0/0:2,0:2:6:0,6,63	0/0:3,0:3:9:0,9,94	0/0:9,0:9:27:0,27,274	0/0:3,0:3:6:0,6,77	0/0:2,0:2:6:0,6,63	./.:.:.:.:.	0/0:1,0:1:3:0,3,32	0/0:7,0:7:21:0,21,213	0/0:6,0:6:15:0,15,167	1/1:0,3:3:9:98,9,0	1/1:0,5:5:15:149,15,0	1/1:0,2:2:6:60,6,0	1/1:0,3:3:9:95,9,0	1/1:0,3:3:9:92,9,0	./.:.:.:.:.	1/1:0,1:1:3:31,3,0	0/0:2,0:2:6:0,6,61	1/1:0,2:2:6:62,6,0	0/0:1,0:1:3:0,3,30	1/1:0,6:6:18:178,18,0	1/1:0,3:3:9:94,9,0	1/1:0,1:1:3:32,3,0	./.:.:.:.:.	1/1:0,4:4:12:128,12,0	1/1:0,6:6:18:180,18,0	1/1:0,7:7:21:222,21,0	1/1:0,3:3:9:94,9,0	0/0:4,0:4:12:0,12,122	0/0:5,0:5:15:0,15,149	0/0:6,0:6:18:0,18,195	0/0:2,0:2:6:0,6,64	0/0:4,0:4:12:0,12,123	0/1:4,5:9:95:120,0,95	./.:.:.:.:.	0/0:5,0:5:15:0,15,146	0/0:3,0:3:9:0,9,94	0/0:2,0:2:6:0,6,66	0/0:3,0:3:9:0,9,93	0/0:2,0:2:6:0,6,59	0/0:5,0:5:15:0,15,152	0/0:6,0:6:18:0,18,186	0/0:1,0:1:3:0,3,32	0/0:3,0:3:9:0,9,94	1/1:0,6:6:18:187,18,0	1/1:0,4:4:12:122,12,0	1/1:0,4:4:9:108,9,0	1/1:0,4:4:12:133,12,0	0/0:8,0:8:24:0,24,237	1/1:0,4:4:12:124,12,0	1/1:0,4:4:12:122,12,0	1/1:0,5:5:15:152,15,0	1/1:0,4:4:12:127,12,0	1/1:0,3:3:9:91,9,0	1/1:0,6:6:18:187,18,0	1/1:0,2:2:6:63,6,0	1/1:0,6:6:18:185,18,0	0/0:5,0:5:15:0,15,149	1/1:0,3:3:6:74,6,0	0/0:1,0:1:3:0,3,31	1/1:0,7:7:18:201,18,0	0/0:3,0:3:9:0,9,93	1/1:0,8:8:24:245,24,0	1/1:0,7:7:18:201,18,0	1/1:0,1:1:3:31,3,0	1/1:0,4:4:12:118,12,0	1/1:0,2:2:6:60,6,0	1/1:0,5:5:15:155,15,0	1/1:0,5:5:15:157,15,0	0/0:6,0:6:18:0,18,187	0/0:2,0:2:3:0,3,45	0/0:2,0:2:3:0,3,45	0/0:4,0:4:6:0,6,89	0/0:4,0:4:6:0,6,89	./.:.:.:.:.	0/0:5,0:5:12:0,12,136	0/0:2,0:2:3:0,3,45	0/0:28,0:28:84:0,84,914
chr1	35978994	.	G	T	7416.32	.	AC=118;AF=0.480;AN=246;BaseQRankSum=-10.656;DP=604;Dels=0.00;FS=1.352;HaplotypeScore=0.2061;InbreedingCoeff=0.6568;MLEAC=118;MLEAF=0.480;MQ=59.54;MQ0=1;MQRankSum=0.697;QD=26.02;ReadPosRankSum=1.179	GT:AD:DP:GQ:PL	1/1:0,26:26:78:798,78,0	1/1:0,13:13:39:390,39,0	1/1:0,8:8:24:244,24,0	0/0:27,0:27:81:0,81,871	0/0:11,0:11:33:0,33,351	1/1:0,4:4:12:119,12,0	0/0:9,0:9:24:0,24,267	0/0:3,0:3:9:0,9,97	0/0:6,0:6:18:0,18,178	0/0:10,0:10:27:0,27,298	0/0:4,0:4:12:0,12,132	1/1:0,8:8:24:243,24,0	0/0:11,0:11:33:0,33,350	./.:.:.:.:.	1/1:0,8:8:24:245,24,0	1/1:0,8:8:24:236,24,0	0/0:13,0:13:39:0,39,407	./.:.:.:.:.	0/0:4,0:4:12:0,12,130	1/1:0,4:4:12:119,12,0	0/0:6,0:6:18:0,18,193	1/1:0,4:4:9:107,9,0	1/1:0,4:4:9:109,9,0	0/0:16,0:16:39:0,39,448	1/1:0,3:3:9:97,9,0	0/0:15,0:15:39:0,39,430	1/1:0,7:7:21:216,21,0	0/0:6,0:6:18:0,18,201	./.:.:.:.:.	0/0:15,0:15:39:0,39,439	1/1:0,3:3:9:93,9,0	1/1:0,5:5:15:162,15,0	1/1:0,6:6:18:179,18,0	0/0:2,0:2:6:0,6,65	1/1:0,4:4:12:119,12,0	1/1:0,4:4:12:117,12,0	1/1:0,6:6:18:180,18,0	0/1:2,3:5:47:76,0,47	1/1:0,8:8:21:218,21,0	1/1:0,1:1:3:32,3,0	0/0:3,0:3:9:0,9,100	0/0:9,0:9:24:0,24,268	1/1:0,11:11:33:334,33,0	1/1:0,11:11:33:329,33,0	1/1:0,6:6:18:184,18,0	0/1:5,4:9:94:94,0,134	1/1:0,7:7:21:210,21,0	0/1:1,4:5:18:107,0,18	./.:.:.:.:.	0/0:1,0:1:3:0,3,32	0/0:2,0:2:6:0,6,67	0/0:2,0:2:6:0,6,69	0/0:5,0:5:12:0,12,148	0/0:2,0:2:6:0,6,61	0/0:5,0:5:15:0,15,164	0/0:4,0:4:12:0,12,124	0/0:5,0:5:15:0,15,158	0/0:4,0:4:12:0,12,126	0/0:2,0:2:6:0,6,67	1/1:0,3:3:9:90,9,0	0/0:1,0:1:3:0,3,35	0/0:4,0:4:12:0,12,130	0/0:3,0:3:9:0,9,93	0/0:1,0:1:3:0,3,34	0/0:2,0:2:6:0,6,67	1/1:0,3:3:9:90,9,0	0/0:3,0:3:9:0,9,98	0/0:3,0:3:9:0,9,96	0/0:1,0:1:3:0,3,32	1/1:0,1:1:3:32,3,0	./.:.:.:.:.	1/1:0,1:1:3:31,3,0	1/1:0,3:3:9:90,9,0	0/1:1,1:2:24:24,0,24	0/0:5,0:5:15:0,15,161	1/1:0,1:1:3:31,3,0	0/0:3,0:3:9:0,9,97	1/1:0,2:2:6:58,6,0	./.:.:.:.:.	./.:.:.:.:.	1/1:0,4:4:12:120,12,0	1/1:0,1:1:3:31,3,0	0/0:2,0:2:6:0,6,65	1/1:0,3:3:9:93,9,0	1/1:0,1:1:3:30,3,0	1/1:0,1:1:3:29,3,0	./.:.:.:.:.	1/1:0,3:3:9:95,9,0	0/0:4,0:4:12:0,12,129	0/0:2,0:2:6:0,6,67	./.:.:.:.:.	0/0:6,0:6:18:0,18,191	0/0:1,0:1:3:0,3,34	0/0:1,0:1:3:0,3,32	0/0:4,0:4:12:0,12,134	0/1:3,1:4:19:19,0,82	0/0:3,0:3:9:0,9,93	0/0:3,0:3:9:0,9,95	0/0:3,0:3:9:0,9,97	0/0:1,0:1:3:0,3,33	0/0:6,0:6:18:0,18,191	0/0:2,0:2:6:0,6,67	0/0:2,0:2:6:0,6,64	1/1:0,1:1:3:34,3,0	1/1:0,2:2:6:61,6,0	1/1:0,3:3:9:88,9,0	1/1:0,6:6:18:195,18,0	0/1:2,1:3:22:22,0,54	1/1:0,3:3:9:95,9,0	1/1:0,2:2:6:63,6,0	1/1:0,6:6:15:164,15,0	1/1:0,3:3:9:97,9,0	1/1:0,3:3:6:59,6,0	1/1:0,1:1:3:32,3,0	1/1:0,2:2:6:62,6,0	1/1:0,3:3:9:92,9,0	0/0:1,0:1:3:0,3,30	./.:.:.:.:.	0/0:2,0:2:6:0,6,62	./.:.:.:.:.	0/0:1,0:1:3:0,3,32	1/1:0,3:3:9:90,9,0	1/1:0,1:1:3:30,3,0	1/1:0,3:3:9:96,9,0	1/1:0,2:2:6:61,6,0	./.:.:.:.:.	1/1:0,8:8:24:241,24,0	1/1:0,1:1:3:31,3,0	0/0:4,0:4:12:0,12,126	0/0:2,0:3:3:0,3,44	./.:.:.:.:.	0/0:4,0:4:9:0,9,102	./.:.:.:.:.	1/1:0,8:8:12:179,12,0	0/0:2,0:2:3:0,3,45	0/0:2,0:3:3:0,3,45	0/0:31,0:31:93:0,93,1047
chr1	35980584	.	G	A	3019.97	.	AC=63;AF=0.450;AN=140;BaseQRankSum=-5.476;DP=207;Dels=0.00;FS=13.360;HaplotypeScore=0.0105;InbreedingCoeff=0.5610;MLEAC=68;MLEAF=0.486;MQ=59.46;MQ0=0;MQRankSum=-0.032;QD=25.81;ReadPosRankSum=1.950	GT:AD:DP:GQ:PL	1/1:0,8:8:21:231,21,0	1/1:0,8:8:24:237,24,0	1/1:0,5:5:12:134,12,0	0/0:8,0:8:24:0,24,248	0/0:3,0:3:6:0,6,74	./.:.:.:.:.	./.:.:.:.:.	./.:.:.:.:.	./.:.:.:.:.	0/0:1,0:1:3:0,3,32	./.:.:.:.:.	./.:.:.:.:.	0/0:5,0:5:12:0,12,138	./.:.:.:.:.	1/1:0,10:10:30:309,30,0	./.:.:.:.:.	0/0:3,0:3:9:0,9,92	0/0:1,0:1:3:0,3,32	0/0:2,0:2:3:0,3,45	./.:.:.:.:.	./.:.:.:.:.	./.:.:.:.:.	./.:.:.:.:.	0/0:2,0:2:6:0,6,61	./.:.:.:.:.	./.:.:.:.:.	1/1:0,3:3:9:87,9,0	./.:.:.:.:.	./.:.:.:.:.	0/0:2,0:2:6:0,6,62	./.:.:.:.:.	./.:.:.:.:.	1/1:0,2:2:3:45,3,0	0/0:1,0:1:3:0,3,33	./.:.:.:.:.	./.:.:.:.:.	./.:.:.:.:.	1/1:0,2:2:3:45,3,0	./.:.:.:.:.	./.:.:.:.:.	./.:.:.:.:.	./.:.:.:.:.	1/1:0,6:6:12:148,12,0	1/1:0,6:6:18:183,18,0	./.:.:.:.:.	./.:.:.:.:.	1/1:0,6:6:18:187,18,0	./.:.:.:.:.	1/1:0,1:1:3:30,3,0	./.:.:.:.:.	./.:.:.:.:.	0/0:4,0:4:6:0,6,89	0/0:3,0:3:6:0,6,76	./.:.:.:.:.	0/0:1,0:1:3:0,3,31	./.:.:.:.:.	0/0:4,0:4:12:0,12,120	0/0:1,0:1:3:0,3,32	0/0:1,0:1:3:0,3,32	1/1:0,5:5:12:133,12,0	0/0:1,0:1:3:0,3,30	0/0:1,0:1:3:0,3,32	0/0:6,0:6:18:0,18,185	0/0:3,0:3:9:0,9,94	0/0:2,0:2:6:0,6,64	1/1:0,2:2:6:60,6,0	./.:.:.:.:.	0/0:2,0:2:6:0,6,61	./.:.:.:.:.	./.:.:.:.:.	./.:.:.:.:.	1/1:0,1:1:3:29,3,0	1/1:0,1:1:3:31,3,0	0/1:1,3:4:19:77,0,19	0/0:2,0:2:6:0,6,60	1/1:0,1:1:3:31,3,0	0/0:1,0:1:3:0,3,31	./.:.:.:.:.	./.:.:.:.:.	1/1:0,6:6:12:148,12,0	1/1:0,2:2:6:59,6,0	./.:.:.:.:.	./.:.:.:.:.	1/1:0,3:3:9:89,9,0	./.:.:.:.:.	./.:.:.:.:.	1/1:0,2:2:6:59,6,0	./.:.:.:.:.	0/0:2,0:2:6:0,6,62	./.:.:.:.:.	0/0:1,0:1:3:0,3,32	0/0:1,0:1:3:0,3,35	./.:.:.:.:.	./.:.:.:.:.	0/0:1,0:1:3:0,3,32	./.:.:.:.:.	./.:.:.:.:.	./.:.:.:.:.	0/0:1,0:1:3:0,3,32	0/0:1,0:1:3:0,3,31	./.:.:.:.:.	0/0:2,0:2:6:0,6,62	0/0:1,0:1:3:0,3,31	1/1:0,1:1:3:31,3,0	1/1:0,1:1:3:30,3,0	1/1:0,5:5:12:134,12,0	./.:.:.:.:.	./.:.:.:.:.	./.:.:.:.:.	./.:.:.:.:.	./.:.:.:.:.	./.:.:.:.:.	1/1:0,11:11:33:322,33,0	1/1:0,2:2:6:61,6,0	./.:.:.:.:.	./.:.:.:.:.	0/0:1,0:1:3:0,3,32	1/1:0,1:1:3:28,3,0	./.:.:.:.:.	1/1:0,2:2:6:62,6,0	0/0:6,0:6:18:0,18,185	./.:.:.:.:.	1/1:0,3:3:9:91,9,0	1/1:0,4:4:12:118,12,0	./.:.:.:.:.	1/1:0,2:2:6:60,6,0	./.:.:.:.:.	1/1:0,1:1:3:30,3,0	0/0:1,0:1:3:0,3,31	0/0:2,0:2:3:0,3,45	./.:.:.:.:.	./.:.:.:.:.	./.:.:.:.:.	./.:.:.:.:.	0/0:2,0:2:3:0,3,45	./.:.:.:.:.	0/0:7,0:7:21:0,21,232
chr1	35982188	.	A	G	20397.1	.	AC=132;AF=0.504;AN=262;BaseQRankSum=7.698;DP=1203;Dels=0.00;FS=8.981;HaplotypeScore=0.1026;InbreedingCoeff=0.7427;MLEAC=139;MLEAF=0.531;MQ=59.72;MQ0=0;MQRankSum=-0.252;QD=28.65;ReadPosRankSum=-0.634	GT:AD:DP:GQ:PL	1/1:0,80:80:99:2600,241,0	1/1:0,20:20:60:621,60,0	1/1:0,23:23:66:732,66,0	0/0:52,0:52:99:0,156,1570	0/0:12,0:12:33:0,33,352	1/1:0,17:17:51:540,51,0	0/0:26,0:26:75:0,75,763	0/0:2,0:2:6:0,6,61	0/0:1,0:1:3:0,3,30	0/0:20,0:20:60:0,60,601	0/0:2,0:2:6:0,6,47	1/1:0,22:22:63:671,63,0	0/0:15,0:15:45:0,45,460	./.:.:.:.:.	1/1:0,24:24:72:756,72,0	1/1:0,28:28:81:869,81,0	0/0:14,0:14:39:0,39,405	0/0:1,0:1:3:0,3,32	0/0:9,0:9:21:0,21,240	1/1:0,14:14:36:410,36,0	0/0:5,0:5:15:0,15,145	1/1:0,21:21:63:663,63,0	1/1:0,25:25:72:782,72,0	0/0:42,0:42:99:0,126,1282	1/1:0,3:3:9:97,9,0	0/0:24,0:24:72:0,72,735	1/1:0,14:14:39:428,39,0	0/0:3,0:3:9:0,9,95	1/1:0,2:2:6:67,6,0	0/0:41,0:41:99:0,117,1216	1/1:0,6:6:18:192,18,0	1/1:0,6:6:18:192,18,0	1/1:0,31:31:93:978,93,0	0/0:1,0:1:3:0,3,33	1/1:0,15:15:45:476,45,0	1/1:0,4:4:12:126,12,0	1/1:0,17:17:51:544,51,0	0/1:17,11:28:99:258,0,429	1/1:0,12:12:36:374,36,0	0/1:2,6:8:44:141,0,44	0/0:8,0:8:24:0,24,245	0/0:13,0:13:39:0,39,401	1/1:0,17:17:51:536,51,0	1/1:0,10:10:30:311,30,0	1/1:0,17:17:51:543,51,0	0/1:9,14:23:99:348,0,212	1/1:0,7:7:21:229,21,0	1/1:0,7:7:21:224,21,0	1/1:0,1:1:3:32,3,0	0/0:6,0:6:15:0,15,167	0/0:2,0:2:6:0,6,59	0/0:2,0:2:6:0,6,59	0/0:6,0:6:18:0,18,185	./.:.:.:.:.	0/0:6,0:6:18:0,18,176	0/0:2,0:2:6:0,6,66	0/0:3,0:3:9:0,9,89	0/0:5,0:5:15:0,15,151	1/1:0,1:1:3:32,3,0	1/1:0,5:5:15:156,15,0	0/0:3,0:3:9:0,9,94	0/0:1,0:1:3:0,3,29	0/0:8,0:8:18:0,18,206	0/0:1,0:1:3:0,3,30	0/0:5,0:5:15:0,15,149	1/1:0,3:3:9:94,9,0	0/0:4,0:4:12:0,12,119	0/0:2,0:2:6:0,6,65	0/0:1,0:1:3:0,3,29	./.:.:.:.:.	1/1:0,4:4:12:130,12,0	1/1:0,6:6:18:189,18,0	1/1:0,6:6:18:192,18,0	0/1:1,4:5:17:115,0,17	0/0:4,0:4:12:0,12,118	1/1:0,2:2:6:66,6,0	0/0:4,0:4:12:0,12,122	1/1:0,1:1:3:32,3,0	0/0:1,0:1:3:0,3,30	1/1:0,4:4:12:126,12,0	1/1:0,2:2:6:63,6,0	1/1:0,5:5:15:156,15,0	0/0:7,0:7:21:0,21,224	1/1:0,1:1:3:32,3,0	1/1:0,7:7:21:222,21,0	1/1:0,5:5:15:158,15,0	1/1:0,2:2:6:61,6,0	1/1:0,6:6:18:185,18,0	0/0:1,0:1:3:0,3,30	0/0:5,0:5:15:0,15,152	0/0:3,0:3:9:0,9,93	0/0:6,0:6:18:0,18,184	0/1:1,2:3:23:54,0,23	0/0:1,0:1:3:0,3,32	./.:.:.:.:.	0/0:3,0:3:9:0,9,81	0/0:4,0:4:12:0,12,124	0/0:3,0:3:9:0,9,93	0/0:2,0:2:6:0,6,67	./.:.:.:.:.	0/0:10,0:10:30:0,30,300	0/0:2,0:2:6:0,6,59	0/0:10,0:10:30:0,30,303	1/1:0,6:6:18:187,18,0	1/1:0,3:3:6:79,6,0	1/1:0,7:7:21:221,21,0	1/1:0,6:6:18:191,18,0	0/1:3,5:8:69:127,0,69	1/1:0,6:6:18:187,18,0	1/1:0,10:10:30:302,30,0	1/1:0,6:6:15:173,15,0	1/1:0,6:6:18:190,18,0	1/1:0,10:10:30:316,30,0	1/1:0,10:10:30:321,30,0	1/1:0,3:3:9:94,9,0	1/1:0,9:9:24:271,24,0	0/0:8,0:8:24:0,24,240	1/1:0,4:4:12:126,12,0	0/0:3,0:3:9:0,9,92	1/1:0,5:5:15:153,15,0	0/0:6,0:6:18:0,18,182	1/1:0,3:3:9:92,9,0	1/1:0,5:5:15:158,15,0	1/1:0,9:9:27:275,27,0	1/1:0,4:4:12:124,12,0	1/1:0,10:10:30:310,30,0	1/1:0,2:2:6:61,6,0	1/1:0,10:10:30:317,30,0	0/0:6,0:6:18:0,18,180	0/0:2,0:2:3:0,3,45	0/0:4,0:4:6:0,6,89	0/0:3,0:3:6:0,6,75	0/0:8,0:8:15:0,15,194	./.:.:.:.:.	0/0:2,0:2:3:0,3,45	0/0:3,0:3:6:0,6,75	0/0:32,0:32:96:0,96,1070
chr1	35983793	.	G	A	20495	.	AC=132;AF=0.500;AN=264;BaseQRankSum=-2.702;DP=1232;Dels=0.00;FS=8.794;HaplotypeScore=0.1805;InbreedingCoeff=0.7257;MLEAC=135;MLEAF=0.511;MQ=59.59;MQ0=0;MQRankSum=-0.228;QD=27.51;ReadPosRankSum=-0.146	GT:AD:DP:GQ:PL	1/1:0,77:77:99:2429,232,0	1/1:0,13:14:39:400,39,0	1/1:0,18:18:54:554,54,0	0/0:45,0:45:99:0,135,1368	0/0:22,0:22:63:0,63,663	1/1:0,24:24:69:737,69,0	0/0:27,0:27:81:0,81,833	0/0:1,0:1:3:0,3,32	0/0:6,0:6:18:0,18,195	0/0:19,0:19:57:0,57,598	0/0:1,0:1:3:0,3,33	1/1:0,17:17:48:507,48,0	0/0:20,0:20:57:0,57,624	0/0:5,0:5:15:0,15,158	1/1:0,22:22:63:663,63,0	1/1:0,24:24:66:720,66,0	0/0:20,0:20:60:0,60,628	0/1:3,3:6:74:77,0,74	0/0:19,0:19:54:0,54,576	1/1:0,21:21:60:615,60,0	0/0:6,0:6:18:0,18,195	1/1:0,34:34:96:1017,96,0	1/1:0,20:20:57:609,57,0	0/0:16,0:16:45:0,45,475	1/1:0,2:2:6:67,6,0	0/0:26,0:26:78:0,78,804	1/1:0,21:21:60:626,60,0	0/0:2,0:2:6:0,6,66	0/1:1,4:5:17:113,0,17	0/0:23,0:23:66:0,66,704	1/1:0,10:10:30:298,30,0	1/1:0,2:2:6:59,6,0	1/1:0,33:33:90:962,90,0	0/1:2,1:3:22:22,0,56	1/1:0,14:14:42:424,42,0	1/1:0,6:6:18:183,18,0	1/1:0,17:17:51:505,51,0	1/1:1,10:11:4:281,4,0	1/1:0,20:20:57:613,57,0	1/1:0,6:6:18:192,18,0	0/0:2,0:2:6:0,6,64	0/0:19,0:19:57:0,57,592	1/1:0,18:18:51:520,51,0	1/1:0,21:21:54:600,54,0	1/1:0,22:22:60:640,60,0	0/1:12,11:23:99:264,0,257	1/1:0,13:13:39:387,39,0	1/1:0,5:5:15:162,15,0	1/1:0,3:3:9:97,9,0	0/0:4,0:4:12:0,12,130	0/0:6,0:6:18:0,18,185	0/0:7,0:7:21:0,21,217	0/0:3,0:3:9:0,9,98	0/0:4,0:4:12:0,12,116	0/0:6,0:6:18:0,18,186	0/0:5,0:5:15:0,15,159	0/0:2,0:2:3:0,3,28	0/0:7,0:7:21:0,21,222	0/0:1,0:1:3:0,3,35	1/1:0,12:12:33:343,33,0	0/0:3,0:3:9:0,9,93	0/0:6,0:6:18:0,18,189	0/0:7,0:7:21:0,21,221	0/0:6,0:6:18:0,18,180	0/0:4,0:4:12:0,12,125	1/1:0,2:2:6:58,6,0	0/0:6,0:6:18:0,18,187	0/0:1,0:1:3:0,3,33	0/0:3,0:3:6:0,6,79	1/1:0,2:2:6:59,6,0	1/1:0,3:3:9:93,9,0	1/1:0,2:2:6:59,6,0	./.:.:.:.:.	0/1:3,5:8:70:125,0,70	0/0:6,0:6:18:0,18,186	1/1:0,1:1:3:28,3,0	0/0:4,0:4:12:0,12,124	1/1:0,4:4:12:129,12,0	0/0:1,0:1:3:0,3,29	1/1:0,6:6:18:180,18,0	1/1:0,4:4:12:123,12,0	1/1:0,2:2:6:62,6,0	0/0:2,0:2:6:0,6,66	1/1:0,5:5:15:156,15,0	1/1:0,2:2:6:65,6,0	1/1:0,4:4:12:128,12,0	1/1:0,1:1:3:31,3,0	0/0:7,0:7:21:0,21,225	0/0:3,0:3:9:0,9,89	0/0:1,0:1:3:0,3,33	0/0:4,0:4:9:0,9,105	0/0:2,0:2:6:0,6,59	0/1:3,5:8:69:131,0,69	0/0:4,0:4:12:0,12,124	./.:.:.:.:.	0/0:4,0:4:12:0,12,126	0/1:5,1:6:4:4,0,133	0/0:1,0:1:3:0,3,33	0/0:3,0:3:9:0,9,94	./.:.:.:.:.	0/0:6,0:6:18:0,18,193	0/0:3,0:3:6:0,6,62	0/0:4,0:4:12:0,12,123	1/1:0,3:3:9:90,9,0	1/1:0,4:4:12:125,12,0	1/1:0,12:12:27:321,27,0	1/1:0,7:7:21:219,21,0	0/1:4,1:5:14:14,0,113	1/1:0,1:1:3:30,3,0	1/1:0,9:9:27:269,27,0	1/1:0,7:7:21:220,21,0	1/1:0,1:1:3:30,3,0	1/1:0,13:13:36:377,36,0	1/1:0,11:11:33:330,33,0	1/1:0,6:6:18:185,18,0	1/1:0,5:5:15:158,15,0	0/0:5,0:5:15:0,15,157	1/1:0,9:9:27:278,27,0	0/0:7,0:7:21:0,21,216	1/1:0,4:4:12:121,12,0	0/0:11,0:11:33:0,33,351	1/1:0,3:3:9:90,9,0	1/1:0,11:11:33:326,33,0	1/1:0,3:3:9:94,9,0	1/1:0,13:13:39:389,39,0	1/1:0,3:3:9:93,9,0	1/1:0,5:5:12:137,12,0	1/1:0,6:6:15:167,15,0	0/0:5,0:5:15:0,15,148	./.:.:.:.:.	0/0:2,0:2:3:0,3,45	0/0:6,0:6:12:0,12,153	0/0:2,0:2:3:0,3,45	./.:.:.:.:.	0/0:6,0:6:9:0,9,134	0/0:4,0:4:6:0,6,89	0/0:24,0:24:72:0,72,773
chr1	35984192	.	G	A	18341.3	.	AC=137;AF=0.523;AN=262;BaseQRankSum=-3.047;DP=1079;Dels=0.00;FS=0.000;HaplotypeScore=0.0941;InbreedingCoeff=0.7565;MLEAC=138;MLEAF=0.527;MQ=59.78;MQ0=0;MQRankSum=0.705;QD=27.54;ReadPosRankSum=0.297	GT:AD:DP:GQ:PL	1/1:0,61:61:99:1949,183,0	1/1:0,15:15:42:441,42,0	1/1:0,18:18:54:550,54,0	0/0:34,0:34:99:0,102,1054	0/0:11,0:11:30:0,30,335	1/1:0,15:15:42:449,42,0	0/0:19,0:19:57:0,57,599	0/0:6,0:6:18:0,18,186	0/0:4,0:4:12:0,12,125	0/0:20,0:20:60:0,60,624	0/0:4,0:4:12:0,12,121	1/1:0,19:19:51:537,51,0	0/0:8,0:8:24:0,24,245	0/0:1,0:1:3:0,3,35	1/1:0,20:20:54:592,54,0	1/1:0,22:22:57:636,57,0	0/0:18,0:18:54:0,54,556	0/1:2,3:5:50:74,0,50	0/0:8,0:8:21:0,21,238	1/1:0,14:14:36:398,36,0	0/0:5,0:5:15:0,15,164	1/1:0,24:24:69:731,69,0	1/1:0,23:23:69:695,69,0	0/0:12,0:12:36:0,36,359	1/1:0,3:3:9:86,9,0	0/0:18,0:18:54:0,54,551	1/1:0,13:13:39:390,39,0	0/1:4,1:5:17:17,0,108	1/1:0,3:3:9:97,9,0	0/0:30,0:30:90:0,90,939	1/1:0,9:9:27:293,27,0	1/1:0,7:7:21:229,21,0	1/1:0,29:29:87:887,87,0	0/0:2,0:2:6:0,6,63	1/1:0,20:20:60:612,60,0	1/1:0,6:6:18:189,18,0	1/1:0,18:18:54:540,54,0	0/1:9,6:15:99:135,0,227	1/1:0,25:25:75:753,75,0	1/1:0,8:8:24:248,24,0	0/0:6,0:6:18:0,18,186	0/0:16,0:16:48:0,48,489	1/1:0,19:19:51:552,51,0	1/1:0,24:24:72:729,72,0	1/1:0,16:16:39:439,39,0	0/1:8,11:19:99:277,0,203	1/1:0,6:6:18:185,18,0	1/1:0,3:3:9:94,9,0	1/1:0,2:2:6:61,6,0	0/0:2,0:2:6:0,6,62	0/0:3,0:3:9:0,9,92	0/0:3,0:3:9:0,9,93	0/0:3,0:3:9:0,9,94	0/0:3,0:3:9:0,9,97	0/0:4,0:4:12:0,12,126	0/0:7,0:7:21:0,21,204	0/0:5,0:5:15:0,15,154	0/0:10,0:10:30:0,30,302	0/0:3,0:3:9:0,9,99	1/1:0,2:2:6:64,6,0	0/0:4,0:4:12:0,12,128	0/0:2,0:2:6:0,6,63	0/0:7,0:7:18:0,18,201	0/0:3,0:3:9:0,9,95	0/0:2,0:2:6:0,6,62	1/1:0,3:3:9:94,9,0	0/0:4,0:4:12:0,12,122	0/0:7,0:7:21:0,21,214	0/0:5,0:5:12:0,12,138	1/1:0,1:1:3:29,3,0	1/1:0,4:4:12:126,12,0	1/1:0,4:4:12:118,12,0	1/1:0,2:2:6:64,6,0	0/1:4,2:6:48:48,0,100	0/0:5,0:5:15:0,15,152	1/1:0,3:3:9:92,9,0	0/0:5,0:5:15:0,15,152	1/1:0,2:2:6:61,6,0	0/0:2,0:2:6:0,6,67	1/1:0,4:4:12:120,12,0	1/1:0,2:2:6:63,6,0	1/1:0,1:1:3:33,3,0	0/0:4,0:4:12:0,12,126	1/1:0,9:9:27:276,27,0	1/1:0,2:2:6:65,6,0	1/1:0,1:1:3:28,3,0	1/1:0,3:3:9:94,9,0	1/1:0,13:13:39:402,39,0	0/0:4,0:4:12:0,12,120	0/0:7,0:7:21:0,21,215	./.:.:.:.:.	0/0:6,0:6:18:0,18,184	1/1:0,3:3:9:91,9,0	0/0:6,0:6:18:0,18,181	0/0:4,0:4:12:0,12,124	0/0:2,0:2:6:0,6,66	0/1:5,1:6:16:16,0,141	0/0:5,0:5:15:0,15,155	0/0:4,0:4:12:0,12,127	./.:.:.:.:.	0/0:6,0:6:18:0,18,189	0/0:5,0:5:15:0,15,159	0/0:4,0:4:12:0,12,121	1/1:0,2:2:6:63,6,0	1/1:0,3:3:9:95,9,0	1/1:0,6:6:18:184,18,0	1/1:0,2:2:6:68,6,0	0/1:2,6:8:40:157,0,40	1/1:0,6:6:18:183,18,0	1/1:0,5:5:15:158,15,0	1/1:0,10:10:30:303,30,0	1/1:0,6:6:18:189,18,0	1/1:0,5:5:15:157,15,0	1/1:0,5:5:15:155,15,0	1/1:0,4:4:12:124,12,0	1/1:0,5:5:15:153,15,0	./.:.:.:.:.	1/1:0,7:7:21:218,21,0	0/0:3,0:3:9:0,9,86	1/1:0,2:2:6:59,6,0	0/0:3,0:3:9:0,9,90	1/1:0,5:5:15:151,15,0	1/1:0,3:3:9:94,9,0	1/1:0,5:5:15:150,15,0	1/1:0,7:7:21:221,21,0	1/1:0,3:3:9:95,9,0	1/1:0,5:5:15:158,15,0	1/1:0,5:5:15:153,15,0	0/0:6,0:6:12:0,12,153	0/0:2,0:2:3:0,3,45	./.:.:.:.:.	./.:.:.:.:.	0/0:2,0:2:3:0,3,45	./.:.:.:.:.	0/0:6,0:6:9:0,9,134	0/0:4,0:4:6:0,6,89	0/0:19,0:19:57:0,57,635
chr1	35990267	.	T	C	2315.49	.	AC=32;AF=0.119;AN=268;BaseQRankSum=0.431;DP=804;Dels=0.00;FS=6.398;HaplotypeScore=0.0335;InbreedingCoeff=0.5613;MLEAC=28;MLEAF=0.104;MQ=59.81;MQ0=0;MQRankSum=0.011;QD=23.63;ReadPosRankSum=-0.633	GT:AD:DP:GQ:PL	0/0:60,0:60:99:0,180,1835	0/0:17,0:17:51:0,51,515	0/0:13,0:13:39:0,39,398	0/0:22,0:22:66:0,66,679	0/0:17,0:17:51:0,51,507	0/0:14,0:14:36:0,36,386	0/0:13,0:13:39:0,39,388	0/0:2,0:2:6:0,6,62	0/0:1,0:1:3:0,3,31	0/0:14,0:14:42:0,42,415	0/0:1,0:1:3:0,3,33	0/0:14,0:14:42:0,42,434	0/0:11,0:11:33:0,33,336	0/0:2,0:2:6:0,6,65	0/0:11,0:11:33:0,33,334	0/0:13,0:13:39:0,39,384	0/0:19,0:19:57:0,57,563	0/0:1,0:1:3:0,3,33	0/0:3,0:3:9:0,9,89	1/1:0,1:1:3:30,3,0	0/0:2,0:2:6:0,6,63	1/1:0,8:8:18:211,18,0	1/1:0,14:14:42:426,42,0	0/0:14,0:14:42:0,42,428	0/0:1,0:1:3:0,3,32	1/1:0,16:16:48:494,48,0	0/0:8,0:8:24:0,24,237	0/0:5,0:5:15:0,15,159	0/0:3,0:3:9:0,9,93	0/0:11,0:11:30:0,30,312	0/0:3,0:3:9:0,9,94	0/0:3,0:3:9:0,9,97	0/0:8,0:8:21:0,21,226	0/0:5,0:5:15:0,15,162	0/0:14,0:14:36:0,36,393	0/0:3,0:3:9:0,9,97	0/0:17,0:17:51:0,51,512	0/0:7,0:7:21:0,21,207	0/0:8,0:8:24:0,24,241	0/0:2,0:2:6:0,6,62	0/0:9,0:9:27:0,27,279	0/0:6,0:6:18:0,18,185	0/0:16,0:16:48:0,48,488	0/0:14,0:14:36:0,36,399	1/1:0,11:11:33:330,33,0	0/1:6,3:9:69:69,0,157	0/0:10,0:10:30:0,30,302	0/0:3,0:3:9:0,9,97	0/0:3,0:3:9:0,9,91	0/0:3,0:3:9:0,9,89	0/0:1,0:1:3:0,3,32	0/0:4,0:4:12:0,12,118	0/0:2,0:2:6:0,6,61	0/0:1,0:1:3:0,3,30	0/0:1,0:1:3:0,3,31	0/0:2,0:2:6:0,6,60	0/0:1,0:1:3:0,3,32	0/0:3,0:3:9:0,9,90	0/0:2,0:2:6:0,6,61	0/0:3,0:3:9:0,9,95	./.:.:.:.:.	0/0:5,0:5:15:0,15,150	0/0:2,0:2:6:0,6,60	0/0:3,0:3:9:0,9,92	0/0:4,0:4:12:0,12,118	0/0:5,0:5:15:0,15,147	0/0:6,0:6:18:0,18,178	0/0:6,0:6:18:0,18,180	0/0:3,0:3:9:0,9,97	./.:.:.:.:.	1/1:0,2:2:6:59,6,0	0/0:4,0:4:12:0,12,122	1/1:0,6:6:18:183,18,0	0/1:2,1:3:21:21,0,49	0/0:6,0:6:18:0,18,181	0/0:1,0:1:3:0,3,31	0/0:4,0:4:12:0,12,119	1/1:0,2:2:6:58,6,0	0/0:2,0:2:6:0,6,61	0/0:5,0:5:15:0,15,151	0/0:3,0:3:9:0,9,92	0/0:4,0:4:12:0,12,118	0/0:5,0:5:15:0,15,162	1/1:0,2:2:6:59,6,0	0/0:3,0:3:9:0,9,84	0/0:3,0:3:9:0,9,98	0/0:1,0:1:3:0,3,31	0/0:5,0:5:15:0,15,155	0/0:3,0:3:9:0,9,93	0/0:5,0:5:15:0,15,157	0/0:3,0:3:9:0,9,95	0/0:3,0:3:9:0,9,89	0/0:4,0:4:12:0,12,122	0/0:2,0:2:6:0,6,63	0/0:1,0:1:3:0,3,30	0/0:1,0:1:3:0,3,34	0/0:3,0:3:9:0,9,100	0/0:2,0:2:6:0,6,58	0/0:3,0:3:9:0,9,91	0/0:4,0:4:12:0,12,122	0/0:2,0:2:6:0,6,63	0/0:4,0:4:12:0,12,122	0/0:1,0:1:3:0,3,31	0/0:2,0:2:6:0,6,61	0/0:2,0:2:6:0,6,59	1/1:0,4:4:12:122,12,0	0/0:5,0:5:15:0,15,165	0/0:5,0:5:15:0,15,151	0/0:3,0:3:9:0,9,96	0/0:6,0:6:15:0,15,162	0/0:9,0:9:24:0,24,256	0/0:3,0:3:9:0,9,98	0/0:6,0:6:15:0,15,168	0/0:6,0:6:18:0,18,178	0/0:6,0:6:18:0,18,184	0/0:2,0:2:6:0,6,59	0/0:4,0:4:12:0,12,122	0/0:1,0:1:3:0,3,32	0/0:3,0:3:9:0,9,86	1/1:0,7:7:21:216,21,0	0/0:5,0:5:15:0,15,152	0/0:5,0:5:15:0,15,149	1/1:0,3:3:9:92,9,0	1/1:0,4:4:12:122,12,0	0/0:7,0:7:21:0,21,207	0/0:5,0:5:15:0,15,149	1/1:0,4:4:12:122,12,0	1/1:0,2:2:6:61,6,0	0/0:5,0:5:15:0,15,151	0/0:4,0:4:9:0,9,93	0/0:2,0:2:3:0,3,45	0/0:2,0:2:6:0,6,61	./.:.:.:.:.	0/0:7,0:7:12:0,12,167	0/0:4,0:4:9:0,9,106	0/0:4,0:4:9:0,9,107	0/0:26,0:26:78:0,78,880
chr1	35994422	.	C	T	3492.97	.	AC=47;AF=0.178;AN=264;BaseQRankSum=1.634;DP=1056;Dels=0.00;FS=0.757;HaplotypeScore=0.1061;InbreedingCoeff=0.6988;MLEAC=39;MLEAF=0.148;MQ=59.89;MQ0=0;MQRankSum=1.142;QD=26.46;ReadPosRankSum=-1.990	GT:AD:DP:GQ:PL	0/0:72,0:72:99:0,216,2203	0/0:28,0:28:81:0,81,828	0/0:13,0:13:39:0,39,393	0/0:44,0:44:99:0,132,1307	1/1:0,13:13:39:398,39,0	0/0:10,0:10:27:0,27,282	0/0:26,0:26:69:0,69,691	1/1:0,2:2:6:67,6,0	0/1:1,1:2:25:26,0,25	0/0:23,0:23:69:0,69,673	0/0:3,0:3:9:0,9,85	0/0:17,0:17:51:0,51,519	1/1:0,15:15:45:456,45,0	0/0:3,0:3:9:0,9,96	0/0:32,0:32:96:0,96,951	0/0:27,0:27:78:0,78,786	1/1:0,26:26:75:765,75,0	0/0:1,0:1:3:0,3,32	0/0:15,0:15:39:0,39,413	0/0:11,0:11:33:0,33,315	0/0:3,0:3:9:0,9,94	0/0:25,0:25:75:0,75,727	0/0:15,0:15:45:0,45,442	0/0:17,0:17:51:0,51,513	0/0:4,0:4:12:0,12,134	0/0:20,0:20:60:0,60,577	0/0:17,0:17:45:0,45,449	1/1:0,2:2:6:59,6,0	0/0:5,0:5:12:0,12,121	0/0:24,0:24:69:0,69,698	0/0:3,0:3:9:0,9,97	0/0:2,0:2:6:0,6,57	0/0:17,0:17:48:0,48,489	1/1:0,3:3:9:97,9,0	0/0:18,0:18:54:0,54,533	0/0:2,0:2:6:0,6,62	0/0:16,0:16:48:0,48,466	0/0:4,0:4:12:0,12,122	0/0:14,0:14:42:0,42,416	0/0:4,0:4:12:0,12,125	1/1:0,3:3:9:97,9,0	1/1:0,14:14:42:420,42,0	0/0:11,0:11:33:0,33,310	0/0:16,0:16:48:0,48,481	0/0:12,0:12:33:0,33,348	0/0:22,0:22:60:0,60,628	0/0:7,0:7:21:0,21,212	0/0:5,0:5:15:0,15,152	0/0:2,0:2:6:0,6,64	0/0:4,0:4:12:0,12,124	./.:.:.:.:.	0/0:2,0:2:6:0,6,59	0/0:7,0:7:21:0,21,211	0/0:6,0:6:18:0,18,185	0/0:5,0:5:15:0,15,150	1/1:0,5:5:15:155,15,0	0/0:3,0:3:9:0,9,95	0/0:3,0:3:9:0,9,89	0/0:5,0:5:15:0,15,156	0/0:3,0:3:9:0,9,92	1/1:0,2:2:6:62,6,0	1/1:0,4:4:12:126,12,0	1/1:0,10:10:30:306,30,0	1/1:0,6:6:15:157,15,0	0/0:2,0:2:6:0,6,59	0/0:3,0:3:9:0,9,90	0/0:7,0:7:21:0,21,203	1/1:0,4:4:12:118,12,0	1/1:0,1:1:3:28,3,0	./.:.:.:.:.	0/0:2,0:2:3:0,3,45	0/0:1,0:1:3:0,3,30	0/0:3,0:3:9:0,9,95	0/0:2,0:2:6:0,6,59	0/0:2,0:2:6:0,6,65	0/0:3,0:3:9:0,9,93	0/0:5,0:5:12:0,12,134	./.:.:.:.:.	0/0:6,0:6:18:0,18,182	0/0:3,0:3:9:0,9,88	0/0:1,0:1:3:0,3,32	0/0:4,0:4:12:0,12,120	0/0:3,0:3:9:0,9,100	0/0:8,0:8:18:0,18,195	0/0:2,0:2:6:0,6,61	0/0:3,0:3:9:0,9,96	0/0:5,0:5:12:0,12,135	0/0:4,0:4:12:0,12,126	0/0:4,0:4:12:0,12,122	0/0:9,0:9:27:0,27,284	0/0:2,0:2:6:0,6,63	1/1:0,3:3:6:75,6,0	1/1:0,2:2:6:63,6,0	./.:.:.:.:.	1/1:0,5:5:15:153,15,0	1/1:0,3:3:9:96,9,0	0/0:3,0:3:9:0,9,89	1/1:0,2:2:6:61,6,0	0/0:3,0:3:9:0,9,88	1/1:0,1:1:3:34,3,0	0/0:10,0:10:30:0,30,304	1/1:0,2:2:6:62,6,0	1/1:0,2:2:6:59,6,0	0/0:4,0:4:9:0,9,105	0/0:3,0:3:9:0,9,84	0/0:4,0:4:12:0,12,117	0/0:4,0:4:12:0,12,126	0/0:7,0:7:21:0,21,202	0/0:3,0:3:9:0,9,92	0/0:9,0:9:27:0,27,260	0/0:8,0:8:24:0,24,239	0/0:3,0:3:9:0,9,93	0/0:4,0:4:12:0,12,119	0/0:11,0:11:30:0,30,288	0/0:5,0:5:15:0,15,155	0/0:4,0:4:9:0,9,85	0/0:4,0:4:12:0,12,118	0/0:10,0:10:30:0,30,296	0/0:1,0:1:3:0,3,29	0/0:1,0:1:3:0,3,29	0/0:3,0:3:9:0,9,83	0/0:3,0:3:9:0,9,92	0/0:4,0:4:12:0,12,113	0/0:3,0:3:9:0,9,93	0/0:7,0:7:21:0,21,206	0/0:7,0:7:18:0,18,198	0/0:4,0:4:12:0,12,118	0/0:7,0:7:21:0,21,208	0/0:3,0:3:9:0,9,86	0/0:2,0:2:3:0,3,45	./.:.:.:.:.	0/0:6,0:6:12:0,12,133	0/0:5,0:5:9:0,9,121	0/0:2,0:2:3:0,3,45	0/0:4,0:4:9:0,9,106	0/0:2,0:2:3:0,3,44	0/0:29,0:29:87:0,87,954
chr1	35999216	.	C	T	2183.01	.	AC=25;AF=0.097;AN=258;BaseQRankSum=-6.496;DP=1049;Dels=0.00;FS=0.451;HaplotypeScore=0.1747;InbreedingCoeff=0.4814;MLEAC=24;MLEAF=0.093;MQ=58.25;MQ0=6;MQRankSum=2.457;QD=21.40;ReadPosRankSum=1.730	GT:AD:DP:GQ:PL	0/0:63,0:63:99:0,168,1900	0/0:21,0:21:63:0,63,658	0/0:16,0:16:42:0,42,466	0/0:48,0:48:99:0,141,1438	0/0:18,0:18:54:0,54,551	0/0:23,0:23:66:0,66,691	0/0:20,0:20:57:0,57,595	0/0:2,0:2:6:0,6,61	0/0:1,0:1:3:0,3,33	0/0:20,0:20:54:0,54,564	0/0:4,0:4:12:0,12,132	0/0:21,0:21:57:0,57,581	0/0:10,0:10:24:0,24,284	0/0:2,0:2:6:0,6,63	0/0:14,0:14:36:0,36,412	0/0:16,0:16:45:0,45,482	0/0:17,0:18:51:0,51,533	0/0:3,0:3:9:0,9,97	0/0:10,0:10:24:0,24,268	0/0:10,0:10:21:0,21,257	0/0:3,0:3:9:0,9,103	0/0:19,0:19:54:0,54,571	0/0:17,0:17:48:0,48,506	0/0:15,0:15:45:0,45,477	0/0:5,0:5:15:0,15,164	0/0:27,0:27:78:0,78,801	1/1:0,9:9:27:277,27,0	0/0:4,0:4:12:0,12,132	0/1:1,3:4:21:85,0,21	0/0:19,0:19:57:0,57,589	1/1:0,4:4:12:125,12,0	0/1:1,1:2:25:26,0,25	1/1:0,18:20:51:520,51,0	0/0:5,0:5:15:0,15,162	0/0:22,0:22:66:0,66,692	0/0:4,0:4:12:0,12,134	0/0:19,0:19:54:0,54,576	0/1:7,5:12:99:112,0,185	1/1:0,16:16:42:426,42,0	0/0:3,0:3:9:0,9,101	0/0:4,0:4:12:0,12,134	0/0:14,0:14:42:0,42,448	0/0:10,0:10:27:0,27,281	0/0:20,0:20:57:0,57,619	0/0:15,0:15:42:0,42,449	0/0:29,0:29:78:0,78,836	0/0:14,0:14:36:0,36,381	0/0:1,0:1:3:0,3,32	./.:.:.:.:.	0/0:6,0:6:15:0,15,169	./.:.:.:.:.	0/0:2,0:2:6:0,6,63	0/0:4,0:4:12:0,12,125	./.:.:.:.:.	0/0:4,0:4:12:0,12,122	0/0:4,0:4:12:0,12,132	0/0:7,0:7:21:0,21,218	0/0:7,0:7:18:0,18,204	./.:.:.:.:.	0/0:9,0:9:24:0,24,262	0/0:1,0:1:3:0,3,32	0/0:7,0:7:21:0,21,216	0/0:8,0:8:24:0,24,250	0/0:1,0:1:3:0,3,31	0/0:4,0:4:12:0,12,132	0/0:5,0:5:12:0,12,124	1/1:0,5:5:15:148,15,0	0/0:4,0:4:12:0,12,125	./.:.:.:.:.	0/0:2,0:2:6:0,6,59	0/0:2,0:2:6:0,6,63	0/0:1,0:1:3:0,3,32	0/0:6,0:6:15:0,15,169	0/0:3,0:3:9:0,9,94	0/0:7,0:7:21:0,21,220	0/0:1,0:1:3:0,3,30	0/0:5,0:5:12:0,12,138	0/0:1,0:1:3:0,3,31	0/0:1,0:1:3:0,3,31	0/0:5,0:5:15:0,15,154	0/0:6,0:6:15:0,15,169	./.:.:.:.:.	0/0:3,0:3:9:0,9,97	0/0:4,0:4:12:0,12,124	0/0:4,0:4:12:0,12,126	0/0:1,0:1:3:0,3,32	1/1:0,8:8:24:232,24,0	1/1:1,6:7:18:187,18,0	0/0:2,0:2:6:0,6,61	0/0:2,0:2:6:0,6,65	0/0:4,0:4:12:0,12,123	0/0:4,0:4:12:0,12,120	0/0:3,0:3:9:0,9,97	0/0:3,0:3:9:0,9,94	0/0:6,0:6:18:0,18,189	0/0:8,0:8:21:0,21,219	0/0:6,0:6:18:0,18,193	0/0:2,0:2:6:0,6,64	0/0:1,0:1:3:0,3,31	0/0:2,0:2:6:0,6,65	0/0:11,0:11:33:0,33,357	0/0:5,0:5:9:0,9,108	0/0:5,0:5:15:0,15,154	0/0:3,0:3:9:0,9,95	0/0:4,0:4:12:0,12,126	0/0:6,0:6:15:0,15,164	0/0:5,0:5:15:0,15,162	0/0:10,0:10:27:0,27,292	0/1:1,1:2:26:26,0,26	0/0:3,0:3:9:0,9,80	0/0:7,0:7:21:0,21,222	0/1:1,1:2:26:27,0,26	1/1:0,4:4:12:120,12,0	1/1:0,5:5:12:133,12,0	1/1:0,2:2:6:58,6,0	0/0:6,0:6:18:0,18,185	0/0:2,0:2:6:0,6,61	0/0:3,0:3:6:0,6,75	0/0:2,0:2:6:0,6,62	0/0:4,0:4:12:0,12,125	0/0:5,0:5:15:0,15,156	0/0:4,0:4:12:0,12,134	0/0:6,0:6:18:0,18,185	0/0:3,0:3:9:0,9,95	0/0:4,0:4:12:0,12,124	0/0:2,0:2:6:0,6,63	0/0:9,0:9:27:0,27,279	0/0:3,0:3:9:0,9,94	./.:.:.:.:.	0/0:2,0:2:3:0,3,45	0/0:2,0:2:3:0,3,45	0/0:4,0:4:6:0,6,89	0/0:3,0:3:6:0,6,76	0/0:4,0:4:6:0,6,89	./.:.:.:.:.	0/0:8,0:8:12:0,12,179	0/0:35,0:35:99:0,102,1139
chr1	35999518	.	A	C	1883.2	.	AC=36;AF=0.157;AN=230;BaseQRankSum=3.456;DP=576;Dels=0.00;FS=2.132;HaplotypeScore=0.0991;InbreedingCoeff=0.5175;MLEAC=31;MLEAF=0.135;MQ=59.83;MQ0=0;MQRankSum=-1.011;QD=24.78;ReadPosRankSum=1.144	GT:AD:DP:GQ:PL	0/0:42,0:42:99:0,126,1307	0/0:19,0:19:57:0,57,587	0/0:10,0:10:27:0,27,271	0/0:26,0:26:78:0,78,795	1/1:0,14:14:39:417,39,0	0/0:3,0:3:9:0,9,91	0/0:7,0:7:21:0,21,204	./.:.:.:.:.	0/0:1,0:1:3:0,3,31	0/0:10,0:10:30:0,30,296	0/0:1,0:1:3:0,3,30	0/0:10,0:10:30:0,30,303	1/1:0,11:11:33:348,33,0	./.:.:.:.:.	0/0:10,0:10:30:0,30,312	0/0:11,0:11:33:0,33,318	1/1:0,3:3:9:91,9,0	./.:.:.:.:.	0/0:4,0:4:12:0,12,116	./.:.:.:.:.	0/0:2,0:2:6:0,6,62	0/0:5,0:5:12:0,12,135	0/0:3,0:3:9:0,9,89	0/0:14,0:14:39:0,39,422	./.:.:.:.:.	0/0:11,0:11:33:0,33,335	0/0:11,0:11:33:0,33,330	1/1:0,3:3:9:101,9,0	./.:.:.:.:.	0/0:14,0:14:33:0,33,383	0/1:1,1:2:25:26,0,25	0/0:2,0:2:6:0,6,66	0/0:7,0:7:21:0,21,202	1/1:0,4:4:12:138,12,0	0/0:6,0:6:18:0,18,183	./.:.:.:.:.	0/0:17,0:17:51:0,51,524	0/0:7,0:7:21:0,21,215	0/0:3,0:3:9:0,9,88	0/0:3,0:3:9:0,9,92	./.:.:.:.:.	1/1:0,10:10:30:308,30,0	0/0:8,0:8:21:0,21,209	0/0:7,0:7:18:0,18,201	0/0:10,0:10:30:0,30,315	0/0:8,0:8:21:0,21,222	0/0:5,0:5:15:0,15,153	0/0:1,0:1:3:0,3,32	0/0:1,0:1:3:0,3,31	./.:.:.:.:.	./.:.:.:.:.	0/0:1,0:1:3:0,3,30	0/0:4,0:4:12:0,12,116	0/0:2,0:2:6:0,6,65	0/0:4,0:4:12:0,12,121	1/1:0,3:3:9:96,9,0	./.:.:.:.:.	0/0:1,0:1:3:0,3,30	0/0:1,0:1:3:0,3,30	0/0:4,0:4:12:0,12,122	1/1:0,3:3:9:91,9,0	1/1:0,2:2:6:62,6,0	1/1:0,2:2:6:69,6,0	1/1:0,3:3:6:76,6,0	0/0:4,0:4:12:0,12,125	0/0:1,0:1:3:0,3,30	0/0:3,0:3:9:0,9,95	1/1:0,2:2:6:66,6,0	1/1:0,1:1:3:30,3,0	./.:.:.:.:.	./.:.:.:.:.	./.:.:.:.:.	0/0:4,0:4:12:0,12,123	0/0:3,0:3:9:0,9,94	0/0:2,0:2:6:0,6,59	0/0:2,0:2:6:0,6,61	0/0:3,0:3:9:0,9,94	0/0:3,0:3:9:0,9,95	0/0:2,0:2:6:0,6,61	0/0:3,0:3:9:0,9,96	0/0:2,0:2:6:0,6,62	./.:.:.:.:.	0/0:1,0:1:3:0,3,30	0/0:5,0:5:15:0,15,154	0/0:1,0:1:3:0,3,30	0/0:1,0:1:3:0,3,30	0/0:2,0:2:6:0,6,61	0/0:4,0:4:12:0,12,128	0/0:3,0:3:9:0,9,89	0/0:5,0:5:15:0,15,159	0/0:1,0:1:3:0,3,32	1/1:0,4:4:12:127,12,0	0/1:3,3:6:71:78,0,71	./.:.:.:.:.	./.:.:.:.:.	1/1:0,1:1:3:32,3,0	0/0:4,0:4:12:0,12,124	./.:.:.:.:.	0/0:2,0:2:6:0,6,64	1/1:0,1:1:3:30,3,0	0/0:3,0:3:9:0,9,97	./.:.:.:.:.	1/1:0,1:1:3:32,3,0	0/0:3,0:3:9:0,9,92	0/0:3,0:3:9:0,9,86	0/0:6,0:6:18:0,18,187	0/0:5,0:5:15:0,15,167	0/0:2,0:2:6:0,6,62	0/0:1,0:1:3:0,3,30	./.:.:.:.:.	0/0:3,0:3:9:0,9,93	0/0:1,0:1:3:0,3,31	0/0:2,0:2:6:0,6,59	0/0:2,0:2:6:0,6,61	0/0:1,0:1:3:0,3,33	0/0:4,0:4:12:0,12,125	./.:.:.:.:.	0/0:3,0:3:9:0,9,89	0/0:3,0:3:9:0,9,80	0/0:2,0:2:6:0,6,63	0/0:5,0:5:15:0,15,148	0/0:1,0:1:3:0,3,34	0/0:4,0:4:12:0,12,122	0/0:2,0:2:6:0,6,62	0/0:3,0:3:9:0,9,89	0/0:1,0:1:3:0,3,30	./.:.:.:.:.	0/0:2,0:2:6:0,6,65	0/0:2,0:2:6:0,6,59	0/0:2,0:2:3:0,3,45	0/0:2,0:2:6:0,6,58	0/0:4,0:4:9:0,9,108	0/0:9,0:9:27:0,27,278	0/0:2,0:2:3:0,3,45	0/0:2,0:2:3:0,3,45	0/0:4,0:4:6:0,6,89	0/0:33,0:33:99:0,99,1121
chr1	36000326	.	T	A	2242.25	.	AC=39;AF=0.154;AN=254;BaseQRankSum=-5.144;DP=605;Dels=0.00;FS=8.729;HaplotypeScore=0.0469;InbreedingCoeff=0.5387;MLEAC=34;MLEAF=0.134;MQ=59.71;MQ0=1;MQRankSum=0.020;QD=25.19;ReadPosRankSum=-0.088	GT:AD:DP:GQ:PL	0/0:33,0:33:99:0,99,1054	0/0:25,0:25:69:0,69,730	0/0:7,0:7:21:0,21,219	1/1:0,23:23:63:657,63,0	0/0:14,0:14:42:0,42,424	0/0:6,0:6:15:0,15,169	0/0:5,0:5:15:0,15,153	0/0:1,0:1:3:0,3,31	0/0:1,0:1:3:0,3,32	0/0:2,0:2:6:0,6,59	1/1:0,1:1:3:30,3,0	0/0:9,0:9:24:0,24,266	0/0:13,0:13:39:0,39,402	0/0:1,0:1:3:0,3,33	0/0:20,0:20:60:0,60,637	0/0:9,0:9:27:0,27,275	0/0:9,0:9:27:0,27,280	0/0:1,0:1:3:0,3,32	0/0:1,0:1:3:0,3,33	0/0:1,0:1:3:0,3,29	./.:.:.:.:.	0/0:2,0:2:6:0,6,58	0/0:6,0:6:18:0,18,185	0/0:18,0:18:45:0,45,486	0/0:2,0:2:6:0,6,65	0/0:13,0:13:39:0,39,403	1/1:0,7:7:21:215,21,0	0/0:4,0:4:12:0,12,131	0/0:1,0:1:3:0,3,33	0/0:3,0:3:3:0,3,30	1/1:0,2:2:6:66,6,0	1/1:0,2:2:6:63,6,0	1/1:0,8:8:24:243,24,0	0/0:3,0:3:9:0,9,95	0/0:9,0:9:27:0,27,283	0/0:2,0:2:6:0,6,53	0/0:5,0:5:15:0,15,162	0/1:1,4:5:16:105,0,16	1/1:0,11:11:30:314,30,0	1/1:0,2:2:6:64,6,0	0/0:1,0:1:3:0,3,35	0/0:10,0:10:30:0,30,317	0/0:10,0:10:30:0,30,312	0/0:12,0:12:36:0,36,378	0/0:8,0:8:24:0,24,250	0/0:8,0:8:24:0,24,241	0/0:5,0:5:15:0,15,162	0/0:1,0:1:3:0,3,32	1/1:0,2:2:6:63,6,0	0/0:4,0:4:12:0,12,125	0/0:3,0:3:9:0,9,95	1/1:0,2:2:6:57,6,0	1/1:0,5:5:15:148,15,0	0/0:4,0:4:12:0,12,122	0/0:2,0:2:6:0,6,53	./.:.:.:.:.	0/0:4,0:4:12:0,12,122	./.:.:.:.:.	0/0:2,0:2:6:0,6,61	0/0:10,0:10:21:0,21,242	0/0:2,0:2:6:0,6,63	0/0:4,0:4:12:0,12,126	0/0:4,0:4:12:0,12,123	0/0:3,0:3:9:0,9,94	0/0:4,0:4:12:0,12,126	0/0:6,0:6:18:0,18,187	1/1:0,2:2:6:60,6,0	0/0:3,0:3:9:0,9,95	0/0:2,0:2:6:0,6,62	./.:.:.:.:.	0/0:4,0:4:12:0,12,122	0/0:1,0:1:3:0,3,31	0/0:1,0:1:3:0,3,34	0/0:1,0:1:3:0,3,32	0/0:2,0:2:6:0,6,61	0/0:1,0:1:3:0,3,32	0/0:4,0:4:12:0,12,130	0/0:3,0:3:9:0,9,93	0/0:1,0:1:3:0,3,30	0/0:8,0:8:24:0,24,248	0/0:3,0:3:9:0,9,94	0/0:3,0:3:9:0,9,92	0/0:1,0:1:3:0,3,33	0/0:7,0:7:15:0,15,160	0/0:3,0:3:9:0,9,94	0/0:2,0:2:6:0,6,65	1/1:0,4:4:12:126,12,0	1/1:0,3:3:9:95,9,0	0/0:5,0:5:15:0,15,156	./.:.:.:.:.	0/0:1,0:1:3:0,3,22	0/0:2,0:2:6:0,6,61	0/0:4,0:4:12:0,12,120	./.:.:.:.:.	0/0:1,0:1:3:0,3,32	0/0:1,0:1:3:0,3,31	0/0:5,0:5:15:0,15,152	0/0:2,0:2:6:0,6,65	./.:.:.:.:.	0/0:4,0:4:12:0,12,125	0/0:2,0:2:6:0,6,63	0/0:2,0:2:6:0,6,64	0/0:3,0:3:9:0,9,95	0/0:1,0:1:3:0,3,32	0/0:2,0:2:6:0,6,63	0/0:5,0:5:15:0,15,155	0/0:4,0:4:12:0,12,130	0/0:5,0:5:15:0,15,157	1/1:0,1:1:3:31,3,0	0/0:2,0:2:6:0,6,60	0/0:3,0:3:9:0,9,94	1/1:0,1:1:3:31,3,0	1/1:0,3:3:9:91,9,0	1/1:0,1:1:3:33,3,0	1/1:0,4:4:12:118,12,0	0/0:2,0:2:6:0,6,65	0/0:2,0:2:6:0,6,61	0/0:1,0:1:3:0,3,31	0/0:4,0:4:12:0,12,122	0/0:3,0:3:9:0,9,94	0/0:2,0:2:6:0,6,60	0/0:2,0:2:6:0,6,65	0/0:8,0:8:24:0,24,252	0/0:5,0:5:15:0,15,158	0/0:5,0:5:15:0,15,154	./.:.:.:.:.	0/0:2,0:2:6:0,6,61	0/0:2,0:2:6:0,6,65	0/0:3,0:3:9:0,9,92	0/0:3,1:4:9:0,9,97	0/0:6,0:6:9:0,9,134	0/0:4,0:4:6:0,6,89	0/0:2,0:2:3:0,3,45	0/0:4,0:4:6:0,6,89	./.:.:.:.:.	./.:.:.:.:.	0/0:18,0:18:54:0,54,585
chr1	36003061	.	G	T	2647.76	.	AC=30;AF=0.116;AN=258;BaseQRankSum=0.099;DP=1051;Dels=0.00;FS=2.199;HaplotypeScore=0.1282;InbreedingCoeff=0.4853;MLEAC=27;MLEAF=0.105;MQ=59.37;MQ0=0;MQRankSum=-0.228;QD=21.18;ReadPosRankSum=-1.925	GT:AD:DP:GQ:PL	0/0:56,0:56:99:0,168,1793	0/0:25,0:25:75:0,75,797	0/0:20,0:20:54:0,54,595	0/0:44,0:44:99:0,132,1409	0/0:13,0:13:39:0,39,419	0/0:17,0:17:42:0,42,485	0/0:26,0:26:78:0,78,811	0/0:4,0:4:12:0,12,131	0/0:3,0:3:9:0,9,103	0/0:20,0:20:57:0,57,618	1/1:0,2:2:6:59,6,0	0/0:15,0:15:42:0,42,468	0/0:19,0:19:54:0,54,588	0/0:1,0:1:3:0,3,31	0/0:15,0:15:45:0,45,486	0/0:23,0:23:69:0,69,724	0/0:21,0:21:63:0,63,664	0/0:1,0:1:3:0,3,32	0/0:14,0:14:39:0,39,428	0/0:12,0:12:36:0,36,360	0/0:7,0:7:21:0,21,221	0/0:13,0:13:39:0,39,415	0/0:24,0:24:66:0,66,732	0/0:17,0:17:48:0,48,512	0/0:7,0:7:21:0,21,232	0/0:16,0:16:42:0,42,473	1/1:0,15:15:42:451,42,0	0/0:5,0:5:15:0,15,157	0/1:1,1:2:25:25,0,25	0/0:27,0:27:81:0,81,862	1/1:0,3:3:9:98,9,0	0/1:1,2:3:25:56,0,25	1/1:0,22:22:63:672,63,0	0/0:2,0:2:6:0,6,69	0/0:17,0:17:48:0,48,527	0/0:9,0:9:27:0,27,286	0/0:21,0:21:48:0,48,576	0/1:4,8:12:91:212,0,91	1/1:0,15:15:39:436,39,0	0/0:4,0:4:12:0,12,133	0/0:9,0:9:27:0,27,287	0/0:14,0:14:39:0,39,423	0/0:18,0:18:51:0,51,561	0/0:22,0:22:63:0,63,682	0/0:14,0:14:33:0,33,380	0/0:18,0:18:54:0,54,577	0/0:6,0:6:15:0,15,167	0/0:2,0:2:6:0,6,61	1/1:0,2:2:6:68,6,0	0/0:1,0:1:3:0,3,31	./.:.:.:.:.	0/0:5,0:5:15:0,15,156	1/1:0,8:8:24:249,24,0	0/0:2,0:2:6:0,6,59	0/0:5,0:5:15:0,15,158	0/0:5,0:5:15:0,15,156	0/0:5,0:5:15:0,15,157	0/0:7,0:7:21:0,21,227	0/0:1,0:1:3:0,3,34	0/0:4,0:4:12:0,12,129	0/0:4,0:4:12:0,12,132	0/0:2,0:2:6:0,6,63	0/0:5,0:5:15:0,15,162	0/0:4,0:4:12:0,12,134	0/0:2,0:2:6:0,6,58	0/0:1,0:1:3:0,3,28	1/1:0,8:8:24:239,24,0	0/0:4,0:4:12:0,12,122	0/0:5,0:5:15:0,15,167	0/0:3,0:3:9:0,9,99	0/0:2,0:2:6:0,6,65	0/0:4,0:4:9:0,9,108	0/0:4,0:4:9:0,9,113	0/0:10,0:10:30:0,30,316	0/0:8,0:8:24:0,24,253	0/0:4,0:4:12:0,12,127	0/0:3,0:3:9:0,9,97	0/0:2,0:2:6:0,6,66	0/0:1,0:1:3:0,3,32	0/0:3,0:3:9:0,9,93	./.:.:.:.:.	0/0:1,0:1:3:0,3,32	0/0:1,0:1:3:0,3,32	0/0:4,0:4:12:0,12,135	0/0:7,0:7:21:0,21,227	0/0:8,0:8:24:0,24,266	./.:.:.:.:.	1/1:0,5:5:15:147,15,0	0/0:4,0:4:12:0,12,126	0/0:5,0:5:15:0,15,159	0/0:1,0:1:3:0,3,31	0/0:5,0:5:15:0,15,156	0/0:3,0:3:9:0,9,98	0/0:1,0:1:3:0,3,34	0/0:3,0:3:9:0,9,92	0/0:4,0:4:12:0,12,126	0/1:9,2:11:30:30,0,251	0/0:4,0:4:12:0,12,126	0/0:3,0:3:6:0,6,75	0/0:5,0:5:15:0,15,161	0/0:7,0:7:21:0,21,221	0/0:2,0:2:6:0,6,61	0/0:1,0:1:3:0,3,32	0/0:2,0:2:3:0,3,45	0/0:5,0:5:15:0,15,160	0/0:7,0:7:21:0,21,220	0/0:5,0:5:15:0,15,162	0/0:8,0:8:24:0,24,250	0/1:4,1:5:17:17,0,115	0/0:7,0:7:21:0,21,215	0/0:9,0:9:24:0,24,280	0/1:4,1:5:16:16,0,115	1/1:0,4:4:12:125,12,0	1/1:0,1:1:3:33,3,0	1/1:0,2:2:6:55,6,0	0/0:4,0:4:12:0,12,124	0/0:2,0:2:6:0,6,65	0/0:5,0:5:15:0,15,161	./.:.:.:.:.	0/0:1,0:1:3:0,3,32	0/0:10,0:10:24:0,24,267	0/0:4,0:4:12:0,12,126	0/0:4,0:4:9:0,9,109	0/0:5,0:5:15:0,15,161	0/0:8,0:8:24:0,24,249	0/0:4,0:4:12:0,12,118	0/0:6,0:6:18:0,18,197	0/0:8,0:8:24:0,24,256	0/0:2,0:2:6:0,6,57	0/0:2,0:2:3:0,3,45	./.:.:.:.:.	0/0:2,0:2:3:0,3,45	./.:.:.:.:.	0/0:4,0:4:6:0,6,89	./.:.:.:.:.	./.:.:.:.:.	0/0:16,0:16:48:0,48,542
chr1	36003604	.	C	A	3367.52	.	AC=45;AF=0.172;AN=262;BaseQRankSum=-1.903;DP=787;Dels=0.00;FS=9.625;HaplotypeScore=0.0760;InbreedingCoeff=0.5029;MLEAC=41;MLEAF=0.156;MQ=59.63;MQ0=0;MQRankSum=0.094;QD=23.39;ReadPosRankSum=-1.126	GT:AD:DP:GQ:PL	0/0:37,0:37:99:0,111,1191	0/0:18,0:18:54:0,54,565	0/0:9,0:9:27:0,27,283	0/0:24,0:24:69:0,69,738	1/1:0,18:18:54:551,54,0	0/0:11,0:11:33:0,33,336	0/0:8,0:8:24:0,24,249	1/1:0,3:3:9:98,9,0	0/1:5,1:6:16:16,0,149	0/0:21,0:21:57:0,57,621	0/0:1,0:1:3:0,3,32	0/0:11,0:11:33:0,33,342	1/1:0,10:10:30:308,30,0	0/0:1,0:1:3:0,3,33	0/0:24,0:24:72:0,72,761	0/0:13,0:13:39:0,39,405	1/1:0,21:21:60:631,60,0	./.:.:.:.:.	0/0:4,0:4:12:0,12,122	0/0:1,0:1:3:0,3,29	0/0:3,0:3:9:0,9,100	0/0:8,0:8:24:0,24,256	0/0:11,0:11:30:0,30,328	0/0:18,0:18:54:0,54,571	0/0:7,0:7:21:0,21,229	0/0:20,0:20:60:0,60,631	0/0:8,0:8:24:0,24,252	0/1:2,1:3:24:24,0,54	0/0:2,0:2:6:0,6,65	0/0:13,0:13:39:0,39,400	0/1:1,2:3:23:56,0,23	0/0:4,0:4:12:0,12,126	0/0:4,0:4:12:0,12,122	0/1:1,5:6:17:103,0,17	0/0:13,0:13:39:0,39,415	0/0:7,0:7:21:0,21,229	0/0:13,0:13:39:0,39,402	0/0:6,0:6:18:0,18,198	0/0:7,0:7:21:0,21,215	0/0:2,0:2:6:0,6,67	1/1:0,2:2:6:66,6,0	1/1:1,11:12:5:313,5,0	0/0:12,0:12:36:0,36,375	0/0:13,0:13:39:0,39,402	0/0:20,0:20:54:0,54,583	0/0:13,0:13:36:0,36,399	0/0:7,0:7:21:0,21,222	0/1:4,1:5:17:17,0,119	0/0:3,0:3:9:0,9,92	0/0:4,0:4:12:0,12,122	0/0:2,0:2:6:0,6,61	./.:.:.:.:.	0/0:5,0:5:15:0,15,158	0/0:1,0:1:3:0,3,32	0/0:3,0:3:9:0,9,94	1/1:0,5:5:15:153,15,0	0/0:3,0:3:9:0,9,92	0/0:5,0:5:15:0,15,159	0/0:1,0:1:3:0,3,32	0/0:7,0:7:21:0,21,223	1/1:0,5:5:15:158,15,0	1/1:0,4:4:12:126,12,0	1/1:0,11:11:30:335,30,0	1/1:0,1:1:3:28,3,0	0/0:3,0:3:9:0,9,95	0/0:2,0:2:6:0,6,65	0/0:6,0:6:18:0,18,189	1/1:0,9:9:24:263,24,0	1/1:0,4:4:12:122,12,0	./.:.:.:.:.	0/0:5,0:5:15:0,15,162	0/0:1,0:1:3:0,3,32	0/0:1,0:1:3:0,3,31	0/0:5,0:5:15:0,15,153	0/0:5,0:5:15:0,15,161	0/0:3,0:3:9:0,9,94	0/0:1,0:1:3:0,3,31	0/0:1,0:1:3:0,3,33	0/0:1,0:1:3:0,3,32	0/0:5,0:5:15:0,15,153	0/0:2,0:2:6:0,6,63	0/0:2,0:2:6:0,6,59	0/0:1,0:1:3:0,3,33	0/0:2,0:2:6:0,6,63	0/0:4,0:4:12:0,12,126	0/0:5,0:5:15:0,15,163	0/0:2,0:2:6:0,6,63	0/0:2,1:3:6:0,6,58	0/0:2,0:2:6:0,6,67	0/0:4,0:4:12:0,12,131	0/0:1,0:1:3:0,3,32	1/1:0,2:2:6:63,6,0	0/1:1,1:2:24:24,0,26	./.:.:.:.:.	1/1:0,2:2:6:63,6,0	0/1:1,3:4:21:81,0,21	0/0:5,0:5:15:0,15,154	1/1:0,2:2:6:61,6,0	./.:.:.:.:.	1/1:0,1:1:3:31,3,0	0/0:3,0:3:9:0,9,99	1/1:0,1:1:3:32,3,0	1/1:0,2:2:6:61,6,0	0/0:2,0:2:6:0,6,63	0/0:2,0:2:6:0,6,65	0/0:4,0:4:9:0,9,106	0/0:2,0:2:6:0,6,67	0/0:3,0:3:9:0,9,93	0/0:1,0:1:3:0,3,34	0/0:4,0:4:12:0,12,126	0/0:4,0:4:12:0,12,124	0/0:1,0:1:3:0,3,35	0/0:9,0:9:27:0,27,277	0/0:3,0:3:9:0,9,92	0/0:2,0:2:6:0,6,67	0/0:5,0:5:15:0,15,156	0/0:3,0:3:9:0,9,95	0/0:1,0:1:3:0,3,32	0/0:4,0:4:12:0,12,126	0/0:1,0:1:3:0,3,32	0/0:6,0:6:18:0,18,191	0/0:7,0:7:21:0,21,219	0/0:8,0:8:24:0,24,250	0/0:3,0:3:9:0,9,93	0/0:4,0:4:12:0,12,126	0/0:3,0:3:9:0,9,92	0/0:4,0:4:12:0,12,122	0/0:4,0:4:12:0,12,123	0/0:5,0:5:15:0,15,158	0/0:4,0:4:6:0,6,89	0/0:2,0:2:3:0,3,45	0/0:4,0:4:6:0,6,75	./.:.:.:.:.	0/0:3,0:3:9:0,9,92	0/0:2,0:2:3:0,3,45	0/0:6,0:6:12:0,12,146	0/0:24,0:24:72:0,72,811
chr1	36004786	.	G	A	1565.85	.	AC=15;AF=0.061;AN=246;BaseQRankSum=-2.430;DP=845;Dels=0.00;FS=4.672;HaplotypeScore=0.0649;InbreedingCoeff=0.4093;MLEAC=13;MLEAF=0.053;MQ=59.87;MQ0=0;MQRankSum=-0.131;QD=25.26;ReadPosRankSum=-1.180	GT:AD:DP:GQ:PL	0/0:50,0:50:99:0,150,1611	1/1:0,26:26:72:754,72,0	0/0:16,0:16:39:0,39,452	0/0:39,0:39:99:0,117,1209	0/0:10,0:10:30:0,30,325	1/1:0,13:13:36:389,36,0	0/0:8,0:8:24:0,24,256	0/0:1,0:1:3:0,3,31	0/0:1,0:1:3:0,3,34	0/0:26,0:26:72:0,72,790	0/0:1,0:1:3:0,3,37	0/0:12,0:12:36:0,36,379	0/0:19,0:19:51:0,51,542	0/0:2,0:2:6:0,6,61	0/0:20,0:20:54:0,54,597	0/0:14,0:14:39:0,39,413	0/0:18,0:18:48:0,48,535	0/0:2,0:2:6:0,6,63	0/0:6,0:6:18:0,18,179	0/0:3,0:3:9:0,9,94	0/0:1,0:1:3:0,3,31	0/0:11,0:11:30:0,30,323	0/0:11,0:11:30:0,30,334	0/0:20,0:20:60:0,60,619	0/0:2,0:2:6:0,6,69	0/0:15,0:15:45:0,45,470	0/0:15,0:15:42:0,42,445	0/0:2,0:2:6:0,6,70	0/0:1,0:1:3:0,3,32	0/0:11,0:11:27:0,27,308	./.:.:.:.:.	0/0:5,0:5:15:0,15,159	0/0:9,0:9:27:0,27,289	0/0:1,0:1:3:0,3,35	0/0:19,0:19:54:0,54,569	0/0:4,0:4:12:0,12,134	0/0:17,0:17:51:0,51,536	0/0:6,0:6:18:0,18,185	0/0:12,0:12:36:0,36,378	0/0:5,0:5:15:0,15,162	0/0:4,0:4:12:0,12,134	0/0:9,0:9:27:0,27,281	0/0:12,0:12:33:0,33,356	0/0:13,0:13:39:0,39,421	0/0:19,0:19:57:0,57,592	0/0:17,0:17:48:0,48,525	0/0:9,0:9:27:0,27,296	0/0:1,0:1:3:0,3,33	./.:.:.:.:.	0/0:5,0:5:15:0,15,162	1/1:0,1:1:3:33,3,0	0/0:4,0:4:12:0,12,126	./.:.:.:.:.	0/0:1,0:1:3:0,3,32	0/0:3,0:3:9:0,9,94	0/0:6,0:6:18:0,18,194	0/0:3,0:3:9:0,9,95	0/0:8,0:8:21:0,21,233	./.:.:.:.:.	0/0:3,0:3:9:0,9,97	0/0:6,0:6:18:0,18,185	0/0:6,0:6:18:0,18,192	0/0:5,0:5:15:0,15,159	0/0:3,0:3:9:0,9,93	0/0:5,0:5:15:0,15,159	0/0:2,0:2:6:0,6,63	0/0:3,0:3:9:0,9,98	0/0:6,0:6:18:0,18,186	0/0:5,0:5:15:0,15,158	./.:.:.:.:.	0/0:2,0:2:6:0,6,62	1/1:0,4:4:12:120,12,0	0/0:2,0:2:6:0,6,59	0/0:5,0:5:12:0,12,139	0/0:4,0:4:12:0,12,125	0/0:3,0:3:9:0,9,92	0/0:4,0:4:12:0,12,132	0/0:3,0:3:9:0,9,90	./.:.:.:.:.	1/1:0,9:9:27:275,27,0	0/0:1,0:1:3:0,3,32	0/0:1,0:1:3:0,3,32	0/0:7,0:7:21:0,21,222	0/0:5,0:5:15:0,15,151	1/1:0,2:2:6:63,6,0	0/0:6,0:6:18:0,18,193	0/0:2,0:2:6:0,6,63	0/0:3,0:3:9:0,9,95	0/0:6,0:6:15:0,15,174	0/0:4,0:4:12:0,12,126	0/0:3,0:3:9:0,9,93	0/0:2,0:2:6:0,6,61	0/0:1,0:1:3:0,3,32	0/0:4,0:4:12:0,12,126	0/0:1,0:1:3:0,3,32	0/0:1,0:1:3:0,3,35	0/0:2,0:2:6:0,6,65	0/0:1,0:1:3:0,3,32	./.:.:.:.:.	0/0:1,0:1:3:0,3,30	0/0:6,0:6:18:0,18,195	./.:.:.:.:.	0/0:2,0:2:6:0,6,65	0/0:2,0:2:6:0,6,62	./.:.:.:.:.	0/0:3,0:3:9:0,9,90	0/1:2,3:5:50:79,0,50	0/0:5,0:5:15:0,15,157	0/0:1,0:1:3:0,3,33	0/0:1,0:1:3:0,3,32	0/0:5,0:5:15:0,15,157	0/0:1,0:1:3:0,3,34	0/0:8,0:8:24:0,24,247	0/0:2,0:2:6:0,6,62	0/0:4,0:4:12:0,12,134	0/0:4,0:4:12:0,12,121	0/0:3,0:3:9:0,9,96	1/1:0,2:2:6:62,6,0	./.:.:.:.:.	0/0:4,0:4:12:0,12,127	0/0:8,0:8:24:0,24,238	0/0:10,0:10:30:0,30,316	0/0:4,0:4:12:0,12,123	0/0:4,0:4:12:0,12,130	0/0:3,0:3:9:0,9,89	0/0:2,0:2:6:0,6,59	0/0:4,0:4:12:0,12,128	0/0:2,0:2:6:0,6,63	0/0:4,0:4:12:0,12,122	./.:.:.:.:.	0/0:8,0:8:15:0,15,180	./.:.:.:.:.	./.:.:.:.:.	0/0:11,0:11:24:0,24,285	./.:.:.:.:.	0/0:3,0:3:6:0,6,76	0/0:22,0:22:66:0,66,748
chr1	36004910	.	T	C	8578.74	.	AC=63;AF=0.242;AN=260;BaseQRankSum=10.531;DP=1296;Dels=0.00;FS=0.000;HaplotypeScore=0.1604;InbreedingCoeff=0.7158;MLEAC=62;MLEAF=0.238;MQ=59.83;MQ0=0;MQRankSum=-0.124;QD=27.50;ReadPosRankSum=-0.095	GT:AD:DP:GQ:PL	0/0:76,0:76:99:0,229,2394	1/1:1,28:29:58:872,58,0	1/1:0,22:22:66:699,66,0	0/0:71,0:71:99:0,210,2137	0/0:16,0:16:45:0,45,470	1/1:0,14:14:42:438,42,0	0/0:28,0:28:81:0,81,810	0/0:1,0:1:3:0,3,30	0/0:2,0:2:6:0,6,55	0/0:28,0:28:78:0,78,807	0/0:4,0:4:12:0,12,125	1/1:0,22:22:66:699,66,0	0/0:19,0:19:54:0,54,565	./.:.:.:.:.	0/0:24,0:24:63:0,63,676	0/0:28,0:28:78:0,78,822	0/0:34,0:34:96:0,96,998	0/0:1,0:1:3:0,3,33	0/0:19,0:19:48:0,48,534	0/0:12,0:12:33:0,33,340	0/0:3,0:3:9:0,9,97	0/0:27,0:27:75:0,75,772	0/0:35,0:35:99:0,102,1019	1/1:0,36:36:99:1079,99,0	0/0:2,0:2:6:0,6,64	0/0:17,0:17:48:0,48,504	0/0:19,0:19:54:0,54,559	0/0:1,0:1:3:0,3,32	0/0:1,0:1:3:0,3,32	0/0:39,0:39:99:0,108,1118	0/0:2,0:2:6:0,6,62	0/0:2,0:2:6:0,6,63	0/0:25,0:25:72:0,72,735	0/0:1,0:1:3:0,3,34	1/1:0,18:18:51:566,51,0	0/0:2,0:2:6:0,6,63	0/0:19,0:19:57:0,57,576	0/0:13,0:13:36:0,36,379	0/0:20,0:20:57:0,57,590	0/0:3,0:3:9:0,9,90	0/0:7,0:7:21:0,21,214	0/0:19,0:19:51:0,51,558	0/0:25,0:25:69:0,69,739	1/1:0,26:26:75:815,75,0	0/0:22,0:22:63:0,63,668	0/0:32,0:32:90:0,90,935	1/1:0,18:18:51:546,51,0	0/0:2,0:2:6:0,6,67	0/0:1,0:1:3:0,3,31	0/0:7,0:7:21:0,21,213	1/1:0,2:2:6:63,6,0	0/0:1,0:1:3:0,3,30	0/0:2,0:2:6:0,6,61	0/0:5,0:5:15:0,15,156	1/1:0,13:13:36:390,36,0	0/0:3,0:3:9:0,9,89	1/1:0,5:5:15:151,15,0	1/1:0,8:8:24:253,24,0	0/0:3,0:3:9:0,9,80	1/1:0,6:6:18:184,18,0	0/0:1,0:1:3:0,3,32	0/0:3,0:3:9:0,9,90	0/0:8,0:8:21:0,21,229	0/0:7,0:7:21:0,21,207	0/0:9,0:9:27:0,27,270	0/0:2,0:2:6:0,6,59	0/0:4,0:4:12:0,12,122	0/0:4,0:4:12:0,12,128	0/0:9,0:9:27:0,27,274	0/0:1,0:1:3:0,3,32	./.:.:.:.:.	1/1:0,6:6:18:186,18,0	0/0:4,0:4:12:0,12,123	0/1:4,6:10:92:158,0,92	1/1:0,1:1:3:34,3,0	0/0:5,0:5:15:0,15,156	1/1:0,2:2:6:69,6,0	0/0:4,0:4:9:0,9,109	0/0:4,0:4:12:0,12,120	1/1:0,2:2:6:61,6,0	1/1:0,3:3:9:97,9,0	0/0:1,0:1:3:0,3,28	1/1:0,4:4:12:134,12,0	0/0:5,0:5:15:0,15,157	1/1:0,6:6:18:189,18,0	0/0:5,0:5:15:0,15,160	0/0:4,0:4:9:0,9,108	0/0:5,0:5:15:0,15,152	0/0:7,0:7:21:0,21,215	0/0:6,0:6:18:0,18,182	0/0:1,0:1:3:0,3,31	0/0:2,0:2:6:0,6,62	0/0:6,0:6:18:0,18,184	0/0:5,0:5:15:0,15,156	0/0:3,0:3:9:0,9,94	0/0:2,0:2:6:0,6,61	0/0:3,0:3:9:0,9,92	0/0:1,0:1:3:0,3,32	0/0:2,0:2:6:0,6,61	0/0:3,0:3:9:0,9,91	0/0:7,0:7:21:0,21,225	./.:.:.:.:.	0/0:7,0:7:21:0,21,210	./.:.:.:.:.	0/0:2,0:2:6:0,6,62	0/0:13,0:13:30:0,30,347	0/0:4,0:4:12:0,12,127	0/1:6,3:9:69:69,0,159	./.:.:.:.:.	0/0:8,0:8:24:0,24,237	0/0:5,0:5:15:0,15,157	./.:.:.:.:.	0/0:4,0:4:12:0,12,118	0/0:5,0:5:15:0,15,147	0/0:7,0:7:21:0,21,209	0/0:8,0:8:24:0,24,250	0/0:5,0:5:15:0,15,152	1/1:0,6:6:18:192,18,0	1/1:0,2:2:6:65,6,0	0/0:9,0:9:24:0,24,254	1/1:0,10:10:30:312,30,0	1/1:0,5:5:12:130,12,0	0/0:6,0:6:15:0,15,167	0/1:2,1:3:22:22,0,56	1/1:0,4:4:12:124,12,0	0/0:6,0:6:18:0,18,178	0/0:5,0:5:15:0,15,146	0/0:3,0:3:9:0,9,89	1/1:0,4:4:12:127,12,0	./.:.:.:.:.	1/1:1,3:4:6:77,6,0	0/0:1,0:1:3:0,3,30	1/1:0,8:8:18:215,18,0	1/1:0,3:3:6:77,6,0	1/1:0,1:1:3:32,3,0	0/0:2,0:2:3:0,3,45	0/0:28,0:28:84:0,84,936
chr1	36005404	.	A	T	1029.38	.	AC=18;AF=0.066;AN=272;BaseQRankSum=1.010;DP=1131;Dels=0.00;FS=6.641;HaplotypeScore=0.0576;InbreedingCoeff=0.4323;MLEAC=15;MLEAF=0.055;MQ=59.85;MQ0=0;MQRankSum=1.986;QD=23.40;ReadPosRankSum=-0.109	GT:AD:DP:GQ:PL	0/0:88,0:88:99:0,265,2831	0/0:20,0:20:60:0,60,632	0/0:19,0:19:57:0,57,595	0/0:46,0:46:99:0,138,1422	0/0:15,0:15:45:0,45,469	0/0:24,0:24:69:0,69,726	1/1:0,12:12:36:367,36,0	0/0:2,0:2:6:0,6,65	0/0:4,0:4:12:0,12,123	0/0:19,0:19:54:0,54,587	0/0:2,0:2:6:0,6,67	0/0:22,0:22:60:0,60,661	0/0:17,0:17:51:0,51,536	1/1:0,3:3:9:98,9,0	0/0:25,0:25:75:0,75,804	0/0:28,0:28:84:0,84,880	0/0:17,0:17:51:0,51,532	0/1:1,1:2:26:26,0,26	0/0:10,0:10:30:0,30,327	0/0:7,0:7:21:0,21,222	0/0:3,0:3:9:0,9,96	0/0:26,0:26:72:0,72,797	0/0:30,0:30:81:0,81,893	0/0:25,0:25:75:0,75,805	0/0:3,0:3:9:0,9,100	0/0:15,0:15:45:0,45,479	0/0:15,0:15:45:0,45,472	0/0:3,0:3:9:0,9,99	0/0:3,0:3:9:0,9,89	0/0:23,0:23:66:0,66,697	0/0:6,0:6:18:0,18,189	0/0:6,0:6:18:0,18,193	0/0:34,0:34:99:0,102,1070	0/0:1,0:2:3:0,3,32	0/0:15,0:15:42:0,42,446	0/1:2,1:3:20:20,0,57	0/0:26,0:26:72:0,72,784	0/0:14,0:14:39:0,39,414	0/0:10,0:10:30:0,30,306	0/0:3,0:3:9:0,9,97	0/0:4,0:4:12:0,12,130	0/0:19,0:19:57:0,57,616	0/0:18,0:18:54:0,54,565	0/0:30,0:30:87:0,87,942	0/0:7,0:7:21:0,21,216	0/0:25,0:25:72:0,72,775	0/0:6,0:6:18:0,18,188	0/0:3,0:3:9:0,9,94	0/0:1,0:1:3:0,3,31	0/0:5,0:5:15:0,15,151	0/0:2,0:2:6:0,6,67	0/0:1,0:1:3:0,3,33	0/0:5,0:5:15:0,15,156	1/1:0,9:9:27:286,27,0	0/0:5,0:5:15:0,15,166	0/0:2,0:2:6:0,6,63	0/0:3,0:3:9:0,9,95	0/0:9,0:9:27:0,27,284	./.:.:.:.:.	0/0:2,0:2:6:0,6,65	0/0:1,0:1:3:0,3,32	0/0:5,0:5:15:0,15,159	0/0:6,0:6:18:0,18,185	0/0:4,0:4:12:0,12,124	1/1:0,2:2:6:67,6,0	0/0:2,0:2:6:0,6,63	0/0:8,0:8:24:0,24,247	0/0:11,0:11:33:0,33,340	0/0:1,0:1:3:0,3,32	0/0:4,0:4:12:0,12,119	0/0:6,0:6:18:0,18,195	0/0:1,0:1:3:0,3,30	0/0:1,0:1:3:0,3,31	0/0:4,0:4:12:0,12,121	0/0:4,0:4:12:0,12,129	0/0:3,0:3:9:0,9,98	0/0:4,0:4:12:0,12,121	0/0:3,0:3:9:0,9,92	0/0:1,0:1:3:0,3,30	0/0:3,0:3:9:0,9,95	0/0:2,0:2:6:0,6,61	0/0:2,0:2:6:0,6,67	0/0:3,0:3:9:0,9,96	0/0:3,0:3:9:0,9,95	0/0:3,0:3:9:0,9,97	0/0:6,0:6:18:0,18,185	0/0:1,0:1:3:0,3,34	0/0:3,0:3:9:0,9,93	0/0:3,0:3:9:0,9,98	0/0:3,0:3:9:0,9,91	0/0:5,0:5:15:0,15,155	0/0:7,0:7:21:0,21,212	1/1:0,2:2:6:59,6,0	0/0:2,0:2:6:0,6,63	0/0:2,0:2:6:0,6,65	0/0:2,0:2:6:0,6,62	1/1:0,5:5:15:156,15,0	0/0:2,0:2:6:0,6,65	1/1:0,1:1:3:32,3,0	0/0:3,0:3:9:0,9,90	1/1:0,5:5:15:159,15,0	0/0:3,0:3:9:0,9,92	0/0:5,0:5:15:0,15,160	0/0:4,0:4:12:0,12,126	0/0:2,0:2:6:0,6,61	0/0:3,0:3:9:0,9,92	0/0:5,0:5:15:0,15,166	0/0:3,0:3:9:0,9,92	0/0:3,0:3:9:0,9,95	0/0:7,0:7:21:0,21,221	0/0:5,0:5:15:0,15,147	0/0:3,0:3:9:0,9,95	0/0:12,0:12:30:0,30,338	0/0:5,0:5:15:0,15,153	0/0:2,0:2:6:0,6,61	0/0:6,0:6:18:0,18,189	0/0:4,0:4:12:0,12,123	0/0:1,0:1:3:0,3,32	0/0:4,0:4:12:0,12,120	0/0:5,0:5:15:0,15,161	0/0:1,0:1:3:0,3,33	0/0:7,0:7:21:0,21,216	0/0:5,0:5:15:0,15,162	0/0:5,0:5:15:0,15,160	0/0:8,0:8:24:0,24,250	0/0:11,0:11:33:0,33,345	0/0:5,0:5:15:0,15,153	0/0:9,0:9:27:0,27,281	0/0:2,0:2:6:0,6,63	0/0:2,0:2:3:0,3,45	0/0:2,0:2:3:0,3,45	0/0:4,0:4:9:0,9,109	0/0:6,0:6:12:0,12,152	0/0:3,0:3:6:0,6,76	0/0:6,0:6:12:0,12,152	0/0:2,0:2:3:0,3,45	0/0:29,0:29:87:0,87,983
chr1	36010207	.	T	C	668.3	.	AC=12;AF=0.050;AN=238;BaseQRankSum=-0.410;DP=676;Dels=0.00;FS=1.565;HaplotypeScore=0.1469;InbreedingCoeff=0.3424;MLEAC=10;MLEAF=0.042;MQ=59.86;MQ0=0;MQRankSum=0.272;QD=24.75;ReadPosRankSum=-0.879	GT:AD:DP:GQ:PL	0/0:45,0:45:99:0,135,1420	./.:.:.:.:.	0/0:14,0:14:42:0,42,415	0/0:33,0:33:99:0,99,975	0/0:11,0:11:33:0,33,318	./.:.:.:.:.	1/1:0,8:8:24:250,24,0	./.:.:.:.:.	0/0:1,0:1:3:0,3,34	0/0:14,0:14:36:0,36,386	./.:.:.:.:.	0/0:14,0:14:39:0,39,408	0/0:9,0:9:27:0,27,273	./.:.:.:.:.	0/0:12,0:12:36:0,36,360	0/0:20,0:20:57:0,57,598	0/0:10,0:10:30:0,30,295	0/0:1,0:1:3:0,3,32	0/0:1,0:1:3:0,3,31	0/0:3,0:3:6:0,6,75	./.:.:.:.:.	0/0:3,0:3:9:0,9,93	0/0:15,0:15:39:0,39,428	0/0:20,0:20:51:0,51,566	0/0:1,0:1:3:0,3,30	0/0:15,0:15:45:0,45,466	0/0:20,0:20:57:0,57,576	0/0:5,0:5:15:0,15,153	0/0:3,0:3:9:0,9,94	0/0:8,0:8:21:0,21,225	0/0:2,0:2:6:0,6,66	0/0:2,0:2:6:0,6,66	0/0:3,0:3:9:0,9,92	0/0:2,0:2:6:0,6,60	0/0:13,0:13:36:0,36,369	1/1:0,2:2:6:64,6,0	0/0:14,0:14:39:0,39,409	0/0:3,0:3:9:0,9,91	0/0:10,0:10:30:0,30,297	0/0:2,0:2:6:0,6,64	0/0:3,0:3:9:0,9,92	0/0:11,0:11:33:0,33,326	0/0:6,0:6:15:0,15,161	0/0:22,0:22:57:0,57,622	0/0:7,0:7:18:0,18,190	0/0:19,0:19:48:0,48,532	0/0:8,0:8:24:0,24,237	0/0:4,0:4:12:0,12,124	0/0:2,0:2:6:0,6,61	0/0:2,0:2:6:0,6,57	./.:.:.:.:.	0/0:2,0:2:6:0,6,63	0/0:4,0:4:12:0,12,118	1/1:0,2:2:6:63,6,0	0/0:1,0:1:3:0,3,29	0/0:3,0:3:9:0,9,92	0/0:1,0:1:3:0,3,30	0/0:6,0:6:18:0,18,180	0/0:2,0:2:6:0,6,59	0/0:10,0:10:30:0,30,305	0/0:4,0:4:12:0,12,118	0/0:2,0:2:6:0,6,59	0/0:4,0:4:12:0,12,118	0/0:3,0:3:9:0,9,88	1/1:0,7:7:21:220,21,0	0/0:1,0:1:3:0,3,31	0/0:2,0:2:6:0,6,63	0/0:9,0:9:24:0,24,261	0/0:2,0:2:6:0,6,64	./.:.:.:.:.	0/0:2,0:2:6:0,6,58	./.:.:.:.:.	0/0:5,0:5:15:0,15,148	0/0:3,0:3:9:0,9,87	0/0:4,0:4:12:0,12,122	0/0:2,0:2:6:0,6,59	0/0:7,0:7:12:0,12,163	0/0:6,0:6:18:0,18,180	./.:.:.:.:.	./.:.:.:.:.	0/0:3,0:3:9:0,9,92	0/0:2,0:2:6:0,6,57	0/0:2,0:2:6:0,6,65	0/0:1,0:1:3:0,3,29	./.:.:.:.:.	0/0:4,0:4:12:0,12,123	0/0:2,0:2:6:0,6,59	0/0:2,0:2:6:0,6,59	0/0:3,0:3:9:0,9,91	0/0:1,0:1:3:0,3,30	0/0:3,0:3:9:0,9,92	0/0:4,0:4:12:0,12,119	./.:.:.:.:.	0/0:2,0:2:6:0,6,59	0/0:1,0:1:3:0,3,31	0/0:2,0:2:6:0,6,63	1/1:0,4:4:12:119,12,0	0/0:1,0:1:3:0,3,33	./.:.:.:.:.	0/0:2,0:2:6:0,6,57	1/1:0,4:4:12:129,12,0	0/0:1,0:1:3:0,3,31	0/0:3,0:3:9:0,9,87	0/0:3,0:3:9:0,9,94	0/0:1,0:1:3:0,3,30	0/0:4,0:4:12:0,12,118	0/0:2,0:2:6:0,6,57	0/0:7,0:7:21:0,21,205	0/0:1,0:1:3:0,3,32	0/0:2,0:2:6:0,6,59	0/0:7,0:7:21:0,21,209	0/0:1,0:1:3:0,3,33	0/0:2,0:2:6:0,6,59	0/0:2,0:2:6:0,6,58	0/0:4,0:4:12:0,12,126	0/0:3,0:3:9:0,9,96	0/0:4,0:4:12:0,12,117	./.:.:.:.:.	0/0:2,0:2:6:0,6,59	0/0:3,0:3:9:0,9,94	0/0:3,0:3:9:0,9,88	./.:.:.:.:.	0/0:5,0:5:15:0,15,153	0/0:2,0:2:6:0,6,59	0/0:3,0:3:6:0,6,75	0/0:4,0:4:12:0,12,126	0/0:3,0:3:9:0,9,88	0/0:3,0:3:6:0,6,74	0/0:1,0:1:3:0,3,30	0/0:5,0:5:9:0,9,120	./.:.:.:.:.	0/0:2,0:2:6:0,6,61	./.:.:.:.:.	0/0:2,0:2:6:0,6,62	0/0:6,0:6:12:0,12,151	0/0:2,0:2:3:0,3,45	0/0:23,0:23:69:0,69,773
chr1	36112585	.	A	T	126.98	.	AC=11;AF=0.061;AN=180;BaseQRankSum=-1.817;DP=477;Dels=0.00;FS=0.000;HaplotypeScore=0.1436;InbreedingCoeff=0.2591;MLEAC=6;MLEAF=0.033;MQ=59.11;MQ0=0;MQRankSum=1.568;QD=12.70;ReadPosRankSum=-1.258	GT:AD:DP:GQ:PL	0/0:2,0:2:6:0,6,66	0/0:7,0:7:18:0,18,185	0/0:12,0:12:30:0,30,314	0/0:46,0:46:99:0,138,1407	./.:.:.:.:.	0/0:6,0:6:15:0,15,154	./.:.:.:.:.	1/1:0,1:1:3:31,3,0	./.:.:.:.:.	./.:.:.:.:.	0/0:1,0:1:3:0,3,32	0/0:6,0:6:18:0,18,184	./.:.:.:.:.	./.:.:.:.:.	0/0:15,0:16:42:0,42,448	0/0:8,0:8:24:0,24,248	1/1:0,1:1:3:30,3,0	./.:.:.:.:.	0/0:5,0:5:9:0,9,122	0/0:7,0:7:12:0,12,166	0/0:1,0:1:3:0,3,31	0/0:4,0:4:12:0,12,118	0/0:12,0:13:36:0,36,372	0/0:13,0:13:39:0,39,407	./.:.:.:.:.	./.:.:.:.:.	0/0:9,0:9:24:0,24,236	./.:.:.:.:.	./.:.:.:.:.	./.:.:.:.:.	./.:.:.:.:.	./.:.:.:.:.	0/0:5,0:5:12:0,12,136	0/1:1,1:2:25:25,0,26	0/0:6,0:6:18:0,18,185	0/0:1,0:1:3:0,3,32	0/0:16,0:16:48:0,48,496	0/0:10,0:10:27:0,27,289	0/0:6,0:6:18:0,18,187	./.:.:.:.:.	1/1:0,3:3:9:93,9,0	./.:.:.:.:.	0/0:8,0:9:21:0,21,228	0/0:12,0:13:33:0,33,352	0/0:10,0:10:30:0,30,310	0/0:22,0:22:57:0,57,634	0/0:6,0:6:18:0,18,185	./.:.:.:.:.	0/0:1,0:1:3:0,3,31	0/0:3,0:3:9:0,9,90	0/0:4,0:4:9:0,9,105	./.:.:.:.:.	0/0:5,0:5:12:0,12,136	./.:.:.:.:.	0/0:5,0:5:15:0,15,156	1/1:0,2:2:6:58,6,0	0/0:3,0:3:9:0,9,93	0/0:3,0:3:9:0,9,92	0/0:2,0:2:6:0,6,63	0/0:1,0:1:3:0,3,31	./.:.:.:.:.	1/1:0,1:1:3:31,3,0	./.:.:.:.:.	./.:.:.:.:.	./.:.:.:.:.	0/0:4,0:4:12:0,12,124	./.:.:.:.:.	./.:.:.:.:.	./.:.:.:.:.	./.:.:.:.:.	0/0:1,0:2:3:0,3,31	0/0:2,0:2:3:0,3,45	0/0:2,0:2:6:0,6,62	0/0:4,0:4:9:0,9,108	0/0:5,0:5:9:0,9,120	0/0:5,0:5:9:0,9,106	0/0:1,0:1:3:0,3,32	0/0:1,0:1:3:0,3,31	0/0:2,0:2:6:0,6,61	0/0:1,0:1:3:0,3,31	./.:.:.:.:.	0/0:1,0:1:3:0,3,32	0/0:4,0:4:12:0,12,133	0/0:1,0:1:3:0,3,32	0/0:2,0:2:6:0,6,60	./.:.:.:.:.	0/0:5,0:5:12:0,12,137	./.:.:.:.:.	./.:.:.:.:.	./.:.:.:.:.	./.:.:.:.:.	0/0:1,0:1:3:0,3,32	./.:.:1:.:.	./.:.:.:.:.	./.:.:.:.:.	./.:.:.:.:.	./.:.:.:.:.	./.:.:.:.:.	./.:.:.:.:.	./.:.:.:.:.	0/0:7,0:7:21:0,21,218	./.:.:.:.:.	./.:.:.:.:.	0/0:4,0:4:9:0,9,106	0/0:2,0:2:6:0,6,61	0/0:5,0:5:15:0,15,154	./.:.:.:.:.	0/0:3,0:3:9:0,9,94	./.:.:.:.:.	0/0:7,0:7:18:0,18,200	0/0:1,0:1:3:0,3,32	./.:.:.:.:.	0/0:2,0:2:6:0,6,61	0/0:7,0:7:21:0,21,207	0/0:3,0:3:6:0,6,76	0/0:2,0:2:6:0,6,62	./.:.:.:.:.	0/0:3,0:3:9:0,9,92	0/0:2,0:2:6:0,6,63	0/0:2,0:2:6:0,6,61	0/0:9,0:9:27:0,27,277	0/0:3,0:3:9:0,9,93	0/0:3,0:3:9:0,9,92	0/0:4,0:4:12:0,12,122	0/0:5,0:5:12:0,12,135	0/0:2,0:2:6:0,6,61	0/0:4,0:4:12:0,12,122	0/0:1,0:1:3:0,3,31	0/0:3,0:3:9:0,9,92	0/0:2,0:2:3:0,3,45	0/0:2,0:2:3:0,3,45	0/0:6,0:6:15:0,15,170	0/0:2,0:2:3:0,3,45	0/0:2,0:2:3:0,3,45	0/0:2,0:2:3:0,3,45	0/0:4,0:4:9:0,9,108	0/0:32,0:32:96:0,96,1086
chr1	36114043	.	G	T	15175.2	.	AC=133;AF=0.496;AN=268;BaseQRankSum=-0.415;DP=955;Dels=0.00;FS=7.732;HaplotypeScore=0.0543;InbreedingCoeff=0.6879;MLEAC=136;MLEAF=0.507;MQ=58.49;MQ0=0;MQRankSum=-0.307;QD=27.29;ReadPosRankSum=0.642	GT:AD:DP:GQ:PL	1/1:0,70:70:99:2199,210,0	1/1:0,21:21:63:662,63,0	1/1:0,10:10:30:315,30,0	0/0:49,0:49:99:0,147,1556	0/0:11,0:11:33:0,33,355	1/1:0,19:19:57:588,57,0	0/0:26,0:26:78:0,78,805	0/0:2,0:2:6:0,6,61	0/0:5,0:5:15:0,15,158	0/0:17,0:17:51:0,51,543	0/0:3,0:3:9:0,9,97	1/1:0,11:11:33:329,33,0	0/0:8,0:8:24:0,24,246	0/0:1,0:1:3:0,3,32	1/1:0,9:9:21:248,21,0	1/1:0,23:23:69:715,69,0	0/0:14,0:14:39:0,39,424	0/1:4,3:7:74:74,0,106	0/0:8,0:8:24:0,24,249	1/1:0,8:8:24:238,24,0	0/0:4,0:4:12:0,12,133	1/1:0,14:14:42:434,42,0	1/1:0,18:18:54:560,54,0	0/0:14,0:14:42:0,42,439	1/1:0,1:1:3:31,3,0	0/0:20,0:20:57:0,57,609	1/1:0,17:17:48:517,48,0	0/0:4,0:4:12:0,12,126	1/1:0,3:3:9:88,9,0	0/0:31,0:31:93:0,93,940	1/1:0,5:5:15:163,15,0	0/1:1,4:5:18:84,0,18	1/1:0,20:20:60:619,60,0	0/0:4,0:4:12:0,12,127	1/1:0,8:8:24:249,24,0	0/1:1,6:7:4:169,0,4	1/1:0,11:11:33:336,33,0	0/1:4,1:5:16:16,0,110	1/1:0,17:17:51:517,51,0	0/1:1,4:5:17:102,0,17	0/0:2,0:2:6:0,6,66	0/0:13,0:13:39:0,39,415	1/1:0,9:9:24:268,24,0	1/1:0,17:17:51:523,51,0	1/1:0,13:13:39:402,39,0	0/1:13,10:23:99:252,0,331	1/1:0,10:10:27:298,27,0	0/1:1,5:6:14:144,0,14	1/1:0,6:6:18:178,18,0	0/0:6,0:6:18:0,18,189	0/0:4,0:4:12:0,12,126	0/0:1,0:1:3:0,3,30	0/0:6,0:6:18:0,18,186	0/0:3,0:3:9:0,9,90	0/0:7,0:7:21:0,21,219	0/0:3,0:3:9:0,9,95	0/0:3,0:3:9:0,9,96	0/0:4,0:4:12:0,12,114	0/0:2,0:2:6:0,6,67	1/1:0,7:7:21:214,21,0	0/0:2,0:2:6:0,6,67	./.:.:.:.:.	0/0:8,0:8:24:0,24,252	0/0:5,0:5:15:0,15,153	0/0:2,0:2:6:0,6,65	1/1:0,7:7:21:213,21,0	0/0:2,0:2:6:0,6,67	0/0:7,0:7:18:0,18,201	0/0:6,0:6:18:0,18,193	1/1:0,4:4:12:121,12,0	1/1:0,2:2:6:59,6,0	1/1:0,2:2:6:61,6,0	1/1:0,1:1:3:31,3,0	1/1:0,3:3:9:95,9,0	0/0:5,0:5:15:0,15,158	1/1:0,4:4:12:125,12,0	0/0:3,0:3:9:0,9,99	1/1:0,1:1:3:31,3,0	0/0:1,0:1:3:0,3,32	1/1:0,3:3:9:93,9,0	1/1:0,2:2:6:61,6,0	./.:.:.:.:.	0/0:2,0:2:6:0,6,63	1/1:0,1:1:3:32,3,0	1/1:0,4:4:12:121,12,0	1/1:0,4:4:12:121,12,0	1/1:0,6:6:18:184,18,0	1/1:0,4:4:12:128,12,0	0/0:4,0:4:12:0,12,131	0/0:7,0:7:21:0,21,214	0/0:3,0:3:9:0,9,93	0/0:3,0:3:9:0,9,89	0/1:3,4:7:62:77,0,62	0/0:4,0:4:12:0,12,128	0/0:5,0:5:15:0,15,160	0/0:2,0:2:6:0,6,59	0/1:2,1:3:23:23,0,53	0/0:1,0:1:3:0,3,33	0/0:1,0:1:3:0,3,30	0/0:3,0:3:9:0,9,96	0/0:6,0:6:18:0,18,189	./.:.:.:.:.	0/0:2,0:2:6:0,6,63	1/1:0,4:4:12:122,12,0	1/1:0,2:2:6:61,6,0	1/1:0,4:4:9:106,9,0	1/1:0,5:5:15:160,15,0	0/0:2,0:2:6:0,6,63	1/1:0,1:1:3:24,3,0	1/1:0,5:5:15:145,15,0	1/1:0,11:11:24:291,24,0	1/1:0,1:1:3:25,3,0	1/1:0,5:5:15:153,15,0	1/1:0,7:7:21:226,21,0	1/1:0,6:6:15:168,15,0	1/1:0,8:8:24:250,24,0	0/0:3,0:3:9:0,9,93	1/1:0,5:5:15:156,15,0	0/0:1,0:1:3:0,3,31	1/1:0,3:3:9:89,9,0	0/0:5,0:5:15:0,15,162	1/1:0,3:3:9:95,9,0	1/1:0,3:3:9:96,9,0	1/1:0,3:3:9:95,9,0	1/1:0,3:3:9:90,9,0	1/1:0,1:1:3:31,3,0	1/1:0,2:2:6:62,6,0	1/1:0,5:5:15:149,15,0	0/0:4,0:4:12:0,12,124	0/0:4,0:4:9:0,9,106	0/0:2,0:2:3:0,3,45	0/0:2,0:2:3:0,3,45	0/0:6,0:6:15:0,15,168	1/1:0,2:2:6:62,6,0	0/0:1,0:1:3:0,3,29	1/1:0,4:4:6:89,6,0	0/0:10,0:10:30:0,30,333
chr1	36114049	.	A	T	15462.7	.	AC=133;AF=0.500;AN=266;BaseQRankSum=-0.293;DP=969;Dels=0.00;FS=5.693;HaplotypeScore=0.0699;InbreedingCoeff=0.6974;MLEAC=135;MLEAF=0.508;MQ=58.51;MQ0=0;MQRankSum=0.736;QD=27.42;ReadPosRankSum=-0.038	GT:AD:DP:GQ:PL	1/1:0,69:69:99:2201,207,0	1/1:0,19:19:57:621,57,0	1/1:0,10:10:30:313,30,0	0/0:51,0:51:99:0,153,1609	0/0:11,0:11:33:0,33,354	1/1:0,17:17:51:510,51,0	0/0:28,0:28:84:0,84,868	0/0:2,0:2:6:0,6,60	0/0:5,0:5:15:0,15,158	0/0:16,0:16:48:0,48,502	0/0:2,0:2:6:0,6,65	1/1:0,9:9:27:275,27,0	0/0:8,0:8:24:0,24,248	0/0:1,0:1:3:0,3,30	1/1:0,10:11:24:273,24,0	1/1:0,22:22:66:681,66,0	0/0:14,0:14:39:0,39,425	0/1:4,3:7:75:75,0,105	0/0:7,0:7:21:0,21,221	1/1:0,8:8:24:237,24,0	0/0:4,0:4:12:0,12,132	1/1:0,16:16:48:496,48,0	1/1:0,16:16:48:516,48,0	0/0:13,0:13:39:0,39,413	1/1:0,1:1:3:31,3,0	0/0:18,0:18:54:0,54,567	1/1:0,18:18:51:554,51,0	0/0:6,0:6:18:0,18,184	1/1:0,4:4:12:118,12,0	0/0:31,0:31:93:0,93,948	1/1:0,5:5:15:163,15,0	0/1:1,5:6:18:136,0,18	1/1:0,22:22:66:664,66,0	0/0:4,0:4:12:0,12,131	1/1:0,8:8:24:254,24,0	0/1:1,5:6:7:138,0,7	1/1:0,11:11:33:347,33,0	0/1:5,1:6:15:15,0,143	1/1:0,14:14:42:428,42,0	0/1:1,5:6:15:128,0,15	0/0:2,0:2:6:0,6,67	0/0:13,0:13:39:0,39,410	1/1:0,10:10:27:301,27,0	1/1:0,20:20:60:626,60,0	1/1:0,14:14:42:430,42,0	0/1:13,9:22:99:222,0,306	1/1:0,11:11:30:342,30,0	0/1:1,4:5:19:114,0,19	1/1:0,7:7:21:217,21,0	0/0:6,0:6:18:0,18,180	0/0:5,0:5:15:0,15,153	0/0:2,0:2:6:0,6,57	0/0:5,0:5:15:0,15,155	0/0:3,0:3:9:0,9,100	0/0:7,0:7:21:0,21,218	0/0:3,0:3:9:0,9,92	0/0:3,0:3:9:0,9,99	0/0:4,0:4:12:0,12,125	0/0:2,0:2:6:0,6,61	1/1:0,7:7:21:218,21,0	0/0:3,0:3:9:0,9,95	./.:.:.:.:.	0/0:7,0:7:21:0,21,221	0/0:5,0:5:15:0,15,153	0/0:2,0:2:6:0,6,63	1/1:0,6:6:18:179,18,0	0/0:2,0:2:6:0,6,63	0/0:8,0:8:21:0,21,230	0/0:6,0:6:18:0,18,192	1/1:0,4:4:12:122,12,0	1/1:0,2:2:6:61,6,0	1/1:0,2:2:6:61,6,0	1/1:0,1:1:3:33,3,0	1/1:0,4:4:12:124,12,0	0/0:6,0:6:18:0,18,187	1/1:0,4:4:12:127,12,0	0/0:3,0:3:9:0,9,97	1/1:0,1:1:3:31,3,0	0/0:1,0:1:3:0,3,29	1/1:0,3:3:9:91,9,0	1/1:0,2:2:6:61,6,0	./.:.:.:.:.	0/0:3,0:3:9:0,9,96	1/1:0,1:1:3:32,3,0	1/1:0,4:4:12:127,12,0	1/1:0,7:7:21:212,21,0	1/1:0,8:8:24:245,24,0	1/1:0,5:5:15:159,15,0	0/0:6,0:6:18:0,18,176	0/0:7,0:7:21:0,21,225	0/0:3,0:3:9:0,9,92	0/0:3,0:3:9:0,9,94	0/1:3,3:6:64:65,0,64	0/0:5,0:5:15:0,15,156	0/0:5,0:5:15:0,15,161	0/0:2,0:2:6:0,6,59	0/1:3,1:4:22:22,0,87	0/0:1,0:1:3:0,3,33	0/0:1,0:1:3:0,3,31	0/0:4,0:4:12:0,12,124	0/0:6,0:6:18:0,18,189	./.:.:.:.:.	0/0:1,0:1:3:0,3,33	1/1:0,3:3:9:91,9,0	1/1:0,2:2:6:63,6,0	1/1:0,5:5:12:135,12,0	1/1:0,5:5:15:158,15,0	0/0:3,0:3:9:0,9,93	1/1:0,1:1:3:32,3,0	1/1:0,5:5:15:156,15,0	1/1:0,11:11:21:254,21,0	1/1:0,1:1:3:32,3,0	1/1:0,5:5:15:164,15,0	1/1:0,7:7:21:222,21,0	1/1:0,7:7:18:197,18,0	1/1:0,7:7:21:215,21,0	0/0:3,0:3:9:0,9,94	1/1:0,5:5:15:151,15,0	./.:.:.:.:.	1/1:0,3:3:9:96,9,0	0/0:5,0:5:15:0,15,158	1/1:0,3:3:9:94,9,0	1/1:0,3:3:9:94,9,0	1/1:0,3:3:9:96,9,0	1/1:0,3:3:9:94,9,0	1/1:0,1:1:3:31,3,0	1/1:0,2:2:6:62,6,0	1/1:0,5:5:15:159,15,0	0/0:4,0:4:12:0,12,129	0/0:4,0:4:9:0,9,107	0/0:2,0:2:3:0,3,45	0/0:2,0:2:3:0,3,45	0/0:6,0:6:15:0,15,168	1/1:0,2:2:6:62,6,0	0/0:1,0:1:3:0,3,30	1/1:0,4:4:6:89,6,0	0/0:9,0:9:27:0,27,305
chr1	36114415	.	G	A	1855.82	.	AC=16;AF=0.061;AN=264;BaseQRankSum=1.511;DP=977;Dels=0.00;FS=0.951;HaplotypeScore=0.0699;InbreedingCoeff=0.5179;MLEAC=14;MLEAF=0.053;MQ=58.83;MQ0=0;MQRankSum=-1.036;QD=26.90;ReadPosRankSum=0.632	GT:AD:DP:GQ:PL	0/0:82,0:82:99:0,247,2525	0/0:16,0:16:48:0,48,481	0/0:14,0:14:42:0,42,420	0/0:43,0:43:99:0,129,1251	0/0:10,0:10:27:0,27,269	1/1:0,15:15:45:459,45,0	0/0:18,0:18:54:0,54,536	0/0:1,0:1:3:0,3,32	0/0:2,0:2:6:0,6,66	0/0:18,0:18:54:0,54,534	0/0:1,0:1:3:0,3,31	0/0:13,0:13:39:0,39,381	0/0:13,0:13:39:0,39,391	0/0:1,0:1:3:0,3,31	0/0:16,0:16:48:0,48,480	0/0:27,0:27:81:0,81,800	0/0:16,0:16:48:0,48,474	0/0:2,0:2:6:0,6,61	0/0:7,0:7:18:0,18,196	0/0:14,0:14:39:0,39,382	0/0:3,0:3:9:0,9,93	1/1:0,17:17:51:506,51,0	0/0:13,0:13:36:0,36,373	0/0:12,0:12:36:0,36,351	0/0:1,0:1:3:0,3,31	0/0:18,0:18:54:0,54,540	0/0:17,0:17:48:0,48,493	0/0:5,0:5:15:0,15,156	0/0:3,0:3:9:0,9,97	0/0:14,0:14:42:0,42,417	0/0:5,0:5:15:0,15,147	0/0:1,0:1:3:0,3,31	0/0:21,0:21:63:0,63,622	./.:.:.:.:.	0/0:10,0:10:27:0,27,281	0/0:4,0:4:12:0,12,126	0/0:18,0:18:42:0,42,478	0/0:15,0:15:39:0,39,416	0/0:12,0:12:36:0,36,344	0/0:5,0:5:15:0,15,160	0/0:3,0:3:9:0,9,97	0/0:18,0:18:48:0,48,512	0/0:5,0:5:15:0,15,150	0/0:11,0:11:33:0,33,321	1/1:0,15:15:45:459,45,0	0/0:23,0:23:66:0,66,684	0/0:10,0:10:30:0,30,295	0/0:2,0:2:6:0,6,65	./.:.:.:.:.	0/0:3,0:3:9:0,9,89	0/0:3,0:3:9:0,9,87	0/0:2,0:2:6:0,6,57	0/0:7,0:7:21:0,21,210	0/0:3,0:3:9:0,9,91	0/0:9,0:9:24:0,24,252	0/0:3,0:3:9:0,9,91	0/0:2,0:2:6:0,6,59	0/0:2,0:2:6:0,6,60	0/0:2,0:2:6:0,6,59	0/0:5,0:5:15:0,15,151	0/0:3,0:3:9:0,9,83	0/0:4,0:4:12:0,12,116	0/0:6,0:6:18:0,18,175	0/0:5,0:5:15:0,15,146	0/0:4,0:4:12:0,12,119	0/0:5,0:5:12:0,12,114	0/0:3,0:3:9:0,9,89	0/0:8,0:8:24:0,24,233	0/0:5,0:5:15:0,15,149	0/0:4,0:4:12:0,12,122	0/0:2,0:2:6:0,6,65	0/0:3,0:3:6:0,6,73	0/0:3,0:3:9:0,9,90	0/0:8,0:8:24:0,24,235	0/0:3,0:3:9:0,9,88	0/0:4,0:4:12:0,12,121	0/0:2,0:2:6:0,6,57	0/0:3,0:3:9:0,9,92	0/0:1,0:1:3:0,3,30	0/0:6,0:6:18:0,18,172	0/0:2,0:2:3:0,3,45	./.:.:.:.:.	0/0:5,0:5:15:0,15,161	0/0:4,0:4:9:0,9,105	1/1:0,5:5:15:152,15,0	0/0:5,0:5:15:0,15,155	0/0:2,0:2:6:0,6,60	0/0:5,0:5:15:0,15,152	0/0:4,0:4:12:0,12,116	0/0:7,0:7:21:0,21,217	./.:.:.:.:.	0/0:3,0:3:6:0,6,63	0/0:3,0:3:9:0,9,89	0/0:2,0:2:6:0,6,61	0/0:2,0:2:6:0,6,59	0/0:7,0:7:21:0,21,205	0/0:9,0:9:27:0,27,271	0/0:3,0:3:9:0,9,92	0/0:1,0:1:3:0,3,30	0/0:3,0:3:9:0,9,86	0/0:4,0:4:12:0,12,125	0/0:3,0:3:9:0,9,88	0/0:1,0:1:3:0,3,30	0/0:2,0:2:6:0,6,60	./.:.:.:.:.	0/0:5,0:5:15:0,15,148	0/0:3,0:3:9:0,9,92	0/0:3,0:3:6:0,6,59	0/0:3,0:3:9:0,9,91	0/0:7,0:7:21:0,21,207	0/0:11,0:11:30:0,30,304	0/0:3,0:3:9:0,9,94	0/0:3,0:3:9:0,9,86	0/0:6,0:6:18:0,18,174	0/0:2,0:2:6:0,6,60	0/0:3,0:3:9:0,9,86	0/0:1,0:1:3:0,3,30	0/0:3,0:3:6:0,6,73	0/0:3,0:3:9:0,9,93	0/0:5,0:5:15:0,15,152	0/0:7,0:7:21:0,21,213	1/1:0,5:5:15:157,15,0	0/0:6,0:6:15:0,15,167	0/0:2,0:2:6:0,6,59	1/1:0,4:4:12:117,12,0	0/0:11,0:11:33:0,33,318	1/1:0,3:3:9:91,9,0	1/1:0,5:5:15:160,15,0	0/0:4,0:4:12:0,12,120	0/0:6,0:6:9:0,9,134	0/0:4,0:4:9:0,9,106	0/0:2,0:2:6:0,6,59	0/0:4,0:4:6:0,6,89	0/0:11,0:11:24:0,24,282	0/0:6,0:6:12:0,12,149	0/0:5,0:6:12:0,12,134	0/0:15,0:15:45:0,45,485
chr1	36114460	.	C	T	911.04	.	AC=14;AF=0.054;AN=260;BaseQRankSum=-2.831;DP=944;Dels=0.00;FS=0.635;HaplotypeScore=0.0850;InbreedingCoeff=0.3667;MLEAC=11;MLEAF=0.042;MQ=58.85;MQ0=0;MQRankSum=-1.457;QD=21.19;ReadPosRankSum=-0.803	GT:AD:DP:GQ:PL	0/0:68,0:68:99:0,205,2210	0/0:17,0:17:51:0,51,549	0/0:13,0:13:39:0,39,416	0/0:39,0:39:99:0,117,1230	0/0:16,0:16:48:0,48,509	0/0:10,0:10:30:0,30,308	1/1:0,18:18:54:552,54,0	0/0:7,0:7:21:0,21,227	0/0:4,0:4:12:0,12,115	0/0:11,0:11:33:0,33,353	./.:.:.:.:.	0/0:9,0:9:27:0,27,288	0/0:13,0:13:39:0,39,423	1/1:0,1:1:3:34,3,0	0/0:14,0:14:42:0,42,449	0/0:21,0:21:63:0,63,663	0/0:20,0:20:60:0,60,631	0/0:2,0:2:6:0,6,69	0/0:3,0:3:9:0,9,100	0/0:10,0:10:27:0,27,292	0/0:1,0:1:3:0,3,34	0/0:16,0:16:48:0,48,509	0/0:12,0:12:36:0,36,378	0/0:16,0:16:48:0,48,513	0/0:1,0:1:3:0,3,34	0/0:14,0:14:42:0,42,449	0/0:14,0:14:42:0,42,444	0/0:1,0:1:3:0,3,31	0/0:3,0:3:9:0,9,97	0/0:26,0:26:75:0,75,799	0/0:4,0:4:12:0,12,136	0/0:1,0:1:3:0,3,33	0/0:19,0:19:57:0,57,594	./.:.:.:.:.	0/0:9,0:9:27:0,27,293	0/0:7,0:7:21:0,21,230	0/0:15,0:15:42:0,42,458	0/0:14,0:14:39:0,39,426	0/0:13,0:13:39:0,39,410	0/0:4,0:4:12:0,12,132	0/0:3,0:3:9:0,9,100	0/0:14,0:14:42:0,42,443	0/0:8,0:8:21:0,21,243	0/0:13,0:13:36:0,36,386	0/0:22,0:22:66:0,66,685	0/0:21,0:21:57:0,57,634	0/0:11,0:11:33:0,33,352	0/0:4,0:4:12:0,12,123	0/0:2,0:2:6:0,6,61	0/0:6,0:6:18:0,18,190	0/0:2,0:2:6:0,6,62	0/0:2,0:2:6:0,6,67	0/0:3,0:3:9:0,9,99	1/1:0,1:1:3:32,3,0	0/0:7,0:7:18:0,18,205	0/0:4,0:4:12:0,12,132	0/0:5,0:5:15:0,15,156	0/0:2,0:2:6:0,6,63	./.:.:.:.:.	0/0:6,0:6:18:0,18,195	0/0:3,0:3:6:0,6,65	0/0:4,0:4:12:0,12,131	0/0:3,0:3:9:0,9,92	0/0:4,0:4:12:0,12,122	1/1:0,8:8:24:258,24,0	0/0:3,0:3:9:0,9,96	1/1:0,4:4:12:126,12,0	0/0:6,0:6:18:0,18,192	0/0:4,0:4:12:0,12,122	0/0:2,0:2:6:0,6,63	0/0:1,0:1:3:0,3,32	0/0:5,0:5:15:0,15,159	0/0:5,0:5:15:0,15,159	0/0:3,0:3:9:0,9,98	0/0:3,0:3:9:0,9,95	0/0:3,0:3:9:0,9,97	./.:.:.:.:.	0/0:5,0:5:15:0,15,154	0/0:3,0:3:9:0,9,97	0/0:5,0:5:15:0,15,153	0/0:1,0:1:3:0,3,32	./.:.:.:.:.	0/0:5,0:5:15:0,15,162	./.:.:.:.:.	0/0:4,0:4:12:0,12,128	0/0:7,0:7:21:0,21,230	0/0:1,0:1:3:0,3,30	0/0:5,0:5:15:0,15,154	0/0:3,0:3:9:0,9,95	0/0:5,0:5:15:0,15,161	0/0:1,0:1:3:0,3,30	0/0:2,0:2:6:0,6,61	0/0:3,0:3:9:0,9,95	0/0:3,0:3:9:0,9,93	0/0:4,0:4:12:0,12,130	0/1:5,1:6:13:13,0,135	0/1:2,2:4:51:54,0,51	0/0:1,0:1:3:0,3,32	1/1:0,1:1:3:32,3,0	0/0:3,0:3:9:0,9,94	0/0:5,0:5:15:0,15,167	0/0:2,0:2:6:0,6,66	0/0:3,0:3:9:0,9,94	0/0:4,0:4:12:0,12,131	./.:.:.:.:.	0/0:6,0:6:18:0,18,187	0/0:3,0:3:9:0,9,99	0/0:6,0:6:18:0,18,195	0/0:1,0:1:3:0,3,34	0/0:6,0:6:18:0,18,184	0/0:7,0:7:21:0,21,225	0/0:1,0:1:3:0,3,34	0/0:4,0:4:12:0,12,131	0/0:5,0:5:15:0,15,158	0/0:4,0:4:12:0,12,128	0/0:4,0:4:12:0,12,124	0/0:3,0:3:9:0,9,92	0/0:3,0:3:6:0,6,77	0/0:3,0:3:9:0,9,97	0/0:8,0:8:24:0,24,252	0/0:5,0:5:15:0,15,163	0/0:7,0:7:21:0,21,217	0/0:11,0:11:30:0,30,336	0/0:3,0:3:9:0,9,95	0/0:6,0:6:18:0,18,185	0/0:10,0:10:30:0,30,313	0/0:3,0:3:9:0,9,97	0/0:4,0:4:12:0,12,126	0/0:6,0:6:18:0,18,187	0/0:4,0:4:6:0,6,89	0/0:4,0:4:9:0,9,109	0/0:4,0:4:9:0,9,88	0/0:6,0:6:9:0,9,134	0/0:7,0:7:18:0,18,192	0/0:4,0:4:6:0,6,89	0/0:4,0:4:3:0,3,32	0/0:23,0:23:69:0,69,782
chr1	36114954	.	A	C	6468.13	.	AC=61;AF=0.246;AN=248;BaseQRankSum=5.585;DP=803;Dels=0.00;FS=0.967;HaplotypeScore=0.2247;InbreedingCoeff=0.6132;MLEAC=59;MLEAF=0.238;MQ=58.82;MQ0=1;MQRankSum=0.484;QD=25.87;ReadPosRankSum=1.634	GT:AD:DP:GQ:PL	1/1:0,45:45:99:1461,135,0	1/1:0,14:14:36:388,36,0	0/0:8,0:8:24:0,24,259	0/0:28,0:28:81:0,81,860	0/0:15,0:15:45:0,45,455	0/0:10,0:10:30:0,30,304	1/1:0,12:12:36:371,36,0	0/0:1,0:1:3:0,3,31	0/0:4,0:4:12:0,12,128	0/0:14,0:14:42:0,42,432	1/1:0,2:2:6:65,6,0	1/1:0,17:17:45:509,45,0	0/0:14,0:14:42:0,42,432	./.:.:.:.:.	1/1:0,14:14:42:448,42,0	0/0:14,0:14:42:0,42,422	0/0:13,0:13:39:0,39,412	0/1:1,1:2:26:28,0,26	0/0:3,0:3:9:0,9,93	0/0:2,0:2:6:0,6,66	0/0:2,0:2:6:0,6,63	0/0:11,0:11:30:0,30,299	0/0:14,0:14:42:0,42,431	1/1:0,14:14:42:450,42,0	0/0:1,0:1:3:0,3,30	0/0:22,0:22:66:0,66,677	0/0:14,0:14:39:0,39,409	0/0:3,0:3:9:0,9,93	0/0:1,0:1:3:0,3,25	0/0:15,0:15:42:0,42,448	0/0:1,0:1:3:0,3,31	0/0:2,0:2:6:0,6,59	0/0:8,0:8:24:0,24,238	0/0:2,1:3:6:0,6,64	0/0:9,0:9:27:0,27,281	0/0:4,0:4:12:0,12,120	0/0:22,0:22:63:0,63,659	0/1:5,1:6:14:14,0,135	0/0:13,0:13:39:0,39,397	0/0:2,0:2:6:0,6,65	0/0:3,0:3:9:0,9,96	0/0:9,0:9:27:0,27,284	1/1:0,21:21:57:618,57,0	1/1:0,23:23:60:634,60,0	0/0:19,0:19:57:0,57,570	0/0:2,0:2:6:0,6,63	0/0:8,0:8:24:0,24,247	1/1:0,2:2:6:66,6,0	0/0:1,0:1:3:0,3,33	1/1:0,5:5:15:162,15,0	./.:.:.:.:.	1/1:0,7:7:21:224,21,0	1/1:0,5:5:15:154,15,0	1/1:0,1:1:3:34,3,0	1/1:0,2:2:3:32,3,0	0/0:3,0:3:9:0,9,93	0/0:3,0:3:6:0,6,76	0/0:6,0:6:18:0,18,182	1/1:0,3:3:9:95,9,0	0/0:5,0:5:15:0,15,153	0/0:2,0:2:6:0,6,65	0/0:1,0:1:3:0,3,31	0/0:10,0:10:30:0,30,308	0/0:5,0:5:15:0,15,138	1/1:0,4:4:12:129,12,0	1/1:0,7:7:21:227,21,0	1/1:0,4:4:12:130,12,0	0/0:3,0:3:9:0,9,92	0/0:2,0:2:6:0,6,62	0/0:1,0:1:3:0,3,30	./.:.:.:.:.	./.:.:.:.:.	0/0:3,0:3:9:0,9,94	0/1:3,1:4:20:20,0,86	1/1:0,3:3:9:95,9,0	./.:.:.:.:.	0/0:1,0:1:3:0,3,30	0/0:2,0:2:6:0,6,65	./.:.:.:.:.	0/0:8,0:8:24:0,24,227	1/1:0,1:1:3:32,3,0	0/0:3,0:3:9:0,9,89	0/0:3,0:3:9:0,9,96	0/0:9,1:10:8:0,8,252	0/0:4,0:4:12:0,12,124	0/0:4,0:4:12:0,12,121	0/0:5,0:5:15:0,15,151	0/0:1,0:1:3:0,3,31	0/0:3,0:3:9:0,9,89	0/0:1,0:1:3:0,3,30	./.:.:.:.:.	0/0:6,0:6:15:0,15,152	0/0:5,0:5:12:0,12,137	0/0:1,0:1:3:0,3,33	0/0:7,0:7:21:0,21,210	./.:.:.:.:.	1/1:0,4:4:12:119,12,0	0/0:1,0:1:3:0,3,32	1/1:0,3:3:6:67,6,0	./.:.:.:.:.	0/0:5,0:5:15:0,15,152	0/0:1,0:1:3:0,3,29	0/0:3,0:3:9:0,9,95	0/0:2,0:2:6:0,6,57	0/0:5,0:5:12:0,12,120	0/0:1,0:1:3:0,3,30	0/0:4,0:4:12:0,12,123	0/1:1,1:2:24:26,0,24	0/0:3,1:4:3:0,3,31	0/0:1,0:1:3:0,3,30	0/0:9,0:9:27:0,27,259	0/0:3,1:4:3:0,3,31	0/0:7,0:7:15:0,15,178	0/0:5,0:5:15:0,15,143	0/0:6,0:6:18:0,18,182	0/0:4,0:4:12:0,12,122	0/0:5,0:5:15:0,15,152	1/1:0,1:1:3:31,3,0	1/1:0,1:1:3:35,3,0	0/0:5,0:5:15:0,15,157	1/1:0,2:2:3:31,3,0	0/0:4,0:4:12:0,12,117	0/0:4,0:4:12:0,12,117	0/0:1,0:1:3:0,3,29	0/0:5,0:5:15:0,15,153	0/0:3,0:3:9:0,9,90	0/0:2,0:2:6:0,6,59	0/0:2,0:2:6:0,6,63	1/1:0,3:3:9:88,9,0	./.:.:.:.:.	./.:.:.:.:.	./.:.:.:.:.	0/1:7,4:11:68:68,0,159	0/0:12,0:12:27:0,27,307	1/1:0,4:4:9:109,9,0	./.:.:.:.:.	0/0:23,0:23:69:0,69,769
chr1	36114969	.	A	T	6098.18	.	AC=57;AF=0.234;AN=244;BaseQRankSum=-0.069;DP=774;Dels=0.00;FS=2.171;HaplotypeScore=0.1234;InbreedingCoeff=0.6206;MLEAC=55;MLEAF=0.225;MQ=58.97;MQ0=1;MQRankSum=0.211;QD=25.41;ReadPosRankSum=0.008	GT:AD:DP:GQ:PL	1/1:0,46:46:99:1421,135,0	1/1:0,14:14:36:373,36,0	0/0:8,0:8:24:0,24,254	0/0:25,0:25:69:0,69,753	0/0:16,0:16:48:0,48,501	0/0:9,0:9:27:0,27,281	1/1:0,13:13:39:400,39,0	0/0:2,0:2:6:0,6,63	0/0:3,0:3:9:0,9,95	0/0:14,0:14:42:0,42,433	1/1:0,1:1:3:31,3,0	1/1:0,17:17:45:496,45,0	0/0:13,0:13:39:0,39,407	./.:.:.:.:.	1/1:0,15:15:45:451,45,0	0/0:14,0:14:42:0,42,435	0/0:12,0:12:36:0,36,385	0/1:1,1:2:26:26,0,27	0/0:3,0:3:9:0,9,94	0/0:2,0:2:6:0,6,65	0/0:2,0:2:6:0,6,63	0/0:11,0:11:33:0,33,334	0/0:13,0:13:39:0,39,406	1/1:0,14:14:42:424,42,0	0/0:2,0:2:6:0,6,62	0/0:21,0:21:63:0,63,660	0/0:13,0:13:36:0,36,386	0/0:4,0:4:12:0,12,123	0/0:1,0:1:3:0,3,32	0/0:15,0:15:42:0,42,443	0/0:1,0:1:3:0,3,32	0/0:3,0:3:9:0,9,101	0/0:7,0:7:21:0,21,220	0/0:2,0:2:6:0,6,65	0/0:9,0:9:27:0,27,288	0/0:2,0:2:6:0,6,65	0/0:19,0:19:57:0,57,594	0/1:5,2:7:39:39,0,137	0/0:13,0:13:39:0,39,409	0/0:3,0:3:9:0,9,92	0/0:5,0:5:15:0,15,161	0/0:10,0:10:30:0,30,328	1/1:0,20:20:57:596,57,0	1/1:0,19:19:51:524,51,0	0/0:21,0:21:63:0,63,659	0/0:2,0:2:6:0,6,62	0/0:8,0:8:24:0,24,250	1/1:0,2:2:6:64,6,0	0/0:2,0:2:6:0,6,66	1/1:0,5:5:15:156,15,0	./.:.:.:.:.	1/1:0,6:6:18:188,18,0	1/1:0,4:4:12:118,12,0	./.:.:.:.:.	1/1:0,2:2:6:62,6,0	0/0:3,0:3:9:0,9,92	0/0:3,0:3:6:0,6,74	0/0:6,0:6:18:0,18,186	1/1:0,3:3:9:89,9,0	0/0:6,0:6:18:0,18,185	0/0:1,0:1:3:0,3,32	0/0:1,0:1:3:0,3,32	0/0:11,0:11:33:0,33,344	0/0:5,0:5:15:0,15,150	1/1:0,4:4:12:129,12,0	1/1:0,6:6:18:189,18,0	1/1:0,4:4:12:125,12,0	0/0:3,0:3:9:0,9,96	0/0:2,0:2:6:0,6,58	0/0:2,0:2:6:0,6,61	./.:.:.:.:.	0/0:1,0:1:3:0,3,32	0/0:3,0:3:9:0,9,98	0/1:3,1:4:17:17,0,74	1/1:0,2:2:6:65,6,0	./.:.:.:.:.	./.:.:.:.:.	0/0:2,0:2:6:0,6,64	./.:.:.:.:.	0/0:8,0:8:24:0,24,248	1/1:0,1:1:3:33,3,0	0/0:3,0:3:9:0,9,95	0/0:3,0:3:9:0,9,97	0/0:8,0:8:24:0,24,252	0/0:4,0:4:12:0,12,127	0/0:2,0:2:6:0,6,61	0/0:5,0:5:15:0,15,155	0/0:3,0:3:9:0,9,89	0/0:3,0:3:9:0,9,92	0/0:2,0:2:6:0,6,65	./.:.:.:.:.	0/0:4,0:4:12:0,12,126	0/0:5,0:5:12:0,12,141	0/0:1,0:1:3:0,3,33	0/0:7,0:7:21:0,21,216	./.:.:.:.:.	1/1:0,4:4:12:115,12,0	0/0:1,0:1:3:0,3,32	1/1:0,3:3:9:93,9,0	./.:.:.:.:.	0/0:4,0:4:12:0,12,125	0/0:1,0:1:3:0,3,31	0/0:2,0:2:6:0,6,62	0/0:2,0:2:6:0,6,63	0/0:4,0:4:12:0,12,127	0/0:1,0:1:3:0,3,31	0/0:3,0:3:9:0,9,91	0/1:1,1:2:25:25,0,26	0/0:1,0:1:3:0,3,32	0/0:1,0:1:3:0,3,32	0/0:8,0:8:24:0,24,245	0/0:1,0:1:3:0,3,32	0/0:7,0:7:15:0,15,187	0/0:4,0:4:12:0,12,118	0/0:7,0:7:21:0,21,210	0/0:4,0:4:12:0,12,128	0/0:5,0:5:15:0,15,159	1/1:0,1:1:3:29,3,0	1/1:0,1:1:3:33,3,0	0/0:5,0:5:15:0,15,159	./.:.:.:.:.	0/0:3,0:3:9:0,9,92	0/0:4,0:4:12:0,12,129	0/0:1,0:1:3:0,3,31	0/0:4,0:4:12:0,12,122	0/0:3,0:3:9:0,9,92	0/0:2,0:2:6:0,6,59	0/0:2,0:2:6:0,6,65	1/1:0,3:3:9:94,9,0	./.:.:.:.:.	./.:.:.:.:.	./.:.:.:.:.	0/1:7,4:11:68:68,0,161	0/0:11,0:11:24:0,24,290	1/1:0,4:4:9:106,9,0	./.:.:.:.:.	0/0:24,0:24:72:0,72,821
chr1	36114980	.	C	T	6216.12	.	AC=57;AF=0.238;AN=240;BaseQRankSum=2.581;DP=766;Dels=0.00;FS=0.295;HaplotypeScore=0.0201;InbreedingCoeff=0.6155;MLEAC=55;MLEAF=0.229;MQ=59.15;MQ0=1;MQRankSum=0.025;QD=26.01;ReadPosRankSum=-2.969	GT:AD:DP:GQ:PL	1/1:0,46:46:99:1478,138,0	1/1:0,11:11:30:309,30,0	0/0:8,0:8:24:0,24,247	0/0:22,1:23:42:0,42,631	0/0:16,0:16:48:0,48,508	0/0:9,0:9:27:0,27,269	1/1:0,13:13:39:401,39,0	0/0:2,0:2:6:0,6,63	0/0:2,0:2:6:0,6,64	0/0:14,0:14:42:0,42,429	1/1:0,1:1:3:31,3,0	1/1:0,19:19:51:554,51,0	0/0:15,0:15:45:0,45,460	./.:.:.:.:.	1/1:0,16:16:48:497,48,0	0/0:14,0:14:42:0,42,447	0/0:13,0:13:36:0,36,392	0/1:1,1:2:25:26,0,25	0/0:3,0:3:9:0,9,96	0/0:1,0:1:3:0,3,32	0/0:1,0:1:3:0,3,30	0/0:10,0:10:30:0,30,310	0/0:11,0:11:33:0,33,335	1/1:0,15:15:45:454,45,0	0/0:2,0:2:6:0,6,67	0/0:20,0:20:60:0,60,627	0/0:12,1:13:4:0,4,326	0/0:5,0:5:15:0,15,157	./.:.:.:.:.	0/0:12,0:12:36:0,36,370	0/0:1,0:1:3:0,3,32	0/0:3,0:3:9:0,9,94	0/0:7,0:7:21:0,21,215	0/0:1,0:1:3:0,3,31	0/0:8,0:8:24:0,24,245	0/0:1,0:1:3:0,3,31	0/0:19,0:19:57:0,57,591	0/1:3,2:5:47:47,0,81	0/0:14,0:14:42:0,42,438	0/0:3,0:3:9:0,9,95	0/0:6,0:6:18:0,18,195	0/0:9,0:9:27:0,27,285	1/1:0,20:20:57:587,57,0	1/1:0,21:21:57:583,57,0	0/0:22,0:22:66:0,66,684	0/0:5,0:5:15:0,15,156	0/0:9,0:9:27:0,27,281	1/1:0,1:1:3:34,3,0	0/0:1,0:1:3:0,3,32	1/1:0,6:6:18:182,18,0	./.:.:.:.:.	1/1:0,5:5:15:151,15,0	1/1:0,4:4:12:118,12,0	./.:.:.:.:.	1/1:0,2:2:6:55,6,0	0/0:2,0:2:6:0,6,61	0/0:3,0:3:6:0,6,74	0/0:6,0:6:18:0,18,189	1/1:0,3:3:9:92,9,0	0/0:7,0:7:21:0,21,222	0/0:1,0:1:3:0,3,30	0/0:2,0:2:6:0,6,62	0/0:10,0:10:30:0,30,312	0/0:6,0:6:18:0,18,183	1/1:0,5:5:15:158,15,0	1/1:0,6:6:18:185,18,0	1/1:0,4:4:12:126,12,0	0/0:4,0:4:12:0,12,128	./.:.:.:.:.	0/0:2,0:2:6:0,6,61	./.:.:.:.:.	0/0:1,0:1:3:0,3,31	0/0:3,0:3:9:0,9,94	0/1:2,1:3:20:20,0,49	1/1:0,2:2:6:59,6,0	./.:.:.:.:.	./.:.:.:.:.	0/0:3,0:3:9:0,9,91	./.:.:.:.:.	0/0:8,0:8:24:0,24,252	1/1:0,1:1:3:30,3,0	0/0:3,0:3:9:0,9,97	0/0:3,0:3:9:0,9,95	0/0:7,0:7:21:0,21,220	0/0:4,0:4:12:0,12,124	0/0:3,0:3:9:0,9,92	0/0:5,0:5:15:0,15,152	0/0:4,0:4:12:0,12,125	0/0:4,0:4:12:0,12,126	0/0:3,0:3:9:0,9,94	./.:.:.:.:.	0/0:4,0:4:12:0,12,128	0/0:7,0:7:15:0,15,187	0/0:1,0:1:3:0,3,30	0/0:8,0:8:24:0,24,241	./.:.:.:.:.	1/1:0,3:3:6:63,6,0	0/0:2,0:2:6:0,6,65	1/1:0,2:2:6:62,6,0	./.:.:.:.:.	0/0:2,0:2:6:0,6,59	0/0:2,0:2:6:0,6,60	0/0:2,0:2:6:0,6,62	0/0:2,0:2:6:0,6,63	0/0:4,0:4:12:0,12,120	0/0:1,0:1:3:0,3,32	0/0:2,0:2:6:0,6,63	0/1:1,1:2:26:26,0,28	0/0:1,0:1:3:0,3,30	0/0:1,0:1:3:0,3,33	0/0:8,0:8:24:0,24,252	0/0:1,0:1:3:0,3,30	0/0:7,0:7:12:0,12,166	0/0:5,0:5:15:0,15,158	0/0:5,0:5:15:0,15,158	0/0:4,0:4:12:0,12,124	0/0:5,0:5:15:0,15,153	1/1:0,2:2:6:60,6,0	1/1:0,1:1:3:31,3,0	0/0:3,0:3:9:0,9,97	./.:.:.:.:.	0/0:3,0:3:9:0,9,95	0/0:5,0:5:15:0,15,162	0/0:1,0:1:3:0,3,32	0/0:3,0:3:9:0,9,95	0/0:3,0:3:9:0,9,93	0/0:2,0:2:6:0,6,63	0/0:2,0:2:6:0,6,63	1/1:0,3:3:9:95,9,0	./.:.:.:.:.	./.:.:.:.:.	./.:.:.:.:.	0/1:7,4:11:68:68,0,162	0/0:11,0:11:24:0,24,290	1/1:0,4:4:9:107,9,0	./.:.:.:.:.	0/0:21,0:21:63:0,63,688
chr1	36114999	.	A	C	5994.78	.	AC=58;AF=0.244;AN=238;BaseQRankSum=2.196;DP=719;Dels=0.00;FS=3.391;HaplotypeScore=0.0084;InbreedingCoeff=0.6287;MLEAC=54;MLEAF=0.227;MQ=59.03;MQ0=1;MQRankSum=2.505;QD=26.88;ReadPosRankSum=-1.485	GT:AD:DP:GQ:PL	1/1:0,45:45:99:1454,135,0	1/1:0,12:12:36:385,36,0	0/0:8,0:8:24:0,24,246	0/0:20,0:20:57:0,57,601	0/0:15,0:15:45:0,45,458	0/0:8,0:8:24:0,24,247	1/1:0,7:7:21:208,21,0	0/0:2,0:2:6:0,6,67	0/0:3,0:3:9:0,9,96	0/0:15,0:15:45:0,45,473	1/1:0,1:1:3:30,3,0	1/1:2,20:22:9:534,9,0	0/0:12,0:12:36:0,36,370	1/1:0,1:1:3:36,3,0	1/1:0,14:14:42:436,42,0	0/0:13,0:13:39:0,39,411	0/0:11,0:11:27:0,27,304	0/1:1,2:3:22:56,0,22	0/0:2,0:2:6:0,6,62	0/0:1,0:1:3:0,3,29	0/0:2,0:2:6:0,6,63	0/0:8,0:8:24:0,24,255	0/0:10,0:10:30:0,30,308	1/1:0,17:17:51:538,51,0	0/0:4,0:4:12:0,12,123	0/0:16,0:16:45:0,45,485	0/0:14,0:14:42:0,42,446	0/0:4,0:4:12:0,12,118	./.:.:.:.:.	0/0:16,0:16:39:0,39,452	0/0:2,0:2:6:0,6,66	0/0:4,0:4:12:0,12,128	0/0:8,0:8:24:0,24,252	0/0:2,0:2:6:0,6,63	0/0:10,0:10:27:0,27,292	0/0:1,0:1:3:0,3,33	0/0:17,0:17:51:0,51,530	0/1:2,2:4:48:48,0,50	0/0:14,0:14:42:0,42,432	0/0:4,0:4:12:0,12,117	0/0:4,0:4:12:0,12,128	0/0:7,0:7:21:0,21,216	1/1:0,16:16:48:507,48,0	1/1:2,18:20:54:569,54,0	0/0:18,0:18:54:0,54,543	0/0:5,0:5:15:0,15,152	0/0:9,0:9:27:0,27,291	1/1:0,1:1:3:31,3,0	0/0:1,0:1:3:0,3,31	1/1:0,7:7:21:221,21,0	./.:.:.:.:.	1/1:0,5:5:15:158,15,0	1/1:0,4:4:12:122,12,0	./.:.:.:.:.	1/1:0,3:3:9:94,9,0	0/0:3,0:3:9:0,9,96	0/0:5,0:5:9:0,9,120	0/0:6,0:6:18:0,18,188	1/1:0,4:4:12:124,12,0	0/0:6,0:6:18:0,18,185	0/0:2,0:2:6:0,6,58	0/0:2,0:2:6:0,6,67	0/0:9,0:9:27:0,27,272	0/0:5,0:5:15:0,15,158	1/1:0,3:3:9:97,9,0	1/1:0,5:5:15:156,15,0	1/1:0,3:3:9:95,9,0	0/0:4,0:4:12:0,12,122	./.:.:.:.:.	0/0:1,0:1:3:0,3,31	./.:.:.:.:.	0/0:1,0:1:3:0,3,32	0/0:2,0:2:6:0,6,59	0/1:1,1:2:25:25,0,26	1/1:0,1:1:3:32,3,0	./.:.:.:.:.	./.:.:.:.:.	0/0:3,0:3:9:0,9,93	./.:.:.:.:.	0/0:9,0:9:27:0,27,284	./.:.:.:.:.	0/0:2,0:2:6:0,6,63	0/0:1,0:1:3:0,3,29	0/0:6,0:6:18:0,18,189	0/0:4,0:4:12:0,12,119	0/0:4,0:4:12:0,12,126	0/0:4,0:4:12:0,12,121	0/0:4,0:4:12:0,12,128	0/0:3,0:3:9:0,9,98	0/0:3,0:3:9:0,9,97	./.:.:.:.:.	0/0:3,0:3:9:0,9,92	0/0:5,0:5:12:0,12,134	0/0:1,0:1:3:0,3,30	0/0:7,0:7:21:0,21,224	./.:.:.:.:.	1/1:0,3:3:9:89,9,0	0/0:1,0:1:3:0,3,31	1/1:0,3:3:9:95,9,0	0/0:2,0:2:3:0,3,45	0/0:1,0:1:3:0,3,31	0/0:2,0:2:6:0,6,64	0/0:2,0:2:6:0,6,64	0/0:1,0:1:3:0,3,32	0/0:3,0:3:9:0,9,92	0/0:1,0:1:3:0,3,32	0/0:4,0:4:12:0,12,130	1/1:0,1:1:3:28,3,0	./.:.:.:.:.	./.:.:.:.:.	0/0:6,0:6:18:0,18,192	./.:.:.:.:.	0/0:9,0:9:15:0,15,211	0/0:4,0:4:12:0,12,126	0/0:5,0:5:15:0,15,161	0/0:3,0:3:9:0,9,94	0/0:2,0:2:6:0,6,63	1/1:0,2:2:6:63,6,0	1/1:0,1:1:3:31,3,0	0/0:2,0:2:6:0,6,61	0/0:2,0:2:3:0,3,45	0/0:3,0:3:9:0,9,97	0/0:6,0:6:18:0,18,192	0/0:1,0:1:3:0,3,32	0/0:2,0:2:6:0,6,67	0/0:3,0:3:9:0,9,92	0/0:2,0:2:6:0,6,63	0/0:2,0:2:6:0,6,63	1/1:0,2:2:6:64,6,0	./.:.:.:.:.	./.:.:.:.:.	./.:.:.:.:.	0/1:5,2:7:30:30,0,122	0/0:11,0:11:24:0,24,284	1/1:0,4:4:9:108,9,0	./.:.:.:.:.	0/0:20,0:20:60:0,60,674
chr1	36130165	.	G	T	5872.92	.	AC=55;AF=0.210;AN=262;BaseQRankSum=-6.922;DP=1110;Dels=0.00;FS=1.888;HaplotypeScore=0.0573;InbreedingCoeff=0.6843;MLEAC=50;MLEAF=0.191;MQ=43.08;MQ0=4;MQRankSum=3.713;QD=26.94;ReadPosRankSum=2.703	GT:AD:DP:GQ:PL	0/0:71,0:71:99:0,214,2321	0/0:24,0:24:72:0,72,753	0/0:23,0:23:69:0,69,732	0/0:59,0:59:99:0,174,1847	1/1:0,19:19:57:580,57,0	0/0:14,0:14:42:0,42,451	0/0:29,0:29:84:0,84,881	1/1:0,2:2:6:64,6,0	0/0:2,0:2:6:0,6,66	1/1:0,23:23:66:664,66,0	0/0:4,0:4:12:0,12,132	0/0:17,0:17:51:0,51,514	1/1:0,14:14:42:422,42,0	0/0:1,0:1:3:0,3,32	0/0:20,0:20:57:0,57,605	0/0:22,0:22:66:0,66,694	1/1:0,19:19:57:581,57,0	0/0:3,0:3:9:0,9,98	0/0:4,0:4:12:0,12,123	0/0:3,0:3:9:0,9,92	0/0:2,0:2:6:0,6,59	0/0:19,0:19:57:0,57,597	0/0:21,0:21:63:0,63,672	0/0:32,0:32:93:0,93,997	0/0:3,0:3:9:0,9,100	1/1:0,26:26:69:722,69,0	0/0:12,0:12:36:0,36,373	1/1:0,4:4:12:126,12,0	./.:.:.:.:.	1/1:0,22:22:63:659,63,0	0/0:3,0:3:9:0,9,87	0/0:7,0:7:18:0,18,199	0/0:17,0:17:39:0,39,451	0/1:1,1:2:22:28,0,22	0/0:27,0:27:78:0,78,836	0/0:4,0:4:12:0,12,122	0/0:18,0:18:51:0,51,551	0/0:10,0:10:27:0,27,284	0/0:15,0:15:42:0,42,462	0/0:4,0:4:12:0,12,128	0/1:1,4:5:20:113,0,20	1/1:0,20:20:57:592,57,0	0/0:14,0:14:42:0,42,435	0/0:21,0:21:57:0,57,633	0/0:21,0:21:57:0,57,633	0/0:16,0:16:42:0,42,474	0/0:9,0:9:27:0,27,284	0/0:4,0:4:12:0,12,123	0/0:1,0:1:3:0,3,32	0/0:5,0:5:15:0,15,157	0/0:3,0:3:9:0,9,95	0/0:4,0:4:12:0,12,124	0/0:5,0:5:15:0,15,160	./.:.:.:.:.	0/0:3,0:3:9:0,9,96	1/1:0,2:2:6:58,6,0	0/0:3,0:3:9:0,9,97	0/0:3,0:3:6:0,6,64	0/0:1,0:1:3:0,3,32	0/0:3,0:3:9:0,9,94	1/1:0,4:4:12:122,12,0	1/1:0,4:4:12:117,12,0	1/1:0,9:9:27:272,27,0	1/1:0,5:5:15:152,15,0	0/0:12,0:12:36:0,36,375	0/0:6,0:6:15:0,15,173	0/0:4,0:4:12:0,12,132	1/1:0,9:9:27:280,27,0	1/1:0,1:1:3:31,3,0	0/0:2,0:2:6:0,6,59	0/0:1,0:1:3:0,3,32	0/0:6,0:6:18:0,18,191	0/0:1,0:1:3:0,3,32	0/0:7,0:7:21:0,21,217	0/0:3,0:3:9:0,9,93	0/0:4,0:4:12:0,12,126	0/0:1,0:1:3:0,3,32	0/0:2,0:2:6:0,6,62	0/0:4,0:4:12:0,12,121	0/0:2,0:2:6:0,6,68	0/0:1,0:1:3:0,3,32	0/0:3,0:3:9:0,9,94	0/0:4,0:4:12:0,12,120	0/0:7,0:7:18:0,18,205	0/0:5,0:5:15:0,15,161	0/0:5,0:5:15:0,15,162	0/0:4,0:4:9:0,9,95	0/0:6,0:6:18:0,18,179	1/1:0,3:3:9:93,9,0	1/1:0,2:2:6:55,6,0	1/1:0,1:1:3:31,3,0	1/1:0,4:4:12:120,12,0	0/1:2,1:3:22:22,0,54	./.:.:.:.:.	1/1:0,5:5:15:156,15,0	0/0:1,0:1:3:0,3,28	0/0:6,0:6:18:0,18,183	1/1:0,3:3:9:96,9,0	0/0:3,0:3:9:0,9,94	1/1:0,3:3:9:91,9,0	0/0:8,0:8:24:0,24,256	1/1:0,1:1:3:30,3,0	1/1:0,2:2:6:62,6,0	0/0:2,0:2:6:0,6,63	0/0:2,0:2:6:0,6,63	0/0:2,0:2:6:0,6,62	0/0:3,0:3:9:0,9,91	0/0:9,0:9:27:0,27,283	0/0:6,0:6:18:0,18,195	0/0:1,0:1:3:0,3,32	0/0:5,0:5:15:0,15,156	0/0:6,0:6:18:0,18,195	0/0:13,0:13:27:0,27,334	0/0:5,0:5:15:0,15,161	0/0:11,0:11:30:0,30,320	0/0:9,0:9:27:0,27,288	1/1:0,1:1:3:30,3,0	0/0:3,0:3:9:0,9,97	0/0:4,0:4:12:0,12,126	0/0:3,0:3:9:0,9,95	0/0:1,0:1:3:0,3,32	0/0:5,0:5:15:0,15,155	0/0:6,0:6:18:0,18,197	0/0:5,0:5:15:0,15,156	0/0:9,0:9:27:0,27,284	0/0:4,0:4:12:0,12,129	0/0:4,0:4:12:0,12,126	0/0:4,0:4:12:0,12,124	0/0:2,0:2:6:0,6,64	0/0:3,0:5:6:0,6,76	./.:.:.:.:.	0/0:4,0:4:6:0,6,89	./.:.:.:.:.	./.:.:.:.:.	0/0:2,0:2:3:0,3,45	0/0:6,0:6:12:0,12,153	0/0:34,0:34:93:0,93,1056
chr1	36135361	.	G	A	925.31	.	AC=15;AF=0.065;AN=230;BaseQRankSum=-1.297;DP=475;Dels=0.00;FS=1.371;HaplotypeScore=0.0547;InbreedingCoeff=0.2956;MLEAC=13;MLEAF=0.057;MQ=59.62;MQ0=0;MQRankSum=-0.052;QD=23.73;ReadPosRankSum=1.977	GT:AD:DP:GQ:PL	0/0:15,0:15:45:0,45,492	0/0:15,0:15:45:0,45,473	0/0:11,0:11:33:0,33,338	1/1:0,15:15:42:453,42,0	0/0:4,0:4:12:0,12,130	./.:.:.:.:.	0/0:1,0:1:3:0,3,33	./.:.:.:.:.	./.:.:.:.:.	0/0:8,0:8:24:0,24,254	./.:.:.:.:.	0/0:3,0:3:6:0,6,78	0/0:11,0:11:33:0,33,363	./.:.:.:.:.	0/0:14,0:14:42:0,42,446	0/0:5,0:5:15:0,15,155	0/0:6,0:6:15:0,15,172	./.:.:.:.:.	0/0:1,0:1:3:0,3,29	0/0:1,0:1:3:0,3,32	./.:.:.:.:.	0/0:1,0:1:3:0,3,32	0/0:5,0:5:12:0,12,126	0/0:11,0:11:33:0,33,343	./.:.:.:.:.	0/0:8,0:8:24:0,24,260	0/0:11,0:11:33:0,33,352	0/0:1,0:1:3:0,3,26	./.:.:.:.:.	0/0:6,0:6:12:0,12,152	0/0:1,0:1:3:0,3,33	0/0:3,0:3:9:0,9,98	0/0:2,0:2:6:0,6,65	0/0:2,0:2:6:0,6,68	0/0:5,0:5:12:0,12,145	0/0:1,0:1:3:0,3,32	0/0:4,0:4:12:0,12,124	0/0:1,0:1:3:0,3,34	0/0:4,0:4:9:0,9,109	0/0:1,0:1:3:0,3,32	./.:.:.:.:.	0/0:4,0:4:12:0,12,129	0/0:7,0:7:21:0,21,226	0/0:11,0:11:30:0,30,320	0/0:7,0:7:21:0,21,224	0/0:8,0:8:21:0,21,239	0/0:8,0:8:24:0,24,256	./.:.:.:.:.	0/0:2,0:2:6:0,6,63	1/1:0,8:8:24:251,24,0	1/1:0,2:2:6:63,6,0	1/1:0,3:3:9:97,9,0	1/1:0,3:3:6:78,6,0	0/0:2,0:2:6:0,6,53	0/1:2,2:4:48:48,0,49	./.:.:.:.:.	./.:.:.:.:.	0/0:1,0:1:3:0,3,22	1/1:0,1:1:3:32,3,0	0/0:5,0:5:15:0,15,161	0/0:2,0:2:6:0,6,61	0/0:2,0:2:6:0,6,64	0/0:7,0:7:21:0,21,230	0/0:2,0:2:6:0,6,64	0/0:1,0:1:3:0,3,31	0/0:2,0:2:6:0,6,65	0/0:2,0:2:6:0,6,63	0/0:2,0:2:6:0,6,63	0/0:2,0:2:6:0,6,63	./.:.:.:.:.	0/0:5,0:5:15:0,15,159	0/0:1,0:1:3:0,3,32	0/0:3,0:3:9:0,9,92	0/0:2,0:2:6:0,6,61	0/0:5,0:5:15:0,15,153	0/0:1,0:1:3:0,3,32	0/0:3,0:3:9:0,9,93	0/0:2,0:2:6:0,6,67	0/0:1,0:1:3:0,3,29	0/0:6,0:6:15:0,15,170	0/0:4,0:4:12:0,12,130	0/0:3,0:3:9:0,9,95	0/0:3,0:3:9:0,9,101	0/0:6,0:6:15:0,15,170	0/0:3,0:3:9:0,9,95	0/0:1,0:1:3:0,3,33	0/0:2,0:2:6:0,6,62	0/0:2,0:2:6:0,6,65	0/0:1,0:1:3:0,3,32	0/0:1,0:1:3:0,3,35	0/0:2,0:2:6:0,6,65	0/0:2,0:2:6:0,6,64	0/0:6,0:6:18:0,18,193	./.:.:.:.:.	0/0:1,0:1:3:0,3,34	0/0:2,0:2:3:0,3,31	0/0:1,0:1:3:0,3,31	0/0:3,0:3:9:0,9,95	0/0:4,0:4:12:0,12,124	0/0:2,0:2:6:0,6,59	1/1:0,3:3:9:95,9,0	0/0:1,0:1:3:0,3,33	0/0:2,0:2:6:0,6,64	0/0:3,0:3:9:0,9,95	0/0:1,0:1:3:0,3,31	0/0:6,0:6:18:0,18,190	./.:.:.:.:.	0/0:8,0:8:24:0,24,255	0/0:1,0:1:3:0,3,32	0/0:2,0:2:6:0,6,67	0/0:3,0:3:9:0,9,92	0/0:1,0:1:3:0,3,32	0/0:8,0:8:24:0,24,250	0/0:2,0:2:6:0,6,60	0/0:10,0:10:30:0,30,315	0/0:6,0:6:18:0,18,189	0/0:2,0:2:6:0,6,65	0/0:6,0:6:18:0,18,185	0/0:3,0:3:9:0,9,94	0/0:1,0:1:3:0,3,31	0/0:4,0:4:12:0,12,128	0/0:1,0:1:3:0,3,34	0/0:7,0:7:21:0,21,215	0/0:1,0:1:3:0,3,28	0/0:1,0:1:3:0,3,32	0/0:3,0:3:9:0,9,92	0/0:3,0:3:9:0,9,97	0/0:2,0:2:6:0,6,65	0/0:3,0:3:9:0,9,93	./.:.:.:.:.	./.:.:.:.:.	./.:.:.:.:.	./.:.:.:.:.	./.:.:.:.:.	./.:.:.:.:.	0/0:2,0:2:3:0,3,45	0/0:26,0:26:78:0,78,869
chr1	36136516	.	C	T	1109.49	.	AC=18;AF=0.075;AN=240;DP=907;Dels=0.00;FS=1.214;HaplotypeScore=0.0462;InbreedingCoeff=0.4495;MLEAC=15;MLEAF=0.063;MQ=33.93;MQ0=53;QD=16.08	GT:AD:DP:GQ:PL	0/0:50,0:50:99:0,105,1124	0/0:18,0:18:39:0,39,408	0/0:17,0:17:45:0,45,468	0/0:31,0:31:60:0,60,624	0/0:18,0:18:30:0,30,312	0/0:10,0:10:18:0,18,186	0/0:16,0:16:27:0,27,282	0/0:5,0:5:3:0,3,32	0/0:4,0:4:6:0,6,61	0/0:18,0:18:27:0,27,286	0/0:1,0:1:3:0,3,32	0/0:12,0:12:24:0,24,253	0/0:16,0:16:36:0,36,385	0/0:1,0:1:3:0,3,32	0/0:31,0:31:66:0,66,700	0/0:19,0:19:39:0,39,399	0/0:13,0:13:21:0,21,222	./.:.:.:.:.	0/0:10,0:10:15:0,15,153	0/0:8,0:8:12:0,12,124	0/0:4,0:4:3:0,3,33	1/1:8,3:11:9:96,9,0	0/0:11,0:11:24:0,24,243	0/0:19,0:19:45:0,45,479	0/0:3,0:3:3:0,3,32	0/0:14,0:14:33:0,33,352	0/0:13,0:13:30:0,30,304	0/0:3,0:3:3:0,3,33	./.:.:.:.:.	0/0:17,0:17:21:0,21,244	0/0:3,0:3:6:0,6,63	./.:.:.:.:.	0/0:13,0:13:18:0,18,180	0/0:2,0:2:6:0,6,67	0/0:7,0:7:15:0,15,161	0/0:2,0:2:3:0,3,33	0/0:12,0:12:24:0,24,251	0/0:7,0:7:12:0,12,122	0/0:6,0:6:9:0,9,96	0/0:5,0:5:6:0,6,67	./.:.:.:.:.	0/0:9,0:9:15:0,15,155	0/0:16,0:18:33:0,33,349	0/0:12,0:12:24:0,24,257	1/1:6,14:20:42:420,42,0	0/0:18,0:18:24:0,24,256	0/0:14,0:14:27:0,27,285	0/0:2,0:2:3:0,3,34	0/0:3,0:3:9:0,9,96	0/0:9,0:9:24:0,24,247	0/0:7,0:7:9:0,9,95	0/0:2,0:2:3:0,3,34	0/0:4,0:4:12:0,12,123	./.:.:.:.:.	0/0:5,0:5:12:0,12,130	0/0:3,0:3:3:0,3,33	0/0:3,0:3:6:0,6,58	0/0:8,0:8:18:0,18,192	./.:.:.:.:.	0/0:5,0:5:15:0,15,153	0/0:4,0:4:6:0,6,67	0/0:2,0:2:6:0,6,63	0/0:11,0:11:21:0,21,216	0/0:6,0:6:9:0,9,93	0/0:7,0:7:9:0,9,93	0/0:4,0:4:9:0,9,95	./.:.:.:.:.	0/0:6,0:6:15:0,15,156	0/0:6,0:6:12:0,12,125	./.:.:.:.:.	0/0:2,0:2:6:0,6,61	1/1:0,3:3:9:89,9,0	0/0:3,0:3:6:0,6,61	0/0:6,0:6:12:0,12,130	0/0:3,0:3:3:0,3,32	0/0:2,0:2:6:0,6,65	0/0:3,0:3:3:0,3,31	./.:.:.:.:.	0/0:2,0:2:3:0,3,32	0/0:6,0:6:12:0,12,131	0/0:2,0:2:6:0,6,65	0/0:4,0:4:12:0,12,123	0/0:2,0:2:3:0,3,31	0/0:7,0:7:21:0,21,216	1/1:1,3:4:9:88,9,0	./.:.:.:.:.	0/0:5,0:5:15:0,15,158	0/0:1,0:1:3:0,3,34	0/0:5,0:5:9:0,9,96	./.:.:.:.:.	0/0:2,0:2:6:0,6,63	0/0:6,0:6:6:0,6,64	0/0:3,0:3:6:0,6,61	0/0:2,0:2:6:0,6,61	0/0:2,0:2:6:0,6,64	./.:.:.:.:.	0/0:4,0:4:9:0,9,92	0/0:5,0:5:6:0,6,64	0/0:2,0:2:6:0,6,63	0/0:2,0:2:6:0,6,62	0/0:2,0:2:3:0,3,32	0/0:5,0:5:12:0,12,129	0/0:3,0:3:9:0,9,94	0/0:1,0:1:3:0,3,26	1/1:0,1:1:3:32,3,0	0/0:4,0:4:9:0,9,94	./.:.:.:.:.	0/0:3,0:3:9:0,9,95	0/0:3,0:3:6:0,6,67	0/0:2,0:2:6:0,6,62	0/0:3,0:3:9:0,9,96	0/0:3,0:3:6:0,6,70	0/0:6,0:6:18:0,18,180	0/0:6,0:6:15:0,15,154	0/0:5,0:5:12:0,12,124	0/0:4,0:4:6:0,6,63	0/0:4,0:4:12:0,12,124	./.:.:.:.:.	0/0:5,0:5:9:0,9,94	0/0:7,0:7:9:0,9,95	0/0:3,0:3:9:0,9,93	1/1:0,9:9:12:116,12,0	0/0:8,0:8:24:0,24,244	0/0:1,0:1:3:0,3,31	1/1:1,4:5:12:117,12,0	0/0:6,0:6:18:0,18,179	1/1:0,7:7:21:203,21,0	1/1:3,6:9:18:184,18,0	0/0:4,0:4:12:0,12,121	0/0:4,0:4:6:0,6,63	0/0:6,0:6:9:0,9,134	./.:.:.:.:.	0/0:2,0:2:3:0,3,45	0/0:2,0:2:6:0,6,62	./.:.:.:.:.	./.:.:.:.:.	0/0:36,0:36:81:0,81,903
chr1	36137310	.	A	G	1404.89	.	AC=17;AF=0.067;AN=252;BaseQRankSum=-0.116;DP=695;Dels=0.00;FS=1.092;HaplotypeScore=0.0645;InbreedingCoeff=0.3358;MLEAC=13;MLEAF=0.052;MQ=59.18;MQ0=0;MQRankSum=0.251;QD=24.65;ReadPosRankSum=-0.737	GT:AD:DP:GQ:PL	0/0:35,0:35:99:0,105,1088	0/0:11,0:11:33:0,33,336	0/0:13,0:13:39:0,39,390	1/1:0,34:34:99:1023,102,0	0/0:14,0:14:36:0,36,396	0/0:8,0:8:24:0,24,233	0/0:8,0:8:21:0,21,223	0/0:2,0:2:6:0,6,63	1/1:0,1:1:3:32,3,0	0/0:13,0:13:39:0,39,393	1/1:0,2:2:6:61,6,0	0/0:17,0:17:51:0,51,512	0/0:14,0:14:42:0,42,433	0/0:2,0:2:6:0,6,64	0/0:13,0:13:39:0,39,398	0/0:16,0:16:45:0,45,470	0/0:11,0:11:27:0,27,299	0/0:2,0:2:6:0,6,64	0/0:8,0:8:21:0,21,223	0/0:4,0:4:12:0,12,116	0/0:1,0:1:3:0,3,35	0/0:15,0:15:39:0,39,423	0/0:14,0:14:42:0,42,425	0/0:16,0:16:45:0,45,479	./.:.:.:.:.	0/0:8,0:8:24:0,24,247	0/0:8,0:8:24:0,24,237	0/0:6,0:6:18:0,18,189	0/0:2,0:2:6:0,6,65	0/0:8,0:8:24:0,24,235	0/0:3,0:3:9:0,9,96	0/0:2,0:2:6:0,6,64	0/0:5,0:5:12:0,12,134	0/0:1,0:1:3:0,3,34	0/0:10,0:10:30:0,30,299	0/0:2,0:2:6:0,6,61	0/0:17,0:17:48:0,48,500	0/0:10,0:10:27:0,27,290	0/0:3,0:3:9:0,9,90	./.:.:.:.:.	0/0:2,0:2:6:0,6,52	0/0:11,0:11:33:0,33,336	0/0:9,0:9:27:0,27,266	0/0:12,0:12:36:0,36,374	0/0:16,0:16:45:0,45,482	0/0:6,0:6:18:0,18,186	0/0:2,0:2:6:0,6,59	0/0:1,0:1:3:0,3,34	0/0:1,0:1:3:0,3,32	1/1:0,1:1:3:31,3,0	./.:.:.:.:.	1/1:0,1:1:3:32,3,0	1/1:0,4:4:12:123,12,0	./.:.:.:.:.	0/1:3,3:6:75:75,0,76	0/0:3,0:3:9:0,9,92	0/0:1,0:1:3:0,3,32	0/0:6,0:6:18:0,18,181	1/1:0,5:5:12:136,12,0	0/0:2,0:2:6:0,6,59	0/0:4,0:4:12:0,12,120	0/0:3,0:3:6:0,6,75	0/0:3,0:3:9:0,9,94	0/0:3,0:3:9:0,9,89	0/0:3,0:3:9:0,9,91	0/0:4,0:4:9:0,9,104	0/0:4,0:4:9:0,9,107	0/0:4,0:4:12:0,12,120	0/0:6,0:6:18:0,18,178	0/0:1,0:1:3:0,3,31	0/0:1,0:1:3:0,3,31	0/0:2,0:2:6:0,6,59	0/0:4,0:4:12:0,12,119	0/0:2,0:2:6:0,6,61	0/0:5,0:5:15:0,15,148	0/0:2,0:2:6:0,6,61	0/0:2,0:2:3:0,3,32	0/0:1,0:1:3:0,3,31	0/0:1,0:1:3:0,3,32	0/0:10,0:10:24:0,24,267	0/0:1,0:1:3:0,3,31	0/0:6,0:6:18:0,18,179	0/0:4,0:4:12:0,12,125	0/0:4,0:4:12:0,12,118	./.:.:.:.:.	0/0:2,0:2:6:0,6,61	0/0:4,0:4:9:0,9,106	0/0:3,0:3:9:0,9,92	0/0:3,0:3:9:0,9,92	0/0:2,0:2:6:0,6,62	0/0:1,0:1:3:0,3,31	0/0:3,0:3:9:0,9,86	0/0:1,0:1:3:0,3,32	0/0:1,0:1:3:0,3,30	0/0:1,0:1:3:0,3,32	0/0:1,0:1:3:0,3,32	0/0:3,0:3:9:0,9,91	0/0:2,0:2:6:0,6,63	0/0:4,0:4:12:0,12,121	0/0:1,0:1:3:0,3,30	1/1:0,3:3:9:97,9,0	0/0:2,0:2:6:0,6,61	0/0:3,0:3:9:0,9,92	0/0:3,0:3:9:0,9,95	0/0:9,0:9:27:0,27,275	0/0:4,0:4:12:0,12,122	0/0:3,0:3:9:0,9,93	0/0:2,0:2:6:0,6,59	0/0:1,0:1:3:0,3,32	./.:.:.:.:.	0/0:7,0:7:18:0,18,193	0/0:1,0:1:3:0,3,32	0/0:1,0:1:3:0,3,29	0/0:3,0:3:9:0,9,89	0/0:3,0:3:9:0,9,91	0/0:2,0:2:6:0,6,59	0/0:1,0:1:3:0,3,32	0/0:4,0:4:12:0,12,118	0/0:2,0:2:6:0,6,61	0/0:3,0:3:9:0,9,93	0/0:2,0:3:6:0,6,62	0/0:3,0:3:9:0,9,89	0/0:6,0:6:12:0,12,152	0/0:1,0:1:3:0,3,30	0/0:3,0:3:9:0,9,87	0/0:2,0:2:6:0,6,60	0/0:8,0:8:18:0,18,216	0/0:1,0:1:3:0,3,31	./.:.:.:.:.	0/0:6,0:6:9:0,9,134	./.:.:.:.:.	./.:.:.:.:.	0/0:3,0:3:9:0,9,93	./.:.:.:.:.	./.:.:.:.:.	0/0:2,0:2:3:0,3,45	0/0:40,0:40:99:0,120,1352
chr1	36137401	.	T	A	2294.06	.	AC=24;AF=0.097;AN=248;BaseQRankSum=0.194;DP=774;Dels=0.00;FS=13.678;HaplotypeScore=0.0383;InbreedingCoeff=0.5715;MLEAC=21;MLEAF=0.085;MQ=59.30;MQ0=1;MQRankSum=0.010;QD=25.49;ReadPosRankSum=3.666	GT:AD:DP:GQ:PL	0/0:48,0:48:99:0,144,1491	0/0:15,0:15:45:0,45,444	0/0:14,0:14:39:0,39,416	0/0:30,0:30:84:0,84,887	0/0:11,0:11:30:0,30,315	0/0:6,0:6:18:0,18,170	0/0:8,0:8:24:0,24,239	0/0:4,0:4:12:0,12,134	0/0:1,0:1:3:0,3,31	0/0:14,0:14:42:0,42,425	0/0:1,0:1:3:0,3,32	1/1:0,8:8:24:238,24,0	0/0:12,0:12:33:0,33,346	0/0:3,0:3:9:0,9,92	0/0:18,0:18:51:0,51,534	0/0:9,0:9:24:0,24,254	0/0:11,0:11:24:0,24,286	0/0:3,0:3:9:0,9,92	0/0:5,0:5:12:0,12,134	0/0:2,0:2:6:0,6,61	0/0:1,0:1:3:0,3,32	0/0:11,0:11:33:0,33,332	0/0:10,0:10:27:0,27,286	1/1:0,19:19:54:557,54,0	0/0:2,0:2:6:0,6,59	0/0:21,0:21:60:0,60,626	0/0:12,0:12:36:0,36,356	0/0:2,0:2:6:0,6,64	0/0:1,0:1:3:0,3,31	0/0:15,0:15:45:0,45,444	0/0:2,0:2:6:0,6,55	0/0:2,0:2:6:0,6,58	0/0:17,0:17:51:0,51,515	0/0:4,0:4:12:0,12,124	0/0:4,0:4:12:0,12,119	0/0:3,0:3:9:0,9,95	0/0:13,0:13:36:0,36,378	0/0:8,0:8:18:0,18,214	0/0:12,0:12:36:0,36,367	0/0:4,0:4:12:0,12,126	0/0:2,0:2:6:0,6,53	0/0:12,0:12:30:0,30,342	0/0:7,0:7:18:0,18,196	1/1:0,22:22:57:631,57,0	0/0:16,0:16:45:0,45,471	0/0:7,0:7:18:0,18,201	0/0:8,0:8:24:0,24,245	0/0:2,0:2:6:0,6,57	./.:.:.:.:.	0/0:4,0:4:12:0,12,122	0/0:1,0:1:3:0,3,31	0/0:5,0:5:15:0,15,153	0/0:7,0:7:18:0,18,196	0/0:2,0:2:6:0,6,61	./.:.:.:.:.	0/0:4,0:4:12:0,12,125	1/1:0,2:2:6:59,6,0	1/1:0,6:6:18:180,18,0	0/0:4,0:4:12:0,12,121	1/1:0,5:5:12:140,12,0	0/0:1,0:1:3:0,3,32	0/0:4,0:4:12:0,12,120	0/0:10,0:10:30:0,30,304	0/0:3,0:3:9:0,9,93	0/0:4,0:4:12:0,12,122	0/0:4,0:4:12:0,12,122	0/0:6,0:6:18:0,18,183	0/0:3,0:3:9:0,9,90	0/0:3,0:3:9:0,9,92	0/0:1,0:1:3:0,3,29	0/0:3,0:3:9:0,9,89	0/0:2,0:2:6:0,6,57	0/0:2,0:2:6:0,6,61	0/0:5,0:5:15:0,15,149	0/0:5,0:5:12:0,12,134	0/0:2,0:2:6:0,6,61	1/1:0,2:2:6:59,6,0	0/0:2,0:2:6:0,6,61	./.:.:.:.:.	0/0:2,0:2:6:0,6,63	0/0:3,0:3:9:0,9,89	./.:.:.:.:.	./.:.:.:.:.	0/0:5,0:5:15:0,15,156	0/0:1,0:1:3:0,3,30	0/0:8,0:8:21:0,21,223	0/0:6,0:6:18:0,18,187	0/0:2,0:2:6:0,6,61	0/0:3,0:3:9:0,9,91	0/0:5,0:5:15:0,15,161	0/0:2,0:2:6:0,6,63	0/0:4,0:4:12:0,12,123	0/0:6,0:6:18:0,18,188	0/0:3,0:3:9:0,9,90	0/0:3,0:3:9:0,9,91	0/0:2,0:2:6:0,6,60	0/0:2,0:2:6:0,6,57	./.:.:.:.:.	0/0:1,0:1:3:0,3,31	0/0:1,0:1:3:0,3,31	./.:.:.:.:.	0/0:4,0:4:12:0,12,120	0/0:2,0:2:6:0,6,64	0/0:3,0:3:9:0,9,96	0/0:3,0:3:9:0,9,92	0/0:6,0:6:18:0,18,187	0/0:3,0:3:9:0,9,95	0/0:1,0:1:3:0,3,32	0/0:3,0:3:9:0,9,96	0/0:4,0:4:12:0,12,115	0/0:14,0:14:39:0,39,409	0/0:3,0:3:9:0,9,97	0/0:7,0:7:21:0,21,206	0/0:2,0:2:6:0,6,63	0/0:5,0:5:15:0,15,151	0/0:6,0:6:18:0,18,185	./.:.:.:.:.	0/0:1,0:1:3:0,3,31	0/0:2,0:2:6:0,6,63	0/0:2,0:2:6:0,6,60	1/1:0,8:8:24:238,24,0	./.:.:.:.:.	0/0:10,0:10:30:0,30,301	0/0:4,0:4:12:0,12,122	0/0:3,0:3:9:0,9,86	./.:.:.:.:.	0/0:4,0:4:9:0,9,106	0/0:5,0:5:15:0,15,154	1/1:0,4:4:12:126,12,0	1/1:0,7:7:12:165,12,0	./.:.:.:.:.	./.:.:.:.:.	1/1:0,6:6:15:170,15,0	1/1:0,1:1:3:31,3,0	./.:.:.:.:.	0/0:2,0:3:3:0,3,45	0/0:25,0:25:75:0,75,836
chr1	36137603	.	C	A	1238	.	AC=13;AF=0.056;AN=234;DP=693;Dels=0.00;FS=1.858;HaplotypeScore=0.0487;InbreedingCoeff=0.3698;MLEAC=11;MLEAF=0.047;MQ=59.35;MQ0=0;QD=25.27	GT:AD:DP:GQ:PL	0/0:50,0:50:99:0,150,1605	0/0:16,0:16:48:0,48,496	0/0:7,0:7:21:0,21,221	1/1:0,23:23:69:681,69,0	0/0:12,0:12:33:0,33,365	0/0:10,0:10:30:0,30,315	0/0:9,0:9:27:0,27,279	0/0:2,0:2:6:0,6,67	./.:.:.:.:.	0/0:14,0:14:42:0,42,430	./.:.:.:.:.	0/0:14,0:14:42:0,42,446	0/0:15,0:15:39:0,39,432	0/0:3,0:3:9:0,9,96	0/0:12,0:12:36:0,36,382	0/0:11,0:11:33:0,33,343	0/0:14,0:14:42:0,42,440	0/0:2,0:2:6:0,6,65	0/0:6,0:6:18:0,18,197	0/0:8,0:8:18:0,18,214	./.:.:.:.:.	0/0:11,0:11:30:0,30,323	0/0:17,0:17:42:0,42,469	0/0:11,0:11:33:0,33,351	0/0:1,0:1:3:0,3,35	0/0:11,0:11:33:0,33,355	0/0:13,0:13:39:0,39,408	0/0:3,0:3:9:0,9,98	0/0:2,0:2:3:0,3,34	0/0:15,0:15:45:0,45,474	0/0:3,0:3:9:0,9,96	./.:.:.:.:.	0/0:10,0:10:27:0,27,295	0/0:1,0:1:3:0,3,32	0/0:12,0:12:36:0,36,386	0/0:1,0:1:3:0,3,34	0/0:10,0:10:30:0,30,316	0/0:10,0:10:21:0,21,262	0/0:11,0:11:27:0,27,311	0/0:2,0:2:6:0,6,65	0/0:2,0:2:6:0,6,53	0/0:5,0:5:15:0,15,155	0/0:9,0:9:27:0,27,280	0/0:8,0:8:24:0,24,250	0/0:11,0:11:33:0,33,341	0/0:12,0:12:33:0,33,353	0/0:7,0:7:21:0,21,225	0/0:3,0:3:9:0,9,99	./.:.:.:.:.	1/1:0,4:4:12:124,12,0	./.:.:.:.:.	1/1:0,3:3:9:86,9,0	1/1:0,7:7:21:208,21,0	./.:.:.:.:.	0/1:1,4:5:16:111,0,16	0/0:1,0:1:3:0,3,32	0/0:2,0:2:6:0,6,63	0/0:4,0:4:12:0,12,126	1/1:0,5:5:15:152,15,0	./.:.:.:.:.	0/0:1,0:1:3:0,3,32	0/0:4,0:4:12:0,12,126	0/0:6,0:6:18:0,18,184	0/0:3,0:3:9:0,9,97	0/0:2,0:2:6:0,6,63	0/0:5,0:5:12:0,12,137	0/0:1,0:1:3:0,3,32	0/0:3,0:3:9:0,9,97	0/0:1,0:1:3:0,3,32	./.:.:.:.:.	0/0:4,0:4:12:0,12,131	0/0:3,0:3:9:0,9,93	0/0:3,0:3:9:0,9,95	0/0:3,0:3:9:0,9,92	0/0:5,0:5:15:0,15,158	0/0:1,0:1:3:0,3,32	./.:.:.:.:.	0/0:2,0:2:6:0,6,63	./.:.:.:.:.	0/0:1,0:1:3:0,3,27	0/0:1,0:1:3:0,3,32	0/0:1,0:1:3:0,3,31	0/0:1,0:1:3:0,3,34	0/0:6,0:6:18:0,18,189	0/0:2,0:2:6:0,6,60	0/0:5,0:5:15:0,15,165	0/0:3,0:3:6:0,6,74	0/0:4,0:4:12:0,12,128	0/0:4,0:4:9:0,9,109	0/0:5,0:5:15:0,15,159	./.:.:.:.:.	0/0:5,0:5:15:0,15,155	0/0:4,0:4:12:0,12,122	0/0:1,0:1:3:0,3,32	0/0:1,0:1:3:0,3,32	0/0:4,0:4:12:0,12,128	./.:.:.:.:.	0/0:1,0:1:3:0,3,33	0/0:1,0:1:3:0,3,32	0/0:2,0:2:6:0,6,56	1/1:0,2:2:6:68,6,0	0/0:3,0:3:9:0,9,96	./.:.:.:.:.	0/0:3,0:3:9:0,9,95	./.:.:.:.:.	0/0:7,0:7:21:0,21,218	0/0:4,0:4:12:0,12,135	0/0:6,0:6:18:0,18,187	0/0:2,0:2:6:0,6,67	0/0:6,0:6:15:0,15,170	0/0:5,0:5:15:0,15,152	0/0:2,0:2:6:0,6,69	0/0:3,0:3:9:0,9,93	0/0:3,0:3:9:0,9,92	0/0:2,0:2:6:0,6,67	0/0:5,0:5:15:0,15,156	0/0:1,0:1:3:0,3,31	./.:.:.:.:.	0/0:2,0:2:6:0,6,66	0/0:5,0:5:15:0,15,157	0/0:4,0:4:12:0,12,123	0/0:5,0:5:15:0,15,146	0/0:7,0:7:18:0,18,194	0/0:1,0:1:3:0,3,31	0/0:5,0:5:15:0,15,162	0/0:3,0:3:9:0,9,86	0/0:5,0:5:9:0,9,121	0/0:2,0:2:6:0,6,63	./.:.:.:.:.	0/0:2,0:2:3:0,3,45	./.:.:.:.:.	./.:.:.:.:.	0/0:1,0:1:3:0,3,32	0/0:6,0:6:9:0,9,134	./.:.:.:.:.	0/0:8,0:8:12:0,12,179	0/0:24,0:24:72:0,72,812
chr1	36138393	.	G	T	2229.85	.	AC=45;AF=0.188;AN=240;BaseQRankSum=-3.078;DP=662;Dels=0.00;FS=10.761;HaplotypeScore=0.0627;InbreedingCoeff=0.5758;MLEAC=39;MLEAF=0.163;MQ=59.64;MQ0=0;MQRankSum=0.549;QD=24.50;ReadPosRankSum=1.800	GT:AD:DP:GQ:PL	0/0:35,0:35:99:0,105,1125	1/1:0,18:18:54:552,54,0	0/0:19,0:19:57:0,57,614	0/0:34,0:34:93:0,93,990	0/0:10,0:10:30:0,30,306	0/0:4,0:4:12:0,12,122	1/1:0,6:6:18:186,18,0	0/0:3,0:3:9:0,9,95	./.:.:.:.:.	0/0:10,0:10:27:0,27,301	./.:.:.:.:.	0/0:12,0:12:36:0,36,370	0/0:9,0:9:27:0,27,290	1/1:0,2:2:6:66,6,0	0/0:12,0:12:36:0,36,379	0/0:11,0:11:27:0,27,309	0/0:5,0:5:15:0,15,157	0/0:1,0:1:3:0,3,32	0/0:6,0:6:12:0,12,142	0/0:3,0:3:6:0,6,76	./.:.:.:.:.	1/1:0,8:8:18:215,18,0	0/0:12,0:12:36:0,36,374	0/0:19,0:19:54:0,54,571	1/1:0,2:2:6:63,6,0	0/0:12,0:12:36:0,36,367	0/0:15,0:15:45:0,45,471	0/0:2,0:2:6:0,6,67	0/0:1,0:1:3:0,3,34	0/0:12,0:12:30:0,30,340	0/0:1,0:1:3:0,3,32	./.:.:.:.:.	0/0:5,0:5:12:0,12,140	./.:.:.:.:.	0/0:9,0:9:27:0,27,286	0/0:2,0:2:6:0,6,65	0/0:12,0:12:33:0,33,344	0/0:2,0:2:6:0,6,63	0/0:10,0:10:30:0,30,318	./.:.:.:.:.	0/0:1,0:1:3:0,3,35	0/0:10,0:10:27:0,27,304	0/0:10,0:10:30:0,30,312	0/0:15,0:15:36:0,36,418	1/1:0,8:8:24:241,24,0	0/0:14,0:14:33:0,33,377	0/0:6,0:6:18:0,18,185	0/0:1,0:1:3:0,3,32	0/0:1,0:1:3:0,3,32	0/0:2,0:2:6:0,6,61	0/0:1,0:1:3:0,3,32	0/0:1,0:1:3:0,3,32	0/0:3,0:3:9:0,9,92	1/1:0,2:2:6:61,6,0	0/0:2,0:2:6:0,6,64	0/1:1,1:2:26:26,0,26	0/0:4,0:4:12:0,12,120	0/0:3,0:3:9:0,9,97	0/0:1,0:1:3:0,3,32	0/0:7,0:7:21:0,21,213	0/0:2,0:2:6:0,6,64	0/0:3,0:3:9:0,9,94	0/0:8,0:8:24:0,24,249	0/0:2,0:2:6:0,6,62	1/1:0,3:3:9:95,9,0	0/0:1,0:1:3:0,3,31	1/1:0,1:1:3:32,3,0	0/0:7,0:7:18:0,18,197	0/0:2,0:2:6:0,6,61	./.:.:.:.:.	0/0:4,0:4:12:0,12,122	1/1:0,3:3:9:90,9,0	0/0:3,0:3:9:0,9,92	0/0:3,0:3:9:0,9,97	0/0:3,0:3:9:0,9,95	0/0:5,0:5:15:0,15,155	0/0:5,0:5:15:0,15,153	./.:.:.:.:.	0/0:1,0:1:3:0,3,31	./.:.:.:.:.	1/1:0,2:2:6:63,6,0	0/0:3,0:3:9:0,9,91	./.:.:.:.:.	0/0:4,0:4:12:0,12,128	1/1:0,1:1:3:30,3,0	1/1:0,2:2:6:64,6,0	0/0:3,0:3:9:0,9,95	1/1:0,3:3:9:95,9,0	0/0:2,0:2:6:0,6,61	0/0:2,0:2:6:0,6,67	0/0:3,0:3:9:0,9,92	0/0:1,0:1:3:0,3,31	0/1:2,3:5:46:78,0,46	./.:.:.:.:.	./.:.:.:.:.	0/1:1,1:2:26:26,0,26	1/1:0,2:2:6:65,6,0	0/0:2,0:2:6:0,6,62	./.:.:.:.:.	0/0:2,0:2:6:0,6,61	0/0:2,0:2:6:0,6,63	0/0:4,0:4:12:0,12,126	0/0:2,0:2:6:0,6,62	0/0:3,0:3:9:0,9,89	./.:.:.:.:.	0/0:2,0:2:6:0,6,57	0/0:6,0:6:18:0,18,202	0/0:5,0:5:15:0,15,153	0/0:2,0:2:6:0,6,65	1/1:0,2:2:6:64,6,0	1/1:0,3:3:9:95,9,0	0/0:2,0:2:6:0,6,69	0/0:7,0:7:21:0,21,207	0/0:6,0:6:18:0,18,187	./.:.:.:.:.	0/0:4,0:4:9:0,9,111	./.:.:.:.:.	0/0:1,0:1:3:0,3,32	0/0:3,0:3:9:0,9,93	0/0:3,0:3:9:0,9,92	0/0:7,0:7:21:0,21,220	1/1:0,3:3:9:90,9,0	0/0:4,0:4:12:0,12,128	0/0:5,0:5:15:0,15,154	1/1:0,5:5:15:149,15,0	0/0:2,0:2:6:0,6,61	1/1:0,2:2:6:60,6,0	1/1:0,4:4:12:122,12,0	0/0:1,0:1:3:0,3,28	0/0:4,0:4:6:0,6,89	0/0:4,0:4:6:0,6,89	0/0:4,0:4:9:0,9,109	0/0:4,0:4:9:0,9,108	0/0:7,0:7:18:0,18,201	./.:.:.:.:.	0/0:1,0:1:3:0,3,32	0/0:33,0:33:99:0,99,1090
chr1	36138539	.	G	T	1266.18	.	AC=23;AF=0.088;AN=262;BaseQRankSum=2.430;DP=669;Dels=0.00;FS=0.547;HaplotypeScore=0.1646;InbreedingCoeff=0.3928;MLEAC=20;MLEAF=0.076;MQ=59.64;MQ0=0;MQRankSum=0.922;QD=21.10;ReadPosRankSum=-1.459	GT:AD:DP:GQ:PL	0/0:31,0:31:93:0,93,959	0/0:14,0:14:42:0,42,422	0/0:11,0:11:30:0,30,315	0/0:38,0:38:99:0,114,1126	0/0:10,0:10:30:0,30,286	0/0:10,0:10:27:0,27,278	0/0:10,0:10:27:0,27,276	0/0:1,0:1:3:0,3,32	0/0:2,0:2:6:0,6,59	0/0:10,0:10:24:0,24,269	0/0:3,0:3:9:0,9,92	0/0:10,0:10:30:0,30,304	0/0:9,0:9:27:0,27,268	0/0:1,0:1:3:0,3,31	0/0:14,0:14:36:0,36,394	0/0:10,0:10:30:0,30,288	0/0:7,0:7:18:0,18,192	0/0:2,0:2:6:0,6,64	0/0:4,0:4:12:0,12,118	0/0:3,0:3:6:0,6,75	0/0:1,0:1:3:0,3,33	0/0:8,0:8:24:0,24,231	0/0:8,0:8:24:0,24,243	0/0:8,0:8:24:0,24,239	0/0:2,0:2:6:0,6,63	0/0:12,0:12:36:0,36,355	1/1:0,15:15:45:462,45,0	0/0:2,0:2:6:0,6,62	1/1:0,1:1:3:32,3,0	0/0:8,0:8:18:0,18,205	0/1:1,1:2:20:20,0,25	0/0:3,0:3:9:0,9,93	1/1:0,5:5:15:155,15,0	0/0:2,0:2:6:0,6,66	0/0:17,0:17:45:0,45,475	0/1:2,1:3:23:23,0,60	0/0:16,0:16:45:0,45,463	0/1:6,1:7:10:10,0,157	1/1:0,9:9:27:270,27,0	1/1:0,2:2:6:63,6,0	0/0:3,0:3:9:0,9,96	0/0:8,0:8:24:0,24,245	0/0:8,0:8:24:0,24,235	0/0:5,0:5:12:0,12,134	0/0:9,0:9:27:0,27,270	0/0:9,0:9:27:0,27,278	0/0:7,0:7:21:0,21,197	0/0:3,0:3:9:0,9,91	./.:.:.:.:.	0/0:1,0:1:3:0,3,31	0/0:1,0:1:3:0,3,29	0/0:1,0:1:3:0,3,31	0/0:7,0:7:21:0,21,216	0/0:1,0:1:3:0,3,31	0/0:3,0:3:9:0,9,92	0/0:2,0:2:6:0,6,59	0/0:4,0:4:12:0,12,116	0/0:5,0:5:15:0,15,153	0/0:5,0:5:15:0,15,147	0/0:2,0:2:3:0,3,32	0/0:1,0:1:3:0,3,29	0/0:5,0:5:15:0,15,143	0/0:4,0:4:12:0,12,118	0/0:5,0:5:15:0,15,146	0/0:9,0:9:27:0,27,271	0/0:5,0:5:15:0,15,152	0/0:6,0:6:18:0,18,185	0/0:9,0:9:21:0,21,239	0/0:2,0:2:6:0,6,59	./.:.:.:.:.	0/0:4,0:4:12:0,12,122	0/0:2,0:2:6:0,6,64	0/0:3,0:3:9:0,9,91	0/0:6,0:6:18:0,18,178	0/0:4,0:4:12:0,12,116	0/0:2,0:2:6:0,6,60	0/0:3,0:3:9:0,9,84	0/0:1,0:1:3:0,3,29	./.:.:.:.:.	0/0:2,0:2:6:0,6,58	0/0:1,0:1:3:0,3,29	0/0:2,0:2:6:0,6,63	0/0:2,0:2:6:0,6,63	0/0:2,0:2:6:0,6,60	0/0:7,0:7:21:0,21,207	0/0:2,0:2:6:0,6,61	1/1:0,4:4:12:124,12,0	0/0:3,0:3:9:0,9,83	0/0:1,0:1:3:0,3,29	0/0:2,0:2:6:0,6,61	0/0:2,0:2:6:0,6,60	0/0:3,0:3:9:0,9,91	0/0:3,0:3:9:0,9,87	0/0:1,0:1:3:0,3,32	0/0:5,0:5:9:0,9,120	0/0:1,0:1:3:0,3,29	0/0:3,0:3:9:0,9,90	0/0:3,0:3:9:0,9,86	0/0:3,0:3:9:0,9,90	0/0:1,0:1:3:0,3,29	0/0:2,0:2:6:0,6,60	0/0:1,0:1:3:0,3,30	./.:.:.:.:.	0/0:2,0:2:6:0,6,62	0/0:2,0:2:6:0,6,61	0/0:3,0:3:9:0,9,89	0/0:6,0:6:18:0,18,184	0/0:2,0:2:6:0,6,58	1/1:0,2:2:6:66,6,0	0/0:4,0:4:12:0,12,123	0/0:7,0:7:21:0,21,212	1/1:0,2:2:6:67,6,0	1/1:0,5:5:15:154,15,0	0/0:3,0:3:9:0,9,89	1/1:0,3:3:9:93,9,0	0/0:5,0:5:15:0,15,147	0/0:3,0:3:9:0,9,92	./.:.:.:.:.	0/0:8,0:8:24:0,24,237	0/0:1,0:1:3:0,3,32	0/0:3,0:3:9:0,9,88	0/0:3,0:3:9:0,9,90	0/0:4,0:4:12:0,12,112	0/0:5,0:5:15:0,15,149	0/0:3,0:3:9:0,9,86	0/0:1,0:1:3:0,3,31	0/0:2,0:2:6:0,6,59	0/0:2,0:2:6:0,6,59	0/0:1,0:1:3:0,3,31	./.:.:.:.:.	0/0:2,0:2:3:0,3,45	0/0:7,0:7:15:0,15,179	0/0:4,0:4:9:0,9,103	0/0:7,0:8:15:0,15,179	0/0:2,0:2:3:0,3,45	0/0:2,0:2:3:0,3,45	0/0:20,0:20:60:0,60,654
chr1	36139130	.	G	A	1418.32	.	AC=14;AF=0.053;AN=266;BaseQRankSum=-0.639;DP=1066;Dels=0.00;FS=3.197;HaplotypeScore=0.1068;InbreedingCoeff=0.3680;MLEAC=11;MLEAF=0.041;MQ=59.37;MQ0=2;MQRankSum=1.685;QD=22.88;ReadPosRankSum=-0.635	GT:AD:DP:GQ:PL	0/0:63,0:63:99:0,189,1988	0/0:17,0:17:51:0,51,530	0/0:15,0:15:39:0,39,419	0/0:31,0:31:90:0,90,940	0/0:12,0:12:36:0,36,361	0/0:20,0:20:60:0,60,622	0/0:20,0:20:57:0,57,596	0/1:4,1:5:13:13,0,120	0/0:5,0:5:15:0,15,155	0/0:26,0:26:78:0,78,797	0/0:1,0:1:3:0,3,32	0/0:22,0:22:66:0,66,688	0/0:15,0:15:45:0,45,469	0/0:1,0:1:3:0,3,31	0/0:19,0:19:54:0,54,564	0/0:18,0:18:51:0,51,533	0/0:15,0:15:42:0,42,449	0/0:3,0:3:9:0,9,96	0/0:8,0:8:21:0,21,217	0/0:12,0:12:36:0,36,368	0/0:5,0:5:15:0,15,156	0/0:28,0:28:81:0,81,834	0/0:24,0:24:69:0,69,739	1/1:0,23:23:69:681,69,0	0/0:1,0:1:3:0,3,35	0/0:19,0:19:54:0,54,577	0/0:12,0:12:36:0,36,375	0/0:5,0:5:15:0,15,167	0/0:3,0:3:9:0,9,97	0/0:29,0:29:81:0,81,860	0/0:5,0:5:15:0,15,161	./.:.:.:.:.	0/0:27,0:27:81:0,81,813	0/0:5,0:6:15:0,15,158	0/0:17,0:17:51:0,51,530	0/0:1,0:1:3:0,3,32	0/0:19,0:19:54:0,54,575	0/0:13,0:13:39:0,39,404	0/0:20,0:20:60:0,60,617	0/0:3,0:3:9:0,9,97	0/0:8,0:8:24:0,24,254	0/0:19,0:19:57:0,57,598	0/0:13,0:13:39:0,39,405	1/1:0,17:17:48:511,48,0	0/0:14,0:14:39:0,39,415	0/0:24,0:24:72:0,72,727	0/0:9,0:9:24:0,24,264	0/0:4,0:4:9:0,9,85	0/0:1,0:1:3:0,3,33	0/0:4,0:4:9:0,9,108	0/0:3,0:3:9:0,9,92	0/0:1,0:1:3:0,3,31	0/0:4,0:4:12:0,12,126	0/0:5,0:5:12:0,12,138	0/1:2,3:5:46:77,0,46	0/0:6,0:6:18:0,18,172	0/0:4,0:4:12:0,12,126	0/0:9,0:9:24:0,24,266	0/0:1,0:1:3:0,3,32	1/1:0,5:5:15:148,15,0	0/0:1,0:1:3:0,3,32	./.:.:.:.:.	0/0:6,0:6:18:0,18,181	0/0:6,0:6:15:0,15,167	0/0:2,0:2:6:0,6,65	0/0:3,0:3:9:0,9,97	0/0:2,0:2:6:0,6,60	0/0:4,0:4:12:0,12,124	0/0:1,0:1:3:0,3,32	0/0:3,0:3:9:0,9,95	0/0:2,0:2:6:0,6,61	0/0:3,0:3:9:0,9,92	0/0:9,0:9:24:0,24,260	0/0:6,0:6:18:0,18,186	0/0:1,0:1:3:0,3,32	0/0:3,0:3:9:0,9,94	1/1:0,1:1:3:30,3,0	0/0:1,0:1:3:0,3,33	./.:.:.:.:.	0/0:4,0:4:12:0,12,126	0/0:4,0:4:12:0,12,126	./.:.:.:.:.	0/0:2,0:2:6:0,6,63	0/0:2,0:2:6:0,6,62	0/0:4,0:4:12:0,12,126	0/0:9,0:9:27:0,27,277	0/0:2,0:2:6:0,6,61	0/0:12,0:12:33:0,33,335	0/0:4,0:4:12:0,12,128	0/0:4,0:4:12:0,12,121	0/0:3,0:3:9:0,9,93	0/0:1,0:1:3:0,3,32	0/0:5,0:5:12:0,12,121	0/0:4,0:4:12:0,12,120	0/0:2,0:2:6:0,6,63	0/0:1,0:1:3:0,3,31	0/0:8,0:8:24:0,24,237	0/0:2,0:2:6:0,6,62	0/0:2,0:2:3:0,3,45	0/0:3,0:3:6:0,6,74	0/0:3,0:3:9:0,9,93	0/0:4,0:4:12:0,12,122	0/0:4,0:4:12:0,12,126	0/0:3,0:3:9:0,9,95	0/0:1,0:1:3:0,3,32	0/0:5,0:5:12:0,12,140	0/0:5,0:5:15:0,15,162	0/0:3,0:3:9:0,9,97	0/0:7,0:7:18:0,18,193	0/0:8,0:8:24:0,24,239	0/0:3,0:3:9:0,9,92	0/0:7,0:7:18:0,18,198	0/0:7,0:7:21:0,21,223	0/0:3,0:3:9:0,9,96	0/0:5,0:5:15:0,15,155	0/0:1,0:1:3:0,3,31	0/0:4,0:4:12:0,12,128	0/0:4,0:4:12:0,12,120	0/0:4,0:4:12:0,12,127	0/0:3,0:3:9:0,9,95	1/1:0,5:5:15:153,15,0	0/0:8,0:8:24:0,24,224	0/0:4,0:4:12:0,12,126	0/0:7,0:7:21:0,21,219	0/0:3,0:3:9:0,9,94	0/0:8,0:8:24:0,24,241	0/0:6,0:6:18:0,18,184	0/0:5,0:5:15:0,15,156	1/1:0,1:1:3:31,3,0	0/0:2,0:2:3:0,3,45	0/0:3,0:3:6:0,6,60	0/0:6,0:6:9:0,9,134	0/0:10,0:10:18:0,18,242	0/0:7,0:7:12:0,12,165	0/0:6,0:6:12:0,12,152	0/0:6,0:6:12:0,12,144	0/0:19,0:19:57:0,57,639
chr1	36139235	.	C	A	4648.64	.	AC=27;AF=0.099;AN=274;BaseQRankSum=-1.054;DP=1141;Dels=0.00;FS=1.364;HaplotypeScore=0.0945;InbreedingCoeff=0.6363;MLEAC=27;MLEAF=0.099;MQ=59.52;MQ0=1;MQRankSum=-0.307;QD=27.34;ReadPosRankSum=0.094	GT:AD:DP:GQ:PL	1/1:0,49:49:99:1553,147,0	0/0:20,0:20:60:0,60,640	1/1:0,18:18:48:518,48,0	0/0:43,0:43:99:0,129,1341	0/0:21,0:21:63:0,63,657	0/0:21,0:21:60:0,60,648	0/0:26,0:26:75:0,75,798	0/0:3,0:3:9:0,9,96	0/0:5,0:5:12:0,12,122	0/0:18,0:18:51:0,51,554	0/0:3,0:3:9:0,9,99	0/0:23,0:23:69:0,69,726	0/0:14,0:14:39:0,39,417	0/0:3,0:3:9:0,9,97	1/1:0,13:13:36:371,36,0	0/0:22,0:22:66:0,66,694	0/0:14,0:14:39:0,39,418	0/1:2,1:3:23:23,0,54	0/0:12,0:12:30:0,30,341	1/1:0,10:10:30:306,30,0	0/0:4,0:4:12:0,12,131	0/0:17,0:17:51:0,51,551	0/0:18,0:18:54:0,54,572	0/0:13,0:13:39:0,39,411	0/0:8,0:8:24:0,24,262	0/0:15,0:15:45:0,45,476	0/0:10,0:10:30:0,30,312	0/0:3,0:3:9:0,9,96	0/0:3,0:3:9:0,9,97	0/0:31,0:31:93:0,93,973	0/0:7,0:7:21:0,21,232	0/0:7,0:7:21:0,21,240	0/0:30,0:30:87:0,87,914	0/0:3,0:3:9:0,9,97	0/0:24,0:24:66:0,66,704	0/0:4,0:4:12:0,12,134	0/0:19,0:19:51:0,51,565	0/0:13,0:13:36:0,36,385	0/0:19,0:19:57:0,57,598	0/0:2,0:2:6:0,6,57	0/0:4,0:4:12:0,12,134	0/0:10,0:10:30:0,30,300	1/1:1,21:22:36:622,36,0	0/0:18,0:18:51:0,51,557	0/0:19,0:19:54:0,54,566	0/0:25,0:25:75:0,75,765	1/1:0,18:18:45:506,45,0	0/0:6,0:6:18:0,18,195	0/0:5,0:5:15:0,15,159	0/0:9,0:9:27:0,27,287	0/0:4,0:4:12:0,12,122	0/0:7,0:7:15:0,15,177	0/0:4,0:4:12:0,12,126	0/0:3,0:3:6:0,6,75	0/0:6,0:6:18:0,18,196	0/0:6,0:6:18:0,18,185	0/0:3,0:3:6:0,6,61	0/0:4,0:4:12:0,12,127	0/0:4,0:4:12:0,12,122	0/0:3,0:3:9:0,9,93	0/0:1,0:1:3:0,3,31	0/0:3,0:3:9:0,9,92	0/0:11,0:11:33:0,33,346	0/0:3,0:3:6:0,6,75	0/0:6,0:6:18:0,18,180	1/1:0,7:7:21:217,21,0	0/0:5,0:5:12:0,12,142	0/0:11,0:11:33:0,33,353	0/0:7,0:7:21:0,21,219	1/1:0,4:4:12:123,12,0	0/0:3,0:3:9:0,9,97	0/0:3,0:3:9:0,9,89	0/0:2,0:2:6:0,6,64	0/0:1,0:1:3:0,3,30	0/0:3,0:3:9:0,9,95	0/0:1,0:1:3:0,3,31	0/0:2,0:2:6:0,6,63	1/1:0,5:5:15:155,15,0	0/0:1,0:1:3:0,3,31	0/0:10,0:10:24:0,24,281	0/0:2,0:2:3:0,3,30	0/0:2,0:2:6:0,6,65	0/0:5,0:5:15:0,15,164	0/0:7,0:7:15:0,15,187	0/0:3,0:3:9:0,9,99	0/0:5,0:5:15:0,15,165	0/0:4,0:4:12:0,12,128	0/0:6,0:6:18:0,18,194	0/0:4,0:4:12:0,12,123	0/0:6,0:6:18:0,18,192	0/0:4,0:4:12:0,12,128	0/0:6,0:6:18:0,18,189	0/0:5,0:5:15:0,15,153	0/0:1,0:1:3:0,3,32	0/0:3,0:3:9:0,9,100	0/0:6,0:6:18:0,18,193	0/0:3,0:3:9:0,9,83	0/0:1,0:1:3:0,3,32	0/0:1,0:1:3:0,3,33	0/0:3,0:3:9:0,9,92	0/0:8,0:8:24:0,24,263	0/0:3,0:3:9:0,9,92	0/0:1,0:1:3:0,3,32	0/0:3,0:3:9:0,9,89	0/0:3,0:3:9:0,9,92	0/0:4,0:4:12:0,12,124	0/0:4,0:4:12:0,12,129	0/0:7,0:7:21:0,21,217	0/0:1,0:1:3:0,3,34	0/0:10,0:10:30:0,30,306	0/0:10,0:10:30:0,30,314	0/0:1,0:1:3:0,3,34	0/0:5,0:5:15:0,15,155	0/0:5,0:5:15:0,15,155	0/0:8,0:8:24:0,24,245	0/0:6,0:6:15:0,15,164	0/0:6,0:6:12:0,12,141	0/0:1,0:1:3:0,3,32	0/0:3,0:3:9:0,9,93	1/1:0,8:8:21:232,21,0	0/0:7,0:7:21:0,21,214	0/0:6,0:6:18:0,18,188	1/1:0,6:6:18:191,18,0	1/1:0,3:3:9:95,9,0	0/0:5,0:5:12:0,12,125	1/1:0,4:4:9:97,9,0	0/0:5,0:5:15:0,15,165	0/0:5,0:5:15:0,15,161	0/0:2,0:2:6:0,6,62	0/0:4,0:4:6:0,6,89	0/0:5,1:6:9:0,9,121	0/0:4,0:4:6:0,6,89	0/0:4,0:4:6:0,6,89	0/0:9,0:9:15:0,15,210	0/0:2,0:2:6:0,6,57	0/0:5,0:5:9:0,9,105	0/0:30,0:30:87:0,87,967
chr1	36139305	.	G	A	1256.91	.	AC=15;AF=0.058;AN=260;BaseQRankSum=0.103;DP=942;Dels=0.00;FS=5.470;HaplotypeScore=0.0847;InbreedingCoeff=0.3460;MLEAC=12;MLEAF=0.046;MQ=59.65;MQ0=1;MQRankSum=-0.316;QD=23.28;ReadPosRankSum=-1.561	GT:AD:DP:GQ:PL	0/0:47,0:47:99:0,141,1468	0/0:14,0:14:42:0,42,439	0/0:15,0:15:45:0,45,460	0/0:33,0:33:99:0,99,978	0/0:9,0:9:27:0,27,272	0/0:13,0:13:33:0,33,351	0/0:21,0:21:63:0,63,654	0/0:3,0:3:9:0,9,89	0/0:2,0:2:6:0,6,64	0/0:20,0:20:60:0,60,604	0/0:4,0:4:12:0,12,120	0/0:16,0:16:48:0,48,493	0/0:12,0:12:36:0,36,373	0/0:2,0:2:6:0,6,63	0/0:10,0:10:30:0,30,310	0/0:18,0:18:54:0,54,551	0/0:15,0:15:45:0,45,462	0/0:6,0:6:18:0,18,187	0/0:5,0:5:15:0,15,153	0/0:9,0:9:27:0,27,268	0/0:8,0:8:24:0,24,260	0/0:17,0:17:51:0,51,519	1/1:0,28:28:84:883,84,0	0/0:14,0:14:42:0,42,423	0/0:2,0:2:6:0,6,62	0/0:16,0:16:48:0,48,483	0/0:8,0:8:24:0,24,236	0/1:2,1:3:25:25,0,54	0/0:3,0:3:9:0,9,96	0/0:24,0:25:66:0,66,710	0/0:3,0:3:9:0,9,95	0/0:1,0:1:3:0,3,32	0/0:26,0:26:78:0,78,758	0/0:2,0:2:6:0,6,59	0/0:17,0:17:51:0,51,531	0/0:6,0:6:18:0,18,186	0/0:18,0:18:51:0,51,542	0/0:15,0:15:42:0,42,443	0/0:15,0:15:45:0,45,460	0/0:2,0:2:6:0,6,61	0/0:11,0:11:33:0,33,352	0/0:11,0:11:33:0,33,328	0/0:11,0:11:27:0,27,302	0/0:14,0:14:42:0,42,441	0/0:15,0:15:45:0,45,460	0/0:18,0:18:54:0,54,549	0/0:12,0:12:36:0,36,374	0/0:5,0:5:15:0,15,154	0/0:3,0:3:9:0,9,94	0/0:5,0:5:15:0,15,148	./.:.:.:.:.	0/0:4,0:4:12:0,12,124	0/0:4,0:4:12:0,12,130	./.:.:.:.:.	0/0:8,0:8:24:0,24,250	0/0:5,0:5:15:0,15,150	0/0:3,0:3:9:0,9,95	0/0:5,0:5:15:0,15,155	0/0:1,0:1:3:0,3,33	0/0:3,0:3:9:0,9,83	0/0:2,0:2:6:0,6,55	0/0:2,0:2:6:0,6,59	0/0:10,0:10:30:0,30,298	./.:.:.:.:.	0/0:3,0:3:9:0,9,93	0/0:1,0:1:3:0,3,32	0/0:2,0:2:6:0,6,51	0/0:7,0:7:21:0,21,217	0/0:4,0:4:12:0,12,126	0/0:2,0:2:6:0,6,61	1/1:0,2:2:6:59,6,0	0/0:2,0:2:6:0,6,63	1/1:0,3:3:9:94,9,0	0/1:2,4:6:42:97,0,42	0/0:5,0:5:15:0,15,160	0/0:2,0:2:6:0,6,61	0/0:1,0:1:3:0,3,31	0/0:3,0:3:9:0,9,92	0/0:2,0:2:6:0,6,61	1/1:0,2:2:6:63,6,0	0/0:5,0:5:15:0,15,156	0/0:1,0:1:3:0,3,29	0/0:7,0:7:21:0,21,214	1/1:0,5:5:15:154,15,0	0/0:3,0:3:9:0,9,89	./.:.:.:.:.	./.:.:.:.:.	0/0:11,0:11:33:0,33,341	0/0:5,0:5:15:0,15,159	0/0:3,0:3:9:0,9,91	0/0:1,0:1:3:0,3,32	0/0:4,0:4:12:0,12,120	0/0:4,0:4:12:0,12,118	./.:.:.:.:.	0/0:1,0:1:3:0,3,31	0/0:5,0:5:15:0,15,143	0/0:7,0:7:21:0,21,217	0/0:1,0:1:3:0,3,30	./.:.:.:.:.	0/0:4,0:4:9:0,9,103	0/0:7,0:7:21:0,21,217	0/0:2,0:2:6:0,6,53	0/0:3,0:3:9:0,9,95	0/1:2,1:3:23:23,0,54	0/0:3,0:3:9:0,9,93	1/1:0,2:2:6:63,6,0	0/0:7,0:7:21:0,21,214	0/0:2,0:2:6:0,6,63	0/0:3,0:3:9:0,9,92	0/0:6,0:6:18:0,18,176	0/0:6,0:6:18:0,18,179	0/0:3,0:3:9:0,9,94	0/0:9,0:9:27:0,27,269	0/0:6,0:6:18:0,18,184	0/0:7,0:7:21:0,21,211	0/0:5,0:5:15:0,15,154	0/0:2,0:2:6:0,6,61	0/0:4,0:4:12:0,12,123	0/0:1,0:1:3:0,3,25	0/0:4,0:4:12:0,12,123	0/0:7,0:7:21:0,21,219	0/0:9,0:9:27:0,27,271	0/0:5,0:5:12:0,12,138	0/0:1,0:1:3:0,3,32	0/0:7,0:7:18:0,18,198	0/0:3,0:3:6:0,6,59	0/0:5,0:5:15:0,15,152	0/0:2,0:2:6:0,6,65	0/0:2,0:2:3:0,3,32	0/0:4,0:4:6:0,6,89	0/0:5,0:6:9:0,9,119	0/0:2,0:2:3:0,3,45	0/0:2,0:2:3:0,3,45	0/0:7,0:7:12:0,12,163	0/0:1,0:1:3:0,3,31	0/0:2,0:2:6:0,6,61	0/0:23,0:23:69:0,69,751
chr1	36139605	.	G	A	1885.28	.	AC=31;AF=0.120;AN=258;BaseQRankSum=-1.500;DP=884;Dels=0.00;FS=18.779;HaplotypeScore=0.0781;InbreedingCoeff=0.5262;MLEAC=25;MLEAF=0.097;MQ=59.85;MQ0=0;MQRankSum=-0.958;QD=24.17;ReadPosRankSum=-1.162	GT:AD:DP:GQ:PL	0/0:52,0:52:99:0,156,1661	0/0:21,0:21:60:0,60,643	0/0:13,0:13:39:0,39,410	1/1:0,25:25:75:765,75,0	0/0:21,0:21:63:0,63,659	0/0:10,0:10:30:0,30,304	0/0:12,0:12:36:0,36,379	0/0:2,0:2:6:0,6,63	0/1:1,1:2:22:22,0,27	0/0:17,0:17:51:0,51,541	1/1:0,4:4:12:122,12,0	0/0:15,0:15:42:0,42,445	0/0:9,0:9:27:0,27,281	0/0:1,0:1:3:0,3,33	0/0:12,0:12:36:0,36,377	0/0:15,0:15:45:0,45,473	0/0:16,0:16:45:0,45,483	0/0:2,0:2:6:0,6,63	0/0:11,0:11:30:0,30,336	0/0:3,0:3:9:0,9,89	0/0:2,0:2:6:0,6,70	0/0:18,0:18:51:0,51,556	0/0:22,0:22:57:0,57,617	0/0:23,0:23:60:0,60,669	./.:.:.:.:.	0/0:16,0:16:45:0,45,492	0/0:9,0:9:24:0,24,258	0/0:6,0:6:18:0,18,201	0/0:5,0:5:15:0,15,158	0/0:16,0:16:48:0,48,501	0/0:9,0:9:27:0,27,293	0/0:3,0:3:9:0,9,97	0/0:18,0:18:54:0,54,554	0/0:1,0:1:3:0,3,31	0/0:23,0:23:69:0,69,703	0/0:8,0:8:24:0,24,262	0/0:12,0:12:36:0,36,380	0/0:9,0:9:27:0,27,276	0/0:11,0:11:30:0,30,331	0/0:1,0:1:3:0,3,34	0/0:6,0:6:18:0,18,195	0/0:14,0:14:42:0,42,447	0/0:11,0:11:30:0,30,316	0/0:16,0:16:45:0,45,486	0/0:22,0:22:66:0,66,707	0/0:13,0:13:39:0,39,417	0/0:10,0:10:30:0,30,315	0/0:4,0:4:12:0,12,122	./.:.:.:.:.	1/1:0,4:4:12:122,12,0	1/1:0,2:2:6:61,6,0	1/1:0,3:3:6:76,6,0	1/1:0,3:3:9:92,9,0	0/0:2,0:2:3:0,3,31	0/1:2,4:6:43:105,0,43	0/0:4,0:4:12:0,12,131	1/1:0,4:4:12:126,12,0	1/1:0,5:5:15:153,15,0	1/1:0,5:5:15:154,15,0	1/1:0,2:2:6:62,6,0	0/0:2,0:2:6:0,6,65	0/0:6,0:6:18:0,18,185	0/0:7,0:7:21:0,21,226	0/0:2,0:2:6:0,6,61	0/0:2,0:2:6:0,6,65	0/0:4,0:4:9:0,9,107	0/0:2,0:2:6:0,6,62	0/0:8,0:8:24:0,24,255	0/0:2,0:2:6:0,6,63	0/0:2,0:2:6:0,6,65	0/0:1,0:1:3:0,3,32	0/0:3,0:3:9:0,9,95	0/0:3,0:3:9:0,9,95	1/1:0,2:2:6:64,6,0	1/1:0,1:1:3:31,3,0	0/0:3,0:3:9:0,9,97	0/0:1,0:1:3:0,3,32	0/0:2,0:2:6:0,6,65	1/1:0,3:3:9:92,9,0	0/0:6,0:6:18:0,18,184	0/0:5,0:5:15:0,15,158	0/0:1,0:1:3:0,3,31	0/0:5,0:5:15:0,15,162	0/0:5,0:5:15:0,15,160	0/0:1,0:1:3:0,3,31	0/0:5,0:5:15:0,15,158	0/0:4,0:4:12:0,12,123	0/0:4,0:4:12:0,12,126	0/0:1,0:1:3:0,3,31	0/0:6,0:6:18:0,18,195	0/0:2,0:2:6:0,6,61	./.:.:.:.:.	0/0:4,0:4:12:0,12,123	0/0:1,0:1:3:0,3,34	0/0:2,0:2:6:0,6,61	0/0:2,0:2:6:0,6,64	0/0:6,0:6:18:0,18,197	0/0:3,0:3:9:0,9,98	./.:.:.:.:.	0/0:3,0:3:6:0,6,76	0/1:1,5:6:14:135,0,14	0/0:2,0:2:6:0,6,63	0/0:1,0:1:3:0,3,31	0/0:2,0:2:6:0,6,63	0/0:1,0:1:3:0,3,33	0/0:4,0:4:12:0,12,123	0/0:2,0:2:6:0,6,64	0/0:2,0:2:6:0,6,65	0/0:2,0:2:6:0,6,65	0/0:3,0:3:9:0,9,95	0/0:9,0:9:27:0,27,279	0/0:2,0:2:6:0,6,67	0/0:9,0:9:24:0,24,267	0/0:4,0:4:12:0,12,124	0/0:3,0:3:9:0,9,94	0/0:3,0:3:9:0,9,92	0/0:3,0:3:9:0,9,94	0/0:3,0:3:9:0,9,95	1/1:0,1:1:3:31,3,0	0/0:3,0:3:9:0,9,92	0/0:5,0:5:15:0,15,159	0/0:7,0:7:21:0,21,222	0/0:4,0:4:12:0,12,125	0/0:1,0:1:3:0,3,32	0/0:10,0:10:27:0,27,290	0/0:9,0:9:27:0,27,275	0/0:9,0:9:27:0,27,279	0/0:3,0:3:9:0,9,92	0/0:1,0:1:3:0,3,32	./.:.:.:.:.	./.:.:.:.:.	0/0:8,0:8:18:0,18,212	./.:.:.:.:.	0/0:5,0:5:12:0,12,129	./.:.:.:.:.	0/0:4,0:4:9:0,9,100	0/0:20,0:20:60:0,60,669
chr1	36139966	.	A	G	1381.69	.	AC=15;AF=0.058;AN=260;BaseQRankSum=-0.227;DP=878;Dels=0.00;FS=8.793;HaplotypeScore=0.0468;InbreedingCoeff=0.3998;MLEAC=13;MLEAF=0.050;MQ=59.79;MQ0=0;MQRankSum=0.238;QD=20.02;ReadPosRankSum=0.646	GT:AD:DP:GQ:PL	0/0:44,0:44:99:0,132,1366	0/0:11,0:12:30:0,30,308	0/0:21,0:21:63:0,63,642	0/0:34,0:34:99:0,102,1023	0/0:17,0:17:51:0,51,520	1/1:0,8:8:24:250,24,0	0/0:11,0:11:33:0,33,326	0/0:1,0:1:3:0,3,33	./.:.:.:.:.	0/0:15,0:15:45:0,45,453	./.:.:.:.:.	0/0:13,0:13:39:0,39,400	0/0:8,0:8:24:0,24,244	0/0:3,0:3:9:0,9,94	0/0:16,0:16:48:0,48,496	0/0:13,0:13:39:0,39,398	0/0:15,0:15:45:0,45,452	0/0:2,0:2:6:0,6,63	0/0:8,0:8:21:0,21,233	0/0:2,0:2:6:0,6,66	0/0:1,0:1:3:0,3,31	0/0:16,0:16:45:0,45,475	0/0:24,0:24:66:0,66,680	0/0:23,0:23:66:0,66,712	0/0:2,0:2:6:0,6,61	0/0:17,0:17:48:0,48,504	0/0:11,0:11:33:0,33,336	0/0:4,0:4:12:0,12,120	0/0:5,0:5:15:0,15,156	0/0:17,0:17:51:0,51,513	0/0:2,0:2:6:0,6,63	0/0:5,0:5:15:0,15,156	0/0:18,0:18:48:0,48,534	0/0:5,0:5:15:0,15,162	0/0:19,0:19:57:0,57,568	0/0:4,0:4:12:0,12,130	0/0:14,0:14:42:0,42,421	0/0:12,0:12:33:0,33,355	0/0:14,0:14:39:0,39,412	./.:.:.:.:.	0/0:5,0:5:15:0,15,158	0/0:14,0:14:39:0,39,394	1/1:0,11:11:33:345,33,0	0/0:8,0:8:24:0,24,250	0/0:16,0:16:48:0,48,483	0/1:11,13:24:99:341,0,268	0/0:14,0:14:36:0,36,402	0/0:6,0:6:18:0,18,195	0/0:1,0:1:3:0,3,29	0/0:3,0:3:9:0,9,86	0/0:2,0:2:6:0,6,59	0/0:2,0:2:6:0,6,57	0/0:2,0:2:6:0,6,59	0/0:5,0:5:15:0,15,150	0/0:9,0:9:27:0,27,274	0/0:2,0:2:6:0,6,56	0/0:1,0:1:3:0,3,30	0/0:7,0:7:18:0,18,201	0/0:1,0:1:3:0,3,31	0/0:10,0:10:27:0,27,291	0/0:1,0:1:3:0,3,30	0/0:3,0:3:9:0,9,89	0/0:6,0:6:18:0,18,189	0/0:6,0:6:18:0,18,180	0/0:4,0:4:12:0,12,122	0/0:4,0:4:12:0,12,119	0/0:1,0:1:3:0,3,29	0/0:3,0:3:9:0,9,96	0/0:2,0:2:6:0,6,61	0/0:3,0:3:9:0,9,91	0/0:2,0:2:6:0,6,57	0/0:4,0:4:12:0,12,118	0/0:4,0:4:12:0,12,127	0/0:4,0:4:12:0,12,118	0/0:4,0:4:12:0,12,122	0/0:1,0:1:3:0,3,31	./.:.:.:.:.	0/0:4,0:4:12:0,12,117	0/0:1,0:1:3:0,3,31	0/0:4,0:4:9:0,9,108	0/0:1,0:1:3:0,3,29	0/0:1,0:1:3:0,3,30	0/0:1,0:1:3:0,3,32	0/0:3,0:3:9:0,9,91	0/0:2,0:2:6:0,6,62	0/0:4,0:4:12:0,12,124	0/0:4,0:4:12:0,12,118	0/0:2,0:2:6:0,6,56	0/0:5,0:5:15:0,15,149	0/0:2,0:2:6:0,6,57	0/0:2,0:2:6:0,6,62	0/0:4,0:4:9:0,9,102	0/0:3,0:3:9:0,9,93	0/0:1,0:1:3:0,3,31	0/0:1,0:1:3:0,3,32	0/0:3,0:3:9:0,9,91	0/0:7,0:7:21:0,21,210	0/0:3,0:3:9:0,9,94	0/0:5,0:5:15:0,15,145	./.:.:.:.:.	0/0:6,0:6:18:0,18,187	0/0:2,0:2:6:0,6,64	./.:.:.:.:.	0/0:5,0:5:15:0,15,149	0/0:2,0:2:6:0,6,59	0/0:5,0:5:15:0,15,150	0/0:3,0:3:9:0,9,92	0/0:5,0:5:15:0,15,149	0/0:5,0:5:15:0,15,162	0/0:2,0:2:6:0,6,65	0/0:4,0:4:9:0,9,105	0/0:5,0:5:15:0,15,164	0/0:12,0:12:33:0,33,346	0/0:7,0:7:21:0,21,211	0/0:2,0:2:6:0,6,63	0/0:4,0:4:12:0,12,122	0/0:4,0:4:12:0,12,117	0/0:4,0:4:12:0,12,122	0/0:1,0:1:3:0,3,31	0/0:1,0:1:3:0,3,29	0/0:3,0:3:9:0,9,88	0/0:4,0:4:12:0,12,121	0/0:4,0:4:12:0,12,122	0/0:4,0:4:12:0,12,127	0/0:4,0:4:12:0,12,121	0/0:1,0:1:3:0,3,32	0/0:4,0:4:12:0,12,118	0/0:2,0:2:6:0,6,62	0/0:1,0:1:3:0,3,29	1/1:0,4:4:9:110,9,0	1/1:0,7:7:21:218,21,0	./.:.:.:.:.	1/1:0,2:2:3:45,3,0	1/1:1,8:9:13:165,13,0	1/1:0,4:4:12:126,12,0	0/0:1,0:1:3:0,3,32	0/0:31,0:31:90:0,90,1018
chr1	36140113	.	G	T	982.92	.	AC=15;AF=0.057;AN=264;BaseQRankSum=-1.028;DP=984;Dels=0.00;FS=1.212;HaplotypeScore=0.1281;InbreedingCoeff=0.3905;MLEAC=12;MLEAF=0.045;MQ=59.90;MQ0=0;MQRankSum=-0.433;QD=17.24;ReadPosRankSum=0.732	GT:AD:DP:GQ:PL	0/0:60,0:60:99:0,180,1950	0/0:17,0:17:51:0,51,552	0/0:16,0:16:45:0,45,500	0/0:35,0:35:99:0,105,1104	0/0:15,0:15:42:0,42,457	0/0:9,0:9:27:0,27,288	0/0:12,0:12:36:0,36,376	0/0:1,0:1:3:0,3,33	0/0:1,0:1:3:0,3,33	0/0:21,0:21:60:0,60,665	0/1:1,1:2:26:26,0,26	0/0:12,0:12:36:0,36,393	0/0:22,0:22:63:0,63,672	0/0:4,0:4:12:0,12,130	0/0:11,0:11:33:0,33,344	0/0:15,0:15:45:0,45,475	0/0:19,0:19:48:0,48,553	0/0:3,0:3:9:0,9,96	0/0:10,0:10:30:0,30,308	0/0:4,0:4:12:0,12,120	0/0:7,0:7:21:0,21,228	0/0:13,0:13:39:0,39,412	0/0:15,0:15:45:0,45,466	0/0:18,0:18:54:0,54,582	0/0:4,0:4:12:0,12,130	0/0:22,0:22:51:0,51,595	0/0:14,0:14:42:0,42,455	0/0:3,0:3:9:0,9,89	0/0:2,0:2:6:0,6,65	0/0:8,0:8:24:0,24,250	0/0:4,0:4:12:0,12,126	0/0:2,0:2:6:0,6,65	0/0:10,0:10:30:0,30,316	0/0:2,0:2:6:0,6,69	1/1:0,12:12:36:379,36,0	0/0:7,0:7:21:0,21,228	0/0:24,1:25:42:0,42,717	0/0:13,0:13:39:0,39,414	0/0:13,0:14:30:0,30,344	0/0:2,0:2:6:0,6,67	0/0:7,0:7:21:0,21,224	0/0:10,0:10:27:0,27,289	0/0:19,0:19:57:0,57,607	0/0:18,0:18:54:0,54,585	0/0:13,0:13:39:0,39,419	0/1:12,8:20:99:190,0,318	0/0:16,0:16:48:0,48,514	1/1:0,4:4:12:130,12,0	0/0:2,0:2:6:0,6,62	0/0:9,0:9:27:0,27,281	0/0:1,0:1:3:0,3,23	0/0:3,0:3:9:0,9,94	0/0:2,0:2:6:0,6,65	0/0:2,0:2:6:0,6,63	0/0:8,0:8:24:0,24,252	./.:.:.:.:.	0/0:1,0:1:3:0,3,33	0/0:4,0:4:12:0,12,130	0/0:3,0:3:6:0,6,75	0/0:8,0:8:24:0,24,256	0/0:2,0:2:6:0,6,66	0/0:4,0:4:12:0,12,126	0/0:7,0:7:18:0,18,206	0/0:8,0:8:24:0,24,245	0/0:4,0:4:12:0,12,124	0/0:3,0:3:9:0,9,97	0/0:2,0:2:6:0,6,61	0/0:7,0:7:21:0,21,224	0/0:2,0:2:6:0,6,63	./.:.:.:.:.	0/0:1,0:1:3:0,3,32	0/0:3,0:3:9:0,9,97	0/0:5,0:5:15:0,15,164	0/0:7,0:7:21:0,21,216	0/0:6,0:6:18:0,18,178	1/1:0,3:3:9:96,9,0	0/0:5,0:5:12:0,12,139	0/0:3,1:4:9:0,9,96	0/0:2,0:2:6:0,6,65	0/0:5,0:5:15:0,15,159	0/0:6,0:6:18:0,18,181	1/1:0,5:5:15:158,15,0	1/1:0,1:1:3:32,3,0	0/0:3,0:3:9:0,9,99	0/0:2,0:2:6:0,6,63	0/0:4,0:4:12:0,12,135	0/0:5,0:5:15:0,15,159	0/0:3,0:3:9:0,9,93	0/0:5,0:5:15:0,15,161	0/0:4,0:4:12:0,12,126	0/0:1,0:1:3:0,3,31	0/0:5,0:5:15:0,15,156	0/0:3,0:3:9:0,9,97	./.:.:.:.:.	0/0:2,0:2:6:0,6,62	0/0:2,0:2:6:0,6,65	0/0:5,0:5:15:0,15,150	0/0:7,0:7:21:0,21,230	0/0:4,0:4:12:0,12,125	./.:.:.:.:.	0/0:6,0:6:18:0,18,187	0/0:4,0:4:12:0,12,130	0/0:5,0:5:15:0,15,159	0/0:7,0:7:21:0,21,225	0/0:2,0:2:6:0,6,63	0/0:4,0:4:12:0,12,126	0/0:2,0:2:6:0,6,65	0/1:3,5:8:56:133,0,56	0/0:3,0:3:9:0,9,100	0/0:4,0:4:12:0,12,126	0/0:5,0:5:15:0,15,161	0/0:3,0:3:9:0,9,102	0/0:8,0:8:24:0,24,259	0/0:8,0:8:24:0,24,260	0/0:10,0:10:27:0,27,298	0/0:3,0:3:9:0,9,92	0/0:6,0:6:18:0,18,195	0/0:5,0:5:15:0,15,160	0/0:10,0:10:30:0,30,316	0/0:3,0:3:9:0,9,97	0/0:4,0:4:12:0,12,133	0/0:5,0:5:15:0,15,162	0/0:5,0:5:12:0,12,134	0/0:3,0:3:6:0,6,78	0/0:6,0:6:18:0,18,185	0/0:9,0:9:18:0,18,234	0/0:4,0:4:12:0,12,126	0/0:8,0:8:24:0,24,255	0/0:4,0:4:12:0,12,124	0/0:2,0:2:6:0,6,60	0/0:10,0:10:21:0,21,252	./.:.:.:.:.	0/0:5,0:5:12:0,12,138	0/0:8,0:8:15:0,15,197	0/0:4,0:4:12:0,12,120	1/1:0,2:2:3:45,3,0	0/0:16,0:16:48:0,48,542
chr1	36141295	.	T	G	1634.83	.	AC=19;AF=0.071;AN=266;BaseQRankSum=-1.450;DP=1093;Dels=0.00;FS=5.338;HaplotypeScore=0.1626;InbreedingCoeff=0.4649;MLEAC=13;MLEAF=0.049;MQ=59.86;MQ0=0;MQRankSum=-0.556;QD=22.09;ReadPosRankSum=-1.357	GT:AD:DP:GQ:PL	0/0:59,0:59:99:0,177,1917	0/0:21,0:21:63:0,63,663	0/0:27,0:27:81:0,81,840	1/1:0,38:38:99:1195,114,0	0/0:12,0:12:36:0,36,355	0/0:11,0:12:33:0,33,342	0/0:25,0:25:72:0,72,733	0/0:2,0:2:6:0,6,63	1/1:0,5:5:15:169,15,0	0/0:20,0:20:60:0,60,626	1/1:0,2:2:6:67,6,0	0/0:17,0:17:51:0,51,539	0/0:9,0:9:27:0,27,271	0/0:3,0:3:9:0,9,99	0/0:17,0:17:51:0,51,528	0/0:24,0:24:72:0,72,724	0/0:23,0:23:66:0,66,691	0/0:5,0:5:15:0,15,155	0/0:9,0:9:27:0,27,275	0/0:14,0:14:42:0,42,426	0/0:6,0:6:18:0,18,183	0/0:23,0:23:60:0,60,642	0/0:21,0:21:63:0,63,638	0/0:9,0:9:24:0,24,265	0/0:2,0:2:6:0,6,63	0/0:27,0:27:78:0,78,804	0/0:17,0:17:48:0,48,502	0/0:7,0:7:21:0,21,220	0/0:4,0:4:12:0,12,126	0/0:34,0:34:99:0,99,1041	0/0:2,0:2:6:0,6,62	0/0:2,0:2:6:0,6,66	0/0:23,0:23:66:0,66,703	0/0:3,0:3:9:0,9,97	0/0:14,0:14:39:0,39,400	0/0:4,0:4:12:0,12,124	0/0:10,0:10:30:0,30,314	0/0:11,0:11:33:0,33,334	0/0:15,0:15:45:0,45,459	0/1:3,1:4:14:14,0,86	0/0:4,0:4:12:0,12,129	0/0:18,0:18:48:0,48,510	0/0:16,0:16:48:0,48,508	0/0:16,0:16:48:0,48,500	0/0:15,0:15:42:0,42,440	0/0:28,0:28:84:0,84,841	0/0:9,0:9:27:0,27,281	0/1:9,1:10:3:3,0,257	./.:.:.:.:.	1/1:0,5:5:15:156,15,0	1/1:0,2:2:6:59,6,0	1/1:0,1:1:3:30,3,0	1/1:0,1:1:3:31,3,0	0/0:4,0:4:12:0,12,122	0/0:7,0:7:21:0,21,215	0/0:3,0:3:9:0,9,89	0/0:6,0:6:18:0,18,178	0/0:7,0:7:21:0,21,216	1/1:0,3:3:9:89,9,0	0/0:5,0:5:15:0,15,157	0/0:5,0:5:15:0,15,157	0/0:2,0:2:3:0,3,45	0/0:5,0:5:15:0,15,147	0/0:8,0:8:24:0,24,239	0/0:7,0:7:21:0,21,214	0/0:5,0:5:15:0,15,160	0/0:5,0:5:15:0,15,158	0/0:3,0:3:9:0,9,92	0/0:3,0:3:9:0,9,95	./.:.:.:.:.	0/0:1,0:1:3:0,3,30	0/0:5,0:5:15:0,15,152	0/0:5,0:5:15:0,15,156	0/0:3,0:3:9:0,9,93	0/0:8,0:8:24:0,24,248	0/0:3,0:3:6:0,6,78	0/0:6,0:6:15:0,15,164	0/0:5,0:5:15:0,15,146	0/0:2,0:2:6:0,6,63	0/0:5,0:5:15:0,15,161	0/0:4,0:4:12:0,12,123	./.:.:.:.:.	0/0:3,0:3:9:0,9,90	0/0:6,0:6:18:0,18,187	0/0:3,0:3:9:0,9,100	0/0:5,0:5:15:0,15,161	0/0:5,0:5:15:0,15,152	0/0:6,0:6:18:0,18,191	0/0:2,0:2:6:0,6,61	0/0:4,0:4:12:0,12,122	0/0:3,0:3:9:0,9,93	0/0:4,0:4:12:0,12,129	0/0:3,0:3:9:0,9,96	0/0:2,0:2:6:0,6,66	0/0:6,0:6:18:0,18,187	0/0:4,0:4:12:0,12,121	0/0:4,0:4:12:0,12,117	0/0:2,0:2:6:0,6,65	0/0:1,0:1:3:0,3,29	0/0:2,0:2:6:0,6,63	0/1:1,2:3:21:52,0,21	0/0:4,0:4:12:0,12,122	0/0:2,0:2:6:0,6,59	0/0:2,0:2:6:0,6,63	0/0:3,0:3:9:0,9,92	0/0:5,0:5:15:0,15,156	0/0:7,0:7:21:0,21,218	0/0:11,0:11:30:0,30,320	0/0:2,0:2:6:0,6,61	0/0:6,0:6:15:0,15,176	0/0:5,0:5:15:0,15,152	0/0:2,0:2:6:0,6,63	0/0:11,0:11:33:0,33,332	0/0:11,0:11:33:0,33,349	0/0:4,0:4:12:0,12,122	0/0:10,0:10:30:0,30,316	0/0:8,0:8:24:0,24,244	0/0:4,0:4:12:0,12,126	0/0:3,0:3:9:0,9,95	0/0:3,0:3:9:0,9,92	0/0:7,0:7:21:0,21,227	0/0:5,0:5:15:0,15,162	0/0:9,0:9:27:0,27,280	0/0:6,0:6:18:0,18,184	0/0:7,0:7:21:0,21,216	0/0:4,0:4:12:0,12,126	0/0:1,0:1:3:0,3,32	0/0:4,0:4:12:0,12,125	0/0:1,0:1:3:0,3,32	./.:.:.:.:.	0/0:2,0:2:6:0,6,63	0/0:4,0:4:6:0,6,89	0/0:2,0:2:3:0,3,45	0/0:4,0:4:9:0,9,107	0/0:2,0:2:3:0,3,45	0/0:5,0:5:9:0,9,120	0/0:27,0:27:81:0,81,897
chr1	36142250	.	G	T	3890.26	.	AC=50;AF=0.189;AN=264;BaseQRankSum=-2.577;DP=1047;Dels=0.00;FS=0.000;HaplotypeScore=0.0743;InbreedingCoeff=0.6605;MLEAC=43;MLEAF=0.163;MQ=59.80;MQ0=0;MQRankSum=-0.644;QD=24.16;ReadPosRankSum=1.449	GT:AD:DP:GQ:PL	0/0:56,0:56:99:0,168,1794	1/1:0,19:19:51:552,51,0	0/0:17,0:17:51:0,51,538	0/0:36,0:36:99:0,108,1101	0/0:17,0:17:51:0,51,553	0/0:10,0:10:30:0,30,321	1/1:0,23:23:69:710,69,0	0/0:5,0:5:15:0,15,160	0/0:3,0:3:9:0,9,90	0/0:19,0:19:57:0,57,607	0/0:3,0:3:9:0,9,100	0/0:26,0:26:78:0,78,824	0/0:17,0:17:48:0,48,516	1/1:0,3:3:9:97,9,0	0/0:14,0:14:42:0,42,440	0/0:26,0:26:72:0,72,776	0/0:23,0:23:66:0,66,724	0/0:4,0:4:12:0,12,126	0/0:10,0:10:27:0,27,270	0/0:6,0:6:18:0,18,184	0/0:2,0:2:6:0,6,67	1/1:0,22:22:63:661,63,0	0/0:28,0:28:78:0,78,843	0/0:18,0:18:54:0,54,585	1/1:0,1:1:3:32,3,0	0/0:24,0:24:72:0,72,745	0/0:17,0:17:48:0,48,506	0/0:3,0:3:9:0,9,97	0/0:4,0:4:12:0,12,129	0/0:22,0:22:66:0,66,686	0/0:4,0:4:12:0,12,126	0/0:5,0:5:15:0,15,171	0/0:16,0:16:48:0,48,501	0/1:3,2:5:48:48,0,77	0/0:10,0:10:30:0,30,317	0/0:9,0:9:27:0,27,300	0/0:16,0:16:48:0,48,517	0/0:3,0:3:9:0,9,96	0/0:17,0:17:51:0,51,534	0/0:3,0:3:9:0,9,102	0/0:5,0:5:15:0,15,161	0/0:16,0:16:48:0,48,506	0/0:20,0:20:57:0,57,600	0/0:15,0:15:45:0,45,479	1/1:0,10:10:30:314,30,0	0/0:26,0:26:69:0,69,773	0/0:14,0:14:42:0,42,449	0/0:4,0:4:12:0,12,126	0/0:5,0:5:15:0,15,155	0/0:1,0:1:3:0,3,31	./.:.:.:.:.	0/0:2,0:2:6:0,6,61	0/0:4,0:4:12:0,12,132	1/1:0,4:4:12:127,12,0	0/0:8,0:8:24:0,24,253	0/0:8,0:8:24:0,24,255	0/0:7,0:7:21:0,21,218	0/0:5,0:5:15:0,15,159	0/0:2,0:2:6:0,6,64	0/0:6,0:6:18:0,18,193	0/0:6,0:6:18:0,18,184	0/0:4,0:4:12:0,12,124	0/0:1,0:1:3:0,3,27	0/0:4,0:4:12:0,12,132	1/1:0,3:3:9:94,9,0	0/0:3,0:3:9:0,9,91	1/1:0,2:2:6:63,6,0	0/0:6,0:6:18:0,18,185	0/1:5,1:6:13:13,0,134	0/0:2,0:2:6:0,6,65	0/0:2,0:2:6:0,6,62	1/1:0,2:2:6:61,6,0	0/0:4,0:4:12:0,12,117	./.:.:.:.:.	0/0:5,0:5:12:0,12,141	0/0:3,0:3:9:0,9,95	0/0:1,0:1:3:0,3,31	0/0:6,0:6:15:0,15,172	0/0:1,0:1:3:0,3,32	0/0:4,0:4:12:0,12,122	1/1:0,2:2:6:59,6,0	0/0:1,0:1:3:0,3,34	0/0:9,0:9:27:0,27,291	0/0:4,0:4:12:0,12,130	1/1:0,4:4:12:123,12,0	1/1:0,2:2:6:63,6,0	0/0:5,0:5:15:0,15,148	1/1:0,2:2:6:61,6,0	0/0:3,0:3:9:0,9,83	0/0:5,0:5:15:0,15,154	0/0:1,0:1:3:0,3,32	0/0:6,0:6:18:0,18,186	0/0:1,0:1:3:0,3,32	0/0:1,0:1:3:0,3,30	0/0:2,0:2:6:0,6,61	0/1:6,1:7:9:9,0,168	1/1:0,8:8:21:220,21,0	0/0:4,0:4:12:0,12,134	1/1:0,1:1:3:32,3,0	0/0:3,0:3:9:0,9,92	0/0:5,0:5:15:0,15,154	0/0:3,0:3:9:0,9,96	0/0:10,0:10:30:0,30,313	0/1:2,1:3:22:22,0,57	1/1:0,2:2:6:63,6,0	0/0:3,0:3:9:0,9,97	0/0:5,0:5:15:0,15,166	0/0:3,0:3:9:0,9,97	0/0:4,0:4:12:0,12,124	1/1:0,7:7:21:210,21,0	1/1:0,2:2:6:64,6,0	0/0:4,0:4:12:0,12,127	0/0:2,0:2:6:0,6,55	0/0:6,0:6:18:0,18,184	0/0:4,0:4:12:0,12,134	0/0:3,0:3:9:0,9,97	0/0:5,0:5:15:0,15,164	0/0:1,0:1:3:0,3,31	./.:.:.:.:.	0/0:8,0:8:24:0,24,253	0/0:5,1:6:15:0,15,158	1/1:0,9:9:27:277,27,0	0/0:6,0:6:18:0,18,180	0/0:5,0:5:15:0,15,155	1/1:0,5:5:15:159,15,0	0/0:6,0:6:18:0,18,185	1/1:0,3:3:9:95,9,0	1/1:0,4:4:12:125,12,0	./.:.:.:.:.	0/0:3,0:3:6:0,6,76	./.:.:.:.:.	0/0:2,0:2:3:0,3,45	0/0:2,0:2:6:0,6,55	0/0:7,0:7:21:0,21,216	0/0:1,0:1:3:0,3,32	0/0:8,0:8:12:0,12,179	0/0:36,0:36:99:0,108,1187
chr1	36142512	.	C	T	1961.9	.	AC=23;AF=0.086;AN=266;BaseQRankSum=-5.145;DP=945;Dels=0.00;FS=3.925;HaplotypeScore=0.0621;InbreedingCoeff=0.4228;MLEAC=22;MLEAF=0.083;MQ=59.87;MQ0=0;MQRankSum=-0.987;QD=22.04;ReadPosRankSum=1.153	GT:AD:DP:GQ:PL	0/0:50,0:50:99:0,150,1625	0/0:16,0:16:45:0,45,497	0/0:9,0:9:27:0,27,279	0/0:43,0:43:99:0,129,1340	0/0:14,0:14:42:0,42,451	0/0:16,0:16:45:0,45,497	0/0:19,0:19:57:0,57,595	0/0:3,0:3:9:0,9,101	0/0:1,0:1:3:0,3,32	0/0:19,0:19:51:0,51,569	0/0:3,0:3:9:0,9,102	0/0:21,0:21:63:0,63,673	0/0:10,0:10:30:0,30,322	0/0:2,0:2:6:0,6,67	0/0:18,0:18:54:0,54,577	0/0:14,0:14:42:0,42,432	0/0:26,0:26:72:0,72,784	./.:.:.:.:.	0/0:12,0:12:33:0,33,358	0/0:4,0:4:9:0,9,108	0/0:8,0:8:24:0,24,267	0/0:14,0:14:36:0,36,386	0/0:13,0:13:36:0,36,401	0/0:23,0:23:63:0,63,692	0/0:5,0:5:15:0,15,163	0/0:19,0:19:57:0,57,593	1/1:0,10:10:30:311,30,0	0/0:3,0:3:9:0,9,97	0/1:1,1:2:26:26,0,27	0/0:13,0:13:39:0,39,408	0/1:1,1:2:26:26,0,27	0/1:2,1:3:23:23,0,56	1/1:0,18:18:48:521,48,0	0/0:2,0:2:6:0,6,67	0/0:5,0:5:15:0,15,156	0/0:3,0:3:9:0,9,103	0/0:15,0:15:45:0,45,481	0/1:5,7:12:99:185,0,120	1/1:0,9:9:27:272,27,0	0/0:1,0:1:3:0,3,35	0/0:3,0:3:9:0,9,100	0/0:17,0:17:42:0,42,491	0/0:14,0:14:36:0,36,397	0/0:17,0:17:48:0,48,514	0/0:16,0:16:48:0,48,512	0/0:22,0:22:66:0,66,681	0/0:5,0:5:15:0,15,159	0/0:3,0:3:9:0,9,100	1/1:0,2:2:6:64,6,0	0/0:3,0:3:9:0,9,94	0/0:4,0:4:12:0,12,127	0/0:2,0:2:6:0,6,63	0/0:1,0:1:3:0,3,32	0/0:4,0:4:12:0,12,127	0/0:1,0:1:3:0,3,33	0/0:3,0:3:9:0,9,96	0/0:5,0:5:15:0,15,163	0/0:4,0:4:12:0,12,129	0/0:2,0:2:6:0,6,63	0/0:3,0:3:9:0,9,92	0/0:4,0:4:12:0,12,118	0/0:1,0:1:3:0,3,31	0/0:7,0:7:21:0,21,214	0/0:2,0:2:6:0,6,63	./.:.:.:.:.	0/0:1,0:1:3:0,3,32	0/0:4,0:4:12:0,12,125	0/0:9,0:9:27:0,27,285	0/0:4,0:4:12:0,12,125	0/0:4,0:4:12:0,12,133	0/0:3,0:3:9:0,9,94	0/0:1,0:1:3:0,3,26	0/0:2,0:2:6:0,6,65	0/0:2,0:2:6:0,6,66	0/0:3,0:3:9:0,9,96	0/0:7,0:7:21:0,21,224	0/0:3,0:3:9:0,9,95	0/0:4,0:4:12:0,12,127	0/0:1,0:1:3:0,3,32	0/0:1,0:1:3:0,3,32	0/0:5,0:5:15:0,15,161	0/0:1,0:1:3:0,3,31	0/0:10,0:10:30:0,30,330	0/0:4,0:4:12:0,12,122	0/0:4,0:4:12:0,12,123	0/0:5,0:5:15:0,15,169	1/1:0,5:5:15:157,15,0	0/0:1,0:1:3:0,3,32	0/0:4,0:4:12:0,12,131	0/0:7,0:7:21:0,21,232	0/0:5,0:5:15:0,15,162	0/0:3,0:3:9:0,9,98	0/0:5,0:5:15:0,15,162	0/0:2,0:2:6:0,6,66	0/0:2,0:2:3:0,3,45	0/1:3,1:4:18:18,0,85	0/0:9,0:9:27:0,27,288	0/0:1,0:1:3:0,3,32	0/0:3,0:3:9:0,9,95	0/0:4,0:4:12:0,12,126	0/0:9,0:9:27:0,27,284	0/0:3,0:3:9:0,9,97	0/0:5,0:5:15:0,15,158	0/0:2,0:2:6:0,6,65	0/0:2,0:2:6:0,6,66	0/0:5,0:5:15:0,15,157	0/0:6,0:6:18:0,18,196	0/0:3,0:3:9:0,9,91	1/1:0,3:3:9:91,9,0	0/0:3,0:3:9:0,9,88	0/0:6,0:6:18:0,18,191	1/1:0,3:3:9:91,9,0	1/1:0,8:8:21:229,21,0	0/0:6,0:6:18:0,18,182	1/1:0,8:8:24:248,24,0	0/0:9,0:9:27:0,27,283	0/0:5,0:5:15:0,15,155	0/0:3,0:3:9:0,9,92	0/0:2,0:2:6:0,6,61	0/0:5,0:5:15:0,15,162	0/0:6,0:6:18:0,18,185	0/0:4,0:4:12:0,12,131	0/0:6,0:6:18:0,18,185	0/0:5,0:5:15:0,15,162	0/0:1,0:1:3:0,3,33	0/0:7,0:7:15:0,15,183	0/0:1,0:1:3:0,3,32	0/0:6,0:6:15:0,15,174	0/0:4,0:4:12:0,12,126	0/0:4,0:4:6:0,6,89	0/0:2,0:2:3:0,3,45	./.:.:.:.:.	0/0:14,0:14:21:0,21,313	0/0:3,0:3:6:0,6,77	./.:.:.:.:.	0/0:2,0:2:3:0,3,45	0/0:26,0:26:78:0,78,909
chr1	36142593	.	T	G	2048.61	.	AC=29;AF=0.112;AN=258;BaseQRankSum=-2.123;DP=846;Dels=0.00;FS=0.425;HaplotypeScore=0.1139;InbreedingCoeff=0.4568;MLEAC=23;MLEAF=0.089;MQ=59.76;MQ0=1;MQRankSum=0.895;QD=22.03;ReadPosRankSum=-0.079	GT:AD:DP:GQ:PL	0/0:34,0:34:99:0,102,1073	0/0:22,0:22:63:0,63,653	0/0:19,0:19:54:0,54,552	1/1:0,40:40:99:1199,120,0	0/0:5,0:5:15:0,15,153	0/0:14,0:14:42:0,42,432	0/0:13,0:13:39:0,39,401	0/0:2,0:2:6:0,6,69	0/1:1,2:3:19:55,0,19	0/0:13,0:13:39:0,39,396	1/1:0,2:2:6:64,6,0	0/0:12,0:12:36:0,36,373	0/0:7,0:7:21:0,21,208	0/0:2,0:2:6:0,6,65	0/0:14,0:14:39:0,39,413	0/0:14,0:14:42:0,42,430	0/0:25,0:25:69:0,69,725	0/0:3,0:3:9:0,9,94	0/0:14,0:14:36:0,36,404	0/0:4,0:4:12:0,12,117	0/0:3,0:3:9:0,9,97	0/0:6,0:6:18:0,18,180	0/0:19,0:19:54:0,54,557	0/0:15,0:15:42:0,42,445	0/0:2,0:2:6:0,6,62	0/0:12,0:12:36:0,36,361	0/0:12,0:12:36:0,36,369	0/0:4,0:4:12:0,12,126	0/0:2,0:2:6:0,6,63	0/0:18,0:18:48:0,48,521	0/0:2,0:2:6:0,6,57	0/0:3,0:3:9:0,9,98	0/0:17,0:17:45:0,45,494	0/0:3,0:3:9:0,9,98	0/0:14,0:14:42:0,42,421	0/0:6,0:6:15:0,15,161	0/0:27,0:27:72:0,72,775	0/0:6,0:6:18:0,18,188	0/0:8,0:8:24:0,24,249	./.:.:.:.:.	0/0:6,0:6:18:0,18,192	0/0:8,0:8:24:0,24,250	0/0:12,0:12:30:0,30,333	0/0:13,0:13:39:0,39,390	0/0:12,0:12:36:0,36,363	0/0:22,0:22:66:0,66,673	0/0:8,0:8:15:0,15,182	0/0:2,0:2:6:0,6,69	./.:.:.:.:.	1/1:0,2:2:6:59,6,0	./.:.:.:.:.	1/1:0,1:1:3:31,3,0	1/1:0,5:5:12:139,12,0	0/0:4,0:4:12:0,12,122	0/1:4,1:5:15:15,0,108	0/0:4,0:4:12:0,12,124	1/1:0,5:5:15:149,15,0	1/1:0,7:7:12:163,12,0	1/1:0,2:2:6:59,6,0	1/1:0,3:3:9:92,9,0	0/0:7,0:7:21:0,21,213	0/0:2,0:2:6:0,6,61	0/0:13,0:13:39:0,39,396	0/0:2,0:2:6:0,6,61	0/0:2,0:2:6:0,6,65	0/0:8,0:8:21:0,21,231	0/0:1,0:1:3:0,3,32	0/0:6,0:6:18:0,18,183	0/0:1,0:1:3:0,3,32	0/0:1,0:1:3:0,3,31	0/0:2,0:2:6:0,6,63	0/0:2,0:2:6:0,6,65	0/0:2,0:2:6:0,6,62	0/1:1,1:2:23:23,0,26	1/1:0,1:1:3:31,3,0	0/0:3,0:3:9:0,9,95	0/0:1,0:1:3:0,3,31	0/0:3,0:3:9:0,9,93	1/1:0,3:3:9:89,9,0	0/0:3,0:3:9:0,9,93	0/0:4,0:4:12:0,12,126	0/0:2,0:2:6:0,6,61	0/0:2,0:2:6:0,6,62	0/0:1,0:1:3:0,3,31	0/0:4,0:4:12:0,12,124	0/0:3,0:3:9:0,9,97	0/0:6,0:6:18:0,18,185	0/0:5,0:5:15:0,15,162	0/0:4,0:4:12:0,12,122	0/0:6,0:6:18:0,18,185	0/0:5,0:5:12:0,12,134	0/0:3,0:3:9:0,9,95	0/0:6,0:6:18:0,18,179	0/0:5,0:5:12:0,12,132	0/0:2,0:2:6:0,6,66	0/0:8,0:8:24:0,24,249	0/0:6,0:6:18:0,18,182	./.:.:.:.:.	./.:.:.:.:.	0/0:2,0:2:6:0,6,64	0/1:1,5:6:14:137,0,14	0/0:4,0:4:12:0,12,124	0/0:3,0:3:9:0,9,92	0/0:2,0:2:6:0,6,61	0/0:2,0:2:6:0,6,59	0/0:4,0:4:12:0,12,122	0/1:4,1:5:19:19,0,114	0/0:4,0:4:12:0,12,124	0/0:5,0:5:15:0,15,156	0/0:3,0:3:9:0,9,90	0/0:3,0:3:9:0,9,92	0/0:5,0:5:15:0,15,159	0/0:5,0:5:12:0,12,140	0/0:7,0:7:21:0,21,218	./.:.:.:.:.	0/0:6,0:6:9:0,9,87	0/0:1,0:1:3:0,3,31	0/0:2,0:2:6:0,6,62	1/1:0,1:1:3:30,3,0	0/0:4,0:4:12:0,12,124	0/0:3,0:3:9:0,9,93	0/0:2,0:2:6:0,6,61	0/0:6,0:6:18:0,18,185	0/0:5,0:5:15:0,15,153	0/0:3,0:3:6:0,6,60	0/0:7,0:7:21:0,21,207	0/0:3,0:3:6:0,6,73	0/0:2,0:2:3:0,3,45	0/0:3,0:3:9:0,9,93	0/0:4,0:4:6:0,6,89	0/0:4,0:4:9:0,9,103	./.:.:.:.:.	0/0:8,0:8:12:0,12,179	0/0:1,0:1:3:0,3,31	./.:.:.:.:.	0/0:4,0:4:6:0,6,89	0/0:18,0:18:54:0,54,607
chr1	36143134	.	G	A	2901.51	.	AC=33;AF=0.123;AN=268;BaseQRankSum=3.959;DP=1136;Dels=0.00;FS=25.117;HaplotypeScore=0.1542;InbreedingCoeff=0.5651;MLEAC=28;MLEAF=0.104;MQ=59.85;MQ0=0;MQRankSum=-1.233;QD=24.18;ReadPosRankSum=-2.270	GT:AD:DP:GQ:PL	0/0:76,0:76:99:0,229,2351	0/0:31,0:31:84:0,84,869	0/0:18,0:18:54:0,54,559	1/1:0,41:41:99:1255,123,0	0/0:14,0:14:42:0,42,424	0/0:14,0:14:39:0,39,404	0/0:21,0:21:63:0,63,636	0/0:5,0:5:15:0,15,161	0/1:7,1:8:20:20,0,110	0/0:27,0:27:81:0,81,811	1/1:0,1:2:3:32,3,0	0/0:14,0:14:42:0,42,424	0/0:20,0:20:60:0,60,610	0/0:1,0:1:3:0,3,34	0/0:13,0:13:39:0,39,381	0/0:18,0:18:54:0,54,550	0/0:28,0:28:75:0,75,761	0/0:3,0:3:9:0,9,97	0/0:14,0:14:39:0,39,417	0/0:14,0:14:42:0,42,417	0/0:4,0:4:12:0,12,124	0/0:17,0:17:48:0,48,484	0/0:23,0:23:69:0,69,697	0/0:31,0:31:90:0,90,936	0/0:4,0:5:12:0,12,122	0/0:20,0:20:60:0,60,592	0/0:10,0:10:30:0,30,302	0/0:5,0:5:15:0,15,163	0/0:2,0:2:6:0,6,63	0/0:23,0:23:69:0,69,685	0/0:6,0:6:18:0,18,189	0/0:2,0:2:6:0,6,64	0/0:26,0:26:75:0,75,771	0/0:8,0:8:24:0,24,252	0/0:16,0:16:48:0,48,479	0/0:7,0:7:21:0,21,218	0/0:25,0:25:75:0,75,761	0/0:12,0:12:36:0,36,358	0/0:15,0:15:42:0,42,428	0/0:5,0:5:15:0,15,160	0/0:5,0:5:15:0,15,162	0/0:19,0:19:51:0,51,547	0/0:15,0:15:42:0,42,442	0/0:13,0:14:36:0,36,371	0/0:17,0:17:51:0,51,510	0/0:27,0:27:75:0,75,791	0/0:4,0:4:12:0,12,118	0/0:5,0:5:15:0,15,158	./.:.:.:.:.	1/1:0,3:3:6:76,6,0	1/1:0,2:2:6:63,6,0	1/1:0,2:2:6:64,6,0	1/1:0,2:2:6:63,6,0	0/0:3,0:3:9:0,9,92	0/1:2,7:9:34:194,0,34	0/0:1,0:1:3:0,3,32	1/1:0,8:8:24:250,24,0	1/1:0,2:2:6:65,6,0	1/1:0,4:4:12:122,12,0	1/1:0,6:6:18:191,18,0	0/0:2,0:2:6:0,6,59	0/0:1,0:1:3:0,3,30	0/0:6,0:6:18:0,18,173	0/0:2,0:2:6:0,6,59	0/0:3,0:3:6:0,6,74	0/0:3,0:3:9:0,9,97	0/0:1,0:1:3:0,3,30	0/0:6,0:6:18:0,18,180	0/0:5,0:5:15:0,15,144	0/0:3,0:3:9:0,9,91	0/0:1,0:1:3:0,3,32	0/0:3,0:3:6:0,6,58	0/0:3,0:3:9:0,9,92	1/1:0,3:3:9:94,9,0	1/1:0,6:6:18:184,18,0	0/0:5,0:5:15:0,15,157	1/1:0,2:2:3:45,3,0	0/0:2,0:2:6:0,6,60	1/1:0,7:7:21:216,21,0	0/0:2,0:2:6:0,6,62	0/0:5,0:5:12:0,12,124	0/0:1,0:1:3:0,3,30	0/0:4,0:4:12:0,12,121	0/0:1,0:1:3:0,3,32	0/0:6,0:6:18:0,18,180	0/0:5,0:5:15:0,15,160	0/0:7,0:7:21:0,21,210	0/0:5,0:5:12:0,12,130	0/0:3,0:3:9:0,9,92	0/0:3,0:3:9:0,9,92	0/0:4,0:4:12:0,12,117	0/0:2,0:2:6:0,6,59	0/0:5,0:5:12:0,12,120	0/0:1,0:1:3:0,3,30	0/0:4,0:4:12:0,12,118	0/0:4,0:4:9:0,9,83	0/0:13,0:13:39:0,39,385	0/0:4,0:4:12:0,12,115	0/0:5,0:5:15:0,15,149	0/0:3,0:3:9:0,9,92	0/1:2,6:8:40:165,0,40	0/0:1,0:1:3:0,3,30	0/0:1,0:1:3:0,3,32	0/0:6,0:6:18:0,18,180	./.:.:.:.:.	0/0:6,0:6:18:0,18,183	0/0:5,0:5:15:0,15,146	0/0:7,0:7:21:0,21,203	0/0:1,0:1:3:0,3,28	0/0:11,0:11:33:0,33,338	0/0:11,0:11:33:0,33,337	0/0:1,0:1:3:0,3,31	0/0:12,0:12:33:0,33,351	0/0:10,0:10:27:0,27,281	0/0:9,0:9:24:0,24,258	0/0:9,0:9:27:0,27,272	0/0:1,0:1:3:0,3,30	0/0:4,0:4:12:0,12,117	1/1:0,5:5:15:158,15,0	0/0:4,0:4:12:0,12,122	0/0:3,0:3:9:0,9,93	0/0:4,0:4:12:0,12,124	0/0:2,0:2:6:0,6,63	0/0:4,0:4:12:0,12,119	0/0:5,0:5:15:0,15,153	0/0:4,0:4:12:0,12,124	0/0:3,0:3:9:0,9,90	0/0:1,0:1:3:0,3,31	0/0:3,0:3:9:0,9,86	0/0:2,0:2:3:0,3,45	0/0:8,0:8:12:0,12,179	0/0:6,0:6:9:0,9,134	0/0:8,0:8:15:0,15,195	./.:.:.:.:.	0/0:4,0:4:6:0,6,89	0/0:3,0:3:6:0,6,74	0/0:21,0:21:63:0,63,673
chr1	36143710	.	G	C	1679.67	.	AC=27;AF=0.121;AN=224;BaseQRankSum=-0.182;DP=582;Dels=0.00;FS=0.485;HaplotypeScore=0.1357;InbreedingCoeff=0.5178;MLEAC=22;MLEAF=0.098;MQ=59.66;MQ0=1;MQRankSum=0.422;QD=25.07;ReadPosRankSum=0.131	GT:AD:DP:GQ:PL	0/0:23,0:23:63:0,63,699	0/0:13,0:13:36:0,36,397	0/0:15,0:15:45:0,45,474	1/1:0,24:24:69:738,69,0	0/0:14,0:14:42:0,42,445	0/0:3,0:3:6:0,6,75	0/0:4,0:4:12:0,12,124	0/0:1,0:1:3:0,3,32	0/0:1,0:1:3:0,3,32	0/0:9,0:9:24:0,24,253	./.:.:.:.:.	0/0:5,0:5:15:0,15,160	0/0:8,0:8:21:0,21,223	./.:.:.:.:.	0/0:10,0:10:27:0,27,285	0/0:8,0:8:24:0,24,245	0/0:12,0:12:36:0,36,383	./.:.:.:.:.	./.:.:.:.:.	./.:.:.:.:.	./.:.:.:.:.	0/0:9,0:9:24:0,24,276	0/0:10,0:10:30:0,30,316	0/0:16,0:16:48:0,48,489	0/0:1,0:1:3:0,3,33	0/0:14,0:14:42:0,42,436	0/0:9,0:9:27:0,27,287	./.:.:.:.:.	./.:.:.:.:.	0/0:8,0:8:24:0,24,244	0/0:3,0:3:9:0,9,93	0/0:1,0:1:3:0,3,34	0/0:9,0:9:27:0,27,281	./.:.:.:.:.	0/0:5,0:6:15:0,15,161	0/0:2,0:2:6:0,6,63	0/0:11,0:11:33:0,33,327	0/0:4,0:4:12:0,12,120	0/0:2,0:2:6:0,6,61	0/0:2,0:2:6:0,6,64	0/0:5,0:5:15:0,15,164	0/0:12,0:12:36:0,36,379	0/0:9,0:9:27:0,27,285	0/0:3,0:3:9:0,9,97	0/0:11,0:11:33:0,33,341	0/0:10,0:10:30:0,30,315	0/0:10,0:10:27:0,27,294	./.:.:.:.:.	./.:.:.:.:.	1/1:0,2:2:6:65,6,0	1/1:0,7:7:21:217,21,0	1/1:0,1:1:3:34,3,0	1/1:0,3:3:9:92,9,0	0/0:2,0:2:6:0,6,64	0/0:5,0:5:15:0,15,149	0/0:2,0:2:6:0,6,61	1/1:0,3:3:9:92,9,0	1/1:0,6:6:18:184,18,0	1/1:0,1:1:3:32,3,0	1/1:0,4:4:12:122,12,0	0/0:2,0:2:6:0,6,63	0/0:1,0:1:3:0,3,32	0/0:4,0:4:12:0,12,130	0/0:3,0:3:9:0,9,97	0/0:6,0:6:18:0,18,189	0/0:1,0:1:3:0,3,32	0/0:8,0:8:24:0,24,260	0/0:2,0:2:6:0,6,65	0/0:3,0:3:9:0,9,97	./.:.:.:.:.	0/0:3,0:3:9:0,9,95	0/0:3,0:3:9:0,9,97	0/0:4,0:4:12:0,12,127	0/1:2,2:4:51:53,0,51	1/1:0,1:1:3:32,3,0	./.:.:.:.:.	1/1:0,3:3:9:96,9,0	0/0:1,0:1:3:0,3,34	./.:.:.:.:.	0/0:5,0:5:15:0,15,159	0/0:1,0:1:3:0,3,32	0/0:2,0:2:6:0,6,64	0/0:3,0:3:9:0,9,95	0/0:1,0:1:3:0,3,32	0/0:1,0:1:3:0,3,31	0/0:4,0:4:12:0,12,118	0/0:2,0:2:6:0,6,67	0/0:1,0:1:3:0,3,31	0/0:1,0:1:3:0,3,32	0/0:1,0:1:3:0,3,33	0/0:3,0:3:9:0,9,91	0/0:2,0:2:6:0,6,64	0/0:2,0:2:3:0,3,32	./.:.:.:.:.	0/0:2,0:2:6:0,6,62	0/0:3,0:3:9:0,9,96	0/0:2,0:2:6:0,6,64	0/0:4,0:4:12:0,12,126	./.:.:.:.:.	./.:.:.:.:.	1/1:0,2:2:3:32,3,0	0/0:1,0:1:3:0,3,33	0/0:3,0:3:9:0,9,94	0/0:6,0:6:18:0,18,189	0/0:2,0:2:6:0,6,67	0/0:4,0:4:9:0,9,109	0/0:7,0:7:21:0,21,227	0/0:2,0:2:6:0,6,60	./.:.:.:.:.	0/0:3,0:3:9:0,9,99	0/0:6,0:6:18:0,18,192	./.:.:.:.:.	0/0:5,0:5:15:0,15,157	0/0:7,0:7:21:0,21,221	0/0:6,0:6:18:0,18,190	0/0:4,0:4:12:0,12,133	0/0:1,0:1:3:0,3,32	0/0:4,0:4:12:0,12,123	1/1:0,6:6:15:174,15,0	0/0:1,0:1:3:0,3,22	0/0:4,0:4:12:0,12,126	0/0:1,0:1:3:0,3,32	0/0:7,0:7:18:0,18,209	0/0:4,0:4:12:0,12,127	0/0:3,0:3:9:0,9,92	0/0:3,0:3:9:0,9,100	./.:.:.:.:.	0/0:4,0:4:12:0,12,129	./.:.:.:.:.	0/0:4,0:4:6:0,6,89	./.:.:.:.:.	./.:.:.:.:.	0/0:3,0:3:9:0,9,85	0/0:9,0:9:18:0,18,176	./.:.:.:.:.	./.:.:.:.:.	0/0:28,0:28:84:0,84,963
chr1	36143774	.	T	A	1282.34	.	AC=26;AF=0.118;AN=220;BaseQRankSum=-0.175;DP=417;Dels=0.00;FS=5.429;HaplotypeScore=0.0899;InbreedingCoeff=0.4569;MLEAC=21;MLEAF=0.095;MQ=59.63;MQ0=0;MQRankSum=0.442;QD=25.14;ReadPosRankSum=-0.640	GT:AD:DP:GQ:PL	0/0:22,0:22:60:0,60,672	0/0:7,0:7:21:0,21,217	0/0:8,0:8:24:0,24,252	1/1:0,20:20:54:585,54,0	0/0:8,0:8:24:0,24,250	0/0:2,0:2:6:0,6,63	0/0:3,0:3:9:0,9,94	0/0:2,0:2:6:0,6,67	./.:.:.:.:.	0/0:6,0:6:18:0,18,182	./.:.:.:.:.	0/0:4,0:4:12:0,12,123	0/0:8,0:8:24:0,24,252	0/0:1,0:1:3:0,3,31	0/0:7,0:7:21:0,21,212	0/0:5,0:5:15:0,15,149	0/0:7,0:7:21:0,21,207	0/0:1,0:1:3:0,3,31	./.:.:.:.:.	./.:.:.:.:.	./.:.:.:.:.	0/0:4,0:4:12:0,12,117	0/0:6,0:6:18:0,18,199	0/0:7,0:7:21:0,21,219	0/0:1,0:1:3:0,3,32	0/0:8,0:8:24:0,24,255	0/0:10,0:10:27:0,27,300	0/0:1,0:1:3:0,3,31	./.:.:.:.:.	0/0:9,0:9:27:0,27,279	0/0:3,0:3:9:0,9,98	./.:.:.:.:.	0/0:7,0:7:18:0,18,196	0/0:1,0:1:3:0,3,34	0/0:8,0:8:24:0,24,245	0/0:1,0:1:3:0,3,32	0/0:7,0:7:21:0,21,206	./.:.:.:.:.	0/0:1,0:1:3:0,3,31	0/0:2,0:2:6:0,6,63	0/0:6,0:6:18:0,18,192	0/0:5,0:5:15:0,15,163	0/0:5,0:5:15:0,15,151	0/0:4,0:4:12:0,12,122	0/0:4,0:4:12:0,12,122	0/0:5,0:5:15:0,15,148	0/0:6,0:6:15:0,15,164	0/0:1,0:1:3:0,3,31	./.:.:.:.:.	1/1:0,2:2:6:63,6,0	1/1:0,2:2:6:59,6,0	1/1:0,1:1:3:32,3,0	1/1:0,2:2:6:63,6,0	0/0:6,0:6:15:0,15,168	0/0:2,0:2:6:0,6,63	0/0:1,0:1:3:0,3,32	1/1:0,3:3:9:95,9,0	1/1:0,1:1:3:32,3,0	1/1:0,3:3:9:92,9,0	1/1:0,5:5:15:152,15,0	0/0:1,0:1:3:0,3,31	0/0:3,0:3:9:0,9,91	0/0:1,0:1:3:0,3,29	./.:.:.:.:.	0/0:5,0:5:15:0,15,158	0/0:2,0:2:6:0,6,63	0/0:5,0:5:15:0,15,156	0/0:1,0:1:3:0,3,32	0/0:2,0:2:6:0,6,61	0/0:1,0:1:3:0,3,31	0/0:1,0:1:3:0,3,32	0/0:3,0:3:9:0,9,93	0/0:3,0:3:9:0,9,96	0/0:2,0:2:6:0,6,62	1/1:0,1:1:3:34,3,0	./.:.:.:.:.	1/1:0,2:2:6:59,6,0	./.:.:.:.:.	./.:.:.:.:.	0/0:1,0:1:3:0,3,32	0/0:1,0:1:3:0,3,33	0/0:1,0:1:3:0,3,31	0/0:2,0:2:6:0,6,63	0/0:1,0:1:3:0,3,33	./.:.:.:.:.	0/0:4,0:4:12:0,12,133	0/0:3,0:3:9:0,9,92	./.:.:.:.:.	0/0:1,0:1:3:0,3,30	0/0:3,0:3:9:0,9,95	0/0:3,0:3:9:0,9,97	0/0:1,0:1:3:0,3,32	0/0:2,0:2:6:0,6,63	./.:.:.:.:.	./.:.:.:.:.	0/0:1,0:1:3:0,3,32	0/0:1,0:1:3:0,3,35	0/0:4,0:4:12:0,12,124	0/0:1,0:1:3:0,3,32	./.:.:.:.:.	1/1:0,5:5:15:162,15,0	./.:.:.:.:.	0/0:2,0:2:6:0,6,67	0/0:4,0:4:12:0,12,126	0/0:2,0:2:6:0,6,63	0/0:4,0:4:9:0,9,91	0/0:3,0:3:9:0,9,93	0/0:2,0:2:6:0,6,63	0/0:1,0:1:3:0,3,32	./.:.:.:.:.	0/0:2,0:2:6:0,6,63	0/0:1,0:1:3:0,3,34	0/0:6,0:6:18:0,18,189	0/0:5,0:5:15:0,15,162	0/0:5,0:5:15:0,15,162	0/0:2,0:2:6:0,6,61	0/0:1,0:1:3:0,3,31	0/0:3,0:3:9:0,9,94	1/1:0,4:4:12:117,12,0	0/0:2,0:2:6:0,6,57	0/0:2,0:2:6:0,6,62	./.:.:.:.:.	0/0:3,0:3:9:0,9,93	0/0:1,0:1:3:0,3,32	0/0:3,0:3:9:0,9,95	0/0:1,0:1:3:0,3,34	./.:.:.:.:.	0/0:5,0:5:15:0,15,153	./.:.:.:.:.	0/0:2,0:2:3:0,3,45	./.:.:.:.:.	./.:.:.:.:.	0/0:3,0:3:9:0,9,92	0/0:7,0:7:21:0,21,212	./.:.:.:.:.	./.:.:.:.:.	0/0:22,0:22:66:0,66,747
chr1	36143969	.	C	G	1421.93	.	AC=26;AF=0.116;AN=224;BaseQRankSum=-0.576;DP=488;Dels=0.00;FS=0.000;HaplotypeScore=0.0481;InbreedingCoeff=0.4121;MLEAC=22;MLEAF=0.098;MQ=59.68;MQ0=0;MQRankSum=-0.999;QD=24.95;ReadPosRankSum=0.894	GT:AD:DP:GQ:PL	0/0:31,0:31:93:0,93,952	0/0:11,0:11:33:0,33,352	0/0:14,0:14:39:0,39,428	1/1:0,22:22:66:685,66,0	0/0:13,0:13:33:0,33,369	0/0:7,0:7:21:0,21,215	0/0:3,0:3:9:0,9,92	0/0:1,0:1:3:0,3,31	./.:.:.:.:.	0/0:7,0:7:21:0,21,219	1/1:0,1:1:3:32,3,0	0/0:11,0:11:33:0,33,341	0/0:4,0:4:12:0,12,124	0/0:2,0:2:6:0,6,65	0/0:16,0:16:45:0,45,481	0/0:5,0:5:15:0,15,147	0/0:12,0:12:30:0,30,325	0/0:1,0:1:3:0,3,32	0/0:2,0:2:6:0,6,65	0/0:2,0:2:6:0,6,67	./.:.:.:.:.	0/0:5,0:5:9:0,9,121	0/0:8,0:8:24:0,24,247	0/0:9,0:9:27:0,27,273	./.:.:.:.:.	0/0:13,0:13:36:0,36,391	0/0:11,0:11:33:0,33,333	0/0:2,0:2:6:0,6,63	0/0:1,0:1:3:0,3,33	0/0:5,0:5:15:0,15,156	0/0:2,0:2:6:0,6,65	0/0:1,0:1:3:0,3,32	0/0:8,0:8:18:0,18,218	0/0:2,0:2:3:0,3,35	0/0:8,0:8:24:0,24,241	./.:.:.:.:.	0/0:8,0:8:24:0,24,248	0/0:3,0:3:9:0,9,94	0/0:1,0:1:3:0,3,32	./.:.:.:.:.	0/0:1,0:1:3:0,3,28	0/0:8,0:8:21:0,21,228	0/0:10,0:10:30:0,30,314	0/0:8,0:8:24:0,24,255	0/0:9,0:9:24:0,24,255	0/0:2,0:2:6:0,6,57	0/0:3,0:3:9:0,9,90	0/0:1,0:1:3:0,3,32	0/0:1,0:1:3:0,3,31	1/1:0,4:4:9:105,9,0	1/1:0,1:1:3:32,3,0	1/1:0,1:1:3:29,3,0	1/1:0,10:10:27:299,27,0	./.:.:.:.:.	0/0:2,0:2:6:0,6,59	0/0:1,0:1:3:0,3,29	1/1:0,2:2:6:57,6,0	1/1:0,5:5:12:128,12,0	1/1:0,2:2:6:60,6,0	./.:.:.:.:.	0/0:1,0:1:3:0,3,29	0/0:1,0:1:3:0,3,31	0/0:2,0:2:6:0,6,61	0/0:2,0:2:6:0,6,62	0/0:3,0:3:9:0,9,95	0/0:1,0:1:3:0,3,31	0/0:4,0:4:12:0,12,120	0/0:5,0:5:12:0,12,136	0/0:1,0:1:3:0,3,30	./.:.:.:.:.	./.:.:.:.:.	0/0:3,0:3:9:0,9,96	0/0:1,0:1:3:0,3,32	0/0:2,0:2:6:0,6,59	1/1:0,1:1:3:32,3,0	./.:.:.:.:.	1/1:0,1:1:3:31,3,0	./.:.:.:.:.	1/1:0,2:2:3:30,3,0	0/0:5,0:5:12:0,12,137	0/0:1,0:1:3:0,3,30	./.:.:.:.:.	0/0:1,0:1:3:0,3,32	0/0:5,0:5:15:0,15,149	0/0:1,0:1:3:0,3,32	0/0:2,0:2:6:0,6,65	0/0:1,0:1:3:0,3,32	0/0:1,0:1:3:0,3,33	./.:.:.:.:.	0/0:5,0:5:15:0,15,148	./.:.:.:.:.	0/0:1,0:1:3:0,3,29	0/0:3,0:3:9:0,9,95	./.:.:.:.:.	0/0:1,0:1:3:0,3,33	0/0:6,0:6:18:0,18,182	0/0:2,0:2:6:0,6,59	0/0:2,0:2:6:0,6,59	./.:.:.:.:.	0/0:1,0:1:3:0,3,29	1/1:0,5:5:15:156,15,0	./.:.:.:.:.	0/0:1,0:1:3:0,3,29	0/0:4,0:4:12:0,12,118	0/0:5,0:5:15:0,15,157	0/0:2,0:2:6:0,6,62	0/0:4,0:4:12:0,12,120	0/0:1,0:1:3:0,3,32	0/0:1,0:1:3:0,3,27	0/0:1,0:1:3:0,3,32	0/0:5,0:5:15:0,15,147	0/0:1,0:1:3:0,3,29	0/0:3,0:3:6:0,6,79	0/0:6,0:6:18:0,18,181	0/0:3,0:3:9:0,9,90	./.:.:.:.:.	0/0:1,0:1:3:0,3,32	0/0:8,0:8:24:0,24,234	./.:.:.:.:.	0/0:2,0:2:3:0,3,45	./.:.:.:.:.	0/0:3,0:3:9:0,9,96	0/0:2,0:2:6:0,6,61	0/0:1,0:1:3:0,3,31	0/0:2,0:2:6:0,6,64	./.:.:.:.:.	0/0:2,0:2:6:0,6,63	./.:.:.:.:.	./.:.:.:.:.	./.:.:.:.:.	./.:.:.:.:.	0/0:2,0:2:3:0,3,45	0/0:2,0:2:6:0,6,61	0/0:4,0:4:9:0,9,104	0/0:2,0:2:3:0,3,45	0/0:4,0:4:6:0,6,89	0/0:19,0:19:57:0,57,616
chr1	36144064	.	C	T	1980.57	.	AC=32;AF=0.134;AN=238;BaseQRankSum=-4.400;DP=664;Dels=0.00;FS=3.745;HaplotypeScore=0.1054;InbreedingCoeff=0.5566;MLEAC=26;MLEAF=0.109;MQ=59.72;MQ0=0;MQRankSum=1.475;QD=26.06;ReadPosRankSum=-0.019	GT:AD:DP:GQ:PL	0/0:31,0:31:81:0,81,941	0/0:13,0:13:39:0,39,414	0/0:20,0:20:57:0,57,600	1/1:0,30:30:90:916,90,0	0/0:21,0:21:60:0,60,635	0/0:8,0:8:24:0,24,239	0/0:3,0:3:9:0,9,94	./.:.:.:.:.	1/1:0,2:2:6:63,6,0	0/0:7,0:7:21:0,21,219	./.:.:.:.:.	0/0:15,0:15:45:0,45,473	0/0:17,0:17:51:0,51,540	./.:.:.:.:.	0/0:13,0:13:39:0,39,406	0/0:11,0:11:27:0,27,317	0/0:9,0:9:27:0,27,279	./.:.:.:.:.	0/0:2,0:2:6:0,6,64	./.:.:.:.:.	./.:.:.:.:.	0/0:2,0:2:6:0,6,66	0/0:13,0:13:39:0,39,413	0/0:15,0:15:39:0,39,431	./.:.:.:.:.	0/0:15,0:15:45:0,45,477	0/0:11,0:11:33:0,33,336	0/0:2,0:2:6:0,6,63	./.:.:.:.:.	0/0:5,0:5:15:0,15,155	0/0:4,0:4:12:0,12,131	0/0:1,0:1:3:0,3,27	0/0:5,0:5:15:0,15,161	0/0:1,0:1:3:0,3,31	0/0:13,0:13:39:0,39,415	0/0:1,0:1:3:0,3,32	0/0:13,0:13:39:0,39,409	0/0:2,0:2:6:0,6,65	0/0:7,0:7:21:0,21,229	0/0:2,0:2:6:0,6,65	0/0:4,0:4:12:0,12,130	0/0:12,0:12:27:0,27,319	0/0:16,0:16:45:0,45,485	0/0:13,0:13:39:0,39,403	0/0:12,0:12:36:0,36,368	0/0:3,0:3:9:0,9,93	0/0:7,0:7:21:0,21,226	./.:.:.:.:.	0/0:3,0:3:9:0,9,92	1/1:0,2:2:6:61,6,0	1/1:0,2:2:6:64,6,0	1/1:0,2:2:6:61,6,0	1/1:0,5:5:15:153,15,0	0/0:4,0:4:12:0,12,126	0/0:4,0:4:12:0,12,128	0/0:4,0:4:12:0,12,128	1/1:0,2:2:6:58,6,0	1/1:0,8:8:21:209,21,0	1/1:0,1:1:3:31,3,0	1/1:0,7:7:21:218,21,0	0/0:3,0:3:9:0,9,94	0/0:1,0:1:3:0,3,32	0/0:8,0:8:24:0,24,256	0/0:1,0:1:3:0,3,32	0/0:11,0:11:33:0,33,355	0/0:3,0:3:9:0,9,96	0/0:5,0:5:15:0,15,157	0/0:9,0:9:24:0,24,270	0/0:1,0:1:3:0,3,32	0/0:4,0:4:12:0,12,118	0/0:2,0:2:6:0,6,63	./.:.:.:.:.	0/0:3,0:3:9:0,9,95	1/1:0,3:3:9:94,9,0	1/1:0,2:2:6:63,6,0	./.:.:.:.:.	1/1:0,2:2:6:61,6,0	0/0:2,0:2:6:0,6,62	1/1:0,2:2:6:66,6,0	0/0:7,0:7:18:0,18,207	0/0:1,0:1:3:0,3,32	0/0:1,0:1:3:0,3,32	./.:.:.:.:.	./.:.:.:.:.	0/0:2,0:2:6:0,6,61	0/0:2,0:2:6:0,6,67	0/0:5,0:5:15:0,15,153	0/0:1,0:1:3:0,3,33	0/0:2,0:2:6:0,6,63	0/0:2,0:2:6:0,6,65	0/0:2,0:2:6:0,6,61	0/0:3,0:3:9:0,9,97	0/0:2,0:2:6:0,6,63	./.:.:.:.:.	0/0:2,0:2:6:0,6,65	0/0:1,0:1:3:0,3,32	0/0:2,0:2:6:0,6,66	0/0:5,0:5:15:0,15,162	0/0:1,0:1:3:0,3,32	0/0:1,0:1:3:0,3,32	1/1:0,1:1:3:33,3,0	0/0:1,0:1:3:0,3,32	0/0:1,0:1:3:0,3,32	0/0:6,0:6:18:0,18,192	0/0:2,0:2:6:0,6,65	0/0:4,0:4:12:0,12,126	0/0:2,0:2:6:0,6,64	0/0:1,0:1:3:0,3,32	0/0:3,0:3:9:0,9,95	./.:.:.:.:.	0/0:6,0:6:18:0,18,191	0/0:3,0:3:9:0,9,97	0/0:5,0:5:12:0,12,138	0/0:6,0:6:18:0,18,186	0/0:4,0:4:9:0,9,110	0/0:3,0:3:9:0,9,95	0/0:1,0:1:3:0,3,34	0/0:5,0:5:15:0,15,157	1/1:0,5:5:15:148,15,0	0/0:1,0:1:3:0,3,33	0/0:2,0:2:6:0,6,62	0/0:4,0:4:12:0,12,128	0/0:5,0:5:15:0,15,160	0/0:1,0:1:3:0,3,32	0/0:4,0:4:9:0,9,99	0/0:4,0:4:12:0,12,126	0/0:5,0:5:12:0,12,137	0/0:6,0:6:18:0,18,190	0/0:1,0:1:3:0,3,32	./.:.:.:.:.	./.:.:.:.:.	0/0:4,0:4:9:0,9,109	0/0:2,0:2:6:0,6,64	0/0:5,0:5:9:0,9,121	./.:.:.:.:.	0/0:2,0:2:3:0,3,45	0/0:29,0:29:87:0,87,1000
chr1	36144130	.	T	G	2082.65	.	AC=30;AF=0.122;AN=246;BaseQRankSum=0.585;DP=749;Dels=0.00;FS=2.684;HaplotypeScore=0.1137;InbreedingCoeff=0.5649;MLEAC=23;MLEAF=0.093;MQ=59.77;MQ0=0;MQRankSum=0.788;QD=26.03;ReadPosRankSum=-1.635	GT:AD:DP:GQ:PL	0/0:38,0:38:99:0,114,1180	0/0:15,0:15:45:0,45,465	0/0:10,0:10:30:0,30,305	1/1:0,39:39:99:1151,117,0	0/0:10,0:10:30:0,30,306	0/0:11,0:11:33:0,33,330	0/0:15,0:15:45:0,45,436	./.:.:.:.:.	0/0:1,0:1:3:0,3,31	0/0:12,0:12:30:0,30,334	./.:.:.:.:.	0/0:11,0:11:27:0,27,304	0/0:11,0:11:27:0,27,278	0/0:2,0:2:6:0,6,67	0/0:9,0:9:27:0,27,268	0/0:21,0:21:57:0,57,591	0/0:9,0:9:27:0,27,268	0/0:1,0:1:3:0,3,32	0/0:11,0:11:24:0,24,287	0/0:9,0:9:24:0,24,254	./.:.:.:.:.	0/0:15,0:15:39:0,39,426	0/0:14,0:14:39:0,39,411	0/0:15,0:15:45:0,45,449	0/0:3,0:3:9:0,9,95	0/0:12,0:12:36:0,36,362	0/0:10,0:10:30:0,30,297	0/0:3,0:3:3:0,3,32	0/0:2,0:2:6:0,6,65	0/0:17,0:17:48:0,48,503	0/0:3,0:3:9:0,9,93	0/0:1,0:1:3:0,3,32	0/0:15,0:15:42:0,42,438	0/0:2,0:2:6:0,6,68	0/0:14,0:14:39:0,39,402	0/0:1,0:1:3:0,3,32	0/0:16,0:16:48:0,48,474	0/0:5,0:5:15:0,15,149	0/0:12,0:12:36:0,36,364	./.:.:.:.:.	0/0:6,0:6:18:0,18,195	0/0:12,0:12:33:0,33,354	0/0:9,0:9:27:0,27,266	0/0:18,0:18:45:0,45,498	0/0:10,0:10:27:0,27,287	0/0:10,0:10:27:0,27,289	0/0:6,0:6:15:0,15,168	0/0:1,0:1:3:0,3,32	./.:.:.:.:.	1/1:0,6:6:18:184,18,0	1/1:0,2:2:6:61,6,0	1/1:0,1:1:3:31,3,0	1/1:0,2:2:6:61,6,0	0/0:2,0:2:6:0,6,63	0/0:5,0:5:15:0,15,155	0/0:2,0:2:6:0,6,64	1/1:0,2:2:6:62,6,0	1/1:0,4:4:12:118,12,0	1/1:0,5:5:15:156,15,0	1/1:0,5:5:15:160,15,0	./.:.:.:.:.	0/0:3,0:3:9:0,9,89	0/0:6,0:6:18:0,18,185	0/0:1,0:1:3:0,3,30	0/0:5,0:5:15:0,15,153	./.:.:.:.:.	0/0:4,0:4:9:0,9,90	0/0:5,0:5:9:0,9,105	0/0:5,0:5:15:0,15,153	0/0:2,0:2:6:0,6,61	0/0:5,0:5:15:0,15,152	0/0:4,0:4:12:0,12,122	0/0:2,0:2:6:0,6,61	1/1:0,2:2:6:59,6,0	1/1:0,4:4:9:105,9,0	0/0:1,0:1:3:0,3,31	1/1:0,2:2:6:59,6,0	0/0:4,0:4:9:0,9,109	1/1:0,1:1:3:31,3,0	0/0:6,0:6:15:0,15,163	0/0:6,0:6:15:0,15,166	./.:.:.:.:.	0/0:4,0:4:12:0,12,126	./.:.:.:.:.	0/0:2,0:2:6:0,6,56	0/0:2,0:2:6:0,6,67	0/0:3,0:3:9:0,9,95	0/0:3,0:3:9:0,9,92	0/0:4,0:4:9:0,9,104	0/0:4,0:4:12:0,12,130	0/0:2,0:2:6:0,6,65	0/0:2,0:2:6:0,6,63	./.:.:.:.:.	0/0:2,0:2:3:0,3,45	0/0:1,0:1:3:0,3,33	0/0:2,0:2:6:0,6,66	0/0:2,0:2:6:0,6,64	0/0:2,0:2:6:0,6,65	0/0:1,0:1:3:0,3,31	0/0:1,0:1:3:0,3,32	1/1:0,1:1:3:31,3,0	0/0:1,0:1:3:0,3,31	0/0:6,0:6:18:0,18,178	0/0:4,0:4:12:0,12,124	0/0:3,0:3:9:0,9,91	0/0:4,0:4:12:0,12,119	0/0:8,0:8:24:0,24,254	0/0:4,0:4:12:0,12,120	0/0:1,0:1:3:0,3,32	0/0:8,0:8:21:0,21,226	0/0:4,0:4:12:0,12,117	0/0:1,0:1:3:0,3,34	0/0:4,0:4:12:0,12,119	0/0:4,0:4:12:0,12,122	0/0:2,0:2:3:0,3,45	0/0:1,0:1:3:0,3,31	0/0:4,0:4:12:0,12,125	0/0:5,0:5:15:0,15,154	1/1:0,4:4:12:124,12,0	0/0:2,0:2:6:0,6,62	0/0:3,0:3:9:0,9,95	0/0:4,0:4:12:0,12,122	0/0:5,0:5:15:0,15,155	0/0:4,0:4:12:0,12,119	0/0:3,0:3:9:0,9,89	0/0:9,0:9:24:0,24,257	0/0:3,0:3:9:0,9,89	0/0:2,0:2:6:0,6,62	0/0:2,0:2:6:0,6,61	./.:.:.:.:.	./.:.:.:.:.	0/0:6,0:6:12:0,12,153	0/0:2,0:2:6:0,6,63	./.:.:.:.:.	./.:.:.:.:.	0/0:2,0:2:3:0,3,45	0/0:25,0:25:75:0,75,842
chr1	36145807	.	T	A	3187.64	.	AC=27;AF=0.099;AN=272;BaseQRankSum=-0.961;DP=1173;Dels=0.00;FS=11.734;HaplotypeScore=0.0534;InbreedingCoeff=0.6577;MLEAC=22;MLEAF=0.081;MQ=59.79;MQ0=1;MQRankSum=-1.178;QD=27.01;ReadPosRankSum=-1.830	GT:AD:DP:GQ:PL	0/0:68,0:68:99:0,204,2130	0/0:15,0:16:42:0,42,457	0/0:24,0:24:69:0,69,727	0/0:57,0:57:99:0,171,1765	0/0:11,0:11:33:0,33,346	0/0:19,0:19:51:0,51,554	0/0:34,0:34:99:0,102,1048	0/0:7,0:7:21:0,21,224	0/0:5,0:5:15:0,15,155	0/0:25,0:25:75:0,75,765	0/0:5,0:5:15:0,15,148	1/1:0,29:29:87:871,87,0	0/0:13,0:13:36:0,36,392	0/0:4,0:4:12:0,12,126	0/0:11,0:11:33:0,33,346	0/0:21,0:21:63:0,63,652	0/0:16,0:16:48:0,48,501	0/0:11,0:11:33:0,33,330	0/0:12,0:12:36:0,36,371	0/0:9,0:9:21:0,21,242	0/0:10,0:10:30:0,30,309	0/0:19,0:19:54:0,54,542	0/0:12,0:12:36:0,36,371	1/1:0,15:15:45:457,45,0	0/0:5,0:5:15:0,15,159	0/0:14,0:14:42:0,42,434	0/0:18,0:18:54:0,54,566	0/0:7,0:7:21:0,21,209	0/0:10,0:10:30:0,30,306	0/0:20,0:20:60:0,60,621	0/0:6,0:6:18:0,18,193	0/0:3,0:3:9:0,9,92	0/0:26,0:26:75:0,75,794	0/0:4,0:4:12:0,12,128	1/1:0,22:22:63:669,63,0	0/0:8,0:8:24:0,24,235	0/0:22,0:22:66:0,66,690	0/0:9,0:9:27:0,27,277	0/0:8,0:8:24:0,24,249	0/0:3,0:3:9:0,9,89	0/0:8,0:8:24:0,24,249	0/0:10,0:10:30:0,30,306	0/0:15,0:15:45:0,45,465	1/1:0,19:19:57:589,57,0	0/0:17,0:17:48:0,48,517	0/0:20,0:20:54:0,54,602	0/0:18,0:18:54:0,54,568	0/0:2,0:2:6:0,6,68	./.:.:.:.:.	0/0:4,0:4:12:0,12,126	0/0:3,0:3:9:0,9,94	0/0:4,0:4:6:0,6,89	0/0:2,0:2:6:0,6,55	0/0:6,0:6:18:0,18,192	1/1:0,4:4:12:122,12,0	0/0:8,0:8:24:0,24,241	1/1:0,5:5:15:144,15,0	1/1:0,8:8:24:246,24,0	0/0:3,0:3:9:0,9,96	0/0:6,0:6:18:0,18,185	0/0:8,0:8:24:0,24,250	0/0:2,0:2:6:0,6,63	0/0:6,0:6:18:0,18,184	0/0:9,0:9:27:0,27,283	0/0:4,0:4:12:0,12,131	0/0:3,0:3:9:0,9,97	0/0:1,0:1:3:0,3,31	0/0:6,0:6:18:0,18,197	0/0:1,0:1:3:0,3,32	0/0:6,0:6:18:0,18,188	0/0:3,0:3:9:0,9,95	0/0:2,0:2:6:0,6,64	0/0:5,0:5:15:0,15,153	0/1:2,1:3:22:22,0,54	1/1:0,3:3:9:90,9,0	0/0:2,0:2:6:0,6,59	0/0:2,0:2:6:0,6,53	0/0:4,0:4:12:0,12,122	1/1:0,1:1:3:31,3,0	0/0:7,0:7:21:0,21,225	0/0:5,0:5:15:0,15,161	1/1:0,1:1:3:32,3,0	0/0:7,0:7:21:0,21,223	0/0:10,0:10:30:0,30,313	0/0:5,0:5:15:0,15,153	0/0:3,0:3:9:0,9,95	0/0:6,0:6:18:0,18,185	0/0:5,0:5:15:0,15,154	0/0:3,0:3:9:0,9,95	0/0:9,0:9:24:0,24,254	0/0:2,0:2:6:0,6,57	0/0:6,0:6:18:0,18,191	0/0:3,0:3:9:0,9,95	0/0:2,0:2:6:0,6,62	0/0:5,0:5:15:0,15,153	0/0:6,0:6:18:0,18,182	0/0:6,0:6:18:0,18,189	0/0:4,0:4:12:0,12,126	0/0:1,0:1:3:0,3,32	0/0:3,0:3:9:0,9,95	0/0:6,0:6:18:0,18,187	0/0:2,0:2:6:0,6,63	0/0:6,0:6:18:0,18,193	0/0:3,0:3:9:0,9,95	0/0:7,0:7:21:0,21,213	0/0:5,0:5:15:0,15,156	0/0:13,0:13:39:0,39,410	0/0:4,0:4:12:0,12,127	0/0:6,0:6:18:0,18,185	0/0:10,0:10:30:0,30,302	0/0:4,0:4:12:0,12,128	0/0:6,0:6:18:0,18,185	0/0:8,0:8:24:0,24,238	0/0:11,0:11:33:0,33,343	0/0:5,0:5:15:0,15,158	0/0:4,0:4:12:0,12,113	0/0:5,0:5:15:0,15,160	0/0:4,0:4:12:0,12,123	1/1:0,4:4:12:123,12,0	0/0:4,0:4:12:0,12,123	1/1:0,3:3:9:92,9,0	0/0:7,0:7:21:0,21,209	0/0:11,0:11:33:0,33,349	0/0:3,0:3:9:0,9,97	0/0:8,0:8:24:0,24,246	0/0:2,0:2:6:0,6,57	0/0:3,0:3:9:0,9,95	0/0:4,0:4:12:0,12,122	1/1:0,1:1:3:30,3,0	0/0:2,0:2:3:0,3,45	0/0:3,0:3:6:0,6,75	0/0:3,0:3:6:0,6,76	0/0:4,0:4:6:0,6,76	0/0:4,0:5:6:0,6,89	0/0:4,0:4:9:0,9,107	0/0:1,0:1:3:0,3,32	0/0:22,0:22:66:0,66,741
chr1	36146579	.	A	G	6237.27	.	AC=23;AF=0.086;AN=266;BaseQRankSum=-0.122;DP=1417;Dels=0.00;FS=6.486;HaplotypeScore=0.0894;InbreedingCoeff=0.6807;MLEAC=21;MLEAF=0.079;MQ=59.79;MQ0=0;MQRankSum=0.809;QD=28.48;ReadPosRankSum=1.666	GT:AD:DP:GQ:PL	1/1:0,76:76:99:2413,229,0	0/0:21,0:21:60:0,60,615	1/1:0,33:33:96:1013,96,0	0/0:64,0:64:99:0,192,1896	0/0:15,0:15:42:0,42,440	0/0:33,0:33:96:0,96,997	0/0:30,0:30:90:0,90,911	0/0:6,0:6:18:0,18,196	0/0:6,0:6:18:0,18,189	0/0:31,0:31:93:0,93,948	0/0:4,0:4:12:0,12,128	0/0:16,0:16:48:0,48,487	0/0:22,0:22:66:0,66,673	0/0:3,0:3:9:0,9,93	1/1:0,32:32:84:916,84,0	0/0:32,0:32:93:0,93,943	0/0:22,0:22:63:0,63,660	0/1:2,8:10:33:213,0,33	0/0:7,0:7:21:0,21,217	0/0:16,0:16:39:0,39,429	0/0:9,0:9:27:0,27,282	0/0:35,0:35:99:0,105,1084	1/1:0,28:28:75:789,75,0	0/0:38,0:38:99:0,114,1161	0/0:5,0:5:15:0,15,157	0/0:25,0:25:72:0,72,756	0/0:21,0:21:63:0,63,643	0/0:5,0:5:15:0,15,145	0/0:3,0:3:9:0,9,95	0/0:26,0:26:78:0,78,795	0/0:10,0:10:30:0,30,316	0/0:3,0:3:9:0,9,97	0/0:30,0:30:84:0,84,878	0/0:6,0:6:18:0,18,186	0/0:26,0:26:78:0,78,795	0/0:4,0:4:12:0,12,126	0/0:20,0:20:60:0,60,621	0/0:13,0:13:39:0,39,400	0/0:20,0:20:54:0,54,584	0/0:6,0:6:18:0,18,180	0/0:7,0:7:21:0,21,223	0/0:18,0:18:54:0,54,551	0/0:13,0:13:39:0,39,401	0/0:23,0:23:69:0,69,704	0/0:26,0:26:78:0,78,795	0/0:18,0:18:51:0,51,521	1/1:0,14:14:42:436,42,0	0/0:2,0:2:6:0,6,61	0/0:1,0:1:3:0,3,30	0/0:6,0:6:18:0,18,178	0/0:5,0:5:15:0,15,160	./.:.:.:.:.	0/0:4,0:4:12:0,12,124	0/0:2,0:2:6:0,6,61	0/0:4,0:4:12:0,12,126	0/0:9,0:9:27:0,27,283	0/0:5,0:5:15:0,15,151	0/0:5,0:5:15:0,15,151	0/0:3,0:3:9:0,9,90	0/0:8,0:8:21:0,21,232	0/0:2,0:2:6:0,6,61	0/0:8,0:8:21:0,21,228	0/0:6,0:6:15:0,15,167	0/0:9,0:9:27:0,27,274	0/0:9,0:9:24:0,24,261	1/1:0,4:4:12:122,12,0	0/0:3,0:3:9:0,9,89	0/0:13,0:13:36:0,36,390	0/0:8,0:8:24:0,24,238	1/1:0,1:1:3:31,3,0	0/0:2,0:2:6:0,6,59	1/1:0,4:4:12:118,12,0	0/0:2,0:2:6:0,6,63	0/0:5,0:5:15:0,15,155	0/0:9,0:9:27:0,27,269	0/0:3,0:3:9:0,9,92	0/0:5,0:5:15:0,15,150	0/0:2,0:2:6:0,6,63	0/0:3,0:3:9:0,9,89	1/1:0,5:5:15:151,15,0	0/0:2,0:2:6:0,6,61	0/0:4,0:4:12:0,12,118	0/0:11,0:11:33:0,33,347	0/0:9,0:9:24:0,24,262	0/0:3,0:3:9:0,9,91	0/0:4,0:4:12:0,12,125	0/0:9,0:9:27:0,27,285	0/0:10,0:10:27:0,27,275	0/0:5,0:5:15:0,15,156	0/0:4,0:4:12:0,12,122	0/0:3,0:3:9:0,9,95	0/0:2,0:2:6:0,6,53	0/0:6,0:6:18:0,18,185	0/0:5,0:5:15:0,15,153	0/0:5,0:5:15:0,15,151	0/0:3,0:3:9:0,9,95	0/0:6,0:6:18:0,18,185	0/0:3,0:3:9:0,9,95	0/0:3,0:3:9:0,9,92	0/0:2,0:2:6:0,6,61	0/0:7,0:7:21:0,21,219	0/0:1,0:1:3:0,3,30	./.:.:.:.:.	1/1:0,5:5:12:134,12,0	0/0:3,0:3:6:0,6,61	1/1:0,7:7:21:218,21,0	0/0:3,0:3:9:0,9,95	0/0:8,0:8:24:0,24,242	0/0:2,0:2:6:0,6,64	0/0:10,0:10:30:0,30,301	0/0:9,0:9:27:0,27,270	0/0:2,0:2:6:0,6,65	0/0:14,0:14:39:0,39,413	0/0:9,0:9:27:0,27,272	0/0:4,0:4:12:0,12,122	0/0:8,0:8:24:0,24,248	0/0:6,0:6:18:0,18,196	0/0:7,0:7:18:0,18,195	0/0:3,0:3:9:0,9,89	0/0:6,0:6:18:0,18,185	0/0:9,0:9:24:0,24,259	0/0:5,0:5:15:0,15,157	0/0:9,0:9:27:0,27,275	0/0:3,0:3:9:0,9,95	0/0:9,0:9:27:0,27,257	0/0:7,0:7:18:0,18,203	0/0:11,0:11:30:0,30,324	0/0:9,0:9:27:0,27,286	0/0:2,0:2:6:0,6,60	0/0:3,0:3:6:0,6,76	0/0:4,0:4:6:0,6,89	0/0:7,0:7:15:0,15,182	./.:.:.:.:.	0/0:6,0:6:12:0,12,135	./.:.:.:.:.	0/0:4,0:4:6:0,6,89	0/0:27,0:27:81:0,81,903
chr1	36147167	.	C	T	5585.28	.	AC=47;AF=0.184;AN=256;BaseQRankSum=-2.740;DP=877;Dels=0.00;FS=20.295;HaplotypeScore=0.0725;InbreedingCoeff=0.6979;MLEAC=43;MLEAF=0.168;MQ=59.82;MQ0=0;MQRankSum=1.516;QD=27.65;ReadPosRankSum=2.527	GT:AD:DP:GQ:PL	1/1:0,53:53:99:1704,159,0	0/0:22,0:22:66:0,66,698	1/1:0,17:17:51:528,51,0	0/0:27,0:27:75:0,75,815	0/0:13,0:13:39:0,39,402	1/1:0,5:5:15:150,15,0	0/0:14,0:14:42:0,42,424	0/0:4,0:4:12:0,12,132	0/0:6,0:6:18:0,18,195	0/0:10,0:10:30:0,30,317	0/0:6,0:6:18:0,18,195	0/0:16,0:16:45:0,45,490	0/0:15,0:15:45:0,45,473	./.:.:.:.:.	1/1:0,12:12:36:376,36,0	0/0:17,0:17:45:0,45,499	0/0:14,0:14:36:0,36,402	1/1:0,2:2:6:63,6,0	0/0:7,0:7:18:0,18,203	1/1:0,1:1:3:30,3,0	0/0:3,0:3:9:0,9,100	0/0:7,0:7:21:0,21,220	1/1:0,10:10:30:314,30,0	0/0:16,0:16:39:0,39,449	0/0:1,0:1:3:0,3,34	0/0:18,0:18:54:0,54,558	0/0:12,0:12:36:0,36,371	0/0:5,0:5:15:0,15,167	0/0:4,0:4:12:0,12,134	0/0:13,0:13:33:0,33,371	0/0:10,0:10:30:0,30,340	0/0:5,0:5:15:0,15,167	0/0:11,0:11:33:0,33,344	0/0:4,0:4:12:0,12,130	0/0:18,0:18:48:0,48,513	0/0:1,0:1:3:0,3,35	0/0:13,0:13:39:0,39,414	0/0:7,0:7:18:0,18,199	0/0:12,0:12:36:0,36,379	0/0:5,0:5:15:0,15,170	0/0:2,0:2:6:0,6,69	0/0:9,0:9:27:0,27,286	1/1:0,20:20:48:547,48,0	0/0:27,0:27:72:0,72,796	0/0:21,0:21:57:0,57,625	1/1:0,17:17:48:506,48,0	1/1:0,8:8:24:250,24,0	0/0:1,0:1:3:0,3,33	./.:.:.:.:.	0/0:7,0:7:18:0,18,200	0/0:1,0:1:3:0,3,32	0/0:3,0:3:9:0,9,97	0/0:6,0:6:15:0,15,169	0/0:4,0:4:12:0,12,120	0/0:5,0:5:15:0,15,161	./.:.:.:.:.	0/0:5,0:5:15:0,15,156	0/0:2,0:2:6:0,6,63	0/0:2,0:2:6:0,6,62	0/0:6,0:6:18:0,18,187	0/0:2,0:2:6:0,6,58	0/0:4,0:4:12:0,12,122	0/0:10,0:10:30:0,30,313	0/0:4,0:4:12:0,12,123	0/0:4,0:4:12:0,12,125	1/1:0,1:1:3:31,3,0	0/0:2,0:2:6:0,6,56	0/0:2,0:2:6:0,6,62	0/0:5,0:5:12:0,12,143	./.:.:.:.:.	0/0:1,0:1:3:0,3,32	1/1:0,3:3:9:92,9,0	0/0:6,0:6:18:0,18,181	0/0:5,0:5:15:0,15,158	0/0:5,0:5:12:0,12,138	0/0:1,0:1:3:0,3,32	0/0:2,0:2:6:0,6,61	1/1:0,1:1:3:31,3,0	./.:.:.:.:.	1/1:0,4:4:9:105,9,0	0/0:1,0:1:3:0,3,32	./.:.:.:.:.	0/0:4,0:4:12:0,12,131	0/0:4,0:4:12:0,12,127	0/0:2,0:2:6:0,6,61	0/0:7,0:7:21:0,21,238	0/0:3,0:3:9:0,9,96	0/0:6,0:6:18:0,18,198	0/0:3,0:3:9:0,9,94	0/0:5,0:5:15:0,15,165	0/0:2,0:2:6:0,6,65	0/0:3,0:3:9:0,9,95	0/0:3,0:3:9:0,9,97	0/0:2,0:2:6:0,6,62	0/0:1,0:1:3:0,3,30	0/0:4,0:4:12:0,12,131	0/0:1,0:1:3:0,3,32	0/0:3,0:3:9:0,9,92	0/0:4,0:4:12:0,12,124	0/0:5,0:5:15:0,15,157	0/0:6,0:6:18:0,18,195	0/0:2,0:2:6:0,6,58	0/0:4,0:4:12:0,12,118	1/1:0,4:4:12:126,12,0	0/0:1,0:1:3:0,3,31	1/1:0,7:7:21:225,21,0	0/1:3,3:6:77:77,0,85	0/0:4,0:4:12:0,12,123	0/0:3,0:3:9:0,9,98	0/0:1,0:1:3:0,3,32	0/0:5,0:5:15:0,15,161	0/0:3,0:3:9:0,9,101	0/0:4,0:4:12:0,12,120	0/0:6,0:6:18:0,18,186	0/0:3,0:3:9:0,9,95	0/0:6,0:6:15:0,15,171	0/0:5,0:5:15:0,15,158	0/0:3,0:3:6:0,6,75	0/0:7,0:7:15:0,15,183	1/1:0,3:3:9:92,9,0	0/0:4,0:4:12:0,12,126	0/0:7,0:7:21:0,21,211	1/1:0,9:9:27:284,27,0	1/1:0,2:2:6:61,6,0	0/0:4,0:4:9:0,9,108	1/1:0,7:7:18:199,18,0	./.:.:.:.:.	0/0:4,0:4:12:0,12,131	0/0:6,0:6:15:0,15,170	1/1:0,2:2:6:54,6,0	./.:.:.:.:.	./.:.:.:.:.	1/1:0,3:3:6:75,6,0	1/1:0,5:5:9:119,9,0	0/0:2,0:2:3:0,3,45	0/0:4,0:4:6:0,6,76	0/0:28,0:28:84:0,84,950
chr1	36148949	.	T	C	2554.45	.	AC=26;AF=0.098;AN=264;BaseQRankSum=3.362;DP=986;Dels=0.00;FS=12.931;HaplotypeScore=0.1327;InbreedingCoeff=0.5340;MLEAC=25;MLEAF=0.095;MQ=59.77;MQ0=0;MQRankSum=1.798;QD=24.33;ReadPosRankSum=-3.090	GT:AD:DP:GQ:PL	0/0:67,0:67:99:0,201,2079	0/0:15,0:15:42:0,42,441	0/0:19,0:19:57:0,57,583	0/0:36,0:36:99:0,108,1089	0/0:16,0:16:48:0,48,488	0/0:9,0:9:27:0,27,278	0/0:21,0:21:63:0,63,641	./.:.:.:.:.	0/0:3,0:3:9:0,9,95	0/0:21,0:21:57:0,57,591	0/0:2,0:2:6:0,6,61	0/0:14,0:14:39:0,39,408	0/0:17,0:17:45:0,45,477	0/0:3,0:3:9:0,9,97	0/0:11,0:11:33:0,33,341	0/0:15,0:15:45:0,45,447	0/0:16,0:16:48:0,48,489	0/0:3,0:3:9:0,9,94	0/0:10,0:10:27:0,27,280	0/0:8,0:8:24:0,24,233	0/0:4,0:4:12:0,12,122	0/0:18,0:18:54:0,54,547	0/0:15,0:15:45:0,45,464	0/0:19,0:19:54:0,54,567	0/0:1,0:1:3:0,3,31	0/0:14,0:14:42:0,42,448	1/1:0,17:17:51:536,51,0	0/0:3,0:3:9:0,9,92	0/0:2,0:2:6:0,6,65	0/0:18,0:18:54:0,54,550	1/1:0,5:5:15:147,15,0	1/1:0,1:1:3:31,3,0	1/1:0,14:14:42:438,42,0	./.:.:.:.:.	0/0:21,0:21:60:0,60,630	0/1:2,1:3:22:22,0,57	0/0:32,0:32:96:0,96,965	0/1:9,3:12:58:58,0,242	1/1:0,12:12:36:375,36,0	1/1:0,3:3:9:101,9,0	0/0:4,0:4:12:0,12,129	0/0:10,0:10:27:0,27,288	0/0:14,0:14:33:0,33,357	0/0:17,0:17:51:0,51,516	0/0:15,0:16:42:0,42,433	0/0:23,0:23:69:0,69,691	0/0:10,0:10:27:0,27,281	0/0:8,0:8:24:0,24,253	1/1:0,1:1:3:32,3,0	0/0:5,0:5:15:0,15,157	./.:.:.:.:.	0/0:1,0:1:3:0,3,31	0/0:5,0:5:15:0,15,152	0/0:1,0:1:3:0,3,32	0/0:4,0:4:12:0,12,124	0/0:3,0:3:9:0,9,92	0/0:7,0:7:21:0,21,217	0/0:3,0:3:9:0,9,92	0/0:1,0:1:3:0,3,30	0/0:3,0:3:9:0,9,96	0/0:4,0:4:12:0,12,119	0/0:2,0:2:6:0,6,65	0/0:5,0:5:15:0,15,153	0/0:1,0:1:3:0,3,29	0/0:5,0:5:15:0,15,150	0/0:2,0:2:6:0,6,61	0/0:9,0:9:27:0,27,279	0/0:3,0:3:9:0,9,90	0/0:3,0:3:9:0,9,88	0/0:2,0:2:6:0,6,63	0/0:1,0:1:3:0,3,30	0/0:3,0:3:9:0,9,89	0/0:5,0:5:15:0,15,152	0/0:6,0:6:18:0,18,185	0/0:1,0:1:3:0,3,29	0/0:3,0:3:6:0,6,74	0/0:5,0:5:12:0,12,137	0/0:3,0:3:9:0,9,91	0/0:3,0:3:9:0,9,98	0/0:4,0:4:12:0,12,123	0/0:1,0:1:3:0,3,31	0/0:4,0:4:9:0,9,105	0/0:2,0:2:6:0,6,62	0/0:2,0:2:6:0,6,59	0/0:4,0:4:12:0,12,120	0/0:5,0:5:15:0,15,162	1/1:0,8:8:24:257,24,0	0/0:3,0:3:9:0,9,97	0/0:4,0:4:12:0,12,120	0/0:1,0:1:3:0,3,32	0/0:1,0:1:3:0,3,30	0/0:8,0:8:24:0,24,239	0/0:1,0:1:3:0,3,32	0/0:3,0:3:9:0,9,89	0/0:4,0:4:12:0,12,120	./.:.:.:.:.	0/0:5,0:5:15:0,15,158	0/0:2,0:2:6:0,6,59	0/0:2,0:2:6:0,6,61	0/0:4,0:4:12:0,12,128	0/0:4,0:4:12:0,12,126	0/0:2,0:2:6:0,6,62	0/0:3,0:3:9:0,9,91	0/0:4,0:4:12:0,12,124	0/0:4,0:4:6:0,6,76	0/0:3,0:3:9:0,9,92	0/0:3,0:3:9:0,9,94	0/0:7,0:7:21:0,21,213	1/1:0,4:4:12:125,12,0	0/0:5,0:5:15:0,15,150	0/0:7,0:7:21:0,21,212	1/1:0,4:4:12:129,12,0	1/1:0,12:12:36:367,36,0	0/0:5,0:5:15:0,15,143	1/1:0,9:9:24:261,24,0	0/0:5,0:5:15:0,15,146	0/0:4,0:4:12:0,12,120	0/0:2,0:2:6:0,6,61	0/0:5,0:5:15:0,15,157	0/0:4,0:4:12:0,12,118	0/0:4,0:4:12:0,12,121	0/0:5,0:5:15:0,15,154	0/0:1,0:1:3:0,3,29	0/0:4,0:4:9:0,9,107	0/0:1,0:1:3:0,3,29	0/0:6,0:6:18:0,18,183	0/0:8,0:8:24:0,24,245	0/0:3,0:3:9:0,9,93	0/0:2,0:2:6:0,6,64	0/0:2,0:2:3:0,3,45	0/0:6,0:6:12:0,12,152	0/0:3,0:3:9:0,9,93	0/0:4,0:4:9:0,9,107	./.:.:.:.:.	0/0:4,0:4:6:0,6,89	0/0:2,0:2:3:0,3,45	0/0:45,0:45:99:0,135,1505
chr1	36152143	.	A	T	4115.33	.	AC=62;AF=0.233;AN=266;BaseQRankSum=-8.155;DP=960;Dels=0.00;FS=1.052;HaplotypeScore=0.0391;InbreedingCoeff=0.6488;MLEAC=53;MLEAF=0.199;MQ=59.76;MQ0=0;MQRankSum=2.065;QD=25.40;ReadPosRankSum=1.254	GT:AD:DP:GQ:PL	0/0:63,0:63:99:0,189,2000	0/0:28,0:28:75:0,75,823	0/0:9,0:9:27:0,27,282	0/0:38,0:38:99:0,105,1110	1/1:0,13:13:39:396,39,0	0/0:14,0:14:42:0,42,432	0/0:9,0:9:24:0,24,262	1/1:0,2:2:6:62,6,0	./.:.:.:.:.	1/1:0,18:18:54:533,54,0	0/0:1,0:1:3:0,3,32	0/0:11,0:11:33:0,33,352	1/1:0,9:9:27:269,27,0	0/0:1,0:1:3:0,3,32	0/0:17,0:17:45:0,45,490	0/0:16,0:16:45:0,45,466	1/1:0,17:17:45:478,45,0	0/0:2,0:2:6:0,6,63	0/0:12,0:12:36:0,36,364	0/0:2,0:2:6:0,6,63	0/0:4,0:4:12:0,12,128	0/0:15,0:15:39:0,39,430	0/0:17,0:17:51:0,51,525	0/0:27,0:27:69:0,69,775	./.:.:.:.:.	1/1:0,20:20:60:611,60,0	0/0:12,0:12:36:0,36,367	0/1:1,3:4:20:82,0,20	1/1:1,1:2:3:31,3,0	1/1:0,13:13:39:385,39,0	0/0:4,0:4:12:0,12,127	0/0:4,0:4:12:0,12,130	0/0:19,0:19:54:0,54,573	0/1:2,3:5:52:82,0,52	0/0:20,0:20:60:0,60,619	0/0:2,0:2:6:0,6,58	0/0:17,0:17:48:0,48,523	0/0:12,0:12:30:0,30,338	0/0:14,0:14:42:0,42,424	1/1:0,1:1:3:32,3,0	1/1:0,5:5:15:158,15,0	1/1:0,7:7:21:209,21,0	0/0:18,0:18:45:0,45,490	0/0:28,0:28:84:0,84,872	0/0:25,0:25:75:0,75,765	0/0:19,0:19:57:0,57,587	0/0:10,0:10:27:0,27,300	0/0:2,0:2:6:0,6,69	0/0:3,0:3:9:0,9,93	0/0:4,0:4:12:0,12,122	0/0:3,0:3:9:0,9,95	0/0:5,0:5:9:0,9,120	0/0:4,0:4:12:0,12,123	0/0:1,0:1:3:0,3,30	0/0:5,0:5:15:0,15,158	1/1:0,2:2:6:65,6,0	0/0:3,0:3:9:0,9,94	0/0:5,0:5:15:0,15,156	0/0:4,0:4:12:0,12,122	0/0:6,0:6:18:0,18,185	1/1:0,2:2:6:59,6,0	1/1:0,2:2:6:59,6,0	1/1:0,4:4:12:118,12,0	1/1:0,2:2:6:58,6,0	0/0:3,0:3:9:0,9,95	0/0:4,0:4:12:0,12,126	0/0:2,0:2:6:0,6,65	1/1:0,3:3:9:89,9,0	1/1:0,4:4:9:103,9,0	0/0:1,0:1:3:0,3,31	0/0:4,0:4:12:0,12,126	0/0:4,0:4:12:0,12,126	0/0:4,0:4:9:0,9,107	0/0:9,0:9:27:0,27,275	0/0:4,0:4:12:0,12,122	0/0:3,0:3:9:0,9,94	0/0:3,0:3:6:0,6,76	0/0:1,0:1:3:0,3,34	0/0:1,0:1:3:0,3,31	0/0:5,0:5:12:0,12,137	0/0:2,0:2:6:0,6,65	0/0:4,0:4:12:0,12,128	0/0:4,0:4:12:0,12,130	0/0:2,0:2:6:0,6,63	0/0:2,0:2:6:0,6,62	0/0:4,0:4:12:0,12,124	0/0:2,0:2:6:0,6,63	0/0:2,0:2:6:0,6,64	1/1:0,1:1:3:30,3,0	1/1:0,2:2:6:63,6,0	1/1:0,2:2:6:59,6,0	1/1:0,3:3:9:90,9,0	0/1:1,1:2:24:24,0,26	1/1:0,3:3:9:86,9,0	1/1:0,2:2:6:61,6,0	0/1:1,2:3:21:51,0,21	0/0:4,0:4:12:0,12,130	1/1:0,3:3:9:92,9,0	0/0:1,0:1:3:0,3,31	1/1:0,1:1:3:30,3,0	0/0:5,0:5:15:0,15,163	1/1:0,1:1:3:32,3,0	1/1:0,1:1:3:29,3,0	0/0:5,0:5:15:0,15,159	0/0:5,0:5:15:0,15,155	0/0:6,0:6:18:0,18,192	0/0:3,0:3:9:0,9,101	0/0:4,0:4:12:0,12,122	0/0:2,0:2:6:0,6,63	0/0:1,0:1:3:0,3,31	0/0:7,0:7:21:0,21,216	0/0:2,0:2:6:0,6,63	0/0:7,0:7:21:0,21,221	0/0:6,0:6:15:0,15,170	0/0:14,0:14:36:0,36,401	0/0:5,0:5:15:0,15,159	1/1:0,3:3:9:92,9,0	0/0:5,0:5:12:0,12,139	0/0:3,0:3:9:0,9,94	0/0:2,0:2:6:0,6,63	0/0:4,0:4:12:0,12,126	0/0:5,0:5:15:0,15,158	0/0:11,0:11:27:0,27,293	0/0:7,0:7:21:0,21,224	0/0:7,0:7:18:0,18,197	0/0:3,0:3:9:0,9,92	0/0:7,0:7:21:0,21,216	0/0:7,0:7:18:0,18,203	0/0:3,0:3:9:0,9,92	0/0:2,0:2:3:0,3,45	0/0:4,0:4:9:0,9,107	./.:.:.:.:.	./.:.:.:.:.	0/0:2,0:2:3:0,3,45	0/0:4,0:4:9:0,9,109	0/0:4,0:4:6:0,6,89	0/0:35,0:35:99:0,105,1182
chr1	36153178	.	A	T	5550.84	.	AC=59;AF=0.219;AN=270;BaseQRankSum=5.404;DP=1095;Dels=0.00;FS=5.648;HaplotypeScore=0.0903;InbreedingCoeff=0.6557;MLEAC=55;MLEAF=0.204;MQ=59.74;MQ0=0;MQRankSum=1.670;QD=24.89;ReadPosRankSum=-2.412	GT:AD:DP:GQ:PL	0/0:44,0:44:99:0,132,1361	0/0:20,0:20:57:0,57,590	0/0:18,0:18:54:0,54,536	0/0:46,0:46:99:0,138,1407	1/1:0,14:14:42:440,42,0	0/0:25,0:25:75:0,75,741	0/0:31,0:31:93:0,93,918	1/1:0,4:4:12:130,12,0	0/0:4,0:4:12:0,12,129	1/1:0,14:14:42:430,42,0	0/0:6,0:6:18:0,18,182	0/0:14,0:14:42:0,42,415	1/1:0,12:12:36:377,36,0	0/0:1,0:1:3:0,3,31	0/0:21,0:21:60:0,60,624	0/0:26,0:26:78:0,78,775	1/1:0,21:21:54:585,54,0	0/0:8,0:8:24:0,24,250	0/0:10,0:10:30:0,30,300	0/0:15,0:15:42:0,42,422	0/0:6,0:6:18:0,18,193	0/0:11,0:11:33:0,33,326	0/0:28,0:28:84:0,84,857	0/0:22,0:22:66:0,66,673	0/0:3,0:3:9:0,9,94	1/1:0,13:13:39:410,39,0	0/0:14,0:14:42:0,42,427	0/1:1,4:5:15:111,0,15	0/1:3,1:4:21:21,0,85	1/1:0,15:15:42:451,42,0	0/1:8,1:9:2:2,0,225	0/0:7,0:7:21:0,21,231	0/0:18,0:18:51:0,51,530	0/1:1,1:2:26:26,0,26	0/0:17,0:17:51:0,51,506	0/0:6,0:6:18:0,18,191	0/0:16,0:16:36:0,36,424	0/0:9,0:9:27:0,27,271	0/0:17,0:17:51:0,51,508	0/0:2,0:2:6:0,6,56	0/1:1,3:4:19:91,0,19	1/1:0,20:20:57:595,57,0	0/0:15,0:15:45:0,45,451	0/0:25,0:25:66:0,66,715	0/0:20,0:20:60:0,60,612	0/0:25,0:25:72:0,72,741	0/0:11,0:11:33:0,33,332	0/0:8,0:8:24:0,24,256	0/0:1,0:1:3:0,3,30	0/0:10,0:10:30:0,30,310	0/0:2,0:2:6:0,6,65	0/0:3,0:3:9:0,9,92	0/0:8,0:8:24:0,24,245	0/0:1,0:1:3:0,3,32	0/0:7,0:7:21:0,21,190	1/1:0,5:5:15:162,15,0	0/0:4,0:4:12:0,12,122	0/0:6,0:6:18:0,18,179	0/0:3,0:3:9:0,9,92	0/0:4,0:4:12:0,12,122	1/1:0,2:2:6:63,6,0	1/1:0,3:3:9:89,9,0	1/1:0,9:9:27:281,27,0	1/1:0,10:10:24:280,24,0	0/0:2,0:2:6:0,6,62	0/0:4,0:4:12:0,12,118	0/0:2,0:2:6:0,6,63	1/1:0,3:3:9:93,9,0	1/1:0,5:5:15:157,15,0	0/0:6,0:6:18:0,18,188	0/0:1,0:1:3:0,3,29	0/0:1,0:1:3:0,3,31	0/0:2,0:2:6:0,6,61	0/0:6,0:6:18:0,18,176	0/0:3,0:3:9:0,9,90	0/0:1,0:1:3:0,3,29	0/0:1,0:1:3:0,3,33	0/0:4,0:4:9:0,9,109	0/0:2,0:2:6:0,6,63	0/0:3,0:3:6:0,6,75	0/0:2,0:2:6:0,6,59	0/0:3,0:3:9:0,9,91	0/0:4,0:4:12:0,12,122	0/0:5,0:5:15:0,15,152	./.:.:.:.:.	0/0:7,0:7:21:0,21,223	0/0:4,0:4:12:0,12,121	0/1:3,1:4:20:20,0,77	1/1:0,3:3:6:61,6,0	0/1:1,7:9:9:209,0,9	1/1:0,5:5:15:159,15,0	1/1:0,2:2:3:33,3,0	./.:.:.:.:.	1/1:0,4:4:12:126,12,0	1/1:0,1:1:3:31,3,0	1/1:0,4:4:12:122,12,0	0/0:5,0:5:15:0,15,156	1/1:0,4:4:9:108,9,0	0/0:5,0:5:15:0,15,149	1/1:0,3:3:9:94,9,0	0/0:7,0:7:21:0,21,219	1/1:0,4:4:12:130,12,0	1/1:0,1:1:3:31,3,0	0/0:5,0:5:15:0,15,154	0/0:1,0:1:3:0,3,31	0/0:3,0:3:9:0,9,93	0/0:10,0:10:30:0,30,309	0/0:3,0:3:9:0,9,92	0/0:6,0:6:18:0,18,192	0/0:5,0:5:15:0,15,153	0/0:4,0:4:12:0,12,122	0/0:6,0:6:18:0,18,196	0/0:6,0:6:18:0,18,182	0/0:6,0:6:18:0,18,178	0/0:6,0:6:18:0,18,187	0/0:4,0:4:12:0,12,120	1/1:0,5:5:15:158,15,0	0/0:4,0:4:12:0,12,122	0/0:3,0:3:9:0,9,89	0/0:9,0:9:24:0,24,260	0/0:8,0:8:21:0,21,228	0/0:6,0:6:18:0,18,184	0/0:4,0:4:12:0,12,121	0/0:1,0:1:3:0,3,30	0/0:3,0:3:9:0,9,86	0/0:5,0:5:15:0,15,148	0/0:1,0:1:3:0,3,29	0/0:6,0:6:18:0,18,176	0/0:5,0:5:15:0,15,150	0/0:2,0:2:3:0,3,45	0/0:2,0:2:3:0,3,45	0/0:6,0:6:12:0,12,150	0/0:2,0:2:3:0,3,45	0/0:8,0:8:24:0,24,239	0/0:7,0:7:12:0,12,164	0/0:5,0:5:12:0,12,119	0/0:22,0:22:66:0,66,701
chr1	36154068	.	T	G	15447.3	.	AC=129;AF=0.500;AN=258;BaseQRankSum=2.298;DP=1046;Dels=0.00;FS=6.707;HaplotypeScore=0.0898;InbreedingCoeff=0.8053;MLEAC=129;MLEAF=0.500;MQ=59.89;MQ0=0;MQRankSum=0.594;QD=29.04;ReadPosRankSum=4.800	GT:AD:DP:GQ:PL	1/1:0,47:47:99:1464,141,0	0/0:28,0:28:84:0,84,868	1/1:0,30:30:87:932,87,0	1/1:0,51:51:99:1573,153,0	0/0:24,0:24:72:0,72,734	1/1:0,13:13:33:365,33,0	0/0:28,0:28:84:0,84,844	0/0:1,0:1:3:0,3,33	1/1:0,3:3:9:99,9,0	0/0:17,0:17:51:0,51,522	1/1:0,5:5:15:153,15,0	1/1:0,12:12:36:374,36,0	0/0:18,0:18:54:0,54,547	0/0:1,0:1:3:0,3,32	0/0:20,0:20:57:0,57,589	0/0:25,0:25:72:0,72,757	0/0:25,0:25:72:0,72,752	./.:.:.:.:.	1/1:0,8:8:24:256,24,0	1/1:0,13:13:33:352,33,0	1/1:0,4:4:12:134,12,0	1/1:0,19:19:57:581,57,0	1/1:0,24:24:72:748,72,0	0/0:25,0:25:72:0,72,771	0/0:2,0:2:6:0,6,63	0/0:31,0:31:87:0,87,930	0/0:14,0:14:42:0,42,430	0/0:1,0:1:3:0,3,32	0/0:3,0:3:9:0,9,97	0/0:22,0:22:63:0,63,630	0/0:4,0:4:12:0,12,123	./.:.:.:.:.	0/0:16,0:16:45:0,45,469	0/1:1,1:2:26:26,0,26	1/1:0,16:16:48:505,48,0	1/1:0,7:7:21:229,21,0	1/1:0,20:20:57:604,57,0	0/0:11,0:11:33:0,33,320	0/0:11,0:11:33:0,33,335	./.:.:.:.:.	0/0:2,0:2:6:0,6,66	0/0:9,0:9:27:0,27,281	1/1:0,16:16:42:466,42,0	1/1:0,12:12:36:370,36,0	1/1:0,19:19:54:572,54,0	1/1:0,21:21:60:645,60,0	1/1:0,8:8:24:248,24,0	1/1:0,4:4:12:131,12,0	0/0:2,0:2:6:0,6,63	1/1:0,5:5:15:153,15,0	1/1:0,2:2:6:62,6,0	1/1:0,2:2:6:65,6,0	1/1:0,3:3:9:97,9,0	0/0:5,0:5:15:0,15,156	1/1:0,6:6:18:181,18,0	0/0:2,0:2:6:0,6,68	1/1:0,6:6:18:184,18,0	1/1:0,7:7:21:219,21,0	1/1:0,1:1:3:32,3,0	1/1:0,6:6:18:189,18,0	0/0:4,0:4:12:0,12,126	0/0:4,0:4:12:0,12,122	0/0:5,0:5:15:0,15,153	0/0:3,0:3:9:0,9,92	0/0:3,0:3:9:0,9,94	0/0:4,0:4:12:0,12,122	0/0:5,0:5:15:0,15,148	0/0:4,0:4:12:0,12,128	0/0:3,0:3:9:0,9,96	./.:.:.:.:.	./.:.:.:.:.	1/1:0,4:4:12:126,12,0	1/1:0,3:3:9:96,9,0	1/1:0,9:9:27:278,27,0	1/1:0,4:4:12:129,12,0	./.:.:.:.:.	1/1:0,2:2:6:64,6,0	1/1:0,1:1:3:31,3,0	1/1:0,2:2:6:65,6,0	1/1:0,6:6:18:183,18,0	0/0:5,0:5:12:0,12,139	1/1:0,2:2:6:67,6,0	1/1:0,1:1:3:32,3,0	1/1:0,6:6:15:171,15,0	1/1:0,2:2:6:61,6,0	0/0:5,0:5:15:0,15,158	0/0:6,0:6:18:0,18,185	0/0:5,0:5:15:0,15,151	0/0:7,0:7:21:0,21,224	0/0:3,0:3:9:0,9,95	0/0:4,0:4:12:0,12,122	0/0:5,0:5:15:0,15,161	0/0:3,0:3:9:0,9,92	0/0:2,0:2:6:0,6,62	0/0:7,0:7:21:0,21,208	0/0:3,0:3:9:0,9,93	0/0:4,0:4:12:0,12,136	0/0:1,0:1:3:0,3,28	0/0:1,0:1:3:0,3,32	0/0:3,0:3:9:0,9,92	1/1:1,11:12:4:326,4,0	0/0:3,0:3:9:0,9,94	0/0:2,0:2:6:0,6,61	1/1:0,3:3:9:94,9,0	1/1:0,2:2:6:59,6,0	1/1:0,5:5:15:160,15,0	1/1:0,3:3:9:97,9,0	1/1:0,4:4:12:128,12,0	0/0:4,0:4:12:0,12,125	0/0:5,0:5:15:0,15,153	0/0:7,0:7:18:0,18,199	0/0:4,0:4:12:0,12,127	0/0:2,0:2:6:0,6,62	0/0:2,0:2:6:0,6,61	0/0:4,0:4:12:0,12,125	0/0:8,0:8:24:0,24,254	0/0:1,0:1:3:0,3,27	1/1:0,5:5:15:155,15,0	1/1:0,3:3:6:61,6,0	1/1:0,6:6:18:190,18,0	1/1:0,7:7:21:219,21,0	1/1:0,3:3:9:91,9,0	1/1:0,1:1:3:32,3,0	1/1:0,3:3:6:61,6,0	1/1:0,2:2:6:61,6,0	1/1:0,8:8:24:240,24,0	1/1:0,5:5:15:153,15,0	1/1:0,1:1:3:32,3,0	1/1:0,4:4:12:126,12,0	1/1:0,4:4:9:108,9,0	./.:.:.:.:.	0/0:2,0:2:3:0,3,45	1/1:0,4:4:6:89,6,0	1/1:0,7:7:15:182,15,0	./.:.:.:.:.	1/1:0,6:6:12:151,12,0	0/0:24,0:24:72:0,72,809
chr1	36157621	.	C	T	1593.15	.	AC=26;AF=0.114;AN=228;DP=781;Dels=0.00;FS=13.843;HaplotypeScore=0.0843;InbreedingCoeff=0.4608;MLEAC=23;MLEAF=0.101;MQ=36.43;MQ0=47;QD=15.93	GT:AD:DP:GQ:PL	0/0:53,0:53:99:0,108,1111	0/0:17,0:17:42:0,42,428	0/0:14,0:14:36:0,36,355	0/0:39,0:39:93:0,93,926	0/0:12,0:12:33:0,33,328	1/1:3,2:5:6:59,6,0	0/0:8,0:8:12:0,12,122	./.:.:.:.:.	./.:.:.:.:.	0/0:13,0:13:27:0,27,269	./.:.:.:.:.	0/0:16,0:16:36:0,36,353	0/1:10,1:11:4:4,0,216	./.:.:.:.:.	0/0:19,0:19:54:0,54,540	0/0:7,0:7:12:0,12,122	0/0:21,0:21:42:0,42,418	./.:.:.:.:.	0/0:9,0:9:15:0,15,148	0/0:3,0:3:6:0,6,57	0/0:2,0:2:6:0,6,61	1/1:0,14:14:27:284,27,0	0/0:15,0:15:33:0,33,336	0/0:19,0:19:42:0,42,415	./.:.:.:.:.	0/0:15,0:15:30:0,30,301	0/0:13,0:13:39:0,39,391	./.:.:.:.:.	./.:.:.:.:.	0/0:13,0:13:24:0,24,238	0/0:5,0:5:3:0,3,32	0/0:1,0:1:3:0,3,32	0/0:7,0:7:12:0,12,115	0/0:1,0:1:3:0,3,31	0/0:14,0:15:42:0,42,415	./.:.:.:.:.	1/1:0,12:12:24:237,24,0	0/0:11,0:11:24:0,24,243	0/0:7,0:7:21:0,21,205	./.:.:.:.:.	0/0:1,0:1:3:0,3,32	0/0:20,0:20:48:0,48,489	0/0:12,0:12:24:0,24,248	0/0:9,0:9:24:0,24,237	1/1:4,15:19:45:459,45,0	0/0:12,0:12:24:0,24,241	0/0:13,0:13:36:0,36,358	0/0:1,0:1:3:0,3,32	0/0:3,0:3:6:0,6,59	0/0:2,0:2:6:0,6,59	0/0:3,0:3:9:0,9,92	0/0:1,0:1:3:0,3,31	0/0:5,0:5:15:0,15,148	0/0:8,0:8:15:0,15,153	0/0:4,0:4:6:0,6,60	./.:.:.:.:.	0/0:4,0:4:9:0,9,86	0/0:1,0:1:3:0,3,32	0/0:2,0:2:3:0,3,31	0/0:2,0:2:6:0,6,59	0/0:3,0:3:9:0,9,89	0/0:3,0:3:9:0,9,86	0/0:7,0:7:21:0,21,210	0/0:7,0:7:18:0,18,184	0/0:4,0:4:12:0,12,122	0/0:6,0:6:15:0,15,151	0/0:4,0:4:12:0,12,124	0/0:5,0:5:15:0,15,148	0/0:6,0:6:18:0,18,178	./.:.:.:.:.	1/1:0,1:1:3:32,3,0	1/1:0,6:6:9:92,9,0	0/1:3,3:6:19:83,0,19	./.:.:.:.:.	0/0:1,0:1:3:0,3,30	0/0:3,0:3:9:0,9,80	./.:.:.:.:.	./.:.:.:.:.	0/0:2,0:2:6:0,6,59	0/0:3,0:3:3:0,3,30	0/0:3,0:3:9:0,9,89	./.:.:.:.:.	0/0:5,0:5:9:0,9,92	1/1:0,5:5:12:118,12,0	1/1:0,3:3:9:92,9,0	0/0:3,0:3:9:0,9,95	0/0:3,0:3:3:0,3,31	./.:.:.:.:.	0/0:5,0:5:15:0,15,148	0/0:3,0:3:6:0,6,63	0/0:3,0:3:9:0,9,92	0/0:1,0:1:3:0,3,30	0/0:1,0:1:3:0,3,30	0/0:2,0:2:3:0,3,32	./.:.:.:.:.	./.:.:.:.:.	0/0:1,0:1:3:0,3,32	0/0:1,0:1:3:0,3,30	0/0:3,0:3:9:0,9,96	0/0:3,0:3:9:0,9,89	0/0:8,0:8:12:0,12,122	0/0:1,0:1:3:0,3,30	0/0:3,0:3:3:0,3,30	0/0:2,0:2:3:0,3,30	./.:.:.:.:.	0/0:7,0:7:15:0,15,148	./.:.:.:.:.	0/0:2,0:2:3:0,3,30	0/0:1,0:1:3:0,3,27	0/0:2,0:2:3:0,3,30	0/0:5,0:5:9:0,9,86	0/0:1,0:1:3:0,3,27	0/0:4,0:4:12:0,12,122	0/0:6,0:6:18:0,18,180	0/0:5,0:5:12:0,12,123	0/0:5,0:5:12:0,12,118	0/0:1,0:1:3:0,3,31	0/0:1,0:1:3:0,3,30	0/0:2,0:2:3:0,3,32	0/0:2,0:2:6:0,6,60	0/0:4,0:4:12:0,12,118	1/1:1,3:4:9:89,9,0	0/0:2,0:2:6:0,6,57	0/0:6,0:6:9:0,9,89	1/1:0,5:5:9:89,9,0	0/0:5,0:5:15:0,15,153	1/1:1,6:7:18:178,18,0	1/1:0,2:2:6:61,6,0	0/0:3,0:3:3:0,3,30	0/0:2,0:2:3:0,3,44	0/0:5,0:5:6:0,6,89	0/0:5,0:5:6:0,6,78	./.:.:.:.:.	0/0:4,0:4:9:0,9,90	./.:.:.:.:.	0/0:4,0:4:6:0,6,75	0/0:18,0:18:48:0,48,521
chr1	36158692	.	G	A	1447.83	.	AC=25;AF=0.095;AN=262;BaseQRankSum=2.174;DP=1024;Dels=0.02;FS=7.995;HaplotypeScore=0.2167;InbreedingCoeff=0.5685;MLEAC=19;MLEAF=0.073;MQ=59.54;MQ0=0;MQRankSum=0.587;QD=25.40;ReadPosRankSum=-1.528	GT:AD:DP:GQ:PL	0/0:59,0:59:99:0,177,1861	0/0:24,0:24:60:0,60,638	0/0:25,0:25:72:0,72,750	0/0:46,0:46:99:0,135,1385	0/0:16,0:16:48:0,48,494	0/0:12,0:12:36:0,36,365	1/1:0,16:16:48:505,48,0	./.:.:.:.:.	0/0:2,0:2:6:0,6,65	0/0:17,0:17:45:0,45,489	0/0:4,0:4:12:0,12,128	0/0:15,0:15:45:0,45,448	0/0:15,0:15:45:0,45,457	1/1:0,2:2:6:63,6,0	0/0:21,0:21:60:0,60,623	0/0:16,0:16:48:0,48,467	0/0:26,1:27:45:0,45,730	./.:.:.:.:.	0/0:5,0:5:15:0,15,153	0/0:7,0:7:21:0,21,219	./.:.:.:.:.	0/0:14,0:14:42:0,42,425	0/0:17,0:17:48:0,48,511	./.:.:.:.:.	1/1:0,1:1:3:31,3,0	0/0:14,0:14:42:0,42,432	0/0:16,0:16:45:0,45,479	0/0:1,0:1:3:0,3,32	0/0:1,0:1:3:0,3,35	0/0:28,0:28:84:0,84,851	0/0:1,0:1:3:0,3,33	0/0:2,0:2:6:0,6,63	0/0:18,0:18:45:0,45,499	0/0:3,0:3:9:0,9,97	0/0:14,0:14:42:0,42,419	0/0:6,0:6:18:0,18,192	0/0:19,0:19:51:0,51,526	0/0:8,0:8:24:0,24,227	0/0:18,0:18:54:0,54,557	./.:.:.:.:.	0/0:3,0:3:9:0,9,97	0/0:21,0:21:51:0,51,558	0/0:19,0:19:51:0,51,556	0/0:25,0:25:75:0,75,771	0/0:13,0:13:39:0,39,399	0/0:16,0:16:45:0,45,471	0/0:11,0:11:33:0,33,341	0/0:5,0:5:15:0,15,156	0/0:2,0:2:6:0,6,59	0/0:6,0:6:15:0,15,168	0/0:2,0:2:6:0,6,63	0/0:2,0:2:6:0,6,65	0/0:3,0:3:9:0,9,94	1/1:0,2:2:6:63,6,0	0/0:5,0:5:12:0,12,138	0/0:2,0:2:6:0,6,63	0/0:2,0:2:6:0,6,62	0/0:7,0:7:21:0,21,222	0/0:3,0:3:9:0,9,94	0/0:7,0:7:21:0,21,209	0/0:7,0:7:21:0,21,216	0/0:6,0:6:18:0,18,187	0/0:13,0:13:36:0,36,382	0/0:6,0:6:15:0,15,155	1/1:0,5:5:15:160,15,0	0/0:8,0:8:24:0,24,252	1/1:0,8:8:24:252,24,0	0/0:4,0:4:9:0,9,97	0/0:7,0:7:21:0,21,214	0/0:1,0:1:3:0,3,30	0/0:2,0:2:6:0,6,61	0/0:3,0:3:9:0,9,93	0/0:2,0:2:6:0,6,61	0/0:6,0:6:18:0,18,182	0/0:2,0:2:6:0,6,61	0/0:5,0:5:15:0,15,150	0/0:3,0:3:9:0,9,89	0/0:7,0:7:21:0,21,210	0/0:5,0:5:15:0,15,153	0/0:2,0:2:6:0,6,63	0/0:4,0:4:12:0,12,119	0/0:3,0:3:9:0,9,89	0/0:1,0:1:3:0,3,32	0/0:1,0:1:3:0,3,29	0/0:7,0:7:21:0,21,220	1/1:0,2:2:6:62,6,0	0/0:3,0:3:9:0,9,92	1/1:0,4:4:12:126,12,0	0/0:5,0:5:15:0,15,138	0/0:5,0:5:15:0,15,157	0/0:5,0:5:15:0,15,154	0/0:4,0:4:12:0,12,130	0/1:1,3:4:22:77,0,22	0/0:3,0:3:9:0,9,93	0/0:2,0:2:6:0,6,63	0/0:3,0:3:9:0,9,82	1/1:0,3:3:9:98,9,0	0/0:2,0:2:6:0,6,64	1/1:0,2:2:6:59,6,0	0/0:2,0:2:6:0,6,61	0/0:9,0:9:27:0,27,287	0/0:2,0:2:6:0,6,65	0/0:9,0:9:24:0,24,263	0/0:2,0:2:6:0,6,63	0/0:2,0:2:6:0,6,62	0/0:7,0:7:21:0,21,214	0/0:6,0:6:18:0,18,194	0/0:6,0:6:18:0,18,187	0/0:3,0:3:9:0,9,97	1/1:0,2:2:6:61,6,0	1/1:0,6:6:18:183,18,0	0/0:3,0:3:9:0,9,99	0/0:12,0:12:36:0,36,350	0/0:8,0:8:24:0,24,246	0/0:5,0:5:15:0,15,157	0/0:3,0:3:9:0,9,97	0/0:5,0:5:15:0,15,153	0/0:1,0:1:3:0,3,22	0/0:3,0:3:9:0,9,88	0/0:4,0:4:12:0,12,130	0/0:5,0:5:15:0,15,154	0/0:7,0:7:21:0,21,213	0/0:5,0:5:15:0,15,151	0/0:3,0:3:9:0,9,95	0/0:7,0:7:21:0,21,212	0/0:4,0:4:12:0,12,122	0/0:7,0:7:21:0,21,213	0/0:9,0:9:27:0,27,276	0/0:3,0:3:6:0,6,63	0/0:4,0:4:9:0,9,102	0/0:1,0:1:3:0,3,31	0/0:3,0:3:6:0,6,75	0/0:2,0:2:3:0,3,45	./.:.:.:.:.	0/0:2,0:2:6:0,6,61	0/0:4,0:4:6:0,6,89	0/0:11,0:11:33:0,33,361
```
