## Supplementary material for "Extreme genetic signatures of local adaptation during plant colonization": 485789_file04 (part 291 of 401)

```
chr1	36159714	.	A	G	1022.39	.	AC=17;AF=0.066;AN=258;BaseQRankSum=0.160;DP=855;Dels=0.00;FS=0.000;HaplotypeScore=0.1843;InbreedingCoeff=0.4593;MLEAC=14;MLEAF=0.054;MQ=59.61;MQ0=0;MQRankSum=0.778;QD=24.34;ReadPosRankSum=-2.782	GT:AD:DP:GQ:PL	0/0:55,0:55:99:0,165,1775	0/0:18,0:18:54:0,54,557	0/0:9,0:10:27:0,27,293	0/0:27,0:27:81:0,81,821	0/0:14,0:14:42:0,42,426	0/0:8,0:8:24:0,24,241	0/0:8,0:8:24:0,24,249	0/0:2,0:2:6:0,6,63	0/0:4,0:4:12:0,12,127	0/0:13,0:13:39:0,39,408	./.:.:.:.:.	0/0:15,0:15:45:0,45,465	0/0:26,0:26:75:0,75,792	0/0:3,0:3:9:0,9,97	0/0:13,0:13:36:0,36,375	0/0:11,0:11:30:0,30,322	0/0:16,0:16:48:0,48,503	0/0:1,0:1:3:0,3,32	0/0:7,0:7:21:0,21,217	0/0:2,0:2:6:0,6,58	./.:.:.:.:.	0/0:5,0:5:15:0,15,159	1/1:0,12:12:36:374,36,0	0/0:25,0:25:75:0,75,782	./.:.:.:.:.	0/0:20,0:20:60:0,60,628	0/0:19,0:19:57:0,57,585	0/0:2,0:2:6:0,6,63	0/0:1,0:1:3:0,3,32	0/0:9,0:9:27:0,27,278	0/0:4,0:4:12:0,12,136	0/0:2,0:2:6:0,6,61	0/0:5,0:5:12:0,12,142	0/0:2,0:2:6:0,6,66	0/0:11,0:11:30:0,30,320	./.:.:.:.:.	0/0:21,0:21:51:0,51,578	0/0:6,0:6:18:0,18,181	0/0:5,0:5:15:0,15,159	0/0:1,0:1:3:0,3,32	0/0:4,0:4:12:0,12,123	0/0:11,0:11:30:0,30,301	0/0:24,0:24:72:0,72,734	0/0:17,0:17:48:0,48,511	0/0:19,0:19:54:0,54,566	0/0:15,0:15:45:0,45,466	0/0:9,0:9:27:0,27,279	0/0:3,0:3:9:0,9,101	./.:.:.:.:.	0/0:7,0:7:21:0,21,218	0/0:4,0:4:12:0,12,126	0/0:2,0:2:6:0,6,63	0/0:7,0:7:21:0,21,218	0/0:3,0:3:9:0,9,88	0/0:6,0:6:18:0,18,178	0/0:3,0:3:9:0,9,92	0/0:8,0:8:24:0,24,245	0/0:3,0:3:9:0,9,94	0/0:1,0:1:3:0,3,31	0/0:3,0:3:9:0,9,92	0/0:4,0:4:9:0,9,108	0/0:4,0:4:12:0,12,122	0/0:5,0:5:15:0,15,146	0/0:7,0:8:21:0,21,218	0/0:7,0:7:18:0,18,198	0/0:6,0:6:18:0,18,189	0/0:4,0:4:9:0,9,108	0/0:8,0:8:24:0,24,245	0/0:8,0:8:24:0,24,248	0/0:2,0:2:6:0,6,61	1/1:0,2:2:6:65,6,0	0/0:1,0:1:3:0,3,31	1/1:0,3:3:9:97,9,0	0/1:2,1:3:23:23,0,54	0/0:6,0:6:18:0,18,184	0/0:3,0:3:9:0,9,96	0/0:3,0:3:9:0,9,94	1/1:0,7:7:21:224,21,0	0/0:1,0:1:3:0,3,32	0/0:7,0:7:15:0,15,180	0/0:1,0:1:3:0,3,32	0/0:2,0:2:6:0,6,62	0/0:3,0:3:9:0,9,91	1/1:0,3:3:9:98,9,0	0/0:4,0:4:12:0,12,119	0/0:2,0:2:6:0,6,67	0/0:2,0:2:6:0,6,57	0/0:3,0:3:9:0,9,91	0/0:4,0:4:12:0,12,130	0/0:1,0:1:3:0,3,29	0/0:3,0:3:9:0,9,100	0/0:4,0:4:12:0,12,126	0/0:6,0:6:18:0,18,172	0/0:2,0:2:6:0,6,57	0/0:3,0:3:9:0,9,94	0/0:2,0:2:6:0,6,65	0/0:2,0:2:6:0,6,63	0/0:4,0:4:12:0,12,122	0/0:4,0:4:12:0,12,120	0/0:3,0:3:9:0,9,86	0/0:3,0:3:9:0,9,97	0/0:4,0:4:12:0,12,129	./.:.:.:.:.	0/0:4,0:4:12:0,12,128	0/0:3,0:3:9:0,9,93	0/0:3,0:3:9:0,9,95	0/0:3,0:3:9:0,9,97	0/0:6,0:6:18:0,18,183	0/0:2,0:2:6:0,6,57	./.:.:.:.:.	0/0:4,0:4:12:0,12,120	0/0:2,0:2:6:0,6,59	0/0:6,0:7:18:0,18,195	0/0:7,0:7:21:0,21,218	0/0:7,0:7:21:0,21,217	0/0:4,0:4:12:0,12,123	0/0:3,0:3:9:0,9,97	0/0:3,0:3:9:0,9,93	0/0:4,0:4:12:0,12,124	1/1:0,1:1:3:32,3,0	0/0:6,0:6:18:0,18,184	0/0:5,0:5:15:0,15,159	1/1:0,7:7:21:216,21,0	1/1:0,4:4:12:124,12,0	0/0:1,0:1:3:0,3,32	0/0:3,0:3:9:0,9,92	0/0:2,0:2:6:0,6,63	0/0:2,0:2:6:0,6,65	0/0:3,0:3:9:0,9,95	0/0:4,0:4:6:0,6,89	0/0:6,0:6:12:0,12,152	0/0:1,0:1:3:0,3,31	0/0:4,0:4:9:0,9,106	0/0:4,0:4:6:0,6,89	0/0:2,0:2:3:0,3,45	./.:.:.:.:.	0/0:29,0:29:87:0,87,996
chr1	36159945	.	A	C	23438.9	.	AC=230;AF=0.891;AN=258;BaseQRankSum=-2.448;DP=855;Dels=0.00;FS=1.926;HaplotypeScore=0.0485;InbreedingCoeff=0.5229;MLEAC=235;MLEAF=0.911;MQ=59.60;MQ0=0;MQRankSum=-0.301;QD=30.17;ReadPosRankSum=-1.899	GT:AD:DP:GQ:PL	1/1:0,50:50:99:1556,150,0	1/1:0,24:24:72:747,72,0	1/1:0,12:12:36:379,36,0	1/1:0,37:37:99:1146,111,0	1/1:0,11:11:33:338,33,0	1/1:0,16:16:45:487,45,0	1/1:0,12:12:36:359,36,0	1/1:0,5:5:15:162,15,0	1/1:0,1:1:3:32,3,0	1/1:0,20:20:60:627,60,0	1/1:0,2:2:6:67,6,0	1/1:0,12:12:36:374,36,0	1/1:0,10:11:30:310,30,0	1/1:0,3:3:9:96,9,0	1/1:0,17:17:51:520,51,0	1/1:0,15:15:45:477,45,0	1/1:0,13:13:39:409,39,0	1/1:0,1:1:3:31,3,0	1/1:0,3:3:9:99,9,0	1/1:0,7:7:18:192,18,0	1/1:0,3:3:9:95,9,0	1/1:0,12:12:33:356,33,0	1/1:0,8:8:21:231,21,0	1/1:0,14:14:42:435,42,0	1/1:0,4:4:12:124,12,0	1/1:0,14:14:42:437,42,0	1/1:0,11:11:30:331,30,0	1/1:0,4:4:12:127,12,0	1/1:0,3:3:9:97,9,0	1/1:0,12:12:36:371,36,0	1/1:0,6:6:18:197,18,0	1/1:0,6:6:18:204,18,0	1/1:0,15:15:45:459,45,0	1/1:0,2:2:6:68,6,0	0/0:11,0:11:33:0,33,331	1/1:0,3:3:9:95,9,0	1/1:0,11:11:30:321,30,0	1/1:0,4:4:12:124,12,0	1/1:0,10:10:30:310,30,0	1/1:0,3:3:9:92,9,0	1/1:0,7:7:21:225,21,0	1/1:0,11:11:33:330,33,0	1/1:0,14:14:42:438,42,0	0/0:14,0:14:42:0,42,415	1/1:0,20:20:57:582,57,0	1/1:0,27:27:81:848,81,0	1/1:0,10:10:30:305,30,0	1/1:0,1:1:3:31,3,0	1/1:0,2:2:6:66,6,0	1/1:0,4:4:12:120,12,0	1/1:0,4:4:12:118,12,0	1/1:0,3:3:9:97,9,0	1/1:0,7:7:21:218,21,0	1/1:0,3:3:9:96,9,0	0/0:3,0:3:9:0,9,94	1/1:0,5:5:15:161,15,0	1/1:0,1:1:3:33,3,0	1/1:0,8:8:24:248,24,0	1/1:0,1:1:3:28,3,0	0/0:3,0:3:9:0,9,92	1/1:0,2:2:6:67,6,0	1/1:0,1:1:3:32,3,0	1/1:0,12:12:36:369,36,0	1/1:0,2:2:6:63,6,0	1/1:0,3:3:9:97,9,0	1/1:0,3:3:9:85,9,0	1/1:0,3:3:9:97,9,0	1/1:0,10:10:30:310,30,0	1/1:0,5:5:15:159,15,0	./.:.:.:.:.	1/1:0,3:3:9:94,9,0	1/1:0,1:1:3:31,3,0	1/1:0,1:1:3:33,3,0	0/1:2,3:5:51:80,0,51	0/0:4,0:4:12:0,12,120	1/1:0,2:2:6:67,6,0	0/0:4,0:4:12:0,12,118	1/1:0,1:1:3:32,3,0	./.:.:.:.:.	1/1:0,6:6:18:187,18,0	0/0:3,0:3:9:0,9,96	0/0:1,0:1:3:0,3,32	1/1:0,3:3:9:94,9,0	1/1:0,3:3:9:94,9,0	1/1:0,3:3:9:89,9,0	1/1:0,3:3:9:91,9,0	1/1:0,5:5:15:159,15,0	1/1:0,4:4:12:128,12,0	1/1:0,3:3:9:98,9,0	1/1:0,1:1:3:33,3,0	./.:.:.:.:.	1/1:0,1:1:3:31,3,0	1/1:0,4:4:12:126,12,0	1/1:0,2:2:6:59,6,0	1/1:0,2:2:6:65,6,0	1/1:0,4:4:12:118,12,0	1/1:0,3:3:9:96,9,0	1/1:0,1:1:3:32,3,0	./.:.:.:.:.	1/1:0,2:2:6:63,6,0	1/1:0,11:11:33:350,33,0	./.:.:.:.:.	1/1:0,5:5:15:153,15,0	0/1:3,3:6:75:77,0,75	1/1:0,1:1:3:33,3,0	1/1:0,2:2:6:61,6,0	1/1:0,3:3:9:92,9,0	1/1:0,6:6:18:191,18,0	1/1:0,2:2:6:65,6,0	1/1:0,3:3:9:96,9,0	1/1:0,4:4:12:123,12,0	1/1:0,2:2:6:64,6,0	1/1:0,9:9:27:275,27,0	1/1:0,5:5:15:157,15,0	1/1:0,3:3:9:93,9,0	1/1:0,3:3:9:92,9,0	1/1:0,3:3:9:92,9,0	./.:.:.:.:.	0/0:1,0:1:3:0,3,30	1/1:0,4:4:12:124,12,0	0/0:5,0:5:12:0,12,139	1/1:0,9:9:27:276,27,0	1/1:0,7:7:21:213,21,0	1/1:0,4:4:12:129,12,0	1/1:0,6:6:18:178,18,0	1/1:0,2:2:6:57,6,0	1/1:0,3:3:9:92,9,0	1/1:0,8:8:24:245,24,0	0/0:1,0:1:3:0,3,30	1/1:0,2:2:3:45,3,0	1/1:0,3:3:6:73,6,0	0/0:2,0:2:3:0,3,29	1/1:0,10:10:21:253,21,0	1/1:0,2:2:3:45,3,0	./.:.:.:.:.	./.:.:.:.:.	0/0:26,0:26:78:0,78,862
chr1	36163771	.	A	G	950.98	.	AC=14;AF=0.057;AN=246;BaseQRankSum=-0.240;DP=797;Dels=0.00;FS=5.400;HaplotypeScore=0.0951;InbreedingCoeff=0.3621;MLEAC=12;MLEAF=0.049;MQ=59.76;MQ0=0;MQRankSum=-0.929;QD=21.13;ReadPosRankSum=-1.964	GT:AD:DP:GQ:PL	0/0:46,0:46:99:0,138,1467	0/0:20,0:20:60:0,60,626	0/0:13,0:13:39:0,39,405	0/0:28,0:28:84:0,84,870	0/0:12,0:12:36:0,36,367	0/0:17,0:17:51:0,51,515	0/0:11,0:11:33:0,33,331	0/0:5,0:5:15:0,15,158	./.:.:.:.:.	0/0:8,0:8:24:0,24,250	0/0:2,0:2:6:0,6,67	0/0:10,0:10:30:0,30,316	0/0:7,0:7:21:0,21,226	0/0:2,0:2:6:0,6,63	0/0:13,0:13:33:0,33,366	0/0:26,0:26:75:0,75,785	0/0:12,0:12:36:0,36,367	0/0:1,0:1:3:0,3,30	0/0:6,0:6:18:0,18,188	0/0:5,0:5:15:0,15,145	0/0:4,0:4:12:0,12,126	0/0:20,0:20:51:0,51,558	0/0:8,0:8:24:0,24,255	0/0:14,0:14:42:0,42,440	0/0:2,0:2:6:0,6,65	0/0:14,0:14:39:0,39,419	0/0:14,0:14:42:0,42,439	0/0:4,0:4:12:0,12,116	1/1:0,1:1:3:32,3,0	0/0:18,0:18:51:0,51,548	1/1:0,5:5:15:153,15,0	1/1:0,3:3:9:97,9,0	1/1:0,11:11:33:336,33,0	0/0:4,0:4:12:0,12,136	0/0:15,0:15:42:0,42,451	0/0:4,0:4:12:0,12,126	0/0:12,0:12:33:0,33,354	0/0:12,0:12:33:0,33,355	1/1:0,13:13:39:400,39,0	0/0:3,0:3:9:0,9,98	0/0:2,0:2:6:0,6,66	0/0:11,0:11:33:0,33,340	0/0:15,0:15:42:0,42,439	0/0:14,0:14:42:0,42,432	0/0:11,0:11:33:0,33,343	0/0:15,0:15:45:0,45,468	0/0:4,0:4:12:0,12,132	0/0:3,0:3:9:0,9,97	0/0:1,0:1:3:0,3,31	0/0:4,0:4:12:0,12,123	0/0:1,0:1:3:0,3,31	./.:.:.:.:.	0/0:7,0:7:21:0,21,221	./.:.:.:.:.	0/0:8,0:8:24:0,24,250	0/0:4,0:4:12:0,12,126	0/0:1,0:1:3:0,3,32	0/0:4,0:4:9:0,9,109	0/0:3,0:3:9:0,9,94	0/0:1,0:1:3:0,3,35	0/0:2,0:2:6:0,6,61	0/0:1,0:1:3:0,3,31	0/0:3,0:3:9:0,9,99	0/0:1,0:1:3:0,3,31	0/0:5,0:5:15:0,15,161	0/0:2,0:2:6:0,6,65	0/0:4,0:4:12:0,12,123	0/0:5,0:5:15:0,15,153	0/0:3,0:3:9:0,9,97	0/0:1,0:1:3:0,3,28	0/0:2,0:2:6:0,6,61	0/0:4,0:4:12:0,12,124	0/0:2,0:2:6:0,6,61	0/0:3,0:3:9:0,9,97	0/0:4,0:4:12:0,12,123	0/0:4,0:4:12:0,12,118	0/0:1,0:1:3:0,3,32	0/0:2,0:2:6:0,6,60	0/0:1,0:1:3:0,3,31	0/0:4,0:4:12:0,12,125	./.:.:.:.:.	./.:.:.:.:.	0/0:3,0:3:9:0,9,97	0/0:1,0:1:3:0,3,32	0/0:3,0:3:9:0,9,92	0/0:4,0:4:12:0,12,124	0/0:4,0:4:12:0,12,126	0/1:3,1:4:20:20,0,78	0/0:3,0:3:9:0,9,97	0/0:6,0:6:18:0,18,191	0/0:5,0:5:15:0,15,154	0/0:2,0:2:6:0,6,63	0/0:4,0:4:12:0,12,124	0/0:2,0:2:6:0,6,61	0/0:1,0:1:3:0,3,31	0/0:3,0:3:9:0,9,93	0/1:4,1:5:17:17,0,110	0/0:2,0:2:6:0,6,61	./.:.:.:.:.	./.:.:.:.:.	0/0:6,0:6:18:0,18,195	./.:.:.:.:.	0/0:6,0:6:18:0,18,189	./.:.:.:.:.	0/0:3,0:3:9:0,9,92	0/0:1,0:1:3:0,3,31	0/0:5,0:5:15:0,15,158	0/0:5,0:5:15:0,15,151	0/0:3,0:3:9:0,9,93	0/0:5,0:5:15:0,15,153	0/0:3,0:3:9:0,9,95	0/0:3,0:3:9:0,9,96	0/0:10,0:10:30:0,30,310	0/0:6,0:6:18:0,18,187	1/1:0,3:3:9:96,9,0	0/0:3,0:3:9:0,9,92	0/0:5,0:5:15:0,15,145	0/0:4,0:4:12:0,12,123	0/0:2,0:2:6:0,6,59	0/0:1,0:1:3:0,3,32	0/0:3,0:3:9:0,9,95	0/0:3,0:3:9:0,9,97	0/0:8,0:8:24:0,24,233	0/0:5,0:5:15:0,15,156	0/0:3,0:3:9:0,9,91	0/0:2,0:2:6:0,6,63	0/0:2,0:2:6:0,6,58	./.:.:.:.:.	0/0:1,0:1:3:0,3,32	./.:.:.:.:.	./.:.:.:.:.	./.:.:.:.:.	0/0:3,0:3:6:0,6,76	0/0:5,0:5:9:0,9,120	./.:.:.:.:.	0/0:4,0:4:9:0,9,108	0/0:44,0:44:99:0,129,1455
chr1	36164577	.	A	C	22597.1	.	AC=194;AF=0.740;AN=262;BaseQRankSum=2.541;DP=956;Dels=0.00;FS=0.895;HaplotypeScore=0.1271;InbreedingCoeff=0.5728;MLEAC=198;MLEAF=0.756;MQ=59.72;MQ0=0;MQRankSum=0.351;QD=28.86;ReadPosRankSum=0.542	GT:AD:DP:GQ:PL	1/1:0,43:43:99:1381,129,0	1/1:0,14:14:42:448,42,0	1/1:0,10:10:30:309,30,0	1/1:0,41:41:99:1254,123,0	1/1:0,16:16:48:512,48,0	1/1:0,16:16:48:499,48,0	0/0:13,0:13:39:0,39,396	1/1:0,3:3:9:97,9,0	0/1:3,1:4:21:21,0,80	1/1:0,19:19:57:588,57,0	0/1:1,3:4:20:85,0,20	1/1:0,14:14:42:438,42,0	1/1:0,10:10:30:318,30,0	0/0:2,0:2:6:0,6,63	1/1:0,10:10:30:316,30,0	1/1:0,15:15:45:477,45,0	1/1:0,22:22:66:693,66,0	0/1:2,6:8:38:169,0,38	1/1:0,11:11:33:341,33,0	1/1:0,11:11:33:341,33,0	1/1:0,10:10:30:326,30,0	1/1:0,22:22:66:715,66,0	1/1:0,14:14:39:422,39,0	0/0:20,0:20:60:0,60,614	0/0:4,0:4:12:0,12,128	0/0:15,0:15:45:0,45,473	1/1:0,6:6:18:189,18,0	1/1:0,5:5:15:167,15,0	0/1:1,4:5:18:111,0,18	1/1:0,23:23:66:701,66,0	1/1:0,12:12:36:383,36,0	1/1:0,2:2:6:66,6,0	1/1:0,16:16:42:464,42,0	1/1:0,4:4:12:134,12,0	1/1:0,11:11:33:347,33,0	0/1:7,1:8:10:10,0,192	1/1:0,16:16:48:505,48,0	0/1:3,3:6:74:78,0,74	1/1:0,14:14:42:436,42,0	0/1:1,1:2:26:29,0,26	1/1:0,6:6:18:197,18,0	1/1:0,10:10:30:308,30,0	1/1:0,19:19:51:563,51,0	0/0:12,0:12:36:0,36,368	1/1:0,17:17:51:539,51,0	1/1:0,13:13:39:415,39,0	1/1:0,3:3:9:96,9,0	0/1:1,2:3:21:52,0,21	1/1:0,2:2:6:53,6,0	1/1:0,8:8:24:251,24,0	0/0:2,0:2:6:0,6,65	./.:.:.:.:.	1/1:0,2:2:6:60,6,0	0/0:4,0:4:12:0,12,126	0/0:4,0:4:12:0,12,125	1/1:0,8:8:24:250,24,0	0/0:1,0:1:3:0,3,32	0/0:2,0:2:6:0,6,65	1/1:0,1:1:3:29,3,0	0/0:3,0:3:9:0,9,93	./.:.:.:.:.	1/1:0,5:5:15:152,15,0	1/1:0,5:5:15:158,15,0	1/1:0,2:2:6:65,6,0	0/0:4,0:4:12:0,12,126	1/1:0,5:5:15:158,15,0	0/0:5,0:5:15:0,15,156	1/1:0,4:4:12:128,12,0	1/1:0,4:4:12:128,12,0	0/0:1,0:1:3:0,3,31	1/1:0,1:1:3:29,3,0	1/1:0,4:4:12:124,12,0	./.:.:.:.:.	0/1:1,5:6:15:142,0,15	0/0:3,0:3:9:0,9,93	1/1:0,3:3:9:97,9,0	1/1:0,2:2:6:63,6,0	1/1:0,3:3:9:95,9,0	1/1:0,1:1:3:32,3,0	./.:.:.:.:.	1/1:0,2:2:6:63,6,0	./.:.:.:.:.	1/1:0,6:6:18:199,18,0	1/1:0,3:3:9:97,9,0	1/1:0,3:3:9:96,9,0	0/0:9,0:9:27:0,27,290	1/1:0,9:9:27:284,27,0	0/1:11,2:13:23:23,0,299	1/1:0,3:3:9:95,9,0	1/1:0,10:10:30:331,30,0	1/1:0,3:3:9:94,9,0	1/1:0,3:3:9:96,9,0	0/1:2,1:3:23:23,0,54	1/1:0,5:5:15:157,15,0	1/1:0,2:2:6:62,6,0	1/1:0,2:2:6:61,6,0	0/0:8,0:8:24:0,24,241	1/1:0,2:2:6:67,6,0	0/0:1,0:1:3:0,3,31	1/1:0,1:1:3:31,3,0	1/1:0,14:14:42:430,42,0	1/1:0,1:1:3:32,3,0	1/1:0,2:2:6:63,6,0	1/1:0,1:1:3:32,3,0	1/1:0,4:4:12:130,12,0	1/1:0,3:3:9:96,9,0	1/1:0,2:2:6:65,6,0	0/1:2,3:5:44:75,0,44	1/1:0,7:7:21:226,21,0	0/0:8,0:8:24:0,24,243	0/0:4,0:4:12:0,12,125	1/1:0,7:7:21:228,21,0	1/1:0,7:7:21:221,21,0	1/1:0,9:9:27:284,27,0	1/1:0,4:4:12:124,12,0	1/1:0,4:4:12:126,12,0	1/1:0,7:7:21:219,21,0	1/1:0,2:2:6:61,6,0	0/0:3,0:3:9:0,9,94	1/1:0,2:2:6:63,6,0	0/0:5,0:5:15:0,15,158	1/1:0,8:8:21:232,21,0	1/1:0,4:4:12:125,12,0	1/1:0,2:2:6:64,6,0	1/1:0,2:2:6:61,6,0	1/1:0,2:2:6:64,6,0	1/1:0,2:2:6:62,6,0	1/1:0,8:8:24:250,24,0	0/0:5,0:5:12:0,12,126	0/0:2,0:2:3:0,3,45	0/0:2,0:2:3:0,3,45	./.:.:.:.:.	0/0:9,0:10:21:0,21,246	1/1:0,9:9:18:228,18,0	1/1:0,7:7:12:153,12,0	1/1:0,4:4:6:89,6,0	0/0:21,0:21:63:0,63,695
chr1	36164690	.	T	C	21163.7	.	AC=148;AF=0.565;AN=262;BaseQRankSum=3.622;DP=1113;Dels=0.00;FS=10.006;HaplotypeScore=0.0862;InbreedingCoeff=0.7050;MLEAC=149;MLEAF=0.569;MQ=59.53;MQ0=1;MQRankSum=0.215;QD=28.75;ReadPosRankSum=0.719	GT:AD:DP:GQ:PL	1/1:0,74:74:99:2421,223,0	1/1:0,16:16:48:534,48,0	1/1:0,14:14:42:462,42,0	1/1:0,54:54:99:1691,162,0	0/0:10,0:10:30:0,30,328	1/1:0,13:13:36:413,36,0	0/1:10,14:24:99:372,0,250	0/0:3,0:3:9:0,9,99	1/1:0,5:5:15:165,15,0	0/0:19,0:19:57:0,57,597	1/1:0,2:2:6:67,6,0	0/0:20,0:21:54:0,54,613	0/0:12,0:12:36:0,36,386	0/0:1,0:1:3:0,3,32	0/0:20,0:20:54:0,54,599	1/1:0,22:22:66:708,66,0	0/0:17,0:17:51:0,51,538	0/1:2,6:8:42:169,0,42	1/1:0,7:7:21:226,21,0	0/0:13,0:13:39:0,39,386	1/1:0,3:3:9:98,9,0	1/1:0,26:26:75:820,75,0	1/1:0,24:24:69:719,69,0	1/1:0,25:25:75:812,75,0	0/0:4,0:4:12:0,12,132	0/0:18,0:18:54:0,54,561	1/1:0,9:9:27:292,27,0	0/0:5,0:5:15:0,15,161	0/1:1,3:4:20:80,0,20	0/0:19,0:19:57:0,57,617	1/1:0,16:16:48:505,48,0	1/1:0,2:2:6:66,6,0	1/1:0,20:20:57:630,57,0	0/1:1,1:2:27:28,0,27	1/1:0,15:15:45:478,45,0	0/0:5,0:5:15:0,15,160	1/1:0,19:19:57:623,57,0	0/1:10,6:16:99:150,0,267	1/1:0,12:12:33:373,33,0	1/1:0,1:1:3:22,3,0	0/0:6,0:6:18:0,18,187	0/0:19,0:19:51:0,51,587	1/1:0,15:15:45:498,45,0	1/1:0,22:22:66:713,66,0	1/1:0,9:9:27:292,27,0	1/1:0,13:13:39:419,39,0	1/1:0,6:6:18:198,18,0	0/1:6,2:8:39:39,0,178	./.:.:.:.:.	1/1:0,9:9:27:285,27,0	1/1:0,2:2:6:61,6,0	0/0:1,0:1:3:0,3,32	1/1:0,7:7:21:227,21,0	0/0:3,0:3:9:0,9,100	1/1:0,3:3:9:99,9,0	0/0:10,0:10:30:0,30,317	1/1:0,2:2:6:67,6,0	1/1:0,4:4:12:130,12,0	1/1:0,3:3:9:99,9,0	0/0:7,0:7:21:0,21,220	0/0:2,0:2:6:0,6,61	0/0:4,0:4:12:0,12,122	0/0:7,0:7:21:0,21,215	0/0:11,0:11:30:0,30,324	0/0:6,0:6:18:0,18,188	0/0:3,0:3:9:0,9,99	1/1:0,11:11:27:309,27,0	0/0:5,0:5:15:0,15,155	0/0:2,0:2:6:0,6,65	1/1:0,4:4:12:125,12,0	1/1:0,1:1:3:30,3,0	1/1:0,6:6:18:199,18,0	1/1:0,2:2:6:65,6,0	0/1:4,4:8:99:109,0,105	0/0:6,0:6:15:0,15,169	0/0:2,0:2:6:0,6,68	1/1:0,5:5:15:158,15,0	./.:.:.:.:.	1/1:0,6:6:18:201,18,0	1/1:0,5:5:15:170,15,0	1/1:0,2:2:6:64,6,0	1/1:0,4:4:12:131,12,0	1/1:0,5:5:15:163,15,0	1/1:0,4:4:12:131,12,0	1/1:0,1:1:3:32,3,0	0/0:5,0:5:15:0,15,159	1/1:0,3:3:9:95,9,0	0/0:7,0:7:21:0,21,223	0/0:9,0:9:27:0,27,279	0/0:3,0:3:9:0,9,95	0/0:3,0:3:9:0,9,95	0/0:6,0:6:18:0,18,192	0/0:3,0:3:9:0,9,97	0/0:3,0:3:9:0,9,95	0/0:2,0:2:6:0,6,66	0/1:3,1:4:21:21,0,84	0/0:3,0:3:9:0,9,95	0/0:2,0:2:6:0,6,65	0/0:1,0:1:3:0,3,31	./.:.:.:.:.	1/1:0,15:15:45:473,45,0	./.:.:.:.:.	0/0:1,0:1:3:0,3,32	1/1:0,3:3:6:67,6,0	1/1:0,4:4:12:130,12,0	0/0:6,0:6:18:0,18,195	0/0:3,0:3:9:0,9,95	1/1:0,9:9:24:259,24,0	0/1:1,7:8:9:176,0,9	0/0:11,0:11:33:0,33,350	0/0:6,0:6:18:0,18,197	0/1:1,6:7:13:153,0,13	1/1:0,9:9:27:292,27,0	1/1:0,3:3:9:97,9,0	1/1:0,4:4:9:102,9,0	1/1:0,7:7:21:227,21,0	0/0:8,0:8:24:0,24,265	1/1:0,3:3:9:100,9,0	0/0:2,0:2:6:0,6,60	1/1:0,2:2:6:68,6,0	1/1:0,3:3:9:99,9,0	1/1:0,9:9:27:290,27,0	1/1:0,9:9:24:273,24,0	1/1:0,6:6:15:178,15,0	1/1:0,3:3:9:97,9,0	0/0:5,0:5:15:0,15,160	1/1:0,3:3:9:98,9,0	1/1:0,1:1:3:34,3,0	1/1:0,3:3:9:97,9,0	1/1:0,2:2:3:45,3,0	./.:.:.:.:.	./.:.:.:.:.	0/0:9,0:9:18:0,18,229	1/1:0,7:7:15:187,15,0	1/1:0,4:4:12:126,12,0	1/1:0,5:5:9:118,9,0	0/0:18,0:18:54:0,54,584
chr1	36164691	.	G	A	19933	.	AC=146;AF=0.562;AN=260;BaseQRankSum=-4.640;DP=1101;Dels=0.00;FS=8.328;HaplotypeScore=0.0763;InbreedingCoeff=0.7095;MLEAC=141;MLEAF=0.542;MQ=59.52;MQ0=1;MQRankSum=-0.872;QD=27.46;ReadPosRankSum=0.885	GT:AD:DP:GQ:PL	1/1:0,72:72:99:2313,217,0	1/1:0,16:16:48:505,48,0	1/1:0,14:14:42:444,42,0	1/1:0,52:52:99:1565,156,0	0/0:10,0:10:30:0,30,328	1/1:0,13:13:36:401,36,0	0/1:10,13:23:99:326,0,251	0/0:3,0:3:9:0,9,101	1/1:0,5:5:15:162,15,0	0/0:19,0:19:57:0,57,599	1/1:0,2:2:6:67,6,0	0/0:21,0:21:57:0,57,633	0/0:12,0:12:36:0,36,387	0/0:1,0:1:3:0,3,34	0/0:20,0:20:54:0,54,612	1/1:0,22:22:66:680,66,0	0/0:17,0:17:51:0,51,526	0/1:2,6:8:43:168,0,43	1/1:0,7:7:21:229,21,0	0/0:13,0:13:39:0,39,393	1/1:0,3:3:9:97,9,0	1/1:0,26:26:75:815,75,0	1/1:0,24:24:69:710,69,0	1/1:0,24:24:72:748,72,0	0/0:4,0:4:12:0,12,136	0/0:18,0:18:54:0,54,570	1/1:0,9:9:27:287,27,0	0/0:5,0:5:15:0,15,165	0/1:1,3:4:21:84,0,21	0/0:19,0:19:57:0,57,604	1/1:0,15:15:45:472,45,0	1/1:0,2:2:6:66,6,0	1/1:0,20:20:57:616,57,0	0/1:1,1:2:26:26,0,29	1/1:0,15:15:45:459,45,0	0/0:6,0:6:18:0,18,201	1/1:0,19:19:57:605,57,0	0/1:9,6:16:99:148,0,243	1/1:0,12:12:30:330,30,0	./.:.:.:.:.	0/0:6,0:6:18:0,18,189	0/0:19,0:19:51:0,51,590	1/1:0,14:14:42:444,42,0	1/1:0,23:23:69:717,69,0	1/1:0,9:9:27:284,27,0	1/1:0,13:13:39:399,39,0	1/1:0,6:6:18:187,18,0	0/1:6,2:8:9:9,0,182	./.:.:.:.:.	1/1:0,9:9:27:282,27,0	1/1:0,1:1:3:33,3,0	0/0:1,0:1:3:0,3,33	1/1:0,6:6:18:185,18,0	0/0:3,0:3:9:0,9,97	1/1:0,3:3:9:97,9,0	0/0:9,0:9:27:0,27,294	1/1:0,2:2:6:65,6,0	1/1:0,4:4:12:126,12,0	1/1:0,3:3:9:95,9,0	0/0:7,0:7:21:0,21,227	0/0:2,0:2:6:0,6,62	0/0:4,0:4:12:0,12,122	0/0:7,0:7:21:0,21,218	0/0:11,0:11:30:0,30,338	0/0:6,0:6:18:0,18,194	0/0:3,0:3:9:0,9,99	1/1:0,11:11:27:306,27,0	0/0:4,0:4:12:0,12,118	0/0:2,0:2:6:0,6,61	1/1:0,4:4:12:120,12,0	1/1:0,1:1:3:24,3,0	1/1:0,6:6:18:193,18,0	1/1:0,2:2:6:61,6,0	0/1:4,4:8:99:104,0,107	0/0:6,0:6:15:0,15,170	0/0:2,0:2:6:0,6,67	1/1:0,4:4:12:132,12,0	./.:.:.:.:.	1/1:0,6:6:18:190,18,0	1/1:0,5:5:15:158,15,0	1/1:0,2:2:6:62,6,0	1/1:0,4:4:12:131,12,0	1/1:0,5:5:15:158,15,0	1/1:0,4:4:12:127,12,0	1/1:0,1:1:3:31,3,0	0/0:4,0:4:12:0,12,126	1/1:0,3:3:6:66,6,0	0/0:7,0:7:21:0,21,229	0/0:9,0:9:27:0,27,284	0/0:3,0:3:9:0,9,95	0/0:3,0:3:9:0,9,95	0/0:6,0:6:18:0,18,192	0/0:3,0:3:9:0,9,98	0/0:3,0:3:9:0,9,92	0/0:2,0:2:6:0,6,62	0/1:3,1:4:20:20,0,84	0/0:2,0:2:6:0,6,64	0/0:2,0:2:6:0,6,63	0/0:1,0:1:3:0,3,32	./.:.:.:.:.	1/1:0,15:15:45:462,45,0	./.:.:.:.:.	0/0:1,0:1:3:0,3,33	1/1:0,3:3:9:97,9,0	1/1:0,4:4:12:129,12,0	0/0:6,0:6:18:0,18,197	0/0:3,0:3:9:0,9,100	1/1:0,9:9:24:246,24,0	0/1:1,7:8:2:199,0,2	0/0:11,0:11:33:0,33,353	0/0:6,0:6:18:0,18,197	0/1:1,6:7:6:174,0,6	1/1:0,9:9:27:286,27,0	1/1:0,3:3:9:92,9,0	1/1:0,6:6:15:160,15,0	1/1:0,7:7:21:227,21,0	0/0:8,0:8:24:0,24,265	1/1:0,3:3:9:98,9,0	0/0:1,0:2:3:0,3,31	1/1:0,2:2:6:61,6,0	1/1:0,3:3:9:97,9,0	1/1:0,9:9:27:281,27,0	1/1:0,9:9:24:269,24,0	1/1:0,6:6:15:170,15,0	1/1:0,3:3:9:96,9,0	0/0:5,0:5:15:0,15,159	1/1:0,3:3:9:97,9,0	1/1:0,1:1:3:32,3,0	1/1:0,3:3:9:95,9,0	1/1:0,2:2:3:45,3,0	./.:.:.:.:.	./.:.:.:.:.	0/0:9,0:9:18:0,18,230	1/1:0,7:7:15:180,15,0	1/1:0,4:4:12:123,12,0	1/1:0,4:4:6:89,6,0	0/0:18,0:18:54:0,54,587
chr1	36164700	.	A	G	22331.3	.	AC=149;AF=0.573;AN=260;BaseQRankSum=4.244;DP=1199;Dels=0.00;FS=0.000;HaplotypeScore=0.0593;InbreedingCoeff=0.7295;MLEAC=151;MLEAF=0.581;MQ=59.59;MQ0=1;MQRankSum=-0.103;QD=28.20;ReadPosRankSum=0.328	GT:AD:DP:GQ:PL	1/1:0,69:69:99:2202,208,0	1/1:0,21:21:63:684,63,0	1/1:0,14:14:39:424,39,0	1/1:0,53:53:99:1685,159,0	0/0:10,0:10:30:0,30,316	1/1:0,17:17:48:538,48,0	0/1:14,16:30:99:382,0,333	0/0:6,0:6:18:0,18,198	1/1:0,5:5:15:164,15,0	0/0:23,0:23:69:0,69,721	1/1:0,1:1:3:33,3,0	0/0:27,0:27:72:0,72,782	0/0:14,0:14:42:0,42,439	0/0:1,0:1:3:0,3,32	0/0:20,0:20:54:0,54,595	1/1:0,22:22:66:703,66,0	0/0:22,0:22:66:0,66,685	0/1:2,7:9:34:206,0,34	1/1:0,11:11:30:325,30,0	0/0:14,0:14:39:0,39,414	1/1:0,3:3:9:99,9,0	1/1:0,28:28:81:879,81,0	1/1:0,23:23:69:732,69,0	1/1:0,25:25:75:789,75,0	0/0:6,0:6:18:0,18,189	0/0:20,0:20:60:0,60,627	1/1:0,7:7:21:232,21,0	0/0:5,0:5:15:0,15,159	0/1:1,2:3:22:60,0,22	0/0:19,0:19:57:0,57,599	1/1:0,17:17:51:546,51,0	1/1:0,2:2:6:70,6,0	1/1:0,28:28:81:868,81,0	0/1:1,1:2:27:27,0,28	1/1:0,17:17:51:544,51,0	0/0:6,0:6:18:0,18,184	1/1:0,19:19:57:610,57,0	0/1:9,5:14:99:117,0,225	1/1:0,20:20:57:626,57,0	./.:.:.:.:.	0/0:4,0:4:12:0,12,128	0/0:18,0:18:48:0,48,523	1/1:0,14:14:42:455,42,0	1/1:0,23:23:69:743,69,0	1/1:0,10:10:30:309,30,0	1/1:0,17:17:51:548,51,0	1/1:0,9:9:27:295,27,0	0/1:6,2:8:42:42,0,175	./.:.:.:.:.	1/1:0,9:9:27:284,27,0	1/1:0,1:1:3:32,3,0	0/0:1,0:1:3:0,3,32	1/1:0,4:4:12:131,12,0	0/0:2,0:2:6:0,6,65	1/1:0,5:5:15:161,15,0	0/0:9,0:9:27:0,27,286	1/1:0,3:3:9:97,9,0	1/1:0,5:5:15:163,15,0	1/1:0,4:4:12:121,12,0	0/0:9,0:9:27:0,27,289	0/0:2,0:2:6:0,6,61	0/0:4,0:4:12:0,12,126	0/0:6,0:6:18:0,18,187	0/0:13,0:13:36:0,36,383	0/0:10,0:10:30:0,30,316	0/0:4,0:4:12:0,12,126	1/1:0,12:12:27:327,27,0	0/0:4,0:4:12:0,12,125	0/0:1,0:1:3:0,3,32	1/1:0,4:4:12:131,12,0	1/1:0,1:1:3:32,3,0	1/1:0,7:7:21:223,21,0	1/1:0,2:2:6:57,6,0	0/1:4,3:7:75:75,0,103	0/0:6,0:6:15:0,15,178	0/0:2,0:2:6:0,6,67	1/1:0,4:4:12:134,12,0	./.:.:.:.:.	1/1:0,5:5:15:161,15,0	1/1:0,7:7:18:207,18,0	1/1:0,2:2:6:64,6,0	1/1:0,3:3:9:94,9,0	1/1:0,5:5:15:150,15,0	1/1:0,3:3:6:66,6,0	1/1:0,3:3:9:95,9,0	0/0:4,0:4:12:0,12,121	1/1:0,6:6:12:152,12,0	0/0:5,0:5:12:0,12,125	0/0:10,0:10:30:0,30,312	0/0:3,0:3:9:0,9,92	0/0:3,0:3:9:0,9,95	0/0:6,0:6:18:0,18,189	0/0:3,0:3:9:0,9,97	0/0:3,0:3:9:0,9,97	0/0:2,0:2:6:0,6,57	0/1:4,1:5:17:17,0,115	0/1:3,1:4:19:19,0,76	0/0:2,0:2:6:0,6,63	0/0:3,0:3:9:0,9,95	./.:.:.:.:.	1/1:0,12:12:36:382,36,0	./.:.:.:.:.	0/0:1,0:1:3:0,3,33	1/1:0,4:4:12:122,12,0	1/1:0,3:3:9:95,9,0	0/0:9,0:9:27:0,27,285	0/0:3,0:3:9:0,9,100	1/1:0,6:6:15:158,15,0	1/1:1,8:9:21:220,21,0	0/0:11,0:11:33:0,33,349	0/0:6,0:6:18:0,18,196	1/1:1,7:8:18:195,18,0	1/1:0,12:12:33:358,33,0	1/1:0,4:4:12:122,12,0	1/1:0,10:11:27:298,27,0	1/1:0,6:6:18:195,18,0	0/0:9,0:9:27:0,27,284	1/1:0,5:5:15:154,15,0	0/0:2,0:2:6:0,6,65	1/1:0,2:2:6:68,6,0	1/1:0,4:4:12:131,12,0	1/1:0,8:8:24:258,24,0	1/1:0,11:11:30:333,30,0	1/1:0,7:7:18:202,18,0	1/1:0,5:5:15:162,15,0	0/0:6,0:6:18:0,18,184	1/1:0,4:4:12:127,12,0	1/1:0,2:2:6:59,6,0	1/1:0,3:3:9:95,9,0	1/1:0,2:2:3:45,3,0	./.:.:.:.:.	./.:.:.:.:.	0/0:9,0:9:18:0,18,213	1/1:0,5:5:9:120,9,0	1/1:0,3:3:9:92,9,0	1/1:0,4:4:6:89,6,0	0/0:19,0:19:57:0,57,618
chr1	36164757	.	T	A	4180.89	.	AC=22;AF=0.083;AN=264;BaseQRankSum=-2.749;DP=1109;Dels=0.00;FS=6.040;HaplotypeScore=0.0996;InbreedingCoeff=0.4503;MLEAC=21;MLEAF=0.080;MQ=59.56;MQ0=1;MQRankSum=-0.222;QD=26.29;ReadPosRankSum=-0.669	GT:AD:DP:GQ:PL	0/0:54,0:54:99:0,162,1704	0/0:24,0:24:72:0,72,739	0/0:12,0:12:36:0,36,369	1/1:0,56:56:99:1659,168,0	0/0:10,0:10:27:0,27,289	0/0:14,0:14:39:0,39,420	0/0:27,0:27:75:0,75,787	0/0:5,0:5:15:0,15,158	0/1:1,2:3:24:50,0,24	0/0:23,0:23:66:0,66,701	0/0:1,0:1:3:0,3,31	0/0:22,0:22:66:0,66,670	0/0:13,0:13:36:0,36,373	0/0:1,0:1:3:0,3,29	0/0:23,0:23:63:0,63,670	0/0:18,0:18:54:0,54,535	0/0:17,0:17:51:0,51,520	0/0:7,0:7:21:0,21,224	0/0:14,0:14:39:0,39,406	0/0:16,0:16:45:0,45,466	0/0:6,0:6:18:0,18,193	0/0:21,0:21:60:0,60,608	0/0:18,0:18:54:0,54,551	0/0:20,0:20:57:0,57,586	0/0:4,0:4:12:0,12,120	0/0:19,0:19:54:0,54,570	0/0:10,0:10:30:0,30,307	0/0:8,0:8:24:0,24,244	0/0:1,0:1:3:0,3,28	0/0:24,0:24:72:0,72,723	1/1:0,16:16:48:495,48,0	0/1:1,1:2:25:25,0,26	1/1:0,24:24:69:684,69,0	0/0:1,0:1:3:0,3,32	0/0:14,0:14:42:0,42,419	0/0:8,0:8:21:0,21,209	0/0:13,0:13:39:0,39,399	0/0:19,0:19:51:0,51,557	0/0:28,0:28:81:0,81,840	0/0:2,0:2:6:0,6,59	0/0:6,0:6:18:0,18,191	0/0:12,0:12:36:0,36,377	0/0:22,0:22:63:0,63,643	1/1:0,21:21:63:601,63,0	0/0:10,0:10:30:0,30,304	0/0:24,0:24:72:0,72,734	0/0:10,0:10:27:0,27,285	0/1:4,2:6:48:48,0,112	./.:.:.:.:.	1/1:0,7:7:21:211,21,0	0/0:3,0:3:9:0,9,91	0/0:1,0:1:3:0,3,31	0/0:4,0:4:12:0,12,123	0/0:2,0:2:6:0,6,61	0/1:1,2:3:23:54,0,23	0/0:7,0:7:21:0,21,206	0/0:2,0:2:6:0,6,59	0/0:4,0:4:12:0,12,128	1/1:0,2:2:6:63,6,0	0/0:7,0:7:21:0,21,219	0/0:2,0:2:3:0,3,33	0/0:1,0:1:3:0,3,31	0/0:7,0:7:21:0,21,218	0/0:6,0:6:18:0,18,189	0/0:6,0:6:18:0,18,185	0/0:5,0:5:15:0,15,153	0/0:4,0:4:12:0,12,119	0/0:1,0:1:3:0,3,32	0/0:1,0:1:3:0,3,32	0/0:5,0:5:15:0,15,148	0/0:1,0:1:3:0,3,32	0/0:8,0:8:24:0,24,250	./.:.:.:.:.	0/0:7,0:7:21:0,21,218	0/0:2,0:2:6:0,6,59	0/0:2,0:2:6:0,6,63	0/0:4,0:4:12:0,12,122	0/0:1,0:1:3:0,3,31	0/0:3,0:3:9:0,9,92	0/0:7,0:7:15:0,15,181	0/0:1,0:1:3:0,3,31	0/0:3,0:3:9:0,9,95	0/0:3,0:3:9:0,9,93	0/0:5,0:5:15:0,15,157	0/0:3,0:3:9:0,9,93	0/0:5,0:5:15:0,15,141	0/0:5,0:5:15:0,15,158	0/0:8,0:8:24:0,24,248	0/0:9,0:9:27:0,27,279	0/0:6,0:6:18:0,18,186	./.:.:.:.:.	0/0:3,0:3:9:0,9,93	0/0:2,0:2:6:0,6,65	0/0:3,0:3:9:0,9,89	0/0:1,0:1:3:0,3,32	0/0:3,0:3:9:0,9,95	0/0:9,1:10:0:0,0,254	0/0:1,0:1:3:0,3,31	0/0:5,0:5:15:0,15,156	./.:.:.:.:.	1/1:0,15:15:45:459,45,0	0/0:2,0:2:6:0,6,63	0/0:2,0:2:6:0,6,59	0/0:3,0:3:9:0,9,92	0/0:2,0:2:6:0,6,61	0/0:6,0:6:18:0,18,184	0/0:2,0:2:6:0,6,62	0/0:6,0:6:15:0,15,151	0/0:5,0:5:15:0,15,151	0/0:7,0:7:21:0,21,209	0/0:11,0:11:30:0,30,319	0/0:5,0:5:15:0,15,156	0/0:11,0:11:30:0,30,321	0/0:5,0:5:15:0,15,152	0/0:10,0:10:27:0,27,294	0/0:6,0:6:18:0,18,183	0/0:8,0:8:24:0,24,249	0/0:6,0:6:18:0,18,184	0/0:2,0:2:6:0,6,61	0/0:3,0:3:9:0,9,95	1/1:0,3:3:9:92,9,0	0/0:4,0:4:12:0,12,122	0/0:6,0:6:18:0,18,179	0/0:7,0:7:21:0,21,216	0/0:6,0:6:18:0,18,187	0/0:4,0:4:12:0,12,124	0/0:4,0:4:12:0,12,125	0/0:2,0:2:6:0,6,62	1/1:0,1:1:3:31,3,0	0/0:2,0:2:3:0,3,45	./.:.:.:.:.	0/0:2,0:2:6:0,6,58	0/0:3,0:3:9:0,9,92	0/0:4,0:4:9:0,9,106	0/0:2,0:2:6:0,6,60	0/0:4,0:4:6:0,6,89	0/0:18,0:18:54:0,54,603
chr1	36164942	.	G	A	2187.04	.	AC=19;AF=0.077;AN=248;BaseQRankSum=-1.210;DP=916;Dels=0.00;FS=3.084;HaplotypeScore=0.1068;InbreedingCoeff=0.3178;MLEAC=19;MLEAF=0.077;MQ=59.39;MQ0=0;MQRankSum=1.387;QD=19.88;ReadPosRankSum=1.391	GT:AD:DP:GQ:PL	0/0:46,0:46:99:0,138,1429	0/0:16,0:16:48:0,48,485	0/0:23,0:23:63:0,63,679	0/0:40,0:40:99:0,117,1216	0/0:10,0:10:27:0,27,295	0/0:16,0:16:42:0,42,468	0/0:28,0:28:84:0,84,841	0/0:6,0:6:18:0,18,190	0/0:1,0:1:3:0,3,32	0/0:17,0:17:45:0,45,487	0/0:4,0:4:12:0,12,132	0/0:25,0:25:66:0,66,726	0/0:14,0:14:42:0,42,423	0/0:4,0:4:12:0,12,128	0/0:13,0:13:39:0,39,409	0/0:21,0:21:63:0,63,651	0/0:14,0:14:42:0,42,442	0/0:5,0:5:15:0,15,158	0/0:7,0:7:18:0,18,201	0/0:12,0:12:36:0,36,368	0/0:5,0:5:15:0,15,162	0/0:11,0:11:33:0,33,340	0/0:20,0:20:57:0,57,598	0/0:15,0:15:39:0,39,431	0/0:2,0:2:6:0,6,67	0/0:9,0:9:27:0,27,278	1/1:0,11:11:33:331,33,0	0/0:4,0:4:12:0,12,128	0/0:1,0:1:3:0,3,32	0/0:29,0:29:78:0,78,837	0/1:1,7:8:7:197,0,7	0/1:2,5:7:40:120,0,40	1/1:0,18:18:48:504,48,0	./.:.:.:.:.	0/0:9,0:9:27:0,27,282	0/0:6,0:6:15:0,15,164	0/0:10,0:10:27:0,27,295	0/1:8,7:15:99:174,0,188	1/1:0,15:15:42:438,42,0	0/1:1,1:2:26:26,0,27	0/0:7,0:7:21:0,21,215	0/0:13,0:13:36:0,36,367	0/0:15,0:15:42:0,42,437	0/0:22,0:22:57:0,57,618	0/0:15,0:15:42:0,42,451	0/0:17,0:17:51:0,51,535	0/0:4,0:4:12:0,12,129	0/0:10,0:10:30:0,30,312	./.:.:.:.:.	0/0:4,0:4:12:0,12,120	0/0:1,0:1:3:0,3,30	0/0:1,0:1:3:0,3,30	0/0:5,0:5:15:0,15,157	./.:.:.:.:.	0/0:4,0:4:12:0,12,120	0/0:8,0:8:24:0,24,250	0/0:2,0:2:6:0,6,63	0/0:1,0:1:3:0,3,31	0/0:3,0:3:9:0,9,96	0/0:6,0:6:15:0,15,164	0/0:1,0:1:3:0,3,33	0/0:1,0:1:3:0,3,30	0/0:4,0:4:12:0,12,124	./.:.:.:.:.	0/0:3,0:3:9:0,9,92	0/0:4,0:4:6:0,6,89	0/0:2,0:2:6:0,6,66	0/0:6,0:6:18:0,18,184	0/0:6,0:6:15:0,15,168	0/0:4,0:4:12:0,12,123	./.:.:.:.:.	0/0:3,0:3:9:0,9,92	0/0:5,0:5:12:0,12,137	./.:.:.:.:.	0/0:3,0:3:9:0,9,95	0/0:1,0:1:3:0,3,31	0/0:4,0:4:12:0,12,126	0/0:2,0:2:6:0,6,63	0/0:2,0:2:6:0,6,63	0/0:5,0:5:9:0,9,120	0/0:1,0:1:3:0,3,31	./.:.:.:.:.	0/0:5,0:5:15:0,15,151	0/0:1,0:1:3:0,3,31	0/0:3,0:3:9:0,9,92	0/0:3,0:3:9:0,9,100	1/1:0,3:3:9:88,9,0	0/1:7,1:8:6:6,0,197	0/0:5,0:5:15:0,15,151	0/0:6,0:6:18:0,18,183	0/0:2,0:2:3:0,3,45	0/0:6,0:6:18:0,18,175	0/0:3,0:3:9:0,9,94	0/0:1,0:1:3:0,3,32	0/0:1,0:1:3:0,3,31	0/0:5,0:5:15:0,15,155	0/0:6,0:6:18:0,18,190	./.:.:.:.:.	0/0:3,0:3:9:0,9,95	0/0:1,0:1:3:0,3,31	0/0:11,0:11:33:0,33,343	0/0:2,0:2:6:0,6,67	./.:.:.:.:.	0/0:1,0:1:3:0,3,31	0/0:2,0:2:6:0,6,63	0/0:6,0:6:18:0,18,185	0/0:4,0:4:12:0,12,120	0/0:3,0:3:9:0,9,89	0/1:1,6:7:10:149,0,10	0/0:4,0:4:12:0,12,120	0/0:7,0:7:21:0,21,214	0/1:1,6:7:10:154,0,10	1/1:0,3:3:9:92,9,0	0/0:3,0:3:9:0,9,95	1/1:0,5:5:15:160,15,0	0/0:4,0:4:12:0,12,124	0/0:2,0:2:6:0,6,61	0/0:5,0:5:15:0,15,156	0/0:1,0:1:3:0,3,32	0/0:4,0:4:12:0,12,126	0/0:6,0:6:15:0,15,169	0/0:5,0:5:12:0,12,139	0/0:3,0:3:6:0,6,77	0/0:9,0:9:27:0,27,267	0/0:2,0:2:6:0,6,60	0/0:6,0:6:18:0,18,189	0/0:1,0:1:3:0,3,31	0/0:3,0:3:9:0,9,94	0/0:3,0:3:9:0,9,90	./.:.:.:.:.	./.:.:.:.:.	0/0:4,0:4:9:0,9,106	0/0:2,0:2:3:0,3,45	./.:.:.:.:.	0/0:2,0:2:3:0,3,45	./.:.:.:.:.	0/0:12,0:12:36:0,36,391
chr1	36165383	.	A	C	16044.3	.	AC=121;AF=0.458;AN=264;BaseQRankSum=-7.500;DP=1145;Dels=0.00;FS=17.638;HaplotypeScore=0.0746;InbreedingCoeff=0.7562;MLEAC=122;MLEAF=0.462;MQ=59.53;MQ0=0;MQRankSum=0.084;QD=27.19;ReadPosRankSum=1.402	GT:AD:DP:GQ:PL	1/1:0,67:67:99:1941,177,0	0/0:22,0:22:66:0,66,696	0/0:20,0:20:57:0,57,613	1/1:0,56:56:99:1661,159,0	0/0:21,0:21:60:0,60,645	1/1:0,11:11:30:318,30,0	0/0:22,1:23:31:0,31,612	0/0:5,0:5:15:0,15,162	0/1:1,2:3:22:54,0,22	0/0:19,0:19:57:0,57,581	1/1:0,5:5:15:154,15,0	0/0:16,0:16:48:0,48,509	0/0:25,0:25:75:0,75,775	0/0:2,0:2:6:0,6,68	1/1:0,28:28:78:821,78,0	1/1:0,25:25:66:711,66,0	0/0:17,0:17:42:0,42,462	0/1:3,1:4:18:18,0,84	0/0:12,0:12:30:0,30,336	1/1:0,4:4:12:117,12,0	0/0:4,0:4:12:0,12,124	1/1:0,9:9:27:262,27,0	1/1:0,12:12:36:366,36,0	0/0:32,0:32:93:0,93,985	0/0:4,0:4:12:0,12,129	0/0:26,0:26:78:0,78,820	1/1:0,17:17:48:506,48,0	0/0:4,0:4:9:0,9,97	1/1:0,2:2:6:65,6,0	0/0:19,0:19:51:0,51,542	1/1:0,4:4:12:123,12,0	1/1:0,2:2:6:62,6,0	1/1:0,20:20:51:556,51,0	0/1:2,3:5:48:77,0,48	0/0:20,0:20:48:0,48,554	1/1:0,4:4:12:125,12,0	1/1:0,32:32:87:920,87,0	0/1:4,5:9:99:128,0,99	1/1:0,8:8:24:237,24,0	1/1:0,3:3:9:95,9,0	0/0:3,0:3:9:0,9,96	0/0:16,0:16:45:0,45,471	1/1:0,26:26:72:750,72,0	0/0:20,0:20:60:0,60,636	1/1:0,16:16:45:462,45,0	1/1:0,25:25:72:735,72,0	0/0:7,0:7:18:0,18,196	0/0:2,0:2:6:0,6,63	1/1:0,1:1:3:30,3,0	1/1:0,3:3:9:90,9,0	./.:.:.:.:.	0/0:2,0:2:6:0,6,61	1/1:0,7:7:18:198,18,0	0/0:3,0:3:9:0,9,93	0/0:7,0:7:21:0,21,210	./.:.:.:.:.	1/1:0,4:4:12:118,12,0	1/1:0,7:7:21:220,21,0	1/1:0,3:3:9:95,9,0	0/0:7,0:7:21:0,21,214	0/0:6,0:6:15:0,15,174	0/0:5,0:5:15:0,15,153	0/0:7,0:7:21:0,21,218	0/0:6,0:6:18:0,18,184	0/0:4,0:4:12:0,12,123	1/1:0,7:7:21:209,21,0	0/0:5,0:5:15:0,15,153	0/0:4,0:4:12:0,12,126	0/0:3,0:3:9:0,9,92	1/1:0,3:3:9:91,9,0	./.:.:.:.:.	1/1:0,4:4:12:116,12,0	1/1:0,7:7:21:212,21,0	0/1:3,2:5:45:45,0,79	0/0:3,0:3:9:0,9,98	0/0:5,0:5:15:0,15,157	0/0:6,0:6:18:0,18,184	1/1:0,5:5:15:147,15,0	0/0:1,0:1:3:0,3,32	./.:.:.:.:.	0/0:2,0:2:6:0,6,61	0/0:2,0:2:6:0,6,62	1/1:0,3:3:9:95,9,0	1/1:0,3:3:9:90,9,0	1/1:0,3:3:9:92,9,0	0/0:4,0:4:12:0,12,125	1/1:0,1:1:3:30,3,0	1/1:0,3:3:9:96,9,0	0/0:3,0:3:9:0,9,92	0/0:5,0:5:15:0,15,164	0/0:4,0:4:12:0,12,123	./.:.:.:.:.	0/0:3,0:3:9:0,9,98	0/0:1,0:1:3:0,3,32	0/0:4,0:4:12:0,12,122	0/0:5,0:5:15:0,15,153	0/0:6,0:6:18:0,18,187	0/0:1,0:1:3:0,3,31	0/0:2,0:2:6:0,6,63	0/0:6,0:6:18:0,18,189	1/1:0,4:4:12:130,12,0	0/0:4,0:4:12:0,12,128	0/0:5,0:5:15:0,15,149	0/1:2,2:4:47:47,0,49	1/1:0,3:3:9:92,9,0	1/1:0,6:6:18:179,18,0	1/1:0,3:3:9:96,9,0	0/1:3,5:8:73:133,0,73	1/1:0,3:3:9:97,9,0	0/0:2,0:2:6:0,6,67	0/0:10,0:10:30:0,30,315	1/1:0,3:3:9:97,9,0	1/1:0,6:6:18:180,18,0	1/1:0,7:7:21:212,21,0	1/1:0,6:6:15:165,15,0	1/1:0,2:2:6:58,6,0	0/0:3,0:3:9:0,9,93	1/1:0,8:8:24:245,24,0	0/0:1,0:1:3:0,3,32	1/1:0,5:5:15:150,15,0	0/0:7,0:7:21:0,21,221	1/1:0,5:5:15:156,15,0	1/1:0,6:6:18:188,18,0	1/1:0,5:5:12:135,12,0	1/1:0,11:11:30:319,30,0	1/1:0,9:9:27:267,27,0	1/1:0,11:11:27:301,27,0	1/1:0,7:7:21:214,21,0	0/0:6,0:6:18:0,18,192	0/0:4,0:4:6:0,6,89	0/0:3,0:3:9:0,9,93	0/0:2,0:2:3:0,3,45	0/0:3,0:3:6:0,6,76	0/0:7,0:7:18:0,18,201	1/1:0,2:2:3:45,3,0	0/0:5,0:5:12:0,12,139	0/0:32,0:32:96:0,96,1083
chr1	36165724	.	C	T	4864.12	.	AC=54;AF=0.203;AN=266;BaseQRankSum=-0.569;DP=1033;Dels=0.00;FS=0.000;HaplotypeScore=0.0650;InbreedingCoeff=0.6569;MLEAC=50;MLEAF=0.188;MQ=59.67;MQ0=0;MQRankSum=0.652;QD=26.01;ReadPosRankSum=0.796	GT:AD:DP:GQ:PL	0/0:55,0:55:99:0,165,1760	0/0:23,0:23:69:0,69,704	0/0:9,0:9:24:0,24,258	0/0:58,0:58:99:0,165,1728	1/1:0,22:22:63:659,63,0	0/0:17,0:17:45:0,45,482	0/0:17,0:17:51:0,51,511	1/1:0,3:3:9:97,9,0	0/0:2,0:2:6:0,6,64	1/1:0,13:13:39:389,39,0	0/0:3,0:3:9:0,9,98	0/0:16,0:16:48:0,48,497	1/1:0,20:20:60:618,60,0	0/1:1,1:2:24:26,0,24	0/0:16,0:16:48:0,48,478	0/0:23,0:23:66:0,66,692	1/1:0,11:11:33:340,33,0	0/0:3,0:3:9:0,9,95	0/0:6,0:6:12:0,12,154	0/0:5,0:5:15:0,15,147	0/0:6,0:6:18:0,18,195	0/0:5,0:5:12:0,12,136	0/0:17,0:17:45:0,45,473	0/0:21,0:21:63:0,63,636	0/0:2,0:2:6:0,6,63	0/0:19,0:19:54:0,54,575	0/0:16,0:16:48:0,48,483	1/1:0,4:4:12:130,12,0	0/0:3,0:3:9:0,9,97	1/1:0,21:21:60:617,60,0	0/0:1,0:1:3:0,3,32	0/0:5,0:5:15:0,15,160	0/0:15,0:15:39:0,39,432	0/1:1,2:3:22:54,0,22	0/0:11,0:11:33:0,33,339	0/0:3,0:3:9:0,9,98	0/0:25,0:26:72:0,72,740	0/0:14,0:14:42:0,42,426	0/0:14,0:14:39:0,39,413	0/0:2,0:2:6:0,6,63	1/1:0,6:6:18:198,18,0	1/1:0,16:16:48:481,48,0	0/0:11,0:11:33:0,33,338	0/0:11,0:11:33:0,33,326	0/0:16,0:16:48:0,48,487	0/0:24,0:24:60:0,60,663	0/0:21,0:21:54:0,54,594	0/0:6,0:6:18:0,18,175	0/0:3,0:3:9:0,9,96	0/0:6,0:6:18:0,18,174	0/0:2,0:2:6:0,6,62	0/0:4,0:4:12:0,12,126	0/0:4,0:4:12:0,12,126	0/0:1,0:1:3:0,3,32	0/0:6,0:6:18:0,18,178	0/1:1,2:3:22:52,0,22	0/0:9,0:9:27:0,27,268	0/0:5,0:5:15:0,15,153	0/0:3,0:3:9:0,9,89	0/0:8,0:8:24:0,24,242	1/1:0,2:2:6:61,6,0	1/1:0,2:2:6:61,6,0	1/1:0,10:10:30:306,30,0	1/1:0,3:3:9:92,9,0	0/0:6,0:6:18:0,18,185	0/0:11,0:11:33:0,33,334	0/0:4,0:4:12:0,12,128	1/1:0,6:6:18:178,18,0	1/1:0,4:4:12:118,12,0	0/0:2,0:2:6:0,6,59	0/0:1,0:1:3:0,3,30	0/0:1,0:1:3:0,3,32	0/0:6,0:6:15:0,15,173	0/0:5,0:5:15:0,15,153	0/0:6,0:6:18:0,18,187	0/0:7,0:7:18:0,18,197	0/0:3,0:3:9:0,9,93	0/0:7,0:7:21:0,21,220	./.:.:.:.:.	0/0:5,0:5:15:0,15,158	0/0:8,0:8:21:0,21,220	./.:.:.:.:.	0/0:8,0:8:24:0,24,260	0/0:7,0:7:21:0,21,216	0/0:3,0:3:9:0,9,90	0/0:5,0:5:15:0,15,157	0/0:5,0:5:15:0,15,154	0/0:5,0:5:15:0,15,157	1/1:0,3:3:9:94,9,0	0/1:2,2:4:48:48,0,57	./.:.:.:.:.	1/1:0,4:4:12:119,12,0	0/1:3,1:4:19:19,0,77	1/1:0,3:3:9:95,9,0	1/1:0,4:4:12:122,12,0	0/1:1,2:3:23:48,0,23	0/0:3,0:3:9:0,9,94	1/1:0,2:2:6:61,6,0	0/0:2,0:2:6:0,6,60	1/1:0,2:2:6:61,6,0	0/0:4,0:4:12:0,12,132	1/1:0,3:3:9:97,9,0	1/1:0,3:3:9:93,9,0	0/0:5,0:5:15:0,15,155	0/0:4,0:4:9:0,9,108	0/0:7,0:7:21:0,21,216	0/0:9,0:9:27:0,27,285	0/0:3,0:3:9:0,9,91	0/0:6,0:6:18:0,18,198	0/0:6,0:6:12:0,12,152	0/0:6,0:6:18:0,18,176	0/0:6,0:6:18:0,18,201	0/0:5,0:5:12:0,12,136	0/0:3,0:3:9:0,9,96	0/0:3,0:3:9:0,9,92	0/0:5,0:5:15:0,15,156	1/1:0,1:1:3:31,3,0	0/0:4,0:4:12:0,12,118	0/0:2,0:2:6:0,6,62	0/0:1,0:1:3:0,3,28	0/0:5,0:5:15:0,15,151	0/0:2,0:2:6:0,6,60	0/0:7,0:7:21:0,21,210	0/0:2,0:2:6:0,6,59	0/0:2,0:2:6:0,6,63	0/0:2,0:2:6:0,6,64	0/0:4,0:4:12:0,12,121	0/0:6,0:6:15:0,15,168	0/0:7,0:7:21:0,21,222	0/0:2,0:2:3:0,3,45	0/0:4,0:4:6:0,6,89	0/0:2,0:2:3:0,3,31	0/0:7,0:7:12:0,12,165	0/0:1,0:1:3:0,3,31	./.:.:.:.:.	0/0:6,0:6:12:0,12,148	0/0:25,0:25:75:0,75,831
chr1	36166822	.	C	A	18035.5	.	AC=145;AF=0.553;AN=262;BaseQRankSum=-8.365;DP=1066;Dels=0.00;FS=5.475;HaplotypeScore=0.0922;InbreedingCoeff=0.6781;MLEAC=147;MLEAF=0.561;MQ=55.59;MQ0=2;MQRankSum=-1.736;QD=27.37;ReadPosRankSum=-0.245	GT:AD:DP:GQ:PL	1/1:0,71:71:99:2145,204,0	0/0:20,1:21:57:0,57,621	1/1:0,20:20:54:592,54,0	1/1:0,29:29:87:876,87,0	0/0:16,0:16:48:0,48,514	1/1:0,16:16:42:452,42,0	0/0:19,0:19:51:0,51,581	0/0:6,0:6:18:0,18,195	1/1:0,3:3:9:90,9,0	0/0:17,0:17:51:0,51,549	1/1:0,3:3:9:94,9,0	0/0:24,1:25:72:0,72,768	0/0:20,0:20:60:0,60,644	0/0:1,0:1:3:0,3,34	1/1:0,17:17:48:508,48,0	1/1:0,15:15:42:434,42,0	0/0:27,0:27:75:0,75,831	1/1:0,2:2:6:61,6,0	1/1:0,7:7:21:208,21,0	1/1:0,11:11:24:257,24,0	1/1:0,10:10:30:310,30,0	1/1:0,21:21:51:546,51,0	1/1:0,19:19:57:571,57,0	0/0:25,0:25:60:0,60,706	1/1:0,3:3:9:95,9,0	1/1:0,22:22:66:673,66,0	1/1:0,14:14:39:404,39,0	0/0:5,0:5:15:0,15,167	./.:.:.:.:.	0/0:32,0:32:93:0,93,987	1/1:0,4:4:12:115,12,0	1/1:0,4:4:9:95,9,0	1/1:0,15:15:39:402,39,0	0/1:3,1:4:20:20,0,91	0/0:17,0:17:45:0,45,500	0/0:5,1:6:15:0,15,164	1/1:0,24:24:72:748,72,0	0/1:3,3:6:73:73,0,79	1/1:0,14:14:42:434,42,0	0/0:2,0:2:6:0,6,66	0/0:4,0:4:12:0,12,130	0/0:12,0:12:36:0,36,393	1/1:0,12:12:33:347,33,0	1/1:0,19:19:57:581,57,0	1/1:0,11:11:33:326,33,0	1/1:0,17:17:51:520,51,0	1/1:0,14:14:42:429,42,0	0/0:2,0:2:6:0,6,61	1/1:0,3:3:9:92,9,0	1/1:0,11:11:33:327,33,0	1/1:0,1:1:3:30,3,0	0/0:2,0:2:6:0,6,59	1/1:0,4:4:12:122,12,0	0/1:1,1:2:26:26,0,28	0/1:3,3:6:76:77,0,76	0/0:3,0:3:9:0,9,96	1/1:0,2:2:6:61,6,0	1/1:0,2:2:3:45,3,0	1/1:0,6:6:15:167,15,0	0/0:5,0:5:12:0,12,128	0/0:3,0:3:9:0,9,95	0/0:7,0:7:21:0,21,225	0/0:3,0:3:9:0,9,94	0/1:1,4:5:17:106,0,17	0/0:9,0:9:27:0,27,289	1/1:0,1:1:3:32,3,0	0/1:3,3:6:76:76,0,82	0/0:5,0:5:15:0,15,163	0/0:1,0:1:3:0,3,32	1/1:0,1:1:3:31,3,0	1/1:0,5:5:15:154,15,0	1/1:0,6:6:18:184,18,0	1/1:0,5:5:15:159,15,0	0/1:7,5:12:99:114,0,185	0/0:1,0:1:3:0,3,32	0/0:2,0:2:6:0,6,61	0/0:3,0:3:9:0,9,97	1/1:0,1:1:3:30,3,0	0/0:2,0:2:6:0,6,65	1/1:0,1:1:3:32,3,0	0/0:4,0:4:12:0,12,130	0/0:4,0:4:12:0,12,130	1/1:0,3:3:9:89,9,0	1/1:0,2:2:6:62,6,0	1/1:0,1:1:3:29,3,0	1/1:0,3:3:9:95,9,0	1/1:0,8:8:21:236,21,0	0/0:5,0:5:15:0,15,166	0/0:3,0:3:9:0,9,93	0/0:5,0:5:15:0,15,157	0/0:1,0:1:3:0,3,34	0/0:1,0:1:3:0,3,32	0/0:10,0:10:30:0,30,314	0/0:5,0:5:15:0,15,163	0/0:2,0:2:6:0,6,68	0/1:2,1:3:21:21,0,55	0/0:6,0:6:18:0,18,187	0/0:2,0:2:6:0,6,67	0/0:3,0:3:9:0,9,97	0/0:2,0:2:6:0,6,65	0/0:9,0:9:27:0,27,283	./.:.:.:.:.	0/0:5,0:5:15:0,15,159	1/1:0,1:1:3:34,3,0	1/1:0,1:1:3:32,3,0	1/1:0,7:7:18:204,18,0	0/1:1,6:7:12:168,0,12	1/1:0,2:2:6:61,6,0	1/1:0,3:3:9:95,9,0	1/1:0,10:10:24:271,24,0	1/1:0,14:14:39:386,39,0	1/1:0,3:3:9:97,9,0	1/1:0,23:23:69:684,69,0	1/1:0,1:1:3:30,3,0	1/1:0,8:8:24:245,24,0	1/1:0,3:3:9:88,9,0	0/0:4,0:4:12:0,12,126	1/1:0,2:2:6:63,6,0	0/0:4,0:4:12:0,12,123	1/1:0,6:6:18:182,18,0	1/1:0,1:1:3:31,3,0	1/1:0,9:9:27:269,27,0	1/1:0,8:8:24:249,24,0	1/1:0,4:4:12:124,12,0	1/1:0,6:6:18:172,18,0	1/1:0,5:5:15:151,15,0	1/1:0,3:3:9:94,9,0	1/1:0,5:5:15:159,15,0	./.:.:.:.:.	0/0:4,0:4:6:0,6,89	./.:.:.:.:.	0/0:4,0:4:6:0,6,89	0/0:2,0:2:3:0,3,45	0/0:2,0:2:3:0,3,45	./.:.:.:.:.	./.:.:.:.:.	0/0:16,0:16:45:0,45,512
chr1	36169762	.	C	G	64.45	.	AC=11;AF=0.051;AN=214;BaseQRankSum=1.899;DP=582;Dels=0.00;FS=15.188;HaplotypeScore=0.0465;InbreedingCoeff=0.1677;MLEAC=7;MLEAF=0.033;MQ=49.73;MQ0=29;MQRankSum=-2.656;QD=8.06;ReadPosRankSum=-3.219	GT:AD:DP:GQ:PL	0/0:19,0:19:51:0,51,531	0/0:13,0:13:39:0,39,409	0/0:7,0:7:12:0,12,136	0/0:17,0:17:27:0,27,270	0/0:7,0:7:21:0,21,219	0/0:9,0:9:9:0,9,85	0/0:7,0:7:21:0,21,210	0/0:1,0:1:3:0,3,31	./.:.:.:.:.	0/0:15,0:15:45:0,45,471	./.:.:.:.:.	0/0:13,0:13:39:0,39,418	0/0:14,0:14:42:0,42,428	./.:.:.:.:.	0/0:16,0:16:12:0,12,133	0/0:9,0:9:15:0,15,162	0/0:12,0:12:36:0,36,379	./.:.:.:.:.	./.:.:.:.:.	0/0:3,0:3:3:0,3,45	0/0:1,0:1:3:0,3,31	0/0:11,0:11:6:0,6,59	0/0:14,0:14:15:0,15,150	0/0:19,0:19:48:0,48,550	0/0:1,0:1:3:0,3,31	0/0:9,0:9:12:0,12,118	0/0:15,0:15:12:0,12,135	0/0:4,0:4:12:0,12,128	./.:.:.:.:.	0/0:5,0:5:15:0,15,154	./.:.:.:.:.	0/0:1,0:1:3:0,3,30	0/0:9,0:9:12:0,12,119	0/0:1,0:1:3:0,3,33	0/0:16,0:16:48:0,48,512	./.:.:.:.:.	0/0:12,0:12:12:0,12,119	0/0:2,0:2:6:0,6,59	0/0:4,0:4:9:0,9,86	./.:.:.:.:.	0/0:3,0:3:9:0,9,98	0/0:7,0:7:21:0,21,227	0/0:8,0:8:9:0,9,104	0/0:9,0:9:18:0,18,196	0/0:8,0:8:9:0,9,93	0/0:11,0:11:15:0,15,151	0/0:6,0:6:3:0,3,30	0/0:1,0:1:3:0,3,32	./.:.:.:.:.	0/0:5,0:5:6:0,6,62	./.:.:.:.:.	0/0:2,0:2:3:0,3,30	0/0:6,0:6:3:0,3,30	0/0:2,0:2:6:0,6,65	0/0:2,0:2:3:0,3,33	0/0:1,0:1:3:0,3,31	0/0:3,0:3:6:0,6,60	0/0:4,0:4:6:0,6,60	0/0:2,0:2:6:0,6,63	0/0:4,0:4:12:0,12,124	0/0:1,0:1:3:0,3,28	0/0:3,0:3:9:0,9,93	0/0:7,0:7:21:0,21,228	0/0:4,0:4:12:0,12,130	0/0:4,0:4:12:0,12,122	0/0:4,0:4:9:0,9,90	0/0:1,0:1:3:0,3,31	0/0:6,0:6:18:0,18,189	0/0:2,0:2:6:0,6,60	1/1:0,1:1:3:32,3,0	0/0:3,0:3:3:0,3,45	./.:.:.:.:.	0/0:1,0:1:3:0,3,30	0/0:5,0:5:12:0,12,124	0/0:6,0:6:18:0,18,184	0/0:3,0:4:9:0,9,95	0/0:2,0:2:6:0,6,61	./.:.:.:.:.	./.:.:.:.:.	0/0:6,0:6:9:0,9,105	0/0:1,0:1:3:0,3,30	0/0:2,0:2:6:0,6,63	0/1:1,1:2:22:26,0,22	./.:.:.:.:.	0/0:2,0:2:6:0,6,58	0/0:5,0:5:15:0,15,158	0/0:2,0:2:3:0,3,31	./.:.:.:.:.	0/0:2,0:2:6:0,6,67	0/0:3,0:3:9:0,9,98	0/0:1,0:1:3:0,3,32	0/0:3,0:3:9:0,9,94	0/0:1,0:1:3:0,3,33	0/0:2,0:2:6:0,6,67	0/0:3,0:3:9:0,9,97	0/0:2,0:2:6:0,6,66	1/1:0,1:1:3:32,3,0	0/0:2,0:2:6:0,6,61	./.:.:.:.:.	0/0:3,0:3:9:0,9,96	0/0:5,0:5:15:0,15,154	./.:.:.:.:.	0/0:2,0:2:6:0,6,65	0/0:1,0:1:3:0,3,30	./.:.:.:.:.	./.:.:.:.:.	1/1:0,1:1:3:30,3,0	./.:.:.:.:.	1/1:0,1:1:3:33,3,0	./.:.:.:.:.	0/0:7,0:7:21:0,21,221	./.:.:.:.:.	./.:.:.:.:.	./.:.:.:.:.	./.:.:.:.:.	./.:.:.:.:.	0/0:3,0:3:9:0,9,93	0/0:2,0:2:3:0,3,29	0/0:3,0:3:9:0,9,92	./.:.:.:.:.	0/0:2,0:2:6:0,6,59	1/1:1,1:2:3:33,3,0	0/0:3,0:3:9:0,9,89	0/0:4,0:4:6:0,6,60	0/0:4,0:4:3:0,3,45	./.:.:.:.:.	./.:.:.:.:.	0/0:5,0:5:3:0,3,30	0/0:1,0:1:3:0,3,30	0/0:4,0:4:6:0,6,89	0/0:6,0:6:9:0,9,134	0/0:4,0:4:9:0,9,108	0/0:12,0:12:18:0,18,268	0/0:4,0:4:6:0,6,89	0/0:3,0:3:6:0,6,76	0/0:2,0:2:3:0,3,45	0/0:14,0:14:39:0,39,424
chr1	36169764	.	G	C	68.66	.	AC=13;AF=0.061;AN=212;BaseQRankSum=-0.776;DP=583;Dels=0.00;FS=18.271;HaplotypeScore=0.0176;InbreedingCoeff=0.2078;MLEAC=8;MLEAF=0.038;MQ=49.73;MQ0=29;MQRankSum=-1.781;QD=4.29;ReadPosRankSum=-3.068	GT:AD:DP:GQ:PL	0/0:18,0:18:51:0,51,543	0/0:13,0:13:39:0,39,391	0/0:7,0:7:12:0,12,139	0/0:17,0:17:27:0,27,279	0/0:7,0:7:21:0,21,209	0/0:9,0:9:9:0,9,88	0/0:7,0:7:21:0,21,211	0/0:1,0:1:3:0,3,32	./.:.:.:.:.	0/0:15,0:15:45:0,45,448	./.:.:.:.:.	0/0:14,0:14:42:0,42,435	0/0:14,0:14:42:0,42,413	./.:.:.:.:.	0/0:16,0:16:12:0,12,138	0/0:9,0:9:15:0,15,167	0/0:12,0:12:36:0,36,363	./.:.:.:.:.	./.:.:.:.:.	0/0:3,0:3:3:0,3,45	0/0:1,0:1:3:0,3,32	0/0:11,0:11:6:0,6,61	0/0:15,0:15:18:0,18,184	0/0:18,0:18:45:0,45,500	0/0:2,0:2:6:0,6,59	0/1:8,1:9:19:19,0,81	0/0:15,0:15:12:0,12,138	0/0:4,0:4:12:0,12,126	./.:.:.:.:.	0/0:5,0:5:15:0,15,151	./.:.:.:.:.	./.:.:.:.:.	0/0:9,0:9:12:0,12,123	0/0:1,0:1:3:0,3,31	0/0:17,0:17:51:0,51,528	./.:.:.:.:.	0/0:12,0:12:12:0,12,123	0/0:2,0:2:6:0,6,59	0/0:4,0:4:9:0,9,92	./.:.:.:.:.	0/0:3,0:3:9:0,9,97	0/0:7,0:7:21:0,21,211	0/0:8,0:8:9:0,9,104	0/0:9,0:9:18:0,18,201	0/0:8,0:8:12:0,12,125	0/0:11,0:11:15:0,15,155	0/0:6,0:6:3:0,3,32	0/0:1,0:1:3:0,3,31	./.:.:.:.:.	0/0:5,0:5:6:0,6,63	./.:.:.:.:.	0/0:2,0:2:3:0,3,32	0/0:6,0:6:3:0,3,31	0/0:2,0:2:6:0,6,59	0/0:2,0:2:3:0,3,31	0/0:1,0:1:3:0,3,30	0/0:3,0:3:6:0,6,61	0/0:4,0:4:6:0,6,62	0/0:2,0:2:6:0,6,59	0/0:4,0:4:12:0,12,122	0/0:1,0:1:3:0,3,32	0/0:3,0:3:9:0,9,93	0/0:7,0:7:21:0,21,217	0/0:4,0:4:12:0,12,121	0/0:4,0:4:12:0,12,124	0/0:4,0:4:9:0,9,84	0/0:1,0:1:3:0,3,30	0/0:6,0:6:18:0,18,184	0/0:2,0:2:6:0,6,60	1/1:0,1:1:3:30,3,0	0/0:3,0:3:3:0,3,45	./.:.:.:.:.	0/0:1,0:1:3:0,3,31	0/0:5,0:5:12:0,12,127	0/0:6,0:6:18:0,18,178	0/0:3,0:4:9:0,9,81	0/0:2,0:2:6:0,6,61	./.:.:.:.:.	./.:.:.:.:.	0/0:6,0:6:9:0,9,107	0/0:1,0:1:3:0,3,32	0/0:2,0:2:6:0,6,61	1/1:0,1:1:3:32,3,0	./.:.:.:.:.	0/0:2,0:2:6:0,6,65	0/0:5,0:5:15:0,15,147	0/0:2,0:2:3:0,3,32	./.:.:.:.:.	0/0:2,0:2:6:0,6,63	0/0:3,0:3:9:0,9,97	0/0:1,0:1:3:0,3,30	0/0:3,0:3:9:0,9,91	0/0:1,0:1:3:0,3,32	0/0:2,0:2:6:0,6,53	0/0:3,0:3:9:0,9,95	0/0:2,0:2:6:0,6,66	1/1:0,1:1:3:29,3,0	0/0:2,0:2:6:0,6,62	./.:.:.:.:.	0/0:3,0:3:9:0,9,92	0/0:5,0:5:15:0,15,150	./.:.:.:.:.	0/0:2,0:2:6:0,6,62	0/0:1,0:1:3:0,3,32	./.:.:.:.:.	./.:.:.:.:.	1/1:0,1:1:3:29,3,0	./.:.:.:.:.	1/1:0,1:1:3:32,3,0	./.:.:.:.:.	0/0:7,0:7:21:0,21,213	./.:.:.:.:.	./.:.:.:.:.	./.:.:.:.:.	./.:.:.:.:.	./.:.:.:.:.	0/0:3,0:3:9:0,9,92	0/0:2,0:2:3:0,3,31	0/0:3,0:3:9:0,9,83	./.:.:.:.:.	0/0:2,0:2:6:0,6,61	1/1:1,1:2:3:32,3,0	0/0:3,0:3:9:0,9,92	0/0:4,0:4:6:0,6,61	0/0:4,0:4:3:0,3,45	./.:.:.:.:.	./.:.:.:.:.	0/0:5,0:5:3:0,3,32	0/0:1,0:1:3:0,3,31	0/0:4,0:4:6:0,6,89	0/0:6,0:6:9:0,9,134	0/0:5,0:5:12:0,12,135	0/0:12,0:12:18:0,18,268	0/0:4,0:4:6:0,6,89	0/0:3,0:3:6:0,6,75	0/0:2,0:2:3:0,3,45	0/0:14,0:14:42:0,42,450
chr1	36169826	.	A	T	4159.03	.	AC=108;AF=0.491;AN=220;BaseQRankSum=-2.887;DP=392;Dels=0.00;FS=21.924;HaplotypeScore=0.0465;InbreedingCoeff=0.6385;MLEAC=103;MLEAF=0.468;MQ=58.47;MQ0=0;MQRankSum=-0.726;QD=27.36;ReadPosRankSum=0.375	GT:AD:DP:GQ:PL	1/1:0,16:16:48:498,48,0	0/0:11,0:11:33:0,33,346	1/1:0,8:8:24:243,24,0	1/1:0,8:8:24:244,24,0	0/0:7,0:7:21:0,21,220	1/1:0,2:2:6:59,6,0	0/0:4,0:4:12:0,12,121	./.:.:.:.:.	./.:.:.:.:.	0/0:11,0:11:33:0,33,343	1/1:0,1:1:3:32,3,0	0/0:12,0:12:36:0,36,357	0/0:11,0:11:33:0,33,341	./.:.:.:.:.	1/1:0,5:5:15:154,15,0	1/1:0,3:3:9:97,9,0	0/0:9,0:9:27:0,27,272	1/1:0,1:1:3:32,3,0	1/1:0,2:2:6:57,6,0	1/1:0,1:1:3:28,3,0	1/1:0,1:1:3:32,3,0	1/1:0,2:2:6:51,6,0	1/1:0,8:8:24:245,24,0	0/0:13,0:13:36:0,36,386	0/0:2,0:2:6:0,6,61	1/1:0,3:3:9:92,9,0	1/1:0,5:5:15:154,15,0	0/0:2,0:2:6:0,6,65	1/1:0,2:2:6:61,6,0	0/0:2,0:2:6:0,6,65	./.:.:.:.:.	1/1:0,2:2:6:66,6,0	1/1:0,4:4:12:121,12,0	./.:.:.:.:.	0/0:18,0:18:54:0,54,543	0/0:1,0:1:3:0,3,32	1/1:0,2:2:6:58,6,0	0/0:3,0:3:6:0,6,75	1/1:0,4:4:9:105,9,0	1/1:0,1:1:3:32,3,0	./.:.:.:.:.	0/0:6,0:6:18:0,18,184	1/1:0,4:4:12:125,12,0	1/1:0,6:6:18:182,18,0	1/1:0,3:3:9:89,9,0	1/1:0,3:3:9:91,9,0	1/1:0,1:1:3:30,3,0	1/1:0,1:1:3:32,3,0	./.:.:.:.:.	./.:.:.:.:.	./.:.:.:.:.	1/1:0,1:1:3:32,3,0	./.:.:.:.:.	0/0:3,0:3:9:0,9,96	1/1:0,1:1:3:32,3,0	0/0:2,0:2:6:0,6,61	1/1:0,1:1:3:31,3,0	./.:.:.:.:.	./.:.:.:.:.	0/0:2,0:2:6:0,6,63	0/0:1,0:1:3:0,3,31	0/0:1,0:1:3:0,3,32	0/0:2,0:2:6:0,6,62	0/0:1,0:1:3:0,3,31	0/0:3,0:3:9:0,9,92	./.:.:.:.:.	0/0:1,0:1:3:0,3,32	0/0:3,0:3:9:0,9,95	0/0:2,0:2:6:0,6,65	./.:.:.:.:.	1/1:0,2:2:6:58,6,0	1/1:0,2:2:6:67,6,0	./.:.:.:.:.	./.:.:.:.:.	0/0:3,0:3:9:0,9,96	0/0:2,0:2:6:0,6,67	0/0:2,0:2:6:0,6,63	1/1:0,1:1:3:30,3,0	./.:.:.:.:.	1/1:0,1:1:3:32,3,0	1/1:0,1:1:3:32,3,0	./.:.:.:.:.	1/1:0,4:4:12:124,12,0	1/1:0,1:1:3:33,3,0	./.:.:.:.:.	0/0:2,0:2:6:0,6,68	1/1:0,1:1:3:29,3,0	0/0:1,0:1:3:0,3,31	0/0:2,0:2:6:0,6,61	0/0:3,0:3:9:0,9,95	0/0:2,0:2:6:0,6,61	0/0:2,0:2:6:0,6,64	0/0:3,0:3:9:0,9,95	./.:.:.:.:.	0/0:1,0:1:3:0,3,31	0/0:2,0:2:6:0,6,59	1/1:0,6:6:18:189,18,0	0/0:4,0:4:12:0,12,128	./.:.:.:.:.	0/0:1,0:1:3:0,3,33	0/0:6,0:6:18:0,18,178	0/0:1,0:1:3:0,3,32	0/0:3,0:3:9:0,9,95	0/0:1,0:1:3:0,3,31	1/1:0,2:2:6:63,6,0	1/1:0,1:1:3:30,3,0	1/1:0,4:4:12:132,12,0	1/1:0,5:5:15:157,15,0	1/1:0,1:1:3:32,3,0	0/0:1,0:1:3:0,3,32	0/0:6,0:6:18:0,18,180	1/1:0,1:1:3:32,3,0	1/1:0,1:1:3:32,3,0	1/1:0,3:3:9:90,9,0	./.:.:.:.:.	./.:.:.:.:.	0/0:4,0:4:12:0,12,119	./.:.:.:.:.	0/0:2,0:2:6:0,6,63	1/1:0,1:1:3:30,3,0	1/1:0,1:1:3:31,3,0	1/1:0,3:3:9:97,9,0	1/1:0,2:2:3:45,3,0	./.:.:.:.:.	1/1:0,1:1:3:29,3,0	1/1:0,3:3:9:92,9,0	1/1:0,2:2:6:60,6,0	./.:.:.:.:.	./.:.:.:.:.	0/0:10,0:10:18:0,18,241	0/0:6,0:6:9:0,9,134	0/0:3,0:3:9:0,9,94	0/0:10,0:10:15:0,15,223	0/0:4,0:4:6:0,6,89	0/0:2,0:2:3:0,3,45	0/0:3,0:3:6:0,6,76	0/0:15,0:15:45:0,45,507
chr1	36169860	.	T	A	553.04	.	AC=16;AF=0.066;AN=242;BaseQRankSum=-0.165;DP=552;Dels=0.00;FS=2.802;HaplotypeScore=0.0472;InbreedingCoeff=0.2861;MLEAC=12;MLEAF=0.050;MQ=58.81;MQ0=0;MQRankSum=-0.059;QD=19.75;ReadPosRankSum=0.496	GT:AD:DP:GQ:PL	0/0:22,0:22:66:0,66,727	0/0:15,0:15:45:0,45,475	0/0:13,0:13:39:0,39,401	0/0:15,0:15:45:0,45,469	0/0:9,0:9:27:0,27,281	0/0:4,0:4:12:0,12,120	0/1:1,5:6:14:136,0,14	./.:.:.:.:.	./.:.:.:.:.	0/0:16,0:16:48:0,48,509	0/0:1,0:1:3:0,3,32	0/0:13,0:13:33:0,33,376	0/0:14,0:14:42:0,42,446	0/0:1,0:1:3:0,3,31	0/0:7,0:7:21:0,21,218	0/0:6,0:6:18:0,18,193	0/0:12,0:12:36:0,36,376	./.:.:.:.:.	0/0:3,0:3:9:0,9,96	0/0:1,0:1:3:0,3,31	0/0:2,0:2:6:0,6,67	0/0:2,0:2:6:0,6,60	0/0:10,0:10:27:0,27,285	0/0:14,0:14:42:0,42,442	1/1:0,1:1:3:33,3,0	0/0:8,0:8:24:0,24,249	0/0:7,0:7:21:0,21,211	0/0:1,0:1:3:0,3,32	0/0:1,0:1:3:0,3,33	0/0:10,0:10:30:0,30,323	0/0:2,0:2:6:0,6,61	0/0:3,0:3:9:0,9,97	0/0:9,0:9:24:0,24,255	0/0:1,0:1:3:0,3,32	0/0:21,0:21:63:0,63,663	0/0:3,0:3:9:0,9,90	0/0:11,0:11:33:0,33,354	0/0:4,0:4:12:0,12,123	0/0:6,0:6:18:0,18,191	0/0:1,0:1:3:0,3,31	./.:.:.:.:.	0/0:8,0:8:21:0,21,228	0/0:5,0:5:15:0,15,149	0/0:9,0:9:27:0,27,284	0/0:7,0:7:18:0,18,201	0/0:7,0:7:21:0,21,224	0/0:4,0:4:12:0,12,130	./.:.:.:.:.	0/0:1,0:1:3:0,3,32	./.:.:.:.:.	0/0:2,0:2:6:0,6,61	0/0:2,0:2:6:0,6,62	./.:.:.:.:.	1/1:0,4:4:12:122,12,0	0/0:3,0:3:9:0,9,97	0/0:2,0:2:6:0,6,63	0/0:3,0:3:9:0,9,94	./.:.:.:.:.	./.:.:.:.:.	0/0:4,0:4:12:0,12,126	0/0:1,0:1:3:0,3,32	0/0:3,0:3:9:0,9,97	0/0:5,0:5:15:0,15,156	0/0:2,0:2:6:0,6,62	1/1:0,2:2:6:63,6,0	./.:.:.:.:.	0/0:4,0:4:12:0,12,128	0/0:5,0:5:15:0,15,161	0/0:4,0:4:12:0,12,127	./.:.:.:.:.	0/0:1,0:1:3:0,3,30	0/0:2,0:2:6:0,6,61	0/0:3,0:3:9:0,9,92	0/0:1,0:1:3:0,3,33	0/0:3,0:3:9:0,9,91	0/0:3,0:3:9:0,9,95	0/0:4,0:4:12:0,12,124	0/0:2,0:2:6:0,6,66	./.:.:.:.:.	0/0:1,0:1:3:0,3,34	0/0:1,0:1:3:0,3,31	0/0:2,0:2:6:0,6,65	0/0:4,0:4:12:0,12,129	0/0:4,0:4:12:0,12,130	0/0:2,0:2:6:0,6,63	./.:.:.:.:.	0/0:1,0:1:3:0,3,32	1/1:0,2:2:6:57,6,0	0/0:2,0:2:6:0,6,61	0/0:2,0:2:6:0,6,67	0/0:5,0:5:15:0,15,158	0/0:2,0:2:6:0,6,63	0/1:2,2:4:52:53,0,52	0/0:3,0:3:9:0,9,97	0/0:2,0:2:6:0,6,66	0/0:1,0:1:3:0,3,31	0/0:6,0:6:18:0,18,186	0/0:6,0:6:18:0,18,182	0/0:1,0:1:3:0,3,32	0/0:1,0:1:3:0,3,32	1/1:0,5:5:15:160,15,0	0/0:2,0:2:6:0,6,59	0/0:3,0:3:9:0,9,93	0/0:1,0:1:3:0,3,32	0/0:2,0:2:6:0,6,61	./.:.:.:.:.	0/0:3,0:3:9:0,9,92	0/0:3,0:3:9:0,9,90	0/0:4,0:4:12:0,12,120	1/1:0,1:1:3:32,3,0	1/1:0,3:3:9:89,9,0	0/0:4,0:4:12:0,12,122	0/0:1,0:1:3:0,3,32	0/0:4,0:4:12:0,12,122	0/0:3,0:3:9:0,9,95	0/0:2,0:2:6:0,6,62	0/0:3,0:3:9:0,9,92	./.:.:.:.:.	0/0:2,0:2:6:0,6,67	0/0:2,0:2:6:0,6,63	0/0:1,0:1:3:0,3,32	0/0:2,0:2:6:0,6,62	0/0:1,0:1:3:0,3,32	0/0:2,0:2:6:0,6,65	0/0:2,0:2:6:0,6,59	0/0:2,0:2:6:0,6,65	0/0:4,0:4:12:0,12,131	./.:.:.:.:.	0/0:1,0:1:3:0,3,30	0/0:10,0:10:18:0,18,239	0/0:6,0:6:9:0,9,134	0/0:3,0:3:9:0,9,93	0/0:8,0:8:12:0,12,179	0/0:2,0:2:3:0,3,45	0/0:5,0:5:6:0,6,76	0/0:4,0:4:6:0,6,89	0/0:18,0:18:54:0,54,611
chr1	36169880	.	G	T	680.15	.	AC=17;AF=0.068;AN=250;BaseQRankSum=-0.601;DP=617;Dels=0.00;FS=1.610;HaplotypeScore=0.1288;InbreedingCoeff=0.3347;MLEAC=13;MLEAF=0.052;MQ=58.90;MQ0=0;MQRankSum=2.600;QD=19.43;ReadPosRankSum=-0.800	GT:AD:DP:GQ:PL	0/0:31,0:31:90:0,90,960	0/0:12,0:13:36:0,36,380	0/0:14,0:14:42:0,42,428	0/0:14,0:14:42:0,42,437	0/0:10,0:10:30:0,30,310	1/1:0,4:4:12:125,12,0	0/0:7,0:7:21:0,21,218	0/0:1,0:1:3:0,3,31	0/0:1,0:1:3:0,3,31	0/0:19,0:19:57:0,57,604	0/0:1,0:1:3:0,3,31	0/0:16,0:16:45:0,45,486	0/0:19,0:19:54:0,54,598	0/0:1,0:1:3:0,3,31	0/0:6,0:6:18:0,18,185	0/0:8,0:8:24:0,24,257	0/0:14,0:14:39:0,39,431	0/0:1,0:1:3:0,3,30	1/1:0,3:3:6:76,6,0	1/1:0,1:1:3:30,3,0	1/1:0,1:1:3:33,3,0	0/0:2,0:2:6:0,6,64	0/0:12,0:12:36:0,36,381	0/0:18,0:18:54:0,54,556	0/0:1,0:1:3:0,3,33	1/1:0,8:8:24:243,24,0	0/0:7,0:7:21:0,21,218	0/0:3,0:3:9:0,9,94	0/0:1,0:1:3:0,3,31	0/0:10,0:10:30:0,30,313	0/0:2,0:2:6:0,6,63	0/0:5,0:5:15:0,15,161	0/0:9,0:9:27:0,27,277	0/0:1,0:1:3:0,3,32	0/0:15,0:15:45:0,45,469	0/0:3,0:3:9:0,9,91	0/0:15,0:15:42:0,42,454	0/0:4,0:4:12:0,12,121	0/0:6,0:6:18:0,18,183	0/0:2,0:2:6:0,6,65	./.:.:.:.:.	0/0:8,0:8:21:0,21,238	1/1:0,5:5:15:155,15,0	0/0:8,0:8:24:0,24,248	0/0:9,0:9:24:0,24,264	0/1:5,4:9:99:99,0,132	0/0:5,0:5:15:0,15,159	0/0:1,0:1:3:0,3,31	0/0:2,0:2:6:0,6,64	./.:.:.:.:.	0/0:2,0:2:6:0,6,65	0/0:2,0:2:6:0,6,64	./.:.:.:.:.	0/0:5,0:5:15:0,15,156	0/0:3,0:3:9:0,9,95	./.:.:.:.:.	0/0:2,0:2:6:0,6,60	./.:.:.:.:.	./.:.:.:.:.	0/0:3,0:3:9:0,9,96	0/0:2,0:2:6:0,6,61	0/0:3,0:3:9:0,9,96	0/0:8,0:8:24:0,24,253	0/0:3,0:3:9:0,9,96	0/0:3,0:3:9:0,9,99	0/0:2,0:2:3:0,3,45	0/0:5,0:5:15:0,15,156	0/0:5,0:5:15:0,15,160	0/0:7,0:7:21:0,21,226	./.:.:.:.:.	0/0:2,0:2:6:0,6,62	0/0:2,0:2:6:0,6,61	0/0:3,0:3:9:0,9,95	0/0:3,0:3:9:0,9,96	0/0:6,0:6:15:0,15,174	0/0:4,0:4:12:0,12,126	0/0:4,0:4:12:0,12,123	0/0:1,0:1:3:0,3,31	./.:.:.:.:.	0/0:2,0:2:3:0,3,33	1/1:0,1:1:3:32,3,0	0/0:2,0:2:6:0,6,63	0/0:5,0:5:15:0,15,157	0/0:4,0:4:12:0,12,126	0/0:2,0:2:6:0,6,63	0/0:1,0:1:3:0,3,30	0/0:1,0:1:3:0,3,31	0/0:3,0:3:9:0,9,95	0/0:2,0:2:6:0,6,67	0/0:1,0:1:3:0,3,34	0/0:3,0:3:9:0,9,95	0/0:3,0:3:9:0,9,97	0/0:3,0:3:9:0,9,94	0/0:4,0:4:12:0,12,123	0/0:2,0:2:6:0,6,65	0/0:2,0:2:6:0,6,61	0/0:4,0:4:12:0,12,127	0/0:6,0:6:18:0,18,182	0/0:1,0:1:3:0,3,31	0/0:1,0:1:3:0,3,32	0/0:3,0:3:9:0,9,92	0/0:3,0:3:9:0,9,96	0/0:3,0:3:9:0,9,94	./.:.:.:.:.	0/0:3,0:3:9:0,9,89	./.:.:.:.:.	0/0:4,0:4:12:0,12,125	0/0:2,0:2:6:0,6,59	0/0:3,0:3:9:0,9,92	./.:.:.:.:.	0/0:3,0:3:9:0,9,89	0/0:3,0:3:9:0,9,95	0/0:1,0:1:3:0,3,31	0/0:4,0:4:12:0,12,127	0/0:3,0:3:9:0,9,95	0/0:2,0:2:6:0,6,65	0/0:4,0:4:12:0,12,127	0/0:1,0:1:3:0,3,30	0/0:2,0:2:6:0,6,62	0/0:2,0:2:6:0,6,63	0/0:1,0:1:3:0,3,32	0/0:2,0:2:6:0,6,64	0/0:1,0:1:3:0,3,28	0/0:5,0:5:15:0,15,152	0/0:2,0:2:6:0,6,61	1/1:0,3:3:9:93,9,0	0/0:3,0:3:9:0,9,93	./.:.:.:.:.	0/0:1,0:1:3:0,3,30	0/0:10,0:10:18:0,18,241	0/0:6,0:6:9:0,9,134	0/0:3,0:3:9:0,9,93	0/0:8,0:8:12:0,12,179	0/0:2,0:2:3:0,3,45	0/0:5,0:5:6:0,6,67	0/0:4,0:4:6:0,6,89	0/0:25,0:25:75:0,75,841
chr1	36169951	.	A	C	5362.07	.	AC=39;AF=0.147;AN=266;BaseQRankSum=10.824;DP=1047;Dels=0.00;FS=19.259;HaplotypeScore=0.2328;InbreedingCoeff=0.1714;MLEAC=37;MLEAF=0.139;MQ=58.12;MQ0=0;MQRankSum=5.653;QD=18.62;ReadPosRankSum=2.181	GT:AD:DP:GQ:PL	0/0:51,0:51:99:0,153,1589	0/0:22,0:22:63:0,63,646	0/0:12,0:12:36:0,36,359	0/0:43,0:43:99:0,123,1257	0/1:9,20:29:99:550,0,148	0/0:6,0:6:18:0,18,174	0/0:15,0:15:39:0,39,414	1/1:0,1:1:3:27,3,0	0/0:1,0:1:3:0,3,27	0/1:4,16:20:62:435,0,62	0/0:1,0:1:3:0,3,30	0/0:27,0:27:66:0,66,751	0/1:5,23:28:65:614,0,65	0/0:1,0:1:3:0,3,31	0/0:6,0:6:18:0,18,183	0/0:20,0:20:57:0,57,585	0/1:11,18:29:99:491,0,211	./.:.:.:.:.	0/0:3,0:3:6:0,6,73	0/0:3,0:3:9:0,9,83	0/0:1,0:1:3:0,3,35	0/0:10,0:10:21:0,21,255	0/0:17,0:17:51:0,51,495	0/0:27,0:27:75:0,75,784	0/0:2,0:2:6:0,6,65	0/0:8,0:8:21:0,21,217	0/0:11,0:11:30:0,30,315	1/1:0,5:5:15:163,15,0	0/0:3,0:3:9:0,9,92	0/1:6,17:23:99:431,0,109	0/0:1,0:1:3:0,3,32	0/0:3,0:3:9:0,9,95	0/0:18,0:18:45:0,45,481	1/1:0,1:1:3:32,3,0	0/0:17,0:17:51:0,51,512	0/0:1,0:1:3:0,3,30	0/0:21,0:21:57:0,57,599	0/0:3,0:3:9:0,9,90	0/0:9,0:9:27:0,27,262	0/0:3,0:3:9:0,9,92	0/1:1,3:4:22:79,0,22	0/1:7,19:26:99:530,0,124	0/0:10,0:10:24:0,24,274	0/0:17,0:17:45:0,45,495	0/0:15,0:15:45:0,45,445	0/0:12,0:12:36:0,36,354	0/0:10,0:10:27:0,27,286	0/0:4,0:4:12:0,12,125	0/0:1,0:1:3:0,3,33	0/0:7,0:7:18:0,18,192	0/0:1,0:1:3:0,3,30	0/0:3,0:3:9:0,9,90	0/0:7,0:7:18:0,18,198	0/0:7,0:7:18:0,18,193	0/0:6,0:6:18:0,18,179	1/1:0,2:2:6:65,6,0	0/0:4,0:4:12:0,12,115	0/0:8,0:8:21:0,21,231	0/0:4,0:4:12:0,12,118	0/0:13,0:13:39:0,39,394	0/1:3,1:4:20:20,0,77	0/1:2,2:4:46:51,0,46	0/1:3,20:23:30:529,0,30	0/1:1,6:7:15:151,0,15	0/0:8,0:8:24:0,24,239	0/0:2,0:2:6:0,6,58	0/0:6,0:6:18:0,18,179	0/1:5,8:13:99:217,0,118	0/1:4,5:9:86:135,0,86	0/0:1,0:1:3:0,3,31	0/0:3,0:3:9:0,9,92	0/0:3,0:3:9:0,9,89	0/0:3,0:3:9:0,9,90	0/0:9,0:9:21:0,21,238	0/0:12,0:12:36:0,36,362	0/0:1,0:1:3:0,3,28	0/0:8,0:8:21:0,21,231	0/0:3,0:3:9:0,9,89	0/0:2,0:2:6:0,6,63	0/0:3,0:3:6:0,6,75	./.:.:.:.:.	0/0:2,0:2:6:0,6,65	0/0:1,0:1:3:0,3,30	0/0:4,0:4:12:0,12,122	0/0:3,0:3:9:0,9,86	0/0:6,0:6:18:0,18,197	0/0:6,0:6:18:0,18,172	0/0:3,0:3:9:0,9,93	0/1:5,5:10:99:128,0,129	1/1:0,3:3:9:103,9,0	1/1:0,2:2:6:64,6,0	0/1:2,5:7:36:130,0,36	0/1:2,1:3:23:23,0,51	0/1:1,4:5:16:115,0,16	0/1:3,1:4:20:20,0,78	1/1:0,5:5:12:127,12,0	0/0:1,0:1:3:0,3,32	0/1:1,2:3:21:52,0,21	0/0:2,0:2:6:0,6,57	0/1:1,1:2:25:25,0,26	0/0:6,0:6:18:0,18,189	1/1:0,5:5:15:156,15,0	1/1:0,2:2:6:63,6,0	0/0:2,0:2:6:0,6,59	0/0:2,0:2:6:0,6,59	0/0:7,0:7:21:0,21,209	0/0:6,0:6:18:0,18,189	0/0:6,0:6:15:0,15,162	0/0:2,0:2:6:0,6,64	0/0:5,0:5:12:0,12,133	0/0:16,0:16:42:0,42,438	0/0:2,0:2:6:0,6,66	0/0:3,0:3:9:0,9,91	0/0:4,0:4:12:0,12,118	./.:.:.:.:.	0/0:3,0:3:9:0,9,96	0/1:2,7:9:37:202,0,37	0/0:6,0:6:15:0,15,162	0/0:4,0:4:12:0,12,117	0/0:4,0:4:12:0,12,125	0/0:4,0:4:12:0,12,124	./.:.:.:.:.	0/0:6,0:6:18:0,18,178	0/0:8,0:8:24:0,24,243	0/0:2,0:2:6:0,6,61	0/0:4,0:4:12:0,12,123	0/0:3,0:3:9:0,9,95	0/0:5,0:5:15:0,15,153	0/0:5,0:5:15:0,15,147	0/0:6,0:6:12:0,12,151	0/0:6,0:6:9:0,9,134	0/0:3,0:3:9:0,9,91	0/0:4,0:4:6:0,6,89	0/0:5,0:5:12:0,12,134	0/0:4,0:4:6:0,6,75	0/0:6,0:6:9:0,9,134	0/0:23,0:23:69:0,69,768
chr1	36172300	.	T	A	1648.08	.	AC=18;AF=0.070;AN=258;BaseQRankSum=3.176;DP=815;Dels=0.00;FS=13.204;HaplotypeScore=0.1804;InbreedingCoeff=0.4408;MLEAC=15;MLEAF=0.058;MQ=59.79;MQ0=0;MQRankSum=0.138;QD=25.36;ReadPosRankSum=-2.055	GT:AD:DP:GQ:PL	0/0:47,0:47:99:0,141,1483	0/0:21,0:21:57:0,57,625	0/0:12,0:12:33:0,33,359	0/0:36,0:36:99:0,108,1102	0/0:11,0:11:30:0,30,323	0/0:6,0:6:18:0,18,178	1/1:0,15:15:45:460,45,0	0/0:3,0:3:9:0,9,92	./.:.:.:.:.	0/0:9,0:9:27:0,27,270	./.:.:.:.:.	0/0:14,0:14:42:0,42,421	0/0:9,0:9:27:0,27,284	0/0:1,0:1:3:0,3,34	0/0:10,0:10:30:0,30,303	0/0:10,0:10:30:0,30,303	0/0:15,0:15:42:0,42,432	0/0:4,0:4:12:0,12,126	0/0:11,0:11:27:0,27,298	0/0:5,0:5:12:0,12,138	0/0:2,0:2:6:0,6,63	0/0:10,0:10:30:0,30,299	0/0:14,0:14:39:0,39,412	0/0:11,0:11:30:0,30,327	1/1:0,5:5:15:163,15,0	0/0:15,0:15:45:0,45,459	0/0:14,0:14:39:0,39,399	0/0:6,0:6:18:0,18,187	0/0:1,0:1:3:0,3,32	0/0:11,0:11:33:0,33,336	0/0:3,0:3:9:0,9,92	0/0:4,0:4:12:0,12,131	0/0:14,0:14:36:0,36,384	0/0:2,0:2:6:0,6,61	0/0:13,0:13:39:0,39,389	0/0:4,0:4:12:0,12,124	0/0:11,0:11:33:0,33,333	0/0:8,0:8:24:0,24,243	0/0:17,0:17:45:0,45,493	0/0:5,0:5:12:0,12,124	./.:.:.:.:.	0/0:8,0:8:24:0,24,247	0/0:15,0:15:45:0,45,465	0/0:13,0:13:39:0,39,396	0/0:10,0:11:30:0,30,312	0/0:12,0:12:36:0,36,361	0/0:10,0:10:30:0,30,301	0/0:8,0:8:24:0,24,252	0/0:1,0:1:3:0,3,29	0/0:3,0:3:9:0,9,88	0/0:2,0:2:3:0,3,45	0/0:4,0:4:9:0,9,111	0/0:4,0:4:12:0,12,125	1/1:0,2:2:6:61,6,0	0/0:4,0:4:9:0,9,96	0/0:3,0:3:9:0,9,95	0/0:1,0:1:3:0,3,24	0/0:5,0:5:12:0,12,137	0/0:2,0:2:6:0,6,63	0/0:2,0:2:6:0,6,59	0/0:4,0:4:12:0,12,119	0/0:2,0:2:6:0,6,64	0/0:7,0:7:18:0,18,176	0/0:6,0:6:18:0,18,187	1/1:0,8:8:24:251,24,0	0/0:5,0:5:15:0,15,150	1/1:0,4:4:12:126,12,0	0/0:3,0:3:9:0,9,92	0/0:4,0:4:12:0,12,119	0/0:3,0:3:9:0,9,94	0/0:1,0:1:3:0,3,33	0/0:2,0:2:6:0,6,61	0/0:1,0:1:3:0,3,29	0/0:4,0:4:12:0,12,118	0/0:4,0:4:12:0,12,121	0/0:3,0:3:9:0,9,94	0/0:4,0:4:12:0,12,122	0/0:5,0:5:15:0,15,155	./.:.:.:.:.	0/0:4,0:4:12:0,12,121	1/1:0,2:2:6:62,6,0	0/0:3,0:3:9:0,9,90	0/0:6,0:6:18:0,18,188	0/0:3,0:3:9:0,9,89	0/0:5,0:5:15:0,15,143	0/1:1,5:6:14:142,0,14	0/0:2,0:2:6:0,6,59	0/1:1,7:8:7:196,0,7	0/0:7,0:7:21:0,21,216	0/0:2,0:2:6:0,6,65	0/0:2,0:2:6:0,6,57	0/0:3,0:3:9:0,9,89	./.:.:.:.:.	0/0:2,0:2:6:0,6,57	0/0:1,0:1:3:0,3,33	0/0:3,0:3:9:0,9,90	0/0:6,0:6:18:0,18,185	0/0:2,0:2:6:0,6,60	0/0:1,0:1:3:0,3,29	0/0:1,0:1:3:0,3,33	0/0:4,0:4:12:0,12,123	0/0:1,0:1:3:0,3,32	0/0:3,0:3:9:0,9,91	0/0:3,0:3:9:0,9,90	0/0:2,0:2:6:0,6,59	0/0:2,0:2:6:0,6,61	0/0:5,0:5:15:0,15,161	0/0:1,0:1:3:0,3,29	0/0:1,0:1:3:0,3,30	1/1:0,6:6:18:191,18,0	1/1:0,9:9:27:283,27,0	0/0:1,0:1:3:0,3,31	0/0:12,0:12:33:0,33,348	0/0:5,0:5:15:0,15,148	0/0:5,0:5:12:0,12,135	0/0:1,0:1:3:0,3,30	0/0:1,0:1:3:0,3,33	0/0:3,0:3:9:0,9,87	0/0:3,0:3:9:0,9,87	0/0:5,0:5:15:0,15,146	0/0:3,0:3:9:0,9,93	0/0:5,0:5:15:0,15,152	0/0:4,0:4:12:0,12,123	0/0:4,0:4:12:0,12,113	0/0:6,0:6:18:0,18,174	0/0:4,0:4:12:0,12,124	0/0:3,0:3:9:0,9,90	0/0:4,0:4:12:0,12,124	0/0:2,0:2:6:0,6,63	0/0:2,0:2:3:0,3,45	./.:.:.:.:.	./.:.:.:.:.	0/0:6,0:6:12:0,12,149	0/0:4,0:4:6:0,6,89	0/0:2,0:2:3:0,3,45	./.:.:.:.:.	0/0:35,0:35:99:0,105,1170
chr1	36173776	.	T	C	5509.18	.	AC=36;AF=0.134;AN=268;BaseQRankSum=-1.917;DP=1138;Dels=0.00;FS=2.745;HaplotypeScore=0.1066;InbreedingCoeff=0.5265;MLEAC=36;MLEAF=0.134;MQ=59.75;MQ0=0;MQRankSum=-1.195;QD=24.82;ReadPosRankSum=-0.536	GT:AD:DP:GQ:PL	1/1:0,69:69:99:2176,207,0	0/0:19,0:19:57:0,57,593	0/0:22,0:22:60:0,60,619	0/0:36,0:36:99:0,105,1076	0/0:15,0:15:45:0,45,457	0/0:17,0:17:45:0,45,490	0/0:34,0:34:99:0,99,1029	0/0:3,0:3:9:0,9,97	0/0:1,0:1:3:0,3,33	0/0:13,0:13:39:0,39,398	0/0:4,0:4:12:0,12,126	0/0:20,0:20:57:0,57,592	0/0:10,0:10:30:0,30,310	0/1:2,3:5:49:77,0,49	0/0:23,0:23:69:0,69,723	0/0:16,0:16:48:0,48,482	0/0:30,0:30:84:0,84,916	0/1:1,6:7:11:166,0,11	0/0:10,0:10:27:0,27,300	0/0:13,0:13:36:0,36,372	0/0:3,0:3:9:0,9,97	0/0:15,0:15:39:0,39,425	0/0:21,0:21:63:0,63,664	0/0:33,0:33:96:0,96,1007	0/0:2,0:2:6:0,6,68	0/0:23,0:23:66:0,66,697	1/1:0,15:15:45:445,45,0	0/0:7,0:7:21:0,21,219	0/0:3,0:3:9:0,9,83	0/0:21,0:21:60:0,60,619	1/1:0,3:3:9:95,9,0	0/1:1,1:2:27:27,0,27	1/1:0,21:21:60:624,60,0	0/1:4,2:6:45:45,0,114	0/0:19,0:19:57:0,57,574	0/1:1,6:7:8:166,0,8	0/0:13,0:13:39:0,39,405	0/1:10,8:18:99:190,0,258	1/1:0,17:17:51:522,51,0	1/1:0,4:4:12:117,12,0	0/0:3,0:3:9:0,9,83	0/0:8,0:8:24:0,24,255	0/0:16,0:16:48:0,48,493	0/0:22,0:22:57:0,57,629	0/0:16,0:16:45:0,45,482	0/0:22,0:22:60:0,60,643	0/0:15,0:15:45:0,45,460	0/0:2,0:2:6:0,6,63	1/1:0,4:4:12:118,12,0	0/0:7,0:7:18:0,18,205	0/0:1,0:1:3:0,3,34	0/0:2,0:2:6:0,6,63	0/0:4,0:4:12:0,12,126	0/0:2,0:2:6:0,6,63	0/0:5,0:5:15:0,15,157	0/1:2,1:3:23:23,0,55	0/0:3,0:3:9:0,9,91	0/0:6,0:6:18:0,18,189	0/0:2,0:2:6:0,6,64	0/0:8,0:8:21:0,21,240	0/0:4,0:4:12:0,12,124	0/0:1,0:1:3:0,3,30	0/0:11,0:11:33:0,33,336	0/0:8,0:8:21:0,21,227	0/0:3,0:3:9:0,9,97	0/0:2,0:2:6:0,6,59	0/0:3,0:3:9:0,9,90	0/0:7,0:7:21:0,21,224	0/0:2,0:2:6:0,6,65	0/0:3,0:3:9:0,9,93	0/0:6,0:6:18:0,18,180	./.:.:.:.:.	0/0:4,0:4:9:0,9,104	0/0:4,0:4:12:0,12,117	0/0:10,0:10:24:0,24,279	0/0:4,0:4:12:0,12,123	0/0:3,0:3:9:0,9,96	0/0:4,0:4:12:0,12,126	0/0:1,0:1:3:0,3,32	0/0:11,0:11:30:0,30,326	0/0:2,0:2:6:0,6,61	0/0:3,0:3:9:0,9,90	0/0:6,0:6:18:0,18,190	0/0:8,0:8:21:0,21,237	0/0:4,0:4:12:0,12,120	0/0:3,0:3:9:0,9,95	1/1:0,6:6:18:186,18,0	0/0:13,1:14:10:0,10,383	0/0:5,0:5:15:0,15,147	0/0:6,0:6:18:0,18,190	0/0:1,0:1:3:0,3,31	0/0:5,0:5:15:0,15,157	0/0:3,0:3:6:0,6,75	0/0:2,0:2:6:0,6,60	0/0:2,0:2:6:0,6,61	0/1:4,1:5:15:15,0,111	./.:.:.:.:.	./.:.:.:.:.	1/1:0,4:4:12:123,12,0	0/0:5,0:5:15:0,15,152	1/1:0,4:4:12:124,12,0	0/0:4,0:4:12:0,12,123	0/0:2,0:2:6:0,6,61	0/0:3,0:3:3:0,3,45	0/0:4,0:4:12:0,12,122	0/0:9,0:9:27:0,27,281	0/0:3,0:3:9:0,9,97	0/0:9,0:9:27:0,27,267	1/1:0,5:5:15:155,15,0	0/0:7,0:7:21:0,21,208	0/0:4,0:4:12:0,12,125	1/1:0,5:5:15:158,15,0	1/1:0,6:6:18:184,18,0	0/0:1,0:1:3:0,3,31	1/1:0,6:6:18:182,18,0	0/0:5,0:5:15:0,15,157	0/0:3,0:3:9:0,9,92	0/0:6,0:6:18:0,18,181	0/0:2,0:2:6:0,6,60	0/0:5,0:5:15:0,15,157	0/0:8,0:8:21:0,21,231	0/0:6,0:6:18:0,18,181	0/0:6,0:6:15:0,15,168	0/0:4,0:4:9:0,9,107	0/0:4,0:4:9:0,9,108	0/0:6,0:6:18:0,18,184	0/0:1,0:1:3:0,3,30	0/0:2,0:2:6:0,6,63	0/0:1,0:1:3:0,3,32	0/0:6,0:6:9:0,9,134	0/0:6,0:6:12:0,12,152	0/0:2,0:2:3:0,3,45	0/0:4,0:4:6:0,6,75	0/0:8,0:8:12:0,12,178	0/0:6,0:6:12:0,12,151	0/0:6,0:6:9:0,9,134	0/0:23,0:23:69:0,69,770
chr1	36174408	.	A	G	10231	.	AC=95;AF=0.360;AN=264;BaseQRankSum=5.542;DP=977;Dels=0.00;FS=8.002;HaplotypeScore=0.0805;InbreedingCoeff=0.7410;MLEAC=91;MLEAF=0.345;MQ=59.82;MQ0=0;MQRankSum=0.268;QD=27.58;ReadPosRankSum=-2.531	GT:AD:DP:GQ:PL	0/0:47,0:47:99:0,141,1511	1/1:0,20:20:60:627,60,0	0/0:19,0:19:57:0,57,573	1/1:0,30:30:90:930,90,0	1/1:0,19:19:57:612,57,0	0/0:8,0:8:24:0,24,241	1/1:0,16:16:45:486,45,0	1/1:0,2:2:6:71,6,0	1/1:0,1:1:3:32,3,0	1/1:0,21:21:60:643,60,0	1/1:0,1:1:3:35,3,0	0/0:17,0:17:42:0,42,480	1/1:0,19:19:51:557,51,0	./.:.:.:.:.	0/0:13,0:13:36:0,36,380	1/1:0,18:18:48:528,48,0	1/1:0,16:16:42:471,42,0	0/0:2,0:2:6:0,6,63	0/0:11,0:11:27:0,27,300	0/0:1,0:1:3:0,3,31	0/0:3,0:3:9:0,9,91	0/0:9,0:9:27:0,27,268	0/0:15,0:15:42:0,42,439	0/0:16,0:16:45:0,45,479	1/1:0,4:4:12:134,12,0	0/0:14,0:14:39:0,39,413	0/0:12,0:12:33:0,33,349	1/1:0,5:5:12:132,12,0	0/0:1,0:1:3:0,3,34	1/1:0,21:21:57:613,57,0	0/0:4,0:4:12:0,12,124	0/1:1,2:3:23:57,0,23	0/0:15,0:15:42:0,42,442	0/1:1,2:3:23:59,0,23	0/0:21,0:21:57:0,57,614	0/0:4,0:4:12:0,12,111	0/0:11,0:11:33:0,33,345	0/1:4,6:10:94:143,0,94	0/0:12,0:12:30:0,30,328	0/0:1,0:1:3:0,3,31	0/1:2,8:10:29:223,0,29	1/1:0,14:14:36:398,36,0	0/0:21,0:21:57:0,57,598	0/0:19,0:19:57:0,57,591	0/0:17,0:17:51:0,51,523	0/0:17,0:17:45:0,45,474	0/0:12,0:12:33:0,33,349	0/0:5,0:5:15:0,15,158	0/0:1,0:1:3:0,3,31	1/1:0,2:2:6:63,6,0	1/1:0,1:1:3:31,3,0	1/1:0,6:6:18:185,18,0	1/1:0,3:3:9:93,9,0	1/1:0,3:3:9:95,9,0	0/0:5,0:5:15:0,15,152	0/0:1,0:1:3:0,3,30	0/0:3,0:3:9:0,9,90	0/0:5,0:5:15:0,15,153	1/1:0,5:5:15:158,15,0	0/0:5,0:5:15:0,15,156	1/1:0,2:2:6:62,6,0	1/1:0,2:2:6:61,6,0	1/1:0,14:14:39:429,39,0	1/1:0,3:3:6:75,6,0	0/0:5,0:5:15:0,15,152	0/0:1,0:1:3:0,3,32	1/1:0,1:1:3:32,3,0	1/1:0,3:3:9:89,9,0	1/1:0,8:8:24:252,24,0	0/0:3,0:3:9:0,9,91	0/0:2,0:2:6:0,6,59	0/0:3,0:3:9:0,9,87	0/0:8,0:8:24:0,24,247	0/0:3,0:3:9:0,9,92	0/0:3,0:3:9:0,9,97	0/0:3,0:3:9:0,9,91	./.:.:.:.:.	0/0:3,0:3:9:0,9,96	0/0:1,0:1:3:0,3,22	0/0:4,0:4:12:0,12,116	0/0:5,0:5:15:0,15,152	0/0:1,0:1:3:0,3,29	0/0:3,0:3:9:0,9,92	0/0:4,0:4:12:0,12,125	0/0:4,0:4:12:0,12,125	1/1:0,1:1:3:32,3,0	0/1:5,1:6:14:14,0,138	1/1:0,4:4:12:132,12,0	1/1:0,9:9:27:273,27,0	1/1:0,7:7:21:229,21,0	./.:.:.:.:.	1/1:0,4:4:12:126,12,0	0/0:2,0:2:6:0,6,62	1/1:0,2:2:6:65,6,0	1/1:0,3:3:9:96,9,0	1/1:0,2:2:6:63,6,0	0/0:3,0:3:9:0,9,97	1/1:0,3:3:9:95,9,0	0/0:4,0:4:12:0,12,120	1/1:0,5:5:15:155,15,0	0/0:7,0:7:21:0,21,216	1/1:0,3:3:9:97,9,0	1/1:0,2:2:6:63,6,0	0/0:7,0:7:21:0,21,212	0/0:3,0:3:9:0,9,91	0/0:6,0:6:15:0,15,167	0/0:5,0:5:15:0,15,158	0/0:3,0:3:9:0,9,93	0/0:6,0:6:18:0,18,180	1/1:0,6:6:18:185,18,0	1/1:0,7:7:21:219,21,0	0/0:6,0:6:18:0,18,186	0/0:10,0:10:30:0,30,306	1/1:0,9:9:27:284,27,0	0/0:5,0:5:15:0,15,157	1/1:0,4:4:12:124,12,0	1/1:0,8:8:24:249,24,0	0/0:3,0:3:9:0,9,97	0/0:6,0:6:18:0,18,183	0/0:3,0:3:9:0,9,89	0/0:8,0:8:24:0,24,242	./.:.:.:.:.	0/0:10,0:10:27:0,27,299	0/0:4,0:4:12:0,12,121	0/0:5,0:5:15:0,15,151	0/0:5,0:5:15:0,15,156	0/0:4,0:4:12:0,12,122	0/0:4,0:4:12:0,12,123	0/0:6,0:6:18:0,18,186	0/0:5,0:5:12:0,12,138	./.:.:.:.:.	0/0:4,0:4:9:0,9,109	0/0:6,0:6:9:0,9,134	0/0:6,0:6:12:0,12,152	0/0:2,0:2:3:0,3,45	0/0:4,0:4:9:0,9,105	0/0:31,0:31:93:0,93,1036
chr1	36174652	.	G	C	11309.9	.	AC=117;AF=0.450;AN=260;BaseQRankSum=2.993;DP=942;Dels=0.00;FS=6.750;HaplotypeScore=0.0793;InbreedingCoeff=0.7392;MLEAC=107;MLEAF=0.412;MQ=59.84;MQ0=0;MQRankSum=-0.126;QD=28.20;ReadPosRankSum=-0.632	GT:AD:DP:GQ:PL	0/0:43,0:43:99:0,129,1375	1/1:0,22:22:66:687,66,0	0/0:22,0:22:63:0,63,675	1/1:0,31:31:93:1006,93,0	1/1:0,20:20:51:587,51,0	0/0:15,0:15:42:0,42,456	1/1:0,15:15:45:475,45,0	1/1:0,1:1:3:32,3,0	1/1:0,3:3:9:97,9,0	1/1:0,23:23:66:722,66,0	1/1:0,1:1:3:34,3,0	0/0:20,0:20:60:0,60,641	1/1:0,13:13:39:416,39,0	./.:.:.:.:.	0/0:21,0:21:60:0,60,647	1/1:0,13:13:36:394,36,0	1/1:0,15:15:45:479,45,0	0/0:2,0:2:6:0,6,65	0/0:9,0:9:24:0,24,266	0/0:1,0:1:3:0,3,32	0/0:5,0:5:15:0,15,168	0/0:11,0:11:33:0,33,344	0/0:16,0:16:48:0,48,507	1/1:0,12:12:36:392,36,0	1/1:0,3:3:9:100,9,0	0/0:17,0:17:51:0,51,547	0/0:20,0:20:57:0,57,615	1/1:0,6:6:18:203,18,0	0/1:1,1:2:26:27,0,26	1/1:0,11:11:33:336,33,0	0/0:7,0:7:21:0,21,213	0/0:1,0:1:3:0,3,33	0/0:14,0:14:42:0,42,433	1/1:0,1:1:3:32,3,0	0/0:19,0:19:57:0,57,594	0/0:6,0:6:18:0,18,187	0/0:15,0:15:45:0,45,474	0/1:1,5:6:15:142,0,15	0/0:20,0:20:60:0,60,624	0/0:3,0:3:9:0,9,101	1/1:0,4:4:12:133,12,0	1/1:0,12:12:36:390,36,0	0/0:20,0:20:54:0,54,601	1/1:0,21:21:57:617,57,0	0/0:13,0:13:36:0,36,396	0/0:23,0:23:66:0,66,710	0/0:4,0:4:12:0,12,130	0/0:4,0:4:12:0,12,135	0/0:2,0:2:6:0,6,65	1/1:0,4:4:9:110,9,0	1/1:0,4:4:12:126,12,0	1/1:0,3:3:9:94,9,0	1/1:0,3:3:9:97,9,0	1/1:0,3:3:9:97,9,0	1/1:0,3:3:9:97,9,0	1/1:0,1:1:3:32,3,0	0/0:6,0:6:18:0,18,183	0/0:3,0:3:9:0,9,97	1/1:0,2:2:6:63,6,0	1/1:0,2:2:6:62,6,0	1/1:0,6:6:18:186,18,0	1/1:0,5:5:15:160,15,0	1/1:0,9:9:27:287,27,0	1/1:0,1:1:3:33,3,0	0/0:5,0:5:15:0,15,160	0/0:2,0:2:6:0,6,64	1/1:0,2:2:6:67,6,0	1/1:0,5:5:15:153,15,0	1/1:0,5:5:15:162,15,0	0/0:5,0:5:15:0,15,159	1/1:0,1:1:3:30,3,0	0/0:2,0:2:6:0,6,61	0/0:4,0:4:12:0,12,126	./.:.:.:.:.	0/0:1,0:1:3:0,3,30	0/0:2,0:2:6:0,6,60	1/1:0,2:2:6:65,6,0	0/0:1,0:1:3:0,3,31	./.:.:.:.:.	0/0:7,0:8:21:0,21,226	1/1:0,2:2:6:65,6,0	0/0:3,0:3:9:0,9,94	0/0:7,0:7:21:0,21,224	0/0:7,0:7:18:0,18,198	0/0:3,0:3:9:0,9,95	1/1:0,2:2:6:69,6,0	0/0:4,0:4:12:0,12,127	1/1:0,5:5:15:161,15,0	1/1:0,9:9:27:300,27,0	1/1:0,5:5:15:162,15,0	1/1:0,3:3:9:95,9,0	./.:.:.:.:.	0/1:1,2:3:23:57,0,23	./.:.:.:.:.	./.:.:.:.:.	1/1:0,5:5:15:148,15,0	0/0:3,0:3:9:0,9,95	1/1:0,2:2:6:63,6,0	0/0:2,0:2:6:0,6,62	1/1:0,3:3:9:92,9,0	0/0:3,0:3:9:0,9,102	1/1:0,4:4:12:126,12,0	1/1:0,3:3:9:97,9,0	0/1:2,4:6:16:95,0,16	0/0:5,0:5:15:0,15,159	0/0:2,0:2:6:0,6,59	0/0:2,0:2:6:0,6,63	0/1:4,7:11:95:190,0,95	0/0:4,0:4:12:0,12,132	1/1:0,9:9:27:288,27,0	1/1:0,6:6:12:151,12,0	0/0:4,0:4:12:0,12,134	0/0:6,0:6:15:0,15,168	1/1:0,5:5:15:162,15,0	0/0:3,0:3:9:0,9,99	1/1:0,2:2:6:64,6,0	1/1:0,7:7:21:225,21,0	0/0:5,0:5:15:0,15,159	0/0:4,0:4:9:0,9,106	0/0:5,0:5:15:0,15,155	1/1:0,8:8:24:258,24,0	0/0:3,0:3:9:0,9,92	0/0:4,0:4:12:0,12,129	0/0:2,0:2:6:0,6,64	0/0:9,0:9:27:0,27,279	0/0:3,0:3:9:0,9,94	0/0:5,0:5:15:0,15,162	0/0:4,0:4:12:0,12,124	1/1:0,3:3:9:95,9,0	0/0:3,0:3:6:0,6,76	0/0:2,0:2:3:0,3,45	0/0:3,0:3:6:0,6,75	0/0:2,0:2:3:0,3,45	0/0:5,0:5:12:0,12,134	./.:.:.:.:.	1/1:0,2:2:3:45,3,0	0/0:32,0:32:96:0,96,1078
chr1	36176931	.	A	C	13151.1	.	AC=132;AF=0.504;AN=262;BaseQRankSum=2.460;DP=1080;Dels=0.00;FS=0.220;HaplotypeScore=0.1872;InbreedingCoeff=0.7399;MLEAC=129;MLEAF=0.492;MQ=59.71;MQ0=0;MQRankSum=0.031;QD=27.00;ReadPosRankSum=1.013	GT:AD:DP:GQ:PL	0/0:67,0:67:99:0,201,2114	0/0:31,0:31:93:0,93,950	0/0:16,0:16:45:0,45,464	1/1:0,58:58:99:1822,174,0	1/1:0,12:12:36:379,36,0	0/0:15,0:15:39:0,39,432	1/1:0,21:22:48:567,48,0	1/1:0,3:3:9:92,9,0	1/1:0,2:2:6:65,6,0	1/1:0,20:20:60:628,60,0	1/1:0,1:1:3:31,3,0	1/1:0,11:11:30:326,30,0	1/1:0,14:14:42:449,42,0	0/0:4,0:4:12:0,12,128	0/0:15,0:15:42:0,42,445	1/1:0,17:17:51:541,51,0	1/1:0,18:18:51:546,51,0	0/0:6,0:6:18:0,18,182	0/0:7,0:7:21:0,21,212	0/0:9,0:9:27:0,27,264	0/0:7,0:7:21:0,21,230	0/0:21,0:21:51:0,51,583	0/0:26,0:26:78:0,78,805	1/1:0,15:15:45:473,45,0	1/1:0,3:3:9:99,9,0	0/0:18,0:18:45:0,45,508	0/0:15,0:15:42:0,42,442	1/1:0,8:8:24:256,24,0	0/1:1,4:5:18:113,0,18	1/1:0,13:13:39:403,39,0	0/0:5,0:5:15:0,15,157	0/0:2,0:2:6:0,6,65	0/0:20,0:20:60:0,60,601	1/1:0,2:2:6:61,6,0	0/0:10,0:10:30:0,30,317	1/1:0,7:7:21:221,21,0	0/0:19,0:20:48:0,48,516	0/1:5,8:13:99:208,0,108	0/0:23,0:23:69:0,69,703	0/0:2,0:2:6:0,6,59	1/1:0,3:3:9:98,9,0	1/1:0,6:6:18:189,18,0	0/0:13,0:13:39:0,39,391	1/1:0,19:19:57:592,57,0	0/0:23,0:23:69:0,69,695	0/0:25,0:25:66:0,66,713	0/0:9,0:9:27:0,27,282	0/0:4,0:4:12:0,12,118	0/0:5,0:5:15:0,15,154	1/1:0,8:8:21:234,21,0	1/1:0,3:3:9:91,9,0	1/1:0,5:5:15:158,15,0	1/1:0,5:5:15:158,15,0	1/1:0,3:3:9:95,9,0	1/1:0,5:5:15:164,15,0	1/1:0,2:2:6:65,6,0	0/0:6,0:6:18:0,18,192	0/0:5,0:5:15:0,15,155	1/1:0,5:5:15:156,15,0	1/1:0,9:9:27:280,27,0	1/1:0,3:3:9:92,9,0	1/1:0,2:2:6:60,6,0	1/1:0,7:7:21:219,21,0	1/1:0,6:6:15:169,15,0	0/0:6,0:6:18:0,18,180	0/0:5,0:5:15:0,15,156	1/1:0,4:4:12:126,12,0	1/1:0,6:6:18:184,18,0	1/1:0,4:4:12:131,12,0	0/0:2,0:2:6:0,6,55	./.:.:.:.:.	0/0:1,0:1:3:0,3,32	0/0:4,0:4:12:0,12,123	0/1:4,5:9:87:122,0,87	1/1:0,3:3:9:97,9,0	1/1:0,6:6:15:172,15,0	1/1:0,2:2:6:61,6,0	0/0:4,0:4:12:0,12,128	1/1:0,1:1:3:35,3,0	0/0:2,0:2:6:0,6,65	1/1:0,2:2:6:59,6,0	0/0:1,0:1:3:0,3,29	0/0:7,0:7:21:0,21,214	0/0:7,0:7:21:0,21,218	0/0:5,0:5:12:0,12,143	1/1:0,7:7:21:228,21,0	0/0:3,0:3:9:0,9,95	0/1:7,2:9:37:37,0,159	1/1:0,3:3:9:97,9,0	1/1:0,2:2:6:59,6,0	./.:.:.:.:.	1/1:0,4:4:12:126,12,0	0/1:4,1:5:17:17,0,113	1/1:0,3:3:9:97,9,0	1/1:0,2:2:6:61,6,0	1/1:0,2:2:6:63,6,0	0/1:4,1:5:14:14,0,103	1/1:0,3:3:9:91,9,0	0/0:1,0:1:3:0,3,33	1/1:0,4:4:12:126,12,0	1/1:0,7:7:21:221,21,0	./.:.:.:.:.	1/1:0,5:5:15:162,15,0	0/1:1,3:4:20:83,0,20	0/0:2,0:2:6:0,6,59	0/0:6,0:6:18:0,18,186	0/1:5,1:6:14:14,0,139	0/0:7,0:7:21:0,21,207	0/0:4,0:4:9:0,9,97	1/1:0,8:8:24:232,24,0	1/1:0,7:7:18:189,18,0	0/0:4,0:4:9:0,9,98	0/0:8,0:8:18:0,18,194	1/1:0,9:9:24:271,24,0	0/0:2,0:3:6:0,6,65	1/1:0,6:6:15:166,15,0	1/1:0,2:2:6:61,6,0	0/0:4,0:4:12:0,12,120	1/1:0,4:4:12:129,12,0	0/0:3,0:3:9:0,9,95	1/1:0,1:1:3:31,3,0	0/0:5,0:5:15:0,15,156	0/0:9,0:9:27:0,27,275	0/0:4,0:4:12:0,12,122	0/0:4,0:4:12:0,12,123	0/0:6,0:6:18:0,18,194	0/0:4,0:4:12:0,12,124	0/0:9,0:9:27:0,27,270	1/1:0,2:2:6:59,6,0	1/1:0,2:2:3:45,3,0	./.:.:.:.:.	0/0:5,0:5:12:0,12,135	1/1:0,3:3:6:77,6,0	./.:.:.:.:.	0/0:4,0:4:9:0,9,104	./.:.:.:.:.	0/0:25,0:25:75:0,75,848
chr1	36179978	.	G	A	20673.1	.	AC=171;AF=0.663;AN=258;BaseQRankSum=-3.345;DP=1016;Dels=0.00;FS=0.247;HaplotypeScore=0.1850;InbreedingCoeff=0.7465;MLEAC=178;MLEAF=0.690;MQ=59.74;MQ0=0;MQRankSum=-0.162;QD=29.28;ReadPosRankSum=0.608	GT:AD:DP:GQ:PL	1/1:0,75:75:99:2382,226,0	1/1:0,22:22:66:693,66,0	1/1:0,24:24:72:747,72,0	0/0:46,0:46:99:0,138,1451	0/0:14,0:14:42:0,42,436	1/1:0,9:9:24:263,24,0	0/1:5,7:12:99:173,0,123	0/0:7,0:7:21:0,21,226	0/0:3,0:3:9:0,9,100	0/0:22,0:22:63:0,63,679	0/0:1,0:1:3:0,3,33	1/1:0,20:20:54:591,54,0	0/0:22,0:22:63:0,63,634	./.:.:.:.:.	1/1:0,26:26:78:807,78,0	1/1:0,12:12:36:363,36,0	0/0:15,0:15:42:0,42,452	1/1:0,1:1:3:33,3,0	1/1:0,5:5:15:156,15,0	1/1:0,2:2:6:58,6,0	1/1:0,2:2:6:66,6,0	1/1:0,17:17:39:447,39,0	1/1:0,9:9:27:281,27,0	1/1:0,15:15:45:473,45,0	1/1:0,2:2:6:66,6,0	1/1:0,23:23:66:701,66,0	1/1:0,14:14:42:430,42,0	0/0:3,0:3:9:0,9,100	1/1:0,4:4:12:132,12,0	0/0:21,0:21:63:0,63,651	1/1:0,2:2:6:65,6,0	1/1:0,1:1:3:32,3,0	1/1:0,12:12:36:367,36,0	0/0:1,0:1:3:0,3,35	1/1:0,20:20:60:605,60,0	1/1:0,3:3:9:93,9,0	1/1:0,23:23:66:700,66,0	0/1:2,2:4:49:49,0,49	1/1:0,20:20:60:620,60,0	1/1:0,3:3:9:100,9,0	0/0:3,0:3:9:0,9,98	0/0:10,0:10:30:0,30,320	1/1:0,20:20:60:634,60,0	1/1:0,11:11:33:348,33,0	1/1:0,25:25:72:758,72,0	1/1:0,13:13:33:376,33,0	1/1:0,13:13:39:394,39,0	1/1:0,3:3:9:92,9,0	1/1:0,5:5:15:156,15,0	0/0:7,0:7:21:0,21,222	0/0:1,0:1:3:0,3,31	./.:.:.:.:.	0/0:6,0:6:18:0,18,187	1/1:0,2:2:6:63,6,0	1/1:0,3:4:9:95,9,0	./.:.:.:.:.	1/1:0,7:7:21:210,21,0	1/1:0,1:1:3:33,3,0	0/0:4,0:4:12:0,12,118	1/1:0,5:5:15:157,15,0	0/0:2,0:2:6:0,6,61	./.:.:.:.:.	0/0:8,0:8:24:0,24,249	0/0:4,0:4:12:0,12,125	0/1:3,3:6:74:75,0,74	1/1:0,4:4:12:124,12,0	0/0:1,0:1:3:0,3,32	0/0:9,0:9:24:0,24,265	0/0:6,0:6:15:0,15,173	1/1:0,1:1:3:32,3,0	1/1:0,6:6:18:186,18,0	1/1:0,2:2:6:59,6,0	1/1:0,2:2:6:62,6,0	1/1:0,7:7:21:221,21,0	1/1:0,11:11:33:336,33,0	0/0:3,0:3:9:0,9,95	1/1:0,2:2:6:65,6,0	1/1:0,2:2:6:63,6,0	1/1:0,2:2:6:61,6,0	1/1:0,4:4:9:105,9,0	1/1:0,5:5:15:155,15,0	1/1:0,4:4:12:125,12,0	1/1:0,3:3:9:97,9,0	1/1:0,5:5:15:153,15,0	1/1:0,5:5:15:153,15,0	1/1:0,3:3:9:98,9,0	1/1:0,3:3:9:95,9,0	1/1:0,2:2:6:68,6,0	0/0:2,0:2:6:0,6,67	./.:.:.:.:.	0/0:2,0:2:6:0,6,65	0/0:2,0:2:6:0,6,64	0/0:3,0:3:9:0,9,97	0/0:3,0:3:9:0,9,95	0/0:1,0:1:3:0,3,31	0/0:2,0:2:6:0,6,66	0/0:6,0:6:18:0,18,192	0/0:2,0:2:6:0,6,66	0/0:4,0:4:12:0,12,125	./.:.:.:.:.	1/1:0,3:3:9:97,9,0	0/0:1,0:1:3:0,3,31	0/0:5,0:5:12:0,12,136	1/1:0,8:8:21:229,21,0	1/1:0,2:2:6:67,6,0	1/1:0,6:6:18:187,18,0	1/1:0,5:5:15:155,15,0	1/1:0,8:8:24:250,24,0	1/1:0,3:3:9:91,9,0	1/1:0,1:1:3:33,3,0	1/1:0,5:5:15:153,15,0	1/1:0,3:3:9:91,9,0	1/1:0,8:8:24:253,24,0	1/1:0,7:7:21:214,21,0	1/1:0,6:6:18:192,18,0	1/1:0,2:2:6:65,6,0	0/0:6,0:6:18:0,18,184	1/1:0,4:4:12:126,12,0	1/1:0,4:4:12:123,12,0	1/1:0,5:5:15:153,15,0	1/1:0,7:7:21:214,21,0	1/1:0,8:8:24:249,24,0	1/1:0,6:6:18:191,18,0	1/1:0,4:4:12:121,12,0	1/1:0,5:5:15:157,15,0	1/1:0,8:8:24:233,24,0	1/1:0,3:3:9:92,9,0	1/1:0,4:4:12:125,12,0	1/1:0,2:2:6:49,6,0	0/0:2,0:2:6:0,6,64	0/0:5,0:5:9:0,9,121	./.:.:.:.:.	0/0:3,0:3:6:0,6,61	0/0:1,0:1:3:0,3,31	1/1:0,9:9:18:228,18,0	./.:.:.:.:.	0/0:41,0:41:99:0,123,1407
chr1	36180031	.	T	C	18977.7	.	AC=172;AF=0.656;AN=262;BaseQRankSum=2.653;DP=927;Dels=0.00;FS=5.494;HaplotypeScore=0.2020;InbreedingCoeff=0.7091;MLEAC=179;MLEAF=0.683;MQ=59.80;MQ0=0;MQRankSum=1.110;QD=28.71;ReadPosRankSum=-0.262	GT:AD:DP:GQ:PL	1/1:0,58:58:99:1854,174,0	1/1:0,18:18:51:557,51,0	1/1:0,21:21:54:615,54,0	0/0:30,0:30:90:0,90,889	0/0:14,0:14:42:0,42,418	1/1:0,9:9:27:276,27,0	0/1:6,8:14:99:208,0,137	0/0:5,0:5:15:0,15,161	0/0:1,0:1:3:0,3,31	0/0:19,0:19:57:0,57,570	0/0:1,0:1:3:0,3,33	1/1:0,15:15:39:447,39,0	0/0:8,0:8:24:0,24,248	./.:.:.:.:.	1/1:0,19:19:57:607,57,0	1/1:0,19:19:54:567,54,0	0/0:12,0:12:36:0,36,365	0/1:1,1:2:25:26,0,25	1/1:0,10:10:30:314,30,0	1/1:0,5:5:12:134,12,0	1/1:0,5:5:15:159,15,0	1/1:0,15:15:33:400,33,0	1/1:0,16:16:48:492,48,0	1/1:0,16:16:48:499,48,0	1/1:0,4:4:12:128,12,0	1/1:0,22:22:60:661,60,0	1/1:0,9:9:27:288,27,0	0/0:3,0:3:9:0,9,95	1/1:0,2:2:6:66,6,0	0/0:14,0:14:39:0,39,406	1/1:0,4:4:12:130,12,0	1/1:0,3:3:9:98,9,0	1/1:0,19:19:57:596,57,0	0/1:2,2:4:47:53,0,47	1/1:0,16:16:42:467,42,0	1/1:0,5:5:15:157,15,0	1/1:0,15:15:45:463,45,0	0/1:2,3:5:42:79,0,42	1/1:0,16:16:45:484,45,0	1/1:0,3:3:9:96,9,0	0/0:2,0:2:6:0,6,62	0/0:14,0:14:39:0,39,411	1/1:0,16:16:45:487,45,0	1/1:0,13:13:33:361,33,0	1/1:1,25:26:66:743,66,0	1/1:0,13:13:33:368,33,0	1/1:0,9:9:27:280,27,0	1/1:0,1:1:3:32,3,0	1/1:0,1:1:3:32,3,0	0/0:2,0:2:6:0,6,61	0/0:1,0:1:3:0,3,33	./.:.:.:.:.	0/0:5,0:5:15:0,15,157	1/1:0,1:1:3:34,3,0	1/1:0,8:8:24:243,24,0	0/0:2,0:2:6:0,6,60	1/1:0,4:4:12:123,12,0	1/1:0,7:7:21:225,21,0	0/0:4,0:4:12:0,12,118	1/1:0,7:7:21:224,21,0	0/0:3,0:3:9:0,9,92	0/0:4,0:4:9:0,9,110	0/0:10,0:10:27:0,27,290	0/0:5,0:5:15:0,15,147	0/1:4,1:5:17:17,0,106	1/1:0,2:2:6:65,6,0	0/0:7,0:7:21:0,21,218	0/0:7,0:7:21:0,21,204	0/0:9,0:9:24:0,24,269	1/1:0,1:1:3:31,3,0	1/1:0,5:5:15:155,15,0	1/1:0,3:3:9:94,9,0	1/1:0,3:3:9:96,9,0	1/1:0,7:7:21:226,21,0	1/1:0,4:4:12:124,12,0	0/0:4,0:4:12:0,12,120	1/1:0,1:1:3:31,3,0	1/1:0,1:1:3:32,3,0	1/1:0,1:1:3:32,3,0	1/1:0,3:3:6:75,6,0	1/1:0,3:3:9:97,9,0	1/1:0,3:3:9:92,9,0	1/1:0,2:2:6:61,6,0	1/1:0,3:3:9:96,9,0	1/1:0,5:5:15:153,15,0	1/1:0,3:3:9:99,9,0	1/1:0,5:5:15:162,15,0	1/1:0,5:5:15:166,15,0	0/0:2,0:2:6:0,6,59	0/0:2,0:2:6:0,6,61	0/0:1,0:1:3:0,3,29	0/0:3,0:3:9:0,9,90	0/0:4,0:4:12:0,12,122	0/0:3,0:3:9:0,9,89	0/0:2,0:2:6:0,6,63	0/1:2,1:3:23:23,0,54	0/0:4,0:4:12:0,12,124	./.:.:.:.:.	0/0:2,0:2:6:0,6,58	./.:.:.:.:.	1/1:0,4:4:12:130,12,0	./.:.:.:.:.	0/0:7,0:7:18:0,18,190	1/1:0,4:4:9:107,9,0	1/1:0,4:4:12:126,12,0	1/1:0,4:4:12:128,12,0	1/1:0,3:3:9:100,9,0	1/1:0,3:3:9:92,9,0	1/1:0,4:4:12:131,12,0	1/1:0,3:3:9:97,9,0	1/1:0,6:6:18:186,18,0	1/1:0,4:4:12:132,12,0	1/1:0,8:8:21:232,21,0	1/1:0,3:3:9:97,9,0	1/1:0,7:7:21:219,21,0	1/1:0,4:4:12:122,12,0	0/0:2,0:2:6:0,6,56	1/1:0,3:3:9:92,9,0	1/1:0,4:4:12:130,12,0	1/1:0,4:4:12:125,12,0	1/1:0,5:5:15:153,15,0	1/1:0,5:5:15:163,15,0	1/1:0,7:7:18:200,18,0	1/1:0,4:4:12:126,12,0	1/1:0,4:4:12:130,12,0	1/1:0,6:6:15:174,15,0	1/1:0,4:4:9:105,9,0	1/1:0,2:2:6:58,6,0	1/1:0,4:4:12:122,12,0	0/0:2,0:2:6:0,6,62	0/0:2,0:2:6:0,6,60	./.:.:.:.:.	0/0:4,0:4:9:0,9,107	0/0:1,0:1:3:0,3,30	1/1:0,5:5:9:118,9,0	0/0:4,0:4:6:0,6,89	0/0:34,0:35:99:0,102,1152
chr1	36180076	.	T	C	18756.7	.	AC=171;AF=0.633;AN=270;BaseQRankSum=-3.825;DP=954;Dels=0.00;FS=20.103;HaplotypeScore=0.0495;InbreedingCoeff=0.7366;MLEAC=180;MLEAF=0.667;MQ=59.81;MQ0=0;MQRankSum=-1.121;QD=28.51;ReadPosRankSum=0.149	GT:AD:DP:GQ:PL	1/1:0,53:53:99:1658,159,0	1/1:0,25:25:72:742,72,0	1/1:0,13:13:39:399,39,0	0/0:35,0:35:99:0,105,1071	0/0:19,0:19:57:0,57,581	1/1:0,16:16:48:486,48,0	0/1:8,8:16:99:199,0,196	0/0:2,0:2:6:0,6,63	0/0:2,0:2:6:0,6,63	0/0:22,0:22:66:0,66,682	0/0:1,0:1:3:0,3,31	1/1:0,12:12:36:371,36,0	0/0:9,0:9:27:0,27,281	0/0:1,0:1:3:0,3,32	1/1:0,11:11:33:341,33,0	1/1:0,17:17:48:508,48,0	0/0:19,0:19:57:0,57,570	1/1:0,1:1:3:32,3,0	1/1:0,9:9:27:276,27,0	1/1:0,8:8:24:245,24,0	1/1:0,4:4:12:123,12,0	1/1:0,13:13:36:384,36,0	1/1:0,27:27:81:822,81,0	1/1:0,18:18:54:535,54,0	1/1:0,4:4:12:126,12,0	1/1:0,17:17:51:517,51,0	1/1:0,13:13:39:403,39,0	0/0:3,0:3:9:0,9,96	1/1:0,6:6:18:188,18,0	0/0:16,0:16:45:0,45,482	1/1:0,4:4:12:124,12,0	1/1:0,3:3:9:97,9,0	1/1:0,21:21:63:636,63,0	0/1:1,2:3:23:50,0,23	1/1:0,18:18:48:519,48,0	1/1:0,3:3:9:97,9,0	1/1:0,20:20:57:598,57,0	0/1:6,4:10:99:102,0,127	1/1:0,9:9:27:271,27,0	1/1:0,2:2:6:65,6,0	0/0:2,0:2:6:0,6,59	0/0:18,0:18:48:0,48,534	1/1:0,20:20:57:594,57,0	1/1:0,10:10:30:304,30,0	1/1:0,17:17:51:506,51,0	1/1:0,15:15:42:446,42,0	1/1:0,10:10:30:308,30,0	1/1:0,1:1:3:33,3,0	1/1:0,1:1:3:30,3,0	0/0:5,0:5:15:0,15,141	0/0:2,0:2:6:0,6,61	0/0:1,0:1:3:0,3,32	0/0:8,0:8:24:0,24,241	1/1:0,5:5:15:147,15,0	1/1:0,6:6:18:183,18,0	0/0:1,0:1:3:0,3,32	1/1:0,4:4:12:122,12,0	1/1:0,6:6:18:184,18,0	0/0:3,0:3:9:0,9,94	1/1:0,5:5:15:152,15,0	0/0:5,0:5:15:0,15,155	0/0:5,0:5:12:0,12,141	0/0:9,0:9:27:0,27,277	0/0:5,0:5:15:0,15,155	0/0:3,0:3:9:0,9,90	1/1:0,3:3:9:94,9,0	0/0:9,0:9:27:0,27,278	0/0:5,0:5:15:0,15,150	0/0:10,0:10:27:0,27,290	1/1:0,4:4:12:117,12,0	1/1:0,4:4:12:126,12,0	1/1:0,1:1:3:32,3,0	1/1:0,4:4:12:121,12,0	1/1:0,6:6:18:178,18,0	1/1:0,5:5:15:150,15,0	0/0:3,0:3:9:0,9,95	1/1:0,2:2:6:65,6,0	1/1:0,2:2:6:61,6,0	1/1:0,1:1:3:30,3,0	1/1:0,4:4:12:124,12,0	1/1:0,1:1:3:29,3,0	1/1:0,1:1:3:31,3,0	1/1:0,3:3:9:92,9,0	1/1:0,4:4:12:124,12,0	1/1:0,5:5:15:153,15,0	1/1:0,2:2:6:60,6,0	1/1:0,6:6:18:182,18,0	1/1:0,5:5:15:148,15,0	0/0:2,0:2:6:0,6,61	0/0:2,0:2:6:0,6,61	0/0:1,0:1:3:0,3,33	0/0:4,0:4:12:0,12,122	0/0:2,0:2:6:0,6,62	0/0:2,0:2:6:0,6,61	0/0:3,0:3:9:0,9,92	0/0:1,0:1:3:0,3,30	0/0:4,0:4:12:0,12,130	0/0:2,0:2:6:0,6,63	0/0:3,0:3:9:0,9,89	./.:.:.:.:.	1/1:0,4:4:12:128,12,0	0/0:1,0:1:3:0,3,32	0/0:7,0:7:18:0,18,197	1/1:0,1:1:3:32,3,0	1/1:0,2:2:6:59,6,0	1/1:0,4:4:12:124,12,0	1/1:0,5:5:15:152,15,0	1/1:0,5:5:15:155,15,0	1/1:0,6:6:18:189,18,0	1/1:0,2:2:6:60,6,0	1/1:0,9:9:27:267,27,0	1/1:0,6:6:18:195,18,0	1/1:0,6:6:15:169,15,0	1/1:0,5:5:15:142,15,0	1/1:0,2:2:6:63,6,0	1/1:0,5:5:15:157,15,0	0/0:1,0:1:3:0,3,31	1/1:0,2:2:6:62,6,0	1/1:0,5:5:15:149,15,0	1/1:0,3:3:9:90,9,0	1/1:0,7:7:21:214,21,0	1/1:0,6:6:18:178,18,0	1/1:0,12:12:27:321,27,0	1/1:0,3:3:9:93,9,0	1/1:0,4:4:12:124,12,0	1/1:0,3:3:9:94,9,0	1/1:0,3:3:9:93,9,0	1/1:0,3:3:9:95,9,0	1/1:0,2:2:6:63,6,0	0/0:2,0:2:6:0,6,61	./.:.:.:.:.	0/0:2,0:2:3:0,3,31	0/0:4,0:4:9:0,9,108	0/0:1,0:1:3:0,3,32	1/1:0,4:4:6:89,6,0	0/0:4,0:4:6:0,6,89	0/0:25,0:25:75:0,75,857
chr1	36180474	.	C	T	3837.92	.	AC=57;AF=0.216;AN=264;BaseQRankSum=-3.325;DP=945;Dels=0.00;FS=6.273;HaplotypeScore=0.1252;InbreedingCoeff=0.7047;MLEAC=48;MLEAF=0.182;MQ=58.48;MQ0=2;MQRankSum=-0.457;QD=26.84;ReadPosRankSum=0.903	GT:AD:DP:GQ:PL	0/0:53,0:53:99:0,156,1690	0/0:14,0:14:42:0,42,443	0/0:19,0:19:57:0,57,604	0/0:35,0:35:99:0,105,1104	1/1:0,10:10:30:304,30,0	0/0:14,0:14:42:0,42,434	0/0:22,0:22:60:0,60,665	1/1:0,3:3:9:98,9,0	0/0:4,0:4:12:0,12,121	1/1:0,18:18:51:533,51,0	0/0:3,0:3:9:0,9,96	0/0:15,0:15:45:0,45,464	1/1:0,12:12:33:355,33,0	0/0:3,0:3:9:0,9,97	0/0:15,0:15:42:0,42,446	0/0:16,0:16:48:0,48,505	1/1:0,9:9:27:274,27,0	0/0:6,0:6:18:0,18,191	0/0:12,0:12:30:0,30,343	0/0:9,0:9:27:0,27,273	0/0:4,0:4:12:0,12,132	0/0:10,0:10:30:0,30,319	0/0:15,0:15:39:0,39,436	0/0:20,0:20:60:0,60,638	0/0:8,0:8:24:0,24,256	0/0:16,0:16:48:0,48,505	0/0:13,0:13:36:0,36,390	1/1:0,2:2:6:59,6,0	0/0:2,0:2:6:0,6,67	1/1:0,27:27:81:817,81,0	0/0:6,0:6:18:0,18,195	0/0:7,0:7:21:0,21,226	0/0:22,0:22:51:0,51,595	0/1:1,3:4:21:83,0,21	0/0:10,0:10:27:0,27,293	0/0:5,0:5:15:0,15,158	0/0:17,0:17:48:0,48,513	0/0:11,0:11:30:0,30,329	0/0:15,0:15:42:0,42,450	0/0:4,0:4:12:0,12,127	1/1:0,5:5:15:162,15,0	1/1:0,4:4:12:125,12,0	0/0:17,1:18:31:0,31,512	0/0:16,0:16:48:0,48,520	0/0:18,0:18:54:0,54,562	0/0:24,0:24:66:0,66,723	0/0:14,0:14:36:0,36,406	0/0:4,0:4:12:0,12,129	0/0:1,0:1:3:0,3,32	0/0:6,0:6:15:0,15,166	./.:.:.:.:.	0/0:1,0:1:3:0,3,32	0/0:3,0:3:9:0,9,83	0/0:3,0:3:9:0,9,95	0/0:4,0:4:12:0,12,130	1/1:0,2:2:6:62,6,0	0/0:1,0:1:3:0,3,31	0/0:1,0:1:3:0,3,32	0/0:2,0:2:6:0,6,65	0/0:5,0:5:15:0,15,159	1/1:0,1:1:3:30,3,0	1/1:0,3:3:9:89,9,0	1/1:0,2:2:6:57,6,0	1/1:0,1:1:3:30,3,0	0/0:6,0:6:18:0,18,200	0/0:5,0:5:12:0,12,143	0/0:2,0:2:6:0,6,65	1/1:0,9:9:27:267,27,0	1/1:0,1:1:3:29,3,0	0/0:2,0:2:6:0,6,63	./.:.:.:.:.	0/0:1,0:1:3:0,3,32	0/0:5,0:5:15:0,15,156	0/0:5,0:5:12:0,12,140	0/0:4,0:4:12:0,12,120	0/0:4,0:4:9:0,9,111	0/0:4,0:4:12:0,12,124	0/0:3,0:3:9:0,9,94	0/0:1,0:1:3:0,3,32	0/0:10,0:10:21:0,21,247	0/0:3,0:3:9:0,9,89	0/0:1,0:1:3:0,3,30	0/0:9,0:9:27:0,27,285	0/0:4,0:4:12:0,12,127	0/0:2,0:2:6:0,6,67	0/0:5,0:5:15:0,15,165	0/0:5,0:5:15:0,15,161	0/0:9,0:9:27:0,27,291	1/1:0,1:1:3:33,3,0	1/1:0,6:6:18:196,18,0	1/1:0,2:2:6:61,6,0	1/1:0,1:1:3:32,3,0	0/0:1,0:1:3:0,3,32	1/1:0,3:3:9:97,9,0	1/1:0,3:3:9:92,9,0	1/1:0,4:4:12:124,12,0	0/0:3,0:3:9:0,9,97	1/1:0,1:1:3:32,3,0	0/0:2,0:2:6:0,6,65	1/1:0,2:2:6:63,6,0	0/0:6,0:6:18:0,18,198	1/1:0,1:1:3:31,3,0	1/1:0,3:3:9:95,9,0	0/0:8,0:8:24:0,24,253	0/0:4,0:4:9:0,9,95	0/0:5,0:5:15:0,15,159	0/0:9,0:9:27:0,27,290	0/0:7,0:7:21:0,21,219	0/0:6,0:6:18:0,18,192	0/0:5,0:5:15:0,15,160	0/0:3,0:3:9:0,9,95	0/0:6,0:6:18:0,18,198	0/0:7,0:7:21:0,21,216	0/0:5,0:5:15:0,15,155	0/0:2,0:2:6:0,6,67	0/0:7,0:7:18:0,18,207	1/1:0,3:3:9:93,9,0	0/0:2,0:2:6:0,6,65	0/0:3,0:3:9:0,9,95	0/0:1,0:1:3:0,3,31	0/0:6,0:6:18:0,18,193	0/0:5,0:5:15:0,15,158	0/0:8,0:8:21:0,21,232	0/0:2,0:2:6:0,6,67	0/0:3,0:3:9:0,9,95	0/0:5,0:5:15:0,15,157	0/0:2,0:2:6:0,6,61	0/0:5,0:5:15:0,15,155	0/0:3,0:3:6:0,6,76	0/0:4,0:4:6:0,6,89	0/0:2,0:2:3:0,3,45	./.:.:.:.:.	0/0:4,0:4:6:0,6,89	0/0:2,0:2:3:0,3,45	./.:.:.:.:.	./.:.:.:.:.	0/0:23,0:23:69:0,69,778
chr1	36181634	.	A	G	13974.9	.	AC=158;AF=0.632;AN=250;BaseQRankSum=2.373;DP=753;Dels=0.00;FS=4.450;HaplotypeScore=0.2029;InbreedingCoeff=0.7094;MLEAC=164;MLEAF=0.656;MQ=57.03;MQ0=0;MQRankSum=0.186;QD=28.70;ReadPosRankSum=1.272	GT:AD:DP:GQ:PL	1/1:0,50:50:99:1548,150,0	1/1:0,24:24:69:732,69,0	1/1:0,11:11:30:322,30,0	0/0:37,0:37:99:0,111,1114	0/0:12,0:12:33:0,33,351	1/1:0,10:10:27:295,27,0	0/1:2,11:13:27:285,0,27	0/0:1,0:1:3:0,3,31	0/0:2,0:2:6:0,6,57	0/0:15,0:15:45:0,45,445	0/0:2,0:2:6:0,6,63	1/1:0,11:11:33:340,33,0	0/0:18,0:18:54:0,54,573	0/0:1,0:1:3:0,3,31	1/1:0,15:15:45:467,45,0	1/1:0,10:10:30:306,30,0	0/0:16,0:16:42:0,42,449	0/0:1,0:1:3:0,3,32	1/1:0,1:1:3:32,3,0	1/1:0,2:2:6:57,6,0	1/1:0,1:1:3:31,3,0	1/1:0,5:5:15:150,15,0	1/1:0,11:11:24:278,24,0	1/1:0,19:19:57:577,57,0	1/1:0,3:3:9:92,9,0	1/1:0,14:14:42:428,42,0	1/1:0,4:4:12:126,12,0	0/0:4,0:4:12:0,12,115	./.:.:.:.:.	0/0:20,0:20:51:0,51,547	1/1:0,4:4:12:118,12,0	1/1:0,3:3:9:98,9,0	1/1:0,6:6:18:187,18,0	1/1:0,2:2:6:61,6,0	1/1:0,13:13:39:388,39,0	1/1:0,1:1:3:29,3,0	1/1:0,13:13:36:391,36,0	0/0:2,0:2:6:0,6,57	1/1:0,7:7:21:219,21,0	1/1:0,1:1:3:33,3,0	0/0:5,0:5:15:0,15,156	0/0:5,0:5:12:0,12,133	1/1:0,12:12:36:363,36,0	1/1:0,17:17:51:516,51,0	1/1:0,20:20:57:598,57,0	1/1:0,9:9:27:271,27,0	1/1:0,6:6:18:188,18,0	1/1:0,3:3:9:97,9,0	./.:.:.:.:.	0/0:8,0:8:21:0,21,229	./.:.:.:.:.	0/0:2,0:2:6:0,6,59	0/0:3,0:3:9:0,9,92	1/1:0,2:2:6:61,6,0	1/1:0,2:2:6:59,6,0	0/0:3,0:3:9:0,9,91	1/1:0,7:7:21:211,21,0	1/1:0,4:4:12:125,12,0	./.:.:.:.:.	1/1:0,5:5:15:151,15,0	0/0:7,0:7:21:0,21,203	0/0:5,0:5:15:0,15,147	0/0:7,0:7:18:0,18,197	0/0:3,0:3:9:0,9,91	0/1:1,4:5:17:109,0,17	1/1:0,2:2:6:60,6,0	0/0:3,0:3:9:0,9,89	0/0:4,0:4:12:0,12,124	0/0:6,0:6:18:0,18,178	./.:.:.:.:.	1/1:0,2:2:6:63,6,0	1/1:0,5:5:15:155,15,0	1/1:0,3:3:9:91,9,0	1/1:0,5:5:15:153,15,0	1/1:0,4:4:12:120,12,0	0/0:1,0:1:3:0,3,32	1/1:0,1:1:3:32,3,0	./.:.:.:.:.	./.:.:.:.:.	1/1:0,6:6:18:182,18,0	1/1:0,2:2:6:64,6,0	1/1:0,2:2:6:56,6,0	1/1:0,3:3:9:96,9,0	1/1:0,5:5:15:140,15,0	1/1:0,2:2:6:59,6,0	1/1:0,1:1:3:31,3,0	1/1:0,3:3:9:96,9,0	1/1:0,1:1:3:31,3,0	0/0:2,0:2:6:0,6,59	0/0:3,0:3:9:0,9,83	./.:.:.:.:.	0/0:2,0:2:6:0,6,60	0/0:1,0:1:3:0,3,31	0/0:3,0:3:9:0,9,86	0/0:1,0:1:3:0,3,30	0/0:1,0:1:3:0,3,32	1/1:0,1:1:3:31,3,0	0/0:5,0:5:15:0,15,148	0/0:1,0:1:3:0,3,30	0/0:2,0:2:6:0,6,63	1/1:0,3:3:9:93,9,0	0/0:1,0:1:3:0,3,31	0/0:1,0:1:3:0,3,31	1/1:0,4:4:12:122,12,0	./.:.:.:.:.	1/1:0,3:3:9:94,9,0	1/1:0,1:1:3:30,3,0	1/1:0,3:3:9:93,9,0	1/1:0,2:2:6:61,6,0	1/1:0,1:1:3:30,3,0	1/1:0,3:3:9:80,9,0	1/1:0,2:2:6:62,6,0	1/1:0,4:4:12:123,12,0	1/1:0,7:7:21:216,21,0	1/1:0,1:1:3:32,3,0	1/1:0,3:3:9:89,9,0	0/0:3,0:3:9:0,9,90	1/1:0,6:6:18:185,18,0	1/1:0,4:4:12:122,12,0	1/1:0,8:8:18:212,18,0	1/1:0,3:3:9:79,9,0	1/1:0,4:4:12:124,12,0	1/1:0,10:10:27:286,27,0	1/1:0,4:4:9:105,9,0	1/1:0,3:3:9:91,9,0	1/1:0,4:4:12:120,12,0	1/1:0,1:1:3:32,3,0	1/1:0,5:5:15:152,15,0	1/1:0,4:4:12:124,12,0	./.:.:.:.:.	0/0:2,0:4:3:0,3,45	0/0:11,0:11:18:0,18,254	0/0:5,0:5:9:0,9,119	0/0:4,0:4:9:0,9,104	./.:.:.:.:.	./.:.:.:.:.	0/0:23,0:23:69:0,69,709
chr1	36186055	.	G	A	23545.8	.	AC=172;AF=0.642;AN=268;BaseQRankSum=1.443;DP=1124;Dels=0.00;FS=1.017;HaplotypeScore=0.1173;InbreedingCoeff=0.7235;MLEAC=182;MLEAF=0.679;MQ=59.87;MQ0=0;MQRankSum=-0.415;QD=28.54;ReadPosRankSum=1.691	GT:AD:DP:GQ:PL	1/1:0,64:64:99:2080,193,0	1/1:0,21:21:60:635,60,0	1/1:0,19:19:57:597,57,0	0/0:46,0:46:99:0,132,1390	0/0:16,0:16:45:0,45,468	1/1:0,11:11:33:331,33,0	0/1:10,11:21:99:283,0,220	0/0:6,0:6:18:0,18,188	0/0:1,0:1:3:0,3,34	0/0:19,0:19:51:0,51,552	0/0:3,0:3:9:0,9,86	1/1:0,29:29:78:842,78,0	0/0:22,0:22:57:0,57,635	0/1:1,1:2:25:25,0,28	1/1:0,21:21:63:636,63,0	1/1:0,22:22:60:632,60,0	0/0:16,0:16:48:0,48,489	1/1:0,3:3:9:94,9,0	1/1:0,15:15:33:394,33,0	1/1:0,17:17:42:470,42,0	1/1:0,4:4:12:127,12,0	1/1:0,18:18:54:565,54,0	1/1:0,25:25:69:735,69,0	1/1:0,16:16:48:500,48,0	1/1:0,6:6:18:198,18,0	1/1:1,21:22:57:613,57,0	1/1:0,12:12:33:364,33,0	./.:.:.:.:.	1/1:0,2:2:6:61,6,0	0/0:21,0:21:63:0,63,642	1/1:0,8:8:24:266,24,0	1/1:0,3:3:9:103,9,0	1/1:0,35:35:99:1067,102,0	0/0:2,0:2:6:0,6,63	1/1:0,16:16:48:482,48,0	1/1:0,6:6:18:198,18,0	1/1:0,17:17:45:488,45,0	0/1:8,2:10:43:43,0,185	1/1:0,15:15:42:449,42,0	1/1:0,3:3:9:99,9,0	0/0:1,0:1:3:0,3,33	0/0:19,0:19:51:0,51,551	1/1:0,13:13:39:404,39,0	1/1:0,21:21:63:663,63,0	1/1:0,29:29:75:823,75,0	1/1:1,34:35:90:997,90,0	1/1:0,6:6:18:188,18,0	1/1:0,4:4:12:126,12,0	1/1:0,2:2:6:65,6,0	0/0:6,0:6:18:0,18,186	0/0:2,0:2:6:0,6,61	0/0:1,0:1:3:0,3,31	0/0:4,0:4:9:0,9,108	1/1:0,2:2:6:65,6,0	1/1:0,3:3:9:94,9,0	0/0:8,0:8:24:0,24,248	1/1:0,1:1:3:30,3,0	1/1:0,15:15:39:426,39,0	0/0:2,0:2:6:0,6,68	1/1:0,2:2:6:65,6,0	0/0:4,0:4:9:0,9,106	0/0:2,0:2:6:0,6,59	0/0:3,0:3:9:0,9,93	0/0:3,0:3:9:0,9,95	0/1:1,4:5:16:111,0,16	1/1:0,12:12:30:325,30,0	0/0:5,0:5:15:0,15,154	0/0:4,0:4:12:0,12,121	0/0:4,0:4:12:0,12,124	1/1:0,3:3:9:97,9,0	./.:.:.:.:.	1/1:0,1:1:3:30,3,0	1/1:0,2:2:6:61,6,0	1/1:0,5:5:12:134,12,0	1/1:0,6:6:15:170,15,0	0/0:2,0:2:6:0,6,60	1/1:0,3:3:9:96,9,0	1/1:0,2:2:6:63,6,0	1/1:0,1:1:3:30,3,0	1/1:0,1:1:3:30,3,0	1/1:0,2:2:3:45,3,0	1/1:0,8:8:24:241,24,0	1/1:0,6:6:18:192,18,0	1/1:0,4:4:12:111,12,0	1/1:0,4:4:12:122,12,0	1/1:0,5:5:15:159,15,0	1/1:0,3:3:9:92,9,0	1/1:0,6:6:18:183,18,0	0/0:7,0:7:21:0,21,219	0/0:3,0:3:9:0,9,92	0/0:1,0:1:3:0,3,31	0/0:2,0:2:6:0,6,57	1/1:0,1:1:3:33,3,0	0/0:1,0:1:3:0,3,32	0/0:4,0:4:12:0,12,123	0/0:2,0:2:6:0,6,59	0/0:1,0:1:3:0,3,30	0/0:4,0:4:12:0,12,124	0/0:5,0:5:15:0,15,154	0/0:1,0:1:3:0,3,32	1/1:0,5:5:15:161,15,0	0/0:1,0:1:3:0,3,32	0/0:5,0:5:15:0,15,154	1/1:0,5:5:15:159,15,0	1/1:0,2:2:6:61,6,0	1/1:0,8:8:21:233,21,0	1/1:0,2:2:6:62,6,0	1/1:0,12:12:30:338,30,0	1/1:0,4:4:12:131,12,0	1/1:0,5:5:15:154,15,0	1/1:0,16:16:42:456,42,0	1/1:0,4:4:12:135,12,0	1/1:0,6:6:18:187,18,0	1/1:0,6:6:18:180,18,0	1/1:0,7:7:21:225,21,0	1/1:0,4:4:12:123,12,0	0/0:1,0:1:3:0,3,30	1/1:0,7:7:21:216,21,0	1/1:0,2:2:6:65,6,0	1/1:0,8:8:24:239,24,0	1/1:0,6:6:18:188,18,0	1/1:0,5:5:15:158,15,0	1/1:0,4:4:12:126,12,0	1/1:0,2:2:6:61,6,0	1/1:0,5:5:12:136,12,0	1/1:0,9:9:27:276,27,0	1/1:0,4:4:12:126,12,0	1/1:0,6:6:18:189,18,0	1/1:0,3:3:9:94,9,0	0/0:2,0:2:6:0,6,63	0/0:2,0:2:3:0,3,44	0/0:2,0:2:3:0,3,45	0/0:2,0:2:3:0,3,45	0/0:5,0:5:9:0,9,119	1/1:0,2:2:3:45,3,0	./.:.:.:.:.	0/0:26,0:26:78:0,78,851
chr1	36189042	.	C	G	15115	.	AC=151;AF=0.640;AN=236;BaseQRankSum=-3.540;DP=791;Dels=0.00;FS=9.044;HaplotypeScore=0.0713;InbreedingCoeff=0.6631;MLEAC=156;MLEAF=0.661;MQ=56.74;MQ0=3;MQRankSum=0.378;QD=27.53;ReadPosRankSum=-1.027	GT:AD:DP:GQ:PL	1/1:0,52:52:99:1555,153,0	1/1:0,19:19:54:566,54,0	1/1:0,15:15:45:464,45,0	0/0:30,0:31:90:0,90,916	0/0:17,0:17:48:0,48,497	1/1:0,4:4:12:125,12,0	0/1:8,3:11:62:62,0,194	./.:.:.:.:.	0/1:2,1:3:22:22,0,44	0/0:13,0:14:33:0,33,369	0/0:1,0:1:3:0,3,32	1/1:0,8:8:24:238,24,0	0/0:17,0:17:48:0,48,508	./.:.:.:.:.	1/1:0,16:16:42:432,42,0	1/1:0,14:14:42:426,42,0	0/0:11,0:11:33:0,33,341	1/1:0,1:1:3:32,3,0	1/1:0,3:3:9:88,9,0	1/1:0,4:4:9:103,9,0	./.:.:.:.:.	1/1:0,9:9:24:262,24,0	1/1:0,14:14:42:415,42,0	1/1:0,20:20:60:606,60,0	./.:.:.:.:.	1/1:0,20:20:60:614,60,0	1/1:0,11:11:33:328,33,0	./.:.:.:.:.	./.:.:.:.:.	0/0:16,0:16:39:0,39,456	0/1:1,5:6:14:141,0,14	1/1:0,2:2:6:56,6,0	1/1:0,7:7:18:197,18,0	./.:.:.:.:.	1/1:0,13:13:39:392,39,0	1/1:0,1:1:3:32,3,0	1/1:0,12:12:36:363,36,0	0/1:3,7:10:54:175,0,54	1/1:0,13:13:39:391,39,0	./.:.:.:.:.	0/0:6,0:6:18:0,18,195	0/0:13,0:13:39:0,39,403	1/1:0,20:20:54:573,54,0	1/1:0,14:14:36:380,36,0	1/1:0,13:13:30:352,30,0	1/1:0,10:10:30:304,30,0	1/1:0,13:13:39:398,39,0	0/1:1,2:3:26:52,0,26	./.:.:.:.:.	0/0:4,0:4:12:0,12,122	0/0:4,0:4:9:0,9,107	0/0:1,0:1:3:0,3,30	0/0:3,0:3:9:0,9,97	1/1:0,4:5:12:120,12,0	1/1:0,5:5:15:153,15,0	./.:.:.:.:.	1/1:0,3:3:9:89,9,0	1/1:0,10:10:27:284,27,0	0/0:3,0:3:9:0,9,89	1/1:0,4:4:12:127,12,0	0/0:3,0:3:9:0,9,94	0/0:1,0:1:3:0,3,30	0/0:6,0:6:15:0,15,165	0/0:3,0:3:9:0,9,95	0/1:1,4:5:17:103,0,17	1/1:0,6:6:18:184,18,0	0/0:3,0:3:9:0,9,93	0/0:6,0:6:18:0,18,183	0/0:1,0:1:3:0,3,30	1/1:0,2:2:6:61,6,0	1/1:0,3:3:9:89,9,0	1/1:0,4:4:12:126,12,0	./.:.:.:.:.	1/1:0,4:4:12:118,12,0	1/1:0,2:2:6:57,6,0	0/0:3,0:3:9:0,9,93	./.:.:.:.:.	1/1:0,5:5:15:152,15,0	1/1:0,2:2:6:57,6,0	1/1:0,3:3:9:92,9,0	./.:.:.:.:.	1/1:0,3:3:9:86,9,0	1/1:0,1:1:3:33,3,0	1/1:0,6:6:18:183,18,0	1/1:0,8:8:24:242,24,0	1/1:0,2:2:6:65,6,0	1/1:0,3:3:9:97,9,0	1/1:0,1:1:3:31,3,0	0/0:7,0:7:18:0,18,199	0/0:3,0:3:9:0,9,93	0/0:5,0:5:15:0,15,155	0/0:6,0:6:18:0,18,182	0/1:1,1:2:24:26,0,24	0/0:1,0:1:3:0,3,32	0/0:3,0:3:9:0,9,89	0/0:2,0:2:6:0,6,63	./.:.:.:.:.	./.:.:.:.:.	0/0:4,0:4:12:0,12,113	0/0:1,0:1:3:0,3,32	./.:.:.:.:.	0/0:3,0:3:9:0,9,97	0/0:2,0:2:6:0,6,59	1/1:0,5:5:15:155,15,0	1/1:0,3:3:9:89,9,0	1/1:0,5:5:15:147,15,0	./.:.:.:.:.	1/1:0,3:3:9:92,9,0	1/1:0,1:1:3:32,3,0	1/1:0,1:1:3:29,3,0	1/1:0,6:6:18:184,18,0	1/1:0,1:1:3:32,3,0	1/1:0,6:6:18:185,18,0	1/1:0,7:7:21:211,21,0	1/1:0,5:5:15:156,15,0	1/1:0,8:8:24:247,24,0	0/0:5,0:5:15:0,15,154	1/1:0,4:4:12:118,12,0	1/1:0,3:3:9:90,9,0	1/1:0,10:10:30:301,30,0	1/1:0,1:1:3:29,3,0	1/1:0,6:6:18:183,18,0	1/1:0,3:3:9:93,9,0	1/1:0,4:4:12:122,12,0	1/1:0,1:1:3:29,3,0	1/1:0,2:2:6:57,6,0	1/1:0,4:4:12:119,12,0	1/1:0,4:4:12:111,12,0	1/1:0,3:3:9:93,9,0	./.:.:.:.:.	0/0:3,0:3:6:0,6,75	0/0:2,0:2:3:0,3,45	0/0:2,0:2:6:0,6,60	./.:.:.:.:.	1/1:0,2:3:3:45,3,0	0/0:2,0:2:3:0,3,45	0/0:24,0:24:72:0,72,800
chr1	36192245	.	T	C	13157.3	.	AC=146;AF=0.579;AN=252;BaseQRankSum=1.950;DP=744;Dels=0.00;FS=0.274;HaplotypeScore=0.1067;InbreedingCoeff=0.6231;MLEAC=150;MLEAF=0.595;MQ=59.61;MQ0=0;MQRankSum=-1.378;QD=27.58;ReadPosRankSum=1.174	GT:AD:DP:GQ:PL	1/1:0,51:51:99:1582,153,0	1/1:0,9:9:24:240,24,0	1/1:0,12:12:36:371,36,0	0/0:28,0:28:84:0,84,857	0/0:14,0:14:39:0,39,415	1/1:0,14:14:39:420,39,0	0/1:6,6:12:99:142,0,150	0/0:2,0:2:6:0,6,65	0/0:1,0:1:3:0,3,31	0/0:11,0:11:33:0,33,335	0/0:1,0:1:3:0,3,33	0/0:12,0:12:36:0,36,371	0/0:7,0:7:21:0,21,223	0/0:3,0:3:9:0,9,74	1/1:0,13:13:36:355,36,0	1/1:0,9:9:27:282,27,0	0/0:12,0:12:33:0,33,359	0/1:1,4:5:17:116,0,17	1/1:0,1:1:3:30,3,0	1/1:0,13:13:39:400,39,0	1/1:0,2:2:6:63,6,0	1/1:0,9:9:27:278,27,0	1/1:0,8:8:24:253,24,0	1/1:0,11:11:33:343,33,0	./.:.:.:.:.	1/1:0,10:10:30:313,30,0	1/1:0,4:4:12:125,12,0	0/0:3,0:3:9:0,9,100	1/1:0,2:2:6:62,6,0	0/0:16,0:16:48:0,48,486	0/1:1,5:6:14:146,0,14	1/1:0,1:1:3:32,3,0	1/1:0,12:12:36:383,36,0	0/1:1,1:2:24:24,0,28	1/1:0,6:6:18:178,18,0	1/1:0,5:5:15:158,15,0	1/1:0,13:13:39:403,39,0	0/1:2,4:6:42:103,0,42	1/1:0,10:10:24:265,24,0	1/1:0,3:3:9:96,9,0	0/0:6,0:6:18:0,18,185	0/0:12,0:12:36:0,36,371	1/1:0,18:18:54:561,54,0	1/1:0,6:6:18:182,18,0	1/1:0,15:15:45:450,45,0	1/1:0,17:17:51:525,51,0	1/1:0,10:10:30:304,30,0	0/1:2,2:4:23:57,0,23	1/1:0,1:1:3:31,3,0	0/0:2,0:2:6:0,6,66	0/0:1,0:1:3:0,3,32	0/0:4,0:4:12:0,12,124	0/0:4,0:4:12:0,12,122	1/1:0,2:2:6:62,6,0	0/1:3,2:5:52:52,0,82	0/0:3,0:3:9:0,9,89	1/1:0,3:3:9:94,9,0	1/1:0,4:4:12:122,12,0	./.:.:.:.:.	1/1:0,3:3:9:96,9,0	0/0:2,0:2:6:0,6,61	0/0:5,0:5:15:0,15,149	0/0:6,0:6:18:0,18,189	0/0:5,0:5:15:0,15,157	0/1:3,2:5:48:48,0,75	1/1:0,4:4:12:123,12,0	0/0:3,0:3:9:0,9,91	0/0:5,0:5:15:0,15,154	0/0:4,0:4:9:0,9,97	1/1:0,1:1:3:33,3,0	./.:.:.:.:.	1/1:0,5:5:15:150,15,0	1/1:0,1:1:3:32,3,0	0/1:1,1:2:23:23,0,24	0/0:5,0:5:15:0,15,148	0/0:3,0:3:9:0,9,95	1/1:0,3:3:9:96,9,0	1/1:0,1:1:3:32,3,0	0/0:2,0:2:6:0,6,61	1/1:0,8:8:21:228,21,0	./.:.:.:.:.	1/1:0,3:3:9:88,9,0	1/1:0,4:4:12:132,12,0	1/1:0,8:8:24:248,24,0	1/1:0,4:4:12:122,12,0	1/1:0,5:5:15:150,15,0	./.:.:.:.:.	1/1:0,3:3:9:95,9,0	0/0:3,0:3:9:0,9,89	0/0:5,0:5:12:0,12,126	./.:.:.:.:.	0/0:2,0:2:6:0,6,58	0/1:2,1:3:21:21,0,46	0/0:1,0:1:3:0,3,32	0/0:1,0:1:3:0,3,30	./.:.:.:.:.	0/0:3,1:4:9:0,9,95	0/0:1,0:1:3:0,3,32	0/0:1,0:1:3:0,3,33	0/0:1,0:1:3:0,3,30	1/1:0,9:9:27:268,27,0	0/0:4,0:4:12:0,12,121	0/0:3,0:3:9:0,9,94	1/1:0,4:4:12:118,12,0	1/1:0,2:2:6:64,6,0	1/1:0,5:5:15:149,15,0	1/1:0,5:5:15:160,15,0	1/1:0,1:1:3:31,3,0	1/1:0,1:1:3:31,3,0	1/1:0,1:1:3:32,3,0	1/1:0,5:5:15:153,15,0	1/1:0,1:1:3:31,3,0	1/1:0,4:4:12:126,12,0	1/1:0,3:3:9:86,9,0	1/1:0,8:8:24:233,24,0	1/1:0,3:3:9:93,9,0	0/0:5,0:5:15:0,15,156	./.:.:.:.:.	0/0:1,0:1:3:0,3,31	1/1:0,1:1:3:29,3,0	1/1:0,4:4:12:122,12,0	1/1:0,4:4:12:121,12,0	1/1:0,1:1:3:33,3,0	1/1:0,4:4:12:130,12,0	1/1:0,5:5:15:156,15,0	1/1:0,2:2:6:61,6,0	1/1:0,3:3:9:89,9,0	1/1:0,4:4:12:124,12,0	./.:.:.:.:.	0/0:2,0:2:3:0,3,45	0/0:6,0:6:9:0,9,134	0/0:6,0:6:9:0,9,134	0/0:4,0:4:6:0,6,89	0/0:6,0:6:9:0,9,134	./.:.:.:.:.	./.:.:.:.:.	0/0:29,0:29:87:0,87,987
chr1	36192447	.	G	C	19833.3	.	AC=155;AF=0.601;AN=258;BaseQRankSum=-2.453;DP=1081;Dels=0.00;FS=7.099;HaplotypeScore=0.1701;InbreedingCoeff=0.7350;MLEAC=153;MLEAF=0.593;MQ=59.70;MQ0=1;MQRankSum=-1.153;QD=27.24;ReadPosRankSum=0.373	GT:AD:DP:GQ:PL	1/1:0,61:61:99:1861,180,0	1/1:0,16:16:45:482,45,0	1/1:0,20:20:60:611,60,0	0/0:41,0:41:99:0,123,1284	0/0:14,0:16:36:0,36,409	1/1:0,16:16:39:439,39,0	0/1:6,11:17:99:288,0,127	0/0:2,0:2:6:0,6,68	0/0:3,0:3:9:0,9,98	0/0:13,0:13:39:0,39,403	0/0:4,0:4:12:0,12,122	0/0:17,0:17:45:0,45,499	0/0:18,0:18:54:0,54,579	0/0:2,0:2:6:0,6,63	1/1:0,19:19:57:595,57,0	1/1:0,22:23:60:642,60,0	0/0:19,0:19:57:0,57,586	1/1:0,6:6:18:189,18,0	1/1:0,17:17:51:524,51,0	1/1:0,6:6:18:180,18,0	1/1:0,4:4:12:124,12,0	1/1:0,15:15:42:442,42,0	1/1:0,16:16:45:476,45,0	1/1:0,25:25:66:718,66,0	1/1:0,2:2:6:67,6,0	1/1:0,19:19:57:576,57,0	1/1:0,16:16:48:493,48,0	0/0:6,0:6:18:0,18,200	0/1:2,4:6:51:106,0,51	0/0:25,0:25:72:0,72,762	1/1:0,1:1:3:32,3,0	1/1:0,2:2:6:63,6,0	1/1:0,13:13:39:406,39,0	0/1:2,3:5:44:74,0,44	1/1:0,23:23:63:658,63,0	1/1:0,5:5:15:151,15,0	1/1:0,21:21:60:630,60,0	0/1:5,10:15:99:244,0,112	1/1:0,22:22:57:632,57,0	./.:.:.:.:.	0/0:6,0:6:18:0,18,200	0/0:25,0:25:69:0,69,747	1/1:0,30:30:90:922,90,0	1/1:0,23:23:60:654,60,0	1/1:0,14:14:42:433,42,0	1/1:0,18:18:51:538,51,0	1/1:0,11:11:27:305,27,0	1/1:0,4:4:12:128,12,0	1/1:0,3:3:9:89,9,0	0/0:10,0:10:21:0,21,259	0/0:3,0:3:9:0,9,93	0/0:4,0:4:9:0,9,110	0/0:5,0:5:15:0,15,157	1/1:0,1:1:3:32,3,0	0/1:1,3:4:19:74,0,19	0/0:3,0:3:9:0,9,101	1/1:0,4:4:12:126,12,0	1/1:0,7:7:21:215,21,0	0/0:5,0:5:15:0,15,154	1/1:0,4:4:12:127,12,0	0/0:5,0:5:15:0,15,153	0/0:3,0:3:9:0,9,95	0/0:9,0:9:27:0,27,281	0/0:8,0:8:15:0,15,192	0/1:8,3:11:62:62,0,219	1/1:0,6:6:18:183,18,0	0/0:2,0:2:6:0,6,63	0/0:3,0:3:9:0,9,94	0/0:4,0:4:12:0,12,124	1/1:0,2:2:6:66,6,0	1/1:0,4:4:12:117,12,0	1/1:0,2:2:6:61,6,0	1/1:0,1:1:3:32,3,0	./.:.:.:.:.	0/0:4,0:4:12:0,12,124	0/0:4,0:4:12:0,12,126	1/1:0,1:1:3:32,3,0	1/1:0,2:2:6:61,6,0	0/0:2,0:2:6:0,6,63	1/1:0,5:5:15:152,15,0	1/1:0,3:3:9:91,9,0	1/1:0,3:3:6:76,6,0	1/1:0,3:3:9:90,9,0	1/1:0,2:2:6:61,6,0	1/1:0,5:5:12:138,12,0	1/1:0,3:3:9:100,9,0	1/1:0,4:4:12:119,12,0	1/1:0,5:5:15:162,15,0	0/0:5,0:5:12:0,12,137	0/0:4,0:4:12:0,12,124	0/0:4,0:4:12:0,12,128	0/0:4,0:4:9:0,9,111	0/1:2,1:3:24:24,0,54	./.:.:.:.:.	0/0:3,0:3:9:0,9,95	0/0:3,0:3:9:0,9,97	0/0:7,0:7:21:0,21,225	0/0:2,0:2:6:0,6,67	0/0:2,0:2:6:0,6,63	0/0:3,0:3:9:0,9,90	1/1:0,6:6:18:186,18,0	0/0:4,0:4:12:0,12,124	0/0:3,0:3:9:0,9,95	./.:.:.:.:.	1/1:0,3:3:9:89,9,0	1/1:0,5:5:15:162,15,0	1/1:0,5:5:15:151,15,0	1/1:0,7:7:21:220,21,0	1/1:0,6:6:18:182,18,0	1/1:0,8:8:24:241,24,0	1/1:0,7:7:21:214,21,0	1/1:0,6:6:18:187,18,0	1/1:0,9:9:27:275,27,0	1/1:0,6:6:18:182,18,0	1/1:0,5:5:15:154,15,0	1/1:0,4:4:12:121,12,0	./.:.:.:.:.	1/1:0,4:4:9:109,9,0	0/0:5,0:5:15:0,15,159	1/1:0,3:3:9:93,9,0	1/1:0,9:9:24:251,24,0	1/1:0,6:6:18:183,18,0	1/1:0,5:5:15:160,15,0	1/1:0,1:1:3:30,3,0	1/1:0,7:7:21:207,21,0	1/1:0,9:9:27:262,27,0	1/1:0,3:3:9:92,9,0	1/1:0,2:2:6:59,6,0	1/1:0,3:3:9:88,9,0	0/0:2,0:2:3:0,3,45	0/0:2,0:2:3:0,3,45	./.:.:.:.:.	./.:.:.:.:.	0/0:4,0:4:6:0,6,89	./.:.:.:.:.	0/0:1,0:1:3:0,3,32	0/0:24,0:24:72:0,72,802
chr1	36192640	.	C	A	773.4	.	AC=21;AF=0.081;AN=260;BaseQRankSum=-3.096;DP=912;Dels=0.00;FS=2.113;HaplotypeScore=0.1293;InbreedingCoeff=0.4277;MLEAC=14;MLEAF=0.054;MQ=59.75;MQ0=0;MQRankSum=1.359;QD=15.47;ReadPosRankSum=-0.718	GT:AD:DP:GQ:PL	0/0:51,0:51:99:0,150,1623	0/0:13,0:13:39:0,39,416	0/0:12,0:12:33:0,33,370	0/0:28,0:28:84:0,84,898	0/0:10,0:10:30:0,30,323	1/1:0,10:10:30:300,30,0	0/1:7,4:11:82:82,0,187	0/0:7,0:7:21:0,21,235	0/0:8,0:8:24:0,24,229	0/0:11,0:11:33:0,33,355	0/0:1,0:1:3:0,3,32	0/0:10,0:10:27:0,27,308	0/0:14,0:14:42:0,42,450	0/0:2,0:2:6:0,6,65	0/0:20,0:20:60:0,60,633	0/0:18,0:18:48:0,48,535	0/0:17,0:17:48:0,48,516	0/0:2,0:2:6:0,6,63	0/0:8,0:8:21:0,21,233	1/1:0,2:2:6:61,6,0	0/0:6,0:6:18:0,18,204	0/0:8,0:9:24:0,24,252	0/0:15,0:15:42:0,42,456	0/0:20,0:20:60:0,60,635	1/1:0,3:3:9:96,9,0	0/0:13,0:13:33:0,33,381	0/0:15,0:15:42:0,42,469	0/0:3,0:3:9:0,9,101	0/0:9,0:9:27:0,27,292	0/0:15,0:15:45:0,45,476	0/0:4,0:4:12:0,12,134	0/0:2,0:2:6:0,6,61	0/0:14,0:14:36:0,36,409	0/0:5,0:5:15:0,15,167	0/0:14,0:14:39:0,39,421	0/0:3,0:3:9:0,9,98	0/0:21,0:21:63:0,63,675	0/0:9,0:9:27:0,27,287	0/0:8,0:8:24:0,24,246	0/0:5,0:5:15:0,15,161	0/0:3,0:3:9:0,9,86	0/0:18,0:18:48:0,48,541	0/0:22,0:22:60:0,60,663	0/0:22,0:22:57:0,57,640	0/0:13,0:13:30:0,30,350	0/0:17,0:17:51:0,51,544	0/0:6,0:6:18:0,18,183	0/0:2,0:2:6:0,6,71	0/0:1,0:1:3:0,3,31	0/0:7,0:7:21:0,21,225	0/0:1,0:1:3:0,3,31	0/0:1,0:1:3:0,3,32	0/0:3,0:3:9:0,9,101	1/1:0,3:3:9:94,9,0	0/0:2,0:2:6:0,6,66	0/0:1,0:1:3:0,3,32	0/0:7,0:7:21:0,21,223	0/0:3,0:3:9:0,9,97	0/0:2,0:2:6:0,6,65	./.:.:.:.:.	0/0:6,0:6:18:0,18,193	0/0:5,0:5:15:0,15,153	0/0:8,0:8:24:0,24,262	0/0:4,0:4:12:0,12,126	0/0:3,0:3:9:0,9,93	0/0:2,0:2:6:0,6,63	./.:.:.:.:.	0/0:5,0:5:15:0,15,161	0/0:3,0:3:9:0,9,95	0/0:1,0:1:3:0,3,33	0/0:2,0:2:6:0,6,65	./.:.:.:.:.	0/0:3,0:3:9:0,9,92	0/0:2,0:2:6:0,6,60	0/0:5,0:5:15:0,15,161	0/0:2,0:2:6:0,6,64	0/0:3,0:3:9:0,9,96	0/1:2,1:3:21:21,0,57	0/0:6,0:6:18:0,18,191	0/0:5,0:5:15:0,15,162	1/1:0,2:2:6:62,6,0	0/0:1,0:1:3:0,3,32	0/0:2,0:2:6:0,6,66	0/0:5,0:5:15:0,15,161	0/1:4,1:5:17:17,0,114	1/1:0,6:6:15:158,15,0	0/0:3,0:3:9:0,9,94	0/0:6,0:6:18:0,18,172	0/0:1,0:1:3:0,3,32	0/0:2,0:2:6:0,6,66	0/0:1,0:1:3:0,3,32	0/0:1,0:1:3:0,3,31	0/0:7,0:7:18:0,18,203	0/0:4,0:4:12:0,12,132	0/0:1,0:1:3:0,3,30	0/0:6,0:6:18:0,18,186	0/0:9,0:9:27:0,27,271	0/0:2,0:2:6:0,6,63	./.:.:.:.:.	0/0:2,0:2:6:0,6,65	0/0:13,0:13:39:0,39,433	0/0:7,0:7:15:0,15,190	0/0:6,0:6:18:0,18,188	0/0:4,0:4:9:0,9,104	0/0:1,0:1:3:0,3,31	0/0:4,0:4:12:0,12,133	0/0:6,0:6:18:0,18,191	0/0:4,0:4:12:0,12,128	0/0:5,0:5:15:0,15,159	1/1:0,3:3:9:94,9,0	1/1:0,1:1:3:33,3,0	0/0:5,0:5:15:0,15,163	0/0:9,1:10:6:0,6,263	0/0:4,0:4:12:0,12,133	0/0:11,0:11:30:0,30,335	0/0:2,0:2:6:0,6,61	0/0:4,0:4:12:0,12,126	1/1:0,1:1:3:30,3,0	0/0:3,0:3:9:0,9,96	0/0:1,0:1:3:0,3,34	0/0:7,0:7:21:0,21,227	0/0:3,0:3:9:0,9,98	0/0:10,0:10:30:0,30,320	0/0:6,0:6:18:0,18,193	0/0:10,0:10:27:0,27,303	0/0:3,0:3:9:0,9,92	0/0:3,0:3:9:0,9,97	0/0:2,0:2:6:0,6,65	0/0:5,0:5:15:0,15,162	./.:.:.:.:.	./.:.:.:.:.	./.:.:.:.:.	0/0:3,0:3:6:0,6,74	0/0:4,0:4:6:0,6,89	0/0:6,0:6:9:0,9,134	0/0:6,0:6:9:0,9,134	0/0:33,0:33:99:0,99,1136
chr1	36192749	.	T	C	19280	.	AC=158;AF=0.617;AN=256;BaseQRankSum=-6.332;DP=1005;Dels=0.00;FS=6.979;HaplotypeScore=0.2680;InbreedingCoeff=0.6466;MLEAC=165;MLEAF=0.645;MQ=59.66;MQ0=1;MQRankSum=1.978;QD=27.54;ReadPosRankSum=0.491	GT:AD:DP:GQ:PL	1/1:0,64:64:99:1968,192,0	1/1:0,16:16:42:456,42,0	1/1:0,20:20:60:616,60,0	0/0:51,0:51:99:0,147,1556	0/0:14,0:14:42:0,42,437	1/1:0,12:12:36:361,36,0	0/1:5,10:15:99:263,0,112	./.:.:.:.:.	0/1:2,2:4:49:49,0,51	0/0:22,0:22:66:0,66,684	0/1:2,1:3:23:23,0,56	0/0:8,0:8:21:0,21,237	0/0:7,0:7:18:0,18,191	./.:.:.:.:.	1/1:0,22:22:60:637,60,0	1/1:0,21:21:57:605,57,0	0/0:24,0:24:72:0,72,755	1/1:0,6:6:18:189,18,0	1/1:0,10:10:27:285,27,0	1/1:0,9:9:27:273,27,0	1/1:0,4:4:12:123,12,0	1/1:0,13:13:36:392,36,0	1/1:0,21:21:57:609,57,0	1/1:0,27:27:81:836,81,0	1/1:0,6:6:18:184,18,0	1/1:0,21:21:60:625,60,0	1/1:0,15:15:45:441,45,0	0/0:1,0:1:3:0,3,34	1/1:0,3:3:6:61,6,0	0/0:19,0:19:57:0,57,585	0/1:1,8:9:3:213,0,3	1/1:0,7:7:21:228,21,0	1/1:0,24:24:69:690,69,0	0/1:2,3:5:52:77,0,52	1/1:0,11:11:33:333,33,0	1/1:0,5:5:12:120,12,0	1/1:0,20:20:60:599,60,0	0/1:6,4:10:94:94,0,156	1/1:0,16:16:45:468,45,0	./.:.:.:.:.	0/0:2,0:2:6:0,6,63	0/0:18,0:19:51:0,51,538	1/1:0,19:19:54:557,54,0	1/1:0,19:19:51:543,51,0	1/1:0,10:10:30:311,30,0	1/1:0,21:21:60:625,60,0	1/1:0,12:12:33:356,33,0	1/1:0,6:6:18:192,18,0	1/1:0,1:1:3:32,3,0	0/0:11,0:11:30:0,30,326	0/0:2,0:2:6:0,6,61	0/0:3,0:3:9:0,9,95	0/0:3,0:3:9:0,9,96	1/1:0,2:2:6:61,6,0	0/1:5,2:7:44:44,0,137	0/0:6,0:6:18:0,18,192	1/1:0,2:2:6:59,6,0	1/1:0,11:11:33:342,33,0	0/0:1,0:1:3:0,3,32	1/1:0,4:4:12:122,12,0	0/0:1,0:1:3:0,3,33	0/0:4,0:4:12:0,12,125	0/0:6,0:6:18:0,18,186	0/0:2,0:2:6:0,6,64	0/1:3,2:5:46:46,0,79	1/1:0,8:8:24:251,24,0	0/0:2,0:2:6:0,6,61	0/0:4,0:4:12:0,12,124	0/0:5,0:5:12:0,12,142	1/1:0,5:5:15:154,15,0	1/1:0,2:2:6:61,6,0	1/1:0,2:2:6:61,6,0	1/1:0,2:2:6:60,6,0	0/0:3,0:3:9:0,9,92	0/0:6,0:6:18:0,18,188	0/0:1,0:1:3:0,3,32	./.:.:.:.:.	1/1:0,6:6:18:180,18,0	0/0:1,0:1:3:0,3,32	1/1:0,2:2:6:61,6,0	./.:.:.:.:.	1/1:0,1:1:3:32,3,0	1/1:0,5:5:15:160,15,0	1/1:0,1:1:3:30,3,0	1/1:0,2:3:6:61,6,0	1/1:0,6:6:18:193,18,0	1/1:0,4:4:12:128,12,0	1/1:0,3:3:9:97,9,0	0/0:4,0:4:12:0,12,127	0/0:4,0:4:12:0,12,126	./.:.:.:.:.	0/0:2,0:2:6:0,6,63	0/1:1,1:2:26:26,0,26	0/0:1,0:1:3:0,3,31	0/0:2,0:2:6:0,6,65	0/1:4,1:5:11:11,0,104	0/0:4,0:4:12:0,12,126	0/0:4,0:4:9:0,9,111	./.:.:.:.:.	0/0:5,0:5:15:0,15,157	1/1:0,11:11:33:341,33,0	0/0:1,0:1:3:0,3,33	0/0:2,0:2:6:0,6,56	1/1:0,1:1:3:31,3,0	1/1:0,3:3:9:92,9,0	1/1:0,5:5:15:158,15,0	1/1:0,2:2:6:69,6,0	1/1:0,4:4:12:121,12,0	1/1:0,7:7:21:222,21,0	1/1:0,3:3:9:91,9,0	1/1:0,3:3:9:86,9,0	1/1:0,7:7:21:228,21,0	1/1:0,6:6:18:181,18,0	1/1:0,7:7:21:221,21,0	1/1:0,1:1:3:33,3,0	1/1:0,3:3:9:90,9,0	0/0:4,0:4:12:0,12,134	1/1:0,4:4:12:117,12,0	0/0:2,0:2:6:0,6,63	1/1:0,7:7:18:200,18,0	1/1:0,2:2:6:63,6,0	1/1:0,4:4:12:123,12,0	1/1:0,4:4:12:128,12,0	1/1:0,3:3:9:92,9,0	1/1:0,2:2:6:57,6,0	1/1:0,6:6:18:180,18,0	1/1:0,2:2:6:61,6,0	1/1:0,3:3:9:89,9,0	1/1:0,3:3:9:93,9,0	./.:.:.:.:.	0/0:2,0:2:3:0,3,45	./.:.:.:.:.	0/0:6,0:6:9:0,9,134	0/0:4,0:4:6:0,6,89	1/1:0,2:2:3:45,3,0	0/0:3,0:3:6:0,6,76	0/0:27,0:27:81:0,81,914
chr1	36193471	.	G	A	10983.8	.	AC=141;AF=0.588;AN=240;BaseQRankSum=-2.613;DP=627;Dels=0.00;FS=0.949;HaplotypeScore=0.0429;InbreedingCoeff=0.6072;MLEAC=148;MLEAF=0.617;MQ=59.46;MQ0=2;MQRankSum=0.607;QD=27.32;ReadPosRankSum=-0.811	GT:AD:DP:GQ:PL	1/1:0,32:32:96:1016,96,0	1/1:0,13:13:33:375,33,0	1/1:0,13:13:39:398,39,0	0/0:25,0:25:75:0,75,773	0/0:10,0:10:30:0,30,302	1/1:0,7:7:21:213,21,0	0/1:2,3:5:49:78,0,49	0/0:1,0:1:3:0,3,33	./.:.:.:.:.	0/0:15,0:15:45:0,45,466	0/0:3,0:3:9:0,9,92	0/0:16,0:16:45:0,45,491	0/0:6,0:6:15:0,15,153	./.:.:.:.:.	1/1:0,8:8:24:248,24,0	1/1:0,6:6:18:185,18,0	0/0:16,0:16:48:0,48,499	./.:.:.:.:.	1/1:0,6:6:15:167,15,0	1/1:0,1:1:3:31,3,0	./.:.:.:.:.	1/1:0,5:5:12:124,12,0	1/1:0,8:8:24:252,24,0	1/1:0,8:8:24:247,24,0	1/1:0,1:1:3:32,3,0	1/1:0,14:14:42:439,42,0	1/1:0,12:12:36:378,36,0	0/0:1,0:1:3:0,3,31	0/1:1,2:3:23:52,0,23	0/0:15,0:15:45:0,45,467	0/1:1,2:3:23:54,0,23	1/1:0,2:2:6:69,6,0	1/1:0,17:17:36:431,36,0	0/0:1,0:1:3:0,3,33	1/1:0,11:11:33:337,33,0	1/1:0,2:2:6:63,6,0	1/1:0,20:20:54:576,54,0	0/1:8,3:11:58:58,0,218	1/1:0,2:2:6:63,6,0	1/1:0,4:4:12:130,12,0	0/0:4,0:4:12:0,12,130	0/0:8,0:8:24:0,24,246	1/1:0,11:11:27:299,27,0	1/1:0,10:10:24:278,24,0	1/1:0,10:10:30:306,30,0	1/1:0,13:13:30:349,30,0	1/1:0,8:8:24:258,24,0	1/1:0,3:3:9:96,9,0	1/1:0,3:3:9:92,9,0	0/0:4,0:4:12:0,12,132	./.:.:.:.:.	0/0:2,0:2:6:0,6,60	0/0:3,0:3:9:0,9,96	1/1:0,4:4:12:125,12,0	0/1:3,1:4:21:21,0,82	./.:.:.:.:.	0/0:1,0:1:3:0,3,32	0/0:5,0:5:15:0,15,161	0/0:4,0:4:12:0,12,126	./.:.:.:.:.	0/0:3,0:3:9:0,9,89	0/0:1,0:1:3:0,3,32	0/0:2,0:2:6:0,6,65	0/0:4,0:4:12:0,12,129	0/1:1,2:3:25:55,0,25	1/1:0,1:1:3:32,3,0	0/0:1,0:1:3:0,3,31	0/0:1,0:1:3:0,3,34	./.:.:.:.:.	./.:.:.:.:.	./.:.:.:.:.	1/1:0,2:2:6:59,6,0	1/1:0,1:1:3:31,3,0	0/0:1,0:1:3:0,3,32	0/0:5,0:5:15:0,15,159	0/0:2,0:2:6:0,6,68	1/1:0,2:2:6:59,6,0	1/1:0,3:3:9:92,9,0	./.:.:.:.:.	1/1:0,5:5:15:154,15,0	1/1:0,4:4:12:128,12,0	1/1:0,1:1:3:31,3,0	1/1:0,2:2:6:62,6,0	1/1:0,4:4:12:123,12,0	1/1:0,3:3:9:95,9,0	1/1:0,1:1:3:32,3,0	1/1:0,4:4:12:125,12,0	1/1:0,1:1:3:31,3,0	0/0:1,0:1:3:0,3,32	0/0:6,0:6:18:0,18,193	0/0:2,0:2:6:0,6,65	0/0:1,0:1:3:0,3,32	1/1:0,2:2:6:63,6,0	0/0:1,0:1:3:0,3,32	0/0:5,0:5:15:0,15,155	0/1:2,1:3:20:20,0,55	0/0:4,0:4:12:0,12,128	0/0:1,0:1:3:0,3,31	./.:.:.:.:.	0/0:2,0:2:3:0,3,45	1/1:0,7:7:21:223,21,0	0/0:3,0:3:9:0,9,98	0/0:2,0:2:6:0,6,61	1/1:0,4:4:12:124,12,0	1/1:0,2:2:6:63,6,0	1/1:0,5:5:15:155,15,0	1/1:0,1:1:3:31,3,0	1/1:0,4:4:12:122,12,0	1/1:0,2:2:6:63,6,0	./.:.:.:.:.	1/1:0,4:4:12:122,12,0	1/1:0,2:2:6:64,6,0	1/1:0,7:7:21:217,21,0	1/1:0,6:6:18:185,18,0	1/1:0,6:6:18:188,18,0	1/1:0,2:2:6:61,6,0	0/0:1,0:1:3:0,3,32	1/1:0,4:4:12:125,12,0	./.:.:.:.:.	1/1:0,3:3:9:94,9,0	1/1:0,1:1:3:33,3,0	1/1:0,3:3:9:96,9,0	1/1:0,7:7:21:222,21,0	1/1:0,1:1:3:32,3,0	1/1:0,2:2:6:63,6,0	1/1:0,1:1:3:31,3,0	1/1:0,5:5:15:153,15,0	1/1:0,1:1:3:32,3,0	./.:.:.:.:.	./.:.:.:.:.	0/0:2,0:2:3:0,3,45	0/0:2,0:2:6:0,6,46	0/0:2,0:2:3:0,3,45	0/0:3,0:3:6:0,6,76	0/0:1,0:1:3:0,3,32	./.:.:.:.:.	0/0:26,0:26:78:0,78,857
chr1	36202574	.	C	T	2263.33	.	AC=13;AF=0.051;AN=256;BaseQRankSum=-0.998;DP=1166;Dels=0.00;FS=1.544;HaplotypeScore=0.1356;InbreedingCoeff=0.4765;MLEAC=11;MLEAF=0.043;MQ=59.70;MQ0=1;MQRankSum=-0.774;QD=27.94;ReadPosRankSum=-0.879	GT:AD:DP:GQ:PL	0/0:70,0:70:99:0,211,2275	0/0:30,0:30:87:0,87,947	0/0:28,0:29:78:0,78,868	1/1:0,48:48:99:1494,138,0	0/0:16,0:16:48:0,48,505	0/0:17,0:17:48:0,48,522	0/0:17,0:17:48:0,48,532	0/0:4,0:4:12:0,12,132	1/1:0,4:4:12:131,12,0	0/0:33,0:33:90:0,90,993	1/1:0,3:3:9:98,9,0	0/0:25,0:25:72:0,72,776	0/0:17,0:17:51:0,51,546	0/0:3,0:3:9:0,9,97	0/0:29,0:29:78:0,78,882	0/0:25,0:25:72:0,72,776	0/0:16,0:16:45:0,45,504	0/0:5,0:5:15:0,15,166	0/0:10,0:10:21:0,21,261	0/0:6,0:6:12:0,12,152	0/0:3,0:3:9:0,9,97	0/0:11,0:11:30:0,30,334	0/0:16,0:16:45:0,45,508	0/0:16,0:16:48:0,48,501	0/0:5,0:5:15:0,15,162	0/0:23,0:23:69:0,69,738	0/0:12,0:12:36:0,36,384	0/0:1,0:1:3:0,3,32	0/0:1,0:1:3:0,3,33	0/0:16,0:16:48:0,48,514	0/0:1,0:1:3:0,3,32	0/0:5,0:5:15:0,15,162	0/0:36,0:36:90:0,90,1040	0/0:3,0:3:9:0,9,102	0/0:15,0:15:42:0,42,465	0/0:4,0:4:12:0,12,135	0/0:30,0:30:87:0,87,934	0/0:12,0:12:36:0,36,373	0/0:12,0:12:30:0,30,342	0/0:2,0:2:6:0,6,61	0/0:4,0:4:12:0,12,134	0/0:22,0:22:60:0,60,670	0/0:12,0:12:33:0,33,362	0/0:23,0:23:69:0,69,710	0/0:28,0:28:84:0,84,905	0/0:21,0:21:57:0,57,633	0/0:14,0:14:30:0,30,358	0/1:2,1:3:24:24,0,60	0/0:3,0:3:9:0,9,96	1/1:0,10:10:30:319,30,0	./.:.:.:.:.	1/1:0,3:3:6:76,6,0	1/1:0,10:10:30:325,30,0	0/0:4,0:4:12:0,12,131	0/0:4,0:4:12:0,12,130	0/0:6,0:6:18:0,18,193	0/0:6,0:6:18:0,18,191	0/0:7,0:7:21:0,21,213	0/0:1,0:1:3:0,3,31	0/0:9,0:9:27:0,27,290	0/0:5,0:5:12:0,12,144	0/0:3,0:3:9:0,9,96	0/0:11,0:11:33:0,33,354	0/0:6,0:6:18:0,18,170	0/0:3,0:3:9:0,9,97	0/0:4,0:4:12:0,12,129	0/0:3,0:3:9:0,9,92	0/0:10,0:10:27:0,27,295	./.:.:.:.:.	0/0:3,0:3:9:0,9,95	./.:.:.:.:.	0/0:3,0:3:9:0,9,97	0/0:1,0:1:3:0,3,33	0/0:4,0:4:12:0,12,126	0/0:3,0:3:9:0,9,97	0/0:6,0:6:18:0,18,191	0/0:6,0:6:18:0,18,191	0/0:3,0:3:9:0,9,99	0/0:1,0:1:3:0,3,32	0/0:7,0:7:18:0,18,207	0/0:6,0:6:18:0,18,190	0/0:2,0:2:6:0,6,62	0/0:3,0:3:9:0,9,96	0/0:4,0:4:9:0,9,112	0/0:4,0:4:12:0,12,123	./.:.:.:.:.	0/0:11,0:11:30:0,30,338	0/0:6,0:6:18:0,18,186	0/0:8,0:8:24:0,24,255	0/0:4,0:4:12:0,12,129	./.:.:.:.:.	0/0:4,0:4:12:0,12,126	0/0:4,0:4:12:0,12,130	./.:.:.:.:.	0/0:1,0:1:3:0,3,33	0/0:2,0:2:6:0,6,61	0/0:1,0:1:3:0,3,23	0/0:3,0:3:9:0,9,92	0/0:2,0:2:6:0,6,63	0/0:2,0:2:6:0,6,63	0/0:3,0:3:9:0,9,97	0/0:4,0:4:12:0,12,130	0/0:5,0:5:15:0,15,158	0/0:3,0:3:9:0,9,97	0/0:2,0:2:6:0,6,65	0/0:4,0:4:9:0,9,111	0/0:2,0:2:3:0,3,35	0/0:4,0:4:12:0,12,127	0/0:2,0:2:6:0,6,65	0/0:3,1:4:9:0,9,96	0/0:12,0:12:30:0,30,349	0/0:2,0:2:6:0,6,67	0/0:15,0:15:45:0,45,470	0/0:6,0:6:18:0,18,184	0/0:3,0:3:9:0,9,97	0/0:7,0:7:21:0,21,221	0/0:7,0:7:21:0,21,225	0/0:4,0:4:12:0,12,126	0/0:2,0:2:6:0,6,63	0/0:4,0:4:12:0,12,128	0/0:7,0:7:21:0,21,226	0/0:8,0:8:24:0,24,257	0/0:9,0:9:27:0,27,288	0/0:8,0:8:21:0,21,241	0/0:5,0:5:15:0,15,163	0/0:3,0:3:9:0,9,96	0/0:6,0:6:18:0,18,193	0/0:6,0:6:18:0,18,190	0/0:5,0:5:15:0,15,167	./.:.:.:.:.	0/0:4,0:4:6:0,6,77	./.:.:.:.:.	0/0:4,0:4:6:0,6,89	0/0:5,0:5:12:0,12,140	./.:.:.:.:.	0/0:6,0:6:12:0,12,152	0/0:24,0:25:72:0,72,816
chr1	36202937	.	C	G	1860.16	.	AC=20;AF=0.079;AN=254;BaseQRankSum=-0.582;DP=1012;Dels=0.00;FS=3.317;HaplotypeScore=0.1131;InbreedingCoeff=0.4426;MLEAC=18;MLEAF=0.071;MQ=59.72;MQ0=1;MQRankSum=-0.670;QD=20.22;ReadPosRankSum=-1.334	GT:AD:DP:GQ:PL	0/0:54,0:54:99:0,162,1786	0/0:23,0:23:66:0,66,722	1/1:0,20:20:42:528,42,0	0/0:44,0:44:99:0,126,1381	0/0:21,0:21:63:0,63,672	1/1:0,17:17:45:504,45,0	0/1:8,4:12:86:86,0,220	0/0:1,0:1:3:0,3,33	./.:.:.:.:.	0/0:24,0:24:69:0,69,756	0/0:1,0:1:3:0,3,33	0/0:15,0:15:42:0,42,471	0/0:15,0:15:42:0,42,467	./.:.:.:.:.	0/0:15,0:15:42:0,42,468	0/0:20,0:20:57:0,57,618	0/0:10,0:10:30:0,30,310	0/0:5,0:5:15:0,15,165	0/0:13,0:13:27:0,27,329	0/0:2,0:2:6:0,6,68	0/0:4,0:4:12:0,12,130	0/0:7,0:7:15:0,15,193	0/0:12,0:12:33:0,33,370	0/0:42,0:42:99:0,114,1278	./.:.:.:.:.	0/0:26,0:26:78:0,78,838	0/0:16,0:16:48:0,48,517	0/0:3,0:3:9:0,9,91	./.:.:.:.:.	0/0:11,0:11:27:0,27,312	0/0:4,0:4:12:0,12,139	0/0:4,0:4:12:0,12,129	0/0:13,0:13:27:0,27,340	0/0:3,0:3:9:0,9,97	0/0:18,0:18:51:0,51,564	0/0:4,0:4:12:0,12,133	0/0:13,0:13:39:0,39,420	0/0:5,0:5:15:0,15,164	0/0:22,0:22:48:0,48,566	0/0:1,0:1:3:0,3,32	0/0:3,0:3:9:0,9,96	0/0:11,0:11:30:0,30,313	0/0:16,0:16:42:0,42,474	0/0:17,0:17:45:0,45,512	0/0:14,0:14:42:0,42,456	0/0:18,0:18:48:0,48,541	1/1:0,8:8:24:259,24,0	0/0:1,0:1:3:0,3,25	./.:.:.:.:.	0/0:5,0:5:15:0,15,162	0/0:1,0:1:3:0,3,31	0/0:3,0:3:9:0,9,95	0/0:7,0:7:21:0,21,229	1/1:0,1:1:3:34,3,0	0/0:5,0:5:15:0,15,158	0/0:1,0:1:3:0,3,34	0/0:4,0:4:12:0,12,127	0/0:6,0:6:18:0,18,188	0/0:4,0:4:6:0,6,89	0/0:10,0:10:30:0,30,325	0/0:5,0:5:12:0,12,142	0/0:3,0:3:9:0,9,98	0/0:6,0:6:15:0,15,174	0/0:4,0:4:12:0,12,124	0/1:4,2:6:48:48,0,112	0/0:3,0:3:9:0,9,96	0/0:4,0:4:12:0,12,136	0/0:8,0:8:24:0,24,256	0/0:3,0:3:9:0,9,96	0/0:1,0:1:3:0,3,32	0/0:2,0:2:6:0,6,61	0/0:3,0:3:9:0,9,97	0/0:4,0:4:12:0,12,130	0/0:4,0:4:12:0,12,132	0/0:3,0:3:9:0,9,94	0/0:9,0:9:27:0,27,290	0/0:5,0:5:12:0,12,139	0/0:7,0:7:21:0,21,221	./.:.:.:.:.	0/0:3,0:3:6:0,6,74	1/1:0,2:2:6:61,6,0	0/0:6,0:6:18:0,18,192	0/0:6,0:6:18:0,18,199	0/0:4,0:4:12:0,12,132	0/0:3,0:3:9:0,9,94	1/1:0,2:2:6:65,6,0	0/0:3,0:3:9:0,9,96	0/0:6,0:6:18:0,18,201	0/0:3,0:3:9:0,9,95	0/0:3,0:3:9:0,9,97	0/0:2,0:2:6:0,6,64	0/0:7,0:7:21:0,21,223	0/1:3,5:8:74:141,0,74	0/0:1,0:1:3:0,3,34	0/0:3,0:3:9:0,9,99	0/0:2,0:2:6:0,6,67	0/0:1,0:1:3:0,3,34	0/0:1,0:1:3:0,3,34	./.:.:.:.:.	0/0:6,0:6:18:0,18,192	0/0:6,0:6:18:0,18,202	0/0:5,0:5:15:0,15,159	0/0:3,0:3:9:0,9,95	0/1:3,1:4:21:21,0,82	0/0:4,0:4:12:0,12,130	0/0:8,0:8:24:0,24,252	0/0:1,0:1:3:0,3,32	0/0:8,0:8:24:0,24,250	0/0:2,0:2:6:0,6,67	1/1:0,4:4:12:122,12,0	1/1:0,8:8:24:253,24,0	0/0:2,0:2:6:0,6,69	0/0:9,0:9:27:0,27,283	0/0:5,0:5:15:0,15,159	0/0:7,0:7:21:0,21,227	0/0:8,0:8:24:0,24,265	0/0:3,0:3:9:0,9,94	0/0:6,0:6:15:0,15,173	0/0:8,0:8:24:0,24,254	0/0:3,0:3:9:0,9,99	0/0:6,0:6:15:0,15,162	0/0:12,0:12:30:0,30,353	0/0:8,0:8:24:0,24,245	0/0:4,0:4:12:0,12,131	0/0:4,0:4:12:0,12,128	0/0:3,0:3:9:0,9,96	0/0:5,0:5:15:0,15,167	0/0:6,0:6:18:0,18,191	0/0:3,0:3:9:0,9,104	0/0:2,0:2:3:0,3,45	./.:.:.:.:.	./.:.:.:.:.	0/0:6,0:6:9:0,9,134	0/0:6,0:6:15:0,15,172	./.:.:.:.:.	0/0:6,0:6:15:0,15,159	0/0:29,0:29:87:0,87,999
chr1	36203079	.	C	G	1005.43	.	AC=13;AF=0.055;AN=238;BaseQRankSum=-0.624;DP=591;Dels=0.00;FS=4.238;HaplotypeScore=0.0653;InbreedingCoeff=0.2822;MLEAC=9;MLEAF=0.038;MQ=59.67;MQ0=1;MQRankSum=0.784;QD=22.85;ReadPosRankSum=-1.030	GT:AD:DP:GQ:PL	1/1:0,26:26:78:828,78,0	0/0:24,0:24:69:0,69,724	0/0:5,0:5:15:0,15,155	0/0:22,0:22:66:0,66,708	0/0:13,0:13:39:0,39,398	0/0:5,0:5:12:0,12,139	0/0:7,0:7:21:0,21,215	0/0:1,0:1:3:0,3,33	./.:.:.:.:.	0/0:7,0:7:21:0,21,225	0/0:1,0:1:3:0,3,30	0/0:4,0:4:12:0,12,130	0/0:11,0:11:33:0,33,351	./.:.:.:.:.	0/0:21,0:21:63:0,63,666	0/0:10,0:10:30:0,30,309	0/0:11,0:11:30:0,30,330	./.:.:.:.:.	./.:.:.:.:.	./.:.:.:.:.	0/0:2,0:2:6:0,6,66	0/0:6,0:6:15:0,15,175	0/0:5,0:5:15:0,15,159	0/0:15,0:15:45:0,45,479	./.:.:.:.:.	0/0:10,0:10:30:0,30,318	0/0:7,0:7:21:0,21,221	0/0:2,0:2:6:0,6,63	0/0:2,0:2:6:0,6,67	0/0:3,0:3:9:0,9,90	0/0:1,0:1:3:0,3,32	0/0:2,0:2:6:0,6,61	./.:.:.:.:.	./.:.:.:.:.	0/0:7,0:7:21:0,21,224	./.:.:.:.:.	0/0:15,0:15:45:0,45,466	0/0:5,0:5:15:0,15,152	0/0:6,0:6:18:0,18,190	0/0:3,0:3:9:0,9,102	0/0:4,0:4:12:0,12,131	0/0:9,0:9:27:0,27,288	0/0:8,0:8:21:0,21,227	0/0:8,0:8:24:0,24,247	0/0:12,1:13:36:0,36,383	0/0:3,0:3:9:0,9,94	0/0:5,0:5:15:0,15,151	0/0:1,0:1:3:0,3,31	0/0:3,0:3:9:0,9,95	0/0:4,0:4:9:0,9,111	0/0:2,0:2:6:0,6,62	0/0:3,0:3:9:0,9,95	0/0:6,0:6:15:0,15,174	0/0:2,0:2:6:0,6,63	0/0:6,0:6:18:0,18,192	./.:.:.:.:.	0/0:2,0:2:6:0,6,63	0/0:3,0:3:9:0,9,95	./.:.:.:.:.	0/0:7,0:7:21:0,21,221	0/0:1,0:1:3:0,3,31	0/0:2,0:2:6:0,6,61	0/0:7,0:7:21:0,21,217	0/0:3,0:3:9:0,9,92	0/0:1,0:1:3:0,3,32	0/0:3,0:3:9:0,9,86	0/0:5,0:5:15:0,15,153	0/0:6,0:6:18:0,18,184	0/0:2,0:2:6:0,6,64	1/1:0,1:1:3:32,3,0	0/0:1,0:1:3:0,3,31	1/1:0,1:1:3:32,3,0	0/0:2,0:2:6:0,6,61	0/0:1,0:1:3:0,3,32	./.:.:.:.:.	0/0:3,0:3:9:0,9,98	0/0:4,0:4:12:0,12,125	0/1:6,1:7:11:11,0,157	0/0:1,0:1:3:0,3,32	1/1:0,5:5:12:137,12,0	./.:.:.:.:.	0/0:3,0:3:9:0,9,91	0/0:3,0:3:9:0,9,93	0/0:1,0:1:3:0,3,30	0/0:2,0:2:6:0,6,63	0/0:2,0:2:3:0,3,32	0/0:5,0:5:15:0,15,155	0/0:3,0:3:9:0,9,93	0/0:1,0:1:3:0,3,32	0/0:1,0:1:3:0,3,32	0/0:2,0:2:3:0,3,45	0/0:3,0:3:9:0,9,95	0/0:3,0:3:9:0,9,92	0/0:2,0:2:6:0,6,59	0/0:4,0:4:12:0,12,126	0/0:3,0:3:9:0,9,91	0/0:1,0:1:3:0,3,32	0/0:1,0:1:3:0,3,32	0/0:2,0:2:6:0,6,63	0/0:1,0:1:3:0,3,27	0/0:4,0:4:12:0,12,121	./.:.:.:.:.	0/0:2,0:2:6:0,6,63	0/0:2,0:2:6:0,6,65	0/0:1,0:1:3:0,3,32	1/1:0,2:2:6:67,6,0	0/0:2,0:2:6:0,6,63	0/0:5,0:5:15:0,15,163	0/0:2,0:2:6:0,6,66	0/0:1,0:1:3:0,3,35	0/0:10,0:10:24:0,24,281	0/0:2,0:2:6:0,6,68	0/0:7,0:7:18:0,18,206	0/0:2,0:2:6:0,6,57	0/0:3,0:3:9:0,9,97	0/0:3,0:3:9:0,9,97	0/0:1,0:1:3:0,3,32	0/0:1,0:1:3:0,3,34	0/0:4,0:4:12:0,12,126	0/0:2,0:2:6:0,6,63	0/0:4,0:4:12:0,12,128	0/0:3,0:3:9:0,9,99	0/0:7,0:7:21:0,21,217	0/0:1,0:1:3:0,3,31	0/0:5,0:5:15:0,15,162	1/1:0,2:2:6:63,6,0	0/0:10,0:10:30:0,30,304	0/0:2,0:2:6:0,6,63	0/0:3,0:3:9:0,9,95	./.:.:.:.:.	./.:.:.:.:.	./.:.:.:.:.	0/0:1,0:1:3:0,3,32	0/0:10,0:10:21:0,21,260	./.:.:.:.:.	0/0:12,0:12:27:0,27,309	0/0:27,0:27:81:0,81,911
chr1	36203621	.	A	T	196.49	.	AC=11;AF=0.063;AN=174;DP=561;Dels=0.00;FS=4.226;HaplotypeScore=0.0202;InbreedingCoeff=0.1591;MLEAC=9;MLEAF=0.052;MQ=25.13;MQ0=87;QD=4.79	GT:AD:DP:GQ:PL	0/0:22,0:22:21:0,21,220	0/0:9,0:9:12:0,12,118	0/0:12,0:12:21:0,21,206	1/1:0,24:24:15:143,15,0	0/0:13,0:13:9:0,9,92	0/0:5,0:5:3:0,3,32	0/0:9,0:9:6:0,6,59	0/0:1,0:1:3:0,3,22	0/1:1,2:3:25:26,0,25	0/0:9,0:9:15:0,15,143	1/1:0,2:2:3:32,3,0	0/0:9,0:9:9:0,9,83	0/0:5,0:5:12:0,12,120	./.:.:.:.:.	0/0:11,0:11:18:0,18,189	0/0:13,0:13:3:0,3,33	0/0:12,0:12:3:0,3,30	./.:.:.:.:.	./.:.:.:.:.	./.:.:.:.:.	0/0:2,0:2:3:0,3,31	0/0:9,0:9:6:0,6,58	0/0:12,0:12:12:0,12,118	0/0:8,0:8:6:0,6,60	./.:.:.:.:.	0/0:12,0:12:9:0,9,92	0/0:9,0:9:12:0,12,122	0/0:3,0:3:6:0,6,63	0/0:3,0:3:9:0,9,95	0/0:10,0:10:9:0,9,86	0/0:1,0:1:3:0,3,26	0/0:2,0:2:6:0,6,65	0/0:7,0:7:12:0,12,116	./.:.:.:.:.	0/0:6,0:6:3:0,3,29	0/0:1,0:1:3:0,3,31	0/0:7,0:7:12:0,12,119	0/0:6,0:6:6:0,6,57	0/0:7,0:7:9:0,9,89	./.:.:.:.:.	0/0:4,0:4:12:0,12,130	./.:.:.:.:.	0/0:13,0:13:12:0,12,127	0/0:11,0:11:12:0,12,118	0/0:14,0:14:9:0,9,91	0/0:6,0:6:9:0,9,89	0/0:6,0:6:9:0,9,93	./.:.:.:.:.	./.:.:.:.:.	1/1:0,6:6:6:57,6,0	./.:.:.:.:.	1/1:0,4:4:3:32,3,0	1/1:0,2:2:3:32,3,0	0/0:2,0:2:6:0,6,61	0/0:6,0:6:6:0,6,59	0/0:1,0:1:3:0,3,31	./.:.:.:.:.	0/0:2,0:2:6:0,6,61	./.:.:.:.:.	0/0:3,0:3:3:0,3,30	./.:.:.:.:.	./.:.:.:.:.	0/0:1,0:1:3:0,3,33	0/0:4,0:4:3:0,3,30	./.:.:.:.:.	./.:.:.:.:.	0/0:2,0:2:3:0,3,31	0/0:3,0:3:6:0,6,61	0/0:2,0:2:3:0,3,29	0/0:2,0:2:3:0,3,29	./.:.:.:.:.	./.:.:.:.:.	./.:.:.:.:.	./.:.:.:.:.	./.:.:.:.:.	./.:.:.:.:.	./.:.:.:.:.	0/0:1,0:1:3:0,3,32	0/0:2,0:2:3:0,3,32	./.:.:.:.:.	./.:.:.:.:.	./.:.:.:.:.	0/0:3,0:3:6:0,6,61	./.:.:.:.:.	0/0:1,0:1:3:0,3,30	./.:.:.:.:.	0/0:4,0:4:9:0,9,91	0/0:5,0:5:12:0,12,124	0/0:4,0:4:9:0,9,93	0/0:4,0:4:12:0,12,122	./.:.:.:.:.	./.:.:.:.:.	./.:.:.:.:.	./.:.:.:.:.	./.:.:.:.:.	0/0:1,0:1:3:0,3,32	0/0:3,0:3:6:0,6,57	0/0:2,0:2:3:0,3,32	0/0:3,0:3:6:0,6,58	./.:.:.:.:.	0/0:5,0:5:12:0,12,115	0/0:3,0:3:9:0,9,92	./.:.:.:.:.	./.:.:.:.:.	0/0:3,0:3:3:0,3,33	0/0:3,0:3:3:0,3,30	0/0:5,0:5:9:0,9,92	0/0:3,0:3:3:0,3,33	0/0:2,0:2:3:0,3,27	./.:.:.:.:.	0/0:3,0:3:6:0,6,57	0/0:2,0:2:3:0,3,30	./.:.:.:.:.	0/0:3,0:3:3:0,3,30	0/0:5,0:5:6:0,6,61	./.:.:.:.:.	0/0:3,0:3:6:0,6,64	./.:.:.:.:.	0/0:2,0:2:3:0,3,30	./.:.:.:.:.	./.:.:.:.:.	./.:.:.:.:.	./.:.:.:.:.	0/0:6,0:6:9:0,9,95	0/0:3,0:3:3:0,3,28	0/0:1,0:1:3:0,3,33	0/0:2,0:2:3:0,3,31	0/0:4,0:4:3:0,3,30	./.:.:.:.:.	0/0:4,0:4:6:0,6,61	./.:.:.:.:.	./.:.:.:.:.	0/0:6,0:6:6:0,6,61	0/0:3,0:3:3:0,3,31	./.:.:.:.:.	./.:.:.:.:.	0/0:24,0:24:51:0,51,556
chr1	36203713	.	T	C	1007.6	.	AC=32;AF=0.182;AN=176;DP=567;Dels=0.00;FS=1.817;HaplotypeScore=0.0321;InbreedingCoeff=0.4498;MLEAC=29;MLEAF=0.165;MQ=25.44;MQ0=73;QD=11.58	GT:AD:DP:GQ:PL	0/0:29,0:29:27:0,27,293	0/0:10,0:10:12:0,12,126	./.:.:.:.:.	0/0:28,0:28:24:0,24,243	1/1:0,10:10:12:118,12,0	0/0:3,0:3:3:0,3,32	0/0:11,0:11:6:0,6,61	1/1:0,2:2:3:31,3,0	./.:.:.:.:.	1/1:0,9:9:12:118,12,0	0/0:1,0:1:3:0,3,32	0/0:11,0:11:9:0,9,89	1/1:0,8:8:24:221,24,0	0/0:1,0:1:3:0,3,31	0/0:7,0:7:12:0,12,122	0/0:14,0:14:15:0,15,149	1/1:0,18:18:24:221,24,0	./.:.:.:.:.	0/0:7,0:7:3:0,3,32	0/0:4,0:4:3:0,3,29	./.:.:.:.:.	0/0:7,0:7:6:0,6,61	0/0:9,0:9:9:0,9,95	0/0:14,0:14:18:0,18,182	0/0:3,0:3:3:0,3,32	0/0:12,0:12:9:0,9,95	0/0:11,0:11:18:0,18,183	1/1:0,2:2:3:25,3,0	./.:.:.:.:.	1/1:0,9:9:9:89,9,0	0/0:7,0:7:12:0,12,122	0/0:3,0:3:6:0,6,61	0/0:3,0:3:3:0,3,32	0/0:1,0:1:3:0,3,31	0/0:7,0:7:15:0,15,155	0/0:1,0:1:3:0,3,31	0/0:5,0:5:9:0,9,95	0/0:10,0:10:15:0,15,153	0/0:5,0:5:6:0,6,63	./.:.:.:.:.	1/1:0,4:4:3:31,3,0	1/1:0,8:8:12:118,12,0	0/0:14,0:14:15:0,15,153	0/0:6,0:6:6:0,6,61	0/0:11,0:11:15:0,15,156	0/0:10,0:10:9:0,9,92	0/0:6,0:6:12:0,12,122	./.:.:.:.:.	0/0:1,0:1:3:0,3,32	0/0:4,0:4:3:0,3,31	0/0:2,0:2:3:0,3,31	./.:.:.:.:.	0/0:3,0:3:3:0,3,32	./.:.:.:.:.	0/0:4,0:4:6:0,6,63	./.:.:.:.:.	./.:.:.:.:.	0/0:4,0:4:6:0,6,61	./.:.:.:.:.	0/0:6,0:6:9:0,9,90	./.:.:.:.:.	./.:.:.:.:.	./.:.:.:.:.	1/1:0,4:4:3:29,3,0	./.:.:.:.:.	0/0:3,0:3:9:0,9,95	./.:.:.:.:.	1/1:0,2:2:6:59,6,0	./.:.:.:.:.	./.:.:.:.:.	0/0:3,0:3:3:0,3,32	0/0:2,0:2:6:0,6,61	./.:.:.:.:.	0/0:3,0:3:9:0,9,92	0/0:5,0:5:9:0,9,92	0/0:2,0:2:6:0,6,61	0/0:1,0:1:3:0,3,32	0/0:4,0:4:6:0,6,61	0/0:2,0:2:3:0,3,31	0/0:4,0:4:3:0,3,32	./.:.:.:.:.	0/0:2,0:2:6:0,6,61	0/0:3,0:3:3:0,3,32	./.:.:.:.:.	0/0:3,0:3:6:0,6,61	0/0:3,0:3:6:0,6,64	0/0:3,0:3:3:0,3,32	0/0:2,0:2:3:0,3,31	1/1:0,1:1:3:30,3,0	1/1:0,4:4:9:86,9,0	./.:.:.:.:.	./.:.:.:.:.	0/0:1,0:1:3:0,3,32	./.:.:.:.:.	1/1:0,4:4:3:29,3,0	./.:.:.:.:.	0/0:3,0:3:3:0,3,32	1/1:0,1:1:3:31,3,0	./.:.:.:.:.	./.:.:.:.:.	0/0:3,0:3:9:0,9,97	./.:.:.:.:.	1/1:0,1:1:3:30,3,0	./.:.:.:.:.	0/0:5,0:5:9:0,9,95	0/0:2,0:2:3:0,3,32	0/0:1,0:1:3:0,3,31	0/0:3,0:3:3:0,3,31	./.:.:.:.:.	./.:.:.:.:.	./.:.:.:.:.	./.:.:.:.:.	0/0:5,0:5:6:0,6,61	0/0:6,0:6:9:0,9,92	./.:.:.:.:.	0/0:2,0:2:3:0,3,32	./.:.:.:.:.	./.:.:.:.:.	./.:.:.:.:.	./.:.:.:.:.	./.:.:.:.:.	./.:.:.:.:.	0/0:4,0:4:6:0,6,61	./.:.:.:.:.	./.:.:.:.:.	0/0:1,0:1:3:0,3,31	0/0:3,0:3:6:0,6,61	./.:.:.:.:.	./.:.:.:.:.	0/0:6,0:6:3:0,3,32	./.:.:.:.:.	./.:.:.:.:.	0/0:6,0:6:6:0,6,64	0/0:6,0:6:6:0,6,59	./.:.:.:.:.	./.:.:.:.:.	0/0:24,0:24:42:0,42,475
chr1	36209334	.	G	A	3049.76	.	AC=34;AF=0.132;AN=258;BaseQRankSum=-4.354;DP=923;Dels=0.00;FS=10.856;HaplotypeScore=0.0730;InbreedingCoeff=0.5762;MLEAC=32;MLEAF=0.124;MQ=59.74;MQ0=0;MQRankSum=-0.690;QD=23.28;ReadPosRankSum=-1.720	GT:AD:DP:GQ:PL	0/0:50,0:50:99:0,150,1603	0/0:17,0:17:42:0,42,488	0/0:19,0:19:54:0,54,574	0/0:38,0:38:99:0,114,1180	0/0:9,0:9:27:0,27,289	0/0:13,0:13:36:0,36,391	0/0:18,0:18:54:0,54,569	0/0:1,0:1:3:0,3,36	0/0:3,0:3:9:0,9,100	0/0:14,0:14:42:0,42,440	0/0:1,0:1:3:0,3,33	0/0:26,0:26:66:0,66,734	0/0:12,0:12:33:0,33,365	./.:.:.:.:.	0/0:21,0:21:57:0,57,630	1/1:0,19:19:57:577,57,0	0/0:16,0:16:45:0,45,484	0/0:1,0:1:3:0,3,32	0/0:3,0:3:9:0,9,97	0/0:11,0:11:27:0,27,302	0/0:4,0:4:12:0,12,134	0/0:8,0:8:21:0,21,229	0/0:17,0:17:45:0,45,494	0/0:25,0:25:75:0,75,781	./.:.:.:.:.	0/0:15,0:15:45:0,45,478	1/1:0,15:15:45:456,45,0	0/0:7,0:7:21:0,21,220	1/1:0,3:3:9:95,9,0	0/0:19,0:19:54:0,54,586	0/1:1,7:8:10:194,0,10	1/1:0,2:2:6:65,6,0	1/1:0,16:16:48:492,48,0	0/0:1,0:1:3:0,3,32	0/0:7,0:7:18:0,18,204	0/1:4,1:5:18:18,0,116	0/0:17,0:17:48:0,48,525	0/1:2,4:6:33:94,0,33	1/1:0,7:7:21:209,21,0	1/1:0,4:4:12:125,12,0	0/0:6,0:6:18:0,18,202	0/1:9,1:10:4:4,0,243	0/0:16,0:16:45:0,45,486	0/0:12,0:12:36:0,36,379	0/0:16,0:16:48:0,48,489	0/0:9,0:9:27:0,27,284	0/0:14,0:14:39:0,39,428	0/0:6,0:6:18:0,18,203	1/1:0,2:2:6:61,6,0	0/0:6,0:6:18:0,18,185	0/0:1,0:1:3:0,3,33	0/0:3,0:3:9:0,9,92	0/0:6,0:6:12:0,12,152	0/0:5,0:5:15:0,15,155	0/0:5,0:5:15:0,15,151	0/0:1,0:1:3:0,3,32	0/0:4,0:4:12:0,12,120	0/0:4,0:4:12:0,12,127	./.:.:.:.:.	0/0:7,0:7:21:0,21,219	0/0:5,0:5:12:0,12,137	0/0:1,0:1:3:0,3,32	0/0:3,0:3:9:0,9,95	0/0:6,0:6:18:0,18,189	0/0:2,0:2:6:0,6,63	0/0:6,0:6:18:0,18,184	0/0:2,0:2:6:0,6,67	0/0:6,0:6:15:0,15,165	0/0:5,0:5:15:0,15,161	0/0:4,0:4:12:0,12,128	./.:.:.:.:.	0/0:4,0:4:12:0,12,130	0/0:6,0:6:12:0,12,156	0/0:1,0:1:3:0,3,32	0/0:4,0:4:12:0,12,129	./.:.:.:.:.	./.:.:.:.:.	0/0:2,0:2:6:0,6,61	0/0:2,0:2:6:0,6,61	0/0:3,0:3:9:0,9,93	0/0:3,0:3:9:0,9,94	./.:.:.:.:.	0/0:4,0:4:12:0,12,131	0/0:1,0:1:3:0,3,32	0/0:1,0:1:3:0,3,30	0/0:1,0:1:3:0,3,32	1/1:0,6:6:18:184,18,0	0/0:9,0:9:27:0,27,275	0/0:7,0:7:21:0,21,221	0/0:6,0:6:18:0,18,191	0/0:2,0:2:6:0,6,63	0/0:6,0:6:18:0,18,189	0/0:1,0:1:3:0,3,31	0/0:2,0:2:6:0,6,65	./.:.:.:.:.	0/0:4,0:4:12:0,12,131	0/0:5,0:5:15:0,15,151	0/0:1,0:1:3:0,3,31	0/0:2,0:2:6:0,6,68	0/0:4,0:4:12:0,12,126	0/0:5,0:5:15:0,15,157	0/0:2,0:2:6:0,6,64	0/0:5,0:5:15:0,15,160	0/0:4,0:4:12:0,12,124	0/0:5,0:5:15:0,15,154	0/0:4,0:4:12:0,12,123	0/0:9,0:9:27:0,27,286	0/0:11,0:11:24:0,24,293	1/1:0,6:6:18:181,18,0	0/0:7,0:7:21:0,21,212	0/0:13,0:13:39:0,39,404	1/1:0,6:6:18:184,18,0	1/1:0,6:6:18:184,18,0	1/1:0,3:3:9:89,9,0	1/1:0,4:4:12:123,12,0	1/1:0,3:3:9:93,9,0	0/0:2,0:2:6:0,6,63	0/0:2,0:2:6:0,6,63	0/0:2,0:2:6:0,6,61	0/0:4,0:4:12:0,12,124	0/0:3,0:3:9:0,9,96	0/0:6,0:6:18:0,18,190	0/0:6,0:6:18:0,18,191	0/0:3,0:3:9:0,9,94	0/0:8,0:8:21:0,21,236	0/0:1,0:1:3:0,3,31	0/0:3,0:3:9:0,9,93	0/0:5,0:5:15:0,15,155	0/0:4,0:4:12:0,12,129	0/0:2,0:2:6:0,6,64	0/0:4,0:4:6:0,6,89	0/0:2,0:2:3:0,3,45	0/0:2,0:2:3:0,3,45	0/0:4,0:4:6:0,6,89	0/0:6,0:6:12:0,12,153	0/0:2,0:2:6:0,6,65	0/0:20,0:20:60:0,60,687
chr1	36210467	.	T	C	476.43	.	AC=10;AF=0.056;AN=180;DP=286;Dels=0.00;FS=4.229;HaplotypeScore=0.1561;InbreedingCoeff=0.2585;MLEAC=8;MLEAF=0.044;MQ=59.78;MQ0=0;QD=25.08	GT:AD:DP:GQ:PL	0/0:3,0:3:9:0,9,98	0/0:8,0:8:24:0,24,252	0/0:1,0:1:3:0,3,32	0/0:13,0:13:39:0,39,410	0/0:7,0:7:21:0,21,221	0/0:2,0:2:6:0,6,63	0/0:2,0:2:6:0,6,61	./.:.:.:.:.	./.:.:.:.:.	0/0:5,0:5:12:0,12,126	./.:.:.:.:.	0/0:2,0:2:6:0,6,61	0/0:10,0:10:30:0,30,316	0/0:1,0:1:3:0,3,30	0/0:15,0:15:45:0,45,469	0/0:4,0:4:12:0,12,122	./.:.:.:.:.	./.:.:.:.:.	./.:.:.:.:.	./.:.:.:.:.	./.:.:.:.:.	./.:.:.:.:.	0/0:1,0:1:3:0,3,32	0/0:1,0:1:3:0,3,32	./.:.:.:.:.	0/0:3,0:3:9:0,9,95	1/1:0,6:6:18:195,18,0	0/0:2,0:2:6:0,6,65	0/0:3,0:3:9:0,9,94	./.:.:.:.:.	./.:.:.:.:.	./.:.:.:.:.	./.:.:.:.:.	./.:.:.:.:.	0/0:2,0:2:6:0,6,61	./.:.:.:.:.	0/0:1,0:1:3:0,3,31	./.:.:.:.:.	./.:.:.:.:.	./.:.:.:.:.	0/0:2,0:2:6:0,6,62	0/0:2,0:2:6:0,6,65	0/0:7,0:7:21:0,21,223	0/0:3,0:3:9:0,9,92	0/0:4,0:4:12:0,12,120	./.:.:.:.:.	0/0:6,0:6:18:0,18,189	./.:.:.:.:.	1/1:0,1:1:3:32,3,0	0/0:2,0:2:6:0,6,60	0/0:1,0:1:3:0,3,32	0/0:2,0:2:6:0,6,63	0/0:3,0:3:9:0,9,100	./.:.:.:.:.	0/0:2,0:2:6:0,6,66	0/0:1,0:1:3:0,3,32	0/0:3,0:3:9:0,9,99	0/0:7,0:7:21:0,21,221	./.:.:.:.:.	0/0:6,0:6:18:0,18,189	0/0:4,0:4:12:0,12,130	0/0:5,0:5:15:0,15,162	0/0:5,0:5:15:0,15,158	0/0:2,0:2:6:0,6,63	0/0:3,0:3:9:0,9,95	0/0:4,0:4:12:0,12,126	./.:.:.:.:.	0/0:4,0:4:12:0,12,130	./.:.:.:.:.	0/0:1,0:1:3:0,3,31	0/0:4,0:4:12:0,12,122	0/0:1,0:1:3:0,3,33	0/0:1,0:1:3:0,3,32	0/0:1,0:1:3:0,3,34	0/0:6,0:6:18:0,18,189	0/0:3,0:3:9:0,9,92	0/0:1,0:1:3:0,3,32	0/0:1,0:1:3:0,3,32	./.:.:.:.:.	0/0:7,0:7:21:0,21,219	./.:.:.:.:.	./.:.:.:.:.	./.:.:.:.:.	0/0:3,0:3:9:0,9,95	0/0:1,0:1:3:0,3,32	./.:.:.:.:.	1/1:0,4:4:12:126,12,0	./.:.:.:.:.	0/0:3,0:3:9:0,9,92	0/0:1,0:1:3:0,3,33	./.:.:.:.:.	0/0:2,0:2:6:0,6,60	0/0:2,0:2:6:0,6,61	0/0:2,0:2:6:0,6,61	0/0:4,0:4:12:0,12,126	./.:.:.:.:.	./.:.:.:.:.	0/0:2,0:2:6:0,6,67	0/0:1,0:1:3:0,3,32	0/0:2,0:2:6:0,6,63	./.:.:.:.:.	0/0:1,0:1:3:0,3,31	./.:.:.:.:.	0/0:3,0:3:6:0,6,77	0/0:1,0:1:3:0,3,32	0/0:5,0:5:15:0,15,153	0/0:1,0:1:3:0,3,31	0/0:3,0:3:6:0,6,76	./.:.:.:.:.	./.:.:.:.:.	0/0:2,0:2:6:0,6,61	./.:.:.:.:.	1/1:0,6:6:18:195,18,0	0/0:1,0:1:3:0,3,33	1/1:0,2:2:6:67,6,0	0/0:1,0:1:3:0,3,31	0/0:1,0:1:3:0,3,32	0/0:1,0:1:3:0,3,32	0/0:1,0:1:3:0,3,31	0/0:1,0:1:3:0,3,31	0/0:4,0:4:12:0,12,126	0/0:3,0:3:9:0,9,92	0/0:3,0:3:9:0,9,95	./.:.:.:.:.	0/0:2,0:2:6:0,6,61	0/0:4,0:4:12:0,12,126	0/0:1,0:1:3:0,3,32	0/0:3,0:3:9:0,9,97	0/0:3,0:3:9:0,9,92	./.:.:.:.:.	./.:.:.:.:.	./.:.:.:.:.	./.:.:.:.:.	./.:.:.:.:.	./.:.:.:.:.	./.:.:.:.:.	0/0:9,0:9:24:0,24,267
chr1	36212894	.	A	T	235.5	.	AC=10;AF=0.060;AN=168;BaseQRankSum=-0.177;DP=260;Dels=0.00;FS=1.145;HaplotypeScore=0.0546;InbreedingCoeff=0.2167;MLEAC=7;MLEAF=0.042;MQ=59.79;MQ0=0;MQRankSum=0.200;QD=19.63;ReadPosRankSum=1.214	GT:AD:DP:GQ:PL	0/0:12,0:12:33:0,33,369	0/0:10,0:10:30:0,30,303	0/0:7,0:7:21:0,21,214	0/0:6,0:6:15:0,15,168	0/0:3,0:3:9:0,9,90	0/0:1,0:1:3:0,3,30	0/0:1,0:1:3:0,3,31	0/0:2,0:2:6:0,6,69	./.:.:.:.:.	0/0:1,0:1:3:0,3,30	./.:.:.:.:.	1/1:0,3:3:9:94,9,0	0/0:7,0:7:21:0,21,213	./.:.:.:.:.	0/0:8,0:8:24:0,24,243	0/0:2,0:2:6:0,6,61	0/0:7,0:7:18:0,18,198	./.:.:.:.:.	0/0:2,0:2:6:0,6,63	0/0:2,0:2:6:0,6,62	./.:.:.:.:.	0/0:1,0:1:3:0,3,33	0/0:1,0:1:3:0,3,31	0/0:2,0:2:6:0,6,63	./.:.:.:.:.	0/0:6,0:6:15:0,15,166	0/0:9,0:9:24:0,24,260	./.:.:.:.:.	./.:.:.:.:.	0/0:3,0:3:6:0,6,74	./.:.:.:.:.	./.:.:.:.:.	0/0:1,0:1:3:0,3,29	0/0:1,0:1:3:0,3,33	0/0:3,0:3:9:0,9,92	./.:.:.:.:.	0/0:2,0:2:6:0,6,65	0/0:3,0:3:6:0,6,73	0/0:2,0:2:3:0,3,45	./.:.:.:.:.	0/0:1,0:1:3:0,3,32	0/0:5,0:5:12:0,12,138	0/0:8,0:8:21:0,21,226	0/0:4,0:4:12:0,12,123	0/0:7,0:7:15:0,15,173	0/0:2,0:2:6:0,6,59	0/0:5,0:5:15:0,15,153	./.:.:.:.:.	./.:.:.:.:.	0/0:3,0:3:9:0,9,93	./.:.:.:.:.	./.:.:.:.:.	./.:.:.:.:.	0/0:1,0:1:3:0,3,31	1/1:0,2:2:6:60,6,0	./.:.:.:.:.	0/0:3,0:3:6:0,6,77	0/0:5,0:5:15:0,15,149	0/0:1,0:1:3:0,3,32	1/1:0,1:1:3:32,3,0	0/0:1,0:1:3:0,3,30	./.:.:.:.:.	0/0:7,0:7:21:0,21,215	0/0:1,0:1:3:0,3,32	0/0:4,0:4:12:0,12,119	./.:.:.:.:.	./.:.:.:.:.	0/0:3,0:3:9:0,9,91	0/0:4,0:4:9:0,9,107	./.:.:.:.:.	0/0:1,0:1:3:0,3,31	0/0:1,0:1:3:0,3,30	0/0:4,0:4:12:0,12,123	0/0:1,0:1:3:0,3,29	1/1:0,4:4:9:109,9,0	./.:.:.:.:.	./.:.:.:.:.	0/0:1,0:1:3:0,3,31	./.:.:.:.:.	0/0:3,0:3:9:0,9,92	0/0:1,0:1:3:0,3,31	./.:.:.:.:.	0/0:1,0:1:3:0,3,30	0/0:1,0:1:3:0,3,27	0/0:2,0:2:6:0,6,60	./.:.:.:.:.	0/0:1,0:1:3:0,3,31	./.:.:.:.:.	0/0:1,0:1:3:0,3,32	./.:.:.:.:.	./.:.:.:.:.	0/0:2,0:2:6:0,6,61	./.:.:.:.:.	./.:.:.:.:.	./.:.:.:.:.	./.:.:.:.:.	./.:.:.:.:.	./.:.:.:.:.	./.:.:.:.:.	0/0:2,0:2:6:0,6,60	./.:.:.:.:.	0/0:1,0:1:3:0,3,31	0/0:2,0:2:6:0,6,61	0/0:1,0:1:3:0,3,31	./.:.:.:.:.	0/0:1,0:1:3:0,3,32	./.:.:.:.:.	0/0:1,0:1:3:0,3,34	./.:.:.:.:.	./.:.:.:.:.	0/0:2,0:2:6:0,6,61	./.:.:.:.:.	0/0:3,0:3:9:0,9,92	0/0:2,0:2:6:0,6,63	0/0:7,0:7:21:0,21,218	./.:.:.:.:.	./.:.:.:.:.	./.:.:.:.:.	1/1:0,2:2:6:60,6,0	0/0:1,0:1:3:0,3,34	0/0:1,0:1:3:0,3,32	./.:.:.:.:.	0/0:4,0:4:12:0,12,118	0/0:5,0:5:15:0,15,156	0/0:4,0:4:9:0,9,106	./.:.:.:.:.	0/0:1,0:1:3:0,3,32	0/0:3,0:3:9:0,9,95	./.:.:.:.:.	0/0:2,0:2:3:0,3,45	./.:.:.:.:.	0/0:2,0:2:3:0,3,45	./.:.:.:.:.	0/0:2,0:2:3:0,3,30	./.:.:.:.:.	./.:.:.:.:.	0/0:11,0:11:33:0,33,373
chr1	36220822	.	C	G	3022.34	.	AC=29;AF=0.112;AN=258;BaseQRankSum=3.647;DP=1031;Dels=0.00;FS=3.109;HaplotypeScore=0.0885;InbreedingCoeff=0.5039;MLEAC=28;MLEAF=0.109;MQ=59.73;MQ0=1;MQRankSum=-1.743;QD=22.90;ReadPosRankSum=0.939	GT:AD:DP:GQ:PL	0/0:64,0:64:99:0,192,2019	0/0:14,0:14:42:0,42,427	0/0:19,0:19:54:0,54,572	0/0:55,0:55:99:0,165,1682	0/0:17,0:17:48:0,48,510	0/0:11,0:11:33:0,33,347	0/1:3,10:13:51:282,0,51	./.:.:.:.:.	0/0:1,0:1:3:0,3,27	0/0:23,0:23:60:0,60,658	0/0:1,0:1:3:0,3,32	0/0:14,0:14:42:0,42,446	0/0:17,0:17:48:0,48,495	0/0:1,0:1:3:0,3,34	0/0:24,0:24:69:0,69,732	0/0:18,0:18:51:0,51,547	0/0:21,0:21:51:0,51,575	0/0:3,0:3:9:0,9,92	0/0:4,0:4:12:0,12,120	0/0:7,0:7:21:0,21,217	0/0:2,0:2:6:0,6,65	0/0:7,0:7:21:0,21,221	0/0:28,0:28:78:0,78,835	1/1:0,21:21:60:652,60,0	0/0:3,0:3:9:0,9,97	0/0:12,0:12:36:0,36,366	0/0:20,0:20:60:0,60,619	0/0:4,0:4:12:0,12,126	./.:.:.:.:.	0/0:28,0:28:72:0,72,799	0/0:2,0:2:6:0,6,64	0/0:2,0:2:6:0,6,63	0/0:14,0:15:30:0,30,354	0/1:2,1:3:24:24,0,57	0/0:16,0:16:48:0,48,502	0/0:7,0:7:21:0,21,218	0/0:22,0:22:66:0,66,689	0/1:5,3:8:75:75,0,136	0/0:13,0:13:39:0,39,393	0/0:1,0:1:3:0,3,31	0/0:5,0:5:15:0,15,162	0/0:15,0:15:45:0,45,459	0/0:19,0:19:48:0,48,523	1/1:0,14:14:36:401,36,0	0/0:11,0:11:33:0,33,341	0/0:10,0:10:30:0,30,315	0/0:9,0:9:27:0,27,281	0/1:1,3:4:20:93,0,20	0/0:1,0:1:3:0,3,32	0/0:8,0:8:24:0,24,255	0/0:1,0:1:3:0,3,31	0/0:5,0:5:15:0,15,157	0/0:2,0:2:6:0,6,67	0/0:1,0:1:3:0,3,30	0/1:4,5:9:99:115,0,101	0/0:6,0:6:18:0,18,189	./.:.:.:.:.	1/1:0,7:7:21:215,21,0	0/0:1,0:1:3:0,3,32	0/0:8,0:8:24:0,24,250	0/0:3,0:3:6:0,6,73	0/0:10,0:10:30:0,30,306	0/0:5,0:5:15:0,15,157	0/0:5,0:5:15:0,15,154	0/0:6,0:6:18:0,18,184	0/0:5,0:5:15:0,15,155	1/1:0,5:5:15:161,15,0	0/0:6,0:6:18:0,18,181	0/0:3,0:3:9:0,9,103	0/0:3,0:3:9:0,9,93	0/0:1,0:1:3:0,3,30	0/0:5,0:5:15:0,15,151	0/0:3,0:3:9:0,9,94	0/0:3,0:3:9:0,9,97	0/0:10,0:10:30:0,30,305	1/1:0,3:3:6:78,6,0	0/0:4,0:4:9:0,9,107	0/0:1,0:1:3:0,3,31	0/0:2,0:2:6:0,6,65	0/0:3,0:3:6:0,6,76	0/0:3,0:3:9:0,9,95	0/0:1,0:1:3:0,3,31	0/0:2,0:2:6:0,6,63	0/0:3,0:3:9:0,9,97	0/0:5,0:5:15:0,15,159	./.:.:.:.:.	0/0:5,0:5:15:0,15,160	0/0:1,0:1:3:0,3,32	0/0:5,0:5:15:0,15,152	0/0:2,0:2:6:0,6,65	0/0:3,0:3:9:0,9,91	0/0:4,0:4:12:0,12,126	0/0:4,0:4:12:0,12,121	0/0:7,0:7:21:0,21,216	./.:.:.:.:.	0/0:2,0:2:6:0,6,63	0/0:9,0:9:27:0,27,276	0/0:2,0:2:6:0,6,57	0/0:1,0:1:3:0,3,32	0/0:2,0:2:6:0,6,62	1/1:0,7:7:21:227,21,0	0/0:3,0:3:9:0,9,95	0/0:3,0:3:9:0,9,93	0/0:1,0:1:3:0,3,30	0/0:3,0:3:9:0,9,92	0/0:4,0:4:12:0,12,118	0/0:5,0:5:15:0,15,161	0/0:6,0:6:18:0,18,176	0/0:2,0:2:6:0,6,66	0/0:5,0:5:15:0,15,159	0/0:10,0:10:27:0,27,285	0/0:2,0:2:6:0,6,66	0/0:11,0:11:33:0,33,348	0/0:3,0:3:9:0,9,89	0/0:6,0:6:18:0,18,190	0/0:2,0:2:6:0,6,59	0/0:5,0:5:15:0,15,155	0/0:9,0:9:27:0,27,287	0/0:5,0:5:15:0,15,159	0/0:6,0:6:15:0,15,171	1/1:0,9:9:27:284,27,0	0/0:11,0:11:33:0,33,350	0/0:5,0:5:15:0,15,141	0/0:5,0:5:15:0,15,162	./.:.:.:.:.	0/0:7,0:7:21:0,21,216	0/0:5,0:5:15:0,15,159	0/0:5,0:5:12:0,12,126	1/1:0,6:6:18:198,18,0	1/1:0,4:4:6:89,6,0	./.:.:.:.:.	0/0:1,0:1:3:0,3,31	1/1:0,4:4:9:106,9,0	1/1:0,13:13:24:307,24,0	./.:.:.:.:.	1/1:0,2:2:6:60,6,0	0/0:31,0:31:93:0,93,1017
chr1	36221977	.	G	A	778.79	.	AC=14;AF=0.053;AN=264;BaseQRankSum=1.525;DP=882;Dels=0.00;FS=2.267;HaplotypeScore=0.0976;InbreedingCoeff=0.3073;MLEAC=10;MLEAF=0.038;MQ=59.80;MQ0=0;MQRankSum=0.271;QD=15.58;ReadPosRankSum=2.297	GT:AD:DP:GQ:PL	0/0:43,0:43:99:0,129,1315	0/0:26,0:26:69:0,69,762	0/0:8,0:8:24:0,24,243	0/0:24,0:24:66:0,66,697	0/0:17,0:17:48:0,48,502	0/0:19,0:19:54:0,54,558	0/1:7,11:18:99:270,0,161	0/0:5,0:5:15:0,15,154	0/0:4,0:4:12:0,12,122	0/0:9,0:9:27:0,27,266	0/0:4,0:4:12:0,12,122	0/0:13,0:13:33:0,33,358	0/0:6,0:6:18:0,18,186	0/0:2,0:2:6:0,6,59	0/0:14,0:14:42:0,42,418	0/0:24,0:24:69:0,69,723	0/0:23,0:23:66:0,66,685	0/0:5,0:5:15:0,15,159	0/0:14,0:14:42:0,42,418	0/0:15,0:15:45:0,45,438	0/0:4,0:4:12:0,12,127	0/0:12,0:12:36:0,36,362	0/0:6,0:6:15:0,15,169	0/0:10,0:10:27:0,27,289	1/1:0,2:2:6:57,6,0	0/0:18,0:18:54:0,54,555	0/0:10,0:10:27:0,27,289	0/0:7,0:7:21:0,21,221	0/0:4,0:4:12:0,12,124	0/0:16,0:16:48:0,48,493	0/0:4,0:4:12:0,12,120	0/0:3,0:3:9:0,9,92	0/0:12,0:12:36:0,36,367	0/0:2,0:2:6:0,6,63	0/0:18,0:18:51:0,51,543	0/1:3,7:10:65:196,0,65	0/0:12,0:12:36:0,36,367	0/0:11,0:11:33:0,33,332	0/0:8,0:8:24:0,24,243	0/0:3,0:3:9:0,9,100	0/1:4,1:5:17:17,0,109	0/0:10,0:10:24:0,24,275	0/0:11,0:11:33:0,33,344	0/0:14,0:14:42:0,42,435	0/0:14,0:14:42:0,42,401	0/0:14,0:14:30:0,30,344	0/0:7,0:7:21:0,21,213	0/0:5,0:5:15:0,15,156	0/0:3,0:3:9:0,9,85	0/0:4,0:4:12:0,12,123	0/0:1,0:1:3:0,3,30	0/0:7,0:7:18:0,18,198	0/0:5,0:5:15:0,15,148	1/1:0,3:3:9:95,9,0	0/0:5,0:5:15:0,15,154	0/0:6,0:6:18:0,18,187	0/0:3,0:3:9:0,9,89	0/0:4,0:4:12:0,12,124	0/0:2,0:2:6:0,6,60	0/0:4,0:4:12:0,12,121	0/0:4,0:4:12:0,12,122	0/0:3,0:3:9:0,9,89	0/0:2,0:2:6:0,6,63	0/0:2,0:2:6:0,6,59	0/0:2,0:2:6:0,6,61	0/0:4,0:4:12:0,12,125	0/0:4,0:4:12:0,12,121	0/0:5,0:5:15:0,15,154	0/0:3,0:3:9:0,9,90	0/0:1,0:1:3:0,3,30	0/0:4,0:4:12:0,12,120	0/0:5,0:5:15:0,15,152	0/0:3,0:3:9:0,9,95	0/0:2,0:2:6:0,6,59	0/0:6,0:6:18:0,18,181	0/0:3,0:3:9:0,9,89	0/0:3,0:3:9:0,9,92	0/0:4,0:4:12:0,12,126	0/0:2,0:2:6:0,6,61	0/0:2,0:2:6:0,6,62	0/0:3,0:3:9:0,9,95	0/0:2,0:2:6:0,6,61	0/0:6,0:6:18:0,18,190	0/0:1,0:1:3:0,3,30	0/0:3,0:3:9:0,9,89	1/1:0,5:5:15:158,15,0	0/0:7,0:7:18:0,18,193	0/0:8,0:8:24:0,24,252	0/0:1,0:1:3:0,3,30	0/0:5,0:5:15:0,15,146	0/0:1,0:1:3:0,3,33	0/0:4,0:4:12:0,12,122	0/1:1,1:2:25:25,0,26	0/0:2,0:2:6:0,6,63	0/0:2,0:2:6:0,6,68	0/0:10,0:10:30:0,30,300	0/0:6,0:6:18:0,18,178	0/0:2,0:2:6:0,6,63	./.:.:.:.:.	./.:.:.:.:.	0/0:8,0:8:24:0,24,258	0/0:1,0:1:3:0,3,30	0/0:3,0:3:9:0,9,93	0/0:2,0:2:6:0,6,61	0/0:3,0:3:9:0,9,95	0/0:3,0:3:9:0,9,89	0/0:8,0:8:24:0,24,249	0/0:6,0:6:18:0,18,178	0/0:4,0:4:12:0,12,122	1/1:0,4:4:12:122,12,0	1/1:0,1:1:3:30,3,0	0/0:4,0:4:12:0,12,122	0/0:6,0:6:18:0,18,181	0/0:4,0:4:12:0,12,118	0/0:3,0:3:9:0,9,91	0/0:3,0:3:9:0,9,89	0/0:2,0:2:6:0,6,59	0/0:8,0:8:24:0,24,236	0/0:4,0:4:12:0,12,123	0/0:3,0:3:9:0,9,89	0/0:2,0:2:6:0,6,63	0/0:8,0:8:24:0,24,248	0/0:6,0:6:18:0,18,189	./.:.:.:.:.	0/0:4,0:4:9:0,9,108	0/0:6,0:6:18:0,18,187	0/0:4,0:4:12:0,12,120	0/0:6,0:6:18:0,18,189	0/0:2,0:2:6:0,6,59	./.:.:.:.:.	0/0:6,0:6:9:0,9,134	0/0:5,0:5:9:0,9,120	0/0:2,0:2:3:0,3,30	0/0:5,0:5:9:0,9,119	0/0:4,0:4:6:0,6,89	./.:.:.:.:.	0/0:16,0:16:48:0,48,514
chr1	36223653	.	G	T	1090.5	.	AC=13;AF=0.050;AN=258;BaseQRankSum=-2.533;DP=730;Dels=0.00;FS=9.202;HaplotypeScore=0.2519;InbreedingCoeff=0.3666;MLEAC=12;MLEAF=0.047;MQ=58.92;MQ0=11;MQRankSum=0.699;QD=21.81;ReadPosRankSum=0.966	GT:AD:DP:GQ:PL	0/0:45,0:45:99:0,129,1424	0/0:10,0:10:27:0,27,285	0/0:11,0:11:27:0,27,302	0/0:35,0:35:99:0,105,1098	0/0:12,0:12:30:0,30,348	0/0:11,1:12:27:0,27,307	0/0:12,1:13:30:0,30,334	0/0:1,0:1:3:0,3,30	0/0:3,0:3:9:0,9,94	0/0:11,0:11:33:0,33,321	0/0:2,0:2:6:0,6,58	0/0:7,0:7:18:0,18,191	0/0:11,1:12:30:0,30,335	0/0:1,0:1:3:0,3,30	0/0:6,0:6:18:0,18,195	0/0:8,0:8:24:0,24,247	0/0:16,0:16:42:0,42,457	0/0:3,0:3:9:0,9,96	0/0:4,0:4:9:0,9,101	0/0:3,0:3:9:0,9,86	0/0:5,0:5:15:0,15,169	0/0:11,0:11:30:0,30,319	0/0:11,1:12:27:0,27,301	1/1:0,9:9:27:270,27,0	0/0:5,0:5:15:0,15,155	0/0:10,0:10:30:0,30,313	0/0:6,1:7:18:0,18,185	0/0:1,0:1:3:0,3,31	0/0:6,0:6:18:0,18,196	0/0:11,0:11:30:0,30,307	0/0:5,0:5:15:0,15,147	0/0:4,0:4:12:0,12,123	0/0:10,1:11:27:0,27,283	0/0:4,0:4:12:0,12,124	0/0:3,1:4:9:0,9,90	0/0:5,0:5:15:0,15,158	0/0:20,0:20:54:0,54,576	0/0:6,0:6:18:0,18,191	0/0:3,0:3:9:0,9,92	0/0:6,0:6:18:0,18,192	0/0:2,0:2:6:0,6,69	0/0:12,0:12:33:0,33,350	0/0:11,0:11:30:0,30,330	1/1:0,12:12:30:326,30,0	0/0:16,0:16:42:0,42,464	0/0:14,0:14:42:0,42,437	0/0:7,0:7:21:0,21,225	0/0:3,0:3:9:0,9,91	0/0:3,0:3:6:0,6,78	0/0:6,0:6:15:0,15,169	0/0:2,0:2:6:0,6,64	0/0:1,0:1:3:0,3,33	0/0:3,1:4:9:0,9,91	0/0:1,0:1:3:0,3,30	0/0:2,0:2:6:0,6,63	0/0:5,0:5:15:0,15,153	1/1:0,3:3:9:89,9,0	1/1:0,11:11:30:324,30,0	./.:.:.:.:.	0/0:4,0:4:12:0,12,126	0/0:4,0:4:12:0,12,125	0/0:4,0:4:12:0,12,123	0/0:4,0:4:12:0,12,126	0/0:7,0:7:21:0,21,215	0/0:4,0:4:12:0,12,122	0/0:2,0:2:6:0,6,66	0/0:1,0:1:3:0,3,31	0/0:4,0:4:12:0,12,129	0/0:1,0:1:3:0,3,33	0/0:2,0:2:6:0,6,61	0/0:1,0:1:3:0,3,32	0/0:3,0:3:9:0,9,95	0/0:2,0:2:6:0,6,62	0/0:1,0:1:3:0,3,32	0/0:2,0:2:6:0,6,64	0/0:1,0:1:3:0,3,32	0/0:1,0:1:3:0,3,33	0/0:5,0:5:15:0,15,151	0/0:3,0:3:9:0,9,94	./.:.:.:.:.	./.:.:.:.:.	./.:.:.:.:.	0/0:4,0:4:12:0,12,126	0/0:6,0:6:15:0,15,170	0/0:1,0:1:3:0,3,35	0/0:3,0:3:9:0,9,96	0/0:2,0:2:6:0,6,60	0/0:5,0:5:15:0,15,157	0/0:7,0:7:21:0,21,224	0/0:7,0:7:18:0,18,188	0/0:1,0:1:3:0,3,32	0/0:3,0:3:9:0,9,94	0/0:4,0:4:12:0,12,130	0/0:1,0:1:3:0,3,34	0/0:1,0:1:3:0,3,33	0/0:5,0:5:15:0,15,160	0/0:2,0:2:6:0,6,62	0/0:2,0:2:6:0,6,63	./.:.:.:.:.	0/0:2,0:2:6:0,6,56	0/0:7,0:7:15:0,15,170	0/0:3,0:3:9:0,9,92	0/0:4,0:4:12:0,12,126	0/0:1,0:1:3:0,3,33	0/0:3,0:3:9:0,9,96	0/0:4,0:4:9:0,9,83	0/0:1,0:1:3:0,3,35	0/0:3,0:3:6:0,6,79	0/0:2,0:2:6:0,6,69	0/0:4,0:4:12:0,12,120	0/0:9,0:9:24:0,24,264	0/0:2,0:2:6:0,6,69	0/0:9,0:9:24:0,24,257	0/0:3,0:3:9:0,9,95	0/0:5,0:5:12:0,12,136	0/0:3,1:4:9:0,9,94	0/0:5,0:5:15:0,15,157	0/0:2,0:2:6:0,6,58	0/0:4,0:4:12:0,12,122	0/1:5,1:6:8:8,0,128	1/1:0,6:6:18:183,18,0	0/0:4,0:4:12:0,12,128	0/0:3,0:3:9:0,9,97	0/0:2,0:2:6:0,6,64	0/0:4,0:4:12:0,12,128	0/0:4,0:4:12:0,12,120	0/0:3,0:3:9:0,9,100	0/0:3,0:3:9:0,9,92	1/1:0,3:3:9:93,9,0	./.:.:.:.:.	0/0:1,0:1:3:0,3,32	./.:.:.:.:.	0/0:2,1:3:3:0,3,45	0/0:6,0:6:9:0,9,109	./.:.:.:.:.	0/0:2,0:2:6:0,6,62	0/0:18,0:18:54:0,54,601
chr1	36225277	.	C	T	1219.2	.	AC=16;AF=0.062;AN=260;BaseQRankSum=-4.894;DP=863;Dels=0.01;FS=3.388;HaplotypeScore=0.0615;InbreedingCoeff=0.4755;MLEAC=13;MLEAF=0.050;MQ=59.90;MQ0=0;MQRankSum=-1.217;QD=25.40;ReadPosRankSum=-0.276	GT:AD:DP:GQ:PL	0/0:69,0:69:99:0,207,2168	0/0:15,0:15:45:0,45,479	0/0:13,0:13:39:0,39,411	0/0:25,0:25:75:0,75,774	0/0:13,0:13:39:0,39,406	0/0:13,0:13:39:0,39,409	0/0:13,0:13:39:0,39,410	0/0:2,0:2:6:0,6,63	0/0:4,0:4:12:0,12,122	0/0:21,0:21:63:0,63,659	./.:.:.:.:.	0/0:15,0:15:42:0,42,445	0/0:9,0:9:24:0,24,263	0/0:3,0:3:9:0,9,97	0/0:19,0:19:51:0,51,552	0/0:12,0:12:36:0,36,360	0/0:11,0:11:33:0,33,354	0/0:4,0:4:12:0,12,132	0/0:10,0:10:30:0,30,314	0/0:4,0:4:12:0,12,118	0/0:2,0:2:6:0,6,61	1/1:0,15:15:45:448,45,0	0/0:13,0:13:36:0,36,393	0/0:16,0:16:45:0,45,488	0/0:2,0:2:6:0,6,69	0/0:15,0:15:45:0,45,481	0/0:11,0:11:33:0,33,338	0/0:4,0:4:12:0,12,132	0/0:2,0:2:6:0,6,67	0/0:8,0:8:24:0,24,245	0/0:2,0:2:6:0,6,65	0/0:2,0:2:6:0,6,67	0/0:5,0:5:15:0,15,160	0/0:5,0:5:15:0,15,155	0/0:12,0:12:36:0,36,378	0/0:3,0:3:9:0,9,99	0/0:17,0:17:51:0,51,531	0/0:13,0:13:39:0,39,407	0/0:13,0:13:39:0,39,399	0/0:1,0:1:3:0,3,27	0/0:4,0:4:12:0,12,132	0/0:9,0:9:27:0,27,278	0/0:15,0:15:45:0,45,464	0/0:17,0:17:48:0,48,506	1/1:0,13:13:39:389,39,0	0/0:18,0:18:54:0,54,555	0/0:10,0:10:30:0,30,323	0/0:5,0:5:15:0,15,162	./.:.:.:.:.	0/0:8,0:8:21:0,21,231	0/0:2,0:2:6:0,6,65	0/0:2,0:2:6:0,6,63	0/0:5,0:5:15:0,15,162	./.:.:.:.:.	0/0:8,0:8:21:0,21,239	0/0:4,0:4:12:0,12,122	0/0:2,0:2:6:0,6,64	0/0:3,0:3:9:0,9,96	0/0:1,0:1:3:0,3,32	0/0:4,0:4:12:0,12,132	0/0:5,0:5:12:0,12,135	0/0:1,0:1:3:0,3,34	0/0:3,0:3:9:0,9,94	0/0:5,0:5:15:0,15,150	0/0:6,0:6:18:0,18,193	0/0:6,0:6:15:0,15,174	0/0:1,0:1:3:0,3,33	0/0:3,0:3:9:0,9,95	0/0:3,0:3:9:0,9,100	./.:.:.:.:.	0/0:3,0:3:9:0,9,98	0/0:2,0:2:6:0,6,65	0/0:1,0:1:3:0,3,31	0/0:5,0:5:12:0,12,134	0/0:4,0:4:12:0,12,126	./.:.:.:.:.	0/0:1,0:1:3:0,3,32	0/0:3,0:3:9:0,9,91	0/0:3,0:3:9:0,9,95	0/0:5,0:5:15:0,15,158	0/0:3,0:3:9:0,9,93	0/0:4,0:4:12:0,12,126	0/0:3,0:3:9:0,9,97	0/0:5,0:5:15:0,15,154	1/1:0,3:3:9:92,9,0	0/0:6,0:6:18:0,18,199	0/0:1,0:1:3:0,3,32	0/0:2,0:2:6:0,6,61	0/0:6,0:6:15:0,15,168	0/0:2,0:2:6:0,6,67	0/0:2,0:2:6:0,6,63	0/0:4,0:4:12:0,12,122	0/0:3,0:3:9:0,9,95	0/0:3,0:3:6:0,6,77	0/0:1,0:1:3:0,3,32	0/0:2,0:2:6:0,6,65	0/0:5,0:5:15:0,15,160	0/0:1,0:1:3:0,3,32	./.:.:.:.:.	0/0:2,0:2:6:0,6,63	0/0:8,0:8:24:0,24,252	0/0:5,0:5:15:0,15,160	0/0:3,0:3:9:0,9,94	0/0:1,0:1:3:0,3,32	1/1:0,2:2:6:61,6,0	0/0:7,0:7:21:0,21,224	0/0:3,0:3:9:0,9,97	0/0:2,0:2:6:0,6,59	0/0:4,0:4:12:0,12,126	0/0:2,0:2:6:0,6,60	0/0:6,0:6:15:0,15,171	0/0:4,0:4:12:0,12,130	0/0:9,0:9:27:0,27,283	0/0:6,0:6:18:0,18,186	0/0:4,0:4:12:0,12,128	0/0:4,0:4:12:0,12,122	0/0:3,0:3:9:0,9,97	0/0:3,0:3:9:0,9,93	0/0:1,0:1:3:0,3,32	0/0:2,0:2:3:0,3,45	0/0:7,0:7:21:0,21,218	1/1:0,2:2:6:65,6,0	0/0:3,0:3:9:0,9,96	0/0:4,0:4:9:0,9,107	1/1:0,6:6:18:177,18,0	0/0:4,0:4:12:0,12,128	1/1:0,2:2:6:58,6,0	1/1:0,5:5:15:153,15,0	0/0:4,0:4:12:0,12,128	0/0:4,0:4:6:0,6,89	0/0:3,0:3:6:0,6,76	0/0:3,0:3:6:0,6,76	0/0:8,0:8:15:0,15,196	0/0:4,0:4:12:0,12,125	0/0:4,0:4:6:0,6,89	./.:.:.:.:.	0/0:31,0:31:93:0,93,1019
chr1	36225914	.	C	A	2376.52	.	AC=27;AF=0.103;AN=262;BaseQRankSum=-2.621;DP=910;Dels=0.00;FS=0.407;HaplotypeScore=0.0481;InbreedingCoeff=0.5313;MLEAC=24;MLEAF=0.092;MQ=59.87;MQ0=0;MQRankSum=0.416;QD=22.63;ReadPosRankSum=-0.459	GT:AD:DP:GQ:PL	0/0:68,0:68:99:0,205,2183	0/0:17,0:17:48:0,48,530	1/1:0,19:19:51:559,51,0	0/0:33,0:33:99:0,99,1041	0/0:12,0:12:30:0,30,344	0/0:9,0:9:24:0,24,276	0/1:10,11:21:99:268,0,239	0/0:4,0:4:12:0,12,128	0/0:4,0:4:12:0,12,135	0/0:17,0:17:51:0,51,551	0/0:3,0:3:9:0,9,95	0/0:14,0:14:42:0,42,443	0/0:17,0:17:51:0,51,550	0/0:2,0:2:6:0,6,63	0/0:16,0:16:42:0,42,477	0/0:16,0:16:39:0,39,454	0/0:13,0:13:39:0,39,401	0/0:2,0:2:6:0,6,63	0/0:10,0:10:21:0,21,261	0/0:2,0:2:6:0,6,59	0/0:5,0:5:15:0,15,169	0/0:17,0:17:48:0,48,534	1/1:0,15:15:42:457,42,0	0/0:19,0:19:54:0,54,596	1/1:0,4:4:12:128,12,0	0/0:14,0:14:39:0,39,419	0/0:16,0:16:42:0,42,472	0/0:3,0:3:9:0,9,99	0/0:4,0:4:12:0,12,137	0/0:22,0:22:60:0,60,649	0/0:6,0:6:15:0,15,158	0/0:8,0:8:24:0,24,249	0/0:19,0:19:57:0,57,599	0/0:2,0:2:6:0,6,60	0/0:9,0:9:27:0,27,281	1/1:0,3:3:9:94,9,0	0/0:13,0:13:39:0,39,416	0/0:8,0:8:18:0,18,215	0/0:5,0:5:15:0,15,161	0/0:2,0:2:6:0,6,66	0/0:7,0:7:21:0,21,230	0/0:11,0:11:27:0,27,319	0/0:19,0:19:57:0,57,598	0/0:14,0:14:42:0,42,442	0/0:19,0:19:51:0,51,569	0/0:21,0:21:63:0,63,670	1/1:0,10:10:30:315,30,0	0/0:2,0:2:6:0,6,67	0/0:1,0:1:3:0,3,32	0/0:7,0:7:21:0,21,215	0/0:2,0:2:6:0,6,63	0/0:3,0:3:9:0,9,92	0/0:2,0:2:6:0,6,63	1/1:0,3:3:9:92,9,0	0/0:5,0:5:15:0,15,164	0/0:3,0:3:9:0,9,96	0/0:1,0:1:3:0,3,33	0/0:5,0:5:15:0,15,157	0/0:2,0:2:6:0,6,69	0/0:2,0:2:6:0,6,67	0/0:5,0:5:15:0,15,157	0/0:4,0:4:12:0,12,119	0/0:8,0:8:24:0,24,251	0/0:3,0:3:9:0,9,91	1/1:0,3:3:9:91,9,0	0/0:4,0:4:12:0,12,128	0/0:7,0:7:21:0,21,221	0/0:5,0:5:15:0,15,151	0/0:1,0:1:3:0,3,34	0/0:3,0:3:9:0,9,92	0/0:3,0:3:9:0,9,92	0/0:4,0:4:12:0,12,122	0/0:1,0:1:3:0,3,34	0/0:2,0:2:6:0,6,61	0/0:4,0:4:12:0,12,121	0/0:2,0:2:6:0,6,68	0/0:2,0:2:6:0,6,66	0/0:2,0:2:6:0,6,65	0/0:1,0:1:3:0,3,31	0/0:6,0:6:15:0,15,163	0/0:1,0:1:3:0,3,32	0/0:2,0:2:6:0,6,63	./.:.:.:.:.	0/0:6,0:6:18:0,18,192	0/0:4,0:4:12:0,12,124	1/1:0,2:2:6:63,6,0	0/0:2,0:2:6:0,6,65	0/0:3,0:3:9:0,9,94	0/0:3,0:3:9:0,9,96	0/0:3,0:3:9:0,9,92	0/0:3,0:3:9:0,9,95	0/0:4,0:4:12:0,12,126	0/1:2,1:3:22:22,0,58	0/0:4,0:4:12:0,12,126	0/0:1,0:1:3:0,3,33	0/0:2,0:2:6:0,6,66	0/0:4,0:4:9:0,9,96	0/0:3,0:3:6:0,6,78	0/0:3,0:3:9:0,9,94	./.:.:.:.:.	0/0:4,0:4:12:0,12,127	0/0:3,0:3:9:0,9,93	0/0:3,0:3:9:0,9,96	0/1:2,1:3:24:24,0,59	0/0:7,0:7:21:0,21,227	1/1:0,5:5:15:156,15,0	0/0:7,0:7:21:0,21,225	0/0:5,0:5:15:0,15,164	0/0:4,0:4:12:0,12,127	1/1:0,4:4:12:129,12,0	1/1:0,4:4:12:124,12,0	0/0:4,0:4:12:0,12,130	0/0:3,0:3:9:0,9,97	0/0:6,0:6:15:0,15,165	0/0:10,0:10:27:0,27,299	0/0:1,0:1:3:0,3,33	0/0:4,0:4:12:0,12,126	0/0:1,0:1:3:0,3,31	0/0:4,0:4:12:0,12,124	./.:.:.:.:.	0/0:3,0:3:9:0,9,96	0/0:4,0:4:12:0,12,134	0/0:7,0:7:18:0,18,207	0/0:3,0:3:9:0,9,93	0/0:1,0:1:3:0,3,34	1/1:0,6:6:18:184,18,0	0/0:6,0:6:18:0,18,195	0/0:3,0:3:9:0,9,95	0/0:3,0:3:9:0,9,95	0/0:2,0:2:3:0,3,45	./.:.:.:.:.	0/0:5,0:5:9:0,9,119	./.:.:.:.:.	0/0:4,0:4:6:0,6,89	0/0:4,0:4:9:0,9,108	./.:.:.:.:.	0/0:22,0:22:66:0,66,749
chr1	36226247	.	T	C	3208	.	AC=38;AF=0.150;AN=254;BaseQRankSum=2.895;DP=777;Dels=0.00;FS=5.099;HaplotypeScore=0.1313;InbreedingCoeff=0.5460;MLEAC=36;MLEAF=0.142;MQ=59.31;MQ0=0;MQRankSum=-0.406;QD=23.76;ReadPosRankSum=-1.285	GT:AD:DP:GQ:PL	0/0:43,0:43:99:0,120,1321	1/1:0,6:6:18:189,18,0	0/0:16,0:16:48:0,48,469	0/0:34,0:34:99:0,102,1040	0/0:17,0:17:51:0,51,518	0/0:19,0:19:57:0,57,562	0/0:10,0:10:30:0,30,299	0/0:5,0:5:15:0,15,163	0/0:7,0:7:21:0,21,214	0/0:12,0:12:36:0,36,348	0/0:3,0:3:9:0,9,97	0/0:9,0:9:27:0,27,271	0/0:6,0:6:18:0,18,178	1/1:0,3:3:9:92,9,0	0/0:11,1:12:33:0,33,334	1/1:0,24:24:72:762,72,0	0/0:11,0:11:33:0,33,335	0/1:2,2:4:50:50,0,55	0/0:8,0:8:24:0,24,249	0/0:7,0:7:21:0,21,203	0/0:4,0:4:12:0,12,119	0/0:21,0:21:63:0,63,652	0/0:18,0:18:51:0,51,532	0/0:10,0:10:30:0,30,303	0/0:1,0:1:3:0,3,32	0/0:14,0:14:39:0,39,418	1/1:0,8:8:24:247,24,0	0/0:5,0:5:15:0,15,163	./.:.:.:.:.	0/0:15,0:15:45:0,45,445	1/1:0,5:5:15:152,15,0	1/1:0,4:4:12:126,12,0	1/1:0,16:16:42:472,42,0	0/0:2,0:2:6:0,6,65	0/0:14,0:14:42:0,42,428	0/0:4,0:4:12:0,12,118	0/0:7,0:7:21:0,21,219	0/1:6,4:10:65:65,0,161	1/1:0,9:9:24:262,24,0	1/1:0,3:3:9:97,9,0	0/0:4,0:4:12:0,12,124	0/0:6,1:7:18:0,18,178	0/0:11,0:11:33:0,33,343	0/0:7,0:7:21:0,21,207	0/0:20,0:20:60:0,60,613	0/0:16,0:16:48:0,48,468	0/0:4,0:4:12:0,12,117	0/0:3,0:3:9:0,9,101	1/1:0,2:2:6:64,6,0	0/0:8,0:8:24:0,24,248	0/0:2,0:2:6:0,6,60	./.:.:.:.:.	0/0:4,0:4:12:0,12,119	0/0:1,0:1:3:0,3,31	0/0:1,0:1:3:0,3,29	0/0:3,0:3:9:0,9,92	0/0:2,0:2:6:0,6,57	0/0:6,0:6:18:0,18,188	0/0:1,0:1:3:0,3,33	0/0:3,0:3:9:0,9,95	0/0:3,0:3:9:0,9,90	0/0:2,0:2:6:0,6,62	0/0:4,0:4:12:0,12,123	0/0:8,0:8:24:0,24,239	0/1:4,2:6:49:49,0,89	0/0:5,0:5:15:0,15,150	0/0:4,0:4:12:0,12,124	0/0:3,0:3:9:0,9,90	0/0:1,0:1:3:0,3,32	0/0:5,0:5:15:0,15,149	0/0:1,0:1:3:0,3,30	0/0:3,0:3:9:0,9,87	0/0:2,1:3:6:0,6,59	0/0:4,0:4:12:0,12,118	0/0:4,0:4:12:0,12,122	0/0:1,0:1:3:0,3,30	0/0:1,0:1:3:0,3,32	0/0:2,0:2:6:0,6,57	./.:.:.:.:.	0/0:3,0:3:6:0,6,76	0/0:2,0:2:6:0,6,59	0/0:3,0:3:9:0,9,90	0/0:7,0:7:21:0,21,217	0/0:3,0:3:9:0,9,89	0/0:4,0:4:12:0,12,122	0/0:3,0:3:9:0,9,97	1/1:0,4:4:12:128,12,0	1/1:0,4:4:12:130,12,0	0/0:4,0:4:12:0,12,125	0/0:3,0:3:9:0,9,96	./.:.:.:.:.	0/0:2,0:2:6:0,6,57	0/0:1,0:1:3:0,3,32	0/0:2,0:2:6:0,6,63	0/0:1,0:1:3:0,3,30	0/0:4,0:4:12:0,12,125	0/1:2,7:9:35:198,0,35	0/0:2,0:2:6:0,6,59	./.:.:.:.:.	0/0:2,1:3:6:0,6,57	0/0:3,0:3:9:0,9,97	0/0:3,0:3:9:0,9,98	0/0:1,0:1:3:0,3,32	0/0:2,0:2:6:0,6,59	0/0:1,0:1:3:0,3,30	0/0:1,0:1:3:0,3,31	0/0:2,0:2:6:0,6,63	0/0:7,0:7:21:0,21,214	1/1:0,3:3:9:90,9,0	0/0:5,0:5:15:0,15,145	0/0:5,0:5:15:0,15,142	1/1:0,3:3:9:94,9,0	1/1:0,9:9:21:237,21,0	1/1:0,2:2:6:65,6,0	./.:.:.:.:.	1/1:0,1:1:3:32,3,0	0/0:1,0:1:3:0,3,30	0/0:1,1:2:3:0,3,31	0/0:3,1:4:9:0,9,95	0/0:1,0:1:3:0,3,29	0/0:3,0:3:9:0,9,92	./.:.:.:.:.	0/0:2,0:2:6:0,6,60	./.:.:.:.:.	0/0:5,0:5:12:0,12,118	0/0:4,0:4:12:0,12,121	0/0:5,0:5:15:0,15,158	0/0:4,1:5:12:0,12,120	0/0:1,0:1:3:0,3,29	./.:.:.:.:.	0/0:3,0:3:3:0,3,45	./.:.:.:.:.	0/0:4,0:4:9:0,9,106	0/0:5,0:5:9:0,9,120	0/0:6,0:6:9:0,9,134	0/0:2,0:2:3:0,3,45	0/0:20,0:20:60:0,60,670
chr1	36232075	.	C	T	1881.65	.	AC=26;AF=0.097;AN=268;DP=1004;Dels=0.00;FS=3.432;HaplotypeScore=0.0624;InbreedingCoeff=0.3637;MLEAC=23;MLEAF=0.086;MQ=59.70;MQ0=0;QD=20.23	GT:AD:DP:GQ:PL	0/0:68,0:68:99:0,204,2116	0/0:20,0:20:60:0,60,612	0/0:18,0:18:54:0,54,563	0/0:39,0:39:99:0,111,1174	0/0:17,0:17:48:0,48,496	0/0:14,0:14:42:0,42,422	0/1:5,5:10:99:131,0,113	0/0:1,0:1:3:0,3,31	./.:.:.:.:.	0/0:13,0:13:39:0,39,398	0/0:2,0:2:6:0,6,65	0/0:13,0:13:39:0,39,392	0/0:18,0:18:54:0,54,551	0/0:1,0:1:3:0,3,31	0/0:9,0:9:27:0,27,270	0/0:19,0:19:57:0,57,581	0/0:18,0:18:51:0,51,530	0/0:2,0:2:6:0,6,55	0/0:6,0:6:18:0,18,186	0/0:2,0:2:6:0,6,58	0/0:4,0:4:12:0,12,123	0/0:14,0:14:42:0,42,423	1/1:0,25:25:75:775,75,0	0/0:22,0:22:63:0,63,658	1/1:0,3:3:9:93,9,0	0/0:26,0:26:69:0,69,740	0/0:14,0:14:39:0,39,412	0/0:6,0:6:18:0,18,189	0/0:3,0:3:9:0,9,97	0/0:20,0:20:60:0,60,607	0/0:5,0:5:15:0,15,164	0/0:7,0:7:21:0,21,222	0/0:14,0:14:33:0,33,383	0/1:1,3:4:19:80,0,19	0/0:12,0:12:36:0,36,369	1/1:0,4:4:12:128,12,0	0/0:24,0:24:72:0,72,726	0/0:16,0:16:48:0,48,484	0/0:6,0:6:18:0,18,181	0/1:3,1:4:19:19,0,83	0/1:4,1:5:17:17,0,109	0/0:21,0:21:51:0,51,586	0/0:12,0:12:33:0,33,354	0/0:19,0:19:57:0,57,598	0/0:17,0:17:45:0,45,496	0/0:19,0:19:57:0,57,563	0/0:11,0:11:27:0,27,305	0/0:2,0:2:6:0,6,55	0/0:2,0:2:6:0,6,63	0/0:4,0:4:12:0,12,126	0/0:2,0:2:6:0,6,61	0/0:4,0:4:12:0,12,118	0/0:9,0:9:27:0,27,275	1/1:0,2:2:6:63,6,0	0/0:7,0:7:21:0,21,214	0/0:3,0:3:9:0,9,88	0/0:6,0:6:18:0,18,182	0/0:7,0:7:21:0,21,214	0/0:1,0:1:3:0,3,31	0/0:6,0:6:18:0,18,182	0/0:4,0:4:12:0,12,122	0/0:2,0:2:6:0,6,61	0/0:6,0:6:15:0,15,166	0/0:5,0:5:15:0,15,145	0/1:1,3:4:19:77,0,19	0/0:3,0:3:9:0,9,92	0/0:8,0:8:24:0,24,246	0/0:2,0:2:6:0,6,61	0/0:3,0:3:9:0,9,97	0/0:2,0:2:6:0,6,54	0/0:4,0:4:12:0,12,120	0/0:2,0:2:6:0,6,61	./.:.:.:.:.	0/0:3,0:3:9:0,9,88	0/0:1,0:1:3:0,3,30	0/0:2,0:2:6:0,6,61	0/0:2,0:2:6:0,6,61	0/0:1,0:1:3:0,3,32	0/0:4,0:4:12:0,12,122	0/0:6,0:6:15:0,15,174	./.:.:.:.:.	0/0:3,0:3:9:0,9,89	0/0:9,0:9:27:0,27,280	0/0:3,0:3:9:0,9,92	0/0:1,0:1:3:0,3,31	0/1:1,3:4:20:85,0,20	0/0:2,0:2:6:0,6,60	0/0:6,0:6:18:0,18,178	0/0:3,0:3:9:0,9,89	0/0:8,0:8:24:0,24,252	0/0:1,0:1:3:0,3,31	0/0:5,0:5:15:0,15,154	0/1:1,1:2:26:26,0,26	0/0:4,0:4:12:0,12,122	0/0:3,0:3:9:0,9,92	0/0:2,0:2:6:0,6,59	0/0:3,0:3:9:0,9,94	0/0:4,0:4:12:0,12,122	0/0:1,0:1:3:0,3,30	0/0:2,0:2:6:0,6,61	1/1:0,3:3:9:95,9,0	0/0:3,0:3:9:0,9,90	0/0:4,0:4:12:0,12,126	0/1:3,2:5:46:46,0,79	0/0:3,0:3:9:0,9,92	1/1:0,3:3:9:92,9,0	0/0:1,0:1:3:0,3,32	0/0:5,0:5:15:0,15,149	0/0:5,0:5:15:0,15,159	1/1:0,4:4:12:122,12,0	1/1:0,10:10:30:304,30,0	0/0:5,0:5:15:0,15,160	0/0:4,0:4:12:0,12,123	0/0:2,0:2:6:0,6,57	0/0:4,0:4:12:0,12,118	0/0:6,0:6:18:0,18,185	0/0:5,0:5:15:0,15,153	0/0:2,0:2:6:0,6,61	0/0:3,0:3:9:0,9,92	0/0:2,0:2:6:0,6,63	0/0:10,0:10:30:0,30,308	0/0:5,0:5:15:0,15,153	0/0:4,0:4:12:0,12,125	0/0:2,0:2:6:0,6,61	0/0:3,0:3:9:0,9,89	1/1:0,1:1:3:32,3,0	0/0:4,0:4:12:0,12,122	0/0:8,0:8:21:0,21,230	0/0:2,0:2:6:0,6,61	0/0:2,0:2:3:0,3,45	0/0:6,0:6:9:0,9,134	0/0:2,0:2:3:0,3,32	0/0:10,0:10:21:0,21,256	0/0:9,0:9:15:0,15,209	0/0:3,0:3:6:0,6,76	0/0:11,0:11:18:0,18,255	0/0:30,0:30:90:0,90,917
chr1	36234237	.	C	T	2326.64	.	AC=32;AF=0.126;AN=254;BaseQRankSum=-7.380;DP=903;Dels=0.00;FS=15.519;HaplotypeScore=0.0772;InbreedingCoeff=0.5715;MLEAC=28;MLEAF=0.110;MQ=59.74;MQ0=0;MQRankSum=-0.630;QD=22.59;ReadPosRankSum=0.282	GT:AD:DP:GQ:PL	0/0:48,0:48:99:0,144,1567	0/0:19,0:19:54:0,54,590	0/0:17,0:17:48:0,48,518	0/0:41,0:41:99:0,123,1249	0/0:20,0:20:51:0,51,561	0/0:6,0:6:15:0,15,169	0/0:14,0:14:42:0,42,425	0/0:4,0:4:12:0,12,140	0/0:4,0:4:12:0,12,130	0/0:11,0:11:33:0,33,335	0/0:3,0:3:9:0,9,93	0/0:13,0:13:39:0,39,414	0/0:16,0:16:48:0,48,503	0/0:1,0:1:3:0,3,32	0/0:16,0:16:48:0,48,499	1/1:0,19:19:57:572,57,0	0/0:24,0:24:69:0,69,728	0/0:2,0:2:6:0,6,65	0/0:1,0:1:3:0,3,31	0/0:7,0:7:21:0,21,212	0/0:1,0:1:3:0,3,35	0/0:8,0:8:21:0,21,229	0/0:18,0:18:54:0,54,564	0/0:28,0:28:81:0,81,879	0/0:2,0:2:6:0,6,67	0/0:18,0:18:54:0,54,573	1/1:0,10:10:30:295,30,0	0/0:1,0:1:3:0,3,34	1/1:0,2:2:6:61,6,0	0/0:11,0:11:30:0,30,331	1/1:0,3:3:9:94,9,0	0/1:1,3:4:20:88,0,20	1/1:0,9:9:27:269,27,0	0/0:1,0:1:3:0,3,34	0/0:7,0:7:18:0,18,206	0/0:2,0:2:6:0,6,65	0/0:23,0:23:69:0,69,718	0/1:3,5:8:72:116,0,72	1/1:0,8:8:21:224,21,0	0/1:1,2:3:23:54,0,23	0/0:6,0:6:18:0,18,197	0/0:17,0:17:45:0,45,499	0/0:13,0:13:39:0,39,416	0/0:15,0:15:42:0,42,459	0/0:10,0:10:30:0,30,315	0/0:14,0:14:42:0,42,436	0/0:10,0:10:30:0,30,314	0/0:3,0:3:9:0,9,100	1/1:0,2:2:6:59,6,0	0/0:4,0:4:12:0,12,125	./.:.:.:.:.	0/0:4,0:4:12:0,12,127	0/0:4,0:4:12:0,12,124	./.:.:.:.:.	0/0:5,0:5:15:0,15,154	0/0:3,0:3:9:0,9,97	0/0:4,0:4:12:0,12,130	0/0:6,0:6:18:0,18,192	0/0:4,0:4:12:0,12,126	0/0:6,0:6:12:0,12,154	0/0:5,0:5:15:0,15,156	0/0:2,0:2:6:0,6,59	0/0:6,0:6:15:0,15,170	./.:.:.:.:.	0/0:6,0:6:18:0,18,187	0/0:3,0:3:9:0,9,95	0/0:6,0:6:18:0,18,186	0/0:8,0:8:24:0,24,249	0/0:2,0:2:6:0,6,63	0/0:2,0:2:6:0,6,63	0/0:2,0:2:6:0,6,63	0/0:9,0:9:21:0,21,249	0/0:5,0:5:15:0,15,162	0/0:8,0:8:24:0,24,250	0/0:3,0:3:9:0,9,94	0/0:2,0:2:3:0,3,45	0/0:5,0:5:12:0,12,142	0/0:3,0:3:9:0,9,92	0/0:8,0:8:21:0,21,232	0/0:2,0:2:6:0,6,65	0/0:4,0:4:9:0,9,108	./.:.:.:.:.	0/0:3,0:3:9:0,9,97	0/0:10,0:10:27:0,27,302	0/0:7,0:7:21:0,21,218	0/0:4,0:4:12:0,12,133	1/1:0,7:7:21:210,21,0	0/1:6,1:7:7:7,0,169	0/0:7,0:7:18:0,18,198	0/0:7,0:7:21:0,21,227	0/0:1,0:1:3:0,3,32	./.:.:.:.:.	./.:.:.:.:.	0/0:2,0:2:6:0,6,63	0/0:2,0:2:6:0,6,61	0/0:3,0:3:9:0,9,97	0/0:4,0:4:9:0,9,97	./.:.:.:.:.	0/0:4,0:4:12:0,12,122	0/0:3,0:3:9:0,9,92	0/0:3,0:3:9:0,9,93	0/0:4,0:4:12:0,12,124	./.:.:.:.:.	0/0:4,0:4:12:0,12,128	0/0:2,0:2:6:0,6,65	0/0:5,0:5:15:0,15,156	0/0:5,0:5:15:0,15,169	0/0:11,0:11:33:0,33,340	1/1:0,3:3:9:86,9,0	0/0:3,0:3:9:0,9,89	0/0:4,0:4:12:0,12,122	1/1:0,3:3:9:89,9,0	1/1:0,3:3:9:88,9,0	1/1:0,7:7:21:215,21,0	1/1:0,2:2:6:61,6,0	1/1:0,3:3:9:94,9,0	./.:.:.:.:.	0/0:3,0:3:9:0,9,94	0/0:7,0:7:21:0,21,213	0/0:5,0:5:15:0,15,150	0/0:3,0:3:9:0,9,96	0/0:4,0:4:12:0,12,126	0/0:6,0:6:15:0,15,169	0/0:1,0:1:3:0,3,32	0/0:4,0:4:12:0,12,123	0/0:8,0:8:24:0,24,245	0/0:5,0:5:15:0,15,155	0/0:5,0:5:15:0,15,157	0/0:5,0:5:15:0,15,156	0/0:1,0:1:3:0,3,32	0/0:2,0:2:3:0,3,45	0/0:1,0:1:3:0,3,32	0/0:4,0:4:6:0,6,89	0/0:5,0:5:15:0,15,157	./.:.:.:.:.	0/0:4,0:4:6:0,6,89	0/0:22,0:22:66:0,66,747
chr1	36234852	.	A	T	24220.2	.	AC=175;AF=0.648;AN=270;BaseQRankSum=-3.175;DP=1318;Dels=0.00;FS=2.663;HaplotypeScore=0.0529;InbreedingCoeff=0.7896;MLEAC=178;MLEAF=0.659;MQ=59.74;MQ0=0;MQRankSum=-0.213;QD=28.03;ReadPosRankSum=-0.657	GT:AD:DP:GQ:PL	1/1:0,62:62:99:1912,186,0	1/1:0,17:17:51:518,51,0	1/1:0,23:23:66:669,66,0	1/1:0,68:68:99:2080,204,0	1/1:0,14:14:42:423,42,0	0/0:21,0:21:63:0,63,642	0/1:8,19:27:99:485,0,140	1/1:0,1:1:3:23,3,0	1/1:0,3:3:9:88,9,0	1/1:0,24:24:72:718,72,0	1/1:0,6:6:18:187,18,0	0/0:24,0:24:63:0,63,689	1/1:0,16:16:36:428,36,0	1/1:0,1:1:3:30,3,0	0/0:21,0:21:63:0,63,638	1/1:0,24:24:66:700,66,0	1/1:0,18:18:48:517,48,0	1/1:0,3:3:9:97,9,0	1/1:0,12:12:30:337,30,0	1/1:0,9:9:24:255,24,0	1/1:0,3:3:9:95,9,0	0/0:31,0:31:93:0,93,946	1/1:0,40:40:99:1151,108,0	0/0:21,0:21:57:0,57,610	1/1:0,3:3:9:89,9,0	1/1:0,27:27:81:813,81,0	1/1:0,18:18:51:527,51,0	1/1:0,4:4:12:126,12,0	1/1:0,2:2:6:60,6,0	1/1:0,30:30:81:853,81,0	1/1:0,9:9:27:295,27,0	1/1:0,6:6:18:192,18,0	1/1:0,36:36:99:1031,99,0	1/1:0,1:1:3:32,3,0	1/1:0,14:14:42:413,42,0	1/1:0,9:9:27:282,27,0	0/0:34,0:34:90:0,90,978	0/1:10,9:19:99:210,0,253	1/1:0,24:24:69:694,69,0	1/1:0,3:3:6:66,6,0	1/1:0,4:4:12:127,12,0	1/1:0,27:27:72:782,72,0	0/0:15,0:15:39:0,39,426	0/0:31,0:31:90:0,90,949	0/0:20,0:20:54:0,54,570	0/0:53,0:53:99:0,159,1621	1/1:0,13:13:39:398,39,0	0/1:2,1:3:25:25,0,53	1/1:0,5:5:15:147,15,0	1/1:0,4:4:9:102,9,0	1/1:0,5:5:15:153,15,0	1/1:0,4:4:12:125,12,0	1/1:0,8:8:24:245,24,0	1/1:0,2:2:6:61,6,0	0/0:4,0:4:12:0,12,125	1/1:0,2:2:6:65,6,0	0/0:3,0:3:9:0,9,92	0/0:2,0:2:6:0,6,63	1/1:0,4:4:9:107,9,0	0/0:3,0:3:9:0,9,93	1/1:0,2:2:6:62,6,0	1/1:0,2:2:6:57,6,0	1/1:0,7:7:21:212,21,0	1/1:0,4:4:12:119,12,0	1/1:0,7:7:21:214,21,0	0/0:4,0:4:12:0,12,120	0/0:6,0:6:18:0,18,181	1/1:0,7:7:15:179,15,0	1/1:0,4:4:12:117,12,0	1/1:0,1:1:3:30,3,0	0/0:5,0:5:15:0,15,148	1/1:0,3:3:9:90,9,0	0/0:1,0:1:3:0,3,32	0/0:3,0:3:9:0,9,89	0/0:3,0:3:9:0,9,96	0/0:4,0:4:9:0,9,111	0/0:4,0:4:12:0,12,122	0/0:4,0:4:12:0,12,126	0/0:2,0:2:6:0,6,63	1/1:0,8:8:18:211,18,0	1/1:0,3:3:9:95,9,0	1/1:0,7:7:21:210,21,0	1/1:0,6:6:18:189,18,0	0/0:4,0:4:12:0,12,119	0/0:5,0:5:15:0,15,155	1/1:0,4:4:12:128,12,0	1/1:0,5:5:15:158,15,0	1/1:0,4:4:12:125,12,0	1/1:0,4:4:12:126,12,0	1/1:0,5:5:15:158,15,0	1/1:0,1:1:3:31,3,0	1/1:0,2:2:6:61,6,0	1/1:0,1:1:3:31,3,0	1/1:0,6:6:18:175,18,0	./.:.:.:.:.	1/1:0,3:3:9:94,9,0	1/1:0,7:7:21:219,21,0	1/1:0,1:1:3:30,3,0	1/1:0,5:5:15:156,15,0	1/1:0,5:5:15:151,15,0	1/1:0,4:4:12:127,12,0	1/1:0,3:3:9:93,9,0	1/1:0,7:7:21:203,21,0	1/1:0,2:2:6:60,6,0	0/0:1,0:1:3:0,3,31	1/1:0,3:3:9:91,9,0	0/0:3,0:3:9:0,9,86	1/1:0,11:11:27:306,27,0	1/1:0,4:4:12:122,12,0	1/1:0,6:6:18:174,18,0	1/1:0,11:11:33:334,33,0	1/1:0,4:4:12:123,12,0	1/1:0,13:13:33:361,33,0	1/1:0,6:6:18:179,18,0	1/1:0,1:1:3:30,3,0	1/1:0,6:6:18:176,18,0	1/1:0,5:5:15:152,15,0	0/0:4,0:4:12:0,12,127	0/0:3,0:3:9:0,9,91	0/0:6,0:6:18:0,18,187	0/0:5,0:5:15:0,15,160	0/0:2,0:2:6:0,6,62	0/0:9,0:9:24:0,24,263	0/0:4,0:4:12:0,12,126	0/0:6,0:6:18:0,18,186	1/1:0,7:7:21:202,21,0	0/0:4,0:4:12:0,12,118	0/0:5,0:5:15:0,15,151	0/0:8,0:8:24:0,24,237	0/0:3,0:3:6:0,6,75	0/0:2,0:2:3:0,3,45	0/0:7,0:7:12:0,12,164	0/0:4,0:4:9:0,9,108	0/0:3,0:3:9:0,9,93	./.:.:.:.:.	0/0:10,0:10:15:0,15,224	0/0:37,0:37:99:0,111,1253
chr1	36237221	.	G	T	1467.65	.	AC=36;AF=0.153;AN=236;BaseQRankSum=-1.991;DP=387;Dels=0.00;FS=0.000;HaplotypeScore=0.0574;InbreedingCoeff=0.4214;MLEAC=33;MLEAF=0.140;MQ=55.65;MQ0=6;MQRankSum=3.124;QD=21.91;ReadPosRankSum=0.478	GT:AD:DP:GQ:PL	0/0:12,0:12:36:0,36,384	0/0:11,1:12:1:0,1,298	0/0:4,0:4:12:0,12,127	0/0:3,0:3:9:0,9,94	0/0:5,0:5:15:0,15,154	1/1:0,5:5:15:152,15,0	0/0:2,0:2:6:0,6,61	0/0:1,0:1:3:0,3,32	./.:.:.:.:.	0/0:2,0:2:3:0,3,32	0/0:2,0:2:6:0,6,63	0/0:1,0:1:3:0,3,32	0/0:11,0:11:30:0,30,316	./.:.:.:.:.	1/1:0,8:8:24:252,24,0	0/0:4,0:4:12:0,12,123	0/0:4,0:4:12:0,12,124	./.:.:.:.:.	0/0:2,0:2:6:0,6,61	./.:.:.:.:.	0/0:1,0:1:3:0,3,32	1/1:0,1:1:3:30,3,0	0/0:8,0:8:18:0,18,215	0/0:4,0:4:9:0,9,105	0/0:1,0:1:3:0,3,30	0/0:4,0:4:12:0,12,124	0/0:7,0:7:21:0,21,208	0/0:3,0:3:9:0,9,95	0/0:2,0:2:6:0,6,63	0/0:3,0:3:9:0,9,93	0/0:5,0:5:15:0,15,155	0/0:3,0:3:9:0,9,97	0/0:4,0:4:12:0,12,118	0/0:4,0:4:12:0,12,132	0/0:8,0:8:24:0,24,251	0/0:1,0:1:3:0,3,31	1/1:0,3:3:6:76,6,0	0/0:1,0:1:3:0,3,30	0/0:3,0:3:9:0,9,93	0/0:1,0:1:3:0,3,33	0/0:3,0:3:9:0,9,88	0/0:5,0:5:15:0,15,157	1/1:0,3:3:3:32,3,0	0/0:3,0:3:9:0,9,95	1/1:0,11:11:21:263,21,0	0/0:8,0:8:15:0,15,196	0/0:8,0:8:24:0,24,249	0/0:2,0:2:6:0,6,65	0/0:2,0:2:6:0,6,63	0/0:4,0:4:12:0,12,125	0/0:4,0:4:6:0,6,63	0/0:2,0:2:6:0,6,63	0/0:3,0:3:9:0,9,93	0/0:3,0:3:9:0,9,97	0/0:3,0:3:9:0,9,95	0/0:2,0:2:6:0,6,64	0/0:2,0:2:6:0,6,63	0/0:1,0:1:3:0,3,32	0/0:2,0:2:3:0,3,32	0/0:2,0:2:6:0,6,63	./.:.:.:.:.	0/0:2,0:2:6:0,6,61	0/0:3,0:3:6:0,6,63	0/0:2,0:2:6:0,6,63	0/0:5,0:5:12:0,12,126	./.:.:.:.:.	0/0:1,0:1:3:0,3,33	0/0:1,0:1:3:0,3,32	0/0:1,0:1:3:0,3,32	0/0:4,0:4:12:0,12,122	./.:.:.:.:.	0/0:2,0:2:6:0,6,63	1/1:0,4:4:12:128,12,0	0/1:1,1:2:25:25,0,26	0/0:3,0:3:9:0,9,97	./.:.:.:.:.	./.:.:.:.:.	0/1:1,3:4:23:57,0,23	0/0:1,0:1:3:0,3,32	0/0:5,0:5:6:0,6,76	./.:.:.:.:.	0/0:1,0:1:3:0,3,32	0/0:1,0:1:3:0,3,33	1/1:0,3:3:9:83,9,0	1/1:0,2:2:6:63,6,0	0/0:4,0:4:12:0,12,128	0/0:2,0:2:6:0,6,62	0/0:2,0:2:6:0,6,65	0/0:1,0:1:3:0,3,32	0/0:2,0:2:6:0,6,63	0/0:1,0:1:3:0,3,32	0/0:1,0:1:3:0,3,32	./.:.:.:.:.	./.:.:.:.:.	0/0:2,0:2:6:0,6,63	0/0:2,0:2:6:0,6,61	0/0:5,0:5:15:0,15,159	0/0:2,0:2:6:0,6,63	0/0:1,0:1:3:0,3,32	0/0:2,0:2:6:0,6,62	0/0:3,0:3:9:0,9,97	./.:.:.:.:.	0/0:5,0:5:15:0,15,162	./.:.:.:.:.	1/1:0,1:1:3:32,3,0	0/0:1,0:1:3:0,3,32	1/1:0,5:5:15:157,15,0	0/0:3,0:3:9:0,9,96	0/0:2,0:2:6:0,6,63	0/0:1,0:1:3:0,3,30	0/0:6,0:6:18:0,18,186	0/0:2,0:2:6:0,6,65	0/0:4,0:4:9:0,9,95	0/0:2,0:2:6:0,6,62	0/0:2,0:2:6:0,6,63	0/0:2,0:2:3:0,3,31	0/0:4,0:4:12:0,12,122	1/1:0,4:4:9:93,9,0	0/0:2,0:2:6:0,6,65	1/1:0,1:1:3:31,3,0	0/0:1,0:1:3:0,3,32	1/1:0,1:1:3:33,3,0	1/1:0,5:5:15:161,15,0	./.:.:.:.:.	1/1:0,1:1:3:32,3,0	0/0:1,0:1:3:0,3,32	./.:.:.:.:.	1/1:0,3:3:9:93,9,0	0/0:3,0:3:9:0,9,92	0/0:3,0:3:3:0,3,32	./.:.:.:.:.	./.:.:.:.:.	0/0:1,0:1:3:0,3,30	0/0:3,0:3:3:0,3,45	0/0:2,0:2:3:0,3,45	./.:.:.:.:.	0/0:17,0:17:51:0,51,561
chr1	36239507	.	C	T	407.86	.	AC=17;AF=0.077;AN=222;DP=540;Dels=0.00;FS=0.000;HaplotypeScore=0.1561;InbreedingCoeff=0.2429;MLEAC=13;MLEAF=0.059;MQ=49.22;MQ0=30;QD=16.99	GT:AD:DP:GQ:PL	0/0:32,0:32:96:0,96,1020	0/0:13,0:13:30:0,30,310	0/0:14,0:14:33:0,33,332	0/0:22,0:22:54:0,54,588	0/0:5,0:5:9:0,9,93	0/0:3,0:3:3:0,3,30	0/0:3,0:3:9:0,9,97	0/0:2,0:2:6:0,6,65	./.:.:.:.:.	0/0:6,0:6:18:0,18,181	./.:.:.:.:.	0/0:6,0:6:12:0,12,139	0/0:10,0:10:24:0,24,250	./.:.:.:.:.	0/0:10,0:10:21:0,21,220	0/0:6,0:6:18:0,18,192	0/0:8,0:8:18:0,18,184	./.:.:.:.:.	./.:.:.:.:.	0/0:1,0:1:3:0,3,30	./.:.:.:.:.	0/0:4,0:4:6:0,6,60	0/0:10,0:10:18:0,18,178	0/0:9,0:9:18:0,18,206	1/1:0,1:1:3:31,3,0	0/0:10,0:10:30:0,30,312	0/0:10,0:10:27:0,27,295	0/0:2,0:2:6:0,6,68	./.:.:.:.:.	0/0:3,0:3:6:0,6,61	0/0:1,0:1:3:0,3,31	0/1:2,1:3:27:27,0,56	0/0:2,0:2:6:0,6,63	./.:.:.:.:.	0/0:13,0:13:39:0,39,405	1/1:0,1:1:3:32,3,0	0/0:11,0:11:30:0,30,317	./.:.:.:.:.	0/0:4,0:4:6:0,6,61	0/0:1,0:1:3:0,3,32	0/0:1,0:1:3:0,3,33	0/0:8,0:8:24:0,24,237	0/0:5,0:5:12:0,12,129	0/0:6,0:6:15:0,15,160	0/0:8,0:8:21:0,21,233	0/0:11,0:11:15:0,15,184	0/0:8,0:8:15:0,15,161	./.:.:.:.:.	./.:.:.:.:.	./.:.:.:.:.	0/0:3,0:3:9:0,9,96	0/0:1,0:1:3:0,3,31	0/0:6,0:6:12:0,12,140	0/0:2,0:2:3:0,3,31	0/0:1,0:1:3:0,3,32	./.:.:.:.:.	0/0:1,0:1:3:0,3,32	0/0:10,0:10:21:0,21,218	0/0:2,0:2:3:0,3,32	0/0:4,0:4:12:0,12,128	0/0:4,0:4:9:0,9,90	0/0:4,0:4:9:0,9,96	0/0:10,0:10:24:0,24,266	0/0:4,0:4:6:0,6,63	0/1:1,3:4:15:77,0,15	0/0:4,0:4:9:0,9,96	0/0:1,0:1:3:0,3,32	./.:.:.:.:.	0/0:2,0:3:6:0,6,61	./.:.:.:.:.	0/0:3,0:3:9:0,9,94	0/0:3,0:3:3:0,3,31	0/0:1,0:1:3:0,3,33	0/0:4,0:4:9:0,9,96	0/0:4,0:4:12:0,12,119	0/0:4,0:4:12:0,12,132	./.:.:.:.:.	0/0:1,0:1:3:0,3,32	./.:.:.:.:.	0/0:2,0:2:3:0,3,33	0/0:5,0:5:15:0,15,162	0/0:3,0:3:9:0,9,96	0/0:1,0:1:3:0,3,31	0/0:5,0:5:15:0,15,163	0/0:3,0:3:9:0,9,93	1/1:0,1:1:3:33,3,0	0/0:1,0:1:3:0,3,32	0/0:1,0:1:3:0,3,31	0/0:5,0:5:15:0,15,159	0/0:1,0:1:3:0,3,32	0/0:2,0:2:6:0,6,64	0/0:4,0:4:12:0,12,125	0/0:2,0:2:6:0,6,64	0/0:2,0:2:6:0,6,61	0/0:3,0:3:9:0,9,94	0/0:5,0:5:12:0,12,122	0/1:1,3:4:19:80,0,19	0/0:3,0:3:9:0,9,95	1/1:0,2:2:6:63,6,0	0/0:4,0:4:9:0,9,97	1/1:0,1:1:3:33,3,0	./.:.:.:.:.	0/0:1,0:1:3:0,3,33	0/0:2,0:2:6:0,6,62	./.:.:.:.:.	0/0:3,0:3:6:0,6,61	0/0:1,0:1:3:0,3,33	0/0:4,0:4:12:0,12,123	0/0:1,0:1:3:0,3,31	1/1:0,1:1:3:31,3,0	1/1:0,6:6:18:183,18,0	0/0:1,0:1:3:0,3,32	0/0:8,0:8:24:0,24,252	0/0:4,0:4:12:0,12,122	0/0:4,0:4:12:0,12,129	0/0:4,0:4:9:0,9,107	0/0:4,0:4:12:0,12,118	0/0:2,0:2:6:0,6,65	0/0:4,0:4:12:0,12,122	0/0:2,0:2:6:0,6,61	0/0:7,0:7:18:0,18,203	0/0:2,0:2:6:0,6,65	./.:.:.:.:.	0/0:4,0:4:9:0,9,94	0/0:6,0:6:18:0,18,184	0/0:2,0:2:6:0,6,61	./.:.:.:.:.	0/0:5,0:5:15:0,15,155	0/0:4,0:4:6:0,6,59	0/0:2,0:2:3:0,3,45	./.:.:.:.:.	./.:.:.:.:.	./.:.:.:.:.	0/0:2,0:2:3:0,3,33	./.:.:.:.:.	./.:.:.:.:.	0/0:34,0:34:99:0,99,1130
chr1	36241032	.	C	T	13695.8	.	AC=118;AF=0.450;AN=262;BaseQRankSum=5.233;DP=1087;Dels=0.00;FS=0.497;HaplotypeScore=0.1320;InbreedingCoeff=0.7382;MLEAC=117;MLEAF=0.447;MQ=59.55;MQ0=1;MQRankSum=0.745;QD=27.50;ReadPosRankSum=-0.998	GT:AD:DP:GQ:PL	0/0:50,0:50:99:0,150,1545	0/0:24,0:24:72:0,72,723	0/0:16,0:16:48:0,48,486	1/1:0,45:45:99:1404,135,0	1/1:0,19:19:57:604,57,0	0/0:12,0:12:33:0,33,354	0/0:30,0:30:84:0,84,883	./.:.:.:.:.	0/0:1,0:1:3:0,3,32	1/1:0,32:32:96:977,96,0	./.:.:.:.:.	1/1:0,21:21:63:653,63,0	1/1:0,17:17:51:533,51,0	1/1:0,2:2:6:68,6,0	0/0:24,0:24:72:0,72,734	0/0:15,0:15:45:0,45,452	1/1:0,21:21:63:651,63,0	0/0:2,0:2:6:0,6,63	0/0:10,0:10:24:0,24,270	0/0:9,0:9:24:0,24,246	0/0:4,0:4:12:0,12,128	0/0:12,0:12:33:0,33,351	0/0:26,0:26:78:0,78,774	1/1:0,15:15:45:468,45,0	1/1:0,2:2:6:65,6,0	0/0:21,0:21:60:0,60,608	0/0:16,0:16:48:0,48,485	0/1:1,4:5:17:115,0,17	0/0:4,0:4:12:0,12,123	1/1:0,19:19:57:581,57,0	0/1:4,1:5:18:18,0,99	0/0:5,0:5:15:0,15,148	0/0:14,0:14:36:0,36,366	1/1:0,5:5:15:156,15,0	0/0:9,1:10:3:0,3,239	1/1:0,4:4:12:132,12,0	0/0:19,0:19:51:0,51,547	0/1:10,8:18:99:203,0,226	0/0:15,0:15:45:0,45,449	0/0:3,0:3:9:0,9,93	1/1:0,3:3:9:99,9,0	1/1:0,15:15:42:458,42,0	0/0:15,0:15:42:0,42,429	1/1:0,20:20:54:585,54,0	0/0:14,0:14:42:0,42,425	1/1:0,20:20:54:590,54,0	0/0:9,0:9:27:0,27,275	0/0:2,0:2:3:0,3,33	./.:.:.:.:.	0/0:8,0:8:21:0,21,230	0/0:1,0:1:3:0,3,32	0/0:2,0:2:6:0,6,57	0/0:5,0:5:12:0,12,132	0/0:3,0:3:9:0,9,89	1/1:0,10:10:30:309,30,0	1/1:0,1:1:3:32,3,0	1/1:0,6:6:18:187,18,0	1/1:0,7:7:15:179,15,0	1/1:0,3:3:9:95,9,0	1/1:0,5:5:15:151,15,0	1/1:0,3:3:9:90,9,0	1/1:0,8:8:21:232,21,0	1/1:0,11:11:33:342,33,0	1/1:0,13:13:39:401,39,0	0/1:4,1:5:18:18,0,107	0/0:4,0:4:12:0,12,119	0/0:3,0:3:9:0,9,89	1/1:0,7:7:18:200,18,0	1/1:0,5:5:12:139,12,0	0/0:1,0:1:3:0,3,30	./.:.:.:.:.	0/0:2,0:2:6:0,6,60	0/0:2,0:2:6:0,6,59	0/1:3,1:4:18:18,0,81	1/1:0,4:4:12:121,12,0	1/1:0,1:1:3:33,3,0	1/1:0,1:1:3:32,3,0	0/0:1,0:1:3:0,3,31	1/1:0,3:3:9:95,9,0	0/0:2,0:2:6:0,6,62	1/1:0,5:5:15:157,15,0	0/0:5,0:5:15:0,15,155	0/0:4,0:4:12:0,12,122	0/0:6,0:6:18:0,18,182	0/0:2,0:2:6:0,6,61	0/1:1,2:3:21:54,0,21	0/0:4,0:4:12:0,12,123	0/0:7,0:7:21:0,21,210	1/1:0,5:5:15:158,15,0	1/1:0,1:1:3:32,3,0	1/1:0,3:3:9:90,9,0	1/1:0,4:4:12:122,12,0	1/1:0,3:3:9:93,9,0	1/1:0,3:3:9:97,9,0	1/1:0,7:7:15:181,15,0	1/1:0,1:1:3:31,3,0	1/1:0,9:9:27:272,27,0	1/1:0,7:7:21:211,21,0	1/1:0,7:7:18:201,18,0	1/1:0,3:3:9:92,9,0	1/1:0,5:5:15:154,15,0	1/1:0,1:1:3:32,3,0	1/1:0,9:9:18:231,18,0	1/1:0,1:1:3:31,3,0	0/0:4,0:4:12:0,12,118	0/0:6,0:6:12:0,12,156	0/0:8,0:8:24:0,24,252	0/0:8,0:8:21:0,21,227	0/0:2,0:2:6:0,6,59	1/1:0,2:2:6:59,6,0	1/1:0,10:10:30:306,30,0	0/0:2,0:2:6:0,6,57	0/0:8,0:8:24:0,24,224	0/0:8,0:8:21:0,21,219	0/0:8,0:8:24:0,24,242	0/0:2,0:2:3:0,3,45	1/1:0,2:2:6:66,6,0	0/0:4,0:4:12:0,12,112	1/1:0,2:2:6:59,6,0	0/0:6,0:6:18:0,18,174	1/1:0,11:11:33:344,33,0	0/0:5,0:5:15:0,15,152	0/0:5,0:5:15:0,15,149	0/0:4,0:4:12:0,12,124	0/0:3,0:3:9:0,9,99	0/0:5,0:5:15:0,15,138	0/0:6,0:6:15:0,15,169	0/0:9,0:9:27:0,27,270	1/1:0,7:7:21:219,21,0	./.:.:.:.:.	./.:.:.:.:.	0/0:4,0:4:9:0,9,106	0/0:2,0:2:3:0,3,45	0/0:3,0:3:6:0,6,73	1/1:0,2:2:3:45,3,0	0/0:5,0:5:12:0,12,134	0/0:28,0:28:81:0,81,856
chr1	36243018	.	T	C	8532.11	.	AC=75;AF=0.293;AN=256;BaseQRankSum=4.313;DP=1031;Dels=0.00;FS=2.822;HaplotypeScore=0.0796;InbreedingCoeff=0.7300;MLEAC=73;MLEAF=0.285;MQ=59.79;MQ0=0;MQRankSum=0.218;QD=28.16;ReadPosRankSum=-2.533	GT:AD:DP:GQ:PL	0/0:62,0:62:99:0,186,1955	0/0:16,0:16:45:0,45,488	0/0:18,0:18:54:0,54,549	1/1:0,31:31:84:898,84,0	1/1:0,15:15:42:454,42,0	0/0:11,0:11:33:0,33,344	0/0:18,0:18:51:0,51,535	1/1:0,5:5:15:167,15,0	1/1:0,1:1:3:33,3,0	1/1:0,23:23:60:669,60,0	1/1:0,4:4:12:126,12,0	0/0:17,0:17:51:0,51,517	1/1:0,20:20:57:609,57,0	./.:.:.:.:.	0/0:16,0:16:48:0,48,479	0/0:27,0:27:75:0,75,783	1/1:0,21:21:63:655,63,0	0/0:5,0:5:15:0,15,153	0/0:8,0:8:24:0,24,236	0/0:17,0:17:45:0,45,479	0/0:6,0:6:18:0,18,185	0/0:17,0:17:48:0,48,495	1/1:0,14:14:42:449,42,0	0/0:10,0:10:30:0,30,300	0/0:3,0:3:9:0,9,93	0/0:25,0:25:75:0,75,748	0/0:17,0:17:42:0,42,458	1/1:0,4:4:12:136,12,0	0/0:2,0:2:6:0,6,67	1/1:0,34:34:99:1061,102,0	0/0:9,0:9:27:0,27,293	0/0:5,0:5:15:0,15,162	0/0:24,0:24:72:0,72,703	0/1:1,3:4:20:81,0,20	0/0:32,0:32:96:0,96,975	0/0:6,0:6:18:0,18,174	0/0:13,0:13:39:0,39,400	0/0:9,0:9:27:0,27,271	0/0:12,0:12:36:0,36,360	0/0:2,0:2:6:0,6,63	1/1:0,4:4:12:127,12,0	1/1:0,14:14:39:429,39,0	0/0:12,0:12:36:0,36,371	0/0:17,0:17:51:0,51,520	0/0:13,0:13:39:0,39,395	0/0:25,0:25:66:0,66,728	0/0:9,0:9:27:0,27,276	0/0:3,0:3:9:0,9,90	0/0:2,0:2:6:0,6,61	1/1:0,7:7:15:183,15,0	./.:.:.:.:.	1/1:0,2:2:6:61,6,0	1/1:0,3:3:9:96,9,0	0/0:4,0:4:12:0,12,127	0/0:8,0:8:21:0,21,223	1/1:0,5:5:15:164,15,0	0/0:3,0:3:9:0,9,89	0/0:6,0:6:18:0,18,185	1/1:0,4:4:12:121,12,0	0/0:4,0:4:12:0,12,117	1/1:0,4:4:12:130,12,0	1/1:0,5:5:15:152,15,0	1/1:0,10:10:30:322,30,0	1/1:0,6:6:18:198,18,0	0/0:1,0:1:3:0,3,31	0/0:7,0:7:21:0,21,217	0/0:7,0:7:21:0,21,212	1/1:0,6:6:18:188,18,0	1/1:0,3:3:9:97,9,0	0/0:2,0:2:6:0,6,65	./.:.:.:.:.	0/0:2,0:2:6:0,6,59	0/0:3,0:3:9:0,9,97	0/0:2,0:2:6:0,6,59	0/0:2,0:2:6:0,6,57	0/0:2,0:2:6:0,6,65	0/0:1,0:1:3:0,3,30	0/0:1,0:1:3:0,3,34	./.:.:.:.:.	0/0:7,0:7:21:0,21,211	0/0:2,0:2:6:0,6,63	0/0:1,0:1:3:0,3,32	0/0:4,0:4:12:0,12,132	0/0:6,0:6:18:0,18,179	0/0:2,0:2:6:0,6,65	0/0:5,0:5:15:0,15,155	0/0:9,0:9:24:0,24,257	0/0:6,0:6:18:0,18,191	1/1:0,2:2:6:57,6,0	1/1:0,4:4:12:133,12,0	1/1:0,3:3:9:93,9,0	1/1:0,3:3:9:97,9,0	0/1:2,2:4:45:55,0,45	1/1:0,1:1:3:31,3,0	./.:.:.:.:.	0/1:1,1:2:26:26,0,26	0/0:4,0:4:12:0,12,126	0/1:1,1:2:23:25,0,23	0/0:2,0:2:6:0,6,60	1/1:0,1:1:3:28,3,0	0/0:5,0:5:15:0,15,149	1/1:0,3:3:9:95,9,0	1/1:0,4:4:12:129,12,0	0/1:1,3:4:21:84,0,21	0/0:6,0:6:18:0,18,185	1/1:0,9:9:27:288,27,0	0/0:8,0:8:24:0,24,249	0/0:6,0:6:18:0,18,181	./.:.:.:.:.	0/0:4,0:4:12:0,12,115	0/0:4,0:4:12:0,12,122	./.:.:.:.:.	0/0:5,0:5:15:0,15,153	0/0:4,0:4:12:0,12,120	0/0:3,0:3:9:0,9,92	0/0:4,0:4:12:0,12,118	1/1:0,6:6:18:188,18,0	0/0:4,0:4:12:0,12,119	./.:.:.:.:.	0/0:3,0:3:9:0,9,89	0/0:6,0:6:18:0,18,178	0/0:3,0:3:9:0,9,92	0/0:9,0:9:27:0,27,281	0/0:3,0:3:9:0,9,92	0/0:7,0:7:21:0,21,220	1/1:0,6:6:18:188,18,0	0/0:4,0:4:12:0,12,118	0/0:2,0:2:6:0,6,59	0/0:3,0:3:9:0,9,89	0/0:4,0:4:6:0,6,89	0/0:2,0:2:3:0,3,45	./.:.:.:.:.	0/0:4,0:4:6:0,6,89	0/0:1,0:2:3:0,3,31	0/0:2,0:2:3:0,3,45	0/0:4,0:4:6:0,6,89	0/0:26,0:26:78:0,78,843
chr1	36247334	.	T	A	7212.26	.	AC=73;AF=0.294;AN=248;BaseQRankSum=0.304;DP=731;Dels=0.00;FS=25.376;HaplotypeScore=0.0951;InbreedingCoeff=0.4664;MLEAC=72;MLEAF=0.290;MQ=58.02;MQ0=1;MQRankSum=4.805;QD=23.42;ReadPosRankSum=2.340	GT:AD:DP:GQ:PL	1/1:0,35:35:96:1047,96,0	1/1:0,11:11:33:346,33,0	0/1:2,10:12:12:272,0,12	0/0:32,0:32:93:0,93,988	0/0:14,0:14:42:0,42,426	0/1:2,8:10:18:211,0,18	0/1:3,2:5:46:46,0,65	./.:.:.:.:.	0/0:1,0:1:3:0,3,32	0/0:12,0:12:36:0,36,365	0/0:6,0:6:18:0,18,191	0/0:8,0:8:24:0,24,250	0/0:11,0:11:30:0,30,331	./.:.:.:.:.	1/1:0,10:10:27:292,27,0	0/1:4,14:18:41:387,0,41	0/0:17,0:17:48:0,48,499	0/1:2,1:3:23:23,0,54	0/1:2,11:13:21:244,0,21	1/1:0,4:4:9:105,9,0	1/1:0,2:2:6:60,6,0	1/1:0,6:6:18:187,18,0	0/0:9,0:9:27:0,27,280	0/0:15,0:15:42:0,42,457	0/0:3,0:3:9:0,9,95	1/1:0,14:14:42:436,42,0	0/0:11,0:11:27:0,27,302	0/0:3,0:3:9:0,9,86	0/0:1,0:1:3:0,3,32	0/0:17,0:17:48:0,48,502	0/0:2,0:2:6:0,6,61	0/1:2,2:4:50:50,0,55	0/0:11,0:11:24:0,24,275	0/0:2,0:2:6:0,6,64	1/1:0,17:17:48:498,48,0	./.:.:.:.:.	1/1:1,11:12:33:338,33,0	0/0:8,0:8:21:0,21,238	0/0:8,0:8:24:0,24,252	0/0:5,0:5:15:0,15,159	./.:.:.:.:.	0/0:11,0:11:30:0,30,317	1/1:0,12:12:36:365,36,0	0/0:10,0:10:27:0,27,294	0/1:4,8:12:59:218,0,59	0/1:2,8:10:21:192,0,21	0/1:2,12:14:9:324,0,9	0/0:2,0:2:6:0,6,61	0/0:1,0:1:3:0,3,30	0/0:2,0:2:6:0,6,65	0/0:2,0:2:6:0,6,63	0/0:3,0:3:6:0,6,75	0/0:4,0:4:12:0,12,125	./.:.:.:.:.	0/0:5,0:5:12:0,12,135	0/0:1,0:1:3:0,3,31	0/0:3,0:3:9:0,9,99	0/0:6,0:6:15:0,15,167	0/0:3,0:3:9:0,9,93	0/0:1,0:1:3:0,3,33	0/0:1,0:1:3:0,3,30	0/0:4,0:4:9:0,9,106	0/0:6,0:6:18:0,18,183	0/0:2,0:2:6:0,6,59	0/0:3,0:3:6:0,6,76	1/1:0,3:3:9:92,9,0	0/0:2,0:2:6:0,6,65	0/0:2,0:2:6:0,6,61	0/0:3,0:3:9:0,9,97	./.:.:.:.:.	./.:.:.:.:.	0/1:2,3:5:33:84,0,33	./.:.:.:.:.	./.:.:.:.:.	0/0:2,0:2:6:0,6,59	0/1:4,1:5:21:21,0,80	0/0:2,0:2:6:0,6,63	1/1:0,3:3:9:96,9,0	0/0:2,0:2:6:0,6,62	1/1:0,3:3:9:97,9,0	1/1:0,2:2:6:63,6,0	1/1:0,1:1:3:32,3,0	1/1:0,4:4:12:128,12,0	1/1:0,2:2:6:61,6,0	1/1:0,3:3:9:97,9,0	0/0:3,0:3:9:0,9,95	0/0:1,0:1:3:0,3,30	0/0:4,0:4:12:0,12,118	0/0:2,0:2:6:0,6,62	0/0:2,0:2:6:0,6,65	0/0:4,0:4:9:0,9,106	0/0:2,0:2:6:0,6,60	0/0:6,0:6:18:0,18,187	0/0:3,0:3:9:0,9,94	0/0:2,0:2:6:0,6,63	0/0:2,0:2:6:0,6,61	0/0:5,0:5:15:0,15,157	0/0:4,0:4:12:0,12,132	0/0:6,0:6:18:0,18,197	0/0:1,0:1:3:0,3,34	0/0:7,0:7:21:0,21,217	0/0:4,0:4:9:0,9,111	0/0:1,0:1:3:0,3,32	./.:.:.:.:.	1/1:0,1:1:3:31,3,0	0/0:8,0:8:21:0,21,240	1/1:0,2:2:6:60,6,0	1/1:0,5:5:15:153,15,0	0/0:2,0:2:6:0,6,59	0/0:2,0:2:6:0,6,57	0/0:4,0:4:9:0,9,106	0/0:2,0:2:6:0,6,59	0/0:4,0:4:12:0,12,124	./.:.:.:.:.	0/0:4,0:4:12:0,12,124	1/1:0,7:7:21:217,21,0	0/0:5,0:5:12:0,12,144	1/1:0,1:1:3:29,3,0	0/0:3,0:3:9:0,9,97	0/1:4,4:8:71:108,0,71	0/0:2,0:2:6:0,6,69	1/1:0,1:1:3:32,3,0	0/1:2,6:8:24:165,0,24	1/1:0,2:2:6:62,6,0	1/1:0,5:5:15:149,15,0	0/1:2,1:3:25:25,0,39	1/1:0,6:6:15:172,15,0	1/1:0,1:1:3:33,3,0	0/0:1,0:1:3:0,3,31	0/0:1,0:1:3:0,3,32	./.:.:.:.:.	./.:.:.:.:.	0/0:2,0:3:6:0,6,61	0/0:3,0:3:6:0,6,74	1/1:0,3:3:6:75,6,0	0/0:6,0:6:9:0,9,134	0/0:35,0:35:99:0,105,1170
chr1	36247660	.	G	A	1726.59	.	AC=36;AF=0.138;AN=260;BaseQRankSum=-0.855;DP=649;Dels=0.00;FS=1.558;HaplotypeScore=0.0314;InbreedingCoeff=0.5351;MLEAC=30;MLEAF=0.115;MQ=59.81;MQ0=0;MQRankSum=0.832;QD=23.98;ReadPosRankSum=-1.125	GT:AD:DP:GQ:PL	0/0:38,0:38:99:0,111,1186	0/0:11,0:11:33:0,33,355	0/0:10,0:10:30:0,30,310	0/0:21,0:21:57:0,57,609	0/0:7,0:7:21:0,21,216	1/1:0,10:10:30:298,30,0	0/0:6,0:6:18:0,18,185	0/0:2,0:2:6:0,6,65	0/0:1,0:1:3:0,3,32	0/0:9,0:9:27:0,27,288	0/0:2,0:2:6:0,6,64	0/0:4,0:4:12:0,12,126	0/0:10,0:10:30:0,30,321	./.:.:.:.:.	0/0:4,0:4:12:0,12,122	0/0:14,0:14:42:0,42,432	0/0:10,0:10:27:0,27,298	0/0:2,0:2:6:0,6,68	0/0:5,0:5:15:0,15,155	0/0:4,0:4:12:0,12,127	0/0:2,0:2:6:0,6,69	1/1:0,9:9:27:280,27,0	0/0:6,0:6:15:0,15,169	0/0:9,0:9:27:0,27,272	0/0:5,0:5:15:0,15,162	0/0:17,0:17:51:0,51,536	0/0:9,0:9:27:0,27,275	./.:.:.:.:.	0/0:1,0:1:3:0,3,34	0/0:22,0:22:60:0,60,654	0/0:7,0:7:21:0,21,218	0/0:6,0:6:18:0,18,191	0/0:7,0:7:21:0,21,218	0/0:2,0:2:3:0,3,33	0/0:15,0:15:45:0,45,471	0/0:6,0:6:18:0,18,190	1/1:0,8:8:24:241,24,0	0/0:7,0:7:21:0,21,219	0/0:5,0:5:15:0,15,162	0/0:1,0:1:3:0,3,32	0/0:6,0:6:18:0,18,196	0/0:11,0:11:33:0,33,339	0/0:5,0:5:15:0,15,158	0/0:10,0:10:21:0,21,262	1/1:0,8:8:24:247,24,0	0/0:10,0:10:30:0,30,303	0/0:7,0:7:21:0,21,217	0/0:6,0:6:18:0,18,190	./.:.:.:.:.	0/0:4,0:4:12:0,12,124	0/0:1,0:1:3:0,3,31	0/0:6,0:6:18:0,18,184	0/0:2,0:2:6:0,6,65	0/0:4,0:4:12:0,12,125	0/0:4,0:4:12:0,12,126	0/0:3,0:3:9:0,9,95	0/0:5,0:5:12:0,12,138	0/0:5,0:5:15:0,15,153	0/0:2,0:2:6:0,6,63	0/0:1,0:1:3:0,3,31	0/0:2,0:2:6:0,6,63	0/0:3,0:3:9:0,9,95	0/0:4,0:4:12:0,12,126	0/0:2,0:2:6:0,6,61	0/0:9,0:9:27:0,27,269	0/0:3,0:3:9:0,9,96	0/0:5,0:5:15:0,15,151	0/0:6,0:6:18:0,18,184	0/0:4,0:4:12:0,12,124	1/1:0,4:4:12:118,12,0	1/1:0,2:2:6:57,6,0	0/0:1,0:1:3:0,3,31	./.:.:.:.:.	0/1:1,2:3:23:50,0,23	0/0:2,0:2:3:0,3,45	0/0:2,0:2:6:0,6,59	0/0:2,0:2:6:0,6,61	./.:.:.:.:.	0/0:2,0:2:6:0,6,61	0/0:3,0:3:9:0,9,94	0/0:1,0:1:3:0,3,32	0/0:2,0:2:6:0,6,65	0/0:3,0:3:9:0,9,96	1/1:0,2:2:6:57,6,0	1/1:0,3:3:9:86,9,0	./.:.:.:.:.	0/0:2,0:2:6:0,6,63	0/0:5,0:5:15:0,15,158	0/0:4,0:4:12:0,12,128	0/0:4,0:4:12:0,12,126	0/0:2,0:2:6:0,6,59	0/0:5,0:5:15:0,15,157	0/0:1,0:1:3:0,3,32	0/0:1,0:1:3:0,3,31	0/0:3,0:3:9:0,9,97	0/0:1,0:1:3:0,3,29	0/0:1,0:1:3:0,3,33	0/0:3,0:3:9:0,9,95	0/0:2,0:2:6:0,6,61	0/0:2,0:2:6:0,6,61	0/0:1,0:1:3:0,3,32	0/0:4,0:4:12:0,12,123	0/0:4,0:4:12:0,12,118	0/0:3,0:3:9:0,9,93	1/1:0,1:1:3:30,3,0	0/0:2,0:2:6:0,6,63	1/1:0,2:2:6:59,6,0	0/0:6,0:6:18:0,18,180	0/0:3,0:3:9:0,9,103	0/0:5,0:5:15:0,15,154	0/0:4,0:4:12:0,12,120	0/0:3,0:3:9:0,9,103	0/0:3,0:3:9:0,9,97	0/0:9,0:9:27:0,27,285	0/0:3,0:3:9:0,9,97	0/0:6,0:6:18:0,18,186	0/0:1,0:1:3:0,3,33	1/1:0,1:1:3:32,3,0	./.:.:.:.:.	1/1:0,1:1:3:29,3,0	0/0:6,0:6:18:0,18,189	1/1:0,4:4:12:120,12,0	1/1:0,1:1:3:31,3,0	0/1:1,3:4:20:80,0,20	1/1:0,4:4:12:115,12,0	0/0:2,0:2:6:0,6,61	1/1:0,4:4:12:122,12,0	1/1:0,1:1:3:32,3,0	0/0:1,0:1:3:0,3,33	0/0:6,0:6:9:0,9,121	0/0:2,0:2:6:0,6,56	0/0:2,0:2:3:0,3,45	0/0:4,0:4:6:0,6,89	0/0:5,0:5:9:0,9,102	0/0:2,0:2:6:0,6,64	0/0:2,0:2:3:0,3,45	0/0:17,0:17:51:0,51,560
chr1	36248594	.	T	C	6725.53	.	AC=61;AF=0.228;AN=268;BaseQRankSum=8.804;DP=1076;Dels=0.00;FS=21.469;HaplotypeScore=0.1135;InbreedingCoeff=0.7508;MLEAC=54;MLEAF=0.201;MQ=59.84;MQ0=0;MQRankSum=0.048;QD=29.11;ReadPosRankSum=-1.040	GT:AD:DP:GQ:PL	0/0:56,0:56:99:0,168,1820	0/0:35,0:35:87:0,87,990	0/0:17,0:17:45:0,45,498	1/1:0,34:34:96:1047,96,0	1/1:0,16:16:48:516,48,0	0/0:21,0:21:60:0,60,624	0/0:24,0:24:72:0,72,726	1/1:0,1:1:3:33,3,0	./.:.:.:.:.	1/1:0,20:20:60:631,60,0	0/0:3,0:3:9:0,9,95	0/0:17,0:17:51:0,51,520	1/1:0,13:13:39:417,39,0	0/0:2,0:2:6:0,6,64	0/0:20,0:20:57:0,57,608	0/0:21,0:21:63:0,63,652	1/1:0,26:26:78:849,78,0	0/0:4,0:4:12:0,12,122	0/0:8,0:8:24:0,24,247	0/0:8,0:8:24:0,24,245	0/0:2,0:2:6:0,6,62	0/0:20,0:20:60:0,60,601	0/0:20,0:20:54:0,54,584	0/0:18,0:18:51:0,51,541	0/0:3,0:3:9:0,9,92	0/0:20,0:20:60:0,60,620	0/0:11,0:11:30:0,30,325	1/1:0,4:4:12:133,12,0	./.:.:.:.:.	1/1:0,22:22:66:725,66,0	0/1:3,1:4:21:21,0,84	0/0:3,0:3:9:0,9,88	0/0:21,0:21:63:0,63,644	1/1:0,7:7:21:212,21,0	0/0:13,0:13:39:0,39,406	0/0:9,0:9:27:0,27,274	0/0:20,0:20:51:0,51,567	0/0:15,0:15:39:0,39,428	0/0:8,0:8:21:0,21,236	0/0:4,0:4:12:0,12,125	1/1:0,3:3:9:100,9,0	1/1:0,21:21:60:676,60,0	0/0:11,0:11:33:0,33,338	0/0:16,0:16:48:0,48,488	0/0:17,0:17:51:0,51,525	0/0:28,0:28:78:0,78,840	0/0:8,0:8:24:0,24,252	0/0:5,0:5:15:0,15,151	0/0:3,0:3:9:0,9,96	0/0:9,0:9:21:0,21,243	0/0:1,0:1:3:0,3,31	0/0:2,0:2:6:0,6,61	0/0:3,0:3:9:0,9,97	0/0:1,0:1:3:0,3,28	0/0:3,0:3:9:0,9,96	1/1:0,4:4:12:126,12,0	0/0:6,0:6:18:0,18,181	0/0:6,0:6:18:0,18,183	0/0:3,0:3:9:0,9,89	0/0:5,0:5:15:0,15,156	1/1:0,2:2:6:65,6,0	1/1:0,1:1:3:34,3,0	1/1:0,5:5:15:162,15,0	1/1:0,2:2:6:69,6,0	0/0:1,0:1:3:0,3,32	0/0:7,0:7:18:0,18,202	0/0:4,0:4:12:0,12,126	1/1:0,4:4:12:128,12,0	1/1:0,8:8:24:261,24,0	0/0:5,0:5:15:0,15,155	0/0:5,0:5:15:0,15,153	0/0:5,0:5:15:0,15,156	0/0:4,0:4:12:0,12,129	0/0:10,0:10:30:0,30,310	0/0:10,0:10:27:0,27,303	0/0:3,0:3:9:0,9,95	0/0:2,0:2:6:0,6,63	0/0:3,0:3:9:0,9,96	0/0:2,0:2:6:0,6,61	0/0:2,0:2:6:0,6,65	0/0:3,0:3:9:0,9,95	0/0:1,0:1:3:0,3,31	0/0:4,0:4:12:0,12,130	0/0:3,0:3:9:0,9,93	0/0:4,0:4:12:0,12,125	0/0:3,0:3:9:0,9,91	0/0:6,0:6:18:0,18,189	0/0:1,0:1:3:0,3,28	1/1:0,2:2:6:66,6,0	1/1:0,4:4:12:123,12,0	1/1:0,4:4:12:122,12,0	1/1:0,6:6:18:187,18,0	0/0:3,0:3:9:0,9,91	1/1:0,2:2:6:62,6,0	1/1:0,1:1:3:32,3,0	1/1:0,3:3:9:92,9,0	0/0:4,0:4:12:0,12,126	1/1:0,1:1:3:34,3,0	0/0:1,0:1:3:0,3,31	1/1:0,2:2:6:63,6,0	0/0:1,0:1:3:0,3,31	1/1:0,2:2:6:67,6,0	1/1:0,2:2:6:63,6,0	0/0:4,0:4:12:0,12,122	0/0:1,0:1:3:0,3,32	0/0:2,0:2:6:0,6,63	0/0:7,0:7:21:0,21,226	0/0:7,0:7:21:0,21,217	0/0:4,0:4:12:0,12,126	0/0:5,0:5:15:0,15,154	0/0:6,0:6:18:0,18,179	0/0:4,0:4:12:0,12,130	0/0:6,0:6:18:0,18,184	0/0:5,0:5:15:0,15,154	0/0:9,0:9:27:0,27,282	0/0:7,0:7:21:0,21,214	1/1:0,5:5:12:142,12,0	0/0:3,0:3:9:0,9,95	0/0:5,0:5:15:0,15,157	0/0:6,0:6:18:0,18,184	0/0:3,0:3:9:0,9,95	0/0:5,0:5:15:0,15,153	0/0:5,0:5:15:0,15,155	0/0:6,0:6:18:0,18,183	0/0:6,0:6:18:0,18,183	0/0:7,0:7:21:0,21,221	0/0:3,0:3:9:0,9,99	0/0:6,0:6:15:0,15,170	0/0:4,0:4:12:0,12,122	0/0:6,0:6:12:0,12,153	./.:.:.:.:.	0/0:1,0:1:3:0,3,31	0/0:6,0:6:12:0,12,153	0/0:6,0:6:12:0,12,151	0/0:4,0:4:6:0,6,89	0/0:4,0:4:6:0,6,89	0/0:45,0:45:99:0,135,1482
chr1	36250367	.	T	C	779.72	.	AC=16;AF=0.061;AN=264;BaseQRankSum=1.697;DP=1094;Dels=0.00;FS=6.311;HaplotypeScore=0.1292;InbreedingCoeff=0.4416;MLEAC=11;MLEAF=0.042;MQ=59.79;MQ0=0;MQRankSum=0.588;QD=22.28;ReadPosRankSum=-0.899	GT:AD:DP:GQ:PL	0/0:64,0:64:99:0,192,2019	0/0:27,0:27:75:0,75,784	0/0:22,0:22:66:0,66,679	0/0:44,0:44:99:0,120,1285	0/0:18,0:18:51:0,51,519	0/0:13,0:13:39:0,39,391	0/0:13,0:13:33:0,33,359	./.:.:.:.:.	0/0:2,0:2:6:0,6,67	0/0:19,0:19:57:0,57,584	0/0:4,0:4:12:0,12,126	0/0:18,0:18:51:0,51,527	0/0:20,0:20:54:0,54,570	./.:.:.:.:.	0/0:24,0:24:66:0,66,712	0/0:14,0:14:36:0,36,400	0/0:28,0:28:84:0,84,834	0/0:2,0:2:6:0,6,63	0/0:8,0:8:18:0,18,209	0/0:3,0:3:9:0,9,100	0/0:6,0:6:18:0,18,195	0/0:9,0:9:27:0,27,276	0/0:19,0:19:45:0,45,491	0/0:21,0:21:54:0,54,573	1/1:0,1:1:3:32,3,0	0/0:37,0:37:99:0,111,1118	0/0:11,0:11:30:0,30,315	0/0:4,0:4:12:0,12,122	0/0:2,0:2:6:0,6,61	0/0:14,0:14:42:0,42,428	0/0:4,0:4:12:0,12,127	0/0:1,0:1:3:0,3,30	0/0:9,0:9:27:0,27,275	0/0:5,0:5:15:0,15,160	0/0:23,0:23:66:0,66,678	1/1:0,3:3:9:95,9,0	0/0:16,0:16:45:0,45,489	0/0:9,0:9:24:0,24,256	0/0:13,0:13:39:0,39,398	0/0:1,1:2:3:0,3,33	0/0:4,0:4:12:0,12,128	0/0:10,0:10:27:0,27,310	0/0:17,0:17:51:0,51,520	0/0:12,0:12:36:0,36,362	0/0:14,0:14:42:0,42,408	0/0:24,0:24:69:0,69,723	0/0:9,0:9:27:0,27,275	0/0:2,0:2:6:0,6,65	./.:.:.:.:.	0/0:1,0:1:3:0,3,34	0/0:3,0:3:9:0,9,88	0/0:14,0:14:39:0,39,422	0/0:5,0:5:15:0,15,161	0/0:4,0:4:12:0,12,122	0/0:3,0:3:9:0,9,89	0/0:3,0:3:9:0,9,95	0/0:7,0:7:21:0,21,214	0/0:8,0:8:24:0,24,250	0/0:1,0:1:3:0,3,32	0/0:7,0:7:21:0,21,213	0/0:3,0:3:9:0,9,95	0/0:4,0:4:12:0,12,129	0/0:8,0:8:24:0,24,245	0/0:3,0:3:9:0,9,88	0/1:1,7:8:7:203,0,7	0/0:6,0:6:18:0,18,184	0/0:5,0:5:15:0,15,153	0/0:6,0:6:18:0,18,188	0/0:1,0:1:3:0,3,31	0/0:1,0:1:3:0,3,32	0/0:4,0:4:12:0,12,123	0/0:5,0:5:15:0,15,161	0/0:5,0:5:15:0,15,148	0/0:4,0:4:12:0,12,120	0/0:5,0:5:15:0,15,162	0/0:4,0:4:12:0,12,117	0/0:1,0:1:3:0,3,32	0/0:4,0:4:12:0,12,120	0/0:4,0:4:12:0,12,122	0/0:5,0:5:12:0,12,143	0/0:6,0:6:18:0,18,185	0/0:4,0:4:9:0,9,112	0/0:5,0:5:15:0,15,150	0/0:12,0:12:36:0,36,362	0/0:8,0:8:24:0,24,243	0/1:1,3:4:18:85,0,18	0/0:7,0:7:21:0,21,216	1/1:0,2:2:6:59,6,0	0/0:10,0:10:27:0,27,292	0/0:3,0:3:9:0,9,97	0/0:4,0:4:12:0,12,124	0/0:4,0:4:9:0,9,88	0/0:1,0:1:3:0,3,30	0/0:3,0:3:9:0,9,88	0/0:8,0:8:24:0,24,237	0/0:3,0:3:9:0,9,96	1/1:0,4:4:12:120,12,0	0/0:7,0:7:21:0,21,214	1/1:0,1:1:3:30,3,0	0/0:2,0:2:6:0,6,61	0/0:6,0:6:18:0,18,195	0/0:3,0:3:9:0,9,94	./.:.:.:.:.	0/0:4,0:4:12:0,12,124	0/0:2,0:2:6:0,6,59	0/0:4,0:4:12:0,12,118	0/0:3,0:3:9:0,9,94	0/0:6,0:6:18:0,18,180	0/0:4,0:4:12:0,12,130	1/1:0,3:3:9:93,9,0	1/1:0,9:9:24:269,24,0	0/0:4,0:4:12:0,12,129	0/0:19,0:19:57:0,57,581	0/0:5,0:5:15:0,15,160	0/0:7,0:7:21:0,21,217	0/0:3,0:3:9:0,9,93	0/0:4,0:4:12:0,12,122	0/0:9,0:9:27:0,27,266	0/0:4,0:4:12:0,12,120	0/0:9,0:9:27:0,27,277	0/0:8,0:8:24:0,24,246	0/0:4,0:4:12:0,12,118	0/0:14,0:14:33:0,33,382	0/0:2,0:2:6:0,6,61	0/0:7,0:7:18:0,18,198	0/0:7,0:7:21:0,21,207	0/0:7,0:7:21:0,21,200	0/0:7,0:7:21:0,21,215	0/0:1,0:1:3:0,3,34	0/0:2,0:2:3:0,3,45	0/0:1,0:1:3:0,3,31	0/0:2,0:2:3:0,3,45	0/0:2,0:2:3:0,3,45	0/0:5,0:5:9:0,9,120	./.:.:.:.:.	0/0:2,0:2:3:0,3,45	0/0:31,0:31:93:0,93,1036
chr1	36252807	.	C	T	3022.58	.	AC=19;AF=0.072;AN=264;BaseQRankSum=-0.842;DP=874;Dels=0.00;FS=0.791;HaplotypeScore=0.0813;InbreedingCoeff=0.3898;MLEAC=18;MLEAF=0.068;MQ=59.79;MQ0=0;MQRankSum=-0.275;QD=26.51;ReadPosRankSum=0.589	GT:AD:DP:GQ:PL	1/1:0,53:53:99:1659,159,0	0/0:24,0:24:72:0,72,737	1/1:0,12:12:36:359,36,0	0/0:39,0:39:99:0,117,1218	0/0:13,0:13:33:0,33,374	0/0:14,0:14:39:0,39,404	0/0:12,1:13:5:0,5,323	0/0:4,0:4:12:0,12,127	0/0:4,0:4:12:0,12,127	0/0:14,0:14:39:0,39,417	0/0:1,0:1:3:0,3,32	0/0:11,0:11:30:0,30,320	0/0:8,0:8:24:0,24,253	0/0:2,0:2:6:0,6,61	0/0:15,0:15:45:0,45,467	0/0:15,0:15:45:0,45,460	0/0:12,0:12:36:0,36,371	0/1:2,1:3:23:23,0,54	0/0:8,0:8:24:0,24,245	0/0:6,0:6:15:0,15,168	0/0:4,0:4:12:0,12,135	0/0:9,0:9:27:0,27,281	0/0:23,0:23:69:0,69,701	0/0:16,0:16:48:0,48,490	0/0:6,0:6:18:0,18,190	0/0:22,0:22:66:0,66,682	0/0:10,0:10:27:0,27,292	0/0:2,0:2:6:0,6,71	0/0:5,0:5:15:0,15,161	0/0:19,0:19:54:0,54,559	0/0:2,0:2:6:0,6,63	0/0:2,0:2:6:0,6,63	0/0:11,0:11:33:0,33,341	0/0:4,0:4:12:0,12,133	0/0:11,0:11:33:0,33,336	0/0:2,0:2:6:0,6,65	0/0:17,0:17:51:0,51,526	0/0:10,0:10:27:0,27,284	0/0:14,0:14:39:0,39,411	0/0:2,0:2:6:0,6,62	0/0:2,0:2:6:0,6,64	0/0:12,0:12:36:0,36,369	1/1:0,19:19:57:583,57,0	0/0:20,0:20:54:0,54,594	0/0:18,0:18:51:0,51,528	0/0:14,0:14:42:0,42,435	1/1:0,5:5:15:151,15,0	0/0:3,0:3:9:0,9,90	./.:.:.:.:.	0/0:3,0:3:9:0,9,92	0/0:3,0:3:9:0,9,95	0/0:5,0:5:12:0,12,137	0/0:7,0:7:21:0,21,215	0/0:1,0:1:3:0,3,30	0/0:1,0:1:3:0,3,31	0/0:3,0:3:9:0,9,92	0/0:1,0:1:3:0,3,32	0/0:4,0:4:12:0,12,119	./.:.:.:.:.	0/0:4,0:4:12:0,12,131	0/0:2,0:2:6:0,6,61	0/0:1,0:1:3:0,3,32	0/0:10,0:10:30:0,30,306	0/0:3,0:3:9:0,9,92	0/0:2,0:2:6:0,6,63	0/0:2,0:2:6:0,6,65	0/0:5,0:5:15:0,15,157	0/0:3,0:3:9:0,9,92	0/0:5,0:5:15:0,15,156	0/0:1,0:1:3:0,3,34	0/0:1,0:1:3:0,3,32	0/0:1,0:1:3:0,3,32	0/0:1,0:1:3:0,3,26	0/0:5,0:5:15:0,15,153	0/0:2,0:2:6:0,6,61	1/1:0,5:5:15:153,15,0	0/0:3,0:3:9:0,9,94	0/0:3,0:3:6:0,6,76	0/0:2,0:2:6:0,6,61	0/0:4,0:4:12:0,12,123	1/1:0,2:2:6:60,6,0	./.:.:.:.:.	0/0:2,0:2:6:0,6,67	0/0:2,0:2:6:0,6,61	0/0:6,0:6:18:0,18,186	0/0:2,0:2:6:0,6,65	0/0:4,0:4:12:0,12,124	0/0:4,0:4:12:0,12,122	0/0:2,0:2:6:0,6,61	0/0:6,0:6:18:0,18,194	0/0:3,0:3:9:0,9,95	0/0:3,0:3:9:0,9,81	0/0:2,0:2:6:0,6,61	0/0:1,0:1:3:0,3,31	0/0:1,0:1:3:0,3,32	0/0:3,0:3:9:0,9,86	0/0:6,0:6:18:0,18,195	0/0:3,0:3:9:0,9,94	0/0:2,0:2:6:0,6,59	./.:.:.:.:.	0/0:2,0:2:6:0,6,61	0/0:4,0:4:12:0,12,126	0/0:3,0:3:9:0,9,98	0/1:3,1:4:18:18,0,81	0/0:4,0:4:12:0,12,125	0/0:9,0:9:27:0,27,275	0/1:1,1:2:25:25,0,25	1/1:0,2:2:3:45,3,0	0/0:1,0:1:3:0,3,34	0/0:3,0:3:6:0,6,77	0/0:5,0:5:15:0,15,147	0/0:1,0:1:3:0,3,34	0/0:7,0:7:21:0,21,212	0/0:7,0:7:21:0,21,214	0/0:5,0:5:15:0,15,158	0/0:9,0:9:27:0,27,276	0/0:5,0:5:15:0,15,154	0/0:3,0:3:9:0,9,92	0/0:2,0:2:6:0,6,64	0/0:7,0:7:21:0,21,214	0/0:5,0:5:15:0,15,153	0/0:8,0:8:24:0,24,248	0/0:6,0:6:18:0,18,182	0/0:3,0:3:9:0,9,95	0/0:2,0:2:6:0,6,62	1/1:0,7:7:21:207,21,0	0/0:4,0:4:12:0,12,126	0/0:5,0:5:15:0,15,153	0/0:3,0:3:9:0,9,89	0/0:4,0:4:6:0,6,89	0/0:4,0:4:6:0,6,89	0/0:2,0:2:3:0,3,45	0/0:4,0:4:6:0,6,89	0/0:3,0:3:6:0,6,74	./.:.:.:.:.	0/0:2,0:2:3:0,3,45	0/0:25,0:25:75:0,75,834
chr1	36253455	.	G	A	728.25	.	AC=15;AF=0.057;AN=262;BaseQRankSum=3.510;DP=849;Dels=0.00;FS=6.064;HaplotypeScore=0.1090;InbreedingCoeff=0.4166;MLEAC=10;MLEAF=0.038;MQ=59.73;MQ0=1;MQRankSum=0.588;QD=20.81;ReadPosRankSum=-0.096	GT:AD:DP:GQ:PL	0/0:46,0:46:99:0,138,1388	0/0:11,0:11:33:0,33,328	0/0:12,0:12:36:0,36,365	0/0:29,0:29:87:0,87,846	0/0:12,0:12:36:0,36,352	0/0:8,0:8:21:0,21,215	0/0:19,0:19:51:0,51,528	0/0:1,0:1:3:0,3,35	1/1:0,4:4:12:126,12,0	0/0:10,0:10:30:0,30,290	1/1:0,5:5:15:162,15,0	0/0:19,0:19:57:0,57,580	0/0:13,0:13:39:0,39,394	./.:.:.:.:.	0/0:10,0:10:30:0,30,304	0/0:13,0:13:39:0,39,389	0/0:16,0:16:48:0,48,472	0/0:3,0:3:9:0,9,95	0/0:2,0:2:6:0,6,57	./.:.:.:.:.	0/0:4,0:4:12:0,12,126	0/0:8,0:8:24:0,24,235	0/0:15,0:15:45:0,45,456	0/0:16,0:16:48:0,48,488	0/0:3,0:3:9:0,9,100	0/0:16,0:16:48:0,48,468	0/0:17,0:17:48:0,48,488	0/0:6,0:6:18:0,18,187	0/0:1,0:1:3:0,3,31	0/0:11,0:11:33:0,33,321	0/0:3,0:3:9:0,9,95	0/0:4,0:4:12:0,12,126	0/0:12,0:12:30:0,30,319	0/0:2,0:2:6:0,6,65	0/0:13,0:13:36:0,36,375	0/0:3,0:3:9:0,9,96	0/0:10,0:10:30:0,30,304	0/0:6,0:6:12:0,12,149	0/0:13,0:13:39:0,39,387	0/0:2,0:2:6:0,6,63	0/0:6,0:6:18:0,18,189	0/0:7,0:7:21:0,21,213	0/0:22,0:22:66:0,66,657	0/0:21,0:21:63:0,63,634	0/0:9,0:9:27:0,27,261	0/0:20,0:20:57:0,57,593	0/0:7,0:7:18:0,18,194	0/1:4,1:5:20:20,0,80	0/0:1,0:1:3:0,3,30	1/1:0,8:8:24:249,24,0	1/1:0,2:2:6:66,6,0	1/1:0,1:1:3:31,3,0	1/1:0,4:4:12:124,12,0	0/0:1,0:1:3:0,3,30	0/0:2,0:2:6:0,6,57	0/0:1,0:1:3:0,3,32	0/0:2,0:2:6:0,6,62	./.:.:.:.:.	1/1:0,6:6:18:185,18,0	0/0:4,0:4:12:0,12,124	0/0:5,0:5:15:0,15,146	0/0:3,0:3:9:0,9,89	0/0:2,0:2:6:0,6,57	0/0:4,0:5:12:0,12,110	0/0:5,0:5:15:0,15,150	0/0:4,0:4:12:0,12,118	0/0:1,0:1:3:0,3,31	0/0:5,0:5:15:0,15,153	0/0:3,0:3:9:0,9,91	0/0:1,0:1:3:0,3,32	0/0:2,0:2:6:0,6,63	0/0:2,0:2:6:0,6,57	0/0:3,0:3:9:0,9,92	0/0:4,0:4:12:0,12,122	0/0:3,0:3:9:0,9,86	0/0:2,0:2:6:0,6,61	0/0:1,0:1:3:0,3,30	./.:.:.:.:.	0/0:1,0:1:3:0,3,31	0/0:5,0:5:15:0,15,144	./.:.:.:.:.	0/0:2,0:2:6:0,6,57	0/0:9,0:9:27:0,27,277	0/0:3,0:3:9:0,9,90	0/0:2,0:2:6:0,6,57	0/0:4,0:4:12:0,12,123	0/0:3,0:3:9:0,9,94	0/0:4,0:4:12:0,12,120	0/0:3,0:3:9:0,9,89	0/0:3,0:3:9:0,9,93	./.:.:.:.:.	0/0:2,0:2:6:0,6,57	0/0:3,0:3:6:0,6,74	0/0:3,0:3:9:0,9,95	0/0:2,0:2:6:0,6,61	0/0:4,0:4:12:0,12,125	0/0:3,0:3:9:0,9,88	0/0:5,0:5:15:0,15,153	0/0:3,0:3:9:0,9,92	0/0:2,0:2:6:0,6,60	0/0:9,0:9:27:0,27,284	0/0:1,0:1:3:0,3,30	0/0:3,0:3:9:0,9,92	0/0:1,0:1:3:0,3,25	0/0:2,0:2:6:0,6,63	0/0:9,0:9:24:0,24,260	0/0:7,0:7:21:0,21,209	0/0:8,0:8:24:0,24,236	0/0:3,0:3:9:0,9,84	0/0:8,0:8:24:0,24,225	0/0:4,0:4:12:0,12,121	0/0:3,0:3:9:0,9,83	0/0:8,0:8:24:0,24,238	0/0:6,0:6:18:0,18,166	0/0:3,0:3:9:0,9,89	0/0:1,0:1:3:0,3,33	0/0:5,0:5:15:0,15,147	0/0:4,0:4:12:0,12,122	0/0:4,0:4:12:0,12,120	0/0:5,0:5:15:0,15,147	0/0:6,0:6:18:0,18,172	0/0:7,0:7:21:0,21,206	0/0:6,0:6:18:0,18,179	0/0:7,0:7:21:0,21,194	0/0:5,0:5:12:0,12,135	0/0:3,0:3:9:0,9,88	0/0:3,0:3:6:0,6,68	0/0:4,0:4:12:0,12,118	0/0:2,0:2:6:0,6,60	0/0:3,0:3:6:0,6,74	0/0:8,0:8:15:0,15,191	0/0:4,0:4:6:0,6,89	0/0:4,0:4:9:0,9,91	0/0:1,0:1:3:0,3,32	0/0:4,0:4:6:0,6,89	0/0:10,0:10:24:0,24,269	0/0:34,0:34:99:0,99,1043
chr1	36254585	.	T	C	2458.52	.	AC=27;AF=0.102;AN=264;BaseQRankSum=1.043;DP=1028;Dels=0.00;FS=2.555;HaplotypeScore=0.0903;InbreedingCoeff=0.5060;MLEAC=25;MLEAF=0.095;MQ=59.81;MQ0=0;MQRankSum=0.247;QD=24.10;ReadPosRankSum=-1.103	GT:AD:DP:GQ:PL	0/0:67,0:67:99:0,202,2160	0/0:17,0:17:51:0,51,538	0/0:23,0:23:63:0,63,671	0/0:45,0:46:99:0,126,1364	0/0:20,0:20:54:0,54,588	0/0:10,0:10:27:0,27,292	0/0:19,0:19:48:0,48,535	./.:.:.:.:.	0/0:1,0:1:3:0,3,27	0/0:13,0:13:39:0,39,418	0/0:3,0:3:9:0,9,93	0/0:16,0:16:42:0,42,467	0/0:19,0:19:57:0,57,589	0/0:2,0:2:6:0,6,63	0/0:13,0:13:36:0,36,386	0/0:15,0:15:45:0,45,464	0/0:14,0:14:42:0,42,448	./.:.:.:.:.	0/0:9,0:9:27:0,27,274	0/0:2,0:2:6:0,6,63	0/0:1,0:1:3:0,3,32	0/0:15,0:15:39:0,39,425	0/0:13,0:13:36:0,36,389	0/0:30,0:30:90:0,90,937	0/0:2,0:2:6:0,6,67	0/0:20,0:20:57:0,57,606	1/1:0,18:18:54:580,54,0	0/0:2,0:2:6:0,6,63	1/1:0,1:1:3:33,3,0	0/0:20,0:20:54:0,54,583	1/1:0,7:7:21:225,21,0	0/1:2,2:4:53:55,0,53	1/1:0,9:9:27:281,27,0	0/0:2,0:2:6:0,6,65	0/0:20,0:20:60:0,60,624	0/1:2,1:3:24:24,0,55	0/0:18,0:18:42:0,42,498	0/1:9,4:13:94:94,0,211	1/1:0,15:15:45:483,45,0	1/1:0,1:1:3:33,3,0	0/0:6,0:6:18:0,18,183	0/0:24,0:24:66:0,66,712	0/0:17,0:17:42:0,42,477	0/0:19,0:19:54:0,54,586	0/0:20,0:20:57:0,57,591	0/0:20,0:20:57:0,57,604	0/0:8,0:8:24:0,24,252	0/0:4,0:4:12:0,12,130	1/1:0,2:2:6:62,6,0	0/0:1,0:1:3:0,3,31	0/0:2,0:2:6:0,6,60	0/0:3,0:3:9:0,9,94	0/0:7,0:7:18:0,18,201	0/0:3,0:3:9:0,9,95	0/0:10,0:10:30:0,30,316	./.:.:.:.:.	0/0:3,0:3:9:0,9,95	0/0:7,0:8:18:0,18,200	0/0:4,0:4:12:0,12,126	0/0:1,0:1:3:0,3,31	0/0:3,0:3:9:0,9,95	0/0:3,0:3:9:0,9,95	0/0:7,0:7:18:0,18,201	0/0:3,0:3:9:0,9,96	0/0:8,0:8:24:0,24,250	0/0:6,0:6:18:0,18,189	0/0:7,0:7:21:0,21,206	0/0:4,0:4:12:0,12,126	0/0:3,0:3:9:0,9,89	0/0:2,0:2:6:0,6,61	0/0:1,0:1:3:0,3,31	0/0:6,0:6:15:0,15,171	0/0:2,0:2:6:0,6,64	0/0:4,0:4:12:0,12,118	0/0:6,0:6:18:0,18,188	0/0:1,0:1:3:0,3,32	0/0:5,0:5:15:0,15,149	0/0:1,0:1:3:0,3,30	0/0:2,0:2:6:0,6,65	0/0:8,0:8:21:0,21,231	./.:.:.:.:.	0/0:2,0:2:6:0,6,61	0/0:2,0:2:6:0,6,65	0/0:10,0:10:30:0,30,316	0/0:5,0:5:15:0,15,148	0/0:2,0:2:6:0,6,66	1/1:0,10:10:30:322,30,0	0/0:2,0:2:6:0,6,60	0/0:2,0:2:6:0,6,65	0/0:5,0:5:15:0,15,161	0/0:1,0:1:3:0,3,30	0/0:7,0:7:21:0,21,221	0/0:5,0:5:15:0,15,154	0/0:1,0:1:3:0,3,32	0/0:1,0:1:3:0,3,32	0/0:4,0:4:12:0,12,121	0/0:2,0:2:6:0,6,62	0/0:3,0:3:9:0,9,96	0/0:1,0:1:3:0,3,31	0/0:2,0:2:6:0,6,61	0/0:3,0:3:9:0,9,92	0/0:1,0:1:3:0,3,32	0/0:3,0:3:9:0,9,95	0/0:3,0:3:9:0,9,94	0/0:2,0:2:6:0,6,63	0/0:10,0:10:21:0,21,256	0/0:3,0:3:9:0,9,92	0/0:8,0:8:21:0,21,231	1/1:0,2:2:6:61,6,0	0/0:4,0:4:12:0,12,126	0/0:6,0:6:18:0,18,190	1/1:0,2:2:6:63,6,0	1/1:0,8:8:24:258,24,0	0/0:6,0:6:18:0,18,185	1/1:0,7:7:18:206,18,0	0/0:8,0:8:21:0,21,235	0/0:1,0:1:3:0,3,32	0/0:6,0:6:15:0,15,171	0/0:4,0:4:12:0,12,120	0/0:3,0:3:9:0,9,95	0/0:7,0:7:21:0,21,222	0/0:11,0:11:33:0,33,336	0/0:11,0:11:30:0,30,329	0/0:6,0:6:15:0,15,172	0/0:6,0:6:18:0,18,184	0/0:6,0:6:18:0,18,184	0/0:6,0:6:18:0,18,182	0/0:5,0:5:15:0,15,153	0/0:2,0:2:6:0,6,62	0/0:6,0:6:9:0,9,134	0/0:4,0:4:6:0,6,89	0/0:6,0:6:9:0,9,134	0/0:2,0:2:3:0,3,45	0/0:6,0:6:9:0,9,134	0/0:4,0:4:6:0,6,89	./.:.:.:.:.	0/0:16,0:16:48:0,48,546
chr1	36254966	.	C	T	13053.6	.	AC=97;AF=0.370;AN=262;BaseQRankSum=-1.988;DP=1087;Dels=0.00;FS=5.027;HaplotypeScore=0.0659;InbreedingCoeff=0.7208;MLEAC=98;MLEAF=0.374;MQ=59.66;MQ0=0;MQRankSum=-0.344;QD=26.26;ReadPosRankSum=3.263	GT:AD:DP:GQ:PL	1/1:0,49:49:99:1530,147,0	1/1:0,28:28:84:837,84,0	1/1:0,14:14:39:414,39,0	0/0:53,0:53:99:0,159,1585	0/0:15,0:15:45:0,45,452	1/1:0,15:15:45:455,45,0	0/1:12,10:22:99:201,0,301	0/0:2,0:2:6:0,6,67	0/0:1,0:1:3:0,3,34	0/0:19,0:19:57:0,57,572	0/0:6,0:6:18:0,18,189	0/0:20,0:20:60:0,60,609	0/0:11,0:11:33:0,33,336	0/0:3,0:3:9:0,9,99	1/1:0,10:10:27:299,27,0	1/1:0,19:19:57:587,57,0	0/0:30,0:30:90:0,90,923	0/1:2,1:3:26:26,0,27	1/1:0,9:9:24:254,24,0	1/1:0,13:13:27:334,27,0	1/1:0,1:1:3:33,3,0	1/1:0,20:20:57:595,57,0	0/0:16,0:16:48:0,48,479	0/0:17,0:17:48:0,48,506	0/0:3,0:3:9:0,9,97	1/1:0,27:27:75:795,75,0	0/0:17,0:17:45:0,45,495	0/0:3,0:3:9:0,9,86	1/1:0,1:1:3:31,3,0	0/0:22,0:22:54:0,54,606	0/0:7,0:7:21:0,21,220	0/1:2,3:5:44:77,0,44	0/0:24,0:24:60:0,60,658	0/0:4,0:4:12:0,12,130	1/1:0,21:21:63:640,63,0	0/0:4,0:4:12:0,12,130	1/1:0,25:25:75:765,75,0	0/0:17,0:17:48:0,48,504	0/0:6,0:6:18:0,18,180	0/0:2,0:2:6:0,6,66	0/0:3,0:3:9:0,9,103	0/0:13,0:13:39:0,39,408	1/1:0,11:11:27:298,27,0	0/0:12,0:12:36:0,36,358	1/1:0,17:17:51:520,51,0	1/1:0,27:27:75:793,75,0	1/1:0,8:8:24:241,24,0	0/0:4,0:4:12:0,12,125	0/0:1,0:1:3:0,3,31	0/0:11,0:11:30:0,30,320	0/0:4,0:4:12:0,12,122	0/0:1,0:1:3:0,3,31	0/0:7,0:7:18:0,18,201	1/1:0,1:1:3:32,3,0	0/0:4,0:4:12:0,12,124	0/0:5,0:6:12:0,12,122	0/0:2,0:2:6:0,6,63	0/0:6,0:6:15:0,15,167	0/0:1,0:1:3:0,3,30	0/0:4,0:4:12:0,12,124	0/0:5,0:5:15:0,15,149	0/0:7,0:7:21:0,21,217	0/0:5,0:5:15:0,15,156	0/0:5,0:5:12:0,12,138	0/1:5,4:9:91:91,0,129	1/1:0,1:1:3:31,3,0	0/0:4,0:4:12:0,12,122	0/0:6,0:6:18:0,18,189	0/0:7,0:7:15:0,15,169	1/1:0,5:5:15:148,15,0	1/1:0,2:2:6:63,6,0	1/1:0,6:6:18:188,18,0	1/1:0,3:3:9:86,9,0	0/1:1,1:2:19:26,0,19	0/0:7,0:7:18:0,18,198	1/1:0,6:6:18:181,18,0	0/0:2,0:2:6:0,6,62	1/1:0,6:6:18:184,18,0	0/0:2,0:2:6:0,6,64	1/1:0,9:9:21:238,21,0	./.:.:.:.:.	./.:.:.:.:.	1/1:0,6:6:18:192,18,0	1/1:0,6:6:18:187,18,0	1/1:0,1:1:3:30,3,0	0/1:9,1:10:2:2,0,239	0/0:5,0:5:15:0,15,158	0/0:3,0:3:9:0,9,95	0/0:3,0:3:9:0,9,89	0/0:1,0:1:3:0,3,32	0/0:1,0:1:3:0,3,30	0/0:6,0:6:18:0,18,185	1/1:0,2:2:6:57,6,0	./.:.:.:.:.	0/0:6,0:6:18:0,18,183	./.:.:.:.:.	0/0:5,0:5:12:0,12,122	0/0:3,0:3:9:0,9,92	0/0:3,0:3:9:0,9,93	0/0:6,0:6:18:0,18,184	0/0:5,0:5:15:0,15,158	0/0:1,0:1:3:0,3,30	0/0:6,0:6:18:0,18,184	0/1:1,2:3:21:48,0,21	1/1:0,5:5:12:141,12,0	0/0:5,0:5:15:0,15,147	1/1:0,8:8:24:243,24,0	1/1:0,6:6:18:178,18,0	0/0:2,0:2:6:0,6,59	0/0:10,0:10:30:0,30,292	0/0:7,0:7:21:0,21,206	0/0:2,0:2:6:0,6,59	0/0:10,0:10:30:0,30,308	1/1:0,4:4:12:121,12,0	0/0:4,0:4:12:0,12,122	1/1:0,10:10:30:300,30,0	0/0:1,0:1:3:0,3,27	1/1:0,5:5:12:138,12,0	0/0:1,0:1:3:0,3,31	1/1:0,7:7:21:214,21,0	0/0:7,0:7:21:0,21,216	1/1:0,4:4:12:120,12,0	1/1:0,9:9:27:277,27,0	1/1:0,6:6:15:170,15,0	1/1:0,3:3:9:86,9,0	1/1:0,1:1:3:29,3,0	1/1:0,3:3:9:86,9,0	1/1:0,3:3:9:91,9,0	0/0:1,0:1:3:0,3,33	0/0:4,0:4:6:0,6,89	./.:.:.:.:.	0/0:4,0:4:6:0,6,89	0/0:5,0:5:9:0,9,120	./.:.:.:.:.	0/0:7,0:7:12:0,12,161	0/0:4,0:4:6:0,6,89	0/0:31,0:31:93:0,93,1021
chr1	36255344	.	T	A	766.56	.	AC=16;AF=0.061;AN=262;DP=972;Dels=0.00;FS=2.196;HaplotypeScore=0.0716;InbreedingCoeff=0.3195;MLEAC=13;MLEAF=0.050;MQ=59.68;MQ0=0;QD=18.70	GT:AD:DP:GQ:PL	0/0:50,0:50:99:0,150,1578	0/0:19,0:19:51:0,51,564	0/0:18,0:18:54:0,54,561	0/0:39,0:39:99:0,117,1193	0/0:13,0:13:39:0,39,398	0/0:21,0:21:60:0,60,624	0/0:19,0:19:57:0,57,581	0/0:5,0:5:15:0,15,159	0/0:1,0:1:3:0,3,35	0/0:22,0:22:66:0,66,673	0/0:2,0:2:6:0,6,65	0/0:15,0:15:45:0,45,459	0/0:19,0:19:57:0,57,590	0/1:1,3:4:20:81,0,20	0/0:16,0:16:48:0,48,495	0/0:20,0:20:60:0,60,612	0/0:23,0:23:69:0,69,704	0/0:4,0:4:12:0,12,122	0/0:9,0:9:27:0,27,273	0/0:7,0:7:18:0,18,195	0/0:2,0:2:6:0,6,67	0/0:21,0:21:63:0,63,641	0/0:15,0:15:42:0,42,444	0/0:24,0:24:72:0,72,744	1/1:0,2:2:6:64,6,0	0/0:20,0:20:54:0,54,575	0/0:12,0:12:36:0,36,357	0/0:2,0:2:6:0,6,65	0/0:2,0:2:6:0,6,65	0/0:19,0:19:54:0,54,555	0/0:6,0:6:18:0,18,195	0/0:4,0:4:12:0,12,135	0/0:23,0:23:69:0,69,726	0/0:2,0:2:6:0,6,68	0/0:13,0:13:36:0,36,381	0/1:1,3:4:17:82,0,17	0/0:20,0:20:60:0,60,617	0/0:5,0:5:15:0,15,154	0/0:17,0:17:51:0,51,526	./.:.:.:.:.	0/0:4,0:4:12:0,12,128	0/0:13,0:13:39:0,39,405	0/0:16,0:16:48:0,48,483	0/0:15,0:15:45:0,45,473	0/0:9,0:9:27:0,27,275	0/0:26,0:26:69:0,69,757	0/0:6,0:6:18:0,18,180	0/0:4,0:4:12:0,12,132	0/0:1,0:1:3:0,3,31	0/0:3,0:3:9:0,9,95	0/0:2,0:2:6:0,6,59	0/0:4,0:4:12:0,12,122	0/0:1,0:1:3:0,3,30	0/0:1,0:1:3:0,3,30	0/0:3,0:3:9:0,9,93	0/0:6,0:6:18:0,18,178	0/0:3,0:3:9:0,9,83	0/0:3,0:3:9:0,9,86	0/0:3,0:3:9:0,9,96	0/0:9,0:9:24:0,24,259	0/0:3,0:3:9:0,9,90	0/0:4,0:4:12:0,12,126	0/0:4,0:4:12:0,12,121	0/0:4,0:4:12:0,12,126	0/1:4,3:7:73:73,0,104	0/0:2,0:2:6:0,6,61	./.:.:.:.:.	0/0:1,0:1:3:0,3,31	0/0:1,0:1:3:0,3,31	0/0:4,0:4:12:0,12,126	0/0:1,0:1:3:0,3,30	0/0:3,0:3:9:0,9,92	0/0:3,0:3:9:0,9,92	0/0:6,0:6:18:0,18,186	0/0:4,0:4:12:0,12,123	0/0:2,0:2:6:0,6,61	0/0:1,0:1:3:0,3,32	0/0:2,0:2:6:0,6,61	0/0:2,0:2:6:0,6,59	0/0:6,0:6:18:0,18,184	0/0:2,0:2:6:0,6,64	./.:.:.:.:.	0/0:5,0:5:15:0,15,157	0/0:4,0:4:12:0,12,122	0/0:2,0:2:6:0,6,62	1/1:0,2:2:6:51,6,0	0/0:3,0:3:9:0,9,92	1/1:0,5:5:15:154,15,0	./.:.:.:.:.	0/0:9,0:9:27:0,27,293	0/0:3,0:3:9:0,9,97	0/0:2,0:2:6:0,6,63	0/0:3,0:3:9:0,9,94	0/0:1,0:1:3:0,3,32	0/0:4,0:4:12:0,12,123	0/0:4,0:4:12:0,12,122	0/1:1,2:3:24:57,0,24	0/0:5,0:5:15:0,15,153	1/1:0,2:2:6:65,6,0	0/0:1,0:1:3:0,3,32	0/0:9,0:9:27:0,27,295	0/0:1,0:1:3:0,3,31	0/0:3,0:3:9:0,9,91	0/0:3,0:3:9:0,9,94	./.:.:.:.:.	0/0:10,0:10:27:0,27,273	0/0:1,0:1:3:0,3,33	0/0:8,0:8:24:0,24,241	0/0:2,0:2:6:0,6,63	1/1:0,6:6:18:182,18,0	1/1:0,6:6:18:175,18,0	0/0:2,0:2:6:0,6,65	0/0:10,0:10:30:0,30,306	0/0:5,0:5:15:0,15,152	0/0:5,0:5:15:0,15,155	0/0:3,0:3:9:0,9,93	0/0:2,0:2:6:0,6,61	0/0:3,0:3:9:0,9,94	0/0:6,0:6:18:0,18,185	0/0:4,0:4:12:0,12,124	0/0:7,0:7:18:0,18,200	0/0:5,0:5:15:0,15,153	0/0:8,0:8:21:0,21,230	0/0:6,0:6:18:0,18,175	0/0:4,0:4:9:0,9,108	0/0:5,0:5:15:0,15,153	0/0:1,0:1:3:0,3,33	0/0:4,0:4:12:0,12,122	0/0:1,0:1:3:0,3,32	0/0:10,0:10:18:0,18,238	./.:.:.:.:.	0/0:2,0:2:6:0,6,58	0/0:2,0:2:3:0,3,44	0/0:2,0:2:3:0,3,45	0/0:4,0:4:6:0,6,89	0/0:6,0:6:12:0,12,152	0/0:25,0:25:75:0,75,836
chr1	36255720	.	T	G	13530.2	.	AC=125;AF=0.477;AN=262;BaseQRankSum=-2.035;DP=971;Dels=0.00;FS=1.273;HaplotypeScore=0.1726;InbreedingCoeff=0.7532;MLEAC=123;MLEAF=0.469;MQ=58.78;MQ0=0;MQRankSum=1.663;QD=28.13;ReadPosRankSum=-1.014	GT:AD:DP:GQ:PL	1/1:0,66:66:99:2109,198,0	1/1:0,11:11:33:343,33,0	1/1:0,12:12:36:375,36,0	0/0:39,0:39:99:0,114,1177	0/0:15,0:15:45:0,45,464	1/1:0,10:10:30:305,30,0	0/0:21,0:21:60:0,60,641	0/0:5,0:5:15:0,15,155	1/1:0,2:2:3:31,3,0	0/0:9,0:9:27:0,27,280	0/0:6,0:6:18:0,18,188	0/0:15,0:15:45:0,45,448	0/0:9,0:9:27:0,27,272	1/1:0,1:1:3:34,3,0	1/1:0,16:16:45:499,45,0	1/1:0,18:18:54:552,54,0	0/0:16,0:16:45:0,45,480	1/1:0,5:5:15:159,15,0	1/1:0,7:7:18:197,18,0	1/1:0,11:11:27:295,27,0	1/1:0,5:5:15:159,15,0	1/1:0,19:19:54:566,54,0	0/0:17,0:17:51:0,51,515	1/1:0,15:15:45:468,45,0	0/0:2,0:2:6:0,6,65	1/1:0,17:17:51:535,51,0	0/0:9,0:9:24:0,24,256	0/0:3,0:3:9:0,9,91	0/1:2,2:4:52:57,0,52	0/0:27,0:27:81:0,81,822	0/0:6,0:6:18:0,18,189	0/1:3,3:6:77:81,0,77	0/0:16,0:16:45:0,45,476	0/0:5,0:5:15:0,15,161	1/1:0,15:15:45:469,45,0	0/0:8,0:8:24:0,24,252	1/1:0,20:20:60:619,60,0	0/0:10,0:10:30:0,30,313	0/0:9,0:9:27:0,27,279	0/0:4,0:4:12:0,12,130	0/0:5,0:5:15:0,15,160	0/0:14,0:14:42:0,42,445	1/1:0,19:19:54:570,54,0	1/1:0,14:14:42:437,42,0	1/1:0,20:20:60:623,60,0	0/0:21,0:21:60:0,60,639	1/1:0,11:11:33:340,33,0	1/1:1,5:6:15:162,15,0	./.:.:.:.:.	0/0:6,0:6:18:0,18,189	0/0:2,0:2:6:0,6,57	0/0:3,0:3:9:0,9,95	0/0:1,0:1:3:0,3,31	1/1:0,2:2:6:64,6,0	0/0:6,0:6:18:0,18,181	0/0:5,0:5:15:0,15,153	1/1:0,4:4:12:122,12,0	1/1:0,4:4:9:106,9,0	0/0:4,0:4:12:0,12,124	0/0:5,0:5:15:0,15,158	0/0:3,0:3:9:0,9,92	0/0:4,0:4:12:0,12,128	0/0:8,0:8:24:0,24,244	0/0:2,0:2:6:0,6,62	0/1:2,2:4:47:47,0,50	1/1:0,3:3:9:94,9,0	0/0:2,0:2:6:0,6,61	0/0:3,0:3:9:0,9,84	0/0:3,0:3:9:0,9,93	1/1:0,3:3:9:92,9,0	1/1:0,3:3:9:92,9,0	1/1:0,7:7:21:221,21,0	1/1:0,3:3:9:92,9,0	1/1:0,3:3:9:87,9,0	1/1:0,9:9:21:249,21,0	1/1:0,3:3:9:95,9,0	./.:.:.:.:.	1/1:0,3:3:6:75,6,0	0/0:1,0:1:3:0,3,32	1/1:0,1:1:3:32,3,0	1/1:0,5:5:15:156,15,0	./.:.:.:.:.	1/1:0,2:2:6:63,6,0	1/1:0,8:8:24:252,24,0	1/1:0,3:3:9:95,9,0	0/0:3,0:3:9:0,9,85	0/0:2,0:2:6:0,6,63	0/0:3,0:3:9:0,9,91	0/0:7,0:7:21:0,21,211	0/0:6,0:6:18:0,18,195	./.:.:.:.:.	0/0:4,0:4:12:0,12,124	0/1:2,2:4:47:50,0,47	0/0:1,0:1:3:0,3,31	0/0:4,0:4:12:0,12,121	0/0:2,0:2:6:0,6,61	0/0:13,0:13:39:0,39,423	./.:.:.:.:.	0/0:3,0:3:9:0,9,97	0/0:1,0:1:3:0,3,31	0/0:10,0:10:30:0,30,301	0/0:3,0:3:9:0,9,96	0/0:2,0:2:6:0,6,63	0/1:2,2:4:45:47,0,45	1/1:0,1:1:3:32,3,0	0/0:4,0:4:12:0,12,121	1/1:0,4:4:12:126,12,0	1/1:0,6:6:18:182,18,0	0/0:3,0:3:9:0,9,93	0/0:3,0:3:9:0,9,92	0/0:4,0:4:12:0,12,118	0/0:3,0:3:9:0,9,97	0/0:11,0:11:33:0,33,335	1/1:0,5:5:15:151,15,0	0/0:5,0:5:15:0,15,160	1/1:0,6:6:18:184,18,0	0/0:2,0:2:6:0,6,62	1/1:0,1:1:3:32,3,0	1/1:0,1:1:3:32,3,0	1/1:0,4:4:12:126,12,0	1/1:0,3:3:9:95,9,0	1/1:0,2:2:6:60,6,0	1/1:0,4:4:12:125,12,0	1/1:0,1:1:3:32,3,0	1/1:0,5:5:15:150,15,0	1/1:0,4:4:12:122,12,0	1/1:0,3:3:9:92,9,0	1/1:0,3:3:9:89,9,0	1/1:0,2:2:6:63,6,0	1/1:0,2:2:3:45,3,0	1/1:0,6:6:9:118,9,0	./.:.:.:.:.	1/1:0,4:4:6:89,6,0	1/1:0,6:6:12:151,12,0	0/0:6,0:6:9:0,9,134	0/0:2,0:2:6:0,6,62	0/0:33,1:34:68:0,68,1057
chr1	36259906	.	T	A	12870.2	.	AC=113;AF=0.452;AN=250;BaseQRankSum=2.080;DP=858;Dels=0.00;FS=6.945;HaplotypeScore=0.0346;InbreedingCoeff=0.7644;MLEAC=114;MLEAF=0.456;MQ=59.86;MQ0=0;MQRankSum=2.394;QD=29.05;ReadPosRankSum=0.227	GT:AD:DP:GQ:PL	1/1:0,56:56:99:1791,168,0	1/1:0,22:22:66:692,66,0	1/1:0,13:13:39:404,39,0	0/0:32,0:32:90:0,90,934	0/0:14,0:14:42:0,42,426	1/1:0,9:9:27:282,27,0	0/0:11,0:11:33:0,33,344	0/0:1,0:1:3:0,3,32	0/0:2,0:2:6:0,6,65	0/0:15,0:15:42:0,42,449	0/0:1,0:1:3:0,3,32	0/0:21,0:21:63:0,63,663	0/0:15,0:15:42:0,42,448	./.:.:.:.:.	1/1:0,21:21:57:619,57,0	1/1:0,16:16:48:496,48,0	0/0:18,0:18:54:0,54,556	./.:.:.:.:.	1/1:0,11:11:33:340,33,0	1/1:0,9:9:27:277,27,0	1/1:0,1:1:3:32,3,0	1/1:0,13:13:36:387,36,0	1/1:0,14:14:42:441,42,0	1/1:0,16:16:48:498,48,0	./.:.:.:.:.	1/1:0,20:20:60:607,60,0	0/0:9,0:9:27:0,27,292	./.:.:.:.:.	0/1:1,1:2:26:26,0,26	0/0:25,0:25:60:0,60,674	0/0:4,0:4:12:0,12,123	0/1:2,2:4:49:49,0,53	0/0:14,0:14:42:0,42,429	0/1:2,1:3:23:23,0,56	1/1:0,13:13:39:410,39,0	0/0:4,0:4:12:0,12,130	1/1:0,20:20:54:593,54,0	0/0:6,0:6:18:0,18,184	0/0:8,0:8:24:0,24,248	0/0:4,0:4:12:0,12,129	0/0:6,0:6:18:0,18,195	0/0:12,0:12:36:0,36,359	1/1:0,10:10:30:308,30,0	1/1:0,17:17:51:539,51,0	1/1:0,6:6:18:197,18,0	1/1:0,17:17:42:471,42,0	1/1:0,5:5:15:153,15,0	0/0:4,0:4:12:0,12,126	0/0:3,0:3:9:0,9,82	1/1:0,3:3:9:89,9,0	0/0:3,0:3:9:0,9,89	./.:.:.:.:.	0/0:1,0:1:3:0,3,29	1/1:0,3:3:9:96,9,0	0/0:8,0:8:24:0,24,248	0/0:3,0:3:9:0,9,93	1/1:0,3:3:9:100,9,0	1/1:0,2:2:6:63,6,0	0/0:4,0:4:12:0,12,123	0/0:5,0:5:15:0,15,154	0/0:4,0:4:12:0,12,129	0/0:4,0:4:12:0,12,129	0/0:3,0:3:9:0,9,92	0/0:4,0:4:12:0,12,118	./.:.:.:.:.	1/1:0,3:3:9:94,9,0	0/0:2,0:2:6:0,6,57	0/0:9,0:9:21:0,21,242	0/0:4,0:4:12:0,12,120	1/1:0,1:1:3:29,3,0	./.:.:.:.:.	./.:.:.:.:.	1/1:0,3:3:9:91,9,0	1/1:0,11:11:30:320,30,0	1/1:0,2:2:6:60,6,0	1/1:0,2:2:6:61,6,0	0/0:3,0:3:9:0,9,94	1/1:0,2:2:6:60,6,0	./.:.:.:.:.	1/1:0,6:6:18:187,18,0	1/1:0,3:3:9:92,9,0	1/1:0,2:2:6:59,6,0	1/1:0,4:4:12:132,12,0	1/1:0,3:3:9:95,9,0	1/1:0,3:3:9:94,9,0	0/0:5,0:5:12:0,12,122	0/0:6,0:6:18:0,18,187	0/0:5,0:5:15:0,15,162	0/0:5,0:5:15:0,15,155	0/0:6,0:6:18:0,18,185	0/0:2,0:2:6:0,6,65	0/0:5,0:5:12:0,12,137	0/0:2,0:2:6:0,6,63	./.:.:.:.:.	0/0:2,0:2:6:0,6,61	0/0:3,0:3:9:0,9,95	0/0:2,0:2:6:0,6,57	0/0:3,0:3:9:0,9,93	0/0:3,0:3:9:0,9,100	0/0:2,0:2:6:0,6,61	0/0:3,0:3:9:0,9,97	0/0:2,0:2:6:0,6,61	0/0:2,0:2:6:0,6,63	1/1:0,3:3:9:92,9,0	1/1:0,3:3:9:93,9,0	1/1:0,7:7:21:213,21,0	1/1:0,3:3:9:96,9,0	1/1:0,5:5:15:160,15,0	0/0:1,0:1:3:0,3,31	0/0:3,0:3:9:0,9,84	0/0:10,0:10:30:0,30,300	0/0:1,0:1:3:0,3,31	0/0:3,0:3:9:0,9,91	0/0:8,0:8:24:0,24,230	0/0:3,0:3:9:0,9,97	1/1:0,1:1:3:31,3,0	0/0:5,0:5:15:0,15,158	1/1:0,1:1:3:33,3,0	1/1:0,1:1:3:32,3,0	1/1:0,2:2:6:62,6,0	1/1:0,6:6:18:183,18,0	1/1:0,4:4:12:128,12,0	1/1:0,2:2:6:63,6,0	1/1:0,5:5:15:160,15,0	1/1:0,5:5:15:162,15,0	1/1:0,4:4:12:124,12,0	1/1:0,5:5:15:151,15,0	1/1:0,7:7:21:220,21,0	1/1:0,5:5:15:156,15,0	0/0:2,0:2:6:0,6,62	./.:.:.:.:.	./.:.:.:.:.	0/0:2,0:2:3:0,3,45	0/0:2,0:2:3:0,3,45	0/0:8,0:8:15:0,15,194	0/0:2,0:2:3:0,3,32	0/0:21,0:21:63:0,63,716
chr1	36260173	.	T	C	1019.2	.	AC=29;AF=0.128;AN=226;BaseQRankSum=-0.513;DP=434;Dels=0.00;FS=2.007;HaplotypeScore=0.0318;InbreedingCoeff=0.4269;MLEAC=24;MLEAF=0.106;MQ=59.73;MQ0=0;MQRankSum=-0.709;QD=24.27;ReadPosRankSum=-1.080	GT:AD:DP:GQ:PL	0/0:23,0:23:66:0,66,698	0/0:12,0:12:36:0,36,384	0/0:6,0:6:18:0,18,185	0/0:24,0:24:72:0,72,748	0/0:10,0:10:30:0,30,303	1/1:0,7:7:21:222,21,0	0/0:2,0:2:6:0,6,64	0/0:1,0:1:3:0,3,35	./.:.:.:.:.	0/0:3,1:4:9:0,9,82	0/0:1,0:1:3:0,3,32	0/0:9,0:9:27:0,27,279	0/0:5,0:5:15:0,15,153	0/0:1,0:1:3:0,3,32	0/0:7,0:7:21:0,21,213	0/0:6,0:6:18:0,18,181	0/0:7,0:7:21:0,21,209	0/0:2,0:2:6:0,6,61	./.:.:.:.:.	0/0:1,0:1:3:0,3,23	0/0:1,0:1:3:0,3,34	1/1:0,2:2:6:63,6,0	0/0:4,0:4:12:0,12,123	0/0:10,0:10:30:0,30,304	./.:.:.:.:.	0/0:5,0:5:15:0,15,149	0/0:5,0:5:15:0,15,154	0/0:2,0:2:6:0,6,66	0/0:2,0:2:6:0,6,62	0/0:8,0:8:21:0,21,224	0/0:5,0:5:15:0,15,140	0/0:2,0:2:6:0,6,56	0/0:6,0:6:18:0,18,181	0/0:1,0:1:3:0,3,31	0/0:5,0:5:15:0,15,155	0/0:1,0:1:3:0,3,32	1/1:0,9:9:27:283,27,0	0/0:3,0:3:9:0,9,97	0/0:4,0:4:12:0,12,126	0/0:1,0:1:3:0,3,32	0/0:4,0:4:12:0,12,126	0/0:7,0:7:21:0,21,223	0/0:4,0:4:12:0,12,122	0/0:6,0:6:18:0,18,180	1/1:0,7:7:21:218,21,0	0/0:8,0:8:24:0,24,254	0/0:6,0:6:18:0,18,188	./.:.:.:.:.	./.:.:.:.:.	0/0:2,0:2:6:0,6,62	0/0:3,0:3:9:0,9,95	0/0:3,0:3:9:0,9,96	./.:.:.:.:.	0/0:2,0:2:6:0,6,65	0/0:2,0:2:6:0,6,61	0/0:2,0:2:6:0,6,62	0/0:3,0:3:9:0,9,96	0/0:2,0:2:6:0,6,67	0/0:1,0:1:3:0,3,32	0/0:1,0:1:3:0,3,33	0/0:3,0:3:9:0,9,97	0/0:1,0:1:3:0,3,34	0/0:3,0:3:9:0,9,98	./.:.:.:.:.	0/0:2,0:2:6:0,6,63	0/0:3,0:3:9:0,9,95	./.:.:.:.:.	0/0:3,0:3:9:0,9,97	./.:.:.:.:.	./.:.:.:.:.	./.:.:.:.:.	./.:.:.:.:.	1/1:0,3:3:9:97,9,0	./.:.:.:.:.	0/0:2,0:2:6:0,6,61	0/0:2,0:2:6:0,6,61	0/0:2,0:2:6:0,6,65	1/1:0,2:2:6:61,6,0	./.:.:.:.:.	0/0:1,0:1:3:0,3,33	./.:.:.:.:.	0/0:2,0:2:6:0,6,64	0/0:5,0:5:15:0,15,155	1/1:0,1:1:3:32,3,0	1/1:0,2:2:6:66,6,0	./.:.:.:.:.	0/0:6,0:6:18:0,18,191	0/0:3,0:3:9:0,9,87	0/0:1,0:1:3:0,3,33	0/0:4,0:4:12:0,12,128	0/0:1,0:1:3:0,3,32	0/0:3,0:3:9:0,9,96	0/0:2,0:2:6:0,6,62	./.:.:.:.:.	0/0:1,0:1:3:0,3,33	./.:.:.:.:.	0/0:1,0:1:3:0,3,32	0/0:2,0:2:6:0,6,59	0/0:2,0:2:6:0,6,62	0/0:1,0:1:3:0,3,32	0/0:4,0:4:12:0,12,124	0/0:2,0:2:6:0,6,60	./.:.:.:.:.	0/0:2,0:2:6:0,6,63	1/1:0,1:1:3:31,3,0	0/0:2,0:2:6:0,6,63	0/0:1,0:1:3:0,3,28	0/0:2,0:2:6:0,6,63	0/0:2,0:2:6:0,6,59	0/0:1,0:1:3:0,3,32	0/0:2,0:2:6:0,6,63	0/0:2,0:2:6:0,6,61	0/0:1,1:2:3:0,3,30	0/0:6,0:6:18:0,18,182	./.:.:.:.:.	0/0:1,0:1:3:0,3,32	0/0:2,0:2:3:0,3,34	./.:.:.:.:.	./.:.:.:.:.	1/1:0,1:1:3:33,3,0	0/0:2,0:2:6:0,6,63	1/1:0,2:2:6:67,6,0	1/1:0,1:1:3:31,3,0	0/1:1,1:2:25:25,0,26	1/1:0,1:1:3:31,3,0	0/0:2,0:2:6:0,6,67	./.:.:.:.:.	1/1:0,1:1:3:31,3,0	0/0:4,0:4:12:0,12,124	0/0:2,0:2:3:0,3,45	0/0:6,0:6:9:0,9,134	./.:.:.:.:.	0/0:5,0:5:12:0,12,138	0/0:8,0:8:12:0,12,179	0/0:4,0:4:9:0,9,95	0/0:3,0:3:9:0,9,95	0/0:27,0:27:81:0,81,912
chr1	36261684	.	G	T	15175.8	.	AC=128;AF=0.496;AN=258;BaseQRankSum=3.008;DP=1233;Dels=0.00;FS=1.455;HaplotypeScore=0.1188;InbreedingCoeff=0.7661;MLEAC=120;MLEAF=0.465;MQ=59.77;MQ0=0;MQRankSum=0.749;QD=28.10;ReadPosRankSum=0.458	GT:AD:DP:GQ:PL	0/0:83,0:83:99:0,250,2619	0/0:19,0:19:51:0,51,560	0/0:25,0:25:75:0,75,765	1/1:0,59:59:99:1836,177,0	1/1:0,17:17:48:493,48,0	0/0:29,0:29:84:0,84,873	1/1:0,28:28:84:847,84,0	1/1:0,4:4:12:128,12,0	1/1:0,4:4:12:118,12,0	1/1:0,27:27:81:870,81,0	1/1:0,6:6:18:189,18,0	0/0:17,0:17:51:0,51,536	1/1:0,24:24:69:727,69,0	1/1:0,3:3:9:98,9,0	0/0:21,0:21:63:0,63,665	0/0:26,0:26:78:0,78,805	1/1:0,25:25:75:791,75,0	0/1:6,3:9:70:70,0,158	0/0:18,0:18:54:0,54,566	0/0:19,0:19:48:0,48,529	0/1:2,1:3:22:22,0,52	0/0:13,0:13:36:0,36,387	0/0:31,0:31:78:0,78,858	0/0:19,0:19:51:0,51,560	1/1:0,6:6:15:162,15,0	0/0:24,0:24:63:0,63,692	1/1:0,14:14:39:413,39,0	./.:.:.:.:.	0/1:2,3:5:48:82,0,48	1/1:0,18:18:51:551,51,0	1/1:0,6:6:18:194,18,0	0/1:2,4:6:43:111,0,43	1/1:0,31:31:93:1008,93,0	1/1:0,1:1:3:31,3,0	0/0:15,0:15:45:0,45,471	1/1:0,4:4:12:124,12,0	0/0:17,0:17:48:0,48,512	1/1:0,15:15:39:427,39,0	1/1:0,19:19:57:596,57,0	1/1:0,1:1:3:33,3,0	1/1:0,8:8:24:257,24,0	1/1:0,21:21:60:638,60,0	0/0:15,0:15:42:0,42,448	0/0:19,0:19:54:0,54,567	0/0:26,0:26:78:0,78,808	0/0:33,0:33:99:0,99,1009	0/0:15,0:15:45:0,45,484	1/1:0,4:4:12:120,12,0	1/1:0,2:2:6:62,6,0	0/0:7,0:7:21:0,21,211	1/1:0,5:5:15:149,15,0	1/1:0,5:5:15:158,15,0	1/1:0,5:5:15:162,15,0	./.:.:.:.:.	0/0:4,0:4:12:0,12,128	1/1:0,4:4:12:124,12,0	./.:.:.:.:.	0/0:9,0:9:24:0,24,247	1/1:0,2:2:6:62,6,0	0/0:4,0:4:12:0,12,126	1/1:0,6:6:18:192,18,0	1/1:0,1:1:3:31,3,0	1/1:0,8:8:24:250,24,0	1/1:0,6:6:18:195,18,0	0/1:2,1:3:21:21,0,52	0/0:6,0:6:18:0,18,190	1/1:0,4:4:12:126,12,0	1/1:0,3:3:9:101,9,0	1/1:0,9:9:27:281,27,0	0/0:3,0:3:9:0,9,87	0/0:3,0:3:6:0,6,77	0/0:1,0:1:3:0,3,31	0/0:1,0:1:3:0,3,33	./.:.:.:.:.	./.:.:.:.:.	0/0:7,0:7:21:0,21,225	0/0:7,0:7:15:0,15,172	0/0:4,0:4:12:0,12,121	./.:.:.:.:.	0/0:4,0:4:9:0,9,108	0/0:4,0:4:12:0,12,124	0/0:5,0:5:15:0,15,158	0/0:7,0:7:21:0,21,219	0/0:6,0:7:18:0,18,185	0/0:5,0:5:15:0,15,157	1/1:0,8:8:24:252,24,0	1/1:0,7:7:18:200,18,0	1/1:0,2:2:6:63,6,0	1/1:0,5:5:15:158,15,0	1/1:0,3:3:9:91,9,0	1/1:0,2:2:6:65,6,0	1/1:0,8:8:24:252,24,0	0/1:1,1:2:25:26,0,25	1/1:0,1:1:3:34,3,0	1/1:0,4:4:12:126,12,0	1/1:1,1:2:3:33,3,0	1/1:0,6:6:18:181,18,0	1/1:0,1:1:3:30,3,0	1/1:0,2:2:6:65,6,0	1/1:0,2:2:6:59,6,0	1/1:0,7:7:21:222,21,0	1/1:0,3:3:9:93,9,0	1/1:0,3:3:9:99,9,0	0/0:3,0:3:9:0,9,92	0/0:3,0:3:9:0,9,93	0/0:2,0:2:6:0,6,57	0/0:6,0:6:18:0,18,185	0/0:10,0:10:30:0,30,311	1/1:0,4:4:12:126,12,0	1/1:0,5:5:9:120,9,0	1/1:0,7:7:21:220,21,0	1/1:0,4:4:12:126,12,0	1/1:0,4:4:12:130,12,0	1/1:0,4:4:12:124,12,0	1/1:0,7:7:21:221,21,0	0/0:1,0:1:3:0,3,33	1/1:0,6:6:18:182,18,0	0/0:8,0:8:24:0,24,258	0/0:2,0:2:6:0,6,63	0/0:3,0:3:9:0,9,95	0/0:5,0:5:12:0,12,149	0/0:4,0:4:12:0,12,118	0/0:5,0:5:15:0,15,158	0/0:3,0:3:9:0,9,97	0/0:7,0:7:21:0,21,219	0/0:4,0:4:12:0,12,126	0/0:15,0:15:39:0,39,446	0/0:1,0:1:3:0,3,32	0/0:5,0:5:15:0,15,158	./.:.:.:.:.	0/0:4,0:7:6:0,6,89	0/0:4,0:4:6:0,6,89	0/0:3,0:3:6:0,6,75	0/0:3,0:3:6:0,6,75	0/0:4,0:4:6:0,6,89	./.:.:.:.:.	0/0:13,0:13:39:0,39,430
chr1	36262776	.	T	C	964.6	.	AC=19;AF=0.074;AN=258;BaseQRankSum=2.992;DP=1061;Dels=0.00;FS=11.163;HaplotypeScore=0.1000;InbreedingCoeff=0.3823;MLEAC=16;MLEAF=0.062;MQ=59.69;MQ0=2;MQRankSum=-0.291;QD=16.92;ReadPosRankSum=0.967	GT:AD:DP:GQ:PL	0/0:74,0:74:99:0,223,2335	0/0:25,0:25:72:0,72,753	0/0:20,0:20:54:0,54,581	0/0:39,0:39:99:0,117,1179	0/0:9,0:9:27:0,27,274	0/0:12,0:12:33:0,33,341	0/0:10,0:10:30:0,30,310	0/0:3,0:3:9:0,9,94	0/0:6,0:6:18:0,18,183	0/0:18,0:18:51:0,51,523	0/1:3,1:4:20:20,0,83	0/0:15,0:15:45:0,45,452	0/0:20,0:20:57:0,57,607	1/1:0,2:2:6:70,6,0	0/0:20,0:20:60:0,60,625	0/0:22,0:22:63:0,63,652	0/0:16,0:16:48:0,48,489	0/1:5,3:8:78:78,0,130	0/0:13,0:13:39:0,39,391	0/0:2,0:2:6:0,6,57	0/0:3,0:3:9:0,9,91	0/0:25,0:25:63:0,63,701	0/0:16,0:16:48:0,48,498	0/0:28,0:28:75:0,75,800	1/1:0,3:3:9:96,9,0	0/0:20,0:20:57:0,57,602	0/0:16,0:16:48:0,48,492	0/0:4,0:4:12:0,12,126	0/0:3,0:3:9:0,9,97	0/0:20,0:20:54:0,54,576	0/0:7,0:7:21:0,21,216	0/0:4,0:4:12:0,12,130	0/0:25,0:25:57:0,57,657	0/0:2,0:2:6:0,6,63	0/0:18,0:18:51:0,51,543	0/1:1,1:2:26:26,0,29	0/0:14,0:14:39:0,39,416	0/0:11,0:11:33:0,33,335	0/0:17,0:17:48:0,48,500	0/0:4,0:4:9:0,9,96	0/0:8,0:8:24:0,24,262	0/0:13,0:13:39:0,39,398	0/0:10,0:10:30:0,30,304	0/0:15,0:15:45:0,45,454	0/0:20,0:20:57:0,57,603	0/0:20,0:20:54:0,54,564	0/0:16,0:16:45:0,45,469	0/0:3,0:3:9:0,9,97	0/0:2,0:2:6:0,6,61	0/0:6,0:6:18:0,18,181	./.:.:.:.:.	0/0:8,0:8:24:0,24,242	0/0:6,0:6:18:0,18,184	0/0:5,0:5:15:0,15,156	0/0:3,0:3:9:0,9,89	0/0:4,0:4:12:0,12,120	0/0:7,0:7:21:0,21,214	0/0:4,0:4:12:0,12,121	./.:.:.:.:.	0/0:8,0:8:24:0,24,243	0/0:5,0:5:12:0,12,137	0/0:4,0:4:12:0,12,120	0/0:12,0:12:36:0,36,371	0/0:3,0:3:9:0,9,91	0/1:4,4:8:98:102,0,98	0/0:12,0:12:33:0,33,329	0/0:4,0:4:12:0,12,122	0/0:3,0:3:9:0,9,92	0/0:3,0:3:9:0,9,91	0/0:3,0:3:9:0,9,94	0/0:1,0:1:3:0,3,31	0/0:3,0:3:9:0,9,91	0/0:2,0:2:6:0,6,61	0/0:11,0:11:30:0,30,316	0/0:2,0:2:6:0,6,60	0/0:6,0:6:18:0,18,184	0/0:2,0:2:6:0,6,65	0/0:3,0:3:9:0,9,86	./.:.:.:.:.	0/0:2,0:2:6:0,6,60	0/0:1,0:1:3:0,3,32	./.:.:.:.:.	0/0:6,0:6:15:0,15,149	0/0:3,0:3:9:0,9,94	0/0:1,0:1:3:0,3,31	0/1:2,5:7:40:137,0,40	0/0:4,0:4:12:0,12,118	1/1:0,4:4:12:118,12,0	0/0:7,0:7:21:0,21,210	0/0:3,0:3:9:0,9,97	0/0:1,0:1:3:0,3,32	0/0:3,0:3:9:0,9,90	0/0:3,0:3:9:0,9,93	0/0:3,0:3:9:0,9,93	0/0:2,0:2:6:0,6,63	./.:.:.:.:.	1/1:0,6:6:18:191,18,0	0/0:2,0:2:6:0,6,60	1/1:0,2:2:3:45,3,0	0/0:1,0:1:3:0,3,30	0/0:7,0:7:21:0,21,219	0/0:3,0:3:9:0,9,92	0/0:4,0:4:12:0,12,120	0/0:4,0:4:12:0,12,120	0/0:2,0:2:6:0,6,61	0/0:9,0:9:27:0,27,272	0/0:3,0:3:9:0,9,97	0/0:4,0:4:12:0,12,122	0/0:5,0:5:15:0,15,150	1/1:0,5:5:12:138,12,0	1/1:0,6:6:18:188,18,0	0/0:5,0:5:15:0,15,155	0/0:6,0:6:18:0,18,185	0/0:5,0:5:15:0,15,149	0/0:6,0:6:15:0,15,169	0/0:3,0:3:9:0,9,93	0/0:1,0:1:3:0,3,29	0/0:3,0:3:9:0,9,97	0/0:5,0:5:15:0,15,157	0/0:8,0:8:24:0,24,249	0/0:1,0:1:3:0,3,32	0/0:3,0:3:9:0,9,94	0/0:7,0:7:21:0,21,216	0/0:2,0:2:6:0,6,64	0/0:7,0:7:18:0,18,195	0/0:7,0:7:21:0,21,214	0/0:3,0:3:9:0,9,88	0/0:3,0:3:9:0,9,87	./.:.:.:.:.	0/0:6,0:6:9:0,9,134	./.:.:.:.:.	0/0:2,0:2:3:0,3,45	0/0:5,0:5:9:0,9,118	0/0:1,0:1:3:0,3,27	0/0:2,0:2:3:0,3,45	./.:.:.:.:.	0/0:32,0:32:96:0,96,1085
chr1	36263610	.	A	G	1279.93	.	AC=17;AF=0.067;AN=254;BaseQRankSum=-0.428;DP=819;Dels=0.00;FS=6.148;HaplotypeScore=0.0861;InbreedingCoeff=0.4181;MLEAC=15;MLEAF=0.059;MQ=59.78;MQ0=1;MQRankSum=1.780;QD=22.45;ReadPosRankSum=0.203	GT:AD:DP:GQ:PL	0/0:62,0:62:99:0,183,1890	0/0:11,0:11:33:0,33,333	0/0:11,0:11:33:0,33,344	0/0:32,0:32:96:0,96,976	0/0:12,0:12:36:0,36,353	0/0:7,0:7:18:0,18,201	0/0:15,0:15:45:0,45,437	0/0:1,0:1:3:0,3,31	0/0:3,0:3:9:0,9,97	0/0:17,0:17:48:0,48,484	0/0:2,0:2:6:0,6,65	0/0:13,0:13:36:0,36,371	0/0:13,0:14:39:0,39,399	0/0:2,0:2:6:0,6,63	0/0:14,0:14:42:0,42,400	0/0:14,0:14:36:0,36,387	0/0:16,0:16:42:0,42,435	0/0:3,0:3:6:0,6,64	0/0:7,0:7:21:0,21,196	0/0:1,0:1:3:0,3,32	0/0:2,0:2:6:0,6,65	0/0:11,0:11:27:0,27,309	0/0:9,0:9:27:0,27,263	1/1:0,15:15:45:455,45,0	./.:.:.:.:.	0/0:14,0:14:42:0,42,432	0/0:20,0:20:60:0,60,585	0/0:3,0:3:9:0,9,94	0/0:3,0:3:9:0,9,94	0/0:11,0:12:33:0,33,323	0/0:9,0:9:27:0,27,287	0/0:1,0:1:3:0,3,32	0/0:15,0:15:45:0,45,463	0/0:3,0:3:9:0,9,94	0/0:12,0:12:33:0,33,349	0/0:3,0:3:9:0,9,94	0/0:17,0:17:48:0,48,492	0/0:10,0:10:18:0,18,216	0/0:6,0:6:18:0,18,185	0/0:2,0:2:6:0,6,67	0/0:2,0:2:6:0,6,63	0/0:13,0:13:39:0,39,395	0/0:15,0:15:42:0,42,420	1/1:0,11:11:27:287,27,0	0/0:20,0:20:57:0,57,590	0/0:16,0:16:45:0,45,450	0/0:15,0:15:36:0,36,406	0/0:3,0:3:9:0,9,92	0/0:3,0:3:9:0,9,94	0/0:3,0:3:9:0,9,96	0/0:3,0:3:9:0,9,95	0/0:1,0:1:3:0,3,32	0/0:2,0:2:6:0,6,53	0/0:3,0:3:9:0,9,90	0/0:2,0:2:6:0,6,55	./.:.:.:.:.	1/1:0,5:5:15:148,15,0	1/1:0,7:7:18:195,18,0	0/0:2,0:2:6:0,6,62	0/0:5,0:5:9:0,9,106	0/0:4,0:4:12:0,12,125	0/0:4,0:4:12:0,12,125	0/0:10,0:10:24:0,24,281	0/0:2,0:2:6:0,6,63	0/0:3,0:3:9:0,9,89	0/0:6,0:6:18:0,18,167	0/0:2,0:2:6:0,6,63	0/0:7,0:7:18:0,18,200	0/0:2,0:2:6:0,6,53	./.:.:.:.:.	0/0:2,0:2:6:0,6,55	0/0:2,0:2:6:0,6,64	0/0:4,0:4:12:0,12,121	0/1:4,3:7:69:69,0,95	1/1:0,5:5:15:147,15,0	0/0:3,0:3:9:0,9,88	0/0:2,0:2:6:0,6,64	./.:.:.:.:.	0/0:3,0:3:6:0,6,62	0/0:3,0:3:9:0,9,93	0/0:2,0:2:6:0,6,62	./.:.:.:.:.	0/0:3,0:3:9:0,9,97	0/0:3,0:3:9:0,9,93	0/0:2,0:2:6:0,6,53	0/0:1,0:1:3:0,3,32	0/0:1,0:1:3:0,3,30	0/0:7,0:7:18:0,18,182	0/0:3,0:3:9:0,9,89	0/0:4,0:4:12:0,12,119	./.:.:.:.:.	0/0:2,0:2:3:0,3,32	0/0:1,0:1:3:0,3,31	./.:.:.:.:.	0/0:3,0:3:9:0,9,92	./.:.:.:.:.	0/0:3,0:3:9:0,9,97	0/0:3,0:3:9:0,9,94	0/0:2,0:2:6:0,6,63	0/0:5,0:5:15:0,15,156	0/0:6,0:6:18:0,18,188	0/0:2,0:2:6:0,6,55	0/0:1,0:1:3:0,3,25	0/0:1,0:1:3:0,3,32	0/0:2,0:2:6:0,6,63	0/0:3,0:3:9:0,9,97	0/0:5,0:5:15:0,15,161	0/0:4,0:4:9:0,9,95	0/0:2,0:2:6:0,6,64	0/0:1,0:1:3:0,3,32	0/0:5,0:5:15:0,15,149	0/0:2,0:2:6:0,6,64	0/0:4,0:4:9:0,9,108	0/0:8,0:8:24:0,24,241	0/0:3,0:3:9:0,9,96	0/0:5,0:5:15:0,15,153	0/0:3,0:3:9:0,9,86	0/0:3,0:3:9:0,9,92	1/1:0,3:3:9:92,9,0	0/0:6,0:6:18:0,18,185	1/1:0,3:3:9:91,9,0	./.:.:.:.:.	0/0:7,0:7:21:0,21,214	0/0:3,0:3:9:0,9,79	0/0:3,0:3:9:0,9,89	0/0:5,0:5:15:0,15,143	0/0:4,0:4:9:0,9,108	0/0:8,0:8:21:0,21,233	1/1:0,1:1:3:32,3,0	0/0:2,0:2:3:0,3,45	0/0:2,0:2:3:0,3,45	0/0:3,0:3:9:0,9,94	0/0:2,0:2:3:0,3,45	./.:.:.:.:.	0/0:2,0:2:3:0,3,45	0/0:1,0:1:3:0,3,29	0/0:33,0:33:99:0,99,1075
chr1	36264619	.	A	T	570.07	.	AC=13;AF=0.055;AN=236;BaseQRankSum=0.780;DP=624;Dels=0.00;FS=1.841;HaplotypeScore=0.0985;InbreedingCoeff=0.2586;MLEAC=9;MLEAF=0.038;MQ=59.67;MQ0=0;MQRankSum=-0.260;QD=21.11;ReadPosRankSum=-2.102	GT:AD:DP:GQ:PL	0/0:40,0:40:99:0,120,1271	0/0:12,0:12:36:0,36,372	0/0:12,0:12:36:0,36,368	0/0:26,0:26:78:0,78,774	0/0:13,0:13:39:0,39,378	0/0:5,0:5:9:0,9,118	0/0:3,0:3:6:0,6,73	./.:.:.:.:.	0/0:2,0:2:6:0,6,57	0/0:12,0:12:36:0,36,361	0/0:3,0:3:9:0,9,95	0/0:12,0:12:33:0,33,352	0/0:6,0:6:18:0,18,184	./.:.:.:.:.	0/0:10,0:10:30:0,30,311	0/0:7,0:7:21:0,21,210	0/0:16,0:16:48:0,48,485	1/1:0,1:1:3:32,3,0	1/1:0,1:1:3:31,3,0	0/0:1,0:1:3:0,3,29	1/1:0,1:1:3:34,3,0	0/0:3,0:3:6:0,6,76	0/0:6,0:6:18:0,18,180	0/0:9,0:9:27:0,27,275	0/0:1,0:1:3:0,3,31	1/1:0,15:15:45:459,45,0	0/0:13,0:13:39:0,39,398	./.:.:.:.:.	./.:.:.:.:.	0/0:3,0:3:9:0,9,93	0/0:1,0:1:3:0,3,30	0/0:2,0:2:6:0,6,69	0/0:4,0:4:12:0,12,122	0/0:1,0:1:3:0,3,32	0/0:9,0:9:24:0,24,254	0/0:1,0:1:3:0,3,31	0/0:21,0:21:57:0,57,605	0/0:6,0:6:18:0,18,183	0/0:15,0:15:42:0,42,437	0/0:4,0:4:12:0,12,125	0/0:3,0:3:9:0,9,95	0/0:8,0:8:21:0,21,225	0/0:11,0:11:33:0,33,332	0/0:10,0:10:24:0,24,275	0/0:15,0:15:45:0,45,449	0/0:10,0:10:27:0,27,287	0/0:5,0:5:15:0,15,153	0/0:3,0:3:9:0,9,93	0/0:4,0:4:12:0,12,117	0/0:4,0:4:12:0,12,120	./.:.:.:.:.	0/0:4,0:4:12:0,12,119	./.:.:.:.:.	0/0:1,0:1:3:0,3,32	0/0:5,0:5:12:0,12,135	./.:.:.:.:.	0/0:2,0:2:6:0,6,61	0/0:2,0:2:6:0,6,61	./.:.:.:.:.	0/0:5,0:5:15:0,15,156	0/0:2,0:2:6:0,6,63	0/0:1,0:1:3:0,3,30	0/0:8,0:8:24:0,24,237	0/0:4,0:4:12:0,12,119	0/0:3,0:3:9:0,9,89	0/0:7,0:7:18:0,18,197	0/0:4,0:4:12:0,12,118	0/0:5,0:5:15:0,15,152	0/0:1,0:1:3:0,3,28	./.:.:.:.:.	./.:.:.:.:.	0/0:4,0:4:12:0,12,118	0/0:3,0:3:9:0,9,95	./.:.:.:.:.	0/0:8,0:8:24:0,24,245	./.:.:.:.:.	0/0:2,0:2:6:0,6,57	0/0:1,0:1:3:0,3,33	0/0:1,0:1:3:0,3,29	0/0:2,0:2:6:0,6,63	0/0:2,0:2:6:0,6,59	1/1:0,1:1:3:30,3,0	1/1:0,1:1:3:32,3,0	0/0:2,0:2:6:0,6,61	0/0:1,0:1:3:0,3,30	0/0:1,0:1:3:0,3,31	./.:.:.:.:.	0/0:1,0:1:3:0,3,31	0/0:4,0:4:12:0,12,125	0/0:2,0:2:6:0,6,66	0/0:1,0:1:3:0,3,33	./.:.:.:.:.	0/0:3,0:3:9:0,9,91	0/0:2,0:2:6:0,6,57	0/0:1,0:1:3:0,3,30	0/0:5,0:5:15:0,15,155	0/0:3,0:3:9:0,9,96	0/0:2,0:2:6:0,6,59	./.:.:.:.:.	./.:.:.:.:.	0/0:2,0:2:6:0,6,61	./.:.:.:.:.	0/0:3,0:3:9:0,9,86	0/0:1,0:1:3:0,3,31	0/0:6,0:6:18:0,18,183	0/0:7,0:7:18:0,18,195	0/0:4,0:4:12:0,12,124	0/1:3,4:7:45:106,0,45	0/0:2,0:2:6:0,6,63	./.:.:.:.:.	0/0:3,0:3:9:0,9,92	0/0:2,0:2:6:0,6,63	0/0:2,0:2:6:0,6,62	0/0:2,0:2:6:0,6,57	0/0:4,0:4:12:0,12,122	0/0:2,0:2:6:0,6,61	0/0:3,0:3:9:0,9,92	0/0:2,0:2:6:0,6,61	./.:.:.:.:.	0/0:2,0:2:6:0,6,59	0/0:2,0:2:6:0,6,63	0/0:5,0:5:15:0,15,148	0/0:3,0:3:9:0,9,90	0/0:4,0:4:12:0,12,123	0/0:5,0:5:12:0,12,136	0/0:1,0:1:3:0,3,32	0/0:3,0:3:9:0,9,88	0/0:3,0:3:9:0,9,92	0/0:1,0:1:3:0,3,29	0/0:4,0:4:6:0,6,89	0/0:4,0:4:9:0,9,107	0/0:6,0:6:15:0,15,157	0/0:4,0:4:6:0,6,89	0/0:6,0:6:15:0,15,168	0/0:6,0:6:12:0,12,136	0/0:4,0:4:6:0,6,89	0/0:30,0:30:90:0,90,1003
chr1	36266212	.	C	T	6028.81	.	AC=66;AF=0.246;AN=268;BaseQRankSum=-1.638;DP=1009;Dels=0.00;FS=0.875;HaplotypeScore=0.1553;InbreedingCoeff=0.6861;MLEAC=59;MLEAF=0.220;MQ=59.77;MQ0=0;MQRankSum=0.088;QD=27.16;ReadPosRankSum=-2.689	GT:AD:DP:GQ:PL	0/0:46,0:47:99:0,126,1391	0/0:27,0:27:72:0,72,760	0/0:11,0:11:30:0,30,326	1/1:0,43:43:99:1294,129,0	1/1:1,14:15:10:395,10,0	0/0:14,0:14:36:0,36,410	0/0:16,0:16:42:0,42,465	1/1:0,1:1:3:33,3,0	0/0:1,0:1:3:0,3,32	1/1:0,18:18:54:552,54,0	0/0:1,0:1:3:0,3,35	0/0:15,0:15:36:0,36,404	1/1:0,17:17:45:495,45,0	1/1:0,1:1:3:33,3,0	0/0:16,0:16:48:0,48,497	0/0:13,0:13:39:0,39,414	1/1:0,11:11:33:338,33,0	0/0:1,0:1:3:0,3,31	0/0:3,0:3:9:0,9,83	0/0:3,0:3:9:0,9,95	0/0:4,0:4:12:0,12,134	0/0:9,0:9:24:0,24,264	0/0:24,0:24:69:0,69,724	0/0:26,0:26:75:0,75,787	0/0:1,0:1:3:0,3,36	0/0:17,0:17:51:0,51,539	0/0:25,0:25:69:0,69,753	1/1:0,8:8:24:253,24,0	0/1:2,1:3:24:24,0,60	1/1:0,12:12:36:363,36,0	1/1:0,1:1:3:32,3,0	0/0:2,0:2:3:0,3,33	0/0:19,0:19:42:0,42,506	1/1:0,1:1:3:32,3,0	0/0:16,0:16:45:0,45,460	0/0:2,0:2:6:0,6,72	0/0:22,0:22:63:0,63,666	0/0:16,0:16:48:0,48,489	0/0:13,0:13:39:0,39,401	0/0:5,0:5:15:0,15,166	1/1:0,3:3:9:98,9,0	1/1:0,21:21:63:642,63,0	0/0:23,0:23:66:0,66,695	0/0:22,0:22:66:0,66,694	0/0:15,0:15:45:0,45,474	0/0:29,0:29:72:0,72,797	0/0:8,0:8:18:0,18,217	0/0:1,0:1:3:0,3,31	./.:.:.:.:.	0/0:4,0:4:12:0,12,125	0/0:3,0:3:9:0,9,91	0/0:1,0:1:3:0,3,31	0/0:5,0:5:15:0,15,156	0/0:5,0:5:15:0,15,149	0/0:6,0:6:18:0,18,189	1/1:0,1:1:3:32,3,0	0/0:7,0:7:18:0,18,206	0/0:7,0:7:21:0,21,212	0/0:6,0:6:15:0,15,175	0/0:6,0:6:18:0,18,183	1/1:0,3:3:9:97,9,0	1/1:0,5:5:15:158,15,0	1/1:0,3:3:9:92,9,0	1/1:0,1:1:3:32,3,0	0/0:1,0:1:3:0,3,30	0/0:2,0:2:6:0,6,59	0/0:1,0:1:3:0,3,32	1/1:0,3:3:9:95,9,0	1/1:0,8:8:24:241,24,0	0/0:1,0:1:3:0,3,32	./.:.:.:.:.	0/0:5,0:5:15:0,15,159	0/0:2,0:2:6:0,6,59	0/0:6,0:6:15:0,15,173	0/0:6,0:6:18:0,18,189	0/0:4,0:4:9:0,9,107	0/0:11,0:11:33:0,33,334	0/0:4,0:4:12:0,12,120	0/0:1,0:1:3:0,3,32	0/0:8,0:8:21:0,21,208	0/0:5,0:5:15:0,15,147	0/0:4,0:4:9:0,9,105	0/0:2,0:2:6:0,6,63	0/0:4,0:4:12:0,12,128	0/0:5,0:5:15:0,15,157	0/0:5,0:5:15:0,15,159	0/0:4,0:4:12:0,12,125	0/0:2,0:2:6:0,6,66	1/1:0,7:7:21:220,21,0	1/1:0,4:4:12:128,12,0	1/1:0,3:3:9:94,9,0	1/1:0,4:4:12:121,12,0	0/1:3,3:6:72:78,0,72	1/1:0,5:5:15:148,15,0	1/1:0,2:2:6:63,6,0	1/1:0,3:3:9:96,9,0	0/0:1,0:1:3:0,3,22	1/1:0,2:2:6:63,6,0	0/0:1,0:1:3:0,3,30	1/1:0,2:2:6:59,6,0	0/0:2,0:2:6:0,6,69	1/1:0,1:1:3:32,3,0	1/1:0,1:1:3:31,3,0	0/0:6,0:6:18:0,18,185	0/0:3,0:3:6:0,6,75	0/0:8,0:8:24:0,24,249	0/0:3,0:3:9:0,9,98	0/0:8,0:8:18:0,18,217	0/0:5,0:5:15:0,15,161	./.:.:.:.:.	0/0:6,0:6:18:0,18,193	0/0:5,0:5:15:0,15,162	0/0:6,0:6:18:0,18,189	0/0:4,0:4:12:0,12,122	0/0:12,0:12:36:0,36,367	0/0:7,0:7:15:0,15,174	1/1:0,3:3:9:96,9,0	0/0:4,0:4:9:0,9,108	0/0:2,0:2:6:0,6,67	0/0:4,0:4:9:0,9,113	0/0:6,0:6:15:0,15,168	0/0:4,0:4:9:0,9,109	0/0:8,0:8:24:0,24,247	0/0:10,0:10:27:0,27,301	0/0:2,0:2:6:0,6,65	0/0:1,0:1:3:0,3,32	0/0:5,0:5:12:0,12,143	0/0:4,0:4:12:0,12,127	0/0:4,0:4:12:0,12,125	0/0:6,0:6:12:0,12,152	0/0:6,0:6:9:0,9,121	0/0:2,0:2:3:0,3,45	0/0:4,0:4:6:0,6,89	0/0:2,0:2:3:0,3,45	0/0:3,0:3:6:0,6,75	0/0:2,0:2:3:0,3,45	0/0:31,0:31:93:0,93,1051
chr1	36267992	.	A	G	16969.8	.	AC=128;AF=0.504;AN=254;BaseQRankSum=0.567;DP=1096;Dels=0.00;FS=2.351;HaplotypeScore=0.1093;InbreedingCoeff=0.7549;MLEAC=128;MLEAF=0.504;MQ=58.96;MQ0=0;MQRankSum=0.488;QD=28.05;ReadPosRankSum=-2.086	GT:AD:DP:GQ:PL	1/1:0,79:79:99:2487,238,0	1/1:0,11:11:30:309,30,0	1/1:0,19:19:54:573,54,0	0/0:48,0:48:99:0,144,1468	0/0:15,0:15:42:0,42,446	1/1:0,20:20:57:595,57,0	1/1:0,22:22:57:612,57,0	0/0:2,0:2:6:0,6,65	0/1:2,4:6:35:116,0,35	0/0:24,0:24:72:0,72,734	1/1:0,7:7:21:202,21,0	0/0:19,0:19:51:0,51,539	0/0:15,0:15:45:0,45,467	./.:.:.:.:.	1/1:0,16:16:48:496,48,0	1/1:0,20:20:60:616,60,0	0/0:14,0:14:42:0,42,429	1/1:0,9:9:27:271,27,0	1/1:0,10:10:30:304,30,0	1/1:0,14:14:39:411,39,0	1/1:0,8:8:24:250,24,0	1/1:0,17:17:51:513,51,0	1/1:0,19:19:48:514,48,0	1/1:0,14:14:36:412,36,0	0/0:5,0:5:15:0,15,160	1/1:0,18:18:48:526,48,0	0/0:16,0:16:39:0,39,445	0/0:3,0:3:9:0,9,93	0/1:2,3:5:42:80,0,42	0/0:23,0:23:69:0,69,704	0/0:4,0:4:12:0,12,132	0/1:2,2:4:52:52,0,54	0/0:27,0:27:78:0,78,804	0/0:1,0:1:3:0,3,34	1/1:0,21:21:63:648,63,0	0/0:2,0:2:6:0,6,61	1/1:0,26:26:75:788,75,0	0/0:11,0:11:33:0,33,334	0/0:15,0:15:42:0,42,452	0/0:1,0:1:3:0,3,32	0/0:6,0:6:18:0,18,184	0/0:16,0:16:48:0,48,494	1/1:0,9:9:27:275,27,0	1/1:0,17:17:45:497,45,0	1/1:0,25:25:66:723,66,0	1/1:0,23:23:69:723,69,0	1/1:0,7:7:21:220,21,0	0/0:12,1:13:2:0,2,332	0/0:5,0:5:12:0,12,134	1/1:0,7:7:18:202,18,0	./.:.:.:.:.	1/1:0,3:3:9:93,9,0	1/1:0,6:6:18:186,18,0	./.:.:.:.:.	0/0:2,0:2:6:0,6,62	0/0:8,0:8:24:0,24,243	1/1:0,2:2:6:62,6,0	1/1:0,5:5:15:157,15,0	1/1:0,2:2:6:61,6,0	0/0:6,0:6:18:0,18,182	0/0:3,0:3:9:0,9,93	0/0:3,0:3:9:0,9,95	0/0:4,0:4:12:0,12,120	0/0:6,0:6:18:0,18,185	0/1:2,5:7:44:126,0,44	1/1:0,3:3:9:95,9,0	1/1:0,3:3:9:98,9,0	0/0:6,0:6:18:0,18,185	0/0:7,0:7:21:0,21,205	1/1:0,2:2:6:58,6,0	1/1:0,2:2:6:63,6,0	1/1:0,2:2:6:62,6,0	1/1:0,1:1:3:32,3,0	1/1:0,2:2:6:67,6,0	1/1:0,1:1:3:30,3,0	./.:.:.:.:.	0/0:8,0:8:18:0,18,213	1/1:0,2:2:6:63,6,0	./.:.:.:.:.	1/1:0,2:2:6:64,6,0	1/1:0,2:2:6:63,6,0	1/1:0,1:1:3:33,3,0	1/1:0,3:3:9:97,9,0	1/1:0,4:4:12:118,12,0	1/1:0,3:3:9:91,9,0	0/0:5,0:5:15:0,15,153	0/0:3,0:3:9:0,9,93	0/0:6,0:6:18:0,18,184	0/0:7,0:7:21:0,21,214	0/0:7,0:7:21:0,21,224	0/0:3,0:3:9:0,9,90	0/0:2,0:2:6:0,6,59	./.:.:.:.:.	0/0:2,0:2:6:0,6,61	0/0:2,0:2:6:0,6,63	0/0:5,0:5:15:0,15,155	0/1:6,1:7:9:9,0,168	0/0:1,0:1:3:0,3,31	0/0:7,0:7:15:0,15,178	./.:.:.:.:.	1/1:0,7:7:21:232,21,0	0/0:4,0:4:12:0,12,122	0/0:4,0:4:12:0,12,120	1/1:0,3:3:9:94,9,0	1/1:0,3:3:9:95,9,0	1/1:0,7:7:21:219,21,0	1/1:0,3:3:9:90,9,0	0/1:4,4:8:99:102,0,106	0/0:5,0:5:15:0,15,155	0/0:9,0:9:24:0,24,254	0/0:6,0:6:18:0,18,187	0/0:5,0:5:15:0,15,160	0/0:7,0:7:21:0,21,216	0/0:6,0:6:18:0,18,180	0/0:2,0:2:6:0,6,60	1/1:0,5:5:15:156,15,0	0/0:5,0:5:12:0,12,139	1/1:0,4:4:12:124,12,0	1/1:0,4:4:12:124,12,0	1/1:0,4:4:12:125,12,0	1/1:0,2:2:6:58,6,0	1/1:0,8:8:24:248,24,0	1/1:0,8:8:18:217,18,0	1/1:0,2:2:6:64,6,0	1/1:0,1:1:3:29,3,0	1/1:0,5:5:15:155,15,0	1/1:0,7:7:18:197,18,0	./.:.:.:.:.	1/1:0,6:6:15:167,15,0	0/0:2,0:2:3:0,3,45	0/0:5,0:5:12:0,12,137	./.:.:.:.:.	0/0:13,0:13:21:0,21,297	0/0:4,0:4:9:0,9,108	0/0:4,0:4:6:0,6,89	./.:.:.:.:.	0/0:22,0:22:66:0,66,750
chr1	36271775	.	G	A	1600.4	.	AC=14;AF=0.052;AN=270;BaseQRankSum=-0.836;DP=1304;Dels=0.00;FS=0.000;HaplotypeScore=0.1673;InbreedingCoeff=0.4114;MLEAC=9;MLEAF=0.033;MQ=59.84;MQ0=0;MQRankSum=-0.803;QD=23.89;ReadPosRankSum=0.071	GT:AD:DP:GQ:PL	0/0:69,0:69:99:0,208,2242	0/0:26,0:26:72:0,72,800	0/0:23,0:23:69:0,69,734	0/0:55,0:55:99:0,165,1735	0/0:23,0:23:66:0,66,706	0/0:22,0:22:63:0,63,675	0/0:16,0:16:48:0,48,512	0/0:1,0:1:3:0,3,32	0/0:4,0:4:12:0,12,130	0/0:31,0:31:93:0,93,978	0/0:5,0:5:15:0,15,158	0/0:20,0:20:60:0,60,631	0/0:15,0:15:45:0,45,475	0/0:1,0:1:3:0,3,32	0/0:18,0:18:48:0,48,545	0/0:35,0:35:99:0,99,1061	0/0:29,0:29:84:0,84,906	0/0:4,0:4:12:0,12,128	0/0:13,0:13:39:0,39,422	1/1:0,6:6:12:148,12,0	0/0:4,0:4:12:0,12,131	0/0:33,0:33:87:0,87,996	1/1:0,43:43:99:1331,129,0	0/0:29,0:29:87:0,87,942	0/0:1,0:1:3:0,3,33	0/0:26,0:26:78:0,78,820	0/0:16,0:16:48:0,48,505	0/0:5,0:5:15:0,15,162	0/0:3,0:3:9:0,9,102	0/0:34,0:34:93:0,93,1029	0/0:6,0:6:18:0,18,192	0/0:8,0:8:24:0,24,265	0/0:34,0:34:93:0,93,1033	0/0:4,0:4:9:0,9,97	0/0:19,0:19:54:0,54,584	0/0:1,0:1:3:0,3,32	0/0:23,0:23:69:0,69,727	0/0:13,0:13:36:0,36,400	0/0:9,0:9:27:0,27,286	0/0:3,0:3:9:0,9,98	0/0:7,0:7:21:0,21,227	0/0:14,0:14:42:0,42,441	0/0:23,0:23:69:0,69,732	0/0:24,0:24:66:0,66,735	0/0:21,0:21:60:0,60,662	0/0:36,0:36:99:0,108,1150	0/0:18,0:18:45:0,45,515	0/0:5,0:5:15:0,15,162	0/0:4,0:4:12:0,12,127	0/0:6,0:6:18:0,18,187	0/0:2,0:2:6:0,6,63	0/0:3,0:3:9:0,9,96	0/0:7,0:7:18:0,18,203	0/0:4,0:4:12:0,12,128	0/0:7,0:7:21:0,21,224	0/0:1,0:1:3:0,3,32	0/0:2,0:2:6:0,6,63	0/0:14,0:14:33:0,33,393	0/0:3,0:3:9:0,9,95	0/0:6,0:6:18:0,18,190	0/0:4,0:4:12:0,12,130	0/0:2,0:2:6:0,6,63	0/0:7,0:7:21:0,21,220	0/0:7,0:7:21:0,21,229	0/0:2,0:2:6:0,6,63	0/0:4,0:4:12:0,12,128	0/0:4,0:4:12:0,12,129	0/0:5,0:5:15:0,15,162	0/0:6,0:6:18:0,18,189	1/1:0,1:1:3:31,3,0	0/0:2,0:2:6:0,6,64	1/1:0,2:2:6:63,6,0	0/0:8,0:8:24:0,24,257	0/0:4,0:4:12:0,12,122	0/0:9,0:9:27:0,27,281	0/0:6,0:6:12:0,12,158	0/0:8,0:8:24:0,24,250	0/0:1,0:1:3:0,3,34	0/0:4,0:4:12:0,12,127	1/1:0,4:4:9:109,9,0	0/0:4,0:4:12:0,12,124	0/0:2,0:2:6:0,6,63	0/0:4,0:4:12:0,12,126	0/0:2,0:2:6:0,6,65	0/0:4,0:4:12:0,12,124	0/0:5,0:5:15:0,15,165	0/0:9,0:9:27:0,27,291	0/0:4,0:4:12:0,12,126	0/0:4,0:4:12:0,12,127	0/0:4,0:4:12:0,12,132	0/0:2,0:2:6:0,6,63	0/0:3,0:3:9:0,9,92	0/0:6,0:6:18:0,18,194	0/0:3,0:3:9:0,9,96	0/0:6,0:6:18:0,18,193	0/0:6,0:6:18:0,18,189	0/0:5,0:5:15:0,15,159	0/0:1,0:1:3:0,3,32	0/0:2,0:2:6:0,6,62	0/0:8,0:8:24:0,24,254	0/0:8,0:8:24:0,24,250	0/0:1,0:1:3:0,3,32	0/0:4,0:4:12:0,12,132	0/1:5,1:6:15:15,0,144	0/0:2,0:2:6:0,6,65	1/1:0,2:2:6:61,6,0	0/0:7,0:7:21:0,21,231	0/0:3,0:3:9:0,9,97	0/0:7,0:7:21:0,21,221	0/0:5,0:5:15:0,15,156	0/0:7,0:7:21:0,21,221	0/0:7,0:7:21:0,21,223	0/0:14,0:14:42:0,42,445	0/0:6,0:6:18:0,18,193	0/0:3,0:3:9:0,9,100	0/0:8,0:8:24:0,24,250	0/0:4,0:4:12:0,12,122	0/0:3,0:3:9:0,9,93	0/0:4,0:4:12:0,12,130	0/0:3,0:3:9:0,9,96	0/0:8,0:8:24:0,24,260	0/0:7,0:7:18:0,18,207	0/0:5,0:5:15:0,15,160	0/1:1,2:3:23:53,0,23	0/0:2,0:2:6:0,6,63	0/0:5,0:5:15:0,15,157	0/0:7,0:7:21:0,21,224	0/0:5,0:5:15:0,15,164	0/0:1,0:2:3:0,3,31	0/0:2,0:2:3:0,3,45	0/0:1,0:1:3:0,3,32	0/0:6,0:6:9:0,9,134	./.:.:.:.:.	0/0:5,0:5:9:0,9,120	0/0:9,0:9:15:0,15,210	./.:.:.:.:.	0/0:22,0:22:66:0,66,742
chr1	36272722	.	G	A	2410.02	.	AC=36;AF=0.137;AN=262;BaseQRankSum=-1.549;DP=887;Dels=0.00;FS=6.341;HaplotypeScore=0.1000;InbreedingCoeff=0.5606;MLEAC=32;MLEAF=0.122;MQ=59.75;MQ0=0;MQRankSum=0.578;QD=24.10;ReadPosRankSum=1.372	GT:AD:DP:GQ:PL	0/0:82,0:82:99:0,247,2587	0/0:10,0:10:30:0,30,311	0/0:12,0:12:33:0,33,346	0/0:37,0:37:99:0,111,1162	0/0:16,0:16:48:0,48,495	1/1:0,12:12:33:342,33,0	0/0:11,0:11:27:0,27,284	0/0:2,0:2:6:0,6,64	0/0:3,0:3:9:0,9,90	0/0:9,0:9:24:0,24,252	./.:.:.:.:.	0/0:20,0:21:60:0,60,617	0/0:16,0:16:48:0,48,508	0/0:1,0:1:3:0,3,31	0/0:12,0:12:36:0,36,361	0/0:11,1:12:5:0,5,316	0/0:15,0:15:45:0,45,460	0/0:2,0:2:6:0,6,65	0/0:6,0:6:18:0,18,190	0/0:6,0:6:15:0,15,168	0/0:1,0:1:3:0,3,32	1/1:0,12:12:36:364,36,0	0/0:17,0:17:51:0,51,541	0/0:24,0:24:72:0,72,747	0/0:2,0:2:6:0,6,66	0/0:24,0:24:69:0,69,720	0/0:7,0:7:21:0,21,223	0/0:2,0:2:6:0,6,66	0/0:6,0:6:15:0,15,155	0/0:12,0:13:33:0,33,353	0/0:5,0:5:15:0,15,149	./.:.:.:.:.	0/0:14,0:14:42:0,42,438	0/0:4,0:4:12:0,12,135	0/0:15,0:15:45:0,45,471	0/0:3,0:3:9:0,9,102	1/1:0,11:11:33:331,33,0	0/0:10,0:10:27:0,27,297	0/0:16,0:16:45:0,45,475	0/0:4,0:4:12:0,12,132	0/0:3,0:3:9:0,9,102	0/0:7,0:7:21:0,21,212	0/0:12,0:12:33:0,33,348	0/0:15,0:15:45:0,45,456	1/1:0,14:14:39:420,39,0	0/0:19,0:19:54:0,54,582	0/0:6,0:6:18:0,18,187	0/0:1,0:1:3:0,3,34	0/0:1,0:1:3:0,3,32	0/0:1,0:1:3:0,3,31	0/0:1,0:1:3:0,3,29	0/0:4,0:4:12:0,12,122	0/0:4,0:4:12:0,12,120	0/0:5,0:5:15:0,15,158	0/0:5,0:5:15:0,15,153	0/0:4,0:4:12:0,12,124	./.:.:.:.:.	0/0:3,0:3:9:0,9,91	0/0:1,0:1:3:0,3,29	0/0:4,0:4:9:0,9,92	0/0:2,0:2:3:0,3,45	0/0:8,0:8:24:0,24,240	0/0:9,0:9:27:0,27,271	0/0:2,0:2:6:0,6,57	0/0:4,0:4:12:0,12,122	0/0:4,0:4:12:0,12,122	0/0:2,0:2:6:0,6,59	0/0:2,0:2:6:0,6,59	0/0:1,0:1:3:0,3,32	0/0:1,0:1:3:0,3,33	1/1:0,2:2:6:65,6,0	0/0:3,0:3:9:0,9,92	1/1:0,3:3:9:94,9,0	0/1:3,2:5:48:48,0,77	0/0:6,0:6:18:0,18,183	0/0:1,0:1:3:0,3,32	0/0:3,0:3:9:0,9,94	1/1:0,1:1:3:30,3,0	0/0:2,0:2:6:0,6,62	./.:.:.:.:.	0/0:1,0:1:3:0,3,32	0/0:2,0:2:6:0,6,65	0/0:4,0:4:12:0,12,130	1/1:0,5:5:12:118,12,0	1/1:0,4:4:12:117,12,0	0/0:9,0:9:27:0,27,275	0/0:1,0:1:3:0,3,32	0/0:4,0:4:12:0,12,130	0/0:5,0:5:12:0,12,137	0/0:9,0:9:27:0,27,290	0/0:2,0:2:6:0,6,61	0/0:1,0:1:3:0,3,32	0/0:4,0:4:12:0,12,124	0/0:1,0:1:3:0,3,29	0/0:1,0:1:3:0,3,31	0/0:3,0:3:9:0,9,91	0/0:4,0:4:12:0,12,127	0/0:1,0:1:3:0,3,30	0/0:2,0:2:6:0,6,65	0/0:1,0:1:3:0,3,31	0/0:6,0:6:18:0,18,189	0/0:3,0:3:9:0,9,97	0/0:4,0:4:12:0,12,126	0/0:2,0:2:6:0,6,61	1/1:0,2:2:6:61,6,0	0/0:7,0:7:21:0,21,219	0/1:2,2:4:45:45,0,47	0/0:3,0:3:9:0,9,88	0/0:8,0:8:24:0,24,264	0/0:3,0:3:9:0,9,95	0/0:7,0:7:18:0,18,193	0/0:8,0:8:24:0,24,264	0/0:4,0:4:12:0,12,123	0/0:6,0:6:18:0,18,179	0/0:4,0:4:12:0,12,128	0/0:6,0:6:18:0,18,180	0/0:2,0:2:3:0,3,45	0/0:2,0:2:6:0,6,57	0/0:4,0:4:12:0,12,122	1/1:0,5:5:12:131,12,0	0/0:6,0:6:18:0,18,181	1/1:0,6:6:18:184,18,0	1/1:0,1:1:3:31,3,0	1/1:0,1:1:3:32,3,0	1/1:0,3:3:9:90,9,0	0/0:5,0:5:15:0,15,154	1/1:0,3:3:9:91,9,0	1/1:0,6:6:18:192,18,0	0/0:3,0:3:9:0,9,90	0/0:2,0:2:3:0,3,45	./.:.:.:.:.	0/0:1,0:1:3:0,3,31	0/0:2,0:2:6:0,6,64	./.:.:.:.:.	0/0:4,0:4:6:0,6,89	0/0:6,0:6:9:0,9,134	0/0:37,0:37:99:0,111,1270
chr1	36273918	.	A	G	752.07	.	AC=19;AF=0.074;AN=256;BaseQRankSum=2.719;DP=714;Dels=0.00;FS=0.640;HaplotypeScore=0.0856;InbreedingCoeff=0.2915;MLEAC=15;MLEAF=0.059;MQ=59.81;MQ0=0;MQRankSum=-0.670;QD=16.71;ReadPosRankSum=-0.989	GT:AD:DP:GQ:PL	0/0:35,0:35:99:0,105,1125	0/0:19,0:19:57:0,57,573	0/0:9,0:9:24:0,24,267	0/0:23,0:23:66:0,66,697	0/0:4,0:4:12:0,12,121	0/0:5,0:5:15:0,15,158	0/0:22,0:22:57:0,57,632	0/0:2,0:2:6:0,6,67	0/0:2,0:2:6:0,6,64	0/0:11,0:11:33:0,33,337	0/0:1,0:1:3:0,3,33	0/0:10,0:10:30:0,30,292	0/0:14,0:14:42:0,42,438	1/1:0,5:5:15:165,15,0	0/0:20,0:20:60:0,60,617	0/0:12,0:12:36:0,36,366	0/0:11,0:11:27:0,27,305	0/1:1,1:2:26:28,0,26	0/0:8,0:8:24:0,24,245	0/0:8,0:8:24:0,24,230	0/0:1,0:1:3:0,3,32	0/0:13,0:13:39:0,39,393	0/0:7,0:7:18:0,18,190	0/0:14,0:14:42:0,42,442	1/1:0,3:3:9:97,9,0	0/0:12,0:12:36:0,36,369	0/0:7,0:7:21:0,21,213	0/0:4,0:4:12:0,12,130	./.:.:.:.:.	0/0:6,0:6:15:0,15,165	0/0:2,0:2:6:0,6,60	0/0:2,0:2:6:0,6,68	0/0:7,0:7:21:0,21,219	0/0:1,0:1:3:0,3,33	0/0:11,0:11:30:0,30,327	0/1:1,1:2:25:27,0,25	0/0:9,0:9:27:0,27,281	0/0:7,0:7:21:0,21,206	0/0:5,0:5:15:0,15,153	0/0:1,0:1:3:0,3,32	0/0:3,0:3:9:0,9,92	0/0:9,0:9:18:0,18,229	0/0:13,0:13:39:0,39,399	0/0:12,0:12:36:0,36,359	0/0:14,0:14:36:0,36,400	0/0:15,0:15:42:0,42,439	0/0:6,0:6:18:0,18,186	0/0:7,0:7:21:0,21,223	0/0:5,0:5:12:0,12,137	0/0:8,0:8:18:0,18,212	0/0:2,0:2:6:0,6,60	0/0:1,0:1:3:0,3,28	0/0:4,0:4:12:0,12,120	0/0:5,0:5:12:0,12,139	0/0:4,0:4:12:0,12,123	0/1:3,1:4:20:20,0,84	0/0:4,0:4:12:0,12,118	0/0:3,0:3:9:0,9,93	0/0:4,0:4:12:0,12,120	0/0:4,0:4:12:0,12,128	0/0:2,0:2:6:0,6,67	0/0:2,0:2:6:0,6,64	0/0:5,0:5:15:0,15,159	0/0:2,0:2:6:0,6,57	0/1:3,1:4:19:19,0,80	0/0:8,0:8:21:0,21,225	0/0:2,0:2:6:0,6,63	0/0:5,0:5:15:0,15,149	./.:.:.:.:.	./.:.:.:.:.	0/0:4,0:4:12:0,12,113	./.:.:.:.:.	0/0:1,0:2:3:0,3,32	0/0:2,0:2:6:0,6,59	0/0:1,0:1:3:0,3,32	0/0:2,0:2:6:0,6,59	0/0:3,0:3:9:0,9,96	0/0:2,0:2:6:0,6,61	0/0:1,0:1:3:0,3,29	0/0:3,0:3:9:0,9,95	./.:.:.:.:.	0/0:5,0:5:15:0,15,149	0/0:3,0:3:9:0,9,97	0/0:2,0:2:6:0,6,60	0/0:2,0:2:6:0,6,61	1/1:0,4:4:12:126,12,0	0/0:2,0:2:6:0,6,61	0/1:1,4:6:16:113,0,16	0/0:1,0:1:3:0,3,31	0/0:1,0:1:3:0,3,32	./.:.:.:.:.	0/0:2,0:2:6:0,6,59	0/0:2,0:2:6:0,6,65	0/0:1,0:1:3:0,3,32	0/0:1,0:1:3:0,3,29	0/0:2,0:2:6:0,6,64	1/1:0,1:1:3:32,3,0	0/0:1,0:1:3:0,3,31	1/1:0,3:3:9:95,9,0	0/0:1,0:1:3:0,3,30	0/0:2,0:2:6:0,6,61	0/0:2,0:2:6:0,6,63	0/0:2,0:2:6:0,6,59	0/0:5,0:5:15:0,15,151	0/0:4,0:4:12:0,12,124	0/0:2,0:2:6:0,6,62	0/0:1,0:1:3:0,3,30	0/0:7,0:7:21:0,21,218	0/0:6,0:6:18:0,18,189	1/1:0,3:3:6:71,6,0	1/1:0,8:8:24:247,24,0	0/0:6,0:6:18:0,18,189	0/0:6,0:6:18:0,18,174	0/0:3,0:3:9:0,9,94	0/0:2,0:2:6:0,6,61	0/0:2,0:2:6:0,6,61	0/0:3,0:3:9:0,9,96	0/0:7,0:7:18:0,18,201	0/0:2,0:2:6:0,6,61	0/0:1,0:1:3:0,3,33	0/0:7,0:7:21:0,21,211	0/0:7,0:7:21:0,21,214	0/0:6,0:6:15:0,15,170	0/0:1,0:1:3:0,3,32	0/0:2,0:2:3:0,3,45	0/0:6,0:6:18:0,18,182	0/0:3,0:3:9:0,9,92	0/0:4,0:4:12:0,12,126	0/0:3,0:3:9:0,9,93	0/0:2,0:2:3:0,3,45	./.:.:.:.:.	./.:.:.:.:.	0/0:4,0:4:6:0,6,89	0/0:4,0:4:6:0,6,89	./.:.:.:.:.	0/0:2,0:2:3:0,3,45	0/0:35,0:35:99:0,105,1170
chr1	36274297	.	T	C	24788.6	.	AC=162;AF=0.614;AN=264;BaseQRankSum=3.205;DP=1207;Dels=0.00;FS=0.452;HaplotypeScore=0.2235;InbreedingCoeff=0.7579;MLEAC=168;MLEAF=0.636;MQ=59.78;MQ0=0;MQRankSum=0.323;QD=29.58;ReadPosRankSum=-2.432	GT:AD:DP:GQ:PL	1/1:0,67:67:99:2203,202,0	1/1:0,31:31:93:983,93,0	1/1:0,27:27:69:804,69,0	0/0:51,0:51:99:0,153,1591	0/0:15,0:15:39:0,39,439	1/1:0,16:16:42:468,42,0	1/1:0,21:21:60:633,60,0	0/0:7,0:7:18:0,18,196	0/1:1,3:4:24:56,0,24	0/0:22,0:22:63:0,63,672	1/1:0,3:3:9:98,9,0	0/0:21,0:21:63:0,63,649	0/0:11,0:11:30:0,30,329	0/1:2,1:3:23:23,0,58	1/1:0,25:25:75:800,75,0	1/1:0,22:22:63:685,63,0	0/0:32,0:32:93:0,93,986	1/1:0,4:4:12:127,12,0	1/1:0,6:6:18:189,18,0	1/1:0,18:18:54:557,54,0	1/1:0,8:8:24:249,24,0	1/1:0,31:31:93:971,93,0	1/1:0,18:18:51:551,51,0	1/1:0,36:36:99:1109,102,0	0/0:4,0:4:12:0,12,126	1/1:0,23:23:66:713,66,0	1/1:0,15:15:45:480,45,0	0/0:6,0:6:18:0,18,202	1/1:0,2:2:3:33,3,0	0/0:21,0:21:57:0,57,624	0/1:2,3:5:44:82,0,44	1/1:0,3:3:9:95,9,0	1/1:0,19:19:48:543,48,0	0/0:2,0:2:6:0,6,67	1/1:0,13:13:39:405,39,0	0/0:3,0:3:9:0,9,97	1/1:0,26:26:72:781,72,0	0/1:3,9:12:60:253,0,60	1/1:0,24:24:66:745,66,0	1/1:0,2:2:6:67,6,0	0/0:5,0:5:15:0,15,146	0/0:14,0:14:39:0,39,433	1/1:0,17:17:48:532,48,0	1/1:0,28:28:78:838,78,0	1/1:0,17:17:45:503,45,0	1/1:0,28:28:84:900,84,0	1/1:0,12:12:36:389,36,0	0/1:1,1:2:25:26,0,25	1/1:0,4:4:12:124,12,0	1/1:0,4:4:9:91,9,0	1/1:0,5:5:15:156,15,0	1/1:0,7:7:18:203,18,0	1/1:0,1:1:3:31,3,0	1/1:0,6:6:18:184,18,0	0/0:1,0:1:3:0,3,32	0/0:4,0:4:12:0,12,126	1/1:0,7:7:21:207,21,0	1/1:0,10:10:21:265,21,0	1/1:0,2:2:6:62,6,0	0/0:5,0:5:15:0,15,151	0/0:3,0:3:9:0,9,97	0/0:2,0:2:6:0,6,59	0/0:12,0:12:36:0,36,379	0/0:4,0:4:12:0,12,129	1/1:0,6:6:15:178,15,0	1/1:0,6:6:18:185,18,0	1/1:0,6:6:18:189,18,0	0/0:11,0:11:24:0,24,295	0/0:2,0:2:6:0,6,64	1/1:0,4:4:12:124,12,0	1/1:0,4:4:12:125,12,0	1/1:0,3:3:9:94,9,0	1/1:0,1:1:3:32,3,0	1/1:0,7:7:21:227,21,0	1/1:0,5:5:15:160,15,0	1/1:0,1:1:3:32,3,0	0/0:3,0:3:9:0,9,92	1/1:0,7:7:21:228,21,0	0/0:1,0:1:3:0,3,29	1/1:0,5:5:15:157,15,0	1/1:0,2:2:6:61,6,0	./.:.:.:.:.	./.:.:.:.:.	1/1:0,4:4:12:132,12,0	1/1:0,3:3:9:94,9,0	0/0:6,0:6:18:0,18,188	1/1:0,4:4:12:128,12,0	0/0:2,0:2:6:0,6,64	0/0:3,0:3:9:0,9,93	0/0:4,0:4:12:0,12,121	./.:.:.:.:.	0/0:6,0:6:18:0,18,178	0/0:4,0:4:12:0,12,126	0/0:5,0:5:15:0,15,155	0/0:3,0:3:6:0,6,77	0/1:5,1:6:14:14,0,129	0/0:7,0:7:21:0,21,216	0/0:2,0:2:6:0,6,65	0/0:2,0:2:6:0,6,61	0/0:2,0:2:6:0,6,63	1/1:0,9:9:27:278,27,0	0/0:2,0:2:6:0,6,61	0/0:6,0:6:18:0,18,182	1/1:0,4:4:12:124,12,0	1/1:0,3:3:9:92,9,0	1/1:0,4:4:12:129,12,0	1/1:0,10:10:30:318,30,0	1/1:0,8:8:24:245,24,0	1/1:0,4:4:12:130,12,0	0/0:3,0:3:9:0,9,91	0/0:4,0:4:12:0,12,120	1/1:0,4:4:12:133,12,0	1/1:0,6:6:18:189,18,0	1/1:0,7:7:21:218,21,0	1/1:0,8:8:24:254,24,0	1/1:0,13:13:33:379,33,0	0/0:6,0:6:18:0,18,182	1/1:0,4:4:12:120,12,0	1/1:0,1:1:3:32,3,0	1/1:0,6:6:18:202,18,0	1/1:0,4:4:12:126,12,0	1/1:0,4:4:12:126,12,0	1/1:0,9:9:27:290,27,0	1/1:0,3:3:9:94,9,0	1/1:0,6:6:18:185,18,0	1/1:0,5:5:15:161,15,0	1/1:0,1:1:3:31,3,0	1/1:0,3:3:9:97,9,0	1/1:0,4:4:12:130,12,0	0/0:2,0:2:3:0,3,45	0/0:5,0:5:9:0,9,119	./.:.:.:.:.	0/0:4,0:4:6:0,6,89	./.:.:.:.:.	0/0:6,0:6:9:0,9,134	0/0:4,0:4:6:0,6,76	0/0:19,0:19:57:0,57,634
chr1	36274337	.	A	G	17885.6	.	AC=165;AF=0.630;AN=262;BaseQRankSum=-5.155;DP=939;Dels=0.00;FS=8.300;HaplotypeScore=0.0602;InbreedingCoeff=0.6920;MLEAC=168;MLEAF=0.641;MQ=59.78;MQ0=0;MQRankSum=-0.953;QD=28.03;ReadPosRankSum=1.915	GT:AD:DP:GQ:PL	1/1:0,60:60:99:1858,180,0	1/1:0,21:21:60:631,60,0	1/1:1,16:17:17:463,17,0	0/0:42,0:42:99:0,126,1309	0/0:12,0:12:36:0,36,377	1/1:0,12:12:36:365,36,0	1/1:0,12:12:36:360,36,0	0/0:7,0:7:21:0,21,222	0/1:1,4:5:17:110,0,17	0/0:26,0:26:75:0,75,795	1/1:0,3:3:9:96,9,0	0/0:11,0:11:33:0,33,358	0/0:10,0:10:30:0,30,317	0/1:1,1:2:26:27,0,26	1/1:0,23:23:69:705,69,0	1/1:0,13:13:39:394,39,0	0/0:21,0:21:63:0,63,644	1/1:0,3:3:9:94,9,0	1/1:0,11:11:33:325,33,0	1/1:0,20:20:60:600,60,0	1/1:0,6:6:18:190,18,0	1/1:0,16:16:48:466,48,0	1/1:0,7:7:21:213,21,0	1/1:0,16:16:48:477,48,0	0/1:2,1:3:22:22,0,58	1/1:0,26:26:72:756,72,0	1/1:0,12:12:36:363,36,0	0/0:5,0:5:15:0,15,162	1/1:0,1:1:3:31,3,0	0/0:13,0:13:39:0,39,409	0/1:1,2:3:25:54,0,25	1/1:0,3:3:9:97,9,0	1/1:0,17:17:48:505,48,0	0/0:4,0:4:12:0,12,130	1/1:0,6:6:18:168,18,0	0/0:1,0:1:3:0,3,32	1/1:0,16:16:45:468,45,0	0/1:2,8:10:33:203,0,33	1/1:0,17:17:48:499,48,0	1/1:0,1:1:3:32,3,0	0/0:5,0:5:15:0,15,158	0/0:14,0:14:39:0,39,424	1/1:0,17:17:48:496,48,0	1/1:0,19:19:54:575,54,0	1/1:0,11:11:33:343,33,0	1/1:0,18:18:54:535,54,0	1/1:0,11:11:33:341,33,0	1/1:0,1:1:3:32,3,0	1/1:0,3:3:9:92,9,0	1/1:0,5:5:15:152,15,0	1/1:0,4:4:12:115,12,0	1/1:0,3:3:9:93,9,0	1/1:0,3:3:9:86,9,0	1/1:0,4:4:12:122,12,0	0/0:2,0:2:6:0,6,63	0/0:3,0:3:9:0,9,96	1/1:0,3:3:9:87,9,0	1/1:0,4:4:9:106,9,0	1/1:0,3:3:9:96,9,0	0/0:4,0:4:12:0,12,123	0/0:3,0:3:9:0,9,90	./.:.:.:.:.	0/0:9,0:9:27:0,27,290	0/0:2,0:2:6:0,6,62	1/1:0,2:2:6:60,6,0	1/1:0,4:4:12:120,12,0	1/1:0,3:3:9:92,9,0	0/0:3,0:3:9:0,9,97	0/0:1,0:1:3:0,3,32	1/1:0,3:3:9:93,9,0	1/1:0,2:2:3:31,3,0	1/1:0,1:1:3:31,3,0	./.:.:.:.:.	1/1:0,6:6:15:168,15,0	1/1:0,6:6:18:184,18,0	1/1:0,1:1:3:30,3,0	0/0:3,0:3:9:0,9,96	1/1:0,8:8:24:239,24,0	0/0:1,0:1:3:0,3,31	1/1:0,6:6:18:191,18,0	1/1:0,1:1:3:29,3,0	./.:.:.:.:.	1/1:0,3:3:9:99,9,0	1/1:0,2:2:6:61,6,0	1/1:0,5:5:12:141,12,0	0/0:4,0:4:12:0,12,132	1/1:0,3:3:9:88,9,0	0/0:7,0:7:21:0,21,221	0/0:4,0:4:12:0,12,127	0/0:6,0:6:18:0,18,198	./.:.:.:.:.	0/0:6,0:6:18:0,18,176	0/0:3,0:3:9:0,9,97	0/0:2,0:2:6:0,6,63	0/0:3,0:3:6:0,6,74	0/1:3,1:4:17:17,0,82	0/1:7,1:8:6:6,0,202	0/0:2,0:2:6:0,6,62	0/0:2,0:2:6:0,6,63	0/0:3,0:3:9:0,9,95	1/1:0,4:4:12:126,12,0	0/0:1,0:1:3:0,3,32	0/0:6,0:6:18:0,18,196	1/1:0,2:2:3:30,3,0	1/1:0,6:6:18:180,18,0	1/1:0,1:1:3:32,3,0	1/1:0,10:10:30:316,30,0	1/1:0,9:9:27:264,27,0	1/1:0,3:3:9:94,9,0	0/0:2,0:2:6:0,6,61	0/0:3,0:3:9:0,9,92	1/1:0,3:3:9:95,9,0	1/1:0,7:7:21:214,21,0	1/1:0,5:5:15:152,15,0	1/1:0,5:5:15:154,15,0	1/1:0,6:6:15:171,15,0	0/0:3,0:3:9:0,9,92	1/1:0,2:2:6:63,6,0	1/1:0,1:1:3:29,3,0	1/1:0,8:8:24:249,24,0	1/1:0,2:2:6:64,6,0	1/1:0,4:4:12:124,12,0	1/1:0,3:3:9:93,9,0	1/1:0,3:3:9:93,9,0	1/1:0,5:5:15:149,15,0	1/1:0,5:5:15:150,15,0	1/1:0,1:1:3:32,3,0	1/1:0,2:2:6:59,6,0	1/1:0,2:2:6:59,6,0	0/0:2,0:2:3:0,3,45	0/0:4,0:4:6:0,6,89	./.:.:.:.:.	0/0:6,0:6:12:0,12,153	./.:.:.:.:.	0/0:6,0:6:9:0,9,134	0/0:4,0:4:9:0,9,107	0/0:20,0:20:60:0,60,669
chr1	36275476	.	T	C	21675.2	.	AC=188;AF=0.718;AN=262;BaseQRankSum=4.008;DP=1049;Dels=0.00;FS=5.527;HaplotypeScore=0.0690;InbreedingCoeff=0.7355;MLEAC=190;MLEAF=0.725;MQ=59.67;MQ0=0;MQRankSum=1.067;QD=29.61;ReadPosRankSum=-0.785	GT:AD:DP:GQ:PL	1/1:0,70:70:99:2293,211,0	1/1:0,19:19:57:605,57,0	1/1:0,16:16:48:497,48,0	0/0:50,0:50:99:0,150,1510	0/0:14,0:14:36:0,36,394	1/1:0,14:14:39:435,39,0	1/1:0,22:22:66:680,66,0	0/0:1,0:1:3:0,3,32	1/1:0,1:1:3:34,3,0	0/0:16,0:16:48:0,48,485	1/1:0,3:3:9:95,9,0	0/0:17,0:17:51:0,51,530	0/0:17,0:17:45:0,45,482	1/1:0,2:2:6:66,6,0	1/1:0,16:16:45:481,45,0	1/1:0,26:26:78:822,78,0	0/0:30,0:30:84:0,84,874	1/1:0,3:3:9:97,9,0	1/1:0,9:9:24:258,24,0	1/1:0,12:12:33:358,33,0	1/1:0,3:3:9:102,9,0	1/1:0,14:14:42:430,42,0	1/1:0,21:21:60:641,60,0	1/1:0,16:16:45:485,45,0	1/1:0,1:1:3:32,3,0	1/1:0,21:21:63:678,63,0	1/1:0,15:15:42:460,42,0	0/0:4,0:4:12:0,12,128	1/1:0,1:1:3:33,3,0	0/0:24,0:24:66:0,66,702	1/1:0,7:7:21:211,21,0	1/1:0,5:5:15:158,15,0	1/1:0,22:22:63:660,63,0	0/0:6,0:6:18:0,18,189	1/1:0,18:18:51:559,51,0	./.:.:.:.:.	1/1:0,20:20:60:631,60,0	0/1:8,6:14:99:149,0,199	1/1:0,17:17:51:538,51,0	1/1:0,4:4:12:129,12,0	0/0:6,0:6:18:0,18,189	0/0:15,0:15:42:0,42,441	1/1:0,16:16:45:490,45,0	1/1:0,26:26:78:783,78,0	1/1:0,15:15:45:469,45,0	1/1:0,16:16:45:489,45,0	1/1:0,6:6:18:194,18,0	0/1:3,1:4:21:21,0,87	1/1:0,4:4:12:120,12,0	1/1:0,1:1:3:30,3,0	1/1:0,4:4:12:122,12,0	1/1:0,2:2:6:63,6,0	1/1:0,4:4:12:127,12,0	1/1:0,3:3:6:61,6,0	0/0:4,0:4:12:0,12,120	0/0:3,0:3:9:0,9,96	./.:.:.:.:.	1/1:0,1:1:3:31,3,0	1/1:0,3:3:9:92,9,0	0/0:10,0:10:27:0,27,300	0/0:2,0:2:6:0,6,65	0/0:4,0:4:12:0,12,128	0/0:11,0:11:30:0,30,322	0/0:4,0:4:12:0,12,119	1/1:0,7:7:21:216,21,0	1/1:0,2:2:6:61,6,0	1/1:0,5:5:15:160,15,0	0/0:9,0:9:27:0,27,276	0/0:6,0:6:18:0,18,176	1/1:0,1:1:3:35,3,0	1/1:0,1:1:3:34,3,0	1/1:0,3:3:9:89,9,0	1/1:0,5:5:15:157,15,0	1/1:0,5:5:15:151,15,0	1/1:0,4:4:12:130,12,0	1/1:0,3:3:9:93,9,0	0/0:5,0:5:15:0,15,150	1/1:0,1:1:3:35,3,0	0/0:1,0:1:3:0,3,32	1/1:0,5:5:12:134,12,0	1/1:0,2:2:6:63,6,0	1/1:0,1:1:3:32,3,0	1/1:0,2:2:6:69,6,0	1/1:0,3:3:9:93,9,0	1/1:0,2:2:6:68,6,0	1/1:0,4:4:12:121,12,0	1/1:0,1:1:3:32,3,0	1/1:0,7:7:21:230,21,0	0/0:4,0:4:12:0,12,124	0/0:1,0:1:3:0,3,33	./.:.:.:.:.	0/0:4,0:4:12:0,12,126	./.:.:.:.:.	0/0:1,0:1:3:0,3,31	0/0:3,0:3:9:0,9,97	0/0:2,0:2:6:0,6,66	1/1:0,5:5:15:157,15,0	0/0:3,0:3:9:0,9,95	1/1:0,2:2:6:61,6,0	0/0:1,0:1:3:0,3,33	1/1:0,4:4:12:125,12,0	./.:.:.:.:.	0/0:5,0:5:15:0,15,150	1/1:0,5:5:15:153,15,0	1/1:0,3:3:9:98,9,0	1/1:0,2:2:6:62,6,0	1/1:0,5:5:15:157,15,0	1/1:0,9:9:24:257,24,0	1/1:0,6:6:18:198,18,0	1/1:0,6:6:15:173,15,0	1/1:0,14:14:36:386,36,0	1/1:0,6:6:18:201,18,0	1/1:0,10:10:30:316,30,0	1/1:0,2:2:6:63,6,0	1/1:0,3:3:9:94,9,0	1/1:0,3:3:9:91,9,0	0/0:7,0:7:21:0,21,216	1/1:0,3:3:9:93,9,0	1/1:0,4:4:12:122,12,0	1/1:0,5:5:15:151,15,0	1/1:0,5:5:15:161,15,0	1/1:0,8:8:24:248,24,0	1/1:0,6:6:18:189,18,0	1/1:0,6:6:12:152,12,0	1/1:0,1:1:3:29,3,0	1/1:0,6:6:15:172,15,0	1/1:0,2:2:6:65,6,0	1/1:0,7:7:21:221,21,0	1/1:0,4:4:12:124,12,0	./.:.:.:.:.	1/1:0,1:1:3:29,3,0	0/0:3,0:3:6:0,6,75	1/1:0,1:1:3:32,3,0	1/1:0,3:3:6:77,6,0	1/1:0,4:4:6:89,6,0	0/0:1,0:1:3:0,3,29	0/0:23,0:23:69:0,69,769
chr1	36275911	.	A	G	1259.93	.	AC=18;AF=0.067;AN=268;BaseQRankSum=2.608;DP=970;Dels=0.00;FS=4.278;HaplotypeScore=0.0900;InbreedingCoeff=0.2964;MLEAC=16;MLEAF=0.060;MQ=59.71;MQ0=0;MQRankSum=-0.152;QD=20.00;ReadPosRankSum=-1.507	GT:AD:DP:GQ:PL	0/0:73,0:73:99:0,220,2290	0/0:21,0:21:48:0,48,567	0/0:25,0:25:72:0,72,755	0/0:34,0:34:99:0,102,1019	0/0:12,0:12:36:0,36,364	0/0:11,0:11:33:0,33,341	0/0:17,0:17:51:0,51,503	0/0:1,0:1:3:0,3,31	0/0:4,0:4:12:0,12,126	0/0:10,0:10:30:0,30,302	0/0:1,0:1:3:0,3,34	0/0:9,0:9:24:0,24,245	0/0:14,0:14:42:0,42,418	1/1:0,1:1:3:32,3,0	0/0:22,0:22:66:0,66,681	0/0:20,0:20:60:0,60,585	0/0:18,0:18:51:0,51,541	0/0:2,0:2:6:0,6,60	0/0:7,0:7:21:0,21,200	0/0:1,0:1:3:0,3,30	0/0:2,0:2:6:0,6,63	0/0:14,0:14:39:0,39,408	0/0:18,0:18:54:0,54,536	0/0:17,0:17:51:0,51,513	1/1:0,4:4:12:138,12,0	0/0:21,0:21:63:0,63,630	0/0:20,0:20:54:0,54,574	0/0:2,0:2:6:0,6,61	0/1:1,1:2:24:27,0,24	0/0:16,0:16:39:0,39,426	0/0:3,0:3:9:0,9,91	0/1:5,1:6:16:16,0,140	0/0:14,0:14:42:0,42,423	0/0:3,0:3:9:0,9,98	0/0:14,0:14:36:0,36,396	0/1:1,5:6:15:149,0,15	0/0:14,0:14:42:0,42,436	0/0:10,0:10:27:0,27,285	0/0:13,0:13:39:0,39,399	0/0:2,0:2:6:0,6,63	0/0:3,0:3:9:0,9,95	0/0:9,0:9:24:0,24,269	0/0:11,0:11:33:0,33,336	0/0:13,0:13:39:0,39,402	0/0:12,0:12:36:0,36,369	0/0:18,0:18:54:0,54,548	0/0:7,0:7:18:0,18,186	0/0:4,0:4:12:0,12,126	0/0:2,0:2:6:0,6,59	0/0:11,0:11:33:0,33,337	0/0:5,0:5:15:0,15,150	0/0:3,0:3:9:0,9,91	0/0:5,0:5:15:0,15,153	0/0:3,0:3:9:0,9,94	0/0:3,0:3:9:0,9,91	0/0:1,0:1:3:0,3,30	0/0:6,0:6:18:0,18,187	0/0:3,0:3:9:0,9,92	0/0:3,0:3:9:0,9,97	0/0:5,0:5:15:0,15,149	0/0:2,0:2:6:0,6,57	0/0:4,0:4:12:0,12,120	0/0:5,0:5:15:0,15,148	0/0:4,0:4:12:0,12,123	0/1:2,6:8:33:165,0,33	0/0:5,0:5:15:0,15,156	0/0:6,0:6:15:0,15,166	0/0:1,0:1:3:0,3,31	0/0:5,0:5:15:0,15,150	0/0:1,0:1:3:0,3,32	0/0:2,0:2:6:0,6,60	0/0:4,0:4:12:0,12,118	0/0:6,0:6:18:0,18,184	0/0:8,0:8:24:0,24,249	0/0:1,0:1:3:0,3,30	0/0:3,0:3:6:0,6,75	0/0:8,0:8:24:0,24,249	0/0:3,0:3:9:0,9,92	0/0:3,0:3:9:0,9,84	0/0:2,0:2:6:0,6,62	0/0:1,0:1:3:0,3,31	0/0:3,0:3:9:0,9,91	0/0:2,0:2:6:0,6,59	0/0:8,0:8:24:0,24,250	0/0:8,0:8:21:0,21,239	1/1:0,4:4:12:124,12,0	0/0:1,0:1:3:0,3,31	0/1:1,6:7:6:180,0,6	0/0:3,0:3:9:0,9,89	0/0:10,0:10:30:0,30,317	0/0:1,0:1:3:0,3,33	0/0:10,0:10:30:0,30,299	0/0:3,0:3:9:0,9,92	0/0:2,0:2:6:0,6,63	0/0:3,0:3:9:0,9,91	0/0:6,0:6:18:0,18,187	0/1:3,7:10:38:198,0,38	0/0:1,0:1:3:0,3,31	1/1:0,6:6:18:189,18,0	0/0:3,0:3:9:0,9,88	0/0:5,0:5:15:0,15,164	0/0:1,0:1:3:0,3,31	0/0:1,0:1:3:0,3,33	0/0:4,0:4:12:0,12,126	0/0:3,0:3:9:0,9,93	0/0:3,0:3:9:0,9,93	0/0:7,0:7:21:0,21,209	0/0:6,0:6:18:0,18,180	0/0:4,0:4:12:0,12,124	1/1:0,2:2:6:58,6,0	1/1:0,7:7:21:221,21,0	0/0:4,0:4:12:0,12,124	0/0:7,0:7:21:0,21,218	0/0:2,0:2:6:0,6,57	0/0:9,0:9:27:0,27,284	0/0:4,0:4:12:0,12,121	0/0:1,0:1:3:0,3,31	0/0:1,0:1:3:0,3,30	0/0:2,0:2:6:0,6,60	./.:.:.:.:.	0/0:4,0:4:12:0,12,126	0/0:4,0:4:12:0,12,122	0/0:4,0:4:12:0,12,126	0/0:6,0:6:18:0,18,189	0/0:2,0:2:6:0,6,57	0/0:3,0:3:9:0,9,90	0/0:7,0:7:21:0,21,210	0/0:8,0:8:24:0,24,248	0/0:4,0:4:12:0,12,126	0/0:2,0:2:3:0,3,45	./.:.:.:.:.	0/0:2,0:2:3:0,3,45	0/0:2,0:2:3:0,3,45	0/0:5,0:5:12:0,12,130	0/0:4,0:4:9:0,9,107	./.:.:.:.:.	0/0:35,0:35:99:0,105,1175
chr1	36277268	.	T	C	25428.4	.	AC=186;AF=0.699;AN=266;BaseQRankSum=8.856;DP=1224;Dels=0.00;FS=0.000;HaplotypeScore=0.1284;InbreedingCoeff=0.8040;MLEAC=190;MLEAF=0.714;MQ=59.77;MQ0=0;MQRankSum=0.062;QD=29.57;ReadPosRankSum=-0.217	GT:AD:DP:GQ:PL	1/1:0,57:57:99:1843,171,0	1/1:0,37:37:99:1168,108,0	1/1:0,19:19:57:599,57,0	0/0:53,0:53:99:0,159,1579	0/0:20,0:20:57:0,57,589	1/1:0,14:14:39:428,39,0	1/1:0,12:12:36:364,36,0	0/0:6,0:6:18:0,18,188	1/1:0,6:6:18:192,18,0	0/0:32,0:32:93:0,93,941	1/1:0,3:3:9:96,9,0	0/0:25,0:25:63:0,63,699	0/0:19,0:19:57:0,57,578	1/1:0,1:1:3:33,3,0	1/1:0,31:31:90:977,90,0	1/1:0,18:18:51:542,51,0	0/0:20,0:20:60:0,60,594	1/1:0,3:3:9:99,9,0	1/1:0,9:9:24:268,24,0	1/1:0,5:5:12:142,12,0	1/1:0,11:11:33:344,33,0	1/1:0,10:10:30:320,30,0	1/1:0,24:24:69:731,69,0	1/1:0,22:22:63:666,63,0	1/1:0,4:4:12:128,12,0	1/1:0,22:22:63:677,63,0	1/1:0,16:16:45:495,45,0	0/0:11,0:11:33:0,33,346	1/1:0,6:6:18:189,18,0	0/0:21,0:21:60:0,60,628	0/1:1,5:6:15:136,0,15	1/1:0,4:4:12:130,12,0	1/1:0,15:15:42:441,42,0	0/0:4,0:4:12:0,12,130	1/1:0,18:18:54:577,54,0	1/1:0,6:6:18:173,18,0	1/1:1,28:29:57:855,57,0	0/1:6,6:12:99:154,0,151	1/1:0,17:17:48:524,48,0	1/1:0,4:4:9:102,9,0	0/0:4,0:4:12:0,12,132	0/0:13,0:13:39:0,39,386	1/1:0,15:15:42:446,42,0	1/1:0,21:21:57:631,57,0	1/1:0,24:24:66:714,66,0	1/1:0,25:25:66:703,66,0	1/1:0,7:7:21:221,21,0	0/1:4,2:6:46:46,0,116	1/1:0,7:7:18:207,18,0	1/1:0,6:6:18:188,18,0	1/1:0,4:4:12:126,12,0	./.:.:.:.:.	1/1:0,3:3:9:93,9,0	1/1:0,5:5:15:158,15,0	0/0:5,0:5:15:0,15,155	0/0:5,0:5:15:0,15,153	1/1:0,7:7:21:222,21,0	1/1:0,8:8:24:252,24,0	1/1:0,3:3:9:94,9,0	0/0:3,0:3:9:0,9,94	0/0:4,0:4:12:0,12,126	0/0:5,0:5:15:0,15,148	0/0:9,0:9:27:0,27,267	0/0:1,0:1:3:0,3,30	1/1:0,8:8:24:250,24,0	1/1:0,5:5:15:158,15,0	1/1:0,6:6:18:191,18,0	0/0:4,0:4:12:0,12,123	0/0:8,0:8:24:0,24,242	1/1:0,7:7:21:211,21,0	1/1:0,3:3:9:95,9,0	1/1:0,3:3:9:95,9,0	1/1:0,5:5:15:162,15,0	1/1:0,6:6:18:185,18,0	1/1:0,11:11:33:351,33,0	1/1:0,3:3:9:96,9,0	0/0:3,0:3:9:0,9,91	1/1:0,1:1:3:32,3,0	0/0:2,0:2:6:0,6,61	1/1:0,5:5:12:139,12,0	1/1:0,2:2:6:65,6,0	./.:.:.:.:.	1/1:0,5:5:15:167,15,0	1/1:0,6:6:18:195,18,0	1/1:0,2:2:6:63,6,0	1/1:0,4:4:12:126,12,0	1/1:0,8:8:24:252,24,0	1/1:0,5:5:15:160,15,0	0/0:5,0:5:15:0,15,150	0/0:8,0:8:24:0,24,262	0/0:2,0:2:6:0,6,57	0/0:5,0:5:12:0,12,133	1/1:0,3:3:9:95,9,0	0/0:1,0:1:3:0,3,31	0/0:2,0:2:6:0,6,63	0/0:5,0:5:15:0,15,157	0/1:1,4:5:16:114,0,16	0/0:4,0:4:12:0,12,124	1/1:0,4:4:12:122,12,0	0/0:6,0:6:18:0,18,176	1/1:0,7:7:21:228,21,0	0/0:4,0:4:12:0,12,124	0/0:6,0:6:18:0,18,183	1/1:0,4:4:12:129,12,0	1/1:0,4:4:12:126,12,0	1/1:0,6:6:18:191,18,0	1/1:0,2:2:6:63,6,0	1/1:0,9:9:24:268,24,0	1/1:0,5:5:15:159,15,0	1/1:0,5:5:15:153,15,0	1/1:0,8:8:21:237,21,0	1/1:0,5:5:15:166,15,0	1/1:0,10:10:27:296,27,0	1/1:0,7:7:21:222,21,0	1/1:0,8:8:24:257,24,0	1/1:0,5:5:15:158,15,0	0/0:8,0:8:24:0,24,237	1/1:0,3:3:9:95,9,0	1/1:0,2:2:6:65,6,0	1/1:0,6:6:15:176,15,0	1/1:0,9:9:27:284,27,0	1/1:0,6:6:18:189,18,0	1/1:0,9:9:27:286,27,0	1/1:0,1:1:3:32,3,0	1/1:0,9:9:21:248,21,0	1/1:0,9:9:27:284,27,0	1/1:0,7:7:15:185,15,0	1/1:0,8:8:24:257,24,0	1/1:0,5:5:15:153,15,0	1/1:0,1:1:3:32,3,0	1/1:0,5:5:12:139,12,0	0/0:2,0:2:3:0,3,45	./.:.:.:.:.	1/1:0,6:6:15:171,15,0	./.:.:.:.:.	0/0:4,0:4:6:0,6,89	0/0:24,0:24:72:0,72,802
chr1	36277885	.	G	A	18691.5	.	AC=176;AF=0.704;AN=250;BaseQRankSum=7.110;DP=898;Dels=0.00;FS=0.557;HaplotypeScore=0.1127;InbreedingCoeff=0.6763;MLEAC=180;MLEAF=0.720;MQ=59.73;MQ0=0;MQRankSum=1.811;QD=28.67;ReadPosRankSum=1.894	GT:AD:DP:GQ:PL	1/1:0,51:51:99:1657,153,0	1/1:0,20:20:60:628,60,0	1/1:0,20:20:54:591,54,0	0/0:39,0:39:99:0,111,1116	0/0:13,0:13:39:0,39,389	1/1:0,17:17:39:462,39,0	1/1:0,11:11:27:304,27,0	0/0:2,0:2:6:0,6,63	./.:.:.:.:.	0/0:14,0:14:42:0,42,421	./.:.:.:.:.	0/0:14,0:14:42:0,42,408	0/0:19,0:19:54:0,54,558	./.:.:.:.:.	1/1:0,8:8:24:242,24,0	1/1:0,12:12:36:367,36,0	0/0:21,0:21:60:0,60,616	./.:.:.:.:.	1/1:0,4:4:9:105,9,0	./.:.:.:.:.	1/1:0,2:2:6:64,6,0	1/1:0,13:13:36:378,36,0	1/1:0,9:9:27:280,27,0	1/1:0,20:20:57:603,57,0	1/1:0,2:2:6:65,6,0	1/1:0,21:21:48:569,48,0	1/1:0,21:21:60:636,60,0	0/0:2,0:2:6:0,6,65	1/1:0,1:1:3:33,3,0	0/0:10,0:10:30:0,30,296	./.:.:.:.:.	1/1:0,2:2:6:68,6,0	1/1:0,17:17:48:516,48,0	./.:.:.:.:.	1/1:1,27:28:53:812,53,0	1/1:0,1:1:3:31,3,0	1/1:0,23:23:69:696,69,0	0/1:3,2:5:46:46,0,71	1/1:0,16:16:45:481,45,0	0/1:1,5:6:12:142,0,12	0/1:3,1:4:20:20,0,80	0/0:10,0:10:30:0,30,299	1/1:0,18:18:51:532,51,0	1/1:0,19:19:57:590,57,0	1/1:0,26:26:69:736,69,0	1/1:0,16:16:42:461,42,0	1/1:0,8:8:24:245,24,0	0/0:1,0:1:3:0,3,22	1/1:0,1:1:3:32,3,0	1/1:0,5:5:12:135,12,0	1/1:0,1:1:3:31,3,0	1/1:0,3:3:9:94,9,0	1/1:0,7:7:21:213,21,0	1/1:0,2:2:6:64,6,0	0/0:8,0:8:24:0,24,235	0/0:2,0:2:6:0,6,59	1/1:0,4:4:9:104,9,0	1/1:0,8:8:24:249,24,0	1/1:0,1:1:3:31,3,0	0/0:1,0:1:3:0,3,31	0/0:3,0:3:6:0,6,59	0/0:2,0:2:6:0,6,61	0/0:8,0:8:24:0,24,250	0/0:3,0:3:9:0,9,91	1/1:0,1:1:3:32,3,0	1/1:0,4:4:12:122,12,0	1/1:0,4:4:12:124,12,0	0/0:4,0:4:12:0,12,119	0/0:5,0:5:15:0,15,150	./.:.:.:.:.	1/1:0,3:3:9:95,9,0	1/1:0,2:2:6:61,6,0	1/1:0,2:2:6:61,6,0	1/1:0,10:10:30:306,30,0	1/1:0,5:5:15:151,15,0	./.:.:.:.:.	0/0:3,0:3:9:0,9,94	1/1:0,3:3:9:95,9,0	0/0:2,0:2:6:0,6,61	1/1:0,5:5:15:158,15,0	1/1:0,2:2:6:63,6,0	1/1:0,2:2:6:61,6,0	1/1:0,2:2:6:60,6,0	1/1:0,3:3:9:94,9,0	1/1:0,8:8:21:234,21,0	1/1:0,4:4:12:128,12,0	1/1:0,3:3:9:93,9,0	1/1:0,2:2:6:61,6,0	0/0:3,0:3:9:0,9,93	0/0:2,0:2:6:0,6,61	0/0:2,0:2:6:0,6,61	0/0:5,0:5:15:0,15,152	0/1:1,2:3:23:39,0,23	0/0:3,0:3:9:0,9,93	0/0:6,0:6:15:0,15,165	0/0:2,0:2:6:0,6,60	1/1:0,2:2:6:67,6,0	0/0:1,0:1:3:0,3,30	1/1:0,1:1:3:32,3,0	0/0:1,0:1:3:0,3,30	1/1:0,6:6:18:180,18,0	0/0:2,0:2:6:0,6,59	0/0:4,0:4:12:0,12,118	1/1:0,3:3:9:92,9,0	1/1:0,1:1:3:31,3,0	1/1:0,4:4:12:128,12,0	1/1:0,2:2:6:65,6,0	1/1:0,12:12:36:367,36,0	1/1:0,3:3:9:94,9,0	1/1:0,1:1:3:29,3,0	1/1:0,7:7:21:214,21,0	1/1:0,3:3:9:95,9,0	1/1:0,3:3:9:94,9,0	./.:.:.:.:.	1/1:0,11:11:24:290,24,0	1/1:0,5:5:15:155,15,0	./.:.:.:.:.	1/1:0,2:2:6:63,6,0	1/1:0,5:5:15:149,15,0	1/1:0,5:5:15:155,15,0	1/1:0,5:5:15:156,15,0	1/1:0,8:8:24:245,24,0	1/1:0,9:9:27:282,27,0	1/1:0,2:2:6:65,6,0	1/1:0,4:4:12:122,12,0	1/1:0,3:3:9:97,9,0	1/1:0,2:2:6:61,6,0	1/1:0,3:3:9:97,9,0	1/1:0,1:1:3:31,3,0	1/1:0,4:4:6:89,6,0	1/1:0,4:4:9:99,9,0	./.:.:.:.:.	1/1:0,2:2:3:45,3,0	1/1:0,4:4:6:89,6,0	1/1:0,4:4:9:107,9,0	0/0:4,0:4:6:0,6,89	0/0:25,0:25:75:0,75,794
chr1	36278541	.	A	G	12506.5	.	AC=173;AF=0.687;AN=252;BaseQRankSum=-4.693;DP=686;Dels=0.00;FS=7.265;HaplotypeScore=0.0921;InbreedingCoeff=0.6641;MLEAC=177;MLEAF=0.702;MQ=59.29;MQ0=0;MQRankSum=1.503;QD=27.79;ReadPosRankSum=3.489	GT:AD:DP:GQ:PL	1/1:0,26:26:72:773,72,0	1/1:0,8:8:24:241,24,0	1/1:0,17:17:51:505,51,0	0/0:33,0:33:99:0,99,988	0/0:17,0:17:48:0,48,507	1/1:0,6:6:18:176,18,0	1/1:0,13:13:39:380,39,0	0/0:4,0:4:12:0,12,130	1/1:0,3:3:9:103,9,0	0/0:12,0:12:36:0,36,372	1/1:0,2:2:6:59,6,0	0/0:10,0:10:30:0,30,308	0/0:17,0:17:51:0,51,526	1/1:0,2:2:6:53,6,0	1/1:0,19:19:57:552,57,0	1/1:0,11:11:33:321,33,0	0/0:15,0:15:42:0,42,425	1/1:0,5:5:15:150,15,0	1/1:0,6:6:18:182,18,0	0/1:1,3:4:22:66,0,22	./.:.:.:.:.	1/1:0,5:5:15:150,15,0	1/1:0,10:10:27:273,27,0	1/1:0,11:11:30:305,30,0	./.:.:.:.:.	1/1:0,14:14:42:403,42,0	1/1:0,10:10:30:294,30,0	0/0:4,0:4:12:0,12,132	0/1:1,2:3:20:52,0,20	0/0:5,0:5:15:0,15,153	1/1:0,2:2:6:58,6,0	1/1:0,5:5:15:153,15,0	1/1:0,14:14:42:408,42,0	0/0:3,0:3:9:0,9,96	1/1:0,15:15:39:417,39,0	1/1:0,1:1:3:32,3,0	1/1:0,10:10:30:300,30,0	0/0:6,0:6:18:0,18,183	1/1:0,8:8:24:245,24,0	1/1:0,1:1:3:30,3,0	0/0:1,0:1:3:0,3,31	0/0:11,0:11:33:0,33,332	1/1:0,15:15:42:437,42,0	1/1:0,11:11:33:332,33,0	1/1:0,10:10:30:297,30,0	1/1:0,10:10:30:302,30,0	1/1:0,7:7:21:208,21,0	0/0:2,0:2:6:0,6,68	1/1:0,3:3:9:86,9,0	1/1:0,5:5:12:136,12,0	./.:.:.:.:.	1/1:0,1:1:3:31,3,0	1/1:0,4:4:12:121,12,0	1/1:0,3:3:9:91,9,0	0/0:3,0:3:9:0,9,91	0/0:3,0:3:9:0,9,97	./.:.:.:.:.	1/1:0,2:2:6:61,6,0	1/1:0,1:1:3:30,3,0	0/0:5,0:5:15:0,15,155	0/0:2,0:2:6:0,6,65	0/0:2,0:2:6:0,6,61	0/0:2,0:2:6:0,6,61	0/0:2,0:2:3:0,3,45	1/1:0,2:2:6:59,6,0	1/1:0,3:3:9:90,9,0	1/1:0,2:2:6:61,6,0	0/0:6,0:6:18:0,18,184	0/0:7,0:7:15:0,15,183	1/1:0,5:5:15:159,15,0	1/1:0,2:2:6:60,6,0	1/1:0,2:2:6:57,6,0	./.:.:.:.:.	1/1:0,1:1:3:32,3,0	1/1:0,3:3:9:86,9,0	1/1:0,4:4:12:122,12,0	0/0:5,0:5:15:0,15,154	1/1:0,2:2:6:61,6,0	0/0:1,0:1:3:0,3,33	1/1:0,6:6:18:178,18,0	1/1:0,2:2:6:58,6,0	1/1:0,1:1:3:32,3,0	1/1:0,3:3:9:96,9,0	1/1:0,3:3:9:91,9,0	./.:.:.:.:.	1/1:0,2:2:6:61,6,0	./.:.:.:.:.	1/1:0,5:5:15:161,15,0	0/0:5,0:5:15:0,15,154	0/0:1,0:1:3:0,3,33	0/0:1,0:1:3:0,3,31	0/0:1,0:1:3:0,3,32	1/1:0,3:3:9:80,9,0	0/0:2,0:2:6:0,6,63	0/0:1,0:1:3:0,3,31	0/0:5,0:5:15:0,15,150	0/1:1,3:4:19:78,0,19	./.:.:.:.:.	1/1:0,1:1:3:30,3,0	0/0:1,0:1:3:0,3,32	1/1:0,6:6:18:184,18,0	0/0:2,0:2:6:0,6,59	0/0:2,0:2:6:0,6,62	1/1:0,2:2:6:59,6,0	1/1:0,2:2:6:59,6,0	1/1:0,3:3:9:89,9,0	1/1:0,3:3:9:99,9,0	1/1:0,1:1:3:30,3,0	1/1:0,2:2:6:58,6,0	1/1:0,1:1:3:32,3,0	1/1:0,3:3:6:73,6,0	1/1:0,2:2:6:60,6,0	1/1:0,9:9:27:261,27,0	1/1:0,5:5:15:145,15,0	1/1:0,5:5:15:149,15,0	./.:.:.:.:.	0/0:2,0:2:6:0,6,61	1/1:0,2:2:6:60,6,0	./.:.:.:.:.	1/1:0,1:1:3:32,3,0	1/1:0,2:2:6:59,6,0	1/1:0,3:3:9:91,9,0	1/1:0,2:2:6:63,6,0	1/1:0,2:2:6:60,6,0	1/1:0,3:3:9:86,9,0	1/1:0,1:1:3:30,3,0	1/1:0,5:5:15:147,15,0	1/1:0,4:4:9:107,9,0	1/1:0,3:3:9:90,9,0	1/1:0,5:5:9:121,9,0	./.:.:.:.:.	0/0:3,0:3:3:0,3,45	1/1:0,4:4:6:89,6,0	1/1:0,3:3:6:76,6,0	1/1:0,2:2:6:61,6,0	1/1:0,5:5:9:120,9,0	0/0:31,0:31:93:0,93,1037
chr1	36280362	.	C	T	15435.5	.	AC=166;AF=0.648;AN=256;BaseQRankSum=-9.308;DP=1016;Dels=0.00;FS=4.391;HaplotypeScore=0.1821;InbreedingCoeff=0.7283;MLEAC=170;MLEAF=0.664;MQ=54.49;MQ0=0;MQRankSum=-2.379;QD=22.50;ReadPosRankSum=4.359	GT:AD:DP:GQ:PL	1/1:0,55:55:99:1369,129,0	0/0:17,0:17:51:0,51,556	1/1:0,23:23:39:414,39,0	0/0:49,0:49:99:0,144,1533	0/0:17,0:17:51:0,51,549	1/1:0,12:12:30:298,30,0	0/0:11,0:11:33:0,33,352	0/0:3,0:3:9:0,9,98	1/1:0,4:4:12:115,12,0	0/0:19,0:19:57:0,57,603	1/1:0,4:4:9:95,9,0	0/0:16,0:16:45:0,45,493	0/0:14,0:14:42:0,42,454	1/1:0,3:3:9:89,9,0	1/1:0,14:14:27:283,27,0	1/1:0,14:14:33:340,33,0	0/0:19,0:19:54:0,54,574	1/1:0,2:2:6:64,6,0	1/1:1,3:4:9:94,9,0	1/1:0,1:1:3:29,3,0	1/1:0,3:3:9:99,9,0	1/1:0,10:10:24:237,24,0	1/1:0,15:15:33:335,33,0	1/1:0,21:21:39:422,39,0	./.:.:.:.:.	1/1:0,17:17:39:396,39,0	1/1:0,18:18:30:313,30,0	0/0:1,0:1:3:0,3,30	1/1:0,2:2:6:67,6,0	0/0:16,0:16:48:0,48,503	1/1:0,2:2:6:61,6,0	1/1:0,3:3:9:96,9,0	1/1:0,20:20:48:503,48,0	0/0:2,0:2:6:0,6,59	1/1:0,19:19:42:444,42,0	1/1:0,5:5:15:155,15,0	1/1:0,22:22:48:499,48,0	0/1:3,4:7:68:68,0,74	1/1:0,15:15:33:358,33,0	1/1:0,2:2:6:66,6,0	0/1:3,1:4:21:21,0,88	0/0:10,0:10:30:0,30,320	1/1:0,28:28:66:678,66,0	1/1:0,27:27:72:743,72,0	1/1:0,15:15:33:326,33,0	1/1:0,22:22:51:539,51,0	1/1:0,12:12:30:310,30,0	1/1:0,6:6:15:157,15,0	1/1:0,1:1:3:32,3,0	1/1:0,6:6:12:120,12,0	1/1:0,1:1:3:33,3,0	1/1:0,3:3:6:62,6,0	1/1:0,5:5:12:122,12,0	1/1:0,2:2:6:57,6,0	0/0:4,0:4:12:0,12,117	0/0:1,0:1:3:0,3,30	0/0:5,0:5:15:0,15,156	0/0:2,0:2:6:0,6,71	1/1:0,4:4:6:64,6,0	0/0:8,0:8:24:0,24,264	0/0:4,0:4:12:0,12,129	0/0:4,0:4:12:0,12,126	0/0:7,0:7:21:0,21,236	0/0:7,0:7:21:0,21,221	1/1:0,9:9:18:186,18,0	1/1:0,5:5:15:149,15,0	0/0:2,0:2:6:0,6,57	0/0:13,0:13:39:0,39,416	0/0:2,0:2:6:0,6,60	1/1:0,4:4:12:123,12,0	1/1:0,9:9:12:121,12,0	1/1:0,7:7:15:157,15,0	1/1:0,7:7:21:200,21,0	1/1:0,3:3:6:58,6,0	1/1:0,8:8:12:134,12,0	1/1:0,3:3:9:94,9,0	./.:.:.:.:.	1/1:0,5:5:9:95,9,0	0/0:2,0:2:6:0,6,61	1/1:0,7:7:15:160,15,0	./.:.:.:.:.	1/1:0,4:4:12:117,12,0	1/1:0,5:5:15:160,15,0	1/1:0,7:7:18:201,18,0	1/1:0,4:4:12:120,12,0	./.:.:.:.:.	1/1:0,3:3:9:88,9,0	0/1:1,6:7:9:172,0,9	0/0:6,0:6:18:0,18,184	0/0:5,0:5:15:0,15,155	0/0:1,0:1:3:0,3,31	0/0:5,0:5:15:0,15,158	1/1:0,2:2:3:29,3,0	0/0:3,0:3:9:0,9,95	0/0:2,0:2:6:0,6,63	0/1:2,2:4:51:51,0,52	1/1:0,6:6:15:156,15,0	0/0:6,0:6:18:0,18,187	1/1:0,2:2:3:31,3,0	0/0:2,0:2:6:0,6,66	0/0:3,0:3:9:0,9,101	0/0:1,0:1:3:0,3,32	0/0:1,0:1:3:0,3,32	1/1:0,6:6:15:150,15,0	1/1:0,2:2:3:33,3,0	1/1:0,5:5:12:121,12,0	1/1:0,5:5:12:123,12,0	1/1:0,8:8:24:242,24,0	./.:.:.:.:.	1/1:0,1:1:3:32,3,0	1/1:0,6:6:18:176,18,0	./.:.:.:.:.	1/1:0,8:8:15:170,15,0	1/1:0,4:4:3:34,3,0	1/1:0,3:3:6:60,6,0	1/1:0,3:3:9:91,9,0	0/0:1,0:1:3:0,3,31	1/1:0,3:3:9:94,9,0	1/1:0,6:6:6:64,6,0	1/1:0,5:5:12:117,12,0	1/1:0,10:10:27:279,27,0	1/1:0,6:6:12:126,12,0	1/1:0,4:4:6:65,6,0	1/1:0,5:5:15:160,15,0	1/1:0,3:3:6:60,6,0	1/1:0,8:8:18:184,18,0	1/1:0,7:7:21:213,21,0	1/1:0,7:7:12:122,12,0	1/1:0,7:7:15:155,15,0	0/0:6,0:6:9:0,9,134	0/0:1,0:1:3:0,3,31	./.:.:.:.:.	0/0:3,0:3:6:0,6,76	0/0:7,0:7:12:0,12,165	./.:.:.:.:.	./.:.:.:.:.	0/0:21,0:21:63:0,63,725
chr1	36280717	.	G	T	17334.8	.	AC=168;AF=0.646;AN=260;BaseQRankSum=5.041;DP=951;Dels=0.00;FS=3.959;HaplotypeScore=0.1940;InbreedingCoeff=0.6914;MLEAC=174;MLEAF=0.669;MQ=59.39;MQ0=0;MQRankSum=2.290;QD=27.65;ReadPosRankSum=-0.105	GT:AD:DP:GQ:PL	1/1:0,62:62:99:1846,180,0	0/0:23,0:23:63:0,63,637	1/1:0,15:15:45:454,45,0	0/0:47,0:47:99:0,135,1381	0/0:13,0:13:39:0,39,383	1/1:0,12:12:36:362,36,0	0/0:18,0:18:51:0,51,530	0/0:2,0:2:6:0,6,63	1/1:0,2:2:6:65,6,0	0/0:10,0:10:30:0,30,305	1/1:0,1:1:3:31,3,0	0/0:12,0:12:36:0,36,359	0/0:14,0:14:39:0,39,396	1/1:0,1:1:3:30,3,0	1/1:0,15:15:45:454,45,0	1/1:0,12:12:33:341,33,0	0/0:16,0:16:45:0,45,454	0/1:1,2:3:23:55,0,23	1/1:0,11:11:30:308,30,0	1/1:0,10:10:30:303,30,0	1/1:0,2:2:6:64,6,0	1/1:0,20:20:60:614,60,0	1/1:0,15:15:42:447,42,0	1/1:0,11:11:27:305,27,0	1/1:0,2:2:6:59,6,0	1/1:0,14:14:42:418,42,0	1/1:0,14:14:42:424,42,0	0/0:4,0:4:12:0,12,123	0/1:1,1:2:20:26,0,20	0/0:17,0:17:45:0,45,480	1/1:0,3:3:9:95,9,0	1/1:0,2:2:6:61,6,0	1/1:0,19:20:48:533,48,0	0/1:5,1:6:14:14,0,137	1/1:0,10:10:30:309,30,0	1/1:0,3:3:9:99,9,0	1/1:0,28:28:75:807,75,0	0/1:9,3:12:57:57,0,232	1/1:0,12:12:36:364,36,0	1/1:0,1:1:3:33,3,0	./.:.:.:.:.	0/0:7,0:7:21:0,21,213	1/1:0,19:19:54:550,54,0	1/1:0,18:18:54:537,54,0	1/1:0,17:17:45:493,45,0	1/1:0,18:19:45:509,45,0	1/1:0,11:11:33:340,33,0	1/1:0,7:7:21:216,21,0	1/1:0,3:3:9:93,9,0	1/1:0,5:5:15:154,15,0	1/1:0,5:5:12:136,12,0	1/1:0,3:3:9:96,9,0	1/1:0,4:4:9:106,9,0	1/1:0,1:1:3:32,3,0	0/0:4,0:4:12:0,12,120	0/0:1,0:1:3:0,3,32	0/0:7,0:7:18:0,18,174	0/0:5,0:5:12:0,12,133	1/1:0,3:3:9:86,9,0	0/0:3,0:3:9:0,9,92	0/0:2,0:2:6:0,6,58	0/0:5,0:5:6:0,6,89	0/0:8,0:8:24:0,24,236	0/0:8,0:8:24:0,24,243	1/1:0,3:3:9:89,9,0	1/1:0,2:2:6:59,6,0	0/0:4,0:4:12:0,12,117	0/0:1,0:1:3:0,3,30	0/0:1,0:1:3:0,3,30	1/1:0,1:1:3:32,3,0	1/1:0,1:1:3:32,3,0	./.:.:.:.:.	1/1:0,3:3:9:90,9,0	1/1:0,6:6:18:176,18,0	1/1:0,4:4:12:120,12,0	1/1:0,1:1:3:32,3,0	0/0:8,0:8:24:0,24,240	1/1:0,3:3:9:92,9,0	0/0:2,0:2:6:0,6,58	1/1:0,3:3:9:90,9,0	./.:.:.:.:.	1/1:0,5:5:15:152,15,0	1/1:0,5:5:15:156,15,0	1/1:0,4:4:12:121,12,0	1/1:0,2:2:6:64,6,0	1/1:0,3:3:9:96,9,0	1/1:0,4:4:12:123,12,0	1/1:0,1:1:3:33,3,0	0/0:5,0:5:15:0,15,141	0/0:1,0:1:3:0,3,30	0/0:3,0:3:9:0,9,89	0/0:10,0:10:24:0,24,251	0/1:1,3:4:22:65,0,22	0/0:1,0:1:3:0,3,32	0/0:1,0:1:3:0,3,28	0/1:1,1:2:26:26,0,26	1/1:0,3:3:9:95,9,0	./.:.:.:.:.	1/1:0,4:4:12:122,12,0	0/0:2,0:2:6:0,6,64	0/0:4,0:4:12:0,12,124	0/0:1,0:1:3:0,3,32	0/0:1,0:1:3:0,3,28	1/1:0,3:3:9:93,9,0	1/1:0,4:4:9:108,9,0	1/1:0,8:8:24:238,24,0	1/1:0,6:6:18:189,18,0	1/1:0,9:9:21:242,21,0	1/1:0,4:4:12:118,12,0	1/1:0,6:6:12:149,12,0	1/1:0,11:11:33:342,33,0	1/1:0,4:4:12:124,12,0	1/1:0,6:6:18:176,18,0	1/1:0,6:6:18:179,18,0	1/1:0,5:5:15:157,15,0	1/1:0,8:8:24:241,24,0	0/0:2,0:2:6:0,6,61	./.:.:.:.:.	./.:.:.:.:.	1/1:0,4:4:12:120,12,0	1/1:0,6:6:18:178,18,0	1/1:0,5:5:15:158,15,0	1/1:0,5:5:15:145,15,0	1/1:0,2:2:6:61,6,0	1/1:0,4:4:12:119,12,0	1/1:0,5:5:15:155,15,0	1/1:0,2:2:6:61,6,0	1/1:0,6:6:18:185,18,0	1/1:0,4:4:12:126,12,0	0/0:4,0:4:6:0,6,76	0/0:4,0:4:6:0,6,89	./.:.:.:.:.	0/0:2,0:2:3:0,3,45	0/0:2,0:2:6:0,6,55	0/0:6,0:6:9:0,9,134	1/1:0,4:4:6:89,6,0	0/0:32,0:32:96:0,96,1024
chr1	36281213	.	C	A	19747.2	.	AC=157;AF=0.590;AN=266;BaseQRankSum=-3.478;DP=1097;Dels=0.00;FS=11.673;HaplotypeScore=0.1700;InbreedingCoeff=0.7222;MLEAC=160;MLEAF=0.602;MQ=59.12;MQ0=0;MQRankSum=2.021;QD=28.13;ReadPosRankSum=-3.610	GT:AD:DP:GQ:PL	1/1:0,61:61:99:1981,183,0	0/0:15,0:15:45:0,45,473	1/1:0,19:19:51:559,51,0	0/0:49,0:49:99:0,147,1519	0/0:16,0:16:48:0,48,500	1/1:0,14:14:42:421,42,0	0/0:22,0:22:60:0,60,635	0/0:1,0:1:3:0,3,34	1/1:0,3:3:9:98,9,0	0/0:15,0:15:42:0,42,461	1/1:0,6:6:18:192,18,0	0/0:18,0:18:45:0,45,500	0/0:14,0:14:42:0,42,443	./.:.:.:.:.	1/1:0,17:18:51:533,51,0	1/1:0,24:24:72:740,72,0	0/0:17,0:17:48:0,48,517	1/1:0,3:3:9:89,9,0	1/1:1,11:12:3:300,3,0	1/1:0,11:11:33:326,33,0	1/1:0,3:3:9:100,9,0	1/1:1,15:16:14:403,14,0	1/1:0,14:14:42:437,42,0	1/1:0,18:18:54:557,54,0	1/1:0,2:2:6:66,6,0	1/1:0,20:21:54:573,54,0	0/1:4,16:20:70:438,0,70	0/0:5,0:5:15:0,15,160	1/1:0,5:5:15:157,15,0	0/0:17,0:17:51:0,51,542	1/1:0,7:7:21:229,21,0	1/1:0,4:4:12:134,12,0	1/1:0,22:22:63:665,63,0	0/0:1,0:1:3:0,3,34	1/1:1,15:16:13:431,13,0	1/1:0,2:2:6:58,6,0	1/1:1,22:23:37:632,37,0	0/1:5,10:15:99:234,0,118	1/1:0,19:19:57:581,57,0	1/1:0,3:3:9:100,9,0	0/0:7,0:7:21:0,21,227	0/0:6,0:6:15:0,15,172	1/1:0,19:19:57:596,57,0	1/1:0,20:20:54:588,54,0	1/1:0,21:21:57:608,57,0	0/0:28,0:28:78:0,78,823	1/1:0,12:12:33:357,33,0	0/0:4,0:4:12:0,12,136	0/1:2,1:3:23:23,0,58	1/1:0,8:8:24:248,24,0	1/1:0,1:1:3:30,3,0	1/1:0,8:8:24:245,24,0	1/1:0,3:3:9:95,9,0	1/1:0,4:4:12:126,12,0	0/0:2,0:2:6:0,6,63	0/0:2,0:2:6:0,6,63	0/0:2,0:2:6:0,6,67	0/0:5,0:5:15:0,15,164	1/1:0,4:4:12:122,12,0	0/0:10,0:10:30:0,30,310	0/0:4,0:4:12:0,12,130	./.:.:.:.:.	0/0:3,0:3:9:0,9,93	0/0:4,0:4:12:0,12,126	0/1:2,9:11:30:248,0,30	1/1:0,3:3:9:95,9,0	0/0:3,0:3:9:0,9,96	0/0:5,0:5:12:0,12,142	0/0:3,0:3:9:0,9,95	0/0:3,0:3:9:0,9,96	./.:.:.:.:.	1/1:0,4:4:12:127,12,0	1/1:0,4:4:12:122,12,0	1/1:0,5:5:15:152,15,0	1/1:0,3:3:9:96,9,0	1/1:0,10:10:30:301,30,0	0/0:4,0:4:9:0,9,107	1/1:0,3:3:9:97,9,0	0/0:2,0:2:6:0,6,61	0/0:2,0:2:6:0,6,64	1/1:0,1:1:3:34,3,0	./.:.:.:.:.	1/1:0,2:2:6:63,6,0	1/1:0,5:5:15:156,15,0	1/1:0,1:1:3:34,3,0	1/1:0,4:4:12:128,12,0	1/1:0,5:5:9:120,9,0	0/1:4,4:8:98:98,0,102	0/0:2,0:2:6:0,6,63	0/0:7,0:7:21:0,21,225	0/0:4,0:4:12:0,12,128	0/0:7,0:7:21:0,21,223	0/1:2,4:6:45:106,0,45	0/0:5,0:5:15:0,15,161	0/0:6,0:6:18:0,18,186	0/0:2,0:2:6:0,6,67	1/1:0,4:4:12:131,12,0	0/0:5,0:5:15:0,15,161	1/1:0,2:2:6:63,6,0	0/0:5,0:5:15:0,15,154	0/0:6,0:6:18:0,18,193	0/0:1,0:1:3:0,3,33	0/0:4,0:4:12:0,12,129	1/1:0,3:3:9:94,9,0	1/1:0,3:3:9:93,9,0	1/1:0,7:7:21:211,21,0	1/1:0,6:6:18:194,18,0	1/1:0,5:5:15:153,15,0	1/1:0,8:8:24:245,24,0	0/1:1,4:5:14:103,0,14	1/1:0,14:14:42:434,42,0	1/1:0,8:8:24:252,24,0	1/1:0,6:6:15:168,15,0	1/1:0,5:5:15:155,15,0	1/1:0,6:6:18:185,18,0	1/1:0,12:12:36:371,36,0	0/0:5,0:5:15:0,15,154	1/1:0,4:4:12:117,12,0	1/1:0,1:1:3:30,3,0	1/1:0,2:2:6:61,6,0	1/1:0,6:6:18:189,18,0	1/1:0,5:5:15:153,15,0	1/1:0,7:7:21:213,21,0	1/1:0,4:4:12:130,12,0	1/1:0,2:2:6:63,6,0	1/1:0,5:5:15:158,15,0	1/1:0,9:9:27:279,27,0	1/1:0,1:1:3:32,3,0	1/1:0,2:2:6:62,6,0	0/0:1,0:1:3:0,3,32	0/0:2,0:2:6:0,6,63	0/0:1,0:1:3:0,3,32	0/0:5,0:5:9:0,9,122	0/0:1,0:1:3:0,3,32	0/0:5,0:5:9:0,9,116	1/1:0,1:1:3:30,3,0	0/0:31,0:31:93:0,93,1036
chr1	36281829	.	A	T	1767.69	.	AC=13;AF=0.050;AN=258;BaseQRankSum=3.349;DP=1070;Dels=0.00;FS=6.942;HaplotypeScore=0.1420;InbreedingCoeff=0.4459;MLEAC=13;MLEAF=0.050;MQ=58.91;MQ0=15;MQRankSum=0.574;QD=25.25;ReadPosRankSum=1.048	GT:AD:DP:GQ:PL	0/0:55,0:55:99:0,156,1686	0/0:19,1:20:57:0,57,580	0/0:17,0:17:42:0,42,481	0/0:45,1:46:99:0,132,1381	0/0:15,0:15:42:0,42,440	0/0:15,0:15:42:0,42,442	0/0:24,2:26:69:0,69,722	0/0:2,0:2:6:0,6,61	0/0:2,0:2:3:0,3,32	0/0:16,0:16:45:0,45,478	0/0:4,0:4:12:0,12,119	0/0:12,0:12:36:0,36,369	0/0:15,0:15:45:0,45,467	0/0:5,0:5:15:0,15,157	0/0:21,0:21:60:0,60,631	0/0:31,0:31:78:0,78,856	0/0:16,0:16:45:0,45,480	0/0:3,0:3:9:0,9,96	0/0:5,0:5:15:0,15,149	0/0:7,0:7:15:0,15,177	0/0:2,0:2:6:0,6,65	0/0:11,0:11:30:0,30,314	0/0:17,0:17:48:0,48,503	1/1:0,19:19:57:596,57,0	0/0:1,0:1:3:0,3,32	0/0:17,1:18:51:0,51,518	0/0:14,1:15:42:0,42,422	0/0:1,0:1:3:0,3,32	0/0:2,0:2:3:0,3,32	0/0:24,0:24:66:0,66,707	0/0:3,0:3:9:0,9,94	0/0:5,0:5:15:0,15,162	0/0:31,0:31:81:0,81,888	0/0:2,0:2:6:0,6,65	0/0:22,1:23:63:0,63,664	0/0:4,0:4:12:0,12,121	0/0:21,0:21:57:0,57,623	0/0:21,0:21:57:0,57,601	0/0:12,0:12:36:0,36,364	0/0:5,0:5:15:0,15,159	0/0:5,0:5:15:0,15,157	0/0:12,1:13:33:0,33,353	0/0:17,0:17:48:0,48,488	1/1:0,20:20:48:528,48,0	0/0:23,0:23:60:0,60,643	0/0:25,2:27:66:0,66,716	0/0:11,0:11:33:0,33,341	0/0:1,0:1:3:0,3,32	0/0:2,0:2:6:0,6,65	0/0:1,0:1:3:0,3,31	0/0:4,0:4:12:0,12,124	0/0:4,0:4:12:0,12,123	0/0:4,0:4:12:0,12,121	./.:.:.:.:.	0/0:6,0:6:18:0,18,186	0/0:6,0:6:18:0,18,186	./.:.:.:.:.	0/0:1,0:1:3:0,3,30	0/0:4,0:4:6:0,6,76	0/0:6,1:7:18:0,18,189	0/0:5,0:5:15:0,15,149	0/0:2,0:2:6:0,6,62	0/0:6,0:6:15:0,15,167	0/0:5,0:5:15:0,15,158	0/0:6,0:6:18:0,18,185	./.:.:.:.:.	0/0:4,0:4:12:0,12,121	0/0:3,0:3:9:0,9,95	0/0:3,0:3:9:0,9,94	0/0:3,0:3:9:0,9,92	0/0:1,0:1:3:0,3,32	0/0:4,0:4:12:0,12,131	0/0:3,0:3:9:0,9,93	0/1:3,3:6:48:76,0,48	1/1:0,9:9:27:282,27,0	0/0:5,0:5:15:0,15,151	1/1:0,4:4:12:122,12,0	0/0:4,0:4:12:0,12,125	0/0:2,0:2:6:0,6,59	0/0:5,0:5:12:0,12,134	0/0:3,0:3:6:0,6,77	0/0:4,0:4:12:0,12,125	0/0:7,0:7:18:0,18,187	0/0:6,0:6:15:0,15,170	0/0:1,0:1:3:0,3,30	0/0:3,0:3:9:0,9,92	0/0:4,0:4:12:0,12,126	0/0:3,0:3:9:0,9,96	0/0:4,0:4:12:0,12,122	0/0:1,0:1:3:0,3,32	0/0:1,1:2:3:0,3,32	0/0:3,1:4:9:0,9,93	0/0:3,0:3:9:0,9,95	0/0:2,0:2:6:0,6,65	0/0:6,0:6:15:0,15,165	0/0:4,0:4:12:0,12,128	0/0:6,0:6:18:0,18,183	0/0:2,0:2:6:0,6,64	0/0:4,0:4:12:0,12,118	./.:.:.:.:.	0/0:8,0:8:24:0,24,246	0/0:3,0:3:9:0,9,92	0/0:3,0:3:9:0,9,91	0/0:1,0:1:3:0,3,32	0/0:1,0:1:3:0,3,30	0/0:5,0:5:15:0,15,157	0/0:7,0:7:21:0,21,217	0/0:6,0:6:18:0,18,185	./.:.:.:.:.	0/0:3,2:5:9:0,9,85	0/0:6,0:6:18:0,18,194	./.:.:.:.:.	0/0:9,0:9:27:0,27,269	0/0:3,0:3:9:0,9,89	0/0:9,0:9:27:0,27,278	0/0:3,0:3:9:0,9,91	0/0:3,0:3:9:0,9,91	0/0:1,0:1:3:0,3,30	./.:.:.:.:.	0/0:4,0:4:12:0,12,121	1/1:0,7:7:21:222,21,0	0/0:6,0:6:18:0,18,184	0/0:9,0:9:21:0,21,244	0/0:4,0:4:12:0,12,121	0/0:5,0:5:15:0,15,155	0/0:5,0:5:15:0,15,151	0/0:9,0:9:27:0,27,274	0/0:7,0:7:21:0,21,214	1/1:0,5:5:15:158,15,0	0/0:4,0:4:6:0,6,89	0/0:4,0:4:6:0,6,75	0/0:4,2:6:9:0,9,107	0/0:5,0:5:12:0,12,135	0/0:8,0:8:15:0,15,195	0/0:2,0:2:6:0,6,61	./.:.:.:.:.	0/0:31,0:31:93:0,93,1037
chr1	36281922	.	C	T	2489.14	.	AC=16;AF=0.061;AN=264;BaseQRankSum=-7.764;DP=940;Dels=0.00;FS=0.402;HaplotypeScore=0.1174;InbreedingCoeff=0.4946;MLEAC=14;MLEAF=0.053;MQ=59.15;MQ0=1;MQRankSum=0.352;QD=27.35;ReadPosRankSum=1.817	GT:AD:DP:GQ:PL	1/1:0,32:32:93:988,93,0	0/0:13,0:13:39:0,39,415	0/0:22,0:22:63:0,63,681	0/0:30,0:30:87:0,87,936	0/0:15,0:15:42:0,42,457	0/0:11,0:11:33:0,33,344	0/0:27,0:27:81:0,81,841	0/0:1,0:1:3:0,3,34	0/0:5,0:5:15:0,15,158	0/0:9,0:9:27:0,27,283	0/0:3,0:3:6:0,6,66	0/0:11,0:11:33:0,33,342	0/0:13,0:13:36:0,36,390	0/0:2,0:2:6:0,6,66	1/1:0,15:15:45:455,45,0	0/0:34,0:34:99:0,99,1067	0/0:20,0:20:57:0,57,609	1/1:0,1:1:3:29,3,0	0/0:6,0:6:12:0,12,139	0/0:7,0:7:18:0,18,195	0/0:1,0:1:3:0,3,32	0/0:19,0:19:51:0,51,562	0/0:26,0:27:69:0,69,755	0/0:15,0:15:39:0,39,440	./.:.:.:.:.	0/0:9,0:9:27:0,27,285	0/0:15,0:15:45:0,45,482	0/0:4,0:4:12:0,12,130	0/0:8,0:8:24:0,24,255	0/0:10,0:10:30:0,30,324	0/0:7,0:7:21:0,21,223	0/0:6,0:7:18:0,18,193	0/0:28,0:28:72:0,72,808	0/0:4,0:4:12:0,12,131	1/1:0,18:18:48:509,48,0	0/0:6,0:6:18:0,18,199	0/0:17,0:17:51:0,51,535	0/0:9,0:9:27:0,27,285	0/0:14,0:14:39:0,39,406	0/0:2,0:2:6:0,6,65	0/0:2,0:2:6:0,6,64	0/0:8,0:8:24:0,24,257	1/1:0,14:14:42:420,42,0	0/0:12,0:12:33:0,33,358	0/0:19,0:19:57:0,57,601	0/0:13,0:13:39:0,39,409	0/0:13,0:13:27:0,27,338	0/0:2,0:2:6:0,6,67	./.:.:.:.:.	0/0:3,0:3:9:0,9,92	0/0:5,0:5:15:0,15,157	0/0:3,0:3:9:0,9,93	0/0:4,0:4:12:0,12,125	0/0:3,0:3:9:0,9,96	0/0:2,0:2:6:0,6,61	0/0:4,0:4:12:0,12,126	0/0:1,0:1:3:0,3,32	0/0:5,0:5:15:0,15,163	0/0:3,0:3:9:0,9,91	0/0:3,0:3:9:0,9,92	0/0:3,0:3:9:0,9,97	0/0:4,0:4:9:0,9,112	0/0:8,0:8:24:0,24,249	0/0:2,0:2:6:0,6,65	0/0:3,0:3:9:0,9,97	1/1:0,4:4:12:112,12,0	0/0:5,0:5:12:0,12,139	0/0:8,0:8:24:0,24,250	0/0:5,0:5:12:0,12,138	0/0:5,0:5:15:0,15,158	0/0:1,0:1:3:0,3,31	0/0:3,0:3:9:0,9,92	0/0:4,0:4:9:0,9,105	0/0:2,0:2:3:0,3,32	0/0:4,0:4:12:0,12,131	0/0:3,0:3:9:0,9,96	0/0:3,0:3:9:0,9,95	0/0:3,0:3:9:0,9,96	0/0:1,0:1:3:0,3,30	0/0:5,0:5:12:0,12,140	1/1:0,3:3:9:95,9,0	0/0:1,0:1:3:0,3,31	0/0:5,0:5:15:0,15,164	0/0:6,0:6:15:0,15,176	0/0:2,0:2:6:0,6,63	0/0:5,0:5:15:0,15,165	0/0:3,0:3:9:0,9,93	0/0:5,0:5:15:0,15,163	0/0:4,0:4:12:0,12,123	0/0:7,0:7:21:0,21,217	./.:.:.:.:.	0/0:7,0:7:21:0,21,216	0/0:4,0:4:12:0,12,131	0/0:2,0:2:6:0,6,63	0/0:1,0:1:3:0,3,32	0/0:5,0:5:15:0,15,160	0/0:13,0:13:39:0,39,416	0/0:2,0:2:6:0,6,67	0/0:1,0:1:3:0,3,32	0/0:4,0:4:12:0,12,127	0/0:10,0:10:27:0,27,288	0/0:1,0:1:3:0,3,32	0/0:2,0:2:6:0,6,62	0/0:3,0:3:9:0,9,94	./.:.:.:.:.	0/0:5,0:5:12:0,12,141	0/0:3,0:3:9:0,9,98	0/0:9,0:9:21:0,21,237	0/0:2,0:2:6:0,6,63	0/0:2,0:2:6:0,6,62	0/0:13,0:13:33:0,33,368	0/0:2,0:2:6:0,6,65	0/0:6,0:6:18:0,18,187	0/0:6,0:6:18:0,18,189	0/0:4,0:4:12:0,12,127	0/0:3,0:3:9:0,9,94	0/0:1,0:1:3:0,3,32	1/1:0,4:4:12:118,12,0	0/0:2,0:2:6:0,6,64	0/0:3,0:3:9:0,9,100	0/0:5,0:5:15:0,15,156	0/0:3,0:3:9:0,9,98	0/0:7,0:7:21:0,21,222	0/0:6,0:6:15:0,15,176	0/0:4,0:4:12:0,12,126	0/0:8,0:8:21:0,21,234	0/0:4,0:4:12:0,12,124	0/0:5,0:5:15:0,15,156	0/0:3,0:3:9:0,9,97	0/0:4,0:4:6:0,6,89	0/0:3,0:3:6:0,6,75	0/0:3,2:5:6:0,6,63	0/0:5,0:5:9:0,9,120	0/0:1,0:1:3:0,3,30	0/0:2,0:2:3:0,3,45	./.:.:.:.:.	0/0:21,0:21:63:0,63,713
chr1	36283934	.	A	T	27934.1	.	AC=220;AF=0.873;AN=252;BaseQRankSum=-5.766;DP=1079;Dels=0.00;FS=7.378;HaplotypeScore=0.0614;InbreedingCoeff=0.6916;MLEAC=224;MLEAF=0.889;MQ=59.88;MQ0=0;MQRankSum=-0.707;QD=29.59;ReadPosRankSum=3.186	GT:AD:DP:GQ:PL	1/1:0,56:56:99:1713,168,0	0/0:24,0:24:63:0,63,684	1/1:0,15:15:45:455,45,0	1/1:0,48:48:99:1429,141,0	1/1:0,19:19:57:566,57,0	1/1:0,14:14:42:427,42,0	0/0:17,0:17:48:0,48,502	1/1:0,5:5:15:154,15,0	1/1:0,2:2:6:63,6,0	1/1:0,17:17:48:503,48,0	1/1:0,1:1:3:30,3,0	0/0:15,0:15:39:0,39,437	1/1:0,15:15:45:462,45,0	1/1:0,1:1:3:32,3,0	1/1:0,23:23:69:712,69,0	1/1:0,15:15:45:453,45,0	1/1:0,24:24:69:732,69,0	1/1:0,3:3:9:91,9,0	1/1:0,19:19:54:561,54,0	1/1:0,2:2:3:45,3,0	1/1:0,3:3:9:94,9,0	1/1:0,14:14:39:407,39,0	1/1:0,22:22:60:649,60,0	1/1:0,18:18:54:533,54,0	1/1:0,1:1:3:32,3,0	1/1:0,17:17:51:530,51,0	1/1:0,13:13:39:395,39,0	1/1:0,2:2:6:63,6,0	./.:.:.:.:.	1/1:0,24:24:72:740,72,0	1/1:0,7:7:21:222,21,0	1/1:0,4:4:12:126,12,0	1/1:0,16:16:48:483,48,0	1/1:0,4:4:12:122,12,0	1/1:0,32:32:90:935,90,0	1/1:0,4:4:12:122,12,0	1/1:0,25:25:72:739,72,0	1/1:0,10:10:30:302,30,0	1/1:0,14:14:42:416,42,0	1/1:0,6:6:18:182,18,0	1/1:0,10:10:30:319,30,0	1/1:0,19:19:54:560,54,0	1/1:0,16:16:45:474,45,0	1/1:0,26:26:78:788,78,0	1/1:0,13:13:39:398,39,0	1/1:0,27:27:81:800,81,0	1/1:0,15:15:39:422,39,0	1/1:0,2:2:6:62,6,0	1/1:0,1:1:3:32,3,0	1/1:0,6:6:12:149,12,0	1/1:0,2:2:6:61,6,0	1/1:0,3:3:6:74,6,0	1/1:0,11:11:33:336,33,0	1/1:0,2:2:6:63,6,0	0/0:3,0:3:9:0,9,94	1/1:0,3:3:9:93,9,0	0/0:6,0:6:18:0,18,185	0/0:6,0:6:18:0,18,194	1/1:0,3:3:9:93,9,0	0/0:5,0:5:15:0,15,160	1/1:0,2:2:6:63,6,0	1/1:0,3:3:9:92,9,0	1/1:0,8:8:24:239,24,0	1/1:0,4:4:12:125,12,0	1/1:0,8:8:21:225,21,0	1/1:0,4:4:12:122,12,0	0/0:8,0:8:24:0,24,257	1/1:0,3:3:9:95,9,0	1/1:0,7:7:18:198,18,0	0/0:1,0:1:3:0,3,32	1/1:0,5:5:15:145,15,0	0/0:4,0:4:12:0,12,123	1/1:0,1:1:3:31,3,0	1/1:0,2:2:6:62,6,0	1/1:0,5:5:15:151,15,0	1/1:0,3:3:9:90,9,0	1/1:0,2:2:6:61,6,0	1/1:0,6:6:15:169,15,0	0/0:3,0:3:9:0,9,97	0/0:7,0:7:15:0,15,185	./.:.:.:.:.	1/1:0,4:4:9:104,9,0	./.:.:.:.:.	1/1:0,6:6:18:175,18,0	1/1:0,7:7:21:207,21,0	1/1:0,5:5:15:152,15,0	1/1:0,9:9:27:267,27,0	1/1:0,1:1:3:32,3,0	1/1:0,2:2:6:60,6,0	./.:.:.:.:.	1/1:0,3:3:9:89,9,0	1/1:0,4:4:12:121,12,0	1/1:0,3:3:9:92,9,0	1/1:0,5:5:15:154,15,0	1/1:0,5:5:15:151,15,0	1/1:0,4:4:12:122,12,0	1/1:0,3:3:9:96,9,0	1/1:0,5:5:15:153,15,0	1/1:0,2:2:6:63,6,0	1/1:0,3:3:9:89,9,0	1/1:0,4:4:12:128,12,0	./.:.:.:.:.	1/1:0,7:7:21:214,21,0	./.:.:.:.:.	./.:.:.:.:.	1/1:0,7:7:21:215,21,0	1/1:0,3:3:9:94,9,0	1/1:0,12:12:36:363,36,0	./.:.:.:.:.	1/1:0,6:6:18:180,18,0	1/1:0,9:9:21:252,21,0	./.:.:.:.:.	1/1:0,8:8:24:245,24,0	1/1:0,8:8:24:237,24,0	1/1:0,8:8:21:232,21,0	1/1:0,5:5:15:153,15,0	1/1:0,2:2:6:59,6,0	1/1:0,5:5:15:152,15,0	1/1:0,6:6:18:182,18,0	1/1:0,5:5:15:152,15,0	1/1:0,3:3:9:95,9,0	1/1:0,6:6:18:185,18,0	1/1:0,5:5:15:153,15,0	1/1:0,2:2:6:57,6,0	1/1:0,6:6:18:184,18,0	1/1:0,3:3:9:89,9,0	1/1:0,5:5:15:148,15,0	1/1:0,3:3:9:92,9,0	1/1:0,2:2:6:63,6,0	0/0:2,0:2:3:0,3,45	./.:.:.:.:.	0/0:2,0:2:6:0,6,63	./.:.:.:.:.	1/1:0,4:4:6:89,6,0	0/0:1,0:1:3:0,3,30	1/1:0,2:2:3:45,3,0	0/0:31,0:31:90:0,90,1021
chr1	36284019	.	A	G	2235.42	.	AC=29;AF=0.108;AN=268;BaseQRankSum=-5.393;DP=1038;Dels=0.00;FS=5.781;HaplotypeScore=0.0741;InbreedingCoeff=0.5542;MLEAC=23;MLEAF=0.086;MQ=59.68;MQ0=0;MQRankSum=-0.041;QD=21.29;ReadPosRankSum=0.032	GT:AD:DP:GQ:PL	0/0:75,0:75:99:0,226,2389	0/0:23,0:23:60:0,60,662	0/0:26,0:26:78:0,78,807	0/0:58,0:58:99:0,174,1798	0/0:20,0:20:60:0,60,612	0/0:14,0:14:36:0,36,395	0/0:12,0:12:36:0,36,376	0/0:1,0:1:3:0,3,32	0/0:2,0:2:6:0,6,63	0/0:15,0:15:45:0,45,461	0/0:1,0:1:3:0,3,32	0/0:16,0:16:45:0,45,483	0/0:17,0:17:45:0,45,498	0/0:2,0:2:6:0,6,63	0/0:14,0:14:39:0,39,407	0/0:22,0:22:63:0,63,653	0/0:12,0:12:36:0,36,371	0/0:1,0:1:3:0,3,34	0/0:13,0:13:33:0,33,369	0/0:6,0:6:18:0,18,178	0/0:2,0:2:6:0,6,64	0/0:11,0:11:33:0,33,340	0/0:16,0:16:45:0,45,492	0/0:26,0:26:78:0,78,795	0/0:1,0:1:3:0,3,33	0/0:13,0:13:39:0,39,413	1/1:0,16:16:48:473,48,0	0/0:8,0:8:24:0,24,257	0/1:2,2:4:53:53,0,53	0/0:13,0:13:36:0,36,386	1/1:0,2:2:6:59,6,0	0/1:2,3:5:50:71,0,50	1/1:0,14:14:36:387,36,0	0/0:2,0:2:6:0,6,64	0/0:7,0:7:21:0,21,215	0/0:4,0:4:12:0,12,125	0/0:22,0:22:63:0,63,669	0/1:8,6:14:99:143,0,195	1/1:0,17:17:42:462,42,0	1/1:0,4:4:12:123,12,0	0/0:5,0:5:15:0,15,160	0/0:10,0:10:27:0,27,297	0/0:15,0:15:42:0,42,456	0/0:25,0:25:75:0,75,776	0/0:18,0:18:54:0,54,540	0/0:21,0:21:63:0,63,663	0/0:9,0:9:27:0,27,278	0/0:3,0:3:9:0,9,100	1/1:0,2:2:6:61,6,0	0/0:6,0:6:18:0,18,185	0/0:3,0:3:9:0,9,95	0/0:7,0:7:21:0,21,217	0/0:5,0:5:15:0,15,157	0/0:8,0:8:18:0,18,215	0/0:4,0:4:12:0,12,124	0/0:5,0:5:15:0,15,159	0/0:5,0:5:15:0,15,157	0/0:7,0:7:21:0,21,214	0/0:3,0:3:9:0,9,98	0/0:5,0:5:15:0,15,154	0/0:2,0:2:6:0,6,65	0/0:2,0:2:6:0,6,64	0/0:9,0:9:27:0,27,279	0/0:9,0:9:24:0,24,262	0/0:3,0:3:9:0,9,92	0/0:3,0:3:9:0,9,96	0/0:3,0:4:9:0,9,88	0/0:6,0:6:18:0,18,178	0/0:4,0:4:12:0,12,123	0/0:4,0:4:12:0,12,124	0/0:4,0:4:12:0,12,122	0/0:2,0:2:6:0,6,61	0/0:3,0:3:9:0,9,97	0/0:1,0:1:3:0,3,30	0/0:1,0:1:3:0,3,30	0/0:7,0:7:21:0,21,214	0/0:3,0:3:9:0,9,92	0/0:4,0:4:12:0,12,122	0/0:5,0:5:15:0,15,158	0/0:6,0:6:18:0,18,188	0/0:2,0:2:6:0,6,61	0/0:4,0:4:12:0,12,126	0/0:2,0:2:6:0,6,63	0/0:5,0:5:15:0,15,151	0/0:7,0:7:21:0,21,204	0/0:4,0:4:12:0,12,124	1/1:0,5:5:15:145,15,0	0/0:7,0:7:21:0,21,224	0/0:1,0:1:3:0,3,31	0/0:3,0:3:9:0,9,97	0/0:3,0:3:9:0,9,96	0/0:3,0:3:9:0,9,95	0/0:3,0:3:9:0,9,93	0/0:2,0:2:6:0,6,65	0/0:6,0:6:18:0,18,187	./.:.:.:.:.	0/0:7,0:7:21:0,21,227	0/0:3,0:3:9:0,9,92	0/0:2,0:2:6:0,6,64	0/0:2,0:2:6:0,6,59	1/1:0,6:6:18:184,18,0	0/0:5,0:5:15:0,15,154	0/0:1,0:1:3:0,3,32	0/0:3,0:3:9:0,9,92	0/0:6,0:6:18:0,18,191	0/0:9,0:9:21:0,21,251	0/0:3,0:3:9:0,9,100	0/0:3,0:3:9:0,9,95	1/1:0,2:2:6:59,6,0	0/0:8,0:8:18:0,18,213	0/0:3,0:3:6:0,6,75	1/1:0,2:2:6:63,6,0	1/1:0,5:5:15:145,15,0	1/1:0,3:3:9:86,9,0	1/1:0,4:4:12:113,12,0	0/0:2,0:2:6:0,6,63	0/0:2,0:2:6:0,6,60	0/0:7,0:7:21:0,21,218	0/0:4,0:4:12:0,12,120	0/0:6,0:6:15:0,15,175	0/0:3,0:3:9:0,9,92	0/0:3,0:3:9:0,9,95	0/0:4,0:4:12:0,12,122	0/0:3,0:3:9:0,9,92	0/0:5,0:5:15:0,15,150	0/0:3,0:3:9:0,9,89	0/0:5,0:5:15:0,15,157	0/0:7,0:7:21:0,21,220	0/0:3,0:3:9:0,9,95	0/0:2,0:2:3:0,3,45	0/0:1,0:1:3:0,3,31	0/0:1,0:1:3:0,3,31	./.:.:.:.:.	0/0:4,0:4:6:0,6,89	0/0:4,0:4:6:0,6,89	./.:.:.:.:.	0/0:36,0:36:99:0,108,1165
chr1	36284094	.	C	T	329.5	.	AC=15;AF=0.057;AN=264;BaseQRankSum=1.305;DP=838;Dels=0.00;FS=0.930;HaplotypeScore=0.0564;InbreedingCoeff=0.3568;MLEAC=9;MLEAF=0.034;MQ=59.69;MQ0=0;MQRankSum=-0.264;QD=14.98;ReadPosRankSum=-0.540	GT:AD:DP:GQ:PL	0/0:57,0:57:99:0,171,1798	0/0:25,0:25:66:0,66,723	0/0:11,0:11:33:0,33,343	0/0:46,0:46:99:0,138,1419	0/0:10,0:10:30:0,30,310	0/0:11,0:11:30:0,30,326	0/0:8,0:8:18:0,18,195	0/0:3,0:3:9:0,9,86	./.:.:.:.:.	0/0:15,0:15:42:0,42,431	1/1:0,2:2:6:62,6,0	0/0:17,0:17:48:0,48,509	0/0:7,0:7:21:0,21,213	0/0:1,0:1:3:0,3,35	0/0:7,0:7:18:0,18,197	0/0:11,0:11:30:0,30,312	0/0:9,0:9:24:0,24,259	0/0:1,0:1:3:0,3,30	0/0:9,0:9:21:0,21,242	0/0:3,0:3:9:0,9,85	0/0:1,0:1:3:0,3,32	0/0:10,0:10:30:0,30,304	0/0:16,0:16:48:0,48,501	0/0:20,0:20:60:0,60,624	0/0:3,0:3:9:0,9,93	0/0:16,0:16:45:0,45,468	0/0:11,0:11:33:0,33,340	0/0:3,0:3:9:0,9,99	0/0:1,0:1:3:0,3,34	0/0:12,0:12:36:0,36,366	0/0:4,0:4:12:0,12,115	0/0:6,0:6:18:0,18,192	0/0:9,0:9:21:0,21,242	0/0:3,0:3:9:0,9,93	0/0:16,0:16:42:0,42,458	0/0:4,0:4:12:0,12,128	0/0:17,0:17:45:0,45,495	0/0:13,0:13:39:0,39,394	0/0:10,0:10:27:0,27,293	0/0:3,0:3:9:0,9,89	0/0:1,0:1:3:0,3,32	0/1:5,1:6:14:14,0,141	0/0:11,0:11:30:0,30,305	0/0:11,0:11:33:0,33,346	0/0:13,0:13:39:0,39,392	0/0:19,0:19:57:0,57,574	0/0:12,0:12:30:0,30,343	1/1:0,1:1:3:32,3,0	0/0:2,0:2:6:0,6,62	1/1:0,2:2:6:62,6,0	1/1:0,1:1:3:32,3,0	1/1:0,2:2:6:65,6,0	1/1:0,5:5:15:149,15,0	0/0:4,0:4:12:0,12,126	0/0:4,0:4:12:0,12,120	0/0:3,0:3:9:0,9,86	0/0:5,0:5:15:0,15,153	0/0:4,0:4:12:0,12,124	1/1:0,3:3:9:95,9,0	0/0:4,0:4:12:0,12,118	0/0:3,0:3:9:0,9,93	0/0:3,0:3:9:0,9,95	0/0:10,0:10:30:0,30,304	0/0:3,0:3:9:0,9,86	0/0:3,0:3:9:0,9,95	0/0:1,0:1:3:0,3,32	0/0:2,0:2:6:0,6,63	0/0:4,0:4:12:0,12,126	0/0:3,0:3:9:0,9,93	0/0:3,0:3:9:0,9,86	0/0:5,0:5:15:0,15,155	0/0:2,0:2:6:0,6,62	0/0:5,0:5:15:0,15,158	0/0:2,0:2:6:0,6,62	0/0:3,0:3:9:0,9,88	0/0:6,0:6:18:0,18,183	0/0:3,0:3:9:0,9,89	0/0:2,0:2:6:0,6,61	0/0:2,0:2:6:0,6,59	0/0:5,0:5:15:0,15,153	0/0:1,0:1:3:0,3,30	0/0:2,0:2:6:0,6,57	0/0:5,0:5:15:0,15,155	0/0:8,0:8:24:0,24,245	0/0:4,0:4:12:0,12,118	0/0:4,0:4:12:0,12,128	0/0:2,0:2:6:0,6,62	0/0:3,0:3:9:0,9,96	0/0:1,0:1:3:0,3,32	0/0:3,0:3:9:0,9,93	0/0:1,0:1:3:0,3,32	0/0:2,0:2:6:0,6,61	0/0:4,0:4:9:0,9,109	0/0:4,0:4:12:0,12,124	0/0:2,0:2:6:0,6,65	0/0:1,0:1:3:0,3,32	0/0:3,0:3:9:0,9,90	0/0:3,0:3:9:0,9,92	0/0:1,0:1:3:0,3,30	./.:.:.:.:.	0/0:11,0:11:33:0,33,342	0/0:2,0:2:6:0,6,62	0/0:3,0:3:9:0,9,89	./.:.:.:.:.	0/0:3,0:3:9:0,9,88	0/0:3,0:3:9:0,9,93	0/0:3,0:3:9:0,9,95	0/0:10,0:10:30:0,30,306	0/0:2,0:2:6:0,6,59	0/0:6,0:6:15:0,15,163	0/0:1,0:1:3:0,3,31	0/0:2,0:2:6:0,6,61	0/0:11,0:11:33:0,33,337	0/0:2,0:2:6:0,6,60	0/0:4,0:4:12:0,12,124	0/0:4,0:4:12:0,12,127	0/0:3,0:3:6:0,6,73	0/0:8,0:8:24:0,24,237	0/0:1,0:1:3:0,3,30	0/0:4,0:4:12:0,12,129	0/0:4,0:4:12:0,12,126	0/0:2,0:2:6:0,6,62	0/0:6,0:6:18:0,18,185	0/0:4,0:4:12:0,12,124	0/0:4,0:4:12:0,12,119	0/0:3,0:3:9:0,9,89	0/0:4,0:4:12:0,12,124	0/0:1,0:1:3:0,3,33	./.:.:.:.:.	0/0:4,0:4:6:0,6,89	0/0:2,0:2:3:0,3,45	./.:.:.:.:.	0/0:9,0:9:15:0,15,210	0/0:8,0:8:12:0,12,179	0/0:8,0:8:15:0,15,181	0/0:2,0:2:3:0,3,26	0/0:26,0:26:78:0,78,852
chr1	36286397	.	C	T	23013.3	.	AC=234;AF=0.893;AN=262;BaseQRankSum=4.248;DP=863;Dels=0.00;FS=31.458;HaplotypeScore=0.0737;InbreedingCoeff=0.5655;MLEAC=237;MLEAF=0.905;MQ=59.73;MQ0=0;MQRankSum=1.495;QD=30.40;ReadPosRankSum=-2.989	GT:AD:DP:GQ:PL	1/1:0,43:43:99:1357,129,0	1/1:0,23:23:69:714,69,0	1/1:0,14:14:39:411,39,0	1/1:0,38:38:99:1177,114,0	1/1:0,15:15:45:472,45,0	1/1:0,7:7:21:213,21,0	0/0:12,0:12:33:0,33,345	./.:.:.:.:.	./.:.:.:.:.	1/1:0,14:14:42:437,42,0	1/1:0,1:1:3:32,3,0	0/0:18,0:18:54:0,54,547	1/1:0,20:20:60:619,60,0	1/1:0,3:3:9:97,9,0	1/1:0,14:14:42:438,42,0	1/1:0,13:13:39:404,39,0	1/1:0,11:11:33:336,33,0	1/1:0,1:1:3:32,3,0	1/1:0,6:6:18:189,18,0	1/1:0,5:5:15:156,15,0	1/1:0,3:3:9:97,9,0	1/1:0,2:2:6:63,6,0	1/1:0,13:13:39:412,39,0	1/1:0,17:17:51:519,51,0	1/1:0,3:3:9:94,9,0	1/1:0,15:15:45:463,45,0	1/1:0,16:16:48:495,48,0	1/1:0,4:4:12:132,12,0	1/1:0,4:4:6:66,6,0	1/1:0,18:18:51:538,51,0	1/1:0,4:4:12:125,12,0	1/1:0,2:2:6:66,6,0	1/1:0,17:17:51:520,51,0	1/1:0,2:2:6:65,6,0	1/1:0,12:12:36:369,36,0	1/1:0,1:1:3:32,3,0	1/1:0,19:19:57:601,57,0	1/1:0,10:10:30:308,30,0	1/1:0,11:11:33:351,33,0	1/1:0,2:2:6:62,6,0	1/1:0,2:2:6:63,6,0	1/1:0,10:10:30:316,30,0	1/1:0,11:11:33:338,33,0	1/1:0,9:9:27:268,27,0	1/1:0,21:21:63:657,63,0	1/1:0,13:13:36:381,36,0	1/1:0,15:15:42:457,42,0	1/1:0,2:2:6:63,6,0	1/1:0,1:1:3:31,3,0	1/1:0,5:5:15:151,15,0	1/1:0,1:1:3:30,3,0	1/1:0,5:5:15:157,15,0	1/1:0,3:3:9:97,9,0	1/1:0,2:2:6:65,6,0	0/0:4,0:4:12:0,12,124	./.:.:.:.:.	0/0:9,0:9:27:0,27,275	0/0:2,0:2:6:0,6,59	1/1:0,1:1:3:31,3,0	0/0:7,0:7:18:0,18,194	1/1:0,5:5:15:158,15,0	1/1:0,3:3:9:92,9,0	1/1:0,8:8:24:246,24,0	1/1:0,8:8:24:244,24,0	1/1:0,5:5:15:158,15,0	1/1:0,7:7:21:226,21,0	0/0:4,0:4:12:0,12,124	1/1:0,3:3:9:92,9,0	1/1:0,2:2:6:62,6,0	0/0:1,0:1:3:0,3,29	1/1:0,1:1:3:31,3,0	0/0:2,0:2:6:0,6,59	1/1:0,4:4:12:126,12,0	1/1:0,5:5:15:154,15,0	1/1:0,7:7:18:197,18,0	1/1:0,5:5:15:156,15,0	1/1:0,1:1:3:32,3,0	1/1:0,1:1:3:24,3,0	0/0:1,0:1:3:0,3,30	0/0:8,0:8:24:0,24,241	1/1:0,4:4:12:122,12,0	1/1:0,8:8:21:231,21,0	1/1:0,3:3:9:94,9,0	1/1:0,5:5:15:146,15,0	1/1:0,4:4:12:122,12,0	1/1:0,3:3:9:97,9,0	1/1:0,1:1:3:31,3,0	1/1:0,2:2:6:61,6,0	1/1:0,5:5:15:153,15,0	1/1:0,4:4:12:128,12,0	1/1:0,2:2:6:61,6,0	1/1:0,5:5:15:153,15,0	1/1:0,2:2:6:63,6,0	1/1:0,2:2:6:65,6,0	1/1:0,3:3:9:95,9,0	1/1:0,1:1:3:32,3,0	1/1:0,4:4:12:125,12,0	1/1:0,1:1:3:32,3,0	1/1:0,2:2:6:65,6,0	1/1:0,2:2:6:63,6,0	1/1:0,4:4:12:122,12,0	1/1:0,1:1:3:30,3,0	1/1:0,1:1:3:33,3,0	1/1:0,4:4:12:122,12,0	1/1:0,3:3:6:63,6,0	1/1:0,8:8:24:252,24,0	1/1:0,1:1:3:30,3,0	1/1:0,4:4:12:124,12,0	1/1:0,1:1:3:31,3,0	1/1:0,3:3:9:92,9,0	1/1:0,6:6:18:184,18,0	1/1:0,1:1:3:32,3,0	1/1:0,8:8:24:247,24,0	1/1:0,6:6:18:185,18,0	1/1:0,4:4:12:122,12,0	1/1:0,6:6:18:189,18,0	1/1:0,6:6:18:185,18,0	1/1:0,2:2:6:61,6,0	1/1:0,1:1:3:32,3,0	1/1:0,6:6:18:184,18,0	1/1:0,7:7:21:214,21,0	1/1:0,9:9:27:278,27,0	1/1:0,10:10:30:309,30,0	1/1:0,3:3:9:94,9,0	1/1:0,2:2:6:61,6,0	1/1:0,2:2:6:62,6,0	1/1:0,6:6:18:184,18,0	1/1:0,6:6:18:189,18,0	1/1:0,2:2:6:61,6,0	0/0:5,0:5:9:0,9,120	0/0:4,0:4:6:0,6,89	./.:.:.:.:.	./.:.:.:.:.	1/1:0,1:1:3:32,3,0	./.:.:.:.:.	1/1:0,1:1:3:31,3,0	0/0:29,0:29:87:0,87,960
chr1	36286598	.	T	A	22166.7	.	AC=232;AF=0.906;AN=256;BaseQRankSum=-5.112;DP=860;Dels=0.00;FS=2.299;HaplotypeScore=0.0545;InbreedingCoeff=0.5648;MLEAC=237;MLEAF=0.926;MQ=59.69;MQ0=0;MQRankSum=-1.849;QD=29.09;ReadPosRankSum=1.530	GT:AD:DP:GQ:PL	1/1:0,49:49:99:1522,147,0	1/1:0,17:17:45:487,45,0	1/1:0,16:16:42:469,42,0	1/1:0,36:36:99:1066,108,0	1/1:0,9:9:27:267,27,0	1/1:0,14:14:36:398,36,0	0/0:9,0:9:24:0,24,249	./.:.:.:.:.	1/1:0,3:3:9:92,9,0	1/1:0,15:15:45:446,45,0	1/1:0,1:1:3:34,3,0	0/0:26,0:26:66:0,66,734	1/1:0,11:11:33:333,33,0	1/1:0,4:4:12:126,12,0	1/1:0,15:15:45:451,45,0	1/1:0,12:12:33:345,33,0	1/1:0,12:12:33:348,33,0	1/1:0,1:1:3:31,3,0	1/1:0,8:8:24:236,24,0	1/1:0,3:3:6:74,6,0	1/1:0,4:4:12:132,12,0	1/1:0,8:8:21:225,21,0	1/1:0,17:17:48:491,48,0	1/1:0,22:22:66:673,66,0	1/1:0,2:2:6:63,6,0	1/1:0,21:21:57:597,57,0	1/1:0,16:16:48:479,48,0	1/1:0,4:4:12:131,12,0	1/1:0,1:1:3:32,3,0	1/1:0,14:14:39:409,39,0	1/1:0,4:4:12:130,12,0	1/1:0,3:3:9:97,9,0	1/1:0,13:13:30:347,30,0	1/1:0,4:4:12:136,12,0	1/1:0,16:16:42:429,42,0	1/1:0,6:6:18:189,18,0	1/1:0,15:15:39:424,39,0	1/1:0,3:3:6:67,6,0	1/1:0,12:12:36:353,36,0	1/1:0,2:2:6:66,6,0	1/1:0,2:2:6:61,6,0	1/1:0,8:8:24:247,24,0	1/1:0,11:11:27:289,27,0	1/1:0,16:16:45:454,45,0	1/1:0,12:12:36:361,36,0	1/1:0,17:17:48:488,48,0	1/1:0,12:12:33:347,33,0	1/1:0,5:5:15:161,15,0	1/1:0,2:2:6:62,6,0	1/1:0,7:7:18:192,18,0	1/1:0,3:3:9:92,9,0	1/1:0,2:2:6:61,6,0	1/1:0,4:4:12:118,12,0	1/1:0,1:1:3:29,3,0	0/0:4,0:4:9:0,9,108	1/1:0,3:3:9:93,9,0	0/0:3,0:3:9:0,9,91	0/0:4,0:4:12:0,12,122	1/1:0,2:2:6:61,6,0	0/0:5,0:5:15:0,15,158	1/1:0,2:2:6:59,6,0	1/1:0,7:7:21:210,21,0	1/1:0,2:2:3:45,3,0	1/1:0,7:7:18:193,18,0	1/1:0,6:6:18:178,18,0	1/1:0,1:1:3:32,3,0	0/0:3,0:3:9:0,9,90	1/1:0,9:9:27:269,27,0	1/1:0,8:8:24:247,24,0	./.:.:.:.:.	1/1:0,2:2:6:59,6,0	0/0:3,0:3:6:0,6,76	1/1:0,4:4:12:117,12,0	1/1:0,2:2:6:59,6,0	1/1:0,1:1:3:30,3,0	1/1:0,3:3:9:88,9,0	1/1:0,2:2:6:64,6,0	1/1:0,1:1:3:32,3,0	./.:.:.:.:.	0/0:2,0:2:6:0,6,67	1/1:0,3:3:6:74,6,0	1/1:0,4:4:12:121,12,0	1/1:0,5:5:15:165,15,0	1/1:0,3:3:9:97,9,0	1/1:0,2:2:6:61,6,0	1/1:0,2:2:6:63,6,0	1/1:0,3:3:9:87,9,0	1/1:0,2:2:6:56,6,0	1/1:0,4:4:12:122,12,0	1/1:0,3:3:9:91,9,0	1/1:0,1:1:3:29,3,0	1/1:0,2:2:6:59,6,0	1/1:0,2:2:6:63,6,0	./.:.:.:.:.	1/1:0,7:7:21:207,21,0	1/1:0,3:3:9:93,9,0	1/1:0,9:9:27:290,27,0	1/1:0,2:2:6:53,6,0	1/1:0,3:3:9:92,9,0	1/1:0,2:2:6:60,6,0	1/1:0,5:5:15:153,15,0	1/1:0,2:2:6:60,6,0	1/1:0,3:3:9:86,9,0	1/1:0,4:4:9:109,9,0	1/1:0,5:5:15:150,15,0	1/1:0,6:6:15:163,15,0	./.:.:.:.:.	1/1:0,4:4:12:122,12,0	1/1:0,3:3:9:98,9,0	1/1:0,2:2:6:59,6,0	1/1:0,3:3:9:86,9,0	1/1:0,3:3:9:97,9,0	1/1:0,6:6:18:184,18,0	1/1:0,3:3:9:97,9,0	1/1:0,2:2:6:59,6,0	1/1:0,6:6:18:184,18,0	1/1:0,3:3:9:92,9,0	1/1:0,4:4:12:114,12,0	1/1:0,2:2:6:57,6,0	1/1:0,4:4:12:115,12,0	1/1:0,2:2:6:58,6,0	1/1:0,9:9:27:267,27,0	1/1:0,9:9:27:267,27,0	1/1:0,5:5:12:141,12,0	1/1:0,6:6:15:159,15,0	1/1:0,7:7:21:211,21,0	1/1:0,3:3:9:87,9,0	1/1:0,5:5:12:120,12,0	1/1:0,2:2:6:63,6,0	./.:.:.:.:.	0/0:4,0:4:6:0,6,89	0/0:2,0:2:3:0,3,45	./.:.:.:.:.	1/1:0,5:5:9:120,9,0	./.:.:.:.:.	./.:.:.:.:.	0/0:33,0:33:99:0,99,1134
chr1	36288433	.	A	T	23974.6	.	AC=228;AF=0.877;AN=260;BaseQRankSum=1.937;DP=908;Dels=0.00;FS=2.006;HaplotypeScore=0.2197;InbreedingCoeff=0.6050;MLEAC=233;MLEAF=0.896;MQ=58.42;MQ0=0;MQRankSum=1.630;QD=29.63;ReadPosRankSum=-1.203	GT:AD:DP:GQ:PL	1/1:0,60:60:99:1890,174,0	1/1:0,14:14:39:399,39,0	1/1:0,15:15:45:458,45,0	1/1:0,41:41:99:1277,123,0	1/1:0,11:11:33:339,33,0	1/1:0,28:28:84:837,84,0	0/0:19,0:19:57:0,57,569	1/1:0,1:1:3:33,3,0	1/1:0,4:4:12:127,12,0	1/1:0,18:18:54:543,54,0	1/1:0,3:3:9:92,9,0	0/0:13,0:13:39:0,39,390	1/1:0,14:14:36:400,36,0	1/1:0,1:1:3:32,3,0	1/1:0,24:24:69:707,69,0	1/1:0,21:21:60:621,60,0	1/1:0,16:16:48:493,48,0	./.:.:.:.:.	1/1:0,7:7:18:194,18,0	1/1:0,8:8:21:224,21,0	1/1:0,2:2:6:61,6,0	1/1:0,19:19:54:578,54,0	1/1:0,15:15:45:462,45,0	1/1:0,13:13:36:368,36,0	1/1:0,2:2:6:63,6,0	1/1:0,32:32:90:933,90,0	1/1:0,9:9:27:276,27,0	1/1:0,3:3:9:97,9,0	1/1:0,4:4:12:129,12,0	1/1:0,20:20:60:605,60,0	1/1:0,7:7:18:190,18,0	1/1:0,4:4:12:122,12,0	1/1:0,21:21:63:633,63,0	1/1:0,1:1:3:31,3,0	1/1:0,14:14:42:426,42,0	1/1:0,2:2:6:61,6,0	1/1:0,18:18:54:550,54,0	1/1:0,7:7:21:206,21,0	1/1:0,9:9:27:271,27,0	1/1:0,1:1:3:32,3,0	1/1:0,5:5:15:154,15,0	1/1:0,12:12:33:350,33,0	1/1:0,16:16:45:479,45,0	1/1:0,16:16:48:485,48,0	1/1:0,12:12:36:365,36,0	1/1:0,11:11:33:331,33,0	1/1:0,7:7:21:224,21,0	1/1:0,3:3:6:57,6,0	./.:.:.:.:.	1/1:0,2:2:6:60,6,0	1/1:0,1:1:3:31,3,0	1/1:0,4:4:12:119,12,0	1/1:0,2:2:6:58,6,0	1/1:0,2:2:6:64,6,0	0/0:10,0:10:24:0,24,272	1/1:0,3:3:9:91,9,0	0/0:4,0:4:12:0,12,119	0/0:2,0:2:6:0,6,61	1/1:0,4:4:12:123,12,0	0/0:2,0:2:6:0,6,59	1/1:0,4:4:12:121,12,0	./.:.:.:.:.	1/1:0,7:7:21:216,21,0	1/1:0,4:4:12:120,12,0	1/1:0,3:3:9:89,9,0	1/1:0,2:2:6:61,6,0	0/0:6,0:6:18:0,18,185	1/1:0,7:7:18:200,18,0	1/1:0,6:6:18:185,18,0	0/0:1,0:1:3:0,3,30	1/1:0,2:2:6:61,6,0	0/0:4,0:4:12:0,12,116	1/1:0,3:3:9:91,9,0	1/1:0,8:8:24:242,24,0	1/1:0,6:6:15:167,15,0	1/1:0,2:2:6:61,6,0	1/1:0,2:2:6:63,6,0	1/1:0,1:1:3:32,3,0	0/0:2,0:2:6:0,6,59	0/0:7,0:7:18:0,18,197	1/1:0,1:1:3:31,3,0	1/1:0,1:1:3:30,3,0	1/1:0,4:4:12:125,12,0	1/1:0,4:4:9:108,9,0	1/1:0,4:4:12:115,12,0	1/1:0,2:2:6:63,6,0	1/1:0,5:5:12:138,12,0	1/1:0,3:3:9:97,9,0	1/1:0,1:1:3:32,3,0	1/1:0,2:2:6:61,6,0	1/1:0,3:3:9:92,9,0	1/1:0,5:5:12:137,12,0	1/1:0,4:4:12:128,12,0	./.:.:.:.:.	1/1:0,3:3:9:92,9,0	1/1:0,1:1:3:31,3,0	1/1:0,2:2:6:62,6,0	1/1:0,4:4:12:126,12,0	./.:.:.:.:.	1/1:0,1:1:3:32,3,0	1/1:0,7:7:18:186,18,0	1/1:0,1:1:3:31,3,0	1/1:0,2:2:6:60,6,0	1/1:0,2:2:6:59,6,0	1/1:0,1:1:3:32,3,0	1/1:0,2:2:6:61,6,0	1/1:0,6:6:18:192,18,0	1/1:0,2:2:6:61,6,0	1/1:0,3:3:9:85,9,0	1/1:0,8:8:21:234,21,0	1/1:0,4:4:12:118,12,0	1/1:0,3:3:9:87,9,0	1/1:0,7:7:21:222,21,0	1/1:0,6:6:18:188,18,0	1/1:0,5:5:12:137,12,0	1/1:0,2:2:6:60,6,0	1/1:0,7:7:21:220,21,0	1/1:0,5:5:15:153,15,0	1/1:0,4:4:12:121,12,0	1/1:0,4:4:12:122,12,0	1/1:0,2:2:6:61,6,0	1/1:0,4:4:12:121,12,0	1/1:0,4:4:12:119,12,0	1/1:0,5:5:15:156,15,0	1/1:0,3:3:9:93,9,0	1/1:0,1:1:3:32,3,0	1/1:0,2:2:6:64,6,0	1/1:0,2:2:6:61,6,0	1/1:0,3:3:9:95,9,0	0/0:2,0:2:6:0,6,62	0/0:7,0:7:12:0,12,165	./.:.:.:.:.	0/0:3,0:3:6:0,6,76	1/1:0,6:6:9:134,9,0	0/0:2,0:2:3:0,3,45	./.:.:.:.:.	0/0:15,0:15:45:0,45,488
chr1	36291362	.	T	C	1820.18	.	AC=28;AF=0.108;AN=260;BaseQRankSum=1.801;DP=979;Dels=0.00;FS=7.946;HaplotypeScore=0.1694;InbreedingCoeff=0.4765;MLEAC=24;MLEAF=0.092;MQ=59.46;MQ0=0;MQRankSum=-0.578;QD=22.47;ReadPosRankSum=-1.504	GT:AD:DP:GQ:PL	0/0:70,0:70:99:0,211,2209	0/0:21,0:21:63:0,63,654	0/0:22,0:22:60:0,60,650	0/0:41,0:41:99:0,123,1254	0/0:20,0:20:54:0,54,590	0/0:19,0:19:48:0,48,537	0/0:19,0:19:57:0,57,595	0/0:3,0:3:9:0,9,95	0/0:1,0:1:3:0,3,32	0/0:17,0:17:48:0,48,514	0/0:1,0:1:3:0,3,31	0/0:19,0:19:57:0,57,595	0/0:18,0:18:54:0,54,551	./.:.:.:.:.	0/0:19,0:19:57:0,57,594	0/0:18,0:18:48:0,48,528	0/0:21,0:22:57:0,57,605	0/0:3,0:3:9:0,9,91	0/0:8,0:8:21:0,21,236	0/0:2,0:2:6:0,6,50	0/0:2,0:2:6:0,6,65	0/0:5,0:5:12:0,12,135	0/0:7,0:7:18:0,18,193	0/0:21,0:21:60:0,60,637	0/0:1,0:1:3:0,3,32	0/0:29,0:29:87:0,87,873	1/1:0,12:12:36:386,36,0	0/0:1,0:1:3:0,3,32	1/1:0,1:1:3:32,3,0	0/0:14,0:14:42:0,42,428	0/1:1,4:5:17:106,0,17	1/1:0,1:1:3:33,3,0	1/1:0,7:7:18:201,18,0	0/0:2,0:2:6:0,6,62	0/0:21,0:21:63:0,63,642	0/0:1,0:1:3:0,3,31	0/0:22,0:22:66:0,66,673	0/1:3,3:6:68:68,0,68	1/1:0,14:15:42:446,42,0	0/1:1,2:3:24:56,0,24	0/0:3,0:3:9:0,9,100	0/0:11,0:11:33:0,33,336	0/0:15,0:15:42:0,42,448	0/0:22,0:22:66:0,66,691	0/0:21,0:21:63:0,63,657	0/0:23,0:23:69:0,69,728	0/0:8,0:8:24:0,24,241	0/0:4,0:4:12:0,12,126	1/1:0,3:3:9:92,9,0	0/0:2,0:2:6:0,6,59	0/0:2,0:2:6:0,6,64	0/0:2,0:2:6:0,6,63	0/0:5,0:5:15:0,15,149	0/0:5,0:5:15:0,15,155	0/0:7,0:7:21:0,21,224	0/0:2,0:2:6:0,6,59	0/0:3,0:3:6:0,6,77	0/0:4,0:4:12:0,12,124	0/0:6,0:6:18:0,18,191	0/0:6,0:6:18:0,18,190	0/0:2,0:2:6:0,6,61	0/0:3,0:3:9:0,9,94	0/0:9,0:9:27:0,27,280	0/0:8,0:8:18:0,18,216	0/0:2,0:2:6:0,6,62	0/0:5,0:5:15:0,15,158	0/0:6,0:6:18:0,18,189	0/0:5,0:5:15:0,15,152	0/0:5,0:5:15:0,15,145	./.:.:.:.:.	0/0:2,0:2:6:0,6,61	0/0:1,0:1:3:0,3,31	0/0:2,0:2:6:0,6,62	0/0:12,0:12:36:0,36,367	0/0:10,0:10:24:0,24,278	0/0:4,0:4:12:0,12,126	0/0:7,0:7:18:0,18,198	./.:.:.:.:.	0/0:2,0:2:6:0,6,65	0/0:2,0:2:6:0,6,63	0/0:1,0:1:3:0,3,32	0/0:2,0:2:6:0,6,59	0/0:5,0:5:15:0,15,155	0/0:7,0:7:18:0,18,198	0/0:5,0:5:12:0,12,142	0/0:2,0:2:6:0,6,60	1/1:0,2:2:6:61,6,0	0/1:5,1:6:14:14,0,130	0/0:5,0:5:15:0,15,158	0/0:5,0:5:15:0,15,158	0/0:1,0:1:3:0,3,31	0/0:2,0:2:6:0,6,61	0/0:5,0:5:15:0,15,158	0/0:3,0:3:9:0,9,89	0/0:3,0:3:9:0,9,93	0/0:3,0:3:9:0,9,95	0/0:1,0:1:3:0,3,33	0/0:1,0:1:3:0,3,32	0/0:5,0:5:15:0,15,153	0/0:1,0:1:3:0,3,33	0/0:1,0:1:3:0,3,32	0/0:4,0:4:12:0,12,123	0/0:2,0:2:6:0,6,61	0/0:2,0:2:6:0,6,63	./.:.:.:.:.	0/0:3,0:3:9:0,9,96	0/0:3,0:3:9:0,9,94	0/0:4,0:4:12:0,12,122	1/1:0,3:3:9:97,9,0	0/0:1,0:1:3:0,3,29	0/0:4,0:4:12:0,12,118	1/1:0,3:3:9:97,9,0	1/1:0,7:7:21:227,21,0	1/1:0,5:5:15:157,15,0	1/1:0,2:2:6:63,6,0	0/0:4,0:4:12:0,12,122	0/0:3,0:3:9:0,9,95	0/0:3,0:3:9:0,9,94	0/0:6,0:6:18:0,18,188	0/0:4,0:4:9:0,9,110	0/0:7,0:7:21:0,21,218	0/0:5,0:5:15:0,15,157	0/0:9,0:9:24:0,24,264	0/0:3,0:3:9:0,9,96	0/0:7,0:7:21:0,21,220	0/0:3,0:3:9:0,9,97	0/0:6,0:6:18:0,18,182	0/0:6,0:6:18:0,18,189	0/0:4,0:4:9:0,9,111	./.:.:.:.:.	./.:.:.:.:.	0/0:2,0:2:3:0,3,45	0/0:6,0:6:9:0,9,107	0/0:5,0:5:9:0,9,121	./.:.:.:.:.	0/0:4,0:4:6:0,6,89	0/0:23,0:23:69:0,69,790
chr1	36291438	.	C	T	24901.3	.	AC=224;AF=0.882;AN=254;BaseQRankSum=-0.600;DP=937;Dels=0.00;FS=0.000;HaplotypeScore=0.0511;InbreedingCoeff=0.5652;MLEAC=228;MLEAF=0.898;MQ=59.65;MQ0=0;MQRankSum=-0.462;QD=29.36;ReadPosRankSum=1.281	GT:AD:DP:GQ:PL	1/1:0,63:63:99:1984,189,0	1/1:0,21:21:57:610,57,0	1/1:0,21:21:63:641,63,0	1/1:0,37:37:99:1119,111,0	1/1:0,13:13:39:387,39,0	1/1:0,11:11:33:342,33,0	0/0:14,0:14:42:0,42,425	1/1:0,1:1:3:32,3,0	1/1:0,3:3:9:86,9,0	1/1:0,14:14:42:436,42,0	1/1:0,2:2:6:63,6,0	0/0:13,0:13:39:0,39,404	1/1:0,13:13:39:404,39,0	./.:.:.:.:.	1/1:0,19:19:54:571,54,0	1/1:0,16:16:45:475,45,0	1/1:0,18:18:54:554,54,0	1/1:0,1:1:3:31,3,0	1/1:0,5:5:15:150,15,0	1/1:0,3:3:9:96,9,0	1/1:0,1:1:3:31,3,0	1/1:0,11:11:33:336,33,0	1/1:0,16:16:42:462,42,0	1/1:0,16:16:45:479,45,0	./.:.:.:.:.	1/1:0,18:18:54:553,54,0	1/1:0,11:11:33:340,33,0	1/1:0,3:3:9:100,9,0	1/1:0,4:4:12:117,12,0	1/1:0,21:21:60:606,60,0	1/1:0,8:8:24:255,24,0	1/1:0,2:2:6:72,6,0	1/1:0,21:21:54:597,54,0	1/1:0,1:1:3:30,3,0	1/1:0,18:18:54:547,54,0	1/1:0,3:3:9:95,9,0	1/1:0,26:26:78:785,78,0	0/1:9,4:13:88:88,0,220	1/1:0,15:15:42:445,42,0	1/1:0,1:1:3:32,3,0	1/1:0,2:2:6:63,6,0	1/1:0,10:10:30:296,30,0	1/1:0,16:16:39:436,39,0	1/1:0,15:15:45:455,45,0	1/1:0,18:18:51:543,51,0	1/1:0,28:28:81:854,81,0	1/1:0,7:7:21:214,21,0	1/1:0,3:3:9:94,9,0	1/1:0,3:3:9:92,9,0	1/1:0,3:3:9:95,9,0	1/1:0,1:1:3:30,3,0	1/1:0,6:6:18:186,18,0	1/1:0,6:6:18:183,18,0	1/1:0,5:5:12:140,12,0	0/0:10,0:10:30:0,30,314	1/1:0,2:2:6:60,6,0	0/0:6,0:6:15:0,15,165	0/0:4,0:4:12:0,12,123	1/1:0,3:3:9:94,9,0	0/0:2,0:2:6:0,6,59	1/1:0,1:1:3:31,3,0	1/1:0,2:2:6:61,6,0	1/1:0,5:5:15:155,15,0	1/1:0,7:7:21:216,21,0	1/1:0,3:3:9:93,9,0	1/1:0,3:3:9:90,9,0	0/0:4,0:4:12:0,12,118	1/1:0,5:5:15:148,15,0	1/1:0,5:5:15:151,15,0	./.:.:.:.:.	1/1:0,4:4:12:118,12,0	0/0:2,0:2:6:0,6,61	1/1:0,3:3:9:92,9,0	1/1:0,5:5:15:163,15,0	1/1:1,10:11:2:270,2,0	1/1:0,2:2:6:61,6,0	./.:.:.:.:.	1/1:0,2:2:6:61,6,0	0/0:2,0:2:6:0,6,62	0/0:1,0:1:3:0,3,32	1/1:0,2:2:6:59,6,0	1/1:0,2:2:6:59,6,0	1/1:0,4:4:12:131,12,0	1/1:0,2:2:6:59,6,0	1/1:0,3:3:9:95,9,0	1/1:0,3:3:9:98,9,0	./.:.:.:.:.	1/1:0,6:6:15:151,15,0	1/1:0,7:7:21:222,21,0	1/1:0,7:7:21:225,21,0	./.:.:.:.:.	1/1:0,1:1:3:30,3,0	1/1:0,3:3:9:97,9,0	1/1:0,3:3:9:88,9,0	./.:.:.:.:.	1/1:0,4:4:12:124,12,0	1/1:0,4:4:12:123,12,0	1/1:0,4:4:12:124,12,0	1/1:0,3:3:9:87,9,0	1/1:0,4:4:12:118,12,0	1/1:0,4:4:12:125,12,0	1/1:0,5:5:15:154,15,0	1/1:0,5:5:15:148,15,0	./.:.:.:.:.	1/1:0,2:2:6:61,6,0	1/1:0,2:2:6:61,6,0	1/1:0,4:4:12:122,12,0	1/1:0,1:1:3:30,3,0	1/1:0,2:2:6:60,6,0	1/1:0,3:3:9:91,9,0	1/1:0,5:5:15:148,15,0	1/1:0,2:2:6:62,6,0	1/1:0,10:10:30:308,30,0	1/1:0,5:5:15:152,15,0	1/1:0,3:3:9:91,9,0	1/1:0,1:1:3:32,3,0	1/1:0,7:7:21:220,21,0	1/1:0,3:3:9:93,9,0	1/1:0,4:4:12:118,12,0	1/1:0,3:3:9:91,9,0	1/1:0,7:7:21:211,21,0	1/1:0,10:10:30:302,30,0	1/1:0,12:12:33:349,33,0	1/1:0,3:3:9:89,9,0	1/1:0,5:5:15:146,15,0	1/1:0,7:7:21:210,21,0	1/1:0,2:2:6:57,6,0	1/1:0,5:5:15:152,15,0	1/1:0,1:1:3:30,3,0	./.:.:.:.:.	0/0:2,0:2:3:0,3,45	0/0:4,0:4:6:0,6,89	0/0:7,0:7:15:0,15,181	1/1:0,3:3:6:69,6,0	./.:.:.:.:.	0/1:1,3:4:22:67,0,22	0/0:18,0:18:54:0,54,579
chr1	36291449	.	C	T	23086.3	.	AC=225;AF=0.886;AN=254;BaseQRankSum=-4.241;DP=875;Dels=0.00;FS=4.261;HaplotypeScore=0.0723;InbreedingCoeff=0.5706;MLEAC=230;MLEAF=0.906;MQ=59.62;MQ0=0;MQRankSum=0.052;QD=29.26;ReadPosRankSum=0.826	GT:AD:DP:GQ:PL	1/1:0,59:59:99:1841,177,0	1/1:0,22:22:60:636,60,0	1/1:0,18:18:54:541,54,0	1/1:0,31:31:93:932,93,0	1/1:0,13:13:39:397,39,0	1/1:0,12:12:36:370,36,0	0/0:12,0:12:36:0,36,374	1/1:0,1:1:3:34,3,0	1/1:0,3:3:9:92,9,0	1/1:0,13:13:39:390,39,0	1/1:0,2:2:6:65,6,0	0/0:12,0:12:36:0,36,372	1/1:0,10:10:30:314,30,0	1/1:0,2:2:6:58,6,0	1/1:0,17:17:45:490,45,0	1/1:0,16:16:45:463,45,0	1/1:0,18:18:54:540,54,0	./.:.:.:.:.	1/1:0,3:3:9:87,9,0	1/1:0,3:3:9:90,9,0	1/1:0,1:1:3:35,3,0	1/1:0,11:11:33:315,33,0	1/1:0,16:16:42:460,42,0	1/1:0,14:14:39:415,39,0	1/1:0,1:1:3:30,3,0	1/1:0,15:15:45:449,45,0	1/1:0,12:12:36:361,36,0	1/1:0,3:3:9:99,9,0	1/1:0,3:3:9:95,9,0	1/1:0,18:18:54:533,54,0	1/1:0,8:8:24:258,24,0	1/1:0,2:2:6:64,6,0	1/1:0,21:21:54:584,54,0	1/1:0,1:1:3:31,3,0	1/1:0,15:15:45:440,45,0	1/1:0,3:3:9:95,9,0	1/1:0,22:22:66:662,66,0	0/1:8,4:12:85:85,0,204	1/1:0,15:15:42:448,42,0	./.:.:.:.:.	1/1:0,3:3:9:94,9,0	1/1:0,10:10:30:298,30,0	1/1:0,14:14:36:387,36,0	1/1:0,11:11:33:335,33,0	1/1:0,16:16:45:470,45,0	1/1:0,29:29:84:870,84,0	1/1:0,7:7:21:217,21,0	1/1:0,3:3:9:97,9,0	1/1:0,2:2:6:63,6,0	1/1:0,4:4:12:118,12,0	1/1:0,1:1:3:30,3,0	1/1:0,6:6:18:183,18,0	1/1:0,5:5:15:156,15,0	1/1:0,4:4:9:103,9,0	0/0:10,0:10:30:0,30,324	1/1:0,2:2:6:56,6,0	0/0:3,0:3:9:0,9,96	0/0:4,0:4:12:0,12,126	1/1:0,1:1:3:32,3,0	0/0:1,0:1:3:0,3,32	1/1:0,1:1:3:31,3,0	1/1:0,1:1:3:30,3,0	1/1:0,5:5:15:155,15,0	1/1:0,6:6:18:182,18,0	1/1:0,3:3:9:91,9,0	1/1:0,3:3:9:87,9,0	0/0:2,0:2:6:0,6,65	1/1:0,4:4:12:120,12,0	1/1:0,3:3:9:89,9,0	./.:.:.:.:.	1/1:0,3:3:9:89,9,0	0/0:2,0:2:6:0,6,63	1/1:0,3:3:9:92,9,0	1/1:0,5:5:15:151,15,0	1/1:0,8:8:24:248,24,0	1/1:0,2:2:6:62,6,0	./.:.:.:.:.	1/1:0,2:2:6:63,6,0	0/0:2,0:2:6:0,6,60	0/0:1,0:1:3:0,3,32	1/1:0,3:3:9:86,9,0	1/1:0,1:1:3:31,3,0	1/1:0,4:4:12:132,12,0	1/1:0,3:3:9:90,9,0	1/1:0,3:3:9:98,9,0	1/1:0,3:3:9:101,9,0	./.:.:.:.:.	1/1:0,5:5:12:129,12,0	1/1:0,7:7:21:219,21,0	1/1:0,8:8:24:252,24,0	./.:.:.:.:.	1/1:0,1:1:3:31,3,0	1/1:0,3:3:9:97,9,0	1/1:0,3:3:9:92,9,0	./.:.:.:.:.	1/1:0,4:4:12:128,12,0	1/1:0,4:4:12:117,12,0	1/1:0,4:4:12:121,12,0	1/1:0,3:3:9:92,9,0	1/1:0,4:4:12:118,12,0	1/1:0,4:4:12:125,12,0	1/1:0,5:5:15:149,15,0	1/1:0,6:6:18:180,18,0	./.:.:.:.:.	1/1:0,2:2:6:63,6,0	1/1:0,2:2:6:61,6,0	1/1:0,4:4:12:118,12,0	1/1:0,1:1:3:30,3,0	1/1:0,3:3:9:90,9,0	1/1:0,3:3:9:95,9,0	1/1:0,6:6:18:186,18,0	1/1:0,3:3:9:89,9,0	1/1:0,10:10:30:306,30,0	1/1:0,4:4:12:118,12,0	1/1:0,2:2:6:62,6,0	1/1:0,1:1:3:33,3,0	1/1:0,5:5:15:146,15,0	1/1:0,3:3:9:95,9,0	1/1:0,4:4:12:122,12,0	1/1:0,3:3:9:97,9,0	1/1:0,6:6:18:180,18,0	1/1:0,10:10:30:305,30,0	1/1:0,10:10:27:297,27,0	1/1:0,3:3:9:88,9,0	1/1:0,3:3:9:90,9,0	1/1:0,5:5:15:152,15,0	1/1:0,3:3:9:95,9,0	1/1:0,4:4:12:123,12,0	1/1:0,1:1:3:30,3,0	./.:.:.:.:.	0/0:4,0:4:6:0,6,74	0/0:4,0:4:6:0,6,89	0/0:7,0:7:15:0,15,184	1/1:0,3:3:6:75,6,0	./.:.:.:.:.	1/1:0,3:3:6:74,6,0	0/0:20,0:20:60:0,60,667
chr1	36291679	.	C	T	28333.9	.	AC=227;AF=0.887;AN=256;BaseQRankSum=2.073;DP=1041;Dels=0.00;FS=0.750;HaplotypeScore=0.0601;InbreedingCoeff=0.5870;MLEAC=231;MLEAF=0.902;MQ=59.57;MQ0=0;MQRankSum=-1.591;QD=30.21;ReadPosRankSum=-1.463	GT:AD:DP:GQ:PL	1/1:0,66:66:99:2128,196,0	1/1:0,26:26:72:800,72,0	1/1:0,17:17:45:510,45,0	1/1:0,53:53:99:1665,150,0	1/1:0,16:16:45:496,45,0	1/1:0,8:8:24:261,24,0	0/0:11,0:11:33:0,33,332	./.:.:.:.:.	./.:.:.:.:.	1/1:0,17:17:51:552,51,0	./.:.:.:.:.	0/0:17,0:17:51:0,51,523	1/1:0,20:20:57:616,57,0	1/1:0,1:1:3:31,3,0	1/1:0,15:15:42:470,42,0	1/1:0,22:22:60:669,60,0	1/1:0,20:20:51:582,51,0	1/1:0,2:2:6:61,6,0	1/1:0,9:9:18:228,18,0	1/1:0,5:5:12:142,12,0	./.:.:.:.:.	1/1:0,14:14:36:414,36,0	1/1:0,29:29:87:945,87,0	1/1:0,31:31:93:1003,93,0	1/1:0,1:1:3:32,3,0	1/1:0,15:15:36:414,36,0	1/1:0,11:11:33:347,33,0	1/1:0,1:1:3:32,3,0	1/1:0,2:2:6:67,6,0	1/1:0,13:13:39:419,39,0	1/1:0,5:5:15:159,15,0	1/1:0,1:1:3:35,3,0	1/1:0,8:8:24:249,24,0	./.:.:.:.:.	1/1:0,20:20:57:628,57,0	1/1:0,1:1:3:33,3,0	1/1:0,30:30:78:892,78,0	0/1:11,5:16:99:111,0,295	1/1:0,14:14:42:443,42,0	./.:.:.:.:.	1/1:0,1:1:3:33,3,0	1/1:0,16:16:48:505,48,0	1/1:0,27:27:72:826,72,0	1/1:0,21:21:57:624,57,0	1/1:0,30:30:84:915,84,0	1/1:0,15:15:39:439,39,0	1/1:0,14:14:39:432,39,0	1/1:0,1:1:3:32,3,0	1/1:0,3:3:9:93,9,0	1/1:0,6:6:18:192,18,0	1/1:0,3:3:9:98,9,0	1/1:0,4:4:12:122,12,0	1/1:0,5:5:15:158,15,0	1/1:0,5:5:12:142,12,0	0/0:9,0:9:21:0,21,252	1/1:0,2:2:6:59,6,0	0/0:3,0:3:9:0,9,97	0/0:4,0:4:12:0,12,124	1/1:0,4:4:12:124,12,0	0/0:3,0:3:9:0,9,96	1/1:0,1:1:3:34,3,0	1/1:0,2:2:6:59,6,0	1/1:0,7:7:21:220,21,0	1/1:0,3:3:9:96,9,0	1/1:0,8:8:24:256,24,0	1/1:0,4:4:12:131,12,0	0/0:9,0:9:24:0,24,269	1/1:0,3:3:9:96,9,0	1/1:0,5:5:15:161,15,0	./.:.:.:.:.	1/1:0,3:3:9:97,9,0	0/0:1,0:1:3:0,3,31	1/1:0,2:2:6:61,6,0	1/1:0,5:5:15:159,15,0	1/1:0,11:11:24:292,24,0	1/1:0,5:5:15:160,15,0	1/1:0,2:2:6:69,6,0	1/1:0,3:3:9:97,9,0	0/0:2,0:2:6:0,6,61	0/0:6,0:6:15:0,15,176	1/1:0,2:2:6:65,6,0	1/1:0,3:3:9:96,9,0	1/1:0,3:3:9:99,9,0	1/1:0,8:8:24:260,24,0	1/1:0,1:1:3:31,3,0	1/1:0,2:2:6:65,6,0	1/1:0,6:6:15:176,15,0	1/1:0,6:6:18:186,18,0	1/1:0,4:4:12:126,12,0	1/1:0,3:3:9:97,9,0	1/1:0,4:4:12:130,12,0	1/1:0,1:1:3:31,3,0	1/1:0,2:2:6:65,6,0	1/1:0,1:1:3:33,3,0	1/1:0,5:5:12:137,12,0	./.:.:.:.:.	1/1:0,4:4:12:128,12,0	1/1:0,1:1:3:24,3,0	1/1:0,4:4:12:128,12,0	1/1:0,1:1:3:32,3,0	1/1:0,4:4:12:130,12,0	1/1:0,5:5:15:162,15,0	1/1:0,7:7:21:218,21,0	1/1:0,2:2:6:66,6,0	1/1:0,3:3:9:91,9,0	1/1:0,4:4:12:129,12,0	1/1:0,4:4:12:128,12,0	1/1:0,5:5:12:142,12,0	1/1:0,2:2:6:64,6,0	1/1:0,6:6:18:193,18,0	1/1:0,8:8:24:257,24,0	1/1:0,2:2:6:65,6,0	1/1:0,11:11:33:357,33,0	1/1:0,4:4:12:123,12,0	1/1:0,4:4:12:130,12,0	1/1:0,4:4:12:128,12,0	1/1:0,6:6:18:197,18,0	1/1:0,3:3:9:93,9,0	1/1:0,2:2:6:65,6,0	1/1:0,3:3:9:85,9,0	1/1:0,2:2:6:65,6,0	1/1:0,9:9:27:281,27,0	1/1:0,4:4:12:130,12,0	1/1:0,4:4:12:134,12,0	1/1:0,5:5:12:138,12,0	1/1:0,5:5:15:160,15,0	1/1:0,9:9:27:293,27,0	1/1:0,4:4:12:126,12,0	./.:.:.:.:.	1/1:0,2:2:3:45,3,0	1/1:0,1:1:3:27,3,0	0/0:6,0:6:12:0,12,151	0/0:2,0:2:3:0,3,45	1/1:0,6:6:15:169,15,0	0/0:2,0:2:3:0,3,45	1/1:0,7:7:12:149,12,0	0/0:28,0:28:84:0,84,923
chr1	36291827	.	C	T	4176.46	.	AC=36;AF=0.138;AN=260;BaseQRankSum=1.595;DP=1000;Dels=0.00;FS=0.664;HaplotypeScore=0.1791;InbreedingCoeff=0.6166;MLEAC=32;MLEAF=0.123;MQ=59.42;MQ0=0;MQRankSum=0.593;QD=27.30;ReadPosRankSum=-0.500	GT:AD:DP:GQ:PL	0/0:44,0:44:99:0,126,1326	0/0:18,0:18:54:0,54,563	0/0:13,0:13:39:0,39,399	0/0:41,0:41:99:0,117,1214	0/0:13,0:13:39:0,39,392	0/0:13,0:13:39:0,39,398	0/0:8,0:8:24:0,24,250	0/0:2,0:2:6:0,6,63	0/0:3,0:3:9:0,9,94	0/0:18,0:18:48:0,48,498	0/0:1,0:1:3:0,3,32	0/0:19,0:19:57:0,57,584	0/0:20,0:20:60:0,60,608	./.:.:.:.:.	1/1:0,21:21:63:654,63,0	0/0:22,0:22:57:0,57,619	0/0:25,0:25:69:0,69,729	./.:.:.:.:.	1/1:0,3:3:9:93,9,0	./.:.:.:.:.	1/1:0,1:1:3:34,3,0	0/0:10,0:10:27:0,27,288	0/0:13,0:13:39:0,39,394	1/1:0,24:24:69:736,69,0	0/0:4,0:4:12:0,12,132	1/1:0,19:19:57:595,57,0	0/0:14,0:14:42:0,42,428	0/0:3,0:3:9:0,9,97	0/0:4,0:4:12:0,12,128	0/0:14,0:14:42:0,42,424	0/0:3,0:3:9:0,9,86	0/0:2,0:2:6:0,6,64	0/0:8,0:8:18:0,18,214	0/0:1,0:1:3:0,3,32	1/1:0,15:15:45:459,45,0	0/0:2,0:2:6:0,6,65	0/0:16,0:16:48:0,48,496	0/0:12,0:12:33:0,33,344	0/0:17,0:17:51:0,51,532	0/0:1,0:1:3:0,3,32	0/0:5,0:5:15:0,15,161	0/0:19,0:19:57:0,57,569	0/0:24,0:24:66:0,66,696	1/1:0,30:30:81:867,81,0	0/0:28,0:28:75:0,75,811	0/0:21,0:21:63:0,63,643	0/0:14,0:14:42:0,42,428	0/1:1,2:3:20:57,0,20	0/0:1,0:1:3:0,3,30	0/0:7,0:7:21:0,21,215	0/0:4,0:4:12:0,12,127	0/0:5,0:5:15:0,15,153	0/0:4,0:4:12:0,12,120	0/0:2,0:2:6:0,6,59	0/0:11,0:11:30:0,30,329	0/0:2,0:2:6:0,6,61	0/0:9,0:9:24:0,24,257	0/0:11,0:11:30:0,30,315	0/0:5,0:5:15:0,15,154	0/0:6,0:6:18:0,18,187	0/0:2,0:2:6:0,6,62	0/0:2,0:2:6:0,6,60	0/0:12,0:12:36:0,36,367	0/0:3,0:3:9:0,9,97	0/0:7,0:7:21:0,21,220	1/1:0,2:2:6:61,6,0	0/0:5,0:5:15:0,15,157	0/0:7,0:7:18:0,18,199	0/0:7,0:7:21:0,21,219	0/0:3,0:3:9:0,9,95	0/0:3,0:3:9:0,9,93	0/0:4,0:4:12:0,12,119	0/0:6,0:6:15:0,15,154	0/1:2,3:5:42:77,0,42	1/1:0,3:3:9:95,9,0	1/1:0,1:1:3:31,3,0	1/1:0,1:1:3:32,3,0	0/0:3,0:3:9:0,9,95	0/0:2,0:2:6:0,6,69	0/0:7,0:7:18:0,18,196	1/1:0,4:4:12:121,12,0	./.:.:.:.:.	0/0:3,0:3:9:0,9,92	./.:.:.:.:.	0/0:5,0:5:15:0,15,148	0/0:3,0:3:9:0,9,90	0/0:3,0:3:9:0,9,94	0/0:2,0:2:6:0,6,65	0/0:3,0:3:9:0,9,94	0/0:3,0:3:6:0,6,57	0/0:1,0:1:3:0,3,29	0/0:1,0:1:3:0,3,33	0/0:3,0:3:9:0,9,98	0/0:1,0:1:3:0,3,30	0/0:3,0:3:9:0,9,94	0/0:1,0:1:3:0,3,32	0/0:8,0:8:24:0,24,245	0/0:1,0:1:3:0,3,32	0/0:4,0:4:12:0,12,125	0/0:2,0:2:6:0,6,61	0/0:3,0:3:9:0,9,95	0/0:3,0:3:9:0,9,96	0/0:4,0:4:12:0,12,120	0/0:5,0:5:15:0,15,160	1/1:0,5:5:15:146,15,0	0/0:9,0:9:21:0,21,245	0/0:2,0:2:6:0,6,64	0/0:5,0:5:15:0,15,148	0/0:2,0:2:6:0,6,65	0/0:3,0:3:9:0,9,88	0/0:9,0:9:27:0,27,272	0/0:2,0:2:6:0,6,65	0/0:11,0:11:30:0,30,315	0/0:4,0:4:12:0,12,125	0/0:5,0:5:15:0,15,148	0/0:5,0:5:15:0,15,159	0/0:4,0:4:12:0,12,122	1/1:0,6:6:18:183,18,0	1/1:0,1:1:3:32,3,0	0/0:7,0:7:18:0,18,190	1/1:0,4:4:12:128,12,0	0/0:5,0:5:15:0,15,160	0/0:9,0:9:27:0,27,275	0/0:5,0:5:15:0,15,156	0/0:2,0:2:6:0,6,61	0/0:3,0:3:9:0,9,92	0/0:6,0:6:18:0,18,183	0/0:1,0:1:3:0,3,32	1/1:0,5:5:15:158,15,0	0/0:7,0:7:15:0,15,180	./.:.:.:.:.	0/0:6,0:6:12:0,12,151	./.:.:.:.:.	0/0:5,0:5:12:0,12,136	0/0:1,0:1:3:0,3,31	0/0:3,0:3:3:0,3,29	0/0:29,0:29:84:0,84,959
chr1	36291850	.	A	T	1313.23	.	AC=13;AF=0.052;AN=248;BaseQRankSum=-1.173;DP=721;Dels=0.00;FS=0.000;HaplotypeScore=0.0716;InbreedingCoeff=0.3356;MLEAC=11;MLEAF=0.044;MQ=59.38;MQ0=0;MQRankSum=1.571;QD=24.32;ReadPosRankSum=-1.287	GT:AD:DP:GQ:PL	0/0:33,0:33:93:0,93,995	0/0:10,0:10:30:0,30,309	0/0:13,0:13:39:0,39,387	0/0:29,0:29:84:0,84,849	0/0:11,0:11:33:0,33,329	0/0:6,0:6:18:0,18,175	0/0:4,0:4:12:0,12,118	0/0:2,0:2:6:0,6,64	0/0:2,0:2:6:0,6,63	0/0:14,0:14:39:0,39,413	0/0:1,0:1:3:0,3,32	0/0:15,0:15:42:0,42,441	0/0:15,0:15:45:0,45,455	./.:.:.:.:.	0/0:14,0:14:42:0,42,415	0/0:12,0:12:30:0,30,324	0/0:17,0:17:45:0,45,478	0/0:1,0:1:3:0,3,32	0/0:2,0:2:6:0,6,62	./.:.:.:.:.	./.:.:.:.:.	0/0:5,0:5:12:0,12,129	0/0:6,0:6:18:0,18,175	1/1:0,25:25:66:705,66,0	0/0:3,0:3:9:0,9,95	0/0:16,0:16:45:0,45,468	0/0:12,0:12:36:0,36,357	0/0:2,0:2:6:0,6,61	0/0:3,0:3:9:0,9,94	0/0:12,0:12:33:0,33,344	0/0:1,0:1:3:0,3,33	0/0:1,0:1:3:0,3,32	0/0:4,0:4:9:0,9,103	0/0:1,0:1:3:0,3,31	0/0:12,0:12:36:0,36,350	0/0:2,0:2:6:0,6,63	0/0:16,0:16:45:0,45,470	0/0:4,0:4:12:0,12,122	0/0:14,0:14:42:0,42,422	0/0:1,0:1:3:0,3,31	0/0:5,0:5:15:0,15,159	0/0:9,0:9:27:0,27,271	0/0:14,0:14:33:0,33,377	1/1:0,14:14:42:422,42,0	0/0:15,0:15:45:0,45,448	0/0:13,0:13:36:0,36,378	0/0:13,0:13:39:0,39,391	0/0:2,0:2:6:0,6,64	0/0:1,0:1:3:0,3,31	0/0:3,0:3:9:0,9,95	0/0:2,0:2:6:0,6,61	0/0:4,0:4:12:0,12,125	0/0:4,0:4:12:0,12,115	./.:.:.:.:.	0/0:3,0:3:9:0,9,93	0/0:3,0:3:9:0,9,92	0/0:6,0:6:18:0,18,178	0/0:6,0:6:18:0,18,182	0/0:5,0:5:15:0,15,149	0/0:2,0:2:6:0,6,65	0/0:1,0:1:3:0,3,30	0/0:2,0:2:6:0,6,61	0/0:8,0:8:24:0,24,241	0/0:2,0:2:6:0,6,61	0/0:5,0:5:15:0,15,150	0/0:2,0:2:6:0,6,61	0/0:4,0:4:12:0,12,122	0/0:5,0:5:15:0,15,153	0/0:3,0:3:9:0,9,94	0/0:2,0:2:6:0,6,61	0/0:2,0:2:6:0,6,60	0/0:3,0:3:9:0,9,93	0/0:2,0:2:6:0,6,62	0/1:2,2:4:47:47,0,49	1/1:0,2:2:6:59,6,0	0/0:1,0:1:3:0,3,31	./.:.:.:.:.	0/0:4,0:4:12:0,12,122	./.:.:.:.:.	0/0:7,0:7:18:0,18,199	0/0:2,0:2:6:0,6,59	0/0:2,0:2:3:0,3,45	0/0:2,0:2:6:0,6,53	0/0:1,0:1:3:0,3,31	0/0:4,0:4:12:0,12,122	0/0:3,0:3:9:0,9,90	0/0:2,0:2:6:0,6,63	0/0:2,0:2:6:0,6,65	0/0:4,0:4:12:0,12,126	0/0:2,0:2:6:0,6,63	0/0:1,0:1:3:0,3,32	0/0:1,0:1:3:0,3,31	0/0:1,0:1:3:0,3,31	0/0:2,0:2:6:0,6,62	0/0:3,0:3:9:0,9,91	./.:.:.:.:.	0/0:8,0:8:24:0,24,254	0/0:2,0:2:6:0,6,61	0/0:3,0:3:9:0,9,92	./.:.:.:.:.	./.:.:.:.:.	0/0:1,0:1:3:0,3,31	0/0:3,0:3:9:0,9,88	0/0:2,0:2:6:0,6,65	0/0:5,0:5:15:0,15,153	0/0:7,0:7:18:0,18,195	0/0:2,0:2:6:0,6,62	0/0:7,0:7:21:0,21,217	0/0:2,0:2:6:0,6,59	0/0:2,0:2:6:0,6,61	0/0:6,0:6:18:0,18,182	0/0:2,0:2:6:0,6,59	0/0:10,0:10:27:0,27,291	0/0:2,0:2:6:0,6,59	0/0:7,0:7:21:0,21,214	0/0:6,0:6:18:0,18,182	0/0:3,0:3:9:0,9,92	0/0:4,0:4:12:0,12,126	1/1:0,2:2:6:61,6,0	0/0:6,0:6:18:0,18,182	1/1:0,3:3:9:88,9,0	0/0:3,0:3:9:0,9,91	0/0:9,0:9:27:0,27,272	0/0:1,0:1:3:0,3,30	0/0:1,0:1:3:0,3,29	0/0:3,0:3:9:0,9,92	0/0:5,0:5:15:0,15,151	./.:.:.:.:.	1/1:0,4:4:12:120,12,0	0/0:7,0:7:15:0,15,182	./.:.:.:.:.	0/0:6,0:6:12:0,12,151	./.:.:.:.:.	0/0:3,0:3:9:0,9,92	./.:.:.:.:.	0/0:2,0:2:3:0,3,31	0/0:26,0:26:78:0,78,880
chr1	36292110	.	G	A	17351.2	.	AC=212;AF=0.891;AN=238;BaseQRankSum=-5.048;DP=690;Dels=0.00;FS=11.523;HaplotypeScore=0.1134;InbreedingCoeff=0.5719;MLEAC=217;MLEAF=0.912;MQ=59.74;MQ0=0;MQRankSum=-0.245;QD=29.16;ReadPosRankSum=-4.429	GT:AD:DP:GQ:PL	1/1:0,20:20:54:598,54,0	1/1:0,18:18:48:517,48,0	1/1:0,15:15:39:431,39,0	1/1:0,24:24:66:682,66,0	1/1:0,17:17:45:482,45,0	1/1:0,3:3:9:89,9,0	0/0:2,0:2:6:0,6,66	1/1:0,1:1:3:32,3,0	1/1:0,1:1:3:33,3,0	1/1:0,10:10:30:314,30,0	1/1:0,1:1:3:34,3,0	0/0:3,0:3:9:0,9,92	1/1:0,12:12:33:351,33,0	1/1:0,1:1:3:32,3,0	1/1:0,15:15:42:422,42,0	1/1:0,6:6:18:195,18,0	1/1:0,11:11:30:326,30,0	1/1:0,1:1:3:34,3,0	1/1:0,3:3:6:53,6,0	./.:.:.:.:.	1/1:0,1:1:3:31,3,0	1/1:0,5:5:15:145,15,0	1/1:0,5:5:12:137,12,0	1/1:0,11:11:30:326,30,0	1/1:0,2:2:6:65,6,0	1/1:0,21:21:51:579,51,0	1/1:0,9:9:24:252,24,0	./.:.:.:.:.	1/1:0,2:2:6:63,6,0	1/1:0,9:9:27:266,27,0	./.:.:.:.:.	1/1:0,1:1:3:32,3,0	1/1:0,4:4:12:123,12,0	1/1:0,2:2:6:68,6,0	1/1:0,16:16:48:502,48,0	./.:.:.:.:.	1/1:0,13:13:39:413,39,0	0/0:3,0:3:9:0,9,95	1/1:0,5:5:15:156,15,0	./.:.:.:.:.	./.:.:.:.:.	1/1:0,8:8:24:244,24,0	1/1:0,17:17:42:466,42,0	1/1:0,12:12:33:352,33,0	1/1:0,13:13:39:402,39,0	1/1:0,6:6:15:169,15,0	1/1:0,13:13:33:374,33,0	1/1:0,1:1:3:34,3,0	1/1:0,3:3:9:97,9,0	1/1:0,4:4:12:117,12,0	1/1:0,5:5:12:139,12,0	1/1:0,5:5:15:155,15,0	1/1:0,6:6:18:183,18,0	1/1:0,2:2:6:62,6,0	0/0:16,0:16:39:0,39,434	./.:.:.:.:.	0/0:8,0:8:24:0,24,245	0/0:3,0:3:9:0,9,95	1/1:0,4:4:12:126,12,0	0/0:8,0:8:24:0,24,249	1/1:0,3:3:9:97,9,0	1/1:0,6:6:18:187,18,0	1/1:0,9:9:27:280,27,0	1/1:0,7:7:18:204,18,0	1/1:0,7:7:21:226,21,0	1/1:0,7:7:21:212,21,0	0/0:4,0:4:9:0,9,107	1/1:0,5:5:15:153,15,0	1/1:0,4:4:9:111,9,0	0/0:2,0:2:6:0,6,60	1/1:0,7:7:21:210,21,0	./.:.:.:.:.	./.:.:.:.:.	1/1:0,2:2:6:58,6,0	1/1:0,6:6:18:188,18,0	1/1:0,4:4:12:129,12,0	1/1:0,2:2:6:57,6,0	1/1:0,4:4:12:125,12,0	0/0:2,0:2:6:0,6,64	0/0:4,0:4:9:0,9,107	1/1:0,4:4:9:107,9,0	1/1:0,2:2:6:63,6,0	1/1:0,1:1:3:32,3,0	1/1:0,4:4:12:132,12,0	1/1:0,5:5:15:160,15,0	1/1:0,3:3:9:97,9,0	1/1:0,4:4:12:128,12,0	1/1:0,1:1:3:32,3,0	1/1:0,4:4:12:125,12,0	./.:.:.:.:.	1/1:0,3:3:9:95,9,0	1/1:0,2:2:6:63,6,0	1/1:0,6:6:18:176,18,0	./.:.:.:.:.	1/1:0,3:3:9:92,9,0	1/1:0,1:1:3:32,3,0	1/1:0,4:4:12:126,12,0	1/1:0,2:2:6:66,6,0	./.:.:.:.:.	1/1:0,2:2:6:68,6,0	1/1:0,2:2:6:63,6,0	1/1:0,2:2:6:67,6,0	1/1:0,7:7:18:206,18,0	1/1:0,2:2:6:63,6,0	1/1:0,3:3:9:96,9,0	1/1:0,6:6:18:184,18,0	./.:.:.:.:.	1/1:0,5:5:12:141,12,0	1/1:0,1:1:3:33,3,0	1/1:0,3:3:9:93,9,0	1/1:0,6:6:12:153,12,0	1/1:0,1:1:3:34,3,0	./.:.:.:.:.	1/1:0,3:3:9:92,9,0	1/1:0,2:2:6:61,6,0	1/1:0,6:6:15:169,15,0	1/1:0,1:1:3:32,3,0	1/1:0,5:5:12:139,12,0	1/1:0,2:2:6:64,6,0	1/1:0,6:6:12:149,12,0	1/1:0,5:5:12:135,12,0	1/1:0,4:4:12:124,12,0	1/1:0,4:4:12:128,12,0	1/1:0,5:5:15:153,15,0	1/1:0,1:1:3:28,3,0	1/1:0,2:2:3:32,3,0	1/1:0,4:4:12:117,12,0	1/1:0,5:5:15:161,15,0	1/1:0,5:5:15:154,15,0	1/1:0,6:6:15:170,15,0	./.:.:.:.:.	./.:.:.:.:.	./.:.:.:.:.	1/1:0,3:3:6:71,6,0	0/0:2,0:2:3:0,3,45	./.:.:.:.:.	0/0:36,0:36:99:0,108,1242
chr1	36293041	.	T	G	1657.48	.	AC=17;AF=0.067;AN=254;BaseQRankSum=-0.998;DP=791;Dels=0.00;FS=1.046;HaplotypeScore=0.1085;InbreedingCoeff=0.4490;MLEAC=15;MLEAF=0.059;MQ=59.75;MQ0=0;MQRankSum=0.518;QD=24.37;ReadPosRankSum=-1.184	GT:AD:DP:GQ:PL	0/0:38,0:38:99:0,114,1199	0/0:17,0:17:51:0,51,509	1/1:0,9:9:27:267,27,0	0/0:45,0:45:99:0,126,1338	0/0:20,0:20:60:0,60,588	1/1:0,12:12:30:319,30,0	0/0:5,0:5:12:0,12,135	0/0:1,0:1:3:0,3,32	0/0:1,0:1:3:0,3,32	0/0:17,0:17:51:0,51,510	0/0:2,0:2:6:0,6,63	0/0:9,0:9:27:0,27,273	0/0:12,0:12:33:0,33,351	0/0:2,0:2:6:0,6,65	0/0:15,0:15:42:0,42,437	0/0:19,0:19:57:0,57,575	0/0:22,0:22:66:0,66,673	0/0:2,0:3:6:0,6,67	0/0:7,0:7:21:0,21,207	0/0:5,0:5:15:0,15,145	0/0:1,0:1:3:0,3,32	0/0:17,0:17:51:0,51,523	0/0:10,0:10:30:0,30,300	0/0:14,0:14:42:0,42,417	0/0:3,0:3:9:0,9,95	0/0:14,0:14:36:0,36,400	0/0:9,0:9:27:0,27,270	0/0:3,0:3:9:0,9,95	0/0:2,0:2:6:0,6,61	0/0:19,0:19:51:0,51,536	0/0:3,0:3:9:0,9,98	./.:.:.:.:.	0/0:9,0:9:27:0,27,280	0/0:4,0:4:12:0,12,127	0/0:9,0:9:27:0,27,280	./.:.:.:.:.	0/0:11,0:11:33:0,33,335	0/0:3,0:3:9:0,9,91	0/0:6,0:6:18:0,18,182	0/0:4,0:4:12:0,12,126	0/0:1,0:1:3:0,3,32	0/0:11,0:11:33:0,33,333	1/1:0,13:13:39:382,39,0	0/0:18,0:18:54:0,54,550	0/0:11,0:11:30:0,30,327	0/0:12,0:12:27:0,27,318	1/1:0,11:11:30:325,30,0	0/0:2,0:2:6:0,6,64	./.:.:.:.:.	0/0:5,0:5:12:0,12,137	0/0:2,0:2:6:0,6,59	0/0:1,0:1:3:0,3,32	0/0:3,0:3:9:0,9,95	0/0:3,0:3:9:0,9,80	0/0:4,0:4:12:0,12,125	0/0:3,0:3:9:0,9,93	0/0:2,0:2:6:0,6,63	0/0:6,0:6:18:0,18,189	0/0:2,0:2:6:0,6,63	0/0:5,0:5:15:0,15,154	0/0:4,0:4:12:0,12,120	0/0:2,0:2:6:0,6,57	0/0:8,0:8:24:0,24,243	0/0:4,0:4:12:0,12,115	0/0:2,0:2:6:0,6,61	0/0:3,0:3:9:0,9,97	0/0:3,0:3:9:0,9,92	0/0:10,0:10:30:0,30,309	0/0:4,0:4:12:0,12,122	1/1:0,2:2:6:61,6,0	0/0:2,0:2:6:0,6,63	1/1:0,5:5:15:151,15,0	0/0:2,0:2:6:0,6,63	0/0:1,0:1:3:0,3,30	0/0:1,0:1:3:0,3,32	0/0:3,0:3:9:0,9,89	0/0:4,0:4:12:0,12,120	0/0:3,0:3:9:0,9,97	./.:.:.:.:.	0/0:3,0:3:9:0,9,97	1/1:0,4:4:12:122,12,0	0/0:2,0:2:6:0,6,65	0/0:2,0:2:6:0,6,64	0/0:6,0:6:18:0,18,175	0/0:1,0:1:3:0,3,31	0/0:6,0:6:18:0,18,184	0/0:2,0:2:6:0,6,59	0/0:2,0:2:6:0,6,64	0/0:3,0:3:9:0,9,93	0/0:5,0:5:15:0,15,161	0/0:1,0:1:3:0,3,34	0/0:4,0:4:12:0,12,115	0/0:2,0:2:6:0,6,61	0/0:3,0:3:9:0,9,91	./.:.:.:.:.	0/0:4,0:4:12:0,12,126	0/0:3,0:3:9:0,9,98	0/0:2,0:2:6:0,6,56	0/0:4,0:4:12:0,12,122	0/0:6,0:6:15:0,15,170	0/0:3,0:3:9:0,9,93	0/0:1,0:1:3:0,3,31	./.:.:.:.:.	0/0:2,0:2:6:0,6,61	0/0:2,0:2:6:0,6,61	0/0:2,0:2:6:0,6,62	0/1:1,4:5:16:107,0,16	0/0:3,0:3:9:0,9,92	0/0:5,0:5:15:0,15,156	0/0:8,0:8:24:0,24,229	0/0:2,0:2:6:0,6,61	0/0:5,0:5:15:0,15,160	0/0:6,0:6:18:0,18,178	0/0:4,0:4:12:0,12,124	0/0:3,0:3:9:0,9,96	0/0:2,0:2:6:0,6,67	0/0:3,0:3:9:0,9,91	1/1:0,7:7:21:212,21,0	0/0:3,0:3:9:0,9,91	0/0:1,0:1:3:0,3,32	0/0:1,0:1:3:0,3,33	0/0:3,0:3:9:0,9,93	0/0:6,0:6:18:0,18,182	0/0:3,0:3:9:0,9,89	0/0:3,0:3:9:0,9,92	0/0:2,0:2:6:0,6,59	0/0:5,0:5:15:0,15,139	0/0:3,0:3:9:0,9,92	0/0:1,0:1:3:0,3,30	./.:.:.:.:.	./.:.:.:.:.	./.:.:.:.:.	./.:.:.:.:.	0/0:2,0:2:6:0,6,63	0/0:8,0:8:12:0,12,151	0/0:6,0:6:9:0,9,134	0/0:36,0:36:99:0,108,1206
chr1	36293430	.	T	C	3950.18	.	AC=52;AF=0.198;AN=262;BaseQRankSum=2.622;DP=899;Dels=0.00;FS=4.986;HaplotypeScore=0.1653;InbreedingCoeff=0.6563;MLEAC=47;MLEAF=0.179;MQ=59.79;MQ0=0;MQRankSum=0.881;QD=24.69;ReadPosRankSum=1.801	GT:AD:DP:GQ:PL	0/0:52,0:52:99:0,156,1661	0/0:18,0:19:54:0,54,564	0/0:13,0:13:39:0,39,402	0/0:35,0:35:99:0,105,1085	0/0:13,0:13:39:0,39,401	0/0:13,0:13:39:0,39,398	1/1:0,11:11:33:332,33,0	0/0:5,0:5:15:0,15,154	1/1:0,3:3:9:101,9,0	0/0:15,0:15:42:0,42,446	0/0:2,0:2:6:0,6,62	1/1:1,12:13:9:357,9,0	0/0:9,0:9:27:0,27,285	0/0:1,0:1:3:0,3,31	0/0:21,0:21:63:0,63,645	0/0:20,0:20:60:0,60,617	0/0:15,0:15:45:0,45,459	0/0:6,0:6:18:0,18,185	1/1:0,6:6:18:180,18,0	0/0:19,0:19:57:0,57,586	1/1:0,4:4:12:126,12,0	0/0:19,0:19:51:0,51,561	0/0:19,0:19:51:0,51,540	1/1:0,18:18:51:536,51,0	0/0:3,0:3:9:0,9,97	1/1:0,18:18:51:545,51,0	0/0:8,0:8:24:0,24,250	0/0:6,0:6:18:0,18,189	0/0:2,0:2:6:0,6,64	0/0:24,0:24:72:0,72,734	0/0:3,0:3:9:0,9,94	0/0:5,0:5:15:0,15,145	0/0:14,0:14:42:0,42,437	0/0:1,0:1:3:0,3,33	0/0:15,0:15:45:0,45,455	1/1:0,3:3:9:89,9,0	0/0:11,0:11:33:0,33,341	0/0:9,0:9:27:0,27,272	0/0:9,0:9:27:0,27,270	0/0:3,0:3:9:0,9,95	0/0:3,0:3:9:0,9,96	0/0:11,0:11:24:0,24,290	0/0:13,0:13:39:0,39,408	1/1:0,12:12:36:370,36,0	0/0:16,0:16:48:0,48,486	0/0:15,0:15:42:0,42,447	0/0:7,0:7:21:0,21,213	0/0:6,0:6:18:0,18,189	./.:.:.:.:.	0/0:2,0:2:6:0,6,62	./.:.:.:.:.	0/0:3,0:3:6:0,6,70	1/1:0,5:5:12:141,12,0	1/1:0,3:3:9:95,9,0	1/1:0,3:3:9:97,9,0	0/0:4,0:4:12:0,12,122	1/1:0,1:1:3:32,3,0	1/1:0,5:5:15:151,15,0	0/0:1,0:1:3:0,3,32	1/1:0,5:5:15:157,15,0	0/0:6,0:6:18:0,18,181	0/0:1,0:1:3:0,3,31	0/0:9,0:9:27:0,27,270	0/0:2,0:2:6:0,6,61	0/1:2,1:3:21:21,0,55	0/0:2,0:2:6:0,6,62	1/1:0,5:5:15:162,15,0	0/0:6,0:6:18:0,18,193	0/0:5,0:5:15:0,15,158	0/0:3,0:3:9:0,9,92	0/0:3,0:3:9:0,9,90	0/0:3,0:3:9:0,9,97	0/0:3,0:3:9:0,9,94	0/1:2,1:3:23:23,0,50	1/1:0,3:3:9:97,9,0	0/0:7,0:7:21:0,21,213	1/1:0,2:2:6:64,6,0	0/0:3,0:3:9:0,9,92	1/1:0,1:1:3:32,3,0	./.:.:.:.:.	./.:.:.:.:.	0/0:1,0:1:3:0,3,31	0/0:2,0:2:6:0,6,65	0/0:5,0:5:15:0,15,153	0/0:7,0:7:21:0,21,206	0/0:8,0:8:24:0,24,250	0/0:2,0:2:6:0,6,63	0/0:2,0:2:6:0,6,63	0/0:2,0:2:6:0,6,65	0/0:2,0:2:6:0,6,67	0/0:2,0:2:6:0,6,63	0/0:6,0:6:18:0,18,186	0/1:3,1:4:21:21,0,80	0/0:2,0:2:6:0,6,65	0/0:2,0:2:6:0,6,61	0/0:5,0:5:15:0,15,159	0/0:9,0:9:27:0,27,279	0/0:3,0:3:9:0,9,89	0/0:1,0:1:3:0,3,30	0/0:2,0:2:6:0,6,61	1/1:0,5:5:15:163,15,0	0/0:2,0:2:6:0,6,63	0/0:3,0:3:9:0,9,92	0/0:5,0:5:15:0,15,158	0/0:4,0:4:12:0,12,124	0/0:2,0:2:6:0,6,63	0/0:4,0:4:12:0,12,123	0/1:1,1:2:25:26,0,25	0/0:4,0:4:9:0,9,91	0/0:5,0:5:15:0,15,148	0/0:6,0:6:18:0,18,180	0/0:4,0:4:9:0,9,94	0/0:5,0:5:15:0,15,156	0/0:2,0:2:6:0,6,63	0/0:2,0:2:6:0,6,61	0/0:4,0:4:12:0,12,122	0/0:3,0:3:9:0,9,96	0/0:6,0:6:18:0,18,181	1/1:0,4:4:9:107,9,0	0/0:2,0:2:6:0,6,63	0/0:1,0:1:3:0,3,31	0/0:5,0:5:15:0,15,156	0/0:6,0:6:15:0,15,169	0/0:3,0:3:9:0,9,95	0/0:4,0:4:12:0,12,118	0/0:4,0:4:12:0,12,126	0/0:8,0:8:24:0,24,245	0/0:4,0:4:9:0,9,104	./.:.:.:.:.	./.:.:.:.:.	1/1:0,9:9:15:196,15,0	0/0:2,0:2:3:0,3,45	1/1:0,5:5:9:122,9,0	0/0:5,0:5:9:0,9,121	1/1:0,4:4:6:89,6,0	0/0:6,0:6:9:0,9,121	0/0:21,0:21:63:0,63,708
chr1	36293923	.	G	T	7128.95	.	AC=62;AF=0.238;AN=260;BaseQRankSum=-6.528;DP=1108;Dels=0.00;FS=17.066;HaplotypeScore=0.1075;InbreedingCoeff=0.7102;MLEAC=57;MLEAF=0.219;MQ=59.68;MQ0=0;MQRankSum=1.663;QD=27.00;ReadPosRankSum=-0.801	GT:AD:DP:GQ:PL	0/0:62,0:62:99:0,186,1994	0/0:22,0:22:66:0,66,694	0/0:25,0:25:72:0,72,787	1/1:0,51:51:99:1525,153,0	1/1:0,21:21:63:652,63,0	0/0:21,0:21:57:0,57,644	0/0:21,0:21:63:0,63,680	1/1:0,2:2:6:60,6,0	0/0:3,0:3:9:0,9,100	1/1:0,22:22:66:675,66,0	0/0:4,0:4:12:0,12,132	0/0:17,0:17:48:0,48,530	1/1:0,10:10:30:309,30,0	./.:.:.:.:.	0/0:15,0:15:45:0,45,481	0/0:26,0:26:78:0,78,830	1/1:0,17:17:48:515,48,0	0/0:3,0:3:9:0,9,97	0/0:7,0:7:21:0,21,225	0/0:12,0:12:36:0,36,370	0/0:3,0:3:9:0,9,96	0/0:16,0:16:48:0,48,507	0/0:31,0:31:84:0,84,950	0/0:29,0:29:84:0,84,899	0/0:2,0:2:6:0,6,67	0/0:16,0:16:45:0,45,505	0/0:17,0:17:51:0,51,534	1/1:0,7:7:21:219,21,0	0/0:6,0:6:18:0,18,204	1/1:0,20:20:60:598,60,0	0/1:2,1:3:25:25,0,57	0/0:5,0:5:15:0,15,165	0/0:28,0:29:69:0,69,803	0/1:1,1:2:27:27,0,27	0/0:19,0:19:57:0,57,607	0/0:4,0:4:12:0,12,124	0/0:18,0:18:48:0,48,551	0/0:12,1:13:12:0,12,356	0/0:10,0:10:30:0,30,320	0/0:2,0:2:6:0,6,67	1/1:0,3:3:9:92,9,0	1/1:0,11:11:33:323,33,0	0/0:21,0:21:54:0,54,624	0/0:20,0:20:60:0,60,631	0/0:21,0:21:63:0,63,658	0/0:21,0:21:63:0,63,661	0/0:14,0:14:42:0,42,451	0/0:4,0:4:12:0,12,130	./.:.:.:.:.	0/0:5,0:5:12:0,12,141	./.:.:.:.:.	0/0:2,0:2:6:0,6,65	0/0:3,0:3:9:0,9,91	0/0:5,0:5:12:0,12,139	0/0:7,0:7:21:0,21,223	1/1:0,1:1:3:31,3,0	0/0:7,0:7:21:0,21,224	0/0:5,0:5:12:0,12,140	0/0:3,0:3:9:0,9,90	0/0:5,0:5:15:0,15,162	1/1:0,3:3:9:97,9,0	1/1:0,5:5:15:152,15,0	1/1:0,19:19:57:573,57,0	1/1:0,3:3:9:91,9,0	0/0:8,0:8:24:0,24,249	0/0:6,0:6:18:0,18,197	0/0:4,0:4:12:0,12,132	1/1:0,11:11:33:332,33,0	1/1:0,5:5:15:153,15,0	0/0:2,0:2:6:0,6,63	0/0:5,0:5:12:0,12,142	0/0:3,0:3:9:0,9,97	./.:.:.:.:.	0/0:5,0:5:15:0,15,162	0/0:11,0:11:27:0,27,310	0/0:2,0:2:6:0,6,65	0/0:5,0:5:15:0,15,162	0/0:4,0:4:12:0,12,131	0/0:3,0:3:9:0,9,96	0/0:1,0:1:3:0,3,31	0/0:1,0:1:3:0,3,32	0/0:4,0:4:12:0,12,128	0/0:1,0:1:3:0,3,33	0/0:5,0:5:12:0,12,143	0/0:5,0:5:12:0,12,140	0/0:4,0:4:12:0,12,128	0/0:5,0:5:15:0,15,158	0/0:3,0:3:9:0,9,97	1/1:0,1:1:3:30,3,0	1/1:0,9:9:27:285,27,0	1/1:0,1:1:3:30,3,0	1/1:0,4:4:12:122,12,0	1/1:0,1:1:3:32,3,0	1/1:0,1:1:3:34,3,0	1/1:0,5:5:15:155,15,0	0/1:1,1:2:26:26,0,26	0/0:5,0:5:15:0,15,154	1/1:0,1:1:3:33,3,0	0/0:5,0:5:12:0,12,143	1/1:0,3:3:9:88,9,0	0/1:7,1:8:8:8,0,202	1/1:0,2:2:6:63,6,0	1/1:0,4:4:12:125,12,0	0/0:6,0:6:18:0,18,197	0/0:4,0:4:12:0,12,130	0/0:6,0:6:18:0,18,187	0/0:7,0:7:21:0,21,230	0/0:6,0:6:18:0,18,194	0/0:2,0:2:6:0,6,66	0/0:4,0:4:12:0,12,132	0/0:3,0:3:9:0,9,93	0/0:2,0:2:6:0,6,66	0/0:4,0:4:9:0,9,106	0/0:9,0:9:27:0,27,293	0/0:8,0:8:24:0,24,258	0/0:1,0:1:3:0,3,32	1/1:0,6:6:18:179,18,0	0/0:5,0:5:15:0,15,158	0/0:2,0:2:6:0,6,62	0/0:2,0:2:6:0,6,59	0/0:6,0:6:18:0,18,189	0/0:6,0:6:18:0,18,188	0/0:6,0:6:18:0,18,195	0/0:5,0:5:15:0,15,162	0/0:7,0:7:21:0,21,224	0/0:5,0:5:15:0,15,164	0/0:5,0:5:15:0,15,158	0/0:2,0:2:6:0,6,63	0/0:4,0:4:12:0,12,134	./.:.:.:.:.	0/0:2,0:2:3:0,3,45	0/0:2,0:2:3:0,3,45	0/0:2,0:2:3:0,3,45	0/0:1,0:1:3:0,3,32	./.:.:.:.:.	./.:.:.:.:.	0/0:22,0:22:66:0,66,759
chr1	36294756	.	C	T	33475.7	.	AC=245;AF=0.935;AN=262;BaseQRankSum=-0.471;DP=1181;Dels=0.00;FS=2.084;HaplotypeScore=0.0818;InbreedingCoeff=0.3635;MLEAC=249;MLEAF=0.950;MQ=59.71;MQ0=0;MQRankSum=-0.761;QD=29.92;ReadPosRankSum=-2.008	GT:AD:DP:GQ:PL	1/1:0,81:81:99:2539,244,0	1/1:1,19:20:26:544,26,0	1/1:0,20:20:54:596,54,0	1/1:0,48:48:99:1450,141,0	1/1:0,12:12:36:367,36,0	1/1:0,18:18:54:558,54,0	0/0:24,0:24:72:0,72,745	1/1:0,1:1:3:34,3,0	0/0:2,0:2:6:0,6,63	1/1:0,24:24:69:731,69,0	1/1:0,1:1:3:32,3,0	1/1:0,15:15:45:463,45,0	1/1:0,12:12:36:379,36,0	1/1:0,4:4:12:128,12,0	1/1:0,28:28:81:868,81,0	1/1:0,26:26:78:791,78,0	1/1:0,25:25:75:782,75,0	1/1:0,3:3:9:97,9,0	1/1:0,7:7:21:210,21,0	1/1:0,7:7:15:179,15,0	1/1:0,4:4:12:128,12,0	1/1:0,18:18:54:541,54,0	1/1:0,31:31:81:897,81,0	1/1:0,29:29:84:881,84,0	1/1:0,1:1:3:34,3,0	1/1:0,15:15:42:451,42,0	1/1:0,17:17:51:528,51,0	1/1:0,3:3:9:94,9,0	1/1:0,4:4:12:126,12,0	1/1:0,17:17:51:515,51,0	1/1:0,2:2:6:69,6,0	1/1:0,5:5:15:160,15,0	1/1:0,30:30:69:817,69,0	1/1:0,3:3:9:95,9,0	1/1:0,30:30:90:915,90,0	0/0:3,0:3:9:0,9,97	1/1:0,38:38:99:1134,102,0	1/1:0,19:19:54:562,54,0	1/1:0,20:20:48:554,48,0	1/1:0,2:2:6:67,6,0	1/1:0,4:4:12:133,12,0	1/1:0,16:16:45:478,45,0	1/1:0,28:28:75:819,75,0	1/1:0,21:21:60:649,60,0	1/1:0,20:20:57:608,57,0	1/1:0,34:34:99:1052,99,0	1/1:0,9:9:27:281,27,0	1/1:0,7:7:21:230,21,0	1/1:0,4:4:12:126,12,0	./.:.:.:.:.	1/1:0,2:2:6:63,6,0	1/1:0,4:4:9:108,9,0	1/1:0,7:7:21:217,21,0	1/1:0,2:2:6:63,6,0	1/1:0,1:1:3:30,3,0	0/1:1,3:4:13:77,0,13	1/1:0,3:3:9:96,9,0	1/1:0,11:11:33:342,33,0	1/1:0,2:2:6:67,6,0	1/1:0,9:9:27:275,27,0	1/1:0,5:5:15:157,15,0	1/1:0,6:6:15:168,15,0	1/1:0,2:2:6:60,6,0	1/1:0,4:4:12:124,12,0	0/1:3,1:4:18:18,0,81	./.:.:.:.:.	1/1:0,1:1:3:32,3,0	1/1:0,4:4:12:122,12,0	1/1:0,7:7:21:218,21,0	1/1:0,1:1:3:32,3,0	1/1:0,1:1:3:32,3,0	1/1:0,2:2:6:61,6,0	1/1:0,2:2:6:61,6,0	1/1:0,8:8:21:233,21,0	1/1:0,4:4:12:115,12,0	1/1:0,3:3:9:94,9,0	./.:.:.:.:.	1/1:0,3:3:9:95,9,0	1/1:0,2:2:6:59,6,0	1/1:0,6:6:12:151,12,0	1/1:0,5:5:15:155,15,0	1/1:0,2:2:6:59,6,0	1/1:0,5:5:15:159,15,0	1/1:0,4:4:12:120,12,0	1/1:0,1:1:3:30,3,0	1/1:0,1:1:3:32,3,0	1/1:0,4:4:12:126,12,0	1/1:0,1:1:3:33,3,0	1/1:0,1:1:3:32,3,0	1/1:0,7:7:21:229,21,0	1/1:0,3:3:9:96,9,0	1/1:0,5:5:15:156,15,0	0/1:1,4:5:17:113,0,17	1/1:0,1:1:3:31,3,0	1/1:0,6:6:18:183,18,0	1/1:0,2:2:6:65,6,0	1/1:0,7:7:21:217,21,0	1/1:0,1:1:3:31,3,0	1/1:0,2:2:6:63,6,0	./.:.:.:.:.	1/1:0,4:4:12:128,12,0	1/1:0,1:1:3:32,3,0	1/1:0,8:8:24:229,24,0	1/1:0,6:6:15:174,15,0	1/1:0,2:2:6:59,6,0	1/1:0,10:10:30:302,30,0	1/1:0,3:3:9:92,9,0	1/1:0,9:9:27:274,27,0	1/1:0,3:3:9:96,9,0	1/1:0,2:2:6:59,6,0	1/1:0,4:4:9:108,9,0	1/1:0,3:3:9:97,9,0	1/1:0,10:10:24:278,24,0	1/1:0,6:6:18:180,18,0	1/1:0,8:8:24:253,24,0	1/1:0,3:3:9:91,9,0	1/1:0,1:1:3:32,3,0	1/1:0,1:1:3:32,3,0	1/1:0,3:3:9:89,9,0	1/1:0,5:5:15:154,15,0	1/1:0,10:10:30:306,30,0	1/1:0,7:7:21:215,21,0	1/1:0,8:8:24:250,24,0	1/1:0,6:6:18:187,18,0	1/1:0,7:7:21:216,21,0	1/1:0,5:5:15:162,15,0	1/1:0,13:13:36:387,36,0	1/1:0,5:5:15:153,15,0	1/1:0,3:3:9:93,9,0	0/0:2,0:2:3:0,3,45	0/0:2,0:2:6:0,6,62	./.:.:.:.:.	0/0:1,0:1:3:0,3,32	1/1:0,2:2:3:45,3,0	1/1:0,5:5:12:126,12,0	./.:.:.:.:.	0/0:28,0:28:84:0,84,913
chr1	36301362	.	C	G	6705.88	.	AC=65;AF=0.252;AN=258;BaseQRankSum=1.911;DP=890;Dels=0.00;FS=1.543;HaplotypeScore=0.0263;InbreedingCoeff=0.7347;MLEAC=63;MLEAF=0.244;MQ=59.83;MQ0=0;MQRankSum=0.339;QD=28.90;ReadPosRankSum=-0.318	GT:AD:DP:GQ:PL	0/0:48,0:48:99:0,144,1560	0/0:15,0:15:39:0,39,439	0/0:24,0:24:72:0,72,775	1/1:0,44:44:99:1388,132,0	1/1:0,12:12:33:364,33,0	0/0:12,0:12:33:0,33,346	0/0:16,0:16:45:0,45,485	1/1:0,5:5:15:161,15,0	0/0:4,0:4:12:0,12,130	1/1:0,14:14:39:427,39,0	0/0:4,0:4:12:0,12,125	0/0:14,0:14:42:0,42,458	1/1:0,17:17:51:543,51,0	0/0:1,0:1:3:0,3,32	0/0:19,0:19:57:0,57,586	0/0:18,0:18:51:0,51,544	1/1:0,14:14:42:445,42,0	0/0:5,0:5:15:0,15,162	0/0:9,0:9:27:0,27,280	0/0:2,0:2:6:0,6,65	0/0:3,0:3:9:0,9,102	0/0:9,0:9:27:0,27,272	0/0:12,0:12:36:0,36,379	0/0:19,0:19:57:0,57,608	0/0:4,0:4:12:0,12,126	0/0:24,0:24:72:0,72,743	0/0:11,0:11:33:0,33,353	1/1:0,9:9:27:300,27,0	0/0:2,0:2:6:0,6,67	1/1:1,17:18:21:514,21,0	0/0:3,0:3:9:0,9,96	0/0:2,0:2:6:0,6,67	0/0:22,0:22:66:0,66,683	1/1:0,5:5:15:162,15,0	0/0:12,0:12:36:0,36,373	0/0:1,0:1:3:0,3,30	0/0:14,0:14:42:0,42,452	0/0:15,0:15:42:0,42,455	0/0:9,0:9:27:0,27,285	0/0:3,0:3:9:0,9,91	1/1:0,6:6:18:189,18,0	1/1:0,12:12:36:378,36,0	0/0:16,0:16:48:0,48,500	0/0:16,0:16:48:0,48,505	0/0:13,0:13:39:0,39,407	0/0:12,0:12:36:0,36,363	0/0:9,0:9:27:0,27,280	0/0:6,0:6:18:0,18,197	./.:.:.:.:.	0/0:6,0:6:18:0,18,189	1/1:0,2:2:6:63,6,0	1/1:0,3:3:9:98,9,0	0/0:4,0:4:12:0,12,125	0/0:1,0:1:3:0,3,32	0/0:2,0:2:6:0,6,65	1/1:0,5:5:15:155,15,0	0/0:1,0:1:3:0,3,30	0/0:7,0:7:21:0,21,218	1/1:0,8:8:24:258,24,0	0/0:3,0:3:9:0,9,92	1/1:0,2:2:6:67,6,0	1/1:0,3:3:9:106,9,0	1/1:0,7:7:18:207,18,0	1/1:0,4:4:12:125,12,0	0/0:3,0:3:9:0,9,95	0/0:2,0:2:6:0,6,63	0/0:5,0:5:15:0,15,160	1/1:0,5:5:15:161,15,0	1/1:0,3:3:9:96,9,0	0/0:3,0:3:9:0,9,89	0/0:1,0:1:3:0,3,32	0/0:1,0:1:3:0,3,32	0/0:4,0:4:12:0,12,127	0/0:5,0:5:15:0,15,159	0/0:6,0:6:18:0,18,182	0/0:6,0:6:18:0,18,185	0/0:5,0:5:15:0,15,158	0/0:1,0:1:3:0,3,32	0/0:2,0:2:6:0,6,64	0/0:4,0:4:12:0,12,128	0/0:1,0:1:3:0,3,32	0/0:3,0:3:9:0,9,93	0/0:5,0:5:15:0,15,163	0/0:1,0:1:3:0,3,32	0/0:2,0:2:6:0,6,65	0/0:7,0:7:21:0,21,230	0/0:1,0:1:3:0,3,31	1/1:0,1:1:3:32,3,0	1/1:0,4:4:12:126,12,0	1/1:0,5:5:15:163,15,0	./.:.:.:.:.	1/1:0,3:3:9:95,9,0	0/1:1,2:3:22:54,0,22	./.:.:.:.:.	1/1:0,3:3:9:95,9,0	1/1:0,5:5:15:161,15,0	0/0:2,0:2:6:0,6,65	1/1:0,3:3:9:97,9,0	0/0:2,0:2:6:0,6,61	1/1:0,2:2:6:66,6,0	0/0:14,0:14:42:0,42,451	1/1:0,1:1:3:29,3,0	1/1:0,3:3:9:97,9,0	./.:.:.:.:.	0/0:5,0:5:15:0,15,161	0/0:6,0:6:18:0,18,187	0/0:3,0:3:9:0,9,93	0/0:3,0:3:9:0,9,92	./.:.:.:.:.	0/0:2,0:2:6:0,6,63	0/0:8,0:8:24:0,24,252	./.:.:.:.:.	0/0:4,0:4:12:0,12,135	0/0:5,0:5:15:0,15,160	0/0:2,0:2:6:0,6,61	0/0:4,0:4:12:0,12,122	1/1:0,1:1:3:32,3,0	0/0:2,0:2:6:0,6,62	0/0:2,0:2:6:0,6,61	0/0:5,0:5:15:0,15,155	0/0:3,0:3:9:0,9,97	0/0:2,0:2:6:0,6,68	0/0:3,0:3:9:0,9,92	./.:.:.:.:.	0/0:3,0:3:9:0,9,95	0/0:6,0:6:18:0,18,185	0/0:3,0:3:9:0,9,97	0/0:3,0:3:9:0,9,92	0/0:2,0:2:6:0,6,63	./.:.:.:.:.	0/0:1,0:1:3:0,3,32	0/0:4,0:4:6:0,6,89	0/0:4,0:4:6:0,6,89	0/0:4,0:4:6:0,6,89	0/0:2,0:2:3:0,3,45	0/0:4,0:4:12:0,12,122	0/0:25,0:25:75:0,75,859
chr1	36331080	.	C	T	741.87	.	AC=13;AF=0.052;AN=250;BaseQRankSum=1.561;DP=871;Dels=0.00;FS=0.000;HaplotypeScore=0.0759;InbreedingCoeff=0.3087;MLEAC=10;MLEAF=0.040;MQ=44.49;MQ0=15;MQRankSum=-1.374;QD=20.05;ReadPosRankSum=-1.226	GT:AD:DP:GQ:PL	0/0:51,0:51:96:0,96,998	0/0:20,0:20:27:0,27,275	0/0:19,0:19:42:0,42,428	0/0:43,0:43:99:0,111,1169	0/0:7,0:7:21:0,21,209	0/0:20,0:20:57:0,57,590	0/0:16,0:16:39:0,39,401	0/0:2,0:2:3:0,3,31	0/0:3,0:3:3:0,3,26	0/0:12,0:12:27:0,27,269	0/0:1,0:1:3:0,3,32	0/0:15,0:15:42:0,42,442	0/0:15,0:15:39:0,39,409	./.:.:.:.:.	0/0:15,0:15:39:0,39,400	0/0:15,0:15:30:0,30,298	0/0:17,0:17:51:0,51,524	0/0:2,0:2:6:0,6,65	0/0:3,0:3:9:0,9,94	0/0:10,0:10:27:0,27,270	0/0:2,0:2:3:0,3,32	0/0:13,0:13:36:0,36,364	0/0:10,0:10:27:0,27,284	1/1:2,13:15:39:410,39,0	0/0:4,0:4:12:0,12,132	0/0:13,0:14:36:0,36,373	0/0:11,0:11:24:0,24,257	0/0:5,0:5:15:0,15,153	0/0:2,0:2:6:0,6,53	0/0:20,0:20:48:0,48,484	0/0:4,0:4:6:0,6,63	0/0:2,0:2:3:0,3,34	0/0:26,0:26:60:0,60,612	./.:.:.:.:.	0/0:11,0:11:30:0,30,304	0/0:5,0:5:12:0,12,128	0/0:12,0:12:30:0,30,306	0/0:13,0:13:33:0,33,337	0/0:3,0:3:3:0,3,32	0/0:1,0:1:3:0,3,30	0/0:2,0:2:6:0,6,63	0/0:14,0:14:39:0,39,407	0/0:10,0:10:24:0,24,252	1/1:0,8:8:21:236,21,0	0/0:22,0:22:54:0,54,549	0/0:14,0:14:42:0,42,433	0/0:11,0:11:15:0,15,149	0/0:2,0:2:3:0,3,31	0/0:1,0:1:3:0,3,31	0/0:3,0:3:9:0,9,92	0/0:1,0:1:3:0,3,31	0/0:2,0:2:3:0,3,30	0/0:5,0:5:15:0,15,159	0/0:3,0:3:9:0,9,95	0/0:3,0:3:6:0,6,59	0/0:3,0:3:9:0,9,96	./.:.:.:.:.	0/0:6,0:6:12:0,12,121	0/0:3,0:3:6:0,6,65	0/0:9,0:9:12:0,12,118	0/0:4,0:4:12:0,12,122	0/0:5,0:5:12:0,12,118	0/0:8,0:8:24:0,24,252	0/0:2,0:2:3:0,3,31	0/0:2,0:2:6:0,6,61	./.:.:.:.:.	0/0:6,0:6:18:0,18,183	0/0:5,0:5:9:0,9,89	0/0:1,0:1:3:0,3,26	0/0:2,0:2:3:0,3,29	0/0:2,0:2:6:0,6,61	0/0:1,0:1:3:0,3,33	0/0:2,0:2:6:0,6,63	0/1:4,1:5:24:25,0,24	1/1:0,1:1:3:32,3,0	0/0:1,0:1:3:0,3,28	1/1:0,4:4:12:124,12,0	./.:.:.:.:.	0/0:3,0:3:9:0,9,94	0/0:7,0:7:21:0,21,214	0/0:1,0:1:3:0,3,31	0/0:1,0:1:3:0,3,30	0/0:4,0:4:12:0,12,126	0/0:4,0:4:9:0,9,97	0/0:3,0:3:9:0,9,90	0/0:4,0:4:12:0,12,117	./.:.:.:.:.	0/0:7,0:7:21:0,21,214	0/0:4,0:4:12:0,12,124	0/0:4,0:4:9:0,9,95	0/0:3,0:3:9:0,9,96	0/0:2,0:2:6:0,6,56	0/0:1,0:1:3:0,3,31	./.:.:.:.:.	0/0:3,0:3:3:0,3,33	0/0:1,0:1:3:0,3,32	0/0:4,0:4:6:0,6,61	./.:.:.:.:.	./.:.:.:.:.	./.:.:.:.:.	0/0:2,0:2:6:0,6,61	0/0:2,0:2:6:0,6,63	0/0:5,0:5:15:0,15,156	0/0:2,0:2:6:0,6,63	0/0:2,0:2:6:0,6,63	0/0:10,0:10:24:0,24,252	0/0:4,0:4:12:0,12,126	0/0:5,0:5:15:0,15,150	0/0:5,0:5:12:0,12,125	0/0:7,0:7:21:0,21,209	0/0:6,0:6:9:0,9,92	0/0:5,0:5:12:0,12,130	0/0:7,0:7:12:0,12,118	0/0:7,0:7:15:0,15,152	0/0:8,0:8:24:0,24,254	0/0:3,0:3:9:0,9,93	./.:.:.:.:.	0/0:8,0:8:9:0,9,97	1/1:0,2:2:6:63,6,0	0/0:1,0:1:3:0,3,27	0/0:10,0:10:15:0,15,154	0/0:3,0:3:6:0,6,62	0/0:6,0:6:15:0,15,157	0/0:7,0:7:21:0,21,217	1/1:0,2:2:3:31,3,0	0/0:4,0:4:12:0,12,121	0/0:4,0:4:12:0,12,120	0/0:4,0:4:12:0,12,124	0/0:9,0:9:18:0,18,187	0/0:4,0:4:6:0,6,89	./.:.:.:.:.	0/0:2,0:2:3:0,3,45	0/0:5,0:6:12:0,12,132	0/0:3,0:3:6:0,6,75	0/0:3,0:3:6:0,6,76	0/0:2,0:2:6:0,6,62	0/0:16,0:16:33:0,33,368
chr1	36332604	.	A	T	956.59	.	AC=19;AF=0.075;AN=252;DP=1032;Dels=0.00;FS=5.871;HaplotypeScore=0.1760;InbreedingCoeff=0.4624;MLEAC=16;MLEAF=0.063;MQ=46.63;MQ0=11;QD=19.52	GT:AD:DP:GQ:PL	0/0:65,0:65:99:0,189,2047	0/0:29,0:29:81:0,81,852	0/0:13,1:14:36:0,36,394	0/0:46,0:46:99:0,120,1279	0/0:19,0:19:54:0,54,556	0/0:13,0:13:30:0,30,308	0/0:29,0:29:69:0,69,734	0/0:5,0:5:15:0,15,158	./.:.:.:.:.	0/0:14,0:14:39:0,39,418	./.:.:.:.:.	0/0:19,0:19:48:0,48,520	0/0:24,0:24:66:0,66,707	0/1:1,2:3:23:54,0,23	0/0:15,0:15:42:0,42,455	0/0:18,0:18:42:0,42,432	0/0:20,0:20:48:0,48,510	0/1:2,1:3:24:24,0,56	0/0:5,0:5:9:0,9,92	0/0:10,0:10:27:0,27,269	0/0:3,0:3:9:0,9,97	0/0:17,0:17:33:0,33,354	0/0:20,0:20:54:0,54,558	0/0:13,0:13:39:0,39,404	0/1:1,1:2:25:25,0,26	0/0:10,0:10:27:0,27,281	0/0:10,0:11:30:0,30,303	0/0:7,0:7:21:0,21,235	0/0:3,0:3:9:0,9,97	0/0:19,0:19:45:0,45,480	0/0:4,0:4:9:0,9,99	0/0:5,0:5:12:0,12,134	0/0:17,0:17:39:0,39,454	0/0:2,0:2:6:0,6,66	0/0:18,0:18:51:0,51,517	0/0:4,0:4:12:0,12,128	0/0:19,0:19:57:0,57,599	0/0:10,0:10:24:0,24,248	0/0:12,0:12:30:0,30,313	./.:.:.:.:.	0/0:4,0:4:12:0,12,120	0/0:9,0:9:27:0,27,275	0/0:15,0:15:33:0,33,364	0/0:16,0:16:42:0,42,442	0/0:25,0:25:54:0,54,628	0/0:22,0:22:57:0,57,599	0/0:16,0:16:42:0,42,453	0/0:2,0:2:6:0,6,63	0/0:4,0:4:12:0,12,123	0/0:7,0:7:12:0,12,122	0/0:1,0:1:3:0,3,31	0/0:2,0:2:6:0,6,64	0/0:8,0:8:21:0,21,231	./.:.:.:.:.	0/0:8,0:8:18:0,18,201	0/0:5,0:5:15:0,15,155	0/0:4,0:4:9:0,9,92	0/0:5,0:5:15:0,15,158	0/0:1,0:1:3:0,3,32	0/0:7,0:7:21:0,21,225	0/0:2,0:2:6:0,6,65	0/0:3,0:3:6:0,6,65	0/0:6,0:6:18:0,18,185	0/0:6,0:6:18:0,18,189	1/1:0,6:6:15:148,15,0	0/0:6,0:6:18:0,18,192	1/1:0,5:5:12:121,12,0	0/0:2,0:2:6:0,6,68	0/0:7,0:7:21:0,21,220	0/0:2,0:2:6:0,6,61	0/0:3,0:3:9:0,9,97	0/0:4,0:4:12:0,12,123	0/0:2,0:2:6:0,6,63	0/0:6,0:6:18:0,18,195	0/0:3,0:3:3:0,3,31	0/0:1,0:1:3:0,3,30	0/0:7,0:7:21:0,21,224	./.:.:.:.:.	0/0:3,0:3:9:0,9,96	0/0:1,0:2:3:0,3,32	0/0:5,0:5:15:0,15,158	0/0:2,0:2:3:0,3,34	0/0:5,0:5:15:0,15,161	0/0:3,0:3:3:0,3,32	0/0:4,0:4:12:0,12,123	1/1:0,5:5:15:155,15,0	0/0:7,0:7:21:0,21,219	0/0:6,0:6:18:0,18,183	0/0:4,0:4:6:0,6,61	0/0:8,0:8:24:0,24,258	0/0:3,0:3:6:0,6,76	./.:.:.:.:.	1/1:0,1:1:3:31,3,0	0/0:4,0:4:12:0,12,126	0/0:2,0:2:6:0,6,64	0/0:3,0:3:9:0,9,95	1/1:0,7:7:18:180,18,0	./.:.:.:.:.	1/1:0,3:3:9:89,9,0	0/0:3,0:3:9:0,9,94	0/0:6,0:6:18:0,18,190	0/0:5,0:5:12:0,12,123	./.:.:.:.:.	0/0:3,0:3:9:0,9,96	0/0:4,0:4:12:0,12,122	0/0:7,0:7:21:0,21,225	0/0:5,0:5:15:0,15,159	0/0:1,0:1:3:0,3,27	0/0:3,0:3:9:0,9,96	1/1:0,6:6:18:168,18,0	1/1:0,8:8:21:217,21,0	0/0:3,0:3:9:0,9,95	0/0:5,0:5:12:0,12,126	0/0:10,0:10:24:0,24,275	0/0:2,0:2:6:0,6,64	0/0:2,0:2:6:0,6,63	0/0:1,0:1:3:0,3,33	0/0:7,0:7:15:0,15,158	0/0:2,0:2:6:0,6,63	0/0:5,0:5:15:0,15,159	0/0:7,0:7:18:0,18,189	0/0:5,0:5:15:0,15,161	0/0:6,0:6:15:0,15,159	0/0:4,0:4:12:0,12,126	0/0:3,0:3:6:0,6,65	0/0:7,0:7:21:0,21,209	0/0:6,0:6:18:0,18,189	0/0:4,0:4:12:0,12,125	0/0:1,0:1:3:0,3,32	0/0:4,0:4:6:0,6,89	0/0:2,0:2:3:0,3,45	./.:.:.:.:.	0/0:4,1:5:6:0,6,89	./.:.:.:.:.	0/0:4,0:5:6:0,6,76	./.:.:.:.:.	0/0:28,0:28:78:0,78,879
chr1	36336688	.	T	G	1753.92	.	AC=42;AF=0.223;AN=188;BaseQRankSum=-2.466;DP=816;Dels=0.00;FS=0.000;HaplotypeScore=0.0495;InbreedingCoeff=0.5044;MLEAC=38;MLEAF=0.202;MQ=23.18;MQ0=71;MQRankSum=4.123;QD=13.39;ReadPosRankSum=-0.221	GT:AD:DP:GQ:PL	0/0:39,0:39:36:0,36,375	0/0:18,0:18:12:0,12,122	0/0:10,0:10:9:0,9,92	1/1:0,24:24:42:415,42,0	1/1:0,15:15:24:229,24,0	0/0:5,0:5:3:0,3,30	0/0:6,0:6:6:0,6,61	./.:.:.:.:.	0/0:4,0:4:3:0,3,33	1/1:0,18:18:33:333,33,0	0/0:3,0:3:3:0,3,33	0/0:11,0:11:9:0,9,91	1/1:5,5:10:15:153,15,0	./.:.:.:.:.	0/0:15,0:15:12:0,12,126	0/0:16,0:16:9:0,9,89	1/1:8,7:15:21:207,21,0	./.:.:.:.:.	0/0:5,0:5:3:0,3,31	./.:.:.:.:.	./.:.:.:.:.	0/0:8,0:8:9:0,9,92	0/0:20,0:20:15:0,15,153	0/0:18,0:18:18:0,18,178	./.:.:.:.:.	0/0:21,0:21:18:0,18,184	0/0:21,0:21:15:0,15,148	1/1:0,1:1:3:30,3,0	0/0:3,0:3:6:0,6,67	1/1:5,1:6:3:29,3,0	0/0:5,0:5:3:0,3,31	0/0:4,0:4:3:0,3,32	0/0:14,0:14:12:0,12,118	1/1:0,2:2:3:31,3,0	0/0:19,0:19:21:0,21,216	0/0:6,0:6:6:0,6,61	0/0:24,0:24:33:0,33,336	0/0:10,0:10:12:0,12,122	0/0:8,0:8:6:0,6,59	./.:.:.:.:.	1/1:0,2:2:3:28,3,0	1/1:0,6:6:9:89,9,0	0/0:6,0:6:6:0,6,65	0/0:17,0:17:12:0,12,122	0/0:15,0:15:18:0,18,184	0/0:6,0:6:12:0,12,122	0/0:10,0:10:3:0,3,31	0/0:2,0:2:3:0,3,32	0/0:2,0:2:3:0,3,31	./.:.:.:.:.	0/0:3,0:3:3:0,3,30	./.:.:.:.:.	0/0:8,0:8:3:0,3,32	0/0:4,0:4:3:0,3,31	0/0:5,0:5:6:0,6,63	1/1:0,1:1:3:30,3,0	./.:.:.:.:.	0/0:5,0:5:9:0,9,92	./.:.:.:.:.	0/0:5,0:5:6:0,6,63	1/1:1,1:2:3:29,3,0	1/1:1,1:2:3:31,3,0	1/1:0,5:5:6:61,6,0	1/1:0,4:4:9:92,9,0	0/0:8,0:8:6:0,6,61	./.:.:.:.:.	0/0:5,0:5:6:0,6,61	1/1:4,1:5:3:30,3,0	1/1:0,2:2:6:59,6,0	./.:.:.:.:.	./.:.:.:.:.	0/0:5,0:5:6:0,6,60	0/0:6,0:6:6:0,6,61	0/0:7,0:7:9:0,9,89	0/0:3,0:3:9:0,9,89	./.:.:.:.:.	./.:.:.:.:.	./.:.:.:.:.	./.:.:.:.:.	0/0:7,0:7:6:0,6,59	./.:.:.:.:.	0/0:4,0:4:3:0,3,31	0/0:5,0:5:3:0,3,33	./.:.:.:.:.	0/0:2,0:2:3:0,3,32	0/0:4,0:4:3:0,3,33	0/0:4,0:4:9:0,9,89	./.:.:.:.:.	1/1:2,2:4:6:58,6,0	1/1:0,2:2:3:32,3,0	./.:.:.:.:.	./.:.:.:.:.	./.:.:.:.:.	1/1:1,1:2:3:30,3,0	./.:.:.:.:.	./.:.:.:.:.	./.:.:.:.:.	1/1:0,3:3:6:67,6,0	./.:.:.:.:.	./.:.:.:.:.	0/0:5,0:5:6:0,6,61	./.:.:.:.:.	./.:.:.:.:.	0/0:5,0:5:3:0,3,31	0/0:2,0:2:3:0,3,26	0/0:6,0:6:3:0,3,32	0/0:4,0:4:3:0,3,33	0/0:4,0:4:9:0,9,89	0/0:2,0:2:3:0,3,31	./.:.:.:.:.	./.:.:.:.:.	0/0:2,0:2:3:0,3,32	0/0:9,0:9:9:0,9,89	./.:.:.:.:.	./.:.:.:.:.	0/0:5,0:5:12:0,12,122	./.:.:.:.:.	./.:.:.:.:.	0/0:3,0:3:6:0,6,61	0/0:1,0:1:3:0,3,31	0/0:5,0:5:6:0,6,59	0/0:5,0:5:9:0,9,92	0/0:8,0:8:15:0,15,153	0/0:8,0:8:9:0,9,92	0/0:7,0:7:3:0,3,30	0/0:1,0:1:3:0,3,30	./.:.:.:.:.	0/0:5,0:5:6:0,6,59	0/0:2,0:2:6:0,6,63	./.:.:.:.:.	./.:.:.:.:.	./.:.:.:.:.	./.:.:.:.:.	0/0:7,0:7:3:0,3,30	./.:.:.:.:.	0/0:5,0:5:6:0,6,51	0/0:36,0:36:33:0,33,378
chr1	36343250	.	C	T	1379.02	.	AC=43;AF=0.211;AN=204;BaseQRankSum=0.194;DP=828;Dels=0.00;FS=1.932;HaplotypeScore=0.0097;InbreedingCoeff=0.3661;MLEAC=37;MLEAF=0.181;MQ=19.18;MQ0=55;MQRankSum=-0.527;QD=8.95;ReadPosRankSum=-1.636	GT:AD:DP:GQ:PL	0/0:42,0:42:27:0,27,267	0/0:13,0:13:9:0,9,93	0/0:20,0:20:15:0,15,153	1/1:20,10:30:2:278,2,0	1/1:0,5:5:3:31,3,0	0/0:9,0:9:6:0,6,60	0/0:4,0:4:6:0,6,59	0/1:2,1:3:21:21,0,21	0/0:3,0:3:3:0,3,32	0/1:1,19:20:13:111,0,13	0/0:2,0:2:3:0,3,27	0/0:11,0:11:12:0,12,118	1/1:5,9:14:27:281,27,0	./.:.:.:.:.	0/0:23,0:23:24:0,24,245	0/0:18,0:18:18:0,18,187	1/1:2,4:6:12:128,12,0	0/0:2,0:2:6:0,6,61	0/0:7,0:7:6:0,6,61	./.:.:.:.:.	0/0:5,0:5:9:0,9,89	./.:.:.:.:.	0/0:12,0:12:12:0,12,126	0/0:13,0:13:12:0,12,124	0/0:4,0:4:3:0,3,27	0/0:22,0:22:24:0,24,240	0/0:12,0:12:12:0,12,118	./.:.:.:.:.	./.:.:.:.:.	0/1:11,4:15:17:111,0,17	0/0:4,0:4:3:0,3,27	0/0:5,0:5:6:0,6,55	0/0:15,0:15:12:0,12,126	./.:.:.:.:.	0/0:15,0:15:6:0,6,59	./.:.:.:.:.	0/0:12,0:12:18:0,18,184	./.:.:.:.:.	0/0:9,0:9:9:0,9,83	0/0:2,0:2:3:0,3,27	1/1:0,1:1:3:31,3,0	1/1:3,2:5:6:63,6,0	0/0:14,0:14:9:0,9,97	0/0:14,0:14:18:0,18,174	./.:.:.:.:.	0/0:16,0:16:3:0,3,31	0/0:13,0:13:21:0,21,201	0/0:6,0:6:12:0,12,125	0/0:2,0:2:6:0,6,61	./.:.:.:.:.	./.:.:.:.:.	0/0:2,0:2:3:0,3,30	./.:.:.:.:.	0/0:4,0:4:6:0,6,62	0/0:2,0:2:3:0,3,31	0/1:1,2:3:21:21,0,21	0/0:4,0:4:9:0,9,90	./.:.:.:.:.	./.:.:.:.:.	0/0:7,0:7:9:0,9,97	1/1:3,1:4:3:31,3,0	1/1:0,1:1:3:31,3,0	1/1:3,2:5:6:61,6,0	0/1:3,1:4:24:24,0,25	0/0:5,0:5:12:0,12,118	0/0:7,0:7:15:0,15,149	0/0:6,0:6:3:0,3,31	1/1:4,1:5:3:23,3,0	1/1:2,1:3:3:32,3,0	0/0:3,0:3:9:0,9,84	./.:.:.:.:.	0/0:2,0:2:6:0,6,61	0/0:2,0:2:3:0,3,30	./.:.:.:.:.	0/0:3,0:3:3:0,3,29	0/0:8,0:8:6:0,6,53	0/0:5,0:5:3:0,3,32	0/0:4,0:4:3:0,3,32	0/0:3,0:3:3:0,3,26	0/0:6,0:6:6:0,6,63	./.:.:.:.:.	./.:.:.:.:.	0/0:4,0:4:3:0,3,27	0/0:6,0:6:9:0,9,96	0/0:1,0:1:3:0,3,33	0/0:2,0:2:3:0,3,27	0/0:5,0:5:3:0,3,32	0/0:3,0:3:9:0,9,91	1/1:0,2:2:6:64,6,0	1/1:0,2:2:3:30,3,0	./.:.:.:.:.	1/1:0,5:5:6:64,6,0	./.:.:.:.:.	1/1:1,1:2:3:30,3,0	1/1:1,1:2:3:32,3,0	1/1:1,2:3:6:60,6,0	./.:.:.:.:.	./.:.:.:.:.	0/0:4,0:4:6:0,6,61	1/1:0,5:5:3:28,3,0	0/0:10,0:10:18:0,18,180	./.:.:.:.:.	1/1:0,9:9:9:95,9,0	0/0:1,0:1:3:0,3,30	./.:.:.:.:.	0/0:6,0:6:3:0,3,31	0/0:4,0:4:3:0,3,27	0/0:6,0:6:6:0,6,59	0/0:4,0:4:6:0,6,59	0/0:2,0:2:6:0,6,63	0/0:8,0:8:3:0,3,31	0/0:4,0:4:6:0,6,61	0/0:5,0:5:9:0,9,95	0/0:4,0:4:3:0,3,30	0/0:1,0:1:3:0,3,30	0/0:6,0:6:12:0,12,117	./.:.:.:.:.	0/0:2,0:2:6:0,6,63	./.:.:.:.:.	./.:.:.:.:.	0/0:7,0:7:12:0,12,124	0/0:2,0:2:3:0,3,27	0/0:5,0:5:3:0,3,29	./.:.:.:.:.	0/0:4,0:4:6:0,6,57	0/0:7,0:7:3:0,3,32	0/0:1,0:1:3:0,3,31	0/0:3,0:3:3:0,3,29	./.:.:.:.:.	./.:.:.:.:.	./.:.:.:.:.	./.:.:.:.:.	./.:.:.:.:.	0/0:3,0:3:9:0,9,89	./.:.:.:.:.	./.:.:.:.:.	0/0:26,0:26:39:0,39,416
chr1	36343364	.	A	G	284.12	.	AC=13;AF=0.063;AN=206;DP=818;Dels=0.00;FS=9.114;HaplotypeScore=0.0191;InbreedingCoeff=0.1956;MLEAC=10;MLEAF=0.049;MQ=22.14;MQ0=61;QD=10.52	GT:AD:DP:GQ:PL	0/0:44,0:44:48:0,48,474	0/0:15,0:15:21:0,21,204	0/0:26,0:26:15:0,15,148	0/0:43,0:43:48:0,48,464	0/0:6,0:6:9:0,9,89	0/0:13,0:13:15:0,15,161	0/0:12,0:12:18:0,18,181	./.:.:.:.:.	0/0:3,0:3:3:0,3,33	0/0:18,0:18:24:0,24,241	./.:.:.:.:.	0/0:13,0:13:12:0,12,117	0/0:13,0:13:18:0,18,182	0/0:3,0:3:3:0,3,32	0/0:13,0:13:12:0,12,118	0/0:17,0:17:12:0,12,122	0/0:7,0:7:12:0,12,118	0/0:5,0:5:3:0,3,31	1/1:0,4:4:6:59,6,0	0/0:1,0:2:3:0,3,31	1/1:1,2:3:6:67,6,0	1/1:6,3:9:9:92,9,0	0/0:11,0:11:18:0,18,183	0/0:12,0:12:21:0,21,213	0/0:2,0:2:3:0,3,30	0/0:14,0:14:18:0,18,183	0/0:20,0:20:24:0,24,237	./.:.:.:.:.	./.:.:.:.:.	0/0:18,0:18:15:0,15,145	./.:.:.:.:.	./.:.:.:.:.	0/0:17,0:17:3:0,3,29	./.:.:.:.:.	0/0:17,0:17:21:0,21,207	0/0:5,0:5:6:0,6,59	0/0:18,0:18:15:0,15,154	0/0:6,0:6:3:0,3,30	0/0:7,0:7:15:0,15,155	0/0:3,0:3:3:0,3,35	./.:.:.:.:.	0/0:11,0:11:15:0,15,155	0/0:8,0:8:9:0,9,88	0/0:14,0:14:27:0,27,277	0/0:19,0:19:12:0,12,119	0/0:9,0:9:9:0,9,95	0/0:11,0:11:12:0,12,120	./.:.:.:.:.	0/0:4,0:4:12:0,12,122	0/0:5,0:5:3:0,3,32	./.:.:.:.:.	./.:.:.:.:.	0/0:4,0:4:3:0,3,29	0/0:5,0:5:6:0,6,63	0/0:2,0:2:3:0,3,32	./.:.:.:.:.	0/0:2,0:2:6:0,6,61	0/0:4,0:4:3:0,3,31	./.:.:.:.:.	0/0:6,0:6:3:0,3,31	0/0:3,0:3:6:0,6,63	./.:.:.:.:.	0/0:2,0:2:3:0,3,29	0/0:5,0:5:3:0,3,32	0/0:4,0:4:6:0,6,61	0/0:1,0:1:3:0,3,30	0/0:5,0:5:3:0,3,32	0/0:3,0:3:6:0,6,59	0/0:5,0:5:6:0,6,57	./.:.:.:.:.	./.:.:.:.:.	0/0:3,0:3:6:0,6,59	1/1:0,1:1:3:28,3,0	0/0:5,0:5:9:0,9,95	0/0:5,0:5:6:0,6,61	./.:.:.:.:.	./.:.:.:.:.	0/1:1,1:2:25:25,0,25	0/0:2,0:2:3:0,3,32	0/0:3,0:3:3:0,3,30	0/0:4,0:4:3:0,3,30	./.:.:.:.:.	0/0:5,0:5:3:0,3,32	0/0:3,0:3:3:0,3,31	0/0:5,0:5:9:0,9,95	0/0:6,0:6:6:0,6,61	0/0:6,0:6:9:0,9,91	0/0:9,0:9:6:0,6,49	0/0:5,0:5:9:0,9,94	0/0:3,0:3:3:0,3,29	./.:.:.:.:.	0/0:3,0:3:6:0,6,61	0/0:2,0:2:6:0,6,63	./.:.:.:.:.	0/0:2,0:2:3:0,3,30	0/0:5,0:5:9:0,9,95	0/0:12,0:12:12:0,12,118	0/0:3,0:3:3:0,3,32	0/0:3,0:3:9:0,9,92	0/0:2,0:2:3:0,3,31	./.:.:.:.:.	0/0:2,0:2:3:0,3,30	0/0:2,0:2:3:0,3,31	1/1:1,1:2:3:33,3,0	0/0:2,0:2:6:0,6,61	0/0:7,0:7:3:0,3,29	0/0:5,0:5:3:0,3,27	0/0:4,0:4:6:0,6,57	0/0:3,0:3:3:0,3,34	./.:.:.:.:.	0/0:5,0:5:3:0,3,29	0/0:3,0:3:3:0,3,34	0/0:9,0:9:12:0,12,122	0/0:2,0:2:6:0,6,59	0/0:4,0:4:3:0,3,30	0/0:5,0:5:3:0,3,29	./.:.:.:.:.	0/0:8,0:8:6:0,6,60	./.:.:.:.:.	./.:.:.:.:.	./.:.:.:.:.	0/0:4,0:4:3:0,3,32	1/1:0,6:6:12:130,12,0	./.:.:.:.:.	./.:.:.:.:.	0/0:2,0:2:3:0,3,31	0/0:2,0:2:6:0,6,59	0/0:5,0:5:3:0,3,31	./.:.:.:.:.	./.:.:.:.:.	0/0:4,0:4:9:0,9,107	0/0:4,0:4:6:0,6,89	./.:.:.:.:.	0/0:4,0:4:6:0,6,63	./.:.:.:.:.	./.:.:.:.:.	0/0:20,0:20:27:0,27,300
chr1	36355234	.	A	T	3364.6	.	AC=64;AF=0.250;AN=256;BaseQRankSum=-2.041;DP=760;Dels=0.00;FS=9.147;HaplotypeScore=0.2800;InbreedingCoeff=0.5732;MLEAC=59;MLEAF=0.230;MQ=45.11;MQ0=7;MQRankSum=-2.835;QD=21.85;ReadPosRankSum=-0.904	GT:AD:DP:GQ:PL	0/0:47,0:47:99:0,132,1406	1/1:0,13:13:36:383,36,0	1/1:0,3:3:9:89,9,0	0/0:39,0:39:99:0,117,1216	0/0:11,0:11:33:0,33,340	0/0:9,0:9:27:0,27,283	1/1:0,6:6:15:166,15,0	./.:.:.:.:.	0/0:2,0:2:3:0,3,34	0/0:23,0:23:66:0,66,694	0/0:1,0:1:3:0,3,35	1/1:0,11:11:27:291,27,0	0/0:15,0:15:45:0,45,468	./.:.:.:.:.	0/0:18,0:18:42:0,42,443	0/0:10,0:10:30:0,30,318	0/0:12,0:12:36:0,36,386	0/0:1,0:1:3:0,3,33	1/1:0,1:1:3:25,3,0	0/0:3,0:4:9:0,9,92	1/1:0,1:1:3:35,3,0	1/1:0,8:8:24:249,24,0	0/0:15,0:15:45:0,45,449	1/1:0,11:11:27:285,27,0	0/0:1,0:1:3:0,3,32	0/0:17,0:17:51:0,51,536	0/0:19,0:19:54:0,54,578	0/0:2,0:2:3:0,3,35	0/0:2,0:2:6:0,6,59	0/0:10,0:10:24:0,24,260	0/0:7,0:7:18:0,18,197	0/0:1,0:1:3:0,3,28	0/0:11,0:11:33:0,33,341	0/0:1,0:1:3:0,3,32	0/0:11,0:11:33:0,33,345	0/1:1,1:2:23:26,0,23	0/0:11,0:11:33:0,33,352	0/0:6,0:6:18:0,18,198	0/0:4,0:4:12:0,12,126	0/0:1,0:1:3:0,3,28	0/0:4,0:4:9:0,9,100	0/0:17,0:17:45:0,45,508	1/1:0,8:8:21:212,21,0	1/1:0,10:10:27:276,27,0	0/0:16,0:16:48:0,48,504	0/1:8,7:16:99:156,0,211	1/1:0,9:9:24:246,24,0	0/1:1,1:2:25:26,0,25	0/0:3,0:3:9:0,9,89	0/0:1,0:1:3:0,3,32	0/0:1,0:1:3:0,3,30	0/0:2,0:2:6:0,6,61	0/0:4,0:4:12:0,12,127	0/0:3,0:3:9:0,9,96	1/1:0,3:3:9:93,9,0	0/0:3,0:3:6:0,6,63	1/1:0,3:3:9:95,9,0	1/1:0,4:4:12:118,12,0	0/0:3,0:3:9:0,9,96	1/1:0,2:2:6:62,6,0	./.:.:.:.:.	0/0:1,0:1:3:0,3,32	0/0:6,0:6:18:0,18,189	0/0:2,0:2:6:0,6,63	0/1:1,1:2:25:26,0,25	0/0:1,0:1:3:0,3,32	0/0:4,0:4:12:0,12,129	0/0:3,0:3:6:0,6,76	0/0:7,0:7:21:0,21,216	./.:.:.:.:.	1/1:0,1:1:3:29,3,0	1/1:0,4:4:12:124,12,0	./.:.:.:.:.	./.:.:.:.:.	./.:.:.:.:.	0/0:3,0:3:9:0,9,96	1/1:0,2:2:6:59,6,0	1/1:0,4:4:12:129,12,0	1/1:0,1:1:3:29,3,0	1/1:0,4:4:6:66,6,0	0/0:3,0:3:6:0,6,65	0/0:1,0:1:3:0,3,34	1/1:1,3:4:9:98,9,0	0/0:3,0:3:9:0,9,95	0/0:5,0:5:15:0,15,160	0/0:4,0:4:12:0,12,126	0/0:2,0:2:6:0,6,62	0/0:6,0:6:18:0,18,180	0/0:6,0:6:18:0,18,187	0/0:7,0:7:21:0,21,226	./.:.:.:.:.	0/0:5,0:5:15:0,15,154	0/1:1,2:3:24:56,0,24	0/0:5,0:5:15:0,15,160	0/0:3,0:3:9:0,9,97	0/0:2,0:2:3:0,3,28	0/0:2,0:2:6:0,6,66	0/0:2,0:2:6:0,6,63	0/0:4,0:4:12:0,12,125	0/0:2,0:2:6:0,6,62	0/0:3,0:3:9:0,9,87	0/0:1,0:1:3:0,3,32	0/0:2,0:2:6:0,6,62	./.:.:.:.:.	0/0:4,0:4:12:0,12,127	0/0:8,0:8:24:0,24,256	1/1:0,4:4:9:97,9,0	0/1:1,1:2:23:23,0,26	0/0:4,0:4:12:0,12,124	0/0:2,0:2:6:0,6,63	0/0:9,0:9:27:0,27,284	0/0:4,0:4:12:0,12,128	0/0:4,0:4:12:0,12,128	0/0:2,0:2:6:0,6,61	0/0:2,0:2:6:0,6,65	0/0:4,0:4:12:0,12,129	0/0:1,0:1:3:0,3,31	1/1:0,1:1:3:32,3,0	1/1:0,1:1:3:31,3,0	1/1:0,2:2:6:63,6,0	0/0:2,0:2:6:0,6,62	0/0:1,0:1:3:0,3,32	1/1:0,2:2:6:64,6,0	1/1:0,3:3:6:63,6,0	0/0:4,0:4:12:0,12,123	1/1:0,1:1:3:33,3,0	0/0:6,0:6:18:0,18,184	0/0:9,0:9:27:0,27,284	0/0:9,0:9:27:0,27,282	0/0:4,0:4:12:0,12,129	0/0:4,0:4:6:0,6,89	0/0:2,0:2:3:0,3,45	0/0:2,0:2:3:0,3,45	0/0:8,0:8:15:0,15,183	0/0:5,0:5:15:0,15,158	0/0:6,0:7:9:0,9,134	0/0:33,0:33:93:0,93,1041
chr1	36360653	.	A	G	886.28	.	AC=18;AF=0.068;AN=266;BaseQRankSum=2.045;DP=1052;Dels=0.00;FS=11.737;HaplotypeScore=0.0928;InbreedingCoeff=0.3393;MLEAC=15;MLEAF=0.056;MQ=32.61;MQ0=33;MQRankSum=-0.060;QD=16.11;ReadPosRankSum=-1.796	GT:AD:DP:GQ:PL	0/0:55,0:55:99:0,144,1560	1/1:0,6:7:18:194,18,0	0/0:20,0:20:42:0,42,426	0/0:45,0:45:99:0,123,1235	0/0:11,0:11:27:0,27,291	0/0:19,0:19:48:0,48,474	0/0:21,0:21:51:0,51,506	0/0:2,0:2:6:0,6,63	0/0:2,0:2:3:0,3,28	0/0:14,0:14:36:0,36,369	0/0:3,0:3:3:0,3,28	0/0:19,0:19:48:0,48,498	0/0:13,0:13:39:0,39,398	0/1:2,2:4:47:53,0,47	0/0:25,0:25:63:0,63,652	0/0:20,0:20:54:0,54,551	0/0:18,0:18:48:0,48,503	0/0:4,0:4:9:0,9,83	0/0:14,0:14:27:0,27,267	0/0:12,0:12:33:0,33,321	0/0:6,0:6:15:0,15,153	0/0:16,0:16:42:0,42,421	0/0:17,0:17:42:0,42,427	0/0:12,0:12:24:0,24,242	1/1:0,3:3:9:88,9,0	0/0:19,0:19:42:0,42,464	0/0:19,0:19:45:0,45,470	0/0:10,0:10:24:0,24,225	0/0:2,0:2:3:0,3,30	0/0:29,0:29:54:0,54,563	0/0:5,0:5:9:0,9,87	0/0:2,0:2:6:0,6,61	0/0:17,0:17:42:0,42,439	0/0:4,0:4:9:0,9,95	0/0:21,0:21:51:0,51,524	0/0:4,0:4:9:0,9,95	0/0:24,0:24:66:0,66,663	0/0:8,0:8:15:0,15,160	0/0:17,0:17:36:0,36,387	0/0:5,0:5:12:0,12,130	0/0:4,0:4:12:0,12,121	0/0:16,0:16:33:0,33,381	0/0:12,0:12:24:0,24,259	0/0:15,0:15:39:0,39,410	0/0:19,0:19:45:0,45,466	0/0:18,0:19:54:0,54,560	0/0:10,0:10:30:0,30,310	0/0:4,0:4:9:0,9,97	0/0:5,0:5:15:0,15,158	0/0:4,0:4:9:0,9,88	0/0:2,0:2:6:0,6,61	0/0:2,0:2:6:0,6,65	0/0:5,0:5:15:0,15,150	./.:.:.:.:.	0/0:12,0:12:30:0,30,296	0/0:6,0:6:15:0,15,158	0/0:2,0:2:3:0,3,30	0/0:7,0:8:18:0,18,200	0/0:3,0:3:9:0,9,92	0/0:4,0:4:12:0,12,124	0/0:2,0:2:3:0,3,30	0/0:3,0:3:9:0,9,94	0/0:7,0:7:15:0,15,154	0/0:5,0:5:12:0,12,122	0/1:4,2:6:50:50,0,80	0/0:8,0:8:24:0,24,245	1/1:0,2:2:6:62,6,0	0/0:7,0:7:21:0,21,218	0/0:5,0:5:12:0,12,129	0/0:5,0:5:12:0,12,111	0/0:6,0:6:15:0,15,159	0/0:3,0:3:9:0,9,82	0/0:4,0:4:9:0,9,95	./.:.:.:.:.	0/0:2,0:2:6:0,6,61	0/0:3,0:3:6:0,6,59	0/0:1,0:2:3:0,3,30	0/0:4,0:4:9:0,9,97	0/0:1,0:1:3:0,3,29	0/0:3,0:3:3:0,3,30	0/0:3,0:3:6:0,6,59	0/0:1,0:1:3:0,3,32	0/0:7,0:7:21:0,21,219	0/0:2,0:2:6:0,6,63	0/0:2,0:2:6:0,6,61	1/1:0,4:4:6:55,6,0	0/0:1,0:1:3:0,3,29	0/0:6,0:6:12:0,12,119	0/0:1,0:1:3:0,3,32	0/0:5,0:5:12:0,12,111	0/0:6,0:6:18:0,18,184	0/0:2,0:2:3:0,3,31	0/0:3,0:3:9:0,9,93	0/0:1,0:1:3:0,3,30	0/0:3,0:3:9:0,9,93	0/0:4,0:4:12:0,12,112	0/1:1,3:4:20:79,0,20	0/0:3,0:3:9:0,9,92	1/1:0,3:3:6:64,6,0	0/0:2,0:2:3:0,3,32	0/1:2,6:8:34:100,0,34	0/0:3,0:3:6:0,6,61	0/0:7,0:7:18:0,18,184	0/0:5,0:5:9:0,9,90	0/0:2,0:2:6:0,6,63	0/0:5,0:5:15:0,15,152	0/0:12,0:12:33:0,33,333	0/0:7,0:7:15:0,15,142	0/0:3,0:3:9:0,9,81	1/1:0,7:7:15:163,15,0	1/1:0,7:7:21:214,21,0	0/0:4,0:4:9:0,9,81	0/0:7,0:7:12:0,12,118	0/0:7,0:7:18:0,18,195	0/0:6,0:6:15:0,15,153	0/0:3,0:3:9:0,9,96	0/0:1,0:1:3:0,3,29	0/0:5,0:5:15:0,15,158	0/0:1,0:1:3:0,3,32	0/0:2,0:2:3:0,3,45	0/0:3,0:3:9:0,9,89	0/0:10,0:10:27:0,27,273	0/0:3,0:4:9:0,9,97	0/0:5,0:5:12:0,12,113	0/0:4,0:4:12:0,12,117	0/0:6,0:6:9:0,9,86	0/0:6,0:6:15:0,15,155	0/0:7,0:8:21:0,21,210	0/0:2,0:2:3:0,3,32	./.:.:.:.:.	0/0:2,0:2:3:0,3,45	0/0:3,0:3:9:0,9,92	0/0:1,0:1:3:0,3,31	0/0:7,0:7:12:0,12,163	0/0:1,0:2:3:0,3,30	./.:.:.:.:.	0/0:24,0:24:63:0,63,697
chr1	36366854	.	A	C	25661.2	.	AC=243;AF=0.907;AN=268;BaseQRankSum=-0.504;DP=955;Dels=0.00;FS=13.947;HaplotypeScore=0.0764;InbreedingCoeff=0.4925;MLEAC=246;MLEAF=0.918;MQ=59.62;MQ0=1;MQRankSum=-0.174;QD=29.60;ReadPosRankSum=-2.752	GT:AD:DP:GQ:PL	1/1:0,36:36:99:1149,108,0	1/1:0,20:20:57:588,57,0	1/1:0,16:16:48:505,48,0	1/1:0,33:33:99:1026,99,0	1/1:0,12:12:33:356,33,0	1/1:0,15:15:45:458,45,0	0/0:13,0:13:39:0,39,401	1/1:0,1:1:3:33,3,0	0/0:3,0:3:9:0,9,95	1/1:0,22:22:66:673,66,0	0/0:3,0:3:9:0,9,95	1/1:0,11:11:30:320,30,0	1/1:0,16:16:48:482,48,0	1/1:0,1:1:3:31,3,0	1/1:0,11:11:33:333,33,0	1/1:0,13:13:39:401,39,0	1/1:0,19:19:57:592,57,0	1/1:0,4:4:12:122,12,0	1/1:1,11:12:10:315,10,0	1/1:0,4:4:9:105,9,0	1/1:0,5:5:15:167,15,0	1/1:0,12:12:33:359,33,0	1/1:0,27:27:78:815,78,0	1/1:0,22:22:66:673,66,0	1/1:0,1:1:3:32,3,0	1/1:0,21:21:63:649,63,0	1/1:0,15:15:45:463,45,0	1/1:0,2:2:6:67,6,0	1/1:0,2:2:6:61,6,0	1/1:0,18:18:54:550,54,0	1/1:0,4:4:12:130,12,0	1/1:0,2:2:6:67,6,0	1/1:0,12:12:27:319,27,0	1/1:0,7:7:21:203,21,0	1/1:0,24:24:60:615,60,0	0/0:7,0:7:21:0,21,216	1/1:0,22:22:66:674,66,0	1/1:0,13:13:30:332,30,0	1/1:0,4:4:12:121,12,0	./.:.:.:.:.	1/1:0,2:2:6:65,6,0	1/1:0,13:13:39:398,39,0	1/1:0,16:16:48:493,48,0	1/1:0,16:16:39:434,39,0	1/1:0,15:15:45:466,45,0	1/1:0,21:21:63:654,63,0	1/1:0,11:11:33:339,33,0	0/1:3,5:8:14:138,0,14	1/1:0,2:2:6:65,6,0	0/0:3,0:3:9:0,9,92	1/1:0,2:2:6:59,6,0	1/1:0,3:3:9:95,9,0	0/0:5,0:5:15:0,15,158	1/1:0,3:3:9:94,9,0	1/1:0,3:3:9:93,9,0	1/1:0,2:2:6:64,6,0	1/1:0,4:4:12:122,12,0	1/1:0,3:3:9:94,9,0	1/1:0,2:2:6:62,6,0	1/1:0,6:6:18:188,18,0	1/1:0,10:10:30:304,30,0	1/1:0,2:2:6:63,6,0	1/1:0,8:8:24:243,24,0	1/1:0,3:3:9:96,9,0	0/1:2,2:4:51:51,0,56	1/1:0,4:4:12:127,12,0	1/1:0,3:3:9:94,9,0	1/1:0,4:4:12:122,12,0	1/1:0,1:1:3:32,3,0	./.:.:.:.:.	1/1:0,5:5:12:137,12,0	1/1:0,2:2:6:63,6,0	1/1:0,3:3:9:94,9,0	1/1:0,3:3:9:90,9,0	1/1:0,3:3:9:90,9,0	1/1:0,3:3:9:95,9,0	1/1:0,3:3:9:92,9,0	1/1:0,6:6:18:189,18,0	1/1:0,4:4:12:128,12,0	1/1:0,10:10:30:299,30,0	1/1:0,4:4:12:123,12,0	1/1:0,2:2:6:61,6,0	1/1:0,6:6:18:194,18,0	1/1:0,5:5:15:152,15,0	1/1:0,2:2:6:58,6,0	1/1:0,1:1:3:32,3,0	1/1:0,1:1:3:32,3,0	1/1:0,8:8:24:247,24,0	1/1:0,7:7:21:225,21,0	1/1:0,4:4:12:129,12,0	1/1:0,1:1:3:31,3,0	1/1:0,2:2:6:63,6,0	0/1:2,2:4:47:47,0,50	1/1:0,2:2:6:65,6,0	1/1:0,4:4:12:124,12,0	./.:.:.:.:.	1/1:0,4:4:12:122,12,0	1/1:0,1:1:3:32,3,0	1/1:0,2:2:6:60,6,0	1/1:0,2:2:6:61,6,0	1/1:0,7:7:21:227,21,0	1/1:0,2:2:6:65,6,0	1/1:0,4:4:12:124,12,0	1/1:0,4:4:12:124,12,0	1/1:0,4:4:12:121,12,0	1/1:0,4:4:12:124,12,0	1/1:0,6:6:18:195,18,0	1/1:0,8:8:21:226,21,0	1/1:0,1:1:3:33,3,0	1/1:0,1:1:3:32,3,0	1/1:0,9:9:27:270,27,0	1/1:0,1:1:3:35,3,0	1/1:0,6:6:18:187,18,0	1/1:0,2:2:6:59,6,0	1/1:0,3:3:9:94,9,0	1/1:0,3:3:9:95,9,0	1/1:0,3:3:9:92,9,0	1/1:0,1:1:3:33,3,0	1/1:0,3:3:9:89,9,0	1/1:0,7:7:21:214,21,0	1/1:0,7:7:21:218,21,0	1/1:0,6:6:18:181,18,0	1/1:0,7:7:21:215,21,0	1/1:0,5:5:15:156,15,0	1/1:0,1:1:3:30,3,0	1/1:0,1:1:3:31,3,0	1/1:0,3:3:9:92,9,0	1/1:0,3:3:9:96,9,0	1/1:0,4:4:12:126,12,0	0/0:6,0:6:15:0,15,170	0/0:2,0:2:3:0,3,45	0/0:6,0:6:12:0,12,153	0/0:4,0:4:9:0,9,107	1/1:0,7:7:15:183,15,0	1/1:1,5:6:12:137,12,0	1/1:0,4:4:6:89,6,0	0/0:36,0:36:99:0,108,1191
chr1	36367005	.	G	T	28516.4	.	AC=243;AF=0.920;AN=264;BaseQRankSum=-2.994;DP=1060;Dels=0.00;FS=2.430;HaplotypeScore=0.0390;InbreedingCoeff=0.5170;MLEAC=246;MLEAF=0.932;MQ=59.69;MQ0=1;MQRankSum=0.108;QD=29.37;ReadPosRankSum=-0.202	GT:AD:DP:GQ:PL	1/1:0,51:51:99:1587,153,0	1/1:0,18:18:54:551,54,0	1/1:0,19:19:57:566,57,0	1/1:0,62:62:99:1871,186,0	1/1:0,14:14:42:428,42,0	1/1:0,11:11:33:326,33,0	0/0:17,0:17:48:0,48,505	1/1:0,2:2:6:67,6,0	0/1:3,1:4:21:21,0,88	1/1:0,26:26:78:777,78,0	0/0:3,0:3:9:0,9,97	1/1:0,14:14:39:399,39,0	1/1:0,15:15:42:448,42,0	./.:.:.:.:.	1/1:0,14:14:39:411,39,0	1/1:0,19:19:57:565,57,0	1/1:0,17:17:48:497,48,0	1/1:0,5:5:15:161,15,0	1/1:0,4:4:12:114,12,0	1/1:0,4:4:9:103,9,0	1/1:0,5:5:15:164,15,0	1/1:0,10:10:30:298,30,0	1/1:0,25:25:72:721,72,0	1/1:0,26:26:75:789,75,0	1/1:0,2:2:6:64,6,0	1/1:0,20:20:54:568,54,0	1/1:0,13:13:39:395,39,0	1/1:0,3:3:9:99,9,0	1/1:0,4:4:12:128,12,0	1/1:0,22:22:60:630,60,0	1/1:0,3:3:9:99,9,0	1/1:0,3:3:9:99,9,0	1/1:0,15:15:45:458,45,0	1/1:0,6:6:18:191,18,0	1/1:0,14:14:36:401,36,0	1/1:0,1:1:3:32,3,0	1/1:0,17:17:51:510,51,0	1/1:0,12:12:36:352,36,0	1/1:0,12:12:36:374,36,0	./.:.:.:.:.	1/1:0,4:4:12:126,12,0	1/1:0,12:12:36:364,36,0	1/1:0,19:19:51:557,51,0	1/1:0,21:21:60:622,60,0	1/1:0,20:20:57:589,57,0	1/1:0,15:15:42:443,42,0	1/1:0,17:17:51:490,51,0	1/1:0,6:6:18:195,18,0	1/1:0,1:1:3:29,3,0	0/0:6,0:6:15:0,15,171	1/1:0,1:1:3:31,3,0	1/1:0,4:4:12:122,12,0	0/0:11,0:11:33:0,33,342	1/1:0,5:5:15:149,15,0	1/1:0,6:6:18:175,18,0	1/1:0,3:3:9:97,9,0	1/1:0,3:3:9:87,9,0	1/1:0,5:5:15:153,15,0	1/1:0,3:3:9:92,9,0	1/1:0,5:5:15:152,15,0	1/1:0,8:8:24:248,24,0	1/1:0,3:3:9:94,9,0	1/1:0,5:5:15:150,15,0	1/1:0,6:6:18:178,18,0	0/1:3,5:8:73:130,0,73	1/1:0,2:2:6:61,6,0	1/1:0,9:9:27:275,27,0	1/1:0,6:6:18:183,18,0	1/1:0,3:3:9:90,9,0	1/1:0,1:1:3:30,3,0	1/1:0,4:4:12:123,12,0	1/1:0,3:3:9:92,9,0	1/1:0,2:2:6:62,6,0	1/1:0,7:7:21:217,21,0	1/1:0,7:7:21:209,21,0	1/1:0,7:7:18:198,18,0	1/1:0,5:5:15:147,15,0	1/1:0,5:5:15:153,15,0	1/1:0,3:3:9:89,9,0	1/1:0,1:1:3:29,3,0	1/1:0,3:3:9:87,9,0	1/1:0,2:2:6:67,6,0	1/1:0,5:5:15:166,15,0	1/1:0,4:4:12:117,12,0	1/1:0,3:3:9:86,9,0	1/1:0,2:2:6:63,6,0	1/1:0,4:4:12:119,12,0	1/1:0,5:5:15:157,15,0	1/1:0,5:5:15:150,15,0	1/1:0,7:7:21:224,21,0	./.:.:.:.:.	1/1:0,2:2:6:63,6,0	0/1:4,3:7:74:74,0,105	1/1:0,5:5:15:146,15,0	1/1:0,4:4:12:121,12,0	1/1:0,3:3:9:83,9,0	1/1:0,4:4:12:126,12,0	1/1:0,2:2:6:59,6,0	1/1:0,2:2:6:63,6,0	1/1:0,1:1:3:29,3,0	1/1:0,7:7:21:221,21,0	1/1:0,3:3:9:91,9,0	1/1:0,2:2:6:57,6,0	1/1:0,5:5:15:152,15,0	1/1:0,2:2:6:63,6,0	1/1:0,4:4:12:124,12,0	1/1:0,7:7:21:213,21,0	1/1:0,9:9:27:266,27,0	1/1:0,3:3:9:97,9,0	1/1:0,4:4:12:111,12,0	1/1:0,6:6:18:180,18,0	1/1:0,3:3:9:97,9,0	1/1:0,7:7:21:206,21,0	1/1:0,4:4:12:118,12,0	1/1:0,9:9:27:276,27,0	1/1:0,5:5:15:157,15,0	1/1:0,3:3:9:90,9,0	1/1:0,6:6:15:166,15,0	1/1:0,7:7:21:211,21,0	1/1:0,1:1:3:32,3,0	1/1:0,5:5:15:148,15,0	1/1:0,6:6:18:183,18,0	1/1:0,5:5:15:150,15,0	1/1:0,7:7:21:218,21,0	1/1:0,3:3:9:90,9,0	1/1:0,2:2:6:57,6,0	1/1:0,7:7:21:209,21,0	1/1:0,6:6:18:183,18,0	./.:.:.:.:.	0/0:5,0:5:9:0,9,107	0/0:4,0:4:6:0,6,89	0/0:7,0:7:15:0,15,185	0/0:4,0:4:6:0,6,71	./.:.:.:.:.	1/1:0,2:2:3:45,3,0	1/1:0,4:4:6:89,6,0	0/0:31,0:31:93:0,93,1054
chr1	36370370	.	A	C	1059.61	.	AC=15;AF=0.061;AN=246;BaseQRankSum=2.222;DP=915;Dels=0.00;FS=0.000;HaplotypeScore=0.0334;InbreedingCoeff=0.4282;MLEAC=11;MLEAF=0.045;MQ=59.67;MQ0=0;MQRankSum=-0.631;QD=24.08;ReadPosRankSum=-0.611	GT:AD:DP:GQ:PL	0/0:52,0:52:99:0,156,1609	0/0:20,0:20:60:0,60,617	0/0:17,0:17:48:0,48,523	0/0:40,0:40:99:0,120,1197	0/0:8,0:8:24:0,24,245	0/0:23,0:23:66:0,66,680	0/0:16,0:16:48:0,48,478	0/0:2,0:2:6:0,6,68	0/0:1,0:1:3:0,3,31	0/0:19,0:19:57:0,57,576	./.:.:.:.:.	0/0:16,0:16:48:0,48,493	0/0:19,0:19:57:0,57,570	./.:.:.:.:.	0/0:17,0:17:48:0,48,502	0/0:25,0:25:69:0,69,732	0/0:27,0:27:81:0,81,810	./.:.:.:.:.	0/0:8,0:8:24:0,24,237	1/1:0,6:6:18:192,18,0	0/0:2,0:2:6:0,6,65	0/0:16,0:16:45:0,45,467	0/0:23,0:23:69:0,69,696	0/0:18,0:18:48:0,48,520	0/0:3,0:3:9:0,9,99	0/0:12,0:12:33:0,33,350	0/0:14,0:14:33:0,33,386	0/0:3,0:3:9:0,9,96	./.:.:.:.:.	0/0:22,0:22:66:0,66,674	./.:.:.:.:.	0/0:2,0:2:6:0,6,65	0/0:17,0:17:45:0,45,485	0/0:1,0:1:3:0,3,33	0/0:12,0:12:33:0,33,343	0/0:4,0:4:12:0,12,106	0/0:16,0:16:48:0,48,480	0/0:9,0:9:27:0,27,268	0/0:11,0:11:33:0,33,336	0/0:6,0:6:18:0,18,189	0/0:3,0:3:9:0,9,97	0/0:10,0:10:30:0,30,310	0/0:18,0:18:54:0,54,551	0/0:19,0:19:54:0,54,562	1/1:0,21:21:60:640,60,0	0/0:23,0:23:66:0,66,670	0/0:4,0:4:12:0,12,118	0/0:1,0:1:3:0,3,34	0/0:4,0:4:12:0,12,122	0/0:2,0:2:6:0,6,62	0/0:2,0:2:6:0,6,65	0/0:3,0:3:9:0,9,91	0/0:4,0:4:12:0,12,123	0/0:2,0:2:6:0,6,59	0/0:7,0:7:18:0,18,199	0/0:4,0:4:12:0,12,120	0/0:3,0:3:9:0,9,91	0/0:5,0:5:12:0,12,137	0/0:4,0:4:12:0,12,122	0/0:2,0:2:6:0,6,62	0/0:3,0:3:9:0,9,92	0/0:2,0:2:6:0,6,62	0/0:9,0:9:21:0,21,239	0/0:4,0:4:12:0,12,124	./.:.:.:.:.	0/0:2,0:2:6:0,6,62	0/0:5,0:5:15:0,15,153	0/0:5,0:5:15:0,15,152	0/0:5,0:5:12:0,12,144	0/0:3,0:3:9:0,9,88	0/0:1,0:1:3:0,3,30	./.:.:.:.:.	0/0:2,0:2:6:0,6,61	0/0:5,0:5:15:0,15,138	0/0:5,0:5:15:0,15,152	0/0:2,0:2:6:0,6,64	0/0:5,0:5:15:0,15,157	0/1:2,1:3:23:23,0,54	0/0:2,0:2:3:0,3,45	0/0:1,0:1:3:0,3,30	0/0:2,0:2:6:0,6,61	./.:.:.:.:.	0/0:3,0:3:9:0,9,89	1/1:0,2:2:6:59,6,0	1/1:0,4:4:12:127,12,0	0/0:5,0:5:15:0,15,162	0/0:1,0:1:3:0,3,32	0/0:3,0:3:9:0,9,92	0/0:3,0:3:9:0,9,94	0/0:1,0:1:3:0,3,32	./.:.:.:.:.	0/0:2,0:2:6:0,6,63	0/0:3,0:3:9:0,9,89	0/0:2,0:2:6:0,6,60	0/0:2,0:2:6:0,6,61	0/0:3,0:3:9:0,9,92	0/0:7,0:7:21:0,21,221	0/0:4,0:4:12:0,12,121	0/0:4,0:4:12:0,12,124	0/0:2,0:2:6:0,6,61	0/0:5,0:5:15:0,15,159	0/0:1,0:1:3:0,3,31	0/0:5,0:5:15:0,15,155	./.:.:.:.:.	0/0:4,0:4:12:0,12,123	0/0:9,0:9:27:0,27,272	0/0:3,0:3:9:0,9,94	0/0:8,0:8:24:0,24,243	0/0:4,0:4:12:0,12,124	0/0:5,0:5:12:0,12,139	0/0:7,0:7:18:0,18,192	0/0:4,0:4:12:0,12,125	0/0:7,0:7:21:0,21,218	0/0:2,0:2:3:0,3,45	0/0:4,0:4:9:0,9,105	0/0:5,0:5:15:0,15,152	0/0:4,0:4:12:0,12,122	0/0:1,0:1:3:0,3,30	./.:.:.:.:.	0/0:3,0:3:9:0,9,93	0/0:5,0:5:15:0,15,156	./.:.:.:.:.	0/0:4,0:4:12:0,12,122	0/0:3,0:3:9:0,9,92	1/1:0,2:2:6:63,6,0	0/0:4,0:4:12:0,12,121	1/1:0,4:4:9:98,9,0	1/1:0,2:2:6:61,6,0	0/0:4,0:4:12:0,12,120	0/0:1,0:1:3:0,3,31	./.:.:.:.:.	./.:.:.:.:.	0/0:6,0:6:9:0,9,134	0/0:2,0:2:3:0,3,45	0/0:4,0:4:9:0,9,106	0/0:3,0:3:6:0,6,75	0/0:25,0:25:75:0,75,812
chr1	36371126	.	C	T	1088.73	.	AC=16;AF=0.066;AN=242;BaseQRankSum=-3.454;DP=610;Dels=0.00;FS=0.587;HaplotypeScore=0.0469;InbreedingCoeff=0.3283;MLEAC=14;MLEAF=0.058;MQ=59.54;MQ0=2;MQRankSum=-1.165;QD=24.74;ReadPosRankSum=-1.186	GT:AD:DP:GQ:PL	0/0:25,0:25:69:0,69,759	0/0:12,0:12:36:0,36,379	0/0:4,0:4:12:0,12,127	0/0:28,0:28:81:0,81,864	0/0:14,1:15:39:0,39,426	0/0:7,0:7:21:0,21,216	0/0:12,0:12:33:0,33,363	0/0:1,0:1:3:0,3,34	0/0:1,0:1:3:0,3,32	0/0:19,0:19:54:0,54,577	0/0:1,0:1:3:0,3,35	0/0:12,0:12:36:0,36,385	0/0:11,0:11:33:0,33,342	0/0:1,0:1:3:0,3,32	0/0:11,0:11:33:0,33,344	0/0:11,0:11:33:0,33,351	0/0:16,0:16:39:0,39,451	./.:.:.:.:.	0/0:6,0:6:15:0,15,167	1/1:0,8:8:24:231,24,0	./.:.:.:.:.	0/0:14,0:14:42:0,42,447	0/0:10,0:10:30:0,30,304	0/0:9,0:9:27:0,27,280	./.:.:.:.:.	0/0:9,0:9:27:0,27,277	0/0:11,0:11:33:0,33,347	./.:.:.:.:.	0/0:1,0:1:3:0,3,32	0/0:16,0:16:45:0,45,489	0/0:4,0:4:12:0,12,125	0/0:2,0:2:6:0,6,60	0/0:13,0:13:33:0,33,375	0/0:2,0:2:6:0,6,67	0/0:7,0:7:21:0,21,225	0/0:1,0:1:3:0,3,30	0/0:11,0:11:30:0,30,332	0/0:8,0:8:18:0,18,220	0/0:11,0:11:33:0,33,347	0/0:3,0:3:9:0,9,103	0/0:1,0:1:3:0,3,35	0/0:13,0:13:36:0,36,394	0/0:8,0:8:24:0,24,259	0/0:19,0:19:48:0,48,550	1/1:1,17:18:51:516,51,0	0/0:7,0:7:21:0,21,224	0/0:9,0:9:24:0,24,265	0/0:2,0:2:6:0,6,69	./.:.:.:.:.	0/0:4,0:4:12:0,12,126	0/0:1,0:1:3:0,3,32	0/0:4,0:4:9:0,9,110	0/0:2,0:2:3:0,3,45	0/0:2,0:2:6:0,6,59	0/0:1,0:1:3:0,3,32	0/0:1,0:1:3:0,3,34	0/0:2,0:2:6:0,6,63	0/0:1,0:1:3:0,3,33	0/0:2,0:2:6:0,6,67	0/0:4,0:4:12:0,12,126	0/0:7,0:7:21:0,21,219	0/0:1,0:1:3:0,3,31	0/0:4,0:4:12:0,12,126	0/0:3,0:3:9:0,9,95	0/0:1,0:1:3:0,3,32	0/0:4,0:4:12:0,12,127	0/0:4,0:4:12:0,12,130	0/0:1,0:1:3:0,3,32	0/0:1,0:1:3:0,3,30	0/0:1,0:1:3:0,3,32	./.:.:.:.:.	0/0:1,0:1:3:0,3,32	0/0:4,0:4:12:0,12,129	0/0:1,0:1:3:0,3,33	0/0:2,0:2:6:0,6,63	0/0:5,0:5:15:0,15,158	0/0:2,0:2:6:0,6,65	0/0:2,0:2:6:0,6,60	0/0:1,0:1:3:0,3,31	0/0:3,0:3:9:0,9,97	1/1:0,1:1:3:32,3,0	0/0:1,0:1:3:0,3,32	./.:.:.:.:.	1/1:0,8:8:24:247,24,0	./.:.:.:.:.	0/0:2,0:2:6:0,6,63	0/0:3,0:3:6:0,6,76	0/0:3,0:3:9:0,9,97	0/0:5,0:5:15:0,15,159	0/0:2,0:2:6:0,6,65	0/0:3,0:3:9:0,9,97	0/0:6,0:6:18:0,18,189	0/0:1,0:1:3:0,3,32	0/0:1,0:1:3:0,3,32	0/0:1,0:1:3:0,3,32	0/0:4,0:4:12:0,12,118	0/0:3,0:3:9:0,9,95	./.:.:.:.:.	0/0:4,0:4:12:0,12,128	0/0:2,0:2:6:0,6,64	0/0:1,0:1:3:0,3,33	./.:.:.:.:.	0/0:4,0:4:9:0,9,109	./.:.:.:.:.	./.:.:.:.:.	0/0:2,0:2:6:0,6,63	0/0:1,0:1:3:0,3,32	0/0:3,0:3:9:0,9,96	./.:.:.:.:.	0/0:3,0:3:9:0,9,93	0/0:3,0:3:9:0,9,94	./.:.:.:.:.	0/0:6,0:6:18:0,18,188	./.:.:.:.:.	0/0:3,0:3:9:0,9,94	0/0:1,0:1:3:0,3,32	0/0:1,0:1:3:0,3,29	0/0:1,0:1:3:0,3,32	./.:.:.:.:.	0/0:2,0:2:6:0,6,67	0/0:1,0:1:3:0,3,32	1/1:0,2:2:6:64,6,0	0/0:4,0:4:12:0,12,124	0/0:1,0:1:3:0,3,31	1/1:0,2:2:6:62,6,0	0/0:2,0:2:6:0,6,63	1/1:0,3:3:6:79,6,0	1/1:0,2:2:6:61,6,0	0/0:2,0:2:6:0,6,63	0/0:2,0:2:3:0,3,45	0/0:3,0:3:6:0,6,75	0/0:2,0:2:3:0,3,45	0/0:4,0:4:6:0,6,63	0/0:1,0:1:3:0,3,31	0/0:2,0:2:3:0,3,45	0/0:4,0:5:6:0,6,76	0/0:9,0:9:27:0,27,313
chr1	36378870	.	G	C	1682.79	.	AC=15;AF=0.056;AN=270;BaseQRankSum=-3.745;DP=1648;Dels=0.00;FS=7.833;HaplotypeScore=0.2377;InbreedingCoeff=0.1072;MLEAC=13;MLEAF=0.048;MQ=58.29;MQ0=0;MQRankSum=1.691;QD=11.07;ReadPosRankSum=-1.666	GT:AD:DP:GQ:PL	0/0:100,0:100:99:0,283,3004	0/0:33,0:33:99:0,99,1006	0/0:43,0:43:99:0,129,1309	0/0:71,0:71:99:0,213,2178	0/0:16,0:16:48:0,48,482	0/0:13,0:13:39:0,39,385	0/0:21,0:21:60:0,60,612	./.:.:.:.:.	0/0:3,0:3:9:0,9,92	0/0:19,0:19:51:0,51,559	0/0:5,0:5:15:0,15,156	0/0:20,0:20:60:0,60,608	0/0:23,0:23:66:0,66,687	0/0:2,0:2:6:0,6,61	0/0:39,0:39:99:0,117,1184	0/0:30,0:31:84:0,84,868	0/0:23,0:23:66:0,66,681	0/0:7,0:7:21:0,21,220	0/0:15,0:15:42:0,42,439	0/0:15,0:15:39:0,39,430	0/0:1,0:1:3:0,3,31	0/0:28,0:28:78:0,78,815	0/0:30,0:30:84:0,84,887	0/0:32,0:32:96:0,96,971	0/0:1,0:1:3:0,3,32	0/0:28,0:28:84:0,84,855	0/1:9,16:25:99:401,0,176	0/0:6,0:6:12:0,12,125	0/0:3,0:3:9:0,9,91	0/0:38,0:38:99:0,114,1163	1/1:0,3:3:9:94,9,0	0/1:3,2:5:49:49,0,83	0/1:14,16:30:99:350,0,328	./.:.:.:.:.	0/0:32,0:32:93:0,93,942	0/0:6,0:6:15:0,15,154	0/0:37,0:37:99:0,111,1104	0/0:6,0:6:18:0,18,185	0/1:17,13:30:99:294,0,438	0/0:8,0:8:18:0,18,182	0/0:2,0:2:6:0,6,69	0/0:23,0:23:69:0,69,702	0/0:21,0:21:60:0,60,621	0/0:30,0:30:84:0,84,899	0/0:28,0:28:84:0,84,853	0/0:33,0:33:99:0,99,1008	0/0:15,0:15:45:0,45,467	0/0:4,0:4:12:0,12,125	1/1:0,4:4:12:120,12,0	0/0:7,0:7:21:0,21,212	0/0:5,0:5:15:0,15,145	0/0:5,0:5:15:0,15,158	0/0:5,0:5:12:0,12,136	0/0:2,0:2:6:0,6,61	0/0:6,0:6:18:0,18,185	0/0:4,0:4:12:0,12,115	0/0:4,0:4:12:0,12,117	0/0:10,0:10:30:0,30,306	0/0:4,0:4:12:0,12,124	0/0:7,0:7:21:0,21,203	0/0:10,0:10:30:0,30,313	0/0:11,0:11:33:0,33,337	0/0:11,0:11:33:0,33,340	0/0:5,0:5:15:0,15,158	0/0:8,0:8:24:0,24,248	0/0:5,0:5:15:0,15,154	0/0:7,0:7:21:0,21,211	0/0:8,0:8:24:0,24,248	0/0:6,0:6:18:0,18,184	0/0:1,0:1:3:0,3,31	0/0:1,0:1:3:0,3,30	0/0:5,0:5:15:0,15,137	0/0:8,0:8:24:0,24,246	0/0:7,0:7:18:0,18,197	0/0:10,0:10:27:0,27,290	0/0:6,0:6:15:0,15,169	0/0:3,0:3:9:0,9,89	0/0:3,0:3:9:0,9,93	0/0:4,0:4:12:0,12,118	0/0:7,0:7:15:0,15,179	0/0:4,0:4:12:0,12,122	0/0:4,0:4:12:0,12,120	0/0:4,0:4:12:0,12,123	0/0:10,0:10:27:0,27,296	0/0:15,0:15:45:0,45,444	0/0:6,0:6:15:0,15,153	0/1:4,1:5:16:16,0,115	0/0:3,0:3:9:0,9,95	0/0:1,0:1:3:0,3,30	0/0:7,0:7:18:0,18,172	0/0:1,0:1:3:0,3,30	0/0:6,0:6:18:0,18,181	0/0:11,0:11:33:0,33,341	0/0:4,0:4:12:0,12,122	0/0:6,0:6:18:0,18,187	0/0:8,0:8:21:0,21,208	0/1:5,1:6:13:13,0,133	0/0:5,0:5:15:0,15,150	0/0:3,0:3:9:0,9,93	0/0:6,0:6:18:0,18,176	0/0:8,0:8:24:0,24,254	0/0:3,0:3:9:0,9,95	0/0:3,0:3:9:0,9,96	0/0:3,0:3:9:0,9,92	0/0:2,0:2:6:0,6,59	0/0:11,0:11:27:0,27,307	0/0:7,0:7:18:0,18,194	0/0:8,0:8:21:0,21,225	0/1:3,1:4:20:20,0,83	0/0:6,0:6:18:0,18,176	0/0:3,0:3:9:0,9,92	0/1:3,1:4:20:20,0,82	0/1:7,11:18:99:285,0,162	0/1:5,4:9:93:93,0,129	0/1:3,6:9:69:139,0,69	0/0:6,0:6:18:0,18,181	0/0:9,0:9:27:0,27,278	0/0:15,0:15:45:0,45,468	0/0:2,0:2:6:0,6,59	0/0:8,0:8:24:0,24,247	0/0:16,0:16:48:0,48,482	0/0:13,0:13:39:0,39,399	0/0:6,0:6:18:0,18,184	0/0:4,0:4:12:0,12,123	0/0:9,0:9:27:0,27,263	0/0:4,0:4:12:0,12,124	0/0:12,0:12:36:0,36,366	0/0:7,0:7:21:0,21,218	0/0:4,0:4:12:0,12,113	0/0:7,0:7:15:0,15,183	0/0:1,0:1:3:0,3,30	0/0:8,0:8:18:0,18,215	0/0:13,0:13:30:0,30,351	0/0:18,0:18:33:0,33,437	0/0:15,0:15:42:0,42,438	0/0:4,0:4:9:0,9,107	0/0:61,0:61:99:0,184,2065
chr1	36379412	.	A	T	2961.18	.	AC=33;AF=0.130;AN=254;BaseQRankSum=-4.961;DP=851;Dels=0.00;FS=3.825;HaplotypeScore=0.0838;InbreedingCoeff=0.5274;MLEAC=29;MLEAF=0.114;MQ=59.84;MQ0=0;MQRankSum=0.003;QD=25.98;ReadPosRankSum=0.310	GT:AD:DP:GQ:PL	1/1:0,39:39:99:1193,117,0	0/0:26,0:26:78:0,78,801	0/0:13,0:13:39:0,39,405	0/0:47,0:47:99:0,141,1461	0/0:23,0:23:66:0,66,710	0/0:10,0:10:27:0,27,292	0/0:8,1:9:24:0,24,245	./.:.:.:.:.	0/0:1,0:1:3:0,3,33	0/0:18,0:18:54:0,54,561	0/0:1,0:1:3:0,3,32	0/0:12,0:12:30:0,30,341	0/0:7,0:7:18:0,18,201	1/1:0,1:1:3:32,3,0	1/1:0,14:14:42:424,42,0	1/1:0,11:11:33:331,33,0	0/0:15,0:15:39:0,39,435	1/1:0,1:1:3:34,3,0	0/0:2,0:2:6:0,6,61	0/0:3,0:3:9:0,9,93	0/0:2,0:2:6:0,6,61	0/0:13,0:13:39:0,39,406	0/0:12,0:12:27:0,27,309	0/0:24,0:24:72:0,72,753	./.:.:.:.:.	0/0:21,0:21:60:0,60,643	0/0:17,0:17:48:0,48,521	0/0:1,0:1:3:0,3,32	1/1:0,1:1:3:31,3,0	0/0:7,0:7:21:0,21,216	0/0:2,0:2:6:0,6,69	0/0:3,0:3:9:0,9,97	0/0:7,0:7:15:0,15,179	0/0:3,0:3:9:0,9,97	0/0:16,0:16:48:0,48,494	0/0:1,0:1:3:0,3,32	0/0:19,0:19:54:0,54,572	0/0:9,0:9:27:0,27,279	0/0:10,0:10:30:0,30,311	./.:.:.:.:.	0/0:4,0:4:12:0,12,130	0/0:12,0:12:36:0,36,361	0/0:11,0:11:30:0,30,330	0/0:18,0:18:51:0,51,547	0/0:25,0:25:75:0,75,788	0/0:14,0:14:33:0,33,388	0/0:13,0:13:39:0,39,404	0/0:3,0:3:9:0,9,96	0/0:1,0:1:3:0,3,32	0/0:6,0:6:18:0,18,189	0/0:2,0:2:6:0,6,61	./.:.:.:.:.	0/0:3,0:3:9:0,9,95	0/0:3,0:3:9:0,9,95	0/0:7,0:7:18:0,18,202	./.:.:.:.:.	0/0:1,0:1:3:0,3,30	0/0:3,0:3:9:0,9,92	0/0:1,0:1:3:0,3,32	0/0:12,0:12:36:0,36,373	0/0:5,0:5:15:0,15,156	0/0:2,0:2:6:0,6,62	0/0:2,0:2:6:0,6,62	0/0:5,0:5:15:0,15,153	0/1:1,3:4:19:81,0,19	1/1:0,6:6:18:181,18,0	1/1:0,4:4:12:118,12,0	0/0:10,0:10:27:0,27,296	0/0:3,0:3:9:0,9,97	0/0:2,0:2:6:0,6,61	0/0:3,0:3:9:0,9,93	0/0:3,0:3:9:0,9,96	0/0:2,0:2:6:0,6,61	0/0:2,0:2:6:0,6,61	0/0:2,0:2:6:0,6,59	0/0:3,0:3:9:0,9,97	0/0:2,0:2:6:0,6,63	0/0:3,0:3:9:0,9,92	0/0:1,0:1:3:0,3,32	0/0:4,0:4:12:0,12,126	0/0:2,0:2:6:0,6,65	0/0:4,0:4:12:0,12,126	0/0:5,0:5:15:0,15,162	0/0:5,0:5:9:0,9,124	0/0:7,0:7:21:0,21,214	1/1:0,1:1:3:29,3,0	0/0:7,0:7:21:0,21,223	0/1:1,2:3:23:51,0,23	0/0:4,0:4:12:0,12,128	0/1:2,1:3:15:15,0,56	0/0:4,0:4:12:0,12,126	./.:.:.:.:.	0/0:4,0:4:12:0,12,127	./.:.:.:.:.	0/0:5,0:5:15:0,15,156	0/0:2,0:2:6:0,6,57	1/1:0,4:4:12:128,12,0	0/0:4,0:4:12:0,12,126	1/1:0,3:3:9:87,9,0	./.:.:.:.:.	1/1:0,5:5:15:155,15,0	./.:.:.:.:.	0/0:5,0:5:15:0,15,156	0/0:2,0:2:6:0,6,63	0/0:4,0:4:9:0,9,107	0/0:3,0:3:9:0,9,96	0/0:1,0:1:3:0,3,32	0/0:6,0:6:18:0,18,185	0/0:2,0:2:6:0,6,61	1/1:0,8:8:24:237,24,0	1/1:0,5:5:15:151,15,0	0/0:2,0:2:6:0,6,61	0/0:5,0:5:15:0,15,157	0/0:6,0:6:15:0,15,170	0/0:6,0:6:15:0,15,173	1/1:0,1:1:3:32,3,0	0/0:3,0:3:9:0,9,97	0/0:2,0:2:6:0,6,63	0/0:1,0:1:3:0,3,33	0/0:1,0:1:3:0,3,32	0/0:4,0:4:12:0,12,129	0/0:5,0:5:15:0,15,153	0/0:3,0:3:9:0,9,89	0/0:4,0:4:12:0,12,126	0/0:5,0:5:12:0,12,137	0/0:3,0:3:9:0,9,95	0/0:2,0:2:6:0,6,65	0/0:4,0:4:12:0,12,130	0/0:2,0:2:6:0,6,64	0/0:6,0:6:12:0,12,153	0/0:6,0:6:9:0,9,134	0/0:2,0:2:3:0,3,45	0/0:4,0:4:6:0,6,89	0/0:1,0:1:3:0,3,32	./.:.:.:.:.	0/0:2,0:2:3:0,3,45	0/0:35,0:35:99:0,105,1170
chr1	36380460	.	C	T	24042.8	.	AC=238;AF=0.922;AN=258;BaseQRankSum=-0.656;DP=866;Dels=0.00;FS=6.858;HaplotypeScore=0.1145;InbreedingCoeff=0.4410;MLEAC=242;MLEAF=0.938;MQ=59.74;MQ0=0;MQRankSum=0.331;QD=29.94;ReadPosRankSum=0.367	GT:AD:DP:GQ:PL	1/1:0,60:60:99:1910,180,0	1/1:0,17:17:48:511,48,0	1/1:0,17:17:48:510,48,0	1/1:0,41:41:99:1254,123,0	1/1:0,12:12:36:367,36,0	1/1:0,14:14:39:418,39,0	0/0:7,0:7:21:0,21,215	1/1:0,1:1:3:32,3,0	0/1:1,1:2:27:27,0,28	1/1:0,17:17:51:523,51,0	0/0:1,0:1:3:0,3,33	1/1:0,17:17:45:481,45,0	1/1:0,16:16:45:480,45,0	1/1:0,2:2:6:61,6,0	1/1:0,17:17:48:516,48,0	1/1:0,16:16:42:453,42,0	1/1:0,15:15:39:434,39,0	1/1:0,2:2:6:65,6,0	1/1:0,3:3:9:96,9,0	1/1:0,3:3:9:89,9,0	1/1:0,2:2:6:63,6,0	1/1:0,8:8:24:249,24,0	1/1:0,10:10:30:302,30,0	1/1:0,16:16:45:483,45,0	1/1:0,1:1:3:32,3,0	1/1:0,20:20:60:616,60,0	1/1:0,9:9:27:262,27,0	1/1:0,6:6:18:195,18,0	1/1:0,2:2:6:61,6,0	1/1:0,16:16:39:424,39,0	1/1:0,4:4:12:122,12,0	1/1:0,7:7:21:234,21,0	1/1:0,12:12:36:373,36,0	1/1:0,2:2:6:66,6,0	1/1:0,14:14:42:429,42,0	0/1:4,1:5:17:17,0,114	1/1:0,9:9:27:281,27,0	1/1:0,10:10:30:299,30,0	1/1:0,9:9:27:280,27,0	1/1:0,1:1:3:32,3,0	1/1:0,2:2:6:67,6,0	1/1:0,10:10:30:308,30,0	1/1:0,16:16:48:500,48,0	1/1:0,9:9:27:267,27,0	1/1:0,15:15:42:456,42,0	1/1:0,15:15:42:467,42,0	1/1:0,13:13:36:396,36,0	1/1:0,1:1:3:32,3,0	1/1:0,8:8:24:242,24,0	0/0:1,0:1:3:0,3,35	1/1:0,2:2:6:61,6,0	1/1:0,2:2:6:62,6,0	0/0:5,0:5:15:0,15,153	1/1:0,2:2:6:62,6,0	1/1:0,4:4:12:123,12,0	1/1:0,1:1:3:31,3,0	1/1:0,7:7:21:224,21,0	1/1:0,7:7:21:216,21,0	1/1:0,2:2:6:64,6,0	1/1:0,2:2:6:63,6,0	1/1:0,6:6:18:184,18,0	1/1:0,3:3:9:94,9,0	1/1:0,7:7:18:200,18,0	1/1:0,4:4:12:125,12,0	0/0:3,0:3:9:0,9,92	1/1:0,4:4:12:124,12,0	1/1:0,3:3:9:94,9,0	1/1:0,5:5:15:153,15,0	1/1:0,2:2:6:60,6,0	1/1:0,1:1:3:32,3,0	1/1:0,1:1:3:32,3,0	1/1:0,4:4:12:118,12,0	1/1:0,2:2:6:66,6,0	1/1:0,5:5:12:139,12,0	1/1:0,4:4:12:122,12,0	1/1:0,3:3:9:93,9,0	1/1:0,6:6:18:186,18,0	1/1:0,6:6:15:165,15,0	1/1:0,1:1:3:32,3,0	1/1:0,1:1:3:31,3,0	1/1:0,4:4:12:128,12,0	./.:.:.:.:.	1/1:0,3:3:9:97,9,0	1/1:0,4:4:12:126,12,0	1/1:0,3:3:9:92,9,0	1/1:0,4:4:12:128,12,0	1/1:0,4:4:12:122,12,0	1/1:0,2:2:6:59,6,0	1/1:0,7:7:21:219,21,0	1/1:0,7:7:21:219,21,0	1/1:0,1:1:3:32,3,0	1/1:0,3:3:9:95,9,0	0/0:1,0:1:3:0,3,32	1/1:0,4:4:9:104,9,0	1/1:0,4:4:12:125,12,0	1/1:0,2:2:6:64,6,0	1/1:0,1:1:3:32,3,0	1/1:0,2:2:6:63,6,0	./.:.:.:.:.	1/1:0,2:2:6:61,6,0	1/1:0,1:1:3:32,3,0	./.:.:.:.:.	1/1:0,2:2:6:63,6,0	1/1:0,3:3:9:92,9,0	1/1:0,2:2:6:61,6,0	1/1:0,6:6:18:185,18,0	1/1:0,5:5:15:162,15,0	1/1:0,3:3:9:88,9,0	1/1:0,6:6:18:194,18,0	1/1:0,2:2:6:59,6,0	1/1:0,9:9:27:279,27,0	1/1:0,6:6:18:195,18,0	1/1:0,9:9:27:275,27,0	1/1:0,5:5:15:149,15,0	1/1:0,11:11:33:338,33,0	1/1:0,4:4:12:124,12,0	./.:.:.:.:.	1/1:0,4:4:12:124,12,0	./.:.:.:.:.	./.:.:.:.:.	1/1:0,6:6:18:187,18,0	1/1:0,7:7:21:214,21,0	1/1:0,5:5:15:155,15,0	1/1:0,6:6:12:153,12,0	1/1:0,3:3:9:92,9,0	1/1:0,1:1:3:32,3,0	1/1:0,3:3:9:90,9,0	1/1:0,2:2:6:62,6,0	1/1:0,4:4:12:125,12,0	./.:.:.:.:.	./.:.:.:.:.	0/0:7,0:7:12:0,12,166	0/0:4,0:4:12:0,12,127	1/1:0,3:3:6:75,6,0	1/1:0,3:3:6:75,6,0	1/1:0,4:4:9:107,9,0	0/0:34,0:34:99:0,102,1138
chr1	36438808	.	G	A	19969	.	AC=145;AF=0.571;AN=254;BaseQRankSum=-4.188;DP=1070;Dels=0.00;FS=2.935;HaplotypeScore=0.2673;InbreedingCoeff=0.6577;MLEAC=144;MLEAF=0.567;MQ=59.83;MQ0=1;MQRankSum=0.793;QD=26.88;ReadPosRankSum=1.183	GT:AD:DP:GQ:PL	1/1:0,41:41:99:1294,123,0	1/1:0,20:20:60:605,60,0	1/1:0,13:13:39:394,39,0	1/1:0,53:53:99:1550,150,0	0/0:12,0:12:33:0,33,326	1/1:0,14:14:39:410,39,0	1/1:0,23:23:57:624,57,0	0/0:5,0:5:15:0,15,161	0/1:1,2:3:23:54,0,23	0/0:17,0:17:48:0,48,507	./.:.:.:.:.	1/1:0,20:20:60:605,60,0	0/0:17,0:17:45:0,45,495	0/0:6,0:6:18:0,18,185	1/1:0,27:27:75:807,75,0	0/0:17,0:17:51:0,51,511	0/0:25,0:25:75:0,75,753	0/1:1,4:5:18:108,0,18	1/1:0,4:4:9:103,9,0	1/1:0,4:4:9:106,9,0	./.:.:.:.:.	1/1:0,15:15:36:413,36,0	1/1:0,21:21:57:588,57,0	1/1:0,16:16:48:483,48,0	0/0:2,0:2:6:0,6,66	0/0:25,0:25:69:0,69,741	1/1:0,20:20:60:606,60,0	0/0:2,0:2:6:0,6,67	0/1:1,1:2:26:26,0,26	1/1:0,16:16:45:468,45,0	0/1:1,7:8:10:186,0,10	0/1:2,2:4:53:55,0,53	1/1:0,11:11:30:307,30,0	0/0:4,0:4:9:0,9,97	0/0:16,0:16:36:0,36,412	0/0:1,0:1:3:0,3,30	1/1:0,12:12:36:371,36,0	1/1:0,13:13:36:381,36,0	1/1:0,25:25:66:723,66,0	1/1:0,4:4:12:126,12,0	0/1:1,1:2:19:25,0,19	0/0:13,0:13:36:0,36,394	0/0:8,0:8:15:0,15,182	1/1:0,26:26:72:759,72,0	1/1:0,24:24:60:649,60,0	0/1:3,10:13:44:251,0,44	1/1:0,5:5:15:153,15,0	1/1:0,3:3:9:97,9,0	1/1:0,4:4:9:106,9,0	0/0:8,0:8:21:0,21,234	1/1:0,2:2:6:60,6,0	0/0:3,0:3:6:0,6,77	0/0:12,0:12:36:0,36,374	0/0:4,0:4:9:0,9,107	1/1:0,9:9:27:271,27,0	0/0:1,0:1:3:0,3,32	1/1:0,4:4:12:121,12,0	1/1:0,13:13:39:407,39,0	0/0:1,0:1:3:0,3,32	1/1:0,5:5:15:153,15,0	0/0:2,0:2:6:0,6,62	./.:.:.:.:.	0/0:4,0:4:12:0,12,121	0/0:4,0:4:12:0,12,121	0/1:4,5:9:90:115,0,90	1/1:0,3:3:9:92,9,0	1/1:0,11:11:30:320,30,0	0/0:5,0:5:15:0,15,150	0/0:13,0:13:30:0,30,353	1/1:0,2:2:6:58,6,0	1/1:0,4:4:12:124,12,0	1/1:0,4:4:9:108,9,0	1/1:0,6:6:15:166,15,0	1/1:0,1:1:3:30,3,0	1/1:0,4:4:12:122,12,0	1/1:0,3:3:9:94,9,0	1/1:0,3:3:9:91,9,0	./.:.:.:.:.	./.:.:.:.:.	1/1:0,3:3:9:96,9,0	1/1:0,4:4:12:120,12,0	0/0:4,0:4:12:0,12,124	1/1:0,2:2:6:64,6,0	1/1:0,11:11:24:286,24,0	1/1:0,4:4:12:120,12,0	0/0:7,0:7:21:0,21,218	1/1:0,6:6:15:165,15,0	0/0:3,0:4:9:0,9,98	0/0:5,0:5:12:0,12,136	0/0:5,0:5:15:0,15,158	0/0:1,0:1:3:0,3,32	0/0:2,0:2:6:0,6,61	0/1:2,3:5:44:75,0,44	0/0:4,0:4:9:0,9,108	0/0:2,0:2:6:0,6,66	0/1:3,1:4:19:19,0,76	0/0:4,0:4:12:0,12,125	0/0:5,0:5:15:0,15,154	0/0:2,0:2:6:0,6,52	0/0:2,0:2:6:0,6,59	0/1:1,6:7:11:168,0,11	0/0:1,0:1:3:0,3,32	0/0:4,0:4:9:0,9,107	1/1:0,6:6:18:184,18,0	0/0:4,0:4:12:0,12,127	1/1:0,4:4:12:121,12,0	0/1:1,3:4:21:82,0,21	0/1:1,7:8:7:180,0,7	1/1:0,2:2:6:64,6,0	0/0:4,0:4:9:0,9,109	0/0:9,0:9:27:0,27,277	1/1:0,2:2:6:65,6,0	1/1:0,4:4:12:123,12,0	1/1:0,8:8:24:237,24,0	1/1:0,10:10:30:298,30,0	0/0:7,0:7:21:0,21,214	0/0:6,0:6:18:0,18,178	1/1:0,10:10:27:289,27,0	1/1:0,4:4:9:104,9,0	1/1:0,8:8:24:243,24,0	1/1:0,9:9:24:256,24,0	1/1:0,10:10:30:300,30,0	1/1:0,7:7:18:199,18,0	1/1:0,1:1:3:30,3,0	1/1:0,9:9:27:262,27,0	1/1:0,10:10:30:294,30,0	1/1:0,8:8:18:211,18,0	1/1:0,11:11:33:340,33,0	1/1:0,2:2:6:59,6,0	./.:.:.:.:.	./.:.:.:.:.	0/0:1,0:1:3:0,3,32	1/1:0,6:6:9:134,9,0	./.:.:.:.:.	./.:.:.:.:.	./.:.:.:.:.	0/0:16,0:16:48:0,48,541
chr1	36440332	.	A	G	21695	.	AC=154;AF=0.588;AN=262;BaseQRankSum=2.292;DP=1146;Dels=0.00;FS=0.959;HaplotypeScore=0.1364;InbreedingCoeff=0.6400;MLEAC=156;MLEAF=0.595;MQ=59.82;MQ0=0;MQRankSum=-0.289;QD=27.39;ReadPosRankSum=-0.873	GT:AD:DP:GQ:PL	1/1:0,67:67:99:2114,201,0	1/1:0,23:23:63:675,63,0	1/1:0,22:22:63:671,63,0	1/1:0,50:50:99:1483,138,0	0/0:8,0:8:24:0,24,241	1/1:0,17:17:45:480,45,0	1/1:0,24:24:72:724,72,0	0/0:5,0:5:15:0,15,166	0/1:1,4:5:17:104,0,17	0/0:23,0:23:69:0,69,697	0/0:1,0:1:3:0,3,30	1/1:0,20:20:57:611,57,0	0/0:17,0:17:51:0,51,510	0/1:1,1:2:25:26,0,25	1/1:0,20:20:60:623,60,0	0/0:19,0:19:54:0,54,569	0/0:29,0:29:81:0,81,851	0/1:1,5:6:14:128,0,14	1/1:0,7:7:21:203,21,0	1/1:0,5:5:15:154,15,0	1/1:0,2:2:6:67,6,0	1/1:0,25:25:75:776,75,0	1/1:1,26:27:75:778,75,0	1/1:0,17:17:48:505,48,0	0/0:2,0:2:6:0,6,63	0/0:26,0:26:69:0,69,734	1/1:0,17:17:51:525,51,0	0/0:6,0:6:18:0,18,193	0/0:3,0:3:9:0,9,97	1/1:0,21:21:63:663,63,0	1/1:0,6:6:18:192,18,0	0/1:1,2:3:22:58,0,22	1/1:0,32:32:93:976,93,0	0/0:5,0:5:12:0,12,121	0/0:19,0:19:54:0,54,564	0/1:5,1:6:17:17,0,140	1/1:0,26:26:75:789,75,0	1/1:0,12:12:36:370,36,0	1/1:0,13:13:39:406,39,0	1/1:0,2:2:6:53,6,0	0/0:8,0:8:24:0,24,262	0/0:16,0:16:45:0,45,488	0/0:12,0:12:36:0,36,365	1/1:0,18:18:54:553,54,0	1/1:0,23:23:69:710,69,0	0/1:22,14:36:99:338,0,560	1/1:0,18:18:48:525,48,0	1/1:0,3:3:9:97,9,0	1/1:0,1:1:3:32,3,0	0/0:4,0:4:9:0,9,107	1/1:0,1:1:3:30,3,0	./.:.:.:.:.	0/0:3,0:3:9:0,9,95	0/0:4,0:4:12:0,12,118	1/1:0,5:5:15:153,15,0	0/0:1,0:1:3:0,3,31	1/1:0,8:8:21:220,21,0	1/1:0,14:14:39:429,39,0	./.:.:.:.:.	1/1:0,5:5:15:155,15,0	0/0:4,0:4:12:0,12,126	0/0:3,0:3:9:0,9,88	0/0:7,0:7:21:0,21,215	0/0:4,0:4:12:0,12,125	0/1:1,4:5:15:108,0,15	1/1:0,5:5:15:156,15,0	1/1:0,3:3:9:95,9,0	0/0:4,0:4:12:0,12,123	0/0:5,0:5:12:0,12,139	1/1:0,3:3:9:89,9,0	1/1:0,4:4:12:119,12,0	1/1:0,5:5:15:153,15,0	1/1:0,2:2:6:63,6,0	1/1:0,4:4:12:120,12,0	1/1:0,10:10:27:303,27,0	1/1:0,1:1:3:32,3,0	1/1:0,1:1:3:32,3,0	1/1:0,3:3:9:95,9,0	./.:.:.:.:.	1/1:0,5:5:15:156,15,0	1/1:0,3:3:9:92,9,0	0/0:2,0:2:6:0,6,57	0/1:1,2:3:23:45,0,23	1/1:0,2:2:6:63,6,0	1/1:0,4:4:12:131,12,0	0/0:4,0:4:12:0,12,131	1/1:0,5:5:15:160,15,0	0/0:7,0:7:21:0,21,208	0/0:4,0:4:12:0,12,124	0/0:5,0:5:15:0,15,158	0/0:4,0:4:9:0,9,110	0/0:5,0:5:15:0,15,151	0/1:1,1:2:25:26,0,25	0/0:3,0:3:9:0,9,91	0/0:3,0:3:9:0,9,92	0/1:5,1:6:16:16,0,143	0/1:4,3:7:81:81,0,105	0/0:5,0:5:15:0,15,154	0/0:2,0:2:6:0,6,59	0/0:4,0:4:12:0,12,118	0/1:1,1:2:24:24,0,26	0/0:1,0:1:3:0,3,30	0/0:2,0:2:6:0,6,59	1/1:0,7:7:21:208,21,0	0/0:2,0:2:6:0,6,64	1/1:0,4:4:12:122,12,0	0/1:1,1:2:24:25,0,24	0/1:4,2:6:43:43,0,99	1/1:0,4:4:12:135,12,0	0/0:8,0:8:24:0,24,233	0/0:4,0:4:12:0,12,123	1/1:0,4:4:12:137,12,0	1/1:0,7:7:21:213,21,0	1/1:0,5:5:12:139,12,0	1/1:0,3:3:9:97,9,0	0/0:8,0:8:24:0,24,245	0/0:3,0:3:9:0,9,93	1/1:0,2:2:6:65,6,0	1/1:0,2:2:6:59,6,0	1/1:0,5:5:15:151,15,0	1/1:0,4:4:9:105,9,0	1/1:0,5:5:15:156,15,0	1/1:0,4:4:12:125,12,0	1/1:0,4:4:12:124,12,0	1/1:0,4:4:12:122,12,0	1/1:0,5:5:15:150,15,0	1/1:0,6:6:18:189,18,0	1/1:0,3:3:9:97,9,0	1/1:0,4:4:12:122,12,0	./.:.:.:.:.	./.:.:.:.:.	0/0:4,0:4:6:0,6,89	1/1:0,2:2:3:45,3,0	1/1:0,4:4:9:106,9,0	./.:.:.:.:.	1/1:0,2:2:3:45,3,0	0/0:36,0:36:99:0,108,1188
chr1	36440904	.	T	C	30450.5	.	AC=244;AF=0.917;AN=266;BaseQRankSum=-4.639;DP=1169;Dels=0.00;FS=3.322;HaplotypeScore=0.0950;InbreedingCoeff=0.4837;MLEAC=244;MLEAF=0.917;MQ=59.73;MQ0=0;MQRankSum=1.126;QD=29.00;ReadPosRankSum=0.391	GT:AD:DP:GQ:PL	1/1:0,74:74:99:2287,222,0	1/1:0,14:14:42:425,42,0	1/1:0,19:19:57:571,57,0	1/1:0,45:45:99:1380,132,0	1/1:0,16:16:48:485,48,0	1/1:0,29:29:84:872,84,0	1/1:0,20:20:57:564,57,0	1/1:0,7:7:21:222,21,0	1/1:0,1:1:3:32,3,0	1/1:0,23:23:63:666,63,0	1/1:0,2:2:6:63,6,0	1/1:0,24:24:72:740,72,0	1/1:0,10:10:30:304,30,0	1/1:0,1:1:3:33,3,0	1/1:0,16:16:45:485,45,0	0/0:30,0:30:87:0,87,902	1/1:0,21:21:60:630,60,0	1/1:0,4:4:12:128,12,0	1/1:0,13:13:33:358,33,0	1/1:0,18:18:54:539,54,0	1/1:0,6:6:18:193,18,0	1/1:0,27:27:81:807,81,0	1/1:0,20:20:57:594,57,0	1/1:0,25:25:69:754,69,0	1/1:0,5:5:15:153,15,0	0/0:14,0:14:42:0,42,436	1/1:0,16:16:48:480,48,0	1/1:0,3:3:9:101,9,0	0/0:3,0:3:9:0,9,96	1/1:0,15:15:45:468,45,0	1/1:0,3:3:9:95,9,0	0/1:1,1:2:26:27,0,26	1/1:0,26:26:72:746,72,0	1/1:0,4:4:12:121,12,0	0/0:18,0:18:51:0,51,551	1/1:0,6:6:18:185,18,0	1/1:0,22:22:63:662,63,0	1/1:0,11:11:33:332,33,0	1/1:0,19:19:57:583,57,0	1/1:0,6:6:18:181,18,0	1/1:0,3:3:9:95,9,0	1/1:0,13:13:39:399,39,0	0/0:11,0:11:27:0,27,308	1/1:0,14:14:42:420,42,0	1/1:0,13:13:39:398,39,0	0/1:13,14:27:99:342,0,308	1/1:0,9:9:27:280,27,0	1/1:0,7:7:21:192,21,0	1/1:0,6:6:18:186,18,0	1/1:0,7:7:21:210,21,0	1/1:0,2:2:6:62,6,0	1/1:0,3:3:9:92,9,0	1/1:0,12:12:36:367,36,0	1/1:0,3:3:9:90,9,0	1/1:0,3:3:3:31,3,0	1/1:0,6:6:18:183,18,0	1/1:1,12:13:12:326,12,0	1/1:0,10:10:27:287,27,0	1/1:0,3:3:9:95,9,0	1/1:0,3:3:9:97,9,0	1/1:0,1:1:3:29,3,0	1/1:0,1:1:3:32,3,0	1/1:0,14:14:36:403,36,0	1/1:0,5:5:15:157,15,0	1/1:0,2:2:6:61,6,0	1/1:0,8:8:24:253,24,0	1/1:0,6:6:18:186,18,0	1/1:0,5:5:9:122,9,0	1/1:0,4:4:12:124,12,0	1/1:0,2:2:6:63,6,0	1/1:0,2:2:6:63,6,0	1/1:0,5:5:15:154,15,0	./.:.:.:.:.	1/1:0,4:4:12:122,12,0	1/1:0,5:5:15:153,15,0	1/1:0,1:1:3:31,3,0	1/1:0,5:5:15:155,15,0	1/1:0,3:3:9:97,9,0	1/1:0,1:1:3:31,3,0	1/1:0,2:2:6:59,6,0	1/1:0,1:1:3:32,3,0	./.:.:.:.:.	1/1:0,7:7:21:222,21,0	1/1:0,1:1:3:30,3,0	1/1:0,2:2:6:63,6,0	1/1:0,8:8:24:250,24,0	1/1:0,3:3:9:91,9,0	0/0:12,0:12:36:0,36,370	1/1:0,5:5:15:153,15,0	1/1:0,3:3:9:97,9,0	1/1:0,3:3:9:94,9,0	1/1:0,5:5:15:153,15,0	1/1:0,2:2:6:62,6,0	1/1:0,5:5:15:156,15,0	1/1:0,1:1:3:32,3,0	1/1:0,1:1:3:30,3,0	1/1:0,5:5:15:150,15,0	1/1:0,2:2:6:61,6,0	1/1:0,3:3:9:93,9,0	1/1:0,3:3:9:95,9,0	1/1:0,12:12:36:374,36,0	1/1:0,2:2:6:58,6,0	1/1:0,8:8:18:214,18,0	1/1:0,2:2:6:65,6,0	1/1:0,5:5:15:154,15,0	1/1:0,5:5:15:161,15,0	0/1:1,5:6:15:135,0,15	0/1:8,5:13:99:106,0,204	1/1:0,6:6:18:189,18,0	1/1:0,15:15:42:437,42,0	1/1:0,7:7:21:211,21,0	1/1:0,6:6:18:191,18,0	1/1:0,4:4:12:119,12,0	1/1:0,5:5:15:158,15,0	1/1:0,5:5:15:160,15,0	0/0:5,0:5:15:0,15,155	1/1:0,3:3:9:93,9,0	1/1:0,9:9:27:269,27,0	1/1:0,6:6:18:193,18,0	1/1:0,2:2:6:61,6,0	1/1:0,8:8:24:241,24,0	1/1:0,12:12:36:383,36,0	1/1:0,5:5:15:153,15,0	1/1:0,5:5:15:149,15,0	1/1:0,7:7:21:206,21,0	1/1:0,4:4:12:118,12,0	1/1:0,4:4:12:125,12,0	1/1:0,6:6:18:184,18,0	1/1:0,2:2:6:61,6,0	1/1:0,2:2:3:45,3,0	1/1:0,2:2:3:45,3,0	0/0:5,0:5:9:0,9,120	1/1:0,2:2:3:30,3,0	./.:.:.:.:.	1/1:0,4:4:6:89,6,0	./.:.:.:.:.	0/0:21,0:21:63:0,63,698
chr1	36446315	.	G	A	1732.69	.	AC=20;AF=0.078;AN=256;BaseQRankSum=2.291;DP=1103;Dels=0.00;FS=1.510;HaplotypeScore=0.0830;InbreedingCoeff=0.3825;MLEAC=19;MLEAF=0.074;MQ=59.55;MQ0=0;MQRankSum=-1.162;QD=19.47;ReadPosRankSum=2.331	GT:AD:DP:GQ:PL	0/0:66,0:66:99:0,198,2065	0/0:27,0:27:81:0,81,836	0/0:12,0:12:36:0,36,372	0/0:51,0:51:99:0,150,1560	0/0:13,0:13:39:0,39,402	0/0:21,0:21:57:0,57,602	0/0:21,0:21:63:0,63,636	0/0:4,0:4:12:0,12,126	./.:.:.:.:.	0/0:15,0:15:42:0,42,433	0/0:5,0:5:15:0,15,155	0/0:18,0:18:54:0,54,572	0/0:14,0:14:39:0,39,424	0/1:2,1:3:23:23,0,57	0/0:10,0:10:30:0,30,308	0/0:20,0:20:60:0,60,615	0/0:16,0:16:48:0,48,480	0/0:4,0:4:12:0,12,124	0/0:10,0:10:30:0,30,292	0/0:14,0:14:33:0,33,373	0/0:5,0:5:15:0,15,151	0/0:21,0:21:57:0,57,610	0/0:25,0:25:75:0,75,764	0/0:23,0:23:66:0,66,698	0/0:7,0:7:21:0,21,217	0/0:27,0:27:81:0,81,821	0/0:29,0:29:87:0,87,869	0/0:7,0:7:21:0,21,218	0/0:4,0:4:12:0,12,125	0/0:13,0:13:36:0,36,382	0/0:8,0:8:24:0,24,241	0/0:6,0:6:18:0,18,187	0/0:15,0:15:45:0,45,447	0/1:3,1:4:22:22,0,85	1/1:0,16:16:39:451,39,0	0/0:4,0:4:12:0,12,124	0/0:19,0:19:57:0,57,583	0/0:7,0:7:21:0,21,216	0/0:15,0:15:42:0,42,456	0/0:1,0:1:3:0,3,34	0/0:4,0:4:12:0,12,124	0/0:15,0:15:45:0,45,460	0/0:12,0:12:33:0,33,350	0/0:13,0:13:39:0,39,402	0/0:33,0:33:93:0,93,995	0/0:22,0:22:63:0,63,638	0/0:11,0:11:33:0,33,334	0/0:3,0:3:9:0,9,95	0/0:2,0:2:6:0,6,61	1/1:0,6:6:18:186,18,0	0/0:1,0:1:3:0,3,29	0/0:3,0:3:9:0,9,90	0/0:1,0:1:3:0,3,30	0/0:4,0:4:9:0,9,108	0/0:5,0:5:15:0,15,150	0/0:3,0:3:9:0,9,95	0/1:7,8:15:99:207,0,180	0/1:4,5:9:93:113,0,93	0/0:4,0:4:12:0,12,126	0/0:8,0:8:24:0,24,247	0/0:2,0:2:6:0,6,63	0/0:1,0:1:3:0,3,31	0/0:9,0:9:27:0,27,271	0/0:5,0:5:15:0,15,151	0/1:2,3:5:46:82,0,46	0/0:5,0:5:12:0,12,141	./.:.:.:.:.	0/0:9,0:9:21:0,21,243	0/0:3,0:3:9:0,9,97	0/0:3,0:3:9:0,9,92	0/0:2,0:2:6:0,6,61	0/0:1,0:1:3:0,3,33	0/0:3,0:3:9:0,9,97	0/0:2,0:2:6:0,6,60	0/0:1,0:1:3:0,3,29	0/0:2,0:2:6:0,6,61	0/0:1,0:1:3:0,3,32	0/0:3,0:3:6:0,6,74	0/0:2,0:2:6:0,6,60	0/0:7,0:7:21:0,21,223	0/0:3,0:3:9:0,9,90	1/1:0,4:4:12:126,12,0	1/1:0,11:11:33:352,33,0	0/0:4,0:4:12:0,12,117	0/0:4,0:4:12:0,12,122	0/0:5,0:5:15:0,15,159	0/0:6,0:6:18:0,18,180	0/0:11,0:11:33:0,33,343	0/0:3,0:3:9:0,9,88	0/0:8,0:8:24:0,24,240	0/0:1,0:1:3:0,3,32	0/0:7,0:7:15:0,15,183	0/1:2,2:4:51:54,0,51	0/0:1,0:1:3:0,3,31	0/0:2,0:2:6:0,6,58	0/0:3,0:3:9:0,9,94	0/0:8,0:8:24:0,24,248	0/0:2,0:2:6:0,6,52	0/0:1,0:1:3:0,3,29	0/0:4,0:4:12:0,12,117	1/1:0,7:7:21:225,21,0	0/0:3,0:3:9:0,9,97	0/0:4,0:4:12:0,12,122	./.:.:.:.:.	0/0:4,0:4:12:0,12,124	0/0:4,0:4:12:0,12,127	0/0:11,0:11:33:0,33,336	1/1:0,2:2:6:66,6,0	0/0:4,0:4:12:0,12,122	0/0:7,0:7:21:0,21,207	0/0:3,0:3:9:0,9,89	0/0:4,0:4:12:0,12,124	0/0:10,0:10:30:0,30,301	0/0:8,0:8:21:0,21,227	0/0:1,0:1:3:0,3,25	0/0:7,0:7:21:0,21,215	0/0:4,0:4:12:0,12,122	./.:.:.:.:.	./.:.:.:.:.	0/0:2,0:2:6:0,6,62	0/0:2,0:2:6:0,6,59	0/0:5,0:5:15:0,15,159	0/0:9,0:9:24:0,24,263	0/0:1,0:1:3:0,3,30	1/1:0,3:3:9:94,9,0	0/0:4,0:4:12:0,12,119	0/0:4,0:4:12:0,12,122	0/0:3,0:3:9:0,9,93	0/0:3,0:3:9:0,9,97	./.:.:.:.:.	./.:.:.:.:.	./.:.:.:.:.	./.:.:.:.:.	0/0:10,0:10:24:0,24,274	0/0:4,0:4:6:0,6,89	0/0:2,0:2:6:0,6,62	0/0:35,0:35:99:0,105,1094
chr1	36449840	.	A	G	9921.59	.	AC=110;AF=0.451;AN=244;BaseQRankSum=8.071;DP=1024;Dels=0.00;FS=0.743;HaplotypeScore=0.0848;InbreedingCoeff=0.7017;MLEAC=107;MLEAF=0.439;MQ=59.19;MQ0=4;MQRankSum=-1.055;QD=25.70;ReadPosRankSum=-3.729	GT:AD:DP:GQ:PL	0/0:72,0:72:99:0,195,2126	0/0:25,0:25:75:0,75,757	0/0:25,0:25:75:0,75,765	0/0:54,0:54:99:0,156,1596	1/1:0,20:20:54:584,54,0	0/0:16,0:16:48:0,48,480	0/0:20,0:20:60:0,60,607	1/1:0,1:1:3:32,3,0	1/1:0,2:2:6:64,6,0	1/1:0,16:16:45:485,45,0	./.:.:.:.:.	0/1:7,7:14:99:181,0,164	1/1:0,22:22:66:697,66,0	./.:.:.:.:.	0/0:15,0:15:45:0,45,464	1/1:0,17:17:51:530,51,0	1/1:0,20:20:60:629,60,0	0/0:4,0:4:12:0,12,121	0/0:11,0:11:33:0,33,336	0/0:17,0:17:45:0,45,472	0/0:3,0:3:9:0,9,97	0/0:25,0:25:75:0,75,740	0/0:25,0:25:63:0,63,691	0/0:14,0:14:42:0,42,415	./.:.:.:.:.	1/1:0,26:27:72:799,72,0	0/0:18,0:18:45:0,45,490	./.:.:.:.:.	1/1:0,1:1:3:33,3,0	0/0:16,0:16:48:0,48,481	./.:.:.:.:.	0/0:1,0:1:3:0,3,32	0/0:16,0:16:45:0,45,475	1/1:0,2:2:6:67,6,0	1/1:0,13:13:39:394,39,0	0/0:7,0:7:21:0,21,221	0/0:15,0:15:45:0,45,451	0/0:13,0:13:36:0,36,373	0/0:17,0:17:51:0,51,510	0/0:3,0:3:9:0,9,96	1/1:0,2:2:6:69,6,0	1/1:0,18:18:51:554,51,0	0/0:15,0:15:39:0,39,400	0/0:18,0:18:54:0,54,548	0/0:14,0:14:42:0,42,415	0/1:10,9:19:99:225,0,240	0/0:9,0:9:27:0,27,280	0/1:2,1:3:23:23,0,52	0/0:4,0:4:12:0,12,120	1/1:0,5:5:12:138,12,0	0/0:5,0:5:15:0,15,153	1/1:0,5:5:15:158,15,0	1/1:0,4:4:9:109,9,0	1/1:0,1:1:3:32,3,0	0/0:5,0:5:12:0,12,134	1/1:0,2:2:6:63,6,0	0/1:3,3:6:59:75,0,59	0/1:1,5:6:15:124,0,15	1/1:0,2:2:6:64,6,0	1/1:0,6:6:18:187,18,0	1/1:0,3:3:9:92,9,0	1/1:0,5:5:15:157,15,0	1/1:0,5:5:15:158,15,0	1/1:0,7:7:21:218,21,0	0/1:4,2:6:43:43,0,88	0/0:5,0:5:12:0,12,134	0/0:4,0:4:12:0,12,121	1/1:0,4:4:12:123,12,0	1/1:0,5:6:15:162,15,0	./.:.:.:.:.	0/0:2,0:2:6:0,6,59	0/0:3,0:3:9:0,9,86	0/0:3,0:3:9:0,9,92	0/0:1,0:1:3:0,3,29	1/1:0,4:4:12:122,12,0	1/1:0,3:3:6:75,6,0	./.:.:.:.:.	0/0:5,0:5:15:0,15,147	0/0:2,0:2:6:0,6,63	0/0:2,0:2:6:0,6,59	0/0:1,0:1:3:0,3,32	1/1:0,2:2:6:63,6,0	1/1:0,2:2:6:68,6,0	0/0:4,0:4:12:0,12,126	0/0:4,0:4:12:0,12,127	1/1:0,2:2:6:67,6,0	./.:.:.:.:.	1/1:0,4:4:12:116,12,0	1/1:0,5:5:15:162,15,0	1/1:0,8:8:24:255,24,0	1/1:0,7:7:15:183,15,0	1/1:0,5:5:15:144,15,0	1/1:0,4:4:12:126,12,0	1/1:0,2:2:3:45,3,0	1/1:0,1:1:3:32,3,0	0/1:2,1:3:22:22,0,48	0/0:6,0:6:18:0,18,185	1/1:0,3:3:9:94,9,0	0/0:4,0:4:9:0,9,105	1/1:0,1:1:3:31,3,0	./.:.:.:.:.	1/1:0,4:4:12:126,12,0	1/1:0,4:4:12:126,12,0	0/0:1,0:1:3:0,3,29	1/1:0,4:4:12:127,12,0	0/0:2,0:2:6:0,6,61	0/0:3,0:3:9:0,9,96	1/1:0,8:8:24:250,24,0	0/0:2,0:2:6:0,6,63	1/1:0,5:5:15:153,15,0	0/1:5,2:7:40:40,0,125	0/0:2,0:2:6:0,6,63	0/0:9,0:9:24:0,24,264	0/0:3,0:3:9:0,9,87	0/0:7,0:7:21:0,21,214	./.:.:.:.:.	1/1:0,8:8:24:249,24,0	0/0:13,0:13:39:0,39,388	1/1:0,3:3:9:96,9,0	0/0:1,0:1:3:0,3,30	1/1:0,5:5:15:161,15,0	0/0:4,0:4:12:0,12,121	0/0:3,0:3:9:0,9,93	0/0:5,0:5:12:0,12,135	1/1:0,5:5:15:148,15,0	0/0:5,0:5:15:0,15,148	0/0:6,0:6:12:0,12,152	0/0:5,0:5:15:0,15,156	1/1:0,6:6:18:195,18,0	./.:.:.:.:.	./.:.:.:.:.	./.:.:.:.:.	./.:.:.:.:.	./.:.:.:.:.	0/0:4,0:4:9:0,9,106	0/0:2,0:2:3:0,3,45	0/0:10,0:10:30:0,30,343
chr1	36449908	.	A	G	8156.8	.	AC=102;AF=0.398;AN=256;BaseQRankSum=2.701;DP=881;Dels=0.00;FS=6.694;HaplotypeScore=0.0799;InbreedingCoeff=0.6792;MLEAC=99;MLEAF=0.387;MQ=59.34;MQ0=2;MQRankSum=-0.337;QD=25.33;ReadPosRankSum=1.491	GT:AD:DP:GQ:PL	0/0:60,0:60:99:0,180,1874	0/0:15,0:15:45:0,45,465	0/0:24,0:24:63:0,63,676	0/0:39,0:39:99:0,117,1185	1/1:0,23:23:66:699,66,0	0/0:18,0:18:51:0,51,538	0/0:14,0:14:42:0,42,425	1/1:0,2:2:6:67,6,0	0/1:2,1:3:23:23,0,60	1/1:0,14:14:42:432,42,0	1/1:0,3:3:9:101,9,0	0/1:11,6:17:99:138,0,288	1/1:0,16:16:48:498,48,0	0/0:3,0:3:9:0,9,92	0/0:18,0:18:54:0,54,547	1/1:0,18:18:54:560,54,0	1/1:0,19:19:57:574,57,0	0/0:6,0:6:18:0,18,189	0/0:7,0:7:21:0,21,210	0/0:5,0:5:12:0,12,135	0/0:2,0:2:6:0,6,61	0/0:16,0:16:45:0,45,486	0/0:21,0:21:57:0,57,601	0/0:19,0:19:57:0,57,569	1/1:0,2:2:6:63,6,0	1/1:0,12:12:36:378,36,0	0/0:7,0:7:18:0,18,202	1/1:0,3:3:9:97,9,0	./.:.:.:.:.	0/0:18,0:18:54:0,54,551	0/0:2,0:2:6:0,6,67	0/0:1,0:1:3:0,3,35	0/0:7,0:7:21:0,21,209	1/1:0,2:2:6:63,6,0	1/1:0,17:17:51:531,51,0	0/0:3,0:3:9:0,9,98	0/0:12,0:12:36:0,36,367	0/0:10,0:10:30:0,30,304	0/0:10,0:10:30:0,30,313	0/0:2,0:2:6:0,6,66	1/1:0,2:2:6:67,6,0	1/1:0,13:13:36:392,36,0	0/0:15,0:15:42:0,42,437	0/0:19,0:19:57:0,57,581	0/0:13,0:13:39:0,39,410	0/1:12,6:18:99:140,0,305	0/0:8,0:8:24:0,24,247	0/1:3,1:4:22:22,0,84	0/0:2,0:2:6:0,6,61	./.:.:.:.:.	0/0:2,0:2:6:0,6,59	1/1:0,3:3:9:97,9,0	1/1:0,3:3:9:97,9,0	./.:.:.:.:.	0/0:7,0:7:18:0,18,192	1/1:0,3:3:9:97,9,0	0/0:5,0:5:12:0,12,135	0/0:2,0:2:6:0,6,64	1/1:0,4:4:9:107,9,0	1/1:0,5:5:15:153,15,0	1/1:0,2:2:6:67,6,0	1/1:0,3:3:9:91,9,0	1/1:0,3:3:6:65,6,0	1/1:0,9:9:27:282,27,0	0/0:3,0:3:9:0,9,88	0/0:4,0:4:9:0,9,104	0/0:4,0:4:12:0,12,124	1/1:0,4:4:12:132,12,0	./.:.:.:.:.	0/0:3,0:3:9:0,9,93	./.:.:.:.:.	0/0:3,0:3:9:0,9,95	0/0:3,0:3:9:0,9,95	0/0:1,0:1:3:0,3,29	1/1:0,5:5:15:162,15,0	1/1:0,2:2:3:45,3,0	0/0:3,0:3:9:0,9,89	0/0:2,0:2:6:0,6,66	0/0:2,0:2:3:0,3,45	0/0:5,0:5:12:0,12,136	0/0:1,0:1:3:0,3,29	1/1:0,1:1:3:32,3,0	1/1:0,3:3:9:97,9,0	0/0:3,0:3:9:0,9,96	0/0:3,0:3:9:0,9,93	1/1:0,3:3:9:93,9,0	0/0:2,0:2:6:0,6,59	1/1:0,5:5:15:156,15,0	1/1:0,7:7:21:224,21,0	1/1:0,5:5:15:163,15,0	1/1:0,2:2:6:65,6,0	1/1:0,1:1:3:32,3,0	1/1:0,2:2:6:62,6,0	1/1:0,4:4:9:97,9,0	1/1:0,1:1:3:32,3,0	0/1:2,2:4:50:53,0,50	0/0:3,0:3:9:0,9,92	1/1:0,1:1:3:32,3,0	0/0:2,0:2:6:0,6,59	1/1:0,4:4:12:117,12,0	./.:.:.:.:.	./.:.:.:.:.	1/1:0,1:1:3:32,3,0	0/0:3,0:3:9:0,9,95	1/1:0,3:3:9:95,9,0	0/0:4,0:4:12:0,12,126	0/0:3,0:3:9:0,9,92	1/1:0,5:5:15:155,15,0	0/0:7,0:7:21:0,21,214	1/1:0,9:9:27:282,27,0	0/1:4,2:6:47:47,0,112	0/0:7,0:7:21:0,21,214	0/0:7,0:7:21:0,21,218	0/0:2,0:2:6:0,6,58	0/0:3,0:3:9:0,9,92	1/1:0,2:2:6:65,6,0	1/1:0,3:3:9:92,9,0	0/0:7,0:7:21:0,21,213	1/1:0,1:1:3:33,3,0	0/0:1,0:1:3:0,3,33	1/1:0,8:8:24:258,24,0	0/0:1,0:1:3:0,3,32	0/0:3,0:3:9:0,9,93	0/0:1,0:1:3:0,3,32	./.:.:.:.:.	0/0:3,0:3:9:0,9,90	0/0:7,0:7:21:0,21,218	0/0:8,0:8:24:0,24,245	1/1:0,7:7:21:219,21,0	0/0:4,0:5:6:0,6,89	./.:.:.:.:.	0/0:2,0:2:3:0,3,45	0/0:2,0:2:3:0,3,45	0/0:2,0:2:3:0,3,45	0/0:4,0:4:6:0,6,89	0/0:4,0:4:9:0,9,106	0/0:14,0:14:42:0,42,467
chr1	36453647	.	T	C	1921.98	.	AC=31;AF=0.123;AN=252;BaseQRankSum=1.935;DP=793;Dels=0.00;FS=0.464;HaplotypeScore=0.1133;InbreedingCoeff=0.5121;MLEAC=27;MLEAF=0.107;MQ=59.69;MQ0=4;MQRankSum=0.697;QD=23.44;ReadPosRankSum=-2.439	GT:AD:DP:GQ:PL	0/0:51,0:51:99:0,129,1495	0/0:11,0:11:33:0,33,341	0/0:15,0:15:42:0,42,457	0/0:42,1:43:99:0,126,1294	0/0:23,0:23:66:0,66,706	0/0:6,0:6:18:0,18,184	0/0:16,0:16:48:0,48,493	0/0:2,0:2:6:0,6,67	0/0:1,0:1:3:0,3,32	0/0:20,0:20:57:0,57,597	0/0:5,0:5:15:0,15,157	0/0:13,0:13:36:0,36,382	0/0:10,0:10:24:0,24,279	0/0:1,0:1:3:0,3,32	0/0:19,0:19:57:0,57,585	0/0:12,0:12:36:0,36,370	0/0:12,0:12:36:0,36,368	0/0:5,0:5:15:0,15,155	0/0:4,0:4:12:0,12,125	0/0:4,0:4:12:0,12,121	0/0:3,0:3:9:0,9,97	0/0:8,0:8:21:0,21,212	0/0:9,0:9:27:0,27,288	0/0:19,5:24:54:0,54,576	0/0:1,0:1:3:0,3,32	0/0:15,0:15:42:0,42,436	1/1:0,14:14:42:441,42,0	0/0:4,0:4:12:0,12,130	1/1:0,2:2:6:61,6,0	0/0:12,0:12:33:0,33,350	1/1:0,7:7:21:224,21,0	0/0:5,0:5:15:0,15,158	1/1:0,6:6:15:156,15,0	0/0:2,0:2:6:0,6,63	0/0:14,0:14:42:0,42,428	0/0:2,0:2:6:0,6,66	0/0:13,0:13:36:0,36,392	0/1:2,3:5:49:79,0,49	1/1:0,12:12:36:389,36,0	1/1:0,3:3:9:99,9,0	0/0:6,0:6:18:0,18,193	0/0:11,0:11:33:0,33,347	0/0:12,0:12:33:0,33,351	0/0:12,0:12:36:0,36,377	0/0:7,0:7:21:0,21,217	0/0:18,0:18:51:0,51,532	0/0:6,0:6:15:0,15,175	0/0:1,0:1:3:0,3,27	1/1:0,1:1:3:32,3,0	0/0:2,0:2:6:0,6,64	./.:.:.:.:.	0/0:2,0:2:6:0,6,61	0/0:5,0:5:15:0,15,158	0/0:1,0:1:3:0,3,31	0/0:5,0:5:15:0,15,158	0/0:5,0:5:15:0,15,157	0/0:4,0:4:12:0,12,123	0/0:4,0:4:12:0,12,118	./.:.:.:.:.	0/0:2,0:2:6:0,6,62	0/0:5,0:5:15:0,15,159	./.:.:.:.:.	0/0:7,0:7:21:0,21,219	0/0:6,0:6:15:0,15,168	0/0:7,0:7:18:0,18,200	0/0:7,0:7:21:0,21,221	1/1:0,6:6:18:196,18,0	0/0:3,0:3:9:0,9,96	0/0:5,0:5:15:0,15,146	0/0:1,0:1:3:0,3,31	0/0:1,0:1:3:0,3,29	0/0:2,0:2:6:0,6,65	0/0:1,0:1:3:0,3,31	0/0:2,0:2:6:0,6,65	0/0:3,0:3:9:0,9,97	0/0:3,0:3:9:0,9,92	0/0:3,0:3:9:0,9,96	0/0:4,0:4:9:0,9,106	./.:.:.:.:.	0/0:1,0:1:3:0,3,33	./.:.:.:.:.	0/0:3,0:3:9:0,9,97	0/0:3,0:3:9:0,9,97	0/0:1,0:1:3:0,3,28	0/0:3,0:3:9:0,9,94	0/0:4,0:4:12:0,12,126	1/1:0,2:2:6:63,6,0	0/0:3,0:3:9:0,9,89	0/0:5,0:5:15:0,15,155	0/0:7,0:7:21:0,21,221	0/0:4,0:4:12:0,12,123	0/0:1,0:1:3:0,3,31	0/0:2,0:2:6:0,6,63	0/0:1,0:1:3:0,3,32	0/0:1,0:1:3:0,3,31	0/1:3,1:4:18:18,0,84	0/1:3,1:5:22:22,0,85	0/0:4,0:4:12:0,12,126	./.:.:.:.:.	./.:.:.:.:.	0/0:3,0:3:9:0,9,100	0/0:2,0:2:6:0,6,62	0/0:4,0:4:12:0,12,129	0/0:1,0:1:3:0,3,31	0/0:1,0:1:3:0,3,32	0/0:10,0:10:30:0,30,311	0/0:5,0:5:12:0,12,117	0/0:7,0:7:18:0,18,202	1/1:0,2:2:6:64,6,0	0/0:1,0:1:3:0,3,31	0/0:4,0:4:12:0,12,125	1/1:0,2:2:6:66,6,0	1/1:0,5:5:15:157,15,0	1/1:0,4:4:12:124,12,0	1/1:0,2:2:6:66,6,0	0/0:1,0:1:3:0,3,33	0/0:2,0:2:6:0,6,61	0/0:2,0:2:6:0,6,64	0/0:4,0:4:12:0,12,131	0/0:5,0:5:15:0,15,158	0/0:4,0:4:12:0,12,125	0/0:2,0:2:6:0,6,62	0/0:5,0:5:15:0,15,159	0/0:4,0:4:12:0,12,123	0/0:1,0:1:3:0,3,31	0/0:5,0:5:15:0,15,157	0/0:4,0:4:12:0,12,119	0/0:2,0:2:6:0,6,61	0/0:1,0:1:3:0,3,31	0/0:6,0:6:9:0,9,134	0/0:2,0:3:3:0,3,45	./.:.:.:.:.	0/0:4,0:4:6:0,6,89	./.:.:.:.:.	./.:.:.:.:.	./.:.:.:.:.	0/0:26,0:26:78:0,78,881
chr1	36460957	.	T	C	6365.61	.	AC=73;AF=0.279;AN=262;BaseQRankSum=3.428;DP=1088;Dels=0.00;FS=4.412;HaplotypeScore=0.1201;InbreedingCoeff=0.6865;MLEAC=67;MLEAF=0.256;MQ=59.67;MQ0=0;MQRankSum=-2.346;QD=24.96;ReadPosRankSum=-1.407	GT:AD:DP:GQ:PL	0/0:73,0:73:99:0,219,2233	0/0:19,0:19:54:0,54,543	0/0:15,0:15:39:0,39,429	0/0:46,0:46:99:0,138,1399	1/1:0,25:25:69:741,69,0	0/0:24,0:24:69:0,69,700	0/0:24,0:24:66:0,66,695	1/1:0,4:4:12:127,12,0	0/1:3,1:4:20:20,0,80	1/1:0,24:24:69:702,69,0	1/1:0,1:1:3:32,3,0	0/0:10,0:10:30:0,30,303	1/1:0,16:16:45:477,45,0	0/0:2,0:2:6:0,6,61	0/0:22,0:22:66:0,66,673	1/1:0,28:28:84:863,84,0	1/1:0,13:13:36:384,36,0	0/1:3,1:4:20:20,0,80	0/0:6,0:6:12:0,12,149	0/0:5,0:5:15:0,15,150	0/0:1,0:1:3:0,3,31	0/0:18,0:18:51:0,51,533	0/0:24,0:24:72:0,72,703	0/0:28,0:28:78:0,78,817	0/0:3,0:3:9:0,9,94	0/0:22,0:22:60:0,60,645	0/0:15,0:15:45:0,45,441	1/1:0,4:4:12:127,12,0	0/1:1,1:2:26:29,0,26	0/0:27,0:27:78:0,78,791	0/0:8,0:8:24:0,24,252	0/1:2,2:4:47:57,0,47	0/0:29,0:29:87:0,87,872	1/1:0,5:5:15:157,15,0	0/0:18,0:18:54:0,54,553	0/0:3,0:3:9:0,9,95	0/0:12,0:12:33:0,33,356	0/0:9,0:9:27:0,27,266	0/0:10,0:10:27:0,27,289	0/0:1,0:1:3:0,3,33	1/1:0,5:5:15:170,15,0	1/1:0,12:12:36:364,36,0	0/0:11,0:11:30:0,30,316	0/0:8,0:8:24:0,24,237	0/0:19,0:19:57:0,57,586	0/0:26,0:26:78:0,78,784	0/0:9,0:9:27:0,27,269	0/1:7,2:9:5:5,0,192	./.:.:.:.:.	0/0:4,0:4:12:0,12,122	0/0:3,0:3:9:0,9,88	1/1:0,2:2:6:61,6,0	1/1:0,10:10:30:311,30,0	0/0:1,0:1:3:0,3,32	0/0:6,0:6:18:0,18,176	1/1:0,3:3:9:92,9,0	0/0:4,0:4:12:0,12,117	0/0:2,0:2:6:0,6,63	1/1:0,1:1:3:30,3,0	0/0:5,0:5:15:0,15,150	1/1:0,4:4:9:107,9,0	1/1:0,2:2:6:61,6,0	1/1:0,8:8:24:243,24,0	1/1:0,4:4:12:118,12,0	0/0:10,0:10:27:0,27,286	0/0:5,0:5:15:0,15,152	./.:.:.:.:.	1/1:0,7:7:21:209,21,0	1/1:0,3:3:9:91,9,0	0/0:3,0:3:9:0,9,92	0/0:2,0:2:6:0,6,61	0/0:2,0:2:6:0,6,63	0/0:5,0:5:15:0,15,154	0/0:6,0:6:15:0,15,162	0/0:5,0:5:12:0,12,139	0/0:4,0:4:12:0,12,122	0/0:3,0:3:9:0,9,92	0/0:3,0:3:9:0,9,96	0/0:4,0:4:9:0,9,108	0/0:9,0:9:21:0,21,247	0/0:2,0:2:6:0,6,64	0/0:6,0:6:18:0,18,183	0/0:4,0:4:12:0,12,126	0/0:3,0:3:9:0,9,92	0/0:3,0:3:9:0,9,86	0/0:5,0:5:15:0,15,165	0/0:2,0:2:6:0,6,60	0/1:3,1:4:21:21,0,75	1/1:0,10:10:21:258,21,0	1/1:0,5:5:15:162,15,0	1/1:0,1:1:3:32,3,0	1/1:0,1:1:3:30,3,0	0/1:2,2:4:50:50,0,50	1/1:0,2:2:6:60,6,0	1/1:0,3:3:6:77,6,0	1/1:0,3:3:9:97,9,0	0/0:6,0:6:18:0,18,189	./.:.:.:.:.	0/0:3,0:3:9:0,9,89	1/1:0,3:3:9:95,9,0	0/0:2,0:2:6:0,6,65	1/1:0,2:2:6:63,6,0	1/1:0,3:3:9:94,9,0	0/0:9,0:9:27:0,27,275	0/0:2,0:2:6:0,6,61	0/0:3,0:3:9:0,9,91	0/0:5,0:5:15:0,15,159	0/0:2,0:2:6:0,6,59	0/0:6,0:6:18:0,18,186	0/0:5,0:5:15:0,15,153	0/0:11,0:11:24:0,24,284	0/0:6,0:6:18:0,18,186	0/0:8,0:8:24:0,24,245	0/0:3,0:3:9:0,9,88	0/0:4,0:4:12:0,12,122	1/1:0,5:5:15:148,15,0	1/1:0,5:5:15:152,15,0	0/0:1,0:1:3:0,3,29	0/0:4,0:4:12:0,12,122	0/0:5,0:5:15:0,15,146	0/0:9,0:9:27:0,27,278	0/0:7,0:7:21:0,21,213	0/0:5,0:5:15:0,15,148	0/0:3,0:3:9:0,9,94	0/0:4,0:4:9:0,9,104	0/0:1,0:1:3:0,3,32	0/0:3,0:3:9:0,9,91	0/0:5,0:5:15:0,15,150	./.:.:.:.:.	./.:.:.:.:.	0/0:4,0:4:9:0,9,107	0/0:6,0:6:12:0,12,150	0/0:6,0:6:12:0,12,149	0/0:1,0:1:3:0,3,32	0/0:4,0:4:6:0,6,89	./.:.:.:.:.	0/0:32,0:32:96:0,96,1056
chr1	36465576	.	G	A	5656.23	.	AC=61;AF=0.228;AN=268;BaseQRankSum=-1.219;DP=1157;Dels=0.00;FS=0.576;HaplotypeScore=0.0434;InbreedingCoeff=0.7391;MLEAC=55;MLEAF=0.205;MQ=59.75;MQ0=0;MQRankSum=0.361;QD=27.73;ReadPosRankSum=-3.834	GT:AD:DP:GQ:PL	0/0:78,0:78:99:0,235,2459	0/0:17,0:17:48:0,48,523	0/0:24,0:24:72:0,72,769	0/0:55,0:55:99:0,153,1660	1/1:0,21:21:63:647,63,0	0/0:17,1:18:28:0,28,493	0/0:21,0:21:63:0,63,660	1/1:0,3:3:9:89,9,0	0/0:3,0:3:9:0,9,97	1/1:0,22:22:66:668,66,0	1/1:0,2:2:6:65,6,0	0/0:16,0:16:48:0,48,511	1/1:0,23:23:69:704,69,0	0/0:3,0:3:9:0,9,99	0/0:17,0:17:48:0,48,524	0/0:29,0:29:75:0,75,835	1/1:0,32:32:96:979,96,0	0/0:5,0:5:15:0,15,160	0/0:9,0:9:24:0,24,265	0/0:10,0:10:27:0,27,295	0/0:2,0:2:6:0,6,69	0/0:19,0:19:57:0,57,599	0/0:18,0:18:54:0,54,575	0/0:21,0:21:63:0,63,671	0/0:1,0:1:3:0,3,35	0/0:23,0:23:63:0,63,703	0/0:14,0:14:39:0,39,421	1/1:0,2:2:6:62,6,0	0/0:1,0:1:3:0,3,33	0/0:20,0:20:60:0,60,631	0/0:3,0:3:9:0,9,95	0/0:2,0:2:3:0,3,34	0/0:23,0:23:69:0,69,726	1/1:0,4:4:12:126,12,0	0/0:21,0:21:63:0,63,665	./.:.:.:.:.	0/0:23,0:23:69:0,69,735	0/0:21,0:21:63:0,63,663	0/0:21,0:21:60:0,60,639	./.:.:.:.:.	1/1:0,3:3:9:97,9,0	1/1:0,10:10:30:306,30,0	0/0:16,0:16:45:0,45,496	0/0:25,0:25:75:0,75,792	0/0:25,0:25:75:0,75,801	0/0:24,0:24:57:0,57,678	0/0:11,0:11:33:0,33,352	0/0:3,0:3:9:0,9,101	0/0:4,0:4:12:0,12,129	0/0:7,0:7:18:0,18,201	0/0:2,0:2:6:0,6,64	0/0:3,0:3:9:0,9,95	1/1:0,3:3:9:97,9,0	0/0:1,0:1:3:0,3,32	0/0:3,0:3:9:0,9,95	1/1:0,1:1:3:31,3,0	0/0:4,0:4:9:0,9,106	0/0:4,0:4:12:0,12,130	0/0:3,0:3:9:0,9,97	0/0:8,0:8:24:0,24,254	1/1:0,2:2:6:54,6,0	1/1:0,4:4:12:125,12,0	1/1:0,8:8:21:238,21,0	1/1:0,5:5:15:153,15,0	0/0:4,0:4:12:0,12,129	0/0:4,0:4:12:0,12,128	0/0:4,0:4:12:0,12,122	0/1:2,5:7:46:135,0,46	1/1:0,6:6:18:186,18,0	0/0:1,0:1:3:0,3,32	0/0:4,0:4:12:0,12,126	0/0:3,0:3:9:0,9,96	0/0:4,0:4:12:0,12,131	0/0:3,0:3:9:0,9,97	0/0:2,0:2:6:0,6,63	0/0:5,0:5:15:0,15,160	0/0:3,0:3:9:0,9,92	0/0:10,0:10:30:0,30,316	0/0:4,0:4:12:0,12,127	0/0:4,0:4:12:0,12,126	0/0:4,0:4:12:0,12,126	0/0:2,0:2:6:0,6,63	0/0:9,0:9:27:0,27,297	0/0:5,0:5:15:0,15,155	0/0:6,0:6:15:0,15,167	0/0:6,0:6:18:0,18,192	0/0:2,0:2:6:0,6,66	0/0:7,0:7:21:0,21,216	./.:.:.:.:.	1/1:0,3:3:9:92,9,0	1/1:0,4:4:12:124,12,0	1/1:0,7:7:21:214,21,0	1/1:0,2:2:6:63,6,0	1/1:0,2:2:6:65,6,0	1/1:0,3:3:9:89,9,0	1/1:0,2:2:6:63,6,0	0/0:4,0:4:12:0,12,128	1/1:0,2:2:6:63,6,0	0/0:1,0:1:3:0,3,32	1/1:0,3:3:9:93,9,0	0/0:3,0:3:9:0,9,95	1/1:0,2:2:6:62,6,0	1/1:0,7:7:21:217,21,0	0/0:3,0:3:9:0,9,98	0/0:1,0:1:3:0,3,32	0/0:11,0:11:33:0,33,343	0/0:4,0:4:12:0,12,129	0/0:7,0:7:21:0,21,219	0/0:2,0:2:6:0,6,67	0/0:8,0:8:24:0,24,247	0/0:7,0:7:21:0,21,218	0/0:2,0:2:6:0,6,68	0/0:7,0:7:21:0,21,225	0/0:4,0:4:12:0,12,129	0/0:3,0:3:9:0,9,95	1/1:0,8:8:24:249,24,0	1/1:0,1:1:3:32,3,0	0/0:3,0:3:9:0,9,95	0/0:1,0:1:3:0,3,32	0/0:4,0:4:12:0,12,124	0/0:4,0:4:12:0,12,132	0/0:6,0:6:18:0,18,192	0/0:7,0:7:21:0,21,224	0/0:8,0:8:24:0,24,256	0/0:3,0:3:9:0,9,96	0/0:1,0:1:3:0,3,32	0/0:7,0:7:21:0,21,220	0/0:2,0:2:6:0,6,63	0/0:3,0:3:9:0,9,95	0/0:2,0:2:3:0,3,45	0/0:2,0:2:6:0,6,65	0/0:1,0:1:3:0,3,32	0/0:7,0:7:18:0,18,205	0/0:4,0:4:9:0,9,109	0/0:4,0:4:6:0,6,89	0/0:7,0:7:15:0,15,182	0/0:33,0:33:99:0,99,1122
chr1	36466562	.	C	T	16474.7	.	AC=200;AF=0.775;AN=258;BaseQRankSum=-6.659;DP=784;Dels=0.00;FS=3.577;HaplotypeScore=0.0610;InbreedingCoeff=0.6014;MLEAC=201;MLEAF=0.779;MQ=59.75;MQ0=0;MQRankSum=-0.157;QD=27.60;ReadPosRankSum=0.527	GT:AD:DP:GQ:PL	1/1:0,47:47:99:1450,141,0	1/1:0,13:13:39:398,39,0	1/1:0,18:18:54:533,54,0	1/1:0,33:33:96:972,96,0	1/1:0,22:22:63:644,63,0	1/1:0,4:4:12:120,12,0	0/0:12,0:12:33:0,33,356	1/1:0,1:1:3:31,3,0	1/1:0,1:1:3:33,3,0	1/1:0,7:7:21:206,21,0	1/1:0,1:1:3:32,3,0	0/1:10,4:14:76:76,0,267	1/1:0,14:14:36:399,36,0	0/1:2,1:3:22:22,0,56	0/0:11,0:11:33:0,33,356	1/1:0,14:14:42:406,42,0	1/1:0,15:15:45:437,45,0	1/1:0,2:2:6:61,6,0	1/1:0,5:5:12:135,12,0	./.:.:.:.:.	1/1:0,1:1:3:29,3,0	1/1:0,4:4:12:119,12,0	1/1:0,7:7:21:206,21,0	0/0:16,0:16:48:0,48,497	./.:.:.:.:.	1/1:0,15:15:45:436,45,0	0/0:22,0:22:60:0,60,645	1/1:0,5:5:15:164,15,0	1/1:0,4:4:12:123,12,0	0/0:5,0:5:15:0,15,155	0/0:2,0:2:6:0,6,65	./.:.:.:.:.	0/0:9,0:9:24:0,24,262	1/1:0,4:4:12:120,12,0	1/1:0,12:12:36:357,36,0	0/0:3,0:3:9:0,9,96	1/1:0,8:8:24:235,24,0	0/0:2,0:2:6:0,6,62	0/0:8,0:8:24:0,24,250	./.:.:.:.:.	0/1:1,1:2:24:27,0,24	1/1:0,8:8:24:237,24,0	1/1:0,13:13:33:357,33,0	0/0:16,0:16:48:0,48,510	1/1:0,13:13:39:385,39,0	1/1:0,13:13:39:385,39,0	1/1:0,9:9:27:272,27,0	1/1:0,1:1:3:31,3,0	0/0:1,0:1:3:0,3,30	1/1:0,7:7:21:208,21,0	./.:.:.:.:.	1/1:0,6:6:15:165,15,0	1/1:0,4:4:12:119,12,0	1/1:0,2:2:6:61,6,0	0/0:3,0:3:9:0,9,90	1/1:0,3:3:9:91,9,0	0/0:9,0:9:27:0,27,275	0/0:7,0:7:21:0,21,217	1/1:0,3:3:9:92,9,0	1/1:0,11:11:33:336,33,0	1/1:0,1:1:3:30,3,0	1/1:0,3:3:9:92,9,0	1/1:0,5:5:15:150,15,0	1/1:0,2:2:6:59,6,0	1/1:0,1:1:3:32,3,0	0/0:4,0:4:12:0,12,124	0/0:2,0:2:6:0,6,61	1/1:0,9:9:27:270,27,0	1/1:0,6:6:18:178,18,0	1/1:0,1:1:3:30,3,0	1/1:0,4:4:12:122,12,0	1/1:0,2:2:6:63,6,0	1/1:0,4:4:12:118,12,0	1/1:0,11:11:30:322,30,0	1/1:0,2:2:6:59,6,0	1/1:0,1:1:3:31,3,0	0/0:5,0:5:15:0,15,156	1/1:0,2:2:6:60,6,0	1/1:0,1:1:3:30,3,0	1/1:0,6:6:18:182,18,0	1/1:0,1:1:3:31,3,0	1/1:0,2:2:6:57,6,0	1/1:0,2:2:6:63,6,0	1/1:0,4:4:12:118,12,0	1/1:0,6:6:18:182,18,0	1/1:0,1:1:3:30,3,0	0/0:5,0:5:9:0,9,121	1/1:0,3:3:9:96,9,0	1/1:0,8:8:24:243,24,0	1/1:0,2:2:6:63,6,0	1/1:0,1:1:3:29,3,0	1/1:0,5:5:15:145,15,0	1/1:0,3:3:9:89,9,0	1/1:0,3:3:6:74,6,0	1/1:0,1:1:3:31,3,0	1/1:0,1:1:3:32,3,0	0/1:4,1:5:16:16,0,113	1/1:0,4:4:12:118,12,0	0/0:2,0:2:6:0,6,61	1/1:0,1:1:3:29,3,0	1/1:0,7:7:21:206,21,0	1/1:0,1:1:3:31,3,0	1/1:0,1:1:3:31,3,0	1/1:0,2:2:6:61,6,0	1/1:0,2:2:3:45,3,0	1/1:0,6:6:18:179,18,0	1/1:0,1:1:3:30,3,0	1/1:0,2:2:6:59,6,0	0/0:1,0:1:3:0,3,33	./.:.:.:.:.	1/1:0,10:10:30:301,30,0	0/0:1,0:1:3:0,3,33	0/0:5,0:5:15:0,15,159	0/0:1,0:1:3:0,3,31	0/0:3,0:3:9:0,9,92	1/1:0,2:2:6:57,6,0	1/1:0,2:2:6:59,6,0	1/1:0,1:1:3:29,3,0	1/1:0,5:5:15:148,15,0	1/1:0,6:6:18:175,18,0	1/1:0,10:10:30:299,30,0	1/1:0,1:1:3:30,3,0	1/1:0,5:5:15:143,15,0	1/1:0,4:4:12:118,12,0	1/1:0,1:1:3:31,3,0	1/1:0,5:5:15:146,15,0	1/1:0,6:6:18:179,18,0	1/1:0,11:11:30:319,30,0	1/1:0,1:1:3:30,3,0	1/1:0,6:6:9:115,9,0	./.:.:.:.:.	0/0:2,0:2:3:0,3,45	1/1:0,4:4:6:89,6,0	1/1:0,7:7:12:164,12,0	1/1:0,5:5:9:105,9,0	./.:.:.:.:.	0/0:30,0:30:90:0,90,1003
chr1	36478511	.	C	A	1017.66	.	AC=16;AF=0.075;AN=214;DP=1088;Dels=0.00;FS=1.511;HaplotypeScore=0.0174;InbreedingCoeff=0.3783;MLEAC=13;MLEAF=0.061;MQ=24.84;MQ0=31;QD=13.39	GT:AD:DP:GQ:PL	0/0:90,0:90:99:0,120,1298	0/0:24,0:24:42:0,42,466	0/0:27,0:27:24:0,24,262	0/0:37,0:37:81:0,81,899	0/0:25,0:25:39:0,39,416	0/0:20,0:20:24:0,24,260	0/0:18,0:18:36:0,36,392	./.:.:.:.:.	0/0:2,0:2:3:0,3,30	0/0:15,0:15:24:0,24,256	0/0:2,0:2:3:0,3,35	0/0:29,0:29:39:0,39,408	0/0:11,0:11:9:0,9,95	0/0:1,0:1:3:0,3,34	0/0:14,0:14:21:0,21,224	0/0:22,0:22:33:0,33,356	0/0:13,0:13:18:0,18,193	./.:.:.:.:.	0/0:8,0:8:15:0,15,155	1/1:7,4:11:12:131,12,0	0/0:5,0:5:9:0,9,95	1/1:14,17:31:51:557,51,0	0/0:31,0:31:33:0,33,374	0/0:18,0:18:21:0,21,231	./.:.:.:.:.	0/0:15,0:15:12:0,12,139	0/0:17,0:17:27:0,27,291	./.:.:.:.:.	./.:.:.:.:.	0/0:17,0:17:21:0,21,241	0/0:7,0:7:6:0,6,65	0/0:8,0:8:3:0,3,36	0/0:24,0:24:30:0,30,340	./.:.:.:.:.	0/0:14,0:14:24:0,24,260	0/0:5,0:5:12:0,12,121	0/0:22,0:22:45:0,45,485	0/0:17,0:17:18:0,18,184	0/0:21,0:21:30:0,30,322	0/0:4,0:4:9:0,9,89	./.:.:.:.:.	0/0:17,0:17:33:0,33,343	0/0:10,0:10:24:0,24,266	0/0:12,0:12:18:0,18,197	1/1:6,4:10:12:134,12,0	0/0:35,0:35:54:0,54,589	0/0:10,0:10:6:0,6,64	./.:.:.:.:.	0/0:1,0:1:3:0,3,34	./.:.:.:.:.	0/0:1,0:1:3:0,3,29	0/0:3,0:3:3:0,3,35	0/0:2,0:2:6:0,6,66	0/0:3,0:3:9:0,9,95	0/0:4,0:4:9:0,9,100	./.:.:.:.:.	0/0:8,0:8:12:0,12,144	0/0:4,0:4:12:0,12,129	0/0:5,0:5:12:0,12,131	./.:.:.:.:.	0/0:4,0:4:12:0,12,117	0/0:3,0:3:6:0,6,66	0/0:2,0:2:3:0,3,35	0/0:7,0:7:6:0,6,65	0/0:3,0:3:9:0,9,87	0/0:1,0:1:3:0,3,31	0/0:2,0:2:6:0,6,64	0/0:10,0:10:12:0,12,137	0/0:6,0:6:3:0,3,33	./.:.:.:.:.	0/0:3,0:3:3:0,3,34	0/0:4,0:4:9:0,9,97	0/0:6,0:6:9:0,9,97	./.:.:.:.:.	0/0:4,0:4:6:0,6,69	0/0:5,0:5:12:0,12,126	./.:.:.:.:.	./.:.:.:.:.	./.:.:.:.:.	./.:.:.:.:.	0/0:7,0:7:3:0,3,32	0/0:5,0:5:6:0,6,63	0/0:6,0:6:3:0,3,32	0/0:10,0:10:18:0,18,181	./.:.:.:.:.	0/0:3,0:3:3:0,3,31	0/0:6,0:6:6:0,6,63	0/0:4,0:4:3:0,3,33	0/0:3,0:3:3:0,3,34	0/0:4,0:4:3:0,3,32	0/0:1,0:1:3:0,3,32	0/0:5,0:5:12:0,12,132	0/0:2,0:2:3:0,3,34	0/0:4,0:4:6:0,6,65	./.:.:.:.:.	0/0:1,0:1:3:0,3,31	0/0:5,0:5:3:0,3,32	./.:.:.:.:.	./.:.:.:.:.	0/0:4,0:4:9:0,9,95	./.:.:.:.:.	0/0:2,0:2:6:0,6,65	0/0:3,0:3:6:0,6,67	0/0:3,0:3:6:0,6,65	./.:.:.:.:.	0/0:5,0:5:12:0,12,132	0/0:5,0:5:3:0,3,31	0/0:5,0:5:6:0,6,63	./.:.:.:.:.	0/0:3,0:3:6:0,6,66	0/0:5,0:5:9:0,9,97	./.:.:.:.:.	0/0:6,0:6:15:0,15,162	0/0:7,0:7:9:0,9,95	0/0:5,0:5:9:0,9,97	0/0:1,0:2:3:0,3,34	0/0:1,0:1:3:0,3,34	0/0:7,0:7:9:0,9,97	0/0:4,0:4:6:0,6,65	1/1:0,4:4:6:63,6,0	0/0:2,0:2:3:0,3,32	1/1:3,2:5:6:65,6,0	1/1:0,3:3:6:65,6,0	./.:.:.:.:.	./.:.:.:.:.	./.:.:.:.:.	1/1:3,5:8:15:167,15,0	1/1:3,1:4:3:32,3,0	./.:.:.:.:.	0/0:6,0:6:6:0,6,89	0/0:6,0:6:9:0,9,134	0/0:7,0:7:6:0,6,89	0/0:8,0:8:15:0,15,197	0/0:2,0:2:6:0,6,61	./.:.:.:.:.	0/0:2,0:3:3:0,3,45	0/0:27,0:27:39:0,39,454
chr1	36478538	.	C	T	142.27	.	AC=11;AF=0.051;AN=214;DP=1232;Dels=0.00;FS=0.000;HaplotypeScore=0.0659;InbreedingCoeff=0.2332;MLEAC=7;MLEAF=0.033;MQ=22.87;MQ0=33;QD=5.69	GT:AD:DP:GQ:PL	0/0:92,0:92:72:0,72,728	0/0:25,0:25:42:0,42,417	0/0:31,0:31:30:0,30,297	0/0:43,0:43:78:0,78,766	0/0:30,0:30:60:0,60,599	0/0:23,0:23:21:0,21,207	0/0:15,0:15:21:0,21,203	0/0:3,0:3:6:0,6,53	./.:.:.:.:.	0/0:24,0:24:30:0,30,296	0/0:3,0:3:3:0,3,31	0/0:27,0:27:27:0,27,269	0/0:9,0:9:9:0,9,95	./.:.:.:.:.	0/0:12,0:12:15:0,15,154	0/0:25,0:25:42:0,42,416	0/0:17,0:17:9:0,9,92	./.:.:.:.:.	0/0:5,0:5:6:0,6,60	0/0:17,0:17:18:0,18,183	0/0:5,0:5:6:0,6,63	0/0:36,0:36:45:0,45,444	0/0:31,0:31:18:0,18,177	0/0:21,0:21:24:0,24,245	1/1:3,1:4:3:33,3,0	0/0:28,0:28:27:0,27,267	0/0:12,0:12:18:0,18,169	./.:.:.:.:.	./.:.:.:.:.	0/0:21,0:21:24:0,24,244	0/0:9,0:9:6:0,6,61	0/0:7,0:7:3:0,3,32	0/0:27,0:27:18:0,18,184	./.:.:.:.:.	0/0:14,0:14:21:0,21,207	0/0:7,0:7:9:0,9,92	0/0:19,0:19:33:0,33,326	0/0:18,0:18:18:0,18,184	0/0:21,0:21:33:0,33,336	0/0:6,0:6:9:0,9,95	./.:.:.:.:.	0/0:18,0:18:33:0,33,326	0/0:13,0:13:30:0,30,296	0/0:16,0:16:27:0,27,273	0/0:19,0:19:21:0,21,214	0/0:35,0:35:36:0,36,355	0/0:12,0:12:3:0,3,30	./.:.:.:.:.	0/0:1,0:1:3:0,3,31	./.:.:.:.:.	0/0:1,0:1:3:0,3,30	0/0:4,0:4:3:0,3,30	0/0:2,0:2:6:0,6,63	1/1:0,4:4:12:126,12,0	0/0:4,0:4:6:0,6,59	./.:.:.:.:.	0/0:5,0:5:6:0,6,59	0/0:7,0:7:18:0,18,181	0/0:5,0:5:9:0,9,92	0/0:4,0:4:9:0,9,97	0/0:4,0:4:9:0,9,86	0/0:2,0:2:3:0,3,30	0/0:7,0:7:15:0,15,158	0/0:8,0:8:6:0,6,57	0/0:4,0:4:9:0,9,86	0/0:4,0:4:9:0,9,95	0/0:4,0:4:9:0,9,95	0/0:9,0:9:9:0,9,89	0/0:7,0:7:6:0,6,61	./.:.:.:.:.	0/0:3,0:3:3:0,3,30	0/0:3,0:3:6:0,6,59	0/0:6,0:6:9:0,9,89	./.:.:.:.:.	0/0:2,0:2:3:0,3,30	0/0:3,0:3:6:0,6,59	./.:.:.:.:.	./.:.:.:.:.	./.:.:.:.:.	./.:.:.:.:.	0/0:8,0:8:9:0,9,86	0/0:10,0:10:9:0,9,83	0/0:7,0:7:3:0,3,32	0/0:8,0:8:15:0,15,153	./.:.:.:.:.	1/1:0,4:4:3:31,3,0	0/0:8,0:8:3:0,3,31	1/1:4,1:5:3:31,3,0	./.:.:.:.:.	0/0:3,0:3:3:0,3,30	0/0:2,0:2:6:0,6,65	0/0:8,0:8:18:0,18,184	0/0:4,0:4:6:0,6,61	0/0:6,0:6:12:0,12,122	./.:.:.:.:.	./.:.:.:.:.	./.:.:.:.:.	./.:.:.:.:.	0/0:2,0:2:6:0,6,63	0/0:4,0:4:6:0,6,57	./.:.:.:.:.	0/0:2,0:2:6:0,6,63	0/0:6,0:6:9:0,9,92	0/0:4,0:4:6:0,6,61	./.:.:.:.:.	0/0:6,0:6:12:0,12,122	0/0:5,0:5:6:0,6,61	0/0:9,0:9:9:0,9,92	./.:.:.:.:.	1/1:0,3:3:3:30,3,0	0/1:4,1:5:22:22,0,48	./.:.:.:.:.	0/0:8,0:8:21:0,21,205	0/0:9,0:9:15:0,15,153	0/0:5,0:5:6:0,6,55	0/0:5,0:5:6:0,6,61	0/0:3,0:3:9:0,9,92	0/0:6,0:6:6:0,6,61	0/0:3,0:3:6:0,6,59	0/0:2,0:2:3:0,3,32	0/0:6,0:6:9:0,9,95	0/0:7,0:7:6:0,6,59	0/0:5,0:5:6:0,6,61	./.:.:.:.:.	./.:.:.:.:.	0/0:5,0:5:3:0,3,32	0/0:10,0:10:12:0,12,118	0/0:6,0:6:3:0,3,31	./.:.:.:.:.	0/0:6,0:6:6:0,6,89	0/0:6,0:6:9:0,9,134	0/0:7,0:7:6:0,6,89	0/0:8,0:8:15:0,15,195	0/0:3,1:4:9:0,9,91	./.:.:.:.:.	0/0:2,1:3:3:0,3,45	0/0:24,0:24:21:0,21,222
chr1	36486163	.	C	G	6301.59	.	AC=53;AF=0.198;AN=268;BaseQRankSum=1.427;DP=1167;Dels=0.00;FS=4.500;HaplotypeScore=0.2902;InbreedingCoeff=0.6429;MLEAC=49;MLEAF=0.183;MQ=58.99;MQ0=3;MQRankSum=-0.310;QD=25.41;ReadPosRankSum=-3.086	GT:AD:DP:GQ:PL	0/0:59,0:59:99:0,171,1816	0/0:22,0:22:63:0,63,678	0/0:14,0:14:39:0,39,427	0/0:46,0:46:99:0,129,1379	0/0:20,0:20:54:0,54,604	0/0:16,0:16:48:0,48,504	1/1:1,21:22:32:616,32,0	0/0:3,0:3:6:0,6,64	0/0:1,0:1:3:0,3,31	0/0:13,0:13:39:0,39,410	0/0:1,0:1:3:0,3,32	0/0:14,0:14:42:0,42,448	0/0:16,0:16:45:0,45,489	1/1:0,5:5:15:164,15,0	1/1:0,18:18:54:583,54,0	0/0:32,0:32:96:0,96,1008	0/0:12,0:12:33:0,33,356	0/1:5,3:8:74:74,0,136	0/0:12,0:12:30:0,30,307	0/0:12,0:12:33:0,33,350	0/0:4,0:4:12:0,12,131	0/0:22,0:22:63:0,63,677	0/0:32,0:32:93:0,93,995	0/0:28,0:28:81:0,81,863	0/0:2,0:2:6:0,6,67	0/0:25,0:25:69:0,69,709	1/1:0,24:24:72:757,72,0	0/0:2,0:2:6:0,6,64	0/0:3,0:3:6:0,6,77	1/1:0,29:30:87:909,87,0	1/1:0,3:3:9:98,9,0	0/1:3,2:5:48:48,0,84	1/1:0,22:22:66:706,66,0	0/0:2,0:2:6:0,6,64	0/0:16,0:16:45:0,45,471	1/1:0,4:4:12:133,12,0	0/0:26,0:26:75:0,75,773	0/1:8,7:15:99:178,0,207	1/1:2,16:18:6:466,6,0	1/1:0,2:2:6:68,6,0	0/0:9,0:9:27:0,27,302	0/0:16,0:16:48:0,48,495	0/0:13,0:13:36:0,36,384	0/0:30,0:30:90:0,90,941	0/0:26,0:26:78:0,78,795	0/0:21,0:21:60:0,60,655	0/0:21,0:21:60:0,60,628	0/0:6,0:6:18:0,18,201	1/1:0,2:2:6:61,6,0	1/1:0,5:5:15:160,15,0	0/0:4,0:4:12:0,12,122	0/0:4,0:4:9:0,9,109	0/0:5,0:5:15:0,15,163	0/0:7,0:7:21:0,21,217	0/0:6,0:6:18:0,18,183	0/1:5,1:6:15:15,0,119	0/0:5,0:5:15:0,15,143	0/0:6,0:6:18:0,18,181	0/0:1,0:1:3:0,3,32	0/0:5,0:5:15:0,15,147	0/0:4,0:4:12:0,12,127	0/0:2,0:2:6:0,6,67	0/0:11,0:11:30:0,30,333	0/0:6,0:6:18:0,18,185	1/1:0,10:10:27:289,27,0	1/1:0,5:5:15:164,15,0	1/1:0,1:1:3:31,3,0	0/0:3,0:3:9:0,9,90	0/0:1,0:1:3:0,3,31	0/0:2,0:2:6:0,6,64	0/0:2,0:2:6:0,6,62	0/0:3,0:3:9:0,9,92	0/0:4,0:4:12:0,12,130	0/0:3,0:3:9:0,9,95	0/0:6,0:6:15:0,15,172	0/0:2,0:2:3:0,3,45	./.:.:.:.:.	0/0:2,0:2:6:0,6,70	0/0:1,0:1:3:0,3,31	0/0:8,0:8:24:0,24,243	0/0:4,0:4:12:0,12,127	0/0:2,0:2:6:0,6,63	0/0:5,0:5:15:0,15,167	0/0:3,0:3:9:0,9,98	0/0:4,0:4:12:0,12,127	0/0:5,0:5:15:0,15,161	1/1:0,3:3:9:98,9,0	0/0:6,1:7:18:0,18,195	0/0:7,0:7:18:0,18,208	0/0:5,0:5:15:0,15,158	0/0:4,0:4:12:0,12,126	0/0:4,0:4:12:0,12,126	1/1:0,3:3:6:79,6,0	0/0:2,0:2:6:0,6,65	0/0:1,0:1:3:0,3,31	0/0:4,0:4:12:0,12,130	0/1:2,5:7:13:136,0,13	0/0:2,0:2:6:0,6,60	./.:.:.:.:.	0/0:3,0:3:9:0,9,96	1/1:0,9:9:27:290,27,0	0/0:5,0:5:15:0,15,157	0/0:3,0:3:9:0,9,94	0/0:2,0:2:6:0,6,65	./.:.:.:.:.	0/0:4,0:4:12:0,12,123	0/0:5,0:5:15:0,15,165	0/0:7,0:7:21:0,21,222	1/1:0,2:2:6:63,6,0	0/0:10,0:10:24:0,24,262	0/0:9,0:9:27:0,27,276	1/1:0,2:2:6:65,6,0	1/1:0,4:4:12:129,12,0	1/1:0,5:5:15:160,15,0	1/1:0,5:5:15:162,15,0	0/0:3,0:3:6:0,6,77	0/0:2,0:2:6:0,6,63	0/0:6,0:6:18:0,18,181	0/0:3,0:3:9:0,9,95	0/0:6,0:6:18:0,18,186	0/0:7,0:7:21:0,21,218	0/0:6,0:6:18:0,18,185	0/0:3,0:3:9:0,9,94	0/0:3,0:3:9:0,9,93	1/1:0,3:3:9:93,9,0	0/0:6,0:6:18:0,18,185	0/0:2,0:2:6:0,6,61	0/0:1,0:1:3:0,3,32	0/0:3,0:3:9:0,9,91	0/0:2,0:2:3:0,3,45	0/0:1,0:1:3:0,3,31	0/0:4,0:4:9:0,9,108	0/0:8,0:8:15:0,15,197	0/0:9,0:9:21:0,21,235	0/0:2,0:2:3:0,3,45	0/0:1,0:1:3:0,3,32	0/0:34,0:34:96:0,96,1068
chr1	36486405	.	G	A	2206.95	.	AC=28;AF=0.107;AN=262;BaseQRankSum=-6.399;DP=967;Dels=0.00;FS=0.405;HaplotypeScore=0.2272;InbreedingCoeff=0.5145;MLEAC=24;MLEAF=0.092;MQ=59.61;MQ0=0;MQRankSum=0.467;QD=21.02;ReadPosRankSum=0.910	GT:AD:DP:GQ:PL	0/0:56,0:56:99:0,168,1774	0/0:17,0:17:51:0,51,538	0/0:18,0:18:48:0,48,511	0/0:48,0:48:99:0,132,1441	0/0:10,0:10:30:0,30,310	0/0:14,0:14:36:0,36,399	0/0:12,0:12:36:0,36,370	0/0:3,0:3:9:0,9,97	0/0:2,0:2:6:0,6,63	0/0:17,0:17:45:0,45,493	0/0:2,0:2:6:0,6,59	0/0:15,0:15:45:0,45,468	0/0:11,0:11:33:0,33,347	0/0:3,0:3:9:0,9,102	0/0:16,0:16:48:0,48,507	0/0:21,0:21:63:0,63,658	0/0:13,0:13:36:0,36,391	0/0:4,0:4:12:0,12,127	0/0:9,0:9:24:0,24,259	0/0:4,0:4:12:0,12,124	0/0:3,0:3:9:0,9,103	0/0:12,0:12:33:0,33,356	0/0:18,0:18:51:0,51,547	0/0:6,0:6:18:0,18,192	0/0:3,0:3:9:0,9,98	0/0:18,0:18:48:0,48,534	1/1:0,23:23:66:680,66,0	0/0:1,0:1:3:0,3,36	0/1:2,1:3:24:24,0,54	0/0:17,0:17:51:0,51,537	1/1:0,2:2:3:30,3,0	0/1:2,1:3:24:24,0,54	1/1:0,10:10:24:274,24,0	0/0:2,0:2:6:0,6,68	0/0:16,0:16:45:0,45,487	0/1:4,1:5:17:17,0,119	0/0:18,0:18:51:0,51,546	0/1:5,3:8:65:65,0,136	1/1:0,11:11:33:323,33,0	./.:.:.:.:.	0/0:6,0:6:18:0,18,193	0/0:8,0:8:24:0,24,246	0/0:14,0:14:36:0,36,400	0/0:27,0:27:75:0,75,823	0/0:19,0:19:57:0,57,576	0/0:5,0:5:15:0,15,155	0/0:13,0:13:30:0,30,334	0/0:9,0:9:24:0,24,263	1/1:0,3:3:6:72,6,0	0/0:4,0:4:9:0,9,108	./.:.:.:.:.	0/0:3,0:3:9:0,9,97	0/0:7,0:7:21:0,21,223	0/0:6,0:6:15:0,15,173	0/0:8,0:8:24:0,24,255	0/0:3,0:3:9:0,9,97	0/0:7,0:7:21:0,21,221	0/0:7,0:7:21:0,21,223	./.:.:.:.:.	0/0:6,0:6:18:0,18,201	0/0:7,0:7:21:0,21,222	0/0:4,0:4:12:0,12,126	0/0:12,0:12:36:0,36,382	0/0:10,0:10:30:0,30,311	0/0:9,0:9:24:0,24,269	0/0:4,0:4:12:0,12,124	1/1:0,7:7:21:214,21,0	0/0:6,0:6:18:0,18,189	0/0:3,0:3:9:0,9,95	0/0:1,0:2:3:0,3,31	./.:.:.:.:.	0/0:2,0:2:6:0,6,61	0/0:3,0:3:9:0,9,88	0/0:2,0:2:6:0,6,61	0/0:5,0:5:15:0,15,161	0/0:3,0:3:9:0,9,97	0/0:1,0:1:3:0,3,31	0/0:2,0:2:6:0,6,62	0/0:3,0:3:9:0,9,92	0/0:1,0:1:3:0,3,32	0/0:2,0:2:6:0,6,65	0/0:2,0:2:6:0,6,61	0/0:4,0:4:12:0,12,133	0/0:3,0:3:9:0,9,94	0/0:2,0:2:6:0,6,60	0/0:4,0:4:12:0,12,124	1/1:0,1:1:3:32,3,0	0/0:8,0:8:21:0,21,234	0/0:5,0:5:15:0,15,155	0/0:6,0:6:18:0,18,189	0/0:3,0:3:6:0,6,76	0/0:7,0:7:21:0,21,225	0/0:3,0:3:9:0,9,91	./.:.:.:.:.	0/0:2,0:2:6:0,6,66	0/0:4,0:4:12:0,12,126	0/0:6,0:6:18:0,18,188	./.:.:.:.:.	0/0:4,0:4:12:0,12,129	0/0:9,0:9:21:0,21,232	0/0:9,0:9:27:0,27,295	0/0:2,0:2:6:0,6,63	0/0:3,0:3:9:0,9,97	0/0:1,0:1:3:0,3,32	0/0:2,0:2:6:0,6,64	0/0:6,0:6:12:0,12,124	0/0:7,0:7:21:0,21,225	0/0:6,0:6:18:0,18,184	1/1:0,3:3:9:84,9,0	0/0:2,0:2:6:0,6,61	0/0:8,0:8:18:0,18,202	1/1:0,3:3:9:85,9,0	1/1:0,7:7:18:194,18,0	1/1:0,7:7:21:212,21,0	1/1:0,9:9:24:259,24,0	0/0:5,0:5:15:0,15,163	0/0:1,0:1:3:0,3,32	0/0:4,0:4:12:0,12,126	0/0:2,0:2:6:0,6,61	0/0:3,0:3:9:0,9,95	0/0:7,0:7:21:0,21,220	0/0:5,0:5:15:0,15,156	0/0:1,0:1:3:0,3,28	0/0:3,0:3:6:0,6,75	0/0:4,0:4:12:0,12,121	0/0:3,0:3:9:0,9,94	0/0:6,0:6:15:0,15,166	0/0:2,0:2:6:0,6,63	0/0:3,0:3:9:0,9,95	0/0:2,0:2:3:0,3,45	0/0:3,0:3:9:0,9,93	0/0:2,0:2:3:0,3,45	0/0:6,0:6:9:0,9,134	0/0:4,0:4:9:0,9,86	0/0:2,0:2:3:0,3,45	0/0:4,0:4:3:0,3,45	0/0:30,0:30:90:0,90,986
chr1	36489081	.	T	A	3158.72	.	AC=59;AF=0.229;AN=258;BaseQRankSum=-0.222;DP=778;Dels=0.00;FS=3.832;HaplotypeScore=0.0837;InbreedingCoeff=0.6887;MLEAC=53;MLEAF=0.205;MQ=59.82;MQ0=0;MQRankSum=1.321;QD=25.68;ReadPosRankSum=2.491	GT:AD:DP:GQ:PL	0/0:53,0:53:99:0,159,1644	0/0:12,0:12:33:0,33,351	0/0:15,0:15:45:0,45,451	0/0:38,0:38:99:0,114,1162	1/1:0,8:8:24:243,24,0	0/0:11,0:11:30:0,30,300	0/0:15,0:15:45:0,45,450	1/1:0,4:4:12:123,12,0	1/1:1,2:3:6:57,6,0	1/1:0,7:7:21:213,21,0	1/1:0,6:6:18:193,18,0	0/0:11,0:11:33:0,33,330	1/1:0,9:9:27:277,27,0	0/0:1,0:1:3:0,3,32	0/0:18,0:18:54:0,54,545	0/0:10,0:10:30:0,30,302	1/1:0,14:14:39:412,39,0	0/0:5,0:5:15:0,15,154	0/0:6,0:6:12:0,12,151	0/0:2,0:2:6:0,6,59	0/0:6,0:6:18:0,18,191	0/0:10,0:10:30:0,30,298	0/0:8,0:8:24:0,24,233	0/0:14,0:14:42:0,42,420	0/0:6,0:6:18:0,18,189	0/0:15,0:15:42:0,42,446	0/0:16,0:16:48:0,48,480	1/1:0,1:1:3:32,3,0	0/0:1,0:1:3:0,3,35	0/0:12,0:12:36:0,36,361	0/0:5,0:5:15:0,15,149	0/0:3,0:3:9:0,9,96	0/0:7,0:7:18:0,18,201	./.:.:.:.:.	0/0:14,0:14:42:0,42,429	0/0:5,0:5:15:0,15,157	0/0:16,0:16:45:0,45,471	0/0:2,0:2:6:0,6,62	0/0:5,0:5:15:0,15,152	0/0:1,0:1:3:0,3,32	1/1:0,3:3:9:94,9,0	1/1:0,8:8:24:243,24,0	0/0:14,0:14:42:0,42,423	0/0:13,0:13:39:0,39,389	0/0:12,0:12:36:0,36,362	0/0:9,0:9:24:0,24,260	0/0:11,0:11:33:0,33,331	0/0:1,0:1:3:0,3,31	0/0:4,0:4:12:0,12,121	0/0:2,0:2:6:0,6,59	0/0:1,0:1:3:0,3,32	0/0:1,0:1:3:0,3,32	1/1:0,4:4:12:120,12,0	0/0:2,0:2:6:0,6,60	0/0:4,0:4:12:0,12,121	./.:.:.:.:.	0/0:4,0:4:12:0,12,120	0/0:1,0:1:3:0,3,31	0/0:3,0:3:6:0,6,74	0/0:4,0:4:12:0,12,120	./.:.:.:.:.	1/1:0,1:1:3:31,3,0	1/1:0,5:5:15:151,15,0	1/1:0,2:2:6:61,6,0	0/0:6,0:6:18:0,18,182	0/0:6,0:6:18:0,18,174	0/0:6,0:6:18:0,18,180	1/1:0,2:2:6:59,6,0	1/1:0,5:5:15:157,15,0	./.:.:.:.:.	0/0:1,0:1:3:0,3,30	0/0:2,0:2:6:0,6,61	0/0:3,0:3:9:0,9,89	0/0:5,0:5:15:0,15,145	0/0:5,0:5:12:0,12,134	0/0:7,0:7:21:0,21,209	0/0:1,0:1:3:0,3,32	0/0:2,0:2:6:0,6,61	0/0:1,0:1:3:0,3,30	0/0:4,0:4:9:0,9,106	0/0:1,0:1:3:0,3,30	0/0:3,0:3:9:0,9,91	0/0:2,0:2:6:0,6,67	0/0:3,0:3:9:0,9,95	0/0:1,0:1:3:0,3,31	0/0:2,0:2:6:0,6,65	0/0:8,0:8:21:0,21,223	0/0:5,0:5:12:0,12,121	1/1:0,3:3:6:75,6,0	1/1:0,5:5:15:159,15,0	1/1:0,1:1:3:33,3,0	1/1:0,4:4:12:118,12,0	1/1:0,4:4:12:120,12,0	1/1:0,1:1:3:32,3,0	1/1:0,1:1:3:31,3,0	0/1:1,1:2:23:23,0,24	./.:.:.:.:.	1/1:0,1:1:3:24,3,0	0/0:4,0:4:12:0,12,119	1/1:0,1:1:3:28,3,0	0/0:5,0:5:15:0,15,152	1/1:0,4:4:12:122,12,0	1/1:0,4:4:12:121,12,0	0/0:2,0:2:6:0,6,63	0/0:1,0:1:3:0,3,30	0/0:2,0:2:6:0,6,61	0/0:3,0:3:9:0,9,95	0/0:7,0:7:21:0,21,211	0/0:4,0:4:12:0,12,128	0/0:1,0:1:3:0,3,30	0/0:6,0:6:18:0,18,182	0/0:3,0:3:9:0,9,99	0/0:12,0:12:36:0,36,359	0/0:7,0:7:21:0,21,203	0/0:3,0:3:9:0,9,90	1/1:0,4:4:12:124,12,0	1/1:0,6:6:18:178,18,0	0/0:3,0:3:9:0,9,89	0/0:2,0:2:6:0,6,65	0/0:3,0:3:9:0,9,89	0/0:3,0:3:9:0,9,95	0/0:6,0:6:18:0,18,184	0/0:5,0:5:15:0,15,146	0/0:4,0:4:12:0,12,120	0/0:9,0:9:21:0,21,241	0/0:6,0:6:18:0,18,179	0/0:2,0:2:6:0,6,60	0/0:3,0:3:9:0,9,92	0/0:6,0:6:18:0,18,180	0/0:2,0:2:6:0,6,62	./.:.:.:.:.	0/0:2,0:2:6:0,6,64	0/0:2,0:2:3:0,3,45	0/0:7,0:7:12:0,12,152	./.:.:.:.:.	./.:.:.:.:.	0/0:27,0:27:81:0,81,903
chr1	36490475	.	A	C	6628.86	.	AC=74;AF=0.280;AN=264;BaseQRankSum=-2.831;DP=921;Dels=0.00;FS=2.608;HaplotypeScore=0.0823;InbreedingCoeff=0.6688;MLEAC=74;MLEAF=0.280;MQ=59.75;MQ0=1;MQRankSum=0.307;QD=25.11;ReadPosRankSum=-1.335	GT:AD:DP:GQ:PL	0/0:57,0:57:99:0,168,1730	0/0:24,0:24:72:0,72,749	0/0:21,0:21:60:0,60,635	0/0:44,0:44:99:0,132,1318	0/0:10,0:10:30:0,30,310	0/0:15,0:15:45:0,45,463	1/1:0,14:15:39:399,39,0	0/0:2,0:2:6:0,6,65	0/0:1,0:1:3:0,3,33	0/0:15,0:15:45:0,45,460	0/0:7,0:7:21:0,21,216	0/0:16,0:16:48:0,48,493	0/0:12,0:12:36:0,36,372	1/1:0,1:1:3:31,3,0	1/1:0,14:14:42:432,42,0	0/0:15,0:15:42:0,42,453	0/0:23,0:23:63:0,63,663	0/1:1,1:2:25:25,0,25	0/0:10,0:10:24:0,24,273	0/0:2,0:2:6:0,6,55	0/1:3,1:4:19:19,0,86	0/0:11,0:11:30:0,30,321	0/0:13,0:13:33:0,33,369	0/0:15,0:15:45:0,45,458	0/0:4,0:4:12:0,12,129	1/1:0,17:17:48:504,48,0	1/1:0,15:15:45:460,45,0	0/0:5,0:5:15:0,15,162	0/0:3,0:3:9:0,9,97	1/1:0,18:18:51:534,51,0	1/1:0,7:7:21:224,21,0	0/1:1,4:5:17:109,0,17	1/1:0,7:7:21:212,21,0	0/0:1,0:1:3:0,3,30	1/1:0,16:16:45:472,45,0	1/1:0,1:1:3:33,3,0	0/0:14,0:14:39:0,39,422	0/1:4,1:5:17:17,0,110	1/1:0,5:5:15:159,15,0	1/1:0,5:5:12:136,12,0	0/0:2,0:2:6:0,6,64	0/0:11,0:11:33:0,33,332	1/1:0,16:16:48:503,48,0	0/0:14,0:14:42:0,42,440	0/0:28,0:28:78:0,78,828	0/1:10,9:19:99:227,0,220	0/0:7,0:7:18:0,18,201	0/0:3,0:3:9:0,9,97	1/1:0,3:3:9:93,9,0	1/1:0,7:7:21:209,21,0	0/0:1,0:1:3:0,3,30	0/0:5,0:5:15:0,15,155	0/0:2,0:2:6:0,6,63	1/1:0,3:3:9:97,9,0	0/0:4,0:4:12:0,12,120	0/0:4,0:4:12:0,12,115	0/0:4,0:4:12:0,12,124	0/0:10,0:10:30:0,30,304	0/0:1,0:1:3:0,3,32	0/0:6,0:6:18:0,18,185	0/0:2,0:2:6:0,6,59	0/0:5,0:5:15:0,15,160	0/0:11,0:11:33:0,33,343	0/0:6,0:6:18:0,18,184	1/1:0,5:5:15:153,15,0	1/1:0,4:4:12:121,12,0	1/1:0,3:3:9:92,9,0	0/0:7,0:7:18:0,18,199	0/0:1,0:1:3:0,3,31	0/0:3,0:3:9:0,9,94	0/0:1,0:1:3:0,3,32	0/0:1,0:1:3:0,3,33	0/0:1,0:1:3:0,3,32	0/0:5,0:5:15:0,15,155	0/0:6,0:6:15:0,15,175	0/0:2,0:2:6:0,6,63	0/0:2,0:2:6:0,6,60	./.:.:.:.:.	0/0:1,0:1:3:0,3,30	0/0:4,0:4:12:0,12,120	0/0:4,0:4:12:0,12,122	1/1:0,2:2:6:61,6,0	1/1:0,6:6:18:168,18,0	0/0:5,0:5:15:0,15,161	0/0:3,0:3:9:0,9,96	0/0:4,0:4:12:0,12,124	1/1:0,3:3:9:92,9,0	1/1:0,5:5:15:157,15,0	0/0:11,0:11:33:0,33,347	0/0:5,0:5:15:0,15,159	0/0:3,0:3:9:0,9,95	0/0:4,0:4:12:0,12,120	0/1:2,1:3:22:22,0,56	./.:.:.:.:.	0/0:1,0:1:3:0,3,32	0/0:6,0:6:18:0,18,189	1/1:0,4:4:12:127,12,0	0/0:1,0:1:3:0,3,32	1/1:0,5:5:15:146,15,0	./.:.:.:.:.	1/1:0,7:7:21:219,21,0	0/0:1,0:1:3:0,3,31	0/0:1,0:1:3:0,3,32	0/0:4,0:4:12:0,12,127	1/1:0,1:1:3:32,3,0	0/0:6,0:6:15:0,15,173	0/0:2,0:2:6:0,6,64	1/1:0,11:11:33:330,33,0	1/1:0,3:3:9:84,9,0	0/0:4,0:4:12:0,12,124	0/0:5,0:5:12:0,12,134	1/1:0,3:3:9:84,9,0	1/1:0,3:3:9:92,9,0	1/1:0,5:5:15:151,15,0	1/1:0,4:4:12:125,12,0	0/0:1,0:1:3:0,3,32	0/0:2,0:2:6:0,6,66	0/0:2,0:2:6:0,6,63	0/0:2,0:2:6:0,6,59	0/0:5,0:5:15:0,15,158	0/0:6,0:6:18:0,18,187	0/0:2,0:2:6:0,6,65	0/0:4,0:4:9:0,9,110	./.:.:.:.:.	0/0:6,0:6:18:0,18,186	0/0:4,0:4:12:0,12,126	0/0:5,0:5:12:0,12,133	0/0:3,0:3:9:0,9,92	0/0:4,0:4:12:0,12,128	0/0:2,0:2:3:0,3,45	./.:.:.:.:.	0/0:4,0:4:6:0,6,89	0/0:6,0:6:12:0,12,152	1/1:0,2:2:6:60,6,0	0/0:4,0:4:6:0,6,89	0/0:4,0:4:6:0,6,89	0/0:21,0:21:63:0,63,701
chr1	36491386	.	A	G	3894.35	.	AC=59;AF=0.236;AN=250;BaseQRankSum=-3.932;DP=847;Dels=0.00;FS=1.938;HaplotypeScore=0.0795;InbreedingCoeff=0.6523;MLEAC=53;MLEAF=0.212;MQ=59.67;MQ0=0;MQRankSum=-1.409;QD=24.34;ReadPosRankSum=1.470	GT:AD:DP:GQ:PL	0/0:68,0:68:99:0,204,2132	0/0:26,0:26:78:0,78,807	0/0:23,0:23:57:0,57,642	0/0:30,0:30:87:0,87,921	0/0:11,0:11:33:0,33,344	0/0:6,0:6:18:0,18,193	1/1:0,5:5:15:162,15,0	0/0:2,0:2:6:0,6,63	0/0:3,0:3:9:0,9,94	0/0:15,0:15:42:0,42,447	0/0:1,0:1:3:0,3,35	0/0:16,0:16:42:0,42,475	0/0:11,0:11:33:0,33,344	1/1:0,1:1:3:32,3,0	1/1:0,24:24:72:721,72,0	0/0:6,0:6:18:0,18,185	0/0:12,0:12:33:0,33,351	0/0:2,0:2:6:0,6,65	0/0:3,0:3:9:0,9,95	0/0:4,0:4:12:0,12,124	0/0:2,0:2:6:0,6,65	0/0:12,0:12:30:0,30,343	0/0:16,0:16:48:0,48,510	0/0:26,0:26:78:0,78,807	0/0:2,0:2:6:0,6,65	0/0:14,0:14:42:0,42,430	1/1:0,12:12:36:359,36,0	0/0:5,0:5:15:0,15,164	1/1:0,1:1:3:32,3,0	1/1:0,13:13:30:346,30,0	1/1:0,1:1:3:32,3,0	./.:.:.:.:.	1/1:0,6:6:18:184,18,0	./.:.:.:.:.	0/0:14,0:14:42:0,42,424	./.:.:.:.:.	0/0:18,0:18:54:0,54,556	0/1:2,1:3:23:23,0,52	1/1:0,7:7:21:217,21,0	1/1:0,1:1:3:26,3,0	0/0:2,0:2:6:0,6,67	0/0:21,0:21:57:0,57,620	0/0:16,0:16:48:0,48,499	0/0:21,0:21:60:0,60,635	0/0:15,0:15:42:0,42,446	0/0:20,0:20:51:0,51,573	0/0:11,0:11:33:0,33,336	0/0:6,0:6:18:0,18,193	1/1:0,1:1:3:31,3,0	1/1:0,3:3:9:90,9,0	0/0:2,0:2:6:0,6,60	./.:.:.:.:.	0/0:5,0:5:15:0,15,159	1/1:0,3:3:6:75,6,0	0/0:7,0:7:21:0,21,224	0/0:4,0:4:12:0,12,124	0/0:1,0:1:3:0,3,30	0/0:9,0:9:27:0,27,283	0/0:1,0:1:3:0,3,31	0/0:6,0:6:18:0,18,187	0/0:3,0:3:9:0,9,91	0/0:4,0:4:12:0,12,124	0/0:5,0:5:15:0,15,155	0/0:2,0:2:6:0,6,63	1/1:0,4:4:12:119,12,0	1/1:0,9:9:27:266,27,0	1/1:0,3:3:9:94,9,0	0/0:5,0:5:15:0,15,155	0/0:2,0:2:6:0,6,61	./.:.:.:.:.	0/0:5,0:5:15:0,15,153	0/0:1,0:1:3:0,3,32	0/0:2,0:2:6:0,6,63	0/0:1,0:1:3:0,3,30	0/0:4,0:4:9:0,9,104	0/0:1,0:1:3:0,3,31	0/0:4,0:4:12:0,12,116	0/0:1,0:1:3:0,3,32	0/0:2,0:2:6:0,6,63	0/0:3,0:3:6:0,6,76	./.:.:.:.:.	0/0:4,0:4:12:0,12,115	0/0:5,0:5:15:0,15,160	0/0:4,0:4:12:0,12,124	0/0:3,0:3:9:0,9,93	0/0:4,0:4:12:0,12,130	1/1:0,10:10:30:296,30,0	1/1:0,4:4:12:118,12,0	0/0:3,0:3:9:0,9,96	0/0:5,0:5:15:0,15,162	./.:.:.:.:.	0/0:1,0:1:3:0,3,32	0/1:3,1:4:19:19,0,80	./.:.:.:.:.	0/0:2,0:2:6:0,6,63	./.:.:.:.:.	1/1:0,1:1:3:27,3,0	0/0:1,0:1:3:0,3,31	1/1:0,2:2:6:59,6,0	0/0:5,0:5:15:0,15,155	0/1:1,3:4:20:79,0,20	./.:.:.:.:.	0/0:3,0:3:9:0,9,92	0/0:2,0:2:6:0,6,67	0/0:1,0:1:3:0,3,31	0/0:3,0:3:9:0,9,92	0/0:5,0:5:15:0,15,160	0/0:6,0:6:18:0,18,192	1/1:0,2:2:6:57,6,0	0/0:2,0:2:6:0,6,63	0/0:7,0:7:21:0,21,214	1/1:0,2:2:6:61,6,0	1/1:0,3:3:9:82,9,0	1/1:0,6:6:18:169,18,0	1/1:0,9:9:27:275,27,0	0/0:5,0:5:15:0,15,157	0/0:2,0:2:6:0,6,64	0/0:3,0:3:9:0,9,95	0/0:4,0:4:12:0,12,120	0/0:1,0:1:3:0,3,32	0/0:4,0:4:12:0,12,125	0/0:2,0:2:6:0,6,61	0/0:6,0:6:18:0,18,186	./.:.:.:.:.	0/0:4,0:4:12:0,12,119	0/0:5,0:5:15:0,15,152	0/0:5,0:5:15:0,15,154	0/0:6,0:6:15:0,15,168	0/0:2,0:2:6:0,6,63	1/1:0,4:4:9:102,9,0	1/1:0,2:2:3:45,3,0	./.:.:.:.:.	1/1:2,8:10:12:179,12,0	0/0:3,0:3:3:0,3,30	0/0:2,0:2:3:0,3,45	0/0:6,0:6:12:0,12,138	0/0:21,0:21:63:0,63,730
chr1	36494012	.	T	G	2013.08	.	AC=22;AF=0.083;AN=266;BaseQRankSum=-4.096;DP=1161;Dels=0.00;FS=14.500;HaplotypeScore=0.0955;InbreedingCoeff=0.6477;MLEAC=19;MLEAF=0.071;MQ=59.81;MQ0=0;MQRankSum=1.153;QD=25.48;ReadPosRankSum=-1.610	GT:AD:DP:GQ:PL	0/0:56,0:56:99:0,168,1767	0/0:20,0:20:57:0,57,622	0/0:18,0:18:54:0,54,560	0/0:46,0:46:99:0,138,1430	0/0:12,0:12:36:0,36,373	0/0:22,0:22:66:0,66,685	0/0:31,0:31:93:0,93,948	0/0:1,0:1:3:0,3,32	0/0:5,0:5:15:0,15,155	0/0:25,0:25:75:0,75,765	0/0:5,0:5:15:0,15,158	0/0:19,0:19:57:0,57,581	0/0:11,0:11:30:0,30,325	0/0:1,0:1:3:0,3,32	0/0:22,0:22:66:0,66,687	0/0:23,0:23:66:0,66,694	0/0:18,0:18:54:0,54,552	0/0:2,0:2:6:0,6,61	0/0:9,0:9:24:0,24,268	1/1:0,12:12:30:330,30,0	0/0:2,0:2:6:0,6,66	1/1:0,20:20:51:543,51,0	0/0:18,0:18:51:0,51,547	0/0:24,0:24:54:0,54,646	./.:.:.:.:.	0/0:14,0:14:42:0,42,441	0/0:15,0:15:42:0,42,455	0/0:8,0:8:24:0,24,256	0/0:4,0:4:12:0,12,130	0/0:26,0:26:78:0,78,805	0/0:12,0:12:33:0,33,365	0/0:3,0:3:9:0,9,97	0/0:33,0:33:99:0,99,1028	0/0:3,0:3:9:0,9,101	0/0:13,0:13:39:0,39,401	0/0:5,0:5:15:0,15,162	0/0:24,0:24:66:0,66,722	0/0:13,0:14:33:0,33,374	0/0:22,0:22:63:0,63,671	0/0:5,0:5:15:0,15,157	0/0:3,0:3:9:0,9,96	0/0:13,0:13:36:0,36,395	0/0:16,0:16:42:0,42,463	0/0:21,0:21:57:0,57,627	1/1:0,11:11:33:335,33,0	0/0:22,0:22:63:0,63,672	0/0:16,0:16:48:0,48,502	0/0:4,0:4:12:0,12,129	0/0:1,0:1:3:0,3,32	0/0:4,0:4:12:0,12,123	./.:.:.:.:.	0/0:2,0:2:6:0,6,63	0/0:5,0:5:15:0,15,157	0/0:6,0:6:18:0,18,189	0/0:1,0:1:3:0,3,31	0/0:4,0:4:12:0,12,126	0/0:6,0:6:18:0,18,189	0/0:12,0:12:33:0,33,359	0/0:1,0:1:3:0,3,32	0/0:6,0:6:18:0,18,186	0/0:1,0:1:3:0,3,31	0/0:5,0:5:15:0,15,156	0/0:9,0:9:24:0,24,264	0/0:6,0:6:18:0,18,189	0/0:3,0:3:9:0,9,95	0/0:7,0:7:21:0,21,214	0/0:6,0:6:18:0,18,190	0/0:10,0:10:30:0,30,318	0/0:6,0:6:15:0,15,169	0/0:2,0:2:6:0,6,59	0/0:1,0:1:3:0,3,32	0/0:2,0:2:6:0,6,60	0/0:5,0:5:15:0,15,159	0/0:5,0:5:15:0,15,152	0/0:5,0:5:15:0,15,155	0/0:3,0:3:6:0,6,76	0/0:1,0:1:3:0,3,34	0/0:2,0:2:6:0,6,61	0/0:1,0:1:3:0,3,32	0/0:6,0:6:18:0,18,189	0/0:5,0:5:15:0,15,153	0/0:4,0:4:12:0,12,124	0/0:6,0:6:18:0,18,197	0/0:9,0:9:27:0,27,275	1/1:0,2:2:6:59,6,0	0/0:6,0:6:18:0,18,193	0/0:9,0:9:27:0,27,286	0/0:9,0:9:27:0,27,276	0/0:4,0:4:12:0,12,126	0/0:4,0:4:12:0,12,132	0/0:2,0:2:6:0,6,63	0/0:4,0:4:12:0,12,122	0/0:4,0:4:12:0,12,126	0/0:1,0:1:3:0,3,33	0/0:3,0:3:9:0,9,94	0/0:7,0:7:21:0,21,221	0/0:7,0:7:21:0,21,227	0/0:3,0:3:9:0,9,92	0/0:4,0:4:12:0,12,128	0/0:5,0:5:15:0,15,153	0/0:5,0:5:15:0,15,157	0/0:3,0:3:6:0,6,77	0/0:7,0:7:21:0,21,218	0/0:3,0:3:9:0,9,97	1/1:0,2:2:6:61,6,0	0/0:5,0:5:15:0,15,160	0/0:6,0:6:18:0,18,195	0/0:9,0:9:24:0,24,268	0/0:5,0:5:15:0,15,156	0/0:10,0:10:30:0,30,296	0/0:7,0:7:21:0,21,217	0/0:5,0:5:15:0,15,156	0/0:4,0:4:12:0,12,124	0/0:6,0:6:18:0,18,189	0/0:3,0:3:9:0,9,95	0/0:4,0:4:12:0,12,122	0/0:1,0:1:3:0,3,31	0/0:6,0:6:18:0,18,184	0/0:3,0:3:9:0,9,93	1/1:0,4:4:12:120,12,0	0/0:9,0:9:27:0,27,279	1/1:0,6:6:18:184,18,0	1/1:0,7:7:21:219,21,0	1/1:0,3:3:9:94,9,0	0/0:8,0:8:21:0,21,230	0/0:8,0:8:24:0,24,252	1/1:0,6:6:18:185,18,0	1/1:0,6:6:18:184,18,0	0/0:4,0:4:12:0,12,126	./.:.:.:.:.	0/0:8,0:8:15:0,15,196	0/0:4,0:4:6:0,6,76	0/0:2,0:2:3:0,3,45	0/0:7,0:7:15:0,15,182	./.:.:.:.:.	0/0:4,0:4:6:0,6,89	0/0:20,0:20:60:0,60,680
chr1	36496353	.	G	A	1777.27	.	AC=31;AF=0.124;AN=250;BaseQRankSum=-4.893;DP=682;Dels=0.00;FS=23.159;HaplotypeScore=0.0742;InbreedingCoeff=0.5637;MLEAC=26;MLEAF=0.104;MQ=59.85;MQ0=0;MQRankSum=0.525;QD=24.02;ReadPosRankSum=0.126	GT:AD:DP:GQ:PL	0/0:25,0:25:75:0,75,796	0/0:20,0:20:57:0,57,629	0/0:11,0:11:30:0,30,328	0/0:18,0:18:54:0,54,568	0/0:14,0:14:36:0,36,411	0/0:9,0:9:24:0,24,260	0/0:10,0:10:24:0,24,278	0/0:1,0:1:3:0,3,34	./.:.:.:.:.	0/0:11,0:11:33:0,33,344	./.:.:.:.:.	0/0:12,0:12:33:0,33,365	0/0:11,0:11:33:0,33,357	./.:.:.:.:.	0/0:12,0:12:36:0,36,389	0/0:9,0:9:24:0,24,267	0/0:15,0:15:45:0,45,470	0/0:4,0:4:12:0,12,134	0/0:3,0:3:6:0,6,76	0/0:2,0:2:6:0,6,57	./.:.:.:.:.	0/0:6,0:6:18:0,18,189	0/0:4,0:4:12:0,12,128	0/0:17,0:17:45:0,45,498	0/0:3,0:3:9:0,9,100	0/0:14,0:14:39:0,39,426	1/1:0,14:14:42:436,42,0	0/0:3,0:3:9:0,9,101	1/1:0,1:1:3:31,3,0	0/0:10,0:10:30:0,30,311	1/1:0,2:2:6:66,6,0	1/1:0,1:1:3:32,3,0	1/1:0,7:7:21:217,21,0	0/0:3,0:3:9:0,9,100	0/0:9,0:9:24:0,24,260	0/0:2,0:2:6:0,6,65	0/0:21,0:21:57:0,57,622	0/1:5,2:7:44:44,0,119	1/1:0,8:8:24:239,24,0	1/1:0,3:3:9:97,9,0	0/0:5,0:5:15:0,15,160	0/0:10,0:10:30:0,30,315	0/0:10,0:10:27:0,27,306	0/0:12,0:12:33:0,33,365	0/0:5,0:5:15:0,15,162	0/0:6,0:6:12:0,12,153	0/0:13,0:13:36:0,36,391	0/0:2,0:2:6:0,6,67	1/1:0,1:1:3:31,3,0	0/0:7,0:7:18:0,18,200	./.:.:.:.:.	0/0:1,0:1:3:0,3,30	0/0:3,0:3:9:0,9,95	0/0:1,0:1:3:0,3,32	0/0:3,0:3:9:0,9,95	0/0:1,0:1:3:0,3,32	0/0:3,0:3:9:0,9,95	0/0:5,0:5:15:0,15,161	0/0:2,0:2:6:0,6,64	0/0:4,0:4:12:0,12,126	0/0:3,0:3:9:0,9,95	0/0:3,0:3:9:0,9,94	0/0:8,0:8:24:0,24,250	0/0:6,0:6:18:0,18,186	0/0:10,0:10:30:0,30,316	0/0:4,0:4:12:0,12,132	1/1:0,4:4:12:125,12,0	0/0:3,0:3:9:0,9,96	0/0:3,0:3:9:0,9,96	0/0:3,0:3:9:0,9,92	0/0:2,0:2:6:0,6,63	./.:.:.:.:.	0/0:3,0:3:9:0,9,94	0/0:6,0:6:15:0,15,171	0/0:4,0:4:12:0,12,121	0/0:1,0:1:3:0,3,30	0/0:4,0:4:9:0,9,111	./.:.:.:.:.	0/0:4,0:4:12:0,12,125	0/0:2,0:2:6:0,6,60	./.:.:.:.:.	0/0:2,0:2:6:0,6,63	0/0:2,0:2:6:0,6,67	0/0:2,0:2:6:0,6,64	0/0:5,0:5:12:0,12,138	0/0:2,0:2:6:0,6,63	1/1:0,4:4:12:123,12,0	0/0:2,0:2:6:0,6,63	0/0:3,0:3:9:0,9,93	0/0:2,0:2:6:0,6,64	./.:.:.:.:.	0/0:3,0:3:9:0,9,95	0/0:2,0:2:6:0,6,66	0/0:2,0:2:6:0,6,67	0/0:2,0:2:6:0,6,63	0/0:1,0:1:3:0,3,31	0/0:3,0:3:9:0,9,97	0/0:2,0:2:6:0,6,61	0/0:2,0:2:6:0,6,65	0/0:5,0:5:12:0,12,138	0/0:3,0:3:9:0,9,99	./.:.:.:.:.	0/0:6,0:6:18:0,18,191	0/0:4,0:4:12:0,12,132	0/0:3,0:3:9:0,9,95	0/0:6,0:6:18:0,18,192	0/0:5,0:5:15:0,15,167	0/0:5,0:5:15:0,15,156	1/1:0,2:2:6:67,6,0	0/0:1,0:1:3:0,3,32	0/0:8,0:8:21:0,21,228	1/1:0,2:2:6:65,6,0	1/1:0,9:9:24:259,24,0	1/1:0,6:6:18:181,18,0	1/1:0,3:3:9:96,9,0	0/0:1,0:1:3:0,3,31	0/0:3,0:3:9:0,9,100	0/0:4,0:4:12:0,12,122	0/0:3,0:3:9:0,9,95	0/0:4,0:4:12:0,12,132	0/0:3,0:3:9:0,9,97	0/0:4,0:4:12:0,12,125	0/0:6,0:6:18:0,18,187	0/0:4,0:4:12:0,12,126	0/0:1,0:1:3:0,3,28	0/0:7,0:7:21:0,21,209	0/0:3,0:3:6:0,6,77	0/0:4,0:4:12:0,12,126	0/0:2,0:2:6:0,6,62	0/0:2,0:2:3:0,3,45	0/0:2,0:2:3:0,3,45	0/0:4,0:4:6:0,6,77	0/0:3,0:3:6:0,6,73	./.:.:.:.:.	./.:.:.:.:.	0/0:1,0:1:3:0,3,31	0/0:23,0:23:69:0,69,782
chr1	36497936	.	T	C	27489.7	.	AC=220;AF=0.853;AN=258;BaseQRankSum=2.342;DP=1072;Dels=0.00;FS=2.583;HaplotypeScore=0.1293;InbreedingCoeff=0.5950;MLEAC=222;MLEAF=0.860;MQ=59.83;MQ0=0;MQRankSum=0.287;QD=29.78;ReadPosRankSum=0.714	GT:AD:DP:GQ:PL	1/1:0,80:80:99:2558,241,0	1/1:0,27:27:81:849,81,0	1/1:0,18:18:54:545,54,0	1/1:0,51:51:99:1559,153,0	1/1:0,18:18:54:558,54,0	1/1:0,21:21:60:631,60,0	1/1:0,17:17:51:536,51,0	1/1:0,2:2:6:72,6,0	1/1:0,2:2:6:72,6,0	1/1:0,19:19:57:602,57,0	./.:.:.:.:.	1/1:0,14:14:42:432,42,0	1/1:0,17:17:51:542,51,0	1/1:0,1:1:3:32,3,0	1/1:0,22:22:66:683,66,0	1/1:0,14:14:36:369,36,0	1/1:1,21:22:60:652,60,0	1/1:0,2:2:6:67,6,0	1/1:0,2:2:6:57,6,0	1/1:0,11:11:30:322,30,0	1/1:0,3:3:9:95,9,0	1/1:0,20:20:57:603,57,0	1/1:2,19:21:15:553,15,0	1/1:0,24:24:72:749,72,0	1/1:0,3:3:6:71,6,0	1/1:0,27:27:81:841,81,0	0/0:17,0:17:45:0,45,477	1/1:0,6:6:18:199,18,0	0/0:2,0:2:6:0,6,65	1/1:0,26:26:78:799,78,0	0/0:3,0:3:9:0,9,97	0/1:1,1:2:27:30,0,27	0/0:20,0:20:45:0,45,521	1/1:0,2:2:6:69,6,0	1/1:0,16:16:48:518,48,0	1/1:0,7:7:21:231,21,0	1/1:0,15:15:45:474,45,0	0/1:7,10:17:99:262,0,166	0/0:17,0:17:51:0,51,522	0/1:1,2:3:26:26,0,26	1/1:0,7:7:21:228,21,0	1/1:0,11:11:33:335,33,0	0/0:16,0:16:45:0,45,478	1/1:0,20:20:54:599,54,0	1/1:0,13:13:33:370,33,0	1/1:0,21:21:60:652,60,0	1/1:0,7:7:21:220,21,0	./.:.:.:.:.	0/0:1,0:1:3:0,3,32	0/0:6,0:6:18:0,18,184	1/1:0,3:3:9:94,9,0	1/1:0,1:1:3:31,3,0	1/1:0,3:3:9:97,9,0	./.:.:.:.:.	1/1:0,5:5:15:161,15,0	1/1:0,2:2:6:65,6,0	1/1:0,4:4:12:117,12,0	1/1:0,11:11:33:336,33,0	1/1:0,3:3:9:94,9,0	0/0:5,0:5:15:0,15,158	1/1:0,6:6:18:195,18,0	1/1:0,5:5:15:149,15,0	1/1:0,9:9:27:275,27,0	1/1:0,8:8:18:217,18,0	1/1:0,2:2:6:65,6,0	1/1:0,6:6:18:191,18,0	0/0:3,0:3:9:0,9,97	1/1:0,4:4:12:126,12,0	1/1:0,3:3:9:96,9,0	1/1:0,4:4:12:127,12,0	1/1:0,1:1:3:29,3,0	1/1:0,2:2:6:65,6,0	1/1:0,4:4:12:122,12,0	1/1:0,4:4:12:129,12,0	1/1:0,3:3:9:93,9,0	1/1:0,3:3:9:92,9,0	1/1:0,2:2:6:61,6,0	./.:.:.:.:.	1/1:0,3:3:9:97,9,0	1/1:0,3:3:6:76,6,0	1/1:0,5:5:15:152,15,0	1/1:0,1:1:3:32,3,0	1/1:0,3:3:9:97,9,0	1/1:0,3:3:6:61,6,0	1/1:0,2:2:6:63,6,0	1/1:0,5:5:15:163,15,0	0/0:8,0:8:21:0,21,233	0/0:3,0:3:9:0,9,94	1/1:0,5:5:15:163,15,0	1/1:0,6:6:18:192,18,0	./.:.:.:.:.	1/1:0,4:4:12:131,12,0	1/1:0,4:4:9:104,9,0	1/1:0,1:1:3:31,3,0	./.:.:.:.:.	0/1:1,2:3:23:49,0,23	1/1:0,5:5:15:161,15,0	1/1:0,6:6:18:189,18,0	1/1:0,2:2:6:61,6,0	1/1:0,2:2:6:65,6,0	1/1:0,7:7:21:224,21,0	1/1:0,1:1:3:33,3,0	1/1:0,4:4:12:128,12,0	1/1:0,4:4:12:124,12,0	1/1:0,3:3:9:95,9,0	1/1:0,7:7:21:221,21,0	1/1:0,3:3:9:100,9,0	1/1:0,5:5:15:155,15,0	./.:.:.:.:.	1/1:0,1:1:3:30,3,0	1/1:0,6:6:15:155,15,0	./.:.:.:.:.	0/0:6,0:6:18:0,18,182	0/0:7,0:7:21:0,21,216	0/0:3,0:3:9:0,9,93	1/1:0,2:2:6:67,6,0	1/1:0,2:2:6:60,6,0	1/1:0,1:1:3:33,3,0	1/1:0,2:2:6:67,6,0	1/1:0,4:4:12:121,12,0	1/1:0,7:7:21:218,21,0	1/1:0,10:10:30:316,30,0	1/1:0,10:10:30:315,30,0	1/1:0,5:5:15:154,15,0	1/1:0,7:7:21:220,21,0	1/1:0,6:6:18:182,18,0	1/1:0,10:10:27:299,27,0	1/1:0,2:2:6:61,6,0	1/1:0,1:1:3:32,3,0	1/1:0,1:1:3:32,3,0	1/1:0,2:2:3:45,3,0	0/0:5,0:5:9:0,9,121	1/1:0,3:3:6:77,6,0	1/1:0,5:5:12:135,12,0	1/1:0,8:8:12:179,12,0	1/1:0,2:2:3:45,3,0	0/0:27,0:27:81:0,81,903
chr1	36498484	.	G	A	25477	.	AC=217;AF=0.841;AN=258;BaseQRankSum=-1.179;DP=1014;Dels=0.00;FS=0.667;HaplotypeScore=0.0667;InbreedingCoeff=0.6269;MLEAC=212;MLEAF=0.822;MQ=59.83;MQ0=1;MQRankSum=0.581;QD=28.95;ReadPosRankSum=0.181	GT:AD:DP:GQ:PL	1/1:0,73:73:99:2337,220,0	1/1:0,14:14:42:442,42,0	1/1:0,18:18:48:531,48,0	1/1:0,38:38:99:1162,114,0	1/1:0,14:14:39:414,39,0	1/1:0,16:16:48:499,48,0	1/1:0,9:9:27:270,27,0	1/1:0,1:1:3:32,3,0	1/1:0,1:1:3:32,3,0	1/1:0,23:23:69:718,69,0	./.:.:.:.:.	1/1:0,14:14:42:428,42,0	1/1:0,15:15:45:464,45,0	1/1:0,3:3:9:92,9,0	1/1:0,11:11:33:347,33,0	1/1:0,25:25:75:774,75,0	1/1:0,19:19:57:585,57,0	1/1:0,5:5:15:156,15,0	1/1:0,6:6:15:169,15,0	1/1:0,12:12:30:339,30,0	1/1:0,6:6:18:184,18,0	1/1:0,20:20:60:620,60,0	1/1:0,15:15:42:445,42,0	1/1:0,22:22:66:682,66,0	1/1:0,2:2:6:63,6,0	1/1:0,12:12:33:341,33,0	0/0:14,0:14:42:0,42,415	1/1:0,5:5:15:160,15,0	1/1:0,4:4:12:123,12,0	1/1:0,31:31:93:942,93,0	0/1:3,3:6:77:78,0,77	0/1:1,1:2:25:26,0,25	0/0:21,0:21:57:0,57,616	1/1:0,4:4:12:130,12,0	1/1:0,14:14:42:428,42,0	0/1:1,3:4:20:83,0,20	1/1:0,16:16:42:455,42,0	0/1:6,4:10:99:103,0,122	0/0:11,0:11:30:0,30,330	0/0:1,0:2:3:0,3,33	1/1:0,3:3:9:97,9,0	1/1:0,21:21:57:622,57,0	0/0:9,0:9:27:0,27,281	1/1:0,23:23:66:701,66,0	1/1:0,19:19:57:590,57,0	1/1:0,27:27:66:765,66,0	1/1:0,9:9:27:277,27,0	1/1:0,3:3:9:92,9,0	./.:.:.:.:.	0/0:8,0:8:24:0,24,246	1/1:0,5:5:15:154,15,0	1/1:0,3:3:9:95,9,0	1/1:0,5:5:12:138,12,0	0/0:3,0:3:9:0,9,93	1/1:0,6:6:18:189,18,0	1/1:0,9:9:27:289,27,0	1/1:0,6:6:18:185,18,0	1/1:0,8:8:24:260,24,0	1/1:0,2:2:6:61,6,0	0/0:6,0:6:18:0,18,184	1/1:0,4:4:12:118,12,0	1/1:0,6:6:18:193,18,0	1/1:0,7:7:21:216,21,0	1/1:0,1:1:3:32,3,0	1/1:0,8:8:24:252,24,0	1/1:0,3:3:9:92,9,0	0/0:6,0:6:18:0,18,187	1/1:0,3:3:9:92,9,0	1/1:0,4:4:9:112,9,0	1/1:0,2:2:6:63,6,0	1/1:0,1:1:3:32,3,0	1/1:0,4:4:12:124,12,0	1/1:0,4:4:9:107,9,0	1/1:0,3:3:9:89,9,0	1/1:0,3:4:9:96,9,0	1/1:0,4:4:12:123,12,0	1/1:0,3:3:9:92,9,0	1/1:0,4:4:12:126,12,0	1/1:0,3:3:9:97,9,0	1/1:0,3:3:9:93,9,0	1/1:0,3:3:9:95,9,0	1/1:0,1:1:3:32,3,0	1/1:0,5:5:15:163,15,0	1/1:0,3:3:9:97,9,0	1/1:0,2:2:6:63,6,0	1/1:0,6:6:18:172,18,0	0/0:5,0:5:15:0,15,156	0/0:4,0:4:12:0,12,122	1/1:0,2:2:6:64,6,0	1/1:0,5:5:15:161,15,0	1/1:0,3:3:9:97,9,0	1/1:0,8:8:24:244,24,0	./.:.:.:.:.	1/1:0,6:6:15:170,15,0	1/1:0,3:3:9:91,9,0	0/1:2,5:7:43:134,0,43	1/1:0,2:2:6:63,6,0	1/1:0,2:2:6:64,6,0	1/1:0,4:4:12:122,12,0	1/1:0,3:3:9:95,9,0	1/1:0,10:10:30:304,30,0	1/1:0,4:4:12:123,12,0	1/1:0,2:2:6:61,6,0	1/1:0,1:1:3:32,3,0	1/1:0,2:2:6:63,6,0	1/1:0,3:3:9:89,9,0	1/1:0,9:9:27:292,27,0	1/1:0,6:6:18:176,18,0	0/0:5,0:5:15:0,15,154	1/1:0,3:3:9:93,9,0	1/1:0,7:7:21:222,21,0	0/0:5,0:5:15:0,15,157	0/0:7,0:7:21:0,21,218	0/0:6,0:6:18:0,18,182	0/0:6,0:6:18:0,18,186	1/1:0,2:2:6:63,6,0	1/1:0,6:6:18:178,18,0	1/1:0,2:2:6:61,6,0	1/1:0,4:4:12:126,12,0	1/1:0,1:1:3:32,3,0	1/1:0,6:6:18:189,18,0	1/1:0,3:3:9:83,9,0	1/1:0,3:3:9:96,9,0	1/1:0,5:5:12:138,12,0	1/1:0,7:7:21:219,21,0	1/1:0,4:4:12:123,12,0	1/1:0,7:7:21:217,21,0	1/1:0,1:1:3:33,3,0	1/1:0,3:3:9:97,9,0	./.:.:.:.:.	./.:.:.:.:.	0/0:2,0:2:3:0,3,45	1/1:0,4:4:6:89,6,0	./.:.:.:.:.	./.:.:.:.:.	./.:.:.:.:.	0/0:14,0:14:42:0,42,436
chr1	36498633	.	G	T	29367.2	.	AC=225;AF=0.846;AN=266;BaseQRankSum=2.636;DP=1162;Dels=0.00;FS=1.744;HaplotypeScore=0.2593;InbreedingCoeff=0.6277;MLEAC=229;MLEAF=0.861;MQ=59.87;MQ0=0;MQRankSum=-0.040;QD=29.05;ReadPosRankSum=0.704	GT:AD:DP:GQ:PL	1/1:0,82:82:99:2635,247,0	1/1:0,21:21:63:633,63,0	1/1:0,25:25:66:724,66,0	1/1:0,55:55:99:1682,165,0	1/1:0,15:15:42:445,42,0	1/1:0,19:19:57:589,57,0	1/1:0,16:16:42:452,42,0	1/1:0,4:4:12:128,12,0	1/1:0,6:6:18:187,18,0	1/1:0,17:17:51:534,51,0	1/1:0,3:3:9:97,9,0	1/1:0,22:22:60:639,60,0	1/1:0,19:19:54:553,54,0	1/1:0,3:3:9:95,9,0	1/1:0,15:15:42:447,42,0	1/1:0,19:19:54:565,54,0	1/1:0,14:14:36:394,36,0	1/1:0,2:2:6:63,6,0	1/1:0,17:17:42:466,42,0	0/1:2,10:12:30:262,0,30	1/1:0,4:4:12:130,12,0	1/1:0,20:20:60:630,60,0	1/1:0,24:24:69:731,69,0	1/1:0,24:24:72:747,72,0	1/1:0,2:2:6:63,6,0	1/1:0,17:17:48:513,48,0	0/0:23,0:23:63:0,63,659	1/1:0,3:3:9:97,9,0	0/0:1,0:1:3:0,3,25	1/1:0,28:28:84:867,84,0	0/1:3,1:4:17:17,0,86	0/1:1,2:3:19:56,0,19	0/0:15,0:15:42:0,42,436	1/1:0,4:4:12:123,12,0	1/1:0,16:16:45:478,45,0	0/1:1,10:11:1:268,0,1	1/1:0,16:16:45:480,45,0	0/1:7,4:11:78:78,0,167	0/0:20,0:20:57:0,57,595	0/0:2,0:2:6:0,6,62	1/1:0,4:4:12:116,12,0	1/1:0,13:13:36:386,36,0	0/0:25,0:25:63:0,63,710	1/1:0,25:25:72:763,72,0	1/1:0,16:16:48:484,48,0	1/1:0,29:29:81:863,81,0	1/1:0,15:15:45:459,45,0	1/1:0,4:4:12:130,12,0	./.:.:.:.:.	0/0:9,0:9:24:0,24,261	1/1:0,2:2:6:62,6,0	1/1:0,2:2:6:64,6,0	1/1:0,2:2:6:61,6,0	0/0:2,0:2:6:0,6,63	1/1:0,8:8:24:241,24,0	1/1:0,5:5:15:162,15,0	1/1:0,5:5:15:151,15,0	1/1:0,8:8:24:244,24,0	1/1:0,5:5:15:157,15,0	0/0:4,0:4:12:0,12,128	1/1:0,5:5:15:148,15,0	1/1:0,5:5:15:161,15,0	1/1:0,9:9:27:265,27,0	1/1:0,7:7:21:222,21,0	1/1:0,5:5:12:137,12,0	1/1:0,2:2:6:59,6,0	0/0:4,0:4:12:0,12,122	1/1:0,8:8:18:217,18,0	1/1:0,3:3:9:94,9,0	1/1:0,3:3:9:89,9,0	1/1:0,2:2:6:66,6,0	1/1:0,6:6:18:181,18,0	1/1:0,4:4:12:122,12,0	1/1:0,4:4:12:126,12,0	1/1:0,6:6:15:173,15,0	1/1:0,3:3:9:90,9,0	1/1:0,3:3:9:90,9,0	1/1:0,4:4:9:105,9,0	1/1:0,3:3:9:93,9,0	1/1:0,1:1:3:29,3,0	1/1:0,2:2:6:64,6,0	1/1:0,6:6:15:169,15,0	1/1:0,6:6:18:197,18,0	1/1:0,6:6:18:180,18,0	1/1:0,3:3:9:90,9,0	1/1:0,5:5:15:159,15,0	0/0:6,0:6:12:0,12,153	0/0:6,0:6:18:0,18,183	1/1:0,8:8:24:237,24,0	1/1:0,7:7:21:222,21,0	1/1:0,4:4:9:106,9,0	1/1:0,2:2:6:61,6,0	1/1:0,5:5:15:153,15,0	1/1:0,2:2:3:32,3,0	1/1:0,1:1:3:30,3,0	1/1:0,4:4:12:118,12,0	1/1:0,6:6:15:156,15,0	1/1:0,3:3:9:92,9,0	1/1:0,5:5:12:138,12,0	1/1:0,2:2:6:58,6,0	1/1:0,10:10:30:313,30,0	1/1:0,1:1:3:31,3,0	1/1:0,3:3:9:92,9,0	1/1:0,2:2:6:57,6,0	1/1:0,2:2:6:65,6,0	1/1:0,10:10:24:271,24,0	1/1:0,4:4:12:130,12,0	1/1:0,7:7:21:221,21,0	0/0:3,0:3:9:0,9,90	1/1:0,5:5:15:152,15,0	1/1:0,13:13:24:315,24,0	0/0:3,0:3:9:0,9,93	0/0:2,0:2:6:0,6,60	0/0:4,0:4:12:0,12,117	0/0:5,0:5:15:0,15,157	1/1:0,3:3:9:93,9,0	1/1:0,6:6:18:185,18,0	1/1:0,4:4:12:126,12,0	1/1:0,5:5:15:148,15,0	1/1:0,2:2:6:65,6,0	1/1:0,5:5:15:156,15,0	1/1:0,7:7:21:202,21,0	1/1:0,1:1:3:32,3,0	1/1:0,2:2:6:61,6,0	1/1:0,4:4:12:125,12,0	1/1:0,11:11:33:332,33,0	1/1:0,7:7:12:164,12,0	1/1:0,4:4:12:124,12,0	1/1:0,2:2:6:60,6,0	1/1:0,2:2:3:45,3,0	1/1:0,3:3:6:76,6,0	./.:.:.:.:.	./.:.:.:.:.	./.:.:.:.:.	1/1:0,2:2:3:45,3,0	1/1:0,7:7:12:166,12,0	0/0:17,0:17:51:0,51,538
chr1	36498804	.	C	A	10757.4	.	AC=84;AF=0.318;AN=264;BaseQRankSum=-9.474;DP=1041;Dels=0.00;FS=0.984;HaplotypeScore=0.0677;InbreedingCoeff=0.7693;MLEAC=82;MLEAF=0.311;MQ=59.78;MQ0=2;MQRankSum=-0.718;QD=27.51;ReadPosRankSum=-1.544	GT:AD:DP:GQ:PL	1/1:0,66:66:99:2082,198,0	1/1:0,18:18:54:551,54,0	1/1:0,14:14:42:421,42,0	0/0:37,0:37:99:0,111,1183	0/0:12,0:12:36:0,36,384	0/0:14,0:14:42:0,42,453	0/0:18,0:18:54:0,54,568	0/0:1,0:1:3:0,3,32	0/0:2,0:2:6:0,6,67	0/0:8,0:8:24:0,24,255	./.:.:.:.:.	0/0:13,0:13:36:0,36,404	0/0:16,0:16:45:0,45,494	0/0:3,0:3:9:0,9,100	1/1:0,15:15:42:444,42,0	0/0:17,0:17:48:0,48,523	0/0:28,0:28:72:0,72,823	1/1:0,5:5:15:158,15,0	1/1:0,15:15:33:380,33,0	1/1:0,14:14:42:415,42,0	1/1:0,8:8:24:253,24,0	1/1:0,19:19:54:560,54,0	1/1:0,17:17:48:494,48,0	0/0:22,0:22:66:0,66,696	0/0:4,0:4:12:0,12,137	0/0:14,0:14:42:0,42,444	0/0:12,0:12:33:0,33,362	0/0:1,0:1:3:0,3,35	0/0:2,0:2:6:0,6,65	1/1:0,24:24:69:718,69,0	0/0:7,0:7:21:0,21,228	0/0:5,0:5:15:0,15,164	0/0:31,0:31:84:0,84,914	0/0:2,0:2:6:0,6,63	0/0:11,1:12:4:0,4,306	0/0:12,0:12:36:0,36,399	1/1:0,16:16:45:478,45,0	0/0:16,0:16:42:0,42,471	0/0:10,0:10:30:0,30,311	0/0:6,0:6:18:0,18,189	0/0:5,0:5:15:0,15,162	0/0:15,0:15:42:0,42,468	0/0:19,0:19:54:0,54,578	0/0:18,0:18:54:0,54,581	1/1:0,29:29:75:829,75,0	0/0:17,0:17:51:0,51,548	1/1:0,11:11:30:315,30,0	1/1:0,5:5:15:162,15,0	0/0:5,0:5:12:0,12,142	0/0:6,0:6:18:0,18,182	0/0:1,0:1:3:0,3,32	0/0:5,0:5:15:0,15,152	0/0:8,0:8:21:0,21,217	0/0:3,0:3:9:0,9,93	0/1:3,4:7:74:100,0,74	0/0:3,0:3:9:0,9,92	0/0:3,0:3:9:0,9,95	0/0:5,0:5:15:0,15,160	./.:.:.:.:.	0/0:4,0:4:12:0,12,127	./.:.:.:.:.	0/0:2,0:2:6:0,6,65	0/0:8,0:8:24:0,24,255	0/0:4,0:4:12:0,12,123	0/0:3,0:3:9:0,9,96	1/1:0,5:5:15:157,15,0	0/0:2,0:2:6:0,6,63	0/0:6,0:6:18:0,18,190	0/0:2,0:2:6:0,6,63	1/1:0,3:3:9:89,9,0	./.:.:.:.:.	1/1:0,5:5:12:136,12,0	1/1:0,1:1:3:32,3,0	0/1:4,5:9:84:127,0,84	0/0:3,0:3:9:0,9,96	0/0:2,0:2:6:0,6,66	0/0:4,0:4:12:0,12,130	1/1:0,1:1:3:31,3,0	1/1:0,2:2:3:45,3,0	1/1:0,1:1:3:31,3,0	1/1:0,3:3:9:94,9,0	0/0:2,0:2:6:0,6,64	0/0:6,0:6:18:0,18,187	1/1:0,4:4:12:128,12,0	1/1:0,4:4:12:121,12,0	0/0:6,0:6:18:0,18,199	0/0:3,0:3:9:0,9,94	0/0:6,0:6:18:0,18,199	0/0:3,0:3:9:0,9,98	0/0:7,0:7:21:0,21,227	0/0:3,0:3:9:0,9,97	0/0:7,0:7:18:0,18,202	0/0:5,0:5:15:0,15,162	0/0:6,0:6:18:0,18,191	0/0:2,0:2:6:0,6,63	0/0:2,0:2:6:0,6,60	0/0:4,0:4:12:0,12,130	0/0:1,0:1:3:0,3,32	0/0:3,0:3:9:0,9,96	0/0:1,0:1:3:0,3,31	0/0:6,0:6:18:0,18,201	0/0:1,0:1:3:0,3,32	0/0:3,0:3:9:0,9,97	1/1:0,2:2:6:61,6,0	./.:.:.:.:.	1/1:0,6:6:18:182,18,0	1/1:0,5:5:15:162,15,0	0/0:5,0:5:12:0,12,142	0/0:4,0:4:12:0,12,130	0/0:2,0:2:6:0,6,59	0/0:2,0:2:6:0,6,63	0/0:4,0:4:12:0,12,134	0/0:6,0:6:18:0,18,185	0/0:6,0:6:18:0,18,186	0/0:5,0:5:15:0,15,152	0/0:6,0:6:18:0,18,189	0/0:6,0:6:18:0,18,187	1/1:0,4:4:9:106,9,0	0/0:1,0:1:3:0,3,33	1/1:0,3:3:9:96,9,0	1/1:0,8:8:18:206,18,0	1/1:0,2:2:6:59,6,0	1/1:0,9:9:24:260,24,0	1/1:0,3:3:9:94,9,0	0/0:4,0:4:12:0,12,126	1/1:0,5:5:15:154,15,0	1/1:0,4:4:12:122,12,0	1/1:0,5:5:15:154,15,0	1/1:0,3:3:9:89,9,0	1/1:0,6:6:15:169,15,0	1/1:0,1:1:3:31,3,0	0/0:1,0:1:3:0,3,32	1/1:0,4:4:6:89,6,0	0/0:1,0:1:3:0,3,31	0/0:2,0:2:6:0,6,63	0/0:9,0:9:18:0,18,230	0/0:31,0:31:90:0,90,1018
chr1	36503085	.	C	G	93.67	.	AC=14;AF=0.064;AN=220;BaseQRankSum=-2.678;DP=820;Dels=0.01;FS=8.151;HaplotypeScore=0.1272;InbreedingCoeff=0.4012;MLEAC=8;MLEAF=0.036;MQ=59.56;MQ0=0;MQRankSum=0.045;QD=11.71;ReadPosRankSum=-4.209	GT:AD:DP:GQ:PL	0/0:60,0:60:99:0,180,1876	0/0:17,0:17:51:0,51,534	0/0:19,0:19:51:0,51,547	0/0:62,0:62:99:0,186,1908	./.:.:.:.:.	0/0:14,0:14:42:0,42,427	0/0:20,0:20:60:0,60,605	./.:.:.:.:.	0/0:5,0:5:15:0,15,169	./.:.:.:.:.	0/0:1,0:1:3:0,3,34	0/0:14,0:14:42:0,42,442	./.:.:.:.:.	./.:.:.:.:.	0/0:16,0:16:48:0,48,500	0/0:28,0:28:84:0,84,874	1/1:0,1:1:3:28,3,0	./.:.:.:.:.	0/0:3,0:3:9:0,9,96	0/0:10,0:10:30:0,30,319	0/0:4,0:4:12:0,12,126	0/0:19,0:19:51:0,51,536	0/0:14,0:14:42:0,42,428	0/0:17,0:17:48:0,48,514	0/0:4,0:4:12:0,12,120	0/0:15,0:15:45:0,45,450	0/0:13,0:13:36:0,36,397	./.:.:.:.:.	0/0:4,0:4:12:0,12,134	0/0:14,0:14:42:0,42,442	0/0:4,0:4:12:0,12,117	0/0:3,0:3:9:0,9,99	0/0:19,0:19:54:0,54,580	0/0:1,0:1:3:0,3,35	0/0:13,0:13:39:0,39,408	0/0:4,0:4:12:0,12,131	0/0:14,0:14:42:0,42,442	0/0:9,0:9:27:0,27,272	0/0:15,0:15:45:0,45,459	0/0:4,0:4:12:0,12,130	./.:.:.:.:.	1/1:0,1:1:3:30,3,0	0/0:23,0:23:60:0,60,645	0/0:13,0:13:39:0,39,411	0/0:15,0:15:42:0,42,459	0/0:12,0:12:36:0,36,384	0/0:6,0:6:18:0,18,195	0/0:6,0:6:18:0,18,193	0/0:3,0:3:9:0,9,92	0/0:7,0:7:21:0,21,215	./.:.:.:.:.	0/0:4,0:4:12:0,12,126	1/1:0,1:1:3:30,3,0	0/0:1,0:1:3:0,3,34	0/0:4,0:4:12:0,12,117	1/1:0,1:1:3:32,3,0	0/0:4,0:4:12:0,12,121	0/0:4,0:4:12:0,12,124	0/0:2,0:2:6:0,6,63	0/0:5,0:5:15:0,15,152	./.:.:.:.:.	./.:.:.:.:.	./.:.:.:.:.	1/1:0,1:1:3:30,3,0	0/0:10,0:10:30:0,30,309	0/0:2,0:2:6:0,6,61	0/0:6,0:6:18:0,18,185	./.:.:.:.:.	./.:.:.:.:.	0/0:1,0:1:3:0,3,31	0/0:1,0:1:3:0,3,31	0/0:5,0:5:15:0,15,159	0/0:6,0:6:18:0,18,184	0/0:3,0:3:9:0,9,99	0/0:6,0:6:18:0,18,183	0/0:4,0:4:12:0,12,130	0/0:3,0:3:9:0,9,92	0/0:1,0:1:3:0,3,32	0/0:4,0:4:12:0,12,126	0/0:5,0:5:15:0,15,161	./.:.:.:.:.	0/0:2,0:2:6:0,6,63	0/0:4,0:4:12:0,12,135	0/0:3,0:3:6:0,6,76	0/0:5,0:5:15:0,15,153	0/0:3,0:3:9:0,9,99	0/0:3,0:3:9:0,9,89	0/0:4,0:4:9:0,9,93	./.:.:.:.:.	./.:.:.:.:.	1/1:0,2:2:6:59,6,0	./.:.:.:.:.	0/0:1,0:1:3:0,3,31	./.:.:.:.:.	./.:.:.:.:.	./.:.:.:.:.	0/0:4,0:4:9:0,9,85	./.:.:.:.:.	0/0:1,0:1:3:0,3,31	./.:.:.:.:.	0/0:2,0:2:6:0,6,65	./.:.:.:.:.	1/1:0,1:1:3:30,3,0	0/0:2,0:2:6:0,6,63	0/0:5,0:5:15:0,15,155	0/0:5,0:5:15:0,15,164	0/0:4,0:4:12:0,12,130	0/0:11,0:11:30:0,30,327	0/0:4,0:4:12:0,12,130	0/0:3,0:3:9:0,9,90	0/0:7,0:7:21:0,21,214	0/0:4,0:4:12:0,12,132	0/0:3,0:3:9:0,9,90	0/0:2,0:2:6:0,6,54	0/0:4,0:4:12:0,12,124	./.:.:.:.:.	./.:.:.:.:.	0/0:2,0:2:6:0,6,59	0/0:2,0:2:6:0,6,57	0/0:3,0:3:9:0,9,96	0/0:4,0:4:12:0,12,128	0/0:6,0:6:18:0,18,186	0/0:10,0:10:30:0,30,316	0/0:5,0:5:15:0,15,156	0/0:1,0:1:3:0,3,32	0/0:3,0:3:9:0,9,93	0/0:5,0:5:15:0,15,154	0/0:7,0:7:21:0,21,208	0/0:1,0:1:3:0,3,32	0/0:4,0:4:6:0,6,89	./.:.:.:.:.	0/0:3,0:3:6:0,6,75	0/0:3,0:3:6:0,6,77	0/0:2,0:2:3:0,3,45	0/0:8,0:8:15:0,15,199	0/0:4,0:4:9:0,9,105	0/0:22,0:22:66:0,66,756
chr1	36504012	.	G	A	13300.1	.	AC=200;AF=0.833;AN=240;BaseQRankSum=-2.170;DP=554;Dels=0.00;FS=1.361;HaplotypeScore=0.0467;InbreedingCoeff=0.4761;MLEAC=203;MLEAF=0.846;MQ=59.72;MQ0=0;MQRankSum=-1.326;QD=28.42;ReadPosRankSum=-0.467	GT:AD:DP:GQ:PL	1/1:0,26:26:78:825,78,0	1/1:0,19:19:48:535,48,0	1/1:0,4:4:12:128,12,0	1/1:0,20:20:60:616,60,0	1/1:0,5:5:15:160,15,0	1/1:0,5:5:15:149,15,0	1/1:0,4:4:12:120,12,0	1/1:0,1:1:3:32,3,0	1/1:0,1:1:3:32,3,0	1/1:0,11:11:30:331,30,0	1/1:0,2:2:6:65,6,0	1/1:0,8:8:24:245,24,0	1/1:0,6:6:18:182,18,0	1/1:0,2:2:6:59,6,0	1/1:0,10:10:30:313,30,0	1/1:0,7:7:21:205,21,0	1/1:0,13:13:33:367,33,0	1/1:0,2:2:6:62,6,0	1/1:0,3:3:9:88,9,0	1/1:0,2:2:6:57,6,0	1/1:0,1:1:3:32,3,0	1/1:0,6:6:18:185,18,0	1/1:0,9:9:24:265,24,0	1/1:0,22:22:63:680,63,0	1/1:0,1:1:3:34,3,0	1/1:0,16:16:39:436,39,0	0/0:12,0:12:30:0,30,345	./.:.:.:.:.	0/1:1,1:2:25:27,0,25	1/1:0,8:8:18:216,18,0	0/0:3,0:3:9:0,9,95	0/0:1,0:1:3:0,3,32	0/0:10,0:10:24:0,24,274	1/1:0,3:3:9:95,9,0	1/1:0,13:13:39:398,39,0	0/1:1,2:3:23:56,0,23	1/1:0,10:10:30:314,30,0	0/1:5,2:7:43:43,0,138	0/0:6,0:6:18:0,18,190	0/0:2,0:2:6:0,6,66	1/1:0,1:1:3:32,3,0	1/1:0,4:4:12:122,12,0	0/0:6,0:6:18:0,18,186	1/1:0,10:10:30:313,30,0	1/1:0,10:10:30:311,30,0	1/1:0,14:14:42:449,42,0	1/1:0,7:7:15:185,15,0	1/1:0,1:1:3:32,3,0	0/0:2,0:2:6:0,6,63	0/0:3,0:3:9:0,9,92	1/1:0,3:3:9:92,9,0	1/1:0,2:2:6:63,6,0	1/1:0,2:2:6:59,6,0	./.:.:.:.:.	1/1:0,2:2:6:61,6,0	1/1:0,1:1:3:30,3,0	1/1:0,5:5:15:159,15,0	1/1:0,3:3:9:94,9,0	1/1:0,1:1:3:30,3,0	0/0:3,0:3:9:0,9,96	./.:.:.:.:.	1/1:0,2:2:6:57,6,0	1/1:0,2:2:6:59,6,0	1/1:0,5:5:15:154,15,0	1/1:0,3:3:9:92,9,0	1/1:0,3:3:9:93,9,0	0/0:2,0:2:6:0,6,59	1/1:0,5:5:15:153,15,0	1/1:0,2:2:6:61,6,0	1/1:0,3:3:9:93,9,0	./.:.:.:.:.	./.:.:.:.:.	1/1:0,2:2:6:59,6,0	1/1:0,4:4:12:118,12,0	1/1:0,4:4:12:123,12,0	1/1:0,1:1:3:32,3,0	1/1:0,4:4:9:105,9,0	./.:.:.:.:.	./.:.:.:.:.	1/1:0,2:2:6:59,6,0	./.:.:.:.:.	1/1:0,1:1:3:30,3,0	1/1:0,1:1:3:33,3,0	1/1:0,2:2:3:45,3,0	1/1:0,1:1:3:32,3,0	1/1:0,3:3:9:98,9,0	0/0:1,0:1:3:0,3,32	0/1:3,1:4:21:21,0,83	1/1:0,3:3:9:93,9,0	./.:.:.:.:.	1/1:0,2:2:6:59,6,0	1/1:0,2:2:6:64,6,0	1/1:0,2:2:6:64,6,0	1/1:0,1:1:3:29,3,0	./.:.:.:.:.	1/1:0,2:2:3:32,3,0	1/1:0,1:1:3:31,3,0	1/1:0,2:2:6:61,6,0	1/1:0,2:2:6:61,6,0	1/1:0,1:1:3:32,3,0	1/1:0,4:4:12:130,12,0	1/1:0,1:1:3:33,3,0	./.:.:.:.:.	1/1:0,3:3:9:88,9,0	1/1:0,4:4:12:128,12,0	1/1:0,3:3:9:91,9,0	1/1:0,2:2:6:65,6,0	1/1:0,7:7:18:190,18,0	0/0:1,0:1:3:0,3,32	1/1:0,2:2:6:61,6,0	1/1:0,4:4:12:122,12,0	0/0:1,0:1:3:0,3,32	0/0:5,0:5:12:0,12,139	0/0:2,0:2:6:0,6,63	./.:.:.:.:.	1/1:0,1:1:3:31,3,0	./.:.:.:.:.	1/1:0,2:2:6:59,6,0	1/1:0,1:1:3:31,3,0	1/1:0,2:2:6:63,6,0	1/1:0,5:5:12:136,12,0	1/1:0,1:1:3:31,3,0	1/1:0,3:3:9:95,9,0	1/1:0,8:8:18:219,18,0	1/1:0,1:1:3:29,3,0	1/1:0,6:6:15:166,15,0	1/1:0,5:5:15:152,15,0	1/1:0,2:2:6:61,6,0	./.:.:.:.:.	1/1:0,3:3:6:74,6,0	./.:.:.:.:.	0/0:6,0:6:9:0,9,134	1/1:0,2:2:3:45,3,0	1/1:0,5:5:12:137,12,0	./.:.:.:.:.	./.:.:.:.:.	0/0:20,0:20:60:0,60,660
chr1	36504897	.	C	T	5727.29	.	AC=46;AF=0.180;AN=256;BaseQRankSum=1.943;DP=936;Dels=0.00;FS=0.000;HaplotypeScore=0.0852;InbreedingCoeff=0.6360;MLEAC=39;MLEAF=0.152;MQ=59.77;MQ0=1;MQRankSum=-0.562;QD=28.35;ReadPosRankSum=-0.025	GT:AD:DP:GQ:PL	1/1:0,56:56:99:1851,168,0	1/1:0,15:15:45:487,45,0	1/1:0,23:23:60:688,60,0	0/0:32,0:32:96:0,96,1010	0/0:19,0:19:57:0,57,581	1/1:0,13:13:39:400,39,0	0/0:11,0:11:33:0,33,341	0/0:5,0:5:15:0,15,159	0/0:4,0:4:12:0,12,115	0/0:17,0:17:48:0,48,518	0/0:3,0:3:9:0,9,93	0/0:21,0:21:63:0,63,648	0/0:13,0:13:36:0,36,393	1/1:0,1:1:3:32,3,0	0/0:21,0:21:63:0,63,663	0/0:19,0:19:57:0,57,580	0/0:14,0:14:42:0,42,431	1/1:0,3:3:9:97,9,0	1/1:0,8:8:18:211,18,0	0/0:7,0:7:21:0,21,217	1/1:0,3:3:9:95,9,0	0/0:17,0:17:51:0,51,520	1/1:0,25:25:66:722,66,0	0/0:20,0:20:60:0,60,620	0/0:4,0:4:12:0,12,130	0/0:19,0:19:57:0,57,599	0/0:15,0:15:42:0,42,451	0/0:3,0:3:9:0,9,94	0/0:3,0:3:9:0,9,97	0/0:24,0:24:69:0,69,733	0/0:5,0:5:15:0,15,164	0/0:2,0:2:6:0,6,63	0/0:24,0:24:72:0,72,762	0/0:2,0:2:6:0,6,63	0/0:11,0:11:33:0,33,347	0/0:4,0:4:12:0,12,122	1/1:0,16:16:48:508,48,0	0/0:10,0:10:27:0,27,300	0/0:10,0:10:27:0,27,291	0/0:4,0:4:9:0,9,91	0/0:6,1:7:15:0,15,160	0/0:18,0:18:51:0,51,538	0/0:17,0:17:51:0,51,509	0/0:14,0:14:36:0,36,406	0/0:15,0:15:45:0,45,465	0/0:15,0:15:45:0,45,473	1/1:0,2:2:6:62,6,0	0/0:2,0:2:6:0,6,59	./.:.:.:.:.	0/0:5,0:5:15:0,15,148	./.:.:.:.:.	0/0:2,0:2:6:0,6,63	0/0:6,0:6:18:0,18,189	0/0:1,0:1:3:0,3,30	./.:.:.:.:.	0/0:5,0:5:15:0,15,156	0/0:2,0:2:6:0,6,64	0/0:5,0:5:15:0,15,156	0/0:1,0:1:3:0,3,33	0/0:8,0:8:24:0,24,245	0/0:2,0:2:6:0,6,65	0/0:9,0:9:27:0,27,291	0/0:4,0:4:12:0,12,122	0/0:3,0:3:9:0,9,92	0/0:5,0:5:15:0,15,159	0/0:3,0:3:9:0,9,92	0/0:4,0:4:12:0,12,126	0/0:4,0:4:12:0,12,119	0/0:8,0:8:24:0,24,254	1/1:0,1:1:3:31,3,0	1/1:0,1:1:3:32,3,0	1/1:0,1:1:3:30,3,0	./.:.:.:.:.	0/1:3,5:8:56:135,0,56	0/0:4,0:4:9:0,9,97	0/0:4,0:4:12:0,12,124	0/0:2,0:2:6:0,6,63	1/1:0,1:1:3:32,3,0	0/0:2,0:2:6:0,6,65	1/1:0,3:3:9:96,9,0	1/1:0,2:2:6:65,6,0	0/0:4,0:4:12:0,12,120	0/0:6,0:6:18:0,18,193	1/1:0,3:3:9:92,9,0	./.:.:.:.:.	0/0:4,0:4:12:0,12,124	0/0:3,0:3:9:0,9,96	0/0:5,0:5:15:0,15,156	0/0:8,0:8:24:0,24,247	0/0:1,0:1:3:0,3,31	0/0:1,0:1:3:0,3,32	0/0:1,0:1:3:0,3,32	0/0:3,0:3:9:0,9,97	0/0:1,0:1:3:0,3,31	0/0:2,0:2:6:0,6,63	0/0:3,0:3:9:0,9,93	0/0:1,0:1:3:0,3,30	0/0:3,0:3:9:0,9,83	0/0:1,0:1:3:0,3,32	0/0:5,0:5:15:0,15,156	0/0:7,0:7:21:0,21,221	0/0:2,0:2:6:0,6,65	0/0:5,0:5:15:0,15,163	./.:.:.:.:.	0/0:2,0:2:6:0,6,61	1/1:0,2:2:6:65,6,0	1/1:0,2:2:6:63,6,0	0/0:4,0:4:12:0,12,124	0/0:3,0:3:9:0,9,93	./.:.:.:.:.	0/1:1,6:7:11:166,0,11	0/0:3,0:3:9:0,9,95	0/0:3,0:3:9:0,9,91	0/0:3,0:3:9:0,9,91	0/0:6,0:6:18:0,18,191	./.:.:.:.:.	0/0:1,0:1:3:0,3,29	1/1:0,2:2:6:63,6,0	./.:.:.:.:.	0/0:5,0:5:15:0,15,157	0/0:5,0:5:15:0,15,156	0/0:2,0:2:6:0,6,61	0/0:6,0:6:18:0,18,187	0/0:3,0:3:9:0,9,95	0/0:3,0:3:9:0,9,93	1/1:0,4:4:12:127,12,0	0/0:6,0:6:18:0,18,195	0/0:1,0:1:3:0,3,30	0/0:2,0:2:6:0,6,62	0/0:5,0:5:9:0,9,121	0/0:4,0:4:6:0,6,89	0/0:2,0:2:3:0,3,45	0/0:4,0:4:6:0,6,89	0/0:9,0:9:12:0,12,179	0/0:2,0:2:3:0,3,45	0/0:8,0:8:15:0,15,195	0/0:36,0:36:99:0,108,1204
chr1	36507276	.	G	T	2679.28	.	AC=31;AF=0.117;AN=264;BaseQRankSum=-1.604;DP=1220;Dels=0.00;FS=2.128;HaplotypeScore=0.2219;InbreedingCoeff=0.5541;MLEAC=25;MLEAF=0.095;MQ=59.86;MQ0=0;MQRankSum=-1.997;QD=21.96;ReadPosRankSum=-2.449	GT:AD:DP:GQ:PL	0/0:69,0:69:99:0,208,2211	0/0:26,0:26:75:0,75,795	0/0:19,0:19:57:0,57,587	0/0:59,0:59:99:0,177,1836	0/0:15,0:15:42:0,42,438	0/0:15,0:15:42:0,42,445	0/0:32,0:32:96:0,96,959	0/0:5,0:5:15:0,15,155	0/0:3,0:3:9:0,9,96	0/0:21,0:21:60:0,60,643	./.:.:.:.:.	0/0:24,0:24:72:0,72,745	0/0:21,0:21:63:0,63,663	0/0:1,0:1:3:0,3,32	0/0:12,0:12:33:0,33,354	0/0:25,0:25:72:0,72,773	0/0:22,0:22:66:0,66,689	./.:.:.:.:.	0/0:11,0:11:30:0,30,330	0/0:18,0:18:45:0,45,505	0/0:6,0:6:18:0,18,189	0/0:27,0:27:78:0,78,817	0/0:9,0:9:27:0,27,283	0/0:25,0:25:69:0,69,753	0/0:5,0:5:15:0,15,158	0/0:29,0:29:75:0,75,797	1/1:0,16:16:48:489,48,0	0/0:4,0:4:12:0,12,126	0/1:2,2:4:50:50,0,52	0/0:32,0:32:96:0,96,1003	1/1:0,3:3:9:95,9,0	0/0:3,0:3:9:0,9,92	1/1:0,26:26:69:736,69,0	0/0:4,0:4:12:0,12,132	0/0:19,0:19:57:0,57,581	0/0:5,0:5:12:0,12,133	0/0:24,0:24:69:0,69,735	0/1:7,9:16:99:222,0,165	1/1:0,13:13:33:363,33,0	1/1:0,3:3:9:91,9,0	0/1:2,1:3:20:20,0,55	0/0:15,0:15:45:0,45,479	0/0:22,0:22:63:0,63,676	0/0:17,0:17:51:0,51,525	0/0:20,0:20:60:0,60,636	0/0:27,0:27:78:0,78,835	0/0:13,0:13:30:0,30,347	0/0:5,0:5:15:0,15,153	1/1:0,1:1:3:33,3,0	0/0:8,0:8:24:0,24,247	0/0:1,0:1:3:0,3,32	0/0:4,0:4:9:0,9,106	0/0:5,0:5:15:0,15,158	0/0:2,0:2:6:0,6,66	0/0:4,0:4:12:0,12,123	0/0:3,0:3:9:0,9,97	0/0:2,0:2:6:0,6,63	0/0:2,0:2:6:0,6,63	0/0:5,0:5:15:0,15,160	0/0:6,0:6:18:0,18,192	0/0:4,0:4:12:0,12,125	0/0:6,0:6:15:0,15,169	0/0:9,0:9:27:0,27,280	0/0:5,0:5:15:0,15,152	0/0:5,0:5:15:0,15,160	0/0:4,0:4:12:0,12,124	1/1:0,3:3:9:95,9,0	0/0:6,0:6:18:0,18,189	0/0:3,0:3:9:0,9,93	0/0:2,0:2:6:0,6,62	./.:.:.:.:.	0/0:4,0:4:12:0,12,121	0/0:2,0:2:6:0,6,65	0/0:9,0:9:27:0,27,270	0/0:2,0:2:6:0,6,63	0/0:5,0:5:15:0,15,154	0/0:3,0:3:9:0,9,89	0/0:3,0:3:9:0,9,97	0/0:4,0:4:12:0,12,122	0/0:7,0:7:21:0,21,223	./.:.:.:.:.	0/0:1,0:1:3:0,3,28	0/0:5,0:5:15:0,15,155	0/0:2,0:2:6:0,6,64	0/0:2,0:2:6:0,6,61	0/0:7,0:7:21:0,21,202	1/1:0,7:7:21:219,21,0	0/1:3,1:4:20:20,0,81	0/0:3,0:3:9:0,9,93	0/0:4,0:4:12:0,12,125	0/0:1,0:1:3:0,3,33	0/0:6,0:6:15:0,15,164	0/0:1,0:1:3:0,3,33	0/0:7,0:7:15:0,15,183	0/0:4,0:4:12:0,12,115	0/1:2,1:3:24:24,0,54	0/0:4,0:4:12:0,12,120	0/0:2,0:2:6:0,6,65	0/0:2,0:2:6:0,6,65	0/0:3,0:3:9:0,9,92	0/0:7,0:7:21:0,21,221	0/0:4,0:4:12:0,12,126	0/0:8,0:8:24:0,24,249	0/0:3,0:3:9:0,9,96	0/0:1,0:1:3:0,3,32	0/0:4,0:4:12:0,12,117	0/0:6,0:6:18:0,18,189	0/0:6,0:6:18:0,18,184	1/1:0,2:2:6:64,6,0	0/0:11,0:11:33:0,33,322	0/0:10,0:10:27:0,27,300	1/1:0,2:2:6:66,6,0	1/1:0,8:8:24:243,24,0	1/1:0,6:6:18:189,18,0	1/1:0,2:2:6:65,6,0	0/0:9,0:9:27:0,27,284	0/0:5,0:5:15:0,15,155	0/0:6,0:6:18:0,18,185	0/0:6,0:6:18:0,18,189	0/0:2,0:2:6:0,6,59	0/0:7,0:7:18:0,18,205	0/0:3,0:3:9:0,9,98	0/0:6,0:6:18:0,18,186	./.:.:.:.:.	0/0:5,0:5:15:0,15,154	0/0:12,0:12:33:0,33,359	0/0:3,0:3:9:0,9,92	0/0:9,0:9:27:0,27,284	0/0:3,0:3:9:0,9,95	0/0:4,0:4:9:0,9,108	0/0:4,0:4:6:0,6,89	0/0:5,0:5:15:0,15,158	0/0:4,0:4:6:0,6,89	0/0:3,0:4:6:0,6,76	0/0:1,0:1:3:0,3,32	0/0:6,0:6:12:0,12,151	0/0:46,0:46:99:0,138,1514
chr1	36509085	.	A	T	958.29	.	AC=29;AF=0.136;AN=214;BaseQRankSum=-2.590;DP=391;Dels=0.00;FS=0.000;HaplotypeScore=0.1301;InbreedingCoeff=0.3821;MLEAC=25;MLEAF=0.117;MQ=59.48;MQ0=0;MQRankSum=0.026;QD=21.30;ReadPosRankSum=-1.133	GT:AD:DP:GQ:PL	0/0:18,0:18:54:0,54,571	0/0:9,0:9:27:0,27,274	0/0:5,0:5:15:0,15,158	0/0:13,0:13:36:0,36,394	0/0:5,0:5:15:0,15,154	0/0:4,0:4:12:0,12,110	0/0:1,0:1:3:0,3,31	./.:.:.:.:.	./.:.:.:.:.	0/0:10,0:10:30:0,30,310	./.:.:.:.:.	0/0:7,0:7:21:0,21,216	0/0:7,0:7:21:0,21,223	0/0:1,0:1:3:0,3,32	0/0:11,0:11:33:0,33,342	1/1:0,3:3:9:90,9,0	0/0:7,0:7:21:0,21,220	./.:.:.:.:.	./.:.:.:.:.	./.:.:.:.:.	./.:.:.:.:.	0/0:2,0:2:6:0,6,57	0/0:3,0:3:9:0,9,95	0/0:7,0:7:21:0,21,214	./.:.:.:.:.	0/0:9,0:9:27:0,27,279	1/1:0,6:6:18:186,18,0	./.:.:.:.:.	1/1:0,1:1:3:32,3,0	0/0:6,0:6:18:0,18,173	1/1:0,1:1:3:32,3,0	1/1:0,1:1:3:34,3,0	1/1:0,5:5:12:133,12,0	0/0:1,0:1:3:0,3,35	0/0:7,0:7:21:0,21,217	0/1:1,1:2:26:26,0,26	0/0:9,0:9:27:0,27,283	0/1:1,1:2:22:23,0,22	1/1:0,4:4:12:126,12,0	./.:.:.:.:.	0/0:3,0:3:9:0,9,95	0/0:5,0:5:15:0,15,156	0/0:10,0:10:30:0,30,308	0/0:7,0:7:21:0,21,216	0/0:7,0:7:21:0,21,217	0/0:3,0:3:9:0,9,93	0/0:3,0:3:6:0,6,74	./.:.:.:.:.	./.:.:.:.:.	0/0:2,0:2:6:0,6,61	./.:.:.:.:.	0/0:2,0:2:6:0,6,63	0/0:1,0:1:3:0,3,32	0/0:2,0:2:6:0,6,55	0/0:2,0:2:6:0,6,62	0/0:1,0:1:3:0,3,32	0/0:2,0:2:6:0,6,62	0/0:2,0:2:6:0,6,63	0/0:2,0:2:6:0,6,61	0/0:1,0:1:3:0,3,31	./.:.:.:.:.	0/0:2,0:2:6:0,6,60	0/0:4,0:4:12:0,12,126	0/0:3,0:3:9:0,9,89	0/0:1,0:1:3:0,3,32	0/0:1,0:1:3:0,3,30	1/1:0,2:2:6:62,6,0	0/0:3,0:3:6:0,6,67	0/0:1,0:1:3:0,3,30	0/0:1,0:1:3:0,3,28	0/0:1,0:1:3:0,3,31	./.:.:.:.:.	./.:.:.:.:.	0/0:3,0:3:9:0,9,99	./.:.:.:.:.	0/0:1,0:1:3:0,3,33	./.:.:.:.:.	0/0:1,0:1:3:0,3,31	0/0:1,0:1:3:0,3,31	0/0:3,0:3:9:0,9,97	./.:.:.:.:.	./.:.:.:.:.	0/0:5,0:5:15:0,15,159	./.:.:.:.:.	0/0:2,0:2:6:0,6,63	0/0:1,0:1:3:0,3,32	1/1:0,1:1:3:31,3,0	0/1:2,1:3:23:23,0,56	0/0:2,0:2:6:0,6,65	0/0:1,0:1:3:0,3,32	0/0:1,0:1:3:0,3,32	0/0:2,0:2:6:0,6,62	./.:.:.:.:.	0/0:2,0:2:6:0,6,64	0/0:1,0:1:3:0,3,31	0/0:1,0:1:3:0,3,32	0/0:1,0:1:3:0,3,34	0/0:2,0:2:6:0,6,63	./.:.:.:.:.	./.:.:.:.:.	0/0:3,0:3:9:0,9,90	0/0:1,0:1:3:0,3,31	./.:.:.:.:.	./.:.:.:.:.	./.:.:.:.:.	0/0:3,0:3:9:0,9,88	0/0:2,0:2:6:0,6,65	0/0:3,0:3:9:0,9,93	1/1:0,1:1:3:32,3,0	./.:.:.:.:.	0/0:3,0:3:9:0,9,90	1/1:0,1:1:3:32,3,0	1/1:0,9:9:27:272,27,0	./.:.:.:.:.	1/1:0,3:3:9:94,9,0	0/0:2,0:2:6:0,6,64	0/0:2,0:2:6:0,6,62	0/0:3,0:3:9:0,9,94	0/0:8,0:8:24:0,24,249	0/0:3,0:3:6:0,6,75	0/0:3,0:3:9:0,9,94	0/0:2,0:2:6:0,6,63	0/0:1,0:1:3:0,3,32	0/0:5,0:5:15:0,15,153	0/0:4,0:4:12:0,12,126	0/0:1,0:1:3:0,3,32	0/0:1,0:1:3:0,3,32	0/0:2,0:2:6:0,6,59	0/0:4,0:4:12:0,12,122	0/0:6,0:6:12:0,12,153	0/0:2,0:2:6:0,6,60	0/0:5,0:5:6:0,6,89	0/0:5,1:6:9:0,9,120	0/0:2,0:2:3:0,3,45	./.:.:.:.:.	0/0:6,0:6:15:0,15,157	0/0:17,0:18:51:0,51,566
chr1	36509920	.	T	G	2763.81	.	AC=30;AF=0.114;AN=264;BaseQRankSum=-1.812;DP=894;Dels=0.00;FS=20.849;HaplotypeScore=0.0914;InbreedingCoeff=0.4647;MLEAC=30;MLEAF=0.114;MQ=59.60;MQ0=0;MQRankSum=0.697;QD=21.10;ReadPosRankSum=-0.339	GT:AD:DP:GQ:PL	0/0:71,0:71:99:0,214,2240	0/0:17,0:17:51:0,51,544	0/0:7,0:7:21:0,21,222	0/0:35,0:35:99:0,102,1083	0/0:13,0:13:39:0,39,398	0/0:15,0:15:45:0,45,469	0/0:16,0:16:48:0,48,489	0/0:5,0:5:15:0,15,149	./.:.:.:.:.	0/0:10,0:10:30:0,30,310	0/0:4,0:4:12:0,12,128	0/0:11,0:11:33:0,33,336	0/0:16,0:16:45:0,45,490	0/0:3,0:3:6:0,6,66	0/0:13,0:13:39:0,39,407	0/0:14,0:14:36:0,36,396	0/0:9,0:9:27:0,27,278	0/0:6,0:6:18:0,18,189	0/0:6,0:6:18:0,18,184	0/0:15,0:15:36:0,36,412	0/0:2,0:2:6:0,6,61	0/0:26,0:26:75:0,75,786	0/0:21,0:21:57:0,57,631	0/0:18,0:18:48:0,48,517	0/0:1,0:1:3:0,3,30	0/0:13,0:13:36:0,36,391	1/1:0,8:8:21:226,21,0	0/0:3,0:3:9:0,9,94	0/1:3,1:4:18:18,0,85	0/0:19,0:19:57:0,57,592	1/1:0,7:7:21:211,21,0	0/1:3,2:5:46:46,0,82	1/1:0,27:27:72:790,72,0	0/0:6,0:6:18:0,18,201	0/0:8,0:8:24:0,24,253	0/1:3,1:4:22:22,0,84	0/0:7,0:7:21:0,21,213	0/1:6,5:11:99:124,0,139	1/1:0,6:6:18:172,18,0	0/1:1,2:3:24:50,0,24	0/0:1,0:1:3:0,3,33	0/0:9,0:9:27:0,27,287	0/0:9,0:9:21:0,21,248	0/0:7,0:7:21:0,21,210	0/0:17,0:17:51:0,51,527	0/0:17,0:17:45:0,45,494	0/0:8,0:8:24:0,24,250	0/0:3,0:3:9:0,9,95	1/1:0,5:5:15:156,15,0	0/0:4,0:4:12:0,12,123	0/0:5,0:5:12:0,12,134	./.:.:.:.:.	0/0:3,0:3:9:0,9,95	0/0:3,0:3:9:0,9,95	0/0:3,0:3:9:0,9,93	0/0:5,0:5:15:0,15,150	0/0:3,0:3:9:0,9,94	0/0:3,0:3:9:0,9,94	0/0:2,0:2:6:0,6,61	0/0:5,0:5:15:0,15,156	./.:.:.:.:.	0/0:1,0:1:3:0,3,31	0/0:5,0:5:15:0,15,151	./.:.:.:.:.	0/0:4,0:4:12:0,12,125	0/0:2,0:2:6:0,6,61	1/1:0,4:4:12:122,12,0	0/0:6,0:6:18:0,18,189	0/0:1,0:1:3:0,3,31	0/0:5,0:5:15:0,15,153	0/0:1,0:1:3:0,3,32	0/0:6,0:6:18:0,18,185	0/0:2,0:2:3:0,3,33	0/0:1,0:1:3:0,3,31	0/0:4,0:4:12:0,12,121	0/0:1,0:1:3:0,3,33	0/0:6,0:6:18:0,18,190	0/0:1,0:1:3:0,3,31	0/0:2,0:2:6:0,6,61	0/0:3,0:3:9:0,9,96	0/0:1,0:1:3:0,3,32	0/0:1,0:1:3:0,3,30	0/0:3,0:3:9:0,9,102	0/0:3,0:3:9:0,9,95	0/0:3,0:3:9:0,9,98	0/0:1,0:1:3:0,3,31	1/1:0,5:5:12:134,12,0	0/1:7,1:8:8:8,0,183	0/0:3,0:3:9:0,9,92	0/0:6,0:6:18:0,18,189	0/0:2,0:2:6:0,6,63	0/0:5,0:5:9:0,9,122	0/0:2,0:2:6:0,6,53	0/0:1,0:1:3:0,3,32	0/0:2,0:2:6:0,6,63	0/0:3,0:3:9:0,9,93	0/0:3,0:3:9:0,9,98	0/0:1,0:1:3:0,3,31	./.:.:.:.:.	0/0:5,0:5:15:0,15,156	0/0:10,0:10:27:0,27,283	0/0:3,0:3:9:0,9,94	0/0:1,0:1:3:0,3,30	0/0:5,0:5:12:0,12,139	0/0:2,0:2:6:0,6,67	0/0:7,0:7:21:0,21,214	0/0:5,0:5:15:0,15,166	0/0:8,0:8:24:0,24,243	1/1:0,10:10:30:304,30,0	0/0:7,0:7:21:0,21,220	0/0:8,0:8:21:0,21,223	1/1:0,10:10:30:314,30,0	1/1:0,8:8:24:245,24,0	1/1:0,3:3:9:89,9,0	1/1:0,3:3:9:91,9,0	0/0:5,0:5:12:0,12,128	0/0:5,0:5:12:0,12,136	0/0:6,0:6:12:0,12,150	0/0:3,0:3:9:0,9,90	0/0:4,0:4:12:0,12,124	0/0:3,0:3:9:0,9,96	0/0:4,0:4:12:0,12,113	0/0:2,0:2:6:0,6,64	0/0:2,0:2:6:0,6,64	0/0:3,0:3:9:0,9,92	0/0:4,0:4:12:0,12,126	0/0:2,0:2:6:0,6,61	0/0:3,0:3:9:0,9,92	0/0:3,0:3:6:0,6,76	0/0:4,0:4:6:0,6,89	0/0:5,0:5:9:0,9,120	0/0:2,0:2:3:0,3,45	0/0:4,0:4:9:0,9,107	0/0:2,0:2:3:0,3,45	0/0:1,0:1:3:0,3,31	0/0:2,0:2:3:0,3,44	0/0:24,0:24:72:0,72,815
chr1	36510161	.	C	T	2246.22	.	AC=26;AF=0.105;AN=248;BaseQRankSum=1.237;DP=758;Dels=0.00;FS=2.492;HaplotypeScore=0.1172;InbreedingCoeff=0.4587;MLEAC=25;MLEAF=0.101;MQ=59.66;MQ0=0;MQRankSum=-0.116;QD=23.16;ReadPosRankSum=1.187	GT:AD:DP:GQ:PL	0/0:42,0:42:99:0,126,1259	0/0:18,0:18:54:0,54,554	0/0:11,0:11:33:0,33,350	0/0:35,0:35:99:0,102,1049	0/0:5,0:5:15:0,15,152	0/0:12,0:12:36:0,36,351	0/0:16,0:16:48:0,48,476	0/0:5,0:5:15:0,15,162	0/0:3,0:3:9:0,9,97	0/0:17,0:17:42:0,42,457	0/0:4,0:4:12:0,12,126	0/0:9,0:9:24:0,24,246	0/0:13,0:13:33:0,33,351	./.:.:.:.:.	0/0:13,0:13:39:0,39,385	0/0:11,0:11:30:0,30,316	0/0:15,0:15:42:0,42,436	0/0:5,0:5:15:0,15,160	0/0:6,0:6:18:0,18,177	0/0:9,0:9:21:0,21,228	0/0:7,0:7:21:0,21,227	0/0:13,0:13:33:0,33,356	0/0:14,0:14:42:0,42,422	0/0:10,0:10:30:0,30,299	0/0:3,0:3:9:0,9,94	0/0:9,0:9:27:0,27,268	1/1:0,5:5:15:153,15,0	0/0:4,0:4:12:0,12,120	0/1:1,2:3:26:56,0,26	0/0:9,0:9:27:0,27,267	1/1:0,9:9:27:293,27,0	1/1:0,1:1:3:33,3,0	1/1:0,23:23:69:708,69,0	0/0:3,0:3:9:0,9,97	0/0:12,0:12:33:0,33,350	0/0:5,0:5:15:0,15,161	0/0:8,0:8:24:0,24,243	0/1:4,7:11:62:171,0,62	1/1:0,4:4:12:122,12,0	0/1:1,1:2:24:24,0,26	0/0:2,0:2:6:0,6,65	0/0:8,0:8:24:0,24,254	0/0:11,0:11:33:0,33,328	0/0:11,0:11:33:0,33,329	0/0:10,0:10:30:0,30,304	0/0:11,0:11:33:0,33,338	0/0:12,0:12:30:0,30,335	0/0:6,0:6:18:0,18,187	./.:.:.:.:.	0/0:4,0:4:12:0,12,119	0/0:1,0:1:3:0,3,29	./.:.:.:.:.	0/0:3,0:3:9:0,9,89	0/0:3,0:3:9:0,9,97	0/0:4,0:4:6:0,6,73	0/0:6,0:6:18:0,18,182	0/0:4,0:4:12:0,12,124	0/0:4,0:4:12:0,12,120	0/0:1,0:1:3:0,3,30	0/0:9,0:9:24:0,24,261	0/0:1,0:1:3:0,3,30	0/0:2,0:2:6:0,6,57	0/0:1,0:1:3:0,3,29	0/0:4,0:4:12:0,12,122	./.:.:.:.:.	./.:.:.:.:.	./.:.:.:.:.	0/0:4,0:4:12:0,12,123	0/0:1,0:1:3:0,3,30	0/0:5,0:5:15:0,15,149	0/0:3,0:3:9:0,9,88	0/0:2,0:2:6:0,6,57	0/0:1,0:1:3:0,3,32	./.:.:.:.:.	0/0:1,0:1:3:0,3,28	0/0:2,0:2:6:0,6,57	0/0:1,0:1:3:0,3,30	./.:.:.:.:.	0/0:3,0:3:6:0,6,76	0/0:1,0:1:3:0,3,27	./.:.:.:.:.	0/0:3,0:3:9:0,9,89	0/0:3,0:3:9:0,9,91	0/0:3,0:3:9:0,9,88	0/0:3,0:3:9:0,9,82	0/0:4,0:4:12:0,12,122	1/1:0,3:3:9:92,9,0	0/1:6,2:8:40:40,0,157	0/0:3,0:3:6:0,6,74	0/0:2,0:2:6:0,6,66	0/0:3,0:3:9:0,9,91	0/0:1,0:1:3:0,3,29	0/0:3,0:3:9:0,9,91	0/0:1,0:1:3:0,3,30	0/0:2,0:2:6:0,6,61	0/0:3,0:3:9:0,9,95	0/0:7,0:7:21:0,21,211	0/0:1,0:1:3:0,3,28	./.:.:.:.:.	0/0:2,0:2:3:0,3,45	0/0:13,0:13:39:0,39,405	./.:.:.:.:.	0/0:3,0:3:9:0,9,89	0/0:1,0:1:3:0,3,33	0/0:2,0:2:6:0,6,64	0/0:6,0:6:15:0,15,162	0/0:2,0:2:6:0,6,61	0/0:6,0:6:18:0,18,180	1/1:0,5:5:15:160,15,0	0/0:5,0:5:15:0,15,143	0/0:10,0:10:27:0,27,284	1/1:0,5:5:15:163,15,0	1/1:0,7:7:21:214,21,0	1/1:0,2:2:6:59,6,0	1/1:0,9:9:27:270,27,0	0/0:7,0:7:21:0,21,213	0/0:5,0:5:15:0,15,141	0/0:3,0:3:9:0,9,88	0/0:4,0:4:12:0,12,117	0/0:1,0:1:3:0,3,29	0/0:6,0:6:18:0,18,172	0/0:1,0:1:3:0,3,30	0/0:8,0:8:24:0,24,245	0/0:2,0:2:6:0,6,63	0/0:4,0:4:12:0,12,120	0/0:1,0:1:3:0,3,30	0/0:7,0:7:18:0,18,195	./.:.:.:.:.	0/0:2,0:2:6:0,6,61	0/0:4,0:4:6:0,6,89	0/0:2,0:2:3:0,3,45	0/0:2,0:2:3:0,3,45	0/0:2,0:2:3:0,3,45	./.:.:.:.:.	0/0:2,0:2:3:0,3,45	0/0:11,0:11:18:0,18,252	0/0:7,0:7:21:0,21,234
chr1	36512575	.	G	A	1246.89	.	AC=15;AF=0.058;AN=260;BaseQRankSum=3.452;DP=964;Dels=0.00;FS=2.635;HaplotypeScore=0.0868;InbreedingCoeff=0.3576;MLEAC=13;MLEAF=0.050;MQ=59.73;MQ0=0;MQRankSum=0.606;QD=24.45;ReadPosRankSum=-1.484	GT:AD:DP:GQ:PL	0/0:50,0:50:99:0,150,1548	0/0:17,0:17:48:0,48,498	0/0:26,0:26:72:0,72,752	0/0:42,0:42:99:0,126,1261	0/0:18,0:18:54:0,54,541	0/0:10,0:10:30:0,30,298	1/1:0,19:19:57:590,57,0	0/0:1,0:1:3:0,3,30	0/0:3,0:3:9:0,9,96	0/0:13,0:13:39:0,39,395	./.:.:.:.:.	0/0:23,0:23:66:0,66,690	0/0:20,0:20:60:0,60,599	1/1:0,1:1:3:34,3,0	0/0:20,0:20:60:0,60,606	0/0:14,0:14:42:0,42,426	0/0:18,0:18:48:0,48,502	./.:.:.:.:.	0/0:7,0:7:21:0,21,202	0/0:1,0:1:3:0,3,32	0/0:2,0:2:6:0,6,66	0/0:15,0:15:45:0,45,455	0/0:11,0:11:33:0,33,330	0/0:21,0:21:51:0,51,568	0/0:4,0:4:12:0,12,128	0/0:19,0:19:57:0,57,567	0/0:15,0:15:45:0,45,459	0/0:2,0:2:6:0,6,66	0/0:2,0:2:6:0,6,57	0/0:22,0:23:63:0,63,645	0/0:3,0:3:9:0,9,91	0/0:4,0:4:12:0,12,122	0/0:14,0:14:42:0,42,427	0/0:3,0:3:9:0,9,94	0/0:20,0:20:51:0,51,565	1/1:0,6:6:18:185,18,0	0/0:22,0:22:63:0,63,650	0/0:3,0:3:9:0,9,97	0/0:10,0:10:27:0,27,285	0/1:1,1:2:25:26,0,25	0/0:4,0:4:12:0,12,135	0/0:11,0:11:33:0,33,330	0/0:12,0:12:30:0,30,335	0/0:11,0:11:27:0,27,305	0/0:24,0:24:72:0,72,732	0/0:13,0:13:33:0,33,360	0/0:10,0:10:30:0,30,304	0/0:1,0:1:3:0,3,33	0/0:3,0:3:6:0,6,75	0/0:8,0:8:24:0,24,240	0/0:1,0:1:3:0,3,31	0/0:1,0:1:3:0,3,29	0/0:4,0:4:12:0,12,122	0/0:3,0:3:9:0,9,93	0/0:5,0:5:15:0,15,149	0/0:3,0:3:9:0,9,97	0/0:10,0:10:30:0,30,298	0/0:5,0:5:15:0,15,155	0/0:3,0:3:9:0,9,92	0/0:8,0:8:24:0,24,244	0/0:8,0:8:24:0,24,250	0/0:7,0:7:21:0,21,210	0/0:3,0:3:9:0,9,92	0/0:6,0:6:15:0,15,164	1/1:0,8:8:24:245,24,0	0/0:5,0:5:15:0,15,152	0/0:3,0:3:9:0,9,90	0/0:4,0:4:12:0,12,118	0/0:4,0:4:12:0,12,118	./.:.:.:.:.	./.:.:.:.:.	0/0:3,0:3:9:0,9,90	0/0:7,0:7:21:0,21,210	0/0:7,0:7:21:0,21,208	0/0:1,0:1:3:0,3,30	./.:.:.:.:.	0/0:1,0:1:3:0,3,30	0/0:4,0:4:12:0,12,124	0/0:3,0:3:9:0,9,93	0/0:3,0:3:9:0,9,95	./.:.:.:.:.	0/0:1,0:1:3:0,3,32	0/0:1,0:1:3:0,3,32	0/0:2,0:2:6:0,6,62	0/0:7,0:7:21:0,21,207	0/0:4,0:4:12:0,12,125	0/0:8,0:8:21:0,21,227	0/0:2,0:2:6:0,6,65	0/0:4,0:4:12:0,12,126	0/0:1,0:1:3:0,3,28	0/0:5,0:5:15:0,15,149	0/0:5,0:5:15:0,15,149	0/1:1,2:3:22:54,0,22	0/0:3,0:3:9:0,9,89	0/0:2,0:2:6:0,6,60	0/0:2,0:2:6:0,6,61	1/1:0,3:3:9:93,9,0	0/0:1,0:1:3:0,3,27	1/1:0,4:4:12:124,12,0	0/0:3,0:3:9:0,9,90	0/1:1,4:5:16:113,0,16	0/0:2,0:2:6:0,6,57	0/0:4,0:4:12:0,12,120	0/0:4,0:4:12:0,12,118	0/0:1,0:1:3:0,3,32	0/0:5,0:5:15:0,15,156	0/0:2,0:2:6:0,6,66	0/0:13,0:13:36:0,36,370	0/0:2,0:2:6:0,6,63	0/0:2,0:2:6:0,6,60	0/0:6,0:6:18:0,18,179	0/0:2,0:2:6:0,6,65	0/0:8,0:8:24:0,24,245	0/0:9,0:9:27:0,27,262	0/0:10,0:10:30:0,30,305	0/0:3,0:3:9:0,9,84	0/0:6,0:6:18:0,18,186	0/0:3,0:3:6:0,6,73	0/0:5,0:5:15:0,15,147	0/0:2,0:2:6:0,6,53	0/0:5,0:5:12:0,12,136	0/0:3,0:3:9:0,9,95	0/0:4,0:4:12:0,12,119	0/0:3,0:3:9:0,9,95	0/0:2,0:2:6:0,6,61	0/0:5,0:5:15:0,15,154	0/0:6,0:6:18:0,18,183	0/0:8,0:8:24:0,24,238	0/0:5,0:5:15:0,15,154	0/0:1,0:1:3:0,3,30	./.:.:.:.:.	0/0:5,0:5:9:0,9,120	0/0:3,0:3:6:0,6,74	0/0:2,0:2:6:0,6,61	0/0:6,0:6:9:0,9,134	0/0:2,0:2:3:0,3,45	0/0:27,0:27:81:0,81,880
chr1	36514823	.	G	A	8391.73	.	AC=54;AF=0.206;AN=262;BaseQRankSum=-0.938;DP=1145;Dels=0.00;FS=2.038;HaplotypeScore=0.0505;InbreedingCoeff=0.7092;MLEAC=51;MLEAF=0.195;MQ=49.00;MQ0=21;MQRankSum=-3.018;QD=25.74;ReadPosRankSum=-1.265	GT:AD:DP:GQ:PL	1/1:0,66:66:99:1861,177,0	1/1:0,23:23:69:707,69,0	1/1:0,32:32:81:837,81,0	0/0:53,0:53:99:0,138,1395	0/0:15,0:15:33:0,33,377	1/1:0,20:20:60:612,60,0	0/0:18,0:18:45:0,45,475	0/0:4,0:4:12:0,12,130	0/0:4,0:4:12:0,12,118	0/0:20,0:20:45:0,45,478	0/0:5,0:5:15:0,15,158	0/0:12,0:12:36:0,36,376	0/0:16,0:16:45:0,45,474	0/0:3,0:3:9:0,9,99	1/1:2,23:25:69:715,69,0	0/0:21,0:21:63:0,63,650	0/0:11,0:11:33:0,33,339	1/1:0,3:3:9:95,9,0	1/1:0,12:12:24:245,24,0	0/0:16,0:16:30:0,30,327	1/1:0,1:1:3:32,3,0	0/0:20,0:20:48:0,48,484	1/1:0,22:22:60:612,60,0	0/0:23,0:24:69:0,69,693	0/0:2,0:2:6:0,6,68	0/0:18,0:18:48:0,48,485	0/0:9,0:9:27:0,27,280	0/0:2,0:2:3:0,3,33	0/0:5,0:5:15:0,15,152	1/1:0,23:23:54:560,54,0	0/0:5,0:5:12:0,12,128	0/0:7,0:7:21:0,21,227	0/0:31,0:31:72:0,72,733	./.:.:.:.:.	0/0:16,0:16:48:0,48,505	0/0:1,0:1:3:0,3,32	1/1:2,19:21:57:588,57,0	0/0:12,0:12:36:0,36,350	0/0:18,0:18:54:0,54,566	0/0:3,0:3:9:0,9,93	0/0:7,0:7:15:0,15,153	0/0:16,0:16:42:0,42,426	0/0:13,0:13:39:0,39,414	0/0:17,0:17:51:0,51,549	0/0:19,0:19:57:0,57,592	0/0:27,0:27:75:0,75,804	1/1:0,7:7:21:215,21,0	0/0:2,0:2:6:0,6,67	./.:.:.:.:.	0/0:11,0:11:33:0,33,337	0/0:1,0:1:3:0,3,29	0/0:5,0:5:15:0,15,161	0/0:7,0:7:15:0,15,156	./.:.:.:.:.	0/0:6,0:6:18:0,18,183	0/0:1,0:1:3:0,3,32	0/0:3,0:3:9:0,9,93	0/0:9,0:9:21:0,21,224	0/0:2,0:2:6:0,6,62	0/0:5,0:5:15:0,15,154	0/0:3,0:3:6:0,6,59	0/0:5,0:5:15:0,15,152	0/0:9,0:9:27:0,27,274	0/0:3,0:3:9:0,9,89	0/0:7,0:7:21:0,21,215	1/1:0,7:7:21:218,21,0	0/0:6,0:6:18:0,18,186	0/0:11,0:11:27:0,27,269	0/0:7,0:7:21:0,21,217	1/1:0,2:2:6:61,6,0	1/1:0,2:2:6:62,6,0	1/1:0,4:4:12:122,12,0	1/1:0,2:2:6:64,6,0	0/1:2,6:8:37:157,0,37	0/0:5,0:5:15:0,15,156	0/0:1,0:1:3:0,3,32	0/0:4,0:4:12:0,12,121	1/1:0,2:2:6:63,6,0	./.:.:.:.:.	1/1:0,3:3:6:78,6,0	1/1:0,2:2:6:59,6,0	0/0:1,0:1:3:0,3,27	0/0:5,0:5:15:0,15,153	1/1:0,6:6:18:186,18,0	0/0:4,0:4:12:0,12,115	0/0:4,0:4:12:0,12,129	0/0:3,0:3:9:0,9,100	0/0:5,0:5:15:0,15,152	0/0:5,0:5:15:0,15,155	0/0:6,0:6:18:0,18,187	0/0:1,0:1:3:0,3,31	0/0:2,0:2:3:0,3,30	0/0:8,0:8:24:0,24,256	0/0:3,0:3:9:0,9,97	./.:.:.:.:.	0/0:8,0:8:21:0,21,215	0/0:7,0:7:21:0,21,222	0/0:1,0:1:3:0,3,32	0/0:1,0:1:3:0,3,32	0/0:4,0:4:12:0,12,117	0/0:6,0:6:15:0,15,161	0/0:1,0:1:3:0,3,30	0/0:2,0:2:6:0,6,60	1/1:0,1:1:3:30,3,0	./.:.:.:.:.	1/1:0,10:10:24:245,24,0	1/1:0,3:3:9:95,9,0	0/0:5,0:5:15:0,15,156	0/0:4,0:4:9:0,9,98	0/0:10,0:10:24:0,24,236	0/1:4,3:7:73:73,0,99	0/0:4,0:4:9:0,9,100	0/0:5,0:5:9:0,9,94	0/0:6,0:6:15:0,15,162	0/0:5,0:5:15:0,15,161	0/0:9,0:9:21:0,21,233	0/0:3,0:3:9:0,9,87	1/1:0,7:7:21:210,21,0	0/0:7,0:7:21:0,21,212	0/0:6,0:6:18:0,18,178	0/0:8,0:8:24:0,24,251	0/0:7,0:7:21:0,21,205	0/0:3,0:3:3:0,3,32	0/0:6,0:6:18:0,18,185	0/0:2,0:2:6:0,6,61	1/1:2,3:5:9:92,9,0	0/0:8,0:8:24:0,24,249	0/0:2,0:2:6:0,6,62	0/0:4,0:4:12:0,12,126	0/0:2,0:2:3:0,3,45	0/0:8,0:8:12:0,12,179	0/0:2,0:2:3:0,3,45	0/0:11,0:11:12:0,12,153	0/0:3,0:3:6:0,6,75	0/0:2,0:2:3:0,3,45	0/0:2,0:2:3:0,3,45	0/0:25,0:25:72:0,72,802
chr1	36516108	.	G	A	810.53	.	AC=16;AF=0.062;AN=260;BaseQRankSum=-0.390;DP=687;Dels=0.00;FS=0.656;HaplotypeScore=0.1065;InbreedingCoeff=0.3696;MLEAC=12;MLEAF=0.046;MQ=59.82;MQ0=0;MQRankSum=-0.360;QD=24.56;ReadPosRankSum=1.037	GT:AD:DP:GQ:PL	0/0:29,0:29:87:0,87,915	0/0:16,0:16:48:0,48,473	0/0:13,0:14:33:0,33,360	0/0:30,0:31:90:0,90,909	0/0:11,0:11:33:0,33,336	0/0:8,0:8:24:0,24,239	1/1:0,12:12:36:358,36,0	0/0:2,0:2:6:0,6,64	0/0:4,0:4:12:0,12,115	0/0:11,0:11:33:0,33,339	0/0:4,0:4:12:0,12,124	0/0:11,0:11:33:0,33,327	0/0:14,0:14:39:0,39,401	1/1:0,1:1:3:34,3,0	0/0:9,0:9:27:0,27,271	0/0:17,0:17:48:0,48,504	0/0:12,0:12:30:0,30,313	0/0:1,0:1:3:0,3,30	0/0:5,0:5:15:0,15,153	0/0:12,0:12:36:0,36,367	./.:.:.:.:.	0/0:15,0:15:45:0,45,437	0/0:8,0:8:18:0,18,191	0/0:11,0:11:33:0,33,337	0/0:1,0:1:3:0,3,32	0/0:15,0:15:42:0,42,449	0/0:13,0:13:39:0,39,389	0/0:4,0:4:12:0,12,109	0/0:3,0:3:9:0,9,86	0/0:22,0:22:60:0,60,640	0/0:3,0:3:9:0,9,95	0/0:5,0:5:15:0,15,157	0/0:13,0:13:39:0,39,391	0/0:2,0:2:6:0,6,63	0/0:11,0:11:33:0,33,347	1/1:0,5:5:15:154,15,0	0/0:6,0:6:18:0,18,176	0/0:9,0:9:27:0,27,267	0/0:7,0:7:21:0,21,208	0/0:1,0:1:3:0,3,32	0/0:1,0:1:3:0,3,32	0/0:7,0:7:21:0,21,216	0/0:9,0:9:27:0,27,282	0/0:11,0:11:33:0,33,330	0/0:11,0:11:33:0,33,333	0/0:15,0:15:42:0,42,438	0/0:4,0:4:12:0,12,129	0/0:3,0:3:9:0,9,90	0/0:3,0:3:9:0,9,98	0/0:2,0:2:6:0,6,63	./.:.:.:.:.	0/0:2,0:2:6:0,6,51	0/0:2,0:2:6:0,6,58	0/0:4,0:4:12:0,12,124	0/0:1,0:1:3:0,3,33	0/0:2,0:2:6:0,6,61	0/0:2,0:2:6:0,6,65	0/0:3,0:3:9:0,9,97	0/0:1,0:1:3:0,3,31	0/0:3,0:3:9:0,9,91	0/0:4,0:4:12:0,12,133	0/0:2,0:2:6:0,6,59	0/0:3,0:3:9:0,9,91	0/0:1,0:1:3:0,3,32	1/1:0,3:3:9:97,9,0	0/0:5,0:5:15:0,15,154	0/0:2,0:2:6:0,6,61	0/0:3,0:3:9:0,9,93	0/0:1,0:1:3:0,3,31	0/0:2,0:2:6:0,6,57	0/0:1,0:1:3:0,3,31	0/0:2,0:2:6:0,6,62	0/0:1,0:1:3:0,3,33	0/0:2,0:2:6:0,6,62	0/0:3,0:3:9:0,9,92	0/0:2,0:2:6:0,6,64	./.:.:.:.:.	0/0:3,0:3:9:0,9,89	0/0:1,0:1:3:0,3,30	0/0:4,0:4:12:0,12,126	./.:.:.:.:.	0/0:1,0:1:3:0,3,31	0/0:6,0:6:18:0,18,174	0/0:6,0:6:15:0,15,162	0/0:5,0:5:15:0,15,146	0/0:1,0:1:3:0,3,32	0/0:1,0:1:3:0,3,28	0/0:1,0:1:3:0,3,32	0/0:3,0:3:9:0,9,93	0/0:6,0:6:18:0,18,172	0/0:1,0:1:3:0,3,30	0/0:1,0:1:3:0,3,31	1/1:0,2:2:6:65,6,0	./.:.:.:.:.	0/0:5,0:5:15:0,15,161	0/0:1,0:1:3:0,3,30	1/1:0,3:3:9:92,9,0	0/0:2,0:2:6:0,6,63	1/1:0,3:3:9:94,9,0	0/0:2,0:2:6:0,6,60	1/1:0,4:4:12:126,12,0	0/0:1,0:1:3:0,3,33	0/0:4,0:4:12:0,12,124	0/0:1,0:1:3:0,3,30	0/0:5,0:5:15:0,15,156	0/0:2,0:2:6:0,6,62	0/0:3,0:3:9:0,9,97	0/0:4,0:4:12:0,12,128	0/0:2,0:2:3:0,3,23	0/0:3,0:3:9:0,9,90	0/0:6,0:6:18:0,18,187	0/0:2,0:2:3:0,3,24	0/0:4,0:4:12:0,12,128	0/0:5,0:5:15:0,15,156	0/0:6,0:6:18:0,18,186	0/0:1,0:1:3:0,3,32	0/0:2,0:2:6:0,6,59	0/0:4,0:4:9:0,9,92	./.:.:.:.:.	./.:.:.:.:.	0/0:2,0:2:6:0,6,63	0/0:3,0:3:9:0,9,87	0/0:2,0:2:6:0,6,64	0/0:3,0:3:9:0,9,96	0/0:3,0:3:9:0,9,86	0/0:3,0:3:9:0,9,93	0/0:1,0:1:3:0,3,33	0/0:4,0:4:12:0,12,120	0/0:1,0:1:3:0,3,33	0/0:2,0:2:3:0,3,45	0/0:8,0:8:15:0,15,194	0/0:4,0:4:6:0,6,89	0/0:2,0:2:3:0,3,45	0/0:3,1:4:6:0,6,75	0/0:3,0:3:6:0,6,71	0/0:6,0:6:12:0,12,139	0/0:16,0:16:42:0,42,449
chr1	36519546	.	T	A	989.22	.	AC=20;AF=0.081;AN=248;BaseQRankSum=4.103;DP=558;Dels=0.00;FS=3.906;HaplotypeScore=0.0664;InbreedingCoeff=0.4052;MLEAC=16;MLEAF=0.065;MQ=59.62;MQ0=1;MQRankSum=0.771;QD=24.73;ReadPosRankSum=0.588	GT:AD:DP:GQ:PL	0/0:42,0:42:99:0,120,1249	0/0:21,0:21:60:0,60,614	0/0:2,0:2:6:0,6,59	0/0:24,0:24:69:0,69,702	0/0:10,0:10:27:0,27,285	0/0:6,0:6:18:0,18,178	0/0:9,0:9:21:0,21,236	0/0:2,0:2:6:0,6,63	0/0:1,0:1:3:0,3,32	0/0:9,0:9:27:0,27,266	./.:.:.:.:.	0/0:6,0:6:15:0,15,161	0/0:9,0:9:27:0,27,274	0/0:2,0:2:6:0,6,60	0/0:8,0:8:24:0,24,243	0/0:7,0:7:18:0,18,176	0/0:9,0:9:21:0,21,235	./.:.:.:.:.	0/0:2,0:2:6:0,6,63	1/1:0,3:3:9:94,9,0	0/0:3,0:3:9:0,9,91	1/1:0,5:5:15:153,15,0	0/0:8,0:8:24:0,24,239	0/0:14,0:14:39:0,39,410	0/0:2,0:2:6:0,6,59	0/0:7,0:7:18:0,18,196	0/0:5,0:5:15:0,15,151	0/0:2,0:2:6:0,6,61	./.:.:.:.:.	0/0:5,0:5:15:0,15,144	0/0:4,0:4:12:0,12,126	0/0:1,0:1:3:0,3,32	0/0:3,0:3:9:0,9,84	0/0:1,0:1:3:0,3,31	0/0:11,0:11:30:0,30,316	0/0:1,0:1:3:0,3,32	0/0:11,0:11:30:0,30,313	0/0:4,0:4:12:0,12,119	0/0:3,0:3:9:0,9,91	0/0:1,0:1:3:0,3,33	./.:.:.:.:.	0/0:5,0:5:15:0,15,157	0/0:14,0:14:39:0,39,413	0/0:10,0:10:30:0,30,305	1/1:0,14:14:39:420,39,0	0/0:6,0:6:18:0,18,177	0/0:10,0:10:27:0,27,283	0/0:3,0:3:9:0,9,93	0/0:5,0:5:15:0,15,151	0/0:4,0:4:12:0,12,127	0/0:2,0:2:6:0,6,58	0/0:2,0:2:6:0,6,61	0/0:4,0:4:12:0,12,122	0/0:3,0:3:9:0,9,90	0/0:2,0:2:6:0,6,59	0/0:1,0:1:3:0,3,28	0/0:4,0:4:12:0,12,115	0/0:3,0:3:9:0,9,90	0/0:1,0:1:3:0,3,30	0/0:1,0:1:3:0,3,30	0/0:1,0:1:3:0,3,29	0/0:3,0:3:9:0,9,89	0/0:4,0:4:12:0,12,122	0/0:2,0:2:6:0,6,58	0/0:5,0:5:15:0,15,156	0/0:1,0:1:3:0,3,30	0/0:2,0:2:6:0,6,59	0/0:4,0:4:12:0,12,122	0/0:2,0:2:6:0,6,57	./.:.:.:.:.	0/0:1,0:1:3:0,3,29	./.:.:.:.:.	0/0:4,0:4:12:0,12,123	0/0:3,0:3:9:0,9,92	0/0:3,0:3:9:0,9,88	0/0:1,0:1:3:0,3,30	0/0:2,0:2:6:0,6,60	0/0:1,0:1:3:0,3,31	0/0:1,0:1:3:0,3,29	0/0:1,0:1:3:0,3,29	0/0:2,0:2:6:0,6,60	0/0:1,0:1:3:0,3,30	0/0:5,0:5:15:0,15,148	0/0:2,0:2:6:0,6,62	1/1:0,2:2:6:60,6,0	0/0:3,0:3:9:0,9,86	0/0:1,0:1:3:0,3,30	0/0:3,0:3:9:0,9,93	0/0:1,0:1:3:0,3,31	0/0:3,0:3:9:0,9,92	0/0:3,0:3:9:0,9,86	./.:.:.:.:.	0/0:3,0:3:9:0,9,94	0/0:2,0:2:6:0,6,59	0/0:2,0:2:6:0,6,64	0/0:3,0:3:9:0,9,95	./.:.:.:.:.	0/0:1,0:1:3:0,3,30	./.:.:.:.:.	0/0:4,0:4:9:0,9,103	0/0:3,0:3:9:0,9,95	0/0:1,0:1:3:0,3,30	0/0:2,0:2:6:0,6,59	./.:.:.:.:.	0/0:3,0:3:6:0,6,74	0/0:2,0:2:6:0,6,59	0/0:1,0:1:3:0,3,29	0/0:3,0:3:9:0,9,89	0/0:2,0:2:6:0,6,59	0/0:4,0:4:12:0,12,115	0/0:4,0:4:12:0,12,118	0/0:2,0:2:6:0,6,60	0/0:5,0:5:15:0,15,146	0/0:2,0:2:6:0,6,58	0/0:3,0:3:9:0,9,90	0/0:9,0:9:27:0,27,270	0/0:1,0:1:3:0,3,29	0/0:1,0:1:3:0,3,29	0/0:2,0:2:6:0,6,61	1/1:0,2:2:6:66,6,0	0/0:5,0:5:15:0,15,146	1/1:0,1:1:3:32,3,0	1/1:0,5:5:15:155,15,0	1/1:0,3:3:9:92,9,0	0/0:4,0:4:12:0,12,116	./.:.:.:.:.	1/1:0,4:4:12:125,12,0	1/1:0,1:1:3:29,3,0	0/0:4,0:4:12:0,12,120	0/0:4,0:4:9:0,9,106	./.:.:.:.:.	./.:.:.:.:.	0/0:2,0:2:6:0,6,61	0/0:3,0:3:6:0,6,73	0/0:4,0:4:9:0,9,106	0/0:3,0:3:6:0,6,75	0/0:24,0:24:72:0,72,813
chr1	36533782	.	T	A	4696.89	.	AC=64;AF=0.239;AN=268;BaseQRankSum=3.631;DP=887;Dels=0.00;FS=0.313;HaplotypeScore=0.2532;InbreedingCoeff=0.7136;MLEAC=58;MLEAF=0.216;MQ=59.80;MQ0=0;MQRankSum=-1.104;QD=26.39;ReadPosRankSum=-1.356	GT:AD:DP:GQ:PL	0/0:47,0:47:99:0,141,1457	0/0:22,0:22:60:0,60,641	0/0:10,0:10:30:0,30,306	0/0:30,0:30:90:0,90,901	1/1:0,11:11:33:345,33,0	0/0:10,0:10:27:0,27,282	0/0:11,0:11:33:0,33,336	1/1:0,2:2:6:65,6,0	0/0:5,0:5:15:0,15,160	1/1:0,27:27:81:820,81,0	1/1:0,2:2:6:66,6,0	0/0:14,0:14:42:0,42,415	1/1:0,10:10:30:311,30,0	0/0:3,0:3:9:0,9,93	0/0:10,0:10:27:0,27,288	0/0:20,0:20:57:0,57,588	1/1:0,18:18:51:538,51,0	0/0:4,0:4:12:0,12,122	0/0:9,0:9:27:0,27,273	0/0:4,0:4:12:0,12,116	0/0:2,0:2:6:0,6,63	0/0:8,0:8:24:0,24,235	0/0:10,0:10:30:0,30,304	0/0:13,0:13:39:0,39,394	0/0:4,0:4:12:0,12,126	0/0:16,0:16:48:0,48,489	0/0:12,0:12:33:0,33,346	1/1:0,5:5:15:161,15,0	0/0:2,0:2:6:0,6,63	0/0:14,0:14:39:0,39,407	0/0:7,0:7:21:0,21,224	0/1:3,1:4:21:21,0,86	0/0:13,0:13:33:0,33,356	./.:.:.:.:.	0/0:14,0:14:42:0,42,426	0/0:7,0:7:21:0,21,214	0/0:14,0:15:42:0,42,428	0/0:7,0:7:21:0,21,207	0/0:10,0:10:30:0,30,297	0/0:2,0:2:6:0,6,67	1/1:0,2:2:6:66,6,0	1/1:0,19:19:57:581,57,0	0/0:11,0:11:33:0,33,340	0/0:24,0:24:66:0,66,700	0/0:18,0:18:54:0,54,538	0/0:11,0:11:30:0,30,320	0/0:9,0:9:24:0,24,257	0/0:4,0:4:12:0,12,126	./.:.:.:.:.	0/0:1,0:1:3:0,3,32	0/0:3,0:3:9:0,9,94	0/0:1,0:1:3:0,3,32	1/1:0,5:5:15:155,15,0	0/0:3,0:3:6:0,6,63	0/0:6,0:6:18:0,18,183	1/1:0,1:1:3:33,3,0	0/0:4,0:4:12:0,12,121	0/0:4,0:4:12:0,12,122	0/0:1,0:1:3:0,3,32	0/0:6,0:6:18:0,18,180	1/1:0,4:4:12:118,12,0	1/1:0,6:6:18:182,18,0	1/1:0,5:5:15:150,15,0	1/1:0,5:5:12:124,12,0	0/0:3,0:3:9:0,9,89	0/0:3,0:3:9:0,9,94	0/0:4,0:4:12:0,12,118	1/1:0,3:3:9:86,9,0	1/1:0,5:5:15:154,15,0	0/0:2,0:2:6:0,6,61	0/0:5,0:5:15:0,15,148	0/0:6,0:6:18:0,18,172	0/0:1,0:1:3:0,3,33	0/0:9,0:9:27:0,27,271	0/0:2,0:2:6:0,6,59	0/0:3,0:3:9:0,9,89	0/0:2,0:2:6:0,6,63	0/0:3,0:3:9:0,9,89	./.:.:.:.:.	0/0:7,0:7:15:0,15,178	0/0:2,0:2:6:0,6,61	0/0:3,0:3:9:0,9,89	0/0:3,0:3:9:0,9,94	0/0:1,0:1:3:0,3,30	0/0:2,0:2:6:0,6,62	0/0:4,0:4:12:0,12,125	0/0:1,0:1:3:0,3,30	0/1:3,1:4:18:18,0,80	1/1:0,2:2:6:61,6,0	1/1:0,5:5:15:162,15,0	1/1:0,5:5:15:151,15,0	1/1:0,1:1:3:33,3,0	1/1:0,3:3:9:94,9,0	1/1:0,2:2:6:63,6,0	1/1:0,1:1:3:31,3,0	1/1:0,5:5:15:153,15,0	0/0:10,0:10:30:0,30,311	1/1:0,4:4:12:123,12,0	0/0:5,0:5:15:0,15,145	1/1:0,1:1:3:32,3,0	0/0:6,0:6:18:0,18,182	1/1:0,2:2:6:63,6,0	1/1:0,2:2:6:59,6,0	0/0:1,0:1:3:0,3,31	0/0:2,0:2:6:0,6,58	0/0:7,0:7:21:0,21,214	0/0:2,0:2:6:0,6,63	0/0:1,0:1:3:0,3,30	0/0:5,0:5:15:0,15,161	0/0:3,0:3:9:0,9,86	0/0:6,0:6:18:0,18,182	0/0:5,0:5:15:0,15,161	0/0:7,0:7:21:0,21,203	0/0:6,0:6:18:0,18,183	0/0:5,0:5:12:0,12,137	1/1:0,5:5:15:154,15,0	1/1:0,2:2:6:61,6,0	0/0:7,0:7:18:0,18,192	0/0:6,0:6:18:0,18,178	0/0:3,0:3:9:0,9,96	0/0:4,0:4:12:0,12,127	0/0:4,0:4:12:0,12,124	0/0:4,0:4:12:0,12,122	0/0:4,0:4:12:0,12,118	0/0:5,0:5:15:0,15,148	0/0:3,0:3:9:0,9,86	0/0:3,0:3:6:0,6,75	0/0:1,0:1:3:0,3,31	0/0:7,0:7:21:0,21,204	0/0:2,0:2:3:0,3,45	0/0:3,0:3:9:0,9,84	0/0:7,0:7:12:0,12,152	0/0:8,0:8:12:0,12,179	0/0:5,0:5:9:0,9,122	0/0:2,0:2:3:0,3,45	0/0:2,0:2:3:0,3,45	0/0:31,0:31:93:0,93,1036
chr1	36535713	.	C	T	7235.13	.	AC=70;AF=0.273;AN=256;BaseQRankSum=8.353;DP=1146;Dels=0.00;FS=9.242;HaplotypeScore=0.0909;InbreedingCoeff=0.7151;MLEAC=65;MLEAF=0.254;MQ=59.91;MQ0=0;MQRankSum=0.987;QD=26.90;ReadPosRankSum=-0.340	GT:AD:DP:GQ:PL	0/0:81,0:81:99:0,243,2445	0/0:17,0:17:51:0,51,498	0/0:17,0:17:51:0,51,502	0/0:50,0:50:99:0,150,1457	1/1:0,21:21:63:642,63,0	0/0:19,0:19:54:0,54,545	0/0:27,0:27:78:0,78,785	0/1:1,4:5:17:115,0,17	0/0:3,0:3:9:0,9,95	1/1:0,25:25:75:789,75,0	./.:.:.:.:.	0/0:16,0:16:48:0,48,474	1/1:0,12:12:36:375,36,0	0/0:1,0:1:3:0,3,31	0/0:25,0:25:75:0,75,756	1/1:0,24:24:69:739,69,0	1/1:0,28:28:84:878,84,0	0/0:7,0:7:21:0,21,218	0/0:4,0:4:12:0,12,122	0/0:7,0:7:21:0,21,201	./.:.:.:.:.	0/0:27,0:27:78:0,78,791	0/0:18,0:18:54:0,54,544	0/0:29,0:29:87:0,87,878	0/0:3,0:3:9:0,9,92	0/0:19,0:19:57:0,57,545	0/0:10,0:10:27:0,27,284	1/1:0,3:3:9:96,9,0	0/1:3,3:6:75:77,0,75	0/0:30,0:30:84:0,84,879	0/0:4,0:4:9:0,9,90	0/1:2,2:4:52:53,0,52	0/0:20,0:20:57:0,57,582	1/1:0,3:3:9:98,9,0	0/0:18,0:18:54:0,54,521	0/0:6,0:6:18:0,18,195	0/0:18,0:18:54:0,54,544	0/0:11,1:12:5:0,5,298	0/0:14,0:14:42:0,42,413	0/0:4,0:4:12:0,12,121	1/1:0,2:2:6:60,6,0	1/1:0,13:13:36:394,36,0	0/0:14,0:14:39:0,39,391	0/0:19,0:19:57:0,57,566	0/0:16,0:16:48:0,48,477	0/0:25,0:25:63:0,63,681	0/0:13,0:13:33:0,33,363	0/0:5,0:5:15:0,15,161	./.:.:.:.:.	1/1:0,6:6:18:189,18,0	./.:.:.:.:.	1/1:0,2:2:6:62,6,0	1/1:0,5:5:15:158,15,0	0/0:2,0:2:6:0,6,62	0/0:3,0:3:9:0,9,92	1/1:0,3:3:9:97,9,0	0/0:9,0:9:24:0,24,253	0/0:7,0:7:18:0,18,196	1/1:0,4:4:12:126,12,0	0/0:5,0:5:15:0,15,147	1/1:0,6:6:18:186,18,0	1/1:0,2:2:6:63,6,0	1/1:0,17:17:48:521,48,0	1/1:0,1:1:3:32,3,0	0/0:8,0:8:24:0,24,237	0/0:3,0:3:9:0,9,91	0/0:2,0:2:6:0,6,59	1/1:0,8:8:24:245,24,0	1/1:0,5:5:15:161,15,0	0/0:3,0:3:9:0,9,93	./.:.:.:.:.	0/0:4,0:4:12:0,12,115	0/0:3,0:3:9:0,9,90	0/0:1,0:1:3:0,3,31	0/0:2,0:2:6:0,6,61	0/0:4,0:4:12:0,12,118	0/0:7,0:7:18:0,18,201	0/0:6,0:6:15:0,15,165	0/0:3,0:3:9:0,9,93	0/0:5,0:5:15:0,15,149	0/0:1,0:1:3:0,3,31	0/0:5,0:5:15:0,15,146	0/0:4,0:4:12:0,12,119	0/0:4,0:4:12:0,12,119	0/0:4,0:4:12:0,12,118	0/0:5,0:5:15:0,15,152	0/0:5,0:5:15:0,15,148	0/1:2,2:4:47:53,0,47	1/1:0,4:4:12:133,12,0	1/1:0,4:4:12:118,12,0	1/1:0,3:3:9:92,9,0	1/1:0,6:6:15:175,15,0	0/1:1,2:3:21:54,0,21	1/1:0,1:1:3:32,3,0	1/1:0,3:3:9:97,9,0	1/1:0,3:3:9:97,9,0	0/0:3,0:3:9:0,9,92	./.:.:.:.:.	0/0:7,0:7:21:0,21,209	1/1:0,1:1:3:33,3,0	0/1:6,1:7:11:11,0,162	1/1:0,1:1:3:32,3,0	1/1:0,4:4:12:122,12,0	0/0:4,0:4:12:0,12,120	0/0:6,0:6:18:0,18,184	0/0:3,0:3:9:0,9,90	0/0:4,0:4:12:0,12,122	0/0:2,0:2:6:0,6,59	0/0:5,0:5:15:0,15,162	0/0:4,0:4:12:0,12,122	0/0:4,0:4:12:0,12,118	0/0:5,0:5:15:0,15,162	0/0:11,0:11:33:0,33,319	0/0:9,0:9:27:0,27,269	0/0:6,0:6:18:0,18,178	1/1:0,16:16:42:469,42,0	1/1:0,4:4:12:125,12,0	0/0:4,0:4:12:0,12,115	0/0:3,0:3:9:0,9,90	0/0:3,0:3:9:0,9,90	0/0:6,0:6:18:0,18,182	0/0:10,0:10:30:0,30,302	0/0:10,0:10:30:0,30,298	0/0:3,0:3:9:0,9,86	0/0:5,0:5:15:0,15,149	0/0:3,0:3:9:0,9,94	0/0:9,0:9:27:0,27,270	./.:.:.:.:.	0/0:3,0:3:9:0,9,86	0/0:2,0:2:3:0,3,45	./.:.:.:.:.	0/0:3,0:3:6:0,6,74	0/0:5,0:5:12:0,12,135	0/0:2,0:2:3:0,3,45	./.:.:.:.:.	0/0:6,0:6:9:0,9,134	0/0:24,0:24:72:0,72,785
chr1	36538403	.	C	T	4101.88	.	AC=37;AF=0.138;AN=268;BaseQRankSum=-4.737;DP=1468;Dels=0.00;FS=3.558;HaplotypeScore=0.1181;InbreedingCoeff=0.3732;MLEAC=33;MLEAF=0.123;MQ=40.72;MQ0=34;MQRankSum=0.366;QD=16.34;ReadPosRankSum=0.686	GT:AD:DP:GQ:PL	0/0:77,0:77:99:0,195,2044	1/1:1,20:21:60:624,60,0	0/0:26,0:26:66:0,66,687	0/0:77,0:77:99:0,165,1735	0/0:18,0:18:36:0,36,380	1/1:6,16:22:12:402,12,0	0/0:35,0:35:75:0,75,780	0/0:4,0:4:9:0,9,99	0/0:7,0:7:18:0,18,195	0/0:25,0:25:60:0,60,628	0/0:5,0:5:15:0,15,160	0/0:20,0:20:30:0,30,323	0/0:21,0:21:42:0,42,472	0/0:3,1:4:9:0,9,92	0/1:11,21:32:99:559,0,134	0/0:39,0:39:78:0,78,798	0/0:28,0:28:63:0,63,663	0/0:7,0:7:18:0,18,199	0/1:9,7:16:99:181,0,115	0/0:15,0:15:27:0,27,281	0/1:2,3:5:43:53,0,43	0/0:31,0:31:57:0,57,621	0/1:9,16:25:69:437,0,69	0/0:22,0:22:39:0,39,432	0/0:2,0:2:3:0,3,32	0/0:29,0:29:66:0,66,684	0/0:18,0:18:39:0,39,406	0/0:3,0:3:3:0,3,26	0/0:9,0:9:21:0,21,231	1/1:7,26:33:78:788,78,0	0/0:9,0:9:21:0,21,228	0/0:2,0:2:6:0,6,68	0/0:32,0:32:72:0,72,754	0/1:7,1:8:7:7,0,142	0/0:16,0:16:30:0,30,319	0/0:6,0:6:18:0,18,193	0/1:9,12:21:59:315,0,59	0/0:16,0:16:27:0,27,295	0/0:23,0:23:57:0,57,595	0/0:6,0:6:15:0,15,163	0/0:7,0:7:18:0,18,195	0/0:27,0:27:63:0,63,664	0/0:26,0:26:54:0,54,603	0/0:30,0:30:54:0,54,563	0/0:25,0:25:66:0,66,698	0/0:26,0:26:57:0,57,622	0/0:21,0:21:48:0,48,507	0/0:5,0:5:12:0,12,141	0/0:6,0:6:12:0,12,127	0/0:7,0:7:18:0,18,187	0/0:5,0:5:15:0,15,156	0/0:3,0:3:3:0,3,31	0/0:9,0:9:18:0,18,208	0/0:5,0:5:15:0,15,154	0/0:8,0:8:21:0,21,214	0/1:3,1:4:22:22,0,54	0/0:5,0:5:6:0,6,64	0/0:9,0:9:15:0,15,173	0/0:2,0:2:3:0,3,30	0/0:11,0:11:24:0,24,253	0/0:6,0:6:12:0,12,137	0/0:8,0:8:9:0,9,97	0/0:12,0:12:27:0,27,284	./.:.:.:.:.	0/0:12,0:12:18:0,18,189	1/1:0,2:2:6:61,6,0	0/0:4,0:4:6:0,6,62	0/0:4,0:4:9:0,9,96	0/0:4,0:4:12:0,12,124	1/1:1,5:6:15:153,15,0	1/1:0,5:5:15:155,15,0	0/1:1,2:3:13:54,0,13	0/1:2,1:3:22:22,0,46	0/1:6,1:7:15:15,0,116	0/0:7,0:7:9:0,9,103	0/0:1,0:1:3:0,3,31	0/0:5,0:5:9:0,9,89	./.:.:.:.:.	0/0:4,0:4:12:0,12,122	1/1:1,2:3:6:57,6,0	1/1:0,5:5:9:91,9,0	0/0:2,0:2:6:0,6,63	0/0:4,0:4:9:0,9,89	1/1:3,3:6:9:93,9,0	0/1:4,1:5:20:20,0,82	0/0:10,0:10:24:0,24,253	0/0:5,0:5:15:0,15,159	0/0:12,0:12:27:0,27,277	0/0:6,0:6:9:0,9,95	0/0:6,0:6:6:0,6,65	0/0:1,0:1:3:0,3,32	./.:.:.:.:.	0/0:7,0:7:15:0,15,158	0/0:5,0:5:12:0,12,113	0/0:2,0:2:6:0,6,67	0/0:5,0:5:9:0,9,95	0/0:5,0:5:12:0,12,128	0/0:4,0:4:12:0,12,125	0/0:3,0:3:9:0,9,96	0/0:4,0:4:9:0,9,96	0/0:10,0:10:18:0,18,197	0/0:1,0:1:3:0,3,32	0/0:3,0:3:9:0,9,92	1/1:0,1:1:3:32,3,0	0/0:1,0:1:3:0,3,32	0/1:4,5:9:14:135,0,14	0/1:2,3:5:40:76,0,40	0/0:10,0:10:18:0,18,186	0/0:4,0:4:12:0,12,125	0/0:6,0:6:15:0,15,159	0/0:14,0:14:27:0,27,273	0/0:4,0:4:12:0,12,125	0/0:7,0:7:12:0,12,121	0/0:7,0:7:15:0,15,157	0/0:6,0:6:9:0,9,93	0/0:4,0:4:9:0,9,92	0/0:4,0:4:3:0,3,32	1/1:0,2:2:6:61,6,0	0/0:7,0:7:15:0,15,162	0/0:6,0:6:12:0,12,128	0/0:8,0:8:15:0,15,159	0/0:7,0:7:15:0,15,157	0/0:8,0:8:15:0,15,157	0/0:7,0:7:18:0,18,188	0/0:5,0:5:3:0,3,32	1/1:0,2:2:6:61,6,0	0/0:4,0:4:9:0,9,92	0/0:4,0:4:9:0,9,91	0/0:6,0:6:9:0,9,96	0/0:4,0:4:6:0,6,89	0/0:1,0:1:3:0,3,32	0/0:2,0:2:3:0,3,45	0/0:5,0:5:6:0,6,75	0/0:8,0:8:9:0,9,120	0/0:4,0:4:9:0,9,97	0/0:7,0:7:15:0,15,164	0/0:22,0:22:57:0,57,610
chr1	36539938	.	A	G	3419	.	AC=47;AF=0.188;AN=250;BaseQRankSum=2.354;DP=808;Dels=0.00;FS=2.049;HaplotypeScore=0.0214;InbreedingCoeff=0.6852;MLEAC=43;MLEAF=0.172;MQ=59.32;MQ0=0;MQRankSum=1.828;QD=27.13;ReadPosRankSum=-0.895	GT:AD:DP:GQ:PL	0/0:52,0:52:99:0,156,1690	0/0:12,0:12:36:0,36,373	0/0:15,0:15:45:0,45,469	0/0:35,0:35:99:0,105,1089	1/1:0,18:18:51:556,51,0	0/0:17,0:17:51:0,51,531	0/0:7,0:7:21:0,21,211	1/1:0,2:2:6:63,6,0	0/0:1,0:1:3:0,3,27	0/0:10,0:10:30:0,30,322	0/0:2,0:2:6:0,6,62	0/0:13,0:13:39:0,39,395	1/1:0,14:14:42:428,42,0	0/0:2,0:2:6:0,6,63	0/0:18,0:18:45:0,45,511	0/0:20,0:20:60:0,60,626	1/1:0,7:7:21:223,21,0	0/0:2,0:2:6:0,6,61	0/0:1,0:1:3:0,3,28	0/0:4,0:4:12:0,12,118	0/0:3,0:3:9:0,9,98	0/0:6,0:6:18:0,18,179	0/0:14,0:14:42:0,42,445	0/0:7,0:7:18:0,18,204	0/0:2,0:3:6:0,6,64	0/0:14,0:14:39:0,39,412	0/0:10,0:10:30:0,30,322	1/1:0,1:1:3:33,3,0	./.:.:.:.:.	0/0:10,0:10:30:0,30,308	0/0:6,0:6:18:0,18,190	0/0:2,0:2:6:0,6,67	0/0:8,0:8:24:0,24,239	1/1:0,2:2:6:59,6,0	0/0:18,0:18:48:0,48,533	0/0:3,0:3:9:0,9,94	0/0:8,0:8:24:0,24,249	0/0:7,0:7:15:0,15,186	0/0:12,0:12:36:0,36,360	0/0:1,0:1:3:0,3,32	./.:.:.:.:.	1/1:0,13:13:39:406,39,0	0/0:10,0:10:30:0,30,302	0/0:14,0:14:39:0,39,421	0/0:16,0:16:48:0,48,495	0/0:16,0:16:45:0,45,485	0/0:6,0:6:15:0,15,173	0/0:2,0:2:6:0,6,61	./.:.:.:.:.	0/0:9,0:9:27:0,27,278	./.:.:.:.:.	0/0:3,0:3:9:0,9,97	0/0:10,0:10:27:0,27,299	0/0:5,0:5:15:0,15,161	0/0:5,0:5:15:0,15,157	1/1:0,2:2:6:59,6,0	0/0:2,0:2:6:0,6,63	0/0:6,0:6:18:0,18,189	0/0:4,0:4:12:0,12,128	0/0:3,0:3:9:0,9,96	1/1:0,3:3:9:97,9,0	0/0:1,0:1:3:0,3,34	1/1:0,9:9:27:288,27,0	1/1:0,3:3:9:94,9,0	0/0:2,0:2:6:0,6,60	0/0:6,0:6:18:0,18,189	0/0:5,0:5:15:0,15,155	1/1:0,4:4:12:124,12,0	1/1:0,3:3:9:93,9,0	./.:.:.:.:.	0/0:2,0:2:6:0,6,63	./.:.:.:.:.	0/0:2,0:2:6:0,6,60	0/0:3,0:3:9:0,9,97	0/0:6,0:6:18:0,18,184	0/0:4,0:4:12:0,12,121	0/0:6,0:6:18:0,18,191	0/0:5,0:5:15:0,15,155	./.:.:.:.:.	0/0:8,0:8:24:0,24,250	0/0:1,0:1:3:0,3,34	0/0:5,0:5:15:0,15,156	0/0:3,0:3:9:0,9,99	0/0:5,0:5:15:0,15,163	0/0:3,0:3:9:0,9,90	0/0:2,0:2:6:0,6,68	0/0:4,0:4:12:0,12,124	0/0:1,0:1:3:0,3,32	0/0:4,0:4:12:0,12,128	1/1:0,3:3:6:66,6,0	./.:.:.:.:.	1/1:0,4:4:12:128,12,0	0/0:2,0:2:6:0,6,63	1/1:0,1:1:3:31,3,0	1/1:0,5:5:15:156,15,0	0/1:1,3:4:17:81,0,17	0/0:8,0:8:24:0,24,261	1/1:0,6:6:18:189,18,0	0/0:1,0:1:3:0,3,32	1/1:0,5:5:15:154,15,0	./.:.:.:.:.	1/1:0,5:5:15:163,15,0	1/1:0,5:5:15:155,15,0	0/0:5,0:5:12:0,12,138	0/0:2,0:2:6:0,6,63	0/0:3,0:3:9:0,9,93	0/0:2,0:2:6:0,6,53	0/0:6,0:6:18:0,18,185	0/0:1,0:1:3:0,3,32	0/0:2,0:2:3:0,3,45	0/0:4,0:4:12:0,12,124	0/0:1,0:1:3:0,3,32	0/0:7,0:7:21:0,21,222	0/0:3,0:3:9:0,9,89	0/0:2,0:2:3:0,3,45	1/1:0,6:6:18:187,18,0	1/1:0,1:1:3:31,3,0	0/0:4,0:4:12:0,12,124	0/0:4,0:4:12:0,12,122	0/0:1,0:1:3:0,3,32	0/0:4,0:4:12:0,12,122	0/0:3,0:3:9:0,9,93	0/0:6,0:6:18:0,18,185	0/0:5,0:5:15:0,15,156	0/0:6,0:6:18:0,18,189	0/0:6,0:6:18:0,18,187	0/0:2,0:2:6:0,6,63	0/0:4,0:4:12:0,12,123	./.:.:.:.:.	./.:.:.:.:.	0/0:4,0:4:6:0,6,89	0/0:1,0:1:3:0,3,32	./.:.:.:.:.	0/0:10,0:10:24:0,24,277	0/0:6,0:6:9:0,9,134	0/0:3,0:3:9:0,9,94	0/0:32,0:32:96:0,96,1056
chr1	36547824	.	T	C	22556	.	AC=240;AF=0.945;AN=254;BaseQRankSum=0.568;DP=801;Dels=0.00;FS=2.609;HaplotypeScore=0.0422;InbreedingCoeff=0.3639;MLEAC=242;MLEAF=0.953;MQ=59.73;MQ0=1;MQRankSum=-0.475;QD=29.49;ReadPosRankSum=-2.536	GT:AD:DP:GQ:PL	1/1:0,40:40:99:1281,120,0	1/1:0,12:12:36:360,36,0	1/1:0,11:11:33:341,33,0	1/1:0,30:30:84:898,84,0	1/1:0,6:6:15:156,15,0	1/1:0,8:8:24:252,24,0	1/1:0,14:14:36:399,36,0	1/1:0,5:5:15:165,15,0	1/1:0,2:2:6:63,6,0	1/1:0,18:18:51:534,51,0	1/1:0,3:3:9:92,9,0	0/1:10,5:15:99:108,0,261	1/1:0,16:16:42:465,42,0	1/1:0,2:2:6:59,6,0	1/1:0,16:16:42:465,42,0	1/1:0,12:12:33:352,33,0	1/1:0,13:13:39:404,39,0	1/1:0,6:6:18:185,18,0	1/1:0,11:11:24:285,24,0	1/1:0,5:5:15:142,15,0	1/1:0,5:5:15:160,15,0	1/1:0,10:10:30:316,30,0	1/1:0,6:6:12:121,12,0	0/0:12,0:12:36:0,36,370	1/1:0,2:2:6:65,6,0	1/1:0,13:13:39:400,39,0	1/1:0,18:19:54:563,54,0	1/1:0,2:2:6:66,6,0	1/1:0,1:1:3:32,3,0	1/1:0,13:13:39:392,39,0	1/1:0,7:7:21:208,21,0	1/1:0,6:6:18:194,18,0	1/1:0,27:27:78:812,78,0	1/1:0,4:4:12:128,12,0	1/1:0,12:12:33:345,33,0	1/1:0,1:1:3:34,3,0	1/1:0,15:15:45:468,45,0	1/1:0,9:9:27:275,27,0	1/1:0,9:9:27:282,27,0	./.:.:.:.:.	1/1:0,5:5:15:148,15,0	1/1:0,12:12:36:376,36,0	1/1:0,24:24:72:749,72,0	1/1:0,13:13:39:396,39,0	1/1:0,9:9:27:288,27,0	1/1:0,14:14:42:428,42,0	1/1:0,6:6:18:184,18,0	1/1:0,8:8:24:254,24,0	1/1:0,1:1:3:32,3,0	1/1:0,2:2:6:62,6,0	1/1:0,2:2:6:63,6,0	1/1:0,1:1:3:31,3,0	1/1:0,5:5:15:152,15,0	1/1:0,4:4:12:128,12,0	0/1:1,1:2:24:27,0,24	1/1:0,3:3:9:92,9,0	0/0:2,0:2:6:0,6,61	0/0:3,0:3:9:0,9,94	1/1:0,1:1:3:32,3,0	1/1:0,4:4:9:96,9,0	1/1:0,3:3:9:92,9,0	1/1:0,3:3:9:99,9,0	1/1:0,5:5:15:151,15,0	1/1:0,1:1:3:32,3,0	1/1:0,4:4:12:120,12,0	1/1:0,7:7:21:212,21,0	1/1:0,6:6:15:170,15,0	1/1:0,3:3:9:97,9,0	1/1:0,2:2:6:61,6,0	1/1:0,1:1:3:30,3,0	./.:.:.:.:.	1/1:0,5:5:15:159,15,0	1/1:0,4:4:9:106,9,0	1/1:0,6:6:18:182,18,0	1/1:0,3:3:9:95,9,0	./.:.:.:.:.	0/0:2,0:2:6:0,6,64	1/1:0,3:3:9:98,9,0	1/1:0,1:1:3:30,3,0	1/1:0,5:5:12:139,12,0	1/1:0,3:3:9:77,9,0	1/1:0,3:3:6:75,6,0	1/1:0,5:5:15:153,15,0	1/1:0,2:2:6:57,6,0	1/1:0,2:2:6:61,6,0	1/1:0,1:1:3:32,3,0	1/1:0,4:4:12:120,12,0	1/1:0,4:4:12:121,12,0	1/1:0,5:5:15:153,15,0	1/1:0,6:6:18:187,18,0	1/1:0,2:2:6:61,6,0	1/1:0,4:4:12:121,12,0	1/1:0,4:4:12:122,12,0	1/1:0,2:2:6:63,6,0	1/1:0,1:1:3:31,3,0	./.:.:.:.:.	1/1:0,4:4:12:128,12,0	1/1:0,3:3:9:92,9,0	1/1:0,1:1:3:31,3,0	1/1:0,1:1:3:31,3,0	1/1:0,4:4:12:126,12,0	./.:.:.:.:.	1/1:0,2:2:6:63,6,0	1/1:0,1:1:3:32,3,0	1/1:0,5:5:15:157,15,0	1/1:0,10:10:30:314,30,0	1/1:0,3:3:9:96,9,0	1/1:0,7:7:21:210,21,0	./.:.:.:.:.	1/1:0,3:3:9:95,9,0	1/1:0,3:3:9:91,9,0	./.:.:.:.:.	1/1:0,10:10:30:308,30,0	1/1:0,1:1:3:32,3,0	1/1:0,6:6:18:188,18,0	1/1:0,2:2:6:61,6,0	1/1:0,4:4:12:122,12,0	1/1:0,2:2:6:63,6,0	1/1:0,3:3:9:94,9,0	1/1:0,4:4:12:124,12,0	1/1:0,3:3:9:97,9,0	1/1:0,2:2:6:57,6,0	1/1:0,10:10:27:292,27,0	1/1:0,5:5:15:155,15,0	1/1:0,5:5:15:155,15,0	1/1:0,1:1:3:30,3,0	1/1:0,4:4:12:127,12,0	1/1:0,3:3:9:93,9,0	1/1:0,6:6:18:188,18,0	1/1:0,3:3:6:77,6,0	./.:.:.:.:.	0/0:4,0:4:9:0,9,109	1/1:0,6:6:12:145,12,0	./.:.:.:.:.	1/1:0,6:6:15:169,15,0	./.:.:.:.:.	0/0:13,0:13:39:0,39,415
chr1	36554429	.	C	A	4189.11	.	AC=51;AF=0.195;AN=262;BaseQRankSum=2.853;DP=989;Dels=0.00;FS=0.000;HaplotypeScore=0.0483;InbreedingCoeff=0.6334;MLEAC=49;MLEAF=0.187;MQ=59.81;MQ0=0;MQRankSum=-0.736;QD=25.39;ReadPosRankSum=3.018	GT:AD:DP:GQ:PL	0/0:41,0:41:99:0,123,1314	0/0:24,0:24:72:0,72,764	0/0:16,0:16:48:0,48,497	0/0:35,0:35:99:0,105,1082	1/1:0,16:16:48:520,48,0	0/0:20,0:20:60:0,60,620	0/0:18,0:18:54:0,54,566	0/1:1,3:4:18:82,0,18	0/0:2,0:2:6:0,6,63	0/0:18,0:18:54:0,54,569	0/0:2,0:2:6:0,6,63	0/0:8,0:8:24:0,24,248	1/1:0,15:15:45:467,45,0	0/0:3,0:3:9:0,9,97	0/0:19,0:19:57:0,57,598	0/0:22,0:22:60:0,60,657	1/1:0,16:16:45:494,45,0	./.:.:.:.:.	0/0:10,0:10:27:0,27,298	0/0:7,0:7:21:0,21,208	0/0:2,0:2:6:0,6,63	0/0:22,0:22:66:0,66,679	0/0:25,0:25:75:0,75,776	0/0:14,0:14:42:0,42,440	0/0:2,0:2:6:0,6,64	0/0:17,0:17:51:0,51,535	0/0:14,0:14:42:0,42,441	1/1:0,6:6:18:199,18,0	0/1:4,1:5:19:19,0,110	0/0:22,0:22:57:0,57,637	0/0:5,0:5:15:0,15,164	0/0:4,0:4:12:0,12,128	0/0:27,0:27:69:0,69,757	1/1:0,2:2:6:61,6,0	0/0:20,0:20:48:0,48,550	0/0:4,0:4:12:0,12,126	0/0:21,0:21:63:0,63,664	0/0:12,0:12:36:0,36,374	0/0:11,0:11:33:0,33,355	0/1:2,1:3:23:23,0,54	1/1:0,6:6:18:195,18,0	1/1:0,13:13:33:381,33,0	0/0:4,0:4:12:0,12,120	0/0:15,0:15:45:0,45,474	0/0:23,0:23:63:0,63,671	0/0:13,0:13:33:0,33,376	0/0:12,0:12:36:0,36,376	0/0:3,0:3:9:0,9,97	0/0:4,0:4:9:0,9,110	0/0:3,0:3:9:0,9,89	./.:.:.:.:.	0/0:2,0:2:6:0,6,62	0/0:11,0:11:33:0,33,352	0/0:1,0:1:3:0,3,33	0/0:3,0:3:9:0,9,99	1/1:0,1:1:3:32,3,0	0/0:5,0:5:15:0,15,157	0/0:9,0:9:27:0,27,283	./.:.:.:.:.	0/0:5,0:5:15:0,15,158	1/1:0,6:6:18:189,18,0	0/0:3,0:3:9:0,9,89	1/1:0,5:5:15:162,15,0	1/1:0,2:2:6:64,6,0	0/0:2,0:2:6:0,6,59	0/0:6,0:6:18:0,18,191	0/0:1,0:1:3:0,3,32	1/1:0,5:5:12:138,12,0	1/1:0,5:5:15:162,15,0	0/0:1,0:1:3:0,3,27	0/0:1,0:1:3:0,3,31	0/0:3,0:3:9:0,9,90	0/0:3,0:3:9:0,9,86	0/0:8,0:8:24:0,24,249	0/0:3,0:3:9:0,9,91	0/0:1,0:1:3:0,3,30	0/0:3,0:3:9:0,9,92	0/0:1,0:1:3:0,3,31	0/0:1,0:1:3:0,3,31	0/0:5,0:5:15:0,15,158	0/0:5,0:5:15:0,15,160	0/0:1,0:1:3:0,3,31	0/0:2,0:2:6:0,6,62	0/0:2,0:2:6:0,6,61	0/0:2,0:2:6:0,6,59	0/0:6,0:6:18:0,18,187	0/0:3,0:3:9:0,9,96	0/1:5,1:6:14:14,0,140	0/0:1,0:1:3:0,3,31	1/1:0,8:8:24:252,24,0	0/0:4,0:4:12:0,12,126	1/1:0,4:4:12:125,12,0	0/1:1,3:4:25:69,0,25	1/1:0,3:3:9:97,9,0	1/1:0,10:10:24:284,24,0	1/1:0,3:3:9:93,9,0	0/0:3,0:3:9:0,9,96	./.:.:.:.:.	0/0:2,0:2:6:0,6,61	1/1:0,3:3:9:97,9,0	0/0:1,0:1:3:0,3,31	1/1:0,1:1:3:32,3,0	1/1:0,2:2:6:66,6,0	0/0:3,0:3:9:0,9,98	0/0:1,0:1:3:0,3,31	0/0:5,0:5:15:0,15,157	0/0:9,0:9:27:0,27,284	0/0:3,0:3:9:0,9,101	0/0:7,0:7:21:0,21,224	0/0:5,0:5:15:0,15,153	0/0:4,0:4:12:0,12,129	0/0:7,0:7:21:0,21,228	0/0:6,0:6:15:0,15,154	0/0:6,0:6:18:0,18,185	0/0:8,0:8:24:0,24,254	1/1:0,6:6:18:195,18,0	1/1:0,5:5:15:159,15,0	0/0:7,0:7:21:0,21,216	0/0:2,0:2:6:0,6,67	0/0:6,0:6:18:0,18,189	0/0:6,0:6:15:0,15,169	0/0:7,0:7:21:0,21,223	0/0:7,0:7:18:0,18,207	0/0:4,0:4:12:0,12,128	0/0:4,0:4:12:0,12,130	./.:.:.:.:.	0/0:3,0:3:9:0,9,94	0/0:2,0:2:6:0,6,66	0/0:5,0:5:15:0,15,160	./.:.:.:.:.	0/0:4,0:4:6:0,6,89	0/0:3,0:3:6:0,6,75	0/0:4,0:4:6:0,6,89	0/0:4,0:4:6:0,6,89	0/0:4,0:4:6:0,6,89	0/0:2,0:2:3:0,3,45	0/0:32,0:32:96:0,96,1047
chr1	36560197	.	C	A	3791.06	.	AC=63;AF=0.252;AN=250;BaseQRankSum=-4.198;DP=749;Dels=0.00;FS=3.434;HaplotypeScore=0.0589;InbreedingCoeff=0.6763;MLEAC=59;MLEAF=0.236;MQ=59.70;MQ0=0;MQRankSum=-0.426;QD=25.11;ReadPosRankSum=0.996	GT:AD:DP:GQ:PL	0/0:61,0:61:99:0,183,1983	0/0:18,0:18:45:0,45,521	0/0:10,0:10:24:0,24,288	0/0:20,0:20:60:0,60,639	1/1:0,13:13:36:383,36,0	0/0:10,0:10:27:0,27,295	0/0:16,0:16:36:0,36,438	0/1:1,2:3:23:56,0,23	0/0:3,0:3:9:0,9,97	1/1:0,11:11:33:333,33,0	1/1:0,2:2:6:61,6,0	0/0:11,0:11:33:0,33,354	1/1:0,6:6:18:183,18,0	0/0:3,0:3:9:0,9,94	1/1:0,16:16:45:468,45,0	0/0:7,0:7:21:0,21,223	1/1:0,7:7:18:201,18,0	0/0:1,0:1:3:0,3,31	0/0:4,0:4:12:0,12,126	0/0:9,0:9:21:0,21,245	0/0:5,0:5:15:0,15,162	0/0:11,0:11:33:0,33,348	0/0:9,0:9:27:0,27,286	0/0:14,0:14:33:0,33,383	0/0:2,0:2:6:0,6,67	0/0:16,0:16:45:0,45,496	0/0:8,0:8:21:0,21,233	1/1:0,3:3:9:95,9,0	./.:.:.:.:.	0/0:3,0:3:9:0,9,97	0/0:5,0:5:15:0,15,163	./.:.:.:.:.	0/0:11,0:11:30:0,30,328	1/1:0,4:4:12:122,12,0	0/0:13,0:13:36:0,36,399	0/0:5,0:5:15:0,15,159	0/0:15,0:15:45:0,45,476	0/0:9,0:9:27:0,27,278	0/0:11,0:11:30:0,30,331	0/0:1,0:1:3:0,3,32	1/1:0,4:4:12:120,12,0	1/1:0,7:7:21:211,21,0	0/0:18,0:18:45:0,45,516	0/0:13,0:13:39:0,39,404	0/0:8,0:8:24:0,24,250	0/0:13,0:13:36:0,36,376	0/0:10,0:10:30:0,30,321	0/0:1,0:1:3:0,3,32	0/0:2,0:2:6:0,6,67	0/0:6,0:6:18:0,18,189	./.:.:.:.:.	0/0:8,0:8:21:0,21,237	1/1:0,5:5:15:152,15,0	0/0:2,0:2:6:0,6,61	0/0:1,0:1:3:0,3,31	1/1:0,6:6:18:178,18,0	0/0:6,0:6:18:0,18,186	0/0:3,0:3:9:0,9,97	./.:.:.:.:.	0/0:6,0:6:18:0,18,189	1/1:0,1:1:3:32,3,0	1/1:0,2:2:6:65,6,0	1/1:0,5:5:15:154,15,0	1/1:0,3:3:6:75,6,0	0/0:2,0:2:6:0,6,66	1/1:0,3:3:9:94,9,0	0/0:4,0:4:12:0,12,128	1/1:0,7:7:15:171,15,0	1/1:0,3:3:9:92,9,0	0/0:3,0:3:9:0,9,97	./.:.:.:.:.	0/0:2,0:2:6:0,6,63	0/0:2,0:2:6:0,6,66	0/0:2,0:2:6:0,6,61	./.:.:.:.:.	0/0:1,0:1:3:0,3,34	0/0:1,0:1:3:0,3,32	./.:.:.:.:.	0/0:1,0:1:3:0,3,32	./.:.:.:.:.	0/0:4,0:4:12:0,12,129	0/0:2,0:2:6:0,6,63	0/0:3,0:3:9:0,9,93	0/0:3,0:3:6:0,6,76	0/0:5,0:5:12:0,12,135	0/0:3,0:3:9:0,9,102	0/0:4,0:4:12:0,12,130	0/0:2,0:2:6:0,6,60	1/1:0,3:3:9:95,9,0	1/1:0,2:2:6:65,6,0	./.:.:.:.:.	1/1:0,1:1:3:30,3,0	0/1:3,2:5:52:52,0,67	1/1:0,6:6:18:193,18,0	1/1:0,1:1:3:31,3,0	0/1:2,1:3:22:22,0,51	0/0:6,0:6:18:0,18,195	1/1:0,5:5:15:151,15,0	0/0:1,0:1:3:0,3,31	1/1:0,1:1:3:31,3,0	0/0:2,0:2:6:0,6,63	1/1:0,2:2:6:59,6,0	1/1:0,1:1:3:32,3,0	0/0:3,0:3:9:0,9,95	0/0:2,0:2:6:0,6,63	0/0:3,0:3:9:0,9,97	0/0:1,0:1:3:0,3,34	0/0:5,0:5:15:0,15,154	0/0:4,0:4:12:0,12,132	0/0:2,0:2:6:0,6,64	0/0:2,0:2:6:0,6,61	0/0:4,0:4:12:0,12,137	0/0:12,0:12:36:0,36,382	0/0:2,0:2:6:0,6,65	0/0:1,0:1:3:0,3,32	1/1:0,6:6:18:172,18,0	1/1:0,4:4:12:122,12,0	0/0:5,0:5:15:0,15,160	0/0:5,0:5:15:0,15,161	0/0:2,0:2:6:0,6,66	0/0:3,0:3:9:0,9,94	0/0:5,0:5:15:0,15,158	0/0:6,0:6:18:0,18,187	0/0:3,0:3:9:0,9,96	0/0:6,0:6:15:0,15,157	0/0:4,0:4:12:0,12,123	0/0:4,0:4:12:0,12,126	0/0:4,0:4:12:0,12,123	0/0:2,0:2:6:0,6,65	./.:.:.:.:.	0/0:2,0:2:3:0,3,45	./.:.:.:.:.	0/0:5,0:5:9:0,9,121	0/0:2,0:2:6:0,6,65	0/0:4,0:4:9:0,9,104	./.:.:.:.:.	0/0:34,0:34:99:0,102,1137
chr1	36562072	.	G	T	758.92	.	AC=14;AF=0.057;AN=246;BaseQRankSum=1.394;DP=587;Dels=0.00;FS=6.508;HaplotypeScore=0.1038;InbreedingCoeff=0.3011;MLEAC=12;MLEAF=0.049;MQ=59.65;MQ0=1;MQRankSum=0.071;QD=21.08;ReadPosRankSum=-1.016	GT:AD:DP:GQ:PL	0/0:29,0:29:87:0,87,887	0/0:10,0:10:30:0,30,307	0/0:18,0:18:51:0,51,526	0/0:19,0:19:51:0,51,542	0/0:8,0:8:24:0,24,243	0/0:3,0:3:9:0,9,89	1/1:0,4:4:12:127,12,0	0/0:3,0:3:9:0,9,98	0/0:1,0:1:3:0,3,35	0/0:7,0:7:21:0,21,217	0/0:5,0:5:15:0,15,162	0/0:6,0:6:18:0,18,182	0/0:12,0:12:36:0,36,353	0/1:1,2:3:22:61,0,22	0/0:11,0:11:30:0,30,305	0/0:10,0:10:30:0,30,312	0/0:8,0:8:24:0,24,241	0/1:4,2:6:46:46,0,110	0/0:2,0:2:6:0,6,55	0/0:1,0:1:3:0,3,29	0/0:4,0:4:12:0,12,122	0/0:6,0:6:18:0,18,193	0/0:8,0:8:21:0,21,231	0/0:10,0:10:30:0,30,311	0/0:2,0:2:6:0,6,62	0/0:13,0:13:39:0,39,386	0/0:14,0:14:42:0,42,437	./.:.:.:.:.	0/0:2,0:2:6:0,6,63	0/0:6,0:6:18:0,18,183	0/0:2,0:2:6:0,6,63	0/0:3,0:3:9:0,9,95	0/0:10,0:10:30:0,30,295	0/0:4,0:4:12:0,12,131	0/0:8,0:8:21:0,21,212	1/1:0,1:1:3:33,3,0	0/0:6,0:6:18:0,18,184	0/0:7,0:7:21:0,21,215	0/0:7,0:7:21:0,21,212	0/0:2,0:2:6:0,6,55	0/0:3,0:3:9:0,9,95	0/0:15,0:15:45:0,45,463	0/0:13,0:13:39:0,39,411	0/0:1,0:1:3:0,3,31	0/0:7,0:7:21:0,21,220	0/0:7,0:7:18:0,18,199	0/0:5,0:5:15:0,15,158	0/0:3,0:3:9:0,9,98	0/0:2,0:2:6:0,6,63	0/0:5,0:5:15:0,15,153	0/0:5,0:5:15:0,15,156	0/0:6,0:6:15:0,15,173	0/0:7,0:7:21:0,21,218	0/0:1,0:1:3:0,3,31	0/0:3,0:3:9:0,9,86	0/0:1,0:1:3:0,3,32	./.:.:.:.:.	0/0:5,0:5:15:0,15,154	0/0:2,0:2:6:0,6,61	0/0:3,0:3:9:0,9,97	0/0:4,0:4:12:0,12,126	0/0:2,0:2:6:0,6,63	0/0:6,0:6:18:0,18,185	0/0:1,0:1:3:0,3,31	1/1:0,9:9:27:275,27,0	0/0:1,0:1:3:0,3,31	0/0:3,0:3:9:0,9,90	0/0:2,0:2:6:0,6,61	0/0:2,0:2:6:0,6,58	0/0:3,0:3:9:0,9,89	./.:.:.:.:.	0/0:1,0:1:3:0,3,32	0/0:2,0:2:6:0,6,59	0/0:4,0:4:12:0,12,124	0/0:4,0:4:12:0,12,124	./.:.:.:.:.	0/0:3,0:3:9:0,9,99	0/0:2,0:2:6:0,6,59	./.:.:.:.:.	0/0:8,0:8:24:0,24,241	0/0:2,0:2:6:0,6,63	0/0:5,0:5:12:0,12,136	0/0:6,0:6:18:0,18,192	0/0:1,0:1:3:0,3,31	0/0:1,0:1:3:0,3,31	0/0:2,0:2:6:0,6,61	0/0:3,0:3:9:0,9,94	0/0:2,0:2:6:0,6,67	0/0:2,0:2:6:0,6,59	0/0:3,0:3:9:0,9,82	0/0:1,0:1:3:0,3,32	./.:.:.:.:.	./.:.:.:.:.	./.:.:.:.:.	0/0:3,0:3:9:0,9,97	0/0:2,0:2:6:0,6,64	1/1:0,3:3:9:100,9,0	0/0:1,0:1:3:0,3,32	1/1:0,2:2:6:59,6,0	0/0:2,0:2:6:0,6,59	1/1:0,8:8:24:252,24,0	./.:.:.:.:.	./.:.:.:.:.	0/0:3,0:3:9:0,9,93	0/0:1,0:1:3:0,3,31	0/0:8,0:8:24:0,24,250	0/0:2,0:2:6:0,6,61	0/0:3,0:3:9:0,9,92	0/0:4,0:4:12:0,12,128	0/0:2,0:2:6:0,6,64	0/0:4,0:4:12:0,12,123	0/0:4,0:4:12:0,12,132	0/0:2,0:2:6:0,6,64	0/0:1,0:1:3:0,3,30	0/0:1,0:1:3:0,3,31	0/0:4,0:4:12:0,12,124	0/0:3,0:3:9:0,9,94	0/0:1,0:1:3:0,3,32	0/0:3,0:3:9:0,9,89	./.:.:.:.:.	0/0:1,0:1:3:0,3,30	0/0:3,0:3:9:0,9,95	0/0:4,0:4:12:0,12,120	0/0:3,0:3:9:0,9,93	0/0:1,0:1:3:0,3,32	0/0:6,0:6:18:0,18,181	0/0:4,0:4:12:0,12,126	0/0:2,0:2:6:0,6,60	0/0:5,0:5:15:0,15,153	0/0:2,0:2:3:0,3,45	./.:.:.:.:.	./.:.:.:.:.	./.:.:.:.:.	0/0:9,0:9:15:0,15,208	0/0:4,0:4:6:0,6,89	0/0:1,0:1:3:0,3,31	0/0:15,0:15:45:0,45,474
chr1	36574603	.	G	T	6133.6	.	AC=153;AF=0.869;AN=176;BaseQRankSum=-4.415;DP=264;Dels=0.00;FS=1.197;HaplotypeScore=0.0220;InbreedingCoeff=0.3412;MLEAC=153;MLEAF=0.869;MQ=59.57;MQ0=0;MQRankSum=-0.198;QD=28.40;ReadPosRankSum=0.487	GT:AD:DP:GQ:PL	1/1:0,5:5:15:158,15,0	1/1:0,10:10:30:306,30,0	0/0:6,0:6:15:0,15,177	1/1:0,4:4:12:119,12,0	1/1:0,4:4:12:122,12,0	1/1:0,3:3:9:94,9,0	./.:.:.:.:.	./.:.:.:.:.	./.:.:.:.:.	1/1:0,6:6:18:181,18,0	./.:.:.:.:.	0/1:2,2:4:49:49,0,55	1/1:0,8:8:24:242,24,0	./.:.:.:.:.	1/1:0,7:7:21:220,21,0	./.:.:.:.:.	1/1:0,1:1:3:31,3,0	./.:.:.:.:.	./.:.:.:.:.	./.:.:.:.:.	./.:.:.:.:.	1/1:0,1:1:3:32,3,0	1/1:0,1:1:3:32,3,0	1/1:0,5:5:15:153,15,0	1/1:0,1:1:3:32,3,0	0/0:5,0:5:15:0,15,169	1/1:0,5:5:15:151,15,0	1/1:0,2:2:6:65,6,0	./.:.:.:.:.	1/1:0,2:2:6:61,6,0	./.:.:.:.:.	./.:.:.:.:.	./.:.:.:.:.	1/1:0,1:1:3:33,3,0	0/0:5,0:5:15:0,15,161	./.:.:.:.:.	1/1:0,4:4:12:118,12,0	1/1:0,1:1:3:31,3,0	1/1:0,1:1:3:32,3,0	./.:.:.:.:.	1/1:0,2:2:6:65,6,0	1/1:0,4:4:12:118,12,0	1/1:0,10:10:27:283,27,0	0/0:5,0:5:15:0,15,157	1/1:0,1:1:3:31,3,0	0/0:1,0:1:3:0,3,32	0/0:3,0:3:9:0,9,97	./.:.:.:.:.	./.:.:.:.:.	1/1:0,1:1:3:31,3,0	1/1:0,1:1:3:31,3,0	./.:.:.:.:.	1/1:0,1:1:3:32,3,0	1/1:0,4:4:12:121,12,0	1/1:0,2:2:6:63,6,0	1/1:0,1:1:3:32,3,0	1/1:0,3:3:9:89,9,0	1/1:0,4:4:12:120,12,0	./.:.:.:.:.	0/0:1,0:1:3:0,3,32	./.:.:.:.:.	1/1:0,4:4:12:124,12,0	1/1:0,4:4:12:122,12,0	1/1:0,1:1:3:30,3,0	1/1:0,1:1:3:31,3,0	1/1:0,1:1:3:32,3,0	1/1:0,1:1:3:30,3,0	./.:.:.:.:.	./.:.:.:.:.	./.:.:.:.:.	1/1:0,2:2:3:45,3,0	1/1:0,4:4:12:119,12,0	1/1:0,2:2:6:62,6,0	0/1:3,3:6:73:73,0,73	./.:.:.:.:.	./.:.:.:.:.	./.:.:.:.:.	./.:.:.:.:.	./.:.:.:.:.	./.:.:.:.:.	./.:.:.:.:.	0/0:1,0:1:3:0,3,32	0/0:3,0:3:9:0,9,103	1/1:0,1:1:3:31,3,0	1/1:0,2:2:6:59,6,0	./.:.:.:.:.	./.:.:.:.:.	./.:.:.:.:.	1/1:0,3:3:9:89,9,0	1/1:0,3:3:9:97,9,0	1/1:0,1:1:3:30,3,0	./.:.:.:.:.	1/1:0,2:2:6:61,6,0	./.:.:.:.:.	1/1:0,3:3:9:93,9,0	./.:.:.:.:.	1/1:0,2:2:6:65,6,0	1/1:0,2:2:6:60,6,0	1/1:0,1:1:3:31,3,0	./.:.:.:.:.	1/1:0,2:2:6:63,6,0	1/1:0,1:1:3:32,3,0	1/1:0,2:2:6:59,6,0	1/1:0,5:5:15:151,15,0	1/1:0,4:4:12:123,12,0	1/1:0,1:1:3:32,3,0	1/1:0,2:2:6:65,6,0	0/1:1,1:2:26:26,0,26	./.:.:.:.:.	./.:.:.:.:.	1/1:0,2:2:6:59,6,0	./.:.:.:.:.	1/1:0,6:6:18:179,18,0	./.:.:.:.:.	1/1:0,4:4:12:121,12,0	1/1:0,2:2:6:61,6,0	1/1:0,1:1:3:32,3,0	1/1:0,1:1:3:32,3,0	./.:.:.:.:.	1/1:0,2:2:6:59,6,0	1/1:0,7:7:21:216,21,0	1/1:0,1:1:3:31,3,0	1/1:0,2:2:6:63,6,0	1/1:0,3:3:9:88,9,0	1/1:0,1:1:3:29,3,0	1/1:0,2:2:6:66,6,0	1/1:0,1:1:3:32,3,0	1/1:0,4:4:12:120,12,0	1/1:0,1:1:3:33,3,0	./.:.:.:.:.	./.:.:.:.:.	./.:.:.:.:.	./.:.:.:.:.	1/1:0,1:1:3:31,3,0	./.:.:.:.:.	./.:.:.:.:.	0/0:18,0:18:54:0,54,619
chr1	36575073	.	T	C	4049.78	.	AC=42;AF=0.159;AN=264;BaseQRankSum=-1.779;DP=1047;Dels=0.00;FS=4.838;HaplotypeScore=0.1279;InbreedingCoeff=0.6327;MLEAC=39;MLEAF=0.148;MQ=59.20;MQ0=0;MQRankSum=1.912;QD=25.79;ReadPosRankSum=0.504	GT:AD:DP:GQ:PL	0/0:51,0:51:99:0,150,1581	0/0:22,0:22:63:0,63,646	0/0:20,0:20:60:0,60,614	0/0:46,0:46:99:0,129,1353	0/0:13,0:13:36:0,36,393	1/1:0,18:18:54:545,54,0	0/0:27,0:27:81:0,81,814	0/0:2,0:2:6:0,6,59	0/0:3,0:3:9:0,9,93	0/0:18,0:18:51:0,51,544	0/0:3,0:3:9:0,9,93	0/0:18,0:18:54:0,54,555	0/0:12,0:12:36:0,36,375	0/0:3,0:3:9:0,9,97	0/0:9,0:9:27:0,27,285	0/0:28,0:28:78:0,78,813	0/0:22,0:22:63:0,63,659	0/0:7,0:7:21:0,21,221	0/0:13,0:13:36:0,36,382	1/1:0,15:15:39:409,39,0	1/1:0,2:2:6:67,6,0	1/1:0,23:23:69:694,69,0	0/0:16,0:16:45:0,45,481	0/0:17,0:17:45:0,45,488	0/0:4,0:4:12:0,12,130	0/0:27,0:27:75:0,75,772	0/0:13,0:13:36:0,36,368	0/0:5,0:5:15:0,15,161	0/0:3,0:3:9:0,9,102	0/0:22,0:22:63:0,63,651	0/0:4,0:4:12:0,12,132	0/0:7,0:7:21:0,21,239	0/0:27,0:27:75:0,75,791	0/0:2,0:2:6:0,6,65	0/0:18,0:18:51:0,51,540	0/0:4,0:4:12:0,12,120	1/1:0,18:18:48:527,48,0	0/0:17,0:17:51:0,51,512	0/0:21,0:21:63:0,63,639	0/0:4,0:4:12:0,12,127	0/0:2,0:2:6:0,6,66	0/0:18,0:18:51:0,51,532	0/0:19,0:19:57:0,57,594	0/0:25,0:25:72:0,72,762	1/1:0,15:15:39:431,39,0	0/0:27,0:27:78:0,78,817	0/0:8,0:8:24:0,24,247	0/0:1,0:1:3:0,3,33	0/0:1,0:1:3:0,3,31	0/0:1,0:1:3:0,3,30	0/0:3,0:3:9:0,9,88	0/0:3,0:3:9:0,9,95	0/0:6,0:6:15:0,15,168	0/0:1,0:1:3:0,3,33	0/0:8,0:8:24:0,24,245	0/0:3,0:3:9:0,9,95	0/0:1,0:1:3:0,3,32	0/0:4,0:4:12:0,12,124	./.:.:.:.:.	0/0:7,0:7:21:0,21,213	0/0:3,0:3:9:0,9,94	0/0:3,0:3:9:0,9,96	0/0:7,0:7:21:0,21,225	0/0:5,0:5:12:0,12,126	0/0:1,0:1:3:0,3,31	0/0:1,0:1:3:0,3,30	0/0:2,0:2:6:0,6,61	0/0:5,0:5:15:0,15,150	0/0:3,0:3:9:0,9,96	0/0:2,0:2:6:0,6,63	0/0:2,0:2:6:0,6,59	0/0:3,0:3:9:0,9,93	1/1:0,5:5:15:158,15,0	0/1:4,3:7:74:74,0,97	0/0:4,0:4:9:0,9,105	0/0:2,0:2:6:0,6,62	0/0:1,0:1:3:0,3,33	1/1:0,2:2:6:57,6,0	0/0:2,0:2:6:0,6,62	0/0:5,0:5:12:0,12,139	0/0:2,0:2:6:0,6,64	0/0:1,0:1:3:0,3,32	0/0:6,0:6:18:0,18,184	1/1:0,3:3:9:92,9,0	1/1:0,1:1:3:32,3,0	0/0:5,0:5:15:0,15,161	0/0:1,0:1:3:0,3,33	0/0:7,0:7:21:0,21,225	0/0:9,0:9:24:0,24,260	0/0:5,0:5:15:0,15,165	0/0:2,0:2:6:0,6,61	0/0:2,0:2:6:0,6,65	0/0:2,0:2:6:0,6,65	0/0:2,0:2:6:0,6,58	0/0:3,0:3:9:0,9,92	0/0:7,0:7:21:0,21,209	0/0:2,0:2:6:0,6,65	./.:.:.:.:.	0/0:4,0:4:12:0,12,120	0/0:1,0:1:3:0,3,32	0/0:4,0:4:12:0,12,119	./.:.:.:.:.	0/0:3,0:3:9:0,9,92	1/1:0,2:2:3:45,3,0	1/1:0,1:1:3:34,3,0	1/1:0,5:5:12:135,12,0	0/0:5,0:5:15:0,15,161	0/0:6,0:6:18:0,18,187	0/0:4,0:4:12:0,12,122	0/0:5,0:5:15:0,15,149	0/0:3,0:3:9:0,9,93	0/0:4,0:4:12:0,12,126	0/0:6,0:6:18:0,18,188	0/0:5,0:5:15:0,15,147	0/0:3,0:3:9:0,9,91	0/0:6,0:6:18:0,18,182	0/0:4,0:4:9:0,9,105	1/1:0,1:1:3:32,3,0	./.:.:.:.:.	1/1:0,5:5:15:151,15,0	0/0:2,0:2:6:0,6,59	1/1:0,5:5:15:155,15,0	1/1:0,8:8:24:251,24,0	0/1:1,4:5:15:112,0,15	0/0:6,0:6:15:0,15,167	1/1:0,5:5:15:154,15,0	1/1:0,7:7:18:198,18,0	1/1:0,4:4:12:123,12,0	0/0:4,0:4:12:0,12,125	0/0:2,0:2:3:0,3,45	0/0:4,0:4:6:0,6,89	./.:.:.:.:.	0/0:4,0:4:6:0,6,89	0/0:6,0:6:12:0,12,150	0/0:4,0:4:6:0,6,89	0/0:2,0:2:3:0,3,45	0/0:20,0:20:60:0,60,673
chr1	36576033	.	A	T	2091.32	.	AC=25;AF=0.095;AN=264;BaseQRankSum=-2.989;DP=1034;Dels=0.00;FS=0.423;HaplotypeScore=0.0727;InbreedingCoeff=0.5117;MLEAC=22;MLEAF=0.083;MQ=59.77;MQ0=0;MQRankSum=-1.422;QD=24.04;ReadPosRankSum=-0.754	GT:AD:DP:GQ:PL	0/0:68,0:68:99:0,204,2145	0/0:21,0:21:63:0,63,659	0/0:17,0:17:51:0,51,528	0/0:50,0:50:99:0,150,1500	0/0:16,0:16:45:0,45,469	0/0:17,0:17:45:0,45,496	0/0:22,0:22:66:0,66,673	0/0:4,0:4:12:0,12,130	0/0:3,0:3:9:0,9,83	0/0:22,0:22:66:0,66,661	0/0:1,0:1:3:0,3,32	0/0:16,0:16:45:0,45,477	0/0:11,0:11:33:0,33,346	0/0:3,0:3:9:0,9,95	0/0:18,0:18:48:0,48,523	0/0:15,0:15:45:0,45,455	0/0:16,0:16:45:0,45,453	0/0:2,0:2:6:0,6,62	0/0:4,0:4:12:0,12,115	0/0:20,0:20:51:0,51,559	0/0:5,0:5:15:0,15,167	0/0:29,0:29:84:0,84,880	0/0:22,0:22:57:0,57,617	0/0:13,0:13:39:0,39,410	0/0:6,0:6:18:0,18,188	0/0:29,0:29:81:0,81,843	1/1:0,10:10:30:307,30,0	0/0:3,0:3:9:0,9,98	0/1:1,6:7:11:160,0,11	0/0:23,0:23:57:0,57,638	1/1:0,6:6:18:193,18,0	1/1:0,2:2:6:62,6,0	1/1:0,10:10:27:280,27,0	0/0:4,0:4:12:0,12,126	0/0:9,0:9:27:0,27,275	0/0:4,0:4:12:0,12,126	0/0:17,0:17:48:0,48,517	0/1:3,4:7:79:97,0,79	1/1:0,13:13:39:394,39,0	0/0:3,0:3:9:0,9,100	0/0:3,0:3:9:0,9,100	0/0:15,0:15:39:0,39,426	0/0:11,0:11:33:0,33,337	0/0:16,0:16:48:0,48,493	0/0:17,0:17:51:0,51,522	0/0:27,0:27:75:0,75,808	0/0:6,0:6:18:0,18,191	0/0:7,0:7:21:0,21,222	1/1:0,2:2:6:60,6,0	0/0:9,0:9:21:0,21,229	./.:.:.:.:.	0/0:4,0:4:12:0,12,126	0/0:2,0:2:6:0,6,63	0/0:4,0:4:12:0,12,122	0/0:3,0:3:9:0,9,95	0/0:2,0:2:6:0,6,63	0/0:5,0:5:15:0,15,152	0/0:3,0:3:9:0,9,93	0/0:2,0:2:6:0,6,62	0/0:5,0:5:12:0,12,137	0/0:1,0:1:3:0,3,32	0/0:1,0:1:3:0,3,31	0/0:8,0:8:24:0,24,247	0/0:3,0:3:9:0,9,92	0/0:3,0:3:9:0,9,95	0/0:4,0:4:9:0,9,95	1/1:0,5:5:15:155,15,0	0/0:6,0:6:18:0,18,186	0/0:4,0:4:12:0,12,125	0/0:4,0:4:12:0,12,117	0/0:1,0:1:3:0,3,31	0/0:3,0:3:9:0,9,92	0/0:2,0:2:6:0,6,61	0/0:2,0:2:6:0,6,60	0/0:3,0:3:9:0,9,96	0/0:3,0:3:6:0,6,75	./.:.:.:.:.	./.:.:.:.:.	0/0:1,0:1:3:0,3,32	0/0:3,0:3:9:0,9,93	./.:.:.:.:.	0/0:5,0:5:15:0,15,151	0/0:6,0:6:18:0,18,189	0/0:2,0:2:6:0,6,63	0/0:3,0:3:9:0,9,94	0/0:5,0:5:15:0,15,159	1/1:0,1:1:3:32,3,0	0/1:1,7:8:9:183,0,9	0/0:4,0:4:12:0,12,123	0/0:10,0:10:30:0,30,320	0/0:2,0:2:6:0,6,62	0/0:3,0:3:9:0,9,92	0/0:2,0:2:6:0,6,63	0/0:3,0:3:9:0,9,92	0/0:1,0:1:3:0,3,34	0/0:4,0:4:12:0,12,125	0/0:10,0:10:30:0,30,314	0/0:1,0:1:3:0,3,32	0/0:3,0:3:9:0,9,93	0/0:1,0:1:3:0,3,31	0/0:8,0:8:24:0,24,260	0/0:4,0:4:12:0,12,122	0/0:4,0:4:12:0,12,126	0/0:2,0:2:6:0,6,63	0/0:4,0:4:12:0,12,121	0/0:6,0:6:18:0,18,176	0/0:8,0:8:24:0,24,249	0/0:5,0:5:15:0,15,154	0/0:1,0:1:3:0,3,32	0/0:12,0:12:36:0,36,355	0/0:7,0:7:21:0,21,214	0/0:1,0:1:3:0,3,32	1/1:0,1:1:3:30,3,0	1/1:0,4:4:12:117,12,0	1/1:0,11:11:30:327,30,0	0/0:7,0:7:21:0,21,216	0/0:3,0:3:9:0,9,90	0/0:5,0:5:15:0,15,153	0/0:4,0:4:12:0,12,122	0/0:3,0:3:9:0,9,92	0/0:7,0:7:21:0,21,204	0/0:3,0:3:9:0,9,95	0/0:7,0:7:21:0,21,218	0/0:7,0:7:21:0,21,222	0/0:4,0:4:12:0,12,123	0/0:4,0:4:12:0,12,120	0/0:8,0:8:24:0,24,245	0/0:2,0:2:6:0,6,63	0/0:2,0:2:6:0,6,63	0/0:4,0:4:9:0,9,108	./.:.:.:.:.	0/0:2,0:2:3:0,3,45	0/0:7,0:7:15:0,15,184	0/0:4,0:4:6:0,6,89	0/0:3,0:3:6:0,6,76	0/0:2,0:2:3:0,3,45	0/0:26,0:26:78:0,78,845
chr1	36576034	.	T	A	2052.19	.	AC=25;AF=0.095;AN=264;BaseQRankSum=-2.613;DP=1036;Dels=0.00;FS=0.429;HaplotypeScore=0.0717;InbreedingCoeff=0.5134;MLEAC=22;MLEAF=0.083;MQ=59.77;MQ0=0;MQRankSum=0.782;QD=23.86;ReadPosRankSum=-0.332	GT:AD:DP:GQ:PL	0/0:70,0:70:99:0,211,2209	0/0:21,0:21:63:0,63,661	0/0:17,0:17:51:0,51,535	0/0:50,0:50:99:0,150,1530	0/0:16,0:16:45:0,45,484	0/0:17,0:17:45:0,45,502	0/0:22,0:22:66:0,66,685	0/0:4,0:4:12:0,12,127	0/0:3,0:3:9:0,9,92	0/0:22,0:22:66:0,66,673	0/0:1,0:1:3:0,3,34	0/0:15,0:15:42:0,42,451	0/0:11,0:11:33:0,33,340	0/0:3,0:3:9:0,9,95	0/0:18,0:18:48:0,48,530	0/0:15,0:15:45:0,45,463	0/0:16,0:16:48:0,48,493	0/0:2,0:2:6:0,6,62	0/0:4,0:4:12:0,12,120	0/0:20,0:20:51:0,51,558	0/0:5,0:5:15:0,15,172	0/0:29,0:29:84:0,84,889	0/0:23,0:23:57:0,57,630	0/0:13,0:13:39:0,39,401	0/0:6,0:6:18:0,18,197	0/0:29,0:29:78:0,78,833	1/1:0,10:10:30:308,30,0	0/0:3,0:3:9:0,9,99	0/1:1,5:6:14:131,0,14	0/0:23,0:23:57:0,57,649	1/1:0,6:6:18:190,18,0	1/1:0,2:2:6:63,6,0	1/1:0,10:10:24:252,24,0	0/0:4,0:4:12:0,12,130	0/0:9,0:9:27:0,27,279	0/0:4,0:4:12:0,12,132	0/0:17,0:17:48:0,48,520	0/1:3,4:7:78:100,0,78	1/1:0,13:13:39:398,39,0	0/0:3,0:3:9:0,9,101	0/0:3,0:3:9:0,9,100	0/0:15,0:15:39:0,39,435	0/0:11,0:11:33:0,33,348	0/0:16,0:16:48:0,48,500	0/0:17,0:17:51:0,51,527	0/0:27,0:27:75:0,75,807	0/0:6,0:6:18:0,18,187	0/0:7,0:7:21:0,21,231	1/1:0,2:2:6:59,6,0	0/0:9,0:9:24:0,24,263	./.:.:.:.:.	0/0:4,0:4:12:0,12,120	0/0:2,0:2:6:0,6,63	0/0:4,0:4:12:0,12,126	0/0:3,0:3:9:0,9,95	0/0:2,0:2:6:0,6,65	0/0:5,0:5:15:0,15,160	0/0:3,0:3:9:0,9,93	0/0:2,0:2:6:0,6,62	0/0:5,0:5:12:0,12,137	0/0:1,0:1:3:0,3,31	0/0:2,0:2:6:0,6,61	0/0:8,0:8:24:0,24,245	0/0:3,0:3:9:0,9,92	0/0:3,0:3:9:0,9,95	0/0:5,0:5:15:0,15,150	1/1:0,5:5:15:159,15,0	0/0:6,0:6:18:0,18,186	0/0:4,0:4:12:0,12,125	0/0:4,0:4:12:0,12,123	0/0:1,0:1:3:0,3,31	0/0:3,0:3:9:0,9,92	0/0:2,0:2:6:0,6,61	0/0:2,0:2:6:0,6,61	0/0:4,0:4:12:0,12,125	0/0:3,0:3:6:0,6,75	./.:.:.:.:.	./.:.:.:.:.	0/0:1,0:1:3:0,3,32	0/0:3,0:3:9:0,9,90	./.:.:.:.:.	0/0:5,0:5:15:0,15,156	0/0:5,0:5:15:0,15,160	0/0:2,0:2:6:0,6,61	0/0:3,0:3:9:0,9,96	0/0:5,0:5:15:0,15,161	1/1:0,1:1:3:32,3,0	0/1:1,7:8:10:183,0,10	0/0:4,0:4:12:0,12,127	0/0:10,0:10:30:0,30,324	0/0:2,0:2:6:0,6,63	0/0:3,0:3:9:0,9,92	0/0:2,0:2:6:0,6,63	0/0:3,0:3:9:0,9,94	0/0:1,0:1:3:0,3,34	0/0:4,0:4:12:0,12,124	0/0:10,0:10:30:0,30,317	0/0:1,0:1:3:0,3,32	0/0:3,0:3:9:0,9,95	0/0:1,0:1:3:0,3,31	0/0:8,0:8:24:0,24,263	0/0:4,0:4:12:0,12,126	0/0:4,0:4:12:0,12,127	0/0:2,0:2:6:0,6,61	0/0:4,0:4:12:0,12,124	0/0:6,0:6:18:0,18,182	0/0:7,0:7:21:0,21,221	0/0:5,0:5:15:0,15,153	0/0:1,0:1:3:0,3,32	0/0:12,0:12:36:0,36,363	0/0:7,0:7:21:0,21,214	0/0:1,0:1:3:0,3,32	1/1:0,1:1:3:32,3,0	1/1:0,4:4:12:120,12,0	1/1:0,11:11:30:331,30,0	0/0:8,0:8:24:0,24,241	0/0:3,0:3:9:0,9,92	0/0:5,0:5:15:0,15,153	0/0:3,0:3:9:0,9,91	0/0:3,0:3:9:0,9,92	0/0:7,0:7:21:0,21,219	0/0:3,0:3:9:0,9,97	0/0:8,0:8:24:0,24,250	0/0:7,0:7:21:0,21,221	0/0:4,0:4:12:0,12,126	0/0:4,0:4:12:0,12,124	0/0:7,0:7:21:0,21,216	0/0:2,0:2:6:0,6,63	0/0:2,0:2:6:0,6,63	0/0:4,0:4:9:0,9,109	./.:.:.:.:.	0/0:2,0:2:3:0,3,45	0/0:7,0:7:15:0,15,184	0/0:4,0:4:6:0,6,89	0/0:3,0:3:6:0,6,73	0/0:2,0:2:3:0,3,45	0/0:26,0:26:78:0,78,869
chr1	36576035	.	G	A	2019.21	.	AC=25;AF=0.095;AN=264;BaseQRankSum=-6.849;DP=1038;Dels=0.00;FS=0.000;HaplotypeScore=0.0851;InbreedingCoeff=0.5081;MLEAC=22;MLEAF=0.083;MQ=59.77;MQ0=0;MQRankSum=1.694;QD=23.76;ReadPosRankSum=-0.108	GT:AD:DP:GQ:PL	0/0:68,0:68:99:0,204,2143	0/0:21,0:21:63:0,63,669	0/0:17,0:17:51:0,51,552	0/0:50,0:50:99:0,150,1558	0/0:16,0:16:45:0,45,490	0/0:17,0:17:45:0,45,508	0/0:22,0:22:66:0,66,696	0/0:4,0:4:12:0,12,133	0/0:3,0:3:9:0,9,95	0/0:21,0:21:63:0,63,653	0/0:1,0:1:3:0,3,36	0/0:14,1:15:13:0,13,399	0/0:11,0:11:33:0,33,351	0/0:3,0:3:9:0,9,97	0/0:19,0:19:51:0,51,568	0/0:15,0:15:45:0,45,469	0/0:17,0:17:51:0,51,532	0/0:2,0:2:6:0,6,64	0/0:4,0:4:12:0,12,125	0/0:20,0:20:51:0,51,568	0/0:5,0:5:15:0,15,172	0/0:30,0:30:87:0,87,932	0/0:23,0:23:60:0,60,674	0/0:13,1:14:39:0,39,413	0/0:6,0:6:18:0,18,194	0/0:29,0:29:84:0,84,912	1/1:0,10:10:30:304,30,0	0/0:3,0:3:9:0,9,103	0/1:1,5:6:14:132,0,14	0/0:23,0:23:57:0,57,660	1/1:0,6:6:18:190,18,0	1/1:0,2:2:6:65,6,0	1/1:0,10:10:27:276,27,0	0/0:4,0:4:12:0,12,132	0/0:9,0:9:27:0,27,279	0/0:5,0:5:15:0,15,173	0/0:17,0:17:48:0,48,523	0/1:3,4:7:78:95,0,78	1/1:0,13:13:39:388,39,0	0/0:3,0:3:9:0,9,103	0/0:3,0:3:9:0,9,100	0/0:15,0:15:39:0,39,441	0/0:11,0:11:30:0,30,312	0/0:16,0:16:48:0,48,508	0/0:17,0:17:51:0,51,544	0/0:28,0:28:78:0,78,852	0/0:6,0:6:18:0,18,187	0/0:7,0:7:21:0,21,235	1/1:0,2:2:6:58,6,0	0/0:9,0:9:24:0,24,265	./.:.:.:.:.	0/0:4,0:4:12:0,12,124	0/0:2,0:2:6:0,6,63	0/0:4,0:4:12:0,12,130	0/0:3,0:3:9:0,9,95	0/0:3,0:3:9:0,9,97	0/0:5,0:5:15:0,15,162	0/0:3,0:3:9:0,9,94	0/0:2,0:2:6:0,6,63	0/0:5,0:5:12:0,12,138	0/0:1,0:1:3:0,3,32	0/0:2,0:2:6:0,6,61	0/0:8,0:8:24:0,24,250	0/0:3,0:3:9:0,9,95	0/0:3,0:3:9:0,9,97	0/0:5,0:5:15:0,15,148	1/1:0,5:5:15:151,15,0	0/0:6,0:6:18:0,18,186	0/0:4,0:4:12:0,12,126	0/0:4,0:4:9:0,9,92	0/0:1,0:1:3:0,3,32	0/0:3,0:3:9:0,9,92	0/0:2,0:2:6:0,6,65	0/0:2,0:2:6:0,6,64	0/0:4,0:4:12:0,12,128	0/0:3,0:3:6:0,6,77	./.:.:.:.:.	./.:.:.:.:.	0/0:1,0:1:3:0,3,33	0/0:3,0:3:9:0,9,94	./.:.:.:.:.	0/0:5,0:5:15:0,15,159	0/0:5,0:5:15:0,15,161	0/0:2,0:2:6:0,6,63	0/0:3,0:3:9:0,9,97	0/0:5,0:5:15:0,15,163	1/1:0,1:1:3:30,3,0	0/1:1,6:7:14:162,0,14	0/0:4,0:4:12:0,12,126	0/0:10,0:10:30:0,30,331	0/0:2,0:2:6:0,6,64	0/0:3,0:3:9:0,9,93	0/0:2,0:2:6:0,6,63	0/0:3,0:3:9:0,9,93	0/0:1,0:1:3:0,3,33	0/0:3,0:3:9:0,9,89	0/0:10,0:10:30:0,30,312	0/0:1,0:1:3:0,3,32	0/0:3,0:3:9:0,9,96	0/0:1,0:1:3:0,3,32	0/0:8,0:8:24:0,24,268	0/0:4,0:4:12:0,12,126	0/0:4,0:4:12:0,12,130	0/0:2,0:2:6:0,6,65	0/0:4,0:4:12:0,12,123	0/0:5,0:5:15:0,15,156	0/0:7,0:7:21:0,21,208	0/0:5,0:5:15:0,15,157	0/0:1,0:1:3:0,3,32	0/0:12,0:12:36:0,36,371	0/0:7,0:7:21:0,21,223	0/0:1,0:1:3:0,3,32	1/1:0,1:1:3:32,3,0	1/1:0,4:4:12:118,12,0	1/1:0,11:11:30:324,30,0	0/0:8,0:8:24:0,24,252	0/0:3,0:3:9:0,9,91	0/0:6,0:6:18:0,18,189	0/0:3,0:3:9:0,9,94	0/0:3,0:3:9:0,9,94	0/0:7,0:7:21:0,21,221	0/0:3,0:3:9:0,9,98	0/0:8,0:8:24:0,24,257	0/0:7,0:7:21:0,21,221	0/0:4,0:4:12:0,12,128	0/0:5,0:5:15:0,15,153	0/0:7,0:7:21:0,21,222	0/0:2,0:2:6:0,6,63	0/0:2,0:2:6:0,6,69	0/0:4,0:4:9:0,9,109	./.:.:.:.:.	0/0:2,0:2:3:0,3,45	0/0:7,0:7:15:0,15,185	0/0:4,0:4:6:0,6,89	0/0:3,0:3:3:0,3,45	0/0:2,0:2:3:0,3,45	0/0:25,0:25:75:0,75,844
chr1	36576873	.	C	G	1184.59	.	AC=21;AF=0.083;AN=254;BaseQRankSum=1.148;DP=682;Dels=0.00;FS=12.889;HaplotypeScore=0.0547;InbreedingCoeff=0.4664;MLEAC=17;MLEAF=0.067;MQ=59.82;MQ0=0;MQRankSum=0.360;QD=24.18;ReadPosRankSum=-1.206	GT:AD:DP:GQ:PL	0/0:36,0:36:99:0,108,1116	0/0:9,0:9:27:0,27,276	0/0:6,0:6:18:0,18,186	0/0:25,0:25:75:0,75,754	0/0:10,0:10:30:0,30,314	0/0:10,0:10:30:0,30,310	0/0:9,0:9:27:0,27,278	0/0:6,0:6:18:0,18,190	0/0:3,0:3:9:0,9,96	0/0:12,0:12:33:0,33,352	0/0:2,0:2:6:0,6,63	0/0:7,0:7:21:0,21,220	0/0:14,0:14:42:0,42,417	0/0:1,0:1:3:0,3,32	0/0:5,0:5:15:0,15,150	0/0:12,0:12:36:0,36,370	0/0:14,0:14:42:0,42,436	0/0:2,0:2:6:0,6,66	0/0:3,0:3:9:0,9,92	0/0:3,0:3:6:0,6,73	1/1:0,2:2:6:63,6,0	0/0:6,0:6:18:0,18,181	0/0:9,0:9:21:0,21,225	0/0:10,0:10:30:0,30,312	./.:.:.:.:.	0/0:12,0:12:30:0,30,324	0/0:12,0:12:33:0,33,331	0/0:6,0:6:18:0,18,178	0/0:2,0:2:6:0,6,59	0/0:12,0:12:36:0,36,355	0/0:4,0:4:12:0,12,118	./.:.:.:.:.	0/0:8,0:8:24:0,24,254	0/0:2,0:2:6:0,6,63	0/0:13,0:13:39:0,39,368	0/0:2,0:2:6:0,6,65	1/1:0,15:15:45:456,45,0	0/0:6,0:6:18:0,18,171	0/0:12,0:12:33:0,33,345	./.:.:.:.:.	0/0:4,0:4:12:0,12,122	0/0:14,0:14:42:0,42,426	0/0:11,0:11:30:0,30,305	0/0:10,0:10:27:0,27,285	0/0:8,0:8:24:0,24,237	0/0:8,0:8:24:0,24,239	0/0:10,0:10:30:0,30,315	0/0:3,0:3:9:0,9,85	0/0:2,0:2:3:0,3,45	0/0:3,0:3:9:0,9,91	0/0:3,0:3:9:0,9,93	0/0:1,0:1:3:0,3,30	0/0:11,0:11:33:0,33,334	0/0:2,0:2:6:0,6,59	0/0:7,0:7:18:0,18,201	0/0:3,0:3:9:0,9,90	0/0:5,0:5:12:0,12,135	0/0:3,0:3:6:0,6,61	0/0:1,0:1:3:0,3,31	0/0:3,0:3:9:0,9,87	0/0:1,0:1:3:0,3,32	0/0:5,0:5:15:0,15,152	0/0:9,0:9:27:0,27,271	0/0:2,0:2:6:0,6,60	0/0:2,0:2:6:0,6,64	0/0:4,0:4:12:0,12,115	0/0:1,0:1:3:0,3,32	0/0:2,0:2:6:0,6,59	0/0:2,0:2:6:0,6,64	0/0:3,0:3:9:0,9,93	0/0:2,0:2:6:0,6,65	0/0:6,0:6:18:0,18,185	1/1:0,5:5:15:157,15,0	0/1:1,1:2:25:25,0,26	0/0:5,0:5:15:0,15,154	./.:.:.:.:.	./.:.:.:.:.	1/1:0,3:3:9:89,9,0	./.:.:.:.:.	0/0:3,0:3:9:0,9,90	0/0:3,0:3:9:0,9,86	0/0:1,0:1:3:0,3,30	0/0:3,0:3:9:0,9,92	1/1:0,2:2:6:61,6,0	0/0:2,0:2:6:0,6,60	0/0:3,0:3:9:0,9,94	0/0:2,0:2:6:0,6,59	0/0:4,0:4:12:0,12,118	0/0:3,0:3:9:0,9,91	0/0:4,0:4:12:0,12,125	./.:.:.:.:.	0/0:1,0:1:3:0,3,28	0/0:4,0:4:12:0,12,125	0/0:1,0:1:3:0,3,31	./.:.:.:.:.	0/0:2,0:2:6:0,6,66	0/0:5,0:5:15:0,15,154	0/0:2,0:2:6:0,6,59	0/0:2,0:2:6:0,6,63	0/0:1,0:1:3:0,3,31	0/0:5,0:5:15:0,15,157	0/0:4,0:4:12:0,12,124	0/0:2,0:2:6:0,6,64	1/1:0,3:3:9:96,9,0	1/1:0,3:3:9:92,9,0	1/1:0,6:6:18:178,18,0	0/0:3,0:3:9:0,9,93	0/0:3,0:3:9:0,9,88	0/0:5,0:5:15:0,15,158	0/0:1,0:1:3:0,3,32	0/0:3,0:3:9:0,9,88	0/0:5,0:5:15:0,15,162	0/0:3,0:3:9:0,9,89	0/0:3,0:3:9:0,9,95	0/0:3,0:3:9:0,9,92	0/0:2,0:2:6:0,6,57	0/0:2,0:2:6:0,6,55	1/1:0,6:6:15:167,15,0	0/0:4,0:4:12:0,12,120	./.:.:.:.:.	0/0:1,0:1:3:0,3,30	0/0:3,0:3:9:0,9,90	0/0:7,0:7:21:0,21,215	./.:.:.:.:.	0/0:3,0:3:9:0,9,92	1/1:0,2:2:6:61,6,0	0/0:3,0:3:9:0,9,94	0/0:1,0:1:3:0,3,28	0/0:6,0:6:18:0,18,184	0/0:2,0:2:3:0,3,45	0/0:4,0:4:6:0,6,89	0/0:2,0:2:3:0,3,45	0/0:2,0:2:3:0,3,45	0/0:4,0:4:9:0,9,107	0/0:8,0:8:12:0,12,179	0/0:3,0:4:6:0,6,75	0/0:28,0:28:84:0,84,892
chr1	36577308	.	A	G	5522.9	.	AC=58;AF=0.228;AN=254;BaseQRankSum=0.675;DP=1118;Dels=0.00;FS=0.290;HaplotypeScore=0.1311;InbreedingCoeff=0.7595;MLEAC=53;MLEAF=0.209;MQ=59.91;MQ0=0;MQRankSum=0.216;QD=26.94;ReadPosRankSum=1.236	GT:AD:DP:GQ:PL	0/0:73,0:73:99:0,220,2303	0/0:18,0:18:54:0,54,560	0/0:27,0:27:75:0,75,799	0/0:53,0:53:99:0,159,1656	1/1:0,24:24:63:684,63,0	0/0:16,0:16:39:0,39,434	0/0:12,0:12:36:0,36,365	1/1:0,5:5:15:156,15,0	0/1:5,1:6:12:12,0,140	1/1:0,21:21:63:659,63,0	0/0:1,0:1:3:0,3,31	0/0:16,0:16:42:0,42,461	1/1:0,11:11:33:344,33,0	./.:.:.:.:.	0/0:35,0:35:99:0,102,1076	0/0:25,0:25:75:0,75,765	1/1:0,30:30:84:905,84,0	./.:.:.:.:.	0/0:7,0:7:21:0,21,214	0/0:5,0:5:15:0,15,154	0/0:4,0:4:12:0,12,126	0/0:17,0:17:48:0,48,505	0/0:15,0:15:42:0,42,447	0/0:19,0:19:57:0,57,592	0/0:2,0:2:6:0,6,67	0/0:19,0:19:57:0,57,603	0/0:14,0:14:42:0,42,432	1/1:0,5:5:15:153,15,0	0/0:4,0:4:12:0,12,125	0/0:29,0:29:75:0,75,824	0/0:2,0:2:6:0,6,64	0/0:6,0:6:18:0,18,189	0/0:19,0:19:48:0,48,539	1/1:0,2:2:6:67,6,0	0/0:18,0:18:54:0,54,561	0/0:1,0:1:3:0,3,34	0/0:22,0:22:66:0,66,686	0/0:17,0:17:42:0,42,477	0/0:11,0:11:33:0,33,333	0/0:2,0:2:6:0,6,67	1/1:0,2:2:6:65,6,0	1/1:0,16:16:45:483,45,0	0/0:8,0:8:21:0,21,234	0/0:20,0:20:48:0,48,550	0/0:22,0:22:57:0,57,626	0/0:38,0:38:99:0,114,1162	0/0:6,0:6:18:0,18,187	0/0:2,0:2:6:0,6,63	./.:.:.:.:.	0/0:5,0:5:15:0,15,152	0/0:1,0:1:3:0,3,32	0/0:3,0:3:9:0,9,96	0/0:11,0:11:27:0,27,294	0/0:3,0:3:9:0,9,94	0/0:6,0:6:18:0,18,187	1/1:0,4:4:12:126,12,0	0/0:2,0:2:6:0,6,62	0/0:2,0:2:6:0,6,63	0/0:5,0:5:15:0,15,150	0/0:1,0:1:3:0,3,31	1/1:0,1:1:3:32,3,0	1/1:0,4:4:12:120,12,0	1/1:0,5:5:15:154,15,0	1/1:0,7:7:21:217,21,0	0/0:3,0:3:9:0,9,90	0/0:2,0:2:6:0,6,65	0/0:5,0:5:15:0,15,162	1/1:0,8:8:24:252,24,0	1/1:0,2:2:6:59,6,0	./.:.:.:.:.	./.:.:.:.:.	./.:.:.:.:.	0/0:3,0:3:9:0,9,90	0/0:4,0:4:12:0,12,120	0/0:5,0:5:15:0,15,148	0/0:5,0:5:15:0,15,162	0/0:3,0:3:6:0,6,76	0/0:3,0:3:9:0,9,91	0/0:4,0:4:12:0,12,126	0/0:7,0:7:15:0,15,182	./.:.:.:.:.	0/0:4,0:4:12:0,12,121	0/0:4,0:4:12:0,12,123	0/0:3,0:3:9:0,9,93	0/0:4,0:4:12:0,12,114	0/0:4,0:4:12:0,12,136	0/0:2,0:2:6:0,6,65	0/0:2,0:2:6:0,6,60	1/1:0,3:3:9:95,9,0	0/1:1,7:8:7:190,0,7	1/1:0,4:4:12:122,12,0	1/1:0,8:8:24:248,24,0	1/1:0,4:4:12:127,12,0	1/1:0,1:1:3:33,3,0	1/1:0,1:1:3:33,3,0	1/1:0,3:3:9:90,9,0	0/0:4,0:4:12:0,12,113	1/1:0,3:3:9:94,9,0	0/0:6,0:6:18:0,18,185	1/1:0,4:4:12:120,12,0	0/0:1,0:1:3:0,3,33	./.:.:.:.:.	1/1:0,5:5:15:152,15,0	0/0:2,0:2:6:0,6,59	0/0:3,0:3:9:0,9,88	0/0:8,0:8:24:0,24,242	0/0:5,0:5:15:0,15,149	0/0:9,0:9:27:0,27,276	0/0:6,0:6:18:0,18,189	0/0:5,0:5:12:0,12,136	0/0:10,0:10:30:0,30,306	0/0:6,0:6:18:0,18,190	0/0:12,0:12:36:0,36,357	0/0:9,0:9:27:0,27,284	0/0:10,0:10:27:0,27,297	1/1:0,3:3:9:91,9,0	1/1:0,5:5:15:158,15,0	0/0:3,0:3:9:0,9,90	0/0:4,0:4:12:0,12,128	0/0:3,0:3:9:0,9,92	0/0:3,0:3:9:0,9,92	0/0:5,0:5:15:0,15,154	0/0:8,0:8:24:0,24,245	0/0:3,0:3:9:0,9,97	0/0:4,0:4:12:0,12,120	0/0:5,0:5:15:0,15,153	0/0:6,0:6:18:0,18,190	0/0:1,0:1:3:0,3,33	0/0:3,0:3:9:0,9,90	0/0:7,0:7:12:0,12,165	0/0:4,0:4:9:0,9,108	./.:.:.:.:.	./.:.:.:.:.	0/0:6,0:6:15:0,15,164	0/0:5,0:5:9:0,9,121	0/0:8,0:8:15:0,15,195	0/0:27,0:27:81:0,81,894
chr1	36578603	.	C	T	2245.62	.	AC=25;AF=0.095;AN=264;BaseQRankSum=-3.206;DP=1044;Dels=0.00;FS=7.866;HaplotypeScore=0.1136;InbreedingCoeff=0.5441;MLEAC=23;MLEAF=0.087;MQ=59.81;MQ0=0;MQRankSum=-0.450;QD=22.91;ReadPosRankSum=1.773	GT:AD:DP:GQ:PL	0/0:57,0:57:99:0,171,1834	0/0:17,0:17:48:0,48,518	0/0:26,0:26:72:0,72,778	0/0:37,0:37:99:0,111,1167	0/0:15,0:15:42:0,42,463	0/0:10,0:10:30:0,30,317	0/0:14,0:14:42:0,42,434	0/0:3,0:3:9:0,9,100	0/0:2,0:2:6:0,6,65	0/0:11,0:11:30:0,30,316	0/0:2,0:2:6:0,6,65	0/0:8,0:8:24:0,24,252	0/0:12,0:12:36:0,36,362	0/0:1,0:1:3:0,3,32	0/0:16,0:16:45:0,45,482	0/0:23,0:23:69:0,69,720	0/0:18,0:18:54:0,54,574	0/0:2,0:2:6:0,6,63	0/0:7,0:7:21:0,21,220	0/0:11,0:11:33:0,33,342	0/0:1,0:1:3:0,3,32	0/0:23,0:23:69:0,69,721	0/0:19,0:19:54:0,54,569	0/0:23,0:23:66:0,66,706	0/0:8,0:8:24:0,24,267	0/0:22,0:22:66:0,66,694	1/1:0,14:14:42:434,42,0	0/0:5,0:5:15:0,15,168	0/0:3,0:3:9:0,9,94	0/0:22,0:22:66:0,66,673	1/1:0,5:5:15:163,15,0	1/1:0,1:1:3:33,3,0	1/1:0,19:19:51:555,51,0	0/0:2,0:2:6:0,6,65	0/0:13,0:13:39:0,39,398	0/0:5,0:5:15:0,15,164	0/0:22,0:22:66:0,66,691	0/1:8,7:15:99:164,0,205	1/1:0,12:12:36:365,36,0	0/0:2,0:2:6:0,6,63	0/0:4,0:4:12:0,12,130	0/0:9,0:9:27:0,27,282	0/0:11,0:11:30:0,30,311	0/0:12,0:12:36:0,36,384	0/0:21,0:21:63:0,63,655	0/0:24,0:24:72:0,72,755	0/0:16,0:16:48:0,48,500	0/0:10,0:10:30:0,30,319	1/1:0,2:2:6:57,6,0	0/0:8,0:8:21:0,21,235	0/0:1,0:1:3:0,3,32	0/0:3,0:3:9:0,9,92	0/0:6,0:6:18:0,18,192	0/0:7,0:7:21:0,21,223	0/0:6,0:6:15:0,15,163	0/0:6,0:6:18:0,18,191	0/0:5,0:5:15:0,15,158	0/0:6,0:6:18:0,18,195	0/0:4,0:4:12:0,12,124	0/0:2,0:2:6:0,6,62	0/0:7,0:7:15:0,15,185	0/0:5,0:5:15:0,15,159	0/0:7,0:7:21:0,21,212	0/0:1,0:1:3:0,3,33	0/0:3,0:3:9:0,9,92	0/0:6,0:6:18:0,18,185	./.:.:.:.:.	0/0:5,0:5:15:0,15,158	0/0:3,0:3:9:0,9,95	0/0:2,0:2:6:0,6,61	./.:.:.:.:.	0/0:5,0:5:12:0,12,135	0/0:7,0:7:21:0,21,214	0/0:4,0:4:12:0,12,122	0/0:5,0:5:12:0,12,140	0/0:4,0:4:9:0,9,109	./.:.:.:.:.	0/0:6,0:6:18:0,18,186	0/0:1,0:1:3:0,3,32	0/0:4,0:4:12:0,12,125	0/0:1,0:1:3:0,3,31	0/0:5,0:5:12:0,12,139	0/0:3,0:3:9:0,9,96	0/0:5,0:5:15:0,15,159	0/0:4,0:4:12:0,12,122	0/0:5,0:5:15:0,15,156	1/1:0,5:5:15:156,15,0	1/1:0,5:5:15:151,15,0	0/0:7,0:7:21:0,21,225	0/0:9,0:9:27:0,27,289	0/0:2,0:2:6:0,6,63	./.:.:.:.:.	0/0:2,0:2:6:0,6,65	0/0:1,0:1:3:0,3,31	0/0:3,0:3:9:0,9,95	0/0:2,0:2:3:0,3,32	0/0:5,0:5:15:0,15,158	0/0:7,0:7:18:0,18,201	0/0:6,0:6:18:0,18,189	0/0:2,0:2:6:0,6,61	0/0:13,0:13:39:0,39,379	0/0:7,0:7:21:0,21,214	0/0:6,0:6:18:0,18,185	0/0:4,0:4:12:0,12,126	0/0:3,0:3:9:0,9,97	0/0:5,0:5:15:0,15,158	0/0:3,0:3:9:0,9,95	0/0:3,0:3:9:0,9,89	0/1:2,1:3:23:23,0,58	0/0:10,0:10:30:0,30,296	0/0:6,0:6:18:0,18,185	0/1:2,1:3:24:24,0,57	1/1:0,7:7:21:213,21,0	1/1:0,5:5:15:159,15,0	1/1:0,2:2:6:64,6,0	0/0:5,0:5:15:0,15,160	0/0:4,0:4:12:0,12,124	0/0:3,0:3:9:0,9,95	0/0:5,0:5:12:0,12,124	0/0:7,0:7:21:0,21,223	0/0:2,0:2:6:0,6,67	0/0:2,0:2:6:0,6,67	0/0:7,0:7:21:0,21,214	0/0:6,0:6:18:0,18,187	0/0:8,0:8:24:0,24,255	0/0:2,0:2:6:0,6,63	0/0:2,0:2:6:0,6,63	0/0:9,0:9:27:0,27,278	0/0:4,0:4:12:0,12,132	0/0:4,0:4:6:0,6,89	0/0:2,0:2:3:0,3,45	./.:.:.:.:.	0/0:4,0:4:9:0,9,108	0/0:3,0:3:6:0,6,75	0/0:3,0:3:6:0,6,76	0/0:2,0:2:3:0,3,45	0/0:35,0:35:99:0,105,1125
chr1	36579611	.	G	A	19252.6	.	AC=242;AF=0.945;AN=256;BaseQRankSum=1.111;DP=707;Dels=0.00;FS=20.930;HaplotypeScore=0.0687;InbreedingCoeff=0.2942;MLEAC=244;MLEAF=0.953;MQ=59.67;MQ0=0;MQRankSum=-0.587;QD=29.66;ReadPosRankSum=2.157	GT:AD:DP:GQ:PL	1/1:0,34:34:99:1073,102,0	1/1:0,18:18:54:551,54,0	1/1:0,15:15:45:461,45,0	1/1:0,27:27:78:813,78,0	1/1:1,16:17:45:479,45,0	1/1:0,6:6:15:166,15,0	1/1:0,6:6:18:180,18,0	./.:.:.:.:.	1/1:0,2:2:6:67,6,0	1/1:0,19:19:57:568,57,0	1/1:0,2:2:6:63,6,0	0/1:3,5:8:70:131,0,70	1/1:0,12:12:36:373,36,0	./.:.:.:.:.	1/1:0,19:19:51:536,51,0	1/1:0,16:16:45:476,45,0	1/1:0,11:11:33:331,33,0	1/1:0,1:1:3:32,3,0	1/1:0,4:4:12:118,12,0	1/1:0,1:1:3:27,3,0	1/1:0,1:1:3:32,3,0	1/1:0,4:4:12:123,12,0	1/1:0,14:14:42:440,42,0	1/1:0,12:12:36:378,36,0	1/1:0,1:1:3:32,3,0	1/1:0,16:16:48:487,48,0	1/1:0,7:7:21:212,21,0	1/1:0,3:3:9:98,9,0	1/1:0,2:2:6:65,6,0	1/1:0,12:12:27:321,27,0	1/1:0,2:2:6:57,6,0	1/1:0,3:3:9:102,9,0	1/1:0,5:5:15:153,15,0	1/1:0,4:4:12:125,12,0	1/1:0,8:8:24:245,24,0	1/1:0,4:4:12:123,12,0	1/1:0,11:11:33:343,33,0	1/1:0,4:4:12:120,12,0	1/1:0,4:4:12:123,12,0	1/1:0,3:3:9:95,9,0	1/1:0,2:2:6:65,6,0	1/1:0,4:4:12:120,12,0	1/1:0,9:9:27:275,27,0	0/0:14,0:14:42:0,42,434	1/1:0,12:12:36:371,36,0	1/1:0,11:11:33:337,33,0	1/1:0,7:7:21:211,21,0	1/1:0,1:1:3:34,3,0	1/1:0,2:2:6:59,6,0	1/1:0,4:4:12:122,12,0	1/1:0,2:2:6:63,6,0	1/1:0,3:3:9:89,9,0	1/1:0,3:3:9:94,9,0	1/1:0,2:2:6:59,6,0	1/1:0,7:7:21:216,21,0	1/1:0,1:1:3:32,3,0	1/1:0,6:6:18:181,18,0	1/1:0,7:7:21:216,21,0	1/1:0,3:3:9:93,9,0	0/0:1,0:1:3:0,3,30	1/1:0,8:8:24:247,24,0	1/1:0,2:2:6:60,6,0	1/1:0,3:3:9:92,9,0	1/1:0,2:2:6:62,6,0	1/1:0,3:3:9:92,9,0	1/1:0,3:3:9:96,9,0	1/1:0,2:2:6:59,6,0	1/1:0,3:3:9:92,9,0	1/1:0,2:2:6:61,6,0	./.:.:.:.:.	1/1:0,2:2:6:64,6,0	1/1:0,2:2:6:60,6,0	1/1:0,6:6:18:186,18,0	0/1:2,3:5:46:80,0,46	0/0:4,0:4:12:0,12,119	1/1:0,3:3:9:96,9,0	1/1:0,5:5:12:138,12,0	1/1:0,2:2:6:62,6,0	./.:.:.:.:.	1/1:0,4:4:12:126,12,0	./.:.:.:.:.	1/1:0,1:1:3:31,3,0	1/1:0,2:2:6:65,6,0	1/1:0,1:1:3:32,3,0	1/1:0,4:4:12:122,12,0	1/1:0,3:3:9:97,9,0	1/1:0,3:3:9:92,9,0	1/1:0,1:1:3:32,3,0	1/1:0,4:4:12:111,12,0	1/1:0,2:2:6:59,6,0	1/1:0,3:3:9:92,9,0	1/1:0,4:4:12:122,12,0	1/1:0,6:6:18:182,18,0	./.:.:.:.:.	1/1:0,2:2:6:61,6,0	1/1:0,4:4:12:125,12,0	1/1:0,4:4:12:126,12,0	1/1:0,4:4:12:123,12,0	1/1:0,1:1:3:31,3,0	1/1:0,3:3:9:93,9,0	1/1:0,5:5:15:158,15,0	1/1:0,4:4:12:123,12,0	1/1:0,1:1:3:30,3,0	1/1:0,5:5:15:158,15,0	1/1:0,2:2:6:61,6,0	1/1:0,7:7:21:211,21,0	1/1:0,2:2:6:64,6,0	1/1:0,5:5:12:138,12,0	1/1:0,1:1:3:30,3,0	1/1:0,1:1:3:30,3,0	1/1:0,2:2:6:61,6,0	1/1:0,1:1:3:30,3,0	1/1:0,3:3:9:89,9,0	1/1:0,5:5:15:155,15,0	1/1:0,9:9:27:279,27,0	1/1:0,5:5:15:155,15,0	1/1:0,1:1:3:34,3,0	./.:.:.:.:.	0/0:3,0:3:9:0,9,93	1/1:0,2:2:6:62,6,0	1/1:0,11:11:33:348,33,0	1/1:0,6:6:18:183,18,0	1/1:0,10:10:21:244,21,0	1/1:0,1:1:3:30,3,0	1/1:0,6:6:18:178,18,0	1/1:0,1:1:3:31,3,0	1/1:0,1:1:3:30,3,0	1/1:0,4:4:9:111,9,0	1/1:0,2:2:6:63,6,0	1/1:0,4:4:6:89,6,0	1/1:0,2:2:3:45,3,0	0/0:2,0:2:3:0,3,45	1/1:0,4:4:9:109,9,0	./.:.:.:.:.	./.:.:.:.:.	1/1:0,3:3:9:93,9,0	0/0:34,0:34:99:0,102,1124
chr1	36580266	.	C	T	1547.01	.	AC=36;AF=0.157;AN=230;BaseQRankSum=-4.714;DP=455;Dels=0.00;FS=1.749;HaplotypeScore=0.0326;InbreedingCoeff=0.4870;MLEAC=32;MLEAF=0.139;MQ=58.26;MQ0=10;MQRankSum=-0.270;QD=24.17;ReadPosRankSum=0.359	GT:AD:DP:GQ:PL	0/0:20,0:20:60:0,60,639	0/0:10,0:10:30:0,30,316	0/0:11,0:11:21:0,21,236	1/1:0,12:12:33:356,33,0	0/0:8,0:8:24:0,24,253	0/0:5,0:5:9:0,9,96	0/0:4,0:4:3:0,3,45	0/0:1,0:1:3:0,3,32	0/0:1,0:1:3:0,3,31	0/0:8,0:8:24:0,24,248	0/0:1,0:1:3:0,3,32	0/0:5,0:5:15:0,15,154	0/0:8,0:8:24:0,24,252	0/0:1,0:1:3:0,3,32	0/0:14,0:14:36:0,36,384	1/1:0,5:5:15:151,15,0	0/0:5,0:5:15:0,15,156	./.:.:.:.:.	0/0:1,0:1:3:0,3,32	./.:.:.:.:.	0/0:1,0:1:3:0,3,32	0/0:2,0:2:6:0,6,67	0/0:15,0:15:33:0,33,350	0/0:11,0:11:30:0,30,328	1/1:0,1:1:3:32,3,0	0/0:10,0:10:15:0,15,161	1/1:2,5:7:15:153,15,0	./.:.:.:.:.	1/1:0,1:1:3:32,3,0	0/0:2,0:2:6:0,6,63	1/1:0,1:1:3:35,3,0	./.:.:.:.:.	1/1:0,4:4:12:120,12,0	0/0:1,0:1:3:0,3,35	0/0:6,0:6:18:0,18,188	./.:.:.:.:.	0/0:8,0:8:24:0,24,254	1/1:0,2:2:6:60,6,0	1/1:0,4:4:12:122,12,0	0/0:1,0:1:3:0,3,34	./.:.:.:.:.	0/0:1,0:1:3:0,3,32	0/0:7,0:7:21:0,21,218	0/0:5,0:5:15:0,15,160	0/0:4,0:4:12:0,12,126	0/0:4,0:4:12:0,12,125	0/0:8,0:8:18:0,18,191	./.:.:.:.:.	1/1:0,3:3:9:93,9,0	1/1:0,1:1:3:31,3,0	1/1:0,1:1:3:30,3,0	1/1:0,4:4:12:118,12,0	./.:.:.:.:.	0/0:2,0:2:6:0,6,64	0/0:3,0:3:9:0,9,92	0/0:1,0:1:3:0,3,32	0/0:3,0:3:6:0,6,64	./.:.:.:.:.	0/0:1,0:1:3:0,3,33	0/0:3,0:3:9:0,9,96	0/0:5,0:5:15:0,15,158	0/0:3,0:3:9:0,9,92	0/0:1,0:1:3:0,3,32	0/0:1,0:1:3:0,3,31	0/0:2,0:2:6:0,6,64	./.:.:.:.:.	./.:.:.:.:.	0/0:3,0:3:9:0,9,97	0/0:1,0:1:3:0,3,32	0/0:2,0:2:6:0,6,67	0/0:2,0:2:6:0,6,57	0/0:3,0:3:9:0,9,83	0/0:1,0:1:3:0,3,32	0/0:1,0:1:3:0,3,32	0/0:1,0:1:3:0,3,31	0/0:1,0:1:3:0,3,32	./.:.:.:.:.	0/0:1,0:1:3:0,3,32	0/0:1,0:1:3:0,3,32	0/0:6,0:6:18:0,18,192	./.:.:.:.:.	0/0:1,0:1:3:0,3,32	0/0:2,0:2:6:0,6,65	0/0:1,0:1:3:0,3,30	./.:.:.:.:.	1/1:0,1:1:3:34,3,0	1/1:0,2:2:6:59,6,0	./.:.:.:.:.	0/0:2,0:2:6:0,6,62	./.:.:.:.:.	0/0:1,0:1:3:0,3,32	0/0:4,0:4:12:0,12,126	0/0:5,0:5:15:0,15,162	0/0:2,0:2:6:0,6,61	0/0:3,0:3:9:0,9,95	0/0:2,0:2:6:0,6,67	0/0:1,0:1:3:0,3,33	0/0:3,0:3:9:0,9,95	./.:.:.:.:.	./.:.:.:.:.	0/0:1,0:1:3:0,3,32	./.:.:.:.:.	0/0:3,0:3:9:0,9,93	0/0:1,0:1:3:0,3,30	0/0:3,0:3:9:0,9,97	0/0:1,0:1:3:0,3,32	0/0:2,0:2:6:0,6,65	0/0:4,0:4:12:0,12,121	0/0:1,0:1:3:0,3,32	./.:.:.:.:.	0/0:1,0:1:3:0,3,32	0/0:1,0:1:3:0,3,32	1/1:0,5:5:15:145,15,0	1/1:0,1:1:3:30,3,0	1/1:0,9:9:27:271,27,0	./.:.:.:.:.	0/0:4,0:4:12:0,12,124	0/0:2,0:2:6:0,6,63	0/0:2,0:2:6:0,6,68	0/0:3,0:3:3:0,3,32	0/0:5,0:5:15:0,15,160	0/0:6,0:6:18:0,18,184	0/0:4,0:4:12:0,12,126	0/0:4,0:4:12:0,12,127	0/0:1,0:1:3:0,3,32	0/0:5,0:5:15:0,15,153	0/0:4,0:4:6:0,6,65	0/0:3,0:3:9:0,9,92	0/0:3,0:3:9:0,9,94	0/0:4,0:4:6:0,6,89	./.:.:.:.:.	0/0:1,0:1:3:0,3,32	0/0:6,0:6:9:0,9,134	0/0:6,0:6:12:0,12,140	0/0:6,0:6:12:0,12,153	0/0:12,0:12:24:0,24,305	0/0:28,0:28:84:0,84,960
chr1	36581673	.	G	A	5402.78	.	AC=64;AF=0.235;AN=272;BaseQRankSum=-2.912;DP=1131;Dels=0.00;FS=10.302;HaplotypeScore=0.0525;InbreedingCoeff=0.6849;MLEAC=58;MLEAF=0.213;MQ=59.79;MQ0=0;MQRankSum=-0.460;QD=25.37;ReadPosRankSum=-1.705	GT:AD:DP:GQ:PL	0/0:55,0:55:99:0,159,1778	0/0:25,0:25:69:0,69,774	0/0:17,0:17:39:0,39,472	0/0:64,0:64:99:0,192,2054	1/1:0,19:19:48:553,48,0	0/0:15,0:15:42:0,42,468	0/0:9,0:9:27:0,27,292	1/1:0,3:3:9:100,9,0	0/1:1,1:3:27:27,0,31	1/1:0,10:10:30:313,30,0	0/0:2,0:2:6:0,6,69	0/0:18,0:18:54:0,54,595	1/1:0,20:20:60:633,60,0	0/0:3,0:3:9:0,9,97	0/0:26,0:26:75:0,75,821	0/0:12,0:12:33:0,33,369	1/1:0,26:26:75:792,75,0	0/0:1,0:1:3:0,3,33	0/0:12,0:12:33:0,33,365	0/0:5,0:5:9:0,9,123	0/0:1,0:1:3:0,3,34	0/0:15,0:15:33:0,33,405	0/0:18,0:18:54:0,54,591	0/0:31,0:31:93:0,93,1007	0/0:6,0:6:18:0,18,195	0/0:23,0:23:69:0,69,726	0/0:18,0:18:54:0,54,581	1/1:0,6:6:18:192,18,0	1/1:0,1:1:3:34,3,0	0/0:20,0:20:60:0,60,648	0/1:7,1:8:6:6,0,204	0/0:5,0:5:15:0,15,161	0/0:15,0:15:42:0,42,460	1/1:0,2:2:6:67,6,0	0/0:19,0:19:57:0,57,611	0/0:3,0:3:9:0,9,97	0/0:24,1:25:43:0,43,758	0/0:7,0:7:21:0,21,228	0/0:12,0:12:30:0,30,348	0/1:1,1:2:26:26,0,27	1/1:0,3:3:9:96,9,0	1/1:0,19:19:57:593,57,0	0/0:5,0:5:12:0,12,144	0/0:19,0:19:57:0,57,612	0/0:24,0:24:72:0,72,770	0/0:27,0:27:81:0,81,876	0/0:12,0:12:36:0,36,375	0/0:4,0:4:12:0,12,132	0/0:2,0:2:6:0,6,63	0/0:5,0:5:15:0,15,162	0/0:2,0:2:6:0,6,67	0/0:5,0:5:15:0,15,163	0/0:5,0:5:15:0,15,158	0/0:7,0:7:21:0,21,224	0/0:7,0:7:21:0,21,226	1/1:0,2:2:6:65,6,0	0/0:6,0:6:18:0,18,191	0/0:4,0:4:12:0,12,131	0/0:2,0:2:6:0,6,65	0/0:6,0:6:18:0,18,195	1/1:0,3:3:9:93,9,0	1/1:0,4:4:12:125,12,0	1/1:0,11:11:33:348,33,0	1/1:0,5:5:15:162,15,0	0/0:9,0:9:24:0,24,274	0/0:3,0:3:9:0,9,92	0/0:4,0:4:12:0,12,132	1/1:0,8:8:24:256,24,0	1/1:0,3:3:9:97,9,0	0/0:3,0:3:9:0,9,95	0/0:1,0:1:3:0,3,32	0/0:3,0:3:9:0,9,100	0/0:1,0:1:3:0,3,26	0/0:5,0:5:15:0,15,161	0/0:6,0:6:18:0,18,187	0/0:3,0:3:9:0,9,97	0/0:4,0:4:12:0,12,128	0/0:3,0:3:9:0,9,97	0/0:1,0:1:3:0,3,33	0/0:4,0:4:12:0,12,128	0/0:2,0:2:6:0,6,65	0/0:2,0:2:6:0,6,63	0/0:4,0:4:12:0,12,130	0/0:2,0:2:6:0,6,67	0/0:5,0:5:15:0,15,162	0/0:5,0:5:15:0,15,162	0/0:5,0:5:15:0,15,161	0/0:4,0:4:12:0,12,123	1/1:0,5:5:15:160,15,0	1/1:0,2:2:6:66,6,0	1/1:0,2:2:6:63,6,0	1/1:0,4:4:12:128,12,0	0/1:3,4:7:73:107,0,73	1/1:0,1:1:3:31,3,0	1/1:0,5:5:15:156,15,0	0/1:2,3:5:48:80,0,48	0/0:7,0:7:21:0,21,210	1/1:0,4:4:12:122,12,0	0/0:3,0:3:9:0,9,83	1/1:0,1:1:3:32,3,0	0/1:5,1:6:16:16,0,142	1/1:0,2:2:6:66,6,0	1/1:0,3:3:9:97,9,0	0/0:2,0:2:3:0,3,45	0/0:2,0:2:6:0,6,65	0/0:4,0:4:12:0,12,128	0/0:4,0:4:12:0,12,130	0/0:8,0:8:18:0,18,214	0/0:8,0:8:24:0,24,252	0/0:6,0:6:15:0,15,174	0/0:3,0:3:9:0,9,96	0/0:8,0:8:24:0,24,260	0/0:7,0:7:21:0,21,224	0/0:6,0:6:18:0,18,191	0/0:10,0:10:30:0,30,329	1/1:0,4:4:12:122,12,0	1/1:0,4:4:12:125,12,0	./.:.:.:.:.	0/0:3,0:3:9:0,9,95	0/0:3,0:3:9:0,9,97	0/0:7,0:7:21:0,21,221	0/0:6,0:6:18:0,18,191	0/0:11,0:11:33:0,33,357	0/0:7,0:7:21:0,21,221	0/0:1,0:1:3:0,3,33	0/0:4,0:4:12:0,12,126	0/0:10,0:10:30:0,30,325	0/0:3,0:3:9:0,9,99	0/0:5,0:5:15:0,15,161	0/0:4,0:4:6:0,6,89	0/0:4,0:4:9:0,9,109	0/0:4,0:4:6:0,6,89	0/0:6,0:6:9:0,9,134	0/0:8,0:8:18:0,18,219	0/0:4,0:4:9:0,9,109	0/0:5,0:6:12:0,12,141	0/0:41,0:41:99:0,123,1360
chr1	36582503	.	A	T	18097	.	AC=194;AF=0.836;AN=232;BaseQRankSum=-4.264;DP=762;Dels=0.00;FS=1.083;HaplotypeScore=0.0618;InbreedingCoeff=0.5973;MLEAC=195;MLEAF=0.841;MQ=59.84;MQ0=0;MQRankSum=0.608;QD=29.05;ReadPosRankSum=1.408	GT:AD:DP:GQ:PL	1/1:0,43:43:99:1375,129,0	1/1:0,13:13:39:397,39,0	0/0:15,0:15:45:0,45,459	1/1:0,28:28:84:864,84,0	1/1:0,11:11:33:341,33,0	1/1:0,7:7:21:208,21,0	1/1:0,14:14:42:422,42,0	./.:.:.:.:.	./.:.:.:.:.	1/1:0,10:10:30:301,30,0	./.:.:.:.:.	0/1:6,5:11:99:118,0,153	1/1:0,15:15:39:432,39,0	./.:.:.:.:.	1/1:0,19:19:57:590,57,0	1/1:0,14:14:42:420,42,0	1/1:0,18:18:54:547,54,0	1/1:0,1:1:3:32,3,0	0/0:7,0:7:21:0,21,219	./.:.:.:.:.	1/1:0,2:2:6:64,6,0	1/1:0,6:6:18:187,18,0	1/1:0,11:11:33:342,33,0	1/1:0,18:18:54:543,54,0	1/1:0,2:2:6:63,6,0	0/0:10,0:10:30:0,30,313	1/1:0,6:6:18:186,18,0	./.:.:.:.:.	./.:.:.:.:.	1/1:0,16:16:48:477,48,0	1/1:0,3:3:9:97,9,0	1/1:0,2:2:6:65,6,0	1/1:0,12:12:36:365,36,0	0/1:1,1:2:26:30,0,26	0/0:12,0:12:36:0,36,372	./.:.:.:.:.	1/1:0,7:7:21:216,21,0	1/1:0,9:9:24:258,24,0	1/1:0,8:8:21:232,21,0	./.:.:.:.:.	1/1:0,1:1:3:32,3,0	1/1:0,14:14:42:436,42,0	1/1:0,15:15:42:458,42,0	0/0:17,0:17:51:0,51,520	1/1:0,12:12:36:373,36,0	0/0:14,0:14:42:0,42,438	0/0:11,0:11:33:0,33,352	1/1:0,1:1:3:33,3,0	1/1:0,2:2:6:59,6,0	1/1:0,8:8:15:194,15,0	1/1:0,3:3:9:88,9,0	1/1:0,4:4:12:125,12,0	1/1:0,3:3:9:93,9,0	1/1:0,4:4:12:119,12,0	1/1:0,3:3:9:93,9,0	1/1:0,2:2:6:65,6,0	1/1:0,1:1:3:32,3,0	1/1:0,3:3:9:92,9,0	0/0:3,0:3:9:0,9,92	0/0:4,0:4:12:0,12,126	1/1:0,3:3:9:94,9,0	1/1:0,3:3:9:92,9,0	1/1:0,4:4:12:121,12,0	1/1:0,7:7:21:208,21,0	1/1:0,1:1:3:32,3,0	1/1:0,4:4:12:122,12,0	./.:.:.:.:.	1/1:0,5:5:15:160,15,0	1/1:0,3:3:9:93,9,0	1/1:0,3:3:9:89,9,0	./.:.:.:.:.	1/1:0,6:6:18:181,18,0	1/1:0,1:1:3:33,3,0	0/1:2,1:3:27:27,0,39	0/0:6,0:6:15:0,15,176	1/1:0,6:6:18:185,18,0	1/1:0,3:3:9:92,9,0	1/1:0,4:4:9:95,9,0	./.:.:.:.:.	1/1:0,9:9:27:272,27,0	1/1:0,2:2:6:61,6,0	0/0:2,0:2:6:0,6,65	0/0:3,0:3:9:0,9,97	1/1:0,6:6:18:187,18,0	1/1:0,3:3:9:90,9,0	1/1:0,2:2:6:61,6,0	1/1:0,1:1:3:33,3,0	1/1:0,3:3:9:89,9,0	1/1:0,5:5:15:148,15,0	./.:.:.:.:.	./.:.:.:.:.	1/1:0,4:4:12:121,12,0	./.:.:.:.:.	1/1:0,2:2:6:60,6,0	1/1:0,2:2:6:59,6,0	1/1:0,5:5:15:148,15,0	1/1:0,8:8:24:227,24,0	1/1:0,2:2:6:59,6,0	1/1:0,1:1:3:30,3,0	1/1:0,2:2:6:58,6,0	1/1:0,3:3:9:95,9,0	1/1:0,2:2:6:64,6,0	1/1:0,1:1:3:31,3,0	1/1:0,3:3:9:90,9,0	1/1:0,2:2:6:63,6,0	1/1:0,8:8:24:235,24,0	1/1:0,4:4:12:124,12,0	0/1:1,3:4:20:80,0,20	./.:.:.:.:.	1/1:0,1:1:3:29,3,0	1/1:0,12:12:36:359,36,0	./.:.:.:.:.	1/1:0,14:14:42:424,42,0	1/1:0,7:7:21:206,21,0	1/1:0,8:8:24:248,24,0	1/1:0,3:3:9:95,9,0	1/1:0,5:5:12:141,12,0	1/1:0,3:3:9:92,9,0	0/0:5,0:5:15:0,15,160	1/1:0,1:1:3:31,3,0	1/1:0,4:4:12:122,12,0	1/1:0,5:5:15:148,15,0	1/1:0,6:6:18:186,18,0	1/1:0,6:6:18:186,18,0	1/1:0,2:2:3:45,3,0	1/1:0,4:4:12:118,12,0	1/1:0,2:2:6:59,6,0	1/1:0,6:6:18:187,18,0	./.:.:.:.:.	0/0:2,0:2:3:0,3,32	./.:.:.:.:.	0/0:5,0:5:9:0,9,121	0/0:1,0:1:3:0,3,32	./.:.:.:.:.	./.:.:.:.:.	1/1:0,9:9:21:238,21,0	0/0:22,0:22:66:0,66,725
chr1	36583216	.	A	T	23640	.	AC=227;AF=0.847;AN=268;BaseQRankSum=-0.321;DP=984;Dels=0.00;FS=0.296;HaplotypeScore=0.1069;InbreedingCoeff=0.6097;MLEAC=230;MLEAF=0.858;MQ=59.86;MQ0=0;MQRankSum=0.470;QD=29.11;ReadPosRankSum=-1.127	GT:AD:DP:GQ:PL	1/1:0,41:41:99:1314,123,0	1/1:0,27:27:78:832,78,0	0/0:30,0:30:90:0,90,943	1/1:0,45:45:99:1399,135,0	1/1:0,11:11:33:329,33,0	1/1:0,21:21:60:622,60,0	1/1:0,9:10:27:272,27,0	1/1:0,2:2:6:57,6,0	1/1:0,3:3:9:95,9,0	1/1:0,13:13:39:398,39,0	1/1:0,3:3:9:97,9,0	0/1:6,18:24:99:493,0,109	1/1:0,13:13:39:398,39,0	1/1:0,3:3:9:103,9,0	1/1:0,16:16:45:487,45,0	1/1:0,20:20:60:600,60,0	1/1:0,16:16:45:477,45,0	1/1:0,3:3:9:92,9,0	0/0:11,0:11:30:0,30,323	1/1:0,15:15:39:422,39,0	1/1:0,2:2:6:67,6,0	1/1:0,15:15:45:463,45,0	1/1:0,12:12:36:365,36,0	1/1:0,23:23:69:688,69,0	1/1:0,5:5:15:162,15,0	0/0:19,0:19:54:0,54,571	1/1:1,14:15:39:419,39,0	1/1:0,12:13:36:380,36,0	1/1:0,4:4:12:124,12,0	1/1:0,21:21:54:562,54,0	1/1:0,6:6:15:161,15,0	1/1:0,3:3:9:97,9,0	1/1:0,15:15:45:459,45,0	1/1:0,5:5:15:158,15,0	0/0:19,0:19:57:0,57,589	1/1:0,1:1:3:31,3,0	1/1:0,14:14:39:405,39,0	1/1:0,17:18:51:524,51,0	1/1:0,22:22:66:659,66,0	1/1:0,3:3:9:91,9,0	1/1:0,6:6:18:195,18,0	1/1:0,15:15:45:477,45,0	1/1:0,15:15:36:386,36,0	0/0:19,0:19:57:0,57,582	1/1:0,13:13:39:410,39,0	0/0:11,0:12:33:0,33,344	0/0:17,0:17:51:0,51,530	1/1:0,3:3:9:97,9,0	1/1:0,2:2:6:61,6,0	1/1:0,2:2:6:61,6,0	1/1:0,2:2:6:61,6,0	1/1:0,4:4:12:127,12,0	1/1:0,6:6:18:184,18,0	1/1:0,2:2:6:63,6,0	1/1:0,4:4:12:124,12,0	1/1:0,3:3:9:92,9,0	1/1:0,3:3:9:96,9,0	1/1:0,7:7:21:203,21,0	0/0:2,0:2:6:0,6,61	0/0:6,0:6:18:0,18,185	1/1:0,3:3:9:90,9,0	1/1:0,4:4:12:124,12,0	1/1:0,7:7:21:200,21,0	1/1:0,5:5:15:152,15,0	1/1:0,5:5:15:153,15,0	1/1:0,3:3:9:94,9,0	1/1:0,4:4:12:128,12,0	1/1:0,8:8:24:252,24,0	1/1:0,3:3:9:88,9,0	1/1:0,7:7:21:206,21,0	1/1:0,3:3:6:61,6,0	1/1:0,2:2:6:62,6,0	1/1:0,4:4:12:118,12,0	0/1:1,2:3:23:54,0,23	0/0:5,0:5:15:0,15,155	1/1:0,1:1:3:31,3,0	./.:.:.:.:.	1/1:0,5:5:15:157,15,0	0/0:1,0:1:3:0,3,34	1/1:0,2:2:6:59,6,0	1/1:0,1:1:3:26,3,0	0/0:4,0:4:12:0,12,124	0/0:4,0:4:12:0,12,128	1/1:0,6:6:18:186,18,0	1/1:0,1:1:3:31,3,0	1/1:0,5:5:15:161,15,0	1/1:0,4:4:12:124,12,0	1/1:0,3:3:9:83,9,0	1/1:0,1:1:3:30,3,0	1/1:0,5:5:15:153,15,0	1/1:0,2:2:6:60,6,0	1/1:0,5:5:12:137,12,0	1/1:0,3:3:9:97,9,0	1/1:0,3:3:9:92,9,0	1/1:0,3:3:9:91,9,0	1/1:0,6:6:18:184,18,0	1/1:0,8:8:24:258,24,0	1/1:0,4:4:12:121,12,0	1/1:0,1:1:3:32,3,0	1/1:0,2:2:6:61,6,0	1/1:0,11:11:33:336,33,0	1/1:0,3:3:9:89,9,0	1/1:0,1:1:3:32,3,0	1/1:0,3:3:9:91,9,0	1/1:0,4:4:12:123,12,0	1/1:0,8:8:24:223,24,0	1/1:0,3:3:9:95,9,0	0/1:3,2:5:44:44,0,76	1/1:0,1:1:3:32,3,0	1/1:0,2:2:6:62,6,0	1/1:0,8:8:21:236,21,0	1/1:0,1:1:3:32,3,0	1/1:0,3:3:9:94,9,0	1/1:0,4:4:9:106,9,0	1/1:0,6:6:18:184,18,0	1/1:0,2:2:6:61,6,0	1/1:0,6:6:18:184,18,0	1/1:0,5:5:15:153,15,0	0/0:1,0:1:3:0,3,32	1/1:0,2:2:6:63,6,0	1/1:0,3:3:9:94,9,0	1/1:0,1:1:3:32,3,0	1/1:0,1:1:3:32,3,0	1/1:0,2:2:6:61,6,0	1/1:0,5:5:15:150,15,0	1/1:0,4:4:12:115,12,0	1/1:0,9:9:18:228,18,0	1/1:0,3:3:9:89,9,0	1/1:0,3:3:9:96,9,0	0/0:3,0:3:6:0,6,76	./.:.:.:.:.	0/0:2,0:2:3:0,3,45	0/0:2,0:2:3:0,3,45	./.:.:.:.:.	0/0:5,0:6:9:0,9,121	1/1:0,1:1:3:31,3,0	0/0:9,0:9:27:0,27,280
chr1	36585446	.	G	T	3157.71	.	AC=63;AF=0.250;AN=252;BaseQRankSum=1.790;DP=661;Dels=0.00;FS=2.144;HaplotypeScore=0.0589;InbreedingCoeff=0.5684;MLEAC=57;MLEAF=0.226;MQ=59.58;MQ0=0;MQRankSum=-0.831;QD=23.92;ReadPosRankSum=0.244	GT:AD:DP:GQ:PL	0/0:40,0:40:99:0,120,1300	0/0:18,0:18:51:0,51,560	0/0:11,0:11:33:0,33,339	0/0:30,0:30:78:0,78,864	1/1:0,8:8:24:247,24,0	0/0:11,0:11:33:0,33,354	0/0:7,0:7:21:0,21,218	1/1:0,2:2:6:68,6,0	0/1:2,1:3:24:24,0,54	1/1:0,15:15:45:465,45,0	0/0:1,0:1:3:0,3,32	0/0:8,0:8:24:0,24,253	1/1:0,9:9:24:260,24,0	0/0:1,0:1:3:0,3,29	0/0:13,0:13:39:0,39,420	0/0:5,0:5:15:0,15,148	1/1:0,8:8:24:250,24,0	0/0:3,0:3:9:0,9,89	0/0:6,0:6:15:0,15,157	0/0:1,0:1:3:0,3,31	0/0:2,0:2:6:0,6,61	0/0:8,0:8:24:0,24,241	0/0:12,0:12:36:0,36,381	0/0:10,0:10:30:0,30,316	0/0:2,0:2:6:0,6,63	0/0:10,0:10:30:0,30,317	0/0:12,0:12:36:0,36,375	1/1:0,3:3:9:98,9,0	0/1:1,1:2:25:25,0,27	0/0:11,0:11:30:0,30,323	0/1:1,1:2:23:23,0,27	0/1:1,1:2:26:26,0,28	0/0:10,0:10:30:0,30,304	1/1:0,7:7:21:227,21,0	1/1:0,8:8:24:254,24,0	0/0:2,0:2:6:0,6,61	0/0:8,0:8:24:0,24,255	0/0:4,0:4:12:0,12,125	0/0:5,0:5:15:0,15,154	0/0:2,0:2:6:0,6,65	1/1:0,3:3:9:94,9,0	1/1:0,8:8:21:235,21,0	0/0:16,0:16:48:0,48,497	0/0:11,0:11:33:0,33,348	0/0:9,0:9:27:0,27,292	0/0:14,0:14:42:0,42,442	0/0:5,0:5:15:0,15,158	1/1:0,4:4:12:135,12,0	0/0:2,0:2:6:0,6,63	0/0:1,0:1:3:0,3,32	./.:.:.:.:.	./.:.:.:.:.	0/0:5,0:5:15:0,15,150	./.:.:.:.:.	0/0:3,0:3:9:0,9,95	./.:.:.:.:.	./.:.:.:.:.	0/0:2,0:2:6:0,6,65	0/0:1,0:1:3:0,3,30	0/0:8,0:8:24:0,24,254	1/1:0,4:4:12:131,12,0	1/1:0,2:2:3:45,3,0	1/1:0,2:2:6:64,6,0	1/1:0,2:2:6:63,6,0	0/0:1,0:1:3:0,3,34	0/0:4,0:4:9:0,9,107	0/0:4,0:4:12:0,12,123	1/1:0,5:5:15:147,15,0	1/1:0,4:4:12:124,12,0	0/0:2,0:2:6:0,6,57	0/0:1,0:1:3:0,3,31	0/0:2,0:2:6:0,6,61	0/0:4,0:4:12:0,12,128	0/0:3,0:3:9:0,9,98	0/0:4,0:4:12:0,12,125	0/0:3,0:3:9:0,9,91	0/0:2,0:2:6:0,6,56	0/0:5,0:5:15:0,15,152	0/0:3,0:3:9:0,9,98	0/0:3,0:3:9:0,9,95	./.:.:.:.:.	./.:.:.:.:.	1/1:0,4:4:12:134,12,0	0/0:3,0:3:9:0,9,100	0/0:3,0:3:9:0,9,96	0/0:1,0:1:3:0,3,32	0/0:2,0:2:6:0,6,62	0/0:4,0:4:12:0,12,125	1/1:0,1:1:3:31,3,0	./.:.:.:.:.	1/1:0,1:1:3:34,3,0	1/1:0,1:1:3:30,3,0	0/1:2,1:3:24:24,0,56	1/1:0,1:1:3:32,3,0	1/1:0,3:3:9:94,9,0	0/1:1,2:3:22:58,0,22	0/0:4,0:4:12:0,12,131	1/1:0,1:1:3:28,3,0	./.:.:.:.:.	1/1:0,1:1:3:32,3,0	0/0:10,0:10:30:0,30,321	./.:.:.:.:.	1/1:0,3:3:6:65,6,0	0/0:3,0:3:9:0,9,94	0/0:5,0:5:15:0,15,162	0/0:5,0:5:15:0,15,152	0/0:3,0:3:9:0,9,94	0/0:4,0:4:12:0,12,130	0/0:6,0:6:18:0,18,178	0/0:6,0:6:18:0,18,176	0/1:4,1:5:10:10,0,96	0/0:6,0:6:18:0,18,186	0/0:6,0:6:18:0,18,183	0/0:4,0:4:12:0,12,125	0/0:2,0:2:6:0,6,62	1/1:0,1:1:3:31,3,0	1/1:0,1:1:3:31,3,0	0/0:2,0:2:6:0,6,59	0/0:2,0:2:6:0,6,63	0/0:2,0:2:6:0,6,69	0/0:3,0:3:9:0,9,96	0/0:7,0:7:21:0,21,226	0/0:5,0:5:15:0,15,155	0/0:4,0:4:12:0,12,133	0/0:1,0:1:3:0,3,29	./.:.:.:.:.	0/0:5,0:5:15:0,15,158	0/0:3,0:3:9:0,9,93	0/0:3,0:3:9:0,9,83	0/0:2,0:2:3:0,3,45	0/0:2,0:2:3:0,3,45	0/0:1,0:1:3:0,3,28	0/0:6,0:6:12:0,12,146	0/0:2,0:2:3:0,3,45	0/0:1,0:1:3:0,3,30	0/0:4,0:4:6:0,6,89	0/0:26,0:26:78:0,78,839
chr1	36585926	.	G	A	185.77	.	AC=12;AF=0.085;AN=142;DP=165;Dels=0.00;FS=3.433;HaplotypeScore=0.0843;InbreedingCoeff=0.2061;MLEAC=9;MLEAF=0.063;MQ=59.34;MQ0=0;QD=18.58	GT:AD:DP:GQ:PL	0/0:1,0:1:3:0,3,33	0/0:7,0:7:21:0,21,223	0/0:1,0:1:3:0,3,33	0/0:3,0:3:9:0,9,99	0/0:3,0:3:9:0,9,100	./.:.:.:.:.	0/0:1,0:1:3:0,3,31	./.:.:.:.:.	./.:.:.:.:.	./.:.:.:.:.	./.:.:.:.:.	0/0:2,0:2:6:0,6,67	0/0:7,0:7:21:0,21,219	0/0:1,0:1:3:0,3,32	0/0:9,0:9:27:0,27,292	0/0:1,0:1:3:0,3,32	0/0:1,0:1:3:0,3,32	0/0:1,0:1:3:0,3,33	./.:.:.:.:.	./.:.:.:.:.	./.:.:.:.:.	0/0:3,0:3:9:0,9,97	./.:.:.:.:.	./.:.:.:.:.	./.:.:.:.:.	0/0:3,0:3:9:0,9,98	./.:.:.:.:.	./.:.:.:.:.	./.:.:.:.:.	./.:.:.:.:.	./.:.:.:.:.	./.:.:.:.:.	1/1:0,2:2:6:59,6,0	./.:.:.:.:.	0/0:3,0:3:6:0,6,78	0/0:3,0:3:9:0,9,101	0/0:3,0:3:9:0,9,97	./.:.:.:.:.	./.:.:.:.:.	./.:.:.:.:.	./.:.:.:.:.	0/0:1,0:1:3:0,3,32	0/0:3,0:3:9:0,9,97	0/0:2,0:2:6:0,6,68	0/0:1,0:1:3:0,3,33	0/0:2,0:2:6:0,6,65	0/0:5,0:5:15:0,15,158	./.:.:.:.:.	./.:.:.:.:.	0/0:2,0:2:6:0,6,65	./.:.:.:.:.	./.:.:.:.:.	0/0:2,0:2:6:0,6,67	./.:.:.:.:.	./.:.:.:.:.	./.:.:.:.:.	0/0:2,0:2:6:0,6,55	./.:.:.:.:.	./.:.:.:.:.	0/0:1,0:1:3:0,3,32	0/0:4,0:4:9:0,9,110	0/0:2,0:2:6:0,6,63	0/0:2,0:2:6:0,6,61	0/0:1,0:1:3:0,3,32	0/0:1,0:1:3:0,3,33	./.:.:.:.:.	1/1:0,1:1:3:31,3,0	./.:.:.:.:.	0/0:1,0:1:3:0,3,32	./.:.:.:.:.	./.:.:.:.:.	./.:.:.:.:.	0/0:2,0:2:6:0,6,63	0/0:8,0:8:24:0,24,260	./.:.:.:.:.	./.:.:.:.:.	0/0:1,0:1:3:0,3,32	./.:.:.:.:.	./.:.:.:.:.	0/0:5,0:5:12:0,12,138	./.:.:.:.:.	./.:.:.:.:.	0/0:1,0:1:3:0,3,32	./.:.:.:.:.	0/0:2,0:2:6:0,6,64	0/0:1,0:1:3:0,3,32	1/1:0,1:1:3:32,3,0	0/0:1,0:1:3:0,3,33	0/0:1,0:1:3:0,3,32	0/0:1,0:1:3:0,3,34	0/0:1,0:1:3:0,3,32	0/0:2,0:2:6:0,6,63	./.:.:.:.:.	./.:.:.:.:.	0/0:1,0:1:3:0,3,32	./.:.:.:.:.	0/0:1,0:1:3:0,3,32	0/0:2,0:2:6:0,6,62	./.:.:.:.:.	./.:.:.:.:.	0/0:1,0:1:3:0,3,32	./.:.:.:.:.	./.:.:.:.:.	0/0:1,0:1:3:0,3,22	0/0:1,0:1:3:0,3,32	0/0:1,0:1:3:0,3,32	0/0:1,0:1:3:0,3,33	0/0:3,0:3:9:0,9,96	./.:.:.:.:.	./.:.:.:.:.	./.:.:.:.:.	./.:.:.:.:.	1/1:0,3:3:9:92,9,0	1/1:0,1:1:3:30,3,0	1/1:0,2:2:6:61,6,0	./.:.:.:.:.	./.:.:.:.:.	0/0:1,0:1:3:0,3,32	./.:.:.:.:.	0/0:2,0:2:6:0,6,67	0/0:1,0:1:3:0,3,33	./.:.:.:.:.	0/0:2,0:2:6:0,6,65	0/0:1,0:1:3:0,3,32	0/0:1,0:1:3:0,3,32	./.:.:.:.:.	0/0:1,0:1:3:0,3,32	./.:.:.:.:.	0/0:2,0:2:6:0,6,66	./.:.:.:.:.	./.:.:.:.:.	0/0:4,0:4:6:0,6,89	./.:.:.:.:.	./.:.:.:.:.	./.:.:.:.:.	./.:.:.:.:.	0/0:17,0:17:51:0,51,582
chr1	36587845	.	C	T	2606.97	.	AC=42;AF=0.165;AN=254;BaseQRankSum=-3.354;DP=751;Dels=0.00;FS=1.246;HaplotypeScore=0.0862;InbreedingCoeff=0.6486;MLEAC=40;MLEAF=0.157;MQ=59.43;MQ0=0;MQRankSum=-0.230;QD=25.31;ReadPosRankSum=1.619	GT:AD:DP:GQ:PL	0/0:49,0:49:99:0,147,1567	0/0:16,0:16:48:0,48,501	0/0:26,0:26:78:0,78,811	0/0:45,0:45:99:0,135,1365	0/0:8,0:8:24:0,24,248	1/1:0,9:9:27:269,27,0	0/0:12,0:12:36:0,36,363	0/0:1,0:1:3:0,3,33	0/0:1,0:1:3:0,3,31	0/0:10,0:10:30:0,30,301	0/0:2,0:2:6:0,6,61	0/0:11,0:11:33:0,33,336	0/0:10,0:10:27:0,27,302	0/0:2,0:2:6:0,6,67	0/0:14,0:14:39:0,39,411	0/0:10,0:10:30:0,30,310	0/0:8,0:8:21:0,21,222	./.:.:.:.:.	0/0:6,0:6:12:0,12,154	1/1:0,3:3:9:86,9,0	1/1:0,3:3:9:90,9,0	1/1:0,8:8:21:223,21,0	0/0:3,0:3:9:0,9,95	0/0:10,0:10:30:0,30,306	0/0:1,0:1:3:0,3,33	0/0:15,0:15:45:0,45,459	0/0:17,0:17:51:0,51,518	0/0:5,0:5:12:0,12,128	0/0:2,0:2:6:0,6,66	0/0:12,0:12:33:0,33,354	0/0:2,0:2:6:0,6,61	0/0:2,0:2:6:0,6,63	0/0:9,0:9:27:0,27,269	0/0:2,0:2:6:0,6,64	0/0:14,0:14:42:0,42,428	0/0:3,0:3:9:0,9,95	1/1:0,6:6:18:183,18,0	0/0:8,0:8:24:0,24,241	0/0:6,0:6:18:0,18,184	0/0:1,0:1:3:0,3,32	./.:.:.:.:.	0/0:15,0:15:39:0,39,432	0/0:17,0:17:51:0,51,510	0/0:21,0:21:57:0,57,597	1/1:0,14:14:36:394,36,0	0/0:12,0:12:27:0,27,322	0/0:6,0:6:18:0,18,181	0/0:3,0:3:9:0,9,97	0/0:3,0:3:9:0,9,93	0/0:1,0:1:3:0,3,29	0/0:4,0:4:12:0,12,121	./.:.:.:.:.	0/0:1,0:1:3:0,3,31	0/0:4,0:4:12:0,12,124	0/0:4,0:4:12:0,12,120	0/0:3,0:3:9:0,9,94	0/0:2,0:2:6:0,6,61	0/0:6,0:6:18:0,18,191	0/0:2,0:2:6:0,6,59	0/0:3,0:3:9:0,9,92	0/0:2,0:2:6:0,6,61	0/0:3,0:3:9:0,9,90	0/0:8,0:8:24:0,24,247	0/0:7,0:7:21:0,21,214	0/0:4,0:4:12:0,12,120	0/0:1,0:1:3:0,3,31	0/0:6,0:6:18:0,18,185	0/0:3,0:3:9:0,9,92	0/0:4,0:4:12:0,12,119	0/0:1,0:1:3:0,3,30	./.:.:.:.:.	0/0:4,0:4:12:0,12,125	./.:.:.:.:.	1/1:0,10:10:24:274,24,0	0/0:3,0:3:9:0,9,91	0/0:4,0:4:12:0,12,122	0/0:2,0:2:6:0,6,62	1/1:0,2:2:6:61,6,0	0/0:2,0:2:6:0,6,61	0/0:11,0:11:24:0,24,295	./.:.:.:.:.	0/0:2,0:2:6:0,6,60	0/0:5,0:5:15:0,15,155	1/1:0,3:3:9:91,9,0	1/1:0,4:4:12:122,12,0	0/0:5,0:5:15:0,15,165	0/0:1,0:1:3:0,3,32	0/0:3,0:3:9:0,9,96	0/0:5,0:5:12:0,12,137	0/0:2,0:2:6:0,6,61	0/0:4,0:4:12:0,12,124	0/0:1,0:1:3:0,3,32	0/0:1,0:1:3:0,3,31	0/0:1,0:1:3:0,3,31	0/0:3,0:3:9:0,9,92	0/0:2,0:2:6:0,6,64	0/0:1,0:1:3:0,3,28	0/0:3,0:3:9:0,9,86	0/0:3,0:3:9:0,9,88	0/0:1,0:1:3:0,3,32	0/0:2,0:2:6:0,6,65	./.:.:.:.:.	0/0:1,0:1:3:0,3,32	1/1:0,3:3:9:96,9,0	1/1:0,4:4:12:117,12,0	1/1:0,4:4:12:120,12,0	0/0:3,0:3:9:0,9,99	0/0:4,0:4:12:0,12,122	0/0:2,0:2:6:0,6,65	0/0:2,0:2:3:0,3,45	0/0:3,0:3:9:0,9,94	0/0:2,0:2:6:0,6,65	0/0:2,0:2:6:0,6,62	0/0:5,0:5:15:0,15,153	0/0:5,0:5:15:0,15,151	0/0:1,0:1:3:0,3,29	0/0:4,0:4:12:0,12,127	1/1:0,4:4:12:127,12,0	./.:.:.:.:.	1/1:0,3:3:9:94,9,0	0/0:6,0:6:18:0,18,185	1/1:0,3:3:9:89,9,0	1/1:0,2:2:6:61,6,0	1/1:0,4:4:12:118,12,0	0/0:4,0:4:12:0,12,124	1/1:0,4:4:12:117,12,0	1/1:0,4:4:12:117,12,0	1/1:0,6:6:18:184,18,0	0/0:3,0:3:9:0,9,95	./.:.:.:.:.	0/0:2,0:2:3:0,3,45	./.:.:.:.:.	0/0:6,0:6:15:0,15,169	0/0:1,0:1:3:0,3,32	0/0:2,0:2:3:0,3,45	0/0:4,0:4:6:0,6,89	0/0:26,0:26:78:0,78,845
chr1	36588682	.	G	A	7793.1	.	AC=72;AF=0.275;AN=262;BaseQRankSum=-1.896;DP=977;Dels=0.00;FS=11.625;HaplotypeScore=0.0726;InbreedingCoeff=0.6231;MLEAC=68;MLEAF=0.260;MQ=59.58;MQ0=0;MQRankSum=1.142;QD=25.89;ReadPosRankSum=-3.213	GT:AD:DP:GQ:PL	0/0:77,0:77:99:0,232,2530	0/0:25,0:25:66:0,66,735	0/0:17,0:17:48:0,48,512	1/1:0,55:55:99:1713,165,0	1/1:0,19:19:57:617,57,0	0/0:10,0:10:30:0,30,313	0/0:15,0:15:45:0,45,473	1/1:0,1:1:3:29,3,0	0/0:2,0:2:6:0,6,54	1/1:0,15:15:45:476,45,0	0/0:7,0:7:21:0,21,223	0/1:7,4:11:93:93,0,181	1/1:0,18:18:54:553,54,0	0/0:1,0:1:3:0,3,32	0/0:11,0:11:33:0,33,359	0/0:11,0:11:30:0,30,332	1/1:0,22:22:63:674,63,0	0/1:2,1:3:23:23,0,58	0/0:7,0:7:18:0,18,208	0/0:12,0:12:27:0,27,321	0/0:2,0:2:6:0,6,64	0/0:13,0:13:33:0,33,379	0/0:6,0:6:18:0,18,192	0/0:24,0:24:72:0,72,751	0/0:1,0:1:3:0,3,32	0/0:19,0:19:57:0,57,605	0/0:16,0:16:39:0,39,453	1/1:0,4:4:12:131,12,0	0/0:1,0:1:3:0,3,32	0/0:19,0:19:48:0,48,563	1/1:0,1:1:3:34,3,0	0/0:2,0:2:6:0,6,67	0/0:10,0:10:27:0,27,288	0/1:1,2:3:23:54,0,23	0/0:11,0:11:33:0,33,352	0/0:3,0:3:9:0,9,96	0/0:20,0:20:45:0,45,550	0/0:13,0:13:39:0,39,400	0/0:8,0:8:24:0,24,252	./.:.:.:.:.	1/1:0,4:4:12:124,12,0	1/1:0,17:17:48:509,48,0	0/0:15,0:15:39:0,39,456	0/0:13,0:13:36:0,36,402	0/0:13,0:13:36:0,36,404	0/1:11,9:20:99:229,0,293	0/0:12,0:12:33:0,33,364	0/0:2,0:2:6:0,6,65	0/0:2,0:2:6:0,6,65	0/0:10,0:10:24:0,24,277	0/0:2,0:2:6:0,6,63	0/0:3,0:3:6:0,6,75	0/0:8,0:8:24:0,24,258	0/0:2,0:2:6:0,6,65	0/1:1,5:6:14:135,0,14	1/1:0,2:2:6:58,6,0	1/1:0,5:5:15:156,15,0	1/1:0,6:6:18:197,18,0	0/0:3,0:3:9:0,9,98	0/0:2,0:2:6:0,6,61	1/1:0,1:1:3:31,3,0	1/1:0,4:4:12:126,12,0	1/1:0,6:6:18:186,18,0	1/1:0,13:13:39:390,39,0	0/0:6,0:6:15:0,15,177	0/0:5,0:5:12:0,12,141	0/0:6,0:6:18:0,18,189	1/1:0,8:8:24:243,24,0	1/1:0,4:4:12:121,12,0	0/0:2,0:2:6:0,6,61	0/0:2,0:2:6:0,6,61	0/0:6,0:6:15:0,15,167	0/0:4,0:4:12:0,12,129	0/0:5,0:5:15:0,15,166	./.:.:.:.:.	0/0:3,0:3:6:0,6,57	0/1:1,1:2:22:26,0,22	0/0:5,0:5:15:0,15,158	0/0:3,0:3:9:0,9,102	0/0:5,0:5:12:0,12,139	0/0:1,0:1:3:0,3,33	0/0:1,0:1:3:0,3,31	0/0:3,0:3:9:0,9,98	0/0:5,0:5:15:0,15,162	0/0:7,0:7:21:0,21,221	0/0:3,0:3:9:0,9,101	0/0:3,0:3:9:0,9,95	./.:.:.:.:.	1/1:0,10:10:30:310,30,0	1/1:0,6:6:18:185,18,0	1/1:0,2:2:6:65,6,0	1/1:0,1:1:3:32,3,0	0/1:2,3:5:52:82,0,52	1/1:0,2:2:6:57,6,0	1/1:0,4:4:9:106,9,0	0/1:1,4:5:17:107,0,17	0/0:2,0:2:6:0,6,65	1/1:0,2:2:6:66,6,0	0/0:3,0:3:9:0,9,95	1/1:0,3:3:9:90,9,0	0/0:2,0:2:6:0,6,63	1/1:0,1:1:3:32,3,0	1/1:0,2:2:6:57,6,0	0/0:5,0:5:9:0,9,124	0/0:2,0:2:6:0,6,53	0/0:9,0:9:21:0,21,245	./.:.:.:.:.	0/0:2,0:2:6:0,6,63	0/0:2,0:2:6:0,6,65	0/0:3,0:3:9:0,9,89	0/0:4,0:4:9:0,9,108	0/0:2,0:2:6:0,6,65	0/0:4,0:4:9:0,9,109	0/0:8,0:8:24:0,24,261	0/0:4,0:4:12:0,12,126	./.:.:.:.:.	1/1:0,5:5:15:155,15,0	0/0:4,0:4:9:0,9,108	0/0:3,0:3:9:0,9,93	0/0:3,0:3:9:0,9,92	0/0:7,0:7:21:0,21,213	0/0:8,0:8:24:0,24,252	0/0:11,0:11:30:0,30,332	0/0:3,0:3:9:0,9,97	0/0:7,0:7:21:0,21,218	0/0:6,0:6:18:0,18,185	0/0:6,0:6:18:0,18,192	0/0:3,0:3:9:0,9,87	0/0:1,0:1:3:0,3,34	1/1:0,1:1:3:27,3,0	./.:.:.:.:.	0/0:6,0:6:9:0,9,134	0/0:4,0:4:6:0,6,89	0/0:7,0:7:15:0,15,185	1/1:0,2:2:3:45,3,0	0/0:2,0:2:3:0,3,45	0/0:17,0:17:51:0,51,536
chr1	36593186	.	A	G	5047.55	.	AC=68;AF=0.274;AN=248;BaseQRankSum=1.109;DP=733;Dels=0.00;FS=7.851;HaplotypeScore=0.0311;InbreedingCoeff=0.6073;MLEAC=63;MLEAF=0.254;MQ=59.80;MQ0=0;MQRankSum=-2.757;QD=23.92;ReadPosRankSum=1.232	GT:AD:DP:GQ:PL	0/0:45,0:45:99:0,135,1419	0/0:20,0:20:57:0,57,592	0/0:14,0:14:36:0,36,383	1/1:0,31:31:93:978,93,0	1/1:0,16:16:48:489,48,0	0/0:12,0:12:33:0,33,352	0/0:12,0:12:30:0,30,339	./.:.:.:.:.	0/0:2,0:2:6:0,6,67	1/1:0,9:9:27:277,27,0	0/0:1,0:1:3:0,3,33	0/1:3,6:9:62:161,0,62	1/1:0,13:13:39:410,39,0	./.:.:.:.:.	0/0:13,0:13:36:0,36,384	0/0:16,0:16:48:0,48,506	1/1:0,7:7:18:199,18,0	0/0:4,0:4:12:0,12,128	0/0:3,0:3:9:0,9,89	0/0:4,0:4:6:0,6,89	0/0:3,0:3:9:0,9,92	0/0:5,0:5:15:0,15,152	0/0:17,0:17:48:0,48,510	0/0:17,0:17:39:0,39,456	0/0:1,0:1:3:0,3,34	0/0:20,0:20:60:0,60,616	0/0:13,0:13:39:0,39,402	1/1:0,6:6:18:189,18,0	0/0:1,0:1:3:0,3,32	0/0:15,0:15:45:0,45,458	0/0:6,0:6:18:0,18,201	0/0:5,0:5:15:0,15,173	0/0:4,0:4:12:0,12,127	./.:.:.:.:.	0/0:6,0:6:18:0,18,185	0/0:4,0:4:12:0,12,124	0/0:12,0:12:36:0,36,375	0/0:3,0:3:9:0,9,90	0/0:7,0:7:21:0,21,211	0/0:2,0:2:6:0,6,65	1/1:0,3:3:9:99,9,0	1/1:0,9:9:27:278,27,0	0/0:14,0:14:42:0,42,418	0/0:10,0:10:30:0,30,312	0/0:8,0:8:24:0,24,250	0/1:10,8:18:99:180,0,263	0/0:7,0:7:21:0,21,221	./.:.:.:.:.	0/0:2,0:2:6:0,6,64	0/0:5,0:5:15:0,15,154	0/0:3,0:3:9:0,9,95	0/0:2,0:2:6:0,6,59	0/0:2,0:2:6:0,6,65	0/0:1,0:1:3:0,3,30	0/1:3,2:5:45:45,0,80	1/1:0,2:2:6:63,6,0	1/1:0,2:2:6:63,6,0	1/1:0,4:4:12:122,12,0	./.:.:.:.:.	0/0:4,0:4:12:0,12,126	1/1:0,2:2:6:66,6,0	1/1:0,1:1:3:33,3,0	1/1:0,7:7:21:209,21,0	1/1:0,3:3:9:92,9,0	0/0:4,0:4:12:0,12,122	0/0:5,0:5:15:0,15,152	0/0:7,0:7:21:0,21,216	1/1:0,1:1:3:31,3,0	1/1:0,2:2:6:64,6,0	0/0:4,0:4:12:0,12,120	0/0:2,0:2:6:0,6,60	./.:.:.:.:.	0/0:2,0:2:6:0,6,57	0/0:5,0:5:12:0,12,136	0/0:3,0:3:9:0,9,95	0/0:7,0:7:21:0,21,223	1/1:0,1:1:3:30,3,0	0/0:2,0:2:6:0,6,62	0/0:1,0:1:3:0,3,32	0/0:7,0:7:15:0,15,187	0/0:1,0:1:3:0,3,32	0/0:3,0:3:9:0,9,91	0/0:6,0:6:18:0,18,197	0/0:2,0:2:3:0,3,45	./.:.:.:.:.	0/0:2,0:2:6:0,6,67	0/0:5,0:5:15:0,15,145	0/0:4,0:4:12:0,12,127	1/1:0,2:2:6:63,6,0	1/1:0,6:6:18:192,18,0	./.:.:.:.:.	1/1:0,4:4:12:126,12,0	0/0:1,0:1:3:0,3,30	1/1:0,1:1:3:32,3,0	1/1:0,3:3:9:90,9,0	1/1:0,2:2:6:62,6,0	0/0:4,0:4:12:0,12,125	1/1:0,3:3:9:97,9,0	0/0:1,0:1:3:0,3,30	1/1:0,4:4:12:126,12,0	0/0:7,0:7:21:0,21,213	1/1:0,1:1:3:31,3,0	1/1:0,9:9:27:275,27,0	0/0:1,0:1:3:0,3,30	./.:.:.:.:.	0/0:2,0:2:6:0,6,61	0/0:1,0:1:3:0,3,32	0/1:2,6:8:40:146,0,40	0/1:3,1:4:20:20,0,83	./.:.:.:.:.	0/0:2,0:2:6:0,6,57	0/1:3,1:4:21:21,0,83	0/0:2,0:2:6:0,6,61	0/0:3,0:3:9:0,9,96	./.:.:.:.:.	1/1:0,1:1:3:31,3,0	./.:.:.:.:.	0/0:5,0:5:15:0,15,154	0/0:1,0:1:3:0,3,34	0/0:3,0:3:9:0,9,95	0/0:2,0:2:6:0,6,61	0/0:7,0:7:21:0,21,222	0/0:5,0:5:15:0,15,157	0/0:5,0:5:15:0,15,160	0/0:2,0:2:6:0,6,65	0/0:6,0:6:18:0,18,193	0/0:2,0:2:6:0,6,64	0/0:3,0:3:9:0,9,93	0/0:4,0:4:12:0,12,126	1/1:0,2:2:3:45,3,0	1/1:0,6:6:9:119,9,0	0/0:3,0:3:6:0,6,75	0/0:4,0:4:6:0,6,89	0/0:3,0:3:6:0,6,75	./.:.:.:.:.	0/0:3,0:3:6:0,6,61	0/0:23,0:23:69:0,69,769
chr1	36593213	.	A	T	982.29	.	AC=19;AF=0.075;AN=254;BaseQRankSum=-2.770;DP=828;Dels=0.00;FS=3.852;HaplotypeScore=0.0387;InbreedingCoeff=0.4798;MLEAC=15;MLEAF=0.059;MQ=59.86;MQ0=1;MQRankSum=0.590;QD=21.35;ReadPosRankSum=0.351	GT:AD:DP:GQ:PL	0/0:43,0:43:99:0,129,1367	0/0:26,0:26:78:0,78,814	0/0:19,0:19:54:0,54,593	0/0:40,0:40:99:0,120,1224	0/0:14,0:14:42:0,42,418	0/0:9,0:9:27:0,27,284	0/0:11,0:11:27:0,27,308	0/0:1,0:1:3:0,3,32	0/0:2,0:2:6:0,6,59	0/0:11,0:11:33:0,33,341	./.:.:.:.:.	0/0:9,0:9:27:0,27,281	0/0:19,0:19:54:0,54,575	./.:.:.:.:.	0/0:20,0:20:54:0,54,590	0/0:16,0:16:45:0,45,489	0/0:9,0:9:27:0,27,284	0/0:2,0:2:6:0,6,67	0/0:5,0:5:15:0,15,161	1/1:0,4:4:6:89,6,0	0/0:3,0:3:9:0,9,89	1/1:0,5:5:15:153,15,0	0/0:17,0:17:45:0,45,497	0/0:22,0:22:60:0,60,665	0/0:2,0:2:6:0,6,61	0/0:20,0:20:60:0,60,616	0/0:11,0:11:30:0,30,334	0/0:8,0:8:21:0,21,239	0/0:1,0:1:3:0,3,34	0/0:14,0:14:42:0,42,429	0/0:6,0:6:18:0,18,201	0/0:3,0:3:9:0,9,102	0/0:5,0:5:15:0,15,155	0/0:1,0:1:3:0,3,35	0/0:12,0:12:36:0,36,379	0/0:3,0:3:9:0,9,95	0/0:15,0:15:45:0,45,472	0/0:5,0:5:15:0,15,158	0/0:9,0:9:27:0,27,278	0/0:1,0:1:3:0,3,33	0/0:2,0:2:6:0,6,67	0/0:8,0:8:24:0,24,251	0/0:14,0:14:42:0,42,430	0/0:9,0:9:24:0,24,248	1/1:0,9:9:24:258,24,0	0/0:22,0:22:57:0,57,626	0/0:6,0:6:18:0,18,189	0/0:2,0:2:6:0,6,65	0/0:4,0:4:12:0,12,128	0/0:4,0:4:12:0,12,125	0/0:3,0:3:9:0,9,92	0/0:2,0:2:6:0,6,60	0/0:2,0:2:6:0,6,61	0/0:4,0:4:12:0,12,118	0/0:9,0:9:27:0,27,281	0/0:1,0:1:3:0,3,33	0/0:3,0:3:9:0,9,96	0/0:8,0:8:24:0,24,240	./.:.:.:.:.	0/0:7,0:7:21:0,21,205	0/0:3,0:3:9:0,9,86	0/0:1,0:1:3:0,3,32	0/0:11,0:11:33:0,33,331	0/0:5,0:5:15:0,15,153	0/0:3,0:3:9:0,9,98	0/0:5,0:5:15:0,15,152	0/0:10,0:10:27:0,27,298	./.:.:.:.:.	0/0:5,0:5:12:0,12,135	0/0:2,0:2:6:0,6,62	0/0:2,0:2:6:0,6,60	0/0:4,0:4:12:0,12,122	0/0:3,0:3:9:0,9,88	0/0:4,0:4:12:0,12,123	0/0:2,0:2:6:0,6,65	0/0:8,0:8:24:0,24,252	0/0:2,0:2:6:0,6,65	0/1:3,1:4:18:18,0,82	0/0:1,0:1:3:0,3,31	0/0:11,0:11:27:0,27,307	0/0:2,0:2:6:0,6,59	0/0:3,0:3:9:0,9,89	0/0:9,0:9:27:0,27,284	0/0:4,0:4:9:0,9,103	./.:.:.:.:.	0/0:2,0:2:6:0,6,64	0/0:3,0:3:9:0,9,96	0/0:4,0:4:12:0,12,125	0/0:3,0:3:9:0,9,94	0/0:6,0:6:18:0,18,193	0/0:3,0:3:6:0,6,76	0/0:3,0:3:9:0,9,99	0/0:4,0:4:12:0,12,118	0/0:1,0:1:3:0,3,33	0/0:3,0:3:9:0,9,95	0/0:1,0:1:3:0,3,32	0/0:3,0:3:9:0,9,99	0/0:4,0:4:12:0,12,118	./.:.:.:.:.	0/0:3,0:3:9:0,9,93	0/0:5,0:5:15:0,15,160	0/0:1,0:1:3:0,3,34	0/0:3,0:3:9:0,9,86	0/0:2,0:2:6:0,6,61	./.:.:.:.:.	0/0:4,0:4:12:0,12,119	0/0:2,0:2:6:0,6,65	0/0:12,0:12:33:0,33,354	0/0:4,0:4:12:0,12,128	./.:.:.:.:.	0/0:2,0:2:6:0,6,61	0/0:4,0:4:12:0,12,126	0/0:5,0:5:15:0,15,149	0/0:4,0:4:12:0,12,132	0/0:1,0:1:3:0,3,32	0/0:4,0:4:12:0,12,122	0/0:2,0:2:6:0,6,63	0/0:4,0:4:12:0,12,124	./.:.:.:.:.	1/1:0,3:3:9:86,9,0	0/0:7,0:7:21:0,21,208	1/1:0,7:7:21:211,21,0	1/1:0,3:3:9:87,9,0	1/1:0,5:5:15:150,15,0	0/0:2,0:2:6:0,6,64	0/0:6,0:6:18:0,18,188	1/1:0,2:2:6:59,6,0	1/1:0,4:4:12:121,12,0	0/0:2,0:2:6:0,6,63	0/0:2,0:2:3:0,3,45	0/0:6,0:6:9:0,9,133	0/0:1,0:1:3:0,3,31	0/0:4,0:4:6:0,6,89	0/0:5,0:5:12:0,12,138	./.:.:.:.:.	0/0:2,0:2:3:0,3,32	0/0:19,0:19:54:0,54,609
chr1	36594408	.	C	T	1550.75	.	AC=42;AF=0.188;AN=224;BaseQRankSum=0.045;DP=430;Dels=0.00;FS=11.577;HaplotypeScore=0.1159;InbreedingCoeff=0.5453;MLEAC=37;MLEAF=0.165;MQ=59.77;MQ0=0;MQRankSum=1.074;QD=25.42;ReadPosRankSum=0.115	GT:AD:DP:GQ:PL	0/0:27,0:27:81:0,81,859	0/0:11,0:11:33:0,33,343	0/0:5,0:5:15:0,15,156	0/0:11,0:11:33:0,33,348	0/0:9,0:9:27:0,27,287	./.:.:.:.:.	./.:.:.:.:.	./.:.:.:.:.	./.:.:.:.:.	0/0:4,0:4:12:0,12,126	./.:.:.:.:.	0/0:2,0:2:6:0,6,63	0/0:7,0:7:21:0,21,227	./.:.:.:.:.	0/0:11,0:11:33:0,33,353	0/0:4,0:4:12:0,12,122	0/0:3,0:3:9:0,9,96	1/1:0,1:1:3:33,3,0	0/0:1,0:1:3:0,3,28	./.:.:.:.:.	1/1:0,1:1:3:33,3,0	1/1:0,1:1:3:32,3,0	0/0:4,0:4:12:0,12,129	0/0:9,0:9:27:0,27,285	0/0:1,0:1:3:0,3,34	0/0:13,0:13:39:0,39,397	0/0:12,0:12:36:0,36,382	0/0:1,0:1:3:0,3,35	0/0:1,0:1:3:0,3,34	0/0:7,0:7:21:0,21,218	./.:.:.:.:.	0/0:4,0:4:12:0,12,129	0/0:1,0:1:3:0,3,31	0/0:1,0:1:3:0,3,32	0/0:7,0:7:21:0,21,229	./.:.:.:.:.	1/1:0,8:8:24:250,24,0	./.:.:.:.:.	0/0:2,0:2:6:0,6,61	0/0:1,0:1:3:0,3,32	0/0:2,0:2:6:0,6,61	0/0:6,0:6:18:0,18,194	0/0:13,0:13:39:0,39,412	0/0:6,0:6:18:0,18,189	1/1:0,4:4:12:126,12,0	0/0:2,0:2:6:0,6,61	0/0:13,0:13:36:0,36,383	./.:.:.:.:.	0/0:1,0:1:3:0,3,31	0/0:2,0:2:6:0,6,63	0/0:1,0:1:3:0,3,29	0/0:4,0:4:9:0,9,111	0/0:4,0:4:12:0,12,127	0/0:1,0:1:3:0,3,33	0/0:4,0:4:12:0,12,122	./.:.:.:.:.	./.:.:.:.:.	0/0:5,0:5:15:0,15,158	0/0:1,0:1:3:0,3,32	0/0:5,0:5:15:0,15,158	0/0:1,0:1:3:0,3,30	0/0:1,0:1:3:0,3,33	0/0:5,0:5:15:0,15,160	0/0:4,0:4:12:0,12,126	0/0:1,0:1:3:0,3,31	0/0:1,0:1:3:0,3,32	0/0:1,0:1:3:0,3,32	0/0:2,0:2:6:0,6,65	0/0:1,0:1:3:0,3,31	./.:.:.:.:.	1/1:0,1:1:3:31,3,0	0/0:2,0:2:6:0,6,66	1/1:0,2:2:6:63,6,0	1/1:0,2:2:6:63,6,0	0/0:1,0:1:3:0,3,33	0/0:3,0:3:9:0,9,95	0/0:1,0:1:3:0,3,33	1/1:0,5:5:15:152,15,0	./.:.:.:.:.	0/0:4,0:4:12:0,12,124	0/0:2,0:2:6:0,6,64	./.:.:.:.:.	./.:.:.:.:.	1/1:0,3:3:9:91,9,0	1/1:0,3:3:9:95,9,0	0/0:3,0:3:9:0,9,97	0/0:3,0:3:6:0,6,79	0/0:1,0:1:3:0,3,32	0/0:2,0:2:6:0,6,62	./.:.:.:.:.	0/0:2,0:2:6:0,6,63	0/0:3,0:3:9:0,9,99	0/0:3,0:3:9:0,9,97	./.:.:.:.:.	0/0:1,0:1:3:0,3,33	./.:.:.:.:.	0/0:2,0:2:6:0,6,58	0/0:2,0:2:3:0,3,34	./.:.:.:.:.	0/0:5,0:5:15:0,15,159	./.:.:.:.:.	0/0:1,0:1:3:0,3,33	0/0:3,0:3:9:0,9,98	1/1:0,2:2:6:64,6,0	1/1:0,3:3:9:97,9,0	1/1:0,4:4:12:126,12,0	0/0:2,0:2:6:0,6,65	0/0:3,0:3:9:0,9,93	0/0:3,0:3:9:0,9,99	0/0:1,0:1:3:0,3,34	0/0:3,0:3:9:0,9,95	0/0:3,0:3:9:0,9,100	0/0:2,0:2:6:0,6,57	0/0:3,0:3:9:0,9,95	0/0:2,0:2:6:0,6,63	0/0:2,0:2:6:0,6,65	0/0:3,0:3:9:0,9,91	1/1:0,1:1:3:32,3,0	0/0:1,0:1:3:0,3,32	./.:.:.:.:.	0/0:4,0:4:12:0,12,124	1/1:0,3:3:9:95,9,0	1/1:0,4:4:12:125,12,0	1/1:0,3:3:9:95,9,0	0/0:4,0:4:9:0,9,110	1/1:0,2:2:6:53,6,0	1/1:0,4:4:12:125,12,0	1/1:0,4:4:12:126,12,0	0/0:1,0:1:3:0,3,31	0/0:4,0:4:6:0,6,76	./.:.:.:.:.	0/0:3,0:4:6:0,6,76	./.:.:.:.:.	0/0:3,0:3:6:0,6,69	0/0:2,0:2:3:0,3,45	0/0:5,0:5:9:0,9,106	0/0:24,0:24:72:0,72,811
chr1	36596461	.	C	T	550.74	.	AC=14;AF=0.053;AN=264;BaseQRankSum=1.330;DP=1014;Dels=0.00;FS=0.000;HaplotypeScore=0.1245;InbreedingCoeff=0.4722;MLEAC=9;MLEAF=0.034;MQ=59.55;MQ0=0;MQRankSum=-0.425;QD=22.03;ReadPosRankSum=-1.245	GT:AD:DP:GQ:PL	0/0:53,0:53:99:0,159,1672	0/0:21,0:21:63:0,63,648	0/0:17,0:17:45:0,45,485	0/0:49,0:49:99:0,147,1488	0/0:13,0:13:39:0,39,393	0/0:8,0:8:24:0,24,239	0/0:15,0:15:42:0,42,442	0/0:4,0:4:12:0,12,126	0/0:3,0:3:9:0,9,97	0/0:18,0:18:54:0,54,552	0/0:2,0:2:6:0,6,66	0/0:18,0:18:51:0,51,540	0/0:14,0:14:42:0,42,420	./.:.:.:.:.	0/0:17,0:17:51:0,51,523	0/0:21,0:21:63:0,63,626	0/0:12,0:12:36:0,36,365	0/0:1,0:1:3:0,3,32	0/0:9,0:9:18:0,18,226	0/0:2,0:2:6:0,6,55	0/0:2,0:2:6:0,6,63	0/0:15,0:15:45:0,45,456	0/0:16,0:16:45:0,45,475	0/0:20,0:20:57:0,57,595	0/0:5,0:5:15:0,15,158	0/0:20,0:20:54:0,54,579	0/0:10,0:10:24:0,24,261	0/0:4,0:4:12:0,12,136	0/0:6,0:6:15:0,15,159	0/0:18,0:18:54:0,54,542	0/0:3,0:3:9:0,9,89	0/0:2,0:2:6:0,6,62	0/0:14,0:14:42:0,42,430	0/0:5,0:5:15:0,15,163	0/0:13,0:14:33:0,33,351	0/0:4,0:4:12:0,12,126	0/0:16,0:16:45:0,45,473	0/0:12,0:12:33:0,33,350	0/0:13,0:13:39:0,39,380	0/0:5,0:5:15:0,15,160	0/0:6,0:6:18:0,18,187	0/0:16,0:16:45:0,45,475	0/0:23,0:23:63:0,63,666	0/0:26,0:26:78:0,78,781	0/0:14,0:14:33:0,33,364	0/0:18,0:18:54:0,54,557	0/0:18,0:18:51:0,51,550	0/0:1,0:1:3:0,3,31	0/0:1,0:1:3:0,3,33	0/0:5,0:5:12:0,12,138	./.:.:.:.:.	0/0:2,0:2:6:0,6,63	0/0:7,0:7:21:0,21,218	0/0:5,0:5:15:0,15,155	0/0:5,0:5:15:0,15,145	0/0:1,0:1:3:0,3,31	0/0:2,0:2:6:0,6,60	0/0:8,0:8:18:0,18,210	0/0:1,0:1:3:0,3,29	0/0:7,0:7:21:0,21,214	0/0:2,0:2:6:0,6,59	0/0:3,0:3:9:0,9,93	0/0:4,0:4:9:0,9,105	0/0:6,0:6:18:0,18,185	0/0:4,0:4:12:0,12,120	0/0:9,0:9:27:0,27,277	0/0:7,0:7:18:0,18,203	0/0:5,0:5:15:0,15,153	0/0:6,0:6:18:0,18,187	0/0:1,0:1:3:0,3,32	0/0:2,0:2:6:0,6,61	0/0:4,0:4:9:0,9,104	1/1:0,3:3:9:94,9,0	1/1:0,2:2:6:63,6,0	0/0:5,0:5:15:0,15,157	0/0:3,0:3:9:0,9,92	0/0:6,0:6:18:0,18,187	1/1:0,5:5:12:141,12,0	0/0:2,0:2:6:0,6,66	0/0:2,0:2:6:0,6,62	0/0:5,0:5:15:0,15,151	0/0:2,0:2:6:0,6,59	0/0:3,0:3:9:0,9,92	0/0:8,0:8:21:0,21,229	0/0:5,0:5:15:0,15,148	0/0:5,0:5:12:0,12,142	0/0:5,0:5:15:0,15,148	0/0:5,0:5:15:0,15,160	0/0:10,0:10:30:0,30,306	0/0:3,0:3:9:0,9,96	0/0:2,0:2:6:0,6,63	0/0:4,0:4:12:0,12,126	0/0:1,0:1:3:0,3,34	0/0:4,0:4:12:0,12,123	0/0:3,0:3:9:0,9,91	0/0:1,0:1:3:0,3,32	0/0:5,0:5:15:0,15,154	./.:.:.:.:.	0/0:1,0:1:3:0,3,31	0/0:1,0:1:3:0,3,29	0/0:4,0:4:12:0,12,129	./.:.:.:.:.	0/0:5,0:5:15:0,15,150	1/1:0,3:3:9:92,9,0	1/1:0,2:2:6:61,6,0	1/1:0,7:7:18:199,18,0	0/0:5,0:5:15:0,15,163	0/0:10,0:10:27:0,27,285	0/0:4,0:4:12:0,12,125	0/0:6,0:6:15:0,15,164	0/0:11,0:11:33:0,33,338	0/0:4,0:4:12:0,12,129	0/0:10,0:10:30:0,30,302	0/0:5,0:5:15:0,15,156	0/0:8,0:8:21:0,21,222	0/0:4,0:4:12:0,12,124	0/0:5,0:5:15:0,15,148	0/0:6,0:6:18:0,18,179	0/0:3,0:3:9:0,9,92	0/0:4,0:4:12:0,12,114	0/0:4,0:4:12:0,12,121	0/0:2,0:2:6:0,6,61	0/0:5,0:5:15:0,15,152	0/0:2,0:2:6:0,6,61	0/0:2,0:2:6:0,6,61	1/1:0,3:3:9:92,9,0	0/0:8,0:8:21:0,21,223	0/0:3,0:3:9:0,9,93	0/0:1,0:1:3:0,3,30	0/0:2,0:2:3:0,3,45	./.:.:.:.:.	0/0:2,0:2:3:0,3,45	0/0:4,0:4:9:0,9,107	0/0:9,0:9:27:0,27,267	0/0:8,0:8:21:0,21,228	0/0:2,0:2:3:0,3,45	0/0:30,0:30:90:0,90,1003
chr1	36598294	.	G	T	5629.86	.	AC=55;AF=0.213;AN=258;BaseQRankSum=-9.027;DP=1059;Dels=0.00;FS=3.197;HaplotypeScore=0.0546;InbreedingCoeff=0.6957;MLEAC=49;MLEAF=0.190;MQ=59.74;MQ0=0;MQRankSum=-1.335;QD=26.68;ReadPosRankSum=0.909	GT:AD:DP:GQ:PL	0/0:70,0:70:99:0,211,2326	0/0:22,0:22:63:0,63,700	0/0:24,0:24:72:0,72,763	1/1:0,42:43:99:1185,111,0	1/1:0,17:17:48:511,48,0	0/0:14,0:14:42:0,42,454	0/0:21,0:21:63:0,63,670	1/1:0,4:4:9:99,9,0	./.:.:.:.:.	1/1:0,17:17:51:523,51,0	0/0:1,0:1:3:0,3,27	0/0:17,0:17:51:0,51,549	1/1:0,11:11:33:338,33,0	./.:.:.:.:.	0/0:24,0:24:72:0,72,772	0/0:29,0:29:78:0,78,872	1/1:0,25:25:75:770,75,0	0/0:2,0:2:6:0,6,68	0/0:7,0:7:21:0,21,227	0/0:6,0:6:15:0,15,173	0/0:3,0:3:9:0,9,100	0/0:15,0:15:45:0,45,475	0/0:27,0:27:81:0,81,872	0/0:23,0:23:69:0,69,742	./.:.:.:.:.	0/0:18,0:18:54:0,54,579	0/0:19,0:19:57:0,57,597	1/1:0,5:5:15:160,15,0	0/0:6,0:6:18:0,18,195	0/0:20,0:20:57:0,57,617	0/0:6,0:6:18:0,18,194	0/0:4,0:4:12:0,12,129	0/0:21,0:21:57:0,57,633	1/1:0,1:1:3:34,3,0	0/0:12,0:12:36:0,36,389	0/0:4,0:4:12:0,12,133	0/0:22,0:22:66:0,66,715	0/0:15,0:15:42:0,42,478	0/0:11,0:11:33:0,33,359	0/0:1,0:1:3:0,3,35	1/1:0,1:1:3:31,3,0	1/1:0,19:19:57:599,57,0	0/0:19,0:19:57:0,57,613	0/0:24,0:24:72:0,72,768	0/0:20,0:20:60:0,60,644	0/0:18,0:18:54:0,54,589	0/0:11,0:11:33:0,33,360	0/0:3,0:3:9:0,9,92	0/0:3,0:3:9:0,9,97	0/0:5,0:5:15:0,15,155	0/0:5,0:5:15:0,15,162	0/0:4,0:4:12:0,12,130	0/0:4,0:4:12:0,12,125	0/0:6,0:6:18:0,18,189	0/0:6,0:6:18:0,18,194	1/1:0,1:1:3:32,3,0	0/0:4,0:4:12:0,12,126	0/0:5,0:5:15:0,15,165	0/0:3,0:3:9:0,9,100	0/0:10,0:10:30:0,30,321	1/1:0,1:1:3:30,3,0	1/1:0,4:4:12:120,12,0	1/1:0,7:7:21:208,21,0	1/1:0,1:1:3:31,3,0	0/0:5,0:5:15:0,15,164	0/0:3,0:3:9:0,9,97	0/0:3,0:3:9:0,9,96	1/1:0,3:3:9:92,9,0	1/1:0,2:2:6:59,6,0	0/0:3,0:3:9:0,9,97	0/0:3,0:3:9:0,9,95	0/0:1,0:1:3:0,3,30	0/0:3,0:3:9:0,9,98	0/0:5,0:5:15:0,15,163	0/0:3,0:3:9:0,9,98	0/0:5,0:5:12:0,12,141	0/0:4,0:4:12:0,12,130	0/0:3,0:3:9:0,9,100	0/0:1,0:1:3:0,3,32	0/0:3,0:3:6:0,6,77	0/0:1,0:1:3:0,3,34	0/0:2,0:2:6:0,6,66	0/0:4,0:4:12:0,12,134	0/0:5,0:5:15:0,15,166	0/0:7,0:7:21:0,21,227	0/0:2,0:2:6:0,6,65	0/0:6,0:6:15:0,15,174	0/1:3,1:4:17:17,0,81	1/1:0,6:6:18:189,18,0	1/1:0,4:4:12:118,12,0	./.:.:.:.:.	1/1:0,7:7:21:214,21,0	0/1:1,5:6:17:136,0,17	./.:.:.:.:.	1/1:0,5:5:12:135,12,0	0/1:1,1:2:24:26,0,24	0/0:3,0:3:9:0,9,99	1/1:0,2:2:6:61,6,0	0/0:1,0:1:3:0,3,32	./.:.:.:.:.	0/0:7,0:7:21:0,21,231	1/1:0,2:2:6:63,6,0	1/1:0,2:2:6:65,6,0	0/0:5,0:5:15:0,15,159	0/0:1,0:1:3:0,3,34	0/0:4,0:4:12:0,12,126	0/0:6,0:6:18:0,18,200	0/0:8,0:8:24:0,24,258	0/0:1,0:1:3:0,3,32	0/0:4,0:4:12:0,12,121	0/0:6,0:6:18:0,18,190	0/0:1,0:1:3:0,3,32	0/0:5,0:5:15:0,15,153	0/0:3,0:3:9:0,9,96	0/0:3,0:3:9:0,9,100	1/1:0,6:6:18:184,18,0	1/1:0,3:3:9:89,9,0	0/0:6,0:6:18:0,18,192	0/0:1,0:1:3:0,3,32	0/0:5,0:5:15:0,15,162	0/0:4,0:4:12:0,12,130	0/0:7,0:7:21:0,21,221	0/0:6,0:6:18:0,18,195	0/0:7,0:7:21:0,21,227	0/0:6,0:6:18:0,18,189	0/0:6,0:6:15:0,15,173	0/0:6,0:6:18:0,18,189	./.:.:.:.:.	0/0:4,0:4:12:0,12,130	0/0:7,0:7:15:0,15,185	0/0:4,0:4:6:0,6,89	0/0:2,0:2:3:0,3,45	./.:.:.:.:.	0/0:4,0:4:6:0,6,89	0/0:9,0:9:15:0,15,207	0/0:3,1:4:6:0,6,72	0/0:16,0:16:48:0,48,551
chr1	36598821	.	A	G	1274.42	.	AC=18;AF=0.069;AN=262;BaseQRankSum=1.662;DP=913;Dels=0.00;FS=1.147;HaplotypeScore=0.0274;InbreedingCoeff=0.4394;MLEAC=16;MLEAF=0.061;MQ=59.68;MQ0=1;MQRankSum=0.179;QD=23.17;ReadPosRankSum=-1.065	GT:AD:DP:GQ:PL	0/0:54,0:54:99:0,162,1728	0/0:13,0:13:39:0,39,411	0/0:16,0:16:48:0,48,492	0/0:32,0:32:93:0,93,984	0/0:5,0:5:15:0,15,159	0/0:13,0:13:36:0,36,384	1/1:0,12:12:33:368,33,0	./.:.:.:.:.	0/0:2,0:2:6:0,6,65	0/0:20,0:20:54:0,54,582	0/0:1,0:1:3:0,3,32	0/0:13,0:13:39:0,39,397	0/0:19,0:19:51:0,51,556	1/1:0,1:1:3:32,3,0	0/0:14,0:14:42:0,42,434	0/0:11,0:11:33:0,33,336	0/0:12,0:12:36:0,36,374	0/0:1,0:1:3:0,3,32	0/0:6,0:6:18:0,18,183	0/0:5,0:5:15:0,15,150	0/0:1,0:1:3:0,3,32	0/0:8,0:8:24:0,24,259	0/0:21,0:21:57:0,57,619	0/0:18,0:18:54:0,54,568	0/0:1,0:1:3:0,3,34	0/0:21,0:21:63:0,63,654	0/0:5,0:5:15:0,15,158	0/0:2,0:2:6:0,6,63	0/0:3,0:3:9:0,9,89	0/0:16,0:16:45:0,45,465	0/0:5,0:5:15:0,15,158	0/1:4,1:5:17:17,0,117	0/0:16,0:16:45:0,45,475	0/0:5,0:5:15:0,15,148	0/0:12,0:12:33:0,33,357	1/1:0,2:2:6:68,6,0	0/0:15,0:15:42:0,42,452	0/0:18,0:18:45:0,45,514	0/0:13,0:13:36:0,36,395	0/0:2,0:2:6:0,6,61	0/0:5,0:5:15:0,15,158	0/0:11,0:11:33:0,33,323	0/0:14,0:14:39:0,39,398	0/0:18,0:18:54:0,54,537	0/0:21,0:21:57:0,57,618	0/0:21,0:21:63:0,63,654	0/0:6,0:6:18:0,18,188	0/0:6,0:6:18:0,18,189	0/0:1,0:1:3:0,3,30	0/0:4,0:4:12:0,12,124	0/0:3,0:3:9:0,9,92	0/0:1,0:1:3:0,3,33	0/0:4,0:4:12:0,12,126	./.:.:.:.:.	0/0:3,0:3:9:0,9,96	0/0:6,0:6:18:0,18,184	0/0:4,0:4:12:0,12,128	0/0:2,0:2:6:0,6,61	0/0:4,0:4:12:0,12,126	0/0:5,0:5:12:0,12,140	0/0:2,0:2:6:0,6,63	0/0:3,0:3:9:0,9,97	0/0:5,0:5:15:0,15,150	0/0:1,0:1:3:0,3,25	1/1:0,3:3:9:98,9,0	0/0:4,0:4:12:0,12,115	0/0:1,0:1:3:0,3,32	0/0:9,0:9:27:0,27,289	0/0:4,0:4:9:0,9,110	0/0:2,0:2:6:0,6,61	0/0:1,0:1:3:0,3,32	0/0:3,0:3:9:0,9,86	0/0:3,0:3:9:0,9,95	0/0:5,0:5:15:0,15,152	0/0:4,0:4:12:0,12,118	0/0:1,0:1:3:0,3,31	0/0:5,0:5:12:0,12,121	0/0:4,0:4:12:0,12,126	0/0:3,0:3:9:0,9,95	1/1:0,7:7:21:221,21,0	0/0:2,0:2:6:0,6,59	0/0:4,0:4:12:0,12,120	0/0:5,0:5:15:0,15,156	0/0:3,0:3:9:0,9,96	0/0:2,0:2:6:0,6,63	0/0:6,0:6:18:0,18,195	0/0:6,0:6:18:0,18,191	0/0:6,0:6:18:0,18,182	0/0:3,0:3:9:0,9,94	0/0:6,0:6:18:0,18,184	0/0:3,0:3:9:0,9,91	0/0:3,0:3:9:0,9,92	0/1:2,3:5:48:80,0,48	./.:.:.:.:.	0/0:3,0:3:9:0,9,95	0/0:3,0:3:9:0,9,98	1/1:0,10:10:30:313,30,0	0/0:1,0:1:3:0,3,33	1/1:0,3:3:9:95,9,0	0/0:3,0:3:9:0,9,92	1/1:0,7:7:21:227,21,0	0/0:3,0:3:6:0,6,74	0/0:2,0:2:6:0,6,63	0/0:5,0:5:15:0,15,154	./.:.:.:.:.	0/0:10,0:10:30:0,30,315	0/0:9,0:9:27:0,27,284	0/0:3,0:3:9:0,9,97	0/0:2,0:2:6:0,6,63	0/0:1,0:1:3:0,3,32	0/0:4,0:4:12:0,12,127	0/0:2,0:2:6:0,6,65	0/0:10,0:10:27:0,27,301	./.:.:.:.:.	0/0:2,0:2:6:0,6,61	0/0:8,0:8:18:0,18,216	0/0:3,0:3:9:0,9,97	0/0:5,0:5:15:0,15,150	0/0:2,0:2:6:0,6,64	0/0:3,0:3:9:0,9,92	0/0:4,0:4:12:0,12,126	0/0:8,0:8:24:0,24,250	0/0:6,0:6:15:0,15,163	0/0:1,0:1:3:0,3,32	0/0:4,0:4:12:0,12,122	0/0:4,0:4:12:0,12,119	0/0:8,0:8:24:0,24,243	0/0:5,0:5:15:0,15,158	0/0:2,0:2:6:0,6,64	0/0:5,0:5:9:0,9,121	0/0:4,0:4:9:0,9,106	0/0:2,0:2:3:0,3,44	./.:.:.:.:.	0/0:10,0:10:18:0,18,242	0/0:6,0:6:9:0,9,134	0/0:4,0:4:6:0,6,89	0/0:34,0:34:99:0,102,1161
chr1	36606281	.	A	G	8230.02	.	AC=80;AF=0.305;AN=262;BaseQRankSum=4.775;DP=1057;Dels=0.00;FS=61.518;HaplotypeScore=0.0618;InbreedingCoeff=0.6900;MLEAC=80;MLEAF=0.305;MQ=45.02;MQ0=33;MQRankSum=1.348;QD=22.24;ReadPosRankSum=1.392	GT:AD:DP:GQ:PL	0/0:68,0:68:99:0,183,1867	0/0:12,0:12:36:0,36,371	0/0:19,0:19:36:0,36,374	1/1:0,44:44:99:1260,120,0	1/1:5,12:17:36:374,36,0	0/0:16,0:16:42:0,42,436	0/0:19,0:19:48:0,48,471	1/1:0,8:8:24:262,24,0	0/1:6,1:7:15:15,0,130	1/1:0,19:20:57:613,57,0	0/0:3,0:3:9:0,9,94	0/1:9,6:15:72:147,0,72	1/1:0,13:13:30:315,30,0	0/0:1,0:1:3:0,3,33	0/0:20,0:20:36:0,36,372	0/0:12,0:12:27:0,27,279	1/1:0,25:25:63:646,63,0	0/0:8,0:8:21:0,21,221	0/0:8,0:8:24:0,24,244	0/0:7,0:7:21:0,21,203	0/0:3,0:3:6:0,6,65	0/0:18,0:18:36:0,36,365	0/0:18,0:18:51:0,51,520	0/0:16,0:16:48:0,48,496	0/0:3,0:3:9:0,9,94	0/0:11,0:11:21:0,21,216	0/0:12,0:12:24:0,24,244	1/1:0,7:7:18:196,18,0	0/0:4,0:4:12:0,12,122	0/0:16,0:16:42:0,42,438	0/0:8,0:8:21:0,21,227	0/0:3,0:3:9:0,9,95	0/0:20,0:20:57:0,57,584	1/1:0,7:7:21:230,21,0	0/0:14,0:14:33:0,33,336	0/0:6,0:6:18:0,18,185	0/0:19,0:19:42:0,42,438	0/0:6,0:6:18:0,18,182	0/0:9,0:9:21:0,21,213	0/0:2,0:2:3:0,3,34	1/1:0,4:4:12:130,12,0	1/1:0,18:18:54:566,54,0	0/0:25,0:25:63:0,63,659	0/0:23,0:23:45:0,45,480	0/0:12,0:12:33:0,33,352	0/1:14,8:22:99:193,0,257	0/0:13,0:13:33:0,33,347	0/0:7,0:7:21:0,21,220	0/0:2,0:2:6:0,6,62	0/0:6,0:6:15:0,15,157	0/0:1,0:1:3:0,3,33	0/0:3,0:3:6:0,6,61	0/0:6,0:6:18:0,18,184	0/0:2,0:2:6:0,6,59	0/0:7,2:9:21:0,21,215	1/1:0,5:5:15:167,15,0	1/1:2,5:7:15:148,15,0	1/1:0,2:2:6:62,6,0	0/0:1,0:1:3:0,3,32	0/0:5,0:6:15:0,15,154	1/1:0,2:2:6:63,6,0	1/1:0,7:7:15:149,15,0	1/1:0,12:12:30:319,30,0	1/1:0,3:3:9:95,9,0	0/0:9,0:9:21:0,21,221	./.:.:.:.:.	0/0:3,0:3:9:0,9,96	1/1:0,9:9:24:247,24,0	1/1:0,8:8:18:187,18,0	0/0:4,0:4:12:0,12,122	0/0:1,0:1:3:0,3,32	0/0:2,0:2:6:0,6,59	0/0:1,0:1:3:0,3,31	./.:.:.:.:.	0/0:5,0:5:15:0,15,151	0/0:1,0:1:3:0,3,32	1/1:0,1:1:3:31,3,0	0/0:1,0:1:3:0,3,32	0/0:1,0:1:3:0,3,32	0/0:2,0:2:6:0,6,60	./.:.:.:.:.	0/0:1,0:1:3:0,3,31	0/0:6,0:6:18:0,18,193	0/0:1,0:1:3:0,3,28	0/0:6,0:6:18:0,18,179	0/0:6,0:6:18:0,18,184	0/0:4,0:4:12:0,12,122	0/1:4,2:6:18:18,0,106	1/1:0,9:9:24:258,24,0	1/1:0,8:8:18:201,18,0	1/1:0,2:2:6:63,6,0	1/1:0,3:3:9:96,9,0	1/1:0,2:2:6:65,6,0	1/1:0,3:3:9:93,9,0	./.:.:.:.:.	1/1:0,9:9:27:289,27,0	0/0:8,0:8:21:0,21,220	1/1:0,2:2:6:61,6,0	0/0:1,0:1:3:0,3,32	1/1:0,3:3:9:97,9,0	0/1:10,1:11:3:3,0,245	1/1:0,4:4:12:124,12,0	1/1:2,1:3:3:32,3,0	0/0:2,0:2:6:0,6,57	0/0:3,0:3:9:0,9,93	0/0:2,0:2:6:0,6,59	0/0:4,0:4:9:0,9,93	0/1:3,3:6:71:71,0,75	0/0:3,0:3:6:0,6,62	0/0:2,0:2:6:0,6,63	0/0:9,0:9:24:0,24,261	0/0:3,0:3:6:0,6,62	0/0:6,0:6:18:0,18,182	0/0:10,0:10:27:0,27,275	0/0:5,0:5:15:0,15,151	1/1:0,8:8:24:253,24,0	1/1:0,3:3:9:97,9,0	0/0:2,0:2:6:0,6,60	0/0:1,0:1:3:0,3,31	0/0:2,0:2:6:0,6,61	0/0:3,0:3:9:0,9,89	0/0:5,0:5:12:0,12,122	0/0:6,0:6:18:0,18,187	0/0:4,0:4:6:0,6,64	0/0:5,0:5:15:0,15,148	0/0:3,0:3:9:0,9,94	0/0:1,0:1:3:0,3,31	0/0:5,0:5:9:0,9,94	0/0:3,0:3:9:0,9,95	1/1:0,10:10:21:260,21,0	1/1:0,3:3:6:74,6,0	./.:.:.:.:.	0/0:4,0:4:6:0,6,89	1/1:0,6:6:12:153,12,0	1/1:2,4:6:9:105,9,0	./.:.:.:.:.	0/0:32,0:32:78:0,78,882
chr1	36606939	.	A	C	3930.82	.	AC=45;AF=0.177;AN=254;BaseQRankSum=-3.281;DP=990;Dels=0.00;FS=1.447;HaplotypeScore=0.0573;InbreedingCoeff=0.6976;MLEAC=41;MLEAF=0.161;MQ=59.74;MQ0=0;MQRankSum=1.043;QD=26.74;ReadPosRankSum=2.044	GT:AD:DP:GQ:PL	0/0:61,0:61:99:0,183,1910	0/0:31,0:31:90:0,90,927	0/0:18,0:18:54:0,54,555	0/0:49,0:49:99:0,147,1515	0/0:10,0:10:30:0,30,312	1/1:0,24:24:66:697,66,0	0/0:12,0:12:36:0,36,374	0/0:4,0:4:12:0,12,125	0/0:1,0:1:3:0,3,32	0/0:15,0:15:42:0,42,456	0/0:2,0:2:6:0,6,65	0/0:14,0:14:42:0,42,430	0/0:11,0:11:33:0,33,346	./.:.:.:.:.	0/0:16,0:16:45:0,45,484	./.:.:.:.:.	0/0:29,0:29:81:0,81,866	0/1:1,1:2:26:26,0,26	0/0:9,0:9:24:0,24,244	1/1:0,1:1:3:32,3,0	1/1:0,1:1:3:34,3,0	1/1:0,15:15:42:442,42,0	0/0:17,0:17:51:0,51,509	0/0:31,0:31:90:0,90,944	0/0:2,0:2:6:0,6,63	0/0:18,0:18:51:0,51,522	0/0:18,0:18:51:0,51,549	0/0:3,0:3:9:0,9,100	0/0:3,0:3:9:0,9,97	0/0:13,0:13:39:0,39,404	0/0:3,0:3:9:0,9,96	0/0:2,0:2:6:0,6,67	0/0:17,0:17:48:0,48,512	0/0:6,0:6:18:0,18,191	0/0:19,0:19:54:0,54,564	0/0:3,0:3:9:0,9,94	1/1:0,18:18:54:559,54,0	0/0:12,0:12:33:0,33,359	0/0:13,0:13:39:0,39,397	0/0:3,0:3:9:0,9,95	0/0:2,0:2:6:0,6,63	0/0:15,0:15:45:0,45,475	0/0:20,0:20:51:0,51,571	0/0:15,0:15:42:0,42,455	1/1:0,16:16:45:473,45,0	0/0:19,0:20:54:0,54,584	0/0:9,0:9:21:0,21,243	0/0:2,0:2:6:0,6,61	0/0:1,0:1:3:0,3,31	0/0:9,0:9:24:0,24,262	0/0:2,0:2:6:0,6,62	./.:.:.:.:.	0/0:4,0:4:12:0,12,124	0/0:1,0:1:3:0,3,34	0/0:4,0:4:12:0,12,125	0/0:2,0:2:6:0,6,59	0/0:4,0:4:12:0,12,117	0/0:4,0:4:12:0,12,129	0/0:2,0:2:6:0,6,60	0/0:7,0:7:21:0,21,214	./.:.:.:.:.	0/0:4,0:4:12:0,12,120	0/0:11,0:11:27:0,27,311	0/0:5,0:5:15:0,15,154	0/0:4,0:4:12:0,12,122	0/0:7,0:7:21:0,21,221	0/0:6,0:6:18:0,18,188	0/0:6,0:6:18:0,18,184	0/0:5,0:5:12:0,12,137	0/0:3,0:3:9:0,9,91	1/1:0,3:3:9:95,9,0	0/0:1,0:1:3:0,3,31	1/1:0,4:4:12:124,12,0	1/1:0,6:6:18:186,18,0	0/0:2,0:2:3:0,3,45	0/0:4,0:4:12:0,12,124	./.:.:.:.:.	./.:.:.:.:.	0/0:1,0:1:3:0,3,31	0/0:2,0:2:6:0,6,63	0/0:2,0:2:6:0,6,63	0/0:1,0:1:3:0,3,31	0/0:11,0:11:33:0,33,337	1/1:0,2:2:6:64,6,0	1/1:0,5:5:15:151,15,0	0/0:2,0:2:6:0,6,65	0/0:3,0:3:9:0,9,91	0/0:3,0:3:9:0,9,96	0/0:4,0:4:12:0,12,125	0/0:1,0:1:3:0,3,32	0/0:4,0:4:12:0,12,120	0/0:3,0:3:9:0,9,89	0/0:3,0:3:9:0,9,87	0/0:2,0:2:6:0,6,63	0/0:4,0:4:12:0,12,128	0/0:5,0:5:15:0,15,155	0/0:4,0:4:12:0,12,130	./.:.:.:.:.	0/0:4,0:4:12:0,12,125	./.:.:.:.:.	0/0:6,0:6:18:0,18,184	0/0:1,0:1:3:0,3,31	0/0:1,0:1:3:0,3,31	1/1:0,4:4:12:125,12,0	1/1:0,5:5:15:154,15,0	1/1:0,9:9:27:272,27,0	0/0:5,0:5:15:0,15,157	0/0:10,0:10:30:0,30,305	0/0:3,0:3:9:0,9,95	0/0:6,0:6:18:0,18,189	0/0:6,0:6:15:0,15,168	0/0:3,0:3:9:0,9,95	0/0:6,0:6:15:0,15,171	0/0:7,0:7:21:0,21,220	0/0:5,0:5:15:0,15,148	0/0:6,0:6:18:0,18,184	0/0:6,0:6:18:0,18,182	1/1:0,5:5:15:154,15,0	0/0:3,0:3:9:0,9,94	1/1:0,3:3:9:85,9,0	0/0:6,0:6:18:0,18,184	1/1:0,7:7:21:218,21,0	1/1:0,2:2:3:30,3,0	1/1:0,4:4:12:124,12,0	0/0:6,0:6:18:0,18,186	1/1:0,5:5:15:152,15,0	1/1:0,1:1:3:31,3,0	1/1:0,5:5:15:148,15,0	0/0:4,0:4:12:0,12,126	0/0:2,0:2:3:0,3,45	0/0:3,0:3:6:0,6,59	0/0:6,0:6:12:0,12,152	./.:.:.:.:.	0/0:4,0:4:6:0,6,89	./.:.:.:.:.	0/0:3,0:3:6:0,6,76	0/0:29,0:29:87:0,87,956
chr1	36607156	.	C	A	2541.78	.	AC=42;AF=0.164;AN=256;BaseQRankSum=-1.133;DP=769;Dels=0.00;FS=2.375;HaplotypeScore=0.2228;InbreedingCoeff=0.5956;MLEAC=38;MLEAF=0.148;MQ=59.73;MQ0=1;MQRankSum=-0.544;QD=25.67;ReadPosRankSum=-1.096	GT:AD:DP:GQ:PL	0/0:52,0:52:99:0,156,1676	0/0:24,0:24:72:0,72,780	0/0:18,0:18:54:0,54,583	0/0:31,0:31:90:0,90,987	0/0:20,0:20:60:0,60,638	1/1:0,8:8:24:250,24,0	0/0:13,0:13:36:0,36,402	0/0:1,0:1:3:0,3,32	0/0:1,0:1:3:0,3,33	0/0:8,0:8:24:0,24,254	./.:.:.:.:.	0/0:11,0:11:30:0,30,338	0/0:13,0:13:39:0,39,422	./.:.:.:.:.	0/0:17,0:17:51:0,51,547	./.:.:.:.:.	0/0:16,0:16:48:0,48,509	./.:.:.:.:.	0/0:8,0:8:24:0,24,258	1/1:0,2:2:6:61,6,0	0/1:1,2:3:24:56,0,24	1/1:0,10:10:27:304,27,0	0/0:12,0:12:30:0,30,342	0/0:19,0:19:54:0,54,585	0/0:1,0:1:3:0,3,32	0/0:14,0:14:42:0,42,445	0/0:11,0:11:30:0,30,338	0/0:1,0:1:3:0,3,32	0/0:3,0:3:9:0,9,102	0/0:14,0:14:36:0,36,416	0/0:5,0:5:15:0,15,162	0/0:3,0:3:9:0,9,98	0/0:14,0:14:42:0,42,451	0/0:2,0:2:6:0,6,63	0/0:15,0:15:42:0,42,468	0/0:3,0:3:9:0,9,98	1/1:0,12:12:36:381,36,0	0/0:8,0:8:24:0,24,257	0/0:11,0:11:33:0,33,354	0/0:1,0:1:3:0,3,30	0/0:3,0:3:9:0,9,103	0/0:9,0:9:27:0,27,293	0/0:9,0:9:27:0,27,287	0/0:14,0:14:42:0,42,458	1/1:0,10:10:27:302,27,0	0/0:9,0:9:27:0,27,289	0/0:5,0:5:15:0,15,158	./.:.:.:.:.	0/0:3,0:3:9:0,9,93	0/0:4,0:4:12:0,12,130	0/0:4,0:4:12:0,12,130	./.:.:.:.:.	0/0:8,0:8:24:0,24,246	0/0:2,0:2:6:0,6,69	0/0:6,0:6:12:0,12,157	0/0:1,0:1:3:0,3,32	0/0:5,0:5:15:0,15,160	0/0:2,0:2:6:0,6,66	./.:.:.:.:.	0/0:6,0:6:18:0,18,189	0/0:2,0:2:6:0,6,62	0/0:3,0:3:9:0,9,97	0/0:2,0:2:6:0,6,67	0/0:6,0:6:18:0,18,193	0/0:1,0:1:3:0,3,32	0/0:1,0:1:3:0,3,33	0/0:8,0:8:24:0,24,260	0/0:4,0:4:9:0,9,111	0/0:2,0:2:6:0,6,63	0/0:1,0:1:3:0,3,31	./.:.:.:.:.	0/0:3,0:3:9:0,9,89	1/1:0,2:2:6:63,6,0	0/1:3,1:4:20:20,0,83	0/0:10,0:10:24:0,24,281	0/0:2,0:2:6:0,6,61	0/0:3,0:3:9:0,9,95	1/1:0,4:4:12:128,12,0	0/0:2,0:2:6:0,6,63	0/0:3,0:3:9:0,9,97	0/0:1,0:1:3:0,3,31	0/0:2,0:2:6:0,6,61	0/0:4,0:4:12:0,12,132	1/1:0,4:4:12:129,12,0	1/1:0,1:1:3:33,3,0	0/0:2,0:2:6:0,6,69	0/0:2,0:2:6:0,6,65	0/0:2,0:2:6:0,6,65	0/0:4,0:4:12:0,12,131	0/0:3,0:3:9:0,9,102	0/0:3,0:3:9:0,9,97	0/0:4,0:4:12:0,12,126	0/0:3,0:3:9:0,9,93	0/0:2,0:2:6:0,6,66	0/0:3,0:3:9:0,9,98	0/0:1,0:1:3:0,3,32	0/0:1,0:1:3:0,3,29	0/0:3,0:3:9:0,9,100	0/0:4,0:4:12:0,12,128	./.:.:.:.:.	0/0:3,0:3:9:0,9,100	0/0:3,0:3:9:0,9,86	0/0:2,0:2:6:0,6,63	1/1:0,3:3:9:92,9,0	1/1:0,5:5:15:153,15,0	1/1:0,4:4:12:126,12,0	0/0:2,0:2:6:0,6,67	0/0:5,0:5:15:0,15,163	0/0:2,0:2:6:0,6,69	0/0:4,0:4:9:0,9,109	0/0:4,0:4:12:0,12,127	0/0:2,0:2:6:0,6,71	0/0:5,0:5:15:0,15,159	0/0:2,0:2:6:0,6,61	0/0:4,0:4:9:0,9,109	0/0:3,0:3:9:0,9,97	0/0:2,0:2:6:0,6,64	1/1:0,1:1:3:32,3,0	0/0:2,0:2:6:0,6,63	1/1:0,3:3:9:101,9,0	0/0:2,0:2:6:0,6,67	1/1:0,5:5:15:163,15,0	1/1:0,5:5:15:164,15,0	1/1:0,3:3:9:97,9,0	0/0:1,0:1:3:0,3,33	1/1:0,3:3:9:94,9,0	1/1:0,3:3:9:98,9,0	1/1:0,4:4:9:108,9,0	0/0:6,0:6:18:0,18,195	0/0:3,0:3:3:0,3,45	0/0:3,0:3:6:0,6,76	0/0:7,0:7:12:0,12,166	0/0:2,0:2:3:0,3,45	0/0:6,0:6:9:0,9,134	0/0:2,0:2:3:0,3,45	0/0:4,0:4:9:0,9,98	0/0:32,0:32:96:0,96,1070
chr1	36611985	.	T	C	11969.6	.	AC=134;AF=0.532;AN=252;BaseQRankSum=2.035;DP=826;Dels=0.00;FS=14.064;HaplotypeScore=0.0342;InbreedingCoeff=0.6775;MLEAC=136;MLEAF=0.540;MQ=59.86;MQ0=0;MQRankSum=-1.080;QD=26.66;ReadPosRankSum=0.033	GT:AD:DP:GQ:PL	0/0:54,0:54:99:0,162,1657	1/1:0,14:14:42:436,42,0	0/0:18,0:18:54:0,54,549	1/1:0,32:32:96:970,96,0	1/1:0,13:13:39:409,39,0	0/0:6,0:6:18:0,18,184	0/0:20,0:20:60:0,60,614	1/1:0,2:2:6:69,6,0	1/1:0,3:3:9:99,9,0	1/1:0,14:14:36:401,36,0	1/1:0,1:1:3:32,3,0	0/1:8,3:11:62:62,0,210	1/1:0,9:9:27:280,27,0	./.:.:.:.:.	1/1:0,12:12:36:381,36,0	1/1:0,11:11:33:357,33,0	1/1:0,17:17:51:525,51,0	0/0:5,0:5:15:0,15,161	0/0:4,0:4:12:0,12,122	0/0:7,0:7:21:0,21,206	0/0:4,0:4:12:0,12,124	0/0:15,0:15:45:0,45,459	1/1:0,16:16:48:502,48,0	0/0:18,0:18:54:0,54,552	./.:.:.:.:.	0/0:12,0:12:36:0,36,370	1/1:0,13:13:39:398,39,0	./.:.:.:.:.	1/1:0,2:2:6:65,6,0	1/1:0,17:17:51:526,51,0	1/1:0,6:6:18:185,18,0	1/1:0,4:4:12:133,12,0	1/1:0,16:16:48:482,48,0	0/1:1,3:4:20:82,0,20	0/0:22,0:23:66:0,66,676	0/0:2,0:2:6:0,6,66	0/0:16,0:16:45:0,45,475	1/1:0,12:12:36:378,36,0	1/1:0,6:6:18:178,18,0	0/0:4,0:4:12:0,12,122	1/1:0,3:3:9:100,9,0	1/1:0,11:11:33:336,33,0	0/0:15,0:15:45:0,45,467	0/0:12,0:12:36:0,36,369	0/0:12,0:12:36:0,36,368	0/1:11,8:19:99:188,0,279	0/0:2,0:2:6:0,6,61	1/1:0,6:6:18:190,18,0	1/1:0,5:5:9:107,9,0	1/1:0,4:4:12:127,12,0	0/0:3,0:3:9:0,9,95	1/1:0,2:2:6:65,6,0	1/1:0,4:4:12:124,12,0	1/1:0,7:7:21:222,21,0	0/0:6,0:6:18:0,18,184	1/1:0,4:4:12:128,12,0	0/0:2,0:2:6:0,6,61	./.:.:.:.:.	1/1:0,2:2:6:63,6,0	0/0:6,0:6:15:0,15,166	1/1:0,2:2:6:59,6,0	1/1:0,5:5:15:154,15,0	1/1:0,4:4:12:124,12,0	./.:.:.:.:.	0/1:1,2:3:23:54,0,23	1/1:0,5:5:15:153,15,0	1/1:0,3:3:9:89,9,0	1/1:0,6:6:18:186,18,0	1/1:0,4:4:12:124,12,0	0/0:1,0:1:3:0,3,30	0/0:2,0:2:6:0,6,59	0/0:1,0:1:3:0,3,32	0/0:3,0:3:9:0,9,92	0/1:3,2:5:44:44,0,77	1/1:0,2:2:6:63,6,0	0/0:2,0:2:6:0,6,59	0/0:1,0:1:3:0,3,32	./.:.:.:.:.	./.:.:.:.:.	1/1:0,7:7:18:197,18,0	0/0:3,0:3:9:0,9,92	./.:.:.:.:.	0/0:4,0:4:12:0,12,121	0/0:3,0:3:9:0,9,92	./.:.:.:.:.	1/1:0,7:7:21:216,21,0	1/1:0,2:2:6:63,6,0	1/1:0,2:2:6:60,6,0	1/1:0,5:5:15:158,15,0	1/1:0,7:7:21:227,21,0	1/1:0,1:1:3:31,3,0	1/1:0,1:1:3:28,3,0	1/1:0,1:1:3:34,3,0	1/1:0,2:2:6:63,6,0	1/1:0,1:1:3:30,3,0	1/1:0,2:2:6:63,6,0	0/0:4,0:4:12:0,12,122	1/1:0,4:4:12:122,12,0	0/0:3,0:3:9:0,9,92	1/1:0,2:2:6:61,6,0	0/0:6,0:6:18:0,18,194	./.:.:.:.:.	1/1:0,2:2:6:62,6,0	0/0:7,0:7:21:0,21,214	0/0:3,0:3:9:0,9,94	0/0:6,0:6:18:0,18,178	0/1:3,6:9:65:162,0,65	0/0:3,0:3:9:0,9,92	0/1:2,1:3:21:21,0,53	1/1:0,5:5:15:153,15,0	1/1:0,2:2:6:62,6,0	0/1:2,1:3:20:20,0,54	1/1:0,7:7:21:210,21,0	1/1:0,5:5:15:153,15,0	1/1:0,5:5:15:156,15,0	1/1:0,4:4:12:121,12,0	1/1:0,1:1:3:29,3,0	0/0:1,0:1:3:0,3,31	./.:.:.:.:.	0/0:2,0:2:6:0,6,64	0/0:3,0:3:9:0,9,91	0/0:3,0:3:9:0,9,89	0/0:6,0:6:18:0,18,191	0/0:4,0:4:12:0,12,122	0/0:1,0:1:3:0,3,31	0/0:1,0:1:3:0,3,29	0/0:3,0:3:9:0,9,91	0/0:2,0:2:6:0,6,63	0/0:2,0:2:6:0,6,60	0/0:2,0:2:6:0,6,63	0/0:2,0:2:3:0,3,45	0/0:4,0:4:6:0,6,89	1/1:0,8:8:15:193,15,0	1/1:0,2:2:6:60,6,0	1/1:0,8:8:15:196,15,0	0/0:2,0:2:6:0,6,63	0/0:21,0:21:63:0,63,692
chr1	36613382	.	G	A	4648.86	.	AC=53;AF=0.204;AN=260;BaseQRankSum=0.420;DP=816;Dels=0.00;FS=1.812;HaplotypeScore=0.1197;InbreedingCoeff=0.6943;MLEAC=47;MLEAF=0.181;MQ=59.78;MQ0=0;MQRankSum=-0.183;QD=26.12;ReadPosRankSum=-2.255	GT:AD:DP:GQ:PL	1/1:0,43:43:99:1342,129,0	0/0:22,0:22:63:0,63,648	0/0:17,0:17:51:0,51,527	0/0:26,0:26:78:0,78,758	0/0:12,0:12:30:0,30,316	1/1:0,15:15:42:445,42,0	0/0:12,0:12:36:0,36,359	0/0:4,0:4:12:0,12,128	./.:.:.:.:.	0/0:15,0:15:45:0,45,455	0/0:1,0:1:3:0,3,30	0/0:13,0:13:39:0,39,401	0/0:10,0:10:30:0,30,310	0/0:1,0:1:3:0,3,31	0/0:16,0:16:45:0,45,477	0/0:18,0:18:48:0,48,515	0/0:16,0:16:48:0,48,490	1/1:0,1:1:3:32,3,0	0/0:6,0:6:18:0,18,174	1/1:0,4:4:12:121,12,0	1/1:0,3:3:9:97,9,0	0/0:10,0:10:30:0,30,297	0/0:12,0:12:36:0,36,357	0/0:12,0:12:36:0,36,360	0/0:4,0:4:12:0,12,126	1/1:0,13:13:39:401,39,0	0/0:12,0:12:33:0,33,340	0/0:5,0:5:15:0,15,158	0/0:4,0:4:12:0,12,123	0/0:16,0:16:45:0,45,475	0/0:5,0:5:15:0,15,146	./.:.:.:.:.	0/0:12,0:12:33:0,33,330	0/0:5,0:5:15:0,15,154	0/0:12,0:12:36:0,36,369	0/0:6,0:6:18:0,18,189	1/1:0,15:15:45:457,45,0	0/0:11,0:11:30:0,30,310	0/0:3,0:3:9:0,9,84	0/0:1,0:1:3:0,3,32	0/0:2,0:2:6:0,6,69	0/0:16,0:16:45:0,45,459	1/1:0,10:10:30:306,30,0	0/0:14,0:14:42:0,42,415	1/1:0,10:10:30:300,30,0	0/0:10,0:10:30:0,30,316	0/0:7,0:7:21:0,21,221	0/0:1,0:1:3:0,3,29	0/0:1,0:1:3:0,3,32	0/0:7,0:7:21:0,21,217	1/1:0,2:2:6:59,6,0	./.:.:.:.:.	0/0:6,0:6:18:0,18,182	0/0:6,0:6:18:0,18,178	0/0:8,0:8:24:0,24,243	0/0:2,0:2:6:0,6,61	0/0:3,0:3:9:0,9,98	0/0:7,0:7:21:0,21,211	0/0:1,0:1:3:0,3,34	0/0:4,0:4:12:0,12,120	0/0:5,0:5:15:0,15,143	0/0:3,0:3:9:0,9,89	0/0:4,0:4:12:0,12,118	0/0:2,0:2:6:0,6,59	0/0:4,0:4:12:0,12,126	0/0:7,0:7:21:0,21,207	0/0:3,0:3:9:0,9,96	0/0:7,0:7:21:0,21,201	0/0:1,0:1:3:0,3,31	./.:.:.:.:.	1/1:0,1:1:3:32,3,0	1/1:0,3:3:9:88,9,0	1/1:0,5:5:15:152,15,0	0/0:1,0:1:3:0,3,31	0/0:2,0:2:6:0,6,61	0/0:5,0:5:15:0,15,156	0/0:2,0:2:6:0,6,63	1/1:0,2:2:6:61,6,0	0/0:2,0:2:6:0,6,51	0/0:3,0:3:6:0,6,74	0/0:1,0:1:3:0,3,31	0/0:2,0:2:6:0,6,61	0/0:5,0:5:15:0,15,153	1/1:0,1:1:3:32,3,0	1/1:0,2:2:6:61,6,0	0/0:4,0:4:12:0,12,123	0/0:3,0:3:9:0,9,92	0/0:6,0:6:18:0,18,181	0/0:5,0:5:15:0,15,151	0/0:2,0:2:6:0,6,65	0/0:4,0:4:12:0,12,118	0/0:1,0:1:3:0,3,30	0/0:1,0:1:3:0,3,30	0/0:2,0:2:6:0,6,61	0/0:2,0:2:6:0,6,63	0/0:2,0:2:6:0,6,59	0/0:5,0:5:15:0,15,148	0/0:2,0:2:6:0,6,57	0/0:1,0:1:3:0,3,31	0/0:2,0:2:6:0,6,59	0/0:9,0:9:27:0,27,285	0/0:3,0:3:9:0,9,91	./.:.:.:.:.	./.:.:.:.:.	1/1:0,2:2:6:58,6,0	1/1:0,2:2:6:59,6,0	0/1:10,1:11:1:1,0,266	0/0:3,0:3:9:0,9,91	0/0:3,0:3:9:0,9,92	0/0:4,0:4:12:0,12,124	0/0:5,0:5:15:0,15,154	0/0:3,0:3:9:0,9,95	0/0:8,0:8:24:0,24,237	0/0:12,0:12:36:0,36,368	0/0:4,0:4:12:0,12,118	0/0:6,0:6:18:0,18,172	0/0:3,0:3:9:0,9,93	1/1:0,2:2:6:61,6,0	0/0:1,0:1:3:0,3,31	1/1:0,3:3:9:95,9,0	0/0:5,0:5:15:0,15,148	1/1:0,6:6:18:189,18,0	1/1:0,6:6:18:190,18,0	1/1:0,6:6:18:185,18,0	0/0:7,0:7:21:0,21,213	1/1:0,3:3:9:86,9,0	1/1:0,3:3:9:94,9,0	1/1:0,4:4:12:118,12,0	0/0:4,0:4:12:0,12,128	0/0:3,0:3:6:0,6,75	./.:.:.:.:.	0/0:2,0:2:3:0,3,45	0/0:2,0:2:3:0,3,45	0/0:5,0:5:9:0,9,120	0/0:3,0:3:6:0,6,75	0/0:6,0:6:12:0,12,150	0/0:22,0:22:66:0,66,715
chr1	36613931	.	G	C	1585.87	.	AC=20;AF=0.077;AN=260;BaseQRankSum=0.247;DP=1031;Dels=0.00;FS=0.000;HaplotypeScore=0.1445;InbreedingCoeff=0.3796;MLEAC=16;MLEAF=0.062;MQ=59.80;MQ0=0;MQRankSum=-0.271;QD=21.72;ReadPosRankSum=-0.680	GT:AD:DP:GQ:PL	0/0:65,0:65:99:0,195,2108	0/0:21,0:21:57:0,57,633	0/0:12,0:12:36:0,36,383	0/0:44,0:44:99:0,132,1368	0/0:19,0:19:48:0,48,547	0/0:15,0:15:45:0,45,466	0/0:16,0:16:42:0,42,468	0/0:2,0:2:6:0,6,63	0/0:3,0:3:9:0,9,92	0/0:22,0:22:66:0,66,702	./.:.:.:.:.	0/0:14,0:14:42:0,42,444	0/0:23,0:23:69:0,69,730	0/0:4,0:4:12:0,12,129	0/0:23,0:23:69:0,69,734	1/1:0,26:26:78:818,78,0	0/0:20,0:20:54:0,54,594	0/0:3,0:3:9:0,9,95	0/0:3,0:3:6:0,6,75	0/0:4,0:4:12:0,12,123	./.:.:.:.:.	0/0:20,0:20:57:0,57,613	0/0:25,0:25:72:0,72,795	0/0:13,0:13:39:0,39,418	1/1:0,1:1:3:35,3,0	0/0:25,0:25:69:0,69,773	0/0:8,0:8:24:0,24,247	0/0:7,0:7:21:0,21,221	1/1:0,2:2:6:69,6,0	0/0:23,0:23:69:0,69,732	0/0:9,0:9:27:0,27,273	0/1:2,1:3:20:20,0,54	0/0:26,0:26:63:0,63,744	0/0:6,0:6:18:0,18,193	0/0:12,0:12:36:0,36,380	0/0:2,0:2:6:0,6,57	0/0:21,0:21:63:0,63,650	0/0:9,0:9:27:0,27,283	0/0:15,0:15:42:0,42,455	./.:.:.:.:.	0/0:1,0:1:3:0,3,33	0/0:12,0:12:36:0,36,384	0/0:18,0:18:51:0,51,541	0/0:15,0:15:45:0,45,476	0/0:18,0:18:54:0,54,567	0/0:21,0:21:60:0,60,650	0/0:8,0:8:24:0,24,263	0/0:5,0:5:15:0,15,156	0/0:1,0:1:3:0,3,32	0/0:6,0:6:15:0,15,170	0/0:1,0:1:3:0,3,29	1/1:0,5:5:15:155,15,0	1/1:0,3:3:9:92,9,0	./.:.:.:.:.	0/0:3,0:3:9:0,9,97	0/0:1,0:1:3:0,3,30	0/0:2,0:2:6:0,6,65	0/0:5,0:5:15:0,15,160	./.:.:.:.:.	0/0:10,0:10:24:0,24,284	0/0:2,0:2:6:0,6,63	0/0:7,0:7:21:0,21,226	0/0:8,0:8:24:0,24,250	0/0:3,0:3:9:0,9,93	0/1:3,3:6:72:72,0,74	0/0:2,0:2:6:0,6,65	0/0:4,0:4:12:0,12,126	0/0:3,0:3:9:0,9,97	0/0:4,0:4:12:0,12,127	0/0:1,0:1:3:0,3,31	0/0:1,0:1:3:0,3,32	0/0:3,0:3:9:0,9,95	0/0:2,0:2:6:0,6,65	0/0:8,0:8:24:0,24,254	0/0:7,0:7:21:0,21,218	0/0:1,0:1:3:0,3,30	0/0:2,0:2:6:0,6,63	0/0:3,0:3:9:0,9,92	0/0:2,0:2:6:0,6,64	0/0:6,0:6:18:0,18,193	0/0:2,0:2:6:0,6,65	0/0:2,0:2:6:0,6,63	1/1:0,1:1:3:35,3,0	0/0:5,0:5:15:0,15,165	0/0:3,0:3:9:0,9,94	1/1:0,4:4:12:132,12,0	0/0:1,0:1:3:0,3,33	0/0:9,0:10:28:0,28,289	0/0:4,0:4:12:0,12,128	0/0:7,0:7:21:0,21,225	0/0:1,0:1:3:0,3,31	0/0:1,0:1:3:0,3,31	0/1:3,3:6:59:59,0,81	0/0:2,0:2:6:0,6,63	0/0:2,0:2:6:0,6,64	0/0:5,0:5:15:0,15,155	0/0:2,0:2:6:0,6,62	0/0:6,0:6:18:0,18,189	0/0:3,0:3:9:0,9,93	0/0:4,0:4:12:0,12,128	0/0:4,0:4:12:0,12,132	0/0:1,0:1:3:0,3,32	0/0:3,0:3:9:0,9,94	0/0:4,0:4:12:0,12,126	0/0:2,0:2:6:0,6,65	0/0:5,0:5:15:0,15,156	0/0:3,0:3:9:0,9,95	0/0:13,0:13:39:0,39,405	0/0:1,0:1:3:0,3,32	1/1:0,10:10:30:305,30,0	0/1:3,3:6:76:76,0,80	0/0:1,0:1:3:0,3,33	0/0:5,0:5:15:0,15,162	0/0:9,0:9:27:0,27,278	0/0:8,0:8:21:0,21,239	0/0:4,0:4:12:0,12,131	0/0:3,0:3:9:0,9,91	0/0:3,0:3:9:0,9,92	0/0:5,0:5:15:0,15,152	0/0:1,0:1:3:0,3,32	0/0:3,0:3:9:0,9,95	0/0:4,0:4:12:0,12,122	0/0:7,0:7:18:0,18,192	0/0:3,0:3:9:0,9,93	0/0:6,0:6:18:0,18,192	0/0:2,0:2:6:0,6,60	0/0:3,0:3:9:0,9,95	0/0:9,0:9:21:0,21,247	0/0:8,0:8:24:0,24,248	./.:.:.:.:.	0/0:2,0:2:3:0,3,45	0/0:2,0:2:3:0,3,45	0/0:6,0:6:9:0,9,134	0/0:6,0:6:12:0,12,148	./.:.:.:.:.	0/0:4,0:4:6:0,6,89	0/0:26,0:26:78:0,78,881
chr1	36619397	.	A	G	1301.16	.	AC=14;AF=0.065;AN=216;BaseQRankSum=3.780;DP=655;Dels=0.00;FS=1.161;HaplotypeScore=0.1986;InbreedingCoeff=0.4504;MLEAC=12;MLEAF=0.056;MQ=59.65;MQ0=0;MQRankSum=1.579;QD=27.11;ReadPosRankSum=-0.481	GT:AD:DP:GQ:PL	0/0:42,0:42:99:0,126,1325	0/0:15,0:15:42:0,42,447	0/0:9,0:9:27:0,27,268	0/0:34,0:34:99:0,102,1010	1/1:0,11:11:33:338,33,0	0/0:4,0:4:9:0,9,106	0/0:9,0:9:24:0,24,253	1/1:0,2:2:6:69,6,0	0/0:4,0:4:12:0,12,109	0/0:15,0:15:45:0,45,450	./.:.:.:.:.	0/0:10,0:10:30:0,30,298	./.:.:.:.:.	0/0:1,0:1:3:0,3,32	1/1:0,13:13:39:414,39,0	0/0:16,0:16:48:0,48,473	0/0:13,0:13:36:0,36,380	0/0:2,0:2:6:0,6,60	0/0:6,0:6:18:0,18,180	0/0:1,0:1:3:0,3,32	0/0:6,0:6:18:0,18,189	0/0:7,0:7:18:0,18,193	0/0:6,0:6:18:0,18,183	0/0:11,0:11:33:0,33,332	0/0:2,0:2:6:0,6,62	0/0:14,0:14:42:0,42,430	0/0:9,0:9:27:0,27,271	./.:.:.:.:.	0/0:3,0:3:9:0,9,84	1/1:0,8:8:24:252,24,0	0/0:3,0:3:9:0,9,95	0/0:3,0:3:9:0,9,102	0/0:12,0:12:36:0,36,356	0/0:6,0:6:18:0,18,190	0/0:13,0:13:39:0,39,395	0/0:2,0:2:6:0,6,57	0/0:18,0:18:51:0,51,538	0/0:7,0:7:18:0,18,196	0/0:11,0:11:33:0,33,327	0/0:2,0:2:6:0,6,67	./.:.:.:.:.	1/1:0,11:11:33:344,33,0	0/0:14,0:14:42:0,42,415	0/0:9,0:9:27:0,27,266	0/0:18,0:18:54:0,54,553	0/0:7,0:7:18:0,18,194	0/0:2,0:2:6:0,6,61	0/0:1,0:1:3:0,3,32	0/0:2,0:2:6:0,6,61	0/0:4,0:4:12:0,12,118	0/0:7,0:7:21:0,21,211	0/0:3,0:3:9:0,9,87	./.:.:.:.:.	0/0:1,0:1:3:0,3,31	0/0:4,0:4:9:0,9,107	./.:.:.:.:.	0/0:2,0:2:6:0,6,62	0/0:4,0:4:12:0,12,122	0/0:1,0:1:3:0,3,31	0/0:5,0:5:15:0,15,151	./.:.:.:.:.	./.:.:.:.:.	0/0:3,0:3:9:0,9,90	./.:.:.:.:.	0/0:8,0:8:24:0,24,245	1/1:0,1:1:3:31,3,0	0/0:3,0:3:9:0,9,87	./.:.:.:.:.	./.:.:.:.:.	0/0:2,0:2:6:0,6,61	./.:.:.:.:.	0/0:3,0:3:9:0,9,92	0/0:2,0:2:6:0,6,59	0/0:3,0:3:9:0,9,88	0/0:2,0:2:6:0,6,59	0/0:2,0:2:6:0,6,60	0/0:3,0:3:9:0,9,92	0/0:3,0:3:9:0,9,91	0/0:1,0:1:3:0,3,32	0/0:6,0:6:18:0,18,186	./.:.:.:.:.	./.:.:.:.:.	0/0:5,0:5:15:0,15,157	0/0:2,0:2:6:0,6,65	0/0:2,0:2:6:0,6,57	0/0:4,0:4:12:0,12,124	0/0:6,0:6:15:0,15,165	0/0:3,0:3:9:0,9,93	./.:.:.:.:.	./.:.:.:.:.	./.:.:.:.:.	./.:.:.:.:.	0/0:1,0:1:3:0,3,32	./.:.:.:.:.	./.:.:.:.:.	./.:.:.:.:.	0/0:2,0:2:6:0,6,61	./.:.:.:.:.	./.:.:.:.:.	./.:.:.:.:.	0/0:4,0:4:12:0,12,124	./.:.:.:.:.	./.:.:.:.:.	0/0:1,0:1:3:0,3,32	0/0:2,0:2:6:0,6,65	0/0:4,0:4:12:0,12,118	0/0:2,0:2:6:0,6,63	0/0:3,0:3:9:0,9,92	0/0:2,0:2:6:0,6,63	0/0:1,0:1:3:0,3,29	0/0:5,0:5:15:0,15,155	0/0:2,0:2:6:0,6,63	0/0:3,0:3:9:0,9,91	0/0:3,0:3:9:0,9,91	0/0:1,0:1:3:0,3,30	1/1:0,2:2:6:51,6,0	./.:.:.:.:.	0/0:3,0:3:9:0,9,90	0/0:4,0:4:12:0,12,123	0/0:2,0:2:6:0,6,61	0/0:6,0:6:18:0,18,177	0/0:2,0:2:6:0,6,62	0/0:6,0:6:18:0,18,185	0/0:2,0:2:6:0,6,63	0/0:2,0:2:6:0,6,59	0/0:2,0:2:6:0,6,57	0/0:3,0:3:9:0,9,96	0/0:5,0:5:12:0,12,137	0/0:3,0:3:9:0,9,93	./.:.:.:.:.	0/0:6,0:6:9:0,9,134	./.:.:.:.:.	0/0:8,0:8:12:0,12,165	0/0:3,0:3:9:0,9,93	0/0:10,0:10:27:0,27,275	0/0:10,0:11:15:0,15,223	0/0:30,0:30:90:0,90,986
chr1	36619674	.	C	A	2299.16	.	AC=17;AF=0.064;AN=266;BaseQRankSum=-4.036;DP=915;Dels=0.00;FS=0.865;HaplotypeScore=0.0927;InbreedingCoeff=0.3912;MLEAC=17;MLEAF=0.064;MQ=59.43;MQ0=0;MQRankSum=-0.926;QD=22.76;ReadPosRankSum=-0.651	GT:AD:DP:GQ:PL	0/0:56,0:56:99:0,168,1767	0/0:18,0:18:54:0,54,572	0/0:18,0:18:48:0,48,532	0/0:34,0:34:99:0,99,1040	1/1:0,10:10:30:313,30,0	0/0:16,0:16:48:0,48,508	0/0:12,0:12:30:0,30,346	./.:.:.:.:.	0/0:2,0:2:6:0,6,66	0/0:10,0:10:30:0,30,310	0/0:1,0:1:3:0,3,32	0/0:16,0:16:45:0,45,502	0/0:10,0:10:30:0,30,311	0/0:5,0:5:15:0,15,159	1/1:0,13:13:39:403,39,0	0/0:8,0:8:24:0,24,252	0/0:18,0:18:48:0,48,517	0/0:7,0:7:21:0,21,207	0/0:8,0:8:24:0,24,254	0/0:10,0:10:30:0,30,311	0/0:5,0:5:15:0,15,159	0/0:13,0:13:39:0,39,403	1/1:0,19:19:54:563,54,0	0/0:13,0:13:39:0,39,418	0/0:3,0:3:9:0,9,98	0/0:15,0:15:45:0,45,483	0/0:14,0:14:42:0,42,451	0/0:7,0:7:21:0,21,218	0/0:6,0:6:18:0,18,191	1/1:0,16:16:48:490,48,0	0/0:6,0:6:18:0,18,198	0/0:8,0:8:24:0,24,262	0/0:16,0:16:48:0,48,513	0/1:5,1:6:12:12,0,144	0/0:13,0:13:36:0,36,401	0/0:5,0:5:15:0,15,162	0/0:24,0:24:72:0,72,768	0/0:13,0:13:39:0,39,415	0/0:3,0:3:9:0,9,97	0/0:5,0:5:15:0,15,164	0/0:3,0:3:9:0,9,95	1/1:0,7:7:21:221,21,0	0/0:18,0:18:48:0,48,534	0/0:11,0:11:33:0,33,347	0/0:15,0:15:42:0,42,455	0/1:8,8:16:99:205,0,206	0/0:15,0:15:45:0,45,458	0/0:4,0:4:12:0,12,125	0/0:2,0:2:6:0,6,63	0/0:6,0:6:15:0,15,172	0/0:4,0:4:12:0,12,128	0/0:3,0:3:9:0,9,97	0/0:2,0:2:6:0,6,63	0/0:2,0:2:6:0,6,67	0/0:3,0:3:9:0,9,95	0/0:3,0:3:9:0,9,98	0/0:3,0:3:9:0,9,89	0/0:7,0:7:21:0,21,226	0/0:2,0:2:6:0,6,63	0/0:2,0:2:6:0,6,63	0/0:3,0:3:9:0,9,90	0/0:7,0:7:21:0,21,224	0/0:1,0:1:3:0,3,32	0/0:2,0:2:6:0,6,64	0/0:6,0:6:18:0,18,189	1/1:0,3:3:9:93,9,0	0/0:2,0:2:6:0,6,65	0/0:5,0:5:15:0,15,158	0/0:3,0:3:9:0,9,92	0/0:4,0:4:12:0,12,122	0/0:4,0:4:12:0,12,124	0/0:4,0:4:12:0,12,126	0/0:5,0:5:12:0,12,138	0/0:4,0:4:12:0,12,130	0/0:1,0:1:3:0,3,34	0/0:1,0:1:3:0,3,31	0/0:4,0:4:12:0,12,121	0/0:4,0:4:12:0,12,131	0/0:2,0:2:6:0,6,62	0/0:2,0:2:6:0,6,61	./.:.:.:.:.	0/0:1,0:1:3:0,3,33	0/0:7,0:7:21:0,21,229	./.:.:.:.:.	0/0:1,0:1:3:0,3,34	0/0:2,0:2:6:0,6,68	0/0:2,0:2:6:0,6,63	0/0:8,0:8:24:0,24,253	0/0:7,0:7:18:0,18,185	0/0:2,0:2:6:0,6,67	0/0:1,0:1:3:0,3,32	0/0:3,0:3:9:0,9,95	0/0:8,0:8:24:0,24,247	0/0:2,0:2:6:0,6,61	0/0:1,0:1:3:0,3,31	0/0:6,0:6:18:0,18,195	0/0:2,0:2:6:0,6,61	0/0:1,0:1:3:0,3,31	./.:.:.:.:.	0/0:3,0:3:6:0,6,79	0/0:2,0:2:6:0,6,61	0/0:1,0:1:3:0,3,30	0/0:4,0:4:12:0,12,121	0/0:3,0:3:9:0,9,92	0/0:1,0:1:3:0,3,34	0/0:3,0:3:9:0,9,91	0/1:2,2:4:51:53,0,51	0/0:2,0:2:6:0,6,61	0/0:5,0:5:15:0,15,153	0/0:4,0:4:12:0,12,125	0/0:4,0:4:12:0,12,123	0/0:5,0:5:15:0,15,153	0/0:8,0:8:24:0,24,259	0/0:4,0:4:12:0,12,122	0/0:2,0:2:6:0,6,64	1/1:0,7:7:18:202,18,0	0/0:5,0:5:15:0,15,159	0/0:3,0:3:6:0,6,78	0/0:1,0:1:3:0,3,34	0/0:4,0:4:12:0,12,130	0/0:7,0:7:21:0,21,227	0/0:5,0:5:15:0,15,157	0/0:8,0:8:24:0,24,252	0/0:4,0:4:12:0,12,126	0/0:2,0:2:6:0,6,63	0/0:6,0:6:18:0,18,187	0/0:2,0:2:6:0,6,66	0/0:4,0:4:12:0,12,122	0/0:5,0:5:15:0,15,158	0/0:2,0:2:3:0,3,45	0/0:4,0:4:6:0,6,89	0/0:2,0:2:3:0,3,45	0/0:3,0:3:6:0,6,60	0/0:2,0:2:3:0,3,45	0/0:4,0:4:9:0,9,108	0/0:2,0:2:3:0,3,45	0/0:47,0:47:99:0,141,1589
chr1	36619880	.	G	C	2784.33	.	AC=13;AF=0.051;AN=254;BaseQRankSum=1.447;DP=730;Dels=0.00;FS=0.000;HaplotypeScore=0.0476;InbreedingCoeff=0.4029;MLEAC=12;MLEAF=0.047;MQ=59.79;MQ0=1;MQRankSum=-0.029;QD=29.00;ReadPosRankSum=-0.245	GT:AD:DP:GQ:PL	1/1:0,65:65:99:2084,195,0	0/0:11,0:11:33:0,33,338	0/0:7,0:7:18:0,18,199	0/0:22,0:22:63:0,63,664	0/0:9,0:9:27:0,27,280	1/1:0,2:2:6:65,6,0	0/0:12,0:12:33:0,33,354	./.:.:.:.:.	./.:.:.:.:.	0/0:11,0:11:33:0,33,335	0/0:6,0:6:18:0,18,185	0/0:8,0:8:24:0,24,242	0/0:11,0:11:33:0,33,336	0/1:2,1:3:26:26,0,50	0/0:13,0:13:33:0,33,370	0/0:4,0:4:12:0,12,122	0/0:10,0:10:24:0,24,276	1/1:0,6:6:18:197,18,0	0/0:2,0:2:6:0,6,63	0/0:4,0:4:12:0,12,119	0/0:6,0:6:18:0,18,176	0/0:3,0:3:9:0,9,93	0/0:13,0:13:33:0,33,372	0/0:10,0:10:30:0,30,314	0/0:1,0:1:3:0,3,32	0/0:15,0:15:45:0,45,455	0/0:6,0:6:18:0,18,185	0/0:2,0:2:6:0,6,67	0/0:2,0:2:6:0,6,66	0/0:17,0:17:36:0,36,428	0/0:5,0:5:15:0,15,153	0/0:3,0:3:9:0,9,97	0/0:9,0:9:18:0,18,227	0/0:4,0:4:12:0,12,135	0/0:14,0:14:42:0,42,428	0/0:3,0:3:9:0,9,92	1/1:0,9:9:24:267,24,0	0/0:9,0:9:24:0,24,254	0/0:5,0:5:15:0,15,152	0/0:1,0:1:3:0,3,31	0/0:4,0:4:12:0,12,123	0/0:3,0:3:9:0,9,96	1/1:0,9:9:27:284,27,0	0/0:8,0:8:24:0,24,245	0/0:7,0:7:21:0,21,215	0/0:8,0:8:21:0,21,233	0/0:8,0:8:24:0,24,250	0/0:3,0:3:9:0,9,100	0/0:1,0:1:3:0,3,30	0/0:5,0:5:15:0,15,156	0/0:1,0:1:3:0,3,34	0/0:7,0:7:21:0,21,213	0/0:1,0:1:3:0,3,33	0/0:2,0:2:6:0,6,61	0/0:7,0:7:21:0,21,221	0/0:3,0:3:9:0,9,96	0/0:7,0:7:21:0,21,216	0/0:7,0:7:21:0,21,209	0/0:3,0:3:9:0,9,93	0/0:4,0:4:12:0,12,127	0/0:1,0:1:3:0,3,32	0/0:4,0:4:12:0,12,127	0/0:5,0:5:15:0,15,155	0/0:3,0:3:9:0,9,91	0/0:7,0:7:15:0,15,181	0/0:5,0:5:15:0,15,153	./.:.:.:.:.	0/0:2,0:2:6:0,6,61	0/0:4,0:4:12:0,12,126	0/0:1,0:1:3:0,3,30	0/0:4,0:4:12:0,12,122	0/0:4,0:4:12:0,12,122	0/0:1,0:1:3:0,3,32	0/0:2,0:2:6:0,6,64	0/0:6,0:6:18:0,18,182	0/0:1,0:1:3:0,3,31	0/0:2,0:2:6:0,6,63	0/0:2,0:2:6:0,6,61	0/0:2,0:2:6:0,6,65	0/0:6,0:6:12:0,12,154	./.:.:.:.:.	0/0:5,0:5:15:0,15,151	0/0:4,0:4:12:0,12,125	0/0:2,0:2:6:0,6,63	0/0:5,0:5:15:0,15,143	0/0:2,0:2:6:0,6,63	0/0:7,0:7:21:0,21,215	0/0:6,0:6:18:0,18,189	0/0:4,0:4:12:0,12,122	0/0:4,0:4:12:0,12,118	0/0:1,0:1:3:0,3,32	0/0:2,0:2:6:0,6,58	0/0:3,0:3:9:0,9,93	0/0:4,0:4:12:0,12,123	0/0:3,0:3:9:0,9,94	0/0:6,0:6:18:0,18,176	0/0:8,0:8:24:0,24,247	./.:.:.:.:.	./.:.:.:.:.	0/0:3,0:3:9:0,9,97	0/0:5,0:5:15:0,15,152	0/0:4,0:4:12:0,12,123	0/0:1,0:1:3:0,3,32	0/0:4,0:4:12:0,12,123	0/0:8,0:8:24:0,24,254	0/0:8,0:8:21:0,21,234	0/0:4,0:4:12:0,12,127	0/0:6,0:6:18:0,18,180	0/0:4,0:4:12:0,12,129	0/0:5,0:5:15:0,15,149	0/0:5,0:5:15:0,15,158	0/0:4,0:4:12:0,12,132	0/0:9,0:9:27:0,27,277	0/0:4,0:4:12:0,12,115	0/0:4,0:4:12:0,12,125	0/0:7,0:7:18:0,18,201	0/0:4,0:4:12:0,12,125	1/1:0,2:2:6:63,6,0	0/0:1,0:1:3:0,3,31	0/0:4,0:4:9:0,9,108	0/0:2,0:2:6:0,6,63	0/0:5,0:5:15:0,15,161	0/0:6,0:6:18:0,18,185	0/0:1,0:1:3:0,3,33	0/0:2,0:2:6:0,6,61	0/0:1,0:1:3:0,3,31	0/0:3,0:3:6:0,6,77	./.:.:.:.:.	0/0:4,0:4:12:0,12,125	0/0:6,0:6:12:0,12,133	./.:.:.:.:.	./.:.:.:.:.	0/0:5,0:5:6:0,6,89	0/0:3,0:3:6:0,6,76	0/0:4,0:4:6:0,6,89	./.:.:.:.:.	0/0:22,0:22:66:0,66,685
chr1	36620084	.	C	T	978.94	.	AC=22;AF=0.085;AN=260;BaseQRankSum=-3.733;DP=660;Dels=0.00;FS=0.594;HaplotypeScore=0.0847;InbreedingCoeff=0.4935;MLEAC=16;MLEAF=0.062;MQ=59.33;MQ0=6;MQRankSum=0.736;QD=22.77;ReadPosRankSum=0.148	GT:AD:DP:GQ:PL	0/0:34,0:34:99:0,99,1079	0/0:15,0:15:45:0,45,481	0/0:6,0:6:18:0,18,187	0/0:16,0:18:48:0,48,513	0/0:6,0:6:18:0,18,180	0/0:6,0:6:18:0,18,186	0/0:8,0:8:24:0,24,247	0/0:1,0:1:3:0,3,35	0/0:3,0:3:9:0,9,95	0/0:14,0:14:39:0,39,429	0/0:3,0:3:9:0,9,97	0/0:8,0:8:24:0,24,255	0/0:14,0:14:39:0,39,424	0/0:2,0:2:6:0,6,63	0/0:12,0:12:36:0,36,380	0/0:12,0:12:36:0,36,370	0/0:4,0:4:12:0,12,130	0/0:3,0:3:9:0,9,106	0/0:1,0:1:3:0,3,33	1/1:0,2:2:6:55,6,0	0/0:2,0:2:6:0,6,71	0/0:4,0:4:12:0,12,125	0/0:3,0:3:9:0,9,89	0/0:6,0:6:18:0,18,184	0/0:6,0:6:15:0,15,171	1/1:0,12:12:27:316,27,0	0/0:13,0:14:39:0,39,401	0/0:5,0:5:15:0,15,160	0/0:3,0:3:9:0,9,95	0/0:6,0:6:15:0,15,174	0/0:3,0:3:9:0,9,99	0/0:2,0:2:6:0,6,58	0/0:10,0:10:27:0,27,308	0/0:4,0:4:12:0,12,133	0/0:14,0:14:39:0,39,423	0/0:4,0:4:12:0,12,130	0/0:15,0:15:33:0,33,392	0/0:1,0:1:3:0,3,32	0/0:7,0:7:21:0,21,227	./.:.:.:.:.	0/0:4,0:4:12:0,12,130	0/0:10,0:10:30:0,30,314	0/0:6,0:6:18:0,18,184	0/0:8,0:8:24:0,24,251	0/0:5,0:5:15:0,15,161	0/0:9,0:9:21:0,21,253	0/0:11,0:11:33:0,33,346	0/0:2,0:2:6:0,6,59	0/0:1,0:1:3:0,3,31	0/0:5,0:5:15:0,15,155	0/0:1,0:1:3:0,3,29	0/0:6,0:6:18:0,18,193	0/0:6,0:6:18:0,18,186	./.:.:.:.:.	0/0:7,0:7:21:0,21,226	0/0:4,0:4:12:0,12,129	0/0:1,0:1:3:0,3,34	0/0:8,0:8:24:0,24,247	0/0:3,0:3:9:0,9,97	0/0:7,0:7:21:0,21,221	0/0:2,0:2:6:0,6,60	0/0:5,0:5:12:0,12,138	0/0:8,0:8:21:0,21,223	0/0:2,0:2:6:0,6,64	0/0:7,0:8:21:0,21,225	0/0:6,0:6:15:0,15,170	0/0:3,0:3:9:0,9,95	0/0:4,0:4:12:0,12,125	0/0:4,0:4:12:0,12,124	0/0:3,0:3:9:0,9,97	0/0:2,0:2:6:0,6,63	0/0:2,0:2:6:0,6,61	1/1:0,3:3:9:92,9,0	1/1:0,4:4:12:126,12,0	0/0:2,0:2:6:0,6,54	0/0:3,0:3:9:0,9,95	0/0:2,0:2:3:0,3,45	1/1:0,1:1:3:31,3,0	./.:.:.:.:.	0/0:1,0:1:3:0,3,32	0/0:3,0:3:9:0,9,95	0/0:3,0:3:6:0,6,75	0/0:3,0:3:9:0,9,102	1/1:0,4:4:12:128,12,0	1/1:0,3:3:9:102,9,0	./.:.:.:.:.	0/0:1,0:1:3:0,3,31	0/0:1,0:1:3:0,3,29	0/0:6,0:6:18:0,18,188	0/0:5,0:5:15:0,15,155	0/0:1,0:1:3:0,3,32	0/0:4,0:4:12:0,12,129	0/0:2,0:2:6:0,6,64	0/0:1,0:2:3:0,3,31	0/0:1,0:1:3:0,3,32	0/0:3,0:3:9:0,9,100	0/0:4,0:4:12:0,12,134	0/0:5,0:5:15:0,15,154	0/0:2,0:2:6:0,6,61	0/0:2,0:2:6:0,6,64	0/0:8,0:8:24:0,24,266	0/0:1,0:1:3:0,3,32	0/0:3,0:3:9:0,9,95	0/0:2,0:2:6:0,6,61	0/0:5,0:6:15:0,15,155	1/1:0,5:6:15:158,15,0	0/0:1,0:1:3:0,3,29	0/0:5,0:5:12:0,12,142	0/0:3,0:3:9:0,9,98	0/0:4,0:4:9:0,9,107	0/0:4,0:4:12:0,12,126	0/0:3,0:3:9:0,9,98	0/0:3,0:3:9:0,9,96	0/0:5,0:5:15:0,15,157	0/0:8,0:8:24:0,24,251	0/0:2,0:2:6:0,6,66	0/0:6,0:6:18:0,18,189	0/0:2,0:2:6:0,6,63	0/0:2,0:2:6:0,6,63	1/1:0,2:2:6:61,6,0	0/0:1,0:1:3:0,3,32	0/0:4,0:4:12:0,12,135	1/1:0,3:3:6:75,6,0	1/1:0,3:3:9:95,9,0	0/0:1,0:1:3:0,3,33	0/0:3,0:3:9:0,9,96	0/0:4,0:4:12:0,12,128	0/0:5,0:5:12:0,12,144	./.:.:.:.:.	0/0:2,0:2:3:0,3,45	./.:.:.:.:.	0/0:2,0:2:3:0,3,45	0/0:10,0:10:18:0,18,243	0/0:6,0:6:12:0,12,152	./.:.:.:.:.	0/0:2,0:2:6:0,6,63	0/0:21,0:21:60:0,60,671
chr1	36629106	.	T	A	7918.53	.	AC=86;AF=0.358;AN=240;BaseQRankSum=-2.294;DP=739;Dels=0.00;FS=1.533;HaplotypeScore=0.0541;InbreedingCoeff=0.6830;MLEAC=84;MLEAF=0.350;MQ=59.82;MQ0=0;MQRankSum=-0.166;QD=27.49;ReadPosRankSum=0.222	GT:AD:DP:GQ:PL	1/1:0,41:41:99:1315,123,0	1/1:0,24:24:72:746,72,0	0/0:14,0:14:42:0,42,435	0/0:25,0:25:75:0,75,788	0/0:19,0:19:57:0,57,599	1/1:0,5:5:15:161,15,0	0/0:1,0:1:3:0,3,31	./.:.:.:.:.	./.:.:.:.:.	0/0:18,0:18:54:0,54,568	0/0:1,0:1:3:0,3,34	0/1:5,4:9:99:99,0,134	0/0:17,0:17:48:0,48,538	./.:.:.:.:.	0/0:16,0:16:48:0,48,514	1/1:0,4:4:12:118,12,0	0/0:8,0:8:24:0,24,249	./.:.:.:.:.	./.:.:.:.:.	0/0:2,0:2:6:0,6,62	./.:.:.:.:.	0/0:3,0:3:9:0,9,97	0/0:8,0:8:24:0,24,260	1/1:0,14:14:42:448,42,0	0/0:2,0:2:6:0,6,63	0/0:19,0:19:54:0,54,599	0/0:18,0:18:54:0,54,551	0/0:4,0:4:12:0,12,127	./.:.:.:.:.	0/0:10,0:10:30:0,30,318	./.:.:.:.:.	./.:.:.:.:.	0/0:2,0:2:6:0,6,63	0/0:2,0:2:6:0,6,67	1/1:0,15:15:45:472,45,0	1/1:0,2:2:6:67,6,0	1/1:0,21:21:57:616,57,0	0/0:7,0:7:21:0,21,220	0/0:8,0:8:24:0,24,260	./.:.:.:.:.	./.:.:.:.:.	0/0:16,0:16:45:0,45,489	1/1:0,15:15:45:461,45,0	0/0:4,0:4:12:0,12,126	1/1:0,16:16:48:491,48,0	0/1:1,6:7:11:161,0,11	0/0:3,1:4:9:0,9,95	0/0:1,0:1:3:0,3,34	0/0:1,0:1:3:0,3,30	0/0:3,0:3:9:0,9,96	1/1:0,2:2:6:59,6,0	0/0:3,0:3:9:0,9,97	0/0:4,0:4:12:0,12,122	0/0:1,0:1:3:0,3,32	1/1:0,3:3:9:96,9,0	./.:.:.:.:.	1/1:0,4:4:12:127,12,0	1/1:0,7:7:21:222,21,0	0/0:1,0:1:3:0,3,33	1/1:0,5:5:15:160,15,0	0/0:3,0:3:9:0,9,92	0/0:2,0:2:6:0,6,63	0/0:7,0:7:21:0,21,224	0/0:6,0:6:18:0,18,191	0/0:5,0:5:15:0,15,150	0/0:3,0:3:9:0,9,89	0/0:3,0:3:9:0,9,97	0/0:4,0:4:12:0,12,131	0/0:5,0:5:15:0,15,158	1/1:0,1:1:3:31,3,0	1/1:0,2:2:6:61,6,0	1/1:0,4:4:12:121,12,0	0/0:9,0:9:27:0,27,284	0/1:2,3:5:52:65,0,52	1/1:0,5:5:15:151,15,0	./.:.:.:.:.	1/1:0,4:4:12:132,12,0	0/0:7,0:7:21:0,21,216	./.:.:.:.:.	0/0:6,0:6:15:0,15,168	1/1:0,2:2:6:61,6,0	1/1:0,4:4:12:128,12,0	1/1:0,1:1:3:33,3,0	0/0:2,0:2:6:0,6,65	0/0:3,0:3:9:0,9,92	./.:.:.:.:.	0/0:6,0:6:18:0,18,197	0/0:1,0:1:3:0,3,32	0/0:4,0:4:12:0,12,130	./.:.:.:.:.	0/0:1,0:1:3:0,3,34	0/0:2,0:2:6:0,6,63	0/0:3,0:3:9:0,9,97	0/0:1,0:1:3:0,3,32	0/0:3,0:3:9:0,9,97	./.:.:.:.:.	0/0:1,0:1:3:0,3,33	0/0:5,0:5:15:0,15,162	0/0:2,0:2:6:0,6,66	0/0:4,0:4:12:0,12,124	0/1:1,4:5:19:100,0,19	0/0:3,0:3:9:0,9,97	0/0:3,0:3:9:0,9,95	1/1:0,3:3:9:95,9,0	1/1:0,3:3:9:97,9,0	0/0:1,0:1:3:0,3,31	0/0:1,0:1:3:0,3,32	0/0:1,0:1:3:0,3,32	1/1:0,1:1:3:29,3,0	0/0:3,0:3:9:0,9,95	0/0:8,0:8:24:0,24,248	1/1:0,1:1:3:29,3,0	0/0:5,0:5:15:0,15,153	0/0:9,0:9:27:0,27,284	0/0:4,0:4:12:0,12,126	0/0:7,0:7:21:0,21,217	0/0:1,0:1:3:0,3,33	1/1:0,5:5:15:159,15,0	1/1:0,4:4:12:126,12,0	0/0:3,0:3:9:0,9,97	1/1:0,3:3:9:97,9,0	1/1:0,8:8:24:245,24,0	0/0:8,0:8:24:0,24,252	0/0:3,0:3:9:0,9,101	1/1:0,5:5:15:158,15,0	1/1:0,3:3:9:92,9,0	1/1:0,2:2:6:59,6,0	1/1:0,6:6:18:184,18,0	1/1:0,1:1:3:32,3,0	1/1:0,4:4:6:89,6,0	1/1:0,2:2:3:45,3,0	0/0:2,0:2:3:0,3,45	0/0:6,0:6:15:0,15,169	1/1:0,5:5:9:119,9,0	1/1:0,4:4:6:89,6,0	1/1:0,1:1:3:31,3,0	0/0:42,0:42:99:0,126,1408
chr1	36629786	.	G	A	2450.89	.	AC=15;AF=0.059;AN=254;BaseQRankSum=2.212;DP=937;Dels=0.00;FS=0.857;HaplotypeScore=0.2770;InbreedingCoeff=0.4369;MLEAC=13;MLEAF=0.051;MQ=60.13;MQ0=0;MQRankSum=-1.085;QD=26.35;ReadPosRankSum=3.443	GT:AD:DP:GQ:PL	0/0:55,0:56:99:0,165,1738	0/0:47,0:47:99:0,138,1454	0/0:12,0:12:36:0,36,364	1/1:0,41:42:99:1250,117,0	0/0:9,0:9:27:0,27,278	0/0:7,0:7:21:0,21,211	0/0:20,0:20:60:0,60,601	0/0:2,0:2:6:0,6,64	0/0:4,0:4:12:0,12,126	1/1:0,20:20:57:607,57,0	0/0:1,0:1:3:0,3,31	0/0:11,0:11:33:0,33,324	0/0:18,0:18:54:0,54,559	0/0:2,0:2:6:0,6,65	0/0:16,0:16:42:0,42,455	0/0:21,0:21:63:0,63,644	1/1:0,14:14:33:388,33,0	0/0:3,0:3:9:0,9,82	0/0:8,0:8:24:0,24,236	0/0:4,0:4:12:0,12,120	0/0:1,0:1:3:0,3,32	0/0:9,0:9:27:0,27,279	0/0:16,0:16:42:0,42,452	0/0:13,0:13:39:0,39,408	0/0:2,0:2:6:0,6,67	0/0:14,0:14:42:0,42,435	0/0:9,0:9:24:0,24,260	0/0:2,0:2:6:0,6,67	./.:.:.:.:.	0/0:10,0:10:27:0,27,274	0/0:5,0:5:15:0,15,158	0/0:3,0:3:9:0,9,99	0/0:9,0:9:24:0,24,254	1/1:0,3:3:9:95,9,0	0/0:14,0:14:42:0,42,438	0/0:1,0:1:3:0,3,30	0/0:26,0:26:75:0,75,769	0/1:3,3:6:73:73,0,74	0/0:9,0:9:24:0,24,258	0/0:1,0:1:3:0,3,32	0/0:2,0:2:6:0,6,63	0/0:10,0:10:27:0,27,286	0/0:12,0:12:30:0,30,332	0/0:19,0:19:54:0,54,571	0/0:17,0:17:51:0,51,507	0/0:17,0:17:48:0,48,503	0/0:17,0:17:51:0,51,528	0/0:1,0:1:3:0,3,32	0/0:4,0:4:9:0,9,106	0/0:6,0:6:18:0,18,192	0/0:1,0:1:3:0,3,32	1/1:0,1:1:3:32,3,0	0/0:6,0:6:18:0,18,181	0/0:3,0:3:9:0,9,96	0/0:4,0:4:9:0,9,104	0/0:5,0:5:15:0,15,149	0/0:2,0:2:6:0,6,62	0/0:8,0:8:24:0,24,241	1/1:0,1:1:3:31,3,0	0/0:11,0:11:33:0,33,335	0/0:3,0:3:9:0,9,91	0/0:2,0:2:6:0,6,57	1/1:0,6:6:18:190,18,0	0/0:3,0:3:9:0,9,88	0/0:3,0:3:9:0,9,92	0/0:6,0:6:18:0,18,177	0/0:4,0:4:12:0,12,120	0/0:4,0:4:12:0,12,117	0/0:5,0:5:15:0,15,150	0/0:3,0:3:9:0,9,91	0/0:2,0:2:6:0,6,61	0/0:2,0:2:6:0,6,63	0/0:2,0:2:6:0,6,53	0/0:5,0:5:12:0,12,132	./.:.:.:.:.	0/0:6,0:6:18:0,18,178	0/0:5,0:5:15:0,15,153	0/0:4,0:4:9:0,9,106	./.:.:.:.:.	0/0:6,0:6:18:0,18,185	0/0:1,0:1:3:0,3,32	./.:.:.:.:.	0/0:2,0:3:6:0,6,65	0/0:1,0:1:3:0,3,32	0/0:3,0:3:9:0,9,89	0/0:4,0:4:12:0,12,124	0/0:4,0:4:12:0,12,124	0/0:5,0:5:15:0,15,159	0/0:2,0:2:6:0,6,60	0/0:5,0:5:15:0,15,156	./.:.:.:.:.	0/0:4,0:4:9:0,9,105	0/0:6,0:6:18:0,18,180	./.:.:.:.:.	0/0:4,0:4:12:0,12,120	0/0:5,0:5:15:0,15,149	0/0:9,0:9:27:0,27,278	0/0:3,0:3:9:0,9,94	./.:.:.:.:.	0/0:6,0:6:18:0,18,180	0/0:5,0:5:15:0,15,152	./.:.:.:.:.	./.:.:.:.:.	0/0:1,0:1:3:0,3,30	0/0:1,0:1:3:0,3,30	0/0:4,0:4:12:0,12,113	0/0:6,0:6:18:0,18,186	0/0:9,0:9:27:0,27,275	0/0:2,0:2:6:0,6,63	0/0:1,0:1:3:0,3,29	0/0:9,0:9:27:0,27,268	0/0:2,0:2:6:0,6,65	0/0:6,0:6:18:0,18,183	0/0:6,0:6:18:0,18,191	0/0:2,0:2:6:0,6,58	0/0:7,0:7:21:0,21,216	./.:.:.:.:.	0/0:5,0:5:12:0,12,136	0/0:4,0:4:12:0,12,123	0/0:4,0:4:12:0,12,118	0/0:8,0:8:24:0,24,249	0/0:6,0:6:18:0,18,176	0/0:10,0:10:27:0,27,293	0/0:3,0:3:9:0,9,94	0/0:6,0:6:18:0,18,174	0/0:8,0:8:21:0,21,230	0/0:4,0:4:12:0,12,123	0/0:5,0:5:12:0,12,135	0/0:1,0:1:3:0,3,31	0/0:8,0:8:12:0,12,164	0/0:4,0:4:6:0,6,89	0/0:4,0:4:6:0,6,89	0/0:4,0:4:9:0,9,107	0/0:7,0:7:12:0,12,164	0/0:6,0:6:9:0,9,133	0/0:2,0:2:3:0,3,45	0/0:24,0:24:72:0,72,787
chr1	36630356	.	C	T	1776.44	.	AC=32;AF=0.128;AN=250;BaseQRankSum=1.656;DP=1077;Dels=0.00;FS=8.913;HaplotypeScore=0.2509;InbreedingCoeff=0.6502;MLEAC=25;MLEAF=0.100;MQ=56.18;MQ0=3;MQRankSum=0.921;QD=25.38;ReadPosRankSum=-0.143	GT:AD:DP:GQ:PL	0/0:52,0:52:99:0,153,1564	0/0:40,0:40:99:0,111,1153	0/0:12,0:12:30:0,30,279	0/0:64,0:64:99:0,189,1863	0/0:22,0:22:66:0,66,652	0/0:11,0:11:30:0,30,312	0/0:19,0:19:51:0,51,501	0/0:1,0:1:3:0,3,31	0/0:1,0:1:3:0,3,32	0/0:25,0:25:75:0,75,729	0/0:1,0:1:3:0,3,28	0/0:19,0:19:54:0,54,530	1/1:0,13:13:39:398,39,0	./.:.:.:.:.	0/0:25,0:25:72:0,72,735	0/0:18,0:18:54:0,54,512	0/0:21,0:21:54:0,54,549	./.:.:.:.:.	0/0:6,0:6:18:0,18,177	0/0:2,0:3:6:0,6,51	0/0:2,0:2:6:0,6,63	0/0:6,0:6:18:0,18,173	0/0:21,0:21:60:0,60,600	0/0:21,1:22:40:0,40,588	./.:.:.:.:.	0/0:26,0:26:78:0,78,776	0/0:15,0:15:42:0,42,431	0/0:1,0:1:3:0,3,32	0/0:2,0:2:6:0,6,64	0/0:14,0:14:36:0,36,370	0/0:2,0:2:6:0,6,64	0/0:1,0:1:3:0,3,32	0/0:13,0:13:39:0,39,378	0/0:2,0:2:6:0,6,59	./.:.:.:.:.	0/0:1,0:1:3:0,3,32	0/0:21,0:21:60:0,60,606	0/0:11,0:11:30:0,30,300	0/0:25,0:25:72:0,72,717	0/0:1,0:1:3:0,3,33	0/0:8,0:8:21:0,21,230	0/0:15,0:15:45:0,45,448	0/0:24,0:24:63:0,63,644	0/0:23,0:23:66:0,66,687	0/0:20,0:20:57:0,57,570	0/0:24,0:24:69:0,69,691	0/0:4,0:4:12:0,12,111	./.:.:.:.:.	0/0:2,0:2:6:0,6,51	1/1:0,6:6:15:171,15,0	0/0:3,0:3:9:0,9,87	0/0:8,0:8:18:0,18,185	0/0:4,0:4:12:0,12,122	0/0:6,0:6:18:0,18,187	0/0:9,0:9:27:0,27,263	1/1:0,2:2:6:65,6,0	0/0:6,0:6:18:0,18,164	0/0:8,0:8:24:0,24,239	0/0:1,0:1:3:0,3,32	0/0:12,0:12:36:0,36,345	1/1:0,2:2:6:61,6,0	1/1:0,11:11:33:335,33,0	0/0:4,0:4:12:0,12,121	1/1:0,5:5:12:135,12,0	0/0:9,0:9:27:0,27,278	0/0:10,0:10:30:0,30,306	0/0:2,0:2:6:0,6,60	0/0:5,0:5:15:0,15,151	0/0:2,0:2:3:0,3,30	./.:.:.:.:.	0/0:3,0:3:9:0,9,94	0/0:4,0:4:12:0,12,120	0/0:3,0:3:9:0,9,93	0/0:6,0:6:18:0,18,181	0/0:6,0:6:18:0,18,190	0/0:9,0:9:27:0,27,264	0/0:1,0:1:3:0,3,30	0/0:1,0:1:3:0,3,30	0/0:3,0:3:9:0,9,85	0/0:2,0:2:6:0,6,53	0/0:3,0:3:9:0,9,84	./.:.:.:.:.	./.:.:.:.:.	0/0:4,0:4:12:0,12,134	0/0:3,0:3:6:0,6,65	0/0:4,0:4:9:0,9,96	0/0:2,0:2:6:0,6,63	0/0:3,0:3:9:0,9,92	0/0:3,0:3:9:0,9,92	1/1:0,1:1:3:27,3,0	0/0:6,0:6:18:0,18,176	1/1:0,6:6:18:191,18,0	./.:.:.:.:.	1/1:0,4:4:12:122,12,0	1/1:0,1:1:3:32,3,0	1/1:0,2:2:6:63,6,0	./.:.:.:.:.	1/1:0,3:3:9:88,9,0	0/0:6,0:6:18:0,18,175	1/1:0,3:3:9:92,9,0	0/0:2,0:2:6:0,6,65	1/1:0,1:1:3:28,3,0	1/1:0,3:3:9:95,9,0	0/0:3,0:3:9:0,9,92	0/0:6,0:6:18:0,18,166	0/0:5,0:5:15:0,15,150	0/0:2,0:2:6:0,6,66	0/0:7,0:7:21:0,21,214	0/0:2,0:2:6:0,6,55	0/0:7,0:7:21:0,21,204	0/0:6,0:6:18:0,18,185	0/0:2,0:2:6:0,6,59	0/0:11,0:11:30:0,30,328	0/0:14,0:14:42:0,42,430	0/0:3,0:3:9:0,9,93	0/0:7,0:7:21:0,21,204	1/1:0,7:7:21:214,21,0	0/0:5,0:5:15:0,15,143	0/0:10,0:10:30:0,30,310	0/0:5,0:5:15:0,15,146	0/0:6,0:6:18:0,18,182	0/0:8,0:8:24:0,24,227	0/0:11,0:11:30:0,30,315	0/0:9,0:9:24:0,24,249	0/0:5,0:5:15:0,15,144	0/0:8,0:8:21:0,21,214	0/0:5,0:5:15:0,15,158	0/0:3,0:3:9:0,9,94	0/0:6,0:6:18:0,18,179	0/0:6,0:6:12:0,12,143	./.:.:.:.:.	0/0:1,0:1:3:0,3,25	0/0:1,0:1:3:0,3,30	./.:.:.:.:.	0/0:4,0:4:9:0,9,106	0/0:3,0:3:6:0,6,73	0/0:24,0:24:72:0,72,769
chr1	36632323	.	A	G	1253.83	.	AC=14;AF=0.056;AN=250;BaseQRankSum=0.894;DP=723;Dels=0.00;FS=6.563;HaplotypeScore=0.1603;InbreedingCoeff=0.2919;MLEAC=11;MLEAF=0.044;MQ=35.89;MQ0=2;MQRankSum=1.667;QD=22.80;ReadPosRankSum=1.413	GT:AD:DP:GQ:PL	1/1:0,36:36:93:967,93,0	0/0:14,0:14:30:0,30,339	0/0:8,0:8:24:0,24,245	0/0:49,0:49:99:0,129,1354	0/0:14,0:14:30:0,30,302	0/0:8,0:8:21:0,21,227	0/0:11,0:11:24:0,24,263	0/0:2,0:2:6:0,6,61	0/0:2,0:2:6:0,6,55	0/0:13,0:13:30:0,30,309	0/0:1,0:1:3:0,3,32	0/0:17,0:17:39:0,39,410	0/0:12,0:12:30:0,30,312	1/1:0,1:1:3:28,3,0	0/0:14,0:14:30:0,30,330	0/0:14,0:14:39:0,39,398	0/0:14,0:14:30:0,30,301	1/1:0,2:2:6:55,6,0	0/0:8,0:8:24:0,24,248	0/0:2,0:2:6:0,6,60	0/0:3,0:3:6:0,6,55	0/0:4,0:4:9:0,9,93	0/0:17,0:17:51:0,51,520	0/0:15,0:15:33:0,33,353	0/0:2,0:2:3:0,3,28	0/0:12,0:12:27:0,27,294	1/1:0,10:10:27:269,27,0	0/0:1,0:1:3:0,3,28	0/0:2,0:2:6:0,6,61	0/0:10,0:10:27:0,27,292	0/0:3,0:3:9:0,9,93	0/0:3,0:3:6:0,6,55	0/0:7,0:7:12:0,12,122	0/0:1,0:1:3:0,3,32	0/0:12,0:12:36:0,36,373	0/0:2,0:2:6:0,6,55	0/0:18,0:18:36:0,36,410	0/0:6,0:6:12:0,12,137	0/0:15,0:15:39:0,39,394	1/1:0,2:2:6:55,6,0	0/0:3,0:3:9:0,9,95	0/0:9,0:9:24:0,24,245	0/0:14,0:14:39:0,39,405	0/0:16,0:16:45:0,45,468	0/0:11,0:11:27:0,27,278	0/0:18,0:18:45:0,45,490	0/0:8,0:8:24:0,24,249	0/0:4,0:4:12:0,12,126	./.:.:.:.:.	0/0:7,0:7:18:0,18,201	./.:.:.:.:.	0/0:2,0:2:6:0,6,57	0/0:4,0:4:12:0,12,122	0/0:3,0:3:9:0,9,92	0/0:5,0:5:12:0,12,124	./.:.:.:.:.	0/0:1,0:1:3:0,3,31	0/0:4,0:4:3:0,3,31	0/0:2,0:3:6:0,6,61	0/0:4,0:4:9:0,9,91	./.:.:.:.:.	0/0:3,0:3:9:0,9,93	0/0:3,0:3:3:0,3,32	0/0:3,0:3:6:0,6,62	0/0:3,0:3:6:0,6,56	0/0:2,0:2:6:0,6,61	0/0:3,0:3:9:0,9,93	0/0:3,0:3:6:0,6,61	0/0:1,0:1:3:0,3,31	./.:.:.:.:.	0/0:1,0:1:3:0,3,32	0/0:3,0:3:9:0,9,96	0/0:2,0:2:3:0,3,32	0/0:4,0:4:9:0,9,96	0/0:4,0:4:12:0,12,124	0/0:3,0:3:9:0,9,92	0/0:5,0:5:9:0,9,108	0/0:3,0:3:9:0,9,92	0/0:1,0:1:3:0,3,32	0/0:3,0:3:9:0,9,93	0/0:4,0:4:9:0,9,96	0/0:1,0:1:3:0,3,31	0/0:4,0:4:9:0,9,83	0/0:2,0:2:3:0,3,45	0/0:2,0:2:6:0,6,61	0/0:3,0:3:3:0,3,27	0/0:2,0:2:6:0,6,62	./.:.:.:.:.	0/0:4,0:4:9:0,9,107	0/0:2,0:2:6:0,6,55	0/0:3,0:3:3:0,3,30	0/0:6,0:6:18:0,18,187	0/0:2,0:2:6:0,6,61	./.:.:.:.:.	./.:.:.:.:.	0/0:1,0:1:3:0,3,28	0/0:1,0:1:3:0,3,32	0/0:3,0:3:6:0,6,61	./.:.:.:.:.	./.:.:.:.:.	0/0:4,0:4:12:0,12,121	0/0:2,0:2:6:0,6,61	0/0:1,0:1:3:0,3,32	0/0:4,0:4:12:0,12,124	0/0:1,0:1:3:0,3,32	0/0:4,0:4:12:0,12,122	./.:.:.:.:.	0/0:1,0:1:3:0,3,30	1/1:0,2:2:3:28,3,0	0/0:2,0:2:6:0,6,59	./.:.:.:.:.	1/1:0,2:2:3:28,3,0	0/0:5,0:5:12:0,12,136	0/0:8,0:8:18:0,18,192	0/0:2,0:2:6:0,6,61	0/0:4,0:4:12:0,12,128	0/0:3,0:3:6:0,6,63	0/0:4,0:4:12:0,12,123	0/0:3,0:3:9:0,9,92	0/0:3,0:3:9:0,9,93	0/0:4,0:4:12:0,12,124	0/0:7,0:7:21:0,21,218	0/0:2,0:2:3:0,3,32	0/0:1,0:1:3:0,3,31	0/0:2,0:2:6:0,6,63	0/0:2,0:2:3:0,3,31	0/0:3,0:3:9:0,9,92	0/0:3,0:3:6:0,6,65	0/0:2,0:2:6:0,6,66	0/0:2,0:2:3:0,3,45	0/0:8,0:8:12:0,12,179	0/0:4,0:4:6:0,6,89	0/0:2,0:2:3:0,3,45	0/0:10,0:10:15:0,15,223	0/0:4,0:4:6:0,6,89	0/0:2,0:2:3:0,3,45	0/0:13,0:13:33:0,33,375
chr1	36635627	.	A	T	839.07	.	AC=32;AF=0.125;AN=256;BaseQRankSum=-2.460;DP=873;Dels=0.00;FS=0.682;HaplotypeScore=0.1137;InbreedingCoeff=0.5485;MLEAC=22;MLEAF=0.086;MQ=58.47;MQ0=2;MQRankSum=1.635;QD=18.65;ReadPosRankSum=1.409	GT:AD:DP:GQ:PL	0/0:44,0:44:99:0,132,1434	0/0:11,0:11:33:0,33,353	0/0:18,0:18:48:0,48,539	0/0:35,0:35:99:0,99,1045	0/0:18,0:18:54:0,54,573	0/0:19,0:19:57:0,57,608	0/0:19,0:19:57:0,57,587	0/0:2,0:2:6:0,6,62	0/0:5,0:5:15:0,15,155	0/0:18,0:18:54:0,54,569	0/0:1,0:1:3:0,3,31	0/0:13,0:13:39:0,39,406	1/1:0,7:7:21:226,21,0	0/0:6,0:6:18:0,18,187	0/0:14,0:14:42:0,42,430	0/0:17,0:17:51:0,51,536	0/0:12,0:12:33:0,33,347	0/0:1,0:1:3:0,3,32	0/0:7,0:7:21:0,21,235	0/0:8,0:8:24:0,24,238	0/0:2,0:2:6:0,6,66	0/0:13,0:13:39:0,39,416	0/0:16,0:16:48:0,48,500	0/0:23,0:23:66:0,66,699	0/0:2,0:2:6:0,6,68	0/0:14,0:14:42:0,42,436	0/0:15,0:15:42:0,42,457	0/0:3,0:3:9:0,9,98	0/1:2,1:3:24:24,0,60	0/0:16,1:17:48:0,48,515	0/0:4,0:4:12:0,12,127	0/0:5,0:5:15:0,15,167	0/0:22,0:22:66:0,66,720	0/0:3,0:3:9:0,9,97	0/0:12,0:12:33:0,33,366	0/0:3,0:3:9:0,9,92	0/0:24,0:24:72:0,72,764	0/0:5,0:5:15:0,15,166	0/0:13,0:13:39:0,39,405	0/0:1,0:1:3:0,3,33	0/0:6,0:6:18:0,18,197	0/0:8,0:8:24:0,24,245	0/0:17,0:17:48:0,48,526	0/0:12,0:12:36:0,36,384	0/0:13,0:13:36:0,36,386	0/0:22,0:22:66:0,66,704	0/0:3,0:3:9:0,9,97	0/0:5,0:5:15:0,15,158	0/0:1,0:1:3:0,3,31	1/1:0,2:2:6:59,6,0	./.:.:.:.:.	0/0:3,0:3:9:0,9,94	0/0:1,0:1:3:0,3,33	./.:.:.:.:.	0/0:6,0:6:18:0,18,185	1/1:0,1:1:3:33,3,0	0/0:5,0:5:15:0,15,154	0/0:3,0:3:9:0,9,97	0/0:1,0:1:3:0,3,32	0/0:3,0:3:9:0,9,96	1/1:0,2:2:6:63,6,0	1/1:0,1:1:3:30,3,0	0/0:3,0:3:9:0,9,83	1/1:0,5:5:12:138,12,0	0/0:6,0:6:18:0,18,192	0/0:1,0:1:3:0,3,32	0/0:4,0:4:12:0,12,122	0/0:6,0:6:18:0,18,182	0/0:4,0:4:12:0,12,124	0/0:4,0:4:12:0,12,121	./.:.:.:.:.	0/0:4,0:4:12:0,12,127	0/0:7,0:7:21:0,21,222	0/0:3,0:3:9:0,9,101	0/0:5,0:5:15:0,15,159	0/0:1,0:1:3:0,3,31	0/0:7,0:7:18:0,18,203	./.:.:.:.:.	0/0:1,0:1:3:0,3,32	0/0:2,0:2:6:0,6,66	0/0:6,0:6:18:0,18,192	0/0:2,0:2:6:0,6,61	0/0:6,0:6:18:0,18,196	0/0:3,0:3:9:0,9,91	0/0:4,0:4:12:0,12,125	0/0:7,0:7:21:0,21,227	0/0:2,0:2:6:0,6,62	0/0:3,0:3:9:0,9,87	0/0:5,0:5:15:0,15,155	1/1:0,4:4:12:122,12,0	./.:.:.:.:.	1/1:0,2:2:6:65,6,0	./.:.:.:.:.	1/1:0,3:3:9:92,9,0	1/1:0,1:1:3:31,3,0	1/1:0,2:2:6:59,6,0	0/1:5,1:6:14:14,0,134	1/1:0,1:1:3:33,3,0	./.:.:.:.:.	1/1:0,1:1:3:32,3,0	0/0:5,0:5:15:0,15,159	./.:.:.:.:.	1/1:0,1:1:3:30,3,0	0/0:1,0:1:3:0,3,33	0/0:2,0:2:6:0,6,65	0/0:3,0:3:9:0,9,93	0/0:5,0:5:15:0,15,162	0/0:7,0:7:21:0,21,219	0/0:2,0:2:6:0,6,63	0/0:5,0:5:12:0,12,141	0/0:4,0:4:12:0,12,126	0/0:2,0:2:6:0,6,64	0/0:6,0:6:18:0,18,193	0/0:4,0:4:12:0,12,125	0/0:3,0:3:9:0,9,90	0/0:3,0:3:9:0,9,94	1/1:0,3:3:9:95,9,0	0/0:4,0:4:12:0,12,119	0/0:2,0:2:6:0,6,63	0/0:4,0:4:12:0,12,126	0/0:3,0:3:9:0,9,97	0/0:4,0:4:12:0,12,128	0/0:8,0:8:24:0,24,254	0/0:8,0:8:24:0,24,248	0/0:4,0:4:12:0,12,125	0/0:6,0:6:18:0,18,193	0/0:4,0:4:12:0,12,126	0/0:5,0:5:15:0,15,161	./.:.:.:.:.	0/0:5,0:5:9:0,9,120	0/0:2,0:2:6:0,6,61	0/0:4,0:4:6:0,6,89	0/0:7,0:7:9:0,9,121	0/0:5,0:5:9:0,9,122	0/0:2,0:2:3:0,3,45	0/0:4,0:4:6:0,6,89	0/0:24,0:24:72:0,72,796
chr1	36635830	.	C	A	18261.8	.	AC=156;AF=0.595;AN=262;BaseQRankSum=3.816;DP=1030;Dels=0.00;FS=4.592;HaplotypeScore=0.1411;InbreedingCoeff=0.7337;MLEAC=158;MLEAF=0.603;MQ=59.56;MQ0=0;MQRankSum=0.976;QD=28.90;ReadPosRankSum=-3.528	GT:AD:DP:GQ:PL	0/0:65,0:65:99:0,192,2079	1/1:0,17:17:51:533,51,0	1/1:0,28:28:78:853,78,0	1/1:0,48:48:99:1485,144,0	1/1:0,18:18:51:548,51,0	0/0:24,0:24:60:0,60,627	1/1:0,20:20:60:620,60,0	1/1:0,1:1:3:32,3,0	1/1:0,4:4:12:131,12,0	1/1:0,19:19:57:593,57,0	1/1:0,6:6:18:195,18,0	0/1:10,7:17:99:176,0,256	1/1:0,20:20:60:634,60,0	1/1:0,2:2:6:63,6,0	1/1:0,18:18:48:534,48,0	1/1:0,19:19:57:589,57,0	1/1:0,13:13:36:388,36,0	0/0:1,0:1:3:0,3,32	0/0:1,0:1:3:0,3,31	0/0:5,0:5:15:0,15,148	0/0:6,0:6:18:0,18,197	0/0:14,0:14:39:0,39,399	1/1:0,17:17:51:535,51,0	0/0:20,0:20:60:0,60,608	1/1:0,4:4:12:128,12,0	0/0:22,0:22:66:0,66,668	1/1:0,23:24:66:719,66,0	1/1:0,4:4:12:121,12,0	1/1:0,4:4:12:128,12,0	1/1:0,15:15:36:418,36,0	1/1:0,4:4:12:120,12,0	1/1:0,2:2:6:65,6,0	1/1:0,32:32:93:985,93,0	1/1:0,4:4:12:130,12,0	0/0:14,0:14:39:0,39,411	1/1:0,4:4:12:124,12,0	0/0:17,0:17:51:0,51,525	1/1:0,12:12:36:377,36,0	1/1:0,21:21:60:633,60,0	./.:.:.:.:.	0/1:1,5:6:8:140,0,8	1/1:0,11:11:33:349,33,0	0/0:22,0:23:63:0,63,671	0/0:15,0:15:45:0,45,466	0/0:17,0:17:48:0,48,519	1/1:0,12:12:36:368,36,0	1/1:0,12:12:33:362,33,0	1/1:0,5:5:15:162,15,0	1/1:0,1:1:3:31,3,0	1/1:0,9:9:27:279,27,0	./.:.:.:.:.	1/1:0,2:2:6:63,6,0	1/1:0,4:4:12:126,12,0	1/1:0,3:3:9:92,9,0	0/1:2,2:4:47:49,0,47	1/1:0,3:3:9:92,9,0	0/0:5,0:5:15:0,15,158	0/0:7,0:7:21:0,21,210	1/1:0,4:4:12:126,12,0	1/1:0,9:9:27:277,27,0	1/1:0,2:2:6:63,6,0	1/1:0,2:2:6:61,6,0	1/1:0,8:8:24:248,24,0	1/1:0,2:2:6:61,6,0	1/1:0,5:5:15:159,15,0	1/1:0,10:10:30:308,30,0	1/1:0,5:5:12:123,12,0	1/1:0,8:8:24:249,24,0	1/1:0,1:1:3:31,3,0	0/0:1,0:1:3:0,3,30	0/0:2,0:2:6:0,6,61	0/0:3,0:3:9:0,9,92	0/0:5,0:5:15:0,15,159	1/1:0,1:1:3:32,3,0	1/1:0,6:6:18:184,18,0	0/0:3,0:3:9:0,9,88	1/1:0,1:1:3:32,3,0	0/0:2,0:2:6:0,6,58	0/0:2,0:2:6:0,6,63	1/1:0,5:5:15:157,15,0	0/0:3,0:3:9:0,9,95	0/0:3,0:3:9:0,9,97	0/0:4,0:4:12:0,12,128	0/0:8,0:8:21:0,21,221	0/0:4,0:4:9:0,9,109	1/1:0,3:3:9:93,9,0	1/1:0,7:7:21:225,21,0	1/1:0,2:2:6:59,6,0	1/1:0,5:5:15:153,15,0	1/1:0,1:1:3:31,3,0	1/1:0,4:4:12:123,12,0	1/1:0,2:2:6:61,6,0	1/1:0,1:1:3:32,3,0	1/1:0,1:1:3:31,3,0	1/1:0,6:6:18:189,18,0	1/1:0,2:2:6:65,6,0	1/1:0,3:3:9:92,9,0	./.:.:.:.:.	./.:.:.:.:.	1/1:0,1:1:3:32,3,0	1/1:0,4:4:12:114,12,0	1/1:0,2:2:6:63,6,0	./.:.:.:.:.	0/0:3,0:3:9:0,9,93	./.:.:.:.:.	0/0:4,0:4:12:0,12,121	0/1:2,3:5:40:80,0,40	0/0:5,0:5:15:0,15,152	0/0:1,0:1:3:0,3,32	1/1:0,3:3:9:92,9,0	1/1:0,1:1:3:31,3,0	0/0:1,0:1:3:0,3,32	1/1:0,6:6:18:188,18,0	1/1:0,12:12:33:367,33,0	1/1:0,13:13:36:392,36,0	1/1:0,3:3:9:96,9,0	1/1:0,1:1:3:31,3,0	0/0:7,0:7:21:0,21,213	1/1:0,5:5:15:158,15,0	0/0:1,0:1:3:0,3,31	0/0:7,0:7:21:0,21,229	0/0:3,0:3:9:0,9,95	0/0:5,0:5:15:0,15,150	0/0:5,0:5:15:0,15,155	0/0:5,0:5:15:0,15,147	0/0:2,0:2:6:0,6,63	0/0:2,0:2:6:0,6,60	0/0:4,0:4:12:0,12,123	0/0:5,0:5:15:0,15,146	0/0:6,0:6:9:0,9,134	0/0:1,0:1:3:0,3,31	0/0:6,0:6:12:0,12,149	1/1:0,1:1:3:32,3,0	0/0:5,0:5:9:0,9,120	0/0:2,0:2:3:0,3,45	0/0:2,0:2:6:0,6,60	0/0:20,0:20:60:0,60,650
chr1	36635874	.	A	G	2467.86	.	AC=27;AF=0.105;AN=256;BaseQRankSum=2.653;DP=807;Dels=0.00;FS=5.248;HaplotypeScore=0.0875;InbreedingCoeff=0.5405;MLEAC=27;MLEAF=0.105;MQ=59.47;MQ0=3;MQRankSum=-0.045;QD=24.43;ReadPosRankSum=-0.126	GT:AD:DP:GQ:PL	0/0:49,0:49:99:0,141,1488	0/0:15,0:15:45:0,45,453	0/0:23,0:23:66:0,66,666	0/0:36,0:36:99:0,108,1063	1/1:0,12:12:33:351,33,0	0/0:13,0:13:36:0,36,384	0/0:10,0:10:30:0,30,288	1/1:0,3:3:9:92,9,0	0/0:3,0:3:9:0,9,95	0/0:12,0:12:36:0,36,357	0/0:3,0:3:9:0,9,93	0/0:11,0:11:33:0,33,328	0/0:10,0:10:30:0,30,304	0/0:3,0:3:9:0,9,95	1/1:0,17:17:48:497,48,0	0/0:17,0:17:51:0,51,502	0/0:11,0:11:27:0,27,284	0/0:1,0:1:3:0,3,32	./.:.:.:.:.	0/0:3,0:3:9:0,9,86	0/0:4,0:4:12:0,12,125	0/0:14,0:14:42:0,42,417	1/1:0,12:12:33:350,33,0	0/0:13,0:13:39:0,39,387	0/0:3,0:3:9:0,9,97	0/0:18,0:18:54:0,54,550	0/0:21,0:21:63:0,63,616	1/1:0,6:6:18:188,18,0	0/0:2,0:2:6:0,6,66	1/1:0,8:8:21:229,21,0	0/0:1,0:1:3:0,3,31	0/0:2,0:2:6:0,6,68	0/0:26,0:26:69:0,69,705	0/0:2,0:2:6:0,6,65	0/0:7,0:7:18:0,18,193	0/0:4,0:4:12:0,12,124	0/0:13,0:13:39:0,39,393	0/0:11,0:11:33:0,33,320	0/0:17,0:17:45:0,45,440	./.:.:.:.:.	0/0:1,0:1:3:0,3,28	1/1:0,7:7:21:212,21,0	0/0:24,0:24:69:0,69,708	0/0:13,0:13:39:0,39,401	0/0:11,0:11:27:0,27,300	0/1:6,4:10:86:86,0,136	0/0:10,0:10:27:0,27,290	0/0:4,0:4:12:0,12,130	0/0:2,0:2:3:0,3,31	0/0:3,0:3:9:0,9,90	0/0:1,0:1:3:0,3,30	0/0:4,0:4:12:0,12,120	0/0:4,0:4:12:0,12,120	0/0:1,0:1:3:0,3,30	0/0:3,0:3:9:0,9,93	0/0:4,0:4:12:0,12,122	0/0:6,0:6:18:0,18,170	0/0:5,0:5:15:0,15,149	0/0:4,0:4:12:0,12,118	0/0:4,0:4:12:0,12,126	0/0:1,0:1:3:0,3,30	0/0:2,0:2:6:0,6,60	0/0:4,0:4:12:0,12,123	0/0:3,0:3:9:0,9,93	0/0:4,0:4:12:0,12,120	1/1:0,7:7:21:221,21,0	0/0:3,0:3:9:0,9,90	1/1:0,7:7:21:212,21,0	1/1:0,1:1:3:31,3,0	0/0:2,0:2:6:0,6,61	0/0:3,0:3:9:0,9,88	0/0:4,0:4:12:0,12,120	0/0:3,0:3:9:0,9,89	0/0:2,0:2:6:0,6,56	0/0:4,0:4:12:0,12,115	0/0:2,0:2:6:0,6,60	0/0:3,0:3:9:0,9,95	0/0:2,0:2:6:0,6,60	0/0:2,0:2:6:0,6,57	0/0:3,0:3:9:0,9,85	0/0:6,0:6:15:0,15,162	0/0:2,0:2:6:0,6,57	0/0:4,0:4:12:0,12,122	0/0:2,0:2:6:0,6,60	0/0:5,0:5:12:0,12,135	0/0:2,0:2:6:0,6,65	0/0:6,0:6:15:0,15,163	0/0:2,0:2:6:0,6,66	1/1:0,4:4:12:122,12,0	0/0:1,0:1:3:0,3,34	1/1:0,2:2:6:61,6,0	0/0:2,0:2:6:0,6,58	0/0:2,0:2:6:0,6,57	0/0:2,0:2:6:0,6,65	0/0:3,0:3:9:0,9,90	0/0:1,0:1:3:0,3,31	0/0:4,0:4:12:0,12,121	./.:.:.:.:.	./.:.:.:.:.	0/0:1,0:1:3:0,3,33	0/0:6,0:6:18:0,18,187	./.:.:.:.:.	./.:.:.:.:.	0/0:4,0:4:12:0,12,121	./.:.:.:.:.	0/0:3,0:3:9:0,9,95	0/0:3,0:3:9:0,9,91	0/0:5,0:5:15:0,15,148	0/0:1,0:1:3:0,3,31	0/0:2,0:2:6:0,6,55	0/0:1,0:1:3:0,3,33	0/0:1,0:1:3:0,3,31	0/0:5,0:5:15:0,15,149	0/0:13,0:13:39:0,39,378	0/0:8,0:8:21:0,21,222	1/1:0,5:5:15:150,15,0	./.:.:.:.:.	0/0:3,0:3:9:0,9,88	0/0:6,0:6:15:0,15,164	0/0:1,0:1:3:0,3,30	0/0:6,0:6:18:0,18,179	0/0:5,0:5:15:0,15,157	0/0:3,0:3:9:0,9,93	0/0:3,0:3:9:0,9,90	0/0:3,0:3:9:0,9,86	0/0:3,0:3:9:0,9,86	0/0:2,0:2:6:0,6,63	0/0:2,0:2:6:0,6,59	0/0:3,0:3:9:0,9,89	0/0:6,0:6:9:0,9,119	0/0:2,0:2:6:0,6,61	0/0:1,0:1:3:0,3,32	0/0:1,0:1:3:0,3,29	0/0:3,0:3:6:0,6,75	0/0:2,0:2:3:0,3,45	./.:.:.:.:.	0/0:25,0:25:75:0,75,859
chr1	36635933	.	C	T	11957.4	.	AC=159;AF=0.612;AN=260;BaseQRankSum=-4.876;DP=748;Dels=0.00;FS=5.724;HaplotypeScore=0.0768;InbreedingCoeff=0.6586;MLEAC=160;MLEAF=0.615;MQ=59.65;MQ0=0;MQRankSum=0.575;QD=27.24;ReadPosRankSum=1.656	GT:AD:DP:GQ:PL	0/0:30,0:30:90:0,90,986	1/1:0,17:17:51:536,51,0	1/1:0,15:15:45:459,45,0	1/1:0,38:38:99:1162,114,0	1/1:0,12:12:33:361,33,0	0/0:6,0:6:18:0,18,196	1/1:0,9:9:27:272,27,0	1/1:0,3:3:9:102,9,0	1/1:0,5:5:15:156,15,0	1/1:0,15:15:45:464,45,0	1/1:0,2:2:6:63,6,0	0/1:8,4:12:86:86,0,216	1/1:0,15:15:45:471,45,0	0/1:1,3:4:22:83,0,22	1/1:0,17:17:48:522,48,0	1/1:0,10:10:24:276,24,0	1/1:0,15:15:45:459,45,0	1/1:0,1:1:3:31,3,0	0/0:2,0:2:6:0,6,60	0/0:1,0:1:3:0,3,30	0/0:2,0:2:6:0,6,63	0/0:3,0:3:9:0,9,97	1/1:0,9:9:27:281,27,0	0/0:14,0:14:39:0,39,428	1/1:0,4:4:12:129,12,0	0/0:17,0:17:48:0,48,524	1/1:0,14:14:42:440,42,0	1/1:0,2:2:6:67,6,0	1/1:0,4:4:12:129,12,0	1/1:0,7:7:18:199,18,0	1/1:0,1:1:3:32,3,0	1/1:0,2:2:6:61,6,0	./.:.:.:.:.	1/1:0,2:2:6:63,6,0	0/0:10,0:10:30:0,30,318	1/1:0,4:4:12:118,12,0	0/0:13,0:13:30:0,30,361	1/1:0,5:5:12:137,12,0	1/1:0,3:3:6:76,6,0	1/1:0,1:1:3:33,3,0	1/1:0,3:3:9:97,9,0	1/1:0,6:6:18:190,18,0	0/0:11,0:11:33:0,33,343	0/0:14,0:14:39:0,39,432	0/0:30,0:30:90:0,90,948	1/1:0,6:6:18:185,18,0	1/1:0,10:10:27:293,27,0	1/1:0,5:5:15:159,15,0	1/1:0,3:3:9:95,9,0	1/1:0,8:8:24:248,24,0	0/0:3,0:3:9:0,9,96	1/1:0,5:5:15:153,15,0	1/1:0,5:5:15:153,15,0	./.:.:.:.:.	0/1:3,3:6:74:76,0,74	1/1:0,3:3:9:97,9,0	0/0:7,0:7:21:0,21,213	0/0:6,0:6:18:0,18,191	1/1:0,3:3:6:76,6,0	1/1:0,3:3:6:75,6,0	1/1:0,2:2:6:64,6,0	1/1:0,1:1:3:30,3,0	1/1:0,6:6:18:186,18,0	1/1:0,2:2:6:64,6,0	1/1:0,6:6:15:171,15,0	1/1:0,3:3:9:92,9,0	1/1:0,2:2:6:64,6,0	1/1:0,5:5:15:158,15,0	./.:.:.:.:.	0/0:4,0:4:12:0,12,124	0/0:4,0:4:12:0,12,121	0/0:1,0:1:3:0,3,32	0/0:1,0:1:3:0,3,32	0/1:3,2:5:46:46,0,76	1/1:0,6:6:18:185,18,0	0/0:5,0:5:15:0,15,159	1/1:0,4:4:12:122,12,0	0/0:2,0:2:6:0,6,63	./.:.:.:.:.	1/1:0,3:3:9:96,9,0	./.:.:.:.:.	0/0:1,0:1:3:0,3,31	0/0:3,0:3:9:0,9,97	0/0:4,0:4:12:0,12,123	0/0:8,0:8:18:0,18,217	1/1:0,1:1:3:32,3,0	1/1:0,4:4:12:127,12,0	1/1:0,1:1:3:31,3,0	1/1:0,4:4:12:126,12,0	1/1:0,3:3:9:101,9,0	1/1:0,4:4:12:122,12,0	1/1:0,3:3:9:96,9,0	1/1:0,4:4:12:117,12,0	1/1:0,1:1:3:32,3,0	1/1:0,2:2:6:62,6,0	1/1:0,3:3:9:89,9,0	1/1:0,3:3:9:101,9,0	1/1:0,1:1:3:31,3,0	1/1:0,2:2:6:61,6,0	1/1:0,3:3:9:89,9,0	1/1:0,3:3:9:96,9,0	1/1:0,1:1:3:31,3,0	1/1:0,3:3:9:95,9,0	0/0:4,0:4:12:0,12,126	./.:.:.:.:.	0/0:4,0:4:12:0,12,126	0/1:2,2:4:54:57,0,54	0/0:9,0:9:27:0,27,284	0/1:4,1:5:17:17,0,121	1/1:0,2:2:6:59,6,0	1/1:0,4:4:12:125,12,0	0/1:4,1:5:17:17,0,124	1/1:0,3:3:6:77,6,0	1/1:0,3:3:9:93,9,0	./.:.:.:.:.	1/1:0,3:3:9:97,9,0	1/1:0,2:2:6:61,6,0	0/0:1,0:1:3:0,3,32	1/1:0,2:2:6:62,6,0	0/0:4,0:4:12:0,12,124	0/0:5,0:5:15:0,15,156	0/0:8,0:8:24:0,24,255	0/0:4,0:4:12:0,12,129	0/0:5,0:5:12:0,12,126	0/0:2,0:2:6:0,6,65	0/0:6,0:6:18:0,18,187	0/0:4,0:4:9:0,9,107	0/0:3,0:3:6:0,6,75	0/0:4,0:4:12:0,12,129	0/0:2,0:2:3:0,3,45	0/0:4,0:4:9:0,9,109	0/0:3,0:3:6:0,6,76	1/1:0,1:1:3:30,3,0	0/0:3,0:3:6:0,6,76	0/0:2,0:2:3:0,3,45	0/0:1,0:1:3:0,3,32	0/0:29,0:29:87:0,87,997
chr1	36636924	.	G	A	1795.68	.	AC=14;AF=0.056;AN=248;BaseQRankSum=-1.019;DP=785;Dels=0.00;FS=1.619;HaplotypeScore=0.0538;InbreedingCoeff=0.3986;MLEAC=12;MLEAF=0.048;MQ=59.83;MQ0=0;MQRankSum=-1.521;QD=27.21;ReadPosRankSum=0.886	GT:AD:DP:GQ:PL	0/0:44,0:44:99:0,132,1415	0/0:13,0:13:39:0,39,416	0/0:15,0:15:45:0,45,467	1/1:0,31:31:93:948,93,0	0/0:20,0:20:60:0,60,642	0/0:11,0:11:33:0,33,342	0/0:15,0:15:45:0,45,477	./.:.:.:.:.	./.:.:.:.:.	1/1:0,14:14:39:418,39,0	./.:.:.:.:.	0/0:8,0:8:24:0,24,253	0/0:12,0:12:36:0,36,377	./.:.:.:.:.	0/0:23,0:23:69:0,69,726	0/0:7,0:7:21:0,21,221	1/1:0,10:10:27:289,27,0	./.:.:.:.:.	0/0:2,0:2:6:0,6,63	./.:.:.:.:.	0/0:3,0:3:9:0,9,93	0/0:3,0:3:9:0,9,95	0/0:8,0:8:24:0,24,257	0/0:24,0:24:72:0,72,734	0/0:1,0:1:3:0,3,32	0/0:18,0:18:54:0,54,567	0/0:13,0:13:39:0,39,409	0/0:1,0:1:3:0,3,32	./.:.:.:.:.	0/0:18,0:18:54:0,54,573	./.:.:.:.:.	./.:.:.:.:.	0/0:13,0:13:39:0,39,410	1/1:0,2:2:6:67,6,0	0/0:7,0:7:21:0,21,219	0/0:4,0:4:12:0,12,130	0/0:15,0:15:45:0,45,462	0/0:7,0:7:21:0,21,219	0/0:10,0:10:30:0,30,315	0/0:2,0:2:6:0,6,65	0/0:3,0:3:9:0,9,97	0/0:13,0:13:39:0,39,407	0/0:16,0:16:42:0,42,476	0/0:17,0:17:51:0,51,545	0/0:13,0:13:36:0,36,385	0/0:9,0:9:27:0,27,284	0/0:17,0:17:48:0,48,511	./.:.:.:.:.	./.:.:.:.:.	0/0:1,0:1:3:0,3,31	0/0:4,0:4:12:0,12,122	0/0:6,0:6:18:0,18,185	0/0:5,0:5:15:0,15,153	0/0:4,0:4:12:0,12,130	0/0:3,0:3:9:0,9,91	0/0:1,0:1:3:0,3,32	0/0:2,0:2:6:0,6,61	0/0:4,0:4:12:0,12,124	1/1:0,2:2:6:61,6,0	0/0:5,0:5:15:0,15,158	0/0:4,0:4:12:0,12,126	0/0:2,0:2:6:0,6,60	1/1:0,6:6:18:182,18,0	0/0:1,0:1:3:0,3,31	0/0:5,0:5:15:0,15,158	0/0:2,0:2:6:0,6,66	0/0:3,0:3:9:0,9,96	0/0:5,0:5:15:0,15,158	0/0:7,0:7:21:0,21,221	0/0:1,0:1:3:0,3,32	0/0:5,0:5:15:0,15,153	0/0:6,0:6:18:0,18,189	0/0:2,0:2:6:0,6,63	0/0:4,0:4:12:0,12,128	0/0:2,0:2:6:0,6,61	0/0:1,0:1:3:0,3,33	0/0:9,0:9:24:0,24,249	0/0:3,0:3:9:0,9,94	0/0:1,0:1:3:0,3,31	0/0:8,0:8:24:0,24,249	0/0:6,0:6:18:0,18,188	0/0:1,0:1:3:0,3,32	0/0:3,0:3:9:0,9,99	0/0:2,0:2:6:0,6,63	0/0:1,0:1:3:0,3,34	0/0:3,0:3:9:0,9,100	0/0:9,0:9:27:0,27,287	0/0:2,0:2:6:0,6,66	0/0:4,0:4:12:0,12,115	0/0:1,0:1:3:0,3,34	0/0:3,0:3:9:0,9,92	0/0:3,0:3:9:0,9,95	0/0:1,0:1:3:0,3,30	0/0:2,0:2:6:0,6,65	0/0:3,0:3:9:0,9,94	0/0:2,0:2:6:0,6,63	0/0:2,0:2:6:0,6,61	./.:.:.:.:.	0/0:2,0:2:6:0,6,66	0/0:7,0:7:21:0,21,218	1/1:0,1:1:3:33,3,0	0/0:3,0:3:9:0,9,92	./.:.:.:.:.	0/0:3,0:3:9:0,9,95	0/0:3,0:3:9:0,9,92	0/0:6,0:6:18:0,18,191	0/0:2,0:2:6:0,6,67	0/0:4,0:4:12:0,12,126	0/0:2,0:2:6:0,6,53	0/0:2,0:2:6:0,6,61	0/0:7,0:7:18:0,18,201	0/0:2,0:2:6:0,6,55	0/0:9,0:9:27:0,27,280	0/0:2,0:2:6:0,6,66	0/0:4,0:4:12:0,12,126	0/0:1,0:1:3:0,3,31	0/0:4,0:4:12:0,12,124	0/0:5,0:5:12:0,12,136	0/0:1,0:1:3:0,3,32	0/0:2,0:2:6:0,6,66	0/0:3,0:3:9:0,9,96	0/0:6,0:6:18:0,18,182	0/0:5,0:5:15:0,15,161	0/0:1,0:1:3:0,3,32	0/0:5,0:5:12:0,12,143	0/0:3,0:3:9:0,9,96	0/0:2,0:2:6:0,6,67	0/0:1,0:1:3:0,3,32	0/0:3,0:3:9:0,9,95	0/0:2,0:2:3:0,3,45	0/0:2,0:2:3:0,3,45	0/0:5,0:5:12:0,12,138	0/0:3,0:3:6:0,6,76	0/0:5,0:5:9:0,9,121	0/0:11,0:11:18:0,18,242	0/0:2,0:2:3:0,3,45	0/0:30,0:30:90:0,90,1021
chr1	36638631	.	C	A	1737.83	.	AC=33;AF=0.126;AN=262;BaseQRankSum=-3.960;DP=1006;Dels=0.00;FS=6.246;HaplotypeScore=0.0209;InbreedingCoeff=0.6062;MLEAC=28;MLEAF=0.107;MQ=59.80;MQ0=0;MQRankSum=0.214;QD=24.14;ReadPosRankSum=0.488	GT:AD:DP:GQ:PL	0/0:76,0:76:99:0,229,2393	0/0:25,0:25:72:0,72,770	0/0:30,0:30:90:0,90,969	0/0:31,0:31:93:0,93,965	0/0:20,0:20:60:0,60,625	0/0:6,0:6:18:0,18,185	0/0:15,0:15:45:0,45,462	0/0:4,0:4:12:0,12,124	0/0:1,0:1:3:0,3,33	0/0:23,0:23:60:0,60,671	0/0:1,0:1:3:0,3,33	0/0:16,0:16:48:0,48,505	1/1:0,10:10:30:302,30,0	./.:.:.:.:.	0/0:20,0:20:60:0,60,639	0/0:10,0:10:27:0,27,300	0/0:18,0:18:54:0,54,576	0/0:2,0:2:6:0,6,64	0/0:10,0:10:30:0,30,317	0/0:2,0:2:3:0,3,45	0/0:1,0:1:3:0,3,36	0/0:7,0:7:21:0,21,219	0/0:16,0:16:48:0,48,502	0/0:17,0:17:51:0,51,544	0/0:2,0:2:6:0,6,69	0/0:17,0:17:51:0,51,535	0/0:16,0:16:48:0,48,498	0/0:1,0:1:3:0,3,35	0/0:1,0:1:3:0,3,36	0/0:15,0:15:42:0,42,453	./.:.:.:.:.	./.:.:.:.:.	0/0:7,0:7:21:0,21,218	0/0:1,0:1:3:0,3,32	0/0:15,0:15:45:0,45,470	0/0:2,0:2:6:0,6,55	0/0:25,0:25:75:0,75,793	0/0:13,0:13:39:0,39,401	0/0:18,0:18:54:0,54,562	0/0:2,0:2:6:0,6,68	0/0:4,0:4:12:0,12,136	0/0:15,0:15:45:0,45,478	0/0:16,0:16:48:0,48,498	0/0:23,0:23:63:0,63,693	0/0:22,0:22:63:0,63,676	0/0:16,0:16:48:0,48,509	0/0:12,0:12:36:0,36,385	0/0:1,0:1:3:0,3,34	0/0:3,0:3:6:0,6,77	1/1:0,5:5:15:144,15,0	0/0:2,0:2:6:0,6,62	./.:.:.:.:.	0/0:5,0:5:15:0,15,157	0/0:7,0:7:15:0,15,188	0/0:4,0:4:9:0,9,110	1/1:0,1:1:3:32,3,0	0/0:2,0:2:6:0,6,63	0/0:4,0:4:12:0,12,128	0/0:1,0:1:3:0,3,33	0/0:8,0:8:24:0,24,251	1/1:0,2:2:6:61,6,0	1/1:0,4:4:12:119,12,0	0/0:11,0:11:33:0,33,341	1/1:0,7:7:18:195,18,0	0/0:2,0:2:6:0,6,67	0/0:3,0:3:9:0,9,95	0/0:6,0:6:18:0,18,191	0/0:3,0:3:9:0,9,95	0/0:2,0:2:6:0,6,67	0/0:2,0:2:6:0,6,60	0/0:4,0:4:12:0,12,125	0/0:3,0:3:9:0,9,96	0/0:6,0:6:15:0,15,174	0/0:8,0:8:24:0,24,252	0/0:9,0:9:24:0,24,266	0/0:1,0:1:3:0,3,32	0/0:6,0:6:18:0,18,188	0/0:2,0:2:6:0,6,65	0/0:3,0:3:9:0,9,93	0/0:4,0:4:12:0,12,121	./.:.:.:.:.	0/0:6,0:6:18:0,18,185	0/0:1,0:1:3:0,3,32	0/0:4,0:4:12:0,12,124	0/0:2,0:2:6:0,6,63	0/0:1,0:1:3:0,3,35	0/0:4,0:4:12:0,12,122	0/0:3,0:3:6:0,6,63	0/0:4,0:4:12:0,12,124	1/1:0,4:4:12:122,12,0	0/0:3,0:3:9:0,9,95	1/1:0,5:5:15:148,15,0	0/1:1,2:3:23:50,0,23	1/1:0,5:5:15:150,15,0	1/1:0,4:4:12:119,12,0	1/1:0,1:1:3:31,3,0	0/0:4,0:4:12:0,12,126	1/1:0,7:7:21:214,21,0	0/0:3,0:3:9:0,9,93	1/1:0,1:1:3:30,3,0	0/0:6,0:6:18:0,18,196	1/1:0,2:2:6:59,6,0	1/1:0,8:8:24:232,24,0	0/0:3,0:3:9:0,9,96	0/0:3,0:3:9:0,9,92	0/0:5,0:5:15:0,15,158	0/0:2,0:2:6:0,6,67	0/0:17,0:17:51:0,51,527	0/0:1,0:1:3:0,3,31	0/0:3,0:3:9:0,9,93	0/0:6,0:6:18:0,18,193	0/0:1,0:1:3:0,3,32	0/0:10,0:10:27:0,27,298	0/0:7,0:7:21:0,21,221	0/0:6,0:6:18:0,18,191	0/0:2,0:2:6:0,6,63	1/1:0,3:3:9:90,9,0	0/0:3,0:3:9:0,9,92	0/0:3,0:3:9:0,9,92	0/0:6,0:6:18:0,18,196	0/0:5,0:5:15:0,15,158	0/0:6,0:6:18:0,18,191	0/0:5,0:5:15:0,15,160	0/0:6,0:6:18:0,18,192	0/0:4,0:4:12:0,12,128	0/0:1,0:1:3:0,3,32	0/0:4,0:4:12:0,12,126	0/0:4,0:4:12:0,12,128	0/0:4,0:4:12:0,12,124	0/0:6,0:6:12:0,12,153	0/0:11,0:11:18:0,18,256	./.:.:.:.:.	0/0:9,0:9:15:0,15,210	0/0:2,0:2:3:0,3,45	0/0:10,0:10:15:0,15,224	0/0:4,0:4:6:0,6,76	0/0:28,0:28:84:0,84,976
chr1	36639358	.	G	A	1785.16	.	AC=31;AF=0.119;AN=260;BaseQRankSum=-0.633;DP=969;Dels=0.00;FS=17.486;HaplotypeScore=0.0210;InbreedingCoeff=0.5420;MLEAC=27;MLEAF=0.104;MQ=59.00;MQ0=1;MQRankSum=-0.542;QD=22.60;ReadPosRankSum=-0.131	GT:AD:DP:GQ:PL	0/0:68,0:68:99:0,204,2123	0/0:19,0:19:57:0,57,572	0/0:20,0:20:60:0,60,605	0/0:43,0:43:99:0,129,1296	0/0:18,0:18:48:0,48,518	0/0:10,0:10:27:0,27,290	0/0:13,0:13:39:0,39,393	0/0:2,0:2:6:0,6,68	./.:.:.:.:.	0/0:22,0:22:63:0,63,671	0/0:3,0:3:9:0,9,96	0/0:13,0:13:36:0,36,390	1/1:0,12:12:36:369,36,0	0/0:1,0:1:3:0,3,31	0/0:13,0:13:39:0,39,409	0/0:14,0:14:39:0,39,425	0/0:16,0:16:42:0,42,463	0/0:1,0:1:3:0,3,32	0/0:14,0:14:39:0,39,421	./.:.:.:.:.	0/0:3,0:3:9:0,9,97	0/0:8,0:8:15:0,15,191	0/0:19,0:19:57:0,57,580	0/0:23,0:23:63:0,63,679	0/0:1,0:1:3:0,3,31	0/0:14,0:14:39:0,39,425	0/0:15,0:15:45:0,45,471	./.:.:.:.:.	0/1:4,1:5:21:21,0,85	0/0:15,0:15:42:0,42,446	0/0:3,0:3:9:0,9,90	0/0:4,0:4:12:0,12,125	0/0:16,0:16:39:0,39,437	0/0:2,0:2:6:0,6,64	0/0:14,0:14:42:0,42,440	0/0:4,0:4:12:0,12,118	0/0:23,0:23:69:0,69,691	0/0:8,0:8:24:0,24,241	0/0:9,0:9:27:0,27,274	0/0:2,0:2:3:0,3,30	0/0:3,0:3:9:0,9,97	0/0:9,0:9:24:0,24,268	0/0:18,0:18:51:0,51,531	0/0:22,0:22:60:0,60,630	0/0:23,0:23:66:0,66,674	0/0:14,0:14:42:0,42,417	0/0:10,0:10:30:0,30,299	0/0:1,0:1:3:0,3,32	0/0:1,0:1:3:0,3,32	1/1:0,6:6:18:187,18,0	0/0:2,0:2:6:0,6,65	0/0:4,0:4:12:0,12,120	0/0:7,0:7:21:0,21,207	0/0:3,0:3:9:0,9,88	0/0:3,0:3:9:0,9,86	1/1:0,4:4:12:125,12,0	0/0:5,0:5:15:0,15,159	0/0:4,0:4:12:0,12,127	0/0:3,0:3:6:0,6,62	0/0:3,0:3:9:0,9,94	./.:.:.:.:.	1/1:0,2:2:6:59,6,0	0/0:11,0:11:33:0,33,335	1/1:0,7:7:18:205,18,0	0/0:6,0:6:12:0,12,139	0/0:6,0:6:18:0,18,187	0/0:4,0:4:9:0,9,111	0/0:8,0:8:24:0,24,233	0/0:3,0:3:9:0,9,90	0/0:2,0:2:6:0,6,57	0/0:3,0:3:9:0,9,93	0/0:2,0:2:6:0,6,61	0/0:4,0:4:12:0,12,120	0/0:5,0:5:15:0,15,151	0/0:10,1:11:30:0,30,306	0/0:1,0:1:3:0,3,30	0/0:3,0:3:9:0,9,92	./.:.:.:.:.	0/0:4,0:4:12:0,12,124	0/0:3,0:3:9:0,9,95	0/0:5,0:5:9:0,9,124	0/0:4,0:4:12:0,12,122	0/0:3,0:3:9:0,9,94	0/0:5,0:5:15:0,15,158	0/0:2,0:2:6:0,6,62	0/0:6,0:6:18:0,18,186	0/0:7,0:7:21:0,21,213	0/0:8,0:8:24:0,24,251	0/0:3,0:3:9:0,9,90	0/1:1,6:7:9:173,0,9	0/0:2,0:2:6:0,6,64	1/1:0,3:3:9:92,9,0	0/1:3,3:6:71:71,0,74	1/1:0,3:3:9:91,9,0	1/1:0,3:3:9:91,9,0	1/1:0,1:1:3:31,3,0	0/0:2,0:2:3:0,3,32	1/1:0,2:2:6:62,6,0	0/0:3,0:3:9:0,9,91	1/1:0,1:1:3:32,3,0	0/0:7,0:7:21:0,21,232	1/1:0,4:4:12:118,12,0	1/1:0,8:8:24:245,24,0	0/0:1,0:1:3:0,3,30	0/0:2,0:2:6:0,6,65	0/0:2,0:2:3:0,3,45	0/0:3,0:3:9:0,9,96	0/0:4,0:4:12:0,12,118	0/0:2,0:2:6:0,6,65	0/0:1,0:1:3:0,3,30	0/0:4,0:4:12:0,12,122	0/0:2,0:2:6:0,6,67	0/0:11,0:11:33:0,33,344	0/0:8,0:8:24:0,24,244	0/0:1,0:1:3:0,3,32	0/0:2,0:2:6:0,6,61	1/1:0,5:5:15:154,15,0	0/0:5,0:5:15:0,15,158	0/0:3,0:3:9:0,9,96	0/0:1,0:1:3:0,3,31	0/0:3,0:3:9:0,9,97	0/0:5,0:5:15:0,15,151	0/0:10,0:10:30:0,30,312	0/0:3,0:3:9:0,9,93	0/0:7,0:7:21:0,21,212	0/0:3,0:3:9:0,9,89	0/0:4,0:4:12:0,12,128	0/0:9,0:9:27:0,27,272	0/0:3,0:3:6:0,6,63	0/0:2,0:2:3:0,3,45	./.:.:.:.:.	0/0:2,0:2:3:0,3,45	0/0:11,0:11:27:0,27,281	0/0:5,0:5:12:0,12,134	0/0:2,0:3:3:0,3,45	./.:.:.:.:.	0/0:27,0:27:81:0,81,867
chr1	36642675	.	C	T	8255.7	.	AC=71;AF=0.277;AN=256;BaseQRankSum=5.384;DP=1011;Dels=0.00;FS=0.271;HaplotypeScore=0.1011;InbreedingCoeff=0.7336;MLEAC=69;MLEAF=0.270;MQ=59.46;MQ0=1;MQRankSum=-0.538;QD=27.99;ReadPosRankSum=1.044	GT:AD:DP:GQ:PL	1/1:0,55:55:99:1787,165,0	0/0:24,0:24:72:0,72,725	0/0:11,0:11:33:0,33,328	0/0:49,0:49:99:0,147,1441	0/0:11,0:11:33:0,33,320	1/1:0,10:10:30:311,30,0	0/0:27,0:27:72:0,72,758	./.:.:.:.:.	./.:.:.:.:.	0/0:20,0:20:60:0,60,597	0/0:1,0:1:3:0,3,24	0/0:13,0:13:36:0,36,371	0/0:14,0:14:42:0,42,426	0/0:2,0:2:6:0,6,59	0/0:19,0:19:57:0,57,563	0/0:18,0:18:54:0,54,532	0/0:11,0:11:33:0,33,314	./.:.:.:.:.	0/0:4,0:4:12:0,12,120	1/1:0,5:5:15:150,15,0	0/0:1,0:1:3:0,3,30	0/0:20,0:20:57:0,57,594	0/0:12,0:12:36:0,36,355	0/0:13,0:13:33:0,33,357	0/0:3,0:3:9:0,9,92	1/1:0,22:22:66:680,66,0	0/0:20,0:20:60:0,60,583	0/0:3,0:3:9:0,9,91	./.:.:.:.:.	0/0:24,0:24:66:0,66,683	0/0:7,0:7:21:0,21,212	0/0:3,0:3:9:0,9,96	0/0:10,0:10:24:0,24,275	0/0:2,0:2:6:0,6,65	1/1:0,15:15:45:448,45,0	0/0:2,0:2:6:0,6,53	1/1:0,20:20:57:618,57,0	0/0:17,0:17:51:0,51,514	0/0:12,0:12:33:0,33,337	1/1:0,1:1:3:33,3,0	./.:.:.:.:.	0/0:11,0:11:33:0,33,322	1/1:0,9:9:27:289,27,0	0/0:23,0:23:66:0,66,680	1/1:0,16:16:42:470,42,0	0/0:18,0:18:45:0,45,496	0/0:8,0:8:24:0,24,243	0/0:3,0:3:9:0,9,97	0/0:1,0:1:3:0,3,30	0/0:6,0:6:15:0,15,166	1/1:0,1:1:3:32,3,0	0/0:5,0:5:15:0,15,151	0/0:4,0:4:12:0,12,118	0/0:3,0:3:9:0,9,89	0/0:1,0:1:3:0,3,30	0/0:1,0:1:3:0,3,33	0/0:2,0:2:6:0,6,60	0/0:3,0:3:9:0,9,89	0/0:1,0:1:3:0,3,32	0/0:18,0:18:51:0,51,526	0/0:3,0:3:9:0,9,87	./.:.:.:.:.	0/0:11,0:11:30:0,30,315	0/0:4,0:4:12:0,12,129	0/0:5,0:5:15:0,15,146	0/0:4,0:4:12:0,12,118	0/0:6,0:6:18:0,18,183	0/0:10,0:10:30:0,30,287	0/0:3,0:3:9:0,9,90	1/1:0,1:1:3:31,3,0	1/1:0,1:1:3:32,3,0	1/1:0,6:6:18:179,18,0	1/1:0,3:3:9:96,9,0	0/1:4,8:12:86:206,0,86	0/0:4,0:4:12:0,12,115	1/1:0,1:1:3:34,3,0	0/0:3,0:3:9:0,9,90	1/1:0,2:2:6:61,6,0	0/0:1,0:1:3:0,3,30	0/0:1,0:1:3:0,3,34	1/1:0,4:4:12:124,12,0	1/1:0,2:2:6:63,6,0	0/0:4,0:4:12:0,12,128	1/1:0,10:10:30:310,30,0	1/1:0,2:2:6:63,6,0	0/0:3,0:3:9:0,9,95	0/0:3,0:3:9:0,9,86	0/0:7,0:7:21:0,21,213	0/0:4,0:4:12:0,12,123	0/0:2,0:2:6:0,6,59	0/0:2,0:2:6:0,6,59	0/0:7,0:7:18:0,18,190	0/0:5,0:5:15:0,15,143	./.:.:.:.:.	0/0:4,0:4:12:0,12,119	0/0:4,0:4:12:0,12,130	0/0:9,0:9:27:0,27,281	0/0:2,0:2:6:0,6,59	./.:.:.:.:.	0/0:4,0:4:12:0,12,115	0/0:3,0:3:9:0,9,95	./.:.:.:.:.	0/0:7,0:7:18:0,18,188	1/1:0,9:9:27:277,27,0	1/1:0,4:4:12:125,12,0	1/1:0,11:11:33:345,33,0	1/1:0,3:3:9:86,9,0	0/0:5,0:5:15:0,15,147	0/1:1,1:2:25:25,0,26	0/0:6,0:6:18:0,18,178	0/0:8,0:8:24:0,24,221	0/1:1,1:2:26:26,0,26	0/0:3,0:3:9:0,9,90	0/0:8,0:8:24:0,24,234	0/0:5,0:5:15:0,15,156	0/0:2,0:2:6:0,6,59	0/0:3,0:3:9:0,9,97	1/1:0,8:8:24:258,24,0	0/0:4,0:4:12:0,12,119	1/1:0,4:4:9:93,9,0	0/0:4,0:4:12:0,12,120	1/1:0,7:7:21:221,21,0	1/1:0,7:7:21:220,21,0	1/1:0,9:9:24:266,24,0	0/0:3,0:3:9:0,9,86	1/1:0,9:9:27:273,27,0	1/1:0,5:5:15:159,15,0	1/1:0,5:5:15:148,15,0	0/0:2,0:2:6:0,6,57	0/0:2,0:2:3:0,3,45	0/0:2,0:2:3:0,3,45	0/0:2,0:2:3:0,3,45	0/0:4,0:4:12:0,12,118	1/1:0,5:5:15:153,15,0	0/0:5,0:5:12:0,12,135	1/1:0,7:7:9:134,9,0	0/0:42,0:42:99:0,126,1360
chr1	36642914	.	A	T	1677.97	.	AC=25;AF=0.095;AN=262;BaseQRankSum=-3.099;DP=861;Dels=0.00;FS=1.553;HaplotypeScore=0.0829;InbreedingCoeff=0.3866;MLEAC=22;MLEAF=0.084;MQ=59.60;MQ0=1;MQRankSum=-0.194;QD=21.24;ReadPosRankSum=-1.562	GT:AD:DP:GQ:PL	0/0:58,0:58:99:0,174,1830	0/0:12,0:12:36:0,36,379	0/0:13,0:13:36:0,36,391	0/0:29,0:29:87:0,87,896	0/0:16,0:16:42:0,42,459	0/0:10,0:10:30:0,30,307	0/0:18,0:18:45:0,45,495	0/0:1,0:1:3:0,3,34	0/0:3,0:3:9:0,9,92	0/0:17,0:17:51:0,51,529	0/0:2,0:2:6:0,6,64	0/0:18,0:18:54:0,54,551	0/0:15,0:15:42:0,42,459	0/0:1,0:1:3:0,3,35	0/0:19,0:19:57:0,57,596	0/0:12,0:12:36:0,36,367	0/0:15,0:15:45:0,45,464	0/0:1,0:1:3:0,3,32	0/0:10,0:10:27:0,27,298	0/0:6,0:6:15:0,15,168	0/0:2,0:2:6:0,6,61	0/0:13,0:13:39:0,39,402	0/0:19,0:19:57:0,57,590	0/0:19,0:19:54:0,54,587	0/0:2,0:2:6:0,6,61	0/0:16,0:16:42:0,42,466	1/1:0,10:10:24:272,24,0	0/0:4,0:4:12:0,12,128	0/1:2,2:4:53:53,0,53	0/0:16,0:16:48:0,48,489	1/1:0,4:4:12:126,12,0	0/1:1,1:2:27:28,0,27	1/1:0,11:11:30:321,30,0	0/0:4,0:4:12:0,12,126	0/0:11,0:11:30:0,30,328	./.:.:.:.:.	0/0:14,0:14:42:0,42,423	0/1:3,8:11:61:202,0,61	1/1:0,12:12:36:362,36,0	0/0:2,0:2:6:0,6,61	0/0:3,0:3:9:0,9,100	0/0:14,0:14:42:0,42,427	0/0:9,0:9:24:0,24,258	0/0:18,0:18:51:0,51,554	0/0:12,0:12:33:0,33,362	0/0:11,0:11:33:0,33,343	0/0:8,0:8:18:0,18,216	0/0:3,0:3:9:0,9,94	1/1:0,2:2:3:45,3,0	0/0:2,0:2:6:0,6,59	0/0:2,0:2:6:0,6,64	0/0:4,0:4:9:0,9,106	0/0:5,0:5:15:0,15,154	0/0:2,0:2:3:0,3,45	0/0:2,0:2:6:0,6,62	0/0:1,0:1:3:0,3,32	0/0:6,0:6:15:0,15,170	0/0:6,0:6:18:0,18,185	./.:.:.:.:.	0/0:3,0:3:9:0,9,95	0/0:2,0:2:6:0,6,63	0/0:3,0:3:9:0,9,96	0/0:4,0:4:12:0,12,127	0/0:6,0:6:15:0,15,169	0/0:3,0:3:9:0,9,91	0/0:2,0:2:6:0,6,63	1/1:0,2:2:6:59,6,0	0/0:7,0:7:21:0,21,220	0/0:1,0:1:3:0,3,32	0/0:4,0:4:12:0,12,119	./.:.:.:.:.	0/0:3,0:3:9:0,9,95	0/0:2,0:2:6:0,6,61	0/0:9,0:9:27:0,27,284	0/0:7,0:7:21:0,21,219	0/0:3,0:3:6:0,6,76	0/0:6,0:6:15:0,15,171	./.:.:.:.:.	0/0:2,0:2:6:0,6,61	0/0:4,0:4:12:0,12,123	0/0:2,0:2:6:0,6,59	0/0:2,0:2:3:0,3,45	0/0:3,0:3:9:0,9,96	0/0:6,0:6:18:0,18,182	0/0:4,0:4:12:0,12,126	0/0:2,0:2:6:0,6,62	1/1:0,1:1:3:31,3,0	0/1:2,6:8:38:156,0,38	0/0:1,0:1:3:0,3,32	0/0:3,0:3:9:0,9,92	0/0:2,0:2:6:0,6,65	./.:.:.:.:.	0/0:1,0:1:3:0,3,32	0/0:2,0:2:6:0,6,58	0/0:1,0:1:3:0,3,32	0/0:4,0:4:12:0,12,128	0/0:4,0:4:12:0,12,132	0/0:1,0:1:3:0,3,33	0/0:1,0:1:3:0,3,32	0/0:2,0:2:6:0,6,61	0/0:2,0:2:6:0,6,62	0/0:1,0:1:3:0,3,33	0/0:3,0:3:9:0,9,92	0/0:6,0:6:18:0,18,181	0/0:3,0:3:9:0,9,97	0/0:7,0:7:21:0,21,221	0/0:4,0:4:12:0,12,128	0/0:5,0:5:15:0,15,154	0/0:4,0:4:12:0,12,122	0/0:7,0:7:18:0,18,194	0/1:1,5:6:16:125,0,16	0/0:4,0:4:12:0,12,126	1/1:0,3:3:9:89,9,0	1/1:0,2:2:6:61,6,0	1/1:0,1:1:3:32,3,0	0/0:3,0:3:9:0,9,95	0/0:7,0:7:21:0,21,218	0/0:4,0:4:12:0,12,128	0/0:3,0:3:9:0,9,91	0/0:2,0:2:6:0,6,63	0/0:5,0:5:12:0,12,136	0/0:6,0:6:18:0,18,192	0/0:5,0:5:12:0,12,138	0/0:5,0:5:15:0,15,162	0/0:3,0:3:9:0,9,90	0/0:3,0:3:9:0,9,93	0/0:4,0:4:12:0,12,124	0/0:6,0:6:18:0,18,189	0/0:1,0:1:3:0,3,31	./.:.:.:.:.	0/0:6,0:6:9:0,9,134	0/0:4,0:4:6:0,6,89	0/0:8,0:8:18:0,18,216	0/0:7,0:7:12:0,12,165	0/0:1,0:1:3:0,3,32	0/0:5,0:5:6:0,6,89	0/0:29,0:29:87:0,87,984
chr1	36643898	.	T	C	13144.7	.	AC=140;AF=0.551;AN=254;BaseQRankSum=0.251;DP=932;Dels=0.00;FS=4.170;HaplotypeScore=0.1388;InbreedingCoeff=0.7014;MLEAC=137;MLEAF=0.539;MQ=59.75;MQ0=0;MQRankSum=-1.765;QD=26.66;ReadPosRankSum=1.520	GT:AD:DP:GQ:PL	0/0:54,0:54:99:0,162,1715	1/1:0,19:19:57:567,57,0	0/0:11,0:11:30:0,30,306	1/1:0,46:46:99:1407,138,0	1/1:0,14:14:42:435,42,0	0/0:17,0:17:45:0,45,484	1/1:0,13:13:33:365,33,0	./.:.:.:.:.	1/1:0,3:3:9:94,9,0	1/1:0,18:18:54:552,54,0	1/1:0,2:2:6:65,6,0	0/1:3,3:6:77:79,0,77	1/1:0,13:13:39:403,39,0	1/1:0,2:2:6:61,6,0	1/1:0,19:19:54:572,54,0	1/1:0,18:18:54:547,54,0	1/1:0,17:17:45:488,45,0	0/1:1,2:3:23:44,0,23	0/0:4,0:4:9:0,9,105	0/0:7,0:7:21:0,21,209	0/0:2,0:2:6:0,6,61	0/0:14,0:14:39:0,39,420	0/0:12,0:12:33:0,33,353	0/0:23,0:23:63:0,63,685	1/1:0,3:3:9:96,9,0	0/0:21,0:21:57:0,57,610	1/1:0,13:13:39:405,39,0	1/1:0,1:1:3:30,3,0	1/1:0,3:3:9:86,9,0	1/1:0,28:28:78:824,78,0	1/1:0,4:4:12:127,12,0	1/1:0,5:5:15:165,15,0	1/1:0,14:14:39:415,39,0	0/1:1,2:3:23:56,0,23	0/0:19,0:19:57:0,57,586	1/1:0,5:5:15:159,15,0	0/0:9,0:9:27:0,27,285	1/1:0,14:14:36:402,36,0	1/1:0,4:4:12:122,12,0	0/0:2,0:2:6:0,6,63	1/1:0,2:2:6:63,6,0	1/1:0,12:12:36:372,36,0	0/0:14,0:14:36:0,36,401	0/0:20,0:20:60:0,60,626	0/0:14,0:14:42:0,42,427	0/1:9,12:21:99:307,0,221	0/0:10,0:10:30:0,30,305	0/1:4,1:5:15:15,0,112	1/1:0,3:3:9:91,9,0	1/1:0,5:5:12:141,12,0	0/0:5,0:5:15:0,15,149	1/1:0,3:3:9:92,9,0	1/1:0,1:1:3:31,3,0	1/1:0,1:1:3:35,3,0	0/1:3,2:5:44:44,0,77	1/1:0,3:3:9:97,9,0	0/0:4,0:4:9:0,9,105	0/0:4,0:4:12:0,12,121	1/1:0,1:1:3:30,3,0	0/0:9,0:9:27:0,27,282	1/1:0,3:3:9:92,9,0	1/1:0,4:4:12:118,12,0	1/1:0,2:2:6:59,6,0	1/1:0,2:2:6:59,6,0	1/1:0,4:4:9:108,9,0	1/1:0,2:2:6:61,6,0	./.:.:.:.:.	1/1:0,5:5:15:153,15,0	1/1:0,3:3:6:75,6,0	0/0:1,0:1:3:0,3,29	0/0:3,0:3:9:0,9,88	0/0:2,0:2:6:0,6,61	0/0:6,0:6:18:0,18,188	0/0:5,0:5:15:0,15,162	1/1:0,6:6:15:155,15,0	0/1:4,1:5:12:12,0,111	0/0:4,0:4:12:0,12,121	0/0:3,0:3:9:0,9,91	0/0:5,0:5:15:0,15,153	1/1:0,2:2:6:63,6,0	0/0:3,0:3:9:0,9,89	./.:.:.:.:.	0/0:3,0:3:9:0,9,89	0/0:5,0:5:15:0,15,154	0/0:2,0:2:6:0,6,64	./.:.:.:.:.	1/1:0,6:6:18:189,18,0	1/1:0,8:8:24:246,24,0	1/1:0,8:8:21:213,21,0	1/1:0,3:3:9:93,9,0	1/1:0,3:3:9:95,9,0	1/1:0,3:3:9:94,9,0	1/1:0,1:1:3:30,3,0	1/1:0,1:1:3:33,3,0	1/1:0,2:2:6:61,6,0	1/1:0,2:2:6:60,6,0	1/1:0,1:1:3:31,3,0	1/1:0,5:5:15:152,15,0	1/1:0,4:4:12:123,12,0	./.:.:.:.:.	1/1:0,3:3:9:92,9,0	1/1:0,2:2:6:59,6,0	1/1:0,5:5:12:142,12,0	0/0:6,0:6:18:0,18,181	0/0:1,0:1:3:0,3,31	0/0:2,0:2:6:0,6,67	0/1:3,1:4:23:23,0,85	0/0:8,0:8:24:0,24,248	./.:.:.:.:.	1/1:0,3:3:9:89,9,0	1/1:0,4:4:12:129,12,0	./.:.:.:.:.	1/1:0,9:9:27:272,27,0	1/1:0,5:5:15:158,15,0	1/1:0,10:10:24:271,24,0	1/1:0,4:4:12:122,12,0	1/1:0,3:3:9:89,9,0	0/0:4,0:4:12:0,12,121	./.:.:.:.:.	0/0:6,0:6:18:0,18,179	0/0:3,0:3:9:0,9,90	0/0:12,0:12:36:0,36,369	0/0:8,0:8:21:0,21,234	0/0:4,0:4:9:0,9,106	0/0:10,0:10:30:0,30,312	0/0:3,0:3:9:0,9,95	0/0:3,0:3:9:0,9,95	0/0:4,0:4:12:0,12,122	0/0:6,0:6:18:0,18,179	0/0:2,0:2:3:0,3,45	0/0:5,0:5:9:0,9,121	./.:.:.:.:.	1/1:0,4:4:6:89,6,0	0/0:3,0:3:6:0,6,75	0/0:6,0:6:12:0,12,151	./.:.:.:.:.	0/0:26,0:26:78:0,78,881
chr1	36644084	.	C	T	1207.11	.	AC=13;AF=0.054;AN=240;BaseQRankSum=-3.221;DP=591;Dels=0.00;FS=4.793;HaplotypeScore=0.0910;InbreedingCoeff=0.2880;MLEAC=12;MLEAF=0.050;MQ=59.80;MQ0=0;MQRankSum=-0.093;QD=23.67;ReadPosRankSum=-0.240	GT:AD:DP:GQ:PL	0/0:35,0:35:99:0,105,1116	0/0:14,1:15:20:0,20,422	0/0:13,0:13:39:0,39,392	1/1:0,24:24:72:743,72,0	0/0:15,0:15:42:0,42,457	0/0:10,0:10:30:0,30,319	0/0:6,0:6:18:0,18,184	./.:.:.:.:.	0/0:1,0:1:3:0,3,32	1/1:0,6:6:18:178,18,0	0/0:1,0:1:3:0,3,32	0/0:9,0:9:21:0,21,248	0/0:10,0:10:27:0,27,288	./.:.:.:.:.	0/0:16,0:16:48:0,48,505	0/0:8,0:8:21:0,21,230	1/1:0,9:9:24:263,24,0	./.:.:.:.:.	./.:.:.:.:.	0/0:3,0:3:9:0,9,89	./.:.:.:.:.	0/0:5,0:5:12:0,12,124	0/0:13,0:13:33:0,33,375	0/0:11,0:11:30:0,30,331	0/0:1,0:1:3:0,3,35	0/0:6,0:6:18:0,18,183	0/0:13,0:13:39:0,39,398	0/0:2,0:2:6:0,6,64	./.:.:.:.:.	0/0:14,0:14:42:0,42,421	0/0:2,0:2:6:0,6,61	0/0:3,0:3:9:0,9,103	0/0:7,0:7:21:0,21,223	1/1:0,2:2:6:62,6,0	0/0:9,0:9:27:0,27,277	0/0:3,0:3:9:0,9,100	0/0:11,0:11:33:0,33,351	0/1:4,1:5:19:19,0,92	0/0:6,0:6:18:0,18,179	0/0:1,0:1:3:0,3,32	./.:.:.:.:.	0/0:9,0:9:21:0,21,245	0/0:12,0:12:36:0,36,377	0/0:11,0:11:30:0,30,328	0/0:13,0:13:33:0,33,370	0/0:4,0:4:9:0,9,109	0/0:6,0:6:18:0,18,191	0/0:2,0:2:6:0,6,63	./.:.:.:.:.	0/0:5,0:5:12:0,12,141	0/0:2,0:2:6:0,6,65	1/1:0,2:2:3:32,3,0	0/0:1,0:1:3:0,3,32	0/0:1,0:1:3:0,3,32	0/0:5,0:5:15:0,15,158	0/0:2,0:2:6:0,6,63	0/0:2,0:2:6:0,6,62	0/0:4,0:4:12:0,12,122	./.:.:.:.:.	0/0:5,0:5:15:0,15,156	0/0:4,0:4:12:0,12,127	0/0:2,0:2:6:0,6,62	1/1:0,3:3:9:95,9,0	0/0:3,0:3:9:0,9,92	0/0:1,0:1:3:0,3,32	0/0:6,0:6:15:0,15,158	./.:.:.:.:.	0/0:7,0:7:21:0,21,218	0/0:2,0:2:6:0,6,63	0/0:1,0:1:3:0,3,31	./.:.:.:.:.	0/0:3,0:3:6:0,6,76	0/0:2,0:2:6:0,6,65	./.:.:.:.:.	0/0:6,0:6:18:0,18,184	0/0:1,0:1:3:0,3,32	0/0:4,0:4:12:0,12,121	0/0:3,0:3:9:0,9,96	./.:.:.:.:.	0/0:1,0:1:3:0,3,32	0/0:2,0:2:6:0,6,63	0/0:3,0:3:9:0,9,97	0/0:5,0:5:15:0,15,160	0/0:5,0:5:15:0,15,160	0/0:2,0:2:3:0,3,30	0/0:2,0:2:6:0,6,63	0/0:3,0:3:9:0,9,95	0/0:5,0:5:15:0,15,158	0/0:2,0:2:6:0,6,63	0/0:1,0:1:3:0,3,33	0/0:3,0:3:9:0,9,91	0/0:1,0:1:3:0,3,31	0/0:2,0:2:6:0,6,63	./.:.:.:.:.	0/0:1,0:1:3:0,3,31	0/0:1,0:1:3:0,3,32	0/0:2,0:2:6:0,6,57	0/0:3,0:3:9:0,9,95	0/0:4,0:4:12:0,12,130	./.:.:.:.:.	0/0:1,0:1:3:0,3,32	0/0:2,0:2:6:0,6,61	0/0:3,0:3:9:0,9,90	0/0:1,0:1:3:0,3,32	0/0:2,0:2:6:0,6,60	0/0:1,0:1:3:0,3,31	0/0:1,0:1:3:0,3,33	0/0:3,0:3:9:0,9,95	0/0:1,0:1:3:0,3,34	0/0:3,0:3:9:0,9,87	0/0:1,0:1:3:0,3,32	0/0:1,0:1:3:0,3,34	0/0:6,0:6:18:0,18,182	0/0:2,0:2:6:0,6,63	0/0:3,0:3:9:0,9,95	0/0:2,0:2:6:0,6,65	./.:.:.:.:.	0/0:2,0:2:6:0,6,61	0/0:4,0:4:12:0,12,115	0/0:2,0:2:6:0,6,61	0/0:3,0:3:9:0,9,97	0/0:5,0:5:12:0,12,139	0/0:5,0:5:15:0,15,158	0/0:3,0:3:9:0,9,95	0/0:2,0:2:6:0,6,60	0/0:3,0:3:9:0,9,89	0/0:3,0:3:9:0,9,92	0/0:2,0:2:6:0,6,65	0/0:2,0:2:6:0,6,64	0/0:2,0:2:6:0,6,64	0/0:2,0:2:3:0,3,45	./.:.:.:.:.	0/0:4,0:4:6:0,6,89	0/0:7,0:7:15:0,15,185	0/0:4,0:4:6:0,6,89	0/0:2,0:2:3:0,3,28	0/0:24,0:24:72:0,72,817
chr1	36644678	.	T	A	11448	.	AC=138;AF=0.561;AN=246;BaseQRankSum=7.006;DP=760;Dels=0.00;FS=7.786;HaplotypeScore=0.1545;InbreedingCoeff=0.6959;MLEAC=139;MLEAF=0.565;MQ=59.71;MQ0=0;MQRankSum=-0.949;QD=27.32;ReadPosRankSum=-2.918	GT:AD:DP:GQ:PL	0/0:34,0:34:99:0,102,1057	1/1:0,15:15:42:460,42,0	0/0:18,0:18:45:0,45,488	1/1:0,33:33:93:995,93,0	1/1:0,19:19:51:552,51,0	0/0:15,0:15:45:0,45,453	1/1:0,7:7:21:214,21,0	1/1:0,1:1:3:31,3,0	1/1:0,2:2:6:65,6,0	1/1:0,15:15:45:466,45,0	1/1:0,2:2:6:57,6,0	0/1:6,10:16:99:267,0,133	1/1:0,9:9:27:279,27,0	1/1:0,1:1:3:32,3,0	1/1:0,11:11:30:326,30,0	1/1:0,10:10:30:309,30,0	1/1:0,20:20:48:542,48,0	0/1:1,1:2:25:26,0,25	0/0:10,0:10:24:0,24,269	0/0:5,0:5:12:0,12,133	0/0:1,0:1:3:0,3,33	0/0:13,0:13:33:0,33,362	0/0:8,0:8:24:0,24,237	0/0:15,0:15:45:0,45,451	1/1:0,1:1:3:32,3,0	0/0:17,0:17:51:0,51,504	1/1:0,10:10:30:310,30,0	1/1:0,4:4:12:132,12,0	1/1:0,2:2:6:68,6,0	1/1:0,8:8:24:248,24,0	1/1:0,2:2:6:65,6,0	1/1:0,6:6:18:203,18,0	1/1:0,14:14:36:400,36,0	1/1:0,2:2:6:67,6,0	0/0:14,0:14:39:0,39,407	0/1:1,2:3:25:55,0,25	0/0:10,0:10:30:0,30,304	1/1:0,7:7:21:217,21,0	1/1:0,11:11:33:348,33,0	0/0:3,0:3:9:0,9,98	1/1:0,1:1:3:31,3,0	1/1:0,12:12:33:361,33,0	0/0:8,0:8:21:0,21,221	0/0:16,0:16:48:0,48,481	0/0:15,0:15:45:0,45,456	0/1:4,12:16:80:295,0,80	0/0:12,0:12:27:0,27,302	0/0:2,0:2:6:0,6,67	1/1:0,5:5:15:156,15,0	1/1:0,2:2:6:65,6,0	0/0:2,0:2:6:0,6,57	1/1:0,3:3:9:93,9,0	1/1:0,4:4:12:127,12,0	1/1:0,5:5:15:156,15,0	0/1:2,2:4:45:49,0,45	1/1:0,3:3:9:94,9,0	0/0:2,0:2:6:0,6,65	./.:.:.:.:.	1/1:0,1:1:3:33,3,0	0/0:3,0:3:9:0,9,92	1/1:0,2:2:6:61,6,0	1/1:0,2:2:6:64,6,0	1/1:0,4:4:12:125,12,0	1/1:0,4:4:12:126,12,0	1/1:0,5:5:15:155,15,0	1/1:0,2:2:6:65,6,0	1/1:0,2:2:6:62,6,0	1/1:0,7:7:21:214,21,0	1/1:0,2:2:6:60,6,0	./.:.:.:.:.	0/0:1,0:1:3:0,3,30	0/0:2,0:2:6:0,6,59	0/0:2,0:2:6:0,6,59	0/0:2,0:2:6:0,6,59	1/1:0,7:7:21:214,21,0	./.:.:.:.:.	0/0:4,0:4:12:0,12,118	0/0:5,0:5:15:0,15,148	./.:.:.:.:.	1/1:0,5:5:15:159,15,0	0/0:4,0:4:9:0,9,106	0/0:1,0:1:3:0,3,32	0/0:6,0:6:18:0,18,182	0/0:1,0:1:3:0,3,32	0/0:2,0:2:6:0,6,59	1/1:0,5:5:15:159,15,0	1/1:0,7:7:21:203,21,0	1/1:0,3:3:9:86,9,0	1/1:0,4:4:9:93,9,0	1/1:0,4:4:12:126,12,0	./.:.:.:.:.	1/1:0,5:5:15:145,15,0	./.:.:.:.:.	./.:.:.:.:.	1/1:0,3:3:9:92,9,0	1/1:0,5:5:15:157,15,0	1/1:0,6:6:18:189,18,0	1/1:0,2:2:6:64,6,0	1/1:0,1:1:3:30,3,0	1/1:0,3:3:9:98,9,0	1/1:0,4:4:12:128,12,0	1/1:0,3:3:9:90,9,0	1/1:0,3:3:9:89,9,0	./.:.:.:.:.	./.:.:.:.:.	0/0:2,0:2:6:0,6,59	0/1:3,1:4:23:23,0,83	0/0:2,0:2:6:0,6,59	0/0:4,0:4:12:0,12,126	1/1:0,1:1:3:29,3,0	1/1:0,2:2:6:64,6,0	0/0:4,0:4:12:0,12,129	1/1:0,5:5:15:153,15,0	1/1:0,5:5:15:157,15,0	1/1:0,4:4:9:106,9,0	./.:.:.:.:.	1/1:0,2:2:6:64,6,0	0/0:3,0:3:9:0,9,90	1/1:0,7:7:15:185,15,0	0/0:4,0:4:12:0,12,118	0/0:6,0:6:18:0,18,181	0/0:4,0:4:12:0,12,120	0/0:4,0:4:12:0,12,120	0/0:4,0:4:12:0,12,124	0/0:2,0:2:6:0,6,57	0/0:3,0:3:6:0,6,73	0/0:9,0:9:27:0,27,267	0/0:2,0:2:6:0,6,61	0/0:4,0:4:12:0,12,123	./.:.:.:.:.	./.:.:.:.:.	0/0:2,0:2:3:0,3,45	./.:.:.:.:.	0/0:2,0:2:3:0,3,45	./.:.:.:.:.	0/0:3,0:3:9:0,9,93	0/0:24,0:24:72:0,72,804
chr1	36645358	.	T	G	3755.73	.	AC=32;AF=0.126;AN=254;BaseQRankSum=1.860;DP=832;Dels=0.00;FS=0.349;HaplotypeScore=0.0572;InbreedingCoeff=0.5204;MLEAC=28;MLEAF=0.110;MQ=59.82;MQ0=0;MQRankSum=0.857;QD=24.87;ReadPosRankSum=1.057	GT:AD:DP:GQ:PL	1/1:0,52:52:99:1657,156,0	0/0:17,0:17:48:0,48,516	0/0:12,0:12:30:0,30,334	0/0:37,0:37:99:0,111,1122	0/0:14,0:14:36:0,36,401	1/1:0,6:6:18:187,18,0	0/0:17,0:17:51:0,51,535	0/0:1,0:1:3:0,3,33	0/0:2,0:2:6:0,6,65	0/0:12,0:12:36:0,36,364	0/0:3,0:3:9:0,9,95	0/0:18,0:18:51:0,51,536	0/0:9,0:9:27:0,27,280	./.:.:.:.:.	0/0:13,0:13:39:0,39,404	0/0:15,0:15:42:0,42,451	0/0:8,0:8:24:0,24,237	0/0:1,0:1:3:0,3,33	0/0:9,0:9:24:0,24,258	0/0:6,0:6:18:0,18,181	0/0:3,0:3:9:0,9,99	0/0:8,0:8:18:0,18,196	1/1:0,18:18:48:532,48,0	0/0:13,0:13:39:0,39,402	0/0:2,0:2:6:0,6,68	0/0:16,0:16:48:0,48,501	0/0:14,0:14:42:0,42,433	0/0:6,0:6:18:0,18,190	0/0:2,0:2:6:0,6,66	0/0:10,0:10:30:0,30,313	0/0:3,0:3:9:0,9,92	./.:.:.:.:.	0/0:12,0:12:33:0,33,362	0/0:2,0:2:6:0,6,63	0/0:19,0:19:57:0,57,576	0/0:2,0:2:6:0,6,63	1/1:0,14:14:42:440,42,0	0/0:9,0:9:27:0,27,273	0/0:12,0:12:36:0,36,363	0/0:1,0:1:3:0,3,30	0/0:8,0:8:24:0,24,253	0/0:12,0:12:36:0,36,375	1/1:0,4:4:12:123,12,0	0/0:15,0:15:45:0,45,472	1/1:0,10:10:30:309,30,0	0/1:10,8:18:99:197,0,251	0/0:10,0:10:30:0,30,310	0/0:3,0:3:9:0,9,97	0/0:3,0:3:9:0,9,91	0/0:6,0:6:15:0,15,173	1/1:0,2:2:6:61,6,0	0/0:2,0:2:6:0,6,61	0/0:4,0:4:12:0,12,122	0/0:3,0:3:9:0,9,93	0/0:7,0:7:21:0,21,208	0/0:2,0:2:6:0,6,60	0/0:5,0:5:15:0,15,147	0/0:2,0:2:6:0,6,59	0/0:4,0:4:12:0,12,122	0/0:10,0:10:30:0,30,296	0/0:3,0:3:9:0,9,92	0/0:4,0:4:12:0,12,120	0/0:9,0:9:27:0,27,278	0/0:4,0:4:12:0,12,124	0/0:1,0:1:3:0,3,30	0/0:9,0:9:27:0,27,280	0/0:4,0:4:12:0,12,122	0/0:9,0:9:27:0,27,272	0/0:6,0:6:18:0,18,189	1/1:0,1:1:3:32,3,0	1/1:0,2:2:6:65,6,0	1/1:0,1:1:3:32,3,0	0/0:1,0:1:3:0,3,32	0/0:5,0:5:15:0,15,159	0/0:4,0:4:12:0,12,124	0/0:1,0:1:3:0,3,33	0/0:5,0:5:12:0,12,138	0/0:3,0:3:9:0,9,93	./.:.:.:.:.	0/0:3,0:3:9:0,9,94	0/0:2,0:2:6:0,6,61	0/0:1,0:1:3:0,3,29	0/0:4,0:4:12:0,12,130	0/0:2,0:2:6:0,6,65	0/1:4,1:5:15:15,0,106	0/0:4,0:4:12:0,12,125	0/0:3,0:3:9:0,9,94	0/0:4,0:4:12:0,12,127	0/0:4,0:4:12:0,12,132	0/0:5,0:5:15:0,15,153	0/0:2,0:2:6:0,6,59	./.:.:.:.:.	0/0:3,0:3:9:0,9,96	0/0:3,0:3:9:0,9,91	0/0:3,0:3:9:0,9,91	./.:.:.:.:.	0/0:2,0:2:6:0,6,63	0/0:1,0:1:3:0,3,31	0/0:1,0:1:3:0,3,30	./.:.:.:.:.	0/0:5,0:5:15:0,15,156	0/0:1,0:1:3:0,3,31	0/0:4,0:4:12:0,12,120	0/1:2,1:3:24:24,0,54	1/1:0,2:2:6:63,6,0	0/0:8,0:8:21:0,21,238	0/1:1,5:6:14:147,0,14	0/0:4,0:4:12:0,12,118	0/0:1,0:1:3:0,3,32	0/0:4,0:4:12:0,12,118	0/0:6,0:6:18:0,18,172	0/0:1,0:1:3:0,3,32	0/0:6,0:6:18:0,18,194	0/0:4,0:4:12:0,12,123	0/0:5,0:5:15:0,15,153	0/0:4,0:4:12:0,12,126	./.:.:.:.:.	0/0:4,0:4:12:0,12,121	0/0:2,0:2:6:0,6,57	0/0:4,0:4:12:0,12,121	0/0:3,0:3:9:0,9,91	0/0:5,0:5:15:0,15,151	0/0:9,0:9:21:0,21,240	./.:.:.:.:.	0/0:7,0:7:21:0,21,208	1/1:0,3:3:9:93,9,0	1/1:0,2:2:6:59,6,0	1/1:0,2:2:6:59,6,0	0/0:4,0:4:12:0,12,123	0/0:2,0:2:3:0,3,45	0/0:4,0:4:6:0,6,89	./.:.:.:.:.	0/0:10,0:10:15:0,15,223	0/0:6,0:6:12:0,12,151	0/0:2,0:2:3:0,3,45	./.:.:.:.:.	0/0:27,0:27:81:0,81,914
chr1	36646375	.	C	T	16469.8	.	AC=156;AF=0.586;AN=266;BaseQRankSum=-6.563;DP=1014;Dels=0.00;FS=1.566;HaplotypeScore=0.0706;InbreedingCoeff=0.6708;MLEAC=156;MLEAF=0.586;MQ=59.70;MQ0=1;MQRankSum=0.602;QD=27.45;ReadPosRankSum=0.039	GT:AD:DP:GQ:PL	0/0:57,0:57:99:0,171,1885	1/1:0,17:17:51:520,51,0	0/0:17,0:17:51:0,51,546	1/1:0,52:52:99:1569,156,0	1/1:0,23:23:69:689,69,0	0/0:11,0:11:33:0,33,351	1/1:0,8:8:24:237,24,0	1/1:0,2:2:6:63,6,0	0/1:1,3:4:19:82,0,19	1/1:0,19:19:54:560,54,0	1/1:0,5:5:15:157,15,0	0/1:3,1:4:19:19,0,88	1/1:0,13:13:39:403,39,0	1/1:0,1:1:3:31,3,0	1/1:0,19:19:54:573,54,0	1/1:0,21:21:60:628,60,0	1/1:0,18:18:54:550,54,0	0/1:2,2:4:49:49,0,52	0/0:12,0:12:33:0,33,368	0/0:5,0:5:12:0,12,140	0/0:6,0:6:18:0,18,197	0/0:16,0:16:45:0,45,493	0/0:17,0:17:48:0,48,532	1/1:0,26:26:75:805,75,0	1/1:0,1:1:3:30,3,0	0/0:20,0:20:60:0,60,642	1/1:0,15:15:45:473,45,0	1/1:0,5:5:15:158,15,0	1/1:0,4:4:12:123,12,0	1/1:0,15:15:45:465,45,0	1/1:0,6:6:18:188,18,0	1/1:0,2:2:6:62,6,0	1/1:0,13:13:39:386,39,0	1/1:0,2:2:6:59,6,0	0/0:12,0:12:36:0,36,379	1/1:0,4:4:12:124,12,0	0/0:14,0:14:42:0,42,451	1/1:0,13:13:39:411,39,0	1/1:0,12:12:33:357,33,0	0/1:1,1:2:22:22,0,28	0/1:1,6:7:13:162,0,13	1/1:0,11:11:33:346,33,0	0/0:16,0:16:48:0,48,521	0/0:16,0:16:48:0,48,505	0/0:24,0:24:72:0,72,787	0/1:11,5:16:88:88,0,310	0/0:7,0:7:21:0,21,224	0/1:1,4:5:17:108,0,17	./.:.:.:.:.	1/1:0,5:5:15:158,15,0	0/0:1,0:1:3:0,3,31	1/1:0,7:7:21:216,21,0	1/1:0,3:3:9:92,9,0	1/1:0,4:4:12:126,12,0	1/1:0,2:2:6:63,6,0	1/1:0,6:6:18:176,18,0	0/0:4,0:4:12:0,12,126	0/0:6,0:6:18:0,18,191	1/1:0,1:1:3:32,3,0	0/0:9,0:9:24:0,24,260	1/1:0,5:5:15:161,15,0	1/1:0,2:2:6:63,6,0	1/1:0,6:6:18:189,18,0	1/1:0,2:2:6:61,6,0	1/1:0,7:7:21:219,21,0	1/1:0,5:5:15:158,15,0	1/1:0,6:6:18:189,18,0	1/1:0,5:5:15:155,15,0	1/1:0,8:8:24:241,24,0	0/0:1,0:1:3:0,3,32	0/0:3,0:3:9:0,9,97	0/0:3,0:3:9:0,9,94	0/0:2,0:2:6:0,6,65	0/1:6,4:10:94:94,0,162	1/1:0,5:5:15:162,15,0	0/0:4,0:4:12:0,12,127	1/1:0,6:6:18:194,18,0	0/0:1,0:1:3:0,3,33	0/0:2,0:2:6:0,6,61	1/1:0,4:4:12:126,12,0	0/0:2,0:2:6:0,6,65	0/0:2,0:2:6:0,6,63	0/0:5,0:5:15:0,15,161	0/0:3,0:3:9:0,9,93	0/0:2,0:2:6:0,6,68	0/1:1,7:8:6:185,0,6	1/1:0,6:6:18:195,18,0	1/1:0,4:4:12:125,12,0	1/1:0,3:3:9:90,9,0	1/1:0,13:13:39:402,39,0	1/1:0,2:2:6:59,6,0	1/1:0,3:3:9:97,9,0	1/1:0,8:8:24:255,24,0	1/1:0,1:1:3:31,3,0	1/1:0,2:2:6:60,6,0	1/1:0,2:2:6:62,6,0	1/1:0,5:5:15:160,15,0	1/1:0,5:5:15:150,15,0	1/1:0,1:1:3:30,3,0	1/1:0,4:4:12:122,12,0	1/1:0,6:6:18:182,18,0	./.:.:.:.:.	1/1:0,3:3:9:94,9,0	0/0:3,0:3:9:0,9,95	0/0:9,0:9:27:0,27,297	0/0:3,0:3:9:0,9,97	0/1:1,2:3:23:56,0,23	0/0:11,0:11:33:0,33,344	0/1:1,1:2:20:20,0,26	./.:.:.:.:.	1/1:0,8:8:24:243,24,0	0/1:1,1:2:22:22,0,26	1/1:0,4:4:12:119,12,0	1/1:0,4:4:12:120,12,0	1/1:0,7:7:21:221,21,0	./.:.:.:.:.	1/1:0,6:6:18:184,18,0	0/0:3,0:3:9:0,9,94	1/1:0,2:2:6:65,6,0	0/0:3,0:3:9:0,9,93	0/0:5,0:5:15:0,15,160	0/0:7,0:7:18:0,18,201	0/0:9,0:9:27:0,27,297	0/0:7,0:7:21:0,21,221	0/0:3,0:3:9:0,9,97	0/0:5,0:5:15:0,15,157	0/0:6,0:6:18:0,18,190	0/0:5,0:5:15:0,15,155	0/0:4,0:4:12:0,12,126	1/1:0,7:7:12:165,12,0	1/1:0,2:2:6:60,6,0	0/0:2,0:2:6:0,6,64	1/1:0,2:2:3:45,3,0	0/0:6,0:6:12:0,12,139	1/1:0,2:2:3:45,3,0	1/1:1,4:5:9:106,9,0	0/0:23,0:23:69:0,69,778
chr1	36646790	.	A	G	15230.2	.	AC=135;AF=0.527;AN=256;BaseQRankSum=-2.036;DP=1020;Dels=0.00;FS=6.604;HaplotypeScore=0.2410;InbreedingCoeff=0.7396;MLEAC=137;MLEAF=0.535;MQ=59.19;MQ0=0;MQRankSum=-0.060;QD=27.20;ReadPosRankSum=-1.011	GT:AD:DP:GQ:PL	0/0:65,0:65:99:0,195,2091	1/1:0,16:16:48:494,48,0	0/0:12,0:12:33:0,33,362	1/1:0,41:41:99:1274,123,0	1/1:0,10:10:30:310,30,0	0/0:20,0:20:60:0,60,609	1/1:0,18:18:54:550,54,0	1/1:0,3:3:9:100,9,0	./.:.:.:.:.	1/1:0,16:16:42:452,42,0	1/1:0,4:4:12:117,12,0	0/1:6,6:12:99:154,0,152	1/1:0,14:14:42:434,42,0	0/0:2,0:2:6:0,6,61	1/1:0,14:14:42:441,42,0	1/1:0,25:25:75:760,75,0	1/1:0,11:11:33:340,33,0	0/1:5,1:6:16:16,0,134	0/0:14,0:14:42:0,42,442	0/0:17,0:17:48:0,48,503	0/0:6,0:6:18:0,18,189	0/0:18,0:18:54:0,54,576	0/0:15,0:15:45:0,45,474	1/1:0,17:17:51:526,51,0	0/0:1,0:1:3:0,3,32	0/0:17,0:17:51:0,51,520	1/1:0,15:15:42:436,42,0	1/1:0,4:4:12:131,12,0	1/1:0,1:1:3:33,3,0	1/1:0,24:24:66:699,66,0	1/1:0,10:10:30:312,30,0	1/1:0,6:6:18:184,18,0	1/1:0,20:20:60:612,60,0	1/1:0,4:4:12:110,12,0	0/0:9,0:9:24:0,24,266	1/1:0,5:5:15:162,15,0	0/0:14,0:14:42:0,42,436	1/1:0,14:14:39:409,39,0	1/1:0,19:19:54:575,54,0	0/1:1,1:2:25:28,0,25	1/1:0,8:8:24:252,24,0	1/1:0,12:12:36:367,36,0	0/0:16,0:16:42:0,42,474	0/0:16,0:16:45:0,45,492	0/0:13,0:13:39:0,39,404	0/1:10,6:16:99:136,0,263	0/0:8,0:8:24:0,24,242	0/0:4,0:4:12:0,12,136	./.:.:.:.:.	1/1:0,4:4:12:122,12,0	0/0:1,0:1:3:0,3,33	1/1:0,3:3:9:89,9,0	1/1:0,3:3:9:96,9,0	0/0:2,0:2:6:0,6,61	0/1:1,1:2:25:25,0,26	1/1:0,4:4:12:124,12,0	0/0:6,0:6:18:0,18,189	0/0:4,0:4:12:0,12,126	./.:.:.:.:.	0/0:1,0:1:3:0,3,32	1/1:0,5:5:15:148,15,0	1/1:0,5:5:15:158,15,0	1/1:0,7:7:18:199,18,0	1/1:0,2:2:6:64,6,0	1/1:0,2:2:6:65,6,0	1/1:0,5:5:12:122,12,0	1/1:0,2:2:6:63,6,0	1/1:0,2:2:6:63,6,0	1/1:0,1:1:3:31,3,0	0/0:6,0:6:18:0,18,184	0/0:8,0:8:21:0,21,229	0/0:3,0:3:9:0,9,98	0/0:2,0:2:6:0,6,65	0/1:1,6:7:15:144,0,15	1/1:0,7:7:18:199,18,0	0/0:2,0:2:6:0,6,66	1/1:0,8:8:24:253,24,0	0/0:4,0:4:12:0,12,122	0/0:3,0:3:9:0,9,97	1/1:0,4:4:9:108,9,0	0/0:2,0:2:6:0,6,61	0/0:4,0:4:12:0,12,124	0/0:5,0:5:15:0,15,154	0/0:6,0:6:15:0,15,168	./.:.:.:.:.	0/0:4,0:4:12:0,12,127	1/1:0,2:2:6:59,6,0	1/1:0,5:5:15:153,15,0	1/1:0,3:3:9:95,9,0	1/1:0,9:9:27:269,27,0	1/1:0,2:2:6:57,6,0	1/1:0,6:6:18:185,18,0	./.:.:.:.:.	1/1:0,2:2:6:66,6,0	./.:.:.:.:.	1/1:0,7:7:21:208,21,0	1/1:0,12:12:36:366,36,0	1/1:0,3:3:9:90,9,0	1/1:0,4:4:12:117,12,0	./.:.:.:.:.	1/1:0,9:9:27:281,27,0	./.:.:.:.:.	1/1:0,3:3:9:90,9,0	0/0:1,0:1:3:0,3,31	0/0:2,0:2:6:0,6,65	0/0:8,0:8:24:0,24,256	0/1:3,1:4:20:20,0,85	0/0:10,0:10:30:0,30,306	0/0:7,0:7:21:0,21,218	0/0:5,0:5:15:0,15,148	0/0:9,0:9:27:0,27,272	0/0:7,0:7:21:0,21,223	1/1:0,6:6:18:183,18,0	1/1:0,5:5:15:157,15,0	1/1:0,8:8:21:235,21,0	1/1:0,3:3:9:100,9,0	1/1:0,5:5:15:152,15,0	0/0:6,0:6:15:0,15,173	1/1:0,2:2:6:65,6,0	0/0:3,0:3:9:0,9,94	0/0:3,0:3:9:0,9,94	0/0:2,0:2:6:0,6,65	0/0:2,0:2:6:0,6,65	0/0:3,0:3:9:0,9,94	0/0:6,0:6:18:0,18,187	0/0:3,0:3:9:0,9,96	0/0:1,0:1:3:0,3,30	0/0:6,0:6:18:0,18,189	0/0:1,0:1:3:0,3,31	./.:.:.:.:.	1/1:0,2:2:3:45,3,0	0/0:2,0:2:3:0,3,45	1/1:0,6:6:12:151,12,0	0/0:7,0:8:15:0,15,159	1/1:0,8:8:15:180,15,0	1/1:0,4:4:6:89,6,0	0/0:35,0:35:99:0,105,1170
chr1	36646808	.	T	C	15319.9	.	AC=135;AF=0.531;AN=254;BaseQRankSum=5.151;DP=984;Dels=0.00;FS=3.643;HaplotypeScore=0.0725;InbreedingCoeff=0.7384;MLEAC=138;MLEAF=0.543;MQ=59.20;MQ0=0;MQRankSum=0.334;QD=27.55;ReadPosRankSum=-2.341	GT:AD:DP:GQ:PL	0/0:64,0:64:99:0,192,2013	1/1:0,16:16:45:487,45,0	0/0:10,0:10:27:0,27,287	1/1:0,40:40:99:1194,111,0	1/1:0,10:10:30:309,30,0	0/0:20,0:20:60:0,60,589	1/1:0,20:20:60:612,60,0	1/1:0,3:3:9:98,9,0	./.:.:.:.:.	1/1:0,15:15:36:398,36,0	1/1:0,6:6:18:193,18,0	0/1:6,6:12:99:147,0,149	1/1:0,12:12:36:383,36,0	0/1:2,1:3:26:26,0,44	1/1:0,15:15:45:467,45,0	1/1:0,20:20:60:620,60,0	1/1:0,14:14:42:446,42,0	0/1:7,2:9:35:35,0,166	0/0:11,0:11:33:0,33,332	0/0:15,0:16:42:0,42,431	0/0:3,0:3:9:0,9,93	0/0:16,0:16:48:0,48,473	0/0:16,0:16:45:0,45,465	1/1:0,20:20:54:589,54,0	0/0:2,0:2:6:0,6,59	0/0:11,0:11:33:0,33,328	1/1:0,14:14:39:408,39,0	1/1:0,7:7:21:233,21,0	1/1:0,1:1:3:32,3,0	1/1:0,19:19:54:577,54,0	1/1:0,8:8:24:258,24,0	1/1:0,4:4:12:137,12,0	1/1:0,19:19:57:593,57,0	1/1:0,5:5:15:158,15,0	0/0:7,0:7:21:0,21,219	1/1:0,6:6:18:194,18,0	0/0:11,0:11:33:0,33,328	1/1:0,10:10:30:311,30,0	1/1:0,20:20:54:590,54,0	0/1:3,2:5:55:55,0,57	1/1:0,8:8:24:260,24,0	1/1:0,13:13:39:415,39,0	0/0:15,0:15:39:0,39,433	0/0:15,0:15:42:0,42,446	0/0:10,0:10:30:0,30,298	0/1:9,5:14:99:108,0,231	0/0:7,0:7:21:0,21,211	0/0:4,0:4:12:0,12,125	./.:.:.:.:.	1/1:0,6:6:18:195,18,0	0/0:1,0:1:3:0,3,31	1/1:0,3:3:9:95,9,0	1/1:0,5:5:15:155,15,0	0/0:2,0:2:6:0,6,65	1/1:0,1:1:3:31,3,0	1/1:0,5:5:15:160,15,0	0/0:6,0:6:18:0,18,184	0/0:2,0:2:6:0,6,63	./.:.:.:.:.	0/0:3,0:3:9:0,9,94	1/1:0,4:4:12:124,12,0	1/1:0,4:4:12:126,12,0	1/1:0,6:6:15:174,15,0	1/1:0,2:2:6:62,6,0	0/1:1,2:3:23:60,0,23	1/1:0,4:4:12:130,12,0	1/1:0,2:2:6:63,6,0	1/1:0,2:2:6:61,6,0	1/1:0,1:1:3:33,3,0	0/0:4,0:4:12:0,12,118	0/0:8,0:8:21:0,21,229	0/0:3,0:3:9:0,9,89	0/0:1,0:1:3:0,3,30	0/1:1,7:8:9:176,0,9	1/1:0,10:10:24:274,24,0	0/0:2,0:2:6:0,6,63	1/1:0,7:7:21:226,21,0	0/0:4,0:4:12:0,12,123	0/0:3,0:3:9:0,9,96	1/1:0,4:4:9:110,9,0	0/0:2,0:2:6:0,6,59	0/0:2,0:2:6:0,6,57	0/0:5,0:5:15:0,15,163	0/0:6,0:6:15:0,15,165	./.:.:.:.:.	0/0:4,0:4:12:0,12,123	1/1:0,1:1:3:34,3,0	1/1:0,4:4:12:124,12,0	1/1:0,5:5:15:156,15,0	1/1:0,6:6:18:192,18,0	1/1:0,2:2:6:63,6,0	1/1:0,4:4:12:125,12,0	./.:.:.:.:.	./.:.:.:.:.	./.:.:.:.:.	1/1:0,4:4:12:119,12,0	1/1:0,10:10:30:314,30,0	1/1:0,3:3:9:98,9,0	1/1:0,4:4:12:126,12,0	./.:.:.:.:.	1/1:0,11:11:33:357,33,0	./.:.:.:.:.	1/1:0,3:3:9:92,9,0	0/0:1,0:1:3:0,3,29	0/0:3,0:3:9:0,9,92	0/0:8,0:8:24:0,24,249	1/1:0,2:2:6:62,6,0	0/0:9,0:9:27:0,27,263	0/0:8,0:8:24:0,24,252	0/0:4,0:4:12:0,12,116	0/0:9,0:9:27:0,27,275	0/0:8,0:8:24:0,24,255	1/1:0,7:7:21:227,21,0	1/1:0,8:8:24:255,24,0	1/1:0,4:4:12:126,12,0	1/1:0,4:4:12:128,12,0	1/1:0,7:7:21:221,21,0	0/0:7,0:7:18:0,18,201	1/1:0,2:2:6:63,6,0	0/0:3,0:3:9:0,9,91	0/0:3,0:3:9:0,9,94	0/0:1,0:1:3:0,3,32	0/0:2,0:2:6:0,6,63	0/0:3,0:3:9:0,9,94	0/0:6,0:6:18:0,18,173	0/0:3,0:3:9:0,9,92	0/0:1,0:1:3:0,3,32	0/0:6,0:6:18:0,18,181	0/0:2,0:2:6:0,6,59	./.:.:.:.:.	1/1:0,2:2:3:45,3,0	0/0:2,0:2:3:0,3,45	1/1:0,6:6:15:170,15,0	0/0:10,0:10:15:0,15,180	1/1:0,8:8:18:209,18,0	1/1:0,4:4:6:89,6,0	0/0:33,0:33:99:0,99,1072
chr1	36646826	.	G	A	15298.6	.	AC=143;AF=0.550;AN=260;BaseQRankSum=0.859;DP=981;Dels=0.00;FS=4.036;HaplotypeScore=0.0821;InbreedingCoeff=0.7298;MLEAC=144;MLEAF=0.554;MQ=59.13;MQ0=0;MQRankSum=-0.885;QD=27.08;ReadPosRankSum=-1.702	GT:AD:DP:GQ:PL	0/0:63,0:63:99:0,189,1960	1/1:0,13:13:36:390,36,0	0/0:8,0:8:24:0,24,246	1/1:0,43:43:99:1264,120,0	1/1:0,9:9:27:262,27,0	0/0:20,0:20:60:0,60,592	1/1:0,23:23:69:695,69,0	1/1:0,5:5:15:156,15,0	1/1:0,1:1:3:33,3,0	1/1:0,16:16:42:452,42,0	1/1:0,9:9:27:272,27,0	0/1:4,7:11:94:180,0,94	1/1:0,10:10:30:308,30,0	0/1:2,1:3:23:23,0,52	1/1:0,14:14:42:425,42,0	1/1:0,21:21:63:623,63,0	1/1:0,15:15:45:437,45,0	0/1:6,2:8:43:43,0,137	0/0:9,0:9:27:0,27,275	0/0:15,0:15:42:0,42,427	0/0:3,0:3:9:0,9,95	0/0:18,0:18:54:0,54,553	0/0:21,0:21:54:0,54,603	1/1:0,21:21:57:601,57,0	0/0:4,0:4:12:0,12,126	0/0:12,0:12:36:0,36,373	1/1:0,15:15:45:458,45,0	1/1:0,8:8:24:261,24,0	1/1:0,3:3:9:97,9,0	1/1:0,14:14:42:422,42,0	1/1:0,10:10:30:322,30,0	1/1:0,3:3:9:95,9,0	1/1:0,22:22:66:677,66,0	1/1:0,5:5:15:162,15,0	0/0:5,0:5:15:0,15,151	1/1:0,6:6:18:186,18,0	0/0:11,0:11:33:0,33,338	1/1:0,11:11:33:332,33,0	1/1:0,18:18:48:511,48,0	0/1:4,3:7:75:75,0,107	1/1:0,9:9:27:281,27,0	1/1:0,13:13:39:393,39,0	0/0:11,0:11:30:0,30,317	0/0:15,0:15:42:0,42,426	0/0:9,0:9:27:0,27,269	0/1:8,6:14:99:139,0,200	0/0:7,0:7:21:0,21,224	0/0:5,0:5:15:0,15,157	./.:.:.:.:.	1/1:0,6:6:18:184,18,0	0/0:2,0:2:6:0,6,61	1/1:0,3:3:9:91,9,0	1/1:0,5:5:15:153,15,0	0/0:1,0:1:3:0,3,32	1/1:0,1:1:3:32,3,0	1/1:0,5:5:15:159,15,0	0/0:6,0:6:18:0,18,172	0/0:1,0:1:3:0,3,30	./.:.:.:.:.	0/0:4,0:4:12:0,12,129	1/1:0,3:3:9:93,9,0	1/1:0,3:3:9:89,9,0	1/1:0,7:7:18:195,18,0	1/1:0,2:2:6:57,6,0	0/1:1,2:3:15:57,0,15	1/1:0,4:4:12:122,12,0	1/1:0,4:4:9:106,9,0	1/1:0,2:2:6:59,6,0	1/1:0,1:1:3:29,3,0	0/0:5,0:5:15:0,15,153	0/0:7,0:7:18:0,18,200	0/0:3,0:3:9:0,9,92	0/0:1,0:1:3:0,3,32	0/1:1,5:6:12:134,0,12	1/1:0,12:12:27:322,27,0	0/0:2,0:2:6:0,6,59	1/1:0,5:5:15:148,15,0	0/0:4,0:4:12:0,12,121	0/0:3,0:3:9:0,9,89	1/1:0,4:4:9:107,9,0	0/0:2,0:2:6:0,6,63	0/0:2,0:2:6:0,6,63	0/0:5,0:5:15:0,15,160	0/0:7,0:7:18:0,18,203	0/0:1,0:1:3:0,3,30	0/0:5,0:5:15:0,15,161	1/1:0,2:2:6:62,6,0	1/1:0,7:7:21:212,21,0	1/1:0,5:5:15:157,15,0	1/1:0,5:5:15:159,15,0	1/1:0,2:2:6:63,6,0	1/1:0,5:5:15:152,15,0	./.:.:.:.:.	./.:.:.:.:.	1/1:0,1:1:3:32,3,0	1/1:0,3:3:9:101,9,0	1/1:0,9:9:27:283,27,0	1/1:0,1:1:3:30,3,0	1/1:0,4:4:12:120,12,0	1/1:0,1:1:3:30,3,0	1/1:0,10:10:30:314,30,0	1/1:0,1:1:3:32,3,0	1/1:0,3:3:9:86,9,0	0/0:1,0:1:3:0,3,33	0/0:3,0:3:9:0,9,95	0/0:9,0:9:24:0,24,259	1/1:0,2:2:6:61,6,0	0/0:8,0:8:24:0,24,233	0/0:7,0:7:21:0,21,216	0/0:5,0:5:15:0,15,160	0/0:8,0:8:24:0,24,239	0/0:7,0:7:21:0,21,220	1/1:0,6:6:18:179,18,0	1/1:0,7:7:21:207,21,0	1/1:0,4:4:12:122,12,0	1/1:0,4:4:12:119,12,0	1/1:0,7:7:21:227,21,0	0/0:7,0:7:18:0,18,191	1/1:0,2:2:6:59,6,0	0/0:3,0:3:9:0,9,91	0/0:2,0:2:6:0,6,65	./.:.:.:.:.	0/0:1,0:1:3:0,3,32	0/0:4,0:4:12:0,12,121	0/0:5,0:5:15:0,15,153	0/0:5,0:5:12:0,12,137	0/0:1,0:1:3:0,3,26	0/0:6,0:6:18:0,18,183	0/0:2,0:2:6:0,6,63	./.:.:.:.:.	1/1:0,2:2:3:45,3,0	./.:.:.:.:.	1/1:0,6:6:15:165,15,0	0/0:10,0:10:18:0,18,211	1/1:0,6:6:12:152,12,0	1/1:0,4:4:6:89,6,0	0/0:25,0:25:75:0,75,828
chr1	36646859	.	T	A	17443.5	.	AC=146;AF=0.545;AN=268;BaseQRankSum=-1.155;DP=1137;Dels=0.00;FS=5.206;HaplotypeScore=0.1985;InbreedingCoeff=0.7481;MLEAC=146;MLEAF=0.545;MQ=59.24;MQ0=0;MQRankSum=-2.133;QD=26.92;ReadPosRankSum=0.721	GT:AD:DP:GQ:PL	0/0:87,0:87:99:0,262,2830	1/1:0,15:15:45:465,45,0	0/0:10,0:10:27:0,27,283	1/1:1,43:44:96:1272,96,0	1/1:0,12:12:36:371,36,0	0/0:18,0:18:51:0,51,544	1/1:0,25:25:72:742,72,0	1/1:0,5:5:15:165,15,0	1/1:1,1:2:3:29,3,0	1/1:0,13:13:36:380,36,0	1/1:0,7:7:21:228,21,0	0/1:7,11:18:99:249,0,160	1/1:0,15:15:36:410,36,0	0/1:2,2:4:51:51,0,57	1/1:0,25:25:72:773,72,0	1/1:0,19:19:54:543,54,0	1/1:0,19:19:57:589,57,0	0/1:7,2:9:35:35,0,202	0/0:9,0:9:27:0,27,276	0/0:11,0:11:33:0,33,340	0/0:4,0:4:12:0,12,131	0/0:30,0:30:84:0,84,910	0/0:23,0:23:60:0,60,664	1/1:0,25:25:69:726,69,0	0/0:7,0:7:21:0,21,221	0/0:12,0:12:36:0,36,370	1/1:0,17:17:51:524,51,0	1/1:0,8:8:24:255,24,0	1/1:0,6:6:18:183,18,0	1/1:0,13:13:36:384,36,0	1/1:0,8:8:24:252,24,0	1/1:0,3:3:9:98,9,0	1/1:0,26:26:69:766,69,0	1/1:0,5:5:15:162,15,0	0/0:5,0:5:15:0,15,162	1/1:0,9:9:27:292,27,0	0/0:21,0:21:63:0,63,657	1/1:0,13:13:39:407,39,0	1/1:0,14:14:39:400,39,0	0/1:5,3:8:79:79,0,107	1/1:0,9:9:27:297,27,0	1/1:0,18:18:54:564,54,0	0/0:15,0:15:42:0,42,456	0/0:20,0:20:54:0,54,597	0/0:6,0:6:18:0,18,193	0/1:6,9:15:99:221,0,149	0/0:7,0:7:21:0,21,218	0/0:3,0:3:9:0,9,95	1/1:0,2:2:6:64,6,0	1/1:0,7:7:21:218,21,0	0/0:2,0:2:6:0,6,62	1/1:0,6:6:18:194,18,0	1/1:0,9:9:24:268,24,0	0/0:3,0:3:9:0,9,97	./.:.:.:.:.	1/1:0,2:2:6:63,6,0	0/0:4,0:4:12:0,12,121	0/0:5,0:5:15:0,15,161	1/1:0,2:2:3:45,3,0	0/0:8,0:8:24:0,24,249	1/1:0,3:3:9:99,9,0	1/1:0,3:3:9:91,9,0	1/1:0,4:4:12:119,12,0	1/1:0,3:3:9:89,9,0	0/1:2,1:3:22:22,0,54	1/1:0,5:5:12:137,12,0	1/1:0,4:4:9:104,9,0	1/1:0,5:5:12:137,12,0	1/1:0,1:1:3:32,3,0	0/0:2,0:2:6:0,6,61	0/0:5,0:5:15:0,15,161	0/0:5,0:5:15:0,15,157	0/0:6,0:6:18:0,18,187	0/1:2,4:6:52:91,0,52	1/1:0,11:11:27:309,27,0	0/0:5,0:5:15:0,15,158	1/1:0,10:10:24:272,24,0	0/0:2,0:2:6:0,6,65	0/0:2,0:2:6:0,6,57	1/1:0,3:3:6:71,6,0	0/0:2,0:2:3:0,3,45	0/0:1,0:1:3:0,3,32	0/0:4,0:4:12:0,12,126	0/0:5,0:5:12:0,12,142	0/0:3,0:3:9:0,9,93	0/0:5,0:5:15:0,15,158	1/1:0,2:2:6:61,6,0	1/1:0,9:9:27:280,27,0	1/1:0,6:6:18:185,18,0	1/1:0,7:7:21:222,21,0	1/1:0,2:2:6:66,6,0	1/1:0,4:4:12:124,12,0	0/0:1,0:1:3:0,3,34	1/1:0,1:1:3:32,3,0	1/1:0,1:1:3:31,3,0	1/1:0,5:5:15:158,15,0	1/1:0,6:6:18:200,18,0	1/1:0,2:2:6:62,6,0	1/1:0,6:6:18:187,18,0	1/1:0,5:5:12:138,12,0	1/1:0,7:7:21:215,21,0	1/1:0,1:1:3:32,3,0	1/1:0,5:5:15:156,15,0	0/0:3,0:3:9:0,9,91	0/0:5,0:5:15:0,15,161	0/0:9,0:9:24:0,24,260	0/1:2,1:3:23:23,0,54	0/0:8,0:8:24:0,24,249	0/0:7,0:7:21:0,21,217	0/0:6,0:6:18:0,18,184	0/0:7,0:7:21:0,21,213	0/0:7,0:7:21:0,21,222	1/1:0,4:4:12:120,12,0	1/1:0,11:11:33:334,33,0	1/1:0,6:6:18:187,18,0	1/1:0,6:6:18:184,18,0	1/1:0,6:6:18:189,18,0	0/0:8,0:8:21:0,21,239	1/1:0,3:3:9:85,9,0	0/0:4,0:4:12:0,12,121	0/0:2,0:2:6:0,6,59	0/0:7,0:7:21:0,21,226	0/0:2,0:2:6:0,6,59	0/0:8,0:8:24:0,24,256	0/0:4,0:4:12:0,12,126	0/0:4,0:4:9:0,9,110	0/0:2,0:2:6:0,6,65	0/0:4,0:4:12:0,12,122	0/0:4,0:4:12:0,12,127	./.:.:.:.:.	1/1:0,4:4:6:89,6,0	./.:.:.:.:.	1/1:0,6:6:15:170,15,0	0/0:6,0:6:12:0,12,152	1/1:0,6:6:12:152,12,0	1/1:0,6:6:9:134,9,0	0/0:24,0:24:72:0,72,808
chr1	36646901	.	T	C	16223.1	.	AC=151;AF=0.559;AN=270;BaseQRankSum=4.028;DP=1030;Dels=0.00;FS=3.173;HaplotypeScore=0.1217;InbreedingCoeff=0.6884;MLEAC=152;MLEAF=0.563;MQ=58.07;MQ0=0;MQRankSum=0.781;QD=26.60;ReadPosRankSum=-0.281	GT:AD:DP:GQ:PL	0/0:75,0:75:99:0,226,2326	1/1:0,14:14:39:423,39,0	0/0:13,0:13:33:0,33,367	1/1:0,36:36:99:1055,99,0	1/1:0,14:14:42:430,42,0	0/0:15,0:15:42:0,42,441	1/1:0,16:16:42:469,42,0	1/1:0,4:4:12:129,12,0	1/1:0,3:3:6:60,6,0	1/1:0,12:12:33:354,33,0	1/1:0,10:10:30:315,30,0	0/1:7,11:18:99:270,0,149	1/1:0,13:13:36:387,36,0	1/1:1,2:3:6:63,6,0	1/1:0,23:23:66:709,66,0	1/1:0,18:18:51:549,51,0	1/1:0,16:16:45:482,45,0	0/0:3,0:3:9:0,9,94	0/0:11,0:11:33:0,33,327	0/0:12,0:12:36:0,36,364	0/0:11,0:11:33:0,33,352	0/0:26,0:26:72:0,72,762	0/0:15,0:15:42:0,42,450	1/1:0,17:17:51:539,51,0	0/0:8,0:8:24:0,24,260	0/0:13,0:13:39:0,39,398	1/1:0,16:16:45:484,45,0	1/1:0,7:7:18:186,18,0	1/1:0,10:10:30:302,30,0	1/1:0,16:16:42:466,42,0	1/1:0,11:11:33:348,33,0	1/1:0,4:4:12:115,12,0	1/1:0,21:21:57:604,57,0	1/1:0,1:1:3:32,3,0	0/0:7,0:7:21:0,21,207	0/1:1,7:8:7:200,0,7	0/0:20,0:20:60:0,60,600	1/1:0,12:12:36:374,36,0	1/1:0,11:11:30:315,30,0	0/1:6,2:8:41:41,0,169	1/1:0,8:8:24:259,24,0	1/1:0,17:17:48:515,48,0	0/0:14,0:14:36:0,36,398	0/0:12,0:12:33:0,33,356	0/0:5,0:5:15:0,15,153	0/1:5,7:12:99:188,0,116	0/0:7,0:7:21:0,21,213	1/1:0,5:5:15:161,15,0	1/1:0,2:2:6:62,6,0	1/1:0,4:4:9:108,9,0	0/0:1,0:1:3:0,3,32	1/1:0,4:4:12:123,12,0	1/1:0,5:5:15:152,15,0	0/0:3,0:3:9:0,9,89	1/1:0,1:1:3:32,3,0	1/1:0,5:5:15:160,15,0	0/0:2,0:2:6:0,6,65	0/0:4,0:4:12:0,12,121	1/1:0,2:2:3:45,3,0	0/0:7,0:7:18:0,18,201	1/1:0,2:2:6:62,6,0	1/1:0,1:1:3:29,3,0	1/1:0,8:8:21:232,21,0	1/1:0,3:3:9:92,9,0	0/0:1,0:1:3:0,3,33	1/1:0,2:2:3:45,3,0	1/1:0,3:3:9:95,9,0	1/1:0,6:6:12:151,12,0	1/1:0,1:1:3:32,3,0	0/0:4,0:4:12:0,12,115	0/0:4,0:4:12:0,12,117	0/0:3,0:3:9:0,9,92	0/0:5,0:5:15:0,15,145	0/1:1,1:2:24:25,0,24	1/1:0,4:4:12:122,12,0	0/0:3,0:3:9:0,9,92	1/1:0,10:10:24:278,24,0	0/0:1,0:1:3:0,3,32	0/0:1,0:1:3:0,3,33	1/1:0,4:4:6:89,6,0	0/0:3,0:3:6:0,6,74	0/0:2,0:2:6:0,6,61	0/0:3,0:3:9:0,9,91	0/0:3,0:3:9:0,9,96	0/0:4,0:4:12:0,12,126	0/0:8,0:8:24:0,24,250	1/1:0,2:2:3:33,3,0	1/1:0,20:20:60:612,60,0	1/1:0,5:5:15:158,15,0	1/1:0,12:12:36:367,36,0	1/1:0,2:2:6:64,6,0	1/1:0,6:6:15:170,15,0	0/1:2,3:5:44:84,0,44	1/1:0,1:1:3:31,3,0	1/1:0,1:1:3:34,3,0	1/1:0,4:4:12:127,12,0	1/1:0,6:6:18:187,18,0	1/1:0,3:3:9:91,9,0	1/1:0,7:7:21:216,21,0	1/1:0,5:5:12:135,12,0	1/1:0,11:11:33:343,33,0	1/1:0,1:1:3:29,3,0	1/1:0,7:7:18:202,18,0	0/0:3,0:3:9:0,9,90	0/0:4,0:4:12:0,12,122	0/0:2,0:2:6:0,6,65	0/1:6,1:7:12:12,0,174	0/0:5,0:5:15:0,15,147	0/1:4,1:5:17:17,0,107	0/0:5,0:5:15:0,15,151	0/0:4,0:4:12:0,12,124	0/1:4,1:5:17:17,0,109	1/1:0,5:5:15:159,15,0	1/1:0,7:7:18:203,18,0	1/1:0,5:5:15:159,15,0	1/1:0,5:5:15:160,15,0	1/1:0,5:5:15:159,15,0	0/0:6,0:6:15:0,15,162	1/1:0,1:1:3:29,3,0	0/0:2,0:2:6:0,6,63	0/0:2,0:2:6:0,6,63	0/0:8,0:8:24:0,24,233	0/0:2,0:2:6:0,6,60	0/0:6,0:6:18:0,18,173	0/0:3,0:3:9:0,9,86	0/0:2,0:2:6:0,6,57	0/0:1,0:1:3:0,3,32	0/0:2,0:2:6:0,6,65	0/0:3,0:3:9:0,9,88	./.:.:.:.:.	1/1:0,4:4:6:89,6,0	./.:.:.:.:.	1/1:0,4:4:12:123,12,0	0/0:6,0:6:9:0,9,134	1/1:0,2:2:3:45,3,0	1/1:0,4:4:6:89,6,0	0/0:25,0:25:75:0,75,820
chr1	36646925	.	A	G	10702.1	.	AC=139;AF=0.535;AN=260;BaseQRankSum=-0.907;DP=843;Dels=0.00;FS=7.562;HaplotypeScore=0.1254;InbreedingCoeff=0.6627;MLEAC=130;MLEAF=0.500;MQ=57.23;MQ0=0;MQRankSum=-1.084;QD=25.00;ReadPosRankSum=6.224	GT:AD:DP:GQ:PL	0/0:74,0:74:99:0,223,2321	1/1:0,8:8:21:232,21,0	0/0:12,0:12:33:0,33,354	1/1:0,27:27:78:814,78,0	1/1:0,14:14:42:445,42,0	0/0:18,0:18:51:0,51,542	1/1:0,8:8:24:248,24,0	1/1:0,2:2:6:66,6,0	1/1:0,2:2:6:51,6,0	1/1:0,7:7:18:193,18,0	1/1:0,8:8:24:249,24,0	0/1:7,6:13:99:138,0,163	1/1:0,10:10:30:304,30,0	0/0:1,0:1:3:0,3,32	1/1:0,12:12:36:363,36,0	1/1:0,10:10:30:302,30,0	1/1:0,10:10:27:297,27,0	0/1:2,1:3:22:22,0,58	0/0:10,0:10:30:0,30,296	0/0:13,0:13:39:0,39,389	0/0:14,0:14:42:0,42,452	0/0:24,0:24:66:0,66,701	0/0:10,0:10:27:0,27,294	1/1:0,7:7:21:218,21,0	0/0:4,0:5:12:0,12,122	0/0:11,0:11:33:0,33,322	1/1:0,8:8:18:197,18,0	1/1:0,9:9:27:287,27,0	1/1:0,5:5:15:155,15,0	1/1:0,12:12:33:356,33,0	1/1:0,9:9:27:276,27,0	1/1:0,4:4:12:122,12,0	1/1:0,7:7:21:215,21,0	1/1:0,4:4:12:121,12,0	0/0:8,0:8:24:0,24,245	0/1:1,2:3:23:53,0,23	0/0:19,0:19:57:0,57,576	1/1:0,9:9:27:278,27,0	1/1:0,5:5:15:154,15,0	0/1:3,1:4:17:17,0,85	1/1:0,9:9:27:291,27,0	1/1:0,8:8:24:247,24,0	0/0:16,0:16:45:0,45,465	0/0:11,0:11:33:0,33,337	0/0:5,0:5:15:0,15,144	0/1:8,3:11:59:59,0,207	0/0:7,0:7:21:0,21,216	1/1:0,6:6:15:155,15,0	1/1:0,1:1:3:30,3,0	1/1:0,3:3:9:92,9,0	0/0:1,0:1:3:0,3,31	1/1:0,3:3:9:88,9,0	1/1:0,5:5:12:136,12,0	0/0:3,0:3:9:0,9,89	1/1:0,1:1:3:32,3,0	1/1:0,7:7:21:210,21,0	0/0:4,0:4:12:0,12,120	0/0:5,0:5:15:0,15,152	./.:.:.:.:.	0/0:10,0:10:24:0,24,270	1/1:0,2:2:6:58,6,0	1/1:0,2:2:6:65,6,0	1/1:0,7:7:21:212,21,0	1/1:0,1:1:3:30,3,0	0/0:1,0:1:3:0,3,32	./.:.:.:.:.	1/1:0,3:3:9:95,9,0	1/1:0,2:2:3:45,3,0	1/1:0,3:3:9:93,9,0	0/0:4,0:4:12:0,12,119	0/0:3,0:3:9:0,9,92	0/0:2,0:2:6:0,6,60	0/0:7,0:7:21:0,21,217	0/0:1,0:1:3:0,3,31	1/1:0,3:3:9:92,9,0	0/0:3,0:3:9:0,9,94	1/1:0,7:7:21:217,21,0	0/0:2,0:2:6:0,6,61	0/0:2,0:2:6:0,6,62	1/1:0,2:2:6:65,6,0	0/0:1,0:1:3:0,3,32	0/0:2,0:2:6:0,6,59	0/0:1,0:1:3:0,3,32	0/0:2,0:2:6:0,6,60	0/0:2,0:2:6:0,6,59	0/0:6,0:7:18:0,18,176	1/1:0,1:1:3:30,3,0	1/1:0,20:20:60:596,60,0	1/1:0,4:4:12:123,12,0	1/1:0,11:11:33:345,33,0	1/1:0,1:1:3:32,3,0	1/1:0,1:1:3:31,3,0	0/1:2,3:5:46:79,0,46	1/1:0,3:3:9:95,9,0	./.:.:.:.:.	1/1:0,3:3:9:92,9,0	1/1:0,8:8:24:247,24,0	1/1:0,1:1:3:31,3,0	1/1:0,6:6:18:186,18,0	1/1:0,3:3:9:91,9,0	1/1:0,11:11:33:335,33,0	./.:.:.:.:.	1/1:0,3:3:9:92,9,0	0/0:3,0:3:9:0,9,94	0/0:3,0:3:9:0,9,92	0/0:5,0:5:15:0,15,166	0/1:9,2:11:30:30,0,250	0/0:5,0:5:15:0,15,149	0/1:2,1:3:23:23,0,53	0/0:4,0:4:12:0,12,117	0/0:4,0:4:12:0,12,126	0/1:2,1:3:24:24,0,54	1/1:0,5:5:15:150,15,0	1/1:0,2:2:3:45,3,0	1/1:0,5:5:15:158,15,0	1/1:0,3:3:9:91,9,0	1/1:0,2:2:6:62,6,0	0/0:7,0:7:18:0,18,194	1/1:0,1:1:3:30,3,0	0/0:6,0:6:12:0,12,152	0/0:1,0:1:3:0,3,29	0/0:7,0:7:21:0,21,209	0/0:2,0:2:6:0,6,60	0/0:5,0:5:15:0,15,153	0/0:4,0:4:12:0,12,122	0/0:3,0:3:9:0,9,95	0/0:1,0:1:3:0,3,29	0/0:2,0:2:6:0,6,61	0/0:4,0:4:12:0,12,124	./.:.:.:.:.	1/1:0,2:2:3:45,3,0	./.:.:.:.:.	1/1:0,2:2:6:60,6,0	0/0:4,0:4:6:0,6,89	./.:.:.:.:.	1/1:0,2:2:3:45,3,0	0/0:24,0:24:72:0,72,815
chr1	36646928	.	G	T	10436.2	.	AC=135;AF=0.531;AN=254;BaseQRankSum=2.647;DP=841;Dels=0.00;FS=0.000;HaplotypeScore=0.1221;InbreedingCoeff=0.6666;MLEAC=133;MLEAF=0.524;MQ=57.29;MQ0=0;MQRankSum=-1.901;QD=25.58;ReadPosRankSum=8.121	GT:AD:DP:GQ:PL	0/0:81,0:81:99:0,244,2513	1/1:0,7:7:18:198,18,0	0/0:12,0:12:33:0,33,355	1/1:0,27:27:78:815,78,0	1/1:0,13:13:39:410,39,0	0/0:17,0:17:48:0,48,515	1/1:0,8:8:24:243,24,0	1/1:0,2:2:6:58,6,0	./.:.:.:.:.	1/1:0,6:6:15:171,15,0	1/1:0,7:7:21:214,21,0	0/1:7,6:13:99:142,0,166	1/1:0,10:10:30:306,30,0	./.:.:.:.:.	1/1:0,12:12:36:374,36,0	1/1:0,9:9:27:283,27,0	1/1:0,9:9:24:266,24,0	0/0:3,1:4:9:0,9,96	0/0:11,0:11:33:0,33,329	0/0:12,0:12:36:0,36,371	0/0:16,0:16:48:0,48,509	0/0:25,0:25:69:0,69,730	0/0:10,0:10:27:0,27,296	1/1:0,7:7:21:217,21,0	0/0:5,0:5:15:0,15,156	0/0:10,0:10:30:0,30,293	1/1:0,8:8:21:232,21,0	1/1:0,9:9:27:283,27,0	1/1:0,5:5:12:131,12,0	1/1:0,12:12:33:364,33,0	1/1:0,9:9:27:286,27,0	1/1:0,4:4:12:128,12,0	1/1:0,6:6:18:182,18,0	1/1:0,4:4:12:129,12,0	0/0:9,0:9:27:0,27,271	0/1:1,2:3:23:52,0,23	0/0:19,0:19:57:0,57,554	1/1:0,8:8:24:253,24,0	1/1:0,5:5:15:153,15,0	0/1:4,1:5:18:18,0,108	0/1:1,9:10:1:249,0,1	1/1:0,8:8:24:242,24,0	0/0:16,0:16:45:0,45,477	0/0:11,0:11:30:0,30,297	0/0:6,0:6:18:0,18,178	0/1:8,2:10:31:31,0,215	0/0:9,0:9:27:0,27,276	1/1:0,6:6:18:188,18,0	1/1:0,1:1:3:31,3,0	1/1:0,3:3:9:92,9,0	0/0:1,0:1:3:0,3,32	1/1:0,1:1:3:32,3,0	1/1:0,5:5:12:139,12,0	0/0:3,0:3:9:0,9,92	1/1:0,1:1:3:32,3,0	1/1:0,7:7:21:217,21,0	0/0:4,0:4:12:0,12,130	0/0:5,0:5:15:0,15,153	./.:.:.:.:.	0/0:10,0:10:24:0,24,280	1/1:0,2:2:6:62,6,0	1/1:0,2:2:6:66,6,0	1/1:0,7:7:21:210,21,0	1/1:0,1:1:3:32,3,0	./.:.:.:.:.	./.:.:.:.:.	1/1:0,3:3:9:95,9,0	1/1:0,2:2:3:45,3,0	1/1:0,3:3:9:94,9,0	0/0:4,0:4:12:0,12,117	0/0:3,0:3:9:0,9,92	0/0:1,0:1:3:0,3,32	0/0:7,0:7:21:0,21,217	0/0:1,0:1:3:0,3,29	1/1:0,3:3:9:95,9,0	0/0:2,0:2:6:0,6,65	1/1:0,6:6:18:180,18,0	0/0:2,0:2:6:0,6,63	0/0:2,0:2:6:0,6,62	1/1:0,2:2:6:66,6,0	0/0:1,0:1:3:0,3,31	0/0:2,0:2:6:0,6,61	0/0:2,0:2:6:0,6,61	0/0:2,0:2:6:0,6,61	0/0:3,0:3:9:0,9,89	0/0:7,0:7:21:0,21,216	1/1:0,1:1:3:31,3,0	1/1:0,20:20:60:596,60,0	1/1:0,3:3:9:97,9,0	1/1:0,11:11:33:342,33,0	1/1:0,1:1:3:32,3,0	1/1:0,1:1:3:31,3,0	0/1:2,3:5:46:78,0,46	1/1:0,3:3:9:97,9,0	./.:.:.:.:.	1/1:0,2:2:6:63,6,0	1/1:0,7:7:21:222,21,0	1/1:0,1:1:3:32,3,0	1/1:0,6:6:18:186,18,0	1/1:0,2:2:6:61,6,0	1/1:0,9:9:27:284,27,0	./.:.:.:.:.	1/1:0,3:3:9:93,9,0	0/0:3,0:3:9:0,9,90	0/0:3,0:3:9:0,9,92	0/0:4,1:5:12:0,12,128	0/1:9,2:11:31:31,0,253	0/0:5,0:5:15:0,15,152	0/1:3,1:4:16:16,0,81	0/0:5,0:5:15:0,15,150	0/0:4,0:4:12:0,12,124	0/1:3,1:4:15:15,0,83	1/1:0,5:5:15:159,15,0	1/1:0,2:2:3:45,3,0	1/1:0,5:5:15:158,15,0	1/1:0,2:2:6:61,6,0	1/1:0,2:2:6:61,6,0	0/0:7,0:7:18:0,18,194	1/1:0,1:1:3:32,3,0	0/0:7,0:7:15:0,15,178	0/0:1,0:1:3:0,3,30	0/0:6,0:6:18:0,18,175	0/0:2,0:2:6:0,6,59	0/0:5,0:5:15:0,15,148	0/0:4,0:4:12:0,12,122	0/0:4,0:4:12:0,12,121	0/0:1,0:1:3:0,3,31	0/0:1,0:1:3:0,3,32	0/0:4,0:4:12:0,12,128	./.:.:.:.:.	1/1:0,2:2:3:31,3,0	./.:.:.:.:.	1/1:0,2:2:6:62,6,0	0/0:5,0:5:9:0,9,118	./.:.:.:.:.	1/1:0,2:2:3:45,3,0	0/0:24,0:24:72:0,72,809
chr1	36646931	.	G	C	10972.6	.	AC=141;AF=0.542;AN=260;BaseQRankSum=1.132;DP=823;Dels=0.00;FS=0.255;HaplotypeScore=0.1349;InbreedingCoeff=0.6325;MLEAC=140;MLEAF=0.538;MQ=57.24;MQ0=0;MQRankSum=-1.452;QD=26.13;ReadPosRankSum=7.054	GT:AD:DP:GQ:PL	0/0:75,0:75:99:0,226,2399	1/1:0,7:7:18:200,18,0	0/0:11,0:11:30:0,30,330	1/1:0,27:27:78:837,78,0	1/1:0,14:14:42:437,42,0	0/0:16,0:16:45:0,45,480	1/1:0,8:8:24:253,24,0	1/1:0,2:2:6:67,6,0	1/1:0,2:2:6:53,6,0	1/1:0,6:6:15:173,15,0	1/1:0,8:8:24:259,24,0	0/1:5,6:11:99:149,0,125	1/1:0,10:10:30:311,30,0	1/1:0,1:1:3:31,3,0	1/1:1,11:12:33:349,33,0	1/1:0,9:9:24:247,24,0	1/1:0,8:8:21:240,21,0	0/1:3,1:4:19:19,0,88	0/0:10,0:10:30:0,30,306	0/0:12,0:12:36:0,36,367	0/0:16,0:16:48:0,48,531	0/0:24,0:24:66:0,66,715	0/0:8,0:8:21:0,21,225	1/1:0,7:7:21:224,21,0	0/0:4,0:4:12:0,12,135	0/0:11,0:11:33:0,33,351	1/1:0,8:8:21:239,21,0	1/1:0,9:9:27:301,27,0	1/1:0,5:5:15:165,15,0	1/1:0,12:12:33:364,33,0	1/1:0,8:8:24:264,24,0	1/1:0,4:4:12:131,12,0	1/1:0,6:6:18:182,18,0	1/1:0,4:4:12:129,12,0	0/0:9,0:9:27:0,27,284	0/1:1,2:3:19:58,0,19	0/0:17,0:17:51:0,51,524	1/1:0,8:8:24:263,24,0	1/1:0,4:4:12:126,12,0	0/1:4,1:5:18:18,0,104	0/1:1,9:10:2:266,0,2	1/1:0,8:8:24:260,24,0	0/0:17,0:17:48:0,48,523	0/0:13,0:13:39:0,39,404	0/0:6,0:6:18:0,18,185	0/1:8,2:10:35:35,0,225	0/0:8,0:8:24:0,24,252	1/1:0,6:6:18:198,18,0	1/1:0,1:1:3:32,3,0	1/1:0,3:3:9:97,9,0	0/0:1,0:1:3:0,3,32	1/1:0,1:1:3:34,3,0	1/1:0,5:5:12:144,12,0	0/0:3,0:3:9:0,9,95	0/1:1,1:2:22:26,0,22	1/1:0,7:7:21:225,21,0	0/0:4,0:4:12:0,12,134	0/0:5,0:5:15:0,15,163	./.:.:.:.:.	0/0:10,0:10:24:0,24,289	1/1:0,2:2:6:58,6,0	1/1:0,2:2:6:68,6,0	1/1:0,7:7:21:217,21,0	1/1:0,1:1:3:32,3,0	./.:.:.:.:.	1/1:0,1:1:3:28,3,0	1/1:0,3:3:9:95,9,0	1/1:0,2:2:3:45,3,0	1/1:0,3:3:9:95,9,0	0/0:3,0:3:9:0,9,96	0/0:3,0:3:9:0,9,95	0/0:1,0:1:3:0,3,32	0/0:7,0:7:21:0,21,220	0/0:1,0:1:3:0,3,32	1/1:0,3:3:9:95,9,0	0/0:2,0:2:6:0,6,62	1/1:0,6:6:18:191,18,0	0/0:2,0:2:6:0,6,69	0/0:2,0:2:6:0,6,64	1/1:0,2:2:6:66,6,0	0/0:1,0:1:3:0,3,32	0/0:2,0:2:6:0,6,63	0/0:3,0:3:9:0,9,98	0/0:2,0:2:6:0,6,65	0/0:3,0:3:9:0,9,96	0/0:7,0:7:21:0,21,235	1/1:0,1:1:3:31,3,0	1/1:0,22:22:66:690,66,0	1/1:0,3:3:9:98,9,0	1/1:0,11:11:33:347,33,0	1/1:0,1:1:3:32,3,0	1/1:0,1:1:3:32,3,0	0/1:2,3:5:50:81,0,50	1/1:0,3:3:9:97,9,0	./.:.:.:.:.	1/1:0,3:3:9:89,9,0	1/1:0,6:6:18:198,18,0	1/1:0,1:1:3:32,3,0	1/1:0,6:6:18:196,18,0	1/1:0,2:2:6:65,6,0	1/1:0,11:11:33:352,33,0	./.:.:.:.:.	1/1:0,3:3:9:97,9,0	0/0:2,0:2:6:0,6,65	0/0:3,0:3:9:0,9,95	0/0:5,0:5:15:0,15,163	0/1:9,2:11:31:31,0,258	0/0:4,0:4:12:0,12,128	0/1:3,1:4:21:21,0,85	0/0:5,0:5:15:0,15,162	0/0:4,0:4:12:0,12,126	0/1:3,1:4:21:21,0,87	1/1:0,5:5:15:160,15,0	1/1:0,2:2:3:45,3,0	1/1:0,5:5:15:158,15,0	1/1:0,2:2:6:64,6,0	1/1:0,3:3:9:90,9,0	0/0:5,0:5:15:0,15,157	1/1:0,1:1:3:32,3,0	0/0:5,0:5:12:0,12,142	0/0:1,0:1:3:0,3,31	0/0:5,0:5:15:0,15,155	0/0:2,0:2:6:0,6,62	0/0:3,0:3:9:0,9,92	0/0:3,0:3:9:0,9,95	0/0:3,0:3:9:0,9,96	0/0:1,0:1:3:0,3,32	0/0:1,0:1:3:0,3,32	0/0:4,0:4:12:0,12,130	./.:.:.:.:.	1/1:0,2:2:3:45,3,0	./.:.:.:.:.	1/1:0,2:2:6:64,6,0	0/0:5,0:5:9:0,9,121	./.:.:.:.:.	1/1:0,2:2:3:45,3,0	0/0:23,0:23:69:0,69,787
chr1	36646934	.	T	G	10513.8	.	AC=143;AF=0.546;AN=262;BaseQRankSum=-4.104;DP=844;Dels=0.00;FS=2.050;HaplotypeScore=0.1199;InbreedingCoeff=0.6403;MLEAC=131;MLEAF=0.500;MQ=57.35;MQ0=0;MQRankSum=-1.585;QD=24.28;ReadPosRankSum=5.927	GT:AD:DP:GQ:PL	0/0:72,0:72:99:0,217,2310	1/1:0,7:7:18:196,18,0	0/0:11,0:11:30:0,30,326	1/1:0,27:27:75:782,75,0	1/1:0,13:13:39:376,39,0	0/0:16,0:16:45:0,45,476	1/1:0,9:9:27:264,27,0	1/1:0,2:2:6:59,6,0	1/1:0,2:2:6:53,6,0	1/1:0,7:7:18:193,18,0	1/1:1,7:8:21:224,21,0	0/1:5,6:11:99:141,0,128	1/1:0,11:11:33:326,33,0	1/1:0,1:1:3:33,3,0	1/1:0,12:12:36:374,36,0	1/1:0,10:10:27:269,27,0	1/1:0,11:11:30:316,30,0	0/1:3,1:4:20:20,0,83	0/0:10,0:10:30:0,30,303	0/0:11,0:11:33:0,33,331	0/0:16,0:16:48:0,48,519	0/0:22,1:23:63:0,63,673	0/0:9,0:9:27:0,27,279	1/1:0,7:8:21:214,21,0	0/0:4,0:4:12:0,12,137	0/0:12,0:12:36:0,36,369	1/1:0,8:8:21:232,21,0	1/1:0,9:9:24:252,24,0	1/1:0,5:5:15:164,15,0	1/1:0,12:12:33:352,33,0	1/1:0,8:8:24:247,24,0	1/1:0,4:4:12:128,12,0	1/1:0,7:7:21:214,21,0	1/1:0,3:3:9:97,9,0	0/0:10,0:10:30:0,30,304	0/1:1,2:3:23:54,0,23	0/0:18,0:18:54:0,54,556	1/1:0,10:10:30:309,30,0	1/1:0,4:4:12:118,12,0	0/1:3,1:4:24:24,0,55	0/1:1,9:10:1:262,0,1	1/1:0,8:8:24:246,24,0	0/0:20,0:20:57:0,57,612	0/0:12,0:12:36:0,36,377	0/0:6,0:6:18:0,18,189	0/1:9,2:11:28:28,0,251	0/0:9,0:9:27:0,27,281	1/1:0,6:6:18:190,18,0	1/1:0,1:1:3:32,3,0	1/1:0,3:3:9:91,9,0	0/0:1,0:1:3:0,3,32	1/1:0,1:1:3:32,3,0	1/1:0,5:5:12:140,12,0	0/0:3,0:3:9:0,9,92	0/1:1,1:2:23:24,0,23	1/1:0,7:7:21:208,21,0	0/0:4,0:4:12:0,12,130	0/0:5,0:5:15:0,15,159	./.:.:.:.:.	0/0:12,0:12:30:0,30,343	1/1:0,2:2:6:61,6,0	1/1:0,2:2:6:66,6,0	1/1:0,7:7:21:212,21,0	1/1:0,1:1:3:31,3,0	./.:.:.:.:.	1/1:0,2:2:6:63,6,0	1/1:0,4:4:12:118,12,0	1/1:0,2:2:3:45,3,0	1/1:0,3:3:9:91,9,0	0/0:3,0:3:9:0,9,94	0/0:3,0:3:9:0,9,92	0/0:1,0:1:3:0,3,30	0/0:7,0:7:21:0,21,214	0/0:1,0:1:3:0,3,32	1/1:0,3:3:9:94,9,0	0/0:2,0:2:6:0,6,64	1/1:0,6:6:18:184,18,0	0/0:2,0:2:6:0,6,63	0/0:2,0:2:6:0,6,61	1/1:0,3:3:9:92,9,0	0/0:1,0:1:3:0,3,32	0/0:2,0:2:6:0,6,59	0/0:3,0:3:9:0,9,100	0/0:2,0:2:6:0,6,63	0/0:3,0:3:9:0,9,92	0/0:7,0:7:21:0,21,225	1/1:0,1:1:3:31,3,0	1/1:0,22:22:66:667,66,0	1/1:0,4:4:9:108,9,0	1/1:0,11:11:33:352,33,0	1/1:0,1:1:3:31,3,0	1/1:0,1:1:3:30,3,0	0/1:2,3:5:48:78,0,48	1/1:0,3:3:9:92,9,0	./.:.:.:.:.	1/1:0,3:3:9:83,9,0	1/1:0,7:7:21:210,21,0	1/1:0,1:1:3:32,3,0	1/1:0,6:6:18:182,18,0	1/1:0,2:2:6:64,6,0	1/1:0,10:10:30:310,30,0	./.:.:.:.:.	1/1:0,3:3:9:91,9,0	0/0:3,0:3:9:0,9,95	0/0:3,0:3:9:0,9,92	0/0:5,0:5:15:0,15,163	0/1:9,2:11:31:31,0,229	0/0:4,0:4:12:0,12,128	0/1:3,1:4:21:21,0,82	0/0:6,0:6:18:0,18,179	0/0:3,0:3:9:0,9,90	0/1:3,1:4:21:21,0,82	1/1:0,5:5:15:151,15,0	1/1:0,2:2:3:45,3,0	1/1:0,4:4:12:118,12,0	1/1:0,2:2:6:59,6,0	1/1:0,4:4:12:122,12,0	0/0:7,0:7:18:0,18,199	1/1:0,1:1:3:33,3,0	0/0:5,0:5:12:0,12,141	0/0:1,0:1:3:0,3,31	0/0:5,0:5:15:0,15,155	0/0:3,0:3:9:0,9,86	0/0:3,0:3:9:0,9,89	0/0:4,0:4:12:0,12,122	0/0:3,0:3:9:0,9,94	0/0:1,0:1:3:0,3,32	0/0:2,0:2:6:0,6,59	0/0:4,0:4:12:0,12,122	./.:.:.:.:.	1/1:0,2:2:3:45,3,0	./.:.:.:.:.	1/1:0,2:2:6:61,6,0	0/0:5,0:5:9:0,9,120	1/1:0,1:1:3:29,3,0	1/1:0,2:2:3:45,3,0	0/0:21,0:21:63:0,63,735
chr1	36646952	.	A	T	11632.5	.	AC=136;AF=0.557;AN=244;BaseQRankSum=1.673;DP=719;Dels=0.00;FS=2.622;HaplotypeScore=0.0815;InbreedingCoeff=0.6402;MLEAC=139;MLEAF=0.570;MQ=57.08;MQ0=0;MQRankSum=0.359;QD=26.80;ReadPosRankSum=-3.059	GT:AD:DP:GQ:PL	0/0:47,0:47:99:0,141,1458	1/1:0,6:6:18:186,18,0	0/0:9,0:9:24:0,24,262	1/1:0,23:23:66:689,66,0	1/1:0,11:11:33:342,33,0	0/0:13,0:13:39:0,39,402	1/1:0,10:10:27:290,27,0	1/1:0,2:2:6:66,6,0	1/1:0,2:2:3:33,3,0	1/1:0,9:9:27:281,27,0	1/1:0,10:10:30:325,30,0	0/1:2,6:8:37:166,0,37	1/1:0,12:12:36:379,36,0	1/1:0,3:3:9:98,9,0	1/1:0,11:11:33:344,33,0	1/1:0,15:15:45:473,45,0	1/1:0,12:12:33:349,33,0	0/1:2,1:3:23:23,0,55	0/0:6,0:6:18:0,18,188	0/0:10,0:10:30:0,30,290	0/0:17,0:17:51:0,51,547	0/0:8,0:8:24:0,24,250	0/0:5,0:5:15:0,15,150	1/1:0,7:7:21:219,21,0	0/0:4,0:4:12:0,12,131	0/0:12,0:12:36:0,36,370	1/1:0,10:10:30:311,30,0	1/1:0,8:8:24:258,24,0	1/1:0,2:2:6:62,6,0	1/1:0,10:10:30:314,30,0	1/1:0,8:8:24:258,24,0	1/1:0,3:3:9:94,9,0	1/1:0,14:14:42:433,42,0	1/1:0,5:5:15:159,15,0	0/0:8,0:8:24:0,24,247	1/1:1,2:3:6:62,6,0	0/0:9,0:9:24:0,24,252	1/1:0,10:10:27:292,27,0	1/1:0,7:7:21:222,21,0	0/1:3,1:4:21:21,0,84	0/1:1,6:7:11:173,0,11	1/1:0,11:11:30:323,30,0	0/0:14,0:14:42:0,42,421	0/0:8,0:8:24:0,24,236	0/0:3,0:3:9:0,9,90	0/1:7,1:8:7:7,0,188	0/0:5,0:5:15:0,15,159	1/1:0,6:6:18:193,18,0	./.:.:.:.:.	1/1:0,1:1:3:32,3,0	0/0:1,0:1:3:0,3,31	1/1:0,3:3:9:90,9,0	1/1:0,2:2:3:45,3,0	0/0:1,0:1:3:0,3,32	0/1:1,4:5:17:107,0,17	1/1:0,7:7:21:218,21,0	0/0:3,0:3:9:0,9,91	0/0:2,0:2:6:0,6,61	./.:.:.:.:.	0/0:10,0:10:27:0,27,293	1/1:0,5:5:15:157,15,0	1/1:0,1:1:3:31,3,0	1/1:0,10:10:27:275,27,0	1/1:0,2:2:6:65,6,0	./.:.:.:.:.	1/1:0,3:3:9:92,9,0	1/1:0,3:3:9:97,9,0	1/1:0,2:2:3:45,3,0	1/1:0,2:2:6:63,6,0	0/0:3,0:3:9:0,9,93	0/0:1,0:1:3:0,3,32	./.:.:.:.:.	0/0:2,0:2:6:0,6,61	./.:.:.:.:.	1/1:0,1:1:3:32,3,0	./.:.:.:.:.	1/1:0,4:4:12:126,12,0	0/0:2,0:2:6:0,6,64	0/0:2,0:2:6:0,6,61	1/1:0,4:4:12:122,12,0	0/0:1,0:1:3:0,3,32	0/0:1,0:1:3:0,3,32	0/0:3,0:3:9:0,9,99	0/0:1,0:1:3:0,3,31	0/0:2,0:2:6:0,6,60	0/0:6,0:6:18:0,18,183	1/1:0,3:3:9:91,9,0	1/1:0,21:21:63:637,63,0	1/1:0,6:6:15:166,15,0	1/1:0,11:11:33:353,33,0	1/1:0,1:1:3:31,3,0	1/1:0,1:1:3:32,3,0	0/1:1,3:4:20:85,0,20	1/1:0,2:2:6:63,6,0	./.:.:.:.:.	1/1:0,3:3:9:92,9,0	1/1:0,9:9:27:270,27,0	1/1:0,2:2:6:55,6,0	1/1:0,1:1:3:30,3,0	./.:.:.:.:.	1/1:0,9:9:27:278,27,0	./.:.:.:.:.	1/1:0,3:3:9:92,9,0	0/0:2,0:2:6:0,6,63	./.:.:.:.:.	0/0:6,0:6:18:0,18,184	0/1:9,2:11:32:32,0,215	0/0:1,0:1:3:0,3,31	0/0:1,0:1:3:0,3,31	0/0:4,0:4:12:0,12,122	0/0:4,0:4:12:0,12,118	0/0:1,0:1:3:0,3,32	1/1:0,6:6:18:186,18,0	1/1:0,3:3:9:93,9,0	1/1:0,3:3:9:94,9,0	1/1:0,3:3:9:91,9,0	1/1:0,5:5:12:137,12,0	0/0:6,0:6:15:0,15,173	./.:.:.:.:.	0/0:5,0:5:12:0,12,139	./.:.:.:.:.	0/0:1,0:1:3:0,3,32	0/0:2,0:2:6:0,6,61	0/0:1,0:1:3:0,3,29	0/0:3,0:3:9:0,9,93	0/0:2,0:2:6:0,6,61	./.:.:.:.:.	0/0:2,0:2:6:0,6,60	0/0:2,0:2:6:0,6,61	./.:.:.:.:.	1/1:0,2:2:3:45,3,0	./.:.:.:.:.	1/1:0,2:2:3:45,3,0	0/0:3,0:3:6:0,6,75	1/1:0,2:2:3:44,3,0	1/1:0,6:6:9:134,9,0	0/0:20,0:20:60:0,60,684
chr1	36646955	.	T	C	11812.8	.	AC=135;AF=0.553;AN=244;BaseQRankSum=1.336;DP=723;Dels=0.00;FS=1.509;HaplotypeScore=0.0941;InbreedingCoeff=0.6315;MLEAC=138;MLEAF=0.566;MQ=57.07;MQ0=0;MQRankSum=-1.377;QD=26.91;ReadPosRankSum=-3.500	GT:AD:DP:GQ:PL	0/0:43,0:43:99:0,129,1336	1/1:0,5:5:15:155,15,0	0/0:9,0:9:24:0,24,259	1/1:0,24:24:72:738,72,0	1/1:0,11:11:33:351,33,0	0/0:14,0:14:42:0,42,428	1/1:0,11:11:30:314,30,0	1/1:0,2:2:6:67,6,0	1/1:0,2:2:6:66,6,0	1/1:0,9:9:27:280,27,0	1/1:0,11:11:33:361,33,0	0/1:2,6:8:38:160,0,38	1/1:0,12:12:36:375,36,0	1/1:0,3:3:9:96,9,0	1/1:0,12:12:36:373,36,0	1/1:0,15:15:45:466,45,0	1/1:0,12:12:33:357,33,0	0/1:2,1:3:23:23,0,53	0/0:6,0:6:18:0,18,184	0/0:9,0:9:24:0,24,236	0/0:17,0:17:51:0,51,550	0/0:8,0:8:24:0,24,247	0/0:6,0:6:18:0,18,178	1/1:0,7:7:21:213,21,0	0/0:4,0:4:12:0,12,129	0/0:12,0:12:36:0,36,365	1/1:0,10:10:30:311,30,0	1/1:0,8:8:24:262,24,0	1/1:0,2:2:6:66,6,0	1/1:0,10:10:30:315,30,0	1/1:0,8:8:24:258,24,0	1/1:0,3:3:6:65,6,0	1/1:0,15:15:45:453,45,0	1/1:0,5:5:15:162,15,0	0/0:9,0:9:27:0,27,278	0/1:1,2:3:25:57,0,25	0/0:9,0:9:27:0,27,282	1/1:0,10:10:27:299,27,0	1/1:0,7:7:21:212,21,0	0/1:3,1:4:20:20,0,81	0/1:1,6:7:10:175,0,10	1/1:0,12:12:33:345,33,0	0/0:14,0:14:42:0,42,421	0/0:6,0:6:18:0,18,171	0/0:3,0:3:9:0,9,91	0/1:7,1:8:7:7,0,189	0/0:5,0:5:15:0,15,151	1/1:0,6:6:18:195,18,0	./.:.:.:.:.	1/1:0,1:1:3:33,3,0	0/0:1,0:1:3:0,3,31	1/1:0,3:3:9:90,9,0	1/1:0,2:2:3:45,3,0	0/0:1,0:1:3:0,3,32	0/1:1,4:5:15:106,0,15	1/1:0,7:7:21:217,21,0	0/0:3,0:3:9:0,9,94	0/0:2,0:2:6:0,6,59	./.:.:.:.:.	0/0:10,0:10:27:0,27,284	1/1:0,5:5:15:148,15,0	1/1:0,1:1:3:32,3,0	1/1:0,8:8:21:230,21,0	1/1:0,2:2:6:63,6,0	./.:.:.:.:.	1/1:0,3:3:9:89,9,0	1/1:0,3:3:9:93,9,0	1/1:0,2:2:3:45,3,0	1/1:0,2:2:6:62,6,0	0/0:2,0:2:6:0,6,63	0/0:1,0:1:3:0,3,31	./.:.:.:.:.	0/0:2,0:2:6:0,6,61	./.:.:.:.:.	1/1:0,1:1:3:32,3,0	./.:.:.:.:.	1/1:0,4:4:12:126,12,0	0/0:2,0:2:6:0,6,62	0/0:2,0:2:6:0,6,60	1/1:0,5:5:15:148,15,0	0/0:1,0:1:3:0,3,32	0/0:1,0:1:3:0,3,32	0/0:3,0:3:9:0,9,99	0/0:2,0:2:6:0,6,61	0/0:2,0:2:6:0,6,58	0/0:7,0:7:21:0,21,224	1/1:0,3:3:9:92,9,0	1/1:0,21:21:63:642,63,0	1/1:0,6:6:15:168,15,0	1/1:0,12:12:36:388,36,0	1/1:0,2:2:6:62,6,0	1/1:0,1:1:3:32,3,0	0/1:1,3:4:19:82,0,19	1/1:0,2:2:6:65,6,0	./.:.:.:.:.	1/1:0,3:3:9:97,9,0	1/1:0,9:9:27:274,27,0	1/1:0,2:2:6:59,6,0	1/1:0,1:1:3:32,3,0	./.:.:.:.:.	1/1:0,9:9:27:287,27,0	./.:.:.:.:.	1/1:0,2:2:6:63,6,0	0/0:2,0:2:6:0,6,59	./.:.:.:.:.	0/0:6,0:6:18:0,18,184	0/1:9,2:11:32:32,0,251	0/0:1,0:1:3:0,3,30	0/0:1,0:1:3:0,3,31	0/0:4,0:4:12:0,12,120	0/0:4,0:4:12:0,12,119	0/0:1,0:1:3:0,3,31	1/1:0,6:6:18:184,18,0	1/1:0,3:3:9:95,9,0	1/1:0,4:4:12:124,12,0	1/1:0,2:2:6:61,6,0	1/1:0,5:5:12:136,12,0	0/0:6,0:6:15:0,15,171	./.:.:.:.:.	0/0:5,0:5:12:0,12,138	./.:.:.:.:.	0/0:1,0:1:3:0,3,30	0/0:2,0:2:6:0,6,61	0/0:1,0:1:3:0,3,33	0/0:3,0:3:9:0,9,91	0/0:3,0:3:9:0,9,85	./.:.:.:.:.	0/0:2,0:2:6:0,6,63	0/0:2,0:2:6:0,6,59	./.:.:.:.:.	1/1:0,2:2:3:45,3,0	./.:.:.:.:.	1/1:0,2:2:3:45,3,0	0/0:3,0:3:6:0,6,75	1/1:0,2:2:3:45,3,0	1/1:0,6:6:9:134,9,0	0/0:21,0:21:63:0,63,720
chr1	36646970	.	T	G	11636.1	.	AC=138;AF=0.570;AN=242;BaseQRankSum=1.011;DP=695;Dels=0.00;FS=0.000;HaplotypeScore=0.1230;InbreedingCoeff=0.6442;MLEAC=141;MLEAF=0.583;MQ=57.37;MQ0=0;MQRankSum=1.087;QD=27.06;ReadPosRankSum=-2.456	GT:AD:DP:GQ:PL	0/0:39,0:39:99:0,117,1230	1/1:0,5:5:15:154,15,0	0/0:5,0:5:15:0,15,150	1/1:0,22:22:63:651,63,0	1/1:0,7:7:21:221,21,0	0/0:15,0:15:45:0,45,463	1/1:0,10:10:27:289,27,0	1/1:0,1:1:3:31,3,0	1/1:0,2:2:6:64,6,0	1/1:0,11:11:33:351,33,0	1/1:0,10:10:30:316,30,0	0/1:2,5:7:31:135,0,31	1/1:0,13:13:39:419,39,0	1/1:0,3:3:9:97,9,0	1/1:0,12:12:33:359,33,0	1/1:0,16:16:45:460,45,0	1/1:0,11:12:33:342,33,0	0/1:2,1:3:24:24,0,53	0/0:4,0:4:12:0,12,118	0/0:11,0:11:33:0,33,331	0/0:11,0:11:33:0,33,360	0/0:9,0:9:27:0,27,282	0/0:7,0:7:21:0,21,210	1/1:0,8:8:24:261,24,0	0/0:5,0:5:15:0,15,157	0/0:11,0:11:33:0,33,337	1/1:0,9:9:27:279,27,0	1/1:0,6:6:18:196,18,0	1/1:0,1:1:3:31,3,0	1/1:0,9:9:27:284,27,0	1/1:0,9:9:27:281,27,0	1/1:0,5:5:15:145,15,0	1/1:0,15:15:42:447,42,0	1/1:0,8:8:24:257,24,0	0/0:8,0:8:24:0,24,235	1/1:0,1:2:3:33,3,0	0/0:8,0:8:24:0,24,254	1/1:0,12:12:33:345,33,0	1/1:0,3:3:9:96,9,0	0/1:3,1:4:23:23,0,60	0/1:1,7:8:7:199,0,7	1/1:0,11:11:30:329,30,0	0/0:14,0:14:42:0,42,421	0/0:7,0:7:21:0,21,208	0/0:3,0:3:9:0,9,89	0/1:5,2:7:43:43,0,129	0/0:4,0:4:12:0,12,118	1/1:0,4:4:12:132,12,0	./.:.:.:.:.	./.:.:.:.:.	0/0:1,0:1:3:0,3,30	1/1:0,3:3:9:96,9,0	1/1:0,3:3:6:76,6,0	./.:.:.:.:.	0/1:1,4:5:16:112,0,16	1/1:0,6:6:18:194,18,0	0/0:4,0:4:12:0,12,124	0/0:2,0:2:6:0,6,59	./.:.:.:.:.	0/0:10,0:10:27:0,27,292	1/1:0,5:5:15:160,15,0	1/1:0,1:1:3:29,3,0	1/1:0,7:7:21:222,21,0	1/1:0,2:2:6:65,6,0	./.:.:.:.:.	1/1:0,3:3:9:96,9,0	1/1:0,3:3:9:92,9,0	1/1:0,2:2:3:45,3,0	1/1:0,2:2:6:63,6,0	0/0:2,0:2:6:0,6,58	0/0:1,0:1:3:0,3,32	./.:.:.:.:.	0/0:2,0:2:6:0,6,61	./.:.:.:.:.	1/1:0,2:2:6:60,6,0	./.:.:.:.:.	1/1:0,3:3:9:86,9,0	0/0:2,0:2:6:0,6,61	0/0:2,0:2:6:0,6,63	1/1:0,5:5:15:156,15,0	0/0:1,0:1:3:0,3,31	./.:.:.:.:.	0/0:3,0:3:9:0,9,93	0/0:2,0:2:6:0,6,63	0/0:1,0:1:3:0,3,29	0/0:5,0:5:15:0,15,155	1/1:0,3:3:9:98,9,0	1/1:0,18:18:54:573,54,0	1/1:0,4:4:12:123,12,0	1/1:0,12:12:36:375,36,0	1/1:0,1:1:3:33,3,0	./.:.:.:.:.	0/1:2,2:4:47:47,0,50	1/1:0,2:2:6:59,6,0	./.:.:.:.:.	1/1:0,6:6:18:170,18,0	1/1:0,10:10:30:308,30,0	1/1:0,2:2:6:65,6,0	1/1:0,2:2:6:65,6,0	1/1:0,1:1:3:33,3,0	1/1:0,11:11:33:346,33,0	1/1:0,1:1:3:31,3,0	1/1:0,3:3:9:92,9,0	0/0:2,0:2:6:0,6,59	./.:.:.:.:.	0/0:6,0:6:18:0,18,185	0/1:7,2:9:39:39,0,192	0/0:1,0:1:3:0,3,30	0/0:1,0:1:3:0,3,32	0/0:4,0:4:12:0,12,117	0/0:5,0:5:15:0,15,152	0/0:1,0:1:3:0,3,32	1/1:0,5:5:15:153,15,0	1/1:0,4:4:12:125,12,0	1/1:0,3:3:9:93,9,0	1/1:0,3:3:9:93,9,0	1/1:0,4:4:9:108,9,0	0/0:4,0:4:9:0,9,106	1/1:0,1:1:3:31,3,0	0/0:3,0:3:9:0,9,90	0/0:1,0:1:3:0,3,31	./.:.:.:.:.	0/0:2,0:2:6:0,6,63	0/0:1,0:1:3:0,3,32	0/0:3,0:3:9:0,9,91	0/0:3,0:3:9:0,9,89	./.:.:.:.:.	0/0:3,0:3:9:0,9,94	0/0:3,0:3:9:0,9,89	./.:.:.:.:.	1/1:0,4:4:6:89,6,0	./.:.:.:.:.	1/1:0,2:2:3:45,3,0	0/0:3,0:3:6:0,6,74	1/1:0,2:2:3:45,3,0	1/1:0,6:6:9:134,9,0	0/0:20,0:20:60:0,60,668
chr1	36647379	.	G	T	13230.1	.	AC=113;AF=0.467;AN=242;BaseQRankSum=-2.502;DP=858;Dels=0.00;FS=19.569;HaplotypeScore=0.1133;InbreedingCoeff=0.6855;MLEAC=114;MLEAF=0.471;MQ=59.53;MQ0=0;MQRankSum=1.202;QD=28.09;ReadPosRankSum=0.440	GT:AD:DP:GQ:PL	1/1:0,44:44:99:1440,132,0	0/0:16,0:16:48:0,48,524	1/1:0,23:23:66:698,66,0	0/0:25,0:25:75:0,75,789	0/0:7,0:7:21:0,21,209	1/1:0,10:10:30:312,30,0	0/0:13,0:13:39:0,39,405	./.:.:.:.:.	0/0:1,0:1:3:0,3,31	0/0:11,0:11:33:0,33,344	./.:.:.:.:.	0/1:4,8:12:75:216,0,75	0/0:20,0:20:54:0,54,610	./.:.:.:.:.	0/0:16,0:16:42:0,42,463	0/0:16,0:16:42:0,42,449	0/0:17,0:17:45:0,45,497	1/1:0,2:2:6:61,6,0	1/1:0,2:2:6:60,6,0	1/1:0,3:3:6:70,6,0	1/1:0,1:1:3:32,3,0	1/1:0,7:7:18:197,18,0	1/1:0,20:20:57:620,57,0	0/0:19,0:19:54:0,54,584	1/1:0,2:2:6:65,6,0	1/1:0,15:15:45:468,45,0	0/0:13,0:13:36:0,36,401	0/0:2,0:2:6:0,6,66	0/0:1,0:1:3:0,3,32	0/0:13,0:13:39:0,39,410	0/0:5,0:5:15:0,15,161	0/0:2,0:2:6:0,6,61	0/0:4,0:4:12:0,12,126	./.:.:.:.:.	1/1:0,19:19:54:587,54,0	0/1:2,1:3:23:23,0,53	1/1:0,28:28:81:853,81,0	0/0:8,0:8:24:0,24,255	0/0:6,0:6:18:0,18,185	1/1:0,1:1:3:32,3,0	0/1:1,1:2:26:26,0,26	0/0:5,0:5:15:0,15,166	1/1:0,20:20:54:603,54,0	1/1:0,28:28:75:833,75,0	1/1:0,19:19:54:587,54,0	0/1:3,8:11:59:216,0,59	1/1:0,15:15:42:447,42,0	0/0:1,0:1:3:0,3,32	0/0:2,0:2:6:0,6,59	0/0:4,0:4:12:0,12,126	./.:.:.:.:.	./.:.:.:.:.	0/0:5,0:5:15:0,15,162	1/1:0,9:9:27:286,27,0	0/1:4,3:7:74:74,0,108	./.:.:.:.:.	1/1:0,7:7:21:229,21,0	1/1:0,8:8:24:251,24,0	0/0:4,0:4:12:0,12,118	1/1:0,12:12:33:360,33,0	0/0:4,0:4:12:0,12,130	0/0:2,0:2:6:0,6,64	0/0:9,0:9:24:0,24,264	0/0:3,0:3:9:0,9,95	1/1:0,3:3:9:95,9,0	0/0:10,0:10:27:0,27,306	0/0:1,0:1:3:0,3,32	0/0:9,0:9:27:0,27,286	0/0:3,0:3:9:0,9,97	1/1:0,2:2:6:64,6,0	1/1:0,7:7:21:213,21,0	1/1:0,2:2:6:59,6,0	1/1:0,3:3:9:92,9,0	0/1:4,4:8:98:98,0,99	0/0:5,0:5:15:0,15,163	1/1:0,2:2:6:65,6,0	0/0:2,0:2:6:0,6,64	1/1:0,1:1:3:22,3,0	1/1:0,1:1:3:33,3,0	0/0:10,0:10:24:0,24,279	1/1:0,4:4:12:122,12,0	./.:.:.:.:.	./.:.:.:.:.	1/1:0,5:5:15:152,15,0	1/1:0,3:3:9:95,9,0	1/1:0,3:3:9:94,9,0	0/0:3,0:3:9:0,9,94	./.:.:.:.:.	0/0:6,0:6:18:0,18,192	0/0:2,0:2:6:0,6,66	0/0:2,0:2:6:0,6,61	0/0:5,0:5:15:0,15,152	0/1:1,1:2:22:26,0,22	0/0:2,0:2:6:0,6,66	0/0:1,0:1:3:0,3,34	0/0:1,0:1:3:0,3,33	0/0:3,0:3:9:0,9,95	./.:.:.:.:.	0/0:1,0:1:3:0,3,32	./.:.:.:.:.	0/0:4,0:4:12:0,12,130	0/0:2,0:2:6:0,6,63	0/0:2,0:2:6:0,6,65	1/1:0,6:6:18:190,18,0	1/1:0,1:1:3:32,3,0	1/1:0,8:8:24:250,24,0	0/0:1,0:1:3:0,3,32	1/1:0,10:10:30:307,30,0	1/1:0,1:1:3:31,3,0	1/1:0,4:4:12:115,12,0	1/1:0,4:4:12:125,12,0	1/1:0,1:1:3:31,3,0	0/0:3,0:3:9:0,9,96	0/0:5,0:5:15:0,15,159	0/0:9,0:9:27:0,27,281	0/0:6,0:6:15:0,15,173	0/0:4,0:4:12:0,12,126	1/1:0,3:3:9:97,9,0	0/0:1,0:1:3:0,3,30	1/1:0,6:6:18:186,18,0	1/1:0,4:4:12:126,12,0	1/1:0,4:4:12:130,12,0	1/1:0,9:9:27:284,27,0	1/1:0,1:1:3:32,3,0	1/1:0,8:8:24:253,24,0	1/1:0,5:5:15:153,15,0	1/1:0,11:11:30:335,30,0	1/1:0,6:6:18:187,18,0	1/1:0,3:3:9:98,9,0	./.:.:.:.:.	./.:.:.:.:.	./.:.:.:.:.	0/0:7,0:7:12:0,12,166	./.:.:.:.:.	0/0:3,0:3:6:0,6,76	0/0:2,0:2:3:0,3,45	0/0:18,0:18:54:0,54,608
chr1	36647401	.	G	T	10789.7	.	AC=105;AF=0.445;AN=236;BaseQRankSum=3.382;DP=748;Dels=0.00;FS=17.654;HaplotypeScore=0.2564;InbreedingCoeff=0.6898;MLEAC=97;MLEAF=0.411;MQ=59.48;MQ0=0;MQRankSum=-0.539;QD=26.64;ReadPosRankSum=-0.948	GT:AD:DP:GQ:PL	1/1:1,56:57:99:1727,159,0	0/0:21,0:21:57:0,57,609	1/1:0,23:24:60:652,60,0	0/0:23,0:23:69:0,69,699	0/0:5,0:5:15:0,15,155	1/1:0,5:5:15:159,15,0	0/0:6,0:6:18:0,18,175	./.:.:.:.:.	0/0:2,0:2:6:0,6,67	0/0:8,0:8:24:0,24,248	./.:.:.:.:.	0/1:1,6:7:10:167,0,10	0/0:17,0:17:45:0,45,486	0/0:1,0:1:3:0,3,31	0/0:14,0:15:39:0,39,409	0/0:12,0:12:30:0,30,340	0/0:10,0:10:21:0,21,238	1/1:0,2:2:6:61,6,0	1/1:0,2:2:3:30,3,0	1/1:0,2:2:3:45,3,0	./.:.:.:.:.	1/1:0,6:6:18:184,18,0	1/1:1,16:18:42:456,42,0	0/0:15,0:15:36:0,36,392	1/1:0,1:1:3:32,3,0	1/1:0,9:9:27:270,27,0	0/0:15,0:15:39:0,39,428	0/0:1,0:1:3:0,3,32	0/0:2,0:2:6:0,6,63	0/0:9,0:9:27:0,27,275	0/0:2,0:2:6:0,6,61	./.:.:.:.:.	0/0:2,0:2:6:0,6,57	0/0:1,0:1:3:0,3,33	1/1:0,23:23:60:637,60,0	0/0:2,0:2:6:0,6,63	1/1:0,23:23:69:722,69,0	0/0:6,0:6:18:0,18,180	0/0:6,0:6:18:0,18,191	1/1:0,1:1:3:33,3,0	0/1:2,1:3:23:23,0,57	0/0:5,0:5:15:0,15,148	1/1:0,15:15:39:433,39,0	1/1:0,26:27:63:710,63,0	1/1:0,12:12:36:363,36,0	0/1:2,7:9:32:199,0,32	1/1:0,7:7:21:217,21,0	0/0:1,0:1:3:0,3,32	0/0:2,0:2:6:0,6,59	0/0:5,0:5:15:0,15,148	./.:.:.:.:.	./.:.:.:.:.	0/0:6,0:6:18:0,18,187	1/1:0,8:8:24:249,24,0	0/1:2,2:4:47:51,0,47	./.:.:.:.:.	1/1:0,4:4:12:111,12,0	1/1:0,7:7:21:219,21,0	0/0:5,0:5:15:0,15,154	1/1:0,8:9:24:254,24,0	0/0:3,0:3:9:0,9,89	0/0:3,0:3:9:0,9,88	0/0:6,0:6:15:0,15,165	0/0:4,0:4:12:0,12,117	1/1:0,1:1:3:32,3,0	0/0:8,0:8:21:0,21,228	0/0:3,0:3:9:0,9,89	0/0:7,0:7:21:0,21,214	0/0:4,0:4:12:0,12,128	1/1:0,6:6:18:182,18,0	1/1:0,5:5:15:156,15,0	1/1:0,2:2:6:65,6,0	1/1:0,3:3:9:92,9,0	0/1:2,7:9:30:197,0,30	0/0:2,0:2:6:0,6,60	1/1:0,3:3:9:92,9,0	0/0:4,0:4:12:0,12,124	./.:.:.:.:.	1/1:0,2:2:6:61,6,0	0/0:10,0:10:24:0,24,268	1/1:0,3:3:9:96,9,0	./.:.:.:.:.	1/1:0,1:1:3:33,3,0	1/1:0,3:3:9:94,9,0	1/1:0,2:2:6:61,6,0	1/1:0,1:1:3:32,3,0	0/0:2,0:2:6:0,6,59	0/0:1,0:1:3:0,3,31	0/0:2,0:2:6:0,6,63	0/0:2,0:2:6:0,6,59	0/0:1,0:1:3:0,3,34	0/0:4,0:4:12:0,12,127	./.:.:.:.:.	0/0:1,0:1:3:0,3,30	./.:.:.:.:.	0/0:1,0:1:3:0,3,32	0/0:2,0:2:6:0,6,60	0/0:1,0:1:3:0,3,32	0/0:1,0:1:3:0,3,30	0/0:1,0:1:3:0,3,30	0/0:5,0:5:15:0,15,157	0/0:3,0:3:9:0,9,95	0/0:1,0:1:3:0,3,31	1/1:0,5:5:15:155,15,0	./.:.:.:.:.	1/1:0,7:7:21:214,21,0	0/0:2,0:2:6:0,6,63	1/1:0,7:7:21:223,21,0	1/1:0,2:2:6:66,6,0	1/1:0,3:3:9:95,9,0	1/1:0,3:3:9:93,9,0	1/1:0,2:2:6:69,6,0	0/0:2,0:2:6:0,6,59	0/0:4,0:4:12:0,12,122	0/0:9,0:9:27:0,27,281	0/0:5,0:5:12:0,12,142	0/0:4,0:4:12:0,12,118	1/1:0,3:3:9:95,9,0	./.:.:.:.:.	1/1:0,5:5:15:153,15,0	1/1:0,2:2:6:61,6,0	1/1:0,6:6:18:182,18,0	1/1:0,6:7:18:187,18,0	./.:.:.:.:.	1/1:0,8:8:24:242,24,0	1/1:0,4:4:12:128,12,0	1/1:0,9:9:24:269,24,0	1/1:0,5:5:15:159,15,0	1/1:0,1:1:3:32,3,0	./.:.:.:.:.	./.:.:.:.:.	./.:.:.:.:.	0/0:7,0:7:12:0,12,165	./.:.:.:.:.	0/0:3,0:3:6:0,6,75	./.:.:.:.:.	0/0:20,0:20:60:0,60,665
chr1	36647420	.	C	G	11230.1	.	AC=105;AF=0.445;AN=236;BaseQRankSum=-1.160;DP=727;Dels=0.00;FS=13.514;HaplotypeScore=0.0568;InbreedingCoeff=0.7056;MLEAC=109;MLEAF=0.462;MQ=59.54;MQ0=0;MQRankSum=-0.018;QD=28.58;ReadPosRankSum=-0.491	GT:AD:DP:GQ:PL	1/1:0,50:50:99:1594,144,0	0/0:21,0:21:57:0,57,632	1/1:0,24:24:66:730,66,0	0/0:22,0:22:63:0,63,686	0/0:10,0:10:30:0,30,323	1/1:0,5:5:15:158,15,0	0/0:6,0:6:18:0,18,189	./.:.:.:.:.	0/0:2,0:2:6:0,6,67	0/0:11,0:11:33:0,33,348	./.:.:.:.:.	0/1:1,9:10:2:260,0,2	0/0:14,0:14:36:0,36,401	0/0:1,0:1:3:0,3,32	0/0:13,0:13:36:0,36,384	0/0:8,0:8:21:0,21,240	0/0:8,0:8:18:0,18,224	1/1:0,2:2:6:65,6,0	1/1:0,4:4:12:129,12,0	1/1:0,2:2:3:45,3,0	./.:.:.:.:.	1/1:0,6:6:18:189,18,0	1/1:0,15:15:39:440,39,0	0/0:13,0:13:36:0,36,402	./.:.:.:.:.	1/1:0,8:8:24:253,24,0	0/0:17,0:17:42:0,42,495	./.:.:.:.:.	0/0:2,0:2:6:0,6,69	0/0:6,0:6:18:0,18,191	0/0:1,0:1:3:0,3,34	./.:.:.:.:.	0/0:3,0:3:9:0,9,96	0/0:1,0:1:3:0,3,35	1/1:0,20:20:54:600,54,0	0/0:1,0:1:3:0,3,33	1/1:0,23:23:69:731,69,0	0/0:5,0:5:15:0,15,160	0/0:5,0:5:15:0,15,163	1/1:0,1:1:3:36,3,0	0/1:2,1:3:26:26,0,58	0/0:6,0:6:18:0,18,193	1/1:0,16:16:36:425,36,0	1/1:0,22:22:60:665,60,0	1/1:0,12:12:36:375,36,0	0/1:2,6:8:44:152,0,44	1/1:0,7:7:21:227,21,0	0/0:1,0:1:3:0,3,35	0/0:2,0:2:6:0,6,61	0/0:6,0:6:18:0,18,189	1/1:0,1:1:3:32,3,0	./.:.:.:.:.	0/0:7,0:7:21:0,21,226	1/1:0,8:8:24:255,24,0	0/1:2,4:6:52:92,0,52	./.:.:.:.:.	1/1:0,5:5:15:161,15,0	1/1:0,4:4:12:124,12,0	0/0:4,0:4:12:0,12,131	1/1:0,8:8:24:263,24,0	0/0:2,0:2:6:0,6,59	0/0:5,0:5:15:0,15,157	0/0:4,0:4:12:0,12,127	0/0:5,0:5:15:0,15,157	1/1:0,2:2:6:65,6,0	0/0:6,0:6:18:0,18,192	0/0:3,0:3:9:0,9,95	0/0:4,0:4:12:0,12,126	0/0:6,0:6:18:0,18,196	1/1:0,6:6:18:191,18,0	1/1:0,4:4:12:126,12,0	1/1:0,2:2:6:63,6,0	1/1:0,4:4:12:131,12,0	0/1:2,8:10:31:221,0,31	0/0:2,0:2:6:0,6,62	1/1:0,3:3:9:97,9,0	0/0:3,0:3:9:0,9,97	./.:.:.:.:.	1/1:0,2:2:6:63,6,0	0/0:10,0:10:24:0,24,281	1/1:0,1:1:3:32,3,0	./.:.:.:.:.	1/1:0,2:2:6:64,6,0	1/1:0,2:2:6:66,6,0	1/1:0,4:4:12:123,12,0	./.:.:.:.:.	0/0:1,0:1:3:0,3,32	0/0:2,0:2:6:0,6,69	0/0:2,0:2:6:0,6,66	0/0:1,0:1:3:0,3,34	./.:.:.:.:.	0/0:3,0:3:9:0,9,97	./.:.:.:.:.	0/0:2,0:2:6:0,6,65	0/0:1,0:1:3:0,3,32	0/0:1,0:1:3:0,3,33	0/0:1,0:1:3:0,3,32	0/0:1,0:1:3:0,3,31	0/0:2,0:2:6:0,6,60	0/0:2,0:2:6:0,6,65	0/0:5,0:5:15:0,15,163	0/0:1,0:1:3:0,3,33	0/0:3,0:3:9:0,9,94	1/1:0,3:3:9:97,9,0	1/1:0,1:1:3:32,3,0	1/1:0,6:6:18:188,18,0	0/0:1,0:1:3:0,3,35	1/1:0,6:6:18:190,18,0	1/1:0,3:3:9:94,9,0	1/1:0,2:2:6:51,6,0	1/1:0,4:4:12:130,12,0	1/1:0,3:3:9:94,9,0	0/0:4,0:4:12:0,12,130	0/0:4,0:4:12:0,12,125	0/0:11,0:11:30:0,30,336	0/0:4,0:4:9:0,9,108	0/0:4,0:4:12:0,12,124	1/1:0,4:4:12:126,12,0	0/0:2,0:2:6:0,6,65	1/1:0,5:5:15:160,15,0	1/1:0,2:2:6:65,6,0	1/1:0,8:8:24:259,24,0	1/1:0,5:5:15:162,15,0	./.:.:.:.:.	1/1:0,8:8:24:251,24,0	1/1:0,5:5:15:162,15,0	1/1:0,7:7:18:202,18,0	1/1:0,5:5:15:158,15,0	1/1:0,4:4:12:128,12,0	./.:.:.:.:.	./.:.:.:.:.	./.:.:.:.:.	0/0:5,0:5:9:0,9,122	./.:.:.:.:.	0/0:3,0:3:6:0,6,77	./.:.:.:.:.	0/0:22,0:22:66:0,66,750
chr1	36647470	.	A	T	7741.8	.	AC=110;AF=0.470;AN=234;BaseQRankSum=-3.222;DP=539;Dels=0.00;FS=1.799;HaplotypeScore=0.0598;InbreedingCoeff=0.6540;MLEAC=111;MLEAF=0.474;MQ=58.78;MQ0=0;MQRankSum=-1.937;QD=27.65;ReadPosRankSum=0.281	GT:AD:DP:GQ:PL	1/1:0,45:45:99:1427,135,0	0/0:18,0:18:51:0,51,548	1/1:0,17:17:48:508,48,0	0/0:19,0:19:51:0,51,531	0/0:10,0:10:30:0,30,308	1/1:0,3:3:9:89,9,0	0/0:3,0:3:9:0,9,92	./.:.:.:.:.	./.:.:.:.:.	0/0:8,0:8:24:0,24,245	0/0:2,0:2:6:0,6,63	0/1:1,7:8:7:189,0,7	0/0:6,0:6:18:0,18,182	0/0:1,0:1:3:0,3,30	0/0:9,0:9:24:0,24,247	0/0:6,0:6:18:0,18,185	0/0:4,0:4:12:0,12,123	1/1:0,1:1:3:30,3,0	1/1:0,3:3:9:88,9,0	./.:.:.:.:.	1/1:0,1:1:3:31,3,0	1/1:0,2:2:6:60,6,0	1/1:0,7:7:21:209,21,0	0/0:11,0:11:30:0,30,318	./.:.:.:.:.	1/1:0,10:10:30:305,30,0	0/0:13,0:13:33:0,33,371	./.:.:.:.:.	0/0:1,0:1:3:0,3,32	0/0:2,0:2:6:0,6,61	./.:.:.:.:.	./.:.:.:.:.	0/0:2,0:2:6:0,6,59	0/0:1,0:1:3:0,3,32	1/1:0,13:13:39:393,39,0	./.:.:.:.:.	1/1:0,11:11:33:338,33,0	0/0:3,0:3:9:0,9,92	0/0:7,0:7:18:0,18,187	./.:.:.:.:.	./.:.:.:.:.	0/0:4,0:4:12:0,12,118	1/1:0,11:11:33:332,33,0	1/1:0,13:13:33:352,33,0	1/1:0,8:8:24:246,24,0	0/1:1,5:6:15:120,0,15	1/1:0,5:5:12:138,12,0	0/0:1,0:1:3:0,3,31	0/0:3,0:3:9:0,9,89	0/0:7,0:7:21:0,21,209	1/1:0,1:1:3:30,3,0	0/0:1,0:1:3:0,3,30	0/0:5,0:5:15:0,15,160	1/1:0,5:5:15:149,15,0	0/1:1,1:2:23:23,0,26	./.:.:.:.:.	1/1:0,2:2:6:61,6,0	1/1:0,5:5:12:135,12,0	0/0:4,0:4:12:0,12,122	1/1:0,4:4:12:122,12,0	./.:.:.:.:.	0/0:4,0:4:12:0,12,121	0/0:1,0:1:3:0,3,31	0/0:4,0:4:12:0,12,122	1/1:0,2:2:6:59,6,0	0/0:3,0:3:9:0,9,92	0/0:3,0:3:9:0,9,97	0/0:2,0:2:6:0,6,64	0/0:6,0:6:18:0,18,188	1/1:0,3:3:9:94,9,0	1/1:0,2:2:6:54,6,0	1/1:0,2:2:6:58,6,0	1/1:0,3:3:9:93,9,0	1/1:0,7:7:21:217,21,0	0/0:2,0:2:6:0,6,63	1/1:0,3:3:9:94,9,0	0/0:3,0:3:9:0,9,98	1/1:0,1:1:3:32,3,0	1/1:0,1:1:3:32,3,0	0/0:2,0:2:6:0,6,60	1/1:0,1:1:3:30,3,0	1/1:0,1:1:3:29,3,0	1/1:0,2:2:6:63,6,0	1/1:0,3:3:9:91,9,0	1/1:0,4:4:12:124,12,0	./.:.:.:.:.	0/0:1,0:1:3:0,3,30	0/0:2,0:2:6:0,6,61	0/0:3,0:3:9:0,9,92	0/0:2,0:2:6:0,6,63	./.:.:.:.:.	0/0:2,0:2:6:0,6,61	0/0:1,0:1:3:0,3,28	0/0:1,0:1:3:0,3,31	0/0:3,0:3:9:0,9,94	./.:.:.:.:.	0/0:1,0:1:3:0,3,32	0/0:1,0:1:3:0,3,33	0/0:1,0:1:3:0,3,31	0/0:3,0:3:9:0,9,92	0/0:1,0:1:3:0,3,32	0/0:2,0:2:6:0,6,63	0/0:2,0:2:6:0,6,62	1/1:0,4:4:12:122,12,0	1/1:0,1:1:3:30,3,0	1/1:0,7:7:21:218,21,0	0/1:1,1:2:24:25,0,24	1/1:0,4:4:12:119,12,0	1/1:0,1:1:3:30,3,0	1/1:0,2:2:6:61,6,0	1/1:0,2:2:6:59,6,0	1/1:0,1:1:3:31,3,0	0/0:4,0:4:12:0,12,124	0/0:1,0:1:3:0,3,30	0/0:11,0:11:30:0,30,327	0/0:2,0:2:6:0,6,63	0/0:4,0:4:12:0,12,119	1/1:0,3:3:9:90,9,0	0/0:5,0:5:15:0,15,155	1/1:0,2:2:6:61,6,0	1/1:0,2:2:6:60,6,0	1/1:0,8:8:24:249,24,0	1/1:0,3:3:9:92,9,0	1/1:0,1:1:3:32,3,0	1/1:0,3:3:9:89,9,0	1/1:0,4:4:12:118,12,0	1/1:0,3:3:9:89,9,0	1/1:0,5:5:15:153,15,0	1/1:0,4:4:12:122,12,0	./.:.:.:.:.	./.:.:.:.:.	./.:.:.:.:.	0/0:4,0:4:6:0,6,89	./.:.:.:.:.	0/0:3,0:3:6:0,6,75	./.:.:.:.:.	0/0:18,0:18:54:0,54,607
chr1	36647593	.	T	A	6562.61	.	AC=104;AF=0.433;AN=240;BaseQRankSum=5.950;DP=510;Dels=0.00;FS=8.233;HaplotypeScore=0.0759;InbreedingCoeff=0.5507;MLEAC=106;MLEAF=0.442;MQ=59.33;MQ0=0;MQRankSum=0.311;QD=26.68;ReadPosRankSum=1.411	GT:AD:DP:GQ:PL	1/1:0,21:21:60:650,60,0	0/0:9,0:9:27:0,27,270	1/1:0,8:8:24:247,24,0	0/0:18,0:18:54:0,54,537	0/0:8,0:8:24:0,24,243	1/1:0,5:5:15:151,15,0	0/0:4,0:4:12:0,12,120	0/0:1,0:1:3:0,3,30	0/0:1,0:1:3:0,3,31	0/0:4,0:4:12:0,12,118	0/0:1,0:1:3:0,3,32	0/1:3,1:4:19:19,0,80	0/0:12,0:12:33:0,33,351	0/0:1,0:1:3:0,3,32	0/0:9,0:9:27:0,27,272	0/0:7,0:7:21:0,21,206	0/0:9,0:9:27:0,27,269	0/1:1,1:2:26:26,0,26	1/1:0,3:3:9:92,9,0	./.:.:.:.:.	./.:.:.:.:.	1/1:0,1:1:3:32,3,0	1/1:0,13:13:39:398,39,0	0/0:17,0:17:48:0,48,497	1/1:0,1:1:3:31,3,0	1/1:0,10:10:30:303,30,0	0/0:14,0:14:42:0,42,420	0/0:1,0:1:3:0,3,32	0/0:2,0:2:6:0,6,63	0/0:2,0:2:3:0,3,45	0/0:2,0:2:6:0,6,65	0/0:2,0:2:6:0,6,62	0/0:3,0:3:6:0,6,73	0/0:2,0:2:6:0,6,64	1/1:0,7:7:21:216,21,0	0/0:1,0:1:3:0,3,30	1/1:0,13:13:39:402,39,0	0/0:2,0:2:6:0,6,57	0/0:1,0:1:3:0,3,31	1/1:0,2:2:6:65,6,0	0/0:2,0:2:6:0,6,61	0/0:7,0:7:21:0,21,204	1/1:0,18:18:48:523,48,0	1/1:0,10:10:30:314,30,0	1/1:0,9:9:27:278,27,0	1/1:0,4:4:12:123,12,0	1/1:0,10:10:30:310,30,0	./.:.:.:.:.	0/0:1,0:1:3:0,3,31	0/0:1,0:1:3:0,3,29	1/1:0,1:1:3:32,3,0	0/0:5,0:5:15:0,15,152	0/0:4,0:4:12:0,12,119	./.:.:.:.:.	0/0:3,0:3:9:0,9,89	0/0:1,0:1:3:0,3,30	1/1:0,1:1:3:30,3,0	1/1:0,2:2:6:62,6,0	0/0:1,0:1:3:0,3,32	1/1:0,1:1:3:31,3,0	0/0:2,0:2:6:0,6,60	0/0:2,0:2:6:0,6,61	0/0:5,0:5:15:0,15,150	0/0:2,0:2:6:0,6,63	0/1:1,1:2:24:25,0,24	0/0:1,0:1:3:0,3,32	0/0:1,0:1:3:0,3,30	0/0:5,0:5:15:0,15,152	./.:.:.:.:.	1/1:0,1:1:3:30,3,0	1/1:0,3:3:9:89,9,0	1/1:0,1:1:3:32,3,0	1/1:0,2:2:6:62,6,0	0/1:2,1:3:26:26,0,39	0/0:4,0:4:12:0,12,118	1/1:0,1:1:3:25,3,0	0/0:4,0:4:12:0,12,122	1/1:0,4:4:12:124,12,0	1/1:0,1:1:3:32,3,0	0/0:4,0:4:12:0,12,124	1/1:0,1:1:3:30,3,0	1/1:0,2:2:6:60,6,0	1/1:0,2:2:6:63,6,0	1/1:0,1:1:3:32,3,0	1/1:0,2:2:6:63,6,0	./.:.:.:.:.	0/0:4,0:4:12:0,12,118	0/0:1,0:1:3:0,3,30	./.:.:.:.:.	0/0:1,0:1:3:0,3,31	./.:.:.:.:.	0/0:3,0:3:9:0,9,86	0/1:1,2:3:23:55,0,23	./.:.:.:.:.	./.:.:.:.:.	0/0:1,0:1:3:0,3,32	0/0:2,0:2:6:0,6,53	./.:.:.:.:.	./.:.:.:.:.	0/0:1,0:1:3:0,3,31	0/0:2,0:2:6:0,6,62	0/0:2,0:2:6:0,6,62	./.:.:.:.:.	1/1:0,2:2:6:61,6,0	1/1:0,2:2:6:61,6,0	1/1:0,5:5:15:153,15,0	0/1:2,1:3:23:23,0,53	1/1:0,7:7:21:220,21,0	0/1:1,2:3:23:53,0,23	./.:.:.:.:.	1/1:0,3:3:9:92,9,0	0/1:1,2:3:22:53,0,22	0/0:5,0:5:12:0,12,131	0/0:1,0:1:3:0,3,31	0/0:4,0:4:12:0,12,122	0/0:3,0:3:9:0,9,89	0/0:3,0:3:9:0,9,89	1/1:0,1:1:3:31,3,0	0/0:4,0:4:12:0,12,122	1/1:0,2:2:6:61,6,0	1/1:0,1:1:3:30,3,0	1/1:0,2:2:6:60,6,0	1/1:0,9:9:27:282,27,0	1/1:0,6:6:18:184,18,0	1/1:0,6:6:18:186,18,0	1/1:0,4:4:12:125,12,0	./.:.:.:.:.	1/1:0,4:4:12:124,12,0	1/1:0,4:4:12:126,12,0	0/0:2,0:2:3:0,3,45	./.:.:.:.:.	0/0:2,0:2:3:0,3,45	./.:.:.:.:.	1/1:0,4:4:6:89,6,0	0/0:2,0:2:3:0,3,45	0/0:2,0:2:3:0,3,45	0/0:31,0:31:93:0,93,994
chr1	36647594	.	C	A	6456.08	.	AC=104;AF=0.433;AN=240;BaseQRankSum=-4.447;DP=511;Dels=0.00;FS=7.476;HaplotypeScore=0.0759;InbreedingCoeff=0.5484;MLEAC=107;MLEAF=0.446;MQ=59.33;MQ0=0;MQRankSum=-1.045;QD=26.14;ReadPosRankSum=0.444	GT:AD:DP:GQ:PL	1/1:0,22:22:66:684,66,0	0/0:9,0:9:27:0,27,279	1/1:0,8:8:24:243,24,0	0/0:19,0:19:57:0,57,603	0/0:7,0:7:21:0,21,219	1/1:0,5:5:15:145,15,0	0/0:4,0:4:12:0,12,126	0/0:1,0:1:3:0,3,32	0/0:1,0:1:3:0,3,32	0/0:4,0:4:12:0,12,126	0/0:1,0:1:3:0,3,32	0/1:3,1:4:20:20,0,85	0/0:12,0:12:33:0,33,349	0/0:1,0:1:3:0,3,32	0/0:9,0:9:27:0,27,284	0/0:7,0:7:21:0,21,219	0/0:9,0:9:27:0,27,277	0/1:1,1:2:25:25,0,27	1/1:0,3:3:9:90,9,0	./.:.:.:.:.	./.:.:.:.:.	1/1:0,1:1:3:29,3,0	1/1:0,13:13:39:386,39,0	0/0:17,0:17:48:0,48,515	1/1:0,1:1:3:31,3,0	1/1:0,10:10:30:292,30,0	0/0:13,0:13:39:0,39,407	0/0:1,0:1:3:0,3,33	0/0:2,0:2:6:0,6,67	0/0:2,0:2:3:0,3,45	0/0:2,0:2:6:0,6,67	0/0:1,0:1:3:0,3,32	0/0:3,0:3:6:0,6,74	0/0:2,0:2:6:0,6,67	1/1:0,7:7:21:211,21,0	0/0:1,0:1:3:0,3,33	1/1:0,13:13:39:393,39,0	0/0:2,0:2:6:0,6,59	0/0:1,0:1:3:0,3,32	1/1:0,2:2:6:67,6,0	0/0:2,0:2:6:0,6,63	0/0:7,0:7:21:0,21,217	1/1:0,18:18:48:515,48,0	1/1:0,10:10:30:308,30,0	1/1:0,9:9:27:273,27,0	1/1:0,4:4:12:119,12,0	1/1:0,10:10:30:304,30,0	./.:.:.:.:.	0/0:1,0:1:3:0,3,32	0/0:1,0:1:3:0,3,32	1/1:0,1:1:3:32,3,0	0/0:6,0:6:18:0,18,185	0/0:4,0:4:12:0,12,125	./.:.:.:.:.	0/0:3,0:3:9:0,9,92	0/0:1,0:1:3:0,3,32	1/1:0,1:1:3:30,3,0	1/1:0,2:2:6:62,6,0	0/0:1,0:1:3:0,3,33	1/1:0,1:1:3:30,3,0	0/0:2,0:2:6:0,6,64	0/0:1,0:1:3:0,3,30	0/0:5,0:5:15:0,15,160	0/0:2,0:2:6:0,6,65	0/1:1,1:2:23:23,0,25	0/0:1,0:1:3:0,3,32	0/0:1,0:1:3:0,3,32	0/0:5,0:5:15:0,15,159	./.:.:.:.:.	1/1:0,1:1:3:30,3,0	1/1:0,3:3:9:91,9,0	1/1:0,1:1:3:31,3,0	1/1:0,2:2:6:62,6,0	0/1:2,1:3:26:26,0,39	0/0:4,0:4:12:0,12,124	1/1:0,1:1:3:32,3,0	0/0:4,0:4:12:0,12,129	1/1:0,4:4:12:118,12,0	1/1:0,1:1:3:30,3,0	0/0:4,0:4:12:0,12,130	1/1:0,1:1:3:29,3,0	1/1:0,2:2:6:60,6,0	1/1:0,2:2:6:63,6,0	1/1:0,1:1:3:30,3,0	1/1:0,2:2:6:61,6,0	./.:.:.:.:.	0/0:4,0:4:12:0,12,123	0/0:1,0:1:3:0,3,32	./.:.:.:.:.	0/0:1,0:1:3:0,3,32	./.:.:.:.:.	0/0:3,0:3:9:0,9,89	0/1:1,2:3:15:53,0,15	./.:.:.:.:.	./.:.:.:.:.	0/0:1,0:1:3:0,3,32	0/0:2,0:2:6:0,6,57	./.:.:.:.:.	./.:.:.:.:.	0/0:1,0:1:3:0,3,32	0/0:3,0:3:9:0,9,98	0/0:2,0:2:6:0,6,64	./.:.:.:.:.	1/1:0,2:2:6:60,6,0	1/1:0,2:2:6:59,6,0	1/1:0,5:5:15:150,15,0	0/1:2,1:3:24:24,0,52	1/1:0,7:7:21:208,21,0	0/1:1,2:3:23:47,0,23	./.:.:.:.:.	1/1:0,3:3:9:89,9,0	0/1:1,2:3:23:49,0,23	0/0:5,0:5:12:0,12,121	0/0:1,0:1:3:0,3,32	0/0:4,0:4:12:0,12,126	0/0:3,0:3:9:0,9,95	0/0:3,0:3:9:0,9,93	1/1:0,1:1:3:30,3,0	0/0:4,0:4:12:0,12,126	1/1:0,2:2:6:61,6,0	1/1:0,1:1:3:30,3,0	1/1:0,2:2:6:58,6,0	1/1:0,9:9:27:279,27,0	1/1:0,6:6:18:179,18,0	1/1:0,6:6:18:183,18,0	1/1:0,4:4:12:120,12,0	./.:.:.:.:.	1/1:0,4:4:12:120,12,0	1/1:0,4:4:12:126,12,0	0/0:2,0:2:3:0,3,45	./.:.:.:.:.	0/0:2,0:2:3:0,3,32	./.:.:.:.:.	1/1:0,4:4:6:89,6,0	0/0:2,0:2:3:0,3,45	0/0:2,0:2:3:0,3,45	0/0:32,0:32:96:0,96,1011
chr1	36647618	.	G	A	6737.16	.	AC=97;AF=0.408;AN=238;BaseQRankSum=-3.648;DP=574;Dels=0.00;FS=11.010;HaplotypeScore=0.1716;InbreedingCoeff=0.6004;MLEAC=98;MLEAF=0.412;MQ=59.57;MQ0=0;MQRankSum=0.360;QD=26.73;ReadPosRankSum=-1.299	GT:AD:DP:GQ:PL	1/1:0,24:24:72:740,72,0	0/0:12,0:12:36:0,36,382	1/1:0,5:5:15:148,15,0	0/0:22,0:22:66:0,66,700	0/0:8,0:8:24:0,24,255	1/1:0,7:7:21:209,21,0	0/0:6,0:6:18:0,18,191	0/0:1,0:1:3:0,3,32	0/0:4,0:4:12:0,12,126	0/0:6,0:6:18:0,18,189	0/0:1,0:1:3:0,3,33	0/1:5,2:7:38:38,0,135	0/0:12,0:12:33:0,33,371	./.:.:.:.:.	0/0:11,0:11:33:0,33,357	0/0:9,0:9:21:0,21,249	0/0:12,0:12:30:0,30,341	1/1:0,1:1:3:30,3,0	1/1:0,3:3:9:94,9,0	./.:.:.:.:.	./.:.:.:.:.	1/1:0,1:1:3:29,3,0	1/1:0,15:15:45:455,45,0	0/0:21,0:21:54:0,54,616	./.:.:.:.:.	1/1:0,13:13:39:392,39,0	0/0:14,0:14:42:0,42,437	./.:.:.:.:.	0/0:3,0:3:9:0,9,97	0/0:3,0:3:6:0,6,74	0/0:1,0:1:3:0,3,32	0/0:1,0:1:3:0,3,31	0/0:2,0:2:6:0,6,62	./.:.:.:.:.	1/1:0,8:8:24:244,24,0	0/0:1,0:1:3:0,3,33	1/1:0,13:13:39:411,39,0	0/0:3,0:3:9:0,9,95	0/0:2,0:2:6:0,6,63	1/1:0,1:1:3:33,3,0	0/0:2,0:2:6:0,6,65	0/0:10,0:10:30:0,30,314	1/1:0,18:18:51:536,51,0	1/1:0,9:9:27:278,27,0	1/1:0,10:10:30:312,30,0	0/1:1,2:3:24:52,0,24	1/1:0,10:10:30:315,30,0	0/0:3,0:3:9:0,9,95	0/0:3,0:3:9:0,9,97	0/0:1,0:1:3:0,3,32	1/1:0,1:1:3:33,3,0	0/0:6,0:6:18:0,18,187	0/0:4,0:4:12:0,12,129	1/1:0,2:2:6:63,6,0	0/0:5,0:5:15:0,15,162	0/0:2,0:2:6:0,6,65	1/1:0,3:3:9:97,9,0	1/1:0,2:2:6:64,6,0	0/0:1,0:1:3:0,3,32	1/1:0,3:3:9:96,9,0	0/0:2,0:2:6:0,6,62	0/0:2,0:2:6:0,6,63	0/0:5,0:5:15:0,15,162	0/0:1,0:1:3:0,3,31	0/1:1,1:2:24:24,0,26	0/0:2,0:2:6:0,6,62	0/0:1,0:1:3:0,3,32	0/0:7,0:7:21:0,21,218	./.:.:.:.:.	./.:.:.:.:.	1/1:0,2:2:6:60,6,0	./.:.:.:.:.	1/1:0,5:5:15:158,15,0	0/0:6,0:6:15:0,15,180	0/0:4,0:4:12:0,12,127	1/1:0,1:1:3:32,3,0	0/0:5,0:5:15:0,15,160	1/1:0,4:4:12:119,12,0	1/1:0,1:1:3:30,3,0	0/0:3,0:3:9:0,9,92	./.:.:.:.:.	./.:.:.:.:.	1/1:0,3:3:9:99,9,0	1/1:0,1:1:3:33,3,0	1/1:0,2:2:6:69,6,0	./.:.:.:.:.	0/0:4,0:4:12:0,12,124	0/0:1,0:1:3:0,3,32	0/0:2,0:2:6:0,6,69	0/0:1,0:1:3:0,3,32	0/0:1,0:1:3:0,3,31	0/0:4,0:4:12:0,12,122	0/1:2,2:4:48:48,0,50	./.:.:.:.:.	./.:.:.:.:.	0/0:1,0:1:3:0,3,31	0/0:2,0:2:6:0,6,64	0/0:3,0:3:9:0,9,95	./.:.:.:.:.	0/0:1,0:1:3:0,3,31	0/0:3,0:3:9:0,9,93	0/0:2,0:2:6:0,6,63	0/0:1,0:1:3:0,3,31	1/1:0,2:2:6:60,6,0	1/1:0,3:3:9:96,9,0	1/1:0,6:6:18:181,18,0	0/1:1,1:2:28:30,0,28	1/1:0,9:9:27:282,27,0	0/1:1,2:3:25:50,0,25	./.:.:.:.:.	1/1:0,3:3:9:92,9,0	0/1:1,1:2:25:25,0,29	0/0:6,0:6:15:0,15,173	0/0:2,0:2:6:0,6,65	0/0:6,0:6:18:0,18,193	0/0:4,0:4:9:0,9,109	0/0:3,0:3:9:0,9,91	1/1:0,1:1:3:30,3,0	0/0:4,0:4:12:0,12,128	1/1:0,2:2:6:65,6,0	1/1:0,1:1:3:32,3,0	1/1:0,2:2:6:63,6,0	1/1:0,5:5:15:155,15,0	1/1:0,6:6:18:183,18,0	1/1:0,3:3:9:90,9,0	1/1:0,6:6:15:174,15,0	1/1:0,2:2:6:62,6,0	1/1:0,3:3:9:92,9,0	1/1:0,3:3:9:92,9,0	0/0:2,0:2:3:0,3,45	./.:.:.:.:.	0/0:2,0:2:3:0,3,45	./.:.:.:.:.	1/1:0,4:4:6:89,6,0	0/0:2,0:2:3:0,3,45	0/0:4,0:4:6:0,6,89	0/0:31,0:31:93:0,93,1078
chr1	36647693	.	G	A	9976.81	.	AC=110;AF=0.437;AN=252;BaseQRankSum=-7.199;DP=752;Dels=0.00;FS=25.213;HaplotypeScore=0.1028;InbreedingCoeff=0.6532;MLEAC=112;MLEAF=0.444;MQ=59.66;MQ0=0;MQRankSum=1.524;QD=26.19;ReadPosRankSum=2.409	GT:AD:DP:GQ:PL	1/1:0,36:36:99:1124,108,0	0/0:18,0:18:54:0,54,566	1/1:0,11:11:33:335,33,0	0/0:23,0:23:69:0,69,727	0/0:8,0:8:24:0,24,250	1/1:0,12:12:30:330,30,0	0/0:8,0:8:24:0,24,250	./.:.:.:.:.	0/0:1,0:1:3:0,3,30	0/0:9,0:9:27:0,27,280	./.:.:.:.:.	0/1:7,5:12:99:117,0,175	0/0:23,0:23:66:0,66,723	0/0:1,0:1:3:0,3,33	0/0:19,0:19:57:0,57,612	0/0:7,0:7:21:0,21,219	0/0:14,0:14:33:0,33,393	0/1:1,1:2:26:26,0,26	1/1:0,1:1:3:32,3,0	./.:.:.:.:.	1/1:0,1:1:3:32,3,0	1/1:0,2:2:6:60,6,0	1/1:0,12:12:33:328,33,0	0/0:17,0:17:48:0,48,522	1/1:0,2:2:6:63,6,0	1/1:0,15:15:45:461,45,0	0/0:9,0:9:27:0,27,291	0/0:3,0:3:9:0,9,95	0/0:1,0:1:3:0,3,32	0/0:5,0:5:12:0,12,138	0/0:2,0:2:6:0,6,63	0/0:1,0:1:3:0,3,30	0/0:3,0:3:6:0,6,77	0/0:1,0:1:3:0,3,33	1/1:0,12:12:36:353,36,0	0/0:6,0:6:18:0,18,184	1/1:0,19:19:54:567,54,0	0/0:2,0:2:6:0,6,66	0/0:3,0:3:6:0,6,74	1/1:0,1:1:3:30,3,0	1/1:1,1:2:3:32,3,0	0/0:8,0:8:24:0,24,254	1/1:0,19:19:51:557,51,0	1/1:0,10:10:30:308,30,0	1/1:0,25:25:69:729,69,0	0/1:6,3:9:60:60,0,119	1/1:0,11:11:33:336,33,0	0/0:2,0:2:6:0,6,61	0/0:5,0:5:15:0,15,158	0/0:4,0:4:12:0,12,126	1/1:0,2:2:6:60,6,0	0/0:6,0:6:18:0,18,194	0/0:3,0:3:9:0,9,97	1/1:0,5:5:15:154,15,0	0/1:2,1:3:23:23,0,56	0/0:2,0:2:6:0,6,59	1/1:0,7:7:18:200,18,0	1/1:0,5:5:15:159,15,0	0/0:2,0:2:6:0,6,63	1/1:0,8:8:24:245,24,0	0/0:3,0:3:9:0,9,95	0/0:3,0:3:9:0,9,95	0/0:6,0:6:18:0,18,190	0/0:3,0:3:9:0,9,95	0/0:3,0:3:9:0,9,98	0/0:4,0:4:12:0,12,126	0/0:5,0:5:15:0,15,153	0/0:8,0:8:24:0,24,256	0/0:3,0:3:9:0,9,95	./.:.:.:.:.	1/1:0,3:3:9:92,9,0	1/1:0,2:2:6:61,6,0	1/1:0,2:2:6:61,6,0	0/1:5,3:8:73:73,0,123	0/0:5,0:5:15:0,15,163	1/1:0,3:3:9:92,9,0	0/0:6,0:6:18:0,18,189	1/1:0,4:4:12:115,12,0	1/1:0,5:5:15:153,15,0	0/0:5,0:5:15:0,15,158	1/1:0,1:1:3:30,3,0	1/1:0,2:2:6:57,6,0	1/1:0,4:4:12:131,12,0	1/1:0,3:3:9:95,9,0	1/1:0,3:3:9:92,9,0	./.:.:.:.:.	0/0:3,0:3:9:0,9,97	0/0:1,0:1:3:0,3,27	0/0:2,0:2:6:0,6,65	0/0:1,0:1:3:0,3,32	0/0:2,0:2:6:0,6,62	0/0:8,0:8:24:0,24,250	0/1:1,2:3:22:53,0,22	0/0:1,0:1:3:0,3,32	0/0:1,0:1:3:0,3,32	./.:.:.:.:.	./.:.:.:.:.	0/0:3,0:3:9:0,9,97	0/0:5,0:5:15:0,15,157	./.:.:.:.:.	0/0:3,0:3:9:0,9,92	0/0:2,0:2:6:0,6,61	0/0:2,0:2:6:0,6,65	1/1:0,2:2:6:61,6,0	1/1:0,3:3:9:97,9,0	1/1:0,6:6:15:171,15,0	1/1:0,1:1:3:30,3,0	1/1:0,8:8:24:245,24,0	0/1:1,2:3:21:56,0,21	./.:.:.:.:.	1/1:0,3:3:9:95,9,0	0/1:1,2:3:23:57,0,23	0/0:10,0:10:24:0,24,282	0/0:1,0:1:3:0,3,32	0/0:11,0:11:24:0,24,285	0/0:6,0:6:18:0,18,187	0/0:6,0:6:18:0,18,184	1/1:0,1:1:3:32,3,0	0/0:2,0:2:6:0,6,65	1/1:0,6:6:18:189,18,0	1/1:0,3:3:9:91,9,0	1/1:0,4:4:12:126,12,0	1/1:0,12:12:36:377,36,0	1/1:0,5:5:15:156,15,0	1/1:0,6:6:18:179,18,0	1/1:0,7:7:18:197,18,0	1/1:0,7:7:21:210,21,0	1/1:0,4:4:12:121,12,0	1/1:0,6:6:18:188,18,0	0/0:2,0:2:3:0,3,45	./.:.:.:.:.	0/0:2,0:2:3:0,3,45	./.:.:.:.:.	1/1:0,4:4:6:89,6,0	0/0:2,0:2:3:0,3,45	0/0:6,0:6:9:0,9,134	0/0:19,0:19:54:0,54,592
chr1	36647737	.	T	A	10257.9	.	AC=114;AF=0.432;AN=264;BaseQRankSum=-6.059;DP=799;Dels=0.00;FS=30.586;HaplotypeScore=0.0566;InbreedingCoeff=0.6143;MLEAC=117;MLEAF=0.443;MQ=59.75;MQ0=0;MQRankSum=-0.551;QD=25.58;ReadPosRankSum=-2.661	GT:AD:DP:GQ:PL	1/1:0,37:37:99:1143,111,0	0/0:20,0:20:57:0,57,599	1/1:0,19:19:57:570,57,0	0/0:28,0:28:84:0,84,846	0/0:7,0:7:21:0,21,206	1/1:0,13:13:36:374,36,0	0/0:10,0:10:27:0,27,291	0/0:1,0:1:3:0,3,30	0/0:1,0:1:3:0,3,32	0/0:11,0:11:33:0,33,340	0/0:1,0:1:3:0,3,34	0/1:5,7:12:99:177,0,116	0/0:19,0:20:54:0,54,572	0/1:1,1:2:26:26,0,26	0/0:18,0:18:54:0,54,548	0/0:6,0:6:18:0,18,182	0/0:17,0:17:45:0,45,490	0/1:1,2:3:23:57,0,23	1/1:0,4:4:12:124,12,0	1/1:0,1:1:3:32,3,0	1/1:0,1:1:3:35,3,0	1/1:0,6:6:15:164,15,0	1/1:0,9:9:24:243,24,0	0/0:17,0:17:51:0,51,521	1/1:0,1:1:3:32,3,0	1/1:0,17:17:51:497,51,0	0/0:10,0:10:30:0,30,302	0/0:2,0:2:6:0,6,64	0/0:2,0:2:6:0,6,63	0/0:6,0:6:15:0,15,170	0/0:1,0:1:3:0,3,33	0/0:4,0:4:12:0,12,132	0/0:5,0:5:9:0,9,119	0/1:3,1:4:19:19,0,86	1/1:0,9:9:27:258,27,0	0/0:5,0:5:15:0,15,158	1/1:0,17:17:48:496,48,0	0/0:1,0:1:3:0,3,30	0/0:3,0:3:6:0,6,74	./.:.:.:.:.	0/0:2,0:2:6:0,6,68	0/0:7,0:7:21:0,21,211	1/1:0,20:21:51:546,51,0	1/1:0,8:8:24:245,24,0	1/1:0,18:18:51:515,51,0	0/1:4,4:8:56:56,0,100	1/1:0,13:13:39:385,39,0	0/0:2,0:2:6:0,6,67	0/0:3,0:3:9:0,9,92	0/0:5,0:5:12:0,12,123	1/1:0,1:1:3:29,3,0	0/0:8,0:8:21:0,21,230	0/0:2,0:2:6:0,6,61	1/1:0,5:5:15:152,15,0	0/1:1,1:2:24:24,0,26	0/0:3,0:3:9:0,9,95	1/1:0,5:5:15:152,15,0	1/1:0,6:6:18:180,18,0	0/0:2,0:2:6:0,6,61	1/1:0,8:8:24:237,24,0	0/0:3,0:3:9:0,9,92	0/0:4,0:4:12:0,12,119	0/0:7,0:7:18:0,18,197	0/0:3,0:3:9:0,9,91	0/1:2,2:4:49:51,0,49	0/0:5,0:5:15:0,15,154	0/0:3,0:3:9:0,9,92	0/0:8,0:8:24:0,24,245	0/0:3,0:3:9:0,9,89	1/1:0,2:2:6:63,6,0	1/1:0,4:4:12:118,12,0	1/1:0,2:2:6:57,6,0	1/1:0,1:1:3:31,3,0	0/1:3,4:7:73:101,0,73	0/0:6,0:6:18:0,18,178	1/1:0,3:3:9:89,9,0	0/0:4,0:4:12:0,12,122	1/1:0,3:3:9:89,9,0	1/1:0,5:5:15:150,15,0	0/0:5,0:5:15:0,15,151	1/1:0,1:1:3:31,3,0	1/1:0,2:2:6:57,6,0	1/1:0,5:5:15:157,15,0	1/1:0,3:3:9:90,9,0	1/1:0,5:5:15:140,15,0	1/1:0,1:1:3:32,3,0	0/0:3,0:3:9:0,9,92	0/0:4,0:4:12:0,12,124	0/0:1,0:1:3:0,3,33	0/0:2,0:2:6:0,6,66	0/0:2,0:2:6:0,6,60	0/0:7,0:7:21:0,21,208	0/1:1,5:6:16:123,0,16	0/0:1,0:1:3:0,3,31	0/0:2,0:2:6:0,6,63	0/0:2,0:2:6:0,6,58	0/0:4,0:4:12:0,12,122	0/0:1,0:1:3:0,3,31	0/0:3,0:3:9:0,9,89	0/0:1,0:1:3:0,3,33	0/0:2,0:2:6:0,6,61	0/0:5,0:5:15:0,15,152	0/0:2,0:2:6:0,6,61	1/1:0,2:2:6:59,6,0	1/1:0,3:3:9:89,9,0	1/1:0,6:6:15:163,15,0	0/1:1,2:3:25:56,0,25	1/1:0,5:5:15:144,15,0	0/1:1,1:2:23:23,0,27	./.:.:.:.:.	1/1:0,6:6:18:178,18,0	0/1:1,1:2:22:22,0,27	0/0:10,0:10:24:0,24,256	./.:.:.:.:.	0/0:8,0:8:21:0,21,228	0/0:10,0:10:24:0,24,261	0/0:8,0:8:24:0,24,248	1/1:0,3:3:9:89,9,0	0/0:7,0:7:21:0,21,210	1/1:0,7:7:21:209,21,0	1/1:0,3:3:9:93,9,0	1/1:0,6:6:18:178,18,0	1/1:0,15:15:45:441,45,0	1/1:0,6:6:18:183,18,0	1/1:0,6:6:18:183,18,0	1/1:0,6:6:18:174,18,0	1/1:0,6:6:18:182,18,0	1/1:0,3:3:9:90,9,0	1/1:0,5:5:15:153,15,0	0/0:2,0:2:3:0,3,45	./.:.:.:.:.	0/0:2,0:2:3:0,3,45	./.:.:.:.:.	1/1:0,2:2:3:45,3,0	0/0:2,0:2:3:0,3,45	0/0:4,0:4:6:0,6,89	0/0:22,0:22:66:0,66,749
chr1	36647762	.	A	G	13622.8	.	AC=114;AF=0.438;AN=260;BaseQRankSum=1.469;DP=1035;Dels=0.00;FS=37.418;HaplotypeScore=0.1041;InbreedingCoeff=0.6855;MLEAC=116;MLEAF=0.446;MQ=59.74;MQ0=0;MQRankSum=0.489;QD=27.63;ReadPosRankSum=-1.399	GT:AD:DP:GQ:PL	1/1:0,51:51:99:1657,153,0	0/0:36,0:36:99:0,102,1099	1/1:0,25:25:75:782,75,0	0/0:43,0:43:99:0,126,1319	0/0:12,0:12:36:0,36,373	1/1:0,12:12:36:383,36,0	0/0:13,0:13:33:0,33,364	0/0:1,0:1:3:0,3,32	0/0:2,0:2:6:0,6,67	0/0:19,0:19:57:0,57,584	0/0:2,0:2:6:0,6,64	0/1:8,7:15:99:178,0,195	0/0:23,0:23:66:0,66,704	0/1:1,1:2:26:29,0,26	0/0:23,0:23:69:0,69,712	0/0:12,0:12:36:0,36,378	0/0:23,0:23:63:0,63,677	0/1:1,2:3:24:59,0,24	1/1:0,6:6:18:192,18,0	1/1:0,2:2:6:60,6,0	1/1:0,1:1:3:33,3,0	1/1:0,6:6:15:167,15,0	1/1:0,9:9:24:251,24,0	0/0:23,0:23:66:0,66,709	1/1:0,1:1:3:35,3,0	1/1:0,24:24:69:733,69,0	0/0:16,0:16:48:0,48,497	./.:.:.:.:.	0/0:2,0:2:6:0,6,63	0/0:14,0:14:39:0,39,413	0/0:3,0:3:9:0,9,97	0/0:4,0:4:12:0,12,136	0/0:6,0:6:12:0,12,151	0/1:3,1:4:21:21,0,85	1/1:0,9:9:27:288,27,0	0/0:2,0:2:6:0,6,65	1/1:0,20:20:57:618,57,0	0/0:9,0:9:24:0,24,268	0/0:6,0:6:18:0,18,193	1/1:0,1:1:3:34,3,0	0/0:2,0:2:6:0,6,64	0/0:14,0:14:36:0,36,397	1/1:1,20:21:60:630,60,0	1/1:0,17:17:51:537,51,0	1/1:0,16:16:48:507,48,0	0/1:8,6:14:99:149,0,216	1/1:0,19:19:57:590,57,0	0/0:3,0:3:9:0,9,98	0/0:2,0:2:6:0,6,61	0/0:5,0:5:15:0,15,146	1/1:0,3:3:6:76,6,0	0/0:10,0:10:24:0,24,277	0/0:5,0:5:12:0,12,140	1/1:0,6:6:18:185,18,0	0/1:1,3:4:19:82,0,19	0/0:2,0:2:6:0,6,65	1/1:0,4:4:12:126,12,0	1/1:0,13:13:36:394,36,0	0/0:1,0:1:3:0,3,31	1/1:0,7:7:21:214,21,0	0/0:3,0:3:9:0,9,97	0/0:6,0:6:18:0,18,192	0/0:11,0:11:30:0,30,329	0/0:4,0:4:12:0,12,126	0/1:2,4:6:43:109,0,43	0/0:9,0:9:27:0,27,288	0/0:3,0:3:9:0,9,92	0/0:11,0:11:33:0,33,342	0/0:3,0:3:9:0,9,97	1/1:0,2:2:6:64,6,0	1/1:0,4:4:12:126,12,0	1/1:0,2:2:6:61,6,0	1/1:0,1:1:3:31,3,0	0/1:2,5:7:43:118,0,43	0/0:7,0:7:21:0,21,217	1/1:0,5:5:15:158,15,0	0/0:8,0:8:24:0,24,250	1/1:0,3:3:9:95,9,0	1/1:0,5:5:15:158,15,0	0/0:3,0:3:9:0,9,97	1/1:0,3:3:9:93,9,0	1/1:0,4:4:12:130,12,0	1/1:0,4:4:12:129,12,0	1/1:0,3:3:9:97,9,0	1/1:0,6:6:18:185,18,0	1/1:0,1:1:3:34,3,0	0/0:3,0:3:9:0,9,92	0/0:5,0:5:15:0,15,156	0/0:1,0:1:3:0,3,32	0/0:3,0:3:9:0,9,96	0/0:3,0:3:9:0,9,96	0/0:5,0:5:15:0,15,160	0/1:1,4:5:17:112,0,17	0/0:1,0:1:3:0,3,31	0/0:2,0:2:6:0,6,63	0/0:4,0:4:12:0,12,121	0/0:6,0:6:18:0,18,193	0/0:1,0:1:3:0,3,31	0/0:5,0:5:15:0,15,157	0/0:2,0:2:6:0,6,62	0/0:3,0:3:9:0,9,94	0/0:5,0:5:15:0,15,158	0/0:2,0:2:6:0,6,61	1/1:0,4:4:12:132,12,0	1/1:0,3:3:9:95,9,0	1/1:0,11:11:30:333,30,0	0/1:1,3:4:21:89,0,21	1/1:0,8:8:24:248,24,0	./.:.:.:.:.	./.:.:.:.:.	1/1:0,5:5:15:158,15,0	./.:.:.:.:.	0/0:13,0:13:33:0,33,367	0/0:2,0:2:6:0,6,65	0/0:9,0:9:24:0,24,266	0/0:8,0:8:24:0,24,251	0/0:10,0:10:30:0,30,310	1/1:0,6:6:15:167,15,0	0/0:9,0:9:27:0,27,284	1/1:0,9:9:27:279,27,0	1/1:0,6:6:18:196,18,0	1/1:0,8:8:24:258,24,0	1/1:0,13:13:39:398,39,0	1/1:0,8:8:21:236,21,0	1/1:0,6:6:18:185,18,0	1/1:0,7:7:21:221,21,0	1/1:0,5:5:15:157,15,0	1/1:0,6:6:18:188,18,0	1/1:0,6:6:18:192,18,0	0/0:2,0:2:3:0,3,45	./.:.:.:.:.	./.:.:.:.:.	./.:.:.:.:.	1/1:0,2:2:3:45,3,0	0/0:2,0:2:3:0,3,45	0/0:4,0:4:6:0,6,89	0/0:25,0:25:75:0,75,855
chr1	36647869	.	G	A	14845.1	.	AC=114;AF=0.432;AN=264;BaseQRankSum=-8.128;DP=1162;Dels=0.00;FS=0.244;HaplotypeScore=0.0921;InbreedingCoeff=0.7023;MLEAC=114;MLEAF=0.432;MQ=59.66;MQ0=0;MQRankSum=1.331;QD=26.18;ReadPosRankSum=2.415	GT:AD:DP:GQ:PL	1/1:0,70:70:99:2239,211,0	0/0:25,0:25:75:0,75,795	1/1:0,19:19:57:604,57,0	0/0:60,0:60:99:0,162,1835	0/0:14,0:14:42:0,42,438	1/1:0,21:21:60:641,60,0	0/0:24,0:24:72:0,72,780	0/0:3,0:3:9:0,9,100	0/0:6,0:6:18:0,18,193	0/0:23,0:23:66:0,66,715	0/0:5,0:5:15:0,15,158	0/1:6,13:19:99:332,0,141	0/0:17,0:17:51:0,51,553	./.:.:.:.:.	0/0:15,0:15:45:0,45,486	0/0:37,0:37:99:0,105,1153	0/0:23,0:23:69:0,69,732	0/1:3,4:7:76:103,0,76	1/1:0,11:11:33:332,33,0	1/1:0,7:7:21:213,21,0	1/1:0,1:1:3:32,3,0	1/1:0,20:20:60:612,60,0	1/1:0,15:15:42:450,42,0	0/0:20,0:20:54:0,54,604	1/1:0,3:3:9:99,9,0	1/1:0,23:23:63:688,63,0	0/0:17,0:17:51:0,51,543	0/0:4,0:4:12:0,12,128	0/0:3,0:3:9:0,9,104	0/0:26,0:26:75:0,75,818	0/0:6,0:6:18:0,18,183	0/0:3,0:3:9:0,9,97	0/0:23,0:23:66:0,66,730	0/0:2,0:2:6:0,6,67	1/1:0,30:30:78:872,78,0	0/1:6,1:7:9:9,0,180	1/1:0,26:26:72:759,72,0	0/0:15,0:15:36:0,36,425	0/0:16,0:16:48:0,48,516	1/1:0,3:3:9:97,9,0	0/0:3,0:3:9:0,9,97	0/0:11,0:11:33:0,33,365	1/1:0,20:20:54:593,54,0	1/1:0,23:23:60:664,60,0	1/1:0,32:32:87:961,87,0	0/1:18,14:32:99:347,0,447	1/1:0,10:10:30:318,30,0	0/0:5,0:5:15:0,15,158	./.:.:.:.:.	0/0:7,0:7:21:0,21,232	1/1:0,1:1:3:31,3,0	0/0:2,0:2:6:0,6,61	0/0:5,0:5:15:0,15,162	1/1:0,1:1:3:34,3,0	0/1:8,3:11:48:48,0,210	0/0:3,0:3:9:0,9,96	1/1:0,3:3:9:93,9,0	1/1:0,5:5:15:158,15,0	0/0:2,0:2:6:0,6,65	1/1:0,8:8:24:252,24,0	./.:.:.:.:.	0/0:5,0:5:15:0,15,149	0/0:5,0:5:15:0,15,162	0/0:1,0:1:3:0,3,32	0/1:8,3:11:57:57,0,216	0/0:4,0:4:12:0,12,126	0/0:4,0:4:12:0,12,126	0/0:13,0:13:30:0,30,362	0/0:2,0:2:6:0,6,63	1/1:0,3:3:9:93,9,0	1/1:0,2:2:6:63,6,0	1/1:0,2:2:6:61,6,0	1/1:0,4:4:12:128,12,0	1/1:0,1:1:3:31,3,0	0/0:2,0:2:6:0,6,65	1/1:0,3:3:9:97,9,0	0/0:5,0:5:15:0,15,151	1/1:0,3:3:9:92,9,0	1/1:0,2:2:3:45,3,0	0/0:6,0:6:15:0,15,171	1/1:0,3:3:9:95,9,0	1/1:0,5:5:15:154,15,0	1/1:0,3:3:9:99,9,0	1/1:0,7:7:21:227,21,0	1/1:0,4:4:12:122,12,0	./.:.:.:.:.	0/0:3,0:3:9:0,9,95	0/0:6,0:6:18:0,18,191	0/0:3,0:3:9:0,9,97	0/0:3,0:3:9:0,9,100	0/0:1,0:1:3:0,3,32	0/0:5,0:5:15:0,15,158	0/1:1,2:3:23:55,0,23	0/0:1,0:1:3:0,3,34	./.:.:.:.:.	0/0:4,0:4:12:0,12,130	0/0:6,0:6:15:0,15,154	0/0:3,0:3:9:0,9,95	0/0:4,0:4:12:0,12,130	0/0:1,0:1:3:0,3,32	0/0:5,0:5:15:0,15,153	0/0:4,0:4:12:0,12,130	0/0:3,0:3:9:0,9,95	1/1:0,1:1:3:34,3,0	1/1:0,4:4:12:128,12,0	1/1:0,6:6:18:189,18,0	0/1:2,2:4:50:51,0,50	1/1:0,6:6:18:183,18,0	0/0:1,0:1:3:0,3,34	1/1:0,2:2:6:61,6,0	1/1:0,4:4:12:122,12,0	0/0:1,0:1:3:0,3,35	0/0:7,0:7:18:0,18,210	0/0:5,0:5:15:0,15,158	0/0:5,0:5:15:0,15,159	0/0:4,0:4:12:0,12,126	0/0:6,0:6:18:0,18,199	1/1:0,4:4:12:118,12,0	0/0:1,0:1:3:0,3,31	1/1:0,4:4:12:129,12,0	1/1:0,8:8:24:253,24,0	1/1:0,8:8:24:254,24,0	1/1:0,5:5:15:158,15,0	1/1:0,7:7:18:210,18,0	1/1:0,4:4:12:123,12,0	1/1:0,4:4:12:122,12,0	1/1:0,5:5:15:158,15,0	1/1:0,1:1:3:32,3,0	1/1:0,4:4:12:125,12,0	0/0:2,0:2:3:0,3,45	0/0:2,0:2:3:0,3,45	0/0:2,0:2:6:0,6,56	0/0:5,0:5:9:0,9,122	1/1:0,2:2:6:63,6,0	0/0:8,0:8:12:0,12,179	0/0:2,0:2:3:0,3,45	0/0:20,0:20:60:0,60,675
chr1	36647901	.	C	T	13329.5	.	AC=115;AF=0.439;AN=262;BaseQRankSum=0.190;DP=1035;Dels=0.00;FS=3.450;HaplotypeScore=0.1014;InbreedingCoeff=0.6844;MLEAC=113;MLEAF=0.431;MQ=59.69;MQ0=0;MQRankSum=-0.785;QD=25.88;ReadPosRankSum=-3.081	GT:AD:DP:GQ:PL	1/1:0,68:68:99:2145,204,0	0/0:31,0:31:93:0,93,972	1/1:0,16:16:45:483,45,0	0/0:44,0:44:99:0,123,1314	0/0:13,0:13:39:0,39,405	1/1:0,17:17:45:493,45,0	0/0:18,0:18:54:0,54,556	0/0:2,0:2:6:0,6,65	0/0:6,0:6:18:0,18,195	0/0:19,0:19:57:0,57,599	0/0:5,0:5:15:0,15,161	0/1:6,13:19:99:343,0,138	0/0:16,0:16:42:0,42,470	0/0:1,0:1:3:0,3,32	0/0:11,0:11:33:0,33,336	0/0:25,0:25:72:0,72,776	0/0:20,0:20:54:0,54,576	0/1:4,2:6:44:44,0,106	1/1:0,11:11:30:323,30,0	1/1:0,6:6:18:189,18,0	1/1:0,3:3:9:92,9,0	1/1:0,15:15:45:453,45,0	1/1:0,15:15:36:418,36,0	0/0:19,0:19:51:0,51,571	1/1:0,3:3:9:95,9,0	1/1:0,16:16:45:491,45,0	0/0:11,0:11:33:0,33,334	0/0:5,0:5:15:0,15,161	0/0:4,0:4:12:0,12,126	0/0:20,0:20:57:0,57,606	0/0:2,0:2:6:0,6,49	0/0:2,0:2:6:0,6,65	0/0:20,0:20:54:0,54,576	0/0:3,0:3:9:0,9,96	1/1:0,23:23:63:686,63,0	0/0:5,0:5:15:0,15,163	1/1:0,29:29:78:862,78,0	0/0:11,0:11:30:0,30,317	0/0:9,0:9:27:0,27,283	1/1:0,2:2:6:63,6,0	0/0:4,0:4:12:0,12,133	0/0:7,0:7:21:0,21,220	1/1:0,18:18:48:523,48,0	1/1:0,18:18:51:552,51,0	1/1:0,34:34:90:965,90,0	0/1:17,11:28:99:263,0,444	1/1:0,10:10:30:306,30,0	0/0:6,0:6:18:0,18,185	./.:.:.:.:.	0/0:5,0:5:15:0,15,150	1/1:0,1:1:3:33,3,0	0/0:2,0:2:6:0,6,63	0/0:4,0:4:12:0,12,126	1/1:0,1:1:3:31,3,0	0/1:4,3:7:71:71,0,105	0/0:1,0:1:3:0,3,34	1/1:0,1:1:3:30,3,0	1/1:0,2:2:6:63,6,0	0/0:2,0:2:6:0,6,65	1/1:0,4:4:12:122,12,0	./.:.:.:.:.	0/0:4,0:4:12:0,12,126	0/0:6,0:6:18:0,18,192	0/0:1,0:1:3:0,3,32	0/1:11,2:13:31:31,0,299	0/0:5,0:5:15:0,15,156	0/0:4,0:4:12:0,12,122	0/0:10,0:10:27:0,27,296	0/0:2,0:2:6:0,6,63	1/1:0,3:3:9:90,9,0	1/1:0,1:1:3:33,3,0	1/1:0,1:1:3:32,3,0	./.:.:.:.:.	0/1:1,1:2:25:25,0,26	0/0:2,0:2:6:0,6,65	1/1:0,4:4:12:122,12,0	0/0:7,0:7:21:0,21,220	1/1:0,3:3:9:92,9,0	1/1:0,2:2:3:45,3,0	0/0:7,0:7:18:0,18,203	1/1:0,4:4:12:122,12,0	1/1:0,6:6:18:184,18,0	1/1:0,3:3:9:96,9,0	1/1:0,5:5:15:152,15,0	1/1:0,2:2:6:63,6,0	1/1:0,3:3:9:92,9,0	0/0:2,0:2:6:0,6,63	0/0:6,0:6:18:0,18,175	0/0:2,0:2:6:0,6,65	0/0:3,0:3:9:0,9,95	0/0:2,0:2:6:0,6,62	0/0:6,0:6:18:0,18,189	0/1:1,1:2:24:24,0,24	./.:.:.:.:.	0/0:1,0:1:3:0,3,31	0/0:2,0:2:6:0,6,65	0/0:4,0:4:12:0,12,121	0/0:3,0:3:9:0,9,97	0/0:5,0:5:15:0,15,158	0/0:3,0:3:9:0,9,94	0/0:8,0:8:24:0,24,254	0/0:2,0:2:6:0,6,63	0/0:3,0:3:9:0,9,92	1/1:0,1:1:3:31,3,0	1/1:0,5:5:15:156,15,0	1/1:0,6:6:18:185,18,0	1/1:0,5:5:15:156,15,0	1/1:0,7:7:21:221,21,0	0/1:1,2:3:25:58,0,25	1/1:0,1:1:3:29,3,0	1/1:0,4:4:12:124,12,0	0/1:1,2:3:25:58,0,25	0/0:8,0:8:21:0,21,233	0/0:5,0:5:15:0,15,158	0/0:3,0:3:9:0,9,91	0/0:4,0:4:12:0,12,122	0/0:6,0:6:18:0,18,185	1/1:0,5:5:15:157,15,0	./.:.:.:.:.	1/1:0,2:2:6:65,6,0	1/1:0,4:4:12:122,12,0	1/1:0,6:6:18:186,18,0	1/1:0,4:4:12:126,12,0	1/1:0,4:4:12:129,12,0	1/1:0,7:7:15:186,15,0	1/1:0,7:7:21:218,21,0	1/1:0,4:4:12:126,12,0	1/1:0,5:5:15:156,15,0	1/1:0,3:3:9:96,9,0	0/0:2,0:2:3:0,3,45	0/0:2,0:2:3:0,3,45	0/0:2,0:2:6:0,6,61	0/0:5,0:5:9:0,9,119	1/1:0,2:2:6:63,6,0	0/0:8,0:8:12:0,12,179	./.:.:.:.:.	0/0:21,0:21:60:0,60,677
chr1	36648012	.	A	G	14507.5	.	AC=119;AF=0.438;AN=272;BaseQRankSum=1.208;DP=1202;Dels=0.00;FS=0.426;HaplotypeScore=0.1046;InbreedingCoeff=0.7060;MLEAC=117;MLEAF=0.430;MQ=59.61;MQ0=0;MQRankSum=-0.168;QD=26.97;ReadPosRankSum=-0.172	GT:AD:DP:GQ:PL	1/1:0,71:71:99:2235,214,0	0/0:35,0:35:99:0,105,1082	1/1:0,27:27:81:849,81,0	0/0:56,0:56:99:0,168,1713	0/0:7,0:7:21:0,21,217	1/1:0,15:15:45:476,45,0	0/0:23,0:23:69:0,69,702	0/0:2,0:2:6:0,6,63	0/0:3,0:3:9:0,9,96	0/0:26,0:26:78:0,78,795	0/0:6,0:6:18:0,18,193	0/1:4,14:18:70:386,0,70	0/0:18,0:18:48:0,48,527	1/1:0,3:3:9:95,9,0	0/0:17,0:17:51:0,51,531	0/0:29,0:29:84:0,84,873	0/0:27,0:27:75:0,75,804	0/1:1,7:8:6:206,0,6	1/1:0,9:9:27:271,27,0	1/1:0,5:5:15:162,15,0	1/1:0,8:8:24:260,24,0	1/1:0,14:14:42:433,42,0	1/1:0,13:13:36:385,36,0	0/0:20,0:20:60:0,60,612	1/1:0,5:5:15:168,15,0	1/1:0,25:25:75:774,75,0	0/0:15,0:15:42:0,42,452	0/0:6,0:6:18:0,18,189	0/0:5,0:5:15:0,15,158	0/0:29,0:29:87:0,87,887	0/0:7,0:7:18:0,18,191	0/0:5,0:5:15:0,15,159	0/0:16,0:16:39:0,39,425	0/0:3,0:3:9:0,9,96	1/1:0,17:17:48:517,48,0	0/1:9,1:10:4:4,0,251	1/1:0,19:19:57:591,57,0	0/0:17,0:17:48:0,48,513	0/0:17,0:17:51:0,51,520	0/1:1,1:2:26:28,0,26	0/0:3,0:3:9:0,9,95	0/0:19,0:19:48:0,48,528	1/1:0,21:21:54:609,54,0	1/1:0,21:21:63:668,63,0	1/1:0,15:15:45:444,45,0	0/1:9,12:21:99:270,0,219	1/1:0,10:10:30:318,30,0	0/0:6,0:6:18:0,18,188	0/0:1,0:1:3:0,3,32	0/0:7,0:7:21:0,21,214	1/1:0,1:1:3:29,3,0	./.:.:.:.:.	0/0:2,0:2:6:0,6,59	1/1:0,4:4:12:126,12,0	0/1:3,5:8:74:135,0,74	0/0:6,0:6:18:0,18,189	1/1:0,3:3:9:90,9,0	1/1:0,5:5:15:157,15,0	0/0:3,0:3:9:0,9,92	1/1:0,3:3:9:92,9,0	0/0:2,0:2:6:0,6,61	0/0:3,0:3:9:0,9,90	0/0:8,0:8:21:0,21,222	0/0:7,0:7:21:0,21,214	0/1:3,3:6:74:75,0,74	0/0:6,0:6:18:0,18,184	0/0:6,0:6:18:0,18,184	0/0:6,0:6:18:0,18,183	0/0:8,0:8:18:0,18,217	1/1:0,3:3:9:100,9,0	1/1:0,1:1:3:31,3,0	1/1:0,3:3:9:97,9,0	1/1:0,1:1:3:32,3,0	0/1:4,1:5:15:15,0,113	0/0:7,0:7:21:0,21,212	1/1:0,5:5:15:160,15,0	0/0:4,0:4:9:0,9,106	1/1:0,3:3:9:97,9,0	1/1:0,1:1:3:30,3,0	0/0:2,0:2:6:0,6,66	1/1:0,3:3:9:97,9,0	1/1:0,6:6:18:189,18,0	1/1:0,6:6:18:183,18,0	1/1:0,4:4:12:125,12,0	1/1:0,5:5:15:153,15,0	1/1:0,3:3:9:103,9,0	0/0:6,0:6:18:0,18,189	0/0:9,0:9:27:0,27,279	0/0:2,0:2:6:0,6,63	0/0:9,0:9:27:0,27,284	0/0:3,0:3:9:0,9,89	0/0:3,0:3:9:0,9,89	0/1:2,2:4:49:51,0,49	0/0:4,0:4:12:0,12,129	0/0:4,0:4:12:0,12,127	0/0:5,0:5:15:0,15,157	0/0:15,0:15:45:0,45,477	0/0:7,0:7:18:0,18,201	0/0:7,0:7:21:0,21,214	0/0:2,0:2:6:0,6,66	0/0:6,0:6:18:0,18,192	0/0:5,0:5:15:0,15,153	0/0:3,0:3:9:0,9,94	1/1:0,2:2:3:45,3,0	1/1:0,3:3:9:93,9,0	1/1:0,3:3:9:87,9,0	1/1:0,3:3:9:90,9,0	1/1:0,16:16:48:484,48,0	0/1:1,3:4:20:83,0,20	1/1:0,4:4:12:120,12,0	1/1:0,3:3:9:90,9,0	0/1:1,3:4:20:85,0,20	0/0:13,0:13:36:0,36,394	0/0:3,0:3:9:0,9,86	0/0:3,0:3:9:0,9,92	0/0:9,0:9:27:0,27,282	0/0:1,0:1:3:0,3,32	1/1:0,3:3:9:89,9,0	0/0:2,0:2:6:0,6,63	1/1:0,4:4:12:126,12,0	1/1:0,11:11:30:311,30,0	1/1:0,1:1:3:32,3,0	1/1:0,4:4:12:124,12,0	1/1:0,5:5:15:153,15,0	1/1:0,5:5:15:154,15,0	1/1:0,5:5:15:153,15,0	1/1:0,6:6:18:193,18,0	1/1:0,5:5:15:161,15,0	1/1:0,4:4:12:123,12,0	0/0:6,0:6:9:0,9,121	0/0:4,0:4:6:0,6,89	0/0:2,0:2:3:0,3,32	0/0:6,0:6:9:0,9,134	1/1:0,3:3:9:97,9,0	0/0:6,0:6:9:0,9,134	0/0:2,0:2:3:0,3,45	0/0:22,0:22:63:0,63,702
chr1	36648069	.	T	C	13862.9	.	AC=113;AF=0.422;AN=268;BaseQRankSum=-4.462;DP=1185;Dels=0.00;FS=0.000;HaplotypeScore=0.1672;InbreedingCoeff=0.6767;MLEAC=113;MLEAF=0.422;MQ=59.60;MQ0=0;MQRankSum=0.570;QD=26.16;ReadPosRankSum=2.292	GT:AD:DP:GQ:PL	1/1:0,76:76:99:2360,229,0	0/0:32,0:32:96:0,96,1010	1/1:0,20:20:57:582,57,0	0/0:56,0:56:99:0,168,1747	0/0:11,0:11:33:0,33,341	1/1:0,12:12:36:370,36,0	0/0:25,0:25:66:0,66,734	0/0:5,0:5:15:0,15,167	0/0:10,0:11:24:0,24,259	0/0:29,0:29:84:0,84,886	0/0:7,0:7:21:0,21,227	0/1:7,12:19:99:312,0,165	0/0:17,0:17:48:0,48,526	0/1:2,1:3:25:25,0,54	0/0:22,0:22:66:0,66,682	0/0:25,0:25:72:0,72,764	0/0:30,0:30:81:0,81,898	0/1:2,3:5:51:88,0,51	1/1:0,12:12:36:373,36,0	1/1:0,7:7:21:210,21,0	1/1:0,7:7:21:222,21,0	1/1:0,16:16:45:468,45,0	1/1:0,17:17:51:520,51,0	0/0:30,0:30:84:0,84,891	1/1:0,5:5:15:154,15,0	1/1:0,29:29:87:871,87,0	0/0:13,0:13:36:0,36,377	0/0:4,0:4:12:0,12,127	0/0:2,0:2:6:0,6,61	0/0:28,0:28:84:0,84,871	0/0:9,0:9:24:0,24,264	0/0:5,0:5:15:0,15,169	0/0:20,0:20:57:0,57,603	0/0:2,1:3:6:0,6,65	1/1:0,16:16:42:447,42,0	0/1:5,1:6:13:13,0,143	1/1:0,17:17:42:476,42,0	0/0:14,0:15:30:0,30,361	0/0:20,0:20:60:0,60,608	./.:.:.:.:.	0/0:4,0:4:12:0,12,122	0/0:12,0:12:33:0,33,363	1/1:0,18:18:51:537,51,0	1/1:0,26:26:78:795,78,0	1/1:0,19:19:57:576,57,0	0/1:11,9:20:99:205,0,282	1/1:0,10:10:27:285,27,0	0/0:5,0:5:15:0,15,166	0/0:1,0:1:3:0,3,31	0/0:3,0:3:9:0,9,98	./.:.:.:.:.	0/0:4,0:4:12:0,12,128	0/0:3,0:3:9:0,9,97	1/1:0,5:5:15:155,15,0	0/1:4,4:8:97:103,0,97	0/0:2,0:2:6:0,6,63	1/1:0,1:1:3:33,3,0	1/1:0,5:5:15:152,15,0	0/0:2,0:2:6:0,6,65	1/1:0,7:7:21:221,21,0	0/0:1,0:1:3:0,3,32	0/0:3,0:3:9:0,9,96	0/0:7,0:7:21:0,21,209	0/0:5,0:5:15:0,15,155	0/1:3,2:5:48:48,0,80	0/0:2,0:2:6:0,6,63	0/0:1,0:1:3:0,3,30	0/0:5,0:5:15:0,15,153	0/0:6,0:6:12:0,12,152	1/1:0,7:7:21:216,21,0	1/1:0,2:2:6:54,6,0	1/1:0,1:1:3:31,3,0	1/1:0,1:1:3:31,3,0	0/1:4,1:5:13:13,0,110	0/0:5,0:5:12:0,12,138	1/1:0,1:1:3:32,3,0	0/0:5,0:5:15:0,15,154	1/1:0,2:2:6:57,6,0	1/1:0,1:1:3:32,3,0	0/0:1,0:1:3:0,3,30	1/1:0,4:4:12:118,12,0	1/1:0,4:4:12:117,12,0	1/1:0,4:4:12:125,12,0	1/1:0,2:2:6:59,6,0	1/1:0,5:5:15:149,15,0	1/1:0,2:2:6:61,6,0	0/0:3,0:3:9:0,9,93	0/0:10,0:10:30:0,30,307	0/0:3,0:3:9:0,9,95	0/0:7,0:7:21:0,21,224	0/0:3,0:3:9:0,9,98	0/0:4,0:4:9:0,9,109	0/1:1,1:2:24:24,0,26	0/0:2,0:2:6:0,6,66	0/0:3,0:3:9:0,9,97	0/0:4,0:4:12:0,12,120	0/0:11,0:11:33:0,33,347	0/0:5,0:5:15:0,15,166	0/0:3,0:3:9:0,9,96	0/0:1,0:1:3:0,3,31	0/0:6,0:6:18:0,18,187	0/0:6,0:6:18:0,18,194	0/0:3,0:3:9:0,9,97	./.:.:.:.:.	1/1:0,2:2:6:59,6,0	1/1:0,5:5:15:153,15,0	1/1:0,4:4:12:122,12,0	1/1:0,10:10:30:298,30,0	0/1:1,4:5:18:110,0,18	1/1:0,3:3:9:86,9,0	1/1:0,4:4:12:121,12,0	0/1:1,4:5:18:113,0,18	0/0:10,0:10:30:0,30,309	0/0:5,0:5:15:0,15,158	0/0:9,0:9:27:0,27,287	0/0:8,0:8:21:0,21,235	0/0:3,0:3:9:0,9,97	1/1:0,3:3:9:94,9,0	0/0:4,0:4:12:0,12,123	1/1:0,5:5:15:149,15,0	1/1:0,7:7:21:211,21,0	1/1:0,7:7:21:217,21,0	1/1:0,8:8:24:249,24,0	1/1:0,5:5:15:157,15,0	1/1:0,2:2:6:59,6,0	1/1:0,3:3:9:97,9,0	1/1:0,6:6:15:165,15,0	1/1:0,5:5:15:151,15,0	1/1:0,5:5:15:150,15,0	0/0:4,0:4:6:0,6,89	0/0:2,0:2:3:0,3,45	0/0:2,0:2:3:0,3,32	0/0:4,0:4:6:0,6,89	1/1:0,2:2:6:60,6,0	0/0:6,0:6:12:0,12,152	0/0:2,0:2:3:0,3,45	0/0:26,0:26:78:0,78,875
chr1	36648165	.	T	C	2092.03	.	AC=23;AF=0.086;AN=268;BaseQRankSum=0.468;DP=1308;Dels=0.00;FS=1.387;HaplotypeScore=0.0458;InbreedingCoeff=0.5472;MLEAC=20;MLEAF=0.075;MQ=59.67;MQ0=0;MQRankSum=-0.741;QD=25.21;ReadPosRankSum=-0.896	GT:AD:DP:GQ:PL	0/0:68,0:68:99:0,204,2157	0/0:22,0:22:66:0,66,674	0/0:25,0:26:75:0,75,770	0/0:67,0:67:99:0,201,2050	0/0:20,0:20:60:0,60,619	0/0:29,0:29:87:0,87,879	0/0:28,0:28:84:0,84,878	0/0:3,0:3:9:0,9,95	0/0:3,0:3:9:0,9,94	0/0:22,0:22:63:0,63,659	0/0:4,0:4:12:0,12,126	0/0:15,0:15:42:0,42,455	0/0:23,0:23:63:0,63,687	0/0:1,0:1:3:0,3,31	0/0:24,0:24:66:0,66,703	0/0:32,0:32:87:0,87,951	0/0:19,0:19:57:0,57,586	0/0:6,0:6:18:0,18,184	0/0:14,0:14:42:0,42,424	1/1:0,10:10:24:251,24,0	0/0:10,0:10:30:0,30,319	0/0:24,0:24:63:0,63,688	0/0:18,0:18:54:0,54,552	0/0:23,0:23:63:0,63,681	0/0:2,0:2:6:0,6,60	1/1:0,30:30:90:918,90,0	0/0:16,0:16:45:0,45,491	0/0:7,0:7:21:0,21,229	0/0:6,0:6:18:0,18,185	0/0:27,0:27:81:0,81,821	0/0:6,0:6:18:0,18,194	0/0:6,0:6:18:0,18,187	0/0:25,0:25:69:0,69,754	0/0:4,0:4:12:0,12,127	0/0:18,0:18:54:0,54,537	0/0:5,0:5:15:0,15,158	0/0:10,0:10:27:0,27,297	0/0:20,0:20:60:0,60,630	0/0:28,0:28:81:0,81,846	0/0:3,0:3:9:0,9,97	0/0:4,0:4:12:0,12,118	0/0:20,0:21:60:0,60,636	0/0:16,0:16:39:0,39,451	0/0:15,0:15:45:0,45,465	0/0:19,0:19:57:0,57,580	0/0:31,0:31:90:0,90,952	0/0:5,0:5:15:0,15,162	0/0:11,0:11:33:0,33,357	0/0:2,0:2:6:0,6,64	0/0:3,0:3:9:0,9,97	0/0:2,0:2:6:0,6,64	./.:.:.:.:.	0/0:10,0:10:30:0,30,310	0/0:6,0:6:18:0,18,186	0/0:8,0:8:24:0,24,241	0/0:4,0:4:12:0,12,128	0/0:5,0:5:15:0,15,151	0/0:8,0:8:24:0,24,249	0/0:2,0:2:6:0,6,60	0/0:9,0:9:27:0,27,285	0/0:1,0:1:3:0,3,33	0/0:3,0:3:6:0,6,76	0/0:12,0:12:36:0,36,363	0/0:4,0:4:12:0,12,126	0/0:6,0:6:18:0,18,181	0/0:7,0:7:18:0,18,202	0/0:7,0:7:21:0,21,217	0/0:7,0:7:21:0,21,218	0/0:2,0:2:6:0,6,65	0/0:4,0:4:12:0,12,122	0/0:3,0:3:9:0,9,92	0/0:6,0:6:18:0,18,178	1/1:0,5:5:15:158,15,0	0/0:4,0:4:12:0,12,124	0/0:7,0:7:21:0,21,223	0/0:2,0:2:6:0,6,66	0/0:10,0:10:30:0,30,310	1/1:0,1:1:3:27,3,0	0/0:1,0:1:3:0,3,31	0/0:2,0:2:6:0,6,66	0/0:5,0:5:15:0,15,156	1/1:0,1:1:3:31,3,0	./.:.:.:.:.	1/1:0,8:8:21:237,21,0	0/1:1,3:4:20:77,0,20	0/0:2,0:2:6:0,6,65	0/0:4,0:4:12:0,12,122	0/0:14,0:14:42:0,42,438	0/0:5,0:5:12:0,12,136	0/0:3,0:3:9:0,9,101	0/0:1,0:1:3:0,3,32	0/0:6,0:6:12:0,12,153	0/0:3,0:3:9:0,9,93	0/0:4,0:4:12:0,12,123	0/0:1,0:1:3:0,3,32	0/0:8,0:8:21:0,21,220	0/0:12,0:12:36:0,36,369	0/0:3,0:3:9:0,9,92	0/0:6,0:6:18:0,18,182	0/0:6,0:6:18:0,18,177	0/0:11,0:11:33:0,33,341	0/0:1,0:1:3:0,3,29	0/0:3,0:3:9:0,9,94	0/1:1,1:2:23:27,0,23	0/0:4,0:4:12:0,12,117	1/1:0,5:5:15:157,15,0	0/0:7,0:7:21:0,21,214	0/0:9,0:9:27:0,27,264	0/0:8,0:8:24:0,24,247	0/0:9,0:9:27:0,27,263	0/0:6,0:6:18:0,18,181	0/0:8,0:8:24:0,24,247	0/0:11,0:11:27:0,27,308	0/0:5,0:5:15:0,15,150	0/0:9,0:9:27:0,27,275	0/0:9,0:9:24:0,24,265	0/0:2,0:2:6:0,6,64	1/1:0,4:4:12:126,12,0	0/0:3,0:3:9:0,9,89	1/1:0,2:2:6:61,6,0	0/0:4,0:4:12:0,12,126	0/0:7,0:7:21:0,21,218	1/1:0,9:9:27:291,27,0	0/1:1,1:2:26:26,0,26	0/0:4,0:4:12:0,12,124	0/0:4,0:4:12:0,12,122	0/0:4,0:4:12:0,12,127	0/0:6,0:6:18:0,18,186	0/0:2,0:2:6:0,6,61	0/0:2,0:2:3:0,3,45	0/0:4,0:4:9:0,9,91	./.:.:.:.:.	0/0:3,0:3:6:0,6,75	0/0:2,0:2:3:0,3,45	0/0:4,0:4:9:0,9,107	0/0:2,0:2:3:0,3,45	0/0:36,0:36:99:0,108,1211
chr1	36648288	.	A	T	16118	.	AC=114;AF=0.432;AN=264;BaseQRankSum=1.665;DP=1263;Dels=0.00;FS=0.000;HaplotypeScore=0.1239;InbreedingCoeff=0.6736;MLEAC=114;MLEAF=0.432;MQ=59.55;MQ0=0;MQRankSum=-0.236;QD=26.34;ReadPosRankSum=-1.949	GT:AD:DP:GQ:PL	1/1:0,73:73:99:2345,220,0	0/0:21,0:21:63:0,63,648	1/1:0,15:15:45:470,45,0	0/0:49,0:49:99:0,147,1490	0/0:18,0:18:45:0,45,512	1/1:0,25:25:75:741,75,0	0/0:28,0:28:84:0,84,849	0/0:5,0:5:15:0,15,158	0/0:3,0:3:9:0,9,97	0/0:26,0:26:66:0,66,718	0/0:6,0:6:18:0,18,184	0/1:7,14:21:99:357,0,150	0/0:12,0:12:33:0,33,357	0/1:3,2:5:44:44,0,78	0/0:19,0:19:57:0,57,588	0/0:28,0:28:81:0,81,847	0/0:19,0:19:54:0,54,561	0/1:3,8:11:55:215,0,55	1/1:0,8:8:24:240,24,0	1/1:0,27:27:72:758,72,0	1/1:0,4:4:12:122,12,0	1/1:0,25:25:66:728,66,0	1/1:0,27:27:72:796,72,0	0/0:24,0:24:69:0,69,720	1/1:0,6:6:18:189,18,0	1/1:0,25:25:75:772,75,0	0/0:12,0:12:36:0,36,373	0/0:5,0:5:15:0,15,162	0/0:1,0:1:3:0,3,31	0/0:38,0:38:99:0,114,1147	0/0:10,0:10:27:0,27,296	./.:.:.:.:.	0/0:22,0:22:66:0,66,677	0/0:4,0:4:12:0,12,127	1/1:0,20:20:60:617,60,0	0/0:8,0:8:24:0,24,243	1/1:0,15:15:45:475,45,0	0/0:13,0:13:36:0,36,372	0/0:24,0:24:69:0,69,726	0/1:1,2:3:24:58,0,24	0/0:6,0:6:18:0,18,190	0/0:27,0:27:72:0,72,789	1/1:0,15:15:42:452,42,0	1/1:0,18:18:51:537,51,0	1/1:0,27:27:75:790,75,0	0/1:13,12:25:99:270,0,328	1/1:0,14:14:33:371,33,0	0/0:11,0:11:33:0,33,350	0/0:1,0:1:3:0,3,31	0/0:3,0:3:9:0,9,96	1/1:0,2:2:6:61,6,0	0/0:4,0:4:9:0,9,109	0/0:7,0:7:21:0,21,218	1/1:0,5:5:15:155,15,0	0/1:2,2:4:47:51,0,47	0/0:3,0:3:9:0,9,93	1/1:0,3:3:9:94,9,0	1/1:0,8:8:24:256,24,0	0/0:2,0:2:6:0,6,61	1/1:0,4:4:12:126,12,0	./.:.:.:.:.	0/0:2,0:2:6:0,6,63	0/0:4,0:4:12:0,12,122	0/0:5,0:5:15:0,15,155	0/1:3,4:7:72:102,0,72	0/0:2,0:2:6:0,6,62	0/0:3,0:3:9:0,9,91	0/0:12,0:12:36:0,36,367	0/0:4,0:4:12:0,12,120	1/1:0,3:3:9:95,9,0	1/1:0,4:4:12:124,12,0	1/1:0,5:5:15:156,15,0	1/1:0,2:2:6:62,6,0	0/1:3,3:6:72:72,0,74	0/0:3,0:3:9:0,9,92	1/1:0,2:2:6:63,6,0	0/0:4,0:4:9:0,9,102	1/1:0,1:1:3:31,3,0	./.:.:.:.:.	0/0:4,0:4:9:0,9,106	1/1:0,3:3:9:94,9,0	1/1:0,4:4:12:121,12,0	1/1:0,5:5:15:153,15,0	1/1:0,2:2:6:62,6,0	1/1:0,2:2:6:63,6,0	1/1:0,4:4:12:125,12,0	./.:.:.:.:.	0/0:7,0:7:21:0,21,217	0/0:1,0:1:3:0,3,31	0/0:7,0:7:21:0,21,222	0/0:4,0:4:12:0,12,124	0/0:7,0:7:15:0,15,182	0/1:2,1:3:22:22,0,54	0/0:4,0:4:12:0,12,125	0/0:3,0:3:9:0,9,96	0/0:8,0:8:18:0,18,183	0/0:8,0:8:24:0,24,245	0/0:3,0:3:9:0,9,91	0/0:7,0:7:21:0,21,214	0/0:1,0:1:3:0,3,33	0/0:8,0:8:24:0,24,256	0/0:3,0:3:9:0,9,95	0/0:3,0:3:9:0,9,88	1/1:0,1:1:3:32,3,0	1/1:0,7:7:18:202,18,0	1/1:0,5:5:15:151,15,0	0/1:3,5:8:73:137,0,73	1/1:0,14:14:39:403,39,0	0/1:2,5:7:39:117,0,39	1/1:0,10:10:24:278,24,0	1/1:0,7:7:21:213,21,0	0/1:2,5:7:40:122,0,40	0/0:5,0:5:15:0,15,151	0/0:5,0:5:15:0,15,148	0/0:6,0:6:18:0,18,195	0/0:7,0:7:18:0,18,200	0/0:4,0:4:12:0,12,122	1/1:0,1:1:3:32,3,0	0/0:1,0:1:3:0,3,30	1/1:0,2:2:6:63,6,0	1/1:0,4:4:12:122,12,0	1/1:0,2:2:6:61,6,0	1/1:0,8:8:24:250,24,0	1/1:0,1:1:3:31,3,0	1/1:0,10:10:30:306,30,0	1/1:0,5:5:15:153,15,0	1/1:0,3:3:9:93,9,0	1/1:0,7:7:21:217,21,0	1/1:0,5:5:15:153,15,0	0/0:2,0:2:3:0,3,45	0/0:12,0:12:21:0,21,282	0/0:2,0:2:3:0,3,45	0/0:2,0:2:3:0,3,45	1/1:0,10:10:15:223,15,0	./.:.:.:.:.	0/0:6,0:6:9:0,9,121	0/0:23,0:23:69:0,69,773
chr1	36648314	.	A	G	15824.5	.	AC=112;AF=0.431;AN=260;BaseQRankSum=-5.490;DP=1289;Dels=0.00;FS=0.199;HaplotypeScore=0.0635;InbreedingCoeff=0.6933;MLEAC=111;MLEAF=0.427;MQ=59.58;MQ0=0;MQRankSum=0.322;QD=25.98;ReadPosRankSum=-0.720	GT:AD:DP:GQ:PL	1/1:0,76:76:99:2366,229,0	0/0:29,0:29:87:0,87,916	1/1:0,17:17:51:527,51,0	0/0:54,0:54:99:0,162,1690	0/0:13,0:13:36:0,36,400	1/1:0,27:27:81:800,81,0	0/0:26,0:26:78:0,78,814	0/0:5,0:5:15:0,15,161	0/0:5,0:5:15:0,15,155	0/0:23,0:23:60:0,60,662	0/0:6,0:6:18:0,18,192	0/1:8,9:17:99:221,0,196	0/0:16,0:16:45:0,45,493	0/1:4,1:5:14:14,0,112	0/0:21,0:21:54:0,54,580	0/0:27,0:27:81:0,81,862	0/0:15,0:15:45:0,45,471	0/1:1,6:7:10:170,0,10	1/1:0,8:8:24:241,24,0	1/1:0,19:19:54:567,54,0	1/1:0,5:5:15:161,15,0	1/1:0,29:29:72:794,72,0	1/1:0,30:30:81:867,81,0	0/0:29,0:29:84:0,84,900	1/1:0,10:10:30:325,30,0	1/1:0,24:24:66:674,66,0	0/0:15,0:15:45:0,45,473	0/0:8,0:8:24:0,24,255	0/0:1,0:1:3:0,3,32	0/0:32,0:32:96:0,96,1009	0/0:11,0:11:30:0,30,327	./.:.:.:.:.	0/0:21,0:21:63:0,63,666	0/0:4,0:4:12:0,12,132	1/1:0,21:21:60:638,60,0	0/0:10,0:10:27:0,27,282	1/1:0,14:14:42:429,42,0	0/0:14,0:14:39:0,39,427	0/0:23,0:23:69:0,69,711	0/1:1,2:3:26:26,0,26	0/0:5,0:5:15:0,15,161	0/0:19,0:19:54:0,54,584	1/1:0,16:16:45:485,45,0	1/1:0,24:24:72:724,72,0	1/1:1,27:28:72:781,72,0	0/1:14,11:25:99:255,0,364	1/1:0,15:15:39:418,39,0	0/0:14,0:14:42:0,42,465	./.:.:.:.:.	0/0:5,0:5:15:0,15,156	1/1:0,2:2:6:62,6,0	0/0:3,0:3:9:0,9,92	0/0:10,0:10:27:0,27,295	1/1:0,3:3:9:97,9,0	0/1:1,2:3:21:54,0,21	0/0:5,0:5:15:0,15,152	1/1:0,5:5:15:149,15,0	1/1:0,6:6:18:181,18,0	0/0:2,0:2:6:0,6,63	1/1:0,4:4:12:126,12,0	./.:.:.:.:.	0/0:1,0:1:3:0,3,31	0/0:5,0:5:15:0,15,150	0/0:6,0:6:18:0,18,187	0/1:3,5:8:73:129,0,73	0/0:2,0:2:6:0,6,64	0/0:2,0:2:6:0,6,64	0/0:13,0:13:39:0,39,418	0/0:5,0:5:15:0,15,156	1/1:0,4:4:12:126,12,0	1/1:0,4:4:12:115,12,0	1/1:0,5:5:15:149,15,0	1/1:0,2:2:6:60,6,0	0/1:5,3:8:70:70,0,115	0/0:5,0:5:15:0,15,157	1/1:0,2:2:6:61,6,0	0/0:3,0:3:9:0,9,95	./.:.:.:.:.	1/1:0,1:1:3:34,3,0	0/0:5,0:5:12:0,12,138	1/1:0,1:1:3:32,3,0	1/1:0,3:3:9:92,9,0	1/1:0,3:3:9:93,9,0	1/1:0,5:5:15:151,15,0	./.:.:.:.:.	1/1:0,2:2:6:63,6,0	0/0:2,0:2:6:0,6,59	0/0:12,0:12:36:0,36,371	0/0:3,0:3:9:0,9,95	0/0:7,0:7:21:0,21,223	0/0:3,0:3:9:0,9,96	0/0:8,0:8:18:0,18,221	0/1:1,1:2:24:24,0,28	0/0:4,0:4:12:0,12,115	0/0:4,0:4:12:0,12,126	0/0:9,0:9:27:0,27,286	0/0:6,0:6:18:0,18,187	0/0:3,0:3:9:0,9,96	0/0:6,0:6:18:0,18,184	0/0:2,0:2:6:0,6,64	0/0:8,0:8:24:0,24,252	0/0:4,0:4:12:0,12,126	0/0:4,0:4:12:0,12,122	1/1:0,3:3:6:73,6,0	1/1:0,5:5:15:147,15,0	1/1:0,4:4:12:118,12,0	0/1:3,8:11:61:221,0,61	1/1:0,12:12:36:355,36,0	0/1:1,4:5:17:93,0,17	1/1:0,8:8:18:215,18,0	1/1:0,3:3:9:92,9,0	0/1:1,5:6:17:94,0,17	0/0:5,0:5:15:0,15,159	0/0:5,0:5:15:0,15,152	0/0:4,0:4:12:0,12,125	0/0:8,0:8:21:0,21,239	0/0:3,0:3:9:0,9,87	1/1:0,4:4:12:118,12,0	./.:.:.:.:.	1/1:0,2:2:6:64,6,0	1/1:0,3:3:9:93,9,0	1/1:0,5:5:15:154,15,0	1/1:0,7:7:21:215,21,0	1/1:0,2:2:6:59,6,0	1/1:0,7:7:21:210,21,0	1/1:0,5:5:15:155,15,0	1/1:0,3:3:9:92,9,0	1/1:0,8:8:24:247,24,0	1/1:0,4:4:12:125,12,0	0/0:2,0:2:3:0,3,45	0/0:12,0:12:21:0,21,286	0/0:2,0:2:3:0,3,45	0/0:2,0:2:3:0,3,45	1/1:0,9:9:15:209,15,0	./.:.:.:.:.	0/0:4,0:4:6:0,6,76	0/0:29,0:29:87:0,87,957
chr1	36648327	.	T	C	15120	.	AC=112;AF=0.431;AN=260;BaseQRankSum=-2.224;DP=1193;Dels=0.00;FS=1.424;HaplotypeScore=0.2985;InbreedingCoeff=0.7121;MLEAC=111;MLEAF=0.427;MQ=59.59;MQ0=0;MQRankSum=0.738;QD=26.57;ReadPosRankSum=1.510	GT:AD:DP:GQ:PL	1/1:0,79:79:99:2492,238,0	0/0:24,0:24:72:0,72,745	1/1:0,16:16:48:496,48,0	0/0:50,0:50:99:0,150,1548	0/0:11,0:11:33:0,33,346	1/1:0,25:25:75:765,75,0	0/0:21,0:21:63:0,63,633	0/0:6,0:6:18:0,18,196	0/0:6,0:6:18:0,18,197	0/0:20,0:20:54:0,54,592	0/0:5,0:5:15:0,15,158	0/1:9,5:14:99:117,0,250	0/0:14,0:14:42:0,42,443	0/0:5,0:5:15:0,15,160	0/0:21,0:21:54:0,54,595	0/0:20,0:20:60:0,60,629	0/0:14,0:14:42:0,42,447	0/1:1,5:6:14:140,0,14	1/1:0,11:11:33:344,33,0	1/1:0,15:15:45:458,45,0	1/1:0,6:6:18:189,18,0	1/1:0,28:28:81:860,81,0	1/1:0,21:21:63:640,63,0	0/0:23,0:23:66:0,66,692	1/1:0,9:9:27:272,27,0	1/1:0,22:22:66:693,66,0	0/0:13,0:13:39:0,39,410	0/0:8,0:8:24:0,24,254	0/0:1,0:1:3:0,3,32	0/0:23,0:23:69:0,69,704	0/0:11,0:11:33:0,33,361	0/0:1,0:1:3:0,3,32	0/0:20,0:20:60:0,60,611	0/1:3,1:4:20:20,0,84	1/1:0,19:19:51:543,51,0	0/0:11,0:11:33:0,33,331	1/1:0,12:12:36:373,36,0	0/0:11,0:11:33:0,33,351	0/0:21,0:21:63:0,63,650	1/1:0,2:2:6:60,6,0	0/0:4,0:4:12:0,12,127	0/0:20,0:20:60:0,60,619	1/1:0,14:14:42:426,42,0	1/1:0,20:20:60:620,60,0	1/1:0,25:25:69:740,69,0	0/1:15,10:25:99:238,0,363	1/1:0,16:16:42:464,42,0	0/0:14,0:14:42:0,42,470	0/0:1,0:1:3:0,3,31	0/0:5,0:5:15:0,15,158	1/1:0,1:1:3:33,3,0	0/0:3,0:3:9:0,9,92	0/0:7,0:7:18:0,18,198	1/1:0,4:4:12:118,12,0	0/1:1,1:2:24:24,0,25	0/0:4,0:4:12:0,12,124	1/1:0,5:5:15:162,15,0	1/1:0,5:5:15:153,15,0	0/0:2,0:2:6:0,6,63	1/1:0,4:4:12:126,12,0	./.:.:.:.:.	0/0:1,0:1:3:0,3,30	0/0:7,0:7:21:0,21,214	0/0:5,0:5:15:0,15,160	0/1:2,5:7:12:137,0,12	0/0:3,0:3:9:0,9,86	0/0:5,0:5:12:0,12,136	0/0:11,0:11:33:0,33,342	0/0:6,0:6:18:0,18,184	1/1:0,5:5:15:153,15,0	1/1:0,3:3:9:90,9,0	1/1:0,3:3:9:89,9,0	1/1:0,3:3:9:93,9,0	0/1:5,2:7:45:45,0,121	0/0:5,0:5:15:0,15,155	1/1:0,4:4:12:124,12,0	0/0:5,0:5:12:0,12,138	./.:.:.:.:.	1/1:0,1:1:3:32,3,0	0/0:5,0:5:9:0,9,108	1/1:0,2:2:6:63,6,0	./.:.:.:.:.	1/1:0,3:3:9:93,9,0	1/1:0,4:4:12:123,12,0	./.:.:.:.:.	1/1:0,1:1:3:32,3,0	0/0:2,0:2:6:0,6,61	0/0:11,0:11:33:0,33,340	0/0:5,0:5:15:0,15,162	0/0:9,0:9:27:0,27,282	0/0:3,0:3:9:0,9,91	0/0:6,0:6:15:0,15,172	1/1:0,2:2:6:66,6,0	0/0:4,0:4:12:0,12,123	0/0:4,0:4:9:0,9,107	0/0:10,0:10:30:0,30,315	0/0:7,0:7:18:0,18,188	0/0:3,0:3:9:0,9,92	0/0:4,0:4:12:0,12,122	0/0:3,0:3:9:0,9,92	0/0:9,0:9:27:0,27,281	0/0:2,0:2:6:0,6,53	0/0:4,0:4:12:0,12,125	1/1:0,5:5:12:142,12,0	1/1:0,5:5:15:154,15,0	1/1:0,5:5:15:144,15,0	0/1:3,9:12:58:247,0,58	1/1:0,10:10:30:304,30,0	0/1:1,4:5:21:81,0,21	1/1:0,6:6:15:159,15,0	1/1:0,4:4:12:121,12,0	0/1:1,4:5:23:84,0,23	0/0:2,0:2:6:0,6,63	0/0:5,0:5:15:0,15,165	0/0:6,0:6:18:0,18,187	0/0:5,0:5:15:0,15,158	0/0:2,0:2:6:0,6,63	1/1:0,5:5:15:156,15,0	./.:.:.:.:.	1/1:0,1:1:3:30,3,0	1/1:0,3:3:9:94,9,0	1/1:0,6:6:18:192,18,0	1/1:0,5:5:15:152,15,0	1/1:0,2:2:6:61,6,0	1/1:0,5:6:15:145,15,0	1/1:0,9:9:24:261,24,0	1/1:0,2:2:6:63,6,0	1/1:0,6:6:18:193,18,0	1/1:0,3:3:9:98,9,0	0/0:2,0:2:3:0,3,45	0/0:13,0:13:24:0,24,303	0/0:2,0:2:3:0,3,45	./.:.:.:.:.	1/1:0,9:9:15:208,15,0	./.:.:.:.:.	0/0:4,0:4:6:0,6,89	0/0:24,0:24:72:0,72,822
chr1	36648457	.	T	C	15960.5	.	AC=119;AF=0.438;AN=272;BaseQRankSum=-0.153;DP=1176;Dels=0.00;FS=10.504;HaplotypeScore=0.0661;InbreedingCoeff=0.6857;MLEAC=120;MLEAF=0.441;MQ=59.74;MQ0=0;MQRankSum=-0.907;QD=26.42;ReadPosRankSum=-0.175	GT:AD:DP:GQ:PL	1/1:0,82:82:99:2587,247,0	0/0:17,0:17:51:0,51,546	1/1:0,15:15:45:475,45,0	0/0:55,0:55:99:0,159,1729	0/0:13,0:13:39:0,39,406	1/1:0,19:19:57:597,57,0	0/0:24,0:24:72:0,72,756	0/0:3,0:3:9:0,9,93	0/0:4,0:4:12:0,12,127	0/0:21,0:21:60:0,60,642	0/0:4,0:4:12:0,12,130	0/1:5,10:15:99:268,0,111	0/0:11,0:11:30:0,30,339	0/1:3,1:4:20:20,0,87	0/0:22,0:22:63:0,63,664	0/0:20,0:20:60:0,60,637	0/0:14,0:14:42:0,42,444	0/1:2,3:5:50:75,0,50	1/1:0,18:18:54:559,54,0	1/1:0,12:12:36:379,36,0	1/1:0,6:6:18:186,18,0	1/1:0,19:19:51:571,51,0	1/1:0,25:25:63:717,63,0	0/0:22,0:22:66:0,66,699	1/1:0,6:6:18:195,18,0	1/1:0,20:20:57:616,57,0	0/0:12,0:12:36:0,36,379	0/0:6,0:6:18:0,18,197	0/0:2,0:2:6:0,6,63	0/0:24,0:24:69:0,69,733	0/0:2,0:2:6:0,6,65	0/0:3,0:3:9:0,9,97	0/0:18,0:18:54:0,54,561	0/1:2,1:3:22:22,0,53	1/1:0,13:13:39:411,39,0	0/1:7,1:8:7:7,0,207	1/1:0,15:15:45:465,45,0	0/0:12,0:12:36:0,36,368	0/0:16,0:16:48:0,48,507	1/1:0,5:5:15:164,15,0	0/1:8,1:9:5:5,0,230	0/0:18,0:18:48:0,48,537	1/1:0,18:18:54:560,54,0	1/1:0,22:22:66:695,66,0	1/1:0,17:17:45:511,45,0	0/1:15,11:26:99:253,0,395	1/1:0,11:11:33:343,33,0	0/0:6,0:6:18:0,18,193	0/0:1,0:1:3:0,3,32	0/0:4,0:4:12:0,12,125	1/1:0,2:2:6:61,6,0	0/0:4,0:4:9:0,9,105	0/0:7,0:7:21:0,21,227	1/1:0,4:4:12:122,12,0	0/0:2,0:2:6:0,6,66	0/0:9,0:9:27:0,27,280	1/1:0,3:3:9:94,9,0	1/1:0,12:12:36:376,36,0	0/0:2,0:2:6:0,6,65	1/1:0,7:7:21:223,21,0	0/0:1,0:1:3:0,3,31	0/0:5,0:5:15:0,15,161	0/0:3,0:3:9:0,9,101	0/0:4,0:4:12:0,12,132	0/1:2,4:6:46:110,0,46	0/0:6,0:6:18:0,18,187	0/0:5,0:5:15:0,15,160	0/0:8,0:8:24:0,24,254	0/0:3,0:3:9:0,9,95	1/1:0,3:3:9:92,9,0	1/1:0,4:4:12:130,12,0	1/1:0,5:5:15:157,15,0	1/1:0,3:3:9:94,9,0	0/1:6,3:9:73:73,0,136	0/0:2,0:2:6:0,6,64	1/1:0,4:4:12:128,12,0	0/0:4,0:4:12:0,12,128	1/1:0,2:2:6:64,6,0	1/1:0,1:1:3:32,3,0	0/0:9,0:9:18:0,18,232	1/1:0,2:2:6:61,6,0	1/1:0,2:2:6:61,6,0	1/1:0,1:1:3:31,3,0	1/1:0,4:4:12:126,12,0	1/1:0,2:2:6:59,6,0	1/1:0,5:5:15:160,15,0	0/0:4,0:4:12:0,12,118	0/0:6,0:6:18:0,18,186	0/0:7,0:7:21:0,21,220	0/0:5,0:5:15:0,15,158	0/0:1,0:1:3:0,3,32	0/0:3,0:3:9:0,9,94	0/1:1,1:2:27:27,0,28	0/0:4,0:4:12:0,12,126	0/0:7,0:7:18:0,18,211	0/0:2,0:2:6:0,6,62	0/0:8,0:8:24:0,24,248	0/0:4,0:4:12:0,12,128	0/0:2,0:2:6:0,6,61	0/0:4,0:4:12:0,12,128	0/0:7,0:7:21:0,21,224	0/0:2,0:2:6:0,6,64	0/0:5,0:5:15:0,15,155	1/1:0,6:6:18:197,18,0	1/1:0,4:4:12:121,12,0	1/1:0,6:6:18:184,18,0	0/1:1,6:7:13:170,0,13	1/1:0,8:8:24:260,24,0	0/1:3,4:7:73:104,0,73	1/1:0,5:5:15:155,15,0	1/1:0,6:6:18:192,18,0	0/1:3,4:7:73:107,0,73	0/0:6,0:6:18:0,18,194	0/0:7,0:7:21:0,21,227	0/0:2,0:2:6:0,6,65	0/0:4,0:4:12:0,12,127	0/0:3,0:3:9:0,9,95	1/1:0,6:6:18:184,18,0	0/0:1,0:1:3:0,3,33	1/1:0,4:4:12:132,12,0	1/1:0,6:6:18:189,18,0	1/1:0,3:3:9:94,9,0	1/1:0,12:12:36:378,36,0	1/1:0,4:4:12:127,12,0	1/1:0,8:8:24:253,24,0	1/1:0,4:4:12:127,12,0	1/1:0,4:4:12:130,12,0	1/1:0,11:11:33:343,33,0	1/1:0,4:4:12:122,12,0	0/0:4,0:4:6:0,6,89	0/0:8,0:8:18:0,18,202	0/0:2,0:2:3:0,3,45	0/0:6,0:6:9:0,9,134	1/1:0,6:6:9:134,9,0	./.:.:.:.:.	0/0:6,0:6:12:0,12,152	0/0:24,0:24:72:0,72,815
chr1	36648471	.	T	C	16110.1	.	AC=118;AF=0.434;AN=272;BaseQRankSum=-1.508;DP=1267;Dels=0.00;FS=21.795;HaplotypeScore=0.1392;InbreedingCoeff=0.6738;MLEAC=118;MLEAF=0.434;MQ=59.71;MQ0=1;MQRankSum=1.706;QD=25.53;ReadPosRankSum=0.668	GT:AD:DP:GQ:PL	1/1:0,91:91:99:2871,274,0	0/0:21,0:21:63:0,63,655	1/1:0,16:16:48:502,48,0	0/0:55,0:55:99:0,159,1690	0/0:13,0:13:39:0,39,394	1/1:0,18:18:54:557,54,0	0/0:25,0:25:75:0,75,776	0/0:3,0:3:9:0,9,93	0/0:4,0:4:12:0,12,126	0/0:20,0:20:57:0,57,600	0/0:4,0:4:12:0,12,134	0/1:7,11:18:99:289,0,170	0/0:12,0:12:33:0,33,358	0/1:3,1:4:18:18,0,84	0/0:27,0:27:75:0,75,812	0/0:24,0:24:72:0,72,751	0/0:18,0:18:54:0,54,558	0/1:2,6:8:39:164,0,39	1/1:0,16:16:48:491,48,0	1/1:0,12:12:36:369,36,0	1/1:0,5:5:15:162,15,0	1/1:0,18:18:48:528,48,0	1/1:0,27:27:69:771,69,0	0/0:23,0:23:69:0,69,726	1/1:0,5:5:15:156,15,0	1/1:0,21:21:60:642,60,0	0/0:12,0:12:36:0,36,371	0/0:5,0:5:15:0,15,161	0/0:2,0:2:6:0,6,63	0/0:25,0:25:72:0,72,754	0/0:1,0:1:3:0,3,33	0/0:3,0:3:9:0,9,97	0/0:25,1:26:45:0,45,721	0/1:2,1:3:23:23,0,60	1/1:0,16:16:48:485,48,0	0/1:9,1:10:5:5,0,232	1/1:0,16:16:48:490,48,0	0/0:15,0:15:42:0,42,446	0/0:22,0:22:66:0,66,673	0/1:1,6:7:11:171,0,11	0/1:8,1:9:3:3,0,227	0/0:18,0:18:48:0,48,515	1/1:0,23:23:66:701,66,0	1/1:0,24:24:72:732,72,0	1/1:0,17:17:48:505,48,0	0/1:23,9:32:99:189,0,586	1/1:0,12:12:36:378,36,0	0/0:10,0:10:30:0,30,322	0/0:1,0:1:3:0,3,33	0/0:5,0:5:15:0,15,152	1/1:0,2:2:6:65,6,0	0/0:4,0:4:9:0,9,106	0/0:8,0:8:24:0,24,248	1/1:0,4:4:12:118,12,0	0/0:4,0:4:12:0,12,128	0/0:11,0:11:33:0,33,340	1/1:0,2:2:6:63,6,0	1/1:0,10:10:30:306,30,0	0/0:2,0:2:6:0,6,57	1/1:0,10:10:30:311,30,0	0/0:1,0:1:3:0,3,32	0/0:5,0:5:15:0,15,153	0/0:4,0:4:12:0,12,126	0/0:5,0:5:15:0,15,156	0/1:2,4:6:44:110,0,44	0/0:7,0:7:21:0,21,220	0/0:5,0:5:15:0,15,157	0/0:10,0:10:30:0,30,316	0/0:2,0:2:6:0,6,59	1/1:0,1:1:3:30,3,0	1/1:0,3:3:9:96,9,0	1/1:0,4:4:12:122,12,0	1/1:0,3:3:9:95,9,0	0/1:6,1:7:15:15,0,136	0/0:7,0:7:15:0,15,182	1/1:0,4:4:12:127,12,0	0/0:6,0:6:18:0,18,184	1/1:0,2:2:6:63,6,0	1/1:0,1:1:3:31,3,0	0/0:10,0:10:15:0,15,202	1/1:0,1:1:3:31,3,0	1/1:0,2:2:6:61,6,0	1/1:0,1:1:3:32,3,0	1/1:0,3:3:9:89,9,0	1/1:0,2:2:6:59,6,0	1/1:0,5:5:15:162,15,0	0/0:3,0:3:9:0,9,92	0/0:7,0:7:21:0,21,220	0/0:7,0:7:21:0,21,221	0/0:6,0:6:18:0,18,195	0/0:2,0:2:6:0,6,59	0/0:4,0:4:12:0,12,123	0/1:2,1:3:22:22,0,56	0/0:3,0:3:9:0,9,92	0/0:7,0:7:18:0,18,202	0/0:1,0:1:3:0,3,32	0/0:7,0:7:21:0,21,221	0/0:5,0:5:15:0,15,157	0/0:3,0:3:9:0,9,89	0/0:4,0:4:9:0,9,94	0/0:6,0:6:18:0,18,191	0/0:2,0:2:6:0,6,63	0/0:5,0:5:15:0,15,156	1/1:0,7:7:21:216,21,0	1/1:0,5:5:15:156,15,0	1/1:0,5:5:15:155,15,0	0/1:1,6:7:13:178,0,13	1/1:0,8:8:24:237,24,0	0/1:3,2:5:44:44,0,79	1/1:0,8:8:24:246,24,0	1/1:0,7:7:21:206,21,0	0/1:3,2:5:46:46,0,79	0/0:8,0:8:24:0,24,253	0/0:6,0:6:18:0,18,192	0/0:3,0:3:9:0,9,93	0/0:6,0:6:15:0,15,167	0/0:3,0:3:9:0,9,91	1/1:0,5:5:15:155,15,0	0/0:1,0:1:3:0,3,33	1/1:0,3:3:9:92,9,0	1/1:0,7:7:21:221,21,0	1/1:0,5:5:15:155,15,0	1/1:0,10:10:30:302,30,0	1/1:0,5:5:15:155,15,0	1/1:0,7:7:21:210,21,0	1/1:0,6:6:18:190,18,0	1/1:0,4:4:12:125,12,0	1/1:0,8:8:24:252,24,0	1/1:0,4:4:12:123,12,0	0/0:4,0:4:6:0,6,89	0/0:6,0:6:12:0,12,139	0/0:2,0:2:3:0,3,45	0/0:8,0:8:12:0,12,166	1/1:0,6:6:9:134,9,0	./.:.:.:.:.	0/0:8,0:8:15:0,15,196	0/0:23,0:23:69:0,69,781
chr1	36648515	.	C	T	13876.2	.	AC=113;AF=0.435;AN=260;BaseQRankSum=-10.141;DP=1127;Dels=0.00;FS=12.904;HaplotypeScore=0.1246;InbreedingCoeff=0.7086;MLEAC=113;MLEAF=0.435;MQ=59.71;MQ0=1;MQRankSum=-1.338;QD=25.70;ReadPosRankSum=-0.677	GT:AD:DP:GQ:PL	1/1:0,70:70:99:2199,210,0	0/0:24,0:24:72:0,72,756	1/1:0,14:14:39:417,39,0	0/0:52,0:52:99:0,132,1469	0/0:13,0:13:36:0,36,404	1/1:0,15:15:42:441,42,0	0/0:25,0:25:75:0,75,789	0/0:7,0:7:21:0,21,237	0/0:5,0:5:15:0,15,161	0/0:18,0:18:54:0,54,588	0/0:6,0:6:18:0,18,189	0/1:8,11:19:99:254,0,198	0/0:11,0:11:30:0,30,335	0/1:1,1:2:22:22,0,26	0/0:23,0:23:66:0,66,725	0/0:23,0:23:69:0,69,732	0/0:17,0:17:51:0,51,541	0/1:3,5:8:74:134,0,74	1/1:0,13:13:39:398,39,0	1/1:0,14:14:39:407,39,0	1/1:0,5:5:15:162,15,0	1/1:0,26:26:69:752,69,0	1/1:0,25:25:72:750,72,0	0/0:19,0:19:57:0,57,613	1/1:0,4:4:12:124,12,0	1/1:0,21:21:63:655,63,0	0/0:12,0:12:36:0,36,377	0/0:6,0:6:18:0,18,195	0/0:2,0:2:6:0,6,66	0/0:21,0:21:54:0,54,605	0/0:6,0:6:18:0,18,200	0/0:4,0:4:12:0,12,132	0/0:26,0:26:69:0,69,766	0/1:5,1:6:13:13,0,143	1/1:0,14:14:42:434,42,0	0/0:9,0:9:24:0,24,267	1/1:0,13:13:39:386,39,0	0/0:12,0:12:33:0,33,354	0/0:15,0:15:45:0,45,475	1/1:0,4:4:12:125,12,0	0/0:8,0:8:24:0,24,269	0/0:14,0:14:42:0,42,447	1/1:0,16:16:39:432,39,0	1/1:0,22:22:66:673,66,0	1/1:0,15:15:45:447,45,0	0/1:23,4:27:56:56,0,570	1/1:0,10:10:30:314,30,0	0/0:13,0:13:39:0,39,425	./.:.:.:.:.	0/0:3,0:3:9:0,9,99	./.:.:.:.:.	0/0:3,0:3:9:0,9,95	0/0:5,0:5:15:0,15,158	1/1:0,4:4:12:126,12,0	0/0:3,0:3:9:0,9,92	0/0:8,0:8:24:0,24,264	1/1:0,3:3:9:88,9,0	1/1:0,11:11:33:334,33,0	0/0:2,0:2:6:0,6,63	1/1:0,7:7:21:214,21,0	./.:.:.:.:.	0/0:5,0:5:15:0,15,153	0/0:6,0:6:18:0,18,189	0/0:5,0:5:15:0,15,160	0/1:2,2:4:40:40,0,51	0/0:7,0:7:21:0,21,219	0/0:2,0:2:6:0,6,65	0/0:6,0:6:18:0,18,192	0/0:2,0:2:6:0,6,65	1/1:0,1:1:3:33,3,0	1/1:0,1:1:3:31,3,0	1/1:0,3:3:9:92,9,0	1/1:0,2:2:6:63,6,0	0/1:4,2:6:46:46,0,92	0/0:6,0:6:12:0,12,153	1/1:0,2:2:6:62,6,0	0/0:4,0:4:12:0,12,124	1/1:0,3:3:9:92,9,0	1/1:0,1:1:3:32,3,0	0/0:3,0:3:9:0,9,95	./.:.:.:.:.	1/1:0,2:2:6:61,6,0	1/1:0,4:4:12:128,12,0	1/1:0,4:4:12:127,12,0	1/1:0,4:4:12:126,12,0	1/1:0,3:3:9:95,9,0	0/0:3,0:3:9:0,9,100	0/0:8,0:8:24:0,24,260	0/0:6,0:6:18:0,18,188	0/0:5,0:5:12:0,12,132	0/0:2,0:2:6:0,6,63	0/0:3,0:3:9:0,9,91	0/1:2,1:3:21:21,0,55	0/0:2,0:2:6:0,6,65	0/0:4,0:4:12:0,12,127	./.:.:.:.:.	0/0:6,0:6:18:0,18,196	0/0:4,0:4:12:0,12,122	0/0:2,0:2:6:0,6,63	0/0:2,0:2:3:0,3,32	0/0:5,0:5:15:0,15,158	0/0:3,0:3:9:0,9,96	0/0:3,0:3:9:0,9,97	1/1:0,5:5:15:153,15,0	1/1:0,5:5:15:156,15,0	1/1:0,5:5:15:160,15,0	0/1:1,5:6:14:142,0,14	1/1:0,9:9:27:275,27,0	0/1:2,1:3:22:22,0,56	1/1:0,8:8:24:248,24,0	1/1:0,4:4:12:122,12,0	0/1:2,1:3:23:23,0,58	0/0:6,0:6:18:0,18,192	0/0:5,0:5:15:0,15,158	0/0:3,0:3:6:0,6,76	0/0:5,0:5:9:0,9,109	0/0:4,0:4:12:0,12,131	1/1:0,7:7:21:213,21,0	./.:.:.:.:.	1/1:0,5:5:15:158,15,0	1/1:0,6:6:18:182,18,0	1/1:0,4:4:12:126,12,0	1/1:0,6:6:18:185,18,0	1/1:0,5:5:15:159,15,0	1/1:0,6:6:18:187,18,0	1/1:0,7:7:18:199,18,0	1/1:0,3:3:9:93,9,0	1/1:0,5:5:15:144,15,0	1/1:0,5:5:15:159,15,0	0/0:4,0:4:6:0,6,89	0/0:6,0:6:12:0,12,153	0/0:2,0:2:3:0,3,45	0/0:6,0:6:9:0,9,122	1/1:0,2:2:3:45,3,0	./.:.:.:.:.	0/0:5,0:5:12:0,12,135	0/0:21,0:21:63:0,63,707
chr1	36648538	.	A	G	3109.63	.	AC=23;AF=0.085;AN=270;BaseQRankSum=-0.832;DP=1320;Dels=0.00;FS=1.228;HaplotypeScore=0.1152;InbreedingCoeff=0.5756;MLEAC=20;MLEAF=0.074;MQ=59.70;MQ0=0;MQRankSum=0.650;QD=25.28;ReadPosRankSum=0.406	GT:AD:DP:GQ:PL	0/0:83,0:83:99:0,250,2634	0/0:26,0:26:78:0,78,806	0/0:19,0:19:54:0,54,572	0/0:59,0:59:99:0,165,1758	0/0:18,0:18:48:0,48,519	0/0:19,0:19:54:0,54,574	0/0:30,0:30:90:0,90,918	0/0:7,0:7:21:0,21,221	0/0:5,0:5:15:0,15,158	0/0:16,0:16:48:0,48,503	0/0:5,0:5:15:0,15,162	0/0:18,0:18:54:0,54,558	0/0:17,0:17:48:0,48,512	0/0:4,0:4:12:0,12,130	0/0:23,0:23:69:0,69,718	0/0:28,0:28:84:0,84,847	0/0:24,0:24:69:0,69,716	0/0:9,0:9:27:0,27,284	0/0:16,0:16:48:0,48,495	0/0:18,0:18:48:0,48,502	0/0:8,0:8:24:0,24,263	0/0:26,0:26:69:0,69,754	0/0:30,0:30:87:0,87,908	0/0:21,0:21:63:0,63,656	0/0:5,0:5:15:0,15,165	0/0:29,0:29:87:0,87,888	1/1:0,18:18:54:556,54,0	0/0:2,0:2:6:0,6,66	0/0:3,0:3:9:0,9,96	0/0:24,0:24:66:0,66,716	0/1:1,7:8:9:197,0,9	1/1:0,1:1:3:32,3,0	1/1:0,27:27:78:820,78,0	0/0:5,0:5:15:0,15,158	0/0:12,0:12:33:0,33,333	0/0:10,0:10:30:0,30,312	0/0:20,0:20:57:0,57,607	0/1:5,11:16:96:255,0,96	1/1:0,18:18:54:551,54,0	0/0:5,0:5:15:0,15,161	0/0:6,0:6:18:0,18,189	0/0:16,0:16:48:0,48,499	0/0:25,0:25:60:0,60,681	0/0:33,0:33:99:0,99,1020	0/0:20,0:20:57:0,57,604	0/0:29,0:29:78:0,78,857	0/0:14,0:14:33:0,33,383	0/0:13,0:13:39:0,39,415	1/1:0,2:2:6:66,6,0	0/0:6,0:6:18:0,18,192	0/0:1,0:1:3:0,3,32	0/0:3,0:3:9:0,9,96	0/0:6,0:6:18:0,18,183	0/0:8,0:8:24:0,24,247	0/0:4,0:4:12:0,12,128	0/0:6,0:6:18:0,18,185	0/0:4,0:4:9:0,9,106	0/0:13,0:13:39:0,39,403	0/0:2,0:2:6:0,6,59	0/0:7,0:7:21:0,21,214	0/0:1,0:1:3:0,3,30	0/0:5,0:5:15:0,15,158	0/0:11,0:11:33:0,33,339	0/0:7,0:7:18:0,18,201	0/0:4,0:4:12:0,12,126	0/0:9,0:9:27:0,27,280	1/1:0,2:2:6:66,6,0	0/0:7,0:7:21:0,21,217	0/0:2,0:2:6:0,6,61	0/0:1,0:1:3:0,3,32	0/0:2,0:2:6:0,6,63	0/0:3,0:3:9:0,9,92	0/0:3,0:3:9:0,9,92	0/0:5,0:5:15:0,15,159	0/0:5,0:5:12:0,12,143	0/0:4,0:4:9:0,9,112	0/0:3,0:3:9:0,9,96	0/0:6,0:6:18:0,18,187	0/0:2,0:2:3:0,3,45	0/0:2,0:2:6:0,6,58	0/0:1,0:1:3:0,3,32	0/0:3,0:3:9:0,9,95	0/0:3,0:3:9:0,9,97	0/0:6,0:6:18:0,18,185	0/0:6,0:6:18:0,18,190	0/0:2,0:2:6:0,6,57	1/1:0,5:5:15:154,15,0	0/1:1,7:8:6:196,0,6	0/0:3,0:3:9:0,9,91	0/0:4,0:4:12:0,12,124	0/0:2,0:2:6:0,6,61	0/0:3,0:3:9:0,9,95	0/0:4,0:4:12:0,12,124	0/0:3,0:3:9:0,9,89	0/0:3,0:3:9:0,9,95	0/0:4,0:4:12:0,12,126	0/0:4,0:4:12:0,12,130	0/0:4,0:4:12:0,12,118	0/0:4,0:4:12:0,12,117	0/0:4,0:4:12:0,12,123	0/0:4,0:4:12:0,12,126	0/0:3,0:3:9:0,9,92	0/0:4,0:4:12:0,12,122	0/0:6,0:6:18:0,18,185	0/0:4,0:4:12:0,12,125	0/0:7,0:7:21:0,21,216	0/0:7,0:7:21:0,21,228	0/0:8,0:8:24:0,24,246	0/0:2,0:2:6:0,6,60	0/0:10,0:10:24:0,24,269	0/0:6,0:6:18:0,18,181	0/0:2,0:2:6:0,6,60	1/1:0,5:5:15:147,15,0	1/1:0,6:6:18:182,18,0	1/1:0,7:7:15:188,15,0	0/0:9,0:9:24:0,24,267	0/0:3,0:3:9:0,9,96	0/0:8,0:8:24:0,24,237	./.:.:.:.:.	0/0:4,0:4:12:0,12,121	0/0:9,0:9:27:0,27,275	0/0:6,0:6:15:0,15,167	0/0:6,0:6:18:0,18,182	0/0:6,0:6:18:0,18,184	0/0:6,0:6:15:0,15,166	0/0:9,0:9:24:0,24,268	0/0:4,0:4:12:0,12,125	0/0:10,0:10:30:0,30,314	0/0:5,0:5:15:0,15,151	0/0:4,0:4:6:0,6,89	0/0:5,0:5:12:0,12,131	0/0:2,0:2:3:0,3,45	0/0:6,0:6:9:0,9,134	0/0:2,0:2:3:0,3,45	./.:.:.:.:.	0/0:3,0:3:6:0,6,71	0/0:21,0:21:63:0,63,721
chr1	36648599	.	C	A	15436	.	AC=115;AF=0.436;AN=264;BaseQRankSum=1.023;DP=1198;Dels=0.00;FS=8.337;HaplotypeScore=0.1053;InbreedingCoeff=0.7087;MLEAC=114;MLEAF=0.432;MQ=59.71;MQ0=0;MQRankSum=0.691;QD=26.25;ReadPosRankSum=1.190	GT:AD:DP:GQ:PL	1/1:0,70:70:99:2275,211,0	0/0:18,0:18:51:0,51,544	1/1:0,15:15:42:459,42,0	0/0:42,0:42:99:0,117,1258	0/0:13,0:13:36:0,36,385	1/1:0,12:12:36:377,36,0	0/0:25,0:25:75:0,75,764	0/0:6,0:6:18:0,18,191	0/0:2,0:2:6:0,6,56	0/0:15,0:15:42:0,42,445	0/0:6,0:6:18:0,18,182	0/1:6,7:13:99:166,0,131	0/0:17,0:17:51:0,51,532	0/1:4,1:5:18:18,0,115	0/0:18,0:18:51:0,51,554	0/0:29,0:29:87:0,87,903	0/0:19,0:19:54:0,54,565	0/1:3,3:6:76:77,0,76	1/1:0,16:16:42:458,42,0	1/1:0,10:10:24:279,24,0	1/1:0,6:6:18:185,18,0	1/1:0,21:21:57:626,57,0	1/1:0,31:31:84:912,84,0	0/0:23,0:23:69:0,69,704	1/1:0,3:3:9:98,9,0	1/1:0,24:24:72:757,72,0	0/0:22,0:22:66:0,66,662	0/0:3,0:3:9:0,9,97	0/0:2,0:2:6:0,6,68	0/0:24,0:24:66:0,66,715	0/0:4,0:4:12:0,12,132	0/0:2,0:2:6:0,6,64	0/0:21,0:21:63:0,63,632	0/0:3,0:3:9:0,9,97	1/1:0,16:16:45:486,45,0	0/0:9,0:9:27:0,27,275	1/1:0,26:26:72:790,72,0	0/0:14,0:14:30:0,30,366	0/0:16,0:16:36:0,36,424	0/1:3,1:4:20:20,0,86	0/0:6,0:6:15:0,15,157	0/0:9,0:9:21:0,21,229	1/1:0,17:17:39:458,39,0	1/1:0,34:34:99:1058,102,0	1/1:0,18:18:45:503,45,0	0/1:13,7:20:99:166,0,352	1/1:0,11:11:27:307,27,0	0/0:9,0:9:27:0,27,293	0/0:3,0:3:9:0,9,92	0/0:10,0:10:27:0,27,294	1/1:0,3:3:9:95,9,0	0/0:4,0:4:9:0,9,108	0/0:6,0:6:18:0,18,183	1/1:0,7:7:21:214,21,0	0/1:5,2:7:43:43,0,122	0/0:7,0:7:21:0,21,224	1/1:0,3:3:6:77,6,0	1/1:0,13:13:39:411,39,0	0/0:1,0:1:3:0,3,34	1/1:0,6:6:18:189,18,0	0/0:4,0:4:12:0,12,125	0/0:4,0:4:12:0,12,126	0/0:10,0:10:30:0,30,310	0/0:12,0:12:30:0,30,350	0/1:2,1:3:22:22,0,52	0/0:9,0:9:27:0,27,272	0/0:3,0:3:9:0,9,91	0/0:8,0:8:21:0,21,230	./.:.:.:.:.	1/1:0,2:2:6:65,6,0	1/1:0,4:4:12:125,12,0	1/1:0,1:1:3:31,3,0	1/1:0,3:3:9:97,9,0	0/1:3,2:5:47:47,0,79	0/0:3,0:3:9:0,9,94	1/1:0,7:7:18:197,18,0	0/0:2,0:2:6:0,6,58	1/1:0,6:6:18:184,18,0	1/1:0,4:4:9:106,9,0	0/0:3,0:3:6:0,6,77	1/1:0,2:2:6:61,6,0	1/1:0,3:3:9:96,9,0	1/1:0,2:2:6:61,6,0	1/1:0,2:2:6:63,6,0	1/1:0,3:3:9:93,9,0	1/1:0,3:3:9:96,9,0	0/0:7,0:7:15:0,15,184	0/0:2,0:2:6:0,6,66	0/0:1,0:1:3:0,3,31	0/0:6,0:6:18:0,18,194	0/0:6,0:6:18:0,18,189	0/0:6,0:6:18:0,18,183	0/0:5,0:5:15:0,15,157	./.:.:.:.:.	0/0:4,0:4:12:0,12,120	0/0:5,0:5:12:0,12,124	0/0:4,0:4:12:0,12,126	0/0:2,0:2:6:0,6,59	0/0:5,0:5:12:0,12,141	0/0:2,0:2:6:0,6,61	0/0:4,0:4:12:0,12,130	0/0:5,0:5:12:0,12,143	0/0:4,0:4:12:0,12,124	1/1:0,4:4:12:124,12,0	1/1:0,3:3:6:76,6,0	1/1:0,6:6:18:185,18,0	0/1:1,3:4:20:88,0,20	1/1:0,5:5:15:156,15,0	0/1:3,2:5:47:47,0,79	1/1:0,13:13:33:358,33,0	1/1:0,4:4:12:120,12,0	0/1:3,2:5:48:48,0,81	0/0:9,0:9:24:0,24,255	0/0:6,0:6:18:0,18,189	0/0:4,0:4:12:0,12,124	0/0:7,0:7:21:0,21,218	0/0:5,0:5:15:0,15,152	1/1:0,5:5:15:158,15,0	0/0:4,0:4:12:0,12,118	1/1:0,2:2:6:62,6,0	1/1:0,4:4:12:126,12,0	1/1:0,4:4:12:126,12,0	1/1:0,6:6:15:172,15,0	1/1:0,3:3:9:95,9,0	1/1:0,6:6:12:149,12,0	1/1:0,16:16:39:429,39,0	1/1:0,6:6:18:190,18,0	1/1:0,9:9:27:275,27,0	1/1:0,7:7:18:206,18,0	0/0:4,0:4:6:0,6,89	./.:.:.:.:.	0/0:2,0:2:3:0,3,45	0/0:6,0:6:9:0,9,134	1/1:0,4:4:6:89,6,0	./.:.:.:.:.	./.:.:.:.:.	0/0:29,0:29:87:0,87,970
chr1	36648672	.	C	T	14122.2	.	AC=113;AF=0.428;AN=264;BaseQRankSum=-2.250;DP=1177;Dels=0.00;FS=3.616;HaplotypeScore=0.1180;InbreedingCoeff=0.6837;MLEAC=112;MLEAF=0.424;MQ=59.66;MQ0=0;MQRankSum=-0.831;QD=25.26;ReadPosRankSum=1.687	GT:AD:DP:GQ:PL	1/1:0,69:69:99:2158,207,0	0/0:27,0:27:72:0,72,764	1/1:0,15:15:45:462,45,0	0/0:41,0:41:99:0,117,1217	0/0:16,0:16:42:0,42,434	1/1:0,10:10:30:297,30,0	0/0:31,0:31:90:0,90,911	0/0:4,0:4:9:0,9,101	0/0:5,0:5:15:0,15,164	0/0:18,0:18:54:0,54,554	0/0:3,0:3:9:0,9,97	0/1:8,9:17:99:219,0,191	0/0:16,0:16:48:0,48,491	0/0:1,0:1:3:0,3,32	0/0:20,0:20:51:0,51,556	0/0:20,0:20:60:0,60,615	0/0:19,0:19:54:0,54,555	0/1:1,3:4:21:83,0,21	1/1:0,18:18:45:483,45,0	1/1:0,7:7:21:191,21,0	1/1:0,4:4:12:130,12,0	1/1:0,20:20:54:582,54,0	1/1:1,29:30:81:841,81,0	0/0:17,0:17:51:0,51,523	1/1:0,5:5:15:158,15,0	1/1:0,19:19:57:562,57,0	0/0:19,0:19:57:0,57,580	0/0:4,0:4:12:0,12,130	0/0:4,0:4:12:0,12,131	0/0:30,0:30:87:0,87,911	0/0:6,0:6:18:0,18,195	0/0:4,0:4:9:0,9,96	0/0:31,0:31:87:0,87,901	0/0:3,0:3:9:0,9,97	1/1:0,18:18:48:507,48,0	0/0:6,0:6:18:0,18,197	1/1:0,20:20:60:604,60,0	0/0:11,0:11:27:0,27,304	0/0:9,0:9:21:0,21,252	0/1:2,4:6:47:108,0,47	0/1:7,1:8:7:7,0,189	0/0:18,0:18:51:0,51,522	1/1:0,12:12:36:356,36,0	1/1:0,32:32:93:960,93,0	1/1:0,18:18:51:536,51,0	0/1:10,12:22:99:302,0,241	1/1:0,17:17:51:506,51,0	0/0:9,0:9:27:0,27,282	0/0:4,0:4:12:0,12,118	0/0:9,0:9:24:0,24,257	1/1:0,2:2:6:65,6,0	0/0:6,0:6:15:0,15,170	0/0:6,0:6:18:0,18,183	1/1:0,4:4:12:118,12,0	0/1:3,1:4:15:15,0,83	0/1:6,1:7:11:11,0,166	1/1:0,1:1:3:31,3,0	1/1:0,5:5:15:154,15,0	0/0:1,0:1:3:0,3,34	1/1:0,3:3:9:97,9,0	0/0:3,0:3:9:0,9,94	0/0:2,0:2:6:0,6,65	0/0:3,0:3:9:0,9,89	0/0:9,0:9:27:0,27,281	0/1:3,2:5:46:46,0,77	0/0:5,0:5:15:0,15,153	0/0:3,0:3:9:0,9,89	0/0:6,0:6:18:0,18,178	0/0:3,0:3:9:0,9,80	./.:.:.:.:.	1/1:0,3:3:9:91,9,0	1/1:0,4:4:12:122,12,0	1/1:0,6:6:15:168,15,0	0/1:2,1:3:20:20,0,55	0/0:5,0:5:15:0,15,151	1/1:0,6:6:18:180,18,0	0/0:11,0:11:33:0,33,324	./.:.:.:.:.	1/1:0,1:1:3:32,3,0	0/0:8,0:8:18:0,18,216	1/1:0,2:2:6:59,6,0	1/1:0,3:3:9:88,9,0	1/1:0,4:4:12:125,12,0	1/1:0,4:4:12:122,12,0	1/1:0,2:2:6:57,6,0	1/1:0,5:5:15:152,15,0	0/0:8,0:8:18:0,18,216	0/0:5,0:5:15:0,15,156	0/0:5,0:5:15:0,15,151	0/0:4,0:4:12:0,12,128	0/0:5,0:5:15:0,15,162	0/0:7,0:7:21:0,21,223	0/0:3,0:3:9:0,9,99	0/0:1,0:1:3:0,3,31	./.:.:.:.:.	0/0:4,0:4:12:0,12,126	0/0:5,0:5:15:0,15,154	0/0:2,0:2:6:0,6,67	0/0:5,0:5:9:0,9,124	0/0:1,0:1:3:0,3,27	0/0:4,0:4:12:0,12,122	0/0:4,0:4:12:0,12,123	0/0:5,0:5:15:0,15,145	1/1:0,4:4:12:124,12,0	1/1:0,2:2:6:61,6,0	1/1:0,7:7:21:196,21,0	0/1:1,2:3:24:53,0,24	1/1:0,3:3:9:89,9,0	0/1:1,2:3:24:24,0,27	1/1:0,7:7:21:204,21,0	1/1:0,6:6:18:182,18,0	0/1:1,2:3:26:26,0,27	0/0:10,0:10:30:0,30,298	0/0:4,0:4:12:0,12,122	0/0:4,0:4:9:0,9,108	0/0:4,0:4:12:0,12,122	0/0:7,0:7:21:0,21,206	1/1:0,4:4:12:118,12,0	0/0:2,0:2:6:0,6,61	1/1:0,6:6:15:161,15,0	1/1:0,2:2:6:63,6,0	1/1:0,2:2:6:65,6,0	1/1:0,4:4:12:124,12,0	1/1:0,7:7:18:194,18,0	1/1:0,6:6:18:186,18,0	1/1:0,11:11:33:336,33,0	1/1:0,5:5:15:146,15,0	1/1:0,3:3:9:89,9,0	1/1:0,8:8:24:241,24,0	./.:.:.:.:.	./.:.:.:.:.	0/0:2,0:2:3:0,3,45	0/0:7,0:7:12:0,12,165	1/1:0,9:9:24:249,24,0	0/1:6,3:9:70:70,0,130	0/0:3,0:3:9:0,9,91	0/0:31,0:31:93:0,93,989
chr1	36648766	.	A	G	14058	.	AC=112;AF=0.441;AN=254;BaseQRankSum=0.298;DP=1086;Dels=0.00;FS=0.779;HaplotypeScore=0.1923;InbreedingCoeff=0.6870;MLEAC=112;MLEAF=0.441;MQ=59.75;MQ0=0;MQRankSum=0.943;QD=26.47;ReadPosRankSum=1.760	GT:AD:DP:GQ:PL	1/1:0,72:72:99:2298,217,0	0/0:19,0:19:51:0,51,562	1/1:0,22:22:54:612,54,0	0/0:52,0:52:99:0,147,1561	0/0:12,0:12:36:0,36,367	1/1:0,16:16:42:468,42,0	0/0:19,0:19:57:0,57,596	0/0:2,0:2:6:0,6,59	./.:.:.:.:.	0/0:14,0:14:42:0,42,431	0/0:4,0:4:12:0,12,124	0/1:12,16:28:99:392,0,294	0/0:10,0:10:24:0,24,276	./.:.:.:.:.	0/0:25,0:25:75:0,75,780	0/0:26,0:26:78:0,78,792	0/0:19,0:19:57:0,57,585	0/1:1,1:2:26:26,0,26	1/1:0,10:10:27:292,27,0	1/1:0,11:11:33:341,33,0	1/1:0,1:1:3:31,3,0	1/1:0,21:21:60:660,60,0	1/1:0,24:24:69:747,69,0	0/0:21,0:21:63:0,63,658	1/1:0,5:5:15:155,15,0	1/1:0,17:17:48:517,48,0	0/0:19,0:19:57:0,57,588	0/0:2,0:2:6:0,6,67	0/0:2,0:2:6:0,6,59	0/0:26,0:26:75:0,75,769	0/0:3,0:3:9:0,9,97	0/0:4,0:4:12:0,12,123	0/0:35,0:35:99:0,102,1065	0/0:3,0:3:9:0,9,92	1/1:0,18:18:54:562,54,0	0/1:5,1:6:13:13,0,140	1/1:0,18:18:48:524,48,0	0/0:12,0:12:33:0,33,357	0/0:8,0:8:24:0,24,248	0/1:2,1:3:23:23,0,55	0/0:5,0:5:15:0,15,168	0/0:16,0:16:45:0,45,481	1/1:0,17:17:51:532,51,0	1/1:0,22:22:66:684,66,0	1/1:0,22:22:60:620,60,0	0/1:9,4:13:88:88,0,229	1/1:0,7:7:21:224,21,0	0/0:3,0:3:9:0,9,92	0/0:4,0:4:12:0,12,126	0/0:2,0:2:6:0,6,61	./.:.:.:.:.	0/0:5,0:5:12:0,12,140	0/0:10,0:10:30:0,30,312	1/1:0,5:5:15:159,15,0	0/1:1,1:2:26:27,0,26	0/0:4,0:4:12:0,12,123	./.:.:.:.:.	1/1:0,10:10:30:309,30,0	./.:.:.:.:.	1/1:0,4:4:12:123,12,0	0/0:3,0:3:9:0,9,89	./.:.:.:.:.	0/0:4,0:4:12:0,12,126	0/0:4,0:4:12:0,12,120	0/1:4,3:7:74:74,0,90	0/0:13,0:13:39:0,39,405	0/0:4,0:4:12:0,12,128	0/0:8,0:8:24:0,24,252	0/0:3,0:3:9:0,9,94	1/1:0,2:2:6:59,6,0	1/1:0,3:3:9:86,9,0	1/1:0,4:4:12:123,12,0	1/1:0,3:3:9:94,9,0	1/1:0,1:1:3:31,3,0	0/0:8,0:8:24:0,24,243	1/1:0,7:7:21:218,21,0	0/0:8,0:8:24:0,24,252	1/1:0,3:3:9:91,9,0	1/1:0,2:2:6:61,6,0	0/0:3,0:3:9:0,9,100	1/1:0,1:1:3:32,3,0	1/1:0,5:5:15:152,15,0	1/1:0,1:1:3:32,3,0	1/1:0,5:5:15:157,15,0	1/1:0,2:2:6:59,6,0	1/1:0,1:1:3:30,3,0	0/0:3,0:3:9:0,9,91	0/0:4,0:4:12:0,12,121	0/0:3,0:3:9:0,9,97	./.:.:.:.:.	0/0:2,0:2:6:0,6,59	0/0:1,0:1:3:0,3,32	0/0:2,0:2:6:0,6,61	./.:.:.:.:.	0/0:2,0:2:6:0,6,64	0/0:1,0:1:3:0,3,32	0/0:3,0:3:9:0,9,99	0/0:4,0:4:12:0,12,124	0/0:2,0:2:6:0,6,63	0/0:2,0:2:6:0,6,62	0/0:3,0:3:9:0,9,95	0/0:3,0:3:6:0,6,78	0/0:2,0:2:6:0,6,63	1/1:0,6:6:18:180,18,0	1/1:0,5:5:15:155,15,0	1/1:0,6:6:18:191,18,0	0/0:4,0:4:12:0,12,124	1/1:0,8:8:24:245,24,0	0/1:2,2:4:47:49,0,47	1/1:0,9:9:27:275,27,0	1/1:0,4:4:12:122,12,0	0/1:2,2:4:45:50,0,45	0/0:10,0:10:30:0,30,308	0/0:4,0:4:12:0,12,118	0/0:3,0:3:9:0,9,90	./.:.:.:.:.	0/0:4,0:4:12:0,12,122	1/1:0,4:4:12:128,12,0	0/0:8,0:8:24:0,24,247	1/1:0,7:7:21:213,21,0	1/1:0,2:2:6:65,6,0	1/1:0,5:5:15:155,15,0	1/1:0,6:6:18:187,18,0	1/1:0,3:3:6:78,6,0	1/1:0,4:4:12:126,12,0	1/1:0,6:6:18:189,18,0	1/1:0,3:3:9:97,9,0	1/1:0,5:5:15:160,15,0	1/1:0,1:1:3:32,3,0	0/0:2,0:2:3:0,3,45	./.:.:.:.:.	0/0:4,0:4:6:0,6,89	0/0:6,0:6:9:0,9,134	1/1:0,10:10:18:240,18,0	0/1:4,2:6:46:46,0,91	0/0:4,0:4:12:0,12,124	0/0:25,0:25:75:0,75,859
chr1	36648835	.	C	T	2228.93	.	AC=22;AF=0.082;AN=268;BaseQRankSum=1.268;DP=823;Dels=0.00;FS=1.888;HaplotypeScore=0.1344;InbreedingCoeff=0.5032;MLEAC=21;MLEAF=0.078;MQ=59.66;MQ0=0;MQRankSum=1.284;QD=25.04;ReadPosRankSum=1.889	GT:AD:DP:GQ:PL	0/0:48,0:48:99:0,144,1485	0/0:25,0:25:72:0,72,737	0/0:18,0:18:42:0,42,487	0/0:32,0:32:90:0,90,919	1/1:0,13:13:39:396,39,0	0/0:8,0:8:21:0,21,224	0/0:13,0:13:39:0,39,385	1/1:0,5:5:15:166,15,0	0/1:4,1:5:18:18,0,108	0/0:13,0:13:36:0,36,374	0/0:7,0:7:21:0,21,217	0/0:17,0:17:51:0,51,515	0/0:11,0:11:33:0,33,343	0/0:1,0:1:3:0,3,32	1/1:0,12:12:36:352,36,0	0/0:9,0:9:27:0,27,272	0/0:10,0:10:30:0,30,291	0/0:3,0:3:9:0,9,92	0/0:4,0:4:12:0,12,118	0/0:7,0:7:21:0,21,216	0/0:1,0:1:3:0,3,31	0/0:14,0:14:39:0,39,403	0/0:13,0:13:39:0,39,376	0/0:15,0:15:45:0,45,450	0/0:4,0:4:12:0,12,124	0/0:14,1:15:38:0,38,384	0/0:10,0:10:27:0,27,271	1/1:0,2:2:6:67,6,0	./.:.:.:.:.	1/1:0,8:8:24:249,24,0	0/0:3,0:3:9:0,9,89	0/0:4,0:4:12:0,12,124	0/0:13,0:13:36:0,36,364	0/0:2,0:2:6:0,6,62	0/0:10,0:10:30:0,30,309	0/0:3,0:3:9:0,9,93	0/0:9,0:9:27:0,27,284	0/0:8,0:8:21:0,21,222	0/0:6,0:6:18:0,18,180	0/0:4,0:4:12:0,12,127	0/1:1,6:7:12:138,0,12	1/1:0,11:11:33:344,33,0	0/0:10,0:10:30:0,30,291	0/0:16,0:16:48:0,48,482	0/0:11,0:11:30:0,30,311	0/0:8,0:8:24:0,24,236	0/0:13,0:13:39:0,39,401	0/0:3,0:3:9:0,9,92	0/0:2,0:2:6:0,6,56	0/0:5,0:5:12:0,12,137	0/0:1,0:1:3:0,3,32	0/0:2,0:2:6:0,6,62	0/0:4,0:4:12:0,12,121	0/0:5,0:5:12:0,12,134	0/0:1,0:1:3:0,3,32	0/0:5,0:5:15:0,15,148	0/0:3,0:3:9:0,9,93	0/0:4,0:4:12:0,12,115	0/0:3,0:3:9:0,9,89	0/0:3,0:3:9:0,9,92	0/0:3,0:3:9:0,9,92	0/0:2,0:2:6:0,6,65	0/0:9,0:9:27:0,27,267	0/0:3,0:3:9:0,9,92	0/0:3,0:3:9:0,9,89	1/1:0,10:10:30:308,30,0	0/0:3,0:3:9:0,9,89	1/1:0,10:10:30:302,30,0	1/1:0,4:4:12:126,12,0	0/0:2,0:2:6:0,6,67	0/0:2,0:2:6:0,6,61	0/0:2,0:2:6:0,6,60	0/0:3,0:3:9:0,9,83	0/0:3,0:3:9:0,9,90	0/0:2,0:2:6:0,6,65	0/0:4,0:4:12:0,12,120	0/0:5,0:5:15:0,15,151	0/0:1,0:1:3:0,3,32	./.:.:.:.:.	0/0:6,0:6:18:0,18,183	0/0:4,0:4:12:0,12,121	0/0:3,0:3:9:0,9,90	0/0:7,0:7:21:0,21,214	0/0:2,0:2:6:0,6,63	0/0:4,0:4:12:0,12,124	0/0:2,0:2:6:0,6,53	0/0:2,0:2:6:0,6,61	0/0:3,0:3:9:0,9,91	0/0:7,0:7:21:0,21,211	0/0:2,0:2:6:0,6,65	0/0:1,0:1:3:0,3,22	0/0:3,0:3:6:0,6,75	0/0:2,0:2:6:0,6,61	0/0:3,0:3:9:0,9,95	0/0:1,0:1:3:0,3,32	0/0:3,0:3:9:0,9,93	0/0:4,0:4:12:0,12,117	0/0:3,0:3:9:0,9,96	0/0:3,0:3:9:0,9,86	0/0:1,0:1:3:0,3,28	0/0:2,0:2:6:0,6,61	0/0:4,0:4:12:0,12,121	0/0:3,0:3:9:0,9,95	0/0:6,0:6:18:0,18,181	0/0:2,0:2:6:0,6,61	0/0:2,0:2:6:0,6,62	0/0:2,0:2:6:0,6,65	0/0:4,0:4:12:0,12,118	0/0:6,0:6:18:0,18,184	0/0:3,0:3:9:0,9,83	0/0:5,0:5:15:0,15,153	0/0:6,0:6:18:0,18,185	0/0:13,0:13:39:0,39,383	0/0:5,0:5:15:0,15,155	0/0:6,0:6:18:0,18,185	1/1:0,2:2:6:63,6,0	0/0:2,0:2:6:0,6,59	0/0:4,0:4:12:0,12,120	0/0:3,0:3:9:0,9,90	0/0:4,0:4:12:0,12,119	0/0:3,0:3:9:0,9,86	0/0:5,0:5:15:0,15,151	0/0:6,0:6:18:0,18,186	0/0:3,0:3:9:0,9,92	0/0:2,0:2:6:0,6,61	0/0:7,0:7:21:0,21,207	0/0:3,0:3:9:0,9,89	0/0:4,0:4:12:0,12,119	0/0:3,0:3:9:0,9,93	0/0:4,0:4:6:0,6,89	./.:.:.:.:.	0/0:2,0:2:3:0,3,45	0/0:2,0:2:3:0,3,45	0/0:6,0:6:12:0,12,150	0/0:2,0:2:3:0,3,45	0/0:4,0:4:12:0,12,122	0/0:24,0:24:72:0,72,734
chr1	36649396	.	T	C	893.79	.	AC=25;AF=0.102;AN=244;BaseQRankSum=-0.573;DP=744;Dels=0.00;FS=2.890;HaplotypeScore=0.0348;InbreedingCoeff=0.4185;MLEAC=19;MLEAF=0.078;MQ=58.98;MQ0=2;MQRankSum=1.167;QD=17.88;ReadPosRankSum=-1.018	GT:AD:DP:GQ:PL	0/0:44,0:44:99:0,132,1414	0/0:26,0:26:78:0,78,795	0/0:7,0:7:21:0,21,217	0/0:30,0:30:90:0,90,941	0/0:9,0:9:27:0,27,287	0/0:7,0:7:18:0,18,203	0/0:21,0:21:60:0,60,633	0/0:3,0:3:9:0,9,103	0/0:1,0:1:3:0,3,32	0/0:14,0:14:42:0,42,445	0/0:1,0:1:3:0,3,32	0/0:18,0:18:51:0,51,555	1/1:0,13:13:36:391,36,0	./.:.:.:.:.	0/0:13,0:13:39:0,39,413	0/0:13,0:13:39:0,39,404	0/0:18,0:18:51:0,51,530	0/0:1,0:1:3:0,3,32	0/0:2,0:2:3:0,3,45	0/0:1,0:1:3:0,3,31	./.:.:.:.:.	0/0:6,0:6:18:0,18,181	0/0:10,0:10:24:0,24,276	0/0:24,0:24:72:0,72,743	0/0:1,0:1:3:0,3,32	0/0:13,0:13:33:0,33,371	0/0:12,0:12:33:0,33,354	0/0:2,0:2:6:0,6,65	0/0:1,0:1:3:0,3,31	0/0:16,0:16:48:0,48,507	0/1:3,1:4:17:17,0,83	0/0:2,0:2:6:0,6,63	0/0:12,0:12:36:0,36,371	0/0:1,0:1:3:0,3,33	0/0:12,0:12:36:0,36,367	0/0:1,0:1:3:0,3,32	0/0:11,0:11:33:0,33,347	0/0:13,0:13:39:0,39,404	0/0:16,0:16:45:0,45,483	0/0:4,0:4:12:0,12,126	0/0:2,0:2:6:0,6,65	0/0:12,0:12:36:0,36,374	0/0:8,0:8:18:0,18,215	0/0:10,0:10:30:0,30,313	0/0:6,0:6:18:0,18,180	0/0:5,0:5:15:0,15,160	0/0:4,0:4:12:0,12,125	0/0:2,0:2:6:0,6,67	0/0:1,0:1:3:0,3,31	0/0:1,0:1:3:0,3,33	0/0:2,0:2:6:0,6,61	0/0:1,0:1:3:0,3,31	0/0:5,0:5:12:0,12,141	0/0:3,0:3:6:0,6,65	0/0:3,0:3:9:0,9,95	./.:.:.:.:.	./.:.:.:.:.	0/0:3,0:3:9:0,9,96	./.:.:.:.:.	0/0:6,0:6:18:0,18,191	1/1:0,2:2:6:60,6,0	1/1:0,4:4:9:104,9,0	0/0:15,0:15:45:0,45,466	./.:.:.:.:.	0/0:1,0:1:3:0,3,32	0/0:2,0:2:6:0,6,63	0/0:2,0:2:6:0,6,63	0/0:4,0:4:12:0,12,122	0/0:3,0:3:9:0,9,96	./.:.:.:.:.	0/0:2,0:2:6:0,6,61	0/0:2,0:2:6:0,6,61	0/0:4,0:4:12:0,12,126	0/0:4,0:4:12:0,12,117	0/0:3,0:3:9:0,9,97	0/0:2,0:2:6:0,6,61	0/0:8,0:8:21:0,21,230	./.:.:.:.:.	0/0:3,0:3:9:0,9,95	0/0:3,0:3:9:0,9,89	0/0:2,0:2:6:0,6,64	0/0:1,0:1:3:0,3,32	0/0:3,0:3:9:0,9,95	0/0:5,0:5:15:0,15,154	0/0:2,0:2:6:0,6,63	0/0:4,0:4:12:0,12,124	0/0:5,0:5:15:0,15,161	0/1:3,1:4:21:21,0,81	0/0:1,0:1:3:0,3,29	1/1:0,2:2:6:65,6,0	0/0:4,0:4:12:0,12,130	1/1:0,5:5:15:153,15,0	0/1:4,2:6:42:42,0,111	./.:.:.:.:.	1/1:0,1:1:3:33,3,0	1/1:0,2:2:6:57,6,0	0/0:4,0:4:12:0,12,135	./.:.:.:.:.	0/0:1,0:1:3:0,3,32	1/1:0,1:1:3:32,3,0	0/0:3,0:3:9:0,9,100	1/1:0,3:3:9:89,9,0	1/1:0,1:1:3:33,3,0	./.:.:.:.:.	./.:.:.:.:.	0/0:2,0:2:6:0,6,58	0/0:2,0:2:6:0,6,65	0/0:8,0:8:24:0,24,249	0/0:5,0:5:15:0,15,155	./.:.:.:.:.	0/0:5,0:5:15:0,15,154	0/0:5,0:5:15:0,15,160	0/0:5,0:5:15:0,15,154	0/0:3,0:3:9:0,9,92	0/0:5,0:5:15:0,15,158	0/0:7,0:7:21:0,21,222	1/1:0,2:2:6:59,6,0	0/0:6,0:6:18:0,18,185	0/0:1,0:1:3:0,3,34	0/0:8,0:8:24:0,24,243	0/0:3,0:3:9:0,9,95	0/0:2,0:2:6:0,6,54	./.:.:.:.:.	0/0:2,0:2:6:0,6,63	0/0:3,0:3:9:0,9,91	0/0:4,0:4:9:0,9,110	0/0:5,0:5:15:0,15,150	0/0:2,0:2:6:0,6,66	0/0:4,0:4:12:0,12,122	0/0:4,0:5:9:0,9,107	./.:.:.:.:.	0/0:10,0:10:18:0,18,240	0/0:3,0:4:9:0,9,94	0/0:2,0:2:3:0,3,45	0/0:6,0:6:9:0,9,134	0/0:4,0:4:6:0,6,71	0/0:23,0:23:69:0,69,776
chr1	36651954	.	A	T	1569.13	.	AC=24;AF=0.092;AN=260;BaseQRankSum=-1.895;DP=1092;Dels=0.00;FS=26.065;HaplotypeScore=0.2094;InbreedingCoeff=0.5847;MLEAC=21;MLEAF=0.081;MQ=59.32;MQ0=1;MQRankSum=-0.081;QD=23.08;ReadPosRankSum=-1.077	GT:AD:DP:GQ:PL	0/0:70,0:70:99:0,210,2161	0/0:19,0:19:51:0,51,553	0/0:20,0:20:60:0,60,614	0/0:33,0:33:99:0,99,993	0/0:13,0:13:36:0,36,377	0/0:20,0:20:57:0,57,586	0/0:21,0:21:63:0,63,638	0/0:3,0:3:9:0,9,97	0/0:3,0:3:9:0,9,97	0/0:15,0:15:45:0,45,450	0/0:1,0:1:3:0,3,32	0/0:10,0:10:30:0,30,307	1/1:0,10:10:30:309,30,0	./.:.:.:.:.	0/0:13,0:13:39:0,39,398	0/0:25,0:25:75:0,75,769	0/0:21,0:21:63:0,63,634	0/0:1,0:1:3:0,3,32	0/0:8,0:8:24:0,24,237	0/0:19,0:19:51:0,51,538	./.:.:.:.:.	0/0:22,0:23:66:0,66,652	0/0:22,0:22:66:0,66,660	0/0:29,0:29:84:0,84,869	0/0:2,0:2:6:0,6,63	0/0:26,0:26:78:0,78,776	0/0:15,0:15:45:0,45,452	0/0:1,0:1:3:0,3,30	0/0:2,0:2:6:0,6,68	0/0:19,0:19:57:0,57,580	0/0:4,0:4:12:0,12,130	0/0:5,0:5:15:0,15,159	0/0:26,0:26:72:0,72,775	0/0:2,0:2:6:0,6,70	0/0:18,0:18:54:0,54,551	0/0:4,0:4:12:0,12,121	0/0:26,0:26:78:0,78,802	0/0:15,0:15:45:0,45,459	0/0:17,0:17:51:0,51,504	0/0:3,0:3:9:0,9,97	0/0:2,0:2:6:0,6,61	0/0:14,0:14:39:0,39,388	0/0:22,0:22:66:0,66,671	0/0:14,0:14:42:0,42,426	0/0:19,0:19:57:0,57,580	0/0:16,0:16:48:0,48,489	0/0:15,0:15:45:0,45,449	0/0:3,0:3:9:0,9,98	0/0:2,0:2:6:0,6,61	0/0:6,0:6:18:0,18,182	0/0:3,0:3:9:0,9,95	0/0:1,0:1:3:0,3,32	0/0:4,0:4:12:0,12,123	0/0:3,0:3:9:0,9,94	0/0:4,0:4:12:0,12,122	0/0:3,0:3:9:0,9,91	0/0:7,0:7:21:0,21,209	0/0:8,0:8:24:0,24,248	0/0:5,0:5:15:0,15,156	0/0:3,0:3:9:0,9,90	1/1:0,8:8:24:245,24,0	1/1:0,6:6:18:184,18,0	0/0:7,0:7:21:0,21,213	1/1:0,6:6:15:156,15,0	0/0:2,0:2:6:0,6,61	0/0:6,0:6:18:0,18,186	0/0:1,0:1:3:0,3,32	0/0:3,0:3:9:0,9,90	0/0:3,0:3:9:0,9,92	0/0:1,0:1:3:0,3,32	0/0:2,0:2:6:0,6,61	0/0:8,0:8:21:0,21,234	0/0:3,0:3:9:0,9,93	0/0:6,0:6:18:0,18,182	0/0:5,0:5:15:0,15,144	0/0:5,0:5:15:0,15,151	0/0:4,0:4:12:0,12,118	0/0:5,0:5:15:0,15,154	0/0:3,0:3:9:0,9,95	0/0:5,0:5:15:0,15,154	./.:.:.:.:.	0/0:5,0:5:15:0,15,156	0/0:7,0:7:21:0,21,218	0/0:6,0:6:18:0,18,184	0/0:6,0:6:18:0,18,178	0/0:5,0:5:15:0,15,161	0/0:6,0:6:18:0,18,186	0/0:2,0:2:6:0,6,65	0/0:6,0:6:18:0,18,184	0/0:7,0:7:21:0,21,230	0/0:3,0:3:9:0,9,96	1/1:0,7:7:21:211,21,0	0/1:3,2:5:46:46,0,77	1/1:0,1:1:3:31,3,0	1/1:0,3:3:9:92,9,0	1/1:0,5:5:15:146,15,0	0/1:2,2:4:53:56,0,53	1/1:0,6:6:18:185,18,0	0/0:3,0:3:9:0,9,93	1/1:0,4:4:12:124,12,0	0/0:5,0:5:15:0,15,153	./.:.:.:.:.	1/1:0,3:3:9:94,9,0	0/0:3,0:3:9:0,9,92	0/0:2,0:2:6:0,6,63	0/0:10,0:10:30:0,30,304	0/0:5,0:5:15:0,15,159	0/0:9,0:9:24:0,24,260	./.:.:.:.:.	0/0:6,0:6:18:0,18,178	0/0:4,0:4:12:0,12,122	./.:.:.:.:.	0/0:4,0:4:12:0,12,124	0/0:4,0:4:12:0,12,121	0/0:8,0:8:24:0,24,245	0/0:4,0:4:12:0,12,118	0/0:7,0:7:21:0,21,214	0/0:4,0:4:12:0,12,123	0/0:1,0:1:3:0,3,32	0/0:1,0:1:3:0,3,32	0/0:4,0:4:12:0,12,126	0/0:5,0:5:15:0,15,153	0/0:10,0:10:30:0,30,310	0/0:3,0:3:9:0,9,92	0/0:7,0:7:21:0,21,209	0/0:4,0:4:12:0,12,122	0/0:7,0:7:21:0,21,220	0/0:2,0:2:6:0,6,61	0/0:6,0:6:18:0,18,182	0/0:2,0:2:3:0,3,45	0/0:4,0:4:6:0,6,75	0/0:1,0:1:3:0,3,32	0/0:5,0:5:9:0,9,119	0/0:3,0:3:6:0,6,75	./.:.:.:.:.	0/0:5,0:5:9:0,9,121	0/0:26,0:26:78:0,78,896
chr1	36653039	.	T	C	755.34	.	AC=28;AF=0.156;AN=180;BaseQRankSum=5.765;DP=538;Dels=0.00;FS=0.000;HaplotypeScore=0.0726;InbreedingCoeff=0.1384;MLEAC=26;MLEAF=0.144;MQ=21.68;MQ0=34;MQRankSum=0.194;QD=5.86;ReadPosRankSum=0.678	GT:AD:DP:GQ:PL	0/1:6,14:20:99:131,0,162	0/0:7,0:7:9:0,9,92	0/0:13,0:13:21:0,21,208	0/0:21,0:21:33:0,33,327	0/0:5,0:5:6:0,6,59	0/1:1,4:5:20:25,0,20	0/0:11,0:11:12:0,12,119	./.:.:.:.:.	./.:.:.:.:.	0/0:10,0:10:6:0,6,60	./.:.:.:.:.	0/0:8,0:8:9:0,9,93	0/0:13,0:13:21:0,21,217	0/0:1,0:1:3:0,3,31	0/0:8,0:8:15:0,15,153	0/0:7,0:7:12:0,12,120	0/0:13,0:13:21:0,21,210	0/0:2,0:2:3:0,3,31	1/1:0,6:6:3:32,3,0	0/0:1,1:2:3:0,3,26	./.:.:.:.:.	0/0:24,0:24:15:0,15,145	0/1:3,4:7:11:109,0,11	0/0:6,0:6:6:0,6,62	./.:.:.:.:.	0/1:1,14:15:8:190,0,8	0/0:5,0:5:9:0,9,83	./.:.:.:.:.	0/0:2,0:2:3:0,3,31	0/0:7,0:7:18:0,18,172	./.:.:.:.:.	./.:.:.:.:.	0/0:7,0:7:9:0,9,85	0/0:4,0:4:3:0,3,32	1/1:0,5:5:3:26,3,0	./.:.:.:.:.	0/1:11,1:12:25:26,0,25	0/0:6,0:6:6:0,6,55	0/0:11,0:11:6:0,6,60	./.:.:.:.:.	0/0:3,0:3:3:0,3,32	0/0:3,0:3:3:0,3,31	0/0:4,0:4:3:0,3,26	0/0:11,0:11:12:0,12,123	0/1:3,9:12:20:20,0,79	0/1:17,1:18:1:1,0,245	0/0:10,0:10:18:0,18,177	0/0:3,0:3:3:0,3,32	./.:.:.:.:.	0/0:3,0:3:3:0,3,31	./.:.:.:.:.	0/0:1,0:1:3:0,3,31	0/0:5,0:5:12:0,12,118	0/0:3,0:3:3:0,3,31	0/0:3,0:3:6:0,6,61	0/0:2,0:2:6:0,6,62	0/0:1,0:1:3:0,3,26	./.:.:.:.:.	0/0:2,0:2:3:0,3,31	0/0:5,0:5:12:0,12,118	0/0:4,0:4:9:0,9,89	0/0:2,0:2:3:0,3,26	0/0:4,0:4:6:0,6,61	0/0:1,0:1:3:0,3,31	./.:.:.:.:.	0/0:2,0:2:3:0,3,32	0/0:3,0:3:9:0,9,87	0/0:2,0:2:3:0,3,31	./.:.:.:.:.	./.:.:.:.:.	./.:.:.:.:.	1/1:0,1:1:3:26,3,0	1/1:0,3:3:6:58,6,0	0/0:1,0:1:3:0,3,26	./.:.:.:.:.	0/0:7,0:7:9:0,9,91	0/0:2,0:2:3:0,3,30	./.:.:.:.:.	./.:.:.:.:.	0/0:2,0:2:3:0,3,30	0/0:1,0:1:3:0,3,30	0/0:3,0:3:3:0,3,32	./.:.:.:.:.	0/0:9,0:9:15:0,15,148	0/1:2,1:3:24:26,0,24	./.:.:.:.:.	0/0:6,0:6:12:0,12,118	0/0:3,0:3:6:0,6,59	0/0:1,0:1:3:0,3,26	./.:.:.:.:.	0/0:1,0:1:3:0,3,33	0/0:3,0:3:6:0,6,64	0/0:1,0:1:3:0,3,31	0/0:3,0:3:9:0,9,93	0/0:3,0:3:6:0,6,56	./.:.:.:.:.	./.:.:.:.:.	./.:.:.:.:.	./.:.:.:.:.	0/0:2,0:2:3:0,3,31	./.:.:.:.:.	0/0:1,0:1:3:0,3,31	./.:.:.:.:.	./.:.:.:.:.	./.:.:.:.:.	1/1:0,5:5:6:58,6,0	0/1:1,1:2:21:27,0,21	0/0:1,0:1:3:0,3,26	./.:.:.:.:.	0/0:8,0:8:12:0,12,116	./.:.:.:.:.	./.:.:.:.:.	0/0:4,0:4:3:0,3,31	0/0:2,0:2:3:0,3,31	0/0:4,0:4:3:0,3,31	./.:.:.:.:.	./.:.:.:.:.	0/0:3,0:3:6:0,6,56	./.:.:.:.:.	1/1:2,1:3:3:32,3,0	./.:.:.:.:.	1/1:0,6:6:9:95,9,0	1/1:0,2:2:3:32,3,0	./.:.:.:.:.	./.:.:.:.:.	1/1:0,1:1:3:32,3,0	0/1:1,2:3:20:26,0,20	0/0:2,0:2:6:0,6,61	0/0:5,0:5:6:0,6,62	./.:.:.:.:.	./.:.:.:.:.	./.:.:.:.:.	./.:.:.:.:.	./.:.:.:.:.	./.:.:.:.:.	./.:.:.:.:.	0/0:6,0:6:3:0,3,34
chr1	36654084	.	G	C	191.2	.	AC=12;AF=0.072;AN=166;DP=664;Dels=0.00;FS=0.000;HaplotypeScore=0.0554;InbreedingCoeff=0.1554;MLEAC=9;MLEAF=0.054;MQ=20.00;MQ0=84;QD=7.65	GT:AD:DP:GQ:PL	0/0:35,0:35:21:0,21,230	./.:.:.:.:.	0/0:9,0:9:6:0,6,65	0/0:24,0:24:18:0,18,186	0/0:6,0:6:6:0,6,67	0/0:3,0:3:3:0,3,32	1/1:0,8:8:9:86,9,0	./.:.:.:.:.	0/0:2,0:2:6:0,6,69	0/0:10,0:10:3:0,3,32	0/0:2,0:2:6:0,6,67	0/0:14,0:14:12:0,12,130	0/0:13,0:13:6:0,6,59	0/0:1,0:1:3:0,3,33	0/0:15,0:15:18:0,18,189	0/0:16,0:16:21:0,21,222	0/0:17,0:17:3:0,3,32	0/0:3,0:3:9:0,9,95	0/0:6,0:6:3:0,3,32	./.:.:.:.:.	0/0:1,0:1:3:0,3,33	./.:.:.:.:.	./.:.:.:.:.	./.:.:.:.:.	1/1:0,4:4:6:67,6,0	0/0:14,0:14:15:0,15,162	0/0:13,0:13:12:0,12,130	0/0:2,0:2:6:0,6,67	./.:.:.:.:.	0/0:10,0:10:6:0,6,63	0/0:4,0:4:3:0,3,33	./.:.:.:.:.	0/0:6,0:6:6:0,6,57	0/0:3,0:3:3:0,3,34	0/0:14,0:14:3:0,3,32	1/1:0,2:2:3:31,3,0	0/0:11,0:11:3:0,3,32	0/0:9,0:9:3:0,3,31	0/0:9,0:9:6:0,6,65	./.:.:.:.:.	./.:.:.:.:.	0/0:11,0:11:9:0,9,95	0/0:11,0:11:3:0,3,34	0/0:15,0:15:6:0,6,63	./.:.:.:.:.	0/0:10,0:10:3:0,3,32	0/0:7,0:7:9:0,9,100	0/0:3,0:3:6:0,6,67	./.:.:.:.:.	./.:.:.:.:.	./.:.:.:.:.	0/0:2,0:2:3:0,3,33	0/0:3,0:3:3:0,3,29	0/0:3,0:3:3:0,3,33	0/0:6,0:6:3:0,3,33	0/0:4,0:4:3:0,3,33	0/0:2,0:2:3:0,3,34	0/0:5,0:5:3:0,3,31	0/0:2,0:2:3:0,3,34	./.:.:.:.:.	0/0:4,0:4:3:0,3,32	./.:.:.:.:.	0/0:4,0:4:3:0,3,32	0/0:3,0:3:6:0,6,63	./.:.:.:.:.	./.:.:.:.:.	./.:.:.:.:.	0/0:7,0:7:3:0,3,32	0/0:3,0:3:3:0,3,32	0/0:2,0:2:6:0,6,67	./.:.:.:.:.	0/0:3,0:3:3:0,3,34	./.:.:.:.:.	0/0:8,0:8:6:0,6,63	0/0:2,0:2:3:0,3,32	0/0:2,0:2:3:0,3,29	0/0:3,0:3:3:0,3,33	./.:.:.:.:.	./.:.:.:.:.	./.:.:.:.:.	./.:.:.:.:.	./.:.:.:.:.	0/0:6,0:6:6:0,6,67	./.:.:.:.:.	0/0:1,0:1:3:0,3,33	1/1:0,1:1:3:33,3,0	./.:.:.:.:.	0/0:4,0:4:9:0,9,100	0/0:3,0:3:6:0,6,65	0/0:4,0:4:6:0,6,69	./.:.:.:.:.	0/0:2,0:2:3:0,3,32	./.:.:.:.:.	./.:.:.:.:.	./.:.:.:.:.	0/0:6,0:6:9:0,9,89	./.:.:.:.:.	0/0:3,0:3:3:0,3,32	./.:.:.:.:.	./.:.:.:.:.	1/1:5,1:6:3:32,3,0	0/0:2,0:2:3:0,3,34	./.:.:.:.:.	./.:.:.:.:.	./.:.:.:.:.	./.:.:.:.:.	0/0:6,0:6:12:0,12,126	0/0:5,0:5:3:0,3,33	0/0:5,0:5:3:0,3,32	./.:.:.:.:.	1/1:0,4:4:6:65,6,0	0/0:4,0:4:3:0,3,32	0/0:2,0:2:6:0,6,61	0/0:5,0:5:3:0,3,32	0/0:4,0:4:3:0,3,33	./.:.:.:.:.	./.:.:.:.:.	./.:.:.:.:.	./.:.:.:.:.	0/0:1,0:1:3:0,3,32	0/0:4,0:4:3:0,3,34	0/0:5,0:5:9:0,9,97	./.:.:.:.:.	./.:.:.:.:.	0/0:5,0:5:6:0,6,57	./.:.:.:.:.	0/0:2,0:2:3:0,3,33	0/0:2,0:2:6:0,6,63	./.:.:.:.:.	./.:.:.:.:.	./.:.:.:.:.	./.:.:.:.:.	0/0:2,0:2:3:0,3,32	./.:.:.:.:.	./.:.:.:.:.	./.:.:.:.:.	0/0:23,0:23:39:0,39,450
chr1	36655194	.	T	C	12894.7	.	AC=133;AF=0.545;AN=244;BaseQRankSum=1.047;DP=759;Dels=0.00;FS=0.270;HaplotypeScore=0.0427;InbreedingCoeff=0.6638;MLEAC=139;MLEAF=0.570;MQ=59.77;MQ0=0;MQRankSum=1.687;QD=28.34;ReadPosRankSum=-2.837	GT:AD:DP:GQ:PL	1/1:0,48:48:99:1584,144,0	0/0:15,0:15:39:0,39,451	1/1:0,13:13:36:397,36,0	0/0:42,0:42:99:0,126,1365	0/0:13,0:13:39:0,39,409	1/1:0,13:13:36:397,36,0	1/1:0,9:9:27:288,27,0	0/0:2,0:2:6:0,6,62	0/0:1,0:1:3:0,3,32	0/0:17,0:17:51:0,51,544	./.:.:.:.:.	0/1:2,7:9:38:197,0,38	0/0:10,0:10:30:0,30,316	./.:.:.:.:.	0/0:14,0:14:42:0,42,452	0/0:20,0:20:54:0,54,598	0/0:6,0:6:18:0,18,197	./.:.:.:.:.	1/1:0,1:1:3:29,3,0	1/1:0,3:3:9:96,9,0	0/0:1,0:1:3:0,3,32	1/1:0,7:7:18:182,18,0	1/1:0,8:8:21:232,21,0	0/0:20,0:20:57:0,57,631	1/1:0,1:1:3:32,3,0	1/1:0,14:14:39:431,39,0	1/1:0,10:10:30:300,30,0	0/0:1,0:1:3:0,3,31	0/0:2,0:2:6:0,6,69	0/0:12,0:12:33:0,33,360	./.:.:.:.:.	0/1:1,2:3:23:55,0,23	1/1:0,11:11:33:359,33,0	./.:.:.:.:.	1/1:0,16:16:48:507,48,0	./.:.:.:.:.	1/1:0,15:15:45:487,45,0	0/1:5,1:6:17:17,0,142	1/1:0,7:7:21:216,21,0	1/1:0,4:4:12:126,12,0	0/1:3,1:4:12:12,0,85	0/0:11,0:11:30:0,30,318	1/1:0,16:16:45:478,45,0	1/1:0,11:11:30:335,30,0	1/1:0,17:17:51:536,51,0	1/1:0,18:18:48:539,48,0	1/1:0,13:13:39:419,39,0	./.:.:.:.:.	1/1:0,1:1:3:34,3,0	0/0:2,0:2:6:0,6,67	1/1:0,1:1:3:30,3,0	0/0:4,0:4:12:0,12,132	./.:.:.:.:.	1/1:0,6:6:18:187,18,0	0/0:1,0:1:3:0,3,31	0/0:3,0:3:9:0,9,95	1/1:0,10:10:30:313,30,0	1/1:0,2:2:6:61,6,0	0/0:1,0:1:3:0,3,34	1/1:0,7:7:21:226,21,0	0/0:1,0:1:3:0,3,33	0/0:2,0:2:6:0,6,65	0/0:2,0:2:6:0,6,65	./.:.:.:.:.	0/1:4,1:5:17:17,0,117	0/0:3,0:3:9:0,9,99	1/1:0,2:2:6:63,6,0	0/0:4,0:4:12:0,12,133	0/0:7,0:7:21:0,21,221	./.:.:.:.:.	./.:.:.:.:.	1/1:0,3:3:9:98,9,0	1/1:0,2:2:6:60,6,0	0/1:2,4:6:52:93,0,52	0/0:2,0:2:6:0,6,59	1/1:0,3:3:9:93,9,0	0/0:2,0:2:6:0,6,62	1/1:0,3:3:9:95,9,0	1/1:0,2:2:6:61,6,0	0/0:4,0:4:12:0,12,125	0/0:2,0:2:6:0,6,65	./.:.:.:.:.	1/1:0,5:5:15:165,15,0	1/1:0,5:5:15:158,15,0	1/1:0,3:3:9:96,9,0	1/1:0,3:3:9:96,9,0	1/1:0,4:4:12:130,12,0	1/1:0,2:2:6:61,6,0	0/0:4,0:4:12:0,12,130	0/0:3,0:3:9:0,9,98	0/0:1,0:1:3:0,3,31	0/0:2,0:2:6:0,6,64	0/1:3,2:5:50:50,0,82	0/0:4,0:4:12:0,12,130	0/0:1,0:1:3:0,3,33	0/0:2,0:2:6:0,6,63	0/0:1,0:1:3:0,3,35	./.:.:.:.:.	0/0:3,0:3:9:0,9,98	0/0:5,0:5:15:0,15,164	1/1:0,5:5:15:157,15,0	0/0:4,0:4:12:0,12,132	0/0:6,0:6:18:0,18,195	1/1:0,5:5:15:157,15,0	1/1:0,1:1:3:30,3,0	1/1:0,4:4:12:130,12,0	1/1:0,2:2:6:65,6,0	1/1:0,9:9:27:275,27,0	1/1:0,1:1:3:31,3,0	1/1:0,4:4:9:112,9,0	1/1:0,7:7:21:222,21,0	1/1:0,1:1:3:31,3,0	1/1:0,6:6:18:191,18,0	1/1:0,4:4:12:130,12,0	1/1:0,4:4:12:128,12,0	0/0:2,0:2:6:0,6,67	0/0:4,0:4:12:0,12,127	1/1:0,2:2:6:65,6,0	./.:.:.:.:.	1/1:0,1:1:3:32,3,0	1/1:0,3:3:9:91,9,0	1/1:0,4:4:12:133,12,0	1/1:0,6:6:18:183,18,0	1/1:0,7:7:21:213,21,0	1/1:0,4:4:9:111,9,0	1/1:0,4:4:12:120,12,0	1/1:0,4:4:12:126,12,0	1/1:0,6:6:18:187,18,0	1/1:0,4:4:12:131,12,0	0/0:4,0:4:9:0,9,109	0/0:2,0:2:6:0,6,59	0/0:4,0:4:6:0,6,89	0/0:4,0:4:6:0,6,89	0/0:1,0:1:3:0,3,32	./.:.:.:.:.	0/0:2,0:2:3:0,3,45	0/0:18,0:18:54:0,54,593
chr1	36656131	.	C	A	8379.63	.	AC=66;AF=0.248;AN=266;BaseQRankSum=-2.080;DP=858;Dels=0.00;FS=0.000;HaplotypeScore=0.0586;InbreedingCoeff=0.6928;MLEAC=68;MLEAF=0.256;MQ=59.79;MQ0=0;MQRankSum=-0.153;QD=28.03;ReadPosRankSum=1.786	GT:AD:DP:GQ:PL	1/1:0,62:62:99:1958,186,0	0/0:17,0:17:42:0,42,461	0/0:14,0:14:39:0,39,424	0/0:31,0:31:93:0,93,966	0/0:13,0:13:39:0,39,396	1/1:0,6:6:18:175,18,0	0/0:11,0:11:27:0,27,302	0/0:1,0:1:3:0,3,32	0/0:2,0:2:6:0,6,65	0/0:16,0:16:48:0,48,487	0/0:3,0:3:9:0,9,100	0/0:7,0:7:21:0,21,222	0/0:11,0:11:33:0,33,344	1/1:0,1:1:3:34,3,0	0/0:18,0:18:54:0,54,560	0/0:19,0:19:57:0,57,606	0/0:5,0:5:15:0,15,154	1/1:0,3:3:9:91,9,0	1/1:0,10:10:27:294,27,0	1/1:0,6:6:18:182,18,0	0/0:3,0:3:9:0,9,100	0/0:13,0:13:39:0,39,405	1/1:0,17:17:51:515,51,0	1/1:0,9:9:27:269,27,0	0/0:2,0:2:6:0,6,66	1/1:0,22:22:66:675,66,0	0/0:11,0:11:33:0,33,331	0/0:3,0:3:9:0,9,99	0/0:4,0:4:12:0,12,133	0/0:13,0:13:36:0,36,390	0/0:3,0:3:9:0,9,89	0/0:3,0:3:9:0,9,102	0/0:13,0:13:36:0,36,385	0/0:6,0:7:18:0,18,190	1/1:0,10:10:30:300,30,0	0/0:2,0:2:6:0,6,67	1/1:0,15:15:45:470,45,0	0/0:13,0:13:33:0,33,361	0/0:8,0:8:24:0,24,248	0/0:3,0:3:9:0,9,97	0/0:4,0:4:12:0,12,129	0/0:5,0:5:15:0,15,160	1/1:0,14:14:36:395,36,0	0/0:22,0:22:66:0,66,675	1/1:0,17:17:51:526,51,0	1/1:0,15:15:39:429,39,0	0/0:12,0:12:33:0,33,354	0/0:2,0:2:6:0,6,67	./.:.:.:.:.	0/0:2,0:2:6:0,6,57	1/1:0,5:5:15:149,15,0	0/0:2,0:2:6:0,6,61	0/0:5,0:5:15:0,15,153	0/0:5,0:5:15:0,15,152	1/1:0,5:5:15:156,15,0	0/0:2,0:2:6:0,6,63	0/0:4,0:4:12:0,12,120	0/0:1,0:1:3:0,3,31	0/0:6,0:6:15:0,15,169	0/0:6,0:6:18:0,18,184	0/0:1,0:1:3:0,3,26	0/0:2,0:2:6:0,6,67	0/0:7,0:7:21:0,21,213	0/0:7,0:7:21:0,21,221	0/0:4,0:4:12:0,12,128	0/0:1,0:1:3:0,3,32	0/0:3,0:3:9:0,9,95	0/0:1,0:1:3:0,3,34	./.:.:.:.:.	1/1:0,1:1:3:31,3,0	1/1:0,1:1:3:31,3,0	1/1:0,6:6:18:178,18,0	1/1:0,5:5:15:154,15,0	0/1:2,5:7:38:133,0,38	0/0:9,0:9:27:0,27,279	0/0:3,0:3:9:0,9,95	0/0:2,0:2:6:0,6,63	1/1:0,7:7:21:213,21,0	0/0:1,0:1:3:0,3,30	0/0:5,0:5:12:0,12,138	0/0:2,0:2:6:0,6,64	0/0:1,0:1:3:0,3,32	0/0:4,0:4:12:0,12,123	0/0:5,0:5:15:0,15,157	1/1:0,7:7:15:180,15,0	0/0:6,0:6:18:0,18,193	0/0:1,0:1:3:0,3,30	0/0:6,0:6:18:0,18,183	0/0:6,0:6:18:0,18,187	0/0:2,0:2:6:0,6,64	0/0:1,0:1:3:0,3,27	0/0:2,0:2:6:0,6,63	0/0:2,0:2:6:0,6,59	0/0:1,0:1:3:0,3,32	0/0:1,0:1:3:0,3,32	0/0:3,0:3:9:0,9,99	0/0:2,0:2:6:0,6,61	0/0:1,0:1:3:0,3,32	./.:.:.:.:.	0/0:2,0:2:6:0,6,61	0/0:3,0:3:9:0,9,92	0/0:1,0:1:3:0,3,31	0/0:1,0:1:3:0,3,32	1/1:0,5:5:15:154,15,0	1/1:0,2:2:3:45,3,0	1/1:0,7:7:18:201,18,0	0/1:1,3:4:22:81,0,22	0/0:10,0:10:27:0,27,295	0/0:2,0:2:6:0,6,62	0/0:3,0:3:9:0,9,89	0/0:4,0:4:12:0,12,118	0/0:2,0:2:6:0,6,64	0/0:2,0:2:6:0,6,67	0/0:2,0:2:6:0,6,65	0/0:4,0:4:12:0,12,118	0/0:2,0:2:6:0,6,65	0/0:10,0:10:30:0,30,300	0/0:5,0:5:15:0,15,158	0/0:4,0:4:12:0,12,116	1/1:0,2:2:6:62,6,0	0/0:4,0:4:12:0,12,126	1/1:0,7:7:21:213,21,0	1/1:0,6:6:18:184,18,0	1/1:0,4:4:12:120,12,0	0/0:5,0:5:15:0,15,153	1/1:0,1:1:3:32,3,0	1/1:0,5:5:15:156,15,0	1/1:0,5:5:15:155,15,0	0/0:3,0:3:9:0,9,97	./.:.:.:.:.	0/0:2,0:2:3:0,3,45	0/0:4,0:4:6:0,6,89	0/0:2,0:2:3:0,3,45	0/0:2,0:2:3:0,3,45	0/0:6,0:6:9:0,9,134	0/0:8,0:8:15:0,15,199	0/0:27,0:27:81:0,81,926
chr1	36656591	.	G	T	2108.09	.	AC=27;AF=0.102;AN=264;BaseQRankSum=-4.200;DP=958;Dels=0.00;FS=2.530;HaplotypeScore=0.1685;InbreedingCoeff=0.6123;MLEAC=22;MLEAF=0.083;MQ=58.22;MQ0=3;MQRankSum=-0.007;QD=25.10;ReadPosRankSum=-0.129	GT:AD:DP:GQ:PL	0/0:53,1:54:99:0,138,1690	0/0:19,0:19:57:0,57,601	0/0:19,0:19:54:0,54,586	0/0:51,0:51:99:0,144,1550	1/1:0,13:13:36:387,36,0	0/0:9,0:9:24:0,24,267	0/0:12,0:12:33:0,33,359	1/1:0,3:3:9:98,9,0	0/1:1,1:2:27:28,0,27	0/0:15,0:15:42:0,42,464	0/0:1,0:1:3:0,3,32	0/0:21,0:21:57:0,57,624	0/0:13,0:13:39:0,39,412	0/0:3,0:3:9:0,9,97	1/1:0,15:15:45:472,45,0	0/0:18,0:18:45:0,45,510	0/0:19,0:19:51:0,51,557	0/0:4,0:4:9:0,9,99	0/0:8,0:8:24:0,24,250	0/0:4,0:4:12:0,12,123	./.:.:.:.:.	0/0:11,0:11:27:0,27,303	0/0:13,0:13:36:0,36,390	0/0:25,0:25:69:0,69,753	0/0:2,0:2:6:0,6,64	0/0:12,0:13:36:0,36,375	0/0:17,0:17:48:0,48,525	1/1:0,3:3:9:96,9,0	0/0:3,0:3:9:0,9,97	1/1:0,14:15:42:429,42,0	./.:.:.:.:.	0/0:4,0:4:12:0,12,131	0/0:12,0:12:33:0,33,360	0/0:2,0:2:6:0,6,61	0/0:11,0:11:30:0,30,328	0/0:4,0:4:9:0,9,97	0/0:24,0:28:63:0,63,702	0/0:16,0:16:42:0,42,466	0/0:15,0:15:45:0,45,475	0/0:3,0:3:9:0,9,96	1/1:0,4:4:12:131,12,0	1/1:0,10:10:27:297,27,0	0/0:6,0:6:18:0,18,190	0/0:19,0:19:51:0,51,565	0/0:9,0:9:27:0,27,289	0/0:15,0:15:42:0,42,461	0/0:9,0:9:24:0,24,266	0/0:3,0:3:9:0,9,94	0/0:2,0:2:6:0,6,62	0/0:4,0:4:12:0,12,126	0/0:4,0:4:12:0,12,126	0/0:3,0:3:9:0,9,93	0/0:6,0:6:18:0,18,194	./.:.:.:.:.	0/0:4,0:4:12:0,12,126	0/0:5,0:5:15:0,15,159	0/0:4,0:4:12:0,12,127	0/0:4,0:4:12:0,12,123	0/0:2,0:2:6:0,6,63	0/0:8,0:8:24:0,24,241	0/0:7,0:7:21:0,21,222	0/0:5,0:5:12:0,12,140	0/0:6,0:6:18:0,18,185	0/0:6,0:6:18:0,18,185	0/0:8,0:8:24:0,24,252	1/1:0,2:2:6:62,6,0	0/0:6,0:6:18:0,18,193	1/1:0,3:3:9:94,9,0	1/1:0,4:4:6:77,6,0	./.:.:.:.:.	0/0:4,0:4:12:0,12,127	0/0:4,0:4:12:0,12,126	0/0:4,0:4:9:0,9,106	0/0:14,0:14:39:0,39,421	0/0:8,0:8:21:0,21,238	0/0:4,0:4:12:0,12,125	0/0:5,0:5:9:0,9,122	0/0:5,0:5:15:0,15,159	0/0:6,0:6:18:0,18,191	0/0:6,0:6:15:0,15,169	0/0:2,0:2:6:0,6,64	0/0:2,0:2:3:0,3,45	0/0:6,0:6:18:0,18,194	0/0:4,0:4:12:0,12,127	0/0:2,0:2:6:0,6,63	0/0:5,0:5:15:0,15,169	0/0:3,0:3:6:0,6,75	0/0:4,0:4:12:0,12,126	0/0:4,0:4:12:0,12,125	1/1:0,1:1:3:31,3,0	0/0:4,0:4:9:0,9,112	0/0:7,0:7:21:0,21,217	0/0:4,0:4:12:0,12,125	0/0:2,0:2:6:0,6,63	0/0:3,0:3:9:0,9,94	0/0:3,0:3:9:0,9,96	0/0:2,0:2:6:0,6,60	0/0:2,0:2:3:0,3,32	0/0:1,0:1:3:0,3,32	0/0:3,0:3:9:0,9,91	0/0:3,0:3:9:0,9,96	0/0:1,0:1:3:0,3,32	0/0:4,0:4:12:0,12,124	0/0:1,0:1:3:0,3,32	0/0:3,0:3:9:0,9,97	0/0:8,0:8:24:0,24,250	0/0:4,0:4:12:0,12,129	0/0:6,0:6:18:0,18,184	0/0:4,0:4:12:0,12,128	0/0:5,0:5:15:0,15,160	0/0:4,0:4:12:0,12,128	0/0:4,0:4:12:0,12,127	0/0:10,0:10:21:0,21,259	0/0:3,0:3:9:0,9,95	0/0:5,0:5:15:0,15,155	1/1:0,2:2:6:62,6,0	1/1:0,7:7:15:165,15,0	0/0:2,0:2:6:0,6,63	0/0:3,0:3:9:0,9,94	0/0:3,0:3:9:0,9,94	0/0:3,0:3:6:0,6,76	0/0:5,0:5:15:0,15,159	0/0:5,0:5:15:0,15,164	0/0:7,0:7:18:0,18,203	0/0:5,0:5:15:0,15,156	0/0:5,0:5:12:0,12,139	0/0:9,0:9:21:0,21,245	0/0:5,0:5:15:0,15,162	0/0:6,0:6:18:0,18,190	0/0:2,0:2:3:0,3,45	./.:.:.:.:.	0/0:3,0:3:9:0,9,92	0/0:2,0:2:3:0,3,45	0/0:2,0:2:3:0,3,45	0/0:4,0:4:6:0,6,89	0/0:4,0:4:9:0,9,100	0/0:17,0:17:51:0,51,573
chr1	36658894	.	C	T	808.05	.	AC=16;AF=0.061;AN=262;BaseQRankSum=0.212;DP=851;Dels=0.00;FS=0.000;HaplotypeScore=0.0634;InbreedingCoeff=0.3844;MLEAC=11;MLEAF=0.042;MQ=59.77;MQ0=0;MQRankSum=0.584;QD=17.96;ReadPosRankSum=0.932	GT:AD:DP:GQ:PL	0/0:51,0:51:99:0,153,1593	0/0:17,0:17:51:0,51,528	0/0:10,0:10:30:0,30,298	0/0:43,0:43:99:0,129,1274	0/0:10,0:10:30:0,30,312	0/0:10,0:10:30:0,30,304	0/0:10,0:10:27:0,27,283	0/0:2,0:2:6:0,6,65	0/0:1,0:1:3:0,3,32	0/0:10,0:10:30:0,30,311	0/0:1,0:1:3:0,3,32	0/1:5,7:12:99:176,0,117	0/0:17,0:17:48:0,48,486	0/0:1,0:1:3:0,3,32	0/0:19,0:19:51:0,51,542	0/0:13,0:13:39:0,39,391	0/0:12,0:12:36:0,36,359	0/0:2,0:2:6:0,6,63	0/0:7,0:7:15:0,15,182	0/0:2,0:2:6:0,6,59	0/0:4,0:4:9:0,9,97	0/0:12,0:12:36:0,36,367	0/0:15,0:15:45:0,45,454	0/0:20,0:20:60:0,60,621	0/0:1,0:1:3:0,3,32	0/0:17,0:17:51:0,51,520	0/0:15,0:15:42:0,42,428	0/0:2,0:2:6:0,6,67	0/0:2,0:2:6:0,6,65	0/0:13,0:13:36:0,36,374	0/0:4,0:4:12:0,12,122	0/0:4,0:4:12:0,12,126	0/0:10,0:10:30:0,30,305	0/0:5,0:5:15:0,15,166	0/0:8,0:8:21:0,21,213	0/0:4,0:4:12:0,12,124	0/0:16,0:16:48:0,48,481	0/0:10,0:10:30:0,30,305	0/0:8,0:8:24:0,24,237	0/0:4,0:4:12:0,12,128	0/0:5,0:5:15:0,15,153	0/0:13,0:13:33:0,33,365	0/0:20,0:20:60:0,60,599	0/0:13,0:13:39:0,39,399	0/0:18,0:18:54:0,54,548	0/0:16,0:16:48:0,48,481	0/0:17,0:17:48:0,48,509	0/0:4,0:4:12:0,12,126	0/0:2,0:2:6:0,6,63	0/0:2,0:2:6:0,6,60	0/0:1,0:1:3:0,3,30	0/0:1,0:1:3:0,3,30	0/0:2,0:2:6:0,6,59	0/0:1,0:1:3:0,3,30	0/0:2,0:2:6:0,6,61	0/0:5,0:5:15:0,15,153	0/0:2,0:2:6:0,6,61	0/0:4,0:4:12:0,12,127	./.:.:.:.:.	0/0:6,0:6:18:0,18,179	0/0:5,0:5:15:0,15,158	0/0:2,0:2:6:0,6,55	0/0:7,0:7:21:0,21,206	0/0:4,0:4:12:0,12,124	0/0:6,0:6:18:0,18,180	0/0:6,0:6:18:0,18,182	0/0:1,0:1:3:0,3,30	0/0:5,0:5:15:0,15,150	0/0:1,0:1:3:0,3,33	0/0:2,0:2:6:0,6,66	0/0:4,0:4:12:0,12,122	0/0:4,0:4:12:0,12,118	0/0:1,0:1:3:0,3,30	0/1:1,4:5:15:103,0,15	1/1:0,5:5:12:134,12,0	0/0:4,0:4:12:0,12,120	1/1:0,2:2:6:59,6,0	0/0:4,0:4:12:0,12,120	0/0:5,0:5:15:0,15,153	0/0:5,0:5:15:0,15,148	0/0:3,0:3:9:0,9,82	./.:.:.:.:.	0/0:8,0:8:24:0,24,246	0/0:4,0:4:12:0,12,119	0/0:4,0:4:12:0,12,120	0/0:2,0:2:6:0,6,65	0/0:3,0:3:9:0,9,87	0/0:3,0:3:9:0,9,93	0/0:5,0:5:15:0,15,146	0/0:3,0:3:9:0,9,96	0/0:1,0:1:3:0,3,32	0/0:2,0:2:6:0,6,59	0/0:1,0:1:3:0,3,30	./.:.:.:.:.	./.:.:.:.:.	0/0:2,0:2:6:0,6,63	0/0:4,0:4:12:0,12,127	0/0:3,0:3:9:0,9,90	0/0:2,0:2:3:0,3,45	0/0:2,0:2:6:0,6,59	0/0:5,0:5:15:0,15,150	0/0:1,0:1:3:0,3,31	0/0:3,0:3:9:0,9,92	0/0:2,0:2:6:0,6,65	0/0:4,0:4:12:0,12,124	0/0:2,0:2:6:0,6,65	0/0:1,0:1:3:0,3,30	0/0:4,0:4:12:0,12,118	0/0:3,0:3:9:0,9,97	0/0:2,0:2:6:0,6,60	0/0:5,0:5:15:0,15,143	0/0:3,0:3:9:0,9,100	0/0:8,0:8:18:0,18,211	0/0:7,0:7:21:0,21,207	0/0:3,0:3:9:0,9,88	0/0:5,0:5:12:0,12,142	0/0:3,0:3:9:0,9,91	0/0:5,0:5:15:0,15,154	1/1:0,4:4:12:121,12,0	0/0:2,0:2:6:0,6,61	0/0:5,0:5:15:0,15,158	0/0:6,0:6:18:0,18,180	0/0:9,0:9:24:0,24,262	0/0:3,0:3:9:0,9,96	0/0:3,0:3:9:0,9,80	0/0:2,0:2:6:0,6,61	0/0:3,0:3:9:0,9,90	0/0:7,0:7:21:0,21,225	0/0:4,0:4:12:0,12,120	1/1:0,3:3:9:94,9,0	1/1:0,4:4:6:89,6,0	0/0:4,0:4:9:0,9,107	1/1:0,5:5:9:106,9,0	./.:.:.:.:.	1/1:0,5:5:12:136,12,0	./.:.:.:.:.	0/0:28,0:28:84:0,84,927
chr1	36660273	.	C	G	2173.05	.	AC=19;AF=0.073;AN=262;BaseQRankSum=-1.187;DP=885;Dels=0.00;FS=1.958;HaplotypeScore=0.0716;InbreedingCoeff=0.4360;MLEAC=19;MLEAF=0.073;MQ=59.78;MQ0=0;MQRankSum=-0.526;QD=25.87;ReadPosRankSum=1.099	GT:AD:DP:GQ:PL	0/0:76,0:76:99:0,229,2440	0/0:21,0:21:63:0,63,682	0/0:20,0:20:57:0,57,614	0/0:35,0:35:99:0,105,1117	0/0:8,0:8:24:0,24,254	0/0:10,0:10:30:0,30,316	0/0:8,0:8:24:0,24,262	0/0:4,0:4:12:0,12,132	0/0:7,0:7:21:0,21,230	0/0:17,0:17:48:0,48,507	0/0:3,0:3:9:0,9,97	0/0:9,0:9:27:0,27,297	0/0:12,0:12:36:0,36,363	0/0:3,0:3:9:0,9,96	0/0:18,0:18:48:0,48,540	0/0:17,0:17:48:0,48,521	0/0:11,0:11:33:0,33,348	0/0:1,0:1:3:0,3,31	0/0:4,0:4:9:0,9,113	0/0:4,0:4:9:0,9,108	0/0:1,0:1:3:0,3,34	0/0:7,0:7:21:0,21,225	0/0:13,0:13:39:0,39,421	0/0:11,0:11:33:0,33,344	0/0:5,0:5:15:0,15,163	0/0:14,0:14:39:0,39,427	1/1:0,6:6:18:188,18,0	0/0:1,0:1:3:0,3,33	0/0:1,0:1:3:0,3,29	0/0:25,0:25:75:0,75,784	1/1:0,2:2:6:67,6,0	0/1:3,1:4:11:11,0,91	1/1:0,12:12:36:392,36,0	0/0:2,0:2:6:0,6,66	0/0:10,0:10:27:0,27,301	0/0:7,0:7:21:0,21,230	0/0:12,0:12:36:0,36,391	0/1:1,9:10:2:258,0,2	1/1:0,19:19:54:585,54,0	0/0:2,0:2:6:0,6,65	0/0:6,0:6:18:0,18,198	0/0:9,0:10:27:0,27,287	0/0:9,0:9:27:0,27,291	0/0:20,0:20:60:0,60,631	0/0:13,0:13:39:0,39,418	0/0:18,0:18:48:0,48,538	0/0:6,0:6:18:0,18,189	0/0:4,0:4:12:0,12,133	./.:.:.:.:.	0/0:5,0:5:12:0,12,145	0/0:2,0:2:6:0,6,65	0/0:1,0:1:3:0,3,31	0/0:5,0:5:15:0,15,165	0/0:1,0:1:3:0,3,35	0/0:5,0:5:15:0,15,151	0/0:2,0:2:6:0,6,59	0/0:1,0:1:3:0,3,31	0/0:7,0:7:21:0,21,220	0/0:2,0:2:6:0,6,65	0/0:4,0:4:12:0,12,134	0/0:5,0:5:15:0,15,154	0/0:1,0:1:3:0,3,34	0/0:7,0:7:21:0,21,217	0/0:2,0:2:6:0,6,55	0/0:8,0:8:24:0,24,252	0/0:2,0:2:6:0,6,64	./.:.:.:.:.	0/0:3,0:3:9:0,9,98	./.:.:.:.:.	0/0:1,0:1:3:0,3,32	0/0:2,0:2:6:0,6,63	0/0:4,0:4:12:0,12,124	0/0:2,0:2:6:0,6,67	0/0:5,0:5:15:0,15,153	0/0:8,0:8:21:0,21,234	0/0:4,0:4:12:0,12,130	0/0:4,0:4:12:0,12,130	0/0:1,0:1:3:0,3,28	0/0:2,0:2:6:0,6,68	0/0:3,0:3:9:0,9,97	0/0:2,0:2:6:0,6,64	0/0:1,0:1:3:0,3,32	0/0:2,0:2:6:0,6,67	0/0:3,0:3:9:0,9,97	0/0:3,0:3:9:0,9,89	0/0:3,0:3:9:0,9,100	1/1:0,5:5:15:153,15,0	0/1:1,2:3:22:54,0,22	0/0:2,0:2:6:0,6,67	0/0:6,0:6:18:0,18,201	0/0:1,0:1:3:0,3,32	0/0:2,0:2:6:0,6,64	0/0:3,0:3:9:0,9,92	0/0:4,0:4:12:0,12,126	0/0:1,0:1:3:0,3,32	0/0:2,0:2:6:0,6,67	0/0:6,0:6:18:0,18,195	0/0:2,0:2:6:0,6,65	0/0:4,0:4:12:0,12,126	0/0:2,0:2:6:0,6,65	0/0:7,0:7:21:0,21,226	0/0:3,0:3:9:0,9,96	0/0:3,0:3:9:0,9,97	0/0:2,0:2:6:0,6,65	0/0:3,0:3:9:0,9,96	0/0:5,0:5:15:0,15,164	0/0:4,0:4:12:0,12,129	0/0:9,0:9:27:0,27,283	0/0:1,0:1:3:0,3,32	0/0:8,0:8:24:0,24,254	0/0:6,0:6:18:0,18,185	0/0:1,0:1:3:0,3,32	1/1:0,10:10:30:320,30,0	1/1:0,8:8:24:252,24,0	1/1:0,5:5:15:162,15,0	0/0:2,0:2:6:0,6,62	0/0:4,0:4:12:0,12,132	0/0:3,0:3:9:0,9,92	0/0:3,0:3:9:0,9,93	0/0:2,0:2:6:0,6,63	0/0:5,0:5:15:0,15,159	0/0:4,0:4:12:0,12,127	0/0:8,0:8:24:0,24,249	0/0:5,0:5:15:0,15,161	0/0:1,0:1:3:0,3,32	./.:.:.:.:.	0/0:3,0:3:9:0,9,96	0/0:4,0:4:12:0,12,130	0/0:5,0:5:15:0,15,162	0/0:2,0:2:3:0,3,45	./.:.:.:.:.	0/0:1,0:1:3:0,3,32	0/0:10,0:10:18:0,18,230	0/0:8,0:8:18:0,18,211	0/0:8,0:8:15:0,15,198	./.:.:.:.:.	0/0:37,0:37:99:0,111,1255
chr1	36660530	.	A	G	8996.31	.	AC=79;AF=0.302;AN=262;BaseQRankSum=-5.302;DP=895;Dels=0.00;FS=0.787;HaplotypeScore=0.1615;InbreedingCoeff=0.6558;MLEAC=81;MLEAF=0.309;MQ=59.57;MQ0=0;MQRankSum=0.760;QD=26.38;ReadPosRankSum=0.230	GT:AD:DP:GQ:PL	1/1:0,41:41:99:1294,123,0	0/0:22,0:22:63:0,63,675	1/1:0,17:17:51:517,51,0	0/0:38,0:38:99:0,114,1190	0/0:22,0:22:66:0,66,688	1/1:0,10:10:27:288,27,0	1/1:0,15:15:45:462,45,0	0/0:2,0:2:6:0,6,65	0/0:2,0:2:6:0,6,64	0/0:12,0:12:33:0,33,360	0/0:3,0:3:9:0,9,98	0/0:15,0:15:42:0,42,450	0/0:15,0:15:45:0,45,469	0/0:2,0:2:6:0,6,62	0/0:7,0:7:21:0,21,221	0/0:13,0:13:39:0,39,407	0/0:15,0:15:42:0,42,456	0/1:1,2:3:23:54,0,23	1/1:0,5:5:15:152,15,0	1/1:0,6:6:18:177,18,0	0/0:3,0:3:9:0,9,104	0/0:16,0:16:45:0,45,478	1/1:0,15:15:42:441,42,0	1/1:0,18:18:54:560,54,0	1/1:0,2:2:6:67,6,0	1/1:0,11:11:33:331,33,0	0/0:13,0:13:39:0,39,410	0/0:4,0:4:12:0,12,128	0/0:2,0:2:6:0,6,61	0/0:16,0:16:45:0,45,484	0/0:3,0:3:9:0,9,101	0/0:6,0:6:18:0,18,201	0/0:23,0:23:69:0,69,712	0/0:5,0:5:15:0,15,165	1/1:0,12:12:36:368,36,0	1/1:0,9:9:27:288,27,0	1/1:0,19:19:57:573,57,0	0/0:10,0:10:30:0,30,306	0/0:11,0:11:33:0,33,350	0/0:3,0:3:9:0,9,100	0/0:1,0:1:3:0,3,34	0/0:7,0:7:21:0,21,230	1/1:0,15:15:33:388,33,0	0/0:16,0:16:48:0,48,513	1/1:1,20:22:60:621,60,0	1/1:0,17:17:48:507,48,0	1/1:0,7:7:21:216,21,0	0/0:3,0:3:9:0,9,97	0/0:2,0:2:6:0,6,61	0/0:5,0:5:15:0,15,155	1/1:0,1:1:3:33,3,0	0/0:3,0:3:9:0,9,89	0/0:6,0:6:12:0,12,141	0/0:2,0:2:6:0,6,61	0/1:4,1:5:16:16,0,110	0/0:2,0:2:6:0,6,62	0/0:1,0:1:3:0,3,31	0/0:5,0:5:15:0,15,155	0/0:1,0:1:3:0,3,31	0/0:2,0:2:6:0,6,61	0/0:7,0:7:15:0,15,182	0/0:2,0:2:6:0,6,65	0/0:9,0:9:24:0,24,261	0/0:3,0:3:9:0,9,93	0/0:5,0:5:15:0,15,153	0/0:2,0:2:6:0,6,62	0/0:3,0:3:9:0,9,93	0/0:8,0:8:21:0,21,236	0/0:5,0:5:12:0,12,143	./.:.:.:.:.	./.:.:.:.:.	1/1:0,1:1:3:29,3,0	1/1:0,4:4:12:119,12,0	0/1:2,4:6:49:110,0,49	0/0:4,0:4:12:0,12,122	0/0:2,0:2:6:0,6,67	0/0:2,0:2:6:0,6,62	1/1:0,1:1:3:30,3,0	./.:.:.:.:.	0/0:2,0:2:6:0,6,62	0/0:2,0:2:6:0,6,63	./.:.:.:.:.	0/0:5,0:5:15:0,15,156	0/0:7,0:7:21:0,21,220	1/1:0,4:4:12:120,12,0	1/1:0,4:4:12:134,12,0	0/0:4,0:4:9:0,9,112	0/0:5,0:5:15:0,15,160	0/0:1,0:1:3:0,3,32	0/0:4,0:4:12:0,12,127	0/0:2,0:2:6:0,6,63	0/0:4,0:4:12:0,12,132	0/0:7,0:7:21:0,21,214	0/0:3,0:3:9:0,9,97	0/0:2,0:2:6:0,6,61	./.:.:.:.:.	0/0:8,0:8:24:0,24,260	0/0:1,0:1:3:0,3,31	0/0:3,0:3:9:0,9,95	0/0:2,0:2:6:0,6,66	1/1:0,6:6:18:181,18,0	0/0:1,0:1:3:0,3,32	0/0:2,0:2:3:0,3,45	1/1:0,2:2:6:60,6,0	1/1:0,3:3:9:94,9,0	1/1:0,3:3:9:95,9,0	0/1:3,3:6:76:76,0,81	0/1:5,2:7:34:34,0,132	0/1:3,1:4:23:23,0,81	1/1:0,7:7:21:218,21,0	1/1:0,3:3:9:92,9,0	0/1:3,1:4:23:23,0,82	0/0:3,0:3:6:0,6,75	0/0:5,0:5:15:0,15,153	0/0:7,0:7:21:0,21,223	0/0:3,0:3:9:0,9,83	0/0:2,0:2:6:0,6,61	0/0:2,0:2:6:0,6,64	0/0:7,0:7:21:0,21,218	1/1:0,4:4:12:120,12,0	0/0:11,0:11:33:0,33,343	1/1:0,7:7:21:214,21,0	1/1:0,3:3:9:91,9,0	1/1:0,3:3:9:95,9,0	0/0:5,0:5:15:0,15,157	1/1:0,6:6:18:187,18,0	1/1:0,1:1:3:31,3,0	1/1:0,2:2:6:60,6,0	0/0:3,0:3:9:0,9,92	0/0:2,0:2:3:0,3,45	0/0:1,0:1:3:0,3,32	0/0:1,0:1:3:0,3,23	0/0:6,0:6:12:0,12,152	./.:.:.:.:.	0/0:2,0:2:3:0,3,45	0/0:4,0:4:6:0,6,76	0/0:34,0:34:99:0,102,1171
chr1	36662887	.	A	G	5103.29	.	AC=54;AF=0.235;AN=230;BaseQRankSum=-0.064;DP=660;Dels=0.00;FS=1.373;HaplotypeScore=0.1705;InbreedingCoeff=0.6791;MLEAC=53;MLEAF=0.230;MQ=59.51;MQ0=0;MQRankSum=0.833;QD=27.15;ReadPosRankSum=3.221	GT:AD:DP:GQ:PL	1/1:0,38:38:99:1197,111,0	0/0:21,0:21:57:0,57,605	0/0:15,0:15:42:0,42,443	0/0:31,0:31:90:0,90,928	0/0:13,0:13:39:0,39,403	1/1:0,8:8:24:250,24,0	0/0:5,0:5:15:0,15,160	0/0:1,0:1:3:0,3,36	./.:.:.:.:.	0/0:7,0:7:15:0,15,166	./.:.:.:.:.	0/0:7,0:7:21:0,21,217	0/0:14,0:14:39:0,39,406	0/0:2,0:2:6:0,6,63	0/0:16,0:16:45:0,45,477	0/0:4,0:4:9:0,9,107	0/0:9,0:9:24:0,24,235	0/0:1,0:1:3:0,3,32	1/1:0,3:3:6:78,6,0	1/1:0,15:15:30:380,30,0	./.:.:.:.:.	0/0:9,0:9:24:0,24,251	0/0:10,0:10:27:0,27,298	0/0:8,0:8:24:0,24,244	./.:.:.:.:.	0/0:16,0:16:48:0,48,506	0/0:4,0:4:12:0,12,121	0/0:1,0:1:3:0,3,33	0/0:4,0:4:9:0,9,97	0/0:15,0:15:45:0,45,463	./.:.:.:.:.	./.:.:.:.:.	0/0:7,0:7:18:0,18,211	./.:.:.:.:.	1/1:0,14:14:42:408,42,0	0/0:3,0:3:9:0,9,97	1/1:0,18:18:54:545,54,0	0/0:4,0:4:9:0,9,109	0/0:8,0:8:24:0,24,255	0/0:1,0:1:3:0,3,31	0/0:3,0:3:9:0,9,97	0/0:6,0:6:18:0,18,185	1/1:0,15:15:45:466,45,0	0/0:7,0:7:18:0,18,192	1/1:0,9:9:24:240,24,0	0/0:12,0:12:36:0,36,366	0/0:7,0:7:21:0,21,214	./.:.:.:.:.	0/0:1,0:1:3:0,3,32	0/0:2,0:2:6:0,6,61	0/0:1,0:1:3:0,3,30	0/0:1,0:1:3:0,3,24	./.:.:.:.:.	0/0:1,0:1:3:0,3,30	0/0:1,0:1:3:0,3,30	./.:.:.:.:.	0/0:5,0:5:12:0,12,134	0/0:7,0:7:21:0,21,215	0/0:1,0:1:3:0,3,31	1/1:0,5:5:15:147,15,0	0/0:1,0:1:3:0,3,30	0/0:3,0:3:9:0,9,98	0/0:7,0:7:21:0,21,223	0/0:2,0:2:6:0,6,53	0/0:5,0:5:15:0,15,156	0/0:5,0:5:15:0,15,151	0/0:5,0:5:15:0,15,158	0/0:7,0:7:21:0,21,210	0/0:1,0:1:3:0,3,33	./.:.:.:.:.	1/1:0,4:4:12:125,12,0	1/1:0,3:3:9:81,9,0	1/1:0,2:2:6:62,6,0	0/0:4,0:4:12:0,12,126	0/0:4,0:4:12:0,12,129	1/1:0,2:2:3:45,3,0	0/0:3,0:3:9:0,9,90	1/1:0,2:2:6:64,6,0	0/0:1,0:1:3:0,3,22	1/1:0,2:2:6:61,6,0	0/0:3,0:3:9:0,9,91	0/0:2,0:2:6:0,6,56	./.:.:.:.:.	1/1:0,1:1:3:32,3,0	1/1:0,7:7:21:222,21,0	./.:.:.:.:.	0/0:3,0:3:9:0,9,91	./.:.:.:.:.	0/0:5,0:5:15:0,15,161	0/0:1,0:1:3:0,3,32	0/0:2,0:2:3:0,3,32	0/0:3,0:3:6:0,6,66	0/0:5,0:5:12:0,12,140	0/0:4,0:4:12:0,12,127	0/0:1,0:1:3:0,3,32	0/0:2,0:2:6:0,6,61	0/0:2,0:2:6:0,6,64	0/0:2,0:2:6:0,6,66	0/0:1,0:1:3:0,3,30	0/0:2,0:2:6:0,6,65	0/0:2,0:2:6:0,6,63	0/0:2,0:2:6:0,6,60	0/0:2,0:2:6:0,6,60	1/1:0,3:3:9:90,9,0	1/1:0,6:6:15:170,15,0	1/1:0,4:4:12:128,12,0	1/1:0,1:1:3:32,3,0	0/0:4,0:4:9:0,9,108	./.:.:.:.:.	./.:.:.:.:.	0/0:8,0:8:24:0,24,247	./.:.:.:.:.	0/0:9,0:9:21:0,21,231	0/0:6,0:6:12:0,12,138	0/0:7,0:7:21:0,21,222	0/0:1,0:1:3:0,3,33	./.:.:.:.:.	0/0:4,0:4:12:0,12,123	0/0:2,0:2:6:0,6,62	1/1:0,2:2:6:59,6,0	0/0:2,0:2:6:0,6,66	0/0:4,0:4:12:0,12,118	1/1:0,8:8:24:238,24,0	1/1:0,2:2:6:49,6,0	0/0:3,0:3:9:0,9,86	1/1:0,6:6:15:154,15,0	1/1:0,2:2:6:62,6,0	1/1:0,6:6:15:173,15,0	0/0:2,0:2:6:0,6,61	./.:.:.:.:.	0/0:2,0:2:3:0,3,45	./.:.:.:.:.	0/0:2,0:2:3:0,3,45	0/0:7,0:7:18:0,18,202	./.:.:.:.:.	./.:.:.:.:.	0/0:25,0:25:75:0,75,860
chr1	36667254	.	C	T	14197.3	.	AC=111;AF=0.417;AN=266;BaseQRankSum=-0.829;DP=1188;Dels=0.00;FS=12.996;HaplotypeScore=0.1418;InbreedingCoeff=0.7176;MLEAC=112;MLEAF=0.421;MQ=59.62;MQ0=2;MQRankSum=-0.795;QD=26.64;ReadPosRankSum=0.399	GT:AD:DP:GQ:PL	0/0:70,0:70:99:0,210,2195	1/1:0,27:27:81:837,81,0	0/0:11,0:11:33:0,33,327	1/1:0,54:54:99:1619,162,0	0/0:18,0:18:54:0,54,552	1/1:0,22:22:66:668,66,0	0/0:30,0:30:90:0,90,913	0/0:4,0:4:12:0,12,124	0/1:1,2:3:23:55,0,23	1/1:0,17:17:51:506,51,0	1/1:0,5:5:15:160,15,0	0/1:9,12:21:99:299,0,217	1/1:0,18:18:54:539,54,0	0/0:1,0:1:3:0,3,30	0/0:32,0:32:96:0,96,975	0/0:33,0:33:99:0,99,1003	1/1:0,21:21:63:634,63,0	0/0:5,0:5:15:0,15,153	0/0:6,0:6:18:0,18,175	1/1:0,12:12:36:346,36,0	1/1:0,7:7:21:221,21,0	0/0:27,0:27:75:0,75,798	1/1:0,20:20:60:602,60,0	1/1:0,24:24:72:740,72,0	0/0:5,0:5:15:0,15,155	1/1:0,27:27:81:817,81,0	0/0:14,0:14:42:0,42,417	0/0:3,0:3:9:0,9,98	0/0:4,0:4:12:0,12,120	0/0:19,0:19:57:0,57,574	0/0:6,0:6:18:0,18,182	0/0:2,0:2:6:0,6,63	0/0:24,0:24:72:0,72,732	0/1:1,1:2:26:27,0,26	0/0:16,0:16:45:0,45,458	0/0:2,0:2:6:0,6,65	0/0:30,0:30:90:0,90,914	0/1:7,14:21:99:343,0,150	0/0:11,0:11:33:0,33,334	1/1:0,3:3:9:97,9,0	0/0:1,0:1:3:0,3,31	0/0:11,0:11:33:0,33,336	0/0:23,0:23:69:0,69,694	1/1:0,15:15:45:437,45,0	0/0:17,1:18:51:0,51,526	1/1:0,23:23:66:678,66,0	0/0:11,0:11:33:0,33,339	1/1:0,8:8:24:256,24,0	0/0:2,0:2:6:0,6,63	1/1:0,3:3:9:92,9,0	1/1:0,2:2:6:57,6,0	1/1:0,3:3:9:92,9,0	1/1:0,6:6:18:179,18,0	1/1:0,7:7:21:214,21,0	0/1:3,6:9:65:154,0,65	1/1:0,6:6:18:195,18,0	1/1:0,4:4:12:113,12,0	1/1:0,6:6:18:184,18,0	./.:.:.:.:.	0/0:1,0:1:3:0,3,31	1/1:0,4:4:12:118,12,0	1/1:0,3:3:9:90,9,0	1/1:0,8:8:24:241,24,0	1/1:0,5:5:15:148,15,0	0/1:5,9:14:99:228,0,114	0/0:8,0:8:24:0,24,245	0/0:3,0:3:9:0,9,92	0/0:6,0:6:18:0,18,178	0/0:3,0:3:9:0,9,95	0/0:2,0:2:6:0,6,60	0/0:4,0:4:12:0,12,122	0/0:8,0:8:24:0,24,248	1/1:0,3:3:9:89,9,0	1/1:0,6:6:18:178,18,0	1/1:0,3:3:9:86,9,0	0/0:2,0:2:6:0,6,65	1/1:0,1:1:3:30,3,0	1/1:0,3:3:9:86,9,0	0/0:1,0:1:3:0,3,29	1/1:0,10:10:30:293,30,0	1/1:0,5:5:15:151,15,0	0/0:3,0:3:9:0,9,92	0/0:6,0:6:18:0,18,180	0/0:6,0:6:18:0,18,184	1/1:0,5:5:15:152,15,0	0/0:4,0:4:12:0,12,124	0/0:4,0:4:12:0,12,124	0/0:4,0:4:12:0,12,115	0/0:4,0:4:12:0,12,121	0/0:7,0:7:21:0,21,226	0/0:1,0:1:3:0,3,32	1/1:0,4:4:12:115,12,0	1/1:0,3:3:9:92,9,0	1/1:0,3:3:9:89,9,0	1/1:0,2:2:6:64,6,0	1/1:0,2:2:6:64,6,0	0/0:4,0:4:12:0,12,124	1/1:0,7:7:21:207,21,0	./.:.:.:.:.	1/1:0,2:2:6:57,6,0	0/0:11,1:12:3:0,3,309	1/1:0,2:2:6:61,6,0	1/1:0,4:4:12:117,12,0	0/1:1,2:3:22:51,0,22	0/0:2,0:2:6:0,6,61	1/1:0,5:5:12:136,12,0	0/0:3,0:3:9:0,9,92	0/0:7,0:7:21:0,21,220	0/1:2,2:4:52:52,0,53	0/0:3,0:3:9:0,9,89	0/0:5,0:5:15:0,15,153	0/1:2,2:4:52:52,0,54	0/0:8,0:8:24:0,24,245	0/0:5,0:5:15:0,15,145	0/0:7,0:7:21:0,21,213	0/0:1,0:1:3:0,3,24	0/0:7,0:7:21:0,21,207	0/0:1,0:1:3:0,3,31	1/1:0,2:2:6:64,6,0	1/1:0,4:4:12:119,12,0	0/0:3,0:3:9:0,9,95	1/1:0,8:8:24:248,24,0	1/1:0,6:6:18:184,18,0	1/1:0,2:2:6:61,6,0	0/0:3,0:3:9:0,9,92	0/0:10,0:10:27:0,27,292	0/0:6,0:6:18:0,18,181	0/0:9,0:9:27:0,27,282	0/0:2,0:2:6:0,6,61	0/0:4,0:4:9:0,9,105	./.:.:.:.:.	./.:.:.:.:.	0/0:4,0:4:12:0,12,117	0/0:11,0:12:21:0,21,264	0/0:6,0:6:9:0,9,119	0/0:6,0:6:12:0,12,150	0/0:9,0:9:27:0,27,284
chr1	36667363	.	C	T	2538.42	.	AC=38;AF=0.151;AN=252;BaseQRankSum=-1.113;DP=861;Dels=0.00;FS=4.484;HaplotypeScore=0.0823;InbreedingCoeff=0.5377;MLEAC=34;MLEAF=0.135;MQ=59.26;MQ0=2;MQRankSum=0.417;QD=23.95;ReadPosRankSum=0.948	GT:AD:DP:GQ:PL	0/0:62,0:62:99:0,186,1971	0/0:20,0:20:57:0,57,624	0/0:11,0:11:33:0,33,346	0/0:22,0:22:66:0,66,685	0/0:9,0:9:27:0,27,277	0/0:16,0:16:48:0,48,498	0/0:14,0:14:42:0,42,440	0/0:5,0:5:15:0,15,155	0/0:6,0:6:18:0,18,189	1/1:0,13:13:39:422,39,0	./.:.:.:.:.	0/0:15,0:15:45:0,45,465	1/1:0,13:13:39:413,39,0	./.:.:.:.:.	0/0:19,0:19:51:0,51,557	0/0:24,0:24:72:0,72,761	1/1:0,16:16:45:485,45,0	0/1:2,1:3:23:23,0,52	0/0:8,0:8:24:0,24,232	0/0:8,0:8:24:0,24,245	0/0:6,0:6:18:0,18,185	0/0:22,0:22:63:0,63,683	0/0:22,0:22:66:0,66,686	0/0:12,0:13:36:0,36,384	0/0:3,0:3:9:0,9,92	0/0:17,0:17:51:0,51,545	0/0:5,0:5:12:0,12,138	0/0:2,0:2:6:0,6,65	0/0:1,0:1:3:0,3,33	0/0:19,0:19:54:0,54,568	0/1:4,1:5:14:14,0,106	0/0:6,0:6:18:0,18,183	0/0:18,0:18:54:0,54,542	1/1:0,4:4:12:133,12,0	0/0:10,0:10:30:0,30,321	0/0:3,0:3:9:0,9,99	0/0:15,0:15:45:0,45,470	0/0:8,0:8:24:0,24,262	0/0:6,0:6:18:0,18,186	0/0:5,0:5:9:0,9,97	0/0:10,0:10:30:0,30,304	0/0:12,0:12:36:0,36,374	0/0:14,0:14:42:0,42,436	0/0:10,0:10:30:0,30,327	0/0:14,0:14:39:0,39,422	0/0:22,0:22:66:0,66,684	0/0:8,0:8:21:0,21,229	0/0:7,0:7:21:0,21,226	0/0:1,0:1:3:0,3,30	./.:.:.:.:.	./.:.:.:.:.	0/0:2,0:2:6:0,6,67	0/0:1,0:1:3:0,3,33	0/0:2,0:2:6:0,6,65	0/0:7,0:7:21:0,21,208	1/1:0,4:4:12:122,12,0	0/0:5,0:5:15:0,15,150	./.:.:.:.:.	1/1:0,1:1:3:32,3,0	0/0:3,0:3:9:0,9,91	1/1:0,4:4:12:126,12,0	1/1:0,2:2:6:62,6,0	1/1:0,4:4:12:118,12,0	1/1:0,3:3:9:97,9,0	0/0:5,0:5:15:0,15,158	0/0:3,0:3:9:0,9,103	0/0:2,0:2:6:0,6,65	0/0:7,0:7:21:0,21,211	0/0:3,0:3:9:0,9,100	0/0:2,0:2:6:0,6,60	0/0:2,0:2:6:0,6,67	0/0:3,0:3:9:0,9,95	./.:.:.:.:.	0/0:2,0:2:3:0,3,34	0/0:3,0:3:9:0,9,84	0/0:3,0:3:9:0,9,89	0/0:2,0:2:6:0,6,61	0/0:1,0:1:3:0,3,30	./.:.:.:.:.	0/0:9,0:9:27:0,27,275	0/0:1,0:1:3:0,3,32	0/0:2,0:2:6:0,6,61	0/0:1,0:1:3:0,3,33	0/0:3,0:3:9:0,9,96	0/0:1,0:1:3:0,3,32	0/0:7,0:7:21:0,21,206	0/0:1,0:1:3:0,3,32	0/0:5,0:5:15:0,15,159	0/0:4,0:4:12:0,12,130	0/0:4,0:4:12:0,12,124	./.:.:.:.:.	1/1:0,3:3:9:103,9,0	0/1:3,1:4:18:18,0,80	1/1:0,1:1:3:34,3,0	1/1:0,2:2:6:68,6,0	0/1:2,8:10:35:215,0,35	0/0:4,0:4:9:0,9,92	1/1:0,7:7:21:218,21,0	0/0:2,0:2:6:0,6,65	1/1:0,1:1:3:30,3,0	0/0:10,1:11:0:0,0,286	1/1:0,2:2:6:64,6,0	1/1:0,4:4:12:117,12,0	0/0:2,0:2:6:0,6,66	0/0:1,0:1:3:0,3,31	0/0:2,0:2:6:0,6,63	0/0:7,0:7:21:0,21,227	0/0:2,0:2:6:0,6,57	0/0:2,0:2:6:0,6,57	0/0:2,0:2:6:0,6,65	0/0:5,0:5:15:0,15,155	0/0:2,0:2:6:0,6,59	0/0:3,0:3:6:0,6,68	0/0:1,0:1:3:0,3,33	0/0:7,0:7:21:0,21,220	./.:.:.:.:.	0/0:2,0:2:6:0,6,63	0/0:1,0:1:3:0,3,31	0/0:2,0:2:6:0,6,59	0/0:2,0:2:6:0,6,66	0/0:5,0:5:15:0,15,168	0/0:3,0:3:9:0,9,98	0/0:2,0:2:6:0,6,61	0/0:1,0:1:3:0,3,34	0/0:4,0:4:12:0,12,126	0/0:3,0:3:9:0,9,95	0/0:3,0:3:9:0,9,89	0/0:6,0:6:18:0,18,194	0/0:2,0:2:6:0,6,67	0/0:4,0:4:9:0,9,105	./.:.:.:.:.	./.:.:.:.:.	0/0:4,0:4:12:0,12,124	0/0:11,0:11:18:0,18,253	0/0:2,0:2:3:0,3,45	0/0:6,0:6:12:0,12,152	0/0:25,0:25:75:0,75,820
chr1	36667795	.	G	A	13769.9	.	AC=115;AF=0.436;AN=264;BaseQRankSum=2.570;DP=1109;Dels=0.00;FS=1.810;HaplotypeScore=0.1335;InbreedingCoeff=0.7530;MLEAC=113;MLEAF=0.428;MQ=59.21;MQ0=0;MQRankSum=-1.107;QD=26.58;ReadPosRankSum=-1.199	GT:AD:DP:GQ:PL	0/0:42,0:42:99:0,126,1325	1/1:0,19:19:54:585,54,0	0/0:16,0:16:45:0,45,480	1/1:0,63:63:99:1945,189,0	0/0:20,0:20:57:0,57,592	1/1:0,18:18:54:552,54,0	0/0:18,0:18:48:0,48,531	0/0:3,0:3:9:0,9,94	1/1:0,6:6:18:186,18,0	1/1:1,17:18:21:502,21,0	1/1:0,1:1:3:31,3,0	0/1:7,11:18:99:290,0,164	1/1:0,17:17:51:526,51,0	./.:.:.:.:.	0/0:21,0:21:57:0,57,595	0/0:35,0:35:99:0,102,1079	1/1:0,14:14:42:430,42,0	0/0:6,0:6:18:0,18,195	0/0:3,0:3:9:0,9,92	1/1:0,9:9:24:255,24,0	1/1:0,7:7:21:218,21,0	0/0:23,0:23:63:0,63,668	1/1:0,22:22:57:646,57,0	1/1:0,14:14:42:440,42,0	0/0:2,0:2:6:0,6,66	1/1:0,27:27:78:830,78,0	0/0:15,0:15:42:0,42,427	0/0:4,0:4:12:0,12,128	0/0:3,0:3:9:0,9,88	0/0:25,0:25:75:0,75,775	0/1:10,3:13:58:58,0,284	0/0:3,0:3:9:0,9,97	0/0:20,0:20:54:0,54,569	1/1:0,4:4:12:126,12,0	0/0:12,0:12:27:0,27,290	0/1:8,1:9:5:5,0,230	0/0:13,0:13:36:0,36,371	0/1:9,7:16:99:171,0,239	0/0:10,0:10:30:0,30,309	0/1:1,2:3:23:59,0,23	0/0:4,0:4:12:0,12,122	0/0:9,0:9:27:0,27,273	0/0:14,0:14:42:0,42,420	1/1:0,13:13:39:403,39,0	0/0:20,0:20:60:0,60,607	1/1:0,25:25:75:778,75,0	0/0:13,0:13:39:0,39,391	1/1:0,7:7:21:222,21,0	0/0:2,0:2:6:0,6,61	1/1:0,5:5:15:156,15,0	1/1:0,2:2:6:63,6,0	1/1:0,6:6:12:138,12,0	1/1:0,5:5:15:155,15,0	1/1:0,4:4:12:122,12,0	0/1:1,2:3:23:55,0,23	1/1:0,4:4:12:123,12,0	1/1:0,3:3:9:95,9,0	1/1:0,11:11:33:335,33,0	1/1:0,4:4:12:123,12,0	0/0:2,0:2:6:0,6,61	1/1:0,2:2:3:45,3,0	1/1:0,5:5:15:155,15,0	1/1:0,8:8:24:247,24,0	1/1:0,2:2:3:45,3,0	0/0:4,0:4:12:0,12,120	0/0:8,0:8:24:0,24,249	0/0:3,0:3:9:0,9,93	0/0:12,0:12:36:0,36,359	0/0:7,0:7:21:0,21,219	0/0:5,0:5:15:0,15,153	0/0:3,0:3:9:0,9,96	0/0:2,0:2:6:0,6,59	1/1:0,3:3:9:93,9,0	1/1:0,4:4:12:124,12,0	1/1:0,8:8:21:234,21,0	0/0:6,0:6:18:0,18,181	1/1:0,5:5:15:156,15,0	1/1:0,3:3:9:96,9,0	0/0:2,0:2:6:0,6,56	1/1:0,3:3:9:93,9,0	1/1:0,3:3:9:95,9,0	./.:.:.:.:.	0/0:7,0:7:21:0,21,226	0/0:4,0:4:12:0,12,119	1/1:0,2:2:6:64,6,0	0/0:6,0:6:18:0,18,193	0/0:5,0:5:15:0,15,156	0/0:9,0:9:27:0,27,283	0/0:6,0:6:18:0,18,179	0/0:8,0:8:24:0,24,252	0/0:1,0:1:3:0,3,30	1/1:0,5:5:15:162,15,0	1/1:0,5:5:15:161,15,0	1/1:0,2:2:6:63,6,0	1/1:0,7:7:21:219,21,0	0/1:1,6:7:7:168,0,7	0/0:5,0:5:15:0,15,145	1/1:0,1:1:3:28,3,0	0/0:4,0:4:12:0,12,112	1/1:0,2:2:6:61,6,0	0/0:6,0:6:18:0,18,187	1/1:0,3:3:9:93,9,0	1/1:0,1:1:3:32,3,0	1/1:0,4:4:12:127,12,0	0/0:2,0:2:6:0,6,59	1/1:0,12:12:36:376,36,0	0/0:3,0:3:9:0,9,94	0/0:6,0:6:18:0,18,187	0/0:1,0:1:3:0,3,32	0/0:15,0:15:45:0,45,465	0/0:4,0:4:12:0,12,126	0/0:1,0:1:3:0,3,32	0/0:4,0:4:12:0,12,122	0/0:4,0:4:12:0,12,120	0/0:6,0:6:18:0,18,184	0/0:3,0:3:9:0,9,89	0/0:4,0:4:12:0,12,128	./.:.:.:.:.	1/1:0,1:1:3:31,3,0	1/1:0,2:2:6:61,6,0	0/0:7,0:7:21:0,21,218	1/1:0,8:8:24:241,24,0	1/1:0,10:10:30:316,30,0	1/1:0,3:3:9:95,9,0	0/0:6,0:6:18:0,18,183	0/0:5,0:5:15:0,15,151	0/0:3,0:3:9:0,9,93	0/0:4,0:4:12:0,12,120	./.:.:.:.:.	0/0:2,0:2:3:0,3,45	1/1:0,6:6:12:153,12,0	0/0:3,0:3:6:0,6,73	0/0:6,0:6:12:0,12,149	./.:.:.:.:.	0/0:6,0:6:12:0,12,149	0/0:4,0:4:6:0,6,89	0/0:21,0:21:63:0,63,676
chr1	36669155	.	T	C	1406.78	.	AC=13;AF=0.051;AN=254;BaseQRankSum=5.363;DP=865;Dels=0.00;FS=5.174;HaplotypeScore=0.2099;InbreedingCoeff=0.3497;MLEAC=11;MLEAF=0.043;MQ=59.72;MQ0=0;MQRankSum=-0.689;QD=26.54;ReadPosRankSum=1.770	GT:AD:DP:GQ:PL	0/0:70,0:70:99:0,211,2209	0/0:20,0:20:57:0,57,601	0/0:17,0:17:51:0,51,531	0/0:25,0:25:75:0,75,768	0/0:14,0:14:42:0,42,427	0/0:14,0:14:42:0,42,409	0/0:17,0:17:48:0,48,483	0/0:4,0:4:12:0,12,127	./.:.:.:.:.	1/1:0,11:11:30:337,30,0	0/0:1,0:1:3:0,3,32	0/0:9,0:9:27:0,27,284	0/0:20,0:20:60:0,60,615	./.:.:.:.:.	0/0:11,0:11:33:0,33,348	0/0:16,0:16:45:0,45,476	1/1:0,26:26:78:828,78,0	./.:.:.:.:.	0/0:5,0:5:15:0,15,150	0/0:6,0:6:18:0,18,178	0/0:3,0:3:9:0,9,92	0/0:13,0:13:39:0,39,390	0/0:13,0:13:39:0,39,380	0/0:16,0:16:48:0,48,493	0/0:2,0:2:6:0,6,63	0/0:13,0:13:39:0,39,409	0/0:8,0:8:21:0,21,228	0/0:4,0:4:12:0,12,126	0/0:1,0:1:3:0,3,32	0/0:20,0:20:60:0,60,596	0/0:4,0:4:12:0,12,128	0/0:3,0:3:9:0,9,96	0/0:21,0:21:60:0,60,604	1/1:0,3:3:9:92,9,0	0/0:11,0:11:33:0,33,343	0/0:5,0:5:15:0,15,153	0/0:20,0:20:60:0,60,616	0/0:11,0:11:33:0,33,338	0/0:4,0:4:12:0,12,126	0/0:3,0:3:9:0,9,92	0/0:3,0:3:9:0,9,95	0/0:16,0:16:48:0,48,489	0/0:22,0:22:66:0,66,681	0/0:4,0:4:12:0,12,124	0/0:15,0:15:39:0,39,420	0/0:22,0:22:63:0,63,661	0/0:12,0:12:36:0,36,375	0/0:2,0:2:6:0,6,66	0/0:2,0:2:6:0,6,60	./.:.:.:.:.	0/0:1,0:1:3:0,3,26	0/0:1,0:1:3:0,3,31	0/0:8,0:8:18:0,18,216	0/0:7,0:7:21:0,21,223	0/0:6,0:6:18:0,18,189	1/1:0,3:3:9:97,9,0	0/0:4,0:4:12:0,12,120	0/0:5,0:5:15:0,15,156	1/1:0,2:2:6:61,6,0	0/0:5,0:5:15:0,15,153	0/0:2,0:2:6:0,6,63	0/0:5,0:5:15:0,15,156	1/1:0,5:5:15:162,15,0	0/0:2,0:2:6:0,6,61	0/0:2,0:2:6:0,6,61	0/0:4,0:4:9:0,9,107	0/0:1,0:1:3:0,3,31	0/0:3,0:3:9:0,9,95	0/0:5,0:5:15:0,15,153	0/1:2,1:3:24:24,0,55	0/0:1,0:1:3:0,3,31	0/0:3,0:3:9:0,9,92	0/0:1,0:1:3:0,3,32	0/0:2,0:2:6:0,6,59	0/0:5,0:5:15:0,15,152	0/0:2,0:2:6:0,6,61	0/0:3,0:3:9:0,9,91	0/0:2,0:2:6:0,6,61	0/0:3,0:3:9:0,9,93	0/0:8,0:8:24:0,24,245	0/0:4,0:4:12:0,12,125	./.:.:.:.:.	0/0:2,0:2:6:0,6,66	0/0:1,0:1:3:0,3,32	0/0:2,0:2:6:0,6,60	0/0:5,0:5:15:0,15,158	0/0:7,0:7:18:0,18,201	0/0:5,0:5:15:0,15,150	0/0:2,0:2:6:0,6,61	0/0:2,0:2:6:0,6,62	0/0:2,0:2:6:0,6,60	0/0:4,0:4:12:0,12,121	0/0:2,0:2:6:0,6,61	0/0:1,0:1:3:0,3,32	0/0:4,0:4:12:0,12,120	0/0:1,0:1:3:0,3,32	0/0:4,0:4:12:0,12,122	0/0:1,0:1:3:0,3,32	0/0:1,0:1:3:0,3,31	0/0:1,0:1:3:0,3,32	0/0:5,0:5:15:0,15,150	0/0:1,0:1:3:0,3,30	0/0:6,0:6:15:0,15,166	0/0:3,0:3:9:0,9,95	0/0:1,0:1:3:0,3,29	0/0:10,0:10:30:0,30,304	0/0:3,0:3:9:0,9,89	0/0:7,0:7:21:0,21,217	./.:.:.:.:.	0/0:3,0:3:9:0,9,88	0/0:3,0:3:9:0,9,92	./.:.:.:.:.	0/0:10,0:10:30:0,30,317	0/0:1,0:1:3:0,3,33	0/0:3,0:3:9:0,9,92	./.:.:.:.:.	0/0:2,0:2:6:0,6,63	0/0:3,0:3:9:0,9,95	0/0:1,0:1:3:0,3,33	0/0:8,0:8:24:0,24,249	0/0:6,0:6:18:0,18,184	0/0:6,0:6:18:0,18,187	0/0:2,0:2:6:0,6,64	0/0:2,0:2:6:0,6,60	./.:.:.:.:.	0/0:7,0:7:21:0,21,209	0/0:3,0:3:9:0,9,94	0/0:5,0:5:15:0,15,151	0/0:3,0:3:9:0,9,90	./.:.:.:.:.	0/0:2,0:2:3:0,3,45	0/0:2,0:2:3:0,3,45	0/0:2,0:2:3:0,3,45	0/0:2,0:2:6:0,6,63	0/0:4,0:4:6:0,6,89	0/0:2,0:2:3:0,3,45	0/0:30,0:30:90:0,90,1004
chr1	36669336	.	G	A	1909.88	.	AC=35;AF=0.132;AN=266;BaseQRankSum=-2.591;DP=858;Dels=0.00;FS=4.811;HaplotypeScore=0.0814;InbreedingCoeff=0.6021;MLEAC=25;MLEAF=0.094;MQ=59.67;MQ0=0;MQRankSum=-0.527;QD=24.18;ReadPosRankSum=-0.467	GT:AD:DP:GQ:PL	0/0:48,0:48:99:0,144,1524	0/0:16,0:16:48:0,48,502	0/0:13,0:13:36:0,36,385	0/0:31,0:31:90:0,90,964	0/0:20,0:20:60:0,60,632	0/0:7,0:7:21:0,21,220	0/0:12,0:12:30:0,30,337	0/0:1,0:1:3:0,3,33	0/0:2,0:2:6:0,6,63	1/1:0,13:13:36:382,36,0	0/0:1,0:1:3:0,3,30	0/0:14,0:14:39:0,39,412	1/1:0,12:12:36:375,36,0	./.:.:.:.:.	0/0:14,0:14:42:0,42,453	0/0:12,0:12:36:0,36,364	1/1:0,14:14:39:411,39,0	./.:.:.:.:.	0/0:4,0:4:9:0,9,107	0/0:2,0:2:6:0,6,62	./.:.:.:.:.	0/0:11,0:11:24:0,24,294	0/0:16,0:16:48:0,48,496	0/0:19,0:19:57:0,57,588	0/0:3,0:3:9:0,9,97	0/0:14,0:14:42:0,42,446	0/0:14,0:14:42:0,42,450	0/0:3,0:3:9:0,9,103	0/0:2,0:2:6:0,6,59	0/0:15,0:15:45:0,45,463	0/0:4,0:4:12:0,12,122	0/0:2,0:2:6:0,6,61	0/0:8,0:8:18:0,18,209	./.:.:.:.:.	0/0:10,0:10:30:0,30,313	0/0:2,0:2:6:0,6,65	0/0:23,0:23:66:0,66,713	0/0:6,0:6:18:0,18,186	0/0:12,0:12:36:0,36,375	0/0:2,0:3:6:0,6,66	0/0:1,0:1:3:0,3,33	0/0:9,0:9:27:0,27,291	0/0:12,0:12:33:0,33,363	0/0:18,0:18:51:0,51,558	0/0:17,0:17:48:0,48,521	0/0:5,0:5:12:0,12,137	0/0:17,0:17:48:0,48,531	0/0:2,0:2:6:0,6,60	0/0:1,0:1:3:0,3,32	0/0:8,0:8:24:0,24,250	0/0:5,0:5:15:0,15,157	0/0:2,0:2:6:0,6,65	0/0:3,0:3:9:0,9,97	0/0:3,0:3:9:0,9,93	0/0:9,0:9:27:0,27,273	1/1:0,2:2:6:57,6,0	0/0:4,0:4:12:0,12,122	0/0:7,0:7:21:0,21,216	1/1:0,4:4:12:117,12,0	0/0:9,0:9:27:0,27,284	1/1:0,4:4:12:122,12,0	1/1:0,3:3:9:88,9,0	1/1:0,4:4:12:121,12,0	1/1:0,2:2:6:61,6,0	0/0:6,0:6:18:0,18,184	0/0:3,0:3:9:0,9,96	0/0:2,0:2:6:0,6,61	0/0:3,0:3:9:0,9,94	0/0:4,0:4:12:0,12,131	0/0:2,0:2:6:0,6,57	0/0:3,0:3:9:0,9,89	0/0:2,0:2:6:0,6,59	0/0:5,0:5:15:0,15,161	0/0:10,0:10:27:0,27,300	0/0:6,0:6:18:0,18,186	0/0:3,0:3:9:0,9,92	0/0:6,0:6:18:0,18,191	0/0:3,0:3:9:0,9,96	0/0:1,0:1:3:0,3,32	0/0:8,0:8:21:0,21,235	0/0:1,0:1:3:0,3,33	0/0:3,0:3:9:0,9,97	0/0:2,0:2:6:0,6,64	0/0:10,0:10:30:0,30,310	0/0:4,0:4:12:0,12,120	0/0:6,0:6:18:0,18,181	0/0:2,0:2:6:0,6,63	0/0:2,0:2:6:0,6,63	0/0:4,0:4:12:0,12,124	0/0:3,0:3:9:0,9,94	0/0:2,0:2:6:0,6,63	1/1:0,3:3:9:90,9,0	0/1:1,2:3:23:54,0,23	1/1:0,1:1:3:31,3,0	1/1:0,6:6:15:168,15,0	1/1:0,1:1:3:32,3,0	0/0:5,0:5:15:0,15,157	1/1:0,1:1:3:31,3,0	0/0:1,0:1:3:0,3,32	1/1:0,1:1:3:31,3,0	0/0:2,0:2:6:0,6,67	1/1:0,2:2:6:62,6,0	1/1:0,3:3:9:95,9,0	0/0:1,0:1:3:0,3,32	0/0:3,0:3:9:0,9,97	0/0:4,0:4:12:0,12,127	0/0:2,0:2:6:0,6,67	0/0:3,0:3:9:0,9,93	0/0:5,0:5:15:0,15,159	0/0:2,0:2:6:0,6,61	0/0:6,0:6:15:0,15,172	0/0:5,0:5:15:0,15,163	0/0:8,0:8:24:0,24,250	0/0:4,0:4:12:0,12,128	0/0:7,0:7:21:0,21,219	0/0:1,0:1:3:0,3,35	0/0:2,0:2:6:0,6,62	0/0:5,0:5:15:0,15,161	0/0:3,0:3:9:0,9,96	0/0:3,0:3:9:0,9,96	0/0:7,0:7:21:0,21,228	0/0:4,0:4:12:0,12,126	0/0:5,0:5:15:0,15,160	0/0:4,0:4:12:0,12,122	0/0:5,0:5:15:0,15,144	0/0:6,0:6:18:0,18,187	0/0:6,0:6:18:0,18,189	0/0:6,0:6:18:0,18,189	0/0:6,0:6:18:0,18,189	0/0:2,0:2:3:0,3,45	0/0:8,0:8:15:0,15,173	0/0:4,0:4:6:0,6,89	0/0:12,0:12:18:0,18,255	0/0:3,0:3:6:0,6,74	0/0:4,0:4:6:0,6,89	0/0:2,0:2:3:0,3,45	0/0:21,0:21:63:0,63,722
chr1	36669599	.	C	T	472.73	.	AC=15;AF=0.068;AN=222;DP=672;Dels=0.00;FS=7.134;HaplotypeScore=0.0598;InbreedingCoeff=0.4047;MLEAC=10;MLEAF=0.045;MQ=59.93;MQ0=0;QD=19.70	GT:AD:DP:GQ:PL	0/0:31,0:31:93:0,93,967	0/0:19,0:19:51:0,51,544	0/0:10,0:10:27:0,27,282	0/0:27,0:27:81:0,81,808	0/0:14,0:14:42:0,42,420	0/0:6,0:6:18:0,18,178	1/1:0,8:8:24:229,24,0	./.:.:.:.:.	./.:.:.:.:.	0/0:9,0:9:27:0,27,266	./.:.:.:.:.	0/0:8,0:8:24:0,24,245	0/0:17,0:17:51:0,51,522	./.:.:.:.:.	0/0:12,0:12:36:0,36,372	0/0:8,0:8:24:0,24,235	0/0:8,0:8:21:0,21,234	./.:.:.:.:.	0/0:2,0:2:3:0,3,45	0/0:3,0:3:9:0,9,89	./.:.:.:.:.	0/0:8,0:8:24:0,24,242	0/0:8,0:8:24:0,24,239	0/0:18,0:18:51:0,51,522	1/1:0,1:1:3:32,3,0	0/0:10,0:10:30:0,30,298	0/0:12,0:12:30:0,30,318	0/0:2,0:2:6:0,6,63	./.:.:.:.:.	0/0:8,0:8:24:0,24,241	./.:.:.:.:.	./.:.:.:.:.	0/0:3,0:4:9:0,9,90	./.:.:.:.:.	0/0:8,0:8:24:0,24,248	1/1:0,1:1:3:32,3,0	0/0:27,0:27:81:0,81,800	0/0:3,0:3:6:0,6,74	0/0:12,0:12:36:0,36,348	0/0:1,0:1:3:0,3,30	0/0:1,0:1:3:0,3,32	0/0:6,0:6:18:0,18,178	0/0:12,0:12:27:0,27,305	0/0:13,0:13:39:0,39,391	0/0:12,0:12:36:0,36,355	0/0:5,0:5:15:0,15,153	0/0:17,0:17:51:0,51,520	./.:.:.:.:.	0/0:2,0:2:6:0,6,59	0/0:4,0:4:12:0,12,120	./.:.:.:.:.	0/0:1,0:1:3:0,3,32	0/0:2,0:2:6:0,6,61	0/0:4,0:4:12:0,12,118	0/0:3,0:3:9:0,9,93	./.:.:.:.:.	0/0:5,0:5:15:0,15,158	0/0:7,0:7:21:0,21,206	0/0:2,0:2:6:0,6,59	0/0:8,0:8:24:0,24,237	0/0:2,0:2:6:0,6,59	0/0:2,0:2:6:0,6,57	0/0:7,0:7:21:0,21,200	0/0:3,0:3:9:0,9,90	1/1:0,3:3:9:92,9,0	0/0:4,0:4:12:0,12,119	0/0:3,0:3:9:0,9,89	0/0:7,0:7:18:0,18,197	0/0:5,0:5:12:0,12,131	./.:.:.:.:.	./.:.:.:.:.	0/0:4,0:4:12:0,12,120	0/0:3,0:3:9:0,9,91	0/0:12,0:12:36:0,36,366	0/0:3,0:3:9:0,9,91	0/0:2,0:2:6:0,6,60	0/0:4,0:4:12:0,12,120	0/0:2,0:2:6:0,6,61	0/0:4,0:4:12:0,12,119	0/0:6,0:6:18:0,18,184	0/0:2,0:2:6:0,6,63	./.:.:.:.:.	0/0:2,0:2:6:0,6,65	0/0:6,0:6:18:0,18,178	0/0:8,0:8:24:0,24,233	0/1:1,1:2:26:26,0,26	0/0:6,0:6:18:0,18,179	./.:.:.:.:.	0/0:1,0:1:3:0,3,32	0/0:1,0:1:3:0,3,32	0/0:3,0:3:9:0,9,92	./.:.:.:.:.	0/0:5,0:5:15:0,15,157	./.:.:.:.:.	0/0:5,0:5:15:0,15,148	./.:.:.:.:.	1/1:0,2:2:6:59,6,0	0/0:1,0:1:3:0,3,30	1/1:0,1:1:3:31,3,0	0/0:2,0:2:6:0,6,61	./.:.:.:.:.	0/0:2,0:2:6:0,6,61	0/0:3,0:3:9:0,9,89	0/0:2,0:2:6:0,6,59	0/0:2,0:2:6:0,6,59	0/0:3,0:3:9:0,9,93	0/0:1,0:1:3:0,3,32	0/0:5,0:5:12:0,12,135	0/0:2,0:2:6:0,6,65	./.:.:.:.:.	1/1:0,6:6:18:179,18,0	0/0:2,0:2:6:0,6,67	0/0:13,0:13:39:0,39,392	0/0:6,0:6:18:0,18,184	0/0:6,0:6:18:0,18,185	0/0:4,0:4:12:0,12,122	./.:.:.:.:.	0/0:2,0:2:6:0,6,59	0/0:4,0:4:12:0,12,117	0/0:5,0:5:15:0,15,149	0/0:5,0:5:15:0,15,148	0/0:5,0:5:15:0,15,150	0/0:1,0:1:3:0,3,31	0/0:3,0:3:9:0,9,92	0/0:4,0:4:12:0,12,118	0/0:4,0:4:12:0,12,119	0/0:2,0:2:6:0,6,57	0/0:6,0:6:18:0,18,178	0/0:1,0:1:3:0,3,30	./.:.:.:.:.	0/0:1,0:1:3:0,3,31	0/0:2,0:2:3:0,3,45	0/0:4,0:4:6:0,6,89	0/0:6,0:6:9:0,9,134	./.:.:.:.:.	./.:.:.:.:.	0/0:28,0:28:84:0,84,943
chr1	36671692	.	C	A	15212	.	AC=144;AF=0.545;AN=264;BaseQRankSum=2.236;DP=976;Dels=0.00;FS=1.001;HaplotypeScore=0.0861;InbreedingCoeff=0.7413;MLEAC=145;MLEAF=0.549;MQ=59.93;MQ0=0;MQRankSum=-0.011;QD=29.48;ReadPosRankSum=-1.030	GT:AD:DP:GQ:PL	0/0:66,0:66:99:0,199,2144	1/1:0,27:27:78:857,78,0	0/0:19,0:19:48:0,48,550	1/1:0,36:36:99:1152,108,0	0/0:17,0:17:51:0,51,545	1/1:0,10:10:30:313,30,0	0/0:14,0:14:42:0,42,438	0/0:3,0:3:9:0,9,97	1/1:0,2:2:6:64,6,0	1/1:0,17:17:51:542,51,0	1/1:0,2:2:6:63,6,0	0/1:7,10:17:99:285,0,175	1/1:0,15:15:45:482,45,0	0/0:2,0:2:6:0,6,61	0/0:20,0:20:60:0,60,640	0/0:23,0:23:69:0,69,726	1/1:0,19:19:51:582,51,0	0/0:3,0:3:9:0,9,90	0/0:5,0:5:15:0,15,151	1/1:0,3:3:9:100,9,0	1/1:0,2:2:6:65,6,0	0/0:13,0:13:33:0,33,362	1/1:0,20:20:60:661,60,0	1/1:0,18:18:51:567,51,0	0/0:1,0:1:3:0,3,30	1/1:0,20:20:60:631,60,0	1/1:0,15:15:45:481,45,0	0/0:2,0:2:6:0,6,65	0/1:2,1:3:24:24,0,52	0/0:21,0:21:60:0,60,650	1/1:0,2:2:6:65,6,0	0/0:3,0:3:9:0,9,102	1/1:0,21:21:54:620,54,0	1/1:0,4:4:12:127,12,0	0/0:21,0:21:63:0,63,677	0/0:4,0:4:12:0,12,134	0/0:21,0:21:63:0,63,671	1/1:0,12:12:36:376,36,0	1/1:0,11:11:33:336,33,0	1/1:0,3:3:9:98,9,0	0/0:2,0:2:6:0,6,68	0/0:13,0:13:39:0,39,422	0/0:14,0:14:39:0,39,429	1/1:0,12:12:33:383,33,0	1/1:0,19:19:57:610,57,0	1/1:0,19:19:51:578,51,0	0/0:8,0:8:24:0,24,256	1/1:0,5:5:15:167,15,0	1/1:0,3:3:9:96,9,0	1/1:0,9:9:27:295,27,0	1/1:0,1:1:3:31,3,0	1/1:0,2:2:6:65,6,0	1/1:0,4:4:12:131,12,0	1/1:0,2:2:6:67,6,0	0/0:2,0:2:6:0,6,62	./.:.:.:.:.	1/1:0,5:5:15:167,15,0	1/1:0,6:6:18:191,18,0	1/1:0,1:1:3:32,3,0	0/0:3,0:3:9:0,9,92	1/1:0,6:6:18:192,18,0	1/1:0,5:5:15:162,15,0	1/1:0,12:12:36:385,36,0	1/1:0,4:4:12:128,12,0	0/1:3,1:4:21:21,0,84	0/0:4,0:4:12:0,12,134	1/1:0,6:6:15:180,15,0	0/0:14,0:14:39:0,39,431	0/0:2,0:2:6:0,6,67	0/0:1,0:1:3:0,3,27	0/0:1,0:1:3:0,3,30	0/0:2,0:2:6:0,6,63	1/1:0,2:2:6:71,6,0	1/1:0,2:2:6:63,6,0	1/1:0,3:3:9:97,9,0	0/0:1,0:1:3:0,3,31	1/1:0,2:2:6:65,6,0	1/1:0,2:2:6:66,6,0	0/0:1,0:1:3:0,3,30	1/1:0,3:3:9:96,9,0	1/1:0,3:3:9:97,9,0	./.:.:.:.:.	0/0:6,0:6:18:0,18,189	0/0:3,0:3:9:0,9,96	1/1:0,6:6:18:184,18,0	0/0:7,0:7:21:0,21,225	1/1:0,2:2:6:65,6,0	1/1:0,9:9:27:282,27,0	0/0:5,0:5:15:0,15,164	0/0:5,0:5:15:0,15,154	0/0:2,0:2:6:0,6,64	1/1:0,2:2:6:65,6,0	1/1:0,4:4:12:123,12,0	1/1:0,2:2:6:67,6,0	1/1:0,2:2:6:67,6,0	1/1:0,2:2:6:60,6,0	0/0:1,0:1:3:0,3,32	1/1:0,1:1:3:34,3,0	./.:.:.:.:.	1/1:0,3:3:9:96,9,0	0/0:2,0:2:6:0,6,67	1/1:0,2:2:6:62,6,0	1/1:0,2:2:6:66,6,0	0/1:2,1:3:22:22,0,53	0/0:3,0:3:9:0,9,95	1/1:0,5:5:15:161,15,0	0/0:6,0:6:18:0,18,184	0/0:6,0:6:18:0,18,186	1/1:0,2:2:6:61,6,0	0/0:3,0:3:9:0,9,95	0/0:8,0:8:21:0,21,243	1/1:0,2:2:6:61,6,0	1/1:0,2:2:6:65,6,0	1/1:0,4:4:12:130,12,0	1/1:0,3:3:9:86,9,0	0/0:5,0:5:15:0,15,158	0/0:5,0:5:15:0,15,162	0/0:3,0:3:9:0,9,95	1/1:0,1:1:3:33,3,0	1/1:0,8:8:24:260,24,0	0/0:6,0:6:18:0,18,195	1/1:0,7:7:21:226,21,0	1/1:0,7:7:21:223,21,0	1/1:0,2:2:6:66,6,0	0/0:6,0:6:18:0,18,191	0/0:3,0:3:9:0,9,98	1/1:0,7:7:21:230,21,0	1/1:0,5:5:15:162,15,0	./.:.:.:.:.	0/0:6,0:6:9:0,9,134	./.:.:.:.:.	0/0:2,0:2:3:0,3,45	0/0:4,0:4:6:0,6,89	0/0:6,0:6:9:0,9,134	0/0:6,0:6:9:0,9,134	0/0:6,0:6:9:0,9,134	0/0:19,0:19:57:0,57,647
chr1	36673267	.	G	A	2628.57	.	AC=26;AF=0.103;AN=252;BaseQRankSum=-7.057;DP=792;Dels=0.00;FS=1.257;HaplotypeScore=0.0481;InbreedingCoeff=0.5116;MLEAC=25;MLEAF=0.099;MQ=59.90;MQ0=0;MQRankSum=0.176;QD=23.47;ReadPosRankSum=-0.734	GT:AD:DP:GQ:PL	0/0:33,0:33:99:0,99,1060	0/0:14,0:14:42:0,42,451	0/0:16,0:16:42:0,42,465	0/0:31,0:31:93:0,93,938	0/0:19,1:20:48:0,48,528	1/1:0,14:14:39:402,39,0	0/0:13,0:13:39:0,39,402	0/0:1,0:1:3:0,3,37	0/0:1,0:1:3:0,3,34	0/0:18,0:18:51:0,51,557	./.:.:.:.:.	0/0:12,0:12:36:0,36,367	0/0:18,0:18:51:0,51,544	0/0:2,0:2:6:0,6,62	0/0:16,0:16:48:0,48,507	0/0:12,0:12:33:0,33,357	0/0:19,0:19:57:0,57,590	0/0:2,0:2:6:0,6,65	0/0:5,0:5:15:0,15,153	1/1:0,6:6:12:144,12,0	0/0:1,0:1:3:0,3,32	0/0:13,0:13:39:0,39,405	1/1:0,9:9:27:266,27,0	0/0:18,0:18:54:0,54,559	0/0:2,0:2:6:0,6,71	1/1:0,28:28:84:829,84,0	0/0:9,0:9:27:0,27,281	0/0:1,0:1:3:0,3,34	0/0:1,0:1:3:0,3,35	0/0:6,0:6:18:0,18,186	0/0:1,0:1:3:0,3,32	0/0:3,0:3:9:0,9,96	0/0:14,0:14:42:0,42,433	0/0:3,0:3:9:0,9,104	0/0:15,0:15:45:0,45,467	./.:.:.:.:.	0/0:12,0:12:36:0,36,380	0/0:2,0:2:6:0,6,61	0/0:6,0:6:18:0,18,190	./.:.:.:.:.	0/0:3,0:3:9:0,9,97	0/0:9,0:9:27:0,27,289	0/0:7,0:7:21:0,21,223	0/0:15,0:15:42:0,42,463	0/0:16,0:16:48:0,48,503	0/1:8,8:16:99:178,0,205	0/0:12,0:12:30:0,30,339	1/1:0,1:1:3:32,3,0	0/0:2,0:2:6:0,6,65	0/0:2,0:2:6:0,6,64	0/0:1,0:1:3:0,3,34	0/0:1,0:1:3:0,3,31	0/0:7,0:7:21:0,21,220	0/0:4,0:4:12:0,12,130	0/0:3,0:3:9:0,9,97	./.:.:.:.:.	0/0:6,0:6:18:0,18,189	0/0:10,0:10:30:0,30,312	0/0:1,0:1:3:0,3,33	0/0:6,0:6:18:0,18,186	0/0:5,0:5:15:0,15,158	0/0:6,0:6:18:0,18,189	0/0:6,0:6:18:0,18,191	0/0:3,0:3:9:0,9,96	0/0:3,0:3:9:0,9,93	0/0:5,0:5:15:0,15,158	0/0:1,0:1:3:0,3,32	0/0:5,0:5:15:0,15,159	0/0:3,0:3:6:0,6,75	0/0:1,0:1:3:0,3,31	./.:.:.:.:.	0/0:2,0:2:6:0,6,67	1/1:0,5:5:15:154,15,0	0/1:1,3:4:19:80,0,19	0/0:4,0:4:12:0,12,130	0/0:5,0:5:15:0,15,153	./.:.:.:.:.	1/1:0,6:6:18:176,18,0	0/0:3,0:3:9:0,9,95	0/0:6,0:6:18:0,18,192	./.:.:.:.:.	0/0:4,0:4:12:0,12,125	0/0:4,0:4:12:0,12,130	0/0:4,0:4:12:0,12,122	1/1:0,2:2:6:57,6,0	0/0:5,0:5:15:0,15,158	0/0:2,0:2:6:0,6,59	0/0:2,0:2:6:0,6,66	0/0:2,0:2:6:0,6,65	0/0:8,0:8:24:0,24,261	0/0:2,0:2:6:0,6,61	0/0:5,0:5:15:0,15,161	0/0:2,0:2:6:0,6,63	0/0:2,0:2:6:0,6,61	0/0:1,0:1:3:0,3,32	0/0:4,0:4:12:0,12,126	0/0:2,0:2:6:0,6,68	0/0:4,0:4:12:0,12,118	./.:.:.:.:.	0/0:2,0:2:6:0,6,61	0/0:4,0:4:12:0,12,131	0/0:1,0:1:3:0,3,32	0/0:2,0:2:6:0,6,63	0/0:2,0:2:6:0,6,58	0/0:2,0:2:6:0,6,59	1/1:0,6:6:18:174,18,0	0/0:1,0:1:3:0,3,32	0/0:5,0:5:15:0,15,161	0/0:2,0:2:6:0,6,65	./.:.:.:.:.	0/0:5,0:5:15:0,15,153	0/0:2,0:2:6:0,6,65	0/0:8,0:8:24:0,24,248	0/0:2,0:2:6:0,6,63	0/0:10,0:10:30:0,30,314	0/0:3,0:3:9:0,9,92	0/0:4,0:4:12:0,12,123	0/0:2,0:2:6:0,6,64	0/0:3,0:3:9:0,9,92	1/1:0,5:5:15:151,15,0	0/0:8,0:8:24:0,24,249	0/0:4,0:4:12:0,12,122	1/1:0,6:6:18:184,18,0	1/1:0,4:4:12:122,12,0	0/0:5,0:5:15:0,15,157	0/0:1,0:1:3:0,3,31	0/0:2,0:2:6:0,6,62	0/0:5,0:5:15:0,15,154	0/0:2,0:2:6:0,6,65	0/0:5,0:5:9:0,9,108	./.:.:.:.:.	./.:.:.:.:.	0/0:2,0:2:3:0,3,45	0/0:4,0:4:12:0,12,120	0/0:2,0:2:3:0,3,45	0/0:3,0:3:6:0,6,75	0/0:21,0:21:63:0,63,738
chr1	36674192	.	G	A	10949.4	.	AC=110;AF=0.437;AN=252;BaseQRankSum=-3.606;DP=889;Dels=0.00;FS=1.644;HaplotypeScore=0.0817;InbreedingCoeff=0.7014;MLEAC=108;MLEAF=0.429;MQ=59.79;MQ0=0;MQRankSum=1.356;QD=27.51;ReadPosRankSum=1.875	GT:AD:DP:GQ:PL	0/0:54,0:54:99:0,162,1705	1/1:0,15:15:45:464,45,0	0/0:18,0:18:45:0,45,516	1/1:0,38:38:99:1182,114,0	0/0:16,0:16:48:0,48,513	1/1:0,14:14:42:422,42,0	0/0:13,0:13:36:0,36,385	0/0:1,0:1:3:0,3,31	1/1:0,1:1:3:34,3,0	1/1:1,13:14:36:393,36,0	1/1:0,2:2:6:63,6,0	1/1:0,17:17:51:528,51,0	1/1:0,12:12:36:374,36,0	0/0:1,0:1:3:0,3,32	0/0:25,0:25:63:0,63,693	0/0:14,0:14:42:0,42,426	1/1:0,11:11:33:342,33,0	0/0:4,0:4:12:0,12,120	0/0:10,0:10:30:0,30,308	1/1:0,1:1:3:32,3,0	1/1:0,2:2:6:61,6,0	0/0:8,0:8:24:0,24,239	1/1:0,15:15:39:424,39,0	1/1:0,14:14:39:412,39,0	0/0:2,0:2:6:0,6,62	1/1:0,21:21:63:661,63,0	0/0:17,0:17:51:0,51,529	0/0:3,0:3:9:0,9,92	0/0:2,0:2:6:0,6,63	0/0:22,0:22:60:0,60,629	0/0:5,0:5:15:0,15,161	0/0:2,0:2:6:0,6,59	0/0:17,1:18:15:0,15,468	1/1:0,1:1:3:32,3,0	0/0:16,0:16:48:0,48,497	0/0:3,0:3:9:0,9,96	0/0:13,0:13:33:0,33,373	0/1:3,4:7:61:88,0,61	0/0:5,0:5:15:0,15,156	./.:.:.:.:.	0/0:4,0:4:12:0,12,133	0/0:10,0:10:27:0,27,301	0/0:7,0:7:21:0,21,221	1/1:0,28:28:84:883,84,0	0/0:22,0:22:57:0,57,637	1/1:0,20:20:60:608,60,0	0/0:5,0:5:12:0,12,123	0/1:1,3:4:20:85,0,20	./.:.:.:.:.	1/1:0,3:3:9:89,9,0	./.:.:.:.:.	1/1:0,3:3:9:91,9,0	1/1:0,4:4:12:122,12,0	1/1:0,2:2:6:57,6,0	1/1:0,3:3:9:91,9,0	1/1:0,1:1:3:30,3,0	1/1:0,1:1:3:33,3,0	1/1:0,9:9:27:275,27,0	1/1:0,2:2:6:63,6,0	1/1:0,6:6:18:182,18,0	1/1:0,3:3:6:78,6,0	1/1:0,3:3:9:94,9,0	0/1:2,11:13:12:286,0,12	1/1:0,5:5:15:149,15,0	0/1:2,6:8:37:169,0,37	0/0:2,0:2:6:0,6,62	./.:.:.:.:.	0/0:3,0:3:9:0,9,92	0/0:2,0:2:6:0,6,61	./.:.:.:.:.	./.:.:.:.:.	0/0:1,0:1:3:0,3,31	1/1:0,4:4:12:117,12,0	1/1:0,3:3:9:93,9,0	1/1:0,5:5:15:149,15,0	0/0:4,0:4:12:0,12,126	1/1:0,4:4:12:126,12,0	./.:.:.:.:.	0/0:1,0:1:3:0,3,32	1/1:0,5:5:12:121,12,0	1/1:0,1:1:3:29,3,0	0/0:1,0:1:3:0,3,32	0/0:5,0:5:15:0,15,163	0/0:6,0:6:18:0,18,187	1/1:0,5:5:15:148,15,0	0/0:4,0:4:12:0,12,128	0/0:6,0:6:18:0,18,190	0/0:3,0:3:9:0,9,95	0/0:4,0:4:12:0,12,122	0/0:3,0:3:9:0,9,93	./.:.:.:.:.	1/1:0,3:3:9:98,9,0	1/1:0,3:3:9:93,9,0	1/1:0,5:5:15:155,15,0	1/1:0,1:1:3:34,3,0	0/1:1,6:7:12:163,0,12	./.:.:.:.:.	1/1:0,3:3:9:96,9,0	0/0:5,0:5:15:0,15,155	1/1:0,2:2:6:64,6,0	0/0:8,0:8:24:0,24,242	1/1:0,2:2:6:59,6,0	1/1:0,4:4:12:126,12,0	0/1:3,1:4:21:21,0,82	0/0:1,0:1:3:0,3,31	1/1:0,9:9:24:241,24,0	0/0:1,0:1:3:0,3,31	0/0:4,0:4:12:0,12,127	./.:.:.:.:.	0/0:5,0:5:15:0,15,159	0/0:4,0:4:9:0,9,108	./.:.:.:.:.	0/0:3,0:3:9:0,9,95	0/0:8,0:8:24:0,24,256	0/0:4,0:4:12:0,12,122	0/0:6,1:7:18:0,18,189	0/0:2,0:2:6:0,6,63	0/0:5,0:5:15:0,15,159	1/1:0,5:5:15:157,15,0	1/1:0,5:5:15:148,15,0	0/0:3,0:3:9:0,9,95	1/1:0,5:5:15:150,15,0	1/1:0,6:6:18:184,18,0	1/1:0,2:2:6:63,6,0	0/0:6,0:6:18:0,18,181	0/0:7,0:7:21:0,21,225	0/0:3,0:3:9:0,9,95	0/0:3,0:3:9:0,9,94	0/0:2,0:2:6:0,6,64	0/0:2,0:2:3:0,3,45	1/1:0,2:2:3:45,3,0	0/0:6,0:6:12:0,12,152	0/0:2,0:2:3:0,3,45	0/0:3,0:3:6:0,6,75	0/0:3,0:3:6:0,6,75	0/0:2,0:2:6:0,6,64	0/0:27,0:27:78:0,78,856
chr1	36675239	.	T	G	8501.47	.	AC=106;AF=0.414;AN=256;BaseQRankSum=2.104;DP=780;Dels=0.00;FS=17.772;HaplotypeScore=0.1536;InbreedingCoeff=0.6990;MLEAC=104;MLEAF=0.406;MQ=59.61;MQ0=0;MQRankSum=-0.374;QD=26.65;ReadPosRankSum=-1.392	GT:AD:DP:GQ:PL	0/0:48,0:48:99:0,144,1514	1/1:0,18:18:51:547,51,0	0/0:13,0:13:39:0,39,393	1/1:0,36:36:99:1093,108,0	0/0:11,0:11:33:0,33,332	1/1:0,7:7:21:217,21,0	0/0:9,0:9:27:0,27,275	0/0:2,0:2:6:0,6,67	1/1:0,3:3:9:92,9,0	1/1:0,13:13:39:405,39,0	1/1:0,2:2:6:63,6,0	1/1:0,7:7:21:218,21,0	1/1:0,7:7:21:219,21,0	0/0:1,0:1:3:0,3,31	0/0:11,0:11:33:0,33,336	0/0:11,0:11:33:0,33,329	1/1:0,13:13:36:373,36,0	0/0:2,0:2:6:0,6,65	0/0:7,0:7:21:0,21,218	1/1:0,8:8:24:244,24,0	1/1:0,3:3:9:97,9,0	0/0:9,0:9:24:0,24,259	1/1:0,11:11:33:345,33,0	1/1:0,17:17:51:524,51,0	0/0:3,0:3:9:0,9,94	1/1:0,18:18:54:543,54,0	0/0:11,0:11:30:0,30,319	./.:.:.:.:.	0/0:2,0:2:6:0,6,64	0/0:18,0:18:54:0,54,549	0/0:4,0:4:12:0,12,132	0/0:4,0:4:12:0,12,133	0/0:11,0:11:33:0,33,331	0/1:1,1:2:28:29,0,28	0/0:9,0:9:27:0,27,269	0/0:4,0:4:12:0,12,124	0/0:15,0:15:45:0,45,466	0/1:2,2:4:48:49,0,48	0/0:10,0:10:27:0,27,268	0/0:4,0:4:12:0,12,122	0/0:3,0:3:9:0,9,92	0/0:12,0:12:36:0,36,371	0/0:16,0:16:45:0,45,466	1/1:0,9:9:24:263,24,0	0/0:12,0:12:30:0,30,323	1/1:0,11:11:30:321,30,0	0/0:5,0:5:15:0,15,155	1/1:0,4:4:9:106,9,0	./.:.:.:.:.	1/1:0,2:2:6:61,6,0	./.:.:.:.:.	1/1:0,4:4:12:121,12,0	1/1:0,4:4:12:128,12,0	1/1:0,1:1:3:30,3,0	0/1:2,1:3:22:22,0,55	1/1:0,2:2:6:57,6,0	1/1:0,3:3:9:89,9,0	1/1:0,3:3:9:92,9,0	./.:.:.:.:.	1/1:0,4:4:12:125,12,0	1/1:0,1:1:3:32,3,0	./.:.:.:.:.	1/1:0,3:3:9:92,9,0	1/1:0,5:5:15:153,15,0	1/1:0,3:3:9:93,9,0	0/0:2,0:2:6:0,6,57	0/0:3,0:3:9:0,9,93	0/0:4,0:4:12:0,12,126	0/0:5,0:5:15:0,15,148	0/0:4,0:4:12:0,12,121	0/0:2,0:2:6:0,6,57	0/0:3,0:3:3:0,3,45	./.:.:.:.:.	1/1:0,4:4:12:123,12,0	1/1:0,2:2:6:63,6,0	0/0:1,0:1:3:0,3,29	1/1:0,4:4:12:126,12,0	1/1:0,4:4:12:131,12,0	0/0:2,0:2:6:0,6,58	1/1:0,6:6:18:187,18,0	1/1:0,2:2:6:62,6,0	./.:.:.:.:.	0/0:5,0:5:15:0,15,158	0/0:2,0:2:6:0,6,62	1/1:0,4:4:12:120,12,0	0/0:5,0:5:15:0,15,156	0/0:2,0:2:6:0,6,61	0/0:5,0:5:15:0,15,158	0/0:4,0:4:12:0,12,122	0/0:5,0:5:15:0,15,153	0/0:1,0:1:3:0,3,29	1/1:0,4:4:12:127,12,0	./.:.:.:.:.	1/1:0,1:1:3:32,3,0	1/1:0,1:1:3:32,3,0	0/1:3,2:5:50:50,0,71	0/0:6,0:6:18:0,18,188	1/1:0,2:2:6:61,6,0	0/0:2,0:2:6:0,6,65	1/1:0,1:1:3:32,3,0	0/0:8,0:8:24:0,24,250	1/1:0,3:3:9:95,9,0	1/1:0,1:1:3:32,3,0	0/1:3,2:5:46:46,0,78	./.:.:.:.:.	1/1:0,9:9:27:273,27,0	0/0:8,0:8:24:0,24,260	0/0:2,0:2:6:0,6,55	0/0:3,0:3:9:0,9,99	0/0:1,0:1:3:0,3,29	0/0:6,0:6:18:0,18,183	0/0:3,0:3:9:0,9,99	0/0:2,0:2:6:0,6,67	0/0:6,0:6:18:0,18,178	0/0:2,0:2:6:0,6,64	0/0:3,0:3:9:0,9,90	0/0:2,0:2:6:0,6,65	0/0:1,0:1:3:0,3,32	1/1:0,4:4:12:123,12,0	1/1:0,2:2:6:63,6,0	0/1:5,1:6:13:13,0,131	1/1:0,4:4:12:126,12,0	1/1:0,6:6:18:189,18,0	1/1:0,2:2:6:64,6,0	0/0:2,0:2:6:0,6,61	0/0:2,0:2:6:0,6,58	0/0:3,0:3:9:0,9,89	0/0:2,0:2:6:0,6,61	0/0:3,0:3:9:0,9,88	0/0:5,0:5:9:0,9,106	1/1:0,6:6:9:121,9,0	0/0:5,0:5:9:0,9,120	0/0:3,0:3:6:0,6,60	0/0:7,0:9:15:0,15,164	0/0:3,0:3:6:0,6,75	0/0:4,0:4:9:0,9,106	0/0:43,0:43:99:0,129,1452
chr1	36675289	.	G	T	3018.1	.	AC=33;AF=0.127;AN=260;BaseQRankSum=2.473;DP=1036;Dels=0.00;FS=3.091;HaplotypeScore=0.2050;InbreedingCoeff=0.6700;MLEAC=28;MLEAF=0.108;MQ=59.70;MQ0=0;MQRankSum=-2.109;QD=27.44;ReadPosRankSum=-2.235	GT:AD:DP:GQ:PL	0/0:67,0:67:99:0,201,2124	0/0:19,0:19:54:0,54,567	0/0:17,0:17:51:0,51,529	0/0:56,0:56:99:0,168,1706	0/0:16,0:16:48:0,48,476	0/0:14,0:14:42:0,42,428	0/0:11,0:11:30:0,30,319	0/0:3,0:3:9:0,9,96	0/0:2,0:2:6:0,6,63	1/1:0,24:24:72:757,72,0	0/0:3,0:3:9:0,9,95	0/0:13,0:13:39:0,39,400	1/1:0,12:12:36:381,36,0	./.:.:.:.:.	0/0:20,0:20:54:0,54,583	0/0:19,0:19:51:0,51,550	1/1:0,20:20:60:631,60,0	0/0:2,0:2:6:0,6,61	0/0:9,0:9:21:0,21,241	0/0:4,0:4:12:0,12,117	./.:.:.:.:.	0/0:17,0:17:45:0,45,486	0/0:13,0:13:39:0,39,401	0/0:15,0:15:45:0,45,470	0/0:1,0:1:3:0,3,32	0/0:27,0:27:81:0,81,831	0/0:15,0:15:45:0,45,447	./.:.:.:.:.	0/0:1,0:1:3:0,3,32	0/0:17,0:17:51:0,51,524	0/0:3,0:3:9:0,9,85	0/0:4,0:4:12:0,12,127	0/0:11,0:11:27:0,27,301	1/1:0,3:3:9:94,9,0	0/0:15,0:15:45:0,45,459	0/0:5,0:5:15:0,15,160	0/0:20,0:20:60:0,60,627	0/0:11,0:11:33:0,33,339	0/0:11,0:11:27:0,27,294	0/0:4,0:4:12:0,12,134	0/0:3,0:3:9:0,9,97	0/0:15,0:15:42:0,42,440	0/0:17,0:17:51:0,51,523	0/0:10,0:10:30:0,30,308	0/0:15,0:15:42:0,42,438	0/0:21,0:21:57:0,57,625	0/0:13,0:13:39:0,39,402	0/0:7,0:7:18:0,18,203	0/0:2,0:2:6:0,6,61	0/0:5,0:5:15:0,15,153	0/0:2,0:2:6:0,6,61	0/0:4,0:4:12:0,12,118	0/0:5,0:5:15:0,15,157	0/0:2,0:2:6:0,6,63	0/0:9,0:9:27:0,27,277	1/1:0,5:5:15:155,15,0	0/0:2,0:2:6:0,6,61	0/0:8,0:8:24:0,24,240	./.:.:.:.:.	0/0:6,0:6:15:0,15,150	1/1:0,5:5:15:148,15,0	1/1:0,2:2:6:61,6,0	1/1:0,5:5:15:153,15,0	1/1:0,3:3:9:92,9,0	0/0:7,0:7:21:0,21,214	0/0:4,0:4:12:0,12,122	0/0:5,0:5:15:0,15,154	0/0:5,0:5:15:0,15,152	0/0:7,0:7:21:0,21,211	0/0:1,0:1:3:0,3,30	0/0:1,0:1:3:0,3,32	0/0:6,0:6:12:0,12,154	0/0:3,0:3:9:0,9,92	0/0:3,0:3:9:0,9,86	0/0:2,0:2:6:0,6,59	0/0:1,0:1:3:0,3,31	0/0:6,0:6:18:0,18,178	0/0:5,0:5:15:0,15,153	0/0:5,0:5:12:0,12,135	0/0:9,0:9:27:0,27,272	0/0:3,0:3:6:0,6,78	./.:.:.:.:.	0/0:1,0:1:3:0,3,32	0/0:2,0:2:6:0,6,63	0/0:7,0:7:21:0,21,212	0/0:5,0:5:15:0,15,162	0/0:4,0:4:12:0,12,122	0/0:7,0:7:21:0,21,220	0/0:2,0:2:6:0,6,59	0/0:7,0:7:21:0,21,226	0/0:3,0:3:9:0,9,92	1/1:0,4:4:12:122,12,0	./.:.:.:.:.	1/1:0,3:3:9:95,9,0	1/1:0,1:1:3:31,3,0	0/1:1,5:6:15:139,0,15	0/0:4,0:4:9:0,9,87	1/1:0,4:4:12:128,12,0	0/0:2,0:2:6:0,6,59	1/1:0,6:6:18:188,18,0	0/0:9,0:9:27:0,27,292	1/1:0,4:4:12:124,12,0	1/1:0,3:3:9:94,9,0	0/0:6,0:6:18:0,18,179	./.:.:.:.:.	0/0:7,0:7:21:0,21,215	0/0:10,0:10:30:0,30,323	0/0:6,0:6:18:0,18,180	0/0:6,0:6:18:0,18,189	0/0:1,0:1:3:0,3,30	0/0:6,0:6:18:0,18,179	0/0:6,0:6:18:0,18,191	0/0:4,0:4:12:0,12,118	0/0:7,0:7:21:0,21,215	0/0:2,0:2:6:0,6,49	0/0:4,0:4:12:0,12,119	0/0:1,0:1:3:0,3,30	0/0:2,0:2:6:0,6,57	0/0:6,0:6:18:0,18,179	0/0:7,0:7:18:0,18,198	0/0:12,0:12:36:0,36,369	0/0:4,0:4:12:0,12,122	0/0:5,0:5:12:0,12,134	0/0:5,0:5:15:0,15,155	0/0:6,0:6:15:0,15,168	0/0:5,0:5:12:0,12,135	0/0:7,0:7:21:0,21,219	0/0:1,0:1:3:0,3,31	0/0:4,0:4:12:0,12,124	0/0:3,0:3:6:0,6,60	0/0:6,0:6:9:0,9,120	0/0:5,0:5:9:0,9,121	0/0:2,0:2:3:0,3,45	0/0:6,0:8:12:0,12,150	0/0:2,0:2:3:0,3,30	0/0:4,0:4:9:0,9,93	0/0:29,0:29:87:0,87,952
chr1	36675631	.	C	T	11092.9	.	AC=105;AF=0.404;AN=260;BaseQRankSum=-0.800;DP=988;Dels=0.00;FS=17.174;HaplotypeScore=0.0820;InbreedingCoeff=0.7426;MLEAC=104;MLEAF=0.400;MQ=59.80;MQ0=0;MQRankSum=-2.109;QD=27.59;ReadPosRankSum=-1.121	GT:AD:DP:GQ:PL	0/0:50,0:50:99:0,150,1585	1/1:0,13:13:33:359,33,0	0/0:26,0:26:78:0,78,787	1/1:0,40:40:99:1237,120,0	0/0:13,0:13:36:0,36,392	1/1:0,18:18:51:538,51,0	0/0:15,0:15:45:0,45,462	0/0:2,0:2:6:0,6,60	1/1:0,4:4:12:126,12,0	1/1:0,19:19:57:556,57,0	1/1:0,2:2:6:64,6,0	1/1:0,16:16:48:480,48,0	1/1:0,8:8:24:245,24,0	0/0:2,0:2:6:0,6,61	0/0:23,0:23:69:0,69,703	0/0:21,0:21:63:0,63,642	1/1:0,19:19:57:572,57,0	0/0:3,0:3:9:0,9,91	0/0:6,0:6:18:0,18,193	1/1:0,7:7:21:201,21,0	1/1:0,3:3:9:92,9,0	0/0:17,0:17:51:0,51,529	1/1:0,21:21:60:631,60,0	1/1:0,19:19:57:604,57,0	0/0:3,0:3:9:0,9,97	1/1:0,14:14:39:416,39,0	0/0:25,0:25:69:0,69,745	0/0:6,0:6:18:0,18,196	0/0:2,0:2:6:0,6,61	0/0:32,0:32:96:0,96,983	0/0:3,0:3:9:0,9,97	0/0:3,0:3:9:0,9,92	0/0:16,0:16:48:0,48,502	0/0:2,0:2:6:0,6,65	0/0:17,0:17:51:0,51,529	0/0:4,0:4:9:0,9,86	0/0:18,0:18:51:0,51,532	0/1:4,1:5:17:17,0,110	0/0:8,0:8:24:0,24,245	0/0:1,0:1:3:0,3,31	./.:.:.:.:.	0/0:12,0:12:36:0,36,381	0/0:16,0:16:39:0,39,426	1/1:0,17:17:51:529,51,0	0/0:20,0:20:60:0,60,615	1/1:0,18:18:54:557,54,0	0/0:7,0:7:21:0,21,217	1/1:0,4:4:12:122,12,0	0/0:1,0:1:3:0,3,29	1/1:0,8:8:24:231,24,0	./.:.:.:.:.	1/1:0,3:3:9:93,9,0	1/1:0,9:9:24:263,24,0	1/1:0,2:2:6:63,6,0	0/1:2,5:7:40:134,0,40	1/1:0,2:2:6:61,6,0	1/1:0,7:7:21:210,21,0	1/1:0,4:4:12:122,12,0	./.:.:.:.:.	1/1:0,4:4:12:121,12,0	1/1:0,2:2:6:61,6,0	1/1:0,1:1:3:29,3,0	1/1:0,5:5:15:151,15,0	1/1:0,6:6:18:185,18,0	0/1:1,2:3:23:54,0,23	0/0:1,0:1:3:0,3,32	0/0:2,0:2:6:0,6,63	0/0:4,0:4:12:0,12,120	0/0:4,0:4:12:0,12,126	0/0:2,0:2:6:0,6,61	0/0:2,0:2:6:0,6,60	./.:.:.:.:.	1/1:0,3:3:9:94,9,0	1/1:0,6:6:18:178,18,0	1/1:0,10:10:30:304,30,0	0/0:5,0:5:15:0,15,157	1/1:0,2:2:6:63,6,0	1/1:0,6:6:18:185,18,0	0/0:4,0:4:12:0,12,124	1/1:0,7:7:21:217,21,0	./.:.:.:.:.	0/0:2,0:2:6:0,6,63	0/0:2,0:2:6:0,6,63	0/0:2,0:2:6:0,6,64	1/1:0,2:2:6:62,6,0	0/0:6,0:6:18:0,18,191	0/0:6,0:6:18:0,18,189	0/0:7,0:7:18:0,18,180	0/0:4,0:4:12:0,12,124	0/0:2,0:2:6:0,6,68	0/0:4,0:4:12:0,12,122	1/1:0,4:4:12:119,12,0	1/1:0,8:8:24:257,24,0	1/1:0,1:1:3:30,3,0	1/1:0,2:2:6:61,6,0	0/1:2,4:6:41:104,0,41	0/0:4,0:4:12:0,12,117	1/1:0,2:2:6:61,6,0	0/0:2,0:2:6:0,6,61	./.:.:.:.:.	0/0:12,0:12:36:0,36,372	1/1:0,4:4:12:124,12,0	1/1:0,4:4:12:124,12,0	0/1:3,2:5:44:44,0,82	0/0:4,0:4:12:0,12,132	1/1:0,5:5:15:150,15,0	0/0:6,0:6:18:0,18,172	0/0:4,0:4:12:0,12,127	0/0:4,0:4:12:0,12,123	0/0:5,0:5:15:0,15,151	0/0:8,0:8:24:0,24,241	0/0:4,0:4:12:0,12,124	0/0:3,0:3:9:0,9,94	0/0:7,0:7:21:0,21,205	0/0:4,0:4:12:0,12,120	0/0:2,0:2:3:0,3,32	0/0:2,0:2:6:0,6,61	0/0:4,0:4:12:0,12,119	1/1:0,1:1:3:30,3,0	1/1:0,2:2:6:63,6,0	0/0:7,0:7:21:0,21,219	1/1:0,3:3:9:92,9,0	1/1:0,6:6:18:189,18,0	1/1:0,1:1:3:31,3,0	0/0:5,0:5:15:0,15,156	0/0:4,0:4:12:0,12,130	0/0:5,0:5:15:0,15,153	0/0:5,0:5:15:0,15,157	./.:.:.:.:.	0/0:5,0:5:9:0,9,121	1/1:0,2:2:3:45,3,0	0/0:4,0:4:9:0,9,102	0/0:2,0:2:6:0,6,61	0/0:2,0:2:3:0,3,45	0/0:2,0:2:6:0,6,61	0/0:4,0:4:9:0,9,107	0/0:33,0:33:96:0,96,1038
chr1	36676921	.	G	T	755.11	.	AC=18;AF=0.071;AN=254;BaseQRankSum=-2.961;DP=843;Dels=0.00;FS=6.630;HaplotypeScore=0.2853;InbreedingCoeff=0.3421;MLEAC=15;MLEAF=0.059;MQ=59.69;MQ0=0;MQRankSum=0.877;QD=19.36;ReadPosRankSum=0.451	GT:AD:DP:GQ:PL	0/0:44,0:44:99:0,132,1399	0/0:33,0:33:90:0,90,983	0/0:16,0:16:45:0,45,488	0/0:31,0:31:84:0,84,931	0/0:11,0:11:33:0,33,348	0/0:4,0:4:12:0,12,122	1/1:0,9:9:24:259,24,0	./.:.:.:.:.	./.:.:.:.:.	0/0:12,0:12:33:0,33,364	0/0:1,0:1:3:0,3,29	0/0:11,0:11:33:0,33,337	0/0:7,0:7:21:0,21,222	./.:.:.:.:.	0/0:19,0:19:54:0,54,588	0/0:8,0:8:24:0,24,252	0/0:12,0:12:30:0,30,337	./.:.:.:.:.	0/0:2,0:2:6:0,6,63	0/0:2,0:2:6:0,6,60	0/0:1,0:1:3:0,3,34	0/0:8,0:8:24:0,24,249	0/0:13,0:13:33:0,33,367	0/0:21,0:21:60:0,60,651	1/1:0,2:2:6:61,6,0	0/0:16,0:16:48:0,48,512	0/0:12,0:12:36:0,36,382	0/0:6,0:6:18:0,18,191	0/0:4,0:4:12:0,12,124	0/0:18,0:18:45:0,45,513	0/1:2,1:3:21:21,0,52	0/0:2,0:2:6:0,6,63	0/0:14,0:14:39:0,39,423	0/0:1,0:1:3:0,3,32	0/0:12,0:12:36:0,36,375	0/1:1,2:3:25:54,0,25	0/0:20,0:20:54:0,54,582	0/0:14,0:14:36:0,36,403	0/0:13,0:13:36:0,36,394	0/0:4,0:4:12:0,12,126	0/0:7,0:7:21:0,21,227	0/0:16,0:16:39:0,39,432	0/0:14,0:14:39:0,39,425	0/0:5,0:5:15:0,15,163	0/0:17,0:17:42:0,42,486	0/0:9,0:9:27:0,27,284	0/0:18,0:18:54:0,54,570	0/0:1,0:1:3:0,3,32	0/0:1,0:1:3:0,3,31	0/0:1,0:1:3:0,3,32	0/0:5,0:5:15:0,15,156	0/0:1,0:1:3:0,3,34	0/0:4,0:4:12:0,12,123	0/0:2,0:2:6:0,6,62	0/0:8,0:8:24:0,24,263	0/0:4,0:4:12:0,12,124	0/0:3,0:3:9:0,9,96	0/0:5,0:5:12:0,12,136	0/0:1,0:1:3:0,3,32	0/0:3,0:3:9:0,9,97	0/0:2,0:2:6:0,6,64	0/0:3,0:3:9:0,9,95	0/0:10,0:10:24:0,24,282	0/0:6,0:6:18:0,18,191	0/1:1,5:6:16:119,0,16	0/0:2,0:2:6:0,6,57	0/0:7,0:7:21:0,21,219	0/0:5,0:5:15:0,15,151	0/0:5,0:5:15:0,15,151	0/0:2,0:2:6:0,6,63	0/0:1,0:1:3:0,3,32	0/0:2,0:2:6:0,6,62	0/0:1,0:1:3:0,3,32	0/0:6,0:6:18:0,18,192	0/0:3,0:3:9:0,9,96	0/0:4,0:4:12:0,12,125	0/0:3,0:3:6:0,6,76	0/0:8,0:8:18:0,18,215	0/0:1,0:1:3:0,3,31	0/0:5,0:5:12:0,12,137	0/0:2,0:2:6:0,6,66	0/0:2,0:2:6:0,6,62	0/0:3,0:3:9:0,9,93	0/0:4,0:4:12:0,12,126	0/0:4,0:4:12:0,12,129	0/1:1,1:2:26:26,0,28	0/0:5,0:5:15:0,15,162	0/0:5,0:5:15:0,15,161	0/0:6,0:6:18:0,18,189	0/0:3,0:3:9:0,9,94	0/0:3,0:3:9:0,9,94	0/0:2,0:2:6:0,6,59	0/0:8,0:8:24:0,24,256	0/0:2,0:2:6:0,6,61	0/0:4,0:4:12:0,12,122	0/0:3,0:3:9:0,9,98	1/1:0,4:4:12:122,12,0	0/0:1,0:1:3:0,3,34	1/1:0,2:2:6:65,6,0	0/0:1,0:1:3:0,3,32	1/1:0,4:4:12:129,12,0	./.:.:.:.:.	./.:.:.:.:.	0/0:1,0:1:3:0,3,31	./.:.:.:.:.	0/0:3,0:3:9:0,9,96	0/0:6,0:6:18:0,18,194	0/0:7,0:7:21:0,21,209	0/0:4,0:4:12:0,12,127	1/1:0,1:1:3:33,3,0	1/1:0,3:3:9:92,9,0	0/0:4,0:4:12:0,12,128	0/0:8,0:8:24:0,24,249	0/0:6,0:6:18:0,18,195	0/0:7,0:7:21:0,21,223	0/0:8,0:8:24:0,24,252	0/0:4,0:4:12:0,12,129	0/0:1,0:1:3:0,3,30	0/0:3,0:3:9:0,9,97	0/0:2,0:2:6:0,6,62	0/0:3,0:3:6:0,6,65	0/0:2,0:2:6:0,6,65	0/0:7,0:7:18:0,18,197	0/0:1,0:1:3:0,3,32	0/0:5,0:5:15:0,15,153	0/0:3,0:3:9:0,9,92	0/0:5,0:5:15:0,15,158	0/0:5,0:5:15:0,15,161	0/0:1,0:1:3:0,3,31	0/0:2,0:2:3:0,3,45	0/0:4,0:4:9:0,9,105	./.:.:.:.:.	./.:.:.:.:.	0/0:7,0:7:15:0,15,185	0/0:7,0:7:9:0,9,134	./.:.:.:.:.	0/0:37,0:37:99:0,111,1229
chr1	36676929	.	T	C	8994.83	.	AC=108;AF=0.429;AN=252;BaseQRankSum=5.903;DP=862;Dels=0.00;FS=2.819;HaplotypeScore=0.2938;InbreedingCoeff=0.7313;MLEAC=101;MLEAF=0.401;MQ=59.64;MQ0=0;MQRankSum=0.033;QD=26.69;ReadPosRankSum=-1.338	GT:AD:DP:GQ:PL	0/0:42,0:42:99:0,126,1337	1/1:0,30:30:78:865,78,0	0/0:15,0:15:42:0,42,445	1/1:0,34:34:93:1026,93,0	0/0:14,0:14:42:0,42,447	1/1:0,6:6:18:181,18,0	0/0:11,0:11:27:0,27,306	./.:.:.:.:.	./.:.:.:.:.	1/1:0,11:11:30:330,30,0	1/1:0,1:1:3:31,3,0	1/1:0,11:11:33:348,33,0	1/1:0,7:7:21:227,21,0	./.:.:.:.:.	0/0:19,0:19:54:0,54,587	0/0:9,0:9:27:0,27,278	1/1:0,11:11:30:332,30,0	./.:.:.:.:.	0/0:2,0:2:6:0,6,66	1/1:0,2:2:6:65,6,0	1/1:0,1:1:3:34,3,0	0/0:8,0:8:24:0,24,243	1/1:0,14:14:36:406,36,0	1/1:0,19:19:54:589,54,0	0/0:3,0:3:9:0,9,95	1/1:0,18:18:54:559,54,0	0/0:14,0:14:42:0,42,423	0/0:5,0:5:15:0,15,162	0/0:4,0:4:12:0,12,130	0/0:16,0:16:42:0,42,457	0/0:3,0:3:9:0,9,90	0/0:2,0:2:6:0,6,65	0/0:14,0:14:39:0,39,414	0/0:1,0:1:3:0,3,31	0/0:14,0:14:42:0,42,421	0/0:4,0:4:12:0,12,129	0/0:20,0:20:54:0,54,566	0/1:4,9:13:98:210,0,98	0/0:14,0:14:39:0,39,402	0/0:4,0:4:12:0,12,134	0/0:7,0:7:21:0,21,221	0/0:15,0:15:39:0,39,437	0/0:15,0:15:42:0,42,441	1/1:0,6:6:18:201,18,0	0/0:18,0:18:45:0,45,501	1/1:0,10:10:30:303,30,0	0/0:18,0:18:54:0,54,551	1/1:0,1:1:3:32,3,0	./.:.:.:.:.	1/1:0,2:2:6:59,6,0	1/1:0,5:5:15:159,15,0	1/1:0,2:2:6:65,6,0	1/1:0,3:3:9:98,9,0	1/1:0,3:3:9:90,9,0	0/1:4,4:8:94:101,0,94	1/1:0,3:3:9:98,9,0	1/1:0,2:2:6:65,6,0	1/1:0,4:4:9:108,9,0	1/1:0,1:1:3:32,3,0	1/1:0,3:3:9:97,9,0	1/1:0,2:2:6:61,6,0	1/1:0,3:3:9:94,9,0	1/1:0,12:12:30:343,30,0	1/1:0,4:4:12:131,12,0	0/1:5,2:7:41:41,0,122	0/0:4,0:4:12:0,12,122	0/0:7,0:7:21:0,21,219	0/0:5,0:5:15:0,15,158	0/0:5,0:5:15:0,15,148	0/0:2,0:2:6:0,6,59	0/0:1,0:1:3:0,3,29	0/0:2,0:2:6:0,6,60	1/1:0,1:1:3:32,3,0	1/1:0,6:6:18:189,18,0	1/1:0,3:3:9:94,9,0	0/0:4,0:4:12:0,12,123	1/1:0,2:2:3:45,3,0	1/1:0,7:7:15:184,15,0	0/0:1,0:1:3:0,3,32	1/1:0,5:5:12:142,12,0	1/1:0,2:2:6:64,6,0	0/0:2,0:2:6:0,6,62	0/0:4,0:4:12:0,12,121	0/0:4,0:4:12:0,12,124	1/1:0,4:4:12:125,12,0	0/0:3,0:3:9:0,9,96	0/0:6,0:6:18:0,18,180	0/0:5,0:5:15:0,15,153	0/0:6,0:6:18:0,18,178	0/0:3,0:3:9:0,9,92	0/0:4,0:4:12:0,12,132	1/1:0,2:2:6:55,6,0	1/1:0,8:8:24:249,24,0	1/1:0,2:2:6:61,6,0	1/1:0,5:5:15:147,15,0	0/1:2,3:5:46:74,0,46	0/0:4,0:4:12:0,12,123	1/1:0,2:2:6:62,6,0	0/0:1,0:1:3:0,3,32	1/1:0,1:1:3:32,3,0	0/0:3,0:3:9:0,9,99	1/1:0,1:1:3:33,3,0	./.:.:.:.:.	./.:.:.:.:.	./.:.:.:.:.	1/1:0,3:3:9:97,9,0	0/0:6,0:6:18:0,18,191	0/0:6,0:6:18:0,18,174	0/0:4,0:4:12:0,12,123	0/0:1,0:1:3:0,3,31	0/0:3,0:3:9:0,9,89	0/0:4,0:4:12:0,12,122	0/0:8,0:8:24:0,24,245	0/0:6,0:6:18:0,18,184	0/0:7,0:7:21:0,21,216	0/0:8,0:8:24:0,24,234	0/0:4,0:4:12:0,12,120	0/0:1,0:1:3:0,3,34	1/1:0,4:4:12:122,12,0	1/1:0,1:1:3:34,3,0	0/0:3,0:3:9:0,9,85	1/1:0,2:2:6:59,6,0	1/1:0,7:7:18:202,18,0	1/1:0,1:1:3:32,3,0	0/0:4,0:4:12:0,12,124	0/0:3,0:3:9:0,9,91	0/0:5,0:5:15:0,15,157	0/0:5,0:5:15:0,15,148	0/0:1,0:1:3:0,3,31	0/0:2,0:2:3:0,3,45	1/1:0,4:4:9:107,9,0	./.:.:.:.:.	./.:.:.:.:.	0/0:7,0:7:15:0,15,168	0/0:7,0:7:9:0,9,134	./.:.:.:.:.	0/0:43,0:43:99:0,129,1444
chr1	36677093	.	A	G	10516.8	.	AC=113;AF=0.438;AN=258;BaseQRankSum=7.900;DP=860;Dels=0.00;FS=0.247;HaplotypeScore=0.0656;InbreedingCoeff=0.7801;MLEAC=109;MLEAF=0.422;MQ=59.82;MQ0=0;MQRankSum=-1.252;QD=28.12;ReadPosRankSum=2.352	GT:AD:DP:GQ:PL	0/0:47,0:47:99:0,141,1412	1/1:0,17:17:51:541,51,0	0/0:19,0:19:57:0,57,580	1/1:0,38:38:99:1178,114,0	0/0:11,0:11:33:0,33,334	1/1:0,13:13:39:418,39,0	0/0:10,0:10:30:0,30,286	0/0:1,0:1:3:0,3,31	1/1:0,4:4:12:128,12,0	1/1:0,8:8:24:249,24,0	1/1:0,2:2:6:64,6,0	1/1:0,12:12:33:358,33,0	1/1:0,16:16:48:511,48,0	0/0:1,0:1:3:0,3,31	0/0:11,0:11:33:0,33,328	0/0:12,0:12:36:0,36,345	1/1:0,17:17:42:480,42,0	./.:.:.:.:.	0/0:6,0:6:18:0,18,181	1/1:0,4:4:9:112,9,0	1/1:0,3:3:9:100,9,0	0/0:5,0:5:15:0,15,149	1/1:0,10:10:30:311,30,0	1/1:0,15:15:45:478,45,0	0/0:1,0:1:3:0,3,31	1/1:0,14:14:42:432,42,0	0/0:17,0:17:48:0,48,488	0/0:4,0:4:12:0,12,130	0/0:1,0:1:3:0,3,31	0/0:8,0:8:24:0,24,223	0/0:3,0:3:9:0,9,95	0/0:7,0:7:21:0,21,217	0/0:10,0:10:27:0,27,284	1/1:0,3:3:9:101,9,0	0/0:19,0:19:51:0,51,538	0/0:4,0:4:12:0,12,130	0/0:14,0:14:33:0,33,379	0/1:4,4:8:98:100,0,98	0/0:10,0:10:30:0,30,302	0/0:7,0:7:21:0,21,216	0/0:7,0:7:21:0,21,226	0/0:10,0:10:27:0,27,284	0/0:8,0:8:21:0,21,222	1/1:0,21:21:60:657,60,0	0/0:7,0:7:21:0,21,204	1/1:0,22:22:54:622,54,0	0/0:9,0:9:27:0,27,273	1/1:0,7:7:21:227,21,0	0/0:4,0:4:12:0,12,118	1/1:0,5:5:15:159,15,0	1/1:0,2:2:6:62,6,0	./.:.:.:.:.	1/1:0,5:5:15:161,15,0	1/1:0,5:5:15:155,15,0	0/1:3,2:5:46:46,0,78	1/1:0,3:3:9:96,9,0	1/1:0,4:4:12:122,12,0	1/1:0,1:1:3:34,3,0	1/1:0,2:2:6:66,6,0	1/1:0,4:4:12:127,12,0	1/1:0,5:5:15:158,15,0	1/1:0,4:4:12:125,12,0	1/1:0,8:8:24:252,24,0	1/1:0,2:2:6:61,6,0	0/1:2,6:8:41:148,0,41	0/0:4,0:4:12:0,12,125	0/0:3,0:3:9:0,9,92	0/0:5,0:5:15:0,15,147	0/0:4,0:4:12:0,12,118	0/0:2,0:2:6:0,6,61	./.:.:.:.:.	0/0:1,0:1:3:0,3,32	1/1:0,4:4:12:124,12,0	1/1:0,2:2:6:58,6,0	1/1:0,4:4:9:107,9,0	0/0:3,0:3:9:0,9,88	1/1:0,3:3:9:93,9,0	1/1:0,1:1:3:31,3,0	0/0:1,0:1:3:0,3,32	1/1:0,3:3:9:90,9,0	1/1:0,3:3:9:97,9,0	0/0:4,0:4:12:0,12,117	0/0:6,0:6:18:0,18,187	0/0:7,0:7:21:0,21,214	1/1:0,4:4:12:122,12,0	0/0:7,0:7:21:0,21,211	0/0:4,0:4:12:0,12,120	0/0:4,0:4:12:0,12,122	0/0:5,0:5:15:0,15,156	0/0:5,0:5:15:0,15,155	./.:.:.:.:.	1/1:0,3:3:9:96,9,0	1/1:0,2:2:6:62,6,0	1/1:0,1:1:3:31,3,0	1/1:0,2:2:6:61,6,0	1/1:0,4:4:12:128,12,0	0/0:7,0:7:21:0,21,224	1/1:0,4:4:12:126,12,0	0/0:1,0:1:3:0,3,29	./.:.:.:.:.	0/0:6,0:6:18:0,18,195	1/1:0,1:1:3:31,3,0	1/1:0,1:1:3:31,3,0	1/1:0,1:1:3:33,3,0	0/0:5,0:5:15:0,15,148	1/1:0,4:4:12:128,12,0	0/0:4,0:4:12:0,12,109	0/0:6,0:6:18:0,18,177	0/0:6,0:6:18:0,18,182	0/0:3,0:3:9:0,9,89	0/0:4,0:4:12:0,12,125	0/0:6,0:6:18:0,18,184	0/0:6,0:6:18:0,18,176	0/0:5,0:5:15:0,15,151	0/0:4,0:4:12:0,12,119	0/0:11,0:11:27:0,27,296	0/0:5,0:5:15:0,15,143	./.:.:.:.:.	1/1:0,3:3:9:94,9,0	1/1:0,4:4:12:122,12,0	0/0:8,0:8:24:0,24,237	1/1:0,4:4:12:124,12,0	1/1:0,7:7:21:222,21,0	1/1:0,6:6:18:184,18,0	0/0:3,0:3:9:0,9,91	0/0:3,0:3:9:0,9,95	0/0:6,0:6:18:0,18,180	0/0:4,0:4:12:0,12,120	0/0:1,0:1:3:0,3,30	0/0:6,0:6:9:0,9,134	1/1:0,6:6:12:151,12,0	0/0:2,0:2:3:0,3,45	./.:.:.:.:.	0/0:3,0:3:9:0,9,89	0/0:3,0:3:3:0,3,45	./.:.:.:.:.	0/0:30,0:30:90:0,90,1003
chr1	36680452	.	G	C	9864.3	.	AC=104;AF=0.385;AN=270;BaseQRankSum=2.459;DP=1082;Dels=0.00;FS=4.872;HaplotypeScore=0.0541;InbreedingCoeff=0.7057;MLEAC=97;MLEAF=0.359;MQ=59.58;MQ0=0;MQRankSum=1.064;QD=25.29;ReadPosRankSum=-0.590	GT:AD:DP:GQ:PL	0/0:71,0:71:99:0,213,2199	1/1:0,21:21:60:634,60,0	0/0:15,0:15:45:0,45,451	1/1:0,46:46:99:1394,138,0	0/0:14,0:14:39:0,39,397	0/0:17,0:17:48:0,48,485	0/0:18,0:18:51:0,51,518	0/0:3,0:3:9:0,9,96	1/1:0,4:4:12:117,12,0	1/1:0,19:19:57:584,57,0	1/1:0,4:4:12:130,12,0	1/1:0,23:23:66:701,66,0	1/1:0,11:11:27:289,27,0	0/0:7,0:7:21:0,21,221	0/0:19,0:19:57:0,57,573	0/0:25,0:25:69:0,69,729	0/0:21,0:21:60:0,60,607	0/1:5,1:6:14:14,0,139	0/0:12,0:12:36:0,36,361	1/1:0,12:12:36:361,36,0	0/1:1,4:5:19:119,0,19	0/0:15,0:15:45:0,45,439	1/1:0,20:20:54:589,54,0	1/1:0,17:17:51:521,51,0	0/0:6,0:6:18:0,18,189	1/1:0,17:17:51:518,51,0	0/0:11,0:11:30:0,30,305	0/0:8,0:8:24:0,24,248	0/0:5,0:5:15:0,15,148	0/0:24,0:24:66:0,66,694	0/1:9,1:10:1:1,0,248	0/0:4,0:4:12:0,12,130	0/0:34,0:34:96:0,96,995	1/1:0,2:2:6:64,6,0	0/0:16,0:16:42:0,42,465	0/0:3,0:3:9:0,9,92	0/0:16,0:16:39:0,39,443	0/1:4,4:8:92:98,0,92	0/0:12,0:12:36:0,36,353	0/0:5,0:5:15:0,15,156	0/0:4,0:4:12:0,12,122	0/0:8,0:8:24:0,24,248	0/0:20,0:20:54:0,54,572	1/1:0,15:15:45:459,45,0	0/0:19,0:19:57:0,57,578	0/1:9,14:23:99:356,0,205	0/0:21,0:21:57:0,57,610	0/0:5,0:5:15:0,15,156	0/0:1,0:1:3:0,3,32	1/1:0,6:6:18:186,18,0	1/1:0,2:2:6:63,6,0	1/1:0,5:5:15:165,15,0	1/1:0,1:1:3:31,3,0	1/1:0,2:2:6:60,6,0	0/1:2,1:3:23:23,0,53	1/1:0,4:4:12:124,12,0	0/0:4,0:4:12:0,12,126	0/0:6,0:6:15:0,15,170	1/1:0,1:1:3:35,3,0	1/1:0,4:4:12:122,12,0	1/1:0,3:3:9:87,9,0	1/1:0,1:1:3:29,3,0	0/0:4,0:4:12:0,12,115	1/1:0,2:2:6:59,6,0	0/1:2,2:4:47:47,0,51	0/0:4,0:4:9:0,9,100	0/0:2,0:2:6:0,6,59	0/0:4,0:4:12:0,12,123	0/0:6,0:6:15:0,15,169	0/0:3,0:3:9:0,9,89	./.:.:.:.:.	0/0:3,0:3:9:0,9,90	0/0:2,0:2:6:0,6,57	0/1:3,3:6:72:75,0,72	1/1:0,7:7:21:206,21,0	0/0:4,0:4:12:0,12,112	1/1:0,6:6:18:180,18,0	1/1:0,3:3:6:74,6,0	1/1:0,2:2:6:59,6,0	1/1:0,6:6:18:180,18,0	1/1:0,2:2:6:63,6,0	1/1:0,1:1:3:32,3,0	0/0:3,0:3:9:0,9,96	0/0:4,0:4:9:0,9,106	0/0:4,0:4:12:0,12,119	0/0:9,0:9:27:0,27,284	0/0:3,0:3:9:0,9,90	0/0:6,0:6:18:0,18,185	0/0:3,0:3:9:0,9,91	0/0:2,0:2:6:0,6,61	0/0:2,0:2:6:0,6,55	1/1:0,6:6:18:189,18,0	1/1:0,5:5:15:143,15,0	1/1:0,4:4:6:89,6,0	1/1:0,2:2:6:64,6,0	1/1:0,2:2:6:64,6,0	0/0:2,0:2:6:0,6,63	1/1:0,3:3:9:98,9,0	0/0:2,0:2:6:0,6,63	./.:.:.:.:.	0/0:7,0:7:21:0,21,213	1/1:0,1:1:3:28,3,0	1/1:0,1:1:3:32,3,0	0/0:1,0:1:3:0,3,29	0/0:4,0:4:12:0,12,122	1/1:0,5:5:12:139,12,0	0/0:6,0:6:18:0,18,189	0/0:5,0:5:15:0,15,156	0/0:5,0:5:15:0,15,152	0/0:4,0:4:12:0,12,111	0/0:2,0:2:6:0,6,64	0/0:5,0:5:15:0,15,157	0/0:15,0:15:45:0,45,456	0/0:6,0:6:18:0,18,176	0/0:5,0:5:15:0,15,147	0/0:4,0:4:12:0,12,119	0/0:4,0:4:12:0,12,117	0/0:7,0:7:21:0,21,206	1/1:0,3:3:9:91,9,0	1/1:0,3:3:9:95,9,0	1/1:0,2:2:6:62,6,0	1/1:0,5:5:15:155,15,0	1/1:0,5:5:15:151,15,0	1/1:0,4:4:12:118,12,0	1/1:0,2:2:6:61,6,0	0/0:4,0:4:12:0,12,124	0/0:8,0:8:24:0,24,241	0/0:1,0:1:3:0,3,32	1/1:0,3:3:9:94,9,0	0/0:8,0:8:15:0,15,195	0/0:4,0:4:6:0,6,89	0/0:1,0:1:3:0,3,30	0/0:7,0:7:15:0,15,179	0/0:9,0:9:18:0,18,224	0/0:2,0:2:3:0,3,45	0/0:2,0:2:3:0,3,45	0/0:25,0:25:75:0,75,802
chr1	36682293	.	T	C	8059.55	.	AC=115;AF=0.456;AN=252;BaseQRankSum=2.852;DP=620;Dels=0.00;FS=47.046;HaplotypeScore=0.0566;InbreedingCoeff=0.6457;MLEAC=116;MLEAF=0.460;MQ=59.72;MQ0=0;MQRankSum=-0.862;QD=27.14;ReadPosRankSum=-0.542	GT:AD:DP:GQ:PL	1/1:0,39:39:99:1260,117,0	0/0:12,0:12:33:0,33,351	0/0:10,0:10:30:0,30,298	0/0:33,0:33:90:0,90,961	1/1:0,6:6:18:189,18,0	1/1:0,10:10:27:294,27,0	1/1:0,10:10:30:306,30,0	1/1:0,1:1:3:33,3,0	0/0:3,0:3:9:0,9,97	0/0:12,0:12:36:0,36,363	0/0:3,0:3:9:0,9,87	1/1:0,8:8:24:250,24,0	0/0:8,0:8:24:0,24,243	./.:.:.:.:.	1/1:0,9:9:27:278,27,0	0/0:9,0:9:27:0,27,267	1/1:0,16:16:48:497,48,0	1/1:0,2:2:6:63,6,0	1/1:0,4:4:9:105,9,0	0/0:5,0:5:15:0,15,143	0/0:1,0:1:3:0,3,32	1/1:0,4:4:12:120,12,0	0/0:13,0:13:33:0,33,356	1/1:0,12:12:30:325,30,0	1/1:0,1:1:3:35,3,0	0/0:9,0:9:24:0,24,253	0/0:4,0:4:9:0,9,106	./.:.:.:.:.	0/0:1,0:1:3:0,3,32	1/1:0,6:6:18:187,18,0	0/0:1,0:1:3:0,3,32	0/0:2,0:2:6:0,6,64	0/0:21,0:21:54:0,54,576	0/1:1,1:2:26:26,0,26	1/1:0,5:5:12:142,12,0	0/1:1,6:7:10:174,0,10	1/1:0,10:10:30:314,30,0	0/0:6,0:6:18:0,18,177	0/0:3,0:3:9:0,9,89	1/1:0,1:1:3:32,3,0	1/1:0,4:4:12:131,12,0	0/1:1,2:3:21:52,0,21	1/1:0,8:8:21:235,21,0	0/0:12,0:12:36:0,36,359	1/1:0,12:12:33:349,33,0	0/1:6,10:16:99:261,0,120	0/0:13,0:13:36:0,36,388	./.:.:.:.:.	0/0:1,0:1:3:0,3,30	0/0:6,0:6:12:0,12,153	0/0:4,0:4:12:0,12,119	0/0:4,0:4:12:0,12,128	0/0:1,0:1:3:0,3,31	0/0:6,0:6:15:0,15,169	1/1:0,3:3:9:92,9,0	0/0:3,0:3:9:0,9,96	1/1:0,4:4:12:128,12,0	1/1:0,6:6:18:189,18,0	0/0:3,0:3:9:0,9,91	1/1:0,5:5:15:156,15,0	./.:.:.:.:.	0/0:1,0:1:3:0,3,29	1/1:0,2:2:6:61,6,0	0/0:3,0:3:9:0,9,96	1/1:0,1:1:3:31,3,0	1/1:0,4:4:12:131,12,0	0/0:2,0:2:3:0,3,45	1/1:1,5:6:12:136,12,0	1/1:0,4:4:12:128,12,0	1/1:0,2:2:6:59,6,0	1/1:0,2:2:6:61,6,0	1/1:0,2:2:6:61,6,0	./.:.:.:.:.	1/1:0,4:4:12:118,12,0	1/1:0,2:2:6:69,6,0	1/1:0,3:3:9:93,9,0	0/0:1,0:1:3:0,3,30	0/0:2,0:2:6:0,6,66	0/0:4,0:4:12:0,12,118	0/0:3,0:3:9:0,9,90	0/0:2,0:2:6:0,6,63	0/0:2,0:2:6:0,6,57	1/1:0,3:3:9:100,9,0	1/1:0,4:4:12:127,12,0	1/1:0,1:1:3:32,3,0	1/1:0,1:1:3:32,3,0	0/0:5,0:5:9:0,9,119	0/0:3,0:3:9:0,9,89	0/0:1,0:1:3:0,3,31	1/1:0,3:3:9:91,9,0	0/0:1,0:1:3:0,3,31	0/0:1,0:1:3:0,3,30	0/0:1,0:1:3:0,3,31	0/0:3,0:3:9:0,9,92	0/0:1,0:1:3:0,3,31	./.:.:.:.:.	1/1:0,2:2:6:67,6,0	./.:.:.:.:.	./.:.:.:.:.	0/0:2,0:2:6:0,6,59	1/1:0,1:1:3:31,3,0	0/0:5,0:5:12:0,12,133	0/0:1,0:1:3:0,3,29	0/0:2,0:2:6:0,6,63	1/1:0,1:1:3:32,3,0	0/0:4,0:4:12:0,12,126	1/1:0,3:3:9:94,9,0	0/1:2,2:4:51:55,0,51	0/0:1,0:1:3:0,3,32	1/1:0,4:4:12:125,12,0	1/1:0,2:2:6:61,6,0	0/0:1,0:1:3:0,3,31	0/0:3,0:3:9:0,9,86	0/0:2,0:2:6:0,6,59	0/0:3,0:3:9:0,9,91	1/1:0,1:1:3:33,3,0	1/1:0,2:2:6:61,6,0	1/1:0,1:1:3:31,3,0	1/1:0,3:3:9:95,9,0	0/0:2,0:2:6:0,6,61	0/0:4,0:4:12:0,12,123	0/0:6,0:6:18:0,18,187	0/0:5,0:5:15:0,15,152	0/0:6,0:6:18:0,18,182	0/0:1,0:1:3:0,3,32	1/1:0,4:4:12:127,12,0	./.:.:.:.:.	1/1:0,3:3:9:92,9,0	0/0:4,0:4:12:0,12,122	./.:.:.:.:.	1/1:0,2:2:3:45,3,0	./.:.:.:.:.	1/1:0,4:4:9:107,9,0	1/1:0,2:2:3:45,3,0	0/0:2,0:2:3:0,3,45	0/0:6,0:6:12:0,12,151	0/0:18,0:18:54:0,54,609
chr1	36682913	.	A	G	13440	.	AC=86;AF=0.326;AN=264;BaseQRankSum=11.263;DP=1165;Dels=0.00;FS=10.597;HaplotypeScore=0.1551;InbreedingCoeff=0.7528;MLEAC=89;MLEAF=0.337;MQ=58.89;MQ0=0;MQRankSum=-1.465;QD=27.94;ReadPosRankSum=-0.405	GT:AD:DP:GQ:PL	1/1:0,68:68:99:2144,204,0	1/1:0,20:20:60:614,60,0	0/0:15,0:15:42:0,42,434	0/0:60,0:60:99:0,165,1701	1/1:0,20:20:54:587,54,0	1/1:0,20:20:60:618,60,0	0/0:33,0:33:90:0,90,931	1/1:0,4:4:12:131,12,0	0/0:1,0:1:3:0,3,33	0/0:23,0:23:69:0,69,663	0/0:6,0:6:18:0,18,189	1/1:0,14:15:39:422,39,0	0/0:15,0:15:42:0,42,437	0/0:1,0:1:3:0,3,31	1/1:0,21:21:63:650,63,0	0/0:26,0:26:75:0,75,747	1/1:0,20:20:60:612,60,0	0/1:1,3:4:20:85,0,20	0/0:8,0:8:21:0,21,223	0/0:7,0:7:18:0,18,186	./.:.:.:.:.	0/0:12,0:12:30:0,30,328	0/0:18,0:18:54:0,54,534	1/1:0,30:30:90:954,90,0	0/0:2,0:2:6:0,6,63	0/0:25,0:25:75:0,75,720	0/0:11,0:11:33:0,33,327	1/1:0,5:5:15:166,15,0	0/0:3,0:3:9:0,9,94	1/1:0,24:24:69:725,69,0	0/0:2,0:2:6:0,6,69	0/0:4,0:4:12:0,12,124	0/0:16,0:16:39:0,39,428	0/0:4,0:4:12:0,12,126	1/1:0,19:19:57:583,57,0	0/0:1,0:1:3:0,3,32	1/1:0,13:13:39:415,39,0	0/0:13,0:13:33:0,33,338	0/0:15,0:15:45:0,45,436	0/0:2,0:2:6:0,6,68	1/1:0,4:4:12:132,12,0	1/1:0,18:18:54:557,54,0	1/1:0,14:14:42:430,42,0	0/0:25,0:25:75:0,75,758	0/0:19,0:19:54:0,54,529	0/1:15,10:25:99:235,0,381	0/0:15,0:15:42:0,42,429	1/1:0,2:2:6:65,6,0	./.:.:.:.:.	0/0:8,0:8:21:0,21,225	0/0:1,0:1:3:0,3,30	0/0:6,0:6:18:0,18,178	0/0:5,0:5:15:0,15,152	0/0:1,0:1:3:0,3,31	0/1:4,1:5:16:16,0,100	0/0:2,0:2:6:0,6,65	1/1:0,4:4:9:107,9,0	1/1:0,6:6:18:192,18,0	0/0:3,0:3:9:0,9,88	1/1:0,7:7:18:202,18,0	0/0:6,0:6:15:0,15,148	0/0:1,0:1:3:0,3,29	1/1:0,12:12:33:356,33,0	0/0:9,0:9:27:0,27,272	0/0:4,0:4:9:0,9,103	1/1:0,6:6:18:184,18,0	0/0:2,0:2:6:0,6,57	1/1:0,7:7:21:209,21,0	1/1:0,5:5:15:157,15,0	1/1:0,2:2:6:61,6,0	1/1:0,2:2:6:63,6,0	1/1:0,4:4:12:126,12,0	1/1:0,4:4:12:124,12,0	1/1:0,5:5:15:155,15,0	1/1:0,11:11:33:346,33,0	./.:.:.:.:.	0/0:6,0:6:18:0,18,173	0/0:2,0:2:6:0,6,57	0/0:5,0:5:15:0,15,145	0/0:1,0:1:3:0,3,30	0/0:4,0:4:9:0,9,102	1/1:0,4:4:9:106,9,0	1/1:0,3:3:9:100,9,0	1/1:0,4:4:12:122,12,0	1/1:0,7:7:21:223,21,0	0/0:2,0:2:6:0,6,65	0/0:6,0:6:18:0,18,173	0/0:7,0:7:21:0,21,228	0/0:9,0:9:27:0,27,268	1/1:0,5:5:15:167,15,0	0/0:3,0:3:9:0,9,86	0/0:6,0:6:15:0,15,163	0/0:7,0:7:21:0,21,207	0/0:4,0:4:12:0,12,115	0/0:1,0:1:3:0,3,30	0/0:2,0:2:6:0,6,59	0/0:6,0:6:18:0,18,185	0/0:2,0:2:6:0,6,57	0/0:3,0:3:9:0,9,86	0/0:1,0:1:3:0,3,29	0/1:1,4:5:10:105,0,10	0/0:1,0:1:3:0,3,30	0/0:4,0:4:12:0,12,120	0/0:1,0:1:3:0,3,29	0/0:3,0:3:9:0,9,91	0/0:8,0:8:24:0,24,235	1/1:0,1:1:3:33,3,0	1/1:0,5:5:15:153,15,0	0/0:1,0:1:3:0,3,32	0/0:4,0:4:12:0,12,112	0/0:11,0:11:33:0,33,317	0/0:1,0:1:3:0,3,32	0/0:8,0:8:24:0,24,241	0/0:5,0:5:15:0,15,147	0/0:5,0:5:12:0,12,134	1/1:0,11:11:33:338,33,0	1/1:0,1:1:3:31,3,0	1/1:0,6:6:18:185,18,0	1/1:0,3:3:9:96,9,0	0/0:5,0:5:15:0,15,150	0/0:5,0:5:15:0,15,151	0/0:11,0:11:33:0,33,315	0/0:9,0:9:24:0,24,254	0/0:6,0:6:18:0,18,184	0/0:7,0:7:21:0,21,202	0/0:5,0:5:15:0,15,149	0/0:8,0:8:24:0,24,234	0/0:2,0:2:6:0,6,58	0/0:10,0:10:30:0,30,298	0/0:3,0:3:6:0,6,75	./.:.:.:.:.	0/0:4,0:4:6:0,6,89	0/0:10,0:10:15:0,15,223	0/0:2,0:2:6:0,6,61	./.:.:.:.:.	0/0:4,0:4:6:0,6,89	0/0:34,0:34:99:0,102,1137
chr1	36683303	.	A	G	1618.12	.	AC=15;AF=0.057;AN=264;BaseQRankSum=1.395;DP=1240;Dels=0.00;FS=3.874;HaplotypeScore=0.2480;InbreedingCoeff=0.5017;MLEAC=13;MLEAF=0.049;MQ=59.69;MQ0=0;MQRankSum=-0.215;QD=25.68;ReadPosRankSum=-0.621	GT:AD:DP:GQ:PL	0/0:81,0:81:99:0,244,2478	0/0:17,0:17:51:0,51,525	0/0:17,0:17:48:0,48,505	0/0:57,0:57:99:0,171,1728	0/0:13,0:13:39:0,39,400	0/0:24,0:24:72:0,72,721	0/0:34,0:34:99:0,102,1029	0/0:4,0:4:12:0,12,127	0/0:3,0:3:9:0,9,96	0/0:19,0:19:57:0,57,581	0/0:3,0:3:9:0,9,97	0/0:19,0:19:57:0,57,574	0/0:16,0:16:39:0,39,439	0/0:2,0:2:6:0,6,65	0/0:29,0:29:87:0,87,888	0/0:30,0:30:90:0,90,912	0/0:23,0:23:69:0,69,691	0/0:6,0:6:18:0,18,184	0/0:10,0:10:21:0,21,254	1/1:0,10:10:30:311,30,0	0/0:3,0:3:6:0,6,60	0/0:30,0:30:90:0,90,906	0/0:27,0:27:81:0,81,826	0/0:19,0:19:57:0,57,570	0/0:3,0:3:9:0,9,97	1/1:0,25:25:75:757,75,0	0/0:19,0:19:57:0,57,591	0/0:2,0:2:6:0,6,63	0/0:1,0:1:3:0,3,29	0/0:22,0:22:63:0,63,648	0/0:7,0:7:21:0,21,221	0/0:6,0:6:18:0,18,203	0/0:27,0:27:78:0,78,812	0/0:1,0:1:3:0,3,32	0/0:28,0:28:84:0,84,857	0/0:3,0:3:9:0,9,93	0/0:21,0:21:63:0,63,642	0/0:16,0:16:45:0,45,474	0/0:15,0:15:45:0,45,450	0/0:5,0:5:15:0,15,153	0/0:5,0:5:15:0,15,158	0/0:22,0:22:60:0,60,648	0/0:21,0:21:63:0,63,629	0/0:20,0:20:57:0,57,587	0/0:25,0:25:72:0,72,756	0/0:36,0:36:99:0,108,1101	0/0:4,0:4:12:0,12,125	0/0:2,0:2:6:0,6,67	0/0:1,0:1:3:0,3,32	0/0:3,0:3:9:0,9,92	0/0:2,0:2:6:0,6,61	0/0:2,0:2:6:0,6,59	0/0:7,0:7:21:0,21,215	0/0:3,0:3:6:0,6,76	0/0:11,0:11:33:0,33,335	0/0:3,0:3:9:0,9,92	0/0:3,0:3:9:0,9,89	0/0:10,0:10:27:0,27,292	0/0:2,0:2:6:0,6,59	0/0:6,0:6:15:0,15,166	0/0:6,0:6:18:0,18,178	0/0:5,0:5:15:0,15,157	0/0:8,0:8:24:0,24,247	0/0:3,0:3:9:0,9,92	0/0:5,0:5:15:0,15,153	0/0:1,0:1:3:0,3,32	0/0:5,0:5:15:0,15,152	0/0:10,0:10:30:0,30,308	0/0:6,0:6:18:0,18,187	0/0:3,0:3:9:0,9,91	0/0:3,0:3:9:0,9,92	0/0:3,0:3:9:0,9,89	0/0:1,0:1:3:0,3,31	0/0:9,0:9:21:0,21,245	0/0:5,0:5:15:0,15,148	0/0:1,0:1:3:0,3,32	0/0:1,0:1:3:0,3,32	1/1:0,3:3:9:91,9,0	0/0:2,0:2:6:0,6,61	0/0:2,0:2:6:0,6,60	0/0:1,0:1:3:0,3,31	./.:.:.:.:.	0/0:3,0:3:9:0,9,99	0/0:4,0:4:12:0,12,121	0/0:4,0:4:12:0,12,126	0/0:10,0:10:30:0,30,312	0/0:1,0:1:3:0,3,32	0/0:2,0:2:6:0,6,63	0/0:5,0:5:15:0,15,154	0/0:5,0:5:15:0,15,161	./.:.:.:.:.	0/0:5,0:5:15:0,15,155	0/0:4,0:4:12:0,12,124	0/0:4,0:4:12:0,12,123	0/0:2,0:2:6:0,6,63	0/0:4,0:4:12:0,12,122	0/0:5,0:5:15:0,15,154	0/0:4,0:4:12:0,12,126	0/0:3,0:3:9:0,9,92	0/0:4,0:4:12:0,12,123	0/0:4,0:4:12:0,12,128	0/0:1,0:1:3:0,3,31	0/0:2,0:2:6:0,6,63	0/1:2,2:4:48:48,0,49	./.:.:.:.:.	1/1:0,5:5:15:153,15,0	0/0:7,0:7:21:0,21,219	0/0:5,0:5:15:0,15,153	./.:.:.:.:.	0/0:3,0:3:9:0,9,92	0/0:9,0:9:27:0,27,281	./.:.:.:.:.	0/0:7,0:7:21:0,21,217	0/0:7,0:7:21:0,21,210	0/0:4,0:4:12:0,12,120	0/0:4,0:4:12:0,12,124	0/0:5,0:5:15:0,15,152	0/0:5,0:5:15:0,15,154	0/0:7,0:7:21:0,21,211	1/1:0,4:4:12:122,12,0	0/0:2,0:2:6:0,6,59	0/0:7,0:7:21:0,21,214	1/1:0,7:7:21:218,21,0	1/1:0,5:5:15:151,15,0	0/0:5,0:5:15:0,15,148	0/0:4,0:4:12:0,12,121	0/0:6,0:6:15:0,15,170	0/0:2,0:2:6:0,6,62	0/0:3,0:3:9:0,9,95	0/0:9,0:9:15:0,15,210	0/0:8,0:8:15:0,15,196	0/0:6,0:6:9:0,9,121	0/0:4,0:4:9:0,9,109	0/0:12,0:12:18:0,18,268	0/0:8,0:8:12:0,12,165	0/0:6,0:6:9:0,9,121	0/0:26,0:26:78:0,78,880
chr1	36683311	.	A	T	15943	.	AC=100;AF=0.382;AN=262;BaseQRankSum=1.483;DP=1199;Dels=0.00;FS=4.304;HaplotypeScore=0.2456;InbreedingCoeff=0.7813;MLEAC=100;MLEAF=0.382;MQ=59.62;MQ0=0;MQRankSum=-0.086;QD=28.42;ReadPosRankSum=-1.696	GT:AD:DP:GQ:PL	1/1:0,74:74:99:2315,223,0	1/1:0,13:13:39:400,39,0	0/0:19,0:19:54:0,54,557	0/0:50,0:50:99:0,150,1496	1/1:0,15:15:45:458,45,0	1/1:0,22:22:66:662,66,0	0/0:34,0:34:99:0,102,1017	1/1:0,3:3:9:97,9,0	0/0:3,0:3:9:0,9,97	0/0:18,0:18:54:0,54,551	0/0:3,0:3:9:0,9,96	1/1:0,19:19:57:568,57,0	0/0:19,0:19:48:0,48,535	0/0:2,0:2:6:0,6,61	1/1:0,27:27:81:822,81,0	0/0:29,0:29:87:0,87,865	1/1:0,19:19:57:581,57,0	0/1:1,4:5:17:109,0,17	0/0:12,0:12:27:0,27,308	0/0:11,0:11:33:0,33,317	1/1:0,3:3:6:64,6,0	0/0:30,0:30:90:0,90,889	1/1:0,27:27:81:819,81,0	1/1:0,16:16:48:485,48,0	0/0:3,0:3:9:0,9,92	0/0:27,0:27:78:0,78,790	0/0:19,0:19:57:0,57,577	1/1:0,2:2:6:63,6,0	0/1:1,1:2:23:24,0,23	1/1:0,16:16:42:434,42,0	0/0:7,0:7:21:0,21,217	0/0:6,0:6:18:0,18,192	0/0:25,0:25:72:0,72,729	0/0:1,0:1:3:0,3,32	1/1:0,31:31:93:923,93,0	0/0:4,0:4:12:0,12,123	1/1:0,23:23:69:686,69,0	0/0:15,0:15:39:0,39,417	0/0:16,0:16:48:0,48,474	0/0:5,0:5:15:0,15,151	1/1:0,7:7:21:217,21,0	1/1:0,22:22:60:650,60,0	1/1:0,20:20:60:601,60,0	0/0:18,0:18:54:0,54,541	1/1:0,25:25:72:744,72,0	1/1:0,32:32:96:966,96,0	0/0:5,0:5:15:0,15,154	1/1:0,2:2:6:68,6,0	0/0:2,0:2:6:0,6,63	0/0:3,0:3:9:0,9,89	0/0:4,0:4:12:0,12,120	0/0:2,0:2:6:0,6,63	0/0:7,0:7:21:0,21,212	0/0:5,0:5:9:0,9,121	0/0:7,0:7:21:0,21,216	0/0:3,0:3:9:0,9,90	1/1:0,1:1:3:30,3,0	1/1:0,11:11:30:325,30,0	0/0:2,0:2:6:0,6,59	1/1:0,5:5:12:137,12,0	0/0:7,0:7:21:0,21,205	0/0:5,0:5:15:0,15,150	1/1:0,4:4:12:112,12,0	0/0:2,0:2:6:0,6,61	0/0:3,0:3:9:0,9,93	1/1:0,1:1:3:31,3,0	0/0:3,0:3:9:0,9,94	1/1:0,9:9:27:277,27,0	1/1:0,6:6:18:185,18,0	1/1:0,4:4:12:118,12,0	1/1:0,3:3:9:92,9,0	1/1:0,3:3:9:83,9,0	1/1:0,1:1:3:30,3,0	1/1:0,8:8:21:226,21,0	1/1:0,4:4:12:122,12,0	0/0:2,0:2:6:0,6,57	./.:.:.:.:.	0/0:3,0:3:9:0,9,93	0/0:1,0:1:3:0,3,33	0/0:3,0:3:6:0,6,60	0/0:1,0:1:3:0,3,31	./.:.:.:.:.	1/1:0,4:4:12:128,12,0	1/1:0,3:3:9:95,9,0	1/1:0,3:3:9:89,9,0	0/0:11,0:11:33:0,33,340	./.:.:.:.:.	0/0:2,0:2:6:0,6,59	0/0:4,0:4:12:0,12,123	1/1:0,6:6:18:190,18,0	./.:.:.:.:.	0/0:6,0:6:18:0,18,180	0/0:4,0:4:12:0,12,122	0/0:4,0:4:12:0,12,126	0/0:1,0:1:3:0,3,32	0/0:5,0:5:15:0,15,153	0/0:5,0:5:15:0,15,152	0/0:4,0:4:12:0,12,123	0/0:4,0:4:12:0,12,125	0/0:5,0:5:15:0,15,143	1/1:0,7:7:21:213,21,0	0/0:1,0:1:3:0,3,30	0/0:3,0:3:9:0,9,89	0/1:2,3:5:45:75,0,45	1/1:0,1:1:3:32,3,0	0/0:5,0:5:15:0,15,150	1/1:0,8:8:24:244,24,0	0/1:4,3:7:74:74,0,103	./.:.:.:.:.	0/0:3,0:3:9:0,9,91	0/0:8,0:8:24:0,24,247	./.:.:.:.:.	0/0:6,0:6:18:0,18,184	0/0:7,0:7:21:0,21,209	0/0:4,0:4:12:0,12,120	1/1:0,4:4:12:120,12,0	1/1:0,6:6:18:182,18,0	1/1:0,4:4:12:121,12,0	1/1:0,6:6:18:178,18,0	0/0:4,0:4:12:0,12,120	0/0:3,0:3:9:0,9,89	0/0:8,0:8:24:0,24,245	0/0:6,0:6:18:0,18,185	0/0:6,0:6:18:0,18,185	0/0:4,0:4:12:0,12,121	1/1:0,4:4:12:119,12,0	1/1:0,6:6:15:170,15,0	1/1:0,2:2:6:62,6,0	0/0:2,0:2:6:0,6,59	0/0:5,0:5:9:0,9,119	0/0:8,0:8:15:0,15,194	0/0:5,0:5:9:0,9,120	0/0:4,0:4:9:0,9,107	0/0:8,0:8:12:0,12,164	0/0:8,0:8:15:0,15,181	0/0:4,0:4:6:0,6,76	0/0:25,0:25:75:0,75,836
chr1	36684096	.	T	C	2034.15	.	AC=32;AF=0.128;AN=250;BaseQRankSum=3.169;DP=975;Dels=0.00;FS=10.271;HaplotypeScore=0.1029;InbreedingCoeff=0.5457;MLEAC=27;MLEAF=0.108;MQ=59.50;MQ0=0;MQRankSum=-0.068;QD=22.60;ReadPosRankSum=0.028	GT:AD:DP:GQ:PL	0/0:53,0:53:99:0,159,1752	0/0:19,0:19:54:0,54,565	0/0:20,0:20:60:0,60,623	0/0:41,0:41:99:0,123,1254	0/0:15,0:15:36:0,36,407	0/0:7,0:7:21:0,21,223	0/0:20,0:20:60:0,60,612	./.:.:.:.:.	0/0:5,0:5:15:0,15,160	0/0:14,0:14:39:0,39,418	0/0:1,0:1:3:0,3,33	0/0:19,0:19:51:0,51,560	0/0:17,0:17:45:0,45,502	0/0:2,0:2:6:0,6,63	0/0:13,0:13:36:0,36,380	0/0:10,0:10:30:0,30,312	0/0:27,0:27:69:0,69,771	0/0:4,0:4:12:0,12,129	0/0:10,0:10:27:0,27,292	0/0:4,0:4:12:0,12,120	0/0:1,0:1:3:0,3,33	0/0:14,0:14:36:0,36,398	0/0:7,0:7:21:0,21,215	0/0:34,0:34:99:0,99,1052	0/0:1,0:1:3:0,3,31	0/0:20,0:20:60:0,60,612	1/1:0,13:13:39:418,39,0	0/0:3,0:3:9:0,9,95	0/1:3,1:4:21:21,0,85	0/0:20,0:20:57:0,57,595	1/1:0,4:4:12:132,12,0	0/1:1,1:2:27:29,0,27	1/1:0,7:7:21:225,21,0	./.:.:.:.:.	0/0:20,0:20:48:0,48,560	./.:.:.:.:.	0/0:18,0:18:54:0,54,559	0/1:6,5:11:99:130,0,146	1/1:1,12:13:8:348,8,0	1/1:0,3:3:9:85,9,0	0/0:1,1:2:3:0,3,32	0/0:15,0:15:45:0,45,449	0/0:11,0:11:33:0,33,344	0/0:30,0:30:84:0,84,896	0/0:13,0:13:39:0,39,401	0/0:24,0:24:72:0,72,745	0/0:9,0:9:27:0,27,279	0/0:4,0:4:12:0,12,133	1/1:0,1:1:3:31,3,0	0/0:4,0:4:12:0,12,123	0/0:2,0:2:6:0,6,65	0/0:4,0:4:12:0,12,126	1/1:0,6:6:18:195,18,0	./.:.:.:.:.	0/0:7,0:7:21:0,21,225	0/0:2,0:2:6:0,6,64	0/0:3,0:3:9:0,9,92	0/0:10,0:10:30:0,30,307	0/0:6,0:6:18:0,18,189	0/0:6,0:6:18:0,18,189	0/0:1,0:1:3:0,3,32	0/0:5,0:5:15:0,15,151	0/0:7,0:7:21:0,21,221	0/0:7,0:7:21:0,21,210	0/0:7,0:7:18:0,18,200	0/0:6,0:6:18:0,18,182	1/1:0,2:2:6:66,6,0	0/0:5,0:5:15:0,15,154	0/0:5,0:5:15:0,15,161	./.:.:.:.:.	0/0:4,0:4:12:0,12,124	0/0:2,0:2:6:0,6,57	0/0:1,0:1:3:0,3,33	0/0:10,0:10:30:0,30,314	0/0:3,0:3:9:0,9,92	0/0:3,0:3:9:0,9,95	0/0:8,0:8:21:0,21,235	0/0:4,0:4:12:0,12,129	0/0:1,0:1:3:0,3,31	0/0:4,0:4:12:0,12,130	0/0:6,0:6:18:0,18,184	0/0:1,0:1:3:0,3,30	0/0:6,0:6:18:0,18,187	0/0:1,0:1:3:0,3,31	0/0:2,0:2:6:0,6,63	0/0:2,0:2:6:0,6,62	1/1:0,2:2:6:64,6,0	0/1:1,4:5:17:115,0,17	0/0:4,0:4:12:0,12,126	0/0:3,0:3:9:0,9,95	0/0:1,0:1:3:0,3,32	0/0:2,0:2:6:0,6,63	0/0:2,0:2:6:0,6,63	./.:.:.:.:.	0/0:6,0:6:18:0,18,184	0/0:2,0:2:6:0,6,63	0/0:1,0:1:3:0,3,33	0/0:3,0:3:9:0,9,95	0/0:2,0:2:6:0,6,59	0/0:4,0:4:12:0,12,122	0/0:2,0:2:6:0,6,65	0/0:4,0:4:12:0,12,123	0/0:1,0:1:3:0,3,32	./.:.:.:.:.	0/0:2,0:2:6:0,6,63	0/0:9,0:9:24:0,24,269	0/0:5,0:5:15:0,15,162	0/0:6,0:6:18:0,18,192	1/1:0,3:3:9:91,9,0	0/0:3,0:3:9:0,9,92	0/0:11,0:11:30:0,30,320	1/1:0,3:3:9:93,9,0	1/1:0,7:7:18:199,18,0	1/1:0,3:3:9:96,9,0	1/1:0,1:1:3:35,3,0	0/0:8,0:8:24:0,24,245	0/0:3,0:3:9:0,9,96	0/0:7,0:7:18:0,18,200	0/0:5,0:5:15:0,15,155	0/0:8,0:8:24:0,24,236	0/0:7,0:7:21:0,21,214	0/0:8,0:8:24:0,24,245	0/0:4,0:4:12:0,12,126	0/0:3,0:3:6:0,6,77	0/0:9,0:9:27:0,27,272	0/0:5,0:5:15:0,15,153	0/0:4,0:4:12:0,12,123	0/0:2,0:2:6:0,6,63	./.:.:.:.:.	./.:.:.:.:.	0/0:2,0:2:3:0,3,45	0/0:10,0:10:21:0,21,260	./.:.:.:.:.	0/0:4,0:4:6:0,6,89	./.:.:.:.:.	./.:.:.:.:.	0/0:30,0:30:90:0,90,1031
chr1	36687028	.	T	A	992.89	.	AC=15;AF=0.059;AN=254;BaseQRankSum=1.186;DP=1105;Dels=0.00;FS=6.016;HaplotypeScore=0.0429;InbreedingCoeff=0.3546;MLEAC=12;MLEAF=0.047;MQ=59.83;MQ0=0;MQRankSum=-1.233;QD=22.06;ReadPosRankSum=-0.966	GT:AD:DP:GQ:PL	0/0:64,0:64:99:0,192,2021	0/0:24,0:24:72:0,72,754	0/0:21,0:21:63:0,63,642	0/0:43,0:43:99:0,129,1328	0/0:24,0:24:69:0,69,745	0/0:25,0:25:69:0,69,735	1/1:0,19:19:57:581,57,0	0/0:3,0:3:9:0,9,94	0/0:4,0:4:12:0,12,132	0/0:19,0:19:57:0,57,595	0/0:5,0:5:15:0,15,155	0/0:16,0:16:48:0,48,486	0/0:17,0:17:48:0,48,526	0/1:1,1:2:25:25,0,26	0/0:21,0:21:63:0,63,655	0/0:21,0:21:57:0,57,620	0/0:30,0:30:90:0,90,907	0/0:3,0:3:9:0,9,92	0/0:5,0:5:15:0,15,154	0/0:21,0:21:54:0,54,592	0/0:2,0:2:6:0,6,59	0/0:20,0:20:57:0,57,597	0/0:27,0:27:81:0,81,826	0/0:21,0:21:60:0,60,641	./.:.:.:.:.	0/0:19,0:19:57:0,57,570	0/0:9,0:9:27:0,27,281	./.:.:.:.:.	0/0:2,0:2:6:0,6,61	0/0:30,0:31:87:0,87,903	0/0:3,0:3:9:0,9,92	0/0:4,0:4:12:0,12,124	0/0:24,0:24:63:0,63,688	./.:.:.:.:.	0/0:25,0:25:72:0,72,758	0/0:3,0:3:9:0,9,92	0/0:22,0:22:60:0,60,653	0/0:10,0:10:30:0,30,294	0/0:15,0:15:45:0,45,463	0/0:4,0:4:12:0,12,123	0/0:3,0:3:9:0,9,96	0/0:14,0:14:42:0,42,439	0/0:13,0:13:33:0,33,364	0/0:16,0:16:48:0,48,489	0/0:25,0:25:66:0,66,733	0/0:19,0:19:51:0,51,546	0/0:18,0:18:48:0,48,521	0/0:4,0:4:12:0,12,127	0/0:4,0:4:12:0,12,128	0/0:5,0:5:15:0,15,149	0/0:1,0:1:3:0,3,31	0/0:1,0:1:3:0,3,32	0/0:3,0:3:9:0,9,95	0/0:4,0:4:12:0,12,122	0/0:2,0:2:6:0,6,59	0/1:1,1:2:22:22,0,26	0/0:7,0:7:18:0,18,202	0/0:4,0:4:12:0,12,128	./.:.:.:.:.	0/0:3,0:3:9:0,9,92	0/0:1,0:1:3:0,3,32	0/0:4,0:4:12:0,12,121	0/0:5,0:5:15:0,15,162	0/0:4,0:4:12:0,12,127	0/1:3,3:6:74:78,0,74	0/0:7,0:7:21:0,21,214	0/0:7,0:7:18:0,18,192	0/0:6,0:6:15:0,15,158	0/0:4,0:4:9:0,9,109	0/0:1,0:1:3:0,3,30	./.:.:.:.:.	0/0:6,0:6:15:0,15,166	0/0:1,0:1:3:0,3,33	0/0:3,0:3:9:0,9,91	0/0:5,0:5:15:0,15,156	0/0:3,0:3:9:0,9,94	0/0:4,0:4:12:0,12,125	0/0:3,0:3:9:0,9,95	0/0:1,0:1:3:0,3,32	0/0:3,0:3:9:0,9,92	0/0:2,0:2:6:0,6,65	0/0:1,0:1:3:0,3,29	0/0:9,0:9:27:0,27,280	0/0:5,0:5:15:0,15,149	0/0:2,0:2:6:0,6,61	1/1:0,1:1:3:33,3,0	0/0:5,0:5:15:0,15,156	0/0:1,0:1:3:0,3,27	0/0:7,0:7:21:0,21,221	0/0:7,0:7:21:0,21,226	0/0:2,0:2:6:0,6,61	./.:.:.:.:.	0/0:7,0:7:21:0,21,219	0/0:2,0:2:6:0,6,61	0/0:5,0:5:15:0,15,158	0/0:3,0:3:9:0,9,96	1/1:0,1:1:3:32,3,0	./.:.:.:.:.	1/1:0,5:5:15:156,15,0	./.:.:.:.:.	0/0:5,0:5:15:0,15,151	0/0:4,0:4:12:0,12,122	0/0:3,0:3:9:0,9,95	0/0:1,0:1:3:0,3,30	0/0:4,0:4:12:0,12,123	0/0:6,0:6:18:0,18,190	0/0:7,0:7:21:0,21,218	0/0:3,0:3:9:0,9,92	0/0:3,0:3:9:0,9,91	1/1:0,8:8:24:237,24,0	1/1:0,1:1:3:31,3,0	0/0:3,0:3:9:0,9,92	0/0:9,0:9:27:0,27,261	0/0:8,0:8:24:0,24,243	0/0:6,0:6:18:0,18,191	0/0:4,0:4:12:0,12,121	0/0:7,0:7:21:0,21,209	0/0:4,0:4:12:0,12,125	0/0:4,0:4:12:0,12,122	0/0:5,0:5:15:0,15,158	0/0:6,0:6:18:0,18,180	0/0:8,0:8:24:0,24,245	0/0:10,0:10:24:0,24,279	0/0:4,0:4:12:0,12,124	0/0:1,0:1:3:0,3,31	0/0:3,0:3:9:0,9,92	0/0:4,0:4:9:0,9,109	0/0:9,0:9:27:0,27,280	0/0:1,0:1:3:0,3,30	./.:.:.:.:.	./.:.:.:.:.	0/0:1,0:1:3:0,3,30	0/0:2,0:2:3:0,3,45	0/0:4,0:4:6:0,6,89	0/0:4,0:4:9:0,9,107	0/0:2,0:2:3:0,3,45	0/0:36,0:36:99:0,108,1204
chr1	36687085	.	C	T	4393.18	.	AC=32;AF=0.119;AN=270;BaseQRankSum=-4.679;DP=1012;Dels=0.00;FS=12.450;HaplotypeScore=0.0491;InbreedingCoeff=0.5816;MLEAC=30;MLEAF=0.111;MQ=59.85;MQ0=0;MQRankSum=0.722;QD=26.31;ReadPosRankSum=-0.643	GT:AD:DP:GQ:PL	0/0:53,0:53:99:0,159,1702	0/0:18,0:18:54:0,54,573	0/0:17,0:17:51:0,51,536	0/0:42,0:42:99:0,126,1310	1/1:0,26:26:75:768,75,0	0/0:14,0:14:39:0,39,429	0/0:23,0:23:69:0,69,719	1/1:0,5:5:15:162,15,0	0/0:5,0:5:15:0,15,161	0/0:15,0:15:45:0,45,469	0/0:3,0:3:9:0,9,97	0/0:14,0:14:42:0,42,455	0/0:18,0:18:54:0,54,556	0/0:2,0:2:3:0,3,33	1/1:0,22:22:66:675,66,0	0/0:16,0:16:48:0,48,501	1/1:0,24:24:72:732,72,0	0/0:5,0:5:15:0,15,165	0/0:8,0:8:24:0,24,251	0/0:6,0:6:18:0,18,188	0/0:3,0:3:9:0,9,99	0/0:12,0:12:33:0,33,358	0/0:21,0:21:60:0,60,641	0/0:18,0:18:54:0,54,575	0/0:3,0:3:9:0,9,96	0/0:14,0:14:42:0,42,442	0/0:12,0:12:36:0,36,384	1/1:0,1:1:3:33,3,0	0/0:2,0:2:6:0,6,69	1/1:0,22:22:63:664,63,0	0/0:10,0:10:30:0,30,331	0/0:6,0:6:18:0,18,189	0/0:20,0:20:57:0,57,612	0/0:3,0:3:9:0,9,101	0/0:24,0:24:72:0,72,749	0/1:3,1:4:21:21,0,85	0/0:16,0:16:48:0,48,502	0/0:9,0:9:27:0,27,277	0/0:8,0:8:24:0,24,254	0/0:2,0:2:6:0,6,67	1/1:0,2:2:6:62,6,0	1/1:0,10:10:30:296,30,0	0/0:15,0:15:39:0,39,435	0/0:13,0:13:39:0,39,410	0/0:19,0:19:57:0,57,601	0/0:18,0:19:51:0,51,547	0/0:18,0:18:54:0,54,560	0/1:3,1:4:19:19,0,90	0/0:3,0:3:9:0,9,92	0/0:6,0:6:18:0,18,189	./.:.:.:.:.	0/0:3,0:3:9:0,9,96	0/0:4,0:4:12:0,12,118	0/0:1,0:1:3:0,3,32	0/0:4,0:4:12:0,12,122	0/0:3,0:3:9:0,9,97	0/0:6,0:6:15:0,15,175	0/0:6,0:6:18:0,18,187	0/0:1,0:1:3:0,3,31	0/0:1,0:1:3:0,3,31	0/0:1,0:1:3:0,3,31	0/0:2,0:3:6:0,6,63	1/1:0,11:11:33:332,33,0	0/0:4,0:4:9:0,9,106	0/0:5,0:5:12:0,12,142	1/1:0,2:2:6:63,6,0	0/0:7,0:7:21:0,21,227	1/1:0,8:8:21:230,21,0	1/1:0,7:7:21:208,21,0	0/0:4,0:4:12:0,12,128	0/0:1,0:1:3:0,3,32	0/0:3,0:3:9:0,9,95	0/0:2,0:2:6:0,6,63	0/0:6,0:6:18:0,18,186	0/0:8,0:8:18:0,18,206	0/0:4,0:4:12:0,12,123	0/0:5,0:5:15:0,15,156	0/0:1,0:1:3:0,3,31	0/0:1,0:1:3:0,3,31	0/0:6,0:6:18:0,18,185	0/0:3,0:3:9:0,9,92	0/0:2,0:2:6:0,6,65	0/0:6,0:6:18:0,18,195	0/0:4,0:4:12:0,12,124	0/0:2,0:2:6:0,6,61	0/0:6,0:6:18:0,18,198	0/0:3,0:3:9:0,9,86	0/0:3,0:3:9:0,9,103	0/0:7,0:7:21:0,21,225	1/1:0,5:5:15:153,15,0	0/0:2,0:2:6:0,6,64	0/0:1,0:1:3:0,3,32	0/0:6,0:6:18:0,18,189	0/0:1,0:1:3:0,3,32	0/0:6,0:6:18:0,18,186	0/0:2,0:2:3:0,3,35	0/0:2,0:2:6:0,6,64	0/0:1,0:1:3:0,3,32	0/0:4,0:4:12:0,12,128	./.:.:.:.:.	0/0:3,0:3:9:0,9,98	0/0:1,0:1:3:0,3,32	0/0:3,0:3:9:0,9,93	0/0:3,0:3:9:0,9,97	0/0:2,0:2:6:0,6,65	0/0:7,0:7:21:0,21,220	0/0:7,0:7:21:0,21,218	0/0:5,0:5:15:0,15,155	0/0:1,0:1:3:0,3,32	0/0:2,0:2:6:0,6,57	0/0:1,0:1:3:0,3,32	0/0:1,0:1:3:0,3,32	0/0:6,0:6:18:0,18,195	0/0:8,0:8:24:0,24,255	0/0:5,0:5:15:0,15,159	1/1:0,8:8:24:245,24,0	1/1:0,6:6:18:184,18,0	0/0:4,0:4:12:0,12,124	0/0:5,0:5:15:0,15,156	0/0:6,0:6:18:0,18,194	0/0:8,0:8:24:0,24,248	0/0:10,0:10:30:0,30,318	0/0:6,0:6:18:0,18,184	0/0:8,0:8:24:0,24,256	0/0:3,0:3:9:0,9,96	0/0:3,0:3:9:0,9,94	0/0:7,0:7:18:0,18,199	0/0:9,0:9:27:0,27,289	0/0:2,0:2:6:0,6,63	0/0:2,0:2:6:0,6,65	0/0:2,0:2:3:0,3,45	0/0:1,0:1:3:0,3,32	0/0:2,0:2:3:0,3,45	0/0:1,0:1:3:0,3,32	0/0:2,0:2:6:0,6,64	0/0:2,0:2:3:0,3,45	0/0:21,0:21:63:0,63,703
chr1	36687335	.	T	C	5000.24	.	AC=44;AF=0.172;AN=256;BaseQRankSum=-3.090;DP=861;Dels=0.00;FS=0.618;HaplotypeScore=0.1390;InbreedingCoeff=0.6879;MLEAC=42;MLEAF=0.164;MQ=59.72;MQ0=0;MQRankSum=-0.095;QD=26.60;ReadPosRankSum=1.133	GT:AD:DP:GQ:PL	1/1:0,49:49:99:1445,132,0	0/0:24,0:24:69:0,69,728	0/0:20,0:20:57:0,57,610	0/0:34,0:34:87:0,87,966	1/1:0,12:12:36:367,36,0	0/0:7,0:7:21:0,21,223	0/0:13,0:13:39:0,39,411	1/1:0,4:4:12:125,12,0	0/0:3,0:3:9:0,9,95	0/0:13,0:13:39:0,39,405	0/0:3,0:3:9:0,9,99	0/0:7,0:7:21:0,21,223	0/0:19,0:19:51:0,51,567	0/1:1,1:2:25:25,0,27	1/1:0,11:11:33:330,33,0	0/0:10,0:10:30:0,30,305	1/1:0,12:12:33:346,33,0	1/1:0,2:2:6:60,6,0	0/0:10,0:10:27:0,27,288	0/0:4,0:4:9:0,9,106	0/0:4,0:4:12:0,12,128	0/0:5,0:5:15:0,15,159	0/0:11,0:11:30:0,30,321	0/0:18,0:18:54:0,54,566	0/0:3,0:3:9:0,9,95	0/0:14,0:14:42:0,42,437	0/0:9,0:9:24:0,24,264	1/1:0,5:5:15:150,15,0	0/0:2,0:2:6:0,6,61	1/1:0,8:8:24:241,24,0	0/0:5,0:5:15:0,15,158	0/0:5,0:5:15:0,15,160	0/0:12,0:12:30:0,30,334	0/0:3,0:3:9:0,9,99	0/0:17,0:17:51:0,51,526	0/0:3,0:3:9:0,9,98	0/0:5,0:5:15:0,15,153	0/0:18,0:18:48:0,48,509	0/0:7,0:7:21:0,21,218	0/0:1,0:1:3:0,3,32	1/1:0,2:2:6:63,6,0	1/1:0,13:13:33:361,33,0	0/0:11,0:11:30:0,30,330	0/0:14,0:14:39:0,39,409	0/0:16,0:16:48:0,48,506	0/0:14,0:14:33:0,33,386	0/0:8,0:8:24:0,24,259	0/0:3,0:3:9:0,9,93	./.:.:.:.:.	0/0:5,0:5:12:0,12,141	0/0:1,0:1:3:0,3,32	0/0:2,0:2:6:0,6,61	0/0:10,0:10:27:0,27,286	0/0:1,0:1:3:0,3,31	0/0:4,0:4:12:0,12,121	0/0:4,0:4:12:0,12,132	0/0:4,0:4:12:0,12,125	./.:.:.:.:.	0/0:2,0:2:6:0,6,63	0/0:12,0:12:36:0,36,373	0/0:2,0:2:6:0,6,58	./.:.:.:.:.	1/1:0,8:8:21:226,21,0	0/0:3,0:3:9:0,9,89	0/0:4,0:4:12:0,12,122	1/1:0,3:3:9:90,9,0	0/0:5,0:5:15:0,15,157	1/1:0,8:8:24:247,24,0	1/1:0,4:4:9:101,9,0	0/0:2,0:2:6:0,6,61	1/1:0,4:4:9:107,9,0	1/1:0,2:2:6:58,6,0	0/0:4,0:4:12:0,12,125	0/0:3,0:3:9:0,9,95	0/0:6,0:6:18:0,18,191	0/0:3,0:3:9:0,9,92	0/0:4,0:4:12:0,12,126	0/0:3,0:3:9:0,9,96	./.:.:.:.:.	0/0:4,0:4:9:0,9,108	0/0:5,0:5:15:0,15,152	0/0:2,0:2:6:0,6,61	0/0:4,0:4:12:0,12,126	1/1:0,12:12:36:360,36,0	0/0:3,0:3:9:0,9,91	0/0:4,0:4:12:0,12,135	0/0:5,0:5:15:0,15,159	0/0:5,0:5:15:0,15,153	0/0:9,0:9:27:0,27,279	1/1:0,5:5:15:152,15,0	0/0:3,0:3:9:0,9,94	0/0:1,0:1:3:0,3,32	0/0:2,0:2:3:0,3,45	./.:.:.:.:.	0/0:3,0:3:9:0,9,93	0/0:1,0:1:3:0,3,32	0/0:5,0:5:15:0,15,162	0/0:3,0:3:9:0,9,93	0/0:5,0:5:15:0,15,147	0/0:1,0:1:3:0,3,30	0/0:3,0:3:9:0,9,97	0/0:4,0:4:12:0,12,125	0/0:3,0:3:9:0,9,94	0/0:3,0:3:9:0,9,97	0/0:4,0:4:9:0,9,112	0/0:5,0:5:15:0,15,158	0/1:1,8:9:4:223,0,4	0/0:9,0:9:24:0,24,267	./.:.:.:.:.	0/0:2,0:2:3:0,3,45	0/0:5,0:5:15:0,15,151	./.:.:.:.:.	0/0:7,0:7:21:0,21,217	0/0:8,0:8:24:0,24,248	0/0:2,0:2:6:0,6,64	1/1:0,9:9:27:267,27,0	1/1:0,3:3:6:74,6,0	1/1:0,1:1:3:30,3,0	0/0:4,0:4:12:0,12,116	0/0:2,0:2:6:0,6,64	0/0:7,0:7:21:0,21,213	0/0:7,0:7:21:0,21,219	0/0:7,0:7:21:0,21,224	0/0:8,0:8:18:0,18,213	0/0:5,0:5:15:0,15,154	0/0:4,0:4:12:0,12,124	0/0:2,0:2:6:0,6,64	0/0:2,0:2:6:0,6,63	0/0:2,0:2:3:0,3,45	./.:.:.:.:.	0/0:5,0:5:15:0,15,154	0/0:2,0:2:3:0,3,45	./.:.:.:.:.	0/0:6,0:6:9:0,9,134	0/0:2,0:2:3:0,3,45	0/0:2,0:2:3:0,3,45	0/0:27,0:27:78:0,78,873
chr1	36689620	.	T	A	1554.88	.	AC=17;AF=0.065;AN=260;BaseQRankSum=-0.647;DP=1015;Dels=0.00;FS=0.000;HaplotypeScore=0.1298;InbreedingCoeff=0.4344;MLEAC=15;MLEAF=0.058;MQ=59.45;MQ0=1;MQRankSum=0.473;QD=23.56;ReadPosRankSum=1.193	GT:AD:DP:GQ:PL	0/0:63,0:63:99:0,189,1947	0/0:20,0:20:60:0,60,601	0/0:15,0:15:42:0,42,447	0/0:43,0:43:99:0,129,1303	0/0:17,0:17:51:0,51,536	0/0:7,0:7:21:0,21,214	0/0:20,0:20:60:0,60,605	0/0:5,0:5:15:0,15,154	./.:.:.:.:.	0/0:21,0:21:60:0,60,631	0/0:1,0:1:3:0,3,32	1/1:0,15:15:39:430,39,0	0/0:17,0:17:48:0,48,506	0/0:2,0:2:6:0,6,65	0/0:19,0:19:57:0,57,593	0/0:25,0:25:75:0,75,773	0/0:25,0:25:69:0,69,745	0/0:2,0:2:6:0,6,59	0/0:12,0:12:33:0,33,351	0/0:2,0:2:6:0,6,59	0/0:2,0:2:6:0,6,67	0/0:31,0:31:93:0,93,925	0/0:23,0:23:66:0,66,693	1/1:0,15:16:45:462,45,0	0/0:1,0:1:3:0,3,32	0/0:33,0:33:99:0,99,1005	0/0:19,0:19:57:0,57,582	0/0:4,0:4:12:0,12,131	0/0:2,0:2:6:0,6,63	0/0:17,0:17:51:0,51,518	0/0:2,0:2:6:0,6,63	0/0:3,0:3:9:0,9,98	0/0:22,0:22:63:0,63,636	./.:.:.:.:.	0/0:17,0:17:45:0,45,473	0/0:4,0:4:12:0,12,126	0/0:28,0:28:84:0,84,851	0/0:11,0:11:33:0,33,328	0/0:10,0:10:30:0,30,309	0/0:4,0:4:12:0,12,128	0/0:2,0:2:6:0,6,65	0/0:13,0:13:39:0,39,399	0/0:21,0:21:57:0,57,601	0/0:9,0:9:27:0,27,278	0/0:26,0:26:78:0,78,777	0/0:15,0:15:45:0,45,467	0/0:15,0:15:42:0,42,450	./.:.:.:.:.	0/0:1,0:1:3:0,3,30	0/0:8,0:8:24:0,24,246	0/0:2,0:2:6:0,6,61	0/0:4,0:4:12:0,12,126	0/0:7,0:7:21:0,21,211	0/0:1,0:1:3:0,3,32	0/1:4,3:7:74:74,0,87	0/0:4,0:4:12:0,12,124	1/1:0,4:4:12:122,12,0	1/1:0,7:7:21:214,21,0	0/0:1,0:1:3:0,3,31	1/1:0,8:8:24:249,24,0	0/0:6,0:6:18:0,18,185	0/0:4,0:4:12:0,12,124	0/0:3,0:3:9:0,9,92	0/0:2,0:2:6:0,6,65	0/0:5,0:5:15:0,15,151	0/0:2,0:2:6:0,6,61	0/0:3,0:3:9:0,9,91	0/0:8,0:8:24:0,24,252	0/0:3,0:3:9:0,9,94	0/0:2,0:2:6:0,6,61	0/0:6,0:6:18:0,18,186	0/0:2,0:2:6:0,6,60	0/0:3,0:3:9:0,9,94	1/1:0,2:2:6:61,6,0	1/1:0,3:3:6:61,6,0	0/0:2,0:2:6:0,6,61	0/0:2,0:2:6:0,6,61	0/0:6,0:6:18:0,18,180	0/0:2,0:2:6:0,6,60	0/0:3,0:3:9:0,9,94	0/0:1,0:1:3:0,3,31	0/0:3,0:3:9:0,9,92	0/0:3,0:3:9:0,9,97	0/0:8,0:8:24:0,24,240	0/0:2,0:2:6:0,6,61	0/0:2,0:2:3:0,3,32	0/0:2,0:2:3:0,3,45	0/0:4,0:4:12:0,12,127	0/0:7,0:7:21:0,21,218	0/0:6,0:6:18:0,18,195	0/0:3,0:3:9:0,9,94	0/0:2,0:2:6:0,6,53	0/0:1,0:1:3:0,3,31	0/0:2,0:2:6:0,6,60	0/0:2,0:2:6:0,6,63	0/0:5,0:5:15:0,15,155	0/0:5,0:5:15:0,15,154	0/0:1,0:1:3:0,3,31	0/0:4,0:4:12:0,12,127	0/0:6,0:6:18:0,18,183	0/0:7,0:7:21:0,21,224	./.:.:.:.:.	0/0:2,0:2:6:0,6,61	0/0:1,0:1:3:0,3,31	0/0:2,0:2:6:0,6,63	./.:.:.:.:.	0/0:3,0:3:9:0,9,92	0/0:3,0:3:9:0,9,97	0/0:3,0:3:9:0,9,96	0/0:2,0:2:6:0,6,59	0/0:5,0:5:15:0,15,152	0/0:3,0:3:9:0,9,96	0/0:10,0:10:27:0,27,289	0/0:8,0:8:24:0,24,246	0/0:2,0:2:6:0,6,62	0/0:5,0:5:15:0,15,153	0/0:1,0:1:3:0,3,31	0/0:1,0:1:3:0,3,31	1/1:0,4:4:12:124,12,0	0/0:4,0:4:12:0,12,120	0/0:2,0:2:6:0,6,61	0/0:7,0:7:18:0,18,200	0/0:7,0:7:21:0,21,217	0/0:4,0:4:12:0,12,122	0/0:3,0:3:9:0,9,92	0/0:4,0:4:12:0,12,111	0/0:2,0:2:6:0,6,60	0/0:6,0:6:18:0,18,182	0/0:3,0:3:9:0,9,92	./.:.:.:.:.	0/0:2,0:2:3:0,3,45	0/0:1,0:1:3:0,3,32	0/0:3,0:3:6:0,6,76	0/0:3,0:4:6:0,6,63	0/0:1,0:1:3:0,3,32	./.:.:.:.:.	0/0:26,0:26:78:0,78,858
chr1	36692168	.	G	A	625.55	.	AC=16;AF=0.062;AN=260;BaseQRankSum=-0.515;DP=1331;Dels=0.00;FS=5.378;HaplotypeScore=0.1335;InbreedingCoeff=0.1042;MLEAC=13;MLEAF=0.050;MQ=27.75;MQ0=57;MQRankSum=-1.648;QD=5.74;ReadPosRankSum=-1.444	GT:AD:DP:GQ:PL	0/0:63,0:63:99:0,138,1450	0/0:31,0:31:72:0,72,764	0/0:31,0:31:72:0,72,757	0/0:57,0:57:99:0,102,1107	0/0:28,0:28:51:0,51,559	0/0:30,0:30:33:0,33,363	0/0:19,0:19:30:0,30,327	0/0:9,0:9:18:0,18,201	0/0:2,0:2:3:0,3,30	0/0:24,0:24:54:0,54,568	0/0:3,0:3:9:0,9,96	0/0:32,0:32:39:0,39,462	0/0:14,0:14:30:0,30,314	./.:.:.:.:.	0/0:31,0:31:69:0,69,781	0/0:20,0:20:42:0,42,441	0/0:24,0:24:42:0,42,442	0/0:4,0:4:9:0,9,89	0/0:17,0:17:24:0,24,266	0/1:10,1:11:10:10,0,168	0/0:3,0:3:3:0,3,28	0/0:22,0:22:33:0,33,345	0/1:19,7:26:99:152,0,410	0/0:22,0:22:51:0,51,539	./.:.:.:.:.	0/0:16,0:16:39:0,39,406	0/0:11,0:11:21:0,21,228	0/0:5,0:5:12:0,12,134	0/0:3,0:3:6:0,6,60	0/0:32,0:32:57:0,57,626	0/0:7,0:7:9:0,9,96	0/0:2,0:2:3:0,3,27	0/0:25,0:25:51:0,51,579	0/0:5,0:5:6:0,6,67	0/0:15,0:15:24:0,24,248	0/0:10,0:10:24:0,24,239	0/0:28,0:28:39:0,39,454	0/0:20,0:20:45:0,45,468	0/0:22,0:22:48:0,48,503	0/0:5,0:5:9:0,9,95	0/0:6,0:6:15:0,15,167	0/0:19,0:19:33:0,33,357	0/0:14,0:14:27:0,27,288	0/0:26,0:26:66:0,66,685	0/1:11,16:27:99:271,0,279	0/0:29,0:29:51:0,51,576	0/0:13,0:13:27:0,27,291	0/0:5,0:5:6:0,6,67	0/0:3,0:3:9:0,9,96	0/0:4,0:4:6:0,6,60	0/0:2,0:2:3:0,3,45	0/0:5,0:5:12:0,12,142	0/0:6,0:6:9:0,9,86	0/0:4,0:4:9:0,9,95	0/0:6,0:6:9:0,9,95	0/0:6,0:6:9:0,9,95	0/0:6,0:6:15:0,15,158	0/0:14,0:14:24:0,24,259	0/0:3,0:3:3:0,3,32	0/0:5,0:5:12:0,12,126	0/0:2,0:2:6:0,6,64	0/0:5,0:5:15:0,15,161	0/0:6,0:6:15:0,15,160	0/0:5,0:5:9:0,9,95	0/0:4,0:4:9:0,9,91	0/0:10,0:10:27:0,27,279	0/0:5,0:5:12:0,12,128	0/0:9,0:9:24:0,24,252	0/0:5,0:5:9:0,9,92	./.:.:.:.:.	1/1:1,1:2:3:29,3,0	0/1:4,1:5:19:19,0,83	1/1:0,1:2:3:32,3,0	0/0:7,0:7:9:0,9,107	0/0:7,0:7:9:0,9,97	0/0:1,0:1:3:0,3,31	0/0:4,0:4:9:0,9,85	1/1:0,3:3:3:32,3,0	0/0:6,0:6:18:0,18,196	0/0:7,0:7:9:0,9,95	0/0:6,0:6:9:0,9,95	0/0:3,0:3:9:0,9,97	0/0:3,0:3:9:0,9,95	0/0:8,0:8:21:0,21,224	0/0:1,0:2:3:0,3,32	0/0:5,0:5:6:0,6,67	0/0:7,0:7:15:0,15,165	0/0:6,0:6:12:0,12,117	0/0:3,0:3:6:0,6,63	0/0:7,0:7:3:0,3,28	0/0:3,0:3:3:0,3,32	0/0:4,0:4:6:0,6,63	0/0:4,0:4:12:0,12,126	0/0:1,0:1:3:0,3,32	./.:.:.:.:.	0/0:5,0:5:12:0,12,130	0/0:3,0:3:6:0,6,63	0/0:3,0:3:9:0,9,95	0/0:2,0:2:6:0,6,55	0/0:2,0:2:3:0,3,32	0/0:7,0:7:18:0,18,180	./.:.:.:.:.	0/0:3,0:3:6:0,6,63	0/0:4,0:4:6:0,6,63	0/0:5,0:5:15:0,15,158	0/0:7,0:7:12:0,12,124	0/0:6,0:6:12:0,12,128	0/0:12,0:12:30:0,30,312	0/0:2,0:2:6:0,6,61	0/0:8,0:8:9:0,9,94	0/0:6,0:6:18:0,18,189	0/0:2,0:2:6:0,6,61	0/0:3,0:3:6:0,6,63	0/0:10,0:10:27:0,27,289	0/0:5,0:5:12:0,12,126	0/0:5,0:5:12:0,12,141	0/0:5,0:5:6:0,6,63	0/0:9,0:9:9:0,9,95	./.:.:.:.:.	0/1:4,4:8:74:74,0,105	0/0:7,0:7:15:0,15,158	0/0:6,0:6:12:0,12,126	0/1:4,2:6:48:48,0,80	0/0:5,0:5:6:0,6,63	0/0:2,0:2:3:0,3,32	0/1:8,3:11:66:66,0,161	0/0:6,0:6:12:0,12,127	0/1:3,4:7:48:48,0,80	1/1:0,1:1:3:32,3,0	0/0:2,0:2:3:0,3,45	0/0:2,0:2:3:0,3,45	./.:.:.:.:.	0/0:10,0:10:12:0,12,179	0/0:6,0:6:9:0,9,120	0/0:4,0:4:3:0,3,45	0/0:6,0:6:3:0,3,45	0/0:29,0:29:54:0,54,573
chr1	36692958	.	C	T	928.79	.	AC=13;AF=0.050;AN=258;BaseQRankSum=-3.596;DP=934;Dels=0.00;FS=4.275;HaplotypeScore=0.0806;InbreedingCoeff=0.2697;MLEAC=11;MLEAF=0.043;MQ=59.41;MQ0=0;MQRankSum=0.637;QD=21.11;ReadPosRankSum=1.222	GT:AD:DP:GQ:PL	0/0:57,0:57:99:0,171,1840	0/0:20,0:20:60:0,60,614	0/0:14,0:14:39:0,39,432	0/0:50,0:50:99:0,150,1567	0/0:16,0:16:48:0,48,499	0/0:13,0:13:39:0,39,406	0/0:17,0:17:51:0,51,539	0/0:3,0:3:9:0,9,91	./.:.:.:.:.	0/0:10,0:10:30:0,30,308	1/1:0,1:1:3:32,3,0	0/0:12,0:12:33:0,33,355	0/0:11,0:11:30:0,30,328	0/0:2,0:2:6:0,6,67	0/0:14,0:14:42:0,42,434	1/1:0,25:25:69:729,69,0	0/0:16,0:16:45:0,45,491	0/0:1,0:1:3:0,3,32	0/0:5,0:5:15:0,15,172	0/0:6,0:6:18:0,18,184	0/0:1,0:1:3:0,3,34	0/0:19,0:19:57:0,57,575	0/0:20,0:20:57:0,57,597	0/0:16,0:16:48:0,48,501	0/0:4,0:4:12:0,12,125	0/0:16,0:16:45:0,45,479	0/0:25,0:25:72:0,72,766	0/0:6,0:6:18:0,18,192	0/1:3,1:4:20:20,0,81	0/0:26,0:26:72:0,72,769	0/0:5,0:5:15:0,15,165	0/1:2,1:3:23:23,0,52	0/0:19,0:19:51:0,51,565	0/0:2,0:2:6:0,6,58	0/0:11,0:11:33:0,33,336	0/0:3,0:3:9:0,9,100	0/0:19,0:19:57:0,57,595	0/0:12,0:12:36:0,36,380	0/0:10,0:10:30:0,30,316	0/0:1,0:1:3:0,3,31	0/0:5,0:5:15:0,15,168	0/0:14,0:14:39:0,39,423	0/0:17,0:17:51:0,51,520	0/0:21,0:21:60:0,60,646	0/0:22,0:22:66:0,66,663	0/0:20,0:20:57:0,57,608	0/0:8,0:8:24:0,24,248	0/0:1,0:1:3:0,3,32	./.:.:.:.:.	0/0:1,0:1:3:0,3,32	0/0:3,0:3:9:0,9,96	0/0:3,0:3:9:0,9,95	1/1:0,3:3:9:97,9,0	0/0:8,0:8:24:0,24,247	0/0:6,0:6:15:0,15,169	0/0:1,0:1:3:0,3,33	0/0:4,0:4:12:0,12,126	0/0:5,0:5:15:0,15,154	0/0:2,0:2:6:0,6,63	0/0:2,0:2:6:0,6,66	0/0:1,0:1:3:0,3,30	0/0:1,0:1:3:0,3,30	0/0:3,0:3:9:0,9,95	0/0:5,0:5:15:0,15,154	0/0:4,0:4:12:0,12,125	0/0:7,0:7:21:0,21,222	0/0:3,0:3:9:0,9,94	0/0:8,0:8:24:0,24,250	0/0:1,0:1:3:0,3,32	0/0:1,0:1:3:0,3,29	0/0:3,0:3:9:0,9,91	0/0:4,0:4:12:0,12,127	0/0:3,0:3:9:0,9,95	0/0:2,0:2:6:0,6,63	0/0:3,0:3:9:0,9,92	0/0:6,0:6:18:0,18,181	./.:.:.:.:.	0/0:2,0:2:6:0,6,63	./.:.:.:.:.	0/0:3,0:3:9:0,9,92	0/0:3,0:3:9:0,9,95	0/0:2,0:2:6:0,6,62	0/0:5,0:5:15:0,15,158	0/0:3,0:3:9:0,9,92	0/0:2,0:2:6:0,6,61	0/0:5,0:5:15:0,15,164	0/0:5,0:5:12:0,12,141	0/1:1,1:2:26:26,0,26	1/1:0,5:5:15:153,15,0	0/0:2,0:2:6:0,6,61	1/1:0,1:1:3:30,3,0	0/0:3,0:3:9:0,9,96	0/0:3,0:3:9:0,9,92	0/0:1,0:1:3:0,3,30	0/0:3,0:3:9:0,9,97	0/0:2,0:2:6:0,6,64	0/0:3,0:3:9:0,9,97	0/0:3,0:3:9:0,9,92	./.:.:.:.:.	0/0:2,0:2:6:0,6,63	0/0:9,0:9:27:0,27,286	./.:.:.:.:.	0/0:2,0:2:6:0,6,64	0/0:3,0:3:9:0,9,93	0/0:1,0:1:3:0,3,32	0/0:6,0:6:18:0,18,189	0/0:4,0:4:12:0,12,132	0/0:1,0:1:3:0,3,32	0/0:3,0:3:9:0,9,93	0/0:2,0:2:6:0,6,63	0/0:3,0:3:9:0,9,94	0/0:3,0:3:9:0,9,96	0/0:3,0:3:9:0,9,94	0/0:8,0:8:24:0,24,244	0/0:6,0:6:18:0,18,189	0/0:6,0:6:18:0,18,189	0/0:2,0:2:6:0,6,63	0/0:3,0:3:9:0,9,92	0/0:3,0:3:9:0,9,92	0/0:3,0:3:9:0,9,96	0/0:4,0:4:12:0,12,124	0/0:1,0:1:3:0,3,30	0/0:6,0:6:18:0,18,184	0/0:2,0:2:6:0,6,61	0/0:5,0:5:12:0,12,140	0/0:9,0:9:24:0,24,260	0/0:6,0:6:18:0,18,186	0/0:4,0:4:9:0,9,94	0/0:4,0:4:12:0,12,124	0/0:6,0:6:9:0,9,134	./.:.:.:.:.	0/0:2,0:2:3:0,3,45	0/0:4,0:4:9:0,9,107	0/0:2,0:2:3:0,3,45	0/0:4,0:4:9:0,9,108	./.:.:.:.:.	0/0:28,0:28:84:0,84,950
chr1	36692981	.	A	G	3739.31	.	AC=34;AF=0.133;AN=256;BaseQRankSum=2.541;DP=1052;Dels=0.00;FS=3.456;HaplotypeScore=0.1359;InbreedingCoeff=0.6055;MLEAC=31;MLEAF=0.121;MQ=59.53;MQ0=0;MQRankSum=-1.157;QD=25.10;ReadPosRankSum=2.252	GT:AD:DP:GQ:PL	0/0:62,0:62:99:0,186,1910	0/0:20,0:20:60:0,60,621	0/0:20,0:20:57:0,57,608	0/0:51,0:51:99:0,153,1538	0/0:19,0:19:57:0,57,586	0/0:16,0:16:48:0,48,486	0/0:20,0:20:60:0,60,592	0/0:2,0:2:6:0,6,67	./.:.:.:.:.	0/0:15,0:15:45:0,45,460	0/0:1,0:1:3:0,3,32	1/1:0,17:17:45:497,45,0	0/0:10,0:10:30:0,30,305	0/0:2,0:2:6:0,6,61	0/0:20,0:20:60:0,60,631	0/0:31,0:31:90:0,90,937	0/0:15,0:15:42:0,42,433	0/0:1,0:1:3:0,3,32	0/0:5,0:5:15:0,15,154	0/0:7,0:7:21:0,21,204	./.:.:.:.:.	1/1:0,25:25:69:726,69,0	0/0:19,0:19:54:0,54,561	1/1:0,22:22:63:673,63,0	0/0:3,0:3:9:0,9,95	0/0:25,0:25:69:0,69,738	0/0:22,0:22:63:0,63,658	0/0:6,0:6:18:0,18,186	0/0:6,0:6:18:0,18,184	0/0:26,0:26:75:0,75,780	0/0:4,0:4:12:0,12,125	0/0:2,0:2:6:0,6,69	0/0:22,0:22:60:0,60,650	0/0:3,0:3:9:0,9,98	0/0:12,0:12:36:0,36,373	0/0:2,0:2:6:0,6,61	0/0:25,0:25:75:0,75,768	0/0:9,0:9:24:0,24,253	0/0:11,0:11:33:0,33,338	0/0:1,0:1:3:0,3,32	0/0:5,0:5:15:0,15,153	0/0:19,0:19:51:0,51,545	0/0:20,0:20:60:0,60,609	1/1:0,20:20:54:580,54,0	0/0:21,0:21:63:0,63,617	0/0:27,0:27:72:0,72,784	0/0:12,0:12:36:0,36,361	./.:.:.:.:.	0/0:1,0:1:3:0,3,34	0/0:2,0:2:6:0,6,61	0/0:3,0:3:9:0,9,94	0/0:3,0:3:9:0,9,89	0/0:2,0:2:6:0,6,60	0/0:6,0:6:18:0,18,185	1/1:0,10:10:24:281,24,0	0/0:1,0:1:3:0,3,32	1/1:0,2:2:6:57,6,0	1/1:0,6:6:18:183,18,0	0/0:2,0:2:6:0,6,57	1/1:0,2:2:6:65,6,0	0/0:1,0:1:3:0,3,32	0/0:3,0:3:6:0,6,77	0/0:4,0:4:12:0,12,123	0/0:6,0:6:18:0,18,188	0/0:5,0:5:15:0,15,155	0/0:10,0:10:30:0,30,315	0/0:3,0:3:9:0,9,94	0/0:8,0:8:24:0,24,250	0/0:1,0:1:3:0,3,31	0/0:1,0:1:3:0,3,31	0/0:4,0:4:12:0,12,122	0/0:5,0:5:15:0,15,154	0/0:3,0:3:9:0,9,92	0/1:4,2:6:41:41,0,105	1/1:0,3:3:9:89,9,0	1/1:0,7:7:21:216,21,0	./.:.:.:.:.	./.:.:.:.:.	./.:.:.:.:.	0/0:3,0:3:9:0,9,94	0/0:5,0:5:15:0,15,160	0/0:2,0:2:6:0,6,61	0/0:5,0:5:15:0,15,155	0/0:3,0:3:9:0,9,91	0/0:6,0:6:18:0,18,184	0/0:5,0:5:15:0,15,155	0/0:8,0:8:18:0,18,213	0/0:3,0:3:9:0,9,96	0/0:5,0:5:15:0,15,153	0/0:1,0:1:3:0,3,31	0/0:1,0:1:3:0,3,31	0/0:3,0:3:9:0,9,92	0/0:4,0:4:12:0,12,122	0/0:3,0:3:9:0,9,94	0/0:2,0:2:6:0,6,61	0/0:3,0:3:9:0,9,97	0/0:1,0:1:3:0,3,35	0/0:2,0:2:6:0,6,63	./.:.:.:.:.	0/0:2,0:2:6:0,6,58	0/0:9,0:9:27:0,27,276	0/0:1,0:1:3:0,3,32	0/0:2,0:2:6:0,6,58	0/0:5,0:5:15:0,15,161	0/0:1,0:1:3:0,3,30	0/0:4,0:4:12:0,12,118	0/0:4,0:4:12:0,12,130	0/1:2,3:5:50:81,0,50	0/0:2,0:2:6:0,6,60	0/0:2,0:2:6:0,6,61	0/0:3,0:3:9:0,9,93	0/0:2,0:2:6:0,6,62	0/0:6,0:6:18:0,18,186	0/0:6,0:6:18:0,18,180	0/0:6,0:6:18:0,18,187	0/0:7,0:7:21:0,21,214	0/0:2,0:2:6:0,6,61	0/0:3,0:3:9:0,9,93	1/1:0,3:3:9:87,9,0	0/0:4,0:4:9:0,9,106	0/0:5,0:5:15:0,15,158	0/0:2,0:2:6:0,6,65	0/0:11,0:11:33:0,33,350	0/0:6,0:6:18:0,18,185	1/1:0,5:5:15:154,15,0	0/0:7,0:7:21:0,21,218	0/0:6,0:6:18:0,18,186	0/0:4,0:4:12:0,12,118	0/0:6,0:6:18:0,18,186	1/1:0,6:6:9:134,9,0	./.:.:.:.:.	0/0:2,0:2:3:0,3,45	1/1:0,4:4:9:99,9,0	1/1:0,2:2:3:45,3,0	1/1:0,4:4:9:107,9,0	./.:.:.:.:.	0/0:25,0:25:75:0,75,836
chr1	36694033	.	G	A	2322.92	.	AC=31;AF=0.117;AN=264;BaseQRankSum=1.851;DP=1189;Dels=0.00;FS=0.827;HaplotypeScore=0.0479;InbreedingCoeff=0.6033;MLEAC=26;MLEAF=0.098;MQ=59.81;MQ0=0;MQRankSum=0.449;QD=24.20;ReadPosRankSum=-0.037	GT:AD:DP:GQ:PL	0/0:101,0:101:99:0,304,3090	0/0:11,0:11:27:0,27,312	0/0:23,0:23:63:0,63,679	0/0:52,0:52:99:0,156,1566	0/0:19,0:19:57:0,57,572	0/0:23,0:23:63:0,63,660	0/0:24,0:24:69:0,69,727	0/0:2,0:2:6:0,6,67	0/0:5,0:5:15:0,15,159	1/1:0,27:27:81:809,81,0	0/0:5,0:5:15:0,15,145	0/0:13,0:13:39:0,39,400	1/1:0,11:11:33:332,33,0	0/0:1,0:1:3:0,3,31	0/0:6,0:6:18:0,18,183	0/0:23,0:23:69:0,69,684	0/0:26,0:26:72:0,72,766	0/0:7,0:7:21:0,21,221	0/0:16,0:16:48:0,48,496	0/0:15,0:15:42:0,42,443	0/0:3,0:3:9:0,9,96	0/0:15,0:15:39:0,39,411	0/0:21,0:21:54:0,54,574	0/0:31,0:31:84:0,84,894	0/0:7,0:7:21:0,21,208	0/0:25,0:25:66:0,66,677	0/0:12,0:12:33:0,33,349	0/0:6,0:6:18:0,18,195	0/0:2,0:2:6:0,6,60	0/0:19,0:19:57:0,57,575	0/1:1,1:2:24:25,0,24	0/0:5,0:5:15:0,15,158	0/0:19,0:19:48:0,48,525	1/1:0,6:6:18:189,18,0	0/0:20,0:20:51:0,51,566	0/0:5,0:5:15:0,15,155	0/0:23,0:23:69:0,69,695	0/0:11,0:11:33:0,33,320	0/0:13,0:13:39:0,39,390	0/0:4,0:4:12:0,12,123	0/0:8,0:8:24:0,24,252	0/0:11,0:11:33:0,33,332	0/0:14,0:14:39:0,39,402	0/0:23,0:23:63:0,63,656	0/0:12,0:12:36:0,36,368	0/0:21,0:21:63:0,63,647	0/0:11,0:11:33:0,33,330	0/0:9,0:9:27:0,27,279	./.:.:.:.:.	0/0:4,0:4:12:0,12,126	0/0:2,0:2:6:0,6,60	0/0:4,0:4:12:0,12,122	0/0:6,0:6:18:0,18,184	0/0:8,0:8:24:0,24,237	0/0:3,0:3:9:0,9,91	1/1:0,4:4:12:124,12,0	0/0:2,0:2:3:0,3,29	0/0:1,0:1:3:0,3,30	1/1:0,3:3:9:92,9,0	0/0:1,0:1:3:0,3,32	1/1:0,2:2:6:53,6,0	1/1:0,4:4:12:118,12,0	0/0:6,0:6:18:0,18,175	1/1:0,6:6:18:188,18,0	0/0:2,0:2:6:0,6,61	0/0:8,0:8:24:0,24,234	0/0:4,0:4:9:0,9,93	0/0:5,0:5:15:0,15,152	0/0:9,0:9:24:0,24,255	0/0:3,0:3:9:0,9,88	0/0:3,0:3:9:0,9,92	0/0:4,0:4:12:0,12,127	0/0:2,0:2:6:0,6,61	0/0:2,0:2:6:0,6,59	0/0:4,0:4:12:0,12,120	0/0:2,0:2:6:0,6,64	0/0:2,0:2:6:0,6,61	./.:.:.:.:.	0/0:6,0:6:15:0,15,171	0/0:4,0:4:12:0,12,120	0/0:5,0:5:15:0,15,140	0/0:2,0:2:6:0,6,61	0/0:4,0:4:12:0,12,128	0/0:8,0:8:24:0,24,249	0/0:3,0:3:9:0,9,88	0/0:4,0:4:12:0,12,118	0/0:4,0:4:12:0,12,120	0/0:12,0:12:36:0,36,364	0/0:12,0:12:36:0,36,360	0/0:6,0:6:18:0,18,187	0/0:2,0:2:6:0,6,59	1/1:0,1:1:3:31,3,0	0/1:1,3:4:20:81,0,20	1/1:0,1:1:3:32,3,0	1/1:0,3:3:9:86,9,0	1/1:0,5:5:15:155,15,0	0/0:4,0:4:12:0,12,122	1/1:0,8:8:18:218,18,0	0/0:3,0:3:9:0,9,83	./.:.:.:.:.	0/1:4,2:6:47:47,0,104	./.:.:.:.:.	1/1:0,3:3:9:96,9,0	0/0:5,0:5:15:0,15,155	0/0:3,0:3:9:0,9,89	0/0:8,0:8:24:0,24,246	0/0:12,1:13:3:0,3,328	0/0:9,0:9:24:0,24,247	0/0:5,0:5:15:0,15,154	0/0:7,0:7:21:0,21,204	0/0:3,0:3:9:0,9,88	0/0:5,0:5:15:0,15,154	0/0:11,0:11:33:0,33,341	0/0:9,0:9:27:0,27,267	0/0:3,0:3:9:0,9,93	0/0:11,0:11:33:0,33,330	0/0:2,0:2:3:0,3,31	0/0:1,0:1:3:0,3,29	0/0:1,0:1:3:0,3,27	0/0:1,0:1:3:0,3,32	0/0:2,0:2:6:0,6,54	0/0:6,0:6:18:0,18,186	0/0:8,0:8:24:0,24,228	0/0:3,0:3:9:0,9,94	0/0:9,0:9:27:0,27,278	0/0:7,0:7:21:0,21,209	0/0:5,0:5:15:0,15,154	0/0:3,0:3:9:0,9,96	0/0:3,0:3:9:0,9,90	0/0:4,0:4:12:0,12,117	./.:.:.:.:.	0/0:2,0:2:3:0,3,45	0/0:4,0:4:6:0,6,89	0/0:9,0:9:18:0,18,224	0/0:14,0:14:27:0,27,347	0/0:4,0:4:6:0,6,89	0/0:24,0:24:72:0,72,788
chr1	36694399	.	A	G	4201.5	.	AC=28;AF=0.106;AN=264;BaseQRankSum=2.459;DP=1357;Dels=0.00;FS=0.986;HaplotypeScore=0.0880;InbreedingCoeff=0.7113;MLEAC=26;MLEAF=0.098;MQ=59.76;MQ0=1;MQRankSum=0.104;QD=26.42;ReadPosRankSum=3.301	GT:AD:DP:GQ:PL	0/0:76,0:76:99:0,229,2470	0/0:15,0:15:42:0,42,443	1/1:0,26:26:69:774,69,0	0/0:42,0:42:99:0,126,1304	0/0:17,0:17:45:0,45,505	0/0:21,0:21:63:0,63,650	0/0:24,0:24:72:0,72,732	0/0:6,0:6:18:0,18,193	0/0:3,0:3:9:0,9,96	0/0:24,0:24:69:0,69,721	0/0:5,0:5:15:0,15,159	0/0:24,0:24:72:0,72,754	0/0:13,0:13:39:0,39,407	0/0:2,0:2:6:0,6,67	0/0:20,0:20:60:0,60,628	0/0:24,0:24:69:0,69,719	0/0:28,0:28:84:0,84,871	0/0:9,0:9:27:0,27,283	0/0:16,0:16:45:0,45,478	0/0:26,0:26:72:0,72,733	1/1:0,12:12:36:397,36,0	1/1:0,21:21:57:637,57,0	0/0:26,0:26:75:0,75,785	0/0:22,0:22:66:0,66,682	0/1:3,1:4:22:22,0,85	0/0:18,0:18:48:0,48,523	0/0:19,0:19:54:0,54,583	0/0:8,0:8:24:0,24,253	0/0:9,0:9:27:0,27,290	0/0:23,0:23:69:0,69,700	0/0:7,0:7:21:0,21,218	0/0:10,0:10:30:0,30,325	0/0:34,0:34:99:0,102,1058	0/0:6,0:6:18:0,18,193	0/0:24,0:24:69:0,69,739	0/0:3,0:3:9:0,9,97	0/0:19,0:19:57:0,57,599	0/0:25,0:25:66:0,66,736	0/0:17,0:17:48:0,48,515	0/0:4,0:4:12:0,12,130	0/0:10,0:10:30:0,30,319	0/0:17,0:17:51:0,51,541	0/0:15,0:15:42:0,42,439	1/1:0,28:28:84:889,84,0	0/0:18,0:18:48:0,48,531	0/0:19,0:19:51:0,51,534	1/1:0,14:14:39:424,39,0	0/0:5,0:5:15:0,15,167	0/0:1,0:1:3:0,3,32	0/0:8,0:8:24:0,24,250	0/0:1,0:1:3:0,3,31	0/0:3,0:3:9:0,9,97	0/0:9,0:9:27:0,27,280	0/0:6,0:6:18:0,18,186	0/1:2,1:3:23:23,0,51	0/0:9,0:9:27:0,27,280	0/0:7,0:7:21:0,21,211	0/0:6,0:6:15:0,15,171	0/0:2,0:2:6:0,6,63	0/0:9,0:9:27:0,27,280	0/0:3,0:3:9:0,9,100	0/0:6,0:6:18:0,18,192	0/0:10,0:10:30:0,30,303	0/0:3,0:3:9:0,9,92	0/0:3,0:3:9:0,9,94	0/0:5,0:5:15:0,15,161	0/0:3,0:3:9:0,9,94	0/0:5,0:5:15:0,15,155	0/0:11,0:11:33:0,33,342	0/0:2,0:2:6:0,6,63	0/0:1,0:1:3:0,3,32	0/0:4,0:4:12:0,12,131	0/0:6,0:6:18:0,18,192	0/0:8,0:8:24:0,24,240	0/0:6,0:6:18:0,18,199	1/1:0,2:2:6:65,6,0	1/1:0,3:3:9:95,9,0	0/0:2,0:2:6:0,6,61	0/0:3,0:3:6:0,6,75	0/0:7,0:7:21:0,21,221	0/0:4,0:4:12:0,12,126	0/0:3,0:3:9:0,9,92	0/0:7,0:7:21:0,21,227	0/0:9,0:9:24:0,24,260	0/0:5,0:5:15:0,15,146	0/0:4,0:4:12:0,12,124	0/0:1,0:1:3:0,3,34	0/0:9,0:9:24:0,24,246	0/0:6,0:6:18:0,18,192	0/0:8,0:8:24:0,24,254	0/0:2,0:2:6:0,6,57	0/0:4,0:4:12:0,12,124	0/0:6,0:6:18:0,18,184	./.:.:.:.:.	0/0:4,0:4:12:0,12,124	0/0:6,0:6:18:0,18,189	0/0:4,0:4:12:0,12,127	0/0:2,0:2:6:0,6,65	./.:.:.:.:.	0/0:5,0:5:15:0,15,158	0/0:14,0:14:42:0,42,435	./.:.:.:.:.	0/0:3,0:3:9:0,9,95	0/0:5,0:5:12:0,12,138	0/0:4,0:4:12:0,12,131	0/0:9,0:9:27:0,27,275	0/0:6,0:6:18:0,18,187	1/1:0,9:9:27:290,27,0	0/0:10,0:10:30:0,30,319	0/0:7,0:7:18:0,18,183	0/0:6,0:6:18:0,18,184	0/0:10,0:10:30:0,30,325	0/0:5,0:5:15:0,15,155	0/0:7,0:7:21:0,21,218	0/0:5,0:5:15:0,15,161	0/0:6,0:6:18:0,18,193	0/0:3,0:3:6:0,6,75	0/0:1,0:1:3:0,3,33	0/0:5,0:5:15:0,15,157	0/0:6,0:6:18:0,18,188	0/0:13,0:13:39:0,39,403	0/0:7,0:7:21:0,21,221	0/0:13,0:13:39:0,39,403	0/0:3,0:3:9:0,9,94	1/1:0,10:10:30:310,30,0	0/0:6,0:6:12:0,12,153	0/0:7,0:7:21:0,21,217	0/0:9,0:9:27:0,27,288	0/0:4,0:4:12:0,12,127	1/1:0,7:7:12:167,12,0	./.:.:.:.:.	./.:.:.:.:.	1/1:0,9:9:15:211,15,0	1/1:0,4:4:6:75,6,0	1/1:0,7:7:15:181,15,0	0/0:5,0:5:12:0,12,139	0/0:28,0:28:84:0,84,921
chr1	36696394	.	A	C	2461.96	.	AC=26;AF=0.102;AN=256;BaseQRankSum=5.610;DP=787;Dels=0.00;FS=7.051;HaplotypeScore=0.0355;InbreedingCoeff=0.5173;MLEAC=24;MLEAF=0.094;MQ=59.79;MQ0=1;MQRankSum=-0.638;QD=26.19;ReadPosRankSum=0.010	GT:AD:DP:GQ:PL	0/0:44,0:44:99:0,132,1360	0/0:13,0:13:39:0,39,395	0/0:10,0:10:30:0,30,306	0/0:34,0:34:99:0,102,1005	0/0:11,0:11:33:0,33,335	0/0:7,0:7:21:0,21,208	0/0:15,0:15:45:0,45,450	0/0:2,0:2:6:0,6,62	./.:.:.:.:.	0/0:10,0:10:30:0,30,296	0/0:2,0:2:6:0,6,63	1/1:0,16:16:48:507,48,0	0/0:9,0:9:27:0,27,275	0/0:3,0:3:9:0,9,92	0/0:13,0:13:33:0,33,364	0/0:12,0:12:36:0,36,358	0/0:15,0:15:45:0,45,454	0/0:3,0:3:9:0,9,92	0/0:1,0:1:3:0,3,31	0/0:5,0:5:15:0,15,145	1/1:0,4:4:12:123,12,0	1/1:0,8:8:24:254,24,0	0/0:9,0:9:24:0,24,255	1/1:0,23:23:69:726,69,0	0/0:3,0:3:9:0,9,91	0/0:12,0:12:36:0,36,360	0/0:7,0:7:21:0,21,212	0/0:4,0:4:12:0,12,130	0/0:2,0:2:6:0,6,63	0/0:13,0:13:39:0,39,387	0/0:4,0:4:12:0,12,131	0/0:3,0:3:9:0,9,97	0/0:13,0:13:39:0,39,375	0/0:1,0:1:3:0,3,32	0/0:18,0:18:54:0,54,539	0/0:3,0:3:9:0,9,94	0/0:14,0:14:42:0,42,431	0/0:5,0:5:15:0,15,148	0/0:7,0:7:21:0,21,216	0/0:1,0:1:3:0,3,32	0/0:10,0:10:30:0,30,316	0/0:17,0:17:48:0,48,503	0/0:19,0:19:57:0,57,569	1/1:0,7:7:21:222,21,0	0/0:12,0:12:36:0,36,359	0/0:19,0:19:54:0,54,547	0/0:5,0:5:15:0,15,153	0/0:4,0:4:12:0,12,129	0/0:3,0:3:9:0,9,89	0/0:1,0:1:3:0,3,31	./.:.:.:.:.	0/0:2,0:2:6:0,6,61	0/0:4,0:4:12:0,12,122	0/0:7,0:7:21:0,21,209	0/1:1,3:4:19:83,0,19	0/0:4,0:4:12:0,12,120	1/1:0,3:3:9:97,9,0	1/1:0,1:1:3:33,3,0	./.:.:.:.:.	1/1:0,8:8:21:237,21,0	0/0:2,0:2:6:0,6,60	0/0:1,0:1:3:0,3,30	0/0:7,0:7:21:0,21,204	0/0:2,0:2:6:0,6,59	0/0:7,0:7:21:0,21,208	0/0:2,0:2:6:0,6,62	0/0:4,0:4:12:0,12,122	0/0:9,0:9:27:0,27,275	0/0:1,0:1:3:0,3,29	0/0:3,0:3:9:0,9,93	0/0:5,0:5:15:0,15,148	0/0:3,0:3:9:0,9,92	1/1:0,2:2:6:63,6,0	0/1:4,3:7:70:70,0,97	0/0:4,0:4:12:0,12,121	0/0:2,0:2:6:0,6,60	1/1:0,7:7:21:227,21,0	0/0:2,0:2:6:0,6,60	0/0:4,0:4:12:0,12,121	0/0:7,0:7:21:0,21,207	0/0:3,0:3:9:0,9,89	./.:.:.:.:.	1/1:0,1:1:3:35,3,0	0/0:3,0:3:6:0,6,74	0/0:2,0:2:6:0,6,59	0/0:6,0:6:18:0,18,185	0/0:4,0:4:12:0,12,119	0/0:2,0:2:6:0,6,61	0/0:3,0:3:9:0,9,94	0/0:4,0:4:12:0,12,128	./.:.:.:.:.	./.:.:.:.:.	0/0:4,0:4:12:0,12,118	0/0:2,0:2:6:0,6,61	0/0:1,0:1:3:0,3,31	0/0:1,0:1:3:0,3,30	0/0:2,0:2:6:0,6,63	0/0:1,0:1:3:0,3,30	0/0:2,0:2:6:0,6,57	0/0:3,0:3:9:0,9,90	0/0:6,0:6:18:0,18,182	0/0:1,0:1:3:0,3,31	0/0:2,0:2:6:0,6,59	0/0:1,0:1:3:0,3,30	0/0:4,0:4:12:0,12,118	0/0:2,0:2:6:0,6,59	0/0:2,0:2:6:0,6,64	0/0:7,0:7:21:0,21,208	0/0:1,0:1:3:0,3,30	0/0:3,0:3:9:0,9,87	0/0:5,0:5:15:0,15,151	0/0:1,0:1:3:0,3,30	0/0:6,0:6:18:0,18,181	0/0:4,0:4:12:0,12,121	0/0:8,0:8:24:0,24,242	0/0:3,0:3:9:0,9,94	./.:.:.:.:.	./.:.:.:.:.	0/0:5,0:5:15:0,15,153	0/0:3,0:3:9:0,9,92	0/0:4,0:4:12:0,12,126	1/1:0,3:3:9:97,9,0	0/0:8,0:8:24:0,24,238	0/0:4,0:4:12:0,12,118	0/0:4,0:4:12:0,12,121	0/0:2,0:2:6:0,6,57	0/0:5,0:5:15:0,15,153	0/0:5,0:5:15:0,15,153	0/0:6,0:6:18:0,18,184	0/0:6,0:6:15:0,15,156	0/0:6,0:6:9:0,9,134	0/0:2,0:2:3:0,3,45	0/0:6,0:7:9:0,9,134	0/0:4,0:4:9:0,9,107	./.:.:.:.:.	0/0:1,0:1:3:0,3,32	0/0:22,0:22:66:0,66,746
chr1	36696687	.	G	T	1503.64	.	AC=26;AF=0.101;AN=258;BaseQRankSum=-3.375;DP=728;Dels=0.00;FS=1.807;HaplotypeScore=0.0846;InbreedingCoeff=0.4520;MLEAC=24;MLEAF=0.093;MQ=59.83;MQ0=0;MQRankSum=1.517;QD=21.48;ReadPosRankSum=-0.895	GT:AD:DP:GQ:PL	0/0:43,0:43:99:0,129,1374	0/0:10,0:11:30:0,30,322	0/0:21,0:21:57:0,57,609	0/0:23,0:23:69:0,69,689	0/0:12,0:12:33:0,33,354	0/0:6,0:6:15:0,15,167	0/0:7,0:7:18:0,18,197	0/0:3,0:3:9:0,9,97	0/0:2,0:2:6:0,6,68	0/0:8,0:8:21:0,21,235	0/0:2,0:2:6:0,6,63	0/0:10,0:10:30:0,30,308	0/0:14,0:14:39:0,39,425	0/0:2,0:2:6:0,6,65	0/0:19,0:19:57:0,57,590	0/0:9,0:9:27:0,27,280	0/0:13,0:13:36:0,36,378	0/0:5,0:5:15:0,15,159	0/0:9,0:9:24:0,24,263	0/0:3,0:3:9:0,9,92	0/0:3,0:3:9:0,9,97	0/0:7,0:7:21:0,21,223	0/0:5,0:5:15:0,15,161	0/0:12,0:12:33:0,33,360	0/0:3,0:3:9:0,9,99	0/0:15,0:15:45:0,45,467	1/1:0,10:10:30:300,30,0	0/0:1,0:1:3:0,3,36	0/1:2,2:4:53:53,0,53	0/0:17,0:17:48:0,48,518	./.:.:.:.:.	0/1:2,2:4:55:55,0,58	1/1:0,7:7:21:212,21,0	0/0:3,0:3:9:0,9,103	0/0:10,0:10:30:0,30,316	1/1:0,4:4:12:128,12,0	0/0:6,0:6:18:0,18,190	0/1:3,2:5:44:44,0,80	1/1:0,5:5:15:148,15,0	0/1:1,1:2:26:27,0,26	0/0:3,0:3:9:0,9,101	0/0:12,0:12:36:0,36,369	0/0:11,0:11:30:0,30,323	0/0:14,0:14:42:0,42,442	0/0:8,0:8:24:0,24,256	0/0:18,0:18:54:0,54,571	0/0:11,0:11:33:0,33,337	0/0:3,0:3:9:0,9,98	1/1:0,2:2:6:61,6,0	0/0:2,0:2:6:0,6,60	0/0:1,0:1:3:0,3,31	0/0:1,0:1:3:0,3,31	0/0:5,0:5:15:0,15,158	0/0:2,0:2:6:0,6,62	0/0:2,0:2:6:0,6,66	0/0:5,0:5:15:0,15,157	0/0:5,0:5:15:0,15,149	0/0:3,0:3:9:0,9,95	0/0:1,0:1:3:0,3,32	0/0:5,0:5:15:0,15,148	0/0:4,0:4:9:0,9,108	0/0:5,0:5:15:0,15,156	0/0:7,0:7:21:0,21,212	0/0:5,0:5:15:0,15,149	0/0:10,0:10:30:0,30,302	0/0:2,0:2:6:0,6,58	1/1:0,2:2:6:61,6,0	0/0:6,0:6:15:0,15,171	0/0:4,0:4:12:0,12,130	0/0:3,0:3:9:0,9,94	./.:.:.:.:.	0/0:3,0:3:9:0,9,95	0/0:1,0:1:3:0,3,31	0/0:4,0:4:9:0,9,86	0/0:3,0:3:9:0,9,89	./.:.:.:.:.	0/0:1,0:1:3:0,3,31	./.:.:.:.:.	0/0:1,0:1:3:0,3,32	0/0:3,0:3:6:0,6,76	0/0:1,0:1:3:0,3,30	./.:.:.:.:.	0/0:1,0:1:3:0,3,34	0/0:5,0:5:15:0,15,155	0/0:6,0:6:18:0,18,180	0/0:3,0:3:9:0,9,97	1/1:0,3:3:9:94,9,0	1/1:0,2:2:6:63,6,0	0/0:3,0:3:9:0,9,92	0/0:3,0:3:9:0,9,98	0/0:4,0:4:12:0,12,122	0/0:1,0:1:3:0,3,27	0/0:2,0:2:6:0,6,62	0/0:1,0:1:3:0,3,34	0/0:1,0:1:3:0,3,33	0/0:5,0:5:15:0,15,157	0/0:4,0:4:12:0,12,122	./.:.:.:.:.	0/0:2,0:2:6:0,6,61	0/0:4,0:4:12:0,12,125	0/0:4,0:4:12:0,12,126	0/0:4,0:4:12:0,12,118	./.:.:.:.:.	0/0:2,0:2:6:0,6,63	0/0:3,0:3:9:0,9,98	0/0:2,0:2:6:0,6,62	0/0:2,0:2:6:0,6,65	0/0:9,0:9:27:0,27,268	0/0:2,0:2:6:0,6,66	0/0:5,0:5:15:0,15,148	0/0:5,0:5:15:0,15,158	0/0:2,0:2:6:0,6,68	1/1:0,5:5:15:145,15,0	1/1:0,7:7:15:180,15,0	1/1:0,8:8:24:244,24,0	0/0:7,0:7:15:0,15,183	0/0:2,0:2:6:0,6,64	0/0:3,0:3:9:0,9,86	0/0:2,0:2:6:0,6,63	0/0:4,0:4:12:0,12,124	0/0:8,0:8:24:0,24,247	0/0:4,0:4:12:0,12,128	0/0:2,0:2:6:0,6,61	0/0:2,0:2:6:0,6,63	0/0:3,0:3:9:0,9,89	0/0:1,0:1:3:0,3,32	0/0:3,0:3:9:0,9,93	0/0:1,0:1:3:0,3,32	0/0:6,0:6:18:0,18,179	0/0:1,0:1:3:0,3,30	0/0:2,0:2:3:0,3,45	0/0:4,0:4:6:0,6,89	./.:.:.:.:.	0/0:5,0:5:15:0,15,160	0/0:8,0:8:15:0,15,197	0/0:3,0:3:6:0,6,54	0/0:22,0:22:66:0,66,736
chr1	36696924	.	C	T	1622.42	.	AC=31;AF=0.123;AN=252;BaseQRankSum=-0.257;DP=759;Dels=0.00;FS=18.821;HaplotypeScore=0.0451;InbreedingCoeff=0.5380;MLEAC=25;MLEAF=0.099;MQ=59.78;MQ0=0;MQRankSum=0.611;QD=23.51;ReadPosRankSum=1.475	GT:AD:DP:GQ:PL	0/0:41,0:41:99:0,123,1306	0/0:19,0:19:57:0,57,573	0/0:13,0:13:39:0,39,393	0/0:24,0:24:72:0,72,741	0/0:11,0:11:33:0,33,338	0/0:5,0:5:15:0,15,154	0/0:12,0:12:30:0,30,336	0/0:1,0:1:3:0,3,32	0/0:2,0:2:6:0,6,65	0/0:11,0:11:33:0,33,342	./.:.:.:.:.	1/1:0,11:11:27:308,27,0	0/0:14,0:14:39:0,39,415	0/0:3,0:3:9:0,9,100	0/0:18,0:18:51:0,51,548	0/0:22,0:22:66:0,66,673	0/0:17,0:17:51:0,51,528	0/0:4,0:4:12:0,12,122	0/0:3,0:3:9:0,9,97	./.:.:.:.:.	1/1:0,1:1:3:32,3,0	0/0:10,0:10:30:0,30,309	0/0:8,0:8:24:0,24,239	1/1:0,14:14:39:413,39,0	0/0:1,0:1:3:0,3,34	0/0:19,0:19:54:0,54,566	0/0:10,0:10:30:0,30,310	0/0:3,0:3:9:0,9,101	0/0:3,0:3:9:0,9,97	0/0:18,0:18:51:0,51,541	0/0:5,0:5:15:0,15,161	0/0:1,0:1:3:0,3,29	0/0:16,0:16:48:0,48,509	0/0:3,0:3:9:0,9,89	0/0:12,0:12:36:0,36,363	0/0:1,0:1:3:0,3,32	0/0:11,0:11:33:0,33,344	0/0:5,0:5:15:0,15,154	0/0:8,0:8:21:0,21,231	0/0:3,0:3:9:0,9,92	0/0:2,0:2:6:0,6,62	0/0:7,0:7:21:0,21,211	0/0:17,0:17:48:0,48,515	0/0:10,0:10:27:0,27,292	0/0:12,0:12:36:0,36,362	0/0:15,0:15:45:0,45,462	0/0:5,0:5:12:0,12,136	0/0:6,0:6:18:0,18,192	./.:.:.:.:.	0/0:1,0:1:3:0,3,31	0/0:2,0:2:6:0,6,61	0/0:6,0:6:18:0,18,179	0/0:2,0:2:6:0,6,65	0/0:1,0:1:3:0,3,31	1/1:0,3:3:9:93,9,0	0/0:2,0:2:6:0,6,66	1/1:0,5:5:15:153,15,0	1/1:0,5:5:15:156,15,0	0/0:3,0:3:9:0,9,86	1/1:0,7:7:21:213,21,0	0/0:4,0:4:12:0,12,120	0/0:1,0:1:3:0,3,30	0/0:4,0:4:12:0,12,120	0/0:3,0:3:9:0,9,92	0/0:3,0:3:9:0,9,93	0/0:5,0:5:15:0,15,154	0/0:3,0:3:9:0,9,94	0/0:2,0:2:3:0,3,33	0/0:4,0:4:12:0,12,115	./.:.:.:.:.	0/0:1,0:1:3:0,3,32	0/0:2,0:2:6:0,6,62	1/1:0,3:3:9:95,9,0	0/1:3,3:6:73:76,0,73	0/0:2,0:2:6:0,6,59	1/1:0,3:3:9:98,9,0	0/0:1,0:1:3:0,3,23	0/0:3,0:3:9:0,9,92	./.:.:.:.:.	0/0:6,0:6:18:0,18,178	0/0:1,0:1:3:0,3,31	0/0:1,0:1:3:0,3,30	0/0:6,0:6:18:0,18,191	0/0:3,0:3:9:0,9,94	0/0:1,0:1:3:0,3,32	./.:.:.:.:.	0/0:1,0:1:3:0,3,31	0/0:4,0:4:12:0,12,130	0/0:2,0:2:6:0,6,59	0/0:7,0:7:21:0,21,216	0/0:2,0:2:6:0,6,65	0/0:4,0:4:12:0,12,124	0/0:2,0:2:6:0,6,66	0/0:3,0:3:6:0,6,74	0/0:2,0:2:6:0,6,61	0/0:3,0:3:9:0,9,92	0/0:2,0:2:6:0,6,55	./.:.:.:.:.	0/0:3,0:3:9:0,9,92	0/0:8,0:8:24:0,24,231	0/0:4,0:4:12:0,12,130	0/0:1,0:1:3:0,3,30	./.:.:.:.:.	0/0:7,0:7:18:0,18,194	0/0:4,0:4:12:0,12,125	0/0:9,0:9:24:0,24,260	0/0:3,0:3:9:0,9,100	0/0:6,0:6:18:0,18,180	0/0:2,0:2:6:0,6,61	0/0:4,0:4:9:0,9,109	0/0:10,0:10:30:0,30,298	0/0:2,0:2:6:0,6,63	0/0:3,0:3:9:0,9,89	0/0:5,0:5:15:0,15,154	0/0:1,0:1:3:0,3,30	0/0:2,0:2:6:0,6,64	0/0:4,0:4:12:0,12,122	0/0:4,0:4:12:0,12,120	0/0:3,0:3:9:0,9,90	0/0:1,0:1:3:0,3,29	1/1:0,2:2:6:61,6,0	0/0:8,0:8:21:0,21,228	0/0:6,0:6:18:0,18,185	0/0:3,0:3:9:0,9,86	1/1:0,3:3:9:92,9,0	./.:.:.:.:.	0/0:4,0:4:9:0,9,105	0/0:5,0:5:15:0,15,156	1/1:0,1:1:3:32,3,0	1/1:0,2:2:3:45,3,0	./.:.:.:.:.	./.:.:.:.:.	1/1:0,2:2:3:45,3,0	1/1:0,1:1:3:31,3,0	0/0:4,0:4:6:0,6,89	0/0:4,0:4:6:0,6,89	0/0:33,0:33:99:0,99,1068
chr1	36697328	.	G	A	8315.91	.	AC=52;AF=0.200;AN=260;BaseQRankSum=-4.328;DP=1217;Dels=0.00;FS=11.073;HaplotypeScore=0.0836;InbreedingCoeff=0.7350;MLEAC=49;MLEAF=0.188;MQ=59.78;MQ0=0;MQRankSum=1.235;QD=28.09;ReadPosRankSum=3.948	GT:AD:DP:GQ:PL	1/1:0,63:63:99:1978,189,0	0/0:36,0:36:99:0,108,1144	0/0:22,0:22:63:0,63,687	0/0:72,0:72:99:0,217,2272	1/1:0,28:28:78:832,78,0	1/1:0,18:18:54:543,54,0	1/1:0,22:22:66:689,66,0	1/1:0,3:3:9:90,9,0	0/0:3,0:3:9:0,9,95	0/0:20,0:20:60:0,60,649	./.:.:.:.:.	0/0:24,0:24:69:0,69,747	0/0:18,0:18:54:0,54,585	0/0:1,0:1:3:0,3,32	1/1:0,24:24:72:761,72,0	0/0:19,0:19:57:0,57,583	1/1:0,19:19:57:576,57,0	1/1:0,3:3:9:93,9,0	0/0:9,0:9:24:0,24,257	0/0:4,0:4:9:0,9,106	0/0:2,0:2:6:0,6,66	0/0:14,0:14:33:0,33,394	0/0:21,0:21:63:0,63,671	0/0:31,0:31:93:0,93,978	./.:.:.:.:.	0/0:23,0:23:69:0,69,708	0/0:14,0:14:36:0,36,415	1/1:0,7:7:21:214,21,0	0/1:5,1:6:14:14,0,140	1/1:0,18:18:54:547,54,0	0/0:6,0:6:18:0,18,194	0/0:4,0:4:12:0,12,131	0/0:18,0:18:54:0,54,570	0/0:6,0:6:18:0,18,195	0/0:18,0:18:54:0,54,560	0/0:4,0:4:12:0,12,132	0/0:28,0:28:81:0,81,870	0/0:12,0:12:36:0,36,381	0/0:13,0:13:36:0,36,386	./.:.:.:.:.	./.:.:.:.:.	0/0:23,0:23:63:0,63,698	0/0:22,0:22:63:0,63,690	0/0:16,0:16:48:0,48,509	0/0:26,0:27:69:0,69,776	0/0:16,0:16:48:0,48,505	0/0:11,0:11:33:0,33,347	0/0:5,0:5:15:0,15,165	0/0:3,0:3:9:0,9,97	0/0:9,0:9:21:0,21,259	0/0:1,0:1:3:0,3,32	0/0:6,0:6:18:0,18,189	0/0:6,0:6:18:0,18,196	0/0:4,0:4:12:0,12,126	./.:.:.:.:.	0/0:3,0:3:9:0,9,97	0/0:3,0:3:9:0,9,100	0/0:6,0:6:18:0,18,200	0/0:1,0:1:3:0,3,31	0/0:5,0:5:15:0,15,158	0/0:5,0:5:15:0,15,162	0/0:4,0:4:12:0,12,130	1/1:0,14:14:42:429,42,0	0/0:8,0:8:24:0,24,258	0/0:7,0:7:21:0,21,223	1/1:0,6:6:18:185,18,0	0/0:1,0:1:3:0,3,31	1/1:0,12:12:33:351,33,0	1/1:0,1:1:3:30,3,0	1/1:0,4:4:12:118,12,0	1/1:0,3:3:9:89,9,0	1/1:0,2:2:6:61,6,0	0/0:4,0:4:12:0,12,126	0/0:11,0:11:33:0,33,348	0/0:10,0:10:30:0,30,315	0/0:3,0:3:9:0,9,100	0/0:2,0:2:6:0,6,61	0/0:6,0:6:18:0,18,197	0/0:4,0:4:12:0,12,122	0/0:3,0:3:9:0,9,97	0/0:2,0:2:6:0,6,63	0/0:3,0:3:9:0,9,95	0/0:4,0:4:12:0,12,130	0/0:1,0:1:3:0,3,32	1/1:0,2:2:6:61,6,0	1/1:0,4:4:12:128,12,0	0/0:4,0:4:12:0,12,129	0/0:6,0:6:18:0,18,192	0/0:9,0:9:27:0,27,284	1/1:0,2:2:6:59,6,0	0/0:3,0:3:9:0,9,92	0/0:5,0:5:15:0,15,163	0/0:11,0:11:33:0,33,342	0/0:4,0:4:12:0,12,129	0/0:2,0:2:6:0,6,67	0/0:3,0:3:9:0,9,84	0/0:2,0:2:6:0,6,63	0/0:2,0:2:6:0,6,63	0/0:2,0:2:6:0,6,63	0/0:1,0:1:3:0,3,32	0/0:6,0:6:18:0,18,192	0/0:2,0:2:6:0,6,63	0/0:2,0:2:6:0,6,65	0/0:2,0:2:6:0,6,65	0/0:2,0:2:6:0,6,63	0/0:1,0:1:3:0,3,34	0/1:2,3:5:46:77,0,46	0/0:13,0:13:39:0,39,421	0/0:2,0:2:6:0,6,66	1/1:0,3:3:9:86,9,0	1/1:0,11:11:33:336,33,0	0/0:2,0:2:6:0,6,67	0/0:4,0:4:12:0,12,127	0/0:10,0:10:30:0,30,311	0/0:8,0:8:24:0,24,258	1/1:0,6:6:18:186,18,0	1/1:0,8:8:21:227,21,0	1/1:0,2:2:6:59,6,0	0/0:2,0:2:6:0,6,63	0/0:5,0:5:12:0,12,141	0/0:6,0:6:18:0,18,191	0/0:12,0:12:36:0,36,388	0/0:11,0:11:33:0,33,354	0/0:6,0:6:15:0,15,172	0/0:10,0:10:27:0,27,301	0/0:2,0:2:6:0,6,63	0/0:11,0:11:30:0,30,330	0/0:6,0:6:18:0,18,193	0/0:3,0:3:9:0,9,100	0/0:6,0:6:9:0,9,118	0/0:5,0:5:9:0,9,121	0/0:1,0:1:3:0,3,32	0/0:6,0:6:12:0,12,152	0/0:4,0:4:9:0,9,107	./.:.:.:.:.	./.:.:.:.:.	0/0:29,0:29:81:0,81,923
chr1	36698127	.	G	A	4864.73	.	AC=39;AF=0.147;AN=266;BaseQRankSum=-0.008;DP=1128;Dels=0.00;FS=2.171;HaplotypeScore=0.0315;InbreedingCoeff=0.6108;MLEAC=38;MLEAF=0.143;MQ=59.79;MQ0=0;MQRankSum=0.632;QD=26.01;ReadPosRankSum=-1.603	GT:AD:DP:GQ:PL	0/0:82,0:82:99:0,247,2571	0/0:22,0:22:66:0,66,683	0/0:23,0:23:69:0,69,694	0/0:39,0:39:99:0,117,1188	0/0:17,0:17:48:0,48,518	0/0:22,0:22:66:0,66,656	0/0:17,0:17:48:0,48,494	0/0:2,0:2:6:0,6,67	0/0:2,0:2:6:0,6,65	0/0:21,0:21:63:0,63,636	1/1:0,3:3:9:95,9,0	0/0:12,0:12:36:0,36,370	0/0:16,0:16:45:0,45,482	0/0:4,0:4:12:0,12,126	0/0:13,0:13:36:0,36,394	1/1:0,23:23:69:701,69,0	0/0:15,0:15:39:0,39,429	0/0:8,0:8:24:0,24,248	0/0:11,0:11:30:0,30,316	0/0:14,0:14:42:0,42,420	0/0:8,0:8:24:0,24,252	0/0:21,0:21:63:0,63,626	0/0:22,0:22:66:0,66,678	0/0:20,0:20:60:0,60,629	0/0:2,0:2:6:0,6,69	0/0:19,0:19:54:0,54,561	1/1:0,19:19:57:573,57,0	0/0:8,0:8:24:0,24,247	0/1:1,4:5:17:111,0,17	0/0:22,0:22:66:0,66,669	1/1:0,9:9:27:297,27,0	1/1:0,3:3:9:98,9,0	1/1:0,19:19:57:580,57,0	0/0:4,0:4:12:0,12,126	0/0:14,0:14:42:0,42,430	0/1:1,6:7:12:166,0,12	0/0:18,0:18:54:0,54,554	0/1:4,7:11:95:184,0,95	1/1:0,13:13:39:390,39,0	0/0:8,0:8:24:0,24,256	0/0:6,0:6:18:0,18,189	0/0:10,0:10:24:0,24,269	0/0:13,0:13:33:0,33,371	0/0:19,0:19:57:0,57,589	0/0:14,0:14:42:0,42,431	0/0:19,0:19:54:0,54,567	0/0:6,0:6:18:0,18,184	0/0:7,0:7:21:0,21,217	1/1:0,3:3:9:92,9,0	0/0:10,0:10:27:0,27,291	./.:.:.:.:.	./.:.:.:.:.	1/1:0,15:15:42:443,42,0	0/0:1,0:1:3:0,3,30	0/0:8,0:8:24:0,24,240	0/0:6,0:6:18:0,18,182	0/0:4,0:4:12:0,12,128	0/0:3,0:3:9:0,9,96	0/0:3,0:3:9:0,9,92	0/0:10,0:10:30:0,30,302	0/0:3,0:3:9:0,9,88	0/0:1,0:1:3:0,3,30	0/0:7,0:7:21:0,21,213	0/0:4,0:4:12:0,12,120	0/0:10,0:10:30:0,30,303	0/0:6,0:6:18:0,18,181	1/1:0,3:3:9:89,9,0	0/0:9,0:9:27:0,27,282	0/0:5,0:5:15:0,15,156	0/0:2,0:2:6:0,6,65	0/0:4,0:4:12:0,12,124	0/0:4,0:4:12:0,12,122	0/0:2,0:2:6:0,6,61	0/0:4,0:4:12:0,12,119	0/0:1,0:1:3:0,3,29	0/0:1,0:1:3:0,3,31	0/0:2,0:2:6:0,6,64	./.:.:.:.:.	0/0:2,0:2:6:0,6,59	0/0:4,0:4:12:0,12,119	0/0:4,0:4:12:0,12,122	0/0:2,0:2:6:0,6,64	0/0:6,0:6:18:0,18,178	0/0:6,0:6:18:0,18,185	0/0:1,0:1:3:0,3,30	0/0:5,0:5:15:0,15,165	1/1:0,10:10:27:291,27,0	1/1:0,12:12:36:350,36,0	1/1:0,7:7:21:213,21,0	0/0:6,0:6:18:0,18,188	1/1:0,1:1:3:31,3,0	0/0:3,0:3:9:0,9,92	0/0:4,0:4:12:0,12,122	0/0:4,0:4:12:0,12,122	0/0:2,0:2:6:0,6,62	0/0:3,0:3:9:0,9,92	0/0:8,0:8:24:0,24,255	0/0:1,0:1:3:0,3,31	0/0:1,0:1:3:0,3,30	0/0:1,0:1:3:0,3,32	0/0:7,0:7:21:0,21,225	0/0:4,0:4:12:0,12,122	0/0:2,0:2:6:0,6,61	0/0:3,0:3:9:0,9,91	0/0:5,0:5:12:0,12,140	0/0:3,0:3:6:0,6,77	0/0:5,0:5:15:0,15,165	0/0:4,0:4:12:0,12,123	0/1:2,2:4:49:49,0,55	0/0:11,0:11:33:0,33,319	0/0:3,0:3:9:0,9,96	0/1:2,2:4:50:50,0,56	1/1:0,4:4:12:120,12,0	1/1:0,5:5:15:154,15,0	1/1:0,7:7:21:218,21,0	0/0:3,0:3:9:0,9,100	0/0:3,0:3:9:0,9,93	0/0:1,0:1:3:0,3,29	0/0:1,0:1:3:0,3,32	0/0:4,0:4:9:0,9,95	0/0:9,0:9:27:0,27,283	0/0:15,0:15:45:0,45,472	0/0:5,0:5:15:0,15,156	0/0:5,0:5:15:0,15,152	0/0:6,0:6:18:0,18,173	0/0:5,0:5:15:0,15,153	0/0:3,0:3:9:0,9,93	0/0:4,0:4:12:0,12,125	0/0:4,0:4:12:0,12,120	./.:.:.:.:.	0/0:2,0:2:3:0,3,45	0/0:9,0:9:15:0,15,210	0/0:2,0:2:3:0,3,45	0/0:4,0:4:6:0,6,75	0/0:4,0:4:6:0,6,89	0/0:4,0:4:6:0,6,89	0/0:28,0:28:84:0,84,935
chr1	36699285	.	G	A	3359.47	.	AC=33;AF=0.129;AN=256;BaseQRankSum=-6.089;DP=1014;Dels=0.02;FS=0.736;HaplotypeScore=0.1886;InbreedingCoeff=0.6551;MLEAC=29;MLEAF=0.113;MQ=59.69;MQ0=0;MQRankSum=0.691;QD=26.04;ReadPosRankSum=1.299	GT:AD:DP:GQ:PL	0/0:59,0:59:99:0,177,1927	0/0:23,0:23:69:0,69,740	0/0:23,0:23:63:0,63,690	0/0:41,0:41:99:0,117,1264	0/0:26,0:26:75:0,75,823	0/0:15,0:15:39:0,39,434	0/0:21,0:21:54:0,54,610	0/0:4,0:4:12:0,12,126	0/0:3,0:3:9:0,9,97	1/1:0,24:24:69:726,69,0	0/0:3,0:3:9:0,9,94	0/0:15,0:15:45:0,45,475	1/1:0,26:26:69:756,69,0	0/0:1,0:1:3:0,3,33	0/0:14,0:14:42:0,42,460	1/1:0,20:20:54:586,54,0	0/0:17,0:18:42:0,42,488	0/0:2,0:2:6:0,6,63	0/0:10,0:10:24:0,24,283	0/0:8,0:8:21:0,21,234	0/0:2,0:2:6:0,6,72	0/0:13,0:13:30:0,30,355	0/0:11,0:11:33:0,33,362	./.:.:.:.:.	0/0:1,0:1:3:0,3,31	0/0:20,0:20:60:0,60,635	0/0:13,0:13:36:0,36,396	0/0:5,0:5:15:0,15,158	./.:.:.:.:.	0/0:18,0:18:54:0,54,564	0/0:4,0:4:12:0,12,128	0/0:3,0:3:9:0,9,89	0/0:12,0:13:33:0,33,355	1/1:0,6:6:18:179,18,0	0/0:16,0:16:48:0,48,504	0/0:2,0:2:6:0,6,59	0/0:24,0:24:69:0,69,763	0/0:10,0:10:30:0,30,321	0/0:11,0:11:33:0,33,354	0/0:2,0:2:6:0,6,63	0/0:1,0:1:3:0,3,31	1/1:0,11:11:30:329,30,0	0/0:9,0:9:27:0,27,285	0/0:11,0:11:30:0,30,339	0/0:26,0:26:72:0,72,801	0/0:16,0:16:48:0,48,500	0/0:10,0:10:30:0,30,323	0/0:6,0:6:18:0,18,198	0/0:3,0:3:9:0,9,95	./.:.:.:.:.	0/0:4,0:4:12:0,12,126	0/0:7,0:7:21:0,21,220	0/0:10,0:10:30:0,30,317	0/0:7,0:7:21:0,21,222	0/0:4,0:4:9:0,9,110	./.:.:.:.:.	0/0:5,0:5:15:0,15,163	0/0:7,0:7:18:0,18,210	1/1:0,1:1:3:31,3,0	0/0:7,0:7:21:0,21,226	./.:.:.:.:.	1/1:0,3:3:9:96,9,0	0/0:4,0:4:12:0,12,124	1/1:0,3:3:9:91,9,0	0/0:5,0:5:15:0,15,166	0/0:2,0:2:6:0,6,65	0/0:4,0:4:12:0,12,122	0/0:7,0:7:21:0,21,211	0/0:10,0:10:21:0,21,248	./.:.:.:.:.	0/0:1,0:1:3:0,3,32	0/0:8,0:8:24:0,24,252	0/0:1,0:1:3:0,3,32	0/0:6,0:6:18:0,18,193	0/0:3,0:3:9:0,9,99	0/0:1,0:1:3:0,3,32	0/0:2,0:2:6:0,6,64	0/0:6,0:6:12:0,12,156	0/0:1,0:1:3:0,3,32	0/0:7,0:7:15:0,15,187	0/0:2,0:2:6:0,6,63	0/0:2,0:2:6:0,6,63	0/0:4,0:4:12:0,12,127	0/0:9,0:9:27:0,27,284	0/0:6,0:6:18:0,18,191	0/0:4,0:4:12:0,12,134	0/0:7,0:7:18:0,18,208	0/0:1,0:1:3:0,3,32	0/0:6,0:6:18:0,18,195	0/0:4,0:4:12:0,12,130	0/0:1,0:1:3:0,3,32	1/1:0,2:2:6:63,6,0	0/1:3,3:6:65:65,0,76	1/1:0,4:4:12:121,12,0	1/1:0,5:5:12:126,12,0	1/1:0,1:1:3:32,3,0	0/0:4,0:4:12:0,12,122	1/1:0,3:3:9:95,9,0	0/0:5,0:5:12:0,12,130	1/1:0,5:5:15:155,15,0	0/0:2,0:2:6:0,6,63	1/1:0,5:5:15:158,15,0	1/1:0,4:4:12:120,12,0	0/0:2,0:2:6:0,6,61	0/0:2,0:2:6:0,6,65	0/0:2,0:2:6:0,6,66	0/0:5,0:5:15:0,15,160	0/0:2,0:2:6:0,6,64	0/0:2,0:2:6:0,6,63	0/0:6,0:6:18:0,18,187	0/0:5,0:5:15:0,15,162	0/0:2,0:2:6:0,6,63	0/0:7,0:7:21:0,21,234	0/0:4,0:4:12:0,12,130	0/0:5,0:5:15:0,15,165	0/0:4,0:4:12:0,12,134	0/0:5,0:5:15:0,15,163	0/0:5,0:5:15:0,15,153	./.:.:.:.:.	0/0:4,0:4:12:0,12,130	0/0:3,0:3:9:0,9,98	0/0:4,0:4:12:0,12,126	0/0:11,0:11:33:0,33,352	0/0:5,0:5:15:0,15,158	0/0:7,0:7:21:0,21,218	0/0:5,0:5:15:0,15,161	0/0:4,0:4:12:0,12,128	0/0:2,0:2:6:0,6,63	0/0:3,0:3:9:0,9,90	0/0:2,0:2:3:0,3,44	0/0:5,0:5:9:0,9,121	0/0:5,0:5:9:0,9,122	0/0:4,0:4:6:0,6,89	./.:.:.:.:.	0/0:6,0:6:12:0,12,153	./.:.:.:.:.	0/0:23,0:23:69:0,69,769
chr1	36702510	.	A	G	1579.65	.	AC=16;AF=0.063;AN=252;BaseQRankSum=-3.912;DP=1010;Dels=0.00;FS=6.509;HaplotypeScore=0.0902;InbreedingCoeff=0.4426;MLEAC=14;MLEAF=0.056;MQ=59.82;MQ0=1;MQRankSum=0.102;QD=22.89;ReadPosRankSum=1.085	GT:AD:DP:GQ:PL	0/0:59,0:59:99:0,177,1835	1/1:0,19:19:51:514,51,0	0/0:12,0:12:36:0,36,383	0/0:41,1:42:99:0,120,1268	0/0:16,0:16:48:0,48,491	0/0:14,0:14:42:0,42,436	0/0:22,0:22:66:0,66,694	0/0:3,0:3:9:0,9,100	0/1:3,1:4:20:20,0,85	0/0:23,0:23:66:0,66,698	0/0:4,0:4:9:0,9,96	0/0:10,0:10:30:0,30,318	0/0:15,0:15:42:0,42,444	0/0:1,0:1:3:0,3,31	0/0:20,0:20:60:0,60,612	0/0:26,0:26:75:0,75,789	0/0:19,0:19:57:0,57,581	0/0:1,0:1:3:0,3,32	0/0:5,0:5:12:0,12,137	0/0:14,0:14:36:0,36,392	0/0:1,0:1:3:0,3,32	0/0:20,0:20:57:0,57,610	1/1:2,15:17:45:467,45,0	0/0:19,1:20:54:0,54,575	0/0:5,0:5:15:0,15,158	0/0:25,0:26:60:0,60,681	0/0:16,0:16:39:0,39,432	0/0:7,0:7:21:0,21,223	./.:.:.:.:.	0/0:30,0:30:81:0,81,880	0/0:4,0:4:12:0,12,124	0/0:3,0:3:9:0,9,95	0/0:30,0:30:90:0,90,937	0/0:4,0:4:12:0,12,126	0/0:20,0:20:54:0,54,598	0/0:5,0:5:15:0,15,153	0/0:14,0:14:42:0,42,434	0/0:15,0:15:39:0,39,439	0/0:13,0:13:36:0,36,369	0/0:4,0:4:12:0,12,129	0/0:3,0:3:9:0,9,97	0/0:12,0:12:36:0,36,371	0/0:21,0:21:60:0,60,638	0/0:17,0:17:48:0,48,515	1/1:0,14:14:39:389,39,0	0/0:23,0:23:69:0,69,710	0/0:7,0:7:21:0,21,211	0/0:8,0:8:24:0,24,249	0/0:3,0:3:9:0,9,97	0/0:5,0:5:15:0,15,153	./.:.:.:.:.	0/0:4,0:4:9:0,9,107	0/0:5,0:5:15:0,15,153	0/0:7,0:7:18:0,18,191	0/0:5,0:5:15:0,15,148	0/0:2,0:2:6:0,6,57	0/0:8,0:8:24:0,24,229	0/0:3,0:3:9:0,9,89	0/0:2,0:2:6:0,6,66	0/0:2,0:2:6:0,6,66	0/0:2,0:3:6:0,6,64	./.:.:.:.:.	0/0:8,0:8:24:0,24,247	0/0:5,0:5:15:0,15,158	0/0:4,0:4:12:0,12,115	0/0:3,0:3:9:0,9,97	0/0:9,0:9:24:0,24,258	0/0:5,0:5:15:0,15,154	0/0:4,0:4:12:0,12,128	0/0:4,0:4:12:0,12,128	./.:.:.:.:.	0/0:3,0:3:9:0,9,92	./.:.:.:.:.	0/0:4,0:4:9:0,9,110	0/0:7,0:7:21:0,21,201	0/0:1,0:1:3:0,3,31	0/0:2,0:2:6:0,6,55	0/0:3,0:3:9:0,9,97	0/0:1,0:1:3:0,3,32	0/0:2,0:2:6:0,6,64	0/0:4,0:4:9:0,9,111	0/0:1,0:1:3:0,3,31	0/0:4,0:4:12:0,12,126	0/0:6,0:6:18:0,18,172	0/0:3,0:3:9:0,9,93	0/0:3,0:3:9:0,9,97	0/0:5,0:5:15:0,15,155	0/0:6,0:6:18:0,18,183	0/0:2,0:2:6:0,6,60	0/0:5,0:5:15:0,15,157	0/0:1,0:1:3:0,3,31	0/0:1,0:1:3:0,3,32	0/0:5,0:5:15:0,15,153	0/0:2,0:2:6:0,6,63	./.:.:.:.:.	0/0:4,0:4:12:0,12,125	0/0:2,0:2:6:0,6,61	0/0:1,0:1:3:0,3,32	0/0:3,0:3:9:0,9,90	0/0:3,0:3:9:0,9,92	0/0:4,0:4:12:0,12,119	0/0:1,0:1:3:0,3,31	0/0:5,0:5:15:0,15,146	0/1:1,1:2:19:19,0,26	1/1:0,3:3:9:90,9,0	0/0:8,0:8:24:0,24,249	0/0:5,0:5:15:0,15,159	0/0:4,0:4:12:0,12,117	0/0:2,0:2:6:0,6,65	0/0:4,0:4:12:0,12,122	0/0:7,0:7:18:0,18,190	0/0:2,0:2:6:0,6,65	0/0:6,0:6:15:0,15,170	0/0:2,0:2:6:0,6,61	0/0:4,0:4:12:0,12,130	0/0:4,0:4:12:0,12,126	./.:.:.:.:.	./.:.:.:.:.	./.:.:.:.:.	./.:.:.:.:.	0/0:3,0:3:9:0,9,96	0/0:4,0:4:12:0,12,125	0/0:11,0:11:33:0,33,336	0/0:4,0:4:12:0,12,126	0/0:5,0:5:15:0,15,154	1/1:0,1:1:3:33,3,0	1/1:0,7:7:21:212,21,0	1/1:0,2:2:6:63,6,0	0/0:2,0:2:6:0,6,63	0/0:2,0:2:3:0,3,45	./.:.:.:.:.	0/0:5,0:5:12:0,12,135	0/0:6,0:6:9:0,9,120	0/0:7,0:7:15:0,15,185	0/0:4,0:4:6:0,6,89	0/0:5,0:5:12:0,12,139	0/0:15,0:15:45:0,45,502
chr1	36702858	.	G	T	4569.15	.	AC=60;AF=0.227;AN=264;BaseQRankSum=-2.497;DP=802;Dels=0.00;FS=12.317;HaplotypeScore=0.2737;InbreedingCoeff=0.6568;MLEAC=55;MLEAF=0.208;MQ=59.55;MQ0=0;MQRankSum=1.182;QD=23.08;ReadPosRankSum=0.659	GT:AD:DP:GQ:PL	0/0:51,0:51:99:0,153,1635	0/0:13,0:13:39:0,39,409	1/1:0,16:16:48:498,48,0	0/0:27,0:27:81:0,81,846	0/0:6,0:6:15:0,15,172	0/0:4,0:4:12:0,12,122	0/0:10,0:10:30:0,30,315	0/0:4,0:4:12:0,12,136	0/0:6,0:6:18:0,18,193	0/0:17,0:17:51:0,51,530	./.:.:.:.:.	0/0:15,0:15:45:0,45,467	0/0:14,0:14:42:0,42,439	0/0:4,0:4:12:0,12,124	0/0:13,0:13:39:0,39,416	0/0:10,0:10:30:0,30,303	0/0:13,0:13:39:0,39,402	0/0:3,0:3:9:0,9,93	0/0:5,0:5:15:0,15,151	1/1:0,4:4:12:117,12,0	1/1:0,1:1:3:32,3,0	0/0:13,0:13:39:0,39,406	0/0:11,0:11:30:0,30,318	0/0:7,0:7:18:0,18,199	0/0:1,0:1:3:0,3,34	1/1:0,17:17:48:503,48,0	0/0:11,0:11:33:0,33,344	0/0:3,0:3:9:0,9,97	0/0:7,0:7:21:0,21,220	0/0:21,0:21:60:0,60,634	0/0:6,0:6:18:0,18,194	0/0:3,0:3:9:0,9,97	0/0:10,0:10:30:0,30,313	0/0:4,0:4:12:0,12,120	1/1:0,11:11:33:336,33,0	0/0:3,0:3:9:0,9,97	1/1:0,13:13:36:372,36,0	0/0:7,0:7:21:0,21,216	0/0:10,0:10:30:0,30,308	0/0:2,0:2:6:0,6,67	0/0:4,0:4:12:0,12,130	0/0:9,0:9:27:0,27,288	1/1:0,9:9:27:280,27,0	1/1:0,14:14:42:431,42,0	0/0:17,0:17:48:0,48,515	1/1:0,15:15:45:464,45,0	1/1:0,11:11:27:291,27,0	0/0:6,0:6:18:0,18,193	0/0:1,0:1:3:0,3,29	0/0:4,0:4:12:0,12,122	1/1:0,4:4:12:122,12,0	0/0:5,0:5:15:0,15,150	0/0:5,0:5:15:0,15,158	0/0:2,0:2:6:0,6,63	0/1:3,1:4:20:20,0,82	0/0:3,0:3:9:0,9,92	0/0:3,0:3:6:0,6,75	0/0:4,0:4:12:0,12,126	0/0:2,0:2:6:0,6,62	0/0:5,0:5:15:0,15,154	0/0:4,0:4:12:0,12,122	0/0:1,0:1:3:0,3,31	0/0:6,0:6:15:0,15,171	0/0:2,0:2:6:0,6,62	0/0:3,0:3:9:0,9,93	0/0:2,0:2:6:0,6,66	0/0:5,0:5:15:0,15,156	0/0:6,0:6:15:0,15,171	0/0:5,0:5:12:0,12,140	0/0:2,0:2:6:0,6,63	./.:.:.:.:.	0/0:2,0:2:6:0,6,59	0/0:3,0:3:9:0,9,96	1/1:0,3:3:9:90,9,0	1/1:0,1:1:3:32,3,0	1/1:0,3:3:9:97,9,0	0/0:1,0:1:3:0,3,32	1/1:0,4:4:12:117,12,0	0/0:2,0:2:6:0,6,64	1/1:0,3:3:3:30,3,0	0/0:2,0:2:6:0,6,64	1/1:0,2:2:6:61,6,0	1/1:0,3:3:9:93,9,0	1/1:0,2:2:6:61,6,0	0/0:3,0:3:9:0,9,94	0/1:7,1:8:6:6,0,202	0/0:2,0:2:6:0,6,62	0/0:3,0:3:9:0,9,96	0/0:1,0:1:3:0,3,28	0/0:7,0:7:21:0,21,209	0/0:4,0:4:9:0,9,110	0/0:1,0:1:3:0,3,32	0/0:1,0:1:3:0,3,32	0/0:3,0:3:9:0,9,95	0/0:4,0:4:12:0,12,122	0/0:11,0:11:33:0,33,341	0/0:2,0:2:6:0,6,61	0/0:4,0:4:9:0,9,110	0/0:4,0:4:12:0,12,127	0/0:1,0:1:3:0,3,32	0/0:8,0:8:24:0,24,250	0/0:1,0:1:3:0,3,30	0/0:3,0:3:9:0,9,95	0/1:4,1:5:19:19,0,96	0/0:4,0:4:12:0,12,125	1/1:0,3:3:9:96,9,0	0/1:8,1:9:4:4,0,221	1/1:0,3:3:9:83,9,0	0/0:3,0:3:9:0,9,93	0/0:1,0:1:3:0,3,32	0/0:3,0:3:9:0,9,96	0/0:3,0:3:9:0,9,95	0/0:4,0:4:12:0,12,125	0/0:5,0:5:15:0,15,160	0/0:1,0:1:3:0,3,32	0/0:4,0:4:12:0,12,122	0/0:3,0:3:9:0,9,92	0/0:5,0:5:15:0,15,157	1/1:0,2:2:6:61,6,0	1/1:0,2:2:6:63,6,0	0/0:3,0:3:9:0,9,97	0/0:9,0:9:27:0,27,267	1/1:0,8:8:21:233,21,0	1/1:0,5:5:15:150,15,0	1/1:0,4:4:12:117,12,0	0/0:8,0:8:24:0,24,246	0/0:1,0:1:3:0,3,32	0/0:2,0:2:6:0,6,65	0/0:3,0:3:9:0,9,95	1/1:1,6:7:12:154,12,0	./.:.:.:.:.	0/0:2,0:2:3:0,3,45	./.:.:.:.:.	1/1:0,2:2:3:45,3,0	./.:.:.:.:.	0/0:2,0:2:3:0,3,45	0/0:25,0:25:75:0,75,835
chr1	36703814	.	T	G	901.66	.	AC=19;AF=0.077;AN=246;BaseQRankSum=-0.195;DP=776;Dels=0.00;FS=0.646;HaplotypeScore=0.1333;InbreedingCoeff=0.4236;MLEAC=14;MLEAF=0.057;MQ=58.47;MQ0=0;MQRankSum=2.426;QD=20.49;ReadPosRankSum=-0.674	GT:AD:DP:GQ:PL	0/0:49,0:49:99:0,141,1530	0/0:16,0:16:48:0,48,505	0/0:16,0:16:48:0,48,497	0/0:24,0:24:66:0,66,699	0/0:7,0:7:21:0,21,221	0/0:14,0:14:39:0,39,413	0/0:19,0:19:51:0,51,553	0/0:3,0:3:9:0,9,96	0/0:1,0:1:3:0,3,31	0/0:14,0:14:36:0,36,406	0/0:1,0:1:3:0,3,31	0/0:19,0:19:54:0,54,568	0/0:8,0:8:24:0,24,253	0/0:1,0:1:3:0,3,28	0/0:12,0:12:36:0,36,375	0/0:13,0:13:39:0,39,402	0/0:17,0:17:51:0,51,541	0/0:1,0:1:3:0,3,31	0/0:1,0:1:3:0,3,30	0/0:5,0:5:12:0,12,138	./.:.:.:.:.	0/0:9,0:9:27:0,27,277	0/0:7,0:7:18:0,18,200	0/0:11,0:11:30:0,30,318	0/0:3,0:3:9:0,9,94	0/0:22,0:22:60:0,60,645	0/0:7,0:7:21:0,21,214	0/0:2,0:2:6:0,6,61	0/0:2,0:2:6:0,6,71	0/0:20,0:20:54:0,54,580	0/0:1,0:1:3:0,3,33	0/0:2,0:2:6:0,6,70	0/0:16,0:16:45:0,45,472	1/1:0,2:2:6:59,6,0	0/0:11,0:11:33:0,33,337	0/0:2,0:2:6:0,6,67	0/0:18,0:18:51:0,51,542	0/0:7,0:7:21:0,21,218	0/0:20,0:20:51:0,51,554	./.:.:.:.:.	0/0:1,0:1:3:0,3,33	1/1:0,13:13:36:390,36,0	0/0:16,0:16:45:0,45,487	0/0:12,0:12:36:0,36,380	0/0:17,0:17:45:0,45,499	0/0:25,0:25:66:0,66,728	0/0:10,0:10:30:0,30,311	0/0:2,0:2:6:0,6,61	0/0:2,0:2:6:0,6,64	0/0:2,0:2:6:0,6,65	./.:.:.:.:.	0/0:2,0:2:6:0,6,64	0/0:3,0:3:9:0,9,96	0/0:1,0:1:3:0,3,33	0/0:1,0:1:3:0,3,31	0/0:2,0:2:6:0,6,57	0/0:3,0:3:9:0,9,97	0/0:8,0:8:24:0,24,249	0/0:2,0:2:6:0,6,62	0/0:4,0:4:12:0,12,122	1/1:0,4:4:12:121,12,0	1/1:0,4:4:12:124,12,0	0/0:6,0:6:18:0,18,183	0/0:2,0:2:6:0,6,61	0/0:3,0:3:9:0,9,97	0/0:4,0:4:12:0,12,121	0/0:5,0:5:15:0,15,145	0/0:3,0:3:9:0,9,94	0/0:3,0:3:9:0,9,90	0/0:1,0:1:3:0,3,28	0/0:3,0:3:9:0,9,93	0/0:5,0:5:15:0,15,155	./.:.:.:.:.	0/0:1,0:1:3:0,3,31	0/0:2,0:2:3:0,3,45	./.:.:.:.:.	./.:.:.:.:.	0/0:3,0:3:9:0,9,94	0/0:1,0:1:3:0,3,32	0/0:4,0:4:9:0,9,108	0/0:5,0:5:12:0,12,140	0/0:1,0:1:3:0,3,30	0/0:1,0:1:3:0,3,32	0/0:3,0:3:9:0,9,95	0/0:3,0:3:6:0,6,74	0/0:5,0:5:15:0,15,154	0/0:4,0:4:12:0,12,121	./.:.:.:.:.	0/0:4,0:4:12:0,12,133	0/0:2,0:2:6:0,6,65	./.:.:.:.:.	./.:.:.:.:.	./.:.:.:.:.	1/1:0,3:3:9:92,9,0	0/0:2,0:2:6:0,6,63	1/1:0,2:2:6:63,6,0	0/0:2,0:2:6:0,6,63	./.:.:.:.:.	./.:.:.:.:.	1/1:0,4:4:12:111,12,0	0/1:6,1:7:7:7,0,166	1/1:0,1:1:3:31,3,0	1/1:0,4:4:12:134,12,0	0/0:5,0:5:15:0,15,160	0/0:7,0:7:18:0,18,200	0/0:7,0:7:18:0,18,200	0/0:1,0:1:3:0,3,31	0/0:5,0:5:12:0,12,139	0/0:2,0:2:6:0,6,63	0/0:2,0:2:6:0,6,61	0/0:5,0:5:15:0,15,158	0/0:2,0:2:6:0,6,63	0/0:5,0:5:9:0,9,119	0/0:6,0:6:18:0,18,187	0/0:7,0:7:21:0,21,213	0/0:2,0:2:6:0,6,61	0/0:1,0:1:3:0,3,33	0/0:3,0:3:9:0,9,95	0/0:3,0:3:6:0,6,61	0/0:5,0:5:15:0,15,154	0/0:9,0:9:27:0,27,286	0/0:1,0:1:3:0,3,31	0/0:2,0:2:6:0,6,60	0/0:2,0:2:6:0,6,60	0/0:4,0:4:12:0,12,124	0/0:4,0:4:12:0,12,126	0/0:4,0:4:12:0,12,124	0/0:3,0:3:6:0,6,79	0/0:4,0:4:12:0,12,125	./.:.:.:.:.	0/0:2,0:2:3:0,3,45	./.:.:.:.:.	0/0:7,0:7:15:0,15,180	0/0:2,0:2:6:0,6,62	0/0:2,0:2:3:0,3,45	0/0:7,0:7:9:0,9,134	0/0:19,0:19:57:0,57,627
chr1	36707670	.	A	G	6127.42	.	AC=73;AF=0.294;AN=248;BaseQRankSum=4.146;DP=671;Dels=0.00;FS=6.664;HaplotypeScore=0.0435;InbreedingCoeff=0.6409;MLEAC=74;MLEAF=0.298;MQ=59.74;MQ0=0;MQRankSum=0.302;QD=26.41;ReadPosRankSum=-0.732	GT:AD:DP:GQ:PL	0/0:41,0:41:99:0,123,1302	0/0:7,0:7:21:0,21,212	1/1:0,15:15:45:473,45,0	0/0:27,0:27:78:0,78,828	1/1:0,14:14:42:429,42,0	0/0:7,0:7:21:0,21,215	0/0:6,0:6:18:0,18,180	./.:.:.:.:.	0/0:1,0:1:3:0,3,32	0/0:7,0:7:21:0,21,212	0/0:1,0:1:3:0,3,31	0/0:9,0:9:24:0,24,250	0/0:13,0:13:36:0,36,383	0/0:1,0:1:3:0,3,31	1/1:0,19:19:54:586,54,0	0/0:6,0:6:18:0,18,180	1/1:0,18:18:54:551,54,0	./.:.:.:.:.	0/0:5,0:5:12:0,12,136	1/1:0,3:3:6:74,6,0	1/1:0,2:2:6:65,6,0	0/0:8,0:8:24:0,24,239	0/0:14,0:14:36:0,36,397	0/0:11,0:11:33:0,33,332	0/0:2,0:2:6:0,6,69	1/1:0,15:15:42:456,42,0	0/0:10,0:10:30:0,30,303	1/1:0,4:4:12:138,12,0	0/0:2,0:2:6:0,6,65	1/1:0,8:8:18:210,18,0	0/0:4,0:4:12:0,12,127	0/0:2,0:2:6:0,6,68	0/0:3,0:3:9:0,9,89	0/0:2,0:2:6:0,6,65	1/1:0,15:15:45:475,45,0	0/0:6,0:6:18:0,18,191	0/0:10,0:10:30:0,30,308	0/0:2,0:2:6:0,6,65	0/0:7,0:7:18:0,18,204	0/0:2,0:2:6:0,6,63	1/1:0,1:1:3:32,3,0	0/0:8,0:8:21:0,21,229	0/0:19,0:19:54:0,54,562	1/1:0,15:15:39:433,39,0	0/0:17,0:17:48:0,48,508	0/1:6,5:11:99:131,0,124	1/1:0,1:1:3:31,3,0	0/0:3,0:3:9:0,9,95	./.:.:.:.:.	0/0:3,0:3:9:0,9,91	0/0:1,0:1:3:0,3,31	0/0:2,0:2:6:0,6,59	0/0:9,0:9:27:0,27,265	0/0:1,0:1:3:0,3,32	0/1:1,1:2:26:26,0,26	./.:.:.:.:.	0/0:1,0:1:3:0,3,30	./.:.:.:.:.	0/0:1,0:1:3:0,3,32	0/0:11,0:11:33:0,33,341	0/0:5,0:5:15:0,15,155	0/0:4,0:4:9:0,9,106	1/1:0,5:5:15:155,15,0	0/0:3,0:3:9:0,9,89	0/0:4,0:4:12:0,12,119	1/1:0,3:3:6:76,6,0	0/0:2,0:2:6:0,6,57	1/1:0,3:3:9:93,9,0	1/1:0,5:5:15:158,15,0	0/0:1,0:1:3:0,3,29	0/0:1,0:1:3:0,3,29	0/0:1,0:1:3:0,3,29	0/0:1,0:1:3:0,3,32	0/1:3,2:5:51:51,0,63	1/1:0,5:5:15:156,15,0	1/1:0,4:4:12:125,12,0	0/0:2,0:2:6:0,6,63	1/1:0,1:1:3:32,3,0	./.:.:.:.:.	0/0:5,0:5:12:0,12,136	0/0:2,0:2:6:0,6,62	1/1:0,1:1:3:32,3,0	1/1:0,7:7:21:230,21,0	0/0:5,0:5:15:0,15,158	0/0:3,0:3:9:0,9,92	0/0:3,0:3:9:0,9,100	0/0:1,0:1:3:0,3,31	0/0:2,0:2:6:0,6,66	0/0:3,0:3:9:0,9,93	1/1:0,4:4:12:131,12,0	0/0:1,0:1:3:0,3,32	./.:.:.:.:.	0/0:3,0:3:9:0,9,90	./.:.:.:.:.	0/0:1,0:1:3:0,3,31	0/0:1,0:1:3:0,3,32	./.:.:.:.:.	0/0:1,0:1:3:0,3,32	0/0:2,0:3:6:0,6,61	0/0:1,0:1:3:0,3,32	0/0:5,0:5:15:0,15,159	0/0:1,0:1:3:0,3,31	0/0:3,0:3:9:0,9,92	./.:.:.:.:.	0/0:1,0:1:3:0,3,32	1/1:0,3:3:9:91,9,0	0/0:7,0:7:21:0,21,219	1/1:0,4:4:12:122,12,0	0/0:1,0:1:3:0,3,33	0/0:2,0:2:6:0,6,60	0/0:4,0:4:12:0,12,117	0/0:1,0:1:3:0,3,33	0/0:7,0:7:15:0,15,180	0/0:3,0:3:9:0,9,92	0/0:4,0:4:12:0,12,124	1/1:0,3:3:9:92,9,0	1/1:0,6:6:18:184,18,0	0/0:2,0:2:6:0,6,60	1/1:0,2:2:6:62,6,0	1/1:0,2:2:6:57,6,0	0/0:4,0:4:9:0,9,108	./.:.:.:.:.	1/1:0,2:2:6:63,6,0	1/1:0,4:4:12:127,12,0	1/1:0,4:4:12:118,12,0	0/0:2,0:2:6:0,6,61	0/0:3,0:3:9:0,9,92	0/0:2,0:2:6:0,6,59	./.:.:.:.:.	1/1:0,10:10:21:249,21,0	0/0:4,0:4:6:0,6,89	0/0:3,0:3:9:0,9,91	1/1:0,2:2:3:45,3,0	./.:.:.:.:.	1/1:0,4:4:9:100,9,0	0/0:2,0:2:3:0,3,45	0/0:27,0:27:81:0,81,905
chr1	36708404	.	G	A	1375.51	.	AC=16;AF=0.062;AN=258;BaseQRankSum=-0.395;DP=867;Dels=0.00;FS=11.070;HaplotypeScore=0.2015;InbreedingCoeff=0.4977;MLEAC=12;MLEAF=0.047;MQ=59.02;MQ0=0;MQRankSum=-0.430;QD=26.45;ReadPosRankSum=0.273	GT:AD:DP:GQ:PL	0/0:58,0:58:99:0,174,1774	0/0:20,0:20:60:0,60,617	0/0:14,0:14:42:0,42,440	0/0:42,0:42:99:0,126,1271	0/0:14,0:14:42:0,42,442	0/0:13,0:13:33:0,33,371	0/0:17,0:17:48:0,48,504	0/0:6,0:6:18:0,18,190	0/0:4,0:4:12:0,12,120	0/0:12,0:12:36:0,36,378	0/0:1,0:1:3:0,3,31	0/0:9,0:9:24:0,24,268	0/0:10,0:10:30:0,30,298	0/0:1,0:1:3:0,3,34	0/0:17,0:17:48:0,48,520	0/0:14,0:14:42:0,42,436	0/0:13,0:13:39:0,39,393	0/0:3,0:3:9:0,9,96	0/0:6,0:6:12:0,12,154	1/1:0,8:8:24:243,24,0	0/0:7,0:7:21:0,21,208	0/0:9,0:9:24:0,24,254	0/0:9,0:9:27:0,27,272	0/0:13,0:13:33:0,33,376	0/0:4,0:4:12:0,12,128	1/1:0,20:20:60:627,60,0	0/0:16,0:16:45:0,45,480	0/0:1,0:1:3:0,3,32	0/0:1,0:1:3:0,3,32	0/0:14,0:14:42:0,42,438	0/0:5,0:5:15:0,15,159	./.:.:.:.:.	0/0:8,0:8:21:0,21,236	0/0:4,0:4:12:0,12,127	0/0:12,0:12:36:0,36,362	0/0:4,0:4:12:0,12,130	0/0:13,0:13:39:0,39,409	0/0:12,0:12:30:0,30,338	0/0:11,0:11:27:0,27,297	0/0:3,0:3:9:0,9,91	0/0:2,0:2:6:0,6,65	0/0:7,0:7:21:0,21,216	0/0:13,0:13:33:0,33,372	0/0:8,0:8:24:0,24,249	0/0:13,0:13:39:0,39,401	0/0:21,0:21:63:0,63,644	0/0:14,0:14:42:0,42,432	0/0:3,0:3:9:0,9,96	0/0:3,0:3:9:0,9,93	0/0:3,0:3:9:0,9,90	./.:.:.:.:.	0/0:4,0:4:12:0,12,122	0/0:3,0:3:9:0,9,89	0/0:1,0:1:3:0,3,32	0/0:7,0:7:21:0,21,224	0/0:4,0:4:12:0,12,117	0/0:2,0:2:6:0,6,65	0/0:5,0:5:15:0,15,161	0/0:5,0:5:15:0,15,156	0/0:3,0:3:9:0,9,94	0/0:2,0:2:6:0,6,61	0/0:3,0:3:6:0,6,79	0/0:10,0:10:30:0,30,314	0/0:4,0:4:12:0,12,119	0/0:3,0:3:9:0,9,94	0/0:1,0:1:3:0,3,30	0/0:3,0:3:9:0,9,96	0/0:6,0:6:18:0,18,193	0/0:4,0:4:12:0,12,126	0/0:1,0:1:3:0,3,29	0/0:2,0:2:6:0,6,57	0/0:5,0:5:15:0,15,154	0/0:3,0:3:9:0,9,94	0/0:6,0:6:18:0,18,183	0/0:2,0:2:6:0,6,65	0/0:2,0:2:6:0,6,67	0/0:1,0:1:3:0,3,32	1/1:0,3:3:9:95,9,0	0/0:2,0:2:6:0,6,63	0/0:6,0:6:18:0,18,196	./.:.:.:.:.	0/0:3,0:3:6:0,6,78	0/0:3,0:3:9:0,9,96	0/0:4,0:4:12:0,12,119	0/0:5,0:5:15:0,15,152	0/0:5,0:5:15:0,15,161	0/0:2,0:2:6:0,6,65	0/0:8,0:8:24:0,24,248	0/0:3,0:3:9:0,9,95	0/0:4,0:4:12:0,12,121	0/0:3,0:3:9:0,9,90	0/0:2,0:2:6:0,6,59	0/0:2,0:2:6:0,6,61	0/0:1,0:1:3:0,3,30	./.:.:.:.:.	0/0:5,0:5:15:0,15,148	./.:.:.:.:.	0/0:4,0:4:9:0,9,111	0/0:2,0:2:6:0,6,61	0/0:1,0:1:3:0,3,30	0/0:4,0:4:12:0,12,124	0/0:4,0:4:12:0,12,132	0/0:2,0:2:6:0,6,62	1/1:0,2:2:6:65,6,0	0/0:6,0:6:18:0,18,189	1/1:0,6:6:18:195,18,0	0/0:4,0:4:12:0,12,130	0/0:3,0:3:9:0,9,92	0/0:3,0:3:9:0,9,88	0/0:9,0:9:27:0,27,266	0/0:9,0:9:27:0,27,264	0/0:3,0:3:9:0,9,91	0/0:7,0:7:21:0,21,222	0/0:5,0:5:15:0,15,156	0/0:5,0:5:15:0,15,156	0/0:4,0:4:12:0,12,130	0/0:3,0:3:9:0,9,92	0/0:3,0:3:9:0,9,94	0/0:8,0:8:24:0,24,249	1/1:0,7:7:21:221,21,0	0/0:6,0:6:18:0,18,185	0/0:1,0:1:3:0,3,31	1/1:0,5:5:15:155,15,0	1/1:0,1:1:3:33,3,0	0/0:2,0:2:6:0,6,64	0/0:7,0:7:21:0,21,205	0/0:6,0:6:18:0,18,182	0/0:3,0:3:9:0,9,99	0/0:5,0:5:12:0,12,142	0/0:4,0:4:6:0,6,89	./.:.:.:.:.	./.:.:.:.:.	./.:.:1:.:.	0/0:5,0:5:6:0,6,89	0/0:2,0:2:3:0,3,45	0/0:4,0:4:6:0,6,89	0/0:23,0:23:69:0,69,763
chr1	36711465	.	T	G	1774.19	.	AC=27;AF=0.113;AN=238;BaseQRankSum=2.101;DP=582;Dels=0.00;FS=10.687;HaplotypeScore=0.0231;InbreedingCoeff=0.5130;MLEAC=21;MLEAF=0.088;MQ=58.05;MQ0=15;MQRankSum=0.155;QD=26.48;ReadPosRankSum=-0.174	GT:AD:DP:GQ:PL	1/1:0,29:29:87:942,87,0	0/0:16,0:16:39:0,39,436	0/0:14,0:14:36:0,36,386	0/0:16,0:16:39:0,39,428	0/0:4,0:4:12:0,12,122	1/1:2,1:3:3:32,3,0	1/1:0,5:5:15:153,15,0	0/0:3,0:3:9:0,9,93	0/0:5,0:5:15:0,15,157	0/0:6,0:6:15:0,15,166	0/0:3,0:3:9:0,9,97	0/0:7,0:7:15:0,15,177	0/0:4,0:4:12:0,12,122	./.:.:.:.:.	0/0:10,0:10:30:0,30,299	0/0:13,0:13:27:0,27,267	0/0:6,0:6:12:0,12,118	1/1:0,1:1:3:33,3,0	0/0:1,0:1:3:0,3,32	./.:.:.:.:.	./.:.:.:.:.	0/0:4,0:4:12:0,12,124	0/0:6,0:6:9:0,9,103	0/0:6,0:6:6:0,6,59	1/1:0,1:1:3:35,3,0	0/0:4,0:4:12:0,12,125	0/0:8,0:8:24:0,24,232	0/0:3,0:3:9:0,9,96	0/0:5,0:5:15:0,15,155	0/0:7,0:7:18:0,18,195	0/0:4,0:4:12:0,12,124	0/0:2,0:2:6:0,6,63	0/0:7,0:7:15:0,15,151	0/1:1,1:2:27:27,0,27	0/0:8,0:8:18:0,18,178	0/0:1,0:1:3:0,3,32	0/0:9,0:9:21:0,21,214	0/0:5,0:5:9:0,9,89	./.:.:.:.:.	0/0:2,0:2:6:0,6,59	0/0:5,0:5:15:0,15,155	0/0:3,0:3:9:0,9,93	0/0:12,0:12:30:0,30,296	0/0:16,0:16:36:0,36,417	0/0:2,0:2:6:0,6,61	./.:.:.:.:.	0/0:12,0:12:30:0,30,331	0/0:4,0:4:12:0,12,118	0/0:5,0:5:15:0,15,153	0/0:10,0:10:24:0,24,237	0/0:1,0:1:3:0,3,29	0/0:3,0:3:9:0,9,89	./.:.:.:.:.	0/0:1,0:1:3:0,3,30	0/0:4,0:4:12:0,12,120	0/0:1,0:1:3:0,3,34	0/0:5,0:5:15:0,15,151	0/0:7,0:7:21:0,21,209	./.:.:.:.:.	0/0:3,0:3:9:0,9,91	0/0:2,0:2:6:0,6,57	0/0:5,0:5:15:0,15,147	0/0:4,0:4:12:0,12,118	0/0:2,0:2:6:0,6,59	0/0:6,0:6:18:0,18,179	0/0:8,0:8:24:0,24,237	0/0:3,0:3:9:0,9,88	0/0:10,0:10:30:0,30,307	0/0:1,0:1:3:0,3,32	1/1:0,2:2:6:65,6,0	./.:.:.:.:.	1/1:0,4:4:12:124,12,0	0/0:5,0:5:15:0,15,148	0/0:2,0:2:6:0,6,63	0/0:1,0:1:3:0,3,29	0/0:1,0:1:3:0,3,30	0/0:4,0:4:6:0,6,59	./.:.:.:.:.	./.:.:.:.:.	0/0:5,0:5:15:0,15,151	0/0:2,0:2:6:0,6,59	0/0:3,0:3:3:0,3,29	0/0:4,0:4:12:0,12,122	1/1:0,3:3:9:101,9,0	1/1:0,2:2:6:67,6,0	1/1:0,5:5:15:164,15,0	0/0:3,0:3:9:0,9,96	0/0:6,0:6:18:0,18,187	0/0:4,0:4:12:0,12,119	0/0:3,0:3:9:0,9,95	0/0:2,0:2:6:0,6,61	0/0:1,0:1:3:0,3,32	0/0:4,0:4:6:0,6,59	0/0:2,0:2:6:0,6,59	0/0:1,0:1:3:0,3,31	0/0:3,0:3:9:0,9,91	0/0:5,0:5:15:0,15,145	0/0:4,0:4:12:0,12,122	0/0:4,0:4:12:0,12,122	0/0:3,0:3:9:0,9,91	0/0:7,0:7:21:0,21,218	0/0:2,0:2:6:0,6,59	0/0:5,0:5:15:0,15,144	0/0:3,0:3:9:0,9,89	./.:.:.:.:.	0/0:3,0:3:9:0,9,89	./.:.:.:.:.	0/0:4,0:4:12:0,12,116	0/0:3,0:3:9:0,9,91	1/1:0,1:1:3:33,3,0	1/1:0,3:3:9:95,9,0	0/0:3,0:3:9:0,9,93	0/0:5,0:5:15:0,15,143	0/0:1,0:1:3:0,3,30	0/0:3,0:3:9:0,9,89	0/0:7,0:7:21:0,21,210	0/0:3,0:3:9:0,9,89	1/1:0,6:6:18:189,18,0	0/0:3,0:3:9:0,9,86	./.:.:.:.:.	0/0:7,0:7:21:0,21,207	0/0:1,0:1:3:0,3,31	0/0:5,0:5:15:0,15,156	0/0:1,0:1:3:0,3,30	0/0:3,0:3:9:0,9,86	0/0:2,0:2:6:0,6,58	0/0:3,0:3:9:0,9,92	0/0:4,0:4:12:0,12,119	0/0:2,0:2:6:0,6,59	./.:.:.:.:.	./.:.:.:.:.	0/0:4,0:4:6:0,6,89	0/0:2,0:2:3:0,3,45	./.:.:.:.:.	./.:.:.:.:.	./.:.:.:.:.	0/0:31,0:31:93:0,93,1046
chr1	36712487	.	C	A	2647.76	.	AC=38;AF=0.148;AN=256;BaseQRankSum=-1.931;DP=749;Dels=0.00;FS=5.526;HaplotypeScore=0.0494;InbreedingCoeff=0.5525;MLEAC=36;MLEAF=0.141;MQ=59.69;MQ0=2;MQRankSum=1.360;QD=23.02;ReadPosRankSum=-0.684	GT:AD:DP:GQ:PL	0/0:30,0:30:90:0,90,937	0/0:25,0:25:72:0,72,764	0/0:13,0:13:39:0,39,390	0/0:17,0:17:51:0,51,527	0/0:6,0:6:18:0,18,181	0/0:6,0:6:15:0,15,168	0/0:9,0:9:24:0,24,252	0/0:1,0:1:3:0,3,31	0/0:1,0:1:3:0,3,31	0/0:12,0:12:36:0,36,362	1/1:0,1:1:3:32,3,0	0/0:11,0:11:30:0,30,313	0/0:13,0:13:36:0,36,385	./.:.:.:.:.	0/0:22,0:22:66:0,66,675	1/1:0,7:7:21:213,21,0	0/0:17,0:17:51:0,51,510	0/0:1,0:1:3:0,3,28	0/0:2,0:2:6:0,6,60	0/0:1,0:1:3:0,3,29	0/0:1,0:1:3:0,3,34	0/0:5,0:5:15:0,15,153	0/0:11,0:11:30:0,30,321	0/0:22,0:22:66:0,66,663	./.:.:.:.:.	0/0:22,0:22:66:0,66,661	1/1:0,19:19:57:580,57,0	0/0:1,0:1:3:0,3,32	./.:.:.:.:.	0/0:5,0:5:15:0,15,147	1/1:0,3:3:9:100,9,0	1/1:0,4:4:12:129,12,0	1/1:0,3:3:9:92,9,0	0/0:1,0:1:3:0,3,31	0/0:16,0:16:48:0,48,476	1/1:0,1:1:3:33,3,0	0/0:12,0:12:36:0,36,371	0/1:6,1:7:11:11,0,161	1/1:0,12:12:36:354,36,0	0/1:2,1:3:25:27,0,25	0/0:3,0:3:9:0,9,94	0/0:4,0:4:12:0,12,117	0/0:9,0:9:24:0,24,257	0/0:10,0:10:27:0,27,289	0/0:12,0:12:33:0,33,334	0/0:20,0:20:57:0,57,593	0/0:12,0:12:30:0,30,321	0/0:2,0:2:6:0,6,63	1/1:0,2:2:6:57,6,0	0/0:3,0:3:9:0,9,93	0/0:3,0:3:9:0,9,93	0/0:5,0:5:15:0,15,152	1/1:0,5:5:15:149,15,0	0/0:2,0:2:6:0,6,59	0/0:2,0:2:6:0,6,60	0/0:1,0:1:3:0,3,31	0/0:4,0:4:12:0,12,122	0/0:3,0:3:9:0,9,94	0/0:2,0:2:6:0,6,61	0/0:5,0:5:15:0,15,149	0/0:3,0:3:9:0,9,91	0/0:5,0:5:15:0,15,154	0/0:5,0:5:15:0,15,155	0/0:5,0:5:15:0,15,150	0/0:9,0:9:27:0,27,272	0/0:3,0:3:9:0,9,95	1/1:0,6:6:18:180,18,0	0/0:5,0:5:15:0,15,149	0/0:5,0:5:15:0,15,152	./.:.:.:.:.	0/0:1,0:1:3:0,3,31	0/0:1,0:1:3:0,3,31	0/0:7,0:7:18:0,18,201	0/0:3,0:3:9:0,9,91	0/0:3,0:3:9:0,9,91	0/0:4,0:4:12:0,12,118	0/0:3,0:3:9:0,9,92	0/0:2,0:2:6:0,6,59	0/0:2,0:2:6:0,6,63	0/0:4,0:4:12:0,12,125	0/0:1,0:1:3:0,3,31	0/0:6,0:6:18:0,18,184	0/0:4,0:4:12:0,12,125	0/0:2,0:2:6:0,6,61	0/0:3,0:3:9:0,9,94	0/0:5,0:5:15:0,15,150	1/1:0,2:2:6:61,6,0	1/1:0,5:5:15:143,15,0	1/1:0,5:5:15:154,15,0	0/0:4,0:4:12:0,12,130	./.:.:.:.:.	0/0:5,0:5:15:0,15,147	0/0:3,0:3:9:0,9,89	./.:.:.:.:.	0/0:2,0:2:6:0,6,62	0/0:1,0:1:3:0,3,29	0/0:1,0:1:3:0,3,32	0/0:1,0:1:3:0,3,31	0/0:2,0:2:6:0,6,60	./.:.:.:.:.	0/0:2,0:2:6:0,6,65	0/0:1,0:1:3:0,3,31	0/0:6,0:6:18:0,18,183	0/0:5,0:5:15:0,15,154	0/0:1,0:1:3:0,3,31	0/0:6,0:6:15:0,15,154	0/0:4,0:4:12:0,12,125	0/0:3,0:3:9:0,9,92	0/1:2,1:3:23:23,0,54	0/0:2,0:2:6:0,6,57	0/0:4,0:4:12:0,12,122	0/1:2,1:3:24:24,0,56	1/1:0,7:7:21:208,21,0	1/1:0,8:8:24:232,24,0	1/1:0,8:8:24:242,24,0	0/0:3,0:3:9:0,9,92	0/0:3,0:3:9:0,9,94	0/0:2,0:2:6:0,6,61	0/0:4,0:4:12:0,12,122	0/0:3,0:3:9:0,9,91	0/0:6,0:6:18:0,18,181	0/0:2,0:2:6:0,6,61	0/0:5,0:5:12:0,12,137	0/0:3,0:3:9:0,9,92	0/0:3,0:3:9:0,9,88	0/0:3,0:3:9:0,9,90	0/0:2,0:2:6:0,6,61	0/0:5,0:5:15:0,15,154	0/0:4,0:4:12:0,12,122	./.:.:.:.:.	./.:.:.:.:.	0/0:6,0:6:9:0,9,134	0/0:4,0:4:6:0,6,89	0/0:6,0:6:12:0,12,143	0/0:4,0:4:6:0,6,76	0/0:4,0:4:9:0,9,106	0/0:33,0:33:99:0,99,1073
chr1	36713816	.	G	A	7541.38	.	AC=75;AF=0.286;AN=262;BaseQRankSum=-6.872;DP=1017;Dels=0.00;FS=1.403;HaplotypeScore=0.0440;InbreedingCoeff=0.6814;MLEAC=73;MLEAF=0.279;MQ=59.89;MQ0=0;MQRankSum=1.003;QD=25.92;ReadPosRankSum=2.831	GT:AD:DP:GQ:PL	0/0:52,0:52:99:0,156,1666	0/0:19,0:19:57:0,57,591	0/0:18,0:18:51:0,51,555	0/0:56,0:56:99:0,168,1739	1/1:0,15:15:45:469,45,0	0/0:16,0:16:48:0,48,491	0/0:21,0:21:57:0,57,621	1/1:0,3:3:9:102,9,0	0/0:2,0:2:6:0,6,65	0/0:21,0:21:63:0,63,661	0/0:5,0:5:15:0,15,158	0/0:18,0:18:48:0,48,510	0/0:10,0:10:30:0,30,316	./.:.:.:.:.	1/1:0,13:13:39:404,39,0	0/0:20,0:20:60:0,60,620	1/1:0,24:24:72:734,72,0	0/1:2,1:3:22:22,0,56	0/0:8,0:8:21:0,21,236	1/1:0,7:7:18:196,18,0	1/1:0,3:3:9:97,9,0	0/0:23,0:23:66:0,66,704	1/1:0,28:28:78:826,78,0	0/0:21,0:21:63:0,63,646	0/0:5,0:5:15:0,15,162	1/1:0,28:28:84:855,84,0	0/0:9,0:9:27:0,27,280	1/1:0,3:3:9:92,9,0	0/1:1,1:2:25:25,0,27	1/1:0,21:21:63:633,63,0	0/0:4,0:4:12:0,12,132	0/0:5,0:5:15:0,15,164	0/0:24,0:24:69:0,69,743	./.:.:.:.:.	0/0:12,0:12:36:0,36,374	0/0:5,0:5:15:0,15,170	0/0:31,0:31:90:0,90,948	0/0:8,0:8:24:0,24,249	0/0:9,0:9:27:0,27,287	0/0:2,0:2:6:0,6,65	1/1:0,1:1:3:33,3,0	0/0:13,0:13:36:0,36,387	0/0:30,0:30:90:0,90,931	0/0:15,0:15:45:0,45,473	1/1:0,16:16:48:489,48,0	0/1:8,11:19:99:277,0,191	0/0:8,0:8:24:0,24,245	0/0:4,0:4:12:0,12,133	./.:.:.:.:.	0/0:3,0:3:9:0,9,95	0/0:2,0:2:6:0,6,62	0/0:2,0:2:6:0,6,63	0/0:5,0:5:15:0,15,152	0/0:3,0:3:9:0,9,94	0/1:2,3:5:47:77,0,47	0/0:4,0:4:12:0,12,128	0/0:2,0:2:6:0,6,61	0/0:6,0:6:18:0,18,182	0/0:2,0:2:6:0,6,64	0/0:3,0:3:9:0,9,95	0/0:2,0:2:6:0,6,63	0/0:2,0:2:6:0,6,61	1/1:0,4:4:12:117,12,0	0/0:2,0:2:6:0,6,60	0/0:2,0:2:6:0,6,63	./.:.:.:.:.	0/0:4,0:4:12:0,12,122	1/1:0,6:6:18:188,18,0	1/1:0,5:5:15:154,15,0	0/0:1,0:1:3:0,3,32	0/0:2,0:2:6:0,6,64	0/0:3,0:3:9:0,9,94	0/0:4,0:4:12:0,12,123	0/1:4,2:6:43:43,0,99	1/1:0,4:4:12:120,12,0	1/1:0,2:2:6:59,6,0	0/0:1,0:1:3:0,3,31	1/1:0,1:1:3:31,3,0	0/0:2,0:2:6:0,6,63	0/0:5,0:5:15:0,15,159	0/0:3,0:3:9:0,9,92	0/0:4,0:4:12:0,12,128	0/0:3,0:3:9:0,9,95	0/0:5,0:5:15:0,15,153	0/0:1,0:1:3:0,3,31	0/0:4,0:4:12:0,12,130	0/0:3,0:3:6:0,6,75	0/0:9,0:9:27:0,27,296	0/0:4,0:4:12:0,12,122	1/1:0,6:6:18:189,18,0	0/0:2,0:2:3:0,3,33	0/0:1,0:1:3:0,3,31	0/0:2,0:2:6:0,6,63	0/0:5,0:5:15:0,15,154	0/0:2,0:2:6:0,6,63	0/0:2,0:2:6:0,6,59	0/0:7,0:7:21:0,21,224	0/0:1,0:1:3:0,3,31	./.:.:.:.:.	0/0:3,0:3:9:0,9,92	0/0:5,0:5:15:0,15,153	0/0:1,0:1:3:0,3,31	0/0:5,0:5:15:0,15,159	1/1:0,6:6:12:151,12,0	1/1:0,4:4:12:125,12,0	1/1:0,9:9:24:264,24,0	0/0:5,0:5:15:0,15,158	1/1:0,7:7:21:202,21,0	0/0:3,0:3:9:0,9,97	0/0:2,0:2:3:0,3,45	0/0:11,0:11:33:0,33,340	0/0:3,0:3:9:0,9,100	0/0:9,0:9:27:0,27,279	0/0:10,0:10:27:0,27,294	0/0:3,0:3:9:0,9,94	1/1:0,6:6:18:179,18,0	1/1:0,2:2:3:31,3,0	0/0:3,0:3:6:0,6,75	1/1:0,3:3:9:95,9,0	1/1:0,2:2:6:61,6,0	0/0:4,0:4:12:0,12,124	0/0:2,0:2:6:0,6,61	1/1:0,4:4:12:125,12,0	1/1:0,6:6:18:186,18,0	0/0:1,0:1:3:0,3,32	1/1:0,3:3:9:92,9,0	1/1:0,3:3:9:92,9,0	1/1:0,4:4:12:120,12,0	0/0:5,0:5:15:0,15,160	1/1:0,2:2:3:45,3,0	./.:.:.:.:.	0/0:2,0:2:3:0,3,45	1/1:0,2:2:3:45,3,0	0/0:2,0:2:6:0,6,63	1/1:0,3:3:6:73,6,0	0/0:4,0:4:6:0,6,89	0/0:29,0:29:87:0,87,968
chr1	36714345	.	C	A	5760.49	.	AC=44;AF=0.171;AN=258;BaseQRankSum=-0.677;DP=1032;Dels=0.00;FS=6.262;HaplotypeScore=0.1124;InbreedingCoeff=0.5247;MLEAC=41;MLEAF=0.159;MQ=59.45;MQ0=0;MQRankSum=0.933;QD=21.99;ReadPosRankSum=-0.227	GT:AD:DP:GQ:PL	0/0:55,0:55:99:0,165,1702	0/0:17,0:17:51:0,51,529	0/0:22,0:22:66:0,66,673	1/1:0,52:52:99:1598,153,0	0/0:13,1:14:8:0,8,357	0/0:12,0:12:33:0,33,359	1/1:0,20:20:54:581,54,0	0/0:7,0:7:21:0,21,219	0/0:2,0:2:6:0,6,61	0/0:15,0:15:45:0,45,452	0/1:3,1:4:19:19,0,75	0/0:8,0:8:24:0,24,248	0/0:17,0:17:51:0,51,528	1/1:0,1:1:3:32,3,0	0/0:21,0:21:63:0,63,642	0/0:19,0:19:57:0,57,578	0/0:11,0:11:33:0,33,326	0/1:7,1:8:8:8,0,183	0/0:10,0:10:30:0,30,304	0/0:12,0:12:36:0,36,379	0/0:7,0:7:21:0,21,227	0/0:11,0:11:33:0,33,331	0/0:20,0:20:60:0,60,623	0/0:17,0:17:48:0,48,495	0/0:8,0:8:24:0,24,251	0/0:17,0:17:45:0,45,498	1/1:0,15:15:42:441,42,0	0/0:8,0:8:24:0,24,253	0/1:2,2:4:49:53,0,49	0/0:27,0:27:81:0,81,827	1/1:0,7:7:21:220,21,0	0/1:2,2:4:49:49,0,52	1/1:0,25:25:63:679,63,0	0/0:6,0:6:18:0,18,178	0/0:13,0:13:39:0,39,402	0/1:1,4:5:17:111,0,17	0/0:15,0:15:45:0,45,463	0/1:12,8:20:99:192,0,316	1/1:0,11:11:30:327,30,0	0/0:2,0:2:6:0,6,63	0/1:5,1:6:12:12,0,143	0/0:7,0:7:18:0,18,179	0/0:22,0:22:60:0,60,647	0/0:17,0:17:45:0,45,497	0/0:13,0:13:33:0,33,381	0/0:20,0:20:54:0,54,581	0/0:11,0:11:33:0,33,350	0/0:2,0:2:6:0,6,62	./.:.:.:.:.	1/1:0,8:8:18:209,18,0	0/0:3,0:3:9:0,9,95	0/0:3,0:3:9:0,9,90	0/0:5,0:5:15:0,15,167	0/0:2,0:2:6:0,6,60	0/0:6,0:6:18:0,18,169	0/0:4,0:4:12:0,12,126	0/0:1,0:1:3:0,3,31	0/0:5,0:5:12:0,12,135	./.:.:.:.:.	0/0:7,0:7:21:0,21,225	0/0:3,0:3:9:0,9,89	0/0:1,0:1:3:0,3,32	0/0:11,0:11:30:0,30,328	0/0:1,0:1:3:0,3,33	0/1:3,1:4:20:20,0,83	0/0:6,0:6:18:0,18,180	1/1:0,2:2:6:63,6,0	0/0:4,0:4:9:0,9,110	0/0:8,0:8:24:0,24,253	0/0:3,0:3:9:0,9,95	0/0:1,0:1:3:0,3,30	0/0:3,0:3:9:0,9,102	0/0:2,0:2:6:0,6,59	0/0:3,0:3:9:0,9,93	0/0:1,0:1:3:0,3,29	0/0:2,0:2:6:0,6,60	0/0:4,0:4:12:0,12,128	0/0:4,0:4:12:0,12,124	0/0:2,0:2:6:0,6,58	0/0:5,0:5:15:0,15,162	0/0:3,0:3:9:0,9,89	0/0:3,0:3:9:0,9,92	0/0:5,0:5:15:0,15,159	0/0:2,0:2:6:0,6,67	0/0:6,0:6:18:0,18,182	0/0:2,0:2:6:0,6,57	1/1:0,5:7:15:152,15,0	1/1:0,3:3:9:93,9,0	0/0:2,0:2:6:0,6,66	0/0:4,0:4:12:0,12,120	./.:.:.:.:.	0/0:1,0:1:3:0,3,35	0/0:4,0:4:12:0,12,125	0/0:1,0:1:3:0,3,30	0/0:1,0:1:3:0,3,30	./.:.:.:.:.	1/1:0,9:9:27:292,27,0	./.:.:.:.:.	1/1:0,2:2:6:61,6,0	0/0:2,0:2:6:0,6,59	1/1:0,7:7:21:206,21,0	0/0:4,0:4:12:0,12,127	0/0:7,0:7:15:0,15,184	0/0:2,0:2:6:0,6,65	0/0:5,0:5:15:0,15,157	0/0:8,0:8:21:0,21,234	0/0:6,0:6:18:0,18,187	0/0:7,0:7:21:0,21,210	0/1:3,3:6:63:63,0,77	0/0:4,0:4:12:0,12,118	0/0:10,0:10:30:0,30,294	0/1:3,3:6:67:67,0,78	1/1:0,12:12:30:346,30,0	1/1:0,5:5:15:158,15,0	1/1:0,9:9:21:246,21,0	0/0:6,0:6:15:0,15,171	0/0:3,0:3:9:0,9,94	0/0:3,0:3:9:0,9,92	0/0:6,0:6:15:0,15,173	0/0:1,0:1:3:0,3,32	0/0:5,0:5:15:0,15,158	0/0:5,0:5:12:0,12,136	0/0:6,0:6:18:0,18,185	0/0:3,0:3:9:0,9,95	0/0:3,0:3:6:0,6,74	0/0:4,0:4:12:0,12,123	0/0:5,0:5:15:0,15,157	0/0:4,0:4:12:0,12,123	0/0:5,0:5:15:0,15,154	0/0:4,0:4:6:0,6,89	./.:.:.:.:.	0/0:2,0:2:3:0,3,45	./.:.:.:.:.	0/0:6,0:6:18:0,18,177	./.:.:.:.:.	0/0:3,0:3:6:0,6,74	0/0:22,0:22:66:0,66,741
chr1	36715052	.	G	A	1697.42	.	AC=54;AF=0.214;AN=252;BaseQRankSum=-5.342;DP=628;Dels=0.00;FS=1.128;HaplotypeScore=0.0897;InbreedingCoeff=0.5452;MLEAC=43;MLEAF=0.171;MQ=55.17;MQ0=1;MQRankSum=4.377;QD=20.21;ReadPosRankSum=1.462	GT:AD:DP:GQ:PL	0/0:25,0:25:75:0,75,800	0/0:13,0:13:39:0,39,415	0/0:16,0:16:42:0,42,468	0/0:30,0:30:87:0,87,919	0/0:11,0:11:33:0,33,344	0/0:7,0:7:21:0,21,220	0/0:11,0:11:30:0,30,308	0/0:1,0:1:3:0,3,32	0/1:1,4:5:18:115,0,18	0/0:12,0:12:33:0,33,352	0/0:3,0:3:9:0,9,97	0/1:7,6:13:99:147,0,164	0/0:14,0:14:42:0,42,443	./.:.:.:.:.	0/0:10,0:10:30:0,30,314	0/0:12,0:12:33:0,33,357	0/0:11,0:11:30:0,30,315	./.:.:.:.:.	0/0:5,0:5:12:0,12,138	0/0:3,0:3:6:0,6,75	0/0:1,0:1:3:0,3,32	1/1:0,3:3:9:90,9,0	0/0:6,0:6:15:0,15,169	0/0:14,0:14:36:0,36,395	./.:.:.:.:.	0/0:10,0:10:30:0,30,315	0/0:12,0:12:33:0,33,357	0/0:2,0:2:6:0,6,63	0/0:2,0:2:6:0,6,66	0/0:10,0:10:27:0,27,294	./.:.:.:.:.	0/0:3,0:3:9:0,9,99	0/0:12,0:12:30:0,30,335	1/1:0,1:1:3:32,3,0	0/0:14,0:14:36:0,36,403	./.:.:.:.:.	0/0:7,0:7:21:0,21,216	0/0:8,0:8:24:0,24,250	0/0:12,0:12:36:0,36,378	./.:.:.:.:.	0/0:2,0:2:6:0,6,64	1/1:0,8:8:24:244,24,0	0/0:13,0:14:39:0,39,400	0/0:10,0:10:30:0,30,319	0/0:8,0:8:24:0,24,253	0/0:10,0:10:30:0,30,316	0/0:5,0:5:15:0,15,158	1/1:0,2:2:6:65,6,0	0/0:2,0:2:6:0,6,62	1/1:0,3:3:9:91,9,0	0/0:2,0:2:6:0,6,62	0/0:3,0:3:9:0,9,95	0/0:2,0:2:6:0,6,63	./.:.:.:.:.	0/1:1,1:2:25:26,0,25	0/0:1,0:1:3:0,3,31	1/1:0,1:1:3:29,3,0	1/1:0,6:6:18:183,18,0	0/0:3,0:3:9:0,9,93	1/1:0,2:2:6:62,6,0	1/1:0,3:3:9:82,9,0	1/1:0,3:3:9:88,9,0	0/0:4,0:4:12:0,12,125	0/0:3,0:3:9:0,9,94	0/0:3,0:3:9:0,9,96	0/0:4,0:4:12:0,12,125	0/0:2,0:2:6:0,6,63	0/0:2,0:2:6:0,6,62	0/0:2,0:2:6:0,6,61	0/0:1,0:1:3:0,3,32	0/0:2,0:2:6:0,6,63	0/0:5,0:5:15:0,15,158	./.:.:.:.:.	0/0:4,0:4:12:0,12,124	0/0:3,0:3:9:0,9,94	1/1:0,2:2:6:58,6,0	1/1:0,1:1:3:29,3,0	0/0:6,0:6:18:0,18,186	0/0:1,0:1:3:0,3,31	0/0:4,0:4:9:0,9,105	0/0:1,0:1:3:0,3,32	1/1:0,1:1:3:29,3,0	1/1:0,1:1:3:32,3,0	0/0:4,0:4:12:0,12,127	0/0:4,0:4:12:0,12,125	0/0:2,0:2:6:0,6,64	0/0:2,0:2:6:0,6,59	0/0:2,0:2:6:0,6,64	0/0:4,0:4:12:0,12,123	0/0:3,0:3:9:0,9,88	0/0:1,0:1:3:0,3,31	1/1:0,2:2:6:59,6,0	0/0:1,0:1:3:0,3,32	1/1:0,1:1:3:33,3,0	0/0:2,0:2:6:0,6,63	1/1:0,1:1:3:32,3,0	0/0:2,0:2:6:0,6,64	1/1:0,3:3:9:95,9,0	0/0:1,0:1:3:0,3,31	1/1:0,1:1:3:30,3,0	0/0:5,0:5:15:0,15,148	1/1:0,1:1:3:31,3,0	1/1:0,3:3:9:91,9,0	0/0:3,0:3:6:0,6,75	0/0:3,0:3:9:0,9,94	0/0:6,0:6:18:0,18,190	0/0:1,0:1:3:0,3,33	0/1:1,1:2:25:25,0,26	0/0:4,0:4:12:0,12,129	0/0:1,0:1:3:0,3,31	0/0:3,0:3:9:0,9,93	0/0:3,0:3:9:0,9,97	0/0:5,0:5:12:0,12,137	0/0:3,0:3:9:0,9,92	0/0:2,0:2:6:0,6,63	0/0:2,0:2:6:0,6,63	./.:.:.:.:.	0/0:1,0:1:3:0,3,31	0/0:2,0:2:6:0,6,62	0/0:1,0:1:3:0,3,32	0/0:3,0:3:9:0,9,94	0/0:4,0:4:12:0,12,128	0/0:9,0:9:24:0,24,262	0/0:4,0:4:12:0,12,123	1/1:0,2:2:6:59,6,0	0/0:4,0:4:12:0,12,125	0/0:9,0:9:24:0,24,262	0/0:2,0:2:6:0,6,63	0/0:6,0:6:15:0,15,171	./.:.:.:.:.	0/0:2,0:2:3:0,3,45	0/0:4,0:4:6:0,6,89	1/1:0,4:4:6:89,6,0	1/1:0,3:3:6:76,6,0	1/1:0,4:4:6:89,6,0	./.:.:.:.:.	0/0:18,0:18:54:0,54,592
chr1	36715087	.	A	T	4222.06	.	AC=50;AF=0.197;AN=254;BaseQRankSum=5.745;DP=707;Dels=0.00;FS=13.304;HaplotypeScore=0.0622;InbreedingCoeff=0.6414;MLEAC=50;MLEAF=0.197;MQ=57.96;MQ0=1;MQRankSum=4.167;QD=27.96;ReadPosRankSum=-0.064	GT:AD:DP:GQ:PL	0/0:35,0:35:99:0,99,1072	0/0:19,0:19:54:0,54,567	0/0:19,0:19:51:0,51,546	0/0:36,0:36:99:0,102,1085	1/1:0,12:12:36:388,36,0	0/0:8,0:8:21:0,21,212	0/0:7,0:7:21:0,21,217	1/1:0,1:1:3:32,3,0	0/0:3,0:3:9:0,9,98	0/0:9,0:9:24:0,24,270	0/0:2,0:2:6:0,6,63	0/0:16,0:16:45:0,45,471	0/0:14,0:14:42:0,42,444	./.:.:.:.:.	1/1:0,12:12:33:361,33,0	0/0:12,0:12:36:0,36,373	1/1:0,8:8:24:256,24,0	./.:.:.:.:.	0/0:1,0:1:3:0,3,34	1/1:0,2:2:6:64,6,0	0/0:1,0:1:3:0,3,31	0/0:4,0:4:12:0,12,119	0/0:10,0:10:27:0,27,283	0/0:11,0:11:33:0,33,339	./.:.:.:.:.	1/1:0,13:13:39:418,39,0	0/0:11,0:11:33:0,33,340	1/1:0,3:3:9:98,9,0	0/0:1,0:1:3:0,3,32	1/1:0,13:13:36:377,36,0	./.:.:.:.:.	0/0:6,0:6:18:0,18,190	0/0:11,0:11:27:0,27,306	0/0:2,0:2:6:0,6,60	0/0:12,0:12:36:0,36,367	./.:.:.:.:.	1/1:0,7:7:18:201,18,0	0/0:10,0:10:27:0,27,291	0/0:16,0:16:42:0,42,470	0/0:1,0:1:3:0,3,31	1/1:0,2:2:6:65,6,0	0/0:10,0:10:24:0,24,278	1/1:2,16:18:45:491,45,0	0/0:16,0:16:48:0,48,492	0/0:8,0:8:24:0,24,245	1/1:0,9:9:27:284,27,0	0/0:8,0:8:24:0,24,241	0/0:1,0:1:3:0,3,33	0/0:2,0:2:6:0,6,62	0/0:3,0:3:9:0,9,96	1/1:0,1:1:3:32,3,0	0/0:3,0:3:9:0,9,91	0/0:3,0:3:9:0,9,95	./.:.:.:.:.	0/0:2,0:2:6:0,6,62	0/0:1,0:1:3:0,3,30	0/0:1,0:1:3:0,3,31	0/0:6,0:6:15:0,15,172	0/0:3,0:3:9:0,9,93	./.:.:.:.:.	0/0:3,0:3:9:0,9,93	0/0:2,0:2:6:0,6,64	1/1:0,6:6:18:194,18,0	0/0:2,0:2:6:0,6,62	0/0:4,0:4:12:0,12,117	1/1:0,5:5:15:163,15,0	0/0:1,0:1:3:0,3,29	1/1:0,2:2:6:61,6,0	./.:.:.:.:.	0/0:1,0:1:3:0,3,32	0/0:4,0:4:9:0,9,104	0/0:3,0:3:9:0,9,94	0/0:1,0:1:3:0,3,29	0/0:4,0:4:12:0,12,126	0/0:6,0:6:15:0,15,172	0/0:5,0:5:15:0,15,150	0/0:1,0:1:3:0,3,31	1/1:0,5:5:15:162,15,0	0/0:1,0:1:3:0,3,31	1/1:0,5:5:15:159,15,0	0/0:2,0:2:6:0,6,59	0/0:1,0:1:3:0,3,31	0/0:1,0:1:3:0,3,32	0/0:3,0:3:9:0,9,95	0/0:6,0:6:15:0,15,163	0/0:2,0:2:6:0,6,61	0/0:4,0:4:12:0,12,130	0/0:3,0:3:9:0,9,90	0/0:3,0:3:9:0,9,93	1/1:0,1:1:3:32,3,0	0/0:2,0:2:6:0,6,66	0/0:3,0:3:9:0,9,94	0/0:2,0:2:6:0,6,62	0/0:4,0:4:9:0,9,103	0/0:3,0:3:9:0,9,96	0/0:1,0:1:3:0,3,30	0/0:1,0:1:3:0,3,32	0/0:4,0:4:12:0,12,119	0/0:1,0:1:3:0,3,30	0/0:3,0:3:9:0,9,94	0/0:5,0:5:15:0,15,149	0/0:1,0:1:3:0,3,32	0/0:3,0:3:9:0,9,96	0/0:1,0:1:3:0,3,29	1/1:0,1:1:3:32,3,0	1/1:0,6:6:18:198,18,0	0/0:1,0:1:3:0,3,32	0/0:3,0:3:9:0,9,95	0/0:3,0:3:9:0,9,91	0/0:1,0:1:3:0,3,32	0/0:6,0:6:18:0,18,186	0/0:3,0:3:9:0,9,93	0/0:6,0:6:15:0,15,168	0/0:4,0:4:12:0,12,121	0/0:2,0:2:6:0,6,60	1/1:0,4:4:12:124,12,0	./.:.:.:.:.	0/0:2,0:2:6:0,6,58	0/0:3,0:3:9:0,9,91	1/1:0,1:1:3:34,3,0	0/0:3,0:3:9:0,9,89	0/0:3,0:3:9:0,9,94	1/1:0,8:8:24:260,24,0	1/1:0,6:6:18:195,18,0	0/0:3,0:3:9:0,9,100	0/0:5,0:5:15:0,15,159	0/0:7,0:7:21:0,21,219	0/0:6,0:6:15:0,15,173	0/0:2,0:2:6:0,6,65	./.:.:.:.:.	0/0:2,0:2:3:0,3,45	0/0:4,0:4:6:0,6,89	0/0:6,0:6:12:0,12,152	0/0:5,0:5:9:0,9,121	0/0:4,0:4:6:0,6,89	0/0:2,0:2:3:0,3,45	0/0:29,0:29:87:0,87,968
chr1	36715308	.	A	C	2653.25	.	AC=28;AF=0.106;AN=264;BaseQRankSum=4.269;DP=789;Dels=0.00;FS=1.798;HaplotypeScore=0.0757;InbreedingCoeff=0.5752;MLEAC=27;MLEAF=0.102;MQ=58.72;MQ0=0;MQRankSum=4.591;QD=27.93;ReadPosRankSum=-1.977	GT:AD:DP:GQ:PL	0/0:32,0:32:96:0,96,1026	0/0:13,0:13:39:0,39,414	0/0:9,0:9:27:0,27,272	0/0:26,0:26:75:0,75,802	1/1:0,11:11:33:361,33,0	0/0:9,0:9:24:0,24,261	0/0:10,0:10:27:0,27,281	1/1:0,2:2:6:64,6,0	0/0:5,0:5:15:0,15,154	0/0:12,0:12:36:0,36,369	0/0:2,0:2:6:0,6,63	0/0:18,0:18:54:0,54,542	0/0:18,0:18:54:0,54,561	0/0:1,0:1:3:0,3,32	1/1:0,15:15:45:476,45,0	0/0:16,0:16:48:0,48,494	1/1:0,10:10:27:292,27,0	0/0:1,0:1:3:0,3,32	0/0:3,0:3:9:0,9,80	0/0:4,0:4:9:0,9,108	0/0:3,0:3:9:0,9,98	0/0:11,0:11:30:0,30,311	0/0:12,0:12:30:0,30,338	0/0:22,0:22:60:0,60,656	0/0:3,0:3:9:0,9,94	0/0:16,0:16:48:0,48,460	0/0:16,0:16:48:0,48,494	1/1:0,2:2:6:66,6,0	0/0:1,0:1:3:0,3,31	1/1:0,11:11:30:334,30,0	0/0:1,0:1:3:0,3,32	0/0:5,0:5:15:0,15,155	0/0:12,0:12:33:0,33,348	0/0:1,0:1:3:0,3,36	0/0:6,0:6:18:0,18,178	0/0:2,0:2:6:0,6,65	0/0:14,0:14:36:0,36,399	0/0:7,0:7:15:0,15,180	0/0:13,0:13:39:0,39,390	0/0:5,0:5:15:0,15,154	1/1:0,6:6:18:201,18,0	0/0:9,0:9:27:0,27,268	0/0:12,0:12:33:0,33,357	0/0:13,0:13:39:0,39,403	0/0:10,0:10:30:0,30,305	0/0:14,0:14:39:0,39,411	0/0:8,0:8:24:0,24,248	0/0:2,0:2:6:0,6,66	./.:.:.:.:.	0/0:7,0:7:21:0,21,211	./.:.:.:.:.	0/0:1,0:1:3:0,3,30	0/0:5,0:5:12:0,12,135	0/0:2,0:2:3:0,3,45	0/0:7,0:7:21:0,21,207	0/0:2,0:2:6:0,6,58	0/0:4,0:4:9:0,9,104	0/0:8,0:8:24:0,24,249	0/0:1,0:1:3:0,3,34	0/0:7,0:7:21:0,21,226	0/0:3,0:3:9:0,9,92	./.:.:.:.:.	1/1:0,6:6:18:189,18,0	0/0:3,0:3:9:0,9,91	0/0:2,0:2:6:0,6,62	1/1:0,11:11:33:349,33,0	0/0:2,0:2:6:0,6,59	1/1:0,4:4:12:128,12,0	1/1:0,3:3:9:92,9,0	./.:.:.:.:.	0/0:3,0:3:6:0,6,75	0/0:1,0:1:3:0,3,30	0/0:3,0:3:9:0,9,95	0/0:1,0:1:3:0,3,30	0/0:6,0:6:18:0,18,182	0/0:1,0:1:3:0,3,31	0/0:1,0:1:3:0,3,31	0/0:6,0:6:18:0,18,187	0/0:5,0:5:15:0,15,148	0/0:2,0:2:6:0,6,59	0/0:2,0:2:6:0,6,59	0/0:1,0:1:3:0,3,31	0/0:3,0:3:9:0,9,100	0/0:6,0:6:18:0,18,182	0/0:6,0:6:15:0,15,152	0/0:1,0:1:3:0,3,31	./.:.:.:.:.	0/0:4,0:4:12:0,12,126	0/0:6,0:6:18:0,18,186	1/1:0,5:5:15:148,15,0	0/0:1,0:1:3:0,3,31	0/0:5,0:5:12:0,12,122	0/0:3,0:3:9:0,9,93	0/0:2,0:2:6:0,6,63	0/0:3,0:3:9:0,9,93	0/0:1,0:1:3:0,3,29	0/0:4,0:4:12:0,12,126	0/0:2,0:2:6:0,6,59	0/0:4,0:4:12:0,12,122	0/0:1,0:1:3:0,3,29	0/0:5,0:5:15:0,15,161	0/0:1,0:1:3:0,3,31	0/0:3,0:3:9:0,9,88	0/0:3,0:3:9:0,9,92	0/0:3,0:3:9:0,9,97	0/0:7,0:7:21:0,21,211	0/0:2,0:2:6:0,6,64	0/0:4,0:4:9:0,9,104	0/0:4,0:4:12:0,12,130	0/0:2,0:2:6:0,6,59	0/0:5,0:5:12:0,12,138	0/0:4,0:4:12:0,12,128	0/0:3,0:3:9:0,9,92	0/0:5,0:5:15:0,15,148	0/0:3,0:3:6:0,6,61	1/1:0,5:5:15:167,15,0	1/1:0,4:4:12:134,12,0	0/0:1,0:1:3:0,3,31	0/0:8,0:8:18:0,18,216	0/0:3,0:3:9:0,9,94	0/0:2,0:2:6:0,6,66	0/0:4,0:4:12:0,12,124	0/0:7,0:7:21:0,21,219	0/0:6,0:6:18:0,18,182	0/0:6,0:6:18:0,18,187	0/0:1,0:1:3:0,3,29	0/0:2,0:2:6:0,6,59	0/0:10,0:10:30:0,30,306	0/0:3,0:3:9:0,9,100	0/0:5,0:5:9:0,9,121	0/0:1,0:1:3:0,3,31	0/0:9,0:9:15:0,15,207	0/0:6,0:6:15:0,15,168	0/0:8,0:8:12:0,12,179	0/0:2,0:2:3:0,3,45	0/0:2,0:2:3:0,3,45	0/0:19,0:19:57:0,57,637
chr1	36716050	.	A	G	22917.6	.	AC=230;AF=0.871;AN=264;BaseQRankSum=-5.854;DP=878;Dels=0.00;FS=7.506;HaplotypeScore=0.0402;InbreedingCoeff=0.5405;MLEAC=237;MLEAF=0.898;MQ=59.55;MQ0=0;MQRankSum=1.071;QD=28.47;ReadPosRankSum=-1.131	GT:AD:DP:GQ:PL	1/1:0,59:59:99:1809,177,0	1/1:0,15:15:45:447,45,0	1/1:0,14:14:42:429,42,0	1/1:0,30:30:90:889,90,0	1/1:0,18:18:54:540,54,0	1/1:0,16:16:48:487,48,0	1/1:0,7:7:21:214,21,0	1/1:0,2:2:6:62,6,0	0/1:2,2:4:47:47,0,51	1/1:0,16:16:48:482,48,0	1/1:0,2:2:6:60,6,0	0/1:6,7:13:99:170,0,152	1/1:0,11:11:30:322,30,0	1/1:0,2:2:6:61,6,0	1/1:0,14:14:42:414,42,0	1/1:0,16:16:48:471,48,0	1/1:0,17:17:48:495,48,0	1/1:0,2:2:6:59,6,0	1/1:0,6:6:18:179,18,0	1/1:0,4:4:12:118,12,0	1/1:0,2:2:6:65,6,0	0/0:11,0:11:27:0,27,305	1/1:0,16:16:45:469,45,0	1/1:0,12:12:36:356,36,0	1/1:0,2:2:6:61,6,0	1/1:0,16:16:48:482,48,0	1/1:0,13:13:36:382,36,0	1/1:0,5:5:15:154,15,0	1/1:0,4:4:12:126,12,0	1/1:0,15:15:42:444,42,0	1/1:0,5:5:15:156,15,0	1/1:0,4:4:12:107,12,0	1/1:0,14:14:39:404,39,0	1/1:0,2:2:6:65,6,0	1/1:0,13:13:39:391,39,0	1/1:0,7:7:21:214,21,0	1/1:0,27:27:75:751,75,0	1/1:0,6:6:18:188,18,0	1/1:0,12:12:33:333,33,0	1/1:0,6:6:18:182,18,0	1/1:0,1:1:3:30,3,0	1/1:0,12:12:36:352,36,0	1/1:0,14:14:39:401,39,0	1/1:0,12:12:36:358,36,0	1/1:0,9:10:24:255,24,0	1/1:0,22:22:66:652,66,0	1/1:0,8:8:21:230,21,0	1/1:0,4:4:12:117,12,0	1/1:0,4:4:12:122,12,0	0/0:3,0:3:9:0,9,97	1/1:0,2:2:6:62,6,0	1/1:0,3:3:9:89,9,0	1/1:0,5:5:15:151,15,0	1/1:0,6:6:18:189,18,0	0/1:4,5:9:97:118,0,97	1/1:0,4:4:12:121,12,0	0/0:7,0:7:21:0,21,212	0/0:5,0:5:15:0,15,157	1/1:0,5:5:15:139,15,0	0/0:4,0:4:12:0,12,122	./.:.:.:.:.	1/1:0,2:2:6:60,6,0	1/1:0,6:6:18:172,18,0	1/1:0,5:5:15:150,15,0	1/1:0,6:6:15:164,15,0	1/1:0,6:6:18:184,18,0	1/1:0,2:2:6:61,6,0	1/1:0,4:4:12:115,12,0	1/1:0,2:2:6:60,6,0	./.:.:.:.:.	1/1:0,4:4:12:120,12,0	1/1:0,2:2:6:57,6,0	0/0:2,0:2:6:0,6,64	0/1:4,2:6:45:45,0,110	1/1:0,6:6:18:179,18,0	./.:.:.:.:.	0/0:3,0:3:9:0,9,95	1/1:0,8:8:21:227,21,0	1/1:0,2:2:6:59,6,0	1/1:0,5:5:15:147,15,0	1/1:0,1:1:3:30,3,0	0/0:1,0:1:3:0,3,29	0/0:4,0:4:12:0,12,122	1/1:0,4:4:12:121,12,0	1/1:0,5:5:15:149,15,0	1/1:0,2:2:6:64,6,0	1/1:0,3:3:9:91,9,0	1/1:0,4:4:12:122,12,0	1/1:0,2:2:6:59,6,0	1/1:0,4:4:12:122,12,0	1/1:0,3:3:9:92,9,0	1/1:0,4:4:12:119,12,0	1/1:0,3:3:9:92,9,0	1/1:0,4:4:12:117,12,0	1/1:0,1:1:3:32,3,0	1/1:0,7:7:21:213,21,0	1/1:0,6:6:18:188,18,0	1/1:0,7:7:21:207,21,0	1/1:0,1:1:3:30,3,0	1/1:0,3:3:9:95,9,0	1/1:0,6:6:18:181,18,0	1/1:0,2:2:6:60,6,0	1/1:0,3:3:9:92,9,0	1/1:0,5:5:15:146,15,0	1/1:0,2:2:6:61,6,0	1/1:0,2:2:6:59,6,0	1/1:0,4:4:12:116,12,0	1/1:0,3:3:9:87,9,0	1/1:0,2:2:6:61,6,0	1/1:0,3:3:9:84,9,0	1/1:0,2:2:6:61,6,0	1/1:0,2:2:6:61,6,0	1/1:0,8:8:18:214,18,0	1/1:0,4:4:12:122,12,0	1/1:0,2:2:6:55,6,0	1/1:0,3:3:9:94,9,0	1/1:0,3:3:9:88,9,0	1/1:0,6:6:18:178,18,0	1/1:0,8:8:21:229,21,0	1/1:0,2:2:6:61,6,0	1/1:0,7:7:21:206,21,0	1/1:0,4:4:12:118,12,0	1/1:0,2:2:6:61,6,0	1/1:0,2:2:6:61,6,0	0/0:2,0:2:6:0,6,59	1/1:0,6:6:18:164,18,0	1/1:0,2:2:6:62,6,0	1/1:0,1:1:3:30,3,0	1/1:0,5:5:15:153,15,0	0/0:2,0:2:3:0,3,45	1/1:0,4:4:6:89,6,0	0/0:3,0:3:6:0,6,76	./.:.:.:.:.	0/0:2,0:2:3:0,3,45	0/0:1,0:1:3:0,3,31	./.:.:.:.:.	0/0:23,0:23:69:0,69,766
chr1	36716177	.	G	C	1466.24	.	AC=20;AF=0.083;AN=242;BaseQRankSum=-1.513;DP=699;Dels=0.00;FS=6.638;HaplotypeScore=0.0709;InbreedingCoeff=0.4449;MLEAC=15;MLEAF=0.062;MQ=59.67;MQ0=0;MQRankSum=-0.035;QD=25.28;ReadPosRankSum=-1.527	GT:AD:DP:GQ:PL	0/0:40,0:40:99:0,120,1220	0/0:12,0:12:36:0,36,366	0/0:11,0:11:30:0,30,327	1/1:0,29:29:87:871,87,0	0/0:17,0:17:51:0,51,514	0/0:12,0:12:33:0,33,348	0/0:10,0:10:30:0,30,310	0/0:1,0:1:3:0,3,32	0/0:2,0:2:6:0,6,66	0/0:9,0:9:27:0,27,272	0/0:1,0:1:3:0,3,32	0/0:8,0:8:24:0,24,248	0/0:15,0:15:42:0,42,437	0/0:1,0:1:3:0,3,34	0/0:12,0:12:36:0,36,359	0/0:14,0:14:36:0,36,391	0/0:12,0:12:30:0,30,323	./.:.:.:.:.	0/0:3,0:3:9:0,9,92	0/0:2,0:2:6:0,6,62	0/0:1,0:1:3:0,3,32	0/0:11,0:11:30:0,30,325	0/0:13,0:13:39:0,39,401	0/0:16,0:16:45:0,45,471	0/0:2,0:2:6:0,6,67	0/0:12,0:12:36:0,36,359	0/0:11,0:11:33:0,33,320	0/0:5,0:5:15:0,15,161	./.:.:.:.:.	0/0:21,0:21:57:0,57,622	0/0:9,0:9:27:0,27,277	0/0:4,0:4:12:0,12,116	0/0:12,0:12:36:0,36,355	1/1:0,1:1:3:33,3,0	0/0:11,0:11:33:0,33,336	0/0:4,0:4:12:0,12,128	0/0:12,0:12:36:0,36,369	0/0:8,0:8:21:0,21,234	0/0:10,0:10:27:0,27,286	0/0:3,0:3:9:0,9,93	0/0:1,0:1:3:0,3,34	1/1:0,10:10:27:286,27,0	0/0:10,0:10:27:0,27,269	0/0:10,0:10:27:0,27,289	0/0:12,0:12:30:0,30,330	0/0:12,0:12:36:0,36,355	0/0:5,0:5:15:0,15,148	0/0:3,0:3:6:0,6,61	0/0:2,0:2:6:0,6,61	0/0:5,0:5:15:0,15,148	0/0:1,0:1:3:0,3,32	0/0:2,0:2:6:0,6,60	0/0:3,0:3:9:0,9,92	./.:.:.:.:.	0/0:5,0:5:12:0,12,122	0/0:4,0:4:12:0,12,126	0/0:6,0:6:18:0,18,177	0/0:2,0:2:6:0,6,61	./.:.:.:.:.	0/0:4,0:4:12:0,12,123	1/1:0,5:5:15:149,15,0	1/1:0,4:4:6:89,6,0	./.:.:.:.:.	0/0:5,0:5:15:0,15,157	0/0:5,0:5:15:0,15,154	0/0:2,0:2:6:0,6,60	0/0:2,0:2:6:0,6,61	0/0:8,0:8:24:0,24,237	./.:.:.:.:.	./.:.:.:.:.	0/0:2,0:2:6:0,6,57	0/0:4,0:4:12:0,12,117	0/0:2,0:2:6:0,6,62	0/0:4,0:4:12:0,12,118	0/0:2,0:2:6:0,6,59	0/0:2,0:2:6:0,6,63	0/0:1,0:1:3:0,3,31	0/0:4,0:4:9:0,9,105	0/0:2,0:2:6:0,6,59	0/0:6,0:6:18:0,18,184	0/0:1,0:1:3:0,3,32	./.:.:.:.:.	0/0:1,0:1:3:0,3,32	0/0:3,0:3:9:0,9,89	0/0:5,0:5:15:0,15,153	./.:.:.:.:.	0/0:7,0:7:18:0,18,195	0/0:1,0:1:3:0,3,33	0/0:4,0:4:12:0,12,119	0/0:4,0:4:9:0,9,90	0/0:2,0:2:6:0,6,61	1/1:0,4:4:12:119,12,0	0/0:2,0:2:6:0,6,60	1/1:0,2:2:6:60,6,0	./.:.:.:.:.	0/0:1,0:1:3:0,3,30	0/0:2,0:2:6:0,6,58	./.:.:.:.:.	./.:.:.:.:.	1/1:0,1:1:3:29,3,0	0/0:6,0:6:18:0,18,172	1/1:0,1:1:3:30,3,0	1/1:0,1:1:3:30,3,0	0/0:2,0:2:6:0,6,59	0/0:2,0:2:3:0,3,31	0/0:5,0:5:15:0,15,148	0/0:2,0:2:6:0,6,67	0/0:4,0:4:12:0,12,125	./.:.:.:.:.	./.:.:.:.:.	0/0:4,0:4:12:0,12,120	./.:.:.:.:.	0/0:2,0:2:6:0,6,60	0/0:2,0:2:6:0,6,63	0/0:2,0:2:6:0,6,59	0/0:3,0:3:9:0,9,90	0/0:1,0:1:3:0,3,30	0/0:1,0:1:3:0,3,32	0/0:2,0:2:6:0,6,59	0/0:4,0:4:12:0,12,118	0/0:3,0:3:9:0,9,92	0/0:8,0:8:24:0,24,241	0/0:4,0:4:12:0,12,122	0/0:2,0:2:6:0,6,62	0/0:3,0:3:9:0,9,86	0/0:4,0:4:12:0,12,120	0/0:3,0:3:9:0,9,91	0/0:6,0:6:18:0,18,181	0/0:2,0:2:6:0,6,61	0/0:6,0:6:9:0,9,134	0/0:4,0:4:6:0,6,89	0/0:2,0:2:3:0,3,30	./.:.:.:.:.	0/0:2,0:2:3:0,3,45	0/0:2,0:2:6:0,6,52	0/0:2,0:2:3:0,3,45	0/0:24,0:24:72:0,72,778
chr1	36716211	.	G	T	22072.6	.	AC=222;AF=0.860;AN=258;BaseQRankSum=0.277;DP=849;Dels=0.00;FS=0.000;HaplotypeScore=0.0692;InbreedingCoeff=0.4988;MLEAC=227;MLEAF=0.880;MQ=59.69;MQ0=0;MQRankSum=-0.284;QD=29.20;ReadPosRankSum=-0.017	GT:AD:DP:GQ:PL	1/1:0,53:53:99:1652,159,0	1/1:0,19:19:51:543,51,0	1/1:0,16:16:48:490,48,0	1/1:0,39:39:99:1193,117,0	1/1:0,22:22:66:652,66,0	1/1:0,13:13:36:389,36,0	1/1:0,10:10:30:303,30,0	./.:.:.:.:.	0/0:1,0:1:3:0,3,32	1/1:0,16:16:48:503,48,0	1/1:0,2:2:6:63,6,0	0/1:3,5:8:73:125,0,73	1/1:0,13:13:36:385,36,0	1/1:0,1:1:3:31,3,0	1/1:0,17:17:48:505,48,0	1/1:0,15:15:42:453,42,0	1/1:0,18:18:48:530,48,0	1/1:0,2:2:6:64,6,0	1/1:0,3:3:9:91,9,0	1/1:0,1:1:3:32,3,0	1/1:0,1:1:3:31,3,0	0/0:17,0:17:45:0,45,501	1/1:0,14:14:42:421,42,0	1/1:0,18:18:51:537,51,0	1/1:0,3:3:9:91,9,0	1/1:0,12:12:36:365,36,0	1/1:0,16:16:45:483,45,0	1/1:0,5:5:15:161,15,0	1/1:0,1:1:3:32,3,0	1/1:0,23:23:66:694,66,0	1/1:0,6:6:18:181,18,0	1/1:0,2:2:6:63,6,0	1/1:0,13:13:36:374,36,0	1/1:0,2:2:6:63,6,0	1/1:0,12:12:36:373,36,0	1/1:0,5:5:15:160,15,0	1/1:0,8:8:24:249,24,0	1/1:0,6:6:18:180,18,0	1/1:0,12:12:33:347,33,0	1/1:0,2:2:6:65,6,0	1/1:0,2:2:6:65,6,0	1/1:0,17:17:51:522,51,0	1/1:0,18:18:54:561,54,0	1/1:0,16:16:42:466,42,0	1/1:0,18:18:48:511,48,0	1/1:0,12:12:30:326,30,0	1/1:0,7:7:21:213,21,0	1/1:0,1:1:3:32,3,0	1/1:0,3:3:9:96,9,0	0/0:4,0:4:12:0,12,122	1/1:0,1:1:3:28,3,0	1/1:0,4:4:12:123,12,0	1/1:0,4:4:9:111,9,0	./.:.:.:.:.	0/1:2,3:5:17:79,0,17	1/1:0,3:3:9:89,9,0	0/0:8,0:8:24:0,24,248	0/0:5,0:5:15:0,15,160	./.:.:.:.:.	0/0:5,0:5:15:0,15,156	1/1:0,8:8:24:235,24,0	1/1:0,5:5:12:144,12,0	1/1:0,1:1:3:30,3,0	1/1:0,8:8:24:245,24,0	1/1:0,1:1:3:33,3,0	1/1:0,2:2:6:61,6,0	1/1:0,2:2:6:63,6,0	1/1:0,8:8:24:234,24,0	./.:.:.:.:.	./.:.:.:.:.	1/1:0,1:1:3:32,3,0	1/1:0,4:4:12:120,12,0	0/0:3,0:3:9:0,9,91	0/1:1,4:5:17:105,0,17	1/1:0,1:1:3:33,3,0	0/0:3,0:3:9:0,9,94	0/0:1,0:1:3:0,3,30	1/1:0,5:5:12:142,12,0	1/1:0,3:3:9:95,9,0	1/1:0,4:4:12:120,12,0	1/1:0,1:1:3:29,3,0	./.:.:.:.:.	0/0:1,0:1:3:0,3,31	1/1:0,4:4:12:126,12,0	1/1:0,5:5:15:143,15,0	1/1:0,1:1:3:32,3,0	1/1:0,6:6:18:184,18,0	1/1:0,3:3:9:94,9,0	1/1:0,4:4:12:131,12,0	1/1:0,5:5:15:159,15,0	1/1:0,2:2:6:62,6,0	1/1:0,3:3:9:91,9,0	1/1:0,2:2:6:61,6,0	1/1:0,3:3:9:91,9,0	1/1:0,1:1:3:27,3,0	1/1:0,2:2:6:57,6,0	1/1:0,2:2:6:64,6,0	1/1:0,2:2:6:59,6,0	./.:.:.:.:.	1/1:0,1:1:3:30,3,0	1/1:0,6:6:18:178,18,0	1/1:0,1:1:3:33,3,0	1/1:0,2:2:6:62,6,0	1/1:0,2:2:6:67,6,0	1/1:0,2:2:6:65,6,0	1/1:0,6:6:18:189,18,0	1/1:0,2:2:6:62,6,0	0/1:5,3:8:72:72,0,112	1/1:0,1:1:3:31,3,0	1/1:0,1:1:3:29,3,0	1/1:0,5:5:15:156,15,0	1/1:0,1:1:3:32,3,0	1/1:0,4:4:12:122,12,0	1/1:0,3:3:9:92,9,0	1/1:0,3:3:9:97,9,0	1/1:0,4:4:12:129,12,0	1/1:0,3:3:9:92,9,0	1/1:0,2:2:6:60,6,0	1/1:0,3:3:9:96,9,0	1/1:0,5:5:15:147,15,0	1/1:0,5:5:15:151,15,0	1/1:0,10:10:30:315,30,0	1/1:0,3:3:9:93,9,0	1/1:0,2:2:6:61,6,0	0/0:4,0:4:12:0,12,122	1/1:0,6:6:18:185,18,0	1/1:0,3:3:9:92,9,0	1/1:0,7:7:21:209,21,0	1/1:0,5:5:15:153,15,0	0/0:6,0:6:9:0,9,134	1/1:0,4:4:6:89,6,0	0/0:2,0:2:3:0,3,31	./.:.:.:.:.	0/0:3,0:3:6:0,6,75	0/0:2,0:2:6:0,6,62	1/1:0,2:2:3:45,3,0	0/0:28,0:28:84:0,84,902
chr1	36717703	.	T	C	1259.35	.	AC=28;AF=0.110;AN=254;BaseQRankSum=2.206;DP=772;Dels=0.00;FS=1.884;HaplotypeScore=0.0832;InbreedingCoeff=0.4424;MLEAC=22;MLEAF=0.087;MQ=59.69;MQ0=2;MQRankSum=1.031;QD=20.31;ReadPosRankSum=0.628	GT:AD:DP:GQ:PL	0/0:32,0:32:96:0,96,1000	0/0:12,0:12:36:0,36,377	0/0:6,0:6:18:0,18,176	0/0:39,0:39:99:0,117,1165	0/0:7,0:7:18:0,18,193	0/0:15,0:15:45:0,45,431	0/0:12,0:12:36:0,36,357	0/0:1,0:1:3:0,3,31	0/0:1,0:1:3:0,3,30	0/0:17,0:17:51:0,51,506	0/0:4,0:4:12:0,12,126	0/1:4,4:8:84:109,0,84	0/0:12,0:12:36:0,36,369	0/0:3,0:3:9:0,9,91	0/0:17,0:17:51:0,51,516	0/0:16,0:17:48:0,48,489	0/0:20,0:20:60:0,60,600	0/0:1,0:1:3:0,3,32	0/0:3,0:3:9:0,9,93	0/0:2,0:2:6:0,6,59	0/0:3,0:3:9:0,9,95	1/1:0,8:8:24:256,24,0	0/0:20,0:20:60:0,60,592	0/0:11,0:11:33:0,33,325	0/0:2,0:2:6:0,6,61	0/0:23,0:23:69:0,69,705	0/0:17,0:17:48:0,48,505	0/0:5,0:5:15:0,15,160	0/0:1,0:1:3:0,3,32	0/0:14,0:14:39:0,39,397	0/0:5,0:5:12:0,12,121	0/0:1,0:1:3:0,3,32	0/0:13,0:13:36:0,36,377	0/0:1,0:1:3:0,3,32	0/0:14,0:14:42:0,42,432	0/0:1,0:1:3:0,3,28	0/0:8,0:8:24:0,24,244	0/0:10,0:10:27:0,27,287	0/0:9,0:9:27:0,27,267	0/0:3,0:3:9:0,9,94	0/0:3,0:3:9:0,9,91	0/0:14,0:14:42:0,42,432	0/0:11,0:11:30:0,30,320	0/0:14,0:14:42:0,42,427	0/0:10,0:10:30:0,30,297	0/0:14,0:14:39:0,39,413	0/0:13,0:13:39:0,39,398	0/1:1,1:2:26:26,0,27	0/0:4,0:4:12:0,12,120	1/1:0,1:1:3:32,3,0	0/0:1,0:1:3:0,3,30	0/0:2,0:2:6:0,6,60	0/0:4,0:4:12:0,12,120	0/0:3,0:3:9:0,9,93	0/1:2,2:4:52:52,0,54	0/0:4,0:4:12:0,12,124	1/1:0,1:2:3:32,3,0	1/1:0,4:4:9:110,9,0	0/0:3,0:3:9:0,9,96	1/1:0,5:5:15:155,15,0	0/0:2,0:2:6:0,6,61	0/0:1,0:1:3:0,3,28	0/0:5,0:5:12:0,12,118	0/0:2,0:2:6:0,6,61	0/0:2,0:2:6:0,6,62	0/0:5,0:5:15:0,15,152	0/0:2,0:2:6:0,6,65	0/0:5,0:5:15:0,15,154	0/0:2,0:2:6:0,6,63	./.:.:.:.:.	0/0:4,0:4:12:0,12,122	0/0:2,0:2:6:0,6,63	1/1:0,1:1:3:32,3,0	0/0:2,0:2:6:0,6,59	0/0:9,0:9:27:0,27,267	1/1:0,1:1:3:32,3,0	1/1:0,2:2:6:62,6,0	0/0:3,0:3:9:0,9,92	./.:.:.:.:.	0/0:3,0:3:9:0,9,93	0/0:2,0:2:6:0,6,63	./.:.:.:.:.	1/1:0,2:2:6:65,6,0	0/0:1,0:1:3:0,3,32	0/0:2,0:2:6:0,6,61	0/0:4,0:4:12:0,12,121	0/0:3,0:3:9:0,9,91	0/0:3,0:3:9:0,9,95	0/0:4,0:4:12:0,12,118	0/0:2,0:2:6:0,6,51	0/0:2,0:2:6:0,6,61	0/0:3,0:3:9:0,9,92	0/0:2,0:2:6:0,6,63	0/0:5,0:5:15:0,15,152	./.:.:.:.:.	0/0:3,0:3:9:0,9,99	0/0:6,0:6:18:0,18,199	./.:.:.:.:.	0/0:2,0:2:6:0,6,59	0/0:2,0:2:6:0,6,60	0/0:4,0:4:12:0,12,130	./.:.:.:.:.	0/0:2,0:2:6:0,6,63	0/0:1,0:1:3:0,3,31	0/0:2,0:2:6:0,6,61	0/0:5,0:5:15:0,15,153	0/0:6,0:6:18:0,18,188	0/1:1,7:8:7:203,0,7	0/0:3,0:3:9:0,9,94	0/0:5,0:5:12:0,12,135	0/0:6,0:6:18:0,18,184	0/0:3,0:3:9:0,9,94	0/0:6,0:6:18:0,18,188	0/0:8,0:8:24:0,24,243	0/0:2,0:2:6:0,6,62	0/0:3,0:3:9:0,9,87	0/0:3,0:3:9:0,9,90	0/0:2,0:2:6:0,6,62	0/0:2,0:2:6:0,6,61	0/0:2,0:2:6:0,6,59	0/0:4,0:4:12:0,12,126	0/0:7,0:7:21:0,21,214	0/0:10,0:10:30:0,30,294	0/0:6,0:6:18:0,18,182	1/1:0,8:8:24:247,24,0	0/0:4,0:4:12:0,12,126	0/0:5,0:5:15:0,15,155	0/0:7,0:7:21:0,21,214	0/0:4,0:4:12:0,12,124	1/1:0,2:2:3:45,3,0	./.:.:.:.:.	./.:.:.:.:.	0/0:6,0:6:9:0,9,134	./.:.:.:.:.	1/1:0,4:4:6:89,6,0	./.:.:.:.:.	0/0:13,0:13:39:0,39,435
chr1	36719667	.	G	A	2503.26	.	AC=34;AF=0.133;AN=256;BaseQRankSum=-3.175;DP=1139;Dels=0.00;FS=2.847;HaplotypeScore=0.0551;InbreedingCoeff=0.5551;MLEAC=28;MLEAF=0.109;MQ=59.73;MQ0=1;MQRankSum=0.170;QD=19.11;ReadPosRankSum=0.346	GT:AD:DP:GQ:PL	0/0:68,0:68:99:0,205,2169	0/0:26,0:26:78:0,78,820	0/0:17,0:17:48:0,48,527	0/0:51,0:51:99:0,153,1609	0/0:14,0:14:39:0,39,425	0/0:18,0:18:48:0,48,532	0/0:19,0:19:54:0,54,567	0/0:5,0:5:15:0,15,160	0/1:1,2:3:26:55,0,26	0/0:14,0:14:39:0,39,425	0/0:2,0:2:6:0,6,66	0/1:8,11:19:99:274,0,201	0/0:12,0:12:36:0,36,375	./.:.:.:.:.	0/0:17,0:17:48:0,48,519	0/0:18,0:18:54:0,54,556	0/0:21,0:21:60:0,60,646	0/0:1,0:1:3:0,3,32	0/0:13,0:13:36:0,36,391	0/0:6,0:6:15:0,15,167	0/0:4,0:4:12:0,12,126	1/1:0,26:26:60:692,60,0	0/0:25,0:25:66:0,66,736	0/0:21,0:21:63:0,63,677	0/0:4,0:4:12:0,12,125	0/0:15,0:15:45:0,45,482	0/0:12,0:12:33:0,33,364	./.:.:.:.:.	0/0:2,0:2:6:0,6,63	0/0:32,0:32:81:0,81,918	0/0:7,0:7:21:0,21,221	0/0:5,0:5:15:0,15,168	0/0:18,0:18:51:0,51,548	0/0:4,0:4:12:0,12,136	0/0:25,0:25:69:0,69,754	0/0:5,0:5:15:0,15,166	0/0:19,0:19:51:0,51,559	0/0:11,0:11:33:0,33,347	0/0:12,0:12:36:0,36,375	0/0:2,0:2:6:0,6,65	0/0:6,0:6:18:0,18,195	0/0:14,0:14:39:0,39,425	0/0:14,0:14:39:0,39,420	0/0:23,0:23:69:0,69,726	0/0:24,0:24:69:0,69,735	0/0:28,0:28:81:0,81,859	0/0:12,0:12:36:0,36,377	0/1:5,1:6:12:12,0,143	0/0:1,0:1:3:0,3,32	1/1:0,1:1:3:30,3,0	0/0:2,0:2:6:0,6,65	./.:.:.:.:.	0/0:1,0:1:3:0,3,32	0/0:1,0:1:3:0,3,32	0/1:5,6:11:99:149,0,124	0/0:4,0:4:12:0,12,126	1/1:0,5:5:15:151,15,0	1/1:0,2:2:6:62,6,0	0/0:6,0:6:12:0,12,152	1/1:0,7:7:18:182,18,0	0/0:3,0:3:9:0,9,98	0/0:6,0:6:18:0,18,184	0/0:13,0:13:33:0,33,371	0/0:4,0:4:12:0,12,128	0/0:3,0:3:9:0,9,95	0/0:5,0:5:15:0,15,159	0/0:5,0:5:15:0,15,159	0/0:6,0:6:18:0,18,185	0/0:6,0:6:18:0,18,188	0/0:2,0:2:6:0,6,65	0/0:3,0:3:9:0,9,95	0/0:3,0:3:9:0,9,95	1/1:0,2:2:3:30,3,0	0/1:1,3:4:22:80,0,22	0/0:4,0:4:12:0,12,122	1/1:0,4:4:12:118,12,0	1/1:0,2:2:6:57,6,0	0/0:10,0:10:30:0,30,308	0/0:2,0:2:6:0,6,62	0/0:7,0:7:21:0,21,218	./.:.:.:.:.	1/1:0,6:6:18:179,18,0	1/1:0,3:3:9:96,9,0	0/0:4,0:4:12:0,12,126	0/0:1,0:1:3:0,3,32	0/0:4,0:4:12:0,12,124	0/0:6,0:6:18:0,18,186	0/0:7,0:7:21:0,21,219	0/0:10,0:10:30:0,30,312	0/0:4,0:4:12:0,12,127	0/0:4,0:4:12:0,12,124	0/0:5,0:5:12:0,12,139	0/0:1,0:1:3:0,3,33	./.:.:.:.:.	0/0:5,0:5:15:0,15,158	0/0:3,0:3:9:0,9,92	0/0:3,0:3:9:0,9,97	0/0:2,0:2:6:0,6,64	0/0:3,0:3:6:0,6,75	0/0:4,0:4:12:0,12,122	0/0:4,0:4:12:0,12,131	0/0:1,0:1:3:0,3,31	0/0:8,0:8:24:0,24,254	0/0:3,0:3:9:0,9,97	./.:.:.:.:.	0/0:3,0:3:9:0,9,91	0/0:8,0:8:24:0,24,255	0/1:3,3:6:61:61,0,81	0/0:3,0:3:9:0,9,98	0/0:5,0:5:15:0,15,154	0/0:7,0:7:21:0,21,209	0/0:3,0:3:9:0,9,101	0/0:7,0:7:21:0,21,217	0/0:6,0:6:18:0,18,184	0/0:7,0:7:21:0,21,224	0/0:5,0:5:15:0,15,163	0/0:4,0:4:12:0,12,130	0/0:8,0:8:24:0,24,249	0/0:5,0:5:15:0,15,155	0/0:5,0:5:15:0,15,161	0/0:4,0:4:12:0,12,127	0/0:14,0:14:42:0,42,438	0/0:5,0:5:15:0,15,158	0/0:3,0:3:6:0,6,80	1/1:0,11:11:33:336,33,0	0/0:5,0:5:15:0,15,158	0/0:8,0:8:24:0,24,251	0/0:4,0:4:12:0,12,127	0/0:3,0:3:9:0,9,92	1/1:0,5:5:9:118,9,0	./.:.:.:.:.	0/0:6,0:6:12:0,12,153	./.:.:.:.:.	1/1:0,4:4:6:89,6,0	1/1:0,4:4:6:89,6,0	./.:.:.:.:.	0/0:35,0:35:99:0,102,1170
chr1	36719869	.	T	C	1021.18	.	AC=17;AF=0.065;AN=262;BaseQRankSum=-0.529;DP=1215;Dels=0.00;FS=1.288;HaplotypeScore=0.1825;InbreedingCoeff=0.4797;MLEAC=12;MLEAF=0.046;MQ=59.84;MQ0=2;MQRankSum=-0.333;QD=20.02;ReadPosRankSum=-0.995	GT:AD:DP:GQ:PL	0/0:62,0:62:99:0,186,1972	0/0:24,0:24:69:0,69,726	0/0:18,0:18:51:0,51,526	0/0:56,0:56:99:0,153,1631	0/0:17,0:17:42:0,42,461	0/0:27,0:27:66:0,66,744	0/0:29,0:29:78:0,78,842	0/0:3,0:3:9:0,9,94	0/0:2,0:2:6:0,6,65	0/0:22,0:22:57:0,57,622	0/0:1,0:1:3:0,3,31	0/0:24,0:24:66:0,66,700	0/0:26,0:26:66:0,66,721	0/0:1,0:1:3:0,3,32	0/0:22,0:22:54:0,54,602	0/0:22,0:22:66:0,66,673	0/0:22,0:22:54:0,54,614	0/0:1,0:1:3:0,3,32	0/0:20,0:20:45:0,45,534	0/0:11,0:11:24:0,24,284	0/0:7,0:7:21:0,21,223	0/0:21,0:21:54:0,54,598	0/0:31,0:31:84:0,84,870	0/0:28,0:28:84:0,84,865	0/0:1,0:1:3:0,3,34	0/0:9,0:9:24:0,24,244	0/0:15,0:15:45:0,45,453	0/0:8,0:8:24:0,24,250	0/0:5,0:5:15:0,15,162	0/0:26,0:26:72:0,72,770	0/1:8,1:9:4:4,0,229	0/0:4,0:4:12:0,12,130	0/0:27,0:27:60:0,60,704	0/0:1,0:1:3:0,3,32	0/0:26,0:26:75:0,75,779	0/0:3,0:3:9:0,9,95	0/0:16,0:16:48:0,48,495	0/0:14,0:14:39:0,39,410	0/0:21,0:21:57:0,57,611	0/0:1,0:1:3:0,3,33	0/0:6,0:6:18:0,18,189	1/1:0,16:16:48:487,48,0	0/0:17,0:17:48:0,48,504	0/0:21,0:21:63:0,63,648	0/0:18,0:18:42:0,42,486	0/0:40,0:40:96:0,96,1102	0/0:10,0:10:24:0,24,261	0/0:6,0:6:18:0,18,192	0/0:2,0:2:6:0,6,61	0/0:4,0:4:9:0,9,105	0/0:1,0:1:3:0,3,32	0/0:2,0:2:3:0,3,45	0/0:4,0:4:12:0,12,123	0/0:2,0:2:6:0,6,64	0/0:5,0:5:15:0,15,152	0/0:3,0:3:9:0,9,89	0/0:4,0:4:12:0,12,122	0/0:4,0:4:12:0,12,119	./.:.:.:.:.	0/0:4,0:4:9:0,9,107	1/1:0,2:2:6:58,6,0	1/1:0,6:6:18:178,18,0	0/0:9,0:9:24:0,24,263	0/0:5,0:5:15:0,15,157	0/0:2,0:2:6:0,6,64	0/0:6,0:6:18:0,18,184	0/0:3,0:3:9:0,9,90	0/0:8,0:8:21:0,21,234	0/0:5,0:5:12:0,12,135	0/0:1,0:1:3:0,3,33	0/0:4,0:4:12:0,12,119	0/0:7,0:7:18:0,18,193	0/0:2,0:2:6:0,6,61	0/0:3,0:3:9:0,9,91	0/0:1,0:1:3:0,3,30	0/0:3,0:3:9:0,9,89	0/0:3,0:3:6:0,6,76	0/0:3,0:3:9:0,9,89	./.:.:.:.:.	0/0:1,0:1:3:0,3,30	0/0:2,0:2:6:0,6,63	0/0:6,0:6:18:0,18,180	0/0:4,0:4:12:0,12,127	0/0:5,0:5:15:0,15,154	./.:.:.:.:.	0/0:1,0:1:3:0,3,30	0/0:9,0:9:21:0,21,241	0/0:7,0:7:21:0,21,221	0/0:7,0:7:21:0,21,218	0/0:5,0:5:15:0,15,168	0/0:2,0:2:6:0,6,61	1/1:0,5:5:15:150,15,0	0/0:4,0:4:12:0,12,124	1/1:0,3:3:6:74,6,0	0/0:3,0:3:9:0,9,94	0/0:1,0:1:3:0,3,32	0/0:7,0:7:21:0,21,219	1/1:0,1:1:3:32,3,0	0/0:2,0:2:6:0,6,61	1/1:0,4:4:12:122,12,0	0/0:5,0:5:15:0,15,158	./.:.:.:.:.	1/1:0,5:5:12:138,12,0	0/0:5,0:5:12:0,12,135	0/0:4,0:4:12:0,12,122	0/0:2,0:2:6:0,6,61	0/0:6,0:6:18:0,18,193	0/0:8,0:8:18:0,18,200	0/0:6,0:6:18:0,18,194	0/0:6,0:6:15:0,15,172	0/0:9,0:9:24:0,24,257	0/0:6,0:6:18:0,18,194	0/0:4,0:4:12:0,12,123	0/0:9,0:9:27:0,27,275	0/0:4,0:4:12:0,12,122	0/0:3,0:3:9:0,9,93	0/0:5,0:5:15:0,15,154	0/0:4,0:4:12:0,12,118	0/0:4,0:4:12:0,12,122	0/0:11,0:11:33:0,33,345	0/0:3,0:3:9:0,9,90	0/0:11,0:11:33:0,33,332	0/0:10,0:10:27:0,27,295	0/0:7,0:7:18:0,18,198	0/0:8,0:8:24:0,24,241	0/0:7,0:7:21:0,21,216	0/0:8,0:8:24:0,24,245	0/0:3,0:3:9:0,9,92	0/0:4,0:4:12:0,12,122	0/0:2,0:2:3:0,3,45	0/0:2,0:2:3:0,3,45	./.:.:.:.:.	0/0:1,0:1:3:0,3,32	0/0:2,0:2:3:0,3,45	0/0:2,0:2:3:0,3,45	./.:.:.:.:.	0/0:35,0:35:99:0,105,1175
chr1	36719996	.	C	T	2519.02	.	AC=31;AF=0.117;AN=266;BaseQRankSum=1.538;DP=1113;Dels=0.00;FS=4.388;HaplotypeScore=0.1206;InbreedingCoeff=0.5591;MLEAC=27;MLEAF=0.102;MQ=59.89;MQ0=0;MQRankSum=0.308;QD=22.10;ReadPosRankSum=0.572	GT:AD:DP:GQ:PL	0/0:66,0:66:99:0,199,2122	0/0:27,0:27:81:0,81,826	0/0:18,0:18:54:0,54,562	0/0:59,0:59:99:0,171,1770	0/0:23,0:23:69:0,69,719	0/0:19,0:19:48:0,48,537	0/0:26,0:26:78:0,78,775	0/0:3,0:3:9:0,9,92	0/1:1,3:4:19:82,0,19	0/0:23,0:23:69:0,69,710	0/0:7,0:7:21:0,21,220	0/1:4,10:14:88:273,0,88	0/0:15,0:15:45:0,45,471	./.:.:.:.:.	0/0:17,0:17:48:0,48,512	0/0:23,0:23:69:0,69,700	0/0:17,0:17:51:0,51,532	0/0:3,0:3:9:0,9,96	0/0:6,0:6:15:0,15,164	0/0:7,0:7:15:0,15,179	0/0:4,0:4:12:0,12,130	1/1:0,16:16:48:490,48,0	0/0:20,0:20:57:0,57,591	0/0:19,0:19:57:0,57,575	0/0:2,0:2:6:0,6,62	0/0:15,0:15:45:0,45,459	0/0:14,0:14:42:0,42,417	0/0:6,0:6:18:0,18,188	0/0:2,0:2:6:0,6,65	0/0:23,0:23:66:0,66,664	0/0:5,0:5:15:0,15,151	0/0:3,0:3:9:0,9,92	0/0:21,0:21:63:0,63,644	0/0:4,0:4:12:0,12,117	0/0:17,0:17:45:0,45,492	0/0:4,0:4:12:0,12,125	0/0:17,0:17:51:0,51,519	0/0:11,0:11:33:0,33,348	0/0:12,0:12:36:0,36,363	0/0:3,0:3:9:0,9,95	0/0:5,0:5:15:0,15,154	0/0:10,0:10:30:0,30,315	0/0:17,0:17:48:0,48,508	0/0:19,0:19:57:0,57,586	0/0:21,0:21:60:0,60,632	0/0:13,0:13:39:0,39,398	0/0:12,0:12:36:0,36,375	0/1:2,2:4:49:56,0,49	0/0:4,0:4:12:0,12,125	1/1:0,13:13:39:401,39,0	0/0:3,0:3:9:0,9,89	0/0:3,0:3:9:0,9,95	0/0:4,0:4:12:0,12,122	0/0:2,0:2:6:0,6,59	0/0:4,0:4:12:0,12,120	0/0:3,0:3:9:0,9,95	1/1:0,4:4:12:125,12,0	1/1:0,6:6:18:189,18,0	0/0:2,0:2:6:0,6,63	1/1:0,8:8:24:253,24,0	0/0:2,0:2:6:0,6,63	0/0:5,0:5:15:0,15,158	0/0:12,0:12:36:0,36,367	0/0:5,0:5:15:0,15,153	0/0:4,0:4:12:0,12,119	0/0:6,0:6:18:0,18,184	0/0:7,0:7:21:0,21,214	0/0:8,0:8:24:0,24,243	0/0:4,0:4:12:0,12,128	0/0:3,0:3:9:0,9,93	0/0:1,0:1:3:0,3,30	0/0:3,0:3:9:0,9,97	1/1:0,7:8:21:214,21,0	0/1:1,5:6:16:149,0,16	0/0:4,0:4:12:0,12,126	1/1:0,5:5:12:140,12,0	1/1:0,1:1:3:31,3,0	0/0:5,0:5:15:0,15,162	0/0:5,0:5:15:0,15,143	0/0:5,0:5:15:0,15,157	0/0:4,0:4:12:0,12,124	1/1:0,3:3:9:97,9,0	./.:.:.:.:.	0/0:3,0:3:9:0,9,97	0/0:2,0:2:6:0,6,67	0/0:4,0:4:12:0,12,124	0/0:5,0:5:15:0,15,158	0/0:4,0:4:12:0,12,117	0/0:6,0:6:18:0,18,186	0/0:5,0:5:15:0,15,157	0/0:3,0:3:9:0,9,95	0/0:3,0:3:9:0,9,95	0/0:3,0:3:9:0,9,95	./.:.:.:.:.	0/0:1,0:1:3:0,3,32	0/0:5,0:5:15:0,15,153	0/0:1,0:1:3:0,3,31	0/0:7,0:7:21:0,21,214	0/0:2,0:2:6:0,6,63	0/0:3,0:3:9:0,9,81	0/0:3,0:3:9:0,9,97	0/0:4,0:4:12:0,12,118	0/0:4,0:4:12:0,12,123	0/0:1,0:1:3:0,3,32	0/0:1,0:1:3:0,3,31	0/0:6,0:6:18:0,18,184	0/0:3,0:3:9:0,9,92	0/1:7,2:9:32:32,0,188	0/0:2,0:2:6:0,6,62	0/0:3,0:3:9:0,9,96	0/0:4,0:4:12:0,12,129	0/0:2,0:2:6:0,6,64	0/0:8,0:8:24:0,24,252	0/0:15,0:15:45:0,45,459	0/0:7,0:7:21:0,21,214	0/0:7,0:7:21:0,21,214	0/0:8,0:8:24:0,24,245	0/0:5,0:5:15:0,15,148	0/0:5,0:5:12:0,12,129	0/0:6,0:6:12:0,12,149	0/0:6,0:6:18:0,18,184	0/0:6,0:6:18:0,18,178	0/0:4,0:4:12:0,12,122	0/0:4,0:4:12:0,12,119	1/1:0,4:4:12:128,12,0	0/0:7,0:7:21:0,21,213	0/0:5,0:5:15:0,15,153	0/0:5,0:5:15:0,15,156	0/0:4,0:4:12:0,12,118	./.:.:.:.:.	0/0:2,0:2:3:0,3,45	0/0:4,0:4:6:0,6,89	1/1:0,2:2:3:45,3,0	1/1:0,2:2:3:45,3,0	1/1:0,5:5:9:121,9,0	0/0:8,0:8:12:0,12,179	0/0:27,0:27:81:0,81,888
chr1	36720732	.	C	A	1634.15	.	AC=14;AF=0.055;AN=256;BaseQRankSum=5.318;DP=944;Dels=0.00;FS=1.057;HaplotypeScore=0.1601;InbreedingCoeff=0.4611;MLEAC=12;MLEAF=0.047;MQ=59.83;MQ0=0;MQRankSum=-0.388;QD=27.70;ReadPosRankSum=0.963	GT:AD:DP:GQ:PL	0/0:72,0:72:99:0,217,2252	1/1:0,23:23:66:720,66,0	0/0:28,0:28:72:0,72,807	0/0:39,0:39:99:0,114,1180	0/0:8,0:8:24:0,24,251	0/0:15,0:15:36:0,36,407	0/0:12,0:12:36:0,36,367	0/0:2,0:2:6:0,6,64	0/0:2,0:2:6:0,6,65	0/0:17,0:17:51:0,51,527	0/0:2,0:2:6:0,6,66	0/0:20,0:20:54:0,54,589	0/0:16,0:16:48:0,48,498	0/0:1,0:1:3:0,3,32	0/0:15,0:15:45:0,45,465	0/0:20,0:20:54:0,54,587	0/0:10,0:10:24:0,24,275	0/0:2,0:2:6:0,6,64	0/0:8,0:8:24:0,24,251	0/0:8,0:8:18:0,18,213	0/0:5,0:5:15:0,15,165	0/0:10,0:10:27:0,27,290	1/1:0,9:9:27:287,27,0	0/0:22,0:22:66:0,66,684	0/0:2,0:2:6:0,6,60	0/0:18,0:18:51:0,51,541	0/0:18,0:18:54:0,54,548	0/0:2,0:2:6:0,6,64	0/0:1,0:1:3:0,3,33	0/0:17,0:17:45:0,45,503	0/0:5,0:5:15:0,15,156	0/0:4,0:4:12:0,12,135	0/0:16,0:16:48:0,48,496	0/0:3,0:3:9:0,9,96	0/0:15,0:15:45:0,45,454	0/0:5,0:5:15:0,15,158	0/0:26,0:26:72:0,72,779	0/0:10,0:10:30:0,30,302	0/0:8,0:8:24:0,24,235	./.:.:.:.:.	0/0:1,0:1:3:0,3,33	0/0:9,0:9:27:0,27,279	0/0:16,0:16:48:0,48,496	0/0:15,0:16:45:0,45,466	1/1:0,12:12:36:390,36,0	0/0:15,0:15:45:0,45,468	0/0:5,0:5:15:0,15,158	0/0:4,0:4:12:0,12,128	./.:.:.:.:.	0/0:6,0:6:18:0,18,186	./.:.:.:.:.	0/0:1,0:1:3:0,3,32	./.:.:.:.:.	0/0:4,0:4:12:0,12,125	0/0:3,0:3:9:0,9,93	0/0:5,0:5:15:0,15,155	0/0:3,0:3:9:0,9,95	0/0:8,0:8:24:0,24,255	0/0:3,0:3:9:0,9,94	0/0:5,0:5:15:0,15,152	0/0:6,0:6:15:0,15,170	0/0:4,0:4:12:0,12,120	0/0:5,0:5:15:0,15,157	0/0:2,0:2:6:0,6,63	0/0:2,0:2:3:0,3,32	0/0:3,0:3:9:0,9,97	0/0:3,0:3:9:0,9,90	0/0:4,0:4:12:0,12,126	0/0:1,0:1:3:0,3,31	0/0:3,0:3:9:0,9,85	./.:.:.:.:.	0/0:2,0:2:6:0,6,60	0/0:2,0:2:6:0,6,61	0/0:4,0:4:9:0,9,106	0/0:5,0:5:15:0,15,152	0/0:4,0:4:12:0,12,128	0/0:2,0:2:6:0,6,62	0/0:3,0:3:9:0,9,95	0/0:1,0:1:3:0,3,30	0/0:8,0:8:18:0,18,211	0/0:2,0:2:6:0,6,63	./.:.:.:.:.	0/0:3,0:3:9:0,9,95	0/0:2,0:2:6:0,6,61	0/0:1,0:1:3:0,3,31	0/0:1,0:1:3:0,3,32	0/0:8,0:8:24:0,24,250	0/0:5,0:5:15:0,15,158	0/0:10,0:10:30:0,30,308	0/0:4,0:4:12:0,12,132	0/0:1,0:1:3:0,3,32	0/0:3,0:3:9:0,9,95	0/0:3,0:3:9:0,9,92	0/0:1,0:1:3:0,3,32	0/0:2,0:2:6:0,6,63	0/0:2,0:2:6:0,6,65	0/0:5,0:5:15:0,15,151	0/0:3,0:3:9:0,9,93	0/0:3,0:3:9:0,9,93	0/0:6,0:6:18:0,18,182	0/0:2,0:2:6:0,6,62	0/0:1,0:1:3:0,3,31	0/0:5,0:5:15:0,15,157	1/1:0,1:1:3:32,3,0	0/0:3,0:3:9:0,9,96	0/0:8,1:9:24:0,24,252	0/0:4,0:4:12:0,12,132	0/0:11,0:11:33:0,33,341	0/0:4,0:4:12:0,12,129	0/0:3,0:3:9:0,9,94	0/0:9,0:9:24:0,24,256	0/0:4,0:4:12:0,12,132	0/0:8,0:8:24:0,24,249	0/0:3,0:3:9:0,9,91	0/0:6,0:6:18:0,18,190	0/0:3,0:3:9:0,9,89	0/0:3,0:3:9:0,9,96	0/0:4,0:4:12:0,12,121	0/0:6,0:6:18:0,18,187	0/0:3,0:3:9:0,9,97	0/0:4,0:4:12:0,12,121	0/0:4,0:4:12:0,12,122	0/0:4,0:4:12:0,12,126	0/0:2,0:2:3:0,3,30	0/0:3,0:3:9:0,9,95	1/1:0,5:5:12:141,12,0	1/1:0,4:4:12:127,12,0	1/1:0,5:5:15:151,15,0	0/0:3,0:3:9:0,9,91	./.:.:.:.:.	0/0:2,0:2:3:0,3,45	./.:.:.:.:.	0/0:6,0:6:9:0,9,134	0/0:4,0:4:6:0,6,89	./.:.:.:.:.	0/0:7,0:7:15:0,15,183	0/0:38,0:38:99:0,114,1256
chr1	36721766	.	A	G	1694.3	.	AC=32;AF=0.126;AN=254;BaseQRankSum=1.143;DP=814;Dels=0.00;FS=4.146;HaplotypeScore=0.0813;InbreedingCoeff=0.4951;MLEAC=27;MLEAF=0.106;MQ=59.71;MQ0=0;MQRankSum=0.712;QD=21.72;ReadPosRankSum=1.070	GT:AD:DP:GQ:PL	0/0:47,0:47:99:0,126,1375	0/0:13,0:13:36:0,36,371	0/0:19,0:19:51:0,51,541	0/0:30,0:30:87:0,87,896	0/0:9,0:9:21:0,21,238	0/0:6,0:6:15:0,15,161	0/0:8,0:8:24:0,24,237	0/0:3,0:3:9:0,9,89	1/1:0,2:2:6:65,6,0	0/0:19,0:19:57:0,57,570	0/0:3,0:3:9:0,9,95	0/1:4,3:7:77:77,0,88	0/0:18,0:18:54:0,54,545	0/0:2,0:2:6:0,6,59	0/0:16,0:16:48:0,48,497	0/0:15,0:15:45:0,45,448	0/0:20,0:20:57:0,57,593	0/0:3,0:3:9:0,9,94	0/0:4,0:4:9:0,9,106	0/0:3,0:3:9:0,9,89	0/0:1,0:1:3:0,3,32	1/1:0,15:15:36:410,36,0	0/0:10,0:10:24:0,24,276	0/0:12,0:12:36:0,36,362	0/0:2,0:2:6:0,6,61	0/0:22,0:22:63:0,63,651	0/0:12,0:12:33:0,33,347	0/0:4,0:4:12:0,12,127	0/0:3,0:3:9:0,9,95	0/0:25,0:25:69:0,69,711	0/0:5,0:5:15:0,15,160	0/0:7,0:7:21:0,21,225	0/0:12,0:12:30:0,30,327	./.:.:.:.:.	0/0:27,0:27:75:0,75,779	0/0:4,0:4:12:0,12,128	0/0:17,0:17:42:0,42,470	0/0:13,0:13:39:0,39,385	0/0:11,0:11:30:0,30,323	0/0:1,0:1:3:0,3,31	0/0:2,0:2:6:0,6,63	0/0:11,0:11:33:0,33,336	0/0:8,0:8:21:0,21,227	0/0:12,0:12:36:0,36,367	0/0:14,0:14:39:0,39,408	0/0:25,0:25:60:0,60,675	0/0:8,0:8:21:0,21,223	0/0:1,0:1:3:0,3,32	0/0:5,0:5:15:0,15,151	1/1:0,5:5:15:153,15,0	0/0:2,0:2:6:0,6,62	0/0:2,0:2:6:0,6,62	0/0:2,0:2:6:0,6,61	0/0:1,0:1:3:0,3,31	0/1:1,4:5:15:110,0,15	0/0:5,0:5:15:0,15,148	1/1:0,4:4:12:126,12,0	1/1:0,4:4:12:123,12,0	0/0:4,0:4:12:0,12,118	1/1:0,5:5:15:153,15,0	0/0:3,0:3:9:0,9,89	./.:.:.:.:.	0/0:8,0:8:21:0,21,226	0/0:4,0:4:12:0,12,118	0/0:3,0:3:9:0,9,90	0/0:4,0:4:12:0,12,120	0/0:5,0:5:15:0,15,148	0/0:8,0:8:24:0,24,244	0/0:6,0:6:18:0,18,178	0/0:2,0:2:6:0,6,60	0/0:1,0:1:3:0,3,30	0/0:1,0:1:3:0,3,32	1/1:0,2:2:6:62,6,0	0/1:2,2:4:47:51,0,47	0/0:4,0:4:12:0,12,116	1/1:0,2:2:6:59,6,0	1/1:0,1:1:3:34,3,0	./.:.:.:.:.	0/0:2,0:2:6:0,6,59	0/0:3,0:3:9:0,9,86	0/0:1,0:1:3:0,3,31	1/1:0,4:4:12:120,12,0	1/1:0,4:4:12:130,12,0	0/0:2,0:2:6:0,6,61	0/0:2,0:2:6:0,6,59	./.:.:.:.:.	0/0:5,0:5:15:0,15,151	./.:.:.:.:.	0/0:4,0:4:12:0,12,129	0/0:8,0:8:24:0,24,247	0/0:5,0:5:15:0,15,153	0/0:3,0:3:9:0,9,89	0/0:5,0:5:15:0,15,155	0/0:2,0:2:6:0,6,59	0/0:1,0:1:3:0,3,31	0/0:3,0:3:9:0,9,91	0/0:4,0:4:12:0,12,126	0/0:2,0:2:6:0,6,60	0/0:2,0:2:6:0,6,51	0/0:1,0:1:3:0,3,30	0/0:4,0:4:12:0,12,130	0/0:3,0:3:9:0,9,88	0/0:2,0:2:6:0,6,59	0/0:2,0:2:6:0,6,61	./.:.:.:.:.	0/0:5,0:5:15:0,15,151	0/0:3,0:3:9:0,9,97	0/1:1,3:4:18:83,0,18	0/0:1,0:1:3:0,3,31	0/0:4,0:4:12:0,12,118	0/0:5,0:5:15:0,15,148	0/0:1,0:1:3:0,3,32	0/0:6,0:6:18:0,18,176	0/0:3,0:3:9:0,9,90	0/0:2,0:2:6:0,6,61	0/0:5,0:5:15:0,15,153	./.:.:.:.:.	0/0:1,0:1:3:0,3,31	./.:.:.:.:.	0/0:1,0:1:3:0,3,31	0/0:5,0:5:15:0,15,148	0/0:3,0:3:9:0,9,92	0/0:3,0:3:9:0,9,91	0/0:6,0:6:18:0,18,178	1/1:0,6:6:18:183,18,0	0/0:5,0:5:15:0,15,149	0/0:2,0:2:6:0,6,59	0/0:3,0:3:9:0,9,89	0/0:4,0:4:12:0,12,120	./.:.:.:.:.	0/0:2,0:2:3:0,3,45	0/0:1,0:1:3:0,3,31	1/1:0,2:2:3:45,3,0	./.:.:.:.:.	1/1:0,2:2:3:45,3,0	0/0:1,0:1:3:0,3,32	0/0:21,0:21:63:0,63,710
chr1	36723506	.	T	A	697.78	.	AC=22;AF=0.085;AN=258;BaseQRankSum=0.842;DP=965;Dels=0.00;FS=2.361;HaplotypeScore=0.1694;InbreedingCoeff=0.4834;MLEAC=15;MLEAF=0.058;MQ=59.69;MQ0=1;MQRankSum=-0.609;QD=16.23;ReadPosRankSum=-0.758	GT:AD:DP:GQ:PL	0/0:65,0:65:99:0,195,2032	0/0:19,0:19:54:0,54,581	0/0:19,0:19:54:0,54,565	0/0:34,0:34:99:0,102,1065	0/0:11,0:11:30:0,30,331	0/0:15,0:15:45:0,45,465	0/0:31,0:31:93:0,93,937	0/0:3,0:3:9:0,9,100	0/0:2,0:2:6:0,6,65	0/0:15,0:15:42:0,42,456	0/0:4,0:4:12:0,12,137	0/0:23,0:23:69:0,69,714	0/0:16,0:17:45:0,45,487	0/0:2,0:2:6:0,6,67	0/0:18,0:18:51:0,51,546	0/0:13,0:13:36:0,36,387	0/0:16,0:16:48:0,48,500	0/0:4,0:4:12:0,12,130	0/0:7,0:7:21:0,21,214	./.:.:.:.:.	0/0:3,0:3:9:0,9,91	0/0:6,0:6:18:0,18,184	0/0:16,0:16:48:0,48,488	0/0:21,0:21:54:0,54,589	0/0:1,0:1:3:0,3,32	0/0:20,0:20:60:0,60,612	0/0:18,0:18:51:0,51,541	0/0:3,0:3:9:0,9,95	0/0:4,0:4:12:0,12,127	0/0:16,0:16:45:0,45,484	0/1:6,1:7:9:9,0,170	0/0:2,0:2:6:0,6,65	0/0:15,0:15:36:0,36,400	1/1:0,3:3:9:98,9,0	0/0:9,0:9:27:0,27,280	0/0:2,0:2:6:0,6,63	0/0:16,0:16:42:0,42,478	0/0:2,0:2:6:0,6,60	0/0:17,0:17:51:0,51,533	0/0:4,0:4:12:0,12,130	0/0:4,0:4:12:0,12,128	1/1:0,9:9:27:288,27,0	0/0:9,0:9:27:0,27,284	0/0:13,0:13:39:0,39,403	0/0:24,0:24:69:0,69,711	0/0:22,0:22:66:0,66,683	0/0:4,0:4:12:0,12,122	./.:.:.:.:.	0/0:3,0:3:9:0,9,97	0/0:5,0:5:9:0,9,123	0/0:1,0:1:3:0,3,32	0/0:5,0:5:15:0,15,149	0/0:6,0:6:18:0,18,190	./.:.:.:.:.	0/0:4,0:4:12:0,12,125	0/0:3,0:3:9:0,9,93	0/0:3,0:3:9:0,9,91	0/0:7,0:7:21:0,21,216	0/0:4,0:4:9:0,9,107	0/0:5,0:5:15:0,15,156	1/1:0,3:3:9:88,9,0	1/1:0,4:4:9:106,9,0	0/0:6,0:6:18:0,18,184	0/0:2,0:2:6:0,6,59	0/0:11,0:11:33:0,33,347	0/0:5,0:5:15:0,15,156	0/0:1,0:1:3:0,3,32	0/0:6,0:6:18:0,18,172	0/0:5,0:5:15:0,15,155	0/0:2,0:2:6:0,6,63	0/0:1,0:1:3:0,3,32	0/0:6,0:6:18:0,18,189	0/0:4,0:4:12:0,12,123	0/0:5,0:5:15:0,15,154	0/0:4,0:4:12:0,12,124	0/0:3,0:3:9:0,9,93	0/0:3,0:3:9:0,9,94	0/0:3,0:3:6:0,6,75	0/0:3,0:3:9:0,9,92	0/0:9,0:9:27:0,27,275	0/0:2,0:2:6:0,6,58	0/0:2,0:2:6:0,6,61	0/0:5,0:5:15:0,15,161	0/0:5,0:5:15:0,15,155	0/0:2,0:2:6:0,6,58	0/0:8,0:8:24:0,24,250	0/0:4,0:4:12:0,12,124	0/0:3,0:3:9:0,9,93	0/0:4,0:4:12:0,12,124	0/0:3,0:3:9:0,9,96	0/0:4,0:4:12:0,12,122	1/1:0,1:1:3:32,3,0	0/0:1,0:1:3:0,3,31	1/1:0,1:1:3:30,3,0	0/0:1,0:1:3:0,3,30	1/1:0,2:2:6:67,6,0	0/1:5,1:6:14:14,0,138	1/1:0,1:1:3:33,3,0	0/0:2,0:2:6:0,6,61	1/1:0,4:4:12:119,12,0	0/0:4,0:4:12:0,12,118	1/1:0,2:2:6:59,6,0	./.:.:.:.:.	./.:.:.:.:.	./.:.:.:.:.	0/0:2,0:2:6:0,6,62	0/0:4,0:4:12:0,12,130	0/0:10,0:10:24:0,24,277	0/0:3,0:3:9:0,9,95	0/0:5,0:5:15:0,15,151	0/0:2,0:2:6:0,6,63	0/0:3,0:3:9:0,9,97	0/0:14,0:14:39:0,39,423	0/0:6,0:6:18:0,18,183	0/0:8,0:8:24:0,24,245	0/0:3,0:3:9:0,9,88	0/0:3,0:3:3:0,3,31	0/0:1,0:1:3:0,3,31	0/0:5,0:5:15:0,15,156	0/0:7,0:7:21:0,21,222	0/0:9,0:9:27:0,27,274	0/0:6,0:6:18:0,18,186	0/0:3,0:3:9:0,9,95	0/0:2,0:2:6:0,6,61	0/0:6,0:6:18:0,18,181	0/0:8,0:8:24:0,24,241	0/0:3,0:3:9:0,9,94	0/0:2,0:2:6:0,6,63	0/0:2,0:2:6:0,6,61	./.:.:.:.:.	0/0:6,0:6:9:0,9,134	0/0:4,0:4:6:0,6,89	0/0:4,0:4:6:0,6,89	./.:.:.:.:.	0/0:6,0:6:9:0,9,134	0/0:6,0:6:9:0,9,134	0/0:35,0:35:99:0,105,1152
chr1	36724010	.	A	G	2183.7	.	AC=14;AF=0.054;AN=260;BaseQRankSum=-0.605;DP=1036;Dels=0.00;FS=3.493;HaplotypeScore=0.0688;InbreedingCoeff=0.5282;MLEAC=13;MLEAF=0.050;MQ=59.82;MQ0=0;MQRankSum=0.566;QD=28.00;ReadPosRankSum=-2.385	GT:AD:DP:GQ:PL	0/0:61,0:61:99:0,183,1970	1/1:0,20:20:60:634,60,0	0/0:10,0:10:30:0,30,311	0/0:42,0:42:99:0,126,1285	0/0:16,0:16:45:0,45,479	0/0:20,0:20:60:0,60,608	0/0:28,0:28:78:0,78,817	0/0:3,0:3:9:0,9,97	0/0:3,0:3:9:0,9,92	0/0:14,0:14:42:0,42,428	0/0:2,0:2:6:0,6,66	0/0:24,0:24:72:0,72,739	0/0:16,0:16:48:0,48,489	./.:.:.:.:.	0/0:16,0:16:48:0,48,505	0/0:16,0:16:42:0,42,459	0/0:14,0:14:39:0,39,411	0/0:3,0:3:9:0,9,95	0/0:13,0:13:33:0,33,366	0/0:2,0:2:6:0,6,59	0/0:3,0:3:9:0,9,95	0/0:25,0:25:72:0,72,761	1/1:0,21:21:63:646,63,0	0/0:12,0:12:36:0,36,367	0/0:5,0:5:15:0,15,164	0/0:15,0:15:45:0,45,467	0/0:16,0:16:45:0,45,486	0/0:6,0:6:18:0,18,184	0/0:3,0:3:9:0,9,97	0/0:24,0:24:72:0,72,736	0/0:5,0:5:15:0,15,159	0/0:5,0:5:15:0,15,169	0/0:20,0:20:60:0,60,592	0/0:3,0:3:9:0,9,97	0/0:16,0:16:45:0,45,481	0/0:5,0:5:15:0,15,158	0/0:19,0:19:57:0,57,589	0/0:12,0:12:36:0,36,370	0/0:12,0:12:36:0,36,371	0/0:5,0:5:15:0,15,157	0/0:1,0:1:3:0,3,32	0/0:19,0:19:51:0,51,552	0/0:10,0:10:27:0,27,292	0/0:17,0:17:51:0,51,529	1/1:0,18:18:51:525,51,0	0/0:14,0:14:36:0,36,400	0/0:6,0:6:18:0,18,181	0/0:4,0:4:12:0,12,122	0/0:2,0:2:6:0,6,64	0/0:6,0:6:18:0,18,178	0/0:2,0:2:6:0,6,67	0/0:4,0:4:12:0,12,122	0/0:4,0:4:12:0,12,122	0/0:8,0:8:24:0,24,242	0/0:8,0:8:24:0,24,242	0/0:6,0:6:18:0,18,185	0/0:5,0:5:15:0,15,158	0/0:7,0:7:21:0,21,214	0/0:1,0:1:3:0,3,31	0/0:2,0:2:6:0,6,61	0/0:3,0:3:9:0,9,92	0/0:6,0:6:18:0,18,178	0/0:5,0:5:15:0,15,152	0/0:4,0:4:12:0,12,124	0/0:8,0:8:24:0,24,254	0/0:3,0:3:9:0,9,93	0/0:1,0:1:3:0,3,31	0/0:3,0:3:9:0,9,95	0/0:4,0:4:12:0,12,117	0/0:1,0:1:3:0,3,32	0/0:2,0:2:6:0,6,60	0/0:2,0:2:6:0,6,63	0/0:1,0:1:3:0,3,32	0/0:6,0:6:18:0,18,190	./.:.:.:.:.	./.:.:.:.:.	0/0:4,0:4:12:0,12,126	0/0:4,0:4:12:0,12,123	./.:.:.:.:.	0/0:1,0:1:3:0,3,32	0/0:1,0:1:3:0,3,30	0/0:3,0:3:9:0,9,92	0/0:6,0:6:18:0,18,198	0/0:7,0:7:21:0,21,210	0/0:5,0:5:15:0,15,153	0/0:9,0:9:27:0,27,288	0/0:6,0:6:18:0,18,182	0/0:5,0:5:15:0,15,155	0/0:4,0:4:12:0,12,125	0/0:9,0:9:27:0,27,278	0/0:3,0:3:9:0,9,92	0/0:5,0:5:15:0,15,156	0/0:4,0:4:12:0,12,125	0/0:2,0:2:6:0,6,58	./.:.:.:.:.	0/0:4,0:4:12:0,12,124	0/0:2,0:2:6:0,6,56	0/0:1,0:1:3:0,3,32	0/0:2,0:2:6:0,6,61	0/0:4,0:4:12:0,12,125	0/0:4,0:4:12:0,12,126	0/0:2,0:2:6:0,6,61	0/0:7,0:7:21:0,21,214	1/1:0,3:3:9:97,9,0	0/0:4,0:4:12:0,12,126	0/0:6,0:6:18:0,18,189	0/0:8,0:8:24:0,24,263	0/0:3,0:3:9:0,9,88	0/0:5,0:5:15:0,15,153	0/0:9,0:9:27:0,27,278	0/0:5,0:5:15:0,15,159	0/0:5,0:5:15:0,15,159	0/0:12,0:12:27:0,27,325	0/0:8,0:8:24:0,24,250	0/0:3,0:3:9:0,9,95	0/0:8,0:8:24:0,24,245	0/0:4,0:4:12:0,12,124	0/0:4,0:4:12:0,12,122	0/0:2,0:2:6:0,6,61	0/0:5,0:5:15:0,15,156	0/0:6,0:6:18:0,18,184	0/0:3,0:3:9:0,9,92	0/0:8,0:8:24:0,24,252	0/0:4,0:4:12:0,12,126	0/0:4,0:4:12:0,12,123	1/1:0,8:8:24:251,24,0	1/1:0,1:1:3:31,3,0	1/1:0,7:7:21:221,21,0	0/0:1,0:1:3:0,3,27	0/0:4,0:4:9:0,9,108	0/0:8,0:8:15:0,15,195	0/0:3,0:3:6:0,6,74	0/0:5,0:5:9:0,9,120	./.:.:.:.:.	./.:.:.:.:.	0/0:2,0:2:3:0,3,44	0/0:25,0:25:75:0,75,812
chr1	36726393	.	C	A	2940.79	.	AC=36;AF=0.134;AN=268;BaseQRankSum=1.035;DP=1161;Dels=0.00;FS=0.924;HaplotypeScore=0.0735;InbreedingCoeff=0.5622;MLEAC=31;MLEAF=0.116;MQ=59.75;MQ0=1;MQRankSum=0.597;QD=22.28;ReadPosRankSum=-1.015	GT:AD:DP:GQ:PL	0/0:68,0:68:99:0,205,2187	0/0:25,0:25:75:0,75,761	0/0:17,0:17:48:0,48,508	0/0:65,0:65:99:0,195,2036	0/0:23,0:23:63:0,63,673	0/0:24,0:24:72:0,72,730	0/0:29,0:29:87:0,87,887	0/0:6,0:6:18:0,18,200	1/1:0,2:2:6:66,6,0	0/0:19,0:19:54:0,54,580	0/0:3,0:3:9:0,9,92	0/1:6,16:22:99:429,0,117	0/0:17,0:17:48:0,48,495	./.:.:.:.:.	0/0:23,0:23:69:0,69,720	0/0:22,0:22:66:0,66,657	0/0:19,0:19:57:0,57,586	0/0:2,0:2:6:0,6,62	0/0:7,0:7:21:0,21,208	0/0:7,0:7:18:0,18,199	0/0:4,0:4:12:0,12,126	1/1:0,27:27:75:781,75,0	0/0:22,0:22:66:0,66,676	0/0:11,0:11:33:0,33,342	0/0:1,0:1:3:0,3,31	0/0:28,0:28:78:0,78,839	0/0:10,0:10:30:0,30,311	0/0:2,0:2:6:0,6,61	0/0:3,0:3:9:0,9,90	0/0:32,0:32:90:0,90,948	0/0:4,0:4:12:0,12,122	0/0:3,0:3:9:0,9,92	0/0:19,0:19:45:0,45,505	0/0:5,0:5:15:0,15,159	0/0:15,0:15:42:0,42,451	0/0:5,0:5:15:0,15,151	0/0:24,0:24:72:0,72,731	0/0:10,0:10:30:0,30,316	0/0:9,0:9:27:0,27,279	0/0:1,0:1:3:0,3,31	0/0:5,0:5:15:0,15,156	0/0:16,0:16:48:0,48,495	0/0:16,0:16:45:0,45,478	0/0:21,0:21:60:0,60,616	0/0:18,0:18:51:0,51,536	0/0:22,0:22:66:0,66,692	0/0:17,0:17:51:0,51,520	0/0:1,0:1:3:0,3,33	0/0:4,0:4:9:0,9,108	1/1:0,7:7:21:214,21,0	0/0:2,0:2:6:0,6,63	0/0:2,0:2:6:0,6,57	0/0:12,0:12:36:0,36,388	0/0:3,0:3:9:0,9,89	0/1:2,3:5:44:77,0,44	0/0:6,0:6:18:0,18,185	1/1:0,7:7:21:221,21,0	1/1:0,4:4:12:126,12,0	0/0:4,0:4:12:0,12,130	1/1:0,4:4:12:129,12,0	0/0:5,0:5:15:0,15,159	0/0:4,0:4:12:0,12,124	0/0:4,0:4:12:0,12,126	0/0:5,0:5:15:0,15,148	0/0:8,0:8:24:0,24,250	0/0:10,0:10:30:0,30,296	0/0:8,0:8:24:0,24,250	0/0:5,0:5:15:0,15,161	0/0:2,0:2:6:0,6,61	./.:.:.:.:.	0/0:3,0:3:9:0,9,92	0/0:7,0:7:21:0,21,213	1/1:0,3:3:9:97,9,0	0/1:2,3:5:47:84,0,47	0/0:7,0:7:21:0,21,227	1/1:0,7:7:21:217,21,0	1/1:0,2:2:6:67,6,0	0/0:3,0:3:9:0,9,95	0/0:1,0:1:3:0,3,30	0/0:6,0:6:18:0,18,189	0/0:4,0:4:12:0,12,124	1/1:0,2:2:6:57,6,0	1/1:0,7:7:21:227,21,0	0/0:11,0:11:30:0,30,326	0/0:2,0:2:6:0,6,63	0/1:2,1:3:23:23,0,53	0/0:8,0:8:24:0,24,254	0/0:4,0:4:12:0,12,123	0/0:3,0:3:9:0,9,91	0/0:2,0:2:6:0,6,64	0/0:3,0:3:9:0,9,97	0/0:3,0:3:9:0,9,97	0/0:7,0:7:21:0,21,214	0/0:5,0:5:15:0,15,154	0/0:2,0:2:6:0,6,61	0/0:5,0:5:15:0,15,146	0/0:5,0:5:15:0,15,145	0/0:1,0:1:3:0,3,32	0/0:2,0:2:6:0,6,59	0/0:3,0:3:9:0,9,93	0/0:6,0:6:18:0,18,187	0/0:7,0:7:21:0,21,226	0/0:3,0:3:9:0,9,93	0/0:1,0:1:3:0,3,32	0/0:3,0:3:9:0,9,95	0/0:4,0:4:12:0,12,122	0/0:2,0:2:6:0,6,63	0/1:3,3:6:76:77,0,76	0/0:2,0:2:6:0,6,59	0/0:3,0:3:9:0,9,95	0/0:6,0:6:18:0,18,177	0/0:2,0:2:6:0,6,61	0/0:3,0:3:9:0,9,93	0/0:6,0:6:18:0,18,189	0/0:9,0:9:27:0,27,282	0/0:6,0:6:18:0,18,184	0/0:5,0:5:15:0,15,153	0/0:4,0:4:12:0,12,130	0/0:3,0:3:9:0,9,95	0/0:7,0:7:21:0,21,211	0/0:5,0:5:15:0,15,160	0/0:6,0:6:18:0,18,189	0/0:5,0:5:15:0,15,154	0/0:6,0:6:18:0,18,178	1/1:0,3:3:9:93,9,0	0/0:4,0:4:12:0,12,123	0/0:5,0:5:15:0,15,156	0/0:1,0:1:3:0,3,29	0/0:4,0:4:9:0,9,110	1/1:0,2:2:3:44,3,0	0/0:4,0:4:6:0,6,89	0/0:4,0:4:6:0,6,89	0/1:2,2:4:39:39,0,39	1/1:0,6:6:12:153,12,0	1/1:0,4:4:9:107,9,0	./.:.:.:.:.	0/0:22,0:22:66:0,66,733
chr1	36728048	.	C	T	2283.17	.	AC=34;AF=0.129;AN=264;BaseQRankSum=-2.292;DP=915;Dels=0.00;FS=0.411;HaplotypeScore=0.2853;InbreedingCoeff=0.5284;MLEAC=26;MLEAF=0.098;MQ=59.67;MQ0=0;MQRankSum=-0.329;QD=20.95;ReadPosRankSum=-1.629	GT:AD:DP:GQ:PL	0/0:54,0:54:99:0,147,1637	0/0:11,0:11:30:0,30,303	0/0:19,0:19:57:0,57,575	0/0:42,0:42:99:0,126,1269	0/0:8,0:8:24:0,24,244	0/0:21,0:21:60:0,60,624	0/0:16,0:16:36:0,36,420	0/0:3,0:3:9:0,9,96	1/1:0,1:1:3:33,3,0	0/0:12,0:12:36:0,36,371	./.:.:.:.:.	0/1:5,6:11:99:149,0,122	0/0:5,0:5:15:0,15,155	0/0:3,0:3:9:0,9,92	0/0:13,0:13:39:0,39,403	0/0:17,0:17:48:0,48,507	0/0:16,0:16:45:0,45,469	0/0:4,0:4:12:0,12,126	0/0:9,0:9:27:0,27,262	0/0:10,0:10:27:0,27,294	0/0:5,0:5:15:0,15,160	1/1:0,26:26:78:764,78,0	0/0:17,0:17:48:0,48,506	0/0:24,0:24:72:0,72,738	0/0:3,0:3:9:0,9,96	0/0:22,0:22:63:0,63,653	0/0:8,0:8:24:0,24,244	0/0:2,0:2:6:0,6,68	0/0:3,0:3:9:0,9,95	0/0:21,0:21:54:0,54,600	0/0:3,0:3:9:0,9,96	0/0:4,0:4:12:0,12,116	0/0:21,0:21:54:0,54,580	0/0:3,0:3:9:0,9,83	0/0:20,0:20:60:0,60,615	0/0:6,0:6:18:0,18,187	0/0:20,0:20:60:0,60,624	0/0:8,0:8:24:0,24,250	0/0:11,0:11:27:0,27,307	0/0:3,0:3:9:0,9,80	0/0:4,0:4:12:0,12,128	0/0:7,0:7:21:0,21,221	0/0:7,0:7:18:0,18,200	0/0:15,0:15:45:0,45,460	0/0:13,0:13:36:0,36,382	0/0:26,0:26:78:0,78,763	0/0:8,0:8:24:0,24,242	0/0:5,0:5:15:0,15,161	0/0:1,0:1:3:0,3,31	1/1:0,4:4:12:118,12,0	0/0:3,0:3:9:0,9,92	0/0:6,0:6:18:0,18,185	0/0:2,0:2:6:0,6,62	0/0:4,0:4:12:0,12,116	0/0:1,0:1:3:0,3,32	0/0:1,0:1:3:0,3,30	1/1:0,4:4:12:120,12,0	1/1:0,5:5:15:154,15,0	0/0:2,0:2:6:0,6,58	1/1:0,3:3:9:93,9,0	./.:.:.:.:.	0/0:1,0:1:3:0,3,28	0/0:12,0:12:36:0,36,358	0/0:3,0:3:9:0,9,84	0/0:5,0:5:15:0,15,156	0/0:1,0:1:3:0,3,31	0/0:2,0:2:6:0,6,58	0/0:4,0:4:12:0,12,118	0/0:5,0:5:12:0,12,122	0/0:2,0:2:6:0,6,61	0/0:1,0:1:3:0,3,31	0/0:6,0:6:18:0,18,180	1/1:0,4:4:12:120,12,0	0/1:2,1:3:24:24,0,56	0/0:2,0:2:6:0,6,61	1/1:0,4:4:12:121,12,0	1/1:0,1:1:3:32,3,0	0/0:1,0:1:3:0,3,32	0/0:1,0:1:3:0,3,32	0/0:1,0:1:3:0,3,30	0/0:2,0:2:6:0,6,60	1/1:0,4:4:12:119,12,0	1/1:0,5:5:15:154,15,0	0/0:5,0:5:15:0,15,149	0/0:5,0:5:15:0,15,149	0/0:4,0:4:12:0,12,113	0/0:3,0:3:9:0,9,86	0/0:4,0:4:12:0,12,126	0/0:5,0:5:15:0,15,146	0/0:1,0:1:3:0,3,34	0/0:2,0:2:6:0,6,64	0/0:4,0:4:12:0,12,117	0/0:4,0:4:12:0,12,119	0/0:3,0:3:9:0,9,97	0/0:3,0:3:9:0,9,97	0/0:4,0:4:12:0,12,125	0/0:4,0:5:12:0,12,122	0/0:2,0:2:6:0,6,61	0/0:1,0:1:3:0,3,31	0/0:2,0:2:6:0,6,59	0/0:2,0:2:6:0,6,57	0/0:1,0:1:3:0,3,31	0/0:5,0:5:15:0,15,157	0/0:3,0:3:9:0,9,94	0/0:1,0:1:3:0,3,32	0/0:4,0:4:12:0,12,122	0/0:7,0:7:21:0,21,230	0/1:2,2:4:45:53,0,45	0/0:3,0:3:9:0,9,95	./.:.:.:.:.	0/0:5,0:5:15:0,15,158	0/0:3,0:3:9:0,9,95	0/0:11,0:11:33:0,33,318	0/0:4,0:4:12:0,12,124	0/0:10,0:10:30:0,30,303	0/0:4,0:4:12:0,12,124	0/0:1,0:1:3:0,3,32	0/0:2,0:2:6:0,6,61	0/0:6,0:6:18:0,18,184	0/0:3,0:3:9:0,9,89	0/0:7,0:7:21:0,21,205	0/0:7,0:7:21:0,21,213	0/0:1,0:1:3:0,3,32	0/0:2,0:2:6:0,6,61	1/1:0,10:10:30:306,30,0	0/0:2,0:2:6:0,6,62	0/0:7,0:7:21:0,21,215	0/0:5,0:5:15:0,15,150	0/0:1,0:1:3:0,3,32	1/1:0,4:4:6:89,6,0	./.:.:.:.:.	./.:.:.:.:.	0/1:5,4:9:89:89,0,101	1/1:0,5:5:9:116,9,0	1/1:0,2:2:3:45,3,0	0/0:6,0:6:9:0,9,134	0/0:15,0:15:45:0,45,489
chr1	36729402	.	G	A	2337.71	.	AC=35;AF=0.134;AN=262;BaseQRankSum=5.077;DP=987;Dels=0.00;FS=0.000;HaplotypeScore=0.0566;InbreedingCoeff=0.5683;MLEAC=29;MLEAF=0.111;MQ=59.81;MQ0=0;MQRankSum=0.479;QD=21.85;ReadPosRankSum=0.638	GT:AD:DP:GQ:PL	0/0:49,0:49:99:0,147,1499	0/0:12,0:12:36:0,36,361	0/0:12,0:12:36:0,36,353	0/0:28,0:28:84:0,84,825	0/0:20,0:20:60:0,60,610	0/0:22,0:22:66:0,66,672	0/0:17,0:17:51:0,51,497	0/0:4,0:4:12:0,12,126	0/1:1,1:2:26:26,0,26	0/0:24,0:24:69:0,69,709	./.:.:.:.:.	0/1:11,13:24:99:328,0,250	0/0:11,0:11:33:0,33,332	0/0:3,0:3:9:0,9,92	0/0:14,0:14:39:0,39,417	0/0:19,0:19:54:0,54,545	0/0:21,0:21:63:0,63,613	0/0:3,0:3:9:0,9,95	0/0:13,0:13:39:0,39,389	0/0:11,0:11:33:0,33,320	0/0:7,0:7:21:0,21,222	1/1:0,21:21:54:603,54,0	0/0:21,0:21:63:0,63,628	0/0:23,0:23:66:0,66,679	0/0:1,0:1:3:0,3,31	0/0:18,0:18:54:0,54,536	0/0:15,0:15:39:0,39,421	0/0:3,0:3:9:0,9,95	0/0:4,0:4:12:0,12,124	0/0:13,0:13:39:0,39,387	0/0:3,0:3:9:0,9,89	0/0:5,0:5:15:0,15,157	0/0:28,0:28:84:0,84,822	0/0:3,0:3:9:0,9,90	0/0:15,0:15:45:0,45,443	./.:.:.:.:.	0/0:28,0:28:78:0,78,809	0/0:13,0:13:39:0,39,387	0/0:15,0:15:45:0,45,444	0/0:1,0:1:3:0,3,34	0/0:1,0:1:3:0,3,28	0/0:10,0:10:30:0,30,295	0/0:18,0:18:48:0,48,511	0/0:16,0:16:45:0,45,465	0/0:16,0:16:48:0,48,480	0/0:25,0:25:63:0,63,687	0/0:9,0:9:27:0,27,278	0/0:3,0:3:9:0,9,94	0/0:3,0:3:9:0,9,92	1/1:0,3:3:9:95,9,0	0/0:2,0:2:6:0,6,62	0/0:6,0:6:18:0,18,169	0/0:3,0:3:9:0,9,91	./.:.:.:.:.	1/1:0,1:1:3:32,3,0	0/0:1,0:1:3:0,3,32	1/1:0,6:6:18:191,18,0	1/1:0,8:8:24:252,24,0	0/0:2,0:2:6:0,6,59	1/1:0,2:2:6:61,6,0	0/0:2,0:2:6:0,6,62	0/0:7,0:7:21:0,21,217	0/0:3,0:3:9:0,9,86	0/0:7,0:7:21:0,21,201	0/0:4,0:4:12:0,12,119	0/0:8,0:8:24:0,24,241	0/0:4,0:4:12:0,12,117	0/0:3,0:3:9:0,9,90	0/0:2,0:2:6:0,6,63	0/0:4,0:4:12:0,12,108	0/0:2,0:2:6:0,6,63	0/0:5,0:5:15:0,15,144	1/1:0,2:2:6:62,6,0	1/1:0,4:4:12:124,12,0	0/0:7,0:7:21:0,21,201	1/1:0,5:5:15:160,15,0	1/1:0,2:2:6:64,6,0	0/0:1,0:1:3:0,3,32	0/0:3,0:3:9:0,9,92	0/0:5,0:5:15:0,15,149	0/0:3,0:3:9:0,9,92	1/1:0,1:1:3:32,3,0	1/1:0,5:5:15:171,15,0	0/0:7,0:7:21:0,21,212	0/0:3,0:3:9:0,9,89	0/0:5,0:5:15:0,15,157	0/0:1,0:1:3:0,3,32	0/0:4,0:4:12:0,12,124	0/0:4,0:4:12:0,12,120	0/0:3,0:3:9:0,9,92	0/0:1,0:1:3:0,3,30	0/0:3,0:3:9:0,9,93	0/0:1,0:1:3:0,3,31	./.:.:.:.:.	0/0:2,0:2:6:0,6,61	0/0:2,0:2:6:0,6,64	0/0:2,0:2:6:0,6,55	0/0:2,0:2:6:0,6,57	0/0:1,0:1:3:0,3,30	0/0:2,0:2:6:0,6,61	0/0:10,0:10:30:0,30,302	0/0:1,0:1:3:0,3,31	0/0:8,0:8:24:0,24,233	0/0:5,0:5:15:0,15,153	0/0:1,0:1:3:0,3,31	0/0:6,0:6:18:0,18,178	0/0:7,0:7:21:0,21,221	0/1:1,3:4:17:82,0,17	0/0:4,0:4:12:0,12,124	0/0:9,0:9:27:0,27,262	0/0:6,0:6:18:0,18,183	0/0:4,0:4:12:0,12,126	0/0:4,0:4:12:0,12,117	0/0:4,0:4:12:0,12,121	0/0:5,0:5:15:0,15,154	0/0:2,0:2:6:0,6,59	0/0:1,0:1:3:0,3,28	0/0:4,0:4:12:0,12,119	0/0:3,0:3:9:0,9,88	0/0:2,0:2:6:0,6,57	0/0:7,0:7:21:0,21,218	0/0:3,0:3:9:0,9,93	0/0:3,0:3:9:0,9,87	0/0:2,0:2:6:0,6,60	1/1:0,4:4:12:125,12,0	0/0:8,0:8:24:0,24,235	0/0:1,0:1:3:0,3,30	0/0:5,0:5:15:0,15,153	0/0:2,0:2:6:0,6,59	1/1:0,4:4:6:89,6,0	0/0:2,0:2:3:0,3,45	./.:.:.:.:.	1/1:0,4:4:6:89,6,0	1/1:0,5:5:9:114,9,0	./.:.:.:.:.	0/0:6,0:6:12:0,12,150	0/0:28,0:28:84:0,84,899
chr1	36729518	.	T	C	2058.32	.	AC=34;AF=0.128;AN=266;BaseQRankSum=1.571;DP=1000;Dels=0.00;FS=0.410;HaplotypeScore=0.0731;InbreedingCoeff=0.5195;MLEAC=27;MLEAF=0.102;MQ=59.82;MQ0=0;MQRankSum=0.342;QD=19.79;ReadPosRankSum=-0.283	GT:AD:DP:GQ:PL	0/0:56,0:56:99:0,168,1767	0/0:16,0:16:48:0,48,491	0/0:16,0:16:48:0,48,484	0/0:38,0:38:99:0,114,1139	0/0:23,0:23:69:0,69,693	0/0:12,0:12:33:0,33,356	0/0:21,0:21:63:0,63,631	0/0:1,0:1:3:0,3,34	./.:.:.:.:.	0/0:15,0:15:42:0,42,444	0/0:3,0:3:9:0,9,95	0/1:10,10:20:99:239,0,254	0/0:12,0:12:36:0,36,371	0/0:3,0:3:9:0,9,97	0/0:16,0:16:48:0,48,489	0/0:27,0:27:72:0,72,759	0/0:12,0:12:36:0,36,363	0/0:1,0:1:3:0,3,32	0/0:5,0:5:15:0,15,149	0/0:17,0:17:51:0,51,511	0/0:4,0:4:12:0,12,122	1/1:0,20:20:60:623,60,0	0/0:23,0:23:69:0,69,710	0/0:18,0:18:54:0,54,543	0/0:2,0:2:6:0,6,58	0/0:19,0:19:57:0,57,573	0/0:14,0:14:42:0,42,422	0/0:4,0:4:12:0,12,130	0/0:2,0:2:6:0,6,63	0/0:20,0:20:60:0,60,601	0/0:9,0:9:27:0,27,284	0/0:5,0:5:15:0,15,153	0/0:25,0:25:75:0,75,743	0/0:1,0:1:3:0,3,32	0/0:20,0:20:57:0,57,605	0/0:5,0:5:15:0,15,160	0/0:12,0:12:30:0,30,327	0/0:12,0:12:36:0,36,369	0/0:10,0:10:30:0,30,316	0/0:3,0:3:9:0,9,93	0/0:4,0:4:12:0,12,130	0/0:15,0:15:45:0,45,459	0/0:27,0:27:78:0,78,813	0/0:18,0:18:54:0,54,553	0/0:20,0:20:60:0,60,604	0/0:18,0:18:51:0,51,537	0/0:13,0:13:39:0,39,388	0/0:3,0:3:9:0,9,96	0/0:2,0:2:6:0,6,62	1/1:0,3:3:9:92,9,0	0/0:1,0:1:3:0,3,33	0/0:7,0:7:21:0,21,213	0/0:3,0:3:9:0,9,85	0/0:1,0:1:3:0,3,32	0/1:1,1:2:24:24,0,24	0/0:3,0:3:9:0,9,92	1/1:0,6:6:15:163,15,0	1/1:0,4:4:12:123,12,0	./.:.:.:.:.	1/1:0,3:3:9:91,9,0	0/0:2,0:2:6:0,6,59	0/0:1,0:1:3:0,3,31	0/0:5,0:5:15:0,15,155	0/0:4,0:4:12:0,12,120	0/0:4,0:4:12:0,12,115	0/0:3,0:3:9:0,9,92	0/0:2,0:2:6:0,6,63	0/0:5,0:5:15:0,15,154	0/0:10,0:10:30:0,30,312	0/0:2,0:2:6:0,6,60	0/0:3,0:3:9:0,9,94	0/0:2,0:2:6:0,6,61	1/1:0,2:2:6:65,6,0	0/1:3,4:7:76:105,0,76	0/0:2,0:2:6:0,6,57	1/1:0,6:6:18:190,18,0	1/1:0,1:1:3:32,3,0	0/0:2,0:2:6:0,6,57	0/0:2,0:2:6:0,6,57	0/0:3,0:3:9:0,9,91	0/0:3,0:3:9:0,9,92	1/1:0,2:2:6:65,6,0	1/1:0,2:2:6:63,6,0	0/0:3,0:3:9:0,9,94	0/0:3,0:3:9:0,9,89	0/0:3,0:3:9:0,9,101	0/0:8,0:8:24:0,24,245	0/0:9,0:9:27:0,27,271	0/0:4,0:4:12:0,12,119	0/0:3,0:3:9:0,9,92	0/0:3,0:3:9:0,9,95	0/0:3,0:3:9:0,9,92	0/0:4,0:4:12:0,12,126	0/0:2,0:2:6:0,6,61	0/0:1,0:1:3:0,3,33	0/0:4,0:4:12:0,12,130	0/0:5,0:5:15:0,15,157	./.:.:.:.:.	0/0:3,0:3:9:0,9,91	0/0:2,0:2:3:0,3,30	0/0:9,0:9:27:0,27,286	0/0:1,0:1:3:0,3,31	0/0:3,0:3:9:0,9,92	0/0:5,0:5:15:0,15,161	0/0:2,0:2:6:0,6,59	0/0:6,0:6:18:0,18,183	0/0:4,0:4:12:0,12,127	1/1:0,2:2:6:62,6,0	0/0:4,0:4:12:0,12,132	0/0:8,0:8:24:0,24,237	0/0:1,0:1:3:0,3,31	0/0:4,0:4:12:0,12,132	0/0:7,0:7:21:0,21,207	0/0:5,0:5:15:0,15,150	0/0:5,0:5:15:0,15,155	0/0:3,0:3:9:0,9,92	0/0:3,0:3:9:0,9,90	0/0:5,0:5:15:0,15,145	0/0:1,0:1:3:0,3,33	0/0:3,0:3:9:0,9,94	0/0:5,0:5:15:0,15,153	0/0:5,0:5:15:0,15,162	0/0:2,0:2:6:0,6,58	0/0:6,0:6:18:0,18,183	1/1:0,2:2:6:52,6,0	0/0:7,0:7:21:0,21,216	0/0:2,0:2:6:0,6,61	0/0:1,0:1:3:0,3,31	0/0:4,0:4:12:0,12,120	1/1:0,2:2:3:45,3,0	0/0:2,0:2:3:0,3,45	./.:.:.:.:.	0/1:2,6:8:33:122,0,33	1/1:0,8:8:12:160,12,0	1/1:0,4:4:6:89,6,0	0/0:1,0:1:3:0,3,32	0/0:30,0:30:90:0,90,983
chr1	36729910	.	T	A	5522.08	.	AC=47;AF=0.182;AN=258;BaseQRankSum=-0.120;DP=1040;Dels=0.00;FS=7.097;HaplotypeScore=0.0519;InbreedingCoeff=0.7343;MLEAC=46;MLEAF=0.178;MQ=59.71;MQ0=0;MQRankSum=0.321;QD=26.68;ReadPosRankSum=-2.105	GT:AD:DP:GQ:PL	0/0:58,0:58:99:0,174,1867	0/0:31,0:31:93:0,93,966	0/0:20,0:20:54:0,54,578	0/0:39,0:39:99:0,117,1193	1/1:0,12:12:33:355,33,0	0/0:14,0:14:42:0,42,431	0/0:20,0:20:60:0,60,629	1/1:1,3:4:9:95,9,0	0/0:4,0:4:12:0,12,130	0/0:21,0:21:63:0,63,639	0/0:3,0:3:9:0,9,90	0/0:17,0:17:48:0,48,512	0/0:6,0:6:18:0,18,184	0/0:1,0:1:3:0,3,29	1/1:0,20:20:57:614,57,0	0/0:22,0:22:63:0,63,667	1/1:0,19:19:51:556,51,0	0/0:2,0:2:6:0,6,66	0/0:6,0:6:18:0,18,187	1/1:0,13:13:36:372,36,0	0/0:2,0:2:6:0,6,67	0/0:22,0:22:63:0,63,668	0/0:19,0:19:57:0,57,595	0/0:21,0:21:63:0,63,664	0/0:6,0:6:18:0,18,191	1/1:0,22:22:66:687,66,0	0/0:23,0:23:69:0,69,713	1/1:0,4:4:12:130,12,0	0/0:5,0:5:15:0,15,155	1/1:0,15:15:45:460,45,0	0/0:7,0:7:18:0,18,194	0/0:7,0:7:21:0,21,225	0/0:19,0:19:51:0,51,561	0/0:7,0:7:21:0,21,216	0/0:16,0:16:48:0,48,491	0/0:6,0:6:18:0,18,182	1/1:0,16:16:42:474,42,0	0/0:11,0:11:33:0,33,336	0/0:11,0:11:33:0,33,341	0/0:1,0:1:3:0,3,32	1/1:0,4:4:12:129,12,0	0/0:19,0:19:57:0,57,591	1/1:0,16:16:39:449,39,0	0/0:13,0:13:36:0,36,393	0/0:16,0:16:48:0,48,505	0/0:12,0:12:33:0,33,350	0/0:13,0:13:36:0,36,387	0/1:5,1:6:15:15,0,142	0/0:4,0:4:12:0,12,126	0/0:4,0:4:12:0,12,123	0/0:2,0:2:6:0,6,66	0/0:2,0:2:6:0,6,65	0/0:5,0:5:15:0,15,151	0/0:2,0:2:6:0,6,61	0/0:4,0:4:12:0,12,122	./.:.:.:.:.	0/0:4,0:4:12:0,12,120	0/0:5,0:5:15:0,15,156	0/0:3,0:3:9:0,9,96	0/0:5,0:5:15:0,15,155	0/0:6,0:6:18:0,18,182	0/0:1,0:1:3:0,3,31	1/1:0,8:8:24:239,24,0	0/0:3,0:3:9:0,9,97	0/0:4,0:4:12:0,12,120	1/1:0,6:6:18:186,18,0	0/0:2,0:2:6:0,6,64	1/1:0,7:7:18:186,18,0	1/1:0,5:5:15:164,15,0	0/0:4,0:4:12:0,12,125	0/0:1,0:1:3:0,3,32	0/0:7,0:7:21:0,21,219	0/0:2,0:2:6:0,6,63	0/0:6,0:6:18:0,18,180	0/0:4,0:4:12:0,12,121	0/0:3,0:3:9:0,9,97	0/0:4,0:4:9:0,9,107	1/1:0,1:1:3:31,3,0	./.:.:.:.:.	0/0:5,0:5:12:0,12,141	0/0:1,0:1:3:0,3,32	0/0:1,0:1:3:0,3,31	0/0:3,0:3:9:0,9,92	./.:.:.:.:.	./.:.:.:.:.	0/0:3,0:3:9:0,9,98	0/0:6,0:6:18:0,18,187	0/0:11,1:12:33:0,33,334	0/0:2,0:2:6:0,6,63	1/1:0,3:3:9:97,9,0	0/0:3,0:3:9:0,9,100	0/0:5,0:5:15:0,15,150	0/0:4,0:4:12:0,12,124	0/0:5,0:5:9:0,9,122	./.:.:.:.:.	0/0:4,0:4:12:0,12,126	0/0:8,0:8:24:0,24,244	0/0:3,0:3:9:0,9,93	0/0:2,0:2:6:0,6,61	./.:.:.:.:.	0/0:5,0:5:15:0,15,165	./.:.:.:.:.	0/0:8,0:8:21:0,21,234	0/0:2,0:2:6:0,6,61	0/0:1,0:1:3:0,3,31	1/1:0,3:3:9:86,9,0	0/0:7,0:7:21:0,21,224	0/0:9,0:9:27:0,27,280	0/0:3,1:4:9:0,9,92	0/0:6,0:6:18:0,18,178	0/0:4,0:4:12:0,12,121	0/0:3,1:4:9:0,9,95	0/0:2,0:2:6:0,6,63	0/0:12,0:12:36:0,36,371	0/0:8,0:8:24:0,24,235	1/1:0,2:2:6:59,6,0	1/1:0,2:2:6:59,6,0	0/0:2,0:2:6:0,6,63	0/0:3,0:3:9:0,9,96	1/1:0,6:6:18:187,18,0	0/0:4,0:4:12:0,12,127	0/0:5,0:5:15:0,15,157	1/1:0,7:7:21:216,21,0	1/1:0,5:5:15:157,15,0	0/0:7,0:7:18:0,18,204	0/0:2,0:2:6:0,6,65	0/0:3,0:3:9:0,9,97	0/0:3,0:3:9:0,9,96	0/0:4,0:4:12:0,12,124	0/0:2,0:2:3:0,3,45	0/0:2,0:2:3:0,3,45	0/0:6,0:6:12:0,12,152	0/0:3,0:3:6:0,6,76	0/0:5,0:5:12:0,12,138	0/0:2,0:2:3:0,3,45	./.:.:.:.:.	0/0:34,0:34:99:0,102,1097
```
