## Supplementary material for "Extreme genetic signatures of local adaptation during plant colonization": 485789_file04 (part 292 of 401)

```
chr1	36731249	.	C	G	14613.9	.	AC=148;AF=0.578;AN=256;BaseQRankSum=-4.284;DP=863;Dels=0.00;FS=0.786;HaplotypeScore=0.1741;InbreedingCoeff=0.6635;MLEAC=149;MLEAF=0.582;MQ=59.74;MQ0=0;MQRankSum=1.611;QD=27.06;ReadPosRankSum=0.686	GT:AD:DP:GQ:PL	1/1:0,53:53:99:1625,159,0	1/1:0,16:16:48:488,48,0	0/0:14,0:14:36:0,36,402	1/1:0,48:48:99:1422,135,0	0/0:13,0:13:39:0,39,398	1/1:0,10:10:27:283,27,0	1/1:0,10:10:30:304,30,0	0/0:5,0:5:15:0,15,159	1/1:0,3:3:9:91,9,0	1/1:0,7:7:21:212,21,0	1/1:0,1:1:3:29,3,0	0/1:4,5:9:99:130,0,101	1/1:0,13:13:36:378,36,0	1/1:0,2:2:6:62,6,0	0/0:13,0:13:39:0,39,404	1/1:0,22:22:57:595,57,0	1/1:0,12:12:36:346,36,0	1/1:0,2:2:6:60,6,0	0/0:5,0:5:15:0,15,152	0/0:3,0:3:6:0,6,74	1/1:0,3:3:9:97,9,0	1/1:0,11:11:30:314,30,0	1/1:0,13:13:36:382,36,0	0/0:18,0:19:48:0,48,530	1/1:0,4:4:12:127,12,0	0/0:27,0:27:81:0,81,836	0/0:10,0:10:27:0,27,303	0/0:3,0:3:9:0,9,94	0/0:2,0:2:6:0,6,65	0/0:22,0:22:66:0,66,675	0/1:7,1:8:7:7,0,192	1/1:0,3:3:9:87,9,0	0/0:10,0:10:30:0,30,316	1/1:0,5:5:15:151,15,0	0/0:16,0:16:45:0,45,472	0/0:3,0:3:9:0,9,100	1/1:0,17:17:51:522,51,0	0/1:1,2:3:20:51,0,20	0/0:6,0:6:18:0,18,189	0/1:1,2:3:25:54,0,25	0/0:2,0:2:6:0,6,66	1/1:0,6:6:18:185,18,0	1/1:0,15:15:45:439,45,0	1/1:0,18:18:54:552,54,0	1/1:0,21:21:57:608,57,0	0/0:21,0:21:54:0,54,596	0/0:11,0:11:33:0,33,328	1/1:0,8:8:24:245,24,0	./.:.:.:.:.	1/1:0,4:4:12:122,12,0	./.:.:.:.:.	1/1:0,2:2:3:45,3,0	1/1:0,8:8:24:236,24,0	0/0:2,0:2:6:0,6,61	0/0:1,0:1:3:0,3,31	1/1:0,6:6:18:182,18,0	0/0:4,0:4:12:0,12,124	0/0:4,0:4:12:0,12,125	1/1:0,4:4:12:122,12,0	0/0:3,0:3:9:0,9,88	1/1:0,2:2:6:59,6,0	./.:.:.:.:.	1/1:0,5:5:12:138,12,0	1/1:0,8:8:24:244,24,0	0/1:2,1:3:22:22,0,51	0/0:4,0:4:12:0,12,125	0/0:2,0:2:6:0,6,63	0/0:5,0:5:15:0,15,152	0/0:5,0:5:15:0,15,155	1/1:0,3:3:9:89,9,0	1/1:0,1:1:3:32,3,0	1/1:0,5:5:15:154,15,0	0/0:2,0:2:6:0,6,65	0/1:1,3:4:19:75,0,19	1/1:0,1:1:3:30,3,0	1/1:0,2:2:6:60,6,0	1/1:0,1:1:3:31,3,0	0/0:1,0:1:3:0,3,32	1/1:0,4:4:12:120,12,0	0/0:3,0:3:9:0,9,90	1/1:0,2:2:6:59,6,0	1/1:0,3:3:9:94,9,0	1/1:0,5:5:15:154,15,0	0/0:2,0:2:6:0,6,63	./.:.:.:.:.	1/1:0,8:8:24:250,24,0	0/0:2,0:2:6:0,6,61	0/0:5,0:5:15:0,15,161	1/1:0,6:6:18:186,18,0	0/0:8,0:8:24:0,24,260	1/1:0,2:2:6:59,6,0	1/1:0,2:2:6:61,6,0	0/0:2,0:2:6:0,6,63	1/1:0,1:1:3:31,3,0	1/1:0,3:3:9:90,9,0	0/1:1,2:3:23:54,0,23	1/1:0,4:4:12:127,12,0	1/1:0,2:2:6:62,6,0	1/1:0,2:2:6:62,6,0	1/1:0,2:2:6:60,6,0	1/1:0,6:6:18:177,18,0	1/1:0,1:1:3:31,3,0	1/1:0,3:3:9:90,9,0	0/1:2,1:3:22:22,0,54	0/0:3,0:3:9:0,9,90	0/0:2,0:2:6:0,6,62	0/1:2,4:6:44:100,0,44	0/1:2,3:5:46:77,0,46	1/1:0,5:5:15:155,15,0	1/1:0,4:4:12:118,12,0	1/1:0,4:4:12:121,12,0	1/1:0,5:5:15:156,15,0	0/0:5,0:5:15:0,15,157	0/0:4,0:4:12:0,12,122	0/0:5,0:5:12:0,12,140	0/0:4,0:4:12:0,12,121	0/0:2,0:2:6:0,6,61	./.:.:.:.:.	1/1:0,5:5:15:152,15,0	0/0:2,0:2:6:0,6,67	1/1:0,6:6:18:179,18,0	1/1:0,3:3:9:86,9,0	0/0:7,0:7:21:0,21,213	0/0:1,0:1:3:0,3,30	0/0:7,0:7:21:0,21,216	1/1:0,7:7:21:206,21,0	1/1:0,5:5:15:156,15,0	1/1:0,6:6:18:184,18,0	./.:.:.:.:.	./.:.:.:.:.	./.:.:.:.:.	0/0:3,0:3:6:0,6,75	1/1:0,5:5:9:121,9,0	./.:.:.:.:.	1/1:0,3:3:6:74,6,0	1/1:0,4:4:6:89,6,0	0/0:18,0:18:54:0,54,601
chr1	36734415	.	A	G	1260.27	.	AC=18;AF=0.077;AN=234;BaseQRankSum=0.990;DP=693;Dels=0.00;FS=6.153;HaplotypeScore=0.0886;InbreedingCoeff=0.4072;MLEAC=16;MLEAF=0.068;MQ=59.58;MQ0=0;MQRankSum=0.310;QD=22.50;ReadPosRankSum=-1.163	GT:AD:DP:GQ:PL	0/0:41,0:41:99:0,123,1303	0/0:19,0:19:51:0,51,567	0/0:4,0:4:12:0,12,115	0/0:35,0:35:99:0,105,1052	0/0:11,0:11:30:0,30,320	0/0:7,0:7:18:0,18,198	0/0:6,0:6:18:0,18,172	0/0:1,0:1:3:0,3,32	0/0:2,0:2:6:0,6,53	0/0:7,0:7:21:0,21,216	./.:.:.:.:.	0/0:16,0:16:48:0,48,485	0/0:15,0:15:45:0,45,457	./.:.:.:.:.	0/0:17,0:17:51:0,51,540	0/0:12,0:12:33:0,33,350	0/0:13,0:13:30:0,30,343	./.:.:.:.:.	./.:.:.:.:.	1/1:0,3:3:9:90,9,0	./.:.:.:.:.	0/0:5,0:5:15:0,15,159	0/0:12,0:12:33:0,33,348	0/0:16,0:16:45:0,45,481	./.:.:.:.:.	1/1:0,16:16:48:510,48,0	0/0:12,0:12:33:0,33,352	0/0:4,0:4:12:0,12,128	0/0:4,0:4:12:0,12,130	0/0:8,0:8:18:0,18,209	./.:.:.:.:.	0/0:2,0:2:6:0,6,67	0/0:7,0:7:21:0,21,213	0/0:1,0:1:3:0,3,31	0/0:17,0:17:51:0,51,512	0/0:1,0:1:3:0,3,32	0/0:12,0:12:36:0,36,375	0/0:2,0:2:6:0,6,62	0/0:4,0:4:12:0,12,128	0/0:1,0:1:3:0,3,31	0/0:4,0:4:12:0,12,127	0/0:12,0:12:33:0,33,349	0/0:12,0:12:30:0,30,335	0/0:19,0:19:51:0,51,550	0/0:8,0:8:24:0,24,235	0/0:12,0:12:33:0,33,343	0/0:11,0:11:33:0,33,333	0/0:1,0:1:3:0,3,31	0/0:1,0:1:3:0,3,32	0/0:2,0:2:6:0,6,63	0/0:1,0:1:3:0,3,29	0/0:4,0:4:12:0,12,125	0/0:2,0:2:6:0,6,63	0/0:1,0:1:3:0,3,31	0/0:3,0:3:9:0,9,92	0/0:1,0:1:3:0,3,30	0/0:1,0:1:3:0,3,29	0/0:7,0:7:21:0,21,218	0/0:3,0:3:9:0,9,92	0/0:3,0:3:9:0,9,95	0/0:3,0:3:9:0,9,93	0/0:2,0:2:6:0,6,62	0/0:11,0:11:27:0,27,299	0/0:3,0:3:9:0,9,91	0/0:3,0:3:9:0,9,88	0/0:2,0:2:6:0,6,60	0/0:7,0:7:18:0,18,201	0/0:3,0:3:9:0,9,86	0/0:4,0:4:12:0,12,120	./.:.:.:.:.	0/0:3,0:3:9:0,9,90	0/0:4,0:4:12:0,12,118	1/1:0,2:2:6:61,6,0	0/1:4,3:7:69:69,0,102	0/0:1,0:1:3:0,3,30	0/0:1,0:1:3:0,3,31	0/0:1,0:1:3:0,3,32	1/1:0,3:3:9:92,9,0	./.:.:.:.:.	0/0:6,0:6:18:0,18,189	./.:.:.:.:.	./.:.:.:.:.	0/0:2,0:2:6:0,6,64	0/0:5,0:5:15:0,15,151	0/0:4,0:4:12:0,12,126	0/0:2,0:2:6:0,6,65	0/0:1,0:1:3:0,3,32	0/0:2,0:2:6:0,6,66	0/0:7,0:7:21:0,21,211	0/0:3,0:3:9:0,9,97	0/0:1,0:1:3:0,3,32	0/0:6,0:6:18:0,18,183	./.:.:.:.:.	0/0:1,0:1:3:0,3,30	0/0:2,0:2:6:0,6,63	./.:.:.:.:.	0/0:1,0:1:3:0,3,29	0/0:1,0:1:3:0,3,29	0/0:1,0:1:3:0,3,32	0/0:2,0:2:6:0,6,59	0/0:1,0:1:3:0,3,31	0/0:3,0:3:9:0,9,92	0/0:4,0:4:12:0,12,124	0/1:2,1:3:22:22,0,52	./.:.:.:.:.	1/1:0,7:7:21:214,21,0	./.:.:.:.:.	0/0:7,0:7:21:0,21,211	0/0:1,0:1:3:0,3,33	./.:.:.:.:.	0/0:4,0:4:12:0,12,123	0/0:1,0:1:3:0,3,32	0/0:3,0:3:9:0,9,94	0/0:4,0:4:12:0,12,116	0/0:4,0:4:12:0,12,120	0/0:6,0:6:18:0,18,185	0/0:2,0:2:6:0,6,61	0/0:3,0:3:9:0,9,91	0/0:5,0:5:15:0,15,151	1/1:0,6:6:15:167,15,0	0/0:4,0:4:12:0,12,121	./.:.:.:.:.	1/1:0,5:5:15:152,15,0	1/1:0,4:4:12:121,12,0	0/0:5,0:5:12:0,12,137	0/0:3,0:3:9:0,9,90	0/0:6,0:6:18:0,18,180	0/0:7,0:7:18:0,18,198	0/0:5,0:5:15:0,15,151	0/0:4,0:4:9:0,9,108	./.:.:.:.:.	./.:.:.:.:.	0/0:1,0:1:3:0,3,32	0/0:6,0:7:15:0,15,168	0/0:4,0:4:6:0,6,89	./.:.:.:.:.	0/0:26,0:26:78:0,78,869
chr1	36739037	.	T	A	4038.72	.	AC=40;AF=0.153;AN=262;BaseQRankSum=1.272;DP=851;Dels=0.00;FS=1.677;HaplotypeScore=0.0513;InbreedingCoeff=0.5797;MLEAC=34;MLEAF=0.130;MQ=59.54;MQ0=0;MQRankSum=-0.038;QD=26.92;ReadPosRankSum=2.132	GT:AD:DP:GQ:PL	1/1:0,49:49:99:1581,147,0	0/0:22,0:22:66:0,66,662	0/0:14,0:14:42:0,42,436	0/0:40,0:40:99:0,120,1191	0/0:16,0:16:45:0,45,462	1/1:0,7:7:21:213,21,0	0/0:8,0:8:24:0,24,240	0/0:2,0:2:6:0,6,64	0/0:2,0:2:6:0,6,65	0/0:14,0:14:42:0,42,421	0/0:2,0:2:6:0,6,66	0/0:10,0:10:27:0,27,292	0/0:15,0:15:45:0,45,462	./.:.:.:.:.	0/0:11,0:11:33:0,33,337	0/0:21,0:21:63:0,63,628	0/0:18,0:18:48:0,48,507	1/1:0,3:3:9:89,9,0	0/0:5,0:5:15:0,15,155	0/0:2,0:2:6:0,6,58	0/0:1,0:1:3:0,3,32	0/0:10,0:10:27:0,27,281	0/0:20,0:20:60:0,60,598	0/0:25,0:25:72:0,72,726	1/1:0,2:2:6:63,6,0	0/0:11,0:11:33:0,33,339	0/0:17,0:17:51:0,51,520	0/0:2,0:2:6:0,6,62	0/0:1,0:1:3:0,3,32	0/0:10,0:10:30:0,30,291	0/0:1,0:1:3:0,3,32	0/0:4,0:4:12:0,12,126	0/0:12,0:12:36:0,36,370	0/0:1,0:1:3:0,3,32	0/0:15,0:15:42:0,42,440	./.:.:.:.:.	1/1:0,20:20:57:596,57,0	0/0:7,0:7:21:0,21,211	0/0:10,0:10:30:0,30,301	0/0:3,0:3:9:0,9,92	0/0:2,0:2:6:0,6,65	0/0:7,0:7:21:0,21,213	1/1:0,17:17:51:533,51,0	0/0:14,0:14:42:0,42,430	0/0:16,0:16:48:0,48,481	0/0:17,0:17:51:0,51,511	0/0:6,0:6:18:0,18,185	0/0:1,0:1:3:0,3,32	0/0:1,0:1:3:0,3,32	0/0:9,0:9:27:0,27,267	0/0:4,0:4:12:0,12,124	0/0:6,0:6:18:0,18,178	0/0:3,0:3:9:0,9,97	0/0:4,0:4:12:0,12,118	0/0:3,0:3:9:0,9,96	0/0:4,0:4:12:0,12,127	0/0:4,0:4:12:0,12,111	0/0:4,0:4:12:0,12,130	0/0:1,0:1:3:0,3,32	0/0:3,0:3:9:0,9,94	0/0:1,0:1:3:0,3,33	0/0:6,0:6:18:0,18,181	0/0:7,0:7:21:0,21,207	0/0:3,0:3:9:0,9,89	0/0:4,0:4:12:0,12,121	0/0:5,0:5:15:0,15,156	0/0:4,0:4:12:0,12,122	0/0:8,0:8:24:0,24,243	0/0:7,0:7:18:0,18,201	1/1:0,1:1:3:32,3,0	1/1:0,1:1:3:33,3,0	1/1:0,1:1:3:31,3,0	0/0:3,0:3:9:0,9,97	0/1:5,4:9:99:99,0,120	1/1:0,3:3:9:95,9,0	0/0:1,0:1:3:0,3,32	0/0:1,0:1:3:0,3,30	0/0:4,0:4:12:0,12,118	0/0:1,0:1:3:0,3,31	0/0:10,0:10:30:0,30,304	1/1:0,2:2:6:63,6,0	1/1:0,1:1:3:29,3,0	0/0:5,0:5:15:0,15,152	./.:.:.:.:.	1/1:0,3:3:9:95,9,0	1/1:0,2:2:6:61,6,0	0/0:3,0:3:9:0,9,90	0/0:1,0:1:3:0,3,30	0/0:2,0:2:6:0,6,63	./.:.:.:.:.	0/0:3,0:3:9:0,9,86	0/0:2,0:2:6:0,6,63	0/0:5,0:5:12:0,12,120	0/0:2,0:2:6:0,6,63	0/0:5,0:5:12:0,12,134	./.:.:.:.:.	0/0:3,0:3:9:0,9,94	0/0:2,0:2:6:0,6,61	0/0:3,0:3:9:0,9,89	0/0:3,0:3:9:0,9,80	1/1:0,1:1:3:32,3,0	0/0:2,0:2:6:0,6,59	0/0:3,0:3:9:0,9,92	0/0:4,0:4:12:0,12,118	0/0:4,0:4:12:0,12,126	0/0:10,0:10:30:0,30,303	0/1:2,3:5:45:82,0,45	0/0:7,0:7:21:0,21,214	0/0:2,0:2:6:0,6,63	1/1:0,5:5:15:149,15,0	1/1:0,6:6:18:180,18,0	0/0:2,0:2:6:0,6,61	0/0:4,0:4:12:0,12,125	0/0:4,0:4:12:0,12,123	0/0:2,0:2:6:0,6,57	0/0:5,0:5:15:0,15,149	0/0:2,0:2:6:0,6,61	1/1:0,9:9:27:272,27,0	1/1:0,3:3:9:100,9,0	0/0:4,0:4:12:0,12,119	0/0:4,0:4:12:0,12,124	0/0:5,0:5:15:0,15,138	0/0:3,0:3:9:0,9,89	0/0:5,0:5:15:0,15,153	0/0:7,0:7:21:0,21,216	0/0:1,0:1:3:0,3,32	0/0:2,0:2:6:0,6,65	0/0:6,0:6:18:0,18,184	0/0:4,0:4:12:0,12,126	0/0:2,0:2:3:0,3,45	0/0:2,0:2:3:0,3,45	0/0:3,0:3:9:0,9,93	0/0:2,0:2:3:0,3,45	0/0:2,0:2:3:0,3,45	./.:.:.:.:.	0/0:4,0:4:6:0,6,89	0/0:29,0:29:87:0,87,954
chr1	36739517	.	G	A	805.61	.	AC=21;AF=0.081;AN=260;BaseQRankSum=-1.261;DP=1000;Dels=0.00;FS=1.337;HaplotypeScore=0.1122;InbreedingCoeff=0.4617;MLEAC=16;MLEAF=0.062;MQ=59.41;MQ0=1;MQRankSum=-0.074;QD=18.74;ReadPosRankSum=1.861	GT:AD:DP:GQ:PL	0/0:63,0:63:99:0,189,2024	0/0:16,0:16:39:0,39,454	0/0:20,0:21:54:0,54,582	0/0:43,0:43:99:0,129,1357	0/0:14,0:14:42:0,42,441	0/0:11,0:11:33:0,33,351	0/0:27,0:27:78:0,78,831	0/0:3,0:3:9:0,9,93	0/0:7,0:7:21:0,21,216	0/0:20,0:20:57:0,57,623	0/0:3,0:3:9:0,9,96	0/0:16,0:16:48:0,48,486	0/0:11,0:11:30:0,30,331	0/0:2,0:2:6:0,6,61	0/0:15,0:15:45:0,45,467	0/0:26,0:26:78:0,78,808	0/0:18,0:18:54:0,54,570	0/0:2,0:2:6:0,6,66	0/0:2,0:2:6:0,6,65	0/0:2,0:2:6:0,6,63	0/0:4,0:4:12:0,12,134	0/0:15,0:15:45:0,45,467	0/0:11,0:11:30:0,30,330	0/0:21,0:21:54:0,54,593	0/0:5,0:5:15:0,15,158	0/0:19,0:19:57:0,57,599	0/0:16,0:16:45:0,45,487	0/0:7,0:7:21:0,21,217	0/0:5,0:5:15:0,15,161	0/0:20,0:20:57:0,57,605	0/1:3,1:4:20:20,0,84	0/0:3,0:3:9:0,9,95	0/0:19,0:19:57:0,57,571	0/1:2,1:3:21:21,0,61	0/0:18,0:18:54:0,54,566	0/0:7,0:7:21:0,21,220	0/0:26,0:26:72:0,72,789	0/0:12,0:12:30:0,30,332	0/0:12,0:12:33:0,33,333	0/0:5,0:5:15:0,15,169	0/0:4,0:4:12:0,12,139	1/1:0,9:9:24:262,24,0	0/0:14,0:14:36:0,36,408	0/0:18,0:18:45:0,45,509	0/0:22,0:22:60:0,60,624	0/0:19,0:19:54:0,54,591	0/0:6,0:6:18:0,18,194	0/0:5,0:5:15:0,15,163	0/0:3,0:3:9:0,9,87	0/0:2,0:2:6:0,6,69	0/0:3,0:3:9:0,9,94	0/0:2,0:2:6:0,6,63	0/0:5,0:5:15:0,15,163	0/0:1,0:1:3:0,3,31	0/0:3,0:3:9:0,9,98	0/0:6,0:6:18:0,18,191	0/0:3,0:3:9:0,9,95	0/0:7,0:7:21:0,21,224	0/0:1,0:1:3:0,3,32	0/0:6,0:6:18:0,18,191	1/1:0,5:5:15:154,15,0	1/1:0,5:5:15:157,15,0	0/0:8,0:8:21:0,21,239	0/0:5,0:5:15:0,15,161	0/0:4,0:4:12:0,12,126	./.:.:.:.:.	0/0:3,0:3:9:0,9,96	0/0:1,0:1:3:0,3,31	0/0:2,0:2:6:0,6,62	0/0:3,0:3:9:0,9,100	0/0:3,0:3:9:0,9,97	0/0:2,0:2:6:0,6,60	./.:.:.:.:.	0/0:11,0:11:33:0,33,338	0/0:4,0:4:12:0,12,123	0/0:5,0:5:15:0,15,158	0/0:2,0:2:6:0,6,63	0/0:4,0:4:12:0,12,124	./.:.:.:.:.	0/0:5,0:5:15:0,15,159	0/0:2,0:2:6:0,6,65	./.:.:.:.:.	0/0:3,0:3:9:0,9,95	0/0:5,0:5:15:0,15,158	0/0:2,0:2:6:0,6,63	0/0:5,0:5:15:0,15,156	0/0:9,0:9:18:0,18,225	0/0:3,0:3:9:0,9,96	0/0:4,0:4:12:0,12,126	0/0:3,0:3:9:0,9,94	0/0:5,0:5:15:0,15,160	1/1:0,2:2:6:61,6,0	0/0:4,0:4:12:0,12,130	1/1:0,1:1:3:32,3,0	0/0:1,0:1:3:0,3,32	0/1:2,2:4:43:51,0,43	0/0:6,0:6:18:0,18,178	1/1:0,1:1:3:32,3,0	0/0:2,0:2:6:0,6,59	1/1:0,2:2:6:63,6,0	0/0:10,0:10:30:0,30,325	1/1:0,4:4:12:114,12,0	1/1:0,3:3:9:93,9,0	0/0:2,0:2:6:0,6,62	0/0:2,0:2:6:0,6,65	0/0:6,0:6:18:0,18,193	0/0:3,0:3:9:0,9,97	0/0:4,0:4:12:0,12,133	0/0:4,0:4:12:0,12,131	0/0:11,0:11:33:0,33,352	0/0:9,0:9:27:0,27,282	0/0:4,0:4:12:0,12,130	0/0:5,0:5:15:0,15,149	0/0:7,0:7:21:0,21,218	0/0:4,0:4:9:0,9,107	0/0:2,0:2:6:0,6,63	0/0:2,0:2:6:0,6,59	0/0:6,0:6:18:0,18,183	0/0:4,0:4:12:0,12,132	0/0:3,0:3:9:0,9,91	0/0:1,0:1:3:0,3,32	0/0:9,0:9:27:0,27,272	0/0:4,0:4:12:0,12,122	0/0:3,0:3:6:0,6,76	0/0:8,0:8:24:0,24,250	0/0:2,0:2:6:0,6,65	0/0:4,0:4:9:0,9,94	0/0:3,0:3:9:0,9,94	0/0:3,0:3:9:0,9,95	./.:.:.:.:.	./.:.:.:.:.	0/0:2,0:2:3:0,3,45	0/0:2,0:2:3:0,3,45	./.:.:.:.:.	0/0:4,0:4:9:0,9,103	0/0:2,0:2:3:0,3,45	0/0:29,0:29:87:0,87,982
chr1	36740211	.	C	T	2039.21	.	AC=25;AF=0.100;AN=250;BaseQRankSum=1.087;DP=771;Dels=0.00;FS=8.472;HaplotypeScore=0.0674;InbreedingCoeff=0.5030;MLEAC=19;MLEAF=0.076;MQ=59.89;MQ0=0;MQRankSum=-0.390;QD=25.81;ReadPosRankSum=-1.176	GT:AD:DP:GQ:PL	0/0:48,0:48:99:0,144,1520	0/0:14,0:14:42:0,42,435	0/0:20,0:20:54:0,54,589	1/1:1,36:37:79:1089,79,0	0/0:12,0:12:30:0,30,345	0/0:13,0:13:36:0,36,385	0/0:14,0:14:42:0,42,434	0/0:3,0:3:9:0,9,89	0/0:2,0:2:6:0,6,62	0/0:8,0:8:21:0,21,225	0/0:2,0:2:6:0,6,61	0/0:10,0:10:27:0,27,294	0/0:13,0:13:36:0,36,377	./.:.:.:.:.	0/0:8,0:8:24:0,24,248	0/0:13,0:13:39:0,39,404	0/0:15,0:15:36:0,36,414	0/0:2,0:2:6:0,6,59	0/0:3,0:3:9:0,9,91	0/0:2,0:2:6:0,6,60	0/0:2,0:2:6:0,6,67	0/0:7,0:7:18:0,18,201	0/0:12,0:12:33:0,33,352	0/0:14,0:14:36:0,36,398	./.:.:.:.:.	0/0:19,0:19:51:0,51,558	0/0:10,0:10:30:0,30,301	0/0:5,0:5:15:0,15,160	0/0:2,0:2:6:0,6,61	0/0:18,0:18:48:0,48,521	0/0:3,0:3:9:0,9,97	0/0:4,0:4:12:0,12,125	0/0:6,0:6:18:0,18,187	1/1:0,1:1:3:32,3,0	0/0:14,0:14:39:0,39,415	0/0:1,0:1:3:0,3,32	0/0:20,0:20:60:0,60,610	0/1:1,4:5:16:100,0,16	0/0:9,0:9:27:0,27,281	0/0:1,0:1:3:0,3,31	0/0:6,0:6:18:0,18,180	1/1:0,14:14:42:424,42,0	0/0:7,0:7:21:0,21,210	0/0:10,0:10:30:0,30,307	0/0:15,0:15:45:0,45,444	0/0:9,0:9:27:0,27,279	0/0:16,0:16:39:0,39,436	./.:.:.:.:.	./.:.:.:.:.	0/0:5,0:5:15:0,15,156	0/0:1,0:1:3:0,3,31	0/0:3,0:3:9:0,9,93	0/0:3,0:3:9:0,9,95	0/0:4,0:4:9:0,9,107	0/0:5,0:5:15:0,15,156	0/0:2,0:2:6:0,6,61	0/0:4,0:4:12:0,12,118	0/0:6,0:6:18:0,18,182	1/1:0,3:3:9:94,9,0	0/0:6,0:6:18:0,18,185	1/1:0,3:3:9:86,9,0	1/1:0,3:3:9:89,9,0	0/0:6,0:6:15:0,15,152	0/0:2,0:2:6:0,6,64	0/0:6,0:6:18:0,18,185	0/0:3,0:3:9:0,9,97	0/0:3,0:3:9:0,9,96	0/0:4,0:4:12:0,12,120	0/0:3,0:3:9:0,9,91	0/0:1,0:1:3:0,3,29	0/0:2,0:2:6:0,6,60	0/0:5,0:5:12:0,12,136	0/0:3,0:3:9:0,9,93	0/0:2,0:2:6:0,6,59	0/0:4,0:4:9:0,9,106	0/0:3,0:3:9:0,9,90	0/0:5,0:5:15:0,15,154	0/0:6,0:6:18:0,18,184	0/0:2,0:2:6:0,6,61	0/0:2,0:2:3:0,3,45	0/0:1,0:1:3:0,3,32	0/0:1,0:1:3:0,3,31	0/0:2,0:2:6:0,6,66	0/0:5,0:5:15:0,15,153	0/0:3,0:3:6:0,6,76	0/0:1,0:1:3:0,3,32	0/0:3,0:3:9:0,9,95	0/0:4,0:4:12:0,12,124	0/0:3,0:3:9:0,9,90	./.:.:.:.:.	0/0:1,0:1:3:0,3,32	1/1:0,3:3:9:87,9,0	0/0:3,0:3:9:0,9,91	1/1:0,1:1:3:31,3,0	./.:.:.:.:.	1/1:0,1:1:3:32,3,0	0/0:3,0:3:9:0,9,96	1/1:0,3:3:9:93,9,0	0/0:1,0:1:3:0,3,29	1/1:0,1:1:3:31,3,0	0/0:2,0:2:6:0,6,61	./.:.:.:.:.	1/1:0,4:4:12:126,12,0	./.:.:.:.:.	0/0:3,0:3:9:0,9,92	0/0:5,0:5:12:0,12,141	0/0:6,0:6:18:0,18,183	0/0:3,0:3:6:0,6,75	0/0:6,0:6:18:0,18,192	0/0:2,0:2:6:0,6,59	0/0:5,0:5:12:0,12,133	0/0:6,0:6:18:0,18,192	0/0:3,0:3:9:0,9,94	0/0:1,0:1:3:0,3,32	0/0:5,0:5:15:0,15,164	./.:.:.:.:.	0/0:4,0:4:12:0,12,123	0/0:7,0:7:21:0,21,212	0/0:3,0:3:9:0,9,85	0/0:1,0:1:3:0,3,31	0/0:6,0:6:18:0,18,175	0/0:3,0:3:9:0,9,91	0/0:8,0:8:24:0,24,250	0/0:5,0:5:15:0,15,159	./.:.:.:.:.	0/0:1,0:1:3:0,3,31	0/0:3,0:3:9:0,9,90	0/0:3,0:3:9:0,9,95	0/0:3,0:3:9:0,9,95	0/0:4,0:4:6:0,6,89	0/0:2,0:2:3:0,3,45	0/0:1,0:1:3:0,3,30	./.:.:.:.:.	0/0:5,0:5:9:0,9,120	0/0:6,0:6:12:0,12,150	./.:.:.:.:.	0/0:35,0:35:99:0,105,1135
chr1	36740266	.	G	A	756.32	.	AC=16;AF=0.065;AN=248;BaseQRankSum=0.078;DP=835;Dels=0.00;FS=0.000;HaplotypeScore=0.1610;InbreedingCoeff=0.3874;MLEAC=12;MLEAF=0.048;MQ=59.84;MQ0=0;MQRankSum=-0.334;QD=18.45;ReadPosRankSum=0.780	GT:AD:DP:GQ:PL	0/0:48,0:48:99:0,144,1496	0/0:15,0:15:42:0,42,443	0/0:18,0:18:45:0,45,505	0/0:33,0:33:96:0,96,998	0/0:14,0:14:36:0,36,400	0/0:11,0:11:30:0,30,328	1/1:0,11:11:33:331,33,0	./.:.:.:.:.	0/0:1,0:1:3:0,3,33	0/0:6,0:6:15:0,15,169	0/0:2,0:2:6:0,6,64	0/0:12,0:12:30:0,30,342	0/0:17,0:17:51:0,51,536	1/1:0,1:1:3:31,3,0	0/0:17,0:17:51:0,51,520	0/0:15,0:15:45:0,45,459	0/0:17,0:17:45:0,45,484	0/0:2,0:2:6:0,6,63	0/0:7,0:7:15:0,15,184	0/0:3,0:3:9:0,9,88	0/0:2,0:2:6:0,6,67	0/0:10,0:10:27:0,27,293	0/0:11,0:11:30:0,30,327	0/0:14,0:14:39:0,39,413	./.:.:.:.:.	0/0:28,0:28:75:0,75,830	0/0:13,0:13:36:0,36,383	0/0:4,0:4:12:0,12,134	0/0:3,0:3:9:0,9,89	0/0:15,0:15:33:0,33,394	./.:.:.:.:.	0/1:7,1:8:10:10,0,188	0/0:17,0:17:45:0,45,490	0/0:3,0:3:9:0,9,96	0/0:13,0:13:36:0,36,390	./.:.:.:.:.	0/0:17,0:17:48:0,48,506	0/0:9,0:9:27:0,27,281	0/0:14,0:14:42:0,42,428	0/0:4,0:4:12:0,12,134	0/0:6,0:6:18:0,18,201	0/0:16,0:16:45:0,45,478	0/0:15,0:15:36:0,36,418	0/0:11,0:11:33:0,33,342	0/0:19,0:19:57:0,57,581	0/0:14,0:14:42:0,42,432	0/0:14,0:14:33:0,33,366	0/0:3,0:3:9:0,9,100	./.:.:.:.:.	0/0:7,0:7:21:0,21,216	0/0:1,0:1:3:0,3,33	0/0:1,0:1:3:0,3,30	0/0:4,0:4:12:0,12,122	1/1:0,4:4:9:108,9,0	0/0:5,0:5:15:0,15,157	0/0:3,0:3:9:0,9,92	0/0:3,0:3:9:0,9,92	0/0:5,0:5:15:0,15,151	0/0:7,0:7:21:0,21,211	0/0:3,0:3:9:0,9,95	0/0:5,0:5:15:0,15,160	0/0:5,0:5:15:0,15,156	0/0:6,0:6:18:0,18,187	0/0:6,0:6:15:0,15,167	1/1:0,4:4:12:119,12,0	0/0:1,0:1:3:0,3,31	0/0:2,0:2:6:0,6,63	0/0:5,0:5:15:0,15,161	0/0:5,0:5:15:0,15,150	0/0:1,0:1:3:0,3,32	./.:.:.:.:.	0/0:4,0:4:9:0,9,107	0/0:2,0:2:6:0,6,61	0/0:3,0:3:9:0,9,95	0/0:3,0:3:6:0,6,78	0/0:5,0:5:15:0,15,156	0/0:5,0:5:15:0,15,160	0/0:2,0:2:6:0,6,64	0/0:1,0:1:3:0,3,31	0/0:2,0:2:3:0,3,45	./.:.:.:.:.	0/0:1,0:1:3:0,3,32	0/0:2,0:2:6:0,6,63	0/0:3,0:3:9:0,9,94	0/0:1,0:1:3:0,3,31	0/0:4,0:4:12:0,12,132	0/0:5,0:5:15:0,15,153	0/0:2,0:2:6:0,6,64	0/0:3,0:3:9:0,9,97	0/0:2,0:2:6:0,6,65	0/0:1,0:1:3:0,3,31	0/0:5,0:5:15:0,15,151	0/1:1,3:4:18:83,0,18	0/0:1,0:1:3:0,3,32	./.:.:.:.:.	0/0:1,0:1:3:0,3,32	1/1:0,3:3:9:92,9,0	0/0:3,0:3:9:0,9,94	1/1:0,2:2:6:61,6,0	0/0:1,0:1:3:0,3,31	1/1:0,4:4:12:128,12,0	./.:.:.:.:.	0/0:3,0:3:9:0,9,95	./.:.:.:.:.	0/0:2,0:2:6:0,6,62	0/0:3,0:3:9:0,9,97	0/0:4,0:4:12:0,12,122	0/0:3,0:3:9:0,9,90	0/0:4,0:4:12:0,12,125	./.:.:.:.:.	0/0:4,0:4:9:0,9,104	0/0:4,0:4:12:0,12,125	0/0:5,0:5:15:0,15,156	0/0:4,0:4:12:0,12,122	0/0:7,0:7:21:0,21,216	./.:.:.:.:.	0/0:4,0:4:12:0,12,122	0/0:5,0:5:15:0,15,156	0/0:1,0:1:3:0,3,31	0/0:2,0:2:6:0,6,61	0/0:7,0:7:21:0,21,212	0/0:3,0:3:9:0,9,92	0/0:8,0:8:24:0,24,242	0/0:3,0:3:9:0,9,100	0/0:1,0:1:3:0,3,29	0/0:2,0:2:6:0,6,64	0/0:3,0:3:9:0,9,95	0/0:1,0:1:3:0,3,31	0/0:5,0:5:15:0,15,155	0/0:4,0:4:6:0,6,89	0/0:6,0:6:12:0,12,150	0/0:1,0:1:3:0,3,32	0/0:6,0:6:12:0,12,151	0/0:6,0:6:9:0,9,134	0/0:6,0:6:12:0,12,151	./.:.:.:.:.	0/0:27,0:27:81:0,81,919
chr1	36741467	.	G	A	10994.8	.	AC=83;AF=0.317;AN=262;BaseQRankSum=-4.788;DP=1122;Dels=0.00;FS=3.175;HaplotypeScore=0.1048;InbreedingCoeff=0.6521;MLEAC=85;MLEAF=0.324;MQ=59.65;MQ0=4;MQRankSum=-1.388;QD=25.28;ReadPosRankSum=0.962	GT:AD:DP:GQ:PL	1/1:0,78:78:99:2436,235,0	0/0:20,0:20:57:0,57,614	1/1:0,23:23:69:694,69,0	0/0:55,0:55:99:0,165,1715	1/1:0,9:9:27:284,27,0	0/0:19,0:19:51:0,51,561	0/0:16,0:16:48:0,48,486	1/1:0,3:3:9:98,9,0	0/0:2,0:2:6:0,6,65	0/0:11,0:11:30:0,30,321	0/0:7,0:7:21:0,21,217	0/1:10,6:16:99:135,0,253	0/0:12,0:12:33:0,33,351	1/1:0,1:1:3:32,3,0	1/1:0,17:17:51:527,51,0	0/0:24,0:24:66:0,66,728	1/1:0,20:20:60:610,60,0	1/1:0,5:5:15:152,15,0	0/0:8,0:8:24:0,24,239	0/0:4,0:4:12:0,12,124	0/0:3,0:3:9:0,9,97	0/0:21,0:21:63:0,63,667	0/0:29,0:29:75:0,75,843	0/0:28,0:28:75:0,75,806	./.:.:.:.:.	0/0:22,2:24:66:0,66,679	1/1:0,14:14:39:400,39,0	1/1:0,6:6:18:184,18,0	0/1:2,2:4:54:55,0,54	1/1:0,24:24:69:721,69,0	0/1:1,3:4:20:80,0,20	0/1:2,2:4:51:51,0,51	1/1:0,19:19:45:489,45,0	0/0:9,0:9:27:0,27,294	0/0:22,0:22:66:0,66,680	0/1:1,4:5:17:111,0,17	0/0:16,0:16:42:0,42,474	0/1:5,6:11:99:143,0,116	1/1:0,14:14:42:405,42,0	0/0:1,0:1:3:0,3,32	./.:.:.:.:.	0/0:14,0:15:42:0,42,441	0/0:16,0:16:39:0,39,450	0/0:23,0:23:69:0,69,717	0/0:14,0:14:42:0,42,440	0/0:19,0:19:54:0,54,578	1/1:0,8:8:24:247,24,0	0/0:1,0:1:3:0,3,34	1/1:0,3:3:9:90,9,0	0/0:7,0:7:21:0,21,218	0/0:2,0:2:6:0,6,63	0/0:5,0:5:15:0,15,152	0/0:5,0:5:15:0,15,159	0/0:4,0:4:12:0,12,124	0/0:4,0:4:9:0,9,106	0/0:1,0:1:3:0,3,32	1/1:0,7:7:21:207,21,0	1/1:0,9:9:27:275,27,0	0/0:4,0:4:12:0,12,126	1/1:0,7:7:21:211,21,0	0/0:4,0:4:12:0,12,132	0/0:2,0:2:6:0,6,65	1/1:0,7:7:21:206,21,0	0/0:9,0:9:27:0,27,275	0/0:3,0:3:9:0,9,91	1/1:0,8:8:21:225,21,0	1/1:0,6:6:18:187,18,0	1/1:0,6:6:15:166,15,0	1/1:0,1:1:3:31,3,0	0/0:5,0:5:15:0,15,162	0/0:1,0:1:3:0,3,28	0/0:3,0:3:9:0,9,91	0/0:4,0:4:12:0,12,130	0/0:4,0:4:12:0,12,126	0/0:4,0:4:9:0,9,95	./.:.:.:.:.	0/0:6,0:6:18:0,18,184	0/0:7,0:7:18:0,18,200	0/0:4,0:4:12:0,12,126	0/0:4,0:4:12:0,12,123	1/1:0,4:4:12:125,12,0	0/0:3,0:3:6:0,6,74	0/0:6,0:6:18:0,18,197	0/0:2,0:2:6:0,6,61	0/0:2,0:2:6:0,6,65	1/1:0,8:8:24:254,24,0	1/1:0,5:5:15:152,15,0	1/1:0,1:1:3:33,3,0	0/0:5,0:5:15:0,15,153	1/1:0,6:6:18:197,18,0	0/0:3,0:3:9:0,9,92	0/0:2,0:2:6:0,6,63	0/0:8,0:8:24:0,24,243	./.:.:.:.:.	0/0:1,0:1:3:0,3,28	0/0:3,0:3:9:0,9,97	0/1:6,1:7:10:10,0,175	0/0:5,0:5:15:0,15,155	./.:.:.:.:.	0/0:2,0:2:6:0,6,61	0/0:9,0:9:27:0,27,285	0/0:1,0:1:3:0,3,32	0/0:3,0:3:9:0,9,91	0/0:2,0:2:6:0,6,63	0/0:2,0:2:6:0,6,65	0/0:6,0:6:18:0,18,184	0/1:7,5:12:99:125,0,182	0/1:2,1:3:20:20,0,51	0/1:4,2:6:51:51,0,108	1/1:0,3:3:9:90,9,0	1/1:0,6:6:18:176,18,0	0/1:4,2:6:51:51,0,112	1/1:0,4:4:12:122,12,0	1/1:0,9:9:27:271,27,0	1/1:0,4:4:12:122,12,0	1/1:0,4:4:12:121,12,0	1/1:0,2:2:6:57,6,0	0/0:5,0:5:15:0,15,162	0/0:2,0:2:6:0,6,61	0/0:2,0:2:6:0,6,64	0/0:9,0:9:27:0,27,282	0/0:6,0:6:18:0,18,193	0/0:9,0:9:27:0,27,287	0/0:7,0:7:21:0,21,220	1/1:0,6:6:18:185,18,0	0/0:6,0:6:18:0,18,185	0/0:4,0:4:12:0,12,126	0/0:4,0:4:12:0,12,127	0/0:2,0:2:6:0,6,63	0/0:6,0:6:12:0,12,153	0/0:4,0:4:6:0,6,89	0/0:3,0:3:6:0,6,76	./.:.:.:.:.	0/0:2,0:2:3:0,3,45	0/0:4,0:4:6:0,6,89	0/0:6,0:6:9:0,9,134	0/0:30,0:30:90:0,90,1023
chr1	36741911	.	T	A	10637.6	.	AC=85;AF=0.320;AN=266;BaseQRankSum=-0.955;DP=1112;Dels=0.00;FS=9.421;HaplotypeScore=0.1611;InbreedingCoeff=0.6504;MLEAC=89;MLEAF=0.335;MQ=59.83;MQ0=0;MQRankSum=-0.672;QD=25.39;ReadPosRankSum=-0.044	GT:AD:DP:GQ:PL	1/1:0,66:66:99:2118,199,0	0/0:19,0:19:57:0,57,581	1/1:0,20:20:60:600,60,0	0/0:46,0:46:99:0,138,1384	1/1:0,12:12:33:350,33,0	0/0:18,0:18:51:0,51,535	0/0:24,0:24:72:0,72,726	1/1:0,3:3:9:100,9,0	0/0:5,0:5:15:0,15,155	0/0:26,0:26:72:0,72,772	0/0:3,0:3:9:0,9,102	0/1:9,9:18:99:213,0,219	0/0:22,0:22:63:0,63,668	0/0:2,0:2:6:0,6,63	1/1:0,24:24:63:689,63,0	0/0:18,0:18:54:0,54,551	1/1:0,16:16:48:499,48,0	0/1:2,2:4:50:50,0,52	0/0:11,0:11:24:0,24,286	0/0:8,0:8:24:0,24,233	0/0:4,0:4:12:0,12,130	0/0:15,0:15:45:0,45,445	0/0:24,0:24:72:0,72,732	0/0:28,0:28:84:0,84,858	1/1:0,5:5:15:158,15,0	0/0:19,0:19:57:0,57,586	1/1:0,20:20:57:551,57,0	1/1:0,11:11:33:345,33,0	0/1:1,3:4:21:87,0,21	1/1:0,20:20:48:543,48,0	1/1:0,4:4:12:126,12,0	0/1:3,2:5:54:54,0,83	1/1:0,16:16:42:439,42,0	0/0:2,0:2:6:0,6,65	0/0:20,0:20:60:0,60,602	0/1:1,3:4:15:84,0,15	0/0:29,0:29:87:0,87,888	0/1:4,5:9:92:113,0,92	1/1:0,14:14:36:385,36,0	0/1:2,1:3:24:24,0,41	1/1:0,6:6:18:192,18,0	0/0:16,0:16:48:0,48,489	0/0:20,0:20:57:0,57,598	0/0:16,0:16:39:0,39,450	0/0:27,0:27:69:0,69,744	0/0:19,0:19:48:0,48,530	1/1:0,6:6:18:185,18,0	0/0:1,0:1:3:0,3,31	1/1:0,3:3:9:95,9,0	0/0:3,0:3:9:0,9,95	0/0:2,0:2:6:0,6,64	0/0:5,0:5:15:0,15,153	0/0:3,0:3:9:0,9,87	0/0:2,0:2:6:0,6,64	0/0:3,0:3:9:0,9,92	0/0:4,0:4:12:0,12,127	1/1:0,5:5:15:146,15,0	1/1:0,6:6:18:185,18,0	./.:.:.:.:.	1/1:0,1:1:3:31,3,0	0/0:4,0:4:12:0,12,118	0/0:3,0:3:6:0,6,76	1/1:0,8:8:24:237,24,0	0/0:11,0:11:30:0,30,319	0/0:3,0:3:9:0,9,93	1/1:0,4:4:12:124,12,0	1/1:0,2:2:6:59,6,0	1/1:0,5:5:15:154,15,0	1/1:0,6:6:18:178,18,0	0/0:3,0:3:9:0,9,89	0/0:1,0:1:3:0,3,29	0/0:3,0:3:9:0,9,93	0/0:5,0:5:12:0,12,137	0/0:8,0:8:21:0,21,229	0/0:6,0:6:18:0,18,180	0/0:4,0:4:12:0,12,120	0/0:3,0:3:9:0,9,89	0/0:4,0:4:12:0,12,120	0/0:1,0:1:3:0,3,31	0/0:2,0:2:3:0,3,45	1/1:0,5:5:15:150,15,0	0/0:2,0:2:6:0,6,59	0/0:2,0:2:6:0,6,60	0/0:3,0:3:9:0,9,92	0/0:4,0:4:12:0,12,122	1/1:0,4:4:12:122,12,0	1/1:0,2:2:6:65,6,0	1/1:0,4:4:12:122,12,0	0/0:4,0:4:12:0,12,122	1/1:0,5:5:15:159,15,0	0/0:4,0:4:9:0,9,104	0/0:4,0:4:12:0,12,117	0/0:5,0:5:15:0,15,154	0/0:1,0:1:3:0,3,29	0/0:4,0:4:12:0,12,124	0/0:1,0:1:3:0,3,32	0/1:3,1:4:20:20,0,84	0/0:1,0:1:3:0,3,32	0/0:5,0:5:15:0,15,153	0/0:7,0:7:21:0,21,211	0/0:4,0:4:12:0,12,134	0/0:1,0:1:3:0,3,33	0/0:7,0:7:21:0,21,208	./.:.:.:.:.	0/0:4,0:4:12:0,12,122	0/0:6,0:6:18:0,18,183	0/0:7,0:7:21:0,21,224	0/1:4,2:6:45:45,0,104	0/1:5,1:6:17:17,0,123	1/1:0,7:7:21:218,21,0	1/1:0,5:5:15:150,15,0	0/1:5,1:6:14:14,0,141	1/1:0,5:5:15:155,15,0	1/1:0,5:5:15:152,15,0	1/1:0,7:7:21:215,21,0	1/1:0,6:6:18:184,18,0	1/1:0,5:5:15:158,15,0	0/0:4,0:4:12:0,12,118	0/0:2,0:2:6:0,6,64	0/0:2,0:2:6:0,6,59	0/0:4,0:4:12:0,12,122	0/0:8,0:8:24:0,24,236	0/0:4,0:4:12:0,12,122	0/0:3,0:3:9:0,9,98	1/1:0,7:7:21:210,21,0	0/0:5,0:5:15:0,15,153	0/0:3,0:3:9:0,9,88	0/0:5,0:5:15:0,15,153	0/0:2,0:2:6:0,6,63	./.:.:.:.:.	0/0:1,0:1:3:0,3,32	./.:.:.:.:.	0/0:2,0:2:3:0,3,45	0/0:7,0:7:12:0,12,165	0/0:2,0:2:3:0,3,45	0/0:2,0:2:3:0,3,45	0/0:36,0:36:99:0,108,1204
chr1	36742046	.	G	A	11904.8	.	AC=85;AF=0.315;AN=270;BaseQRankSum=-4.266;DP=1151;Dels=0.00;FS=5.730;HaplotypeScore=0.0802;InbreedingCoeff=0.6389;MLEAC=88;MLEAF=0.326;MQ=59.85;MQ0=0;MQRankSum=-0.336;QD=26.69;ReadPosRankSum=-1.613	GT:AD:DP:GQ:PL	1/1:0,58:58:99:1864,174,0	0/0:18,0:18:54:0,54,551	1/1:0,34:34:99:1055,102,0	0/0:44,0:44:99:0,123,1351	1/1:0,22:22:66:681,66,0	0/0:19,0:19:57:0,57,604	0/0:18,0:18:51:0,51,557	1/1:0,2:2:6:67,6,0	0/0:2,0:2:6:0,6,67	0/0:26,0:26:69:0,69,765	0/0:1,0:1:3:0,3,32	0/1:9,5:14:99:115,0,249	0/0:25,0:25:75:0,75,787	0/0:1,0:1:3:0,3,32	1/1:0,18:18:54:556,54,0	0/0:18,0:18:54:0,54,557	1/1:0,22:22:66:668,66,0	0/1:3,2:5:46:46,0,83	0/0:5,0:5:12:0,12,144	0/0:6,0:6:15:0,15,176	0/1:3,2:5:33:33,0,86	0/0:19,0:19:54:0,54,592	0/0:17,0:17:51:0,51,536	0/0:21,0:21:60:0,60,652	1/1:0,2:2:6:63,6,0	0/0:17,0:17:51:0,51,542	1/1:0,10:10:30:311,30,0	1/1:0,5:5:15:161,15,0	0/1:1,3:4:20:86,0,20	1/1:0,33:33:96:1006,96,0	1/1:0,5:5:15:154,15,0	0/1:4,4:8:78:110,0,78	1/1:0,16:16:45:477,45,0	0/0:7,0:7:21:0,21,231	0/0:22,0:22:66:0,66,713	1/1:0,4:4:12:129,12,0	0/0:26,0:26:75:0,75,817	0/1:2,7:9:38:186,0,38	1/1:0,14:14:39:419,39,0	0/1:3,1:4:21:21,0,86	1/1:0,11:11:33:350,33,0	0/0:18,0:18:54:0,54,576	0/0:16,0:16:45:0,45,498	0/0:21,0:21:63:0,63,663	0/0:21,0:21:57:0,57,620	0/0:21,0:21:63:0,63,665	1/1:0,14:14:42:436,42,0	0/0:4,0:4:12:0,12,134	./.:.:.:.:.	0/0:6,0:6:18:0,18,197	0/0:8,0:8:24:0,24,256	0/0:2,0:2:6:0,6,69	0/0:1,0:1:3:0,3,33	0/0:2,0:2:6:0,6,65	0/0:4,0:4:12:0,12,119	0/0:3,0:3:9:0,9,99	1/1:0,2:2:6:60,6,0	1/1:0,3:3:9:92,9,0	0/0:5,0:5:15:0,15,165	1/1:0,4:4:12:123,12,0	0/0:6,0:6:15:0,15,169	0/0:4,0:4:12:0,12,130	1/1:0,10:10:30:313,30,0	0/0:7,0:7:21:0,21,227	0/0:6,0:6:18:0,18,192	1/1:0,9:9:24:261,24,0	1/1:0,4:4:12:126,12,0	1/1:0,8:8:24:245,24,0	1/1:0,7:7:21:221,21,0	0/0:4,0:4:12:0,12,126	0/0:2,0:2:6:0,6,64	0/0:6,0:6:12:0,12,152	0/0:1,0:1:3:0,3,32	0/0:2,0:2:6:0,6,63	0/0:13,0:13:36:0,36,390	0/0:4,0:4:12:0,12,130	0/0:1,0:1:3:0,3,29	0/0:1,0:1:3:0,3,32	0/0:2,0:2:6:0,6,63	0/0:11,0:11:30:0,30,339	1/1:0,4:4:12:122,12,0	0/0:1,0:1:3:0,3,31	0/0:2,0:2:6:0,6,67	0/0:10,0:10:30:0,30,318	0/0:5,0:5:15:0,15,158	1/1:0,5:5:15:161,15,0	1/1:0,4:4:12:130,12,0	1/1:0,5:5:15:154,15,0	0/0:2,0:2:6:0,6,66	1/1:0,4:4:12:125,12,0	0/0:1,0:1:3:0,3,33	0/0:2,0:2:6:0,6,67	0/0:2,0:2:6:0,6,65	0/0:5,0:5:15:0,15,161	0/0:5,0:5:15:0,15,162	0/0:1,0:1:3:0,3,32	0/1:2,1:3:24:24,0,51	0/0:1,0:1:3:0,3,32	0/0:4,0:4:12:0,12,130	./.:.:.:.:.	0/0:10,0:10:30:0,30,321	0/0:1,0:1:3:0,3,32	0/0:1,0:1:3:0,3,32	0/0:4,0:4:12:0,12,132	0/0:3,0:3:9:0,9,98	0/0:7,0:7:21:0,21,226	0/0:6,0:6:18:0,18,193	0/1:2,4:6:51:93,0,51	0/1:3,2:5:47:47,0,85	1/1:0,5:5:15:150,15,0	1/1:0,9:9:27:274,27,0	0/1:3,2:5:49:49,0,88	1/1:0,6:6:18:186,18,0	1/1:0,4:4:12:126,12,0	1/1:0,2:2:6:63,6,0	1/1:0,8:8:24:244,24,0	1/1:0,3:3:9:93,9,0	0/0:5,0:5:12:0,12,129	0/0:7,0:7:21:0,21,219	0/0:4,0:4:12:0,12,131	0/0:6,0:6:18:0,18,192	0/0:2,0:2:6:0,6,61	0/0:5,0:5:15:0,15,161	0/0:2,0:2:6:0,6,67	1/1:0,2:2:6:61,6,0	0/0:8,0:8:24:0,24,252	0/0:5,0:5:15:0,15,153	0/0:7,0:7:21:0,21,227	0/0:6,0:6:18:0,18,196	0/0:5,0:5:9:0,9,122	0/0:4,0:4:9:0,9,111	0/0:2,0:2:3:0,3,45	0/0:4,0:4:6:0,6,89	0/0:8,0:8:15:0,15,198	0/0:2,0:2:3:0,3,45	0/0:2,0:2:3:0,3,45	0/0:34,0:34:99:0,102,1154
chr1	36743634	.	C	A	4851.57	.	AC=77;AF=0.335;AN=230;BaseQRankSum=-3.991;DP=562;Dels=0.00;FS=7.535;HaplotypeScore=0.0945;InbreedingCoeff=0.6128;MLEAC=77;MLEAF=0.335;MQ=59.89;MQ0=0;MQRankSum=1.396;QD=25.27;ReadPosRankSum=-1.757	GT:AD:DP:GQ:PL	0/0:38,0:38:99:0,114,1226	0/0:14,0:14:42:0,42,443	1/1:0,13:13:39:401,39,0	0/0:16,0:16:48:0,48,499	1/1:0,7:7:21:207,21,0	0/0:7,0:7:21:0,21,226	1/1:0,7:7:21:211,21,0	1/1:0,1:1:3:32,3,0	1/1:0,1:1:3:32,3,0	0/0:12,0:12:33:0,33,359	0/0:1,0:1:3:0,3,34	0/0:7,0:7:21:0,21,228	0/0:12,0:12:36:0,36,369	./.:.:.:.:.	1/1:0,7:7:21:214,21,0	0/0:6,0:6:18:0,18,193	1/1:0,9:9:27:284,27,0	0/0:1,0:1:3:0,3,32	0/0:3,0:3:6:0,6,75	./.:.:.:.:.	0/0:1,0:1:3:0,3,35	0/0:5,0:5:15:0,15,154	0/0:13,0:13:36:0,36,383	0/0:14,0:14:39:0,39,424	./.:.:.:.:.	0/0:7,0:7:21:0,21,219	1/1:0,13:13:39:397,39,0	1/1:0,5:5:15:164,15,0	0/1:2,1:3:23:23,0,57	1/1:0,9:9:27:280,27,0	./.:.:.:.:.	0/1:1,3:4:21:85,0,21	1/1:0,7:7:18:199,18,0	0/0:1,0:1:3:0,3,32	1/1:0,7:7:21:210,21,0	0/1:1,2:3:24:55,0,24	0/0:12,0:12:36:0,36,373	0/1:5,4:9:97:97,0,129	1/1:0,4:4:12:123,12,0	0/0:1,0:1:3:0,3,32	./.:.:.:.:.	0/0:6,0:6:18:0,18,188	0/0:13,0:13:39:0,39,406	0/0:8,0:8:24:0,24,251	0/0:7,0:7:21:0,21,223	0/0:5,0:5:15:0,15,162	1/1:0,8:8:21:233,21,0	./.:.:.:.:.	1/1:0,2:2:6:63,6,0	0/0:5,0:5:15:0,15,152	0/0:1,0:1:3:0,3,32	1/1:0,1:1:3:32,3,0	0/0:4,0:4:12:0,12,122	./.:.:.:.:.	0/0:4,0:4:12:0,12,120	0/0:1,0:1:3:0,3,33	0/0:3,0:3:9:0,9,100	0/0:4,0:4:12:0,12,126	0/0:2,0:2:6:0,6,61	0/0:4,0:4:12:0,12,126	0/0:3,0:3:9:0,9,95	0/0:1,0:1:3:0,3,32	1/1:0,6:6:15:168,15,0	0/0:1,0:1:3:0,3,32	1/1:0,1:1:3:32,3,0	1/1:0,4:4:12:126,12,0	1/1:0,1:1:3:32,3,0	1/1:0,2:2:6:60,6,0	1/1:0,2:2:6:61,6,0	./.:.:.:.:.	./.:.:.:.:.	0/0:3,0:3:9:0,9,95	0/0:1,0:1:3:0,3,33	0/0:3,0:3:9:0,9,92	./.:.:.:.:.	0/0:3,0:3:9:0,9,97	0/0:3,0:3:9:0,9,93	0/0:4,0:4:12:0,12,128	0/0:3,0:3:9:0,9,94	0/0:3,0:3:9:0,9,93	./.:.:.:.:.	0/0:1,0:1:3:0,3,31	1/1:0,4:4:12:132,12,0	0/0:6,0:6:15:0,15,173	0/0:1,0:1:3:0,3,32	1/1:0,3:3:9:92,9,0	1/1:0,2:2:6:55,6,0	0/1:2,2:4:51:51,0,51	0/0:2,0:2:6:0,6,65	0/1:1,4:5:16:104,0,16	./.:.:.:.:.	0/0:1,0:1:3:0,3,32	./.:.:.:.:.	0/0:1,0:1:3:0,3,32	0/0:3,0:3:9:0,9,95	0/1:2,1:3:24:24,0,55	1/1:0,4:4:12:130,12,0	./.:.:.:.:.	./.:.:.:.:.	./.:.:.:.:.	1/1:0,4:4:12:128,12,0	./.:.:.:.:.	0/0:6,0:6:18:0,18,187	./.:.:.:.:.	0/0:3,0:3:9:0,9,92	0/0:5,0:5:15:0,15,157	0/0:3,0:3:9:0,9,97	1/1:0,6:6:18:185,18,0	0/0:2,0:2:6:0,6,67	1/1:0,3:3:9:94,9,0	1/1:0,6:6:18:184,18,0	0/0:2,0:2:6:0,6,67	1/1:0,4:4:12:121,12,0	1/1:0,1:1:3:32,3,0	1/1:0,3:3:9:92,9,0	1/1:0,2:2:6:61,6,0	1/1:0,2:2:6:62,6,0	0/0:3,0:3:9:0,9,92	0/0:3,0:3:9:0,9,96	0/0:4,0:4:12:0,12,126	0/0:3,0:3:9:0,9,92	0/0:2,0:2:6:0,6,61	0/0:6,0:6:18:0,18,186	0/0:4,0:4:12:0,12,126	0/0:2,0:2:6:0,6,65	0/0:3,0:3:9:0,9,95	0/0:6,0:6:18:0,18,187	0/0:1,0:1:3:0,3,32	./.:.:.:.:.	0/0:8,0:8:12:0,12,179	./.:.:.:.:.	./.:.:.:.:.	0/0:6,0:6:9:0,9,134	0/0:2,0:2:3:0,3,45	0/0:4,0:4:6:0,6,89	./.:.:.:.:.	0/0:11,0:11:33:0,33,368
chr1	36746441	.	T	G	1314.09	.	AC=16;AF=0.063;AN=252;BaseQRankSum=5.147;DP=839;Dels=0.00;FS=1.280;HaplotypeScore=0.1693;InbreedingCoeff=0.4004;MLEAC=14;MLEAF=0.056;MQ=59.26;MQ0=0;MQRankSum=-0.400;QD=24.33;ReadPosRankSum=-1.839	GT:AD:DP:GQ:PL	0/0:42,0:42:99:0,126,1292	0/0:23,0:23:66:0,66,674	0/0:17,0:17:45:0,45,475	0/0:30,0:30:84:0,84,859	0/0:15,0:15:45:0,45,433	0/0:7,0:7:21:0,21,202	0/0:12,0:12:36:0,36,358	0/0:2,0:2:6:0,6,65	0/0:1,0:1:3:0,3,32	0/0:23,0:23:69:0,69,669	0/0:2,0:2:6:0,6,65	0/0:10,0:10:30:0,30,294	0/0:20,0:20:60:0,60,602	0/0:2,0:2:6:0,6,66	0/0:19,0:19:57:0,57,571	0/0:4,0:4:12:0,12,119	0/0:11,0:11:33:0,33,322	0/0:2,0:2:6:0,6,62	0/0:9,0:9:21:0,21,237	./.:.:.:.:.	0/1:1,4:5:15:113,0,15	0/0:3,0:3:9:0,9,90	0/0:8,0:8:24:0,24,235	0/0:15,0:15:45:0,45,434	0/0:2,0:2:6:0,6,62	1/1:0,15:15:42:453,42,0	0/0:16,0:16:45:0,45,468	0/0:4,0:4:12:0,12,124	0/0:2,0:2:6:0,6,67	0/0:6,0:6:18:0,18,176	0/0:1,0:1:3:0,3,32	0/0:3,0:3:9:0,9,96	0/0:11,0:11:30:0,30,316	0/0:2,0:2:6:0,6,61	0/0:14,0:14:42:0,42,404	0/0:1,0:1:3:0,3,28	0/0:15,0:15:39:0,39,419	0/0:6,0:6:12:0,12,149	0/0:11,0:11:30:0,30,309	0/0:3,0:3:9:0,9,92	0/0:3,0:3:9:0,9,93	0/0:15,0:15:42:0,42,433	0/0:11,0:11:33:0,33,326	0/0:17,0:17:48:0,48,494	0/0:25,0:25:72:0,72,718	0/0:12,0:12:33:0,33,346	0/0:16,0:16:42:0,42,453	0/0:2,0:2:6:0,6,63	./.:.:.:.:.	0/0:3,0:3:9:0,9,92	./.:.:.:.:.	./.:.:.:.:.	0/0:11,0:11:33:0,33,319	0/0:2,0:2:6:0,6,62	0/0:12,0:12:30:0,30,328	0/0:2,0:2:6:0,6,66	0/0:3,0:3:9:0,9,87	0/0:6,0:6:18:0,18,178	0/0:2,0:2:6:0,6,60	0/0:5,0:5:15:0,15,148	0/0:1,0:1:3:0,3,29	./.:.:.:.:.	0/0:10,0:10:30:0,30,284	0/0:8,0:8:18:0,18,204	0/0:1,0:1:3:0,3,30	0/0:4,0:4:12:0,12,120	0/0:2,0:2:6:0,6,60	0/0:5,0:5:15:0,15,148	./.:.:.:.:.	./.:.:.:.:.	0/0:1,0:1:3:0,3,31	0/0:4,0:4:12:0,12,119	1/1:0,2:2:6:63,6,0	0/1:1,6:7:8:161,0,8	0/0:8,0:8:21:0,21,225	0/0:3,0:3:9:0,9,89	0/0:5,0:5:15:0,15,148	1/1:0,7:7:18:206,18,0	0/0:4,0:4:12:0,12,120	0/0:3,0:3:9:0,9,89	0/0:3,0:3:9:0,9,90	./.:.:.:.:.	0/0:4,0:4:12:0,12,128	0/0:3,0:3:9:0,9,86	0/0:7,0:7:21:0,21,202	0/0:1,0:1:3:0,3,31	0/0:12,0:12:24:0,24,288	0/0:3,0:3:9:0,9,96	0/0:7,0:7:21:0,21,214	0/0:4,0:4:12:0,12,127	0/0:1,0:1:3:0,3,30	0/0:4,0:4:12:0,12,115	0/0:2,0:2:6:0,6,60	0/0:4,0:4:12:0,12,121	0/0:1,0:1:3:0,3,30	0/0:2,0:2:6:0,6,66	0/0:4,0:4:12:0,12,123	0/0:8,0:8:18:0,18,213	0/0:1,0:1:3:0,3,29	0/0:4,0:4:12:0,12,118	0/0:1,0:1:3:0,3,30	0/0:3,0:3:9:0,9,93	0/0:4,0:4:12:0,12,123	./.:.:.:.:.	0/0:1,0:1:3:0,3,30	1/1:0,3:3:9:95,9,0	0/0:2,0:2:6:0,6,66	0/0:7,0:7:21:0,21,201	0/0:3,0:3:9:0,9,89	0/0:3,0:3:9:0,9,86	0/0:4,0:4:12:0,12,122	0/0:3,0:3:9:0,9,88	0/0:4,0:4:9:0,9,107	0/0:5,0:5:15:0,15,145	0/0:3,0:3:9:0,9,89	0/0:3,0:3:9:0,9,89	0/0:3,0:3:9:0,9,92	0/0:1,0:1:3:0,3,29	0/0:2,0:2:6:0,6,63	1/1:0,6:6:18:187,18,0	0/0:4,0:4:12:0,12,118	0/0:3,0:3:9:0,9,91	1/1:0,4:4:12:127,12,0	1/1:0,5:5:12:135,12,0	0/0:3,0:3:9:0,9,88	0/0:1,0:1:3:0,3,32	0/0:5,0:5:15:0,15,149	0/0:5,0:5:15:0,15,153	0/0:1,0:1:3:0,3,30	0/0:2,0:2:3:0,3,45	0/0:8,0:8:12:0,12,179	0/0:4,0:4:9:0,9,106	0/0:2,0:2:3:0,3,45	./.:.:.:.:.	./.:.:.:.:.	0/0:2,0:2:3:0,3,45	0/0:38,0:38:99:0,114,1296
chr1	36749104	.	G	T	7056.7	.	AC=47;AF=0.177;AN=266;BaseQRankSum=-3.448;DP=984;Dels=0.00;FS=3.436;HaplotypeScore=0.2949;InbreedingCoeff=0.6758;MLEAC=47;MLEAF=0.177;MQ=59.03;MQ0=0;MQRankSum=0.180;QD=26.93;ReadPosRankSum=-0.169	GT:AD:DP:GQ:PL	1/1:0,48:48:99:1502,141,0	1/1:1,18:19:26:523,26,0	0/0:12,0:13:36:0,36,379	0/0:49,0:49:99:0,147,1513	0/0:18,0:18:54:0,54,565	1/1:0,19:19:54:562,54,0	0/0:15,0:15:42:0,42,443	0/0:3,0:3:9:0,9,97	0/0:1,0:1:3:0,3,27	0/0:16,0:16:48:0,48,504	0/0:1,0:1:3:0,3,32	0/0:13,0:13:39:0,39,417	0/0:19,0:19:57:0,57,603	0/0:1,0:1:3:0,3,31	0/0:20,0:20:60:0,60,618	0/0:15,0:15:45:0,45,466	0/0:11,0:11:33:0,33,339	0/1:1,5:6:14:140,0,14	0/0:6,2:8:18:0,18,194	0/0:5,1:6:15:0,15,162	0/0:3,0:3:9:0,9,97	0/0:14,3:17:42:0,42,446	1/1:0,18:18:54:552,54,0	0/0:25,0:25:72:0,72,770	0/0:1,0:1:3:0,3,32	0/0:23,0:23:66:0,66,719	0/0:14,0:15:42:0,42,438	0/0:1,0:1:3:0,3,34	0/0:3,0:3:9:0,9,91	0/0:11,0:11:30:0,30,324	0/0:2,0:2:6:0,6,61	0/0:4,0:4:9:0,9,112	0/0:15,0:15:42:0,42,447	0/0:3,0:3:9:0,9,97	0/0:12,0:12:36:0,36,371	0/0:4,0:4:12:0,12,134	1/1:0,18:18:48:503,48,0	0/0:9,0:9:27:0,27,292	0/0:15,0:15:42:0,42,444	0/0:3,0:3:9:0,9,100	0/0:3,0:3:9:0,9,102	0/0:15,0:15:45:0,45,471	1/1:0,22:22:60:642,60,0	0/0:14,0:14:42:0,42,432	1/1:1,16:17:48:488,48,0	1/1:0,16:16:42:451,42,0	0/0:12,1:13:36:0,36,390	0/0:1,0:1:3:0,3,32	0/0:3,0:3:6:0,6,79	0/0:3,0:3:9:0,9,96	1/1:0,3:3:9:93,9,0	./.:.:.:.:.	0/0:8,0:8:21:0,21,229	0/0:9,0:9:27:0,27,288	0/0:7,0:7:21:0,21,222	0/0:1,0:1:3:0,3,33	0/0:1,0:1:3:0,3,32	0/0:9,0:9:27:0,27,284	0/0:2,0:2:6:0,6,67	0/0:5,0:5:15:0,15,158	0/0:4,0:4:12:0,12,120	0/0:3,0:3:9:0,9,95	0/0:5,0:5:15:0,15,159	0/0:5,0:5:15:0,15,160	0/0:3,0:3:9:0,9,95	0/0:6,0:6:18:0,18,192	0/0:6,0:6:18:0,18,193	0/0:2,0:2:6:0,6,63	0/0:3,0:3:9:0,9,92	0/0:1,0:1:3:0,3,33	1/1:0,9:9:21:212,21,0	1/1:0,5:5:12:139,12,0	./.:.:.:.:.	0/1:2,5:7:43:136,0,43	1/1:0,3:3:9:95,9,0	0/0:5,0:5:15:0,15,157	0/0:1,0:1:3:0,3,33	0/0:2,0:2:6:0,6,63	0/0:3,0:3:9:0,9,92	1/1:0,5:5:15:156,15,0	1/1:0,6:6:15:167,15,0	1/1:0,2:2:6:59,6,0	0/0:3,0:3:9:0,9,92	./.:.:.:.:.	1/1:0,5:5:15:155,15,0	0/0:3,0:3:9:0,9,97	0/0:6,0:6:18:0,18,191	0/0:2,0:2:6:0,6,59	0/0:8,0:8:24:0,24,248	0/0:3,0:3:9:0,9,89	0/0:4,0:4:12:0,12,127	0/0:6,0:6:18:0,18,185	0/0:2,0:2:6:0,6,61	0/0:2,0:2:6:0,6,63	0/0:6,0:6:18:0,18,187	0/0:4,0:4:12:0,12,131	0/0:3,0:3:9:0,9,96	0/0:4,0:4:9:0,9,108	0/0:3,0:3:9:0,9,94	0/0:3,0:3:9:0,9,89	0/0:2,0:2:6:0,6,66	0/0:4,0:4:12:0,12,128	0/0:4,0:4:12:0,12,122	0/1:2,2:4:49:49,0,52	0/0:6,0:6:18:0,18,185	0/0:7,0:7:18:0,18,200	1/1:0,6:6:18:193,18,0	0/0:6,0:6:18:0,18,189	0/0:3,0:3:9:0,9,88	0/0:7,0:7:21:0,21,214	0/0:7,0:8:21:0,21,214	0/0:3,0:3:9:0,9,94	0/0:4,0:4:12:0,12,127	0/0:5,0:5:15:0,15,160	0/0:4,0:4:12:0,12,118	0/0:3,0:3:9:0,9,95	0/0:3,0:3:9:0,9,92	1/1:0,3:3:9:95,9,0	1/1:0,6:6:18:190,18,0	0/0:3,0:3:9:0,9,99	0/0:5,0:5:15:0,15,153	0/0:6,0:6:18:0,18,189	0/0:1,0:1:3:0,3,31	0/0:5,0:5:15:0,15,159	0/0:1,1:2:3:0,3,32	1/1:0,5:5:15:157,15,0	1/1:0,7:7:21:223,21,0	1/1:0,3:3:6:61,6,0	0/0:5,0:5:15:0,15,153	0/0:1,0:1:3:0,3,32	./.:.:.:.:.	0/0:4,0:4:9:0,9,95	0/0:2,0:2:3:0,3,32	0/0:7,0:7:15:0,15,169	0/0:3,0:3:6:0,6,62	0/0:6,0:6:12:0,12,140	0/0:22,0:22:66:0,66,736
chr1	36751931	.	A	T	1409.84	.	AC=14;AF=0.061;AN=228;BaseQRankSum=-1.301;DP=597;Dels=0.00;FS=2.028;HaplotypeScore=0.0827;InbreedingCoeff=0.4052;MLEAC=13;MLEAF=0.057;MQ=59.88;MQ0=0;MQRankSum=-0.414;QD=25.63;ReadPosRankSum=1.954	GT:AD:DP:GQ:PL	0/0:22,0:22:60:0,60,686	1/1:0,16:16:45:477,45,0	0/0:11,0:11:33:0,33,346	0/0:25,0:25:72:0,72,751	0/0:9,0:9:27:0,27,271	0/0:6,0:6:18:0,18,184	0/0:5,0:5:12:0,12,116	0/0:1,0:1:3:0,3,31	./.:.:.:.:.	0/0:14,0:14:42:0,42,419	0/0:1,0:1:3:0,3,33	0/0:3,0:3:9:0,9,95	0/0:12,0:12:36:0,36,368	./.:.:.:.:.	0/0:13,0:13:36:0,36,387	0/0:7,0:7:21:0,21,219	0/0:11,0:11:33:0,33,336	0/0:1,0:1:3:0,3,32	0/0:6,0:6:9:0,9,134	./.:.:.:.:.	0/0:3,0:3:9:0,9,97	0/0:2,0:2:6:0,6,59	1/1:0,12:12:30:333,30,0	0/0:11,0:11:33:0,33,334	./.:.:.:.:.	0/0:14,0:14:36:0,36,400	0/0:8,0:8:24:0,24,249	0/0:4,0:4:12:0,12,131	0/0:1,0:1:3:0,3,33	0/0:8,0:8:21:0,21,232	./.:.:.:.:.	./.:.:.:.:.	0/0:5,0:5:15:0,15,151	./.:.:.:.:.	0/0:11,0:11:33:0,33,347	0/0:1,0:1:3:0,3,32	0/0:11,0:11:27:0,27,309	0/0:4,0:4:12:0,12,121	0/0:3,0:3:9:0,9,98	0/0:1,0:1:3:0,3,32	0/0:1,0:1:3:0,3,34	0/0:7,0:7:21:0,21,216	0/0:14,0:14:39:0,39,400	0/0:4,0:4:12:0,12,123	1/1:0,12:12:30:338,30,0	0/0:5,0:5:12:0,12,138	0/0:10,0:10:30:0,30,318	./.:.:.:.:.	./.:.:.:.:.	./.:.:.:.:.	0/0:2,0:2:6:0,6,61	0/0:3,0:3:9:0,9,92	0/0:2,0:2:3:0,3,32	./.:.:.:.:.	0/0:4,0:4:12:0,12,124	0/0:2,0:2:6:0,6,63	0/0:5,0:5:15:0,15,157	0/0:4,0:4:12:0,12,124	./.:.:.:.:.	0/0:10,0:10:30:0,30,310	0/0:6,0:6:15:0,15,168	0/0:3,0:3:9:0,9,95	0/0:8,0:8:24:0,24,250	0/0:4,0:4:12:0,12,124	0/0:12,0:12:36:0,36,376	0/0:10,0:10:27:0,27,295	0/0:4,0:4:12:0,12,126	0/0:9,0:9:27:0,27,280	0/0:3,0:3:9:0,9,94	./.:.:.:.:.	0/0:1,0:1:3:0,3,31	0/0:3,0:3:9:0,9,93	0/0:7,0:7:21:0,21,207	0/0:7,0:7:21:0,21,206	0/0:1,0:1:3:0,3,32	0/0:2,0:2:6:0,6,63	0/0:4,0:4:12:0,12,126	0/0:2,0:2:6:0,6,61	0/0:3,0:3:9:0,9,95	0/0:7,0:7:21:0,21,222	./.:.:.:.:.	0/0:1,0:1:3:0,3,32	0/0:1,0:1:3:0,3,32	0/0:1,0:1:3:0,3,30	0/0:5,0:5:15:0,15,149	0/0:2,0:2:6:0,6,63	0/0:3,0:3:9:0,9,93	0/0:1,0:1:3:0,3,30	0/0:6,0:6:15:0,15,171	0/0:2,0:2:6:0,6,61	0/0:4,0:4:12:0,12,128	0/0:4,0:4:12:0,12,130	0/0:3,0:3:9:0,9,92	0/0:1,0:1:3:0,3,31	0/0:3,0:3:9:0,9,92	0/0:1,0:1:3:0,3,32	0/0:1,0:1:3:0,3,26	0/0:3,0:3:9:0,9,92	0/0:5,0:5:15:0,15,153	0/0:3,0:3:9:0,9,95	0/0:1,0:1:3:0,3,30	0/0:3,0:3:9:0,9,95	0/0:1,0:1:3:0,3,31	1/1:0,2:2:6:65,6,0	./.:.:.:.:.	0/0:2,0:2:6:0,6,64	0/0:4,0:4:12:0,12,124	0/0:4,0:4:12:0,12,125	./.:.:.:.:.	./.:.:.:.:.	0/0:4,0:4:12:0,12,121	./.:.:.:.:.	0/0:5,0:5:15:0,15,156	0/0:6,0:6:18:0,18,186	0/0:1,0:1:3:0,3,33	0/0:3,0:3:9:0,9,93	0/0:2,0:2:6:0,6,62	0/0:1,0:1:3:0,3,29	0/0:1,0:1:3:0,3,33	0/0:2,0:2:6:0,6,62	0/0:4,0:4:12:0,12,127	0/0:1,0:1:3:0,3,31	0/0:10,0:10:30:0,30,309	0/0:8,0:8:24:0,24,245	0/0:1,0:1:3:0,3,33	1/1:0,5:5:15:153,15,0	1/1:0,2:2:6:66,6,0	1/1:0,6:6:18:184,18,0	./.:.:.:.:.	0/0:4,0:4:6:0,6,89	./.:.:.:.:.	0/0:1,0:1:3:0,3,30	./.:.:.:.:.	0/0:1,0:1:3:0,3,31	./.:.:.:.:.	./.:.:.:.:.	0/0:19,0:19:51:0,51,567
chr1	36752261	.	T	G	1364.66	.	AC=24;AF=0.102;AN=236;BaseQRankSum=1.415;DP=633;Dels=0.00;FS=2.488;HaplotypeScore=0.0465;InbreedingCoeff=0.4415;MLEAC=21;MLEAF=0.089;MQ=59.80;MQ0=1;MQRankSum=0.238;QD=22.01;ReadPosRankSum=-0.227	GT:AD:DP:GQ:PL	0/0:29,0:29:87:0,87,915	0/0:9,0:10:27:0,27,278	0/0:6,0:6:15:0,15,168	0/0:21,0:21:60:0,60,625	0/0:11,0:11:33:0,33,330	0/0:3,0:3:9:0,9,88	0/0:6,0:6:15:0,15,167	0/0:1,0:1:3:0,3,29	./.:.:.:.:.	0/0:14,0:14:42:0,42,428	./.:.:.:.:.	0/0:10,0:10:27:0,27,296	0/0:15,0:15:39:0,39,421	./.:.:.:.:.	0/0:21,0:21:57:0,57,606	0/0:12,0:12:33:0,33,353	0/0:17,0:17:42:0,42,470	./.:.:.:.:.	0/0:4,0:4:6:0,6,89	0/0:2,0:2:3:0,3,45	./.:.:.:.:.	0/0:1,0:1:3:0,3,30	0/0:7,0:7:18:0,18,195	0/0:12,0:12:36:0,36,370	./.:.:.:.:.	0/0:14,0:14:36:0,36,402	1/1:0,13:13:39:385,39,0	./.:.:.:.:.	0/0:1,0:1:3:0,3,31	0/0:7,0:7:21:0,21,210	1/1:0,3:3:9:92,9,0	1/1:0,1:1:3:30,3,0	1/1:0,6:6:18:183,18,0	0/0:2,0:2:6:0,6,64	0/0:10,0:10:24:0,24,275	./.:.:.:.:.	0/0:8,0:8:24:0,24,245	0/1:5,4:9:86:86,0,127	1/1:0,4:4:12:124,12,0	0/0:1,0:1:3:0,3,32	0/0:3,0:3:9:0,9,96	0/0:7,0:7:21:0,21,209	0/0:13,0:13:36:0,36,386	0/0:9,0:9:27:0,27,278	0/0:12,0:12:36:0,36,369	0/0:8,0:8:15:0,15,195	0/0:4,0:4:12:0,12,125	0/0:1,0:1:3:0,3,35	1/1:0,1:1:3:32,3,0	0/0:2,0:2:6:0,6,61	0/0:4,0:4:12:0,12,124	0/0:1,0:1:3:0,3,30	0/0:7,0:7:21:0,21,219	0/0:5,0:5:15:0,15,149	0/0:6,0:6:15:0,15,166	0/0:3,0:3:9:0,9,94	0/0:2,0:2:6:0,6,63	0/0:8,0:8:24:0,24,251	0/0:1,0:1:3:0,3,30	0/0:4,0:4:12:0,12,120	0/0:7,0:7:18:0,18,196	0/0:3,0:3:9:0,9,95	0/0:7,0:7:21:0,21,219	0/0:3,0:3:9:0,9,90	0/0:7,0:7:21:0,21,214	0/0:5,0:5:15:0,15,153	1/1:0,3:3:9:95,9,0	0/0:5,0:5:15:0,15,148	0/0:4,0:4:12:0,12,122	./.:.:.:.:.	0/0:1,0:1:3:0,3,31	0/0:2,0:2:6:0,6,59	0/0:6,0:6:18:0,18,178	0/0:7,0:7:21:0,21,209	0/0:1,0:1:3:0,3,29	0/0:1,0:1:3:0,3,29	0/0:3,0:3:9:0,9,93	0/0:2,0:2:6:0,6,65	./.:.:.:.:.	0/0:3,0:3:9:0,9,99	./.:.:.:.:.	0/0:1,0:1:3:0,3,30	0/0:6,0:6:18:0,18,187	0/0:2,0:2:6:0,6,61	0/0:5,0:5:15:0,15,153	0/0:2,0:2:6:0,6,67	1/1:0,5:5:15:152,15,0	0/1:1,1:2:24:24,0,25	0/0:1,0:1:3:0,3,31	0/0:4,0:4:12:0,12,126	./.:.:.:.:.	0/0:2,0:2:6:0,6,65	0/0:1,0:1:3:0,3,32	0/0:3,0:3:6:0,6,76	0/0:4,0:4:12:0,12,122	./.:.:.:.:.	0/0:5,0:5:15:0,15,158	0/0:1,0:1:3:0,3,33	0/0:1,0:1:3:0,3,29	0/0:6,0:6:18:0,18,172	./.:.:.:.:.	0/0:2,0:2:6:0,6,57	0/0:1,0:1:3:0,3,29	0/0:3,0:3:9:0,9,92	./.:.:.:.:.	0/0:1,0:1:3:0,3,32	0/0:2,0:2:6:0,6,66	0/0:4,0:4:12:0,12,124	0/0:1,0:1:3:0,3,32	0/0:4,0:4:12:0,12,128	0/0:7,0:7:21:0,21,211	0/0:1,0:1:3:0,3,31	1/1:0,11:11:30:310,30,0	1/1:0,2:2:6:61,6,0	1/1:0,2:2:6:63,6,0	0/0:3,0:3:9:0,9,88	0/0:1,0:1:3:0,3,32	./.:.:.:.:.	0/0:6,0:6:15:0,15,171	0/0:1,0:1:3:0,3,29	0/0:3,0:3:9:0,9,90	0/0:5,0:5:12:0,12,128	0/0:12,0:12:33:0,33,339	0/0:2,0:2:6:0,6,63	0/0:4,0:4:12:0,12,124	0/0:3,0:3:9:0,9,94	./.:.:.:.:.	0/0:1,0:1:3:0,3,30	0/0:3,0:3:9:0,9,93	0/0:2,0:2:3:0,3,32	./.:.:.:.:.	0/0:3,0:3:6:0,6,74	0/0:4,0:4:6:0,6,89	0/0:3,0:3:6:0,6,76	./.:.:.:.:.	0/0:2,0:2:6:0,6,62	0/0:31,0:31:93:0,93,1051
chr1	36753491	.	A	C	2149.41	.	AC=24;AF=0.112;AN=214;BaseQRankSum=4.147;DP=445;Dels=0.00;FS=0.514;HaplotypeScore=0.0410;InbreedingCoeff=0.4219;MLEAC=22;MLEAF=0.103;MQ=59.83;MQ0=0;MQRankSum=-0.584;QD=28.28;ReadPosRankSum=-1.384	GT:AD:DP:GQ:PL	1/1:0,23:23:69:753,69,0	0/0:16,0:16:48:0,48,479	0/0:8,0:8:24:0,24,241	0/0:33,0:33:93:0,93,948	0/0:8,0:8:24:0,24,241	1/1:0,1:1:3:32,3,0	0/0:5,0:5:15:0,15,151	0/0:1,0:1:3:0,3,31	./.:.:.:.:.	0/0:6,0:6:18:0,18,169	0/0:1,0:1:3:0,3,31	0/0:8,0:8:24:0,24,241	0/0:14,0:14:42:0,42,426	./.:.:.:.:.	0/0:7,0:7:21:0,21,213	0/0:6,0:6:18:0,18,178	0/0:8,0:8:18:0,18,212	./.:.:.:.:.	0/0:5,0:5:12:0,12,136	./.:.:.:.:.	./.:.:.:.:.	0/0:3,0:3:9:0,9,89	0/0:3,0:3:9:0,9,90	0/0:7,0:7:21:0,21,209	./.:.:.:.:.	0/0:6,0:6:18:0,18,177	0/0:10,0:10:30:0,30,301	0/0:2,0:2:6:0,6,61	0/0:2,0:2:6:0,6,65	0/0:6,0:6:18:0,18,180	./.:.:.:.:.	./.:.:.:.:.	0/0:2,0:2:6:0,6,58	./.:.:.:.:.	0/0:5,0:5:15:0,15,154	./.:.:.:.:.	1/1:0,11:11:27:312,27,0	0/0:2,0:2:6:0,6,58	0/0:5,0:5:15:0,15,148	./.:.:.:.:.	0/0:1,0:1:3:0,3,31	0/0:8,0:8:24:0,24,251	1/1:0,20:20:60:640,60,0	0/0:3,0:3:9:0,9,91	0/0:5,0:5:15:0,15,148	1/1:0,7:7:21:224,21,0	0/0:7,0:7:21:0,21,211	0/0:1,0:1:3:0,3,31	./.:.:.:.:.	0/0:2,0:2:6:0,6,59	1/1:0,2:2:6:64,6,0	0/0:1,0:1:3:0,3,32	0/0:2,0:2:6:0,6,64	0/0:1,0:1:3:0,3,30	0/0:2,0:2:6:0,6,59	./.:.:.:.:.	0/0:1,0:1:3:0,3,32	0/0:2,0:2:6:0,6,59	0/0:1,0:1:3:0,3,33	0/0:6,0:6:18:0,18,184	0/0:1,0:1:3:0,3,32	0/0:3,0:3:9:0,9,91	0/0:5,0:5:15:0,15,152	0/0:1,0:1:3:0,3,30	0/0:2,0:2:6:0,6,59	0/0:3,0:3:9:0,9,86	0/0:3,0:3:9:0,9,86	0/0:1,0:1:3:0,3,32	./.:.:.:.:.	./.:.:.:.:.	1/1:0,4:4:12:128,12,0	1/1:0,1:1:3:30,3,0	./.:.:.:.:.	0/0:3,0:3:9:0,9,91	0/0:1,0:1:3:0,3,33	0/0:1,0:1:3:0,3,29	0/0:2,0:2:6:0,6,57	./.:.:.:.:.	0/0:1,0:1:3:0,3,29	./.:.:.:.:.	1/1:0,1:1:3:32,3,0	./.:.:.:.:.	0/0:3,0:3:9:0,9,92	./.:.:.:.:.	1/1:0,3:3:9:93,9,0	0/0:2,0:2:6:0,6,64	0/0:1,0:1:3:0,3,31	./.:.:.:.:.	0/0:1,0:1:3:0,3,30	0/0:1,0:1:3:0,3,32	0/0:2,0:2:6:0,6,62	0/0:2,0:2:6:0,6,60	./.:.:.:.:.	0/0:3,0:3:6:0,6,73	0/0:2,0:2:6:0,6,63	0/0:1,0:1:3:0,3,32	0/0:1,0:1:3:0,3,32	./.:.:.:.:.	0/0:2,0:2:6:0,6,63	0/0:1,0:1:3:0,3,29	./.:.:.:.:.	0/0:1,0:1:3:0,3,30	0/0:2,0:2:6:0,6,60	0/0:1,0:1:3:0,3,30	./.:.:.:.:.	0/0:2,0:2:6:0,6,59	1/1:0,1:1:3:33,3,0	0/0:3,0:3:9:0,9,89	0/0:1,0:1:3:0,3,31	./.:.:.:.:.	0/0:1,0:1:3:0,3,34	0/0:1,0:1:3:0,3,31	0/0:5,0:5:15:0,15,147	0/0:4,0:4:12:0,12,122	0/0:4,0:4:12:0,12,124	0/0:1,0:1:3:0,3,29	0/0:2,0:2:6:0,6,62	1/1:0,2:2:6:61,6,0	0/0:2,0:2:3:0,3,30	0/0:4,0:4:12:0,12,126	0/0:4,0:4:12:0,12,118	0/0:3,0:3:9:0,9,94	0/0:5,0:5:15:0,15,155	0/0:5,0:5:15:0,15,156	./.:.:.:.:.	0/0:3,0:3:9:0,9,97	0/0:5,0:5:15:0,15,152	0/0:1,0:1:3:0,3,30	0/0:2,0:2:3:0,3,45	0/0:4,0:4:6:0,6,89	0/0:2,0:2:3:0,3,45	./.:.:.:.:.	./.:.:.:.:.	0/0:8,0:8:21:0,21,228	0/0:2,0:2:3:0,3,45	./.:.:.:.:.	0/0:20,0:20:60:0,60,672
chr1	36760393	.	G	C	17306.6	.	AC=162;AF=0.623;AN=260;BaseQRankSum=-3.354;DP=918;Dels=0.00;FS=1.421;HaplotypeScore=0.1761;InbreedingCoeff=0.7831;MLEAC=167;MLEAF=0.642;MQ=58.57;MQ0=0;MQRankSum=0.104;QD=28.46;ReadPosRankSum=2.966	GT:AD:DP:GQ:PL	1/1:0,56:56:99:1713,168,0	1/1:0,23:24:69:706,69,0	0/0:12,0:12:30:0,30,319	1/1:0,36:36:99:1053,99,0	1/1:0,13:13:39:404,39,0	0/0:19,0:19:48:0,48,520	1/1:0,17:17:51:501,51,0	1/1:0,3:3:9:98,9,0	1/1:0,3:3:9:99,9,0	1/1:0,17:17:51:514,51,0	1/1:0,3:3:9:97,9,0	0/0:22,0:22:66:0,66,686	1/1:0,8:8:24:247,24,0	1/1:0,2:2:6:65,6,0	1/1:0,13:13:39:409,39,0	1/1:0,17:17:45:472,45,0	1/1:0,17:17:45:496,45,0	1/1:0,4:4:12:123,12,0	0/0:11,0:11:33:0,33,338	0/0:10,0:10:30:0,30,316	1/1:0,4:4:12:112,12,0	1/1:0,17:17:51:511,51,0	0/0:13,0:13:39:0,39,404	0/0:21,0:21:60:0,60,649	1/1:0,3:3:9:96,9,0	0/1:8,8:16:99:199,0,198	1/1:0,16:16:48:490,48,0	1/1:0,8:8:24:263,24,0	0/0:6,0:6:18:0,18,208	1/1:0,17:17:51:521,51,0	1/1:0,5:5:15:154,15,0	1/1:0,2:2:6:64,6,0	0/0:16,0:16:42:0,42,454	1/1:0,2:2:6:65,6,0	0/0:14,0:14:42:0,42,442	1/1:0,6:6:18:190,18,0	1/1:0,15:15:45:461,45,0	1/1:0,9:9:27:267,27,0	1/1:0,11:11:33:331,33,0	1/1:0,6:6:18:170,18,0	0/0:1,0:1:3:0,3,31	1/1:0,15:15:42:447,42,0	1/1:0,17:17:42:461,42,0	0/0:10,0:10:27:0,27,290	0/0:10,0:10:30:0,30,315	0/0:11,0:11:33:0,33,346	0/0:8,0:8:24:0,24,252	0/1:1,1:2:26:27,0,26	1/1:0,1:1:3:31,3,0	1/1:0,7:8:18:188,18,0	./.:.:.:.:.	1/1:0,2:2:6:65,6,0	1/1:0,4:4:12:123,12,0	1/1:0,1:1:3:32,3,0	0/0:4,0:5:9:0,9,103	1/1:0,6:6:18:183,18,0	0/0:5,0:5:15:0,15,148	0/0:4,0:4:12:0,12,129	./.:.:.:.:.	0/0:5,0:5:15:0,15,162	1/1:0,3:3:9:86,9,0	1/1:0,1:1:3:32,3,0	1/1:0,7:7:21:213,21,0	1/1:0,2:2:6:61,6,0	1/1:0,5:5:15:151,15,0	1/1:0,6:6:18:183,18,0	1/1:0,6:6:18:183,18,0	./.:.:.:.:.	1/1:0,5:5:15:158,15,0	1/1:0,5:5:15:164,15,0	1/1:0,2:2:6:64,6,0	0/0:3,0:3:9:0,9,93	0/0:2,0:2:6:0,6,63	0/0:3,0:3:9:0,9,90	0/0:6,0:6:18:0,18,185	0/0:3,0:3:9:0,9,92	./.:.:.:.:.	0/0:1,0:1:3:0,3,33	0/0:2,0:2:6:0,6,59	1/1:0,2:2:6:61,6,0	0/0:1,0:1:3:0,3,32	0/0:2,0:2:6:0,6,63	0/0:3,0:3:9:0,9,96	1/1:0,5:5:15:154,15,0	1/1:0,5:5:15:156,15,0	1/1:0,4:4:12:124,12,0	1/1:0,4:4:12:124,12,0	1/1:0,4:4:12:118,12,0	1/1:0,7:7:18:195,18,0	1/1:0,3:3:9:91,9,0	1/1:0,1:1:3:28,3,0	1/1:0,3:3:9:86,9,0	1/1:0,3:3:9:95,9,0	1/1:0,1:1:3:31,3,0	1/1:0,3:3:9:92,9,0	1/1:0,4:4:12:126,12,0	1/1:0,4:4:12:122,12,0	1/1:0,1:1:3:30,3,0	1/1:0,3:3:9:92,9,0	1/1:0,3:3:9:95,9,0	1/1:0,5:5:15:149,15,0	1/1:0,5:5:15:155,15,0	1/1:0,3:3:9:90,9,0	0/0:6,0:6:18:0,18,191	0/0:3,0:3:9:0,9,96	0/0:6,0:6:18:0,18,189	1/1:0,6:6:18:187,18,0	1/1:0,7:7:21:206,21,0	1/1:0,5:5:15:159,15,0	1/1:0,5:5:15:150,15,0	1/1:0,9:9:21:243,21,0	1/1:0,5:5:15:161,15,0	1/1:0,8:8:18:208,18,0	0/0:5,0:5:15:0,15,158	1/1:0,8:8:24:245,24,0	0/0:1,0:1:3:0,3,32	1/1:0,4:4:12:122,12,0	1/1:0,2:2:6:62,6,0	0/0:1,0:1:3:0,3,30	1/1:0,5:5:15:157,15,0	0/0:4,0:4:12:0,12,120	0/0:4,0:4:12:0,12,122	1/1:0,3:3:9:97,9,0	0/0:6,0:6:18:0,18,193	0/0:2,0:2:6:0,6,66	0/0:3,0:3:9:0,9,93	0/0:2,0:2:6:0,6,61	0/0:5,0:5:15:0,15,148	0/0:3,0:3:9:0,9,95	0/0:2,0:2:3:0,3,45	./.:.:.:.:.	./.:.:.:.:.	0/0:2,0:2:3:0,3,45	0/0:3,0:3:3:0,3,45	./.:.:.:.:.	0/0:2,0:2:6:0,6,63	0/0:20,0:21:57:0,57,647
chr1	36760404	.	G	A	3672.02	.	AC=42;AF=0.162;AN=260;BaseQRankSum=-0.563;DP=902;Dels=0.00;FS=6.699;HaplotypeScore=0.2027;InbreedingCoeff=0.6647;MLEAC=39;MLEAF=0.150;MQ=58.56;MQ0=0;MQRankSum=1.711;QD=26.80;ReadPosRankSum=-1.346	GT:AD:DP:GQ:PL	0/0:51,0:51:99:0,153,1638	0/0:25,0:25:75:0,75,786	1/1:0,11:11:33:341,33,0	0/0:36,0:36:99:0,99,1061	0/0:12,0:12:36:0,36,372	1/1:0,17:17:48:496,48,0	0/0:16,0:16:48:0,48,489	0/0:3,0:3:9:0,9,97	0/0:3,0:3:9:0,9,98	0/0:16,0:16:48:0,48,491	0/0:3,0:3:9:0,9,97	0/0:23,0:23:69:0,69,718	0/0:12,0:12:36:0,36,370	0/0:2,0:2:6:0,6,65	0/0:14,0:14:42:0,42,415	0/0:15,0:15:42:0,42,450	0/0:13,0:13:33:0,33,369	0/0:4,0:4:12:0,12,128	0/0:10,0:10:30:0,30,300	1/1:0,10:10:30:306,30,0	0/0:3,0:3:9:0,9,97	0/0:17,0:17:48:0,48,492	1/1:0,15:15:45:463,45,0	0/0:18,0:18:51:0,51,536	0/0:4,0:4:12:0,12,128	0/0:15,0:15:45:0,45,461	0/0:17,0:17:51:0,51,526	0/0:8,0:8:24:0,24,266	1/1:0,5:5:15:165,15,0	0/0:15,0:15:45:0,45,450	0/0:3,0:3:9:0,9,95	0/0:2,0:2:6:0,6,57	1/1:0,16:16:42:457,42,0	0/0:2,0:2:6:0,6,65	0/0:15,0:15:45:0,45,455	0/0:6,0:6:18:0,18,192	0/0:19,0:19:57:0,57,591	0/0:10,0:10:30:0,30,306	0/0:12,0:12:36:0,36,363	0/0:6,0:6:18:0,18,189	0/1:1,1:2:26:26,0,26	0/0:15,0:15:42:0,42,437	0/0:16,0:16:39:0,39,430	0/0:10,0:10:27:0,27,294	1/1:0,12:12:36:360,36,0	0/0:11,0:11:33:0,33,335	1/1:0,8:8:24:256,24,0	0/0:3,0:3:9:0,9,96	0/0:1,0:1:3:0,3,32	0/0:6,0:6:18:0,18,184	./.:.:.:.:.	0/0:2,0:2:6:0,6,65	0/0:3,0:3:9:0,9,95	0/0:1,0:1:3:0,3,30	0/0:5,0:5:12:0,12,133	0/0:5,0:5:15:0,15,160	0/0:5,0:5:15:0,15,153	0/0:2,0:2:6:0,6,61	./.:.:.:.:.	0/0:5,0:5:15:0,15,158	0/0:4,0:4:12:0,12,122	0/0:1,0:1:3:0,3,32	0/0:6,0:6:18:0,18,185	0/0:3,0:3:9:0,9,90	0/0:5,0:5:15:0,15,154	0/0:5,0:5:15:0,15,151	0/0:5,0:5:15:0,15,144	./.:.:.:.:.	0/0:6,0:6:18:0,18,175	0/0:8,0:8:24:0,24,243	0/0:1,0:1:3:0,3,32	0/0:3,0:3:9:0,9,91	1/1:0,2:2:6:63,6,0	0/1:1,2:3:25:53,0,25	0/0:6,0:6:18:0,18,185	0/0:3,0:3:9:0,9,98	./.:.:.:.:.	1/1:0,1:1:3:32,3,0	0/0:2,0:2:6:0,6,63	0/0:2,0:2:6:0,6,63	0/0:1,0:1:3:0,3,30	0/0:2,0:2:6:0,6,60	0/0:3,0:3:9:0,9,92	0/0:4,0:4:12:0,12,126	0/0:6,0:6:18:0,18,185	0/0:3,0:3:9:0,9,97	0/0:4,0:4:12:0,12,124	0/0:7,0:7:21:0,21,220	0/0:6,0:6:15:0,15,172	0/0:2,0:2:6:0,6,59	./.:.:.:.:.	0/0:3,0:3:9:0,9,92	0/0:3,0:3:9:0,9,93	0/0:1,0:1:3:0,3,32	0/0:3,0:3:9:0,9,95	0/0:4,0:4:12:0,12,129	0/0:4,0:4:12:0,12,124	0/0:1,0:1:3:0,3,33	0/0:3,0:3:9:0,9,95	0/0:2,0:2:6:0,6,63	0/0:6,0:6:18:0,18,186	0/0:4,0:4:12:0,12,125	0/0:3,0:3:9:0,9,95	1/1:0,4:4:12:132,12,0	1/1:0,2:2:6:61,6,0	1/1:0,5:5:15:153,15,0	0/0:7,0:7:21:0,21,222	0/0:6,0:6:18:0,18,191	0/0:4,0:4:12:0,12,129	0/0:5,0:5:15:0,15,153	0/0:8,0:8:21:0,21,229	0/0:4,0:4:12:0,12,133	0/0:8,0:8:18:0,18,212	1/1:0,5:5:15:153,15,0	0/0:8,0:8:24:0,24,241	1/1:0,1:1:3:32,3,0	0/0:4,0:4:12:0,12,118	0/0:2,0:2:6:0,6,64	0/0:1,0:1:3:0,3,32	0/0:6,0:6:15:0,15,173	0/0:4,0:4:12:0,12,116	0/0:5,0:5:15:0,15,148	0/0:1,0:1:3:0,3,34	1/1:0,6:6:18:191,18,0	1/1:0,2:2:6:62,6,0	1/1:0,3:3:9:91,9,0	1/1:0,2:2:6:59,6,0	1/1:0,5:5:15:153,15,0	0/0:4,0:4:12:0,12,126	0/0:2,0:2:3:0,3,45	0/0:2,0:2:3:0,3,45	./.:.:.:.:.	0/0:2,0:2:3:0,3,45	0/0:4,0:4:9:0,9,94	./.:.:.:.:.	0/0:2,0:2:6:0,6,61	0/0:20,0:20:60:0,60,667
chr1	36761115	.	A	C	2221.99	.	AC=74;AF=0.500;AN=148;BaseQRankSum=-1.294;DP=391;Dels=0.00;FS=2.761;HaplotypeScore=0.1473;InbreedingCoeff=0.4365;MLEAC=74;MLEAF=0.500;MQ=28.34;MQ0=66;MQRankSum=-0.541;QD=13.47;ReadPosRankSum=-1.796	GT:AD:DP:GQ:PL	0/0:15,0:15:9:0,9,98	1/1:5,7:12:21:221,21,0	0/0:4,0:4:3:0,3,32	0/1:9,4:13:17:113,0,17	./.:.:.:.:.	0/0:3,0:3:3:0,3,30	1/1:1,1:2:3:30,3,0	./.:.:.:.:.	./.:.:.:.:.	./.:.:.:.:.	./.:.:.:.:.	0/0:5,0:5:3:0,3,31	1/1:0,7:7:12:132,12,0	./.:.:.:.:.	1/1:3,5:8:15:168,15,0	0/0:6,0:6:3:0,3,32	1/1:1,4:5:12:117,12,0	./.:.:.:.:.	0/0:3,0:3:3:0,3,32	./.:.:.:.:.	0/0:1,0:1:3:0,3,33	./.:.:.:.:.	./.:.:.:.:.	0/0:10,0:10:12:0,12,126	./.:.:.:.:.	0/1:6,2:8:53:53,0,55	1/1:2,1:3:3:31,3,0	1/1:0,2:2:3:29,3,0	./.:.:.:.:.	1/1:5,2:7:6:63,6,0	./.:.:.:.:.	./.:.:.:.:.	./.:.:.:.:.	./.:.:.:.:.	./.:.:.:.:.	./.:.:.:.:.	1/1:5,4:9:12:128,12,0	./.:.:.:.:.	./.:.:.:.:.	./.:.:.:.:.	./.:.:.:.:.	1/1:1,4:5:12:129,12,0	1/1:4,8:12:24:245,24,0	0/0:11,0:11:15:0,15,155	0/0:11,0:11:3:0,3,32	0/0:7,0:7:3:0,3,30	./.:.:.:.:.	0/0:1,0:1:3:0,3,29	./.:.:.:.:.	./.:.:.:.:.	./.:.:.:.:.	./.:.:.:.:.	0/1:1,1:2:26:26,0,28	1/1:3,1:4:3:32,3,0	./.:.:.:.:.	./.:.:.:.:.	0/0:4,0:4:3:0,3,33	0/0:5,0:5:6:0,6,59	1/1:3,2:5:6:63,6,0	./.:.:.:.:.	1/1:0,2:2:6:62,6,0	1/1:1,1:2:3:32,3,0	1/1:0,2:2:6:63,6,0	./.:.:.:.:.	0/1:1,1:2:25:26,0,25	1/1:1,2:3:6:53,6,0	1/1:2,1:3:3:32,3,0	1/1:1,1:2:3:32,3,0	./.:.:.:.:.	./.:.:.:.:.	./.:.:.:.:.	0/0:4,0:4:12:0,12,126	0/0:3,0:3:9:0,9,93	0/0:3,0:3:9:0,9,93	./.:.:.:.:.	./.:.:.:.:.	./.:.:.:.:.	./.:.:.:.:.	0/0:1,0:1:3:0,3,28	1/1:4,1:5:3:33,3,0	0/0:2,0:2:3:0,3,31	0/0:1,0:1:3:0,3,29	./.:.:.:.:.	1/1:1,1:2:3:33,3,0	1/1:4,2:6:6:63,6,0	./.:.:.:.:.	1/1:1,1:2:3:32,3,0	1/1:0,1:1:3:31,3,0	./.:.:.:.:.	./.:.:.:.:.	./.:.:.:.:.	./.:.:.:.:.	1/1:0,1:1:3:29,3,0	./.:.:.:.:.	1/1:1,1:2:3:32,3,0	./.:.:.:.:.	./.:.:.:.:.	1/1:0,1:1:3:32,3,0	./.:.:.:.:.	1/1:1,1:2:3:33,3,0	1/1:0,2:2:6:61,6,0	./.:.:.:.:.	1/1:0,1:1:3:32,3,0	0/0:1,0:1:3:0,3,31	0/0:2,0:2:6:0,6,63	0/0:5,0:5:6:0,6,59	./.:.:.:.:.	1/1:0,4:4:6:65,6,0	./.:.:.:.:.	./.:.:.:.:.	1/1:3,1:4:3:32,3,0	./.:.:.:.:.	1/1:3,2:5:6:61,6,0	./.:.:.:.:.	./.:.:.:.:.	./.:.:.:.:.	./.:.:.:.:.	./.:.:.:.:.	0/0:3,0:3:6:0,6,61	1/1:3,1:4:3:32,3,0	0/0:3,0:3:9:0,9,95	0/0:3,0:3:6:0,6,59	1/1:2,1:3:3:32,3,0	0/0:2,0:2:3:0,3,32	./.:.:.:.:.	./.:.:.:.:.	./.:.:.:.:.	0/0:1,0:1:3:0,3,30	./.:.:.:.:.	./.:.:.:.:.	0/0:4,0:4:3:0,3,45	0/0:6,0:6:9:0,9,108	0/0:2,0:2:6:0,6,54	0/0:1,0:1:3:0,3,26	0/0:2,0:2:3:0,3,45	0/0:6,0:6:6:0,6,89	0/0:32,0:32:63:0,63,704
chr1	36761799	.	T	C	3348	.	AC=43;AF=0.165;AN=260;BaseQRankSum=2.345;DP=897;Dels=0.00;FS=3.575;HaplotypeScore=0.1493;InbreedingCoeff=0.6084;MLEAC=39;MLEAF=0.150;MQ=59.75;MQ0=1;MQRankSum=-0.512;QD=25.36;ReadPosRankSum=-1.618	GT:AD:DP:GQ:PL	0/0:56,0:56:99:0,168,1845	0/0:20,0:20:51:0,51,567	0/0:20,0:20:54:0,54,590	0/0:36,0:36:99:0,108,1108	1/1:0,10:10:27:295,27,0	0/0:17,0:17:48:0,48,502	0/0:18,0:18:45:0,45,499	0/0:10,0:10:30:0,30,325	0/0:2,0:2:6:0,6,59	0/0:16,0:16:45:0,45,480	0/0:2,0:2:6:0,6,67	0/0:13,0:13:39:0,39,399	0/0:20,0:20:60:0,60,605	./.:.:.:.:.	1/1:0,14:14:42:455,42,0	1/1:0,12:12:36:382,36,0	1/1:0,18:18:51:546,51,0	0/1:3,1:4:22:22,0,85	0/0:4,0:4:12:0,12,124	0/0:9,0:9:24:0,24,252	0/0:4,0:4:12:0,12,130	0/0:22,0:22:57:0,57,619	0/0:14,0:14:42:0,42,438	0/0:11,0:11:33:0,33,350	0/0:3,0:3:9:0,9,95	0/1:5,13:18:99:361,0,101	0/0:8,0:8:18:0,18,211	0/0:4,0:4:12:0,12,129	0/0:4,0:4:12:0,12,122	0/0:18,0:18:51:0,51,541	0/0:5,0:5:15:0,15,159	0/0:4,0:4:12:0,12,134	0/0:16,0:16:42:0,42,458	1/1:0,3:3:9:96,9,0	0/0:20,0:20:54:0,54,591	0/0:3,0:3:9:0,9,95	0/0:21,0:21:51:0,51,589	0/0:10,0:10:27:0,27,294	0/0:14,0:14:33:0,33,365	0/0:2,0:2:6:0,6,67	0/0:7,0:7:21:0,21,227	0/0:12,0:12:30:0,30,340	0/0:16,0:16:48:0,48,502	0/0:11,0:11:33:0,33,341	0/0:11,0:11:30:0,30,322	0/0:33,0:33:87:0,87,950	0/0:10,0:10:30:0,30,311	0/0:3,0:3:9:0,9,94	1/1:0,1:1:3:33,3,0	0/0:6,0:6:18:0,18,190	0/0:3,0:3:9:0,9,91	0/0:4,0:4:12:0,12,126	0/0:5,0:5:15:0,15,155	0/0:2,0:2:6:0,6,54	0/0:1,0:1:3:0,3,31	0/0:2,0:2:6:0,6,63	0/0:3,0:3:9:0,9,97	0/0:3,0:3:9:0,9,97	./.:.:.:.:.	0/0:4,0:4:12:0,12,125	0/0:6,0:6:18:0,18,185	0/0:4,0:4:9:0,9,107	1/1:0,6:6:18:193,18,0	1/1:0,6:6:18:187,18,0	0/0:1,0:1:3:0,3,32	1/1:0,7:7:21:212,21,0	0/0:3,0:3:9:0,9,92	0/0:4,0:4:12:0,12,122	0/0:4,0:4:12:0,12,128	0/0:2,0:2:6:0,6,63	0/0:2,0:2:6:0,6,62	0/0:2,0:2:6:0,6,61	0/0:3,0:3:9:0,9,92	0/0:5,0:5:15:0,15,155	0/0:4,0:4:12:0,12,123	0/0:1,0:1:3:0,3,32	./.:.:.:.:.	0/0:2,0:2:6:0,6,65	0/0:2,0:2:6:0,6,61	0/0:6,0:6:15:0,15,173	./.:.:.:.:.	0/0:2,0:2:6:0,6,67	0/0:1,0:1:3:0,3,30	0/0:9,0:9:27:0,27,280	0/0:6,0:6:15:0,15,165	0/0:3,0:3:9:0,9,92	1/1:0,2:2:6:60,6,0	0/0:1,0:1:3:0,3,31	1/1:0,4:4:12:124,12,0	1/1:0,4:4:12:125,12,0	1/1:0,3:3:9:97,9,0	./.:.:.:.:.	1/1:0,3:3:9:95,9,0	./.:.:.:.:.	0/0:3,0:3:9:0,9,91	0/0:4,0:4:12:0,12,126	0/1:1,1:2:16:16,0,25	1/1:0,2:2:6:59,6,0	1/1:0,1:1:3:32,3,0	1/1:0,2:2:6:63,6,0	1/1:0,4:4:12:130,12,0	1/1:0,1:1:3:31,3,0	0/0:3,0:3:9:0,9,95	0/0:2,0:2:6:0,6,64	0/0:2,0:2:6:0,6,64	./.:.:.:.:.	0/0:5,0:5:15:0,15,160	0/0:7,0:7:21:0,21,221	0/0:2,0:2:6:0,6,62	0/0:2,0:2:6:0,6,57	0/0:8,0:8:24:0,24,242	0/0:2,0:2:6:0,6,64	0/0:5,0:5:15:0,15,146	0/0:3,0:3:9:0,9,92	0/0:3,0:3:9:0,9,96	0/0:4,0:4:12:0,12,124	1/1:0,5:5:15:157,15,0	0/0:3,0:3:9:0,9,89	0/0:2,0:2:6:0,6,61	0/0:3,0:3:9:0,9,93	0/0:2,0:2:6:0,6,64	0/0:4,0:4:9:0,9,107	0/0:6,0:6:18:0,18,191	0/0:2,0:2:6:0,6,63	0/0:1,0:1:3:0,3,32	0/0:3,0:3:9:0,9,94	0/0:2,0:2:3:0,3,45	0/0:8,0:8:21:0,21,233	0/0:1,0:1:3:0,3,31	0/0:4,0:4:6:0,6,89	0/0:2,0:2:6:0,6,63	0/0:2,0:2:3:0,3,45	0/0:2,0:2:6:0,6,63	0/0:4,0:4:6:0,6,89	0/0:2,0:2:3:0,3,32	0/0:3,0:3:9:0,9,95	0/0:19,0:19:57:0,57,646
chr1	36762923	.	A	T	3204.02	.	AC=31;AF=0.117;AN=264;BaseQRankSum=0.139;DP=961;Dels=0.00;FS=8.021;HaplotypeScore=0.1488;InbreedingCoeff=0.6178;MLEAC=30;MLEAF=0.114;MQ=59.78;MQ0=0;MQRankSum=1.408;QD=26.70;ReadPosRankSum=-2.397	GT:AD:DP:GQ:PL	0/0:63,0:63:99:0,189,1978	0/0:22,0:22:63:0,63,662	1/1:0,21:21:63:641,63,0	0/0:35,0:35:99:0,105,1071	0/0:11,0:11:33:0,33,331	0/0:12,0:12:33:0,33,352	0/0:8,0:8:24:0,24,245	0/0:3,0:3:9:0,9,97	./.:.:.:.:.	0/0:15,0:15:42:0,42,448	0/0:1,0:1:3:0,3,32	0/0:17,0:17:48:0,48,506	0/0:14,0:14:42:0,42,422	0/0:2,0:2:6:0,6,64	0/0:23,0:23:69:0,69,702	0/0:15,0:15:45:0,45,465	0/0:30,0:30:81:0,81,862	0/0:1,0:1:3:0,3,31	0/0:7,0:7:18:0,18,197	1/1:0,6:6:18:182,18,0	0/0:1,0:1:3:0,3,32	0/0:18,0:18:54:0,54,538	1/1:0,16:16:45:468,45,0	0/0:20,0:20:60:0,60,619	0/0:2,0:2:6:0,6,65	0/0:16,0:16:48:0,48,480	0/0:19,0:19:57:0,57,577	0/0:1,0:1:3:0,3,33	0/0:1,0:1:3:0,3,31	0/0:23,0:23:69:0,69,696	0/0:5,0:5:15:0,15,152	0/0:3,0:3:9:0,9,95	0/0:9,0:9:24:0,24,261	0/0:4,0:4:12:0,12,122	0/0:13,0:13:36:0,36,388	./.:.:.:.:.	0/0:27,0:27:78:0,78,820	0/0:6,0:6:18:0,18,183	0/0:14,0:14:39:0,39,400	0/0:1,0:1:3:0,3,30	0/0:6,0:6:18:0,18,195	0/0:14,0:14:39:0,39,394	0/0:14,0:14:42:0,42,431	0/0:17,0:17:51:0,51,524	1/1:0,22:22:66:694,66,0	0/0:14,0:14:42:0,42,420	1/1:0,5:5:15:152,15,0	0/0:4,0:4:12:0,12,130	0/0:2,0:2:6:0,6,61	0/0:2,0:2:6:0,6,61	0/0:3,0:3:9:0,9,92	0/0:3,0:3:9:0,9,91	0/0:2,0:2:6:0,6,64	0/0:2,0:2:6:0,6,60	0/0:2,0:2:6:0,6,61	0/0:1,0:1:3:0,3,31	0/0:2,0:2:6:0,6,61	0/0:9,0:9:27:0,27,276	0/0:2,0:2:6:0,6,65	0/0:7,0:7:21:0,21,210	0/0:5,0:5:15:0,15,148	0/0:2,0:2:6:0,6,59	0/0:4,0:4:12:0,12,122	0/0:8,0:8:24:0,24,237	0/0:5,0:5:15:0,15,144	0/0:3,0:3:9:0,9,90	0/0:4,0:4:12:0,12,121	0/0:5,0:5:15:0,15,150	0/0:3,0:3:9:0,9,89	./.:.:.:.:.	0/0:2,0:2:6:0,6,59	0/0:2,0:2:6:0,6,59	1/1:0,4:4:12:113,12,0	0/1:2,1:3:21:21,0,50	0/0:4,0:4:12:0,12,125	0/0:3,0:3:9:0,9,89	0/0:5,0:5:15:0,15,148	1/1:0,4:4:12:124,12,0	0/0:1,0:1:3:0,3,31	0/0:5,0:5:12:0,12,138	./.:.:.:.:.	0/0:1,0:1:3:0,3,29	0/0:5,0:5:15:0,15,156	0/0:7,0:7:21:0,21,216	0/0:8,0:8:21:0,21,226	0/0:1,0:1:3:0,3,32	0/0:1,0:1:3:0,3,28	0/0:6,0:6:18:0,18,187	0/0:6,0:6:18:0,18,180	0/0:3,0:3:9:0,9,92	0/0:2,0:2:6:0,6,62	0/0:6,0:6:18:0,18,178	0/0:1,0:1:3:0,3,30	0/0:3,0:3:9:0,9,89	0/0:4,0:4:12:0,12,120	0/0:3,0:3:9:0,9,89	0/0:6,0:6:18:0,18,192	0/0:3,0:3:9:0,9,96	0/0:4,0:4:12:0,12,120	0/0:2,0:2:6:0,6,59	0/0:10,0:10:30:0,30,309	0/0:1,0:1:3:0,3,32	0/0:1,0:1:3:0,3,30	1/1:0,2:2:6:61,6,0	1/1:0,4:4:12:125,12,0	1/1:0,7:7:21:214,21,0	0/0:2,0:2:6:0,6,60	0/0:9,0:9:27:0,27,270	0/0:4,0:4:12:0,12,127	0/0:4,0:4:12:0,12,124	0/0:3,0:3:9:0,9,87	0/0:4,0:4:12:0,12,125	0/0:7,0:7:21:0,21,211	0/0:5,0:5:15:0,15,149	0/0:5,0:5:15:0,15,153	0/0:3,0:3:9:0,9,92	0/0:2,0:2:6:0,6,59	0/0:3,0:3:9:0,9,89	0/0:2,0:2:6:0,6,59	0/0:5,0:5:15:0,15,150	0/0:8,0:8:24:0,24,237	0/0:6,0:6:18:0,18,184	0/0:9,0:9:24:0,24,256	1/1:0,4:4:12:118,12,0	1/1:0,5:5:15:153,15,0	1/1:0,7:7:21:214,21,0	1/1:0,5:5:15:151,15,0	1/1:0,5:5:15:150,15,0	0/0:2,0:2:6:0,6,65	./.:.:.:.:.	0/0:6,0:6:9:0,9,134	0/0:1,0:1:3:0,3,31	0/0:4,0:4:6:0,6,89	0/0:6,0:6:9:0,9,134	0/0:5,0:5:9:0,9,119	0/0:3,0:3:6:0,6,76	0/0:20,0:20:60:0,60,673
chr1	36764428	.	A	G	20794.5	.	AC=196;AF=0.754;AN=260;BaseQRankSum=-4.884;DP=976;Dels=0.00;FS=10.121;HaplotypeScore=0.1113;InbreedingCoeff=0.6598;MLEAC=198;MLEAF=0.762;MQ=59.67;MQ0=0;MQRankSum=2.165;QD=27.99;ReadPosRankSum=-0.193	GT:AD:DP:GQ:PL	1/1:0,55:55:99:1701,165,0	1/1:0,9:9:27:273,27,0	1/1:0,14:14:39:420,39,0	1/1:0,32:32:93:933,93,0	1/1:0,9:9:27:280,27,0	0/0:14,0:14:42:0,42,437	1/1:0,12:12:36:363,36,0	1/1:0,1:1:3:32,3,0	1/1:0,1:1:3:30,3,0	1/1:0,23:23:66:694,66,0	1/1:0,2:2:6:61,6,0	0/0:9,0:9:27:0,27,277	1/1:0,16:16:48:487,48,0	0/1:2,3:5:19:77,0,19	1/1:0,18:18:48:501,48,0	1/1:0,19:19:54:568,54,0	1/1:0,18:18:54:558,54,0	0/1:1,5:6:16:130,0,16	0/0:6,0:6:18:0,18,175	1/1:0,14:14:39:406,39,0	0/0:1,0:1:3:0,3,34	0/0:19,0:19:54:0,54,568	1/1:0,21:21:63:647,63,0	0/0:18,0:18:54:0,54,560	1/1:0,1:1:3:30,3,0	0/1:8,8:16:99:188,0,204	1/1:0,16:16:42:470,42,0	1/1:0,1:1:3:32,3,0	1/1:0,2:2:6:63,6,0	1/1:0,17:17:51:515,51,0	1/1:0,10:10:30:319,30,0	1/1:0,2:2:6:62,6,0	1/1:0,19:19:54:559,54,0	1/1:0,3:3:9:94,9,0	0/0:21,0:21:60:0,60,635	1/1:0,8:8:24:251,24,0	1/1:0,20:20:54:567,54,0	1/1:0,11:11:27:301,27,0	1/1:0,11:11:33:334,33,0	1/1:0,6:6:18:189,18,0	1/1:0,9:9:24:263,24,0	1/1:0,21:21:63:634,63,0	1/1:0,16:16:42:439,42,0	0/0:20,0:20:60:0,60,618	1/1:0,14:14:39:413,39,0	0/0:19,0:19:54:0,54,574	1/1:0,7:7:21:217,21,0	0/1:7,1:8:7:7,0,198	1/1:0,1:1:3:31,3,0	1/1:0,3:3:9:94,9,0	./.:.:.:.:.	1/1:0,4:4:12:124,12,0	1/1:0,12:12:30:337,30,0	1/1:0,1:1:3:31,3,0	0/0:7,0:7:21:0,21,219	1/1:0,3:3:9:92,9,0	0/0:5,0:5:15:0,15,156	0/0:4,0:4:12:0,12,122	1/1:0,2:2:6:63,6,0	0/0:6,0:6:18:0,18,187	1/1:0,2:2:6:61,6,0	1/1:0,6:6:9:120,9,0	1/1:0,5:5:15:151,15,0	1/1:0,2:2:6:64,6,0	1/1:0,9:9:24:262,24,0	1/1:0,4:4:12:120,12,0	1/1:0,1:1:3:32,3,0	1/1:0,3:3:9:95,9,0	1/1:0,5:5:15:154,15,0	1/1:0,3:3:9:93,9,0	0/0:3,0:3:9:0,9,94	1/1:0,2:2:6:61,6,0	1/1:0,3:3:9:83,9,0	0/1:3,1:4:20:20,0,83	0/0:8,0:8:24:0,24,245	./.:.:.:.:.	1/1:0,3:3:9:93,9,0	1/1:0,3:3:9:92,9,0	0/0:1,0:1:3:0,3,27	0/0:3,0:3:9:0,9,97	1/1:0,2:2:6:58,6,0	0/0:4,0:4:12:0,12,123	0/1:2,2:4:51:51,0,52	1/1:0,6:6:12:153,12,0	./.:.:.:.:.	1/1:0,3:3:9:98,9,0	1/1:0,3:3:9:85,9,0	1/1:0,8:8:24:247,24,0	1/1:0,3:3:9:91,9,0	1/1:0,4:4:12:126,12,0	1/1:0,5:5:15:147,15,0	1/1:0,4:4:12:122,12,0	./.:.:.:.:.	./.:.:.:.:.	1/1:0,2:2:6:64,6,0	1/1:0,7:7:21:211,21,0	1/1:0,5:5:15:148,15,0	1/1:0,1:1:3:32,3,0	1/1:0,1:1:3:31,3,0	1/1:0,5:5:15:150,15,0	1/1:0,10:10:30:304,30,0	1/1:0,2:2:6:62,6,0	1/1:0,4:4:12:126,12,0	1/1:0,2:2:6:63,6,0	1/1:0,1:1:3:31,3,0	1/1:0,3:3:9:94,9,0	1/1:0,4:4:12:121,12,0	1/1:0,9:9:27:279,27,0	1/1:0,3:3:9:95,9,0	1/1:0,3:3:9:92,9,0	1/1:0,8:8:21:212,21,0	1/1:0,3:3:9:95,9,0	1/1:0,8:8:21:228,21,0	1/1:0,4:4:12:115,12,0	1/1:0,3:3:9:92,9,0	1/1:0,5:5:15:153,15,0	1/1:0,6:6:15:157,15,0	1/1:0,1:1:3:31,3,0	./.:.:.:.:.	0/0:7,0:7:18:0,18,200	0/0:1,0:1:3:0,3,32	0/0:5,0:5:15:0,15,154	0/0:9,0:9:27:0,27,280	1/1:0,2:2:6:63,6,0	1/1:0,7:7:21:207,21,0	1/1:0,5:5:15:153,15,0	1/1:0,6:6:18:184,18,0	1/1:0,3:3:9:92,9,0	0/0:3,0:3:9:0,9,94	0/0:2,0:2:3:0,3,45	./.:.:.:.:.	0/0:2,0:2:3:0,3,45	0/0:5,0:5:9:0,9,120	0/0:3,0:3:6:0,6,76	0/0:6,0:6:9:0,9,134	1/1:0,4:4:9:88,9,0	0/0:22,0:22:66:0,66,734
chr1	36764912	.	C	T	17452.3	.	AC=175;AF=0.706;AN=248;BaseQRankSum=-0.829;DP=855;Dels=0.00;FS=6.982;HaplotypeScore=0.0222;InbreedingCoeff=0.6582;MLEAC=180;MLEAF=0.726;MQ=59.78;MQ0=0;MQRankSum=1.302;QD=28.42;ReadPosRankSum=0.461	GT:AD:DP:GQ:PL	1/1:0,49:49:99:1556,147,0	1/1:0,17:17:51:510,51,0	1/1:0,23:23:63:676,63,0	1/1:0,47:47:99:1418,141,0	1/1:0,19:19:57:573,57,0	0/0:14,0:14:42:0,42,425	1/1:0,15:15:45:455,45,0	1/1:0,4:4:12:124,12,0	1/1:0,2:2:6:63,6,0	1/1:0,13:13:30:343,30,0	./.:.:.:.:.	0/0:14,0:14:42:0,42,435	1/1:0,10:10:27:289,27,0	./.:.:.:.:.	1/1:0,20:20:51:554,51,0	1/1:0,14:14:39:401,39,0	1/1:0,12:12:36:366,36,0	./.:.:.:.:.	0/0:7,0:7:21:0,21,210	1/1:0,2:2:6:64,6,0	0/0:2,0:2:6:0,6,66	0/0:8,0:8:24:0,24,242	1/1:0,9:9:27:274,27,0	0/0:23,0:23:69:0,69,707	1/1:0,5:5:15:157,15,0	0/1:6,6:12:99:136,0,147	1/1:0,14:14:42:428,42,0	1/1:0,5:5:15:153,15,0	0/1:2,1:3:23:23,0,52	1/1:0,17:17:48:500,48,0	1/1:0,5:5:15:155,15,0	1/1:0,6:6:18:195,18,0	0/0:8,0:8:24:0,24,238	1/1:0,1:1:3:32,3,0	0/0:21,0:21:60:0,60,617	1/1:0,2:2:6:66,6,0	1/1:0,14:14:42:424,42,0	1/1:0,8:8:24:246,24,0	1/1:0,8:8:24:250,24,0	1/1:0,2:2:6:64,6,0	1/1:0,3:3:9:96,9,0	1/1:0,12:12:36:360,36,0	1/1:0,14:14:42:430,42,0	0/0:20,0:20:54:0,54,579	1/1:0,15:15:42:436,42,0	0/0:16,0:16:48:0,48,483	1/1:0,10:10:24:273,24,0	0/1:3,1:4:19:19,0,82	./.:.:.:.:.	1/1:0,3:3:9:93,9,0	./.:.:.:.:.	1/1:0,3:3:9:92,9,0	1/1:0,3:3:9:91,9,0	./.:.:.:.:.	0/0:4,0:4:12:0,12,117	1/1:0,3:3:9:93,9,0	0/0:4,0:4:12:0,12,120	0/0:4,0:4:12:0,12,118	1/1:0,2:2:6:60,6,0	0/0:9,0:9:27:0,27,266	1/1:0,1:1:3:32,3,0	1/1:0,3:3:9:90,9,0	1/1:0,3:3:9:92,9,0	1/1:0,2:2:6:61,6,0	1/1:0,6:6:18:184,18,0	1/1:0,6:6:18:184,18,0	1/1:0,6:6:18:183,18,0	1/1:0,7:7:21:210,21,0	1/1:0,4:4:12:122,12,0	1/1:0,1:1:3:30,3,0	0/0:1,0:1:3:0,3,30	1/1:0,3:3:9:92,9,0	1/1:0,1:1:3:31,3,0	0/1:2,1:3:22:22,0,46	0/0:1,0:1:3:0,3,30	0/0:1,0:1:3:0,3,32	1/1:0,3:3:9:92,9,0	1/1:0,2:2:6:61,6,0	./.:.:.:.:.	0/0:1,0:1:3:0,3,29	1/1:0,7:7:21:214,21,0	0/0:1,0:1:3:0,3,28	0/0:3,0:3:9:0,9,97	1/1:0,3:3:9:93,9,0	1/1:0,8:8:24:239,24,0	0/1:1,4:5:9:108,0,9	1/1:0,2:2:6:61,6,0	1/1:0,8:8:24:241,24,0	1/1:0,3:3:9:94,9,0	1/1:0,1:1:3:30,3,0	1/1:0,3:3:9:90,9,0	1/1:0,4:4:12:120,12,0	1/1:0,5:5:15:152,15,0	./.:.:.:.:.	1/1:0,1:1:3:32,3,0	./.:.:.:.:.	1/1:0,6:6:18:187,18,0	1/1:0,1:1:3:31,3,0	./.:.:.:.:.	1/1:0,2:2:6:53,6,0	1/1:0,2:2:6:62,6,0	1/1:0,2:2:6:61,6,0	1/1:0,4:4:12:125,12,0	./.:.:.:.:.	1/1:0,2:2:6:61,6,0	1/1:0,2:2:6:60,6,0	1/1:0,4:4:12:128,12,0	1/1:0,5:5:12:135,12,0	1/1:0,1:1:3:30,3,0	1/1:0,5:5:15:152,15,0	1/1:0,9:9:27:272,27,0	1/1:0,1:1:3:31,3,0	1/1:0,7:7:21:212,21,0	0/0:5,0:5:15:0,15,150	1/1:0,3:3:9:92,9,0	0/0:6,0:6:15:0,15,165	1/1:0,5:5:12:135,12,0	1/1:0,2:2:6:59,6,0	0/0:1,0:1:3:0,3,32	0/0:1,0:1:3:0,3,31	0/0:2,0:2:6:0,6,57	0/0:7,0:7:21:0,21,214	0/0:9,0:9:27:0,27,270	1/1:0,1:1:3:31,3,0	1/1:0,3:3:9:88,9,0	1/1:0,2:2:6:59,6,0	1/1:0,9:9:27:270,27,0	1/1:0,5:5:15:153,15,0	0/0:2,0:2:3:0,3,31	0/0:6,0:6:9:0,9,134	0/0:4,0:4:6:0,6,89	0/0:4,0:4:6:0,6,89	./.:.:.:.:.	0/0:1,0:1:3:0,3,32	0/0:2,0:2:3:0,3,45	./.:.:.:.:.	0/0:28,0:28:84:0,84,920
chr1	36766039	.	A	T	14856.9	.	AC=175;AF=0.694;AN=252;BaseQRankSum=1.811;DP=698;Dels=0.00;FS=10.539;HaplotypeScore=0.0817;InbreedingCoeff=0.6555;MLEAC=179;MLEAF=0.710;MQ=59.68;MQ0=0;MQRankSum=2.347;QD=29.25;ReadPosRankSum=-0.347	GT:AD:DP:GQ:PL	1/1:0,45:45:99:1462,135,0	1/1:0,18:18:51:551,51,0	1/1:0,15:15:45:472,45,0	1/1:0,38:38:99:1125,105,0	1/1:0,15:15:42:455,42,0	0/0:6,0:6:18:0,18,180	1/1:0,10:10:30:317,30,0	1/1:0,4:4:12:134,12,0	./.:.:.:.:.	1/1:0,11:11:33:345,33,0	1/1:0,1:1:3:30,3,0	0/0:7,0:7:21:0,21,212	1/1:0,15:15:45:465,45,0	./.:.:.:.:.	1/1:0,11:11:33:346,33,0	1/1:0,11:11:33:340,33,0	1/1:0,11:11:33:345,33,0	0/0:1,0:1:3:0,3,30	0/0:1,0:1:3:0,3,29	1/1:0,3:3:9:90,9,0	0/1:1,1:2:26:26,0,26	0/0:3,0:3:9:0,9,91	1/1:0,17:17:48:520,48,0	0/0:14,0:14:42:0,42,423	./.:.:.:.:.	0/1:2,3:5:48:77,0,48	1/1:0,13:13:39:409,39,0	./.:.:.:.:.	0/0:1,0:1:3:0,3,33	1/1:0,9:9:24:266,24,0	1/1:0,2:2:6:67,6,0	./.:.:.:.:.	0/0:8,0:8:24:0,24,245	1/1:0,2:2:6:58,6,0	0/0:19,0:19:54:0,54,557	1/1:0,1:1:3:31,3,0	1/1:0,10:10:27:286,27,0	1/1:0,1:1:3:33,3,0	1/1:0,9:9:27:273,27,0	1/1:0,1:1:3:33,3,0	0/0:1,0:1:3:0,3,32	1/1:0,9:9:27:275,27,0	1/1:0,14:14:33:384,33,0	0/0:19,0:19:57:0,57,584	1/1:0,14:14:36:382,36,0	0/0:7,0:7:18:0,18,195	1/1:0,10:10:27:296,27,0	0/0:4,0:4:12:0,12,126	1/1:0,1:1:3:32,3,0	1/1:0,5:5:15:158,15,0	./.:.:.:.:.	1/1:0,4:4:12:128,12,0	1/1:0,4:4:12:125,12,0	1/1:0,3:3:9:93,9,0	0/0:1,0:1:3:0,3,33	./.:.:.:.:.	0/0:3,0:3:9:0,9,92	0/0:5,0:5:15:0,15,152	./.:.:.:.:.	0/0:4,0:4:12:0,12,123	1/1:0,2:2:6:61,6,0	1/1:0,1:1:3:31,3,0	1/1:0,4:4:12:123,12,0	1/1:0,4:4:12:126,12,0	1/1:0,3:3:9:97,9,0	1/1:0,3:3:9:98,9,0	1/1:0,5:5:15:158,15,0	1/1:0,4:4:12:125,12,0	1/1:0,2:2:6:65,6,0	1/1:0,1:1:3:32,3,0	./.:.:.:.:.	1/1:0,4:4:12:124,12,0	1/1:0,1:1:3:30,3,0	0/1:4,6:10:92:162,0,92	0/0:6,0:6:18:0,18,178	./.:.:.:.:.	1/1:0,2:2:6:61,6,0	1/1:0,1:1:3:34,3,0	0/0:2,0:2:6:0,6,60	0/0:9,0:9:27:0,27,271	1/1:0,4:4:12:127,12,0	0/0:2,0:2:6:0,6,64	0/0:2,0:2:6:0,6,60	1/1:0,3:3:9:95,9,0	1/1:0,2:2:6:65,6,0	1/1:0,7:7:21:225,21,0	1/1:0,3:3:9:97,9,0	1/1:0,2:2:6:57,6,0	1/1:0,2:2:6:64,6,0	1/1:0,3:3:9:98,9,0	1/1:0,2:2:6:64,6,0	1/1:0,2:2:6:63,6,0	1/1:0,1:1:3:31,3,0	1/1:0,4:4:12:125,12,0	1/1:0,3:3:9:93,9,0	1/1:0,1:1:3:32,3,0	1/1:0,2:2:6:63,6,0	1/1:0,3:3:6:63,6,0	1/1:0,2:2:6:62,6,0	1/1:0,2:2:6:61,6,0	1/1:0,4:4:12:129,12,0	1/1:0,1:1:3:33,3,0	1/1:0,1:1:3:31,3,0	1/1:0,3:3:9:94,9,0	1/1:0,6:6:18:189,18,0	1/1:0,7:7:21:221,21,0	1/1:0,1:1:3:31,3,0	1/1:0,2:2:6:63,6,0	1/1:0,5:5:15:152,15,0	1/1:0,2:2:6:60,6,0	1/1:0,2:2:6:60,6,0	1/1:0,5:5:15:157,15,0	1/1:0,8:8:24:252,24,0	0/0:3,0:3:9:0,9,91	1/1:0,3:3:9:95,9,0	0/0:3,0:3:9:0,9,92	1/1:0,4:4:12:118,12,0	1/1:0,2:2:6:62,6,0	0/0:1,0:1:3:0,3,29	0/0:4,0:4:12:0,12,115	0/0:3,0:3:9:0,9,89	0/0:5,0:5:15:0,15,155	0/0:3,0:3:9:0,9,89	./.:.:.:.:.	1/1:0,3:3:9:94,9,0	1/1:0,4:4:12:126,12,0	1/1:0,4:4:12:126,12,0	1/1:0,1:1:3:33,3,0	0/0:2,0:2:6:0,6,62	0/0:2,0:2:3:0,3,45	0/0:1,0:1:3:0,3,31	0/0:6,0:6:9:0,9,134	0/0:3,0:3:9:0,9,92	0/0:5,0:5:12:0,12,137	0/0:1,0:1:3:0,3,31	1/1:0,1:1:3:31,3,0	0/0:23,0:23:69:0,69,777
chr1	36766542	.	A	G	23035.6	.	AC=182;AF=0.711;AN=256;BaseQRankSum=7.631;DP=1097;Dels=0.00;FS=11.569;HaplotypeScore=0.0455;InbreedingCoeff=0.7030;MLEAC=183;MLEAF=0.715;MQ=59.84;MQ0=0;MQRankSum=0.119;QD=29.16;ReadPosRankSum=-1.442	GT:AD:DP:GQ:PL	1/1:0,56:56:99:1829,168,0	1/1:0,34:34:99:1075,102,0	1/1:0,24:24:72:753,72,0	1/1:0,53:53:99:1636,159,0	1/1:0,14:14:42:430,42,0	0/0:18,0:18:51:0,51,519	1/1:0,17:17:51:529,51,0	1/1:0,1:1:3:32,3,0	1/1:0,1:1:3:35,3,0	1/1:0,20:20:57:615,57,0	./.:.:.:.:.	0/0:16,0:16:48:0,48,481	1/1:0,16:16:45:492,45,0	./.:.:.:.:.	1/1:0,19:19:57:581,57,0	1/1:0,22:22:66:684,66,0	1/1:0,20:20:57:607,57,0	./.:.:.:.:.	0/0:9,0:9:24:0,24,253	1/1:0,5:5:12:132,12,0	0/0:2,0:2:6:0,6,62	0/0:15,0:15:45:0,45,438	1/1:0,12:12:36:379,36,0	0/0:25,0:25:75:0,75,747	1/1:0,3:3:9:97,9,0	0/1:14,17:31:99:447,0,335	1/1:0,32:32:93:980,93,0	1/1:0,1:1:3:32,3,0	0/1:3,3:6:77:79,0,77	1/1:0,20:20:60:632,60,0	1/1:0,5:5:15:165,15,0	1/1:0,3:3:9:96,9,0	0/0:14,0:14:39:0,39,386	1/1:0,2:2:6:64,6,0	0/0:30,0:30:90:0,90,869	./.:.:.:.:.	1/1:0,23:23:63:693,63,0	1/1:0,6:6:18:185,18,0	1/1:0,11:11:30:333,30,0	1/1:0,1:1:3:33,3,0	0/1:1,3:4:20:88,0,20	1/1:0,11:11:33:347,33,0	1/1:0,14:14:42:436,42,0	0/0:24,0:24:72:0,72,738	1/1:0,22:22:66:680,66,0	0/0:19,0:19:54:0,54,561	1/1:0,16:16:42:469,42,0	0/0:1,0:1:3:0,3,31	1/1:0,1:1:3:32,3,0	1/1:0,3:3:9:95,9,0	1/1:0,2:2:6:65,6,0	1/1:0,1:1:3:32,3,0	1/1:0,5:5:12:123,12,0	1/1:0,2:2:6:64,6,0	0/0:6,0:6:18:0,18,178	1/1:0,3:3:9:96,9,0	0/0:6,0:6:18:0,18,173	0/0:7,0:7:21:0,21,211	1/1:0,3:3:6:75,6,0	0/0:3,0:3:9:0,9,89	1/1:0,5:5:15:153,15,0	1/1:0,4:4:12:122,12,0	1/1:0,11:11:33:340,33,0	1/1:0,7:7:21:214,21,0	1/1:0,8:8:24:252,24,0	1/1:0,6:6:18:189,18,0	1/1:0,4:4:12:127,12,0	1/1:0,5:5:15:156,15,0	1/1:0,6:6:18:189,18,0	1/1:0,3:3:9:97,9,0	0/0:1,0:1:3:0,3,29	1/1:0,4:4:9:107,9,0	1/1:0,3:3:9:97,9,0	0/1:2,3:5:42:82,0,42	0/0:4,0:4:12:0,12,118	0/0:3,0:3:9:0,9,92	1/1:0,5:5:15:159,15,0	1/1:0,3:3:9:96,9,0	0/0:3,0:3:9:0,9,92	0/0:5,0:5:15:0,15,147	1/1:0,5:5:15:153,15,0	0/0:3,0:3:9:0,9,90	0/1:1,1:2:27:28,0,27	1/1:0,3:3:9:94,9,0	1/1:0,10:10:30:312,30,0	1/1:0,1:1:3:34,3,0	1/1:0,4:4:12:122,12,0	0/1:1,2:3:21:56,0,21	1/1:0,5:5:15:157,15,0	1/1:0,4:4:12:122,12,0	1/1:0,6:6:18:184,18,0	1/1:0,4:4:12:122,12,0	1/1:0,5:5:15:154,15,0	1/1:0,2:2:6:65,6,0	1/1:0,4:4:12:126,12,0	1/1:0,2:2:6:63,6,0	1/1:0,1:1:3:32,3,0	1/1:0,2:2:6:63,6,0	1/1:0,4:4:12:127,12,0	1/1:0,5:5:15:158,15,0	1/1:0,1:1:3:32,3,0	1/1:0,4:4:12:127,12,0	1/1:0,1:1:3:32,3,0	1/1:0,2:2:6:63,6,0	1/1:0,3:3:9:95,9,0	1/1:0,9:9:27:278,27,0	1/1:0,4:4:12:130,12,0	1/1:0,8:8:21:234,21,0	./.:.:.:.:.	1/1:0,2:2:6:61,6,0	1/1:0,11:11:27:307,27,0	./.:.:.:.:.	1/1:0,5:5:15:158,15,0	0/0:11,0:11:33:0,33,318	1/1:0,7:7:18:201,18,0	0/0:2,0:2:6:0,6,59	1/1:0,5:5:15:158,15,0	1/1:0,6:6:15:157,15,0	0/0:4,0:4:12:0,12,119	0/0:4,0:4:12:0,12,125	0/0:5,0:5:15:0,15,151	0/0:8,0:8:24:0,24,246	0/0:10,0:10:27:0,27,294	./.:.:.:.:.	1/1:0,9:9:27:277,27,0	1/1:0,2:2:6:61,6,0	1/1:0,6:6:18:185,18,0	1/1:0,5:5:15:154,15,0	0/0:2,0:2:6:0,6,61	./.:.:.:.:.	0/0:4,0:4:9:0,9,105	0/0:4,0:4:6:0,6,89	./.:.:.:.:.	0/0:4,0:4:9:0,9,104	0/0:4,0:4:9:0,9,106	1/1:0,4:4:9:109,9,0	0/0:31,0:31:93:0,93,1036
chr1	36766670	.	A	C	1425.72	.	AC=16;AF=0.063;AN=256;BaseQRankSum=1.502;DP=885;Dels=0.00;FS=0.612;HaplotypeScore=0.1980;InbreedingCoeff=0.4983;MLEAC=15;MLEAF=0.059;MQ=59.82;MQ0=0;MQRankSum=-0.958;QD=26.90;ReadPosRankSum=-0.014	GT:AD:DP:GQ:PL	0/0:50,0:50:99:0,147,1558	0/0:13,0:13:39:0,39,414	0/0:23,0:23:69:0,69,727	0/0:34,0:34:99:0,102,1049	0/0:9,0:9:27:0,27,282	1/1:0,12:12:36:376,36,0	0/0:9,0:9:27:0,27,281	0/0:3,0:3:9:0,9,102	./.:.:.:.:.	0/0:13,0:13:39:0,39,401	0/0:1,0:1:3:0,3,31	0/0:10,0:10:27:0,27,298	0/0:20,0:20:60:0,60,627	./.:.:.:.:.	0/0:19,0:19:57:0,57,597	0/0:15,0:15:42:0,42,454	0/0:13,0:13:39:0,39,409	./.:.:.:.:.	0/0:9,0:9:21:0,21,252	0/0:2,0:2:6:0,6,67	0/0:1,0:1:3:0,3,34	1/1:0,8:8:24:255,24,0	0/0:9,0:9:27:0,27,281	0/0:17,0:17:48:0,48,513	./.:.:.:.:.	0/0:21,0:21:63:0,63,648	0/0:17,0:17:48:0,48,519	0/0:5,0:5:15:0,15,158	1/1:0,3:3:9:97,9,0	0/0:8,0:8:24:0,24,249	0/0:1,0:1:3:0,3,33	0/0:4,0:4:12:0,12,134	1/1:0,7:7:21:219,21,0	0/0:5,0:5:15:0,15,158	0/0:20,0:20:60:0,60,617	0/0:2,0:2:6:0,6,66	0/0:14,0:14:42:0,42,428	0/0:2,0:2:6:0,6,63	0/0:10,0:10:30:0,30,312	0/0:1,0:1:3:0,3,32	./.:.:.:.:.	0/0:14,0:14:42:0,42,444	0/0:14,0:14:42:0,42,442	0/0:17,0:17:48:0,48,518	0/0:25,0:25:72:0,72,780	0/0:13,0:13:30:0,30,351	0/0:7,0:7:21:0,21,221	./.:.:.:.:.	0/0:3,0:3:9:0,9,92	0/0:5,0:5:12:0,12,136	0/0:1,0:1:3:0,3,34	./.:.:.:.:.	0/0:5,0:5:15:0,15,156	0/0:1,0:1:3:0,3,30	0/0:6,0:6:18:0,18,191	0/0:1,0:1:3:0,3,32	0/0:8,0:8:24:0,24,251	0/0:6,0:6:18:0,18,186	0/0:3,0:3:9:0,9,97	0/0:12,0:12:36:0,36,369	0/0:3,0:3:9:0,9,95	0/0:6,0:6:18:0,18,187	0/0:11,0:11:33:0,33,355	0/0:4,0:4:12:0,12,127	0/0:5,0:5:15:0,15,153	0/0:4,0:4:12:0,12,118	0/0:4,0:4:12:0,12,125	0/0:7,0:7:21:0,21,217	0/0:3,0:3:9:0,9,93	./.:.:.:.:.	0/0:2,0:2:6:0,6,59	0/0:6,0:6:18:0,18,184	0/0:5,0:5:15:0,15,153	0/0:7,0:7:18:0,18,200	0/0:6,0:6:18:0,18,184	0/0:4,0:4:12:0,12,129	0/0:1,0:1:3:0,3,31	0/0:3,0:3:9:0,9,95	0/0:3,0:3:9:0,9,95	0/0:4,0:4:12:0,12,132	0/0:4,0:4:12:0,12,122	0/0:5,0:5:15:0,15,153	0/0:1,0:1:3:0,3,33	0/0:4,0:4:12:0,12,122	0/0:4,0:4:12:0,12,124	./.:.:.:.:.	0/0:3,0:3:9:0,9,97	0/0:2,0:2:6:0,6,57	0/0:7,0:7:21:0,21,214	0/0:3,0:3:9:0,9,99	0/0:3,0:3:9:0,9,93	0/0:5,0:5:15:0,15,155	0/0:4,0:4:9:0,9,108	0/0:1,0:1:3:0,3,31	0/0:9,0:9:27:0,27,275	0/0:3,0:3:9:0,9,97	0/0:6,0:6:18:0,18,181	0/0:1,0:1:3:0,3,31	0/0:2,0:2:6:0,6,65	0/0:2,0:2:6:0,6,64	0/0:6,0:6:18:0,18,184	0/0:4,0:4:12:0,12,125	0/0:3,0:3:9:0,9,92	0/0:2,0:2:6:0,6,61	0/0:4,0:4:12:0,12,123	0/0:5,0:5:15:0,15,154	0/0:4,0:4:12:0,12,130	0/0:9,0:9:24:0,24,269	0/0:1,0:1:3:0,3,30	0/0:2,0:2:6:0,6,61	0/0:8,0:8:24:0,24,248	0/0:1,0:1:3:0,3,31	0/0:8,0:8:21:0,21,233	1/1:0,5:5:15:163,15,0	0/0:8,0:8:24:0,24,243	1/1:0,3:3:9:95,9,0	0/0:2,0:2:6:0,6,65	0/0:4,0:4:12:0,12,132	0/0:1,0:1:3:0,3,29	1/1:0,6:6:15:175,15,0	0/0:1,0:1:3:0,3,29	0/0:3,0:3:9:0,9,100	1/1:0,9:9:27:287,27,0	0/0:3,0:3:9:0,9,95	0/0:4,0:4:12:0,12,130	0/0:2,0:2:6:0,6,65	0/0:5,0:5:15:0,15,157	0/0:8,0:8:24:0,24,245	0/0:2,0:2:6:0,6,59	0/0:2,0:2:3:0,3,45	0/0:5,0:5:9:0,9,121	0/0:1,0:1:3:0,3,31	0/0:4,0:4:6:0,6,89	0/0:2,0:2:3:0,3,45	0/0:1,0:1:3:0,3,31	0/0:6,0:6:12:0,12,152	0/0:33,0:33:99:0,99,1118
chr1	36766942	.	G	A	3441.97	.	AC=36;AF=0.136;AN=264;BaseQRankSum=-5.633;DP=982;Dels=0.00;FS=6.606;HaplotypeScore=0.2271;InbreedingCoeff=0.6339;MLEAC=32;MLEAF=0.121;MQ=59.80;MQ0=0;MQRankSum=-0.638;QD=26.68;ReadPosRankSum=-0.854	GT:AD:DP:GQ:PL	0/0:73,0:73:99:0,220,2372	0/0:30,0:30:84:0,84,907	1/1:0,13:13:39:398,39,0	0/0:44,0:44:99:0,126,1357	0/0:22,0:22:54:0,54,612	0/0:10,0:10:30:0,30,312	0/0:13,0:13:33:0,33,362	0/0:3,0:3:9:0,9,97	0/0:1,0:1:3:0,3,32	0/0:20,0:20:60:0,60,638	0/0:1,0:1:3:0,3,35	0/0:16,0:16:42:0,42,472	0/0:12,0:12:33:0,33,356	0/0:1,0:1:3:0,3,32	0/0:29,0:29:87:0,87,919	0/0:18,0:18:45:0,45,503	0/0:17,0:17:51:0,51,532	./.:.:.:.:.	0/0:7,0:7:15:0,15,185	1/1:0,4:4:12:117,12,0	0/0:3,0:3:9:0,9,96	0/0:17,0:17:48:0,48,516	1/1:0,26:26:78:797,78,0	0/0:19,0:19:57:0,57,607	0/0:2,0:2:6:0,6,67	0/0:24,0:24:66:0,66,717	0/0:21,0:21:60:0,60,648	0/0:2,0:2:6:0,6,65	0/0:4,0:4:12:0,12,135	0/0:19,0:19:54:0,54,587	0/0:2,0:2:6:0,6,61	0/0:5,0:5:15:0,15,151	0/0:10,0:10:30:0,30,319	0/0:4,0:4:12:0,12,130	0/0:10,0:10:27:0,27,302	0/0:5,0:5:15:0,15,164	0/0:22,0:22:57:0,57,640	0/0:5,0:5:15:0,15,155	0/0:12,0:12:30:0,30,340	0/0:1,0:1:3:0,3,32	0/0:4,0:4:12:0,12,122	0/0:18,0:18:54:0,54,573	0/0:15,0:15:33:0,33,408	0/0:15,0:15:45:0,45,477	1/1:0,28:28:84:839,84,0	0/0:12,0:12:36:0,36,378	1/1:0,11:11:27:305,27,0	0/0:3,0:3:9:0,9,98	0/0:5,0:5:15:0,15,158	0/0:5,0:5:15:0,15,157	0/0:2,0:2:6:0,6,64	0/0:2,0:2:3:0,3,45	0/0:2,0:2:6:0,6,65	0/0:2,0:2:6:0,6,61	0/0:5,0:5:15:0,15,132	0/0:1,0:1:3:0,3,32	0/0:8,0:8:24:0,24,253	0/0:3,0:3:9:0,9,89	0/0:2,0:2:6:0,6,65	0/0:6,0:6:18:0,18,195	0/0:3,0:3:9:0,9,98	0/0:3,0:3:9:0,9,95	0/0:4,0:4:12:0,12,129	0/0:2,0:2:6:0,6,64	0/0:6,0:6:18:0,18,196	0/0:7,0:7:21:0,21,223	0/0:5,0:5:15:0,15,156	0/0:8,0:8:24:0,24,254	0/0:6,0:6:18:0,18,187	1/1:0,2:2:6:59,6,0	0/0:3,0:3:9:0,9,97	1/1:0,3:3:9:88,9,0	1/1:0,3:3:9:86,9,0	1/1:0,2:2:6:59,6,0	0/0:3,0:3:9:0,9,97	0/0:3,0:3:9:0,9,95	0/0:2,0:2:6:0,6,64	1/1:0,2:2:6:58,6,0	0/0:3,0:3:9:0,9,93	0/0:6,0:6:18:0,18,189	0/0:1,0:2:3:0,3,34	0/0:1,0:1:3:0,3,33	0/0:5,0:5:15:0,15,151	0/0:1,0:1:3:0,3,32	0/0:1,0:1:3:0,3,29	0/0:2,0:2:6:0,6,65	0/0:5,0:5:12:0,12,137	0/0:2,0:2:6:0,6,55	0/0:4,0:4:12:0,12,126	0/0:4,0:4:12:0,12,129	0/0:2,0:2:6:0,6,63	0/0:7,0:7:21:0,21,211	0/0:3,0:3:9:0,9,96	0/0:2,0:2:6:0,6,63	0/0:3,0:3:9:0,9,94	0/0:2,0:2:6:0,6,65	0/0:5,0:5:15:0,15,160	0/0:1,0:1:3:0,3,32	0/0:4,0:4:12:0,12,125	0/0:2,0:2:6:0,6,61	0/0:5,0:5:15:0,15,156	0/0:2,0:2:6:0,6,66	./.:.:.:.:.	./.:.:.:.:.	1/1:0,3:3:9:88,9,0	1/1:0,8:8:24:247,24,0	0/0:4,0:4:12:0,12,130	0/0:5,0:5:15:0,15,158	0/0:3,0:3:9:0,9,96	0/0:2,0:2:6:0,6,59	0/0:5,0:5:15:0,15,154	0/0:3,0:3:9:0,9,96	0/0:4,0:4:12:0,12,124	0/0:5,0:5:15:0,15,161	0/0:1,0:1:3:0,3,31	0/0:1,0:1:3:0,3,32	0/0:5,0:5:15:0,15,156	1/1:0,7:7:15:179,15,0	0/0:6,0:6:18:0,18,189	0/0:5,0:5:15:0,15,159	0/0:2,0:2:6:0,6,65	0/0:2,0:2:6:0,6,65	0/0:9,0:9:27:0,27,283	1/1:0,2:2:6:58,6,0	1/1:0,2:2:6:64,6,0	1/1:0,6:6:18:175,18,0	1/1:0,1:1:3:32,3,0	1/1:0,6:6:18:180,18,0	0/0:2,0:2:6:0,6,65	./.:.:.:.:.	0/0:4,0:4:9:0,9,107	0/0:1,0:1:3:0,3,32	./.:.:.:.:.	0/0:6,0:6:9:0,9,134	0/0:1,0:1:3:0,3,32	0/0:3,0:3:6:0,6,75	0/0:31,0:31:93:0,93,1051
chr1	36772121	.	A	G	1868.61	.	AC=20;AF=0.076;AN=264;BaseQRankSum=-1.364;DP=1032;Dels=0.00;FS=0.435;HaplotypeScore=0.1003;InbreedingCoeff=0.4462;MLEAC=17;MLEAF=0.064;MQ=59.66;MQ0=0;MQRankSum=-0.104;QD=21.23;ReadPosRankSum=-1.028	GT:AD:DP:GQ:PL	0/0:56,0:56:99:0,168,1713	0/0:20,0:20:57:0,57,591	0/0:13,0:13:39:0,39,403	0/0:34,0:34:99:0,102,1007	0/0:12,0:12:36:0,36,363	0/0:12,0:12:36:0,36,352	0/0:17,0:17:51:0,51,520	0/0:5,0:5:15:0,15,160	0/0:5,0:5:15:0,15,161	1/1:0,20:20:60:599,60,0	0/0:3,0:3:9:0,9,96	0/1:6,11:17:99:282,0,128	1/1:0,15:15:42:440,42,0	0/0:2,0:2:6:0,6,65	0/0:20,0:20:57:0,57,609	0/0:24,0:24:72:0,72,722	0/0:12,0:12:36:0,36,367	0/0:4,0:4:12:0,12,128	0/0:7,0:7:18:0,18,201	0/0:7,0:7:21:0,21,211	0/0:2,0:2:6:0,6,65	0/0:24,0:24:69:0,69,736	0/0:18,0:18:51:0,51,537	0/0:25,0:25:69:0,69,739	0/0:4,0:4:12:0,12,126	0/0:12,0:12:36:0,36,361	0/0:16,0:16:48:0,48,497	0/0:5,0:5:15:0,15,164	0/0:3,0:3:9:0,9,98	0/0:19,0:19:54:0,54,561	0/0:8,0:8:24:0,24,249	0/0:5,0:5:15:0,15,159	0/0:25,0:25:72:0,72,762	0/0:2,0:2:6:0,6,65	0/0:18,0:18:54:0,54,554	0/0:3,0:3:9:0,9,94	0/0:25,0:25:69:0,69,743	0/0:13,0:13:39:0,39,381	0/0:13,0:13:39:0,39,401	0/0:5,0:5:15:0,15,162	0/0:2,0:2:6:0,6,54	0/0:11,0:11:33:0,33,346	0/0:11,0:11:33:0,33,340	0/0:15,0:15:42:0,42,452	0/0:15,0:15:42:0,42,437	0/0:11,0:11:33:0,33,339	0/0:14,0:14:42:0,42,420	0/0:5,0:5:15:0,15,158	./.:.:.:.:.	0/0:3,0:3:9:0,9,92	0/0:3,0:3:9:0,9,95	0/0:3,0:3:9:0,9,97	0/0:3,0:3:9:0,9,93	0/0:4,0:4:12:0,12,126	0/0:4,0:4:12:0,12,119	0/1:1,1:2:26:27,0,26	1/1:0,2:2:6:58,6,0	1/1:0,2:2:6:59,6,0	0/0:1,0:1:3:0,3,34	1/1:0,4:4:12:121,12,0	0/0:7,0:7:21:0,21,210	0/0:3,0:3:9:0,9,89	0/0:11,0:11:33:0,33,337	1/1:0,3:3:9:88,9,0	0/0:4,0:4:12:0,12,122	0/0:2,0:2:6:0,6,67	0/0:3,0:3:9:0,9,97	0/0:6,0:6:15:0,15,165	0/0:5,0:5:15:0,15,154	0/0:1,0:1:3:0,3,33	0/0:3,0:3:9:0,9,93	0/0:2,0:2:6:0,6,59	0/0:2,0:2:6:0,6,61	0/0:7,0:7:21:0,21,216	0/0:6,0:6:18:0,18,180	0/0:2,0:2:6:0,6,61	0/0:1,0:1:3:0,3,29	0/0:5,0:5:15:0,15,154	0/0:2,0:2:6:0,6,64	0/0:7,0:7:18:0,18,190	0/0:3,0:3:9:0,9,91	0/0:3,0:3:9:0,9,95	0/0:5,0:5:15:0,15,161	0/0:5,0:5:15:0,15,151	0/0:2,0:2:6:0,6,59	0/0:4,0:4:12:0,12,128	0/0:9,0:9:27:0,27,282	0/0:6,0:6:18:0,18,182	0/0:3,0:3:9:0,9,99	0/0:10,0:10:30:0,30,321	./.:.:.:.:.	0/0:8,0:8:24:0,24,248	0/1:1,7:8:7:189,0,7	0/0:2,0:2:6:0,6,61	1/1:0,6:6:15:169,15,0	0/1:5,2:7:38:38,0,134	0/0:8,0:8:24:0,24,249	0/0:5,0:5:15:0,15,154	./.:.:.:.:.	0/0:5,0:5:15:0,15,155	0/0:6,0:6:18:0,18,188	./.:.:.:.:.	0/0:2,0:2:6:0,6,59	0/0:3,0:3:9:0,9,90	0/0:1,0:1:3:0,3,32	0/0:7,0:7:21:0,21,217	0/0:1,0:1:3:0,3,32	0/0:7,0:7:21:0,21,218	0/0:4,0:4:12:0,12,126	0/0:5,0:5:15:0,15,147	0/0:2,0:2:6:0,6,59	0/0:4,0:4:12:0,12,131	0/0:9,0:9:24:0,24,259	0/0:5,0:5:15:0,15,152	0/0:8,0:8:24:0,24,256	0/0:8,0:8:24:0,24,241	0/0:3,0:3:6:0,6,74	0/0:1,0:1:3:0,3,32	0/0:3,0:3:9:0,9,89	0/0:2,0:2:6:0,6,61	0/0:4,0:4:9:0,9,112	0/0:7,0:7:21:0,21,217	0/0:3,0:3:9:0,9,92	0/0:5,0:5:15:0,15,154	1/1:0,2:2:6:58,6,0	0/0:7,0:7:21:0,21,211	0/0:7,0:7:21:0,21,213	0/0:2,0:2:6:0,6,66	0/0:5,0:5:15:0,15,152	0/0:2,0:2:3:0,3,45	0/0:2,0:2:3:0,3,45	0/0:4,0:4:6:0,6,89	0/0:12,0:12:27:0,27,321	0/0:3,0:3:6:0,6,76	./.:.:.:.:.	0/0:2,0:2:3:0,3,45	0/0:38,0:38:99:0,114,1285
chr1	36774827	.	A	G	2693.16	.	AC=29;AF=0.110;AN=264;BaseQRankSum=-1.945;DP=1130;Dels=0.00;FS=0.000;HaplotypeScore=0.1160;InbreedingCoeff=0.4878;MLEAC=21;MLEAF=0.080;MQ=59.33;MQ0=0;MQRankSum=-0.155;QD=22.44;ReadPosRankSum=0.336	GT:AD:DP:GQ:PL	0/0:67,0:67:99:0,202,2170	0/0:20,0:20:57:0,57,604	0/0:22,0:22:63:0,63,685	1/1:0,54:54:99:1674,162,0	0/0:14,0:14:42:0,42,444	0/0:20,0:20:60:0,60,626	0/0:24,0:24:72:0,72,750	0/0:4,0:4:12:0,12,130	1/1:0,2:2:6:64,6,0	0/0:14,0:14:39:0,39,432	0/0:2,0:2:6:0,6,60	0/0:18,0:18:54:0,54,568	0/0:11,0:11:33:0,33,346	0/0:4,0:4:12:0,12,125	0/0:12,0:12:36:0,36,392	0/0:22,0:22:66:0,66,680	0/0:20,0:20:57:0,57,606	0/0:4,0:4:12:0,12,127	0/0:3,0:3:9:0,9,97	0/0:12,0:12:30:0,30,347	0/0:3,0:3:9:0,9,87	0/0:23,0:23:63:0,63,695	0/0:46,0:46:99:0,135,1452	0/0:11,0:11:30:0,30,302	0/0:2,0:2:6:0,6,61	0/0:28,0:28:75:0,75,827	0/0:19,0:19:54:0,54,582	0/0:4,0:4:12:0,12,122	0/0:4,0:4:12:0,12,122	0/0:16,0:16:42:0,42,476	0/1:3,1:4:20:20,0,86	0/0:6,0:6:18:0,18,198	0/0:26,0:26:66:0,66,763	0/0:1,0:1:3:0,3,27	0/0:13,0:13:33:0,33,371	0/0:10,0:10:30:0,30,312	0/0:20,0:20:57:0,57,614	0/1:6,7:13:99:181,0,135	0/0:16,0:16:48:0,48,497	0/0:8,0:8:24:0,24,256	0/0:8,0:8:24:0,24,250	1/1:0,11:11:30:332,30,0	0/0:13,0:13:36:0,36,383	0/0:19,0:19:48:0,48,545	0/0:38,0:38:99:0,114,1220	0/0:31,0:31:90:0,90,983	0/0:8,0:8:24:0,24,254	0/1:5,1:6:14:14,0,140	0/0:4,0:4:12:0,12,122	0/0:4,0:4:12:0,12,126	0/0:2,0:2:6:0,6,61	0/0:2,0:2:6:0,6,64	0/0:4,0:4:12:0,12,130	0/0:4,0:4:12:0,12,130	0/0:11,0:11:33:0,33,351	./.:.:.:.:.	0/0:4,0:4:12:0,12,125	0/0:4,0:4:12:0,12,122	1/1:0,3:3:6:79,6,0	0/0:3,0:3:9:0,9,89	1/1:0,1:1:3:31,3,0	1/1:0,4:4:12:124,12,0	0/0:11,0:11:33:0,33,344	0/0:6,0:6:18:0,18,175	0/0:2,0:2:6:0,6,53	0/0:5,0:5:15:0,15,152	0/0:3,0:3:9:0,9,97	0/0:10,0:10:30:0,30,318	0/0:8,0:8:24:0,24,248	0/0:2,0:2:6:0,6,65	0/0:1,0:1:3:0,3,32	0/0:4,0:4:12:0,12,128	0/0:1,0:1:3:0,3,31	0/0:5,0:5:15:0,15,161	0/0:5,0:5:15:0,15,161	0/0:2,0:2:6:0,6,65	0/0:2,0:2:6:0,6,64	0/0:3,0:3:9:0,9,98	./.:.:.:.:.	0/0:5,0:5:15:0,15,156	0/0:2,0:2:6:0,6,55	0/0:1,0:1:3:0,3,34	0/0:3,0:3:9:0,9,97	0/0:9,0:9:27:0,27,283	0/0:1,0:1:3:0,3,33	0/0:3,0:3:9:0,9,96	0/0:2,0:2:6:0,6,63	0/0:6,0:6:18:0,18,180	0/0:2,0:2:6:0,6,68	0/0:1,0:1:3:0,3,32	./.:.:.:.:.	1/1:0,3:3:9:92,9,0	0/0:2,0:2:6:0,6,60	1/1:0,2:2:6:55,6,0	0/0:2,0:2:6:0,6,64	0/1:1,2:3:24:52,0,24	0/0:5,1:6:15:0,15,155	1/1:0,4:4:12:128,12,0	0/0:7,0:7:21:0,21,221	1/1:0,2:2:6:57,6,0	0/0:7,0:7:21:0,21,221	1/1:0,1:1:3:32,3,0	1/1:0,3:3:9:95,9,0	0/0:3,0:3:9:0,9,97	0/0:3,0:3:9:0,9,97	0/0:5,0:5:15:0,15,159	0/0:2,0:3:6:0,6,63	0/0:5,0:5:15:0,15,159	0/0:7,0:7:21:0,21,214	0/0:4,0:4:12:0,12,131	0/0:6,0:6:18:0,18,194	0/0:7,0:7:21:0,21,221	0/0:6,0:6:18:0,18,182	0/0:3,0:3:9:0,9,94	0/0:2,0:2:6:0,6,60	0/0:4,0:4:12:0,12,122	0/0:5,0:5:15:0,15,156	0/0:2,0:2:6:0,6,63	0/0:1,0:1:3:0,3,32	0/0:3,0:3:9:0,9,100	0/0:10,0:10:24:0,24,282	0/0:3,0:3:6:0,6,64	0/0:1,0:1:3:0,3,33	0/0:5,0:5:15:0,15,159	0/0:1,0:1:3:0,3,32	0/0:9,0:9:24:0,24,266	0/0:14,0:14:42:0,42,443	0/0:8,0:8:24:0,24,249	0/0:4,0:4:12:0,12,128	./.:.:.:.:.	0/0:6,0:6:9:0,9,134	0/1:2,2:4:19:19,0,39	0/0:7,0:7:15:0,15,182	0/0:6,0:6:12:0,12,153	0/0:4,0:4:6:0,6,89	./.:.:.:.:.	0/0:26,0:26:78:0,78,864
chr1	36774888	.	G	T	1199.63	.	AC=16;AF=0.063;AN=256;BaseQRankSum=-1.106;DP=961;Dels=0.00;FS=0.552;HaplotypeScore=0.1766;InbreedingCoeff=0.4652;MLEAC=12;MLEAF=0.047;MQ=58.95;MQ0=1;MQRankSum=2.096;QD=23.52;ReadPosRankSum=-1.082	GT:AD:DP:GQ:PL	0/0:53,0:53:99:0,153,1648	0/0:19,0:19:51:0,51,552	0/0:21,0:21:63:0,63,643	0/0:37,0:37:99:0,99,1028	0/0:5,0:5:15:0,15,151	0/0:18,0:18:51:0,51,542	0/0:22,0:23:60:0,60,642	0/0:3,0:3:9:0,9,95	./.:.:.:.:.	0/0:11,0:11:30:0,30,313	0/0:4,0:4:12:0,12,122	0/0:7,0:7:18:0,18,196	0/0:11,0:11:30:0,30,316	0/0:1,0:1:3:0,3,32	0/0:27,0:27:72:0,72,801	0/0:15,0:15:45:0,45,458	0/0:17,0:17:45:0,45,495	0/0:7,0:7:18:0,18,203	0/0:5,0:5:15:0,15,146	1/1:0,12:12:33:347,33,0	0/0:6,0:6:18:0,18,196	0/0:19,0:19:57:0,57,571	0/0:37,0:38:93:0,93,984	0/0:11,0:11:33:0,33,347	0/0:2,0:2:6:0,6,64	1/1:0,19:19:51:544,51,0	0/0:14,0:14:42:0,42,437	0/0:2,0:2:6:0,6,63	0/0:3,0:3:9:0,9,91	0/0:18,0:18:54:0,54,542	0/0:1,0:1:3:0,3,32	0/0:2,0:2:6:0,6,55	0/0:21,0:21:57:0,57,614	./.:.:.:.:.	0/0:11,0:11:30:0,30,319	0/0:4,0:4:12:0,12,130	0/0:13,0:13:30:0,30,306	0/0:14,0:14:39:0,39,414	0/0:18,0:18:54:0,54,554	0/0:3,0:3:9:0,9,94	0/0:5,0:5:15:0,15,151	0/0:15,0:16:42:0,42,451	0/0:11,0:11:33:0,33,334	0/0:15,0:15:36:0,36,397	0/0:35,0:35:99:0,105,1061	0/0:24,0:24:69:0,69,718	0/0:10,0:10:30:0,30,317	0/0:1,0:1:3:0,3,34	0/0:3,0:3:9:0,9,93	0/0:5,0:5:15:0,15,158	0/0:2,0:2:6:0,6,63	0/0:2,0:2:6:0,6,58	0/0:4,0:4:9:0,9,109	0/0:5,0:5:15:0,15,154	0/0:3,0:3:9:0,9,92	./.:.:.:.:.	0/0:2,0:2:6:0,6,64	0/0:5,0:5:15:0,15,147	0/0:2,0:2:3:0,3,32	0/0:3,0:3:9:0,9,95	0/0:3,0:3:9:0,9,94	0/0:4,0:4:9:0,9,93	0/0:8,0:8:24:0,24,260	0/0:5,0:5:12:0,12,115	0/0:4,0:4:12:0,12,123	0/0:8,0:8:24:0,24,241	0/0:2,0:2:6:0,6,61	0/0:6,0:6:18:0,18,185	0/0:3,0:3:9:0,9,95	0/0:5,0:5:15:0,15,153	0/0:3,0:3:9:0,9,92	0/0:1,0:1:3:0,3,29	1/1:0,1:1:3:33,3,0	0/0:2,0:2:6:0,6,57	0/0:4,0:4:12:0,12,122	0/0:3,0:3:9:0,9,92	./.:.:.:.:.	1/1:0,1:1:3:32,3,0	0/0:1,0:1:3:0,3,30	0/0:3,0:3:9:0,9,95	0/0:3,0:3:9:0,9,90	0/0:2,0:2:6:0,6,61	0/0:2,0:2:6:0,6,63	0/0:5,0:5:15:0,15,153	0/0:2,0:2:6:0,6,61	0/0:1,0:1:3:0,3,32	0/0:1,0:1:3:0,3,33	0/0:4,0:4:12:0,12,126	0/0:6,0:6:18:0,18,182	0/0:3,0:3:9:0,9,97	0/0:3,0:3:9:0,9,95	0/0:1,0:1:3:0,3,32	0/0:4,0:4:9:0,9,105	./.:.:.:.:.	0/0:1,0:1:3:0,3,31	0/0:2,0:2:6:0,6,60	0/0:3,0:3:9:0,9,91	0/0:2,0:2:6:0,6,61	0/0:4,0:4:12:0,12,121	0/0:4,0:4:9:0,9,89	0/0:4,0:4:12:0,12,134	0/0:2,0:2:6:0,6,63	0/0:3,0:3:9:0,9,93	./.:.:.:.:.	0/0:2,0:2:6:0,6,61	1/1:0,5:5:9:93,9,0	0/0:3,0:3:9:0,9,95	0/0:5,0:5:15:0,15,150	0/0:5,0:5:15:0,15,162	0/0:2,0:2:6:0,6,63	0/0:7,0:7:21:0,21,214	0/0:5,0:5:15:0,15,165	0/0:8,0:8:24:0,24,247	0/0:3,0:3:9:0,9,92	0/0:6,0:6:15:0,15,168	0/0:6,0:6:18:0,18,178	0/0:4,0:4:12:0,12,123	0/0:2,0:2:6:0,6,63	0/0:4,0:4:12:0,12,120	1/1:0,3:3:9:92,9,0	0/0:7,0:7:18:0,18,202	0/0:2,0:2:6:0,6,62	1/1:0,2:2:6:60,6,0	1/1:0,8:8:18:212,18,0	0/0:1,0:1:3:0,3,29	0/0:7,0:7:21:0,21,207	0/0:5,0:5:15:0,15,154	0/0:8,0:8:21:0,21,239	0/0:5,0:5:15:0,15,155	./.:.:.:.:.	0/0:2,0:2:3:0,3,45	0/0:4,0:4:6:0,6,89	0/0:6,0:6:9:0,9,134	0/0:7,0:7:15:0,15,174	./.:.:.:.:.	./.:.:.:.:.	0/0:27,0:27:81:0,81,897
chr1	36774990	.	G	C	917.4	.	AC=17;AF=0.066;AN=258;BaseQRankSum=-3.250;DP=983;Dels=0.00;FS=0.617;HaplotypeScore=0.1042;InbreedingCoeff=0.4326;MLEAC=13;MLEAF=0.050;MQ=59.27;MQ0=0;MQRankSum=0.662;QD=19.52;ReadPosRankSum=0.528	GT:AD:DP:GQ:PL	0/0:52,0:52:99:0,153,1642	0/0:18,0:18:51:0,51,538	0/0:18,0:18:54:0,54,568	0/0:42,0:42:99:0,117,1230	0/0:13,0:13:39:0,39,410	0/0:22,0:22:60:0,60,658	0/0:21,0:21:60:0,60,639	0/0:3,0:3:9:0,9,98	0/0:2,0:2:6:0,6,64	0/0:14,0:14:36:0,36,405	0/0:2,0:2:6:0,6,60	0/0:11,0:11:33:0,33,353	0/0:14,0:15:39:0,39,430	0/0:4,0:4:12:0,12,126	0/0:15,0:15:45:0,45,475	0/0:17,0:17:48:0,48,507	0/0:15,0:15:42:0,42,443	0/0:2,0:2:6:0,6,66	0/0:6,0:6:15:0,15,175	1/1:0,8:8:24:236,24,0	0/0:4,0:4:12:0,12,132	0/0:18,0:18:54:0,54,551	0/0:33,0:33:90:0,90,986	0/0:22,0:22:66:0,66,692	./.:.:.:.:.	1/1:0,19:19:45:491,45,0	0/0:15,0:15:39:0,39,435	0/0:3,0:3:9:0,9,101	0/0:4,0:4:12:0,12,125	0/0:22,0:22:60:0,60,636	0/0:7,0:7:21:0,21,224	0/0:1,0:1:3:0,3,34	0/0:20,0:20:54:0,54,590	0/0:2,0:2:6:0,6,67	0/0:13,0:13:39:0,39,413	0/0:3,0:3:9:0,9,96	0/0:25,0:25:66:0,66,742	0/0:15,0:15:42:0,42,427	0/0:13,0:13:39:0,39,405	0/0:2,0:2:6:0,6,65	0/0:3,0:3:9:0,9,99	0/0:10,0:10:27:0,27,287	0/0:13,0:13:39:0,39,410	0/0:11,0:11:30:0,30,315	0/0:28,0:28:81:0,81,856	0/0:26,0:26:75:0,75,798	0/0:13,0:13:39:0,39,392	0/0:7,0:7:21:0,21,226	0/0:1,0:1:3:0,3,31	0/0:4,0:4:12:0,12,127	./.:.:.:.:.	0/0:1,0:1:3:0,3,32	0/0:6,0:6:18:0,18,187	0/0:2,0:2:6:0,6,63	0/0:5,0:5:15:0,15,162	0/0:1,0:1:3:0,3,32	0/0:5,0:5:12:0,12,136	0/0:3,0:3:9:0,9,91	./.:.:.:.:.	0/0:6,0:6:18:0,18,187	0/0:2,0:2:6:0,6,66	0/0:5,0:5:15:0,15,151	0/0:9,0:9:27:0,27,278	0/0:4,0:4:12:0,12,128	0/0:1,0:1:3:0,3,32	0/0:8,0:8:24:0,24,247	0/0:1,0:1:3:0,3,33	0/0:10,0:10:30:0,30,320	0/0:2,0:2:6:0,6,61	./.:.:.:.:.	0/0:1,0:1:3:0,3,32	0/0:3,0:3:9:0,9,92	1/1:0,2:2:6:63,6,0	0/0:2,0:2:6:0,6,61	0/0:7,0:7:21:0,21,212	0/0:3,0:3:9:0,9,96	0/0:2,0:2:6:0,6,61	1/1:0,3:3:9:97,9,0	0/0:2,0:2:6:0,6,63	0/0:1,0:1:3:0,3,32	0/0:2,0:2:6:0,6,62	0/0:2,0:2:6:0,6,65	0/0:6,0:6:18:0,18,199	0/0:2,0:2:6:0,6,65	0/0:4,0:4:12:0,12,120	0/0:4,0:4:12:0,12,122	0/0:4,0:4:12:0,12,127	0/0:2,0:2:6:0,6,65	0/0:2,0:2:6:0,6,57	0/0:4,0:4:12:0,12,136	0/0:1,0:1:3:0,3,32	0/0:1,0:1:3:0,3,32	0/0:2,0:2:3:0,3,30	0/0:4,0:4:12:0,12,128	0/0:3,0:3:9:0,9,92	0/0:3,0:3:9:0,9,97	0/0:6,0:6:18:0,18,185	./.:.:.:.:.	0/0:3,0:3:9:0,9,92	0/0:4,0:4:9:0,9,104	0/0:3,0:3:9:0,9,89	0/0:3,0:3:9:0,9,95	0/0:4,0:4:12:0,12,126	0/1:4,1:5:20:20,0,94	0/0:2,0:2:6:0,6,61	1/1:0,3:3:3:45,3,0	0/0:4,0:4:12:0,12,139	0/0:2,0:2:6:0,6,68	0/0:5,0:5:15:0,15,155	0/0:4,0:4:12:0,12,120	0/0:6,0:6:18:0,18,185	0/0:5,0:5:15:0,15,160	0/0:10,0:10:27:0,27,302	0/0:5,0:5:15:0,15,154	0/0:3,0:3:9:0,9,97	0/0:5,0:5:15:0,15,158	0/0:4,0:4:12:0,12,130	0/0:5,0:5:15:0,15,152	0/0:2,0:2:6:0,6,63	1/1:0,2:2:6:57,6,0	0/0:8,0:8:18:0,18,223	0/0:2,0:2:6:0,6,64	1/1:0,3:3:6:61,6,0	1/1:0,2:2:6:62,6,0	0/0:5,0:5:15:0,15,158	0/0:8,0:8:24:0,24,258	0/0:16,0:16:42:0,42,461	0/0:4,0:4:12:0,12,125	0/0:2,0:2:6:0,6,61	0/0:2,0:2:3:0,3,45	./.:.:.:.:.	0/0:2,0:2:3:0,3,45	0/0:5,0:5:12:0,12,138	0/0:3,0:3:9:0,9,96	./.:.:.:.:.	./.:.:.:.:.	0/0:26,0:26:78:0,78,879
chr1	36775426	.	C	T	1230.22	.	AC=16;AF=0.067;AN=240;BaseQRankSum=0.474;DP=629;Dels=0.00;FS=16.676;HaplotypeScore=0.0374;InbreedingCoeff=0.3264;MLEAC=14;MLEAF=0.058;MQ=59.82;MQ0=0;MQRankSum=-0.571;QD=22.37;ReadPosRankSum=-0.629	GT:AD:DP:GQ:PL	0/0:28,0:28:84:0,84,883	0/0:17,0:17:51:0,51,517	0/0:9,0:9:24:0,24,264	0/0:18,0:18:48:0,48,539	0/0:9,0:9:27:0,27,279	0/0:9,0:9:27:0,27,273	0/0:9,0:9:27:0,27,281	0/0:1,0:1:3:0,3,32	./.:.:.:.:.	1/1:0,11:11:33:332,33,0	0/0:4,0:4:12:0,12,125	0/1:6,8:14:99:212,0,141	1/1:0,15:15:45:470,45,0	0/0:2,0:2:6:0,6,63	0/0:12,0:12:36:0,36,375	0/0:9,0:9:27:0,27,282	0/0:12,0:12:36:0,36,373	0/0:1,0:1:3:0,3,30	0/0:4,0:4:12:0,12,124	0/0:2,0:2:3:0,3,31	0/0:4,0:4:12:0,12,125	0/0:5,0:5:15:0,15,148	0/0:14,0:14:42:0,42,430	0/0:14,0:14:42:0,42,421	./.:.:.:.:.	0/0:8,0:8:24:0,24,249	0/0:17,0:17:51:0,51,529	0/0:5,0:5:15:0,15,158	./.:.:.:.:.	0/0:7,0:7:18:0,18,204	0/0:3,0:3:9:0,9,100	0/0:4,0:4:12:0,12,118	0/0:2,0:2:6:0,6,65	0/0:5,0:5:15:0,15,158	0/0:3,0:3:9:0,9,95	./.:.:.:.:.	0/0:12,0:12:36:0,36,367	0/0:2,0:2:6:0,6,63	0/0:3,0:3:9:0,9,89	0/0:1,0:1:3:0,3,27	0/0:4,0:4:12:0,12,126	0/0:11,0:11:30:0,30,327	0/0:11,0:11:33:0,33,351	0/0:12,0:12:36:0,36,373	0/0:16,0:16:48:0,48,497	0/0:3,0:3:9:0,9,96	0/0:8,0:8:24:0,24,253	0/0:4,0:4:12:0,12,126	0/0:1,0:1:3:0,3,32	0/0:6,0:6:12:0,12,152	0/0:2,0:2:6:0,6,64	0/0:2,0:2:6:0,6,63	0/0:5,0:5:15:0,15,157	./.:.:.:.:.	0/0:4,0:4:12:0,12,124	./.:.:.:.:.	1/1:0,1:1:3:33,3,0	1/1:0,3:3:9:94,9,0	0/0:1,0:1:3:0,3,31	1/1:0,4:4:12:124,12,0	0/0:4,0:4:12:0,12,114	0/0:3,0:3:9:0,9,95	0/0:8,0:8:21:0,21,228	./.:.:.:.:.	0/0:3,0:3:9:0,9,95	0/0:4,0:4:12:0,12,127	./.:.:.:.:.	0/0:9,0:9:27:0,27,271	0/0:1,0:1:3:0,3,32	0/0:3,0:3:9:0,9,92	0/0:2,0:2:6:0,6,62	0/0:4,0:4:12:0,12,121	0/0:2,0:2:6:0,6,67	./.:.:.:.:.	0/0:1,0:1:3:0,3,32	0/0:2,0:2:6:0,6,62	0/0:1,0:1:3:0,3,32	0/0:1,0:1:3:0,3,33	0/0:3,0:3:9:0,9,94	0/0:9,0:9:27:0,27,285	0/0:1,0:1:3:0,3,31	0/0:1,0:1:3:0,3,30	0/0:2,0:2:6:0,6,53	0/0:7,0:7:15:0,15,185	0/0:3,0:3:9:0,9,91	0/0:3,0:3:6:0,6,65	0/0:3,0:3:9:0,9,85	0/0:3,0:3:9:0,9,89	0/0:7,0:7:21:0,21,215	0/0:1,0:1:3:0,3,32	0/0:2,0:2:6:0,6,62	0/0:2,0:2:6:0,6,60	0/1:1,2:3:22:52,0,22	0/0:3,0:3:9:0,9,95	1/1:0,2:2:6:59,6,0	./.:.:.:.:.	0/0:1,0:1:3:0,3,29	./.:.:.:.:.	0/0:1,0:1:3:0,3,31	0/0:1,0:1:3:0,3,30	0/0:1,0:1:3:0,3,32	0/0:3,0:3:9:0,9,95	./.:.:.:.:.	0/0:3,0:3:9:0,9,93	./.:.:.:.:.	0/0:2,0:2:6:0,6,63	0/0:6,0:6:18:0,18,195	0/0:5,0:5:15:0,15,151	0/0:1,0:1:3:0,3,27	./.:.:.:.:.	0/0:3,0:3:9:0,9,94	0/0:1,0:1:3:0,3,28	0/0:11,0:11:33:0,33,339	0/0:8,0:8:24:0,24,245	0/0:2,0:2:6:0,6,63	0/0:1,0:1:3:0,3,32	0/0:3,0:3:9:0,9,93	0/0:2,0:2:6:0,6,60	0/0:3,0:3:9:0,9,91	0/0:2,0:2:6:0,6,65	0/0:4,0:4:12:0,12,120	0/0:6,0:6:15:0,15,169	0/0:2,0:2:6:0,6,64	0/0:3,0:3:9:0,9,97	1/1:0,2:2:6:62,6,0	0/0:3,0:3:9:0,9,89	0/0:6,0:6:18:0,18,182	0/0:9,0:9:21:0,21,252	0/0:1,0:1:3:0,3,30	./.:.:.:.:.	0/0:2,0:2:3:0,3,45	0/0:2,0:2:3:0,3,45	./.:.:.:.:.	0/0:3,0:3:9:0,9,83	./.:.:.:.:.	0/0:2,0:2:3:0,3,45	0/0:26,0:26:78:0,78,840
chr1	36776580	.	G	T	5981.09	.	AC=47;AF=0.185;AN=254;BaseQRankSum=2.575;DP=900;Dels=0.00;FS=4.187;HaplotypeScore=0.2764;InbreedingCoeff=0.6379;MLEAC=44;MLEAF=0.173;MQ=59.78;MQ0=0;MQRankSum=0.210;QD=27.44;ReadPosRankSum=-3.518	GT:AD:DP:GQ:PL	1/1:0,56:56:99:1767,168,0	1/1:0,13:13:33:344,33,0	0/0:16,0:16:48:0,48,489	0/0:49,0:49:99:0,147,1482	0/0:9,0:9:24:0,24,270	1/1:0,12:12:36:369,36,0	0/0:19,0:20:57:0,57,586	0/0:6,0:6:18:0,18,189	0/0:5,0:5:15:0,15,162	0/0:18,0:18:54:0,54,557	0/0:3,0:3:9:0,9,92	0/0:18,0:18:51:0,51,531	0/0:7,0:7:21:0,21,221	0/0:2,0:2:6:0,6,63	0/0:12,0:12:36:0,36,368	0/0:22,0:22:66:0,66,670	0/0:12,0:12:36:0,36,370	1/1:0,5:5:15:160,15,0	0/0:8,0:8:24:0,24,243	0/0:11,0:11:30:0,30,317	0/0:3,0:3:9:0,9,94	0/0:14,0:14:39:0,39,398	1/1:0,19:19:57:585,57,0	0/0:21,0:21:63:0,63,643	0/0:1,0:1:3:0,3,30	0/0:13,0:13:39:0,39,398	0/0:10,0:10:30:0,30,295	0/0:3,0:3:9:0,9,96	0/0:3,0:3:9:0,9,89	0/0:20,0:20:57:0,57,587	0/0:6,0:6:18:0,18,188	0/0:1,0:1:3:0,3,32	0/0:12,0:12:36:0,36,357	0/0:3,0:3:9:0,9,100	0/0:7,0:7:18:0,18,189	0/0:3,0:3:9:0,9,96	1/1:0,18:18:51:540,51,0	0/0:16,0:16:45:0,45,464	0/0:11,0:11:33:0,33,339	0/0:2,0:2:6:0,6,65	0/0:6,0:6:18:0,18,193	0/0:7,0:7:21:0,21,207	1/1:0,10:10:30:292,30,0	0/0:16,0:16:48:0,48,497	1/1:0,18:18:54:551,54,0	1/1:0,18:18:51:547,51,0	0/0:15,0:15:42:0,42,449	0/0:2,0:2:6:0,6,65	0/0:1,0:1:3:0,3,25	0/0:5,0:5:15:0,15,159	1/1:0,2:2:6:61,6,0	0/0:3,0:3:9:0,9,93	0/0:5,0:5:15:0,15,153	0/0:4,0:4:12:0,12,126	0/0:9,0:9:27:0,27,270	./.:.:.:.:.	0/0:1,0:1:3:0,3,28	0/0:3,0:3:9:0,9,86	0/0:2,0:2:6:0,6,59	0/0:4,0:4:12:0,12,118	0/0:3,0:3:9:0,9,92	0/0:3,0:3:9:0,9,90	0/0:6,0:6:18:0,18,178	0/0:5,0:5:15:0,15,147	0/0:5,0:5:15:0,15,153	0/0:3,0:3:9:0,9,93	0/0:5,0:5:15:0,15,157	0/0:5,0:5:15:0,15,146	0/0:2,0:2:6:0,6,60	0/1:4,1:5:17:17,0,106	1/1:0,2:2:6:53,6,0	1/1:0,1:1:3:31,3,0	0/0:7,0:7:21:0,21,210	0/1:1,2:3:22:56,0,22	./.:.:.:.:.	0/0:1,0:1:3:0,3,33	0/0:4,0:4:9:0,9,106	0/0:3,0:3:9:0,9,90	0/0:1,0:1:3:0,3,27	1/1:0,5:5:12:144,12,0	1/1:0,1:1:3:32,3,0	1/1:0,6:6:15:170,15,0	0/0:3,0:3:9:0,9,95	1/1:0,1:1:3:31,3,0	1/1:0,4:4:12:122,12,0	0/0:8,0:8:24:0,24,246	0/0:2,0:2:6:0,6,63	0/0:5,0:5:15:0,15,162	0/0:3,0:3:9:0,9,93	0/0:4,0:4:12:0,12,129	0/0:1,0:1:3:0,3,32	0/0:2,0:2:6:0,6,64	0/0:3,0:3:9:0,9,93	./.:.:.:.:.	0/0:1,0:1:3:0,3,30	0/0:1,0:1:3:0,3,32	0/0:4,0:4:12:0,12,129	0/0:3,0:3:9:0,9,95	0/0:2,0:2:6:0,6,63	0/0:2,0:2:6:0,6,58	0/0:13,0:13:39:0,39,411	0/0:1,0:1:3:0,3,33	./.:.:.:.:.	0/1:1,1:2:24:24,0,25	0/0:2,0:2:6:0,6,60	0/0:1,0:1:3:0,3,29	1/1:0,5:5:15:162,15,0	0/0:8,0:8:24:0,24,250	0/0:3,0:3:9:0,9,95	0/0:3,0:3:9:0,9,93	0/0:6,0:6:18:0,18,182	0/0:3,0:3:9:0,9,97	0/0:5,0:5:15:0,15,157	0/0:7,0:7:21:0,21,219	0/0:3,0:3:9:0,9,84	./.:.:.:.:.	0/0:4,0:4:12:0,12,123	./.:.:.:.:.	1/1:0,6:6:18:183,18,0	./.:.:.:.:.	0/0:4,0:4:12:0,12,111	0/0:3,0:3:9:0,9,88	0/0:12,0:12:36:0,36,374	0/0:8,0:8:24:0,24,242	0/0:4,0:4:12:0,12,124	1/1:0,3:3:9:93,9,0	1/1:0,1:1:3:34,3,0	1/1:0,2:2:6:61,6,0	0/0:1,0:1:3:0,3,31	0/0:2,0:2:3:0,3,32	./.:.:.:.:.	0/0:3,0:3:6:0,6,74	0/0:2,0:2:3:0,3,45	0/0:4,0:4:6:0,6,89	./.:.:.:.:.	./.:.:.:.:.	0/0:33,0:33:99:0,99,1061
chr1	36777335	.	T	A	3169.19	.	AC=27;AF=0.109;AN=248;BaseQRankSum=-1.193;DP=737;Dels=0.00;FS=5.091;HaplotypeScore=0.0816;InbreedingCoeff=0.5622;MLEAC=24;MLEAF=0.097;MQ=59.71;MQ0=2;MQRankSum=0.186;QD=27.09;ReadPosRankSum=-1.775	GT:AD:DP:GQ:PL	1/1:0,42:42:99:1307,126,0	0/0:12,0:12:36:0,36,377	0/0:14,0:14:42:0,42,447	0/0:31,0:31:93:0,93,965	0/0:9,0:9:27:0,27,284	1/1:0,6:6:18:180,18,0	0/0:7,0:7:21:0,21,214	0/0:5,0:5:15:0,15,159	0/0:4,0:4:12:0,12,122	0/0:16,0:16:42:0,42,457	0/0:4,0:4:12:0,12,134	0/0:10,0:10:30:0,30,310	0/0:13,0:13:39:0,39,408	0/0:3,0:3:9:0,9,96	0/0:17,0:17:51:0,51,520	0/0:12,0:12:33:0,33,360	0/0:13,0:13:39:0,39,403	./.:.:.:.:.	0/0:2,0:2:6:0,6,59	0/0:2,0:2:6:0,6,64	0/0:4,0:4:12:0,12,132	0/0:7,0:7:21:0,21,216	0/0:18,0:18:51:0,51,552	0/0:12,0:12:36:0,36,376	./.:.:.:.:.	0/0:15,0:15:45:0,45,465	0/0:5,0:5:15:0,15,156	0/0:4,0:4:12:0,12,130	0/0:3,0:3:9:0,9,100	0/0:13,0:13:36:0,36,369	0/0:5,0:5:15:0,15,160	0/0:6,0:6:18:0,18,199	0/0:15,0:15:42:0,42,455	0/0:2,0:2:6:0,6,67	0/0:13,0:13:39:0,39,410	0/0:4,0:4:12:0,12,128	1/1:0,15:15:39:430,39,0	0/0:12,0:12:36:0,36,362	0/0:9,0:9:27:0,27,275	./.:.:.:.:.	0/0:4,0:4:12:0,12,128	0/0:12,0:12:36:0,36,385	1/1:0,9:9:27:274,27,0	0/0:10,0:10:30:0,30,310	0/0:8,0:8:24:0,24,250	1/1:0,18:18:48:531,48,0	0/0:9,0:9:27:0,27,296	0/0:7,0:7:21:0,21,228	./.:.:.:.:.	0/0:6,0:6:18:0,18,176	./.:.:.:.:.	0/0:1,0:1:3:0,3,32	0/0:3,0:3:9:0,9,92	0/0:2,0:2:6:0,6,62	0/0:2,0:2:6:0,6,61	0/0:3,0:3:9:0,9,96	0/0:3,0:3:9:0,9,97	0/0:2,0:2:6:0,6,63	0/0:4,0:4:9:0,9,107	0/0:5,0:5:15:0,15,153	0/0:1,0:1:3:0,3,31	0/0:3,0:3:9:0,9,91	0/0:7,0:7:18:0,18,184	0/0:6,0:6:18:0,18,189	0/0:10,0:10:30:0,30,304	0/0:2,0:2:6:0,6,65	0/0:1,0:1:3:0,3,32	0/0:4,0:4:12:0,12,125	0/0:3,0:3:9:0,9,97	0/0:4,0:4:12:0,12,124	1/1:0,2:2:6:62,6,0	1/1:0,4:4:12:124,12,0	0/0:4,0:4:12:0,12,129	0/0:4,0:4:12:0,12,130	0/0:2,0:2:6:0,6,61	0/0:1,0:1:3:0,3,30	0/0:2,0:2:6:0,6,63	0/0:3,0:3:9:0,9,99	./.:.:.:.:.	1/1:0,3:3:9:86,9,0	1/1:0,2:2:6:65,6,0	1/1:0,1:1:3:32,3,0	0/0:10,0:10:30:0,30,320	1/1:0,3:3:9:93,9,0	1/1:0,3:3:9:94,9,0	0/0:5,0:5:15:0,15,157	0/0:4,0:4:12:0,12,122	./.:.:.:.:.	0/0:1,0:1:3:0,3,31	0/0:7,0:7:21:0,21,220	0/0:1,0:1:3:0,3,32	0/0:2,0:2:6:0,6,61	0/0:2,0:2:6:0,6,60	./.:.:.:.:.	./.:.:.:.:.	0/0:3,0:3:9:0,9,93	0/0:4,0:4:12:0,12,121	0/0:3,0:3:9:0,9,98	./.:.:.:.:.	0/0:1,0:1:3:0,3,31	0/0:7,0:7:21:0,21,227	./.:.:.:.:.	0/0:4,0:4:12:0,12,130	0/0:1,0:1:3:0,3,31	0/0:2,0:2:6:0,6,66	0/0:2,0:2:6:0,6,61	0/1:2,4:6:45:111,0,45	0/0:5,0:5:15:0,15,152	0/0:5,0:5:15:0,15,153	0/0:3,0:3:9:0,9,92	0/0:2,0:2:6:0,6,65	0/0:5,0:5:15:0,15,154	0/0:3,0:3:9:0,9,92	0/0:3,0:3:9:0,9,97	0/0:2,0:2:6:0,6,63	0/0:2,0:2:6:0,6,62	0/0:2,0:2:6:0,6,59	1/1:0,3:3:9:95,9,0	0/0:3,0:3:9:0,9,97	./.:.:.:.:.	0/0:4,0:4:12:0,12,117	0/0:4,0:4:12:0,12,120	0/0:7,0:7:18:0,18,203	0/0:2,0:2:6:0,6,63	0/0:3,0:3:9:0,9,94	0/0:1,0:1:3:0,3,30	0/0:1,0:1:3:0,3,32	0/0:3,0:3:9:0,9,95	0/0:1,0:1:3:0,3,32	0/0:2,0:2:3:0,3,45	./.:.:.:.:.	0/0:2,0:2:6:0,6,62	0/0:2,0:2:3:0,3,45	0/0:2,0:2:6:0,6,63	0/0:7,0:7:12:0,12,153	0/0:6,0:6:12:0,12,153	0/0:20,0:20:60:0,60,680
chr1	36777487	.	G	A	2605.42	.	AC=28;AF=0.106;AN=264;BaseQRankSum=-1.111;DP=1074;Dels=0.00;FS=1.718;HaplotypeScore=0.1221;InbreedingCoeff=0.5811;MLEAC=22;MLEAF=0.083;MQ=59.71;MQ0=0;MQRankSum=0.505;QD=25.30;ReadPosRankSum=1.096	GT:AD:DP:GQ:PL	0/0:69,0:69:99:0,208,2205	0/0:24,0:24:72:0,72,738	0/0:21,0:21:54:0,54,603	1/1:0,42:42:99:1285,126,0	0/0:14,0:14:42:0,42,438	0/0:13,0:13:36:0,36,398	0/0:19,0:19:54:0,54,583	0/0:2,0:2:6:0,6,69	1/1:0,1:1:3:31,3,0	0/0:17,0:17:51:0,51,515	0/0:3,0:3:9:0,9,100	0/0:14,0:14:39:0,39,422	0/0:13,0:13:39:0,39,410	0/0:1,0:1:3:0,3,32	0/0:22,0:22:60:0,60,666	0/0:17,0:17:51:0,51,530	0/0:13,0:13:36:0,36,396	0/0:2,0:2:6:0,6,69	0/0:10,0:10:30:0,30,311	0/0:5,0:5:12:0,12,139	0/0:3,0:3:9:0,9,94	0/0:15,0:15:42:0,42,457	0/0:14,0:14:33:0,33,379	0/0:21,0:21:54:0,54,578	0/0:3,0:3:9:0,9,86	0/0:18,0:18:51:0,51,533	0/0:13,0:13:39:0,39,398	0/0:4,0:4:12:0,12,138	0/0:5,0:5:15:0,15,158	0/0:25,0:25:75:0,75,756	0/0:6,0:6:18:0,18,190	0/0:7,0:7:21:0,21,203	0/0:22,0:22:63:0,63,673	1/1:0,1:1:3:33,3,0	0/0:12,0:12:33:0,33,349	0/0:4,0:4:12:0,12,130	0/0:23,0:23:63:0,63,690	0/1:4,4:8:94:94,0,98	0/0:15,0:15:39:0,39,425	0/0:1,0:1:3:0,3,31	0/0:4,0:4:9:0,9,96	1/1:0,15:15:39:425,39,0	0/0:21,0:21:45:0,45,554	0/0:16,0:16:48:0,48,489	0/0:16,0:16:45:0,45,487	0/0:23,0:23:63:0,63,683	0/0:9,0:9:24:0,24,262	0/0:5,0:5:15:0,15,162	0/0:5,0:5:15:0,15,152	0/0:3,0:3:9:0,9,96	0/0:1,0:1:3:0,3,32	0/0:3,0:3:9:0,9,96	0/0:5,0:5:15:0,15,148	0/0:4,0:4:12:0,12,127	0/0:7,0:7:21:0,21,221	0/0:5,0:5:15:0,15,160	0/0:5,0:5:15:0,15,151	0/0:5,0:5:15:0,15,158	1/1:0,2:2:6:59,6,0	0/0:8,0:8:24:0,24,245	1/1:0,4:4:12:119,12,0	1/1:0,2:2:6:61,6,0	0/0:18,0:18:48:0,48,511	0/0:6,0:6:18:0,18,192	0/0:3,0:3:9:0,9,91	0/0:2,0:2:6:0,6,65	0/0:3,0:3:6:0,6,71	0/0:4,0:4:12:0,12,126	0/0:7,0:7:21:0,21,212	./.:.:.:.:.	0/0:3,0:3:6:0,6,76	0/0:3,0:3:9:0,9,94	0/0:6,0:6:18:0,18,187	0/0:9,0:9:27:0,27,268	0/0:6,0:6:18:0,18,189	./.:.:.:.:.	0/0:1,0:1:3:0,3,32	0/0:3,0:3:9:0,9,92	0/0:3,0:3:9:0,9,92	0/0:4,0:4:9:0,9,101	0/0:2,0:2:6:0,6,59	0/0:1,0:1:3:0,3,32	0/0:12,0:12:36:0,36,386	0/0:8,0:8:24:0,24,237	0/0:1,0:1:3:0,3,31	0/0:5,0:5:15:0,15,165	0/0:9,0:9:18:0,18,226	0/0:4,0:4:12:0,12,131	0/0:4,0:4:12:0,12,124	0/0:3,0:3:9:0,9,97	0/0:3,0:3:9:0,9,92	1/1:0,6:6:18:180,18,0	0/0:5,0:5:12:0,12,141	1/1:0,2:2:6:61,6,0	0/0:7,0:7:18:0,18,200	0/1:1,4:5:18:116,0,18	0/0:6,0:6:18:0,18,193	1/1:0,2:2:6:67,6,0	0/0:2,0:2:6:0,6,61	1/1:0,3:3:9:90,9,0	0/0:2,0:2:6:0,6,59	1/1:0,5:5:15:150,15,0	1/1:0,5:5:15:152,15,0	./.:.:.:.:.	0/0:5,0:5:15:0,15,154	0/0:3,0:3:9:0,9,89	0/0:2,0:2:6:0,6,67	0/0:8,0:8:24:0,24,246	0/0:1,0:1:3:0,3,32	0/0:2,0:2:6:0,6,64	0/0:8,0:8:24:0,24,250	0/0:1,0:1:3:0,3,31	0/0:12,0:12:36:0,36,362	0/0:8,0:8:24:0,24,243	0/0:8,0:8:21:0,21,235	0/0:4,0:4:12:0,12,112	0/0:2,0:2:6:0,6,64	0/0:4,0:4:12:0,12,127	0/0:1,0:1:3:0,3,33	0/0:8,0:8:24:0,24,246	0/0:5,0:5:15:0,15,154	0/0:12,0:12:33:0,33,361	0/0:12,0:12:33:0,33,357	0/0:4,0:4:12:0,12,128	0/0:5,0:5:15:0,15,154	0/0:5,0:5:15:0,15,149	0/0:7,0:7:21:0,21,221	0/0:6,0:6:18:0,18,181	0/0:2,0:2:6:0,6,60	0/0:4,0:4:6:0,6,89	./.:.:.:.:.	0/0:2,0:2:6:0,6,62	./.:.:.:.:.	0/0:5,0:5:9:0,9,122	0/0:4,0:4:9:0,9,108	0/0:1,0:1:3:0,3,32	0/0:30,0:30:90:0,90,1013
chr1	36777515	.	T	C	1547.54	.	AC=21;AF=0.080;AN=262;BaseQRankSum=2.953;DP=1167;Dels=0.00;FS=3.700;HaplotypeScore=0.0855;InbreedingCoeff=0.5494;MLEAC=15;MLEAF=0.057;MQ=59.76;MQ0=0;MQRankSum=-0.235;QD=25.37;ReadPosRankSum=1.425	GT:AD:DP:GQ:PL	0/0:72,0:72:99:0,217,2304	0/0:26,0:26:78:0,78,810	0/0:22,0:22:60:0,60,659	0/0:47,0:47:99:0,141,1458	0/0:13,0:13:39:0,39,405	0/0:11,0:11:33:0,33,344	0/0:24,0:24:69:0,69,722	0/0:2,0:2:6:0,6,63	./.:.:.:.:.	0/0:24,0:24:72:0,72,748	0/0:3,0:3:9:0,9,97	0/0:16,0:16:45:0,45,488	0/0:12,0:12:36:0,36,374	0/0:1,0:1:3:0,3,32	0/0:24,0:24:66:0,66,718	0/0:22,0:22:66:0,66,692	0/0:20,0:20:48:0,48,555	./.:.:.:.:.	0/0:9,0:9:27:0,27,285	0/0:8,0:8:18:0,18,212	0/0:2,0:2:6:0,6,65	0/0:16,0:16:45:0,45,477	0/0:17,0:17:42:0,42,478	0/0:29,0:29:75:0,75,824	0/0:3,0:3:9:0,9,96	0/0:21,0:21:57:0,57,626	0/0:16,0:16:48:0,48,496	0/0:4,0:4:12:0,12,123	0/0:2,0:2:6:0,6,63	0/0:31,0:31:93:0,93,941	0/0:6,0:6:18:0,18,197	0/0:7,0:7:21:0,21,228	0/0:20,0:20:54:0,54,595	1/1:0,1:1:3:35,3,0	0/0:15,0:15:42:0,42,439	0/0:2,0:2:6:0,6,65	0/0:23,0:23:69:0,69,722	0/0:6,0:6:18:0,18,185	0/0:17,0:17:45:0,45,487	0/0:1,0:1:3:0,3,32	0/0:2,0:2:6:0,6,66	1/1:0,22:22:60:660,60,0	0/0:21,0:21:48:0,48,573	0/0:17,0:17:51:0,51,540	0/0:21,0:21:51:0,51,579	0/0:24,0:24:66:0,66,709	0/0:14,0:15:30:0,30,364	0/0:4,0:4:12:0,12,126	0/0:5,0:5:15:0,15,159	0/0:3,0:3:9:0,9,93	0/0:2,0:2:6:0,6,64	0/0:3,0:3:9:0,9,95	0/0:5,0:5:15:0,15,154	0/0:6,0:6:18:0,18,189	0/0:7,0:7:21:0,21,222	0/0:5,0:5:15:0,15,157	0/0:6,0:6:18:0,18,177	0/0:5,0:5:15:0,15,158	0/0:4,0:4:12:0,12,132	0/0:8,0:8:24:0,24,256	1/1:0,4:4:12:126,12,0	1/1:0,2:2:6:61,6,0	0/0:18,0:18:51:0,51,554	0/0:7,0:7:21:0,21,219	0/0:4,0:4:12:0,12,122	0/0:2,0:2:6:0,6,65	0/0:3,0:3:6:0,6,76	0/0:6,0:6:18:0,18,184	0/0:6,0:6:18:0,18,189	0/0:1,0:1:3:0,3,32	0/0:3,0:3:6:0,6,77	0/0:3,0:3:9:0,9,94	0/0:6,0:6:18:0,18,185	0/0:9,0:9:27:0,27,275	0/0:7,0:7:21:0,21,214	./.:.:.:.:.	0/0:1,0:1:3:0,3,31	0/0:4,0:4:12:0,12,128	0/0:3,0:3:9:0,9,92	0/0:6,0:6:12:0,12,152	0/0:1,0:1:3:0,3,33	0/0:1,0:1:3:0,3,33	0/0:11,0:11:33:0,33,353	0/0:9,0:9:27:0,27,273	0/0:1,0:1:3:0,3,32	0/0:3,0:3:9:0,9,93	0/0:9,0:9:18:0,18,228	0/0:2,0:2:6:0,6,60	0/0:4,0:4:12:0,12,122	0/0:4,0:4:12:0,12,124	0/0:3,0:3:9:0,9,94	1/1:0,8:8:24:249,24,0	0/0:6,0:6:15:0,15,168	1/1:0,2:2:6:65,6,0	0/0:6,0:6:18:0,18,194	0/1:1,6:7:11:175,0,11	0/0:7,0:7:21:0,21,218	1/1:0,2:2:6:63,6,0	0/0:2,0:2:6:0,6,63	1/1:0,5:5:15:155,15,0	0/0:1,0:1:3:0,3,32	1/1:0,6:6:18:194,18,0	1/1:0,2:2:6:62,6,0	./.:.:.:.:.	0/0:6,0:6:18:0,18,186	0/0:3,0:3:9:0,9,92	0/0:1,0:1:3:0,3,34	0/0:8,0:8:24:0,24,255	0/0:1,0:1:3:0,3,27	0/0:6,0:6:18:0,18,185	0/0:7,0:7:21:0,21,214	0/0:1,0:1:3:0,3,29	0/0:12,0:12:36:0,36,385	0/0:7,0:7:21:0,21,213	0/0:12,0:12:33:0,33,349	0/0:4,0:4:12:0,12,120	0/0:2,0:2:6:0,6,61	0/0:5,0:5:15:0,15,157	0/0:2,0:2:6:0,6,62	0/0:6,0:7:18:0,18,191	0/0:3,0:3:9:0,9,92	0/0:11,0:11:30:0,30,327	0/0:11,0:11:33:0,33,347	0/0:4,0:4:12:0,12,128	0/0:5,0:5:15:0,15,156	0/0:6,0:6:18:0,18,187	0/0:8,0:8:24:0,24,253	0/0:9,0:9:27:0,27,275	0/0:3,0:3:9:0,9,96	0/0:2,0:2:3:0,3,45	./.:.:.:.:.	0/0:2,0:2:6:0,6,63	./.:.:.:.:.	0/0:6,0:6:12:0,12,153	0/0:6,0:6:12:0,12,151	0/0:1,0:1:3:0,3,32	0/0:29,0:29:87:0,87,1003
chr1	36777869	.	A	T	1261.16	.	AC=18;AF=0.069;AN=260;BaseQRankSum=1.959;DP=1164;Dels=0.00;FS=0.524;HaplotypeScore=0.1195;InbreedingCoeff=0.4113;MLEAC=14;MLEAF=0.054;MQ=59.75;MQ0=0;MQRankSum=-0.855;QD=20.34;ReadPosRankSum=-0.178	GT:AD:DP:GQ:PL	0/0:77,0:77:99:0,232,2413	0/0:26,0:26:75:0,75,768	0/0:26,0:26:78:0,78,795	0/0:52,0:52:99:0,156,1558	0/0:11,0:11:27:0,27,302	0/0:27,0:27:81:0,81,803	0/0:28,0:28:84:0,84,869	0/0:2,0:2:6:0,6,65	0/1:3,1:5:20:20,0,83	0/0:16,0:16:45:0,45,466	1/1:0,2:2:6:59,6,0	0/0:12,0:12:33:0,33,351	0/0:13,0:13:39:0,39,399	0/0:1,0:1:3:0,3,30	0/0:22,0:22:60:0,60,647	1/1:0,26:26:72:751,72,0	0/0:11,0:11:27:0,27,300	0/0:7,0:7:21:0,21,214	0/0:12,0:12:36:0,36,363	0/0:7,0:7:18:0,18,196	0/0:2,0:2:6:0,6,65	0/0:27,0:27:72:0,72,778	0/0:18,0:18:54:0,54,547	0/0:30,0:30:90:0,90,928	0/0:8,0:8:24:0,24,254	0/0:18,0:18:48:0,48,521	0/0:10,0:10:30:0,30,297	0/0:1,0:1:3:0,3,32	0/0:1,0:1:3:0,3,34	0/0:25,0:25:69:0,69,737	0/0:14,0:14:42:0,42,437	0/1:2,1:3:23:23,0,52	0/0:22,0:22:66:0,66,662	0/0:1,0:1:3:0,3,31	0/0:20,0:20:60:0,60,618	0/1:3,3:6:70:70,0,74	0/0:21,0:21:51:0,51,574	0/0:11,0:11:33:0,33,336	0/0:13,0:13:39:0,39,393	0/1:1,5:6:14:144,0,14	0/0:5,0:5:15:0,15,153	0/0:19,0:19:48:0,48,529	0/0:17,0:17:45:0,45,490	0/0:28,0:28:84:0,84,857	0/0:15,0:15:42:0,42,444	0/0:19,0:19:51:0,51,555	0/0:14,0:14:42:0,42,428	0/0:4,0:4:12:0,12,130	0/0:4,0:4:12:0,12,128	1/1:0,2:2:6:63,6,0	0/0:4,0:4:12:0,12,120	./.:.:.:.:.	1/1:0,5:5:15:156,15,0	0/0:2,0:2:6:0,6,61	0/0:10,0:10:24:0,24,273	0/0:7,0:7:21:0,21,207	0/0:5,0:5:15:0,15,156	0/0:5,0:5:12:0,12,135	0/0:5,0:5:15:0,15,154	0/0:8,0:8:24:0,24,245	0/0:4,0:4:12:0,12,118	0/0:2,0:2:6:0,6,63	0/0:7,0:7:21:0,21,208	0/0:6,0:6:18:0,18,180	0/0:3,0:3:9:0,9,91	0/0:4,0:4:9:0,9,93	0/0:4,0:4:12:0,12,125	0/0:7,0:7:21:0,21,201	0/0:2,0:2:6:0,6,59	0/0:8,0:8:24:0,24,233	0/0:3,0:3:9:0,9,94	0/0:4,0:4:12:0,12,121	./.:.:.:.:.	0/0:4,0:4:12:0,12,125	0/0:1,0:1:3:0,3,31	0/0:1,0:1:3:0,3,29	0/0:2,0:2:6:0,6,63	0/0:3,0:3:9:0,9,90	0/0:2,0:2:6:0,6,63	0/0:6,0:6:15:0,15,172	0/0:1,0:1:3:0,3,33	./.:.:.:.:.	0/0:5,0:5:15:0,15,154	0/0:6,0:6:18:0,18,191	0/0:4,0:4:12:0,12,126	0/0:4,0:4:12:0,12,120	0/0:10,0:10:24:0,24,272	0/0:6,0:6:18:0,18,181	1/1:0,3:3:6:76,6,0	0/0:8,0:8:24:0,24,248	./.:.:.:.:.	0/0:2,0:2:6:0,6,63	0/0:4,0:4:12:0,12,126	0/0:2,0:2:6:0,6,63	0/0:2,0:2:6:0,6,61	0/0:4,0:4:12:0,12,121	0/0:5,0:5:15:0,15,152	0/0:2,0:2:6:0,6,63	0/0:2,0:2:6:0,6,62	0/0:3,0:3:9:0,9,89	0/0:3,0:3:9:0,9,94	0/0:4,0:4:12:0,12,124	0/0:3,0:3:9:0,9,93	0/0:7,0:7:21:0,21,206	0/0:5,0:5:15:0,15,160	0/0:4,0:4:9:0,9,109	0/0:4,0:4:12:0,12,126	0/0:6,0:6:18:0,18,185	1/1:0,2:2:6:64,6,0	0/0:8,0:8:18:0,18,211	0/0:8,0:8:24:0,24,239	1/1:0,2:2:6:63,6,0	0/0:6,0:6:12:0,12,151	0/0:9,0:9:27:0,27,275	0/0:4,0:4:12:0,12,118	0/0:4,0:4:12:0,12,118	0/0:3,0:3:9:0,9,92	0/0:3,0:3:9:0,9,93	0/0:3,0:3:9:0,9,90	0/0:3,0:3:9:0,9,89	0/0:8,0:8:24:0,24,248	0/0:8,0:8:24:0,24,247	0/0:10,0:10:30:0,30,309	0/0:6,0:6:18:0,18,181	0/0:6,0:6:18:0,18,181	0/0:8,0:8:24:0,24,249	0/0:2,0:2:6:0,6,62	0/0:6,0:6:18:0,18,183	0/0:3,0:3:6:0,6,77	0/0:6,0:6:9:0,9,134	./.:.:.:.:.	./.:.:.:.:.	0/0:6,0:6:9:0,9,134	0/0:1,0:1:3:0,3,31	./.:.:.:.:.	0/0:6,0:6:9:0,9,134	0/0:33,0:33:99:0,99,1103
chr1	36781863	.	C	T	1503.33	.	AC=21;AF=0.079;AN=266;BaseQRankSum=-1.023;DP=974;Dels=0.00;FS=0.000;HaplotypeScore=0.0699;InbreedingCoeff=0.4444;MLEAC=18;MLEAF=0.068;MQ=59.67;MQ0=0;MQRankSum=-0.514;QD=22.44;ReadPosRankSum=-1.944	GT:AD:DP:GQ:PL	0/0:56,0:56:99:0,168,1782	0/0:13,0:13:39:0,39,386	0/0:13,0:13:36:0,36,384	0/0:39,0:39:99:0,117,1166	0/0:20,0:20:60:0,60,608	0/0:14,0:14:36:0,36,379	0/0:16,0:16:45:0,45,476	0/0:2,0:2:6:0,6,64	0/0:6,0:6:15:0,15,153	0/0:10,0:10:30:0,30,304	0/0:3,0:3:9:0,9,94	0/0:15,0:15:39:0,39,426	0/0:15,0:15:42:0,42,441	./.:.:.:.:.	0/0:11,0:11:33:0,33,345	0/0:17,0:17:48:0,48,487	0/0:20,0:20:60:0,60,605	0/0:2,0:2:6:0,6,67	0/0:6,0:6:18:0,18,177	1/1:0,7:7:21:208,21,0	1/1:0,1:1:3:34,3,0	0/0:21,0:21:51:0,51,577	0/0:16,0:16:45:0,45,477	0/0:18,0:18:54:0,54,551	0/0:2,0:2:6:0,6,67	1/1:0,18:18:54:553,54,0	0/0:12,0:12:36:0,36,367	0/0:1,0:1:3:0,3,32	0/0:1,0:1:3:0,3,32	0/0:18,0:18:45:0,45,495	0/0:3,0:3:9:0,9,94	0/0:6,0:6:18:0,18,189	0/0:24,0:24:63:0,63,690	0/0:2,0:2:6:0,6,62	0/0:13,0:13:39:0,39,383	0/0:4,0:4:12:0,12,130	0/0:14,0:14:42:0,42,430	0/0:14,0:14:42:0,42,437	0/0:5,0:5:15:0,15,152	0/0:3,0:3:9:0,9,99	0/0:3,0:3:9:0,9,97	0/0:12,0:12:36:0,36,366	0/0:12,0:12:33:0,33,352	0/0:15,0:15:45:0,45,457	0/0:13,0:13:36:0,36,374	0/0:36,0:36:96:0,96,1038	0/0:10,0:10:21:0,21,261	0/0:3,0:3:9:0,9,95	0/0:2,0:2:6:0,6,55	0/0:4,0:4:12:0,12,115	0/0:1,0:1:3:0,3,31	0/0:6,0:6:18:0,18,179	0/0:1,0:1:3:0,3,31	0/0:5,0:5:15:0,15,150	0/0:3,0:3:9:0,9,94	0/0:4,0:4:12:0,12,126	0/0:5,0:5:15:0,15,144	0/0:7,0:7:21:0,21,212	0/0:3,0:3:9:0,9,91	0/0:1,0:1:3:0,3,32	0/0:6,0:6:18:0,18,181	0/0:3,0:3:9:0,9,96	0/0:2,0:2:6:0,6,61	0/0:8,0:8:24:0,24,252	0/0:3,0:3:9:0,9,83	0/0:9,0:9:27:0,27,270	0/0:1,0:1:3:0,3,27	0/0:5,0:5:15:0,15,148	0/0:2,0:2:6:0,6,61	./.:.:.:.:.	0/0:1,0:1:3:0,3,31	0/0:3,0:3:9:0,9,91	1/1:0,2:2:6:58,6,0	0/1:6,2:8:40:40,0,144	0/0:6,0:6:18:0,18,187	0/0:1,0:1:3:0,3,30	0/0:9,0:9:24:0,24,265	1/1:0,1:1:3:31,3,0	0/0:4,0:4:12:0,12,124	0/0:5,0:5:15:0,15,156	0/0:3,0:3:9:0,9,94	0/0:2,0:2:6:0,6,60	0/0:5,0:5:15:0,15,156	0/0:2,0:2:6:0,6,61	./.:.:.:.:.	0/0:2,0:2:6:0,6,63	0/0:4,0:4:12:0,12,128	0/0:4,0:4:12:0,12,118	0/0:13,0:13:36:0,36,373	0/0:5,0:5:15:0,15,167	0/0:5,0:5:15:0,15,147	0/0:1,0:1:3:0,3,31	0/0:5,0:5:15:0,15,153	0/0:1,0:1:3:0,3,31	0/0:5,0:5:15:0,15,153	./.:.:.:.:.	0/0:4,0:4:12:0,12,124	0/0:2,0:2:6:0,6,62	0/0:3,0:3:9:0,9,95	0/0:2,0:2:6:0,6,61	0/0:4,0:4:12:0,12,128	0/0:2,0:2:6:0,6,64	0/0:3,0:3:9:0,9,86	0/1:1,4:5:16:107,0,16	0/0:2,0:2:6:0,6,57	1/1:0,7:7:21:221,21,0	0/0:6,0:6:18:0,18,180	0/1:1,5:6:13:135,0,13	0/0:4,0:4:12:0,12,130	0/0:7,0:7:21:0,21,216	0/0:9,0:9:27:0,27,260	0/0:4,0:4:12:0,12,132	0/0:12,0:12:36:0,36,362	0/0:2,0:2:6:0,6,60	0/0:2,0:2:3:0,3,45	0/0:2,0:2:6:0,6,61	0/0:4,0:4:12:0,12,122	0/0:7,0:7:18:0,18,199	0/0:1,0:1:3:0,3,31	1/1:0,1:1:3:31,3,0	0/0:5,0:5:15:0,15,144	0/0:4,0:4:12:0,12,122	1/1:0,6:6:18:189,18,0	1/1:0,5:5:15:160,15,0	0/0:4,0:4:12:0,12,123	0/0:6,0:6:18:0,18,182	0/0:5,0:5:15:0,15,148	0/0:4,0:4:12:0,12,124	0/0:6,0:6:18:0,18,180	0/0:6,0:6:9:0,9,134	0/0:2,0:2:6:0,6,61	0/0:3,0:3:9:0,9,91	0/0:10,0:10:15:0,15,223	0/0:5,0:5:9:0,9,120	0/0:4,0:4:6:0,6,89	0/0:7,0:7:12:0,12,165	0/0:28,0:28:84:0,84,931
chr1	36784625	.	T	G	2980.33	.	AC=28;AF=0.104;AN=268;BaseQRankSum=-3.683;DP=1232;Dels=0.00;FS=0.000;HaplotypeScore=0.0774;InbreedingCoeff=0.6265;MLEAC=24;MLEAF=0.090;MQ=45.87;MQ0=45;MQRankSum=0.799;QD=22.08;ReadPosRankSum=-1.339	GT:AD:DP:GQ:PL	0/0:75,0:75:99:0,199,2131	0/0:17,0:17:39:0,39,398	0/0:21,0:21:60:0,60,623	0/0:42,0:42:99:0,99,1050	1/1:1,14:15:8:330,8,0	0/0:23,0:23:51:0,51,528	0/0:33,0:33:93:0,93,956	1/1:0,2:2:3:31,3,0	0/0:2,1:3:6:0,6,65	0/0:17,0:17:36:0,36,373	0/0:2,0:2:6:0,6,66	0/0:10,0:10:30:0,30,307	0/0:9,0:9:27:0,27,284	0/0:4,0:4:12:0,12,130	1/1:0,19:19:48:486,48,0	0/0:28,0:28:69:0,69,718	1/1:1,27:28:35:621,35,0	0/0:6,0:6:15:0,15,157	0/0:14,0:14:36:0,36,386	0/0:21,0:21:60:0,60,612	0/0:1,0:1:3:0,3,32	0/0:25,0:25:63:0,63,659	0/0:24,0:24:60:0,60,612	0/0:36,0:36:93:0,93,966	0/0:3,0:3:6:0,6,67	0/0:25,0:25:66:0,66,695	0/0:20,0:20:39:0,39,409	1/1:1,4:5:12:124,12,0	0/0:4,0:4:12:0,12,131	1/1:4,24:28:72:711,72,0	0/0:5,0:5:12:0,12,135	0/0:4,0:4:9:0,9,99	0/0:31,0:31:78:0,78,799	0/0:4,0:4:12:0,12,129	0/0:15,0:15:36:0,36,371	0/0:6,0:6:12:0,12,124	0/0:27,0:27:72:0,72,757	0/0:16,0:16:36:0,36,369	0/0:13,0:13:36:0,36,378	0/0:5,0:5:12:0,12,127	1/1:0,4:4:12:124,12,0	0/0:18,0:18:45:0,45,456	0/0:14,1:15:27:0,27,307	0/0:23,0:23:54:0,54,562	0/0:17,0:17:33:0,33,339	0/0:20,0:20:57:0,57,584	0/0:21,0:21:57:0,57,585	0/0:6,0:6:9:0,9,100	0/0:1,0:1:3:0,3,32	0/0:3,0:4:9:0,9,92	0/0:2,0:2:6:0,6,65	0/0:4,0:4:12:0,12,124	0/0:6,0:6:15:0,15,158	0/0:9,0:9:24:0,24,249	0/0:6,0:6:12:0,12,136	0/0:3,0:3:6:0,6,63	0/0:2,0:2:6:0,6,61	0/0:6,0:6:12:0,12,126	./.:.:.:.:.	0/0:4,0:4:12:0,12,123	0/0:2,0:2:6:0,6,66	0/0:3,0:3:9:0,9,92	1/1:0,4:4:12:122,12,0	0/0:4,0:4:12:0,12,121	0/0:4,0:4:9:0,9,92	1/1:0,1:1:3:32,3,0	0/0:6,0:6:15:0,15,155	1/1:0,9:9:21:212,21,0	1/1:0,4:4:9:90,9,0	0/0:3,0:3:9:0,9,94	0/0:3,0:3:9:0,9,95	0/0:2,0:2:3:0,3,32	0/0:3,0:3:6:0,6,62	0/0:5,0:5:15:0,15,153	0/0:9,0:9:27:0,27,283	0/0:3,0:3:9:0,9,95	0/0:6,0:6:12:0,12,122	0/0:4,0:4:12:0,12,127	0/0:4,0:4:12:0,12,122	0/0:3,0:3:9:0,9,92	0/0:3,0:3:6:0,6,61	0/0:3,0:3:9:0,9,89	0/0:7,0:7:12:0,12,136	0/0:2,0:2:6:0,6,63	0/0:4,0:4:9:0,9,94	0/0:7,0:7:21:0,21,220	0/0:1,0:1:3:0,3,32	0/0:9,0:9:24:0,24,245	0/0:4,0:4:6:0,6,63	1/1:0,8:8:21:215,21,0	./.:.:.:.:.	0/0:5,0:5:9:0,9,93	0/0:2,0:2:6:0,6,61	0/0:3,0:3:9:0,9,92	0/0:2,0:2:6:0,6,66	0/0:6,0:6:18:0,18,192	0/0:5,0:5:9:0,9,92	0/0:5,0:5:15:0,15,160	0/0:3,0:3:6:0,6,65	0/0:5,0:5:15:0,15,158	0/0:5,0:5:15:0,15,156	0/0:4,0:4:12:0,12,126	0/0:4,0:4:12:0,12,118	./.:.:.:.:.	0/0:2,0:2:6:0,6,63	0/0:6,0:6:12:0,12,122	0/0:4,0:4:12:0,12,124	0/0:10,0:10:30:0,30,299	0/0:1,0:1:3:0,3,31	0/0:8,0:8:24:0,24,240	0/0:6,0:6:15:0,15,152	0/0:1,0:1:3:0,3,32	0/0:5,0:5:15:0,15,152	0/0:7,0:7:18:0,18,189	0/0:10,0:10:21:0,21,222	1/1:0,3:3:9:91,9,0	1/1:1,4:5:12:128,12,0	0/0:7,0:7:21:0,21,214	0/0:5,0:5:12:0,12,126	0/0:3,0:3:6:0,6,75	0/0:8,0:8:21:0,21,216	0/0:6,0:6:18:0,18,184	0/0:11,0:11:15:0,15,154	0/0:3,0:3:6:0,6,62	0/0:8,0:8:21:0,21,213	0/0:6,0:6:12:0,12,114	0/0:7,0:7:21:0,21,211	0/0:4,0:4:9:0,9,90	0/0:6,0:6:12:0,12,128	0/0:2,0:2:3:0,3,45	0/0:4,0:4:3:0,3,45	0/0:4,0:4:6:0,6,76	0/0:3,0:3:6:0,6,62	0/0:6,0:6:6:0,6,89	0/0:2,0:2:3:0,3,45	0/0:4,0:4:3:0,3,45	0/0:25,0:25:60:0,60,678
chr1	36784717	.	A	G	3180.4	.	AC=33;AF=0.127;AN=260;BaseQRankSum=1.572;DP=1177;Dels=0.00;FS=7.482;HaplotypeScore=0.0807;InbreedingCoeff=0.5381;MLEAC=28;MLEAF=0.108;MQ=33.35;MQ0=63;MQRankSum=-0.063;QD=17.97;ReadPosRankSum=0.041	GT:AD:DP:GQ:PL	1/1:0,62:62:99:1189,111,0	0/0:38,0:38:66:0,66,679	0/0:26,0:26:45:0,45,464	0/0:53,0:53:99:0,120,1233	0/0:15,0:15:30:0,30,308	1/1:0,17:17:36:376,36,0	0/0:28,0:28:54:0,54,533	0/0:4,0:4:12:0,12,126	0/0:3,0:3:6:0,6,65	0/0:24,0:24:36:0,36,371	0/0:1,0:1:3:0,3,32	0/0:14,0:14:27:0,27,274	0/0:10,0:10:21:0,21,206	1/1:1,1:2:3:24,3,0	0/0:22,0:22:30:0,30,306	0/0:17,0:17:27:0,27,272	0/0:20,0:20:36:0,36,367	0/1:1,3:4:20:86,0,20	0/0:15,0:15:21:0,21,217	0/0:11,0:11:6:0,6,59	./.:.:.:.:.	0/0:21,0:21:24:0,24,244	0/0:21,0:21:36:0,36,377	0/0:21,0:21:27:0,27,282	0/0:7,0:7:12:0,12,126	0/0:26,0:26:57:0,57,587	0/0:13,0:13:24:0,24,245	0/0:2,0:2:3:0,3,33	./.:.:.:.:.	0/0:33,0:33:60:0,60,614	0/0:5,0:5:12:0,12,132	0/0:7,0:7:21:0,21,231	0/0:15,0:15:21:0,21,211	0/0:5,0:5:9:0,9,95	0/0:21,0:21:39:0,39,393	0/0:5,0:5:6:0,6,64	1/1:0,11:11:27:290,27,0	0/0:4,0:4:6:0,6,61	0/0:20,0:20:36:0,36,371	0/0:4,0:4:6:0,6,65	0/0:4,0:4:12:0,12,116	0/0:19,0:19:30:0,30,308	1/1:0,18:18:45:468,45,0	0/0:22,0:22:33:0,33,344	0/0:21,0:21:33:0,33,341	1/1:10,14:24:42:438,42,0	0/0:10,0:10:12:0,12,118	0/0:7,0:7:12:0,12,126	./.:.:.:.:.	0/0:6,0:6:6:0,6,61	1/1:0,3:3:9:92,9,0	0/0:4,0:4:6:0,6,63	0/0:6,0:6:12:0,12,122	0/0:4,0:4:6:0,6,59	0/0:2,0:2:6:0,6,61	0/0:6,0:6:15:0,15,158	0/0:4,0:4:9:0,9,92	0/0:1,0:1:3:0,3,30	0/0:5,0:5:6:0,6,60	0/0:6,0:6:9:0,9,93	0/0:3,0:3:9:0,9,92	0/0:5,0:5:3:0,3,31	0/0:4,0:4:6:0,6,63	0/0:5,0:5:12:0,12,126	0/0:4,0:4:6:0,6,60	0/0:8,0:8:24:0,24,250	0/0:7,0:7:12:0,12,124	0/0:11,0:11:9:0,9,91	0/0:7,0:7:18:0,18,173	0/0:3,0:3:9:0,9,95	1/1:0,3:3:3:31,3,0	1/1:1,1:2:3:32,3,0	0/0:3,0:3:6:0,6,59	0/0:5,0:5:12:0,12,124	0/0:6,0:6:6:0,6,67	0/0:2,0:2:6:0,6,59	0/0:7,0:7:3:0,3,30	0/0:2,0:2:6:0,6,61	0/0:1,0:1:3:0,3,30	1/1:0,7:7:6:61,6,0	1/1:0,3:3:3:31,3,0	1/1:0,3:3:3:32,3,0	0/0:3,0:3:6:0,6,63	1/1:0,5:5:9:92,9,0	1/1:0,4:4:9:90,9,0	0/0:6,0:6:18:0,18,188	0/0:5,0:5:12:0,12,122	0/0:1,0:1:3:0,3,32	0/0:3,0:3:9:0,9,92	0/0:7,0:7:12:0,12,134	0/0:6,0:6:6:0,6,59	0/0:6,0:6:9:0,9,88	0/0:3,0:3:3:0,3,32	0/0:2,0:2:6:0,6,63	0/0:5,0:5:9:0,9,93	0/0:2,0:2:6:0,6,65	0/0:8,0:8:12:0,12,133	0/0:5,0:5:9:0,9,92	0/0:4,0:4:9:0,9,95	0/0:2,0:2:6:0,6,63	0/0:6,0:6:15:0,15,153	0/0:2,0:2:3:0,3,30	0/0:11,0:11:27:0,27,277	./.:.:.:.:.	0/0:4,0:4:12:0,12,125	0/0:5,0:5:12:0,12,126	1/1:0,5:5:12:126,12,0	./.:.:.:.:.	0/0:3,0:3:6:0,6,65	0/0:8,0:8:18:0,18,178	0/0:7,0:7:9:0,9,92	0/0:3,0:3:6:0,6,66	0/0:9,0:9:9:0,9,86	0/0:7,0:7:18:0,18,181	0/0:6,0:6:15:0,15,151	0/0:7,0:7:18:0,18,186	0/0:7,0:7:3:0,3,32	1/1:0,4:4:6:63,6,0	0/0:2,0:2:6:0,6,64	0/0:7,0:7:9:0,9,91	0/0:6,0:6:15:0,15,153	0/0:7,0:7:18:0,18,175	0/0:5,0:5:3:0,3,31	0/0:7,0:7:15:0,15,160	0/0:1,0:1:3:0,3,31	0/0:4,0:4:6:0,6,66	0/0:5,0:5:12:0,12,122	0/0:4,0:4:6:0,6,61	0/0:5,0:5:12:0,12,124	0/0:4,0:4:6:0,6,89	./.:.:.:.:.	0/0:5,0:5:9:0,9,106	0/0:3,0:3:3:0,3,31	0/0:3,0:3:3:0,3,31	./.:.:.:.:.	0/0:4,0:4:3:0,3,45	0/0:28,0:28:69:0,69,779
chr1	36786667	.	C	G	874.5	.	AC=19;AF=0.072;AN=264;BaseQRankSum=-0.684;DP=863;Dels=0.00;FS=1.269;HaplotypeScore=0.0421;InbreedingCoeff=0.4030;MLEAC=15;MLEAF=0.057;MQ=59.52;MQ0=0;MQRankSum=0.823;QD=17.15;ReadPosRankSum=4.393	GT:AD:DP:GQ:PL	0/0:50,0:50:99:0,150,1589	0/0:18,0:18:54:0,54,559	0/0:24,0:24:66:0,66,722	0/0:45,0:45:99:0,135,1377	0/0:15,0:15:42:0,42,459	0/0:13,0:13:39:0,39,416	0/0:6,0:6:18:0,18,187	0/0:2,0:2:6:0,6,63	0/0:3,0:3:9:0,9,98	0/0:14,0:14:42:0,42,427	0/0:1,0:1:3:0,3,32	0/1:6,4:10:92:92,0,151	0/0:14,0:14:42:0,42,433	0/0:4,0:4:12:0,12,132	0/0:15,0:15:45:0,45,467	0/0:16,0:16:48:0,48,485	0/0:16,0:16:48:0,48,485	0/0:1,0:1:3:0,3,32	0/0:9,0:9:21:0,21,246	0/0:2,0:2:6:0,6,63	0/0:3,0:3:9:0,9,96	0/0:18,0:18:51:0,51,548	0/0:17,0:17:51:0,51,528	0/0:15,0:15:45:0,45,449	0/0:2,0:2:6:0,6,67	0/0:13,0:13:33:0,33,375	0/0:18,0:18:48:0,48,530	0/0:6,0:6:18:0,18,200	0/0:2,0:2:6:0,6,67	0/0:11,0:11:33:0,33,347	0/0:6,0:6:18:0,18,195	0/0:3,0:3:9:0,9,97	0/0:15,0:15:45:0,45,472	0/0:3,0:3:9:0,9,100	0/0:10,0:10:30:0,30,313	0/0:2,0:2:6:0,6,61	0/0:13,0:13:33:0,33,376	0/0:10,0:10:27:0,27,286	0/0:11,0:11:33:0,33,334	./.:.:.:.:.	0/0:3,0:3:9:0,9,96	0/0:15,0:15:45:0,45,472	0/0:11,0:11:33:0,33,353	0/0:13,0:13:39:0,39,402	0/0:11,0:11:33:0,33,333	0/0:15,0:15:42:0,42,452	0/0:9,0:9:27:0,27,280	0/0:8,0:8:24:0,24,262	0/0:3,0:3:9:0,9,86	0/0:4,0:4:12:0,12,122	0/0:1,0:1:3:0,3,31	./.:.:.:.:.	0/0:2,0:2:6:0,6,64	0/0:1,0:1:3:0,3,31	0/1:3,1:4:17:17,0,80	0/0:4,0:4:12:0,12,129	0/0:2,0:2:6:0,6,62	0/0:4,0:4:12:0,12,126	0/0:4,0:4:12:0,12,126	0/0:5,0:5:15:0,15,154	0/0:2,0:2:6:0,6,59	0/0:3,0:3:9:0,9,91	0/0:5,0:5:15:0,15,155	0/0:7,0:7:21:0,21,220	0/0:6,0:6:18:0,18,188	0/0:7,0:7:21:0,21,210	0/0:4,0:4:12:0,12,126	0/0:6,0:6:18:0,18,189	0/0:3,0:3:9:0,9,92	0/0:2,0:2:6:0,6,62	./.:.:.:.:.	0/0:3,0:3:9:0,9,97	0/0:1,0:1:3:0,3,32	0/0:5,0:5:15:0,15,152	0/0:2,0:2:6:0,6,61	1/1:0,2:2:6:61,6,0	0/0:8,0:8:21:0,21,230	0/0:1,0:1:3:0,3,31	1/1:0,3:3:9:95,9,0	0/0:1,0:1:3:0,3,31	./.:.:.:.:.	0/0:2,0:2:6:0,6,60	0/0:3,0:3:9:0,9,95	0/0:2,0:2:6:0,6,67	0/0:5,0:5:15:0,15,145	./.:.:.:.:.	0/0:2,0:2:6:0,6,62	0/0:3,0:3:9:0,9,88	0/0:7,0:7:21:0,21,217	0/0:2,0:2:6:0,6,65	0/0:1,0:1:3:0,3,32	0/0:2,0:2:6:0,6,67	0/0:5,0:5:15:0,15,162	0/0:1,0:1:3:0,3,32	0/0:1,0:1:3:0,3,33	0/0:2,0:2:6:0,6,61	0/0:2,0:2:6:0,6,65	0/0:1,0:1:3:0,3,31	0/0:2,0:2:6:0,6,66	0/0:2,0:2:6:0,6,61	0/0:6,0:6:18:0,18,195	0/0:3,0:3:9:0,9,97	0/0:4,0:4:12:0,12,121	0/0:5,0:5:15:0,15,157	0/0:2,0:2:6:0,6,61	0/0:2,0:2:6:0,6,63	0/0:4,0:4:12:0,12,136	0/0:6,0:6:18:0,18,185	0/0:5,0:5:15:0,15,162	0/0:1,0:1:3:0,3,32	0/0:5,0:5:15:0,15,149	0/0:5,0:5:15:0,15,162	0/0:3,0:3:9:0,9,91	0/0:3,0:3:9:0,9,91	0/0:3,0:3:9:0,9,95	0/0:3,0:3:9:0,9,96	0/0:3,0:3:9:0,9,97	0/0:5,0:5:15:0,15,154	0/0:4,0:4:9:0,9,97	0/0:4,0:4:12:0,12,126	1/1:0,6:6:18:185,18,0	1/1:0,5:5:15:148,15,0	0/0:5,0:5:15:0,15,152	0/0:4,0:4:12:0,12,123	0/0:3,0:3:9:0,9,94	0/0:3,0:3:9:0,9,89	0/0:4,0:4:12:0,12,121	0/0:1,0:1:3:0,3,32	1/1:0,5:5:15:152,15,0	1/1:0,2:2:3:45,3,0	1/1:0,5:5:12:139,12,0	0/0:6,0:6:9:0,9,134	0/1:2,2:4:51:51,0,51	0/0:7,0:7:12:0,12,166	1/1:0,5:5:12:135,12,0	0/0:4,0:4:9:0,9,104	0/0:27,0:27:81:0,81,903
chr1	36787240	.	G	A	1175.47	.	AC=18;AF=0.071;AN=252;BaseQRankSum=1.465;DP=870;Dels=0.00;FS=5.288;HaplotypeScore=0.0739;InbreedingCoeff=0.4923;MLEAC=14;MLEAF=0.056;MQ=59.13;MQ0=0;MQRankSum=-0.534;QD=23.99;ReadPosRankSum=0.214	GT:AD:DP:GQ:PL	0/0:49,0:49:99:0,147,1568	0/0:22,0:22:63:0,63,671	0/0:27,0:27:81:0,81,813	0/0:39,0:39:99:0,117,1213	0/0:23,0:23:69:0,69,717	0/0:9,0:9:27:0,27,275	0/0:16,0:16:45:0,45,470	0/0:4,0:4:12:0,12,113	0/0:2,0:2:6:0,6,65	0/0:16,0:16:48:0,48,483	0/0:1,0:1:3:0,3,33	0/0:17,0:17:51:0,51,519	0/0:15,0:15:45:0,45,468	0/0:1,0:1:3:0,3,30	0/0:15,0:15:45:0,45,465	0/0:13,0:13:36:0,36,381	0/0:12,0:12:30:0,30,352	0/0:3,0:3:9:0,9,82	0/0:6,0:6:18:0,18,180	1/1:0,2:2:6:60,6,0	1/1:0,3:3:9:97,9,0	0/0:9,0:9:27:0,27,274	0/0:17,0:17:42:0,42,486	0/0:29,0:29:87:0,87,896	0/0:1,0:1:3:0,3,33	1/1:0,18:20:45:515,45,0	0/0:9,0:9:27:0,27,283	0/0:5,0:5:15:0,15,159	0/0:3,0:3:9:0,9,97	0/0:6,0:6:15:0,15,168	0/0:4,0:4:12:0,12,121	0/0:3,0:3:9:0,9,94	0/0:10,0:10:27:0,27,291	0/0:2,0:2:6:0,6,67	0/0:12,0:12:36:0,36,374	0/0:5,0:5:15:0,15,158	0/0:25,0:25:72:0,72,764	0/0:4,0:4:12:0,12,118	0/0:12,0:12:33:0,33,350	0/0:2,0:2:6:0,6,66	0/0:3,0:3:9:0,9,98	0/0:13,0:13:39:0,39,405	0/0:21,0:21:57:0,57,624	0/0:18,0:18:48:0,48,521	0/0:13,0:13:36:0,36,385	0/0:14,0:14:42:0,42,430	0/0:8,0:8:24:0,24,254	0/0:2,0:2:6:0,6,69	0/0:1,0:1:3:0,3,30	0/0:5,0:5:15:0,15,154	0/0:2,0:2:6:0,6,59	./.:.:.:.:.	0/0:5,0:5:15:0,15,156	0/0:2,0:2:6:0,6,65	0/0:5,0:5:15:0,15,153	./.:.:.:.:.	0/0:1,0:1:3:0,3,30	0/0:5,0:5:15:0,15,156	0/0:11,0:11:24:0,24,282	0/0:3,0:3:9:0,9,93	0/0:3,0:3:9:0,9,96	0/0:4,0:4:12:0,12,118	0/0:8,0:8:24:0,24,246	0/0:2,0:2:6:0,6,65	0/0:5,0:5:15:0,15,158	0/0:10,0:10:30:0,30,312	0/0:2,0:2:6:0,6,61	0/0:5,0:5:15:0,15,156	0/0:5,0:5:15:0,15,161	./.:.:.:.:.	./.:.:.:.:.	0/0:4,0:4:12:0,12,118	1/1:0,3:3:9:92,9,0	1/1:0,2:2:6:57,6,0	0/0:3,0:3:9:0,9,91	0/0:1,0:1:3:0,3,32	0/0:4,0:4:6:0,6,89	./.:.:.:.:.	0/0:4,0:4:12:0,12,130	0/0:1,0:1:3:0,3,29	./.:.:.:.:.	0/0:1,0:1:3:0,3,32	0/0:3,0:3:9:0,9,92	0/0:6,0:6:18:0,18,184	0/0:2,0:2:6:0,6,61	0/0:5,0:5:15:0,15,152	0/0:3,0:3:6:0,6,77	0/0:4,0:4:12:0,12,126	0/0:6,0:6:18:0,18,186	0/0:4,0:4:9:0,9,95	./.:.:.:.:.	0/0:4,0:4:9:0,9,104	0/0:5,0:5:15:0,15,159	0/0:4,0:4:9:0,9,108	0/0:2,0:2:6:0,6,65	0/0:3,0:3:9:0,9,94	0/0:4,0:4:12:0,12,116	0/0:1,0:1:3:0,3,32	./.:.:.:.:.	0/0:1,0:1:3:0,3,31	0/0:4,0:4:12:0,12,126	./.:.:.:.:.	0/0:2,0:2:6:0,6,59	0/0:3,0:3:9:0,9,91	0/0:5,0:5:15:0,15,158	1/1:0,4:4:12:126,12,0	0/0:2,0:2:6:0,6,56	0/0:6,0:6:18:0,18,185	0/0:4,0:4:12:0,12,126	0/0:1,0:1:3:0,3,32	0/0:4,0:4:12:0,12,123	0/0:4,0:4:12:0,12,126	0/0:7,0:7:21:0,21,221	0/0:3,0:3:9:0,9,91	0/0:2,0:2:6:0,6,66	0/0:5,0:5:15:0,15,153	0/0:3,0:3:9:0,9,90	0/0:2,0:2:6:0,6,62	0/0:2,0:2:6:0,6,60	1/1:0,4:4:12:126,12,0	0/0:5,0:5:15:0,15,154	0/0:1,0:1:3:0,3,31	1/1:0,6:6:18:185,18,0	1/1:0,5:5:15:156,15,0	0/0:2,0:2:6:0,6,60	0/0:1,0:1:3:0,3,30	0/0:4,0:4:12:0,12,122	0/0:2,0:2:6:0,6,60	0/0:3,0:3:9:0,9,92	0/0:2,0:2:6:0,6,62	./.:.:.:.:.	0/0:1,0:2:3:0,3,31	0/0:2,0:2:3:0,3,45	0/0:4,0:4:6:0,6,89	./.:.:.:.:.	0/0:4,0:4:6:0,6,89	0/0:31,0:31:93:0,93,1003
chr1	36787275	.	A	C	1463.65	.	AC=28;AF=0.116;AN=242;BaseQRankSum=3.476;DP=742;Dels=0.00;FS=1.074;HaplotypeScore=0.0683;InbreedingCoeff=0.4164;MLEAC=25;MLEAF=0.103;MQ=59.14;MQ0=0;MQRankSum=0.273;QD=19.26;ReadPosRankSum=0.475	GT:AD:DP:GQ:PL	0/0:52,0:52:99:0,156,1610	0/0:22,0:22:66:0,66,660	0/0:14,0:14:42:0,42,430	0/0:38,0:38:99:0,114,1131	0/0:17,0:17:51:0,51,520	0/0:4,0:4:12:0,12,118	0/0:17,0:17:48:0,48,494	0/0:3,0:3:9:0,9,95	0/0:4,0:4:12:0,12,127	0/0:15,0:15:45:0,45,452	0/0:4,0:4:12:0,12,123	0/0:12,0:12:36:0,36,362	0/0:7,0:7:21:0,21,215	0/0:1,0:1:3:0,3,32	0/0:9,0:9:27:0,27,277	0/0:8,0:8:24:0,24,231	0/0:12,0:12:30:0,30,329	0/0:4,0:4:12:0,12,125	0/0:7,0:7:18:0,18,194	./.:.:.:.:.	0/0:3,0:3:9:0,9,95	0/0:7,0:7:21:0,21,211	0/0:14,0:14:39:0,39,402	0/0:20,0:20:60:0,60,607	0/0:3,0:3:9:0,9,89	0/0:19,0:19:48:0,48,538	1/1:0,3:3:9:97,9,0	0/0:6,0:6:18:0,18,186	0/1:4,1:5:18:18,0,110	0/0:3,0:3:9:0,9,89	1/1:0,5:5:15:166,15,0	0/1:1,1:2:28:28,0,29	1/1:0,13:13:30:341,30,0	0/0:3,0:3:9:0,9,94	0/0:3,0:3:9:0,9,90	0/1:1,2:3:22:57,0,22	0/0:14,0:14:39:0,39,414	0/1:3,2:5:44:44,0,77	1/1:0,12:12:33:364,33,0	0/0:3,0:3:9:0,9,88	0/0:4,0:4:12:0,12,130	0/0:13,0:13:39:0,39,395	0/0:14,0:14:33:0,33,368	0/0:16,0:16:42:0,42,459	0/0:15,0:15:39:0,39,429	0/0:15,0:15:45:0,45,459	0/0:9,0:9:27:0,27,274	./.:.:.:.:.	1/1:0,1:1:3:32,3,0	0/0:6,0:6:18:0,18,181	0/0:1,0:1:3:0,3,32	./.:.:.:.:.	0/0:5,0:5:15:0,15,146	0/0:2,0:2:6:0,6,61	0/0:3,0:3:9:0,9,93	0/0:1,0:1:3:0,3,31	./.:.:.:.:.	0/0:4,0:4:12:0,12,121	0/0:5,0:5:12:0,12,138	0/0:3,0:3:9:0,9,95	0/0:1,0:1:3:0,3,31	0/0:2,0:2:6:0,6,57	0/0:9,0:9:24:0,24,252	0/0:3,0:3:9:0,9,90	0/0:2,0:2:6:0,6,62	0/0:6,0:6:18:0,18,183	1/1:0,1:1:3:33,3,0	0/0:6,0:6:18:0,18,181	0/0:4,0:4:12:0,12,120	./.:.:.:.:.	./.:.:.:.:.	0/0:1,0:1:3:0,3,29	0/0:2,0:2:6:0,6,63	0/0:1,0:1:3:0,3,32	0/0:3,0:3:9:0,9,92	./.:.:.:.:.	0/0:4,0:4:6:0,6,89	./.:.:.:.:.	0/0:4,0:4:12:0,12,122	0/0:2,0:2:6:0,6,62	./.:.:.:.:.	./.:.:.:.:.	0/0:6,0:6:18:0,18,189	0/0:2,0:2:6:0,6,63	./.:.:.:.:.	0/0:4,0:4:12:0,12,130	1/1:0,3:3:6:76,6,0	1/1:0,5:5:15:161,15,0	0/0:6,0:6:18:0,18,185	0/0:5,0:5:15:0,15,151	./.:.:.:.:.	0/0:3,0:3:9:0,9,94	0/0:3,0:3:9:0,9,90	0/0:4,0:4:9:0,9,106	0/0:2,0:2:6:0,6,60	0/0:1,0:1:3:0,3,33	0/0:1,0:1:3:0,3,30	0/0:3,0:3:9:0,9,91	0/0:3,0:3:9:0,9,92	0/0:1,0:1:3:0,3,31	0/0:4,0:4:12:0,12,125	./.:.:.:.:.	0/0:2,0:2:6:0,6,63	0/0:2,0:2:6:0,6,61	0/0:2,0:2:6:0,6,61	0/0:3,0:3:9:0,9,91	0/0:4,0:4:12:0,12,113	0/0:4,0:4:12:0,12,117	0/1:3,1:4:18:18,0,81	0/0:3,0:3:9:0,9,81	0/0:6,0:6:15:0,15,166	0/1:3,1:4:20:20,0,82	1/1:0,4:4:12:125,12,0	1/1:0,4:4:12:125,12,0	1/1:0,2:2:6:64,6,0	0/0:2,0:2:6:0,6,61	0/0:4,0:4:12:0,12,124	0/0:2,0:2:6:0,6,61	0/0:2,0:2:6:0,6,57	0/0:4,0:4:9:0,9,108	0/0:4,0:4:12:0,12,121	./.:.:.:.:.	0/0:5,0:5:15:0,15,152	0/0:3,0:3:9:0,9,92	0/0:1,0:1:3:0,3,31	0/0:1,0:1:3:0,3,32	0/0:3,0:3:9:0,9,89	0/0:2,0:2:6:0,6,63	0/0:4,0:4:12:0,12,120	0/0:2,0:2:6:0,6,62	./.:.:.:.:.	0/0:2,0:2:6:0,6,58	0/0:2,0:2:3:0,3,45	0/0:4,0:4:6:0,6,89	./.:.:.:.:.	0/0:4,0:4:6:0,6,89	0/0:27,0:27:81:0,81,880
chr1	36787407	.	T	C	1472.66	.	AC=13;AF=0.054;AN=242;BaseQRankSum=5.103;DP=723;Dels=0.00;FS=0.550;HaplotypeScore=0.0230;InbreedingCoeff=0.3751;MLEAC=12;MLEAF=0.050;MQ=59.53;MQ0=0;MQRankSum=-0.491;QD=24.96;ReadPosRankSum=0.510	GT:AD:DP:GQ:PL	0/0:45,0:45:99:0,135,1410	1/1:0,18:18:54:584,54,0	0/0:12,0:12:36:0,36,364	0/0:39,0:39:99:0,111,1159	0/0:9,0:9:27:0,27,279	0/0:8,0:8:24:0,24,235	0/0:14,0:14:39:0,39,404	./.:.:.:.:.	0/0:1,0:1:3:0,3,32	0/0:19,0:19:57:0,57,573	0/0:1,0:1:3:0,3,30	0/0:12,0:12:33:0,33,348	0/0:10,0:10:27:0,27,288	./.:.:.:.:.	0/0:5,0:5:15:0,15,154	0/0:7,0:7:21:0,21,213	0/0:4,0:4:12:0,12,122	0/0:2,0:2:6:0,6,63	0/0:6,0:6:18:0,18,183	0/0:1,0:1:3:0,3,30	./.:.:.:.:.	0/0:7,0:7:21:0,21,212	1/1:0,10:10:27:305,27,0	0/0:17,0:17:51:0,51,516	0/0:2,0:2:6:0,6,61	0/0:11,0:11:30:0,30,322	0/0:13,0:13:39:0,39,398	0/0:5,0:5:15:0,15,150	0/0:2,0:2:6:0,6,64	0/0:14,0:14:39:0,39,412	0/0:6,0:6:18:0,18,187	0/0:1,0:1:3:0,3,32	0/0:5,0:5:15:0,15,155	0/0:3,0:3:9:0,9,98	0/0:10,0:10:27:0,27,279	0/0:3,0:3:9:0,9,92	0/0:15,0:15:45:0,45,451	0/0:8,0:8:21:0,21,220	0/0:16,0:16:45:0,45,472	0/0:3,0:3:9:0,9,100	0/0:2,0:2:6:0,6,56	0/0:7,0:7:21:0,21,218	0/0:17,0:17:48:0,48,496	0/0:5,0:5:15:0,15,156	1/1:0,11:11:30:342,30,0	0/0:18,0:18:48:0,48,517	0/0:10,0:10:27:0,27,277	0/0:2,0:2:6:0,6,65	0/0:6,0:6:12:0,12,152	0/0:4,0:4:9:0,9,106	0/0:2,0:2:6:0,6,64	./.:.:.:.:.	0/0:2,0:2:6:0,6,65	0/0:2,0:2:6:0,6,61	0/0:6,0:6:18:0,18,184	0/0:1,0:1:3:0,3,32	0/0:7,0:7:21:0,21,216	0/0:3,0:3:9:0,9,96	0/0:2,0:2:6:0,6,65	0/0:3,0:3:9:0,9,80	0/0:4,0:4:12:0,12,126	0/0:2,0:2:6:0,6,63	0/0:5,0:5:15:0,15,153	0/0:4,0:4:12:0,12,121	0/0:3,0:3:9:0,9,92	0/0:8,0:8:24:0,24,248	./.:.:.:.:.	0/0:5,0:5:15:0,15,158	0/0:1,0:1:3:0,3,33	./.:.:.:.:.	./.:.:.:.:.	./.:.:.:.:.	0/0:2,0:2:6:0,6,61	0/0:2,0:2:6:0,6,55	0/0:3,0:3:9:0,9,95	./.:.:.:.:.	0/0:2,0:2:6:0,6,61	0/0:2,0:2:6:0,6,62	0/0:2,0:2:6:0,6,67	0/0:1,0:1:3:0,3,29	./.:.:.:.:.	0/0:1,0:1:3:0,3,31	0/0:3,0:3:9:0,9,90	0/0:4,0:4:12:0,12,124	0/0:1,0:1:3:0,3,27	0/0:3,0:3:9:0,9,94	0/0:1,0:1:3:0,3,30	0/0:7,0:7:21:0,21,218	0/0:5,0:5:15:0,15,154	0/0:1,0:1:3:0,3,28	0/0:3,0:3:9:0,9,95	0/0:2,0:2:6:0,6,57	0/0:7,0:7:15:0,15,182	./.:.:.:.:.	0/0:5,0:5:15:0,15,154	0/0:1,0:1:3:0,3,30	0/0:5,0:5:15:0,15,153	0/0:2,0:2:6:0,6,63	0/0:2,0:2:6:0,6,63	0/0:1,0:1:3:0,3,31	0/0:6,0:6:18:0,18,193	./.:.:.:.:.	0/0:1,0:1:3:0,3,31	0/1:5,3:8:78:78,0,113	0/0:3,0:3:9:0,9,96	0/0:7,0:7:18:0,18,200	0/0:5,0:5:15:0,15,162	0/0:6,0:6:18:0,18,184	0/0:4,0:4:12:0,12,122	0/0:3,0:3:6:0,6,77	0/0:5,0:5:12:0,12,138	0/0:4,0:4:12:0,12,126	0/0:6,0:6:18:0,18,175	0/0:4,0:4:12:0,12,122	0/0:1,0:1:3:0,3,28	./.:.:.:.:.	0/0:5,0:5:15:0,15,153	0/0:3,0:3:9:0,9,89	0/0:2,0:2:6:0,6,62	./.:.:.:.:.	0/0:5,0:5:15:0,15,152	0/0:1,0:1:3:0,3,32	0/0:2,0:2:6:0,6,64	0/0:3,0:3:9:0,9,90	0/0:5,0:5:12:0,12,137	1/1:0,5:5:15:157,15,0	1/1:0,4:4:12:119,12,0	1/1:0,3:3:9:92,9,0	0/0:1,0:1:3:0,3,31	0/0:5,0:5:9:0,9,121	./.:.:.:.:.	0/0:4,0:4:9:0,9,107	./.:.:.:.:.	0/0:2,0:2:3:0,3,45	0/0:3,0:3:6:0,6,75	0/0:10,0:10:15:0,15,223	0/0:23,0:23:69:0,69,753
chr1	36788962	.	T	G	1185.17	.	AC=21;AF=0.083;AN=252;BaseQRankSum=0.976;DP=1104;Dels=0.00;FS=6.081;HaplotypeScore=0.1565;InbreedingCoeff=0.4852;MLEAC=17;MLEAF=0.067;MQ=59.51;MQ0=1;MQRankSum=-2.427;QD=19.43;ReadPosRankSum=-1.634	GT:AD:DP:GQ:PL	0/0:64,0:64:99:0,189,1988	0/0:21,0:21:63:0,63,654	0/0:23,0:23:51:0,51,618	0/0:47,0:47:99:0,141,1443	0/0:24,0:24:57:0,57,655	0/0:15,0:15:33:0,33,395	0/0:31,0:31:93:0,93,941	0/0:2,0:2:6:0,6,61	0/1:4,1:5:15:15,0,113	0/0:22,0:22:54:0,54,584	1/1:0,6:6:18:189,18,0	0/0:14,0:14:39:0,39,406	0/0:13,0:13:33:0,33,374	0/0:3,0:3:9:0,9,91	0/0:15,0:15:39:0,39,435	1/1:1,17:18:17:459,17,0	0/0:17,0:17:51:0,51,515	0/0:5,0:5:15:0,15,153	0/0:21,0:21:57:0,57,603	0/0:17,0:17:42:0,42,448	0/0:4,0:4:12:0,12,122	0/0:34,0:34:93:0,93,988	0/0:15,0:15:45:0,45,463	0/0:26,0:26:66:0,66,729	0/0:2,0:2:6:0,6,61	0/0:23,0:23:66:0,66,678	0/0:11,0:11:27:0,27,303	0/0:6,0:6:18:0,18,188	0/1:1,1:2:24:28,0,24	0/0:23,0:23:60:0,60,653	0/0:2,0:2:6:0,6,68	0/0:1,0:1:3:0,3,32	0/0:32,0:32:90:0,90,948	0/0:1,0:1:3:0,3,34	0/0:16,0:16:45:0,45,481	0/0:2,0:2:6:0,6,65	0/0:11,0:11:30:0,30,326	0/0:13,0:13:39:0,39,406	0/0:15,0:15:42:0,42,442	1/1:0,3:3:9:96,9,0	0/0:1,0:1:3:0,3,34	0/0:12,0:12:36:0,36,377	0/0:20,0:20:60:0,60,613	0/0:23,0:23:60:0,60,658	0/0:18,0:18:54:0,54,551	0/0:28,0:28:75:0,75,812	0/0:7,0:7:21:0,21,222	0/0:5,0:5:15:0,15,157	0/0:2,0:2:6:0,6,61	1/1:0,6:6:12:152,12,0	0/0:1,0:1:3:0,3,32	./.:.:.:.:.	1/1:0,4:4:12:120,12,0	0/0:7,0:7:21:0,21,214	0/0:3,0:3:9:0,9,90	0/0:4,0:4:12:0,12,122	0/0:1,0:1:3:0,3,32	0/0:1,0:1:3:0,3,33	0/0:2,0:2:6:0,6,63	0/0:9,0:9:27:0,27,275	0/0:4,0:4:9:0,9,104	0/0:3,0:3:9:0,9,92	0/0:8,0:8:24:0,24,239	0/0:3,0:3:9:0,9,92	0/0:9,0:9:27:0,27,279	0/0:3,0:3:6:0,6,78	0/0:1,0:1:3:0,3,32	0/0:4,0:4:12:0,12,134	0/0:6,0:6:18:0,18,187	0/0:2,0:2:6:0,6,61	./.:.:.:.:.	0/0:2,0:2:6:0,6,60	0/0:6,0:6:18:0,18,181	0/0:4,0:4:12:0,12,122	0/0:6,0:6:15:0,15,173	0/0:3,0:3:9:0,9,95	0/0:2,0:2:6:0,6,63	0/0:5,0:5:15:0,15,155	./.:.:.:.:.	0/0:6,0:6:15:0,15,173	./.:.:.:.:.	0/0:3,0:3:9:0,9,97	0/0:7,0:7:21:0,21,229	0/0:4,0:4:12:0,12,122	0/0:5,0:5:15:0,15,151	0/0:5,0:5:15:0,15,155	0/0:3,0:3:9:0,9,96	0/1:4,1:5:17:17,0,110	1/1:0,5:5:15:154,15,0	./.:.:.:.:.	1/1:0,1:1:3:31,3,0	0/0:12,0:12:36:0,36,378	0/0:1,0:1:3:0,3,32	./.:.:.:.:.	0/0:2,0:2:6:0,6,63	0/0:3,0:3:9:0,9,95	0/0:4,0:4:12:0,12,127	0/0:3,0:3:9:0,9,95	0/0:2,0:2:6:0,6,59	0/0:5,0:5:15:0,15,155	0/0:2,0:2:6:0,6,63	0/0:6,0:6:15:0,15,166	0/0:1,0:1:3:0,3,33	0/0:6,0:6:18:0,18,181	0/0:2,0:2:6:0,6,57	0/0:4,0:4:12:0,12,121	0/0:6,0:6:18:0,18,190	0/0:4,0:4:12:0,12,123	1/1:0,3:3:9:92,9,0	0/0:8,0:8:21:0,21,224	0/0:9,0:9:27:0,27,278	1/1:0,3:3:9:95,9,0	0/0:4,0:4:9:0,9,105	0/0:5,0:5:15:0,15,149	0/0:7,0:7:21:0,21,217	0/0:7,0:7:21:0,21,207	0/0:10,0:10:27:0,27,292	0/0:6,0:6:18:0,18,184	0/0:3,0:3:9:0,9,93	0/0:5,0:5:15:0,15,157	0/0:9,0:9:24:0,24,245	0/0:3,0:3:9:0,9,96	0/0:1,0:1:3:0,3,31	0/0:3,0:3:9:0,9,93	0/0:8,0:8:18:0,18,207	0/0:3,0:3:9:0,9,95	0/0:5,0:5:12:0,12,136	0/0:1,0:1:3:0,3,32	0/0:7,0:7:21:0,21,211	./.:.:.:.:.	./.:.:.:.:.	./.:.:.:.:.	./.:.:.:.:.	./.:.:.:.:.	0/0:2,0:2:3:0,3,45	0/0:4,0:4:6:0,6,89	0/0:31,0:31:93:0,93,1052
chr1	36789399	.	C	A	1035.37	.	AC=18;AF=0.072;AN=250;BaseQRankSum=-0.359;DP=574;Dels=0.00;FS=0.000;HaplotypeScore=0.0445;InbreedingCoeff=0.3201;MLEAC=16;MLEAF=0.064;MQ=59.68;MQ0=0;MQRankSum=-0.080;QD=22.03;ReadPosRankSum=-0.681	GT:AD:DP:GQ:PL	0/0:34,0:34:99:0,102,1095	0/0:11,0:11:33:0,33,347	0/0:9,0:9:24:0,24,262	0/0:27,0:27:78:0,78,851	0/0:10,0:10:30:0,30,312	0/0:9,0:9:27:0,27,287	0/0:6,0:6:18:0,18,185	0/0:2,0:2:6:0,6,63	0/0:1,0:1:3:0,3,33	0/0:6,0:6:18:0,18,185	0/0:1,0:1:3:0,3,34	0/0:9,0:9:27:0,27,289	0/0:8,0:8:24:0,24,254	0/0:1,0:1:3:0,3,32	0/0:12,0:12:33:0,33,368	0/0:4,0:4:12:0,12,126	0/0:7,0:7:21:0,21,217	0/0:2,0:2:6:0,6,67	0/0:3,0:3:6:0,6,78	1/1:0,2:2:6:60,6,0	0/0:3,0:3:9:0,9,100	0/0:7,0:7:21:0,21,222	0/0:10,0:10:30:0,30,321	0/0:11,0:11:33:0,33,355	0/0:1,0:1:3:0,3,35	1/1:0,15:15:45:468,45,0	0/0:9,0:9:27:0,27,275	./.:.:.:.:.	0/0:2,0:2:6:0,6,71	0/0:7,0:7:21:0,21,223	0/0:3,0:3:9:0,9,97	0/0:2,0:2:6:0,6,56	0/0:8,0:8:24:0,24,247	0/0:2,0:2:6:0,6,65	0/0:5,0:5:12:0,12,140	0/0:1,0:1:3:0,3,32	0/0:15,0:15:45:0,45,480	0/0:3,0:3:9:0,9,95	0/0:7,0:7:21:0,21,221	0/0:1,0:1:3:0,3,32	./.:.:.:.:.	0/0:4,0:4:12:0,12,127	0/0:15,0:15:42:0,42,452	0/0:12,0:12:33:0,33,367	0/0:16,0:16:48:0,48,517	0/0:9,0:9:21:0,21,250	0/0:7,0:7:21:0,21,224	0/0:2,0:2:6:0,6,67	./.:.:.:.:.	0/0:1,0:1:3:0,3,31	0/0:1,0:1:3:0,3,31	./.:.:.:.:.	0/0:8,0:8:24:0,24,252	0/0:1,0:1:3:0,3,32	0/0:2,0:2:6:0,6,63	0/0:1,0:1:3:0,3,32	0/0:6,0:6:15:0,15,169	0/0:5,0:5:12:0,12,139	0/0:1,0:1:3:0,3,31	0/0:5,0:5:12:0,12,141	0/0:3,0:3:9:0,9,94	./.:.:.:.:.	0/0:1,0:1:3:0,3,32	0/0:3,0:3:9:0,9,97	0/0:1,0:1:3:0,3,33	0/0:4,0:4:12:0,12,126	0/0:2,0:2:6:0,6,61	0/0:3,0:3:9:0,9,96	0/0:2,0:2:6:0,6,63	0/0:2,0:2:6:0,6,65	0/0:1,0:1:3:0,3,32	0/0:1,0:1:3:0,3,31	1/1:0,2:2:6:63,6,0	0/1:3,2:5:48:48,0,73	0/0:2,0:2:6:0,6,63	0/0:2,0:2:6:0,6,61	0/0:2,0:2:6:0,6,59	1/1:0,4:4:12:129,12,0	./.:.:.:.:.	0/0:7,0:7:15:0,15,178	./.:.:.:.:.	0/0:3,0:3:9:0,9,95	0/0:3,0:3:9:0,9,100	0/0:3,0:3:9:0,9,94	0/0:3,0:3:9:0,9,93	0/0:4,0:4:12:0,12,130	0/0:4,0:4:12:0,12,122	0/0:2,0:2:6:0,6,63	0/0:1,0:1:3:0,3,31	0/0:1,0:1:3:0,3,30	0/0:2,0:2:3:0,3,45	0/0:4,0:4:12:0,12,127	0/0:1,0:1:3:0,3,31	./.:.:.:.:.	0/0:3,0:3:9:0,9,97	0/0:2,0:2:6:0,6,63	0/0:5,0:5:15:0,15,158	0/0:2,0:2:6:0,6,53	0/0:3,0:3:9:0,9,92	0/0:1,0:1:3:0,3,33	0/0:1,0:1:3:0,3,32	./.:.:.:.:.	0/0:5,0:5:15:0,15,153	0/1:3,1:4:20:20,0,83	./.:.:.:.:.	1/1:0,4:4:12:126,12,0	0/0:1,0:1:3:0,3,33	0/0:4,0:4:12:0,12,126	0/0:1,0:1:3:0,3,31	0/0:3,0:3:9:0,9,95	0/0:2,0:2:6:0,6,61	0/0:1,0:1:3:0,3,31	0/0:5,0:5:12:0,12,139	0/0:3,0:3:9:0,9,92	0/0:2,0:2:6:0,6,67	0/0:4,0:4:12:0,12,126	0/0:2,0:2:6:0,6,63	./.:.:.:.:.	0/0:4,0:4:12:0,12,125	1/1:0,2:2:6:63,6,0	0/0:2,0:2:6:0,6,61	0/0:3,0:3:9:0,9,95	1/1:0,5:5:15:161,15,0	1/1:0,4:4:12:126,12,0	0/0:4,0:4:12:0,12,126	0/0:4,0:4:12:0,12,126	0/0:1,0:1:3:0,3,32	0/0:2,0:2:6:0,6,63	0/0:3,0:3:9:0,9,95	0/0:2,0:3:3:0,3,45	0/0:4,0:4:6:0,6,89	0/0:2,0:2:3:0,3,45	0/0:2,0:2:3:0,3,45	0/0:2,0:2:3:0,3,45	./.:.:.:.:.	0/0:2,0:2:3:0,3,45	0/0:17,0:17:51:0,51,584
chr1	36792251	.	G	A	4318.18	.	AC=32;AF=0.127;AN=252;BaseQRankSum=-5.843;DP=956;Dels=0.00;FS=1.393;HaplotypeScore=0.0956;InbreedingCoeff=0.5661;MLEAC=28;MLEAF=0.111;MQ=59.34;MQ0=0;MQRankSum=0.926;QD=26.49;ReadPosRankSum=0.820	GT:AD:DP:GQ:PL	1/1:0,58:58:99:1830,174,0	0/0:18,0:18:45:0,45,530	0/0:15,0:15:42:0,42,461	0/0:30,0:30:84:0,84,922	0/0:10,0:10:27:0,27,306	1/1:0,14:14:39:407,39,0	0/0:18,0:18:42:0,42,499	0/0:2,0:2:6:0,6,66	0/0:3,0:3:9:0,9,97	0/0:14,0:14:42:0,42,448	./.:.:.:.:.	0/0:15,0:15:33:0,33,395	0/0:18,0:18:54:0,54,573	./.:.:.:.:.	0/0:20,0:20:60:0,60,641	0/0:24,0:24:60:0,60,687	0/0:22,0:22:66:0,66,689	./.:.:.:.:.	0/0:5,0:5:12:0,12,139	0/0:8,0:8:24:0,24,247	0/0:1,0:1:3:0,3,32	0/0:15,0:15:45:0,45,467	0/0:25,0:25:69:0,69,754	0/0:22,0:22:60:0,60,669	1/1:0,1:1:3:33,3,0	0/0:20,0:20:54:0,54,601	0/0:18,0:18:51:0,51,551	0/0:7,0:7:21:0,21,234	0/0:1,0:1:3:0,3,33	0/0:17,0:17:45:0,45,505	0/0:8,0:8:24:0,24,264	0/0:1,0:1:3:0,3,35	0/0:23,0:23:66:0,66,719	0/0:2,0:2:6:0,6,63	0/0:12,0:12:36:0,36,386	0/0:2,0:2:6:0,6,65	1/1:0,18:18:54:559,54,0	0/0:12,0:12:33:0,33,353	0/0:9,0:9:24:0,24,274	0/0:1,0:1:3:0,3,34	0/0:1,0:1:3:0,3,35	0/0:9,0:9:27:0,27,281	1/1:0,15:15:42:438,42,0	0/0:26,0:26:72:0,72,789	0/0:21,0:21:57:0,57,622	1/1:0,17:17:39:458,39,0	0/0:10,0:10:24:0,24,275	0/0:2,0:2:6:0,6,67	0/0:1,0:1:3:0,3,32	0/0:6,0:6:18:0,18,186	1/1:0,2:2:6:61,6,0	./.:.:.:.:.	0/0:2,0:2:6:0,6,68	0/0:1,0:1:3:0,3,29	0/0:1,0:1:3:0,3,23	0/0:3,0:3:9:0,9,97	0/0:3,0:3:9:0,9,95	0/0:9,0:9:27:0,27,284	0/0:3,0:3:9:0,9,96	0/0:2,0:2:6:0,6,65	0/0:3,0:3:9:0,9,96	0/0:2,0:2:6:0,6,68	0/0:8,0:8:24:0,24,252	0/0:2,0:2:6:0,6,63	0/0:9,0:9:27:0,27,275	0/0:1,0:1:3:0,3,23	0/0:5,0:5:15:0,15,158	0/0:3,0:3:9:0,9,97	0/0:5,0:5:15:0,15,158	./.:.:.:.:.	1/1:0,3:3:6:75,6,0	1/1:0,1:1:3:31,3,0	0/0:3,0:3:9:0,9,95	0/0:4,0:4:12:0,12,123	0/0:3,0:3:9:0,9,94	0/0:2,0:2:6:0,6,63	0/0:3,0:3:9:0,9,97	0/0:3,0:3:9:0,9,93	0/0:1,0:1:3:0,3,32	1/1:0,1:1:3:30,3,0	./.:.:.:.:.	./.:.:.:.:.	0/0:3,0:3:9:0,9,96	1/1:0,3:3:9:91,9,0	1/1:0,2:2:6:62,6,0	./.:.:.:.:.	0/0:4,0:4:9:0,9,110	0/0:6,0:6:18:0,18,198	0/0:4,0:4:12:0,12,130	0/0:9,0:9:27:0,27,292	0/0:4,0:4:12:0,12,124	./.:.:.:.:.	0/0:1,0:1:3:0,3,31	0/0:1,0:1:3:0,3,34	0/0:3,0:3:9:0,9,95	0/0:8,0:8:21:0,21,224	0/0:7,0:7:21:0,21,226	./.:.:.:.:.	0/0:2,0:2:6:0,6,66	0/0:5,0:5:15:0,15,156	0/0:5,0:5:15:0,15,172	0/0:2,0:2:6:0,6,64	0/0:4,0:4:12:0,12,128	0/0:7,0:7:18:0,18,206	0/0:5,0:5:15:0,15,158	0/0:8,0:8:24:0,24,245	0/1:4,6:10:99:163,0,100	0/0:4,0:4:12:0,12,129	0/0:1,0:1:3:0,3,34	1/1:0,5:5:15:157,15,0	1/1:0,5:5:15:156,15,0	0/0:1,0:1:3:0,3,36	0/0:3,0:3:9:0,9,94	0/0:6,0:6:18:0,18,189	0/0:7,0:7:21:0,21,225	0/0:4,0:4:12:0,12,126	0/0:2,0:2:6:0,6,67	1/1:0,3:3:9:95,9,0	0/1:4,1:5:16:16,0,114	0/0:5,0:5:12:0,12,142	0/0:10,0:10:30:0,30,319	0/0:5,0:5:15:0,15,158	0/0:4,0:4:12:0,12,126	0/0:3,0:3:6:0,6,76	0/0:2,0:2:6:0,6,61	0/0:3,0:3:9:0,9,95	0/0:11,0:11:33:0,33,336	0/0:5,0:5:15:0,15,154	0/0:3,0:3:9:0,9,98	0/0:4,0:4:6:0,6,89	0/0:2,0:2:3:0,3,45	0/0:6,0:6:12:0,12,153	0/0:5,0:5:9:0,9,122	0/0:4,0:4:6:0,6,89	0/0:8,0:8:15:0,15,197	./.:.:.:.:.	0/0:22,0:22:66:0,66,773
chr1	36792688	.	G	A	1211.04	.	AC=21;AF=0.081;AN=260;BaseQRankSum=-0.977;DP=802;Dels=0.00;FS=4.630;HaplotypeScore=0.1779;InbreedingCoeff=0.3857;MLEAC=18;MLEAF=0.069;MQ=59.31;MQ0=0;MQRankSum=0.064;QD=18.92;ReadPosRankSum=-0.528	GT:AD:DP:GQ:PL	0/0:52,0:52:99:0,156,1676	0/0:18,0:18:51:0,51,547	0/0:16,0:16:48:0,48,499	0/0:28,0:28:84:0,84,883	0/0:15,0:15:39:0,39,434	0/0:5,0:5:15:0,15,154	0/0:4,0:4:12:0,12,123	0/0:1,0:1:3:0,3,32	0/0:3,0:3:9:0,9,97	0/0:15,0:15:42:0,42,457	./.:.:.:.:.	0/0:18,0:18:54:0,54,557	0/1:8,1:9:7:7,0,229	0/0:1,0:1:3:0,3,32	0/0:25,0:25:72:0,72,781	0/0:14,0:14:42:0,42,428	0/0:12,0:12:36:0,36,361	0/0:1,0:1:3:0,3,31	0/0:5,0:5:15:0,15,157	1/1:0,1:1:3:31,3,0	0/0:4,0:4:12:0,12,130	0/0:18,0:18:45:0,45,511	0/0:13,0:13:36:0,36,396	0/0:22,0:22:60:0,60,663	0/0:3,0:3:9:0,9,95	1/1:0,17:17:48:510,48,0	0/0:13,0:13:39:0,39,405	0/0:1,0:1:3:0,3,32	0/0:1,0:1:3:0,3,32	0/0:10,0:10:27:0,27,298	0/0:5,0:5:15:0,15,158	0/0:4,0:4:12:0,12,118	0/0:9,0:9:27:0,27,277	0/0:2,0:2:6:0,6,67	0/0:8,0:8:24:0,24,245	0/0:1,0:1:3:0,3,22	0/0:15,0:15:39:0,39,435	0/0:8,0:8:24:0,24,245	0/0:8,0:8:24:0,24,247	0/0:2,0:2:6:0,6,63	0/0:1,0:1:3:0,3,33	0/0:9,0:9:27:0,27,283	0/0:16,0:16:48:0,48,489	0/0:13,0:13:39:0,39,410	0/0:20,0:20:60:0,60,634	0/0:10,0:10:30:0,30,315	0/0:6,0:6:18:0,18,189	0/0:5,0:5:15:0,15,153	0/0:1,0:1:3:0,3,29	0/0:4,0:4:12:0,12,118	0/0:2,0:2:6:0,6,67	./.:.:.:.:.	0/0:6,0:6:18:0,18,186	0/0:2,0:2:6:0,6,63	0/0:6,0:6:18:0,18,191	0/0:2,0:2:6:0,6,64	./.:.:.:.:.	0/0:7,0:7:21:0,21,205	0/0:1,0:1:3:0,3,31	0/0:4,0:4:12:0,12,126	0/0:4,0:4:12:0,12,118	0/0:1,0:1:3:0,3,32	0/0:4,0:4:12:0,12,126	0/0:3,0:3:9:0,9,89	0/0:2,0:2:6:0,6,63	0/0:4,0:4:12:0,12,127	0/0:2,0:2:6:0,6,63	0/0:3,0:3:9:0,9,92	0/0:4,0:4:12:0,12,122	1/1:0,1:1:3:32,3,0	0/0:4,0:4:12:0,12,126	0/0:2,0:2:6:0,6,61	1/1:0,3:3:9:93,9,0	0/1:3,2:5:44:44,0,79	0/0:4,0:4:9:0,9,94	0/0:4,0:4:12:0,12,115	0/0:5,0:5:12:0,12,139	1/1:0,4:4:12:120,12,0	0/0:4,0:4:12:0,12,122	0/0:2,0:2:6:0,6,63	./.:.:.:.:.	0/0:4,0:4:12:0,12,122	0/0:4,0:4:12:0,12,128	0/0:4,0:4:12:0,12,125	0/0:2,0:2:6:0,6,62	0/0:5,0:5:15:0,15,158	0/0:1,0:1:3:0,3,32	0/0:4,0:4:12:0,12,128	0/0:5,0:5:15:0,15,158	0/0:6,0:6:18:0,18,181	0/0:1,0:1:3:0,3,32	0/0:5,0:5:15:0,15,150	0/0:1,0:1:3:0,3,31	0/0:1,0:1:3:0,3,32	0/0:2,0:2:6:0,6,61	0/0:2,0:2:6:0,6,68	0/0:4,0:4:12:0,12,124	0/0:1,0:1:3:0,3,32	./.:.:.:.:.	0/0:2,0:2:6:0,6,62	0/0:5,0:5:15:0,15,158	0/0:1,0:1:3:0,3,32	0/0:5,0:5:15:0,15,157	0/1:3,1:4:18:18,0,84	0/0:2,0:2:3:0,3,45	1/1:0,6:6:18:184,18,0	0/0:6,0:6:18:0,18,193	0/0:5,0:5:15:0,15,150	0/0:2,0:2:6:0,6,66	./.:.:.:.:.	0/0:5,0:5:15:0,15,158	0/0:2,0:2:6:0,6,67	0/0:4,0:4:12:0,12,122	0/0:4,0:4:9:0,9,103	0/0:2,0:2:6:0,6,63	0/0:9,0:9:27:0,27,287	./.:.:.:.:.	0/0:3,0:3:9:0,9,92	0/0:2,0:2:6:0,6,61	1/1:0,2:2:6:63,6,0	0/0:1,0:1:3:0,3,32	0/0:5,0:5:15:0,15,156	1/1:0,8:8:24:242,24,0	1/1:0,4:4:12:122,12,0	0/0:3,0:3:9:0,9,95	0/0:2,0:2:3:0,3,32	0/0:6,0:6:15:0,15,156	0/0:4,0:4:12:0,12,126	0/0:2,0:2:6:0,6,61	0/0:6,0:6:9:0,9,134	0/0:2,0:2:3:0,3,45	0/0:2,0:2:3:0,3,45	0/0:4,0:4:6:0,6,89	0/0:5,0:5:9:0,9,121	0/0:3,0:3:6:0,6,76	0/0:2,0:2:3:0,3,45	0/0:33,0:33:99:0,99,1117
chr1	36796130	.	C	G	914.57	.	AC=17;AF=0.067;AN=254;BaseQRankSum=-0.978;DP=806;Dels=0.00;FS=0.612;HaplotypeScore=0.2146;InbreedingCoeff=0.3515;MLEAC=15;MLEAF=0.059;MQ=59.79;MQ0=0;MQRankSum=0.651;QD=21.27;ReadPosRankSum=0.747	GT:AD:DP:GQ:PL	0/0:61,0:61:99:0,183,1990	0/0:19,0:19:48:0,48,537	0/0:13,0:13:39:0,39,410	0/0:28,0:28:84:0,84,896	0/0:11,0:11:30:0,30,327	0/0:12,0:13:30:0,30,352	1/1:0,11:11:33:347,33,0	0/0:1,0:1:3:0,3,32	0/0:4,0:4:12:0,12,135	0/0:18,0:18:51:0,51,546	0/0:1,0:1:3:0,3,32	0/0:16,0:16:39:0,39,452	0/0:9,0:9:27:0,27,287	1/1:0,3:3:9:97,9,0	0/0:15,0:15:45:0,45,483	0/0:18,0:18:54:0,54,575	0/0:12,0:12:33:0,33,355	0/1:1,1:2:27:27,0,28	0/0:7,0:7:21:0,21,220	0/0:4,0:4:12:0,12,124	0/0:2,0:2:6:0,6,65	0/0:10,0:10:27:0,27,298	0/0:11,0:11:33:0,33,353	0/0:18,0:18:51:0,51,555	0/0:3,0:3:9:0,9,97	0/0:15,0:15:45:0,45,464	0/0:8,0:8:24:0,24,254	0/0:5,0:5:15:0,15,156	0/0:5,0:5:15:0,15,165	0/0:13,0:13:33:0,33,378	0/0:3,0:3:9:0,9,97	0/0:3,0:3:6:0,6,63	0/0:12,0:12:30:0,30,345	./.:.:.:.:.	0/0:19,0:19:51:0,51,549	0/0:3,0:3:9:0,9,95	0/0:10,0:10:30:0,30,314	0/0:5,0:5:15:0,15,152	0/0:7,0:7:21:0,21,223	0/0:3,0:3:9:0,9,97	0/0:5,0:5:15:0,15,166	0/0:8,0:8:24:0,24,250	0/0:12,0:12:33:0,33,360	0/0:20,0:20:57:0,57,622	0/0:20,0:20:54:0,54,611	0/0:11,0:11:33:0,33,357	0/0:5,0:5:15:0,15,160	0/0:1,0:1:3:0,3,32	0/0:1,0:1:3:0,3,32	0/0:4,0:4:12:0,12,130	./.:.:.:.:.	0/0:4,0:4:12:0,12,126	0/0:4,0:4:12:0,12,128	1/1:0,10:10:24:271,24,0	0/0:3,0:3:9:0,9,94	0/0:1,0:1:3:0,3,33	0/0:1,0:1:3:0,3,33	0/0:2,0:2:6:0,6,66	0/0:3,0:3:9:0,9,95	0/0:5,0:5:15:0,15,159	0/0:2,0:2:6:0,6,59	0/0:2,0:2:6:0,6,69	0/0:6,0:6:18:0,18,192	0/0:4,0:4:12:0,12,126	1/1:0,1:1:3:32,3,0	0/0:3,0:3:9:0,9,90	0/0:2,0:2:6:0,6,67	0/0:2,0:2:6:0,6,65	0/0:2,0:2:6:0,6,63	0/1:2,1:3:25:25,0,55	./.:.:.:.:.	0/0:1,0:1:3:0,3,32	0/0:4,0:4:12:0,12,122	0/0:4,0:4:12:0,12,126	0/0:4,0:4:12:0,12,128	0/0:7,0:7:18:0,18,206	0/0:1,0:1:3:0,3,31	0/0:2,0:2:6:0,6,63	./.:.:.:.:.	0/0:2,0:2:6:0,6,67	./.:.:.:.:.	0/0:1,0:1:3:0,3,32	0/0:6,0:6:18:0,18,199	0/0:3,0:3:9:0,9,92	0/0:1,0:1:3:0,3,31	0/0:6,0:6:18:0,18,193	0/0:3,0:3:9:0,9,96	0/0:6,0:6:18:0,18,192	0/0:1,0:1:3:0,3,31	0/0:6,0:6:18:0,18,195	0/0:3,0:3:9:0,9,98	0/0:4,0:4:12:0,12,125	0/1:2,1:3:22:22,0,55	0/0:2,0:2:3:0,3,45	0/0:1,0:1:3:0,3,32	0/0:2,0:2:6:0,6,61	1/1:0,2:2:6:61,6,0	0/0:2,0:2:6:0,6,61	1/1:0,1:1:3:32,3,0	0/0:2,0:2:6:0,6,63	1/1:0,7:7:21:223,21,0	0/0:2,0:3:6:0,6,63	0/0:1,0:1:3:0,3,32	0/0:5,0:5:15:0,15,151	0/0:4,0:4:12:0,12,128	0/0:7,0:7:21:0,21,224	0/0:4,0:4:12:0,12,132	0/0:7,0:7:21:0,21,217	0/0:6,0:6:18:0,18,195	0/0:6,0:6:18:0,18,183	0/0:8,0:8:21:0,21,214	0/0:6,0:6:18:0,18,195	0/0:2,0:2:6:0,6,63	0/0:5,0:5:15:0,15,161	0/0:8,0:8:24:0,24,247	0/0:3,0:3:9:0,9,97	0/0:3,0:3:9:0,9,96	0/0:1,0:1:3:0,3,31	0/0:2,0:2:6:0,6,61	0/0:4,0:4:12:0,12,127	0/0:5,0:5:15:0,15,161	./.:.:.:.:.	0/0:5,0:5:12:0,12,143	0/0:5,0:5:15:0,15,163	0/0:2,0:2:6:0,6,63	./.:.:.:.:.	0/0:3,0:3:9:0,9,89	0/0:4,0:4:12:0,12,132	0/0:3,0:3:9:0,9,97	0/0:2,0:2:3:0,3,45	0/0:5,0:5:9:0,9,121	0/0:4,0:4:6:0,6,89	./.:.:.:.:.	0/0:2,0:2:3:0,3,45	./.:.:.:.:.	./.:.:.:.:.	0/0:26,0:26:78:0,78,893
chr1	36796690	.	C	A	763.86	.	AC=21;AF=0.083;AN=254;BaseQRankSum=1.065;DP=612;Dels=0.00;FS=0.697;HaplotypeScore=0.2607;InbreedingCoeff=0.3811;MLEAC=16;MLEAF=0.063;MQ=59.83;MQ0=0;MQRankSum=-0.443;QD=23.15;ReadPosRankSum=-1.399	GT:AD:DP:GQ:PL	0/0:22,0:22:66:0,66,708	0/0:16,0:16:42:0,42,472	0/0:9,0:9:27:0,27,287	0/0:28,0:28:84:0,84,887	0/0:14,0:14:42:0,42,440	0/0:8,0:8:24:0,24,248	0/0:3,0:3:9:0,9,84	0/0:2,0:2:6:0,6,67	0/0:1,0:1:3:0,3,35	0/0:13,0:13:36:0,36,394	./.:.:.:.:.	0/0:10,0:10:30:0,30,311	0/0:7,0:7:21:0,21,210	./.:.:.:.:.	0/0:10,0:10:30:0,30,306	0/0:7,0:7:21:0,21,221	0/0:6,0:6:18:0,18,181	0/0:1,0:1:3:0,3,32	0/0:3,0:3:9:0,9,95	0/0:1,0:1:3:0,3,32	0/0:1,0:1:3:0,3,33	0/0:1,0:1:3:0,3,32	0/0:6,0:6:18:0,18,187	0/0:18,0:18:51:0,51,546	0/0:1,0:1:3:0,3,34	0/0:12,0:12:33:0,33,356	0/0:9,0:9:27:0,27,286	0/0:1,0:1:3:0,3,32	0/0:1,0:1:3:0,3,33	0/0:11,0:11:33:0,33,343	0/0:2,0:2:6:0,6,63	0/0:3,0:3:9:0,9,101	0/0:6,0:6:18:0,18,185	0/1:1,2:3:24:55,0,24	0/0:18,0:18:51:0,51,550	0/0:2,0:2:6:0,6,65	0/0:8,0:8:24:0,24,245	0/0:7,0:7:21:0,21,218	0/0:10,0:10:27:0,27,281	0/0:2,0:2:6:0,6,65	0/0:5,0:5:15:0,15,158	1/1:0,8:8:24:249,24,0	0/0:16,0:16:45:0,45,487	0/0:15,0:15:45:0,45,477	0/0:5,0:5:15:0,15,158	0/0:4,0:4:9:0,9,109	0/0:11,0:11:33:0,33,336	0/0:2,0:2:6:0,6,69	0/0:1,0:1:3:0,3,32	0/0:2,0:2:6:0,6,67	./.:.:.:.:.	0/0:1,0:1:3:0,3,32	0/0:7,0:7:21:0,21,228	./.:.:.:.:.	0/0:3,0:3:9:0,9,89	0/0:4,0:4:12:0,12,124	0/0:3,0:3:9:0,9,95	0/0:3,0:3:9:0,9,92	0/0:2,0:2:6:0,6,63	0/0:2,0:2:6:0,6,61	1/1:0,4:4:12:131,12,0	1/1:0,2:2:6:67,6,0	0/0:9,0:9:24:0,24,266	0/0:3,0:3:9:0,9,91	0/0:1,0:1:3:0,3,33	0/0:6,0:6:18:0,18,187	0/0:6,0:6:18:0,18,186	0/0:3,0:3:9:0,9,97	0/0:2,0:2:6:0,6,66	0/0:1,0:1:3:0,3,31	0/0:3,0:3:9:0,9,95	0/0:4,0:4:12:0,12,132	0/0:4,0:4:12:0,12,126	0/0:2,0:2:6:0,6,61	./.:.:.:.:.	0/0:4,0:4:12:0,12,122	0/0:2,0:2:6:0,6,64	0/0:2,0:2:6:0,6,64	0/0:1,0:1:3:0,3,32	0/0:3,0:3:9:0,9,92	0/0:1,0:1:3:0,3,32	./.:.:.:.:.	0/0:1,0:1:3:0,3,32	0/0:3,0:3:9:0,9,98	0/0:2,0:2:6:0,6,61	0/0:3,0:3:9:0,9,91	0/0:2,0:2:6:0,6,61	0/0:3,0:3:6:0,6,67	0/0:2,0:2:6:0,6,67	0/0:1,0:1:3:0,3,31	0/0:1,0:1:3:0,3,34	1/1:0,4:4:12:127,12,0	0/0:2,0:2:6:0,6,60	1/1:0,4:4:12:124,12,0	0/0:1,0:1:3:0,3,29	1/1:0,1:1:3:28,3,0	0/0:3,0:3:9:0,9,89	1/1:0,1:1:3:32,3,0	0/0:2,0:2:6:0,6,65	1/1:0,1:1:3:31,3,0	0/0:3,0:3:9:0,9,100	1/1:0,2:2:6:60,6,0	1/1:0,3:3:9:98,9,0	0/0:3,0:3:9:0,9,95	0/0:3,0:3:9:0,9,95	0/0:6,0:6:18:0,18,188	0/0:2,0:2:6:0,6,65	0/0:6,0:6:18:0,18,197	0/0:2,0:2:6:0,6,63	./.:.:.:.:.	0/0:5,0:5:15:0,15,161	0/0:2,0:2:6:0,6,65	0/0:4,0:4:12:0,12,123	0/0:2,0:2:6:0,6,63	0/0:2,0:2:6:0,6,64	0/0:3,0:3:9:0,9,93	./.:.:.:.:.	0/0:5,0:5:12:0,12,144	0/0:2,0:2:6:0,6,61	0/0:2,0:2:6:0,6,65	0/0:3,0:3:9:0,9,97	0/0:8,0:8:24:0,24,238	0/0:3,0:3:9:0,9,96	0/0:2,0:2:6:0,6,61	0/0:2,0:2:6:0,6,61	0/0:1,0:1:3:0,3,31	0/0:7,0:7:21:0,21,221	0/0:6,0:6:18:0,18,189	0/0:2,0:2:6:0,6,65	./.:.:.:.:.	0/0:2,0:2:3:0,3,45	0/0:2,0:2:3:0,3,45	0/0:8,0:8:12:0,12,179	0/0:2,0:2:3:0,3,45	./.:.:.:.:.	0/0:2,0:2:3:0,3,45	0/0:28,0:28:84:0,84,962
chr1	36796770	.	C	A	1400.5	.	AC=13;AF=0.051;AN=256;BaseQRankSum=-5.505;DP=779;Dels=0.00;FS=0.512;HaplotypeScore=0.0596;InbreedingCoeff=0.3656;MLEAC=12;MLEAF=0.047;MQ=59.80;MQ0=0;MQRankSum=-0.918;QD=25.46;ReadPosRankSum=1.422	GT:AD:DP:GQ:PL	0/0:32,0:32:96:0,96,1052	1/1:0,18:18:51:521,51,0	0/0:15,0:15:45:0,45,470	0/0:32,0:32:90:0,90,985	0/0:18,0:18:54:0,54,560	0/0:12,0:12:33:0,33,363	0/0:8,0:8:24:0,24,242	0/0:5,0:5:15:0,15,163	0/0:2,0:2:6:0,6,64	0/0:5,0:5:15:0,15,157	0/0:2,0:2:6:0,6,64	0/0:13,0:13:33:0,33,389	0/0:17,0:17:51:0,51,555	./.:.:.:.:.	0/0:16,0:16:48:0,48,505	0/0:8,0:8:24:0,24,252	0/0:12,0:12:33:0,33,360	0/0:1,0:1:3:0,3,32	0/0:8,0:8:21:0,21,244	0/0:2,0:2:6:0,6,59	./.:.:.:.:.	0/0:5,0:5:15:0,15,156	1/1:0,10:10:30:305,30,0	0/0:27,0:27:72:0,72,822	0/0:2,0:2:6:0,6,65	0/0:14,0:14:42:0,42,455	0/0:13,0:13:36:0,36,389	0/0:2,0:2:6:0,6,65	0/0:3,0:3:9:0,9,95	0/0:13,0:13:39:0,39,418	0/0:2,0:2:6:0,6,66	0/0:4,0:4:12:0,12,136	0/0:6,0:6:18:0,18,198	0/0:6,0:6:18:0,18,201	0/0:13,0:13:36:0,36,408	0/0:4,0:4:12:0,12,136	0/0:20,0:20:60:0,60,640	0/0:8,0:8:21:0,21,238	0/0:13,0:13:36:0,36,392	0/0:2,0:2:6:0,6,67	0/0:5,0:5:15:0,15,166	0/0:4,0:4:12:0,12,126	0/0:12,0:12:36:0,36,377	0/0:14,0:14:39:0,39,437	1/1:0,13:13:39:397,39,0	0/0:8,0:8:24:0,24,261	0/0:12,0:12:36:0,36,380	0/0:2,0:2:6:0,6,66	0/0:1,0:1:3:0,3,32	0/0:3,0:3:9:0,9,87	0/0:3,0:3:6:0,6,76	0/0:5,0:5:15:0,15,165	0/0:7,0:7:18:0,18,203	0/0:4,0:4:12:0,12,132	0/0:6,0:6:15:0,15,161	0/0:2,0:2:6:0,6,70	0/0:3,0:3:9:0,9,99	0/0:7,0:7:21:0,21,225	0/0:1,0:1:3:0,3,33	./.:.:.:.:.	0/0:2,0:2:6:0,6,62	0/0:1,0:1:3:0,3,30	0/0:7,0:7:21:0,21,226	0/0:3,0:3:9:0,9,96	0/0:5,0:5:15:0,15,160	0/0:4,0:4:12:0,12,130	0/0:5,0:5:15:0,15,162	0/0:3,0:3:9:0,9,97	0/0:6,0:6:15:0,15,170	0/0:1,0:1:3:0,3,33	0/0:3,0:3:9:0,9,92	0/0:4,0:4:12:0,12,128	0/0:7,0:7:21:0,21,221	0/0:6,0:6:18:0,18,192	0/0:1,0:1:3:0,3,34	0/0:3,0:3:9:0,9,98	0/0:3,0:3:6:0,6,74	0/0:3,0:3:9:0,9,99	./.:.:.:.:.	0/0:5,0:5:15:0,15,164	0/0:1,0:1:3:0,3,31	0/0:2,0:2:6:0,6,65	0/0:7,0:7:21:0,21,223	0/0:3,0:3:9:0,9,97	0/0:4,0:4:12:0,12,122	0/0:6,0:6:18:0,18,195	0/0:5,0:5:15:0,15,157	0/0:3,0:3:9:0,9,97	0/0:1,0:1:3:0,3,29	0/0:4,0:4:12:0,12,132	0/0:1,0:1:3:0,3,32	0/0:8,0:8:24:0,24,252	./.:.:.:.:.	0/0:2,0:2:6:0,6,66	0/0:1,0:1:3:0,3,34	0/0:4,0:4:12:0,12,130	0/0:4,0:4:12:0,12,127	0/0:3,0:3:9:0,9,92	0/0:1,0:1:3:0,3,31	./.:.:.:.:.	0/0:4,0:4:12:0,12,136	0/0:2,0:2:6:0,6,61	0/0:5,0:5:15:0,15,162	0/1:1,5:6:13:135,0,13	0/0:1,0:1:3:0,3,33	0/0:10,0:10:27:0,27,305	0/0:4,0:4:12:0,12,133	./.:.:.:.:.	0/0:1,0:1:3:0,3,33	0/0:1,0:1:3:0,3,31	0/0:6,0:6:18:0,18,186	0/0:1,0:1:3:0,3,33	0/0:5,0:5:15:0,15,160	0/0:3,0:3:9:0,9,92	0/0:2,0:2:6:0,6,69	0/0:3,0:3:9:0,9,97	0/0:3,0:3:9:0,9,94	0/0:2,0:2:6:0,6,59	./.:.:.:.:.	0/0:4,0:4:12:0,12,130	0/0:8,0:8:24:0,24,240	0/0:10,0:10:30:0,30,323	0/0:3,0:3:9:0,9,93	0/0:3,0:3:9:0,9,100	0/0:2,0:2:6:0,6,65	1/1:0,2:2:6:60,6,0	1/1:0,4:4:12:120,12,0	1/1:0,2:2:6:61,6,0	0/0:3,0:3:9:0,9,100	0/0:2,0:2:3:0,3,45	0/0:2,0:2:3:0,3,45	0/0:2,0:2:3:0,3,45	0/0:12,0:12:18:0,18,268	0/0:2,0:2:3:0,3,45	./.:.:.:.:.	0/0:4,0:4:6:0,6,76	0/0:18,0:18:54:0,54,611
chr1	36796837	.	A	G	2893.86	.	AC=28;AF=0.114;AN=246;BaseQRankSum=2.145;DP=881;Dels=0.00;FS=0.000;HaplotypeScore=0.0813;InbreedingCoeff=0.5362;MLEAC=26;MLEAF=0.106;MQ=59.78;MQ0=0;MQRankSum=-0.064;QD=27.83;ReadPosRankSum=-1.170	GT:AD:DP:GQ:PL	0/0:48,0:48:99:0,144,1514	0/0:16,0:16:42:0,42,449	0/0:20,0:20:57:0,57,607	0/0:36,0:36:96:0,96,1064	1/1:0,19:19:57:599,57,0	0/0:4,0:4:12:0,12,126	0/0:15,0:15:39:0,39,414	1/1:0,2:2:6:65,6,0	0/0:2,0:2:6:0,6,66	0/0:11,0:11:33:0,33,336	0/0:1,0:1:3:0,3,32	0/0:11,0:11:27:0,27,310	0/0:18,0:18:54:0,54,559	0/0:1,0:1:3:0,3,31	1/1:0,13:13:39:417,39,0	0/0:11,0:11:33:0,33,336	1/1:0,12:12:36:385,36,0	./.:.:.:.:.	0/0:6,0:6:15:0,15,171	0/0:1,0:1:3:0,3,32	0/0:2,0:2:6:0,6,66	0/0:11,0:11:30:0,30,326	0/0:16,0:16:42:0,42,471	0/0:25,0:25:72:0,72,765	./.:.:.:.:.	0/0:21,0:21:63:0,63,641	0/0:15,0:15:45:0,45,468	1/1:0,4:4:12:135,12,0	0/0:1,0:1:3:0,3,32	1/1:0,21:21:63:665,63,0	./.:.:.:.:.	0/0:1,0:1:3:0,3,32	0/0:11,0:11:33:0,33,334	0/0:2,0:2:6:0,6,57	0/0:17,0:18:48:0,48,501	0/1:1,1:2:23:27,0,23	0/0:23,0:23:66:0,66,681	0/0:9,0:9:24:0,24,260	0/0:10,0:10:27:0,27,297	0/0:2,0:2:6:0,6,65	0/1:1,3:4:17:83,0,17	0/0:14,0:15:36:0,36,386	0/0:15,0:15:39:0,39,433	0/0:23,0:23:66:0,66,677	0/0:17,0:17:48:0,48,510	0/0:21,0:21:48:0,48,568	0/0:7,0:7:21:0,21,221	0/0:1,0:1:3:0,3,32	./.:.:.:.:.	0/0:2,0:2:6:0,6,62	0/0:1,0:1:3:0,3,32	0/0:6,0:6:18:0,18,194	0/0:5,0:5:15:0,15,153	0/0:5,0:5:15:0,15,145	0/0:4,0:4:12:0,12,123	0/0:2,0:2:6:0,6,60	0/0:7,0:7:21:0,21,218	0/0:7,0:7:21:0,21,218	0/0:4,0:4:9:0,9,108	0/0:5,0:5:15:0,15,154	0/0:2,0:2:6:0,6,62	0/0:2,0:2:6:0,6,62	1/1:0,7:7:21:226,21,0	0/0:7,0:7:21:0,21,218	0/0:8,0:8:24:0,24,248	1/1:0,8:8:24:252,24,0	0/0:2,0:2:6:0,6,59	1/1:0,2:2:6:63,6,0	1/1:0,5:5:12:140,12,0	./.:.:.:.:.	./.:.:.:.:.	0/0:7,0:7:21:0,21,218	0/0:4,0:4:12:0,12,126	0/0:7,0:7:21:0,21,218	0/0:6,0:6:18:0,18,186	0/0:1,0:1:3:0,3,32	./.:.:.:.:.	0/0:3,0:3:9:0,9,97	./.:.:.:.:.	0/0:4,0:4:12:0,12,124	./.:.:.:.:.	0/0:2,0:2:6:0,6,61	0/0:4,0:4:12:0,12,128	0/0:4,0:4:12:0,12,125	0/0:4,0:4:12:0,12,121	0/0:2,0:2:6:0,6,64	0/0:6,0:6:18:0,18,184	0/0:5,0:5:15:0,15,151	0/0:1,0:1:3:0,3,32	1/1:0,1:1:3:32,3,0	./.:.:.:.:.	0/0:6,0:6:18:0,18,188	0/0:2,1:3:6:0,6,63	0/0:1,0:1:3:0,3,32	./.:.:.:.:.	0/0:3,0:3:9:0,9,92	0/0:6,0:6:18:0,18,186	0/0:2,0:2:6:0,6,61	0/0:2,0:2:6:0,6,63	./.:.:.:.:.	0/0:3,0:3:9:0,9,96	0/0:3,0:3:9:0,9,92	0/0:5,0:5:15:0,15,149	0/0:6,0:6:18:0,18,182	./.:.:.:.:.	0/0:4,0:4:12:0,12,127	0/0:4,0:4:12:0,12,124	0/0:5,0:5:15:0,15,150	0/0:1,0:1:3:0,3,31	0/0:1,0:1:3:0,3,30	0/0:9,0:9:27:0,27,272	0/0:1,0:1:3:0,3,32	0/0:9,0:9:27:0,27,281	0/0:3,0:3:9:0,9,95	0/0:4,0:4:12:0,12,123	1/1:0,2:2:6:62,6,0	1/1:0,2:2:6:65,6,0	0/0:2,0:2:6:0,6,59	0/0:2,0:2:6:0,6,57	0/0:6,0:6:18:0,18,186	0/0:9,0:9:24:0,24,266	0/0:5,0:5:15:0,15,155	0/0:12,0:12:27:0,27,323	0/0:2,0:2:6:0,6,61	0/0:1,0:1:3:0,3,32	0/0:4,0:4:12:0,12,126	0/0:2,0:2:6:0,6,61	0/0:1,0:1:3:0,3,32	0/0:4,0:4:12:0,12,123	0/0:2,0:2:3:0,3,45	0/0:2,0:2:3:0,3,45	0/0:2,0:2:3:0,3,45	0/0:10,0:10:15:0,15,224	0/0:4,0:4:6:0,6,89	./.:.:.:.:.	0/0:4,0:4:6:0,6,89	0/0:26,0:26:78:0,78,885
chr1	36797446	.	G	C	1297.68	.	AC=16;AF=0.062;AN=260;BaseQRankSum=-3.905;DP=868;Dels=0.00;FS=7.063;HaplotypeScore=0.2170;InbreedingCoeff=0.2732;MLEAC=14;MLEAF=0.054;MQ=59.93;MQ0=0;MQRankSum=-0.549;QD=20.93;ReadPosRankSum=-0.544	GT:AD:DP:GQ:PL	0/0:33,0:33:96:0,96,1063	0/0:30,0:30:84:0,84,917	0/0:10,0:10:30:0,30,316	0/0:37,0:37:99:0,111,1176	0/0:9,0:9:27:0,27,281	0/0:4,0:4:12:0,12,125	0/0:12,0:12:36:0,36,386	0/0:3,0:3:9:0,9,97	0/0:2,0:2:6:0,6,59	1/1:0,20:20:57:595,57,0	0/0:3,0:3:9:0,9,99	0/0:16,0:16:42:0,42,479	1/1:0,19:19:51:565,51,0	./.:.:.:.:.	0/0:22,0:23:66:0,66,710	0/0:15,0:15:42:0,42,458	0/0:22,0:22:57:0,57,632	./.:.:.:.:.	0/0:6,0:6:15:0,15,175	0/0:2,0:2:3:0,3,45	0/0:2,0:2:6:0,6,64	0/0:12,0:12:33:0,33,358	0/0:19,0:19:51:0,51,572	0/0:19,0:19:57:0,57,601	0/0:1,0:1:3:0,3,36	0/0:26,0:26:75:0,75,803	0/0:14,0:14:39:0,39,431	./.:.:.:.:.	./.:.:.:.:.	0/0:12,0:12:30:0,30,341	1/1:0,1:1:3:33,3,0	0/1:2,1:3:18:18,0,60	0/0:10,0:10:27:0,27,297	0/0:2,0:2:6:0,6,66	0/0:12,0:12:33:0,33,361	0/0:2,0:2:6:0,6,68	0/0:17,0:17:48:0,48,530	0/0:11,0:11:27:0,27,308	0/0:13,0:13:39:0,39,415	0/0:1,0:1:3:0,3,36	0/0:1,0:1:3:0,3,33	0/0:13,0:13:36:0,36,398	0/0:13,0:13:36:0,36,378	0/0:21,0:21:51:0,51,594	0/0:17,0:17:48:0,48,502	0/0:14,0:14:39:0,39,431	0/0:17,0:17:45:0,45,495	0/1:1,1:2:21:21,0,26	0/0:1,0:1:3:0,3,31	0/0:4,0:4:12:0,12,131	0/0:1,0:1:3:0,3,32	0/0:1,0:1:3:0,3,30	0/0:6,0:6:15:0,15,174	0/0:2,0:2:6:0,6,65	0/0:7,0:7:21:0,21,227	1/1:0,2:2:6:61,6,0	0/0:4,0:4:9:0,9,107	0/0:6,0:6:18:0,18,194	0/0:1,0:1:3:0,3,31	0/0:7,0:7:21:0,21,219	0/0:3,0:3:9:0,9,91	0/0:6,0:6:18:0,18,185	0/0:6,0:6:12:0,12,150	1/1:0,3:3:9:92,9,0	0/0:4,0:4:12:0,12,128	0/0:2,0:2:6:0,6,63	0/0:5,0:5:15:0,15,159	0/0:7,0:7:21:0,21,216	0/0:6,0:6:18:0,18,186	./.:.:.:.:.	./.:.:.:.:.	0/0:2,0:2:6:0,6,63	0/0:3,0:3:6:0,6,76	0/0:3,0:3:9:0,9,95	0/0:7,0:7:18:0,18,196	0/0:3,0:3:9:0,9,95	0/0:3,0:3:6:0,6,79	./.:.:.:.:.	0/0:2,0:2:6:0,6,67	0/0:3,0:3:9:0,9,92	0/0:2,0:2:6:0,6,66	0/0:3,0:3:9:0,9,92	0/0:3,0:3:9:0,9,100	0/0:5,0:5:12:0,12,140	0/0:4,0:4:12:0,12,133	0/0:2,0:2:6:0,6,66	0/0:3,0:3:6:0,6,75	0/0:1,0:1:3:0,3,34	0/0:2,0:2:6:0,6,63	0/0:3,0:3:9:0,9,98	0/0:1,0:1:3:0,3,33	0/0:3,0:3:9:0,9,95	0/1:4,2:6:45:45,0,107	0/0:2,0:2:6:0,6,60	1/1:0,2:2:6:59,6,0	0/1:3,1:4:20:20,0,77	0/0:3,0:3:9:0,9,94	0/0:1,0:1:3:0,3,30	0/0:2,0:2:6:0,6,67	0/0:3,0:3:9:0,9,97	0/0:4,0:4:12:0,12,131	0/0:3,0:3:9:0,9,97	0/0:1,0:1:3:0,3,32	0/0:3,0:3:9:0,9,97	0/0:1,0:1:3:0,3,34	0/0:7,0:7:18:0,18,201	0/0:4,0:4:12:0,12,128	0/0:3,0:3:9:0,9,96	0/0:1,0:1:3:0,3,33	0/0:1,0:1:3:0,3,32	0/0:5,0:5:12:0,12,140	0/0:1,0:1:3:0,3,33	0/0:9,0:9:27:0,27,282	0/0:3,0:3:9:0,9,96	0/0:4,0:4:12:0,12,130	0/0:6,0:6:18:0,18,189	0/0:10,0:10:27:0,27,303	0/0:2,0:2:6:0,6,64	0/0:6,0:6:18:0,18,184	0/0:2,0:2:6:0,6,63	0/0:5,0:5:15:0,15,151	0/0:5,0:5:12:0,12,122	0/0:6,0:6:18:0,18,188	0/0:1,0:1:3:0,3,32	0/0:5,0:5:15:0,15,157	0/0:5,0:5:15:0,15,162	0/0:6,0:6:18:0,18,189	0/0:8,0:8:24:0,24,258	0/0:2,0:2:6:0,6,63	0/0:4,0:4:6:0,6,89	0/0:4,0:4:12:0,12,127	0/0:2,0:2:6:0,6,64	0/0:1,0:1:3:0,3,31	0/0:4,0:4:9:0,9,107	0/0:1,0:1:3:0,3,32	0/0:2,0:2:3:0,3,45	0/0:25,0:25:75:0,75,848
chr1	36797629	.	A	T	881.01	.	AC=14;AF=0.052;AN=270;BaseQRankSum=-0.978;DP=843;Dels=0.00;FS=2.055;HaplotypeScore=0.0699;InbreedingCoeff=0.3364;MLEAC=11;MLEAF=0.041;MQ=59.71;MQ0=0;MQRankSum=0.701;QD=22.03;ReadPosRankSum=0.311	GT:AD:DP:GQ:PL	0/0:47,0:47:99:0,141,1509	0/0:24,0:24:72:0,72,751	0/0:14,0:14:39:0,39,421	0/0:33,0:33:93:0,93,996	0/0:8,0:8:21:0,21,235	0/0:12,0:12:36:0,36,380	0/0:12,0:12:36:0,36,369	0/0:1,0:1:3:0,3,31	0/0:3,0:3:9:0,9,100	1/1:0,13:13:33:373,33,0	0/0:3,0:3:9:0,9,97	0/0:5,0:5:15:0,15,161	1/1:0,9:9:24:264,24,0	0/0:1,0:1:3:0,3,32	0/0:13,0:13:36:0,36,394	0/0:12,0:12:36:0,36,373	0/0:19,0:19:57:0,57,602	0/0:3,0:3:9:0,9,93	1/1:0,5:5:15:149,15,0	0/0:4,0:4:12:0,12,119	0/0:5,0:5:15:0,15,159	0/0:7,0:7:18:0,18,202	0/0:11,0:11:33:0,33,344	0/0:14,0:14:42:0,42,450	0/0:3,0:3:9:0,9,103	0/0:24,0:24:66:0,66,718	0/0:11,0:11:33:0,33,346	0/0:1,0:1:3:0,3,34	0/0:4,0:4:12:0,12,127	0/0:15,0:15:42:0,42,452	0/0:4,0:4:12:0,12,127	0/0:4,0:4:12:0,12,135	0/0:13,0:13:33:0,33,367	0/0:4,0:4:12:0,12,128	0/0:11,0:11:33:0,33,351	0/0:3,0:3:9:0,9,97	0/0:16,0:16:45:0,45,497	0/0:11,0:11:33:0,33,336	0/0:14,0:14:42:0,42,436	0/0:2,0:2:6:0,6,65	0/0:4,0:4:12:0,12,124	0/0:12,0:12:33:0,33,357	0/0:15,0:15:45:0,45,472	0/0:12,0:12:36:0,36,367	0/0:16,0:16:45:0,45,483	0/0:11,0:11:33:0,33,347	0/0:11,0:11:30:0,30,322	0/1:1,4:5:17:115,0,17	0/0:2,0:2:6:0,6,62	0/0:6,0:6:18:0,18,187	./.:.:.:.:.	0/0:1,0:1:3:0,3,28	0/0:3,0:3:9:0,9,95	0/0:3,0:3:9:0,9,100	0/0:7,0:7:21:0,21,225	1/1:0,1:1:3:31,3,0	0/0:3,0:3:9:0,9,97	0/0:9,0:9:24:0,24,266	0/0:3,0:3:9:0,9,96	0/0:5,0:5:15:0,15,159	0/0:6,0:6:18:0,18,185	0/0:5,0:5:15:0,15,157	0/0:3,0:3:9:0,9,95	1/1:0,3:3:9:89,9,0	0/0:6,0:6:18:0,18,187	0/0:1,0:1:3:0,3,32	0/0:1,0:1:3:0,3,33	0/0:5,0:5:15:0,15,159	0/0:4,0:4:12:0,12,120	0/0:2,0:2:6:0,6,63	0/0:2,0:2:3:0,3,45	0/0:2,0:2:6:0,6,61	0/0:2,0:2:6:0,6,63	0/0:2,0:2:6:0,6,67	0/0:5,0:5:15:0,15,154	0/0:4,0:4:12:0,12,121	0/0:4,0:4:12:0,12,122	0/0:3,0:3:9:0,9,95	0/0:1,0:1:3:0,3,31	0/0:5,0:5:15:0,15,154	0/0:2,0:2:6:0,6,67	0/0:1,0:1:3:0,3,32	0/0:7,0:7:21:0,21,227	0/0:4,0:4:12:0,12,125	0/0:5,0:5:15:0,15,154	0/0:7,0:7:21:0,21,224	0/0:2,0:2:6:0,6,61	0/0:4,0:4:12:0,12,124	0/0:3,0:3:9:0,9,92	0/0:8,0:8:24:0,24,255	./.:.:.:.:.	0/0:3,0:3:9:0,9,96	0/1:1,1:2:25:26,0,25	0/0:1,0:1:3:0,3,31	1/1:0,2:2:6:61,6,0	0/0:1,0:1:3:0,3,32	0/0:2,0:2:6:0,6,66	0/0:3,0:3:9:0,9,94	0/0:1,0:1:3:0,3,31	0/0:2,0:2:6:0,6,53	0/0:3,0:3:9:0,9,100	0/0:2,0:2:6:0,6,61	0/0:2,0:2:6:0,6,60	0/0:1,0:1:3:0,3,32	0/0:3,0:3:9:0,9,97	0/0:4,0:4:12:0,12,122	0/0:3,0:3:9:0,9,100	0/0:4,0:4:12:0,12,126	0/0:3,0:3:9:0,9,106	0/0:6,0:6:18:0,18,186	0/0:4,0:4:12:0,12,118	0/0:3,0:3:9:0,9,103	0/0:10,0:10:30:0,30,306	0/0:5,0:5:15:0,15,143	0/0:9,0:9:24:0,24,235	0/0:8,0:8:24:0,24,244	0/0:4,0:4:12:0,12,122	0/0:4,0:4:12:0,12,120	0/0:4,0:4:12:0,12,121	0/0:2,0:2:6:0,6,65	0/0:2,0:2:6:0,6,64	0/0:4,0:4:12:0,12,128	0/0:2,0:2:6:0,6,61	0/0:1,0:1:3:0,3,32	0/0:3,0:3:9:0,9,97	0/0:2,0:2:6:0,6,64	0/0:2,0:2:6:0,6,67	0/0:4,0:5:12:0,12,124	0/0:1,0:1:3:0,3,31	0/0:6,0:6:9:0,9,134	0/0:2,0:2:3:0,3,32	0/0:5,0:5:9:0,9,107	0/0:5,0:5:9:0,9,121	0/0:2,0:2:6:0,6,63	0/0:10,0:10:24:0,24,278	0/0:3,0:3:6:0,6,76	0/0:31,0:31:93:0,93,1056
chr1	36797738	.	G	A	2180.59	.	AC=14;AF=0.053;AN=262;BaseQRankSum=-4.054;DP=917;Dels=0.00;FS=5.282;HaplotypeScore=0.1516;InbreedingCoeff=0.4428;MLEAC=13;MLEAF=0.050;MQ=59.84;MQ0=0;MQRankSum=0.534;QD=26.92;ReadPosRankSum=1.278	GT:AD:DP:GQ:PL	0/0:46,0:46:99:0,138,1465	1/1:0,24:24:69:732,69,0	0/0:18,0:18:54:0,54,574	0/0:55,0:55:99:0,162,1706	0/0:15,0:15:39:0,39,438	0/0:12,0:12:36:0,36,378	0/0:16,0:16:48:0,48,500	0/0:3,0:3:9:0,9,94	./.:.:.:.:.	0/0:21,0:21:60:0,60,647	0/0:3,0:3:9:0,9,97	0/0:12,0:12:36:0,36,370	0/0:14,0:14:42:0,42,442	./.:.:.:.:.	0/0:15,0:15:42:0,42,459	0/0:12,0:12:33:0,33,356	0/0:24,0:24:66:0,66,723	0/0:1,0:1:3:0,3,32	0/0:6,0:6:18:0,18,193	0/0:5,0:5:15:0,15,156	0/0:2,0:2:6:0,6,67	0/0:12,0:12:36:0,36,374	1/1:0,22:22:54:608,54,0	0/0:23,0:23:63:0,63,675	0/0:2,0:2:6:0,6,71	0/0:13,0:13:39:0,39,412	0/0:13,0:13:39:0,39,402	0/0:1,0:1:3:0,3,34	0/0:4,0:4:12:0,12,128	0/0:12,0:12:33:0,33,362	0/0:2,0:2:6:0,6,65	0/0:4,0:4:12:0,12,126	0/0:12,0:12:36:0,36,374	0/0:4,0:4:12:0,12,123	0/0:16,0:16:42:0,42,466	0/0:1,0:1:3:0,3,32	0/0:11,0:11:33:0,33,344	0/0:15,0:15:45:0,45,464	0/0:14,0:14:42:0,42,435	0/0:1,0:1:3:0,3,32	0/0:1,0:1:3:0,3,31	0/0:13,0:13:39:0,39,410	0/0:22,0:22:66:0,66,689	0/0:17,0:17:51:0,51,525	1/1:0,17:17:48:498,48,0	0/0:18,0:18:51:0,51,551	0/0:14,0:14:42:0,42,443	0/0:3,0:3:9:0,9,97	0/0:1,0:1:3:0,3,32	0/0:2,0:2:6:0,6,63	0/0:2,0:2:6:0,6,63	0/0:3,0:3:9:0,9,94	0/0:6,0:6:18:0,18,184	0/0:1,0:1:3:0,3,31	0/0:8,0:8:24:0,24,250	0/0:3,0:3:9:0,9,100	0/0:5,0:5:15:0,15,155	0/0:7,0:7:18:0,18,196	0/0:3,0:3:9:0,9,95	0/0:8,0:8:24:0,24,251	0/0:3,0:3:9:0,9,93	0/0:2,0:2:6:0,6,62	0/0:4,0:4:12:0,12,127	0/0:6,0:6:18:0,18,190	./.:.:.:.:.	0/0:2,0:2:6:0,6,61	0/0:5,0:5:15:0,15,154	0/0:5,0:5:15:0,15,154	0/0:6,0:6:18:0,18,185	0/0:5,0:5:15:0,15,162	./.:.:.:.:.	0/0:2,0:2:6:0,6,63	0/0:1,0:1:3:0,3,32	./.:.:.:.:.	0/0:4,0:4:12:0,12,127	0/0:2,0:2:6:0,6,64	0/0:2,0:2:6:0,6,63	0/0:3,0:3:9:0,9,96	0/0:2,0:2:6:0,6,62	0/0:7,0:7:18:0,18,200	0/0:2,0:2:6:0,6,61	0/0:4,0:4:12:0,12,126	0/0:3,0:3:9:0,9,93	./.:.:.:.:.	0/0:6,0:6:15:0,15,167	0/0:4,0:4:12:0,12,132	0/0:4,0:4:12:0,12,124	0/0:4,0:4:12:0,12,126	0/0:1,0:1:3:0,3,30	0/0:7,0:7:21:0,21,230	0/0:1,0:1:3:0,3,30	0/0:3,0:3:9:0,9,93	0/0:1,0:1:3:0,3,32	0/0:4,0:4:12:0,12,130	0/0:1,0:1:3:0,3,32	0/0:2,0:2:6:0,6,65	0/0:1,0:1:3:0,3,25	0/0:4,0:4:9:0,9,105	0/0:2,0:2:6:0,6,61	0/0:2,0:2:6:0,6,67	0/0:5,0:5:15:0,15,151	0/0:5,0:5:12:0,12,141	0/0:3,0:3:9:0,9,94	1/1:0,2:2:6:63,6,0	0/0:2,0:2:6:0,6,63	0/0:3,0:3:9:0,9,95	0/0:6,0:6:18:0,18,195	0/0:4,0:4:12:0,12,126	0/0:4,0:4:12:0,12,134	0/0:2,0:2:6:0,6,60	0/0:4,0:4:12:0,12,126	0/0:4,0:4:12:0,12,134	0/0:5,0:5:15:0,15,159	0/0:4,0:4:12:0,12,122	0/0:4,0:4:12:0,12,126	0/0:4,0:4:12:0,12,120	0/0:3,0:3:9:0,9,92	0/0:3,0:3:9:0,9,92	0/0:5,0:5:15:0,15,158	0/0:5,0:5:12:0,12,141	0/0:3,0:3:9:0,9,92	0/0:3,0:3:9:0,9,93	0/0:5,0:5:15:0,15,156	0/0:3,0:3:9:0,9,95	0/0:5,0:5:15:0,15,154	1/1:0,10:10:30:310,30,0	1/1:0,1:1:3:31,3,0	1/1:0,5:5:15:154,15,0	0/0:5,0:5:15:0,15,160	0/0:2,0:2:3:0,3,45	0/0:4,0:4:9:0,9,106	0/0:5,0:5:9:0,9,118	0/0:4,0:4:6:0,6,89	0/0:4,0:4:9:0,9,107	0/0:4,0:4:9:0,9,108	0/0:6,0:6:12:0,12,153	0/0:14,0:14:42:0,42,474
chr1	36799672	.	G	T	1354.89	.	AC=16;AF=0.060;AN=268;BaseQRankSum=-1.464;DP=1374;Dels=0.00;FS=4.722;HaplotypeScore=0.2232;InbreedingCoeff=0.4131;MLEAC=12;MLEAF=0.045;MQ=59.81;MQ0=0;MQRankSum=-0.534;QD=18.82;ReadPosRankSum=4.110	GT:AD:DP:GQ:PL	0/0:78,0:78:99:0,235,2424	0/0:26,0:26:78:0,78,795	0/0:20,0:20:60:0,60,620	0/0:68,0:68:99:0,201,2043	0/0:26,0:26:78:0,78,821	0/0:14,0:14:39:0,39,408	0/0:29,0:29:84:0,84,895	0/0:5,0:5:15:0,15,161	0/1:3,1:4:17:17,0,87	1/1:0,15:15:45:472,45,0	0/0:2,0:2:6:0,6,59	0/0:21,0:21:60:0,60,645	1/1:1,21:22:33:627,33,0	0/1:3,1:4:18:18,0,85	0/0:30,0:30:81:0,81,875	0/0:34,1:35:99:0,99,1033	0/0:28,0:28:81:0,81,809	0/1:5,1:6:6:6,0,137	0/0:22,0:22:48:0,48,554	0/0:9,0:9:24:0,24,258	0/0:6,0:6:18:0,18,195	0/0:27,0:27:75:0,75,821	0/0:23,0:23:66:0,66,687	0/0:36,0:36:96:0,96,1052	0/0:2,0:2:6:0,6,64	0/0:20,0:20:51:0,51,550	0/0:24,0:24:72:0,72,746	0/0:8,0:8:21:0,21,228	0/0:4,0:4:12:0,12,131	0/0:24,0:24:69:0,69,742	0/0:3,0:3:9:0,9,95	0/0:1,0:1:3:0,3,32	0/0:25,0:25:75:0,75,780	0/0:2,0:2:6:0,6,67	0/0:22,0:22:63:0,63,648	0/0:5,0:5:15:0,15,162	0/0:20,0:20:60:0,60,596	0/0:12,0:12:36:0,36,364	0/0:17,0:17:51:0,51,527	0/0:2,0:2:6:0,6,68	0/0:11,0:11:33:0,33,369	0/0:19,0:19:51:0,51,553	0/0:21,0:21:57:0,57,618	0/0:33,0:33:96:0,96,1010	0/0:21,0:21:57:0,57,613	0/0:28,0:28:75:0,75,813	0/0:23,0:23:57:0,57,645	1/1:0,6:6:18:189,18,0	0/0:2,0:2:6:0,6,59	0/0:7,0:7:18:0,18,198	0/0:10,0:10:30:0,30,317	0/0:5,0:5:15:0,15,148	0/0:3,0:3:9:0,9,99	0/0:5,0:5:15:0,15,146	0/0:4,0:4:12:0,12,122	1/1:0,1:1:3:32,3,0	0/0:4,0:4:12:0,12,128	0/0:7,0:7:18:0,18,195	0/0:4,0:4:12:0,12,128	0/0:10,0:10:30:0,30,312	0/0:3,0:3:6:0,6,77	0/0:3,0:3:9:0,9,86	0/0:11,0:11:33:0,33,327	1/1:0,4:4:12:123,12,0	0/0:9,0:9:27:0,27,275	0/0:15,0:15:45:0,45,465	0/0:4,0:4:12:0,12,118	0/0:8,0:8:24:0,24,264	0/0:5,0:5:15:0,15,154	0/0:2,0:2:6:0,6,65	0/0:6,0:6:15:0,15,162	0/0:1,0:1:3:0,3,33	0/0:3,0:3:9:0,9,88	0/0:6,0:6:18:0,18,194	0/0:4,0:4:12:0,12,124	0/0:8,0:8:18:0,18,192	0/0:3,0:3:9:0,9,90	0/0:1,0:1:3:0,3,34	0/0:4,0:4:12:0,12,120	0/0:3,0:3:9:0,9,97	0/0:5,0:5:15:0,15,153	./.:.:.:.:.	0/0:3,0:3:9:0,9,97	0/0:7,0:7:18:0,18,198	0/0:7,0:7:21:0,21,217	0/0:7,0:7:21:0,21,229	0/0:8,0:8:21:0,21,227	0/0:6,0:6:18:0,18,200	0/0:5,0:5:12:0,12,137	0/0:4,0:4:12:0,12,115	0/0:1,0:1:3:0,3,29	0/0:10,0:10:27:0,27,297	./.:.:.:.:.	0/0:1,0:1:3:0,3,32	1/1:0,3:3:9:83,9,0	0/1:6,1:7:9:9,0,166	0/0:9,0:9:27:0,27,275	0/0:2,0:2:6:0,6,57	0/0:3,0:3:9:0,9,95	0/0:1,0:1:3:0,3,28	0/0:6,0:6:18:0,18,188	0/0:1,0:1:3:0,3,32	0/0:5,0:5:15:0,15,156	0/0:4,0:4:12:0,12,119	0/0:6,0:6:18:0,18,172	0/0:12,0:12:33:0,33,355	0/0:7,0:7:21:0,21,229	0/0:5,0:5:15:0,15,154	0/0:6,0:6:18:0,18,188	0/0:8,0:8:24:0,24,262	0/0:5,0:5:15:0,15,162	0/0:6,0:6:18:0,18,193	0/0:6,0:6:18:0,18,185	0/0:7,0:7:21:0,21,201	0/0:3,0:3:9:0,9,87	0/0:9,0:10:24:0,24,272	0/0:3,0:3:9:0,9,97	0/0:8,0:8:24:0,24,260	0/0:2,0:2:6:0,6,55	0/0:4,0:4:12:0,12,119	0/0:7,0:7:21:0,21,227	0/0:4,0:4:12:0,12,122	0/0:13,0:13:39:0,39,404	0/0:5,0:5:15:0,15,162	0/0:8,0:8:21:0,21,216	0/0:3,0:3:9:0,9,95	0/0:12,0:12:30:0,30,334	0/0:7,0:7:21:0,21,216	0/0:6,0:6:18:0,18,195	0/0:2,0:2:3:0,3,45	0/0:2,0:2:3:0,3,45	0/0:1,0:1:3:0,3,32	0/0:5,0:5:12:0,12,136	0/0:2,0:2:3:0,3,45	./.:.:.:.:.	0/0:2,0:2:3:0,3,45	0/0:18,0:18:54:0,54,614
chr1	36799764	.	A	T	6085.57	.	AC=42;AF=0.154;AN=272;BaseQRankSum=-0.578;DP=1072;Dels=0.00;FS=6.590;HaplotypeScore=0.0454;InbreedingCoeff=0.6808;MLEAC=33;MLEAF=0.121;MQ=59.81;MQ0=0;MQRankSum=1.237;QD=27.92;ReadPosRankSum=-2.128	GT:AD:DP:GQ:PL	1/1:0,84:84:99:2650,253,0	0/0:16,0:16:48:0,48,507	0/0:13,0:13:33:0,33,367	0/0:47,0:47:99:0,141,1439	0/0:10,0:10:27:0,27,299	1/1:0,14:14:42:443,42,0	0/0:17,0:17:51:0,51,520	0/0:3,0:3:9:0,9,100	0/0:3,0:3:9:0,9,96	0/0:18,0:18:48:0,48,523	0/0:3,0:3:9:0,9,93	0/0:18,0:18:51:0,51,543	0/0:12,0:12:36:0,36,376	1/1:0,1:1:3:30,3,0	0/0:17,0:17:51:0,51,533	0/0:24,0:24:66:0,66,709	0/0:23,0:23:69:0,69,692	1/1:0,4:4:12:124,12,0	0/0:10,0:10:27:0,27,300	0/0:13,0:13:36:0,36,384	0/0:5,0:5:15:0,15,158	0/0:20,0:20:51:0,51,574	0/0:14,0:14:42:0,42,444	0/0:26,0:26:78:0,78,797	1/1:0,1:1:3:32,3,0	0/0:21,0:21:60:0,60,634	0/0:11,0:11:33:0,33,344	0/0:4,0:4:12:0,12,130	0/0:3,0:3:9:0,9,98	0/0:23,0:23:57:0,57,645	0/0:8,0:8:24:0,24,257	0/0:4,0:4:12:0,12,128	0/0:18,0:18:51:0,51,535	0/0:4,0:4:12:0,12,126	0/0:16,0:16:45:0,45,489	0/0:4,0:4:12:0,12,127	1/1:0,17:17:48:491,48,0	0/0:15,0:15:39:0,39,433	0/0:11,0:11:33:0,33,345	0/0:6,0:6:18:0,18,191	0/0:4,0:4:12:0,12,130	0/0:10,0:10:30:0,30,314	1/1:0,26:26:78:803,78,0	0/0:17,0:17:51:0,51,525	0/0:26,0:26:75:0,75,802	1/1:0,20:20:57:605,57,0	0/0:13,0:13:39:0,39,399	0/0:6,0:6:18:0,18,194	0/0:3,0:3:9:0,9,98	0/0:3,0:3:9:0,9,89	1/1:0,2:2:6:65,6,0	0/0:3,0:3:9:0,9,86	0/0:2,0:2:6:0,6,62	0/0:4,0:4:12:0,12,120	0/0:7,0:7:21:0,21,217	0/0:5,0:5:15:0,15,155	0/0:3,0:3:9:0,9,95	0/0:5,0:5:15:0,15,152	0/0:2,0:2:6:0,6,64	0/0:7,0:7:21:0,21,221	0/0:4,0:4:9:0,9,111	0/0:3,0:3:9:0,9,92	0/0:13,0:13:39:0,39,398	0/0:4,0:4:12:0,12,129	0/0:5,0:5:15:0,15,148	0/0:5,0:5:15:0,15,148	0/0:2,0:2:6:0,6,60	0/0:5,0:5:15:0,15,155	0/0:7,0:7:21:0,21,218	0/0:1,0:1:3:0,3,30	1/1:0,2:2:6:64,6,0	1/1:0,2:2:6:62,6,0	0/0:3,0:3:9:0,9,95	0/0:1,0:1:3:0,3,30	0/0:4,0:4:12:0,12,118	0/0:2,0:2:6:0,6,64	0/0:4,0:4:12:0,12,130	0/0:7,0:7:21:0,21,207	0/1:2,1:3:22:22,0,54	1/1:0,4:4:12:128,12,0	1/1:0,2:2:6:61,6,0	./.:.:.:.:.	0/0:3,0:3:9:0,9,95	1/1:0,4:4:12:122,12,0	1/1:0,5:5:15:162,15,0	1/1:0,5:5:15:159,15,0	0/0:6,0:6:18:0,18,187	0/0:5,0:6:12:0,12,125	0/0:4,0:4:12:0,12,127	0/0:5,0:5:15:0,15,158	0/0:3,0:3:9:0,9,94	0/0:7,0:7:21:0,21,216	0/0:4,0:4:12:0,12,124	0/0:7,0:7:18:0,18,194	0/0:1,0:1:3:0,3,33	0/0:3,0:3:9:0,9,88	0/0:1,0:1:3:0,3,30	0/0:4,0:4:12:0,12,118	0/0:1,0:1:3:0,3,32	0/0:3,0:3:9:0,9,89	0/0:10,0:10:30:0,30,325	0/0:5,0:5:15:0,15,150	0/0:3,0:3:9:0,9,95	0/0:3,0:3:9:0,9,98	1/1:0,2:2:6:63,6,0	0/0:8,0:8:24:0,24,241	0/1:3,2:5:49:49,0,76	0/0:7,0:7:18:0,18,189	0/0:5,0:5:15:0,15,156	1/1:0,6:6:18:183,18,0	1/1:0,5:5:15:156,15,0	0/0:5,0:5:15:0,15,160	0/0:5,0:5:15:0,15,149	0/0:3,0:3:9:0,9,89	0/0:2,0:2:6:0,6,63	0/0:1,0:1:3:0,3,30	0/0:2,0:2:6:0,6,63	1/1:0,4:4:12:124,12,0	0/0:2,0:2:6:0,6,65	0/0:4,0:4:12:0,12,122	0/0:2,0:2:6:0,6,64	0/0:3,0:3:9:0,9,92	0/0:8,0:8:21:0,21,229	0/0:6,0:6:15:0,15,171	0/0:6,0:6:18:0,18,187	0/0:4,0:4:12:0,12,116	0/0:3,0:3:6:0,6,75	0/0:5,0:5:15:0,15,150	0/0:4,0:4:12:0,12,132	0/0:2,0:2:3:0,3,45	0/0:4,0:4:9:0,9,105	0/0:1,0:1:3:0,3,32	0/0:6,0:6:15:0,15,169	0/0:4,0:4:6:0,6,89	0/0:4,0:4:6:0,6,89	0/0:4,0:4:9:0,9,107	0/0:15,0:15:45:0,45,497
chr1	36802318	.	A	T	849.8	.	AC=20;AF=0.076;AN=262;BaseQRankSum=-4.413;DP=917;Dels=0.00;FS=13.241;HaplotypeScore=0.0921;InbreedingCoeff=0.3989;MLEAC=16;MLEAF=0.061;MQ=59.72;MQ0=0;MQRankSum=0.395;QD=18.88;ReadPosRankSum=1.776	GT:AD:DP:GQ:PL	0/0:38,0:38:99:0,114,1228	0/0:20,0:20:60:0,60,619	0/0:15,0:15:45:0,45,459	0/0:40,0:40:99:0,117,1226	0/0:14,0:14:42:0,42,442	0/0:11,0:11:33:0,33,339	0/0:19,0:19:51:0,51,544	0/0:1,0:1:3:0,3,31	0/0:4,0:4:12:0,12,122	0/0:17,0:17:51:0,51,520	1/1:0,4:4:12:122,12,0	0/0:17,0:17:51:0,51,529	0/0:15,0:15:45:0,45,478	./.:.:.:.:.	0/0:19,0:19:51:0,51,547	1/1:0,9:9:24:248,24,0	0/0:15,0:15:42:0,42,440	0/0:5,0:5:15:0,15,152	0/0:4,0:4:12:0,12,124	0/0:6,0:6:18:0,18,178	0/0:2,0:2:6:0,6,68	0/0:15,0:15:45:0,45,457	0/0:17,0:17:48:0,48,508	0/0:9,0:9:27:0,27,286	0/0:2,0:2:6:0,6,63	0/0:21,0:21:60:0,60,632	0/0:19,0:19:54:0,54,574	0/0:4,0:4:12:0,12,126	1/1:0,1:1:3:31,3,0	0/0:14,0:14:36:0,36,393	0/0:4,0:4:9:0,9,97	0/1:2,4:6:17:119,0,17	0/0:6,0:6:15:0,15,167	0/0:3,0:3:9:0,9,92	0/0:9,0:9:27:0,27,274	0/0:4,0:4:12:0,12,123	0/0:16,0:16:45:0,45,487	0/0:9,0:9:27:0,27,277	0/0:17,0:17:42:0,42,479	1/1:0,2:2:6:65,6,0	0/0:1,0:1:3:0,3,32	0/0:16,0:16:48:0,48,503	0/0:16,0:16:42:0,42,454	0/0:15,0:15:39:0,39,416	0/0:17,0:17:48:0,48,516	0/0:11,0:11:33:0,33,345	0/0:10,0:10:30:0,30,320	0/0:2,0:2:6:0,6,67	0/0:2,0:2:6:0,6,63	1/1:0,7:7:21:207,21,0	0/0:3,0:3:9:0,9,97	0/0:3,0:3:9:0,9,96	1/1:0,4:4:12:117,12,0	0/0:4,0:4:12:0,12,120	0/0:1,0:1:3:0,3,32	0/0:2,0:2:6:0,6,63	0/0:5,0:5:15:0,15,160	0/0:6,0:6:15:0,15,170	0/1:3,1:4:19:19,0,85	0/0:7,0:7:21:0,21,219	0/0:5,0:5:15:0,15,148	0/0:9,0:9:24:0,24,260	0/0:10,0:10:21:0,21,257	0/0:5,0:5:15:0,15,157	0/0:4,0:4:12:0,12,124	0/0:4,0:4:12:0,12,126	0/0:8,0:8:24:0,24,250	0/0:2,0:2:6:0,6,61	0/0:5,0:5:15:0,15,153	./.:.:.:.:.	0/0:3,0:3:9:0,9,97	0/0:4,0:4:12:0,12,123	0/0:5,0:5:12:0,12,137	0/0:1,0:1:3:0,3,32	0/0:3,0:3:9:0,9,91	0/0:1,0:1:3:0,3,32	0/0:3,0:3:9:0,9,96	0/0:2,0:2:6:0,6,61	0/0:2,0:2:6:0,6,61	0/0:5,0:5:15:0,15,154	0/0:3,0:3:9:0,9,91	0/0:4,0:4:12:0,12,122	0/0:4,0:4:12:0,12,128	0/0:5,0:5:15:0,15,149	0/0:3,0:3:9:0,9,89	0/0:5,0:5:15:0,15,161	0/0:6,0:6:18:0,18,186	0/0:3,0:3:9:0,9,92	1/1:0,1:1:3:31,3,0	0/0:6,0:6:18:0,18,192	1/1:0,1:1:3:29,3,0	./.:.:.:.:.	0/0:2,0:2:6:0,6,61	0/0:2,0:2:6:0,6,61	0/0:1,0:1:3:0,3,31	0/0:8,0:8:24:0,24,253	0/0:4,0:4:12:0,12,116	0/0:4,0:4:9:0,9,107	0/0:4,0:4:12:0,12,124	0/0:3,0:3:9:0,9,94	0/0:3,0:3:9:0,9,96	0/0:4,0:4:12:0,12,126	0/0:4,0:4:9:0,9,107	0/0:1,0:1:3:0,3,32	0/0:1,0:1:3:0,3,30	0/0:3,0:3:9:0,9,92	0/0:2,0:2:6:0,6,63	0/0:9,0:9:27:0,27,274	0/1:1,2:3:24:52,0,24	0/0:3,0:3:9:0,9,95	0/0:10,0:10:30:0,30,302	0/1:1,2:3:24:54,0,24	0/0:8,0:8:21:0,21,234	0/0:6,0:6:18:0,18,187	./.:.:.:.:.	0/0:6,0:6:18:0,18,185	0/0:2,0:2:6:0,6,63	0/0:4,0:4:12:0,12,124	0/0:4,0:4:12:0,12,121	0/0:5,0:5:15:0,15,155	0/0:4,0:4:9:0,9,106	0/0:7,0:7:21:0,21,213	0/0:7,0:7:18:0,18,201	0/0:3,0:3:9:0,9,94	0/0:8,0:8:24:0,24,249	0/0:8,0:8:24:0,24,248	0/0:9,0:9:27:0,27,273	0/0:6,1:7:18:0,18,185	0/0:5,0:5:15:0,15,154	0/0:2,0:2:3:0,3,45	0/0:1,0:1:3:0,3,32	./.:.:.:.:.	./.:.:.:.:.	0/0:2,0:2:3:0,3,45	0/0:2,0:2:3:0,3,45	0/0:2,0:2:6:0,6,63	0/0:30,0:30:90:0,90,1020
chr1	36803080	.	G	A	2476.82	.	AC=27;AF=0.102;AN=264;BaseQRankSum=1.732;DP=984;Dels=0.00;FS=6.344;HaplotypeScore=0.1009;InbreedingCoeff=0.5269;MLEAC=21;MLEAF=0.080;MQ=59.79;MQ0=0;MQRankSum=-0.176;QD=24.77;ReadPosRankSum=0.285	GT:AD:DP:GQ:PL	0/0:53,0:53:99:0,159,1672	0/0:21,0:21:60:0,60,637	0/0:15,0:15:45:0,45,455	1/1:0,36:36:99:1083,108,0	0/0:12,0:12:33:0,33,349	0/0:21,0:21:63:0,63,629	0/0:17,0:17:51:0,51,511	0/0:3,0:3:9:0,9,87	0/0:3,0:3:9:0,9,98	0/0:16,1:17:13:0,13,400	0/0:1,0:1:3:0,3,31	0/0:11,0:11:33:0,33,340	0/0:17,0:17:51:0,51,508	0/0:1,0:1:3:0,3,29	0/0:18,0:18:54:0,54,551	0/0:15,0:15:42:0,42,438	0/0:10,0:10:27:0,27,290	0/0:2,0:2:6:0,6,65	0/0:10,0:10:30:0,30,306	0/0:3,0:3:9:0,9,86	./.:.:.:.:.	0/0:13,0:13:39:0,39,385	0/0:15,0:15:42:0,42,430	0/0:21,0:21:54:0,54,580	./.:.:.:.:.	0/0:26,0:26:72:0,72,772	0/0:11,0:11:33:0,33,334	0/0:3,0:3:9:0,9,94	0/0:3,0:3:9:0,9,96	0/0:25,0:25:75:0,75,743	0/0:4,0:4:12:0,12,122	0/0:6,0:6:18:0,18,195	0/0:24,0:24:69:0,69,718	1/1:0,1:1:3:31,3,0	0/0:23,0:23:63:0,63,666	0/0:4,0:4:12:0,12,124	0/0:24,0:24:69:0,69,719	0/1:6,11:17:99:291,0,130	0/0:11,0:11:33:0,33,330	0/0:2,0:2:6:0,6,65	0/0:5,0:5:15:0,15,155	1/1:0,17:17:42:478,42,0	0/0:17,0:17:51:0,51,521	0/0:17,0:17:48:0,48,493	0/0:21,0:21:63:0,63,636	0/0:24,0:24:72:0,72,740	0/0:12,0:12:36:0,36,368	0/0:1,0:1:3:0,3,35	0/0:1,0:1:3:0,3,32	0/0:7,0:7:18:0,18,198	0/0:1,0:1:3:0,3,30	0/0:2,0:2:6:0,6,62	0/0:7,0:7:21:0,21,223	0/0:1,0:1:3:0,3,32	0/0:9,0:9:27:0,27,263	0/0:1,0:1:3:0,3,32	0/0:3,0:3:9:0,9,92	0/0:9,0:9:27:0,27,272	1/1:0,2:2:6:64,6,0	0/0:2,0:2:6:0,6,62	1/1:0,6:6:18:189,18,0	1/1:0,4:4:12:128,12,0	0/0:8,0:8:24:0,24,234	0/0:6,0:6:18:0,18,182	0/0:3,0:3:9:0,9,86	0/0:4,0:4:12:0,12,126	0/0:6,0:6:15:0,15,171	0/0:3,0:3:6:0,6,63	0/0:7,0:7:21:0,21,214	0/0:1,0:1:3:0,3,30	0/0:1,0:1:3:0,3,32	0/0:3,0:3:9:0,9,90	0/0:3,0:3:9:0,9,94	0/0:3,0:3:9:0,9,95	0/0:7,0:7:18:0,18,197	0/0:4,0:4:12:0,12,120	0/0:4,0:4:12:0,12,123	0/0:3,0:3:9:0,9,88	0/0:2,0:2:6:0,6,60	0/0:4,0:4:12:0,12,124	0/0:1,0:1:3:0,3,29	0/0:2,0:2:6:0,6,62	0/0:4,0:4:12:0,12,123	0/0:2,0:2:6:0,6,59	0/0:6,0:6:18:0,18,181	0/0:2,0:2:6:0,6,61	0/0:2,0:2:6:0,6,60	0/0:7,0:7:21:0,21,220	0/0:2,0:2:6:0,6,61	0/0:4,0:4:12:0,12,130	0/0:1,0:1:3:0,3,32	1/1:0,1:1:3:32,3,0	0/0:2,0:2:6:0,6,60	1/1:0,2:2:6:61,6,0	./.:.:.:.:.	1/1:0,3:3:9:95,9,0	0/0:4,0:4:12:0,12,123	1/1:0,1:1:3:31,3,0	0/0:1,0:1:3:0,3,30	1/1:0,5:5:12:135,12,0	0/0:4,0:4:12:0,12,120	1/1:0,3:3:9:95,9,0	1/1:0,2:2:6:63,6,0	0/0:2,0:2:6:0,6,61	0/0:4,0:4:12:0,12,121	0/0:5,0:5:15:0,15,153	0/0:2,0:2:6:0,6,61	0/0:8,0:8:24:0,24,242	0/0:5,0:5:15:0,15,159	0/0:3,0:3:9:0,9,90	0/0:6,0:6:18:0,18,182	0/0:5,0:5:15:0,15,161	0/0:7,0:7:21:0,21,209	0/0:5,0:5:15:0,15,158	0/0:6,0:6:18:0,18,185	0/0:1,0:1:3:0,3,30	0/0:2,0:2:6:0,6,49	0/0:5,0:5:12:0,12,136	0/0:6,0:6:15:0,15,161	0/0:1,0:1:3:0,3,29	0/0:1,0:1:3:0,3,32	0/0:7,0:7:21:0,21,214	0/0:5,0:5:15:0,15,150	0/0:4,0:4:12:0,12,121	0/0:6,0:6:15:0,15,165	0/0:2,0:2:6:0,6,61	0/0:9,0:9:24:0,24,258	0/0:8,0:8:24:0,24,251	0/0:3,0:3:9:0,9,92	./.:.:.:.:.	./.:.:.:.:.	0/0:2,0:2:3:0,3,45	0/0:5,0:5:9:0,9,120	0/0:5,0:5:9:0,9,118	0/0:2,0:2:3:0,3,45	0/0:2,0:2:3:0,3,45	0/0:28,0:28:84:0,84,873
chr1	36806041	.	G	A	2801.57	.	AC=28;AF=0.110;AN=254;BaseQRankSum=-3.754;DP=966;Dels=0.00;FS=1.847;HaplotypeScore=0.0344;InbreedingCoeff=0.5810;MLEAC=26;MLEAF=0.102;MQ=59.61;MQ0=1;MQRankSum=-0.298;QD=25.01;ReadPosRankSum=-0.032	GT:AD:DP:GQ:PL	0/0:68,0:68:99:0,205,2210	0/0:9,0:9:27:0,27,292	0/0:27,0:27:81:0,81,852	0/0:41,0:41:99:0,123,1320	1/1:0,14:14:42:433,42,0	0/0:20,0:20:60:0,60,629	0/0:18,0:18:51:0,51,558	1/1:0,2:2:6:65,6,0	0/0:1,0:1:3:0,3,32	0/0:19,0:19:57:0,57,614	0/0:1,0:1:3:0,3,33	0/0:23,0:23:69:0,69,734	0/0:13,0:13:39:0,39,420	0/0:1,0:1:3:0,3,33	1/1:0,23:23:69:704,69,0	0/0:14,0:14:42:0,42,449	1/1:0,12:12:36:372,36,0	0/0:3,0:3:9:0,9,93	0/0:10,0:10:30:0,30,316	0/0:5,0:5:15:0,15,159	0/0:4,0:4:12:0,12,128	0/0:11,0:11:33:0,33,353	0/0:22,0:22:60:0,60,653	0/0:25,0:25:75:0,75,813	0/0:3,0:3:9:0,9,91	0/0:20,0:20:57:0,57,627	0/0:13,0:13:39:0,39,419	1/1:0,3:3:9:92,9,0	0/0:1,0:1:3:0,3,22	1/1:0,14:14:42:425,42,0	0/0:1,0:1:3:0,3,32	0/0:4,0:4:12:0,12,132	0/0:15,0:16:45:0,45,482	0/0:2,0:2:6:0,6,67	0/0:12,0:12:36:0,36,385	0/0:7,0:7:21:0,21,223	0/0:19,0:19:54:0,54,601	0/0:14,0:14:42:0,42,445	0/0:7,0:7:21:0,21,225	0/0:5,0:5:15:0,15,159	1/1:0,5:5:15:157,15,0	0/0:9,0:9:27:0,27,291	0/0:22,0:22:63:0,63,678	0/0:16,0:16:45:0,45,502	0/0:21,0:21:63:0,63,690	0/0:17,0:17:51:0,51,545	0/0:13,0:13:39:0,39,416	0/1:4,1:5:17:17,0,116	0/0:4,0:4:12:0,12,130	0/0:5,0:5:15:0,15,166	0/0:3,0:3:9:0,9,95	0/0:2,0:2:6:0,6,63	0/0:4,0:4:12:0,12,130	0/0:2,0:2:6:0,6,64	0/0:4,0:4:12:0,12,126	0/0:3,0:3:9:0,9,96	0/0:1,0:1:3:0,3,33	0/0:5,0:5:15:0,15,162	./.:.:.:.:.	0/0:4,0:4:12:0,12,134	0/0:2,0:2:6:0,6,66	0/0:1,0:1:3:0,3,32	1/1:0,7:7:21:216,21,0	0/0:4,0:4:12:0,12,125	0/0:2,0:2:6:0,6,62	1/1:0,5:5:15:155,15,0	0/0:6,0:6:18:0,18,199	1/1:0,5:5:15:155,15,0	1/1:0,4:4:12:130,12,0	0/0:3,0:3:9:0,9,94	./.:.:.:.:.	0/0:3,0:3:9:0,9,97	0/0:5,0:5:15:0,15,162	0/0:1,0:1:3:0,3,32	0/0:4,0:4:12:0,12,126	0/0:4,0:4:12:0,12,126	0/0:3,0:3:9:0,9,96	0/0:7,0:7:21:0,21,226	./.:.:.:.:.	0/0:7,0:7:21:0,21,223	0/0:1,0:1:3:0,3,34	0/0:1,0:1:3:0,3,32	0/0:8,0:8:24:0,24,260	./.:.:.:.:.	0/0:4,0:4:12:0,12,124	0/0:5,0:5:15:0,15,165	0/0:1,0:1:3:0,3,32	0/1:5,1:6:4:4,0,133	0/0:1,0:1:3:0,3,32	./.:.:.:.:.	./.:.:.:.:.	0/0:4,0:4:12:0,12,126	0/0:1,0:1:3:0,3,34	./.:.:.:.:.	0/0:2,0:2:6:0,6,67	0/0:1,0:1:3:0,3,32	0/0:3,0:3:9:0,9,94	0/0:2,0:2:6:0,6,67	./.:.:.:.:.	0/0:3,0:3:9:0,9,95	0/0:6,0:6:18:0,18,195	./.:.:.:.:.	0/0:2,0:2:6:0,6,64	0/0:3,0:3:9:0,9,96	0/0:3,0:3:9:0,9,101	0/0:2,0:2:6:0,6,63	0/0:4,0:4:12:0,12,134	0/0:7,0:7:21:0,21,226	0/0:3,0:3:9:0,9,99	0/0:4,0:4:9:0,9,110	0/0:6,0:6:15:0,15,172	0/0:3,0:3:9:0,9,99	0/0:3,0:3:9:0,9,94	0/0:8,0:8:24:0,24,258	0/0:4,0:4:12:0,12,130	1/1:0,3:3:9:90,9,0	1/1:0,4:4:12:125,12,0	./.:.:.:.:.	0/0:4,0:4:12:0,12,124	0/0:2,0:2:6:0,6,67	0/0:7,0:7:21:0,21,226	0/0:4,0:4:12:0,12,128	0/0:4,0:4:12:0,12,129	0/0:7,0:7:21:0,21,226	0/0:1,0:1:3:0,3,34	0/0:7,0:7:21:0,21,225	0/0:3,0:3:9:0,9,95	0/0:8,0:8:24:0,24,252	0/0:4,0:4:12:0,12,131	0/0:2,0:2:3:0,3,45	0/0:1,0:1:3:0,3,32	0/0:6,0:6:15:0,15,172	0/0:3,0:3:6:0,6,75	0/0:8,0:8:18:0,18,217	0/0:4,0:4:6:0,6,89	0/0:6,0:6:12:0,12,141	0/0:32,0:32:96:0,96,1077
chr1	36807917	.	A	G	472.19	.	AC=16;AF=0.076;AN=210;BaseQRankSum=0.698;DP=391;Dels=0.00;FS=0.865;HaplotypeScore=0.0424;InbreedingCoeff=0.2398;MLEAC=13;MLEAF=0.062;MQ=59.06;MQ0=0;MQRankSum=1.312;QD=17.49;ReadPosRankSum=0.192	GT:AD:DP:GQ:PL	0/0:15,0:15:42:0,42,448	0/0:16,0:16:48:0,48,491	0/0:10,0:10:27:0,27,293	0/0:18,0:18:54:0,54,548	0/0:9,0:9:27:0,27,272	0/0:1,0:1:3:0,3,32	0/0:2,0:2:6:0,6,60	./.:.:.:.:.	0/0:1,0:1:3:0,3,32	0/0:9,0:9:27:0,27,270	1/1:0,1:1:3:34,3,0	0/0:4,0:4:12:0,12,119	0/0:9,0:9:24:0,24,271	./.:.:.:.:.	0/0:17,0:17:48:0,48,516	1/1:0,6:6:18:189,18,0	0/0:2,0:2:6:0,6,61	./.:.:.:.:.	./.:.:.:.:.	./.:.:.:.:.	0/0:3,0:3:9:0,9,97	0/0:3,0:3:9:0,9,92	./.:.:.:.:.	0/0:5,0:5:15:0,15,158	0/0:1,0:1:3:0,3,32	0/0:2,0:2:6:0,6,64	0/0:6,0:6:18:0,18,180	0/0:1,0:1:3:0,3,32	0/1:1,1:2:26:26,0,27	0/0:2,0:2:3:0,3,45	./.:.:.:.:.	0/0:1,0:1:3:0,3,29	0/0:1,0:1:3:0,3,34	./.:.:.:.:.	0/0:6,0:6:18:0,18,181	./.:.:.:.:.	0/0:6,0:6:18:0,18,185	0/0:1,0:1:3:0,3,31	0/0:1,0:1:3:0,3,29	1/1:0,1:1:3:33,3,0	0/0:2,0:2:6:0,6,63	0/0:4,0:4:12:0,12,120	0/0:8,0:8:24:0,24,245	0/0:6,0:6:18:0,18,178	0/0:6,0:6:18:0,18,189	0/0:3,0:3:9:0,9,90	0/0:8,0:8:24:0,24,241	0/0:1,0:1:3:0,3,35	0/0:1,0:1:3:0,3,32	1/1:0,1:1:3:31,3,0	./.:.:.:.:.	0/0:1,0:1:3:0,3,32	1/1:0,7:7:21:215,21,0	0/0:1,0:1:3:0,3,31	0/0:3,0:3:9:0,9,91	0/0:1,0:1:3:0,3,32	./.:.:.:.:.	./.:.:.:.:.	0/0:3,0:3:9:0,9,91	./.:.:.:.:.	0/0:3,0:3:9:0,9,97	0/0:2,0:2:3:0,3,45	0/0:4,0:4:12:0,12,128	0/0:1,0:1:3:0,3,28	0/0:4,0:4:12:0,12,123	0/0:3,0:3:9:0,9,88	0/0:2,0:2:6:0,6,59	0/0:4,0:4:12:0,12,121	0/0:4,0:4:12:0,12,121	./.:.:.:.:.	0/0:1,0:1:3:0,3,31	0/0:1,0:1:3:0,3,31	0/0:1,0:1:3:0,3,31	0/0:2,0:2:6:0,6,59	0/0:2,0:2:6:0,6,59	./.:.:.:.:.	0/0:3,0:3:9:0,9,92	0/0:1,0:1:3:0,3,31	./.:.:.:.:.	0/0:2,0:2:6:0,6,59	0/0:2,0:2:6:0,6,61	0/0:1,0:1:3:0,3,31	0/0:1,0:1:3:0,3,32	0/0:4,0:4:12:0,12,118	0/0:3,0:3:9:0,9,90	0/0:1,0:1:3:0,3,33	0/0:4,0:4:12:0,12,122	0/1:4,1:5:17:17,0,107	1/1:0,3:3:6:75,6,0	0/0:1,0:1:3:0,3,33	1/1:0,1:1:3:31,3,0	./.:.:.:.:.	0/0:3,0:3:9:0,9,92	./.:.:.:.:.	0/0:1,0:1:3:0,3,32	0/0:2,0:2:6:0,6,65	0/0:3,0:3:9:0,9,97	0/0:3,0:3:9:0,9,90	0/0:2,0:2:6:0,6,61	./.:.:.:.:.	0/0:1,0:1:3:0,3,33	0/0:1,0:1:3:0,3,30	0/0:3,0:3:9:0,9,90	0/0:4,0:4:12:0,12,122	0/0:2,0:2:6:0,6,64	0/0:2,0:2:6:0,6,62	0/0:2,0:2:6:0,6,67	0/0:4,0:4:12:0,12,126	./.:.:.:.:.	./.:.:.:.:.	0/0:2,0:2:6:0,6,60	./.:.:.:.:.	0/0:6,0:6:18:0,18,183	./.:.:.:.:.	0/0:6,0:6:15:0,15,168	0/0:3,0:3:9:0,9,95	0/0:2,0:2:6:0,6,63	0/0:1,0:1:3:0,3,32	0/0:5,0:5:15:0,15,148	0/0:2,0:2:6:0,6,59	0/0:4,0:4:12:0,12,119	0/0:4,0:4:12:0,12,122	0/0:1,0:1:3:0,3,31	0/0:1,0:1:3:0,3,31	./.:.:.:.:.	0/0:1,0:1:3:0,3,30	./.:.:.:.:.	0/0:2,0:2:6:0,6,61	0/0:3,0:3:9:0,9,92	./.:.:.:.:.	./.:.:.:.:.	./.:.:.:.:.	./.:.:.:.:.	./.:.:.:.:.	./.:.:.:.:.	./.:.:.:.:.	0/0:31,0:31:93:0,93,1048
chr1	36808361	.	C	T	3846.98	.	AC=67;AF=0.335;AN=200;BaseQRankSum=-3.451;DP=381;Dels=0.00;FS=3.467;HaplotypeScore=0.0277;InbreedingCoeff=0.6419;MLEAC=66;MLEAF=0.330;MQ=52.85;MQ0=4;MQRankSum=-3.075;QD=26.35;ReadPosRankSum=-1.167	GT:AD:DP:GQ:PL	1/1:0,19:19:51:566,51,0	1/1:0,14:14:42:432,42,0	0/0:4,0:4:12:0,12,131	0/0:9,0:9:24:0,24,275	1/1:0,9:9:27:275,27,0	1/1:0,7:7:18:199,18,0	0/0:3,0:3:9:0,9,90	./.:.:.:.:.	./.:.:.:.:.	0/0:4,0:4:12:0,12,132	./.:.:.:.:.	0/0:6,0:6:18:0,18,184	0/0:11,0:11:30:0,30,333	./.:.:.:.:.	1/1:0,8:8:21:219,21,0	0/0:7,0:7:15:0,15,187	1/1:0,5:5:12:134,12,0	./.:.:.:.:.	0/0:4,0:4:12:0,12,128	0/0:3,0:3:6:0,6,74	./.:.:.:.:.	0/0:5,0:5:9:0,9,113	1/1:0,3:3:9:92,9,0	0/0:3,0:3:9:0,9,96	1/1:0,1:1:3:32,3,0	0/0:5,0:5:15:0,15,156	0/0:3,0:3:9:0,9,97	./.:.:.:.:.	0/0:1,0:1:3:0,3,33	1/1:0,4:4:12:118,12,0	./.:.:.:.:.	0/0:1,0:1:3:0,3,32	0/0:4,0:4:9:0,9,108	0/0:2,0:2:6:0,6,67	0/0:9,0:9:27:0,27,294	./.:.:.:.:.	1/1:0,7:7:15:186,15,0	0/0:3,0:3:9:0,9,97	0/0:8,0:8:21:0,21,220	./.:.:.:.:.	1/1:0,2:2:6:67,6,0	0/0:6,0:6:18:0,18,189	1/1:0,9:9:24:259,24,0	0/0:8,0:8:21:0,21,232	1/1:0,4:4:12:121,12,0	1/1:0,2:2:3:45,3,0	0/0:10,0:10:30:0,30,309	0/0:2,0:2:6:0,6,65	./.:.:.:.:.	0/0:4,0:4:12:0,12,120	1/1:0,2:2:6:61,6,0	1/1:0,3:3:9:95,9,0	0/0:1,0:1:3:0,3,32	0/0:4,0:4:12:0,12,126	0/0:1,0:1:3:0,3,32	./.:.:.:.:.	./.:.:.:.:.	./.:.:.:.:.	0/0:1,0:1:3:0,3,30	./.:.:.:.:.	./.:.:.:.:.	0/0:1,0:1:3:0,3,30	1/1:0,2:2:6:60,6,0	0/0:2,0:2:6:0,6,66	0/0:4,0:4:12:0,12,126	1/1:0,4:4:12:121,12,0	0/0:1,0:1:3:0,3,30	1/1:0,8:8:24:244,24,0	./.:.:.:.:.	./.:.:.:.:.	1/1:0,2:2:6:63,6,0	1/1:0,3:3:9:92,9,0	0/0:1,0:1:3:0,3,32	0/0:2,0:2:6:0,6,63	0/0:2,0:2:6:0,6,63	0/0:2,0:2:6:0,6,60	0/0:2,0:2:3:0,3,45	0/0:1,0:1:3:0,3,32	./.:.:.:.:.	1/1:0,5:5:12:135,12,0	1/1:0,1:1:3:32,3,0	1/1:0,2:2:6:59,6,0	0/0:1,0:1:3:0,3,32	./.:.:.:.:.	./.:.:.:.:.	./.:.:.:.:.	0/0:4,0:4:12:0,12,127	./.:.:.:.:.	0/0:3,0:3:9:0,9,95	./.:.:.:.:.	0/0:2,0:2:6:0,6,64	0/0:3,0:3:9:0,9,96	0/0:2,0:2:6:0,6,65	0/0:2,0:2:6:0,6,62	0/0:4,0:4:12:0,12,132	./.:.:.:.:.	./.:.:.:.:.	./.:.:.:.:.	0/0:2,0:2:6:0,6,65	./.:.:.:.:.	0/0:2,0:2:6:0,6,66	0/0:1,0:1:3:0,3,32	./.:.:.:.:.	0/1:1,2:3:23:58,0,23	1/1:0,3:3:9:92,9,0	0/0:5,0:5:15:0,15,157	./.:.:.:.:.	0/0:1,0:1:3:0,3,32	./.:.:.:.:.	1/1:0,1:1:3:32,3,0	1/1:0,2:2:6:59,6,0	./.:.:.:.:.	0/0:7,0:7:21:0,21,216	0/0:4,0:4:12:0,12,127	0/0:1,0:1:3:0,3,34	1/1:0,1:1:3:32,3,0	1/1:0,3:3:9:84,9,0	1/1:0,2:2:6:59,6,0	0/0:2,0:2:6:0,6,63	0/0:3,0:3:9:0,9,95	0/0:7,0:7:21:0,21,221	0/0:5,0:5:12:0,12,138	0/0:2,0:2:3:0,3,45	0/0:4,0:4:12:0,12,126	./.:.:.:.:.	1/1:0,3:3:9:94,9,0	1/1:0,1:1:3:31,3,0	1/1:0,1:1:3:33,3,0	0/0:1,0:1:3:0,3,32	0/0:4,0:4:6:0,6,89	./.:.:.:.:.	0/0:5,0:5:6:0,6,76	./.:.:.:.:.	./.:.:.:.:.	0/0:4,0:4:3:0,3,45	./.:.:.:.:.	0/0:1,0:1:3:0,3,34
chr1	36811305	.	G	C	2171.67	.	AC=23;AF=0.088;AN=262;BaseQRankSum=-1.537;DP=910;Dels=0.00;FS=2.479;HaplotypeScore=0.1087;InbreedingCoeff=0.4094;MLEAC=22;MLEAF=0.084;MQ=59.85;MQ0=0;MQRankSum=1.368;QD=23.10;ReadPosRankSum=-0.961	GT:AD:DP:GQ:PL	0/0:51,0:51:99:0,153,1635	0/0:20,0:20:60:0,60,619	0/0:25,0:25:75:0,75,777	0/0:28,0:28:84:0,84,871	0/0:21,0:21:63:0,63,656	0/0:10,0:10:30:0,30,314	0/0:12,0:12:36:0,36,374	0/0:2,0:2:6:0,6,69	./.:.:.:.:.	0/0:14,0:14:42:0,42,444	0/0:4,0:4:12:0,12,132	0/0:16,0:16:48:0,48,510	0/0:15,0:15:45:0,45,471	./.:.:.:.:.	0/0:21,0:21:60:0,60,652	0/0:16,0:16:48:0,48,497	0/0:12,0:12:36:0,36,373	0/0:2,0:2:6:0,6,67	0/0:8,0:8:24:0,24,251	0/0:11,0:11:33:0,33,346	0/0:2,0:2:6:0,6,65	0/0:15,0:15:39:0,39,440	0/0:21,0:21:63:0,63,654	0/0:9,0:9:27:0,27,286	0/0:1,0:1:3:0,3,32	0/0:18,0:18:51:0,51,550	1/1:0,11:11:33:334,33,0	0/1:4,1:5:18:18,0,121	0/0:2,0:2:6:0,6,63	0/0:18,0:18:54:0,54,560	0/0:1,0:1:3:0,3,27	0/1:1,1:2:16:16,0,28	1/1:0,19:19:57:599,57,0	0/0:3,0:3:9:0,9,103	0/0:15,0:15:45:0,45,459	1/1:0,2:2:6:67,6,0	0/0:14,0:14:42:0,42,446	0/1:5,4:9:94:94,0,133	1/1:0,12:12:36:378,36,0	0/1:1,1:2:27:29,0,27	0/0:1,0:1:3:0,3,33	0/0:17,0:17:51:0,51,528	0/0:15,0:15:42:0,42,445	0/0:25,0:25:75:0,75,797	0/0:21,0:21:63:0,63,659	0/0:20,0:20:57:0,57,603	0/0:8,0:8:24:0,24,252	0/0:3,0:3:9:0,9,97	./.:.:.:.:.	0/0:6,0:6:15:0,15,152	0/0:1,0:1:3:0,3,31	0/0:7,0:7:15:0,15,183	0/0:6,0:6:18:0,18,184	0/0:2,0:2:6:0,6,63	0/0:6,0:6:15:0,15,175	0/0:4,0:4:12:0,12,128	0/0:1,0:1:3:0,3,31	0/0:9,0:9:27:0,27,284	0/0:3,0:3:6:0,6,76	0/0:6,0:6:18:0,18,185	0/0:4,0:4:12:0,12,127	0/0:2,0:2:6:0,6,63	0/0:7,0:7:21:0,21,210	0/0:2,0:2:6:0,6,65	0/0:4,0:4:12:0,12,126	0/0:2,0:2:3:0,3,45	1/1:0,6:6:18:178,18,0	0/0:3,0:3:9:0,9,89	0/0:3,0:3:9:0,9,91	0/0:2,0:2:6:0,6,65	0/0:1,0:1:3:0,3,32	0/0:5,0:5:15:0,15,157	0/0:2,0:2:6:0,6,63	0/0:5,0:5:15:0,15,160	./.:.:.:.:.	0/0:3,0:3:9:0,9,94	0/0:2,0:2:6:0,6,62	0/0:4,0:4:12:0,12,123	0/0:3,0:3:9:0,9,86	0/0:6,0:6:18:0,18,195	0/0:3,0:3:9:0,9,100	./.:.:.:.:.	0/0:3,0:3:9:0,9,102	0/0:3,0:3:9:0,9,95	0/0:5,0:5:15:0,15,157	0/0:3,0:3:9:0,9,101	1/1:0,5:5:15:158,15,0	0/1:1,8:9:4:230,0,4	0/0:6,0:6:18:0,18,191	0/0:3,0:3:9:0,9,99	0/0:1,0:1:3:0,3,32	0/0:3,0:3:9:0,9,97	0/0:2,0:2:6:0,6,63	0/0:2,0:2:6:0,6,63	0/0:2,0:2:6:0,6,65	0/0:4,0:4:12:0,12,122	0/0:4,0:4:12:0,12,122	0/0:1,0:1:3:0,3,32	0/0:2,0:2:6:0,6,64	0/0:3,0:3:9:0,9,92	0/0:3,0:3:9:0,9,96	0/0:1,0:1:3:0,3,26	0/0:2,0:2:3:0,3,45	0/0:1,0:1:3:0,3,32	0/0:2,0:2:6:0,6,64	0/0:4,0:4:12:0,12,125	0/0:3,0:3:9:0,9,96	0/0:6,0:6:18:0,18,190	0/0:1,0:1:3:0,3,33	0/0:10,0:10:24:0,24,277	0/0:4,0:4:12:0,12,126	0/0:1,0:1:3:0,3,33	1/1:0,6:6:18:182,18,0	1/1:0,3:3:9:92,9,0	1/1:0,3:3:9:92,9,0	0/0:2,0:2:6:0,6,61	0/0:2,0:2:6:0,6,61	0/0:3,0:3:9:0,9,95	0/0:5,0:5:15:0,15,158	0/0:5,0:5:15:0,15,156	0/0:4,0:4:12:0,12,122	0/0:4,0:4:12:0,12,126	0/0:4,0:4:12:0,12,120	0/0:6,0:6:18:0,18,189	0/0:3,0:3:9:0,9,95	0/0:1,0:1:3:0,3,32	0/0:9,0:9:27:0,27,279	0/0:8,0:8:18:0,18,218	0/0:3,0:3:9:0,9,98	0/0:4,0:4:9:0,9,95	./.:.:.:.:.	0/0:2,0:2:3:0,3,45	0/0:6,0:6:9:0,9,134	0/0:4,0:4:6:0,6,89	0/0:2,0:2:3:0,3,45	0/0:2,0:2:3:0,3,44	0/0:21,0:21:60:0,60,671
chr1	36811307	.	G	A	2162.54	.	AC=23;AF=0.088;AN=262;BaseQRankSum=-3.405;DP=915;Dels=0.00;FS=1.913;HaplotypeScore=0.1151;InbreedingCoeff=0.4110;MLEAC=22;MLEAF=0.084;MQ=59.85;MQ0=0;MQRankSum=-1.911;QD=23.01;ReadPosRankSum=-0.435	GT:AD:DP:GQ:PL	0/0:53,0:53:99:0,159,1725	0/0:20,0:20:60:0,60,627	0/0:25,0:25:75:0,75,801	0/0:27,0:27:81:0,81,852	0/0:21,0:21:60:0,60,655	0/0:10,0:10:30:0,30,313	0/0:12,0:12:36:0,36,384	0/0:2,0:2:6:0,6,67	./.:.:.:.:.	0/0:14,0:14:42:0,42,444	0/0:4,0:4:12:0,12,133	0/0:15,0:15:45:0,45,477	0/0:16,0:16:48:0,48,508	./.:.:.:.:.	0/0:20,0:20:57:0,57,629	0/0:16,0:16:48:0,48,497	0/0:12,0:12:33:0,33,350	0/0:2,0:2:6:0,6,69	0/0:8,0:8:24:0,24,255	0/0:11,0:11:33:0,33,349	0/0:2,0:2:6:0,6,65	0/0:15,0:15:39:0,39,443	0/0:21,0:21:63:0,63,671	0/0:9,0:9:27:0,27,287	0/0:1,0:1:3:0,3,32	0/0:17,0:17:48:0,48,519	1/1:0,12:12:36:371,36,0	0/1:4,1:5:16:16,0,125	0/0:2,0:2:6:0,6,63	0/0:19,0:19:57:0,57,589	0/0:1,0:1:3:0,3,32	0/1:1,1:2:26:26,0,29	1/1:0,20:20:60:616,60,0	0/0:3,0:3:9:0,9,103	0/0:15,0:15:45:0,45,464	1/1:0,2:2:6:63,6,0	0/0:14,0:14:42:0,42,450	0/1:5,4:9:92:92,0,136	1/1:0,12:12:36:372,36,0	0/1:1,1:2:28:28,0,28	0/0:2,0:2:6:0,6,62	0/0:18,0:18:54:0,54,575	0/0:15,0:15:42:0,42,444	0/0:24,0:24:72:0,72,766	0/0:23,0:23:69:0,69,739	0/0:20,0:20:57:0,57,613	0/0:8,0:8:24:0,24,257	0/0:3,0:3:9:0,9,97	./.:.:.:.:.	0/0:6,0:6:15:0,15,164	0/0:1,0:1:3:0,3,32	0/0:6,0:6:12:0,12,153	0/0:6,0:6:18:0,18,181	0/0:2,0:2:6:0,6,65	0/0:6,0:6:15:0,15,176	0/0:4,0:4:12:0,12,127	0/0:1,0:1:3:0,3,32	0/0:9,0:9:27:0,27,288	0/0:3,0:3:6:0,6,75	0/0:7,0:7:21:0,21,214	0/0:4,0:4:12:0,12,124	0/0:2,0:2:6:0,6,62	0/0:7,0:7:21:0,21,217	0/0:2,0:2:6:0,6,63	0/0:4,0:4:12:0,12,126	0/0:2,0:2:3:0,3,45	1/1:0,6:6:18:181,18,0	0/0:3,0:3:9:0,9,89	0/0:3,0:3:9:0,9,92	0/0:2,0:2:6:0,6,64	0/0:1,0:1:3:0,3,32	0/0:5,0:5:15:0,15,155	0/0:2,0:2:6:0,6,63	0/0:5,0:5:15:0,15,162	./.:.:.:.:.	0/0:3,0:3:9:0,9,97	0/0:2,0:2:6:0,6,62	0/0:4,0:4:12:0,12,125	0/0:2,1:3:6:0,6,62	0/0:6,0:6:18:0,18,195	0/0:3,0:3:9:0,9,100	./.:.:.:.:.	0/0:3,0:3:9:0,9,98	0/0:3,0:3:9:0,9,98	0/0:5,0:5:15:0,15,155	0/0:3,0:3:9:0,9,102	1/1:0,5:5:15:158,15,0	0/1:1,8:9:2:225,0,2	0/0:6,0:6:18:0,18,191	0/0:3,0:3:9:0,9,99	0/0:1,0:1:3:0,3,32	0/0:3,0:3:9:0,9,95	0/0:3,0:3:9:0,9,92	0/0:2,0:2:6:0,6,64	0/0:2,0:2:6:0,6,63	0/0:4,0:4:12:0,12,127	0/0:4,0:4:12:0,12,126	0/0:1,0:1:3:0,3,32	0/0:2,0:2:6:0,6,64	0/0:3,0:3:9:0,9,92	0/0:3,0:3:9:0,9,96	0/0:1,0:1:3:0,3,32	0/0:2,0:2:3:0,3,45	0/0:1,0:1:3:0,3,32	0/0:2,0:2:6:0,6,62	0/0:4,0:4:12:0,12,128	0/0:3,0:3:9:0,9,95	0/0:6,0:6:18:0,18,190	0/0:1,0:1:3:0,3,34	0/0:10,0:10:24:0,24,282	0/0:4,0:4:12:0,12,123	0/0:1,0:1:3:0,3,34	1/1:0,5:5:15:154,15,0	1/1:0,3:3:9:90,9,0	1/1:0,2:2:6:63,6,0	0/0:2,0:2:6:0,6,63	0/0:2,0:2:6:0,6,60	0/0:3,0:3:9:0,9,92	0/0:4,0:4:12:0,12,127	0/0:5,0:5:15:0,15,161	0/0:4,0:4:12:0,12,126	0/0:5,0:5:15:0,15,153	0/0:4,0:4:12:0,12,125	0/0:6,0:6:18:0,18,189	0/0:3,0:3:9:0,9,89	0/0:1,0:1:3:0,3,31	0/0:9,0:9:27:0,27,288	0/0:8,0:8:18:0,18,218	0/0:3,0:3:9:0,9,94	0/0:3,0:4:9:0,9,86	./.:.:.:.:.	0/0:2,0:2:3:0,3,45	0/0:6,0:6:9:0,9,134	0/0:4,0:4:6:0,6,89	0/0:2,0:2:3:0,3,32	0/0:2,0:2:3:0,3,45	0/0:22,0:22:63:0,63,718
chr1	36814993	.	C	A	952.31	.	AC=13;AF=0.050;AN=258;BaseQRankSum=3.102;DP=873;Dels=0.00;FS=2.087;HaplotypeScore=0.0728;InbreedingCoeff=0.3585;MLEAC=11;MLEAF=0.043;MQ=59.89;MQ0=0;MQRankSum=-0.799;QD=24.42;ReadPosRankSum=-0.421	GT:AD:DP:GQ:PL	0/0:50,0:50:99:0,150,1530	0/0:16,0:16:45:0,45,470	0/0:13,0:13:39:0,39,387	0/0:35,0:35:99:0,105,1057	0/0:14,0:14:39:0,39,400	0/0:15,0:15:45:0,45,447	0/0:13,0:13:39:0,39,396	0/0:3,0:3:9:0,9,92	0/0:1,0:1:3:0,3,32	1/1:0,12:12:36:377,36,0	0/0:4,0:4:12:0,12,121	0/0:16,0:16:48:0,48,483	1/1:0,11:11:30:313,30,0	0/0:2,0:2:6:0,6,61	0/0:19,0:19:54:0,54,565	0/0:24,0:24:63:0,63,659	0/0:20,0:20:60:0,60,605	0/0:1,0:1:3:0,3,31	0/0:4,0:4:9:0,9,103	0/0:14,0:14:39:0,39,405	0/0:3,0:3:9:0,9,95	0/0:22,0:22:66:0,66,646	0/0:18,0:18:51:0,51,526	0/0:13,0:13:39:0,39,386	0/0:3,0:3:9:0,9,96	0/0:13,0:13:36:0,36,381	0/0:10,0:10:30:0,30,301	0/0:1,0:1:3:0,3,31	0/0:5,0:5:15:0,15,159	0/0:18,0:18:54:0,54,542	0/0:5,0:5:15:0,15,141	0/0:2,0:2:6:0,6,55	0/0:16,0:16:45:0,45,462	0/0:1,0:1:3:0,3,32	0/0:13,0:13:39:0,39,385	0/0:5,0:5:15:0,15,157	0/0:19,0:19:54:0,54,564	0/0:4,0:4:12:0,12,125	0/0:16,0:16:45:0,45,464	0/0:1,0:1:3:0,3,34	0/0:3,0:3:9:0,9,96	0/0:7,0:7:21:0,21,208	0/0:10,0:10:30:0,30,296	0/0:11,0:11:33:0,33,335	0/0:20,0:20:60:0,60,603	0/0:28,0:28:84:0,84,833	0/0:9,0:9:27:0,27,279	0/0:2,0:2:6:0,6,63	0/0:1,0:1:3:0,3,32	./.:.:.:.:.	0/0:1,0:1:3:0,3,31	0/0:3,0:3:9:0,9,89	0/0:2,0:2:6:0,6,59	0/0:4,0:4:12:0,12,120	0/0:3,0:3:9:0,9,93	1/1:0,3:3:9:92,9,0	0/0:1,0:1:3:0,3,29	0/0:8,0:8:24:0,24,236	./.:.:.:.:.	0/0:8,0:8:24:0,24,246	0/0:2,0:2:6:0,6,61	0/0:1,0:1:3:0,3,30	0/0:5,0:5:15:0,15,151	1/1:0,2:2:6:60,6,0	0/0:4,0:4:12:0,12,122	./.:.:.:.:.	0/0:2,0:2:6:0,6,57	0/0:1,0:1:3:0,3,32	0/0:6,0:6:18:0,18,184	0/0:1,0:1:3:0,3,32	./.:.:.:.:.	0/0:5,0:5:12:0,12,135	0/0:1,0:1:3:0,3,31	0/0:1,0:1:3:0,3,31	0/0:3,0:3:9:0,9,86	1/1:0,3:3:9:90,9,0	./.:.:.:.:.	0/0:2,0:2:6:0,6,58	0/0:1,0:1:3:0,3,28	0/0:5,0:5:15:0,15,151	0/0:3,0:3:9:0,9,89	0/0:1,0:1:3:0,3,32	0/0:2,0:2:6:0,6,63	0/0:3,0:3:9:0,9,90	0/0:5,0:5:15:0,15,152	0/0:7,0:7:21:0,21,204	0/0:2,0:2:6:0,6,59	0/0:4,0:4:12:0,12,123	0/0:6,0:6:18:0,18,184	0/0:8,0:8:24:0,24,244	0/0:5,0:5:15:0,15,146	0/0:6,0:6:18:0,18,182	0/1:1,1:2:26:28,0,26	0/0:1,0:1:3:0,3,32	1/1:0,6:6:18:189,18,0	0/0:8,0:8:24:0,24,245	0/0:5,0:5:15:0,15,144	0/0:5,0:5:15:0,15,150	0/0:3,0:3:9:0,9,92	0/0:1,0:1:3:0,3,32	0/0:5,0:5:15:0,15,150	0/0:1,0:1:3:0,3,30	0/0:3,0:3:9:0,9,91	./.:.:.:.:.	./.:.:.:.:.	0/0:4,0:4:12:0,12,123	0/0:6,0:6:18:0,18,191	0/0:7,0:7:21:0,21,207	0/0:3,0:3:9:0,9,89	0/0:8,0:8:24:0,24,235	0/0:6,0:6:18:0,18,167	0/0:3,0:3:9:0,9,91	0/0:6,0:6:18:0,18,180	0/0:1,0:1:3:0,3,29	0/0:2,0:2:6:0,6,61	0/0:1,0:1:3:0,3,31	0/0:4,0:4:12:0,12,120	0/0:2,0:2:6:0,6,57	0/0:3,0:3:9:0,9,89	0/0:4,0:4:12:0,12,122	0/0:2,0:2:6:0,6,61	0/0:6,0:6:18:0,18,179	0/0:4,0:4:12:0,12,122	0/0:2,0:2:6:0,6,63	0/0:5,0:5:15:0,15,148	0/0:3,0:3:9:0,9,88	0/0:2,0:2:6:0,6,59	0/0:5,0:5:15:0,15,149	0/0:2,0:2:6:0,6,61	0/0:6,0:6:9:0,9,134	0/0:6,0:6:9:0,9,134	./.:.:.:.:.	0/0:6,0:6:9:0,9,113	0/0:5,0:5:9:0,9,118	0/0:2,0:2:3:0,3,45	0/0:2,0:2:3:0,3,45	0/0:18,0:18:54:0,54,579
chr1	36815914	.	C	T	3109.94	.	AC=45;AF=0.189;AN=238;BaseQRankSum=-6.396;DP=543;Dels=0.00;FS=5.398;HaplotypeScore=0.0405;InbreedingCoeff=0.5708;MLEAC=39;MLEAF=0.164;MQ=59.73;MQ0=0;MQRankSum=0.926;QD=24.68;ReadPosRankSum=-2.114	GT:AD:DP:GQ:PL	0/0:18,0:18:54:0,54,585	0/0:15,0:15:45:0,45,487	1/1:0,7:7:21:210,21,0	0/0:14,0:14:42:0,42,448	0/0:10,0:10:30:0,30,326	./.:.:.:.:.	0/0:3,0:3:9:0,9,99	./.:.:.:.:.	0/0:2,0:2:6:0,6,66	0/0:11,0:11:33:0,33,348	./.:.:.:.:.	0/0:5,0:5:15:0,15,157	0/0:15,0:15:45:0,45,485	0/0:1,0:1:3:0,3,32	0/0:18,0:18:54:0,54,581	0/0:5,0:5:15:0,15,164	0/0:2,0:2:6:0,6,64	0/0:1,0:1:3:0,3,32	./.:.:.:.:.	1/1:0,1:1:3:28,3,0	./.:.:.:.:.	0/0:4,0:4:12:0,12,128	0/0:6,0:6:15:0,15,174	1/1:0,6:6:18:185,18,0	./.:.:.:.:.	1/1:0,17:17:51:520,51,0	1/1:0,13:13:39:394,39,0	./.:.:.:.:.	./.:.:.:.:.	0/0:5,0:5:15:0,15,152	0/0:1,0:1:3:0,3,22	./.:.:.:.:.	1/1:0,6:6:15:164,15,0	0/0:1,0:2:3:0,3,36	0/0:8,0:8:21:0,21,236	./.:.:.:.:.	0/0:9,0:9:27:0,27,293	0/1:1,5:6:20:108,0,20	1/1:0,4:4:9:107,9,0	0/0:2,0:2:6:0,6,69	0/0:1,0:1:3:0,3,36	0/0:2,0:2:6:0,6,65	0/0:9,0:9:27:0,27,291	0/0:5,0:5:15:0,15,165	0/0:7,0:7:21:0,21,219	0/0:3,0:3:9:0,9,95	1/1:0,8:8:24:243,24,0	0/0:4,0:4:12:0,12,126	1/1:0,1:1:3:32,3,0	0/0:1,0:1:3:0,3,32	0/0:1,0:1:3:0,3,32	0/0:3,0:3:9:0,9,88	0/0:4,0:4:12:0,12,128	0/0:3,0:3:9:0,9,96	0/1:2,4:6:45:108,0,45	./.:.:.:.:.	0/0:6,0:6:18:0,18,189	0/0:4,0:4:12:0,12,126	0/0:3,0:3:9:0,9,92	0/0:6,0:6:18:0,18,195	0/0:2,0:2:6:0,6,65	0/0:5,0:5:15:0,15,156	0/0:5,0:5:15:0,15,162	0/0:3,0:3:9:0,9,95	0/0:8,0:8:24:0,24,256	0/0:2,0:2:6:0,6,67	1/1:0,4:4:12:122,12,0	0/0:2,0:2:6:0,6,61	0/0:8,0:8:21:0,21,234	./.:.:.:.:.	0/0:4,0:4:12:0,12,122	0/0:4,0:4:12:0,12,126	1/1:0,3:3:9:95,9,0	0/1:1,7:8:8:183,0,8	0/0:6,0:6:18:0,18,189	0/0:2,0:2:3:0,3,45	0/0:1,0:1:3:0,3,32	1/1:0,2:2:6:63,6,0	0/0:2,0:2:6:0,6,63	0/0:4,0:4:12:0,12,126	0/0:1,0:1:3:0,3,32	0/0:2,0:2:6:0,6,63	./.:.:.:.:.	0/0:4,0:4:12:0,12,132	0/0:2,0:2:6:0,6,63	0/0:2,0:2:6:0,6,69	1/1:0,3:3:9:95,9,0	1/1:0,1:1:3:30,3,0	0/0:8,0:8:24:0,24,254	0/0:3,0:3:9:0,9,94	0/0:2,0:2:6:0,6,67	0/0:3,0:3:9:0,9,97	0/0:2,0:2:6:0,6,63	0/0:1,0:1:3:0,3,32	./.:.:.:.:.	0/0:4,0:4:12:0,12,126	0/0:5,0:5:15:0,15,162	0/0:3,0:3:9:0,9,95	0/0:1,0:1:3:0,3,29	0/0:3,0:3:9:0,9,95	0/0:2,0:2:6:0,6,68	0/0:5,0:5:15:0,15,157	0/0:4,0:4:12:0,12,128	0/0:1,0:1:3:0,3,29	0/0:4,0:4:12:0,12,126	1/1:0,6:6:18:182,18,0	0/0:2,0:2:6:0,6,69	0/0:3,0:3:9:0,9,96	0/0:1,0:1:3:0,3,32	0/0:1,0:1:3:0,3,34	0/0:3,0:3:9:0,9,93	0/0:1,0:1:3:0,3,32	1/1:0,7:7:21:220,21,0	1/1:0,2:2:6:57,6,0	1/1:0,3:3:9:93,9,0	0/0:3,0:3:9:0,9,95	./.:.:.:.:.	0/0:2,0:2:6:0,6,63	0/0:2,0:2:6:0,6,61	1/1:0,5:5:15:151,15,0	0/0:3,0:3:9:0,9,100	0/0:4,0:4:12:0,12,129	1/1:0,6:6:18:190,18,0	1/1:0,1:1:3:31,3,0	0/0:3,0:3:6:0,6,75	0/0:3,0:3:9:0,9,97	0/0:2,0:2:6:0,6,63	0/0:4,0:4:12:0,12,128	0/0:2,0:2:6:0,6,63	0/0:4,0:4:9:0,9,109	./.:.:.:.:.	./.:.:.:.:.	./.:.:.:.:.	0/0:1,0:1:3:0,3,27	0/0:3,0:3:6:0,6,75	0/0:2,0:2:3:0,3,45	0/0:29,0:29:87:0,87,996
chr1	36819129	.	C	A	37119.8	.	AC=250;AF=0.940;AN=266;BaseQRankSum=-1.538;DP=1295;Dels=0.00;FS=0.000;HaplotypeScore=0.0526;InbreedingCoeff=0.4893;MLEAC=254;MLEAF=0.955;MQ=59.78;MQ0=0;MQRankSum=1.098;QD=30.01;ReadPosRankSum=0.716	GT:AD:DP:GQ:PL	1/1:0,88:88:99:2878,265,0	1/1:0,27:27:78:831,78,0	1/1:0,24:24:69:739,69,0	1/1:0,67:67:99:2043,195,0	1/1:0,9:9:27:272,27,0	1/1:0,20:20:45:531,45,0	1/1:0,25:25:60:695,60,0	1/1:0,2:2:6:63,6,0	1/1:0,10:10:30:300,30,0	1/1:0,20:20:57:604,57,0	0/0:3,0:3:9:0,9,97	1/1:0,17:17:48:502,48,0	1/1:0,16:16:45:492,45,0	./.:.:.:.:.	1/1:0,24:24:63:702,63,0	1/1:0,32:32:96:992,96,0	1/1:0,22:22:60:641,60,0	1/1:0,3:3:9:93,9,0	1/1:0,16:16:42:464,42,0	1/1:0,2:2:6:64,6,0	1/1:0,4:4:12:131,12,0	1/1:0,34:34:87:957,87,0	1/1:0,22:22:66:684,66,0	1/1:0,22:22:63:664,63,0	1/1:0,2:2:6:61,6,0	1/1:0,25:25:66:746,66,0	1/1:0,18:18:48:527,48,0	1/1:0,5:5:15:156,15,0	1/1:0,3:3:9:87,9,0	1/1:0,30:30:90:918,90,0	1/1:0,7:7:21:220,21,0	1/1:0,2:2:6:63,6,0	1/1:0,34:34:93:984,93,0	1/1:0,3:3:9:93,9,0	1/1:0,12:12:36:374,36,0	0/1:1,3:4:21:83,0,21	1/1:0,16:16:48:499,48,0	1/1:0,14:14:39:425,39,0	1/1:0,12:12:36:375,36,0	0/0:5,0:5:12:0,12,125	0/1:1,5:6:14:135,0,14	1/1:0,12:12:36:375,36,0	1/1:0,21:21:57:612,57,0	1/1:0,20:20:51:569,51,0	1/1:0,25:25:75:783,75,0	1/1:0,37:37:99:1139,111,0	1/1:0,10:10:30:312,30,0	1/1:0,8:8:21:242,21,0	1/1:0,2:2:6:59,6,0	1/1:0,3:3:9:87,9,0	1/1:0,3:3:9:92,9,0	1/1:0,3:3:9:95,9,0	0/0:7,0:7:21:0,21,224	1/1:0,6:6:18:185,18,0	1/1:0,8:8:24:248,24,0	1/1:0,2:2:6:61,6,0	1/1:0,11:11:30:325,30,0	1/1:0,11:11:33:343,33,0	1/1:0,7:7:21:219,21,0	1/1:0,10:10:24:278,24,0	1/1:0,1:1:3:31,3,0	1/1:0,5:5:15:160,15,0	1/1:0,12:12:30:342,30,0	1/1:0,5:5:15:152,15,0	1/1:0,4:4:12:126,12,0	1/1:0,5:5:15:153,15,0	1/1:0,5:5:15:159,15,0	1/1:0,9:9:21:242,21,0	1/1:0,6:6:15:167,15,0	1/1:0,4:4:12:122,12,0	1/1:0,3:3:9:95,9,0	1/1:0,3:3:9:93,9,0	1/1:0,2:2:6:64,6,0	1/1:0,4:4:12:118,12,0	1/1:0,5:5:15:159,15,0	1/1:0,4:4:12:128,12,0	1/1:0,8:8:24:252,24,0	1/1:0,1:1:3:32,3,0	1/1:0,1:1:3:29,3,0	1/1:0,5:5:12:145,12,0	1/1:0,2:2:6:64,6,0	1/1:0,1:1:3:30,3,0	1/1:0,3:3:9:95,9,0	1/1:0,5:5:15:155,15,0	1/1:0,6:6:18:191,18,0	1/1:0,2:2:6:66,6,0	1/1:0,5:5:15:153,15,0	1/1:0,4:4:12:123,12,0	1/1:0,3:3:9:92,9,0	1/1:0,4:4:12:124,12,0	./.:.:.:.:.	1/1:0,5:5:15:155,15,0	1/1:0,4:4:9:105,9,0	1/1:0,1:1:3:31,3,0	1/1:0,6:6:18:186,18,0	1/1:0,3:3:9:92,9,0	1/1:0,8:8:24:248,24,0	1/1:0,2:2:6:63,6,0	1/1:0,5:5:15:154,15,0	1/1:0,4:4:9:109,9,0	1/1:0,7:7:21:224,21,0	1/1:0,2:2:6:64,6,0	1/1:0,5:5:15:153,15,0	1/1:0,5:5:15:156,15,0	1/1:0,7:7:21:214,21,0	1/1:0,6:6:18:187,18,0	1/1:0,11:11:33:349,33,0	1/1:0,5:5:15:159,15,0	0/0:3,0:3:9:0,9,97	1/1:0,2:2:6:67,6,0	1/1:0,5:5:15:155,15,0	0/0:3,0:3:9:0,9,99	1/1:0,11:11:30:326,30,0	./.:.:.:.:.	1/1:0,5:5:12:135,12,0	1/1:0,8:8:24:247,24,0	1/1:0,4:4:12:128,12,0	1/1:0,4:4:9:106,9,0	1/1:0,2:2:6:63,6,0	1/1:0,5:5:15:155,15,0	1/1:0,8:8:24:250,24,0	1/1:0,6:6:18:182,18,0	1/1:0,5:5:15:160,15,0	1/1:0,5:5:15:157,15,0	1/1:0,9:9:27:273,27,0	1/1:0,9:9:24:265,24,0	1/1:0,10:10:27:297,27,0	1/1:0,4:4:12:127,12,0	1/1:0,5:5:15:156,15,0	1/1:0,4:4:6:89,6,0	./.:.:.:.:.	0/0:2,0:2:3:0,3,45	1/1:0,1:1:3:32,3,0	1/1:0,6:6:12:151,12,0	1/1:0,2:2:3:45,3,0	1/1:0,6:6:12:152,12,0	0/0:35,0:35:99:0,105,1188
chr1	36820016	.	A	G	3913.38	.	AC=32;AF=0.130;AN=246;BaseQRankSum=-2.090;DP=937;Dels=0.00;FS=16.731;HaplotypeScore=0.0954;InbreedingCoeff=0.6490;MLEAC=30;MLEAF=0.122;MQ=59.57;MQ0=1;MQRankSum=-0.341;QD=27.95;ReadPosRankSum=0.423	GT:AD:DP:GQ:PL	0/0:44,0:44:99:0,132,1386	0/0:15,0:15:39:0,39,430	0/0:16,0:16:48:0,48,503	0/0:30,0:30:87:0,87,904	1/1:0,19:19:57:599,57,0	0/0:11,0:11:30:0,30,317	0/0:10,0:10:30:0,30,306	1/1:0,1:1:3:32,3,0	1/1:0,1:1:3:32,3,0	0/0:22,0:22:66:0,66,659	./.:.:.:.:.	0/0:16,0:17:42:0,42,467	0/0:15,0:15:45:0,45,477	0/0:1,0:1:3:0,3,30	1/1:0,20:20:60:602,60,0	0/0:20,0:20:54:0,54,581	1/1:0,22:22:60:663,60,0	./.:.:.:.:.	0/0:9,0:9:24:0,24,262	0/0:3,0:3:9:0,9,93	0/0:4,0:4:12:0,12,122	0/0:21,0:21:63:0,63,655	0/0:20,0:20:54:0,54,591	0/0:21,0:21:63:0,63,642	0/0:3,0:3:9:0,9,95	0/0:13,0:13:39:0,39,398	0/0:15,0:15:42:0,42,450	1/1:0,3:3:9:96,9,0	./.:.:.:.:.	1/1:0,19:19:54:558,54,0	0/0:3,0:3:9:0,9,97	0/0:4,0:4:12:0,12,134	0/0:17,0:17:39:0,39,458	./.:.:.:.:.	0/0:25,0:25:69:0,69,750	0/0:4,0:4:12:0,12,126	0/0:23,0:23:63:0,63,683	0/0:8,0:8:18:0,18,215	0/0:14,0:14:42:0,42,446	0/0:6,0:6:18:0,18,189	1/1:0,3:3:9:100,9,0	0/0:17,0:17:51:0,51,526	0/0:10,0:10:30:0,30,306	0/0:15,0:15:45:0,45,465	0/0:17,0:17:51:0,51,520	0/0:27,0:27:78:0,78,808	0/0:14,0:14:33:0,33,389	0/0:3,0:3:9:0,9,100	./.:.:.:.:.	0/0:7,0:7:18:0,18,206	0/0:1,0:1:3:0,3,31	0/0:3,0:3:9:0,9,94	0/0:2,0:2:6:0,6,61	./.:.:.:.:.	0/0:7,0:7:21:0,21,213	./.:.:.:.:.	0/0:2,0:2:6:0,6,61	0/0:3,0:3:6:0,6,77	0/0:1,0:1:3:0,3,31	0/0:5,0:5:15:0,15,154	./.:.:.:.:.	0/0:2,0:2:6:0,6,65	1/1:0,12:12:36:372,36,0	0/0:2,0:2:6:0,6,60	0/0:2,0:2:6:0,6,61	1/1:0,7:7:21:217,21,0	0/0:2,0:2:6:0,6,59	1/1:0,12:12:36:379,36,0	1/1:0,5:5:12:134,12,0	0/0:1,0:1:3:0,3,31	0/0:2,0:2:6:0,6,65	0/0:2,0:2:6:0,6,63	0/0:5,0:5:15:0,15,151	0/0:6,0:6:18:0,18,186	0/0:10,0:10:30:0,30,318	0/0:5,0:5:15:0,15,155	./.:.:.:.:.	0/0:4,0:4:12:0,12,122	0/0:1,0:1:3:0,3,32	0/0:6,0:6:18:0,18,185	1/1:0,4:4:12:122,12,0	0/0:1,0:1:3:0,3,33	0/0:3,0:3:9:0,9,99	0/0:4,0:4:12:0,12,121	0/0:6,0:6:18:0,18,197	0/0:1,0:1:3:0,3,32	0/0:1,0:1:3:0,3,30	0/0:2,0:2:6:0,6,61	0/0:3,0:3:9:0,9,90	1/1:0,5:5:15:160,15,0	0/0:3,0:3:9:0,9,92	./.:.:.:.:.	0/0:3,0:3:9:0,9,92	0/0:1,0:1:3:0,3,33	0/0:1,0:1:3:0,3,31	0/0:6,0:6:15:0,15,162	0/0:3,0:3:9:0,9,95	0/0:2,0:2:6:0,6,65	0/0:3,0:3:9:0,9,91	0/0:3,0:3:9:0,9,91	0/0:5,0:5:15:0,15,148	0/0:4,0:4:12:0,12,130	0/0:5,0:5:9:0,9,120	0/0:1,0:1:3:0,3,32	0/0:3,0:3:9:0,9,96	0/0:6,0:6:18:0,18,192	0/0:3,0:3:9:0,9,95	0/0:2,0:2:6:0,6,65	0/0:1,0:1:3:0,3,30	./.:.:.:.:.	0/0:12,0:12:36:0,36,374	0/0:1,0:1:3:0,3,30	0/0:10,0:10:24:0,24,269	0/0:4,0:4:12:0,12,125	0/0:4,0:4:12:0,12,129	1/1:0,4:4:12:122,12,0	1/1:0,3:3:9:90,9,0	./.:.:.:.:.	0/0:3,0:3:9:0,9,97	0/0:1,0:1:3:0,3,30	0/0:6,0:6:18:0,18,174	0/0:8,0:8:24:0,24,245	0/0:4,0:4:9:0,9,109	0/0:3,0:3:9:0,9,91	0/0:5,0:5:15:0,15,151	0/0:5,0:5:15:0,15,157	0/0:6,0:6:18:0,18,185	0/0:3,0:3:9:0,9,97	0/0:3,0:3:9:0,9,94	./.:.:.:.:.	./.:.:.:.:.	0/0:4,0:4:12:0,12,126	0/0:7,0:7:3:0,3,45	0/0:6,0:6:18:0,18,188	0/0:2,0:2:3:0,3,45	0/0:8,0:8:15:0,15,197	0/0:15,0:15:45:0,45,521
chr1	36820294	.	T	A	1386.28	.	AC=21;AF=0.087;AN=242;BaseQRankSum=2.561;DP=707;Dels=0.00;FS=1.741;HaplotypeScore=0.0536;InbreedingCoeff=0.4536;MLEAC=19;MLEAF=0.079;MQ=59.65;MQ0=0;MQRankSum=-0.555;QD=24.75;ReadPosRankSum=-1.390	GT:AD:DP:GQ:PL	0/0:42,0:42:99:0,126,1337	0/0:14,0:14:42:0,42,444	0/0:20,0:20:57:0,57,599	0/0:27,0:27:81:0,81,838	0/0:14,0:14:42:0,42,444	0/0:6,0:6:18:0,18,184	0/0:14,0:14:42:0,42,436	./.:.:.:.:.	0/0:1,0:1:3:0,3,32	0/0:9,0:9:27:0,27,288	0/0:1,0:1:3:0,3,34	0/0:10,0:10:27:0,27,302	0/0:12,0:12:36:0,36,371	./.:.:.:.:.	0/0:26,0:26:78:0,78,820	0/0:5,0:5:15:0,15,154	0/0:7,0:7:21:0,21,225	./.:.:.:.:.	0/0:1,0:1:3:0,3,31	0/0:3,0:3:9:0,9,96	./.:.:.:.:.	0/0:8,0:8:21:0,21,231	0/0:13,0:13:33:0,33,367	0/0:29,0:29:81:0,81,859	0/0:1,0:1:3:0,3,35	0/0:15,0:15:42:0,42,455	1/1:0,14:14:36:417,36,0	0/0:2,0:2:6:0,6,63	./.:.:.:.:.	0/0:4,0:4:12:0,12,120	./.:.:.:.:.	0/0:2,0:2:6:0,6,65	1/1:0,4:4:12:123,12,0	./.:.:.:.:.	0/0:15,0:15:42:0,42,448	0/1:2,1:3:24:24,0,52	0/0:10,0:10:27:0,27,291	0/0:1,0:1:3:0,3,31	1/1:0,10:10:30:318,30,0	0/0:2,0:2:6:0,6,51	0/0:2,0:2:6:0,6,67	0/0:11,0:11:33:0,33,342	0/0:11,0:11:30:0,30,332	0/0:16,0:16:42:0,42,465	0/0:13,0:13:30:0,30,351	0/0:4,0:4:9:0,9,106	0/0:13,0:13:36:0,36,391	0/0:1,0:1:3:0,3,32	1/1:0,3:3:9:88,9,0	0/0:4,0:4:12:0,12,125	0/0:1,0:1:3:0,3,32	0/0:6,0:6:12:0,12,152	0/0:7,0:7:18:0,18,200	0/0:5,0:5:15:0,15,156	0/0:2,0:2:6:0,6,58	./.:.:.:.:.	0/0:4,0:4:12:0,12,129	0/0:4,0:4:12:0,12,129	0/0:1,0:1:3:0,3,31	0/0:7,0:7:21:0,21,222	0/0:6,0:6:18:0,18,195	./.:.:.:.:.	0/0:4,0:4:12:0,12,124	0/0:2,0:2:6:0,6,66	0/0:5,0:5:15:0,15,159	0/0:1,0:1:3:0,3,32	1/1:0,5:5:15:158,15,0	0/0:5,0:5:15:0,15,167	0/0:6,0:6:18:0,18,185	./.:.:.:.:.	0/0:1,0:1:3:0,3,32	0/0:1,0:1:3:0,3,32	0/0:5,0:5:15:0,15,156	./.:.:.:.:.	0/0:5,0:5:15:0,15,159	0/0:4,0:4:12:0,12,126	0/0:1,0:1:3:0,3,30	0/0:3,0:3:9:0,9,92	0/0:3,0:3:9:0,9,93	0/0:7,0:7:21:0,21,224	0/0:1,0:1:3:0,3,32	0/0:3,0:3:9:0,9,96	0/0:1,0:1:3:0,3,32	0/0:3,0:3:9:0,9,91	0/0:5,0:5:15:0,15,156	0/0:3,0:3:9:0,9,95	1/1:0,2:2:6:62,6,0	1/1:0,1:1:3:32,3,0	0/0:3,0:3:9:0,9,98	0/0:2,0:2:6:0,6,65	./.:.:.:.:.	0/0:4,0:4:12:0,12,125	0/0:2,0:2:6:0,6,55	0/0:2,0:2:6:0,6,61	0/0:2,0:2:6:0,6,62	0/0:3,0:3:9:0,9,89	0/0:3,0:3:9:0,9,96	0/0:1,0:1:3:0,3,32	0/0:2,0:2:6:0,6,62	0/0:4,0:4:12:0,12,122	0/0:3,0:3:9:0,9,100	0/0:2,0:2:6:0,6,63	0/0:2,0:2:6:0,6,62	0/0:3,0:3:6:0,6,74	0/0:5,0:5:15:0,15,149	0/0:1,0:1:3:0,3,33	0/0:3,0:3:9:0,9,96	0/0:5,0:5:15:0,15,161	0/0:1,0:1:3:0,3,33	./.:.:.:.:.	0/0:4,0:4:9:0,9,110	0/0:1,0:1:3:0,3,34	1/1:0,3:3:9:97,9,0	1/1:0,4:4:12:122,12,0	1/1:0,7:7:18:207,18,0	0/0:4,0:4:12:0,12,118	0/0:3,0:3:9:0,9,95	0/0:2,0:2:6:0,6,61	0/0:6,0:6:18:0,18,177	0/0:2,0:2:6:0,6,61	0/0:4,0:4:12:0,12,122	./.:.:.:.:.	./.:.:.:.:.	0/0:4,0:4:12:0,12,126	0/0:4,0:4:12:0,12,122	0/0:1,0:1:3:0,3,29	0/0:5,0:5:15:0,15,156	0/0:6,0:6:18:0,18,197	0/0:2,0:2:6:0,6,63	0/0:2,0:2:3:0,3,45	0/0:2,0:2:3:0,3,45	./.:.:.:.:.	0/0:4,0:4:6:0,6,89	0/0:2,0:2:6:0,6,59	0/0:4,0:4:6:0,6,89	0/0:2,0:2:3:0,3,45	0/0:32,0:32:96:0,96,1085
chr1	36820826	.	C	A	1493.26	.	AC=27;AF=0.102;AN=266;BaseQRankSum=-4.012;DP=827;Dels=0.00;FS=1.569;HaplotypeScore=0.0936;InbreedingCoeff=0.3421;MLEAC=25;MLEAF=0.094;MQ=58.32;MQ0=0;MQRankSum=0.183;QD=19.39;ReadPosRankSum=-2.094	GT:AD:DP:GQ:PL	0/0:44,0:44:99:0,105,1206	0/0:28,0:28:72:0,72,808	0/0:12,0:12:36:0,36,377	0/0:35,0:35:99:0,99,1037	0/0:8,0:8:24:0,24,249	0/0:11,0:11:33:0,33,348	0/0:9,0:9:24:0,24,268	0/0:2,0:2:6:0,6,67	0/0:3,0:3:9:0,9,97	0/0:14,0:14:39:0,39,418	0/0:1,0:1:3:0,3,32	0/0:16,0:16:36:0,36,438	0/0:19,0:19:57:0,57,606	0/0:1,0:1:3:0,3,35	0/0:21,0:21:60:0,60,634	0/0:15,0:15:45:0,45,466	0/0:13,0:13:39:0,39,407	0/0:4,0:4:12:0,12,130	0/0:1,0:1:3:0,3,32	0/0:6,0:6:15:0,15,172	0/0:3,0:3:9:0,9,96	0/0:9,0:9:18:0,18,226	0/0:13,0:13:33:0,33,367	0/0:21,0:21:60:0,60,645	./.:.:.:.:.	0/0:18,0:18:48:0,48,530	1/1:0,10:10:30:297,30,0	0/0:1,0:1:3:0,3,34	0/1:1,1:2:25:26,0,25	0/0:10,0:10:24:0,24,278	0/1:1,3:4:20:84,0,20	0/1:5,3:8:70:70,0,131	1/1:0,7:7:21:208,21,0	0/0:2,0:2:6:0,6,68	0/0:10,0:10:27:0,27,294	1/1:0,1:1:3:33,3,0	0/0:10,0:10:27:0,27,301	0/1:2,2:4:46:46,0,48	1/1:0,9:9:24:242,24,0	0/0:1,0:1:3:0,3,33	0/0:2,0:2:6:0,6,69	0/0:10,0:10:30:0,30,308	0/0:19,0:19:54:0,54,583	0/0:9,0:9:27:0,27,285	0/0:11,0:11:33:0,33,346	0/0:9,0:9:24:0,24,258	0/0:16,1:17:42:0,42,471	0/0:2,0:2:6:0,6,65	1/1:0,2:2:6:61,6,0	0/0:4,0:4:12:0,12,120	0/0:2,0:2:6:0,6,62	0/0:6,0:6:15:0,15,172	0/0:6,0:6:18:0,18,189	0/0:6,0:6:18:0,18,189	0/0:2,0:2:3:0,3,45	0/0:1,0:1:3:0,3,31	0/0:6,0:6:15:0,15,168	0/0:2,0:2:6:0,6,62	0/0:3,0:3:9:0,9,91	0/0:4,0:4:12:0,12,124	./.:.:.:.:.	0/0:2,0:2:3:0,3,45	0/0:4,0:4:12:0,12,133	0/0:6,0:6:18:0,18,174	0/0:1,0:1:3:0,3,31	0/0:3,0:3:9:0,9,96	1/1:0,6:6:18:182,18,0	0/0:4,0:4:12:0,12,126	0/0:1,0:1:3:0,3,32	0/0:1,0:1:3:0,3,32	0/0:3,0:3:9:0,9,94	./.:.:.:.:.	0/0:3,0:3:9:0,9,95	0/0:3,0:3:9:0,9,97	0/0:5,0:5:12:0,12,136	0/0:2,0:2:6:0,6,62	0/0:5,0:5:12:0,12,139	0/0:4,0:4:12:0,12,120	0/0:3,0:3:9:0,9,92	0/0:5,0:5:12:0,12,135	0/0:1,0:1:3:0,3,31	0/0:1,0:1:3:0,3,31	0/0:5,0:5:15:0,15,164	0/0:3,0:3:9:0,9,95	0/0:4,0:4:12:0,12,123	0/0:4,0:4:12:0,12,134	1/1:0,3:3:9:92,9,0	1/1:0,1:1:3:31,3,0	0/0:5,0:5:15:0,15,154	0/0:3,0:3:9:0,9,98	0/0:3,0:3:6:0,6,75	0/0:2,0:2:6:0,6,66	0/0:1,0:1:3:0,3,31	0/0:3,0:3:9:0,9,94	0/0:3,0:3:9:0,9,96	0/0:6,0:6:18:0,18,188	0/0:6,0:6:18:0,18,183	0/0:2,0:2:6:0,6,63	0/0:3,0:3:9:0,9,96	0/0:3,0:3:6:0,6,76	0/0:6,0:6:18:0,18,189	0/0:3,0:3:6:0,6,77	0/0:3,0:3:6:0,6,75	0/0:6,0:6:12:0,12,150	0/0:1,0:1:3:0,3,32	0/0:7,0:7:21:0,21,222	0/0:6,0:6:18:0,18,194	0/0:2,0:2:6:0,6,63	0/1:2,3:5:47:78,0,47	0/0:1,0:1:3:0,3,30	0/0:7,0:7:21:0,21,224	0/1:2,3:5:50:80,0,50	1/1:0,4:4:12:122,12,0	0/1:1,4:5:17:115,0,17	1/1:0,1:1:3:30,3,0	0/0:8,0:8:24:0,24,259	0/0:5,0:5:12:0,12,137	0/0:4,0:4:12:0,12,127	0/0:4,0:4:12:0,12,126	0/0:1,0:1:3:0,3,34	0/0:5,0:5:15:0,15,155	0/0:7,0:7:21:0,21,219	0/0:7,0:7:18:0,18,186	0/0:3,0:3:6:0,6,75	0/0:2,0:2:6:0,6,60	0/0:2,0:2:3:0,3,45	0/0:4,0:4:12:0,12,123	0/0:4,0:4:12:0,12,125	0/0:5,0:5:12:0,12,140	0/0:2,0:2:3:0,3,45	0/0:6,0:6:9:0,9,134	0/0:2,0:2:3:0,3,45	0/0:2,0:2:3:0,3,45	0/0:6,0:6:9:0,9,134	0/0:2,0:2:3:0,3,45	./.:.:.:.:.	0/0:32,0:32:96:0,96,1063
chr1	36821893	.	C	T	1574.49	.	AC=13;AF=0.052;AN=252;BaseQRankSum=0.905;DP=1087;Dels=0.00;FS=2.526;HaplotypeScore=0.1525;InbreedingCoeff=0.4576;MLEAC=12;MLEAF=0.048;MQ=56.62;MQ0=43;MQRankSum=1.206;QD=21.57;ReadPosRankSum=-0.373	GT:AD:DP:GQ:PL	0/0:66,0:66:99:0,195,2100	1/1:3,13:16:39:398,39,0	0/0:12,0:13:33:0,33,357	0/0:39,0:39:93:0,93,1008	0/0:10,0:10:30:0,30,316	0/0:19,0:20:57:0,57,585	0/0:17,0:17:45:0,45,489	0/0:1,0:1:3:0,3,31	./.:.:.:.:.	0/0:20,0:20:60:0,60,606	0/0:2,0:2:6:0,6,62	0/0:17,0:17:42:0,42,470	0/0:15,0:15:39:0,39,410	0/0:2,0:2:6:0,6,63	0/0:23,0:23:60:0,60,638	0/0:16,0:16:45:0,45,455	0/0:24,0:24:66:0,66,687	0/0:1,0:1:3:0,3,30	0/0:11,0:11:27:0,27,291	0/0:8,0:8:18:0,18,200	0/0:4,0:4:12:0,12,135	0/0:26,0:26:60:0,60,676	1/1:3,15:18:45:463,45,0	0/0:26,0:26:57:0,57,621	0/0:3,0:3:9:0,9,101	0/0:15,0:15:39:0,39,422	0/0:11,0:11:33:0,33,345	0/0:5,0:5:15:0,15,154	0/0:2,0:2:6:0,6,67	0/0:24,0:24:66:0,66,706	0/0:3,0:3:9:0,9,94	0/0:2,0:2:6:0,6,62	0/0:24,0:24:60:0,60,676	0/0:2,0:2:6:0,6,68	0/0:20,0:20:48:0,48,520	0/0:5,0:5:15:0,15,159	0/0:18,0:18:45:0,45,498	0/0:8,0:8:24:0,24,251	0/0:13,0:13:33:0,33,362	0/0:1,0:1:3:0,3,34	0/0:3,0:3:9:0,9,96	0/0:19,0:19:48:0,48,535	0/0:19,0:19:51:0,51,557	0/0:18,0:18:39:0,39,437	1/1:2,17:19:42:478,42,0	0/0:27,0:27:63:0,63,712	0/0:14,0:14:36:0,36,371	0/0:5,0:5:15:0,15,158	0/0:4,0:4:12:0,12,122	0/0:6,0:6:12:0,12,126	0/0:6,0:6:12:0,12,141	0/0:4,0:4:9:0,9,108	0/0:7,0:7:21:0,21,218	0/0:6,0:6:18:0,18,184	0/0:7,0:7:18:0,18,205	0/0:7,0:7:21:0,21,199	0/0:6,0:6:18:0,18,182	0/0:6,0:6:15:0,15,150	./.:.:.:.:.	0/0:6,0:6:15:0,15,144	0/0:4,0:4:9:0,9,94	0/0:4,0:4:6:0,6,65	0/0:6,0:6:15:0,15,155	0/0:7,0:7:21:0,21,215	0/0:11,0:11:30:0,30,319	0/0:3,0:3:9:0,9,90	0/0:5,0:5:12:0,12,126	0/0:8,0:8:21:0,21,217	0/0:7,0:7:21:0,21,211	0/0:3,0:3:9:0,9,95	0/0:3,0:3:6:0,6,74	0/0:2,0:2:6:0,6,61	./.:.:.:.:.	0/0:4,0:4:9:0,9,92	0/0:5,0:5:12:0,12,135	0/0:4,0:4:12:0,12,124	./.:.:.:.:.	0/0:2,0:2:6:0,6,59	0/0:5,0:5:12:0,12,139	0/0:6,0:6:12:0,12,151	./.:.:.:.:.	0/0:3,0:3:6:0,6,61	./.:.:.:.:.	0/0:4,0:4:9:0,9,107	0/0:5,0:5:12:0,12,139	0/0:6,0:6:18:0,18,179	0/0:5,0:5:15:0,15,152	0/0:6,0:6:15:0,15,151	0/0:4,0:4:9:0,9,97	0/0:5,0:5:12:0,12,128	0/0:2,0:2:6:0,6,61	0/0:2,0:2:3:0,3,32	0/0:3,0:3:6:0,6,76	0/0:1,0:1:3:0,3,31	./.:.:.:.:.	0/0:2,0:2:6:0,6,65	0/0:3,0:3:9:0,9,93	0/0:3,0:3:9:0,9,94	./.:.:.:.:.	0/0:4,0:4:12:0,12,120	0/0:7,0:7:21:0,21,221	0/0:5,0:5:15:0,15,158	0/0:3,0:3:9:0,9,97	0/1:2,4:6:42:100,0,42	0/0:8,0:8:12:0,12,151	0/0:9,0:9:27:0,27,279	0/0:4,0:4:12:0,12,119	0/0:7,0:7:15:0,15,152	0/0:3,0:3:9:0,9,89	0/0:6,0:6:12:0,12,119	0/0:5,0:5:15:0,15,155	0/0:3,0:3:9:0,9,89	0/0:5,0:5:15:0,15,155	0/0:10,0:10:30:0,30,302	0/0:10,0:10:24:0,24,279	0/0:6,0:6:12:0,12,122	0/0:8,0:8:24:0,24,246	0/0:3,0:3:9:0,9,93	0/0:3,0:3:9:0,9,95	0/0:2,0:2:3:0,3,32	0/0:4,0:4:12:0,12,125	0/0:4,0:4:6:0,6,61	0/0:9,0:9:27:0,27,280	0/0:8,0:8:24:0,24,252	0/0:8,0:8:24:0,24,243	1/1:0,7:7:21:214,21,0	1/1:1,3:4:9:94,9,0	1/1:2,1:3:3:32,3,0	0/0:4,0:4:6:0,6,76	./.:.:.:.:.	0/0:2,0:2:3:0,3,45	0/0:4,0:4:6:0,6,89	0/0:5,1:6:9:0,9,121	./.:.:.:.:.	./.:.:.:.:.	0/0:2,0:2:3:0,3,45	0/0:19,0:19:57:0,57,617
chr1	36824530	.	C	T	1383.1	.	AC=18;AF=0.070;AN=258;BaseQRankSum=-0.816;DP=777;Dels=0.00;FS=9.063;HaplotypeScore=0.0793;InbreedingCoeff=0.4364;MLEAC=15;MLEAF=0.058;MQ=59.73;MQ0=0;MQRankSum=-0.368;QD=25.15;ReadPosRankSum=0.226	GT:AD:DP:GQ:PL	0/0:48,0:48:99:0,144,1514	0/0:19,0:19:54:0,54,593	1/1:0,12:12:36:360,36,0	0/0:28,0:28:84:0,84,876	0/0:13,0:13:36:0,36,402	0/0:12,0:12:30:0,30,323	0/0:9,0:9:27:0,27,285	./.:.:.:.:.	0/0:1,0:1:3:0,3,33	0/0:13,0:13:39:0,39,412	0/0:1,0:1:3:0,3,32	0/0:6,0:6:18:0,18,194	0/0:9,0:9:27:0,27,284	0/0:1,0:1:3:0,3,31	0/0:20,0:20:54:0,54,591	0/0:16,0:16:39:0,39,445	0/0:14,0:14:39:0,39,408	./.:.:.:.:.	0/0:2,0:2:6:0,6,67	0/0:4,0:4:9:0,9,104	0/0:2,0:2:6:0,6,67	0/0:4,0:4:6:0,6,89	0/0:13,0:13:36:0,36,384	1/1:0,12:12:36:367,36,0	0/0:1,0:1:3:0,3,32	0/0:14,0:14:39:0,39,426	0/0:14,0:14:42:0,42,444	0/0:1,0:1:3:0,3,34	0/0:5,0:5:15:0,15,168	0/0:12,0:12:33:0,33,353	0/0:1,0:1:3:0,3,32	0/0:1,0:1:3:0,3,32	0/0:10,0:10:30:0,30,306	0/0:1,0:1:3:0,3,32	0/0:12,0:12:36:0,36,375	0/0:2,0:2:6:0,6,65	0/0:14,0:14:42:0,42,446	0/0:5,0:5:15:0,15,153	0/0:9,0:9:27:0,27,269	0/0:2,0:2:6:0,6,67	0/0:2,0:2:6:0,6,66	0/0:12,0:12:36:0,36,373	0/0:14,0:14:39:0,39,419	0/0:15,0:15:45:0,45,469	0/0:14,0:14:42:0,42,429	0/0:14,0:14:42:0,42,440	1/1:0,13:13:36:389,36,0	1/1:0,2:2:6:64,6,0	0/0:2,0:2:6:0,6,63	0/0:2,0:2:6:0,6,65	0/0:2,0:2:6:0,6,60	0/0:1,0:1:3:0,3,31	0/0:4,0:4:12:0,12,118	0/0:2,0:2:6:0,6,67	1/1:0,5:5:15:156,15,0	0/0:1,0:1:3:0,3,32	0/0:4,0:4:12:0,12,123	0/0:7,0:7:18:0,18,197	0/0:1,0:1:3:0,3,31	0/0:2,0:2:6:0,6,63	0/0:4,0:4:12:0,12,122	0/0:3,0:3:9:0,9,93	0/0:8,0:8:24:0,24,245	0/0:4,0:4:12:0,12,126	0/0:3,0:3:9:0,9,89	0/0:3,0:3:9:0,9,100	0/0:3,0:3:9:0,9,98	0/0:5,0:5:15:0,15,152	0/0:4,0:4:9:0,9,108	0/0:1,0:1:3:0,3,32	0/0:1,0:1:3:0,3,31	0/0:4,0:4:12:0,12,128	0/0:3,0:3:9:0,9,97	0/0:4,0:4:9:0,9,111	0/0:5,0:5:15:0,15,160	1/1:0,3:3:9:91,9,0	0/0:3,0:3:9:0,9,95	0/0:5,0:5:15:0,15,156	0/0:1,0:1:3:0,3,31	0/0:7,0:7:18:0,18,204	0/0:5,0:5:15:0,15,158	0/0:1,0:1:3:0,3,32	0/0:2,0:2:6:0,6,66	0/0:3,0:3:9:0,9,94	0/0:4,0:4:12:0,12,123	0/0:4,0:4:12:0,12,132	0/0:2,0:2:6:0,6,64	0/0:3,0:3:9:0,9,96	0/0:2,0:2:6:0,6,61	0/0:2,0:2:6:0,6,63	0/0:3,0:3:6:0,6,75	0/0:1,0:1:3:0,3,32	0/0:2,0:2:6:0,6,62	0/0:1,0:1:3:0,3,32	0/0:6,0:6:18:0,18,184	0/0:3,0:3:9:0,9,95	0/0:2,0:2:6:0,6,60	./.:.:.:.:.	0/0:1,0:1:3:0,3,32	0/0:3,0:3:9:0,9,91	0/0:3,0:3:9:0,9,85	0/0:3,0:3:9:0,9,97	./.:.:.:.:.	0/0:2,0:2:6:0,6,62	0/0:3,0:3:9:0,9,95	0/0:7,0:7:21:0,21,217	0/0:2,0:2:6:0,6,65	0/0:7,0:7:18:0,18,197	0/0:2,0:2:6:0,6,65	./.:.:.:.:.	0/0:7,0:7:21:0,21,217	0/0:2,0:2:6:0,6,68	0/0:6,0:6:18:0,18,187	0/0:6,0:6:18:0,18,186	0/0:4,0:4:12:0,12,126	0/0:2,0:2:6:0,6,63	0/0:6,0:6:18:0,18,189	0/0:1,0:1:3:0,3,31	./.:.:.:.:.	0/0:7,0:7:21:0,21,218	0/0:9,0:9:27:0,27,275	0/0:6,0:6:18:0,18,187	0/0:10,0:10:30:0,30,310	0/0:4,0:4:12:0,12,124	0/0:2,0:2:6:0,6,64	0/0:1,0:1:3:0,3,32	0/0:5,0:5:15:0,15,158	0/0:5,0:5:15:0,15,155	0/0:7,0:7:21:0,21,225	./.:.:.:.:.	1/1:0,1:1:3:31,3,0	0/0:3,0:3:6:0,6,77	1/1:0,4:4:6:89,6,0	0/0:9,0:9:18:0,18,216	1/1:0,3:3:6:71,6,0	./.:.:.:.:.	0/0:32,0:32:96:0,96,1055
chr1	36825828	.	A	G	1485.26	.	AC=26;AF=0.102;AN=256;BaseQRankSum=0.262;DP=793;Dels=0.00;FS=3.867;HaplotypeScore=0.0855;InbreedingCoeff=0.4043;MLEAC=23;MLEAF=0.090;MQ=59.81;MQ0=0;MQRankSum=-1.036;QD=21.84;ReadPosRankSum=1.203	GT:AD:DP:GQ:PL	0/0:36,0:36:99:0,102,1099	0/0:18,0:18:51:0,51,555	0/0:13,0:13:39:0,39,391	0/0:38,0:38:99:0,114,1140	0/0:13,0:13:39:0,39,391	0/0:8,0:8:24:0,24,242	0/0:14,0:14:39:0,39,403	0/0:2,0:2:6:0,6,66	0/0:2,0:2:6:0,6,60	0/0:8,0:8:24:0,24,243	0/0:1,0:1:3:0,3,32	0/0:14,0:14:42:0,42,428	0/0:16,0:16:48:0,48,496	0/0:4,0:4:12:0,12,124	0/0:18,0:18:54:0,54,559	0/0:12,0:12:30:0,30,326	0/0:19,0:19:57:0,57,584	0/0:4,0:4:12:0,12,127	0/0:15,0:15:42:0,42,444	0/0:3,0:3:6:0,6,74	0/0:4,0:4:12:0,12,123	0/0:7,0:7:21:0,21,213	0/0:14,0:14:36:0,36,401	0/0:19,0:19:57:0,57,587	0/0:2,0:2:6:0,6,66	0/0:22,0:22:66:0,66,674	1/1:0,10:10:30:317,30,0	0/0:1,0:1:3:0,3,32	./.:.:.:.:.	0/0:14,0:14:39:0,39,418	1/1:0,5:5:15:167,15,0	0/1:1,2:3:24:57,0,24	1/1:0,9:9:21:234,21,0	0/0:2,0:2:6:0,6,65	0/0:17,0:17:48:0,48,505	0/1:1,1:2:25:26,0,25	0/0:11,0:11:30:0,30,332	0/1:2,6:8:35:159,0,35	1/1:0,11:11:33:345,33,0	0/1:4,1:5:20:20,0,107	0/0:4,0:4:12:0,12,123	0/0:10,0:10:30:0,30,308	0/0:16,0:16:42:0,42,450	0/0:12,0:12:36:0,36,362	0/0:10,0:10:30:0,30,301	0/0:13,0:13:33:0,33,368	0/0:9,0:9:27:0,27,280	0/0:1,0:1:3:0,3,32	1/1:0,1:1:3:33,3,0	0/0:3,0:3:9:0,9,92	0/0:2,0:2:6:0,6,64	0/0:2,0:2:6:0,6,63	0/0:5,0:5:15:0,15,153	./.:.:.:.:.	0/0:2,0:2:6:0,6,63	0/0:1,0:1:3:0,3,31	0/0:4,0:4:12:0,12,124	0/0:6,0:6:18:0,18,186	0/0:1,0:1:3:0,3,31	0/0:5,0:5:15:0,15,155	0/0:3,0:3:9:0,9,92	0/0:2,0:2:6:0,6,60	0/0:7,0:7:21:0,21,220	0/0:2,0:2:6:0,6,57	0/0:9,0:9:27:0,27,287	0/0:6,0:6:18:0,18,184	1/1:0,4:4:12:130,12,0	0/0:5,0:5:12:0,12,124	0/0:1,0:1:3:0,3,31	./.:.:.:.:.	0/0:1,0:1:3:0,3,32	0/0:5,0:5:15:0,15,146	0/0:4,0:4:12:0,12,120	0/0:5,0:5:15:0,15,145	0/0:2,0:2:6:0,6,61	0/0:3,0:3:6:0,6,75	0/0:1,0:1:3:0,3,28	0/0:5,0:5:15:0,15,150	./.:.:.:.:.	./.:.:.:.:.	0/0:1,0:1:3:0,3,32	./.:.:.:.:.	0/0:5,0:5:15:0,15,157	0/0:3,0:3:9:0,9,93	0/0:1,0:1:3:0,3,31	0/0:6,0:6:18:0,18,192	1/1:0,2:2:3:32,3,0	1/1:0,1:1:3:32,3,0	0/0:3,0:3:9:0,9,95	0/0:8,0:8:24:0,24,243	./.:.:.:.:.	0/0:7,0:7:21:0,21,219	0/0:2,0:2:6:0,6,61	0/0:2,0:2:6:0,6,60	0/0:1,0:1:3:0,3,31	0/0:1,0:1:3:0,3,31	0/0:1,0:1:3:0,3,31	0/0:1,0:1:3:0,3,34	0/0:4,0:4:12:0,12,121	0/0:2,0:2:6:0,6,62	0/0:7,0:7:21:0,21,226	0/0:3,0:3:9:0,9,92	0/0:3,0:3:9:0,9,92	0/0:2,0:2:6:0,6,64	0/0:1,0:1:3:0,3,30	0/0:6,0:6:18:0,18,189	0/0:3,0:3:9:0,9,94	0/0:5,0:5:15:0,15,148	0/0:2,0:2:6:0,6,56	0/0:6,0:6:18:0,18,178	0/0:12,0:12:36:0,36,364	0/0:2,0:2:6:0,6,58	1/1:0,5:5:15:159,15,0	1/1:0,1:1:3:31,3,0	1/1:0,1:1:3:32,3,0	0/0:2,0:2:6:0,6,60	./.:.:.:.:.	0/0:1,0:1:3:0,3,32	0/0:1,0:1:3:0,3,32	0/0:7,0:7:21:0,21,217	0/0:5,0:5:15:0,15,157	0/0:2,0:2:6:0,6,59	0/0:4,0:4:12:0,12,126	0/0:3,0:3:9:0,9,92	0/0:5,0:5:12:0,12,138	0/0:4,0:4:12:0,12,120	0/0:6,0:6:18:0,18,182	0/0:3,0:3:9:0,9,90	./.:.:.:.:.	0/0:4,0:4:9:0,9,107	0/0:3,0:3:6:0,6,75	0/0:4,0:4:9:0,9,106	0/0:5,0:5:9:0,9,120	0/0:1,0:1:3:0,3,30	0/0:2,0:2:3:0,3,45	0/0:2,0:2:3:0,3,45	0/0:23,0:23:69:0,69,747
chr1	36826307	.	T	C	1527.64	.	AC=26;AF=0.109;AN=238;BaseQRankSum=1.729;DP=609;Dels=0.00;FS=3.696;HaplotypeScore=0.0379;InbreedingCoeff=0.4103;MLEAC=23;MLEAF=0.097;MQ=59.60;MQ0=0;MQRankSum=2.035;QD=20.37;ReadPosRankSum=1.712	GT:AD:DP:GQ:PL	0/0:31,0:31:93:0,93,968	0/0:16,0:16:48:0,48,499	0/0:11,0:11:33:0,33,336	0/0:22,0:22:66:0,66,673	0/0:17,0:17:45:0,45,499	0/0:8,0:8:24:0,24,243	0/0:6,0:6:18:0,18,180	0/0:1,0:1:3:0,3,35	0/0:1,0:1:3:0,3,32	0/0:4,0:4:12:0,12,123	0/0:3,0:3:9:0,9,95	0/0:8,0:8:24:0,24,254	0/0:8,0:8:24:0,24,251	0/0:1,0:1:3:0,3,32	0/0:17,0:17:51:0,51,527	0/0:4,0:4:12:0,12,122	0/0:16,0:16:48:0,48,484	0/0:2,0:2:6:0,6,65	0/0:1,0:1:3:0,3,28	./.:.:.:.:.	0/0:4,0:4:12:0,12,129	0/0:2,0:2:6:0,6,59	0/0:5,0:5:15:0,15,150	0/0:12,0:12:36:0,36,365	0/0:1,0:1:3:0,3,29	0/0:12,0:12:36:0,36,367	1/1:0,15:15:39:413,39,0	0/0:3,0:3:9:0,9,98	./.:.:.:.:.	0/0:10,0:10:30:0,30,296	1/1:0,5:5:15:162,15,0	0/1:4,1:5:11:11,0,111	1/1:0,3:3:9:94,9,0	0/0:2,0:2:6:0,6,63	0/0:4,0:4:12:0,12,125	0/1:2,5:7:14:136,0,14	0/0:13,0:13:39:0,39,398	0/1:2,2:4:47:50,0,47	1/1:0,6:6:15:169,15,0	0/0:3,0:3:9:0,9,97	./.:.:.:.:.	0/0:7,0:7:21:0,21,217	0/0:10,0:10:30:0,30,313	0/0:12,0:12:33:0,33,351	0/0:15,0:15:45:0,45,447	0/0:12,0:12:30:0,30,330	0/0:4,0:4:12:0,12,124	./.:.:.:.:.	1/1:0,1:1:3:32,3,0	0/0:5,0:5:12:0,12,136	./.:.:.:.:.	0/0:2,0:2:6:0,6,63	0/0:2,0:2:6:0,6,65	./.:.:.:.:.	0/0:6,0:6:18:0,18,184	0/0:3,0:3:9:0,9,91	0/0:3,0:3:9:0,9,96	0/0:4,0:4:12:0,12,123	./.:.:.:.:.	0/0:2,0:2:6:0,6,55	0/0:6,0:6:18:0,18,189	0/0:1,0:1:3:0,3,32	0/0:8,0:8:24:0,24,250	0/0:1,0:1:3:0,3,32	0/0:3,0:3:9:0,9,97	0/0:2,0:2:6:0,6,64	1/1:0,1:1:3:32,3,0	0/0:1,0:1:3:0,3,32	0/0:1,0:1:3:0,3,32	0/0:2,0:2:6:0,6,62	./.:.:.:.:.	0/0:2,0:2:6:0,6,63	0/0:5,0:5:15:0,15,153	0/0:2,0:2:6:0,6,61	0/0:3,0:3:9:0,9,92	0/0:4,0:4:12:0,12,128	./.:.:.:.:.	0/0:3,0:3:9:0,9,90	./.:.:.:.:.	0/0:3,0:3:9:0,9,95	./.:.:.:.:.	0/0:2,0:2:6:0,6,59	0/0:2,0:2:6:0,6,62	0/0:3,0:3:9:0,9,96	0/0:4,0:4:12:0,12,122	0/0:2,0:2:6:0,6,61	1/1:0,4:4:12:122,12,0	1/1:0,1:1:3:33,3,0	0/0:8,0:8:24:0,24,246	0/1:4,1:5:18:18,0,112	./.:.:.:.:.	0/0:3,0:3:9:0,9,97	0/0:4,0:4:12:0,12,126	./.:.:.:.:.	0/0:2,0:2:6:0,6,63	0/0:2,0:2:6:0,6,61	./.:.:.:.:.	0/0:4,0:4:12:0,12,122	0/0:2,0:2:6:0,6,61	0/0:1,0:1:3:0,3,30	0/0:1,0:1:3:0,3,31	./.:.:.:.:.	0/0:2,0:2:6:0,6,61	0/0:1,0:1:3:0,3,32	0/0:1,0:1:3:0,3,31	0/0:3,0:3:9:0,9,97	0/0:4,0:4:12:0,12,122	0/0:3,0:3:9:0,9,95	0/0:1,0:1:3:0,3,32	0/0:3,0:3:9:0,9,92	0/0:4,0:4:12:0,12,122	0/0:1,0:1:3:0,3,32	1/1:0,4:4:12:131,12,0	1/1:0,3:3:9:89,9,0	1/1:0,11:11:30:322,30,0	0/0:6,0:6:18:0,18,180	0/0:4,0:4:12:0,12,123	0/0:3,0:3:9:0,9,96	0/0:1,0:1:3:0,3,31	0/0:2,0:2:6:0,6,64	0/0:3,0:3:9:0,9,94	0/0:4,0:4:12:0,12,120	0/0:5,0:5:12:0,12,136	0/0:2,0:2:6:0,6,65	0/0:3,0:3:9:0,9,87	0/0:5,0:5:12:0,12,136	0/0:2,0:2:6:0,6,61	0/0:3,0:3:9:0,9,97	0/0:3,0:3:9:0,9,89	./.:.:.:.:.	0/0:2,0:2:6:0,6,62	./.:.:.:.:.	0/0:2,0:2:3:0,3,45	0/0:1,0:1:3:0,3,30	./.:.:.:.:.	0/0:6,0:6:9:0,9,120	0/0:31,0:31:93:0,93,1022
chr1	36826482	.	T	C	771.16	.	AC=13;AF=0.052;AN=248;BaseQRankSum=0.756;DP=689;Dels=0.00;FS=1.435;HaplotypeScore=0.0444;InbreedingCoeff=0.3203;MLEAC=10;MLEAF=0.040;MQ=59.55;MQ0=0;MQRankSum=-0.509;QD=20.29;ReadPosRankSum=1.265	GT:AD:DP:GQ:PL	0/0:31,0:31:81:0,81,923	0/0:15,0:15:39:0,39,446	0/0:20,0:20:54:0,54,589	0/0:30,0:30:84:0,84,899	0/0:12,0:12:36:0,36,370	0/0:5,0:5:15:0,15,153	0/0:6,0:6:15:0,15,169	0/0:2,0:2:6:0,6,65	0/0:1,0:1:3:0,3,33	0/0:9,0:9:27:0,27,281	0/0:3,0:3:9:0,9,97	0/1:6,7:13:99:167,0,152	0/0:15,0:15:45:0,45,463	./.:.:.:.:.	0/0:16,0:16:48:0,48,501	0/0:14,0:14:33:0,33,377	0/0:8,0:8:21:0,21,229	0/0:2,0:2:6:0,6,63	0/0:1,0:1:3:0,3,31	0/0:2,0:2:3:0,3,45	0/0:2,0:2:6:0,6,63	1/1:0,5:5:15:167,15,0	0/0:9,0:9:27:0,27,286	0/0:19,0:19:54:0,54,572	0/0:1,0:1:3:0,3,32	0/0:14,0:14:42:0,42,449	0/0:16,0:16:48:0,48,498	./.:.:.:.:.	0/0:2,0:2:6:0,6,64	0/0:6,0:6:18:0,18,185	0/0:3,0:3:9:0,9,99	0/0:2,0:2:6:0,6,66	0/0:7,0:7:15:0,15,185	0/0:3,0:3:9:0,9,95	0/0:14,0:14:36:0,36,402	0/0:2,0:2:6:0,6,61	0/0:14,0:14:39:0,39,416	0/0:6,0:6:18:0,18,190	0/0:6,0:6:18:0,18,181	0/0:2,0:2:6:0,6,63	0/0:5,0:5:15:0,15,160	0/0:14,0:14:33:0,33,388	0/0:18,0:18:42:0,42,482	0/0:5,0:5:15:0,15,154	0/0:11,0:11:30:0,30,326	0/0:9,0:9:24:0,24,249	0/0:12,0:12:27:0,27,323	0/0:2,0:2:6:0,6,65	0/0:1,0:1:3:0,3,31	0/0:7,0:7:21:0,21,218	0/0:1,0:1:3:0,3,31	0/0:1,0:1:3:0,3,32	0/0:3,0:3:9:0,9,96	0/0:3,0:3:9:0,9,94	0/0:1,0:1:3:0,3,34	0/0:2,0:2:6:0,6,65	1/1:0,3:3:9:92,9,0	1/1:0,5:5:15:157,15,0	0/0:1,0:1:3:0,3,32	1/1:0,4:4:12:123,12,0	0/0:1,0:1:3:0,3,31	0/0:8,0:8:24:0,24,256	0/0:6,0:6:18:0,18,183	0/0:3,0:3:9:0,9,92	0/0:7,0:7:18:0,18,202	0/0:1,0:1:3:0,3,33	0/0:1,0:1:3:0,3,32	0/0:4,0:4:12:0,12,130	0/0:3,0:3:9:0,9,94	0/0:1,0:1:3:0,3,32	./.:.:.:.:.	0/0:6,0:6:15:0,15,168	0/0:2,0:2:6:0,6,61	0/0:2,0:2:6:0,6,62	0/0:1,0:1:3:0,3,32	0/0:6,0:6:18:0,18,186	./.:.:.:.:.	0/0:1,0:1:3:0,3,32	1/1:0,3:3:9:98,9,0	0/0:1,0:1:3:0,3,32	0/0:1,0:1:3:0,3,32	0/0:5,0:5:12:0,12,141	0/0:4,0:4:12:0,12,129	./.:.:.:.:.	0/0:3,0:3:9:0,9,96	0/0:1,0:1:3:0,3,33	0/0:2,0:2:6:0,6,66	0/0:2,0:2:6:0,6,62	./.:.:.:.:.	0/0:3,0:3:9:0,9,101	0/0:1,0:1:3:0,3,32	0/0:2,0:2:6:0,6,63	0/0:1,0:1:3:0,3,27	0/0:4,0:4:12:0,12,123	0/0:6,0:6:18:0,18,187	0/0:2,0:2:6:0,6,62	./.:.:.:.:.	0/0:4,0:4:12:0,12,130	0/0:3,0:3:9:0,9,96	0/0:1,0:1:3:0,3,31	0/0:5,0:5:15:0,15,164	0/0:1,0:1:3:0,3,31	0/0:1,0:1:3:0,3,31	0/0:5,0:5:12:0,12,136	0/0:6,0:6:18:0,18,189	0/0:1,0:1:3:0,3,34	0/0:5,0:5:15:0,15,162	./.:.:.:.:.	0/0:5,0:5:15:0,15,160	0/0:2,0:2:6:0,6,63	0/0:7,0:7:21:0,21,219	0/0:5,0:5:15:0,15,163	0/0:6,0:6:18:0,18,183	0/0:5,0:5:12:0,12,140	0/0:6,0:6:18:0,18,193	0/0:4,0:4:12:0,12,122	0/0:1,0:1:3:0,3,32	0/0:2,0:2:6:0,6,60	0/0:4,0:4:12:0,12,123	0/0:7,0:7:18:0,18,202	0/0:3,0:3:9:0,9,91	0/0:2,0:2:6:0,6,61	0/0:3,0:3:6:0,6,75	0/0:7,0:7:15:0,15,185	1/1:0,5:5:15:157,15,0	0/0:5,0:5:15:0,15,151	0/0:2,0:2:6:0,6,60	0/0:1,0:1:3:0,3,32	0/0:3,0:3:9:0,9,95	./.:.:.:.:.	./.:.:.:.:.	./.:.:.:.:.	0/0:2,0:2:6:0,6,63	./.:.:.:.:.	./.:.:.:.:.	0/0:1,0:1:3:0,3,32	0/0:29,0:29:84:0,84,962
chr1	36826629	.	C	T	1231.06	.	AC=17;AF=0.064;AN=266;BaseQRankSum=1.712;DP=900;Dels=0.00;FS=6.435;HaplotypeScore=0.1305;InbreedingCoeff=0.4550;MLEAC=14;MLEAF=0.053;MQ=59.45;MQ0=1;MQRankSum=0.066;QD=22.38;ReadPosRankSum=-0.158	GT:AD:DP:GQ:PL	0/0:36,0:36:99:0,108,1136	0/0:24,0:24:72:0,72,734	0/0:22,0:22:66:0,66,684	0/0:16,0:16:45:0,45,470	0/0:25,0:25:63:0,63,713	0/0:5,0:5:15:0,15,156	0/0:6,0:6:18:0,18,185	0/0:3,0:3:9:0,9,100	1/1:0,1:1:3:32,3,0	0/0:15,0:15:39:0,39,423	0/0:2,0:2:6:0,6,67	0/1:6,10:16:99:275,0,130	0/0:17,0:17:42:0,42,482	0/0:2,0:2:6:0,6,65	0/0:15,0:15:45:0,45,470	0/0:12,0:12:36:0,36,367	0/0:15,0:15:45:0,45,470	0/0:2,0:2:6:0,6,64	0/0:4,0:4:12:0,12,120	0/0:2,0:2:6:0,6,63	./.:.:.:.:.	1/1:0,5:5:12:120,12,0	0/0:20,0:20:57:0,57,584	0/0:20,0:20:60:0,60,598	0/0:2,0:2:6:0,6,63	0/0:17,0:17:51:0,51,525	0/0:17,0:17:45:0,45,478	0/0:7,0:7:21:0,21,224	0/0:3,0:3:9:0,9,92	0/0:19,0:19:54:0,54,559	0/0:4,0:4:12:0,12,113	0/0:3,0:3:9:0,9,90	0/0:6,0:6:18:0,18,189	0/0:4,0:4:12:0,12,123	0/0:19,0:19:57:0,57,594	0/0:5,0:5:15:0,15,160	0/0:18,1:19:54:0,54,555	0/0:5,0:5:15:0,15,156	0/0:15,0:15:45:0,45,464	0/0:4,0:4:12:0,12,131	0/0:2,0:2:6:0,6,63	0/0:13,0:13:36:0,36,379	0/0:15,0:15:33:0,33,397	0/0:18,0:18:42:0,42,494	0/0:24,0:24:72:0,72,742	0/0:17,0:17:45:0,45,500	0/0:9,0:9:27:0,27,279	0/0:2,0:2:6:0,6,65	0/0:7,0:7:21:0,21,216	0/0:5,0:5:15:0,15,143	0/0:4,0:4:12:0,12,122	0/0:8,0:8:21:0,21,233	0/0:1,0:1:3:0,3,31	0/0:5,0:5:15:0,15,148	0/0:8,0:8:24:0,24,243	0/0:3,0:3:9:0,9,97	1/1:0,9:9:27:290,27,0	1/1:0,5:5:15:151,15,0	./.:.:.:.:.	1/1:0,6:6:18:189,18,0	0/0:4,0:4:9:0,9,94	0/0:7,0:7:15:0,15,176	0/0:5,0:5:15:0,15,156	0/0:5,0:5:15:0,15,152	0/0:4,0:4:12:0,12,120	0/0:3,0:3:9:0,9,89	0/0:2,0:2:6:0,6,57	0/0:4,0:4:9:0,9,104	0/0:2,0:2:6:0,6,61	0/0:2,0:2:6:0,6,63	0/0:2,0:2:6:0,6,59	0/0:4,0:4:12:0,12,125	0/0:3,0:3:9:0,9,92	0/0:7,0:7:21:0,21,214	0/0:1,0:1:3:0,3,34	0/0:6,0:6:15:0,15,162	1/1:0,3:3:9:96,9,0	0/0:2,0:2:6:0,6,63	1/1:0,4:4:12:126,12,0	0/0:3,0:3:6:0,6,74	0/0:1,0:1:3:0,3,32	0/0:4,0:4:12:0,12,123	0/0:5,0:5:15:0,15,156	0/0:3,0:3:9:0,9,93	0/0:2,0:2:6:0,6,63	0/0:2,0:2:6:0,6,65	0/0:5,0:5:15:0,15,159	0/0:1,0:1:3:0,3,33	0/0:6,0:6:18:0,18,186	0/0:4,0:4:12:0,12,128	0/0:5,0:5:15:0,15,147	0/0:6,0:6:18:0,18,182	0/0:2,0:2:6:0,6,57	0/0:1,0:1:3:0,3,31	0/0:2,0:2:6:0,6,63	0/0:4,0:4:12:0,12,130	0/0:3,0:3:9:0,9,89	0/0:2,0:2:6:0,6,62	0/0:1,0:1:3:0,3,29	0/0:3,0:3:9:0,9,95	0/0:4,0:4:12:0,12,129	0/0:1,0:1:3:0,3,31	0/0:2,0:2:6:0,6,61	0/0:3,0:3:9:0,9,92	0/0:8,0:8:24:0,24,254	0/0:2,0:2:6:0,6,66	0/0:4,0:4:12:0,12,115	0/0:8,0:8:24:0,24,244	0/0:6,0:6:18:0,18,193	0/0:2,0:2:6:0,6,57	0/0:6,0:6:18:0,18,180	0/0:6,0:6:18:0,18,195	0/0:3,0:3:9:0,9,89	0/0:8,0:8:21:0,21,227	0/0:4,0:4:12:0,12,126	0/0:6,0:6:18:0,18,177	0/0:6,0:6:18:0,18,192	0/0:6,0:6:15:0,15,166	0/0:4,0:4:12:0,12,125	0/0:6,0:6:18:0,18,183	0/0:1,0:1:3:0,3,28	0/0:2,0:2:6:0,6,61	0/0:6,0:6:18:0,18,186	0/0:1,0:1:3:0,3,32	1/1:0,6:6:18:191,18,0	0/0:12,0:12:36:0,36,355	0/0:3,0:3:9:0,9,97	0/0:1,0:1:3:0,3,32	0/0:1,0:1:3:0,3,31	0/0:4,0:4:9:0,9,107	0/0:5,0:5:9:0,9,117	./.:.:.:.:.	0/0:2,0:2:3:0,3,45	./.:.:.:.:.	0/0:2,0:2:3:0,3,45	0/0:2,0:2:3:0,3,45	0/0:26,0:26:78:0,78,843
chr1	36826676	.	A	C	817.9	.	AC=23;AF=0.088;AN=262;BaseQRankSum=-2.657;DP=788;Dels=0.00;FS=0.705;HaplotypeScore=0.0487;InbreedingCoeff=0.4609;MLEAC=17;MLEAF=0.065;MQ=59.20;MQ0=0;MQRankSum=1.251;QD=19.95;ReadPosRankSum=-0.091	GT:AD:DP:GQ:PL	0/0:35,0:35:99:0,105,1090	0/0:26,0:26:78:0,78,780	0/0:17,0:17:51:0,51,520	0/0:16,0:16:42:0,42,425	0/0:23,0:23:66:0,66,688	0/0:3,0:3:9:0,9,91	0/0:4,0:4:12:0,12,111	0/0:2,0:2:6:0,6,64	0/0:1,0:1:3:0,3,30	0/0:18,0:18:48:0,48,521	0/0:4,0:4:12:0,12,125	0/0:14,0:14:42:0,42,425	0/0:15,0:15:39:0,39,429	0/0:1,0:1:3:0,3,35	0/0:17,0:17:51:0,51,522	0/0:12,0:12:36:0,36,361	0/0:13,0:13:39:0,39,394	0/0:3,0:3:9:0,9,96	0/0:3,0:3:9:0,9,92	0/0:1,0:1:3:0,3,30	0/0:2,0:2:6:0,6,66	0/0:2,0:2:6:0,6,61	0/0:15,0:15:42:0,42,436	0/0:14,0:14:42:0,42,423	0/0:3,0:3:9:0,9,92	0/0:15,0:15:45:0,45,452	0/0:18,0:18:48:0,48,497	0/0:3,0:3:9:0,9,96	0/0:2,0:2:6:0,6,67	0/0:18,0:18:48:0,48,519	0/0:4,0:4:12:0,12,130	./.:.:.:.:.	0/0:7,0:7:21:0,21,206	1/1:0,3:3:9:96,9,0	0/0:14,0:14:42:0,42,429	0/0:3,0:3:9:0,9,95	0/0:15,0:15:45:0,45,462	0/0:2,0:2:6:0,6,57	0/0:12,0:12:36:0,36,360	0/0:3,0:3:9:0,9,95	0/0:6,0:6:18:0,18,186	1/1:0,7:7:21:208,21,0	0/0:13,0:13:36:0,36,384	0/0:14,0:14:42:0,42,431	0/0:20,0:20:60:0,60,594	0/0:15,0:15:45:0,45,462	0/0:9,0:9:27:0,27,278	0/0:1,0:1:3:0,3,34	0/0:3,0:3:9:0,9,92	0/0:5,0:5:15:0,15,148	0/0:4,0:4:12:0,12,115	1/1:0,5:5:15:150,15,0	0/0:1,0:1:3:0,3,31	0/0:4,0:4:12:0,12,118	0/0:4,0:4:12:0,12,118	0/0:2,0:2:6:0,6,64	0/0:6,0:6:18:0,18,175	0/0:7,0:7:21:0,21,214	./.:.:.:.:.	0/0:5,0:5:15:0,15,154	1/1:0,3:3:9:90,9,0	1/1:0,5:5:12:131,12,0	0/0:6,0:6:18:0,18,180	0/0:3,0:3:9:0,9,89	0/0:2,0:2:6:0,6,59	0/0:3,0:3:9:0,9,92	0/0:1,0:1:3:0,3,32	0/0:2,0:2:6:0,6,62	0/0:2,0:2:6:0,6,59	0/0:1,0:1:3:0,3,30	0/0:2,0:2:6:0,6,61	0/0:2,0:2:6:0,6,60	0/0:4,0:4:12:0,12,117	0/0:6,0:6:18:0,18,184	0/0:1,0:1:3:0,3,32	0/0:1,0:1:3:0,3,30	0/0:2,0:2:6:0,6,60	0/0:2,0:2:6:0,6,61	0/0:1,0:1:3:0,3,30	0/0:2,0:2:6:0,6,58	0/0:2,0:2:6:0,6,61	0/0:2,0:2:6:0,6,59	0/0:6,0:6:18:0,18,193	0/0:6,0:6:15:0,15,171	0/0:2,0:2:6:0,6,54	0/0:3,0:3:9:0,9,92	0/0:3,0:3:9:0,9,93	0/0:6,0:6:18:0,18,182	0/0:7,0:7:21:0,21,211	0/0:2,0:2:6:0,6,66	0/0:2,0:2:6:0,6,61	1/1:0,5:5:15:149,15,0	0/0:2,0:2:6:0,6,61	1/1:0,1:1:3:30,3,0	0/0:2,0:2:6:0,6,61	1/1:0,1:1:3:32,3,0	0/1:4,1:5:17:17,0,112	1/1:0,2:2:6:59,6,0	0/0:1,0:1:3:0,3,31	1/1:0,2:2:6:57,6,0	0/0:1,0:1:3:0,3,31	./.:.:.:.:.	1/1:0,2:2:6:63,6,0	0/0:2,0:2:6:0,6,59	0/0:6,0:6:18:0,18,178	0/0:2,0:2:6:0,6,62	0/0:7,0:7:21:0,21,227	0/0:9,0:9:27:0,27,270	0/0:3,0:3:9:0,9,93	0/0:1,0:1:3:0,3,30	0/0:5,0:5:15:0,15,157	0/0:3,0:3:9:0,9,94	0/0:7,0:7:21:0,21,213	0/0:8,0:8:21:0,21,226	0/0:4,0:4:12:0,12,120	0/0:5,0:5:15:0,15,153	0/0:5,0:5:15:0,15,148	0/0:7,0:7:18:0,18,196	0/0:4,0:4:12:0,12,118	0/0:6,0:6:18:0,18,178	0/0:1,0:1:3:0,3,31	0/0:1,0:1:3:0,3,30	0/0:7,0:7:21:0,21,213	0/0:4,0:4:9:0,9,108	0/0:3,0:3:9:0,9,91	0/0:12,0:12:36:0,36,367	0/0:2,0:2:6:0,6,63	0/0:3,0:3:9:0,9,92	0/0:1,0:1:3:0,3,32	0/0:4,0:4:9:0,9,108	0/0:2,0:2:6:0,6,63	./.:.:.:.:.	./.:.:.:.:.	./.:.:.:.:.	0/0:4,0:4:6:0,6,89	0/0:2,0:2:3:0,3,45	0/0:27,0:27:81:0,81,928
chr1	36828001	.	G	A	1078.93	.	AC=22;AF=0.084;AN=262;BaseQRankSum=1.069;DP=893;Dels=0.00;FS=4.546;HaplotypeScore=0.0466;InbreedingCoeff=0.5017;MLEAC=16;MLEAF=0.061;MQ=59.76;MQ0=1;MQRankSum=-0.916;QD=24.52;ReadPosRankSum=-1.325	GT:AD:DP:GQ:PL	0/0:59,0:59:99:0,177,1851	0/0:17,0:17:51:0,51,524	0/0:14,0:14:39:0,39,417	0/0:40,0:40:99:0,120,1179	0/0:16,0:16:48:0,48,466	0/0:11,0:11:24:0,24,273	0/0:20,0:20:48:0,48,542	0/0:2,0:2:6:0,6,66	0/0:4,0:4:12:0,12,126	0/0:12,0:12:36:0,36,357	0/0:2,0:2:6:0,6,63	0/0:5,0:5:15:0,15,158	0/0:12,0:12:33:0,33,349	./.:.:.:.:.	0/0:20,0:20:60:0,60,606	0/0:14,0:14:39:0,39,410	0/0:12,0:12:36:0,36,357	0/0:1,0:1:3:0,3,33	0/0:7,0:7:18:0,18,202	0/0:4,0:4:12:0,12,123	0/0:5,0:5:15:0,15,155	0/0:11,0:11:27:0,27,303	0/0:14,0:14:42:0,42,429	0/0:21,0:21:57:0,57,605	./.:.:.:.:.	0/0:23,0:23:66:0,66,679	0/0:7,0:7:21:0,21,205	0/0:2,0:2:6:0,6,61	0/0:1,0:1:3:0,3,32	0/0:20,0:20:48:0,48,540	0/0:4,0:4:12:0,12,123	./.:.:.:.:.	0/0:19,0:19:51:0,51,542	1/1:0,3:3:9:101,9,0	0/0:12,0:12:33:0,33,351	0/0:7,0:7:21:0,21,226	0/0:14,0:14:39:0,39,414	0/0:6,0:6:18:0,18,178	0/0:10,0:10:30:0,30,306	0/0:2,0:2:6:0,6,67	0/0:7,0:7:21:0,21,215	1/1:0,16:16:42:452,42,0	0/0:9,0:9:24:0,24,251	0/0:22,0:22:66:0,66,677	0/0:20,0:20:57:0,57,586	0/0:14,0:14:39:0,39,399	0/0:13,0:13:39:0,39,376	0/0:3,0:3:9:0,9,95	0/0:1,0:1:3:0,3,29	0/0:11,0:11:24:0,24,285	./.:.:.:.:.	0/0:1,0:1:3:0,3,31	0/0:4,0:4:12:0,12,126	0/0:2,0:2:6:0,6,61	0/0:3,0:3:9:0,9,89	0/0:6,0:6:18:0,18,182	0/0:6,0:6:15:0,15,164	0/0:3,0:3:9:0,9,93	0/0:2,0:2:6:0,6,61	0/0:3,0:3:9:0,9,89	1/1:0,4:4:12:125,12,0	1/1:0,2:2:6:63,6,0	0/0:2,0:2:6:0,6,58	0/0:3,0:3:9:0,9,92	0/0:2,0:2:6:0,6,64	0/0:4,0:4:12:0,12,125	0/0:1,0:1:3:0,3,30	0/0:6,0:6:18:0,18,184	0/0:3,0:3:9:0,9,89	0/0:2,0:2:6:0,6,61	0/0:3,0:3:9:0,9,94	0/0:1,0:1:3:0,3,30	0/0:4,0:4:9:0,9,107	0/0:4,0:4:12:0,12,126	0/0:8,0:8:24:0,24,245	./.:.:.:.:.	0/0:3,0:3:9:0,9,89	0/0:1,0:1:3:0,3,31	0/0:1,0:1:3:0,3,32	0/0:2,0:2:3:0,3,29	0/0:2,0:2:6:0,6,60	0/0:3,0:3:6:0,6,72	0/0:6,0:6:18:0,18,192	0/0:8,0:8:24:0,24,245	0/0:2,0:2:6:0,6,58	0/0:4,0:4:12:0,12,122	0/0:1,0:1:3:0,3,30	0/0:3,0:3:9:0,9,89	0/0:2,0:2:6:0,6,59	0/0:3,0:3:9:0,9,99	0/0:3,0:3:9:0,9,93	1/1:0,3:3:9:93,9,0	0/0:10,0:10:27:0,27,287	1/1:0,2:2:6:62,6,0	0/0:1,0:1:3:0,3,32	1/1:0,7:7:21:221,21,0	0/0:2,0:2:6:0,6,58	1/1:0,3:3:9:95,9,0	0/0:1,0:1:3:0,3,32	1/1:0,1:1:3:31,3,0	0/0:3,0:3:9:0,9,88	1/1:0,1:1:3:33,3,0	1/1:0,2:2:6:59,6,0	0/0:1,0:1:3:0,3,30	0/0:4,0:4:12:0,12,122	0/0:5,0:5:15:0,15,151	0/0:9,0:9:27:0,27,282	0/0:7,0:7:21:0,21,202	0/0:3,0:3:9:0,9,89	0/0:1,0:1:3:0,3,30	0/0:5,0:5:15:0,15,146	0/0:3,0:3:9:0,9,89	0/0:6,0:6:15:0,15,167	0/0:5,0:5:15:0,15,153	0/0:6,0:6:18:0,18,182	0/0:7,0:7:18:0,18,197	0/0:5,0:5:15:0,15,150	0/0:5,0:5:15:0,15,148	0/0:1,0:1:3:0,3,32	0/0:3,0:3:9:0,9,89	0/0:6,0:6:18:0,18,182	0/0:6,0:6:18:0,18,185	0/0:8,0:8:24:0,24,245	0/0:4,0:4:12:0,12,120	0/0:5,0:5:15:0,15,152	0/0:1,0:1:3:0,3,29	0/0:3,0:3:9:0,9,90	0/0:4,0:4:12:0,12,120	0/0:1,0:1:3:0,3,31	0/0:2,0:2:3:0,3,45	./.:.:.:.:.	0/0:4,0:4:9:0,9,105	0/0:4,0:4:6:0,6,89	0/0:7,0:7:12:0,12,163	0/0:3,0:3:6:0,6,76	0/0:2,0:2:3:0,3,45	0/0:29,0:29:87:0,87,942
chr1	36829399	.	C	T	1830.31	.	AC=16;AF=0.061;AN=262;BaseQRankSum=4.464;DP=1115;Dels=0.00;FS=20.651;HaplotypeScore=0.0887;InbreedingCoeff=0.5557;MLEAC=12;MLEAF=0.046;MQ=59.84;MQ0=0;MQRankSum=-0.198;QD=26.15;ReadPosRankSum=-0.168	GT:AD:DP:GQ:PL	0/0:72,0:72:99:0,216,2203	1/1:0,23:23:63:689,63,0	0/0:20,0:20:60:0,60,623	0/0:54,0:54:99:0,153,1562	0/0:8,0:8:24:0,24,253	0/0:17,0:17:48:0,48,502	0/0:24,0:24:72:0,72,726	0/0:5,0:5:15:0,15,156	0/0:1,0:1:3:0,3,32	0/0:21,0:21:60:0,60,626	0/0:4,0:4:12:0,12,125	0/0:18,0:18:54:0,54,550	0/0:15,0:15:45:0,45,457	0/0:2,0:2:6:0,6,69	0/0:16,0:16:48:0,48,500	0/0:41,0:41:99:0,108,1173	0/0:25,0:25:66:0,66,732	0/0:2,0:2:6:0,6,55	0/0:7,0:7:21:0,21,206	0/0:10,0:10:27:0,27,289	0/0:6,0:6:18:0,18,187	0/0:14,0:14:39:0,39,410	1/1:0,18:18:48:531,48,0	0/0:26,0:26:63:0,63,719	0/0:6,0:6:18:0,18,184	0/0:12,0:12:36:0,36,351	0/0:14,0:14:39:0,39,412	0/0:6,0:6:18:0,18,178	0/0:6,0:6:18:0,18,186	0/0:18,0:18:54:0,54,553	0/0:7,0:7:21:0,21,209	0/0:5,0:5:15:0,15,150	0/0:30,0:30:90:0,90,900	0/0:7,0:7:21:0,21,208	0/0:13,0:13:39:0,39,395	0/0:5,0:5:15:0,15,153	0/0:18,0:18:54:0,54,539	0/0:9,0:9:24:0,24,257	0/0:14,0:14:36:0,36,362	0/0:2,0:2:6:0,6,61	0/0:10,0:10:30:0,30,306	0/0:13,0:13:39:0,39,398	0/0:28,0:28:78:0,78,831	0/0:27,0:27:81:0,81,800	1/1:0,13:13:33:370,33,0	0/0:22,0:22:57:0,57,597	0/0:8,0:8:24:0,24,252	0/0:4,0:4:9:0,9,92	0/0:6,0:6:18:0,18,178	0/0:4,0:4:12:0,12,122	./.:.:.:.:.	0/0:3,0:3:9:0,9,91	0/0:3,0:3:9:0,9,94	0/0:5,0:5:15:0,15,153	0/0:5,0:5:15:0,15,151	0/0:4,0:4:12:0,12,118	0/0:5,0:5:15:0,15,158	0/0:4,0:4:12:0,12,124	./.:.:.:.:.	0/0:1,0:1:3:0,3,31	0/0:2,0:2:6:0,6,59	0/0:8,0:8:21:0,21,236	0/0:5,0:5:15:0,15,154	0/0:5,0:5:15:0,15,153	0/0:5,0:5:15:0,15,150	0/0:2,0:2:6:0,6,62	0/0:3,0:3:9:0,9,90	0/0:6,0:6:18:0,18,175	0/0:1,0:1:3:0,3,32	0/0:2,0:2:6:0,6,63	0/0:3,0:3:9:0,9,92	0/0:4,0:4:12:0,12,118	0/0:4,0:4:12:0,12,120	0/0:6,0:6:18:0,18,182	0/0:3,0:4:9:0,9,95	0/0:1,0:1:3:0,3,31	0/0:5,0:5:15:0,15,157	0/0:4,0:4:12:0,12,120	0/0:1,0:1:3:0,3,32	./.:.:.:.:.	1/1:0,2:2:6:65,6,0	./.:.:.:.:.	0/0:7,0:7:21:0,21,221	0/0:2,0:2:6:0,6,61	0/0:4,0:4:12:0,12,120	0/0:3,0:3:9:0,9,92	0/0:3,0:3:9:0,9,87	0/0:9,0:9:27:0,27,273	0/0:2,0:2:6:0,6,61	0/0:7,0:7:21:0,21,217	0/0:2,0:2:6:0,6,64	0/0:4,0:4:12:0,12,124	./.:.:.:.:.	0/0:4,0:4:12:0,12,118	0/0:7,0:7:15:0,15,181	0/0:5,0:5:15:0,15,156	0/0:6,0:6:18:0,18,186	0/0:1,0:1:3:0,3,30	0/0:4,0:4:12:0,12,116	0/0:1,0:1:3:0,3,29	0/0:12,0:12:36:0,36,365	0/0:3,0:3:9:0,9,95	0/0:3,0:3:9:0,9,90	1/1:0,3:3:9:95,9,0	0/0:4,0:4:12:0,12,123	0/0:6,0:6:15:0,15,152	0/0:2,0:2:6:0,6,60	0/0:6,0:6:18:0,18,166	0/0:2,0:2:6:0,6,62	0/0:3,0:3:9:0,9,93	0/0:9,0:9:27:0,27,270	0/0:2,0:2:6:0,6,65	0/0:8,0:8:24:0,24,237	0/0:3,0:3:9:0,9,94	0/0:5,0:5:15:0,15,153	0/0:2,0:2:6:0,6,59	0/0:4,0:4:12:0,12,116	0/0:3,0:3:9:0,9,92	0/0:4,0:4:12:0,12,126	0/0:5,0:5:15:0,15,155	0/0:4,0:4:12:0,12,118	0/0:4,0:4:12:0,12,122	0/0:4,0:4:12:0,12,120	0/0:6,0:6:18:0,18,182	0/0:6,0:6:18:0,18,176	1/1:0,7:7:21:214,21,0	1/1:0,3:3:9:94,9,0	1/1:0,1:1:3:32,3,0	0/0:3,0:3:9:0,9,97	0/0:4,0:4:9:0,9,104	./.:.:.:.:.	0/0:2,0:2:3:0,3,45	0/0:6,0:6:9:0,9,134	0/0:7,0:7:12:0,12,162	0/0:5,0:5:9:0,9,119	0/0:8,0:8:12:0,12,179	0/0:26,0:26:78:0,78,799
chr1	36829400	.	G	C	1861.31	.	AC=14;AF=0.054;AN=260;BaseQRankSum=5.923;DP=1109;Dels=0.00;FS=21.301;HaplotypeScore=0.1058;InbreedingCoeff=0.5158;MLEAC=12;MLEAF=0.046;MQ=59.85;MQ0=0;MQRankSum=1.382;QD=27.37;ReadPosRankSum=-0.218	GT:AD:DP:GQ:PL	0/0:71,0:71:99:0,213,2219	1/1:0,25:25:69:764,69,0	0/0:20,0:20:60:0,60,634	0/0:57,0:57:99:0,162,1693	0/0:9,0:9:27:0,27,285	0/0:16,0:16:45:0,45,482	0/0:24,0:24:72:0,72,750	0/0:5,0:5:15:0,15,160	0/0:1,0:1:3:0,3,32	0/0:20,0:20:54:0,54,583	0/0:4,0:4:12:0,12,126	0/0:18,0:18:51:0,51,531	0/0:15,0:15:45:0,45,474	0/0:2,0:2:6:0,6,67	0/0:16,0:16:48:0,48,501	0/0:38,0:38:99:0,102,1096	0/0:24,0:24:63:0,63,711	0/0:2,0:2:6:0,6,57	0/0:8,0:8:24:0,24,245	0/0:10,0:10:27:0,27,285	0/0:6,0:6:18:0,18,185	0/0:16,0:16:45:0,45,479	1/1:0,18:18:48:540,48,0	0/0:26,0:26:63:0,63,721	0/0:5,0:5:15:0,15,157	0/0:12,0:12:36:0,36,362	0/0:14,0:14:39:0,39,418	0/0:5,0:5:15:0,15,154	0/0:6,0:6:15:0,15,146	0/0:19,0:19:54:0,54,574	0/0:7,0:7:21:0,21,208	0/0:4,0:4:9:0,9,97	0/0:31,0:31:93:0,93,944	0/0:7,0:7:21:0,21,210	0/0:11,0:11:33:0,33,339	0/0:4,0:4:12:0,12,128	0/0:17,0:17:51:0,51,524	0/0:9,0:9:24:0,24,258	0/0:14,0:14:39:0,39,409	0/0:1,0:1:3:0,3,33	0/0:10,0:10:30:0,30,310	0/0:13,0:13:39:0,39,417	0/0:28,0:28:78:0,78,840	0/0:27,0:27:81:0,81,829	1/1:0,12:12:30:349,30,0	0/0:23,0:23:63:0,63,670	0/0:8,0:8:24:0,24,258	0/0:4,0:4:6:0,6,64	0/0:6,0:6:18:0,18,185	0/0:3,0:3:9:0,9,97	./.:.:.:.:.	0/0:3,0:3:9:0,9,95	0/0:3,0:3:9:0,9,94	0/0:5,0:5:15:0,15,155	0/0:5,0:5:15:0,15,155	0/0:4,0:4:12:0,12,124	0/0:5,0:5:15:0,15,158	0/0:4,0:4:12:0,12,130	./.:.:.:.:.	0/0:1,0:1:3:0,3,32	0/0:3,0:3:9:0,9,89	0/0:8,0:8:21:0,21,238	0/0:5,0:5:15:0,15,155	0/0:5,0:5:15:0,15,155	0/0:5,0:5:15:0,15,156	0/0:2,0:2:6:0,6,65	0/0:2,0:2:6:0,6,63	0/0:7,0:7:21:0,21,213	0/0:1,0:1:3:0,3,32	0/0:2,0:2:6:0,6,63	0/0:3,0:3:9:0,9,91	0/0:4,0:4:12:0,12,124	0/0:4,0:4:12:0,12,126	0/0:6,0:6:18:0,18,184	0/0:4,0:4:12:0,12,127	0/0:1,0:1:3:0,3,32	0/0:5,0:5:15:0,15,161	0/0:5,0:5:15:0,15,150	0/0:1,0:1:3:0,3,32	./.:.:.:.:.	0/0:2,0:2:6:0,6,66	./.:.:.:.:.	0/0:8,0:8:24:0,24,247	0/0:2,0:2:6:0,6,59	0/0:4,0:4:12:0,12,126	0/0:3,0:3:9:0,9,89	0/0:2,0:2:3:0,3,32	0/0:9,0:9:27:0,27,276	0/0:2,0:2:6:0,6,65	0/0:7,0:7:21:0,21,208	0/0:2,0:2:6:0,6,66	0/0:4,0:4:12:0,12,124	./.:.:.:.:.	0/0:4,0:4:12:0,12,121	0/0:7,0:7:15:0,15,172	0/0:4,0:4:12:0,12,126	0/0:6,0:6:18:0,18,186	0/0:1,0:1:3:0,3,31	0/0:3,0:3:9:0,9,92	./.:.:.:.:.	0/0:11,0:11:33:0,33,342	0/0:4,0:4:12:0,12,125	0/0:3,0:3:9:0,9,96	1/1:0,3:3:9:97,9,0	0/0:4,0:4:12:0,12,127	0/0:6,0:6:15:0,15,156	0/0:2,0:2:6:0,6,61	0/0:6,0:6:18:0,18,184	0/0:2,0:2:6:0,6,63	0/0:3,0:3:9:0,9,96	0/0:9,0:9:27:0,27,280	0/0:2,0:2:6:0,6,65	0/0:8,0:8:24:0,24,247	0/0:2,0:2:6:0,6,66	0/0:4,0:4:12:0,12,118	0/0:2,0:2:6:0,6,61	0/0:3,0:3:9:0,9,92	0/0:3,0:3:9:0,9,92	0/0:4,0:4:12:0,12,126	0/0:5,0:5:15:0,15,159	0/0:5,0:5:15:0,15,153	0/0:4,0:4:12:0,12,126	0/0:4,0:4:12:0,12,124	0/0:6,0:6:18:0,18,184	0/0:5,0:5:15:0,15,155	1/1:0,7:7:21:224,21,0	1/1:0,2:2:6:64,6,0	1/1:0,1:1:3:35,3,0	0/0:3,0:3:9:0,9,97	0/0:4,0:4:9:0,9,106	./.:.:.:.:.	0/0:4,0:4:9:0,9,106	0/0:6,0:6:9:0,9,134	0/0:7,0:7:12:0,12,150	0/0:5,0:5:9:0,9,121	0/0:8,0:8:12:0,12,179	0/0:28,0:28:84:0,84,860
chr1	36830992	.	G	A	1087.11	.	AC=21;AF=0.082;AN=256;BaseQRankSum=1.184;DP=802;Dels=0.00;FS=3.580;HaplotypeScore=0.0480;InbreedingCoeff=0.4450;MLEAC=18;MLEAF=0.070;MQ=59.77;MQ0=0;MQRankSum=-1.732;QD=21.32;ReadPosRankSum=-0.522	GT:AD:DP:GQ:PL	0/0:53,0:53:99:0,159,1679	0/0:10,0:10:30:0,30,325	0/0:11,0:11:30:0,30,341	0/0:32,0:32:90:0,90,986	0/0:9,0:9:24:0,24,272	0/0:17,0:17:51:0,51,536	0/0:14,0:14:42:0,42,448	0/0:3,0:3:9:0,9,97	0/0:2,0:2:6:0,6,67	0/0:10,0:10:27:0,27,300	0/1:1,1:2:16:28,0,16	0/0:20,0:20:57:0,57,612	0/0:12,0:12:36:0,36,388	./.:.:.:.:.	0/0:23,0:23:69:0,69,741	1/1:0,10:10:30:312,30,0	0/0:23,0:23:63:0,63,707	0/0:3,0:3:9:0,9,97	0/0:10,0:10:27:0,27,301	0/0:1,0:1:3:0,3,31	0/0:4,0:4:12:0,12,130	0/0:5,0:5:15:0,15,160	0/0:13,0:13:36:0,36,385	0/0:13,0:13:33:0,33,360	0/0:2,0:2:6:0,6,65	0/0:15,0:15:42:0,42,456	0/0:6,0:6:18:0,18,193	0/0:2,0:2:6:0,6,63	1/1:0,1:1:3:34,3,0	0/0:21,0:21:63:0,63,675	0/0:3,0:3:9:0,9,97	0/1:2,1:3:24:24,0,45	0/0:20,0:20:54:0,54,593	0/0:2,0:2:6:0,6,69	0/0:9,0:9:27:0,27,287	0/1:4,2:6:47:47,0,102	0/0:12,0:12:36:0,36,386	0/0:8,0:8:24:0,24,252	0/0:10,0:10:30:0,30,321	1/1:0,3:3:9:95,9,0	0/0:2,0:2:6:0,6,69	0/0:15,0:15:45:0,45,487	0/0:12,0:12:36:0,36,381	0/0:14,0:14:42:0,42,452	0/0:7,0:7:18:0,18,203	0/0:22,0:22:60:0,60,670	0/0:4,0:4:12:0,12,122	0/0:4,0:4:12:0,12,130	0/0:2,0:2:6:0,6,67	1/1:0,8:8:24:252,24,0	0/0:2,0:2:6:0,6,62	0/0:2,0:2:6:0,6,66	1/1:0,3:3:9:89,9,0	0/0:3,0:3:9:0,9,93	0/0:2,0:2:6:0,6,65	0/0:3,0:3:9:0,9,92	0/0:5,0:5:15:0,15,162	0/0:5,0:5:15:0,15,156	0/0:2,0:2:6:0,6,67	0/0:5,0:5:15:0,15,159	0/0:5,0:5:15:0,15,162	0/0:5,0:5:15:0,15,155	0/0:5,0:5:15:0,15,156	0/0:2,0:2:6:0,6,63	0/0:3,0:3:9:0,9,99	0/0:1,0:1:3:0,3,31	0/0:6,0:6:18:0,18,193	0/0:3,0:3:9:0,9,97	0/0:4,0:4:9:0,9,110	./.:.:.:.:.	./.:.:.:.:.	0/0:1,0:1:3:0,3,33	./.:.:.:.:.	0/0:3,0:3:9:0,9,95	0/0:3,0:3:9:0,9,91	0/0:2,0:2:6:0,6,63	0/0:3,0:3:9:0,9,92	0/0:2,0:2:6:0,6,63	0/0:1,0:1:3:0,3,31	0/0:2,0:2:6:0,6,64	0/0:2,0:2:6:0,6,65	./.:.:.:.:.	0/0:5,0:5:15:0,15,152	0/0:5,0:5:15:0,15,158	0/0:3,0:3:9:0,9,92	0/0:2,0:2:6:0,6,64	0/0:4,0:4:12:0,12,128	0/0:6,0:6:18:0,18,188	1/1:0,5:5:15:160,15,0	0/0:2,0:2:6:0,6,65	1/1:0,4:4:12:124,12,0	./.:.:.:.:.	0/0:3,0:3:9:0,9,86	0/0:2,0:2:6:0,6,51	./.:.:.:.:.	0/0:3,0:3:9:0,9,96	0/0:4,0:4:12:0,12,120	0/0:3,0:3:9:0,9,95	0/0:7,0:7:21:0,21,212	0/0:2,0:2:6:0,6,62	0/0:2,0:2:6:0,6,60	0/0:4,0:4:12:0,12,126	0/0:5,0:5:15:0,15,160	0/0:2,0:2:6:0,6,66	0/0:2,0:2:6:0,6,63	0/0:6,0:6:18:0,18,186	0/0:8,0:8:24:0,24,254	0/0:6,0:6:18:0,18,193	1/1:0,3:3:9:92,9,0	0/0:3,0:3:9:0,9,91	0/0:6,0:6:18:0,18,189	1/1:0,3:3:9:95,9,0	0/0:5,0:5:15:0,15,158	0/0:5,0:5:15:0,15,158	0/0:2,0:2:6:0,6,66	0/0:3,0:3:9:0,9,92	0/0:1,0:1:3:0,3,31	0/0:2,0:2:6:0,6,65	0/0:2,0:2:6:0,6,62	0/0:3,0:3:9:0,9,100	./.:.:.:.:.	0/0:3,0:3:9:0,9,98	0/0:3,0:3:9:0,9,97	0/0:6,0:6:18:0,18,196	0/0:3,0:3:9:0,9,98	0/0:5,0:5:15:0,15,153	0/0:4,0:4:12:0,12,130	./.:.:.:.:.	0/0:1,0:1:3:0,3,34	0/0:6,0:6:9:0,9,134	0/0:4,0:4:6:0,6,89	0/0:1,0:1:3:0,3,31	0/0:2,0:2:3:0,3,45	0/0:5,0:5:15:0,15,145	0/0:10,0:10:15:0,15,207	0/0:4,0:4:6:0,6,89	0/0:14,0:14:42:0,42,463
chr1	36831571	.	G	A	1145.31	.	AC=27;AF=0.106;AN=254;BaseQRankSum=-0.661;DP=677;Dels=0.00;FS=5.454;HaplotypeScore=0.0706;InbreedingCoeff=0.4195;MLEAC=22;MLEAF=0.087;MQ=59.28;MQ0=6;MQRankSum=0.230;QD=20.09;ReadPosRankSum=-1.329	GT:AD:DP:GQ:PL	0/0:39,0:39:99:0,114,1134	0/0:12,0:12:36:0,36,380	0/0:15,0:15:45:0,45,474	0/0:30,0:30:81:0,81,861	0/0:7,0:7:21:0,21,221	0/0:12,0:12:33:0,33,335	0/0:10,0:11:27:0,27,288	0/0:4,0:4:12:0,12,126	0/0:2,0:2:6:0,6,61	0/0:5,0:5:15:0,15,158	0/0:1,0:1:3:0,3,33	0/0:12,0:12:30:0,30,328	0/0:10,0:10:27:0,27,280	0/0:2,0:2:6:0,6,58	0/0:16,0:16:48:0,48,506	0/0:12,0:12:36:0,36,367	0/0:8,0:8:24:0,24,244	0/0:2,0:2:6:0,6,63	0/0:4,0:4:12:0,12,128	0/0:3,0:3:9:0,9,88	0/0:2,0:2:6:0,6,65	0/0:7,0:9:21:0,21,207	0/0:9,0:9:27:0,27,285	0/0:18,0:18:54:0,54,562	0/0:3,0:3:9:0,9,95	0/0:16,0:16:45:0,45,485	1/1:0,4:4:12:122,12,0	0/0:2,0:2:6:0,6,63	1/1:0,2:2:6:62,6,0	0/0:15,0:16:45:0,45,459	0/1:1,4:5:17:120,0,17	0/1:3,2:5:54:54,0,77	1/1:0,12:12:36:355,36,0	0/0:1,0:1:3:0,3,32	0/0:10,0:10:30:0,30,309	1/1:0,6:6:18:182,18,0	0/0:13,0:14:39:0,39,396	0/1:5,1:6:13:13,0,134	1/1:0,4:4:12:122,12,0	0/0:1,0:1:3:0,3,31	0/0:6,0:6:15:0,15,149	0/0:9,0:9:27:0,27,282	0/0:15,0:15:45:0,45,456	0/0:11,0:11:33:0,33,344	0/0:6,0:6:18:0,18,189	0/0:14,0:14:39:0,39,411	0/0:6,0:6:18:0,18,193	0/0:3,0:3:9:0,9,85	1/1:0,1:1:3:31,3,0	0/0:4,0:4:9:0,9,106	0/0:2,0:2:6:0,6,63	0/0:2,0:2:6:0,6,63	0/0:2,0:3:6:0,6,63	0/0:2,0:2:6:0,6,67	0/0:1,0:1:3:0,3,34	0/0:3,0:3:9:0,9,92	0/0:2,0:2:6:0,6,65	./.:.:.:.:.	0/0:3,0:3:9:0,9,95	0/0:4,0:4:12:0,12,124	0/0:3,0:3:9:0,9,92	0/0:3,0:3:9:0,9,86	./.:.:.:.:.	0/0:4,0:4:12:0,12,125	0/0:2,0:2:6:0,6,65	0/0:2,0:2:6:0,6,62	1/1:0,2:2:6:63,6,0	0/0:4,0:4:12:0,12,125	0/0:1,0:1:3:0,3,26	0/0:1,0:1:3:0,3,31	0/0:2,0:2:6:0,6,57	0/0:1,0:1:3:0,3,34	0/0:2,0:2:6:0,6,52	0/0:4,0:4:12:0,12,123	0/0:1,0:1:3:0,3,30	0/0:3,0:3:9:0,9,97	0/0:1,0:1:3:0,3,32	0/0:4,0:4:12:0,12,124	0/0:1,0:1:3:0,3,33	0/0:6,0:6:12:0,12,151	0/0:2,0:2:6:0,6,61	0/0:3,0:3:9:0,9,89	0/0:6,0:6:18:0,18,175	./.:.:.:.:.	0/0:2,0:2:6:0,6,59	0/0:3,0:3:9:0,9,100	./.:.:.:.:.	1/1:0,2:2:6:62,6,0	0/0:3,0:3:9:0,9,97	0/0:5,0:5:12:0,12,128	./.:.:.:.:.	0/0:1,0:1:3:0,3,32	0/0:3,0:3:9:0,9,96	0/0:2,0:2:6:0,6,62	./.:.:.:.:.	0/0:1,0:1:3:0,3,32	0/0:3,0:3:9:0,9,92	0/0:3,0:3:9:0,9,92	0/0:3,0:3:9:0,9,91	./.:.:.:.:.	0/0:12,0:12:36:0,36,380	0/0:2,0:2:6:0,6,60	0/0:5,0:5:15:0,15,160	0/0:6,0:6:18:0,18,184	./.:.:.:.:.	0/0:2,0:2:6:0,6,60	0/0:3,0:3:9:0,9,97	0/0:8,0:8:24:0,24,251	1/1:0,1:1:3:32,3,0	0/0:1,0:1:3:0,3,32	0/0:6,0:6:18:0,18,178	1/1:0,1:1:3:31,3,0	./.:.:.:.:.	1/1:0,5:5:15:149,15,0	1/1:0,1:1:3:32,3,0	0/0:4,0:4:12:0,12,126	0/0:3,0:3:9:0,9,94	0/0:1,0:1:3:0,3,32	0/0:1,0:1:3:0,3,33	0/0:2,0:2:6:0,6,65	0/0:4,0:4:12:0,12,132	0/0:8,0:8:24:0,24,245	0/0:4,0:4:12:0,12,127	./.:.:.:.:.	0/0:3,0:3:9:0,9,91	0/0:3,0:3:9:0,9,86	0/0:3,0:3:9:0,9,95	0/0:4,0:4:12:0,12,118	0/0:2,0:2:6:0,6,67	0/0:4,0:4:6:0,6,89	0/0:2,0:2:3:0,3,45	0/0:1,0:1:3:0,3,32	0/0:4,0:4:6:0,6,89	0/0:3,0:3:6:0,6,74	0/0:4,0:4:6:0,6,89	0/0:5,0:5:9:0,9,121	0/0:20,0:20:60:0,60,651
chr1	36832461	.	G	T	1684.99	.	AC=26;AF=0.111;AN=234;BaseQRankSum=-2.651;DP=548;Dels=0.00;FS=2.218;HaplotypeScore=0.0153;InbreedingCoeff=0.3715;MLEAC=24;MLEAF=0.103;MQ=57.24;MQ0=10;MQRankSum=1.718;QD=22.17;ReadPosRankSum=1.116	GT:AD:DP:GQ:PL	0/0:24,0:24:72:0,72,772	0/0:17,0:17:45:0,45,481	0/0:10,0:10:30:0,30,315	0/0:18,0:18:48:0,48,529	0/1:2,7:9:20:194,0,20	0/0:3,0:3:9:0,9,96	0/0:7,0:7:15:0,15,157	1/1:0,2:2:6:69,6,0	0/0:1,0:1:3:0,3,33	0/0:6,0:6:18:0,18,189	./.:.:.:.:.	0/0:10,0:10:24:0,24,249	0/0:8,0:8:24:0,24,253	0/0:1,0:1:3:0,3,33	1/1:0,16:16:39:447,39,0	0/0:8,0:8:21:0,21,236	1/1:0,9:9:27:281,27,0	0/0:1,0:1:3:0,3,32	0/0:5,0:5:9:0,9,120	./.:.:.:.:.	0/0:1,0:1:3:0,3,32	0/0:8,0:8:15:0,15,199	0/0:7,0:7:21:0,21,218	0/0:8,0:8:24:0,24,252	0/0:1,0:1:3:0,3,32	0/0:16,0:16:45:0,45,482	0/0:6,0:6:18:0,18,188	1/1:0,4:4:12:132,12,0	0/0:2,0:2:6:0,6,63	1/1:0,6:6:18:185,18,0	0/0:3,0:3:9:0,9,95	./.:.:.:.:.	0/0:6,0:6:12:0,12,152	0/0:2,0:2:6:0,6,69	0/0:7,0:7:21:0,21,221	0/0:1,0:1:3:0,3,35	0/0:19,0:19:54:0,54,587	0/0:4,0:4:6:0,6,65	0/0:7,0:7:21:0,21,221	./.:.:.:.:.	0/1:1,4:5:20:106,0,20	0/0:9,0:9:24:0,24,266	0/0:7,0:7:15:0,15,158	0/0:6,0:6:18:0,18,196	0/0:9,0:9:27:0,27,291	0/0:3,0:3:9:0,9,92	0/0:8,0:8:18:0,18,192	0/0:2,0:2:6:0,6,66	./.:.:.:.:.	0/0:3,0:3:9:0,9,100	./.:.:.:.:.	0/0:3,0:3:9:0,9,90	0/0:6,0:6:12:0,12,132	0/0:1,0:1:3:0,3,32	0/0:1,0:1:3:0,3,31	./.:.:.:.:.	0/0:8,0:8:24:0,24,252	0/0:1,0:1:3:0,3,32	0/0:1,0:1:3:0,3,32	0/0:3,0:3:9:0,9,96	./.:.:.:.:.	0/0:3,0:3:9:0,9,98	1/1:0,2:2:6:62,6,0	0/0:2,0:2:6:0,6,63	0/0:7,0:7:21:0,21,219	./.:.:.:.:.	./.:.:.:.:.	./.:.:.:.:.	1/1:2,1:3:3:31,3,0	0/0:1,0:1:3:0,3,34	0/0:3,0:3:3:0,3,31	0/0:3,0:3:6:0,6,62	0/0:5,0:5:15:0,15,159	0/1:1,1:2:25:27,0,25	1/1:2,3:5:9:94,9,0	0/0:2,0:2:6:0,6,65	0/0:2,0:2:6:0,6,62	0/0:2,0:2:6:0,6,62	0/0:1,0:1:3:0,3,30	0/0:1,0:1:3:0,3,32	0/0:2,0:2:6:0,6,64	./.:.:.:.:.	0/0:5,0:5:15:0,15,161	0/0:2,0:2:6:0,6,63	0/0:5,0:5:15:0,15,158	0/0:2,0:2:6:0,6,61	0/0:7,0:7:18:0,18,203	0/0:1,0:1:3:0,3,30	0/0:1,0:1:3:0,3,33	1/1:0,2:2:6:63,6,0	0/0:3,0:3:9:0,9,97	./.:.:.:.:.	0/0:4,0:4:12:0,12,128	0/0:2,0:2:6:0,6,61	0/0:3,0:3:6:0,6,63	0/0:1,0:1:3:0,3,30	0/0:2,0:2:6:0,6,53	0/0:2,0:2:6:0,6,65	./.:.:.:.:.	0/0:5,0:5:15:0,15,161	0/0:7,0:7:21:0,21,227	0/0:4,0:4:12:0,12,127	0/0:1,0:1:3:0,3,32	0/0:2,0:2:6:0,6,65	0/0:1,0:1:3:0,3,34	0/0:6,0:6:18:0,18,197	0/0:3,0:3:9:0,9,95	0/0:6,0:6:18:0,18,186	0/0:1,0:1:3:0,3,32	./.:.:.:.:.	0/0:3,0:3:9:0,9,91	0/0:1,0:1:3:0,3,32	0/0:5,0:5:15:0,15,149	0/0:3,0:3:9:0,9,92	./.:.:.:.:.	0/1:2,2:4:35:53,0,35	1/1:0,1:1:3:32,3,0	./.:.:.:.:.	1/1:0,6:6:18:190,18,0	0/0:4,0:4:12:0,12,126	0/0:3,0:3:9:0,9,97	0/0:1,0:1:3:0,3,32	0/0:1,0:1:3:0,3,32	0/0:3,0:3:9:0,9,92	0/0:5,0:5:15:0,15,158	0/0:2,0:2:6:0,6,61	0/0:3,0:3:9:0,9,95	0/0:3,0:3:9:0,9,95	0/0:1,0:1:3:0,3,33	0/0:2,0:2:3:0,3,45	0/0:1,0:1:3:0,3,31	./.:.:.:.:.	0/0:1,0:1:3:0,3,31	0/0:2,0:2:6:0,6,61	./.:.:.:.:.	./.:.:.:.:.	0/0:28,0:28:78:0,78,855
chr1	36832489	.	T	C	3556.93	.	AC=38;AF=0.161;AN=236;BaseQRankSum=3.432;DP=651;Dels=0.00;FS=2.166;HaplotypeScore=0.1899;InbreedingCoeff=0.5589;MLEAC=35;MLEAF=0.148;MQ=58.48;MQ0=10;MQRankSum=0.273;QD=26.95;ReadPosRankSum=0.260	GT:AD:DP:GQ:PL	1/1:0,27:27:81:866,81,0	0/0:19,0:21:57:0,57,580	0/0:10,0:10:30:0,30,304	0/0:27,0:27:78:0,78,808	0/0:8,0:8:24:0,24,249	1/1:0,4:4:12:120,12,0	0/0:7,0:9:21:0,21,207	0/0:1,0:1:3:0,3,32	0/0:1,0:1:3:0,3,31	0/0:10,0:10:30:0,30,308	./.:.:.:.:.	0/0:8,0:10:24:0,24,246	0/0:9,0:9:27:0,27,280	0/0:1,0:1:3:0,3,32	0/0:20,0:20:51:0,51,572	0/0:10,0:10:30:0,30,306	0/0:10,0:10:27:0,27,278	1/1:0,1:1:3:32,3,0	0/0:7,0:7:12:0,12,163	./.:.:.:.:.	0/0:2,0:2:6:0,6,65	0/0:8,0:8:18:0,18,212	0/0:12,0:12:36:0,36,360	0/0:10,0:10:30:0,30,308	0/0:1,0:1:3:0,3,33	1/1:0,19:19:54:593,54,0	0/0:11,0:11:33:0,33,331	0/0:2,0:2:6:0,6,65	0/0:2,0:2:6:0,6,63	0/0:6,0:6:18:0,18,184	0/0:1,0:1:3:0,3,32	./.:.:.:.:.	0/0:3,0:3:9:0,9,90	0/0:2,0:2:6:0,6,62	0/0:6,0:6:18:0,18,185	0/0:1,0:1:3:0,3,33	1/1:0,19:19:54:589,54,0	0/0:3,0:5:9:0,9,97	0/0:10,0:10:30:0,30,302	./.:.:.:.:.	0/0:1,0:1:3:0,3,34	0/0:11,0:11:30:0,30,328	1/1:0,11:13:33:347,33,0	0/0:8,0:8:18:0,18,197	0/0:11,0:11:33:0,33,331	0/0:4,0:4:9:0,9,106	0/0:8,0:10:24:0,24,245	0/0:2,0:2:6:0,6,64	0/0:1,0:1:3:0,3,31	0/0:3,0:3:9:0,9,89	./.:.:.:.:.	0/0:2,0:2:6:0,6,61	0/0:4,0:6:12:0,12,119	0/0:1,0:1:3:0,3,33	0/0:2,0:2:6:0,6,59	./.:.:.:.:.	0/0:8,0:8:24:0,24,237	0/0:3,0:3:9:0,9,92	0/0:1,0:1:3:0,3,32	0/0:6,0:6:15:0,15,158	0/0:1,0:1:3:0,3,33	0/0:6,0:6:18:0,18,181	0/0:4,0:4:12:0,12,120	0/0:3,0:3:9:0,9,94	0/0:6,0:6:18:0,18,180	0/0:3,0:3:9:0,9,95	./.:.:.:.:.	0/0:1,0:1:3:0,3,31	0/0:1,0:3:3:0,3,31	1/1:0,1:1:3:31,3,0	1/1:0,1:3:3:33,3,0	1/1:0,3:3:6:65,6,0	1/1:0,5:5:15:149,15,0	0/1:1,3:4:18:87,0,18	0/0:4,0:5:12:0,12,121	0/0:2,0:2:6:0,6,61	0/0:3,0:3:9:0,9,95	1/1:0,2:2:6:64,6,0	0/0:1,0:1:3:0,3,30	0/0:2,0:2:6:0,6,59	0/0:2,0:2:6:0,6,60	./.:.:.:.:.	0/0:3,0:3:9:0,9,91	1/1:0,3:3:9:97,9,0	1/1:0,7:7:21:222,21,0	0/0:1,0:1:3:0,3,33	0/0:8,0:8:21:0,21,227	./.:.:.:.:.	0/0:2,0:2:6:0,6,61	0/0:3,0:3:9:0,9,100	0/0:3,0:3:9:0,9,89	./.:.:.:.:.	0/0:4,0:4:12:0,12,120	0/0:3,0:3:9:0,9,89	0/0:3,0:3:9:0,9,90	0/0:1,0:1:3:0,3,32	./.:.:.:.:.	0/0:4,0:4:12:0,12,119	./.:.:.:.:.	0/0:6,0:6:18:0,18,176	0/0:8,0:8:24:0,24,250	0/0:4,0:4:12:0,12,118	0/0:1,0:1:3:0,3,29	0/1:1,1:2:23:26,0,23	1/1:0,1:1:3:32,3,0	1/1:0,8:8:24:248,24,0	0/0:3,0:3:9:0,9,93	0/0:7,0:7:21:0,21,206	./.:.:.:.:.	./.:.:.:.:.	0/0:2,1:3:6:0,6,61	./.:.:.:.:.	0/0:5,0:5:15:0,15,149	0/0:5,0:5:15:0,15,152	./.:.:.:.:.	0/0:4,0:4:12:0,12,125	0/0:1,0:1:3:0,3,32	./.:.:.:.:.	0/0:8,0:8:24:0,24,236	1/1:0,5:5:15:161,15,0	0/0:5,0:5:15:0,15,151	0/0:2,0:2:6:0,6,60	1/1:0,2:2:6:63,6,0	1/1:0,3:3:9:100,9,0	0/0:6,0:6:18:0,18,183	0/0:4,0:4:12:0,12,118	0/0:5,0:5:15:0,15,156	0/0:4,0:4:12:0,12,123	0/0:2,0:2:6:0,6,61	0/0:2,0:2:3:0,3,45	0/0:3,0:3:6:0,6,75	0/0:1,0:1:3:0,3,28	0/0:1,0:1:3:0,3,32	0/0:2,0:2:6:0,6,57	./.:.:.:.:.	./.:.:.:.:.	0/0:31,0:31:93:0,93,1040
chr1	36832696	.	G	T	315.16	.	AC=17;AF=0.074;AN=230;BaseQRankSum=-0.989;DP=486;Dels=0.00;FS=0.000;HaplotypeScore=0.0259;InbreedingCoeff=0.2464;MLEAC=13;MLEAF=0.057;MQ=59.04;MQ0=0;MQRankSum=-0.183;QD=14.33;ReadPosRankSum=1.643	GT:AD:DP:GQ:PL	0/0:30,0:30:90:0,90,964	0/0:5,0:5:12:0,12,144	0/0:6,0:6:18:0,18,190	0/0:16,0:16:45:0,45,499	0/0:9,0:9:27:0,27,284	0/0:4,0:4:12:0,12,125	0/0:9,0:9:27:0,27,269	0/0:1,0:1:3:0,3,34	./.:.:.:.:.	0/0:8,0:8:24:0,24,245	1/1:0,1:1:3:32,3,0	0/0:5,0:5:15:0,15,154	0/0:6,0:6:18:0,18,190	0/0:1,0:1:3:0,3,35	0/0:7,0:7:21:0,21,216	1/1:0,4:4:12:128,12,0	0/0:5,0:5:12:0,12,142	0/0:1,0:1:3:0,3,32	./.:.:.:.:.	0/0:2,0:2:6:0,6,59	0/0:3,0:3:9:0,9,100	0/0:4,0:4:12:0,12,122	0/0:13,0:13:39:0,39,410	0/0:10,0:10:27:0,27,305	./.:.:.:.:.	0/0:7,0:7:21:0,21,215	0/0:8,0:8:24:0,24,254	0/0:4,0:4:12:0,12,131	0/1:2,1:3:22:22,0,60	0/0:13,0:13:39:0,39,401	0/0:3,0:3:9:0,9,96	0/0:1,0:1:3:0,3,32	0/0:6,0:6:18:0,18,191	0/0:2,0:2:6:0,6,67	0/0:8,0:8:24:0,24,256	0/1:1,1:2:26:26,0,26	0/0:6,0:6:18:0,18,198	0/0:7,0:7:18:0,18,200	0/0:4,0:4:12:0,12,123	./.:.:.:.:.	0/1:2,1:3:25:25,0,54	0/0:8,0:8:24:0,24,254	0/0:7,0:7:21:0,21,215	0/0:2,0:2:6:0,6,67	0/0:8,0:8:24:0,24,248	0/0:5,0:5:15:0,15,153	0/0:8,0:8:24:0,24,247	./.:.:.:.:.	./.:.:.:.:.	1/1:0,1:1:3:32,3,0	./.:.:.:.:.	./.:.:.:.:.	1/1:0,3:3:9:92,9,0	0/0:3,0:3:9:0,9,94	0/0:2,0:2:6:0,6,63	0/0:1,0:1:3:0,3,32	0/0:3,0:3:9:0,9,96	0/0:6,0:6:18:0,18,186	0/0:3,0:3:9:0,9,94	0/0:3,0:3:9:0,9,96	0/0:1,0:1:3:0,3,32	0/0:1,0:1:3:0,3,34	0/0:6,0:6:18:0,18,187	0/0:1,0:1:3:0,3,31	0/0:1,0:1:3:0,3,30	0/0:6,0:6:18:0,18,189	./.:.:.:.:.	0/0:2,0:2:6:0,6,64	0/0:3,0:3:9:0,9,93	0/0:2,0:2:6:0,6,63	./.:.:.:.:.	0/0:2,0:2:6:0,6,61	0/0:1,0:1:3:0,3,32	0/0:1,0:1:3:0,3,31	0/0:5,0:5:15:0,15,150	./.:.:.:.:.	0/0:1,0:1:3:0,3,31	0/0:2,0:2:6:0,6,64	0/0:1,0:1:3:0,3,32	0/0:2,0:2:6:0,6,61	0/0:2,0:2:6:0,6,63	0/0:1,0:1:3:0,3,32	0/0:2,0:2:6:0,6,60	0/0:2,0:2:6:0,6,63	0/0:3,0:3:9:0,9,95	0/0:3,0:3:9:0,9,96	./.:.:.:.:.	./.:.:.:.:.	./.:.:.:.:.	0/0:3,0:3:9:0,9,101	1/1:0,3:3:6:75,6,0	0/0:2,0:2:6:0,6,64	0/0:1,0:1:3:0,3,31	./.:.:.:.:.	0/0:1,0:1:3:0,3,32	0/0:1,0:1:3:0,3,27	0/0:6,0:6:18:0,18,195	./.:.:.:.:.	0/0:2,0:2:6:0,6,61	./.:.:.:.:.	0/0:8,0:8:24:0,24,259	0/0:1,0:1:3:0,3,31	0/0:1,0:1:3:0,3,28	0/0:1,0:1:3:0,3,32	0/0:3,0:3:9:0,9,88	0/0:5,0:5:15:0,15,159	0/0:2,0:2:6:0,6,65	0/0:3,0:3:9:0,9,95	1/1:0,1:1:3:35,3,0	0/0:3,0:3:9:0,9,95	0/0:4,0:4:12:0,12,126	1/1:0,1:1:3:34,3,0	0/0:5,0:5:15:0,15,153	./.:.:.:.:.	0/0:1,0:1:3:0,3,30	./.:.:.:.:.	0/0:1,0:1:3:0,3,32	0/0:4,0:4:12:0,12,126	0/0:3,0:3:9:0,9,95	0/0:1,0:1:3:0,3,31	0/0:6,0:6:18:0,18,184	0/0:2,0:2:6:0,6,63	0/0:6,0:6:18:0,18,193	./.:.:.:.:.	./.:.:.:.:.	0/0:3,0:3:9:0,9,90	0/0:1,0:1:3:0,3,32	0/0:2,0:2:6:0,6,62	./.:.:.:.:.	0/0:2,0:2:3:0,3,45	0/0:4,0:4:12:0,12,123	0/0:4,0:4:6:0,6,89	0/0:8,0:8:12:0,12,179	0/0:6,0:6:15:0,15,161	0/0:2,0:2:3:0,3,31	0/0:3,0:3:3:0,3,45	0/0:28,0:28:84:0,84,952
chr1	36834289	.	A	C	3208	.	AC=34;AF=0.127;AN=268;BaseQRankSum=1.631;DP=835;Dels=0.00;FS=0.000;HaplotypeScore=0.0591;InbreedingCoeff=0.5870;MLEAC=32;MLEAF=0.119;MQ=58.89;MQ0=0;MQRankSum=0.775;QD=26.51;ReadPosRankSum=-0.737	GT:AD:DP:GQ:PL	0/0:40,0:40:99:0,120,1256	0/0:12,0:12:36:0,36,377	0/0:12,0:12:33:0,33,336	0/0:27,0:27:81:0,81,825	1/1:0,15:15:45:464,45,0	0/0:15,0:15:45:0,45,456	0/0:16,0:16:48:0,48,495	1/1:0,3:3:9:85,9,0	0/0:1,0:1:3:0,3,31	0/0:14,0:14:39:0,39,407	0/0:1,0:1:3:0,3,31	0/0:16,0:16:48:0,48,481	0/0:8,0:8:24:0,24,248	0/0:2,0:2:6:0,6,62	1/1:0,13:13:39:416,39,0	0/0:3,0:3:9:0,9,88	1/1:0,17:17:51:529,51,0	0/0:3,0:3:9:0,9,89	0/0:2,0:2:6:0,6,60	0/0:7,0:7:18:0,18,188	0/0:2,0:2:6:0,6,68	0/0:9,0:9:24:0,24,258	0/0:15,0:15:45:0,45,466	0/0:18,0:18:54:0,54,560	0/0:3,0:3:9:0,9,91	0/0:13,0:13:36:0,36,374	0/0:13,0:13:39:0,39,397	1/1:0,4:4:12:132,12,0	0/1:4,1:5:17:17,0,111	1/1:0,20:20:60:623,60,0	0/0:10,0:10:30:0,30,319	0/0:1,0:1:3:0,3,35	0/0:15,0:15:42:0,42,448	0/0:3,0:3:9:0,9,89	0/0:14,0:14:42:0,42,428	0/0:4,0:4:12:0,12,122	0/0:16,0:16:48:0,48,494	0/0:13,0:13:33:0,33,354	0/0:10,0:10:30:0,30,301	0/0:1,0:1:3:0,3,31	1/1:0,2:2:6:65,6,0	0/0:11,0:11:27:0,27,303	0/0:9,0:9:27:0,27,269	0/0:5,0:5:15:0,15,155	0/0:14,0:14:42:0,42,422	0/0:16,0:16:39:0,39,435	0/0:12,0:12:36:0,36,374	0/0:8,0:8:24:0,24,250	0/0:2,0:2:6:0,6,65	0/0:5,0:5:15:0,15,149	0/0:1,0:1:3:0,3,31	0/0:5,0:5:15:0,15,153	0/0:4,0:4:12:0,12,123	0/0:7,0:7:21:0,21,213	0/0:3,0:3:9:0,9,89	0/0:2,0:2:6:0,6,60	0/0:3,0:3:6:0,6,75	0/0:5,0:5:12:0,12,136	0/0:1,0:1:3:0,3,34	0/0:6,0:6:18:0,18,185	0/0:2,0:2:6:0,6,61	0/0:3,0:3:9:0,9,94	1/1:0,7:7:21:219,21,0	0/0:4,0:4:12:0,12,118	0/0:1,0:1:3:0,3,32	1/1:0,4:4:12:122,12,0	0/0:5,0:5:15:0,15,154	1/1:0,1:1:3:34,3,0	1/1:0,5:5:15:150,15,0	0/0:2,0:2:6:0,6,59	0/0:2,0:2:6:0,6,63	0/0:2,0:2:6:0,6,61	0/0:3,0:3:9:0,9,91	0/1:1,1:2:25:25,0,25	1/1:0,3:3:9:97,9,0	./.:.:.:.:.	0/0:5,0:5:12:0,12,140	0/0:3,0:3:9:0,9,92	0/0:1,0:1:3:0,3,31	0/0:2,0:2:6:0,6,62	0/0:4,0:4:12:0,12,127	./.:.:.:.:.	0/0:5,0:5:15:0,15,163	0/0:2,0:2:6:0,6,60	0/0:3,0:3:9:0,9,91	0/0:4,0:4:12:0,12,128	0/0:2,0:2:6:0,6,61	0/0:9,0:9:27:0,27,279	0/0:7,0:7:21:0,21,212	1/1:0,3:3:9:95,9,0	0/0:1,0:1:3:0,3,30	0/0:2,0:2:6:0,6,63	0/0:1,0:1:3:0,3,31	0/0:2,0:2:6:0,6,57	0/0:2,0:2:6:0,6,65	0/0:5,0:5:15:0,15,153	0/0:6,0:6:18:0,18,184	0/0:3,0:3:9:0,9,89	./.:.:.:.:.	0/0:1,0:1:3:0,3,29	0/0:1,0:1:3:0,3,30	0/0:4,0:4:12:0,12,120	0/0:4,0:4:12:0,12,126	0/0:2,0:2:6:0,6,60	0/0:3,0:3:9:0,9,92	0/0:6,0:6:18:0,18,187	0/0:3,0:3:9:0,9,97	0/0:4,0:4:12:0,12,128	0/0:5,0:5:15:0,15,154	0/0:4,0:4:12:0,12,118	0/0:6,0:6:18:0,18,178	0/0:5,0:5:15:0,15,156	0/0:3,0:3:9:0,9,96	0/0:2,0:2:6:0,6,61	0/0:2,0:2:6:0,6,60	1/1:0,8:8:24:246,24,0	1/1:0,3:3:9:93,9,0	0/0:2,0:2:6:0,6,63	1/1:0,6:6:18:181,18,0	0/0:2,0:2:6:0,6,63	0/0:5,0:5:15:0,15,154	0/0:4,0:4:12:0,12,120	0/0:3,0:3:9:0,9,97	0/0:5,0:5:15:0,15,158	0/0:3,0:3:9:0,9,86	0/0:6,0:6:18:0,18,178	0/0:5,0:5:15:0,15,152	0/0:6,0:6:15:0,15,168	0/0:1,0:1:3:0,3,29	0/0:4,0:4:12:0,12,126	0/0:4,0:4:6:0,6,89	0/0:4,0:4:6:0,6,89	0/0:8,0:8:12:0,12,179	0/0:8,0:8:15:0,15,196	0/0:2,0:2:6:0,6,62	0/0:4,0:4:6:0,6,89	0/0:32,0:32:96:0,96,1055
chr1	36834948	.	C	T	3573.68	.	AC=35;AF=0.139;AN=252;BaseQRankSum=1.139;DP=978;Dels=0.00;FS=1.104;HaplotypeScore=0.0589;InbreedingCoeff=0.5917;MLEAC=32;MLEAF=0.127;MQ=59.67;MQ0=2;MQRankSum=-0.629;QD=25.90;ReadPosRankSum=1.038	GT:AD:DP:GQ:PL	0/0:54,0:54:99:0,162,1696	0/0:25,0:25:75:0,75,753	0/0:18,0:18:48:0,48,518	0/0:48,0:48:99:0,144,1431	1/1:0,17:17:45:483,45,0	0/0:13,0:13:36:0,36,376	0/0:10,0:10:30:0,30,298	./.:.:.:.:.	0/1:2,1:3:21:21,0,52	0/0:22,0:22:63:0,63,654	0/0:1,0:1:3:0,3,32	0/0:14,0:14:39:0,39,411	0/0:11,0:11:30:0,30,325	0/0:1,0:1:3:0,3,32	1/1:0,16:16:45:491,45,0	0/0:25,0:25:75:0,75,765	1/1:0,18:18:51:542,51,0	0/0:3,0:3:9:0,9,94	0/0:10,0:10:27:0,27,287	0/0:4,0:4:12:0,12,117	0/0:3,0:3:9:0,9,92	0/0:11,0:11:33:0,33,331	0/0:13,0:13:39:0,39,394	0/0:22,0:22:66:0,66,683	0/0:3,0:3:9:0,9,90	0/0:18,0:18:51:0,51,523	0/0:25,0:25:72:0,72,735	1/1:0,3:3:9:101,9,0	1/1:0,1:1:3:32,3,0	1/1:0,25:25:72:764,72,0	0/0:2,0:2:6:0,6,60	0/0:2,0:2:6:0,6,65	0/0:12,0:12:36:0,36,357	0/0:1,0:1:3:0,3,33	0/0:20,0:20:57:0,57,608	0/0:3,0:3:9:0,9,95	0/0:22,0:22:66:0,66,665	0/0:6,0:6:18:0,18,181	0/0:9,0:9:27:0,27,277	0/0:2,0:2:6:0,6,65	1/1:0,2:2:6:63,6,0	0/0:17,0:17:51:0,51,509	0/0:18,0:18:54:0,54,564	0/0:12,0:12:36:0,36,370	0/0:14,0:14:42:0,42,417	0/0:15,0:15:45:0,45,455	0/0:14,0:14:42:0,42,434	0/0:4,0:4:12:0,12,113	0/0:3,0:3:9:0,9,89	0/0:3,0:3:9:0,9,93	0/0:1,0:1:3:0,3,29	0/0:4,0:4:12:0,12,122	0/0:2,0:2:6:0,6,59	./.:.:.:.:.	0/0:6,0:6:15:0,15,170	./.:.:.:.:.	0/0:1,0:1:3:0,3,33	0/0:12,0:12:36:0,36,370	0/0:2,0:2:3:0,3,45	0/0:4,0:4:12:0,12,126	0/0:4,0:4:12:0,12,128	0/0:2,0:2:6:0,6,65	1/1:0,12:12:36:368,36,0	0/0:2,0:2:6:0,6,61	0/0:8,0:8:24:0,24,245	1/1:0,4:4:12:121,12,0	0/0:6,0:6:15:0,15,168	1/1:0,6:6:15:165,15,0	1/1:0,3:3:9:94,9,0	./.:.:.:.:.	0/0:2,0:2:6:0,6,59	0/0:4,0:4:12:0,12,124	0/0:2,0:2:6:0,6,63	0/1:2,4:6:43:113,0,43	1/1:0,4:4:12:126,12,0	0/0:3,0:3:9:0,9,100	0/0:3,0:3:9:0,9,92	0/0:3,0:3:9:0,9,94	0/0:2,0:2:6:0,6,61	0/0:3,0:3:9:0,9,91	0/0:2,0:2:6:0,6,60	0/0:2,0:2:6:0,6,63	0/1:2,1:3:16:16,0,50	0/0:10,0:10:27:0,27,285	0/0:1,0:1:3:0,3,31	0/0:4,0:4:12:0,12,120	0/0:5,0:5:15:0,15,153	0/0:6,0:6:18:0,18,181	0/0:3,0:3:9:0,9,88	1/1:0,6:6:15:166,15,0	0/0:3,0:3:9:0,9,93	0/0:8,0:8:24:0,24,252	0/0:5,0:5:15:0,15,150	0/0:4,0:4:12:0,12,126	./.:.:.:.:.	0/0:4,0:4:12:0,12,125	0/0:7,0:7:21:0,21,207	0/0:1,0:1:3:0,3,32	0/0:1,0:1:3:0,3,31	0/0:5,0:5:15:0,15,147	0/0:2,0:2:6:0,6,59	0/0:2,0:2:6:0,6,63	./.:.:.:.:.	0/0:3,0:3:9:0,9,92	0/0:4,0:4:12:0,12,117	0/0:8,0:8:24:0,24,238	1/1:0,1:1:3:30,3,0	0/0:7,0:7:21:0,21,216	./.:.:.:.:.	0/0:5,0:5:12:0,12,139	0/0:4,0:4:12:0,12,127	./.:.:.:.:.	0/0:9,0:9:27:0,27,275	0/0:4,0:4:12:0,12,124	0/0:5,0:5:12:0,12,136	1/1:0,5:5:15:158,15,0	1/1:0,3:3:9:98,9,0	0/0:2,0:2:6:0,6,65	./.:.:.:.:.	./.:.:.:.:.	0/0:2,0:2:6:0,6,63	0/0:3,0:3:9:0,9,92	0/0:5,0:5:12:0,12,134	0/0:5,0:5:15:0,15,161	0/0:7,0:7:21:0,21,207	0/0:2,0:2:6:0,6,59	0/0:5,0:5:15:0,15,158	0/0:10,0:10:30:0,30,317	0/0:3,0:3:9:0,9,94	0/0:2,1:3:3:0,3,45	0/0:1,0:1:3:0,3,29	0/0:2,0:2:3:0,3,45	0/0:6,0:6:9:0,9,134	0/0:8,0:8:12:0,12,179	./.:.:.:.:.	0/0:4,0:4:6:0,6,75	0/0:39,0:39:99:0,117,1291
chr1	36835554	.	C	A	2343.1	.	AC=20;AF=0.076;AN=262;BaseQRankSum=-0.540;DP=910;Dels=0.00;FS=7.536;HaplotypeScore=0.0136;InbreedingCoeff=0.3932;MLEAC=19;MLEAF=0.073;MQ=59.72;MQ0=1;MQRankSum=1.249;QD=24.16;ReadPosRankSum=-0.671	GT:AD:DP:GQ:PL	0/0:49,0:49:99:0,147,1529	1/1:0,24:24:72:741,72,0	0/0:18,0:18:54:0,54,565	0/0:46,0:46:99:0,138,1384	0/0:12,0:12:36:0,36,367	0/0:2,0:2:6:0,6,60	0/0:16,0:16:42:0,42,455	0/0:2,0:2:6:0,6,65	0/0:1,0:1:3:0,3,32	0/0:19,0:19:57:0,57,580	0/0:2,0:2:6:0,6,55	0/0:14,0:14:39:0,39,429	0/0:11,0:11:33:0,33,343	0/0:1,0:1:3:0,3,31	0/0:17,0:17:51:0,51,513	0/0:17,0:17:45:0,45,476	0/0:19,0:19:48:0,48,537	0/0:5,0:5:15:0,15,155	0/0:2,0:2:6:0,6,61	./.:.:.:.:.	./.:.:.:.:.	0/0:6,0:6:15:0,15,171	1/1:0,16:16:48:489,48,0	0/0:22,0:22:60:0,60,654	0/0:3,0:3:9:0,9,93	0/0:13,0:13:39:0,39,393	0/0:13,0:13:39:0,39,401	0/0:3,0:3:9:0,9,90	0/0:2,0:2:3:0,3,32	0/0:17,0:17:45:0,45,474	0/0:6,0:6:18:0,18,195	0/0:6,0:6:18:0,18,181	0/0:5,0:5:15:0,15,149	0/0:6,0:6:18:0,18,185	0/0:19,0:19:57:0,57,587	0/0:2,0:2:6:0,6,63	0/0:20,0:20:60:0,60,612	0/0:7,0:7:21:0,21,215	0/0:9,0:9:27:0,27,269	0/0:3,0:3:9:0,9,92	0/0:3,0:3:9:0,9,100	0/0:14,0:14:42:0,42,440	0/0:17,0:17:48:0,48,511	0/0:13,0:13:39:0,39,401	1/1:0,22:22:57:626,57,0	0/0:11,0:11:33:0,33,339	0/0:17,0:17:48:0,48,519	0/0:1,0:1:3:0,3,32	0/0:1,0:1:3:0,3,33	0/0:8,0:8:24:0,24,239	0/0:2,0:2:6:0,6,60	0/0:7,0:7:21:0,21,217	0/0:6,0:6:15:0,15,169	1/1:0,4:4:12:122,12,0	0/0:8,0:8:24:0,24,244	0/0:2,0:2:6:0,6,66	0/0:1,0:1:3:0,3,32	0/0:9,0:9:27:0,27,282	0/0:2,0:2:6:0,6,65	0/0:3,0:3:9:0,9,93	0/0:1,0:1:3:0,3,29	0/0:3,0:3:9:0,9,92	0/0:12,0:12:36:0,36,374	0/0:4,0:4:12:0,12,125	0/1:1,2:3:22:53,0,22	0/0:4,0:4:12:0,12,126	0/0:5,0:5:15:0,15,157	0/0:5,0:5:15:0,15,154	0/0:4,0:4:12:0,12,124	0/0:1,0:1:3:0,3,32	0/0:2,0:2:6:0,6,60	0/0:4,0:4:12:0,12,121	0/0:1,0:1:3:0,3,32	0/0:4,0:4:12:0,12,119	0/0:6,0:6:18:0,18,189	0/0:5,0:5:15:0,15,156	0/0:1,0:1:3:0,3,31	0/0:3,0:3:9:0,9,95	0/0:1,0:1:3:0,3,32	0/0:4,0:4:12:0,12,126	1/1:0,1:1:3:31,3,0	0/0:2,0:2:6:0,6,61	0/0:6,0:6:18:0,18,180	0/0:4,0:4:12:0,12,124	0/0:2,0:2:6:0,6,61	0/0:5,0:5:15:0,15,161	./.:.:.:.:.	0/0:7,0:7:21:0,21,218	0/0:5,0:5:15:0,15,158	0/0:3,0:3:9:0,9,91	0/0:4,0:4:12:0,12,126	0/0:3,0:3:9:0,9,92	0/1:1,1:2:25:25,0,26	0/0:2,0:2:6:0,6,61	0/0:4,0:4:12:0,12,124	0/0:3,0:3:9:0,9,92	0/0:5,0:5:15:0,15,149	0/0:3,0:3:9:0,9,92	0/0:1,0:1:3:0,3,34	0/0:3,0:3:9:0,9,91	0/0:6,0:6:18:0,18,187	0/0:2,0:2:6:0,6,61	0/0:1,0:1:3:0,3,31	0/1:4,2:6:50:50,0,96	0/0:4,0:4:12:0,12,119	0/0:3,0:3:9:0,9,92	0/0:2,0:2:6:0,6,63	0/1:3,4:7:68:101,0,68	0/0:4,0:4:12:0,12,122	0/0:3,0:3:9:0,9,92	0/0:3,0:3:9:0,9,89	0/0:4,0:4:12:0,12,122	0/0:2,0:2:6:0,6,61	0/0:2,0:2:6:0,6,60	./.:.:.:.:.	0/0:6,0:6:18:0,18,189	0/0:5,0:5:15:0,15,150	0/0:2,0:2:6:0,6,61	0/0:1,0:1:3:0,3,32	0/0:6,0:6:18:0,18,183	0/0:5,0:5:15:0,15,153	0/0:7,0:7:21:0,21,209	0/0:5,0:5:15:0,15,155	0/0:5,0:5:12:0,12,140	0/0:6,0:6:18:0,18,189	1/1:0,3:3:9:97,9,0	1/1:0,4:4:12:122,12,0	1/1:0,5:5:15:153,15,0	0/0:2,0:2:6:0,6,60	0/0:4,0:4:6:0,6,89	0/0:4,0:4:6:0,6,89	0/0:2,0:2:3:0,3,45	./.:.:.:.:.	0/0:4,0:4:9:0,9,106	0/0:3,0:3:6:0,6,75	./.:.:.:.:.	0/0:37,0:37:99:0,111,1243
chr1	36835988	.	A	C	1043.51	.	AC=13;AF=0.051;AN=256;BaseQRankSum=2.217;DP=901;Dels=0.00;FS=4.194;HaplotypeScore=0.0565;InbreedingCoeff=0.3236;MLEAC=9;MLEAF=0.035;MQ=59.74;MQ0=0;MQRankSum=1.025;QD=24.85;ReadPosRankSum=0.280	GT:AD:DP:GQ:PL	0/0:51,0:51:99:0,153,1602	0/0:26,0:26:78:0,78,790	0/0:10,0:10:30:0,30,298	0/0:46,0:46:99:0,138,1392	0/0:9,0:9:27:0,27,270	0/0:16,0:16:45:0,45,470	0/0:19,0:19:48:0,48,535	0/0:1,0:1:3:0,3,31	./.:.:.:.:.	0/0:17,0:17:51:0,51,493	0/0:2,0:2:6:0,6,59	0/0:21,0:21:63:0,63,631	0/0:11,0:11:30:0,30,325	0/0:1,0:1:3:0,3,33	0/0:24,0:24:72:0,72,744	0/0:22,0:22:66:0,66,662	0/0:13,0:13:39:0,39,392	0/0:2,0:2:6:0,6,59	0/0:3,0:3:9:0,9,92	0/0:4,0:4:12:0,12,118	0/0:1,0:1:3:0,3,33	0/0:16,0:16:45:0,45,455	0/0:17,0:17:51:0,51,528	1/1:0,23:23:69:722,69,0	0/0:2,0:2:6:0,6,57	0/0:13,0:13:39:0,39,379	0/0:14,0:14:42:0,42,430	0/0:4,0:4:12:0,12,129	0/0:1,0:1:3:0,3,32	0/0:21,0:21:60:0,60,619	0/0:2,0:2:6:0,6,63	0/0:2,0:2:6:0,6,63	0/0:13,0:13:39:0,39,391	0/0:2,0:2:6:0,6,68	0/0:18,0:18:54:0,54,545	0/0:1,0:1:3:0,3,30	0/0:15,0:15:45:0,45,459	0/0:5,0:5:15:0,15,143	0/0:11,0:11:33:0,33,326	0/0:5,0:5:15:0,15,158	0/0:2,0:2:6:0,6,64	0/0:13,0:13:36:0,36,370	0/0:22,0:22:66:0,66,667	0/0:28,0:28:78:0,78,845	0/0:16,0:16:42:0,42,436	0/0:16,0:16:45:0,45,481	0/0:4,0:4:12:0,12,124	0/0:2,0:2:6:0,6,70	0/0:4,0:4:12:0,12,122	0/0:7,0:7:21:0,21,209	0/0:1,0:1:3:0,3,32	0/0:1,0:1:3:0,3,32	0/0:6,0:6:18:0,18,187	0/0:2,0:2:6:0,6,59	1/1:0,3:3:9:95,9,0	0/0:2,0:2:6:0,6,59	0/0:6,0:6:18:0,18,180	0/0:5,0:5:15:0,15,156	0/0:2,0:2:6:0,6,63	0/0:4,0:4:12:0,12,122	0/0:4,0:4:12:0,12,120	0/0:3,0:3:6:0,6,74	0/0:11,0:11:30:0,30,313	0/0:4,0:4:12:0,12,122	0/0:8,0:8:24:0,24,247	0/0:4,0:4:12:0,12,129	0/0:2,0:2:6:0,6,59	0/0:7,0:7:21:0,21,219	0/0:4,0:4:9:0,9,105	0/0:1,0:1:3:0,3,32	0/0:2,0:2:6:0,6,62	0/0:6,0:6:18:0,18,178	0/0:3,0:3:9:0,9,91	0/0:4,0:4:12:0,12,115	0/0:2,0:2:6:0,6,60	1/1:0,1:1:3:29,3,0	0/0:7,0:7:18:0,18,194	0/0:2,0:2:6:0,6,63	0/0:3,0:3:9:0,9,90	0/0:2,0:2:6:0,6,57	0/0:1,0:1:3:0,3,31	0/0:2,0:2:6:0,6,63	0/0:7,0:7:21:0,21,218	0/0:4,0:4:9:0,9,110	0/0:2,0:2:6:0,6,57	0/0:3,0:3:9:0,9,94	0/0:1,0:1:3:0,3,30	0/0:2,0:2:6:0,6,63	./.:.:.:.:.	0/0:2,0:2:6:0,6,61	0/0:5,0:5:15:0,15,155	0/0:1,0:1:3:0,3,32	0/0:5,0:5:15:0,15,153	./.:.:.:.:.	0/0:2,0:2:6:0,6,64	0/0:2,0:2:6:0,6,59	0/0:3,0:3:9:0,9,90	0/0:4,0:4:12:0,12,120	0/0:5,0:5:15:0,15,146	0/0:2,0:2:6:0,6,61	0/0:3,0:3:9:0,9,99	./.:.:.:.:.	./.:.:.:.:.	0/0:2,0:2:6:0,6,59	0/0:1,0:1:3:0,3,30	0/0:7,0:7:21:0,21,221	0/0:2,0:2:6:0,6,64	0/0:3,0:3:9:0,9,93	0/0:2,0:2:6:0,6,64	0/0:5,0:5:15:0,15,148	0/0:7,0:7:21:0,21,205	0/0:2,0:2:6:0,6,66	0/0:9,0:9:21:0,21,245	0/0:2,0:2:6:0,6,59	0/0:7,0:7:21:0,21,215	0/0:5,0:5:15:0,15,156	0/0:2,0:2:6:0,6,59	0/0:5,0:5:15:0,15,149	0/0:3,0:3:9:0,9,90	0/0:3,0:3:9:0,9,89	0/1:1,4:5:15:113,0,15	0/0:1,0:1:3:0,3,30	0/0:3,0:3:9:0,9,95	0/0:6,0:6:18:0,18,189	0/0:4,0:4:12:0,12,126	0/0:1,0:1:3:0,3,31	0/0:5,0:5:15:0,15,156	0/0:2,0:2:6:0,6,63	1/1:0,3:3:9:93,9,0	1/1:0,2:2:3:45,3,0	./.:.:.:.:.	0/0:2,0:2:3:0,3,45	1/1:0,5:5:9:121,9,0	./.:.:.:.:.	./.:.:.:.:.	./.:.:.:.:.	0/0:29,0:29:87:0,87,956
chr1	36837358	.	C	T	1933.58	.	AC=20;AF=0.077;AN=260;BaseQRankSum=-1.019;DP=1101;Dels=0.00;FS=2.058;HaplotypeScore=0.0976;InbreedingCoeff=0.4077;MLEAC=17;MLEAF=0.065;MQ=59.17;MQ0=0;MQRankSum=-0.026;QD=23.58;ReadPosRankSum=1.585	GT:AD:DP:GQ:PL	0/0:78,0:78:99:0,235,2409	1/1:0,14:14:42:447,42,0	0/0:18,0:18:51:0,51,552	0/0:42,0:42:99:0,126,1325	0/0:17,0:17:48:0,48,518	0/0:14,0:14:42:0,42,421	0/0:26,0:26:78:0,78,784	0/0:3,0:3:9:0,9,93	0/0:1,0:1:3:0,3,32	0/0:18,0:18:54:0,54,556	0/0:3,0:3:9:0,9,97	0/0:16,0:16:48:0,48,505	0/0:14,0:14:42:0,42,429	0/0:1,0:1:3:0,3,32	0/0:18,0:18:54:0,54,568	0/0:23,0:23:69:0,69,711	0/0:20,0:20:54:0,54,603	0/0:6,0:6:18:0,18,185	0/0:6,0:6:15:0,15,163	0/0:12,0:12:33:0,33,357	0/0:1,0:1:3:0,3,32	0/0:30,0:30:90:0,90,933	1/1:0,14:14:42:433,42,0	0/0:27,0:27:78:0,78,822	0/0:5,0:5:15:0,15,157	0/0:21,0:21:63:0,63,642	0/0:18,0:18:51:0,51,548	0/0:8,0:8:24:0,24,249	0/0:3,0:3:9:0,9,91	0/0:26,0:26:78:0,78,814	0/0:5,0:5:15:0,15,161	0/0:7,0:7:21:0,21,225	0/0:31,0:31:93:0,93,977	0/0:5,0:5:15:0,15,160	0/0:16,0:16:48:0,48,510	0/0:5,0:5:15:0,15,154	0/0:27,0:27:72:0,72,781	0/0:16,0:16:45:0,45,482	0/0:13,0:13:39:0,39,391	0/0:6,0:6:18:0,18,178	0/0:4,0:4:12:0,12,130	0/0:17,0:17:51:0,51,534	0/0:19,0:19:57:0,57,582	0/0:26,0:26:72:0,72,787	1/1:0,21:21:57:625,57,0	0/0:34,0:34:96:0,96,1031	0/0:9,0:9:24:0,24,263	0/0:5,0:5:15:0,15,160	./.:.:.:.:.	0/0:3,0:3:9:0,9,93	0/0:1,0:1:3:0,3,32	0/0:1,0:1:3:0,3,32	0/0:4,0:4:12:0,12,120	1/1:0,2:2:6:60,6,0	0/0:3,0:3:9:0,9,92	0/0:4,0:4:12:0,12,122	0/0:5,0:5:15:0,15,161	0/0:3,0:3:9:0,9,95	0/0:1,0:1:3:0,3,31	0/0:5,0:5:15:0,15,158	0/0:3,0:3:9:0,9,93	0/0:4,0:4:9:0,9,111	0/0:7,0:7:21:0,21,213	0/0:2,0:2:6:0,6,61	0/1:2,3:5:48:84,0,48	0/0:3,0:3:9:0,9,95	0/0:1,0:1:3:0,3,31	0/0:4,0:4:12:0,12,123	0/0:4,0:4:12:0,12,128	0/0:4,0:4:12:0,12,124	0/0:1,0:1:3:0,3,31	0/0:3,0:3:9:0,9,99	0/0:5,0:5:15:0,15,156	0/0:5,0:5:15:0,15,156	0/0:4,0:4:12:0,12,123	0/0:3,0:3:9:0,9,92	0/0:3,0:3:9:0,9,96	0/0:2,0:2:6:0,6,62	./.:.:.:.:.	0/0:6,0:6:18:0,18,195	1/1:0,2:2:6:60,6,0	./.:.:.:.:.	0/0:8,0:8:24:0,24,243	0/0:1,0:1:3:0,3,32	./.:.:.:.:.	0/0:2,0:2:6:0,6,59	0/0:3,0:3:9:0,9,93	0/0:4,0:4:12:0,12,134	0/0:4,0:4:12:0,12,128	0/0:6,0:6:18:0,18,181	0/0:2,0:2:6:0,6,65	0/0:7,0:7:21:0,21,218	0/1:1,1:2:24:26,0,24	./.:.:.:.:.	0/0:1,0:1:3:0,3,31	0/0:3,0:3:6:0,6,64	0/0:4,0:4:12:0,12,125	0/0:3,0:3:9:0,9,97	0/0:5,0:5:15:0,15,157	0/0:6,0:6:18:0,18,178	0/0:3,0:3:9:0,9,95	0/0:1,0:1:3:0,3,32	0/0:1,0:1:3:0,3,31	0/1:1,4:5:17:107,0,17	0/0:1,0:1:3:0,3,34	0/0:3,0:3:9:0,9,97	0/0:5,0:5:15:0,15,155	0/1:5,3:8:76:76,0,141	0/0:2,0:2:6:0,6,62	0/0:6,0:6:18:0,18,180	0/0:9,0:9:24:0,24,268	0/0:2,0:2:6:0,6,63	0/0:4,0:4:12:0,12,125	0/0:2,0:2:6:0,6,64	0/0:6,0:6:18:0,18,193	0/0:6,0:6:18:0,18,179	./.:.:.:.:.	0/0:7,0:7:21:0,21,211	0/0:2,0:2:6:0,6,61	0/0:3,0:3:9:0,9,95	0/0:3,0:3:9:0,9,93	0/0:5,0:5:15:0,15,162	0/0:10,0:10:30:0,30,317	0/0:3,0:3:9:0,9,95	0/0:11,0:11:33:0,33,342	1/1:0,2:2:6:67,6,0	1/1:0,3:3:9:98,9,0	1/1:0,4:4:9:108,9,0	0/0:3,0:3:9:0,9,96	0/0:2,0:2:3:0,3,45	0/0:2,0:2:3:0,3,45	0/0:2,0:2:6:0,6,62	./.:.:.:.:.	0/0:12,0:12:18:0,18,268	0/0:3,0:3:6:0,6,76	0/0:2,0:2:3:0,3,45	0/0:25,0:25:75:0,75,850
chr1	36843403	.	C	T	530.79	.	AC=18;AF=0.075;AN=240;BaseQRankSum=0.190;DP=650;Dels=0.00;FS=0.000;HaplotypeScore=0.0877;InbreedingCoeff=0.2651;MLEAC=14;MLEAF=0.058;MQ=59.77;MQ0=0;MQRankSum=-0.690;QD=14.35;ReadPosRankSum=-1.765	GT:AD:DP:GQ:PL	0/0:47,0:47:99:0,141,1460	0/0:15,0:15:45:0,45,476	0/0:15,0:15:36:0,36,416	0/0:37,0:37:99:0,111,1132	0/0:8,0:8:24:0,24,256	0/0:11,0:11:30:0,30,327	0/0:9,0:9:24:0,24,266	0/0:1,0:1:3:0,3,30	0/0:1,0:1:3:0,3,33	0/0:18,0:18:54:0,54,547	0/0:1,0:1:3:0,3,32	0/1:4,4:8:85:85,0,105	0/0:9,0:9:24:0,24,247	0/0:1,0:1:3:0,3,32	0/0:16,0:16:42:0,42,447	0/0:9,0:9:27:0,27,270	0/0:13,0:13:39:0,39,416	0/0:3,0:3:9:0,9,99	0/0:6,0:6:18:0,18,181	./.:.:.:.:.	0/0:2,0:2:6:0,6,61	0/0:10,0:10:30:0,30,295	0/0:14,0:14:42:0,42,440	0/0:17,0:17:51:0,51,533	./.:.:.:.:.	0/0:13,0:13:39:0,39,398	0/0:6,0:6:18:0,18,186	0/0:4,0:4:12:0,12,131	0/0:1,0:1:3:0,3,32	0/0:13,0:13:39:0,39,390	0/0:1,0:1:3:0,3,32	0/0:5,0:5:15:0,15,152	0/0:10,0:10:30:0,30,310	0/0:1,0:1:3:0,3,32	0/0:10,0:10:27:0,27,282	0/0:2,0:2:6:0,6,63	0/0:12,0:12:33:0,33,338	0/0:6,0:6:18:0,18,185	0/0:3,0:3:9:0,9,94	0/0:1,0:1:3:0,3,33	0/0:2,0:2:6:0,6,61	0/0:5,0:5:15:0,15,156	0/0:7,0:7:21:0,21,211	0/0:10,0:10:30:0,30,305	0/0:11,0:11:33:0,33,347	0/0:8,0:8:24:0,24,238	0/0:5,0:5:15:0,15,154	./.:.:.:.:.	./.:.:.:.:.	0/0:2,0:2:6:0,6,66	0/0:2,0:2:6:0,6,61	0/0:3,0:3:9:0,9,90	0/0:6,0:6:18:0,18,185	./.:.:.:.:.	0/0:4,0:4:12:0,12,128	0/0:1,0:1:3:0,3,30	0/0:1,0:1:3:0,3,33	0/0:8,0:8:21:0,21,216	0/0:1,0:1:3:0,3,32	1/1:0,3:3:9:92,9,0	./.:.:.:.:.	0/0:2,0:2:6:0,6,63	0/0:4,0:4:12:0,12,125	0/0:2,0:2:6:0,6,64	0/0:1,0:1:3:0,3,33	./.:.:.:.:.	0/0:2,0:2:6:0,6,65	0/0:3,0:3:9:0,9,101	0/0:4,0:4:12:0,12,131	./.:.:.:.:.	0/0:1,0:1:3:0,3,31	./.:.:.:.:.	0/0:1,0:1:3:0,3,32	0/0:2,0:2:6:0,6,63	./.:.:.:.:.	0/0:1,0:1:3:0,3,33	1/1:0,3:3:9:100,9,0	0/0:3,0:3:9:0,9,93	0/0:1,0:1:3:0,3,34	0/0:5,0:5:15:0,15,145	./.:.:.:.:.	0/0:1,0:1:3:0,3,30	0/1:5,1:6:14:14,0,141	0/0:1,0:1:3:0,3,32	./.:.:.:.:.	0/1:1,2:3:23:55,0,23	0/0:3,0:3:9:0,9,89	0/0:3,0:3:9:0,9,97	0/0:5,0:5:15:0,15,156	0/0:2,0:2:6:0,6,63	./.:.:.:.:.	0/0:1,0:1:3:0,3,30	0/1:1,1:2:25:27,0,25	0/0:1,0:1:3:0,3,33	0/0:1,0:1:3:0,3,27	0/0:7,0:7:21:0,21,211	0/0:5,0:5:15:0,15,161	./.:.:.:.:.	0/0:2,0:2:6:0,6,60	./.:.:.:.:.	0/0:3,0:3:9:0,9,91	0/0:1,0:1:3:0,3,30	0/0:3,0:3:9:0,9,94	0/0:2,0:2:6:0,6,62	0/0:3,0:3:9:0,9,97	0/0:2,0:2:6:0,6,63	0/0:6,0:6:18:0,18,185	0/0:5,0:5:15:0,15,162	0/0:2,0:2:6:0,6,65	1/1:0,1:1:3:31,3,0	1/1:0,4:4:12:121,12,0	0/0:2,0:2:6:0,6,68	0/0:4,0:4:12:0,12,130	0/0:3,0:3:9:0,9,95	0/0:3,0:3:6:0,6,75	0/0:1,0:1:3:0,3,30	./.:.:.:.:.	0/0:1,0:1:3:0,3,31	0/0:3,0:3:9:0,9,94	0/0:4,0:4:12:0,12,122	1/1:0,4:4:12:120,12,0	1/1:0,2:2:6:65,6,0	0/0:1,0:1:3:0,3,32	0/0:3,0:3:9:0,9,99	./.:.:.:.:.	0/0:3,0:3:9:0,9,101	0/0:5,0:5:15:0,15,145	0/0:1,0:1:3:0,3,31	1/1:0,1:1:3:30,3,0	0/0:2,0:2:3:0,3,45	0/0:4,0:4:9:0,9,107	0/0:4,0:4:9:0,9,106	0/0:12,0:12:24:0,24,303	0/0:6,0:6:15:0,15,168	0/0:2,0:2:3:0,3,45	0/0:4,0:4:9:0,9,108	0/0:25,0:26:75:0,75,830
chr1	36843422	.	T	C	475.31	.	AC=16;AF=0.066;AN=242;BaseQRankSum=1.424;DP=702;Dels=0.00;FS=3.938;HaplotypeScore=0.0541;InbreedingCoeff=0.2640;MLEAC=12;MLEAF=0.050;MQ=59.84;MQ0=0;MQRankSum=-0.190;QD=12.85;ReadPosRankSum=0.284	GT:AD:DP:GQ:PL	0/0:36,0:36:99:0,108,1143	0/0:15,0:15:45:0,45,458	0/0:13,0:13:33:0,33,361	0/0:32,0:32:96:0,96,948	0/0:7,0:7:21:0,21,203	0/0:18,0:18:51:0,51,531	0/0:7,0:7:18:0,18,191	./.:.:.:.:.	0/0:1,0:1:3:0,3,32	0/0:20,0:20:60:0,60,588	0/0:1,0:1:3:0,3,32	0/1:5,4:9:84:84,0,129	0/0:7,0:7:21:0,21,216	./.:.:.:.:.	0/0:19,0:19:54:0,54,567	0/0:16,0:16:48:0,48,482	0/0:21,0:21:60:0,60,614	0/0:1,0:1:3:0,3,31	0/0:6,0:6:18:0,18,180	./.:.:.:.:.	0/0:1,0:1:3:0,3,32	0/0:12,0:12:36:0,36,353	0/0:13,0:13:39:0,39,390	0/0:21,0:21:63:0,63,636	./.:.:.:.:.	0/0:11,0:11:33:0,33,325	0/0:6,0:6:18:0,18,183	0/0:4,0:4:12:0,12,125	0/0:2,0:2:6:0,6,63	0/0:15,0:15:45:0,45,451	0/0:1,0:1:3:0,3,32	0/0:3,0:3:9:0,9,86	0/0:12,0:12:36:0,36,362	0/0:1,0:1:3:0,3,32	0/0:10,0:10:30:0,30,310	0/0:2,0:2:6:0,6,61	0/0:12,0:12:33:0,33,352	0/0:10,0:10:27:0,27,282	0/0:4,0:4:12:0,12,115	0/0:2,0:2:6:0,6,63	./.:.:.:.:.	0/0:7,0:7:21:0,21,213	0/0:11,0:11:33:0,33,326	0/0:8,0:8:24:0,24,242	0/0:16,0:16:48:0,48,478	0/0:12,0:12:36:0,36,370	0/0:7,0:7:21:0,21,211	./.:.:.:.:.	0/0:1,0:1:3:0,3,30	0/0:3,0:3:9:0,9,77	0/0:3,0:3:9:0,9,89	0/0:4,0:4:12:0,12,120	0/0:7,0:7:21:0,21,212	./.:.:.:.:.	0/0:3,0:3:9:0,9,97	0/0:1,0:1:3:0,3,30	0/0:2,0:2:6:0,6,59	0/0:9,0:9:24:0,24,256	0/0:2,0:2:6:0,6,63	1/1:0,3:3:9:94,9,0	./.:.:.:.:.	0/0:1,0:1:3:0,3,29	0/0:4,0:4:12:0,12,119	0/0:3,0:3:9:0,9,91	0/0:1,0:1:3:0,3,31	./.:.:.:.:.	0/0:2,0:2:6:0,6,62	0/0:2,0:2:6:0,6,60	0/0:4,0:4:12:0,12,117	0/0:1,0:1:3:0,3,30	./.:.:.:.:.	./.:.:.:.:.	0/0:2,0:2:6:0,6,64	0/0:2,0:2:6:0,6,60	./.:.:.:.:.	0/0:1,0:1:3:0,3,31	1/1:0,2:2:6:64,6,0	0/0:2,0:2:6:0,6,59	0/0:1,0:1:3:0,3,31	0/0:5,0:5:15:0,15,143	0/0:1,0:1:3:0,3,30	0/0:2,0:2:6:0,6,65	0/1:5,1:6:15:15,0,140	0/0:3,0:3:9:0,9,96	0/0:4,0:4:12:0,12,117	0/1:1,1:2:26:28,0,26	0/0:3,0:3:9:0,9,95	0/0:4,0:4:12:0,12,122	0/0:6,0:6:18:0,18,181	0/0:3,0:3:9:0,9,94	0/0:1,0:1:3:0,3,32	0/0:2,0:2:6:0,6,63	0/1:2,2:4:47:48,0,47	0/0:1,0:1:3:0,3,29	./.:.:.:.:.	0/0:7,0:7:21:0,21,213	0/0:5,0:5:15:0,15,156	0/0:1,0:1:3:0,3,33	0/0:3,0:3:9:0,9,93	./.:.:.:.:.	0/0:2,0:2:6:0,6,59	0/0:3,0:3:9:0,9,89	0/0:3,0:3:9:0,9,93	0/0:5,0:5:15:0,15,148	0/0:3,0:3:9:0,9,89	0/0:5,0:5:15:0,15,154	0/0:5,0:5:15:0,15,157	0/0:6,0:6:18:0,18,172	0/0:1,0:1:3:0,3,31	1/1:0,3:3:9:91,9,0	1/1:0,3:3:9:94,9,0	0/0:1,0:1:3:0,3,31	0/0:5,0:5:15:0,15,152	0/0:2,0:2:6:0,6,61	0/0:3,0:3:6:0,6,74	0/0:2,0:2:6:0,6,63	./.:.:.:.:.	0/0:3,0:3:9:0,9,90	0/0:2,0:2:6:0,6,64	0/0:6,0:6:18:0,18,185	1/1:0,3:3:9:96,9,0	1/1:0,2:2:6:59,6,0	0/0:5,0:5:15:0,15,154	0/0:3,0:3:9:0,9,97	0/0:1,0:1:3:0,3,28	0/0:2,0:2:6:0,6,61	0/0:3,0:3:9:0,9,96	0/0:1,0:1:3:0,3,30	./.:.:.:.:.	0/0:2,0:2:3:0,3,45	0/0:4,0:4:9:0,9,107	0/0:4,0:4:9:0,9,107	0/0:10,0:10:21:0,21,257	0/0:6,0:6:15:0,15,168	0/0:2,0:2:3:0,3,45	0/0:4,0:4:9:0,9,107	0/0:26,0:26:78:0,78,879
chr1	36843514	.	G	A	890.68	.	AC=20;AF=0.078;AN=256;BaseQRankSum=-0.131;DP=846;Dels=0.00;FS=7.981;HaplotypeScore=0.0483;InbreedingCoeff=0.4236;MLEAC=15;MLEAF=0.059;MQ=59.69;MQ0=0;MQRankSum=-0.696;QD=18.56;ReadPosRankSum=-1.703	GT:AD:DP:GQ:PL	0/0:60,0:60:99:0,180,1867	0/0:15,0:15:45:0,45,481	0/0:17,0:17:42:0,42,460	0/0:39,0:39:99:0,117,1230	0/0:17,0:17:51:0,51,542	0/0:11,0:11:33:0,33,343	0/0:17,0:17:48:0,48,514	0/0:1,0:1:3:0,3,34	0/0:1,0:1:3:0,3,35	0/0:15,0:15:45:0,45,478	./.:.:.:.:.	0/1:6,8:14:99:183,0,147	0/0:10,0:10:30:0,30,324	./.:.:.:.:.	0/0:16,1:17:17:0,17,426	0/0:6,0:6:18:0,18,184	0/0:19,0:19:57:0,57,594	./.:.:.:.:.	0/0:3,0:3:9:0,9,97	0/0:2,0:2:6:0,6,62	0/0:2,0:2:6:0,6,61	0/0:16,0:16:45:0,45,472	0/0:21,0:21:63:0,63,658	0/0:21,0:21:57:0,57,620	1/1:0,4:4:12:126,12,0	0/0:9,0:9:27:0,27,278	0/0:9,0:9:27:0,27,286	./.:.:.:.:.	0/0:1,0:1:3:0,3,32	0/0:14,0:14:39:0,39,425	0/0:6,0:6:18:0,18,187	0/0:4,0:4:12:0,12,130	0/0:16,0:16:48:0,48,506	0/0:1,0:1:3:0,3,34	0/0:13,0:13:39:0,39,412	0/0:4,0:4:12:0,12,123	0/0:15,0:15:45:0,45,470	0/0:15,0:15:42:0,42,444	0/0:6,0:6:18:0,18,198	0/0:4,0:4:12:0,12,130	0/0:1,0:1:3:0,3,32	0/0:6,0:6:18:0,18,196	0/0:12,0:12:33:0,33,350	0/0:19,0:19:57:0,57,604	0/0:15,0:15:42:0,42,454	0/0:18,0:18:54:0,54,564	0/0:15,0:15:45:0,45,459	0/0:4,0:4:12:0,12,133	0/0:2,0:2:6:0,6,61	0/0:2,0:2:6:0,6,62	0/0:3,0:3:9:0,9,92	0/0:6,0:6:18:0,18,187	0/0:5,0:5:15:0,15,143	0/0:3,0:3:9:0,9,94	0/0:1,0:1:3:0,3,31	./.:.:.:.:.	0/0:3,0:3:9:0,9,96	0/0:5,0:5:15:0,15,161	0/0:6,0:6:18:0,18,189	1/1:0,4:4:12:126,12,0	./.:.:.:.:.	0/0:1,0:1:3:0,3,33	0/0:5,0:5:15:0,15,148	0/0:4,0:4:12:0,12,126	0/0:5,0:5:15:0,15,161	0/0:2,0:2:6:0,6,63	./.:.:.:.:.	0/0:5,0:5:15:0,15,160	0/0:4,0:4:12:0,12,126	0/0:2,0:2:6:0,6,61	0/0:2,0:2:6:0,6,65	0/0:2,0:2:6:0,6,63	0/0:1,0:1:3:0,3,32	0/0:5,0:5:12:0,12,136	0/0:8,0:8:24:0,24,260	0/0:2,0:2:6:0,6,63	1/1:0,3:3:9:94,9,0	0/0:2,0:2:6:0,6,63	./.:.:.:.:.	0/0:3,0:3:9:0,9,96	0/0:2,0:2:6:0,6,63	0/0:2,0:2:6:0,6,64	0/0:5,0:5:15:0,15,162	0/0:4,0:4:12:0,12,125	0/0:8,0:8:24:0,24,245	1/1:0,2:2:6:61,6,0	0/0:3,0:3:9:0,9,95	0/0:5,0:5:15:0,15,166	0/0:4,0:4:12:0,12,121	0/0:2,0:2:6:0,6,65	0/0:1,0:1:3:0,3,31	0/0:3,0:3:9:0,9,92	0/1:3,3:6:77:77,0,77	./.:.:.:.:.	0/0:1,0:1:3:0,3,34	0/0:3,0:3:9:0,9,97	0/0:4,0:4:12:0,12,128	0/0:1,0:1:3:0,3,32	0/0:2,0:2:6:0,6,66	0/0:6,0:6:18:0,18,191	0/0:5,0:5:15:0,15,161	0/0:1,0:1:3:0,3,32	0/0:2,0:2:6:0,6,65	0/0:3,0:3:9:0,9,89	0/0:4,0:4:12:0,12,126	0/0:7,0:7:21:0,21,223	0/0:10,0:10:30:0,30,314	0/0:2,0:2:6:0,6,63	0/0:2,0:2:6:0,6,63	1/1:0,3:3:9:91,9,0	1/1:0,2:2:6:64,6,0	0/0:2,0:2:6:0,6,65	0/0:4,0:4:12:0,12,119	0/0:7,0:7:21:0,21,224	0/0:5,0:5:12:0,12,142	0/0:1,0:1:3:0,3,32	0/0:1,0:1:3:0,3,32	0/0:4,0:4:12:0,12,124	0/0:2,0:2:6:0,6,64	0/0:3,0:3:9:0,9,92	1/1:0,5:5:15:161,15,0	1/1:0,2:2:6:59,6,0	0/0:1,0:1:3:0,3,31	0/0:2,0:2:6:0,6,64	0/0:2,0:2:6:0,6,65	0/0:1,0:1:3:0,3,30	0/0:4,0:4:12:0,12,123	0/0:3,0:3:6:0,6,76	1/1:0,3:3:9:91,9,0	0/0:6,0:6:9:0,9,134	0/0:6,0:6:12:0,12,153	0/0:4,0:4:9:0,9,109	0/0:10,0:10:18:0,18,242	0/0:6,0:6:15:0,15,171	0/0:2,0:2:3:0,3,45	0/0:3,0:3:6:0,6,76	0/0:21,0:21:60:0,60,667
chr1	36843740	.	C	T	391.92	.	AC=16;AF=0.068;AN=234;BaseQRankSum=2.075;DP=572;Dels=0.00;FS=7.505;HaplotypeScore=0.0561;InbreedingCoeff=0.3025;MLEAC=11;MLEAF=0.047;MQ=59.77;MQ0=0;MQRankSum=1.275;QD=12.25;ReadPosRankSum=-0.865	GT:AD:DP:GQ:PL	0/0:31,0:31:93:0,93,932	0/0:9,0:9:27:0,27,275	0/0:9,0:9:27:0,27,264	0/0:17,0:17:51:0,51,498	0/0:4,0:4:12:0,12,120	0/0:7,0:7:21:0,21,201	0/0:4,0:4:12:0,12,116	./.:.:.:.:.	0/0:3,0:3:9:0,9,97	0/0:9,0:9:27:0,27,267	./.:.:.:.:.	0/1:10,5:15:99:112,0,238	0/0:6,0:6:18:0,18,177	./.:.:.:.:.	0/0:12,0:12:36:0,36,370	0/0:11,0:11:33:0,33,333	0/0:11,0:11:30:0,30,315	./.:.:.:.:.	0/0:1,0:1:3:0,3,29	0/0:1,0:1:3:0,3,30	0/0:2,0:2:6:0,6,63	0/0:6,0:6:18:0,18,174	0/0:10,0:10:30:0,30,292	0/0:13,0:13:36:0,36,377	1/1:0,2:2:6:67,6,0	0/0:16,0:16:48:0,48,470	0/0:7,0:7:21:0,21,202	0/0:3,0:3:9:0,9,95	0/0:4,0:4:12:0,12,120	0/0:8,0:8:21:0,21,223	0/0:6,0:6:18:0,18,176	0/0:2,0:2:6:0,6,56	0/0:13,0:13:39:0,39,372	0/0:2,0:2:6:0,6,63	0/0:6,0:6:18:0,18,180	0/0:8,0:8:24:0,24,244	0/0:15,0:15:45:0,45,449	0/0:5,0:5:15:0,15,149	0/0:5,0:5:15:0,15,152	0/0:5,0:6:15:0,15,153	0/0:3,0:3:9:0,9,92	0/0:7,0:7:21:0,21,211	0/0:8,0:8:24:0,24,232	0/0:8,0:8:24:0,24,242	0/0:11,0:11:30:0,30,311	0/0:18,0:18:51:0,51,518	0/0:9,0:9:27:0,27,263	0/0:1,0:1:3:0,3,27	0/0:4,0:4:12:0,12,119	0/0:4,0:4:12:0,12,117	0/0:1,0:1:3:0,3,29	0/0:1,0:1:3:0,3,29	0/0:5,0:5:15:0,15,148	0/0:1,0:1:3:0,3,31	0/0:5,0:5:15:0,15,147	0/0:2,0:2:6:0,6,61	0/0:2,0:2:6:0,6,57	0/0:2,0:2:6:0,6,61	0/0:4,0:4:12:0,12,111	1/1:0,3:3:9:91,9,0	0/0:3,0:3:9:0,9,82	0/0:2,0:2:6:0,6,62	0/0:4,0:4:12:0,12,123	0/0:3,0:3:6:0,6,73	0/0:3,0:3:9:0,9,89	./.:.:.:.:.	0/0:1,0:1:3:0,3,31	0/0:3,0:3:9:0,9,96	0/0:4,0:4:12:0,12,118	0/0:3,0:3:9:0,9,95	./.:.:.:.:.	./.:.:.:.:.	0/0:1,0:1:3:0,3,32	0/0:6,0:6:18:0,18,180	0/0:2,0:2:6:0,6,59	./.:.:.:.:.	./.:.:.:.:.	0/0:1,0:1:3:0,3,29	0/0:2,0:2:6:0,6,61	0/0:5,0:5:15:0,15,147	0/0:3,0:3:9:0,9,92	0/0:1,0:1:3:0,3,30	0/0:7,0:7:21:0,21,214	./.:.:.:.:.	0/0:1,0:1:3:0,3,31	1/1:0,3:3:9:97,9,0	0/0:1,0:1:3:0,3,30	0/0:2,0:2:6:0,6,59	0/0:1,0:1:3:0,3,29	0/0:3,0:3:9:0,9,90	0/0:1,0:1:3:0,3,30	0/0:3,0:3:9:0,9,90	0/1:2,1:3:21:21,0,50	0/0:4,0:4:12:0,12,118	0/0:2,0:2:6:0,6,59	0/0:1,0:1:3:0,3,30	0/0:6,0:6:18:0,18,186	./.:.:.:.:.	./.:.:.:.:.	./.:.:.:.:.	0/0:5,0:5:15:0,15,153	./.:.:.:.:.	./.:.:.:.:.	0/0:2,0:2:3:0,3,45	0/0:2,0:2:6:0,6,56	0/0:6,0:6:18:0,18,176	0/0:2,0:2:6:0,6,60	0/0:5,0:5:15:0,15,146	0/0:3,0:3:9:0,9,95	1/1:0,1:1:3:33,3,0	1/1:0,2:2:6:61,6,0	0/0:3,0:3:9:0,9,97	0/0:4,0:4:12:0,12,118	0/0:2,0:2:6:0,6,61	0/0:1,0:1:3:0,3,31	./.:.:.:.:.	0/0:2,0:2:3:0,3,45	0/0:1,0:1:3:0,3,30	0/0:4,0:4:12:0,12,117	0/0:2,0:2:6:0,6,57	1/1:0,1:1:3:30,3,0	./.:.:.:.:.	0/0:2,0:2:6:0,6,61	0/0:1,0:1:3:0,3,29	0/0:1,0:1:3:0,3,31	0/0:2,0:2:6:0,6,57	./.:.:.:.:.	./.:.:.:.:.	1/1:0,2:2:6:62,6,0	0/0:2,0:2:3:0,3,45	0/0:6,0:6:15:0,15,164	0/0:6,0:6:12:0,12,151	./.:.:.:.:.	0/0:4,0:4:9:0,9,106	0/0:4,0:4:6:0,6,89	0/0:4,0:4:6:0,6,89	0/0:17,0:17:51:0,51,543
chr1	36843743	.	A	C	364.34	.	AC=15;AF=0.064;AN=236;BaseQRankSum=-0.516;DP=574;Dels=0.00;FS=6.122;HaplotypeScore=0.0390;InbreedingCoeff=0.3136;MLEAC=10;MLEAF=0.042;MQ=59.81;MQ0=0;MQRankSum=0.330;QD=13.01;ReadPosRankSum=-0.777	GT:AD:DP:GQ:PL	0/0:32,0:32:96:0,96,988	0/0:9,0:9:27:0,27,277	0/0:9,0:9:27:0,27,281	0/0:18,0:18:54:0,54,539	0/0:3,0:3:9:0,9,94	0/0:7,0:7:21:0,21,214	0/0:4,0:4:12:0,12,117	./.:.:.:.:.	0/0:3,0:3:9:0,9,97	0/0:9,0:9:27:0,27,275	./.:.:.:.:.	0/1:9,5:14:99:113,0,217	0/0:6,0:6:18:0,18,184	./.:.:.:.:.	0/0:14,0:14:42:0,42,424	0/0:11,0:11:33:0,33,333	0/0:11,0:11:30:0,30,316	./.:.:.:.:.	0/0:2,0:2:6:0,6,59	0/0:1,0:1:3:0,3,31	0/0:2,0:2:6:0,6,63	0/0:6,0:6:18:0,18,180	0/0:10,0:10:30:0,30,299	0/0:13,0:13:36:0,36,386	1/1:0,2:2:6:65,6,0	0/0:15,0:15:45:0,45,456	0/0:6,0:6:18:0,18,185	0/0:3,0:3:9:0,9,95	0/0:4,0:4:12:0,12,124	0/0:8,0:8:21:0,21,227	0/0:6,0:6:18:0,18,173	0/0:2,0:2:6:0,6,68	0/0:12,0:12:36:0,36,367	0/0:2,0:2:6:0,6,67	0/0:7,0:7:21:0,21,207	0/0:8,0:8:24:0,24,250	0/0:15,0:15:45:0,45,458	0/0:5,0:5:15:0,15,154	0/0:5,0:5:15:0,15,153	0/0:6,0:6:18:0,18,191	0/0:4,0:4:12:0,12,126	0/0:7,0:7:21:0,21,213	0/0:7,0:7:21:0,21,209	0/0:8,0:8:24:0,24,244	0/0:12,0:12:33:0,33,345	0/0:18,0:18:51:0,51,522	0/0:8,0:8:24:0,24,247	0/0:1,0:1:3:0,3,33	0/0:4,0:4:12:0,12,122	0/0:4,0:4:12:0,12,118	0/0:1,0:1:3:0,3,29	0/0:1,0:1:3:0,3,30	0/0:5,0:5:15:0,15,152	0/0:1,0:1:3:0,3,31	0/0:5,0:5:15:0,15,151	0/0:2,0:2:6:0,6,61	0/0:2,0:2:6:0,6,59	0/0:2,0:2:6:0,6,61	0/0:3,0:3:9:0,9,96	1/1:0,3:3:9:86,9,0	0/0:4,0:4:12:0,12,120	0/0:3,0:3:9:0,9,87	0/0:5,0:5:15:0,15,142	0/0:3,0:3:6:0,6,73	0/0:3,0:3:9:0,9,92	./.:.:.:.:.	0/0:1,0:1:3:0,3,31	0/0:2,0:2:6:0,6,64	0/0:4,0:4:12:0,12,118	0/0:3,0:3:9:0,9,92	./.:.:.:.:.	./.:.:.:.:.	0/0:3,0:3:9:0,9,85	0/0:7,0:7:21:0,21,215	0/0:1,0:1:3:0,3,30	./.:.:.:.:.	./.:.:.:.:.	0/0:1,0:1:3:0,3,31	0/0:2,0:2:6:0,6,60	0/0:5,0:5:15:0,15,148	0/0:3,0:3:9:0,9,92	0/0:1,0:1:3:0,3,32	0/0:7,0:7:21:0,21,219	0/0:1,0:1:3:0,3,30	0/0:1,0:1:3:0,3,31	1/1:0,3:3:9:95,9,0	0/0:1,0:1:3:0,3,31	0/0:2,0:2:6:0,6,55	0/0:1,0:1:3:0,3,32	0/0:3,0:3:9:0,9,96	0/0:1,0:1:3:0,3,31	0/0:3,0:3:9:0,9,92	0/0:2,0:2:6:0,6,61	0/0:4,0:4:12:0,12,122	0/0:2,0:2:6:0,6,61	0/0:1,0:1:3:0,3,30	0/0:5,0:5:15:0,15,163	./.:.:.:.:.	./.:.:.:.:.	./.:.:.:.:.	0/0:4,0:4:12:0,12,126	./.:.:.:.:.	./.:.:.:.:.	0/0:2,0:2:3:0,3,45	0/0:2,0:2:6:0,6,62	0/0:6,0:6:18:0,18,180	0/0:1,0:1:3:0,3,31	0/0:5,0:5:15:0,15,149	0/0:3,0:3:9:0,9,91	1/1:0,1:1:3:32,3,0	1/1:0,2:2:6:58,6,0	0/0:3,0:3:9:0,9,93	0/0:4,0:4:12:0,12,120	0/0:2,0:2:6:0,6,59	0/0:1,0:1:3:0,3,31	./.:.:.:.:.	0/0:2,0:2:3:0,3,45	0/0:1,0:1:3:0,3,31	0/0:4,0:4:12:0,12,122	0/0:2,0:2:6:0,6,59	1/1:0,1:1:3:30,3,0	./.:.:.:.:.	0/0:2,0:2:6:0,6,61	0/0:1,0:1:3:0,3,30	0/0:1,0:1:3:0,3,31	0/0:2,0:2:6:0,6,59	./.:.:.:.:.	./.:.:.:.:.	1/1:0,2:2:6:58,6,0	0/0:2,0:2:3:0,3,45	0/0:6,0:6:15:0,15,168	0/0:6,0:6:12:0,12,152	./.:.:.:.:.	0/0:4,0:4:9:0,9,103	0/0:4,0:4:6:0,6,89	0/0:4,0:4:6:0,6,89	0/0:17,0:17:51:0,51,579
chr1	36843744	.	A	G	384.2	.	AC=15;AF=0.064;AN=236;BaseQRankSum=-0.637;DP=588;Dels=0.00;FS=6.026;HaplotypeScore=0.0306;InbreedingCoeff=0.3174;MLEAC=10;MLEAF=0.042;MQ=59.82;MQ0=0;MQRankSum=0.129;QD=13.72;ReadPosRankSum=-0.465	GT:AD:DP:GQ:PL	0/0:32,0:32:96:0,96,983	0/0:9,0:9:27:0,27,280	0/0:9,0:9:27:0,27,281	0/0:18,0:18:54:0,54,539	0/0:3,0:3:9:0,9,97	0/0:7,0:7:21:0,21,219	0/0:6,0:6:18:0,18,183	./.:.:.:.:.	0/0:3,0:3:9:0,9,99	0/0:9,0:9:27:0,27,273	./.:.:.:.:.	0/1:9,5:14:99:109,0,221	0/0:6,0:6:18:0,18,184	./.:.:.:.:.	0/0:17,0:17:51:0,51,507	0/0:11,0:11:33:0,33,330	0/0:11,0:11:30:0,30,323	./.:.:.:.:.	0/0:2,0:2:6:0,6,60	0/0:1,0:1:3:0,3,32	0/0:2,0:2:6:0,6,63	0/0:8,0:8:24:0,24,243	0/0:10,0:10:27:0,27,277	0/0:13,0:13:36:0,36,390	1/1:0,2:2:6:67,6,0	0/0:16,0:16:48:0,48,478	0/0:6,0:6:18:0,18,181	0/0:3,0:3:9:0,9,97	0/0:4,0:4:12:0,12,125	0/0:8,0:8:21:0,21,225	0/0:5,0:5:15:0,15,160	0/0:2,0:2:6:0,6,69	0/0:12,0:12:36:0,36,350	0/0:2,0:2:6:0,6,64	0/0:8,0:8:24:0,24,242	0/0:8,0:8:24:0,24,250	0/0:16,0:16:48:0,48,478	0/0:5,0:5:15:0,15,152	0/0:5,0:5:15:0,15,146	0/0:6,0:6:18:0,18,192	0/0:4,0:4:12:0,12,126	0/0:7,0:7:21:0,21,218	0/0:8,0:8:24:0,24,246	0/0:8,0:8:24:0,24,249	0/0:12,0:12:33:0,33,348	0/0:18,0:18:51:0,51,536	0/0:8,0:8:24:0,24,246	0/0:1,0:1:3:0,3,34	0/0:4,0:4:12:0,12,117	0/0:4,0:4:12:0,12,122	0/0:1,0:1:3:0,3,31	0/0:1,0:1:3:0,3,31	0/0:5,0:5:15:0,15,153	0/0:1,0:1:3:0,3,32	0/0:6,0:6:18:0,18,181	0/0:2,0:2:6:0,6,63	0/0:2,0:2:6:0,6,57	0/0:2,0:2:6:0,6,63	0/0:3,0:3:9:0,9,99	1/1:0,3:3:9:94,9,0	0/0:4,0:4:12:0,12,118	0/0:3,0:3:9:0,9,95	0/0:5,0:5:15:0,15,150	0/0:3,0:3:6:0,6,75	0/0:3,0:3:9:0,9,95	./.:.:.:.:.	0/0:2,0:2:6:0,6,61	0/0:2,0:2:6:0,6,61	0/0:4,0:4:12:0,12,120	0/0:3,0:3:9:0,9,95	./.:.:.:.:.	./.:.:.:.:.	0/0:3,0:3:9:0,9,90	0/0:8,0:8:24:0,24,252	0/0:1,0:1:3:0,3,32	./.:.:.:.:.	./.:.:.:.:.	0/0:1,0:1:3:0,3,33	0/0:2,0:2:6:0,6,57	0/0:5,0:5:15:0,15,155	0/0:3,0:3:9:0,9,95	0/0:1,0:1:3:0,3,30	0/0:7,0:7:21:0,21,222	0/0:1,0:1:3:0,3,29	0/0:1,0:1:3:0,3,32	1/1:0,3:3:9:100,9,0	0/0:1,0:1:3:0,3,31	0/0:2,0:2:6:0,6,61	0/0:1,0:1:3:0,3,34	0/0:3,0:3:9:0,9,97	0/0:1,0:1:3:0,3,33	0/0:3,0:3:9:0,9,92	0/0:2,0:2:6:0,6,63	0/0:4,0:4:12:0,12,122	0/0:2,0:2:6:0,6,60	0/0:1,0:1:3:0,3,32	0/0:5,0:5:15:0,15,165	./.:.:.:.:.	./.:.:.:.:.	./.:.:.:.:.	0/0:4,0:4:12:0,12,130	./.:.:.:.:.	./.:.:.:.:.	0/0:2,0:2:3:0,3,45	0/0:2,0:2:6:0,6,61	0/0:6,0:6:18:0,18,185	0/0:1,0:1:3:0,3,31	0/0:5,0:5:15:0,15,149	0/0:3,0:3:9:0,9,95	1/1:0,1:1:3:32,3,0	1/1:0,2:2:6:62,6,0	0/0:3,0:3:9:0,9,97	0/0:4,0:4:12:0,12,117	0/0:2,0:2:6:0,6,55	0/0:1,0:1:3:0,3,32	./.:.:.:.:.	0/0:2,0:2:3:0,3,45	0/0:1,0:1:3:0,3,32	0/0:4,0:4:12:0,12,124	0/0:2,0:2:6:0,6,59	1/1:0,1:1:3:30,3,0	./.:.:.:.:.	0/0:2,0:2:6:0,6,57	0/0:1,0:1:3:0,3,32	0/0:1,0:1:3:0,3,29	0/0:2,0:2:6:0,6,63	./.:.:.:.:.	./.:.:.:.:.	1/1:0,2:2:6:63,6,0	0/0:2,0:2:3:0,3,45	0/0:6,0:6:15:0,15,168	0/0:6,0:6:12:0,12,152	./.:.:.:.:.	0/0:4,0:4:9:0,9,109	0/0:4,0:4:6:0,6,89	0/0:4,0:4:6:0,6,89	0/0:18,0:18:54:0,54,596
chr1	36843866	.	T	G	751.63	.	AC=18;AF=0.070;AN=256;BaseQRankSum=0.599;DP=693;Dels=0.00;FS=0.000;HaplotypeScore=0.0510;InbreedingCoeff=0.3912;MLEAC=13;MLEAF=0.051;MQ=59.73;MQ0=0;MQRankSum=-0.615;QD=15.99;ReadPosRankSum=0.768	GT:AD:DP:GQ:PL	0/0:32,0:32:96:0,96,1029	0/0:11,0:11:30:0,30,327	0/0:9,0:9:27:0,27,289	0/0:29,0:29:87:0,87,898	0/0:11,0:12:30:0,30,325	0/0:8,0:8:24:0,24,235	0/0:10,0:10:24:0,24,270	0/0:1,0:1:3:0,3,31	./.:.:.:.:.	0/0:10,0:10:30:0,30,305	0/0:1,0:1:3:0,3,30	0/1:6,6:12:99:156,0,151	0/0:10,0:10:30:0,30,303	0/0:1,0:1:3:0,3,32	0/0:16,0:16:48:0,48,505	0/0:12,0:12:33:0,33,361	0/0:9,0:9:27:0,27,271	0/0:3,0:3:9:0,9,95	0/0:1,0:1:3:0,3,31	0/0:4,0:4:9:0,9,108	0/0:2,0:2:6:0,6,61	0/0:9,0:9:27:0,27,274	0/0:15,0:15:45:0,45,467	0/0:11,0:11:33:0,33,345	1/1:0,2:2:6:63,6,0	0/0:14,0:14:42:0,42,430	0/0:8,0:8:24:0,24,239	0/0:4,0:4:12:0,12,124	0/0:4,0:4:12:0,12,126	0/0:11,0:11:33:0,33,336	0/0:5,0:5:15:0,15,164	0/0:5,0:5:15:0,15,157	0/0:11,0:11:33:0,33,337	0/0:1,0:1:3:0,3,33	0/0:12,0:12:33:0,33,356	0/0:4,0:4:12:0,12,123	0/0:12,0:12:36:0,36,376	0/1:8,1:9:3:3,0,219	0/0:6,0:6:18:0,18,181	0/0:2,0:2:6:0,6,55	0/0:3,0:3:9:0,9,96	0/0:10,0:10:30:0,30,319	0/0:16,0:16:42:0,42,460	0/0:12,0:12:36:0,36,350	0/0:12,0:12:36:0,36,370	0/0:7,0:7:21:0,21,208	0/0:7,0:7:21:0,21,220	0/0:2,0:2:6:0,6,62	0/0:3,0:3:9:0,9,95	0/0:4,0:4:12:0,12,124	0/0:1,0:1:3:0,3,33	0/0:2,0:2:6:0,6,60	0/0:4,0:4:12:0,12,126	0/0:4,0:4:12:0,12,126	0/0:5,0:5:15:0,15,160	0/0:1,0:1:3:0,3,32	0/0:2,0:2:6:0,6,61	0/0:3,0:3:9:0,9,92	0/0:1,0:1:3:0,3,30	1/1:0,3:3:9:96,9,0	0/0:2,0:2:6:0,6,59	0/0:2,0:2:6:0,6,61	0/0:7,0:7:21:0,21,214	0/0:1,0:1:3:0,3,30	0/0:2,0:2:6:0,6,59	0/0:4,0:4:6:0,6,75	0/0:2,0:2:6:0,6,61	0/0:3,0:3:9:0,9,91	0/0:3,0:3:9:0,9,95	0/0:1,0:1:3:0,3,32	0/0:3,0:3:9:0,9,89	0/0:3,0:3:9:0,9,92	0/0:2,0:2:6:0,6,59	0/0:2,0:2:6:0,6,61	0/0:7,0:7:18:0,18,200	./.:.:.:.:.	1/1:0,4:4:12:122,12,0	0/0:2,0:2:6:0,6,59	0/0:2,0:2:6:0,6,61	0/0:4,0:4:12:0,12,122	0/0:3,0:3:9:0,9,92	0/0:4,0:4:12:0,12,123	0/0:1,0:1:3:0,3,31	0/0:5,0:5:15:0,15,159	0/0:3,0:3:9:0,9,95	1/1:0,3:3:9:95,9,0	0/0:2,0:2:6:0,6,59	0/0:2,0:2:6:0,6,67	0/0:3,0:3:9:0,9,91	0/0:5,0:5:15:0,15,152	./.:.:.:.:.	0/0:2,0:2:6:0,6,59	1/1:0,1:1:3:30,3,0	0/0:3,0:3:9:0,9,96	0/0:5,0:5:15:0,15,150	0/0:1,0:1:3:0,3,30	./.:.:.:.:.	0/0:1,0:1:3:0,3,31	./.:.:.:.:.	0/0:5,0:5:15:0,15,159	0/0:5,0:5:15:0,15,151	0/0:6,0:6:18:0,18,184	0/0:4,0:4:12:0,12,127	0/0:2,0:2:6:0,6,62	0/0:4,0:4:12:0,12,125	0/0:3,0:3:9:0,9,95	0/0:3,0:3:9:0,9,92	0/0:4,0:4:12:0,12,126	0/0:4,0:4:12:0,12,122	./.:.:.:.:.	1/1:0,3:3:9:97,9,0	0/0:4,0:4:12:0,12,122	0/0:6,0:6:18:0,18,184	0/0:6,0:6:18:0,18,184	0/0:2,0:2:6:0,6,61	0/0:6,0:6:18:0,18,186	0/0:1,0:1:3:0,3,32	0/0:3,0:3:9:0,9,97	0/0:6,0:6:18:0,18,182	./.:.:.:.:.	1/1:0,3:3:9:95,9,0	1/1:0,7:7:21:212,21,0	0/0:2,0:2:6:0,6,61	0/0:2,0:2:6:0,6,63	0/0:3,0:3:9:0,9,95	0/0:2,0:2:6:0,6,61	0/0:1,0:1:3:0,3,32	0/0:4,0:4:12:0,12,125	./.:.:.:.:.	0/0:4,0:4:9:0,9,107	0/0:5,0:5:9:0,9,120	0/0:9,0:9:18:0,18,228	./.:.:.:.:.	0/0:4,0:4:9:0,9,107	0/0:4,0:4:6:0,6,75	0/0:2,0:2:3:0,3,45	0/0:24,0:24:72:0,72,802
chr1	36843867	.	C	G	756.31	.	AC=17;AF=0.066;AN=256;BaseQRankSum=0.013;DP=686;Dels=0.00;FS=0.000;HaplotypeScore=0.0432;InbreedingCoeff=0.4121;MLEAC=12;MLEAF=0.047;MQ=59.69;MQ0=0;MQRankSum=0.961;QD=19.90;ReadPosRankSum=0.638	GT:AD:DP:GQ:PL	0/0:33,0:33:99:0,99,1016	0/0:10,0:10:27:0,27,288	0/0:8,0:8:24:0,24,242	0/0:28,0:28:84:0,84,835	0/0:12,0:12:30:0,30,311	0/0:8,0:8:24:0,24,233	0/0:10,0:10:24:0,24,268	0/0:1,0:1:3:0,3,31	./.:.:.:.:.	0/0:10,0:10:30:0,30,297	0/0:1,0:1:3:0,3,32	0/1:5,6:11:99:146,0,118	0/0:10,0:10:30:0,30,296	0/0:1,0:1:3:0,3,31	0/0:16,0:16:48:0,48,497	0/0:12,0:12:33:0,33,350	0/0:9,0:9:27:0,27,263	0/0:3,0:3:9:0,9,92	0/0:1,0:1:3:0,3,30	0/0:4,0:4:9:0,9,107	0/0:2,0:2:6:0,6,65	0/0:9,0:9:27:0,27,263	0/0:15,0:15:45:0,45,450	0/0:11,0:11:33:0,33,332	1/1:0,2:2:6:59,6,0	0/0:14,0:14:42:0,42,420	0/0:8,0:8:24:0,24,233	0/0:4,0:4:12:0,12,122	0/0:4,0:4:12:0,12,130	0/0:10,0:10:30:0,30,299	0/0:5,0:5:15:0,15,167	0/0:5,0:5:15:0,15,144	0/0:11,0:11:33:0,33,331	0/0:1,0:1:3:0,3,34	0/0:11,0:11:30:0,30,324	0/0:4,0:4:12:0,12,125	0/0:12,0:12:36:0,36,367	0/0:9,0:9:27:0,27,267	0/0:6,0:6:18:0,18,182	0/0:2,0:2:6:0,6,63	0/0:2,0:2:6:0,6,63	0/0:9,0:9:24:0,24,251	0/0:13,0:13:39:0,39,391	0/0:11,0:11:33:0,33,333	0/0:12,0:12:36:0,36,361	0/0:7,0:7:21:0,21,204	0/0:7,0:7:21:0,21,218	0/0:2,0:2:6:0,6,60	0/0:3,0:3:9:0,9,92	0/0:4,0:4:12:0,12,122	0/0:1,0:1:3:0,3,32	0/0:2,0:2:6:0,6,61	0/0:4,0:4:12:0,12,122	0/0:4,0:4:12:0,12,118	0/0:5,0:5:15:0,15,154	0/0:1,0:1:3:0,3,33	0/0:2,0:2:6:0,6,59	0/0:3,0:3:9:0,9,89	0/0:1,0:1:3:0,3,30	1/1:0,3:3:9:94,9,0	0/0:2,0:2:6:0,6,59	0/0:2,0:2:6:0,6,59	0/0:7,0:7:21:0,21,201	0/0:1,0:1:3:0,3,32	0/0:2,0:2:6:0,6,61	0/0:4,0:4:9:0,9,103	0/0:2,0:2:6:0,6,59	0/0:3,0:3:9:0,9,92	0/0:3,0:3:9:0,9,89	0/0:2,0:2:6:0,6,63	0/0:3,0:3:9:0,9,86	0/0:3,0:3:9:0,9,86	0/0:2,0:2:6:0,6,60	0/0:2,0:2:6:0,6,57	0/0:7,0:7:18:0,18,193	./.:.:.:.:.	1/1:0,4:4:12:122,12,0	0/0:2,0:2:6:0,6,63	0/0:2,0:2:6:0,6,61	0/0:4,0:4:12:0,12,118	0/0:3,0:3:9:0,9,89	0/0:4,0:4:12:0,12,124	0/0:1,0:1:3:0,3,32	0/0:6,0:6:18:0,18,178	0/0:3,0:3:9:0,9,89	1/1:0,3:3:9:92,9,0	0/0:2,0:2:6:0,6,61	0/0:2,0:2:6:0,6,65	0/0:3,0:3:9:0,9,90	0/0:5,0:5:15:0,15,155	./.:.:.:.:.	0/0:2,0:2:6:0,6,57	1/1:0,1:1:3:30,3,0	0/0:3,0:3:9:0,9,100	0/0:5,0:5:15:0,15,151	0/0:1,0:1:3:0,3,30	./.:.:.:.:.	0/0:1,0:1:3:0,3,30	./.:.:.:.:.	0/0:5,0:5:15:0,15,150	0/0:5,0:5:15:0,15,157	0/0:6,0:6:18:0,18,178	0/0:4,0:4:12:0,12,122	0/0:2,0:2:6:0,6,64	0/0:4,0:4:12:0,12,120	0/0:3,0:3:9:0,9,90	0/0:3,0:3:9:0,9,89	0/0:4,0:4:12:0,12,125	0/0:5,0:5:15:0,15,162	./.:.:.:.:.	1/1:0,4:4:12:127,12,0	0/0:5,0:5:15:0,15,167	0/0:6,0:6:18:0,18,181	0/0:6,0:6:18:0,18,177	0/0:2,0:2:6:0,6,60	0/0:6,0:6:18:0,18,185	0/0:1,0:1:3:0,3,22	0/0:3,0:3:9:0,9,95	0/0:6,0:6:18:0,18,175	./.:.:.:.:.	1/1:0,3:3:9:95,9,0	1/1:0,7:7:21:209,21,0	0/0:2,0:2:6:0,6,59	0/0:2,0:2:6:0,6,65	0/0:3,0:3:9:0,9,89	0/0:2,0:2:6:0,6,61	0/0:1,0:1:3:0,3,26	0/0:4,0:4:12:0,12,120	./.:.:.:.:.	0/0:4,0:4:9:0,9,106	0/0:5,0:5:9:0,9,118	0/0:9,0:9:18:0,18,208	./.:.:.:.:.	0/0:4,0:4:9:0,9,107	0/0:4,0:4:6:0,6,89	0/0:2,0:2:3:0,3,45	0/0:23,0:23:66:0,66,730
chr1	36844018	.	A	G	551.99	.	AC=19;AF=0.075;AN=252;BaseQRankSum=0.509;DP=660;Dels=0.00;FS=5.414;HaplotypeScore=0.0498;InbreedingCoeff=0.3802;MLEAC=13;MLEAF=0.052;MQ=59.89;MQ0=0;MQRankSum=-0.225;QD=21.23;ReadPosRankSum=0.417	GT:AD:DP:GQ:PL	0/0:23,0:23:69:0,69,743	0/0:16,0:16:48:0,48,478	0/0:10,0:10:30:0,30,308	0/0:34,0:34:96:0,96,1027	0/0:15,0:15:45:0,45,469	0/0:7,0:7:21:0,21,219	0/0:10,0:10:27:0,27,291	./.:.:.:.:.	0/0:3,0:3:9:0,9,98	0/0:11,0:11:33:0,33,332	0/0:1,0:1:3:0,3,32	0/0:6,0:6:18:0,18,180	0/0:15,0:15:42:0,42,459	0/0:1,0:1:3:0,3,32	0/0:16,0:16:48:0,48,499	0/0:14,0:14:42:0,42,435	0/0:10,0:10:30:0,30,311	0/0:1,0:1:3:0,3,32	./.:.:.:.:.	./.:.:.:.:.	0/0:4,0:4:12:0,12,126	0/0:6,0:6:18:0,18,188	0/0:12,0:12:36:0,36,369	0/0:15,0:15:45:0,45,474	./.:.:.:.:.	0/0:14,0:14:42:0,42,421	0/0:10,0:10:30:0,30,303	0/0:4,0:4:12:0,12,129	0/0:1,0:1:3:0,3,32	0/0:6,0:6:18:0,18,181	0/0:2,0:2:6:0,6,56	0/0:3,0:3:9:0,9,95	0/0:8,0:8:21:0,21,228	1/1:0,3:3:9:93,9,0	0/0:9,0:9:27:0,27,287	0/0:2,0:2:6:0,6,61	0/0:15,0:15:45:0,45,467	0/0:4,0:4:12:0,12,120	0/0:4,0:4:12:0,12,126	0/0:1,0:1:3:0,3,36	./.:.:.:.:.	1/1:0,6:6:18:202,18,0	0/0:12,0:12:36:0,36,363	0/0:10,0:10:27:0,27,305	0/0:11,0:11:33:0,33,346	0/0:6,0:6:18:0,18,188	0/0:4,0:4:12:0,12,122	0/0:4,0:4:12:0,12,117	./.:.:.:.:.	0/0:3,0:3:6:0,6,77	0/0:3,0:3:9:0,9,97	0/0:2,0:2:6:0,6,63	0/0:7,0:7:21:0,21,224	0/0:4,0:4:12:0,12,124	0/0:4,0:4:12:0,12,126	0/0:4,0:4:12:0,12,125	0/0:2,0:2:6:0,6,62	0/0:8,0:8:24:0,24,252	0/0:4,0:4:12:0,12,124	0/0:3,0:3:9:0,9,97	1/1:0,1:1:3:31,3,0	1/1:0,1:1:3:34,3,0	0/0:10,0:10:30:0,30,302	0/0:2,0:2:6:0,6,63	0/0:5,0:5:15:0,15,161	0/0:4,0:4:12:0,12,125	0/0:2,0:2:6:0,6,63	0/0:5,0:5:15:0,15,154	0/0:6,0:6:18:0,18,189	0/0:1,0:1:3:0,3,28	0/0:1,0:1:3:0,3,30	0/0:1,0:1:3:0,3,32	0/0:2,0:2:6:0,6,66	0/0:4,0:4:12:0,12,124	0/0:1,0:1:3:0,3,30	0/0:1,0:1:3:0,3,34	0/0:2,0:2:6:0,6,65	0/0:2,0:2:6:0,6,63	0/0:1,0:1:3:0,3,32	0/0:1,0:1:3:0,3,30	0/0:2,0:2:6:0,6,65	0/0:4,0:4:9:0,9,108	0/0:7,0:7:21:0,21,217	0/0:3,0:3:9:0,9,92	0/0:1,0:1:3:0,3,30	0/0:3,0:3:9:0,9,96	0/0:6,0:6:18:0,18,181	0/0:1,0:1:3:0,3,31	0/0:3,0:3:9:0,9,96	0/0:3,0:3:9:0,9,92	0/0:1,0:1:3:0,3,32	1/1:0,1:1:3:27,3,0	0/0:5,0:5:15:0,15,158	1/1:0,3:3:9:94,9,0	0/0:2,0:2:6:0,6,63	0/1:1,3:4:21:59,0,21	0/0:2,0:2:6:0,6,63	1/1:0,4:4:12:130,12,0	0/0:7,0:7:18:0,18,197	./.:.:.:.:.	0/0:3,0:3:9:0,9,95	1/1:0,1:1:3:33,3,0	1/1:0,2:2:6:63,6,0	0/0:4,0:4:12:0,12,128	0/0:1,0:1:3:0,3,33	0/0:6,0:6:18:0,18,190	0/0:1,0:1:3:0,3,36	0/0:5,0:5:15:0,15,157	0/0:1,0:1:3:0,3,29	./.:.:.:.:.	0/0:2,0:2:6:0,6,65	0/0:1,0:1:3:0,3,30	0/0:4,0:4:12:0,12,124	0/0:2,0:2:6:0,6,61	0/0:2,0:2:6:0,6,61	0/0:4,0:4:12:0,12,122	./.:.:.:.:.	0/0:5,0:5:15:0,15,154	./.:.:.:.:.	0/0:3,0:3:9:0,9,95	0/0:2,0:2:6:0,6,61	0/0:3,0:3:9:0,9,90	0/0:6,0:6:18:0,18,186	0/0:5,0:5:15:0,15,157	0/0:5,0:5:15:0,15,152	0/0:3,0:3:9:0,9,86	0/0:6,0:6:18:0,18,186	0/0:1,0:1:3:0,3,32	0/0:2,0:2:6:0,6,58	0/0:2,0:2:3:0,3,45	0/0:4,0:4:6:0,6,89	0/0:8,0:8:15:0,15,197	0/0:2,0:2:3:0,3,45	0/0:3,0:3:6:0,6,75	0/0:8,0:8:12:0,12,179	./.:.:.:.:.	0/0:25,0:25:75:0,75,849
chr1	36844910	.	C	T	5456.58	.	AC=47;AF=0.181;AN=260;BaseQRankSum=-1.330;DP=870;Dels=0.00;FS=0.000;HaplotypeScore=0.0853;InbreedingCoeff=0.5216;MLEAC=45;MLEAF=0.173;MQ=59.74;MQ0=0;MQRankSum=-0.822;QD=24.69;ReadPosRankSum=-1.505	GT:AD:DP:GQ:PL	0/0:33,0:33:99:0,99,1026	0/0:24,0:24:72:0,72,746	0/0:17,0:17:51:0,51,513	1/1:0,45:45:99:1353,135,0	1/1:0,12:12:36:355,36,0	0/0:9,0:9:27:0,27,269	0/0:14,0:14:42:0,42,423	1/1:0,2:2:6:67,6,0	./.:.:.:.:.	1/1:0,19:19:48:507,48,0	0/0:1,0:1:3:0,3,31	0/0:13,0:13:36:0,36,379	1/1:0,13:13:39:392,39,0	0/0:2,0:2:6:0,6,62	1/1:0,17:17:51:520,51,0	0/0:15,0:15:45:0,45,451	1/1:0,31:31:93:945,93,0	./.:.:.:.:.	0/0:4,0:4:12:0,12,118	0/0:5,0:5:15:0,15,155	./.:.:.:.:.	0/0:14,0:14:33:0,33,360	0/0:22,0:22:60:0,60,646	0/0:21,0:21:60:0,60,633	0/0:2,0:2:6:0,6,63	0/0:26,0:26:78:0,78,782	0/0:9,0:9:27:0,27,270	1/1:0,2:2:6:63,6,0	0/1:3,1:4:19:19,0,86	1/1:0,13:13:36:381,36,0	0/0:3,0:3:9:0,9,97	0/0:2,0:2:6:0,6,63	0/0:10,0:10:30:0,30,295	0/1:1,1:2:25:25,0,25	0/0:12,0:12:36:0,36,373	0/0:6,0:6:18:0,18,193	0/0:17,0:17:51:0,51,519	0/1:2,4:6:44:106,0,44	0/0:16,0:16:48:0,48,489	0/0:1,0:1:3:0,3,32	1/1:0,2:2:6:63,6,0	0/0:9,0:9:27:0,27,283	0/0:25,0:25:69:0,69,739	0/0:15,0:15:39:0,39,429	0/0:16,0:16:48:0,48,489	0/0:23,0:23:57:0,57,649	0/0:6,0:6:15:0,15,173	0/0:3,0:3:9:0,9,98	./.:.:.:.:.	0/0:5,0:5:15:0,15,150	0/0:2,0:2:6:0,6,61	0/0:4,0:4:12:0,12,124	0/0:7,0:7:21:0,21,210	0/0:3,0:3:9:0,9,92	0/0:2,0:2:6:0,6,64	1/1:0,1:1:3:30,3,0	0/0:4,0:4:12:0,12,120	0/0:4,0:4:12:0,12,121	0/0:1,0:1:3:0,3,30	0/0:1,0:1:3:0,3,30	0/0:2,0:2:6:0,6,59	0/0:3,0:3:9:0,9,87	1/1:0,8:8:24:237,24,0	./.:.:.:.:.	0/0:7,0:7:21:0,21,215	1/1:0,3:3:9:90,9,0	0/0:8,0:8:24:0,24,240	1/1:0,4:4:12:123,12,0	1/1:0,3:3:9:89,9,0	0/0:2,0:2:6:0,6,67	0/0:1,0:1:3:0,3,31	0/0:3,0:3:9:0,9,97	0/0:2,0:2:6:0,6,62	0/0:2,0:2:6:0,6,65	0/0:2,0:2:6:0,6,60	0/0:5,0:5:15:0,15,148	0/0:1,0:1:3:0,3,30	0/0:2,0:2:6:0,6,61	0/0:8,0:8:24:0,24,250	0/0:2,0:2:6:0,6,61	0/0:2,0:2:6:0,6,60	0/0:1,0:1:3:0,3,30	1/1:0,2:2:6:64,6,0	0/0:2,0:2:6:0,6,61	0/0:7,0:7:21:0,21,217	0/0:1,0:1:3:0,3,31	0/0:3,0:3:9:0,9,84	0/0:6,0:6:18:0,18,191	0/0:5,0:5:15:0,15,152	1/1:0,5:5:15:153,15,0	0/0:2,0:2:6:0,6,62	0/0:4,0:4:12:0,12,120	0/1:2,2:4:47:49,0,47	0/0:4,0:4:12:0,12,124	1/1:0,1:1:3:29,3,0	0/0:1,0:1:3:0,3,34	0/0:6,0:6:18:0,18,189	0/0:4,0:4:12:0,12,122	0/0:2,0:2:6:0,6,61	./.:.:.:.:.	0/0:4,0:4:12:0,12,126	0/0:2,0:2:6:0,6,63	0/0:3,0:3:9:0,9,92	0/0:5,0:5:12:0,12,140	0/0:3,0:3:9:0,9,92	0/0:2,0:2:6:0,6,61	0/1:3,1:4:19:19,0,88	0/0:5,0:5:15:0,15,157	0/1:5,1:6:16:16,0,139	0/0:4,0:4:12:0,12,126	0/0:5,0:5:15:0,15,151	0/1:5,1:6:16:16,0,143	0/0:8,0:8:24:0,24,242	0/0:2,0:2:6:0,6,61	0/0:2,0:2:6:0,6,59	1/1:0,4:4:12:124,12,0	1/1:0,2:2:6:61,6,0	0/0:3,0:3:9:0,9,96	0/0:1,0:1:3:0,3,30	0/0:4,0:4:12:0,12,124	0/0:2,0:2:6:0,6,63	0/0:5,0:5:15:0,15,157	0/0:4,0:4:12:0,12,126	0/0:3,0:3:9:0,9,89	0/0:1,0:1:3:0,3,31	0/0:6,0:6:18:0,18,181	0/0:1,0:1:3:0,3,30	0/0:2,0:2:6:0,6,60	0/0:2,0:2:6:0,6,64	0/0:2,0:2:3:0,3,45	./.:.:.:.:.	0/0:2,0:2:3:0,3,45	0/0:4,0:4:6:0,6,89	0/0:2,0:2:3:0,3,45	0/0:4,0:4:12:0,12,122	0/0:2,0:2:3:0,3,45	0/0:26,0:26:78:0,78,833
chr1	36845074	.	A	T	758.24	.	AC=18;AF=0.071;AN=254;BaseQRankSum=-3.950;DP=698;Dels=0.00;FS=6.775;HaplotypeScore=0.1227;InbreedingCoeff=0.4160;MLEAC=13;MLEAF=0.051;MQ=59.52;MQ0=1;MQRankSum=-0.432;QD=22.98;ReadPosRankSum=0.381	GT:AD:DP:GQ:PL	0/0:24,0:24:54:0,54,658	0/0:16,0:16:48:0,48,489	0/0:13,0:13:39:0,39,402	0/0:35,0:35:99:0,105,1071	0/0:4,0:4:12:0,12,128	0/0:7,0:7:21:0,21,213	0/0:7,0:7:21:0,21,214	0/0:5,0:5:15:0,15,158	0/0:2,0:2:6:0,6,67	0/0:10,0:10:30:0,30,306	0/0:1,0:1:3:0,3,33	0/0:11,0:11:33:0,33,345	0/0:13,0:13:39:0,39,399	0/0:1,0:1:3:0,3,32	0/0:12,0:12:36:0,36,376	0/0:9,0:9:27:0,27,275	0/0:16,0:16:48:0,48,489	0/0:2,0:2:6:0,6,61	0/0:6,0:6:18:0,18,193	0/0:1,0:1:3:0,3,31	0/0:3,0:3:9:0,9,86	0/0:6,0:6:15:0,15,168	0/0:6,0:6:18:0,18,190	0/0:19,0:19:57:0,57,573	0/0:2,0:2:6:0,6,69	0/0:14,0:14:42:0,42,440	0/0:17,0:17:48:0,48,511	0/0:2,0:2:6:0,6,65	0/0:1,0:1:3:0,3,31	0/0:12,0:12:33:0,33,350	0/0:3,0:3:9:0,9,97	0/0:5,0:5:15:0,15,164	0/0:8,0:8:21:0,21,229	1/1:0,1:1:3:31,3,0	0/0:13,0:13:39:0,39,410	0/0:1,0:1:3:0,3,32	0/0:11,0:11:33:0,33,343	0/0:6,0:6:18:0,18,187	0/0:8,0:8:21:0,21,230	0/0:3,0:3:6:0,6,61	0/0:3,0:3:9:0,9,97	1/1:0,11:11:33:330,33,0	0/0:12,0:12:33:0,33,358	0/0:11,0:13:33:0,33,342	0/0:16,0:16:48:0,48,505	0/0:8,0:8:24:0,24,250	0/0:14,0:14:42:0,42,437	0/0:4,0:4:12:0,12,126	0/0:1,0:3:3:0,3,32	0/0:2,0:2:6:0,6,59	0/0:1,0:1:3:0,3,33	./.:.:.:.:.	0/0:10,0:10:27:0,27,300	0/0:2,0:2:6:0,6,61	0/0:2,0:2:6:0,6,61	./.:.:.:.:.	0/0:6,0:6:18:0,18,184	0/0:1,0:1:3:0,3,34	0/0:2,0:2:6:0,6,61	0/0:3,0:3:9:0,9,92	1/1:0,2:2:6:60,6,0	./.:.:.:.:.	0/0:1,0:1:3:0,3,31	0/0:3,0:3:9:0,9,95	0/0:5,0:5:15:0,15,158	0/0:7,0:7:18:0,18,200	0/0:2,0:2:6:0,6,64	0/0:2,0:2:6:0,6,57	0/0:4,0:4:12:0,12,128	0/0:3,0:3:9:0,9,95	0/0:1,0:1:3:0,3,32	0/0:4,0:4:12:0,12,125	0/0:1,0:1:3:0,3,32	0/0:4,0:4:12:0,12,126	0/0:3,0:3:9:0,9,92	./.:.:.:.:.	0/0:3,0:3:9:0,9,93	0/0:3,0:3:9:0,9,96	0/0:4,0:4:12:0,12,118	0/0:2,0:2:6:0,6,67	0/0:3,0:3:6:0,6,75	0/0:1,0:1:3:0,3,31	0/0:5,0:5:15:0,15,156	0/0:6,0:6:15:0,15,176	0/0:2,0:2:6:0,6,61	0/0:1,0:1:3:0,3,32	0/0:4,0:4:12:0,12,122	./.:.:.:.:.	0/0:3,0:3:9:0,9,93	0/0:2,0:2:6:0,6,64	0/0:1,0:1:3:0,3,32	1/1:0,4:4:12:118,12,0	0/0:1,0:1:3:0,3,32	1/1:0,5:5:15:143,15,0	0/0:5,0:5:15:0,15,144	1/1:0,4:4:12:121,12,0	0/0:3,0:3:9:0,9,95	./.:.:.:.:.	0/0:2,0:2:6:0,6,64	1/1:0,1:1:3:32,3,0	0/0:6,0:6:18:0,18,191	1/1:0,4:4:12:111,12,0	1/1:0,1:1:3:33,3,0	0/0:3,0:3:9:0,9,94	0/0:3,0:3:9:0,9,92	0/0:5,0:5:15:0,15,160	0/0:1,0:1:3:0,3,30	0/0:6,0:6:18:0,18,187	./.:.:.:.:.	0/0:1,0:3:3:0,3,30	0/0:6,0:6:18:0,18,185	./.:.:.:.:.	0/0:11,0:11:33:0,33,343	0/0:5,0:5:15:0,15,152	0/0:2,0:2:6:0,6,62	0/0:1,0:1:3:0,3,31	0/0:3,0:3:9:0,9,92	0/0:3,0:3:9:0,9,93	./.:.:.:.:.	0/0:1,0:1:3:0,3,32	0/0:2,0:2:6:0,6,62	0/0:5,0:5:15:0,15,153	0/0:6,0:6:18:0,18,189	0/0:5,0:5:15:0,15,156	0/0:2,0:2:6:0,6,61	0/0:5,0:5:15:0,15,155	0/0:1,0:1:3:0,3,33	0/0:5,0:5:15:0,15,157	0/0:1,0:1:3:0,3,30	./.:.:.:.:.	0/0:2,0:2:6:0,6,61	0/0:6,0:6:12:0,12,153	0/0:4,0:4:6:0,6,89	0/0:2,0:2:3:0,3,45	0/0:5,0:5:12:0,12,135	0/0:4,0:4:6:0,6,89	0/0:23,0:23:69:0,69,776
chr1	36846597	.	A	C	970.54	.	AC=23;AF=0.091;AN=254;BaseQRankSum=0.957;DP=849;Dels=0.00;FS=2.007;HaplotypeScore=0.0524;InbreedingCoeff=0.5000;MLEAC=18;MLEAF=0.071;MQ=59.85;MQ0=0;MQRankSum=-0.033;QD=23.67;ReadPosRankSum=0.349	GT:AD:DP:GQ:PL	0/0:47,0:47:99:0,141,1458	0/0:17,0:17:45:0,45,502	0/0:16,0:16:45:0,45,485	0/0:47,0:47:99:0,141,1416	0/0:8,0:8:24:0,24,245	0/0:17,0:17:51:0,51,521	0/0:7,0:7:21:0,21,212	./.:.:.:.:.	0/0:1,0:1:3:0,3,31	0/0:12,0:12:36:0,36,372	0/0:4,0:4:12:0,12,130	0/0:13,0:13:33:0,33,366	0/0:18,0:18:54:0,54,564	0/0:2,0:2:6:0,6,63	0/0:18,0:18:51:0,51,549	0/0:13,0:13:36:0,36,379	0/0:13,0:13:36:0,36,377	0/0:1,0:1:3:0,3,32	0/0:7,0:7:21:0,21,214	0/0:4,0:4:9:0,9,108	0/0:3,0:3:9:0,9,94	0/0:10,0:10:30:0,30,302	0/0:27,0:27:81:0,81,814	0/0:17,0:17:45:0,45,495	0/0:4,0:4:12:0,12,129	0/0:23,0:23:69:0,69,704	0/0:8,0:8:24:0,24,244	0/0:1,0:1:3:0,3,32	./.:.:.:.:.	0/0:18,0:18:48:0,48,514	0/1:1,1:2:25:28,0,25	0/0:4,0:4:12:0,12,128	0/0:6,0:6:18:0,18,184	1/1:0,1:1:3:33,3,0	0/0:13,0:13:39:0,39,396	0/0:2,0:2:6:0,6,68	0/0:15,0:15:45:0,45,470	0/0:7,0:7:18:0,18,198	0/0:7,0:7:21:0,21,216	0/0:1,0:1:3:0,3,34	0/0:4,0:4:12:0,12,126	1/1:0,9:9:24:262,24,0	0/0:12,0:12:33:0,33,356	0/0:16,0:16:45:0,45,480	0/0:16,0:16:42:0,42,463	0/0:11,0:11:30:0,30,319	0/0:10,0:10:30:0,30,310	0/0:3,0:3:9:0,9,93	0/0:1,0:1:3:0,3,32	0/0:5,0:5:15:0,15,155	./.:.:.:.:.	0/0:4,0:4:12:0,12,120	0/0:4,0:4:12:0,12,120	0/0:4,0:4:12:0,12,130	0/0:4,0:4:12:0,12,122	0/0:2,0:2:6:0,6,63	0/0:2,0:2:6:0,6,59	0/0:4,0:4:12:0,12,119	0/0:2,0:2:6:0,6,63	0/0:4,0:4:12:0,12,127	1/1:0,3:3:9:92,9,0	1/1:0,3:3:9:98,9,0	0/0:7,0:7:21:0,21,215	0/0:1,0:1:3:0,3,30	0/0:4,0:4:12:0,12,122	0/0:5,0:5:15:0,15,156	0/0:5,0:5:15:0,15,153	0/0:7,0:7:21:0,21,212	0/0:4,0:4:12:0,12,123	./.:.:.:.:.	0/0:1,0:1:3:0,3,32	0/0:2,0:2:6:0,6,60	0/0:2,0:2:6:0,6,61	0/0:2,0:2:6:0,6,59	0/0:4,0:4:12:0,12,128	0/0:5,0:5:12:0,12,144	0/0:4,0:4:9:0,9,104	0/0:2,0:2:6:0,6,59	0/0:1,0:1:3:0,3,33	0/0:7,0:7:15:0,15,184	0/0:2,0:2:6:0,6,60	./.:.:.:.:.	0/0:2,0:2:6:0,6,64	0/0:2,0:2:6:0,6,66	0/0:4,0:4:12:0,12,118	./.:.:.:.:.	0/0:4,0:4:9:0,9,106	0/0:1,0:1:3:0,3,32	0/0:1,0:1:3:0,3,31	0/0:11,0:11:33:0,33,347	0/0:4,0:4:12:0,12,124	1/1:0,7:7:21:218,21,0	0/0:1,0:1:3:0,3,32	1/1:0,2:2:6:63,6,0	0/0:6,0:6:12:0,12,155	1/1:0,5:5:15:160,15,0	0/0:7,0:7:21:0,21,227	1/1:0,2:2:6:65,6,0	0/0:3,0:3:9:0,9,90	1/1:0,2:2:6:61,6,0	0/0:10,0:10:30:0,30,318	1/1:0,3:3:9:94,9,0	1/1:0,2:2:6:63,6,0	0/0:3,0:3:9:0,9,92	0/0:1,0:1:3:0,3,31	0/0:5,0:5:15:0,15,156	0/0:4,0:4:12:0,12,126	0/0:4,0:4:12:0,12,122	0/0:2,0:2:6:0,6,61	0/0:1,0:1:3:0,3,29	0/0:3,0:3:9:0,9,87	0/0:2,0:2:6:0,6,62	0/0:6,0:6:18:0,18,183	0/0:7,0:7:21:0,21,225	0/0:3,0:3:6:0,6,76	0/0:5,0:5:15:0,15,150	./.:.:.:.:.	0/0:1,0:1:3:0,3,31	0/0:1,0:1:3:0,3,30	0/0:1,0:1:3:0,3,32	0/0:3,0:3:9:0,9,92	0/0:6,0:6:18:0,18,185	0/0:1,0:1:3:0,3,33	0/0:6,0:6:18:0,18,189	0/0:6,0:6:15:0,15,166	0/0:6,0:6:18:0,18,180	0/0:8,0:8:24:0,24,247	0/0:5,0:5:15:0,15,153	0/0:2,0:2:6:0,6,67	./.:.:.:.:.	./.:.:.:.:.	0/0:4,0:4:9:0,9,106	0/0:2,0:2:3:0,3,45	0/0:7,0:7:12:0,12,165	./.:.:.:.:.	0/0:6,0:6:9:0,9,134	0/0:37,0:37:99:0,111,1255
chr1	36846629	.	A	G	983.43	.	AC=20;AF=0.079;AN=252;BaseQRankSum=-0.316;DP=873;Dels=0.00;FS=4.895;HaplotypeScore=0.0506;InbreedingCoeff=0.5317;MLEAC=15;MLEAF=0.060;MQ=59.81;MQ0=0;MQRankSum=-1.733;QD=24.59;ReadPosRankSum=-1.003	GT:AD:DP:GQ:PL	0/0:45,0:45:99:0,135,1377	0/0:13,0:13:36:0,36,384	0/0:17,0:17:48:0,48,502	0/0:56,0:56:99:0,168,1681	0/0:8,0:8:24:0,24,239	0/0:16,0:16:48:0,48,472	0/0:8,0:8:24:0,24,242	./.:.:.:.:.	0/0:1,0:1:3:0,3,31	0/0:15,0:15:42:0,42,447	0/0:4,0:4:12:0,12,130	0/0:13,0:13:36:0,36,375	0/0:16,0:16:45:0,45,464	0/0:2,0:2:6:0,6,63	0/0:16,0:16:45:0,45,480	0/0:17,0:17:51:0,51,526	0/0:16,0:16:48:0,48,482	./.:.:.:.:.	0/0:7,0:7:21:0,21,208	0/0:5,0:5:12:0,12,137	0/0:3,0:3:9:0,9,101	0/0:12,0:12:36:0,36,355	0/0:25,0:25:75:0,75,755	0/0:17,0:17:45:0,45,494	0/0:4,0:4:12:0,12,131	0/0:19,0:19:57:0,57,576	0/0:14,0:14:36:0,36,391	0/0:3,0:3:9:0,9,89	0/0:3,0:3:9:0,9,95	0/0:15,0:15:45:0,45,452	0/0:3,0:3:9:0,9,97	0/0:2,0:2:6:0,6,63	0/0:10,0:10:30:0,30,291	1/1:0,6:6:18:193,18,0	0/0:15,0:15:45:0,45,455	0/0:4,0:4:12:0,12,124	0/0:13,0:13:39:0,39,396	0/0:8,0:8:18:0,18,210	0/0:11,0:11:33:0,33,330	0/0:1,0:1:3:0,3,32	0/0:5,0:5:15:0,15,160	1/1:0,8:8:24:254,24,0	0/0:18,0:18:48:0,48,528	0/0:16,0:16:48:0,48,492	0/0:19,0:19:51:0,51,545	0/0:15,0:15:42:0,42,451	0/0:8,0:8:21:0,21,233	0/0:2,0:2:6:0,6,65	0/0:2,0:2:6:0,6,59	0/0:2,0:2:6:0,6,59	./.:.:.:.:.	0/0:5,0:5:15:0,15,153	0/0:3,0:3:9:0,9,91	0/0:4,0:4:12:0,12,120	0/0:5,0:5:15:0,15,150	0/0:2,0:2:6:0,6,63	0/0:2,0:2:6:0,6,59	0/0:5,0:5:15:0,15,153	0/0:2,0:2:6:0,6,58	0/0:5,0:5:15:0,15,150	1/1:0,5:5:15:162,15,0	1/1:0,2:2:6:59,6,0	0/0:7,0:7:21:0,21,213	0/0:1,0:1:3:0,3,27	0/0:3,0:3:9:0,9,95	0/0:1,0:1:3:0,3,31	0/0:3,0:3:9:0,9,89	0/0:5,0:5:15:0,15,146	0/0:4,0:4:12:0,12,118	0/0:1,0:1:3:0,3,32	0/0:2,0:2:6:0,6,57	0/0:1,0:1:3:0,3,31	0/0:3,0:3:9:0,9,89	0/0:1,0:1:3:0,3,31	0/0:3,0:3:9:0,9,92	0/0:3,0:3:9:0,9,90	0/0:5,0:5:9:0,9,119	0/0:1,0:1:3:0,3,29	0/0:1,0:1:3:0,3,29	0/0:1,0:1:3:0,3,32	0/0:3,0:3:9:0,9,89	./.:.:.:.:.	0/0:4,0:4:12:0,12,125	0/0:4,0:4:12:0,12,125	0/0:3,0:3:9:0,9,89	./.:.:.:.:.	./.:.:.:.:.	0/0:3,0:3:9:0,9,92	0/0:1,0:1:3:0,3,32	0/0:6,0:6:18:0,18,195	0/0:4,0:4:12:0,12,126	1/1:0,5:5:15:150,15,0	0/0:1,0:1:3:0,3,30	1/1:0,3:3:9:97,9,0	0/0:9,0:9:21:0,21,243	1/1:0,2:2:6:65,6,0	0/0:4,0:4:12:0,12,120	./.:.:.:.:.	0/0:3,0:3:9:0,9,90	1/1:0,3:3:6:63,6,0	0/0:9,0:9:27:0,27,290	1/1:0,3:3:9:96,9,0	1/1:0,3:3:9:97,9,0	0/0:3,0:3:9:0,9,95	0/0:2,0:2:6:0,6,63	0/0:5,0:5:15:0,15,153	0/0:4,0:4:12:0,12,126	0/0:5,0:5:15:0,15,145	0/0:1,0:1:3:0,3,29	0/0:2,0:2:6:0,6,57	0/0:3,0:3:9:0,9,91	0/0:1,0:1:3:0,3,30	0/0:6,0:6:18:0,18,182	0/0:8,0:8:24:0,24,235	0/0:7,0:7:18:0,18,199	0/0:6,0:6:18:0,18,190	0/0:1,0:1:3:0,3,29	0/0:2,0:2:6:0,6,59	./.:.:.:.:.	0/0:4,0:4:12:0,12,118	0/0:3,0:3:9:0,9,93	0/0:6,0:6:18:0,18,178	0/0:4,0:4:12:0,12,122	0/0:5,0:5:15:0,15,144	0/0:6,0:6:15:0,15,164	0/0:5,0:5:15:0,15,152	0/0:9,0:9:27:0,27,268	0/0:7,0:7:21:0,21,216	0/0:1,0:1:3:0,3,30	./.:.:.:.:.	./.:.:.:.:.	0/0:4,0:4:9:0,9,108	0/0:3,0:3:6:0,6,74	0/0:5,0:5:9:0,9,120	./.:.:.:.:.	0/0:6,0:6:9:0,9,134	0/0:32,0:32:96:0,96,1056
chr1	36848314	.	C	G	2351.29	.	AC=26;AF=0.099;AN=262;BaseQRankSum=-2.445;DP=990;Dels=0.00;FS=0.000;HaplotypeScore=0.1333;InbreedingCoeff=0.5329;MLEAC=24;MLEAF=0.092;MQ=59.82;MQ0=0;MQRankSum=0.172;QD=23.51;ReadPosRankSum=-0.838	GT:AD:DP:GQ:PL	0/0:49,0:49:99:0,147,1592	0/0:14,0:14:42:0,42,448	0/0:23,0:23:63:0,63,688	0/0:33,0:33:99:0,99,1009	0/0:20,0:20:60:0,60,631	0/0:21,0:21:60:0,60,656	0/0:13,0:13:30:0,30,358	0/0:3,0:3:9:0,9,95	0/0:4,0:4:12:0,12,134	0/0:15,0:15:42:0,42,456	./.:.:.:.:.	0/0:16,0:16:48:0,48,503	0/0:23,0:23:69:0,69,740	0/0:3,0:3:9:0,9,97	0/0:13,0:13:39:0,39,404	0/0:23,0:23:69:0,69,726	0/0:23,0:23:60:0,60,667	0/0:3,0:3:9:0,9,99	0/0:10,0:10:21:0,21,263	0/0:3,0:3:9:0,9,92	0/0:2,0:2:6:0,6,65	0/0:16,0:16:45:0,45,491	0/0:13,0:13:39:0,39,411	0/0:13,0:13:39:0,39,402	./.:.:.:.:.	0/0:22,0:22:66:0,66,692	1/1:0,14:14:42:434,42,0	0/0:3,0:3:9:0,9,98	0/0:2,0:2:6:0,6,65	0/0:21,0:21:51:0,51,592	1/1:0,5:5:15:161,15,0	0/1:1,2:3:23:54,0,23	1/1:0,15:15:33:383,33,0	0/0:2,0:2:6:0,6,65	0/0:18,0:18:45:0,45,511	1/1:0,4:4:12:132,12,0	0/0:18,0:18:51:0,51,545	0/1:5,3:8:70:70,0,118	1/1:0,11:11:33:339,33,0	0/0:2,0:2:6:0,6,65	0/0:6,0:6:18:0,18,203	0/0:16,0:16:42:0,42,462	0/0:13,0:13:39:0,39,408	0/0:19,0:19:57:0,57,599	0/0:19,0:19:57:0,57,608	0/0:22,0:22:63:0,63,678	0/0:7,0:7:21:0,21,214	0/0:3,0:3:9:0,9,97	./.:.:.:.:.	0/0:7,0:7:21:0,21,216	0/0:2,0:2:6:0,6,67	0/0:2,0:2:6:0,6,64	0/0:8,0:8:24:0,24,254	0/0:2,0:2:6:0,6,61	0/0:7,0:7:21:0,21,222	0/0:2,0:2:6:0,6,63	0/0:6,0:6:15:0,15,172	0/0:7,0:7:21:0,21,211	./.:.:.:.:.	0/0:7,0:7:21:0,21,216	0/0:1,0:1:3:0,3,33	0/0:3,0:3:9:0,9,97	0/0:5,0:5:15:0,15,156	0/0:4,0:4:12:0,12,130	0/0:9,0:9:24:0,24,254	0/0:6,0:6:18:0,18,189	1/1:0,5:5:15:155,15,0	0/0:4,0:4:12:0,12,120	0/0:3,0:3:9:0,9,97	0/0:2,0:2:6:0,6,61	0/0:2,0:2:6:0,6,61	0/0:2,0:2:6:0,6,62	0/0:3,0:3:9:0,9,99	0/0:3,0:3:9:0,9,80	0/0:4,0:4:12:0,12,126	0/0:3,0:3:9:0,9,96	0/0:4,0:4:12:0,12,126	0/0:3,0:3:9:0,9,93	0/0:1,0:1:3:0,3,32	0/0:2,0:2:6:0,6,64	0/0:1,0:1:3:0,3,31	0/0:2,0:2:6:0,6,62	0/0:5,0:5:15:0,15,152	0/0:5,0:5:15:0,15,155	0/0:2,0:2:6:0,6,62	0/0:6,0:6:18:0,18,191	1/1:0,5:5:15:160,15,0	1/1:0,4:4:12:129,12,0	0/0:9,0:9:27:0,27,275	0/0:4,0:4:12:0,12,128	0/0:1,0:1:3:0,3,32	0/0:3,0:3:9:0,9,95	./.:.:.:.:.	0/0:2,0:2:6:0,6,65	0/0:5,0:5:12:0,12,138	0/0:2,0:2:6:0,6,65	0/0:2,0:2:6:0,6,64	0/0:3,0:3:9:0,9,92	0/0:1,0:1:3:0,3,31	0/0:4,0:4:12:0,12,130	0/0:5,0:5:15:0,15,163	0/0:1,0:1:3:0,3,32	0/0:2,0:2:6:0,6,62	0/0:1,0:1:3:0,3,33	0/0:2,0:2:6:0,6,62	0/0:3,0:3:9:0,9,95	0/0:6,0:6:18:0,18,195	0/0:4,0:4:12:0,12,120	0/1:1,2:3:23:55,0,23	0/0:4,0:4:12:0,12,130	0/0:4,0:4:12:0,12,126	0/1:1,2:3:23:56,0,23	1/1:0,7:7:18:206,18,0	1/1:0,7:7:21:215,21,0	1/1:0,6:6:18:195,18,0	0/0:4,0:4:12:0,12,128	0/0:3,0:3:9:0,9,94	0/0:6,0:6:18:0,18,195	0/0:4,0:4:12:0,12,123	0/0:9,0:9:27:0,27,285	0/0:5,0:5:15:0,15,154	0/0:5,0:5:15:0,15,155	0/0:9,0:9:27:0,27,274	0/0:5,0:5:15:0,15,154	0/0:7,0:7:21:0,21,224	0/0:6,0:6:18:0,18,190	0/0:5,0:5:15:0,15,159	0/0:3,0:3:9:0,9,94	0/0:4,0:4:12:0,12,122	0/0:2,0:2:3:0,3,45	./.:.:.:.:.	0/0:6,0:6:12:0,12,154	0/0:6,0:6:9:0,9,134	0/0:9,0:10:18:0,18,229	0/0:2,0:2:3:0,3,45	0/0:6,0:6:9:0,9,134	0/0:31,0:31:93:0,93,1026
chr1	36848713	.	G	T	875.01	.	AC=19;AF=0.072;AN=264;BaseQRankSum=-1.640;DP=1056;Dels=0.00;FS=10.710;HaplotypeScore=0.0892;InbreedingCoeff=0.4538;MLEAC=14;MLEAF=0.053;MQ=59.83;MQ0=0;MQRankSum=-0.157;QD=23.03;ReadPosRankSum=0.308	GT:AD:DP:GQ:PL	0/0:83,0:83:99:0,250,2697	0/0:10,0:10:30:0,30,309	0/0:14,0:14:42:0,42,445	0/0:51,0:51:99:0,153,1579	0/0:17,0:17:45:0,45,497	0/0:16,0:16:39:0,39,456	0/0:9,0:9:27:0,27,284	0/0:6,0:6:18:0,18,197	0/0:3,0:3:9:0,9,97	0/0:31,0:31:90:0,90,973	0/0:3,0:3:9:0,9,98	0/0:11,0:11:30:0,30,337	0/0:18,0:18:51:0,51,550	0/0:4,0:4:12:0,12,141	0/0:22,0:22:63:0,63,675	0/0:30,0:30:81:0,81,893	0/0:20,0:20:57:0,57,598	0/0:3,0:3:9:0,9,100	0/0:5,0:5:15:0,15,139	0/0:6,0:6:18:0,18,176	0/0:7,0:7:21:0,21,233	0/0:19,0:19:54:0,54,587	0/0:18,0:18:48:0,48,538	0/0:28,0:28:78:0,78,861	0/0:2,0:2:6:0,6,65	0/0:21,0:21:63:0,63,657	0/0:8,0:8:21:0,21,231	0/0:4,0:4:12:0,12,133	0/0:2,0:2:6:0,6,67	0/0:16,0:16:48:0,48,498	0/0:3,0:3:9:0,9,93	0/0:3,0:3:9:0,9,90	0/0:20,0:20:42:0,42,527	0/1:1,1:2:26:26,0,28	0/0:8,0:8:21:0,21,236	0/0:4,0:4:12:0,12,135	0/0:23,0:23:57:0,57,659	0/0:12,0:12:36:0,36,368	0/0:22,0:22:54:0,54,618	0/0:1,0:1:3:0,3,33	0/0:4,0:4:12:0,12,124	1/1:0,15:15:42:452,42,0	0/0:18,0:18:45:0,45,512	0/0:29,0:29:78:0,78,862	0/0:26,0:26:69:0,69,756	0/0:19,0:19:54:0,54,591	0/0:9,0:9:24:0,24,266	0/0:4,0:4:12:0,12,126	0/0:3,0:3:9:0,9,92	0/0:2,0:2:3:0,3,45	0/0:3,0:3:9:0,9,97	0/0:1,0:1:3:0,3,32	0/0:13,0:13:39:0,39,416	./.:.:.:.:.	0/0:9,0:9:27:0,27,275	0/0:2,0:2:6:0,6,63	./.:.:.:.:.	0/0:5,0:5:15:0,15,154	0/0:3,0:3:9:0,9,88	0/0:9,0:9:27:0,27,274	1/1:0,2:2:6:61,6,0	1/1:0,2:2:6:61,6,0	0/0:7,0:7:21:0,21,215	0/0:6,0:6:18:0,18,185	0/0:2,0:2:6:0,6,64	0/0:1,0:1:3:0,3,31	0/0:2,0:2:6:0,6,63	0/0:3,0:3:9:0,9,87	0/0:2,0:2:6:0,6,67	0/0:2,0:2:6:0,6,61	0/0:1,0:1:3:0,3,31	0/0:4,0:4:9:0,9,110	0/0:7,0:7:21:0,21,219	0/0:5,0:5:15:0,15,162	0/0:4,0:4:12:0,12,126	0/0:4,0:4:12:0,12,125	0/0:2,0:2:6:0,6,64	0/0:4,0:4:12:0,12,124	0/0:2,0:2:6:0,6,63	0/0:4,0:4:12:0,12,129	./.:.:.:.:.	0/0:1,0:1:3:0,3,33	0/0:5,0:5:15:0,15,152	0/0:2,0:2:6:0,6,62	0/0:3,0:3:9:0,9,95	0/0:2,0:2:6:0,6,64	0/0:4,0:4:12:0,12,123	0/0:3,0:3:9:0,9,100	0/0:4,0:4:12:0,12,126	0/0:2,0:2:6:0,6,65	0/0:1,0:1:3:0,3,32	1/1:0,7:7:21:206,21,0	0/0:6,0:6:18:0,18,182	1/1:0,3:3:9:86,9,0	0/0:2,0:2:6:0,6,63	1/1:0,1:1:3:30,3,0	0/0:2,0:2:6:0,6,63	./.:.:.:.:.	0/0:3,0:3:9:0,9,96	1/1:0,4:4:12:120,12,0	0/0:5,0:5:15:0,15,167	1/1:0,1:1:3:30,3,0	1/1:0,1:1:3:33,3,0	0/0:3,0:3:9:0,9,98	0/0:1,0:1:3:0,3,32	0/0:10,0:10:24:0,24,276	0/0:7,0:7:21:0,21,221	0/0:8,0:8:24:0,24,252	0/0:3,0:3:9:0,9,90	0/0:3,0:3:6:0,6,75	0/0:3,0:3:9:0,9,95	0/0:3,0:3:9:0,9,93	0/0:11,0:11:27:0,27,309	0/0:9,0:9:27:0,27,278	0/0:4,0:4:12:0,12,130	0/0:2,0:2:6:0,6,67	0/0:4,0:4:9:0,9,112	0/0:6,0:6:18:0,18,185	0/0:3,0:3:9:0,9,96	0/0:1,0:1:3:0,3,32	0/0:6,0:6:15:0,15,173	0/0:7,0:7:15:0,15,185	0/0:7,0:7:18:0,18,210	0/0:4,0:4:12:0,12,125	0/0:2,0:2:6:0,6,67	0/0:7,0:7:21:0,21,223	0/0:1,0:1:3:0,3,32	0/0:5,0:5:12:0,12,138	0/0:4,0:4:12:0,12,122	0/0:1,0:1:3:0,3,32	./.:.:.:.:.	0/0:4,0:4:6:0,6,89	0/0:4,0:4:6:0,6,89	0/0:2,0:2:6:0,6,64	0/0:6,0:6:12:0,12,151	0/0:2,0:2:3:0,3,45	0/0:26,0:26:78:0,78,893
chr1	36849391	.	C	T	2292.15	.	AC=20;AF=0.079;AN=252;BaseQRankSum=-4.634;DP=974;Dels=0.00;FS=1.841;HaplotypeScore=0.1076;InbreedingCoeff=0.4514;MLEAC=19;MLEAF=0.075;MQ=59.25;MQ0=0;MQRankSum=0.423;QD=25.47;ReadPosRankSum=0.609	GT:AD:DP:GQ:PL	0/0:53,0:53:99:0,159,1723	0/0:30,0:30:90:0,90,954	0/0:19,0:19:54:0,54,596	0/0:34,0:34:99:0,102,1094	0/0:17,0:17:51:0,51,535	0/0:8,0:8:24:0,24,248	0/0:15,0:15:45:0,45,479	./.:.:.:.:.	0/0:1,0:1:3:0,3,34	0/0:26,0:26:75:0,75,818	0/0:4,0:4:12:0,12,130	0/0:20,0:20:60:0,60,641	0/0:23,0:23:69:0,69,713	./.:.:.:.:.	0/0:17,0:17:51:0,51,550	0/0:27,0:27:78:0,78,827	0/0:23,0:23:63:0,63,679	./.:.:.:.:.	0/0:7,0:7:21:0,21,219	0/0:3,0:3:6:0,6,75	0/0:1,0:1:3:0,3,33	0/0:9,0:9:27:0,27,286	0/0:18,0:18:51:0,51,546	0/0:25,0:25:75:0,75,794	0/0:3,0:3:9:0,9,99	0/0:19,0:19:57:0,57,605	1/1:0,13:13:39:405,39,0	0/0:6,0:6:18:0,18,185	./.:.:.:.:.	0/0:19,0:19:51:0,51,561	./.:.:.:.:.	0/0:1,0:1:3:0,3,34	1/1:0,15:15:45:465,45,0	0/0:1,0:1:3:0,3,32	0/0:17,0:17:51:0,51,538	0/1:1,4:5:17:108,0,17	0/0:19,0:19:54:0,54,570	0/1:3,11:14:57:261,0,57	1/1:0,18:18:54:550,54,0	0/0:2,0:2:6:0,6,68	0/0:5,0:5:15:0,15,155	0/0:15,0:15:42:0,42,460	0/0:13,0:13:36:0,36,387	0/0:25,0:25:72:0,72,783	0/0:19,0:19:57:0,57,606	0/0:18,0:18:54:0,54,590	0/0:17,0:17:48:0,48,513	0/0:2,0:2:6:0,6,65	1/1:0,1:1:3:31,3,0	0/0:8,0:8:24:0,24,251	./.:.:.:.:.	0/0:3,0:3:9:0,9,100	0/0:4,0:4:12:0,12,127	0/0:5,0:5:15:0,15,156	0/0:8,0:8:24:0,24,248	0/0:1,0:1:3:0,3,32	0/0:3,0:3:9:0,9,99	0/0:7,0:7:21:0,21,225	0/0:1,0:1:3:0,3,30	0/0:2,0:2:6:0,6,62	0/0:1,0:1:3:0,3,31	0/0:5,0:5:15:0,15,153	0/0:8,0:8:21:0,21,239	0/0:1,0:1:3:0,3,30	0/0:8,0:8:24:0,24,258	0/0:5,0:5:15:0,15,158	1/1:0,5:5:15:153,15,0	0/0:9,0:9:27:0,27,278	0/0:6,0:6:18:0,18,190	0/0:1,0:1:3:0,3,32	0/0:3,0:3:9:0,9,100	0/0:2,0:2:6:0,6,65	0/0:2,0:2:6:0,6,67	0/0:6,0:6:18:0,18,197	0/0:1,0:1:3:0,3,32	0/0:1,0:1:3:0,3,34	0/0:4,0:4:12:0,12,128	0/0:1,0:1:3:0,3,30	./.:.:.:.:.	0/0:6,0:6:15:0,15,177	0/0:3,0:3:9:0,9,92	0/0:3,0:3:9:0,9,94	0/0:2,0:2:6:0,6,65	0/0:6,0:6:18:0,18,186	0/0:2,0:2:6:0,6,69	0/0:2,0:2:6:0,6,65	1/1:0,3:3:9:93,9,0	1/1:0,6:6:18:189,18,0	0/0:3,0:3:6:0,6,63	0/0:6,0:6:18:0,18,185	0/0:2,0:2:6:0,6,64	0/0:7,0:7:21:0,21,229	0/0:1,0:1:3:0,3,31	0/0:1,0:1:3:0,3,34	0/0:2,0:2:6:0,6,63	0/0:2,0:2:6:0,6,67	0/0:1,0:1:3:0,3,32	./.:.:.:.:.	0/0:3,0:3:9:0,9,99	0/0:3,0:3:9:0,9,97	0/0:3,0:3:9:0,9,98	0/0:4,0:4:12:0,12,121	0/0:5,0:5:15:0,15,155	0/0:2,0:2:6:0,6,68	0/0:5,0:5:15:0,15,163	0/0:1,0:1:3:0,3,35	0/0:3,0:3:9:0,9,99	0/0:6,0:6:18:0,18,186	0/0:1,0:1:3:0,3,31	0/0:3,0:3:9:0,9,91	0/0:3,0:3:9:0,9,90	0/0:1,0:1:3:0,3,32	1/1:0,6:6:18:188,18,0	./.:.:.:.:.	1/1:0,4:4:12:119,12,0	0/0:3,0:3:9:0,9,92	0/0:5,0:5:15:0,15,160	0/0:5,0:5:15:0,15,156	0/0:3,0:3:9:0,9,98	0/0:3,0:3:9:0,9,100	0/0:7,0:7:21:0,21,230	0/0:8,0:8:24:0,24,258	0/0:8,0:8:24:0,24,252	0/0:3,0:3:9:0,9,98	0/0:3,0:3:9:0,9,89	0/0:6,0:6:18:0,18,182	0/0:4,0:4:12:0,12,124	0/0:1,0:1:3:0,3,34	0/0:4,0:4:12:0,12,124	./.:.:.:.:.	./.:.:.:.:.	0/0:4,0:5:6:0,6,77	0/0:2,0:2:3:0,3,32	0/0:10,0:10:18:0,18,240	0/0:4,0:4:6:0,6,89	0/0:2,0:2:3:0,3,45	0/0:18,1:19:25:0,25,581
chr1	36849439	.	G	A	2704.67	.	AC=21;AF=0.084;AN=250;BaseQRankSum=-5.499;DP=1030;Dels=0.00;FS=1.710;HaplotypeScore=0.0650;InbreedingCoeff=0.5423;MLEAC=20;MLEAF=0.080;MQ=59.27;MQ0=0;MQRankSum=-0.832;QD=26.01;ReadPosRankSum=-0.858	GT:AD:DP:GQ:PL	0/0:56,0:56:99:0,168,1845	1/1:0,20:20:54:585,54,0	0/0:19,0:19:54:0,54,585	0/0:35,0:35:99:0,102,1096	0/0:22,0:22:48:0,48,593	0/0:15,0:15:42:0,42,449	0/0:20,0:20:51:0,51,578	./.:.:.:.:.	./.:.:.:.:.	0/0:23,0:23:60:0,60,676	0/0:1,0:1:3:0,3,33	0/0:17,0:17:48:0,48,525	0/0:29,0:29:87:0,87,912	0/0:1,0:1:3:0,3,33	0/0:22,0:22:57:0,57,646	0/0:22,0:22:54:0,54,615	0/0:31,0:31:87:0,87,933	./.:.:.:.:.	0/0:7,0:7:21:0,21,214	0/0:5,0:5:12:0,12,146	0/0:1,0:1:3:0,3,32	0/0:7,0:7:18:0,18,211	1/1:0,24:24:69:715,69,0	0/0:22,0:22:66:0,66,694	0/0:4,0:4:12:0,12,130	0/0:22,0:22:66:0,66,681	0/0:18,0:18:54:0,54,569	0/0:5,0:5:15:0,15,167	./.:.:.:.:.	0/0:18,0:18:45:0,45,515	./.:.:.:.:.	0/0:2,0:2:6:0,6,66	0/0:17,0:17:39:0,39,459	0/0:3,0:3:9:0,9,96	0/0:16,0:16:48:0,48,509	0/0:3,0:3:9:0,9,103	0/0:21,0:21:63:0,63,673	0/0:10,0:10:30:0,30,315	0/0:18,0:18:54:0,54,573	0/0:4,0:4:12:0,12,128	0/0:5,0:5:15:0,15,166	0/0:27,0:27:78:0,78,844	0/0:13,0:13:39:0,39,420	0/0:22,0:22:60:0,60,675	1/1:0,16:16:45:474,45,0	0/0:9,0:9:27:0,27,286	0/0:15,0:15:42:0,42,461	0/0:3,0:3:9:0,9,94	0/0:3,0:3:6:0,6,76	0/0:7,0:7:21:0,21,225	./.:.:.:.:.	0/0:1,0:1:3:0,3,31	0/0:5,0:5:15:0,15,157	1/1:0,5:5:15:152,15,0	0/0:5,0:5:15:0,15,155	./.:.:.:.:.	0/0:4,0:4:12:0,12,128	0/0:7,0:7:21:0,21,224	0/0:1,0:1:3:0,3,32	0/0:2,0:2:6:0,6,65	0/0:2,0:2:6:0,6,63	0/0:7,0:7:21:0,21,214	0/0:10,0:10:30:0,30,312	0/0:5,0:5:15:0,15,159	1/1:0,8:8:24:243,24,0	0/0:6,0:6:18:0,18,189	0/0:11,0:11:27:0,27,316	0/0:8,0:8:24:0,24,252	0/0:2,0:2:6:0,6,66	0/0:1,0:1:3:0,3,31	0/0:3,0:3:9:0,9,97	0/0:5,0:5:15:0,15,155	0/0:1,0:1:3:0,3,33	0/0:5,0:5:15:0,15,161	0/0:1,0:1:3:0,3,32	./.:.:.:.:.	0/0:2,0:2:6:0,6,59	0/0:2,0:2:6:0,6,65	0/0:1,0:1:3:0,3,33	0/0:5,0:5:12:0,12,142	0/0:4,0:4:12:0,12,128	0/0:2,0:2:6:0,6,63	0/0:2,0:2:6:0,6,59	0/0:5,0:5:15:0,15,161	0/0:7,0:7:21:0,21,215	0/0:3,0:3:9:0,9,97	0/0:6,0:6:18:0,18,193	0/0:4,0:4:12:0,12,135	0/0:5,0:5:15:0,15,163	0/0:3,0:3:9:0,9,94	./.:.:.:.:.	0/0:3,0:3:9:0,9,94	0/0:3,0:3:9:0,9,92	./.:.:.:.:.	0/0:1,0:1:3:0,3,32	0/0:3,0:3:9:0,9,93	1/1:0,2:2:6:63,6,0	0/0:2,0:2:6:0,6,63	1/1:0,3:3:9:91,9,0	0/0:1,0:1:3:0,3,31	0/0:1,0:1:3:0,3,33	0/0:4,0:4:12:0,12,122	0/0:5,0:5:15:0,15,156	0/0:1,0:1:3:0,3,34	0/0:4,0:4:12:0,12,128	0/0:4,0:4:12:0,12,126	0/0:2,0:2:6:0,6,65	0/1:3,4:7:76:96,0,76	0/0:1,0:1:3:0,3,33	0/0:4,0:4:12:0,12,124	0/0:5,0:5:15:0,15,156	0/0:1,0:1:3:0,3,34	0/0:10,0:10:27:0,27,299	0/0:4,0:4:12:0,12,126	0/0:8,0:8:21:0,21,236	0/0:2,0:2:6:0,6,63	0/0:4,0:4:12:0,12,128	0/0:4,0:4:12:0,12,128	0/0:4,0:4:12:0,12,125	0/0:4,0:4:12:0,12,129	0/0:3,0:3:9:0,9,96	0/0:3,0:3:9:0,9,96	0/0:10,0:10:30:0,30,312	0/0:2,0:2:6:0,6,65	0/0:5,0:5:15:0,15,164	1/1:0,11:11:33:323,33,0	1/1:0,5:5:15:152,15,0	1/1:0,3:3:9:96,9,0	0/0:5,0:5:15:0,15,162	./.:.:.:.:.	0/0:4,0:4:6:0,6,89	0/0:3,0:3:6:0,6,76	./.:.:.:.:.	0/0:9,0:9:15:0,15,210	0/0:6,0:6:9:0,9,134	0/0:2,0:2:3:0,3,45	0/0:25,0:25:75:0,75,844
chr1	36849496	.	T	A	1347.39	.	AC=28;AF=0.111;AN=252;BaseQRankSum=-0.985;DP=733;Dels=0.00;FS=1.934;HaplotypeScore=0.1663;InbreedingCoeff=0.5120;MLEAC=22;MLEAF=0.087;MQ=59.03;MQ0=0;MQRankSum=2.545;QD=24.50;ReadPosRankSum=-0.496	GT:AD:DP:GQ:PL	0/0:42,0:42:99:0,126,1319	0/0:14,0:14:42:0,42,429	0/0:11,0:11:33:0,33,334	0/0:26,0:26:69:0,69,744	0/0:18,0:18:48:0,48,518	0/0:7,0:7:21:0,21,210	0/0:17,0:17:45:0,45,479	./.:.:.:.:.	0/0:1,0:1:3:0,3,32	0/0:17,0:17:48:0,48,499	0/0:1,0:1:3:0,3,32	0/0:11,0:11:33:0,33,336	0/0:16,0:16:48:0,48,485	0/0:1,0:1:3:0,3,32	0/0:12,0:12:36:0,36,374	0/0:9,0:9:24:0,24,263	0/0:21,0:21:63:0,63,616	0/0:1,0:1:3:0,3,31	0/0:2,0:2:6:0,6,59	1/1:0,6:6:15:159,15,0	./.:.:.:.:.	0/0:7,0:7:15:0,15,179	0/0:11,0:11:33:0,33,339	0/0:11,0:11:33:0,33,343	0/0:2,0:2:6:0,6,53	1/1:0,18:18:54:539,54,0	0/0:14,0:14:42:0,42,432	0/0:1,0:1:3:0,3,26	0/0:1,0:1:3:0,3,25	0/0:13,0:13:36:0,36,372	0/0:2,0:2:6:0,6,62	0/0:5,0:5:15:0,15,158	0/0:12,0:12:30:0,30,334	0/0:3,0:3:9:0,9,89	0/0:11,0:11:33:0,33,347	0/0:4,0:4:12:0,12,128	0/0:10,0:10:30:0,30,308	0/0:4,0:4:12:0,12,120	0/0:13,0:13:39:0,39,397	0/0:2,0:2:6:0,6,63	0/0:3,0:3:9:0,9,94	0/0:17,0:17:51:0,51,515	0/0:11,0:11:30:0,30,315	0/0:16,0:16:45:0,45,474	0/0:11,0:11:30:0,30,314	0/0:6,0:6:15:0,15,172	0/0:6,0:6:18:0,18,185	0/0:3,0:3:9:0,9,95	0/0:2,0:2:6:0,6,60	0/0:6,0:6:18:0,18,184	./.:.:.:.:.	0/0:2,0:2:6:0,6,61	0/0:7,0:7:21:0,21,221	0/0:1,0:1:3:0,3,31	0/0:1,0:1:3:0,3,31	0/0:2,0:2:6:0,6,60	0/0:3,0:3:9:0,9,94	0/0:2,0:2:6:0,6,60	0/0:1,0:1:3:0,3,29	0/0:1,0:1:3:0,3,31	./.:.:.:.:.	0/0:3,0:3:9:0,9,90	0/0:9,0:9:27:0,27,278	0/0:4,0:4:12:0,12,124	0/0:6,0:6:18:0,18,185	0/0:2,0:2:6:0,6,65	0/0:9,0:9:27:0,27,284	0/0:6,0:6:18:0,18,189	0/0:3,0:3:9:0,9,93	1/1:0,1:1:3:32,3,0	0/0:4,0:4:12:0,12,122	0/0:2,0:2:6:0,6,61	1/1:0,2:2:6:59,6,0	1/1:0,5:5:15:145,15,0	1/1:0,1:1:3:30,3,0	./.:.:.:.:.	./.:.:.:.:.	1/1:0,3:3:9:95,9,0	0/0:2,0:2:6:0,6,60	0/0:2,0:2:6:0,6,63	0/0:2,0:2:6:0,6,59	1/1:0,1:1:3:34,3,0	0/0:2,0:2:6:0,6,64	0/0:4,0:4:12:0,12,129	0/0:5,0:5:15:0,15,153	0/0:1,0:1:3:0,3,31	0/0:6,0:6:18:0,18,183	0/0:2,0:2:6:0,6,61	0/0:5,0:5:15:0,15,155	0/0:2,0:2:6:0,6,61	./.:.:.:.:.	0/0:2,0:2:6:0,6,64	0/0:3,0:3:9:0,9,83	0/0:1,0:1:3:0,3,31	./.:.:.:.:.	0/0:4,0:4:12:0,12,127	0/0:1,0:1:3:0,3,30	0/0:2,0:2:6:0,6,63	0/0:1,0:1:3:0,3,31	0/0:1,0:1:3:0,3,32	0/0:4,0:4:12:0,12,127	0/0:3,0:3:9:0,9,94	0/0:2,0:2:6:0,6,61	1/1:0,1:1:3:30,3,0	0/0:3,0:3:9:0,9,91	1/1:0,4:4:12:126,12,0	./.:.:.:.:.	0/0:9,0:9:27:0,27,268	0/0:1,0:1:3:0,3,31	0/0:3,0:3:9:0,9,85	0/0:4,0:4:9:0,9,107	0/0:1,0:1:3:0,3,31	0/0:6,0:6:18:0,18,182	0/0:3,0:3:9:0,9,88	0/0:3,0:3:9:0,9,84	0/0:1,0:1:3:0,3,32	0/0:2,0:2:6:0,6,59	0/0:3,0:3:9:0,9,88	1/1:0,2:2:6:57,6,0	1/1:0,2:2:6:57,6,0	0/0:2,0:2:6:0,6,60	0/0:3,0:3:9:0,9,92	1/1:0,7:7:21:217,21,0	1/1:0,2:2:6:60,6,0	0/0:3,0:3:9:0,9,88	0/0:6,0:6:18:0,18,178	0/0:7,0:7:21:0,21,219	0/0:2,0:2:6:0,6,61	0/0:4,0:4:12:0,12,125	./.:.:.:.:.	0/0:2,0:2:3:0,3,45	0/0:5,0:5:12:0,12,138	./.:.:.:.:.	0/0:7,0:7:12:0,12,165	0/0:6,0:6:9:0,9,134	0/0:2,0:2:3:0,3,45	0/0:30,0:30:90:0,90,1007
chr1	36849527	.	G	T	955.87	.	AC=23;AF=0.089;AN=258;BaseQRankSum=-0.190;DP=783;Dels=0.00;FS=3.700;HaplotypeScore=0.0876;InbreedingCoeff=0.4768;MLEAC=17;MLEAF=0.066;MQ=58.93;MQ0=1;MQRankSum=-0.046;QD=20.34;ReadPosRankSum=0.299	GT:AD:DP:GQ:PL	0/0:37,0:37:99:0,111,1164	0/0:22,0:22:57:0,57,626	0/0:18,0:18:54:0,54,531	0/0:24,0:24:66:0,66,686	0/0:8,0:8:21:0,21,231	0/0:8,0:8:24:0,24,245	0/0:13,0:13:33:0,33,369	0/0:1,0:1:3:0,3,31	0/0:2,0:2:6:0,6,61	0/0:15,0:15:42:0,42,433	0/0:2,0:2:6:0,6,62	0/0:11,0:11:33:0,33,330	0/0:10,0:10:30:0,30,311	0/0:1,0:1:3:0,3,32	0/0:20,0:20:60:0,60,610	0/0:9,0:9:27:0,27,267	0/0:22,0:22:66:0,66,673	./.:.:.:.:.	0/0:4,0:4:12:0,12,123	0/0:9,0:9:24:0,24,239	0/0:4,0:4:12:0,12,118	0/0:9,0:9:18:0,18,214	0/0:10,0:10:27:0,27,294	0/0:15,0:15:45:0,45,456	0/0:2,0:2:3:0,3,30	0/0:19,0:19:57:0,57,570	0/0:14,0:14:33:0,33,330	0/0:1,0:1:3:0,3,32	0/0:1,0:1:3:0,3,31	0/0:17,0:17:51:0,51,510	0/0:3,0:3:9:0,9,96	0/0:4,0:4:12:0,12,127	0/0:14,0:14:42:0,42,410	1/1:0,2:2:6:63,6,0	0/0:12,0:12:33:0,33,357	0/0:5,0:5:12:0,12,130	0/0:13,0:13:36:0,36,380	0/0:9,0:9:27:0,27,275	0/0:11,0:11:30:0,30,315	0/0:2,0:2:6:0,6,61	0/0:4,0:4:12:0,12,126	1/1:0,11:11:27:304,27,0	0/0:8,0:8:21:0,21,223	0/0:14,0:14:42:0,42,432	0/0:12,0:12:33:0,33,339	0/0:15,0:15:39:0,39,419	0/0:12,0:12:36:0,36,362	0/0:2,0:2:6:0,6,63	0/0:1,0:1:3:0,3,30	0/0:3,0:3:9:0,9,95	./.:.:.:.:.	0/0:3,0:3:9:0,9,94	0/0:4,0:4:12:0,12,116	0/0:4,0:4:9:0,9,110	./.:.:.:.:.	0/0:1,0:1:3:0,3,32	0/0:2,0:2:6:0,6,61	0/0:1,0:1:3:0,3,30	0/0:1,0:1:3:0,3,31	0/0:4,0:4:12:0,12,122	1/1:0,1:1:3:29,3,0	1/1:0,3:3:9:93,9,0	0/0:4,0:4:12:0,12,115	0/0:2,0:2:6:0,6,57	0/0:3,0:3:9:0,9,95	0/0:2,0:2:6:0,6,59	0/0:4,0:4:12:0,12,124	0/0:7,0:7:21:0,21,218	0/0:5,0:5:15:0,15,157	0/0:2,0:2:6:0,6,62	0/0:2,0:2:6:0,6,60	0/0:6,0:6:18:0,18,181	0/0:3,0:3:9:0,9,90	0/0:7,0:7:21:0,21,208	0/0:3,0:3:9:0,9,92	./.:.:.:.:.	./.:.:.:.:.	0/0:5,0:5:15:0,15,147	0/0:1,0:1:3:0,3,31	0/0:2,0:2:6:0,6,59	0/0:1,0:1:3:0,3,32	0/0:2,0:2:6:0,6,59	0/0:2,0:2:6:0,6,67	0/0:5,0:5:12:0,12,137	0/0:1,0:1:3:0,3,29	./.:.:.:.:.	0/0:4,0:4:12:0,12,123	0/0:4,0:4:12:0,12,120	0/0:4,0:4:12:0,12,122	0/0:2,0:2:6:0,6,64	./.:.:.:.:.	1/1:0,6:6:18:185,18,0	0/0:4,0:4:12:0,12,123	1/1:0,2:2:6:60,6,0	0/0:2,0:2:6:0,6,61	1/1:0,2:2:6:64,6,0	0/0:2,0:2:6:0,6,59	1/1:0,3:3:9:88,9,0	0/0:1,0:1:3:0,3,32	1/1:0,3:3:9:91,9,0	0/1:5,1:6:11:11,0,134	1/1:0,4:4:12:117,12,0	1/1:0,4:4:12:118,12,0	0/0:3,0:3:9:0,9,94	0/0:1,0:1:3:0,3,32	0/0:4,0:4:12:0,12,122	0/0:2,0:2:6:0,6,65	0/0:9,0:9:24:0,24,262	0/0:1,0:1:3:0,3,30	0/0:4,0:4:12:0,12,115	0/0:4,0:4:12:0,12,115	0/0:1,0:1:3:0,3,31	0/0:6,0:6:12:0,12,149	0/0:4,0:4:12:0,12,114	0/0:5,0:5:12:0,12,137	0/0:2,0:2:6:0,6,59	0/0:2,0:2:6:0,6,57	0/0:2,0:2:6:0,6,59	0/0:2,0:2:6:0,6,57	0/0:2,0:2:6:0,6,53	0/0:2,0:2:6:0,6,61	0/0:4,0:4:9:0,9,106	0/0:4,0:4:12:0,12,122	0/0:5,0:5:15:0,15,157	0/0:3,0:3:9:0,9,88	0/0:6,0:6:15:0,15,164	0/0:6,0:6:18:0,18,182	0/0:2,0:2:6:0,6,57	0/0:5,0:5:15:0,15,146	./.:.:.:.:.	0/0:2,0:2:3:0,3,45	0/0:7,0:7:15:0,15,181	0/0:4,0:4:6:0,6,89	0/0:6,0:6:12:0,12,149	0/0:6,0:6:9:0,9,134	0/0:4,0:4:6:0,6,89	0/0:32,0:32:93:0,93,1012
chr1	36849765	.	G	C	3083.62	.	AC=46;AF=0.181;AN=254;BaseQRankSum=2.725;DP=698;Dels=0.00;FS=8.189;HaplotypeScore=0.2528;InbreedingCoeff=0.5320;MLEAC=41;MLEAF=0.161;MQ=54.55;MQ0=5;MQRankSum=3.701;QD=23.72;ReadPosRankSum=3.502	GT:AD:DP:GQ:PL	0/0:30,0:30:90:0,90,950	0/0:19,0:19:57:0,57,576	0/0:12,0:12:33:0,33,342	1/1:0,23:23:69:697,69,0	1/1:0,12:12:33:349,33,0	0/0:9,0:9:27:0,27,263	0/0:17,0:17:45:0,45,476	1/1:0,1:1:3:32,3,0	0/0:1,0:1:3:0,3,32	1/1:0,15:15:42:438,42,0	0/0:2,0:2:6:0,6,66	0/0:9,0:9:24:0,24,239	1/1:0,7:7:21:209,21,0	0/0:1,0:1:3:0,3,31	1/1:0,12:12:30:333,30,0	0/0:20,0:20:54:0,54,572	1/1:0,6:6:18:173,18,0	1/1:0,1:1:3:27,3,0	0/0:9,0:9:24:0,24,246	0/0:7,0:7:21:0,21,201	0/0:4,0:4:12:0,12,127	0/0:14,1:15:39:0,39,393	0/0:20,0:20:51:0,51,554	0/0:15,0:15:21:0,21,240	0/0:1,0:1:3:0,3,32	0/0:7,0:7:21:0,21,211	0/0:15,0:15:39:0,39,419	1/1:0,5:5:15:160,15,0	0/1:2,1:3:21:21,0,56	1/1:0,10:10:27:283,27,0	0/0:2,0:2:6:0,6,61	0/0:1,0:1:3:0,3,31	0/0:14,0:14:42:0,42,411	./.:.:.:.:.	0/0:6,0:6:18:0,18,180	0/0:2,0:2:6:0,6,61	0/0:11,0:11:33:0,33,337	0/0:4,0:4:9:0,9,106	0/0:12,1:13:14:0,14,317	0/0:1,0:1:3:0,3,32	1/1:0,3:3:6:76,6,0	0/0:12,0:12:36:0,36,358	0/0:5,0:5:15:0,15,149	0/0:7,0:7:21:0,21,208	0/0:20,0:20:48:0,48,529	0/0:13,0:13:36:0,36,375	0/0:8,0:8:21:0,21,212	./.:.:.:.:.	0/0:1,0:1:3:0,3,30	0/0:3,0:3:9:0,9,92	0/0:2,0:2:6:0,6,62	0/0:2,0:2:6:0,6,59	0/0:2,0:2:6:0,6,58	./.:.:.:.:.	0/0:3,0:3:9:0,9,90	1/1:0,3:3:9:93,9,0	0/0:1,0:1:3:0,3,29	0/0:4,0:4:6:0,6,75	./.:.:.:.:.	0/0:7,0:7:21:0,21,214	0/0:3,0:3:9:0,9,88	0/0:4,0:4:12:0,12,119	1/1:0,1:1:3:31,3,0	1/1:0,3:3:9:90,9,0	0/0:8,0:8:24:0,24,239	1/1:0,2:2:6:60,6,0	0/1:5,1:6:4:4,0,134	1/1:0,2:2:6:60,6,0	1/1:0,4:4:12:121,12,0	0/0:1,0:1:3:0,3,30	0/0:1,0:1:3:0,3,30	./.:.:.:.:.	0/0:2,0:2:6:0,6,61	0/0:3,0:3:9:0,9,88	0/0:3,0:3:9:0,9,92	./.:.:.:.:.	0/0:2,0:2:6:0,6,60	0/0:1,0:1:3:0,3,30	0/0:2,0:2:6:0,6,61	0/0:2,0:2:3:0,3,45	0/0:2,0:2:6:0,6,59	0/0:2,0:2:6:0,6,59	1/1:0,1:1:3:32,3,0	0/0:3,0:3:9:0,9,91	0/0:7,0:7:18:0,18,181	0/0:2,0:2:3:0,3,33	0/0:4,0:4:12:0,12,121	0/0:6,0:6:18:0,18,189	0/0:3,0:3:9:0,9,91	1/1:0,1:1:3:32,3,0	0/0:2,0:2:6:0,6,59	0/0:3,0:3:9:0,9,90	0/1:1,3:4:18:81,0,18	0/0:2,0:2:6:0,6,59	1/1:0,1:1:3:32,3,0	0/1:2,1:3:24:24,0,44	0/0:2,0:2:6:0,6,61	0/0:2,0:2:6:0,6,59	0/0:1,0:1:3:0,3,31	0/0:2,0:2:6:0,6,57	./.:.:.:.:.	0/0:5,0:5:15:0,15,148	0/0:5,0:5:15:0,15,154	0/0:1,0:1:3:0,3,31	0/0:1,0:1:3:0,3,30	0/0:3,0:3:9:0,9,89	0/0:1,0:1:3:0,3,33	0/0:5,0:5:15:0,15,148	0/0:5,0:5:15:0,15,145	0/0:3,0:3:9:0,9,84	0/0:3,0:3:9:0,9,86	0/0:5,0:5:15:0,15,148	0/0:9,0:9:24:0,24,258	0/0:3,0:3:9:0,9,89	0/0:4,0:4:12:0,12,121	1/1:0,1:1:3:31,3,0	./.:.:.:.:.	0/0:2,0:2:6:0,6,59	0/0:2,0:2:6:0,6,57	0/0:2,0:2:3:0,3,45	0/0:5,0:5:12:0,12,134	0/0:5,0:5:15:0,15,150	0/0:1,0:1:3:0,3,32	0/0:2,0:2:6:0,6,60	0/0:4,0:4:6:0,6,59	0/0:2,0:2:6:0,6,59	0/0:6,0:6:15:0,15,164	0/0:6,0:6:18:0,18,179	0/0:4,0:4:12:0,12,118	0/0:6,0:6:9:0,9,134	./.:.:.:.:.	0/0:2,0:2:3:0,3,45	0/0:7,0:7:15:0,15,181	0/0:5,0:5:9:0,9,121	0/0:3,0:3:6:0,6,75	./.:.:.:.:.	0/0:19,0:19:57:0,57,617
chr1	36850761	.	C	T	377.86	.	AC=20;AF=0.086;AN=232;BaseQRankSum=-2.049;DP=583;Dels=0.00;FS=3.214;HaplotypeScore=0.0618;InbreedingCoeff=0.3698;MLEAC=13;MLEAF=0.056;MQ=59.90;MQ0=0;MQRankSum=0.477;QD=19.89;ReadPosRankSum=-0.626	GT:AD:DP:GQ:PL	0/0:35,0:35:99:0,105,1148	0/0:20,0:20:60:0,60,639	0/0:10,0:10:27:0,27,307	0/0:22,0:22:63:0,63,696	0/0:13,0:13:36:0,36,409	0/0:8,0:8:21:0,21,240	0/0:1,0:1:3:0,3,31	0/0:3,0:3:9:0,9,95	0/0:1,0:1:3:0,3,32	0/0:13,0:13:39:0,39,410	./.:.:.:.:.	0/0:9,0:9:27:0,27,294	0/0:16,0:16:45:0,45,498	./.:.:.:.:.	0/0:9,0:9:24:0,24,276	0/0:1,0:1:3:0,3,32	0/0:5,0:5:15:0,15,163	0/0:1,0:1:3:0,3,33	0/0:2,0:2:6:0,6,67	./.:.:.:.:.	./.:.:.:.:.	0/0:6,0:6:15:0,15,177	0/0:5,0:5:15:0,15,159	0/0:12,0:12:33:0,33,367	0/0:1,0:1:3:0,3,30	0/0:15,0:15:36:0,36,425	0/0:14,0:14:42:0,42,453	0/0:1,0:1:3:0,3,33	0/0:1,0:1:3:0,3,33	0/0:6,0:6:18:0,18,196	./.:.:.:.:.	0/0:1,0:1:3:0,3,32	0/0:6,0:6:12:0,12,153	1/1:0,1:1:3:32,3,0	0/0:9,0:9:27:0,27,295	./.:.:.:.:.	0/0:9,0:9:27:0,27,289	0/0:1,0:1:3:0,3,33	0/0:5,0:5:15:0,15,158	./.:.:.:.:.	0/0:1,0:1:3:0,3,30	1/1:0,1:1:3:32,3,0	0/0:8,0:8:24:0,24,247	0/0:6,0:6:15:0,15,165	0/0:16,0:16:48:0,48,514	0/0:10,0:10:30:0,30,333	0/0:13,0:13:39:0,39,415	0/0:1,0:1:3:0,3,34	0/0:4,0:4:12:0,12,132	0/0:1,0:1:3:0,3,30	0/0:3,0:3:9:0,9,96	./.:.:.:.:.	0/0:7,0:7:21:0,21,224	0/0:1,0:1:3:0,3,32	0/0:3,0:3:9:0,9,96	./.:.:.:.:.	0/0:4,0:4:12:0,12,124	0/0:6,0:6:15:0,15,170	0/0:1,0:1:3:0,3,30	0/0:2,0:2:6:0,6,62	1/1:0,6:6:18:180,18,0	1/1:0,3:3:9:97,9,0	0/0:5,0:5:15:0,15,162	0/0:3,0:3:9:0,9,92	0/0:8,0:8:24:0,24,259	0/0:3,0:3:9:0,9,98	./.:.:.:.:.	0/0:8,0:8:18:0,18,218	0/0:3,0:3:9:0,9,100	./.:.:.:.:.	0/0:1,0:1:3:0,3,32	./.:.:.:.:.	0/0:2,0:2:6:0,6,63	0/0:5,0:5:15:0,15,157	0/0:6,0:6:18:0,18,199	0/0:2,0:2:6:0,6,63	0/0:3,0:3:9:0,9,100	0/0:2,0:2:6:0,6,59	0/0:1,0:1:3:0,3,33	0/0:4,0:4:9:0,9,110	0/0:4,0:4:9:0,9,106	0/0:1,0:1:3:0,3,34	0/0:1,0:1:3:0,3,32	0/0:1,0:1:3:0,3,32	0/0:4,0:4:12:0,12,128	0/0:1,0:1:3:0,3,32	./.:.:.:.:.	./.:.:.:.:.	0/0:2,0:2:6:0,6,67	./.:.:.:.:.	0/0:5,0:5:15:0,15,160	1/1:0,2:2:3:45,3,0	0/0:1,0:1:3:0,3,32	1/1:0,1:1:3:32,3,0	./.:.:.:.:.	1/1:0,1:1:3:31,3,0	0/0:1,0:1:3:0,3,33	1/1:0,2:2:6:63,6,0	0/0:3,0:3:9:0,9,96	1/1:0,1:1:3:31,3,0	./.:.:.:.:.	1/1:0,1:1:3:33,3,0	./.:.:.:.:.	0/0:1,0:1:3:0,3,32	0/0:4,0:4:12:0,12,130	0/0:9,0:9:27:0,27,282	0/0:2,0:2:6:0,6,65	0/0:3,0:3:9:0,9,96	./.:.:.:.:.	0/0:2,0:2:6:0,6,65	0/0:6,0:6:18:0,18,194	./.:.:.:.:.	0/0:6,0:6:18:0,18,193	0/0:2,0:2:6:0,6,63	0/0:2,0:2:6:0,6,62	0/0:9,0:9:27:0,27,293	0/0:1,0:1:3:0,3,32	0/0:2,0:2:6:0,6,63	0/0:2,0:2:6:0,6,65	0/0:2,0:2:6:0,6,53	0/0:5,0:5:15:0,15,163	0/0:2,0:2:6:0,6,63	0/0:12,0:12:30:0,30,353	0/0:6,0:6:18:0,18,191	0/0:1,0:1:3:0,3,33	0/0:3,0:3:9:0,9,96	0/0:3,0:3:9:0,9,97	0/0:3,0:3:9:0,9,97	0/0:2,0:2:6:0,6,66	0/0:4,0:4:6:0,6,89	0/0:1,0:1:3:0,3,32	0/0:2,0:2:3:0,3,32	./.:.:.:.:.	0/0:6,0:6:9:0,9,134	0/0:7,0:7:15:0,15,186	0/0:6,0:6:9:0,9,134	0/0:19,0:19:57:0,57,635
chr1	36851014	.	C	T	218.73	.	AC=14;AF=0.067;AN=210;BaseQRankSum=0.630;DP=328;Dels=0.00;FS=0.000;HaplotypeScore=0.0354;InbreedingCoeff=0.2192;MLEAC=10;MLEAF=0.048;MQ=59.67;MQ0=0;MQRankSum=-0.827;QD=18.23;ReadPosRankSum=0.905	GT:AD:DP:GQ:PL	0/0:10,0:10:30:0,30,303	0/0:12,0:12:36:0,36,354	0/0:2,0:2:6:0,6,57	0/0:9,0:9:27:0,27,263	0/0:8,0:8:21:0,21,209	0/0:3,0:3:9:0,9,86	0/0:3,0:3:9:0,9,90	./.:.:.:.:.	./.:.:.:.:.	0/0:4,0:4:9:0,9,105	./.:.:.:.:.	0/0:2,0:2:6:0,6,59	0/0:4,0:4:12:0,12,122	./.:.:.:.:.	0/0:16,0:16:48:0,48,476	0/0:2,0:2:6:0,6,57	0/0:2,0:2:6:0,6,59	0/0:1,0:1:3:0,3,31	./.:.:.:.:.	./.:.:.:.:.	0/0:1,0:1:3:0,3,32	0/0:3,0:3:6:0,6,73	0/0:1,0:1:3:0,3,30	0/0:6,0:6:18:0,18,179	./.:.:.:.:.	0/0:8,0:8:24:0,24,229	0/0:6,0:6:18:0,18,172	./.:.:.:.:.	0/0:1,0:1:3:0,3,32	0/0:1,0:1:3:0,3,29	0/0:1,0:1:3:0,3,30	0/0:1,0:1:3:0,3,31	0/0:3,0:3:9:0,9,77	./.:.:.:.:.	0/0:4,0:4:12:0,12,116	./.:.:.:.:.	0/0:7,0:7:18:0,18,193	0/0:1,0:1:3:0,3,29	0/0:3,0:3:9:0,9,85	./.:.:.:.:.	0/0:1,0:1:3:0,3,32	1/1:0,3:3:9:96,9,0	0/0:6,0:6:18:0,18,178	0/0:5,0:5:15:0,15,148	0/0:6,0:6:18:0,18,176	0/0:2,0:2:6:0,6,60	0/0:8,0:8:24:0,24,238	./.:.:.:.:.	0/0:1,0:1:3:0,3,34	0/0:4,0:4:12:0,12,117	0/0:3,0:3:9:0,9,89	./.:.:.:.:.	./.:.:.:.:.	./.:.:.:.:.	0/0:2,0:2:6:0,6,64	./.:.:.:.:.	0/0:3,0:3:9:0,9,89	0/0:3,0:3:9:0,9,89	./.:.:.:.:.	0/0:2,0:2:6:0,6,59	1/1:0,1:1:3:30,3,0	1/1:0,3:3:9:87,9,0	0/0:1,0:1:3:0,3,30	0/0:2,0:2:6:0,6,60	0/0:1,0:1:3:0,3,30	0/0:4,0:4:12:0,12,117	0/0:1,0:1:3:0,3,32	0/0:1,0:1:3:0,3,29	0/0:3,0:3:9:0,9,89	./.:.:.:.:.	0/0:1,0:1:3:0,3,30	0/0:2,0:2:6:0,6,57	0/0:1,0:1:3:0,3,32	0/0:1,0:1:3:0,3,29	0/0:1,0:1:3:0,3,29	./.:.:.:.:.	0/0:2,0:2:3:0,3,45	0/0:1,0:1:3:0,3,32	0/0:1,0:1:3:0,3,31	0/0:3,0:3:9:0,9,95	0/0:2,0:2:6:0,6,57	0/0:1,0:1:3:0,3,29	0/0:2,0:2:6:0,6,55	0/0:1,0:1:3:0,3,31	0/0:2,0:2:6:0,6,57	./.:.:.:.:.	0/0:2,0:2:6:0,6,59	0/0:2,0:2:6:0,6,64	0/0:4,0:4:9:0,9,109	0/0:1,0:1:3:0,3,31	0/0:1,0:1:3:0,3,31	1/1:0,2:2:6:60,6,0	0/0:1,0:1:3:0,3,30	./.:.:.:.:.	0/0:1,0:1:3:0,3,28	./.:.:.:.:.	0/0:1,0:1:3:0,3,32	1/1:0,1:1:3:31,3,0	0/0:1,0:1:3:0,3,30	1/1:0,1:1:3:31,3,0	0/0:2,0:2:6:0,6,60	./.:.:.:.:.	1/1:0,1:1:3:32,3,0	0/0:1,0:1:3:0,3,32	0/0:4,0:4:12:0,12,119	0/0:2,0:2:6:0,6,59	0/0:1,0:1:3:0,3,30	0/0:3,0:3:9:0,9,89	./.:.:.:.:.	0/0:1,0:1:3:0,3,28	0/0:4,0:4:12:0,12,123	./.:.:.:.:.	0/0:4,0:4:12:0,12,118	./.:.:.:.:.	0/0:5,0:5:15:0,15,150	0/0:1,0:1:3:0,3,31	0/0:1,0:1:3:0,3,30	0/0:1,0:1:3:0,3,29	0/0:1,0:1:3:0,3,31	0/0:2,0:2:6:0,6,58	0/0:4,0:4:12:0,12,120	0/0:1,0:1:3:0,3,32	0/0:4,0:4:12:0,12,121	0/0:4,0:4:12:0,12,122	0/0:3,0:3:9:0,9,88	./.:.:.:.:.	0/0:4,0:4:12:0,12,126	0/0:1,0:1:3:0,3,27	0/0:3,0:3:9:0,9,88	./.:.:.:.:.	./.:.:.:.:.	./.:.:.:.:.	./.:.:.:.:.	0/0:6,0:6:12:0,12,141	./.:.:.:.:.	0/0:2,0:2:3:0,3,45	0/0:32,0:32:96:0,96,1010
chr1	36851506	.	G	A	1216.85	.	AC=13;AF=0.052;AN=252;BaseQRankSum=-4.565;DP=757;Dels=0.00;FS=3.941;HaplotypeScore=0.0434;InbreedingCoeff=0.3431;MLEAC=11;MLEAF=0.044;MQ=59.85;MQ0=0;MQRankSum=-0.343;QD=24.83;ReadPosRankSum=-0.323	GT:AD:DP:GQ:PL	0/0:47,0:47:99:0,141,1501	1/1:0,16:16:48:485,48,0	0/0:10,0:10:30:0,30,316	0/0:38,0:38:99:0,108,1151	0/0:11,0:11:33:0,33,358	0/0:10,0:10:30:0,30,316	0/0:13,0:13:36:0,36,392	0/0:1,0:1:3:0,3,34	./.:.:.:.:.	0/0:18,0:18:54:0,54,557	0/0:2,0:2:6:0,6,66	0/0:11,0:11:33:0,33,344	0/0:8,0:8:24:0,24,247	0/0:1,0:1:3:0,3,33	0/0:16,0:16:45:0,45,479	0/0:12,0:12:36:0,36,376	0/0:17,0:17:51:0,51,538	0/0:3,0:3:9:0,9,103	0/0:4,0:4:12:0,12,120	0/0:1,0:1:3:0,3,30	0/0:4,0:4:12:0,12,124	0/0:7,0:7:18:0,18,201	1/1:0,4:4:12:118,12,0	0/0:20,0:20:60:0,60,639	0/0:1,0:1:3:0,3,31	0/0:17,0:17:51:0,51,545	0/0:12,0:12:36:0,36,378	./.:.:.:.:.	0/0:3,0:3:9:0,9,95	0/0:7,0:7:21:0,21,220	0/0:1,0:1:3:0,3,31	0/0:2,0:2:6:0,6,69	0/0:8,0:8:24:0,24,250	0/0:3,0:3:9:0,9,97	0/0:12,0:12:36:0,36,372	0/0:5,0:5:15:0,15,161	0/0:12,0:12:36:0,36,380	0/0:4,0:4:12:0,12,123	0/0:10,0:10:30:0,30,321	0/0:1,0:1:3:0,3,32	0/0:5,0:5:15:0,15,162	0/0:12,0:12:33:0,33,353	0/0:15,0:15:39:0,39,437	0/0:13,0:13:39:0,39,409	1/1:0,17:17:51:508,51,0	0/0:12,0:12:36:0,36,367	0/0:11,0:11:33:0,33,347	0/0:2,0:2:6:0,6,66	0/0:1,0:1:3:0,3,32	0/0:9,0:9:27:0,27,267	0/0:2,0:2:6:0,6,63	0/0:4,0:4:12:0,12,122	0/0:3,0:3:9:0,9,95	0/0:4,0:4:12:0,12,123	0/0:3,0:3:9:0,9,98	./.:.:.:.:.	0/0:3,0:3:9:0,9,97	0/0:6,0:6:18:0,18,191	0/0:1,0:1:3:0,3,31	0/0:2,0:2:6:0,6,63	./.:.:.:.:.	0/0:1,0:1:3:0,3,35	0/0:4,0:4:12:0,12,111	0/0:4,0:4:12:0,12,126	0/0:9,0:9:27:0,27,279	0/0:5,0:5:15:0,15,160	0/0:3,0:3:9:0,9,92	0/0:1,0:1:3:0,3,33	0/0:3,0:3:9:0,9,95	./.:.:.:.:.	./.:.:.:.:.	0/0:4,0:4:12:0,12,130	0/0:6,0:6:18:0,18,195	0/0:3,0:3:9:0,9,91	0/0:1,0:1:3:0,3,31	0/0:4,0:4:12:0,12,122	0/0:3,0:3:9:0,9,92	0/0:3,0:3:9:0,9,95	0/0:1,0:1:3:0,3,33	0/0:1,0:1:3:0,3,32	0/0:1,0:1:3:0,3,32	0/0:4,0:4:9:0,9,106	0/0:6,0:6:18:0,18,195	0/0:2,0:2:6:0,6,61	0/0:2,0:2:6:0,6,64	0/0:3,0:3:9:0,9,97	0/0:3,0:3:9:0,9,92	0/0:3,0:3:9:0,9,95	0/0:4,0:4:12:0,12,124	0/0:7,0:7:21:0,21,227	0/0:1,0:1:3:0,3,32	0/0:2,0:2:6:0,6,64	0/0:3,0:3:9:0,9,97	0/0:2,0:2:6:0,6,65	0/0:5,0:5:15:0,15,152	0/0:3,0:3:9:0,9,91	0/0:3,0:3:9:0,9,95	0/0:4,0:4:12:0,12,126	0/0:3,0:3:9:0,9,92	0/0:1,0:1:3:0,3,32	0/0:2,0:2:6:0,6,68	./.:.:.:.:.	0/0:4,0:4:12:0,12,124	0/1:1,1:2:24:24,0,26	0/0:1,0:1:3:0,3,33	0/0:10,0:10:30:0,30,319	0/0:2,0:2:6:0,6,66	0/0:4,0:4:12:0,12,126	./.:.:.:.:.	0/0:1,0:1:3:0,3,32	0/0:4,0:4:12:0,12,122	./.:.:.:.:.	0/0:10,0:10:27:0,27,297	0/0:6,0:6:18:0,18,184	0/0:4,0:4:12:0,12,125	0/0:1,0:1:3:0,3,32	0/0:2,0:2:6:0,6,61	0/0:3,0:3:9:0,9,96	0/0:1,0:1:3:0,3,32	0/0:3,0:3:9:0,9,92	0/0:3,0:3:9:0,9,92	0/0:10,0:10:30:0,30,306	0/0:6,0:6:18:0,18,187	0/0:2,0:2:6:0,6,63	0/0:8,0:8:24:0,24,256	1/1:0,3:3:9:86,9,0	1/1:0,5:5:12:131,12,0	1/1:0,2:2:6:59,6,0	0/0:1,0:1:3:0,3,31	0/0:2,0:2:3:0,3,45	0/0:2,0:2:3:0,3,45	./.:.:.:.:.	0/0:4,0:4:9:0,9,109	0/0:3,0:3:6:0,6,75	./.:.:.:.:.	0/0:4,0:4:6:0,6,89	0/0:27,0:27:81:0,81,919
chr1	36851742	.	T	G	2637.82	.	AC=27;AF=0.104;AN=260;BaseQRankSum=1.023;DP=1076;Dels=0.00;FS=6.068;HaplotypeScore=0.0434;InbreedingCoeff=0.5381;MLEAC=24;MLEAF=0.092;MQ=59.79;MQ0=1;MQRankSum=-1.906;QD=25.86;ReadPosRankSum=-1.547	GT:AD:DP:GQ:PL	0/0:62,0:62:99:0,186,1974	1/1:0,24:24:72:737,72,0	0/0:26,0:26:72:0,72,786	0/0:61,0:61:99:0,183,1882	0/0:20,0:20:60:0,60,618	0/0:18,0:18:54:0,54,558	0/0:16,0:17:45:0,45,477	0/0:2,0:2:6:0,6,61	0/0:3,0:3:9:0,9,81	0/0:26,0:26:78:0,78,809	0/0:1,0:1:3:0,3,31	0/0:20,0:20:54:0,54,591	0/0:22,0:22:66:0,66,673	1/1:0,2:2:6:63,6,0	0/0:16,0:16:45:0,45,478	0/0:32,0:32:96:0,96,979	0/0:28,0:28:81:0,81,824	0/1:1,1:2:26:27,0,26	0/0:11,0:11:33:0,33,347	0/0:3,0:3:9:0,9,97	0/0:3,0:3:9:0,9,93	0/0:20,0:20:54:0,54,596	1/1:0,20:20:60:604,60,0	0/0:24,0:24:72:0,72,757	0/0:2,0:2:6:0,6,67	0/0:14,0:14:39:0,39,416	0/0:16,0:16:48:0,48,474	./.:.:.:.:.	0/0:3,0:3:9:0,9,92	0/0:16,0:16:48:0,48,487	0/0:1,0:1:3:0,3,32	0/1:1,1:2:25:27,0,25	0/0:19,0:19:51:0,51,554	0/0:5,0:5:15:0,15,158	0/0:13,0:13:39:0,39,405	0/0:4,0:4:12:0,12,131	0/0:27,0:27:78:0,78,809	0/0:13,0:13:39:0,39,401	0/0:14,0:14:42:0,42,428	0/0:2,0:2:6:0,6,65	0/0:2,0:2:6:0,6,69	0/0:9,0:9:27:0,27,287	0/0:12,0:12:33:0,33,354	0/0:16,0:16:48:0,48,488	1/1:0,15:15:45:450,45,0	0/0:26,0:26:78:0,78,795	0/0:10,0:10:30:0,30,317	0/0:1,0:1:3:0,3,35	0/0:1,0:1:3:0,3,32	0/0:8,0:8:24:0,24,237	0/0:1,0:1:3:0,3,32	0/0:5,0:5:15:0,15,156	0/0:4,0:4:12:0,12,126	1/1:0,3:3:9:98,9,0	0/0:4,0:4:9:0,9,108	0/0:2,0:2:6:0,6,63	0/0:9,0:9:24:0,24,265	0/0:4,0:4:12:0,12,124	0/0:1,0:1:3:0,3,29	0/0:4,0:4:12:0,12,131	0/0:2,0:2:6:0,6,63	0/0:4,0:4:12:0,12,125	0/0:5,0:5:15:0,15,151	0/0:5,0:5:15:0,15,146	1/1:0,7:7:21:221,21,0	0/0:4,0:4:9:0,9,110	0/0:8,0:8:24:0,24,252	0/0:10,0:10:30:0,30,307	0/0:4,0:4:12:0,12,123	./.:.:.:.:.	0/0:1,0:1:3:0,3,32	0/0:4,0:4:12:0,12,120	0/0:2,0:2:6:0,6,63	0/0:5,0:5:15:0,15,159	0/0:2,0:2:6:0,6,60	0/0:3,0:3:9:0,9,89	0/0:3,0:3:9:0,9,99	0/0:3,0:3:6:0,6,63	0/0:3,0:3:9:0,9,92	0/0:3,0:3:9:0,9,90	0/0:3,0:3:6:0,6,77	0/0:3,0:3:9:0,9,94	0/0:7,0:7:21:0,21,222	0/0:8,0:8:24:0,24,252	./.:.:.:.:.	./.:.:.:.:.	0/0:8,0:8:21:0,21,224	0/0:3,0:3:9:0,9,95	0/0:4,0:4:12:0,12,129	0/0:5,0:5:15:0,15,165	0/0:4,0:4:12:0,12,127	0/0:3,0:3:9:0,9,90	0/0:5,0:5:15:0,15,151	0/0:1,0:1:3:0,3,32	0/0:4,0:4:12:0,12,124	0/0:2,0:2:6:0,6,60	1/1:0,3:3:9:94,9,0	0/0:4,0:4:12:0,12,125	1/1:0,3:3:9:89,9,0	0/0:1,0:1:3:0,3,29	0/0:2,0:2:6:0,6,67	0/0:2,0:2:6:0,6,63	0/0:4,0:4:12:0,12,121	1/1:0,4:4:12:126,12,0	0/0:6,0:6:18:0,18,181	0/0:10,0:10:30:0,30,322	0/0:3,0:3:9:0,9,94	0/1:3,3:6:76:76,0,76	0/0:3,0:3:9:0,9,94	0/0:2,0:2:6:0,6,64	0/0:5,0:5:15:0,15,147	0/0:3,0:3:9:0,9,95	0/0:9,0:9:21:0,21,249	0/0:12,0:12:36:0,36,355	0/0:6,0:6:15:0,15,170	0/0:6,0:6:18:0,18,186	0/0:4,0:4:9:0,9,107	0/0:2,0:2:6:0,6,63	0/0:4,0:4:12:0,12,122	0/0:4,0:4:12:0,12,131	0/0:3,0:3:9:0,9,92	0/0:4,0:4:12:0,12,122	0/0:10,0:10:30:0,30,311	0/0:6,0:6:18:0,18,191	0/0:3,0:3:9:0,9,92	1/1:0,1:1:3:32,3,0	1/1:0,3:3:9:97,9,0	1/1:0,7:7:21:220,21,0	0/0:2,0:2:6:0,6,61	0/0:6,0:6:9:0,9,134	./.:.:.:.:.	0/0:1,0:1:3:0,3,32	0/0:8,0:8:18:0,18,213	0/0:2,0:2:3:0,3,45	./.:.:.:.:.	./.:.:.:.:.	0/0:22,0:22:66:0,66,726
chr1	36851791	.	A	G	566.65	.	AC=16;AF=0.063;AN=252;BaseQRankSum=3.325;DP=762;Dels=0.00;FS=0.761;HaplotypeScore=0.0588;InbreedingCoeff=0.4161;MLEAC=11;MLEAF=0.044;MQ=59.83;MQ0=0;MQRankSum=-0.883;QD=22.67;ReadPosRankSum=0.801	GT:AD:DP:GQ:PL	0/0:42,0:42:99:0,126,1265	0/0:17,0:17:51:0,51,515	0/0:13,0:13:36:0,36,367	0/0:40,0:40:99:0,120,1204	0/0:13,0:13:39:0,39,385	0/0:17,0:17:42:0,42,460	0/0:9,0:9:27:0,27,260	./.:.:.:.:.	0/0:3,0:3:9:0,9,93	0/0:17,0:17:51:0,51,499	0/0:2,0:2:6:0,6,63	0/0:14,0:14:42:0,42,415	0/0:9,0:9:27:0,27,267	0/0:4,0:4:12:0,12,122	0/0:9,0:9:27:0,27,266	0/0:18,0:18:54:0,54,554	0/0:14,0:14:39:0,39,407	0/0:4,0:4:12:0,12,118	0/0:2,0:2:6:0,6,57	0/0:4,0:4:9:0,9,102	0/0:2,0:2:6:0,6,61	0/0:11,0:11:33:0,33,315	0/0:15,0:15:45:0,45,452	0/0:13,0:13:39:0,39,398	0/0:4,0:4:12:0,12,128	0/0:13,0:13:33:0,33,359	0/0:10,0:10:30:0,30,298	./.:.:.:.:.	0/0:2,0:2:6:0,6,66	0/0:12,0:12:36:0,36,349	0/0:3,0:3:9:0,9,92	0/0:5,0:5:15:0,15,163	0/0:17,0:17:45:0,45,472	1/1:0,5:5:15:158,15,0	0/0:12,0:12:36:0,36,353	0/0:5,0:5:15:0,15,145	0/0:22,0:23:63:0,63,627	0/0:11,0:11:33:0,33,327	0/0:11,0:11:33:0,33,339	0/0:1,0:1:3:0,3,32	0/0:5,0:5:15:0,15,152	1/1:0,7:7:21:214,21,0	0/0:10,0:10:30:0,30,297	0/0:7,0:7:21:0,21,211	0/0:14,0:14:42:0,42,414	0/0:10,0:10:30:0,30,286	0/0:7,0:7:21:0,21,203	0/0:2,0:2:6:0,6,59	0/0:1,0:1:3:0,3,32	0/0:3,0:3:9:0,9,96	0/0:1,0:1:3:0,3,32	0/0:2,0:2:6:0,6,59	0/0:3,0:3:9:0,9,92	0/0:2,0:2:6:0,6,58	0/0:4,0:4:6:0,6,89	./.:.:.:.:.	0/0:4,0:4:12:0,12,117	0/0:6,0:6:18:0,18,181	./.:.:.:.:.	0/0:5,0:5:15:0,15,148	./.:.:.:.:.	1/1:0,1:1:3:31,3,0	0/0:3,0:3:9:0,9,86	0/0:3,0:3:9:0,9,88	0/0:2,0:2:6:0,6,58	0/0:5,0:5:15:0,15,148	0/0:4,0:4:12:0,12,118	0/0:4,0:4:12:0,12,118	0/0:1,0:1:3:0,3,30	./.:.:.:.:.	./.:.:.:.:.	0/0:2,0:2:6:0,6,57	0/0:3,0:3:9:0,9,86	0/0:6,0:6:18:0,18,184	0/0:5,0:5:15:0,15,143	0/0:2,0:2:6:0,6,59	0/0:2,0:2:6:0,6,58	0/0:2,0:2:6:0,6,59	0/0:2,0:2:6:0,6,61	0/0:4,0:4:12:0,12,120	0/0:2,0:2:6:0,6,63	0/0:2,0:2:6:0,6,57	0/0:3,0:3:9:0,9,97	0/0:2,0:2:6:0,6,58	0/0:1,0:1:3:0,3,32	0/0:4,0:4:12:0,12,121	0/0:4,0:4:12:0,12,118	0/0:4,0:4:12:0,12,118	0/0:4,0:4:12:0,12,120	0/0:5,0:5:15:0,15,154	0/0:2,0:2:6:0,6,58	./.:.:.:.:.	0/0:3,0:3:9:0,9,96	./.:.:.:.:.	0/0:1,0:1:3:0,3,31	1/1:0,3:3:9:97,9,0	0/0:2,0:2:6:0,6,61	1/1:0,2:2:6:62,6,0	0/0:2,0:2:6:0,6,59	1/1:0,1:1:3:31,3,0	0/0:2,0:2:6:0,6,61	1/1:0,1:1:3:34,3,0	1/1:0,5:5:12:138,12,0	0/0:4,0:4:12:0,12,124	0/0:2,0:2:6:0,6,58	0/0:5,0:5:15:0,15,154	0/0:4,0:4:12:0,12,122	0/0:3,0:3:9:0,9,88	0/0:2,0:2:6:0,6,65	0/0:2,0:2:6:0,6,61	0/0:3,0:3:9:0,9,89	0/0:2,0:2:6:0,6,65	0/0:3,0:3:9:0,9,88	0/0:6,0:6:18:0,18,178	0/0:6,0:6:15:0,15,165	0/0:1,0:1:3:0,3,30	0/0:1,0:1:3:0,3,30	0/0:3,0:3:9:0,9,89	0/0:1,0:1:3:0,3,30	0/0:3,0:3:9:0,9,89	0/0:6,0:6:18:0,18,184	0/0:2,0:2:6:0,6,59	0/0:9,0:9:27:0,27,267	0/0:4,0:4:12:0,12,120	0/0:4,0:4:12:0,12,115	0/0:2,0:2:6:0,6,59	0/0:5,0:5:15:0,15,155	0/0:5,0:5:15:0,15,149	0/0:3,0:3:6:0,6,59	0/0:4,0:4:6:0,6,89	./.:.:.:.:.	0/0:1,0:1:3:0,3,31	0/0:6,0:6:12:0,12,151	0/0:2,0:2:3:0,3,45	0/0:2,0:2:3:0,3,45	./.:.:.:.:.	0/0:31,0:31:93:0,93,999
chr1	36851792	.	A	G	539.79	.	AC=16;AF=0.063;AN=252;BaseQRankSum=0.147;DP=759;Dels=0.00;FS=1.607;HaplotypeScore=0.0513;InbreedingCoeff=0.4152;MLEAC=11;MLEAF=0.044;MQ=59.83;MQ0=0;MQRankSum=0.003;QD=21.59;ReadPosRankSum=0.911	GT:AD:DP:GQ:PL	0/0:42,0:42:99:0,126,1285	0/0:17,0:17:51:0,51,519	0/0:13,0:13:36:0,36,387	0/0:40,0:40:99:0,120,1204	0/0:12,0:12:36:0,36,361	0/0:17,0:17:42:0,42,463	0/0:9,0:9:27:0,27,267	./.:.:.:.:.	0/0:3,0:3:9:0,9,96	0/0:18,0:18:54:0,54,533	0/0:2,0:2:6:0,6,64	0/0:14,0:14:42:0,42,420	0/0:9,0:9:27:0,27,271	0/0:4,0:4:12:0,12,124	0/0:9,0:9:27:0,27,274	0/0:17,0:17:51:0,51,523	0/0:14,0:14:39:0,39,410	0/0:4,0:4:12:0,12,121	0/0:2,0:2:6:0,6,59	0/0:4,0:4:9:0,9,103	0/0:2,0:2:6:0,6,61	0/0:11,0:11:33:0,33,322	0/0:15,0:15:45:0,45,459	0/0:13,0:13:39:0,39,398	0/0:4,0:4:12:0,12,130	0/0:12,0:13:30:0,30,335	0/0:10,0:10:30:0,30,309	./.:.:.:.:.	0/0:1,0:1:3:0,3,36	0/0:12,0:12:33:0,33,329	0/0:3,0:3:9:0,9,92	0/0:5,0:5:15:0,15,162	0/0:17,0:17:45:0,45,477	1/1:0,5:5:15:158,15,0	0/0:12,0:12:36:0,36,355	0/0:5,0:5:15:0,15,154	0/0:22,0:22:63:0,63,648	0/0:11,0:11:33:0,33,329	0/0:11,0:11:33:0,33,339	0/0:1,0:1:3:0,3,32	0/0:5,0:5:15:0,15,158	1/1:0,7:7:21:199,21,0	0/0:10,0:10:30:0,30,302	0/0:7,0:7:21:0,21,209	0/0:14,0:14:42:0,42,421	0/0:10,0:10:30:0,30,296	0/0:7,0:7:21:0,21,211	0/0:2,0:2:6:0,6,60	0/0:1,0:1:3:0,3,31	0/0:3,0:3:9:0,9,96	0/0:1,0:1:3:0,3,31	0/0:2,0:2:6:0,6,61	0/0:3,0:3:9:0,9,93	0/0:2,0:2:6:0,6,60	0/0:4,0:4:6:0,6,89	./.:.:.:.:.	0/0:4,0:4:12:0,12,120	0/0:6,0:6:18:0,18,181	./.:.:.:.:.	0/0:5,0:5:15:0,15,148	./.:.:.:.:.	1/1:0,1:1:3:29,3,0	0/0:3,0:3:9:0,9,87	0/0:3,0:3:9:0,9,90	0/0:2,0:2:6:0,6,61	0/0:5,0:5:15:0,15,151	0/0:4,0:4:12:0,12,118	0/0:4,0:4:12:0,12,121	0/0:1,0:1:3:0,3,30	./.:.:.:.:.	./.:.:.:.:.	0/0:2,0:2:6:0,6,57	0/0:3,0:3:9:0,9,86	0/0:6,0:6:18:0,18,175	0/0:5,0:5:15:0,15,145	0/0:2,0:2:6:0,6,58	0/0:2,0:2:6:0,6,58	0/0:2,0:2:6:0,6,61	0/0:2,0:2:6:0,6,61	0/0:4,0:4:12:0,12,120	0/0:2,0:2:6:0,6,63	0/0:2,0:2:6:0,6,57	0/0:3,0:3:9:0,9,99	0/0:2,0:2:6:0,6,59	0/0:1,0:1:3:0,3,31	0/0:4,0:4:12:0,12,128	0/0:4,0:4:12:0,12,117	0/0:4,0:4:12:0,12,117	0/0:4,0:4:12:0,12,122	0/0:5,0:5:15:0,15,150	0/0:2,0:2:6:0,6,59	./.:.:.:.:.	0/0:3,0:3:9:0,9,92	./.:.:.:.:.	0/0:1,0:1:3:0,3,31	1/1:0,3:3:9:93,9,0	0/0:2,0:2:6:0,6,62	1/1:0,2:2:6:61,6,0	0/0:2,0:2:6:0,6,61	1/1:0,1:1:3:29,3,0	0/0:2,0:2:6:0,6,59	1/1:0,1:1:3:33,3,0	1/1:0,5:5:12:136,12,0	0/0:4,0:4:12:0,12,121	0/0:2,0:2:6:0,6,58	0/0:5,0:5:15:0,15,152	0/0:4,0:4:12:0,12,126	0/0:3,0:3:9:0,9,91	0/0:2,0:2:6:0,6,65	0/0:2,0:2:6:0,6,62	0/0:3,0:3:9:0,9,92	0/0:2,0:2:6:0,6,65	0/0:3,0:3:9:0,9,88	0/0:6,0:6:18:0,18,184	0/0:6,0:6:15:0,15,168	0/0:1,0:1:3:0,3,30	0/0:1,0:1:3:0,3,30	0/0:3,0:3:9:0,9,93	0/0:1,0:1:3:0,3,29	0/0:3,0:3:9:0,9,89	0/0:6,0:6:18:0,18,186	0/0:2,0:2:6:0,6,58	0/0:10,0:10:30:0,30,301	0/0:4,0:4:12:0,12,121	0/0:4,0:4:12:0,12,118	0/0:2,0:2:6:0,6,57	0/0:5,0:5:15:0,15,155	0/0:5,0:5:15:0,15,149	0/0:3,0:3:9:0,9,87	0/0:4,0:4:6:0,6,89	./.:.:.:.:.	0/0:1,0:1:3:0,3,31	0/0:6,0:6:12:0,12,152	0/0:2,0:2:3:0,3,45	0/0:2,0:2:3:0,3,45	./.:.:.:.:.	0/0:30,0:30:90:0,90,967
chr1	36852446	.	C	T	869.22	.	AC=18;AF=0.069;AN=262;BaseQRankSum=-0.889;DP=951;Dels=0.00;FS=2.093;HaplotypeScore=0.0849;InbreedingCoeff=0.4467;MLEAC=14;MLEAF=0.053;MQ=59.83;MQ0=2;MQRankSum=0.525;QD=21.73;ReadPosRankSum=-0.230	GT:AD:DP:GQ:PL	0/0:59,0:59:99:0,177,1890	0/0:15,0:15:45:0,45,464	0/0:15,0:15:42:0,42,458	0/0:31,0:31:87:0,87,926	0/0:16,0:16:48:0,48,494	0/0:18,0:18:51:0,51,528	0/0:15,0:15:45:0,45,470	0/0:3,0:3:9:0,9,91	0/0:2,0:2:6:0,6,65	0/0:13,0:13:39:0,39,399	0/0:3,0:3:9:0,9,95	0/0:14,0:14:42:0,42,436	0/0:18,0:18:51:0,51,547	0/0:3,0:3:9:0,9,95	0/0:18,0:18:51:0,51,548	0/0:17,0:17:51:0,51,525	0/0:13,0:13:39:0,39,410	0/0:2,0:2:6:0,6,63	0/0:10,0:10:27:0,27,283	0/0:5,0:5:15:0,15,150	0/0:10,0:10:27:0,27,288	0/0:19,0:19:57:0,57,576	0/0:17,0:17:51:0,51,536	0/0:16,0:16:48:0,48,498	0/0:4,0:4:12:0,12,126	0/0:8,0:8:24:0,24,245	0/0:11,0:11:33:0,33,339	0/0:5,0:5:15:0,15,161	0/0:1,0:1:3:0,3,32	0/0:18,0:18:54:0,54,552	0/0:6,0:6:18:0,18,195	0/0:7,0:7:21:0,21,221	0/0:21,0:21:63:0,63,660	0/1:1,3:4:21:84,0,21	0/0:18,0:18:51:0,51,527	0/0:9,0:9:27:0,27,287	0/0:11,0:11:33:0,33,348	0/0:13,0:13:36:0,36,371	0/0:21,0:21:57:0,57,618	0/0:6,0:6:18:0,18,184	0/0:7,0:7:21:0,21,222	1/1:0,10:10:30:311,30,0	0/0:11,0:11:30:0,30,330	0/0:23,0:23:69:0,69,722	0/0:17,0:17:51:0,51,541	0/0:16,0:16:45:0,45,471	0/0:4,0:4:12:0,12,124	0/0:6,0:6:18:0,18,187	0/0:2,0:2:6:0,6,62	0/0:2,0:2:6:0,6,57	./.:.:.:.:.	0/0:3,0:3:9:0,9,97	0/0:2,0:2:6:0,6,61	0/0:5,0:5:15:0,15,156	0/0:5,0:5:15:0,15,158	0/0:5,0:5:15:0,15,153	0/0:2,0:2:6:0,6,53	0/0:4,0:4:12:0,12,119	0/0:3,0:3:6:0,6,76	0/0:4,0:4:12:0,12,124	1/1:0,7:7:21:216,21,0	./.:.:.:.:.	0/0:4,0:4:12:0,12,122	0/0:2,0:2:6:0,6,60	0/0:5,0:5:15:0,15,160	0/0:3,0:3:9:0,9,94	0/0:4,0:4:12:0,12,126	0/0:3,0:3:9:0,9,95	0/0:7,0:7:15:0,15,183	0/0:2,0:2:6:0,6,59	0/0:1,0:1:3:0,3,33	0/0:3,0:3:9:0,9,92	0/0:1,0:1:3:0,3,32	0/0:1,0:1:3:0,3,29	./.:.:.:.:.	./.:.:.:.:.	0/0:3,0:3:9:0,9,99	0/0:6,0:6:12:0,12,138	0/0:3,0:3:9:0,9,94	0/0:3,0:3:9:0,9,79	0/0:2,0:2:6:0,6,67	0/0:5,0:5:12:0,12,138	0/0:12,0:12:36:0,36,379	0/0:3,0:3:9:0,9,96	0/0:3,0:3:9:0,9,92	0/0:10,0:10:30:0,30,318	0/0:4,0:4:12:0,12,122	0/0:6,0:6:18:0,18,186	0/0:3,0:3:9:0,9,89	0/0:4,0:4:12:0,12,122	0/0:1,0:1:3:0,3,31	1/1:0,4:4:12:118,12,0	0/0:4,0:4:12:0,12,126	1/1:0,2:2:6:61,6,0	0/0:3,0:3:9:0,9,96	0/1:2,4:6:43:107,0,43	0/0:7,0:7:21:0,21,214	1/1:0,2:2:6:57,6,0	0/0:1,0:1:3:0,3,32	1/1:0,1:1:3:29,3,0	0/0:9,0:9:27:0,27,280	1/1:0,1:1:3:33,3,0	1/1:0,3:3:9:81,9,0	0/0:3,0:3:6:0,6,77	0/0:3,0:3:9:0,9,94	0/0:1,0:1:3:0,3,31	0/0:7,0:7:21:0,21,223	0/0:5,0:5:15:0,15,151	0/0:3,0:3:9:0,9,96	0/0:10,0:10:30:0,30,302	0/0:6,0:6:18:0,18,184	0/0:3,0:3:9:0,9,96	0/0:4,0:4:12:0,12,129	0/0:5,0:5:15:0,15,154	./.:.:.:.:.	0/0:3,0:3:9:0,9,95	0/0:4,0:4:12:0,12,126	0/0:6,0:6:18:0,18,178	0/0:3,0:3:9:0,9,92	0/0:2,0:2:6:0,6,63	0/0:10,0:10:27:0,27,297	0/0:5,0:5:15:0,15,148	0/0:5,0:5:15:0,15,155	0/0:4,0:4:12:0,12,120	0/0:2,0:2:6:0,6,59	0/0:6,0:6:18:0,18,185	0/0:3,0:3:9:0,9,93	0/0:4,0:4:12:0,12,122	0/0:6,0:6:18:0,18,186	./.:.:.:.:.	0/0:2,0:2:3:0,3,45	0/0:2,0:2:3:0,3,45	0/0:2,0:2:6:0,6,62	0/0:4,0:4:9:0,9,107	0/0:4,0:4:6:0,6,89	0/0:2,0:2:3:0,3,45	0/0:22,0:22:66:0,66,748
chr1	36854473	.	T	A	937.62	.	AC=18;AF=0.069;AN=260;BaseQRankSum=1.090;DP=865;Dels=0.00;FS=2.045;HaplotypeScore=0.0487;InbreedingCoeff=0.3890;MLEAC=13;MLEAF=0.050;MQ=59.82;MQ0=0;MQRankSum=-0.330;QD=18.03;ReadPosRankSum=-1.803	GT:AD:DP:GQ:PL	0/0:52,0:52:99:0,156,1662	0/0:21,0:21:63:0,63,627	0/0:9,0:9:27:0,27,275	0/0:25,0:25:72:0,72,726	0/0:14,0:14:42:0,42,428	0/0:11,0:11:30:0,30,316	0/0:6,0:6:18:0,18,180	0/0:5,0:5:15:0,15,156	0/0:1,0:1:3:0,3,32	0/0:18,0:18:51:0,51,545	1/1:0,4:4:12:126,12,0	0/0:12,0:12:33:0,33,341	0/0:15,0:15:45:0,45,450	0/0:2,0:2:6:0,6,63	0/0:20,0:20:54:0,54,563	1/1:0,20:20:51:569,51,0	0/0:18,0:18:51:0,51,531	0/0:5,0:5:15:0,15,160	0/0:8,0:8:24:0,24,247	0/0:3,0:3:9:0,9,88	0/0:3,0:3:9:0,9,93	0/0:20,0:20:54:0,54,575	0/0:8,0:8:24:0,24,252	0/0:24,0:24:69:0,69,719	0/0:1,0:1:3:0,3,33	0/0:19,0:19:57:0,57,569	0/0:15,0:15:39:0,39,429	0/0:4,0:4:12:0,12,127	./.:.:.:.:.	0/0:16,0:16:45:0,45,475	0/0:2,0:2:6:0,6,64	0/1:6,2:8:43:43,0,171	0/0:13,0:13:39:0,39,395	0/0:1,0:1:3:0,3,33	0/0:9,0:9:27:0,27,270	0/0:3,0:3:9:0,9,95	0/0:13,0:13:39:0,39,389	0/0:11,0:11:30:0,30,324	0/0:11,0:11:30:0,30,317	1/1:0,2:2:6:64,6,0	0/0:8,0:8:24:0,24,252	0/0:15,0:15:42:0,42,434	0/0:22,0:22:63:0,63,650	0/0:12,0:12:33:0,33,329	0/0:15,0:15:45:0,45,461	0/0:16,0:16:48:0,48,474	0/0:7,0:7:21:0,21,217	0/0:6,0:6:18:0,18,195	0/0:2,0:2:6:0,6,62	0/0:4,0:4:12:0,12,117	0/0:2,0:2:6:0,6,59	0/0:3,0:3:6:0,6,76	1/1:0,1:1:3:31,3,0	0/0:2,0:2:6:0,6,63	0/0:3,0:3:9:0,9,92	0/0:4,0:4:12:0,12,124	0/0:2,0:2:6:0,6,66	0/0:6,0:6:15:0,15,169	0/0:1,0:1:3:0,3,32	0/0:3,0:3:9:0,9,89	0/0:1,0:1:3:0,3,32	0/0:5,0:5:15:0,15,155	0/0:7,0:7:21:0,21,211	0/0:3,0:3:9:0,9,92	0/0:5,0:5:15:0,15,156	0/0:5,0:5:15:0,15,156	0/0:6,0:6:18:0,18,181	0/0:5,0:5:15:0,15,152	0/0:5,0:5:15:0,15,157	0/0:2,0:2:6:0,6,64	./.:.:.:.:.	0/0:4,0:4:12:0,12,121	0/0:5,0:5:15:0,15,148	0/0:4,0:4:12:0,12,121	0/0:3,0:3:9:0,9,93	0/0:4,0:4:12:0,12,124	0/0:3,0:3:9:0,9,93	0/0:3,0:3:9:0,9,91	0/0:1,0:1:3:0,3,30	0/0:3,0:3:9:0,9,89	0/0:1,0:1:3:0,3,31	./.:.:.:.:.	0/0:5,0:5:15:0,15,156	0/0:4,0:4:9:0,9,106	0/0:2,0:2:6:0,6,65	0/0:2,0:2:6:0,6,61	0/0:2,0:2:6:0,6,60	0/0:6,0:6:18:0,18,185	1/1:0,4:4:12:123,12,0	0/0:4,0:4:12:0,12,129	1/1:0,4:4:12:126,12,0	0/0:6,0:6:18:0,18,182	0/0:5,0:5:15:0,15,151	0/0:7,0:7:18:0,18,197	0/0:3,0:3:9:0,9,89	0/0:3,0:3:9:0,9,95	0/1:6,1:7:10:10,0,162	0/0:1,0:1:3:0,3,32	./.:.:.:.:.	0/0:2,0:2:6:0,6,61	0/0:5,0:5:15:0,15,156	0/0:2,0:2:6:0,6,62	0/0:1,0:1:3:0,3,32	0/0:2,0:2:6:0,6,62	./.:.:.:.:.	0/0:5,0:5:15:0,15,153	0/0:5,0:5:15:0,15,162	0/0:5,0:5:15:0,15,150	1/1:0,1:1:3:32,3,0	0/0:7,0:7:18:0,18,201	0/0:3,0:3:9:0,9,89	1/1:0,1:1:3:32,3,0	0/0:4,0:4:12:0,12,124	0/0:4,0:4:12:0,12,128	0/0:7,0:7:21:0,21,221	0/0:1,0:1:3:0,3,31	0/0:1,0:1:3:0,3,32	0/0:4,0:4:12:0,12,122	0/0:2,0:2:6:0,6,57	0/0:3,0:3:9:0,9,93	0/0:8,0:8:24:0,24,249	0/0:1,0:1:3:0,3,31	0/0:4,0:4:12:0,12,123	0/0:3,0:3:6:0,6,60	0/0:2,0:2:6:0,6,62	./.:.:.:.:.	0/0:5,0:5:15:0,15,154	0/0:2,0:2:6:0,6,63	0/0:2,0:2:6:0,6,61	./.:.:.:.:.	0/0:3,0:3:6:0,6,75	0/0:1,0:1:3:0,3,31	0/0:3,0:3:9:0,9,87	0/0:2,0:2:3:0,3,45	0/0:2,0:2:3:0,3,45	0/0:2,0:2:3:0,3,44	0/0:33,0:33:99:0,99,1107
chr1	36854870	.	T	G	1262.85	.	AC=19;AF=0.073;AN=262;DP=1126;Dels=0.00;FS=14.624;HaplotypeScore=0.0879;InbreedingCoeff=0.5734;MLEAC=15;MLEAF=0.057;MQ=59.84;MQ0=1;QD=24.29	GT:AD:DP:GQ:PL	0/0:57,0:57:99:0,171,1785	0/0:27,0:27:81:0,81,834	0/0:16,0:16:48:0,48,506	0/0:46,0:46:99:0,126,1354	0/0:20,0:20:57:0,57,607	0/0:17,0:17:51:0,51,536	0/0:18,0:18:51:0,51,540	0/0:3,0:3:9:0,9,97	./.:.:.:.:.	0/0:19,0:19:57:0,57,599	0/0:1,0:1:3:0,3,32	0/0:23,0:23:63:0,63,664	0/0:20,0:20:60:0,60,636	0/0:1,0:1:3:0,3,32	0/0:19,0:19:57:0,57,599	0/0:16,0:16:48:0,48,502	0/0:22,0:22:60:0,60,648	0/0:5,0:5:15:0,15,155	0/0:15,0:15:42:0,42,453	0/0:9,0:9:18:0,18,217	0/0:3,0:3:9:0,9,95	0/0:12,0:12:33:0,33,350	0/0:27,0:27:69:0,69,772	0/0:40,0:40:99:0,108,1177	0/0:4,0:4:12:0,12,128	0/0:18,0:18:51:0,51,539	0/0:18,0:18:51:0,51,551	0/0:4,0:4:12:0,12,124	0/0:5,0:5:15:0,15,162	0/0:21,0:21:54:0,54,605	0/0:8,0:8:24:0,24,266	0/0:4,0:4:12:0,12,127	0/0:18,0:18:51:0,51,548	./.:.:.:.:.	0/0:14,0:14:42:0,42,428	0/0:4,0:4:12:0,12,131	0/0:16,0:16:45:0,45,473	0/0:12,0:12:33:0,33,358	0/0:14,0:14:42:0,42,428	0/0:2,0:2:6:0,6,62	0/0:5,0:5:15:0,15,167	1/1:0,13:13:39:388,39,0	0/0:15,0:15:39:0,39,436	0/0:11,0:11:33:0,33,346	0/0:16,0:16:48:0,48,501	0/0:18,0:18:54:0,54,553	0/0:23,0:23:66:0,66,700	0/0:7,0:7:21:0,21,231	./.:.:.:.:.	0/0:5,0:5:12:0,12,135	./.:.:.:.:.	0/0:2,0:2:6:0,6,62	0/0:9,0:9:27:0,27,276	0/0:2,0:2:6:0,6,61	0/0:10,0:10:30:0,30,298	0/0:5,0:5:15:0,15,158	0/0:4,0:4:12:0,12,126	0/0:8,0:8:21:0,21,232	0/0:4,0:4:12:0,12,123	0/0:3,0:3:9:0,9,95	1/1:0,5:5:15:143,15,0	1/1:0,6:6:18:184,18,0	0/0:6,0:6:18:0,18,188	0/0:4,0:4:12:0,12,125	0/0:4,0:4:12:0,12,127	0/0:6,0:6:18:0,18,184	0/0:2,0:2:6:0,6,61	0/0:7,0:7:21:0,21,220	0/0:2,0:2:3:0,3,45	0/0:1,0:1:3:0,3,31	0/0:6,0:6:15:0,15,170	0/0:6,0:6:18:0,18,184	0/0:8,0:8:24:0,24,256	0/0:3,0:3:9:0,9,96	0/0:3,0:3:9:0,9,92	0/0:3,0:3:9:0,9,95	0/0:3,0:3:6:0,6,74	0/0:4,0:4:12:0,12,120	0/0:2,0:2:6:0,6,58	0/0:7,0:7:21:0,21,218	0/0:1,0:1:3:0,3,31	0/0:3,0:3:9:0,9,95	0/0:3,0:3:9:0,9,96	0/0:4,0:4:9:0,9,108	0/0:7,0:7:18:0,18,184	0/0:3,0:3:9:0,9,98	0/0:3,0:3:9:0,9,94	0/0:3,0:3:9:0,9,90	0/0:5,0:5:15:0,15,153	0/0:1,0:1:3:0,3,35	0/0:3,0:3:9:0,9,94	1/1:0,3:3:9:89,9,0	0/0:7,0:7:21:0,21,214	1/1:0,5:5:15:153,15,0	0/0:3,0:3:9:0,9,93	0/1:1,4:5:17:112,0,17	0/0:2,0:2:6:0,6,64	1/1:0,2:2:6:63,6,0	0/0:4,0:4:12:0,12,124	1/1:0,8:8:24:237,24,0	0/0:4,0:4:12:0,12,126	1/1:0,2:2:6:64,6,0	1/1:0,3:3:9:89,9,0	0/0:4,0:4:9:0,9,92	0/0:2,0:2:6:0,6,61	0/0:7,0:7:18:0,18,187	0/0:8,0:8:24:0,24,252	0/0:9,0:9:24:0,24,266	0/0:3,0:3:9:0,9,95	0/0:12,0:12:33:0,33,347	0/0:8,0:8:24:0,24,239	0/0:3,0:3:9:0,9,94	0/0:5,0:5:15:0,15,158	0/0:7,0:7:21:0,21,216	0/0:6,0:6:18:0,18,185	0/0:9,0:9:27:0,27,280	0/0:2,0:2:6:0,6,61	0/0:3,0:3:9:0,9,94	0/0:5,0:5:15:0,15,158	0/0:8,0:8:21:0,21,235	0/0:5,0:5:15:0,15,157	0/0:11,0:11:33:0,33,344	0/0:5,0:5:15:0,15,155	0/0:5,0:5:15:0,15,157	0/0:5,0:5:15:0,15,158	0/0:6,0:6:18:0,18,184	0/0:5,0:5:15:0,15,147	0/0:4,0:4:12:0,12,122	0/0:3,0:3:9:0,9,94	0/0:2,0:2:3:0,3,45	./.:.:.:.:.	0/0:3,0:3:6:0,6,75	0/0:3,0:3:3:0,3,45	./.:.:.:.:.	0/0:2,0:2:3:0,3,45	0/0:6,0:6:9:0,9,134	0/0:30,0:30:90:0,90,1011
chr1	36854911	.	G	A	2327.87	.	AC=23;AF=0.089;AN=258;BaseQRankSum=-5.087;DP=916;Dels=0.00;FS=3.603;HaplotypeScore=0.1016;InbreedingCoeff=0.4181;MLEAC=22;MLEAF=0.085;MQ=59.67;MQ0=2;MQRankSum=-0.642;QD=21.96;ReadPosRankSum=0.705	GT:AD:DP:GQ:PL	0/0:58,0:58:99:0,174,1858	0/0:25,0:25:75:0,75,780	0/0:11,0:11:33:0,33,347	0/0:34,0:34:99:0,99,1064	0/0:13,0:13:33:0,33,376	0/0:11,0:11:30:0,30,328	0/0:22,0:22:57:0,57,641	0/0:5,0:5:15:0,15,149	./.:.:.:.:.	0/0:21,0:21:63:0,63,662	0/0:1,0:1:3:0,3,31	0/0:14,0:14:42:0,42,426	0/0:15,0:15:45:0,45,467	0/0:1,0:1:3:0,3,33	0/0:13,0:13:39:0,39,405	0/0:14,0:14:39:0,39,417	0/0:17,0:17:48:0,48,505	0/0:1,0:1:3:0,3,32	0/0:8,0:8:21:0,21,231	0/0:11,0:11:24:0,24,286	0/0:2,0:2:6:0,6,63	0/0:14,0:14:39:0,39,416	0/0:21,0:21:54:0,54,595	0/0:15,0:15:45:0,45,461	0/0:4,0:4:12:0,12,134	0/0:10,0:10:27:0,27,294	1/1:0,17:17:48:501,48,0	0/0:2,0:2:6:0,6,67	0/1:2,2:4:48:48,0,55	0/0:17,0:17:48:0,48,518	0/1:1,7:8:8:202,0,8	0/1:2,2:4:49:52,0,49	1/1:0,12:12:36:356,36,0	0/0:3,0:3:9:0,9,96	0/0:11,0:11:33:0,33,342	1/1:0,2:2:6:62,6,0	0/0:11,0:11:33:0,33,341	0/1:9,1:10:6:6,0,238	1/1:0,18:18:54:546,54,0	0/0:1,0:1:3:0,3,32	0/0:6,0:6:18:0,18,188	0/0:15,0:15:45:0,45,465	0/0:8,0:8:18:0,18,218	0/0:14,0:14:42:0,42,443	0/0:15,0:15:45:0,45,474	0/0:16,0:16:48:0,48,511	0/0:12,0:12:36:0,36,373	0/0:4,0:4:12:0,12,136	./.:.:.:.:.	0/0:6,0:6:12:0,12,153	./.:.:.:.:.	./.:.:.:.:.	0/0:5,0:5:15:0,15,153	0/0:1,0:1:3:0,3,33	0/0:8,0:8:24:0,24,250	0/0:3,0:3:9:0,9,94	0/0:4,0:4:12:0,12,120	0/0:8,0:8:21:0,21,234	0/0:3,0:3:9:0,9,96	0/0:1,0:1:3:0,3,31	0/0:2,0:2:6:0,6,59	0/0:4,0:4:12:0,12,120	0/0:10,0:10:30:0,30,316	0/0:4,0:4:12:0,12,125	0/0:2,0:2:6:0,6,61	0/0:1,0:1:3:0,3,32	1/1:0,4:4:12:122,12,0	0/0:8,0:8:24:0,24,248	0/0:1,0:1:3:0,3,31	0/0:1,0:1:3:0,3,32	0/0:1,0:1:3:0,3,31	0/0:4,0:4:12:0,12,127	0/0:5,0:5:15:0,15,157	0/0:3,0:3:6:0,6,75	./.:.:.:.:.	0/0:2,0:2:3:0,3,45	0/0:2,0:2:3:0,3,45	0/0:2,0:2:6:0,6,65	0/0:1,0:1:3:0,3,32	0/0:5,0:5:12:0,12,136	0/0:1,0:1:3:0,3,28	0/0:3,0:3:9:0,9,93	./.:.:.:.:.	0/0:3,0:3:9:0,9,91	0/0:5,0:5:15:0,15,145	0/0:6,0:6:18:0,18,191	1/1:0,6:6:18:183,18,0	0/1:1,4:5:21:77,0,21	0/0:1,0:1:3:0,3,32	0/0:2,0:2:6:0,6,63	0/0:1,0:1:3:0,3,32	0/0:5,0:5:15:0,15,147	0/0:5,0:5:15:0,15,154	0/0:4,0:4:12:0,12,123	0/0:3,0:3:9:0,9,97	0/0:5,0:5:15:0,15,162	0/0:2,0:2:6:0,6,64	0/0:3,0:3:9:0,9,95	0/0:4,0:4:9:0,9,109	0/0:5,0:5:15:0,15,148	0/0:5,0:5:15:0,15,160	0/0:2,0:2:6:0,6,62	0/0:4,0:4:12:0,12,122	0/0:2,0:2:3:0,3,31	0/0:2,0:2:6:0,6,63	0/0:4,0:4:12:0,12,126	0/0:6,0:6:18:0,18,201	0/0:6,0:6:18:0,18,189	0/0:2,0:2:6:0,6,65	0/0:5,0:5:12:0,12,137	0/0:6,0:6:18:0,18,187	0/0:2,0:2:6:0,6,68	1/1:0,5:5:15:151,15,0	1/1:0,7:7:18:194,18,0	1/1:0,4:4:12:123,12,0	0/0:6,0:6:18:0,18,193	0/0:1,0:1:3:0,3,32	0/0:4,0:4:12:0,12,126	0/0:4,0:4:12:0,12,122	0/0:8,0:8:21:0,21,233	0/0:5,0:5:15:0,15,155	0/0:13,0:13:39:0,39,404	0/0:5,0:5:12:0,12,143	0/0:8,0:8:24:0,24,249	0/0:1,0:1:3:0,3,31	0/0:5,0:5:15:0,15,156	0/0:5,0:5:15:0,15,156	0/0:4,0:4:12:0,12,123	0/0:3,0:3:9:0,9,96	0/0:1,0:1:3:0,3,32	./.:.:.:.:.	./.:.:.:.:.	0/0:2,0:2:3:0,3,45	0/0:4,0:4:9:0,9,108	0/0:1,0:1:3:0,3,32	0/0:2,0:2:3:0,3,45	0/0:31,0:31:93:0,93,1052
chr1	36855305	.	G	C	1287.88	.	AC=20;AF=0.078;AN=256;BaseQRankSum=-1.651;DP=958;Dels=0.00;FS=2.626;HaplotypeScore=0.0828;InbreedingCoeff=0.4704;MLEAC=16;MLEAF=0.063;MQ=59.72;MQ0=3;MQRankSum=-0.345;QD=23.85;ReadPosRankSum=-0.246	GT:AD:DP:GQ:PL	0/0:46,0:46:99:0,138,1458	0/0:21,0:21:63:0,63,661	0/0:25,0:25:72:0,72,761	0/0:39,0:39:99:0,114,1163	0/0:12,0:12:33:0,33,350	0/0:19,0:19:57:0,57,581	0/0:17,0:17:51:0,51,519	0/0:1,0:1:3:0,3,31	0/0:3,0:3:9:0,9,99	0/0:13,0:13:39:0,39,408	./.:.:.:.:.	0/0:18,0:18:54:0,54,551	0/0:18,0:18:54:0,54,553	./.:.:.:.:.	0/0:10,0:10:30:0,30,306	0/0:12,0:12:33:0,33,346	0/0:14,0:14:42:0,42,430	./.:.:.:.:.	0/0:6,0:6:18:0,18,185	0/0:2,0:2:6:0,6,59	./.:.:.:.:.	0/0:7,0:7:21:0,21,209	0/0:21,0:21:57:0,57,616	0/0:20,0:20:57:0,57,608	./.:.:.:.:.	0/0:21,0:21:63:0,63,642	0/0:21,0:21:60:0,60,635	0/0:2,0:2:6:0,6,65	./.:.:.:.:.	0/0:18,0:18:51:0,51,542	0/1:2,2:4:45:45,0,54	0/0:3,0:3:9:0,9,100	0/0:13,0:13:39:0,39,400	1/1:0,2:2:6:65,6,0	0/0:6,0:6:18:0,18,178	0/0:1,0:1:3:0,3,35	0/0:30,0:30:90:0,90,930	0/0:8,0:8:24:0,24,245	0/0:15,0:15:45:0,45,469	0/0:2,0:2:6:0,6,63	0/0:2,0:2:6:0,6,65	1/1:0,19:19:57:576,57,0	0/0:19,0:19:51:0,51,545	0/0:25,0:25:75:0,75,771	0/0:21,0:21:60:0,60,652	0/0:16,0:16:42:0,42,468	0/0:8,0:8:24:0,24,248	0/0:2,0:2:6:0,6,67	0/0:2,0:2:6:0,6,61	0/0:3,0:3:9:0,9,91	./.:.:.:.:.	0/0:2,0:2:6:0,6,63	0/0:3,0:3:9:0,9,92	0/0:2,0:2:6:0,6,61	0/0:10,0:10:30:0,30,309	0/0:1,0:1:3:0,3,32	0/0:5,0:5:15:0,15,152	0/0:6,0:6:18:0,18,188	0/0:2,0:2:6:0,6,59	0/0:4,0:4:9:0,9,107	1/1:0,2:2:6:61,6,0	1/1:0,6:6:18:184,18,0	0/0:13,0:13:39:0,39,389	0/0:3,0:3:9:0,9,92	0/0:2,0:2:6:0,6,62	0/0:4,0:4:12:0,12,126	0/0:4,0:4:12:0,12,124	0/0:5,0:5:15:0,15,153	0/0:5,0:5:15:0,15,153	0/0:1,0:1:3:0,3,32	0/0:2,0:2:6:0,6,61	0/0:7,0:7:21:0,21,214	0/0:4,0:4:12:0,12,122	0/0:2,0:2:6:0,6,61	0/0:5,0:5:12:0,12,137	0/0:1,0:1:3:0,3,31	0/0:7,0:7:15:0,15,185	0/0:4,0:4:12:0,12,122	0/0:1,0:1:3:0,3,31	0/0:4,0:4:9:0,9,108	0/0:5,0:5:15:0,15,142	0/0:3,0:3:9:0,9,95	0/0:3,0:3:9:0,9,97	0/0:3,0:3:9:0,9,92	0/0:7,0:7:21:0,21,219	0/0:5,0:5:15:0,15,161	0/0:2,0:2:6:0,6,56	0/0:3,0:3:9:0,9,97	0/0:6,0:6:18:0,18,178	0/0:2,0:2:6:0,6,67	0/0:4,0:4:12:0,12,124	1/1:0,2:2:6:61,6,0	0/0:1,0:1:3:0,3,31	./.:.:.:.:.	0/0:4,0:4:12:0,12,118	0/1:1,5:6:14:143,0,14	0/0:6,0:6:18:0,18,193	1/1:0,5:5:15:154,15,0	0/0:2,0:2:6:0,6,61	1/1:0,2:2:6:61,6,0	0/0:4,0:4:12:0,12,130	1/1:0,5:5:15:155,15,0	1/1:0,1:1:3:31,3,0	0/0:3,0:3:9:0,9,92	0/0:4,0:4:12:0,12,123	0/0:8,0:8:24:0,24,241	0/0:6,0:6:18:0,18,191	0/0:6,0:6:15:0,15,170	0/0:3,0:3:9:0,9,99	0/0:4,0:4:12:0,12,123	0/0:2,0:2:6:0,6,61	0/0:3,0:3:9:0,9,98	0/0:10,0:10:30:0,30,309	0/0:4,0:4:9:0,9,94	0/0:8,0:8:24:0,24,245	0/0:5,0:5:12:0,12,141	0/0:3,0:3:9:0,9,93	0/0:3,0:3:9:0,9,93	0/0:2,0:2:6:0,6,61	0/0:5,0:5:15:0,15,154	0/0:8,0:8:24:0,24,245	0/0:7,0:7:21:0,21,214	0/0:7,0:7:21:0,21,214	0/0:4,0:4:9:0,9,110	0/0:2,0:2:6:0,6,59	0/0:3,0:3:9:0,9,92	0/0:8,0:8:24:0,24,247	0/0:3,0:3:9:0,9,98	0/0:2,0:2:6:0,6,62	0/0:1,0:1:3:0,3,32	0/0:3,0:3:6:0,6,63	./.:.:.:.:.	0/0:8,0:8:12:0,12,166	0/0:5,0:5:12:0,12,137	0/0:2,0:2:3:0,3,44	0/0:2,0:2:6:0,6,64	0/0:28,0:28:84:0,84,949
chr1	36855513	.	A	T	960	.	AC=21;AF=0.080;AN=264;BaseQRankSum=-0.302;DP=895;Dels=0.00;FS=3.862;HaplotypeScore=0.0751;InbreedingCoeff=0.4760;MLEAC=16;MLEAF=0.061;MQ=59.85;MQ0=0;MQRankSum=-0.495;QD=24.00;ReadPosRankSum=0.621	GT:AD:DP:GQ:PL	0/0:36,0:36:99:0,108,1149	0/0:20,0:20:57:0,57,611	0/0:21,0:21:63:0,63,649	0/0:36,0:36:99:0,108,1101	0/0:22,0:22:66:0,66,673	0/0:16,0:16:39:0,39,447	0/0:15,0:15:45:0,45,470	0/0:3,0:3:9:0,9,97	0/0:2,0:2:6:0,6,61	0/0:12,0:12:30:0,30,328	0/0:2,0:2:6:0,6,65	0/0:10,0:10:27:0,27,285	0/0:16,0:16:48:0,48,484	0/0:1,0:1:3:0,3,32	0/0:14,0:14:36:0,36,402	0/0:16,0:16:42:0,42,451	0/0:25,0:25:75:0,75,783	0/0:1,0:1:3:0,3,32	0/0:6,0:6:18:0,18,192	0/0:3,0:3:9:0,9,89	0/0:5,0:5:15:0,15,160	0/0:11,0:11:33:0,33,340	0/0:23,0:23:63:0,63,676	0/0:21,0:21:57:0,57,614	0/0:1,0:1:3:0,3,29	0/0:17,0:17:51:0,51,526	0/0:15,0:15:45:0,45,450	0/0:3,0:3:9:0,9,97	0/0:2,0:2:6:0,6,55	0/0:18,0:18:54:0,54,544	0/0:4,0:4:9:0,9,97	0/0:5,0:5:15:0,15,163	0/0:14,0:14:33:0,33,371	1/1:0,4:4:12:129,12,0	0/0:13,0:13:36:0,36,395	0/0:5,0:5:15:0,15,156	0/0:16,0:16:42:0,42,453	0/0:9,0:9:24:0,24,271	0/0:7,0:7:18:0,18,203	0/0:1,0:1:3:0,3,32	0/0:4,0:4:12:0,12,130	1/1:0,8:8:24:258,24,0	0/0:12,0:12:33:0,33,360	0/0:21,0:21:57:0,57,614	0/0:16,0:16:45:0,45,482	0/0:16,0:16:45:0,45,482	0/0:10,0:10:27:0,27,289	0/0:2,0:2:6:0,6,62	0/0:2,0:2:6:0,6,61	0/0:6,0:6:12:0,12,154	0/0:3,0:3:9:0,9,96	0/0:3,0:3:9:0,9,97	0/0:7,0:7:21:0,21,210	./.:.:.:.:.	0/0:3,0:3:9:0,9,95	0/0:1,0:1:3:0,3,28	0/0:5,0:5:15:0,15,157	0/0:2,0:2:6:0,6,62	0/0:3,0:3:6:0,6,76	0/0:3,0:3:9:0,9,92	1/1:0,2:2:6:63,6,0	1/1:0,6:6:18:186,18,0	0/0:5,0:5:15:0,15,153	0/0:10,0:10:30:0,30,316	0/0:2,0:2:6:0,6,63	0/0:3,0:3:9:0,9,94	0/0:5,0:5:15:0,15,154	0/0:5,0:5:15:0,15,159	0/0:7,0:7:18:0,18,199	0/0:2,0:2:6:0,6,63	0/0:3,0:3:9:0,9,96	0/0:1,0:1:3:0,3,32	0/0:2,0:2:6:0,6,65	0/0:1,0:1:3:0,3,32	0/0:9,0:9:21:0,21,240	0/0:5,0:5:15:0,15,155	0/0:3,0:3:6:0,6,77	0/0:1,0:1:3:0,3,30	0/0:2,0:2:6:0,6,62	0/0:3,0:3:9:0,9,91	0/0:3,0:3:9:0,9,95	0/0:2,0:2:6:0,6,64	0/0:4,0:4:12:0,12,126	0/0:2,0:2:6:0,6,63	0/0:2,0:2:6:0,6,60	0/0:5,0:5:15:0,15,159	0/0:6,0:6:18:0,18,189	0/0:4,0:4:12:0,12,120	0/0:2,0:2:6:0,6,63	0/0:3,0:3:6:0,6,63	0/0:2,0:2:6:0,6,63	1/1:0,7:7:21:216,21,0	0/0:3,0:3:9:0,9,94	1/1:0,1:1:3:30,3,0	0/0:2,0:2:6:0,6,63	0/1:1,3:4:20:80,0,20	0/0:6,0:6:18:0,18,196	1/1:0,3:3:9:93,9,0	0/0:2,0:2:6:0,6,62	1/1:0,1:1:3:31,3,0	0/0:5,0:5:15:0,15,155	1/1:0,2:2:6:61,6,0	1/1:0,2:2:6:67,6,0	0/0:5,0:5:15:0,15,161	./.:.:.:.:.	0/0:4,0:4:12:0,12,124	0/0:6,0:6:18:0,18,195	0/0:4,0:4:12:0,12,118	0/0:1,0:1:3:0,3,34	0/0:2,0:2:6:0,6,61	0/0:6,0:6:18:0,18,186	0/0:1,0:1:3:0,3,34	0/0:6,0:6:18:0,18,184	0/0:8,0:8:24:0,24,249	0/0:4,0:4:12:0,12,120	0/0:2,0:2:6:0,6,61	0/0:2,0:2:6:0,6,61	0/0:4,0:4:12:0,12,124	0/0:4,0:4:12:0,12,127	0/0:5,0:5:15:0,15,138	0/0:3,0:3:9:0,9,97	0/0:6,0:6:18:0,18,185	0/0:10,0:10:30:0,30,313	0/0:2,0:2:6:0,6,63	0/0:6,0:6:15:0,15,166	0/0:1,0:1:3:0,3,31	0/0:6,0:6:15:0,15,167	0/0:2,0:2:6:0,6,61	0/0:3,0:3:9:0,9,96	./.:.:.:.:.	./.:.:.:.:.	./.:.:.:.:.	0/0:5,0:5:12:0,12,139	0/0:3,0:3:6:0,6,75	0/0:3,0:3:6:0,6,76	0/0:4,0:4:6:0,6,89	0/0:28,0:28:84:0,84,947
chr1	36860769	.	C	G	998.84	.	AC=26;AF=0.183;AN=142;DP=435;Dels=0.00;FS=0.000;HaplotypeScore=0.1476;InbreedingCoeff=0.4382;MLEAC=25;MLEAF=0.176;MQ=24.49;MQ0=68;QD=12.81	GT:AD:DP:GQ:PL	0/0:15,0:15:24:0,24,248	0/0:8,0:8:12:0,12,126	0/0:6,0:6:6:0,6,65	0/0:28,0:28:18:0,18,194	1/1:0,8:8:9:95,9,0	./.:.:.:.:.	0/0:5,0:5:12:0,12,122	./.:.:.:.:.	./.:.:.:.:.	0/0:11,0:11:12:0,12,126	./.:.:.:.:.	0/0:5,0:5:3:0,3,33	1/1:0,9:9:18:184,18,0	./.:.:.:.:.	1/1:0,8:8:18:189,18,0	1/1:0,10:10:9:95,9,0	./.:.:.:.:.	./.:.:.:.:.	./.:.:.:.:.	./.:.:.:.:.	./.:.:.:.:.	0/0:6,0:6:6:0,6,59	./.:.:.:.:.	0/0:7,0:7:12:0,12,124	./.:.:.:.:.	1/1:0,15:15:24:252,24,0	0/0:9,0:9:15:0,15,158	./.:.:.:.:.	./.:.:.:.:.	1/1:0,5:5:6:59,6,0	./.:.:.:.:.	0/0:2,0:2:3:0,3,32	./.:.:.:.:.	./.:.:.:.:.	0/0:4,0:4:6:0,6,63	./.:.:.:.:.	0/0:17,0:17:15:0,15,158	0/0:4,0:4:6:0,6,61	0/0:3,0:3:3:0,3,31	./.:.:.:.:.	1/1:0,1:1:3:32,3,0	0/0:6,0:6:12:0,12,126	0/0:8,0:8:9:0,9,97	0/0:12,0:12:15:0,15,158	0/0:10,0:10:9:0,9,95	./.:.:.:.:.	0/0:6,0:6:15:0,15,153	./.:.:.:.:.	./.:.:.:.:.	0/0:6,0:6:6:0,6,61	./.:.:.:.:.	0/0:1,0:1:3:0,3,30	./.:.:.:.:.	0/0:2,0:2:3:0,3,29	./.:.:.:.:.	./.:.:.:.:.	0/0:5,0:5:3:0,3,32	0/0:4,0:4:3:0,3,33	./.:.:.:.:.	0/0:3,0:3:3:0,3,31	./.:.:.:.:.	1/1:0,3:3:6:67,6,0	1/1:0,7:7:9:92,9,0	0/0:1,0:1:3:0,3,31	./.:.:.:.:.	1/1:0,6:6:6:55,6,0	0/0:3,0:3:9:0,9,83	./.:.:.:.:.	1/1:0,1:1:3:32,3,0	./.:.:.:.:.	./.:.:.:.:.	0/0:2,0:2:6:0,6,61	0/0:2,0:2:6:0,6,64	0/0:5,0:5:9:0,9,97	0/0:2,0:2:3:0,3,31	./.:.:.:.:.	./.:.:.:.:.	0/0:1,0:1:3:0,3,33	./.:.:.:.:.	0/0:5,0:5:3:0,3,30	./.:.:.:.:.	./.:.:.:.:.	0/0:2,0:2:3:0,3,31	0/0:2,0:2:6:0,6,63	0/0:1,0:1:3:0,3,32	./.:.:.:.:.	./.:.:.:.:.	./.:.:.:.:.	1/1:0,2:2:3:31,3,0	./.:.:.:.:.	./.:.:.:.:.	0/0:1,0:1:3:0,3,34	1/1:0,3:3:3:31,3,0	./.:.:.:.:.	0/0:4,0:4:6:0,6,61	./.:.:.:.:.	0/0:1,1:2:3:0,3,32	0/0:1,0:1:3:0,3,33	0/0:2,0:2:3:0,3,31	0/0:1,0:1:3:0,3,32	./.:.:.:.:.	./.:.:.:.:.	./.:.:.:.:.	0/0:2,0:2:3:0,3,31	0/0:4,0:4:9:0,9,92	./.:.:.:.:.	./.:.:.:.:.	0/0:4,0:4:3:0,3,26	./.:.:.:.:.	./.:.:.:.:.	./.:.:.:.:.	./.:.:.:.:.	0/0:3,0:3:6:0,6,61	./.:.:.:.:.	0/0:1,0:1:3:0,3,32	0/0:5,0:5:6:0,6,61	./.:.:.:.:.	0/0:2,0:2:3:0,3,30	0/0:3,0:3:3:0,3,30	0/0:3,0:3:3:0,3,31	./.:.:.:.:.	0/0:2,0:2:6:0,6,65	./.:.:.:.:.	0/0:1,0:1:3:0,3,32	0/0:3,0:3:3:0,3,31	./.:.:.:.:.	./.:.:.:.:.	0/0:2,0:2:6:0,6,57	./.:.:.:.:.	./.:.:.:.:.	./.:.:.:.:.	./.:.:.:.:.	./.:.:.:.:.	./.:.:.:.:.	./.:.:.:.:.	0/0:2,0:2:3:0,3,32	0/0:10,0:10:15:0,15,162
chr1	36871518	.	A	G	1609.33	.	AC=22;AF=0.086;AN=256;BaseQRankSum=-1.098;DP=940;Dels=0.00;FS=1.131;HaplotypeScore=0.1294;InbreedingCoeff=0.5085;MLEAC=19;MLEAF=0.074;MQ=59.51;MQ0=0;MQRankSum=-0.099;QD=24.02;ReadPosRankSum=1.390	GT:AD:DP:GQ:PL	0/0:62,0:62:99:0,186,1938	0/0:19,0:19:54:0,54,572	0/0:18,0:18:48:0,48,518	0/0:44,0:44:99:0,126,1341	0/0:12,0:12:33:0,33,352	0/0:11,0:11:33:0,33,338	0/0:13,0:13:39:0,39,397	./.:.:.:.:.	0/0:3,0:3:9:0,9,97	0/0:7,0:7:21:0,21,219	./.:.:.:.:.	0/0:13,0:13:36:0,36,382	0/0:18,0:18:54:0,54,543	0/0:1,0:1:3:0,3,31	0/0:20,0:20:60:0,60,612	0/0:9,0:9:27:0,27,280	0/0:14,0:14:42:0,42,424	0/0:2,0:2:6:0,6,65	0/0:4,0:4:9:0,9,106	0/0:2,0:2:6:0,6,59	0/0:2,0:2:6:0,6,65	0/0:12,0:12:27:0,27,316	0/0:24,0:24:72:0,72,728	0/0:25,0:25:75:0,75,781	./.:.:.:.:.	0/0:24,0:24:69:0,69,736	0/0:16,0:16:48:0,48,490	./.:.:.:.:.	0/0:4,0:4:12:0,12,131	0/0:12,0:12:36:0,36,375	0/0:2,0:2:6:0,6,61	0/0:2,0:2:6:0,6,69	0/1:5,1:6:14:14,0,140	1/1:0,2:2:6:65,6,0	0/0:19,0:19:54:0,54,569	0/0:3,0:3:9:0,9,96	0/0:18,0:18:54:0,54,552	0/0:8,0:8:24:0,24,243	0/0:10,0:10:27:0,27,289	./.:.:.:.:.	0/0:1,0:1:3:0,3,32	1/1:0,20:20:60:631,60,0	0/0:16,0:16:42:0,42,459	0/0:17,0:17:45:0,45,503	0/0:19,0:19:54:0,54,572	0/0:11,0:11:33:0,33,341	0/0:17,0:17:42:0,42,474	0/1:1,3:4:20:86,0,20	0/0:2,0:2:6:0,6,59	0/0:7,0:7:21:0,21,223	0/0:2,0:2:6:0,6,61	0/0:4,0:4:12:0,12,125	0/0:10,0:10:30:0,30,310	0/0:1,0:1:3:0,3,31	0/0:2,0:2:6:0,6,63	0/0:2,0:2:6:0,6,61	0/0:4,0:4:12:0,12,124	0/0:5,0:5:15:0,15,162	0/0:2,0:2:6:0,6,61	0/0:6,0:6:18:0,18,189	1/1:0,2:2:6:61,6,0	1/1:0,7:7:21:214,21,0	0/0:9,0:9:27:0,27,283	0/0:5,0:5:15:0,15,155	0/0:13,0:13:33:0,33,366	0/0:4,0:4:12:0,12,124	0/0:6,0:6:18:0,18,181	0/0:4,0:4:12:0,12,122	0/0:3,0:3:9:0,9,95	0/0:1,0:1:3:0,3,33	./.:.:.:.:.	0/0:4,0:4:12:0,12,126	0/0:4,0:4:12:0,12,124	0/0:10,0:10:24:0,24,265	0/0:1,0:1:3:0,3,30	0/0:3,0:3:9:0,9,94	./.:.:.:.:.	0/0:2,0:2:6:0,6,61	0/0:3,0:3:9:0,9,88	0/0:7,0:7:21:0,21,207	0/0:1,0:1:3:0,3,32	0/0:2,0:2:6:0,6,65	0/0:2,0:2:6:0,6,67	0/0:6,0:6:18:0,18,185	0/0:3,0:3:9:0,9,89	0/0:3,0:3:9:0,9,97	0/0:5,0:5:15:0,15,152	0/0:2,0:2:6:0,6,59	0/0:3,0:3:9:0,9,93	0/0:1,0:1:3:0,3,32	0/0:1,0:1:3:0,3,32	./.:.:.:.:.	0/0:3,0:3:9:0,9,96	1/1:0,5:5:15:159,15,0	0/0:3,0:3:9:0,9,93	1/1:0,1:1:3:33,3,0	0/0:4,0:4:12:0,12,124	1/1:0,2:2:6:65,6,0	0/0:4,0:4:12:0,12,126	1/1:0,5:5:15:158,15,0	0/0:3,0:3:9:0,9,92	1/1:0,6:6:18:184,18,0	1/1:0,7:7:21:216,21,0	0/0:5,0:5:15:0,15,160	0/0:4,0:4:12:0,12,127	0/0:3,0:3:9:0,9,95	0/0:1,0:1:3:0,3,33	0/0:3,0:3:9:0,9,97	0/0:4,0:4:12:0,12,128	0/0:5,0:5:15:0,15,148	0/0:6,0:6:18:0,18,189	0/0:4,0:4:12:0,12,131	0/0:2,0:2:6:0,6,66	0/0:7,0:7:21:0,21,217	0/0:4,0:4:12:0,12,124	0/0:2,0:2:6:0,6,65	0/0:6,0:6:18:0,18,187	0/0:4,0:4:12:0,12,117	0/0:5,0:5:15:0,15,156	0/0:3,0:3:9:0,9,93	0/0:4,0:4:12:0,12,128	0/0:4,0:4:12:0,12,130	0/0:11,0:11:33:0,33,347	0/0:3,0:3:9:0,9,97	0/0:4,0:4:12:0,12,123	0/0:6,0:6:18:0,18,184	0/0:7,0:7:21:0,21,215	0/0:10,0:10:30:0,30,314	0/0:3,0:3:9:0,9,88	0/0:6,0:6:12:0,12,153	0/0:2,0:2:3:0,3,45	0/0:4,0:4:6:0,6,89	0/0:3,0:3:6:0,6,75	0/0:9,0:9:15:0,15,198	0/0:2,0:2:3:0,3,45	./.:.:.:.:.	0/0:19,0:19:57:0,57,648
chr1	36872407	.	T	C	1939.94	.	AC=24;AF=0.092;AN=262;BaseQRankSum=2.137;DP=1077;Dels=0.00;FS=1.484;HaplotypeScore=0.0693;InbreedingCoeff=0.6190;MLEAC=20;MLEAF=0.076;MQ=59.70;MQ0=0;MQRankSum=0.124;QD=27.32;ReadPosRankSum=-0.105	GT:AD:DP:GQ:PL	0/0:52,0:52:99:0,156,1651	0/0:22,0:22:66:0,66,682	0/0:23,0:23:66:0,66,709	0/0:49,0:49:99:0,147,1523	0/0:27,0:27:81:0,81,834	0/0:16,0:16:48:0,48,482	0/0:18,0:18:48:0,48,508	0/0:2,0:2:6:0,6,63	0/0:4,0:4:12:0,12,124	0/0:19,0:19:57:0,57,600	0/0:3,0:3:9:0,9,95	0/0:25,0:25:72:0,72,761	0/0:20,0:20:57:0,57,607	./.:.:.:.:.	0/0:22,0:22:66:0,66,696	0/0:19,0:19:57:0,57,578	0/0:26,0:26:75:0,75,788	./.:.:.:.:.	0/0:6,0:6:18:0,18,185	0/0:4,0:4:12:0,12,112	0/0:3,0:3:9:0,9,98	1/1:0,8:8:24:256,24,0	0/0:15,0:15:45:0,45,473	0/0:12,0:12:36:0,36,369	0/0:2,0:2:6:0,6,63	0/0:23,0:23:66:0,66,686	0/0:18,0:18:54:0,54,559	./.:.:.:.:.	0/0:2,0:2:6:0,6,63	0/0:25,0:25:75:0,75,774	0/0:4,0:4:12:0,12,122	0/0:3,0:3:9:0,9,93	0/0:21,0:21:54:0,54,590	1/1:0,4:4:12:128,12,0	0/0:16,0:16:45:0,45,477	0/0:3,0:3:9:0,9,97	0/0:26,0:26:75:0,75,776	0/0:14,0:14:42:0,42,442	0/0:10,0:10:30:0,30,319	0/0:2,0:2:6:0,6,63	0/0:5,0:5:15:0,15,159	1/1:0,15:15:45:480,45,0	0/0:16,0:16:48:0,48,489	1/1:0,18:18:51:549,51,0	0/0:19,0:19:54:0,54,579	0/0:22,0:22:63:0,63,656	0/0:16,0:16:48:0,48,497	0/0:2,0:2:6:0,6,67	0/0:3,0:3:9:0,9,90	0/0:3,0:3:9:0,9,96	./.:.:.:.:.	0/0:1,0:1:3:0,3,25	0/0:3,0:3:9:0,9,86	0/0:5,0:5:15:0,15,152	0/0:5,0:5:15:0,15,151	0/0:4,0:4:12:0,12,119	0/0:4,0:4:12:0,12,122	0/0:12,0:12:36:0,36,379	0/0:3,0:3:9:0,9,94	0/0:4,0:4:12:0,12,121	1/1:0,2:2:6:60,6,0	1/1:0,1:1:3:35,3,0	0/0:8,0:8:24:0,24,245	0/0:4,0:4:12:0,12,120	0/0:5,0:5:15:0,15,143	0/0:6,0:6:18:0,18,193	0/0:4,0:4:12:0,12,124	0/0:12,0:12:27:0,27,317	0/0:3,0:3:9:0,9,100	0/0:2,0:2:6:0,6,59	0/0:1,0:1:3:0,3,31	0/0:2,0:2:6:0,6,63	0/0:1,0:1:3:0,3,31	0/0:7,0:7:18:0,18,181	0/0:3,0:3:6:0,6,59	0/0:2,0:2:6:0,6,62	0/0:3,0:3:9:0,9,94	0/0:4,0:4:12:0,12,126	0/0:1,0:1:3:0,3,32	0/0:3,0:3:9:0,9,89	0/0:2,0:2:6:0,6,59	0/0:4,0:4:12:0,12,132	0/0:6,0:6:18:0,18,191	0/0:3,0:3:9:0,9,96	0/0:2,0:2:6:0,6,59	0/0:5,0:5:15:0,15,160	0/0:5,0:5:15:0,15,155	0/0:2,0:2:6:0,6,61	0/0:2,0:2:6:0,6,65	0/0:6,0:6:18:0,18,184	0/0:3,0:3:9:0,9,97	./.:.:.:.:.	0/0:5,0:5:15:0,15,152	1/1:0,5:5:15:161,15,0	0/0:4,0:4:12:0,12,123	1/1:0,7:7:21:224,21,0	0/0:4,0:4:12:0,12,128	1/1:0,2:2:6:61,6,0	0/0:2,0:2:6:0,6,59	1/1:0,4:4:12:126,12,0	0/0:5,0:5:15:0,15,156	1/1:0,4:4:12:126,12,0	1/1:0,1:1:3:32,3,0	0/0:1,0:1:3:0,3,33	0/0:1,0:1:3:0,3,34	0/0:8,0:8:24:0,24,249	0/0:3,0:3:9:0,9,102	0/0:10,0:10:30:0,30,305	0/0:3,0:3:9:0,9,92	0/0:4,0:4:12:0,12,125	0/0:11,0:11:30:0,30,328	0/0:3,0:3:9:0,9,95	0/0:13,0:13:36:0,36,382	0/0:5,0:5:15:0,15,148	0/0:4,0:4:12:0,12,127	0/0:6,0:6:18:0,18,182	0/0:6,0:6:15:0,15,170	0/0:3,0:3:9:0,9,93	./.:.:.:.:.	0/0:5,0:5:15:0,15,158	0/0:5,0:5:15:0,15,152	0/0:4,0:4:12:0,12,120	0/0:12,0:12:33:0,33,355	0/0:7,0:7:21:0,21,217	0/0:4,0:4:12:0,12,128	0/0:6,0:6:18:0,18,181	0/0:5,0:5:15:0,15,153	0/0:5,0:5:15:0,15,156	0/0:5,0:5:15:0,15,151	0/0:2,0:2:3:0,3,45	0/0:4,0:4:6:0,6,89	0/0:2,0:2:6:0,6,62	0/0:3,0:3:6:0,6,76	0/0:5,0:5:12:0,12,134	0/0:4,0:4:6:0,6,89	0/0:9,0:9:18:0,18,224	0/0:24,0:24:72:0,72,802
chr1	36872703	.	A	G	8367.59	.	AC=65;AF=0.246;AN=264;BaseQRankSum=-1.588;DP=1120;Dels=0.00;FS=0.242;HaplotypeScore=0.1298;InbreedingCoeff=0.7846;MLEAC=60;MLEAF=0.227;MQ=59.87;MQ0=0;MQRankSum=1.000;QD=28.36;ReadPosRankSum=0.674	GT:AD:DP:GQ:PL	1/1:0,69:69:99:2209,208,0	0/0:23,0:23:69:0,69,721	0/0:16,0:16:42:0,42,461	0/0:55,0:55:99:0,165,1708	0/0:19,0:19:54:0,54,572	1/1:0,14:14:36:407,36,0	0/0:6,0:6:18:0,18,184	0/0:3,0:3:9:0,9,101	0/0:4,0:4:12:0,12,130	0/0:25,0:25:69:0,69,743	0/0:5,0:5:15:0,15,161	0/0:19,0:19:57:0,57,581	0/0:11,0:11:33:0,33,347	1/1:0,1:1:3:30,3,0	0/0:21,0:21:63:0,63,655	0/0:19,0:19:54:0,54,556	0/0:21,0:21:57:0,57,626	1/1:0,4:4:12:126,12,0	0/0:7,0:7:21:0,21,223	1/1:0,8:8:21:226,21,0	0/0:2,0:2:6:0,6,65	0/0:13,0:13:30:0,30,353	0/0:15,0:15:45:0,45,474	0/0:22,0:22:66:0,66,686	1/1:0,2:2:6:67,6,0	1/1:0,23:23:66:707,66,0	0/0:17,0:17:51:0,51,529	0/0:4,0:4:12:0,12,124	0/0:3,0:3:9:0,9,100	0/0:14,0:14:42:0,42,436	0/0:3,0:3:9:0,9,95	0/0:3,0:3:9:0,9,95	0/0:12,0:12:33:0,33,352	0/0:2,0:2:6:0,6,65	0/0:16,0:16:48:0,48,510	0/0:3,0:3:9:0,9,96	1/1:0,24:24:72:754,72,0	0/0:8,0:8:21:0,21,241	0/0:20,0:20:60:0,60,625	0/0:4,0:4:12:0,12,128	0/0:5,0:5:15:0,15,160	0/0:12,0:12:33:0,33,348	1/1:0,15:15:45:466,45,0	0/0:23,0:23:60:0,60,670	0/0:36,0:36:96:0,96,1045	1/1:0,30:30:78:865,78,0	0/0:15,0:15:45:0,45,471	0/0:4,0:4:12:0,12,123	0/0:5,0:5:12:0,12,141	0/0:3,0:3:6:0,6,76	1/1:0,1:1:3:32,3,0	0/0:5,0:5:15:0,15,162	0/0:1,0:1:3:0,3,31	0/0:4,0:4:12:0,12,119	0/0:3,0:3:9:0,9,94	0/0:5,0:5:15:0,15,153	0/0:6,0:6:18:0,18,184	0/0:5,0:5:15:0,15,151	0/0:2,0:2:6:0,6,61	0/0:4,0:4:12:0,12,127	0/0:2,0:2:6:0,6,65	0/0:6,0:6:18:0,18,181	0/0:12,0:12:27:0,27,320	0/0:4,0:4:12:0,12,121	0/0:7,0:7:18:0,18,204	0/0:7,0:7:21:0,21,218	0/0:6,0:6:18:0,18,190	0/0:13,0:13:39:0,39,402	0/0:1,0:1:3:0,3,30	1/1:0,3:3:9:92,9,0	1/1:0,1:1:3:30,3,0	1/1:0,6:6:18:176,18,0	1/1:0,2:2:6:58,6,0	1/1:0,5:5:15:159,15,0	1/1:0,3:3:9:97,9,0	0/0:1,0:1:3:0,3,32	0/0:6,0:6:12:0,12,151	1/1:0,4:4:12:118,12,0	0/0:3,0:3:9:0,9,95	1/1:0,6:6:18:186,18,0	0/0:1,0:1:3:0,3,31	1/1:0,3:3:9:92,9,0	0/0:6,0:6:18:0,18,195	1/1:0,7:7:18:197,18,0	1/1:0,5:5:15:150,15,0	./.:.:.:.:.	0/0:3,0:3:9:0,9,94	0/0:4,0:4:12:0,12,126	0/0:7,0:7:21:0,21,217	0/0:5,0:5:15:0,15,160	0/0:1,0:1:3:0,3,31	0/0:3,0:3:9:0,9,97	0/1:2,3:5:48:78,0,48	0/0:2,0:2:6:0,6,63	0/0:4,0:4:12:0,12,129	0/0:2,0:2:6:0,6,56	0/0:3,0:3:9:0,9,95	0/0:3,0:3:9:0,9,93	0/0:5,0:5:15:0,15,156	0/0:3,0:3:9:0,9,83	0/0:7,0:7:21:0,21,221	./.:.:.:.:.	0/0:2,0:2:6:0,6,61	1/1:0,1:1:3:33,3,0	1/1:0,6:6:18:190,18,0	1/1:0,6:6:18:189,18,0	0/0:7,0:7:21:0,21,229	0/0:9,0:9:27:0,27,276	0/0:7,0:7:21:0,21,224	1/1:0,5:5:12:137,12,0	1/1:0,13:13:33:355,33,0	0/0:7,0:7:21:0,21,228	0/0:14,0:14:39:0,39,431	0/0:6,0:6:18:0,18,184	0/0:5,0:5:15:0,15,159	0/0:3,0:3:9:0,9,93	./.:.:.:.:.	1/1:0,6:6:18:186,18,0	1/1:0,1:1:3:31,3,0	1/1:0,2:2:6:61,6,0	0/0:4,0:4:12:0,12,123	0/0:5,0:5:15:0,15,158	1/1:0,7:7:21:213,21,0	1/1:0,7:7:21:214,21,0	0/0:2,0:2:6:0,6,61	0/0:2,0:2:6:0,6,62	0/0:13,0:13:36:0,36,392	0/0:6,0:6:18:0,18,187	0/0:5,0:5:15:0,15,161	0/0:9,0:9:18:0,18,229	./.:.:.:.:.	0/0:2,0:2:3:0,3,44	0/0:3,0:3:9:0,9,93	0/0:7,0:7:18:0,18,201	./.:.:.:.:.	0/0:3,0:3:6:0,6,75	0/0:24,0:24:72:0,72,802
chr1	36876456	.	C	T	2973.22	.	AC=45;AF=0.194;AN=232;BaseQRankSum=-5.168;DP=553;Dels=0.00;FS=10.521;HaplotypeScore=0.0800;InbreedingCoeff=0.5729;MLEAC=40;MLEAF=0.172;MQ=59.83;MQ0=0;MQRankSum=-0.048;QD=26.55;ReadPosRankSum=-0.156	GT:AD:DP:GQ:PL	1/1:0,26:26:78:805,78,0	0/0:9,0:9:27:0,27,295	0/0:9,0:9:27:0,27,284	0/0:18,0:18:48:0,48,533	0/0:8,0:8:24:0,24,258	1/1:0,6:6:18:176,18,0	0/0:9,0:9:27:0,27,278	0/0:1,0:1:3:0,3,32	0/0:2,0:2:3:0,3,34	0/0:14,0:14:42:0,42,437	./.:.:.:.:.	0/0:5,0:5:15:0,15,161	0/0:6,0:6:15:0,15,175	./.:.:.:.:.	0/0:13,0:13:36:0,36,387	0/0:6,0:6:18:0,18,195	0/0:10,0:10:30:0,30,313	./.:.:.:.:.	0/0:3,0:3:9:0,9,92	1/1:0,1:1:3:29,3,0	./.:.:.:.:.	0/0:7,0:7:18:0,18,204	0/0:9,0:9:24:0,24,265	0/0:10,0:10:30:0,30,311	./.:.:.:.:.	1/1:0,7:7:21:214,21,0	0/0:10,0:10:30:0,30,313	0/0:9,0:9:27:0,27,297	0/0:2,0:2:6:0,6,63	0/0:10,0:10:30:0,30,312	0/0:2,0:2:6:0,6,67	0/0:1,0:1:3:0,3,31	0/0:7,0:7:21:0,21,224	0/0:2,0:2:6:0,6,57	0/0:12,0:12:36:0,36,379	0/0:1,0:1:3:0,3,33	1/1:0,21:21:60:633,60,0	0/0:6,0:6:18:0,18,191	0/0:9,0:9:27:0,27,275	0/0:1,0:1:3:0,3,34	0/0:3,0:3:9:0,9,106	0/0:11,0:11:33:0,33,351	1/1:0,8:8:24:243,24,0	0/0:5,0:5:15:0,15,162	0/0:5,0:5:15:0,15,160	1/1:0,8:8:24:246,24,0	0/0:9,0:9:27:0,27,283	./.:.:.:.:.	./.:.:.:.:.	./.:.:.:.:.	1/1:0,2:2:6:61,6,0	0/0:2,0:2:3:0,3,45	0/0:6,0:6:18:0,18,187	0/0:2,0:2:6:0,6,60	0/0:4,0:4:9:0,9,98	0/0:1,0:1:3:0,3,31	0/0:2,0:2:6:0,6,63	0/0:2,0:2:6:0,6,61	0/0:2,0:2:6:0,6,63	0/0:3,0:3:9:0,9,94	0/0:2,0:2:3:0,3,31	0/0:1,0:1:3:0,3,31	0/0:7,0:7:21:0,21,221	0/0:6,0:6:18:0,18,187	0/0:2,0:2:6:0,6,62	0/0:2,0:2:6:0,6,63	0/0:2,0:2:6:0,6,64	0/0:1,0:1:3:0,3,32	0/0:2,0:2:6:0,6,62	0/0:2,0:2:6:0,6,63	./.:.:.:.:.	./.:.:.:.:.	1/1:0,1:1:3:31,3,0	1/1:0,4:4:12:121,12,0	1/1:0,1:1:3:30,3,0	./.:.:.:.:.	./.:.:.:.:.	1/1:0,1:1:3:31,3,0	0/0:1,0:1:3:0,3,32	1/1:0,6:6:18:178,18,0	./.:.:.:.:.	1/1:0,1:1:3:31,3,0	0/0:3,0:3:9:0,9,101	1/1:0,1:1:3:31,3,0	1/1:0,2:2:6:59,6,0	0/0:3,0:3:9:0,9,94	0/0:1,0:1:3:0,3,32	0/0:2,0:2:6:0,6,63	./.:.:.:.:.	0/0:1,0:1:3:0,3,35	0/0:3,0:3:9:0,9,96	0/0:2,0:2:3:0,3,45	0/0:1,0:1:3:0,3,32	0/0:1,0:1:3:0,3,32	./.:.:.:.:.	0/0:1,0:1:3:0,3,32	0/0:3,0:3:9:0,9,101	./.:.:.:.:.	0/0:1,0:1:3:0,3,32	0/0:1,0:1:3:0,3,31	./.:.:.:.:.	./.:.:.:.:.	0/0:3,0:3:9:0,9,92	0/1:1,1:2:25:25,0,26	1/1:0,2:2:6:61,6,0	1/1:0,3:3:9:92,9,0	0/0:3,0:3:9:0,9,92	0/0:4,0:4:12:0,12,130	0/0:1,0:1:3:0,3,32	./.:.:.:.:.	0/0:2,0:2:6:0,6,62	0/0:1,0:1:3:0,3,32	0/0:8,0:8:24:0,24,258	0/0:4,0:4:12:0,12,120	0/0:5,0:5:15:0,15,162	0/0:2,0:2:6:0,6,67	0/0:2,0:2:6:0,6,67	1/1:0,2:2:6:61,6,0	1/1:0,2:2:6:59,6,0	./.:.:.:.:.	0/0:2,0:2:6:0,6,57	0/0:4,0:4:12:0,12,125	1/1:0,1:1:3:29,3,0	1/1:0,4:4:9:110,9,0	0/0:2,0:2:6:0,6,65	0/0:2,0:2:6:0,6,65	0/0:5,0:5:15:0,15,161	0/0:4,0:4:12:0,12,134	0/0:4,0:4:12:0,12,128	0/0:8,0:8:12:0,12,179	0/0:2,0:2:6:0,6,65	0/0:2,0:2:6:0,6,65	0/0:11,0:11:21:0,21,274	0/0:8,0:8:18:0,18,198	./.:.:.:.:.	0/0:4,0:4:9:0,9,108	0/0:29,0:29:87:0,87,983
chr1	36876790	.	T	A	1224.87	.	AC=20;AF=0.076;AN=262;BaseQRankSum=-1.437;DP=838;Dels=0.00;FS=6.122;HaplotypeScore=0.0609;InbreedingCoeff=0.3429;MLEAC=16;MLEAF=0.061;MQ=59.82;MQ0=0;MQRankSum=0.637;QD=20.76;ReadPosRankSum=0.957	GT:AD:DP:GQ:PL	0/0:61,0:61:99:0,183,1890	0/0:14,0:14:42:0,42,433	0/0:14,0:14:42:0,42,426	0/0:31,0:31:93:0,93,925	0/0:11,0:11:33:0,33,324	0/0:20,0:20:57:0,57,600	0/0:13,0:13:39:0,39,403	0/0:1,0:1:3:0,3,32	0/0:4,0:4:12:0,12,134	0/0:18,0:18:54:0,54,558	0/0:2,0:2:6:0,6,53	0/0:11,0:11:33:0,33,316	0/0:9,0:9:27:0,27,292	./.:.:.:.:.	0/0:11,0:11:33:0,33,344	0/0:19,0:19:57:0,57,581	0/0:16,0:16:48:0,48,485	0/0:4,0:4:12:0,12,126	0/0:4,0:4:12:0,12,127	0/0:5,0:5:15:0,15,150	0/0:2,0:2:6:0,6,63	1/1:0,17:17:51:519,51,0	0/0:10,0:10:30:0,30,292	0/0:24,0:24:69:0,69,717	0/0:2,0:2:6:0,6,68	0/0:11,0:11:33:0,33,336	0/0:9,0:9:24:0,24,268	0/0:5,0:5:15:0,15,158	0/0:7,0:7:21:0,21,219	0/0:13,0:13:36:0,36,389	0/1:5,1:6:17:17,0,140	0/0:3,0:3:9:0,9,101	0/0:15,0:15:45:0,45,472	0/1:1,2:3:22:56,0,22	0/0:6,0:7:18:0,18,194	0/0:3,0:3:9:0,9,97	0/0:23,0:23:66:0,66,695	0/0:7,0:7:21:0,21,214	0/0:10,0:10:27:0,27,292	0/0:1,0:1:3:0,3,32	0/0:3,0:3:9:0,9,97	0/1:2,7:9:21:195,0,21	0/0:15,0:15:39:0,39,420	0/0:13,0:13:39:0,39,398	0/0:17,0:17:39:0,39,446	0/0:17,0:17:51:0,51,499	0/0:6,0:6:18:0,18,195	0/0:3,0:3:9:0,9,97	0/0:5,0:5:15:0,15,157	0/0:1,0:1:3:0,3,31	./.:.:.:.:.	0/0:2,0:2:3:0,3,45	0/0:3,0:3:9:0,9,95	0/0:3,0:3:9:0,9,97	0/0:5,0:5:15:0,15,156	0/0:2,0:2:6:0,6,59	0/0:5,0:5:15:0,15,156	0/0:7,0:7:21:0,21,223	0/0:3,0:3:9:0,9,92	0/0:5,0:5:15:0,15,154	1/1:0,1:1:3:32,3,0	1/1:0,5:5:15:154,15,0	0/0:8,0:8:24:0,24,238	0/0:3,0:3:9:0,9,93	0/0:6,0:6:18:0,18,186	0/0:5,0:5:15:0,15,153	0/0:2,0:2:6:0,6,64	0/0:9,0:9:24:0,24,263	0/0:6,0:6:18:0,18,192	0/0:2,0:2:6:0,6,63	0/0:1,0:1:3:0,3,32	0/0:1,0:1:3:0,3,32	0/0:2,0:2:6:0,6,66	0/0:1,0:1:3:0,3,31	0/0:2,0:2:6:0,6,65	./.:.:.:.:.	0/0:2,0:2:6:0,6,64	0/0:5,0:5:12:0,12,138	0/0:1,0:1:3:0,3,31	0/0:9,0:9:21:0,21,245	./.:.:.:.:.	0/0:2,0:2:6:0,6,65	0/0:4,0:4:12:0,12,127	0/0:4,0:4:12:0,12,129	0/0:1,0:1:3:0,3,30	0/0:5,0:5:15:0,15,158	0/0:3,0:3:9:0,9,93	0/0:7,0:7:21:0,21,212	0/0:4,0:4:12:0,12,126	0/0:7,0:7:21:0,21,219	0/0:5,0:5:15:0,15,159	1/1:0,1:1:3:30,3,0	0/0:2,0:2:6:0,6,63	1/1:0,3:3:9:90,9,0	0/0:2,0:2:6:0,6,65	0/1:1,3:4:19:85,0,19	0/0:8,0:8:24:0,24,252	./.:.:.:.:.	0/0:2,0:2:6:0,6,64	1/1:0,2:2:6:62,6,0	0/0:4,0:4:12:0,12,124	1/1:0,2:2:6:59,6,0	1/1:0,6:6:15:168,15,0	0/0:4,0:4:12:0,12,128	0/0:1,0:1:3:0,3,27	0/0:4,0:4:9:0,9,92	0/0:6,0:6:18:0,18,200	0/0:5,0:5:15:0,15,156	0/0:2,0:2:6:0,6,61	0/0:1,0:1:3:0,3,29	0/0:2,0:2:6:0,6,61	0/0:2,0:2:6:0,6,64	0/0:5,0:5:15:0,15,154	0/0:3,0:3:9:0,9,89	0/0:4,0:4:9:0,9,100	0/0:1,0:1:3:0,3,31	0/0:2,0:2:6:0,6,64	0/0:2,0:2:6:0,6,62	0/0:1,0:1:3:0,3,33	0/0:2,0:2:6:0,6,65	0/0:5,0:5:15:0,15,156	0/0:6,0:6:18:0,18,189	0/0:5,0:5:15:0,15,153	0/0:2,0:2:6:0,6,63	0/0:4,0:4:12:0,12,116	0/0:3,0:3:9:0,9,95	0/0:1,0:1:3:0,3,31	0/0:3,0:3:6:0,6,75	0/0:2,0:2:6:0,6,59	0/0:2,0:2:3:0,3,45	0/0:3,0:3:6:0,6,75	./.:.:.:.:.	0/0:2,0:2:6:0,6,63	0/0:1,0:1:3:0,3,31	0/0:2,0:2:3:0,3,45	0/0:3,0:3:6:0,6,76	0/0:28,0:28:84:0,84,962
chr1	36877185	.	C	T	2164.59	.	AC=27;AF=0.104;AN=260;BaseQRankSum=-2.729;DP=887;Dels=0.00;FS=1.883;HaplotypeScore=0.1407;InbreedingCoeff=0.4920;MLEAC=23;MLEAF=0.088;MQ=59.79;MQ0=0;MQRankSum=0.300;QD=23.53;ReadPosRankSum=0.886	GT:AD:DP:GQ:PL	0/0:57,0:57:99:0,171,1744	0/0:15,0:15:45:0,45,470	0/0:14,0:14:36:0,36,398	0/0:46,0:46:99:0,138,1426	0/0:18,0:18:48:0,48,508	0/0:11,0:11:30:0,30,306	0/0:16,0:16:48:0,48,489	0/0:6,0:6:18:0,18,185	0/0:4,0:4:12:0,12,115	0/0:22,0:22:66:0,66,687	0/0:3,0:3:9:0,9,92	0/0:18,0:18:51:0,51,555	0/0:11,0:11:33:0,33,339	0/0:2,0:2:6:0,6,63	0/0:13,0:13:36:0,36,366	0/0:22,0:22:66:0,66,664	0/0:22,0:22:63:0,63,638	0/0:5,0:5:15:0,15,164	0/0:5,0:5:15:0,15,157	0/0:8,0:8:24:0,24,241	0/0:3,0:3:9:0,9,99	0/0:6,0:6:18:0,18,190	0/0:13,0:13:33:0,33,367	0/0:28,0:28:84:0,84,858	0/0:3,0:3:9:0,9,86	0/0:15,0:15:45:0,45,466	1/1:0,10:10:30:300,30,0	0/0:5,0:5:15:0,15,159	1/1:0,1:1:3:32,3,0	0/0:11,0:11:33:0,33,333	0/1:2,3:5:49:81,0,49	0/1:2,1:3:23:23,0,53	1/1:0,23:23:69:697,69,0	0/0:1,0:1:3:0,3,31	0/0:13,0:13:39:0,39,398	1/1:0,1:1:3:33,3,0	0/0:11,0:11:30:0,30,310	0/1:4,8:12:95:187,0,95	1/1:0,13:13:39:402,39,0	0/0:2,0:2:6:0,6,62	0/0:5,0:5:15:0,15,154	0/0:11,0:11:33:0,33,336	0/0:8,0:8:24:0,24,245	0/0:12,0:12:30:0,30,312	0/0:16,0:16:48:0,48,505	0/0:19,0:19:54:0,54,570	0/0:3,0:3:9:0,9,91	0/0:5,0:5:15:0,15,155	1/1:0,2:2:6:64,6,0	0/0:5,0:5:15:0,15,153	0/0:3,0:3:9:0,9,91	0/0:2,0:2:3:0,3,45	0/0:5,0:5:15:0,15,154	0/0:3,0:3:9:0,9,86	0/0:4,0:4:12:0,12,121	0/0:6,0:6:18:0,18,185	0/0:2,0:2:6:0,6,58	0/0:2,0:2:6:0,6,62	0/0:3,0:3:9:0,9,86	0/0:5,0:5:15:0,15,153	0/0:2,0:2:6:0,6,64	0/0:5,0:5:15:0,15,150	0/0:4,0:4:12:0,12,115	0/0:1,0:1:3:0,3,31	0/0:8,0:8:21:0,21,236	0/0:3,0:3:9:0,9,95	1/1:0,2:2:6:59,6,0	0/0:3,0:3:9:0,9,92	0/0:4,0:4:12:0,12,126	0/0:1,0:1:3:0,3,31	0/0:2,0:2:6:0,6,63	0/0:3,0:3:9:0,9,93	./.:.:.:.:.	0/0:3,0:3:9:0,9,94	0/0:3,0:3:9:0,9,89	0/0:1,0:1:3:0,3,31	0/0:5,0:5:15:0,15,156	0/0:1,0:1:3:0,3,32	./.:.:.:.:.	./.:.:.:.:.	0/0:3,0:3:9:0,9,96	0/0:2,0:2:6:0,6,61	0/0:1,0:1:3:0,3,33	0/0:3,0:3:9:0,9,97	0/0:2,0:2:3:0,3,45	0/0:3,0:3:9:0,9,92	1/1:0,4:4:12:118,12,0	1/1:0,4:4:12:124,12,0	0/0:4,0:4:12:0,12,124	0/0:3,0:3:9:0,9,96	0/0:2,0:2:6:0,6,61	0/0:4,0:4:12:0,12,125	./.:.:.:.:.	0/0:2,0:2:6:0,6,58	0/0:2,0:2:6:0,6,57	0/0:3,0:3:9:0,9,92	0/0:5,0:5:15:0,15,157	0/0:3,0:3:9:0,9,95	0/0:3,0:3:9:0,9,90	0/0:3,0:3:9:0,9,91	0/0:5,0:5:15:0,15,146	0/0:3,0:3:9:0,9,93	0/0:6,0:6:18:0,18,183	0/0:4,0:4:12:0,12,126	0/0:1,0:1:3:0,3,30	0/0:8,0:8:24:0,24,245	0/0:2,0:2:6:0,6,62	0/0:6,0:6:18:0,18,183	./.:.:.:.:.	0/0:4,0:4:12:0,12,118	0/0:10,0:10:30:0,30,298	./.:.:.:.:.	1/1:0,2:2:6:60,6,0	1/1:0,6:6:18:174,18,0	1/1:0,4:4:12:121,12,0	0/0:1,0:1:3:0,3,31	0/0:1,0:1:3:0,3,32	0/0:3,0:3:6:0,6,76	0/0:4,0:4:12:0,12,122	0/0:3,0:3:9:0,9,91	0/0:2,0:2:6:0,6,63	0/0:8,0:8:24:0,24,237	0/0:2,0:2:6:0,6,63	./.:.:.:.:.	0/0:5,0:5:15:0,15,151	0/0:3,0:3:9:0,9,91	0/0:2,0:2:6:0,6,62	0/0:4,0:4:12:0,12,129	0/0:2,0:2:6:0,6,53	0/0:6,0:6:9:0,9,134	0/0:2,0:2:3:0,3,45	0/0:4,0:4:6:0,6,89	0/0:4,0:4:6:0,6,89	0/0:4,0:4:6:0,6,89	0/0:6,1:7:12:0,12,149	0/0:4,0:4:9:0,9,108	0/0:30,0:30:90:0,90,1003
chr1	36877196	.	G	T	1024.25	.	AC=24;AF=0.092;AN=262;BaseQRankSum=2.545;DP=887;Dels=0.00;FS=9.431;HaplotypeScore=0.1447;InbreedingCoeff=0.4758;MLEAC=19;MLEAF=0.073;MQ=59.80;MQ0=1;MQRankSum=0.195;QD=21.34;ReadPosRankSum=-0.825	GT:AD:DP:GQ:PL	0/0:50,0:50:99:0,150,1556	0/0:14,0:14:42:0,42,423	0/0:15,0:15:39:0,39,423	0/0:42,0:42:99:0,126,1261	0/0:17,0:17:48:0,48,498	0/0:10,0:10:30:0,30,305	0/0:16,0:16:45:0,45,471	0/0:7,0:7:21:0,21,227	0/0:3,0:3:9:0,9,89	0/0:22,0:22:66:0,66,642	0/0:4,0:4:12:0,12,119	0/0:18,0:18:51:0,51,528	0/0:10,0:10:30:0,30,308	0/0:2,0:2:6:0,6,61	0/0:13,0:13:39:0,39,387	0/0:22,0:22:66:0,66,656	0/0:23,0:23:66:0,66,660	0/0:5,0:5:15:0,15,154	0/0:5,0:5:15:0,15,150	0/0:12,0:12:36:0,36,361	0/0:3,0:3:9:0,9,91	1/1:0,6:6:18:184,18,0	0/0:12,0:12:33:0,33,346	0/0:26,0:26:78:0,78,784	0/0:4,0:4:12:0,12,131	0/0:18,0:20:51:0,51,519	0/0:10,0:10:30:0,30,294	0/0:7,0:7:21:0,21,221	0/0:1,0:1:3:0,3,32	0/0:12,0:12:36:0,36,369	0/1:4,1:5:15:15,0,112	0/0:4,0:4:12:0,12,116	0/0:22,0:22:66:0,66,661	1/1:0,1:1:3:32,3,0	0/0:15,0:15:45:0,45,460	./.:.:.:.:.	0/0:13,0:13:39:0,39,407	0/0:12,0:12:33:0,33,345	0/0:12,0:12:36:0,36,368	0/0:1,0:1:3:0,3,32	0/0:7,0:7:21:0,21,228	1/1:0,8:8:24:249,24,0	0/0:12,0:12:36:0,36,367	0/0:13,0:13:36:0,36,360	0/0:15,0:15:45:0,45,459	0/0:20,0:20:57:0,57,588	0/0:3,0:3:9:0,9,93	0/0:5,0:5:15:0,15,157	0/0:3,0:3:9:0,9,91	0/0:5,0:5:12:0,12,118	0/0:3,0:3:9:0,9,88	0/0:2,0:2:3:0,3,45	0/0:4,0:4:12:0,12,118	0/0:3,0:3:9:0,9,89	0/0:5,0:5:15:0,15,151	0/0:4,0:4:12:0,12,130	0/0:2,0:2:6:0,6,59	0/0:2,0:2:6:0,6,52	0/0:3,0:3:9:0,9,96	0/0:6,0:6:18:0,18,182	1/1:0,2:2:6:62,6,0	1/1:0,5:5:15:158,15,0	0/0:5,0:5:15:0,15,151	0/0:1,0:1:3:0,3,29	0/0:8,0:8:21:0,21,230	0/0:2,0:2:6:0,6,59	0/0:3,0:3:9:0,9,89	0/0:2,0:2:6:0,6,63	0/0:3,0:3:9:0,9,89	0/0:1,0:1:3:0,3,31	0/0:2,0:2:6:0,6,59	0/0:3,0:3:9:0,9,89	./.:.:.:.:.	0/0:3,0:3:9:0,9,92	0/0:2,0:2:6:0,6,60	./.:.:.:.:.	0/0:5,0:5:15:0,15,149	0/0:1,0:1:3:0,3,31	0/0:1,0:1:3:0,3,31	0/0:1,0:1:3:0,3,30	0/0:4,0:4:12:0,12,120	0/0:2,0:2:6:0,6,59	0/0:2,0:2:6:0,6,60	0/0:1,0:1:3:0,3,30	0/0:2,0:2:3:0,3,45	0/0:3,0:3:9:0,9,95	0/0:4,0:4:12:0,12,120	0/0:4,0:4:12:0,12,126	0/0:3,0:3:9:0,9,91	0/0:4,0:4:12:0,12,125	0/0:2,0:2:6:0,6,59	1/1:0,3:3:9:89,9,0	./.:.:.:.:.	1/1:0,1:1:3:34,3,0	./.:.:.:.:.	0/1:1,2:3:22:58,0,22	0/0:5,0:5:15:0,15,155	1/1:0,4:4:12:124,12,0	0/0:3,0:3:9:0,9,89	1/1:0,2:2:6:60,6,0	0/0:2,0:2:3:0,3,32	1/1:0,3:3:9:90,9,0	1/1:0,5:5:15:150,15,0	0/0:3,0:3:9:0,9,89	0/0:1,0:1:3:0,3,32	0/0:9,0:9:27:0,27,270	0/0:4,0:4:12:0,12,126	0/0:6,0:6:18:0,18,180	0/0:1,0:1:3:0,3,29	0/0:4,0:4:12:0,12,117	0/0:9,0:9:27:0,27,264	0/0:1,0:1:3:0,3,31	0/0:2,0:2:6:0,6,61	0/0:6,0:6:18:0,18,178	0/0:4,0:4:12:0,12,126	0/0:1,0:1:3:0,3,30	0/0:1,0:1:3:0,3,31	0/0:4,0:4:9:0,9,105	0/0:4,0:4:12:0,12,115	0/0:2,0:2:6:0,6,59	0/0:2,0:2:6:0,6,59	0/0:9,0:9:27:0,27,269	0/0:4,0:4:12:0,12,121	./.:.:.:.:.	0/0:7,0:7:21:0,21,207	0/0:3,0:3:9:0,9,89	0/0:3,0:3:9:0,9,97	0/0:5,0:5:15:0,15,147	0/0:2,0:2:6:0,6,49	0/0:6,0:6:9:0,9,134	0/0:3,0:3:6:0,6,74	0/0:4,0:4:6:0,6,89	0/0:4,0:4:6:0,6,89	0/0:4,0:4:6:0,6,89	0/0:5,0:5:9:0,9,121	0/0:4,0:4:9:0,9,104	0/0:26,0:26:78:0,78,848
chr1	36877197	.	A	C	1049.31	.	AC=23;AF=0.088;AN=262;BaseQRankSum=2.719;DP=886;Dels=0.00;FS=8.247;HaplotypeScore=0.1447;InbreedingCoeff=0.4972;MLEAC=18;MLEAF=0.069;MQ=59.81;MQ0=1;MQRankSum=1.190;QD=24.40;ReadPosRankSum=-0.331	GT:AD:DP:GQ:PL	0/0:50,0:50:99:0,150,1554	0/0:14,0:14:42:0,42,431	0/0:15,0:15:39:0,39,425	0/0:43,0:43:99:0,129,1295	0/0:17,0:17:48:0,48,501	0/0:10,0:10:30:0,30,308	0/0:16,0:16:45:0,45,478	0/0:7,0:7:21:0,21,223	0/0:3,0:3:9:0,9,97	0/0:23,0:23:69:0,69,697	0/0:3,0:3:9:0,9,88	0/0:18,0:18:51:0,51,532	0/0:10,0:10:30:0,30,306	0/0:2,0:2:6:0,6,61	0/0:13,0:13:36:0,36,371	0/0:22,0:22:66:0,66,664	0/0:23,0:23:66:0,66,668	0/0:5,0:5:15:0,15,158	0/0:5,0:5:15:0,15,153	0/0:12,0:12:36:0,36,355	0/0:4,0:4:12:0,12,118	1/1:0,6:6:18:184,18,0	0/0:11,0:11:30:0,30,315	0/0:26,0:26:78:0,78,782	0/0:4,0:4:12:0,12,123	0/0:20,0:20:51:0,51,543	0/0:10,0:10:30:0,30,292	0/0:7,0:7:21:0,21,219	0/0:1,0:1:3:0,3,31	0/0:12,0:12:36:0,36,363	0/0:5,0:5:15:0,15,161	0/0:4,0:4:9:0,9,96	0/0:22,0:22:66:0,66,660	1/1:0,1:1:3:33,3,0	0/0:15,0:15:45:0,45,461	./.:.:.:.:.	0/0:13,0:13:39:0,39,401	0/0:10,0:10:30:0,30,307	0/0:13,0:13:39:0,39,395	0/0:1,0:1:3:0,3,30	0/0:7,0:7:21:0,21,220	1/1:0,8:8:24:254,24,0	0/0:12,0:12:36:0,36,367	0/0:13,0:13:36:0,36,371	0/0:15,0:15:45:0,45,460	0/0:19,0:19:57:0,57,577	0/0:3,0:3:9:0,9,95	0/0:5,0:5:15:0,15,166	0/0:3,0:3:9:0,9,94	0/0:5,0:5:15:0,15,149	0/0:3,0:3:9:0,9,89	0/0:2,0:2:3:0,3,45	0/0:4,0:4:12:0,12,123	0/0:3,0:3:9:0,9,89	0/0:5,0:5:15:0,15,141	0/0:4,0:4:12:0,12,125	0/0:2,0:2:6:0,6,60	0/0:2,0:2:6:0,6,63	0/0:3,0:3:9:0,9,94	0/0:6,0:6:18:0,18,186	1/1:0,2:2:6:63,6,0	1/1:0,5:5:15:161,15,0	0/0:5,0:5:15:0,15,156	0/0:1,0:1:3:0,3,30	0/0:8,0:8:21:0,21,229	0/0:2,0:2:6:0,6,61	0/0:3,0:3:9:0,9,89	0/0:2,0:2:6:0,6,62	0/0:3,0:3:9:0,9,94	0/0:1,0:1:3:0,3,30	0/0:2,0:2:6:0,6,61	0/0:3,0:3:9:0,9,90	./.:.:.:.:.	0/0:3,0:3:9:0,9,89	0/0:2,0:2:6:0,6,61	0/0:1,0:1:3:0,3,24	0/0:5,0:5:15:0,15,151	./.:.:.:.:.	0/0:1,0:1:3:0,3,30	0/0:1,0:1:3:0,3,30	0/0:4,0:4:12:0,12,119	0/0:2,0:2:6:0,6,61	0/0:2,0:2:6:0,6,63	0/0:1,0:1:3:0,3,30	0/0:2,0:2:3:0,3,45	0/0:3,0:3:9:0,9,92	0/0:4,0:4:12:0,12,122	0/0:4,0:4:12:0,12,124	0/0:3,0:3:9:0,9,92	0/0:4,0:4:12:0,12,122	0/0:2,0:2:6:0,6,61	1/1:0,3:3:9:92,9,0	./.:.:.:.:.	1/1:0,1:1:3:35,3,0	./.:.:.:.:.	0/1:1,2:3:22:58,0,22	0/0:4,0:4:12:0,12,124	1/1:0,4:4:12:130,12,0	0/0:3,0:3:9:0,9,92	1/1:0,2:2:6:64,6,0	0/0:2,0:2:6:0,6,61	1/1:0,3:3:9:96,9,0	1/1:0,5:5:15:153,15,0	0/0:3,0:3:9:0,9,95	0/0:1,0:1:3:0,3,30	0/0:9,0:9:27:0,27,272	0/0:4,0:4:12:0,12,124	0/0:7,0:7:21:0,21,207	0/0:1,0:1:3:0,3,31	0/0:4,0:4:12:0,12,118	0/0:9,0:9:27:0,27,265	0/0:1,0:1:3:0,3,31	0/0:2,0:2:6:0,6,60	0/0:6,0:6:18:0,18,180	0/0:4,0:4:12:0,12,126	0/0:1,0:1:3:0,3,31	0/0:1,0:1:3:0,3,32	0/0:4,0:4:9:0,9,109	0/0:4,0:4:12:0,12,118	0/0:2,0:2:6:0,6,61	0/0:2,0:2:6:0,6,59	0/0:9,0:9:27:0,27,269	0/0:4,0:4:12:0,12,124	./.:.:.:.:.	0/0:7,0:7:21:0,21,209	0/0:3,0:3:9:0,9,92	0/0:3,0:3:9:0,9,93	0/0:5,0:5:15:0,15,152	0/0:2,0:2:6:0,6,57	0/0:6,0:6:9:0,9,134	0/0:3,0:3:6:0,6,76	0/0:4,0:4:6:0,6,89	0/0:4,0:4:6:0,6,89	0/0:4,0:4:6:0,6,89	0/0:5,0:5:9:0,9,120	0/0:4,0:4:9:0,9,106	0/0:26,0:26:78:0,78,869
chr1	36877783	.	A	G	3336.99	.	AC=43;AF=0.169;AN=254;BaseQRankSum=-2.744;DP=888;Dels=0.00;FS=0.345;HaplotypeScore=0.1445;InbreedingCoeff=0.6481;MLEAC=39;MLEAF=0.154;MQ=59.75;MQ0=0;MQRankSum=-1.365;QD=23.34;ReadPosRankSum=0.727	GT:AD:DP:GQ:PL	0/0:72,0:72:99:0,217,2245	0/0:15,0:15:45:0,45,463	0/0:9,0:9:27:0,27,285	0/0:28,0:28:84:0,84,849	0/0:16,0:16:42:0,42,447	0/0:7,0:7:21:0,21,209	0/0:25,0:25:72:0,72,736	0/0:2,0:2:6:0,6,67	0/0:2,0:2:6:0,6,67	0/0:18,0:18:54:0,54,542	1/1:0,3:3:9:90,9,0	0/0:7,0:7:18:0,18,199	0/0:17,0:17:51:0,51,528	0/0:1,0:1:3:0,3,31	0/0:16,0:16:42:0,42,447	1/1:0,20:20:48:513,48,0	0/0:19,0:19:54:0,54,557	0/0:3,0:3:9:0,9,95	0/0:8,0:8:24:0,24,241	0/0:5,0:5:15:0,15,156	0/0:2,0:2:6:0,6,63	0/0:15,0:15:45:0,45,456	0/0:18,0:18:54:0,54,560	0/0:13,0:13:39:0,39,403	0/0:4,0:4:12:0,12,126	0/0:6,0:6:15:0,15,154	1/1:0,11:11:33:335,33,0	0/0:5,0:5:15:0,15,165	1/1:0,6:6:18:189,18,0	0/0:8,0:8:24:0,24,242	0/1:1,3:4:18:81,0,18	1/1:0,5:5:15:146,15,0	1/1:0,16:16:45:466,45,0	0/0:1,0:1:3:0,3,32	0/0:14,0:14:42:0,42,430	1/1:0,3:3:9:93,9,0	0/0:20,0:20:60:0,60,609	0/1:5,10:15:99:222,0,112	1/1:0,15:15:42:440,42,0	1/1:0,2:2:6:53,6,0	0/0:7,0:7:21:0,21,221	0/0:17,0:17:51:0,51,520	0/0:7,0:7:21:0,21,209	0/0:7,0:7:18:0,18,178	0/0:6,0:6:18:0,18,180	0/0:21,0:21:54:0,54,582	0/0:5,0:5:15:0,15,155	0/0:5,0:5:15:0,15,155	./.:.:.:.:.	0/0:13,0:13:30:0,30,344	0/0:1,0:1:3:0,3,31	0/0:4,0:4:12:0,12,125	1/1:0,3:3:9:92,9,0	./.:.:.:.:.	0/0:2,0:2:6:0,6,58	0/0:7,0:7:21:0,21,217	0/0:3,0:3:9:0,9,87	0/0:7,0:7:21:0,21,215	0/0:3,0:3:9:0,9,89	0/1:3,1:4:18:18,0,82	0/0:2,0:2:6:0,6,61	0/0:5,0:5:15:0,15,153	0/0:5,0:5:15:0,15,148	0/0:4,0:4:12:0,12,122	0/0:4,0:4:12:0,12,122	0/0:3,0:3:9:0,9,89	1/1:0,1:1:3:30,3,0	0/0:6,0:6:18:0,18,184	0/0:5,0:5:15:0,15,153	0/0:1,0:1:3:0,3,32	./.:.:.:.:.	0/0:3,0:3:9:0,9,95	0/0:5,0:5:15:0,15,154	0/0:3,0:3:9:0,9,94	0/0:4,0:4:9:0,9,92	0/0:4,0:4:12:0,12,126	0/0:1,0:1:3:0,3,31	0/0:3,0:3:9:0,9,93	0/0:2,0:2:6:0,6,65	0/0:3,0:3:9:0,9,95	./.:.:.:.:.	0/0:1,0:1:3:0,3,32	0/0:3,0:3:9:0,9,91	0/0:3,0:3:9:0,9,87	0/0:4,0:4:9:0,9,90	0/0:4,0:4:12:0,12,122	1/1:0,6:6:18:178,18,0	1/1:1,1:2:3:32,3,0	1/1:0,5:5:15:148,15,0	0/0:4,0:4:12:0,12,132	1/1:0,3:3:9:86,9,0	0/0:3,0:3:9:0,9,92	./.:.:.:.:.	./.:.:.:.:.	./.:.:.:.:.	0/0:3,0:3:9:0,9,88	0/0:5,0:5:15:0,15,159	0/0:1,0:1:3:0,3,31	./.:.:.:.:.	0/0:2,0:2:6:0,6,56	0/0:9,0:9:27:0,27,275	0/0:3,0:3:9:0,9,92	0/0:2,0:2:6:0,6,59	0/0:5,0:5:12:0,12,135	0/0:7,0:7:18:0,18,202	0/0:1,0:1:3:0,3,32	0/0:9,0:9:27:0,27,281	0/0:5,0:5:15:0,15,147	1/1:0,4:4:12:127,12,0	0/0:7,0:7:21:0,21,209	0/0:8,0:8:24:0,24,243	1/1:0,4:4:12:127,12,0	1/1:0,6:6:15:152,15,0	1/1:0,4:4:12:117,12,0	1/1:0,1:1:3:30,3,0	0/0:2,0:2:6:0,6,57	0/0:6,0:6:12:0,12,152	0/0:7,0:7:21:0,21,214	./.:.:.:.:.	0/0:2,0:2:6:0,6,58	0/0:4,0:4:12:0,12,124	0/0:5,0:5:15:0,15,149	0/0:3,0:3:9:0,9,94	0/0:1,0:1:3:0,3,32	0/0:2,0:2:6:0,6,61	0/0:6,0:6:18:0,18,178	0/0:3,0:3:9:0,9,93	0/0:3,0:3:9:0,9,87	0/0:3,0:3:6:0,6,76	0/0:7,0:7:18:0,18,198	0/0:2,0:2:3:0,3,45	0/0:6,0:6:12:0,12,140	0/0:6,0:6:12:0,12,153	0/0:6,0:6:12:0,12,153	0/0:4,0:4:6:0,6,89	./.:.:.:.:.	0/0:23,0:23:66:0,66,743
chr1	36878272	.	G	A	2632.7	.	AC=31;AF=0.120;AN=258;BaseQRankSum=2.670;DP=829;Dels=0.00;FS=3.541;HaplotypeScore=0.1183;InbreedingCoeff=0.5950;MLEAC=28;MLEAF=0.109;MQ=59.65;MQ0=1;MQRankSum=-0.365;QD=26.33;ReadPosRankSum=-0.720	GT:AD:DP:GQ:PL	0/0:54,0:54:99:0,162,1685	0/0:11,0:11:27:0,27,302	0/0:10,0:10:30:0,30,307	0/0:34,0:34:99:0,99,1039	1/1:0,2:2:6:64,6,0	0/0:18,0:18:54:0,54,533	0/0:8,0:8:24:0,24,243	1/1:0,2:2:6:54,6,0	0/0:2,0:2:6:0,6,55	0/0:11,0:11:33:0,33,334	0/0:2,0:2:6:0,6,63	0/0:13,0:13:39:0,39,394	0/0:8,0:8:24:0,24,244	0/0:2,0:2:6:0,6,61	1/1:0,15:15:45:464,45,0	0/0:16,0:16:48:0,48,506	1/1:0,24:24:63:684,63,0	0/0:2,0:2:6:0,6,65	0/0:8,0:8:24:0,24,245	0/0:9,0:9:21:0,21,241	0/0:7,0:7:21:0,21,218	0/0:18,0:18:42:0,42,457	0/0:12,0:12:36:0,36,365	0/0:12,0:12:36:0,36,355	0/0:4,0:4:12:0,12,126	0/0:13,0:13:39:0,39,385	0/0:12,0:12:33:0,33,320	1/1:0,2:2:6:63,6,0	0/1:2,1:3:20:20,0,52	1/1:0,12:12:36:378,36,0	0/0:8,0:8:24:0,24,233	0/0:2,0:2:6:0,6,62	0/0:20,1:21:28:0,28,517	0/0:4,0:4:12:0,12,129	0/0:14,0:14:42:0,42,431	0/0:9,0:9:27:0,27,281	0/0:9,0:9:27:0,27,280	0/0:13,0:13:39:0,39,398	0/0:12,0:12:36:0,36,355	0/0:6,0:6:15:0,15,160	1/1:0,5:5:15:162,15,0	0/0:10,0:10:30:0,30,312	0/0:12,0:12:27:0,27,287	0/0:17,0:18:42:0,42,460	0/0:9,0:9:27:0,27,277	0/0:15,0:15:39:0,39,415	0/0:7,0:7:21:0,21,213	0/0:3,0:3:9:0,9,98	0/0:1,0:1:3:0,3,30	0/0:5,0:5:15:0,15,149	0/0:4,0:4:12:0,12,119	0/0:2,0:2:6:0,6,65	0/0:4,0:4:12:0,12,120	0/0:4,0:4:12:0,12,119	0/0:3,0:3:9:0,9,90	0/0:5,0:5:15:0,15,152	0/0:1,0:1:3:0,3,30	0/0:11,0:11:24:0,24,269	0/0:4,0:4:12:0,12,124	0/0:1,0:1:3:0,3,31	0/0:5,0:5:15:0,15,151	0/0:4,0:4:9:0,9,108	1/1:0,5:5:15:157,15,0	0/0:1,0:1:3:0,3,30	0/0:3,0:3:9:0,9,92	1/1:0,5:5:15:155,15,0	0/0:4,0:4:12:0,12,120	1/1:0,6:6:18:187,18,0	1/1:0,1:1:3:32,3,0	0/0:2,0:2:6:0,6,63	0/0:2,0:2:6:0,6,63	0/0:3,0:3:9:0,9,93	0/0:4,0:4:12:0,12,121	0/0:4,0:4:12:0,12,115	0/0:2,0:2:6:0,6,63	0/0:1,0:1:3:0,3,31	0/0:4,0:4:9:0,9,111	0/0:2,0:2:6:0,6,65	0/0:2,0:2:6:0,6,62	0/0:1,0:1:3:0,3,32	0/0:3,0:3:9:0,9,90	0/0:1,0:1:3:0,3,30	0/0:8,0:8:24:0,24,251	0/0:6,0:6:18:0,18,178	0/0:4,0:4:12:0,12,126	0/0:2,0:2:6:0,6,52	./.:.:.:.:.	0/0:2,0:2:3:0,3,31	0/0:2,0:2:6:0,6,62	1/1:0,8:8:24:254,24,0	0/0:3,0:3:9:0,9,92	0/0:4,0:4:12:0,12,117	0/0:1,0:1:3:0,3,31	./.:.:.:.:.	./.:.:.:.:.	./.:.:.:.:.	0/0:9,0:9:27:0,27,278	0/0:2,0:2:6:0,6,62	0/0:1,0:1:3:0,3,31	0/0:3,0:3:9:0,9,91	0/0:4,0:4:12:0,12,124	0/0:4,0:4:12:0,12,120	0/0:3,0:3:9:0,9,95	0/0:5,0:5:15:0,15,158	./.:.:.:.:.	0/0:1,0:1:3:0,3,31	0/0:5,0:5:15:0,15,152	0/0:6,0:6:18:0,18,181	0/0:8,0:8:24:0,24,251	0/0:3,0:3:9:0,9,92	0/0:6,0:6:18:0,18,184	0/0:8,0:8:24:0,24,255	0/0:7,0:7:21:0,21,212	0/0:4,0:4:12:0,12,116	0/0:5,0:5:15:0,15,154	1/1:0,2:2:6:63,6,0	1/1:0,5:5:15:156,15,0	1/1:0,3:3:9:92,9,0	0/0:2,0:2:6:0,6,61	./.:.:.:.:.	0/0:7,0:7:21:0,21,212	0/0:5,0:5:15:0,15,158	0/0:6,0:6:18:0,18,187	0/0:1,0:1:3:0,3,33	0/0:5,0:5:15:0,15,155	0/0:3,0:3:9:0,9,92	0/0:2,0:2:6:0,6,65	0/0:1,0:1:3:0,3,31	0/0:4,0:4:12:0,12,124	0/0:2,0:2:3:0,3,45	./.:.:.:.:.	0/0:2,0:2:3:0,3,45	0/0:2,0:2:3:0,3,45	0/0:6,0:7:9:0,9,119	0/0:2,0:2:3:0,3,45	./.:.:.:.:.	0/0:9,0:9:27:0,27,271
chr1	36879325	.	C	T	1787.2	.	AC=23;AF=0.088;AN=262;BaseQRankSum=-0.719;DP=1073;Dels=0.00;FS=5.858;HaplotypeScore=0.0907;InbreedingCoeff=0.6075;MLEAC=20;MLEAF=0.076;MQ=59.77;MQ0=0;MQRankSum=2.547;QD=25.90;ReadPosRankSum=-0.254	GT:AD:DP:GQ:PL	0/0:54,0:54:99:0,153,1671	0/0:21,0:21:63:0,63,657	0/0:18,0:18:54:0,54,561	0/0:55,0:55:99:0,162,1677	0/0:10,0:10:30:0,30,311	0/0:15,0:15:45:0,45,457	0/0:13,0:13:39:0,39,399	0/0:2,0:2:6:0,6,59	./.:.:.:.:.	0/0:15,0:15:45:0,45,469	0/0:1,0:1:3:0,3,31	0/0:19,0:19:57:0,57,601	0/0:14,0:14:42:0,42,440	0/0:4,0:4:12:0,12,127	0/0:17,1:18:51:0,51,530	0/0:13,0:13:39:0,39,410	0/0:26,0:26:72:0,72,775	0/0:7,0:7:21:0,21,219	0/0:4,0:4:12:0,12,121	1/1:0,16:16:48:484,48,0	0/0:5,0:5:15:0,15,152	0/0:18,0:18:51:0,51,533	0/0:25,0:25:75:0,75,754	0/0:23,0:23:69:0,69,717	0/0:4,0:4:12:0,12,125	1/1:0,14:14:42:431,42,0	0/0:19,0:19:57:0,57,596	0/0:6,0:6:18:0,18,183	0/0:2,0:2:6:0,6,63	0/0:26,0:26:75:0,75,764	0/0:3,0:3:9:0,9,95	0/0:5,0:5:15:0,15,162	0/0:32,0:32:90:0,90,963	0/0:4,0:4:12:0,12,126	0/0:20,0:20:60:0,60,629	0/0:3,0:3:9:0,9,96	0/0:19,0:19:57:0,57,575	0/0:10,0:10:30:0,30,309	0/0:17,0:17:48:0,48,507	0/0:2,0:2:6:0,6,63	0/0:3,0:3:9:0,9,92	0/0:13,0:13:39:0,39,400	0/0:19,0:19:57:0,57,581	0/0:17,0:17:51:0,51,516	0/0:19,0:19:57:0,57,578	0/0:30,0:30:84:0,84,883	0/0:9,0:9:27:0,27,292	0/0:6,0:6:18:0,18,189	0/0:1,0:1:3:0,3,32	0/0:1,0:1:3:0,3,32	./.:.:.:.:.	0/0:2,0:2:6:0,6,54	0/0:5,0:5:15:0,15,153	0/0:4,0:4:12:0,12,122	0/0:4,0:4:12:0,12,122	0/0:3,0:3:9:0,9,93	0/0:6,0:6:18:0,18,187	0/0:3,0:3:9:0,9,93	0/0:2,0:2:6:0,6,59	0/0:4,0:4:12:0,12,124	0/0:4,0:4:12:0,12,126	0/0:3,0:3:9:0,9,92	0/0:9,0:9:27:0,27,273	0/0:6,0:6:18:0,18,187	0/0:8,0:8:24:0,24,249	0/0:6,0:6:18:0,18,193	0/0:5,0:5:15:0,15,158	0/0:7,0:7:21:0,21,216	0/0:5,0:5:15:0,15,155	0/0:2,0:2:6:0,6,63	0/0:3,0:3:9:0,9,95	./.:.:.:.:.	1/1:0,6:6:18:181,18,0	1/1:0,5:5:15:156,15,0	1/1:0,6:6:18:184,18,0	0/0:9,0:9:27:0,27,284	0/0:2,0:2:6:0,6,60	1/1:0,4:4:12:125,12,0	./.:.:.:.:.	0/0:4,0:4:12:0,12,120	0/0:1,0:1:3:0,3,31	0/0:2,0:2:6:0,6,59	0/0:7,0:7:21:0,21,218	0/0:1,0:1:3:0,3,30	0/0:5,0:5:15:0,15,158	0/0:7,0:7:21:0,21,220	0/0:5,0:5:15:0,15,147	0/0:5,0:5:15:0,15,152	0/0:6,0:6:18:0,18,187	0/0:8,0:8:24:0,24,250	0/0:3,0:3:9:0,9,92	0/0:2,0:2:6:0,6,63	0/0:2,0:2:6:0,6,63	0/0:2,0:2:6:0,6,63	./.:.:.:.:.	0/0:2,0:2:6:0,6,62	0/0:5,0:5:15:0,15,149	0/0:2,0:2:6:0,6,63	0/0:3,0:3:9:0,9,92	0/0:1,0:1:3:0,3,32	0/0:7,0:7:21:0,21,216	./.:.:.:.:.	0/0:5,0:5:15:0,15,150	0/1:1,1:2:25:25,0,25	0/0:3,0:3:9:0,9,95	1/1:0,5:5:15:155,15,0	0/0:6,0:6:18:0,18,179	0/0:6,0:6:18:0,18,190	0/0:5,0:5:15:0,15,157	0/0:6,0:6:18:0,18,184	0/0:4,0:4:12:0,12,123	0/0:5,0:5:15:0,15,161	0/0:8,0:8:24:0,24,247	0/0:4,0:4:12:0,12,118	0/0:7,0:7:18:0,18,191	0/0:3,0:3:9:0,9,93	0/0:6,0:6:18:0,18,182	0/0:3,0:3:9:0,9,95	1/1:0,2:2:6:61,6,0	1/1:0,2:2:6:63,6,0	0/0:2,0:2:6:0,6,63	0/0:5,0:5:15:0,15,155	1/1:0,2:2:6:63,6,0	1/1:0,5:5:15:159,15,0	0/0:4,0:4:12:0,12,126	0/0:6,0:6:18:0,18,188	0/0:6,0:6:18:0,18,185	0/0:5,0:5:15:0,15,158	0/0:2,0:2:6:0,6,64	0/0:4,0:4:9:0,9,106	0/0:2,0:2:3:0,3,45	0/0:5,0:5:12:0,12,137	0/0:4,0:4:6:0,6,89	0/0:2,0:2:3:0,3,45	0/0:5,0:5:9:0,9,121	0/0:5,0:5:9:0,9,121	0/0:24,0:24:72:0,72,750
chr1	36881622	.	C	T	6896.57	.	AC=58;AF=0.225;AN=258;BaseQRankSum=-2.337;DP=1028;Dels=0.00;FS=2.710;HaplotypeScore=0.0407;InbreedingCoeff=0.7384;MLEAC=53;MLEAF=0.205;MQ=59.72;MQ0=0;MQRankSum=0.270;QD=28.50;ReadPosRankSum=2.780	GT:AD:DP:GQ:PL	1/1:0,55:55:99:1763,165,0	0/0:24,0:24:69:0,69,741	0/0:16,0:16:48:0,48,510	0/0:39,0:39:99:0,117,1208	0/0:22,0:22:66:0,66,678	1/1:0,17:17:51:529,51,0	0/0:16,0:16:45:0,45,484	0/0:5,0:5:15:0,15,165	0/0:1,0:1:3:0,3,33	0/0:12,0:12:36:0,36,366	0/0:3,0:3:9:0,9,97	0/0:16,0:16:45:0,45,483	0/0:9,0:9:27:0,27,287	0/0:2,0:2:6:0,6,65	0/0:18,0:18:48:0,48,538	0/0:20,0:20:60:0,60,625	0/0:19,0:19:57:0,57,587	0/0:1,0:1:3:0,3,30	0/0:13,0:13:39:0,39,412	1/1:0,12:12:36:358,36,0	0/0:3,0:3:9:0,9,99	0/0:20,0:21:60:0,60,630	0/0:18,0:18:54:0,54,554	0/0:18,0:18:54:0,54,582	0/1:1,3:4:20:88,0,20	1/1:0,15:15:45:459,45,0	0/0:16,0:16:48:0,48,498	0/0:3,0:3:9:0,9,97	./.:.:.:.:.	0/0:28,0:28:84:0,84,864	0/0:5,0:5:15:0,15,162	0/0:3,0:3:9:0,9,100	0/0:25,0:25:72:0,72,775	./.:.:.:.:.	0/0:20,0:20:60:0,60,631	0/0:4,0:4:12:0,12,128	1/1:0,16:16:48:495,48,0	0/0:13,0:13:39:0,39,406	0/0:22,0:22:63:0,63,683	0/0:7,0:7:21:0,21,223	0/0:4,0:4:12:0,12,128	0/0:13,0:13:39:0,39,404	1/1:0,23:23:60:669,60,0	0/0:7,0:7:21:0,21,217	0/0:12,0:12:30:0,30,339	1/1:0,20:20:60:619,60,0	0/0:9,0:9:27:0,27,281	0/0:2,0:2:6:0,6,63	0/0:2,0:2:6:0,6,61	0/0:5,0:5:15:0,15,151	1/1:0,3:3:9:90,9,0	0/0:6,0:6:15:0,15,174	0/0:4,0:4:12:0,12,122	0/0:6,0:6:18:0,18,189	0/0:4,0:4:12:0,12,122	0/0:8,0:8:24:0,24,250	0/0:3,0:3:9:0,9,92	0/0:5,0:5:15:0,15,159	0/0:4,0:4:12:0,12,134	0/0:3,0:3:9:0,9,81	0/0:1,0:1:3:0,3,31	0/0:3,0:3:9:0,9,96	0/0:12,0:12:36:0,36,380	0/0:4,0:4:9:0,9,92	0/0:5,0:5:15:0,15,156	0/0:4,0:4:9:0,9,106	0/0:4,0:4:12:0,12,124	0/0:3,0:3:9:0,9,94	0/0:6,0:6:18:0,18,185	0/0:5,0:5:15:0,15,152	1/1:0,2:2:6:59,6,0	1/1:0,2:2:6:60,6,0	1/1:0,4:4:12:120,12,0	1/1:0,3:3:9:98,9,0	1/1:0,7:7:21:220,21,0	0/0:3,0:3:9:0,9,97	0/0:5,0:5:12:0,12,141	1/1:0,2:2:6:64,6,0	./.:.:.:.:.	1/1:0,2:2:6:61,6,0	0/0:3,0:3:9:0,9,95	1/1:0,2:2:6:61,6,0	0/0:4,0:4:12:0,12,124	1/1:0,2:2:6:63,6,0	1/1:0,2:2:6:62,6,0	1/1:0,5:5:15:154,15,0	0/0:5,0:5:15:0,15,156	0/0:6,0:6:18:0,18,189	0/0:4,0:4:12:0,12,124	0/0:7,0:7:21:0,21,228	0/0:2,0:2:6:0,6,58	0/0:1,0:1:3:0,3,30	./.:.:.:.:.	./.:.:.:.:.	0/0:4,0:4:12:0,12,126	0/0:2,0:2:6:0,6,63	0/0:4,0:4:12:0,12,115	0/0:6,0:6:18:0,18,184	0/0:5,0:5:15:0,15,153	0/0:1,0:1:3:0,3,31	0/0:9,0:9:27:0,27,289	0/0:1,0:1:3:0,3,29	0/0:2,0:2:6:0,6,63	0/1:1,2:3:22:56,0,22	1/1:0,3:3:9:95,9,0	1/1:0,3:3:9:95,9,0	0/0:6,0:6:18:0,18,187	0/0:7,0:7:21:0,21,227	./.:.:.:.:.	1/1:0,9:9:27:271,27,0	1/1:0,5:5:15:148,15,0	./.:.:.:.:.	0/0:9,0:9:27:0,27,290	0/0:13,0:13:33:0,33,386	0/0:1,0:1:3:0,3,35	0/0:4,0:4:12:0,12,126	0/0:5,0:5:15:0,15,156	1/1:0,2:2:6:63,6,0	1/1:0,1:1:3:30,3,0	1/1:0,5:5:15:156,15,0	0/0:6,0:6:18:0,18,185	0/0:4,0:4:12:0,12,126	1/1:0,9:9:27:284,27,0	1/1:0,4:4:12:124,12,0	0/0:6,0:6:15:0,15,171	0/0:6,0:6:15:0,15,173	0/0:4,0:4:12:0,12,128	0/0:7,0:7:21:0,21,224	0/0:3,0:3:9:0,9,94	0/0:1,0:1:3:0,3,32	0/0:2,0:2:3:0,3,45	0/0:4,0:4:6:0,6,89	0/0:2,0:2:3:0,3,45	./.:.:.:.:.	0/0:2,0:2:3:0,3,45	0/0:8,0:8:15:0,15,185	0/0:26,0:26:78:0,78,860
chr1	36882897	.	C	A	7403.58	.	AC=52;AF=0.195;AN=266;BaseQRankSum=3.349;DP=988;Dels=0.00;FS=9.002;HaplotypeScore=0.1036;InbreedingCoeff=0.7185;MLEAC=47;MLEAF=0.177;MQ=59.85;MQ0=0;MQRankSum=0.308;QD=28.59;ReadPosRankSum=-0.852	GT:AD:DP:GQ:PL	1/1:0,72:72:99:2299,217,0	0/0:14,0:14:42:0,42,436	0/0:15,0:15:45:0,45,471	0/0:37,0:37:99:0,111,1112	0/0:15,0:15:42:0,42,445	1/1:0,27:27:81:826,81,0	0/0:14,0:14:42:0,42,417	0/0:5,0:5:15:0,15,150	0/0:2,0:2:6:0,6,67	0/0:17,0:17:51:0,51,510	0/0:2,0:2:6:0,6,62	0/0:19,0:19:54:0,54,568	0/0:10,0:10:27:0,27,292	./.:.:.:.:.	0/0:14,0:14:42:0,42,429	0/0:13,0:13:36:0,36,375	0/0:14,0:14:42:0,42,434	1/1:0,2:2:6:63,6,0	0/0:9,0:9:27:0,27,273	1/1:0,14:14:42:415,42,0	0/0:4,0:4:12:0,12,130	0/0:21,0:21:60:0,60,594	0/0:21,0:21:54:0,54,592	0/0:21,0:21:57:0,57,593	0/0:3,0:3:9:0,9,97	1/1:0,23:24:60:661,60,0	0/0:12,0:12:36:0,36,359	0/0:4,0:4:12:0,12,132	0/0:3,0:3:9:0,9,90	0/0:20,0:20:57:0,57,593	0/0:7,0:7:21:0,21,215	0/0:6,0:6:18:0,18,193	0/0:18,0:18:54:0,54,498	0/0:2,0:2:6:0,6,61	0/0:15,0:15:45:0,45,458	0/0:4,0:4:12:0,12,126	1/1:0,17:17:51:527,51,0	0/0:12,0:12:36:0,36,361	0/0:7,0:7:21:0,21,211	0/0:1,0:1:3:0,3,32	0/0:5,0:5:15:0,15,153	0/0:6,0:6:18:0,18,185	1/1:0,17:17:51:530,51,0	0/0:18,0:18:51:0,51,532	0/0:16,0:16:45:0,45,471	1/1:0,21:21:63:636,63,0	0/0:10,0:10:30:0,30,310	0/0:3,0:3:9:0,9,89	0/0:2,0:2:6:0,6,59	0/0:5,0:5:15:0,15,152	1/1:0,1:1:3:30,3,0	0/0:2,0:2:6:0,6,59	0/0:10,0:10:30:0,30,312	0/0:3,0:3:9:0,9,92	0/0:6,0:6:18:0,18,189	0/0:3,0:3:9:0,9,95	0/0:2,0:2:6:0,6,57	0/0:2,0:2:6:0,6,61	0/0:2,0:2:6:0,6,61	0/0:4,0:4:12:0,12,118	0/0:3,0:3:9:0,9,96	0/0:4,0:4:12:0,12,117	0/0:11,0:11:27:0,27,300	0/0:4,0:4:12:0,12,118	0/0:6,0:6:18:0,18,192	0/0:3,0:3:9:0,9,94	0/0:3,0:3:9:0,9,92	0/0:9,0:9:21:0,21,250	0/0:3,0:3:9:0,9,89	0/0:6,0:6:18:0,18,181	1/1:0,3:3:6:77,6,0	1/1:0,4:4:12:122,12,0	1/1:0,2:2:6:62,6,0	1/1:0,4:4:12:123,12,0	1/1:0,5:5:15:156,15,0	0/0:2,0:2:6:0,6,65	0/0:2,0:2:6:0,6,61	1/1:0,4:4:9:109,9,0	0/0:2,0:2:6:0,6,59	1/1:0,1:1:3:31,3,0	1/1:0,2:2:6:61,6,0	1/1:0,2:2:6:60,6,0	0/0:4,0:4:12:0,12,122	1/1:0,2:2:6:63,6,0	1/1:0,1:1:3:31,3,0	./.:.:.:.:.	0/0:5,0:5:15:0,15,151	0/0:6,0:6:18:0,18,182	0/0:3,0:3:9:0,9,90	0/0:1,0:1:3:0,3,31	0/0:3,0:3:9:0,9,89	./.:.:.:.:.	0/0:3,0:3:9:0,9,95	0/0:2,0:2:6:0,6,64	0/0:1,0:1:3:0,3,32	0/0:3,0:3:9:0,9,95	0/0:5,0:5:15:0,15,158	0/0:2,0:2:6:0,6,64	0/0:5,0:5:15:0,15,151	0/0:1,0:1:3:0,3,29	0/0:4,0:4:12:0,12,129	0/0:2,0:2:6:0,6,61	0/0:1,0:1:3:0,3,30	0/0:1,0:1:3:0,3,30	1/1:0,3:3:6:74,6,0	./.:.:.:.:.	0/0:6,0:6:18:0,18,189	0/0:7,0:7:21:0,21,221	0/0:6,0:6:18:0,18,184	0/0:7,0:7:21:0,21,204	0/0:5,0:5:15:0,15,149	0/0:6,0:6:18:0,18,184	0/0:6,0:6:18:0,18,184	0/0:8,0:8:24:0,24,240	0/0:6,0:6:18:0,18,193	0/0:2,0:2:6:0,6,59	0/0:5,0:5:15:0,15,153	1/1:0,7:7:21:217,21,0	1/1:0,2:2:6:63,6,0	1/1:0,6:6:15:172,15,0	0/0:2,0:2:6:0,6,57	0/0:4,0:4:12:0,12,117	1/1:0,10:10:30:310,30,0	1/1:0,6:6:15:169,15,0	0/0:3,0:3:9:0,9,90	0/0:1,0:1:3:0,3,31	0/0:5,0:5:15:0,15,151	0/0:3,0:3:9:0,9,92	0/0:3,1:4:9:0,9,91	0/0:2,0:2:3:0,3,31	0/0:4,0:4:6:0,6,89	0/0:1,0:1:3:0,3,32	0/0:8,0:8:12:0,12,179	0/0:6,0:6:15:0,15,168	0/0:2,0:2:3:0,3,44	0/0:2,0:2:3:0,3,45	0/0:28,0:28:84:0,84,936
chr1	36883644	.	A	G	2528.25	.	AC=27;AF=0.105;AN=258;BaseQRankSum=2.754;DP=817;Dels=0.00;FS=7.339;HaplotypeScore=0.0984;InbreedingCoeff=0.5369;MLEAC=25;MLEAF=0.097;MQ=59.80;MQ0=0;MQRankSum=-1.430;QD=27.19;ReadPosRankSum=-0.549	GT:AD:DP:GQ:PL	0/0:46,0:46:99:0,138,1451	0/0:37,0:37:99:0,111,1132	0/0:20,0:20:60:0,60,625	0/0:44,0:44:99:0,132,1346	1/1:0,21:21:63:665,63,0	0/0:6,0:6:18:0,18,184	0/0:8,0:8:24:0,24,244	1/1:0,2:2:6:63,6,0	0/0:2,0:2:6:0,6,62	0/0:13,0:13:39:0,39,398	0/0:1,0:1:3:0,3,31	0/0:11,0:11:33:0,33,336	0/0:6,0:6:18:0,18,185	0/0:1,0:1:3:0,3,32	1/1:0,14:14:42:442,42,0	0/0:12,0:12:30:0,30,319	1/1:0,12:12:36:381,36,0	0/0:1,0:1:3:0,3,32	0/0:4,0:4:12:0,12,122	./.:.:.:.:.	0/0:3,0:3:9:0,9,95	0/0:4,0:4:9:0,9,107	0/0:7,0:7:21:0,21,219	0/0:14,0:14:42:0,42,425	0/0:2,0:2:6:0,6,60	0/0:21,0:21:63:0,63,645	0/0:10,0:10:27:0,27,284	1/1:0,3:3:9:100,9,0	0/0:2,0:2:6:0,6,65	1/1:0,12:12:30:342,30,0	0/0:3,0:3:9:0,9,97	0/0:3,0:3:9:0,9,93	0/0:6,0:6:18:0,18,179	0/0:1,0:1:3:0,3,31	0/0:22,0:22:66:0,66,676	0/0:3,0:3:9:0,9,96	0/0:14,0:14:39:0,39,421	0/0:5,0:5:15:0,15,154	0/0:15,0:15:42:0,42,446	0/0:1,0:1:3:0,3,32	1/1:0,2:2:6:57,6,0	0/0:10,0:10:30:0,30,307	0/0:10,0:10:30:0,30,306	0/0:18,0:18:54:0,54,565	0/0:18,0:18:54:0,54,555	0/0:12,0:12:36:0,36,355	0/0:6,0:6:18:0,18,182	0/0:3,0:3:9:0,9,91	0/0:2,0:2:6:0,6,63	0/0:2,0:2:6:0,6,60	0/0:2,0:2:6:0,6,59	0/0:2,0:2:6:0,6,59	0/0:5,0:5:15:0,15,157	0/0:1,0:1:3:0,3,32	0/0:4,0:4:12:0,12,118	0/0:2,0:2:6:0,6,62	0/0:4,0:4:12:0,12,123	0/0:2,0:2:6:0,6,59	0/0:1,0:1:3:0,3,31	0/0:9,0:9:27:0,27,275	./.:.:.:.:.	0/0:1,0:1:3:0,3,31	1/1:0,4:4:12:126,12,0	0/0:6,0:6:15:0,15,166	0/0:5,0:5:15:0,15,161	1/1:0,3:3:9:92,9,0	0/0:3,0:3:9:0,9,96	1/1:0,4:4:12:122,12,0	1/1:0,4:4:12:126,12,0	0/0:2,0:2:6:0,6,61	0/0:2,0:2:6:0,6,61	0/0:1,0:1:3:0,3,29	0/0:2,0:2:6:0,6,64	0/0:3,0:3:9:0,9,93	0/0:7,0:7:21:0,21,207	./.:.:.:.:.	0/0:5,0:5:12:0,12,141	0/0:3,0:3:9:0,9,94	0/0:1,0:1:3:0,3,32	0/0:3,0:3:9:0,9,93	0/0:1,0:1:3:0,3,30	0/0:1,0:1:3:0,3,32	0/0:5,0:5:15:0,15,160	0/0:3,0:3:9:0,9,89	0/0:6,0:6:15:0,15,165	0/0:5,0:5:15:0,15,149	0/0:3,0:3:9:0,9,96	0/0:2,0:2:6:0,6,57	0/0:4,0:4:12:0,12,122	1/1:0,6:6:18:189,18,0	0/0:4,0:4:9:0,9,104	./.:.:.:.:.	0/0:1,0:1:3:0,3,32	0/0:1,0:1:3:0,3,32	0/0:3,0:3:9:0,9,93	./.:.:.:.:.	0/0:2,0:2:6:0,6,63	0/0:2,0:2:6:0,6,63	0/0:2,0:2:6:0,6,63	0/0:1,0:1:3:0,3,31	0/0:1,0:1:3:0,3,32	0/0:2,0:2:6:0,6,62	0/0:3,0:3:9:0,9,94	0/0:2,0:2:6:0,6,60	0/0:1,0:1:3:0,3,32	0/0:4,0:4:12:0,12,122	0/1:1,1:2:26:26,0,26	0/0:6,0:6:18:0,18,189	0/0:4,0:4:12:0,12,115	0/0:1,0:1:3:0,3,30	0/0:6,0:6:18:0,18,182	0/0:4,0:4:12:0,12,118	0/0:11,0:11:33:0,33,334	0/0:5,0:5:15:0,15,158	0/0:3,0:3:9:0,9,92	1/1:0,4:4:12:124,12,0	./.:.:.:.:.	0/0:6,0:6:15:0,15,165	0/0:1,0:1:3:0,3,32	0/0:3,0:3:9:0,9,91	0/0:4,0:4:12:0,12,121	0/0:4,0:4:12:0,12,126	0/0:8,0:8:24:0,24,246	0/0:3,0:3:9:0,9,93	0/0:6,0:6:18:0,18,181	0/0:5,0:5:15:0,15,145	0/0:9,0:9:27:0,27,274	0/0:5,0:5:15:0,15,155	0/0:4,0:4:12:0,12,120	0/0:4,0:4:6:0,6,89	0/0:8,0:8:12:0,12,179	./.:.:.:.:.	0/0:8,0:8:15:0,15,196	0/0:8,0:8:18:0,18,197	./.:.:.:.:.	0/0:2,0:2:3:0,3,45	0/0:31,0:31:93:0,93,1050
chr1	36884134	.	T	G	5902.98	.	AC=47;AF=0.181;AN=260;BaseQRankSum=2.820;DP=952;Dels=0.00;FS=3.889;HaplotypeScore=0.1041;InbreedingCoeff=0.6753;MLEAC=43;MLEAF=0.165;MQ=59.77;MQ0=0;MQRankSum=0.322;QD=28.80;ReadPosRankSum=-0.050	GT:AD:DP:GQ:PL	1/1:0,60:60:99:1950,180,0	0/0:23,0:23:69:0,69,704	0/0:23,0:23:69:0,69,707	0/0:42,0:42:99:0,120,1235	0/0:22,0:22:60:0,60,642	1/1:0,9:9:27:275,27,0	0/0:13,0:13:36:0,36,384	0/0:3,0:3:9:0,9,98	0/0:2,0:2:6:0,6,67	0/0:10,0:10:30:0,30,312	0/0:2,0:2:6:0,6,62	0/0:22,0:22:60:0,60,636	0/0:16,0:16:48:0,48,500	./.:.:.:.:.	0/0:18,0:18:54:0,54,562	0/0:17,0:17:42:0,42,466	0/0:16,0:16:42:0,42,454	1/1:0,1:1:3:32,3,0	0/0:1,0:1:3:0,3,30	1/1:0,2:2:6:64,6,0	0/0:3,0:3:9:0,9,103	0/0:18,0:18:54:0,54,535	0/0:13,0:13:39:0,39,399	0/0:27,0:27:78:0,78,837	0/0:2,0:2:6:0,6,64	1/1:0,23:23:69:729,69,0	0/0:12,0:12:36:0,36,373	0/0:1,0:1:3:0,3,31	0/0:1,0:1:3:0,3,32	0/0:18,0:18:54:0,54,537	0/0:6,0:6:18:0,18,195	./.:.:.:.:.	0/0:11,0:11:24:0,24,293	0/0:2,0:2:6:0,6,65	0/0:16,0:16:45:0,45,476	0/0:3,0:3:9:0,9,80	1/1:0,28:28:84:884,84,0	0/0:4,0:4:12:0,12,115	0/0:7,0:7:18:0,18,195	0/0:5,0:5:15:0,15,162	0/0:2,1:3:6:0,6,63	0/0:18,0:18:54:0,54,551	1/1:0,14:14:36:408,36,0	0/0:12,0:12:33:0,33,352	0/0:18,0:18:54:0,54,554	0/0:14,0:14:42:0,42,428	0/0:12,0:12:33:0,33,345	0/0:3,0:3:9:0,9,98	0/0:4,0:4:12:0,12,127	0/0:2,0:2:6:0,6,64	./.:.:.:.:.	./.:.:.:.:.	0/0:4,0:4:12:0,12,122	0/0:2,0:2:6:0,6,63	0/0:7,0:7:21:0,21,221	0/0:3,0:3:9:0,9,94	0/0:4,0:4:12:0,12,119	0/0:4,0:4:9:0,9,107	0/0:2,0:2:6:0,6,63	0/0:5,0:5:15:0,15,153	0/0:5,0:5:15:0,15,152	./.:.:.:.:.	0/0:10,0:10:30:0,30,309	0/0:2,0:2:6:0,6,62	0/0:5,0:5:15:0,15,149	0/0:4,0:4:12:0,12,124	0/0:8,0:8:24:0,24,251	0/0:10,0:10:30:0,30,306	0/0:5,0:5:15:0,15,153	0/0:1,0:1:3:0,3,30	1/1:0,5:5:15:155,15,0	1/1:0,3:3:9:96,9,0	1/1:0,2:2:6:61,6,0	1/1:0,2:2:6:63,6,0	1/1:0,3:3:9:97,9,0	0/0:1,0:1:3:0,3,30	0/0:4,0:4:9:0,9,106	1/1:0,3:3:9:92,9,0	0/0:1,0:1:3:0,3,30	0/0:5,0:5:12:0,12,136	0/0:3,0:3:9:0,9,89	1/1:0,2:2:6:64,6,0	0/0:5,0:5:15:0,15,161	1/1:0,3:3:9:93,9,0	1/1:0,5:5:15:154,15,0	0/0:4,0:4:12:0,12,126	0/0:2,0:2:6:0,6,61	0/0:2,0:2:6:0,6,64	0/0:3,0:3:9:0,9,94	0/0:1,0:1:3:0,3,30	0/0:4,0:4:12:0,12,122	0/0:4,0:4:12:0,12,122	0/0:5,0:5:15:0,15,155	0/0:3,0:3:9:0,9,89	./.:.:.:.:.	0/0:3,0:3:9:0,9,94	0/0:4,0:4:12:0,12,130	0/0:4,0:4:12:0,12,122	0/0:1,0:1:3:0,3,31	0/0:1,0:1:3:0,3,30	0/0:5,0:5:15:0,15,156	0/0:4,0:4:12:0,12,122	0/0:4,0:4:12:0,12,123	0/1:3,4:7:69:105,0,69	1/1:0,3:3:9:95,9,0	1/1:0,5:5:15:164,15,0	0/0:2,0:2:6:0,6,63	0/0:6,0:6:18:0,18,180	0/0:1,0:1:3:0,3,31	0/0:3,0:3:9:0,9,93	0/0:2,0:2:6:0,6,61	0/0:1,0:1:3:0,3,31	0/0:9,0:9:27:0,27,279	0/0:10,0:10:30:0,30,309	0/0:6,0:6:12:0,12,154	0/0:3,0:3:9:0,9,92	0/0:6,0:6:18:0,18,185	1/1:0,7:7:21:223,21,0	1/1:0,7:7:21:223,21,0	1/1:0,1:1:3:32,3,0	0/0:4,0:4:12:0,12,120	0/0:7,0:7:21:0,21,214	1/1:0,7:7:18:203,18,0	1/1:0,3:3:9:95,9,0	0/0:3,0:3:9:0,9,94	0/0:4,0:4:12:0,12,120	0/0:5,0:5:15:0,15,151	0/0:2,0:2:6:0,6,62	0/0:2,0:2:6:0,6,60	0/0:2,0:2:3:0,3,45	0/0:2,0:2:3:0,3,31	0/0:5,0:5:9:0,9,121	0/0:4,0:4:6:0,6,89	./.:.:.:.:.	0/0:2,0:2:3:0,3,45	0/0:6,0:6:12:0,12,151	0/0:31,0:31:93:0,93,1036
chr1	36884303	.	T	C	2824.24	.	AC=44;AF=0.177;AN=248;BaseQRankSum=-2.004;DP=713;Dels=0.00;FS=9.108;HaplotypeScore=0.0439;InbreedingCoeff=0.6098;MLEAC=37;MLEAF=0.149;MQ=59.73;MQ0=1;MQRankSum=-1.263;QD=24.14;ReadPosRankSum=-0.251	GT:AD:DP:GQ:PL	0/0:52,0:52:99:0,156,1641	0/0:29,0:29:87:0,87,902	0/0:17,0:17:42:0,42,477	0/0:22,0:22:63:0,63,662	0/0:6,0:6:18:0,18,189	0/0:9,0:9:21:0,21,239	0/0:7,0:7:21:0,21,220	0/0:3,0:3:9:0,9,97	0/0:6,0:6:18:0,18,187	0/0:16,0:16:39:0,39,442	./.:.:.:.:.	0/0:10,0:10:24:0,24,271	0/0:17,0:17:48:0,48,512	./.:.:.:.:.	0/0:13,0:13:36:0,36,382	1/1:0,12:12:24:299,24,0	0/0:9,0:9:27:0,27,275	0/0:3,0:3:9:0,9,95	0/0:5,0:5:15:0,15,146	./.:.:.:.:.	0/0:2,0:2:6:0,6,65	0/0:8,0:8:15:0,15,165	0/0:8,0:8:24:0,24,250	0/0:14,0:14:42:0,42,415	0/0:4,0:4:12:0,12,130	0/0:11,0:11:33:0,33,344	1/1:0,15:15:39:418,39,0	0/0:2,0:2:6:0,6,65	1/1:0,1:1:3:31,3,0	0/0:13,0:13:33:0,33,373	1/1:0,8:8:24:252,24,0	1/1:0,1:1:3:35,3,0	1/1:0,10:10:27:296,27,0	0/0:2,0:2:6:0,6,64	0/0:4,0:4:12:0,12,127	1/1:0,4:4:12:126,12,0	0/0:11,0:11:30:0,30,319	0/1:2,4:6:43:108,0,43	1/1:0,7:7:21:207,21,0	1/1:0,4:4:12:131,12,0	0/0:1,0:1:3:0,3,29	0/0:11,0:11:30:0,30,322	0/0:15,0:15:45:0,45,450	0/0:14,0:14:36:0,36,391	0/0:3,0:3:9:0,9,94	0/0:8,0:8:18:0,18,211	0/0:12,0:12:36:0,36,372	0/0:4,0:4:12:0,12,136	1/1:0,5:5:15:155,15,0	0/0:2,0:2:6:0,6,57	0/0:1,0:1:3:0,3,32	0/0:1,0:1:3:0,3,31	1/1:0,2:2:6:60,6,0	./.:.:.:.:.	0/0:5,0:5:15:0,15,149	0/0:3,0:3:9:0,9,93	0/0:2,0:2:6:0,6,62	0/0:4,0:4:12:0,12,125	0/0:3,0:3:9:0,9,93	0/0:5,0:5:15:0,15,161	0/0:3,0:3:9:0,9,91	0/0:2,0:2:6:0,6,61	0/0:8,0:8:21:0,21,227	0/0:3,0:3:6:0,6,77	0/0:4,0:4:9:0,9,107	0/0:1,0:1:3:0,3,30	1/1:0,3:3:9:92,9,0	0/0:7,0:7:21:0,21,213	./.:.:.:.:.	0/0:1,0:1:3:0,3,33	0/0:2,0:2:6:0,6,59	0/0:6,0:6:18:0,18,185	0/0:2,0:2:6:0,6,61	0/0:1,0:1:3:0,3,32	0/0:2,0:2:6:0,6,62	0/0:2,0:2:6:0,6,63	0/0:2,0:2:6:0,6,64	0/0:5,0:5:15:0,15,158	0/0:3,0:3:9:0,9,92	0/0:7,0:7:15:0,15,181	0/0:1,0:1:3:0,3,30	./.:.:.:.:.	0/0:2,0:2:6:0,6,60	0/0:3,0:3:9:0,9,89	0/0:3,0:3:9:0,9,89	0/0:3,0:3:9:0,9,97	1/1:0,2:2:6:60,6,0	1/1:0,1:1:3:29,3,0	1/1:0,4:4:12:125,12,0	0/0:5,0:5:15:0,15,159	1/1:0,2:2:6:58,6,0	./.:.:.:.:.	0/0:2,0:2:6:0,6,63	0/0:1,0:1:3:0,3,31	./.:.:.:.:.	0/0:3,0:3:9:0,9,93	0/1:2,1:3:21:21,0,56	0/0:2,0:2:6:0,6,62	0/0:2,0:2:6:0,6,63	0/0:2,0:2:6:0,6,61	0/0:5,0:5:15:0,15,162	./.:.:.:.:.	0/0:1,0:1:3:0,3,31	0/0:2,0:2:6:0,6,59	0/0:1,0:1:3:0,3,31	0/0:7,0:7:21:0,21,214	0/0:3,0:3:9:0,9,97	0/0:6,0:6:18:0,18,182	1/1:0,3:3:9:89,9,0	0/0:1,0:1:3:0,3,30	0/0:2,0:2:6:0,6,59	1/1:0,3:3:9:92,9,0	1/1:0,8:8:24:247,24,0	1/1:0,7:7:21:215,21,0	1/1:0,6:6:18:186,18,0	0/0:3,0:3:9:0,9,92	0/0:5,0:5:15:0,15,153	0/0:3,0:3:9:0,9,95	./.:.:1:.:.	0/0:2,0:2:6:0,6,61	0/0:1,0:1:3:0,3,31	0/0:3,0:3:9:0,9,92	0/0:6,0:6:18:0,18,184	0/0:3,0:3:9:0,9,92	0/0:3,0:3:9:0,9,94	0/0:5,0:5:15:0,15,153	0/0:2,0:2:6:0,6,62	0/0:9,0:9:27:0,27,275	0/0:2,0:2:6:0,6,67	./.:.:.:.:.	0/0:2,0:2:3:0,3,45	0/0:2,0:2:6:0,6,57	0/0:2,0:2:3:0,3,45	0/0:1,0:1:3:0,3,26	./.:.:.:.:.	./.:.:.:.:.	0/0:26,0:26:78:0,78,893
chr1	36886213	.	T	A	2430.2	.	AC=35;AF=0.136;AN=258;BaseQRankSum=0.486;DP=993;Dels=0.00;FS=0.820;HaplotypeScore=0.0618;InbreedingCoeff=0.6353;MLEAC=29;MLEAF=0.112;MQ=59.83;MQ0=0;MQRankSum=0.228;QD=25.58;ReadPosRankSum=1.822	GT:AD:DP:GQ:PL	0/0:63,0:63:99:0,189,2021	0/0:9,0:9:27:0,27,281	0/0:14,0:14:39:0,39,438	0/0:47,0:47:99:0,141,1483	0/0:11,0:11:33:0,33,337	0/0:8,0:8:24:0,24,256	0/0:10,0:10:27:0,27,305	./.:.:.:.:.	0/0:2,0:2:6:0,6,64	0/0:17,0:18:48:0,48,517	0/0:2,0:2:6:0,6,63	0/0:16,0:16:45:0,45,486	0/0:27,0:27:81:0,81,852	./.:.:.:.:.	0/0:21,0:21:63:0,63,662	0/0:14,0:14:36:0,36,404	0/0:13,0:13:39:0,39,404	0/0:1,0:1:3:0,3,33	0/0:7,0:7:21:0,21,221	0/0:5,0:5:9:0,9,122	0/0:1,0:1:3:0,3,34	1/1:0,10:10:30:306,30,0	0/0:17,0:17:51:0,51,528	1/1:0,18:18:54:551,54,0	0/0:2,0:2:6:0,6,67	0/0:19,0:19:57:0,57,598	0/0:13,0:13:39:0,39,410	0/0:3,0:3:9:0,9,92	0/0:1,0:1:3:0,3,31	0/0:22,0:22:63:0,63,674	0/0:2,0:2:6:0,6,63	0/0:4,0:4:12:0,12,128	0/0:15,0:15:39:0,39,436	1/1:0,1:1:3:32,3,0	0/0:22,0:22:63:0,63,663	0/0:1,0:1:3:0,3,32	0/0:17,0:17:51:0,51,531	0/0:10,0:10:30:0,30,310	0/0:7,0:7:21:0,21,212	0/0:2,0:2:6:0,6,65	0/0:2,0:2:6:0,6,67	1/1:0,20:20:51:579,51,0	0/0:25,0:25:69:0,69,732	0/0:23,0:23:69:0,69,704	0/0:13,0:13:36:0,36,382	0/0:16,0:16:42:0,42,470	0/0:7,0:7:21:0,21,221	0/0:3,0:3:9:0,9,97	0/0:1,0:1:3:0,3,30	0/0:5,0:5:15:0,15,152	0/0:2,0:2:6:0,6,63	0/0:2,0:2:6:0,6,61	0/0:5,0:5:12:0,12,140	0/0:3,0:3:9:0,9,92	1/1:0,4:4:12:124,12,0	0/0:1,0:1:3:0,3,32	0/0:7,0:7:21:0,21,220	0/0:12,0:12:36:0,36,382	0/0:2,0:2:6:0,6,64	0/0:10,0:10:30:0,30,323	1/1:0,1:1:3:31,3,0	1/1:0,4:4:12:125,12,0	0/0:14,0:14:42:0,42,428	0/0:5,0:5:15:0,15,159	0/0:7,0:7:21:0,21,218	0/0:6,0:6:15:0,15,173	0/0:6,0:6:18:0,18,191	0/0:6,0:6:18:0,18,187	0/0:2,0:2:6:0,6,65	./.:.:.:.:.	0/0:2,0:2:6:0,6,62	0/0:9,0:9:18:0,18,230	0/0:2,0:2:6:0,6,63	0/0:5,0:5:15:0,15,153	0/0:4,0:4:12:0,12,123	1/1:0,6:6:18:194,18,0	0/0:1,0:1:3:0,3,32	0/0:3,0:3:9:0,9,95	0/0:4,0:4:12:0,12,126	0/0:12,0:12:33:0,33,357	./.:.:.:.:.	0/0:1,0:1:3:0,3,32	0/0:4,0:4:12:0,12,126	0/0:3,0:3:9:0,9,95	0/0:3,0:3:9:0,9,97	./.:.:.:.:.	0/0:2,0:2:6:0,6,67	0/0:5,0:5:15:0,15,156	0/0:11,0:11:33:0,33,339	0/0:1,0:1:3:0,3,32	./.:.:.:.:.	1/1:0,2:2:6:63,6,0	0/0:4,0:4:12:0,12,128	1/1:0,4:4:12:124,12,0	0/0:1,0:1:3:0,3,33	1/1:0,2:2:6:61,6,0	0/1:2,1:3:23:23,0,46	1/1:0,2:2:6:57,6,0	0/0:2,0:2:6:0,6,65	./.:.:.:.:.	0/0:2,0:2:6:0,6,69	1/1:0,5:5:15:160,15,0	1/1:0,5:5:15:152,15,0	0/0:3,0:3:9:0,9,95	0/0:2,0:2:6:0,6,62	0/0:5,0:5:15:0,15,162	0/0:5,0:5:15:0,15,160	0/0:4,0:4:12:0,12,124	0/0:5,0:5:15:0,15,155	0/0:2,0:2:6:0,6,63	0/0:7,0:7:21:0,21,216	0/0:5,0:5:15:0,15,152	0/0:6,0:6:15:0,15,165	0/0:12,0:12:36:0,36,372	0/0:8,0:8:24:0,24,256	0/0:5,0:5:15:0,15,155	0/0:5,0:5:15:0,15,159	0/0:7,0:7:21:0,21,218	0/0:2,0:2:6:0,6,65	0/0:6,0:6:18:0,18,184	0/0:4,0:4:12:0,12,125	0/0:7,0:7:21:0,21,221	0/0:5,0:5:15:0,15,153	0/0:4,0:4:12:0,12,125	0/0:5,0:5:15:0,15,150	0/0:8,0:8:21:0,21,232	0/0:5,0:5:12:0,12,138	0/0:9,0:9:27:0,27,288	0/0:4,0:4:12:0,12,122	1/1:0,1:1:3:32,3,0	1/1:0,4:4:9:107,9,0	0/0:3,0:3:6:0,6,76	./.:.:.:.:.	0/0:2,0:2:3:0,3,45	1/1:0,3:3:6:76,6,0	0/0:3,0:3:6:0,6,58	0/0:38,0:38:99:0,114,1254
chr1	36888351	.	T	C	1636.52	.	AC=29;AF=0.120;AN=242;BaseQRankSum=4.553;DP=688;Dels=0.00;FS=3.638;HaplotypeScore=0.0866;InbreedingCoeff=0.5120;MLEAC=21;MLEAF=0.087;MQ=59.67;MQ0=1;MQRankSum=0.327;QD=23.05;ReadPosRankSum=-0.390	GT:AD:DP:GQ:PL	0/0:23,0:23:54:0,54,636	0/0:23,0:23:69:0,69,708	0/0:4,0:4:12:0,12,119	0/0:32,0:32:87:0,87,927	0/0:17,0:17:51:0,51,504	0/0:4,0:4:12:0,12,118	0/0:5,0:5:15:0,15,147	./.:.:.:.:.	0/0:2,0:2:6:0,6,66	0/0:8,0:8:24:0,24,241	0/0:2,0:2:6:0,6,59	0/0:8,0:8:18:0,18,213	0/0:12,0:12:36:0,36,367	0/0:1,0:1:3:0,3,30	0/0:17,0:17:51:0,51,530	0/0:10,0:10:30:0,30,299	0/0:9,0:9:27:0,27,275	0/0:2,0:2:6:0,6,61	0/0:3,0:3:9:0,9,93	./.:.:.:.:.	./.:.:.:.:.	1/1:0,3:3:9:95,9,0	0/0:6,0:6:18:0,18,179	1/1:0,19:19:57:614,57,0	0/0:1,0:1:3:0,3,33	0/0:9,0:9:21:0,21,240	0/0:15,0:15:45:0,45,453	0/0:3,0:3:9:0,9,95	./.:.:.:.:.	0/0:11,0:11:33:0,33,330	0/0:2,0:2:6:0,6,63	0/1:1,1:2:20:20,0,25	0/0:4,0:4:9:0,9,106	1/1:0,4:5:12:128,12,0	0/0:9,0:9:27:0,27,272	0/0:1,0:1:3:0,3,29	0/0:6,0:6:18:0,18,184	0/0:4,0:4:9:0,9,103	0/0:4,0:4:12:0,12,126	0/0:2,0:2:6:0,6,63	0/0:2,0:2:6:0,6,65	1/1:0,11:11:30:335,30,0	0/0:25,0:25:66:0,66,687	0/0:10,0:10:30:0,30,313	0/0:10,0:10:27:0,27,303	0/0:11,0:11:24:0,24,292	0/0:15,0:15:42:0,42,454	0/0:2,0:2:6:0,6,61	0/0:3,0:3:9:0,9,95	0/0:6,0:6:18:0,18,185	0/0:4,0:4:12:0,12,124	0/0:3,0:3:9:0,9,88	0/0:4,0:4:12:0,12,125	0/0:2,0:2:6:0,6,57	0/1:4,2:6:45:45,0,110	0/0:2,0:2:6:0,6,63	0/0:6,0:6:18:0,18,185	0/0:6,0:6:18:0,18,183	0/0:3,0:3:9:0,9,86	0/0:6,0:6:15:0,15,158	1/1:0,3:3:9:97,9,0	1/1:0,4:4:12:126,12,0	0/0:10,0:10:24:0,24,278	0/0:5,0:5:15:0,15,153	0/0:2,0:2:6:0,6,59	0/0:7,0:7:21:0,21,219	0/0:4,0:4:12:0,12,124	0/0:4,0:4:12:0,12,126	0/0:1,0:1:3:0,3,29	./.:.:.:.:.	0/0:1,0:1:3:0,3,29	0/0:11,0:11:21:0,21,240	0/0:3,0:3:9:0,9,90	0/0:8,0:8:24:0,24,246	0/0:3,0:3:9:0,9,91	0/0:4,0:4:12:0,12,122	./.:.:.:.:.	0/0:1,0:1:3:0,3,31	0/0:2,0:2:6:0,6,62	0/0:1,0:1:3:0,3,31	0/0:5,0:5:15:0,15,148	0/0:1,0:1:3:0,3,33	0/0:2,0:2:6:0,6,60	0/0:5,0:5:15:0,15,149	0/0:5,0:5:15:0,15,152	0/0:4,0:4:12:0,12,118	0/0:4,0:4:12:0,12,120	./.:.:.:.:.	0/0:6,0:6:18:0,18,187	0/0:1,0:1:3:0,3,32	0/0:5,0:5:15:0,15,155	1/1:0,3:3:9:97,9,0	0/0:2,0:2:3:0,3,30	1/1:0,2:2:6:62,6,0	0/0:2,0:2:6:0,6,63	1/1:0,2:2:6:62,6,0	./.:.:.:.:.	1/1:0,2:2:6:65,6,0	0/0:1,0:1:3:0,3,29	1/1:0,3:3:9:97,9,0	0/1:1,1:2:26:27,0,26	1/1:0,1:1:3:31,3,0	1/1:0,3:3:9:97,9,0	0/0:2,0:2:6:0,6,65	0/0:5,0:5:15:0,15,155	0/0:6,0:6:18:0,18,178	0/0:3,0:3:9:0,9,92	0/0:7,0:7:21:0,21,215	./.:.:.:.:.	./.:.:.:.:.	0/0:6,0:6:15:0,15,169	./.:.:.:.:.	0/0:7,0:7:18:0,18,194	0/0:4,0:4:12:0,12,127	./.:.:.:.:.	0/0:3,0:3:9:0,9,95	0/0:2,0:2:6:0,6,59	0/0:1,0:1:3:0,3,29	0/0:5,0:5:15:0,15,153	0/0:5,0:5:15:0,15,141	0/0:6,0:6:18:0,18,178	0/0:1,0:1:3:0,3,34	0/0:5,0:5:15:0,15,150	0/0:8,0:8:24:0,24,247	0/0:5,0:5:15:0,15,147	0/0:3,0:3:9:0,9,86	0/0:4,0:4:12:0,12,120	0/0:6,0:6:15:0,15,174	0/0:1,0:1:3:0,3,32	./.:.:.:.:.	./.:.:.:.:.	./.:.:.:.:.	0/0:2,0:2:3:0,3,45	0/0:4,0:5:6:0,6,89	./.:.:.:.:.	0/0:2,0:2:3:0,3,45	0/0:24,0:24:72:0,72,788
chr1	36889377	.	G	A	1742.14	.	AC=22;AF=0.084;AN=262;BaseQRankSum=-0.799;DP=988;Dels=0.00;FS=1.601;HaplotypeScore=0.0976;InbreedingCoeff=0.4747;MLEAC=18;MLEAF=0.069;MQ=57.97;MQ0=0;MQRankSum=-0.182;QD=24.89;ReadPosRankSum=1.163	GT:AD:DP:GQ:PL	0/0:84,0:84:99:0,253,2619	0/0:12,0:12:33:0,33,358	0/0:12,0:12:36:0,36,376	0/0:45,0:45:99:0,129,1384	0/0:20,0:20:60:0,60,620	0/0:19,0:19:51:0,51,562	0/0:34,0:34:90:0,90,989	0/0:3,0:3:9:0,9,99	0/0:3,0:3:9:0,9,95	0/0:25,0:25:63:0,63,708	0/0:3,0:3:9:0,9,96	0/0:20,0:20:57:0,57,605	0/0:12,0:12:36:0,36,388	0/0:4,0:4:12:0,12,120	0/0:14,0:14:39:0,39,431	0/0:20,1:21:31:0,31,582	0/0:19,0:19:57:0,57,580	0/0:5,0:5:15:0,15,157	0/0:10,0:10:27:0,27,295	0/0:19,0:19:57:0,57,593	0/0:3,0:3:9:0,9,94	1/1:0,13:13:36:381,36,0	0/0:14,0:14:42:0,42,440	1/1:0,16:16:48:509,48,0	0/0:2,0:2:6:0,6,65	0/0:13,0:13:33:0,33,372	0/0:10,0:10:27:0,27,291	0/0:2,0:2:6:0,6,68	./.:.:.:.:.	0/0:17,0:17:51:0,51,521	0/0:5,0:5:15:0,15,164	./.:.:.:.:.	0/0:19,0:19:51:0,51,571	1/1:0,3:3:9:96,9,0	0/0:13,0:13:39:0,39,406	0/0:6,0:6:18:0,18,187	0/0:12,0:12:33:0,33,355	0/0:15,0:15:39:0,39,442	0/0:15,0:15:45:0,45,473	0/0:3,0:3:9:0,9,96	0/0:3,0:3:9:0,9,88	1/1:0,13:13:39:415,39,0	0/0:20,0:20:51:0,51,574	0/0:15,0:15:45:0,45,469	0/0:15,0:15:45:0,45,464	0/0:22,0:22:66:0,66,697	0/0:7,0:7:21:0,21,223	0/0:6,0:6:15:0,15,153	0/0:2,0:2:6:0,6,63	0/0:1,0:1:3:0,3,29	0/0:2,0:2:6:0,6,61	0/0:1,0:1:3:0,3,32	0/0:11,0:11:33:0,33,339	0/0:3,0:3:9:0,9,95	0/1:2,1:3:23:23,0,56	0/0:5,0:5:15:0,15,162	0/0:4,0:4:12:0,12,122	0/0:3,0:3:9:0,9,91	0/0:3,0:3:6:0,6,66	0/0:4,0:4:12:0,12,119	1/1:0,2:2:6:66,6,0	./.:.:.:.:.	0/0:7,0:7:21:0,21,222	0/0:1,0:1:3:0,3,34	0/0:7,0:7:21:0,21,218	0/0:5,0:5:15:0,15,154	0/0:3,0:3:9:0,9,93	0/0:4,0:4:12:0,12,128	0/0:5,0:5:15:0,15,159	0/0:1,0:1:3:0,3,32	0/0:1,0:1:3:0,3,28	0/0:2,0:2:6:0,6,62	0/0:2,0:2:6:0,6,63	0/0:4,0:4:12:0,12,122	0/0:3,0:3:9:0,9,94	0/0:1,0:1:3:0,3,34	0/0:1,0:1:3:0,3,30	0/0:1,0:1:3:0,3,33	0/0:3,0:3:9:0,9,92	0/0:3,0:3:9:0,9,95	0/0:2,0:2:6:0,6,59	0/0:8,0:8:24:0,24,250	0/0:2,0:2:6:0,6,63	0/0:3,0:3:9:0,9,97	0/0:3,0:3:9:0,9,95	0/0:3,0:3:9:0,9,97	0/0:4,0:4:12:0,12,126	0/0:1,0:1:3:0,3,30	0/0:3,0:3:9:0,9,99	0/0:7,0:7:21:0,21,223	./.:.:.:.:.	1/1:0,6:6:12:153,12,0	0/0:5,0:5:15:0,15,162	1/1:0,2:2:6:63,6,0	0/0:2,0:2:6:0,6,63	0/1:1,3:4:20:85,0,20	0/0:3,0:3:9:0,9,89	./.:.:.:.:.	0/0:3,0:3:9:0,9,86	1/1:0,1:1:3:31,3,0	0/0:7,0:7:21:0,21,219	1/1:0,2:2:6:55,6,0	1/1:0,5:5:12:137,12,0	0/0:2,0:2:6:0,6,65	0/0:1,0:1:3:0,3,34	0/0:4,0:4:12:0,12,127	0/0:8,0:8:24:0,24,260	0/0:8,0:8:24:0,24,243	0/0:1,0:1:3:0,3,31	0/0:7,0:7:21:0,21,216	0/0:11,0:11:27:0,27,308	0/0:1,0:1:3:0,3,32	0/0:7,0:7:21:0,21,225	0/0:3,0:3:9:0,9,95	0/0:5,0:5:15:0,15,156	0/0:1,0:1:3:0,3,32	0/0:6,0:6:18:0,18,185	0/0:3,0:3:9:0,9,92	0/0:2,0:2:6:0,6,61	0/0:3,0:3:9:0,9,95	0/0:5,0:5:15:0,15,153	0/0:3,0:3:9:0,9,95	0/0:7,0:7:21:0,21,213	0/0:1,0:1:3:0,3,32	0/0:2,0:2:6:0,6,59	0/0:6,0:6:15:0,15,172	0/0:4,0:4:9:0,9,108	0/0:3,0:3:9:0,9,97	0/0:5,0:5:15:0,15,164	0/0:3,0:3:6:0,6,77	0/0:3,0:3:6:0,6,74	./.:.:.:.:.	0/0:4,0:4:9:0,9,108	0/0:6,0:6:9:0,9,134	0/0:6,0:6:9:0,9,134	0/0:2,0:2:3:0,3,45	0/0:15,0:15:45:0,45,512
chr1	36890892	.	C	T	2925.35	.	AC=26;AF=0.099;AN=262;BaseQRankSum=-3.033;DP=1052;Dels=0.00;FS=2.727;HaplotypeScore=0.1874;InbreedingCoeff=0.5952;MLEAC=23;MLEAF=0.088;MQ=59.68;MQ0=0;MQRankSum=1.462;QD=25.66;ReadPosRankSum=-2.268	GT:AD:DP:GQ:PL	0/0:65,0:65:99:0,195,2098	0/0:28,0:28:84:0,84,903	0/0:13,0:13:39:0,39,416	0/0:44,0:44:99:0,132,1388	0/0:16,0:16:36:0,36,422	0/0:11,0:11:33:0,33,347	0/0:20,0:20:60:0,60,640	0/0:3,0:3:9:0,9,97	0/0:1,0:1:3:0,3,33	0/0:22,0:22:60:0,60,677	0/0:2,0:2:6:0,6,65	0/0:14,0:14:42:0,42,451	0/0:10,0:10:30:0,30,327	./.:.:.:.:.	0/0:23,0:23:63:0,63,688	0/0:24,0:24:63:0,63,715	0/0:20,0:20:60:0,60,631	0/0:8,0:8:24:0,24,261	0/0:4,0:4:12:0,12,132	0/0:10,0:10:24:0,24,272	0/0:8,0:8:24:0,24,266	1/1:0,25:25:75:769,75,0	0/0:11,0:11:30:0,30,329	1/1:0,20:20:60:619,60,0	0/0:7,0:7:21:0,21,212	0/0:18,0:18:51:0,51,550	0/0:12,0:12:33:0,33,352	0/0:7,0:7:21:0,21,238	0/0:3,0:3:9:0,9,95	0/0:22,0:22:60:0,60,670	0/1:7,1:8:8:8,0,198	0/0:2,0:2:6:0,6,67	0/0:15,0:15:45:0,45,462	1/1:0,3:3:9:97,9,0	0/0:18,0:18:54:0,54,585	0/0:3,0:3:9:0,9,100	0/0:16,0:16:45:0,45,481	0/0:19,0:19:48:0,48,559	0/0:14,0:14:42:0,42,446	0/0:5,0:5:15:0,15,162	0/0:2,0:2:6:0,6,68	1/1:0,15:15:45:457,45,0	0/0:14,0:14:36:0,36,414	0/0:23,0:23:69:0,69,743	0/0:18,0:18:48:0,48,547	0/0:21,0:22:60:0,60,660	0/0:8,0:8:21:0,21,238	0/0:4,0:4:12:0,12,127	0/0:3,0:3:9:0,9,94	0/0:7,0:7:21:0,21,221	0/0:2,0:2:6:0,6,65	0/0:2,0:2:6:0,6,65	0/0:6,0:6:18:0,18,195	0/0:4,0:4:12:0,12,117	0/1:1,2:3:23:58,0,23	0/0:5,0:5:15:0,15,152	0/0:9,0:9:21:0,21,250	0/0:6,0:6:18:0,18,187	0/0:1,0:1:3:0,3,30	0/0:1,0:1:3:0,3,32	./.:.:.:.:.	1/1:0,5:5:15:156,15,0	0/0:9,0:9:24:0,24,271	0/0:5,0:5:15:0,15,162	0/0:9,0:9:24:0,24,275	0/0:4,0:4:9:0,9,111	0/0:5,0:5:15:0,15,158	0/0:3,0:3:9:0,9,100	0/0:8,0:8:21:0,21,247	./.:.:.:.:.	0/0:3,0:3:9:0,9,90	0/0:2,0:2:6:0,6,59	0/0:3,0:3:9:0,9,97	0/0:3,0:3:9:0,9,97	0/0:4,0:4:12:0,12,134	0/0:1,0:1:3:0,3,32	0/0:5,0:5:9:0,9,123	0/0:2,0:2:6:0,6,67	0/0:2,0:2:6:0,6,66	0/0:5,0:5:15:0,15,162	0/0:2,0:2:6:0,6,63	0/0:2,0:2:6:0,6,64	0/0:6,0:6:18:0,18,189	0/0:3,0:4:9:0,9,87	0/0:2,0:2:6:0,6,67	0/0:5,0:5:15:0,15,156	0/0:4,0:4:12:0,12,128	0/0:6,0:6:18:0,18,190	0/0:3,0:3:9:0,9,100	0/0:5,0:5:15:0,15,155	0/0:3,0:3:9:0,9,96	1/1:0,9:9:27:272,27,0	0/0:4,0:4:12:0,12,120	1/1:0,7:7:21:226,21,0	0/0:2,0:2:6:0,6,63	1/1:0,9:9:27:280,27,0	0/0:2,0:2:6:0,6,69	1/1:0,2:2:6:67,6,0	./.:.:.:.:.	1/1:0,3:3:9:87,9,0	0/0:9,0:10:27:0,27,272	1/1:0,2:2:6:61,6,0	1/1:0,3:3:9:94,9,0	0/0:7,0:7:12:0,12,166	0/0:2,0:2:6:0,6,65	0/0:9,0:9:27:0,27,286	0/0:4,0:4:12:0,12,134	0/0:4,0:4:9:0,9,112	0/0:3,0:3:6:0,6,59	0/0:8,0:8:24:0,24,252	0/0:8,0:8:24:0,24,252	0/0:3,0:3:6:0,6,61	0/0:6,0:6:18:0,18,189	0/0:5,0:5:12:0,12,140	0/0:3,0:3:9:0,9,97	0/0:4,0:4:12:0,12,126	0/0:3,0:3:9:0,9,95	0/0:2,0:2:6:0,6,64	0/0:4,0:4:12:0,12,130	0/0:4,0:4:9:0,9,112	0/0:6,0:6:18:0,18,197	0/0:4,0:4:12:0,12,122	0/0:5,0:5:12:0,12,142	0/0:2,0:2:3:0,3,32	0/0:4,0:4:12:0,12,126	0/0:4,0:4:12:0,12,130	0/0:8,0:8:24:0,24,261	0/0:6,0:6:18:0,18,189	0/0:3,0:3:9:0,9,98	0/0:2,0:2:3:0,3,45	0/0:4,0:4:6:0,6,89	./.:.:.:.:.	0/0:4,0:4:12:0,12,122	0/0:2,0:2:3:0,3,45	./.:.:.:.:.	0/0:4,0:4:6:0,6,89	0/0:13,0:13:33:0,33,376
chr1	36890977	.	A	G	4031.19	.	AC=28;AF=0.108;AN=260;BaseQRankSum=3.316;DP=1061;Dels=0.00;FS=2.971;HaplotypeScore=0.0485;InbreedingCoeff=0.6042;MLEAC=26;MLEAF=0.100;MQ=59.61;MQ0=0;MQRankSum=0.688;QD=28.79;ReadPosRankSum=-0.249	GT:AD:DP:GQ:PL	0/0:64,0:64:99:0,192,2019	0/0:25,0:25:66:0,66,722	0/0:25,0:25:69:0,69,728	0/0:52,0:52:99:0,156,1607	1/1:0,11:11:33:348,33,0	0/0:18,0:18:51:0,51,544	0/0:25,0:25:75:0,75,748	1/1:0,1:1:3:32,3,0	0/0:3,0:3:9:0,9,96	0/0:24,0:24:69:0,69,700	0/0:4,0:4:12:0,12,125	0/0:18,0:18:54:0,54,551	0/0:17,0:17:45:0,45,492	0/0:3,0:3:9:0,9,96	1/1:0,28:28:84:883,84,0	0/0:20,1:21:34:0,34,579	1/1:0,27:27:81:852,81,0	0/0:3,0:3:9:0,9,94	0/0:9,0:9:21:0,21,243	0/0:7,0:7:21:0,21,209	0/0:6,0:6:18:0,18,189	0/0:31,0:31:84:0,84,915	0/0:18,0:18:51:0,51,532	0/0:30,0:30:90:0,90,896	0/0:3,0:3:9:0,9,84	0/0:10,0:10:30:0,30,306	0/0:15,0:15:45:0,45,458	1/1:0,1:1:3:35,3,0	0/0:4,0:4:12:0,12,130	1/1:0,27:27:78:831,78,0	0/0:7,0:7:21:0,21,213	0/0:3,0:3:9:0,9,97	0/0:14,0:14:42:0,42,437	0/0:4,0:4:12:0,12,127	0/0:21,0:21:60:0,60,623	0/0:2,0:2:6:0,6,65	0/0:13,0:13:39:0,39,401	0/0:15,0:15:39:0,39,440	0/0:23,0:23:66:0,66,696	0/0:1,0:1:3:0,3,22	1/1:0,7:7:21:232,21,0	0/0:13,0:13:36:0,36,390	0/0:16,0:16:42:0,42,447	0/0:17,0:17:51:0,51,507	0/0:8,0:8:24:0,24,248	0/0:22,0:23:57:0,57,618	0/0:8,0:8:24:0,24,254	0/0:7,0:7:21:0,21,220	0/0:1,0:1:3:0,3,32	0/0:2,0:2:6:0,6,63	0/0:2,0:2:6:0,6,59	0/0:1,0:1:3:0,3,32	0/0:5,0:5:15:0,15,155	0/0:5,0:5:15:0,15,164	0/0:2,0:2:6:0,6,64	0/0:3,0:3:9:0,9,94	0/0:4,0:4:12:0,12,115	0/0:8,0:8:24:0,24,237	0/0:1,0:1:3:0,3,32	0/0:4,0:4:9:0,9,107	0/0:3,0:3:9:0,9,93	0/0:6,0:6:18:0,18,185	1/1:0,13:13:36:390,36,0	0/0:2,0:2:6:0,6,59	0/0:4,0:4:12:0,12,124	1/1:0,2:2:3:45,3,0	0/0:7,0:7:21:0,21,217	1/1:0,3:3:9:92,9,0	1/1:0,5:5:15:158,15,0	0/0:3,0:3:9:0,9,93	0/0:1,0:1:3:0,3,32	0/0:4,0:4:12:0,12,124	0/0:1,0:1:3:0,3,32	0/0:3,0:3:9:0,9,94	0/0:2,0:2:6:0,6,60	0/0:7,0:7:21:0,21,214	0/0:5,0:5:9:0,9,104	0/0:5,0:5:15:0,15,150	0/0:1,0:1:3:0,3,30	0/0:1,0:1:3:0,3,32	0/0:1,0:1:3:0,3,31	./.:.:.:.:.	0/0:7,0:7:18:0,18,184	0/0:1,0:1:3:0,3,32	./.:.:.:.:.	0/0:3,0:3:9:0,9,92	0/0:4,0:4:12:0,12,128	0/0:6,0:6:18:0,18,176	0/0:7,0:7:21:0,21,223	1/1:0,7:7:21:224,21,0	0/0:3,0:3:9:0,9,96	0/0:4,0:4:12:0,12,125	0/0:4,0:4:12:0,12,113	0/0:3,0:3:9:0,9,92	./.:.:.:.:.	0/0:5,0:5:15:0,15,155	0/0:8,0:8:24:0,24,236	0/0:1,0:1:3:0,3,31	./.:.:.:.:.	0/0:1,0:1:3:0,3,32	0/0:8,0:8:24:0,24,233	0/0:3,0:3:9:0,9,95	0/0:2,0:2:6:0,6,61	0/0:3,0:3:9:0,9,90	0/0:2,0:2:6:0,6,63	0/0:4,0:4:12:0,12,123	0/0:3,0:3:9:0,9,93	0/0:5,0:5:12:0,12,137	0/0:6,0:6:18:0,18,193	0/0:7,0:7:21:0,21,214	0/0:3,0:3:9:0,9,98	0/0:6,0:6:18:0,18,191	0/0:8,0:8:21:0,21,215	0/0:3,0:3:9:0,9,91	0/0:2,0:2:6:0,6,63	1/1:0,6:6:18:185,18,0	1/1:0,2:2:6:60,6,0	0/0:1,0:1:3:0,3,31	0/0:6,0:6:18:0,18,185	0/0:1,0:1:3:0,3,32	0/0:2,0:2:6:0,6,62	0/0:5,0:5:15:0,15,155	0/0:3,0:3:9:0,9,93	./.:.:.:.:.	0/0:4,0:4:12:0,12,121	0/0:5,0:5:15:0,15,156	0/0:6,0:6:18:0,18,185	0/0:6,0:6:18:0,18,176	0/0:4,0:4:12:0,12,121	0/0:2,0:2:3:0,3,45	0/0:2,0:2:3:0,3,45	./.:.:.:.:.	0/0:4,0:4:6:0,6,89	0/0:2,0:2:3:0,3,44	./.:.:.:.:.	0/0:4,0:4:6:0,6,89	0/0:17,0:17:48:0,48,521
chr1	36901853	.	T	C	23426.7	.	AC=198;AF=0.884;AN=224;BaseQRankSum=2.955;DP=827;Dels=0.00;FS=45.128;HaplotypeScore=0.1397;InbreedingCoeff=0.5663;MLEAC=207;MLEAF=0.924;MQ=54.94;MQ0=6;MQRankSum=2.442;QD=30.31;ReadPosRankSum=2.092	GT:AD:DP:GQ:PL	1/1:0,68:68:99:2155,202,0	1/1:0,18:18:51:552,51,0	1/1:0,22:22:54:595,54,0	./.:.:.:.:.	1/1:0,9:9:27:286,27,0	1/1:0,13:14:39:412,39,0	0/0:2,0:2:6:0,6,59	1/1:0,6:6:18:195,18,0	./.:.:.:.:.	1/1:0,15:15:42:445,42,0	1/1:0,5:5:15:162,15,0	0/0:2,0:2:6:0,6,61	./.:.:.:.:.	./.:.:.:.:.	1/1:0,15:15:45:482,45,0	1/1:0,20:20:57:584,57,0	1/1:0,15:15:45:481,45,0	1/1:0,3:3:9:100,9,0	1/1:0,10:10:27:280,27,0	1/1:0,10:10:30:316,30,0	./.:.:.:.:.	./.:.:.:.:.	1/1:0,16:16:39:436,39,0	0/0:4,0:4:9:0,9,106	1/1:0,2:2:6:63,6,0	1/1:0,23:23:66:708,66,0	1/1:0,20:20:60:641,60,0	1/1:0,1:1:3:33,3,0	1/1:0,1:1:3:34,3,0	1/1:0,29:29:87:915,87,0	1/1:0,9:9:27:279,27,0	1/1:0,4:4:12:130,12,0	1/1:0,18:18:54:580,54,0	1/1:0,5:5:15:168,15,0	1/1:0,20:20:57:622,57,0	1/1:0,5:5:15:169,15,0	1/1:0,12:13:36:379,36,0	1/1:0,6:6:18:193,18,0	1/1:0,22:22:66:686,66,0	1/1:0,3:3:9:91,9,0	1/1:0,4:4:12:133,12,0	1/1:0,18:18:54:572,54,0	1/1:0,16:16:39:458,39,0	0/0:3,0:3:9:0,9,91	1/1:0,22:22:63:686,63,0	1/1:0,26:26:75:782,75,0	1/1:0,11:11:33:350,33,0	./.:.:.:.:.	1/1:0,1:1:3:32,3,0	0/0:1,0:1:3:0,3,29	1/1:0,2:2:6:65,6,0	./.:.:.:.:.	1/1:0,1:1:3:33,3,0	1/1:0,2:2:6:64,6,0	1/1:0,5:5:15:160,15,0	1/1:0,4:4:12:129,12,0	1/1:0,7:7:21:207,21,0	1/1:0,6:6:18:196,18,0	0/0:1,0:1:3:0,3,30	0/0:2,0:2:6:0,6,59	./.:.:.:.:.	./.:.:.:.:.	1/1:0,3:3:9:94,9,0	./.:.:.:.:.	./.:.:.:.:.	1/1:0,4:4:12:128,12,0	1/1:0,3:3:9:95,9,0	1/1:0,5:5:15:160,15,0	1/1:0,3:3:9:96,9,0	1/1:0,4:4:12:126,12,0	1/1:0,4:4:12:124,12,0	1/1:0,2:2:6:60,6,0	1/1:0,3:3:9:95,9,0	1/1:0,2:2:6:60,6,0	1/1:0,4:4:9:97,9,0	0/0:2,0:2:6:0,6,63	1/1:0,2:2:6:65,6,0	1/1:0,5:5:15:155,15,0	1/1:0,1:1:3:32,3,0	1/1:0,2:2:6:69,6,0	1/1:0,6:6:15:165,15,0	1/1:1,1:2:3:32,3,0	1/1:0,2:2:6:69,6,0	1/1:0,6:6:18:191,18,0	1/1:0,2:2:6:68,6,0	1/1:0,4:4:12:128,12,0	1/1:0,1:1:3:32,3,0	1/1:0,4:4:12:123,12,0	1/1:0,6:6:15:158,15,0	1/1:0,5:5:15:158,15,0	1/1:0,6:6:18:189,18,0	./.:.:.:.:.	1/1:0,1:1:3:32,3,0	./.:.:.:.:.	./.:.:.:.:.	./.:.:.:.:.	1/1:2,1:3:3:33,3,0	./.:.:.:.:.	./.:.:.:.:.	./.:.:.:.:.	1/1:0,6:6:18:200,18,0	./.:.:.:.:.	./.:.:.:.:.	1/1:0,5:5:12:127,12,0	1/1:0,5:5:15:158,15,0	1/1:0,9:9:24:266,24,0	1/1:0,6:6:18:201,18,0	1/1:0,1:1:3:31,3,0	1/1:0,2:2:6:63,6,0	1/1:0,14:14:42:433,42,0	1/1:0,3:3:9:97,9,0	1/1:0,2:2:6:65,6,0	1/1:0,4:4:12:124,12,0	1/1:0,3:3:9:95,9,0	1/1:0,3:3:9:94,9,0	1/1:0,6:6:18:189,18,0	1/1:0,8:8:24:250,24,0	./.:.:.:.:.	1/1:0,6:6:18:191,18,0	1/1:0,7:7:21:227,21,0	1/1:0,2:2:6:67,6,0	./.:.:.:.:.	1/1:0,2:2:6:64,6,0	1/1:0,5:5:15:156,15,0	./.:.:.:.:.	1/1:0,2:2:3:45,3,0	1/1:0,6:6:18:195,18,0	1/1:0,4:4:9:97,9,0	1/1:0,6:6:18:192,18,0	0/0:2,0:2:3:0,3,45	0/0:1,0:1:3:0,3,31	0/0:3,0:3:6:0,6,75	0/0:2,0:2:3:0,3,45	1/1:0,4:4:6:89,6,0	./.:.:.:.:.	1/1:1,4:5:6:89,6,0	0/0:26,0:26:78:0,78,857
chr1	36901860	.	G	T	453.74	.	AC=22;AF=0.098;AN=224;BaseQRankSum=1.053;DP=775;Dels=0.00;FS=63.950;HaplotypeScore=0.0990;InbreedingCoeff=0.5120;MLEAC=14;MLEAF=0.063;MQ=54.26;MQ0=9;MQRankSum=-0.669;QD=19.73;ReadPosRankSum=-1.890	GT:AD:DP:GQ:PL	0/0:65,0:65:99:0,192,2000	0/0:18,0:18:51:0,51,548	0/0:20,0:20:48:0,48,519	./.:.:.:.:.	0/0:8,0:8:24:0,24,250	0/0:12,0:13:36:0,36,368	1/1:0,2:2:6:61,6,0	0/0:6,0:6:18:0,18,195	./.:.:.:.:.	0/0:15,0:15:42:0,42,436	0/0:4,0:4:12:0,12,130	1/1:0,2:2:6:63,6,0	./.:.:.:.:.	./.:.:.:.:.	0/0:14,0:14:39:0,39,412	0/0:15,0:16:45:0,45,473	0/0:12,0:12:36:0,36,373	0/0:3,0:3:9:0,9,98	0/0:9,0:9:24:0,24,248	0/0:8,0:8:24:0,24,248	./.:.:.:.:.	./.:.:.:.:.	0/0:15,0:15:39:0,39,418	1/1:0,5:5:12:138,12,0	0/0:2,0:2:6:0,6,65	0/0:21,0:21:60:0,60,651	0/0:19,0:19:57:0,57,591	0/0:2,0:2:6:0,6,67	0/0:1,0:1:3:0,3,32	0/0:25,0:25:72:0,72,717	0/0:10,0:10:30:0,30,315	0/0:4,0:4:12:0,12,128	0/0:18,0:18:54:0,54,555	0/0:5,0:5:15:0,15,161	0/0:19,0:19:54:0,54,579	0/0:5,0:5:15:0,15,165	0/0:9,0:10:27:0,27,284	0/0:5,0:5:15:0,15,155	0/0:21,0:21:63:0,63,622	0/0:3,0:3:9:0,9,87	0/0:5,0:5:15:0,15,159	0/0:14,0:14:42:0,42,432	0/0:15,0:15:36:0,36,410	1/1:0,3:3:9:94,9,0	0/0:21,0:21:57:0,57,612	0/0:24,0:24:69:0,69,721	0/0:10,0:10:30:0,30,318	./.:.:.:.:.	0/0:1,0:1:3:0,3,30	1/1:0,1:1:3:33,3,0	0/0:3,0:3:9:0,9,95	./.:.:.:.:.	0/0:1,0:1:3:0,3,32	0/0:2,0:2:6:0,6,63	0/0:4,0:4:12:0,12,123	0/0:4,0:4:12:0,12,126	0/0:7,0:7:21:0,21,206	0/0:7,0:7:18:0,18,187	1/1:0,1:1:3:33,3,0	1/1:0,2:2:6:65,6,0	./.:.:.:.:.	./.:.:.:.:.	0/0:3,0:3:9:0,9,93	./.:.:.:.:.	./.:.:.:.:.	0/0:3,0:3:9:0,9,93	0/0:2,0:2:6:0,6,65	0/0:4,0:4:12:0,12,125	0/0:3,0:3:9:0,9,90	0/0:3,0:3:9:0,9,97	0/0:3,0:3:9:0,9,89	0/0:2,0:2:6:0,6,64	0/0:3,0:3:9:0,9,92	./.:.:.:.:.	0/0:4,0:4:9:0,9,96	1/1:0,2:2:6:63,6,0	0/0:1,0:1:3:0,3,32	0/0:5,0:5:15:0,15,153	0/0:1,0:1:3:0,3,31	0/0:2,0:2:6:0,6,64	0/0:7,0:7:15:0,15,185	0/0:1,0:2:3:0,3,31	0/0:1,0:1:3:0,3,34	0/0:6,0:6:18:0,18,189	0/0:2,0:2:6:0,6,59	0/0:4,0:4:12:0,12,128	0/0:1,0:1:3:0,3,31	0/0:4,0:4:12:0,12,114	0/0:4,0:4:9:0,9,92	0/0:5,0:5:15:0,15,161	0/0:5,0:5:15:0,15,153	./.:.:.:.:.	0/0:1,0:1:3:0,3,32	./.:.:.:.:.	./.:.:.:.:.	./.:.:.:.:.	0/0:1,2:3:3:0,3,32	./.:.:.:.:.	./.:.:.:.:.	./.:.:.:.:.	0/0:6,0:6:18:0,18,196	./.:.:.:.:.	./.:.:.:.:.	0/0:5,0:5:12:0,12,128	0/0:5,0:5:15:0,15,158	0/0:8,0:8:21:0,21,233	0/0:7,0:7:21:0,21,229	0/0:2,0:2:6:0,6,61	0/0:2,0:2:6:0,6,65	0/0:9,0:9:27:0,27,267	0/0:4,0:4:12:0,12,128	0/0:2,0:2:6:0,6,65	0/0:4,0:4:12:0,12,122	0/0:4,0:4:12:0,12,120	0/0:3,0:3:9:0,9,86	0/0:4,0:4:12:0,12,115	0/0:7,0:7:21:0,21,204	./.:.:.:.:.	0/0:5,0:5:15:0,15,155	0/0:7,0:7:21:0,21,210	0/0:2,0:2:6:0,6,63	0/0:1,0:1:3:0,3,32	0/0:3,0:3:6:0,6,62	0/0:5,0:5:15:0,15,157	./.:.:.:.:.	0/0:2,0:2:3:0,3,45	0/0:5,0:5:15:0,15,150	0/0:4,0:4:9:0,9,95	0/0:5,0:5:15:0,15,161	1/1:0,2:2:3:45,3,0	1/1:0,1:1:3:31,3,0	0/0:3,0:3:6:0,6,75	1/1:0,2:2:3:45,3,0	0/0:4,0:4:6:0,6,89	./.:.:.:.:.	0/0:3,0:4:6:0,6,75	0/0:29,0:29:87:0,87,982
chr1	36901865	.	A	T	514.53	.	AC=26;AF=0.113;AN=230;BaseQRankSum=-0.758;DP=786;Dels=0.00;FS=81.086;HaplotypeScore=0.0794;InbreedingCoeff=0.4777;MLEAC=17;MLEAF=0.074;MQ=53.59;MQ0=12;MQRankSum=-0.254;QD=16.60;ReadPosRankSum=0.409	GT:AD:DP:GQ:PL	0/0:64,0:64:99:0,186,1918	0/0:17,0:17:48:0,48,507	0/0:19,0:19:48:0,48,509	./.:.:.:.:.	0/0:7,0:7:21:0,21,219	0/0:15,0:15:42:0,42,418	1/1:0,2:2:6:63,6,0	0/0:6,0:6:18:0,18,191	./.:.:.:.:.	0/0:15,0:15:42:0,42,432	0/0:3,0:3:9:0,9,96	1/1:0,2:2:6:63,6,0	./.:.:.:.:.	./.:.:.:.:.	0/0:16,0:16:42:0,42,435	0/0:16,0:17:48:0,48,500	0/0:13,0:13:39:0,39,398	0/0:2,0:2:6:0,6,63	0/0:11,0:11:27:0,27,267	0/0:9,0:9:27:0,27,270	./.:.:.:.:.	1/1:0,1:1:3:32,3,0	0/0:13,0:13:33:0,33,340	1/1:0,6:6:15:168,15,0	0/0:3,0:3:6:0,6,61	0/0:22,0:22:63:0,63,668	0/0:19,0:19:57:0,57,590	0/0:2,0:2:6:0,6,65	0/0:1,0:1:3:0,3,32	0/0:25,0:25:72:0,72,708	0/0:11,0:11:33:0,33,349	0/0:3,0:3:9:0,9,98	0/0:18,0:18:54:0,54,548	0/0:4,0:4:12:0,12,132	0/0:17,0:17:48:0,48,512	0/0:5,0:5:12:0,12,130	0/0:14,0:14:36:0,36,355	0/0:5,0:5:15:0,15,150	0/0:20,0:20:60:0,60,605	0/0:3,0:3:9:0,9,93	0/0:5,0:5:15:0,15,153	0/0:14,0:14:42:0,42,430	0/0:15,0:15:39:0,39,419	1/1:0,3:3:9:82,9,0	0/0:20,0:20:57:0,57,596	0/0:23,0:23:66:0,66,661	0/0:10,0:10:30:0,30,306	./.:.:.:.:.	0/0:1,0:1:3:0,3,31	1/1:0,1:1:3:31,3,0	0/0:3,0:3:9:0,9,99	./.:.:.:.:.	0/0:1,0:1:3:0,3,31	0/0:2,0:2:6:0,6,60	0/0:4,0:4:12:0,12,122	0/0:3,0:3:9:0,9,93	0/0:7,0:7:21:0,21,213	0/0:8,0:8:18:0,18,187	1/1:0,1:1:3:32,3,0	1/1:0,2:2:6:61,6,0	./.:.:.:.:.	./.:.:.:.:.	0/0:3,0:3:9:0,9,92	./.:.:.:.:.	./.:.:.:.:.	0/0:4,0:4:12:0,12,122	0/0:2,0:2:6:0,6,57	0/0:4,0:4:12:0,12,122	0/0:2,0:2:6:0,6,59	0/0:3,0:3:9:0,9,95	0/0:2,0:2:6:0,6,59	0/0:3,0:3:6:0,6,55	0/0:3,0:3:9:0,9,86	0/0:2,0:2:6:0,6,65	0/0:4,0:4:9:0,9,92	1/1:0,2:2:6:61,6,0	0/0:1,0:1:3:0,3,32	0/0:3,0:3:9:0,9,93	0/0:2,0:2:6:0,6,62	0/0:1,0:1:3:0,3,30	0/0:7,0:7:15:0,15,180	0/0:2,0:2:3:0,3,30	0/0:1,0:1:3:0,3,33	0/0:8,0:8:24:0,24,249	0/0:2,0:2:6:0,6,64	0/0:5,0:5:15:0,15,158	0/0:1,0:1:3:0,3,30	0/0:4,0:4:12:0,12,122	0/0:4,0:4:9:0,9,92	0/0:3,0:3:9:0,9,95	0/0:5,0:5:15:0,15,145	./.:.:.:.:.	0/0:1,0:1:3:0,3,32	./.:.:.:.:.	./.:.:.:.:.	./.:.:.:.:.	0/1:1,3:4:23:23,0,25	./.:.:.:.:.	./.:.:.:.:.	./.:.:.:.:.	0/0:6,0:6:18:0,18,190	./.:.:.:.:.	./.:.:.:.:.	0/0:5,0:5:12:0,12,125	0/0:5,0:5:15:0,15,161	0/0:8,0:8:18:0,18,199	0/0:6,0:6:18:0,18,199	0/0:2,0:2:6:0,6,59	0/0:3,0:3:9:0,9,86	0/0:10,0:10:30:0,30,306	0/0:7,0:7:21:0,21,214	0/0:3,0:3:9:0,9,86	0/0:5,0:5:15:0,15,153	0/0:4,0:4:12:0,12,124	0/0:3,0:3:9:0,9,93	0/0:5,0:5:15:0,15,148	0/0:8,0:8:24:0,24,243	./.:.:.:.:.	0/0:5,0:5:15:0,15,150	0/0:5,0:5:15:0,15,159	0/0:2,0:2:6:0,6,59	0/1:1,1:2:25:25,0,26	0/0:2,0:3:6:0,6,63	0/0:5,0:5:15:0,15,149	0/0:1,0:1:3:0,3,32	0/0:3,0:3:6:0,6,78	0/0:3,0:3:9:0,9,91	0/0:5,0:5:12:0,12,124	0/0:5,0:5:15:0,15,152	1/1:0,2:2:3:45,3,0	1/1:0,1:1:3:31,3,0	0/0:3,0:3:6:0,6,75	1/1:0,2:2:3:45,3,0	0/0:4,0:4:6:0,6,89	./.:.:.:.:.	0/0:4,0:4:6:0,6,76	0/0:28,0:28:84:0,84,936
chr1	36903686	.	C	A	1156.65	.	AC=13;AF=0.066;AN=198;BaseQRankSum=-0.543;DP=465;Dels=0.00;FS=15.973;HaplotypeScore=0.0933;InbreedingCoeff=0.3518;MLEAC=13;MLEAF=0.066;MQ=59.57;MQ0=0;MQRankSum=0.047;QD=24.10;ReadPosRankSum=0.811	GT:AD:DP:GQ:PL	0/0:29,0:29:84:0,84,946	0/0:20,0:20:54:0,54,612	0/0:7,0:7:21:0,21,229	./.:.:.:.:.	0/0:9,0:9:24:0,24,273	0/0:4,0:4:9:0,9,113	0/0:6,0:6:18:0,18,193	0/0:2,0:2:6:0,6,67	./.:.:.:.:.	0/0:10,0:10:27:0,27,300	./.:.:.:.:.	1/1:0,5:5:12:140,12,0	./.:.:.:.:.	0/0:1,0:1:3:0,3,31	0/0:9,0:9:27:0,27,280	0/0:6,0:6:18:0,18,195	0/0:8,0:8:24:0,24,256	0/0:1,0:1:3:0,3,33	0/0:9,0:9:21:0,21,256	./.:.:.:.:.	0/0:1,0:1:3:0,3,32	1/1:0,4:4:12:121,12,0	0/0:4,0:4:9:0,9,108	1/1:0,14:14:36:406,36,0	0/0:3,0:3:9:0,9,97	0/0:9,0:9:27:0,27,288	0/0:8,0:8:21:0,21,232	0/0:2,0:2:6:0,6,65	0/0:4,0:4:12:0,12,122	0/0:18,0:18:45:0,45,518	0/0:1,0:1:3:0,3,31	0/0:2,0:2:6:0,6,61	0/0:7,0:7:21:0,21,223	0/0:1,0:1:3:0,3,31	0/0:8,0:8:24:0,24,256	0/0:2,0:2:6:0,6,67	0/0:13,0:13:36:0,36,394	0/0:2,0:2:6:0,6,67	0/0:8,0:8:21:0,21,241	0/0:1,0:1:3:0,3,32	0/0:2,0:2:6:0,6,65	0/0:5,0:5:12:0,12,144	0/0:12,0:12:27:0,27,330	1/1:0,11:11:33:342,33,0	0/0:13,0:13:39:0,39,403	0/0:7,0:7:15:0,15,186	0/0:6,0:6:18:0,18,191	./.:.:.:.:.	0/0:2,0:2:6:0,6,64	0/0:2,0:2:6:0,6,60	0/0:4,0:4:6:0,6,89	./.:.:.:.:.	0/0:3,0:3:9:0,9,95	0/0:2,0:2:6:0,6,61	./.:.:.:.:.	./.:.:.:.:.	0/0:2,0:2:6:0,6,65	0/0:3,0:3:9:0,9,98	0/0:3,0:3:9:0,9,96	1/1:0,5:5:15:163,15,0	./.:.:.:.:.	./.:.:.:.:.	0/0:6,0:6:18:0,18,187	./.:.:.:.:.	0/0:1,0:1:3:0,3,29	0/0:1,0:1:3:0,3,32	0/0:3,0:3:9:0,9,96	0/0:6,0:6:18:0,18,187	0/0:1,0:1:3:0,3,30	./.:.:.:.:.	0/0:1,0:1:3:0,3,32	0/0:4,0:4:12:0,12,126	0/0:2,0:2:6:0,6,61	0/0:3,0:3:9:0,9,97	0/0:3,0:3:9:0,9,99	1/1:0,5:5:15:153,15,0	./.:.:.:.:.	./.:.:.:.:.	./.:.:.:.:.	0/0:2,0:2:6:0,6,63	./.:.:.:.:.	./.:.:.:.:.	0/0:3,0:3:9:0,9,97	0/0:1,0:1:3:0,3,32	0/0:2,0:2:6:0,6,65	./.:.:.:.:.	0/0:2,0:2:6:0,6,65	0/0:1,0:1:3:0,3,31	0/0:4,0:4:9:0,9,111	0/0:2,0:2:6:0,6,67	0/0:2,0:2:6:0,6,67	./.:.:.:.:.	0/0:1,0:1:3:0,3,32	./.:.:.:.:.	./.:.:.:.:.	./.:.:.:.:.	./.:.:.:.:.	./.:.:.:.:.	./.:.:.:.:.	./.:.:.:.:.	0/0:1,0:1:3:0,3,33	./.:.:.:.:.	./.:.:.:.:.	0/0:1,0:1:3:0,3,32	0/0:4,0:4:12:0,12,128	0/0:5,0:5:15:0,15,154	0/0:2,0:2:6:0,6,67	0/0:2,0:2:6:0,6,65	./.:.:.:.:.	./.:.:.:.:.	0/0:1,0:1:3:0,3,32	./.:.:.:.:.	0/0:3,0:3:6:0,6,75	0/0:1,0:1:3:0,3,34	0/0:1,0:1:3:0,3,31	0/0:8,0:8:24:0,24,256	0/0:2,0:2:6:0,6,64	0/0:3,0:3:9:0,9,97	0/0:4,0:4:9:0,9,109	0/0:3,0:3:9:0,9,98	0/0:3,0:3:9:0,9,99	0/1:3,1:4:23:23,0,65	0/0:6,0:6:18:0,18,187	0/0:1,0:1:3:0,3,32	0/0:1,0:1:3:0,3,32	0/0:4,0:4:12:0,12,124	./.:.:.:.:.	0/0:4,0:4:12:0,12,129	0/0:4,0:4:12:0,12,120	0/0:2,0:2:3:0,3,45	./.:.:.:.:.	./.:.:.:.:.	./.:.:.:.:.	./.:.:.:.:.	0/0:4,0:4:6:0,6,89	./.:.:.:.:.	0/0:15,0:15:45:0,45,503
chr1	36909887	.	C	T	9489.9	.	AC=100;AF=0.407;AN=246;BaseQRankSum=-9.497;DP=701;Dels=0.00;FS=3.487;HaplotypeScore=0.0380;InbreedingCoeff=0.6833;MLEAC=104;MLEAF=0.423;MQ=59.01;MQ0=1;MQRankSum=-0.141;QD=27.67;ReadPosRankSum=-1.561	GT:AD:DP:GQ:PL	1/1:0,58:58:99:1803,174,0	1/1:0,12:12:33:347,33,0	0/0:16,0:16:42:0,42,459	0/0:32,0:32:96:0,96,1010	1/1:0,14:14:39:406,39,0	1/1:0,12:12:30:331,30,0	0/0:5,0:5:15:0,15,158	1/1:0,1:1:3:32,3,0	./.:.:.:.:.	0/0:12,0:12:33:0,33,363	./.:.:.:.:.	0/0:11,0:11:33:0,33,350	0/0:12,0:12:36:0,36,380	0/0:1,0:1:3:0,3,32	1/1:0,17:17:51:519,51,0	0/0:11,0:11:27:0,27,311	1/1:0,12:12:36:363,36,0	1/1:0,1:1:3:30,3,0	0/0:2,0:2:6:0,6,63	1/1:0,5:5:9:119,9,0	0/0:1,0:1:3:0,3,34	0/0:6,0:6:18:0,18,189	1/1:0,10:10:30:296,30,0	0/0:14,0:14:42:0,42,453	0/0:3,0:3:9:0,9,100	1/1:0,16:16:45:477,45,0	0/0:13,0:13:39:0,39,417	1/1:0,3:3:9:97,9,0	0/0:1,0:1:3:0,3,34	1/1:0,5:5:15:151,15,0	0/0:3,0:3:9:0,9,97	0/0:2,0:2:6:0,6,65	0/0:9,0:9:21:0,21,252	1/1:0,2:2:6:65,6,0	0/0:15,0:15:42:0,42,458	0/0:1,0:1:3:0,3,34	1/1:0,21:21:60:621,60,0	0/0:6,0:6:18:0,18,187	0/0:8,0:8:24:0,24,249	0/0:1,0:1:3:0,3,33	0/1:1,1:2:21:26,0,21	1/1:0,9:9:27:275,27,0	1/1:0,17:17:45:485,45,0	0/0:17,0:17:48:0,48,521	1/1:0,12:12:36:355,36,0	1/1:0,11:11:27:300,27,0	0/0:10,0:10:30:0,30,316	./.:.:.:.:.	0/0:4,0:4:12:0,12,117	0/0:4,0:4:12:0,12,120	./.:.:.:.:.	0/0:2,0:2:6:0,6,65	0/0:1,0:1:3:0,3,32	0/0:2,0:2:6:0,6,63	0/0:4,0:4:12:0,12,130	1/1:0,1:1:3:30,3,0	0/0:2,0:2:6:0,6,62	0/0:4,0:4:9:0,9,108	0/0:1,0:1:3:0,3,32	0/0:2,0:2:6:0,6,61	0/0:3,0:3:9:0,9,87	0/0:1,0:1:3:0,3,30	1/1:0,9:9:27:264,27,0	0/0:2,0:2:6:0,6,63	0/0:2,0:2:6:0,6,60	1/1:0,5:5:15:155,15,0	0/0:3,0:3:9:0,9,93	1/1:0,3:3:9:92,9,0	1/1:0,3:3:9:87,9,0	./.:.:.:.:.	1/1:0,2:2:6:60,6,0	1/1:0,2:2:6:59,6,0	1/1:0,1:1:3:31,3,0	./.:.:.:.:.	1/1:0,4:4:12:117,12,0	./.:.:.:.:.	./.:.:.:.:.	1/1:0,2:2:6:59,6,0	0/0:1,0:1:3:0,3,32	1/1:0,1:1:3:31,3,0	1/1:0,1:1:3:31,3,0	1/1:0,2:2:6:60,6,0	0/0:1,0:1:3:0,3,33	1/1:0,7:7:18:199,18,0	1/1:0,2:2:6:59,6,0	0/0:3,0:3:9:0,9,97	0/0:1,0:1:3:0,3,34	0/0:3,0:3:9:0,9,97	0/0:3,0:3:9:0,9,96	1/1:0,3:3:9:98,9,0	0/0:2,0:2:6:0,6,67	0/0:2,0:2:6:0,6,63	0/0:5,0:5:15:0,15,145	0/0:3,0:3:9:0,9,97	0/0:1,0:1:3:0,3,32	0/0:1,0:1:3:0,3,32	./.:.:.:.:.	0/0:1,0:1:3:0,3,32	0/0:5,0:5:15:0,15,149	./.:.:.:.:.	0/0:1,0:1:3:0,3,33	0/0:2,0:2:6:0,6,63	0/0:1,0:1:3:0,3,33	1/1:0,2:2:6:61,6,0	1/1:0,4:4:12:122,12,0	1/1:0,2:2:6:61,6,0	1/1:0,1:1:3:33,3,0	0/0:8,0:8:24:0,24,252	./.:.:.:.:.	./.:.:.:.:.	0/0:2,0:2:6:0,6,61	./.:.:.:.:.	0/0:4,0:4:12:0,12,119	0/0:3,0:3:9:0,9,91	0/0:1,0:1:3:0,3,31	1/1:0,3:3:9:94,9,0	1/1:0,4:4:12:120,12,0	1/1:0,3:3:9:91,9,0	./.:.:.:.:.	1/1:0,3:3:9:93,9,0	0/0:4,0:4:12:0,12,126	0/1:3,2:5:48:48,0,83	1/1:0,4:4:9:106,9,0	1/1:0,8:8:24:244,24,0	1/1:0,2:2:6:59,6,0	1/1:0,4:4:12:121,12,0	1/1:0,6:6:18:180,18,0	1/1:0,4:4:9:108,9,0	0/0:2,0:2:6:0,6,62	0/0:4,0:4:6:0,6,89	0/0:2,0:2:3:0,3,45	0/0:4,0:5:6:0,6,89	0/0:2,0:2:3:0,3,45	0/0:6,0:6:12:0,12,153	0/0:2,0:2:3:0,3,45	0/0:4,0:4:6:0,6,89	0/0:24,0:24:72:0,72,817
chr1	36917742	.	G	T	798.95	.	AC=15;AF=0.059;AN=256;BaseQRankSum=-2.254;DP=693;Dels=0.00;FS=4.267;HaplotypeScore=0.0376;InbreedingCoeff=0.3241;MLEAC=12;MLEAF=0.047;MQ=59.05;MQ0=0;MQRankSum=2.483;QD=22.83;ReadPosRankSum=-1.429	GT:AD:DP:GQ:PL	0/0:39,0:39:99:0,114,1233	0/0:17,0:17:51:0,51,538	0/0:22,0:22:63:0,63,678	0/0:32,0:32:93:0,93,981	0/0:11,0:11:33:0,33,341	0/0:5,0:5:15:0,15,154	0/0:9,0:9:27:0,27,276	0/0:2,0:2:6:0,6,66	0/0:2,0:2:6:0,6,65	0/0:12,0:12:36:0,36,370	./.:.:.:.:.	0/0:11,0:11:33:0,33,346	0/0:15,0:15:45:0,45,472	0/0:3,0:3:9:0,9,97	0/0:13,0:13:39:0,39,415	0/0:10,0:10:27:0,27,291	0/0:9,0:9:27:0,27,283	0/0:1,0:1:3:0,3,32	0/0:2,0:2:3:0,3,45	0/0:3,0:3:6:0,6,76	0/0:4,0:4:12:0,12,130	0/0:3,0:3:9:0,9,92	0/0:7,0:7:21:0,21,217	0/0:18,0:18:54:0,54,547	./.:.:.:.:.	0/0:10,0:10:30:0,30,310	0/0:16,0:16:48:0,48,499	0/0:1,0:1:3:0,3,33	0/0:2,0:2:6:0,6,65	0/0:10,0:10:30:0,30,315	0/0:1,0:1:3:0,3,31	0/0:3,0:3:9:0,9,97	0/0:4,0:4:12:0,12,120	0/0:3,0:3:9:0,9,103	0/0:11,0:11:33:0,33,336	0/0:3,0:3:9:0,9,95	0/0:13,0:13:39:0,39,408	0/0:7,0:7:18:0,18,201	0/0:4,0:4:12:0,12,123	0/0:1,0:1:3:0,3,33	0/0:1,0:1:3:0,3,34	0/0:9,0:9:27:0,27,278	0/0:12,0:12:33:0,33,355	0/0:15,0:15:45:0,45,470	1/1:0,11:11:33:334,33,0	0/0:7,0:7:21:0,21,215	0/0:13,0:13:39:0,39,404	0/0:2,0:2:6:0,6,67	0/0:2,0:2:6:0,6,62	0/0:8,0:8:24:0,24,248	0/0:4,0:4:12:0,12,124	0/0:4,0:4:12:0,12,125	0/0:4,0:4:12:0,12,126	0/0:2,0:2:6:0,6,61	0/0:3,0:3:9:0,9,94	./.:.:.:.:.	0/0:4,0:4:12:0,12,126	0/0:3,0:3:9:0,9,94	0/0:1,0:1:3:0,3,31	0/0:7,0:7:21:0,21,218	0/0:3,0:3:9:0,9,94	0/0:6,0:6:18:0,18,183	0/0:5,0:5:15:0,15,157	0/0:2,0:2:6:0,6,63	0/0:3,0:3:6:0,6,66	0/0:4,0:4:12:0,12,124	0/0:1,0:1:3:0,3,32	0/0:2,0:2:6:0,6,61	0/0:3,0:3:9:0,9,92	0/0:1,0:1:3:0,3,32	0/0:1,0:1:3:0,3,31	0/0:3,0:3:9:0,9,95	0/0:3,0:3:9:0,9,95	0/0:4,0:4:12:0,12,123	0/0:2,0:2:6:0,6,64	0/0:2,0:2:6:0,6,63	0/0:2,0:2:6:0,6,64	0/0:4,0:4:12:0,12,131	0/0:1,0:1:3:0,3,31	0/0:3,0:3:9:0,9,93	0/0:2,0:2:6:0,6,63	0/0:2,0:2:3:0,3,45	0/0:2,0:2:6:0,6,65	0/0:1,0:1:3:0,3,31	0/0:1,0:1:3:0,3,31	0/0:2,0:2:6:0,6,63	0/0:1,0:1:3:0,3,31	0/0:3,0:3:9:0,9,95	0/0:4,0:4:12:0,12,126	0/0:5,0:5:15:0,15,160	0/0:4,0:4:12:0,12,126	0/0:4,0:4:12:0,12,124	0/0:3,0:3:9:0,9,92	0/0:2,0:2:6:0,6,61	0/0:1,0:1:3:0,3,32	./.:.:.:.:.	./.:.:.:.:.	0/0:3,0:3:9:0,9,96	./.:.:.:.:.	0/0:3,0:3:9:0,9,91	0/0:3,0:3:9:0,9,98	0/0:1,0:1:3:0,3,31	0/0:2,0:2:6:0,6,62	0/0:1,0:1:3:0,3,33	1/1:0,1:1:3:31,3,0	0/0:9,0:9:24:0,24,258	./.:.:.:.:.	0/0:3,0:3:9:0,9,93	0/0:2,0:2:6:0,6,65	0/0:2,0:2:6:0,6,61	0/0:9,0:9:24:0,24,265	0/0:2,0:2:6:0,6,67	0/0:5,0:5:15:0,15,150	0/0:6,0:6:18:0,18,185	0/0:5,0:5:15:0,15,157	./.:.:.:.:.	0/0:2,0:2:6:0,6,61	0/0:3,0:3:9:0,9,90	0/0:3,0:3:9:0,9,92	1/1:0,2:2:6:62,6,0	0/0:3,0:3:9:0,9,93	0/0:4,0:4:12:0,12,128	1/1:0,5:5:15:156,15,0	0/1:2,3:5:33:79,0,33	1/1:0,6:6:18:184,18,0	0/0:1,0:1:3:0,3,31	1/1:0,4:4:12:122,12,0	1/1:0,1:1:3:32,3,0	0/0:1,0:1:3:0,3,32	0/0:2,0:2:3:0,3,45	0/0:2,0:2:3:0,3,45	0/0:4,0:4:6:0,6,89	0/0:5,0:5:12:0,12,138	./.:.:.:.:.	0/0:2,0:2:3:0,3,45	0/0:3,0:3:9:0,9,93	0/0:35,0:35:99:0,105,1189
chr1	36917776	.	C	G	2118.9	.	AC=27;AF=0.102;AN=264;BaseQRankSum=1.327;DP=874;Dels=0.00;FS=2.003;HaplotypeScore=0.1063;InbreedingCoeff=0.5356;MLEAC=24;MLEAF=0.091;MQ=59.31;MQ0=0;MQRankSum=0.987;QD=24.93;ReadPosRankSum=-1.335	GT:AD:DP:GQ:PL	0/0:43,0:43:99:0,123,1337	0/0:20,0:20:57:0,57,599	0/0:24,0:24:69:0,69,728	0/0:41,0:41:99:0,120,1269	0/0:14,0:14:42:0,42,440	0/0:7,0:7:21:0,21,210	0/0:12,0:12:36:0,36,370	0/0:2,0:2:6:0,6,57	0/0:1,0:1:3:0,3,30	0/0:16,0:16:48:0,48,493	./.:.:.:.:.	0/0:17,0:17:51:0,51,528	0/0:18,0:18:54:0,54,552	0/0:2,0:2:6:0,6,65	0/0:21,0:21:57:0,57,611	0/0:15,0:15:39:0,39,421	0/0:19,0:19:57:0,57,589	0/0:1,0:1:3:0,3,31	0/0:6,0:6:9:0,9,134	1/1:0,5:5:12:132,12,0	0/0:2,0:2:6:0,6,59	0/0:7,0:7:18:0,18,199	1/1:0,15:15:39:421,39,0	0/0:20,0:20:60:0,60,602	0/0:1,0:1:3:0,3,33	1/1:0,14:14:42:444,42,0	0/0:18,0:18:51:0,51,539	0/0:1,0:1:3:0,3,32	0/0:1,0:1:3:0,3,34	0/0:13,0:13:39:0,39,393	0/0:1,0:1:3:0,3,32	0/0:2,0:2:6:0,6,65	0/0:9,0:9:27:0,27,281	0/0:1,0:1:3:0,3,31	0/0:21,0:21:63:0,63,642	0/0:4,0:4:12:0,12,130	0/0:17,0:17:48:0,48,507	0/0:8,0:8:21:0,21,225	0/0:5,0:5:15:0,15,155	0/0:3,0:3:9:0,9,97	0/0:2,0:2:6:0,6,64	0/0:10,0:10:30:0,30,302	0/0:16,0:16:45:0,45,479	0/0:16,0:16:48:0,48,492	0/0:13,0:13:39:0,39,407	1/1:0,11:11:27:303,27,0	0/0:16,0:16:48:0,48,486	0/0:3,0:3:9:0,9,93	0/0:1,0:1:3:0,3,30	0/0:9,0:9:27:0,27,279	0/0:3,0:3:9:0,9,97	0/0:6,0:6:18:0,18,184	0/0:5,0:5:15:0,15,146	0/0:3,0:3:9:0,9,95	0/0:4,0:4:12:0,12,121	0/0:1,0:1:3:0,3,32	0/0:4,0:4:12:0,12,120	0/0:2,0:2:6:0,6,64	./.:.:.:.:.	0/0:6,0:6:18:0,18,189	0/0:4,0:4:12:0,12,122	0/0:8,0:8:24:0,24,246	0/0:6,0:6:18:0,18,181	0/0:3,0:3:9:0,9,82	0/0:2,0:2:6:0,6,62	0/0:4,0:4:12:0,12,121	./.:.:.:.:.	0/0:2,0:2:6:0,6,66	0/0:3,0:3:9:0,9,94	0/0:1,0:1:3:0,3,32	0/0:1,0:1:3:0,3,32	0/0:4,0:4:12:0,12,120	1/1:0,4:4:12:122,12,0	1/1:0,5:5:15:158,15,0	1/1:0,3:3:9:94,9,0	0/0:2,0:2:6:0,6,63	0/0:3,0:3:9:0,9,95	1/1:0,3:3:9:97,9,0	0/0:1,0:1:3:0,3,32	0/0:2,0:2:6:0,6,62	0/0:1,0:1:3:0,3,31	0/0:2,0:2:3:0,3,45	0/0:1,0:1:3:0,3,32	1/1:0,2:2:6:65,6,0	0/0:5,0:5:15:0,15,158	0/0:3,0:3:9:0,9,94	0/0:2,0:2:6:0,6,63	0/0:4,0:4:12:0,12,126	0/0:6,0:6:18:0,18,182	0/0:4,0:4:12:0,12,130	0/0:4,0:4:12:0,12,126	0/0:4,0:4:12:0,12,124	0/0:3,0:3:9:0,9,92	0/0:4,0:4:12:0,12,124	0/0:2,0:2:6:0,6,60	0/0:3,0:3:9:0,9,96	0/0:4,0:4:12:0,12,124	0/0:3,0:3:9:0,9,89	0/0:2,0:2:6:0,6,61	0/0:7,0:7:18:0,18,180	0/0:4,0:4:12:0,12,126	0/0:1,0:1:3:0,3,32	0/0:2,0:2:6:0,6,61	1/1:0,3:3:9:94,9,0	0/0:1,0:1:3:0,3,32	1/1:0,9:9:27:284,27,0	0/0:1,0:1:3:0,3,31	0/0:8,0:8:24:0,24,249	0/0:3,0:3:9:0,9,92	0/0:2,0:2:6:0,6,63	0/0:6,0:6:18:0,18,178	0/0:3,0:3:9:0,9,93	0/0:7,0:7:21:0,21,202	0/0:6,0:6:18:0,18,179	0/0:3,0:3:9:0,9,95	./.:.:.:.:.	0/0:5,0:5:12:0,12,141	0/0:4,0:4:12:0,12,122	1/1:0,4:4:12:124,12,0	0/0:2,0:2:6:0,6,65	0/0:4,0:4:12:0,12,122	0/1:3,3:6:74:74,0,74	0/0:6,0:6:18:0,18,184	0/0:5,0:5:15:0,15,153	0/0:5,0:5:15:0,15,149	1/1:0,1:1:3:31,3,0	0/0:6,0:6:18:0,18,183	0/0:5,0:5:15:0,15,153	0/0:1,0:1:3:0,3,30	0/0:4,0:4:6:0,6,89	0/0:4,0:4:6:0,6,89	0/0:8,0:8:12:0,12,179	0/0:7,0:7:15:0,15,169	./.:.:.:.:.	0/0:2,0:2:3:0,3,45	0/0:3,0:3:9:0,9,89	0/0:28,0:28:84:0,84,951
chr1	36919534	.	T	C	4409.4	.	AC=99;AF=0.505;AN=196;BaseQRankSum=-0.786;DP=920;Dels=0.00;FS=0.000;HaplotypeScore=0.0392;InbreedingCoeff=0.5147;MLEAC=102;MLEAF=0.520;MQ=22.87;MQ0=96;MQRankSum=1.397;QD=13.12;ReadPosRankSum=-0.611	GT:AD:DP:GQ:PL	0/0:85,0:85:36:0,36,382	./.:.:.:.:.	0/0:12,0:12:15:0,15,158	1/1:17,16:33:48:506,48,0	0/0:13,0:13:3:0,3,33	0/0:12,0:12:6:0,6,65	1/1:0,12:12:21:225,21,0	0/0:2,0:2:3:0,3,33	0/1:1,2:3:23:50,0,23	0/0:18,0:18:21:0,21,215	0/0:2,0:2:6:0,6,59	1/1:2,9:11:27:275,27,0	1/1:8,3:11:9:95,9,0	./.:.:.:.:.	0/0:17,0:17:9:0,9,97	0/0:25,0:25:21:0,21,214	0/0:17,0:17:9:0,9,92	./.:.:.:.:.	0/0:9,0:9:3:0,3,32	./.:.:.:.:.	0/0:6,0:6:12:0,12,134	1/1:0,15:15:24:249,24,0	0/0:10,0:10:9:0,9,95	1/1:7,6:13:18:190,18,0	1/1:0,2:2:3:31,3,0	0/0:15,0:15:9:0,9,92	1/1:5,4:9:12:123,12,0	0/0:7,0:7:3:0,3,32	0/1:5,1:6:22:22,0,54	0/0:15,0:15:15:0,15,154	1/1:2,8:10:24:259,24,0	./.:.:.:.:.	1/1:12,7:19:21:220,21,0	./.:.:.:.:.	1/1:2,2:4:6:63,6,0	1/1:2,2:4:6:65,6,0	0/0:14,0:14:6:0,6,57	1/1:7,5:12:15:156,15,0	1/1:9,4:13:12:126,12,0	1/1:1,1:2:3:32,3,0	0/0:3,0:3:3:0,3,34	0/0:14,0:14:9:0,9,95	0/0:14,0:14:3:0,3,32	1/1:9,7:16:21:214,21,0	0/0:22,0:22:3:0,3,31	0/0:23,0:23:9:0,9,96	0/0:6,0:6:3:0,3,30	0/0:3,0:3:9:0,9,97	./.:.:.:.:.	1/1:2,2:4:6:61,6,0	0/0:5,0:5:3:0,3,28	0/0:4,0:4:6:0,6,62	0/0:3,0:3:3:0,3,31	1/1:1,3:4:9:92,9,0	0/0:5,0:5:3:0,3,29	./.:.:.:.:.	1/1:0,3:3:3:32,3,0	1/1:0,4:4:12:118,12,0	./.:.:.:.:.	1/1:0,3:3:3:28,3,0	1/1:0,2:2:3:33,3,0	1/1:1,2:3:6:67,6,0	./.:.:.:.:.	./.:.:.:.:.	1/1:0,8:8:9:92,9,0	./.:.:.:.:.	./.:.:.:.:.	0/0:6,0:6:9:0,9,98	./.:.:.:.:.	0/0:2,0:2:3:0,3,32	./.:.:.:.:.	0/0:1,0:2:3:0,3,33	./.:.:.:.:.	./.:.:.:.:.	0/0:4,0:4:6:0,6,59	1/1:0,3:4:9:89,9,0	1/1:0,7:7:6:65,6,0	./.:.:.:.:.	./.:.:.:.:.	./.:.:.:.:.	0/0:4,0:4:3:0,3,32	./.:.:.:.:.	1/1:0,3:3:6:69,6,0	./.:.:.:.:.	./.:.:.:.:.	./.:.:.:.:.	1/1:2,1:3:3:30,3,0	0/1:1,5:6:19:80,0,19	0/0:1,0:1:3:0,3,32	./.:.:.:.:.	./.:.:.:.:.	./.:.:.:.:.	1/1:2,1:3:3:32,3,0	1/1:0,4:4:6:65,6,0	./.:.:.:.:.	1/1:1,3:4:9:95,9,0	1/1:0,2:2:3:32,3,0	1/1:1,1:2:3:32,3,0	1/1:0,4:4:3:30,3,0	1/1:0,6:6:6:53,6,0	1/1:0,7:7:15:158,15,0	1/1:0,1:1:3:31,3,0	1/1:0,4:4:3:33,3,0	0/0:3,0:3:3:0,3,32	./.:.:.:.:.	0/0:8,0:8:3:0,3,31	0/0:5,0:5:9:0,9,95	0/1:4,1:5:25:25,0,25	./.:.:.:.:.	1/1:5,3:8:9:95,9,0	1/1:0,4:4:3:31,3,0	./.:.:.:.:.	1/1:0,5:5:6:65,6,0	1/1:2,1:3:3:30,3,0	1/1:4,1:5:3:33,3,0	0/0:5,0:5:3:0,3,34	0/0:1,0:1:3:0,3,33	./.:.:.:.:.	./.:.:.:.:.	0/0:3,0:3:3:0,3,31	1/1:1,2:3:6:59,6,0	0/1:4,1:5:24:26,0,24	./.:.:.:.:.	0/0:5,0:5:3:0,3,32	0/0:4,0:4:9:0,9,92	0/0:6,0:6:3:0,3,28	0/0:7,0:7:15:0,15,153	./.:.:.:.:.	1/1:0,2:2:6:65,6,0	./.:.:.:.:.	1/1:0,2:2:3:45,3,0	./.:.:.:.:.	1/1:7,1:8:3:32,3,0	./.:.:.:.:.	0/0:5,0:5:3:0,3,32	./.:.:.:.:.	0/0:30,0:30:39:0,39,435
chr1	36919651	.	G	A	930.53	.	AC=45;AF=0.256;AN=176;BaseQRankSum=2.903;DP=599;Dels=0.00;FS=90.495;HaplotypeScore=0.1007;InbreedingCoeff=0.6443;MLEAC=32;MLEAF=0.182;MQ=52.31;MQ0=7;MQRankSum=-5.821;QD=14.77;ReadPosRankSum=-4.316	GT:AD:DP:GQ:PL	1/1:0,12:12:12:129,12,0	1/1:0,6:6:9:97,9,0	./.:.:.:.:.	0/0:56,0:56:99:0,150,1618	./.:.:.:.:.	./.:.:.:.:.	0/0:26,0:27:72:0,72,790	./.:.:.:.:.	0/0:5,0:5:15:0,15,162	1/1:0,4:4:6:66,6,0	./.:.:.:.:.	0/0:16,0:16:45:0,45,474	0/0:13,0:13:36:0,36,381	0/0:3,0:3:9:0,9,92	1/1:0,2:2:6:64,6,0	1/1:0,1:1:3:33,3,0	1/1:0,2:2:6:67,6,0	./.:.:.:.:.	./.:.:.:.:.	./.:.:.:.:.	./.:.:.:.:.	0/0:28,0:28:72:0,72,821	1/1:0,2:2:3:31,3,0	0/0:15,0:15:45:0,45,475	0/0:3,0:3:9:0,9,101	./.:.:.:.:.	0/0:11,0:11:30:0,30,333	./.:.:.:.:.	./.:.:.:.:.	1/1:0,3:3:6:67,6,0	0/0:4,0:4:12:0,12,130	0/0:3,0:3:9:0,9,94	0/0:30,0:30:84:0,84,906	./.:.:.:.:.	0/0:17,0:17:48:0,48,510	0/0:6,0:6:18:0,18,187	1/1:0,2:2:3:32,3,0	0/0:11,0:11:30:0,30,325	0/0:16,0:16:45:0,45,484	0/0:6,0:6:15:0,15,156	./.:.:.:.:.	./.:.:.:.:.	1/1:0,1:1:3:33,3,0	0/0:16,0:16:48:0,48,496	./.:.:.:.:.	1/1:0,3:3:9:100,9,0	./.:.:.:.:.	0/0:4,0:4:12:0,12,126	0/0:5,0:5:12:0,12,138	0/0:4,0:4:12:0,12,122	./.:.:.:.:.	0/0:2,0:2:6:0,6,65	./.:.:.:.:.	0/0:5,0:5:15:0,15,155	0/0:1,0:1:3:0,3,31	./.:.:.:.:.	0/0:2,0:2:6:0,6,62	0/0:5,0:5:15:0,15,158	0/0:5,0:5:12:0,12,141	0/0:3,0:3:9:0,9,92	./.:.:.:.:.	0/0:7,0:7:21:0,21,225	./.:.:.:.:.	0/0:8,0:8:24:0,24,241	0/0:10,0:10:27:0,27,297	./.:.:.:.:.	0/0:3,0:3:6:0,6,75	./.:.:.:.:.	1/1:0,2:2:6:65,6,0	./.:.:.:.:.	1/1:0,2:2:6:63,6,0	./.:.:.:.:.	./.:.:.:.:.	1/1:0,1:1:3:32,3,0	./.:.:.:.:.	0/0:4,0:5:12:0,12,130	0/0:5,0:5:15:0,15,161	1/1:0,1:1:3:32,3,0	0/0:1,0:1:3:0,3,31	./.:.:.:.:.	./.:.:.:.:.	1/1:0,1:1:3:32,3,0	0/0:2,0:2:6:0,6,64	1/1:0,2:2:3:33,3,0	1/1:0,3:3:3:32,3,0	0/0:5,0:5:15:0,15,162	0/0:6,0:6:18:0,18,186	0/0:4,0:4:12:0,12,129	./.:.:.:.:.	./.:.:.:.:.	1/1:0,1:1:3:32,3,0	0/0:1,0:1:3:0,3,31	0/0:2,0:2:6:0,6,61	0/0:2,0:2:6:0,6,64	0/0:3,0:3:9:0,9,92	0/0:4,0:4:12:0,12,128	0/0:6,0:6:18:0,18,190	0/0:3,0:3:9:0,9,95	0/0:1,0:1:3:0,3,32	0/0:3,0:3:9:0,9,95	0/0:6,0:6:18:0,18,195	0/0:3,0:3:9:0,9,97	0/0:1,0:1:3:0,3,32	./.:.:.:.:.	./.:.:.:.:.	1/1:0,1:1:3:32,3,0	./.:.:.:.:.	0/0:1,0:1:3:0,3,35	0/0:4,0:4:12:0,12,130	0/0:7,0:7:21:0,21,209	0/0:11,0:11:30:0,30,328	0/0:4,0:4:12:0,12,130	0/0:10,0:10:30:0,30,322	0/0:8,0:8:18:0,18,219	0/0:5,1:6:15:0,15,162	./.:.:.:.:.	./.:.:.:.:.	./.:.:.:.:.	./.:.:.:.:.	./.:.:.:.:.	0/0:5,0:5:15:0,15,158	0/1:5,1:6:14:14,0,139	./.:.:.:.:.	./.:.:.:.:.	./.:.:.:.:.	./.:.:.:.:.	./.:.:.:.:.	1/1:0,1:1:3:34,3,0	0/0:8,0:8:24:0,24,249	./.:.:.:.:.	0/0:4,0:4:6:0,6,89	./.:.:.:.:.	0/0:6,0:8:9:0,9,116	./.:.:.:.:.	1/1:0,4:4:12:122,12,0	./.:.:.:.:.	0/0:24,0:24:72:0,72,802
chr1	36919669	.	A	G	605.68	.	AC=39;AF=0.227;AN=172;BaseQRankSum=-2.893;DP=616;Dels=0.00;FS=63.762;HaplotypeScore=0.0499;InbreedingCoeff=0.6111;MLEAC=26;MLEAF=0.151;MQ=53.65;MQ0=4;MQRankSum=-6.017;QD=11.43;ReadPosRankSum=-3.769	GT:AD:DP:GQ:PL	1/1:0,10:10:6:59,6,0	1/1:0,6:6:9:92,9,0	1/1:0,3:3:6:59,6,0	0/0:64,0:64:99:0,177,1885	1/1:0,2:2:3:32,3,0	1/1:0,1:1:3:31,3,0	0/0:26,1:27:72:0,72,770	./.:.:.:.:.	0/0:5,0:5:15:0,15,163	./.:.:.:.:.	1/1:0,2:2:3:29,3,0	0/0:16,0:17:48:0,48,497	0/0:11,0:11:33:0,33,346	0/0:2,0:2:6:0,6,65	1/1:0,1:1:3:32,3,0	1/1:0,1:1:3:29,3,0	1/1:0,1:1:3:30,3,0	1/1:0,2:2:3:31,3,0	./.:.:.:.:.	./.:.:.:.:.	./.:.:.:.:.	0/0:26,0:26:66:0,66,740	1/1:0,2:2:3:32,3,0	0/0:19,0:19:57:0,57,604	0/0:3,0:3:9:0,9,96	./.:.:.:.:.	0/0:13,0:13:36:0,36,395	./.:.:.:.:.	./.:.:.:.:.	./.:.:.:.:.	0/0:3,0:3:9:0,9,97	0/1:2,1:3:22:22,0,58	0/0:36,0:36:99:0,99,1064	./.:.:.:.:.	0/0:21,0:21:60:0,60,630	0/0:7,0:7:21:0,21,210	1/1:0,3:3:3:31,3,0	0/0:13,0:13:36:0,36,385	0/0:16,0:16:45:0,45,480	0/0:4,0:4:12:0,12,130	0/0:1,0:1:3:0,3,32	./.:.:.:.:.	1/1:0,3:3:9:95,9,0	0/0:20,0:20:60:0,60,624	./.:.:.:.:.	1/1:0,1:1:3:31,3,0	./.:.:.:.:.	0/0:5,0:5:15:0,15,162	0/0:5,0:5:9:0,9,107	0/0:5,0:5:15:0,15,150	./.:.:.:.:.	0/0:2,0:2:6:0,6,59	1/1:0,2:2:3:32,3,0	0/0:5,0:5:15:0,15,152	0/0:2,0:2:6:0,6,61	./.:.:.:.:.	0/0:3,0:3:9:0,9,96	0/0:7,0:7:18:0,18,205	0/0:5,0:5:12:0,12,136	0/0:3,0:3:9:0,9,94	./.:.:.:.:.	0/0:5,0:5:15:0,15,152	./.:.:.:.:.	0/0:8,0:8:24:0,24,247	0/0:10,0:10:27:0,27,292	./.:.:.:.:.	0/0:3,0:3:6:0,6,76	1/1:0,1:1:3:30,3,0	./.:.:.:.:.	./.:.:.:.:.	./.:.:.:.:.	./.:.:.:.:.	./.:.:.:.:.	./.:.:.:.:.	./.:.:.:.:.	0/0:4,0:4:12:0,12,126	0/0:4,0:4:12:0,12,124	1/1:0,1:1:3:32,3,0	0/0:1,0:1:3:0,3,32	./.:.:.:.:.	./.:.:.:.:.	./.:.:.:.:.	0/0:5,0:5:15:0,15,161	./.:.:.:.:.	./.:.:.:.:.	0/0:5,0:5:15:0,15,163	0/0:7,0:7:21:0,21,215	0/0:5,0:5:15:0,15,152	./.:.:.:.:.	./.:.:.:.:.	./.:.:.:.:.	0/0:1,0:1:3:0,3,31	0/0:2,0:2:6:0,6,61	0/0:2,0:2:6:0,6,64	0/0:3,0:3:9:0,9,92	0/0:4,0:4:12:0,12,130	0/0:4,0:4:12:0,12,124	0/0:5,0:5:15:0,15,154	0/0:1,0:1:3:0,3,31	0/0:3,0:3:9:0,9,96	0/0:7,0:7:21:0,21,214	0/0:4,0:4:12:0,12,126	0/0:1,0:1:3:0,3,30	./.:.:.:.:.	./.:.:.:.:.	./.:.:.:.:.	1/1:0,4:4:3:30,3,0	0/0:1,0:1:3:0,3,32	0/0:3,0:3:9:0,9,97	0/0:8,0:8:24:0,24,249	0/0:9,0:9:27:0,27,282	0/0:3,0:3:9:0,9,97	0/0:12,0:12:33:0,33,353	0/0:7,0:7:15:0,15,182	0/0:5,1:6:15:0,15,156	./.:.:.:.:.	./.:.:.:.:.	./.:.:.:.:.	./.:.:.:.:.	./.:.:.:.:.	0/0:6,0:6:18:0,18,189	0/0:5,0:5:15:0,15,159	./.:.:.:.:.	./.:.:.:.:.	./.:.:.:.:.	./.:.:.:.:.	./.:.:.:.:.	./.:.:.:.:.	0/0:9,0:9:27:0,27,280	./.:.:.:.:.	0/0:4,0:4:6:0,6,89	./.:.:.:.:.	0/0:6,0:7:9:0,9,120	./.:.:.:.:.	1/1:0,4:4:12:122,12,0	./.:.:.:.:.	0/0:20,0:20:60:0,60,656
chr1	36919670	.	C	A	810.88	.	AC=47;AF=0.261;AN=180;BaseQRankSum=1.526;DP=626;Dels=0.00;FS=72.855;HaplotypeScore=0.0477;InbreedingCoeff=0.6282;MLEAC=32;MLEAF=0.178;MQ=53.78;MQ0=4;MQRankSum=-6.921;QD=12.87;ReadPosRankSum=-5.261	GT:AD:DP:GQ:PL	1/1:0,10:10:6:61,6,0	1/1:0,7:7:12:128,12,0	1/1:0,3:3:6:64,6,0	0/0:67,0:67:99:0,183,1897	1/1:0,2:2:3:32,3,0	1/1:0,1:1:3:30,3,0	0/0:27,0:27:72:0,72,745	./.:.:.:.:.	0/0:5,0:5:15:0,15,155	./.:.:.:.:.	1/1:0,2:2:3:29,3,0	0/0:17,0:17:48:0,48,489	0/0:11,0:11:33:0,33,344	0/0:2,0:2:6:0,6,61	1/1:0,2:2:6:62,6,0	./.:.:.:.:.	1/1:0,1:1:3:33,3,0	1/1:0,2:2:3:31,3,0	./.:.:.:.:.	./.:.:.:.:.	./.:.:.:.:.	0/0:27,0:27:69:0,69,755	1/1:0,3:3:6:62,6,0	0/0:19,0:19:57:0,57,588	0/0:3,0:3:9:0,9,96	./.:.:.:.:.	0/0:13,0:13:36:0,36,384	./.:.:.:.:.	./.:.:.:.:.	./.:.:.:.:.	0/0:4,0:4:12:0,12,122	0/1:2,1:3:23:23,0,55	0/0:36,0:36:93:0,93,987	./.:.:.:.:.	0/0:21,0:21:60:0,60,633	0/0:7,0:7:21:0,21,211	1/1:0,3:3:3:32,3,0	0/0:13,0:13:36:0,36,381	0/0:16,0:16:45:0,45,469	0/0:4,0:4:12:0,12,125	0/0:1,0:1:3:0,3,29	./.:.:.:.:.	1/1:0,3:3:9:97,9,0	0/0:20,0:20:60:0,60,624	1/1:0,2:2:3:30,3,0	1/1:0,1:1:3:33,3,0	1/1:0,1:1:3:30,3,0	0/0:4,0:4:12:0,12,126	0/0:5,0:5:12:0,12,135	0/0:5,0:5:15:0,15,151	./.:.:.:.:.	0/0:2,0:2:6:0,6,59	1/1:0,2:2:3:33,3,0	0/0:5,0:5:15:0,15,152	0/0:2,0:2:6:0,6,61	./.:.:.:.:.	0/0:3,0:3:9:0,9,93	0/0:7,0:7:18:0,18,201	0/0:5,0:5:12:0,12,136	0/0:2,0:2:6:0,6,61	./.:.:.:.:.	0/0:5,0:5:15:0,15,149	./.:.:.:.:.	0/0:7,0:7:21:0,21,206	0/0:10,0:10:27:0,27,286	./.:.:.:.:.	0/0:3,0:3:6:0,6,74	1/1:0,1:1:3:33,3,0	./.:.:.:.:.	./.:.:.:.:.	./.:.:.:.:.	./.:.:.:.:.	1/1:0,1:1:3:31,3,0	./.:.:.:.:.	./.:.:.:.:.	0/0:4,0:4:12:0,12,122	0/0:4,0:4:12:0,12,122	1/1:0,1:1:3:32,3,0	0/0:1,0:1:3:0,3,31	./.:.:.:.:.	./.:.:.:.:.	./.:.:.:.:.	0/0:5,0:5:15:0,15,159	./.:.:.:.:.	1/1:0,3:3:3:30,3,0	0/0:5,0:5:15:0,15,159	0/0:7,0:7:21:0,21,215	0/0:6,0:6:18:0,18,180	./.:.:.:.:.	./.:.:.:.:.	./.:.:.:.:.	0/0:1,0:1:3:0,3,31	0/0:2,0:2:6:0,6,62	0/0:2,0:2:6:0,6,60	0/0:3,0:3:9:0,9,92	0/0:5,0:5:15:0,15,157	0/0:4,0:4:12:0,12,119	0/0:5,0:5:15:0,15,148	0/0:1,0:1:3:0,3,31	0/0:3,0:3:9:0,9,93	0/0:6,0:6:18:0,18,185	0/0:4,0:4:12:0,12,124	0/0:1,0:1:3:0,3,29	./.:.:.:.:.	./.:.:.:.:.	./.:.:.:.:.	1/1:0,4:4:3:31,3,0	0/0:1,0:1:3:0,3,31	0/0:3,0:3:9:0,9,95	0/0:8,0:8:24:0,24,247	0/0:9,0:9:27:0,27,281	0/0:3,0:3:9:0,9,97	0/0:12,0:12:33:0,33,343	0/0:7,0:7:15:0,15,180	0/0:5,1:6:15:0,15,154	./.:.:.:.:.	./.:.:.:.:.	./.:.:.:.:.	./.:.:.:.:.	./.:.:.:.:.	0/0:6,0:6:18:0,18,189	0/0:5,0:5:15:0,15,160	./.:.:.:.:.	./.:.:.:.:.	./.:.:.:.:.	./.:.:.:.:.	1/1:0,1:1:3:30,3,0	./.:.:.:.:.	0/0:9,0:9:27:0,27,274	./.:.:.:.:.	0/0:4,0:4:6:0,6,89	./.:.:.:.:.	0/0:6,1:7:9:0,9,121	./.:.:.:.:.	1/1:0,4:4:12:126,12,0	./.:.:.:.:.	0/0:21,0:21:63:0,63,629
chr1	36919684	.	A	C	1757.68	.	AC=69;AF=0.342;AN=202;BaseQRankSum=2.336;DP=627;Dels=0.00;FS=111.218;HaplotypeScore=0.0704;InbreedingCoeff=0.6721;MLEAC=52;MLEAF=0.257;MQ=55.46;MQ0=1;MQRankSum=-5.309;QD=20.20;ReadPosRankSum=-2.503	GT:AD:DP:GQ:PL	1/1:0,15:15:27:288,27,0	1/1:0,3:3:9:96,9,0	1/1:0,3:3:9:97,9,0	0/0:63,0:63:99:0,177,1855	1/1:0,2:2:6:59,6,0	1/1:0,2:2:6:61,6,0	0/0:25,0:25:72:0,72,742	./.:.:.:.:.	0/0:3,0:3:9:0,9,97	1/1:0,3:3:6:65,6,0	1/1:0,2:2:3:32,3,0	0/0:15,0:16:45:0,45,459	0/0:9,0:9:27:0,27,274	0/0:2,0:2:6:0,6,63	1/1:0,3:3:9:96,9,0	1/1:0,2:2:6:64,6,0	1/1:0,2:2:6:63,6,0	1/1:0,3:3:3:32,3,0	1/1:0,1:1:3:32,3,0	./.:.:.:.:.	./.:.:.:.:.	0/0:24,0:24:60:0,60,662	1/1:0,3:3:9:99,9,0	0/0:22,0:22:63:0,63,655	0/0:3,0:3:9:0,9,95	1/1:0,2:2:3:32,3,0	0/0:13,0:13:36:0,36,388	./.:.:.:.:.	./.:.:.:.:.	1/1:0,6:6:18:188,18,0	0/0:4,0:4:12:0,12,130	0/1:2,1:3:23:23,0,56	0/0:36,0:36:99:0,99,1048	./.:.:.:.:.	0/0:21,0:21:63:0,63,642	0/0:7,0:7:21:0,21,222	1/1:0,4:4:9:95,9,0	0/0:13,0:13:36:0,36,369	0/0:15,0:15:42:0,42,441	0/0:3,0:3:6:0,6,63	0/0:1,0:1:3:0,3,33	./.:.:.:.:.	1/1:0,2:2:6:60,6,0	0/0:17,0:17:51:0,51,523	1/1:0,3:3:6:63,6,0	1/1:0,1:1:3:31,3,0	1/1:0,1:1:3:31,3,0	0/0:5,0:5:15:0,15,160	0/0:6,0:6:15:0,15,169	0/0:6,0:6:15:0,15,171	./.:.:.:.:.	0/0:2,0:2:6:0,6,60	1/1:0,1:1:3:31,3,0	0/0:5,0:5:15:0,15,156	0/0:3,0:3:9:0,9,88	1/1:0,2:2:3:31,3,0	0/0:5,0:5:15:0,15,161	0/0:7,0:7:18:0,18,204	0/0:6,0:6:15:0,15,169	0/0:3,0:3:9:0,9,90	./.:.:.:.:.	0/0:4,0:4:12:0,12,117	./.:.:.:.:.	0/0:7,0:7:21:0,21,214	0/0:10,0:10:27:0,27,284	./.:.:.:.:.	0/0:2,0:2:6:0,6,64	1/1:0,1:1:3:31,3,0	./.:.:.:.:.	./.:.:.:.:.	./.:.:.:.:.	./.:.:.:.:.	1/1:0,1:1:3:31,3,0	./.:.:.:.:.	./.:.:.:.:.	0/0:2,0:2:6:0,6,63	0/0:4,0:4:12:0,12,128	1/1:0,1:1:3:31,3,0	./.:.:.:.:.	./.:.:.:.:.	./.:.:.:.:.	./.:.:.:.:.	0/0:4,0:4:12:0,12,129	./.:.:.:.:.	1/1:0,1:1:3:30,3,0	0/0:5,0:5:15:0,15,162	0/0:8,0:8:24:0,24,245	0/0:4,0:4:12:0,12,127	./.:.:.:.:.	1/1:0,2:2:3:32,3,0	./.:.:.:.:.	0/0:2,0:2:6:0,6,65	0/0:1,0:1:3:0,3,33	0/0:1,0:1:3:0,3,29	0/0:4,0:4:12:0,12,126	0/0:5,0:5:15:0,15,156	0/0:3,0:3:9:0,9,95	0/0:4,0:4:12:0,12,117	0/0:3,0:3:9:0,9,95	0/0:3,0:3:9:0,9,96	0/0:6,0:6:18:0,18,191	0/0:6,0:6:18:0,18,185	0/0:1,0:1:3:0,3,32	./.:.:.:.:.	./.:.:.:.:.	./.:.:.:.:.	1/1:0,2:2:3:32,3,0	0/0:2,0:2:6:0,6,62	0/0:2,0:2:6:0,6,65	0/0:7,0:7:21:0,21,203	0/0:8,0:8:24:0,24,242	0/0:2,0:2:6:0,6,65	0/0:13,0:13:36:0,36,389	0/0:8,0:8:18:0,18,217	0/0:4,0:4:12:0,12,126	1/1:0,1:1:3:31,3,0	./.:.:.:.:.	./.:.:.:.:.	./.:.:.:.:.	./.:.:.:.:.	0/0:6,0:6:18:0,18,189	0/0:4,0:4:12:0,12,126	1/1:0,1:1:3:32,3,0	./.:.:.:.:.	./.:.:.:.:.	1/1:0,1:1:3:32,3,0	1/1:0,1:1:3:31,3,0	1/1:0,2:2:6:63,6,0	0/0:8,0:8:24:0,24,256	0/0:4,0:4:6:0,6,89	0/0:4,0:4:6:0,6,89	./.:.:.:.:.	0/0:6,0:6:9:0,9,133	./.:.:.:.:.	1/1:0,4:4:12:128,12,0	./.:.:.:.:.	0/0:26,0:26:72:0,72,802
chr1	36919685	.	C	A	1830	.	AC=71;AF=0.348;AN=204;BaseQRankSum=-3.007;DP=621;Dels=0.00;FS=104.692;HaplotypeScore=0.0674;InbreedingCoeff=0.6719;MLEAC=55;MLEAF=0.270;MQ=55.40;MQ0=1;MQRankSum=-2.874;QD=21.03;ReadPosRankSum=-1.780	GT:AD:DP:GQ:PL	1/1:0,15:15:27:290,27,0	1/1:0,3:3:9:96,9,0	1/1:0,3:3:9:95,9,0	0/0:62,0:62:99:0,174,1867	1/1:0,2:2:6:61,6,0	1/1:0,2:2:6:63,6,0	0/0:24,0:24:69:0,69,735	./.:.:.:.:.	0/0:3,0:3:9:0,9,100	1/1:0,3:3:6:63,6,0	1/1:0,2:2:3:32,3,0	0/0:15,0:16:45:0,45,473	0/0:9,0:9:27:0,27,285	0/0:2,0:2:6:0,6,63	1/1:0,3:3:9:95,9,0	1/1:0,2:2:6:63,6,0	1/1:0,2:2:6:63,6,0	1/1:0,3:3:6:55,6,0	1/1:0,1:1:3:32,3,0	./.:.:.:.:.	./.:.:.:.:.	0/0:24,0:24:60:0,60,682	1/1:0,3:3:9:94,9,0	0/0:22,0:22:66:0,66,706	0/0:3,0:3:9:0,9,98	1/1:0,2:2:6:65,6,0	0/0:13,0:13:36:0,36,396	1/1:0,1:1:3:30,3,0	./.:.:.:.:.	1/1:0,6:6:18:187,18,0	0/0:6,0:6:18:0,18,201	0/1:2,1:3:23:23,0,55	0/0:35,0:35:99:0,99,1070	./.:.:.:.:.	0/0:21,0:21:63:0,63,665	0/0:7,0:7:21:0,21,231	1/1:0,4:4:9:95,9,0	0/0:13,0:13:36:0,36,373	0/0:15,0:15:42:0,42,450	0/0:3,0:3:6:0,6,65	0/0:1,0:1:3:0,3,34	./.:.:.:.:.	1/1:0,2:2:6:59,6,0	0/0:17,0:17:51:0,51,539	1/1:0,2:2:6:63,6,0	1/1:0,1:1:3:32,3,0	1/1:0,1:1:3:31,3,0	0/0:5,0:5:15:0,15,153	0/0:5,0:5:12:0,12,140	0/0:6,0:6:15:0,15,172	./.:.:.:.:.	0/0:2,0:2:6:0,6,60	1/1:0,1:1:3:31,3,0	0/0:5,0:5:15:0,15,161	0/0:2,0:2:6:0,6,63	1/1:0,2:2:3:32,3,0	0/0:5,0:5:15:0,15,160	0/0:7,0:7:18:0,18,210	0/0:6,0:6:15:0,15,169	0/0:3,0:3:9:0,9,95	./.:.:.:.:.	0/0:4,0:4:12:0,12,126	./.:.:.:.:.	0/0:7,0:7:21:0,21,219	0/0:10,0:10:27:0,27,292	./.:.:.:.:.	0/0:2,0:2:6:0,6,68	1/1:0,1:1:3:31,3,0	./.:.:.:.:.	./.:.:.:.:.	./.:.:.:.:.	./.:.:.:.:.	1/1:0,1:1:3:31,3,0	./.:.:.:.:.	./.:.:.:.:.	0/0:2,0:2:6:0,6,63	0/0:4,0:4:12:0,12,132	1/1:0,1:1:3:31,3,0	./.:.:.:.:.	./.:.:.:.:.	./.:.:.:.:.	./.:.:.:.:.	0/0:4,0:4:12:0,12,133	./.:.:.:.:.	1/1:0,1:1:3:30,3,0	0/0:5,0:5:15:0,15,165	0/0:7,0:7:21:0,21,222	0/0:4,0:4:12:0,12,133	./.:.:.:.:.	1/1:0,2:2:3:32,3,0	./.:.:.:.:.	0/0:2,0:2:6:0,6,65	0/0:1,0:1:3:0,3,33	0/0:1,0:1:3:0,3,30	0/0:4,0:4:12:0,12,126	0/0:5,0:5:15:0,15,159	0/0:2,0:2:6:0,6,61	0/0:4,0:4:12:0,12,120	0/0:3,0:3:9:0,9,97	0/0:3,0:3:9:0,9,96	0/0:6,0:6:18:0,18,193	0/0:6,0:6:18:0,18,189	0/0:1,0:1:3:0,3,32	./.:.:.:.:.	./.:.:.:.:.	./.:.:.:.:.	1/1:0,2:2:3:32,3,0	0/0:2,0:2:6:0,6,67	0/0:2,0:2:6:0,6,65	0/0:7,0:7:21:0,21,218	0/0:8,0:8:24:0,24,242	0/0:2,0:2:6:0,6,67	0/0:13,0:13:36:0,36,400	0/0:7,0:7:18:0,18,208	0/0:4,0:4:12:0,12,130	1/1:0,1:1:3:32,3,0	./.:.:.:.:.	./.:.:.:.:.	./.:.:.:.:.	./.:.:.:.:.	0/0:6,0:6:18:0,18,195	0/0:4,0:4:12:0,12,130	1/1:0,1:1:3:32,3,0	./.:.:.:.:.	./.:.:.:.:.	1/1:0,1:1:3:31,3,0	1/1:0,1:1:3:31,3,0	1/1:0,2:2:6:67,6,0	0/0:8,0:8:24:0,24,256	0/0:4,0:4:6:0,6,89	0/0:4,0:4:6:0,6,89	./.:.:.:.:.	0/0:5,1:6:6:0,6,89	./.:.:.:.:.	1/1:0,4:4:12:124,12,0	./.:.:.:.:.	0/0:26,0:26:72:0,72,815
chr1	36920893	.	A	G	3719.05	.	AC=44;AF=0.164;AN=268;BaseQRankSum=1.123;DP=986;Dels=0.00;FS=7.811;HaplotypeScore=0.0499;InbreedingCoeff=0.5586;MLEAC=41;MLEAF=0.153;MQ=59.78;MQ0=0;MQRankSum=0.743;QD=23.84;ReadPosRankSum=-1.259	GT:AD:DP:GQ:PL	0/0:73,0:73:99:0,220,2306	0/0:16,0:16:48:0,48,495	0/0:22,0:22:66:0,66,675	0/0:38,0:38:99:0,114,1142	0/0:16,0:16:48:0,48,500	0/0:12,0:12:36:0,36,375	0/0:16,0:17:42:0,42,454	0/0:3,0:3:9:0,9,89	0/0:1,0:1:3:0,3,32	0/0:16,0:16:45:0,45,479	0/0:3,0:3:9:0,9,95	0/0:12,0:12:36:0,36,363	0/0:10,0:10:30:0,30,315	0/0:3,0:3:9:0,9,94	0/0:13,0:13:36:0,36,377	0/0:26,0:26:75:0,75,772	0/0:26,0:26:75:0,75,788	0/0:1,0:1:3:0,3,32	0/0:9,0:9:24:0,24,247	0/0:9,0:9:27:0,27,270	0/0:1,0:1:3:0,3,34	0/0:16,0:16:45:0,45,462	0/0:27,0:27:66:0,66,748	0/0:21,0:21:60:0,60,646	1/1:0,2:2:6:68,6,0	0/0:14,0:14:42:0,42,429	1/1:0,20:20:60:631,60,0	0/0:3,0:3:9:0,9,97	0/1:1,3:4:21:85,0,21	0/0:15,0:15:45:0,45,454	1/1:0,5:5:15:161,15,0	1/1:0,2:2:6:65,6,0	1/1:0,27:27:75:803,75,0	0/0:3,0:3:9:0,9,97	0/0:13,0:13:36:0,36,377	1/1:0,4:4:12:129,12,0	0/0:19,0:19:57:0,57,580	0/1:5,6:11:99:156,0,119	1/1:0,6:6:18:189,18,0	1/1:0,2:2:6:61,6,0	0/0:2,0:2:6:0,6,63	0/0:5,0:5:15:0,15,154	0/0:19,0:19:51:0,51,558	0/0:19,0:19:57:0,57,591	0/0:21,0:21:57:0,57,622	0/0:27,0:27:75:0,75,803	0/0:11,0:11:30:0,30,317	0/0:1,0:1:3:0,3,31	1/1:0,2:2:6:63,6,0	0/0:7,0:7:18:0,18,197	0/0:3,0:3:9:0,9,89	0/0:3,0:3:9:0,9,89	0/0:3,0:3:9:0,9,92	0/0:3,0:3:9:0,9,96	0/0:4,0:4:12:0,12,124	0/0:2,0:2:6:0,6,64	0/0:2,0:2:6:0,6,59	0/0:4,0:4:12:0,12,124	0/0:2,0:2:6:0,6,63	0/0:2,0:2:6:0,6,59	0/0:1,0:1:3:0,3,32	0/0:2,0:2:6:0,6,59	0/0:3,0:3:9:0,9,88	0/0:3,0:3:9:0,9,90	0/0:2,0:2:6:0,6,58	0/0:7,0:7:21:0,21,204	./.:.:.:.:.	0/0:4,0:4:12:0,12,123	0/0:3,0:3:9:0,9,94	0/0:2,0:2:6:0,6,61	./.:.:.:.:.	0/0:2,0:2:6:0,6,61	0/0:1,0:1:3:0,3,32	0/0:5,0:5:15:0,15,152	0/0:4,0:4:12:0,12,122	0/0:1,0:1:3:0,3,31	0/0:2,0:2:6:0,6,59	0/0:3,0:3:9:0,9,93	0/0:2,0:2:6:0,6,63	0/0:5,0:5:12:0,12,134	0/0:4,0:4:12:0,12,122	0/0:1,0:1:3:0,3,31	0/0:5,0:5:15:0,15,157	0/0:7,0:7:18:0,18,196	0/0:5,0:5:15:0,15,152	1/1:0,8:8:24:260,24,0	1/1:0,3:3:9:93,9,0	0/1:1,4:5:7:113,0,7	0/0:4,0:4:12:0,12,124	0/0:2,0:2:6:0,6,69	0/0:5,0:5:15:0,15,152	0/0:2,0:2:3:0,3,45	0/1:2,1:3:23:23,0,55	0/0:3,0:3:9:0,9,91	0/0:2,0:2:6:0,6,61	0/1:6,1:7:11:11,0,169	0/1:5,2:7:44:44,0,140	0/0:7,0:7:21:0,21,219	0/0:4,0:4:12:0,12,118	0/0:3,0:3:9:0,9,90	1/1:0,3:3:9:97,9,0	0/0:1,0:1:3:0,3,32	0/0:3,0:3:9:0,9,92	0/0:3,0:3:9:0,9,92	0/0:2,0:2:6:0,6,60	0/0:6,0:6:18:0,18,184	0/0:4,0:4:12:0,12,128	0/0:3,0:3:9:0,9,95	1/1:0,3:3:9:97,9,0	1/1:0,9:9:27:281,27,0	1/1:0,7:7:21:218,21,0	1/1:0,3:3:9:100,9,0	1/1:0,6:6:18:184,18,0	1/1:0,1:1:3:31,3,0	1/1:0,6:6:18:192,18,0	0/0:3,0:3:9:0,9,94	0/0:6,0:6:18:0,18,178	0/0:4,0:4:12:0,12,123	0/0:3,0:3:9:0,9,95	0/0:5,0:5:15:0,15,151	0/0:2,0:2:6:0,6,63	0/0:10,0:10:30:0,30,303	0/0:2,0:2:6:0,6,64	0/0:3,0:3:9:0,9,91	0/0:7,0:7:21:0,21,212	0/0:1,0:1:3:0,3,32	0/0:2,0:2:6:0,6,60	0/0:4,0:4:12:0,12,122	0/0:4,0:4:12:0,12,131	0/0:2,0:2:3:0,3,45	./.:.:.:.:.	0/0:1,0:2:3:0,3,32	0/0:4,0:4:9:0,9,106	0/0:11,0:11:21:0,21,274	0/0:2,0:2:6:0,6,62	0/0:4,0:4:9:0,9,108	0/0:23,0:23:66:0,66,757
chr1	36922877	.	C	T	1273.33	.	AC=15;AF=0.059;AN=256;BaseQRankSum=-0.935;DP=695;Dels=0.00;FS=0.549;HaplotypeScore=0.0956;InbreedingCoeff=0.3530;MLEAC=13;MLEAF=0.051;MQ=59.56;MQ0=2;MQRankSum=1.165;QD=25.47;ReadPosRankSum=-0.476	GT:AD:DP:GQ:PL	0/0:29,0:29:87:0,87,926	0/0:19,0:19:57:0,57,584	0/0:19,0:19:57:0,57,610	0/0:28,0:28:81:0,81,868	0/0:13,0:13:36:0,36,406	0/0:12,0:12:36:0,36,373	0/0:7,0:7:21:0,21,211	0/0:2,0:2:6:0,6,59	0/0:1,0:1:3:0,3,31	0/0:8,0:8:24:0,24,251	./.:.:.:.:.	1/1:0,12:12:36:367,36,0	0/0:15,0:15:42:0,42,458	./.:.:.:.:.	0/0:9,0:9:27:0,27,282	0/0:11,0:11:33:0,33,353	0/0:6,0:6:18:0,18,187	0/0:2,0:2:6:0,6,63	0/0:5,0:5:15:0,15,149	0/0:2,0:2:6:0,6,58	0/0:3,0:3:9:0,9,85	0/0:4,0:4:12:0,12,122	0/0:10,0:10:30:0,30,316	1/1:0,15:15:45:475,45,0	0/0:2,0:2:6:0,6,63	0/0:11,0:11:33:0,33,342	0/0:13,0:13:39:0,39,406	0/0:4,0:4:12:0,12,122	0/0:1,0:1:3:0,3,32	0/0:6,0:6:18:0,18,191	0/0:1,0:1:3:0,3,32	0/0:1,0:1:3:0,3,31	0/0:4,0:4:12:0,12,129	0/0:2,0:2:6:0,6,69	0/0:12,0:12:33:0,33,350	./.:.:.:.:.	0/0:11,0:11:30:0,30,317	0/0:10,0:10:30:0,30,315	0/0:12,0:12:36:0,36,370	0/0:2,0:2:6:0,6,67	0/0:3,0:3:9:0,9,93	0/0:7,0:7:21:0,21,222	0/0:15,0:15:45:0,45,467	1/1:0,8:8:24:247,24,0	0/0:15,0:15:45:0,45,472	0/0:6,0:6:18:0,18,184	0/0:5,0:5:15:0,15,153	0/0:3,0:3:9:0,9,97	0/0:2,0:2:6:0,6,63	0/0:1,0:1:3:0,3,32	./.:.:.:.:.	0/0:3,0:3:9:0,9,97	0/0:6,0:6:18:0,18,189	0/0:2,0:2:6:0,6,69	0/0:3,0:3:9:0,9,95	0/0:1,0:1:3:0,3,33	0/0:5,0:5:15:0,15,161	0/0:4,0:4:12:0,12,125	0/0:2,0:2:6:0,6,63	1/1:0,2:2:6:61,6,0	0/0:4,0:4:12:0,12,128	0/0:2,0:2:6:0,6,58	0/0:11,0:11:30:0,30,332	0/0:2,0:2:6:0,6,61	0/0:2,0:2:6:0,6,61	0/0:6,0:6:18:0,18,185	0/0:2,0:2:6:0,6,63	0/0:4,0:4:12:0,12,122	0/0:4,0:4:12:0,12,117	0/0:2,0:2:6:0,6,63	0/0:2,0:2:6:0,6,68	0/0:4,0:4:12:0,12,128	0/0:2,0:2:6:0,6,62	0/0:2,0:2:6:0,6,64	0/0:4,0:4:12:0,12,126	1/1:0,1:1:3:31,3,0	0/0:4,0:4:12:0,12,130	0/0:3,0:3:9:0,9,93	./.:.:.:.:.	0/0:4,0:4:9:0,9,111	./.:.:.:.:.	0/0:2,0:2:6:0,6,69	./.:.:.:.:.	0/0:4,0:4:12:0,12,126	0/0:1,0:1:3:0,3,34	0/0:1,0:1:3:0,3,32	0/0:1,0:1:3:0,3,33	./.:.:.:.:.	0/0:4,0:4:12:0,12,123	0/0:3,0:3:9:0,9,92	0/0:1,0:1:3:0,3,31	0/0:2,0:2:6:0,6,62	0/0:2,0:2:6:0,6,61	0/0:2,0:2:6:0,6,65	0/0:3,0:3:9:0,9,100	0/0:2,0:2:6:0,6,59	0/0:1,0:1:3:0,3,34	0/0:3,0:3:9:0,9,92	0/0:3,0:3:9:0,9,94	0/0:1,0:1:3:0,3,35	0/0:9,0:9:27:0,27,275	0/0:2,0:2:6:0,6,63	0/0:3,0:3:9:0,9,96	0/0:1,0:1:3:0,3,33	0/0:2,0:2:6:0,6,63	0/0:3,0:3:9:0,9,95	0/0:5,0:5:15:0,15,157	0/0:7,0:7:18:0,18,199	0/0:3,0:3:9:0,9,94	0/0:2,0:2:6:0,6,57	0/0:7,0:7:21:0,21,207	0/0:3,0:3:9:0,9,95	0/0:5,0:5:15:0,15,157	0/0:3,0:3:9:0,9,95	0/0:2,0:2:6:0,6,64	0/0:4,0:4:12:0,12,132	0/0:2,0:2:6:0,6,65	0/0:1,0:1:3:0,3,31	0/0:6,0:6:18:0,18,187	0/0:2,0:2:6:0,6,63	1/1:0,3:3:9:92,9,0	0/1:2,4:6:45:108,0,45	0/0:9,0:9:27:0,27,292	0/0:2,0:2:6:0,6,62	0/0:1,0:1:3:0,3,31	0/0:1,0:1:3:0,3,31	0/0:5,0:5:15:0,15,154	0/0:1,0:1:3:0,3,32	1/1:0,3:3:9:102,9,0	0/0:1,0:1:3:0,3,32	0/0:4,0:4:9:0,9,102	0/0:8,0:8:15:0,15,196	0/0:4,0:5:9:0,9,99	0/0:7,0:7:21:0,21,216	./.:.:.:.:.	0/0:9,0:9:18:0,18,209	0/0:39,0:39:99:0,117,1298
chr1	36923317	.	C	T	1857.79	.	AC=21;AF=0.080;AN=264;BaseQRankSum=0.631;DP=963;Dels=0.00;FS=3.466;HaplotypeScore=0.2187;InbreedingCoeff=0.5129;MLEAC=18;MLEAF=0.068;MQ=59.72;MQ0=0;MQRankSum=0.054;QD=26.17;ReadPosRankSum=-1.712	GT:AD:DP:GQ:PL	0/0:54,0:54:99:0,162,1704	0/0:16,0:16:42:0,42,458	0/0:17,0:17:51:0,51,534	0/0:29,0:29:87:0,87,902	0/0:14,0:14:39:0,39,426	0/0:10,0:12:30:0,30,306	0/0:22,0:22:54:0,54,618	0/0:3,0:3:9:0,9,97	./.:.:.:.:.	0/0:27,0:27:81:0,81,858	0/0:6,0:6:18:0,18,178	0/0:17,0:17:45:0,45,502	0/0:13,0:13:33:0,33,375	0/0:1,0:1:3:0,3,34	0/0:18,0:18:48:0,48,534	0/0:21,0:21:60:0,60,637	0/0:15,0:15:45:0,45,468	0/0:3,0:3:9:0,9,92	0/0:16,0:16:39:0,39,454	1/1:0,8:8:24:252,24,0	0/0:10,0:10:30:0,30,323	0/0:20,0:20:57:0,57,615	1/1:0,15:15:45:472,45,0	0/0:14,0:14:42:0,42,434	0/0:5,0:5:15:0,15,162	1/1:0,21:21:63:660,63,0	0/0:10,0:10:30:0,30,308	0/0:5,0:5:15:0,15,143	0/0:3,0:3:9:0,9,77	0/0:10,0:10:27:0,27,289	0/0:7,0:7:21:0,21,210	0/0:3,0:3:9:0,9,96	0/0:26,0:26:78:0,78,811	0/0:1,0:1:3:0,3,33	0/0:12,0:12:36:0,36,374	0/0:10,0:10:30:0,30,306	0/0:12,0:12:36:0,36,370	0/0:12,0:12:30:0,30,339	0/0:11,0:11:33:0,33,343	0/0:1,0:1:3:0,3,32	0/0:1,0:1:3:0,3,31	0/0:12,0:12:33:0,33,367	0/0:5,0:5:15:0,15,155	0/0:17,0:17:45:0,45,473	0/0:16,0:16:48:0,48,500	0/0:14,1:15:33:0,33,371	0/0:11,0:11:33:0,33,347	0/0:9,0:9:27:0,27,290	0/0:1,0:1:3:0,3,31	0/0:8,0:8:18:0,18,215	0/0:1,0:1:3:0,3,32	0/0:4,0:4:9:0,9,111	0/0:4,0:4:12:0,12,133	0/0:2,0:2:6:0,6,66	0/0:4,0:4:12:0,12,120	0/0:10,0:10:30:0,30,314	0/0:6,0:6:18:0,18,192	0/0:7,0:7:21:0,21,214	0/0:2,0:2:3:0,3,32	0/0:3,0:3:9:0,9,89	0/0:1,0:1:3:0,3,32	0/0:1,0:1:3:0,3,32	0/0:4,0:4:12:0,12,121	0/0:4,0:4:12:0,12,125	0/0:6,0:6:15:0,15,155	0/0:3,0:3:9:0,9,97	0/0:5,0:5:12:0,12,138	0/0:8,0:8:24:0,24,253	0/0:5,0:5:15:0,15,160	0/0:2,0:2:6:0,6,59	0/0:3,0:3:9:0,9,98	0/0:4,0:4:9:0,9,97	1/1:0,3:3:9:93,9,0	1/1:0,4:4:12:126,12,0	1/1:0,1:1:3:30,3,0	0/0:4,0:4:12:0,12,126	0/0:2,0:2:6:0,6,63	./.:.:.:.:.	0/0:3,0:3:9:0,9,97	0/0:2,0:2:6:0,6,61	0/0:1,0:1:3:0,3,34	0/0:1,0:1:3:0,3,27	0/0:5,0:5:15:0,15,152	1/1:0,3:3:9:97,9,0	0/0:4,0:4:12:0,12,122	0/0:4,0:4:12:0,12,127	0/0:3,0:3:9:0,9,96	0/0:11,0:11:33:0,33,321	0/0:4,0:4:12:0,12,127	0/0:9,0:9:27:0,27,255	./.:.:.:.:.	./.:.:.:.:.	0/0:4,0:4:12:0,12,121	0/0:1,0:1:3:0,3,32	0/0:4,0:4:9:0,9,108	0/0:1,0:1:3:0,3,32	0/0:6,0:6:18:0,18,178	0/0:4,0:4:12:0,12,126	0/0:1,0:1:3:0,3,33	0/0:4,0:4:12:0,12,118	0/0:9,0:9:27:0,27,273	0/0:2,0:2:6:0,6,61	./.:.:.:.:.	1/1:0,2:2:3:31,3,0	0/0:4,0:4:12:0,12,124	1/1:0,6:6:18:191,18,0	0/0:11,0:11:33:0,33,325	0/0:2,0:2:6:0,6,60	0/0:2,0:2:6:0,6,63	0/0:6,0:6:18:0,18,182	0/0:8,0:8:24:0,24,245	0/0:2,0:2:6:0,6,65	0/0:6,0:6:18:0,18,186	0/0:2,0:2:6:0,6,64	0/0:4,0:4:12:0,12,133	0/0:7,0:7:21:0,21,223	0/0:1,0:1:3:0,3,27	0/0:7,0:7:21:0,21,216	1/1:0,4:4:12:130,12,0	0/0:4,0:4:12:0,12,130	0/0:6,0:6:18:0,18,187	0/1:2,2:4:47:47,0,53	0/0:3,0:3:9:0,9,100	0/0:4,0:4:12:0,12,116	0/0:4,0:4:12:0,12,122	0/0:10,0:10:27:0,27,298	0/0:3,0:3:9:0,9,89	0/0:5,0:5:15:0,15,152	0/0:7,0:7:18:0,18,199	0/0:2,0:2:3:0,3,45	0/0:2,0:2:3:0,3,45	0/0:4,0:4:9:0,9,106	0/0:6,0:6:15:0,15,170	0/0:4,0:4:6:0,6,89	0/0:2,0:2:3:0,3,45	0/0:2,0:2:3:0,3,45	0/0:13,0:13:39:0,39,415
chr1	36937557	.	T	C	564.75	.	AC=16;AF=0.065;AN=248;DP=854;Dels=0.00;FS=1.654;HaplotypeScore=0.1013;InbreedingCoeff=0.4583;MLEAC=11;MLEAF=0.044;MQ=59.63;MQ0=0;QD=23.53	GT:AD:DP:GQ:PL	0/0:56,0:56:99:0,168,1796	0/0:28,0:28:81:0,81,844	0/0:16,0:16:45:0,45,475	0/0:32,0:32:96:0,96,992	0/0:10,0:10:30:0,30,301	0/0:7,0:7:21:0,21,213	0/0:11,0:11:33:0,33,339	0/0:1,0:1:3:0,3,33	./.:.:.:.:.	0/0:13,0:13:36:0,36,386	./.:.:.:.:.	0/0:16,0:16:48:0,48,492	0/0:21,0:21:60:0,60,634	0/0:2,0:2:6:0,6,66	0/0:19,0:19:57:0,57,570	0/0:11,0:11:33:0,33,341	0/0:16,0:16:39:0,39,431	0/0:5,0:5:15:0,15,158	0/0:2,0:3:6:0,6,63	0/0:3,0:3:9:0,9,92	0/0:2,0:2:6:0,6,63	0/0:13,0:13:33:0,33,365	0/0:19,0:19:48:0,48,542	0/0:22,0:22:57:0,57,629	0/0:2,0:2:6:0,6,65	0/0:12,0:12:36:0,36,383	0/0:17,0:17:42:0,42,483	0/0:5,0:5:15:0,15,141	0/0:6,0:6:18:0,18,179	0/0:12,0:12:36:0,36,371	0/0:3,0:3:9:0,9,97	0/0:3,0:3:9:0,9,100	0/0:10,0:10:30:0,30,307	0/0:1,0:1:3:0,3,32	0/0:18,0:18:54:0,54,549	0/0:4,0:4:9:0,9,91	0/0:16,0:16:48:0,48,500	0/0:10,0:10:24:0,24,281	0/0:8,0:8:24:0,24,247	0/0:5,0:5:15:0,15,138	0/0:5,0:5:15:0,15,149	0/0:9,0:9:24:0,24,261	0/0:12,0:12:36:0,36,360	0/0:10,0:10:30:0,30,306	0/0:11,0:11:33:0,33,325	0/0:16,0:16:36:0,36,420	0/0:6,0:6:18:0,18,181	0/0:4,0:4:12:0,12,131	0/0:1,0:1:3:0,3,31	0/0:6,0:6:18:0,18,174	0/0:1,0:1:3:0,3,32	0/0:1,0:1:3:0,3,31	0/0:7,0:7:21:0,21,218	0/0:3,0:3:9:0,9,94	0/0:2,0:2:6:0,6,65	./.:.:.:.:.	0/0:3,0:3:9:0,9,94	0/0:7,0:7:21:0,21,211	0/0:1,0:1:3:0,3,32	0/0:6,0:6:18:0,18,191	1/1:0,4:4:12:126,12,0	1/1:0,3:3:9:96,9,0	0/0:6,0:6:18:0,18,186	0/0:1,0:1:3:0,3,32	0/0:7,0:7:21:0,21,220	0/0:6,0:6:18:0,18,188	0/0:5,0:5:15:0,15,156	0/0:8,0:8:24:0,24,255	0/0:1,0:1:3:0,3,31	0/0:1,0:1:3:0,3,32	0/0:1,0:1:3:0,3,30	./.:.:.:.:.	./.:.:.:.:.	0/0:9,0:9:27:0,27,278	0/0:8,0:8:24:0,24,240	0/0:6,0:6:18:0,18,189	0/0:3,0:3:9:0,9,90	0/0:2,0:2:6:0,6,63	0/0:1,0:1:3:0,3,28	0/0:4,0:4:9:0,9,106	0/0:3,0:3:9:0,9,93	0/0:3,0:3:9:0,9,92	0/0:3,0:3:9:0,9,93	0/0:8,0:8:24:0,24,248	0/0:2,0:2:6:0,6,63	0/0:3,0:3:9:0,9,96	./.:.:.:.:.	0/0:2,0:2:6:0,6,61	0/0:9,0:9:27:0,27,271	0/0:2,0:2:6:0,6,63	./.:.:.:.:.	1/1:0,5:5:15:160,15,0	0/0:4,0:4:12:0,12,127	1/1:0,5:5:15:163,15,0	0/0:6,0:6:18:0,18,189	./.:.:.:.:.	0/0:4,0:4:12:0,12,130	1/1:0,2:2:6:63,6,0	0/0:2,0:2:6:0,6,61	1/1:0,1:1:3:32,3,0	0/0:3,0:3:9:0,9,95	1/1:0,3:3:9:95,9,0	1/1:0,1:1:3:31,3,0	0/0:2,0:2:6:0,6,63	./.:.:.:.:.	0/0:10,0:10:27:0,27,293	0/0:2,0:2:6:0,6,64	0/0:7,0:7:21:0,21,217	./.:.:.:.:.	0/0:2,0:2:6:0,6,65	0/0:7,0:7:21:0,21,216	./.:.:.:.:.	0/0:4,0:4:12:0,12,124	0/0:4,0:4:12:0,12,125	0/0:4,0:4:12:0,12,126	0/0:2,0:2:6:0,6,65	0/0:3,0:3:9:0,9,96	0/0:1,0:1:3:0,3,31	0/0:5,0:5:15:0,15,157	0/0:6,0:6:18:0,18,184	0/0:3,0:3:9:0,9,91	0/0:3,0:3:9:0,9,93	0/0:3,0:3:9:0,9,93	0/0:2,0:2:6:0,6,63	0/0:3,0:3:9:0,9,96	0/0:4,0:4:12:0,12,122	0/0:4,0:4:9:0,9,107	0/0:2,0:2:6:0,6,64	0/0:4,0:4:12:0,12,126	./.:.:.:.:.	0/0:2,0:2:3:0,3,45	./.:.:.:.:.	0/0:2,0:2:3:0,3,45	0/0:6,0:6:9:0,9,134	0/0:2,0:2:3:0,3,45	0/0:4,0:4:6:0,6,89	0/0:35,0:35:99:0,105,1157
chr1	36939790	.	G	A	2525.54	.	AC=44;AF=0.168;AN=262;BaseQRankSum=-4.979;DP=865;Dels=0.00;FS=1.251;HaplotypeScore=0.1040;InbreedingCoeff=0.6234;MLEAC=39;MLEAF=0.149;MQ=59.92;MQ0=0;MQRankSum=-1.589;QD=24.52;ReadPosRankSum=1.286	GT:AD:DP:GQ:PL	0/0:68,0:68:99:0,204,2145	0/0:19,0:19:51:0,51,539	0/0:8,0:8:24:0,24,251	0/0:38,0:38:99:0,114,1184	0/0:21,0:22:63:0,63,671	0/0:11,0:11:33:0,33,330	1/1:0,7:7:18:196,18,0	0/0:1,0:1:3:0,3,32	0/0:1,0:1:3:0,3,33	0/0:19,0:19:57:0,57,592	./.:.:.:.:.	0/0:9,0:9:27:0,27,280	0/0:11,0:11:30:0,30,311	0/0:2,0:2:6:0,6,67	0/0:16,0:16:45:0,45,482	0/0:20,0:20:60:0,60,617	0/0:19,0:19:51:0,51,559	0/0:2,0:2:6:0,6,67	0/0:4,0:4:12:0,12,121	0/0:4,0:4:12:0,12,118	0/0:3,0:3:9:0,9,99	0/0:9,0:9:27:0,27,280	0/0:13,0:13:36:0,36,385	0/0:17,0:17:51:0,51,536	1/1:0,2:2:6:60,6,0	0/0:13,0:13:33:0,33,369	1/1:0,10:10:30:313,30,0	0/0:4,0:4:12:0,12,122	0/0:1,0:1:3:0,3,32	0/0:12,0:12:36:0,36,387	1/1:0,5:5:15:155,15,0	1/1:0,1:1:3:32,3,0	1/1:0,13:13:36:379,36,0	0/0:5,0:5:15:0,15,164	0/0:11,0:11:33:0,33,358	1/1:0,9:9:27:280,27,0	0/0:17,0:17:48:0,48,515	0/1:2,1:3:24:24,0,52	1/1:0,5:5:15:153,15,0	./.:.:.:.:.	0/0:2,0:2:6:0,6,65	0/0:11,0:11:33:0,33,341	0/0:18,0:18:42:0,42,503	0/0:17,0:18:51:0,51,545	0/0:14,0:14:39:0,39,424	0/0:15,0:15:36:0,36,402	0/0:8,0:8:24:0,24,252	0/0:1,0:1:3:0,3,32	1/1:0,3:3:9:95,9,0	0/0:1,0:1:3:0,3,35	0/0:2,0:2:6:0,6,61	0/0:4,0:4:9:0,9,107	0/0:5,0:5:15:0,15,151	1/1:0,5:5:15:156,15,0	0/0:3,0:3:9:0,9,97	0/0:1,0:1:3:0,3,32	0/0:3,0:3:9:0,9,97	0/0:8,0:8:24:0,24,260	0/0:1,0:1:3:0,3,31	0/0:4,0:4:12:0,12,129	0/0:5,0:5:15:0,15,157	0/0:6,0:6:18:0,18,188	0/0:6,0:6:18:0,18,187	0/0:2,0:2:6:0,6,61	0/0:11,0:11:30:0,30,328	0/0:5,0:5:15:0,15,148	1/1:0,6:6:15:172,15,0	0/0:2,0:2:6:0,6,64	0/0:3,0:3:9:0,9,91	0/0:2,0:2:6:0,6,63	0/0:2,0:2:6:0,6,63	0/0:5,0:5:15:0,15,158	0/0:1,0:1:3:0,3,32	0/0:2,0:2:6:0,6,63	0/0:4,0:4:12:0,12,120	0/0:4,0:4:12:0,12,119	0/0:1,0:1:3:0,3,32	0/0:2,0:2:3:0,3,45	0/0:2,0:2:6:0,6,63	0/0:6,0:6:18:0,18,187	0/0:1,0:1:3:0,3,32	./.:.:.:.:.	0/0:2,0:2:6:0,6,69	0/0:5,0:5:15:0,15,153	0/0:3,0:3:9:0,9,96	./.:.:.:.:.	1/1:0,3:3:9:93,9,0	1/1:0,2:2:6:69,6,0	0/0:5,0:5:9:0,9,120	0/0:2,0:2:6:0,6,57	0/0:5,0:5:15:0,15,151	0/0:5,0:5:15:0,15,148	0/1:2,2:4:51:51,0,51	0/0:1,0:1:3:0,3,32	0/0:4,0:4:12:0,12,126	0/0:2,0:2:6:0,6,61	0/0:7,0:7:21:0,21,223	./.:.:.:.:.	0/0:1,0:1:3:0,3,31	0/0:1,0:1:3:0,3,33	1/1:0,2:2:6:62,6,0	0/0:3,0:3:9:0,9,96	0/0:2,0:2:6:0,6,59	0/0:2,0:2:3:0,3,45	0/0:4,0:4:12:0,12,134	0/0:6,0:6:18:0,18,184	0/0:5,0:5:15:0,15,165	0/0:8,0:8:24:0,24,249	1/1:0,2:2:6:52,6,0	1/1:0,4:4:9:103,9,0	1/1:0,2:2:6:58,6,0	1/1:0,2:2:6:54,6,0	1/1:0,5:5:15:151,15,0	1/1:0,3:3:9:89,9,0	1/1:0,5:5:15:158,15,0	0/0:4,0:4:12:0,12,126	0/0:1,0:1:3:0,3,33	0/0:8,0:8:24:0,24,249	0/0:3,0:3:9:0,9,93	0/0:5,0:5:15:0,15,158	0/0:4,0:4:12:0,12,124	0/0:4,0:4:12:0,12,122	0/0:4,0:4:12:0,12,122	0/0:3,0:3:9:0,9,99	0/0:6,0:6:18:0,18,185	0/0:4,0:4:9:0,9,106	0/0:4,0:4:12:0,12,122	0/0:8,0:8:24:0,24,251	0/0:1,0:1:3:0,3,28	0/0:4,0:4:3:0,3,45	0/0:6,0:6:9:0,9,134	./.:.:.:.:.	0/0:4,0:4:6:0,6,89	0/0:10,0:10:15:0,15,223	0/0:3,0:3:6:0,6,68	0/0:6,0:6:9:0,9,134	0/0:26,0:26:78:0,78,897
chr1	36940483	.	A	C	661.53	.	AC=14;AF=0.056;AN=250;BaseQRankSum=0.691;DP=650;Dels=0.00;FS=1.537;HaplotypeScore=0.0211;InbreedingCoeff=0.3207;MLEAC=11;MLEAF=0.044;MQ=59.24;MQ0=0;MQRankSum=0.395;QD=18.38;ReadPosRankSum=1.304	GT:AD:DP:GQ:PL	0/0:23,0:23:69:0,69,730	0/0:18,0:18:51:0,51,534	0/0:10,0:10:30:0,30,298	0/0:25,0:25:69:0,69,733	0/0:14,0:14:42:0,42,428	0/0:3,0:3:9:0,9,90	0/0:3,0:3:9:0,9,93	0/0:2,0:2:6:0,6,57	0/0:1,0:1:3:0,3,34	0/0:13,0:13:39:0,39,398	./.:.:.:.:.	0/0:9,0:9:27:0,27,275	0/0:10,0:10:30:0,30,306	./.:.:.:.:.	0/0:13,0:13:36:0,36,384	1/1:0,6:6:18:186,18,0	0/0:7,0:7:21:0,21,207	0/0:2,0:2:6:0,6,65	./.:.:.:.:.	0/0:1,0:1:3:0,3,32	0/0:1,0:1:3:0,3,35	0/0:5,0:5:15:0,15,151	0/0:12,0:12:36:0,36,363	0/0:13,0:13:36:0,36,391	0/0:3,0:3:9:0,9,95	0/0:10,0:10:30:0,30,312	0/0:7,0:7:18:0,18,200	0/0:3,0:3:9:0,9,91	1/1:0,2:2:6:65,6,0	0/0:6,0:6:18:0,18,184	0/0:3,0:3:9:0,9,93	./.:.:.:.:.	0/0:6,0:6:18:0,18,182	0/0:2,0:2:6:0,6,65	0/0:13,0:13:39:0,39,385	0/0:5,0:5:15:0,15,161	0/0:5,0:5:15:0,15,152	0/0:6,0:6:15:0,15,160	0/0:5,0:5:15:0,15,159	0/0:3,0:3:9:0,9,98	0/0:2,0:2:6:0,6,65	0/0:18,0:18:54:0,54,545	0/0:19,0:19:57:0,57,576	0/0:9,0:9:24:0,24,257	0/0:12,0:12:36:0,36,359	0/0:11,0:11:33:0,33,320	0/0:9,0:9:27:0,27,270	0/0:2,0:2:6:0,6,66	0/0:1,0:1:3:0,3,32	./.:.:.:.:.	0/0:1,0:1:3:0,3,29	0/0:2,0:2:6:0,6,56	0/0:2,0:2:6:0,6,63	0/0:4,0:4:12:0,12,120	0/0:5,0:5:12:0,12,137	./.:.:.:.:.	0/0:6,0:6:18:0,18,178	0/0:4,0:4:12:0,12,122	0/0:2,0:2:6:0,6,63	0/0:2,0:2:6:0,6,63	0/0:2,0:2:6:0,6,64	0/0:3,0:3:9:0,9,91	0/0:6,0:6:15:0,15,159	0/0:2,0:2:6:0,6,62	0/0:4,0:4:12:0,12,122	0/0:5,0:5:15:0,15,148	0/0:3,0:3:9:0,9,99	0/0:3,0:3:9:0,9,91	0/0:1,0:1:3:0,3,32	0/0:1,0:1:3:0,3,32	0/0:2,0:2:6:0,6,55	0/0:2,0:2:6:0,6,59	0/0:4,0:4:12:0,12,119	0/0:5,0:5:12:0,12,140	0/0:1,0:1:3:0,3,30	0/0:1,0:1:3:0,3,31	./.:.:.:.:.	0/0:3,0:3:9:0,9,97	0/0:1,0:1:3:0,3,28	0/0:6,0:6:18:0,18,176	./.:.:.:.:.	0/0:1,0:1:3:0,3,30	0/0:6,0:6:18:0,18,176	0/0:4,0:4:12:0,12,125	1/1:0,5:5:15:153,15,0	0/0:3,0:3:9:0,9,96	0/0:3,0:3:9:0,9,89	0/1:4,1:5:17:17,0,105	1/1:0,3:3:9:93,9,0	0/0:1,0:1:3:0,3,34	1/1:0,6:6:18:184,18,0	0/0:3,0:3:9:0,9,91	./.:.:.:.:.	0/0:3,0:3:6:0,6,63	0/0:2,0:2:6:0,6,60	0/0:1,0:1:3:0,3,32	0/0:6,0:6:15:0,15,159	0/0:6,0:6:18:0,18,184	0/0:1,0:1:3:0,3,30	./.:.:.:.:.	./.:.:.:.:.	0/0:1,0:1:3:0,3,31	0/0:2,0:2:6:0,6,61	0/1:3,3:6:74:74,0,74	0/0:6,0:6:15:0,15,166	1/1:0,3:3:9:88,9,0	0/0:2,0:2:6:0,6,69	0/0:8,0:8:24:0,24,240	0/0:2,0:2:6:0,6,61	0/0:1,0:1:3:0,3,29	0/0:8,0:8:21:0,21,231	0/0:2,0:2:6:0,6,63	0/0:3,0:3:9:0,9,91	0/0:6,0:6:15:0,15,165	0/0:4,0:4:12:0,12,122	0/0:3,0:3:9:0,9,89	0/0:3,0:3:9:0,9,88	./.:.:.:.:.	0/0:7,0:7:21:0,21,213	0/0:4,0:4:12:0,12,122	0/0:3,0:3:9:0,9,86	0/0:2,0:2:6:0,6,62	0/0:5,0:5:15:0,15,149	0/0:2,0:2:6:0,6,59	0/0:4,0:4:12:0,12,113	0/0:3,0:3:9:0,9,90	0/0:3,0:3:6:0,6,74	0/0:2,0:2:6:0,6,59	0/0:2,0:2:6:0,6,58	0/0:12,0:12:24:0,24,295	0/0:6,0:6:12:0,12,134	0/0:3,0:3:6:0,6,75	0/0:6,0:6:9:0,9,134	0/0:6,0:6:12:0,12,148	0/0:2,0:2:3:0,3,45	0/0:2,0:2:3:0,3,45	0/0:21,0:21:63:0,63,710
chr1	36951006	.	G	A	4064.08	.	AC=39;AF=0.152;AN=256;BaseQRankSum=-1.626;DP=821;Dels=0.00;FS=0.000;HaplotypeScore=0.0416;InbreedingCoeff=0.6136;MLEAC=35;MLEAF=0.137;MQ=58.88;MQ0=0;MQRankSum=0.798;QD=25.89;ReadPosRankSum=-0.311	GT:AD:DP:GQ:PL	1/1:0,42:42:99:1350,126,0	0/0:10,0:10:30:0,30,320	0/0:13,0:13:33:0,33,378	0/0:38,0:38:99:0,114,1186	0/0:18,0:18:42:0,42,488	1/1:0,10:10:27:293,27,0	0/0:13,0:13:36:0,36,377	0/0:2,0:2:6:0,6,61	0/0:1,0:1:3:0,3,32	0/0:8,0:8:24:0,24,247	0/0:3,0:3:9:0,9,92	0/0:8,0:8:24:0,24,248	0/0:9,0:9:27:0,27,286	./.:.:.:.:.	0/0:17,0:17:48:0,48,513	0/0:9,0:9:27:0,27,281	0/0:12,1:13:11:0,11,329	0/1:1,2:3:18:47,0,18	0/0:9,0:9:27:0,27,276	1/1:0,4:4:12:121,12,0	0/0:5,0:5:15:0,15,163	0/0:11,0:11:27:0,27,298	1/1:0,13:13:30:335,30,0	0/0:14,0:14:42:0,42,416	0/0:1,0:1:3:0,3,31	1/1:0,18:18:54:556,54,0	0/0:7,0:7:21:0,21,217	0/0:1,0:1:3:0,3,36	0/0:3,0:3:9:0,9,93	0/0:20,0:20:60:0,60,599	0/0:3,0:3:9:0,9,89	0/0:3,0:3:9:0,9,92	0/0:16,0:16:48:0,48,497	0/0:3,0:3:9:0,9,96	0/0:9,0:9:27:0,27,289	0/0:3,0:3:6:0,6,63	1/1:0,12:12:36:387,36,0	0/0:14,0:14:39:0,39,408	0/0:14,0:14:42:0,42,449	0/0:3,0:3:6:0,6,65	0/0:3,0:3:9:0,9,94	0/0:12,0:12:36:0,36,374	1/1:0,13:13:39:403,39,0	0/0:13,0:13:30:0,30,328	0/0:18,0:18:54:0,54,565	0/0:11,0:11:30:0,30,328	0/0:4,0:4:12:0,12,128	0/0:1,0:1:3:0,3,32	0/0:2,0:2:6:0,6,65	0/0:7,0:7:21:0,21,229	0/0:4,0:4:12:0,12,120	0/0:4,0:4:12:0,12,128	0/0:3,0:3:9:0,9,93	0/0:3,0:3:9:0,9,91	0/0:7,0:7:18:0,18,205	0/0:3,0:3:9:0,9,86	0/0:1,0:1:3:0,3,30	0/0:11,0:11:33:0,33,356	0/0:6,0:6:15:0,15,169	0/0:3,0:3:9:0,9,93	0/0:3,0:3:9:0,9,95	0/0:1,0:1:3:0,3,31	0/0:7,0:7:21:0,21,221	0/0:4,0:4:12:0,12,116	0/0:8,0:8:24:0,24,251	0/0:4,0:4:12:0,12,123	0/0:3,0:3:9:0,9,96	0/0:7,0:7:21:0,21,227	0/0:3,0:3:9:0,9,95	1/1:0,3:3:9:92,9,0	./.:.:.:.:.	0/0:1,0:1:3:0,3,33	1/1:0,2:2:6:63,6,0	1/1:0,2:2:6:66,6,0	1/1:0,3:3:9:97,9,0	0/0:8,0:8:24:0,24,258	0/0:5,0:5:15:0,15,169	1/1:0,2:2:6:65,6,0	0/0:1,0:1:3:0,3,28	0/0:5,0:5:9:0,9,122	./.:.:.:.:.	1/1:0,1:1:3:33,3,0	0/0:5,0:5:15:0,15,154	1/1:0,5:5:15:158,15,0	0/1:4,1:5:18:18,0,113	0/0:4,0:4:12:0,12,128	0/0:3,0:3:9:0,9,97	0/0:4,0:4:12:0,12,127	0/0:2,0:2:6:0,6,59	0/0:4,0:4:12:0,12,128	0/0:3,0:3:9:0,9,97	0/0:7,0:7:21:0,21,228	0/0:3,0:3:9:0,9,92	0/0:4,0:4:12:0,12,124	0/0:1,0:1:3:0,3,33	0/0:6,0:6:18:0,18,176	0/0:5,0:5:15:0,15,145	0/0:2,0:2:6:0,6,67	0/0:5,0:5:15:0,15,158	0/0:3,0:3:9:0,9,97	0/0:6,0:6:18:0,18,186	./.:.:.:.:.	0/0:6,0:6:18:0,18,182	1/1:0,1:1:3:33,3,0	0/0:4,0:4:12:0,12,124	0/0:6,0:6:18:0,18,187	0/1:6,3:9:69:69,0,165	0/0:4,0:4:12:0,12,116	0/0:3,0:3:9:0,9,92	0/0:4,0:4:12:0,12,131	0/0:3,0:3:9:0,9,96	0/0:3,0:3:9:0,9,94	0/0:5,0:5:15:0,15,155	0/0:7,0:7:21:0,21,214	0/0:5,0:5:15:0,15,159	0/0:2,0:2:6:0,6,66	./.:.:.:.:.	0/0:4,0:4:12:0,12,124	./.:.:.:.:.	1/1:0,4:4:12:122,12,0	0/0:2,0:2:6:0,6,63	0/0:5,0:5:12:0,12,142	1/1:0,4:4:12:124,12,0	0/0:2,0:2:6:0,6,63	0/0:3,0:3:9:0,9,93	1/1:0,1:1:3:30,3,0	0/0:1,0:1:3:0,3,33	0/0:4,0:4:12:0,12,130	0/0:6,0:6:18:0,18,187	0/0:2,0:2:6:0,6,61	./.:.:.:.:.	0/0:8,0:8:15:0,15,194	0/0:2,0:2:3:0,3,45	0/0:4,0:4:6:0,6,89	./.:.:.:.:.	./.:.:.:.:.	0/0:25,0:25:75:0,75,796
chr1	36951273	.	T	A	25559.2	.	AC=248;AF=0.947;AN=262;BaseQRankSum=-7.472;DP=975;Dels=0.00;FS=6.988;HaplotypeScore=0.1004;InbreedingCoeff=0.3716;MLEAC=244;MLEAF=0.931;MQ=59.41;MQ0=0;MQRankSum=1.235;QD=27.72;ReadPosRankSum=0.644	GT:AD:DP:GQ:PL	1/1:0,49:49:99:1513,147,0	1/1:0,22:22:66:661,66,0	1/1:0,14:14:42:407,42,0	1/1:0,26:26:78:748,78,0	1/1:0,20:20:60:595,60,0	1/1:0,15:15:39:413,39,0	1/1:0,12:12:36:355,36,0	1/1:0,1:1:3:31,3,0	1/1:0,3:3:9:91,9,0	1/1:0,16:16:45:462,45,0	1/1:0,4:4:12:121,12,0	0/1:9,6:15:98:98,0,233	1/1:0,11:11:33:326,33,0	./.:.:.:.:.	1/1:0,15:15:42:434,42,0	1/1:0,20:20:57:572,57,0	1/1:0,24:24:72:703,72,0	1/1:0,2:2:6:61,6,0	1/1:0,7:7:18:197,18,0	1/1:0,4:4:12:115,12,0	1/1:0,1:1:3:31,3,0	1/1:0,13:13:33:358,33,0	1/1:0,13:13:39:380,39,0	1/1:0,22:22:66:666,66,0	1/1:0,2:2:6:65,6,0	1/1:0,21:21:60:617,60,0	1/1:0,11:11:33:332,33,0	1/1:0,3:3:9:97,9,0	1/1:0,6:6:18:188,18,0	1/1:0,24:24:63:673,63,0	1/1:0,5:5:15:164,15,0	1/1:0,5:6:15:143,15,0	1/1:0,19:19:54:544,54,0	1/1:0,2:2:6:67,6,0	1/1:0,23:23:66:673,66,0	1/1:0,1:1:3:32,3,0	1/1:0,22:22:66:658,66,0	1/1:0,13:13:33:350,33,0	1/1:0,15:15:45:435,45,0	1/1:0,3:3:9:95,9,0	1/1:0,8:8:24:259,24,0	1/1:0,9:9:27:266,27,0	1/1:0,19:19:57:567,57,0	1/1:0,23:23:63:664,63,0	1/1:0,18:18:54:546,54,0	1/1:0,13:13:39:386,39,0	1/1:0,6:6:15:166,15,0	1/1:0,1:1:3:29,3,0	1/1:0,3:3:9:89,9,0	1/1:0,3:3:9:89,9,0	1/1:0,3:3:9:89,9,0	1/1:0,1:1:3:30,3,0	1/1:0,3:3:9:90,9,0	1/1:0,3:3:9:86,9,0	0/1:1,1:2:24:25,0,24	1/1:0,3:3:9:95,9,0	0/0:4,0:4:12:0,12,122	0/0:2,0:3:3:0,3,44	./.:.:.:.:.	1/1:0,7:7:18:197,18,0	1/1:0,2:2:6:57,6,0	1/1:0,5:5:15:144,15,0	1/1:0,3:3:9:90,9,0	1/1:0,10:10:27:281,27,0	1/1:0,4:4:12:122,12,0	./.:.:.:.:.	1/1:0,6:6:18:178,18,0	1/1:0,6:6:18:179,18,0	1/1:0,3:3:9:93,9,0	1/1:0,1:1:3:29,3,0	1/1:0,1:1:3:29,3,0	./.:.:.:.:.	1/1:0,1:1:3:30,3,0	1/1:0,7:7:18:193,18,0	1/1:0,3:3:9:89,9,0	1/1:0,4:4:12:122,12,0	0/0:5,0:5:15:0,15,149	1/1:0,2:2:6:61,6,0	0/0:3,0:3:9:0,9,93	1/1:0,1:1:3:29,3,0	1/1:0,1:1:3:30,3,0	1/1:0,2:2:6:59,6,0	1/1:0,4:4:12:126,12,0	./.:.:.:.:.	1/1:0,5:5:12:135,12,0	1/1:0,3:3:9:97,9,0	1/1:0,2:2:6:62,6,0	1/1:0,4:4:12:122,12,0	1/1:0,4:4:12:120,12,0	1/1:0,1:1:3:31,3,0	./.:.:.:.:.	1/1:0,7:7:21:204,21,0	1/1:0,3:3:9:93,9,0	1/1:0,4:4:12:123,12,0	1/1:0,4:4:12:119,12,0	1/1:0,9:9:27:275,27,0	1/1:0,5:5:15:158,15,0	1/1:0,4:4:12:118,12,0	1/1:0,4:4:12:118,12,0	1/1:0,3:3:9:94,9,0	1/1:0,6:6:18:188,18,0	1/1:0,3:3:9:92,9,0	1/1:0,1:1:3:29,3,0	1/1:0,1:1:3:32,3,0	1/1:0,2:2:6:61,6,0	1/1:0,8:8:24:243,24,0	1/1:0,10:11:30:325,30,0	1/1:0,4:4:12:118,12,0	1/1:0,7:7:21:221,21,0	1/1:0,2:2:6:61,6,0	1/1:0,7:7:21:208,21,0	1/1:0,7:7:21:221,21,0	1/1:0,6:6:18:180,18,0	1/1:0,4:4:12:118,12,0	1/1:0,2:2:6:59,6,0	1/1:0,6:6:18:178,18,0	1/1:0,2:2:6:61,6,0	1/1:0,11:11:30:303,30,0	1/1:0,1:1:3:31,3,0	1/1:0,1:1:3:31,3,0	1/1:0,7:7:21:211,21,0	1/1:0,4:4:12:122,12,0	1/1:0,5:5:15:153,15,0	1/1:0,4:4:12:118,12,0	1/1:0,5:5:15:151,15,0	1/1:0,4:4:12:118,12,0	1/1:0,5:5:15:148,15,0	1/1:0,7:7:21:212,21,0	1/1:0,8:8:24:239,24,0	1/1:0,2:2:3:45,3,0	1/1:0,4:4:9:107,9,0	0/0:7,0:7:12:0,12,165	1/1:0,5:5:15:153,15,0	1/1:0,8:8:12:179,12,0	1/1:0,2:2:3:45,3,0	1/1:0,2:2:3:45,3,0	0/0:31,0:31:93:0,93,1049
chr1	36951755	.	T	G	18420.2	.	AC=230;AF=0.943;AN=244;BaseQRankSum=1.826;DP=673;Dels=0.00;FS=9.055;HaplotypeScore=0.0405;InbreedingCoeff=0.2261;MLEAC=233;MLEAF=0.955;MQ=59.42;MQ0=0;MQRankSum=-0.022;QD=30.15;ReadPosRankSum=0.529	GT:AD:DP:GQ:PL	1/1:0,40:40:99:1269,120,0	1/1:0,21:21:51:591,51,0	1/1:0,11:11:33:357,33,0	1/1:0,23:23:69:716,69,0	1/1:0,14:14:39:421,39,0	1/1:0,9:9:27:277,27,0	1/1:0,8:8:24:249,24,0	./.:.:.:.:.	1/1:0,2:2:6:65,6,0	1/1:0,6:6:18:192,18,0	1/1:0,1:1:3:30,3,0	0/1:3,5:8:67:124,0,67	1/1:0,3:3:9:86,9,0	./.:.:.:.:.	1/1:0,5:5:15:150,15,0	1/1:0,11:11:33:350,33,0	1/1:0,11:11:33:347,33,0	1/1:0,3:3:9:98,9,0	1/1:0,3:3:9:97,9,0	1/1:0,5:5:15:149,15,0	1/1:0,2:2:6:69,6,0	1/1:0,14:14:39:425,39,0	1/1:0,13:13:39:409,39,0	1/1:0,5:5:15:160,15,0	./.:.:.:.:.	1/1:0,14:14:39:402,39,0	1/1:0,13:13:39:402,39,0	1/1:0,1:1:3:33,3,0	1/1:0,2:2:6:67,6,0	1/1:0,13:13:39:416,39,0	1/1:0,1:1:3:33,3,0	1/1:0,4:4:12:129,12,0	1/1:0,13:13:33:369,33,0	1/1:0,2:2:6:69,6,0	1/1:0,10:10:30:309,30,0	1/1:0,3:3:9:98,9,0	1/1:0,11:11:33:340,33,0	0/1:1,9:10:1:250,0,1	1/1:0,9:9:24:265,24,0	./.:.:.:.:.	1/1:0,5:5:15:164,15,0	1/1:0,7:7:21:227,21,0	1/1:0,21:21:60:644,60,0	1/1:0,11:11:33:344,33,0	1/1:0,7:7:21:224,21,0	1/1:0,7:7:21:228,21,0	1/1:0,6:6:18:181,18,0	1/1:0,2:2:6:57,6,0	1/1:0,1:1:3:32,3,0	1/1:0,3:3:9:94,9,0	1/1:0,2:2:6:66,6,0	1/1:0,1:1:3:33,3,0	1/1:0,3:3:9:97,9,0	1/1:0,3:3:9:95,9,0	0/1:2,4:6:47:108,0,47	1/1:0,2:2:6:64,6,0	0/0:1,0:1:3:0,3,30	0/0:2,0:2:6:0,6,59	1/1:0,2:2:6:63,6,0	1/1:0,2:2:6:61,6,0	1/1:0,2:2:6:63,6,0	1/1:0,2:2:6:61,6,0	1/1:0,6:6:18:192,18,0	1/1:0,2:2:6:62,6,0	1/1:0,4:4:12:132,12,0	1/1:0,1:1:3:32,3,0	1/1:0,3:3:9:97,9,0	1/1:0,2:2:6:65,6,0	1/1:0,2:2:6:68,6,0	1/1:0,2:2:6:63,6,0	1/1:0,3:3:9:95,9,0	1/1:0,3:3:9:94,9,0	./.:.:.:.:.	1/1:0,1:1:3:32,3,0	1/1:0,1:1:3:31,3,0	1/1:0,1:1:3:32,3,0	0/0:3,0:3:9:0,9,90	1/1:0,4:4:12:128,12,0	./.:.:.:.:.	1/1:0,3:3:9:94,9,0	1/1:0,1:1:3:33,3,0	./.:.:.:.:.	1/1:0,5:5:15:161,15,0	1/1:0,1:1:3:32,3,0	1/1:0,4:4:12:125,12,0	./.:.:.:.:.	1/1:0,4:4:9:106,9,0	1/1:0,2:2:6:67,6,0	1/1:0,2:2:6:65,6,0	1/1:0,5:5:15:159,15,0	1/1:0,1:1:3:32,3,0	./.:.:.:.:.	1/1:0,1:1:3:30,3,0	1/1:0,1:1:3:32,3,0	./.:.:.:.:.	1/1:0,5:5:15:147,15,0	1/1:0,2:2:6:65,6,0	1/1:0,1:1:3:32,3,0	1/1:0,3:3:9:97,9,0	./.:.:.:.:.	1/1:0,4:4:12:126,12,0	./.:.:.:.:.	./.:.:.:.:.	1/1:0,1:1:3:32,3,0	1/1:0,1:1:3:32,3,0	1/1:0,4:4:12:124,12,0	1/1:0,5:5:15:159,15,0	1/1:0,7:7:21:220,21,0	1/1:0,5:5:15:162,15,0	1/1:0,2:2:6:62,6,0	1/1:0,2:2:6:65,6,0	1/1:0,5:5:15:168,15,0	0/1:1,2:3:22:56,0,22	1/1:0,4:4:12:122,12,0	1/1:0,4:4:12:129,12,0	1/1:0,3:3:9:94,9,0	1/1:0,3:3:9:97,9,0	1/1:0,7:7:15:187,15,0	1/1:0,3:3:9:96,9,0	1/1:0,3:3:9:97,9,0	1/1:0,4:4:12:130,12,0	1/1:0,9:9:27:279,27,0	1/1:0,3:3:9:97,9,0	1/1:0,1:1:3:32,3,0	1/1:0,2:2:6:63,6,0	1/1:0,6:6:15:168,15,0	1/1:0,4:4:12:128,12,0	./.:.:.:.:.	./.:.:.:.:.	1/1:0,3:3:9:91,9,0	1/1:0,6:6:9:134,9,0	0/0:6,0:6:9:0,9,134	1/1:0,6:6:18:191,18,0	1/1:0,3:3:6:76,6,0	1/1:0,2:2:3:32,3,0	1/1:0,1:1:3:29,3,0	0/0:48,0:48:99:0,144,1605
chr1	36952135	.	G	T	29320.2	.	AC=247;AF=0.950;AN=260;BaseQRankSum=0.645;DP=1061;Dels=0.00;FS=0.495;HaplotypeScore=0.0501;InbreedingCoeff=0.4057;MLEAC=250;MLEAF=0.962;MQ=59.28;MQ0=10;MQRankSum=1.708;QD=28.77;ReadPosRankSum=1.614	GT:AD:DP:GQ:PL	1/1:0,55:55:99:1705,165,0	1/1:0,26:26:78:795,78,0	1/1:0,22:22:60:656,60,0	1/1:0,39:39:99:1167,117,0	1/1:0,18:18:45:501,45,0	1/1:0,15:15:42:435,42,0	1/1:0,18:18:51:531,51,0	1/1:0,3:3:9:96,9,0	1/1:0,4:4:12:130,12,0	1/1:0,24:24:72:724,72,0	1/1:0,2:2:6:61,6,0	0/1:15,6:21:99:104,0,385	1/1:1,12:13:33:341,33,0	1/1:0,1:1:3:32,3,0	1/1:0,15:15:36:373,36,0	1/1:0,23:23:66:661,66,0	1/1:0,20:20:60:618,60,0	./.:.:.:.:.	1/1:0,10:10:21:218,21,0	1/1:0,4:4:12:118,12,0	1/1:0,1:1:3:31,3,0	1/1:0,18:18:54:539,54,0	1/1:0,21:21:63:651,63,0	1/1:0,13:13:39:401,39,0	1/1:0,4:4:12:132,12,0	1/1:0,28:28:75:794,75,0	1/1:0,18:18:48:502,48,0	1/1:0,2:2:6:63,6,0	1/1:0,2:2:6:61,6,0	1/1:0,19:19:48:504,48,0	1/1:0,5:5:15:156,15,0	1/1:0,1:1:3:32,3,0	1/1:0,20:20:57:597,57,0	1/1:0,1:1:3:32,3,0	1/1:0,21:21:63:631,63,0	1/1:0,6:6:18:193,18,0	1/1:0,22:22:66:646,66,0	1/1:0,9:9:24:270,24,0	1/1:0,14:14:42:433,42,0	1/1:0,1:1:3:32,3,0	1/1:0,3:3:9:97,9,0	1/1:0,8:8:24:248,24,0	1/1:0,14:14:42:429,42,0	1/1:0,23:23:69:706,69,0	1/1:0,26:26:72:766,72,0	1/1:0,22:22:57:578,57,0	1/1:0,16:16:48:496,48,0	1/1:0,5:5:15:160,15,0	1/1:0,3:3:9:86,9,0	1/1:0,8:8:21:230,21,0	./.:.:.:.:.	1/1:0,2:2:6:63,6,0	1/1:0,6:6:18:184,18,0	1/1:0,3:3:9:93,9,0	1/1:0,3:3:9:89,9,0	1/1:0,3:3:9:89,9,0	0/0:5,0:5:15:0,15,161	0/0:4,0:4:12:0,12,122	1/1:0,2:2:6:60,6,0	1/1:0,5:5:15:154,15,0	1/1:0,3:3:6:76,6,0	1/1:0,6:6:15:169,15,0	1/1:0,8:8:24:245,24,0	1/1:0,1:1:3:31,3,0	1/1:0,9:9:15:153,15,0	1/1:0,3:3:9:91,9,0	1/1:0,4:4:12:122,12,0	1/1:0,5:5:15:159,15,0	1/1:0,3:3:9:95,9,0	1/1:0,2:2:6:60,6,0	1/1:0,1:1:3:31,3,0	1/1:0,3:3:9:96,9,0	1/1:0,2:2:6:65,6,0	1/1:0,6:6:18:187,18,0	1/1:0,1:1:3:32,3,0	1/1:0,5:5:12:136,12,0	0/0:5,0:5:15:0,15,154	1/1:0,2:2:6:61,6,0	0/0:2,0:2:6:0,6,67	1/1:0,8:8:18:216,18,0	1/1:0,2:2:6:59,6,0	./.:.:.:.:.	1/1:0,6:6:18:192,18,0	1/1:0,3:3:9:94,9,0	1/1:0,8:8:24:233,24,0	1/1:0,9:9:27:278,27,0	1/1:0,7:7:18:183,18,0	1/1:0,1:1:3:31,3,0	1/1:0,4:4:9:107,9,0	1/1:0,5:5:15:160,15,0	1/1:0,6:6:18:178,18,0	1/1:0,5:5:15:152,15,0	1/1:0,4:4:12:122,12,0	1/1:0,1:1:3:31,3,0	1/1:0,3:3:9:93,9,0	1/1:0,7:7:21:223,21,0	1/1:0,5:5:15:162,15,0	1/1:0,3:3:9:86,9,0	1/1:0,3:3:9:96,9,0	1/1:0,4:4:12:120,12,0	1/1:0,10:10:30:325,30,0	./.:.:.:.:.	1/1:0,3:3:3:30,3,0	1/1:0,1:1:3:32,3,0	1/1:0,4:4:12:118,12,0	1/1:0,7:7:21:214,21,0	1/1:0,6:6:18:192,18,0	1/1:0,3:3:9:88,9,0	1/1:0,4:4:12:125,12,0	1/1:0,7:7:21:213,21,0	1/1:0,9:9:27:278,27,0	1/1:0,4:4:12:129,12,0	1/1:0,8:8:24:248,24,0	1/1:0,6:6:18:174,18,0	1/1:0,7:7:21:219,21,0	1/1:0,3:3:9:93,9,0	./.:.:.:.:.	1/1:0,1:1:3:27,3,0	1/1:0,3:3:9:93,9,0	1/1:0,3:3:9:96,9,0	1/1:0,3:3:9:97,9,0	1/1:0,8:8:24:245,24,0	1/1:0,9:9:27:278,27,0	1/1:0,3:3:9:90,9,0	1/1:0,5:5:15:138,15,0	1/1:0,4:4:12:117,12,0	1/1:0,8:8:24:247,24,0	1/1:0,2:2:6:65,6,0	1/1:0,4:4:12:123,12,0	./.:.:.:.:.	1/1:0,3:3:6:75,6,0	0/0:2,0:2:3:0,3,45	1/1:0,2:3:3:45,3,0	1/1:0,4:4:6:89,6,0	1/1:0,4:4:6:89,6,0	./.:.:.:.:.	0/0:24,0:24:72:0,72,776
chr1	36952221	.	A	G	33035.9	.	AC=254;AF=0.948;AN=268;BaseQRankSum=1.461;DP=1129;Dels=0.00;FS=22.595;HaplotypeScore=0.0736;InbreedingCoeff=0.3935;MLEAC=256;MLEAF=0.955;MQ=59.40;MQ0=8;MQRankSum=0.150;QD=30.67;ReadPosRankSum=-0.476	GT:AD:DP:GQ:PL	1/1:0,67:67:99:2240,202,0	1/1:0,19:19:57:628,57,0	1/1:0,16:16:48:514,48,0	1/1:0,62:62:99:1977,186,0	1/1:0,19:21:54:589,54,0	1/1:0,11:11:30:331,30,0	1/1:0,18:18:54:566,54,0	1/1:0,4:4:12:127,12,0	1/1:0,2:2:6:64,6,0	1/1:0,22:22:66:705,66,0	1/1:0,2:2:6:62,6,0	0/1:8,18:26:99:430,0,171	1/1:0,8:9:24:265,24,0	1/1:0,3:3:9:87,9,0	1/1:0,21:22:63:686,63,0	1/1:0,25:27:75:799,75,0	1/1:0,19:19:57:604,57,0	1/1:0,6:6:18:191,18,0	1/1:0,5:5:12:142,12,0	1/1:0,6:6:18:176,18,0	1/1:0,4:4:12:134,12,0	1/1:0,21:21:63:674,63,0	1/1:0,22:22:60:662,60,0	1/1:0,19:19:57:609,57,0	1/1:0,1:1:3:36,3,0	1/1:0,26:26:78:856,78,0	1/1:0,10:10:30:332,30,0	1/1:0,1:1:3:32,3,0	1/1:0,3:3:9:94,9,0	1/1:0,32:32:69:847,69,0	1/1:0,5:5:15:166,15,0	1/1:0,3:3:9:89,9,0	1/1:0,18:18:54:590,54,0	1/1:0,2:2:6:68,6,0	1/1:0,19:19:57:613,57,0	1/1:0,3:3:9:99,9,0	1/1:0,24:24:69:758,69,0	1/1:0,16:16:48:501,48,0	1/1:0,8:8:24:254,24,0	1/1:0,2:2:6:62,6,0	1/1:0,6:6:18:195,18,0	1/1:0,9:9:27:287,27,0	1/1:0,20:20:60:629,60,0	1/1:0,23:23:69:727,69,0	1/1:0,20:20:54:618,54,0	1/1:0,29:29:78:872,78,0	1/1:0,10:10:30:321,30,0	1/1:0,6:6:18:191,18,0	1/1:0,4:4:12:134,12,0	1/1:0,6:6:18:201,18,0	1/1:0,2:2:6:65,6,0	1/1:0,3:3:9:97,9,0	1/1:0,3:3:9:97,9,0	1/1:0,3:3:9:95,9,0	0/1:1,2:3:23:56,0,23	1/1:0,2:2:6:63,6,0	0/0:7,0:7:21:0,21,215	0/0:4,0:4:12:0,12,122	1/1:0,5:5:15:160,15,0	1/1:0,9:9:27:292,27,0	1/1:0,1:1:3:33,3,0	1/1:0,4:4:12:124,12,0	1/1:0,9:9:27:291,27,0	1/1:0,1:1:3:32,3,0	1/1:0,6:7:18:197,18,0	1/1:0,3:3:9:95,9,0	1/1:0,6:6:18:192,18,0	1/1:0,7:7:12:165,12,0	1/1:0,5:5:15:161,15,0	1/1:0,3:3:9:99,9,0	1/1:0,2:2:6:65,6,0	1/1:0,2:2:6:65,6,0	1/1:0,4:4:9:108,9,0	1/1:0,3:3:9:93,9,0	1/1:0,4:4:12:126,12,0	1/1:0,3:3:9:95,9,0	0/0:8,0:8:18:0,18,217	1/1:0,5:5:15:158,15,0	0/0:3,0:3:9:0,9,91	1/1:0,7:7:18:207,18,0	1/1:0,6:6:18:197,18,0	1/1:0,4:4:12:126,12,0	1/1:0,7:7:21:225,21,0	1/1:0,2:2:6:65,6,0	1/1:0,2:2:6:65,6,0	1/1:0,8:8:24:254,24,0	1/1:0,6:8:18:185,18,0	1/1:0,2:2:6:65,6,0	1/1:0,7:7:21:223,21,0	1/1:0,9:9:27:290,27,0	1/1:0,2:2:6:67,6,0	1/1:0,4:4:12:132,12,0	1/1:0,4:4:12:129,12,0	1/1:0,1:1:3:31,3,0	1/1:0,2:2:6:65,6,0	1/1:0,1:1:3:30,3,0	1/1:0,5:5:15:149,15,0	1/1:0,6:6:18:201,18,0	./.:.:.:.:.	1/1:0,2:2:6:62,6,0	1/1:0,4:4:12:134,12,0	1/1:0,4:4:12:132,12,0	1/1:0,5:6:15:155,15,0	1/1:0,2:2:6:68,6,0	1/1:0,2:2:6:65,6,0	1/1:0,8:8:24:262,24,0	1/1:0,1:1:3:32,3,0	1/1:0,1:1:3:34,3,0	1/1:0,2:2:6:60,6,0	1/1:0,6:6:18:194,18,0	1/1:0,8:8:24:254,24,0	1/1:0,2:2:6:63,6,0	1/1:0,10:10:30:322,30,0	1/1:0,5:5:15:158,15,0	1/1:0,3:3:9:100,9,0	1/1:0,3:3:9:97,9,0	1/1:0,6:6:18:189,18,0	1/1:0,2:2:6:65,6,0	1/1:0,3:3:9:99,9,0	1/1:0,2:2:6:65,6,0	1/1:0,8:8:24:261,24,0	1/1:0,5:5:15:160,15,0	1/1:0,12:12:33:371,33,0	1/1:0,5:5:15:158,15,0	1/1:0,6:6:18:195,18,0	1/1:0,4:4:12:124,12,0	1/1:0,12:12:36:386,36,0	1/1:0,3:3:9:95,9,0	1/1:0,2:2:6:63,6,0	./.:.:.:.:.	1/1:0,2:2:6:64,6,0	0/0:2,0:2:3:0,3,45	1/1:0,4:7:6:89,6,0	1/1:0,1:1:3:29,3,0	1/1:0,3:3:6:76,6,0	./.:.:.:.:.	0/0:28,0:28:84:0,84,957
chr1	36952257	.	G	A	25757.9	.	AC=245;AF=0.950;AN=258;BaseQRankSum=-1.729;DP=916;Dels=0.00;FS=1.049;HaplotypeScore=0.1067;InbreedingCoeff=0.3721;MLEAC=248;MLEAF=0.961;MQ=59.66;MQ0=1;MQRankSum=-0.364;QD=29.71;ReadPosRankSum=-1.049	GT:AD:DP:GQ:PL	1/1:0,61:61:99:1921,183,0	1/1:0,14:14:42:433,42,0	1/1:0,9:9:27:280,27,0	1/1:0,51:51:99:1534,153,0	1/1:0,12:12:36:373,36,0	1/1:0,11:11:30:323,30,0	1/1:0,11:11:33:340,33,0	1/1:0,3:3:9:91,9,0	1/1:0,1:1:3:33,3,0	1/1:0,12:12:36:373,36,0	1/1:0,1:1:3:32,3,0	0/1:9,12:21:99:281,0,208	1/1:0,7:7:21:223,21,0	1/1:0,1:1:3:32,3,0	1/1:0,16:16:45:490,45,0	1/1:0,16:16:48:487,48,0	1/1:0,12:12:36:365,36,0	1/1:0,6:6:18:187,18,0	1/1:0,4:4:9:104,9,0	1/1:0,6:6:15:165,15,0	1/1:0,7:7:21:220,21,0	1/1:0,18:18:54:549,54,0	1/1:0,22:22:54:617,54,0	1/1:0,15:15:45:470,45,0	1/1:0,2:2:6:66,6,0	1/1:0,18:18:54:547,54,0	1/1:0,8:8:24:245,24,0	1/1:0,1:1:3:32,3,0	1/1:0,3:3:9:97,9,0	1/1:0,23:23:57:633,57,0	1/1:0,4:4:12:121,12,0	1/1:0,4:4:12:126,12,0	1/1:0,14:14:42:434,42,0	./.:.:.:.:.	1/1:0,17:17:51:520,51,0	1/1:0,6:6:18:186,18,0	1/1:0,17:17:45:495,45,0	1/1:0,14:14:42:422,42,0	1/1:0,8:8:24:249,24,0	1/1:0,3:3:9:96,9,0	1/1:0,5:5:15:159,15,0	1/1:0,9:9:27:284,27,0	1/1:0,15:15:45:466,45,0	1/1:0,17:17:51:522,51,0	1/1:0,14:14:39:415,39,0	1/1:0,23:23:66:705,66,0	1/1:0,12:12:30:345,30,0	1/1:0,7:7:21:213,21,0	1/1:0,2:2:6:62,6,0	1/1:0,5:5:15:153,15,0	1/1:0,2:2:6:60,6,0	1/1:0,5:5:15:157,15,0	1/1:0,4:4:12:123,12,0	1/1:0,5:5:15:161,15,0	1/1:0,1:1:3:34,3,0	1/1:0,2:2:6:67,6,0	0/0:4,0:4:9:0,9,96	0/0:3,0:3:9:0,9,91	1/1:0,4:4:9:111,9,0	1/1:0,8:8:24:241,24,0	./.:.:.:.:.	./.:.:.:.:.	1/1:0,8:8:24:250,24,0	1/1:0,1:1:3:32,3,0	1/1:0,3:3:9:95,9,0	1/1:0,2:2:6:63,6,0	1/1:0,4:4:12:125,12,0	1/1:0,5:5:9:120,9,0	1/1:0,5:5:15:155,15,0	1/1:0,4:4:12:126,12,0	1/1:0,2:2:6:65,6,0	1/1:0,2:2:3:45,3,0	1/1:0,5:5:12:140,12,0	1/1:0,2:2:6:55,6,0	1/1:0,3:3:9:91,9,0	./.:.:.:.:.	0/0:7,0:7:18:0,18,204	1/1:0,2:2:6:63,6,0	0/0:3,0:3:9:0,9,92	1/1:0,8:8:18:211,18,0	1/1:0,5:5:15:154,15,0	1/1:0,3:3:9:96,9,0	1/1:0,6:6:18:191,18,0	1/1:0,2:2:6:65,6,0	1/1:0,3:3:9:96,9,0	1/1:0,9:9:27:278,27,0	1/1:0,3:3:9:92,9,0	1/1:0,4:4:12:121,12,0	1/1:0,7:7:21:222,21,0	1/1:0,9:9:27:290,27,0	1/1:0,1:1:3:33,3,0	1/1:0,4:4:12:130,12,0	1/1:0,2:2:6:63,6,0	1/1:0,2:2:6:62,6,0	1/1:0,2:2:6:63,6,0	1/1:0,2:2:6:58,6,0	1/1:0,1:1:3:33,3,0	1/1:0,4:4:12:124,12,0	./.:.:.:.:.	1/1:0,2:2:6:60,6,0	1/1:0,7:7:21:221,21,0	1/1:0,5:5:15:151,15,0	1/1:0,6:6:18:189,18,0	1/1:0,2:2:6:59,6,0	1/1:0,2:2:6:63,6,0	1/1:0,5:5:15:154,15,0	1/1:0,2:2:6:62,6,0	1/1:0,1:1:3:28,3,0	1/1:0,1:1:3:32,3,0	1/1:0,3:3:9:87,9,0	1/1:0,7:7:21:211,21,0	1/1:0,1:1:3:32,3,0	1/1:0,8:8:24:242,24,0	1/1:0,6:6:18:189,18,0	1/1:0,3:3:9:92,9,0	1/1:0,3:3:9:97,9,0	1/1:0,6:6:18:191,18,0	1/1:0,1:1:3:33,3,0	1/1:0,3:3:9:92,9,0	1/1:0,3:3:9:89,9,0	1/1:0,6:6:18:192,18,0	1/1:0,3:3:9:93,9,0	1/1:0,10:10:27:289,27,0	1/1:0,3:3:9:93,9,0	1/1:0,3:3:9:94,9,0	1/1:0,3:3:9:92,9,0	1/1:0,5:5:15:152,15,0	1/1:0,1:1:3:30,3,0	1/1:0,1:1:3:32,3,0	./.:.:.:.:.	1/1:0,2:2:6:62,6,0	0/0:2,0:2:3:0,3,45	1/1:0,4:5:6:89,6,0	./.:.:.:.:.	1/1:0,3:3:6:76,6,0	./.:.:.:.:.	0/0:30,0:30:90:0,90,970
chr1	36952477	.	A	G	26691.9	.	AC=240;AF=0.945;AN=254;BaseQRankSum=-1.634;DP=958;Dels=0.00;FS=7.009;HaplotypeScore=0.1025;InbreedingCoeff=0.3991;MLEAC=243;MLEAF=0.957;MQ=59.70;MQ0=0;MQRankSum=0.142;QD=29.14;ReadPosRankSum=-2.098	GT:AD:DP:GQ:PL	1/1:0,60:60:99:1872,180,0	1/1:0,20:20:51:575,51,0	1/1:0,15:15:42:424,42,0	1/1:0,45:45:99:1349,135,0	1/1:0,13:13:39:394,39,0	1/1:0,20:20:60:616,60,0	1/1:0,15:15:45:459,45,0	./.:.:.:.:.	1/1:0,1:1:3:32,3,0	1/1:0,16:16:48:486,48,0	1/1:0,5:5:15:160,15,0	0/1:10,5:15:99:102,0,272	1/1:0,9:9:24:258,24,0	1/1:0,2:2:6:61,6,0	1/1:0,9:9:24:247,24,0	1/1:0,21:21:63:636,63,0	1/1:0,15:15:45:460,45,0	1/1:0,2:2:6:63,6,0	1/1:0,7:7:21:221,21,0	1/1:0,2:2:6:64,6,0	1/1:0,7:7:21:220,21,0	1/1:0,14:14:42:427,42,0	1/1:0,13:13:27:313,27,0	1/1:0,21:21:57:617,57,0	./.:.:.:.:.	1/1:0,15:15:42:442,42,0	1/1:0,11:11:33:335,33,0	1/1:0,9:9:27:277,27,0	./.:.:.:.:.	1/1:0,13:13:36:381,36,0	1/1:0,6:6:18:199,18,0	1/1:0,4:4:12:132,12,0	1/1:0,15:15:42:445,42,0	1/1:0,2:2:6:65,6,0	1/1:0,25:25:72:757,72,0	1/1:0,5:5:15:154,15,0	1/1:0,21:21:63:656,63,0	1/1:0,12:12:33:347,33,0	1/1:0,8:8:24:248,24,0	./.:.:.:.:.	1/1:0,4:4:12:128,12,0	1/1:0,6:6:15:167,15,0	1/1:0,24:24:66:710,66,0	1/1:0,23:23:69:700,69,0	1/1:0,11:11:33:343,33,0	1/1:0,19:19:48:513,48,0	1/1:0,11:11:33:333,33,0	1/1:0,2:2:6:61,6,0	1/1:0,3:3:9:90,9,0	1/1:0,6:6:18:185,18,0	1/1:0,2:2:6:61,6,0	1/1:0,11:11:30:319,30,0	1/1:0,5:5:15:151,15,0	1/1:0,2:2:6:61,6,0	0/1:2,6:8:40:145,0,40	1/1:0,6:6:18:178,18,0	0/0:2,0:2:6:0,6,60	0/0:6,0:6:18:0,18,185	./.:.:.:.:.	1/1:0,5:5:15:153,15,0	1/1:0,3:3:9:94,9,0	1/1:0,4:4:12:122,12,0	1/1:0,3:3:9:92,9,0	1/1:0,6:6:18:178,18,0	1/1:0,3:3:9:91,9,0	./.:.:.:.:.	1/1:0,4:4:12:124,12,0	1/1:0,4:4:12:118,12,0	1/1:0,4:4:12:116,12,0	1/1:0,3:3:9:95,9,0	./.:.:.:.:.	1/1:0,4:4:9:104,9,0	1/1:0,3:3:9:89,9,0	1/1:0,9:9:27:284,27,0	1/1:0,2:2:6:60,6,0	1/1:0,4:4:12:122,12,0	0/0:3,0:3:6:0,6,76	1/1:0,2:2:6:63,6,0	0/0:3,0:3:9:0,9,94	1/1:0,7:7:18:194,18,0	1/1:0,3:3:9:89,9,0	1/1:0,3:3:9:92,9,0	1/1:0,4:4:12:127,12,0	1/1:0,1:1:3:31,3,0	1/1:0,3:3:9:94,9,0	1/1:0,8:8:24:245,24,0	1/1:0,1:1:3:30,3,0	1/1:0,6:6:18:181,18,0	1/1:0,4:4:12:125,12,0	1/1:0,10:10:30:312,30,0	1/1:0,4:4:12:117,12,0	1/1:0,3:3:9:86,9,0	1/1:0,1:1:3:32,3,0	1/1:0,2:2:6:64,6,0	1/1:0,8:8:24:242,24,0	1/1:0,5:5:12:117,12,0	1/1:0,3:3:9:86,9,0	1/1:0,2:2:6:61,6,0	1/1:0,1:1:3:32,3,0	1/1:0,1:1:3:31,3,0	1/1:0,7:7:21:218,21,0	1/1:0,4:4:12:122,12,0	1/1:0,1:1:3:30,3,0	./.:.:.:.:.	1/1:0,2:2:6:63,6,0	1/1:0,7:7:21:213,21,0	1/1:0,8:8:24:252,24,0	1/1:0,4:4:12:118,12,0	1/1:0,2:2:6:63,6,0	1/1:0,3:3:9:89,9,0	1/1:0,7:7:21:217,21,0	1/1:0,2:2:6:64,6,0	1/1:0,6:6:18:176,18,0	1/1:0,3:3:9:89,9,0	./.:.:.:.:.	1/1:0,6:6:18:185,18,0	1/1:0,4:4:12:120,12,0	1/1:0,3:3:9:95,9,0	1/1:0,1:1:3:32,3,0	1/1:0,2:2:6:56,6,0	1/1:0,2:2:3:31,3,0	1/1:0,7:7:21:209,21,0	1/1:0,5:5:15:147,15,0	1/1:0,5:5:15:143,15,0	1/1:0,2:2:6:61,6,0	1/1:0,6:6:15:169,15,0	1/1:0,4:4:12:120,12,0	1/1:0,9:9:24:260,24,0	1/1:0,2:2:6:61,6,0	1/1:0,4:4:9:96,9,0	1/1:0,2:2:6:61,6,0	0/0:4,0:4:9:0,9,108	1/1:0,2:2:3:45,3,0	./.:.:.:.:.	1/1:0,9:9:18:219,18,0	1/1:0,6:6:9:134,9,0	0/0:23,0:23:69:0,69,769
chr1	36953175	.	A	G	27383.8	.	AC=248;AF=0.947;AN=262;BaseQRankSum=0.098;DP=964;Dels=0.00;FS=5.051;HaplotypeScore=0.0728;InbreedingCoeff=0.3539;MLEAC=251;MLEAF=0.958;MQ=59.89;MQ0=0;MQRankSum=1.390;QD=29.70;ReadPosRankSum=0.345	GT:AD:DP:GQ:PL	1/1:0,50:50:99:1604,147,0	1/1:0,29:29:81:859,81,0	1/1:0,18:18:48:537,48,0	1/1:0,49:49:99:1490,138,0	1/1:0,17:17:51:545,51,0	1/1:0,24:24:63:704,63,0	1/1:0,19:19:51:558,51,0	1/1:0,5:5:12:133,12,0	1/1:0,1:1:3:32,3,0	1/1:0,21:21:63:671,63,0	1/1:0,4:4:12:127,12,0	0/1:9,3:12:58:58,0,245	1/1:0,14:14:42:455,42,0	1/1:0,2:2:6:65,6,0	1/1:0,18:18:54:562,54,0	1/1:0,18:18:51:547,51,0	1/1:1,11:12:30:319,30,0	1/1:0,1:1:3:32,3,0	1/1:0,5:5:15:157,15,0	1/1:0,5:5:15:150,15,0	1/1:0,2:2:6:65,6,0	1/1:0,10:10:24:278,24,0	1/1:0,11:11:30:330,30,0	1/1:0,17:17:45:500,45,0	1/1:0,2:2:6:65,6,0	1/1:0,17:17:48:505,48,0	1/1:0,14:14:39:417,39,0	1/1:0,2:2:6:65,6,0	1/1:0,3:3:9:98,9,0	1/1:0,17:17:51:528,51,0	1/1:0,2:2:6:63,6,0	1/1:0,5:5:15:161,15,0	1/1:0,15:15:42:443,42,0	1/1:0,3:3:9:99,9,0	1/1:0,17:17:48:517,48,0	1/1:0,4:4:12:136,12,0	1/1:0,20:20:51:579,51,0	1/1:0,11:11:30:328,30,0	1/1:0,10:10:27:299,27,0	1/1:0,2:2:6:64,6,0	1/1:0,2:2:6:63,6,0	1/1:0,10:10:30:321,30,0	1/1:0,12:12:30:348,30,0	1/1:0,16:16:39:455,39,0	1/1:0,14:14:42:441,42,0	1/1:0,13:13:30:360,30,0	1/1:0,14:14:42:442,42,0	1/1:0,4:4:12:132,12,0	1/1:0,1:1:3:31,3,0	1/1:0,7:7:15:185,15,0	1/1:0,1:1:3:31,3,0	1/1:0,4:4:9:109,9,0	1/1:0,5:5:15:156,15,0	1/1:0,2:2:6:63,6,0	0/1:3,2:5:50:50,0,78	./.:.:.:.:.	0/0:2,0:2:3:0,3,45	0/0:3,0:3:9:0,9,91	1/1:0,2:2:6:63,6,0	1/1:0,9:9:27:281,27,0	1/1:0,3:3:9:94,9,0	1/1:0,3:3:9:93,9,0	1/1:0,4:4:12:125,12,0	1/1:0,2:2:6:62,6,0	1/1:0,4:4:12:128,12,0	1/1:0,6:6:18:189,18,0	1/1:0,8:8:24:248,24,0	1/1:0,4:4:9:107,9,0	1/1:0,1:1:3:31,3,0	1/1:0,1:1:3:32,3,0	1/1:0,4:4:12:126,12,0	1/1:0,2:2:6:64,6,0	1/1:0,3:3:9:94,9,0	1/1:0,5:5:15:159,15,0	1/1:0,4:4:12:130,12,0	1/1:0,6:6:15:171,15,0	0/0:6,0:6:18:0,18,185	1/1:0,10:10:27:286,27,0	0/0:1,0:1:3:0,3,30	1/1:0,9:9:21:246,21,0	1/1:0,4:4:12:128,12,0	1/1:0,3:3:9:91,9,0	1/1:0,4:4:12:128,12,0	1/1:0,3:3:6:76,6,0	1/1:0,5:5:15:157,15,0	1/1:0,2:2:6:62,6,0	1/1:0,3:3:9:96,9,0	1/1:0,3:3:9:94,9,0	1/1:0,3:3:9:93,9,0	1/1:0,1:1:3:34,3,0	./.:.:.:.:.	1/1:0,3:3:9:93,9,0	1/1:0,8:8:24:260,24,0	1/1:0,4:4:9:109,9,0	1/1:0,6:6:18:190,18,0	./.:.:.:.:.	1/1:0,3:3:9:98,9,0	1/1:0,7:7:18:204,18,0	1/1:0,3:3:9:97,9,0	1/1:0,2:2:6:62,6,0	1/1:0,6:6:18:193,18,0	1/1:0,1:1:3:32,3,0	1/1:0,4:4:12:126,12,0	1/1:0,5:5:15:162,15,0	1/1:0,3:3:9:94,9,0	1/1:0,2:2:6:65,6,0	1/1:0,3:3:9:98,9,0	1/1:0,5:5:15:158,15,0	1/1:0,6:6:18:188,18,0	1/1:0,3:3:6:75,6,0	1/1:0,4:4:12:123,12,0	1/1:0,6:6:18:193,18,0	1/1:0,11:11:27:305,27,0	1/1:0,7:7:21:221,21,0	1/1:0,4:4:12:127,12,0	1/1:0,5:5:12:136,12,0	1/1:0,4:4:9:107,9,0	1/1:0,5:5:15:156,15,0	1/1:0,3:3:9:95,9,0	1/1:0,11:11:33:348,33,0	1/1:0,4:4:12:129,12,0	1/1:0,8:8:21:238,21,0	1/1:0,2:2:6:64,6,0	1/1:0,3:3:9:96,9,0	1/1:0,5:5:15:153,15,0	1/1:0,4:4:9:108,9,0	1/1:0,3:3:9:96,9,0	./.:.:.:.:.	1/1:0,6:6:18:187,18,0	./.:.:.:.:.	1/1:0,2:2:3:45,3,0	0/0:2,0:2:3:0,3,45	1/1:0,7:7:15:183,15,0	1/1:0,1:1:3:31,3,0	1/1:0,4:4:9:107,9,0	./.:.:.:.:.	0/0:28,0:28:84:0,84,953
chr1	36953566	.	T	C	23137.5	.	AC=240;AF=0.945;AN=254;BaseQRankSum=1.814;DP=819;Dels=0.00;FS=3.254;HaplotypeScore=0.0312;InbreedingCoeff=0.3247;MLEAC=243;MLEAF=0.957;MQ=59.24;MQ0=0;MQRankSum=-0.141;QD=29.93;ReadPosRankSum=-1.152	GT:AD:DP:GQ:PL	1/1:0,51:51:99:1661,153,0	1/1:0,16:16:45:485,45,0	1/1:0,23:23:66:711,66,0	1/1:0,44:44:99:1362,132,0	1/1:0,11:11:33:341,33,0	1/1:0,10:10:30:303,30,0	1/1:0,8:8:18:215,18,0	1/1:0,3:3:9:97,9,0	./.:.:.:.:.	1/1:0,8:8:24:251,24,0	1/1:0,1:1:3:32,3,0	0/1:4,7:11:92:153,0,92	1/1:0,12:12:36:365,36,0	./.:.:.:.:.	1/1:0,23:23:63:680,63,0	1/1:0,15:15:45:450,45,0	1/1:0,15:15:39:432,39,0	1/1:0,1:1:3:32,3,0	1/1:0,5:5:15:158,15,0	./.:.:.:.:.	1/1:0,5:5:15:157,15,0	1/1:0,7:7:18:198,18,0	1/1:0,13:13:39:409,39,0	1/1:0,20:20:60:639,60,0	1/1:0,2:2:6:67,6,0	1/1:0,12:12:36:369,36,0	1/1:0,9:9:27:286,27,0	1/1:0,3:3:9:97,9,0	1/1:0,3:3:9:101,9,0	1/1:0,12:12:33:360,33,0	1/1:0,5:5:15:144,15,0	1/1:0,2:2:6:65,6,0	1/1:0,10:10:24:261,24,0	1/1:0,1:1:3:32,3,0	1/1:0,12:12:36:367,36,0	1/1:0,2:2:6:65,6,0	1/1:0,16:16:48:502,48,0	1/1:0,7:7:21:219,21,0	1/1:0,6:6:18:186,18,0	1/1:0,3:3:9:98,9,0	1/1:0,1:1:3:32,3,0	1/1:0,19:19:57:598,57,0	1/1:0,14:14:42:428,42,0	1/1:0,9:9:27:282,27,0	1/1:0,23:23:60:656,60,0	1/1:0,19:19:51:553,51,0	1/1:0,11:11:33:347,33,0	1/1:0,3:3:9:100,9,0	./.:.:.:.:.	1/1:0,9:9:27:267,27,0	1/1:0,2:2:6:53,6,0	1/1:0,1:1:3:32,3,0	1/1:0,5:5:15:153,15,0	1/1:0,3:3:6:75,6,0	0/1:2,1:3:23:23,0,52	1/1:0,3:3:9:96,9,0	0/0:3,0:3:9:0,9,90	0/0:8,0:8:18:0,18,217	1/1:0,1:1:3:23,3,0	1/1:0,10:10:30:312,30,0	1/1:0,4:4:12:120,12,0	1/1:0,2:2:6:61,6,0	1/1:0,7:7:21:215,21,0	1/1:0,6:6:18:188,18,0	1/1:0,8:8:21:236,21,0	1/1:0,7:7:21:222,21,0	1/1:0,4:4:9:107,9,0	1/1:0,4:4:12:124,12,0	1/1:0,2:2:6:66,6,0	1/1:0,1:1:3:32,3,0	1/1:0,4:4:12:125,12,0	1/1:0,2:2:6:61,6,0	1/1:0,3:3:6:80,6,0	1/1:0,1:1:3:32,3,0	1/1:0,4:4:9:105,9,0	1/1:0,1:1:3:32,3,0	0/0:2,0:2:6:0,6,62	1/1:0,3:3:9:96,9,0	0/0:1,0:1:3:0,3,31	./.:.:.:.:.	1/1:0,1:1:3:32,3,0	1/1:0,3:3:6:74,6,0	1/1:0,2:2:6:61,6,0	1/1:0,1:1:3:32,3,0	1/1:0,5:5:15:158,15,0	1/1:0,2:2:6:65,6,0	1/1:0,3:3:9:92,9,0	1/1:0,2:2:6:64,6,0	1/1:0,2:2:6:64,6,0	1/1:0,3:3:9:95,9,0	1/1:0,3:3:9:93,9,0	1/1:0,3:3:9:91,9,0	1/1:0,6:6:18:184,18,0	1/1:0,1:1:3:32,3,0	1/1:0,5:5:15:149,15,0	1/1:0,2:2:6:66,6,0	1/1:0,5:5:15:147,15,0	1/1:0,2:2:6:65,6,0	1/1:0,3:3:9:90,9,0	./.:.:.:.:.	1/1:0,2:2:6:65,6,0	1/1:0,2:2:6:63,6,0	1/1:0,3:3:9:92,9,0	1/1:0,1:1:3:25,3,0	./.:.:.:.:.	1/1:0,4:4:12:121,12,0	1/1:0,3:3:9:96,9,0	1/1:0,5:5:15:156,15,0	1/1:0,2:2:6:64,6,0	1/1:0,5:5:12:141,12,0	1/1:0,8:8:18:217,18,0	1/1:0,2:2:6:64,6,0	1/1:0,10:10:27:299,27,0	1/1:0,2:2:6:62,6,0	1/1:0,4:4:12:130,12,0	1/1:0,5:5:15:154,15,0	1/1:0,1:1:3:31,3,0	1/1:0,4:4:12:122,12,0	1/1:0,2:2:6:59,6,0	1/1:0,3:3:9:96,9,0	1/1:0,2:2:6:60,6,0	1/1:0,6:7:18:187,18,0	1/1:0,7:7:21:214,21,0	1/1:0,5:5:15:158,15,0	1/1:0,2:2:6:62,6,0	1/1:0,3:3:9:96,9,0	1/1:0,1:1:3:32,3,0	1/1:0,6:6:18:191,18,0	1/1:0,2:2:6:61,6,0	./.:.:.:.:.	1/1:0,2:2:3:45,3,0	0/0:4,0:4:12:0,12,123	1/1:0,5:5:12:139,12,0	1/1:0,3:3:9:95,9,0	./.:.:.:.:.	./.:.:.:.:.	0/0:28,0:28:84:0,84,936
chr1	36953672	.	A	G	22927.8	.	AC=252;AF=0.947;AN=266;BaseQRankSum=-3.318;DP=823;Dels=0.00;FS=1.820;HaplotypeScore=0.0270;InbreedingCoeff=0.3302;MLEAC=254;MLEAF=0.955;MQ=59.56;MQ0=0;MQRankSum=-0.812;QD=29.47;ReadPosRankSum=0.210	GT:AD:DP:GQ:PL	1/1:0,45:45:99:1409,135,0	1/1:0,19:19:57:589,57,0	1/1:0,14:14:42:417,42,0	1/1:0,26:26:78:770,78,0	1/1:0,11:11:33:354,33,0	1/1:0,9:9:27:258,27,0	1/1:0,8:8:21:227,21,0	1/1:0,1:1:3:32,3,0	1/1:0,2:2:6:62,6,0	1/1:0,11:11:33:334,33,0	1/1:0,3:3:9:86,9,0	0/1:5,4:9:94:94,0,133	1/1:0,14:14:42:438,42,0	1/1:0,1:1:3:30,3,0	1/1:0,21:21:60:631,60,0	1/1:0,13:13:36:377,36,0	1/1:0,19:19:57:569,57,0	./.:.:.:.:.	1/1:0,10:10:30:302,30,0	1/1:0,2:2:6:55,6,0	1/1:0,1:1:3:32,3,0	1/1:0,7:7:21:217,21,0	1/1:0,10:10:30:308,30,0	1/1:0,18:18:51:534,51,0	1/1:0,2:2:6:63,6,0	1/1:0,22:22:60:608,60,0	1/1:0,8:8:21:227,21,0	1/1:0,4:4:12:128,12,0	1/1:0,2:2:6:59,6,0	1/1:0,16:16:42:456,42,0	1/1:0,5:5:15:146,15,0	1/1:0,6:6:18:193,18,0	1/1:0,10:10:27:284,27,0	1/1:0,2:2:6:63,6,0	1/1:0,21:21:63:648,63,0	1/1:0,2:2:6:65,6,0	1/1:0,11:11:33:349,33,0	1/1:0,12:12:36:359,36,0	1/1:0,6:6:18:178,18,0	1/1:0,1:1:3:31,3,0	1/1:0,2:2:6:63,6,0	1/1:0,7:7:21:220,21,0	1/1:0,19:19:57:589,57,0	1/1:0,18:18:54:566,54,0	1/1:0,17:17:51:504,51,0	1/1:0,20:20:48:551,48,0	1/1:0,6:6:18:182,18,0	1/1:0,6:6:18:188,18,0	1/1:0,1:1:3:30,3,0	1/1:0,5:5:15:152,15,0	1/1:0,3:3:9:92,9,0	1/1:0,2:2:6:61,6,0	1/1:0,8:8:24:246,24,0	1/1:0,3:3:9:89,9,0	0/1:1,2:3:24:48,0,24	./.:.:.:.:.	0/0:3,0:3:9:0,9,97	0/0:7,0:7:21:0,21,229	1/1:0,3:3:9:89,9,0	1/1:0,1:1:3:34,3,0	1/1:0,6:6:18:178,18,0	1/1:0,1:1:3:30,3,0	1/1:0,5:5:12:136,12,0	1/1:0,4:4:12:123,12,0	1/1:0,7:7:21:217,21,0	1/1:0,2:2:6:57,6,0	1/1:0,5:5:15:151,15,0	1/1:0,4:4:9:106,9,0	1/1:0,2:2:6:63,6,0	./.:.:.:.:.	1/1:0,2:2:6:62,6,0	1/1:0,6:6:18:180,18,0	1/1:0,5:5:15:156,15,0	1/1:0,5:5:15:149,15,0	1/1:0,2:2:6:62,6,0	1/1:0,1:1:3:30,3,0	0/0:5,0:5:12:0,12,142	1/1:0,4:4:12:114,12,0	0/0:3,0:3:9:0,9,95	1/1:0,4:4:12:120,12,0	1/1:0,3:3:9:97,9,0	1/1:0,3:3:9:92,9,0	1/1:0,4:4:12:118,12,0	1/1:0,3:3:9:96,9,0	1/1:0,4:4:12:126,12,0	1/1:0,3:3:9:95,9,0	1/1:0,2:2:6:59,6,0	1/1:0,6:6:18:182,18,0	1/1:0,3:3:9:92,9,0	1/1:0,3:3:9:95,9,0	1/1:0,1:1:3:31,3,0	1/1:0,2:2:6:63,6,0	1/1:0,2:2:6:64,6,0	./.:.:.:.:.	1/1:0,3:3:9:97,9,0	1/1:0,1:1:3:32,3,0	1/1:0,2:2:6:61,6,0	1/1:0,3:3:9:94,9,0	1/1:0,3:3:9:93,9,0	1/1:0,2:2:6:59,6,0	1/1:0,1:1:3:32,3,0	1/1:0,1:1:3:31,3,0	1/1:0,3:3:9:90,9,0	1/1:0,2:2:6:59,6,0	1/1:0,5:5:15:154,15,0	1/1:0,3:3:6:73,6,0	1/1:0,4:4:12:125,12,0	1/1:0,6:6:18:186,18,0	1/1:0,1:1:3:24,3,0	1/1:0,2:2:6:65,6,0	1/1:0,7:7:21:220,21,0	1/1:0,1:1:3:24,3,0	1/1:0,7:7:21:209,21,0	1/1:0,3:3:9:88,9,0	1/1:0,4:4:12:118,12,0	1/1:0,14:14:42:426,42,0	1/1:0,2:2:6:61,6,0	1/1:0,2:2:6:62,6,0	1/1:0,5:5:15:148,15,0	1/1:0,7:7:18:200,18,0	1/1:0,5:5:15:148,15,0	1/1:0,4:4:9:106,9,0	1/1:0,7:7:21:219,21,0	1/1:0,4:4:12:118,12,0	1/1:0,1:1:3:30,3,0	1/1:0,1:1:3:29,3,0	1/1:0,6:6:18:186,18,0	1/1:0,3:3:9:95,9,0	1/1:0,2:2:6:61,6,0	1/1:0,4:4:6:89,6,0	1/1:0,2:2:3:45,3,0	0/0:3,0:3:9:0,9,95	1/1:0,4:4:9:107,9,0	1/1:0,6:6:15:166,15,0	1/1:0,1:1:3:29,3,0	1/1:0,2:2:3:45,3,0	0/0:24,0:24:72:0,72,815
chr1	36953716	.	T	C	21775.8	.	AC=238;AF=0.944;AN=252;BaseQRankSum=-0.128;DP=767;Dels=0.00;FS=0.517;HaplotypeScore=0.0759;InbreedingCoeff=0.3178;MLEAC=240;MLEAF=0.952;MQ=59.52;MQ0=1;MQRankSum=0.231;QD=30.33;ReadPosRankSum=-1.449	GT:AD:DP:GQ:PL	1/1:0,47:47:99:1521,141,0	1/1:0,15:15:42:449,42,0	1/1:0,13:13:39:409,39,0	1/1:0,28:28:81:858,81,0	1/1:0,9:9:21:236,21,0	1/1:0,7:7:21:217,21,0	1/1:0,10:10:30:309,30,0	1/1:0,1:1:3:34,3,0	1/1:0,1:1:3:30,3,0	1/1:0,14:14:42:434,42,0	1/1:0,1:1:3:31,3,0	0/1:3,6:9:70:164,0,70	1/1:0,10:10:30:320,30,0	1/1:0,2:2:6:67,6,0	1/1:0,15:15:45:474,45,0	1/1:0,12:12:33:359,33,0	1/1:0,19:19:57:589,57,0	1/1:0,3:3:9:97,9,0	1/1:0,9:9:27:284,27,0	1/1:0,3:3:9:92,9,0	./.:.:.:.:.	1/1:0,4:4:12:128,12,0	1/1:0,10:10:30:314,30,0	1/1:0,19:19:57:606,57,0	1/1:0,1:1:3:33,3,0	1/1:0,19:19:51:566,51,0	1/1:0,8:8:18:218,18,0	1/1:0,3:3:9:96,9,0	1/1:0,2:2:6:64,6,0	1/1:0,17:17:42:476,42,0	1/1:0,2:2:6:59,6,0	1/1:0,2:2:6:67,6,0	1/1:0,9:9:24:267,24,0	1/1:0,1:1:3:32,3,0	1/1:0,16:16:48:507,48,0	1/1:0,1:1:3:32,3,0	1/1:0,12:12:36:381,36,0	1/1:0,10:10:30:306,30,0	1/1:0,12:12:36:380,36,0	1/1:0,2:2:6:61,6,0	1/1:0,4:4:12:133,12,0	1/1:0,9:9:27:269,27,0	1/1:0,13:13:39:407,39,0	1/1:0,15:15:45:473,45,0	1/1:0,16:16:45:489,45,0	1/1:0,25:25:66:735,66,0	1/1:0,5:5:15:159,15,0	1/1:0,3:3:9:96,9,0	./.:.:.:.:.	1/1:0,8:8:24:252,24,0	1/1:0,2:2:6:63,6,0	1/1:0,3:3:9:97,9,0	1/1:0,8:8:24:251,24,0	1/1:0,1:1:3:32,3,0	0/1:1,3:4:18:82,0,18	1/1:0,1:1:3:32,3,0	0/0:3,0:3:6:0,6,75	0/0:5,0:5:15:0,15,156	1/1:0,3:3:9:95,9,0	1/1:0,3:3:9:96,9,0	1/1:0,3:3:9:95,9,0	1/1:0,2:2:6:59,6,0	1/1:0,5:5:15:159,15,0	1/1:0,3:3:9:96,9,0	1/1:0,7:7:21:224,21,0	1/1:0,4:4:12:126,12,0	1/1:0,4:4:12:132,12,0	1/1:0,7:7:18:193,18,0	./.:.:.:.:.	1/1:0,2:2:6:61,6,0	1/1:0,2:2:6:67,6,0	1/1:0,4:4:12:126,12,0	1/1:0,2:2:6:66,6,0	1/1:0,4:4:12:124,12,0	1/1:0,2:2:3:34,3,0	1/1:0,1:1:3:32,3,0	0/0:4,0:4:9:0,9,104	./.:.:.:.:.	0/0:5,0:5:15:0,15,159	1/1:0,5:5:15:155,15,0	1/1:0,3:3:9:94,9,0	1/1:0,2:2:6:65,6,0	1/1:0,3:3:9:100,9,0	1/1:0,5:5:15:146,15,0	1/1:0,3:3:9:95,9,0	1/1:0,6:6:18:195,18,0	1/1:0,3:3:9:98,9,0	1/1:0,5:5:15:160,15,0	1/1:0,1:1:3:32,3,0	1/1:0,3:3:9:97,9,0	./.:.:.:.:.	1/1:0,1:1:3:32,3,0	1/1:0,1:1:3:31,3,0	1/1:0,1:1:3:31,3,0	1/1:0,3:3:9:86,9,0	1/1:0,4:4:12:122,12,0	1/1:0,2:2:6:63,6,0	1/1:0,2:2:6:63,6,0	1/1:0,3:3:9:96,9,0	1/1:0,1:1:3:32,3,0	./.:.:.:.:.	./.:.:.:.:.	1/1:0,3:3:9:95,9,0	1/1:0,2:2:6:63,6,0	1/1:0,3:3:9:93,9,0	1/1:0,4:4:9:107,9,0	1/1:0,5:5:15:163,15,0	1/1:0,5:5:15:162,15,0	./.:.:.:.:.	1/1:0,2:2:6:63,6,0	1/1:0,7:7:21:222,21,0	./.:.:.:.:.	1/1:0,6:6:18:191,18,0	1/1:0,2:2:6:61,6,0	1/1:0,2:2:6:63,6,0	1/1:0,10:10:30:322,30,0	./.:.:.:.:.	1/1:0,1:1:3:32,3,0	1/1:0,5:5:15:157,15,0	1/1:0,1:1:3:32,3,0	1/1:0,3:3:9:96,9,0	1/1:0,5:5:15:155,15,0	1/1:0,9:9:27:283,27,0	1/1:0,4:4:12:124,12,0	1/1:0,2:2:6:61,6,0	./.:.:.:.:.	1/1:0,3:3:9:93,9,0	1/1:0,2:2:6:63,6,0	1/1:0,2:2:6:61,6,0	1/1:0,4:4:6:89,6,0	1/1:0,2:2:3:45,3,0	0/0:2,0:2:6:0,6,63	1/1:0,5:5:9:122,9,0	1/1:0,7:7:15:182,15,0	1/1:0,1:1:3:32,3,0	1/1:0,1:1:3:26,3,0	0/0:30,0:30:90:0,90,989
chr1	36954426	.	T	C	28888.3	.	AC=254;AF=0.948;AN=268;BaseQRankSum=1.094;DP=1036;Dels=0.00;FS=1.959;HaplotypeScore=0.0521;InbreedingCoeff=0.3928;MLEAC=256;MLEAF=0.955;MQ=59.72;MQ0=0;MQRankSum=-0.788;QD=29.87;ReadPosRankSum=-1.677	GT:AD:DP:GQ:PL	1/1:0,58:58:99:1873,174,0	1/1:0,26:26:78:830,78,0	1/1:0,18:18:45:518,45,0	1/1:0,36:36:99:1130,108,0	1/1:0,21:21:57:629,57,0	1/1:0,17:17:42:476,42,0	1/1:0,17:17:51:527,51,0	1/1:0,6:6:18:198,18,0	1/1:0,2:2:3:32,3,0	1/1:0,15:15:42:450,42,0	1/1:0,2:2:6:68,6,0	0/1:9,7:16:99:162,0,235	1/1:0,14:14:42:438,42,0	1/1:0,1:1:3:32,3,0	1/1:0,29:29:84:904,84,0	1/1:0,17:17:42:482,42,0	1/1:0,18:18:51:543,51,0	1/1:0,2:2:6:65,6,0	1/1:0,2:2:6:63,6,0	1/1:0,4:4:12:122,12,0	1/1:0,1:1:3:35,3,0	1/1:0,17:17:48:516,48,0	1/1:0,17:17:51:536,51,0	1/1:0,13:13:36:393,36,0	1/1:0,4:4:12:128,12,0	1/1:0,19:19:57:581,57,0	1/1:0,18:18:48:526,48,0	1/1:0,1:1:3:32,3,0	1/1:0,2:2:6:65,6,0	1/1:0,17:17:45:506,45,0	1/1:0,1:1:3:33,3,0	1/1:0,5:5:15:166,15,0	1/1:0,10:10:30:314,30,0	1/1:0,1:1:3:33,3,0	1/1:0,23:23:69:710,69,0	1/1:0,3:3:9:99,9,0	1/1:0,13:13:36:394,36,0	1/1:0,12:12:27:322,27,0	1/1:0,14:14:36:390,36,0	1/1:0,1:1:3:34,3,0	1/1:0,5:5:15:162,15,0	1/1:0,6:6:18:187,18,0	1/1:0,13:13:39:416,39,0	1/1:0,17:17:51:527,51,0	1/1:0,18:18:54:565,54,0	1/1:0,30:30:90:944,90,0	1/1:0,13:13:36:394,36,0	1/1:0,4:4:12:130,12,0	1/1:0,4:4:6:89,6,0	1/1:0,4:4:12:122,12,0	1/1:0,4:4:12:127,12,0	1/1:0,2:2:6:64,6,0	1/1:0,4:4:12:118,12,0	1/1:0,2:2:6:63,6,0	0/1:4,4:8:98:98,0,102	1/1:0,1:1:3:32,3,0	0/0:3,0:3:9:0,9,97	0/0:10,0:10:27:0,27,295	1/1:0,2:2:6:66,6,0	1/1:0,3:3:9:96,9,0	1/1:0,5:5:15:164,15,0	1/1:0,1:1:3:33,3,0	1/1:0,5:5:15:159,15,0	1/1:0,6:6:18:189,18,0	1/1:0,8:8:21:229,21,0	1/1:0,4:4:12:129,12,0	1/1:0,7:7:21:219,21,0	1/1:0,11:11:33:342,33,0	1/1:0,4:4:12:127,12,0	1/1:0,2:2:6:63,6,0	1/1:0,3:3:9:92,9,0	1/1:0,5:5:15:158,15,0	1/1:0,8:8:24:253,24,0	1/1:0,5:5:15:154,15,0	1/1:0,6:6:18:192,18,0	1/1:0,4:4:12:130,12,0	0/0:5,0:5:15:0,15,157	1/1:0,3:3:9:96,9,0	0/0:6,0:6:15:0,15,166	1/1:0,3:3:9:97,9,0	1/1:0,3:3:9:94,9,0	1/1:0,2:2:6:68,6,0	1/1:0,2:2:6:61,6,0	1/1:0,6:6:18:189,18,0	1/1:0,4:4:12:118,12,0	1/1:0,1:1:3:32,3,0	1/1:0,4:4:12:118,12,0	1/1:0,6:6:18:199,18,0	1/1:0,3:3:9:91,9,0	1/1:0,4:4:12:118,12,0	1/1:0,2:2:6:65,6,0	1/1:0,5:5:15:158,15,0	1/1:0,4:4:12:126,12,0	1/1:0,2:2:6:62,6,0	1/1:0,1:1:3:31,3,0	1/1:0,2:2:6:65,6,0	1/1:0,3:3:9:98,9,0	1/1:0,2:2:6:65,6,0	1/1:0,1:1:3:31,3,0	./.:.:.:.:.	1/1:0,4:4:12:130,12,0	1/1:0,4:4:12:122,12,0	1/1:0,4:4:12:130,12,0	1/1:0,3:3:6:75,6,0	1/1:0,6:6:18:183,18,0	1/1:0,2:2:6:59,6,0	1/1:0,4:4:12:136,12,0	1/1:0,10:10:30:316,30,0	1/1:0,1:1:3:33,3,0	1/1:0,7:7:18:200,18,0	1/1:0,8:8:21:229,21,0	1/1:0,1:1:3:34,3,0	1/1:0,8:8:24:250,24,0	1/1:0,5:5:15:158,15,0	1/1:0,5:5:15:154,15,0	1/1:0,4:4:12:126,12,0	1/1:0,4:4:12:126,12,0	1/1:0,7:7:21:209,21,0	1/1:0,5:5:15:148,15,0	1/1:0,4:4:12:125,12,0	1/1:0,6:6:18:190,18,0	1/1:0,6:6:18:183,18,0	1/1:0,8:8:24:249,24,0	1/1:0,4:4:12:126,12,0	1/1:0,9:9:21:251,21,0	1/1:0,4:4:12:120,12,0	1/1:0,7:7:18:201,18,0	1/1:0,2:2:6:63,6,0	1/1:0,4:4:12:126,12,0	./.:.:.:.:.	1/1:0,3:3:6:76,6,0	0/0:8,0:8:12:0,12,179	1/1:0,2:2:3:45,3,0	1/1:0,11:12:21:274,21,0	1/1:0,4:4:6:89,6,0	./.:.:.:.:.	0/0:37,0:37:99:0,111,1260
chr1	36954803	.	C	A	23832.6	.	AC=245;AF=0.942;AN=260;BaseQRankSum=-1.913;DP=869;Dels=0.00;FS=1.015;HaplotypeScore=0.1052;InbreedingCoeff=0.2996;MLEAC=247;MLEAF=0.950;MQ=59.66;MQ0=1;MQRankSum=-0.012;QD=29.21;ReadPosRankSum=1.847	GT:AD:DP:GQ:PL	1/1:0,68:68:99:2083,204,0	1/1:0,16:16:48:487,48,0	1/1:0,18:18:54:547,54,0	1/1:0,45:45:99:1350,135,0	1/1:0,8:8:24:241,24,0	1/1:0,13:13:39:399,39,0	1/1:0,5:5:15:151,15,0	1/1:0,4:4:12:128,12,0	1/1:0,1:1:3:31,3,0	1/1:0,13:13:36:377,36,0	1/1:0,7:7:21:215,21,0	0/1:5,12:17:99:313,0,107	1/1:0,13:13:33:357,33,0	./.:.:.:.:.	1/1:0,20:20:60:606,60,0	1/1:0,15:15:42:441,42,0	1/1:0,11:11:30:323,30,0	1/1:0,3:3:9:92,9,0	1/1:0,6:6:12:149,12,0	1/1:0,7:7:21:210,21,0	1/1:0,5:5:15:155,15,0	1/1:0,19:19:57:572,57,0	1/1:0,12:12:33:342,33,0	1/1:0,23:23:66:698,66,0	1/1:0,2:2:6:65,6,0	1/1:0,8:8:24:243,24,0	1/1:0,3:3:9:95,9,0	1/1:0,6:6:18:189,18,0	1/1:0,2:2:6:65,6,0	1/1:0,24:24:63:672,63,0	1/1:0,4:4:12:126,12,0	1/1:0,7:7:21:221,21,0	1/1:0,16:16:42:451,42,0	1/1:0,5:5:15:156,15,0	1/1:0,15:15:45:439,45,0	1/1:0,2:2:6:63,6,0	1/1:0,11:11:27:293,27,0	1/1:0,9:9:27:269,27,0	1/1:0,6:6:18:177,18,0	./.:.:.:.:.	1/1:0,6:6:18:187,18,0	1/1:0,14:14:42:418,42,0	1/1:0,8:8:24:245,24,0	1/1:0,14:14:39:412,39,0	1/1:0,16:16:42:435,42,0	1/1:0,21:21:63:631,63,0	1/1:0,6:6:18:178,18,0	1/1:0,4:4:12:131,12,0	1/1:0,1:1:3:33,3,0	1/1:0,5:5:15:150,15,0	1/1:0,2:2:6:64,6,0	1/1:0,2:2:6:60,6,0	1/1:0,3:3:9:92,9,0	1/1:0,3:3:9:91,9,0	0/1:2,2:4:51:51,0,51	1/1:0,4:4:12:121,12,0	0/0:3,0:3:9:0,9,96	0/0:5,0:5:15:0,15,155	1/1:0,2:2:6:59,6,0	1/1:0,5:5:15:155,15,0	1/1:0,2:2:6:64,6,0	1/1:0,1:1:3:33,3,0	1/1:0,3:3:9:95,9,0	1/1:0,1:1:3:30,3,0	1/1:0,4:4:12:124,12,0	1/1:0,4:4:12:120,12,0	1/1:0,4:4:12:122,12,0	1/1:0,9:9:27:275,27,0	1/1:0,3:3:9:95,9,0	./.:.:.:.:.	1/1:0,1:1:3:29,3,0	1/1:0,2:2:6:57,6,0	./.:.:.:.:.	1/1:0,5:5:15:150,15,0	1/1:0,2:2:3:31,3,0	1/1:0,6:6:18:180,18,0	0/0:5,0:5:15:0,15,162	1/1:0,4:4:12:122,12,0	0/0:2,0:2:6:0,6,61	1/1:0,5:5:15:157,15,0	1/1:0,1:1:3:31,3,0	./.:.:.:.:.	1/1:0,7:7:21:219,21,0	1/1:0,3:3:9:92,9,0	1/1:0,1:1:3:33,3,0	1/1:0,1:1:3:34,3,0	1/1:0,3:3:9:95,9,0	1/1:0,2:2:6:60,6,0	1/1:0,7:7:21:213,21,0	1/1:0,4:4:12:122,12,0	./.:.:.:.:.	0/1:1,2:3:23:51,0,23	1/1:0,4:4:12:120,12,0	1/1:0,3:3:9:92,9,0	1/1:0,1:1:3:30,3,0	1/1:0,1:1:3:32,3,0	1/1:0,7:7:21:213,21,0	./.:.:.:.:.	1/1:0,2:2:6:59,6,0	1/1:0,1:1:3:29,3,0	1/1:0,3:3:9:97,9,0	1/1:0,1:1:3:30,3,0	1/1:0,4:4:12:122,12,0	1/1:0,2:2:6:63,6,0	1/1:0,1:1:3:30,3,0	1/1:0,3:3:9:94,9,0	1/1:0,7:7:21:217,21,0	1/1:0,4:4:12:122,12,0	1/1:0,1:1:3:32,3,0	1/1:0,3:3:9:90,9,0	1/1:0,3:3:9:88,9,0	1/1:0,1:1:3:32,3,0	1/1:0,3:3:9:95,9,0	1/1:0,3:3:9:94,9,0	1/1:0,1:1:3:31,3,0	1/1:0,1:1:3:31,3,0	1/1:0,1:1:3:30,3,0	1/1:0,4:4:12:120,12,0	1/1:0,8:8:21:233,21,0	1/1:0,3:3:9:94,9,0	1/1:0,4:4:12:124,12,0	1/1:0,1:1:3:30,3,0	1/1:0,10:10:27:290,27,0	1/1:0,2:2:6:62,6,0	1/1:0,8:8:24:244,24,0	1/1:0,2:2:6:61,6,0	1/1:0,4:4:12:122,12,0	1/1:0,9:9:27:276,27,0	1/1:0,1:1:3:30,3,0	1/1:0,4:4:6:89,6,0	1/1:0,3:3:6:75,6,0	0/0:2,0:2:3:0,3,45	1/1:0,1:1:3:31,3,0	1/1:0,6:6:12:151,12,0	1/1:0,6:6:12:151,12,0	1/1:0,2:2:3:45,3,0	0/0:36,0:36:99:0,108,1203
chr1	36960181	.	A	G	2560.64	.	AC=35;AF=0.133;AN=264;BaseQRankSum=4.302;DP=898;Dels=0.00;FS=7.199;HaplotypeScore=0.1215;InbreedingCoeff=0.5724;MLEAC=31;MLEAF=0.117;MQ=59.79;MQ0=0;MQRankSum=-0.116;QD=24.62;ReadPosRankSum=0.083	GT:AD:DP:GQ:PL	0/0:55,0:55:99:0,165,1762	0/0:9,0:9:27:0,27,278	0/0:23,0:23:57:0,57,635	0/0:40,0:40:99:0,120,1206	0/0:9,0:9:27:0,27,282	0/0:14,0:14:36:0,36,405	0/0:9,0:9:27:0,27,258	0/0:2,0:2:6:0,6,62	0/0:1,0:1:3:0,3,32	0/0:15,0:15:42:0,42,446	0/0:3,0:3:9:0,9,91	0/0:14,0:14:42:0,42,441	0/0:13,0:13:33:0,33,350	0/0:1,0:1:3:0,3,30	0/0:20,0:20:54:0,54,590	0/0:12,0:12:36:0,36,375	0/0:27,0:27:78:0,78,803	0/0:3,0:3:9:0,9,94	0/0:6,0:6:18:0,18,187	0/0:5,0:5:12:0,12,133	0/0:2,0:2:6:0,6,63	0/0:12,0:12:30:0,30,338	0/0:22,0:22:57:0,57,633	0/0:18,0:18:51:0,51,539	0/0:2,0:2:6:0,6,61	0/0:17,0:17:51:0,51,510	1/1:0,14:14:42:447,42,0	0/0:4,0:4:12:0,12,121	1/1:0,1:1:3:32,3,0	0/0:26,0:26:78:0,78,810	1/1:0,5:5:15:168,15,0	0/1:4,1:5:17:17,0,109	1/1:0,18:18:51:564,51,0	0/0:2,0:2:6:0,6,63	0/0:10,0:10:30:0,30,313	1/1:0,2:2:6:67,6,0	0/0:19,0:19:54:0,54,557	0/1:2,6:8:39:174,0,39	1/1:0,5:5:15:163,15,0	1/1:0,5:5:15:160,15,0	0/0:3,0:3:9:0,9,93	0/0:11,0:11:33:0,33,336	0/0:13,0:13:39:0,39,399	0/0:11,0:11:33:0,33,336	0/0:11,0:11:30:0,30,323	0/0:27,0:27:69:0,69,758	0/0:4,0:4:12:0,12,124	0/0:8,0:8:24:0,24,256	1/1:0,1:1:3:31,3,0	0/0:3,0:3:9:0,9,92	0/0:4,0:4:9:0,9,109	0/0:2,0:2:6:0,6,58	0/0:4,0:4:12:0,12,116	0/0:2,0:2:6:0,6,63	0/0:3,0:3:9:0,9,92	0/0:1,0:1:3:0,3,32	0/0:3,0:3:9:0,9,92	0/0:7,0:7:18:0,18,186	0/0:1,0:1:3:0,3,32	0/0:6,0:6:18:0,18,190	0/0:3,0:3:9:0,9,95	0/0:5,0:5:12:0,12,138	0/0:4,0:4:12:0,12,121	0/0:2,0:2:6:0,6,65	0/0:6,0:6:18:0,18,190	0/0:5,0:5:15:0,15,155	1/1:0,4:4:12:128,12,0	0/0:7,0:7:21:0,21,221	0/0:2,0:2:6:0,6,61	./.:.:.:.:.	0/0:4,0:4:12:0,12,129	0/0:2,0:2:6:0,6,61	0/0:3,0:3:9:0,9,93	0/0:7,0:7:21:0,21,215	0/0:2,0:2:6:0,6,62	0/0:3,0:3:9:0,9,95	0/0:3,0:3:9:0,9,91	0/0:4,0:4:12:0,12,126	0/0:4,0:4:12:0,12,124	0/0:5,0:5:15:0,15,162	./.:.:.:.:.	0/0:1,0:1:3:0,3,32	0/0:8,0:8:24:0,24,256	0/0:2,0:2:6:0,6,62	0/0:4,0:4:12:0,12,126	0/0:3,0:3:9:0,9,95	1/1:0,3:3:9:99,9,0	1/1:0,2:2:6:67,6,0	0/0:2,0:2:3:0,3,45	0/0:2,0:2:6:0,6,61	0/0:1,0:1:3:0,3,31	0/0:1,0:1:3:0,3,29	0/0:5,0:5:15:0,15,152	0/0:1,0:1:3:0,3,32	0/0:1,0:1:3:0,3,28	0/0:4,0:4:12:0,12,128	0/1:4,1:5:7:7,0,104	0/0:5,0:5:15:0,15,160	0/0:1,0:1:3:0,3,31	0/0:1,0:1:3:0,3,31	0/0:4,0:4:12:0,12,120	./.:.:.:.:.	0/0:5,0:5:15:0,15,155	0/0:3,0:3:9:0,9,90	0/0:2,0:2:6:0,6,53	0/0:3,0:3:9:0,9,89	0/0:4,0:4:12:0,12,126	0/0:4,0:4:12:0,12,122	1/1:0,3:3:9:98,9,0	0/0:5,0:5:15:0,15,160	0/0:6,0:6:18:0,18,190	1/1:0,3:3:9:98,9,0	1/1:0,6:6:18:192,18,0	1/1:0,6:6:18:184,18,0	1/1:0,8:8:21:240,21,0	0/0:3,0:3:9:0,9,90	0/0:7,0:7:18:0,18,203	0/0:1,0:1:3:0,3,32	0/0:4,0:4:12:0,12,118	0/0:3,0:3:9:0,9,92	0/0:5,0:5:15:0,15,150	0/0:8,0:8:24:0,24,243	0/0:4,0:4:12:0,12,124	0/0:4,0:4:12:0,12,118	0/0:2,0:2:6:0,6,61	./.:.:.:.:.	0/0:6,0:6:18:0,18,186	0/0:3,0:3:9:0,9,90	0/0:1,0:1:3:0,3,32	0/0:5,0:5:12:0,12,136	0/0:4,0:4:6:0,6,89	0/0:5,0:5:9:0,9,121	0/0:4,0:4:9:0,9,107	0/0:3,0:3:6:0,6,75	0/0:6,0:6:15:0,15,168	./.:.:.:.:.	0/0:28,0:28:84:0,84,936
chr1	36963188	.	T	A	357.28	.	AC=14;AF=0.055;AN=256;BaseQRankSum=4.451;DP=706;Dels=0.00;FS=0.000;HaplotypeScore=0.0424;InbreedingCoeff=0.3320;MLEAC=9;MLEAF=0.035;MQ=59.26;MQ0=0;MQRankSum=-0.341;QD=17.86;ReadPosRankSum=0.143	GT:AD:DP:GQ:PL	0/0:55,0:55:99:0,165,1676	0/0:7,0:7:21:0,21,209	0/0:12,0:12:30:0,30,334	0/0:32,0:32:90:0,90,924	0/0:6,0:6:18:0,18,174	0/0:12,0:12:30:0,30,322	0/0:9,0:9:24:0,24,247	0/0:1,0:1:3:0,3,32	./.:.:.:.:.	0/0:12,0:12:36:0,36,359	./.:.:.:.:.	0/0:17,0:17:45:0,45,479	0/0:11,0:11:33:0,33,331	./.:.:.:.:.	0/0:18,0:18:48:0,48,510	0/0:10,0:10:30:0,30,297	0/0:7,0:7:21:0,21,209	./.:.:.:.:.	0/0:4,0:4:12:0,12,122	0/0:1,0:1:3:0,3,29	1/1:0,2:2:6:65,6,0	0/0:7,0:7:18:0,18,199	0/0:17,0:17:51:0,51,504	0/0:19,0:19:51:0,51,549	0/0:1,0:1:3:0,3,32	0/0:10,0:10:30:0,30,298	0/0:6,0:6:18:0,18,184	0/0:1,0:1:3:0,3,35	0/0:2,0:2:6:0,6,63	0/0:3,0:3:9:0,9,87	0/0:5,0:5:15:0,15,157	0/0:5,0:5:15:0,15,158	0/0:5,0:5:15:0,15,152	0/0:1,0:1:3:0,3,31	0/0:17,0:17:48:0,48,489	0/0:4,0:4:12:0,12,125	0/0:16,0:16:48:0,48,476	0/0:4,0:4:12:0,12,118	0/0:8,0:8:24:0,24,245	./.:.:.:.:.	0/0:1,0:1:3:0,3,32	0/0:5,0:5:12:0,12,137	0/0:8,0:8:21:0,21,219	0/0:17,0:17:45:0,45,483	0/0:6,0:6:6:0,6,65	0/0:7,0:7:21:0,21,211	0/0:12,0:12:36:0,36,358	0/0:1,0:1:3:0,3,33	0/0:1,0:1:3:0,3,32	0/0:2,0:2:6:0,6,63	0/0:2,0:2:6:0,6,60	0/0:2,0:2:6:0,6,60	0/0:4,0:4:12:0,12,117	0/0:2,0:2:6:0,6,59	0/0:7,0:7:21:0,21,209	0/0:1,0:1:3:0,3,31	0/0:5,0:5:15:0,15,148	0/0:7,0:7:21:0,21,214	0/0:1,0:1:3:0,3,31	0/0:5,0:5:15:0,15,148	0/0:5,0:5:15:0,15,148	0/0:5,0:5:15:0,15,150	0/0:2,0:2:6:0,6,60	0/0:3,0:3:9:0,9,87	./.:.:.:.:.	0/0:3,0:3:9:0,9,88	0/0:8,0:8:21:0,21,223	0/0:4,0:4:12:0,12,119	0/0:3,0:3:9:0,9,93	0/0:1,0:1:3:0,3,32	./.:.:.:.:.	0/0:4,0:4:9:0,9,89	0/0:4,0:4:9:0,9,104	0/0:9,0:9:24:0,24,260	0/0:1,0:1:3:0,3,32	1/1:0,1:1:3:31,3,0	0/0:2,0:2:6:0,6,60	0/0:5,0:5:15:0,15,152	0/0:2,0:2:6:0,6,59	0/0:3,0:3:6:0,6,61	0/0:3,0:3:9:0,9,90	./.:.:.:.:.	0/0:1,0:1:3:0,3,31	0/0:3,0:3:9:0,9,90	0/0:2,0:2:6:0,6,58	0/0:3,0:3:9:0,9,95	0/0:2,0:2:6:0,6,57	0/0:5,0:5:15:0,15,149	0/0:2,0:2:6:0,6,60	0/0:3,0:3:9:0,9,89	0/0:2,0:2:6:0,6,61	0/0:4,0:4:9:0,9,106	0/0:4,0:4:12:0,12,119	0/0:1,0:1:3:0,3,30	0/0:4,0:4:12:0,12,118	0/0:4,0:4:12:0,12,126	0/0:3,0:3:9:0,9,95	0/0:2,0:2:6:0,6,59	0/0:2,0:2:6:0,6,57	0/0:2,0:2:6:0,6,57	0/0:3,0:3:9:0,9,91	0/0:3,0:3:9:0,9,92	0/0:1,0:1:3:0,3,29	0/0:2,0:2:6:0,6,57	0/0:2,0:2:6:0,6,61	0/0:2,0:2:6:0,6,59	0/0:3,0:3:9:0,9,90	0/0:3,0:3:9:0,9,91	0/0:3,0:3:9:0,9,95	0/0:1,0:1:3:0,3,28	0/0:5,0:5:15:0,15,148	0/0:3,0:3:9:0,9,97	0/0:10,0:10:27:0,27,285	0/0:6,0:6:18:0,18,181	0/0:5,0:5:15:0,15,148	0/0:2,0:2:6:0,6,61	0/0:3,0:3:9:0,9,86	0/0:3,0:3:9:0,9,90	0/0:3,0:3:9:0,9,94	0/0:3,0:3:9:0,9,94	0/0:8,0:8:24:0,24,237	0/0:5,0:5:15:0,15,152	0/0:5,0:5:15:0,15,148	0/0:4,0:4:9:0,9,91	0/0:3,0:3:6:0,6,58	0/0:6,0:6:15:0,15,159	0/0:1,0:1:3:0,3,30	0/0:5,0:5:12:0,12,121	0/0:2,0:2:6:0,6,57	1/1:0,5:5:9:121,9,0	./.:.:.:.:.	0/0:2,0:2:6:0,6,61	1/1:0,2:2:3:45,3,0	1/1:0,1:1:3:32,3,0	1/1:0,7:7:15:183,15,0	1/1:0,2:2:3:45,3,0	0/0:22,0:22:66:0,66,726
chr1	36964489	.	A	T	3324.15	.	AC=30;AF=0.115;AN=260;BaseQRankSum=-3.593;DP=1201;Dels=0.00;FS=13.087;HaplotypeScore=0.1038;InbreedingCoeff=0.4987;MLEAC=28;MLEAF=0.108;MQ=59.74;MQ0=0;MQRankSum=-0.114;QD=21.73;ReadPosRankSum=-0.576	GT:AD:DP:GQ:PL	0/0:76,0:76:99:0,229,2470	0/0:30,0:30:87:0,87,930	0/0:23,0:23:69:0,69,734	0/0:48,0:48:99:0,132,1443	0/0:12,0:12:36:0,36,377	0/0:21,0:21:63:0,63,655	0/0:24,0:24:72:0,72,744	0/0:3,0:3:9:0,9,98	0/0:1,0:1:3:0,3,32	0/0:18,0:18:51:0,51,544	0/0:3,0:3:9:0,9,100	0/0:20,0:20:60:0,60,631	0/0:15,0:15:39:0,39,431	0/0:3,0:3:9:0,9,97	0/0:19,0:19:48:0,48,536	0/0:25,0:25:72:0,72,788	0/0:20,0:20:57:0,57,616	0/0:5,0:5:15:0,15,158	0/0:8,0:8:24:0,24,256	0/0:10,0:10:30:0,30,308	0/0:5,0:5:15:0,15,162	0/0:29,0:29:87:0,87,906	0/0:21,0:21:63:0,63,672	0/0:29,0:29:84:0,84,893	0/0:3,0:3:9:0,9,102	0/0:20,0:20:51:0,51,578	1/1:0,13:13:39:402,39,0	0/0:5,0:5:15:0,15,160	0/1:1,2:3:23:57,0,23	0/0:30,0:30:84:0,84,911	1/1:0,7:7:21:208,21,0	0/1:1,7:8:10:202,0,10	1/1:0,24:24:69:726,69,0	0/0:4,0:4:12:0,12,130	0/0:15,0:15:39:0,39,435	0/1:2,3:5:49:78,0,49	0/0:17,0:17:51:0,51,536	0/1:5,9:14:99:219,0,113	1/1:0,19:19:54:572,54,0	0/1:3,2:5:44:44,0,82	0/0:3,0:3:9:0,9,98	0/0:31,0:31:90:0,90,977	0/0:15,0:15:42:0,42,459	0/0:23,0:23:63:0,63,694	0/0:15,0:15:45:0,45,477	0/0:29,0:29:87:0,87,921	0/0:10,0:10:30:0,30,316	0/0:5,0:5:15:0,15,161	1/1:0,2:2:6:60,6,0	0/0:7,0:7:18:0,18,202	0/0:1,0:1:3:0,3,32	0/0:1,0:1:3:0,3,31	0/0:6,0:6:18:0,18,188	0/0:1,0:1:3:0,3,31	0/0:3,0:3:9:0,9,99	0/0:3,0:3:9:0,9,95	0/0:9,0:9:27:0,27,281	0/0:3,0:3:9:0,9,96	0/0:4,0:4:12:0,12,122	0/0:6,0:6:18:0,18,198	0/0:7,0:7:18:0,18,202	0/0:5,0:5:15:0,15,159	0/0:8,0:8:24:0,24,247	0/0:4,0:4:12:0,12,126	0/0:4,0:4:12:0,12,132	0/0:4,0:4:12:0,12,132	1/1:0,4:4:12:126,12,0	0/0:6,0:6:18:0,18,189	0/0:5,0:5:15:0,15,161	0/0:7,0:7:21:0,21,212	0/0:1,0:1:3:0,3,32	0/0:5,0:5:12:0,12,140	0/0:1,0:1:3:0,3,30	0/0:6,0:6:18:0,18,192	0/0:8,0:8:15:0,15,200	0/0:4,0:4:12:0,12,128	0/0:5,0:5:15:0,15,161	./.:.:.:.:.	0/0:1,0:1:3:0,3,31	0/0:3,0:3:9:0,9,93	0/0:3,0:3:9:0,9,95	0/0:4,0:4:9:0,9,105	0/0:7,0:7:21:0,21,224	0/0:3,0:3:9:0,9,92	0/0:5,0:5:15:0,15,157	0/0:3,0:3:9:0,9,96	1/1:0,6:6:12:158,12,0	0/1:1,2:3:23:54,0,23	0/0:3,0:3:9:0,9,97	0/0:3,0:3:9:0,9,99	./.:.:.:.:.	0/0:5,0:5:15:0,15,160	0/0:1,0:1:3:0,3,31	0/0:1,0:1:3:0,3,32	0/0:3,0:3:9:0,9,94	0/0:5,0:5:15:0,15,151	1/1:0,2:2:6:59,6,0	0/0:6,0:6:18:0,18,189	./.:.:.:.:.	0/0:1,0:1:3:0,3,32	0/0:6,0:6:18:0,18,190	0/0:2,0:2:6:0,6,66	0/0:5,0:5:15:0,15,162	0/0:5,0:5:12:0,12,143	0/0:3,0:3:9:0,9,97	0/0:8,0:8:21:0,21,233	0/0:5,0:5:15:0,15,158	0/0:6,0:6:15:0,15,169	0/1:6,1:7:10:10,0,171	0/0:8,0:8:24:0,24,242	0/0:10,0:10:30:0,30,323	0/1:6,1:7:9:9,0,174	1/1:0,9:9:24:264,24,0	1/1:0,8:8:24:231,24,0	1/1:0,7:7:18:200,18,0	0/0:10,0:10:30:0,30,322	0/0:3,0:3:9:0,9,96	0/0:3,0:3:9:0,9,95	0/0:6,0:6:18:0,18,187	0/0:3,0:3:9:0,9,96	0/0:3,0:3:9:0,9,97	0/0:10,0:10:30:0,30,314	0/0:6,0:6:15:0,15,174	0/0:6,0:6:18:0,18,185	0/0:6,0:6:18:0,18,192	0/0:5,0:5:15:0,15,157	0/0:5,0:5:12:0,12,140	0/0:4,0:4:12:0,12,123	0/0:3,0:3:9:0,9,95	./.:.:.:.:.	./.:.:.:.:.	./.:.:.:.:.	0/0:4,0:4:6:0,6,89	0/0:5,0:5:12:0,12,138	./.:.:.:.:.	0/0:6,0:7:9:0,9,134	0/0:27,0:27:81:0,81,901
chr1	36965457	.	T	A	2957.85	.	AC=40;AF=0.153;AN=262;BaseQRankSum=3.328;DP=743;Dels=0.00;FS=0.000;HaplotypeScore=0.1404;InbreedingCoeff=0.5824;MLEAC=35;MLEAF=0.134;MQ=59.76;MQ0=0;MQRankSum=0.230;QD=26.65;ReadPosRankSum=-2.148	GT:AD:DP:GQ:PL	0/0:35,0:35:99:0,105,1092	0/0:17,0:17:48:0,48,504	0/0:13,0:13:39:0,39,393	1/1:0,25:25:75:777,75,0	0/0:7,0:7:21:0,21,213	0/0:8,0:8:24:0,24,240	0/0:7,0:7:21:0,21,203	0/0:2,0:2:6:0,6,65	1/1:0,3:3:9:99,9,0	1/1:0,9:9:24:251,24,0	1/1:0,2:2:6:64,6,0	0/0:12,0:12:36:0,36,367	1/1:0,23:23:69:717,69,0	0/0:2,0:2:6:0,6,67	0/0:12,0:12:36:0,36,371	0/0:11,0:11:33:0,33,332	0/0:8,0:8:24:0,24,236	0/0:2,0:2:6:0,6,63	0/0:3,0:3:9:0,9,86	0/0:1,0:1:3:0,3,28	0/0:1,0:1:3:0,3,30	0/0:4,0:4:12:0,12,123	0/0:10,0:10:30:0,30,309	0/0:8,0:8:24:0,24,241	0/0:1,0:1:3:0,3,32	0/0:9,0:9:27:0,27,276	0/0:15,0:15:42:0,42,440	0/0:1,0:1:3:0,3,30	0/0:1,0:1:3:0,3,33	0/0:9,0:9:27:0,27,275	0/0:2,0:2:6:0,6,65	0/0:2,0:2:6:0,6,65	0/0:10,0:10:30:0,30,305	0/0:1,0:1:3:0,3,32	0/0:17,0:17:45:0,45,485	0/0:2,0:2:6:0,6,67	0/0:14,0:14:36:0,36,405	0/0:8,0:8:21:0,21,217	0/0:5,0:5:15:0,15,153	0/0:5,0:5:15:0,15,162	0/0:5,0:5:15:0,15,161	0/0:8,0:8:21:0,21,226	0/0:10,0:10:30:0,30,317	0/0:16,0:16:48:0,48,489	0/0:14,0:14:42:0,42,429	0/0:10,0:10:21:0,21,256	0/0:16,0:16:39:0,39,440	1/1:0,1:1:3:29,3,0	0/0:2,0:2:6:0,6,61	0/0:6,0:6:18:0,18,184	0/0:2,0:2:6:0,6,63	1/1:0,6:6:15:170,15,0	1/1:0,5:5:15:162,15,0	0/0:4,0:4:12:0,12,122	0/0:5,0:5:15:0,15,154	0/0:4,0:4:12:0,12,117	0/0:1,0:1:3:0,3,33	0/0:3,0:3:9:0,9,91	1/1:0,1:1:3:33,3,0	0/0:5,0:5:15:0,15,153	1/1:0,3:3:9:95,9,0	1/1:0,4:4:9:110,9,0	0/0:9,0:9:27:0,27,272	1/1:0,3:3:9:99,9,0	0/0:4,0:4:12:0,12,127	0/0:6,0:6:18:0,18,184	0/0:3,0:3:9:0,9,92	0/0:7,0:7:21:0,21,214	0/0:7,0:7:21:0,21,214	0/0:2,0:2:6:0,6,64	0/0:2,0:2:6:0,6,60	0/0:2,0:2:6:0,6,63	0/0:5,0:5:15:0,15,157	0/0:3,0:3:9:0,9,92	0/0:6,0:6:18:0,18,186	./.:.:.:.:.	0/0:2,0:2:3:0,3,45	0/0:1,0:1:3:0,3,31	0/0:1,0:1:3:0,3,32	0/0:3,0:3:9:0,9,92	0/0:5,0:5:15:0,15,158	0/0:2,0:2:6:0,6,61	0/0:5,0:5:15:0,15,160	0/0:1,0:1:3:0,3,32	./.:.:.:.:.	0/0:8,0:8:24:0,24,243	0/0:1,0:1:3:0,3,30	0/0:2,0:2:6:0,6,58	0/0:6,0:6:18:0,18,185	0/0:4,0:4:12:0,12,128	./.:.:.:.:.	1/1:0,4:4:12:122,12,0	0/1:1,2:3:21:54,0,21	1/1:0,4:4:12:126,12,0	1/1:0,2:2:6:63,6,0	0/1:1,1:2:26:26,0,27	0/0:4,0:4:12:0,12,128	1/1:0,5:5:15:162,15,0	0/0:1,0:1:3:0,3,30	1/1:0,1:1:3:32,3,0	0/0:3,0:3:9:0,9,92	1/1:0,2:2:6:63,6,0	1/1:0,3:3:9:98,9,0	0/0:3,0:3:9:0,9,89	0/0:1,0:1:3:0,3,32	0/0:11,0:11:30:0,30,331	0/0:3,0:3:9:0,9,96	0/0:1,0:1:3:0,3,31	./.:.:.:.:.	0/0:1,0:1:3:0,3,29	0/0:8,0:8:24:0,24,243	./.:.:.:.:.	0/0:5,0:5:15:0,15,153	0/0:6,0:6:18:0,18,178	0/0:3,0:3:9:0,9,92	0/0:2,0:2:6:0,6,63	0/0:1,0:1:3:0,3,30	0/0:2,0:2:6:0,6,65	0/0:4,0:4:12:0,12,121	0/0:1,0:1:3:0,3,31	0/0:1,0:1:3:0,3,30	0/0:4,0:4:12:0,12,121	0/0:4,0:4:12:0,12,124	0/0:3,0:3:9:0,9,93	0/0:11,0:11:33:0,33,326	0/0:5,0:5:15:0,15,152	0/0:4,0:4:12:0,12,122	0/0:6,0:6:18:0,18,181	0/0:3,0:3:9:0,9,92	0/0:2,0:2:3:0,3,45	./.:.:.:.:.	0/0:2,0:2:3:0,3,45	0/0:6,0:6:12:0,12,151	0/0:8,0:8:15:0,15,195	0/0:6,0:6:12:0,12,151	0/0:4,0:4:9:0,9,105	0/0:30,0:30:90:0,90,1010
chr1	36966154	.	T	G	4404.98	.	AC=42;AF=0.160;AN=262;BaseQRankSum=5.249;DP=932;Dels=0.00;FS=1.389;HaplotypeScore=0.0193;InbreedingCoeff=0.6860;MLEAC=39;MLEAF=0.149;MQ=59.80;MQ0=0;MQRankSum=-0.272;QD=27.70;ReadPosRankSum=-3.765	GT:AD:DP:GQ:PL	0/0:44,0:44:99:0,132,1411	1/1:0,18:18:48:542,48,0	0/0:17,0:17:48:0,48,503	0/0:40,0:40:99:0,117,1219	1/1:0,15:15:45:478,45,0	0/0:13,0:13:33:0,33,362	0/0:12,0:12:36:0,36,355	1/1:0,2:2:6:63,6,0	0/0:1,0:1:3:0,3,31	0/0:13,0:13:36:0,36,384	0/0:3,0:3:9:0,9,93	0/0:15,0:15:42:0,42,434	0/0:16,0:16:48:0,48,509	1/1:0,1:1:3:35,3,0	1/1:0,15:15:45:481,45,0	0/0:17,0:17:48:0,48,508	1/1:0,17:17:45:499,45,0	0/0:1,0:1:3:0,3,30	0/0:4,0:4:12:0,12,126	./.:.:.:.:.	0/0:3,0:3:9:0,9,92	0/0:11,0:11:33:0,33,338	0/0:14,0:14:36:0,36,384	0/0:14,0:14:42:0,42,441	0/0:2,0:2:6:0,6,65	0/0:25,0:25:69:0,69,751	0/0:16,0:16:45:0,45,483	1/1:0,4:4:12:130,12,0	0/0:2,0:2:6:0,6,61	1/1:0,4:4:9:109,9,0	0/0:2,0:2:6:0,6,63	0/0:3,0:3:9:0,9,99	0/0:9,0:9:24:0,24,265	0/0:1,0:1:3:0,3,33	0/0:19,0:19:57:0,57,578	./.:.:.:.:.	0/0:28,0:28:78:0,78,824	0/0:10,0:10:30:0,30,301	0/0:9,0:9:24:0,24,262	0/0:3,0:3:9:0,9,97	1/1:0,4:4:12:132,12,0	1/1:0,16:16:48:492,48,0	0/0:12,0:12:33:0,33,362	0/0:13,0:13:36:0,36,394	0/0:25,0:25:63:0,63,677	1/1:0,23:23:57:642,57,0	0/0:17,0:17:45:0,45,492	0/0:1,0:1:3:0,3,32	0/0:2,0:2:6:0,6,62	1/1:0,5:5:15:155,15,0	./.:.:.:.:.	0/0:4,0:4:9:0,9,105	0/0:5,0:5:15:0,15,153	0/0:3,0:3:9:0,9,95	0/0:9,0:9:27:0,27,277	1/1:0,3:3:9:99,9,0	0/0:3,0:3:9:0,9,95	0/0:9,0:9:27:0,27,278	0/0:2,0:2:6:0,6,61	0/0:3,0:3:9:0,9,93	0/0:1,0:1:3:0,3,34	0/0:5,0:5:15:0,15,159	1/1:0,6:6:18:189,18,0	0/0:2,0:2:6:0,6,63	0/0:4,0:4:12:0,12,117	1/1:0,2:2:6:65,6,0	0/0:5,0:5:15:0,15,157	1/1:0,3:3:9:93,9,0	1/1:0,3:3:9:94,9,0	0/0:1,0:1:3:0,3,30	0/0:1,0:1:3:0,3,31	0/0:4,0:4:12:0,12,130	0/0:7,0:7:21:0,21,211	0/0:8,0:8:21:0,21,228	0/0:3,0:3:9:0,9,97	0/0:2,0:2:6:0,6,60	0/0:1,0:1:3:0,3,30	0/0:3,0:3:9:0,9,91	./.:.:.:.:.	0/0:9,0:9:27:0,27,267	0/0:1,0:1:3:0,3,30	0/0:4,0:4:12:0,12,120	0/0:4,0:4:12:0,12,132	0/0:4,0:4:12:0,12,126	0/0:3,0:3:9:0,9,87	0/0:3,0:3:9:0,9,100	./.:.:.:.:.	0/0:5,0:5:15:0,15,157	0/0:1,0:1:3:0,3,34	1/1:0,6:6:18:189,18,0	0/0:1,0:1:3:0,3,32	0/0:3,0:3:9:0,9,97	0/0:2,0:2:6:0,6,61	0/0:1,0:1:3:0,3,30	./.:.:.:.:.	0/0:4,0:4:12:0,12,122	0/0:6,0:6:18:0,18,189	0/0:2,0:2:6:0,6,59	0/0:3,0:3:9:0,9,94	0/0:4,0:4:12:0,12,124	0/0:5,0:5:15:0,15,160	0/0:3,0:3:9:0,9,94	0/0:7,0:7:21:0,21,212	0/0:3,0:3:9:0,9,93	1/1:0,6:6:15:170,15,0	0/0:12,0:12:36:0,36,367	0/0:5,0:5:15:0,15,158	0/0:8,0:8:24:0,24,240	0/0:4,0:4:12:0,12,128	0/0:2,0:2:6:0,6,58	0/0:9,0:9:27:0,27,276	0/0:4,0:4:12:0,12,130	0/0:8,0:8:21:0,21,226	0/0:6,0:6:18:0,18,185	0/0:4,0:4:12:0,12,121	1/1:0,4:4:12:122,12,0	1/1:0,2:2:6:63,6,0	0/0:3,0:3:9:0,9,90	0/0:4,0:4:12:0,12,126	0/0:8,0:8:24:0,24,250	0/0:7,0:7:21:0,21,217	0/0:6,0:6:18:0,18,183	0/0:4,0:4:12:0,12,127	0/0:1,0:1:3:0,3,32	0/0:3,0:3:9:0,9,89	0/0:3,0:3:9:0,9,95	0/0:8,0:8:24:0,24,249	0/0:4,0:4:9:0,9,105	0/0:4,0:4:9:0,9,110	0/0:2,0:2:3:0,3,45	0/0:4,0:4:9:0,9,107	0/0:4,0:4:12:0,12,124	0/0:6,0:6:9:0,9,134	0/0:1,0:1:3:0,3,31	0/0:2,0:2:3:0,3,45	0/0:2,0:2:3:0,3,45	0/0:35,0:35:99:0,105,1158
chr1	36968206	.	T	G	5402.03	.	AC=41;AF=0.161;AN=254;BaseQRankSum=5.940;DP=850;Dels=0.00;FS=4.908;HaplotypeScore=0.0796;InbreedingCoeff=0.6132;MLEAC=39;MLEAF=0.154;MQ=59.76;MQ0=0;MQRankSum=-0.528;QD=27.42;ReadPosRankSum=-2.179	GT:AD:DP:GQ:PL	1/1:0,50:50:99:1623,150,0	0/0:15,0:15:45:0,45,461	0/0:13,0:13:39:0,39,397	0/0:21,0:21:63:0,63,628	0/0:8,0:8:21:0,21,236	1/1:0,16:16:39:449,39,0	0/0:11,0:11:33:0,33,331	0/0:3,0:3:9:0,9,96	./.:.:.:.:.	0/0:14,0:14:42:0,42,430	0/0:2,0:2:6:0,6,59	0/0:12,0:12:36:0,36,371	0/0:11,0:11:33:0,33,334	0/0:1,0:1:3:0,3,32	0/0:17,0:17:51:0,51,522	0/0:22,0:22:57:0,57,622	0/0:11,0:11:27:0,27,299	1/1:0,1:1:3:27,3,0	0/0:11,0:11:33:0,33,336	1/1:0,12:12:36:367,36,0	0/0:3,0:3:9:0,9,94	0/0:15,0:15:39:0,39,428	1/1:0,25:25:69:768,69,0	0/0:24,0:24:72:0,72,749	0/0:1,0:1:3:0,3,32	1/1:0,18:18:51:572,51,0	0/0:14,0:14:36:0,36,396	0/0:3,0:3:9:0,9,97	0/0:4,0:4:12:0,12,130	0/0:16,0:16:42:0,42,460	0/0:3,0:3:9:0,9,99	0/0:1,0:1:3:0,3,33	0/0:11,0:11:33:0,33,332	0/0:3,0:3:9:0,9,95	0/0:7,0:7:21:0,21,225	0/0:4,0:4:12:0,12,116	1/1:0,9:9:27:281,27,0	0/0:10,0:10:27:0,27,292	0/0:10,0:10:30:0,30,299	0/0:4,0:4:12:0,12,128	0/0:5,0:5:15:0,15,154	0/0:14,0:14:39:0,39,416	1/1:0,11:11:30:332,30,0	0/0:12,0:12:33:0,33,351	0/0:9,0:9:27:0,27,277	0/0:22,0:22:57:0,57,620	0/0:6,0:6:18:0,18,185	0/0:2,0:2:6:0,6,59	0/0:3,0:3:9:0,9,92	0/0:2,0:2:6:0,6,61	./.:.:.:.:.	./.:.:.:.:.	0/0:7,0:7:18:0,18,200	0/0:1,0:1:3:0,3,33	0/0:4,0:4:12:0,12,124	0/0:6,0:6:18:0,18,184	0/0:4,0:4:12:0,12,118	0/0:3,0:3:9:0,9,91	0/0:1,0:1:3:0,3,29	0/0:5,0:5:15:0,15,150	0/0:2,0:2:6:0,6,60	0/0:3,0:3:9:0,9,90	0/0:6,0:6:18:0,18,186	0/0:2,0:2:6:0,6,63	0/0:9,0:9:24:0,24,265	0/0:3,0:3:9:0,9,95	./.:.:.:.:.	./.:.:.:.:.	0/0:5,0:5:12:0,12,135	1/1:0,3:3:9:95,9,0	0/0:4,0:4:9:0,9,107	0/0:2,0:2:6:0,6,59	1/1:0,3:3:9:93,9,0	1/1:0,5:5:15:159,15,0	1/1:0,4:4:9:108,9,0	0/0:4,0:4:12:0,12,124	0/0:2,0:2:6:0,6,61	1/1:0,2:2:6:61,6,0	./.:.:.:.:.	0/0:2,0:2:6:0,6,63	0/0:4,0:4:9:0,9,104	1/1:0,3:3:9:97,9,0	0/0:2,0:2:6:0,6,61	1/1:0,2:2:6:64,6,0	0/0:2,0:2:6:0,6,61	0/0:7,0:7:21:0,21,225	0/0:4,0:4:12:0,12,122	0/0:4,0:4:12:0,12,123	0/0:4,0:4:9:0,9,106	0/0:4,0:4:12:0,12,126	0/0:3,0:3:9:0,9,95	0/0:3,0:3:6:0,6,61	0/0:4,0:4:12:0,12,118	0/0:2,0:2:6:0,6,61	./.:.:.:.:.	0/0:3,0:3:9:0,9,93	0/0:4,0:4:12:0,12,128	0/0:2,0:2:6:0,6,64	0/0:2,0:2:6:0,6,58	0/0:1,0:1:3:0,3,30	0/0:2,0:2:6:0,6,61	./.:.:.:.:.	0/0:1,0:1:3:0,3,31	0/1:1,3:4:20:84,0,20	0/0:3,0:3:6:0,6,75	0/0:2,0:2:6:0,6,63	0/1:3,2:5:50:50,0,74	0/0:11,0:11:33:0,33,334	0/0:4,0:4:12:0,12,128	0/0:3,0:3:6:0,6,75	0/0:3,0:3:9:0,9,91	0/0:4,0:4:12:0,12,130	0/0:7,0:7:21:0,21,220	0/0:7,0:7:21:0,21,214	0/0:2,0:2:6:0,6,62	0/0:3,0:3:9:0,9,94	0/0:1,0:1:3:0,3,31	0/0:2,0:2:6:0,6,62	1/1:0,1:1:3:31,3,0	1/1:0,3:3:9:100,9,0	0/0:5,0:5:15:0,15,151	0/1:4,2:6:48:48,0,102	1/1:0,9:9:21:252,21,0	0/0:3,0:3:9:0,9,94	0/0:7,0:7:21:0,21,207	1/1:0,5:5:15:159,15,0	0/0:4,0:4:12:0,12,126	0/0:1,0:1:3:0,3,31	./.:.:.:.:.	0/0:4,0:4:6:0,6,89	./.:.:.:.:.	0/0:4,0:4:6:0,6,70	0/0:11,0:11:24:0,24,289	0/0:5,0:5:9:0,9,121	0/0:7,0:7:18:0,18,200	0/0:2,0:2:3:0,3,45	0/0:35,0:35:99:0,105,1162
chr1	36968396	.	C	T	1366.2	.	AC=15;AF=0.062;AN=242;BaseQRankSum=-0.875;DP=650;Dels=0.00;FS=2.503;HaplotypeScore=0.1563;InbreedingCoeff=0.3654;MLEAC=11;MLEAF=0.045;MQ=59.58;MQ0=0;MQRankSum=1.041;QD=23.56;ReadPosRankSum=-0.883	GT:AD:DP:GQ:PL	0/0:48,0:48:99:0,144,1451	0/0:17,0:17:48:0,48,515	0/0:10,0:10:24:0,24,278	0/0:20,0:20:60:0,60,637	0/0:12,0:12:30:0,30,324	0/0:6,0:6:18:0,18,184	0/0:8,0:8:24:0,24,252	0/0:5,0:5:15:0,15,161	0/0:1,0:1:3:0,3,29	0/0:10,0:10:30:0,30,319	0/0:1,0:1:3:0,3,32	0/1:5,9:14:99:241,0,116	0/0:6,0:6:18:0,18,187	0/0:1,0:1:3:0,3,32	0/0:7,0:9:21:0,21,220	0/0:8,0:8:24:0,24,245	0/0:12,0:12:33:0,33,350	0/0:2,0:2:6:0,6,59	./.:.:.:.:.	0/0:3,0:3:9:0,9,98	0/0:4,0:4:12:0,12,130	1/1:0,4:4:12:117,12,0	0/0:8,0:8:24:0,24,243	1/1:0,10:10:30:311,30,0	./.:.:.:.:.	0/0:14,1:15:42:0,42,442	0/0:8,0:8:24:0,24,256	0/0:6,0:6:18:0,18,184	0/0:2,0:2:6:0,6,66	0/0:15,0:16:42:0,42,446	0/0:7,0:7:21:0,21,215	0/0:1,0:1:3:0,3,32	0/0:5,0:5:15:0,15,151	0/0:5,0:5:15:0,15,157	0/0:8,0:8:21:0,21,219	0/0:3,0:3:9:0,9,94	0/0:16,0:16:48:0,48,502	0/0:9,0:9:27:0,27,283	0/0:7,0:7:21:0,21,224	./.:.:.:.:.	0/0:4,0:4:12:0,12,115	0/0:5,0:5:15:0,15,154	0/0:11,0:11:33:0,33,333	1/1:0,19:19:57:593,57,0	0/0:8,0:8:24:0,24,255	0/0:7,0:7:21:0,21,216	0/0:6,0:6:18:0,18,194	0/0:3,0:3:9:0,9,92	0/0:1,0:1:3:0,3,31	0/0:5,0:5:9:0,9,120	./.:.:.:.:.	0/0:2,0:2:6:0,6,65	0/0:3,0:3:9:0,9,97	0/0:4,0:4:12:0,12,120	1/1:0,3:3:9:89,9,0	0/0:5,0:5:15:0,15,153	0/0:3,0:3:9:0,9,91	0/0:1,0:1:3:0,3,30	./.:.:.:.:.	1/1:0,3:3:9:89,9,0	./.:.:.:.:.	0/0:4,0:4:12:0,12,130	0/0:9,0:9:27:0,27,283	0/0:2,0:2:6:0,6,64	0/0:2,0:2:6:0,6,58	0/0:3,0:3:9:0,9,94	./.:.:.:.:.	0/0:2,0:2:6:0,6,63	0/0:1,0:1:3:0,3,31	0/0:1,0:1:3:0,3,30	0/0:1,0:1:3:0,3,33	0/0:2,0:2:6:0,6,61	0/0:1,0:1:3:0,3,33	0/0:2,0:2:6:0,6,63	0/0:4,0:4:9:0,9,103	0/0:1,0:1:3:0,3,31	0/0:2,0:2:6:0,6,59	0/0:1,0:1:3:0,3,32	./.:.:.:.:.	0/0:7,0:7:15:0,15,180	0/0:1,0:1:3:0,3,30	0/0:1,0:1:3:0,3,33	0/0:7,0:7:21:0,21,222	0/0:2,0:2:6:0,6,61	0/0:2,0:2:6:0,6,57	0/0:2,0:2:6:0,6,62	0/0:4,0:4:12:0,12,123	0/0:3,0:3:9:0,9,97	./.:.:.:.:.	0/0:4,0:4:12:0,12,125	0/0:3,0:3:9:0,9,94	0/0:1,0:1:3:0,3,32	0/0:4,0:4:12:0,12,129	./.:.:.:.:.	./.:.:.:.:.	0/0:1,0:1:3:0,3,30	0/0:5,0:5:15:0,15,146	0/0:5,0:5:15:0,15,160	0/0:1,0:1:3:0,3,33	0/0:1,0:1:3:0,3,32	0/0:7,0:7:21:0,21,222	0/0:2,0:2:6:0,6,59	0/0:2,0:2:3:0,3,45	./.:.:.:.:.	0/0:2,0:2:6:0,6,57	0/0:6,0:6:15:0,15,175	0/0:2,0:2:6:0,6,56	0/0:6,0:6:18:0,18,184	0/0:4,0:4:12:0,12,124	./.:.:.:.:.	0/0:5,0:5:15:0,15,159	0/0:4,0:4:12:0,12,130	0/0:4,0:4:12:0,12,122	0/0:3,0:3:9:0,9,95	0/0:1,0:1:3:0,3,33	0/0:2,0:2:6:0,6,62	0/0:4,0:4:12:0,12,120	0/0:3,0:3:9:0,9,91	0/0:2,0:2:6:0,6,60	0/0:2,0:2:6:0,6,67	1/1:0,4:4:12:126,12,0	0/0:3,0:3:9:0,9,93	0/0:5,0:5:15:0,15,160	0/0:3,0:3:9:0,9,93	0/0:5,0:5:15:0,15,151	0/0:4,0:4:12:0,12,123	0/0:1,0:1:3:0,3,32	0/0:3,0:3:9:0,9,89	1/1:0,1:1:3:32,3,0	./.:.:.:.:.	0/0:2,0:2:6:0,6,63	0/0:2,0:2:3:0,3,45	0/0:3,0:3:6:0,6,64	0/0:5,0:5:9:0,9,122	./.:.:.:.:.	./.:.:.:.:.	0/0:36,0:36:99:0,108,1200
chr1	36971380	.	A	G	589.38	.	AC=12;AF=0.052;AN=230;BaseQRankSum=3.026;DP=512;Dels=0.00;FS=5.673;HaplotypeScore=0.0883;InbreedingCoeff=0.2212;MLEAC=11;MLEAF=0.048;MQ=59.46;MQ0=0;MQRankSum=1.290;QD=17.86;ReadPosRankSum=-0.095	GT:AD:DP:GQ:PL	0/0:36,0:36:93:0,93,1035	0/0:18,0:18:51:0,51,548	0/0:7,0:7:21:0,21,220	0/0:15,0:15:36:0,36,392	0/0:6,0:6:15:0,15,165	0/0:7,0:7:18:0,18,194	0/0:6,0:6:15:0,15,166	0/0:1,0:1:3:0,3,31	0/0:2,0:2:6:0,6,63	0/0:7,0:7:21:0,21,212	./.:.:.:.:.	0/1:7,2:9:39:39,0,173	0/0:3,0:3:9:0,9,95	./.:.:.:.:.	0/0:12,0:12:27:0,27,322	0/0:11,0:11:33:0,33,335	0/0:11,0:11:33:0,33,337	0/0:1,0:1:3:0,3,32	0/0:6,0:6:12:0,12,149	0/0:6,0:6:15:0,15,161	./.:.:.:.:.	0/0:12,0:12:27:0,27,313	0/0:10,0:10:24:0,24,248	1/1:0,8:8:24:254,24,0	0/0:3,0:3:9:0,9,93	0/0:9,0:9:21:0,21,241	0/0:4,0:4:12:0,12,122	0/0:1,0:1:3:0,3,31	0/0:3,0:3:9:0,9,98	0/0:4,0:4:9:0,9,105	0/0:2,0:2:6:0,6,63	0/0:2,0:2:6:0,6,65	0/0:4,0:4:12:0,12,118	0/0:1,0:1:3:0,3,34	0/0:5,0:5:12:0,12,134	0/0:3,0:3:9:0,9,95	0/0:11,0:11:27:0,27,298	0/0:1,0:1:3:0,3,32	0/0:2,0:2:6:0,6,63	0/0:1,0:1:3:0,3,35	0/0:2,0:3:6:0,6,66	0/0:6,0:6:18:0,18,178	0/0:4,0:4:12:0,12,120	1/1:0,7:7:21:223,21,0	0/0:8,0:8:21:0,21,226	0/0:13,0:13:33:0,33,365	0/0:8,0:8:18:0,18,222	./.:.:.:.:.	0/0:1,0:1:3:0,3,31	0/0:2,0:2:6:0,6,63	0/0:3,0:3:9:0,9,96	0/0:2,0:2:6:0,6,62	0/0:3,0:3:9:0,9,94	./.:.:.:.:.	1/1:0,2:2:6:63,6,0	0/0:1,0:1:3:0,3,32	0/0:2,0:2:6:0,6,61	0/0:1,0:1:3:0,3,31	./.:.:.:.:.	1/1:0,2:2:6:62,6,0	0/0:1,0:1:3:0,3,30	0/0:2,0:2:6:0,6,59	0/0:3,0:3:6:0,6,78	./.:.:.:.:.	0/0:4,0:4:12:0,12,120	./.:.:.:.:.	0/0:3,0:3:6:0,6,77	0/0:5,0:5:15:0,15,147	0/0:5,0:5:15:0,15,153	0/0:2,0:2:6:0,6,61	./.:.:.:.:.	0/0:2,0:2:3:0,3,45	0/0:4,0:4:9:0,9,106	0/0:4,0:4:9:0,9,108	0/0:3,0:3:6:0,6,75	./.:.:.:.:.	0/0:5,0:5:9:0,9,119	0/0:3,0:3:6:0,6,73	./.:.:.:.:.	./.:.:.:.:.	0/0:2,0:2:6:0,6,61	./.:.:.:.:.	./.:.:.:.:.	0/0:1,0:1:3:0,3,32	0/0:2,0:2:6:0,6,67	0/0:4,0:4:12:0,12,122	./.:.:.:.:.	0/0:1,0:1:3:0,3,35	0/0:4,0:4:12:0,12,122	0/0:2,0:2:6:0,6,55	0/0:2,0:2:6:0,6,63	0/0:1,0:1:3:0,3,30	./.:.:.:.:.	0/0:1,0:1:3:0,3,31	0/0:3,0:3:9:0,9,92	./.:.:.:.:.	0/0:2,0:2:6:0,6,63	0/0:1,0:1:3:0,3,33	./.:.:.:.:.	0/0:5,0:5:9:0,9,122	0/0:3,0:3:9:0,9,97	./.:.:.:.:.	0/0:1,0:1:3:0,3,32	0/0:3,0:3:9:0,9,93	0/0:1,0:1:3:0,3,30	0/0:5,0:5:15:0,15,156	0/0:5,0:5:15:0,15,162	0/0:2,0:2:6:0,6,59	0/0:5,0:5:15:0,15,159	./.:.:.:.:.	0/0:1,0:1:3:0,3,32	0/0:5,0:5:15:0,15,164	0/0:8,0:8:21:0,21,234	0/0:1,0:1:3:0,3,31	0/0:6,0:6:15:0,15,167	0/0:5,0:5:15:0,15,150	0/0:1,0:1:3:0,3,31	0/0:1,0:1:3:0,3,32	0/0:5,0:5:15:0,15,151	0/0:3,0:3:9:0,9,96	0/1:1,1:2:24:24,0,25	0/0:2,0:2:6:0,6,63	0/0:4,0:4:12:0,12,118	0/0:2,0:2:6:0,6,59	0/0:1,0:1:3:0,3,32	0/0:2,0:2:6:0,6,65	0/0:3,0:3:6:0,6,74	0/0:3,0:3:9:0,9,92	1/1:0,3:3:9:95,9,0	0/0:2,0:2:3:0,3,45	./.:.:.:.:.	0/0:2,0:2:3:0,3,45	0/0:2,0:2:3:0,3,45	0/0:2,0:2:3:0,3,45	./.:.:.:.:.	0/0:2,0:2:6:0,6,57	0/0:24,0:24:72:0,72,794
chr1	36971499	.	G	T	2411.58	.	AC=32;AF=0.129;AN=248;BaseQRankSum=-0.611;DP=725;Dels=0.00;FS=0.458;HaplotypeScore=0.0933;InbreedingCoeff=0.5107;MLEAC=28;MLEAF=0.113;MQ=59.65;MQ0=0;MQRankSum=-0.241;QD=25.66;ReadPosRankSum=-2.392	GT:AD:DP:GQ:PL	0/0:50,0:50:99:0,150,1582	0/0:21,0:21:60:0,60,638	0/0:16,0:16:45:0,45,485	1/1:0,27:27:81:841,81,0	0/0:8,0:8:21:0,21,234	0/0:5,0:5:15:0,15,155	0/0:10,0:10:30:0,30,316	0/0:1,0:1:3:0,3,28	./.:.:.:.:.	1/1:0,11:11:33:344,33,0	1/1:0,2:2:6:61,6,0	0/0:10,0:10:30:0,30,312	1/1:0,16:16:48:492,48,0	./.:.:.:.:.	0/0:13,0:13:39:0,39,415	0/0:11,0:11:33:0,33,352	0/0:11,0:11:33:0,33,342	0/0:1,0:1:3:0,3,32	0/0:5,0:5:15:0,15,153	0/0:9,0:9:24:0,24,269	0/0:1,0:1:3:0,3,33	0/0:17,0:17:42:0,42,472	0/0:22,0:22:63:0,63,674	0/0:14,0:14:36:0,36,402	0/0:2,0:2:6:0,6,61	0/0:7,0:7:18:0,18,202	0/0:14,0:14:39:0,39,425	0/0:1,0:1:3:0,3,32	0/0:1,0:1:3:0,3,35	0/0:13,0:13:30:0,30,360	0/1:2,1:3:23:23,0,54	0/0:2,0:3:6:0,6,64	0/0:9,0:9:27:0,27,284	0/0:3,0:3:9:0,9,97	0/0:9,0:9:27:0,27,287	0/0:2,0:2:6:0,6,65	0/0:18,0:18:51:0,51,541	0/0:8,0:8:24:0,24,247	0/0:11,0:11:33:0,33,346	0/0:1,0:1:3:0,3,32	0/0:2,0:2:6:0,6,63	0/0:13,0:13:39:0,39,400	0/0:7,0:7:21:0,21,216	0/0:14,0:14:42:0,42,443	0/0:12,0:12:36:0,36,379	0/0:14,0:14:39:0,39,427	0/0:7,0:7:21:0,21,224	0/0:2,0:2:6:0,6,68	./.:.:.:.:.	0/0:5,0:5:12:0,12,138	0/0:2,0:2:6:0,6,58	1/1:0,1:1:3:32,3,0	1/1:0,1:1:3:33,3,0	0/0:1,0:1:3:0,3,31	0/0:1,0:1:3:0,3,32	./.:.:.:.:.	0/0:4,0:4:12:0,12,123	0/0:8,0:8:24:0,24,257	1/1:0,3:3:6:77,6,0	0/0:5,0:5:15:0,15,158	1/1:0,2:2:6:61,6,0	1/1:0,2:2:6:63,6,0	0/0:3,0:3:9:0,9,95	1/1:0,4:4:12:122,12,0	0/0:5,0:5:12:0,12,139	0/0:4,0:4:12:0,12,122	0/0:3,0:3:6:0,6,78	0/0:6,0:6:18:0,18,185	0/0:4,0:4:12:0,12,127	0/0:1,0:1:3:0,3,28	./.:.:.:.:.	0/0:2,0:2:6:0,6,61	0/0:4,0:4:12:0,12,123	0/0:6,0:6:18:0,18,189	0/0:6,0:6:18:0,18,181	0/0:2,0:2:6:0,6,63	./.:.:.:.:.	0/0:4,0:4:12:0,12,129	0/0:1,0:1:3:0,3,34	0/0:4,0:4:9:0,9,107	0/0:2,0:2:6:0,6,62	0/0:1,0:1:3:0,3,31	0/0:2,0:2:6:0,6,61	0/0:5,0:5:15:0,15,153	0/0:2,0:2:6:0,6,61	0/0:5,0:5:15:0,15,164	0/0:2,0:2:6:0,6,63	0/0:3,0:3:9:0,9,101	0/0:7,0:7:21:0,21,218	0/0:5,0:5:15:0,15,163	./.:.:.:.:.	1/1:0,1:1:3:31,3,0	0/1:3,1:4:20:20,0,80	./.:.:.:.:.	1/1:0,4:4:12:130,12,0	1/1:0,6:6:18:189,18,0	0/0:1,0:1:3:0,3,32	1/1:0,1:1:3:31,3,0	0/0:3,0:3:9:0,9,93	./.:.:.:.:.	0/0:5,0:5:15:0,15,162	1/1:0,6:6:18:189,18,0	./.:.:.:.:.	0/0:2,0:2:6:0,6,63	./.:.:.:.:.	0/0:4,0:4:12:0,12,128	0/0:1,0:1:3:0,3,32	0/0:5,0:5:15:0,15,157	0/0:1,0:1:3:0,3,33	0/0:2,0:2:6:0,6,63	0/0:3,0:3:9:0,9,93	0/0:1,0:1:3:0,3,34	0/0:5,0:5:15:0,15,157	0/0:2,0:2:6:0,6,63	0/0:10,0:10:30:0,30,316	0/0:5,0:5:12:0,12,124	0/0:4,0:4:12:0,12,122	0/0:3,0:3:9:0,9,97	0/0:3,0:3:9:0,9,93	0/0:2,0:2:6:0,6,63	./.:.:.:.:.	0/0:2,0:2:6:0,6,61	0/0:4,0:4:12:0,12,123	0/0:6,0:6:18:0,18,185	./.:.:.:.:.	0/0:4,0:4:12:0,12,119	0/0:3,0:3:9:0,9,94	0/0:3,0:3:9:0,9,97	0/0:2,0:2:6:0,6,59	0/0:2,0:2:3:0,3,45	0/0:1,0:1:3:0,3,31	0/0:1,0:1:3:0,3,32	0/0:1,0:1:3:0,3,32	0/0:4,0:4:6:0,6,89	0/0:4,0:4:9:0,9,108	0/0:1,0:1:3:0,3,32	0/0:18,0:18:54:0,54,592
chr1	36971692	.	G	A	1629.8	.	AC=28;AF=0.125;AN=224;BaseQRankSum=-0.806;DP=511;Dels=0.00;FS=0.517;HaplotypeScore=0.0603;InbreedingCoeff=0.5076;MLEAC=22;MLEAF=0.098;MQ=59.60;MQ0=0;MQRankSum=0.691;QD=25.47;ReadPosRankSum=1.382	GT:AD:DP:GQ:PL	0/0:33,0:33:99:0,99,1048	0/0:10,0:10:30:0,30,312	0/0:10,0:10:30:0,30,312	0/0:27,0:27:81:0,81,849	1/1:0,9:9:27:280,27,0	0/0:6,0:6:18:0,18,180	0/0:5,0:5:15:0,15,158	./.:.:.:.:.	./.:.:.:.:.	0/0:5,0:5:15:0,15,162	0/0:1,0:1:3:0,3,33	0/0:8,0:8:24:0,24,245	0/0:9,0:9:27:0,27,281	./.:.:.:.:.	1/1:0,8:8:24:252,24,0	0/0:10,0:10:30:0,30,317	1/1:0,8:8:24:249,24,0	0/0:1,0:1:3:0,3,32	./.:.:.:.:.	0/0:2,0:2:6:0,6,53	./.:.:.:.:.	0/0:6,0:6:18:0,18,185	0/0:10,0:10:30:0,30,328	0/0:10,0:10:30:0,30,314	./.:.:.:.:.	0/0:10,0:10:30:0,30,320	0/0:5,0:5:15:0,15,162	1/1:0,1:1:3:32,3,0	0/0:2,0:2:6:0,6,66	1/1:0,10:10:30:313,30,0	0/0:2,0:2:6:0,6,57	0/0:2,0:2:6:0,6,66	0/0:3,0:3:9:0,9,92	./.:.:.:.:.	0/0:5,0:5:15:0,15,158	0/0:2,0:2:6:0,6,61	0/0:17,0:17:51:0,51,524	0/0:8,0:8:24:0,24,245	0/0:5,0:5:15:0,15,153	./.:.:.:.:.	1/1:0,3:3:9:97,9,0	1/1:0,9:9:27:282,27,0	0/0:11,0:11:33:0,33,350	0/0:4,0:4:12:0,12,131	0/0:10,0:10:30:0,30,316	0/0:2,0:2:6:0,6,64	0/0:8,0:8:24:0,24,252	0/0:3,0:3:9:0,9,97	0/0:1,0:1:3:0,3,32	0/0:3,0:3:9:0,9,98	./.:.:.:.:.	0/0:1,0:1:3:0,3,32	0/0:4,0:4:12:0,12,128	./.:.:.:.:.	0/0:2,0:2:6:0,6,66	1/1:0,1:1:3:30,3,0	0/0:5,0:5:15:0,15,157	0/0:10,0:10:30:0,30,305	./.:.:.:.:.	./.:.:.:.:.	0/0:2,0:2:6:0,6,59	0/0:1,0:1:3:0,3,35	1/1:0,3:3:9:94,9,0	0/0:2,0:2:6:0,6,65	0/0:3,0:3:9:0,9,93	./.:.:.:.:.	0/0:4,0:4:12:0,12,125	1/1:0,4:4:12:125,12,0	1/1:0,1:1:3:33,3,0	./.:.:.:.:.	0/0:2,0:2:6:0,6,65	0/0:2,0:2:6:0,6,69	0/0:1,0:1:3:0,3,32	0/0:6,0:6:18:0,18,195	0/0:4,0:4:12:0,12,127	0/0:1,0:1:3:0,3,33	0/0:1,0:1:3:0,3,30	0/0:3,0:3:9:0,9,92	./.:.:.:.:.	0/0:4,0:4:12:0,12,128	./.:.:.:.:.	0/0:2,0:2:6:0,6,62	0/0:1,0:1:3:0,3,34	0/0:2,0:2:6:0,6,61	0/0:5,0:5:15:0,15,161	0/0:3,0:3:9:0,9,100	./.:.:.:.:.	0/0:1,0:1:3:0,3,32	0/0:3,0:3:9:0,9,95	1/1:0,4:5:12:130,12,0	0/0:2,0:2:6:0,6,61	0/0:2,0:2:6:0,6,61	0/0:5,0:5:15:0,15,161	./.:.:.:.:.	0/0:3,0:3:9:0,9,92	./.:.:.:.:.	0/0:2,0:2:6:0,6,53	0/0:1,0:1:3:0,3,31	0/0:1,0:1:3:0,3,32	./.:.:.:.:.	0/0:5,0:5:15:0,15,161	0/0:1,0:1:3:0,3,32	./.:.:.:.:.	0/0:5,0:5:12:0,12,138	0/0:2,0:2:6:0,6,63	0/0:5,0:5:15:0,15,157	./.:.:.:.:.	0/0:2,0:2:6:0,6,65	./.:.:.:.:.	0/0:1,0:1:3:0,3,32	0/0:4,0:4:12:0,12,125	./.:.:.:.:.	0/0:5,0:5:12:0,12,142	0/0:3,0:3:9:0,9,93	0/0:4,0:4:12:0,12,126	1/1:0,1:1:3:32,3,0	1/1:0,1:1:3:32,3,0	0/0:3,0:3:9:0,9,94	0/0:2,0:2:6:0,6,64	0/0:1,0:1:3:0,3,32	0/0:1,0:1:3:0,3,32	0/0:1,0:1:3:0,3,33	./.:.:.:.:.	0/0:5,0:5:15:0,15,158	0/0:2,0:2:6:0,6,65	0/0:3,0:3:9:0,9,98	0/0:3,0:3:9:0,9,94	0/0:2,0:2:6:0,6,65	0/0:2,0:2:6:0,6,62	0/0:2,0:2:3:0,3,45	0/0:3,0:3:9:0,9,96	0/0:2,0:2:6:0,6,62	0/0:2,0:2:6:0,6,64	0/0:1,0:1:3:0,3,32	0/0:1,0:1:3:0,3,32	0/0:1,0:1:3:0,3,32	0/0:26,0:26:78:0,78,880
chr1	36973234	.	C	T	1270.53	.	AC=14;AF=0.055;AN=254;BaseQRankSum=-0.658;DP=989;Dels=0.00;FS=1.168;HaplotypeScore=0.0971;InbreedingCoeff=0.4208;MLEAC=11;MLEAF=0.043;MQ=59.77;MQ0=1;MQRankSum=-2.183;QD=20.83;ReadPosRankSum=0.941	GT:AD:DP:GQ:PL	0/0:48,0:48:99:0,141,1483	0/0:25,0:25:75:0,75,771	0/0:8,0:8:24:0,24,250	0/0:44,0:44:99:0,132,1374	0/0:24,0:24:72:0,72,751	0/0:14,0:14:39:0,39,423	0/0:16,0:16:48:0,48,493	./.:.:.:.:.	0/0:1,0:1:3:0,3,30	0/0:28,0:28:81:0,81,854	./.:.:.:.:.	0/1:8,7:15:99:157,0,211	0/0:6,0:6:18:0,18,188	./.:.:.:.:.	0/0:23,0:23:69:0,69,727	0/0:22,0:22:66:0,66,685	0/0:26,0:26:72:0,72,782	./.:.:.:.:.	0/0:10,0:10:21:0,21,260	0/0:12,0:12:30:0,30,345	0/0:2,0:2:6:0,6,71	0/0:18,0:18:54:0,54,558	0/0:17,0:17:48:0,48,511	1/1:0,11:11:33:337,33,0	0/0:2,0:2:6:0,6,65	0/0:18,0:18:54:0,54,551	0/0:17,0:17:48:0,48,512	0/0:6,0:6:18:0,18,195	0/0:4,0:4:12:0,12,134	0/0:18,0:18:54:0,54,551	0/0:3,0:3:9:0,9,90	0/0:3,0:3:9:0,9,97	0/0:18,0:18:51:0,51,535	0/0:2,0:2:6:0,6,66	0/0:13,0:13:39:0,39,410	0/0:2,0:2:6:0,6,66	0/0:18,0:18:54:0,54,569	0/0:5,0:5:15:0,15,149	0/0:9,0:9:27:0,27,279	0/0:4,0:4:12:0,12,125	0/0:3,0:3:9:0,9,96	0/0:8,0:8:24:0,24,250	0/0:17,0:17:45:0,45,492	1/1:0,17:17:51:527,51,0	0/0:19,0:19:57:0,57,597	0/0:24,0:24:66:0,66,718	0/0:5,0:5:15:0,15,156	0/0:8,0:8:24:0,24,266	0/0:2,0:2:6:0,6,61	0/0:4,0:4:12:0,12,128	0/0:4,0:4:12:0,12,123	0/0:2,0:2:6:0,6,67	0/0:9,0:9:27:0,27,281	0/0:5,0:5:15:0,15,156	0/1:3,3:6:75:77,0,75	./.:.:.:.:.	0/0:4,0:4:12:0,12,124	0/0:3,0:3:9:0,9,97	0/0:4,0:4:12:0,12,124	1/1:0,4:4:12:125,12,0	0/0:2,0:2:3:0,3,45	0/0:2,0:2:6:0,6,65	0/0:8,0:8:24:0,24,257	0/0:6,0:6:18:0,18,184	0/0:2,0:2:6:0,6,63	0/0:2,0:2:6:0,6,63	0/0:5,0:5:15:0,15,158	0/0:6,0:6:18:0,18,193	0/0:2,0:2:6:0,6,65	0/0:3,0:3:9:0,9,97	0/0:1,0:1:3:0,3,30	0/0:2,0:2:6:0,6,66	0/0:4,0:4:12:0,12,128	0/0:4,0:4:9:0,9,109	0/0:6,0:6:18:0,18,183	0/0:2,0:2:6:0,6,63	0/0:6,0:6:15:0,15,174	0/0:2,0:2:6:0,6,63	1/1:0,2:2:6:63,6,0	0/0:1,0:1:3:0,3,29	./.:.:.:.:.	0/0:2,0:2:6:0,6,59	0/0:2,0:2:6:0,6,61	0/0:2,0:2:6:0,6,59	0/0:7,0:7:21:0,21,204	0/0:3,0:3:9:0,9,94	0/0:6,0:6:18:0,18,189	0/0:6,0:6:18:0,18,189	0/0:6,0:6:18:0,18,185	0/0:3,0:3:9:0,9,100	0/0:4,0:4:12:0,12,125	0/0:7,0:7:21:0,21,221	0/0:3,0:3:9:0,9,96	0/0:3,0:3:9:0,9,92	0/0:3,0:3:9:0,9,90	0/0:7,0:7:21:0,21,221	0/0:3,0:3:9:0,9,95	0/0:2,0:2:6:0,6,62	0/0:3,0:3:9:0,9,92	./.:.:.:.:.	0/0:5,0:5:15:0,15,159	./.:.:.:.:.	0/0:1,0:1:3:0,3,32	0/0:4,0:4:12:0,12,124	0/0:1,0:1:3:0,3,32	0/0:8,0:8:24:0,24,242	0/0:2,0:2:6:0,6,63	0/0:9,0:9:27:0,27,275	0/0:4,0:4:12:0,12,118	0/0:2,0:2:6:0,6,61	0/0:6,0:6:15:0,15,174	0/0:4,0:4:12:0,12,126	0/0:5,0:5:15:0,15,158	0/0:5,0:5:15:0,15,153	0/0:4,0:4:9:0,9,109	0/0:7,0:7:21:0,21,214	0/0:5,0:5:15:0,15,152	0/0:2,0:2:6:0,6,63	0/0:4,0:4:9:0,9,105	0/0:6,0:6:18:0,18,184	1/1:0,3:3:9:93,9,0	0/0:8,0:8:24:0,24,240	0/0:6,0:6:18:0,18,195	0/0:4,0:4:12:0,12,121	0/0:6,0:6:18:0,18,174	0/0:10,0:10:30:0,30,302	0/0:5,0:5:15:0,15,159	0/0:3,0:3:9:0,9,92	1/1:0,3:3:9:97,9,0	0/0:4,0:4:6:0,6,89	./.:.:.:.:.	0/0:10,0:10:21:0,21,255	0/0:6,0:6:9:0,9,134	0/0:8,0:8:18:0,18,212	0/0:2,0:2:3:0,3,45	./.:.:.:.:.	0/0:27,0:27:81:0,81,887
chr1	36973563	.	G	T	2516.08	.	AC=34;AF=0.131;AN=260;BaseQRankSum=-2.080;DP=963;Dels=0.00;FS=0.391;HaplotypeScore=0.2855;InbreedingCoeff=0.6058;MLEAC=30;MLEAF=0.115;MQ=59.70;MQ0=0;MQRankSum=0.810;QD=25.67;ReadPosRankSum=-0.413	GT:AD:DP:GQ:PL	0/0:63,0:63:99:0,189,1930	0/0:20,0:20:60:0,60,615	0/0:12,0:12:36:0,36,367	0/0:40,0:40:99:0,120,1194	0/0:11,0:11:33:0,33,330	0/0:13,0:13:33:0,33,361	0/0:15,0:15:45:0,45,462	0/0:3,0:3:9:0,9,92	0/0:1,0:1:3:0,3,29	0/0:16,0:16:48:0,48,486	0/0:1,0:1:3:0,3,33	0/0:13,0:13:36:0,36,381	0/0:14,0:14:39:0,39,407	0/0:1,0:1:3:0,3,31	0/0:24,0:24:69:0,69,719	0/0:16,0:16:48:0,48,481	0/0:10,0:10:30:0,30,308	0/0:2,0:2:6:0,6,61	0/0:9,0:9:21:0,21,234	0/0:9,0:9:24:0,24,262	0/0:5,0:5:15:0,15,156	0/0:8,0:8:21:0,21,224	0/0:17,0:17:51:0,51,515	0/0:20,0:20:51:0,51,565	0/0:5,0:5:15:0,15,159	0/0:20,0:20:48:0,48,523	1/1:0,15:15:42:432,42,0	0/0:6,0:6:18:0,18,186	0/1:1,1:2:25:25,0,27	0/0:15,0:15:45:0,45,467	1/1:0,3:3:9:99,9,0	1/1:0,2:2:6:65,6,0	1/1:0,12:12:36:359,36,0	0/0:5,0:5:15:0,15,155	0/0:11,0:11:33:0,33,325	1/1:0,7:7:21:227,21,0	0/0:19,0:19:57:0,57,574	0/1:1,6:7:12:151,0,12	1/1:0,13:13:39:385,39,0	1/1:0,2:2:6:65,6,0	0/0:1,0:1:3:0,3,32	0/0:13,0:13:39:0,39,404	0/0:22,0:22:57:0,57,630	0/0:14,0:14:42:0,42,432	0/0:20,0:20:60:0,60,602	0/0:23,0:23:60:0,60,652	0/0:16,0:16:48:0,48,500	0/0:3,0:3:9:0,9,99	1/1:0,1:1:3:30,3,0	0/0:3,0:3:9:0,9,95	./.:.:.:.:.	0/0:5,0:5:15:0,15,155	0/0:4,0:4:12:0,12,127	0/0:4,0:4:12:0,12,118	0/0:5,0:5:15:0,15,155	0/0:2,0:2:6:0,6,60	0/0:7,0:7:18:0,18,199	0/0:5,0:5:15:0,15,154	0/0:2,0:2:6:0,6,64	0/0:4,0:4:12:0,12,120	0/0:2,0:2:6:0,6,59	0/0:2,0:2:6:0,6,63	0/0:3,0:3:9:0,9,93	0/0:4,0:4:12:0,12,120	0/0:2,0:2:6:0,6,59	0/0:1,0:1:3:0,3,32	1/1:0,4:4:12:118,12,0	0/0:7,0:7:18:0,18,193	0/0:2,0:2:6:0,6,57	0/0:2,0:2:6:0,6,61	./.:.:.:.:.	0/0:3,0:3:9:0,9,83	0/0:4,0:4:12:0,12,117	0/0:3,0:3:9:0,9,90	0/0:2,0:2:6:0,6,64	0/0:4,0:4:12:0,12,124	0/0:4,0:4:12:0,12,128	0/0:4,0:4:12:0,12,122	0/0:2,0:2:6:0,6,57	0/0:1,0:1:3:0,3,33	0/0:2,0:2:6:0,6,59	0/0:7,0:7:21:0,21,211	0/0:5,0:5:15:0,15,161	./.:.:.:.:.	0/0:5,0:5:12:0,12,136	0/0:5,0:5:15:0,15,161	1/1:0,3:3:9:90,9,0	1/1:0,3:3:9:94,9,0	0/0:2,0:2:6:0,6,61	0/0:5,0:5:15:0,15,157	0/0:2,0:2:6:0,6,59	0/0:4,0:4:9:0,9,105	0/0:1,0:1:3:0,3,28	./.:.:.:.:.	0/0:4,0:4:12:0,12,123	0/0:1,0:1:3:0,3,31	0/0:8,0:8:24:0,24,249	0/0:4,0:4:6:0,6,89	./.:.:.:.:.	0/0:5,0:5:15:0,15,150	0/0:12,0:12:36:0,36,364	0/0:1,0:1:3:0,3,28	0/0:1,0:1:3:0,3,31	0/0:9,0:9:27:0,27,278	0/0:2,0:2:6:0,6,58	0/0:3,0:3:9:0,9,92	0/0:11,0:11:33:0,33,343	0/0:9,0:9:27:0,27,270	1/1:0,3:3:9:96,9,0	0/0:3,0:3:9:0,9,92	0/0:10,0:10:30:0,30,300	1/1:0,3:3:9:96,9,0	1/1:0,9:9:27:276,27,0	1/1:0,8:8:24:244,24,0	1/1:0,1:1:3:33,3,0	0/0:3,0:3:9:0,9,86	0/0:3,0:3:9:0,9,90	0/0:7,0:7:21:0,21,217	0/0:1,0:1:3:0,3,30	0/0:3,0:3:9:0,9,82	0/0:3,0:3:9:0,9,89	0/0:7,0:7:21:0,21,206	0/0:6,0:6:18:0,18,177	./.:.:.:.:.	0/0:9,0:9:27:0,27,268	0/0:5,0:5:15:0,15,149	0/0:6,0:6:18:0,18,185	0/0:5,0:5:15:0,15,151	0/0:5,0:5:15:0,15,150	0/0:6,0:6:9:0,9,119	0/0:6,0:6:9:0,9,134	./.:.:.:.:.	0/0:2,0:2:3:0,3,45	0/0:2,0:2:6:0,6,62	0/0:2,0:2:3:0,3,45	0/0:5,0:5:9:0,9,119	0/0:29,0:29:87:0,87,910
chr1	36973863	.	T	G	3514.31	.	AC=44;AF=0.171;AN=258;BaseQRankSum=-0.555;DP=776;Dels=0.00;FS=2.026;HaplotypeScore=0.0333;InbreedingCoeff=0.6142;MLEAC=41;MLEAF=0.159;MQ=59.70;MQ0=0;MQRankSum=0.528;QD=26.23;ReadPosRankSum=-0.482	GT:AD:DP:GQ:PL	0/0:49,0:49:99:0,141,1538	1/1:0,15:15:45:454,45,0	0/0:16,0:16:48:0,48,503	0/0:34,0:34:99:0,102,1049	1/1:0,12:12:33:369,33,0	0/0:11,0:11:33:0,33,335	0/0:15,0:15:42:0,42,440	1/1:0,4:4:12:123,12,0	0/0:2,0:2:6:0,6,63	0/0:12,0:12:36:0,36,373	0/0:2,0:2:6:0,6,64	0/0:11,0:11:30:0,30,335	0/0:6,0:6:18:0,18,192	./.:.:.:.:.	1/1:0,12:12:36:374,36,0	0/0:18,0:18:54:0,54,551	1/1:0,4:4:12:128,12,0	0/0:1,0:1:3:0,3,29	0/0:4,0:4:12:0,12,118	0/0:9,0:9:24:0,24,253	0/0:6,0:6:18:0,18,198	0/0:8,0:8:21:0,21,233	0/0:11,0:11:33:0,33,333	0/0:15,0:15:45:0,45,475	0/0:2,0:2:6:0,6,69	0/0:12,0:12:36:0,36,378	0/0:7,0:7:18:0,18,201	1/1:0,3:3:9:94,9,0	0/1:3,1:4:19:19,0,86	1/1:0,15:15:45:458,45,0	0/0:1,0:1:3:0,3,33	0/0:2,0:2:6:0,6,63	0/0:5,0:5:15:0,15,156	0/1:1,2:3:24:24,0,25	0/0:10,0:10:30:0,30,313	0/0:2,0:2:6:0,6,65	0/0:10,0:10:30:0,30,311	0/0:1,0:1:3:0,3,31	0/0:11,0:11:33:0,33,338	0/0:1,0:1:3:0,3,31	1/1:0,8:8:24:252,24,0	1/1:0,12:12:36:359,36,0	0/0:13,0:13:39:0,39,407	0/0:17,0:17:51:0,51,521	0/0:8,0:8:24:0,24,248	1/1:0,13:13:39:398,39,0	0/0:15,0:15:45:0,45,464	0/0:6,0:6:18:0,18,195	0/0:5,0:5:12:0,12,142	1/1:0,4:4:12:122,12,0	1/1:0,2:2:6:63,6,0	0/0:1,0:1:3:0,3,31	0/0:8,0:8:24:0,24,250	0/0:3,0:3:9:0,9,92	0/0:7,0:7:21:0,21,218	1/1:0,3:3:9:93,9,0	0/0:3,0:3:9:0,9,96	0/0:7,0:7:21:0,21,222	./.:.:.:.:.	0/0:5,0:5:15:0,15,154	0/0:7,0:7:21:0,21,221	0/0:4,0:4:12:0,12,128	1/1:0,3:3:9:86,9,0	0/0:5,0:5:15:0,15,156	0/0:5,0:5:15:0,15,157	1/1:0,1:1:3:32,3,0	0/0:2,0:2:6:0,6,66	1/1:0,3:3:9:95,9,0	1/1:0,2:2:6:63,6,0	0/0:1,0:1:3:0,3,31	0/0:2,0:2:6:0,6,63	0/0:4,0:4:9:0,9,110	0/0:1,0:1:3:0,3,34	0/0:4,0:4:12:0,12,124	0/0:5,0:5:15:0,15,164	0/0:1,0:1:3:0,3,35	0/0:1,0:1:3:0,3,32	0/0:2,0:2:6:0,6,63	0/0:1,0:1:3:0,3,32	0/0:5,0:5:9:0,9,122	0/0:4,0:4:12:0,12,122	0/0:3,0:3:9:0,9,93	./.:.:.:.:.	0/0:2,0:2:6:0,6,63	0/0:3,0:3:9:0,9,86	0/0:6,0:6:18:0,18,195	0/0:5,0:5:12:0,12,137	0/0:2,0:2:6:0,6,64	0/0:6,0:6:18:0,18,193	1/1:0,5:5:15:162,15,0	0/0:1,0:1:3:0,3,31	0/0:2,0:2:6:0,6,63	0/0:1,0:1:3:0,3,33	0/0:3,0:3:9:0,9,95	./.:.:.:.:.	0/0:3,0:3:9:0,9,92	0/0:4,0:4:12:0,12,126	0/0:1,0:1:3:0,3,31	0/0:1,0:1:3:0,3,32	./.:.:.:.:.	0/0:4,0:4:12:0,12,121	0/0:4,0:4:12:0,12,127	0/0:2,0:2:6:0,6,61	0/0:2,0:2:6:0,6,57	1/1:0,2:2:6:59,6,0	0/0:1,0:1:3:0,3,30	0/0:3,0:3:9:0,9,94	0/0:9,0:9:27:0,27,278	0/0:3,0:3:9:0,9,92	0/0:1,0:1:3:0,3,33	0/0:8,0:8:24:0,24,248	0/0:3,0:3:9:0,9,96	0/0:9,0:9:27:0,27,269	0/0:3,0:3:9:0,9,90	0/0:3,0:3:9:0,9,94	1/1:0,2:2:6:59,6,0	1/1:0,2:2:6:59,6,0	0/0:2,0:2:6:0,6,61	0/0:1,0:1:3:0,3,30	0/0:5,0:5:15:0,15,155	0/0:4,0:4:9:0,9,106	0/0:7,0:7:21:0,21,216	0/0:7,0:7:21:0,21,218	0/0:2,0:2:6:0,6,62	0/0:2,0:2:6:0,6,63	0/0:8,0:8:24:0,24,248	0/0:1,0:1:3:0,3,29	0/0:4,0:4:12:0,12,125	0/0:1,0:1:3:0,3,32	./.:.:.:.:.	./.:.:.:.:.	0/0:3,0:3:6:0,6,73	0/0:4,0:4:12:0,12,128	0/0:5,0:5:9:0,9,120	./.:.:.:.:.	0/0:3,0:3:6:0,6,76	0/0:39,0:39:99:0,117,1326
chr1	36974604	.	T	C	2203.79	.	AC=31;AF=0.123;AN=252;BaseQRankSum=-1.182;DP=891;Dels=0.00;FS=6.561;HaplotypeScore=0.0613;InbreedingCoeff=0.6036;MLEAC=26;MLEAF=0.103;MQ=58.93;MQ0=0;MQRankSum=1.105;QD=25.04;ReadPosRankSum=-0.461	GT:AD:DP:GQ:PL	0/0:42,0:42:99:0,114,1265	0/0:20,0:20:57:0,57,622	0/0:22,0:22:66:0,66,683	0/0:41,0:41:99:0,123,1294	0/0:19,0:19:54:0,54,587	0/0:4,0:4:12:0,12,131	0/0:15,0:15:45:0,45,467	0/0:3,0:3:9:0,9,98	0/0:1,0:1:3:0,3,33	0/0:14,0:14:42:0,42,436	0/0:1,0:1:3:0,3,32	0/0:13,0:13:39:0,39,408	0/0:11,0:11:30:0,30,325	0/0:2,0:2:6:0,6,59	0/0:10,0:10:30:0,30,300	0/0:14,0:15:36:0,36,405	0/0:9,0:9:27:0,27,279	0/0:1,0:1:3:0,3,30	0/0:9,0:9:24:0,24,266	0/0:5,0:5:15:0,15,150	0/0:1,0:1:3:0,3,33	0/0:6,0:6:18:0,18,187	0/0:14,0:14:39:0,39,428	0/0:13,0:13:33:0,33,378	./.:.:.:.:.	0/0:26,0:26:69:0,69,765	1/1:0,18:18:54:552,54,0	0/0:4,0:4:12:0,12,125	1/1:0,1:1:3:31,3,0	0/0:23,0:23:60:0,60,670	1/1:0,2:2:6:58,6,0	./.:.:.:.:.	1/1:0,14:14:39:416,39,0	0/0:3,0:3:9:0,9,97	0/0:17,0:17:51:0,51,542	1/1:0,2:2:6:59,6,0	0/0:22,0:22:60:0,60,651	0/1:4,7:11:97:185,0,97	1/1:0,7:7:21:222,21,0	./.:.:.:.:.	0/0:3,0:3:9:0,9,92	0/0:14,0:14:39:0,39,414	0/0:14,0:14:42:0,42,445	0/0:15,0:15:42:0,42,458	0/0:13,0:13:39:0,39,402	0/0:17,0:17:48:0,48,529	0/0:11,1:12:30:0,30,328	./.:.:.:.:.	1/1:0,2:2:6:59,6,0	0/0:6,0:6:18:0,18,190	0/0:1,0:1:3:0,3,32	0/0:2,0:2:6:0,6,66	0/0:3,0:3:9:0,9,91	./.:.:.:.:.	0/0:5,0:5:15:0,15,160	0/0:2,0:2:6:0,6,63	0/0:8,0:8:21:0,21,238	0/0:14,0:14:33:0,33,376	0/0:2,0:2:6:0,6,64	0/0:5,0:5:15:0,15,157	./.:.:.:.:.	0/0:7,0:7:21:0,21,218	0/0:10,0:10:30:0,30,316	0/0:5,0:5:15:0,15,156	0/0:11,0:11:30:0,30,327	0/0:4,0:4:12:0,12,122	1/1:0,4:4:12:123,12,0	0/0:11,0:11:33:0,33,351	0/0:4,0:4:12:0,12,131	0/0:1,0:1:3:0,3,30	0/0:1,0:1:3:0,3,34	0/0:2,0:2:6:0,6,60	0/0:3,0:3:9:0,9,96	0/0:3,0:3:9:0,9,94	0/0:4,0:4:12:0,12,120	./.:.:.:.:.	0/0:3,0:3:9:0,9,97	0/0:1,0:1:3:0,3,32	0/0:1,0:1:3:0,3,33	0/0:5,0:5:15:0,15,161	0/0:2,0:2:6:0,6,64	./.:.:.:.:.	0/0:2,0:2:6:0,6,67	0/0:3,0:3:9:0,9,95	0/0:3,0:3:9:0,9,96	0/0:1,0:1:3:0,3,32	1/1:0,4:4:12:130,12,0	1/1:0,4:4:12:124,12,0	0/0:8,0:8:24:0,24,251	0/0:7,0:7:21:0,21,217	0/0:1,0:1:3:0,3,24	0/0:4,0:4:12:0,12,126	0/0:1,0:1:3:0,3,33	0/0:3,0:3:9:0,9,97	0/0:3,0:3:9:0,9,92	0/0:6,0:6:18:0,18,184	0/0:2,0:2:6:0,6,63	0/0:3,0:3:9:0,9,93	0/0:4,0:4:12:0,12,124	0/0:1,0:1:3:0,3,31	0/0:5,0:5:15:0,15,156	0/0:4,0:4:12:0,12,122	0/0:3,0:3:9:0,9,91	0/0:3,0:3:9:0,9,92	0/0:10,0:10:30:0,30,308	0/0:4,0:4:12:0,12,129	0/0:3,0:3:9:0,9,94	0/0:4,0:4:9:0,9,94	1/1:0,2:2:6:57,6,0	0/0:4,0:4:12:0,12,125	0/0:8,0:8:24:0,24,248	1/1:0,2:2:6:61,6,0	1/1:0,9:9:24:271,24,0	1/1:0,4:4:12:130,12,0	1/1:0,2:2:6:63,6,0	0/0:6,0:6:18:0,18,187	0/0:3,0:3:9:0,9,95	0/0:5,0:5:15:0,15,161	0/0:7,0:7:15:0,15,184	0/0:6,0:6:18:0,18,194	0/0:9,0:9:27:0,27,284	0/0:4,0:4:12:0,12,131	0/0:6,0:6:18:0,18,192	0/0:3,0:3:9:0,9,94	0/0:5,0:5:12:0,12,138	0/0:6,0:6:15:0,15,177	0/0:7,0:7:21:0,21,216	0/0:4,0:4:12:0,12,126	0/0:3,0:3:9:0,9,95	./.:.:.:.:.	0/0:2,0:2:3:0,3,45	0/0:2,0:2:6:0,6,62	./.:.:.:.:.	0/0:2,0:2:3:0,3,45	0/0:2,0:2:3:0,3,45	./.:.:.:.:.	0/0:20,0:20:60:0,60,653
chr1	36976413	.	C	T	25378.3	.	AC=239;AF=0.926;AN=258;BaseQRankSum=-2.329;DP=979;Dels=0.00;FS=21.295;HaplotypeScore=0.2053;InbreedingCoeff=0.4662;MLEAC=240;MLEAF=0.930;MQ=57.53;MQ0=5;MQRankSum=-2.783;QD=28.87;ReadPosRankSum=1.030	GT:AD:DP:GQ:PL	1/1:0,56:56:99:1761,168,0	1/1:0,19:19:57:589,57,0	1/1:0,23:23:66:683,66,0	1/1:1,50:51:99:1490,150,0	1/1:0,12:12:36:358,36,0	1/1:0,15:15:45:447,45,0	1/1:0,16:16:48:485,48,0	1/1:0,3:3:9:95,9,0	1/1:0,3:3:9:99,9,0	1/1:0,13:13:36:377,36,0	./.:.:.:.:.	0/1:10,9:19:99:207,0,228	1/1:0,15:15:45:459,45,0	1/1:0,4:4:12:125,12,0	1/1:0,20:20:60:620,60,0	1/1:0,12:12:36:362,36,0	1/1:0,13:13:36:372,36,0	1/1:0,4:4:12:129,12,0	1/1:0,18:18:54:556,54,0	1/1:0,8:8:21:214,21,0	1/1:0,4:4:12:133,12,0	0/0:23,0:23:66:0,66,687	1/1:0,10:10:30:308,30,0	0/0:16,0:17:45:0,45,463	1/1:0,1:1:3:34,3,0	1/1:0,18:18:54:549,54,0	1/1:0,19:19:57:581,57,0	1/1:0,10:10:30:318,30,0	1/1:0,5:5:15:153,15,0	1/1:0,11:11:30:307,30,0	1/1:0,4:4:12:122,12,0	1/1:0,2:2:6:67,6,0	1/1:0,13:13:33:360,33,0	1/1:0,1:1:3:31,3,0	1/1:0,16:16:42:442,42,0	1/1:0,2:2:6:63,6,0	1/1:0,14:14:42:421,42,0	1/1:0,8:9:24:237,24,0	1/1:0,11:12:33:342,33,0	1/1:0,3:3:9:92,9,0	1/1:0,3:3:9:93,9,0	1/1:0,14:14:42:418,42,0	1/1:1,12:13:33:346,33,0	0/0:13,0:13:36:0,36,389	1/1:0,11:11:33:336,33,0	1/1:1,13:14:33:370,33,0	1/1:0,15:15:45:447,45,0	1/1:0,2:2:6:70,6,0	1/1:0,1:1:3:29,3,0	1/1:0,4:4:12:118,12,0	1/1:0,2:2:6:59,6,0	1/1:0,3:3:9:89,9,0	1/1:0,1:1:3:32,3,0	1/1:0,5:5:15:152,15,0	0/1:2,2:4:45:45,0,53	./.:.:.:.:.	1/1:0,6:6:12:134,12,0	1/1:0,10:10:30:299,30,0	./.:.:.:.:.	0/0:6,0:6:18:0,18,188	1/1:0,3:3:9:89,9,0	1/1:0,4:4:12:118,12,0	1/1:0,8:8:24:245,24,0	1/1:0,3:3:9:93,9,0	1/1:0,2:2:6:61,6,0	1/1:0,5:5:15:147,15,0	1/1:0,5:5:15:149,15,0	1/1:0,9:9:24:259,24,0	1/1:0,6:6:18:174,18,0	1/1:0,2:2:6:61,6,0	1/1:0,1:1:3:28,3,0	1/1:0,4:4:12:119,12,0	1/1:0,3:3:9:93,9,0	1/1:0,5:5:15:155,15,0	1/1:0,5:5:15:153,15,0	1/1:0,2:2:6:60,6,0	./.:.:.:.:.	1/1:0,1:1:3:32,3,0	0/0:2,0:2:6:0,6,63	./.:.:.:.:.	1/1:0,3:3:9:92,9,0	1/1:0,3:3:9:89,9,0	1/1:0,5:5:15:160,15,0	1/1:0,3:3:9:91,9,0	1/1:0,5:5:15:149,15,0	1/1:0,5:5:15:154,15,0	1/1:0,6:6:15:171,15,0	1/1:0,2:2:6:63,6,0	1/1:0,8:8:24:240,24,0	1/1:0,4:4:12:126,12,0	1/1:0,1:1:3:31,3,0	1/1:0,2:2:6:59,6,0	1/1:0,4:4:12:121,12,0	1/1:0,1:1:3:29,3,0	1/1:0,4:4:12:119,12,0	1/1:0,4:4:12:123,12,0	1/1:0,1:1:3:30,3,0	1/1:0,2:2:6:61,6,0	1/1:0,2:2:6:57,6,0	1/1:0,1:1:3:30,3,0	1/1:0,4:4:12:124,12,0	1/1:0,3:3:9:86,9,0	./.:.:.:.:.	1/1:0,2:2:6:57,6,0	1/1:0,3:3:9:97,9,0	1/1:0,8:8:24:245,24,0	1/1:0,4:4:12:121,12,0	1/1:0,6:6:18:178,18,0	1/1:0,3:3:9:89,9,0	1/1:0,4:4:12:117,12,0	1/1:0,10:10:30:296,30,0	1/1:0,3:3:9:91,9,0	1/1:0,7:7:21:201,21,0	1/1:0,8:8:21:224,21,0	1/1:0,6:6:18:184,18,0	1/1:0,6:6:18:180,18,0	1/1:0,5:5:15:161,15,0	1/1:0,5:5:15:153,15,0	1/1:0,7:7:21:211,21,0	1/1:0,3:3:9:96,9,0	0/0:2,0:2:6:0,6,66	0/1:2,3:5:20:78,0,20	1/1:0,4:4:12:122,12,0	1/1:0,3:3:9:93,9,0	1/1:1,9:10:27:270,27,0	1/1:0,3:3:9:92,9,0	1/1:0,9:9:27:278,27,0	1/1:0,10:10:30:308,30,0	0/0:5,0:5:15:0,15,154	1/1:0,2:2:3:45,3,0	./.:.:.:.:.	./.:.:.:.:.	1/1:0,4:4:12:125,12,0	1/1:0,4:4:6:89,6,0	1/1:0,4:4:6:89,6,0	1/1:0,4:4:6:89,6,0	0/0:30,0:30:90:0,90,1021
chr1	36981021	.	T	C	1776.99	.	AC=16;AF=0.062;AN=260;BaseQRankSum=1.459;DP=1066;Dels=0.00;FS=2.116;HaplotypeScore=0.1107;InbreedingCoeff=0.3591;MLEAC=12;MLEAF=0.046;MQ=59.54;MQ0=0;MQRankSum=0.375;QD=21.94;ReadPosRankSum=-1.804	GT:AD:DP:GQ:PL	0/0:44,0:44:99:0,132,1403	0/0:15,0:15:45:0,45,465	0/0:12,0:12:33:0,33,348	0/0:57,0:57:99:0,171,1763	0/0:10,0:10:30:0,30,305	0/0:23,0:23:66:0,66,681	0/0:24,0:24:72:0,72,734	0/0:2,0:2:6:0,6,63	0/0:5,0:5:15:0,15,161	0/0:20,0:20:60:0,60,629	0/0:2,0:2:6:0,6,67	0/0:15,0:15:45:0,45,469	0/0:9,0:9:27:0,27,281	0/0:3,0:3:9:0,9,97	0/0:26,0:26:78:0,78,795	1/1:0,37:37:99:1132,111,0	0/0:21,0:21:63:0,63,642	0/0:13,0:13:39:0,39,417	0/0:9,0:9:24:0,24,261	0/0:15,0:15:45:0,45,452	0/0:7,0:7:21:0,21,220	0/0:18,0:18:54:0,54,548	0/0:18,0:18:54:0,54,554	0/0:14,0:14:42:0,42,437	0/0:3,0:3:9:0,9,94	0/0:10,0:10:30:0,30,314	0/0:13,0:13:36:0,36,391	0/0:8,0:8:24:0,24,258	0/1:1,6:7:12:163,0,12	0/0:29,0:29:75:0,75,801	0/0:6,0:6:18:0,18,192	0/1:5,2:7:48:48,0,118	0/0:13,0:13:36:0,36,385	0/0:6,0:6:18:0,18,187	0/0:12,0:12:36:0,36,370	0/0:3,0:3:6:0,6,62	0/0:16,0:16:42:0,42,464	0/0:15,0:15:42:0,42,440	0/0:18,0:18:54:0,54,563	0/0:2,0:2:6:0,6,64	0/0:4,0:4:12:0,12,128	0/0:9,0:9:27:0,27,269	0/0:18,0:18:51:0,51,540	0/0:19,0:19:57:0,57,573	0/0:17,0:17:51:0,51,515	0/0:23,0:23:57:0,57,642	0/0:15,0:15:45:0,45,444	0/0:6,0:6:18:0,18,193	0/0:2,0:2:3:0,3,29	0/0:4,0:4:12:0,12,120	./.:.:.:.:.	0/0:1,0:1:3:0,3,32	0/0:5,0:5:15:0,15,162	0/0:2,0:2:6:0,6,61	./.:.:.:.:.	0/0:6,0:6:18:0,18,180	0/0:4,0:4:12:0,12,124	0/0:9,0:9:24:0,24,264	0/0:2,0:2:6:0,6,63	0/0:9,0:9:27:0,27,275	0/0:8,0:8:24:0,24,249	0/0:3,0:3:9:0,9,93	0/0:9,0:9:27:0,27,275	0/0:4,0:4:12:0,12,120	0/0:1,0:1:3:0,3,30	0/0:3,0:3:9:0,9,92	0/0:5,0:5:15:0,15,157	0/0:5,0:5:15:0,15,157	0/0:5,0:5:15:0,15,150	0/0:6,0:6:18:0,18,184	1/1:0,1:1:3:32,3,0	1/1:0,2:2:6:61,6,0	0/0:5,0:5:15:0,15,141	0/0:2,0:2:6:0,6,55	0/0:2,0:2:6:0,6,61	0/0:5,0:5:12:0,12,135	0/0:5,0:5:9:0,9,125	0/0:7,0:7:21:0,21,211	0/0:4,0:4:12:0,12,121	0/0:5,0:5:12:0,12,141	1/1:0,2:2:6:62,6,0	0/0:1,0:1:3:0,3,31	0/0:1,0:1:3:0,3,32	0/0:4,0:4:12:0,12,122	0/0:4,0:4:12:0,12,112	0/0:6,0:6:15:0,15,162	0/0:3,0:3:9:0,9,89	0/1:4,1:5:17:17,0,109	1/1:0,4:4:12:124,12,0	0/0:3,0:3:9:0,9,97	1/1:0,5:5:9:120,9,0	0/0:1,0:1:3:0,3,32	0/0:6,0:6:18:0,18,185	0/0:3,0:3:9:0,9,93	./.:.:.:.:.	0/0:1,0:1:3:0,3,31	0/0:8,0:8:24:0,24,238	./.:.:.:.:.	0/0:5,0:5:15:0,15,153	0/0:3,0:3:9:0,9,86	0/0:10,0:10:30:0,30,325	0/0:2,0:2:6:0,6,63	0/0:4,0:4:12:0,12,124	0/0:2,0:2:6:0,6,62	./.:.:.:.:.	./.:.:.:.:.	0/1:3,8:11:59:228,0,59	0/0:5,0:5:15:0,15,156	0/0:6,0:6:18:0,18,184	0/0:9,0:9:24:0,24,254	0/0:11,0:11:33:0,33,332	0/0:6,0:6:18:0,18,189	0/0:5,0:5:15:0,15,158	0/0:2,0:2:6:0,6,61	0/0:1,0:1:3:0,3,34	0/0:2,0:2:6:0,6,59	0/0:5,0:5:12:0,12,138	0/0:8,0:8:24:0,24,246	0/0:5,0:5:12:0,12,137	0/0:4,0:4:12:0,12,127	0/0:3,0:3:9:0,9,93	0/0:10,0:10:30:0,30,306	0/0:3,0:3:9:0,9,95	0/0:3,0:3:9:0,9,92	0/0:12,0:12:36:0,36,372	0/0:3,0:3:9:0,9,92	0/0:2,0:2:6:0,6,64	0/0:1,0:1:3:0,3,25	0/0:6,0:6:15:0,15,167	0/0:4,0:4:6:0,6,89	./.:.:.:.:.	0/0:4,0:4:9:0,9,106	0/0:8,0:8:15:0,15,198	0/0:3,0:3:6:0,6,76	0/0:1,0:1:3:0,3,23	0/0:3,0:3:6:0,6,76	0/0:7,0:7:21:0,21,231
chr1	36981026	.	C	A	1743.38	.	AC=16;AF=0.061;AN=264;BaseQRankSum=4.037;DP=1059;Dels=0.00;FS=1.542;HaplotypeScore=0.1091;InbreedingCoeff=0.3523;MLEAC=12;MLEAF=0.045;MQ=59.53;MQ0=0;MQRankSum=-0.085;QD=22.64;ReadPosRankSum=-1.690	GT:AD:DP:GQ:PL	0/0:43,0:43:99:0,129,1355	0/0:14,0:14:42:0,42,432	0/0:13,0:13:36:0,36,378	0/0:61,0:61:99:0,183,1829	0/0:10,0:10:30:0,30,303	0/0:21,0:21:63:0,63,646	0/0:21,0:21:63:0,63,648	0/0:2,0:2:6:0,6,59	0/0:6,0:6:15:0,15,145	0/0:19,0:19:57:0,57,587	0/0:2,0:2:6:0,6,67	0/0:14,0:14:39:0,39,400	0/0:8,0:8:24:0,24,252	0/0:3,0:3:9:0,9,92	0/0:24,0:24:72:0,72,741	1/1:0,36:36:99:1101,108,0	0/0:21,0:21:63:0,63,642	0/0:13,0:13:39:0,39,422	0/0:9,0:9:24:0,24,261	0/0:14,0:14:42:0,42,413	0/0:7,0:7:21:0,21,230	0/0:15,0:15:45:0,45,456	0/0:18,0:18:54:0,54,545	0/0:15,0:15:45:0,45,465	0/0:3,0:3:9:0,9,94	0/0:13,0:13:39:0,39,398	0/0:13,0:13:36:0,36,380	0/0:8,0:8:24:0,24,258	0/1:1,6:7:11:172,0,11	0/0:28,0:28:75:0,75,798	0/0:7,0:7:21:0,21,227	0/1:4,2:6:49:49,0,111	0/0:14,0:14:39:0,39,415	0/0:6,0:6:18:0,18,193	0/0:11,0:11:30:0,30,311	0/0:1,0:1:3:0,3,31	0/0:15,0:15:39:0,39,439	0/0:14,0:14:39:0,39,409	0/0:18,0:18:51:0,51,521	0/0:4,0:4:12:0,12,124	0/0:4,0:4:12:0,12,134	0/0:11,0:11:33:0,33,336	0/0:20,0:20:57:0,57,596	0/0:18,0:18:54:0,54,551	0/0:18,0:18:54:0,54,555	0/0:22,0:22:54:0,54,609	0/0:15,0:15:45:0,45,454	0/0:6,0:6:18:0,18,195	0/0:1,0:1:3:0,3,32	0/0:4,0:4:12:0,12,120	./.:.:.:.:.	0/0:3,0:3:9:0,9,95	0/0:6,0:6:18:0,18,189	0/0:2,0:2:6:0,6,59	./.:.:.:.:.	0/0:5,0:5:15:0,15,154	0/0:5,0:5:15:0,15,152	0/0:9,0:9:24:0,24,256	0/0:2,0:2:6:0,6,63	0/0:9,0:9:27:0,27,274	0/0:7,0:7:21:0,21,211	0/0:2,0:2:6:0,6,62	0/0:8,0:8:24:0,24,248	0/0:3,0:3:9:0,9,93	0/0:2,0:2:6:0,6,62	0/0:3,0:3:9:0,9,89	0/0:5,0:5:15:0,15,154	0/0:5,0:5:15:0,15,153	0/0:4,0:4:12:0,12,120	0/0:7,0:7:21:0,21,203	1/1:0,1:1:3:32,3,0	1/1:0,2:2:6:56,6,0	0/0:4,0:4:12:0,12,120	0/0:2,0:2:6:0,6,63	0/0:2,0:2:6:0,6,61	0/0:5,0:5:12:0,12,141	0/0:5,0:5:12:0,12,146	0/0:7,0:7:21:0,21,209	0/0:3,0:3:9:0,9,92	0/0:5,0:5:12:0,12,140	1/1:0,2:2:6:58,6,0	0/0:1,0:1:3:0,3,29	0/0:2,0:2:6:0,6,64	0/0:4,0:4:12:0,12,122	0/0:4,0:4:9:0,9,92	0/0:7,0:7:21:0,21,221	0/0:2,0:2:6:0,6,67	0/1:4,1:5:17:17,0,113	1/1:0,4:4:12:126,12,0	0/0:3,0:3:9:0,9,99	1/1:0,4:4:9:108,9,0	0/0:2,0:2:6:0,6,63	0/0:7,0:7:21:0,21,216	0/0:3,0:3:9:0,9,95	./.:.:.:.:.	0/0:1,0:1:3:0,3,33	0/0:8,0:8:24:0,24,245	0/0:1,0:1:3:0,3,32	0/0:4,0:4:12:0,12,118	0/0:3,0:3:9:0,9,89	0/0:10,0:10:30:0,30,321	0/0:2,0:2:6:0,6,63	0/0:5,0:5:15:0,15,159	0/0:2,0:2:6:0,6,61	./.:.:.:.:.	0/0:1,0:1:3:0,3,25	0/1:2,8:10:34:235,0,34	0/0:5,0:5:15:0,15,146	0/0:6,0:6:18:0,18,189	0/0:10,0:10:27:0,27,282	0/0:10,0:10:30:0,30,301	0/0:6,0:6:18:0,18,195	0/0:5,0:5:15:0,15,153	0/0:2,0:2:6:0,6,61	0/0:1,0:1:3:0,3,33	0/0:3,0:3:9:0,9,95	0/0:7,0:7:18:0,18,201	0/0:8,0:8:24:0,24,245	0/0:5,0:5:12:0,12,139	0/0:5,0:5:15:0,15,157	0/0:1,0:2:3:0,3,31	0/0:9,0:9:27:0,27,276	0/0:4,0:4:12:0,12,121	0/0:3,0:3:9:0,9,89	0/0:12,0:12:36:0,36,381	0/0:2,0:2:6:0,6,63	0/0:2,0:2:6:0,6,59	0/0:1,0:1:3:0,3,30	0/0:6,0:6:15:0,15,169	0/0:4,0:4:6:0,6,77	./.:.:.:.:.	0/0:4,0:4:9:0,9,107	0/0:8,0:8:15:0,15,192	0/0:3,0:3:6:0,6,75	0/0:1,0:1:3:0,3,25	0/0:3,0:3:6:0,6,76	0/0:6,0:6:18:0,18,199
chr1	36981216	.	T	C	2904.12	.	AC=35;AF=0.132;AN=266;BaseQRankSum=-0.549;DP=919;Dels=0.00;FS=4.855;HaplotypeScore=0.0760;InbreedingCoeff=0.5680;MLEAC=32;MLEAF=0.120;MQ=59.44;MQ0=0;MQRankSum=0.479;QD=23.61;ReadPosRankSum=-0.323	GT:AD:DP:GQ:PL	0/0:41,0:41:99:0,123,1294	0/0:16,0:16:48:0,48,484	0/0:10,0:10:30:0,30,305	0/0:44,0:44:99:0,132,1346	0/0:12,0:12:36:0,36,366	0/0:17,0:17:48:0,48,497	1/1:0,15:15:45:458,45,0	0/0:4,0:4:12:0,12,135	0/0:2,0:2:6:0,6,63	0/0:12,0:12:33:0,33,354	0/0:3,0:3:9:0,9,97	0/0:13,0:13:39:0,39,403	0/0:8,0:8:24:0,24,249	1/1:0,4:4:12:124,12,0	0/0:28,0:28:75:0,75,779	1/1:0,22:22:66:683,66,0	0/0:10,0:10:30:0,30,296	0/0:6,0:6:18:0,18,192	0/0:9,0:9:21:0,21,245	0/0:14,0:14:42:0,42,434	0/0:4,0:4:12:0,12,128	0/0:16,0:16:42:0,42,448	0/0:14,0:14:42:0,42,429	0/0:18,0:18:54:0,54,553	1/1:0,2:2:6:67,6,0	0/0:22,0:22:60:0,60,647	0/0:10,0:10:24:0,24,279	0/0:8,0:8:24:0,24,257	1/1:0,4:4:12:130,12,0	0/0:20,0:20:60:0,60,612	0/0:2,0:3:6:0,6,64	0/1:3,1:4:20:20,0,86	0/0:10,0:10:30:0,30,306	0/0:5,0:5:15:0,15,164	0/0:10,0:10:30:0,30,309	0/0:4,0:4:12:0,12,120	0/0:12,0:12:36:0,36,370	0/0:15,0:15:45:0,45,466	0/0:10,0:10:30:0,30,316	0/0:3,0:3:9:0,9,97	0/0:5,0:5:15:0,15,167	0/0:8,0:8:24:0,24,253	0/0:15,0:15:45:0,45,449	0/0:9,0:9:27:0,27,276	0/0:15,0:15:45:0,45,466	0/0:14,0:14:42:0,42,431	0/0:12,0:12:36:0,36,371	0/0:6,0:6:18:0,18,194	0/0:4,0:4:12:0,12,122	0/0:4,0:4:12:0,12,126	0/0:3,0:3:6:0,6,76	0/0:3,0:3:9:0,9,96	0/0:4,0:4:9:0,9,110	1/1:0,5:5:15:156,15,0	0/0:5,0:5:15:0,15,154	0/0:3,0:3:9:0,9,92	0/0:7,0:7:21:0,21,219	0/0:4,0:4:12:0,12,123	0/0:3,0:3:9:0,9,94	0/0:6,0:6:18:0,18,193	0/0:5,0:5:15:0,15,154	0/0:2,0:2:6:0,6,61	0/0:7,0:7:18:0,18,205	0/0:4,0:4:12:0,12,124	1/1:0,4:4:12:123,12,0	0/0:3,0:3:9:0,9,92	./.:.:.:.:.	0/0:3,0:3:9:0,9,90	0/0:1,0:1:3:0,3,32	0/0:3,0:3:9:0,9,95	1/1:0,2:2:6:59,6,0	1/1:0,5:5:15:158,15,0	0/0:5,0:5:15:0,15,146	0/0:4,0:4:12:0,12,119	0/0:1,0:1:3:0,3,32	0/0:5,0:5:15:0,15,141	0/0:1,0:1:3:0,3,32	0/0:5,0:5:15:0,15,150	0/0:1,0:1:3:0,3,31	0/0:8,0:8:24:0,24,237	1/1:0,2:2:6:65,6,0	0/0:2,0:2:6:0,6,61	0/0:2,0:2:6:0,6,60	0/0:5,0:5:15:0,15,160	0/0:3,0:3:9:0,9,95	1/1:0,6:6:15:153,15,0	0/0:8,0:8:21:0,21,228	0/1:5,1:6:6:6,0,142	1/1:0,3:3:9:89,9,0	0/0:4,0:4:12:0,12,126	./.:.:.:.:.	0/0:6,0:6:18:0,18,189	0/1:2,1:3:22:22,0,54	0/0:2,0:2:6:0,6,63	0/0:1,0:1:3:0,3,32	0/0:5,0:5:15:0,15,157	0/1:1,4:5:14:102,0,14	0/0:1,0:1:3:0,3,29	1/1:0,7:7:18:202,18,0	0/0:6,0:6:18:0,18,186	0/0:3,0:3:9:0,9,92	0/0:2,0:2:6:0,6,63	0/0:2,0:2:6:0,6,63	0/0:2,0:2:6:0,6,63	0/0:1,0:1:3:0,3,32	0/0:3,0:3:9:0,9,91	0/1:1,5:6:14:137,0,14	0/0:10,0:10:27:0,27,303	0/0:9,0:9:27:0,27,282	1/1:0,5:5:15:153,15,0	1/1:0,13:13:36:384,36,0	0/0:9,0:9:27:0,27,274	0/0:7,0:7:15:0,15,185	0/0:3,0:3:9:0,9,95	./.:.:.:.:.	0/0:6,0:6:18:0,18,182	0/0:2,0:2:6:0,6,63	0/0:7,0:7:21:0,21,219	0/0:1,0:1:3:0,3,32	0/0:1,0:1:3:0,3,32	0/0:5,0:5:15:0,15,153	0/0:5,0:5:15:0,15,154	0/0:5,0:5:15:0,15,150	0/0:2,0:2:6:0,6,63	0/0:4,0:4:12:0,12,122	0/0:4,0:4:12:0,12,117	0/0:3,0:3:9:0,9,96	0/0:5,0:5:12:0,12,137	0/0:3,0:3:9:0,9,87	./.:.:.:.:.	0/0:2,0:2:3:0,3,45	0/0:1,0:1:3:0,3,32	0/0:2,0:2:6:0,6,59	0/0:2,0:2:3:0,3,45	0/0:2,0:2:6:0,6,62	0/0:1,0:1:3:0,3,31	0/0:16,0:16:48:0,48,528
chr1	36983978	.	T	C	1525.96	.	AC=16;AF=0.063;AN=252;BaseQRankSum=1.859;DP=950;Dels=0.03;FS=3.332;HaplotypeScore=0.2482;InbreedingCoeff=0.5174;MLEAC=13;MLEAF=0.052;MQ=59.79;MQ0=0;MQRankSum=0.356;QD=22.12;ReadPosRankSum=-3.292	GT:AD:DP:GQ:PL	0/0:58,0:58:99:0,174,1812	0/0:26,0:26:75:0,75,790	0/0:22,0:22:60:0,60,639	0/0:26,0:26:78:0,78,804	0/0:19,0:19:51:0,51,552	0/0:11,0:11:33:0,33,323	0/0:15,0:15:42:0,42,432	./.:.:.:.:.	0/0:2,0:2:6:0,6,56	0/0:21,0:21:63:0,63,629	0/0:3,0:3:9:0,9,92	1/1:0,8:8:21:241,21,0	0/0:22,0:22:66:0,66,668	0/0:1,0:1:3:0,3,30	0/0:27,0:28:78:0,78,814	0/0:17,0:17:51:0,51,517	0/0:8,0:8:24:0,24,249	0/0:2,0:2:6:0,6,63	0/0:4,0:4:12:0,12,121	0/0:7,0:7:18:0,18,194	0/0:4,0:4:12:0,12,130	0/0:18,0:18:48:0,48,500	0/0:12,0:12:33:0,33,356	1/1:0,18:18:54:556,54,0	0/0:3,0:3:9:0,9,91	0/0:22,0:22:66:0,66,663	0/0:11,0:11:33:0,33,336	0/0:4,0:4:12:0,12,130	0/0:5,0:5:15:0,15,162	0/0:19,0:19:54:0,54,572	0/0:10,0:10:30:0,30,323	0/0:4,0:4:12:0,12,127	0/0:15,0:15:45:0,45,467	0/0:5,0:5:15:0,15,160	0/0:15,0:15:45:0,45,472	0/0:4,0:4:12:0,12,121	0/0:24,0:24:69:0,69,731	0/0:9,0:9:24:0,24,258	0/0:9,0:9:27:0,27,266	0/0:2,0:2:6:0,6,65	0/0:4,0:4:12:0,12,128	0/0:15,0:15:45:0,45,452	0/0:14,0:14:42:0,42,442	1/1:0,17:17:51:508,51,0	0/0:13,0:13:39:0,39,391	0/0:21,0:21:63:0,63,634	0/0:10,0:10:24:0,24,285	0/0:3,0:3:9:0,9,98	0/0:3,0:3:9:0,9,92	0/0:4,0:4:12:0,12,124	./.:.:.:.:.	0/0:3,0:3:9:0,9,93	0/0:5,0:5:15:0,15,149	0/0:4,0:4:12:0,12,118	1/1:0,3:3:9:88,9,0	0/0:3,0:3:9:0,9,97	./.:.:.:.:.	./.:.:.:.:.	./.:.:.:.:.	1/1:0,4:4:12:120,12,0	0/0:5,0:5:15:0,15,149	0/0:5,0:5:15:0,15,152	0/0:4,0:4:12:0,12,118	0/0:3,0:3:9:0,9,92	0/0:5,0:5:15:0,15,158	0/0:5,0:5:15:0,15,148	0/0:3,0:3:9:0,9,93	0/0:5,0:5:15:0,15,158	0/0:1,0:1:3:0,3,29	0/0:4,0:4:12:0,12,128	0/0:4,0:4:9:0,9,105	0/0:4,0:4:12:0,12,121	0/0:2,0:2:6:0,6,65	0/0:3,0:3:9:0,9,88	0/0:1,0:1:3:0,3,34	0/0:5,0:5:15:0,15,162	0/0:2,0:2:3:0,3,45	0/0:4,0:4:12:0,12,118	1/1:0,2:2:6:59,6,0	0/0:6,0:6:15:0,15,166	0/0:2,0:2:3:0,3,30	./.:.:.:.:.	0/0:6,0:6:18:0,18,185	0/0:1,0:1:3:0,3,34	0/0:1,0:1:3:0,3,29	0/0:5,0:5:15:0,15,158	0/0:1,0:1:3:0,3,31	0/0:9,0:9:27:0,27,284	0/0:4,0:4:9:0,9,96	0/0:3,0:3:9:0,9,95	0/0:1,0:1:3:0,3,32	0/0:3,0:3:9:0,9,96	0/0:1,0:1:3:0,3,33	0/0:1,0:1:3:0,3,31	0/0:4,0:4:12:0,12,126	0/0:4,0:4:12:0,12,124	0/0:6,0:6:18:0,18,187	0/0:3,0:3:9:0,9,95	0/0:2,0:2:6:0,6,59	0/0:2,0:2:6:0,6,62	0/0:2,0:2:6:0,6,59	0/0:5,0:5:15:0,15,154	./.:.:.:.:.	0/0:6,0:6:18:0,18,183	0/0:3,0:3:9:0,9,89	0/0:5,0:5:15:0,15,159	0/0:5,0:5:15:0,15,163	0/0:3,0:3:9:0,9,88	0/0:4,0:4:12:0,12,122	0/0:4,0:4:9:0,9,103	0/0:5,0:5:15:0,15,153	0/0:4,0:4:12:0,12,124	0/0:5,0:5:15:0,15,146	0/0:3,0:3:9:0,9,90	0/0:4,0:4:12:0,12,125	0/0:4,0:4:12:0,12,122	0/0:3,0:3:9:0,9,95	./.:.:.:.:.	0/0:3,0:3:9:0,9,90	0/0:4,0:4:12:0,12,122	1/1:0,3:3:9:92,9,0	0/0:4,0:4:12:0,12,124	0/0:2,0:2:6:0,6,61	0/0:2,0:2:3:0,3,45	0/0:3,0:3:9:0,9,92	./.:.:.:.:.	0/0:5,0:5:12:0,12,134	0/0:2,0:2:6:0,6,60	1/1:0,3:3:9:89,9,0	0/0:2,0:2:3:0,3,45	./.:.:.:.:.	0/0:7,0:7:15:0,15,168	0/0:8,0:8:15:0,15,195	0/0:5,0:5:9:0,9,119	0/0:2,0:2:6:0,6,61	./.:.:.:.:.	0/0:35,0:35:99:0,105,1188
chr1	36987534	.	C	G	852.88	.	AC=16;AF=0.062;AN=258;BaseQRankSum=-1.298;DP=853;Dels=0.00;FS=0.000;HaplotypeScore=0.0376;InbreedingCoeff=0.3662;MLEAC=13;MLEAF=0.050;MQ=59.80;MQ0=0;MQRankSum=1.116;QD=21.32;ReadPosRankSum=-1.636	GT:AD:DP:GQ:PL	0/0:50,0:50:99:0,150,1625	0/0:26,0:26:75:0,75,822	0/0:13,0:13:36:0,36,396	0/0:33,0:33:99:0,99,1039	0/0:14,0:14:39:0,39,419	0/0:6,0:6:18:0,18,190	0/0:10,0:10:30:0,30,312	0/0:1,0:1:3:0,3,33	0/0:2,0:2:6:0,6,64	0/0:23,0:23:66:0,66,702	./.:.:.:.:.	0/0:10,0:10:30:0,30,312	0/0:20,0:20:60:0,60,631	0/0:1,0:1:3:0,3,33	0/0:23,0:23:69:0,69,730	1/1:0,8:8:24:249,24,0	0/0:7,0:7:21:0,21,218	0/0:2,0:2:6:0,6,63	0/0:5,0:5:15:0,15,160	0/0:2,0:2:6:0,6,65	0/0:1,0:1:3:0,3,33	0/0:3,0:3:6:0,6,77	0/0:12,0:12:33:0,33,356	0/0:19,0:19:51:0,51,574	0/0:1,0:1:3:0,3,31	0/0:21,0:21:57:0,57,620	0/0:14,0:14:42:0,42,442	0/0:4,0:4:12:0,12,132	1/1:0,1:1:3:36,3,0	0/0:14,0:14:33:0,33,389	0/0:1,0:1:3:0,3,32	0/1:3,4:7:68:108,0,68	0/0:5,0:5:9:0,9,126	0/0:2,0:2:6:0,6,61	0/0:10,0:10:30:0,30,322	0/0:1,0:1:3:0,3,32	0/0:17,0:17:45:0,45,502	./.:.:.:.:.	0/0:11,0:11:33:0,33,350	./.:.:.:.:.	0/0:3,0:3:9:0,9,95	0/0:9,0:9:27:0,27,286	0/0:19,0:19:48:0,48,553	0/0:10,0:10:30:0,30,324	0/0:22,0:22:66:0,66,697	0/0:4,0:4:12:0,12,115	0/0:8,0:8:24:0,24,248	0/0:2,0:2:6:0,6,65	0/0:3,0:3:9:0,9,95	0/0:3,0:3:9:0,9,97	0/0:4,0:4:12:0,12,126	0/0:4,0:4:12:0,12,128	0/0:6,0:6:18:0,18,190	0/0:1,0:1:3:0,3,32	0/0:4,0:4:12:0,12,128	./.:.:.:.:.	0/0:5,0:5:15:0,15,160	0/0:8,0:8:24:0,24,257	0/0:8,0:8:21:0,21,233	0/0:6,0:6:15:0,15,172	0/0:2,0:2:6:0,6,66	0/0:6,0:6:18:0,18,185	0/0:21,0:21:48:0,48,574	0/0:7,0:7:21:0,21,219	0/0:5,0:5:15:0,15,162	0/0:7,0:7:21:0,21,221	0/0:10,0:10:30:0,30,314	0/0:2,0:2:6:0,6,63	0/0:1,0:1:3:0,3,32	0/0:1,0:1:3:0,3,33	1/1:0,2:2:6:63,6,0	1/1:0,5:5:15:146,15,0	0/0:7,0:7:15:0,15,186	0/0:4,0:4:12:0,12,130	0/0:7,0:7:18:0,18,201	0/0:4,0:4:12:0,12,130	0/0:1,0:1:3:0,3,32	0/0:3,0:3:6:0,6,76	0/0:1,0:1:3:0,3,32	0/0:7,0:7:21:0,21,217	1/1:0,6:6:18:193,18,0	0/0:3,0:3:9:0,9,95	0/0:1,0:1:3:0,3,30	0/0:5,0:5:15:0,15,155	0/0:3,0:3:9:0,9,97	./.:.:.:.:.	0/0:3,0:3:9:0,9,96	0/0:2,0:2:6:0,6,62	1/1:0,5:5:15:158,15,0	./.:.:.:.:.	1/1:0,3:3:9:97,9,0	0/0:4,0:4:12:0,12,123	0/0:1,0:1:3:0,3,32	0/0:3,0:3:9:0,9,96	0/0:2,0:2:6:0,6,63	0/0:1,0:1:3:0,3,25	0/0:2,0:2:6:0,6,63	0/0:4,0:4:12:0,12,123	0/0:3,0:3:9:0,9,91	0/0:4,0:4:12:0,12,122	0/0:1,0:1:3:0,3,32	0/0:3,0:3:9:0,9,95	0/0:1,0:1:3:0,3,32	0/0:3,0:3:9:0,9,95	0/0:3,0:3:9:0,9,95	0/0:9,0:9:24:0,24,270	0/1:2,1:3:22:22,0,56	0/0:1,0:1:3:0,3,31	0/0:2,0:2:6:0,6,66	0/0:1,0:1:3:0,3,31	0/0:8,0:8:24:0,24,256	0/0:2,0:2:6:0,6,66	0/0:4,0:4:12:0,12,132	0/0:5,0:5:15:0,15,158	0/0:6,0:6:18:0,18,190	0/0:12,0:12:33:0,33,371	0/0:4,0:4:12:0,12,130	0/0:3,0:3:9:0,9,93	0/0:3,0:3:9:0,9,92	0/0:3,0:3:9:0,9,95	0/0:3,0:3:9:0,9,93	0/0:3,0:3:9:0,9,99	0/0:7,0:7:21:0,21,217	0/0:3,0:3:9:0,9,97	0/0:2,0:2:6:0,6,63	0/0:5,0:5:15:0,15,158	0/0:3,0:3:9:0,9,95	0/0:5,0:5:15:0,15,158	0/0:3,0:3:9:0,9,92	./.:.:.:.:.	0/0:4,0:4:6:0,6,89	./.:.:.:.:.	0/0:9,0:9:18:0,18,227	0/0:4,0:4:6:0,6,89	0/0:1,0:1:3:0,3,32	0/0:2,0:2:3:0,3,45	0/0:35,0:35:99:0,105,1221
chr1	36988761	.	C	T	352.31	.	AC=14;AF=0.053;AN=266;BaseQRankSum=-2.677;DP=909;Dels=0.00;FS=4.180;HaplotypeScore=0.1499;InbreedingCoeff=0.3973;MLEAC=7;MLEAF=0.026;MQ=59.58;MQ0=0;MQRankSum=0.494;QD=16.78;ReadPosRankSum=2.807	GT:AD:DP:GQ:PL	0/0:52,0:52:99:0,156,1673	0/0:27,0:27:75:0,75,824	0/0:16,0:16:48:0,48,510	0/0:33,0:33:99:0,99,1036	0/0:12,0:12:36:0,36,390	0/0:11,0:11:30:0,30,329	0/0:16,0:16:48:0,48,484	0/0:2,0:2:6:0,6,66	0/0:2,0:2:6:0,6,64	0/0:14,0:14:42:0,42,450	0/0:2,0:2:6:0,6,65	0/0:15,0:16:42:0,42,457	0/0:16,0:16:48:0,48,505	0/0:1,0:1:3:0,3,30	0/0:17,0:17:51:0,51,554	0/0:10,0:10:30:0,30,320	0/0:15,0:15:42:0,42,442	0/0:1,0:1:3:0,3,33	0/0:7,0:7:21:0,21,225	0/0:2,0:2:6:0,6,62	1/1:0,2:2:6:68,6,0	0/0:7,0:7:21:0,21,222	0/0:10,0:10:30:0,30,321	0/0:19,0:19:57:0,57,617	0/0:4,0:4:12:0,12,130	0/0:26,0:26:78:0,78,808	0/0:13,0:13:30:0,30,360	0/0:2,0:2:6:0,6,67	0/0:4,0:4:12:0,12,130	0/0:15,0:15:45:0,45,491	0/0:5,0:5:15:0,15,157	0/0:6,0:6:18:0,18,195	0/0:12,0:12:36:0,36,383	0/0:1,0:1:3:0,3,31	0/0:15,0:15:42:0,42,466	0/0:4,0:4:12:0,12,127	0/0:21,0:21:54:0,54,610	0/0:7,0:7:18:0,18,207	0/0:6,0:6:18:0,18,188	0/0:2,0:2:6:0,6,65	0/0:6,0:6:18:0,18,198	0/0:10,0:10:30:0,30,312	0/0:14,0:14:39:0,39,434	0/0:13,0:13:39:0,39,414	0/0:16,0:16:48:0,48,510	0/0:17,0:17:48:0,48,534	0/0:15,0:15:45:0,45,459	0/0:2,0:2:6:0,6,65	0/0:2,0:2:6:0,6,65	0/0:2,0:2:6:0,6,67	0/0:1,0:1:3:0,3,33	0/0:1,0:1:3:0,3,32	0/0:6,0:6:18:0,18,196	0/0:7,0:7:21:0,21,217	0/0:5,0:5:15:0,15,153	0/0:2,0:2:6:0,6,67	0/0:6,0:6:18:0,18,178	0/0:7,0:7:21:0,21,216	0/0:2,0:2:6:0,6,63	0/0:5,0:5:15:0,15,160	0/0:3,0:3:9:0,9,96	0/0:4,0:4:12:0,12,125	0/0:9,0:9:24:0,24,254	0/0:5,0:5:15:0,15,162	0/0:2,0:2:6:0,6,64	0/0:3,0:3:9:0,9,95	0/0:4,0:4:12:0,12,128	0/0:3,0:3:9:0,9,92	0/0:2,0:2:3:0,3,34	./.:.:.:.:.	0/0:2,0:2:6:0,6,59	0/0:4,0:4:12:0,12,128	0/0:1,0:1:3:0,3,34	0/0:3,0:3:9:0,9,99	0/0:2,0:2:6:0,6,65	1/1:0,2:2:6:63,6,0	0/0:1,0:1:3:0,3,31	0/0:4,0:4:12:0,12,124	0/0:2,0:2:6:0,6,65	0/0:6,0:6:15:0,15,176	0/0:3,0:3:9:0,9,92	0/0:1,0:1:3:0,3,31	0/0:2,0:2:6:0,6,67	0/0:2,0:2:6:0,6,65	./.:.:.:.:.	0/0:4,0:4:12:0,12,124	0/0:5,0:5:15:0,15,155	0/0:9,0:10:27:0,27,289	0/0:4,0:4:12:0,12,129	0/0:3,0:3:9:0,9,97	0/0:1,0:1:3:0,3,32	0/0:2,0:2:6:0,6,63	0/0:9,0:9:27:0,27,281	./.:.:.:.:.	0/0:3,0:3:9:0,9,103	0/0:4,0:4:12:0,12,126	0/0:6,0:6:18:0,18,194	0/0:3,0:3:9:0,9,95	0/0:1,0:1:3:0,3,28	0/0:6,0:6:18:0,18,191	0/0:7,0:7:21:0,21,215	0/0:2,0:2:6:0,6,68	0/0:2,0:2:6:0,6,60	0/0:4,0:4:12:0,12,118	0/0:4,0:4:12:0,12,127	0/0:8,0:8:24:0,24,254	0/0:8,0:8:24:0,24,249	0/0:7,0:7:21:0,21,222	0/0:2,0:2:6:0,6,64	0/0:2,0:2:6:0,6,65	0/0:9,0:9:27:0,27,287	0/0:2,0:2:6:0,6,66	0/0:8,0:8:24:0,24,239	0/0:4,0:4:12:0,12,128	0/0:4,0:4:12:0,12,126	0/0:3,0:3:9:0,9,99	0/0:6,0:6:18:0,18,193	0/0:8,0:8:15:0,15,196	0/0:7,0:7:21:0,21,229	0/0:2,0:2:6:0,6,67	0/0:2,0:2:6:0,6,63	0/0:5,0:5:15:0,15,161	0/0:4,0:4:12:0,12,132	0/0:5,0:5:15:0,15,161	0/0:5,0:5:15:0,15,154	0/0:4,0:4:12:0,12,126	0/0:4,0:4:9:0,9,105	0/0:8,0:8:24:0,24,253	0/0:3,0:3:9:0,9,93	1/1:0,4:4:6:89,6,0	1/1:0,2:2:3:45,3,0	./.:.:.:.:.	0/0:2,0:2:3:0,3,45	1/1:0,4:4:6:89,6,0	1/1:0,1:1:3:31,3,0	1/1:0,6:6:12:152,12,0	0/0:27,0:27:81:0,81,903
chr1	36989572	.	T	C	488.82	.	AC=15;AF=0.057;AN=264;BaseQRankSum=-0.915;DP=1117;Dels=0.00;FS=5.353;HaplotypeScore=0.1200;InbreedingCoeff=0.4952;MLEAC=10;MLEAF=0.038;MQ=59.70;MQ0=0;MQRankSum=-0.074;QD=20.37;ReadPosRankSum=0.814	GT:AD:DP:GQ:PL	0/0:61,0:61:99:0,183,1949	0/0:27,0:27:81:0,81,863	0/0:17,0:17:51:0,51,536	0/0:60,0:60:99:0,180,1867	0/0:21,0:21:63:0,63,642	0/0:24,0:24:72:0,72,743	0/0:14,0:14:42:0,42,425	0/0:2,0:2:6:0,6,67	0/0:4,0:4:12:0,12,130	0/0:12,0:12:36:0,36,377	0/0:2,0:2:6:0,6,65	0/0:16,0:16:45:0,45,471	0/0:17,0:17:51:0,51,527	0/0:4,0:4:12:0,12,120	0/0:18,0:18:54:0,54,558	0/0:21,0:21:63:0,63,652	0/0:29,0:29:87:0,87,887	0/0:8,0:8:24:0,24,256	0/0:11,0:11:33:0,33,345	0/0:8,0:8:21:0,21,229	0/0:8,0:8:24:0,24,258	0/0:11,0:11:30:0,30,327	0/0:10,0:10:30:0,30,308	0/0:18,0:18:45:0,45,515	0/0:4,0:4:12:0,12,126	0/0:17,0:17:48:0,48,510	0/0:15,0:15:42:0,42,446	0/0:3,0:3:9:0,9,95	0/0:2,0:2:6:0,6,65	0/0:33,0:33:96:0,96,1005	0/0:2,0:2:6:0,6,63	0/0:6,0:6:18:0,18,191	0/0:8,0:8:24:0,24,253	0/0:3,0:3:9:0,9,98	0/0:22,0:22:63:0,63,668	0/0:3,0:3:9:0,9,100	0/0:19,0:19:57:0,57,593	0/0:9,0:9:27:0,27,281	0/0:14,0:14:39:0,39,424	0/0:4,0:4:12:0,12,130	0/0:4,0:4:12:0,12,131	0/0:14,0:14:42:0,42,443	0/0:23,0:23:69:0,69,704	0/0:22,0:22:66:0,66,685	0/0:20,0:20:60:0,60,623	0/0:10,0:10:30:0,30,311	0/0:6,0:6:18:0,18,184	0/0:3,0:3:9:0,9,98	0/0:3,0:3:9:0,9,93	0/0:9,0:9:27:0,27,276	./.:.:.:.:.	0/0:1,0:1:3:0,3,32	0/0:9,0:9:27:0,27,270	0/0:1,0:1:3:0,3,31	0/0:11,0:11:30:0,30,326	./.:.:.:.:.	0/0:6,0:6:18:0,18,184	0/0:12,0:12:33:0,33,352	0/0:1,0:1:3:0,3,27	0/0:11,0:11:33:0,33,336	1/1:0,3:3:9:91,9,0	1/1:0,2:2:6:59,6,0	0/0:9,0:9:27:0,27,284	0/0:7,0:7:21:0,21,225	0/0:8,0:8:24:0,24,249	0/0:3,0:3:9:0,9,91	0/0:6,0:6:18:0,18,185	0/0:8,0:8:21:0,21,229	0/0:5,0:5:15:0,15,154	0/0:2,0:2:6:0,6,61	0/0:2,0:2:6:0,6,63	0/0:9,0:9:27:0,27,275	0/0:4,0:4:12:0,12,126	0/0:5,0:5:15:0,15,155	0/0:7,0:7:18:0,18,195	0/0:5,0:5:15:0,15,153	0/0:3,0:3:9:0,9,96	0/0:5,0:5:15:0,15,158	0/0:2,0:2:6:0,6,62	0/0:3,0:3:9:0,9,98	0/0:3,0:3:9:0,9,94	0/0:3,0:3:9:0,9,96	0/0:1,0:1:3:0,3,32	0/0:3,0:3:9:0,9,93	0/0:8,0:8:18:0,18,199	0/0:1,0:1:3:0,3,30	0/0:4,0:4:12:0,12,124	0/0:4,0:4:12:0,12,128	0/0:4,0:4:12:0,12,122	0/0:2,0:2:6:0,6,63	0/0:6,0:6:18:0,18,184	1/1:0,6:6:18:176,18,0	0/0:8,0:8:24:0,24,250	1/1:0,1:1:3:31,3,0	0/0:3,0:3:9:0,9,95	0/1:1,3:4:18:79,0,18	0/0:2,0:2:6:0,6,61	1/1:0,4:4:12:122,12,0	0/0:4,0:4:12:0,12,126	1/1:0,1:1:3:30,3,0	0/0:3,0:3:9:0,9,97	1/1:0,3:3:9:96,9,0	./.:.:.:.:.	0/0:2,0:2:6:0,6,59	0/0:3,0:3:9:0,9,95	0/0:9,0:9:24:0,24,264	0/0:4,0:4:12:0,12,130	0/0:11,0:11:30:0,30,325	0/0:3,0:3:9:0,9,94	0/0:5,0:5:15:0,15,150	0/0:4,0:4:12:0,12,119	0/0:3,0:3:9:0,9,96	0/0:13,0:13:33:0,33,368	0/0:7,0:7:21:0,21,209	0/0:5,0:5:15:0,15,149	0/0:4,0:4:9:0,9,109	0/0:1,0:1:3:0,3,31	0/0:4,0:4:12:0,12,126	0/0:8,0:8:24:0,24,240	0/0:3,0:3:9:0,9,92	0/0:5,0:5:15:0,15,153	0/0:6,0:6:18:0,18,184	0/0:7,0:7:21:0,21,224	0/0:5,0:5:15:0,15,159	0/0:9,0:9:27:0,27,275	0/0:5,0:5:15:0,15,156	0/0:5,0:5:15:0,15,156	0/0:5,0:5:15:0,15,154	0/0:4,0:4:12:0,12,124	./.:.:.:.:.	./.:.:.:.:.	0/0:5,0:5:12:0,12,135	0/0:5,0:5:9:0,9,121	0/0:4,0:4:12:0,12,125	0/0:6,0:6:9:0,9,134	0/0:4,0:4:6:0,6,89	0/0:24,0:24:72:0,72,820
chr1	36989742	.	C	T	4822.07	.	AC=45;AF=0.170;AN=264;BaseQRankSum=7.614;DP=924;Dels=0.00;FS=1.970;HaplotypeScore=0.1673;InbreedingCoeff=0.6608;MLEAC=40;MLEAF=0.152;MQ=59.21;MQ0=1;MQRankSum=1.532;QD=27.55;ReadPosRankSum=0.506	GT:AD:DP:GQ:PL	0/0:62,0:62:99:0,186,1923	1/1:1,18:19:54:579,54,0	0/0:18,0:18:48:0,48,528	0/0:38,0:38:99:0,114,1137	1/1:0,13:13:36:395,36,0	0/0:13,0:13:39:0,39,402	0/0:16,0:16:48:0,48,492	1/1:0,1:1:3:33,3,0	0/0:2,0:2:6:0,6,59	0/0:17,0:17:51:0,51,516	0/0:1,0:1:3:0,3,31	0/0:9,0:9:24:0,24,258	0/0:21,0:21:63:0,63,653	./.:.:.:.:.	1/1:0,12:12:36:385,36,0	0/0:16,0:16:45:0,45,471	1/1:0,19:19:54:571,54,0	0/0:3,0:4:9:0,9,96	0/0:14,0:14:33:0,33,384	0/0:9,0:9:24:0,24,257	0/0:2,0:2:6:0,6,61	0/0:17,0:17:45:0,45,492	0/0:12,0:12:33:0,33,347	0/0:15,0:15:42:0,42,439	0/0:6,0:6:15:0,15,155	0/0:14,0:14:39:0,39,411	0/0:11,0:11:33:0,33,327	1/1:0,3:3:9:97,9,0	0/1:1,1:2:26:26,0,26	1/1:0,19:19:57:609,57,0	0/0:3,0:3:9:0,9,97	0/0:3,0:3:6:0,6,61	0/0:14,0:14:36:0,36,380	1/1:0,7:7:21:225,21,0	0/0:22,0:22:57:0,57,626	0/0:1,0:1:3:0,3,28	0/0:19,0:19:57:0,57,587	0/0:10,0:10:30:0,30,304	0/0:14,0:14:39:0,39,406	0/0:3,0:3:9:0,9,95	1/1:0,1:1:3:34,3,0	1/1:0,10:10:30:309,30,0	0/0:21,0:21:63:0,63,638	0/0:15,0:15:45:0,45,462	0/0:17,0:17:48:0,48,509	1/1:0,14:14:42:451,42,0	0/0:9,0:9:24:0,24,268	0/0:2,0:2:6:0,6,65	0/0:4,0:4:12:0,12,122	1/1:0,3:3:9:94,9,0	1/1:0,6:6:15:174,15,0	0/0:1,0:1:3:0,3,30	0/0:6,0:6:18:0,18,183	0/0:3,0:3:9:0,9,90	0/0:4,0:4:12:0,12,120	1/1:0,2:2:6:63,6,0	0/0:4,0:4:12:0,12,118	0/0:5,0:5:15:0,15,148	0/0:1,0:1:3:0,3,29	0/0:7,0:7:21:0,21,215	0/0:1,0:1:3:0,3,33	0/0:1,0:1:3:0,3,30	1/1:0,10:10:30:317,30,0	0/0:8,0:8:21:0,21,233	0/0:4,0:4:12:0,12,121	1/1:0,5:5:9:122,9,0	0/0:5,0:5:15:0,15,156	1/1:0,8:8:21:233,21,0	1/1:0,2:2:6:63,6,0	0/0:1,0:1:3:0,3,31	0/0:1,0:1:3:0,3,31	0/0:4,0:4:12:0,12,113	0/0:4,0:4:12:0,12,118	0/0:5,0:5:15:0,15,143	0/0:5,0:5:15:0,15,149	0/0:3,0:3:6:0,6,78	0/0:2,0:2:6:0,6,66	0/0:5,0:5:15:0,15,154	./.:.:.:.:.	0/0:6,0:7:12:0,12,135	./.:.:.:.:.	0/0:2,0:2:6:0,6,61	0/0:4,0:4:12:0,12,122	0/0:4,0:4:12:0,12,123	0/0:6,0:6:18:0,18,182	0/0:2,0:2:6:0,6,65	0/0:5,0:5:15:0,15,147	0/0:1,0:1:3:0,3,31	0/0:2,0:2:6:0,6,62	1/1:0,2:2:6:70,6,0	0/0:2,0:2:6:0,6,59	0/0:3,0:3:9:0,9,100	0/0:5,0:5:15:0,15,149	0/0:3,0:3:9:0,9,95	0/0:6,0:6:18:0,18,183	0/0:1,0:1:3:0,3,32	0/0:1,0:1:3:0,3,31	./.:.:.:.:.	0/0:3,0:3:9:0,9,90	0/0:4,0:4:12:0,12,118	0/0:2,0:2:6:0,6,62	0/0:1,0:1:3:0,3,30	0/0:1,0:1:3:0,3,30	0/0:3,0:3:9:0,9,91	1/1:0,4:4:12:128,12,0	0/0:4,0:4:12:0,12,120	0/0:2,0:2:6:0,6,59	0/0:4,0:4:12:0,12,121	0/0:2,0:2:6:0,6,62	0/0:1,0:1:3:0,3,32	0/0:9,0:9:27:0,27,274	0/0:2,0:2:6:0,6,60	0/0:6,0:6:15:0,15,164	0/0:5,0:5:15:0,15,149	0/0:2,0:2:6:0,6,59	1/1:0,9:9:24:268,24,0	1/1:0,4:4:12:127,12,0	0/0:2,0:2:6:0,6,62	0/0:3,0:3:9:0,9,95	0/0:5,0:5:12:0,12,135	0/0:3,0:3:9:0,9,94	0/0:6,0:6:18:0,18,184	0/0:6,0:6:15:0,15,167	0/0:6,0:6:18:0,18,186	0/0:5,0:5:15:0,15,140	./.:.:.:.:.	0/0:7,0:7:21:0,21,212	0/0:4,0:4:12:0,12,118	0/0:5,0:5:15:0,15,154	0/0:4,0:4:6:0,6,89	0/0:2,0:2:3:0,3,45	0/0:4,0:4:9:0,9,104	0/0:6,0:6:12:0,12,150	0/0:1,0:1:3:0,3,30	0/0:2,0:2:3:0,3,45	0/0:2,0:2:3:0,3,45	0/0:17,0:17:51:0,51,544
chr1	36990170	.	C	A	3927.43	.	AC=45;AF=0.181;AN=248;BaseQRankSum=-4.762;DP=905;Dels=0.00;FS=9.849;HaplotypeScore=0.0673;InbreedingCoeff=0.6405;MLEAC=42;MLEAF=0.169;MQ=57.56;MQ0=1;MQRankSum=-0.279;QD=25.67;ReadPosRankSum=0.099	GT:AD:DP:GQ:PL	0/0:60,0:60:99:0,177,1906	0/0:18,0:18:48:0,48,527	0/0:14,0:14:42:0,42,443	0/0:41,0:41:99:0,120,1258	1/1:0,8:8:24:245,24,0	0/0:23,0:23:57:0,57,636	0/0:16,0:16:42:0,42,459	./.:.:.:.:.	0/0:1,0:1:3:0,3,31	0/0:18,0:18:54:0,54,557	0/0:2,0:2:6:0,6,64	0/0:14,0:14:42:0,42,442	1/1:0,12:12:36:376,36,0	./.:.:.:.:.	0/0:19,0:19:51:0,51,559	1/1:0,13:13:36:378,36,0	0/0:20,0:20:54:0,54,591	./.:.:.:.:.	0/0:10,0:10:30:0,30,308	0/0:6,0:6:18:0,18,186	0/0:4,0:4:12:0,12,132	0/0:8,0:8:24:0,24,252	0/0:16,0:16:48:0,48,499	0/0:23,0:23:60:0,60,681	0/0:3,0:3:9:0,9,97	0/0:9,0:9:24:0,24,268	0/0:13,0:13:39:0,39,410	0/1:3,1:4:18:18,0,85	1/1:0,3:3:9:99,9,0	1/1:0,18:18:51:536,51,0	1/1:0,5:5:15:167,15,0	./.:.:.:.:.	1/1:0,15:15:39:426,39,0	0/1:1,7:8:9:197,0,9	0/0:14,0:14:42:0,42,444	0/0:4,0:4:12:0,12,127	0/0:19,0:19:51:0,51,568	0/0:7,0:7:18:0,18,212	0/0:12,0:12:36:0,36,374	0/0:1,0:1:3:0,3,33	1/1:0,3:3:9:94,9,0	0/0:11,0:11:33:0,33,348	0/0:14,0:14:42:0,42,443	0/0:15,0:15:45:0,45,479	0/0:20,0:20:51:0,51,570	0/0:16,0:16:45:0,45,491	0/0:6,0:6:18:0,18,196	0/0:2,0:2:6:0,6,63	1/1:0,2:2:6:65,6,0	0/0:1,0:1:3:0,3,32	./.:.:.:.:.	./.:.:.:.:.	0/0:7,0:7:21:0,21,222	0/0:4,0:4:12:0,12,126	0/0:2,0:2:6:0,6,63	1/1:0,4:4:12:115,12,0	0/0:3,0:3:9:0,9,96	0/0:6,0:6:18:0,18,191	0/0:3,0:3:9:0,9,95	0/0:4,0:4:12:0,12,127	1/1:0,2:2:6:60,6,0	1/1:0,3:3:9:96,9,0	0/0:6,0:6:18:0,18,192	0/0:2,0:2:6:0,6,61	0/0:3,0:3:9:0,9,96	0/0:5,0:5:15:0,15,158	0/0:2,0:2:6:0,6,63	1/1:0,6:6:18:185,18,0	1/1:0,3:3:9:97,9,0	./.:.:.:.:.	0/0:1,0:1:3:0,3,31	./.:.:.:.:.	0/0:2,0:2:6:0,6,63	0/0:5,0:5:15:0,15,159	0/0:3,0:3:9:0,9,95	0/0:3,0:3:9:0,9,95	./.:.:.:.:.	0/0:2,0:2:6:0,6,63	0/0:3,0:3:9:0,9,93	0/0:5,0:5:15:0,15,158	0/0:3,0:3:9:0,9,92	0/0:3,0:3:9:0,9,96	0/0:6,0:6:18:0,18,193	0/0:2,0:2:6:0,6,63	0/0:6,0:6:18:0,18,184	0/0:3,0:3:9:0,9,97	1/1:0,5:5:15:156,15,0	0/0:1,0:1:3:0,3,32	1/1:0,2:2:6:63,6,0	0/0:4,0:4:12:0,12,130	1/1:0,1:1:3:32,3,0	0/0:2,0:2:6:0,6,65	0/1:1,7:8:8:194,0,8	0/0:2,0:2:6:0,6,63	./.:.:.:.:.	0/0:2,0:2:6:0,6,69	0/0:4,0:4:12:0,12,126	0/0:8,0:8:24:0,24,252	0/0:3,0:3:9:0,9,96	0/0:2,0:2:6:0,6,63	0/1:1,4:5:9:116,0,9	./.:.:.:.:.	1/1:0,2:2:6:62,6,0	0/0:4,0:4:12:0,12,130	0/0:3,0:3:9:0,9,96	0/0:7,0:7:21:0,21,224	0/0:4,0:4:12:0,12,134	0/0:6,0:6:18:0,18,182	0/0:1,0:1:3:0,3,28	./.:.:.:.:.	0/0:5,0:5:15:0,15,161	0/0:1,0:1:3:0,3,30	0/1:1,9:10:1:245,0,1	0/0:3,0:3:9:0,9,96	0/0:9,0:9:27:0,27,284	1/1:0,7:7:21:218,21,0	1/1:0,4:4:12:122,12,0	0/0:2,0:2:6:0,6,61	0/0:3,0:3:9:0,9,97	0/0:3,0:3:9:0,9,95	0/0:2,0:2:6:0,6,63	0/0:7,0:7:21:0,21,226	0/0:5,0:5:15:0,15,149	0/0:5,0:5:15:0,15,158	0/0:3,0:3:9:0,9,92	0/0:5,0:5:15:0,15,154	0/0:3,0:3:9:0,9,96	0/0:5,0:5:15:0,15,160	0/0:3,0:3:9:0,9,92	0/0:6,0:6:9:0,9,134	0/0:2,0:2:6:0,6,63	0/0:2,0:2:3:0,3,45	0/0:6,0:6:9:0,9,134	0/0:3,0:3:6:0,6,75	0/0:8,0:8:21:0,21,232	./.:.:.:.:.	0/0:32,0:32:96:0,96,1070
chr1	36990688	.	T	A	3455.92	.	AC=42;AF=0.160;AN=262;BaseQRankSum=-2.368;DP=879;Dels=0.00;FS=1.559;HaplotypeScore=0.0568;InbreedingCoeff=0.7024;MLEAC=40;MLEAF=0.153;MQ=57.92;MQ0=0;MQRankSum=-0.275;QD=27.21;ReadPosRankSum=-0.399	GT:AD:DP:GQ:PL	0/0:76,0:76:99:0,229,2470	1/1:0,8:8:21:238,21,0	0/0:18,0:18:54:0,54,562	0/0:39,0:39:99:0,117,1230	1/1:0,11:11:30:329,30,0	0/0:16,0:16:45:0,45,488	0/0:17,0:17:51:0,51,534	1/1:0,2:2:6:68,6,0	0/0:3,0:3:9:0,9,95	0/0:16,0:16:48:0,48,505	0/0:3,0:3:9:0,9,92	0/0:16,0:16:45:0,45,475	0/0:14,0:14:42:0,42,437	0/0:1,0:1:3:0,3,33	1/1:0,14:14:42:419,42,0	0/0:14,0:14:36:0,36,406	1/1:0,13:13:39:400,39,0	0/0:3,0:3:9:0,9,92	0/0:8,0:8:24:0,24,248	0/0:11,0:11:30:0,30,319	0/0:4,0:4:12:0,12,127	0/0:15,0:15:39:0,39,428	0/0:4,0:4:12:0,12,129	0/0:18,0:18:42:0,42,495	0/0:1,0:1:3:0,3,32	0/0:12,0:12:33:0,33,363	0/0:12,0:12:33:0,33,361	1/1:0,6:6:18:196,18,0	0/0:2,0:2:6:0,6,63	1/1:0,10:10:30:313,30,0	0/0:5,0:5:15:0,15,161	0/0:4,0:4:12:0,12,135	0/0:19,0:19:57:0,57,586	./.:.:.:.:.	0/0:10,0:10:27:0,27,265	0/0:5,0:5:15:0,15,154	0/0:13,0:13:36:0,36,389	0/0:8,0:8:24:0,24,255	0/0:10,0:10:30:0,30,321	0/0:4,0:4:12:0,12,129	1/1:0,5:5:15:163,15,0	1/1:0,10:10:30:310,30,0	0/0:14,0:14:42:0,42,447	0/0:16,0:16:48:0,48,497	0/0:24,0:24:72:0,72,747	1/1:0,7:7:18:201,18,0	0/0:8,0:8:24:0,24,257	0/0:3,0:3:9:0,9,97	0/0:3,0:3:9:0,9,88	1/1:0,5:5:12:133,12,0	1/1:0,1:1:3:30,3,0	0/0:2,0:2:6:0,6,60	0/0:5,0:5:15:0,15,156	0/0:2,0:2:6:0,6,62	0/0:4,0:4:12:0,12,122	1/1:0,2:2:6:65,6,0	0/0:4,0:4:12:0,12,126	0/0:7,0:7:18:0,18,201	0/0:6,0:6:18:0,18,189	0/0:4,0:4:12:0,12,122	0/0:5,0:5:12:0,12,141	0/0:1,0:1:3:0,3,32	1/1:0,4:4:12:130,12,0	0/0:10,0:10:30:0,30,308	0/0:3,0:3:9:0,9,96	1/1:0,5:5:15:157,15,0	0/0:3,0:3:9:0,9,93	1/1:0,6:6:18:189,18,0	1/1:0,4:4:12:122,12,0	0/0:1,0:1:3:0,3,30	0/0:1,0:1:3:0,3,31	0/0:2,0:2:6:0,6,62	0/0:4,0:4:12:0,12,123	0/0:4,0:4:12:0,12,122	0/0:5,0:5:15:0,15,150	0/0:7,0:7:21:0,21,222	0/0:7,0:7:18:0,18,212	0/0:1,0:1:3:0,3,29	0/0:2,0:2:6:0,6,63	./.:.:.:.:.	0/0:3,0:3:9:0,9,83	0/0:2,0:2:6:0,6,61	0/0:5,0:5:15:0,15,161	0/0:4,0:4:12:0,12,119	0/0:3,0:3:9:0,9,89	0/0:5,0:5:15:0,15,160	0/0:3,0:3:9:0,9,95	0/0:4,0:4:12:0,12,117	0/0:4,0:4:12:0,12,126	1/1:0,5:5:15:149,15,0	0/0:3,0:3:9:0,9,92	0/0:1,0:1:3:0,3,30	0/0:3,0:3:9:0,9,97	0/0:5,0:5:15:0,15,158	0/0:4,0:4:12:0,12,124	0/0:3,0:3:9:0,9,96	0/0:4,0:4:12:0,12,116	0/0:4,0:4:12:0,12,123	0/0:5,0:5:15:0,15,153	0/0:1,0:1:3:0,3,31	0/0:9,0:9:27:0,27,269	0/0:1,0:1:3:0,3,34	0/0:5,0:5:15:0,15,156	0/0:3,0:3:9:0,9,98	1/1:0,1:1:3:31,3,0	./.:.:.:.:.	0/0:7,0:7:21:0,21,227	0/0:4,0:4:12:0,12,122	0/0:8,0:8:24:0,24,252	0/0:5,0:5:15:0,15,154	0/0:7,0:7:21:0,21,221	0/0:8,0:8:24:0,24,256	0/0:5,0:5:15:0,15,160	0/0:3,0:3:9:0,9,94	0/0:2,0:2:6:0,6,65	1/1:0,4:4:12:129,12,0	1/1:0,4:4:12:128,12,0	0/0:1,0:1:3:0,3,31	0/0:4,0:4:12:0,12,129	0/0:4,0:4:9:0,9,110	0/0:1,0:1:3:0,3,32	0/0:6,0:6:18:0,18,185	0/0:2,0:2:6:0,6,63	0/0:3,0:3:9:0,9,89	0/0:2,0:2:6:0,6,61	0/0:1,0:1:3:0,3,32	0/0:5,0:5:12:0,12,136	0/0:4,0:4:12:0,12,126	0/0:2,0:2:6:0,6,63	0/0:2,0:2:3:0,3,45	./.:.:.:.:.	0/0:2,0:2:3:0,3,45	./.:.:.:.:.	0/0:4,0:4:6:0,6,89	0/0:2,0:2:3:0,3,45	./.:.:.:.:.	0/0:15,0:15:45:0,45,491
chr1	36997747	.	G	A	1445.55	.	AC=19;AF=0.089;AN=214;BaseQRankSum=-3.237;DP=802;Dels=0.00;FS=8.292;HaplotypeScore=0.1264;InbreedingCoeff=0.3636;MLEAC=19;MLEAF=0.089;MQ=27.90;MQ0=4;MQRankSum=0.890;QD=17.42;ReadPosRankSum=0.547	GT:AD:DP:GQ:PL	0/0:23,0:23:57:0,57,579	1/1:0,22:22:42:435,42,0	0/0:15,0:15:21:0,21,229	0/0:5,0:5:12:0,12,130	0/0:9,0:9:12:0,12,124	0/0:7,0:7:9:0,9,96	0/0:5,0:5:3:0,3,32	./.:.:.:.:.	0/0:3,0:3:9:0,9,73	0/0:2,0:2:6:0,6,61	./.:.:.:.:.	0/0:12,0:12:30:0,30,307	0/0:16,0:16:27:0,27,292	./.:.:.:.:.	0/0:23,0:23:36:0,36,388	0/0:8,0:8:12:0,12,126	0/0:27,0:27:60:0,60,662	0/0:1,0:1:3:0,3,22	./.:.:.:.:.	0/0:1,0:1:3:0,3,32	./.:.:.:.:.	0/0:7,0:7:9:0,9,94	1/1:0,18:18:39:393,39,0	0/0:20,0:20:36:0,36,362	0/0:3,0:3:3:0,3,25	0/0:19,0:19:27:0,27,293	0/0:9,0:9:9:0,9,94	0/0:5,0:5:3:0,3,32	0/0:2,0:2:3:0,3,25	0/0:19,0:19:36:0,36,380	0/0:1,0:1:3:0,3,25	0/0:3,0:3:3:0,3,30	0/0:5,0:5:12:0,12,126	./.:.:.:.:.	0/0:19,0:19:39:0,39,408	0/0:4,0:4:9:0,9,74	0/0:12,0:12:15:0,15,183	./.:.:.:.:.	0/0:14,0:14:24:0,24,244	./.:.:.:.:.	./.:.:.:.:.	0/0:5,0:5:12:0,12,124	./.:.:.:.:.	0/0:26,1:27:36:0,36,395	./.:.:.:.:.	0/0:1,0:1:3:0,3,33	0/0:9,0:9:15:0,15,171	./.:.:.:.:.	0/0:4,0:4:12:0,12,124	0/0:6,0:6:9:0,9,97	0/0:2,0:2:3:0,3,32	0/0:1,0:1:3:0,3,32	0/0:1,0:1:3:0,3,32	0/0:6,0:6:12:0,12,139	0/0:1,0:1:3:0,3,30	0/0:3,0:3:6:0,6,49	0/0:4,0:4:3:0,3,32	0/0:5,0:5:6:0,6,59	./.:.:.:.:.	./.:.:.:.:.	0/0:9,0:9:9:0,9,91	0/0:2,0:2:6:0,6,61	0/0:8,0:8:15:0,15,148	./.:.:.:.:.	0/0:6,0:6:9:0,9,94	0/0:5,0:5:6:0,6,61	0/0:4,0:4:3:0,3,32	0/0:2,0:2:6:0,6,63	0/0:2,0:2:3:0,3,33	./.:.:.:.:.	./.:.:.:.:.	0/0:4,0:4:6:0,6,61	0/0:1,0:1:3:0,3,32	0/0:3,0:3:3:0,3,32	0/0:6,0:6:15:0,15,158	0/0:1,0:1:3:0,3,32	0/0:5,0:5:6:0,6,74	0/1:1,2:3:25:25,0,26	./.:.:.:.:.	0/0:9,0:9:21:0,21,230	./.:.:.:.:.	0/0:1,0:1:3:0,3,30	./.:.:.:.:.	0/0:5,0:5:15:0,15,156	0/0:3,0:3:3:0,3,32	0/0:2,0:2:6:0,6,63	./.:.:.:.:.	0/0:2,0:2:6:0,6,54	0/0:4,0:4:3:0,3,30	0/0:5,0:5:6:0,6,49	0/0:2,0:2:3:0,3,32	0/0:4,0:4:6:0,6,61	0/0:2,0:2:6:0,6,54	0/0:6,0:6:18:0,18,189	0/0:5,0:5:9:0,9,90	0/0:2,0:2:3:0,3,33	0/0:5,0:5:6:0,6,66	0/0:1,0:1:3:0,3,32	0/0:3,0:3:3:0,3,30	0/0:4,0:4:3:0,3,45	0/0:4,0:4:12:0,12,118	./.:.:.:.:.	0/0:5,0:5:6:0,6,61	1/1:0,6:6:18:183,18,0	1/1:0,3:3:3:27,3,0	1/1:0,10:10:18:189,18,0	0/0:4,0:4:6:0,6,54	0/0:3,0:3:6:0,6,59	./.:.:.:.:.	0/0:1,0:1:3:0,3,32	0/0:1,0:1:3:0,3,32	./.:.:.:.:.	0/0:12,0:12:15:0,15,156	0/0:8,0:8:6:0,6,74	0/0:4,0:4:9:0,9,94	0/0:11,0:11:24:0,24,269	./.:.:.:.:.	./.:.:.:.:.	0/0:1,3:4:3:0,3,33	1/1:0,5:5:12:126,12,0	./.:.:.:.:.	./.:.:.:.:.	1/1:0,8:8:15:153,15,0	1/1:0,6:6:12:118,12,0	1/1:0,2:2:3:31,3,0	0/0:30,0:30:54:0,54,558	./.:.:.:.:.	./.:.:.:.:.	0/0:5,0:5:6:0,6,65	0/0:4,0:4:3:0,3,45	0/0:6,0:6:9:0,9,134	0/0:12,0:12:15:0,15,210	0/0:3,0:3:6:0,6,76	0/0:19,0:19:21:0,21,285	0/0:4,0:4:3:0,3,45	0/0:6,0:6:9:0,9,108	0/0:59,0:59:99:0,111,1091
chr1	36998588	.	T	C	7334.28	.	AC=169;AF=0.899;AN=188;BaseQRankSum=0.433;DP=551;Dels=0.00;FS=0.000;HaplotypeScore=0.1460;InbreedingCoeff=0.2895;MLEAC=172;MLEAF=0.915;MQ=22.65;MQ0=53;MQRankSum=1.217;QD=16.44;ReadPosRankSum=-1.134	GT:AD:DP:GQ:PL	1/1:0,22:22:3:32,3,0	1/1:0,11:11:15:159,15,0	1/1:0,9:9:15:166,15,0	1/1:0,32:32:39:408,39,0	1/1:5,4:9:12:128,12,0	0/0:1,0:1:3:0,3,30	1/1:0,3:3:3:36,3,0	1/1:0,2:2:3:32,3,0	./.:.:.:.:.	1/1:0,10:10:6:61,6,0	./.:.:.:.:.	1/1:0,5:5:6:59,6,0	1/1:6,8:14:24:262,24,0	./.:.:.:.:.	1/1:4,10:14:30:315,30,0	1/1:0,3:3:3:36,3,0	1/1:0,8:8:18:188,18,0	./.:.:.:.:.	0/1:2,1:3:24:24,0,24	1/1:0,1:1:3:33,3,0	./.:.:.:.:.	1/1:0,2:2:3:30,3,0	1/1:3,1:4:3:31,3,0	1/1:4,8:12:24:260,24,0	./.:.:.:.:.	1/1:2,10:12:30:313,30,0	1/1:0,10:10:21:207,21,0	./.:.:.:.:.	./.:.:.:.:.	1/1:0,9:9:15:151,15,0	1/1:0,1:1:3:33,3,0	1/1:1,1:2:3:32,3,0	1/1:2,1:3:3:35,3,0	./.:.:.:.:.	0/0:12,0:12:24:0,24,241	./.:.:.:.:.	1/1:0,12:12:27:282,27,0	1/1:1,1:2:3:32,3,0	1/1:4,5:9:15:154,15,0	./.:.:.:.:.	1/1:0,2:2:3:30,3,0	1/1:0,11:11:12:127,12,0	1/1:0,11:11:15:154,15,0	1/1:5,4:9:12:130,12,0	1/1:0,13:13:24:248,24,0	0/0:8,0:8:6:0,6,61	1/1:2,3:5:9:97,9,0	1/1:0,2:2:6:56,6,0	./.:.:.:.:.	1/1:0,2:2:3:27,3,0	1/1:0,1:1:3:35,3,0	./.:.:.:.:.	1/1:3,1:4:3:32,3,0	./.:.:.:.:.	1/1:0,6:6:12:126,12,0	./.:.:.:.:.	0/0:3,0:4:9:0,9,95	0/0:3,0:3:3:0,3,31	1/1:0,1:1:3:30,3,0	1/1:0,5:5:12:130,12,0	./.:.:.:.:.	./.:.:.:.:.	1/1:0,6:6:12:124,12,0	1/1:0,4:4:6:65,6,0	./.:.:.:.:.	1/1:0,3:3:6:67,6,0	1/1:0,2:2:6:63,6,0	1/1:0,4:4:12:122,12,0	1/1:1,2:3:6:65,6,0	./.:.:.:.:.	./.:.:.:.:.	1/1:0,3:3:3:30,3,0	1/1:0,2:2:6:63,6,0	1/1:0,4:4:6:59,6,0	1/1:0,2:2:3:34,3,0	./.:.:.:.:.	./.:.:.:.:.	1/1:0,2:2:6:64,6,0	./.:.:.:.:.	1/1:0,4:4:6:58,6,0	./.:.:.:.:.	./.:.:.:.:.	./.:.:.:.:.	1/1:2,2:4:6:55,6,0	1/1:0,4:4:6:63,6,0	./.:.:.:.:.	1/1:0,3:3:9:98,9,0	./.:.:.:.:.	1/1:0,2:2:6:63,6,0	./.:.:.:.:.	1/1:0,3:3:9:97,9,0	./.:.:.:.:.	1/1:0,3:3:3:35,3,0	1/1:0,3:3:6:59,6,0	./.:.:.:.:.	1/1:0,2:2:6:67,6,0	./.:.:.:.:.	./.:.:.:.:.	1/1:0,5:5:6:62,6,0	1/1:0,2:2:3:30,3,0	1/1:0,3:3:3:32,3,0	1/1:1,1:2:3:32,3,0	1/1:0,3:3:3:32,3,0	./.:.:.:.:.	1/1:0,1:1:3:30,3,0	./.:.:.:.:.	0/0:1,1:2:3:0,3,33	0/0:8,0:8:9:0,9,92	./.:.:.:.:.	1/1:0,2:2:3:30,3,0	./.:.:.:.:.	./.:.:.:.:.	1/1:0,5:5:6:62,6,0	1/1:0,4:4:3:32,3,0	1/1:1,3:4:9:93,9,0	1/1:1,3:4:9:96,9,0	1/1:1,1:2:3:30,3,0	./.:.:.:.:.	./.:.:.:.:.	1/1:0,4:4:6:64,6,0	./.:.:.:.:.	1/1:0,1:1:3:33,3,0	./.:.:.:.:.	1/1:1,4:5:12:129,12,0	1/1:3,1:4:3:29,3,0	1/1:1,2:3:6:56,6,0	1/1:0,8:8:12:124,12,0	1/1:0,4:4:6:59,6,0	1/1:0,4:4:3:31,3,0	1/1:0,1:1:3:29,3,0	1/1:0,2:2:3:45,3,0	0/0:2,0:2:3:0,3,45	1/1:0,9:9:15:181,15,0	1/1:0,1:1:3:33,3,0	./.:.:.:.:.	1/1:0,4:4:6:76,6,0	0/0:26,0:26:6:0,6,67
chr1	37006925	.	T	G	2472.77	.	AC=32;AF=0.126;AN=254;BaseQRankSum=2.412;DP=909;Dels=0.00;FS=0.000;HaplotypeScore=0.0500;InbreedingCoeff=0.5006;MLEAC=30;MLEAF=0.118;MQ=59.74;MQ0=0;MQRankSum=-0.284;QD=21.50;ReadPosRankSum=0.230	GT:AD:DP:GQ:PL	0/0:46,0:46:99:0,138,1424	0/0:31,0:31:90:0,90,935	0/0:15,0:15:45:0,45,451	0/0:38,0:38:99:0,99,1065	0/0:15,0:15:45:0,45,454	0/0:13,0:13:39:0,39,388	0/0:18,0:18:54:0,54,537	0/0:1,0:1:3:0,3,30	0/0:3,0:3:9:0,9,87	0/0:17,0:17:51:0,51,512	0/0:5,0:5:15:0,15,155	0/0:16,0:16:48:0,48,483	0/0:13,0:13:39:0,39,400	./.:.:.:.:.	0/0:24,0:24:72:0,72,727	0/0:11,0:11:33:0,33,331	0/0:12,0:12:36:0,36,357	./.:.:.:.:.	0/0:6,0:6:18:0,18,184	0/0:3,0:3:9:0,9,88	0/0:4,0:4:12:0,12,126	0/0:11,0:11:30:0,30,319	0/0:13,0:13:36:0,36,381	0/0:18,0:18:54:0,54,558	0/0:6,0:6:18:0,18,187	0/0:17,0:17:51:0,51,526	1/1:0,13:13:39:418,39,0	0/0:1,0:1:3:0,3,32	1/1:0,1:1:3:33,3,0	0/0:11,0:11:30:0,30,312	1/1:0,6:6:18:195,18,0	0/1:1,3:4:20:77,0,20	1/1:0,10:10:30:313,30,0	0/0:1,0:1:3:0,3,31	0/0:8,0:8:24:0,24,240	1/1:0,3:3:9:101,9,0	0/0:14,0:14:42:0,42,418	0/1:3,5:8:68:108,0,68	1/1:0,13:13:39:410,39,0	0/0:6,0:6:15:0,15,159	0/0:4,0:4:12:0,12,124	0/0:11,0:11:33:0,33,339	0/0:17,0:17:51:0,51,497	0/0:16,0:16:45:0,45,482	0/0:12,0:12:33:0,33,346	0/0:15,0:15:45:0,45,448	0/0:4,0:4:12:0,12,126	0/0:3,0:3:9:0,9,96	1/1:0,2:2:6:67,6,0	0/0:4,0:4:12:0,12,118	0/0:1,0:1:3:0,3,32	0/0:4,0:4:12:0,12,122	0/0:3,0:3:9:0,9,89	./.:.:.:.:.	0/0:5,0:5:15:0,15,149	0/0:1,0:1:3:0,3,31	0/0:3,0:3:9:0,9,93	0/0:6,0:6:18:0,18,178	0/0:1,0:1:3:0,3,30	0/0:11,0:11:33:0,33,331	0/0:2,0:2:6:0,6,60	0/0:1,0:1:3:0,3,34	0/0:8,0:8:24:0,24,247	0/0:4,0:4:12:0,12,126	0/0:11,0:11:30:0,30,312	0/0:6,0:6:18:0,18,181	1/1:0,2:2:6:57,6,0	0/0:6,0:6:18:0,18,183	0/0:2,0:2:6:0,6,58	0/0:1,0:1:3:0,3,30	./.:.:.:.:.	0/0:2,0:2:6:0,6,57	0/0:3,0:3:9:0,9,90	0/0:3,0:3:9:0,9,95	0/0:5,0:5:15:0,15,148	0/0:3,0:3:9:0,9,96	0/0:6,0:6:18:0,18,183	0/0:6,0:6:18:0,18,184	0/0:3,0:3:9:0,9,92	0/0:5,0:5:12:0,12,142	0/0:2,0:2:6:0,6,63	0/0:3,0:3:9:0,9,88	0/0:3,0:3:9:0,9,100	./.:.:.:.:.	0/0:4,0:4:12:0,12,118	0/0:4,0:4:12:0,12,126	1/1:0,5:5:15:163,15,0	1/1:0,5:5:15:162,15,0	0/0:5,0:5:15:0,15,152	0/0:4,0:4:12:0,12,131	./.:.:.:.:.	0/0:1,0:1:3:0,3,32	0/0:5,0:5:15:0,15,143	0/0:1,0:1:3:0,3,30	0/0:2,0:2:6:0,6,65	0/1:4,1:5:20:20,0,106	0/1:6,1:7:9:9,0,165	0/0:2,0:2:6:0,6,62	0/0:2,0:2:6:0,6,60	0/0:3,0:3:9:0,9,88	0/0:5,0:5:15:0,15,156	./.:.:.:.:.	0/0:1,0:1:3:0,3,30	0/0:4,0:4:9:0,9,104	0/0:1,0:1:3:0,3,30	0/0:6,0:6:18:0,18,182	0/0:7,0:7:21:0,21,221	0/0:5,0:5:15:0,15,154	0/1:4,1:5:17:17,0,98	0/0:3,0:3:9:0,9,86	0/0:6,0:6:18:0,18,178	0/1:4,1:5:17:17,0,101	1/1:0,7:7:21:224,21,0	1/1:0,4:4:12:123,12,0	1/1:0,10:10:30:316,30,0	0/0:3,0:3:9:0,9,90	0/0:3,0:3:9:0,9,93	0/0:1,0:1:3:0,3,30	0/0:3,0:3:9:0,9,96	./.:.:.:.:.	0/0:2,0:2:6:0,6,59	0/0:7,0:7:21:0,21,217	0/0:3,0:3:9:0,9,91	0/0:6,0:6:18:0,18,182	0/0:6,0:6:18:0,18,186	0/0:1,0:1:3:0,3,29	0/0:2,0:2:6:0,6,59	0/0:5,0:5:15:0,15,151	0/0:1,0:1:3:0,3,30	./.:.:.:.:.	./.:.:.:.:.	0/0:4,0:4:6:0,6,89	0/0:11,0:11:18:0,18,254	0/0:11,0:11:21:0,21,268	0/0:2,0:2:3:0,3,45	0/0:12,0:12:24:0,24,302	0/0:37,0:37:99:0,111,1237
chr1	37007780	.	G	T	1241.77	.	AC=31;AF=0.120;AN=258;BaseQRankSum=-3.329;DP=779;Dels=0.00;FS=7.077;HaplotypeScore=0.0537;InbreedingCoeff=0.4406;MLEAC=26;MLEAF=0.101;MQ=59.76;MQ0=0;MQRankSum=-0.677;QD=20.70;ReadPosRankSum=0.126	GT:AD:DP:GQ:PL	0/0:48,0:48:99:0,144,1533	0/0:24,0:24:66:0,66,721	0/0:10,0:10:24:0,24,285	0/0:39,0:39:99:0,117,1225	0/0:15,0:15:45:0,45,465	0/0:7,0:7:21:0,21,220	0/0:10,0:10:24:0,24,281	./.:.:.:.:.	0/0:3,0:3:9:0,9,95	0/0:10,0:10:30:0,30,320	0/0:2,0:2:6:0,6,69	0/0:11,0:11:33:0,33,358	0/0:12,0:12:36:0,36,385	./.:.:.:.:.	0/0:13,0:13:36:0,36,395	0/0:18,0:18:45:0,45,505	0/0:21,0:21:54:0,54,596	./.:.:.:.:.	0/0:11,0:11:33:0,33,347	0/0:2,0:2:6:0,6,62	0/0:1,0:1:3:0,3,31	0/0:9,0:10:27:0,27,289	0/0:15,0:15:42:0,42,455	0/0:9,0:9:27:0,27,283	0/0:1,0:1:3:0,3,34	0/0:20,0:20:60:0,60,639	1/1:0,8:8:21:215,21,0	0/0:3,0:3:9:0,9,103	0/1:1,1:2:26:26,0,29	0/0:15,0:15:42:0,42,464	1/1:0,1:1:3:32,3,0	0/1:2,1:3:23:23,0,56	1/1:0,5:5:15:157,15,0	0/0:1,0:1:3:0,3,32	0/0:13,0:13:39:0,39,415	1/1:0,2:2:6:63,6,0	0/0:21,0:21:54:0,54,600	0/1:2,2:4:48:49,0,48	1/1:0,6:6:18:179,18,0	0/1:1,1:2:25:25,0,29	0/0:3,0:3:9:0,9,100	0/0:8,0:8:21:0,21,227	0/0:10,0:10:30:0,30,316	0/0:7,0:7:21:0,21,224	0/0:8,0:8:24:0,24,246	0/0:12,0:12:30:0,30,345	0/0:7,0:7:18:0,18,208	./.:.:.:.:.	1/1:0,2:2:6:65,6,0	0/0:9,0:9:24:0,24,272	0/0:1,0:1:3:0,3,31	0/0:2,0:2:6:0,6,65	0/0:2,0:2:6:0,6,63	0/0:2,0:2:3:0,3,32	0/0:3,0:3:9:0,9,94	0/0:2,0:2:6:0,6,63	0/0:1,0:1:3:0,3,31	0/0:5,0:5:15:0,15,158	0/0:2,0:2:6:0,6,62	0/0:5,0:5:15:0,15,158	0/0:4,0:4:12:0,12,126	0/0:7,0:7:18:0,18,201	0/0:8,0:8:21:0,21,218	0/0:5,0:5:15:0,15,157	0/0:1,0:1:3:0,3,31	./.:.:.:.:.	1/1:0,1:1:3:32,3,0	0/0:7,0:7:21:0,21,215	0/0:2,0:2:3:0,3,45	0/0:1,0:1:3:0,3,32	0/0:5,0:5:15:0,15,154	0/0:3,0:3:9:0,9,96	0/0:1,0:1:3:0,3,34	0/0:4,0:4:12:0,12,132	0/0:2,0:2:6:0,6,63	0/0:2,0:2:6:0,6,61	0/0:2,0:2:6:0,6,66	0/0:2,0:2:6:0,6,63	0/0:2,0:2:6:0,6,63	0/0:7,0:7:18:0,18,201	0/0:2,0:2:6:0,6,64	0/0:3,0:3:9:0,9,95	./.:.:.:.:.	0/0:5,0:5:12:0,12,139	0/0:4,0:4:12:0,12,124	0/0:3,0:3:9:0,9,100	1/1:0,2:2:6:64,6,0	0/1:1,6:7:1:168,0,1	0/0:3,0:3:9:0,9,97	0/0:4,0:4:12:0,12,126	./.:.:.:.:.	0/0:1,0:1:3:0,3,30	0/0:2,0:2:6:0,6,62	0/0:1,0:1:3:0,3,31	0/0:6,0:6:18:0,18,187	0/0:2,0:2:6:0,6,66	0/0:2,0:2:6:0,6,67	0/0:1,0:1:3:0,3,31	0/0:2,0:2:6:0,6,62	0/0:1,0:1:3:0,3,31	0/0:5,0:5:15:0,15,156	0/0:1,0:1:3:0,3,32	0/0:3,0:3:9:0,9,97	0/0:2,0:2:6:0,6,61	0/0:1,0:1:3:0,3,31	0/0:9,0:9:27:0,27,279	0/0:3,0:3:9:0,9,93	0/0:5,0:5:15:0,15,156	1/1:0,2:2:6:59,6,0	0/0:2,0:2:6:0,6,61	0/0:6,0:6:18:0,18,196	1/1:0,2:2:6:61,6,0	1/1:0,7:7:21:219,21,0	1/1:0,3:3:9:89,9,0	1/1:0,1:1:3:32,3,0	0/0:6,0:6:18:0,18,191	0/0:4,0:4:12:0,12,128	0/0:2,0:2:6:0,6,68	0/0:1,0:1:3:0,3,31	0/0:4,0:4:12:0,12,126	0/0:4,0:4:12:0,12,128	0/0:3,0:3:9:0,9,95	0/0:6,0:6:18:0,18,195	0/0:7,0:7:18:0,18,207	0/0:4,0:4:12:0,12,130	0/0:6,0:6:18:0,18,184	0/0:2,0:2:6:0,6,65	0/0:6,0:6:18:0,18,187	0/0:3,0:3:9:0,9,96	0/0:2,0:2:6:0,6,65	0/0:3,0:3:6:0,6,76	0/0:3,0:3:9:0,9,96	0/0:4,0:4:6:0,6,89	0/0:1,0:1:3:0,3,31	0/0:7,0:7:12:0,12,166	./.:.:.:.:.	0/0:42,0:42:99:0,126,1428
chr1	37018562	.	A	T	2599.25	.	AC=23;AF=0.088;AN=260;BaseQRankSum=2.639;DP=978;Dels=0.00;FS=0.387;HaplotypeScore=0.0769;InbreedingCoeff=0.4501;MLEAC=21;MLEAF=0.081;MQ=59.79;MQ0=0;MQRankSum=0.787;QD=25.48;ReadPosRankSum=-0.838	GT:AD:DP:GQ:PL	0/0:55,0:55:99:0,165,1712	0/0:15,0:15:45:0,45,471	1/1:0,25:25:75:779,75,0	0/0:33,0:33:99:0,99,997	0/0:24,0:24:72:0,72,739	0/0:11,0:11:33:0,33,333	1/1:0,11:11:33:329,33,0	0/0:7,0:7:21:0,21,219	0/0:1,0:1:3:0,3,32	0/0:23,0:23:66:0,66,693	./.:.:.:.:.	0/0:16,0:16:48:0,48,491	0/0:16,0:16:48:0,48,494	0/1:1,4:5:15:113,0,15	0/0:18,0:18:54:0,54,561	0/0:14,0:14:42:0,42,415	0/0:24,0:24:72:0,72,734	0/0:2,0:2:6:0,6,57	0/0:12,0:12:33:0,33,361	0/0:7,0:7:18:0,18,195	0/0:3,0:3:9:0,9,81	0/0:15,0:15:45:0,45,456	0/0:18,0:18:54:0,54,556	0/0:30,0:30:84:0,84,890	1/1:0,1:1:3:32,3,0	0/0:11,0:11:33:0,33,340	0/0:16,0:16:48:0,48,494	0/0:4,0:4:12:0,12,131	0/0:2,0:2:6:0,6,65	0/0:16,0:16:48:0,48,479	0/0:5,0:5:15:0,15,158	0/0:4,0:4:12:0,12,126	0/0:18,0:18:48:0,48,522	0/0:1,0:1:3:0,3,33	0/0:17,0:17:48:0,48,501	0/0:4,0:4:12:0,12,126	0/0:10,0:10:30:0,30,310	0/1:3,6:9:69:159,0,69	0/0:10,0:10:30:0,30,294	0/0:1,0:1:3:0,3,32	0/0:6,0:6:18:0,18,195	0/0:8,0:8:24:0,24,241	0/0:16,0:16:48:0,48,485	0/0:21,0:21:57:0,57,610	0/0:21,0:21:63:0,63,630	0/0:28,0:28:75:0,75,806	1/1:0,14:14:42:432,42,0	0/0:4,0:4:12:0,12,133	0/0:1,0:1:3:0,3,32	0/0:4,0:4:12:0,12,122	0/0:1,0:1:3:0,3,33	0/0:1,0:1:3:0,3,29	0/0:14,0:14:42:0,42,436	./.:.:.:.:.	0/0:4,0:4:9:0,9,108	0/0:1,0:1:3:0,3,30	0/0:4,0:4:12:0,12,117	0/0:1,0:1:3:0,3,30	./.:.:.:.:.	0/0:3,0:3:9:0,9,95	0/0:2,0:2:6:0,6,60	0/0:2,0:2:6:0,6,61	0/0:5,0:5:15:0,15,150	0/0:3,0:3:9:0,9,92	1/1:0,4:4:12:123,12,0	0/0:1,0:1:3:0,3,32	0/0:6,0:6:18:0,18,184	0/0:11,0:11:33:0,33,331	0/0:3,0:3:9:0,9,89	0/0:1,0:1:3:0,3,33	0/0:2,0:2:6:0,6,64	0/0:2,0:2:6:0,6,65	0/0:1,0:1:3:0,3,30	0/0:5,0:5:15:0,15,142	0/0:4,0:4:12:0,12,121	0/0:2,0:2:6:0,6,62	0/0:2,0:2:6:0,6,62	0/0:3,0:3:9:0,9,93	0/0:3,0:3:9:0,9,93	0/0:4,0:4:12:0,12,118	./.:.:.:.:.	0/0:2,0:2:6:0,6,60	0/0:6,0:6:18:0,18,184	0/0:1,0:1:3:0,3,32	0/0:3,0:3:9:0,9,86	1/1:0,2:2:6:56,6,0	0/0:2,0:2:6:0,6,65	0/0:7,0:7:21:0,21,222	0/0:2,0:2:6:0,6,61	0/0:5,0:5:15:0,15,160	0/0:1,0:1:3:0,3,30	0/0:2,0:3:6:0,6,63	0/0:1,0:1:3:0,3,31	0/0:3,0:3:9:0,9,95	0/0:1,0:1:3:0,3,31	0/0:4,0:4:12:0,12,126	0/1:1,4:5:19:114,0,19	0/0:2,0:2:6:0,6,61	./.:.:.:.:.	0/0:3,0:3:9:0,9,88	1/1:1,12:13:7:355,7,0	0/0:1,0:1:3:0,3,31	0/0:4,0:4:12:0,12,121	0/0:3,0:3:9:0,9,93	0/0:2,0:2:6:0,6,61	0/0:7,0:7:21:0,21,215	0/0:1,0:1:3:0,3,31	1/1:0,4:4:12:121,12,0	0/0:5,0:5:15:0,15,158	1/1:0,4:4:12:119,12,0	1/1:0,5:5:15:154,15,0	0/0:5,0:5:15:0,15,157	0/0:6,0:6:18:0,18,178	0/0:7,0:7:21:0,21,213	0/0:5,0:5:15:0,15,153	0/0:8,0:8:24:0,24,254	0/0:3,0:3:9:0,9,93	0/0:5,0:5:15:0,15,153	0/0:4,0:4:12:0,12,126	0/0:2,0:2:6:0,6,59	0/0:6,0:6:18:0,18,180	0/0:5,0:5:15:0,15,156	0/0:9,0:9:24:0,24,261	0/0:2,0:2:6:0,6,65	0/0:1,0:1:3:0,3,30	0/0:1,0:1:3:0,3,30	0/0:4,0:4:12:0,12,124	0/0:2,0:2:6:0,6,63	./.:.:.:.:.	0/0:6,0:6:12:0,12,153	./.:.:.:.:.	0/0:9,0:9:21:0,21,246	0/0:5,0:5:15:0,15,155	0/0:4,0:4:6:0,6,89	0/0:6,0:6:9:0,9,134	0/0:5,0:5:9:0,9,121	0/0:34,0:34:99:0,102,1137
chr1	37018578	.	C	T	2739.93	.	AC=23;AF=0.087;AN=264;BaseQRankSum=0.698;DP=1057;Dels=0.00;FS=1.221;HaplotypeScore=0.1017;InbreedingCoeff=0.4499;MLEAC=21;MLEAF=0.080;MQ=59.82;MQ0=0;MQRankSum=0.903;QD=24.91;ReadPosRankSum=-1.620	GT:AD:DP:GQ:PL	0/0:63,0:63:99:0,189,1956	0/0:15,0:15:45:0,45,477	1/1:0,26:26:78:795,78,0	0/0:38,0:38:99:0,114,1178	0/0:24,0:24:72:0,72,750	0/0:11,0:11:33:0,33,332	1/1:0,13:13:39:385,39,0	0/0:4,0:5:12:0,12,128	0/0:1,0:1:3:0,3,32	0/0:21,0:21:63:0,63,635	0/0:1,0:1:3:0,3,31	0/0:19,0:19:57:0,57,575	0/0:19,0:19:54:0,54,571	0/1:1,2:3:22:51,0,22	0/0:20,0:20:60:0,60,613	0/0:19,0:19:57:0,57,573	0/0:25,0:25:75:0,75,762	0/0:1,0:1:3:0,3,31	0/0:10,0:10:30:0,30,306	0/0:9,0:9:21:0,21,242	0/0:1,0:1:3:0,3,31	0/0:16,0:16:48:0,48,497	0/0:17,0:17:51:0,51,526	0/0:25,0:25:69:0,69,755	1/1:0,1:1:3:32,3,0	0/0:12,0:12:36:0,36,371	0/0:17,0:17:51:0,51,528	0/0:2,0:2:6:0,6,65	0/0:2,0:2:6:0,6,65	0/0:22,0:22:66:0,66,694	0/0:6,0:6:18:0,18,191	0/0:6,0:6:18:0,18,189	0/0:16,0:16:42:0,42,446	0/0:1,0:1:3:0,3,34	0/0:20,0:20:57:0,57,612	0/0:3,0:3:9:0,9,89	0/0:17,0:17:45:0,45,506	0/1:5,5:10:99:129,0,111	0/0:12,0:12:36:0,36,367	0/0:2,0:2:6:0,6,61	0/0:4,0:4:12:0,12,129	0/0:10,0:10:30:0,30,315	0/0:17,0:17:48:0,48,528	0/0:21,0:21:57:0,57,619	0/0:19,0:19:57:0,57,564	0/0:31,0:31:78:0,78,885	1/1:0,18:18:54:561,54,0	0/0:5,0:5:15:0,15,169	0/0:1,0:1:3:0,3,33	0/0:6,0:6:18:0,18,187	0/0:2,0:2:6:0,6,63	0/0:1,0:1:3:0,3,33	0/0:15,0:15:42:0,42,428	./.:.:.:.:.	0/0:4,0:4:9:0,9,108	0/0:1,0:1:3:0,3,31	0/0:3,0:3:9:0,9,95	0/0:2,0:2:6:0,6,61	0/0:4,0:4:12:0,12,128	0/0:3,0:3:9:0,9,95	0/0:4,0:4:12:0,12,122	0/0:3,0:3:9:0,9,97	0/0:5,0:5:15:0,15,152	0/0:3,0:3:9:0,9,95	1/1:0,6:6:18:185,18,0	0/0:1,0:1:3:0,3,32	0/0:5,0:5:15:0,15,154	0/0:12,0:12:36:0,36,370	0/0:6,0:6:18:0,18,191	0/0:1,0:1:3:0,3,30	0/0:2,0:2:6:0,6,61	0/0:2,0:2:6:0,6,66	0/0:1,0:1:3:0,3,31	0/0:5,0:5:15:0,15,160	0/0:5,0:5:15:0,15,159	0/0:4,0:4:12:0,12,128	0/0:3,0:3:9:0,9,97	0/0:3,0:3:9:0,9,90	0/0:4,0:4:12:0,12,128	0/0:4,0:4:12:0,12,123	0/0:1,0:1:3:0,3,32	0/0:2,0:2:6:0,6,61	0/0:3,0:3:9:0,9,97	0/0:2,0:2:6:0,6,65	0/0:3,0:3:9:0,9,89	1/1:0,1:1:3:32,3,0	0/0:4,0:4:12:0,12,130	0/0:5,0:5:15:0,15,158	0/0:3,0:3:9:0,9,94	0/0:7,0:7:21:0,21,225	0/0:1,0:1:3:0,3,33	0/0:6,0:6:18:0,18,170	0/0:1,0:1:3:0,3,30	0/0:3,0:3:9:0,9,95	0/0:2,0:2:6:0,6,62	0/0:3,0:3:9:0,9,96	0/1:1,4:5:18:120,0,18	0/0:2,0:2:6:0,6,64	./.:.:.:.:.	0/0:4,0:4:12:0,12,129	1/1:1,12:13:2:318,2,0	0/0:1,0:1:3:0,3,31	0/0:5,0:5:15:0,15,162	0/0:3,0:3:9:0,9,94	0/0:2,0:2:6:0,6,63	0/0:9,0:9:27:0,27,275	0/0:2,0:2:6:0,6,67	1/1:0,6:6:18:173,18,0	0/0:5,0:5:15:0,15,159	1/1:0,5:5:15:152,15,0	1/1:0,3:3:9:92,9,0	0/0:5,0:5:15:0,15,162	0/0:6,0:6:18:0,18,183	0/0:6,0:6:18:0,18,187	0/0:6,0:6:18:0,18,189	0/0:9,0:9:27:0,27,277	0/0:2,0:2:6:0,6,59	0/0:5,0:5:15:0,15,148	0/0:3,0:3:9:0,9,93	0/0:2,0:2:6:0,6,61	0/0:6,0:6:18:0,18,185	0/0:9,0:9:24:0,24,269	0/0:8,0:8:21:0,21,231	0/0:1,0:1:3:0,3,30	./.:.:.:.:.	./.:.:.:.:.	0/0:5,0:5:15:0,15,157	0/0:4,0:4:12:0,12,125	0/0:1,0:1:3:0,3,32	0/0:4,0:4:9:0,9,108	./.:.:.:.:.	0/0:9,0:9:21:0,21,244	0/0:4,0:5:12:0,12,124	0/0:4,0:4:6:0,6,89	0/0:6,0:6:9:0,9,134	0/0:7,0:7:12:0,12,165	0/0:35,0:35:99:0,105,1167
chr1	37018777	.	A	G	2499.17	.	AC=26;AF=0.099;AN=262;BaseQRankSum=-2.276;DP=970;Dels=0.00;FS=4.124;HaplotypeScore=0.0999;InbreedingCoeff=0.5001;MLEAC=22;MLEAF=0.084;MQ=59.82;MQ0=0;MQRankSum=1.120;QD=24.50;ReadPosRankSum=0.555	GT:AD:DP:GQ:PL	0/0:50,0:50:99:0,150,1578	0/0:23,0:23:66:0,66,697	1/1:0,19:19:57:580,57,0	0/0:40,0:40:99:0,120,1224	0/0:18,0:18:54:0,54,544	0/0:14,0:14:42:0,42,437	1/1:0,18:18:54:544,54,0	0/0:2,0:2:6:0,6,69	0/0:5,0:5:15:0,15,159	0/0:27,0:27:78:0,78,832	0/0:2,0:2:6:0,6,64	0/0:19,0:19:48:0,48,532	0/0:17,0:17:51:0,51,536	1/1:0,1:1:3:30,3,0	0/0:20,0:20:60:0,60,620	0/0:13,0:13:39:0,39,407	0/0:22,0:22:66:0,66,659	./.:.:.:.:.	0/0:1,0:1:3:0,3,29	0/0:6,0:6:15:0,15,161	0/0:3,0:3:9:0,9,95	0/0:12,0:12:36:0,36,363	0/0:15,0:15:45:0,45,473	0/0:16,0:16:45:0,45,478	./.:.:.:.:.	0/0:15,0:15:42:0,42,450	0/0:16,0:16:45:0,45,475	0/0:6,0:6:18:0,18,186	0/0:2,0:2:6:0,6,63	0/0:15,0:15:39:0,39,419	0/0:4,0:4:12:0,12,130	0/1:3,1:4:18:18,0,80	0/0:8,0:8:24:0,24,250	0/0:2,0:2:6:0,6,63	0/0:20,0:20:60:0,60,629	0/0:6,0:6:18:0,18,184	0/0:23,0:23:54:0,54,623	0/1:5,4:9:92:92,0,122	0/0:5,0:5:15:0,15,154	0/0:2,0:2:6:0,6,59	0/0:3,0:3:9:0,9,99	0/0:14,0:14:39:0,39,423	0/0:20,0:20:57:0,57,586	0/0:17,0:17:51:0,51,531	0/0:22,0:22:66:0,66,683	0/0:24,0:24:69:0,69,726	1/1:0,17:17:48:494,48,0	0/0:4,0:4:12:0,12,126	0/0:6,0:6:18:0,18,187	0/0:6,0:6:18:0,18,187	0/0:1,0:1:3:0,3,32	0/0:4,0:4:12:0,12,128	0/0:6,0:6:18:0,18,184	1/1:0,1:1:3:32,3,0	0/0:6,0:6:18:0,18,179	./.:.:.:.:.	0/0:6,0:6:18:0,18,186	0/0:5,0:5:12:0,12,137	0/0:1,0:1:3:0,3,32	0/0:2,0:2:6:0,6,65	0/0:1,0:1:3:0,3,30	0/0:3,0:3:9:0,9,93	0/0:5,0:5:12:0,12,137	0/0:1,0:1:3:0,3,31	1/1:0,2:2:6:60,6,0	0/0:3,0:3:9:0,9,97	0/0:4,0:4:12:0,12,118	0/0:3,0:3:9:0,9,97	0/0:4,0:4:12:0,12,123	0/0:2,0:2:6:0,6,62	0/0:4,0:4:12:0,12,120	0/0:1,0:1:3:0,3,31	./.:.:.:.:.	0/0:3,0:3:9:0,9,87	0/0:6,0:6:18:0,18,184	0/0:3,0:3:9:0,9,97	0/0:1,0:1:3:0,3,32	0/0:4,0:4:12:0,12,123	0/0:2,0:2:6:0,6,65	0/0:4,0:4:9:0,9,109	0/0:3,0:3:9:0,9,90	0/0:1,0:1:3:0,3,32	0/0:3,0:3:9:0,9,95	0/0:3,0:3:9:0,9,90	0/0:2,0:2:6:0,6,60	1/1:0,2:2:6:67,6,0	0/0:4,0:4:12:0,12,119	0/0:3,0:3:6:0,6,69	0/0:2,0:2:6:0,6,64	0/0:4,0:4:12:0,12,125	0/0:1,0:1:3:0,3,30	0/0:2,0:2:6:0,6,60	0/0:1,0:1:3:0,3,31	0/0:2,0:2:6:0,6,64	0/0:3,0:3:9:0,9,93	0/0:1,0:1:3:0,3,30	1/1:0,3:3:9:91,9,0	0/0:3,0:3:9:0,9,97	./.:.:.:.:.	0/0:1,0:1:3:0,3,30	1/1:0,11:11:33:339,33,0	0/0:3,0:3:9:0,9,92	0/0:3,0:3:9:0,9,92	0/0:4,0:4:12:0,12,130	0/0:3,0:3:6:0,6,75	0/0:7,0:7:15:0,15,186	0/0:3,0:3:6:0,6,60	1/1:0,11:11:33:326,33,0	0/0:5,0:5:15:0,15,162	1/1:0,3:3:9:97,9,0	1/1:0,1:1:3:31,3,0	0/0:5,0:5:15:0,15,167	0/0:3,0:3:9:0,9,88	0/0:4,0:4:12:0,12,120	0/0:7,0:7:21:0,21,214	0/0:5,0:5:15:0,15,152	0/0:3,0:3:9:0,9,89	0/0:2,0:2:6:0,6,61	0/0:5,0:5:15:0,15,151	0/0:1,0:1:3:0,3,32	0/0:7,0:7:21:0,21,221	0/0:5,0:5:15:0,15,162	0/0:2,0:2:6:0,6,56	0/0:2,0:2:6:0,6,67	0/0:8,0:8:24:0,24,252	0/0:2,0:2:6:0,6,61	0/0:7,0:7:18:0,18,200	0/0:9,0:9:27:0,27,260	0/0:4,0:4:9:0,9,107	0/0:9,0:9:18:0,18,224	./.:.:.:.:.	0/0:5,0:5:9:0,9,119	0/0:6,0:6:12:0,12,151	0/0:6,0:6:12:0,12,151	0/0:2,0:2:3:0,3,45	0/0:5,0:5:9:0,9,114	0/0:37,0:37:99:0,111,1255
chr1	37019205	.	A	T	1794.89	.	AC=14;AF=0.053;AN=266;BaseQRankSum=1.649;DP=1013;Dels=0.00;FS=1.008;HaplotypeScore=0.0874;InbreedingCoeff=0.4588;MLEAC=13;MLEAF=0.049;MQ=59.81;MQ0=0;MQRankSum=0.624;QD=28.05;ReadPosRankSum=1.554	GT:AD:DP:GQ:PL	0/0:50,0:50:99:0,150,1563	0/0:21,0:21:60:0,60,618	0/0:17,0:17:51:0,51,523	0/0:49,0:49:99:0,147,1482	0/0:13,0:13:39:0,39,395	0/0:16,0:16:48:0,48,471	0/0:15,0:15:45:0,45,465	0/0:4,0:4:12:0,12,120	./.:.:.:.:.	0/0:22,0:22:60:0,60,645	0/0:5,0:5:15:0,15,151	1/1:0,12:12:36:379,36,0	0/0:15,0:15:45:0,45,460	0/0:2,0:2:6:0,6,61	0/0:22,0:22:66:0,66,664	0/0:23,0:23:69:0,69,694	0/0:13,0:13:39:0,39,415	0/0:3,0:3:9:0,9,85	0/0:8,0:8:21:0,21,225	0/0:9,0:9:18:0,18,229	0/0:2,0:2:6:0,6,61	0/0:6,0:6:18:0,18,192	0/0:19,0:19:57:0,57,574	1/1:0,17:17:51:534,51,0	0/0:1,0:1:3:0,3,31	0/0:19,0:19:57:0,57,573	0/0:14,0:14:39:0,39,416	0/0:5,0:5:15:0,15,158	0/0:2,0:2:6:0,6,58	0/0:32,0:32:96:0,96,965	0/0:4,0:4:12:0,12,112	0/0:2,0:2:6:0,6,63	0/0:20,0:20:54:0,54,571	0/0:5,0:5:15:0,15,161	0/0:17,0:17:51:0,51,520	0/0:3,0:3:9:0,9,97	0/0:27,0:27:75:0,75,799	0/0:11,0:11:33:0,33,332	0/0:12,0:12:36:0,36,373	0/0:2,0:2:6:0,6,64	0/0:5,0:5:15:0,15,156	0/0:13,0:13:33:0,33,351	0/0:21,0:22:57:0,57,612	1/1:0,18:18:54:565,54,0	0/0:10,0:10:30:0,30,310	0/0:29,0:29:78:0,78,828	0/0:11,0:11:33:0,33,336	0/0:2,0:2:6:0,6,63	0/0:1,0:1:3:0,3,32	0/0:5,0:5:15:0,15,156	0/0:4,0:4:12:0,12,124	0/0:1,0:1:3:0,3,32	0/0:7,0:7:21:0,21,218	0/0:5,0:5:15:0,15,152	1/1:0,1:1:3:28,3,0	0/0:2,0:2:6:0,6,64	0/0:4,0:4:12:0,12,122	0/0:7,0:7:21:0,21,210	0/0:1,0:1:3:0,3,28	1/1:0,7:7:21:226,21,0	0/0:1,0:1:3:0,3,29	0/0:4,0:4:12:0,12,130	0/0:8,0:8:24:0,24,244	0/0:1,0:1:3:0,3,29	0/0:5,0:5:15:0,15,155	0/0:1,0:1:3:0,3,32	0/0:4,0:4:12:0,12,125	0/0:5,0:5:15:0,15,152	0/0:4,0:4:12:0,12,119	0/0:6,0:6:18:0,18,179	0/0:2,0:2:6:0,6,57	0/0:2,0:2:6:0,6,64	0/0:4,0:4:12:0,12,118	0/0:8,0:8:24:0,24,249	0/0:5,0:5:12:0,12,138	0/0:5,0:5:15:0,15,157	0/0:1,0:1:3:0,3,30	0/0:6,0:6:18:0,18,190	0/0:2,0:2:6:0,6,63	0/0:3,0:3:9:0,9,91	0/0:2,0:2:6:0,6,65	./.:.:.:.:.	0/0:4,0:4:12:0,12,128	0/0:5,0:5:15:0,15,155	0/0:8,0:8:24:0,24,250	0/0:4,0:4:12:0,12,122	0/0:1,0:1:3:0,3,30	0/0:5,0:5:15:0,15,149	0/0:7,0:7:21:0,21,222	0/0:5,0:5:15:0,15,161	0/0:2,0:2:6:0,6,60	0/0:5,0:5:15:0,15,143	0/0:4,0:4:12:0,12,123	0/0:1,0:1:3:0,3,31	0/0:4,0:4:12:0,12,127	0/0:2,0:2:6:0,6,61	0/0:3,0:3:9:0,9,100	0/0:2,0:2:6:0,6,59	0/0:1,0:1:3:0,3,29	0/0:6,0:6:18:0,18,178	0/0:3,0:3:9:0,9,95	0/0:2,0:2:6:0,6,63	0/0:6,0:6:18:0,18,178	0/0:2,0:2:6:0,6,68	0/0:4,0:4:12:0,12,122	0/0:4,0:4:12:0,12,126	0/0:5,0:5:15:0,15,155	0/0:2,0:2:6:0,6,62	0/0:4,0:4:12:0,12,122	0/0:1,0:1:3:0,3,29	0/0:10,0:10:30:0,30,304	0/0:4,0:4:12:0,12,124	0/0:8,0:8:24:0,24,248	0/0:10,0:10:30:0,30,308	0/0:11,0:11:30:0,30,340	0/0:5,0:5:15:0,15,160	0/0:3,0:3:9:0,9,97	0/0:1,0:1:3:0,3,30	0/0:3,0:3:9:0,9,98	0/0:3,0:3:9:0,9,92	1/1:0,5:5:15:155,15,0	0/0:5,0:5:15:0,15,161	0/0:2,0:2:6:0,6,64	0/0:6,0:6:18:0,18,186	0/0:12,0:12:36:0,36,372	0/0:2,0:2:6:0,6,63	0/0:7,0:7:18:0,18,201	0/0:1,0:1:3:0,3,32	1/1:0,4:4:12:128,12,0	0/0:5,0:5:9:0,9,112	./.:.:.:.:.	0/0:1,0:1:3:0,3,31	0/0:2,0:2:3:0,3,45	./.:.:.:.:.	0/0:4,0:4:9:0,9,105	0/0:2,0:2:6:0,6,61	0/0:22,0:22:66:0,66,720
chr1	37020359	.	T	C	5386.03	.	AC=57;AF=0.224;AN=254;BaseQRankSum=2.601;DP=876;Dels=0.00;FS=0.295;HaplotypeScore=0.0774;InbreedingCoeff=0.6582;MLEAC=54;MLEAF=0.213;MQ=59.82;MQ0=0;MQRankSum=-0.968;QD=25.41;ReadPosRankSum=0.377	GT:AD:DP:GQ:PL	0/0:51,0:51:99:0,153,1576	0/0:11,0:11:33:0,33,337	1/1:0,17:17:45:499,45,0	0/0:37,0:37:99:0,111,1111	0/0:15,0:15:45:0,45,464	0/0:10,0:10:30:0,30,299	1/1:0,15:15:45:454,45,0	0/0:5,0:5:15:0,15,165	0/0:1,0:1:3:0,3,33	0/0:13,0:13:39:0,39,380	0/0:3,0:3:9:0,9,97	1/1:0,22:22:66:683,66,0	0/0:11,0:11:33:0,33,336	./.:.:.:.:.	0/0:11,0:11:33:0,33,328	0/0:11,0:11:33:0,33,321	0/0:16,0:16:48:0,48,481	0/0:2,0:2:6:0,6,64	0/0:4,0:4:12:0,12,118	0/0:4,0:4:12:0,12,111	./.:.:.:.:.	1/1:0,13:13:33:365,33,0	0/0:20,0:20:60:0,60,592	1/1:0,20:20:60:628,60,0	1/1:0,2:2:3:34,3,0	0/0:20,0:20:48:0,48,524	0/0:14,0:14:42:0,42,417	0/0:1,0:1:3:0,3,35	0/0:3,0:3:9:0,9,104	0/0:17,0:17:48:0,48,494	0/0:5,0:5:15:0,15,172	0/0:2,0:2:6:0,6,63	0/0:12,0:12:36:0,36,358	0/0:1,0:1:3:0,3,31	0/0:14,0:14:42:0,42,427	0/0:10,0:10:30:0,30,311	0/0:14,0:14:39:0,39,397	0/1:5,3:8:66:66,0,127	0/0:6,0:6:18:0,18,176	0/0:2,0:2:6:0,6,53	0/0:3,0:3:9:0,9,96	0/0:14,0:14:36:0,36,385	0/0:16,0:16:48:0,48,479	1/1:0,11:11:33:344,33,0	0/0:14,0:14:39:0,39,410	0/0:19,0:19:57:0,57,566	1/1:0,14:14:42:428,42,0	0/0:4,0:4:12:0,12,131	./.:.:.:.:.	0/0:6,0:6:15:0,15,173	0/0:4,0:4:12:0,12,115	0/0:4,0:4:12:0,12,116	0/0:2,0:2:6:0,6,58	1/1:0,2:2:6:63,6,0	1/1:0,2:2:6:60,6,0	0/0:3,0:3:9:0,9,95	1/1:0,5:5:15:153,15,0	1/1:0,4:4:12:124,12,0	./.:.:.:.:.	1/1:0,4:4:12:122,12,0	1/1:0,1:1:3:29,3,0	1/1:0,5:5:15:146,15,0	0/0:5,0:5:15:0,15,148	0/0:4,0:4:12:0,12,121	1/1:0,1:1:3:31,3,0	0/0:6,0:6:18:0,18,181	0/0:2,0:2:6:0,6,61	0/0:5,0:5:15:0,15,159	0/0:5,0:5:12:0,12,133	0/0:2,0:2:6:0,6,63	./.:.:.:.:.	0/0:1,0:1:3:0,3,31	./.:.:.:.:.	0/0:5,0:5:15:0,15,153	0/0:4,0:4:12:0,12,120	0/0:4,0:4:12:0,12,118	1/1:0,2:2:6:61,6,0	0/0:2,0:2:6:0,6,59	0/0:2,0:2:6:0,6,65	0/0:9,0:9:24:0,24,255	0/0:2,0:2:6:0,6,49	0/0:1,0:1:3:0,3,30	0/0:4,0:4:12:0,12,126	./.:.:.:.:.	0/0:2,0:2:6:0,6,61	1/1:0,2:2:6:66,6,0	0/0:2,0:2:6:0,6,61	0/0:6,0:6:18:0,18,187	0/0:4,0:4:12:0,12,121	0/0:3,0:3:9:0,9,98	0/0:2,0:2:6:0,6,61	0/0:5,0:5:15:0,15,150	0/1:1,2:3:21:54,0,21	./.:.:.:.:.	0/0:4,0:4:12:0,12,124	0/0:3,0:3:9:0,9,96	1/1:0,3:3:9:92,9,0	0/0:2,0:2:6:0,6,63	1/1:0,2:2:6:63,6,0	./.:.:.:.:.	0/1:1,5:6:12:143,0,12	1/1:0,4:4:12:124,12,0	1/1:0,3:3:9:92,9,0	0/0:2,0:2:6:0,6,62	0/0:4,0:4:12:0,12,128	0/0:7,0:7:18:0,18,198	0/1:4,1:5:18:18,0,98	0/1:4,4:8:95:98,0,95	0/0:3,0:3:9:0,9,96	1/1:0,4:4:12:119,12,0	1/1:0,9:9:27:261,27,0	0/0:3,0:3:9:0,9,96	0/0:5,0:5:15:0,15,156	0/0:6,0:6:18:0,18,179	0/0:2,0:2:6:0,6,61	0/0:6,0:6:18:0,18,179	0/0:4,0:4:12:0,12,117	0/0:5,0:5:15:0,15,150	0/0:2,0:2:6:0,6,59	0/0:3,0:3:9:0,9,92	1/1:0,8:8:24:251,24,0	0/0:5,0:5:15:0,15,152	0/0:7,0:7:21:0,21,210	0/0:4,0:4:12:0,12,120	0/0:4,0:4:12:0,12,119	0/0:5,0:5:12:0,12,134	0/0:1,0:1:3:0,3,32	0/0:5,0:5:15:0,15,150	1/1:0,7:7:21:215,21,0	0/0:5,0:5:9:0,9,119	0/0:4,0:4:6:0,6,68	0/0:4,0:4:6:0,6,89	./.:.:.:.:.	0/0:9,0:9:12:0,12,179	0/0:2,0:2:3:0,3,45	0/0:3,0:4:6:0,6,74	0/0:21,0:21:60:0,60,672
chr1	37025986	.	C	T	2225.35	.	AC=18;AF=0.067;AN=268;BaseQRankSum=-1.605;DP=1105;Dels=0.00;FS=0.893;HaplotypeScore=0.2525;InbreedingCoeff=0.4540;MLEAC=18;MLEAF=0.067;MQ=59.17;MQ0=0;MQRankSum=0.940;QD=24.19;ReadPosRankSum=-0.980	GT:AD:DP:GQ:PL	0/0:68,0:68:99:0,201,2155	0/0:15,0:15:42:0,42,461	0/0:16,0:16:42:0,42,465	0/0:44,0:44:99:0,120,1281	0/0:15,0:15:42:0,42,456	0/0:24,0:24:72:0,72,738	0/0:21,0:21:63:0,63,648	0/0:3,0:3:9:0,9,100	./.:.:.:.:.	0/0:24,0:24:63:0,63,684	0/0:1,0:1:3:0,3,32	0/0:25,0:25:66:0,66,728	0/0:13,0:13:39:0,39,407	0/0:2,0:2:6:0,6,68	0/0:15,0:15:42:0,42,457	0/0:20,0:20:60:0,60,619	0/0:24,0:24:69:0,69,727	0/0:5,0:5:15:0,15,161	0/0:13,0:13:33:0,33,377	0/0:13,0:13:36:0,36,389	0/0:2,0:2:6:0,6,67	0/0:21,0:21:60:0,60,607	0/0:16,0:16:48:0,48,496	0/0:20,0:20:60:0,60,640	0/0:3,0:3:9:0,9,101	1/1:0,16:16:45:476,45,0	0/0:12,0:12:36:0,36,379	0/0:4,0:4:12:0,12,126	0/0:3,0:3:9:0,9,92	0/0:22,0:22:66:0,66,680	0/0:4,0:4:12:0,12,132	0/0:1,0:1:3:0,3,33	0/0:30,0:30:90:0,90,937	0/0:4,0:4:12:0,12,128	0/0:22,0:22:63:0,63,690	0/0:4,0:4:12:0,12,124	1/1:0,11:11:33:349,33,0	0/0:15,0:15:45:0,45,466	0/0:15,0:15:45:0,45,470	0/0:3,0:3:9:0,9,98	0/0:2,0:2:6:0,6,61	0/0:14,0:14:42:0,42,456	1/1:0,13:13:36:371,36,0	0/0:14,0:14:39:0,39,413	1/1:0,18:18:48:528,48,0	0/0:21,0:21:60:0,60,656	0/0:14,0:14:42:0,42,435	0/0:11,0:11:33:0,33,343	0/0:4,0:4:12:0,12,127	0/0:11,0:11:27:0,27,316	0/0:1,0:1:3:0,3,32	0/0:1,0:1:3:0,3,31	0/0:8,0:8:21:0,21,233	0/0:3,0:3:9:0,9,92	0/0:3,0:3:6:0,6,75	0/0:3,0:3:9:0,9,92	0/0:6,0:6:18:0,18,186	0/0:9,0:9:27:0,27,281	0/0:3,0:3:9:0,9,97	0/0:5,0:5:15:0,15,157	0/0:1,0:1:3:0,3,32	0/0:1,0:1:3:0,3,32	0/0:6,0:6:18:0,18,181	0/0:5,0:5:15:0,15,158	0/0:7,0:7:21:0,21,221	0/0:6,0:6:15:0,15,170	0/0:5,0:5:15:0,15,159	0/0:4,0:4:12:0,12,125	0/0:2,0:2:6:0,6,62	0/0:5,0:5:15:0,15,155	0/0:4,0:4:12:0,12,124	0/0:4,0:4:12:0,12,129	1/1:0,3:3:9:94,9,0	0/1:4,5:9:96:123,0,96	0/0:2,0:2:3:0,3,30	0/0:2,0:2:6:0,6,63	0/0:2,0:2:3:0,3,45	0/0:1,0:1:3:0,3,31	0/0:1,0:1:3:0,3,32	0/0:5,0:5:12:0,12,137	./.:.:.:.:.	0/0:3,0:3:9:0,9,91	0/0:2,0:2:6:0,6,69	0/0:8,0:8:24:0,24,255	0/0:1,0:1:3:0,3,31	0/0:6,0:6:18:0,18,195	0/0:6,0:6:15:0,15,169	0/0:10,0:10:30:0,30,319	0/0:2,0:2:6:0,6,62	0/0:6,0:6:18:0,18,187	0/0:4,0:4:12:0,12,131	0/0:3,0:3:9:0,9,98	0/0:4,0:4:12:0,12,130	0/0:2,0:2:6:0,6,65	0/0:2,0:2:6:0,6,63	0/0:2,0:2:6:0,6,65	0/0:11,0:11:33:0,33,348	0/0:3,0:3:9:0,9,85	0/0:5,0:5:15:0,15,151	0/0:1,0:1:3:0,3,31	0/0:8,0:8:24:0,24,255	0/0:1,0:1:3:0,3,30	0/0:3,0:3:9:0,9,95	0/0:7,0:7:18:0,18,202	0/0:1,0:1:3:0,3,32	0/0:4,0:4:12:0,12,125	0/1:4,2:6:50:50,0,113	0/0:8,0:8:24:0,24,250	0/0:5,0:5:15:0,15,153	0/0:11,0:11:30:0,30,323	0/0:3,0:3:6:0,6,61	0/0:5,0:5:15:0,15,158	0/0:3,0:3:9:0,9,92	0/0:3,0:3:9:0,9,93	0/0:1,0:1:3:0,3,32	0/0:4,0:4:12:0,12,132	0/0:1,0:1:3:0,3,33	0/0:4,0:4:12:0,12,122	./.:.:.:.:.	0/0:10,0:10:30:0,30,317	0/0:1,0:1:3:0,3,32	0/0:8,0:8:24:0,24,252	0/0:13,0:13:36:0,36,395	1/1:0,3:3:9:93,9,0	0/0:4,0:4:9:0,9,105	0/0:7,0:7:21:0,21,216	1/1:0,5:5:15:153,15,0	1/1:0,8:8:24:254,24,0	0/0:7,0:7:21:0,21,223	0/0:4,0:4:6:0,6,89	0/0:2,0:2:3:0,3,45	0/0:3,0:3:6:0,6,75	0/0:9,0:9:18:0,18,219	0/0:4,0:4:6:0,6,89	0/0:2,0:2:3:0,3,45	0/0:4,0:5:9:0,9,106	0/0:23,0:23:69:0,69,787
chr1	37028001	.	G	A	664.65	.	AC=19;AF=0.076;AN=250;BaseQRankSum=-0.337;DP=647;Dels=0.00;FS=5.759;HaplotypeScore=0.1628;InbreedingCoeff=0.3172;MLEAC=16;MLEAF=0.064;MQ=58.91;MQ0=5;MQRankSum=-1.149;QD=17.49;ReadPosRankSum=-2.232	GT:AD:DP:GQ:PL	0/0:43,0:43:99:0,129,1357	0/0:20,0:20:60:0,60,608	0/0:4,0:4:12:0,12,125	0/0:34,0:35:99:0,102,1040	0/0:7,0:7:21:0,21,206	0/0:8,0:8:21:0,21,229	0/0:8,0:9:24:0,24,243	0/0:2,0:2:6:0,6,64	0/0:1,0:1:3:0,3,33	0/0:13,0:13:39:0,39,400	0/0:2,0:2:6:0,6,61	0/0:6,0:6:18:0,18,183	0/0:13,0:13:39:0,39,392	0/0:4,0:4:12:0,12,128	0/0:10,0:10:27:0,27,302	1/1:0,7:8:21:214,21,0	0/0:3,0:3:9:0,9,91	0/0:1,0:1:3:0,3,32	0/0:3,0:4:9:0,9,85	0/0:3,0:4:9:0,9,92	0/0:2,0:2:6:0,6,63	0/0:6,0:6:18:0,18,184	0/0:9,0:9:27:0,27,272	0/0:16,0:16:45:0,45,470	./.:.:.:.:.	0/0:11,0:11:33:0,33,343	0/0:6,0:6:18:0,18,187	0/0:4,0:4:12:0,12,130	0/1:1,1:2:26:26,0,26	0/0:8,0:8:24:0,24,237	0/0:4,0:4:12:0,12,124	0/0:4,0:4:12:0,12,122	0/0:11,0:11:27:0,27,290	0/0:3,0:3:9:0,9,95	0/0:7,0:7:21:0,21,214	0/0:2,0:2:6:0,6,61	0/0:12,0:12:30:0,30,335	0/0:6,0:6:18:0,18,182	0/0:7,0:7:21:0,21,212	0/1:1,2:3:24:55,0,24	0/0:4,0:4:12:0,12,122	0/0:8,0:8:24:0,24,247	0/0:17,0:17:48:0,48,500	0/0:11,0:11:30:0,30,329	0/0:7,0:7:21:0,21,211	0/0:11,0:11:27:0,27,287	0/0:7,0:7:21:0,21,222	0/0:2,0:2:6:0,6,65	./.:.:.:.:.	0/0:2,1:3:6:0,6,63	0/0:2,0:2:6:0,6,64	0/0:1,0:1:3:0,3,31	0/0:6,0:6:18:0,18,181	0/0:2,0:2:6:0,6,59	0/0:3,0:3:9:0,9,92	./.:.:.:.:.	0/0:1,0:1:3:0,3,32	0/0:4,0:4:9:0,9,91	0/0:3,0:3:9:0,9,91	0/0:1,0:1:3:0,3,32	0/0:4,0:4:12:0,12,130	0/0:1,0:1:3:0,3,30	0/0:4,0:4:12:0,12,120	0/0:4,0:4:12:0,12,121	0/0:5,0:5:15:0,15,155	0/0:3,0:3:6:0,6,71	0/0:1,0:1:3:0,3,32	0/0:3,0:3:9:0,9,96	0/0:3,0:4:9:0,9,92	0/0:3,0:3:9:0,9,91	1/1:0,2:2:6:55,6,0	1/1:0,4:4:12:120,12,0	0/0:4,0:4:12:0,12,122	0/0:1,0:1:3:0,3,33	0/0:3,0:3:9:0,9,88	0/0:2,0:3:6:0,6,57	0/0:5,0:5:15:0,15,158	0/0:1,0:1:3:0,3,32	./.:.:.:.:.	0/0:4,0:4:12:0,12,126	0/0:2,0:2:6:0,6,61	0/0:2,0:2:6:0,6,61	0/0:1,0:1:3:0,3,33	0/0:7,0:7:18:0,18,189	0/0:4,0:4:12:0,12,127	0/0:4,0:4:12:0,12,126	0/0:1,0:1:3:0,3,30	0/0:3,0:3:9:0,9,94	0/0:3,0:3:9:0,9,91	0/1:2,1:3:22:22,0,51	0/0:3,0:3:9:0,9,91	0/0:3,0:3:9:0,9,92	0/0:3,0:3:9:0,9,95	0/0:1,0:1:3:0,3,30	0/0:3,0:3:9:0,9,95	0/0:3,0:3:9:0,9,92	./.:.:.:.:.	./.:.:.:.:.	0/0:3,0:3:9:0,9,89	0/0:4,0:4:12:0,12,122	1/1:0,3:3:9:97,9,0	./.:.:.:.:.	0/0:5,0:5:15:0,15,153	0/1:1,1:2:25:27,0,25	0/0:1,0:1:3:0,3,31	1/1:0,4:4:12:130,12,0	0/1:2,1:3:24:24,0,46	0/0:6,0:6:18:0,18,178	1/1:0,2:2:6:65,6,0	0/0:3,0:3:9:0,9,86	0/0:2,0:2:6:0,6,60	1/1:0,2:2:6:65,6,0	0/0:5,0:5:15:0,15,162	0/0:5,0:5:15:0,15,150	0/0:3,0:4:9:0,9,90	0/0:2,0:2:6:0,6,61	0/0:4,0:4:12:0,12,120	0/0:2,0:2:6:0,6,61	0/0:1,0:1:3:0,3,30	0/0:3,0:3:9:0,9,92	0/0:3,0:3:9:0,9,95	0/0:1,0:1:3:0,3,32	0/0:8,0:8:21:0,21,234	0/0:1,0:1:3:0,3,31	0/0:5,0:5:15:0,15,148	0/0:4,0:4:12:0,12,119	0/0:5,0:5:12:0,12,136	0/0:5,0:5:15:0,15,151	0/0:4,0:4:12:0,12,118	./.:.:.:.:.	./.:.:.:.:.	./.:.:.:.:.	./.:.:.:.:.	0/0:3,0:3:9:0,9,92	./.:.:.:.:.	0/0:4,0:4:9:0,9,108	0/0:18,0:19:54:0,54,614
chr1	37033525	.	C	A	4310.72	.	AC=38;AF=0.146;AN=260;BaseQRankSum=0.080;DP=852;Dels=0.00;FS=0.000;HaplotypeScore=0.1082;InbreedingCoeff=0.6617;MLEAC=36;MLEAF=0.138;MQ=59.78;MQ0=0;MQRankSum=-1.329;QD=27.28;ReadPosRankSum=0.133	GT:AD:DP:GQ:PL	0/0:47,0:47:99:0,141,1466	0/0:10,0:10:30:0,30,310	0/0:4,0:4:12:0,12,125	0/0:44,0:44:99:0,132,1376	1/1:0,14:14:42:445,42,0	0/0:14,0:14:36:0,36,380	0/0:15,0:15:45:0,45,465	1/1:0,1:1:3:32,3,0	0/0:1,0:1:3:0,3,32	0/0:16,0:16:48:0,48,495	0/0:2,0:2:6:0,6,54	0/0:6,0:6:18:0,18,183	0/0:16,0:16:45:0,45,482	0/0:1,0:1:3:0,3,32	1/1:0,20:20:57:594,57,0	0/0:19,0:19:57:0,57,596	1/1:0,18:18:54:562,54,0	./.:.:.:.:.	0/0:6,0:6:18:0,18,182	0/0:11,0:11:21:0,21,274	0/0:3,0:3:9:0,9,94	0/0:15,0:15:39:0,39,430	0/0:16,0:16:48:0,48,502	0/0:16,0:16:45:0,45,491	0/0:4,0:4:12:0,12,126	0/0:20,0:20:57:0,57,607	0/0:15,0:15:45:0,45,464	1/1:0,2:2:6:55,6,0	0/0:7,0:7:21:0,21,219	1/1:0,20:20:51:567,51,0	0/0:2,0:2:6:0,6,64	0/0:2,0:2:6:0,6,61	0/0:15,0:15:45:0,45,471	0/0:1,0:1:3:0,3,32	0/0:9,0:9:27:0,27,263	0/0:3,0:3:9:0,9,97	0/0:15,0:15:45:0,45,444	0/0:8,0:8:24:0,24,252	0/0:9,0:9:27:0,27,278	0/0:2,0:2:6:0,6,67	1/1:0,1:1:3:30,3,0	1/1:0,14:14:42:424,42,0	0/0:6,0:6:12:0,12,149	0/0:6,0:6:18:0,18,189	0/0:10,0:10:30:0,30,303	1/1:0,13:14:39:414,39,0	0/0:13,0:13:36:0,36,394	0/0:2,0:2:6:0,6,59	./.:.:.:.:.	0/0:6,0:6:18:0,18,187	0/0:1,0:1:3:0,3,32	0/0:5,0:5:6:0,6,89	0/0:4,0:4:12:0,12,124	0/0:5,0:5:15:0,15,154	0/0:4,0:4:12:0,12,122	1/1:0,2:2:6:55,6,0	0/0:5,0:5:15:0,15,152	0/0:4,0:4:12:0,12,122	./.:.:.:.:.	0/0:3,0:3:9:0,9,94	0/0:5,0:5:15:0,15,156	0/0:5,0:5:15:0,15,154	1/1:0,9:9:27:274,27,0	0/0:8,0:8:24:0,24,233	0/0:3,0:3:9:0,9,92	1/1:0,3:3:9:94,9,0	0/0:5,0:5:15:0,15,144	1/1:0,4:4:12:120,12,0	1/1:0,4:4:12:124,12,0	0/0:2,0:2:6:0,6,62	0/0:3,0:3:9:0,9,95	0/0:3,0:3:9:0,9,91	0/0:2,0:2:6:0,6,61	0/0:3,0:3:9:0,9,94	0/0:2,0:2:6:0,6,61	0/0:1,0:1:3:0,3,31	0/0:1,0:1:3:0,3,31	0/0:3,0:3:9:0,9,96	0/0:1,0:1:3:0,3,32	1/1:0,10:10:21:250,21,0	0/0:3,0:3:9:0,9,90	0/0:2,0:2:6:0,6,63	0/0:2,0:2:6:0,6,59	0/0:2,0:2:6:0,6,61	0/0:2,0:2:6:0,6,65	0/0:5,0:5:15:0,15,151	0/0:3,0:3:9:0,9,88	0/0:3,0:3:9:0,9,92	0/0:7,0:7:15:0,15,182	1/1:0,5:5:15:153,15,0	0/0:4,0:4:12:0,12,122	0/0:6,0:6:18:0,18,176	0/0:5,0:5:12:0,12,139	./.:.:.:.:.	./.:.:.:.:.	0/0:2,0:2:6:0,6,60	0/0:2,0:2:6:0,6,62	0/0:2,0:2:3:0,3,45	0/0:1,0:1:3:0,3,29	0/0:2,0:2:6:0,6,63	0/0:2,0:2:6:0,6,65	0/0:2,0:2:6:0,6,63	0/0:4,0:4:12:0,12,127	0/0:3,0:3:9:0,9,90	1/1:0,3:3:9:93,9,0	0/0:3,0:3:9:0,9,91	0/0:4,0:4:12:0,12,123	0/0:8,0:8:24:0,24,254	0/0:2,0:2:6:0,6,64	0/0:4,0:4:12:0,12,118	0/0:5,0:5:15:0,15,146	0/0:2,0:2:6:0,6,65	0/0:7,0:7:21:0,21,222	0/0:4,0:4:12:0,12,124	0/0:4,0:4:12:0,12,129	1/1:0,7:7:21:221,21,0	1/1:0,7:7:21:218,21,0	0/0:3,0:3:9:0,9,93	0/0:2,0:2:6:0,6,64	0/0:6,0:6:18:0,18,182	0/0:5,0:5:12:0,12,137	0/0:4,0:4:12:0,12,127	0/0:3,0:3:9:0,9,97	0/0:2,0:2:6:0,6,63	0/0:1,0:1:3:0,3,32	0/0:4,0:4:12:0,12,122	0/0:7,0:7:21:0,21,223	0/0:4,0:4:12:0,12,119	0/0:2,0:2:6:0,6,61	0/0:4,0:4:6:0,6,89	./.:.:.:.:.	0/0:6,0:6:9:0,9,134	0/0:4,0:4:6:0,6,89	./.:.:.:.:.	0/0:4,0:4:6:0,6,89	0/0:4,0:4:9:0,9,106	0/0:27,0:27:81:0,81,884
chr1	37034933	.	C	T	3977.4	.	AC=33;AF=0.128;AN=258;BaseQRankSum=-3.641;DP=1100;Dels=0.00;FS=14.126;HaplotypeScore=0.0402;InbreedingCoeff=0.5917;MLEAC=30;MLEAF=0.116;MQ=59.84;MQ0=0;MQRankSum=1.325;QD=25.33;ReadPosRankSum=-0.229	GT:AD:DP:GQ:PL	0/0:69,0:69:99:0,208,2211	0/0:18,0:18:54:0,54,551	0/0:14,0:14:42:0,42,444	1/1:0,48:48:99:1451,138,0	0/0:18,0:18:51:0,51,557	0/0:23,0:23:66:0,66,719	0/0:26,0:26:78:0,78,824	0/0:2,0:2:6:0,6,65	0/1:2,3:5:48:82,0,48	1/1:0,10:10:30:307,30,0	1/1:0,1:1:3:32,3,0	0/0:22,0:22:66:0,66,694	1/1:0,20:20:60:622,60,0	./.:.:.:.:.	0/0:29,0:29:87:0,87,915	0/0:25,0:25:75:0,75,786	0/0:21,0:21:63:0,63,662	0/0:2,0:2:6:0,6,63	0/0:9,0:9:27:0,27,284	0/0:10,0:10:27:0,27,292	0/0:2,0:2:6:0,6,63	0/0:25,0:25:72:0,72,767	0/0:24,0:24:72:0,72,757	0/0:19,0:19:54:0,54,592	./.:.:.:.:.	0/0:24,0:24:66:0,66,728	0/0:13,0:13:36:0,36,380	0/0:4,0:4:12:0,12,136	0/0:4,0:4:12:0,12,129	0/0:31,0:31:93:0,93,961	0/0:6,0:6:18:0,18,188	0/0:3,0:3:9:0,9,93	0/0:20,0:20:57:0,57,608	0/0:4,0:4:12:0,12,130	0/0:25,0:25:75:0,75,800	0/0:2,0:2:6:0,6,57	0/0:26,0:26:78:0,78,829	0/1:8,13:21:99:336,0,184	0/0:9,0:9:27:0,27,287	0/0:3,0:3:9:0,9,98	0/0:6,0:6:18:0,18,199	0/0:22,0:22:48:0,48,593	0/0:16,0:16:42:0,42,460	0/0:11,0:11:30:0,30,313	0/0:21,0:21:63:0,63,656	0/0:18,0:18:54:0,54,564	0/0:10,0:10:30:0,30,323	0/0:1,0:1:3:0,3,33	0/0:1,0:1:3:0,3,30	0/0:3,0:3:9:0,9,97	0/0:2,0:2:6:0,6,60	0/0:3,0:3:9:0,9,92	1/1:0,8:8:24:246,24,0	./.:.:.:.:.	0/0:4,0:4:12:0,12,129	0/0:2,0:2:6:0,6,62	0/0:6,0:6:18:0,18,188	0/0:10,0:10:27:0,27,302	1/1:0,2:2:6:67,6,0	0/0:7,0:7:21:0,21,223	0/0:3,0:3:9:0,9,94	0/0:7,0:7:21:0,21,223	0/0:7,0:7:21:0,21,216	1/1:0,4:4:12:121,12,0	0/0:4,0:4:12:0,12,130	0/0:5,0:5:15:0,15,153	0/0:6,0:6:18:0,18,192	0/0:3,0:3:9:0,9,95	0/0:3,0:3:9:0,9,93	./.:.:.:.:.	./.:.:.:.:.	0/0:8,0:8:24:0,24,245	0/0:3,0:3:9:0,9,97	0/0:5,0:5:15:0,15,162	0/0:4,0:4:12:0,12,130	0/0:6,0:6:18:0,18,192	0/0:3,0:3:9:0,9,94	./.:.:.:.:.	0/0:2,0:2:3:0,3,32	0/0:2,0:2:3:0,3,45	0/0:1,0:1:3:0,3,34	0/0:1,0:1:3:0,3,30	0/0:2,0:2:6:0,6,66	0/0:5,0:5:15:0,15,163	0/0:5,0:5:15:0,15,152	1/1:0,5:5:15:157,15,0	0/0:3,0:3:9:0,9,96	0/0:4,0:4:12:0,12,131	0/0:7,0:7:21:0,21,213	0/0:7,0:7:21:0,21,226	0/0:2,0:2:6:0,6,63	1/1:0,2:2:6:59,6,0	0/1:2,2:4:49:49,0,53	0/0:1,0:1:3:0,3,30	1/1:0,4:4:9:105,9,0	1/1:0,5:5:15:157,15,0	0/0:8,0:8:24:0,24,246	1/1:0,6:6:18:185,18,0	0/0:2,0:2:6:0,6,68	1/1:0,1:1:3:31,3,0	0/0:5,0:5:15:0,15,164	0/0:2,0:2:6:0,6,63	0/0:6,0:6:18:0,18,189	0/0:3,0:3:9:0,9,96	0/0:2,0:2:6:0,6,64	0/0:7,0:7:21:0,21,215	0/0:5,0:5:15:0,15,162	0/0:4,0:4:12:0,12,126	0/0:4,0:4:12:0,12,123	1/1:0,4:4:12:125,12,0	1/1:0,7:7:21:214,21,0	0/0:4,0:4:12:0,12,126	0/0:9,0:9:24:0,24,270	0/0:5,0:5:15:0,15,161	0/0:3,0:3:9:0,9,96	0/0:1,0:1:3:0,3,31	0/0:3,0:3:9:0,9,92	0/0:1,0:1:3:0,3,31	0/0:4,0:4:12:0,12,126	0/0:3,0:3:9:0,9,93	0/0:2,0:2:6:0,6,63	0/0:7,0:7:21:0,21,210	0/0:2,0:2:6:0,6,67	./.:.:.:.:.	0/0:1,0:1:3:0,3,33	0/0:4,0:4:12:0,12,122	0/0:8,0:8:24:0,24,254	0/0:5,0:5:15:0,15,161	0/0:3,0:3:9:0,9,100	0/0:4,0:4:6:0,6,89	0/0:2,0:2:3:0,3,45	./.:.:.:.:.	0/0:4,0:4:6:0,6,89	0/0:6,0:6:12:0,12,153	0/0:7,0:7:12:0,12,153	0/0:4,0:4:6:0,6,89	0/0:19,0:19:57:0,57,632
chr1	37035344	.	T	C	3480.89	.	AC=32;AF=0.124;AN=258;BaseQRankSum=0.435;DP=1194;Dels=0.00;FS=1.091;HaplotypeScore=0.0847;InbreedingCoeff=0.6457;MLEAC=28;MLEAF=0.109;MQ=59.82;MQ0=0;MQRankSum=-0.724;QD=26.57;ReadPosRankSum=0.115	GT:AD:DP:GQ:PL	0/0:72,0:72:99:0,217,2306	1/1:0,21:21:54:598,54,0	0/0:21,0:21:63:0,63,672	0/0:50,0:50:99:0,150,1531	0/0:15,0:15:42:0,42,455	0/0:18,0:18:54:0,54,535	0/0:17,0:17:45:0,45,491	0/0:1,0:1:3:0,3,33	0/0:3,0:3:9:0,9,97	0/0:24,0:24:69:0,69,732	0/0:3,0:3:9:0,9,95	0/0:22,0:22:66:0,66,684	0/0:20,0:20:60:0,60,638	0/0:1,0:1:3:0,3,31	0/0:21,0:21:60:0,60,633	0/0:34,0:34:99:0,99,1050	0/0:35,0:35:99:0,105,1077	0/0:4,0:4:12:0,12,126	0/0:14,0:14:39:0,39,407	0/0:5,0:5:15:0,15,152	0/0:7,0:7:21:0,21,215	0/0:25,0:25:75:0,75,776	0/0:23,0:23:63:0,63,668	0/0:30,0:30:87:0,87,898	0/0:2,0:2:6:0,6,63	1/1:0,21:21:63:649,63,0	0/0:17,0:17:48:0,48,508	0/0:2,0:2:6:0,6,66	0/0:3,0:3:9:0,9,91	0/0:33,0:33:99:0,99,993	0/0:4,0:4:12:0,12,124	0/0:1,0:1:3:0,3,32	0/0:21,0:21:63:0,63,639	0/0:2,0:2:6:0,6,63	0/0:21,0:21:60:0,60,629	0/0:5,0:5:15:0,15,156	0/0:18,0:18:51:0,51,553	0/0:12,0:12:30:0,30,344	0/0:16,0:16:48:0,48,491	0/0:4,0:4:12:0,12,128	0/0:7,0:7:21:0,21,226	0/0:13,0:13:36:0,36,366	0/0:17,0:17:45:0,45,498	0/0:22,0:22:66:0,66,697	1/1:0,29:29:87:915,87,0	0/0:16,0:16:48:0,48,505	0/0:12,0:12:30:0,30,338	./.:.:.:.:.	./.:.:.:.:.	1/1:0,2:2:6:58,6,0	1/1:0,1:1:3:31,3,0	0/0:3,0:3:9:0,9,90	0/0:8,0:8:21:0,21,230	0/0:6,0:6:18:0,18,185	0/0:10,0:10:30:0,30,301	0/0:2,0:2:6:0,6,61	0/0:4,0:4:12:0,12,126	0/0:5,0:5:15:0,15,161	0/0:4,0:4:12:0,12,122	0/0:5,0:5:15:0,15,157	1/1:0,5:5:15:155,15,0	1/1:0,4:4:12:133,12,0	0/0:9,0:9:27:0,27,281	0/0:2,0:2:6:0,6,61	0/0:9,0:9:27:0,27,279	0/0:4,0:4:12:0,12,132	0/0:5,0:5:15:0,15,155	0/0:10,0:10:30:0,30,302	0/0:4,0:4:12:0,12,117	./.:.:.:.:.	0/0:2,0:2:6:0,6,62	0/0:5,0:5:15:0,15,147	1/1:0,2:2:6:65,6,0	0/1:3,4:7:76:97,0,76	0/0:3,0:3:9:0,9,97	0/0:7,0:7:21:0,21,216	0/0:7,0:7:12:0,12,165	0/0:2,0:2:6:0,6,65	./.:.:.:.:.	0/0:3,0:3:9:0,9,95	0/0:3,0:3:9:0,9,93	0/0:5,0:5:15:0,15,147	0/0:5,0:5:15:0,15,160	0/0:4,0:4:9:0,9,107	0/0:8,0:8:24:0,24,241	0/0:1,0:1:3:0,3,29	0/0:2,0:2:6:0,6,63	0/0:3,0:3:9:0,9,96	1/1:0,4:4:12:128,12,0	0/0:3,0:3:9:0,9,97	1/1:0,6:6:18:198,18,0	0/0:5,0:5:15:0,15,158	0/0:5,0:5:15:0,15,158	1/1:0,1:1:3:34,3,0	0/0:1,0:1:3:0,3,34	0/0:4,0:4:12:0,12,124	0/0:2,0:2:6:0,6,70	0/0:1,0:1:3:0,3,34	0/0:5,0:5:15:0,15,156	0/0:2,0:2:6:0,6,63	0/0:5,0:5:15:0,15,148	./.:.:.:.:.	1/1:0,6:6:18:189,18,0	0/0:4,0:4:9:0,9,108	0/0:5,0:5:15:0,15,157	0/0:12,0:12:36:0,36,375	0/1:2,4:6:45:112,0,45	0/0:9,0:9:27:0,27,287	0/0:4,0:4:12:0,12,127	./.:.:.:.:.	0/0:5,0:5:15:0,15,157	0/0:4,0:4:12:0,12,128	0/0:15,0:15:39:0,39,440	0/0:5,0:5:15:0,15,155	0/0:6,0:6:18:0,18,189	0/0:3,0:3:9:0,9,97	0/0:1,0:1:3:0,3,31	0/0:5,0:5:15:0,15,159	0/0:8,0:8:18:0,18,211	0/0:6,0:6:18:0,18,185	0/0:3,0:3:9:0,9,99	0/0:6,0:6:18:0,18,185	0/0:9,0:9:27:0,27,274	1/1:0,5:5:15:162,15,0	0/0:3,0:3:9:0,9,93	0/0:3,0:3:9:0,9,90	1/1:0,6:6:15:164,15,0	1/1:0,5:5:15:159,15,0	0/0:3,0:3:9:0,9,102	0/0:4,0:4:6:0,6,89	0/0:2,0:2:6:0,6,63	0/0:4,0:4:6:0,6,89	0/0:4,0:4:6:0,6,89	./.:.:.:.:.	0/0:4,0:4:6:0,6,89	./.:.:.:.:.	0/0:30,0:30:90:0,90,1000
chr1	37035412	.	A	T	1763.57	.	AC=14;AF=0.053;AN=262;BaseQRankSum=4.147;DP=1053;Dels=0.00;FS=2.736;HaplotypeScore=0.0994;InbreedingCoeff=0.3642;MLEAC=13;MLEAF=0.050;MQ=59.83;MQ0=0;MQRankSum=0.218;QD=23.83;ReadPosRankSum=1.797	GT:AD:DP:GQ:PL	0/0:86,0:86:99:0,259,2670	0/0:17,0:17:51:0,51,518	0/0:24,0:24:72:0,72,724	0/0:42,0:42:99:0,120,1246	0/0:10,0:10:30:0,30,305	0/0:19,0:19:57:0,57,563	0/0:15,0:15:45:0,45,453	0/0:2,0:2:6:0,6,63	0/0:1,0:1:3:0,3,32	0/0:23,0:23:60:0,60,661	0/0:1,0:1:3:0,3,32	1/1:0,17:17:45:493,45,0	0/0:16,0:16:48:0,48,484	./.:.:.:.:.	0/0:19,0:19:57:0,57,576	0/0:20,0:20:57:0,57,594	0/0:34,0:34:99:0,102,1034	0/0:2,0:2:6:0,6,61	0/0:11,0:11:30:0,30,323	0/0:5,0:5:15:0,15,145	0/0:4,0:4:12:0,12,121	0/0:18,0:18:51:0,51,538	0/0:16,0:16:42:0,42,461	1/1:1,22:23:38:648,38,0	0/0:1,0:1:3:0,3,31	0/0:17,0:17:51:0,51,517	0/0:10,0:10:30:0,30,296	0/0:3,0:3:9:0,9,96	0/0:2,0:2:6:0,6,63	0/0:37,0:37:99:0,111,1089	0/0:3,0:3:9:0,9,97	0/0:2,0:2:6:0,6,65	0/0:11,0:11:33:0,33,339	0/0:2,0:2:6:0,6,63	0/0:17,0:17:48:0,48,503	0/0:8,0:8:24:0,24,257	0/0:19,0:19:57:0,57,591	0/0:9,0:9:24:0,24,262	0/0:10,0:10:30:0,30,315	0/0:3,0:3:9:0,9,96	0/0:2,0:2:6:0,6,62	0/0:11,0:11:33:0,33,331	0/0:17,0:17:48:0,48,503	1/1:0,13:13:36:391,36,0	0/0:22,0:22:66:0,66,673	0/0:16,0:16:48:0,48,485	0/0:15,0:15:42:0,42,437	0/0:3,0:3:9:0,9,97	0/0:3,0:3:9:0,9,93	0/0:2,0:2:6:0,6,59	0/0:3,0:3:9:0,9,90	./.:.:.:.:.	0/0:6,0:6:18:0,18,178	0/0:5,0:5:15:0,15,156	0/1:4,4:8:87:87,0,90	0/0:2,0:2:6:0,6,57	0/0:4,0:4:12:0,12,124	0/0:2,0:2:6:0,6,63	0/0:3,0:3:9:0,9,95	1/1:0,1:1:3:31,3,0	0/0:4,0:4:12:0,12,121	0/0:1,0:1:3:0,3,33	0/0:7,0:7:21:0,21,213	0/0:1,0:1:3:0,3,30	0/0:5,0:5:15:0,15,158	0/0:3,0:3:9:0,9,88	0/0:2,0:2:6:0,6,59	0/0:9,0:9:27:0,27,278	0/0:3,0:3:9:0,9,92	./.:.:.:.:.	0/0:3,0:3:9:0,9,92	0/0:2,0:2:6:0,6,62	0/0:2,0:2:6:0,6,63	0/0:5,0:5:15:0,15,156	0/0:4,0:4:12:0,12,122	0/0:5,0:5:15:0,15,157	0/0:5,0:5:9:0,9,120	0/0:2,0:2:6:0,6,62	./.:.:.:.:.	0/0:5,0:5:15:0,15,152	0/0:4,0:4:12:0,12,113	0/0:3,0:3:9:0,9,94	./.:.:.:.:.	0/0:4,0:4:12:0,12,112	0/0:7,0:7:21:0,21,210	0/0:2,0:2:6:0,6,62	0/0:4,0:4:12:0,12,122	0/0:4,0:4:12:0,12,124	0/0:2,0:2:6:0,6,66	0/0:3,0:3:9:0,9,93	0/0:2,0:2:6:0,6,61	0/0:4,0:4:12:0,12,115	0/0:5,0:5:15:0,15,155	0/0:2,0:2:6:0,6,61	0/0:1,0:1:3:0,3,32	0/0:5,0:5:15:0,15,157	0/0:4,0:4:12:0,12,126	0/0:1,0:1:3:0,3,31	0/0:4,0:4:12:0,12,118	0/0:5,0:5:15:0,15,147	0/0:2,0:2:6:0,6,61	./.:.:.:.:.	0/0:6,0:6:18:0,18,186	0/0:3,0:3:9:0,9,93	0/0:2,0:2:6:0,6,62	0/0:10,0:10:30:0,30,311	0/0:2,0:2:6:0,6,64	0/0:9,0:9:27:0,27,276	0/0:3,0:3:9:0,9,92	0/0:1,0:1:3:0,3,28	0/0:14,0:14:42:0,42,415	0/0:3,0:3:9:0,9,92	0/0:4,0:4:12:0,12,118	0/0:11,0:11:30:0,30,315	0/0:3,0:3:9:0,9,95	0/0:2,0:2:6:0,6,56	0/0:2,0:2:6:0,6,59	0/0:3,0:3:9:0,9,94	0/0:1,0:1:3:0,3,29	0/0:6,0:6:18:0,18,181	1/1:0,4:4:12:119,12,0	0/1:1,3:4:18:82,0,18	0/0:7,0:7:18:0,18,202	0/0:6,0:6:15:0,15,172	0/0:13,0:13:39:0,39,390	0/0:3,0:3:9:0,9,94	0/0:7,0:7:18:0,18,199	0/0:7,0:7:21:0,21,223	1/1:0,4:4:12:125,12,0	0/0:2,0:2:3:0,3,45	0/0:2,0:2:6:0,6,58	0/0:8,0:8:12:0,12,178	0/0:4,0:4:6:0,6,89	0/0:2,0:2:3:0,3,45	0/0:2,0:2:3:0,3,45	0/0:2,0:2:3:0,3,45	0/0:38,0:38:99:0,114,1270
chr1	37035775	.	T	C	1346.63	.	AC=25;AF=0.096;AN=260;BaseQRankSum=3.542;DP=818;Dels=0.00;FS=7.652;HaplotypeScore=0.0870;InbreedingCoeff=0.4654;MLEAC=18;MLEAF=0.069;MQ=59.68;MQ0=0;MQRankSum=1.466;QD=22.08;ReadPosRankSum=0.101	GT:AD:DP:GQ:PL	0/0:42,0:42:99:0,120,1293	0/0:17,0:17:51:0,51,521	0/0:13,0:13:39:0,39,393	0/0:30,0:30:90:0,90,925	0/0:15,0:15:42:0,42,449	0/0:18,0:18:54:0,54,527	0/0:13,0:13:39:0,39,389	0/0:2,0:2:6:0,6,66	0/0:3,0:3:9:0,9,97	0/0:10,0:10:30:0,30,309	0/0:1,0:1:3:0,3,32	0/0:10,0:10:30:0,30,307	0/0:12,0:12:33:0,33,341	0/0:4,0:4:12:0,12,124	0/0:11,0:11:33:0,33,332	0/0:17,0:17:51:0,51,522	0/0:19,0:19:57:0,57,569	0/0:3,0:3:9:0,9,92	0/0:7,0:7:21:0,21,217	1/1:0,3:3:9:94,9,0	0/0:1,0:1:3:0,3,32	0/0:19,0:19:57:0,57,582	1/1:0,17:17:51:539,51,0	0/0:18,0:18:51:0,51,543	0/0:4,0:4:12:0,12,122	0/0:13,0:13:39:0,39,393	0/0:6,0:6:18:0,18,186	0/0:3,0:3:9:0,9,92	0/0:3,0:3:9:0,9,94	0/0:13,0:13:39:0,39,385	0/0:1,0:1:3:0,3,25	0/0:1,0:1:3:0,3,31	0/0:10,0:10:30:0,30,301	0/0:4,0:4:12:0,12,128	0/0:18,0:18:54:0,54,552	0/0:5,0:5:15:0,15,154	0/0:15,0:15:42:0,42,439	0/0:3,0:3:9:0,9,92	0/0:9,0:9:27:0,27,279	0/0:4,0:4:12:0,12,122	0/0:1,0:1:3:0,3,32	0/0:14,0:14:42:0,42,419	0/0:20,0:20:54:0,54,577	0/0:14,0:14:39:0,39,411	0/0:12,0:12:36:0,36,363	0/0:13,0:13:39:0,39,398	0/0:10,0:10:27:0,27,301	0/0:2,0:2:6:0,6,63	0/0:6,0:6:18:0,18,185	0/0:5,0:5:15:0,15,156	0/0:4,0:4:12:0,12,118	0/0:3,0:3:9:0,9,92	0/0:4,0:4:12:0,12,122	0/0:2,0:2:6:0,6,63	0/0:2,0:2:6:0,6,61	0/0:2,0:2:6:0,6,59	0/0:5,0:5:15:0,15,153	0/0:7,0:7:21:0,21,221	0/0:1,0:1:3:0,3,32	0/0:1,0:1:3:0,3,30	./.:.:.:.:.	0/0:2,0:2:6:0,6,59	0/0:5,0:5:15:0,15,146	0/0:4,0:4:12:0,12,122	0/0:3,0:3:9:0,9,99	0/0:2,0:2:6:0,6,62	0/0:2,0:2:6:0,6,62	0/0:8,0:8:24:0,24,248	0/0:4,0:4:12:0,12,124	./.:.:.:.:.	0/0:1,0:1:3:0,3,31	0/0:3,0:3:9:0,9,95	0/0:3,0:3:9:0,9,97	0/1:3,4:7:71:109,0,71	1/1:0,2:2:6:61,6,0	0/0:2,0:2:6:0,6,59	0/0:2,0:2:6:0,6,57	1/1:0,1:1:3:32,3,0	./.:.:.:.:.	0/0:6,0:6:18:0,18,181	0/0:1,0:1:3:0,3,31	1/1:0,3:3:9:99,9,0	0/0:2,0:2:6:0,6,62	1/1:0,2:2:6:65,6,0	0/0:3,0:3:9:0,9,95	0/0:4,0:4:12:0,12,124	0/0:3,0:3:9:0,9,96	0/0:1,0:1:3:0,3,34	./.:.:.:.:.	0/0:4,0:4:12:0,12,124	0/0:2,0:2:6:0,6,63	0/0:2,0:2:6:0,6,61	0/0:4,0:4:12:0,12,124	./.:.:.:.:.	0/0:1,0:1:3:0,3,32	0/0:2,0:2:6:0,6,59	0/0:3,0:3:9:0,9,86	./.:.:.:.:.	0/0:1,0:1:3:0,3,30	0/0:3,0:3:9:0,9,90	0/0:5,0:5:15:0,15,160	./.:.:.:.:.	0/0:1,0:1:3:0,3,31	0/1:3,1:4:22:22,0,80	0/0:4,0:4:12:0,12,118	0/0:6,0:6:18:0,18,184	0/0:4,0:4:12:0,12,126	0/0:4,0:4:12:0,12,125	0/0:2,0:2:6:0,6,62	0/0:1,0:1:3:0,3,30	0/0:3,0:3:9:0,9,92	0/0:2,0:2:6:0,6,61	0/0:3,0:3:9:0,9,90	0/0:2,0:2:6:0,6,59	0/0:6,0:6:18:0,18,186	0/0:6,0:7:18:0,18,183	0/0:4,0:4:12:0,12,128	0/0:1,0:1:3:0,3,31	1/1:0,3:3:9:91,9,0	1/1:0,7:7:21:223,21,0	0/0:5,0:5:15:0,15,153	0/1:1,2:3:22:54,0,22	1/1:0,3:3:9:95,9,0	0/0:4,0:4:12:0,12,122	1/1:0,3:3:9:95,9,0	1/1:0,3:3:9:92,9,0	0/0:3,0:3:9:0,9,92	0/0:5,0:5:15:0,15,144	0/0:5,0:5:15:0,15,150	0/0:4,0:4:9:0,9,107	0/0:8,0:8:15:0,15,197	0/0:5,0:5:15:0,15,156	0/0:10,0:10:21:0,21,258	0/0:4,0:4:9:0,9,98	0/0:6,0:6:9:0,9,134	0/0:3,0:3:9:0,9,93	0/0:32,0:32:96:0,96,1070
chr1	37037348	.	C	T	2768.25	.	AC=40;AF=0.153;AN=262;BaseQRankSum=2.155;DP=885;Dels=0.00;FS=3.256;HaplotypeScore=0.0919;InbreedingCoeff=0.5576;MLEAC=32;MLEAF=0.122;MQ=59.63;MQ0=0;MQRankSum=0.117;QD=22.51;ReadPosRankSum=-0.969	GT:AD:DP:GQ:PL	0/0:53,0:53:99:0,159,1682	0/0:22,0:22:66:0,66,682	0/0:16,0:16:42:0,42,472	0/0:52,0:52:99:0,156,1600	0/0:12,0:12:36:0,36,371	0/0:6,0:6:18:0,18,182	1/1:0,12:12:36:370,36,0	0/0:1,0:1:3:0,3,32	0/0:1,0:1:3:0,3,32	0/0:11,0:11:33:0,33,330	./.:.:.:.:.	0/0:19,0:19:57:0,57,596	0/0:8,0:8:24:0,24,248	1/1:0,2:2:6:61,6,0	0/0:21,0:21:51:0,51,580	0/0:17,0:17:51:0,51,519	0/0:8,0:8:24:0,24,247	0/1:6,1:7:11:11,0,168	0/0:2,0:2:6:0,6,62	0/0:4,0:4:12:0,12,120	0/0:3,0:3:9:0,9,94	0/0:4,0:4:12:0,12,126	0/0:12,0:12:36:0,36,383	0/0:23,0:23:69:0,69,695	0/0:1,0:1:3:0,3,30	0/0:16,0:16:48:0,48,479	1/1:0,12:12:33:366,33,0	0/0:2,0:2:6:0,6,63	1/1:0,1:1:3:32,3,0	0/0:19,0:19:57:0,57,581	0/1:1,3:4:21:84,0,21	0/0:1,0:1:3:0,3,32	1/1:0,14:14:36:402,36,0	0/0:1,0:1:3:0,3,32	0/0:18,0:18:54:0,54,547	1/1:0,3:3:9:97,9,0	0/0:14,0:14:39:0,39,416	0/1:7,8:15:99:189,0,167	1/1:0,11:11:33:346,33,0	0/0:2,0:3:6:0,6,64	./.:.:.:.:.	0/0:13,0:13:39:0,39,402	0/0:15,0:15:39:0,39,434	0/0:15,0:15:42:0,42,438	0/0:15,0:15:45:0,45,459	0/0:19,0:19:54:0,54,559	0/0:6,0:6:18:0,18,184	0/0:1,0:1:3:0,3,34	1/1:0,1:1:3:30,3,0	0/0:5,0:5:15:0,15,155	0/0:1,0:1:3:0,3,31	./.:.:.:.:.	0/0:3,0:3:9:0,9,97	1/1:0,3:3:9:93,9,0	0/0:5,0:5:15:0,15,154	0/0:2,0:2:6:0,6,59	./.:.:.:.:.	0/0:7,0:7:21:0,21,213	0/0:2,0:2:6:0,6,60	0/0:1,0:1:3:0,3,32	0/0:2,0:2:6:0,6,60	0/0:2,0:2:6:0,6,59	0/0:8,0:8:24:0,24,246	0/0:3,0:3:6:0,6,78	1/1:0,3:3:9:93,9,0	0/0:4,0:4:12:0,12,123	1/1:0,4:4:12:126,12,0	0/0:4,0:4:12:0,12,122	0/0:2,0:2:6:0,6,66	./.:.:.:.:.	0/0:2,0:2:6:0,6,64	0/0:3,0:3:9:0,9,97	0/0:4,0:4:12:0,12,128	0/0:4,0:4:12:0,12,122	0/0:4,0:4:12:0,12,124	0/0:2,0:2:6:0,6,60	0/0:3,0:3:9:0,9,93	0/0:4,0:4:12:0,12,120	0/0:2,0:2:6:0,6,63	0/0:2,0:2:6:0,6,63	0/0:3,0:3:9:0,9,96	0/0:6,0:6:12:0,12,128	0/0:4,0:4:12:0,12,127	0/0:4,0:4:12:0,12,125	0/0:10,0:10:27:0,27,287	0/0:4,0:4:12:0,12,126	1/1:0,3:3:9:91,9,0	0/1:1,3:4:20:81,0,20	0/0:4,0:4:12:0,12,119	0/0:6,0:6:18:0,18,186	0/0:3,0:3:9:0,9,95	0/0:2,0:2:6:0,6,61	1/1:0,2:2:6:64,6,0	0/0:3,0:3:9:0,9,91	0/0:2,0:2:6:0,6,59	0/0:3,0:3:9:0,9,95	1/1:0,5:5:15:162,15,0	0/0:4,0:4:12:0,12,128	1/1:0,2:2:6:63,6,0	./.:.:.:.:.	0/0:7,0:7:21:0,21,223	0/0:1,0:1:3:0,3,31	0/0:7,0:7:21:0,21,218	0/0:6,0:6:18:0,18,190	0/0:2,0:2:6:0,6,62	0/0:6,0:6:15:0,15,164	0/0:4,0:4:12:0,12,123	0/0:6,0:6:18:0,18,179	0/0:1,0:1:3:0,3,31	0/0:4,0:4:12:0,12,115	0/0:4,0:4:12:0,12,118	0/0:1,0:1:3:0,3,31	1/1:0,6:6:18:189,18,0	1/1:0,2:2:6:65,6,0	1/1:0,7:7:21:225,21,0	0/0:10,0:10:30:0,30,314	0/0:2,0:2:6:0,6,59	0/0:3,0:3:9:0,9,92	0/0:5,0:5:15:0,15,149	0/0:2,0:2:3:0,3,45	0/0:4,0:4:12:0,12,127	0/0:10,0:10:30:0,30,312	0/0:7,0:7:21:0,21,217	0/0:2,0:2:6:0,6,61	0/0:6,0:6:18:0,18,184	0/0:2,0:2:6:0,6,65	0/0:8,0:8:24:0,24,257	0/0:9,0:9:27:0,27,279	0/0:1,0:1:3:0,3,31	0/0:2,0:2:3:0,3,45	0/0:2,0:2:3:0,3,45	0/0:3,0:3:6:0,6,75	0/0:4,0:4:6:0,6,89	0/0:5,0:5:15:0,15,157	0/0:4,0:4:9:0,9,107	0/0:2,0:2:6:0,6,51	0/0:26,0:26:78:0,78,893
chr1	37039394	.	C	T	2880.18	.	AC=30;AF=0.112;AN=268;BaseQRankSum=2.552;DP=1023;Dels=0.00;FS=7.871;HaplotypeScore=0.0184;InbreedingCoeff=0.6233;MLEAC=26;MLEAF=0.097;MQ=59.76;MQ0=0;MQRankSum=0.279;QD=25.95;ReadPosRankSum=1.721	GT:AD:DP:GQ:PL	0/0:56,0:56:99:0,168,1713	1/1:0,23:23:69:717,69,0	0/0:6,0:6:18:0,18,184	0/0:39,0:39:99:0,117,1181	0/0:6,0:6:18:0,18,178	0/0:11,0:11:33:0,33,331	0/0:18,0:18:48:0,48,519	0/0:4,0:4:12:0,12,130	./.:.:.:.:.	0/0:22,0:22:60:0,60,636	0/0:1,0:1:3:0,3,32	0/0:13,0:13:36:0,36,372	0/0:12,0:12:33:0,33,348	0/0:2,0:2:6:0,6,61	0/0:11,0:11:33:0,33,338	0/0:14,0:14:42:0,42,415	0/0:22,0:22:54:0,54,612	0/0:1,0:1:3:0,3,32	0/0:10,0:10:24:0,24,269	0/0:14,0:14:36:0,36,383	0/0:3,0:3:9:0,9,89	0/0:20,0:20:60:0,60,593	0/0:16,0:16:39:0,39,436	0/0:18,0:18:54:0,54,548	0/0:5,0:5:15:0,15,155	1/1:0,23:23:69:716,69,0	0/0:17,0:17:51:0,51,507	0/0:7,0:7:21:0,21,220	0/0:4,0:4:12:0,12,132	0/0:15,0:15:42:0,42,438	0/0:12,0:12:36:0,36,350	0/0:6,0:6:18:0,18,189	0/0:29,0:29:81:0,81,847	0/0:6,0:6:18:0,18,193	0/0:10,0:10:30:0,30,317	0/0:3,0:3:9:0,9,88	0/0:15,0:15:45:0,45,457	0/0:10,0:10:30:0,30,301	0/0:15,0:15:45:0,45,446	0/0:3,0:3:9:0,9,97	0/0:5,0:5:15:0,15,157	0/0:12,0:12:36:0,36,366	0/0:17,0:17:48:0,48,504	0/0:12,0:12:36:0,36,348	1/1:0,15:15:45:468,45,0	0/0:25,0:25:72:0,72,738	0/0:6,0:6:18:0,18,176	0/0:5,0:5:15:0,15,160	0/0:7,0:7:21:0,21,214	1/1:0,5:5:15:154,15,0	1/1:0,2:2:6:61,6,0	0/0:2,0:2:6:0,6,60	0/0:6,0:6:18:0,18,181	0/0:2,0:2:6:0,6,61	0/0:10,0:10:30:0,30,295	0/0:2,0:2:6:0,6,61	0/0:5,0:5:15:0,15,149	0/0:2,0:2:6:0,6,57	0/0:2,0:2:6:0,6,61	0/0:5,0:5:15:0,15,156	1/1:0,2:2:6:61,6,0	./.:.:.:.:.	0/0:5,0:5:12:0,12,132	0/0:2,0:2:6:0,6,60	0/0:4,0:4:12:0,12,118	0/0:5,0:5:15:0,15,156	0/0:3,0:3:9:0,9,89	0/0:8,0:8:24:0,24,242	0/0:3,0:3:9:0,9,91	0/0:2,0:2:6:0,6,62	0/0:4,0:4:12:0,12,115	0/0:4,0:4:12:0,12,116	1/1:0,5:5:15:156,15,0	0/1:4,3:7:69:69,0,93	0/0:4,0:4:12:0,12,122	0/0:9,0:9:27:0,27,267	0/0:1,0:1:3:0,3,32	0/0:4,0:4:12:0,12,130	0/0:5,0:5:15:0,15,152	0/0:1,0:1:3:0,3,32	0/0:4,0:4:12:0,12,115	0/0:1,0:1:3:0,3,30	0/0:7,0:7:21:0,21,220	0/0:6,0:6:18:0,18,180	0/0:4,0:4:12:0,12,120	0/0:8,0:8:24:0,24,252	0/0:1,0:1:3:0,3,28	0/0:9,0:9:27:0,27,277	1/1:0,2:2:6:61,6,0	0/0:3,0:3:9:0,9,96	1/1:0,7:7:21:214,21,0	0/0:8,0:8:24:0,24,243	0/0:1,0:1:3:0,3,32	1/1:0,3:3:9:92,9,0	0/0:3,0:3:9:0,9,91	0/0:6,0:6:18:0,18,178	0/0:6,0:6:18:0,18,187	0/0:1,0:1:3:0,3,30	0/0:7,0:7:21:0,21,211	0/0:2,0:2:6:0,6,59	0/0:7,0:7:21:0,21,213	1/1:0,3:3:9:95,9,0	1/1:0,5:5:15:161,15,0	0/0:2,0:2:6:0,6,58	0/0:2,0:2:6:0,6,60	0/0:2,0:2:6:0,6,59	0/1:2,1:3:21:21,0,52	0/0:1,0:1:3:0,3,29	0/0:4,0:4:12:0,12,128	0/0:4,0:4:12:0,12,125	0/0:3,0:3:9:0,9,93	0/0:4,0:4:12:0,12,135	0/0:6,0:6:18:0,18,180	0/0:6,0:6:18:0,18,175	0/0:4,0:4:12:0,12,123	0/0:6,0:6:18:0,18,187	0/0:4,0:4:12:0,12,117	0/0:4,0:4:12:0,12,118	0/0:6,0:6:15:0,15,173	0/0:3,0:3:9:0,9,91	0/0:4,0:4:12:0,12,121	0/0:3,0:3:9:0,9,94	0/0:5,0:5:15:0,15,157	1/1:0,2:2:6:63,6,0	0/0:6,0:6:18:0,18,183	0/0:4,0:4:12:0,12,118	./.:.:.:.:.	1/1:0,4:4:12:124,12,0	0/0:4,0:4:12:0,12,115	0/0:6,0:6:9:0,9,134	0/0:1,0:1:3:0,3,31	0/0:4,0:4:9:0,9,105	0/0:6,0:6:12:0,12,150	0/0:4,0:4:6:0,6,89	0/0:10,0:10:15:0,15,223	0/0:9,0:9:15:0,15,208	0/0:36,0:36:99:0,108,1162
chr1	37039908	.	T	C	3230.05	.	AC=37;AF=0.142;AN=260;BaseQRankSum=2.550;DP=900;Dels=0.00;FS=0.380;HaplotypeScore=0.1173;InbreedingCoeff=0.5983;MLEAC=33;MLEAF=0.127;MQ=59.82;MQ0=1;MQRankSum=-0.075;QD=24.66;ReadPosRankSum=-1.692	GT:AD:DP:GQ:PL	0/0:71,0:71:99:0,214,2240	0/0:19,0:19:54:0,54,548	0/0:12,0:12:36:0,36,375	1/1:0,35:36:93:999,93,0	0/0:17,0:17:51:0,51,531	0/0:6,0:7:18:0,18,184	0/0:12,0:12:36:0,36,372	0/0:2,0:2:6:0,6,67	1/1:0,4:4:12:131,12,0	1/1:0,13:13:39:410,39,0	1/1:0,4:4:12:129,12,0	0/0:14,0:14:42:0,42,430	1/1:0,16:16:48:478,48,0	0/0:1,0:1:3:0,3,32	0/0:18,0:18:54:0,54,557	0/0:13,0:13:36:0,36,381	0/0:11,0:11:33:0,33,346	0/0:2,0:2:6:0,6,63	0/0:13,0:13:39:0,39,393	0/0:2,0:2:6:0,6,57	0/0:3,0:3:9:0,9,97	0/0:9,0:9:24:0,24,256	0/0:14,0:14:39:0,39,412	0/0:17,0:17:51:0,51,533	1/1:0,3:3:9:91,9,0	0/0:16,0:16:45:0,45,477	0/0:14,0:14:42:0,42,431	0/0:4,0:4:12:0,12,125	0/0:3,0:3:9:0,9,87	0/0:20,0:20:54:0,54,575	0/0:6,0:6:18:0,18,188	0/0:3,0:3:9:0,9,97	0/0:18,0:18:39:0,39,470	0/0:1,0:1:3:0,3,31	0/0:13,0:13:39:0,39,412	0/0:5,0:5:15:0,15,146	0/0:26,0:26:78:0,78,795	0/1:3,4:7:74:110,0,74	0/0:11,0:11:33:0,33,331	0/0:1,0:1:3:0,3,32	./.:.:.:.:.	0/0:17,0:17:51:0,51,528	0/0:12,0:13:33:0,33,354	0/0:12,0:12:36:0,36,350	0/0:17,0:17:45:0,45,477	0/0:16,0:16:45:0,45,466	0/0:4,0:4:12:0,12,125	0/1:2,1:3:24:24,0,56	0/0:3,0:3:9:0,9,92	0/0:6,0:6:15:0,15,170	0/0:2,0:2:6:0,6,64	0/0:5,0:5:15:0,15,152	1/1:0,7:7:21:216,21,0	0/0:5,0:5:15:0,15,143	0/0:6,0:6:18:0,18,185	0/0:6,0:6:18:0,18,181	0/0:5,0:5:12:0,12,140	0/0:5,0:5:15:0,15,150	1/1:0,2:2:6:57,6,0	0/0:6,0:6:18:0,18,182	0/0:2,0:2:3:0,3,32	0/0:1,0:1:3:0,3,32	0/0:9,0:9:27:0,27,274	1/1:0,4:4:12:122,12,0	0/0:3,0:3:9:0,9,95	0/0:3,0:3:9:0,9,95	0/0:2,0:2:6:0,6,59	0/0:8,0:8:24:0,24,242	0/0:1,0:1:3:0,3,32	0/0:2,0:2:6:0,6,59	0/0:4,0:4:12:0,12,122	0/0:5,0:5:15:0,15,153	0/0:4,0:4:12:0,12,122	0/0:6,0:6:18:0,18,185	0/0:4,0:4:12:0,12,122	0/0:2,0:2:6:0,6,60	0/0:2,0:2:6:0,6,62	./.:.:.:.:.	0/0:1,0:1:3:0,3,31	1/1:0,1:1:3:26,3,0	0/0:2,0:2:6:0,6,64	0/0:2,0:2:6:0,6,62	0/0:2,0:2:6:0,6,63	0/0:8,0:8:24:0,24,248	0/0:3,0:3:9:0,9,93	1/1:0,3:3:9:97,9,0	0/0:5,0:5:15:0,15,157	0/0:4,0:4:12:0,12,120	0/0:6,0:6:18:0,18,187	0/0:7,0:7:21:0,21,220	0/0:1,0:1:3:0,3,32	1/1:0,3:3:9:94,9,0	0/1:3,4:7:60:80,0,60	0/0:3,0:3:9:0,9,95	1/1:0,3:3:9:95,9,0	1/1:0,4:4:12:122,12,0	0/0:7,0:7:21:0,21,216	./.:.:.:.:.	0/0:1,0:1:3:0,3,31	1/1:0,3:3:9:93,9,0	0/0:2,0:2:6:0,6,61	0/0:3,0:3:9:0,9,89	./.:.:.:.:.	0/0:2,0:2:6:0,6,61	0/0:2,0:2:6:0,6,61	0/0:9,0:9:24:0,24,261	0/0:3,0:3:9:0,9,95	0/0:7,0:7:21:0,21,215	0/0:3,0:3:9:0,9,97	1/1:0,2:2:6:63,6,0	1/1:0,6:6:18:184,18,0	0/0:3,0:3:9:0,9,97	0/0:5,0:5:15:0,15,151	0/0:5,0:5:15:0,15,153	0/0:2,0:2:6:0,6,63	0/0:1,0:1:3:0,3,30	0/0:3,0:3:9:0,9,95	./.:.:.:.:.	0/0:3,0:3:9:0,9,95	0/0:6,0:6:18:0,18,189	0/0:6,0:6:15:0,15,151	0/0:4,0:4:12:0,12,120	0/0:8,0:8:24:0,24,253	0/0:4,0:4:12:0,12,122	0/0:4,0:4:12:0,12,122	0/0:4,0:4:12:0,12,121	0/0:4,0:4:12:0,12,123	0/0:5,0:5:15:0,15,162	0/0:4,0:4:9:0,9,108	0/0:2,0:2:3:0,3,45	0/0:2,0:2:3:0,3,45	./.:.:.:.:.	0/0:2,0:2:3:0,3,45	./.:.:.:.:.	0/0:2,0:2:3:0,3,45	0/0:4,0:4:9:0,9,108	0/0:19,0:19:57:0,57,642
chr1	37040262	.	A	G	2828.63	.	AC=30;AF=0.118;AN=254;BaseQRankSum=0.274;DP=846;Dels=0.00;FS=1.229;HaplotypeScore=0.0887;InbreedingCoeff=0.5237;MLEAC=25;MLEAF=0.098;MQ=59.85;MQ0=0;MQRankSum=-0.511;QD=26.44;ReadPosRankSum=-2.035	GT:AD:DP:GQ:PL	0/0:67,0:67:99:0,202,2139	0/0:14,0:14:42:0,42,436	0/0:13,0:13:39:0,39,412	1/1:0,41:41:99:1225,123,0	0/0:14,0:14:42:0,42,442	0/0:8,0:8:24:0,24,243	0/0:12,0:12:33:0,33,357	./.:.:.:.:.	1/1:0,1:1:3:33,3,0	1/1:0,14:14:42:418,42,0	1/1:0,1:1:3:32,3,0	0/0:11,0:11:33:0,33,342	1/1:0,17:17:51:518,51,0	0/0:1,0:1:3:0,3,32	0/0:10,0:10:30:0,30,312	0/0:25,0:25:66:0,66,703	0/0:15,0:15:45:0,45,466	./.:.:.:.:.	0/0:10,0:10:30:0,30,313	0/0:3,0:3:9:0,9,96	0/0:2,0:2:6:0,6,67	0/0:7,0:7:21:0,21,221	0/0:15,0:15:45:0,45,459	0/0:23,0:23:69:0,69,714	1/1:0,4:4:12:134,12,0	0/0:23,0:23:63:0,63,682	0/0:5,0:5:15:0,15,159	0/0:2,0:2:6:0,6,63	0/0:3,0:3:9:0,9,95	0/0:22,0:22:57:0,57,638	0/0:6,0:6:15:0,15,158	0/0:2,0:2:6:0,6,65	0/0:14,0:14:42:0,42,429	0/0:4,0:4:12:0,12,128	0/0:11,0:11:33:0,33,336	0/0:3,0:3:9:0,9,85	0/0:15,0:15:39:0,39,427	0/1:1,2:3:16:50,0,16	0/0:14,0:14:39:0,39,415	0/0:5,0:5:15:0,15,157	0/0:3,0:3:9:0,9,99	0/0:11,0:11:33:0,33,338	0/0:22,0:22:60:0,60,642	0/0:9,0:9:27:0,27,276	0/0:18,0:19:48:0,48,540	0/0:14,0:14:42:0,42,436	0/0:8,0:8:24:0,24,245	./.:.:.:.:.	./.:.:.:.:.	0/0:6,0:6:18:0,18,185	0/0:1,0:1:3:0,3,34	0/0:2,0:2:6:0,6,59	1/1:0,4:4:12:121,12,0	0/0:1,0:1:3:0,3,31	0/0:4,0:4:12:0,12,121	0/0:2,0:2:6:0,6,61	0/0:3,0:3:9:0,9,89	0/0:4,0:4:12:0,12,129	./.:.:.:.:.	0/0:3,0:3:9:0,9,96	0/0:5,0:5:15:0,15,153	0/0:2,0:2:6:0,6,62	0/0:4,0:4:12:0,12,122	1/1:0,2:2:6:64,6,0	0/0:4,0:4:12:0,12,122	0/0:3,0:3:9:0,9,97	0/0:3,0:3:9:0,9,90	0/0:8,0:8:24:0,24,245	./.:.:.:.:.	0/0:1,0:1:3:0,3,32	0/0:6,0:6:18:0,18,186	0/0:3,0:3:9:0,9,97	0/0:3,0:3:9:0,9,97	0/0:3,0:3:9:0,9,82	0/0:2,0:2:6:0,6,61	0/0:3,0:3:9:0,9,94	0/0:4,0:4:12:0,12,117	0/0:1,0:1:3:0,3,31	0/0:2,0:2:6:0,6,64	0/0:5,0:5:12:0,12,141	0/0:10,0:10:30:0,30,314	0/0:1,0:1:3:0,3,33	0/0:1,0:1:3:0,3,32	0/0:2,0:2:6:0,6,61	0/0:5,0:5:15:0,15,150	1/1:0,4:4:12:127,12,0	0/0:2,0:2:6:0,6,63	0/0:5,0:5:15:0,15,154	0/0:4,0:4:12:0,12,126	0/0:2,0:2:6:0,6,64	0/0:1,0:1:3:0,3,29	1/1:0,2:2:6:61,6,0	0/1:1,4:5:20:96,0,20	0/0:1,0:1:3:0,3,32	1/1:0,2:2:6:59,6,0	1/1:0,1:1:3:32,3,0	0/0:4,0:4:12:0,12,128	./.:.:.:.:.	0/0:4,0:4:12:0,12,127	./.:.:.:.:.	0/0:3,0:3:9:0,9,96	./.:.:.:.:.	0/0:5,0:5:15:0,15,155	0/0:3,0:3:9:0,9,97	0/0:2,0:2:6:0,6,63	0/0:2,0:2:6:0,6,65	0/0:5,0:5:15:0,15,165	0/0:6,0:6:18:0,18,186	0/0:1,0:1:3:0,3,31	1/1:0,2:2:6:61,6,0	1/1:0,4:4:12:117,12,0	0/0:1,0:1:3:0,3,32	0/0:7,0:7:18:0,18,197	0/0:4,0:4:12:0,12,122	0/0:5,0:5:15:0,15,160	0/0:3,0:3:9:0,9,89	0/0:5,0:5:15:0,15,151	0/0:3,0:3:9:0,9,94	0/0:2,0:2:6:0,6,64	0/0:1,0:1:3:0,3,34	0/0:4,0:4:12:0,12,122	0/0:3,0:3:9:0,9,95	0/0:10,0:10:30:0,30,316	0/0:6,0:6:18:0,18,188	0/0:6,0:6:18:0,18,178	0/0:3,0:3:9:0,9,91	0/0:1,0:1:3:0,3,30	0/0:4,0:4:12:0,12,122	0/0:4,0:4:12:0,12,122	./.:.:.:.:.	0/0:4,0:4:6:0,6,89	0/0:2,0:2:3:0,3,45	0/0:2,0:2:3:0,3,45	0/0:2,0:2:3:0,3,45	0/0:4,0:4:9:0,9,107	0/0:2,0:2:3:0,3,45	0/0:29,0:29:87:0,87,970
chr1	37041714	.	G	C	2512.39	.	AC=24;AF=0.093;AN=258;BaseQRankSum=-2.217;DP=1072;Dels=0.00;FS=10.266;HaplotypeScore=0.0877;InbreedingCoeff=0.6004;MLEAC=21;MLEAF=0.081;MQ=59.61;MQ0=0;MQRankSum=-0.933;QD=24.63;ReadPosRankSum=2.545	GT:AD:DP:GQ:PL	0/0:87,0:87:99:0,262,2794	1/1:0,20:20:60:623,60,0	0/0:15,0:15:45:0,45,478	0/0:36,0:36:99:0,108,1101	0/0:8,0:8:24:0,24,249	0/0:22,0:22:57:0,57,639	0/0:14,0:14:36:0,36,398	0/0:4,0:4:12:0,12,131	0/0:3,0:3:9:0,9,92	0/0:17,0:17:51:0,51,531	0/0:2,0:2:6:0,6,63	0/0:10,0:10:30:0,30,309	0/0:12,0:12:36:0,36,365	./.:.:.:.:.	0/0:20,0:20:60:0,60,639	0/0:19,0:19:54:0,54,582	0/0:16,0:16:42:0,42,463	0/0:4,0:4:12:0,12,117	0/0:14,0:14:39:0,39,402	0/0:12,0:12:33:0,33,360	0/0:7,0:7:21:0,21,226	0/0:9,0:9:24:0,24,260	0/0:21,0:21:63:0,63,636	0/0:19,0:19:54:0,54,588	./.:.:.:.:.	1/1:0,17:17:45:480,45,0	0/0:11,0:11:30:0,30,328	0/0:6,0:6:18:0,18,201	0/0:3,0:3:9:0,9,99	0/0:17,0:17:51:0,51,529	0/0:3,0:3:9:0,9,97	0/0:3,0:3:9:0,9,103	0/0:15,0:15:39:0,39,430	0/0:1,0:1:3:0,3,32	0/0:11,0:11:27:0,27,309	0/0:7,0:7:21:0,21,222	0/0:21,0:21:57:0,57,600	0/0:16,0:16:39:0,39,446	0/0:10,0:10:30:0,30,314	0/0:2,0:2:6:0,6,59	0/0:2,0:2:6:0,6,65	0/0:22,0:22:60:0,60,658	0/0:15,0:15:45:0,45,469	0/0:17,0:17:51:0,51,527	1/1:0,20:20:51:555,51,0	0/0:23,0:23:69:0,69,714	0/0:10,0:10:27:0,27,299	0/0:3,0:3:9:0,9,99	0/0:2,0:2:6:0,6,65	1/1:0,11:11:33:335,33,0	1/1:0,2:2:6:56,6,0	0/0:2,0:2:6:0,6,60	0/0:11,0:11:33:0,33,342	0/0:4,0:4:12:0,12,126	0/0:5,0:5:15:0,15,155	0/0:6,0:6:18:0,18,188	0/0:7,0:7:21:0,21,210	0/0:6,0:6:18:0,18,189	./.:.:.:.:.	0/0:6,0:6:18:0,18,189	0/0:4,0:4:12:0,12,120	0/0:2,0:2:6:0,6,59	0/0:7,0:7:21:0,21,210	0/0:5,0:5:15:0,15,157	0/0:6,0:6:18:0,18,184	0/0:8,0:8:21:0,21,227	0/0:2,0:2:6:0,6,61	0/0:6,0:6:18:0,18,189	0/0:11,0:11:27:0,27,304	0/0:1,0:1:3:0,3,32	0/0:2,0:2:6:0,6,61	0/0:2,0:2:6:0,6,64	1/1:0,3:3:9:92,9,0	0/1:3,2:5:46:46,0,80	0/0:3,0:3:9:0,9,96	0/0:1,0:1:3:0,3,32	0/0:4,0:4:12:0,12,120	0/0:4,0:4:12:0,12,124	0/0:4,0:4:12:0,12,126	0/0:2,0:2:6:0,6,67	0/0:6,0:6:18:0,18,187	./.:.:.:.:.	0/0:9,0:9:27:0,27,275	0/0:6,0:6:18:0,18,186	1/1:0,4:4:12:126,12,0	0/0:4,0:4:12:0,12,122	0/0:3,0:3:9:0,9,97	0/0:5,0:5:15:0,15,163	0/0:4,0:4:12:0,12,120	0/0:4,0:4:12:0,12,121	0/0:2,0:2:6:0,6,63	0/0:3,0:3:9:0,9,89	0/0:9,0:9:27:0,27,279	0/0:1,0:1:3:0,3,32	0/0:5,0:5:15:0,15,155	0/0:5,0:5:15:0,15,152	0/0:10,0:10:30:0,30,314	0/0:2,0:2:6:0,6,61	0/0:5,0:5:12:0,12,135	./.:.:.:.:.	0/0:6,0:6:18:0,18,192	./.:.:.:.:.	0/0:2,0:2:6:0,6,61	0/0:7,0:7:21:0,21,221	0/0:1,0:1:3:0,3,32	0/0:6,0:6:18:0,18,180	0/1:3,3:6:76:76,0,83	0/0:8,0:8:24:0,24,247	0/0:3,0:3:9:0,9,92	0/0:3,0:3:9:0,9,88	0/0:4,0:4:12:0,12,111	0/0:3,0:3:9:0,9,92	0/0:11,0:11:30:0,30,321	0/0:4,0:4:12:0,12,132	0/0:10,0:10:27:0,27,300	0/0:13,0:13:39:0,39,404	0/0:3,0:3:9:0,9,95	1/1:0,3:3:9:88,9,0	0/0:9,0:9:24:0,24,264	0/0:7,0:7:21:0,21,225	0/0:5,0:5:12:0,12,141	0/0:5,0:5:15:0,15,157	0/0:7,0:7:21:0,21,212	1/1:0,4:4:12:125,12,0	0/0:7,0:7:21:0,21,216	0/0:3,0:3:9:0,9,93	1/1:0,4:4:12:127,12,0	1/1:0,3:3:9:91,9,0	./.:.:.:.:.	0/0:2,0:2:3:0,3,45	0/0:4,0:4:9:0,9,104	./.:.:.:.:.	0/0:1,0:1:3:0,3,32	0/0:4,0:4:6:0,6,89	0/0:4,0:4:6:0,6,89	0/0:2,0:2:6:0,6,60	0/0:31,0:31:93:0,93,1036
chr1	37041983	.	T	C	3601.02	.	AC=47;AF=0.194;AN=242;BaseQRankSum=2.687;DP=558;Dels=0.00;FS=0.000;HaplotypeScore=0.0482;InbreedingCoeff=0.5111;MLEAC=46;MLEAF=0.190;MQ=59.51;MQ0=0;MQRankSum=0.846;QD=25.54;ReadPosRankSum=-2.809	GT:AD:DP:GQ:PL	1/1:0,17:17:48:516,48,0	0/0:18,0:18:54:0,54,547	1/1:0,17:17:48:511,48,0	0/0:19,0:19:57:0,57,572	0/0:8,0:8:24:0,24,245	1/1:0,4:4:12:122,12,0	0/0:3,0:3:9:0,9,91	0/0:1,0:1:3:0,3,30	0/0:3,0:3:9:0,9,95	0/0:14,0:14:42:0,42,415	./.:.:.:.:.	0/0:4,0:4:9:0,9,106	0/0:8,0:8:24:0,24,251	0/0:2,0:2:6:0,6,63	0/0:15,0:15:42:0,42,443	0/0:6,0:6:18:0,18,182	0/0:6,0:6:15:0,15,168	0/1:2,1:3:23:23,0,52	./.:.:.:.:.	./.:.:.:.:.	0/0:3,0:3:9:0,9,91	0/0:3,0:3:9:0,9,89	1/1:0,9:9:27:284,27,0	0/0:10,0:10:30:0,30,301	./.:.:.:.:.	0/0:8,0:8:24:0,24,243	0/0:13,0:13:39:0,39,404	0/0:4,0:4:12:0,12,122	0/0:2,0:2:6:0,6,62	0/0:4,0:4:12:0,12,118	0/0:2,0:2:6:0,6,59	0/0:4,0:4:12:0,12,124	0/0:3,0:3:9:0,9,95	0/0:2,0:2:6:0,6,63	0/0:8,0:8:24:0,24,245	0/0:2,0:2:6:0,6,66	1/1:0,9:9:27:288,27,0	0/0:1,0:1:3:0,3,31	0/0:1,0:1:3:0,3,32	./.:.:.:.:.	0/0:1,0:1:3:0,3,32	0/0:6,0:6:18:0,18,177	1/1:0,20:20:57:620,57,0	0/0:11,0:11:33:0,33,336	0/0:19,0:19:54:0,54,569	0/0:11,0:11:30:0,30,317	1/1:0,9:9:27:285,27,0	0/0:3,0:3:9:0,9,97	0/0:5,0:5:15:0,15,149	0/0:3,0:3:9:0,9,97	0/0:1,0:1:3:0,3,32	1/1:0,2:2:6:61,6,0	0/0:1,0:1:3:0,3,31	0/0:4,0:4:12:0,12,118	0/0:4,0:4:12:0,12,118	0/0:3,0:3:9:0,9,92	0/0:3,0:3:9:0,9,89	0/0:1,0:1:3:0,3,31	0/0:1,0:1:3:0,3,32	0/0:1,0:1:3:0,3,32	0/0:3,0:3:9:0,9,92	0/0:3,0:3:9:0,9,87	0/0:5,0:5:15:0,15,153	0/0:3,0:3:6:0,6,61	0/0:2,0:2:6:0,6,63	0/0:3,0:3:9:0,9,98	0/0:1,0:1:3:0,3,31	0/0:2,0:2:6:0,6,57	0/0:1,0:1:3:0,3,31	1/1:0,1:1:3:31,3,0	1/1:0,1:1:3:31,3,0	1/1:0,1:1:3:32,3,0	0/0:2,0:2:6:0,6,61	0/1:1,1:2:25:29,0,25	1/1:0,4:4:12:124,12,0	./.:.:.:.:.	0/0:1,0:1:3:0,3,30	1/1:0,1:1:3:27,3,0	./.:.:.:.:.	0/0:4,0:4:12:0,12,127	1/1:0,3:3:9:92,9,0	./.:.:.:.:.	0/0:3,0:3:9:0,9,94	1/1:0,2:2:6:63,6,0	0/0:1,0:1:3:0,3,30	0/1:1,2:3:23:56,0,23	0/0:2,0:2:6:0,6,63	0/0:4,0:4:12:0,12,118	0/0:2,0:2:6:0,6,57	0/0:5,0:5:15:0,15,159	0/0:1,0:1:3:0,3,31	0/0:6,0:6:18:0,18,193	./.:.:.:.:.	0/0:1,0:1:3:0,3,29	0/0:1,0:1:3:0,3,30	./.:.:.:.:.	0/0:3,0:3:9:0,9,95	0/0:1,0:1:3:0,3,30	./.:.:.:.:.	0/0:2,0:2:6:0,6,63	0/0:3,0:3:9:0,9,89	0/0:1,0:1:3:0,3,34	0/0:1,0:1:3:0,3,30	0/1:2,2:4:47:53,0,47	0/0:5,0:5:15:0,15,152	0/0:3,0:3:9:0,9,89	0/0:3,0:3:9:0,9,95	0/1:4,3:7:74:74,0,111	./.:.:.:.:.	./.:.:.:.:.	1/1:0,4:4:12:129,12,0	./.:.:.:.:.	0/0:8,0:8:24:0,24,235	0/0:4,0:4:12:0,12,116	0/0:4,0:4:12:0,12,119	0/0:1,0:1:3:0,3,31	./.:.:.:.:.	0/0:2,0:2:6:0,6,62	1/1:0,2:2:6:65,6,0	1/1:0,2:2:6:62,6,0	0/0:3,0:3:9:0,9,93	0/0:2,0:2:3:0,3,45	1/1:0,3:3:9:98,9,0	0/0:2,0:2:6:0,6,57	1/1:0,4:4:12:122,12,0	1/1:0,7:7:21:216,21,0	0/0:4,0:4:12:0,12,123	0/0:4,0:4:12:0,12,123	0/0:2,0:2:6:0,6,65	0/0:6,0:6:9:0,9,134	0/0:2,0:2:3:0,3,45	./.:.:.:.:.	0/0:5,0:5:9:0,9,120	0/0:6,0:6:9:0,9,134	0/0:4,0:4:6:0,6,89	0/0:4,0:4:6:0,6,89	0/0:21,0:21:63:0,63,702
chr1	37042629	.	G	T	878.78	.	AC=20;AF=0.078;AN=256;BaseQRankSum=-2.681;DP=772;Dels=0.00;FS=3.741;HaplotypeScore=0.1055;InbreedingCoeff=0.4200;MLEAC=16;MLEAF=0.063;MQ=59.57;MQ0=1;MQRankSum=-0.380;QD=19.97;ReadPosRankSum=6.413	GT:AD:DP:GQ:PL	0/0:37,0:37:99:0,111,1172	0/0:20,0:20:57:0,57,619	0/0:11,0:11:33:0,33,337	0/0:24,0:24:72:0,72,736	0/0:12,0:12:36:0,36,372	0/0:8,0:8:24:0,24,250	0/0:17,0:17:51:0,51,528	0/0:2,0:2:6:0,6,61	0/0:1,0:1:3:0,3,30	0/0:14,0:14:39:0,39,429	0/0:1,0:1:3:0,3,32	0/0:13,0:13:33:0,33,362	0/0:12,0:12:36:0,36,373	0/0:2,0:2:6:0,6,66	0/0:15,0:15:45:0,45,482	0/0:11,0:11:33:0,33,335	0/0:16,0:16:42:0,42,465	0/0:3,0:3:9:0,9,92	0/0:6,0:6:18:0,18,180	0/0:3,0:3:9:0,9,91	./.:.:.:.:.	0/0:8,0:8:24:0,24,241	0/0:10,0:10:30:0,30,313	0/0:21,0:21:60:0,60,640	0/0:1,0:1:3:0,3,30	0/0:8,0:8:24:0,24,248	0/0:9,0:9:27:0,27,272	0/0:5,0:5:15:0,15,165	0/0:3,0:3:9:0,9,68	0/0:15,0:16:45:0,45,465	0/0:4,0:4:12:0,12,124	0/0:7,0:7:21:0,21,235	0/0:11,0:11:33:0,33,335	0/0:2,0:2:6:0,6,63	0/0:9,0:9:27:0,27,287	0/1:1,2:3:23:52,0,23	0/0:11,0:11:33:0,33,342	0/0:9,0:9:27:0,27,287	0/0:6,0:6:18:0,18,193	1/1:0,3:3:9:93,9,0	0/1:1,1:2:20:20,0,26	0/0:17,0:17:51:0,51,523	0/0:23,0:23:69:0,69,708	0/0:13,0:13:39:0,39,401	0/0:18,0:18:51:0,51,548	0/0:15,0:15:36:0,36,402	0/0:10,0:10:30:0,30,317	0/0:3,0:3:9:0,9,102	0/0:3,0:3:9:0,9,94	0/0:3,0:3:6:0,6,77	./.:.:.:.:.	0/0:2,0:2:6:0,6,63	0/0:8,0:8:21:0,21,235	0/0:2,0:2:6:0,6,61	0/0:4,0:4:9:0,9,108	0/0:1,0:1:3:0,3,32	0/0:3,0:3:9:0,9,83	0/0:2,0:2:3:0,3,31	0/0:1,0:1:3:0,3,32	0/0:4,0:4:12:0,12,128	0/0:1,0:1:3:0,3,30	0/0:3,0:3:9:0,9,91	0/0:7,0:7:21:0,21,221	0/0:3,0:3:9:0,9,94	0/0:5,0:5:15:0,15,157	0/0:1,0:1:3:0,3,32	0/0:1,0:1:3:0,3,32	0/0:6,0:6:18:0,18,186	0/0:3,0:3:9:0,9,96	./.:.:.:.:.	0/0:3,0:3:9:0,9,93	0/0:1,0:1:3:0,3,30	./.:.:.:.:.	0/0:5,0:5:15:0,15,149	0/0:4,0:4:12:0,12,122	1/1:0,3:3:9:89,9,0	0/0:2,0:2:6:0,6,60	0/0:2,0:2:6:0,6,63	0/0:1,0:1:3:0,3,32	0/0:6,0:6:18:0,18,185	0/0:2,0:2:3:0,3,45	0/0:1,0:1:3:0,3,32	0/0:5,0:5:15:0,15,163	0/0:1,0:1:3:0,3,32	0/0:2,0:2:6:0,6,63	0/0:4,0:4:12:0,12,132	0/0:3,0:3:9:0,9,89	0/0:3,0:3:9:0,9,95	0/0:5,0:5:15:0,15,154	0/0:5,0:5:15:0,15,158	0/0:4,0:4:12:0,12,125	0/0:1,0:1:3:0,3,32	./.:.:.:.:.	0/0:1,0:1:3:0,3,32	./.:.:.:.:.	0/0:1,0:1:3:0,3,30	0/0:6,0:6:18:0,18,190	0/0:2,0:2:6:0,6,66	0/0:2,0:2:6:0,6,53	0/0:1,0:1:3:0,3,32	1/1:0,6:6:18:189,18,0	0/0:4,0:4:12:0,12,128	0/0:5,0:5:15:0,15,157	0/0:2,0:2:6:0,6,65	0/0:2,0:2:6:0,6,65	0/0:4,0:4:12:0,12,122	0/0:5,0:5:15:0,15,155	0/0:6,0:6:18:0,18,192	0/0:1,0:1:3:0,3,29	0/0:6,0:6:18:0,18,182	0/0:3,0:3:9:0,9,94	0/0:1,0:1:3:0,3,30	0/0:2,0:2:6:0,6,64	0/0:5,0:5:15:0,15,152	0/0:4,0:4:12:0,12,126	./.:.:.:.:.	0/0:3,0:3:9:0,9,97	0/0:3,0:3:9:0,9,92	0/0:5,0:5:15:0,15,159	0/0:4,0:4:12:0,12,118	0/0:5,0:5:15:0,15,154	0/0:2,0:2:6:0,6,67	0/0:5,0:5:15:0,15,159	0/0:4,0:4:12:0,12,129	0/0:2,0:2:6:0,6,63	0/0:1,0:1:3:0,3,34	0/0:7,0:7:21:0,21,221	./.:.:.:.:.	0/0:4,0:4:12:0,12,127	1/1:0,4:4:6:89,6,0	1/1:0,1:1:3:31,3,0	./.:.:.:.:.	1/1:0,4:4:6:76,6,0	1/1:0,6:6:12:146,12,0	1/1:0,5:5:12:139,12,0	1/1:0,7:7:18:200,18,0	0/0:30,0:30:90:0,90,1016
chr1	37043351	.	G	T	4724.06	.	AC=38;AF=0.146;AN=260;BaseQRankSum=2.636;DP=956;Dels=0.00;FS=1.855;HaplotypeScore=0.0994;InbreedingCoeff=0.6860;MLEAC=35;MLEAF=0.135;MQ=59.77;MQ0=0;MQRankSum=3.333;QD=28.98;ReadPosRankSum=-1.513	GT:AD:DP:GQ:PL	0/0:48,0:48:99:0,144,1554	0/0:16,0:16:48:0,48,500	0/0:22,0:22:63:0,63,682	0/0:43,0:43:99:0,114,1271	1/1:0,29:29:87:924,87,0	0/0:22,0:22:60:0,60,662	0/0:10,0:10:24:0,24,279	1/1:0,1:1:3:33,3,0	./.:.:.:.:.	0/0:17,0:17:48:0,48,519	./.:.:.:.:.	0/0:12,0:12:36:0,36,375	0/0:17,0:17:51:0,51,536	./.:.:.:.:.	1/1:0,23:23:69:726,69,0	0/0:11,0:11:30:0,30,329	1/1:0,10:10:30:320,30,0	0/0:1,0:1:3:0,3,32	0/0:6,0:6:18:0,18,182	0/0:6,0:6:18:0,18,193	0/0:4,0:4:12:0,12,125	0/0:5,0:5:15:0,15,162	0/0:10,0:10:30:0,30,311	0/0:25,0:25:72:0,72,755	0/0:3,0:3:9:0,9,100	0/0:18,0:19:54:0,54,577	0/0:20,0:20:60:0,60,638	1/1:0,6:6:18:186,18,0	0/0:2,0:2:6:0,6,66	1/1:0,19:19:48:551,48,0	0/0:4,0:4:12:0,12,129	0/0:2,0:2:6:0,6,66	0/0:11,0:11:33:0,33,355	1/1:0,4:4:12:126,12,0	0/0:22,0:22:66:0,66,700	0/0:1,0:1:3:0,3,32	0/0:27,0:27:81:0,81,836	0/0:10,0:10:30:0,30,321	0/0:10,0:10:30:0,30,320	0/0:2,0:2:6:0,6,63	1/1:0,3:3:9:97,9,0	1/1:0,14:14:42:450,42,0	0/0:24,0:24:72:0,72,754	0/0:18,0:18:54:0,54,576	0/0:15,0:15:45:0,45,465	1/1:0,17:17:51:558,51,0	0/0:6,0:6:18:0,18,190	0/0:3,0:3:9:0,9,87	0/0:2,0:2:6:0,6,62	0/0:4,0:4:12:0,12,126	./.:.:.:.:.	0/0:6,0:6:18:0,18,184	0/0:1,0:1:3:0,3,31	0/0:4,0:4:12:0,12,128	0/0:2,0:2:6:0,6,64	1/1:0,2:2:6:62,6,0	0/0:3,0:3:9:0,9,92	0/0:9,0:9:27:0,27,276	0/0:1,0:1:3:0,3,30	0/0:3,0:3:9:0,9,92	0/0:5,0:5:15:0,15,155	0/0:2,0:2:6:0,6,59	1/1:0,9:9:27:278,27,0	0/0:7,0:7:21:0,21,210	0/0:6,0:6:18:0,18,183	1/1:0,2:2:6:63,6,0	0/0:7,0:7:21:0,21,224	1/1:0,4:4:12:122,12,0	1/1:0,1:1:3:32,3,0	0/0:1,0:1:3:0,3,31	0/0:3,0:3:9:0,9,93	0/0:3,0:3:9:0,9,98	0/0:2,0:2:6:0,6,63	0/0:3,0:3:9:0,9,89	0/0:8,0:8:24:0,24,243	0/0:4,0:4:9:0,9,89	0/0:2,0:2:6:0,6,63	0/0:5,0:5:15:0,15,157	0/0:4,0:4:9:0,9,108	./.:.:.:.:.	0/0:2,0:2:6:0,6,53	0/0:5,0:5:15:0,15,155	0/0:6,0:6:18:0,18,199	0/0:2,0:2:6:0,6,59	0/0:7,0:7:21:0,21,219	0/0:2,0:2:6:0,6,69	0/0:5,0:5:15:0,15,148	0/0:2,0:2:6:0,6,61	0/0:4,0:4:12:0,12,122	1/1:0,4:4:12:130,12,0	./.:.:.:.:.	0/0:8,0:8:24:0,24,247	0/0:1,0:1:3:0,3,34	0/0:5,0:5:12:0,12,137	0/0:2,0:2:6:0,6,65	0/0:1,0:1:3:0,3,33	0/0:4,0:4:12:0,12,128	0/0:5,0:5:15:0,15,162	0/0:3,0:3:9:0,9,98	0/0:1,0:1:3:0,3,31	0/0:3,0:3:9:0,9,97	0/0:2,0:2:6:0,6,63	0/0:4,0:4:12:0,12,126	0/0:4,0:4:12:0,12,115	1/1:0,7:7:21:227,21,0	0/0:3,0:3:9:0,9,92	0/0:3,0:3:9:0,9,97	0/0:6,0:6:18:0,18,187	0/0:4,0:4:12:0,12,126	0/0:3,0:3:9:0,9,89	0/0:4,0:4:12:0,12,125	0/0:4,0:4:12:0,12,130	0/0:10,0:10:27:0,27,290	0/0:6,0:6:18:0,18,189	0/0:2,0:2:6:0,6,68	1/1:0,3:3:9:92,9,0	1/1:0,5:5:15:161,15,0	0/0:6,0:6:18:0,18,186	0/0:3,0:3:9:0,9,95	0/0:6,0:6:18:0,18,185	0/0:2,0:2:6:0,6,63	0/0:1,0:1:3:0,3,31	0/0:5,0:5:15:0,15,154	0/0:3,0:3:9:0,9,92	0/0:4,0:4:12:0,12,124	0/0:1,0:1:3:0,3,33	0/0:5,0:5:15:0,15,160	0/0:8,0:8:24:0,24,248	./.:.:.:.:.	0/0:6,0:6:15:0,15,171	0/0:4,0:4:9:0,9,107	0/0:6,0:6:9:0,9,134	0/0:2,0:2:3:0,3,45	0/0:4,0:5:9:0,9,106	0/0:4,0:4:6:0,6,89	0/0:4,0:4:9:0,9,107	0/0:24,0:24:72:0,72,802
chr1	37044740	.	A	T	1310.65	.	AC=33;AF=0.160;AN=206;BaseQRankSum=1.628;DP=339;Dels=0.00;FS=1.882;HaplotypeScore=0.0262;InbreedingCoeff=0.4323;MLEAC=29;MLEAF=0.141;MQ=59.61;MQ0=1;MQRankSum=-0.185;QD=24.73;ReadPosRankSum=-1.133	GT:AD:DP:GQ:PL	1/1:0,14:14:42:445,42,0	0/0:14,0:14:42:0,42,434	0/0:5,0:5:15:0,15,153	0/0:10,0:10:27:0,27,300	0/0:9,0:9:27:0,27,283	1/1:0,3:3:9:92,9,0	0/0:1,0:1:3:0,3,32	0/0:1,0:1:3:0,3,35	0/0:1,0:1:3:0,3,34	0/0:6,0:6:18:0,18,185	./.:.:.:.:.	0/0:2,0:2:6:0,6,61	0/0:10,0:10:30:0,30,313	./.:.:.:.:.	0/0:9,0:9:24:0,24,245	0/0:1,0:1:3:0,3,30	0/0:3,0:3:9:0,9,93	0/0:1,0:1:3:0,3,32	./.:.:.:.:.	./.:.:.:.:.	./.:.:.:.:.	0/0:2,0:2:3:0,3,45	1/1:0,1:1:3:34,3,0	0/0:7,0:7:21:0,21,218	0/0:1,0:1:3:0,3,32	0/0:6,0:6:18:0,18,172	0/0:7,0:7:21:0,21,216	./.:.:.:.:.	0/0:1,0:1:3:0,3,32	0/0:2,0:2:6:0,6,62	./.:.:.:.:.	0/0:2,0:2:6:0,6,69	0/0:1,0:1:3:0,3,30	./.:.:.:.:.	0/0:1,0:1:3:0,3,30	./.:.:.:.:.	1/1:0,4:4:12:122,12,0	0/0:1,0:1:3:0,3,32	0/0:2,0:2:3:0,3,45	./.:.:.:.:.	0/0:1,0:1:3:0,3,33	0/0:7,0:7:21:0,21,218	1/1:0,9:9:27:284,27,0	0/0:4,0:4:12:0,12,119	0/0:5,0:5:15:0,15,160	0/0:3,0:3:9:0,9,97	0/0:5,0:5:15:0,15,158	./.:.:.:.:.	./.:.:.:.:.	0/0:3,0:3:6:0,6,74	0/0:2,0:2:6:0,6,65	./.:.:.:.:.	0/0:2,0:2:6:0,6,61	0/0:2,0:2:6:0,6,65	0/0:1,0:1:3:0,3,31	0/0:2,0:2:6:0,6,57	0/0:2,0:2:6:0,6,63	0/0:1,0:1:3:0,3,32	0/0:1,0:1:3:0,3,32	0/0:2,0:2:6:0,6,67	0/0:4,0:4:12:0,12,120	0/0:2,0:2:6:0,6,60	0/0:5,0:5:15:0,15,155	0/0:1,0:1:3:0,3,30	0/0:3,0:3:9:0,9,92	0/0:3,0:3:9:0,9,90	0/0:1,0:1:3:0,3,34	0/0:3,0:3:9:0,9,99	0/0:2,0:2:6:0,6,59	./.:.:.:.:.	./.:.:.:.:.	1/1:0,2:2:6:61,6,0	0/0:2,0:2:6:0,6,59	0/1:2,1:3:22:22,0,52	1/1:0,2:2:6:60,6,0	./.:.:.:.:.	0/0:1,0:1:3:0,3,31	./.:.:.:.:.	0/0:2,0:2:6:0,6,63	0/0:4,0:4:12:0,12,125	1/1:0,3:3:9:97,9,0	./.:.:.:.:.	0/0:1,0:1:3:0,3,30	1/1:0,1:1:3:34,3,0	0/0:2,0:2:6:0,6,61	./.:.:.:.:.	0/0:2,0:2:6:0,6,59	0/0:2,0:2:6:0,6,63	0/0:2,0:2:6:0,6,63	0/0:2,0:2:6:0,6,63	./.:.:.:.:.	./.:.:.:.:.	0/0:1,0:1:3:0,3,32	./.:.:.:.:.	./.:.:.:.:.	./.:.:.:.:.	./.:.:.:.:.	0/0:1,0:1:3:0,3,30	./.:.:.:.:.	./.:.:.:.:.	./.:.:.:.:.	0/0:4,0:4:12:0,12,122	0/0:1,0:1:3:0,3,30	1/1:0,1:1:3:30,3,0	./.:.:.:.:.	0/0:4,0:4:12:0,12,123	0/0:2,0:2:6:0,6,61	0/0:1,0:1:3:0,3,31	0/0:1,0:1:3:0,3,32	./.:.:.:.:.	0/0:8,0:8:24:0,24,242	0/0:1,0:1:3:0,3,32	0/0:4,0:4:12:0,12,128	./.:.:.:.:.	0/0:4,0:4:12:0,12,130	0/0:2,0:2:6:0,6,64	0/0:2,0:2:6:0,6,64	0/0:3,0:3:9:0,9,92	1/1:0,2:2:6:63,6,0	1/1:0,1:1:3:31,3,0	0/0:2,0:2:6:0,6,63	1/1:0,2:2:6:63,6,0	1/1:0,2:2:6:65,6,0	0/0:2,0:2:6:0,6,63	1/1:0,1:1:3:30,3,0	1/1:0,2:2:6:60,6,0	0/0:3,0:3:9:0,9,91	0/0:2,0:2:6:0,6,64	0/0:4,0:4:12:0,12,128	0/0:2,0:2:6:0,6,64	./.:.:.:.:.	0/0:2,0:2:3:0,3,45	./.:.:.:.:.	0/0:4,0:4:9:0,9,107	./.:.:.:.:.	0/0:2,0:2:3:0,3,45	0/0:31,0:31:93:0,93,1039
chr1	37045541	.	G	T	663.77	.	AC=15;AF=0.060;AN=248;BaseQRankSum=-1.828;DP=743;Dels=0.00;FS=4.626;HaplotypeScore=0.1054;InbreedingCoeff=0.3896;MLEAC=10;MLEAF=0.040;MQ=59.54;MQ0=3;MQRankSum=-0.059;QD=19.52;ReadPosRankSum=4.012	GT:AD:DP:GQ:PL	0/0:26,0:26:78:0,78,807	0/0:9,0:9:27:0,27,285	0/0:16,0:16:48:0,48,498	0/0:29,0:29:84:0,84,890	0/0:15,0:15:45:0,45,462	0/0:10,0:10:30:0,30,314	0/0:13,0:13:39:0,39,401	0/0:3,0:3:9:0,9,100	0/0:4,0:4:12:0,12,130	0/0:9,0:9:27:0,27,281	0/0:3,0:3:9:0,9,98	0/0:11,0:11:33:0,33,337	0/0:14,0:14:42:0,42,445	0/0:1,0:1:3:0,3,32	0/0:20,0:20:57:0,57,623	0/0:9,0:9:27:0,27,278	0/0:11,0:11:33:0,33,351	0/0:1,0:1:3:0,3,30	0/0:7,0:7:21:0,21,220	0/0:3,0:3:9:0,9,93	1/1:0,2:2:6:65,6,0	0/0:7,0:7:18:0,18,194	0/0:18,0:18:51:0,51,548	0/0:16,0:16:48:0,48,508	0/0:2,0:2:6:0,6,67	0/0:15,0:15:45:0,45,475	0/0:14,0:14:42:0,42,435	0/0:1,0:1:3:0,3,35	0/0:4,0:4:12:0,12,122	0/0:16,0:16:42:0,42,476	0/0:2,0:2:6:0,6,65	0/0:2,0:2:6:0,6,58	0/0:16,0:16:45:0,45,469	./.:.:.:.:.	0/0:8,0:8:24:0,24,258	0/0:5,0:5:15:0,15,160	0/0:16,0:16:45:0,45,476	0/0:13,0:13:39:0,39,407	0/0:6,0:6:18:0,18,189	0/0:3,0:3:9:0,9,97	0/0:1,0:1:3:0,3,36	0/0:11,0:11:30:0,30,334	0/0:13,0:13:39:0,39,397	0/0:15,1:16:45:0,45,482	0/0:4,2:6:12:0,12,126	0/0:7,0:7:21:0,21,217	0/0:7,0:7:18:0,18,206	0/0:5,0:5:15:0,15,161	0/0:2,0:2:6:0,6,65	0/0:1,0:1:3:0,3,32	0/0:1,0:1:3:0,3,30	0/0:1,0:1:3:0,3,32	0/0:4,0:4:12:0,12,128	0/0:3,0:3:9:0,9,95	./.:.:.:.:.	0/0:1,0:1:3:0,3,33	0/0:4,0:4:12:0,12,128	0/0:3,0:3:9:0,9,89	0/0:1,0:1:3:0,3,30	0/0:3,0:3:9:0,9,92	0/0:2,0:2:6:0,6,59	./.:.:.:.:.	0/0:9,0:9:27:0,27,279	0/0:2,0:2:6:0,6,63	0/0:6,0:6:18:0,18,188	0/0:3,0:3:9:0,9,94	0/0:3,0:3:9:0,9,93	./.:.:.:.:.	0/0:5,0:5:15:0,15,150	./.:.:.:.:.	0/0:5,0:5:15:0,15,156	./.:.:.:.:.	0/0:4,0:4:12:0,12,118	0/0:5,0:5:15:0,15,157	0/0:7,0:7:21:0,21,221	1/1:0,5:5:15:152,15,0	0/0:3,0:3:9:0,9,92	0/0:3,0:3:6:0,6,63	./.:.:.:.:.	0/0:1,0:1:3:0,3,31	0/0:1,0:1:3:0,3,32	0/0:1,0:1:3:0,3,30	0/0:6,0:6:18:0,18,201	0/0:6,0:6:15:0,15,166	0/0:1,0:1:3:0,3,31	0/0:4,0:4:12:0,12,128	0/0:4,0:4:12:0,12,124	./.:.:.:.:.	0/0:4,0:4:12:0,12,122	0/0:3,0:3:9:0,9,92	0/0:4,0:4:12:0,12,115	0/0:5,0:5:12:0,12,141	0/0:5,0:5:15:0,15,152	0/0:2,0:2:6:0,6,65	./.:.:.:.:.	0/0:6,0:6:15:0,15,170	0/0:3,0:3:9:0,9,97	0/0:3,0:3:9:0,9,88	./.:.:.:.:.	0/0:1,0:1:3:0,3,31	0/0:4,0:4:12:0,12,120	./.:.:.:.:.	0/0:5,0:5:15:0,15,158	0/0:2,0:2:6:0,6,65	./.:.:.:.:.	0/0:6,0:6:15:0,15,177	0/0:2,0:2:6:0,6,61	0/0:3,0:3:9:0,9,94	0/0:1,0:1:3:0,3,33	0/0:3,0:3:9:0,9,86	0/0:1,0:1:3:0,3,32	0/0:1,0:1:3:0,3,33	0/0:4,0:4:12:0,12,125	0/0:4,0:4:12:0,12,124	0/0:2,0:2:6:0,6,65	0/0:5,0:5:15:0,15,153	0/0:2,0:2:6:0,6,65	0/0:4,0:4:12:0,12,122	0/0:6,0:6:18:0,18,188	./.:.:.:.:.	0/0:3,0:3:9:0,9,92	0/0:2,0:2:6:0,6,63	0/0:5,0:5:15:0,15,157	0/0:2,0:2:6:0,6,61	0/0:6,0:6:18:0,18,182	0/0:3,0:3:9:0,9,95	0/0:3,0:3:9:0,9,93	0/0:1,0:1:3:0,3,32	0/0:3,0:3:9:0,9,97	1/1:0,5:5:12:137,12,0	1/1:0,4:4:6:89,6,0	0/0:2,0:2:3:0,3,45	1/1:1,7:8:12:166,12,0	1/1:0,1:1:3:31,3,0	1/1:0,3:3:9:94,9,0	0/1:1,5:6:10:123,0,10	0/0:39,0:39:99:0,117,1304
chr1	37048399	.	T	G	1633.58	.	AC=24;AF=0.096;AN=250;BaseQRankSum=-2.230;DP=792;Dels=0.00;FS=0.000;HaplotypeScore=0.1050;InbreedingCoeff=0.5074;MLEAC=20;MLEAF=0.080;MQ=58.93;MQ0=0;MQRankSum=-1.092;QD=24.75;ReadPosRankSum=-1.077	GT:AD:DP:GQ:PL	0/0:37,0:37:99:0,111,1191	0/0:20,0:20:60:0,60,646	0/0:13,0:13:36:0,36,387	0/0:35,0:35:99:0,99,1047	0/0:6,0:6:18:0,18,192	0/0:5,0:5:12:0,12,138	0/0:12,0:12:36:0,36,374	0/0:5,0:5:15:0,15,161	./.:.:.:.:.	1/1:0,15:15:45:451,45,0	1/1:0,1:1:3:30,3,0	0/0:16,0:16:48:0,48,509	1/1:0,14:14:42:434,42,0	0/0:4,0:4:12:0,12,127	0/0:18,0:18:54:0,54,566	0/0:13,0:13:39:0,39,402	0/0:8,0:8:24:0,24,255	0/0:2,0:2:6:0,6,61	0/0:5,0:5:12:0,12,140	0/0:2,0:2:6:0,6,63	./.:.:.:.:.	0/0:7,0:7:21:0,21,216	0/0:5,0:5:12:0,12,137	0/0:19,0:19:54:0,54,582	0/0:3,0:3:9:0,9,98	0/0:12,0:12:36:0,36,376	0/0:13,0:13:39:0,39,418	0/0:4,0:4:12:0,12,121	0/0:1,0:1:3:0,3,32	0/0:14,0:14:42:0,42,442	0/0:4,0:4:12:0,12,127	./.:.:.:.:.	0/0:17,0:17:51:0,51,527	0/0:5,0:5:15:0,15,165	0/0:12,0:12:30:0,30,336	0/0:3,0:3:9:0,9,95	0/0:24,0:24:72:0,72,770	0/0:6,0:6:18:0,18,189	0/0:8,0:8:18:0,18,203	./.:.:.:.:.	0/0:3,0:3:9:0,9,104	0/0:13,0:13:36:0,36,396	0/0:17,0:17:48:0,48,514	0/0:17,0:17:51:0,51,532	0/0:18,0:18:54:0,54,563	0/0:12,0:12:27:0,27,307	0/0:8,0:8:24:0,24,248	./.:.:.:.:.	0/0:1,0:1:3:0,3,33	0/0:6,0:6:18:0,18,188	./.:.:.:.:.	0/0:8,0:8:24:0,24,250	1/1:0,5:5:15:149,15,0	0/0:2,0:2:6:0,6,54	0/0:1,0:1:3:0,3,32	0/0:1,0:1:3:0,3,33	0/0:4,0:4:12:0,12,128	0/0:7,0:7:21:0,21,223	1/1:0,1:1:3:33,3,0	0/0:4,0:4:12:0,12,123	0/0:2,0:2:6:0,6,65	0/0:4,0:4:12:0,12,128	0/0:7,0:7:21:0,21,219	1/1:0,2:2:6:59,6,0	0/0:3,0:3:6:0,6,75	0/0:5,0:5:15:0,15,160	0/0:2,0:2:6:0,6,64	0/0:3,0:3:9:0,9,92	0/0:3,0:3:9:0,9,96	./.:.:.:.:.	0/0:2,0:2:6:0,6,61	0/0:2,0:2:6:0,6,61	./.:.:.:.:.	0/0:5,0:5:15:0,15,152	0/0:6,0:6:15:0,15,174	0/0:6,0:6:18:0,18,191	0/0:5,0:5:15:0,15,166	0/0:3,0:3:9:0,9,100	0/0:2,0:2:6:0,6,59	0/0:4,0:4:12:0,12,120	0/0:2,0:2:6:0,6,62	0/0:3,0:3:9:0,9,94	0/0:2,0:2:6:0,6,68	0/0:1,0:1:3:0,3,33	0/0:2,0:2:6:0,6,61	0/0:1,0:1:3:0,3,32	0/0:4,0:4:12:0,12,126	0/0:3,0:3:9:0,9,89	0/0:1,0:1:3:0,3,31	0/0:3,0:3:9:0,9,95	0/0:2,0:2:6:0,6,61	1/1:0,4:4:12:124,12,0	0/1:1,3:4:19:77,0,19	0/0:1,0:1:3:0,3,32	1/1:0,3:3:9:95,9,0	1/1:0,7:7:21:216,21,0	0/1:1,1:2:26:27,0,26	1/1:0,4:4:9:105,9,0	0/0:2,0:2:6:0,6,61	1/1:0,4:4:12:120,12,0	0/0:5,0:5:15:0,15,162	0/0:2,0:2:6:0,6,65	0/0:1,0:1:3:0,3,32	0/0:3,0:3:9:0,9,95	0/0:2,0:2:6:0,6,63	0/0:2,0:2:6:0,6,63	0/0:1,0:1:3:0,3,31	0/0:4,0:4:12:0,12,118	0/0:2,0:2:6:0,6,65	0/0:5,0:5:15:0,15,157	0/0:3,0:3:9:0,9,94	0/0:2,0:2:6:0,6,63	0/0:4,0:4:12:0,12,123	0/0:4,0:4:12:0,12,126	0/0:7,0:7:12:0,12,138	0/0:3,0:3:9:0,9,93	0/0:4,0:4:12:0,12,124	0/0:6,0:6:18:0,18,183	0/0:3,0:3:9:0,9,93	0/0:6,0:6:15:0,15,171	0/0:3,0:3:9:0,9,95	0/0:6,0:6:18:0,18,186	0/0:4,0:4:12:0,12,127	0/0:6,0:6:18:0,18,185	0/0:1,0:1:3:0,3,32	0/0:5,0:5:15:0,15,157	0/0:11,0:11:30:0,30,330	0/0:8,0:8:24:0,24,250	0/0:3,0:3:9:0,9,92	0/0:2,0:2:3:0,3,45	./.:.:.:.:.	./.:.:.:.:.	./.:.:.:.:.	0/0:4,0:4:6:0,6,89	0/0:7,0:7:12:0,12,138	./.:.:.:.:.	0/0:26,0:26:78:0,78,866
chr1	37051352	.	A	G	2702.29	.	AC=20;AF=0.077;AN=260;BaseQRankSum=2.723;DP=905;Dels=0.00;FS=0.000;HaplotypeScore=0.2966;InbreedingCoeff=0.5697;MLEAC=19;MLEAF=0.073;MQ=59.47;MQ0=1;MQRankSum=0.349;QD=27.57;ReadPosRankSum=2.547	GT:AD:DP:GQ:PL	0/0:58,0:58:99:0,174,1830	0/0:22,0:22:66:0,66,658	0/0:16,0:16:48:0,48,478	0/0:37,0:37:99:0,111,1132	0/0:11,0:11:33:0,33,339	0/0:9,0:10:27:0,27,280	0/0:21,0:21:60:0,60,632	0/0:1,0:1:3:0,3,33	0/0:3,0:3:9:0,9,101	0/0:18,0:18:51:0,51,530	0/0:2,0:2:6:0,6,67	1/1:0,16:16:45:495,45,0	0/0:12,0:12:36:0,36,365	0/0:2,0:2:6:0,6,61	0/0:16,0:16:48:0,48,503	0/0:9,0:9:27:0,27,275	0/0:14,0:14:42:0,42,418	0/0:5,0:5:15:0,15,158	0/0:5,0:5:15:0,15,154	0/0:4,0:4:9:0,9,103	0/0:2,0:2:6:0,6,60	1/1:0,11:11:33:343,33,0	0/0:14,0:14:42:0,42,430	1/1:0,23:23:69:722,69,0	0/0:5,0:5:15:0,15,156	0/0:16,0:16:48:0,48,486	0/0:9,0:9:27:0,27,270	0/0:5,0:5:15:0,15,162	0/0:1,0:1:3:0,3,32	0/0:13,0:13:33:0,33,365	0/0:3,0:3:9:0,9,99	0/0:2,0:2:6:0,6,65	0/0:13,0:13:36:0,36,386	0/0:3,0:3:9:0,9,97	0/0:11,0:11:33:0,33,336	0/0:3,0:3:9:0,9,100	0/0:12,0:12:36:0,36,365	0/0:10,0:10:30:0,30,296	0/0:11,0:11:33:0,33,331	0/0:4,0:4:12:0,12,126	0/0:1,0:1:3:0,3,34	0/0:5,0:5:12:0,12,134	0/0:14,0:14:39:0,39,422	1/1:1,15:16:24:448,24,0	0/0:12,0:12:36:0,36,371	0/0:24,0:24:60:0,60,664	0/0:8,0:8:24:0,24,241	0/0:4,0:4:12:0,12,134	0/0:2,0:2:6:0,6,59	0/0:4,0:4:12:0,12,122	0/0:3,0:3:9:0,9,92	0/0:3,0:3:9:0,9,95	0/0:4,0:4:12:0,12,123	0/0:4,0:4:12:0,12,121	1/1:0,9:9:27:284,27,0	0/0:5,0:5:15:0,15,152	1/1:0,6:6:15:169,15,0	1/1:0,5:5:15:152,15,0	0/0:3,0:3:9:0,9,94	1/1:0,5:5:15:157,15,0	0/0:1,0:1:3:0,3,32	0/0:1,0:1:3:0,3,29	0/0:11,0:11:33:0,33,334	0/0:6,0:6:18:0,18,180	0/0:6,0:6:18:0,18,178	./.:.:.:.:.	0/0:8,0:8:24:0,24,241	0/0:3,0:3:9:0,9,92	0/0:5,0:5:12:0,12,139	0/0:2,0:2:6:0,6,61	./.:.:.:.:.	0/0:2,0:2:6:0,6,63	0/0:3,0:3:9:0,9,86	0/0:7,0:7:18:0,18,191	0/0:3,0:3:9:0,9,94	0/0:2,0:2:6:0,6,61	./.:.:.:.:.	0/0:2,0:2:6:0,6,51	./.:.:.:.:.	0/0:3,0:3:9:0,9,91	0/0:4,0:4:12:0,12,122	0/0:3,0:3:9:0,9,94	0/0:6,0:6:18:0,18,197	0/0:4,0:4:12:0,12,120	0/0:2,0:2:6:0,6,67	0/0:10,0:10:30:0,30,325	0/0:6,0:6:15:0,15,159	0/0:5,0:5:15:0,15,162	0/0:5,0:5:15:0,15,154	0/0:6,0:6:18:0,18,186	0/0:1,0:1:3:0,3,33	0/0:4,0:4:12:0,12,124	0/0:6,0:6:18:0,18,185	./.:.:.:.:.	0/0:2,0:2:6:0,6,65	0/0:5,0:5:15:0,15,153	0/0:5,0:5:12:0,12,130	0/0:6,0:6:18:0,18,185	0/0:2,0:2:6:0,6,62	0/0:3,0:3:9:0,9,89	0/0:4,0:4:12:0,12,124	0/0:2,0:2:6:0,6,54	0/0:1,0:1:3:0,3,31	0/0:1,0:1:3:0,3,32	0/0:1,0:1:3:0,3,23	0/0:2,0:2:6:0,6,61	0/0:1,0:1:3:0,3,34	0/0:10,0:10:30:0,30,298	0/0:5,0:5:15:0,15,161	0/0:3,0:3:9:0,9,90	0/0:7,0:7:21:0,21,218	0/0:5,0:5:15:0,15,161	0/0:10,0:10:30:0,30,297	0/0:1,0:1:3:0,3,31	0/0:5,0:5:15:0,15,150	0/0:8,0:8:24:0,24,243	0/0:4,0:4:12:0,12,130	0/0:6,0:6:15:0,15,176	0/0:10,0:10:30:0,30,295	0/0:3,0:3:9:0,9,92	1/1:0,3:3:9:96,9,0	0/0:7,0:7:21:0,21,213	0/0:3,0:3:9:0,9,97	0/0:6,0:6:18:0,18,189	0/0:1,0:1:3:0,3,31	0/0:4,0:4:12:0,12,123	0/0:6,0:6:18:0,18,189	0/0:1,0:1:3:0,3,30	1/1:0,4:4:12:125,12,0	0/0:4,0:4:6:0,6,89	./.:.:.:.:.	./.:.:.:.:.	0/0:6,0:6:12:0,12,151	0/0:1,0:1:3:0,3,31	0/0:2,0:2:3:0,3,45	0/0:4,0:4:6:0,6,89	0/0:24,0:24:72:0,72,812
chr1	37051582	.	G	A	3072.17	.	AC=40;AF=0.155;AN=258;BaseQRankSum=-2.534;DP=792;Dels=0.00;FS=2.752;HaplotypeScore=0.2067;InbreedingCoeff=0.5404;MLEAC=37;MLEAF=0.143;MQ=59.84;MQ0=0;MQRankSum=0.554;QD=24.78;ReadPosRankSum=-0.600	GT:AD:DP:GQ:PL	1/1:0,36:36:99:1158,108,0	0/0:16,0:16:48:0,48,505	0/0:14,0:14:42:0,42,446	0/0:39,0:39:99:0,117,1230	0/0:10,0:10:30:0,30,312	1/1:0,6:6:18:184,18,0	0/0:12,0:12:36:0,36,373	0/0:2,0:2:6:0,6,58	./.:.:.:.:.	0/0:16,0:16:48:0,48,513	0/0:2,0:2:6:0,6,67	0/0:20,0:20:60:0,60,644	0/0:12,0:12:36:0,36,385	1/1:0,1:1:3:32,3,0	0/0:15,0:15:39:0,39,438	0/0:9,0:9:27:0,27,290	0/0:16,0:16:48:0,48,474	./.:.:.:.:.	0/0:3,0:3:9:0,9,95	1/1:0,6:6:18:187,18,0	./.:.:.:.:.	0/0:9,0:9:27:0,27,284	1/1:0,8:8:24:245,24,0	0/0:21,0:21:63:0,63,673	0/0:3,0:3:9:0,9,97	0/0:19,0:19:57:0,57,599	0/0:22,0:22:66:0,66,694	0/0:2,0:2:6:0,6,63	./.:.:.:.:.	0/0:18,0:18:51:0,51,548	0/0:5,0:5:15:0,15,160	0/0:2,0:2:6:0,6,69	0/0:13,0:13:30:0,30,353	./.:.:.:.:.	0/0:12,0:12:36:0,36,377	0/0:2,0:2:6:0,6,63	1/1:0,10:10:27:290,27,0	0/0:5,0:5:15:0,15,161	0/0:14,0:14:42:0,42,426	0/0:1,0:1:3:0,3,33	0/0:2,0:2:6:0,6,65	0/0:12,0:12:36:0,36,359	1/1:0,10:10:21:262,21,0	0/0:19,0:19:57:0,57,599	0/0:19,0:20:54:0,54,587	0/0:15,0:15:42:0,42,459	0/0:8,0:8:24:0,24,252	0/0:3,0:3:9:0,9,97	0/0:5,0:5:15:0,15,162	0/0:4,0:4:12:0,12,126	0/0:2,0:2:6:0,6,63	0/0:3,0:3:9:0,9,93	0/0:4,0:4:12:0,12,127	0/0:2,0:2:6:0,6,65	0/0:4,0:4:12:0,12,124	0/0:2,0:2:6:0,6,61	0/0:5,0:5:15:0,15,154	0/0:7,0:7:21:0,21,224	0/0:2,0:2:6:0,6,65	0/0:7,0:7:21:0,21,219	0/0:6,0:6:18:0,18,191	0/0:3,0:3:9:0,9,95	0/0:7,0:7:21:0,21,215	0/0:5,0:5:15:0,15,153	0/0:1,0:1:3:0,3,31	0/0:4,0:4:12:0,12,122	0/0:2,0:2:6:0,6,63	0/0:4,0:4:12:0,12,126	0/0:5,0:5:15:0,15,159	1/1:0,1:1:3:31,3,0	1/1:0,2:2:6:61,6,0	./.:.:.:.:.	0/0:3,0:3:9:0,9,93	0/0:1,0:1:3:0,3,32	1/1:0,2:2:6:59,6,0	0/0:1,0:1:3:0,3,32	0/0:4,0:4:12:0,12,126	1/1:0,1:1:3:33,3,0	0/0:2,0:2:6:0,6,65	0/0:2,0:2:6:0,6,61	./.:.:.:.:.	1/1:0,2:2:6:60,6,0	0/0:7,0:7:21:0,21,224	1/1:0,5:5:15:153,15,0	0/1:2,2:4:51:51,0,57	0/0:2,0:2:6:0,6,67	0/0:2,0:2:6:0,6,64	0/0:2,0:2:6:0,6,65	0/0:2,0:2:6:0,6,63	0/0:1,0:1:3:0,3,33	0/0:3,0:3:9:0,9,91	0/0:2,0:2:3:0,3,45	0/0:3,0:3:9:0,9,94	0/0:2,0:2:6:0,6,61	0/0:5,0:5:15:0,15,153	0/0:1,0:1:3:0,3,32	0/0:1,0:1:3:0,3,24	0/0:4,0:4:12:0,12,126	0/0:1,0:1:3:0,3,34	0/0:6,0:6:18:0,18,187	0/0:4,0:4:12:0,12,124	0/0:2,0:2:3:0,3,33	0/0:6,0:6:18:0,18,181	0/1:3,2:5:46:46,0,80	0/0:4,0:4:12:0,12,126	./.:.:.:.:.	0/1:3,2:5:48:48,0,80	0/0:7,0:7:21:0,21,221	0/0:2,0:2:6:0,6,54	0/0:3,0:3:9:0,9,94	0/0:6,0:6:18:0,18,186	0/0:2,0:2:6:0,6,55	0/0:7,0:7:21:0,21,215	0/0:3,0:3:9:0,9,92	0/0:3,0:3:9:0,9,95	0/0:2,0:2:6:0,6,61	0/0:4,0:4:12:0,12,126	0/0:1,0:1:3:0,3,32	1/1:0,3:3:9:92,9,0	1/1:0,4:4:12:118,12,0	0/0:2,0:2:6:0,6,59	0/1:1,1:2:26:26,0,27	1/1:0,4:4:12:126,12,0	0/0:3,0:3:9:0,9,97	1/1:0,2:2:6:59,6,0	1/1:0,5:5:15:147,15,0	0/0:5,0:5:12:0,12,137	0/0:3,0:3:6:0,6,75	0/0:1,0:1:3:0,3,32	0/0:3,0:3:9:0,9,96	0/0:2,0:2:3:0,3,45	0/0:2,0:2:3:0,3,45	0/0:4,0:4:6:0,6,89	0/0:5,0:5:9:0,9,121	0/0:3,0:3:9:0,9,84	0/0:2,0:2:3:0,3,45	0/0:23,0:23:69:0,69,768
chr1	37052065	.	G	A	990.41	.	AC=21;AF=0.080;AN=262;BaseQRankSum=-3.480;DP=888;Dels=0.00;FS=1.967;HaplotypeScore=0.0529;InbreedingCoeff=0.4816;MLEAC=16;MLEAF=0.061;MQ=59.70;MQ0=1;MQRankSum=-0.864;QD=21.53;ReadPosRankSum=-0.784	GT:AD:DP:GQ:PL	0/0:66,0:66:99:0,199,2116	0/0:25,0:25:66:0,66,750	0/0:22,0:22:60:0,60,679	0/0:38,0:38:99:0,114,1226	0/0:7,0:7:21:0,21,229	0/0:14,0:14:39:0,39,430	0/0:19,0:19:54:0,54,591	0/0:2,0:2:6:0,6,65	0/0:3,0:3:9:0,9,99	0/0:15,0:15:45:0,45,483	0/0:2,0:2:6:0,6,67	0/0:19,0:19:57:0,57,619	0/0:10,0:10:30:0,30,320	0/0:2,0:2:6:0,6,62	0/0:15,0:15:45:0,45,479	0/0:20,0:20:54:0,54,604	0/0:15,0:15:45:0,45,490	0/0:2,0:2:6:0,6,60	0/0:3,0:3:9:0,9,98	1/1:0,5:5:15:150,15,0	0/0:3,0:3:9:0,9,98	0/0:7,0:7:21:0,21,219	1/1:0,10:10:27:289,27,0	0/0:12,0:12:36:0,36,389	0/0:2,0:2:6:0,6,68	0/0:10,0:10:30:0,30,310	0/0:13,0:13:36:0,36,391	0/0:7,0:7:21:0,21,234	0/0:1,0:1:3:0,3,32	0/0:10,0:10:30:0,30,330	0/0:8,0:8:24:0,24,266	0/0:4,0:4:12:0,12,132	0/0:16,0:16:45:0,45,491	0/0:3,0:3:9:0,9,100	0/0:13,0:13:39:0,39,423	0/0:4,0:4:12:0,12,132	0/0:16,0:16:48:0,48,513	0/0:8,0:8:24:0,24,260	0/0:13,0:13:39:0,39,417	0/0:3,0:3:9:0,9,86	./.:.:.:.:.	0/0:23,0:23:60:0,60,687	0/0:11,0:11:30:0,30,332	0/0:12,0:12:36:0,36,394	0/0:12,0:12:36:0,36,388	0/0:15,0:15:33:0,33,391	0/0:8,0:8:24:0,24,257	0/0:4,0:4:12:0,12,131	0/0:1,0:1:3:0,3,33	0/0:2,0:2:3:0,3,45	0/0:1,0:1:3:0,3,32	0/0:3,0:3:9:0,9,95	0/0:4,0:4:12:0,12,130	0/0:2,0:2:6:0,6,65	0/0:2,0:2:6:0,6,66	0/0:4,0:4:12:0,12,129	0/0:2,0:2:6:0,6,70	0/0:6,0:6:18:0,18,192	0/0:4,0:4:12:0,12,131	0/0:5,0:5:15:0,15,162	0/0:2,0:2:6:0,6,64	0/0:6,0:6:18:0,18,192	0/0:5,0:5:15:0,15,163	0/0:5,0:5:15:0,15,158	0/0:6,0:6:18:0,18,195	0/0:6,0:6:18:0,18,192	0/0:3,0:3:9:0,9,98	0/0:8,0:8:24:0,24,250	0/0:5,0:5:15:0,15,169	0/0:2,0:2:6:0,6,61	0/0:1,0:1:3:0,3,35	0/0:3,0:3:9:0,9,95	0/0:2,0:2:6:0,6,67	0/1:4,2:6:45:45,0,116	1/1:0,4:4:12:124,12,0	0/0:1,0:1:3:0,3,31	0/0:1,0:1:3:0,3,35	./.:.:.:.:.	0/0:1,0:1:3:0,3,32	0/0:5,0:5:12:0,12,137	0/0:3,0:3:9:0,9,99	1/1:0,1:1:3:33,3,0	0/0:2,0:2:6:0,6,67	1/1:0,3:3:9:91,9,0	0/0:4,0:4:12:0,12,134	0/0:2,0:2:6:0,6,65	0/0:3,0:3:9:0,9,97	0/0:5,0:5:15:0,15,164	0/0:3,0:3:9:0,9,96	0/0:4,0:4:12:0,12,129	0/0:4,0:4:12:0,12,125	0/0:7,0:7:21:0,21,225	0/0:2,0:2:6:0,6,64	0/0:1,0:1:3:0,3,30	./.:.:.:.:.	0/0:2,0:2:6:0,6,63	0/0:4,0:4:12:0,12,120	0/0:1,0:1:3:0,3,32	0/0:1,0:1:3:0,3,32	0/0:1,0:1:3:0,3,31	0/0:3,0:3:9:0,9,94	0/0:1,0:1:3:0,3,32	0/0:6,0:6:15:0,15,173	0/0:2,0:2:6:0,6,61	0/0:1,0:1:3:0,3,31	0/0:4,0:4:12:0,12,132	0/0:8,0:8:24:0,24,255	0/0:5,0:5:15:0,15,164	0/0:4,0:4:12:0,12,130	0/0:3,0:3:9:0,9,98	0/0:6,0:6:15:0,15,170	0/0:4,0:4:12:0,12,134	0/0:9,0:9:24:0,24,273	0/0:8,0:8:24:0,24,249	0/0:11,0:11:33:0,33,355	0/0:2,0:2:6:0,6,64	0/0:3,0:3:9:0,9,97	0/0:1,0:1:3:0,3,32	1/1:0,4:4:12:123,12,0	1/1:0,2:2:6:61,6,0	0/0:4,0:4:12:0,12,131	./.:.:.:.:.	1/1:0,4:4:12:120,12,0	0/0:5,0:5:15:0,15,160	1/1:0,3:3:9:95,9,0	1/1:0,4:4:12:122,12,0	0/0:5,0:5:12:0,12,140	0/0:6,0:6:18:0,18,191	0/0:1,0:1:3:0,3,33	0/0:2,0:2:3:0,3,45	./.:.:.:.:.	./.:.:.:.:.	0/0:4,0:4:6:0,6,89	0/0:1,0:1:3:0,3,32	0/0:2,0:2:6:0,6,63	0/0:5,0:5:9:0,9,121	0/0:42,0:42:99:0,126,1430
chr1	37052817	.	T	C	2995.24	.	AC=22;AF=0.085;AN=260;BaseQRankSum=0.558;DP=1017;Dels=0.00;FS=4.426;HaplotypeScore=0.0449;InbreedingCoeff=0.5597;MLEAC=21;MLEAF=0.081;MQ=59.69;MQ0=0;MQRankSum=-0.275;QD=27.48;ReadPosRankSum=-1.902	GT:AD:DP:GQ:PL	0/0:58,0:58:99:0,174,1774	0/0:20,0:20:57:0,57,599	0/0:17,0:17:51:0,51,528	0/0:45,0:45:99:0,135,1356	0/0:19,0:19:48:0,48,537	0/0:12,0:12:36:0,36,361	0/0:17,0:17:51:0,51,503	0/0:1,0:1:3:0,3,32	./.:.:.:.:.	0/0:24,0:24:69:0,69,717	0/0:1,0:1:3:0,3,33	1/1:0,13:13:39:394,39,0	0/0:11,0:11:33:0,33,336	0/0:2,0:2:6:0,6,61	0/0:23,0:23:66:0,66,684	0/0:16,0:16:48:0,48,483	0/0:26,0:26:72:0,72,751	0/0:2,0:2:6:0,6,64	0/0:5,0:5:15:0,15,153	0/0:3,0:3:9:0,9,92	0/0:4,0:4:12:0,12,127	1/1:0,26:26:78:773,78,0	0/0:18,0:18:54:0,54,544	1/1:0,20:20:57:603,57,0	0/0:4,0:4:12:0,12,122	0/0:15,0:15:45:0,45,460	0/0:19,0:19:54:0,54,558	0/0:3,0:3:9:0,9,92	0/0:4,0:4:12:0,12,124	0/0:16,0:16:45:0,45,468	0/0:2,0:2:6:0,6,65	0/0:1,0:1:3:0,3,32	0/0:17,0:17:45:0,45,451	./.:.:.:.:.	0/0:25,0:25:75:0,75,741	0/0:1,0:1:3:0,3,31	0/0:23,0:23:69:0,69,721	0/0:13,0:13:36:0,36,371	0/0:12,0:12:36:0,36,358	0/0:5,0:5:15:0,15,162	0/0:8,0:8:24:0,24,251	0/0:16,0:16:48:0,48,482	0/0:15,0:15:45:0,45,444	1/1:0,15:15:45:471,45,0	0/0:18,0:18:42:0,42,468	0/0:33,0:33:96:0,96,984	0/0:14,0:14:42:0,42,421	0/0:2,0:2:6:0,6,65	0/0:1,0:1:3:0,3,32	0/0:9,0:9:27:0,27,267	0/0:2,0:2:6:0,6,63	0/0:2,0:2:6:0,6,59	0/0:6,0:6:18:0,18,182	./.:.:.:.:.	1/1:0,3:3:9:91,9,0	0/0:1,0:1:3:0,3,32	1/1:0,3:3:9:86,9,0	1/1:0,7:7:21:210,21,0	./.:.:.:.:.	1/1:0,5:5:15:157,15,0	0/0:1,0:1:3:0,3,32	0/0:2,0:2:6:0,6,61	0/0:7,0:7:21:0,21,207	0/0:5,0:5:15:0,15,153	0/0:5,0:5:15:0,15,157	0/0:5,0:5:15:0,15,153	0/0:3,0:3:9:0,9,92	0/0:3,0:3:9:0,9,92	0/0:6,0:6:18:0,18,179	0/0:3,0:3:9:0,9,89	./.:.:.:.:.	0/0:1,0:1:3:0,3,31	0/0:2,0:2:6:0,6,66	./.:.:.:.:.	0/0:3,0:3:9:0,9,91	0/0:3,0:3:9:0,9,89	1/1:0,3:3:9:92,9,0	0/0:9,0:9:27:0,27,271	0/0:1,0:1:3:0,3,31	0/0:3,0:3:9:0,9,91	./.:.:.:.:.	0/0:4,0:4:12:0,12,110	0/0:3,0:3:9:0,9,96	0/0:6,0:6:18:0,18,187	0/0:1,0:1:3:0,3,31	0/0:4,0:4:12:0,12,128	0/0:5,0:5:15:0,15,148	0/0:2,0:2:6:0,6,63	0/0:4,0:4:12:0,12,122	0/0:12,0:12:36:0,36,375	0/0:3,0:3:9:0,9,91	0/0:4,0:4:12:0,12,122	0/0:3,0:3:9:0,9,91	0/0:3,0:3:9:0,9,92	0/0:1,0:1:3:0,3,31	0/0:5,0:5:15:0,15,154	0/0:3,0:3:9:0,9,96	0/0:1,0:1:3:0,3,32	0/0:1,0:1:3:0,3,32	0/0:1,0:1:3:0,3,31	0/0:5,0:5:15:0,15,140	0/0:2,0:2:3:0,3,31	0/0:3,0:3:9:0,9,90	0/0:5,0:5:15:0,15,154	0/0:3,0:3:9:0,9,92	0/0:3,0:3:9:0,9,94	0/0:4,0:4:12:0,12,120	0/0:5,0:5:15:0,15,153	0/0:4,0:4:12:0,12,124	0/0:4,0:4:12:0,12,118	0/0:9,0:9:27:0,27,266	0/0:4,0:4:12:0,12,124	0/0:5,0:5:9:0,9,103	0/0:2,0:2:6:0,6,60	0/0:4,0:4:12:0,12,121	0/0:5,0:5:15:0,15,156	0/0:3,0:3:9:0,9,96	0/0:2,0:2:6:0,6,61	0/0:2,0:2:6:0,6,61	0/0:1,0:1:3:0,3,30	1/1:0,9:9:27:270,27,0	0/0:6,0:6:18:0,18,181	0/0:6,0:6:18:0,18,184	0/0:6,0:6:18:0,18,180	0/0:3,0:3:9:0,9,91	0/0:4,0:4:12:0,12,119	0/0:4,0:4:12:0,12,119	0/0:2,0:2:6:0,6,61	1/1:0,5:5:15:151,15,0	0/0:7,0:7:12:0,12,165	0/0:6,0:6:9:0,9,120	0/0:2,0:2:6:0,6,61	0/0:4,0:4:6:0,6,89	0/0:5,0:5:9:0,9,120	0/0:2,0:2:3:0,3,45	0/0:2,0:2:3:0,3,45	0/0:35,0:35:99:0,105,1193
chr1	37054832	.	A	T	21830.3	.	AC=202;AF=0.759;AN=266;BaseQRankSum=-4.415;DP=1108;Dels=0.00;FS=1.567;HaplotypeScore=0.0564;InbreedingCoeff=0.7091;MLEAC=204;MLEAF=0.767;MQ=58.67;MQ0=1;MQRankSum=0.131;QD=28.10;ReadPosRankSum=1.841	GT:AD:DP:GQ:PL	0/0:83,0:83:99:0,247,2628	1/1:0,13:13:33:365,33,0	0/0:17,0:17:48:0,48,511	1/1:0,44:44:99:1305,132,0	1/1:0,15:15:39:417,39,0	0/0:25,0:25:69:0,69,737	1/1:0,20:20:54:568,54,0	1/1:0,5:5:15:146,15,0	1/1:0,5:5:15:159,15,0	1/1:0,20:20:57:583,57,0	1/1:0,3:3:9:96,9,0	1/1:0,14:14:42:428,42,0	1/1:0,16:16:48:474,48,0	1/1:0,2:2:6:61,6,0	1/1:0,20:20:54:578,54,0	1/1:0,21:21:60:618,60,0	1/1:0,22:22:66:661,66,0	0/1:1,1:2:24:25,0,24	1/1:0,13:13:39:393,39,0	0/0:10,0:10:27:0,27,286	0/1:1,6:7:11:166,0,11	1/1:0,13:13:39:398,39,0	0/0:19,0:19:54:0,54,573	1/1:0,20:20:57:600,57,0	0/0:6,0:6:18:0,18,199	1/1:0,18:18:51:534,51,0	1/1:0,12:12:36:358,36,0	1/1:0,8:8:24:255,24,0	1/1:0,4:4:12:136,12,0	1/1:0,26:27:72:754,72,0	1/1:0,5:5:15:161,15,0	1/1:0,2:2:6:63,6,0	1/1:0,9:9:24:257,24,0	1/1:0,4:4:12:122,12,0	1/1:0,14:14:33:381,33,0	1/1:0,5:5:15:161,15,0	0/0:16,0:16:42:0,42,473	1/1:0,15:15:45:441,45,0	1/1:0,20:20:60:592,60,0	1/1:0,3:3:9:98,9,0	1/1:0,9:9:27:274,27,0	1/1:0,11:11:33:332,33,0	0/0:22,0:22:60:0,60,648	1/1:0,25:25:75:766,75,0	1/1:0,10:10:30:306,30,0	./.:.:.:.:.	0/0:17,0:17:51:0,51,532	1/1:0,7:7:21:216,21,0	1/1:0,3:3:9:91,9,0	1/1:0,7:7:18:199,18,0	1/1:0,3:3:9:92,9,0	1/1:0,3:3:9:90,9,0	1/1:0,4:4:12:122,12,0	1/1:0,2:2:6:61,6,0	1/1:0,7:7:21:202,21,0	1/1:0,5:5:15:152,15,0	1/1:0,4:4:12:120,12,0	1/1:0,4:4:12:118,12,0	1/1:0,3:3:9:87,9,0	1/1:0,6:6:15:167,15,0	1/1:0,1:1:3:31,3,0	1/1:0,4:4:9:104,9,0	1/1:0,13:13:39:385,39,0	1/1:0,1:1:3:31,3,0	1/1:0,2:2:6:59,6,0	1/1:0,4:4:12:118,12,0	1/1:0,5:5:15:152,15,0	1/1:0,5:5:15:155,15,0	1/1:0,2:2:6:59,6,0	0/0:3,0:3:9:0,9,90	0/0:6,0:6:12:0,12,155	0/0:3,0:3:9:0,9,95	1/1:0,2:2:6:61,6,0	1/1:0,1:1:3:30,3,0	0/0:6,0:6:18:0,18,187	1/1:0,2:2:6:59,6,0	./.:.:.:.:.	0/0:1,0:1:3:0,3,32	1/1:0,1:1:3:34,3,0	1/1:0,5:5:15:144,15,0	0/0:2,0:2:6:0,6,59	0/0:1,0:1:3:0,3,32	1/1:0,4:4:12:122,12,0	0/0:6,0:6:18:0,18,187	0/0:6,0:6:18:0,18,184	0/0:7,0:7:21:0,21,227	1/1:0,3:3:9:89,9,0	1/1:0,9:9:27:284,27,0	1/1:0,5:5:15:148,15,0	1/1:0,10:10:30:311,30,0	1/1:0,4:4:12:118,12,0	1/1:0,3:3:9:90,9,0	1/1:0,4:4:9:103,9,0	1/1:0,3:3:9:90,9,0	1/1:0,1:1:3:30,3,0	1/1:0,4:4:12:124,12,0	1/1:0,6:6:18:198,18,0	1/1:0,3:3:9:95,9,0	1/1:0,4:4:12:118,12,0	1/1:0,3:3:9:89,9,0	1/1:0,10:10:30:316,30,0	1/1:0,4:4:12:121,12,0	1/1:0,2:2:6:59,6,0	1/1:0,2:2:6:63,6,0	./.:.:.:.:.	1/1:0,7:7:15:177,15,0	0/1:5,1:6:14:14,0,137	0/1:4,5:9:93:124,0,93	1/1:0,5:5:15:152,15,0	0/0:7,0:7:21:0,21,214	0/0:8,0:8:24:0,24,246	1/1:0,5:5:15:154,15,0	1/1:0,4:4:12:113,12,0	1/1:0,5:5:12:121,12,0	1/1:0,6:6:18:181,18,0	1/1:0,7:7:21:209,21,0	1/1:0,4:4:12:123,12,0	0/0:3,0:3:9:0,9,89	0/0:5,0:5:15:0,15,152	0/0:3,0:3:9:0,9,92	1/1:0,6:6:15:168,15,0	0/1:4,1:5:16:16,0,111	0/0:3,0:3:9:0,9,93	0/1:1,3:4:19:79,0,19	0/0:3,0:3:9:0,9,93	0/0:4,0:4:12:0,12,122	1/1:0,3:3:9:88,9,0	1/1:0,7:7:21:211,21,0	1/1:0,4:4:12:120,12,0	1/1:0,8:8:12:179,12,0	1/1:0,4:4:9:107,9,0	0/0:4,0:4:9:0,9,108	1/1:0,1:1:3:31,3,0	1/1:0,9:9:18:228,18,0	1/1:0,2:2:6:61,6,0	./.:.:.:.:.	0/0:35,0:35:99:0,102,1151
chr1	37119186	.	A	T	481.62	.	AC=16;AF=0.105;AN=152;BaseQRankSum=0.231;DP=503;Dels=0.00;FS=0.000;HaplotypeScore=0.0554;InbreedingCoeff=0.2641;MLEAC=15;MLEAF=0.099;MQ=22.34;MQ0=87;MQRankSum=1.312;QD=10.95;ReadPosRankSum=2.700	GT:AD:DP:GQ:PL	0/0:27,0:27:15:0,15,158	0/0:9,0:9:6:0,6,57	0/0:7,0:7:9:0,9,94	0/0:25,0:25:36:0,36,359	1/1:0,9:9:9:98,9,0	./.:.:.:.:.	0/0:8,0:8:12:0,12,122	./.:.:.:.:.	0/0:2,0:2:6:0,6,63	0/0:12,0:12:15:0,15,153	./.:.:.:.:.	0/0:7,0:7:9:0,9,92	0/0:6,0:6:3:0,3,29	./.:.:.:.:.	1/1:0,10:10:18:191,18,0	./.:.:.:.:.	1/1:0,4:4:9:97,9,0	0/0:2,0:2:6:0,6,65	0/0:3,0:3:3:0,3,31	./.:.:.:.:.	./.:.:.:.:.	0/0:5,0:5:3:0,3,31	0/0:7,0:7:12:0,12,122	0/0:12,0:12:9:0,9,92	./.:.:.:.:.	0/0:16,0:16:3:0,3,33	0/0:10,0:10:12:0,12,126	./.:.:.:.:.	./.:.:.:.:.	./.:.:.:.:.	0/0:1,0:1:3:0,3,32	0/0:2,0:2:6:0,6,55	0/0:10,0:10:15:0,15,153	1/1:0,4:4:9:95,9,0	0/0:4,0:4:9:0,9,97	0/0:3,0:3:6:0,6,65	0/0:11,0:11:9:0,9,97	./.:.:.:.:.	0/0:6,0:6:3:0,3,31	0/0:1,0:1:3:0,3,23	./.:.:.:.:.	1/1:0,4:4:6:61,6,0	0/0:13,0:13:12:0,12,118	0/0:8,0:8:3:0,3,30	0/0:14,0:14:12:0,12,126	1/1:0,6:6:3:31,3,0	0/0:6,0:6:6:0,6,59	./.:.:.:.:.	./.:.:.:.:.	0/0:3,0:3:6:0,6,57	./.:.:.:.:.	./.:.:.:.:.	0/0:2,0:2:3:0,3,31	./.:.:.:.:.	0/0:2,0:2:3:0,3,29	./.:.:.:.:.	./.:.:.:.:.	0/0:2,0:2:3:0,3,31	./.:.:.:.:.	0/0:1,0:1:3:0,3,31	./.:.:.:.:.	./.:.:.:.:.	1/1:0,6:6:3:33,3,0	./.:.:.:.:.	0/0:4,0:4:6:0,6,59	1/1:0,1:1:3:33,3,0	0/0:2,0:2:3:0,3,29	./.:.:.:.:.	./.:.:.:.:.	./.:.:.:.:.	0/0:1,0:1:3:0,3,33	0/0:2,0:2:6:0,6,63	./.:.:.:.:.	./.:.:.:.:.	./.:.:.:.:.	./.:.:.:.:.	0/0:3,0:3:3:0,3,29	0/0:3,0:3:3:0,3,31	0/0:1,0:1:3:0,3,33	./.:.:.:.:.	0/0:4,0:4:3:0,3,31	./.:.:.:.:.	./.:.:.:.:.	./.:.:.:.:.	0/0:3,0:3:3:0,3,31	./.:.:.:.:.	0/0:1,0:1:3:0,3,30	./.:.:.:.:.	0/0:2,0:2:3:0,3,32	./.:.:.:.:.	0/0:1,0:1:3:0,3,31	0/0:7,0:7:9:0,9,89	./.:.:.:.:.	0/0:1,0:1:3:0,3,31	0/0:1,0:1:3:0,3,31	./.:.:.:.:.	0/0:2,0:2:3:0,3,32	0/0:1,0:1:3:0,3,31	./.:.:.:.:.	./.:.:.:.:.	0/0:3,0:3:6:0,6,67	0/0:1,0:1:3:0,3,32	0/0:3,0:3:3:0,3,31	0/0:5,0:5:3:0,3,32	./.:.:.:.:.	0/0:4,0:4:3:0,3,30	0/0:1,0:1:3:0,3,33	./.:.:.:.:.	./.:.:.:.:.	./.:.:.:.:.	./.:.:.:.:.	./.:.:.:.:.	0/0:3,0:3:3:0,3,32	./.:.:.:.:.	./.:.:.:.:.	./.:.:.:.:.	./.:.:.:.:.	0/0:3,0:3:3:0,3,31	0/0:1,0:1:3:0,3,31	0/0:3,0:3:3:0,3,31	0/0:7,0:7:3:0,3,33	0/0:3,0:3:6:0,6,61	0/0:3,0:3:6:0,6,61	./.:.:.:.:.	0/0:2,0:2:3:0,3,29	./.:.:.:.:.	0/0:1,0:1:3:0,3,31	0/0:2,0:2:6:0,6,61	0/0:1,0:1:3:0,3,33	./.:.:.:.:.	./.:.:.:.:.	./.:.:.:.:.	./.:.:.:.:.	./.:.:.:.:.	./.:.:.:.:.	./.:.:.:.:.	0/0:21,0:21:30:0,30,342
chr1	37119442	.	G	A	2971.58	.	AC=22;AF=0.086;AN=256;BaseQRankSum=-4.288;DP=942;Dels=0.00;FS=3.262;HaplotypeScore=0.0693;InbreedingCoeff=0.5668;MLEAC=19;MLEAF=0.074;MQ=52.90;MQ0=2;MQRankSum=1.702;QD=27.01;ReadPosRankSum=-0.434	GT:AD:DP:GQ:PL	0/0:50,0:50:99:0,144,1570	0/0:14,0:14:42:0,42,445	0/0:16,0:16:48:0,48,500	0/0:41,0:41:99:0,123,1282	0/0:18,0:18:54:0,54,559	0/0:16,0:16:45:0,45,479	0/0:22,0:22:63:0,63,669	0/0:2,0:2:6:0,6,67	0/0:2,0:2:6:0,6,67	0/0:18,0:18:54:0,54,568	0/0:1,0:1:3:0,3,35	1/1:0,21:22:63:637,63,0	0/0:9,0:9:27:0,27,284	0/0:5,0:5:15:0,15,154	0/0:14,0:14:42:0,42,442	0/0:25,0:25:72:0,72,768	0/0:11,0:11:33:0,33,343	0/0:8,0:8:24:0,24,254	0/0:7,0:7:21:0,21,214	0/0:4,0:4:12:0,12,126	0/0:3,0:3:9:0,9,97	1/1:1,15:16:39:416,39,0	0/0:20,0:20:57:0,57,612	1/1:0,27:27:81:823,81,0	0/0:3,0:3:9:0,9,96	0/0:16,0:16:48:0,48,513	0/0:9,0:9:27:0,27,289	0/0:2,0:2:6:0,6,67	0/0:3,0:3:9:0,9,102	0/0:15,0:15:42:0,42,451	./.:.:.:.:.	./.:.:.:.:.	0/0:16,0:16:48:0,48,491	0/0:4,0:4:12:0,12,129	0/0:11,1:12:12:0,12,319	0/0:9,0:9:27:0,27,286	0/0:13,0:13:39:0,39,391	0/0:9,0:9:24:0,24,264	0/0:10,0:10:30:0,30,314	0/0:4,0:4:12:0,12,120	0/0:4,0:4:12:0,12,125	0/0:14,0:14:42:0,42,446	0/0:20,0:20:60:0,60,631	1/1:0,23:23:66:696,66,0	0/0:12,0:12:27:0,27,293	0/0:18,0:18:51:0,51,554	0/0:10,0:10:30:0,30,316	0/0:2,0:2:6:0,6,63	0/0:3,0:3:9:0,9,97	0/0:7,0:7:21:0,21,217	0/0:2,0:2:6:0,6,61	0/0:2,0:2:6:0,6,63	0/0:5,0:5:15:0,15,161	0/0:3,0:3:9:0,9,89	1/1:0,1:1:3:30,3,0	0/0:4,0:4:12:0,12,123	1/1:0,1:1:3:33,3,0	1/1:0,2:2:6:59,6,0	0/0:1,0:1:3:0,3,32	1/1:0,5:5:15:156,15,0	0/0:7,0:7:21:0,21,221	0/0:7,0:7:21:0,21,217	0/0:9,0:9:27:0,27,287	0/0:5,0:5:15:0,15,154	0/0:2,0:2:6:0,6,59	0/0:5,0:5:15:0,15,158	0/0:5,0:5:15:0,15,162	0/0:6,0:6:18:0,18,188	0/0:3,0:3:9:0,9,93	0/0:3,0:3:9:0,9,94	0/0:1,0:1:3:0,3,32	0/0:4,0:4:12:0,12,122	0/0:3,0:3:9:0,9,97	0/0:4,0:4:12:0,12,126	0/0:4,0:4:12:0,12,126	0/0:1,0:1:3:0,3,30	1/1:0,5:5:15:155,15,0	0/0:2,0:2:6:0,6,65	./.:.:.:.:.	0/0:1,0:1:3:0,3,32	0/0:4,0:4:12:0,12,126	0/0:2,0:2:6:0,6,65	0/0:1,0:1:3:0,3,30	0/0:6,0:6:18:0,18,191	0/0:7,0:7:21:0,21,213	0/0:5,0:5:15:0,15,155	0/0:2,0:2:6:0,6,63	0/0:2,0:2:6:0,6,55	0/0:2,0:2:6:0,6,58	0/0:1,0:1:3:0,3,34	0/0:2,0:2:6:0,6,66	0/0:5,0:5:15:0,15,162	0/0:7,0:7:21:0,21,215	0/0:3,0:3:9:0,9,97	0/0:5,0:5:15:0,15,145	0/0:4,0:4:12:0,12,128	0/0:2,0:2:6:0,6,63	0/0:5,0:5:15:0,15,159	./.:.:.:.:.	./.:.:.:.:.	0/0:10,0:10:30:0,30,309	0/0:2,0:2:6:0,6,61	0/0:1,0:1:3:0,3,31	0/0:2,0:2:6:0,6,57	0/0:2,0:2:6:0,6,57	0/0:3,0:3:9:0,9,96	0/0:3,0:3:9:0,9,95	0/0:11,0:11:33:0,33,351	./.:.:.:.:.	0/0:3,0:3:9:0,9,89	0/0:5,0:5:12:0,12,139	./.:.:.:.:.	0/0:6,0:6:15:0,15,171	0/0:1,0:1:3:0,3,32	./.:.:.:.:.	0/0:6,0:6:18:0,18,184	0/0:2,0:2:6:0,6,67	0/0:3,0:3:9:0,9,92	0/0:5,0:5:15:0,15,158	0/0:1,0:1:3:0,3,31	1/1:0,5:5:15:158,15,0	0/0:8,0:8:24:0,24,250	0/0:11,0:11:33:0,33,341	0/0:4,0:4:12:0,12,122	0/0:8,0:8:24:0,24,251	0/0:3,0:3:9:0,9,94	0/0:2,0:2:6:0,6,65	0/0:5,0:5:15:0,15,160	1/1:0,3:3:9:92,9,0	0/0:6,0:6:9:0,9,134	0/0:2,0:2:3:0,3,45	0/0:6,0:6:9:0,9,134	0/0:4,0:5:6:0,6,89	0/0:6,0:6:9:0,9,134	0/0:2,0:2:6:0,6,63	./.:.:.:.:.	0/0:21,0:21:63:0,63,677
chr1	37120902	.	G	C	829.44	.	AC=27;AF=0.152;AN=178;DP=673;Dels=0.00;FS=0.000;HaplotypeScore=0.0513;InbreedingCoeff=0.4212;MLEAC=24;MLEAF=0.135;MQ=19.99;MQ0=56;QD=9.87	GT:AD:DP:GQ:PL	0/0:42,0:42:3:0,3,28	0/0:17,0:17:30:0,30,317	0/0:12,0:12:12:0,12,130	0/0:30,0:30:36:0,36,382	0/0:13,0:13:9:0,9,92	0/0:9,0:9:6:0,6,61	1/1:0,9:9:12:122,12,0	./.:.:.:.:.	./.:.:.:.:.	0/0:15,0:15:18:0,18,184	./.:.:.:.:.	0/0:4,0:4:6:0,6,57	0/0:19,0:19:30:0,30,318	./.:.:.:.:.	0/0:13,0:13:30:0,30,316	0/0:10,0:10:9:0,9,95	0/0:12,0:12:27:0,27,284	./.:.:.:.:.	1/1:0,11:11:3:32,3,0	./.:.:.:.:.	./.:.:.:.:.	0/0:6,0:6:9:0,9,92	0/0:10,0:10:12:0,12,130	0/0:11,0:11:18:0,18,184	./.:.:.:.:.	0/0:7,0:7:12:0,12,126	1/1:0,12:12:18:189,18,0	./.:.:.:.:.	./.:.:.:.:.	0/0:12,0:12:15:0,15,148	./.:.:.:.:.	./.:.:.:.:.	1/1:0,14:14:3:28,3,0	./.:.:.:.:.	0/0:11,0:11:18:0,18,189	./.:.:.:.:.	0/0:16,0:16:33:0,33,336	0/0:2,2:4:6:0,6,63	1/1:0,5:5:9:95,9,0	./.:.:.:.:.	./.:.:.:.:.	0/0:6,0:6:6:0,6,61	0/0:15,0:15:24:0,24,252	0/0:10,0:10:6:0,6,65	0/0:7,0:7:15:0,15,162	0/0:12,0:12:12:0,12,126	0/0:10,0:10:9:0,9,92	./.:.:.:.:.	1/1:0,2:2:3:31,3,0	./.:.:.:.:.	./.:.:.:.:.	./.:.:.:.:.	0/0:9,0:9:18:0,18,189	1/1:0,2:2:6:47,6,0	0/0:3,0:3:6:0,6,63	./.:.:.:.:.	./.:.:.:.:.	0/0:4,0:4:6:0,6,67	./.:.:.:.:.	0/0:3,0:3:6:0,6,65	0/0:2,0:2:3:0,3,32	0/0:5,0:5:12:0,12,122	0/0:8,0:8:6:0,6,67	0/0:3,0:3:3:0,3,34	1/1:0,4:4:12:126,12,0	0/0:3,0:3:9:0,9,92	1/1:0,4:4:6:65,6,0	0/0:3,0:3:6:0,6,61	0/0:4,0:4:3:0,3,32	./.:.:.:.:.	./.:.:.:.:.	./.:.:.:.:.	0/0:3,0:3:6:0,6,63	0/0:5,0:5:12:0,12,122	0/0:3,0:3:3:0,3,32	./.:.:.:.:.	./.:.:.:.:.	0/0:3,0:3:6:0,6,65	0/0:3,0:3:6:0,6,59	./.:.:.:.:.	0/0:2,0:2:3:0,3,32	0/0:2,0:2:3:0,3,32	./.:.:.:.:.	0/0:2,0:2:6:0,6,61	0/0:2,0:2:6:0,6,59	./.:.:.:.:.	1/1:0,3:3:3:32,3,0	./.:.:.:.:.	0/0:4,0:4:6:0,6,65	./.:.:.:.:.	0/0:5,0:5:3:0,3,30	0/0:5,0:5:3:0,3,32	0/1:1,1:2:20:25,0,20	0/0:1,0:1:3:0,3,31	0/0:1,0:1:3:0,3,29	./.:.:.:.:.	./.:.:.:.:.	0/0:2,0:2:3:0,3,32	1/1:0,5:5:3:30,3,0	0/0:3,0:3:6:0,6,65	./.:.:.:.:.	0/0:2,0:2:3:0,3,32	0/0:4,0:4:3:0,3,33	0/0:4,0:4:9:0,9,92	0/0:5,0:5:3:0,3,32	0/0:4,0:4:9:0,9,89	./.:.:.:.:.	./.:.:.:.:.	./.:.:.:.:.	0/0:6,0:6:6:0,6,63	0/0:9,0:9:18:0,18,184	./.:.:.:.:.	./.:.:.:.:.	1/1:0,7:7:15:153,15,0	1/1:0,4:4:9:95,9,0	0/0:2,0:2:3:0,3,32	0/0:2,0:2:3:0,3,32	0/0:2,0:2:3:0,3,31	0/0:5,0:5:9:0,9,95	0/0:1,0:1:3:0,3,31	0/0:6,0:6:3:0,3,31	0/0:4,0:4:9:0,9,92	0/0:3,0:3:3:0,3,32	./.:.:.:.:.	0/0:2,0:2:3:0,3,34	0/0:1,0:1:3:0,3,34	0/0:2,0:2:3:0,3,32	./.:.:.:.:.	0/0:3,0:3:3:0,3,30	./.:.:.:.:.	0/0:4,0:4:12:0,12,126	0/0:3,0:3:3:0,3,31	./.:.:.:.:.	./.:.:.:.:.	./.:.:.:.:.	./.:.:.:.:.	0/0:11,0:11:6:0,6,53
chr1	37122345	.	G	A	156.76	.	AC=12;AF=0.078;AN=154;DP=548;Dels=0.00;FS=0.000;HaplotypeScore=0.0000;InbreedingCoeff=0.1512;MLEAC=10;MLEAF=0.065;MQ=19.61;MQ0=87;QD=6.82	GT:AD:DP:GQ:PL	0/0:21,0:21:18:0,18,190	0/0:11,0:11:12:0,12,130	0/0:14,0:14:15:0,15,158	0/0:27,0:27:21:0,21,221	0/0:11,0:11:6:0,6,61	0/0:4,0:4:6:0,6,59	./.:.:.:.:.	0/0:1,0:1:3:0,3,32	./.:.:.:.:.	1/1:0,6:6:6:59,6,0	0/0:1,0:1:3:0,3,32	0/0:12,0:12:9:0,9,95	1/1:0,9:9:9:89,9,0	0/0:2,0:2:3:0,3,30	0/0:16,0:16:15:0,15,158	0/0:10,0:10:9:0,9,97	0/0:12,0:12:9:0,9,97	./.:.:.:.:.	./.:.:.:.:.	0/0:3,0:3:3:0,3,29	./.:.:.:.:.	0/0:8,0:8:3:0,3,31	0/0:17,0:17:24:0,24,245	0/0:14,0:14:18:0,18,184	./.:.:.:.:.	0/0:8,0:8:6:0,6,61	0/0:12,0:12:3:0,3,35	./.:.:.:.:.	0/0:4,0:4:3:0,3,28	0/0:6,0:6:3:0,3,32	./.:.:.:.:.	./.:.:.:.:.	0/0:6,0:6:6:0,6,67	./.:.:.:.:.	0/0:10,0:10:9:0,9,92	0/0:2,0:2:3:0,3,32	0/0:7,0:7:6:0,6,67	./.:.:.:.:.	0/0:6,0:6:6:0,6,69	./.:.:.:.:.	./.:.:.:.:.	0/0:9,0:9:3:0,3,32	./.:.:.:.:.	0/0:10,0:10:9:0,9,97	0/0:5,0:5:3:0,3,33	0/0:10,0:10:3:0,3,32	0/0:5,0:5:3:0,3,33	0/0:3,0:3:6:0,6,63	./.:.:.:.:.	0/0:6,0:6:9:0,9,92	./.:.:.:.:.	0/0:3,0:3:3:0,3,32	1/1:0,3:3:3:29,3,0	0/0:2,0:2:3:0,3,31	0/0:3,1:4:9:0,9,95	./.:.:.:.:.	./.:.:.:.:.	0/0:3,0:3:3:0,3,32	./.:.:.:.:.	0/0:6,0:6:6:0,6,63	./.:.:.:.:.	0/0:3,0:3:3:0,3,31	0/0:7,0:7:3:0,3,31	1/1:0,1:1:3:33,3,0	0/0:3,0:3:6:0,6,67	0/0:8,0:8:9:0,9,97	0/0:6,0:6:3:0,3,32	0/0:3,0:3:3:0,3,33	./.:.:.:.:.	./.:.:.:.:.	./.:.:.:.:.	./.:.:.:.:.	./.:.:.:.:.	./.:.:.:.:.	./.:.:.:.:.	./.:.:.:.:.	./.:.:.:.:.	./.:.:.:.:.	./.:.:.:.:.	0/0:6,0:6:3:0,3,32	./.:.:.:.:.	./.:.:.:.:.	0/0:2,0:2:6:0,6,57	./.:.:.:.:.	0/0:3,0:3:3:0,3,32	./.:.:.:.:.	0/0:2,0:2:3:0,3,33	./.:.:.:.:.	0/0:2,0:2:3:0,3,31	./.:.:.:.:.	./.:.:.:.:.	1/1:0,2:2:3:32,3,0	./.:.:.:.:.	0/0:1,0:1:3:0,3,30	1/1:0,2:2:3:32,3,0	./.:.:.:.:.	./.:.:.:.:.	./.:.:.:.:.	./.:.:.:.:.	./.:.:.:.:.	0/0:3,0:3:3:0,3,31	0/0:2,0:2:3:0,3,32	0/0:3,0:3:3:0,3,32	./.:.:.:.:.	0/0:2,0:2:3:0,3,32	0/0:6,0:6:3:0,3,32	0/0:4,0:4:3:0,3,27	0/0:2,0:2:3:0,3,30	./.:.:.:.:.	0/0:2,0:2:3:0,3,31	0/0:3,0:3:3:0,3,32	./.:.:.:.:.	./.:.:.:.:.	0/0:5,0:5:3:0,3,32	0/0:1,0:1:3:0,3,32	0/0:4,0:4:6:0,6,61	./.:.:.:.:.	./.:.:.:.:.	0/0:2,0:2:3:0,3,32	./.:.:.:.:.	0/0:1,0:1:3:0,3,32	0/0:5,0:5:6:0,6,59	./.:.:.:.:.	./.:.:.:.:.	0/0:4,0:4:3:0,3,33	./.:.:.:.:.	0/0:1,0:1:3:0,3,32	0/0:3,0:3:3:0,3,32	./.:.:.:.:.	./.:.:.:.:.	./.:.:.:.:.	./.:.:.:.:.	./.:.:.:.:.	0/0:6,0:6:3:0,3,32	./.:.:.:.:.	0/0:8,0:8:3:0,3,32	0/0:12,0:12:6:0,6,72
chr1	37128961	.	T	G	6261.72	.	AC=158;AF=0.888;AN=178;BaseQRankSum=-1.932;DP=614;Dels=0.00;FS=0.000;HaplotypeScore=0.0280;InbreedingCoeff=0.3556;MLEAC=159;MLEAF=0.893;MQ=25.47;MQ0=84;MQRankSum=2.637;QD=13.73;ReadPosRankSum=-1.134	GT:AD:DP:GQ:PL	0/0:37,0:37:42:0,42,461	1/1:0,9:9:24:250,24,0	1/1:0,9:9:15:158,15,0	1/1:0,22:22:39:398,39,0	1/1:0,6:6:6:61,6,0	1/1:0,5:5:6:63,6,0	1/1:0,8:8:6:65,6,0	./.:.:.:.:.	./.:.:.:.:.	1/1:0,6:6:15:158,15,0	1/1:0,4:4:9:101,9,0	0/0:8,0:8:12:0,12,126	1/1:0,13:13:24:245,24,0	./.:.:.:.:.	1/1:0,8:8:6:65,6,0	1/1:0,9:9:12:118,12,0	1/1:0,12:12:18:189,18,0	./.:.:.:.:.	./.:.:.:.:.	1/1:0,15:15:18:189,18,0	1/1:0,10:10:6:61,6,0	0/0:12,0:12:15:0,15,153	1/1:0,12:12:18:184,18,0	0/0:16,0:16:21:0,21,221	./.:.:.:.:.	1/1:0,7:7:12:118,12,0	1/1:0,8:8:3:22,3,0	1/1:0,3:3:3:32,3,0	1/1:0,6:6:6:67,6,0	1/1:0,12:12:12:126,12,0	1/1:0,4:4:3:33,3,0	1/1:0,3:3:3:27,3,0	1/1:0,14:14:21:222,21,0	1/1:0,3:3:3:32,3,0	1/1:0,9:9:9:97,9,0	1/1:0,4:4:3:33,3,0	1/1:0,9:9:18:184,18,0	1/1:0,12:12:18:189,18,0	1/1:0,10:10:6:63,6,0	1/1:0,3:3:3:35,3,0	1/1:0,3:3:6:67,6,0	1/1:0,9:9:18:189,18,0	1/1:0,9:9:9:92,9,0	0/0:7,0:7:12:0,12,130	1/1:0,6:6:9:92,9,0	1/1:0,11:11:12:130,12,0	1/1:0,7:7:6:63,6,0	./.:.:.:.:.	./.:.:.:.:.	1/1:0,4:4:3:32,3,0	1/1:0,1:1:3:32,3,0	1/1:0,3:3:3:33,3,0	./.:.:.:.:.	1/1:0,4:4:3:32,3,0	./.:.:.:.:.	1/1:0,6:6:9:92,9,0	1/1:0,2:2:3:32,3,0	./.:.:.:.:.	./.:.:.:.:.	0/0:7,0:7:6:0,6,63	./.:.:.:.:.	1/1:0,2:2:3:31,3,0	./.:.:.:.:.	1/1:0,3:3:3:32,3,0	1/1:0,7:7:6:63,6,0	1/1:0,2:2:6:61,6,0	./.:.:.:.:.	1/1:0,1:1:3:33,3,0	./.:.:.:.:.	./.:.:.:.:.	./.:.:.:.:.	./.:.:.:.:.	1/1:0,3:3:6:61,6,0	./.:.:.:.:.	1/1:0,6:6:9:89,9,0	./.:.:.:.:.	0/0:4,0:4:3:0,3,32	1/1:0,2:2:3:32,3,0	0/0:1,0:1:3:0,3,31	0/0:2,0:2:3:0,3,33	./.:.:.:.:.	1/1:0,3:3:3:29,3,0	./.:.:.:.:.	1/1:0,2:2:6:63,6,0	./.:.:.:.:.	1/1:0,2:2:3:32,3,0	./.:.:.:.:.	1/1:0,13:13:3:33,3,0	1/1:0,3:3:9:92,9,0	1/1:0,4:4:3:34,3,0	1/1:0,1:1:3:32,3,0	1/1:0,4:4:3:32,3,0	./.:.:.:.:.	./.:.:.:.:.	./.:.:.:.:.	./.:.:.:.:.	1/1:0,2:2:3:34,3,0	1/1:0,3:3:6:65,6,0	1/1:0,5:5:9:92,9,0	./.:.:.:.:.	1/1:0,8:8:12:131,12,0	1/1:0,1:1:3:32,3,0	1/1:0,5:5:3:32,3,0	./.:.:.:.:.	./.:.:.:.:.	1/1:0,7:7:12:130,12,0	1/1:0,1:1:3:33,3,0	1/1:0,3:3:3:33,3,0	./.:.:.:.:.	1/1:0,2:2:3:32,3,0	./.:.:.:.:.	./.:.:.:.:.	1/1:0,3:3:3:32,3,0	1/1:0,6:6:15:158,15,0	./.:.:.:.:.	1/1:0,6:6:3:32,3,0	./.:.:.:.:.	1/1:0,6:6:6:63,6,0	1/1:0,4:4:6:63,6,0	./.:.:.:.:.	./.:.:.:.:.	./.:.:.:.:.	./.:.:.:.:.	1/1:0,3:3:6:63,6,0	1/1:0,1:1:3:32,3,0	1/1:0,3:3:6:65,6,0	1/1:0,4:4:3:32,3,0	1/1:0,3:3:6:65,6,0	./.:.:.:.:.	./.:.:.:.:.	./.:.:.:.:.	./.:.:.:.:.	1/1:0,1:2:3:28,3,0	./.:.:.:.:.	./.:.:.:.:.	./.:.:.:.:.	0/0:3,0:3:3:0,3,31
chr1	37136952	.	T	C	234.42	.	AC=12;AF=0.058;AN=206;BaseQRankSum=-1.193;DP=558;Dels=0.00;FS=54.485;HaplotypeScore=0.0274;InbreedingCoeff=0.3153;MLEAC=7;MLEAF=0.034;MQ=36.38;MQ0=39;MQRankSum=2.936;QD=14.65;ReadPosRankSum=2.936	GT:AD:DP:GQ:PL	0/0:8,0:8:18:0,18,192	0/0:21,0:21:60:0,60,612	0/0:11,0:11:27:0,27,275	0/0:27,0:27:72:0,72,732	0/0:11,0:11:30:0,30,303	0/0:3,0:3:9:0,9,93	0/0:7,0:7:12:0,12,127	./.:.:.:.:.	./.:.:.:.:.	0/0:9,0:9:27:0,27,275	./.:.:.:.:.	0/0:5,0:5:12:0,12,126	0/0:13,0:13:33:0,33,342	./.:.:.:.:.	0/0:10,0:10:21:0,21,213	0/0:8,0:8:12:0,12,124	0/0:12,0:12:30:0,30,313	./.:.:.:.:.	./.:.:.:.:.	0/0:3,0:3:9:0,9,89	./.:.:.:.:.	0/0:5,0:6:15:0,15,153	0/0:8,0:8:21:0,21,221	0/0:10,0:10:30:0,30,307	./.:.:.:.:.	0/0:14,1:15:42:0,42,437	0/0:6,0:6:18:0,18,186	./.:.:.:.:.	./.:.:.:.:.	0/0:3,0:3:9:0,9,88	./.:.:.:.:.	./.:.:.:.:.	0/0:2,0:2:3:0,3,31	./.:.:.:.:.	0/0:7,0:7:21:0,21,214	./.:.:.:.:.	0/0:14,0:14:42:0,42,438	0/0:3,0:3:9:0,9,94	0/0:1,0:1:3:0,3,31	./.:.:.:.:.	./.:.:.:.:.	0/0:7,0:7:15:0,15,160	0/0:12,0:12:36:0,36,367	0/0:8,0:8:21:0,21,211	0/0:11,0:11:33:0,33,347	0/0:4,0:4:12:0,12,123	0/0:8,0:8:24:0,24,252	./.:.:.:.:.	0/0:3,0:3:6:0,6,64	0/0:5,0:5:15:0,15,153	0/0:2,0:2:6:0,6,61	0/0:2,0:2:6:0,6,61	0/0:5,0:5:12:0,12,122	0/0:1,0:1:3:0,3,31	0/0:8,0:8:24:0,24,252	./.:.:.:.:.	0/0:4,0:4:6:0,6,63	0/0:5,0:5:15:0,15,153	0/0:3,0:3:6:0,6,63	0/0:5,0:5:15:0,15,153	0/0:2,0:2:6:0,6,59	0/0:3,0:3:9:0,9,95	0/0:10,0:10:30:0,30,314	0/0:4,0:4:12:0,12,122	0/0:3,0:3:6:0,6,64	0/0:2,0:2:3:0,3,31	0/0:1,0:1:3:0,3,32	0/0:2,0:2:6:0,6,64	0/0:1,0:1:3:0,3,30	./.:.:.:.:.	./.:.:.:.:.	0/0:3,0:3:9:0,9,92	0/0:1,0:1:3:0,3,32	0/0:8,0:8:12:0,12,122	0/0:3,0:3:9:0,9,92	1/1:0,2:2:6:59,6,0	0/0:4,0:4:12:0,12,119	./.:.:.:.:.	0/0:2,0:2:6:0,6,61	0/0:9,0:9:24:0,24,249	0/0:1,0:1:3:0,3,31	0/0:2,0:2:6:0,6,63	./.:.:.:.:.	0/0:1,0:1:3:0,3,31	0/0:3,0:3:9:0,9,92	./.:.:.:.:.	0/0:1,0:1:3:0,3,26	./.:.:.:.:.	0/0:2,0:2:6:0,6,61	./.:.:.:.:.	./.:.:.:.:.	0/0:4,0:4:12:0,12,122	0/0:2,0:2:6:0,6,63	./.:.:.:.:.	0/0:4,0:4:6:0,6,63	./.:.:.:.:.	./.:.:.:.:.	0/0:1,0:1:3:0,3,32	0/0:4,0:4:6:0,6,61	0/0:3,0:3:6:0,6,61	./.:.:.:.:.	0/0:2,0:2:6:0,6,65	0/0:3,0:3:9:0,9,92	0/0:5,0:5:12:0,12,126	./.:.:.:.:.	0/0:4,0:4:6:0,6,64	./.:.:.:.:.	0/0:6,0:6:18:0,18,184	0/0:2,0:2:3:0,3,33	./.:.:.:.:.	0/0:4,0:4:12:0,12,126	0/0:2,0:2:3:0,3,33	0/0:6,0:6:15:0,15,155	0/0:2,0:2:3:0,3,33	0/0:3,0:3:9:0,9,92	0/0:2,0:2:3:0,3,32	0/0:2,0:2:6:0,6,61	0/0:2,0:2:3:0,3,32	0/0:3,0:3:9:0,9,92	0/0:1,0:1:3:0,3,30	0/0:6,0:6:12:0,12,122	0/0:4,0:4:12:0,12,118	0/0:3,0:3:9:0,9,92	0/0:2,0:2:3:0,3,32	0/0:3,0:3:9:0,9,92	0/0:4,0:4:12:0,12,126	0/0:2,0:2:6:0,6,63	0/0:4,0:4:12:0,12,126	0/0:2,0:2:3:0,3,32	1/1:0,2:2:6:62,6,0	1/1:0,2:2:3:31,3,0	0/0:2,0:2:3:0,3,31	1/1:0,3:3:6:74,6,0	1/1:0,4:4:6:58,6,0	./.:.:.:.:.	1/1:0,3:3:9:92,9,0	0/0:17,0:17:6:0,6,63
chr1	37139162	.	G	A	585.3	.	AC=22;AF=0.106;AN=208;BaseQRankSum=1.413;DP=663;Dels=0.00;FS=0.000;HaplotypeScore=0.1831;InbreedingCoeff=0.3654;MLEAC=17;MLEAF=0.082;MQ=31.50;MQ0=82;MQRankSum=-1.355;QD=11.48;ReadPosRankSum=-0.029	GT:AD:DP:GQ:PL	0/0:27,0:27:30:0,30,316	0/0:11,0:11:6:0,6,58	0/0:22,0:22:39:0,39,386	0/0:30,0:30:36:0,36,367	0/0:5,0:5:3:0,3,30	0/0:10,0:10:15:0,15,148	0/0:11,0:11:15:0,15,152	./.:.:.:.:.	./.:.:.:.:.	1/1:0,14:14:21:227,21,0	1/1:0,1:1:3:32,3,0	0/0:5,0:5:12:0,12,115	1/1:0,14:14:18:195,18,0	./.:.:.:.:.	0/0:10,0:10:21:0,21,217	0/0:12,0:12:21:0,21,207	0/0:12,0:12:21:0,21,214	./.:.:.:.:.	0/0:8,0:8:6:0,6,60	0/0:13,0:13:18:0,18,184	0/0:5,0:5:15:0,15,156	0/0:8,0:8:18:0,18,184	0/0:12,0:12:21:0,21,216	0/0:13,0:13:6:0,6,59	0/0:6,0:6:15:0,15,158	0/0:12,0:12:21:0,21,214	0/0:3,0:3:6:0,6,61	./.:.:.:.:.	0/0:5,0:5:3:0,3,31	0/0:22,0:22:27:0,27,258	0/0:7,0:7:9:0,9,86	0/0:3,0:3:9:0,9,84	0/0:21,0:21:27:0,27,267	0/0:4,0:4:9:0,9,93	0/0:8,0:8:9:0,9,89	0/0:4,0:4:9:0,9,95	0/0:12,0:12:6:0,6,59	0/0:9,0:9:21:0,21,217	0/0:8,0:8:3:0,3,29	0/0:3,0:3:9:0,9,92	0/0:5,0:5:15:0,15,148	0/0:13,0:13:24:0,24,246	0/0:10,0:10:24:0,24,245	0/0:14,0:14:27:0,27,271	0/0:10,0:10:21:0,21,209	0/0:12,0:12:15:0,15,153	0/0:5,0:5:9:0,9,89	0/0:10,0:10:24:0,24,245	./.:.:.:.:.	0/0:3,0:3:6:0,6,59	./.:.:.:.:.	./.:.:.:.:.	1/1:0,8:8:6:59,6,0	0/0:2,0:2:3:0,3,32	0/0:5,0:5:15:0,15,148	0/0:8,0:8:15:0,15,148	./.:.:.:.:.	0/0:2,0:2:3:0,3,30	1/1:0,2:2:6:64,6,0	0/0:3,0:3:3:0,3,32	1/1:0,3:3:6:57,6,0	./.:.:.:.:.	0/0:6,0:6:6:0,6,59	1/1:0,1:1:3:33,3,0	0/0:4,0:4:6:0,6,61	0/0:2,0:2:6:0,6,57	0/0:2,0:2:3:0,3,29	./.:.:.:.:.	0/0:2,0:2:3:0,3,32	0/0:3,0:3:3:0,3,30	0/0:2,0:2:6:0,6,61	0/0:2,0:2:3:0,3,31	0/0:3,0:3:3:0,3,31	0/0:1,0:1:3:0,3,30	0/0:2,0:2:6:0,6,63	./.:.:.:.:.	./.:.:.:.:.	./.:.:.:.:.	./.:.:.:.:.	0/0:3,0:3:3:0,3,31	./.:.:.:.:.	./.:.:.:.:.	0/0:2,0:2:3:0,3,32	0/0:1,0:1:3:0,3,27	./.:.:.:.:.	0/0:4,0:4:3:0,3,30	./.:.:.:.:.	0/0:3,0:3:6:0,6,63	0/0:3,0:3:6:0,6,61	0/0:4,0:4:6:0,6,62	0/0:2,0:2:6:0,6,61	./.:.:.:.:.	./.:.:.:.:.	1/1:0,2:2:3:33,3,0	1/1:0,1:1:3:34,3,0	./.:.:.:.:.	0/0:1,0:1:3:0,3,32	1/1:0,2:2:3:30,3,0	0/0:2,0:2:6:0,6,61	./.:.:.:.:.	0/0:9,0:9:21:0,21,214	./.:.:.:.:.	1/1:0,3:3:3:32,3,0	0/0:2,0:2:6:0,6,63	./.:.:.:.:.	./.:.:.:.:.	0/0:4,0:4:6:0,6,61	0/0:5,0:5:9:0,9,89	0/0:1,0:1:3:0,3,26	0/0:3,0:3:6:0,6,59	0/0:2,0:2:6:0,6,61	0/0:1,0:1:3:0,3,27	0/0:5,0:5:6:0,6,61	0/0:4,0:4:9:0,9,95	0/0:3,0:3:3:0,3,30	0/0:2,0:2:6:0,6,57	0/0:2,0:2:6:0,6,61	0/0:2,0:2:3:0,3,32	0/0:1,0:1:3:0,3,33	0/0:1,0:1:3:0,3,33	0/0:1,0:1:3:0,3,31	./.:.:.:.:.	./.:.:.:.:.	0/0:3,0:3:9:0,9,92	0/0:3,0:3:6:0,6,59	0/0:3,0:3:9:0,9,88	0/0:3,0:3:6:0,6,61	./.:.:.:.:.	0/0:4,0:4:3:0,3,32	./.:.:.:.:.	0/0:1,0:1:3:0,3,30	./.:.:.:.:.	./.:.:.:.:.	0/0:5,0:5:3:0,3,30	0/0:9,0:9:18:0,18,218	./.:.:.:.:.	0/0:10,0:10:3:0,3,31
chr1	37149461	.	A	C	1980.16	.	AC=25;AF=0.116;AN=216;BaseQRankSum=-1.894;DP=978;Dels=0.00;FS=10.273;HaplotypeScore=0.0159;InbreedingCoeff=0.4670;MLEAC=23;MLEAF=0.106;MQ=34.58;MQ0=39;MQRankSum=0.552;QD=15.97;ReadPosRankSum=-1.137	GT:AD:DP:GQ:PL	0/0:71,0:71:99:0,120,1262	0/0:20,0:20:33:0,33,368	0/0:10,0:10:27:0,27,281	0/0:49,0:49:78:0,78,827	1/1:0,8:8:15:168,15,0	0/0:17,0:17:30:0,30,323	0/0:24,0:24:54:0,54,581	1/1:0,2:2:3:32,3,0	0/0:3,0:3:6:0,6,65	0/0:22,0:22:48:0,48,512	0/0:4,0:4:3:0,3,32	0/0:19,0:19:27:0,27,295	0/0:12,0:12:36:0,36,388	./.:.:.:.:.	1/1:0,10:10:18:190,18,0	0/0:29,0:29:57:0,57,591	1/1:0,27:27:48:506,48,0	./.:.:.:.:.	0/0:13,0:13:21:0,21,225	0/0:6,0:6:15:0,15,157	0/0:3,0:3:9:0,9,101	0/0:27,0:27:48:0,48,500	0/0:26,0:26:45:0,45,459	0/0:17,0:17:27:0,27,300	0/0:4,0:4:6:0,6,61	0/0:13,0:13:12:0,12,140	0/0:9,0:9:24:0,24,253	./.:.:.:.:.	0/1:2,1:3:27:31,0,27	1/1:0,29:29:63:632,63,0	0/0:2,0:2:3:0,3,33	0/0:2,0:2:3:0,3,35	0/0:26,0:26:33:0,33,362	./.:.:.:.:.	0/0:17,0:17:30:0,30,318	./.:.:.:.:.	0/0:12,0:12:24:0,24,249	0/0:14,0:14:21:0,21,232	0/0:12,0:12:33:0,33,348	./.:.:.:.:.	./.:.:.:.:.	1/1:0,9:9:12:121,12,0	0/0:10,0:10:27:0,27,291	0/0:18,0:18:42:0,42,444	0/0:12,0:12:24:0,24,254	0/0:34,0:34:66:0,66,697	0/0:9,0:9:18:0,18,200	./.:.:.:.:.	0/0:1,0:1:3:0,3,31	0/0:8,0:8:12:0,12,127	./.:.:.:.:.	./.:.:.:.:.	0/0:7,0:7:18:0,18,186	./.:.:.:.:.	0/0:2,0:2:6:0,6,63	./.:.:.:.:.	0/0:6,0:6:9:0,9,108	0/0:3,0:3:6:0,6,63	0/0:2,0:2:6:0,6,61	0/0:4,0:4:9:0,9,93	0/0:1,0:1:3:0,3,31	./.:.:.:.:.	1/1:0,6:6:9:92,9,0	0/0:8,0:8:12:0,12,126	0/0:1,0:1:3:0,3,32	1/1:0,7:7:12:135,12,0	0/0:4,0:4:9:0,9,92	1/1:0,5:5:12:122,12,0	1/1:0,4:4:9:92,9,0	./.:.:.:.:.	0/0:4,0:4:12:0,12,122	0/0:1,0:1:3:0,3,32	0/0:3,0:3:3:0,3,32	0/0:3,0:3:3:0,3,32	0/0:4,0:4:6:0,6,65	0/0:4,0:4:3:0,3,32	0/0:2,0:2:3:0,3,32	0/0:6,0:6:6:0,6,61	0/0:3,0:3:9:0,9,92	./.:.:.:.:.	0/0:5,0:5:6:0,6,62	./.:.:.:.:.	./.:.:.:.:.	./.:.:.:.:.	0/0:1,0:1:3:0,3,31	0/0:5,0:5:3:0,3,29	0/0:9,0:9:21:0,21,237	./.:.:.:.:.	0/0:2,0:2:6:0,6,65	1/1:0,7:7:6:61,6,0	./.:.:.:.:.	0/0:3,0:3:9:0,9,97	0/0:2,0:2:3:0,3,31	0/0:1,0:1:3:0,3,31	0/0:3,0:3:3:0,3,31	./.:.:.:.:.	0/0:2,0:2:3:0,3,34	0/0:2,0:2:3:0,3,32	0/0:1,0:1:3:0,3,31	0/0:3,0:3:3:0,3,31	0/0:4,0:4:6:0,6,65	0/0:2,0:2:3:0,3,32	./.:.:.:.:.	0/0:4,0:4:9:0,9,96	0/0:4,0:4:6:0,6,64	0/0:8,0:8:12:0,12,127	0/0:5,0:5:6:0,6,61	0/0:7,0:7:15:0,15,158	./.:.:.:.:.	0/0:3,0:3:9:0,9,92	0/0:4,0:4:9:0,9,94	./.:.:.:.:.	0/0:6,0:6:9:0,9,105	0/0:2,0:2:3:0,3,32	0/0:5,0:5:9:0,9,95	0/0:3,0:3:6:0,6,63	1/1:0,7:7:6:76,6,0	./.:.:.:.:.	0/0:2,0:2:3:0,3,32	0/0:2,0:2:6:0,6,64	0/0:4,0:4:6:0,6,65	0/0:5,0:5:12:0,12,127	0/0:5,0:5:12:0,12,122	0/0:6,0:6:12:0,12,124	0/0:3,0:3:6:0,6,61	0/0:4,0:4:9:0,9,107	0/0:5,0:5:9:0,9,95	./.:.:.:.:.	0/0:6,0:6:6:0,6,63	0/0:2,0:2:3:0,3,45	0/0:2,0:2:3:0,3,45	./.:.:.:.:.	0/0:4,0:4:3:0,3,45	0/0:4,0:4:6:0,6,89	./.:.:.:.:.	./.:.:.:.:.	0/0:13,0:13:3:0,3,31
chr1	37158408	.	T	G	989.91	.	AC=15;AF=0.066;AN=226;DP=1001;Dels=0.00;FS=0.000;HaplotypeScore=0.0784;InbreedingCoeff=0.3797;MLEAC=13;MLEAF=0.058;MQ=34.64;MQ0=78;QD=19.41	GT:AD:DP:GQ:PL	0/0:47,0:47:84:0,84,890	0/0:25,0:25:51:0,51,520	0/0:17,0:17:33:0,33,336	0/0:54,0:54:99:0,102,1040	0/0:17,0:17:39:0,39,398	0/0:11,0:11:12:0,12,122	0/0:15,0:15:24:0,24,237	./.:.:.:.:.	./.:.:.:.:.	0/0:22,0:22:42:0,42,428	./.:.:.:.:.	0/0:22,0:22:51:0,51,520	0/0:14,0:14:30:0,30,306	./.:.:.:.:.	0/0:28,0:28:54:0,54,551	0/0:19,0:19:36:0,36,364	0/0:24,0:24:48:0,48,489	./.:.:.:.:.	0/0:3,0:3:6:0,6,59	0/0:5,0:5:3:0,3,26	0/0:1,0:1:3:0,3,34	0/0:17,0:17:21:0,21,210	0/0:20,0:20:42:0,42,428	0/0:24,0:24:39:0,39,398	./.:.:.:.:.	1/1:0,18:18:45:459,45,0	0/0:18,0:18:27:0,27,267	0/0:2,0:2:3:0,3,33	0/0:2,0:2:3:0,3,33	0/0:20,0:20:36:0,36,367	0/0:4,0:4:3:0,3,33	0/0:2,0:2:3:0,3,33	0/0:8,0:8:9:0,9,89	0/0:2,0:2:6:0,6,63	0/0:13,0:13:27:0,27,275	./.:.:.:.:.	0/0:25,0:25:45:0,45,459	0/0:12,0:12:27:0,27,284	0/0:16,0:16:42:0,42,428	./.:.:.:.:.	./.:.:.:.:.	0/0:21,0:21:51:0,51,520	0/0:24,0:24:51:0,51,520	0/0:22,0:22:39:0,39,398	1/1:0,12:12:27:274,27,0	0/0:20,0:20:30:0,30,306	0/0:7,0:7:15:0,15,153	./.:.:.:.:.	0/0:1,0:1:3:0,3,30	0/0:5,0:5:6:0,6,63	0/0:2,0:2:6:0,6,63	0/0:6,0:6:15:0,15,158	0/0:6,0:6:12:0,12,122	0/0:2,0:2:6:0,6,63	0/0:10,0:10:21:0,21,221	./.:.:.:.:.	0/0:5,0:5:6:0,6,61	0/0:6,0:6:12:0,12,126	0/0:6,0:6:12:0,12,126	0/0:7,0:7:15:0,15,153	0/0:2,0:2:6:0,6,61	0/0:2,0:2:6:0,6,65	0/0:9,0:9:24:0,24,245	0/0:2,0:2:3:0,3,31	0/0:10,0:10:18:0,18,189	0/0:7,0:7:18:0,18,184	0/0:4,0:4:9:0,9,95	0/0:10,0:10:21:0,21,214	0/0:5,0:5:15:0,15,153	0/0:1,0:1:3:0,3,32	0/0:1,0:1:3:0,3,31	0/0:7,0:7:21:0,21,221	1/1:0,1:1:3:34,3,0	0/1:1,3:4:21:54,0,21	0/0:5,0:5:9:0,9,93	0/0:3,0:3:6:0,6,63	./.:.:.:.:.	0/0:2,0:2:6:0,6,61	0/0:6,0:6:18:0,18,193	1/1:0,3:3:6:63,6,0	0/0:6,0:6:12:0,12,122	./.:.:.:.:.	./.:.:.:.:.	0/0:3,0:3:9:0,9,95	0/0:1,0:1:3:0,3,30	./.:.:.:.:.	0/0:2,0:2:3:0,3,32	./.:.:.:.:.	./.:.:.:.:.	0/0:3,0:3:6:0,6,63	0/0:1,0:1:3:0,3,31	0/0:4,0:4:6:0,6,63	0/0:2,0:2:3:0,3,33	0/0:4,0:4:9:0,9,92	0/0:3,0:3:6:0,6,61	./.:.:.:.:.	0/0:3,0:3:6:0,6,63	0/0:5,0:5:15:0,15,153	0/0:3,0:3:9:0,9,87	0/0:3,0:3:9:0,9,95	./.:.:.:.:.	./.:.:.:.:.	0/0:1,0:1:3:0,3,32	0/0:4,0:4:3:0,3,31	0/0:1,0:1:3:0,3,32	0/0:6,0:6:12:0,12,115	./.:.:.:.:.	0/0:5,0:5:9:0,9,89	./.:.:.:.:.	0/0:6,0:6:9:0,9,86	0/0:8,0:8:15:0,15,158	./.:.:.:.:.	0/0:6,0:6:15:0,15,158	0/0:7,0:7:15:0,15,153	0/0:7,0:7:9:0,9,95	0/0:5,0:5:12:0,12,122	0/0:6,0:6:9:0,9,100	0/0:6,0:6:9:0,9,92	0/0:2,0:2:6:0,6,65	0/0:10,0:10:18:0,18,184	0/0:6,0:6:15:0,15,158	0/0:5,0:5:9:0,9,95	0/0:4,0:4:12:0,12,122	1/1:0,3:3:6:61,6,0	0/0:5,0:5:9:0,9,89	0/0:5,0:5:15:0,15,158	1/1:0,6:6:15:148,15,0	1/1:0,4:4:9:95,9,0	0/0:1,0:1:3:0,3,33	./.:.:.:.:.	0/0:2,0:2:3:0,3,45	0/0:1,1:2:3:0,3,32	0/0:10,0:10:18:0,18,216	0/0:4,0:4:6:0,6,64	0/0:2,0:2:6:0,6,64	0/0:2,2:4:3:0,3,45	0/0:15,0:15:27:0,27,309
chr1	37158533	.	G	C	252.34	.	AC=14;AF=0.096;AN=146;DP=621;Dels=0.00;FS=0.000;HaplotypeScore=0.0000;InbreedingCoeff=0.1915;MLEAC=12;MLEAF=0.082;MQ=17.94;MQ0=89;QD=7.21	GT:AD:DP:GQ:PL	0/0:40,0:40:21:0,21,221	0/0:9,0:9:6:0,6,63	0/0:6,0:6:6:0,6,66	0/0:25,0:25:18:0,18,186	./.:.:.:.:.	./.:.:.:.:.	0/0:9,0:9:6:0,6,65	./.:.:.:.:.	./.:.:.:.:.	0/0:11,0:11:12:0,12,126	0/0:1,0:1:3:0,3,31	0/0:12,0:12:12:0,12,130	0/0:8,0:8:3:0,3,32	0/0:1,0:1:3:0,3,32	0/0:12,0:12:6:0,6,64	0/0:10,0:10:3:0,3,31	./.:.:.:.:.	./.:.:.:.:.	./.:.:.:.:.	./.:.:.:.:.	0/0:3,0:3:6:0,6,61	0/0:22,0:22:9:0,9,92	0/0:15,0:15:6:0,6,61	0/0:14,0:14:6:0,6,63	0/0:4,0:4:6:0,6,61	1/1:0,10:10:9:95,9,0	0/0:5,0:5:12:0,12,130	./.:.:.:.:.	0/0:3,0:3:3:0,3,31	./.:.:.:.:.	0/0:2,0:2:3:0,3,31	0/0:4,0:4:6:0,6,63	0/0:10,0:10:3:0,3,31	0/0:5,0:5:6:0,6,65	./.:.:.:.:.	./.:.:.:.:.	./.:.:.:.:.	0/0:4,0:4:3:0,3,31	0/0:11,0:11:9:0,9,92	./.:.:.:.:.	./.:.:.:.:.	0/0:11,0:11:3:0,3,32	0/0:10,0:10:6:0,6,61	0/0:11,0:11:6:0,6,63	1/1:0,9:9:3:32,3,0	0/0:15,0:15:3:0,3,32	0/0:5,0:5:3:0,3,31	0/0:2,0:2:3:0,3,33	./.:.:.:.:.	./.:.:.:.:.	0/0:2,0:2:6:0,6,61	0/0:2,0:2:3:0,3,32	0/0:4,0:4:3:0,3,31	./.:.:.:.:.	0/0:3,0:3:3:0,3,32	0/0:3,0:3:3:0,3,32	./.:.:.:.:.	0/0:5,0:5:9:0,9,89	./.:.:.:.:.	./.:.:.:.:.	./.:.:.:.:.	./.:.:.:.:.	./.:.:.:.:.	0/0:3,0:3:9:0,9,92	0/0:4,0:4:3:0,3,25	0/0:1,0:1:3:0,3,32	0/0:3,0:3:3:0,3,29	0/0:6,0:6:6:0,6,63	0/0:4,0:4:3:0,3,32	./.:.:.:.:.	./.:.:.:.:.	0/0:1,0:1:3:0,3,34	1/1:0,2:2:3:32,3,0	1/1:0,4:4:3:31,3,0	./.:.:.:.:.	./.:.:.:.:.	0/0:1,0:1:3:0,3,32	./.:.:.:.:.	0/0:1,0:1:3:0,3,32	./.:.:.:.:.	./.:.:.:.:.	0/0:5,0:5:3:0,3,31	0/0:3,0:3:6:0,6,63	./.:.:.:.:.	./.:.:.:.:.	./.:.:.:.:.	./.:.:.:.:.	./.:.:.:.:.	./.:.:.:.:.	./.:.:.:.:.	./.:.:.:.:.	./.:.:.:.:.	./.:.:.:.:.	0/0:1,0:1:3:0,3,34	./.:.:.:.:.	./.:.:.:.:.	./.:.:.:.:.	./.:.:.:.:.	./.:.:.:.:.	./.:.:.:.:.	./.:.:.:.:.	0/0:1,0:1:3:0,3,32	./.:.:.:.:.	./.:.:.:.:.	./.:.:.:.:.	./.:.:.:.:.	./.:.:.:.:.	./.:.:.:.:.	0/0:4,0:4:3:0,3,32	0/0:2,0:2:3:0,3,32	0/0:4,0:4:3:0,3,31	0/0:4,0:4:3:0,3,32	0/0:4,0:4:3:0,3,31	0/0:5,0:5:9:0,9,92	0/0:2,0:2:3:0,3,31	0/0:5,0:5:3:0,3,31	./.:.:.:.:.	0/0:8,0:8:3:0,3,32	./.:.:.:.:.	./.:.:.:.:.	0/0:6,0:6:3:0,3,31	0/0:5,0:5:6:0,6,62	0/0:2,0:2:3:0,3,31	1/1:0,6:6:9:97,9,0	0/0:3,0:3:3:0,3,30	./.:.:.:.:.	1/1:0,2:2:3:33,3,0	1/1:0,2:2:6:63,6,0	./.:.:.:.:.	./.:.:.:.:.	./.:.:.:.:.	./.:.:.:.:.	./.:.:.:.:.	0/0:3,0:3:3:0,3,32	0/0:3,0:3:3:0,3,32	./.:.:.:.:.	0/0:13,0:13:3:0,3,34
chr1	37162282	.	A	G	1447.16	.	AC=34;AF=0.172;AN=198;BaseQRankSum=0.493;DP=596;Dels=0.00;FS=0.000;HaplotypeScore=0.0669;InbreedingCoeff=0.4813;MLEAC=31;MLEAF=0.157;MQ=26.16;MQ0=66;MQRankSum=-0.804;QD=15.40;ReadPosRankSum=-1.115	GT:AD:DP:GQ:PL	0/0:39,0:39:39:0,39,435	0/0:15,0:15:27:0,27,292	0/0:6,0:6:15:0,15,158	0/0:22,0:22:33:0,33,347	0/0:12,0:12:30:0,30,316	1/1:0,3:3:3:32,3,0	0/0:10,0:10:21:0,21,214	./.:.:.:.:.	0/0:1,0:1:3:0,3,27	0/0:13,0:13:30:0,30,317	./.:.:.:.:.	0/0:10,0:10:18:0,18,189	0/0:7,0:7:3:0,3,31	./.:.:.:.:.	0/0:7,0:7:6:0,6,63	0/0:9,0:9:12:0,12,126	0/0:8,0:8:15:0,15,158	./.:.:.:.:.	0/0:7,0:7:9:0,9,92	1/1:0,3:3:6:63,6,0	./.:.:.:.:.	0/0:5,0:5:9:0,9,92	1/1:0,9:9:12:126,12,0	0/0:17,0:17:15:0,15,162	./.:.:.:.:.	0/0:12,0:12:18:0,18,188	0/0:6,0:6:12:0,12,126	./.:.:.:.:.	0/0:2,0:2:3:0,3,31	0/0:11,0:11:15:0,15,162	0/0:3,0:3:6:0,6,67	./.:.:.:.:.	0/0:11,0:11:18:0,18,178	./.:.:.:.:.	0/0:13,0:13:21:0,21,226	./.:.:.:.:.	1/1:0,15:15:21:222,21,0	0/0:3,0:3:3:0,3,32	0/0:8,0:8:18:0,18,189	0/0:1,0:1:3:0,3,32	0/0:4,0:4:3:0,3,27	0/0:6,0:6:15:0,15,158	1/1:0,25:25:39:416,39,0	0/0:13,0:13:21:0,21,225	0/0:5,0:5:6:0,6,65	0/0:9,0:9:9:0,9,97	0/0:11,0:11:15:0,15,162	0/0:3,0:3:3:0,3,27	./.:.:.:.:.	./.:.:.:.:.	./.:.:.:.:.	0/0:2,0:2:3:0,3,31	0/0:3,0:3:9:0,9,95	./.:.:.:.:.	./.:.:.:.:.	0/0:1,0:1:3:0,3,30	0/0:1,0:1:3:0,3,31	0/0:2,0:2:6:0,6,61	./.:.:.:.:.	0/0:5,0:5:9:0,9,92	0/0:4,0:4:3:0,3,32	./.:.:.:.:.	0/0:6,0:6:9:0,9,94	./.:.:.:.:.	0/0:5,0:5:9:0,9,97	./.:.:.:.:.	0/0:1,0:1:3:0,3,32	0/0:2,0:2:6:0,6,67	./.:.:.:.:.	1/1:0,6:6:9:92,9,0	./.:.:.:.:.	1/1:0,4:4:6:63,6,0	0/0:1,0:1:3:0,3,32	0/0:2,0:2:6:0,6,59	1/1:0,1:1:3:32,3,0	0/0:5,0:5:15:0,15,160	./.:.:.:.:.	./.:.:.:.:.	./.:.:.:.:.	0/0:1,0:1:3:0,3,33	1/1:0,3:3:3:32,3,0	1/1:0,2:2:6:63,6,0	0/0:4,0:4:6:0,6,68	1/1:0,6:6:15:158,15,0	1/1:0,1:1:3:30,3,0	./.:.:.:.:.	0/0:2,0:2:3:0,3,32	0/0:1,0:1:3:0,3,31	0/0:1,0:1:3:0,3,32	0/0:4,0:4:3:0,3,34	0/0:1,0:1:3:0,3,32	./.:.:.:.:.	0/0:3,0:3:6:0,6,65	0/0:1,0:1:3:0,3,32	0/0:2,0:2:6:0,6,63	./.:.:.:.:.	0/0:6,0:6:12:0,12,130	./.:.:.:.:.	0/0:1,0:1:3:0,3,32	./.:.:.:.:.	0/0:2,0:2:6:0,6,57	0/0:4,0:4:3:0,3,32	0/0:3,0:3:3:0,3,32	0/0:1,2:3:3:0,3,32	0/0:3,0:3:6:0,6,63	0/0:4,0:4:6:0,6,61	./.:.:.:.:.	0/0:9,0:9:12:0,12,126	0/0:2,0:2:3:0,3,27	0/0:4,0:4:3:0,3,30	0/0:7,0:7:12:0,12,122	0/0:2,0:2:3:0,3,27	0/0:4,0:4:12:0,12,126	0/0:2,0:2:6:0,6,63	./.:.:.:.:.	./.:.:.:.:.	0/0:2,0:2:3:0,3,33	0/0:1,0:1:3:0,3,31	1/1:0,1:1:3:31,3,0	1/1:0,4:4:12:126,12,0	0/0:2,0:2:3:0,3,34	0/0:5,1:6:15:0,15,153	1/1:0,2:2:6:63,6,0	0/0:2,0:2:3:0,3,32	1/1:0,4:4:9:95,9,0	1/1:0,5:5:9:95,9,0	./.:.:.:.:.	0/0:3,0:3:3:0,3,32	0/0:1,0:1:3:0,3,34	0/0:4,0:4:6:0,6,89	./.:.:.:.:.	./.:.:.:.:.	./.:.:.:.:.	0/0:4,0:5:6:0,6,89	./.:.:.:.:.	./.:.:.:.:.	0/0:14,0:14:18:0,18,212
chr1	37168948	.	C	A	2415.82	.	AC=22;AF=0.083;AN=266;BaseQRankSum=2.449;DP=1064;Dels=0.00;FS=5.736;HaplotypeScore=0.1153;InbreedingCoeff=0.5906;MLEAC=20;MLEAF=0.075;MQ=59.65;MQ0=0;MQRankSum=-0.465;QD=26.84;ReadPosRankSum=1.349	GT:AD:DP:GQ:PL	0/0:61,0:61:99:0,183,1901	0/0:17,0:17:51:0,51,520	0/0:14,0:14:36:0,36,371	0/0:58,0:58:99:0,174,1748	0/0:12,0:12:36:0,36,355	0/0:22,0:22:54:0,54,588	0/0:26,0:26:75:0,75,775	./.:.:.:.:.	0/0:2,0:2:6:0,6,63	0/0:18,0:18:54:0,54,533	0/0:1,0:1:3:0,3,30	1/1:0,12:12:36:366,36,0	0/0:33,0:33:96:0,96,1012	./.:.:.:.:.	0/0:19,0:19:51:0,51,555	0/0:11,0:11:33:0,33,330	0/0:12,0:12:33:0,33,352	0/0:2,0:2:6:0,6,53	0/0:15,0:15:42:0,42,440	0/0:6,0:6:15:0,15,160	0/0:2,0:2:6:0,6,61	1/1:0,13:13:39:410,39,0	0/0:10,0:10:30:0,30,303	1/1:0,20:20:54:589,54,0	0/0:3,0:3:9:0,9,91	0/0:22,0:22:60:0,60,635	0/0:14,0:14:39:0,39,410	0/0:7,0:7:21:0,21,218	./.:.:.:.:.	0/0:27,0:27:81:0,81,814	0/0:4,0:4:12:0,12,125	0/0:2,0:2:6:0,6,59	0/0:26,0:26:72:0,72,754	0/0:2,0:2:6:0,6,62	0/0:22,0:22:60:0,60,637	0/0:10,0:10:30:0,30,316	0/0:20,0:20:54:0,54,566	0/0:16,0:16:42:0,42,451	0/0:14,0:15:39:0,39,402	0/0:3,0:3:9:0,9,87	0/0:3,0:3:9:0,9,85	0/0:14,0:14:42:0,42,422	0/0:18,0:18:51:0,51,541	1/1:0,13:13:36:383,36,0	0/0:21,0:21:54:0,54,564	0/0:14,0:14:36:0,36,397	0/0:9,0:9:27:0,27,271	0/0:3,0:3:9:0,9,92	0/0:1,0:1:3:0,3,30	0/0:2,0:2:3:0,3,45	0/0:1,0:1:3:0,3,30	0/0:4,0:4:12:0,12,124	0/0:2,0:2:6:0,6,60	0/0:1,0:1:3:0,3,30	1/1:0,4:4:12:124,12,0	0/0:3,0:3:9:0,9,91	1/1:0,4:4:12:124,12,0	1/1:0,3:3:9:92,9,0	0/0:4,0:4:12:0,12,111	1/1:0,4:4:12:122,12,0	0/0:2,0:2:6:0,6,63	0/0:4,0:4:12:0,12,125	0/0:10,0:10:30:0,30,306	0/0:6,0:6:18:0,18,181	0/0:1,0:1:3:0,3,31	0/0:3,0:3:9:0,9,93	0/0:4,0:4:9:0,9,106	0/0:4,0:4:12:0,12,118	0/0:2,0:2:6:0,6,65	0/0:3,0:3:9:0,9,92	0/0:7,0:7:18:0,18,197	0/0:2,0:2:6:0,6,61	0/0:1,0:1:3:0,3,32	0/0:5,0:5:15:0,15,149	0/0:3,0:3:9:0,9,89	0/0:6,0:6:18:0,18,178	1/1:0,4:4:12:122,12,0	0/0:7,0:7:21:0,21,210	0/0:4,0:4:12:0,12,126	0/0:2,0:2:6:0,6,64	0/0:2,0:2:6:0,6,61	0/0:3,0:3:9:0,9,91	0/0:6,0:6:18:0,18,175	0/0:2,0:2:6:0,6,64	0/0:1,0:1:3:0,3,32	0/0:5,0:5:15:0,15,155	0/0:6,0:6:18:0,18,188	0/0:10,0:10:30:0,30,316	0/0:5,0:5:9:0,9,122	0/0:4,0:4:12:0,12,125	0/0:4,0:4:12:0,12,126	0/0:7,0:7:18:0,18,205	0/0:1,0:1:3:0,3,30	0/0:2,0:2:6:0,6,59	0/0:2,0:2:6:0,6,63	0/0:5,0:5:15:0,15,156	0/0:6,0:6:18:0,18,160	0/0:5,0:5:15:0,15,149	0/0:3,0:3:9:0,9,89	0/0:4,0:4:12:0,12,118	0/0:6,0:6:12:0,12,117	0/0:3,0:3:9:0,9,90	0/0:6,0:6:18:0,18,187	0/0:8,0:8:24:0,24,245	0/0:8,0:8:24:0,24,243	0/0:4,0:4:9:0,9,104	0/0:4,0:4:12:0,12,119	0/0:6,0:6:18:0,18,181	0/0:3,0:3:9:0,9,90	0/0:6,0:6:18:0,18,185	0/0:2,0:2:6:0,6,59	0/0:3,0:3:9:0,9,90	0/0:6,0:6:18:0,18,181	0/0:5,0:5:15:0,15,160	0/0:4,0:4:9:0,9,101	0/0:1,0:1:3:0,3,32	0/0:7,0:7:21:0,21,226	0/0:3,0:3:6:0,6,64	0/0:4,0:4:12:0,12,122	0/0:2,0:2:6:0,6,62	1/1:0,8:8:21:230,21,0	0/0:2,0:2:6:0,6,63	0/0:12,0:12:33:0,33,359	0/0:7,0:7:21:0,21,206	0/0:3,0:3:9:0,9,92	0/0:7,0:7:18:0,18,199	0/0:11,0:11:24:0,24,293	0/0:9,0:9:27:0,27,279	1/1:0,5:5:15:159,15,0	0/0:3,0:3:6:0,6,75	0/0:2,0:2:3:0,3,45	./.:.:.:.:.	0/0:4,0:4:9:0,9,105	0/0:2,0:2:3:0,3,44	0/0:8,0:8:12:0,12,164	0/0:2,0:2:3:0,3,45	0/0:18,0:18:51:0,51,557
chr1	37171380	.	C	T	3226.07	.	AC=13;AF=0.054;AN=242;BaseQRankSum=3.511;DP=864;Dels=0.00;FS=3.360;HaplotypeScore=0.0541;InbreedingCoeff=0.3912;MLEAC=12;MLEAF=0.050;MQ=47.38;MQ0=18;MQRankSum=0.779;QD=29.60;ReadPosRankSum=-0.628	GT:AD:DP:GQ:PL	1/1:0,69:69:99:2242,208,0	1/1:0,16:16:42:473,42,0	0/0:19,0:19:54:0,54,565	0/0:37,0:37:99:0,102,1031	0/0:13,0:13:36:0,36,358	0/0:8,0:8:24:0,24,245	0/0:14,0:14:42:0,42,417	./.:.:.:.:.	./.:.:.:.:.	0/0:23,0:23:69:0,69,696	0/0:1,0:1:3:0,3,33	0/0:19,0:19:54:0,54,571	0/0:11,0:11:33:0,33,341	0/0:2,0:2:3:0,3,26	0/0:19,0:19:45:0,45,483	0/0:14,0:14:42:0,42,423	0/0:18,0:18:45:0,45,491	0/1:1,3:4:18:76,0,18	0/0:7,0:7:21:0,21,220	0/0:2,0:2:6:0,6,61	0/0:6,0:6:12:0,12,118	0/0:11,0:11:33:0,33,336	0/0:25,0:25:57:0,57,655	0/0:23,0:23:66:0,66,694	./.:.:.:.:.	0/0:19,0:19:54:0,54,562	0/0:19,0:19:54:0,54,557	0/0:3,0:3:9:0,9,93	0/0:2,0:2:6:0,6,55	0/0:17,0:17:45:0,45,493	0/0:3,0:3:6:0,6,55	./.:.:.:.:.	0/0:6,0:6:18:0,18,182	./.:.:.:.:.	0/0:14,0:14:39:0,39,410	0/0:5,0:5:15:0,15,167	0/0:15,0:15:39:0,39,427	0/0:7,0:7:21:0,21,208	0/0:12,0:12:30:0,30,344	0/0:2,0:2:6:0,6,60	0/0:2,0:2:6:0,6,68	0/0:3,0:3:9:0,9,95	0/0:18,0:18:51:0,51,527	0/0:15,0:15:45:0,45,457	0/0:11,0:11:33:0,33,335	1/1:0,11:11:33:350,33,0	0/0:12,0:12:33:0,33,336	0/0:1,0:1:3:0,3,33	./.:.:.:.:.	1/1:0,6:6:18:189,18,0	1/1:0,1:1:3:30,3,0	0/0:2,0:2:3:0,3,45	0/0:4,0:4:9:0,9,110	0/0:3,0:3:9:0,9,92	0/0:4,0:4:12:0,12,124	0/0:2,0:2:6:0,6,63	0/0:3,0:3:9:0,9,96	0/0:4,0:4:9:0,9,91	0/0:4,0:4:12:0,12,118	0/0:1,0:1:3:0,3,32	0/0:4,0:4:12:0,12,121	0/0:1,0:1:3:0,3,32	0/0:3,0:3:9:0,9,92	0/0:2,0:2:6:0,6,63	0/0:6,0:6:18:0,18,186	0/0:4,0:4:12:0,12,120	0/0:3,0:3:6:0,6,61	0/0:3,0:3:9:0,9,96	0/0:2,0:2:6:0,6,61	./.:.:.:.:.	0/0:3,0:3:9:0,9,94	0/0:5,0:5:15:0,15,156	0/0:3,0:3:9:0,9,89	0/0:8,0:8:21:0,21,221	0/0:4,0:4:12:0,12,124	0/0:7,0:7:15:0,15,170	0/0:2,0:2:6:0,6,63	./.:.:.:.:.	0/0:3,0:3:9:0,9,94	0/0:4,0:4:12:0,12,129	0/0:3,0:3:9:0,9,96	0/0:4,0:4:9:0,9,94	./.:.:.:.:.	0/0:1,0:1:3:0,3,31	./.:.:.:.:.	./.:.:.:.:.	0/0:2,0:2:6:0,6,61	0/0:3,0:3:9:0,9,95	0/0:4,0:4:12:0,12,127	0/0:4,0:4:9:0,9,97	0/0:5,0:5:12:0,12,141	0/0:6,0:6:18:0,18,184	0/0:2,0:2:6:0,6,61	0/0:3,0:3:9:0,9,91	./.:.:.:.:.	0/0:2,0:2:3:0,3,32	./.:.:.:.:.	0/0:4,0:4:12:0,12,122	0/0:1,0:1:3:0,3,31	./.:.:.:.:.	0/0:4,0:4:12:0,12,124	0/0:3,0:3:9:0,9,92	0/0:3,0:3:9:0,9,95	0/0:2,0:2:6:0,6,61	1/1:0,2:2:6:63,6,0	0/0:3,0:3:9:0,9,94	0/0:3,0:3:3:0,3,32	0/0:2,0:2:6:0,6,59	0/0:5,0:5:12:0,12,125	0/0:2,0:2:3:0,3,29	0/0:8,0:8:24:0,24,243	0/0:5,0:5:12:0,12,128	0/0:3,0:3:9:0,9,91	0/0:4,0:4:12:0,12,122	0/0:5,0:5:15:0,15,159	0/0:3,0:3:9:0,9,93	0/0:2,0:2:6:0,6,63	0/0:5,0:5:15:0,15,155	0/0:3,0:3:9:0,9,91	0/0:2,0:2:6:0,6,61	0/0:10,0:10:30:0,30,313	0/0:5,0:5:15:0,15,150	0/0:9,0:9:27:0,27,281	0/0:6,0:6:15:0,15,157	0/0:3,0:3:6:0,6,63	0/0:4,0:4:9:0,9,107	0/0:3,0:3:9:0,9,92	0/0:5,0:5:15:0,15,156	0/0:3,0:3:9:0,9,94	./.:.:.:.:.	0/0:4,0:4:9:0,9,106	./.:.:.:.:.	0/0:6,0:7:12:0,12,150	0/0:4,0:4:6:0,6,89	0/0:7,0:7:9:0,9,134	0/0:4,0:4:6:0,6,89	0/0:15,0:15:39:0,39,401
chr1	37238231	.	T	G	3038.91	.	AC=30;AF=0.119;AN=252;BaseQRankSum=0.907;DP=898;Dels=0.00;FS=2.177;HaplotypeScore=0.2010;InbreedingCoeff=0.5248;MLEAC=30;MLEAF=0.119;MQ=56.88;MQ0=44;MQRankSum=-0.789;QD=25.11;ReadPosRankSum=-0.625	GT:AD:DP:GQ:PL	0/0:67,0:67:99:0,201,2085	0/0:18,0:18:39:0,39,446	0/0:18,0:18:48:0,48,534	0/0:40,0:40:99:0,105,1109	1/1:2,11:13:30:325,30,0	0/0:7,0:9:18:0,18,195	0/0:7,0:7:12:0,12,140	0/1:1,3:4:20:85,0,20	1/1:0,1:1:3:34,3,0	0/0:30,0:30:78:0,78,832	0/0:1,0:1:3:0,3,31	0/0:17,0:17:39:0,39,402	0/0:17,0:17:39:0,39,423	0/0:1,0:1:3:0,3,32	1/1:0,19:19:57:589,57,0	0/0:8,0:8:21:0,21,203	1/1:2,19:21:51:560,51,0	0/0:1,0:1:3:0,3,32	0/0:3,0:3:9:0,9,97	0/0:5,0:5:12:0,12,117	0/1:1,1:2:20:20,0,26	0/0:13,0:13:33:0,33,364	0/0:13,0:13:36:0,36,366	0/0:15,0:15:42:0,42,425	0/0:1,0:1:3:0,3,30	0/0:19,0:19:45:0,45,458	0/0:12,0:12:30:0,30,300	1/1:0,1:1:3:32,3,0	0/0:2,0:2:6:0,6,59	1/1:1,12:13:36:376,36,0	0/0:2,0:2:6:0,6,67	0/0:2,0:2:6:0,6,62	0/0:11,0:11:21:0,21,240	./.:.:.:.:.	0/0:14,0:14:42:0,42,421	0/0:1,0:1:3:0,3,31	0/0:10,0:10:18:0,18,182	0/0:5,0:5:12:0,12,139	0/0:15,0:15:39:0,39,424	./.:.:.:.:.	1/1:0,4:4:12:135,12,0	1/1:1,10:11:30:319,30,0	0/0:17,0:17:39:0,39,455	0/0:22,0:22:57:0,57,584	0/0:22,0:22:57:0,57,610	0/0:15,0:15:36:0,36,386	0/0:8,0:8:21:0,21,214	0/0:1,0:1:3:0,3,30	0/0:2,0:2:6:0,6,62	0/0:2,0:2:6:0,6,64	0/0:3,0:3:9:0,9,97	0/0:8,0:8:18:0,18,199	0/0:12,0:12:27:0,27,284	0/0:2,0:2:3:0,3,28	0/0:6,0:6:18:0,18,175	1/1:0,3:3:9:104,9,0	0/0:2,0:2:6:0,6,62	0/0:7,0:7:21:0,21,212	0/0:5,0:5:15:0,15,160	0/0:7,0:7:15:0,15,149	0/0:4,0:4:6:0,6,60	0/0:8,0:8:24:0,24,246	1/1:2,7:9:21:208,21,0	0/0:1,0:1:3:0,3,32	0/0:4,0:4:6:0,6,57	1/1:0,6:6:18:186,18,0	0/0:3,0:3:9:0,9,93	1/1:1,5:6:15:156,15,0	1/1:0,6:6:18:191,18,0	./.:.:.:.:.	0/0:2,0:2:3:0,3,45	0/0:4,0:4:9:0,9,92	0/0:1,0:1:3:0,3,30	0/0:9,0:9:21:0,21,219	0/0:3,0:3:9:0,9,94	0/0:6,0:6:15:0,15,155	./.:.:.:.:.	0/0:7,0:7:18:0,18,199	0/0:1,0:1:3:0,3,31	0/0:5,0:5:15:0,15,158	0/0:2,0:2:6:0,6,64	./.:.:.:.:.	0/0:1,0:1:3:0,3,29	0/0:5,0:5:15:0,15,156	0/0:4,0:4:12:0,12,121	0/0:4,0:4:12:0,12,121	0/0:3,0:3:6:0,6,61	0/0:4,0:4:12:0,12,126	0/0:5,0:5:15:0,15,156	1/1:0,2:2:6:65,6,0	0/0:2,0:2:6:0,6,62	0/0:7,0:7:18:0,18,198	0/0:3,0:3:6:0,6,75	0/0:1,0:1:3:0,3,32	./.:.:.:.:.	0/0:2,0:2:6:0,6,63	0/0:6,0:6:18:0,18,183	0/0:2,0:2:3:0,3,32	./.:.:.:.:.	0/0:3,0:3:6:0,6,60	./.:.:.:.:.	0/0:3,0:3:6:0,6,76	0/0:2,0:2:6:0,6,58	0/0:2,0:2:6:0,6,66	0/0:1,0:1:3:0,3,32	0/0:6,0:6:15:0,15,171	0/0:2,0:2:6:0,6,59	0/0:4,0:4:9:0,9,94	0/0:3,0:3:9:0,9,92	0/0:2,0:2:3:0,3,32	0/0:5,0:5:9:0,9,105	0/0:3,0:3:9:0,9,95	0/0:7,0:7:21:0,21,215	0/0:6,0:6:15:0,15,150	0/0:7,0:7:15:0,15,172	0/0:2,0:2:6:0,6,60	./.:.:.:.:.	0/0:5,0:5:15:0,15,153	0/0:2,0:2:6:0,6,59	0/0:2,0:2:3:0,3,45	0/0:3,0:3:6:0,6,64	0/0:8,0:8:18:0,18,185	0/0:6,0:6:18:0,18,184	0/0:4,0:4:12:0,12,117	0/0:5,0:5:12:0,12,118	0/0:3,0:3:6:0,6,61	0/0:1,0:1:3:0,3,31	0/0:4,0:4:9:0,9,94	0/0:1,0:1:3:0,3,32	0/0:2,1:3:3:0,3,45	0/0:2,0:2:3:0,3,45	./.:.:.:.:.	./.:.:.:.:.	0/0:3,1:4:9:0,9,92	0/0:6,0:6:12:0,12,151	0/0:8,0:8:12:0,12,179	0/0:25,0:25:72:0,72,816
chr1	37239401	.	G	C	1106.6	.	AC=17;AF=0.070;AN=242;BaseQRankSum=-1.738;DP=614;Dels=0.00;FS=8.358;HaplotypeScore=0.1016;InbreedingCoeff=0.3883;MLEAC=14;MLEAF=0.058;MQ=59.04;MQ0=0;MQRankSum=-0.082;QD=25.15;ReadPosRankSum=-1.423	GT:AD:DP:GQ:PL	0/0:46,0:46:99:0,123,1398	0/0:10,0:10:30:0,30,318	0/0:3,0:3:9:0,9,96	0/0:17,0:17:45:0,45,505	0/0:7,0:7:21:0,21,221	0/0:5,0:5:12:0,12,139	0/0:9,0:9:24:0,24,265	0/0:2,0:2:6:0,6,62	./.:.:.:.:.	0/0:14,0:14:42:0,42,437	0/0:2,0:2:6:0,6,63	0/0:7,0:7:21:0,21,218	0/0:9,0:9:27:0,27,276	0/0:1,0:1:3:0,3,35	0/0:9,0:9:24:0,24,266	0/0:7,0:7:21:0,21,221	0/0:13,0:13:33:0,33,359	0/0:2,0:2:6:0,6,63	0/0:5,0:5:15:0,15,149	0/0:3,0:3:9:0,9,97	0/0:1,0:1:3:0,3,33	0/0:6,0:6:18:0,18,188	0/0:6,0:6:18:0,18,189	0/0:11,0:11:33:0,33,344	0/0:2,0:2:6:0,6,65	1/1:0,14:14:42:442,42,0	0/0:7,0:7:21:0,21,221	./.:.:.:.:.	0/0:3,0:3:9:0,9,100	0/0:11,0:11:33:0,33,350	0/0:4,0:4:12:0,12,129	0/0:5,0:5:15:0,15,152	0/0:14,0:14:42:0,42,449	0/0:2,0:2:6:0,6,67	0/0:8,0:8:24:0,24,254	0/0:5,0:5:15:0,15,162	0/0:8,0:8:24:0,24,254	0/0:4,0:4:12:0,12,127	0/0:8,0:8:24:0,24,246	0/0:1,0:1:3:0,3,32	0/0:4,0:4:12:0,12,136	0/0:4,0:4:12:0,12,126	0/0:10,0:10:24:0,24,281	0/0:10,0:10:30:0,30,322	1/1:0,6:6:18:187,18,0	0/0:12,0:12:36:0,36,376	0/0:9,0:9:21:0,21,243	0/0:5,0:5:15:0,15,167	0/0:1,0:1:3:0,3,29	0/0:5,0:5:15:0,15,157	0/0:1,0:1:3:0,3,31	./.:.:.:.:.	0/0:6,0:6:18:0,18,190	0/0:2,0:2:6:0,6,63	./.:.:.:.:.	0/0:3,0:3:9:0,9,95	0/0:6,0:6:15:0,15,172	0/0:2,0:2:6:0,6,63	0/0:1,0:1:3:0,3,31	0/0:4,0:4:12:0,12,123	0/0:2,0:2:6:0,6,63	0/0:1,0:1:3:0,3,31	0/0:1,0:1:3:0,3,32	0/0:3,0:3:9:0,9,96	0/0:1,0:1:3:0,3,32	0/0:5,0:5:15:0,15,156	./.:.:.:.:.	0/0:2,0:2:6:0,6,65	0/0:2,0:2:6:0,6,65	./.:.:.:.:.	./.:.:.:.:.	0/0:3,0:3:9:0,9,97	1/1:0,3:3:9:92,9,0	1/1:0,3:3:9:89,9,0	0/0:2,0:2:6:0,6,62	0/0:4,0:4:12:0,12,133	0/0:3,0:3:9:0,9,85	0/0:1,0:1:3:0,3,31	0/0:1,0:1:3:0,3,31	1/1:0,3:3:9:92,9,0	./.:.:.:.:.	./.:.:.:.:.	0/0:5,0:5:15:0,15,158	0/0:6,0:6:18:0,18,185	0/0:3,0:3:9:0,9,91	0/0:2,0:2:6:0,6,65	0/0:2,0:2:6:0,6,64	0/0:2,0:2:6:0,6,65	0/0:1,0:1:3:0,3,34	0/0:2,0:2:6:0,6,65	0/0:2,0:2:6:0,6,64	0/0:4,0:4:9:0,9,107	0/0:3,0:3:9:0,9,91	0/0:2,0:2:6:0,6,67	0/0:2,0:2:6:0,6,63	0/0:1,0:1:3:0,3,32	0/0:5,0:5:15:0,15,157	0/0:4,0:4:12:0,12,126	0/0:1,0:1:3:0,3,31	./.:.:.:.:.	0/0:8,0:8:24:0,24,254	./.:.:.:.:.	0/0:1,0:1:3:0,3,32	0/0:1,0:1:3:0,3,33	0/0:3,0:3:9:0,9,94	0/0:4,0:4:12:0,12,128	0/1:1,5:6:14:144,0,14	0/0:3,0:3:9:0,9,96	0/0:5,0:5:15:0,15,153	0/0:2,0:2:6:0,6,58	0/0:2,0:2:3:0,3,45	0/0:5,0:5:15:0,15,159	0/0:3,0:3:9:0,9,93	0/0:3,0:3:6:0,6,76	0/0:6,0:6:18:0,18,189	0/0:1,0:1:3:0,3,32	0/0:1,0:1:3:0,3,31	./.:.:.:.:.	./.:.:.:.:.	0/0:3,0:3:9:0,9,95	./.:.:.:.:.	0/0:3,0:3:9:0,9,91	0/0:6,0:6:15:0,15,172	1/1:0,3:3:9:92,9,0	./.:.:.:.:.	0/0:1,0:1:3:0,3,32	1/1:0,3:3:9:94,9,0	1/1:0,3:3:9:97,9,0	./.:.:.:.:.	0/0:2,0:2:3:0,3,45	0/0:2,0:2:3:0,3,45	0/0:2,0:2:3:0,3,45	0/0:2,0:2:3:0,3,45	0/0:8,0:8:15:0,15,197	0/0:6,0:6:9:0,9,134	0/0:4,0:4:6:0,6,89	0/0:43,0:43:99:0,129,1405
chr1	37239438	.	A	C	3164.39	.	AC=44;AF=0.177;AN=248;BaseQRankSum=-2.412;DP=728;Dels=0.00;FS=1.567;HaplotypeScore=0.0784;InbreedingCoeff=0.3950;MLEAC=44;MLEAF=0.177;MQ=59.43;MQ0=0;MQRankSum=-0.819;QD=18.29;ReadPosRankSum=-1.365	GT:AD:DP:GQ:PL	0/0:47,0:47:99:0,126,1367	0/0:12,0:12:36:0,36,369	0/0:7,0:7:15:0,15,182	0/0:21,0:21:63:0,63,632	0/0:8,0:8:24:0,24,248	0/0:3,0:3:9:0,9,89	1/1:0,10:10:30:303,30,0	0/0:5,0:5:15:0,15,156	./.:.:.:.:.	0/1:12,14:26:99:336,0,286	0/1:4,2:6:47:47,0,111	0/0:10,0:10:27:0,27,293	0/0:6,0:6:15:0,15,152	1/1:0,1:1:3:32,3,0	0/0:14,0:14:39:0,39,421	0/0:6,0:6:18:0,18,184	0/0:11,0:11:30:0,30,316	./.:.:.:.:.	1/1:0,5:5:15:150,15,0	0/0:6,0:6:18:0,18,179	0/0:2,0:2:6:0,6,63	0/0:9,0:9:27:0,27,276	0/0:9,0:9:27:0,27,275	0/0:14,0:14:42:0,42,436	0/0:1,0:1:3:0,3,32	0/0:13,0:13:39:0,39,394	1/1:0,12:12:36:363,36,0	0/0:1,0:1:3:0,3,32	0/1:3,1:4:19:19,0,85	0/0:16,0:16:45:0,45,473	1/1:0,3:3:9:91,9,0	0/1:1,2:3:22:56,0,22	1/1:0,11:11:30:309,30,0	0/0:4,0:4:12:0,12,122	1/1:0,9:9:27:271,27,0	0/1:1,3:4:19:77,0,19	0/0:13,0:13:36:0,36,384	0/1:4,2:6:42:42,0,103	1/1:0,9:9:27:269,27,0	./.:.:.:.:.	0/0:3,0:3:9:0,9,95	0/0:5,0:5:15:0,15,155	0/0:12,0:12:33:0,33,351	0/0:11,0:11:33:0,33,335	0/0:7,0:7:21:0,21,213	0/0:17,0:17:51:0,51,512	0/0:10,0:10:30:0,30,308	0/0:5,0:5:15:0,15,157	1/1:0,1:1:3:30,3,0	0/0:4,0:4:12:0,12,119	0/0:2,0:2:6:0,6,59	0/0:1,0:1:3:0,3,32	0/1:7,2:9:33:33,0,176	0/0:3,0:3:9:0,9,91	0/0:1,0:1:3:0,3,29	0/0:2,0:2:6:0,6,61	0/0:7,0:7:18:0,18,201	0/0:4,0:4:12:0,12,126	0/0:1,0:1:3:0,3,30	0/0:5,0:5:15:0,15,148	0/0:1,0:1:3:0,3,30	0/0:1,0:1:3:0,3,30	0/0:5,0:5:15:0,15,145	0/0:2,0:2:6:0,6,61	1/1:0,2:2:6:59,6,0	0/0:7,0:7:18:0,18,195	1/1:0,1:1:3:32,3,0	0/0:2,0:2:6:0,6,57	0/0:2,0:2:6:0,6,63	./.:.:.:.:.	./.:.:.:.:.	0/0:2,0:2:6:0,6,59	0/0:5,0:5:15:0,15,160	0/0:3,0:3:9:0,9,89	0/0:3,0:3:9:0,9,96	0/0:4,0:4:12:0,12,119	0/0:4,0:4:12:0,12,118	0/0:2,0:2:6:0,6,57	0/0:2,0:2:3:0,3,45	0/0:6,0:6:15:0,15,162	./.:.:.:.:.	./.:.:.:.:.	0/0:6,0:6:18:0,18,186	0/0:5,0:5:15:0,15,154	0/0:1,0:1:3:0,3,29	0/0:5,0:5:15:0,15,155	1/1:0,4:4:12:118,12,0	0/1:1,2:3:24:50,0,24	./.:.:.:.:.	0/0:3,0:3:9:0,9,92	0/0:5,0:5:12:0,12,138	0/0:6,0:6:15:0,15,168	0/0:4,0:4:12:0,12,121	0/0:3,0:3:9:0,9,92	0/0:2,0:2:6:0,6,61	0/0:4,0:4:12:0,12,117	0/1:1,5:6:14:140,0,14	0/0:4,0:4:12:0,12,120	1/1:0,1:1:3:33,3,0	./.:.:.:.:.	0/0:6,0:6:18:0,18,182	./.:.:.:.:.	0/0:3,0:3:9:0,9,90	./.:.:.:.:.	0/0:2,0:2:6:0,6,61	0/0:4,0:4:12:0,12,125	0/0:4,0:4:12:0,12,123	0/1:1,1:2:24:27,0,24	0/1:5,4:9:98:98,0,130	0/0:1,0:1:3:0,3,31	0/0:1,0:1:3:0,3,31	0/1:5,4:9:99:102,0,132	1/1:0,8:8:21:231,21,0	1/1:0,4:4:9:103,9,0	1/1:0,5:5:15:146,15,0	0/0:1,0:1:3:0,3,29	0/0:1,0:1:3:0,3,30	0/0:1,0:1:3:0,3,31	0/0:1,0:1:3:0,3,32	0/0:1,0:1:3:0,3,30	0/0:4,0:4:12:0,12,124	0/0:3,0:3:9:0,9,88	0/0:3,0:3:9:0,9,89	0/0:4,0:4:12:0,12,122	0/0:1,0:1:3:0,3,32	0/0:1,0:1:3:0,3,32	0/0:3,0:3:9:0,9,93	0/0:5,0:5:15:0,15,151	./.:.:.:.:.	0/0:2,0:2:3:0,3,45	0/0:4,0:4:6:0,6,89	./.:.:.:.:.	0/0:3,0:3:6:0,6,74	0/0:8,0:8:15:0,15,196	0/0:4,0:4:6:0,6,89	0/0:4,0:4:6:0,6,89	0/0:43,0:43:99:0,129,1438
chr1	37241299	.	G	A	445.51	.	AC=22;AF=0.143;AN=154;DP=684;Dels=0.00;FS=0.000;HaplotypeScore=0.0686;InbreedingCoeff=0.2996;MLEAC=19;MLEAF=0.123;MQ=17.53;MQ0=91;QD=6.02	GT:AD:DP:GQ:PL	0/0:31,0:31:21:0,21,221	0/0:9,0:9:3:0,3,30	0/0:9,0:9:12:0,12,126	0/0:34,0:34:24:0,24,248	1/1:0,11:11:3:29,3,0	./.:.:.:.:.	0/0:14,0:14:3:0,3,33	1/1:0,5:5:9:97,9,0	./.:.:.:.:.	0/0:16,0:16:9:0,9,86	0/0:7,0:7:15:0,15,153	./.:.:.:.:.	0/0:8,0:8:3:0,3,30	0/0:3,0:3:6:0,6,63	1/1:0,10:10:9:92,9,0	0/0:18,0:18:3:0,3,30	1/1:0,11:11:6:61,6,0	0/0:3,0:3:3:0,3,32	0/0:13,0:13:3:0,3,29	0/0:7,0:7:6:0,6,61	./.:.:.:.:.	0/0:18,0:18:9:0,9,95	0/0:13,0:13:3:0,3,30	0/0:14,0:14:12:0,12,122	0/0:6,0:6:9:0,9,95	0/0:17,0:17:3:0,3,31	0/0:10,0:10:3:0,3,30	1/1:0,5:5:6:61,6,0	0/0:2,0:2:3:0,3,32	1/1:0,11:11:6:62,6,0	./.:.:.:.:.	./.:.:.:.:.	0/0:15,0:15:9:0,9,90	./.:.:.:.:.	0/0:8,0:8:3:0,3,31	0/0:1,0:1:3:0,3,31	0/0:10,0:10:9:0,9,92	./.:.:.:.:.	0/0:9,0:9:3:0,3,30	./.:.:.:.:.	1/1:0,1:1:3:35,3,0	1/1:0,7:7:3:31,3,0	0/0:12,0:12:6:0,6,63	./.:.:.:.:.	0/0:9,0:9:3:0,3,30	0/0:8,0:8:3:0,3,32	./.:.:.:.:.	0/0:4,0:4:3:0,3,31	./.:.:.:.:.	./.:.:.:.:.	./.:.:.:.:.	./.:.:.:.:.	0/0:7,0:7:12:0,12,122	0/0:3,0:3:3:0,3,30	0/0:2,0:2:3:0,3,30	1/1:0,4:4:6:63,6,0	./.:.:.:.:.	./.:.:.:.:.	./.:.:.:.:.	0/0:4,0:4:3:0,3,32	./.:.:.:.:.	0/0:2,0:2:3:0,3,30	./.:.:.:.:.	./.:.:.:.:.	0/0:2,0:2:6:0,6,61	1/1:0,2:2:3:31,3,0	0/0:2,0:2:3:0,3,30	./.:.:.:.:.	./.:.:.:.:.	./.:.:.:.:.	./.:.:.:.:.	./.:.:.:.:.	./.:.:.:.:.	./.:.:.:.:.	0/0:2,0:2:3:0,3,28	0/0:1,0:1:3:0,3,30	0/0:2,0:2:3:0,3,32	./.:.:.:.:.	./.:.:.:.:.	./.:.:.:.:.	0/0:1,1:2:3:0,3,31	./.:.:.:.:.	0/0:4,0:4:3:0,3,31	./.:.:.:.:.	0/0:2,0:2:3:0,3,30	./.:.:.:.:.	0/0:2,0:2:3:0,3,26	0/0:5,0:5:12:0,12,122	0/0:5,0:5:3:0,3,26	1/1:0,7:7:6:63,6,0	./.:.:.:.:.	0/0:3,0:3:3:0,3,29	./.:.:.:.:.	./.:.:.:.:.	./.:.:.:.:.	0/0:3,0:3:6:0,6,57	0/0:4,0:4:3:0,3,26	./.:.:.:.:.	./.:.:.:.:.	0/0:1,0:1:3:0,3,29	0/0:1,0:1:3:0,3,32	./.:.:.:.:.	./.:.:.:.:.	./.:.:.:.:.	./.:.:.:.:.	0/0:3,0:3:3:0,3,30	./.:.:.:.:.	0/0:5,0:5:3:0,3,32	./.:.:.:.:.	0/0:4,0:4:3:0,3,31	./.:.:.:.:.	./.:.:.:.:.	./.:.:.:.:.	0/0:4,0:4:3:0,3,32	./.:.:.:.:.	./.:.:.:.:.	./.:.:.:.:.	0/0:2,0:2:3:0,3,31	./.:.:.:.:.	./.:.:.:.:.	0/0:3,0:3:6:0,6,59	0/0:6,0:6:3:0,3,30	0/0:5,0:5:3:0,3,32	0/0:6,0:6:6:0,6,59	0/0:7,0:7:9:0,9,89	0/0:1,0:1:3:0,3,31	./.:.:.:.:.	0/0:6,0:6:6:0,6,61	0/0:4,0:4:9:0,9,92	./.:.:.:.:.	./.:.:.:.:.	./.:.:.:.:.	0/0:6,0:6:3:0,3,30	./.:.:.:.:.	./.:.:.:.:.	0/0:7,0:7:9:0,9,91	0/0:6,0:6:9:0,9,97
chr1	37247070	.	C	A	765.42	.	AC=12;AF=0.067;AN=180;DP=2618;Dels=0.00;FS=0.686;HaplotypeScore=0.0357;InbreedingCoeff=0.1631;MLEAC=12;MLEAF=0.067;MQ=11.58;MQ0=21;QD=2.85	GT:AD:DP:GQ:PL	0/0:127,0:127:15:0,15,150	0/0:49,0:49:15:0,15,160	0/0:55,0:55:36:0,36,374	0/0:109,0:109:63:0,63,629	0/1:34,6:40:7:153,0,7	0/0:35,0:35:12:0,12,118	0/0:61,0:61:39:0,39,384	./.:.:.:.:.	./.:.:.:.:.	0/0:53,0:53:18:0,18,178	./.:.:.:.:.	0/0:59,0:59:39:0,39,390	0/0:36,0:36:18:0,18,189	./.:.:.:.:.	1/1:40,7:47:21:219,21,0	0/0:51,0:51:15:0,15,160	0/1:42,8:50:1:210,0,1	./.:.:.:.:.	0/0:25,0:25:6:0,6,66	./.:.:.:.:.	./.:.:.:.:.	0/0:49,0:49:12:0,12,117	0/0:47,0:47:15:0,15,158	0/0:55,0:55:36:0,36,346	./.:.:.:.:.	0/0:64,0:64:21:0,21,215	0/0:40,0:40:12:0,12,126	./.:.:.:.:.	0/0:9,0:9:3:0,3,30	0/1:40,1:41:22:26,0,22	./.:.:.:.:.	./.:.:.:.:.	0/0:50,0:50:12:0,12,123	./.:.:.:.:.	0/0:39,0:39:15:0,15,154	0/0:12,0:12:3:0,3,30	0/0:50,0:50:12:0,12,121	0/0:26,0:26:9:0,9,88	0/0:33,0:33:15:0,15,158	./.:.:.:.:.	./.:.:.:.:.	0/1:43,6:49:34:153,0,34	0/0:58,0:58:18:0,18,186	0/0:48,0:48:27:0,27,271	0/0:47,0:47:9:0,9,86	0/0:68,0:68:12:0,12,115	0/0:26,0:26:6:0,6,61	./.:.:.:.:.	0/0:3,0:3:3:0,3,32	0/0:7,0:7:3:0,3,30	./.:.:.:.:.	./.:.:.:.:.	0/0:6,0:6:3:0,3,32	0/0:5,0:5:3:0,3,32	0/0:16,0:16:15:0,15,158	./.:.:.:.:.	./.:.:.:.:.	0/0:11,0:11:9:0,9,95	0/0:3,0:3:3:0,3,31	0/0:11,0:11:12:0,12,125	0/0:10,0:10:6:0,6,57	0/0:5,0:5:6:0,6,63	1/1:17,1:18:3:31,3,0	0/0:12,0:12:3:0,3,32	0/0:17,0:17:6:0,6,65	0/0:12,0:12:3:0,3,32	0/0:17,0:17:6:0,6,59	1/1:14,3:17:9:93,9,0	./.:.:.:.:.	./.:.:.:.:.	0/0:7,0:7:3:0,3,27	0/0:12,0:12:6:0,6,63	./.:.:.:.:.	0/0:14,0:14:3:0,3,31	0/0:15,0:15:6:0,6,59	0/0:9,0:9:6:0,6,60	./.:.:.:.:.	0/0:11,0:11:6:0,6,55	./.:.:.:.:.	0/0:6,0:6:3:0,3,27	0/0:11,0:11:9:0,9,95	0/0:5,0:5:3:0,3,28	./.:.:.:.:.	0/0:9,0:9:3:0,3,28	0/0:7,0:7:3:0,3,30	./.:.:.:.:.	./.:.:.:.:.	./.:.:.:.:.	./.:.:.:.:.	./.:.:.:.:.	0/0:11,0:11:3:0,3,32	0/0:12,0:12:6:0,6,61	./.:.:.:.:.	./.:.:.:.:.	./.:.:.:.:.	./.:.:.:.:.	./.:.:.:.:.	./.:.:.:.:.	0/0:5,0:5:3:0,3,32	0/0:5,0:5:3:0,3,30	./.:.:.:.:.	0/0:6,0:6:3:0,3,32	0/0:6,0:6:3:0,3,32	0/0:9,0:9:9:0,9,95	0/0:3,0:3:3:0,3,29	./.:.:.:.:.	./.:.:.:.:.	0/0:14,0:14:18:0,18,182	0/0:5,0:5:3:0,3,33	0/0:14,0:14:6:0,6,55	0/0:19,0:19:12:0,12,123	0/0:5,0:5:3:0,3,32	0/0:11,0:11:6:0,6,59	0/0:16,0:16:9:0,9,89	0/0:11,0:11:6:0,6,59	./.:.:.:.:.	1/1:6,1:7:3:28,3,0	./.:.:.:.:.	./.:.:.:.:.	0/0:9,0:9:3:0,3,32	0/0:16,0:16:6:0,6,66	0/0:9,0:9:3:0,3,28	0/0:9,0:9:3:0,3,32	0/0:13,0:13:12:0,12,124	0/0:20,0:20:3:0,3,31	0/0:10,0:10:6:0,6,61	0/0:24,0:24:12:0,12,122	0/0:14,0:14:9:0,9,95	0/0:6,0:6:3:0,3,30	./.:.:.:.:.	./.:.:.:.:.	./.:.:.:.:.	./.:.:.:.:.	0/0:10,0:10:3:0,3,32	0/0:8,0:8:3:0,3,45	./.:.:.:.:.	0/0:63,0:63:21:0,21,240
chr1	37252519	.	T	C	2503.15	.	AC=22;AF=0.085;AN=260;BaseQRankSum=-1.043;DP=915;Dels=0.00;FS=17.224;HaplotypeScore=0.0548;InbreedingCoeff=0.5236;MLEAC=20;MLEAF=0.077;MQ=59.65;MQ0=0;MQRankSum=0.546;QD=28.13;ReadPosRankSum=-0.844	GT:AD:DP:GQ:PL	0/0:58,0:58:99:0,174,1885	0/0:18,0:18:54:0,54,562	0/0:24,0:24:72:0,72,744	0/0:34,0:34:96:0,96,1025	0/0:20,0:20:57:0,57,608	0/0:10,0:10:30:0,30,312	0/0:18,0:18:45:0,45,505	0/0:2,0:2:6:0,6,65	0/0:2,0:2:6:0,6,65	0/0:23,0:23:66:0,66,701	0/0:3,0:3:9:0,9,97	1/1:0,18:18:54:564,54,0	0/0:10,0:10:30:0,30,319	0/0:1,0:1:3:0,3,32	0/0:20,0:20:60:0,60,612	0/0:19,0:19:51:0,51,559	0/0:14,0:14:42:0,42,433	0/0:1,0:1:3:0,3,32	0/0:11,0:11:30:0,30,324	0/0:4,0:4:12:0,12,124	0/0:4,0:4:12:0,12,124	1/1:0,8:8:24:249,24,0	0/0:17,0:17:45:0,45,500	1/1:0,16:16:45:469,45,0	0/0:2,0:2:6:0,6,71	0/0:26,0:26:72:0,72,779	0/0:7,0:7:21:0,21,219	0/0:2,0:2:6:0,6,64	0/0:1,0:1:3:0,3,32	0/0:12,0:12:30:0,30,334	0/0:4,0:4:12:0,12,128	0/0:2,0:2:6:0,6,67	0/0:16,0:16:48:0,48,491	0/0:3,0:3:9:0,9,95	0/0:10,0:10:30:0,30,310	0/0:3,0:3:9:0,9,98	0/0:23,0:23:60:0,60,668	0/0:6,0:6:18:0,18,187	0/0:14,0:14:42:0,42,441	0/0:1,0:1:3:0,3,33	0/0:2,0:2:6:0,6,65	0/0:8,0:8:24:0,24,250	0/0:13,0:13:39:0,39,401	1/1:0,24:24:72:761,72,0	0/0:15,0:15:39:0,39,428	0/0:24,0:24:69:0,69,724	0/0:20,0:20:57:0,57,601	0/0:5,0:5:15:0,15,160	0/0:1,0:1:3:0,3,33	0/0:1,0:1:3:0,3,31	0/0:2,0:2:6:0,6,62	0/0:2,0:2:6:0,6,61	0/0:4,0:4:12:0,12,127	0/0:3,0:3:9:0,9,91	1/1:0,6:6:18:188,18,0	./.:.:.:.:.	1/1:0,3:3:9:97,9,0	1/1:0,3:3:9:98,9,0	./.:.:.:.:.	1/1:0,2:2:6:63,6,0	0/0:4,0:4:12:0,12,122	0/0:1,0:1:3:0,3,30	0/0:7,0:7:21:0,21,225	0/0:5,0:5:12:0,12,140	0/0:7,0:7:18:0,18,205	0/0:2,0:2:6:0,6,65	./.:.:.:.:.	0/0:2,0:2:6:0,6,61	0/0:2,0:2:6:0,6,62	0/0:2,0:2:6:0,6,61	0/0:2,0:2:6:0,6,61	0/0:1,0:1:3:0,3,32	0/0:3,0:3:9:0,9,95	0/0:4,0:4:12:0,12,126	0/0:4,0:4:12:0,12,124	0/0:3,0:3:9:0,9,94	1/1:0,2:2:6:69,6,0	0/0:5,0:5:12:0,12,141	0/0:3,0:3:9:0,9,98	0/0:5,0:5:15:0,15,161	0/0:2,0:2:6:0,6,68	0/0:4,0:4:12:0,12,122	0/0:2,0:2:6:0,6,65	0/0:3,0:3:9:0,9,97	0/0:6,0:6:15:0,15,173	0/0:2,0:2:6:0,6,64	0/0:5,0:5:15:0,15,158	0/0:2,0:2:6:0,6,65	0/0:3,0:3:9:0,9,97	0/0:3,0:3:9:0,9,95	./.:.:.:.:.	0/0:2,0:2:6:0,6,61	0/0:2,0:2:6:0,6,63	0/0:2,0:2:6:0,6,63	0/0:4,0:4:12:0,12,124	0/0:1,0:1:3:0,3,34	0/0:3,0:3:9:0,9,93	0/0:3,0:3:9:0,9,99	0/0:3,0:3:9:0,9,95	0/0:1,0:1:3:0,3,32	0/0:3,0:3:9:0,9,102	0/0:2,0:2:6:0,6,64	0/0:5,0:5:15:0,15,155	0/0:9,0:9:27:0,27,289	0/0:2,0:2:6:0,6,62	0/0:8,0:8:24:0,24,249	0/0:6,0:6:18:0,18,195	0/0:5,0:5:15:0,15,160	0/0:6,0:6:18:0,18,178	0/0:1,0:1:3:0,3,30	0/0:10,0:10:30:0,30,306	0/0:6,0:6:18:0,18,179	0/0:6,0:6:18:0,18,189	0/0:4,0:4:12:0,12,128	0/0:3,0:3:9:0,9,96	0/0:4,0:4:12:0,12,128	0/0:2,0:2:6:0,6,57	0/0:1,0:1:3:0,3,32	0/0:3,0:3:9:0,9,95	0/0:2,0:2:3:0,3,45	1/1:0,5:5:15:161,15,0	0/0:8,0:8:24:0,24,254	0/0:8,0:8:24:0,24,246	0/0:6,0:6:18:0,18,190	0/0:6,0:6:18:0,18,184	0/0:4,0:4:12:0,12,125	0/0:2,0:2:6:0,6,62	0/0:4,0:4:12:0,12,124	1/1:0,2:2:6:69,6,0	0/0:1,0:1:3:0,3,32	./.:.:.:.:.	./.:.:.:.:.	0/0:2,0:2:3:0,3,32	0/0:2,0:2:3:0,3,45	0/0:4,0:4:6:0,6,89	./.:.:.:.:.	0/0:31,0:31:93:0,93,1057
chr1	37252587	.	A	G	3202.56	.	AC=35;AF=0.136;AN=258;BaseQRankSum=2.762;DP=907;Dels=0.00;FS=7.147;HaplotypeScore=0.0595;InbreedingCoeff=0.5033;MLEAC=33;MLEAF=0.128;MQ=59.66;MQ0=0;MQRankSum=-1.827;QD=25.42;ReadPosRankSum=0.759	GT:AD:DP:GQ:PL	0/0:65,0:65:99:0,195,2074	0/0:23,0:23:63:0,63,674	0/0:20,0:20:57:0,57,601	0/0:38,0:38:99:0,108,1155	0/0:16,0:16:48:0,48,501	0/0:6,0:6:18:0,18,188	0/0:11,0:11:27:0,27,312	0/0:2,0:2:6:0,6,61	0/0:1,0:1:3:0,3,32	0/0:21,0:21:60:0,60,639	0/0:5,0:5:15:0,15,158	1/1:0,10:10:30:326,30,0	0/0:13,0:13:39:0,39,419	./.:.:.:.:.	0/0:24,0:24:69:0,69,735	1/1:0,8:8:21:223,21,0	0/0:21,0:21:63:0,63,650	./.:.:.:.:.	0/0:8,0:8:15:0,15,197	0/0:2,0:2:6:0,6,57	0/0:3,0:3:9:0,9,92	1/1:0,10:10:24:280,24,0	0/0:11,0:11:33:0,33,344	1/1:0,21:21:63:673,63,0	0/0:1,0:1:3:0,3,31	0/0:19,0:19:57:0,57,586	0/0:5,0:5:15:0,15,156	0/0:2,0:2:6:0,6,65	1/1:0,1:1:3:31,3,0	0/0:11,0:11:27:0,27,292	0/0:2,0:2:6:0,6,69	0/1:2,1:3:24:24,0,58	0/0:22,0:22:66:0,66,682	0/0:3,0:3:9:0,9,92	0/0:8,0:8:24:0,24,247	0/0:4,0:4:12:0,12,125	0/0:17,0:17:48:0,48,511	0/0:5,0:5:15:0,15,156	0/0:11,0:11:33:0,33,343	1/1:0,2:2:6:63,6,0	0/0:3,0:3:9:0,9,95	0/0:12,0:12:33:0,33,361	0/0:20,0:20:54:0,54,591	1/1:0,23:23:63:716,63,0	0/0:17,0:17:48:0,48,519	0/0:18,0:18:54:0,54,561	0/0:19,0:19:57:0,57,591	0/0:3,0:3:9:0,9,97	0/0:1,0:1:3:0,3,32	0/0:3,0:3:9:0,9,94	0/0:3,0:3:9:0,9,94	0/0:2,0:2:6:0,6,65	0/0:6,0:6:18:0,18,187	1/1:0,3:3:9:89,9,0	1/1:0,6:6:18:188,18,0	0/0:1,0:1:3:0,3,31	1/1:0,2:2:6:63,6,0	1/1:0,3:3:9:98,9,0	./.:.:.:.:.	1/1:0,4:4:12:132,12,0	0/0:7,0:7:18:0,18,199	0/0:4,0:4:12:0,12,131	0/0:5,0:5:15:0,15,153	./.:.:.:.:.	0/0:1,0:1:3:0,3,30	0/0:5,0:5:12:0,12,137	0/0:1,0:1:3:0,3,33	0/0:1,0:1:3:0,3,34	0/0:5,0:5:15:0,15,162	0/0:1,0:1:3:0,3,31	./.:.:.:.:.	0/0:1,0:1:3:0,3,31	0/0:3,0:3:9:0,9,94	0/0:6,0:6:18:0,18,185	0/0:3,0:3:9:0,9,98	0/0:3,0:3:9:0,9,96	1/1:0,5:5:12:137,12,0	0/0:1,0:1:3:0,3,31	0/0:2,0:2:6:0,6,59	0/0:9,0:9:27:0,27,278	0/0:3,0:3:9:0,9,97	0/0:3,0:3:9:0,9,94	0/0:2,0:2:6:0,6,62	0/0:1,0:1:3:0,3,34	0/0:2,0:2:6:0,6,59	0/0:1,0:1:3:0,3,31	0/0:3,0:3:9:0,9,93	0/0:1,0:1:3:0,3,30	0/0:7,0:7:21:0,21,224	0/0:4,0:4:12:0,12,123	0/0:3,0:3:9:0,9,100	0/0:1,0:1:3:0,3,31	0/1:1,1:2:26:27,0,26	0/0:3,0:3:9:0,9,95	0/0:3,0:3:9:0,9,95	./.:.:.:.:.	0/0:5,0:5:15:0,15,158	0/0:1,0:1:3:0,3,31	0/0:3,0:3:9:0,9,93	0/0:6,0:6:18:0,18,189	0/1:1,5:6:14:136,0,14	0/0:1,0:1:3:0,3,31	0/0:6,0:6:18:0,18,190	0/0:1,0:1:3:0,3,30	0/0:4,0:4:12:0,12,128	0/0:8,0:8:24:0,24,251	0/0:5,0:5:15:0,15,151	0/0:6,0:6:18:0,18,184	0/1:2,4:6:45:102,0,45	0/0:2,0:2:6:0,6,61	0/0:13,0:13:39:0,39,395	0/1:2,4:6:47:105,0,47	0/0:7,0:7:18:0,18,202	0/0:10,0:10:30:0,30,316	0/0:6,0:6:18:0,18,189	0/0:6,0:6:18:0,18,187	0/0:2,0:2:6:0,6,63	0/0:3,0:3:9:0,9,94	0/0:2,0:2:6:0,6,63	0/0:2,0:2:6:0,6,67	1/1:0,2:2:6:64,6,0	0/0:7,0:7:21:0,21,214	0/0:8,0:8:24:0,24,254	0/0:3,0:3:9:0,9,91	0/0:4,0:4:12:0,12,131	0/0:5,0:5:15:0,15,158	0/0:5,0:5:15:0,15,158	0/0:2,0:2:6:0,6,61	1/1:0,3:3:9:97,9,0	0/0:2,0:2:6:0,6,61	./.:.:.:.:.	./.:.:.:.:.	0/0:2,0:2:3:0,3,45	0/0:4,0:4:6:0,6,89	0/0:4,0:4:6:0,6,89	0/0:2,0:2:3:0,3,45	0/0:31,0:31:90:0,90,1011
chr1	37254649	.	G	A	1083.85	.	AC=13;AF=0.057;AN=230;BaseQRankSum=-3.360;DP=531;Dels=0.00;FS=0.750;HaplotypeScore=0.0824;InbreedingCoeff=0.2966;MLEAC=12;MLEAF=0.052;MQ=59.39;MQ0=1;MQRankSum=-1.367;QD=25.21;ReadPosRankSum=-1.020	GT:AD:DP:GQ:PL	1/1:0,12:12:36:361,36,0	1/1:0,14:14:42:423,42,0	0/0:13,0:13:39:0,39,417	0/0:11,0:11:33:0,33,346	0/0:14,0:14:42:0,42,450	0/0:5,0:5:15:0,15,157	0/0:5,0:5:12:0,12,136	0/0:1,0:1:3:0,3,32	./.:.:.:.:.	0/0:4,0:4:12:0,12,127	./.:.:.:.:.	0/0:14,1:15:19:0,19,413	0/0:9,0:9:27:0,27,290	./.:.:.:.:.	0/0:17,0:17:48:0,48,515	0/0:3,0:3:9:0,9,91	0/0:13,0:13:39:0,39,406	0/1:1,1:2:24:26,0,24	./.:.:.:.:.	0/0:1,0:1:3:0,3,32	./.:.:.:.:.	0/0:8,0:8:21:0,21,218	0/0:8,0:8:24:0,24,246	0/0:6,0:6:15:0,15,159	0/0:1,0:1:3:0,3,31	0/0:9,0:9:24:0,24,249	0/0:16,0:16:48:0,48,495	0/0:2,0:2:6:0,6,55	./.:.:.:.:.	0/0:12,0:12:36:0,36,374	0/0:2,0:2:6:0,6,65	0/0:1,0:1:3:0,3,33	0/0:6,0:6:12:0,12,136	./.:.:.:.:.	0/0:9,0:9:24:0,24,257	./.:.:.:.:.	0/0:20,0:20:60:0,60,627	0/0:2,0:2:6:0,6,65	0/0:3,0:3:9:0,9,94	./.:.:.:.:.	0/0:1,0:1:3:0,3,35	0/0:6,0:6:18:0,18,190	0/0:8,0:8:24:0,24,247	0/0:8,0:8:24:0,24,253	0/0:6,0:6:18:0,18,195	1/1:0,9:9:27:275,27,0	0/0:6,0:6:18:0,18,186	./.:.:.:.:.	0/0:1,0:1:3:0,3,32	1/1:0,4:4:12:120,12,0	1/1:0,1:1:3:30,3,0	0/0:2,0:2:6:0,6,63	0/0:5,0:5:15:0,15,148	./.:.:.:.:.	0/0:2,0:2:6:0,6,59	./.:.:.:.:.	0/0:3,0:3:9:0,9,95	0/0:4,0:4:9:0,9,105	0/0:3,0:3:9:0,9,93	0/0:3,0:3:9:0,9,96	0/0:6,0:6:18:0,18,183	0/0:2,0:2:6:0,6,63	0/0:8,0:8:24:0,24,243	0/0:1,0:1:3:0,3,32	0/0:1,0:1:3:0,3,31	0/0:3,0:3:9:0,9,96	0/0:3,0:3:9:0,9,91	0/0:1,0:1:3:0,3,31	./.:.:.:.:.	./.:.:.:.:.	0/0:1,0:1:3:0,3,33	0/0:5,0:5:12:0,12,126	0/0:4,0:4:12:0,12,121	0/0:2,0:2:6:0,6,59	0/0:6,0:6:18:0,18,195	0/0:2,0:2:6:0,6,61	./.:.:.:.:.	0/0:4,0:4:12:0,12,126	0/0:1,0:1:3:0,3,31	0/0:7,0:7:21:0,21,210	./.:.:.:.:.	0/0:1,0:1:3:0,3,31	0/0:3,0:3:9:0,9,87	0/0:3,0:3:9:0,9,92	0/0:2,0:2:6:0,6,65	0/0:2,0:2:6:0,6,64	0/0:1,0:1:3:0,3,32	0/0:1,0:1:3:0,3,28	0/0:2,0:2:6:0,6,65	0/0:1,0:1:3:0,3,33	./.:.:.:.:.	0/0:5,0:5:15:0,15,155	0/0:2,0:2:6:0,6,65	0/0:2,0:2:6:0,6,63	0/0:2,0:2:6:0,6,63	./.:.:.:.:.	0/0:3,0:3:9:0,9,92	0/0:2,0:2:6:0,6,61	0/0:2,0:2:6:0,6,65	./.:.:.:.:.	0/0:3,0:3:6:0,6,63	./.:.:.:.:.	0/0:3,0:3:9:0,9,92	./.:.:.:.:.	1/1:0,1:1:3:34,3,0	0/0:5,0:5:15:0,15,143	0/0:2,0:2:6:0,6,67	0/0:3,0:3:9:0,9,87	0/0:1,0:1:3:0,3,32	0/0:1,0:1:3:0,3,29	0/0:3,0:3:9:0,9,92	0/0:1,0:1:3:0,3,32	0/0:5,0:5:15:0,15,155	0/0:1,0:1:3:0,3,30	0/0:5,0:5:15:0,15,156	0/0:3,0:3:9:0,9,93	0/0:2,0:2:6:0,6,64	0/0:1,0:1:3:0,3,31	0/0:3,0:3:9:0,9,90	0/0:5,0:5:12:0,12,121	0/0:2,0:2:6:0,6,64	0/0:3,0:3:9:0,9,94	0/0:6,0:6:18:0,18,188	0/0:1,0:1:3:0,3,33	./.:.:.:.:.	0/0:4,0:4:12:0,12,115	0/0:5,0:5:15:0,15,146	0/0:3,0:3:9:0,9,95	0/0:1,0:1:3:0,3,31	0/0:4,0:4:6:0,6,89	0/0:5,0:5:9:0,9,120	0/0:2,0:2:3:0,3,45	0/0:6,0:6:9:0,9,108	0/0:3,0:3:9:0,9,95	0/0:4,0:4:9:0,9,100	0/0:3,0:3:6:0,6,64	0/0:22,0:22:57:0,57,629
chr1	37254701	.	G	A	1169.99	.	AC=23;AF=0.094;AN=244;BaseQRankSum=1.195;DP=591;Dels=0.00;FS=4.338;HaplotypeScore=0.1420;InbreedingCoeff=0.4522;MLEAC=19;MLEAF=0.078;MQ=59.67;MQ0=0;MQRankSum=1.153;QD=24.37;ReadPosRankSum=-1.313	GT:AD:DP:GQ:PL	0/0:29,0:29:81:0,81,836	0/0:14,1:15:16:0,16,413	0/0:10,0:10:30:0,30,312	0/0:22,0:22:66:0,66,672	0/0:10,0:10:27:0,27,295	0/0:5,0:5:12:0,12,138	0/0:4,0:4:12:0,12,125	./.:.:.:.:.	./.:.:.:.:.	0/0:8,0:8:24:0,24,243	./.:.:.:.:.	0/0:13,0:13:39:0,39,398	0/0:13,0:13:39:0,39,395	0/0:1,0:1:3:0,3,32	0/0:7,0:7:21:0,21,216	0/0:7,0:7:21:0,21,212	0/0:11,0:11:30:0,30,319	0/0:1,0:1:3:0,3,32	0/0:3,0:3:9:0,9,94	0/0:9,0:9:24:0,24,265	./.:.:.:.:.	0/0:8,0:8:18:0,18,206	0/0:8,0:8:24:0,24,238	0/0:9,0:9:21:0,21,236	./.:.:.:.:.	0/0:15,0:15:42:0,42,435	1/1:0,13:13:39:396,39,0	0/0:3,0:3:6:0,6,69	./.:.:.:.:.	0/0:8,0:8:24:0,24,236	1/1:0,3:3:9:97,9,0	0/1:1,1:2:26:27,0,26	1/1:0,8:8:21:234,21,0	./.:.:.:.:.	0/0:12,0:12:36:0,36,351	0/0:1,0:1:3:0,3,31	0/0:12,0:12:36:0,36,374	0/0:2,0:2:6:0,6,65	1/1:0,8:8:24:243,24,0	0/0:1,0:1:3:0,3,31	0/0:2,0:2:6:0,6,69	0/0:7,0:7:15:0,15,170	0/0:6,0:6:18:0,18,174	0/0:8,0:8:24:0,24,254	0/0:6,0:6:18:0,18,172	0/0:9,0:9:27:0,27,275	0/0:7,0:7:21:0,21,219	0/0:2,0:2:6:0,6,61	1/1:0,1:1:3:32,3,0	0/0:1,0:1:3:0,3,30	0/0:3,0:3:9:0,9,97	0/0:3,0:3:9:0,9,86	0/0:4,0:4:12:0,12,126	0/0:3,0:3:9:0,9,88	0/0:3,0:3:9:0,9,90	./.:.:.:.:.	0/0:1,0:1:3:0,3,32	0/0:6,0:6:18:0,18,183	0/0:2,0:2:6:0,6,64	0/0:3,0:3:9:0,9,97	0/0:6,0:6:18:0,18,179	./.:.:.:.:.	0/0:11,0:11:33:0,33,334	0/0:2,0:2:6:0,6,59	0/0:1,0:1:3:0,3,30	0/0:2,0:2:6:0,6,59	1/1:0,3:3:9:92,9,0	0/0:3,0:3:6:0,6,71	0/0:7,0:7:15:0,15,167	./.:.:.:.:.	0/0:1,0:1:3:0,3,29	0/0:3,0:3:9:0,9,89	0/0:3,0:3:9:0,9,97	./.:.:.:.:.	0/0:5,0:5:15:0,15,154	./.:.:.:.:.	./.:.:.:.:.	0/0:4,0:4:12:0,12,118	0/0:2,0:2:6:0,6,51	0/0:9,0:9:27:0,27,277	0/0:1,0:1:3:0,3,22	./.:.:.:.:.	0/0:3,0:3:9:0,9,83	0/0:3,0:3:9:0,9,94	0/0:4,0:4:12:0,12,122	0/0:1,0:1:3:0,3,32	1/1:0,3:3:9:95,9,0	./.:.:.:.:.	0/0:2,0:2:6:0,6,65	0/0:3,0:3:9:0,9,97	0/0:2,0:2:6:0,6,69	0/0:6,0:6:18:0,18,182	0/0:3,0:3:9:0,9,93	0/0:3,0:3:9:0,9,92	0/0:2,0:2:6:0,6,61	1/1:0,1:1:3:31,3,0	0/0:3,0:3:9:0,9,91	0/0:4,0:4:12:0,12,117	0/0:3,0:3:9:0,9,90	0/0:2,0:2:6:0,6,59	0/0:1,0:1:3:0,3,34	0/0:3,0:3:9:0,9,95	0/0:2,0:2:6:0,6,65	0/0:4,0:4:12:0,12,117	0/0:3,0:3:9:0,9,90	0/0:5,0:5:15:0,15,157	0/0:5,0:5:15:0,15,157	0/0:6,0:6:18:0,18,176	0/0:2,0:2:6:0,6,67	0/0:1,0:1:3:0,3,32	0/0:6,0:6:15:0,15,167	0/0:2,0:2:6:0,6,67	1/1:0,1:1:3:30,3,0	1/1:0,2:2:6:63,6,0	1/1:0,3:3:9:91,9,0	0/0:1,0:1:3:0,3,31	0/0:2,0:2:6:0,6,59	0/0:2,0:2:6:0,6,62	0/0:3,0:3:9:0,9,93	0/0:1,0:1:3:0,3,28	0/0:4,0:4:12:0,12,119	0/0:2,0:2:6:0,6,61	0/0:3,0:3:9:0,9,91	0/0:3,0:3:9:0,9,94	0/0:3,0:3:9:0,9,89	0/0:1,0:1:3:0,3,32	0/0:4,0:4:9:0,9,95	0/0:1,0:1:3:0,3,33	0/0:3,0:3:9:0,9,86	0/0:5,0:5:9:0,9,120	0/0:2,0:2:6:0,6,58	0/0:3,0:3:6:0,6,76	0/0:2,0:3:3:0,3,32	0/0:4,0:5:9:0,9,89	0/0:4,0:4:9:0,9,105	0/0:2,0:2:6:0,6,64	0/0:19,0:19:54:0,54,598
chr1	37255391	.	T	C	2355.85	.	AC=32;AF=0.140;AN=228;BaseQRankSum=1.812;DP=574;Dels=0.00;FS=2.506;HaplotypeScore=0.0164;InbreedingCoeff=0.5110;MLEAC=30;MLEAF=0.132;MQ=59.72;MQ0=0;MQRankSum=-0.065;QD=25.89;ReadPosRankSum=0.257	GT:AD:DP:GQ:PL	0/0:24,0:24:72:0,72,759	0/0:18,0:18:51:0,51,543	0/0:10,0:10:30:0,30,313	0/0:24,0:24:69:0,69,718	0/0:15,0:15:45:0,45,462	1/1:0,6:6:18:187,18,0	0/0:5,0:5:15:0,15,150	./.:.:.:.:.	./.:.:.:.:.	0/0:13,0:13:33:0,33,374	0/0:1,0:1:3:0,3,32	0/0:7,0:7:21:0,21,212	0/0:17,0:17:51:0,51,535	./.:.:.:.:.	0/0:11,0:11:33:0,33,347	0/0:1,0:1:3:0,3,29	0/0:10,0:10:30:0,30,311	./.:.:.:.:.	./.:.:.:.:.	1/1:0,1:1:3:31,3,0	0/0:2,0:2:6:0,6,65	0/0:5,0:5:15:0,15,145	1/1:0,12:12:36:379,36,0	0/0:8,0:8:24:0,24,254	./.:.:.:.:.	0/0:14,0:14:42:0,42,441	0/0:10,0:10:30:0,30,303	0/0:3,0:3:9:0,9,92	0/0:2,0:2:6:0,6,67	0/0:5,0:5:15:0,15,151	0/0:2,0:2:6:0,6,67	./.:.:.:.:.	0/0:4,0:4:12:0,12,117	0/0:1,0:1:3:0,3,30	0/0:5,0:5:15:0,15,156	./.:.:.:.:.	1/1:0,16:16:45:495,45,0	0/0:4,0:4:12:0,12,131	0/0:7,0:7:15:0,15,185	./.:.:.:.:.	0/0:6,0:6:18:0,18,191	0/0:11,0:11:33:0,33,334	1/1:0,16:16:42:472,42,0	0/0:8,0:8:24:0,24,237	0/0:13,0:13:39:0,39,401	0/0:1,0:1:3:0,3,31	0/0:5,0:5:15:0,15,161	./.:.:.:.:.	0/0:2,0:2:6:0,6,60	./.:.:.:.:.	0/0:2,0:2:6:0,6,59	./.:.:.:.:.	0/0:1,0:1:3:0,3,29	0/0:2,0:2:6:0,6,57	0/0:3,0:3:9:0,9,89	./.:.:.:.:.	0/0:4,0:4:12:0,12,122	0/0:4,0:4:12:0,12,123	0/0:1,0:1:3:0,3,31	0/0:3,0:3:9:0,9,90	0/0:3,0:3:9:0,9,94	./.:.:.:.:.	0/0:4,0:4:12:0,12,120	0/0:6,0:6:18:0,18,185	0/0:4,0:4:12:0,12,121	0/0:1,0:1:3:0,3,31	0/0:3,0:3:9:0,9,97	0/0:7,0:7:21:0,21,220	0/0:1,0:1:3:0,3,32	./.:.:.:.:.	1/1:0,1:1:3:31,3,0	1/1:0,3:3:9:91,9,0	0/0:2,0:2:6:0,6,60	0/1:3,1:4:21:21,0,82	1/1:0,5:5:15:162,15,0	./.:.:.:.:.	0/0:2,0:2:6:0,6,63	1/1:0,1:1:3:34,3,0	0/0:1,0:1:3:0,3,30	0/0:5,0:5:15:0,15,154	./.:.:.:.:.	1/1:0,1:1:3:32,3,0	0/0:1,0:1:3:0,3,33	1/1:0,4:4:12:122,12,0	1/1:0,4:4:12:126,12,0	./.:.:.:.:.	0/0:3,0:3:9:0,9,94	0/0:2,0:2:6:0,6,65	0/0:3,0:3:9:0,9,95	0/0:2,0:2:6:0,6,66	0/0:1,0:1:3:0,3,33	0/0:1,0:1:3:0,3,32	0/0:7,0:7:21:0,21,211	0/0:2,0:2:6:0,6,60	0/0:1,0:1:3:0,3,32	0/0:2,0:2:6:0,6,68	0/0:2,0:2:6:0,6,65	0/0:2,0:2:6:0,6,62	0/0:1,0:1:3:0,3,31	0/0:2,0:2:6:0,6,61	0/0:1,0:1:3:0,3,32	0/0:3,0:3:9:0,9,95	0/0:5,0:5:15:0,15,155	0/1:1,1:2:25:25,0,26	0/0:2,0:2:6:0,6,63	0/0:8,0:8:24:0,24,256	0/0:2,0:2:6:0,6,69	0/0:3,0:3:9:0,9,92	./.:.:.:.:.	0/0:1,0:1:3:0,3,33	0/0:4,0:4:12:0,12,120	./.:.:.:.:.	0/0:10,0:10:30:0,30,308	0/0:2,0:2:6:0,6,59	0/0:3,0:3:9:0,9,94	0/0:1,0:1:3:0,3,30	0/0:4,0:4:12:0,12,124	0/0:2,0:2:6:0,6,61	1/1:0,4:4:12:122,12,0	1/1:0,4:4:12:128,12,0	0/0:4,0:4:12:0,12,129	0/0:2,0:2:6:0,6,64	1/1:0,7:7:21:228,21,0	0/0:5,0:5:15:0,15,157	./.:.:.:.:.	./.:.:.:.:.	0/0:3,0:3:9:0,9,97	0/0:1,0:1:3:0,3,30	0/0:5,0:5:15:0,15,161	0/0:2,0:2:3:0,3,45	0/0:2,0:2:3:0,3,45	0/0:4,0:4:6:0,6,89	0/0:1,0:1:3:0,3,32	0/0:8,0:8:15:0,15,195	0/0:2,0:2:6:0,6,63	./.:.:.:.:.	0/0:28,0:28:84:0,84,947
chr1	37255477	.	C	T	1954.25	.	AC=26;AF=0.118;AN=220;BaseQRankSum=-1.732;DP=484;Dels=0.00;FS=1.527;HaplotypeScore=0.0805;InbreedingCoeff=0.4896;MLEAC=25;MLEAF=0.114;MQ=59.55;MQ0=1;MQRankSum=-0.915;QD=26.41;ReadPosRankSum=-1.111	GT:AD:DP:GQ:PL	0/0:20,0:20:60:0,60,656	0/0:12,0:12:36:0,36,390	0/0:12,0:12:36:0,36,385	0/0:18,0:18:51:0,51,557	1/1:0,8:8:24:240,24,0	0/0:3,0:3:9:0,9,95	0/0:3,1:4:9:0,9,98	./.:.:.:.:.	0/0:3,0:3:9:0,9,96	0/0:9,0:9:27:0,27,282	./.:.:.:.:.	0/0:6,0:6:18:0,18,190	0/0:8,0:8:24:0,24,256	0/0:1,0:1:3:0,3,32	1/1:0,16:16:48:481,48,0	0/0:2,0:2:6:0,6,63	1/1:0,10:10:30:296,30,0	./.:.:.:.:.	./.:.:.:.:.	./.:.:.:.:.	./.:.:.:.:.	0/0:1,0:1:3:0,3,33	0/0:12,0:12:30:0,30,352	0/0:10,0:10:30:0,30,316	0/0:1,0:1:3:0,3,32	0/0:9,0:9:27:0,27,289	0/0:10,0:10:30:0,30,317	1/1:0,1:1:3:33,3,0	0/0:1,0:1:3:0,3,32	1/1:0,6:6:18:179,18,0	0/0:1,0:1:3:0,3,34	./.:.:.:.:.	0/0:4,0:4:12:0,12,128	./.:.:.:.:.	0/0:11,0:11:33:0,33,350	./.:.:.:.:.	0/0:9,0:9:27:0,27,296	0/0:2,0:2:6:0,6,65	0/0:6,0:6:18:0,18,187	./.:.:.:.:.	1/1:0,1:1:3:33,3,0	1/1:0,13:13:39:392,39,0	0/0:12,0:12:33:0,33,372	0/0:4,0:4:12:0,12,124	0/0:15,0:15:45:0,45,466	0/0:1,0:1:3:0,3,31	0/0:8,0:8:21:0,21,235	0/0:4,0:4:12:0,12,134	0/0:2,0:2:6:0,6,61	0/0:4,0:4:12:0,12,122	0/0:2,0:2:6:0,6,63	0/0:1,0:1:3:0,3,32	0/0:1,0:1:3:0,3,32	0/0:3,0:3:9:0,9,101	0/0:6,0:6:18:0,18,192	./.:.:.:.:.	0/0:2,0:2:6:0,6,63	0/0:3,0:3:9:0,9,98	0/0:4,0:4:12:0,12,126	0/0:2,0:2:6:0,6,64	0/0:4,0:4:12:0,12,128	./.:.:.:.:.	1/1:0,2:2:6:61,6,0	0/0:7,0:7:21:0,21,221	0/0:3,0:3:9:0,9,95	1/1:0,3:3:9:95,9,0	0/0:3,0:3:9:0,9,94	1/1:0,3:3:9:96,9,0	1/1:0,2:2:6:57,6,0	./.:.:.:.:.	0/0:1,0:1:3:0,3,31	0/0:1,0:1:3:0,3,32	0/0:2,0:2:6:0,6,65	0/0:6,0:6:18:0,18,189	0/0:3,0:3:9:0,9,94	0/0:1,0:1:3:0,3,32	0/0:1,0:1:3:0,3,31	./.:.:.:.:.	0/0:2,0:2:6:0,6,65	0/0:1,0:2:3:0,3,31	0/0:1,0:1:3:0,3,32	0/0:2,0:2:6:0,6,61	./.:.:.:.:.	0/0:2,0:2:6:0,6,65	0/0:2,0:2:6:0,6,59	./.:.:.:.:.	0/0:2,0:2:6:0,6,64	0/0:1,0:1:3:0,3,32	0/0:3,0:3:9:0,9,94	1/1:0,3:3:9:97,9,0	0/0:1,0:1:3:0,3,31	0/0:3,0:3:9:0,9,95	0/0:1,0:1:3:0,3,32	0/0:2,0:2:6:0,6,61	0/0:2,0:2:6:0,6,64	0/0:5,0:5:15:0,15,162	./.:.:.:.:.	0/0:2,0:2:6:0,6,63	./.:.:.:.:.	0/0:2,0:2:6:0,6,65	0/0:2,0:2:6:0,6,63	0/0:2,0:2:6:0,6,64	0/0:4,0:4:12:0,12,126	0/0:2,0:2:6:0,6,63	0/0:2,0:2:6:0,6,60	0/0:4,0:4:12:0,12,124	./.:.:.:.:.	0/0:2,0:2:6:0,6,63	./.:.:.:.:.	./.:.:.:.:.	0/0:4,0:4:12:0,12,126	./.:.:.:.:.	0/0:4,0:4:12:0,12,125	./.:.:.:.:.	0/0:1,0:1:3:0,3,30	0/0:2,0:2:6:0,6,61	1/1:0,6:6:18:181,18,0	0/0:2,0:2:6:0,6,63	0/0:4,0:4:12:0,12,125	./.:.:.:.:.	0/0:2,0:2:6:0,6,53	0/0:3,0:3:9:0,9,96	0/0:3,0:3:9:0,9,95	0/0:8,0:8:24:0,24,255	./.:.:.:.:.	0/0:2,0:2:6:0,6,63	0/0:1,0:1:3:0,3,33	0/0:3,0:3:9:0,9,101	0/0:1,0:1:3:0,3,30	0/0:3,0:3:3:0,3,45	./.:.:.:.:.	0/0:2,0:2:3:0,3,45	0/0:1,0:1:3:0,3,32	0/0:6,0:6:12:0,12,138	0/0:2,0:2:6:0,6,64	./.:.:.:.:.	0/0:22,0:22:63:0,63,712
chr1	37255764	.	T	C	1406.36	.	AC=30;AF=0.136;AN=220;BaseQRankSum=1.676;DP=439;Dels=0.00;FS=3.309;HaplotypeScore=0.0482;InbreedingCoeff=0.4872;MLEAC=27;MLEAF=0.123;MQ=59.58;MQ0=1;MQRankSum=0.224;QD=25.57;ReadPosRankSum=-0.540	GT:AD:DP:GQ:PL	0/0:22,0:22:66:0,66,685	0/0:9,0:9:27:0,27,267	0/0:12,0:12:36:0,36,365	0/0:10,0:10:30:0,30,305	1/1:0,6:6:18:192,18,0	0/0:5,0:5:15:0,15,153	0/0:6,0:6:18:0,18,177	1/1:0,1:1:3:34,3,0	0/0:1,0:1:3:0,3,33	0/0:8,0:8:21:0,21,237	./.:.:.:.:.	0/0:9,0:9:24:0,24,259	0/0:6,0:6:18:0,18,178	./.:.:.:.:.	1/1:0,6:6:18:184,18,0	0/0:6,0:6:18:0,18,181	1/1:0,6:6:18:190,18,0	./.:.:.:.:.	0/0:2,0:2:6:0,6,65	0/0:3,0:3:9:0,9,83	./.:.:.:.:.	0/0:5,0:5:15:0,15,145	0/0:9,0:9:27:0,27,262	0/0:5,0:5:15:0,15,148	./.:.:.:.:.	0/0:3,0:3:9:0,9,92	0/0:9,0:9:27:0,27,270	1/1:0,2:2:6:61,6,0	./.:.:.:.:.	1/1:0,7:7:21:216,21,0	0/0:1,0:1:3:0,3,35	0/0:1,0:1:3:0,3,35	0/0:2,0:2:6:0,6,62	./.:.:.:.:.	0/0:13,0:13:36:0,36,379	0/0:1,0:1:3:0,3,30	0/0:10,0:10:30:0,30,292	0/0:2,0:2:6:0,6,62	0/0:3,0:3:9:0,9,86	./.:.:.:.:.	1/1:0,1:1:3:34,3,0	1/1:0,9:9:24:256,24,0	0/0:11,0:11:30:0,30,315	0/0:4,0:4:12:0,12,120	0/0:9,0:9:27:0,27,271	0/0:7,0:7:21:0,21,215	0/0:7,0:7:18:0,18,188	0/0:1,0:1:3:0,3,32	./.:.:.:.:.	./.:.:.:.:.	0/0:1,0:1:3:0,3,29	0/0:2,0:2:6:0,6,59	0/0:7,0:7:15:0,15,186	0/0:3,0:3:9:0,9,86	./.:.:.:.:.	1/1:0,1:1:3:34,3,0	0/0:2,0:2:6:0,6,58	0/0:4,0:4:12:0,12,122	0/0:3,0:3:9:0,9,93	0/0:1,0:1:3:0,3,29	0/0:1,0:1:3:0,3,30	0/0:3,0:3:9:0,9,94	1/1:0,2:2:6:67,6,0	0/0:1,0:1:3:0,3,30	0/0:2,0:2:6:0,6,58	1/1:0,3:3:9:94,9,0	0/0:2,0:2:6:0,6,57	1/1:0,2:2:6:62,6,0	1/1:0,5:5:15:153,15,0	./.:.:.:.:.	0/0:1,0:1:3:0,3,33	0/0:4,0:4:12:0,12,120	0/0:3,0:3:9:0,9,89	0/0:1,0:1:3:0,3,30	0/0:5,0:5:15:0,15,159	0/0:1,0:1:3:0,3,30	0/0:1,0:1:3:0,3,29	./.:.:.:.:.	./.:.:.:.:.	0/0:1,0:1:3:0,3,32	0/0:3,0:3:9:0,9,88	0/0:1,0:1:3:0,3,29	0/0:2,0:2:6:0,6,62	0/0:2,0:2:6:0,6,59	./.:.:.:.:.	./.:.:.:.:.	0/0:1,0:1:3:0,3,34	./.:.:.:.:.	0/0:6,0:6:18:0,18,182	1/1:0,3:3:9:96,9,0	0/0:2,0:2:6:0,6,59	0/0:1,0:1:3:0,3,31	0/0:3,0:3:9:0,9,89	0/0:2,0:2:6:0,6,57	./.:.:.:.:.	0/0:2,0:2:6:0,6,59	./.:.:.:.:.	0/0:1,0:1:3:0,3,30	0/0:1,0:1:3:0,3,30	0/0:2,0:2:6:0,6,59	./.:.:.:.:.	./.:.:.:.:.	0/0:4,0:4:12:0,12,117	0/0:1,0:1:3:0,3,30	0/0:1,0:1:3:0,3,31	0/0:6,0:6:18:0,18,177	./.:.:.:.:.	0/0:2,0:2:6:0,6,57	./.:.:.:.:.	./.:.:.:.:.	0/0:2,0:2:6:0,6,59	./.:.:.:.:.	0/0:7,0:7:18:0,18,189	0/0:1,0:1:3:0,3,29	0/0:2,0:2:6:0,6,63	0/0:3,0:3:6:0,6,63	1/1:0,1:1:3:30,3,0	0/0:2,0:2:6:0,6,57	0/0:3,0:3:9:0,9,90	0/0:4,0:4:9:0,9,107	0/0:3,0:3:9:0,9,89	0/0:2,0:2:6:0,6,59	0/0:4,0:4:12:0,12,125	0/0:5,0:5:15:0,15,153	0/0:1,0:1:3:0,3,29	0/0:2,0:2:6:0,6,57	0/0:2,0:2:6:0,6,59	0/0:3,0:3:9:0,9,93	0/0:1,0:1:3:0,3,30	./.:.:.:.:.	0/0:4,0:4:6:0,6,89	./.:.:.:.:.	0/0:6,0:6:9:0,9,134	0/0:2,0:2:3:0,3,45	0/0:2,0:2:3:0,3,31	0/0:2,0:2:3:0,3,44	0/0:26,0:26:78:0,78,879
chr1	37256667	.	A	T	1842.98	.	AC=21;AF=0.080;AN=264;BaseQRankSum=2.394;DP=1077;Dels=0.00;FS=0.974;HaplotypeScore=0.1067;InbreedingCoeff=0.5544;MLEAC=19;MLEAF=0.072;MQ=59.75;MQ0=0;MQRankSum=-0.208;QD=26.71;ReadPosRankSum=0.100	GT:AD:DP:GQ:PL	0/0:73,0:73:99:0,220,2309	0/0:13,0:13:39:0,39,396	0/0:13,0:13:33:0,33,366	0/0:45,0:45:99:0,132,1383	0/0:28,0:28:81:0,81,838	0/0:12,0:12:36:0,36,381	0/0:14,0:14:42:0,42,428	0/0:1,0:1:3:0,3,33	0/0:1,0:1:3:0,3,32	0/0:21,0:21:63:0,63,629	./.:.:.:.:.	0/0:19,0:19:54:0,54,565	0/0:18,0:18:51:0,51,544	0/0:2,0:2:6:0,6,65	0/0:24,1:25:35:0,35,672	0/0:17,0:17:51:0,51,531	1/1:0,21:21:60:653,60,0	0/0:3,0:3:9:0,9,101	0/0:10,0:10:27:0,27,286	0/0:12,0:12:33:0,33,352	0/0:3,0:3:9:0,9,94	0/0:9,0:9:27:0,27,274	0/0:20,0:20:60:0,60,617	0/0:14,0:14:39:0,39,408	0/0:1,0:1:3:0,3,35	0/0:21,0:21:57:0,57,623	0/0:20,0:20:60:0,60,620	1/1:0,6:6:18:189,18,0	0/1:1,1:2:26:26,0,26	0/0:30,0:30:87:0,87,906	0/0:11,0:11:33:0,33,357	0/0:7,0:7:18:0,18,196	0/0:21,0:21:57:0,57,624	1/1:0,4:4:12:128,12,0	0/0:23,0:23:69:0,69,718	0/0:5,0:5:15:0,15,151	0/0:12,0:12:33:0,33,356	0/0:10,0:10:30:0,30,306	0/0:13,0:13:39:0,39,402	0/0:2,0:2:6:0,6,65	1/1:0,3:3:9:97,9,0	1/1:0,8:8:24:254,24,0	0/0:22,0:22:63:0,63,669	0/0:13,0:13:33:0,33,368	0/0:18,0:18:54:0,54,571	0/0:19,0:19:57:0,57,596	0/0:9,0:9:24:0,24,264	0/0:3,0:3:9:0,9,97	./.:.:.:.:.	0/0:4,0:4:12:0,12,126	./.:.:.:.:.	0/0:3,0:3:9:0,9,89	0/0:11,0:11:33:0,33,335	0/0:2,0:2:6:0,6,54	0/0:3,0:3:9:0,9,97	1/1:0,2:2:6:65,6,0	0/0:2,0:2:6:0,6,60	0/0:7,0:7:21:0,21,211	0/0:4,0:4:12:0,12,126	0/0:8,0:8:24:0,24,250	0/0:1,0:1:3:0,3,31	0/0:5,0:5:15:0,15,153	1/1:0,7:7:21:224,21,0	0/0:1,0:1:3:0,3,32	0/0:8,0:8:21:0,21,231	./.:.:.:.:.	0/0:3,0:3:9:0,9,89	1/1:0,6:6:18:189,18,0	1/1:0,9:9:24:269,24,0	0/0:2,0:2:6:0,6,61	0/0:1,0:1:3:0,3,30	0/0:3,0:3:9:0,9,95	./.:.:.:.:.	0/0:7,0:7:21:0,21,213	0/0:3,0:3:9:0,9,95	0/0:5,0:5:15:0,15,156	0/0:6,0:6:18:0,18,189	0/0:3,0:3:9:0,9,93	0/0:4,0:4:12:0,12,126	0/0:6,0:6:15:0,15,164	0/0:4,0:4:12:0,12,125	0/0:3,0:3:9:0,9,95	0/0:4,0:4:12:0,12,128	0/0:6,0:6:18:0,18,181	0/0:5,0:5:15:0,15,159	0/0:3,0:3:9:0,9,99	0/0:2,0:2:6:0,6,62	0/0:7,0:7:21:0,21,224	0/0:2,0:2:6:0,6,60	1/1:0,1:1:3:32,3,0	0/0:3,0:3:9:0,9,92	0/0:1,0:1:3:0,3,30	0/0:5,0:5:15:0,15,157	0/0:2,0:2:6:0,6,63	0/0:3,0:3:9:0,9,94	0/0:3,0:3:9:0,9,95	0/0:7,0:7:21:0,21,222	0/0:3,0:3:9:0,9,95	0/0:7,0:7:21:0,21,211	0/0:2,0:2:6:0,6,63	0/0:2,0:2:6:0,6,62	0/0:4,0:4:12:0,12,128	0/0:2,0:2:6:0,6,61	0/0:4,0:4:12:0,12,126	0/0:3,0:3:9:0,9,96	0/0:6,0:6:15:0,15,168	0/0:10,0:10:30:0,30,317	0/0:7,0:7:21:0,21,218	0/0:1,0:1:3:0,3,31	0/0:3,0:3:9:0,9,92	0/0:7,0:7:21:0,21,214	0/0:1,0:1:3:0,3,31	0/0:10,0:10:27:0,27,296	0/0:10,0:10:27:0,27,292	0/0:4,0:4:12:0,12,126	0/0:1,0:1:3:0,3,32	0/0:6,0:6:18:0,18,180	0/0:5,0:5:15:0,15,147	0/0:6,0:6:15:0,15,173	0/0:1,0:1:3:0,3,30	0/0:5,0:5:15:0,15,160	0/0:6,0:6:18:0,18,182	0/0:6,0:6:18:0,18,182	0/0:10,0:10:30:0,30,314	0/0:5,0:5:15:0,15,153	0/0:5,0:5:15:0,15,159	0/0:4,0:4:12:0,12,121	0/0:7,0:7:21:0,21,208	0/0:3,0:3:9:0,9,93	0/0:6,0:6:12:0,12,151	0/0:2,0:2:3:0,3,45	0/0:2,0:2:6:0,6,62	0/0:5,0:5:9:0,9,118	0/0:4,0:4:6:0,6,89	0/0:4,0:4:6:0,6,89	0/0:4,0:4:6:0,6,89	0/0:30,0:30:90:0,90,1021
chr1	37258792	.	T	G	2007.06	.	AC=26;AF=0.103;AN=252;BaseQRankSum=3.363;DP=883;Dels=0.00;FS=1.963;HaplotypeScore=0.1320;InbreedingCoeff=0.4992;MLEAC=22;MLEAF=0.087;MQ=59.81;MQ0=0;MQRankSum=-0.438;QD=22.81;ReadPosRankSum=-0.561	GT:AD:DP:GQ:PL	0/0:53,0:53:99:0,159,1692	0/0:15,0:15:42:0,42,439	0/0:22,0:22:66:0,66,692	0/0:42,0:42:99:0,126,1266	0/0:18,0:18:45:0,45,516	0/0:10,0:10:30:0,30,314	0/0:7,0:7:21:0,21,218	0/0:4,0:4:12:0,12,126	0/0:3,0:3:9:0,9,94	0/0:10,0:10:27:0,27,285	0/0:2,0:2:6:0,6,64	0/0:15,0:15:45:0,45,467	0/0:10,0:10:30:0,30,310	./.:.:.:.:.	0/0:19,0:19:57:0,57,593	0/0:14,0:14:42:0,42,429	0/0:21,0:22:57:0,57,604	0/0:3,0:3:9:0,9,93	0/0:11,0:11:30:0,30,315	0/0:4,0:4:12:0,12,115	0/0:2,0:2:6:0,6,59	0/0:12,0:12:36:0,36,360	0/0:14,0:14:39:0,39,413	0/0:21,0:21:63:0,63,642	0/0:2,0:2:6:0,6,63	0/0:11,0:11:33:0,33,332	1/1:0,7:7:21:235,21,0	0/0:3,0:3:9:0,9,91	0/1:2,4:6:52:98,0,52	0/0:22,0:22:54:0,54,607	1/1:0,5:5:15:162,15,0	0/1:1,2:3:26:58,0,26	1/1:0,15:15:39:420,39,0	0/0:5,0:5:15:0,15,152	0/0:9,0:9:27:0,27,290	1/1:0,3:3:9:97,9,0	0/0:10,0:10:30:0,30,312	0/1:5,3:8:69:69,0,126	1/1:0,11:11:33:337,33,0	0/0:3,0:3:9:0,9,98	0/0:1,0:1:3:0,3,32	0/0:11,0:11:33:0,33,332	0/0:22,0:22:66:0,66,655	0/0:13,0:13:39:0,39,394	0/0:16,0:16:48:0,48,490	0/0:16,0:16:45:0,45,480	0/0:11,0:11:30:0,30,314	0/0:5,0:5:15:0,15,162	1/1:0,1:1:3:30,3,0	./.:.:.:.:.	0/0:2,0:2:3:0,3,44	0/0:1,0:2:3:0,3,30	0/0:5,0:5:15:0,15,153	./.:.:.:.:.	0/0:3,0:3:9:0,9,90	0/0:5,0:5:15:0,15,158	0/0:3,0:3:9:0,9,94	0/0:5,0:5:15:0,15,148	./.:.:.:.:.	0/0:6,0:6:18:0,18,185	./.:.:.:.:.	0/0:4,0:4:12:0,12,122	0/0:7,0:7:21:0,21,210	0/0:5,0:5:15:0,15,146	0/0:8,0:8:24:0,24,241	0/0:6,0:6:12:0,12,153	1/1:0,5:5:15:160,15,0	0/0:4,0:4:12:0,12,124	0/0:2,0:2:6:0,6,58	0/0:3,0:3:9:0,9,90	./.:.:.:.:.	./.:.:.:.:.	0/0:4,0:4:12:0,12,118	0/0:5,0:5:15:0,15,150	0/0:2,0:2:6:0,6,61	0/0:5,0:5:15:0,15,151	0/0:4,0:4:9:0,9,106	0/0:3,0:3:9:0,9,91	0/0:1,0:1:3:0,3,32	0/0:7,0:7:21:0,21,208	0/0:3,0:3:9:0,9,87	./.:.:.:.:.	0/0:2,0:2:6:0,6,60	0/0:4,0:4:9:0,9,105	0/0:7,0:7:21:0,21,215	0/0:3,0:3:9:0,9,95	1/1:0,3:3:9:98,9,0	0/1:1,3:4:21:84,0,21	0/0:2,0:2:6:0,6,64	0/0:7,0:7:21:0,21,215	0/0:2,0:2:6:0,6,60	0/0:2,0:2:6:0,6,63	0/0:4,0:4:12:0,12,120	0/0:1,0:1:3:0,3,26	0/0:4,0:4:12:0,12,128	0/0:5,0:5:15:0,15,144	0/0:6,0:6:18:0,18,181	0/0:3,0:3:9:0,9,89	0/0:1,0:1:3:0,3,29	./.:.:.:.:.	0/0:10,0:10:30:0,30,312	0/0:1,0:1:3:0,3,32	0/0:1,0:1:3:0,3,34	0/0:1,0:1:3:0,3,29	./.:.:.:.:.	0/0:3,0:3:9:0,9,92	0/0:5,0:5:15:0,15,151	0/0:1,0:1:3:0,3,30	0/0:3,0:3:9:0,9,97	0/0:2,0:2:6:0,6,61	0/0:4,0:5:12:0,12,121	0/0:3,0:3:9:0,9,100	1/1:0,9:9:27:272,27,0	1/1:0,5:5:15:154,15,0	1/1:0,3:3:9:99,9,0	0/0:1,0:1:3:0,3,31	0/0:1,0:1:3:0,3,31	0/0:2,0:2:6:0,6,61	0/0:2,0:2:6:0,6,59	0/0:3,0:3:9:0,9,91	0/0:4,0:4:12:0,12,121	0/0:5,0:5:15:0,15,153	0/0:5,0:5:15:0,15,157	0/0:5,0:5:15:0,15,158	0/0:5,0:5:15:0,15,148	0/0:7,0:7:21:0,21,215	0/0:4,0:4:12:0,12,119	0/0:5,0:5:15:0,15,161	0/0:5,0:5:15:0,15,151	0/0:4,0:4:6:0,6,89	0/0:3,0:3:6:0,6,75	./.:.:.:.:.	0/0:8,0:8:12:0,12,179	0/0:4,0:4:9:0,9,105	0/0:2,0:2:3:0,3,45	0/0:3,0:3:6:0,6,75	0/0:32,0:32:96:0,96,1056
chr1	37259504	.	A	G	3436.85	.	AC=37;AF=0.138;AN=268;BaseQRankSum=2.889;DP=1027;Dels=0.00;FS=3.650;HaplotypeScore=0.0836;InbreedingCoeff=0.6163;MLEAC=34;MLEAF=0.127;MQ=59.69;MQ0=0;MQRankSum=-0.382;QD=27.94;ReadPosRankSum=-2.786	GT:AD:DP:GQ:PL	0/0:69,0:69:99:0,208,2205	0/0:22,0:22:60:0,60,647	0/0:23,0:23:69:0,69,709	0/0:37,0:37:99:0,111,1139	0/0:15,0:15:45:0,45,460	0/0:21,0:21:57:0,57,604	0/0:18,0:18:54:0,54,550	0/0:2,0:2:6:0,6,66	0/0:4,1:5:12:0,12,124	1/1:0,24:24:72:762,72,0	1/1:0,3:3:9:95,9,0	0/0:18,0:18:54:0,54,560	1/1:0,16:16:48:507,48,0	./.:.:.:.:.	1/1:0,18:18:54:571,54,0	0/0:20,0:20:60:0,60,611	0/0:20,0:20:54:0,54,581	0/0:2,0:2:6:0,6,65	0/0:8,0:8:21:0,21,230	0/0:10,0:10:27:0,27,281	0/0:3,0:3:9:0,9,96	0/0:28,0:28:75:0,75,796	0/0:8,0:8:24:0,24,239	0/0:21,0:21:54:0,54,600	0/0:2,0:2:6:0,6,61	0/0:22,0:22:63:0,63,656	0/0:9,0:9:27:0,27,272	0/0:7,0:7:21:0,21,221	0/0:5,0:5:15:0,15,163	0/0:25,0:25:72:0,72,756	0/0:3,0:3:9:0,9,96	0/0:3,0:3:9:0,9,94	0/0:26,0:26:69:0,69,767	0/0:2,0:2:6:0,6,64	0/0:12,0:12:36:0,36,379	0/0:1,0:1:3:0,3,34	0/0:17,0:17:39:0,39,461	0/0:12,0:12:36:0,36,354	0/0:15,0:15:42:0,42,435	0/0:2,0:2:6:0,6,63	0/0:6,0:6:18:0,18,198	0/0:11,0:11:33:0,33,340	0/0:21,0:21:60:0,60,644	0/0:16,0:16:48:0,48,496	0/0:17,0:17:51:0,51,520	0/0:19,0:19:51:0,51,554	0/0:11,0:11:33:0,33,335	0/0:2,0:2:6:0,6,62	0/0:1,0:1:3:0,3,33	0/0:3,0:3:9:0,9,88	0/0:3,0:3:9:0,9,90	0/0:1,0:1:3:0,3,29	1/1:0,7:7:21:223,21,0	0/0:2,0:2:6:0,6,57	0/0:3,0:3:9:0,9,92	0/0:2,0:2:6:0,6,65	0/0:1,0:1:3:0,3,30	0/0:5,0:5:15:0,15,161	1/1:0,3:3:6:75,6,0	0/0:4,0:4:12:0,12,118	1/1:0,3:3:9:97,9,0	1/1:0,2:2:6:64,6,0	0/0:8,0:8:24:0,24,250	1/1:0,5:5:15:152,15,0	0/0:5,0:5:15:0,15,149	1/1:0,5:5:15:153,15,0	0/0:2,0:2:6:0,6,57	0/0:11,0:11:27:0,27,315	0/0:2,0:2:6:0,6,61	0/0:1,0:1:3:0,3,31	0/0:2,0:2:6:0,6,58	0/0:3,0:3:9:0,9,95	0/0:6,0:6:18:0,18,191	0/0:6,0:6:12:0,12,148	0/0:3,0:3:9:0,9,96	0/0:1,0:1:3:0,3,32	0/0:1,0:1:3:0,3,29	0/0:7,0:7:21:0,21,214	0/0:3,0:3:9:0,9,92	0/0:2,0:2:6:0,6,58	0/0:2,0:2:6:0,6,52	0/0:2,0:2:6:0,6,59	0/0:4,0:4:12:0,12,125	0/0:1,0:1:3:0,3,31	0/0:1,0:1:3:0,3,30	0/0:4,0:4:12:0,12,125	0/0:10,0:10:27:0,27,286	0/0:2,0:2:6:0,6,64	0/0:4,0:4:12:0,12,118	0/0:3,0:3:9:0,9,89	0/0:1,0:1:3:0,3,33	1/1:0,3:3:9:96,9,0	0/1:1,2:3:21:53,0,21	./.:.:.:.:.	1/1:0,3:3:9:97,9,0	1/1:0,3:3:9:93,9,0	0/0:3,0:3:9:0,9,95	1/1:0,4:4:12:126,12,0	0/0:3,0:3:9:0,9,97	1/1:0,7:7:21:224,21,0	0/0:8,0:8:24:0,24,254	1/1:0,1:1:3:33,3,0	1/1:0,5:5:15:164,15,0	0/0:1,0:1:3:0,3,31	0/0:1,0:1:3:0,3,32	0/0:6,0:6:18:0,18,190	0/0:4,0:4:12:0,12,128	0/0:5,0:5:15:0,15,156	0/0:2,0:2:6:0,6,62	0/0:3,0:3:9:0,9,89	0/0:8,0:8:24:0,24,241	0/0:2,0:2:6:0,6,64	0/0:4,0:4:12:0,12,118	0/0:4,0:4:12:0,12,126	0/0:11,0:11:33:0,33,347	1/1:0,8:8:24:254,24,0	0/0:2,0:2:6:0,6,63	0/0:4,0:4:12:0,12,122	0/0:2,0:2:6:0,6,62	0/0:5,0:5:15:0,15,156	0/0:7,0:7:18:0,18,196	0/0:5,0:5:12:0,12,135	0/0:7,0:7:18:0,18,205	0/0:3,0:3:9:0,9,90	0/0:3,0:3:9:0,9,89	0/0:5,0:5:15:0,15,146	0/0:4,0:4:12:0,12,122	0/0:8,0:8:21:0,21,236	0/0:1,0:1:3:0,3,31	0/0:1,0:1:3:0,3,31	./.:.:.:.:.	0/0:2,0:2:3:0,3,45	0/0:2,0:2:3:0,3,45	0/0:1,0:1:3:0,3,31	0/0:4,0:4:6:0,6,89	0/0:2,0:2:3:0,3,45	0/0:33,0:33:99:0,99,1138
chr1	37259663	.	T	A	15684.6	.	AC=136;AF=0.535;AN=254;BaseQRankSum=-0.719;DP=984;Dels=0.00;FS=4.391;HaplotypeScore=0.0676;InbreedingCoeff=0.6916;MLEAC=138;MLEAF=0.543;MQ=59.73;MQ0=0;MQRankSum=0.262;QD=28.31;ReadPosRankSum=0.593	GT:AD:DP:GQ:PL	1/1:0,57:57:99:1798,171,0	1/1:0,17:17:51:516,51,0	1/1:0,19:19:57:581,57,0	0/0:50,0:50:99:0,147,1510	1/1:0,9:9:24:258,24,0	0/0:11,0:11:30:0,30,324	0/0:22,0:22:60:0,60,660	1/1:0,2:2:6:65,6,0	0/0:4,0:4:12:0,12,129	1/1:0,15:15:45:456,45,0	1/1:0,4:4:12:129,12,0	1/1:0,22:22:63:673,63,0	1/1:0,22:22:60:641,60,0	0/0:1,0:1:3:0,3,33	1/1:0,15:15:45:464,45,0	0/0:27,0:27:81:0,81,838	1/1:0,22:22:66:673,66,0	0/1:1,2:3:25:52,0,25	0/0:12,0:12:33:0,33,358	./.:.:.:.:.	1/1:0,3:3:9:95,9,0	1/1:0,13:13:39:398,39,0	0/0:18,0:18:51:0,51,536	1/1:0,28:28:84:857,84,0	1/1:0,5:5:15:158,15,0	1/1:0,12:12:36:360,36,0	0/0:14,0:14:42:0,42,421	1/1:0,11:11:33:348,33,0	1/1:0,2:2:6:67,6,0	0/0:32,0:32:96:0,96,990	0/0:2,0:2:6:0,6,68	0/0:2,0:2:6:0,6,66	0/0:9,0:9:27:0,27,282	0/1:1,5:6:16:143,0,16	0/0:17,0:17:51:0,51,525	0/0:1,0:1:3:0,3,31	0/0:24,0:24:72:0,72,741	0/0:9,0:9:27:0,27,285	0/0:10,0:10:30:0,30,306	0/0:1,0:1:3:0,3,33	1/1:0,7:7:21:221,21,0	1/1:0,16:16:42:461,42,0	0/0:10,0:10:27:0,27,292	1/1:0,22:22:66:684,66,0	1/1:0,14:14:42:423,42,0	1/1:0,25:25:66:725,66,0	1/1:0,13:13:39:398,39,0	0/1:3,1:4:20:20,0,90	0/0:3,0:3:9:0,9,92	1/1:0,4:4:12:126,12,0	1/1:0,2:2:6:61,6,0	0/0:1,0:1:3:0,3,31	1/1:0,3:3:9:91,9,0	0/0:2,0:2:6:0,6,61	1/1:0,2:2:6:59,6,0	1/1:0,7:7:21:217,21,0	1/1:0,2:2:6:65,6,0	1/1:0,4:4:12:124,12,0	1/1:0,5:5:15:151,15,0	1/1:0,2:2:6:61,6,0	1/1:0,2:2:6:60,6,0	1/1:0,2:2:6:61,6,0	1/1:0,7:7:21:219,21,0	1/1:0,3:3:9:92,9,0	0/0:5,0:5:15:0,15,157	1/1:0,5:5:15:156,15,0	0/0:4,0:4:12:0,12,123	1/1:0,3:3:9:95,9,0	1/1:0,3:3:9:91,9,0	0/0:3,0:3:9:0,9,94	0/0:1,0:1:3:0,3,30	0/0:2,0:2:6:0,6,65	1/1:0,5:5:15:153,15,0	0/1:1,2:3:21:55,0,21	0/0:2,0:2:6:0,6,62	1/1:0,2:2:6:60,6,0	1/1:0,4:4:12:120,12,0	0/0:4,0:4:12:0,12,128	1/1:0,1:1:3:31,3,0	1/1:0,5:5:9:121,9,0	0/0:4,0:4:12:0,12,126	0/0:4,0:4:12:0,12,122	1/1:0,3:3:9:94,9,0	0/0:4,0:4:12:0,12,127	0/0:4,0:4:12:0,12,124	1/1:0,4:4:12:126,12,0	0/0:2,0:2:6:0,6,61	0/0:8,0:8:24:0,24,245	0/0:5,0:5:15:0,15,153	1/1:0,1:1:3:32,3,0	0/0:1,0:1:3:0,3,30	1/1:0,2:2:6:59,6,0	0/1:2,4:6:43:104,0,43	1/1:0,1:1:3:27,3,0	./.:.:.:.:.	./.:.:.:.:.	0/0:6,0:6:18:0,18,189	./.:.:.:.:.	0/0:1,0:1:3:0,3,31	1/1:0,3:3:9:97,9,0	0/0:3,0:3:9:0,9,89	./.:.:.:.:.	1/1:0,1:1:3:32,3,0	0/0:2,0:2:6:0,6,61	1/1:0,1:1:3:31,3,0	0/0:2,0:2:6:0,6,63	0/1:1,2:3:24:54,0,24	0/1:2,3:5:48:79,0,48	0/0:4,0:4:12:0,12,123	1/1:0,2:2:6:61,6,0	1/1:0,2:2:6:63,6,0	0/0:4,0:4:12:0,12,122	0/0:8,0:8:24:0,24,242	0/0:8,0:8:24:0,24,233	0/0:7,0:7:21:0,21,217	1/1:0,4:4:12:122,12,0	1/1:0,5:5:15:155,15,0	./.:.:.:.:.	0/0:3,0:3:9:0,9,90	0/0:3,0:3:6:0,6,79	1/1:0,6:6:18:175,18,0	1/1:0,4:4:12:122,12,0	0/0:5,0:5:15:0,15,149	0/1:1,7:8:6:187,0,6	0/0:4,0:4:12:0,12,120	0/0:4,0:4:12:0,12,122	1/1:0,8:8:21:218,21,0	1/1:0,7:7:21:224,21,0	./.:.:.:.:.	1/1:0,4:4:6:89,6,0	./.:.:.:.:.	0/0:2,0:2:3:0,3,45	1/1:0,6:6:9:134,9,0	1/1:0,4:4:9:108,9,0	./.:.:.:.:.	./.:.:.:.:.	0/0:29,0:29:87:0,87,965
chr1	37260130	.	C	A	13634.4	.	AC=144;AF=0.545;AN=264;BaseQRankSum=7.764;DP=907;Dels=0.00;FS=16.525;HaplotypeScore=0.0996;InbreedingCoeff=0.6934;MLEAC=143;MLEAF=0.542;MQ=59.22;MQ0=1;MQRankSum=1.272;QD=27.66;ReadPosRankSum=1.226	GT:AD:DP:GQ:PL	1/1:0,44:44:99:1354,126,0	1/1:0,26:26:75:738,75,0	1/1:0,18:18:54:551,54,0	0/0:57,0:57:99:0,153,1593	1/1:0,16:16:48:489,48,0	0/0:14,0:14:39:0,39,400	0/0:5,0:5:15:0,15,144	./.:.:.:.:.	0/0:1,0:1:3:0,3,31	1/1:0,19:19:57:573,57,0	./.:.:.:.:.	1/1:0,13:13:33:364,33,0	1/1:0,9:9:27:275,27,0	0/0:1,0:1:3:0,3,30	1/1:0,12:12:36:366,36,0	0/0:12,0:12:30:0,30,324	1/1:0,13:13:39:385,39,0	0/1:1,1:2:26:26,0,26	0/0:7,0:7:18:0,18,196	0/0:2,0:2:6:0,6,55	1/1:0,1:1:3:32,3,0	1/1:0,7:7:18:194,18,0	0/0:24,0:24:63:0,63,651	1/1:0,14:14:42:425,42,0	1/1:0,1:1:3:33,3,0	1/1:0,25:25:72:738,72,0	0/0:10,0:10:30:0,30,289	1/1:0,1:1:3:32,3,0	0/0:2,0:2:6:0,6,65	0/0:12,0:12:36:0,36,350	0/0:4,0:4:12:0,12,126	0/0:2,0:2:6:0,6,62	0/0:7,0:7:21:0,21,211	1/1:0,4:4:12:128,12,0	0/0:22,0:22:66:0,66,653	0/0:3,0:3:9:0,9,100	0/0:16,0:16:48:0,48,485	0/0:9,0:9:24:0,24,252	0/0:8,0:8:24:0,24,233	0/0:1,0:1:3:0,3,31	1/1:0,2:2:6:67,6,0	1/1:0,19:19:57:583,57,0	0/0:20,0:20:60:0,60,587	1/1:0,16:16:48:474,48,0	1/1:0,14:14:39:398,39,0	1/1:0,10:10:30:303,30,0	1/1:0,11:11:33:337,33,0	0/0:2,0:2:6:0,6,63	0/0:5,0:5:15:0,15,148	1/1:0,7:7:21:212,21,0	1/1:0,3:3:9:86,9,0	0/0:1,0:1:3:0,3,31	1/1:0,6:6:18:178,18,0	0/0:2,0:2:6:0,6,59	1/1:0,7:7:21:208,21,0	1/1:0,1:1:3:32,3,0	1/1:0,4:4:12:126,12,0	1/1:0,6:6:18:183,18,0	1/1:0,2:2:6:59,6,0	1/1:0,8:8:24:238,24,0	1/1:0,2:2:6:59,6,0	1/1:0,5:5:12:131,12,0	1/1:0,15:15:45:452,45,0	1/1:0,7:7:21:206,21,0	0/0:5,0:5:15:0,15,150	1/1:0,4:4:12:122,12,0	0/0:4,0:4:12:0,12,118	1/1:0,9:9:24:254,24,0	1/1:0,5:5:15:153,15,0	0/0:1,0:1:3:0,3,30	0/0:6,0:6:18:0,18,183	0/0:2,0:2:6:0,6,57	1/1:0,5:5:15:148,15,0	0/1:1,2:3:20:49,0,20	0/0:3,0:3:9:0,9,95	1/1:0,2:2:6:62,6,0	1/1:0,1:1:3:30,3,0	0/0:1,0:1:3:0,3,30	1/1:0,1:1:3:30,3,0	1/1:0,5:5:12:133,12,0	0/0:5,0:5:15:0,15,143	./.:.:.:.:.	1/1:0,2:2:6:63,6,0	0/0:7,0:7:18:0,18,198	0/0:4,0:4:12:0,12,115	./.:.:.:.:.	0/0:2,0:2:3:0,3,45	0/0:6,0:6:18:0,18,181	0/0:4,0:4:12:0,12,111	1/1:0,4:4:12:126,12,0	0/0:2,0:2:6:0,6,58	1/1:0,4:4:12:118,12,0	0/1:1,1:2:24:26,0,24	1/1:0,1:1:3:30,3,0	1/1:0,3:3:9:91,9,0	1/1:0,4:4:12:121,12,0	0/0:1,0:1:3:0,3,32	1/1:0,3:3:9:89,9,0	0/0:5,0:5:15:0,15,142	1/1:0,1:1:3:32,3,0	0/0:6,0:6:18:0,18,189	1/1:0,1:1:3:31,3,0	1/1:0,2:2:6:59,6,0	0/0:4,0:4:12:0,12,117	1/1:0,2:2:6:59,6,0	0/0:11,0:11:33:0,33,318	./.:.:.:.:.	0/1:3,2:5:45:45,0,73	0/0:1,0:1:3:0,3,32	1/1:0,1:1:3:30,3,0	1/1:0,5:5:15:154,15,0	0/0:1,0:1:3:0,3,34	0/0:5,0:5:15:0,15,144	0/0:8,0:8:21:0,21,224	0/0:9,0:9:27:0,27,270	1/1:0,4:4:12:118,12,0	1/1:0,1:1:3:31,3,0	1/1:0,2:2:6:61,6,0	0/0:2,0:2:6:0,6,57	0/0:5,0:5:15:0,15,150	1/1:0,2:2:6:59,6,0	0/1:4,2:6:45:45,0,84	0/0:8,0:8:24:0,24,234	0/1:1,1:2:25:25,0,26	0/0:7,0:7:15:0,15,175	0/0:4,0:4:9:0,9,102	1/1:0,5:5:15:151,15,0	1/1:0,4:4:12:120,12,0	1/1:0,2:2:6:61,6,0	1/1:0,1:1:3:28,3,0	1/1:0,4:4:6:89,6,0	0/0:4,0:4:6:0,6,89	1/1:0,2:2:6:62,6,0	1/1:0,6:6:18:184,18,0	1/1:0,2:2:3:45,3,0	1/1:0,5:5:9:121,9,0	0/0:32,0:32:96:0,96,1042
chr1	37260134	.	G	C	14180.3	.	AC=144;AF=0.545;AN=264;BaseQRankSum=8.705;DP=912;Dels=0.00;FS=21.364;HaplotypeScore=0.1109;InbreedingCoeff=0.6985;MLEAC=143;MLEAF=0.542;MQ=59.17;MQ0=1;MQRankSum=0.092;QD=29.00;ReadPosRankSum=1.805	GT:AD:DP:GQ:PL	1/1:0,46:46:99:1481,132,0	1/1:0,27:27:78:808,78,0	1/1:0,17:17:51:546,51,0	0/0:59,0:59:99:0,156,1728	1/1:0,17:17:51:551,51,0	0/0:14,0:14:39:0,39,414	0/0:4,0:4:12:0,12,122	./.:.:.:.:.	0/0:1,0:1:3:0,3,27	1/1:0,17:17:51:530,51,0	./.:.:.:.:.	1/1:0,13:13:33:380,33,0	1/1:0,8:8:24:252,24,0	0/0:1,0:1:3:0,3,32	1/1:0,13:13:39:398,39,0	0/0:10,0:10:27:0,27,290	1/1:0,12:12:36:379,36,0	0/1:1,1:2:26:27,0,26	0/0:7,0:7:21:0,21,220	0/0:2,0:2:6:0,6,59	1/1:0,1:1:3:32,3,0	1/1:0,7:7:18:199,18,0	0/0:27,0:27:75:0,75,807	1/1:0,15:15:45:483,45,0	1/1:0,1:1:3:32,3,0	1/1:0,24:24:69:740,69,0	0/0:10,0:10:30:0,30,317	1/1:0,1:1:3:33,3,0	0/0:2,0:2:6:0,6,65	0/0:15,0:15:45:0,45,459	0/0:4,0:4:12:0,12,130	0/0:3,0:3:9:0,9,91	0/0:7,0:7:21:0,21,216	1/1:0,4:4:12:136,12,0	0/0:20,0:20:60:0,60,612	0/0:3,0:3:9:0,9,100	0/0:15,0:15:45:0,45,478	0/0:11,0:11:30:0,30,318	0/0:9,0:9:24:0,24,263	0/0:1,0:1:3:0,3,32	1/1:0,2:2:6:70,6,0	1/1:0,17:17:51:551,51,0	0/0:19,0:19:57:0,57,592	1/1:0,14:14:42:444,42,0	1/1:0,14:14:39:435,39,0	1/1:0,9:9:27:291,27,0	1/1:0,10:10:30:325,30,0	0/0:2,0:2:6:0,6,67	0/0:5,0:5:15:0,15,158	1/1:0,7:7:21:213,21,0	1/1:0,3:3:9:94,9,0	0/0:1,0:1:3:0,3,32	1/1:0,6:6:18:195,18,0	0/0:2,0:2:6:0,6,62	1/1:0,7:7:21:223,21,0	1/1:0,2:2:6:62,6,0	1/1:0,4:4:12:130,12,0	1/1:0,6:6:18:185,18,0	1/1:0,2:2:6:65,6,0	1/1:0,7:7:21:229,21,0	1/1:0,2:2:6:64,6,0	1/1:0,5:5:12:139,12,0	1/1:0,15:15:45:465,45,0	1/1:0,7:7:21:220,21,0	0/0:6,0:6:18:0,18,185	1/1:0,4:4:12:126,12,0	0/0:4,0:4:12:0,12,126	1/1:0,9:9:24:267,24,0	1/1:0,5:5:15:157,15,0	0/0:1,0:1:3:0,3,31	0/0:6,0:6:18:0,18,189	0/0:3,0:3:9:0,9,91	1/1:0,5:5:15:158,15,0	0/1:1,2:3:23:54,0,23	0/0:3,0:3:9:0,9,96	1/1:0,2:2:6:66,6,0	1/1:0,1:1:3:32,3,0	0/0:1,0:1:3:0,3,32	1/1:0,1:1:3:32,3,0	1/1:0,5:5:12:144,12,0	0/0:5,0:5:15:0,15,153	./.:.:.:.:.	1/1:0,3:3:9:92,9,0	0/0:7,0:7:18:0,18,207	0/0:4,0:4:12:0,12,126	./.:.:.:.:.	0/0:2,0:2:3:0,3,45	0/0:6,0:6:18:0,18,189	0/0:4,0:4:12:0,12,126	1/1:0,4:4:12:130,12,0	0/0:2,0:2:6:0,6,64	1/1:0,5:5:15:158,15,0	0/1:1,1:2:25:26,0,25	1/1:0,1:1:3:32,3,0	1/1:0,3:3:9:97,9,0	1/1:0,3:3:9:97,9,0	0/0:1,0:1:3:0,3,33	1/1:0,3:3:9:97,9,0	0/0:5,0:5:15:0,15,151	1/1:0,1:1:3:32,3,0	0/0:7,0:7:21:0,21,217	1/1:0,1:1:3:32,3,0	1/1:0,2:2:6:63,6,0	0/0:4,0:4:12:0,12,124	1/1:0,2:2:6:63,6,0	0/0:11,0:11:33:0,33,346	./.:.:.:.:.	0/1:4,2:6:46:46,0,104	0/0:1,0:1:3:0,3,34	1/1:0,1:1:3:32,3,0	1/1:0,5:5:15:164,15,0	0/0:1,0:1:3:0,3,33	0/0:5,0:5:15:0,15,152	0/0:8,0:8:21:0,21,233	0/0:8,0:8:24:0,24,253	1/1:0,4:4:12:126,12,0	1/1:0,1:1:3:32,3,0	1/1:0,2:2:6:63,6,0	0/0:2,0:2:6:0,6,63	0/0:4,0:4:12:0,12,127	1/1:0,2:2:6:63,6,0	0/1:4,2:6:49:49,0,90	0/0:7,0:7:21:0,21,223	0/1:1,1:2:26:26,0,26	0/0:7,0:7:15:0,15,183	0/0:4,0:4:9:0,9,105	1/1:0,5:5:15:157,15,0	1/1:0,4:4:12:126,12,0	1/1:0,2:2:6:63,6,0	1/1:0,1:1:3:27,3,0	1/1:0,4:4:6:89,6,0	0/0:4,0:4:6:0,6,89	1/1:0,2:2:6:62,6,0	1/1:0,6:6:18:186,18,0	1/1:0,2:2:3:45,3,0	1/1:0,5:5:9:121,9,0	0/0:36,0:36:99:0,108,1204
chr1	37261683	.	A	G	10486.2	.	AC=143;AF=0.577;AN=248;BaseQRankSum=8.101;DP=650;Dels=0.00;FS=6.213;HaplotypeScore=0.0513;InbreedingCoeff=0.6413;MLEAC=142;MLEAF=0.573;MQ=59.80;MQ0=0;MQRankSum=0.732;QD=27.38;ReadPosRankSum=-2.095	GT:AD:DP:GQ:PL	1/1:0,42:42:99:1316,114,0	1/1:0,11:11:33:352,33,0	1/1:0,13:13:39:418,39,0	0/0:26,0:26:75:0,75,764	1/1:0,12:12:30:354,30,0	0/0:4,0:4:12:0,12,120	0/0:6,0:6:18:0,18,182	1/1:0,2:2:6:65,6,0	0/0:6,0:6:18:0,18,187	1/1:0,10:10:30:313,30,0	1/1:0,2:2:6:64,6,0	1/1:0,14:14:39:438,39,0	1/1:0,8:8:24:251,24,0	0/0:1,0:1:3:0,3,30	1/1:0,11:11:30:329,30,0	0/0:11,0:11:33:0,33,329	1/1:0,8:8:18:218,18,0	0/0:2,0:2:6:0,6,64	0/0:4,0:4:12:0,12,122	0/0:2,0:2:6:0,6,57	1/1:0,3:3:9:95,9,0	1/1:0,3:3:9:92,9,0	0/0:15,0:15:42:0,42,440	1/1:0,15:15:42:454,42,0	1/1:0,2:2:6:61,6,0	1/1:0,12:12:33:355,33,0	0/0:11,0:11:30:0,30,321	1/1:0,1:1:3:32,3,0	0/1:1,1:2:19:19,0,19	0/0:9,0:9:27:0,27,270	0/1:4,1:5:17:17,0,105	0/0:4,0:4:12:0,12,134	0/0:9,0:9:27:0,27,269	1/1:0,2:2:6:67,6,0	0/0:11,0:11:33:0,33,342	0/0:2,0:2:6:0,6,59	0/0:13,0:13:39:0,39,398	0/0:4,0:4:12:0,12,121	0/0:6,0:6:18:0,18,180	0/1:2,1:3:23:23,0,52	1/1:0,3:3:9:92,9,0	1/1:0,5:5:15:156,15,0	0/0:7,0:7:21:0,21,216	1/1:0,10:10:27:302,27,0	1/1:0,10:10:27:290,27,0	1/1:0,5:5:12:143,12,0	1/1:0,8:8:21:236,21,0	0/0:1,0:1:3:0,3,33	./.:.:.:.:.	1/1:0,5:5:15:163,15,0	1/1:0,3:3:9:95,9,0	0/0:5,0:5:15:0,15,156	1/1:0,3:3:9:93,9,0	0/0:1,0:1:3:0,3,30	1/1:0,5:5:15:165,15,0	1/1:0,5:5:15:165,15,0	1/1:0,3:3:9:95,9,0	1/1:0,4:4:12:137,12,0	./.:.:.:.:.	1/1:0,7:7:21:223,21,0	1/1:0,1:1:3:35,3,0	1/1:0,2:2:6:60,6,0	1/1:0,9:9:27:286,27,0	1/1:0,5:5:15:157,15,0	0/0:3,0:3:9:0,9,91	1/1:0,3:3:9:95,9,0	0/0:2,0:2:6:0,6,61	1/1:0,2:2:3:45,3,0	1/1:0,4:4:12:126,12,0	0/0:2,0:2:6:0,6,59	./.:.:.:.:.	0/0:3,0:3:9:0,9,91	1/1:0,5:5:12:140,12,0	1/1:0,5:5:15:164,15,0	0/0:3,0:3:9:0,9,88	1/1:0,2:2:6:63,6,0	1/1:0,1:1:3:32,3,0	./.:.:.:.:.	1/1:0,1:1:3:34,3,0	1/1:0,2:2:6:61,6,0	0/0:3,0:3:9:0,9,95	./.:.:.:.:.	1/1:0,2:2:6:65,6,0	0/0:4,0:4:12:0,12,126	0/0:3,0:3:9:0,9,94	1/1:0,5:5:15:162,15,0	0/0:1,0:1:3:0,3,30	0/0:3,0:3:9:0,9,94	./.:.:.:.:.	1/1:0,1:1:3:30,3,0	0/0:4,0:4:12:0,12,124	1/1:0,3:3:9:95,9,0	1/1:0,1:1:3:33,3,0	1/1:0,2:2:6:61,6,0	./.:.:.:.:.	1/1:0,1:1:3:32,3,0	0/0:1,0:1:3:0,3,30	1/1:0,2:2:6:63,6,0	0/0:1,0:1:3:0,3,28	1/1:0,2:2:6:65,6,0	0/1:7,2:9:38:38,0,186	./.:.:.:.:.	1/1:0,1:1:3:32,3,0	0/0:1,0:1:3:0,3,32	1/1:0,4:4:9:109,9,0	0/0:5,0:5:12:0,12,141	0/1:1,5:6:14:146,0,14	0/1:2,6:8:41:167,0,41	0/0:2,0:2:6:0,6,59	1/1:0,2:2:3:45,3,0	1/1:0,3:3:9:89,9,0	0/0:2,0:2:6:0,6,59	0/0:4,0:4:12:0,12,122	0/0:4,0:4:12:0,12,122	0/0:2,0:2:6:0,6,63	1/1:0,2:2:6:65,6,0	1/1:0,3:3:9:95,9,0	./.:.:.:.:.	0/0:4,0:4:12:0,12,122	0/0:3,0:3:9:0,9,95	./.:.:.:.:.	0/1:1,3:4:20:83,0,20	0/0:6,0:6:18:0,18,182	1/1:0,2:2:6:65,6,0	./.:.:.:.:.	0/0:4,0:4:12:0,12,118	1/1:0,2:2:6:62,6,0	1/1:0,4:4:12:125,12,0	1/1:0,1:1:3:32,3,0	1/1:0,2:2:3:45,3,0	./.:.:.:.:.	0/0:2,0:2:3:0,3,45	1/1:0,2:2:3:45,3,0	1/1:0,5:5:9:121,9,0	./.:.:.:.:.	1/1:0,5:5:9:122,9,0	0/0:35,0:35:99:0,105,1157
chr1	37261969	.	A	G	7336.46	.	AC=124;AF=0.590;AN=210;BaseQRankSum=4.999;DP=449;Dels=0.00;FS=3.514;HaplotypeScore=0.0432;InbreedingCoeff=0.6490;MLEAC=126;MLEAF=0.600;MQ=59.82;MQ0=0;MQRankSum=1.204;QD=28.33;ReadPosRankSum=0.449	GT:AD:DP:GQ:PL	1/1:0,8:8:24:263,24,0	1/1:0,13:13:39:419,39,0	1/1:0,8:8:18:215,18,0	0/0:13,0:13:39:0,39,404	1/1:0,6:6:18:192,18,0	0/0:2,0:2:6:0,6,61	./.:.:.:.:.	./.:.:.:.:.	./.:.:.:.:.	1/1:0,5:5:15:154,15,0	./.:.:.:.:.	1/1:0,7:7:21:221,21,0	1/1:0,7:7:21:227,21,0	./.:.:.:.:.	1/1:0,17:17:48:528,48,0	0/0:8,0:8:24:0,24,242	1/1:0,7:7:21:208,21,0	./.:.:.:.:.	./.:.:.:.:.	./.:.:.:.:.	./.:.:.:.:.	1/1:0,1:1:3:29,3,0	0/0:5,0:5:15:0,15,153	1/1:0,8:8:24:254,24,0	./.:.:.:.:.	1/1:0,6:6:18:189,18,0	0/0:13,0:13:36:0,36,390	./.:.:.:.:.	./.:.:.:.:.	0/0:10,0:10:30:0,30,311	./.:.:.:.:.	0/0:2,0:2:6:0,6,65	0/0:5,0:5:12:0,12,136	./.:.:.:.:.	0/0:9,0:9:27:0,27,275	./.:.:.:.:.	0/0:9,0:9:27:0,27,273	0/0:1,0:1:3:0,3,31	0/0:3,0:3:9:0,9,95	./.:.:.:.:.	./.:.:.:.:.	1/1:0,7:7:21:226,21,0	0/0:11,0:11:30:0,30,329	1/1:0,8:8:24:252,24,0	1/1:0,9:9:27:283,27,0	1/1:0,3:3:9:96,9,0	1/1:0,7:7:21:228,21,0	./.:.:.:.:.	./.:.:.:.:.	1/1:0,4:4:12:122,12,0	1/1:0,2:2:6:59,6,0	0/0:2,0:2:6:0,6,66	1/1:0,2:2:6:63,6,0	0/0:3,0:3:9:0,9,97	1/1:0,3:3:9:96,9,0	1/1:0,1:1:3:29,3,0	1/1:0,3:3:9:93,9,0	1/1:0,8:8:24:250,24,0	1/1:0,1:1:3:32,3,0	1/1:0,3:3:9:98,9,0	1/1:0,3:3:9:95,9,0	1/1:0,1:1:3:31,3,0	1/1:0,5:5:15:155,15,0	1/1:0,1:1:3:28,3,0	0/0:5,0:5:15:0,15,158	1/1:0,1:1:3:32,3,0	0/0:1,0:1:3:0,3,30	1/1:0,7:7:21:217,21,0	1/1:0,4:4:12:125,12,0	./.:.:.:.:.	./.:.:.:.:.	./.:.:.:.:.	1/1:0,1:1:3:32,3,0	0/1:2,2:4:47:47,0,47	0/0:5,0:5:15:0,15,159	1/1:0,3:3:9:96,9,0	1/1:0,3:3:9:89,9,0	0/0:1,0:1:3:0,3,31	1/1:0,2:2:6:66,6,0	1/1:0,9:9:24:264,24,0	0/0:1,0:1:3:0,3,28	0/0:1,0:1:3:0,3,32	1/1:0,1:1:3:33,3,0	0/0:2,0:2:6:0,6,63	0/0:1,0:1:3:0,3,32	./.:.:.:.:.	0/0:1,0:1:3:0,3,34	0/0:2,0:2:6:0,6,61	0/0:3,0:3:9:0,9,95	./.:.:.:.:.	0/0:1,0:1:3:0,3,32	1/1:0,3:3:9:89,9,0	1/1:0,2:2:6:63,6,0	1/1:0,2:2:6:51,6,0	1/1:0,1:1:3:34,3,0	1/1:0,2:2:6:59,6,0	0/0:1,0:1:3:0,3,31	1/1:0,1:1:3:31,3,0	0/0:2,0:2:6:0,6,58	1/1:0,2:2:6:64,6,0	./.:.:.:.:.	1/1:0,1:1:3:32,3,0	./.:.:.:.:.	./.:.:.:.:.	1/1:0,1:1:3:31,3,0	0/0:5,0:5:15:0,15,161	0/0:1,0:1:3:0,3,31	1/1:0,1:1:3:32,3,0	0/0:1,0:1:3:0,3,31	./.:.:.:.:.	1/1:0,1:1:3:32,3,0	0/0:1,0:1:3:0,3,32	0/0:3,0:3:9:0,9,95	0/0:2,0:2:6:0,6,59	0/0:7,0:7:21:0,21,221	1/1:0,3:3:9:97,9,0	1/1:0,2:2:6:62,6,0	1/1:0,1:1:3:31,3,0	0/0:1,0:1:3:0,3,31	./.:.:.:.:.	./.:.:.:.:.	0/1:1,3:4:19:80,0,19	0/0:6,0:6:18:0,18,191	1/1:0,2:2:6:66,6,0	0/0:3,0:3:9:0,9,96	0/0:6,0:6:18:0,18,184	1/1:0,2:2:6:63,6,0	1/1:0,3:3:9:97,9,0	1/1:0,6:6:18:189,18,0	1/1:0,2:2:3:45,3,0	./.:.:.:.:.	0/0:2,0:2:3:0,3,45	1/1:0,6:6:9:134,9,0	1/1:0,10:10:18:244,18,0	./.:.:.:.:.	1/1:0,2:2:6:53,6,0	0/0:29,0:29:87:0,87,978
chr1	37262224	.	A	T	14164.3	.	AC=145;AF=0.575;AN=252;BaseQRankSum=-3.194;DP=844;Dels=0.00;FS=0.000;HaplotypeScore=0.0686;InbreedingCoeff=0.6845;MLEAC=147;MLEAF=0.583;MQ=59.01;MQ0=0;MQRankSum=-1.016;QD=28.16;ReadPosRankSum=2.845	GT:AD:DP:GQ:PL	1/1:0,72:72:99:2340,217,0	1/1:0,30:30:90:913,90,0	1/1:0,13:13:39:397,39,0	0/0:40,0:40:99:0,120,1241	1/1:0,11:11:33:342,33,0	0/0:7,0:7:15:0,15,184	0/0:4,0:4:12:0,12,123	1/1:0,1:1:3:32,3,0	0/0:1,0:1:3:0,3,31	1/1:0,15:15:45:473,45,0	./.:.:.:.:.	1/1:0,10:10:24:263,24,0	1/1:0,16:16:45:485,45,0	./.:.:.:.:.	1/1:0,19:19:54:584,54,0	0/0:9,0:9:24:0,24,271	1/1:0,10:10:24:267,24,0	1/1:0,2:2:6:61,6,0	0/0:10,0:10:18:0,18,242	0/0:2,0:2:3:0,3,45	1/1:0,5:5:15:158,15,0	1/1:0,5:5:15:158,15,0	0/0:9,0:9:24:0,24,260	1/1:0,18:18:54:574,54,0	./.:.:.:.:.	1/1:0,14:14:42:432,42,0	0/0:21,0:21:60:0,60,662	1/1:0,3:3:9:102,9,0	0/0:1,0:1:3:0,3,32	0/0:10,0:10:21:0,21,245	0/0:1,0:1:3:0,3,33	./.:.:.:.:.	0/0:7,0:7:21:0,21,227	1/1:0,2:2:6:66,6,0	0/0:26,0:26:72:0,72,814	./.:.:.:.:.	0/0:19,0:19:57:0,57,613	0/0:1,0:1:3:0,3,31	0/0:5,0:5:15:0,15,166	0/0:2,0:2:6:0,6,62	1/1:0,2:2:6:64,6,0	1/1:0,11:11:30:324,30,0	0/0:10,0:10:27:0,27,306	1/1:0,7:7:21:215,21,0	1/1:0,15:15:42:460,42,0	1/1:0,13:13:36:394,36,0	1/1:0,10:10:24:290,24,0	./.:.:.:.:.	0/0:1,0:1:3:0,3,34	1/1:0,5:5:15:156,15,0	1/1:0,5:5:15:158,15,0	0/0:3,0:3:9:0,9,95	1/1:0,2:2:6:60,6,0	0/0:1,0:1:3:0,3,33	1/1:0,5:5:15:150,15,0	1/1:0,1:1:3:32,3,0	1/1:0,6:6:18:191,18,0	1/1:0,9:9:27:286,27,0	./.:.:.:.:.	1/1:0,3:3:9:97,9,0	1/1:0,2:2:6:69,6,0	1/1:0,5:5:15:158,15,0	1/1:0,9:9:27:282,27,0	1/1:0,5:5:15:156,15,0	0/0:14,0:14:36:0,36,408	1/1:0,7:7:21:217,21,0	0/0:4,0:4:12:0,12,135	1/1:0,5:5:15:149,15,0	1/1:0,3:3:9:95,9,0	0/0:1,0:1:3:0,3,30	0/0:1,0:1:3:0,3,31	0/0:2,0:2:6:0,6,67	1/1:0,4:4:12:117,12,0	0/1:6,2:8:41:41,0,161	0/0:6,0:6:18:0,18,190	1/1:0,4:4:12:121,12,0	1/1:0,5:5:12:137,12,0	0/0:3,0:3:9:0,9,97	1/1:0,1:1:3:30,3,0	1/1:0,4:4:12:122,12,0	./.:.:.:.:.	0/0:1,0:1:3:0,3,33	1/1:0,1:1:3:33,3,0	0/0:2,0:2:6:0,6,61	0/0:5,0:5:15:0,15,160	1/1:0,4:4:12:130,12,0	0/0:1,0:1:3:0,3,32	./.:.:.:.:.	0/0:6,0:6:18:0,18,195	1/1:0,1:1:3:30,3,0	0/0:2,0:2:6:0,6,63	1/1:0,1:1:3:32,3,0	0/1:4,2:6:33:33,0,98	1/1:0,1:1:3:30,3,0	1/1:0,5:5:15:161,15,0	0/1:1,3:4:20:84,0,20	./.:.:.:.:.	1/1:0,2:2:6:63,6,0	0/0:3,0:3:9:0,9,94	1/1:0,1:1:3:31,3,0	0/0:1,0:1:3:0,3,32	1/1:0,1:1:3:30,3,0	1/1:0,2:2:6:61,6,0	0/0:3,0:3:9:0,9,93	1/1:0,3:3:9:97,9,0	0/0:3,0:3:9:0,9,95	./.:.:.:.:.	0/1:5,2:7:46:46,0,124	0/0:2,0:2:6:0,6,66	1/1:0,2:2:6:64,6,0	1/1:0,5:5:15:159,15,0	0/0:2,0:2:6:0,6,66	0/0:9,0:9:21:0,21,255	0/0:7,0:7:18:0,18,212	0/0:5,0:5:12:0,12,126	1/1:0,5:5:15:162,15,0	1/1:0,1:1:3:29,3,0	1/1:0,1:1:3:33,3,0	0/0:3,0:3:9:0,9,97	0/0:6,0:6:18:0,18,189	1/1:0,2:2:6:63,6,0	0/1:4,3:7:74:74,0,104	0/0:5,0:5:15:0,15,158	1/1:0,6:6:18:189,18,0	0/0:7,0:7:21:0,21,216	0/0:5,0:5:15:0,15,160	1/1:0,3:3:9:96,9,0	1/1:0,1:1:3:30,3,0	1/1:0,5:5:15:158,15,0	1/1:0,10:10:21:258,21,0	1/1:0,2:2:6:62,6,0	0/0:4,0:4:9:0,9,107	1/1:0,4:4:9:107,9,0	1/1:0,3:3:6:76,6,0	1/1:0,4:4:9:107,9,0	1/1:0,1:1:3:29,3,0	0/0:38,0:38:99:0,114,1291
chr1	37262332	.	C	T	9099.38	.	AC=138;AF=0.561;AN=246;BaseQRankSum=-6.161;DP=654;Dels=0.00;FS=2.937;HaplotypeScore=0.0634;InbreedingCoeff=0.6797;MLEAC=127;MLEAF=0.516;MQ=56.65;MQ0=0;MQRankSum=-0.334;QD=23.57;ReadPosRankSum=-0.465	GT:AD:DP:GQ:PL	1/1:0,38:38:99:1046,108,0	1/1:0,22:22:63:629,63,0	1/1:0,16:16:45:428,45,0	0/0:30,0:30:90:0,90,919	1/1:0,9:9:18:193,18,0	0/0:3,0:3:9:0,9,97	0/0:5,0:5:15:0,15,151	./.:.:.:.:.	./.:.:.:.:.	1/1:0,12:12:36:344,36,0	1/1:0,2:2:6:65,6,0	1/1:0,13:13:21:252,21,0	1/1:0,7:7:21:192,21,0	./.:.:.:.:.	1/1:0,13:13:30:277,30,0	0/0:7,0:7:18:0,18,206	1/1:0,14:15:36:351,36,0	1/1:0,2:2:6:61,6,0	0/0:5,0:5:15:0,15,154	0/0:5,0:5:15:0,15,154	1/1:0,2:2:6:55,6,0	1/1:0,4:4:12:97,12,0	0/0:7,0:7:21:0,21,226	1/1:0,13:13:33:321,33,0	1/1:0,1:1:3:33,3,0	1/1:0,5:5:15:134,15,0	0/0:9,0:9:27:0,27,283	1/1:0,6:6:18:181,18,0	0/0:1,0:1:3:0,3,30	0/0:14,0:14:33:0,33,375	0/0:2,0:2:6:0,6,63	0/0:1,0:1:3:0,3,35	0/0:5,0:5:15:0,15,154	./.:.:.:.:.	0/0:11,0:11:33:0,33,347	0/0:2,0:2:6:0,6,64	0/0:17,0:17:51:0,51,541	0/0:4,0:4:12:0,12,122	0/0:2,0:2:6:0,6,63	0/0:4,0:4:12:0,12,136	./.:.:.:.:.	1/1:0,7:7:18:178,18,0	0/0:4,0:4:12:0,12,124	1/1:0,11:11:33:315,33,0	1/1:0,11:11:33:308,33,0	1/1:0,11:11:33:328,33,0	1/1:0,6:6:18:189,18,0	./.:.:.:.:.	0/0:1,0:1:3:0,3,32	1/1:0,2:2:6:61,6,0	./.:.:.:.:.	0/0:4,0:4:12:0,12,128	1/1:0,3:3:9:80,9,0	0/0:3,0:3:9:0,9,97	1/1:0,1:1:3:30,3,0	1/1:0,3:3:9:90,9,0	1/1:0,5:5:12:141,12,0	1/1:0,2:2:6:60,6,0	1/1:0,2:2:6:61,6,0	1/1:0,7:7:21:203,21,0	1/1:0,1:1:3:31,3,0	1/1:0,1:1:3:30,3,0	1/1:0,8:8:18:208,18,0	1/1:0,1:1:3:30,3,0	0/0:8,0:8:24:0,24,249	1/1:0,2:3:6:59,6,0	0/0:1,0:1:3:0,3,27	1/1:0,3:3:9:92,9,0	1/1:0,6:6:18:183,18,0	0/0:1,0:1:3:0,3,32	0/0:3,0:3:9:0,9,89	0/0:3,0:3:9:0,9,92	1/1:0,2:2:6:55,6,0	0/1:5,3:8:62:62,0,129	0/0:1,0:1:3:0,3,34	1/1:0,4:4:12:121,12,0	1/1:0,3:3:9:75,9,0	0/0:1,0:1:3:0,3,32	1/1:0,2:2:6:54,6,0	1/1:0,2:2:6:53,6,0	0/0:4,0:4:9:0,9,109	0/0:1,0:1:3:0,3,31	1/1:0,4:4:12:111,12,0	0/0:2,0:2:6:0,6,49	0/0:4,0:4:12:0,12,129	1/1:0,2:2:6:58,6,0	0/0:2,0:2:6:0,6,65	0/0:2,0:2:6:0,6,61	0/0:2,0:2:6:0,6,64	1/1:0,3:3:9:90,9,0	0/0:5,0:5:15:0,15,155	1/1:0,2:2:6:52,6,0	./.:.:.:.:.	./.:.:.:.:.	1/1:0,1:1:3:31,3,0	0/1:1,1:2:26:26,0,26	./.:.:.:.:.	1/1:0,4:4:12:111,12,0	0/0:4,0:4:12:0,12,125	1/1:0,1:1:3:31,3,0	0/0:2,0:2:6:0,6,63	./.:.:.:.:.	1/1:0,5:6:12:122,12,0	0/0:5,0:5:15:0,15,154	1/1:0,2:2:6:59,6,0	0/0:1,0:1:3:0,3,32	0/1:1,2:3:23:54,0,23	0/0:4,0:4:12:0,12,126	./.:.:.:.:.	1/1:0,2:2:6:56,6,0	1/1:0,4:4:9:93,9,0	./.:.:.:.:.	0/0:11,0:11:30:0,30,325	0/0:5,0:5:15:0,15,160	./.:.:.:.:.	1/1:0,2:2:6:55,6,0	1/1:0,2:2:6:54,6,0	1/1:0,1:1:3:30,3,0	0/0:2,0:2:6:0,6,63	0/0:3,0:3:9:0,9,92	1/1:0,5:5:15:140,15,0	0/1:1,3:4:20:77,0,20	0/0:4,0:4:12:0,12,128	1/1:0,5:5:15:146,15,0	0/0:3,0:3:9:0,9,97	0/0:1,0:1:3:0,3,32	1/1:0,6:6:12:130,12,0	1/1:0,6:6:12:120,12,0	1/1:0,2:2:6:61,6,0	1/1:0,2:2:3:45,3,0	1/1:0,4:4:12:119,12,0	0/0:2,0:2:6:0,6,61	1/1:0,4:4:9:106,9,0	1/1:0,8:8:15:197,15,0	1/1:0,2:2:3:31,3,0	1/1:0,2:2:3:45,3,0	0/0:34,0:34:99:0,102,1168
chr1	37266008	.	G	A	6014.41	.	AC=102;AF=0.464;AN=220;BaseQRankSum=2.864;DP=729;Dels=0.00;FS=50.788;HaplotypeScore=0.0914;InbreedingCoeff=0.6973;MLEAC=99;MLEAF=0.450;MQ=43.65;MQ0=18;MQRankSum=-9.475;QD=18.62;ReadPosRankSum=0.000	GT:AD:DP:GQ:PL	1/1:0,45:45:63:648,63,0	1/1:0,15:15:39:420,39,0	1/1:0,10:10:15:162,15,0	0/0:38,0:38:99:0,114,1185	1/1:0,8:8:12:131,12,0	0/0:13,0:13:36:0,36,374	0/0:23,1:24:43:0,43,665	./.:.:.:.:.	0/0:1,0:1:3:0,3,31	1/1:0,8:8:15:158,15,0	./.:.:.:.:.	1/1:1,18:19:20:398,20,0	1/1:0,10:10:21:211,21,0	0/0:1,0:1:3:0,3,30	1/1:0,8:8:21:217,21,0	0/0:17,0:17:48:0,48,508	1/1:0,13:13:21:213,21,0	./.:.:.:.:.	./.:.:.:.:.	0/0:5,0:5:15:0,15,156	./.:.:.:.:.	1/1:0,7:7:15:155,15,0	0/0:17,0:17:51:0,51,525	1/1:0,16:16:24:252,24,0	./.:.:.:.:.	1/1:0,10:10:21:217,21,0	0/0:12,0:12:36:0,36,355	1/1:0,4:4:6:63,6,0	0/0:2,0:2:6:0,6,57	0/0:20,0:20:60:0,60,630	0/0:5,0:5:15:0,15,151	0/0:3,0:3:9:0,9,87	0/0:25,0:25:60:0,60,689	./.:.:.:.:.	0/0:4,0:4:12:0,12,127	0/0:3,0:3:9:0,9,97	0/0:15,0:15:42:0,42,447	0/0:6,0:6:18:0,18,178	0/0:11,0:11:33:0,33,348	0/0:2,1:3:6:0,6,59	./.:.:.:.:.	1/1:0,8:8:12:130,12,0	0/0:15,0:15:45:0,45,459	1/1:0,5:5:6:59,6,0	1/1:0,8:8:18:195,18,0	1/1:0,13:13:24:245,24,0	1/1:0,9:9:24:254,24,0	0/0:1,0:1:3:0,3,35	0/0:3,0:3:6:0,6,75	1/1:1,1:2:3:30,3,0	1/1:0,1:1:3:32,3,0	0/0:4,0:4:12:0,12,122	1/1:0,1:1:3:32,3,0	0/0:1,0:1:3:0,3,30	1/1:0,1:1:3:32,3,0	./.:.:.:.:.	./.:.:.:.:.	1/1:0,2:2:3:29,3,0	./.:.:.:.:.	./.:.:.:.:.	1/1:0,3:3:9:93,9,0	1/1:0,3:3:6:76,6,0	1/1:0,3:3:9:95,9,0	1/1:0,2:2:3:26,3,0	0/0:8,1:9:24:0,24,239	1/1:0,3:3:9:95,9,0	0/0:6,0:6:18:0,18,180	1/1:0,3:3:6:63,6,0	1/1:0,1:1:3:32,3,0	0/0:1,0:1:3:0,3,30	0/0:1,0:1:3:0,3,32	0/0:1,0:1:3:0,3,26	./.:.:.:.:.	0/1:3,3:6:20:20,0,83	./.:.:.:.:.	1/1:0,1:1:3:31,3,0	./.:.:.:.:.	0/0:5,0:5:15:0,15,157	1/1:0,4:4:9:89,9,0	1/1:0,7:7:15:188,15,0	0/0:5,0:5:15:0,15,149	0/0:1,0:1:3:0,3,32	./.:.:.:.:.	0/0:2,0:2:6:0,6,64	0/0:3,0:3:9:0,9,95	./.:.:.:.:.	0/0:5,0:5:9:0,9,107	0/0:7,0:7:21:0,21,214	0/0:3,0:3:9:0,9,95	1/1:0,2:2:3:34,3,0	./.:.:.:.:.	1/1:0,3:3:9:97,9,0	./.:.:.:.:.	1/1:0,4:4:6:55,6,0	./.:.:.:.:.	./.:.:.:.:.	0/0:4,0:4:12:0,12,126	1/1:0,4:4:9:96,9,0	0/0:1,0:1:3:0,3,28	./.:.:.:.:.	0/0:3,0:3:9:0,9,92	./.:.:.:.:.	1/1:0,2:2:3:33,3,0	0/0:2,0:2:6:0,6,54	0/0:2,0:2:6:0,6,59	0/0:7,0:7:18:0,18,199	0/0:3,0:3:9:0,9,91	0/1:1,2:3:24:24,0,26	0/0:3,0:3:9:0,9,97	1/1:0,4:4:9:108,9,0	1/1:0,7:7:18:184,18,0	0/0:3,0:3:9:0,9,97	0/0:4,0:4:12:0,12,119	0/0:2,0:2:6:0,6,60	0/0:5,0:5:15:0,15,149	./.:.:.:.:.	1/1:0,3:3:9:94,9,0	1/1:0,4:4:12:125,12,0	0/0:3,0:3:9:0,9,81	0/0:3,0:3:9:0,9,95	1/1:0,1:1:3:31,3,0	0/0:1,0:1:3:0,3,31	0/0:4,0:4:9:0,9,94	1/1:0,1:1:3:32,3,0	0/0:2,0:2:6:0,6,63	0/0:1,0:1:3:0,3,31	1/1:0,6:6:9:86,9,0	1/1:0,3:3:6:63,6,0	1/1:0,2:2:6:61,6,0	1/1:0,7:7:12:166,12,0	./.:.:.:.:.	0/0:4,0:5:6:0,6,89	1/1:0,5:6:9:121,9,0	1/1:0,2:2:3:45,3,0	./.:.:.:.:.	./.:.:.:.:.	0/0:31,0:31:93:0,93,968
chr1	37266019	.	T	A	6482.62	.	AC=122;AF=0.521;AN=234;BaseQRankSum=1.625;DP=797;Dels=0.00;FS=81.655;HaplotypeScore=0.0861;InbreedingCoeff=0.6083;MLEAC=115;MLEAF=0.491;MQ=44.82;MQ0=21;MQRankSum=-6.576;QD=16.71;ReadPosRankSum=0.846	GT:AD:DP:GQ:PL	1/1:0,43:43:57:615,57,0	1/1:0,10:10:27:282,27,0	1/1:0,10:10:15:162,15,0	0/0:44,0:44:99:0,132,1364	1/1:0,9:9:15:153,15,0	0/1:14,2:16:16:16,0,372	0/0:25,2:27:47:0,47,750	0/0:1,0:1:3:0,3,28	0/0:2,0:2:3:0,3,32	1/1:0,8:8:15:162,15,0	1/1:0,2:2:3:28,3,0	1/1:0,13:13:33:338,33,0	1/1:0,12:12:24:257,24,0	0/0:1,0:1:3:0,3,30	1/1:0,12:12:30:313,30,0	0/0:16,0:16:48:0,48,505	1/1:0,14:14:24:250,24,0	./.:.:.:.:.	1/1:0,1:1:3:30,3,0	0/0:5,0:5:15:0,15,157	1/1:0,2:2:3:34,3,0	1/1:0,10:10:24:243,24,0	0/0:14,0:14:42:0,42,442	1/1:0,14:14:24:250,24,0	./.:.:.:.:.	1/1:0,12:12:27:282,27,0	0/0:16,0:16:48:0,48,492	1/1:0,4:4:6:64,6,0	0/0:2,0:2:6:0,6,65	0/0:26,0:26:72:0,72,779	0/0:5,0:5:15:0,15,155	0/0:3,0:3:9:0,9,98	0/0:26,0:27:69:0,69,741	./.:.:.:.:.	0/0:9,0:9:27:0,27,279	0/0:4,0:4:12:0,12,125	0/1:16,2:18:9:9,0,424	0/0:9,0:9:27:0,27,267	0/0:15,0:15:42:0,42,435	0/0:3,1:4:9:0,9,96	1/1:0,2:2:3:31,3,0	1/1:0,12:12:24:254,24,0	0/0:15,0:15:45:0,45,477	1/1:0,8:8:15:158,15,0	1/1:0,10:10:21:218,21,0	1/1:0,13:13:24:249,24,0	1/1:0,8:8:21:224,21,0	0/0:1,0:1:3:0,3,33	0/0:6,0:6:12:0,12,152	1/1:0,1:2:3:32,3,0	1/1:0,2:2:6:67,6,0	0/0:4,0:4:12:0,12,125	1/1:0,1:1:3:32,3,0	./.:.:.:.:.	1/1:0,1:1:3:33,3,0	./.:.:.:.:.	./.:.:.:.:.	./.:.:.:.:.	./.:.:.:.:.	./.:.:.:.:.	1/1:0,2:2:6:63,6,0	1/1:0,2:2:6:59,6,0	1/1:0,4:4:12:122,12,0	./.:.:.:.:.	0/0:12,1:14:33:0,33,350	1/1:0,1:1:3:32,3,0	0/1:6,2:8:9:9,0,163	1/1:0,3:3:6:67,6,0	1/1:0,1:1:3:33,3,0	0/0:1,0:1:3:0,3,31	1/1:0,1:1:3:30,3,0	0/0:1,0:1:3:0,3,29	./.:.:.:.:.	0/1:2,3:5:24:24,0,54	0/0:3,0:3:9:0,9,90	1/1:0,1:1:3:34,3,0	./.:.:.:.:.	0/0:5,0:5:15:0,15,155	1/1:0,5:5:12:127,12,0	1/1:0,3:3:9:94,9,0	0/0:4,0:4:12:0,12,124	0/0:1,0:1:3:0,3,32	1/1:0,2:2:3:28,3,0	0/0:1,0:1:3:0,3,30	0/1:3,1:4:21:21,0,85	1/1:0,3:3:6:61,6,0	0/0:5,0:5:15:0,15,157	0/0:5,0:5:15:0,15,155	0/0:3,0:3:9:0,9,96	./.:.:.:.:.	./.:.:.:.:.	1/1:0,3:3:9:92,9,0	1/1:0,4:4:3:33,3,0	1/1:0,4:4:6:55,6,0	./.:.:.:.:.	0/0:1,0:1:3:0,3,30	0/0:6,0:6:18:0,18,191	1/1:0,4:4:12:123,12,0	./.:.:.:.:.	./.:.:.:.:.	0/1:3,1:4:16:16,0,83	./.:.:.:.:.	1/1:0,2:2:3:30,3,0	0/0:3,0:3:9:0,9,86	0/0:2,0:2:6:0,6,62	0/0:6,0:6:18:0,18,181	0/0:3,0:3:9:0,9,94	0/1:3,3:6:46:46,0,78	0/0:3,0:3:9:0,9,96	1/1:0,2:2:6:59,6,0	1/1:0,6:6:15:156,15,0	0/0:3,0:3:9:0,9,96	0/0:5,1:6:15:0,15,158	0/0:4,0:4:12:0,12,122	0/0:7,0:7:21:0,21,217	1/1:0,2:2:3:32,3,0	1/1:0,3:3:9:97,9,0	1/1:0,2:2:6:63,6,0	0/0:2,0:2:6:0,6,64	0/0:4,0:4:12:0,12,122	./.:.:.:.:.	0/1:2,2:4:49:49,0,50	0/0:5,0:5:12:0,12,137	1/1:0,1:1:3:33,3,0	0/0:3,0:3:9:0,9,92	0/0:3,0:3:9:0,9,96	1/1:0,5:5:6:62,6,0	1/1:0,5:5:12:122,12,0	1/1:0,1:1:3:32,3,0	1/1:0,5:5:9:121,9,0	1/1:0,2:2:6:60,6,0	0/0:4,1:5:6:0,6,89	1/1:1,4:5:6:89,6,0	1/1:0,2:2:3:45,3,0	./.:.:.:.:.	1/1:0,2:2:3:30,3,0	0/0:31,0:31:93:0,93,1050
chr1	37268920	.	A	C	4611.61	.	AC=102;AF=0.554;AN=184;BaseQRankSum=-1.678;DP=448;Dels=0.00;FS=30.988;HaplotypeScore=0.0780;InbreedingCoeff=0.6088;MLEAC=98;MLEAF=0.533;MQ=45.13;MQ0=3;MQRankSum=-7.009;QD=19.22;ReadPosRankSum=-0.432	GT:AD:DP:GQ:PL	1/1:0,21:21:51:549,51,0	1/1:0,9:9:18:196,18,0	0/0:16,0:16:42:0,42,461	0/0:21,1:22:60:0,60,644	1/1:0,10:10:24:253,24,0	0/0:9,0:9:27:0,27,280	0/0:5,0:5:15:0,15,155	./.:.:.:.:.	0/0:1,0:1:3:0,3,33	1/1:0,7:7:12:122,12,0	./.:.:.:.:.	1/1:0,8:8:12:130,12,0	1/1:0,7:7:9:96,9,0	./.:.:.:.:.	1/1:0,17:17:30:313,30,0	0/0:11,0:11:30:0,30,332	1/1:0,7:7:18:182,18,0	./.:.:.:.:.	1/1:2,4:6:9:106,9,0	0/0:3,0:3:9:0,9,94	./.:.:.:.:.	1/1:0,3:3:6:64,6,0	0/0:10,0:10:30:0,30,314	1/1:0,11:11:27:278,27,0	./.:.:.:.:.	1/1:0,4:4:6:69,6,0	0/0:7,1:8:21:0,21,214	./.:.:.:.:.	./.:.:.:.:.	0/0:10,0:10:30:0,30,312	./.:.:.:.:.	./.:.:.:.:.	0/0:6,1:7:18:0,18,184	./.:.:.:.:.	0/0:7,0:7:18:0,18,188	./.:.:.:.:.	0/0:5,0:5:15:0,15,160	0/0:9,0:9:21:0,21,244	0/0:9,0:9:24:0,24,266	./.:.:.:.:.	./.:.:.:.:.	1/1:0,7:7:9:94,9,0	0/0:12,0:12:33:0,33,340	1/1:0,6:6:15:156,15,0	1/1:0,7:7:18:180,18,0	1/1:0,8:8:18:179,18,0	0/0:6,0:6:18:0,18,199	./.:.:.:.:.	./.:.:.:.:.	1/1:0,4:4:6:78,6,0	./.:.:.:.:.	0/0:2,0:2:6:0,6,69	1/1:0,3:3:9:97,9,0	0/0:7,0:7:18:0,18,197	0/1:1,1:2:25:27,0,25	./.:.:.:.:.	1/1:0,2:2:6:65,6,0	1/1:0,3:3:6:57,6,0	1/1:0,2:2:3:27,3,0	1/1:0,5:5:6:63,6,0	1/1:0,3:3:9:96,9,0	1/1:0,1:1:3:29,3,0	1/1:0,1:1:3:29,3,0	1/1:0,3:3:6:59,6,0	0/0:4,0:4:12:0,12,126	1/1:0,2:2:6:64,6,0	0/0:1,0:1:3:0,3,32	./.:.:.:.:.	1/1:0,2:2:6:60,6,0	./.:.:.:.:.	./.:.:.:.:.	0/0:2,0:2:6:0,6,63	1/1:0,4:4:6:62,6,0	0/1:1,1:2:24:24,0,25	0/0:3,0:3:9:0,9,92	1/1:0,3:3:6:59,6,0	1/1:0,2:2:6:62,6,0	./.:.:.:.:.	1/1:0,2:2:6:59,6,0	./.:.:.:.:.	0/0:1,0:1:3:0,3,31	./.:.:.:.:.	./.:.:.:.:.	0/0:1,1:2:3:0,3,31	0/0:5,0:5:15:0,15,155	./.:.:.:.:.	0/0:2,0:2:6:0,6,63	./.:.:.:.:.	0/0:1,0:1:3:0,3,34	./.:.:.:.:.	0/0:1,0:1:3:0,3,31	1/1:0,2:2:6:63,6,0	./.:.:.:.:.	./.:.:.:.:.	./.:.:.:.:.	./.:.:.:.:.	./.:.:.:.:.	1/1:0,1:1:3:31,3,0	./.:.:.:.:.	./.:.:.:.:.	./.:.:.:.:.	1/1:0,1:1:3:31,3,0	./.:.:.:.:.	0/0:1,0:1:3:0,3,32	0/0:3,0:3:9:0,9,91	0/0:1,0:1:3:0,3,31	./.:.:.:.:.	0/1:1,1:2:25:28,0,25	./.:.:.:.:.	1/1:0,4:4:3:33,3,0	./.:.:.:.:.	./.:.:.:.:.	0/0:3,0:3:6:0,6,65	0/0:2,0:2:6:0,6,63	./.:.:.:.:.	1/1:0,3:3:6:59,6,0	1/1:0,3:3:6:53,6,0	1/1:0,2:2:6:65,6,0	./.:.:.:.:.	0/0:3,0:3:9:0,9,93	1/1:0,1:1:3:30,3,0	0/1:2,2:4:23:23,0,52	0/0:4,0:4:12:0,12,131	1/1:0,4:4:6:67,6,0	0/0:2,0:2:6:0,6,63	0/0:2,0:2:3:0,3,45	1/1:0,1:1:3:30,3,0	1/1:0,2:2:3:31,3,0	1/1:0,4:4:6:61,6,0	1/1:0,3:3:3:45,3,0	1/1:0,6:6:12:151,12,0	./.:.:.:.:.	1/1:0,7:7:9:118,9,0	1/1:0,4:4:6:89,6,0	./.:.:.:.:.	1/1:0,2:2:3:45,3,0	0/0:1,0:1:3:0,3,32
chr1	37272532	.	T	G	3529.04	.	AC=34;AF=0.127;AN=268;BaseQRankSum=-0.459;DP=1519;Dels=0.00;FS=8.951;HaplotypeScore=0.2328;InbreedingCoeff=0.3859;MLEAC=31;MLEAF=0.116;MQ=49.75;MQ0=5;MQRankSum=-1.562;QD=15.97;ReadPosRankSum=0.003	GT:AD:DP:GQ:PL	0/0:98,0:98:99:0,277,2877	0/0:31,0:31:84:0,84,900	0/0:21,0:21:60:0,60,612	0/0:28,0:28:84:0,84,849	0/0:30,0:30:87:0,87,887	0/1:10,11:21:99:284,0,146	0/0:15,0:15:30:0,30,356	0/0:3,0:3:9:0,9,100	0/0:7,0:7:21:0,21,225	0/0:33,0:33:96:0,96,978	0/0:3,0:3:9:0,9,95	0/0:19,0:19:57:0,57,593	0/0:29,0:29:75:0,75,810	./.:.:.:.:.	0/0:27,0:27:75:0,75,773	0/0:27,0:27:78:0,78,801	0/0:42,0:42:99:0,105,1074	0/0:1,0:1:3:0,3,27	0/0:9,0:9:24:0,24,254	1/1:0,1:1:3:32,3,0	0/0:7,0:7:21:0,21,226	0/0:16,0:16:48:0,48,473	1/1:0,22:23:63:648,63,0	0/0:28,0:28:75:0,75,790	0/0:2,0:2:6:0,6,59	0/0:22,0:22:60:0,60,612	0/0:23,0:23:48:0,48,536	0/0:2,0:2:6:0,6,55	0/0:3,0:3:9:0,9,90	0/0:24,0:24:69:0,69,688	0/0:1,0:1:3:0,3,32	0/0:4,0:4:12:0,12,125	0/0:21,0:21:54:0,54,554	0/0:1,0:1:3:0,3,31	0/0:22,0:22:66:0,66,676	0/0:6,0:6:18:0,18,184	0/1:15,26:41:99:680,0,330	0/0:11,0:11:33:0,33,331	0/0:28,0:28:84:0,84,833	0/0:4,0:4:12:0,12,132	0/0:7,0:7:21:0,21,228	0/0:21,0:21:60:0,60,613	1/1:0,12:12:36:361,36,0	0/0:26,0:26:78:0,78,794	0/0:24,0:24:69:0,69,723	0/0:37,0:37:93:0,93,1020	0/0:13,0:13:27:0,27,305	0/0:6,0:6:18:0,18,182	0/0:4,0:4:12:0,12,119	0/0:6,0:6:18:0,18,185	0/0:6,0:6:18:0,18,184	0/0:5,0:5:12:0,12,136	0/0:6,0:6:18:0,18,176	0/0:5,0:5:15:0,15,153	0/0:10,0:10:30:0,30,308	./.:.:.:.:.	0/0:7,0:7:21:0,21,210	0/0:11,0:11:30:0,30,309	0/0:5,0:5:12:0,12,125	0/0:8,0:8:24:0,24,246	0/0:5,0:5:15:0,15,149	0/0:2,0:2:6:0,6,65	0/0:17,0:17:48:0,48,511	0/0:7,0:7:21:0,21,204	0/0:8,0:8:24:0,24,247	0/0:6,0:6:15:0,15,153	0/0:6,0:6:18:0,18,183	0/0:12,0:12:36:0,36,363	0/0:7,0:7:21:0,21,209	0/0:3,0:3:9:0,9,96	0/1:4,2:6:47:47,0,75	0/1:2,1:3:21:21,0,51	0/0:6,0:6:18:0,18,184	0/1:3,2:5:49:49,0,78	0/1:6,6:12:99:135,0,150	0/0:11,0:11:33:0,33,337	0/0:9,0:9:27:0,27,279	1/1:0,4:4:9:106,9,0	0/0:3,0:3:9:0,9,93	0/0:15,0:15:30:0,30,348	1/1:0,2:2:6:65,6,0	0/1:1,2:3:22:52,0,22	0/0:13,0:13:39:0,39,411	1/1:0,4:4:12:126,12,0	0/1:1,4:5:16:107,0,16	0/0:4,0:4:12:0,12,122	0/0:2,0:2:6:0,6,63	0/0:8,0:8:24:0,24,246	0/0:1,0:1:3:0,3,29	0/0:7,0:7:18:0,18,182	./.:.:.:.:.	0/0:6,0:6:18:0,18,184	0/0:4,1:5:12:0,12,120	0/0:1,0:1:3:0,3,30	0/0:10,0:10:30:0,30,308	0/0:7,0:7:18:0,18,182	0/0:6,0:6:15:0,15,147	0/0:3,0:3:9:0,9,92	0/0:4,0:4:12:0,12,123	0/0:3,0:3:9:0,9,91	0/1:7,1:8:6:6,0,198	0/0:1,0:1:3:0,3,29	0/0:4,0:4:12:0,12,122	0/1:6,3:9:65:65,0,132	1/1:1,12:13:36:378,36,0	0/0:15,0:15:33:0,33,382	0/1:3,4:7:75:97,0,75	0/0:9,0:9:27:0,27,283	0/0:5,0:5:15:0,15,160	0/0:4,0:4:12:0,12,117	0/0:7,0:7:21:0,21,215	0/0:5,0:5:15:0,15,162	0/0:15,0:15:36:0,36,397	0/0:15,0:15:42:0,42,421	0/0:6,0:6:15:0,15,157	0/0:1,0:1:3:0,3,30	0/0:5,0:5:12:0,12,122	0/0:6,0:6:18:0,18,182	0/1:2,3:5:45:76,0,45	1/1:0,3:3:9:95,9,0	0/0:10,0:11:24:0,24,276	0/1:8,3:11:72:72,0,135	1/1:0,8:8:24:240,24,0	0/0:13,0:13:36:0,36,389	1/1:0,5:5:15:148,15,0	0/1:8,1:10:6:6,0,193	0/0:13,0:13:33:0,33,368	0/0:4,0:4:12:0,12,122	0/0:9,0:9:21:0,21,245	0/0:4,0:4:9:0,9,109	0/0:4,0:4:6:0,6,89	0/0:7,0:7:18:0,18,200	0/0:8,0:8:15:0,15,181	0/0:8,0:8:24:0,24,245	0/0:1,0:1:3:0,3,32	0/0:5,0:5:9:0,9,121	0/0:61,0:61:99:0,181,2025
chr1	37275100	.	T	A	10455.1	.	AC=140;AF=0.543;AN=258;BaseQRankSum=-0.383;DP=884;Dels=0.00;FS=4.936;HaplotypeScore=0.2163;InbreedingCoeff=0.7011;MLEAC=136;MLEAF=0.527;MQ=49.96;MQ0=20;MQRankSum=-6.735;QD=22.34;ReadPosRankSum=0.885	GT:AD:DP:GQ:PL	1/1:0,32:32:87:902,87,0	1/1:0,22:22:54:557,54,0	0/0:16,0:16:48:0,48,503	0/0:43,0:43:99:0,129,1315	1/1:0,12:12:27:285,27,0	0/0:10,0:10:30:0,30,306	0/0:10,0:10:30:0,30,296	1/1:0,2:2:6:63,6,0	0/0:2,0:2:6:0,6,61	1/1:0,10:10:24:245,24,0	1/1:0,2:2:6:66,6,0	1/1:0,15:15:39:387,39,0	1/1:0,13:13:33:349,33,0	0/0:2,0:2:6:0,6,63	1/1:0,17:17:33:343,33,0	0/0:12,0:12:36:0,36,366	1/1:0,14:14:42:415,42,0	./.:.:.:.:.	1/1:0,5:5:15:151,15,0	0/0:2,0:2:3:0,3,45	1/1:0,8:8:21:209,21,0	1/1:0,7:7:21:204,21,0	0/0:13,1:14:39:0,39,385	1/1:0,15:15:36:375,36,0	1/1:1,3:4:9:95,9,0	1/1:0,15:15:42:415,42,0	0/0:12,0:12:27:0,27,317	1/1:0,3:3:6:60,6,0	0/1:4,1:5:16:16,0,115	0/0:20,0:20:51:0,51,556	0/0:1,0:1:3:0,3,32	0/0:4,0:4:12:0,12,134	0/0:5,0:5:15:0,15,148	1/1:0,2:2:6:59,6,0	0/0:16,0:17:45:0,45,482	0/0:3,1:4:9:0,9,95	0/0:23,0:23:66:0,66,699	0/0:3,0:3:9:0,9,89	0/0:9,0:9:27:0,27,272	0/0:2,0:2:6:0,6,63	1/1:0,2:2:6:62,6,0	1/1:0,18:18:45:475,45,0	0/0:21,0:21:57:0,57,618	1/1:0,15:15:39:392,39,0	1/1:0,8:8:24:245,24,0	1/1:0,23:23:60:619,60,0	0/0:9,0:9:27:0,27,270	0/0:3,0:3:9:0,9,95	0/0:3,0:3:9:0,9,93	1/1:0,1:1:3:30,3,0	1/1:0,1:1:3:34,3,0	0/0:3,0:3:9:0,9,89	1/1:0,11:11:21:222,21,0	0/0:3,0:3:9:0,9,92	1/1:0,4:4:12:123,12,0	1/1:0,3:3:9:95,9,0	1/1:0,10:10:18:178,18,0	./.:.:.:.:.	1/1:0,4:4:12:120,12,0	1/1:0,1:1:3:31,3,0	1/1:0,2:2:6:59,6,0	1/1:0,5:5:9:91,9,0	1/1:0,2:2:6:63,6,0	1/1:0,3:3:9:91,9,0	0/0:7,0:7:21:0,21,214	1/1:0,1:1:3:32,3,0	0/0:7,0:7:21:0,21,214	1/1:0,1:1:3:32,3,0	1/1:0,4:4:12:118,12,0	./.:.:.:.:.	0/1:3,2:5:22:22,0,54	0/0:5,0:5:15:0,15,153	1/1:0,5:5:15:150,15,0	0/1:2,3:5:44:72,0,44	0/0:6,0:6:15:0,15,153	1/1:0,2:2:3:32,3,0	1/1:0,10:10:12:120,12,0	0/0:4,0:4:12:0,12,126	1/1:0,3:3:6:64,6,0	1/1:1,3:4:9:89,9,0	0/0:2,0:2:6:0,6,63	0/0:2,0:2:6:0,6,61	1/1:0,9:9:24:237,24,0	0/0:5,0:5:15:0,15,155	0/0:1,0:1:3:0,3,30	1/1:0,4:4:3:30,3,0	0/0:1,0:1:3:0,3,32	0/0:6,0:6:18:0,18,190	0/0:5,0:5:15:0,15,150	1/1:0,2:2:6:60,6,0	0/0:6,0:6:18:0,18,184	./.:.:.:.:.	0/0:1,0:1:3:0,3,30	1/1:0,2:2:6:61,6,0	1/1:0,2:2:6:60,6,0	1/1:0,1:1:3:30,3,0	0/0:3,0:3:9:0,9,96	1/1:0,3:3:9:91,9,0	./.:.:.:.:.	1/1:0,7:7:12:126,12,0	0/0:3,0:3:9:0,9,96	1/1:0,1:1:3:32,3,0	1/1:0,5:5:9:92,9,0	0/0:2,0:2:6:0,6,54	0/0:5,0:5:12:0,12,136	0/0:7,0:7:21:0,21,208	0/1:3,4:7:48:48,0,78	0/1:3,1:4:20:20,0,81	0/0:4,0:4:12:0,12,123	1/1:0,4:4:6:57,6,0	1/1:0,4:4:9:92,9,0	0/0:4,0:4:12:0,12,126	0/0:11,0:11:27:0,27,305	0/0:5,0:5:15:0,15,156	0/0:5,0:5:15:0,15,154	1/1:0,1:1:3:32,3,0	1/1:0,4:4:12:121,12,0	./.:.:.:.:.	0/0:2,0:2:6:0,6,59	0/0:7,0:7:18:0,18,201	1/1:0,6:6:15:153,15,0	0/1:6,2:8:9:9,0,168	0/0:6,0:6:18:0,18,180	1/1:0,4:4:9:93,9,0	0/0:2,0:2:6:0,6,60	0/0:4,0:4:12:0,12,120	1/1:0,3:3:9:93,9,0	1/1:0,3:3:9:91,9,0	1/1:0,2:2:6:63,6,0	./.:.:.:.:.	1/1:0,4:4:6:89,6,0	./.:.:.:.:.	1/1:0,4:4:6:89,6,0	1/1:0,8:8:12:179,12,0	1/1:0,2:2:3:45,3,0	1/1:0,8:8:12:152,12,0	0/0:33,0:33:87:0,87,957
chr1	37281504	.	G	A	4074.58	.	AC=33;AF=0.121;AN=272;BaseQRankSum=-1.578;DP=1362;Dels=0.00;FS=0.302;HaplotypeScore=0.1326;InbreedingCoeff=0.2992;MLEAC=32;MLEAF=0.118;MQ=51.11;MQ0=16;MQRankSum=-2.599;QD=17.79;ReadPosRankSum=-0.573	GT:AD:DP:GQ:PL	0/0:61,0:61:99:0,183,1955	0/0:28,0:28:75:0,75,814	1/1:0,18:18:51:536,51,0	0/0:47,1:48:99:0,138,1494	0/0:19,0:19:45:0,45,474	0/0:16,0:16:45:0,45,462	1/1:0,14:14:42:428,42,0	0/0:4,0:4:12:0,12,134	0/0:3,0:3:9:0,9,96	0/0:20,0:20:60:0,60,641	0/0:2,0:2:6:0,6,60	0/0:17,0:17:48:0,48,513	0/0:23,0:23:69:0,69,735	./.:.:.:.:.	0/0:17,0:17:48:0,48,517	0/0:27,0:28:81:0,81,833	0/0:29,0:30:87:0,87,927	0/0:3,0:3:9:0,9,97	0/0:8,0:8:24:0,24,260	0/0:6,0:6:15:0,15,170	0/0:6,0:6:18:0,18,187	0/0:12,0:12:33:0,33,360	0/0:16,0:16:48:0,48,500	0/0:33,0:33:96:0,96,978	0/0:3,0:3:9:0,9,89	0/0:30,0:30:84:0,84,906	0/1:7,14:21:96:371,0,96	0/0:6,0:6:18:0,18,196	0/1:2,2:4:19:54,0,19	0/0:33,0:34:93:0,93,992	0/1:1,3:4:21:84,0,21	0/1:3,1:4:24:24,0,54	0/1:8,18:26:99:478,0,113	0/0:4,0:4:12:0,12,122	0/1:4,20:24:58:549,0,58	0/0:3,0:3:9:0,9,97	0/0:25,0:25:72:0,72,750	0/1:4,5:9:95:123,0,95	0/1:9,5:14:99:113,0,233	0/0:1,0:1:3:0,3,35	0/0:7,0:7:15:0,15,164	0/0:21,0:21:57:0,57,627	0/0:7,0:7:21:0,21,217	0/0:26,0:26:75:0,75,799	0/0:19,0:19:57:0,57,590	0/0:35,0:35:87:0,87,930	1/1:0,7:7:21:210,21,0	0/0:3,0:3:9:0,9,94	1/1:0,7:7:21:218,21,0	0/0:5,0:5:15:0,15,159	0/0:3,0:3:9:0,9,93	0/0:3,0:3:9:0,9,92	0/0:5,0:5:15:0,15,160	0/0:11,0:11:30:0,30,320	0/0:3,0:3:9:0,9,97	0/0:6,0:6:18:0,18,189	0/0:10,0:10:30:0,30,312	0/0:17,0:17:51:0,51,533	0/0:4,0:4:12:0,12,127	0/0:5,0:5:15:0,15,158	0/0:4,0:4:12:0,12,120	0/0:7,0:7:21:0,21,218	0/0:10,0:10:27:0,27,286	0/0:4,0:4:12:0,12,121	1/1:0,6:6:18:186,18,0	0/0:4,0:4:12:0,12,121	1/1:0,1:1:3:32,3,0	0/0:7,0:7:21:0,21,224	0/0:14,0:14:36:0,36,381	0/0:7,0:7:21:0,21,208	0/0:3,0:3:9:0,9,94	0/0:3,0:3:9:0,9,94	0/0:4,0:4:12:0,12,129	0/0:3,0:3:9:0,9,89	0/0:3,0:3:9:0,9,91	0/0:6,0:6:15:0,15,168	0/0:7,0:7:21:0,21,227	0/0:2,0:2:6:0,6,63	0/0:5,0:5:15:0,15,161	0/0:10,0:10:24:0,24,257	0/0:2,0:2:3:0,3,32	0/0:3,0:3:9:0,9,94	0/0:8,0:8:21:0,21,223	0/0:2,0:2:6:0,6,65	0/0:7,0:7:18:0,18,202	0/0:7,0:7:21:0,21,224	1/1:0,5:5:15:161,15,0	0/1:1,5:6:14:130,0,14	0/0:12,0:12:36:0,36,366	0/0:6,0:6:15:0,15,160	0/0:1,0:1:3:0,3,32	0/0:4,0:4:12:0,12,126	0/0:6,0:6:18:0,18,187	0/0:3,0:3:9:0,9,94	0/0:6,0:6:18:0,18,186	0/1:8,1:9:6:6,0,216	0/1:3,2:5:48:48,0,78	0/0:5,0:5:12:0,12,118	1/1:0,4:4:12:125,12,0	0/0:1,0:1:3:0,3,22	0/0:5,0:5:15:0,15,162	0/0:7,0:7:21:0,21,225	0/0:7,0:7:18:0,18,195	0/0:4,0:4:12:0,12,124	0/0:2,0:2:6:0,6,62	0/0:7,0:7:21:0,21,210	0/0:5,0:5:15:0,15,164	0/1:3,4:7:74:102,0,74	0/1:5,1:6:15:15,0,147	0/0:4,0:4:12:0,12,118	0/0:9,0:9:27:0,27,287	0/1:5,1:6:15:15,0,150	0/1:1,3:4:21:82,0,21	0/1:1,7:8:8:197,0,8	0/1:4,6:10:72:155,0,72	0/0:5,0:5:9:0,9,97	0/0:7,0:7:21:0,21,218	0/0:3,0:3:9:0,9,98	0/0:9,0:9:18:0,18,213	0/0:4,0:4:9:0,9,107	0/0:6,0:7:18:0,18,182	0/0:9,0:9:27:0,27,294	0/0:8,0:8:24:0,24,252	0/0:5,0:5:15:0,15,163	0/0:8,0:8:21:0,21,206	0/0:13,0:13:36:0,36,363	0/0:2,0:2:6:0,6,61	0/0:11,0:11:33:0,33,341	0/0:6,0:6:15:0,15,162	0/0:4,0:4:3:0,3,45	0/0:5,0:5:12:0,12,138	0/0:8,0:8:9:0,9,96	0/0:6,0:6:9:0,9,134	0/0:15,0:15:33:0,33,400	0/0:3,0:3:6:0,6,77	0/0:12,0:12:18:0,18,256	0/0:59,0:60:99:0,132,1445
chr1	37281966	.	A	T	1100.2	.	AC=14;AF=0.053;AN=264;BaseQRankSum=-2.694;DP=1063;Dels=0.00;FS=12.395;HaplotypeScore=0.1746;InbreedingCoeff=0.4053;MLEAC=12;MLEAF=0.045;MQ=58.98;MQ0=0;MQRankSum=-1.127;QD=22.00;ReadPosRankSum=4.902	GT:AD:DP:GQ:PL	0/0:57,0:57:99:0,171,1780	0/0:22,0:22:63:0,63,653	0/0:13,0:13:39:0,39,390	0/0:45,0:45:99:0,135,1366	0/0:22,0:22:63:0,63,650	0/0:21,0:21:63:0,63,630	0/0:19,0:19:57:0,57,582	./.:.:.:.:.	0/0:3,0:3:9:0,9,96	0/0:20,0:20:60:0,60,602	0/0:3,0:3:9:0,9,92	1/1:0,7:7:21:215,21,0	0/0:17,0:17:45:0,45,487	0/0:2,0:2:6:0,6,55	0/0:25,0:25:72:0,72,768	0/0:20,0:20:60:0,60,612	0/0:19,0:19:57:0,57,572	0/0:3,0:3:9:0,9,85	0/0:14,0:14:39:0,39,401	0/0:11,0:11:30:0,30,316	0/0:6,0:6:18:0,18,192	0/0:14,0:14:42:0,42,444	0/0:22,0:22:66:0,66,685	1/1:0,8:8:24:244,24,0	0/0:3,0:3:9:0,9,92	0/0:20,0:20:60:0,60,618	0/0:13,0:13:36:0,36,370	0/0:5,0:5:15:0,15,162	./.:.:.:.:.	0/0:21,0:21:63:0,63,639	0/0:8,0:8:24:0,24,258	0/0:4,0:4:12:0,12,135	0/0:28,0:28:84:0,84,870	0/0:3,0:3:9:0,9,97	0/0:22,0:22:63:0,63,659	0/0:4,0:4:12:0,12,124	0/0:16,0:17:45:0,45,471	0/0:8,0:8:24:0,24,251	0/0:16,0:16:45:0,45,481	0/0:3,0:3:9:0,9,97	0/0:2,0:2:6:0,6,63	0/0:21,0:21:63:0,63,623	0/0:20,0:20:60:0,60,598	1/1:0,16:16:48:487,48,0	0/0:13,0:13:33:0,33,370	0/0:24,0:24:72:0,72,734	0/0:5,0:5:15:0,15,159	0/0:4,0:4:12:0,12,128	./.:.:.:.:.	0/0:2,0:2:6:0,6,61	0/0:3,0:3:9:0,9,93	0/0:1,0:1:3:0,3,32	0/0:10,0:10:27:0,27,296	0/0:3,0:3:9:0,9,96	0/1:2,1:3:21:21,0,53	0/0:4,0:4:12:0,12,123	0/0:3,0:3:9:0,9,95	0/0:7,0:7:21:0,21,218	0/0:2,0:2:6:0,6,56	1/1:0,4:4:12:122,12,0	0/0:5,0:5:15:0,15,152	0/0:1,0:1:3:0,3,32	0/0:6,0:6:18:0,18,185	0/0:5,0:5:15:0,15,152	0/0:4,0:4:12:0,12,124	0/0:6,0:6:18:0,18,189	0/0:2,0:2:6:0,6,63	0/0:2,0:2:6:0,6,63	0/0:10,0:10:30:0,30,310	0/0:4,0:4:12:0,12,127	0/0:1,0:1:3:0,3,32	0/0:1,0:1:3:0,3,31	0/0:2,0:2:3:0,3,31	0/0:4,0:4:12:0,12,122	0/0:4,0:4:12:0,12,125	0/0:2,0:2:6:0,6,61	0/0:2,0:2:6:0,6,61	0/0:4,0:4:12:0,12,123	./.:.:.:.:.	0/0:3,0:3:9:0,9,91	0/0:2,0:2:6:0,6,60	0/0:2,0:2:6:0,6,60	0/0:5,0:5:15:0,15,154	0/0:6,0:6:18:0,18,184	0/0:4,0:4:12:0,12,125	0/0:4,0:4:12:0,12,130	0/0:6,0:6:18:0,18,172	0/0:2,0:2:6:0,6,59	0/0:6,0:6:18:0,18,182	0/0:5,0:5:15:0,15,155	0/0:3,0:3:9:0,9,95	0/0:1,0:1:3:0,3,28	0/0:5,0:5:15:0,15,153	0/0:7,0:7:21:0,21,226	0/0:2,0:2:6:0,6,65	0/0:3,0:3:9:0,9,95	0/0:7,0:7:21:0,21,217	0/0:3,0:3:9:0,9,93	0/0:1,0:1:3:0,3,32	0/0:1,0:1:3:0,3,31	0/0:4,0:4:12:0,12,124	0/0:1,0:1:3:0,3,31	0/0:7,0:7:21:0,21,212	0/0:3,0:3:9:0,9,96	0/0:4,0:4:12:0,12,128	0/0:6,0:6:18:0,18,184	0/0:6,0:6:18:0,18,191	0/0:4,0:4:12:0,12,120	0/0:4,0:4:12:0,12,127	0/0:7,0:7:21:0,21,215	0/0:10,0:10:30:0,30,296	0/0:4,0:4:12:0,12,127	0/0:5,0:5:15:0,15,159	0/0:9,0:9:27:0,27,274	0/0:9,0:9:27:0,27,272	0/0:5,0:5:15:0,15,150	0/0:8,0:8:21:0,21,221	0/0:6,0:6:18:0,18,185	0/0:3,0:3:9:0,9,91	0/0:6,0:6:18:0,18,186	1/1:0,3:3:9:90,9,0	0/1:3,4:7:73:101,0,73	0/0:9,0:9:27:0,27,284	0/0:6,0:6:15:0,15,169	0/0:7,0:7:21:0,21,221	0/0:6,0:6:18:0,18,186	0/0:2,0:2:6:0,6,61	0/0:1,0:1:3:0,3,32	1/1:0,1:1:3:30,3,0	0/0:6,0:6:9:0,9,134	0/0:6,0:6:9:0,9,134	0/0:3,0:3:6:0,6,76	0/0:2,0:2:3:0,3,45	0/0:2,0:2:6:0,6,62	0/0:2,0:2:3:0,3,45	./.:.:.:.:.	0/0:30,0:30:87:0,87,985
chr1	37281967	.	A	T	1121.26	.	AC=14;AF=0.053;AN=264;BaseQRankSum=-0.523;DP=1065;Dels=0.00;FS=15.236;HaplotypeScore=0.1170;InbreedingCoeff=0.4033;MLEAC=12;MLEAF=0.045;MQ=58.97;MQ0=0;MQRankSum=-0.920;QD=22.43;ReadPosRankSum=4.588	GT:AD:DP:GQ:PL	0/0:57,0:57:99:0,171,1780	0/0:22,0:22:63:0,63,640	0/0:13,0:13:39:0,39,385	0/0:45,0:45:99:0,135,1381	0/0:22,0:22:63:0,63,650	0/0:21,0:21:63:0,63,635	0/0:19,0:19:57:0,57,581	./.:.:.:.:.	0/0:3,0:3:9:0,9,97	0/0:21,0:21:63:0,63,632	0/0:3,0:3:9:0,9,93	1/1:0,7:7:21:216,21,0	0/0:17,0:17:42:0,42,455	0/0:2,0:2:6:0,6,64	0/0:25,0:25:72:0,72,760	0/0:19,0:19:57:0,57,578	0/0:19,0:19:57:0,57,572	0/0:3,0:3:9:0,9,85	0/0:13,0:13:39:0,39,402	0/0:11,0:11:30:0,30,320	0/0:6,0:6:18:0,18,192	0/0:14,0:14:42:0,42,435	0/0:22,0:22:66:0,66,679	1/1:0,8:8:24:237,24,0	0/0:2,0:2:6:0,6,61	0/0:19,0:19:57:0,57,581	0/0:13,0:13:39:0,39,384	0/0:5,0:5:15:0,15,159	./.:.:.:.:.	0/0:21,0:21:63:0,63,640	0/0:8,0:8:24:0,24,264	0/0:4,0:4:12:0,12,131	0/0:28,0:28:84:0,84,829	0/0:3,0:3:9:0,9,97	0/0:22,0:22:63:0,63,670	0/0:3,0:3:9:0,9,96	0/0:17,0:17:48:0,48,502	0/0:8,0:8:24:0,24,248	0/0:16,0:16:45:0,45,480	0/0:3,0:3:9:0,9,95	0/0:2,0:2:6:0,6,64	0/0:21,0:21:63:0,63,622	0/0:20,0:20:60:0,60,601	1/1:0,17:17:51:515,51,0	0/0:13,0:13:33:0,33,369	0/0:24,0:24:72:0,72,719	0/0:5,0:5:15:0,15,157	0/0:6,0:6:18:0,18,189	./.:.:.:.:.	0/0:2,0:2:6:0,6,62	0/0:3,0:3:9:0,9,91	0/0:1,0:1:3:0,3,30	0/0:10,0:10:27:0,27,300	0/0:3,0:3:9:0,9,94	0/1:2,1:3:21:21,0,52	0/0:3,0:3:9:0,9,96	0/0:3,0:3:9:0,9,91	0/0:6,0:6:18:0,18,190	0/0:2,0:2:3:0,3,30	1/1:0,4:4:12:123,12,0	0/0:5,0:5:15:0,15,154	0/0:1,0:1:3:0,3,31	0/0:6,0:6:18:0,18,180	0/0:5,0:5:15:0,15,147	0/0:4,0:4:12:0,12,121	0/0:6,0:6:18:0,18,184	0/0:2,0:2:6:0,6,62	0/0:2,0:2:6:0,6,67	0/0:10,0:10:30:0,30,299	0/0:4,0:4:12:0,12,129	0/0:1,0:1:3:0,3,32	0/0:1,0:1:3:0,3,29	0/0:2,0:2:6:0,6,62	0/0:4,0:4:12:0,12,122	0/0:4,0:4:12:0,12,121	0/0:2,0:2:6:0,6,61	0/0:2,0:2:6:0,6,61	0/0:4,0:4:12:0,12,122	./.:.:.:.:.	0/0:3,0:3:9:0,9,90	0/0:2,0:2:6:0,6,64	0/0:2,0:2:6:0,6,60	0/0:6,0:6:18:0,18,189	0/0:6,0:6:18:0,18,173	0/0:4,0:4:12:0,12,120	0/0:4,0:4:12:0,12,126	0/0:6,0:6:18:0,18,178	0/0:2,0:2:6:0,6,59	0/0:6,0:6:18:0,18,189	0/0:5,0:5:15:0,15,154	0/0:3,0:3:9:0,9,92	0/0:1,0:1:3:0,3,32	0/0:5,0:5:15:0,15,148	0/0:7,0:7:21:0,21,214	0/0:2,0:2:6:0,6,63	0/0:3,0:3:9:0,9,93	0/0:7,0:7:21:0,21,214	0/0:3,0:3:9:0,9,91	0/0:1,0:1:3:0,3,31	0/0:1,0:1:3:0,3,32	0/0:4,0:4:12:0,12,122	0/0:1,0:1:3:0,3,30	0/0:7,0:7:21:0,21,211	0/0:3,0:3:9:0,9,95	0/0:4,0:4:12:0,12,122	0/0:6,0:6:18:0,18,181	0/0:6,0:6:18:0,18,197	0/0:4,0:4:12:0,12,121	0/0:5,0:5:15:0,15,155	0/0:7,0:7:21:0,21,214	0/0:10,0:10:30:0,30,301	0/0:5,0:5:15:0,15,156	0/0:5,0:5:15:0,15,154	0/0:9,0:9:27:0,27,268	0/0:9,0:9:27:0,27,278	0/0:5,0:5:15:0,15,146	0/0:8,0:8:21:0,21,216	0/0:6,0:6:18:0,18,178	0/0:3,0:3:9:0,9,92	0/0:6,0:6:18:0,18,184	1/1:0,3:3:9:90,9,0	0/1:3,4:7:66:99,0,66	0/0:9,0:9:27:0,27,279	0/0:6,0:6:15:0,15,168	0/0:7,0:7:21:0,21,220	0/0:6,0:6:18:0,18,176	0/0:2,0:2:6:0,6,65	0/0:1,0:1:3:0,3,30	1/1:0,1:1:3:30,3,0	0/0:6,0:6:9:0,9,134	0/0:6,0:6:9:0,9,134	0/0:3,0:3:6:0,6,75	0/0:2,0:2:3:0,3,45	0/0:2,0:2:6:0,6,60	0/0:2,0:2:3:0,3,45	./.:.:.:.:.	0/0:32,0:32:93:0,93,1035
chr1	37281999	.	G	T	2777.07	.	AC=24;AF=0.092;AN=262;BaseQRankSum=-3.096;DP=1043;Dels=0.00;FS=1.974;HaplotypeScore=0.0921;InbreedingCoeff=0.6285;MLEAC=22;MLEAF=0.084;MQ=58.64;MQ0=4;MQRankSum=0.919;QD=26.70;ReadPosRankSum=2.034	GT:AD:DP:GQ:PL	0/0:57,0:57:99:0,171,1842	0/0:26,0:26:78:0,78,825	0/0:10,0:10:30:0,30,323	0/0:34,0:34:99:0,102,1073	1/1:0,16:16:45:484,45,0	0/0:23,0:23:69:0,69,716	0/0:10,0:10:30:0,30,314	./.:.:.:.:.	0/0:3,0:3:9:0,9,98	0/0:22,0:22:66:0,66,667	0/0:2,0:2:6:0,6,64	0/0:16,0:16:48:0,48,496	0/0:16,0:16:45:0,45,490	./.:.:.:.:.	0/0:17,0:17:48:0,48,520	0/0:19,0:19:57:0,57,598	1/1:0,20:20:60:589,60,0	0/0:3,0:3:9:0,9,95	0/0:12,0:12:36:0,36,375	0/0:11,0:11:30:0,30,324	0/0:7,0:7:21:0,21,225	0/0:15,0:15:45:0,45,487	0/0:19,0:19:57:0,57,600	0/0:15,0:15:42:0,42,467	0/0:4,0:4:12:0,12,133	0/0:17,0:17:51:0,51,536	0/0:13,0:13:39:0,39,399	1/1:1,6:7:18:195,18,0	0/0:4,0:4:12:0,12,132	0/0:17,0:17:51:0,51,531	0/0:7,0:7:18:0,18,189	0/0:5,0:5:15:0,15,166	0/0:26,0:26:78:0,78,816	1/1:0,1:1:3:32,3,0	0/0:16,0:16:48:0,48,503	0/0:1,0:1:3:0,3,33	0/0:15,0:15:39:0,39,433	0/0:7,0:7:15:0,15,191	0/0:15,0:15:42:0,42,436	0/0:3,0:3:9:0,9,98	1/1:1,6:7:18:195,18,0	1/1:0,21:21:63:649,63,0	0/0:18,0:18:54:0,54,569	0/0:24,0:24:69:0,69,731	0/0:15,0:15:42:0,42,442	0/0:22,0:22:66:0,66,694	0/0:7,0:7:18:0,18,201	0/0:5,0:5:15:0,15,161	0/0:1,0:1:3:0,3,31	0/0:4,0:4:12:0,12,122	0/0:4,0:4:12:0,12,125	0/0:2,0:2:6:0,6,67	0/0:8,0:8:24:0,24,248	0/0:2,0:2:6:0,6,65	0/0:6,0:6:18:0,18,188	1/1:0,2:2:6:59,6,0	0/0:5,0:5:15:0,15,157	0/0:8,0:8:24:0,24,252	0/0:3,0:3:9:0,9,95	0/0:4,0:4:12:0,12,125	0/0:7,0:7:21:0,21,218	0/0:1,0:1:3:0,3,30	1/1:0,6:6:18:184,18,0	0/0:5,0:5:15:0,15,161	0/0:4,0:4:12:0,12,126	0/0:4,0:4:12:0,12,122	0/0:4,0:4:12:0,12,125	1/1:0,2:2:6:61,6,0	1/1:0,9:9:27:265,27,0	0/0:5,0:5:12:0,12,124	0/0:2,0:2:6:0,6,61	0/0:1,0:1:3:0,3,32	0/0:3,0:3:9:0,9,95	0/0:5,0:5:15:0,15,163	0/0:2,0:2:6:0,6,61	0/0:3,0:3:9:0,9,99	0/0:2,0:2:6:0,6,61	0/0:4,0:4:12:0,12,124	0/0:3,0:3:6:0,6,65	0/0:3,0:3:9:0,9,96	0/0:1,0:1:3:0,3,31	0/0:1,0:1:3:0,3,31	0/0:4,0:4:12:0,12,130	0/0:6,0:6:18:0,18,189	0/0:3,0:3:9:0,9,97	0/0:7,0:7:21:0,21,225	0/0:6,0:6:18:0,18,194	0/0:2,0:2:6:0,6,64	0/0:4,0:4:12:0,12,128	1/1:1,4:5:12:128,12,0	0/0:2,0:2:6:0,6,61	./.:.:.:.:.	0/0:4,0:4:12:0,12,126	0/0:6,0:6:18:0,18,187	0/0:1,0:1:3:0,3,31	0/0:3,0:3:9:0,9,97	0/0:7,0:7:21:0,21,228	0/0:2,0:2:6:0,6,63	0/0:1,0:1:3:0,3,31	./.:.:.:.:.	0/0:7,0:7:21:0,21,227	0/0:1,0:1:3:0,3,32	0/0:7,0:7:21:0,21,214	0/0:4,0:4:12:0,12,126	0/0:3,0:3:9:0,9,93	0/0:5,0:5:15:0,15,160	0/0:3,0:3:9:0,9,94	0/0:3,0:3:9:0,9,97	0/0:4,0:4:12:0,12,132	0/0:9,0:9:27:0,27,285	0/0:9,0:9:27:0,27,275	0/0:4,0:4:12:0,12,136	0/0:6,0:6:18:0,18,189	0/0:9,0:9:27:0,27,276	0/0:5,0:5:15:0,15,150	0/0:4,0:4:12:0,12,128	1/1:0,8:8:24:251,24,0	0/0:1,0:1:3:0,3,31	0/0:3,0:3:9:0,9,93	0/0:3,0:3:9:0,9,92	0/0:5,0:5:15:0,15,160	0/0:8,0:8:24:0,24,259	0/0:9,0:9:27:0,27,275	0/0:2,0:2:6:0,6,67	0/0:8,0:8:24:0,24,250	0/0:4,0:4:12:0,12,122	0/0:4,0:4:12:0,12,126	0/0:4,0:4:9:0,9,105	0/0:2,0:2:6:0,6,63	0/0:6,0:6:9:0,9,134	0/0:6,0:6:9:0,9,134	0/0:3,0:3:6:0,6,77	0/0:2,0:2:3:0,3,45	0/0:4,0:4:9:0,9,102	./.:.:.:.:.	./.:.:.:.:.	0/0:39,0:39:99:0,111,1221
chr1	37282135	.	G	C	2910.36	.	AC=38;AF=0.144;AN=264;BaseQRankSum=2.123;DP=1088;Dels=0.00;FS=0.784;HaplotypeScore=0.1108;InbreedingCoeff=0.6649;MLEAC=30;MLEAF=0.114;MQ=55.82;MQ0=15;MQRankSum=1.506;QD=24.05;ReadPosRankSum=-0.134	GT:AD:DP:GQ:PL	0/0:74,0:74:99:0,223,2319	0/0:21,0:21:57:0,57,617	0/0:12,0:12:33:0,33,355	0/0:34,0:34:99:0,102,1073	0/0:17,0:17:51:0,51,531	0/0:13,0:13:39:0,39,398	0/0:20,0:20:60:0,60,611	0/0:3,0:3:9:0,9,96	0/0:2,0:2:6:0,6,67	1/1:2,17:19:51:520,51,0	1/1:0,2:2:6:65,6,0	0/0:17,0:17:42:0,42,443	1/1:0,20:20:60:636,60,0	0/0:2,0:2:6:0,6,66	1/1:0,20:20:60:612,60,0	0/0:23,0:23:63:0,63,642	0/0:18,0:18:54:0,54,557	0/0:5,0:5:15:0,15,162	0/0:13,0:13:39:0,39,405	0/0:7,0:7:21:0,21,216	0/0:4,0:4:9:0,9,97	0/0:20,0:20:57:0,57,597	0/0:29,0:29:84:0,84,900	0/0:19,0:19:54:0,54,571	./.:.:.:.:.	0/0:18,0:18:54:0,54,561	0/0:16,0:16:48:0,48,514	0/0:4,0:4:9:0,9,99	0/0:3,0:3:6:0,6,62	0/0:27,0:27:69:0,69,724	0/1:8,2:10:45:45,0,171	0/0:3,0:3:6:0,6,66	0/0:33,0:33:90:0,90,944	0/0:2,0:2:6:0,6,65	0/0:24,0:24:63:0,63,699	0/0:4,0:4:12:0,12,131	0/0:17,0:17:45:0,45,482	0/0:17,0:17:51:0,51,517	0/0:9,0:9:27:0,27,283	0/0:1,0:1:3:0,3,34	0/0:4,0:4:9:0,9,103	0/0:15,0:15:45:0,45,479	0/0:16,0:16:45:0,45,482	0/0:22,0:22:60:0,60,623	0/0:13,0:13:39:0,39,404	0/0:24,0:24:60:0,60,614	0/0:6,0:6:18:0,18,192	0/0:3,0:3:9:0,9,97	0/0:1,0:1:3:0,3,31	0/0:5,0:5:15:0,15,151	0/0:2,0:2:6:0,6,63	0/0:4,0:4:12:0,12,122	1/1:0,4:4:12:118,12,0	./.:.:.:.:.	0/0:4,0:4:9:0,9,89	0/0:3,0:3:9:0,9,96	0/0:4,0:4:12:0,12,126	0/0:7,0:7:21:0,21,216	1/1:0,3:3:9:99,9,0	0/0:4,0:4:12:0,12,124	0/1:2,4:6:30:114,0,30	./.:.:.:.:.	0/0:9,0:9:27:0,27,276	1/1:0,2:2:6:60,6,0	0/0:4,0:4:12:0,12,129	1/1:0,4:4:12:122,12,0	0/0:3,0:3:9:0,9,98	0/0:4,0:4:12:0,12,122	0/0:4,0:4:12:0,12,128	0/0:4,0:4:12:0,12,126	0/0:4,0:4:12:0,12,126	0/0:5,0:5:15:0,15,159	0/0:3,0:3:9:0,9,86	0/0:5,0:5:15:0,15,149	0/0:4,0:4:12:0,12,125	0/0:3,0:3:9:0,9,94	0/0:2,0:2:6:0,6,67	0/0:4,0:4:12:0,12,116	0/0:3,0:3:9:0,9,97	0/0:3,0:3:9:0,9,94	0/0:3,0:3:9:0,9,96	0/0:4,0:4:9:0,9,108	0/0:3,0:3:9:0,9,97	0/0:5,0:5:15:0,15,162	0/0:2,0:2:6:0,6,64	0/0:6,0:6:18:0,18,189	0/0:4,0:4:12:0,12,126	0/0:5,0:5:15:0,15,164	0/0:6,0:6:12:0,12,122	0/0:5,0:5:12:0,12,123	0/0:5,0:5:15:0,15,158	1/1:2,3:5:9:90,9,0	1/1:0,2:2:6:61,6,0	1/1:0,2:2:6:63,6,0	1/1:0,2:2:6:62,6,0	1/1:0,6:6:18:195,18,0	0/0:8,0:8:15:0,15,156	1/1:0,5:5:15:155,15,0	0/0:2,0:2:6:0,6,61	1/1:0,2:2:6:65,6,0	0/0:6,0:6:18:0,18,200	1/1:0,3:3:9:98,9,0	1/1:0,2:2:6:66,6,0	0/0:6,0:6:18:0,18,188	0/0:2,0:2:6:0,6,63	0/0:7,0:7:21:0,21,219	0/0:5,0:5:15:0,15,162	0/0:4,0:4:12:0,12,124	0/0:6,0:6:15:0,15,161	0/0:6,0:6:18:0,18,184	0/0:3,0:3:9:0,9,95	0/0:6,0:6:15:0,15,163	0/0:11,0:11:33:0,33,344	0/0:6,0:6:18:0,18,184	0/0:5,0:5:15:0,15,153	1/1:0,2:2:6:57,6,0	0/0:4,0:4:12:0,12,124	0/0:6,0:6:18:0,18,185	./.:.:.:.:.	0/0:8,0:8:21:0,21,234	0/0:6,0:6:18:0,18,189	0/0:3,0:3:9:0,9,97	0/0:5,0:6:15:0,15,153	0/0:2,0:2:6:0,6,60	0/0:7,0:7:21:0,21,218	0/0:4,0:4:12:0,12,128	0/0:3,0:3:9:0,9,91	0/0:3,0:3:9:0,9,93	./.:.:.:.:.	0/0:3,0:3:6:0,6,76	0/0:2,0:2:3:0,3,45	0/0:3,0:3:6:0,6,78	0/0:2,0:2:3:0,3,45	0/0:5,0:5:9:0,9,108	0/0:2,0:2:3:0,3,45	0/0:4,0:4:9:0,9,102	0/0:29,0:29:81:0,81,903
chr1	37285963	.	C	A	6432.56	.	AC=79;AF=0.329;AN=240;BaseQRankSum=-1.471;DP=746;Dels=0.00;FS=2.027;HaplotypeScore=0.0290;InbreedingCoeff=0.7296;MLEAC=75;MLEAF=0.313;MQ=58.03;MQ0=0;MQRankSum=-0.395;QD=27.37;ReadPosRankSum=-1.794	GT:AD:DP:GQ:PL	0/0:42,0:42:99:0,126,1340	0/0:15,0:15:45:0,45,477	1/1:0,14:14:42:448,42,0	1/1:0,39:39:99:1204,117,0	0/0:11,0:11:27:0,27,314	0/0:15,0:15:45:0,45,473	1/1:0,10:10:30:303,30,0	0/0:2,0:2:6:0,6,67	./.:.:.:.:.	0/0:17,0:17:48:0,48,519	0/0:2,0:2:6:0,6,61	1/1:0,12:12:36:362,36,0	0/0:14,0:14:39:0,39,430	1/1:0,1:1:3:32,3,0	0/0:11,0:11:33:0,33,357	0/0:10,0:10:30:0,30,311	0/0:15,0:15:42:0,42,460	0/0:2,0:2:6:0,6,63	0/0:1,0:1:3:0,3,32	0/0:1,0:1:3:0,3,34	1/1:0,1:1:3:30,3,0	0/0:7,0:7:21:0,21,228	0/0:15,0:15:45:0,45,480	1/1:0,11:11:30:336,30,0	0/0:2,0:2:6:0,6,61	0/0:16,0:16:45:0,45,498	1/1:0,13:13:39:401,39,0	0/0:4,0:4:12:0,12,130	1/1:0,2:2:6:63,6,0	0/0:12,0:12:30:0,30,345	./.:.:.:.:.	1/1:0,1:1:3:34,3,0	1/1:0,1:1:3:34,3,0	0/0:4,0:4:12:0,12,128	1/1:0,9:9:27:278,27,0	1/1:0,1:1:3:32,3,0	0/0:16,0:16:39:0,39,458	1/1:0,6:6:15:171,15,0	1/1:0,8:8:24:248,24,0	./.:.:.:.:.	0/0:1,0:1:3:0,3,32	0/0:5,0:5:15:0,15,159	0/0:18,0:18:39:0,39,473	1/1:0,4:4:12:119,12,0	0/0:18,0:18:51:0,51,562	0/0:18,0:18:45:0,45,509	1/1:0,13:13:36:390,36,0	1/1:0,1:1:3:32,3,0	1/1:0,1:1:3:32,3,0	0/0:2,0:2:6:0,6,65	0/0:6,0:6:18:0,18,189	./.:.:.:.:.	0/0:3,0:3:9:0,9,100	0/0:3,0:3:9:0,9,91	1/1:0,3:3:9:93,9,0	./.:.:.:.:.	1/1:0,3:3:9:96,9,0	1/1:0,3:3:9:91,9,0	0/0:3,0:3:9:0,9,95	1/1:0,6:6:18:189,18,0	0/0:4,0:4:12:0,12,129	0/0:3,0:3:9:0,9,97	0/0:6,0:6:12:0,12,154	0/0:6,0:6:18:0,18,187	1/1:0,6:6:12:137,12,0	0/0:4,0:4:12:0,12,128	1/1:0,2:2:3:45,3,0	0/0:4,0:4:12:0,12,129	0/0:3,0:3:9:0,9,97	./.:.:.:.:.	0/0:1,0:1:3:0,3,32	0/0:2,0:2:6:0,6,63	0/0:8,0:8:24:0,24,257	0/0:5,0:5:15:0,15,155	0/0:4,0:4:12:0,12,128	1/1:0,2:2:6:60,6,0	1/1:0,4:4:12:116,12,0	./.:.:.:.:.	./.:.:.:.:.	0/0:4,0:4:12:0,12,124	./.:.:.:.:.	./.:.:.:.:.	0/0:3,0:3:9:0,9,97	0/0:2,0:2:6:0,6,61	0/0:2,0:2:6:0,6,68	0/0:1,0:1:3:0,3,29	1/1:0,1:1:3:32,3,0	1/1:0,3:3:9:95,9,0	1/1:0,5:5:15:162,15,0	0/0:4,0:4:12:0,12,130	./.:.:.:.:.	0/0:5,0:5:15:0,15,162	0/0:4,0:4:12:0,12,130	0/0:3,0:3:9:0,9,99	0/0:1,0:1:3:0,3,33	0/0:1,0:1:3:0,3,32	0/1:1,2:3:21:52,0,21	0/0:4,0:4:12:0,12,124	./.:.:.:.:.	0/0:7,0:7:21:0,21,218	0/0:3,0:3:9:0,9,96	0/0:1,0:1:3:0,3,32	0/0:7,0:7:21:0,21,223	0/0:2,0:2:6:0,6,61	0/0:1,0:1:3:0,3,32	0/0:8,0:8:24:0,24,245	0/0:2,0:2:6:0,6,63	0/0:3,0:3:9:0,9,100	./.:.:.:.:.	0/0:3,0:3:9:0,9,95	0/0:3,0:3:9:0,9,97	./.:.:.:.:.	1/1:0,10:10:30:320,30,0	1/1:0,3:3:9:90,9,0	1/1:0,5:5:9:119,9,0	0/0:3,0:3:9:0,9,95	0/0:2,0:2:6:0,6,67	0/0:1,0:1:3:0,3,32	0/0:2,0:2:6:0,6,64	0/0:3,0:3:9:0,9,100	1/1:0,6:6:15:172,15,0	0/0:1,0:1:3:0,3,31	0/0:9,0:9:27:0,27,279	0/0:6,0:6:15:0,15,177	0/0:5,0:5:12:0,12,139	0/0:5,0:5:15:0,15,154	0/0:5,0:5:15:0,15,158	0/0:2,0:2:6:0,6,61	1/1:0,3:3:9:95,9,0	1/1:0,3:3:6:76,6,0	1/1:0,4:4:9:107,9,0	./.:.:.:.:.	1/1:0,6:6:9:134,9,0	./.:.:.:.:.	./.:.:.:.:.	1/1:0,6:6:12:151,12,0	0/0:32,0:32:96:0,96,1058
chr1	37286554	.	T	C	2772.26	.	AC=35;AF=0.137;AN=256;BaseQRankSum=-1.888;DP=881;Dels=0.00;FS=1.725;HaplotypeScore=0.0527;InbreedingCoeff=0.5804;MLEAC=31;MLEAF=0.121;MQ=53.93;MQ0=10;MQRankSum=0.874;QD=23.90;ReadPosRankSum=-0.095	GT:AD:DP:GQ:PL	0/0:55,0:55:99:0,162,1726	0/0:8,0:8:21:0,21,236	0/0:16,0:16:45:0,45,491	0/0:26,0:26:78:0,78,814	0/0:9,0:9:27:0,27,282	0/0:10,0:10:30:0,30,316	0/0:13,0:14:39:0,39,409	0/0:3,0:3:9:0,9,97	0/0:4,0:4:9:0,9,95	1/1:1,18:19:54:542,54,0	1/1:0,3:3:9:95,9,0	0/0:9,0:9:27:0,27,280	1/1:0,16:16:45:456,45,0	./.:.:.:.:.	1/1:0,20:20:60:603,60,0	0/0:18,0:18:48:0,48,508	0/0:8,0:8:24:0,24,245	0/0:4,0:4:12:0,12,127	0/0:8,0:8:24:0,24,245	0/0:8,0:8:24:0,24,249	0/0:3,0:3:3:0,3,33	0/0:11,0:11:30:0,30,313	0/0:18,0:18:54:0,54,551	0/0:20,0:20:60:0,60,629	0/0:4,0:4:12:0,12,126	0/0:13,0:13:39:0,39,413	0/0:14,0:14:39:0,39,427	0/0:6,0:6:12:0,12,120	0/0:1,0:1:3:0,3,33	0/0:19,0:19:48:0,48,534	0/1:3,1:4:20:20,0,85	0/1:5,1:6:15:15,0,140	0/0:19,0:19:54:0,54,568	0/0:7,0:7:21:0,21,218	0/0:12,0:12:33:0,33,343	0/0:8,0:8:18:0,18,189	0/0:14,0:15:42:0,42,451	0/0:9,0:9:27:0,27,277	0/0:8,0:8:24:0,24,245	0/0:2,0:2:6:0,6,65	./.:.:.:.:.	0/0:9,0:9:27:0,27,282	0/0:9,0:9:24:0,24,263	0/0:15,0:15:45:0,45,473	0/0:17,0:17:51:0,51,533	0/0:17,0:17:51:0,51,536	0/0:6,0:6:15:0,15,171	0/0:7,0:7:21:0,21,216	0/0:1,0:1:3:0,3,31	0/0:6,0:6:18:0,18,189	0/0:1,0:1:3:0,3,30	0/0:2,0:2:6:0,6,65	1/1:0,8:8:24:250,24,0	0/0:2,0:2:6:0,6,64	0/0:2,0:2:6:0,6,61	0/0:3,0:3:9:0,9,97	0/0:4,0:4:12:0,12,124	0/0:5,0:5:12:0,12,126	./.:.:.:.:.	0/0:4,0:4:12:0,12,130	1/1:0,3:3:9:88,9,0	1/1:0,2:2:6:59,6,0	0/0:4,0:4:12:0,12,130	1/1:0,4:4:12:123,12,0	0/0:5,0:5:15:0,15,158	1/1:0,2:2:6:61,6,0	0/0:1,0:1:3:0,3,30	0/0:4,0:4:12:0,12,122	0/0:1,0:1:3:0,3,32	0/0:7,0:7:15:0,15,153	0/0:2,0:2:6:0,6,64	0/0:1,0:1:3:0,3,32	0/0:1,0:1:3:0,3,32	0/0:5,0:5:15:0,15,158	0/0:1,0:1:3:0,3,32	0/0:3,0:3:9:0,9,96	0/0:2,0:2:6:0,6,65	0/0:5,0:5:15:0,15,161	0/0:3,0:3:9:0,9,97	0/0:6,0:6:18:0,18,189	0/0:1,0:1:3:0,3,31	0/0:3,0:3:9:0,9,89	0/0:5,0:5:12:0,12,132	0/0:2,0:2:6:0,6,63	0/0:3,0:3:9:0,9,97	0/0:4,0:4:9:0,9,96	./.:.:.:.:.	0/0:7,0:7:18:0,18,185	0/0:1,0:1:3:0,3,32	0/0:6,0:6:18:0,18,189	0/0:4,0:4:12:0,12,129	1/1:0,8:8:21:225,21,0	0/1:1,1:2:25:25,0,25	./.:.:.:.:.	1/1:0,1:1:3:30,3,0	1/1:0,4:4:12:117,12,0	0/0:8,0:8:21:0,21,225	1/1:0,3:3:9:96,9,0	0/0:1,0:1:3:0,3,32	1/1:0,1:1:3:29,3,0	0/0:2,0:2:6:0,6,60	./.:.:.:.:.	1/1:0,6:6:18:182,18,0	./.:.:.:.:.	0/0:4,0:4:12:0,12,128	0/0:3,0:3:9:0,9,97	0/0:7,0:7:18:0,18,190	0/0:2,0:2:6:0,6,62	0/0:5,0:5:12:0,12,130	0/0:5,0:5:15:0,15,148	0/0:4,0:4:12:0,12,120	0/0:5,0:5:12:0,12,129	0/0:10,0:10:27:0,27,288	0/0:4,0:4:12:0,12,128	0/0:2,0:2:3:0,3,45	1/1:0,4:4:12:130,12,0	0/0:2,0:2:6:0,6,63	0/0:3,0:3:9:0,9,93	0/0:4,0:4:12:0,12,126	0/0:5,0:5:15:0,15,158	0/0:6,0:6:18:0,18,189	0/0:2,0:2:6:0,6,65	0/0:1,0:1:3:0,3,32	0/0:4,0:4:12:0,12,124	0/0:3,0:3:9:0,9,92	0/0:3,0:3:9:0,9,99	0/0:6,0:6:18:0,18,185	0/0:4,0:4:12:0,12,125	0/0:2,0:2:6:0,6,62	0/0:2,0:2:3:0,3,45	0/0:6,0:6:9:0,9,134	./.:.:.:.:.	0/0:4,0:4:6:0,6,89	0/0:10,0:10:18:0,18,242	./.:.:.:.:.	0/0:4,0:4:6:0,6,89	0/0:43,0:43:99:0,111,1248
chr1	37287658	.	C	T	2123.27	.	AC=16;AF=0.063;AN=252;BaseQRankSum=2.999;DP=782;Dels=0.00;FS=0.434;HaplotypeScore=0.0000;InbreedingCoeff=0.4256;MLEAC=15;MLEAF=0.060;MQ=59.52;MQ0=0;MQRankSum=0.400;QD=27.57;ReadPosRankSum=-1.342	GT:AD:DP:GQ:PL	0/0:44,0:44:99:0,132,1366	0/0:17,0:17:45:0,45,493	0/0:17,0:17:51:0,51,515	0/0:38,0:38:99:0,114,1142	0/0:9,0:9:24:0,24,257	1/1:0,9:9:27:286,27,0	0/0:10,0:10:30:0,30,301	0/0:3,0:3:9:0,9,94	0/0:1,0:1:3:0,3,33	0/0:20,0:20:54:0,54,573	0/0:1,0:1:3:0,3,31	0/0:18,0:18:48:0,48,520	0/0:11,0:11:33:0,33,340	0/0:1,0:1:3:0,3,31	0/0:21,0:21:63:0,63,653	0/0:9,0:9:27:0,27,274	0/0:14,0:14:39:0,39,414	./.:.:.:.:.	0/0:5,0:5:15:0,15,151	0/0:2,0:2:6:0,6,59	0/0:1,0:1:3:0,3,32	0/0:10,0:10:24:0,24,271	0/0:18,0:18:48:0,48,507	0/0:21,0:21:60:0,60,640	0/0:3,0:3:9:0,9,97	1/1:0,16:16:45:492,45,0	0/0:6,0:6:18:0,18,182	0/0:4,0:4:12:0,12,123	./.:.:.:.:.	0/0:14,0:14:36:0,36,398	0/0:1,0:1:3:0,3,32	0/0:2,0:2:6:0,6,59	0/0:9,0:9:27:0,27,284	0/0:3,0:3:9:0,9,93	0/0:8,0:8:24:0,24,243	./.:.:.:.:.	1/1:0,18:18:54:574,54,0	0/0:5,0:5:12:0,12,134	0/0:6,0:6:18:0,18,181	./.:.:.:.:.	0/0:1,0:1:3:0,3,33	0/0:12,0:12:36:0,36,372	1/1:0,21:21:54:602,54,0	0/0:14,0:14:39:0,39,417	0/0:11,0:11:33:0,33,333	0/0:15,0:15:39:0,39,432	0/0:6,0:6:18:0,18,190	0/0:1,0:1:3:0,3,31	0/0:3,0:3:9:0,9,95	0/0:4,0:4:12:0,12,120	0/0:1,0:1:3:0,3,32	0/0:2,0:2:6:0,6,66	0/0:2,0:2:6:0,6,64	0/0:2,0:2:6:0,6,63	0/0:4,0:4:6:0,6,89	0/0:2,0:2:6:0,6,61	0/0:6,0:6:18:0,18,184	0/0:6,0:6:18:0,18,186	0/0:3,0:3:9:0,9,96	0/0:9,0:9:24:0,24,249	0/0:4,0:4:12:0,12,120	0/0:1,0:1:3:0,3,30	0/0:5,0:5:15:0,15,147	0/0:3,0:3:9:0,9,94	0/0:11,0:11:30:0,30,318	0/0:5,0:5:15:0,15,149	0/0:2,0:2:6:0,6,59	0/0:9,0:9:27:0,27,278	0/0:2,0:2:6:0,6,61	0/0:1,0:1:3:0,3,30	0/0:1,0:1:3:0,3,31	0/0:1,0:1:3:0,3,32	0/0:2,0:2:6:0,6,61	0/0:8,0:8:24:0,24,241	0/0:1,0:1:3:0,3,33	0/0:1,0:1:3:0,3,32	0/0:1,0:1:3:0,3,34	./.:.:.:.:.	./.:.:.:.:.	0/0:3,0:3:9:0,9,90	1/1:0,1:1:3:33,3,0	1/1:0,4:4:12:123,12,0	0/0:3,0:3:9:0,9,92	0/0:3,0:3:9:0,9,89	1/1:0,5:5:15:154,15,0	0/0:5,0:5:15:0,15,159	0/0:3,0:3:9:0,9,92	./.:.:.:.:.	0/0:2,0:2:6:0,6,63	0/0:3,0:3:9:0,9,95	0/0:1,0:1:3:0,3,33	0/0:2,0:2:6:0,6,59	0/0:2,0:2:6:0,6,61	0/0:2,0:2:6:0,6,60	0/0:5,0:5:15:0,15,149	0/0:3,0:3:9:0,9,92	0/0:2,0:2:6:0,6,62	0/0:3,0:3:9:0,9,92	0/0:4,0:4:12:0,12,115	./.:.:.:.:.	./.:.:.:.:.	./.:.:.:.:.	0/0:1,0:1:3:0,3,30	0/0:5,0:5:15:0,15,153	1/1:0,3:3:9:92,9,0	0/0:7,0:7:21:0,21,225	0/0:3,0:3:9:0,9,84	0/0:2,0:2:6:0,6,59	0/0:2,0:2:6:0,6,69	0/0:1,0:1:3:0,3,30	0/0:3,0:3:9:0,9,90	0/0:2,0:2:6:0,6,71	0/0:9,0:9:27:0,27,267	0/0:4,0:4:12:0,12,126	0/0:2,0:2:6:0,6,64	0/0:3,0:3:9:0,9,91	0/0:2,0:2:6:0,6,63	0/0:4,0:4:12:0,12,118	0/0:2,0:2:6:0,6,59	0/0:2,0:2:6:0,6,65	0/0:5,0:5:15:0,15,153	0/0:8,0:8:24:0,24,231	0/0:8,0:8:24:0,24,248	0/0:7,0:7:21:0,21,224	0/0:4,0:4:9:0,9,107	0/0:4,0:4:9:0,9,106	0/0:5,0:5:15:0,15,150	0/0:6,0:6:18:0,18,181	0/0:3,0:3:9:0,9,94	0/0:2,0:2:3:0,3,45	0/0:6,0:6:9:0,9,134	0/0:1,0:1:3:0,3,30	0/0:3,0:3:6:0,6,74	0/0:3,0:3:6:0,6,74	./.:.:.:.:.	0/0:3,0:3:6:0,6,74	0/0:23,0:23:69:0,69,748
chr1	37290737	.	G	A	4711.67	.	AC=47;AF=0.181;AN=260;BaseQRankSum=4.464;DP=971;Dels=0.00;FS=17.568;HaplotypeScore=0.0809;InbreedingCoeff=0.6826;MLEAC=44;MLEAF=0.169;MQ=57.64;MQ0=0;MQRankSum=-0.062;QD=25.89;ReadPosRankSum=0.110	GT:AD:DP:GQ:PL	0/0:59,0:59:99:0,177,1828	0/0:21,0:21:54:0,54,591	1/1:0,20:20:60:636,60,0	0/0:43,0:43:99:0,129,1317	0/0:10,0:10:30:0,30,308	0/0:17,0:17:51:0,51,507	0/0:15,0:15:45:0,45,459	0/1:3,1:4:22:22,0,78	0/1:1,3:4:21:86,0,21	0/0:18,0:18:51:0,51,539	0/0:5,0:5:15:0,15,156	1/1:0,15:15:39:444,39,0	0/0:9,0:9:27:0,27,276	./.:.:.:.:.	0/0:22,0:22:66:0,66,665	0/0:13,0:13:39:0,39,394	0/0:10,0:10:27:0,27,289	0/0:2,0:2:6:0,6,65	0/0:3,0:3:9:0,9,90	0/0:5,0:5:12:0,12,136	1/1:0,2:2:6:65,6,0	0/0:11,0:11:33:0,33,326	0/0:15,0:15:42:0,42,443	1/1:0,20:20:57:603,57,0	0/0:3,0:3:9:0,9,92	0/0:23,0:23:66:0,66,698	0/0:15,0:15:45:0,45,462	0/0:6,0:6:18:0,18,188	0/0:2,0:2:6:0,6,65	0/0:19,0:19:54:0,54,562	0/0:5,0:5:15:0,15,156	0/0:4,0:4:12:0,12,126	0/0:11,0:11:33:0,33,336	0/0:2,0:2:6:0,6,63	1/1:0,19:19:57:597,57,0	0/0:5,0:5:15:0,15,144	0/0:15,0:15:45:0,45,455	0/0:5,0:5:15:0,15,150	0/0:12,0:12:33:0,33,348	0/0:1,0:1:3:0,3,31	0/0:4,0:4:12:0,12,125	0/0:14,0:14:42:0,42,428	0/0:7,0:7:21:0,21,215	1/1:0,17:17:45:497,45,0	0/0:20,0:20:60:0,60,607	0/0:22,0:22:57:0,57,623	1/1:0,9:9:27:278,27,0	1/1:0,5:5:15:163,15,0	0/0:1,0:1:3:0,3,30	0/0:1,0:1:3:0,3,32	0/0:2,0:2:6:0,6,62	1/1:0,2:2:6:67,6,0	0/0:6,0:6:18:0,18,179	0/0:4,0:4:12:0,12,125	1/1:0,11:11:30:329,30,0	0/0:2,0:2:6:0,6,59	1/1:0,4:4:12:122,12,0	1/1:0,6:6:18:185,18,0	0/0:4,0:4:12:0,12,125	1/1:0,5:5:15:155,15,0	0/0:1,0:1:3:0,3,30	0/0:4,0:4:9:0,9,104	0/0:9,0:9:21:0,21,241	0/0:11,0:11:27:0,27,289	0/0:4,0:4:12:0,12,122	0/0:4,0:4:12:0,12,118	0/0:4,0:4:12:0,12,118	0/0:4,0:4:9:0,9,89	0/0:4,0:4:9:0,9,106	./.:.:.:.:.	0/0:3,0:3:9:0,9,92	0/0:3,0:3:9:0,9,95	0/0:1,0:1:3:0,3,27	0/0:4,0:4:9:0,9,105	0/0:6,0:6:18:0,18,175	1/1:0,4:4:12:118,12,0	1/1:0,2:2:6:61,6,0	0/0:1,0:1:3:0,3,31	./.:.:.:.:.	0/0:2,0:2:6:0,6,67	0/0:3,0:3:9:0,9,95	0/0:3,0:3:9:0,9,95	0/0:4,0:4:12:0,12,127	0/0:2,0:2:6:0,6,61	0/0:5,0:5:15:0,15,148	0/0:4,0:4:12:0,12,126	0/0:8,0:8:21:0,21,230	0/0:3,0:3:9:0,9,90	1/1:0,5:5:15:150,15,0	0/0:2,0:2:6:0,6,63	1/1:0,4:4:12:116,12,0	0/0:7,0:7:15:0,15,180	0/0:3,0:3:6:0,6,75	0/0:4,0:4:12:0,12,118	./.:.:.:.:.	0/0:3,0:3:9:0,9,91	0/0:5,0:5:15:0,15,154	0/0:3,0:3:9:0,9,96	0/0:5,0:5:12:0,12,137	0/0:4,0:4:9:0,9,104	0/0:3,0:3:9:0,9,91	0/0:1,0:1:3:0,3,33	0/0:6,0:6:18:0,18,182	0/0:2,0:2:6:0,6,61	0/0:1,0:1:3:0,3,31	0/0:8,0:8:24:0,24,249	0/0:1,0:1:3:0,3,32	0/0:8,0:8:24:0,24,249	0/0:5,0:5:15:0,15,151	0/0:2,0:2:6:0,6,60	0/0:5,0:5:15:0,15,154	0/0:5,0:5:15:0,15,156	0/0:5,0:5:15:0,15,151	0/0:7,0:7:21:0,21,213	0/0:5,0:5:15:0,15,152	0/0:6,0:6:18:0,18,189	0/0:4,0:4:12:0,12,118	0/0:4,0:4:9:0,9,100	0/0:3,0:3:9:0,9,93	0/0:5,0:5:12:0,12,135	1/1:0,3:3:9:92,9,0	0/1:5,1:6:15:15,0,134	0/0:5,0:5:15:0,15,156	0/0:5,0:5:12:0,12,137	0/0:6,0:6:18:0,18,182	0/0:8,0:8:24:0,24,252	0/0:5,0:5:15:0,15,159	0/0:5,0:5:15:0,15,153	./.:.:.:.:.	1/1:0,2:2:3:45,3,0	./.:.:.:.:.	0/0:2,0:2:6:0,6,61	1/1:0,1:1:3:30,3,0	1/1:0,5:5:9:120,9,0	1/1:0,7:7:15:181,15,0	./.:.:.:.:.	0/0:41,0:41:99:0,123,1341
chr1	37291189	.	T	C	31766.8	.	AC=211;AF=0.787;AN=268;BaseQRankSum=1.520;DP=1302;Dels=0.00;FS=2.869;HaplotypeScore=0.0558;InbreedingCoeff=0.7329;MLEAC=214;MLEAF=0.799;MQ=55.26;MQ0=4;MQRankSum=-5.343;QD=30.03;ReadPosRankSum=-0.848	GT:AD:DP:GQ:PL	1/1:0,94:94:99:3083,283,0	1/1:0,22:22:63:687,63,0	0/0:22,0:22:66:0,66,658	1/1:0,52:52:99:1548,147,0	1/1:0,11:11:33:345,33,0	1/1:0,29:29:84:869,84,0	1/1:0,41:41:99:1197,108,0	1/1:0,3:3:9:97,9,0	0/1:1,3:4:20:86,0,20	1/1:0,22:22:66:688,66,0	1/1:0,3:3:9:98,9,0	0/0:29,0:29:87:0,87,887	1/1:0,16:16:48:520,48,0	1/1:0,1:1:3:32,3,0	1/1:0,20:20:60:635,60,0	1/1:0,28:29:84:891,84,0	1/1:0,29:29:87:930,87,0	1/1:0,4:4:12:116,12,0	1/1:0,14:14:39:425,39,0	1/1:0,4:4:12:126,12,0	0/0:2,0:2:6:0,6,66	1/1:0,23:23:69:732,69,0	1/1:0,34:34:99:1068,99,0	0/0:17,0:17:48:0,48,517	1/1:0,2:2:6:61,6,0	1/1:0,24:24:72:758,72,0	1/1:0,16:16:42:439,42,0	1/1:0,5:5:15:156,15,0	1/1:0,2:2:6:69,6,0	1/1:0,26:26:72:785,72,0	1/1:0,7:7:21:225,21,0	1/1:0,5:5:15:161,15,0	1/1:0,33:33:87:957,87,0	1/1:0,1:1:3:30,3,0	0/0:19,0:19:57:0,57,590	1/1:0,3:3:9:100,9,0	1/1:0,32:32:96:1031,96,0	1/1:0,20:20:57:604,57,0	1/1:0,17:17:51:533,51,0	1/1:0,4:4:12:129,12,0	1/1:0,4:4:12:130,12,0	1/1:0,15:15:45:473,45,0	1/1:0,10:10:30:320,30,0	0/0:17,0:17:48:0,48,515	1/1:0,24:24:63:709,63,0	1/1:0,43:43:99:1335,129,0	0/0:11,0:11:33:0,33,344	0/0:4,0:4:12:0,12,126	1/1:0,2:2:6:64,6,0	1/1:0,3:3:9:94,9,0	1/1:0,2:2:6:63,6,0	0/0:2,0:2:6:0,6,58	1/1:0,8:8:24:247,24,0	./.:.:.:.:.	0/0:9,0:9:24:0,24,256	1/1:0,3:3:9:93,9,0	0/0:6,0:6:18:0,18,187	0/0:7,0:7:21:0,21,221	1/1:0,4:4:12:126,12,0	0/0:7,0:7:18:0,18,197	1/1:0,4:4:12:124,12,0	1/1:0,4:4:12:130,12,0	1/1:0,9:9:27:287,27,0	1/1:0,6:6:18:194,18,0	1/1:0,3:3:9:94,9,0	1/1:0,4:4:12:125,12,0	1/1:0,4:4:12:123,12,0	1/1:0,11:11:33:349,33,0	1/1:0,4:4:9:110,9,0	0/1:1,2:3:13:59,0,13	1/1:0,2:2:6:65,6,0	1/1:0,5:5:15:158,15,0	1/1:0,3:3:9:95,9,0	1/1:0,6:6:18:192,18,0	1/1:0,6:6:15:176,15,0	0/0:1,0:1:3:0,3,28	0/0:3,0:3:9:0,9,97	1/1:0,4:4:12:126,12,0	0/0:5,0:5:15:0,15,153	1/1:0,9:9:27:288,27,0	./.:.:.:.:.	1/1:0,2:2:6:63,6,0	1/1:0,4:4:12:128,12,0	1/1:0,5:5:15:156,15,0	1/1:0,4:4:12:128,12,0	1/1:0,5:5:15:164,15,0	1/1:0,11:11:30:327,30,0	1/1:0,2:2:6:62,6,0	0/0:4,0:4:12:0,12,122	1/1:0,7:7:21:228,21,0	0/0:4,0:4:12:0,12,119	1/1:0,6:6:15:167,15,0	1/1:0,1:1:3:32,3,0	1/1:0,3:3:3:32,3,0	1/1:0,4:4:12:125,12,0	1/1:0,1:1:3:31,3,0	1/1:0,3:3:6:65,6,0	1/1:0,3:3:6:76,6,0	1/1:0,4:4:12:122,12,0	1/1:0,1:1:3:33,3,0	1/1:0,8:8:24:260,24,0	1/1:0,1:1:3:32,3,0	1/1:0,2:2:6:62,6,0	1/1:0,3:3:9:95,9,0	1/1:0,3:3:9:94,9,0	1/1:0,9:9:27:283,27,0	1/1:0,6:6:18:185,18,0	1/1:0,7:7:21:224,21,0	1/1:0,4:4:12:126,12,0	1/1:0,4:4:12:122,12,0	1/1:0,8:8:18:216,18,0	1/1:0,4:4:12:129,12,0	1/1:0,6:6:18:191,18,0	1/1:0,6:6:18:191,18,0	1/1:0,3:3:9:97,9,0	1/1:0,9:9:21:248,21,0	1/1:0,2:2:3:32,3,0	1/1:0,4:4:12:123,12,0	1/1:0,5:5:15:159,15,0	1/1:0,2:2:6:63,6,0	0/0:7,0:7:21:0,21,214	0/1:10,4:14:82:82,0,254	1/1:0,3:3:9:92,9,0	1/1:0,4:4:12:130,12,0	1/1:0,8:8:24:256,24,0	1/1:0,2:2:6:55,6,0	1/1:0,4:4:12:125,12,0	1/1:0,4:4:12:131,12,0	0/0:1,0:1:3:0,3,30	./.:.:.:.:.	0/0:4,0:4:6:0,6,89	0/0:7,0:7:12:0,12,166	0/0:11,0:11:21:0,21,272	0/0:6,0:6:12:0,12,151	0/0:8,0:8:12:0,12,179	0/0:6,0:6:12:0,12,152	0/0:25,0:25:69:0,69,778
chr1	37291434	.	C	T	1622.54	.	AC=26;AF=0.102;AN=256;BaseQRankSum=2.357;DP=1089;Dels=0.00;FS=5.264;HaplotypeScore=0.1766;InbreedingCoeff=0.5524;MLEAC=20;MLEAF=0.078;MQ=49.56;MQ0=3;MQRankSum=-0.711;QD=23.86;ReadPosRankSum=0.857	GT:AD:DP:GQ:PL	0/0:63,0:63:99:0,189,1958	0/0:21,0:22:63:0,63,634	0/0:7,0:7:21:0,21,220	0/0:48,0:48:99:0,144,1528	0/0:12,0:12:36:0,36,366	0/0:21,0:21:63:0,63,650	0/0:27,0:27:81:0,81,827	0/0:3,0:3:9:0,9,92	0/0:4,0:4:12:0,12,114	0/0:14,0:14:42:0,42,421	0/0:7,0:7:21:0,21,220	0/0:16,0:16:45:0,45,476	0/0:17,0:17:51:0,51,521	0/0:1,0:1:3:0,3,31	0/0:9,0:9:27:0,27,275	0/0:26,0:26:75:0,75,765	0/0:28,0:28:84:0,84,854	0/0:4,0:4:12:0,12,126	0/0:7,0:7:18:0,18,196	0/0:5,0:5:15:0,15,152	0/0:5,0:5:15:0,15,163	0/0:27,0:27:72:0,72,741	0/0:26,0:26:75:0,75,787	0/0:18,0:18:54:0,54,558	0/0:5,0:5:15:0,15,153	0/0:20,0:20:60:0,60,600	0/0:16,0:16:45:0,45,478	0/0:4,0:4:12:0,12,122	0/0:3,0:3:9:0,9,89	0/0:21,0:21:60:0,60,611	0/0:7,0:7:21:0,21,226	0/0:2,0:2:6:0,6,55	0/0:22,0:22:63:0,63,651	0/0:1,0:1:3:0,3,33	0/0:24,0:24:69:0,69,700	0/0:9,0:9:27:0,27,291	0/0:20,0:20:57:0,57,580	0/0:11,0:11:24:0,24,282	0/0:16,0:16:48:0,48,482	0/0:2,0:2:6:0,6,60	0/0:3,0:3:9:0,9,97	0/0:15,0:15:42:0,42,450	0/0:10,0:10:30:0,30,308	0/0:15,0:15:42:0,42,447	1/1:0,22:23:66:699,66,0	0/0:34,0:34:99:0,102,1015	0/0:14,0:14:42:0,42,429	0/0:1,0:1:3:0,3,31	0/0:3,0:3:9:0,9,92	0/0:11,0:11:30:0,30,320	0/0:3,0:3:6:0,6,59	0/0:1,0:1:3:0,3,32	0/0:6,0:6:18:0,18,178	0/0:3,0:3:9:0,9,89	0/0:3,0:3:9:0,9,91	0/0:3,0:3:9:0,9,89	0/0:5,0:5:15:0,15,146	./.:.:.:.:.	./.:.:.:.:.	0/0:3,0:3:9:0,9,93	0/0:6,0:6:18:0,18,179	0/0:1,0:1:3:0,3,30	0/0:4,0:4:12:0,12,117	0/0:2,0:2:6:0,6,58	0/0:7,0:7:21:0,21,209	0/0:4,0:4:12:0,12,126	0/0:3,0:3:9:0,9,89	0/0:6,0:6:18:0,18,183	0/0:8,0:8:24:0,24,225	1/1:0,1:1:3:32,3,0	1/1:0,1:1:3:32,3,0	1/1:0,4:4:12:124,12,0	1/1:0,2:2:6:63,6,0	0/1:3,3:6:67:79,0,67	0/0:6,0:6:18:0,18,172	0/0:1,0:1:3:0,3,31	0/0:4,0:4:12:0,12,122	0/0:7,0:7:18:0,18,199	0/0:4,0:4:12:0,12,124	1/1:0,6:6:15:173,15,0	0/0:4,0:4:12:0,12,124	0/0:3,0:3:9:0,9,92	0/0:4,0:4:12:0,12,115	0/0:5,0:5:15:0,15,150	0/0:1,0:1:3:0,3,28	0/0:7,0:7:21:0,21,225	0/0:5,0:5:15:0,15,157	0/0:7,0:7:21:0,21,216	0/0:6,0:6:18:0,18,183	0/0:5,0:5:15:0,15,155	0/0:1,0:1:3:0,3,33	0/0:1,0:1:3:0,3,31	0/0:6,0:6:18:0,18,187	0/0:6,0:6:15:0,15,169	0/0:3,0:3:9:0,9,96	0/0:5,0:5:12:0,12,116	0/0:3,0:3:9:0,9,96	./.:.:.:.:.	./.:.:.:.:.	0/0:3,0:3:9:0,9,87	0/0:10,0:10:30:0,30,306	0/0:1,0:1:3:0,3,31	./.:.:.:.:.	1/1:0,1:1:3:33,3,0	0/0:1,0:1:3:0,3,32	1/1:0,4:4:12:128,12,0	0/1:2,4:6:37:109,0,37	0/0:5,0:5:15:0,15,152	0/0:4,0:4:12:0,12,121	0/0:7,0:8:21:0,21,215	0/0:11,0:11:30:0,30,321	0/0:4,0:4:12:0,12,124	0/0:4,0:4:9:0,9,105	0/0:5,0:5:15:0,15,158	0/0:4,0:4:12:0,12,124	./.:.:.:.:.	0/0:1,0:1:3:0,3,31	1/1:0,2:2:6:61,6,0	0/0:4,0:4:9:0,9,90	0/0:1,0:1:3:0,3,33	0/0:5,0:5:15:0,15,157	0/0:8,0:8:24:0,24,242	0/0:1,0:1:3:0,3,32	1/1:0,4:4:12:126,12,0	0/0:2,0:2:6:0,6,59	0/0:3,0:3:9:0,9,95	1/1:0,6:6:18:192,18,0	1/1:0,2:2:6:63,6,0	./.:.:.:.:.	0/0:7,0:7:15:0,15,181	./.:.:.:.:.	0/0:9,0:9:18:0,18,225	0/0:10,0:10:18:0,18,241	./.:.:.:.:.	0/0:5,0:6:9:0,9,115	0/0:3,0:3:6:0,6,60	0/0:31,0:31:84:0,84,891
chr1	37291915	.	T	G	961.77	.	AC=14;AF=0.080;AN=176;BaseQRankSum=-1.403;DP=816;Dels=0.00;FS=0.658;HaplotypeScore=0.2875;InbreedingCoeff=0.3838;MLEAC=13;MLEAF=0.074;MQ=21.01;MQ0=41;MQRankSum=-0.060;QD=14.14;ReadPosRankSum=-0.865	GT:AD:DP:GQ:PL	0/0:38,0:38:21:0,21,227	0/0:30,0:30:36:0,36,350	0/0:17,0:17:21:0,21,227	0/0:36,0:36:33:0,33,340	0/0:11,0:11:21:0,21,213	0/0:11,0:11:21:0,21,208	0/0:10,0:10:12:0,12,122	./.:.:.:.:.	./.:.:.:.:.	0/0:19,0:19:21:0,21,224	./.:.:.:.:.	1/1:0,18:18:30:296,30,0	0/0:12,0:12:18:0,18,178	./.:.:.:.:.	0/0:4,0:4:9:0,9,91	0/0:8,0:8:6:0,6,63	0/0:22,0:22:21:0,21,221	./.:.:.:.:.	0/0:11,0:11:9:0,9,92	./.:.:.:.:.	./.:.:.:.:.	0/0:15,0:15:18:0,18,182	0/0:11,0:11:21:0,21,219	1/1:0,19:19:27:270,27,0	./.:.:.:.:.	0/0:21,0:21:27:0,27,280	0/0:14,0:14:24:0,24,248	./.:.:.:.:.	./.:.:.:.:.	0/0:12,0:12:9:0,9,91	./.:.:.:.:.	./.:.:.:.:.	0/0:13,0:13:15:0,15,152	./.:.:.:.:.	0/0:17,0:17:27:0,27,284	./.:.:.:.:.	0/0:15,0:15:18:0,18,181	0/0:5,0:5:12:0,12,122	0/0:8,0:8:15:0,15,149	./.:.:.:.:.	./.:.:.:.:.	0/0:10,0:10:12:0,12,122	0/0:13,1:14:12:0,12,117	1/1:4,8:12:24:245,24,0	0/0:16,0:16:30:0,30,304	0/0:22,0:22:18:0,18,187	0/0:7,0:7:12:0,12,116	./.:.:.:.:.	./.:.:.:.:.	0/0:4,0:4:3:0,3,32	0/0:1,0:1:3:0,3,28	0/0:2,0:2:6:0,6,60	0/0:4,0:4:12:0,12,122	0/0:4,0:4:3:0,3,30	1/1:2,2:4:6:63,6,0	./.:.:.:.:.	0/0:1,0:1:3:0,3,30	./.:.:.:.:.	./.:.:.:.:.	1/1:2,4:6:12:120,12,0	0/0:1,0:1:3:0,3,29	0/0:4,0:4:9:0,9,96	0/0:12,0:12:27:0,27,277	0/0:2,0:2:3:0,3,22	0/0:6,0:6:6:0,6,61	0/0:7,0:7:9:0,9,97	0/0:5,0:5:6:0,6,63	0/0:3,0:3:6:0,6,61	0/0:4,0:4:3:0,3,32	./.:.:.:.:.	0/0:1,0:1:3:0,3,31	0/0:2,0:2:3:0,3,32	0/0:3,0:3:6:0,6,64	0/0:1,0:1:3:0,3,31	./.:.:.:.:.	./.:.:.:.:.	./.:.:.:.:.	0/0:3,0:4:9:0,9,90	./.:.:.:.:.	0/0:5,0:5:6:0,6,60	./.:.:.:.:.	./.:.:.:.:.	./.:.:.:.:.	0/0:3,0:3:3:0,3,30	0/0:1,0:1:3:0,3,29	./.:.:.:.:.	./.:.:.:.:.	./.:.:.:.:.	./.:.:.:.:.	./.:.:.:.:.	0/0:1,0:1:3:0,3,30	./.:.:.:.:.	0/0:5,0:5:9:0,9,94	./.:.:.:.:.	0/0:3,0:3:6:0,6,61	./.:.:.:.:.	0/0:1,0:1:3:0,3,33	./.:.:.:.:.	./.:.:.:.:.	0/0:2,0:2:3:0,3,32	0/0:4,0:4:3:0,3,33	./.:.:.:.:.	./.:.:.:.:.	0/0:2,0:2:6:0,6,59	0/0:4,0:4:6:0,6,63	./.:.:.:.:.	./.:.:.:.:.	0/0:6,0:6:12:0,12,118	./.:.:.:.:.	0/0:1,0:1:3:0,3,32	0/0:3,0:3:3:0,3,31	./.:.:.:.:.	0/0:3,0:3:6:0,6,57	0/0:7,0:7:12:0,12,122	0/0:10,0:10:6:0,6,59	0/0:4,0:4:9:0,9,90	./.:.:.:.:.	0/0:2,0:2:3:0,3,30	0/0:4,0:5:12:0,12,122	0/0:3,0:3:3:0,3,31	1/1:0,6:6:9:92,9,0	./.:.:.:.:.	0/0:4,0:4:3:0,3,32	0/0:8,0:8:12:0,12,120	0/0:1,0:1:3:0,3,31	0/0:4,0:4:3:0,3,29	0/0:1,0:2:3:0,3,32	0/0:3,0:3:9:0,9,93	1/1:0,3:3:6:59,6,0	0/0:4,0:4:3:0,3,45	./.:.:.:.:.	0/0:4,0:5:6:0,6,89	0/0:2,0:3:3:0,3,45	0/0:4,0:4:6:0,6,89	./.:.:.:.:.	0/0:6,0:6:6:0,6,89	0/0:37,0:37:39:0,39,422
chr1	37292092	.	C	T	552.85	.	AC=12;AF=0.061;AN=198;DP=737;Dels=0.00;FS=10.558;HaplotypeScore=0.1831;InbreedingCoeff=0.2619;MLEAC=11;MLEAF=0.056;MQ=20.49;MQ0=47;QD=13.48	GT:AD:DP:GQ:PL	0/0:35,0:35:21:0,21,194	0/0:15,0:16:27:0,27,272	0/0:14,0:14:24:0,24,245	0/0:39,0:39:48:0,48,477	0/0:8,0:8:15:0,15,154	0/0:5,0:5:3:0,3,32	1/1:0,14:14:24:237,24,0	0/0:1,0:1:3:0,3,32	0/0:5,0:5:6:0,6,60	0/0:23,0:23:36:0,36,360	./.:.:.:.:.	0/0:11,0:11:12:0,12,118	0/0:14,0:14:15:0,15,160	./.:.:.:.:.	0/0:14,0:14:18:0,18,178	0/0:12,0:12:15:0,15,152	0/0:8,0:8:18:0,18,195	./.:.:.:.:.	0/0:5,0:5:6:0,6,61	0/0:3,0:3:3:0,3,32	./.:.:.:.:.	0/0:10,0:10:15:0,15,155	0/0:11,0:11:15:0,15,162	0/0:18,0:18:21:0,21,219	./.:.:.:.:.	0/0:11,0:11:12:0,12,130	0/0:5,0:5:3:0,3,32	./.:.:.:.:.	./.:.:.:.:.	0/0:8,0:8:6:0,6,60	0/0:6,0:6:6:0,6,67	./.:.:.:.:.	0/0:14,0:14:24:0,24,237	0/0:1,0:1:3:0,3,33	0/0:8,0:8:12:0,12,123	0/0:2,0:2:6:0,6,60	0/0:14,0:14:18:0,18,187	0/0:5,0:5:9:0,9,90	0/0:11,0:11:18:0,18,186	0/0:2,0:2:3:0,3,27	./.:.:.:.:.	0/0:12,0:12:15:0,15,152	0/0:9,0:9:12:0,12,120	0/0:12,0:12:12:0,12,129	0/0:9,0:9:3:0,3,34	0/0:9,0:9:21:0,21,208	0/0:10,0:10:18:0,18,182	./.:.:.:.:.	0/0:4,0:4:3:0,3,31	0/0:1,0:1:3:0,3,25	0/0:2,0:2:6:0,6,61	./.:.:.:.:.	0/0:3,0:3:6:0,6,59	0/0:2,0:2:3:0,3,30	0/0:1,0:2:3:0,3,31	./.:.:.:.:.	0/0:2,0:2:3:0,3,31	0/0:2,0:2:6:0,6,64	0/0:4,0:4:6:0,6,58	0/0:7,0:7:15:0,15,155	0/0:3,0:3:6:0,6,59	./.:.:.:.:.	0/0:5,0:5:6:0,6,63	0/0:4,0:4:6:0,6,63	1/1:0,8:8:18:179,18,0	0/0:3,0:3:6:0,6,63	./.:.:.:.:.	0/0:3,0:3:3:0,3,27	0/0:3,0:3:6:0,6,67	./.:.:.:.:.	./.:.:.:.:.	0/0:6,0:6:12:0,12,122	./.:.:.:.:.	0/0:4,0:4:9:0,9,90	0/0:4,0:4:6:0,6,59	0/0:2,0:2:3:0,3,31	./.:.:.:.:.	0/0:4,0:4:6:0,6,67	./.:.:.:.:.	0/0:5,0:5:3:0,3,29	0/0:2,0:2:3:0,3,32	0/0:3,0:3:9:0,9,93	./.:.:.:.:.	0/0:5,0:5:6:0,6,63	0/0:2,0:2:3:0,3,30	./.:.:.:.:.	./.:.:.:.:.	0/0:7,0:7:3:0,3,33	0/0:3,0:3:3:0,3,32	./.:.:.:.:.	./.:.:.:.:.	0/0:2,0:2:3:0,3,29	0/0:6,0:6:15:0,15,157	./.:.:.:.:.	./.:.:.:.:.	./.:.:.:.:.	1/1:0,6:6:6:53,6,0	./.:.:.:.:.	1/1:0,6:6:15:151,15,0	./.:.:.:.:.	0/0:5,0:5:6:0,6,55	./.:.:.:.:.	0/0:2,0:2:3:0,3,31	0/0:2,0:2:3:0,3,30	0/0:5,0:5:6:0,6,60	0/0:2,0:2:3:0,3,32	./.:.:.:.:.	0/0:5,0:5:6:0,6,61	./.:.:.:.:.	1/1:0,2:2:3:31,3,0	1/1:0,5:5:6:61,6,0	./.:.:.:.:.	0/0:4,0:4:9:0,9,92	0/0:1,0:1:3:0,3,23	0/0:5,0:5:6:0,6,62	0/0:8,0:8:9:0,9,95	0/0:5,0:5:12:0,12,122	0/0:3,0:3:6:0,6,59	0/0:3,0:3:3:0,3,30	./.:.:.:.:.	0/0:5,0:5:6:0,6,63	0/0:5,0:5:3:0,3,31	0/0:7,0:7:12:0,12,130	0/0:5,0:5:9:0,9,95	./.:.:.:.:.	0/0:5,0:5:6:0,6,63	0/0:2,0:2:3:0,3,29	0/0:1,0:1:3:0,3,34	0/0:1,0:1:3:0,3,31	0/0:4,0:4:3:0,3,45	./.:.:.:.:.	./.:.:.:.:.	0/0:4,0:4:6:0,6,63	./.:.:.:.:.	0/0:2,0:2:3:0,3,45	0/0:5,0:5:3:0,3,31	0/0:27,0:27:33:0,33,365
chr1	37292102	.	G	C	7094.84	.	AC=142;AF=0.780;AN=182;BaseQRankSum=0.499;DP=680;Dels=0.00;FS=0.516;HaplotypeScore=0.2009;InbreedingCoeff=0.5556;MLEAC=146;MLEAF=0.802;MQ=20.94;MQ0=47;MQRankSum=-1.031;QD=15.52;ReadPosRankSum=2.072	GT:AD:DP:GQ:PL	1/1:0,37:37:21:190,21,0	1/1:0,15:15:30:313,30,0	0/0:17,0:17:30:0,30,310	1/1:0,28:28:54:553,54,0	1/1:1,5:6:15:158,15,0	1/1:0,5:5:3:32,3,0	1/1:0,16:16:30:316,30,0	1/1:0,1:1:3:32,3,0	./.:.:.:.:.	1/1:0,21:21:36:360,36,0	./.:.:.:.:.	0/0:12,0:12:18:0,18,181	1/1:0,9:9:12:128,12,0	./.:.:.:.:.	1/1:0,13:13:24:244,24,0	1/1:0,13:13:24:245,24,0	1/1:0,7:7:15:160,15,0	./.:.:.:.:.	1/1:2,2:4:6:64,6,0	1/1:0,3:3:3:32,3,0	./.:.:.:.:.	1/1:0,11:11:18:178,18,0	1/1:0,11:11:12:120,12,0	0/0:17,0:17:15:0,15,155	./.:.:.:.:.	1/1:0,10:10:18:191,18,0	1/1:0,8:8:6:59,6,0	./.:.:.:.:.	./.:.:.:.:.	1/1:5,2:7:6:60,6,0	./.:.:.:.:.	./.:.:.:.:.	1/1:0,12:12:24:248,24,0	./.:.:.:.:.	0/0:7,0:7:12:0,12,124	1/1:0,2:2:6:60,6,0	1/1:0,10:10:15:156,15,0	1/1:0,4:4:6:63,6,0	1/1:0,14:14:21:221,21,0	1/1:2,1:3:3:27,3,0	./.:.:.:.:.	1/1:0,10:10:18:183,18,0	1/1:0,8:8:12:118,12,0	0/0:13,0:13:12:0,12,126	1/1:0,7:7:9:91,9,0	1/1:0,9:9:18:195,18,0	0/0:10,0:10:18:0,18,182	./.:.:.:.:.	1/1:0,5:5:3:31,3,0	./.:.:.:.:.	1/1:0,1:1:3:31,3,0	./.:.:.:.:.	1/1:0,3:3:6:57,6,0	1/1:0,3:3:3:29,3,0	0/0:1,0:2:3:0,3,31	./.:.:.:.:.	0/0:2,0:2:3:0,3,30	0/0:2,0:2:6:0,6,63	1/1:0,3:3:6:58,6,0	0/0:6,0:6:15:0,15,156	1/1:0,3:3:6:59,6,0	./.:.:.:.:.	1/1:0,4:4:6:61,6,0	1/1:1,2:3:6:61,6,0	1/1:1,5:6:15:151,15,0	1/1:0,4:4:3:31,3,0	./.:.:.:.:.	./.:.:.:.:.	1/1:1,2:3:6:62,6,0	./.:.:.:.:.	./.:.:.:.:.	1/1:0,4:4:6:64,6,0	./.:.:.:.:.	1/1:0,3:3:9:95,9,0	1/1:1,2:3:6:67,6,0	0/0:4,0:4:6:0,6,63	./.:.:.:.:.	1/1:0,3:3:3:32,3,0	./.:.:.:.:.	./.:.:.:.:.	1/1:0,2:2:3:32,3,0	1/1:0,2:2:6:59,6,0	./.:.:.:.:.	1/1:4,1:5:3:31,3,0	1/1:0,1:1:3:30,3,0	./.:.:.:.:.	./.:.:.:.:.	./.:.:.:.:.	0/0:3,0:3:3:0,3,32	./.:.:.:.:.	0/0:4,0:4:3:0,3,30	1/1:1,1:2:3:29,3,0	1/1:0,6:6:15:152,15,0	./.:.:.:.:.	./.:.:.:.:.	./.:.:.:.:.	1/1:0,6:6:6:53,6,0	./.:.:.:.:.	1/1:0,5:5:12:121,12,0	1/1:0,2:2:3:29,3,0	1/1:0,3:3:3:27,3,0	./.:.:.:.:.	./.:.:.:.:.	1/1:1,1:2:3:30,3,0	1/1:0,5:5:6:60,6,0	1/1:1,1:2:3:33,3,0	./.:.:.:.:.	1/1:0,4:4:6:61,6,0	./.:.:.:.:.	1/1:0,2:2:3:32,3,0	1/1:0,5:5:9:91,9,0	./.:.:.:.:.	1/1:0,4:4:9:92,9,0	1/1:0,1:1:3:23,3,0	1/1:0,5:5:6:62,6,0	1/1:0,7:7:12:128,12,0	1/1:0,5:5:12:122,12,0	1/1:0,3:3:6:58,6,0	1/1:2,1:3:3:30,3,0	./.:.:.:.:.	0/0:4,0:4:6:0,6,61	0/0:4,0:4:3:0,3,32	1/1:5,4:9:12:122,12,0	1/1:0,2:2:6:61,6,0	./.:.:.:.:.	1/1:0,5:5:9:95,9,0	1/1:0,4:4:6:58,6,0	./.:.:.:.:.	0/0:2,0:2:3:0,3,31	0/0:4,0:4:3:0,3,45	./.:.:.:.:.	./.:.:.:.:.	0/0:4,0:4:6:0,6,63	./.:.:.:.:.	./.:.:.:.:.	0/0:4,0:4:3:0,3,31	0/0:27,0:27:24:0,24,261
chr1	37292412	.	C	T	3703.92	.	AC=54;AF=0.218;AN=248;BaseQRankSum=-4.330;DP=963;Dels=0.00;FS=3.229;HaplotypeScore=0.0688;InbreedingCoeff=0.6030;MLEAC=46;MLEAF=0.185;MQ=33.62;MQ0=24;MQRankSum=-1.133;QD=20.46;ReadPosRankSum=-1.012	GT:AD:DP:GQ:PL	0/0:60,0:60:99:0,147,1519	0/0:19,0:19:51:0,51,531	0/0:19,0:19:54:0,54,552	0/0:43,0:43:99:0,126,1325	1/1:0,14:14:42:416,42,0	0/0:21,0:21:51:0,51,524	0/0:17,0:17:45:0,45,472	1/1:0,3:3:3:32,3,0	0/0:3,0:3:9:0,9,100	0/0:24,0:24:60:0,60,606	./.:.:.:.:.	0/0:21,0:21:57:0,57,594	0/0:16,0:16:45:0,45,453	./.:.:.:.:.	0/0:16,0:16:42:0,42,441	1/1:0,15:15:42:415,42,0	1/1:1,13:14:39:387,39,0	./.:.:.:.:.	0/0:7,0:7:21:0,21,198	1/1:0,4:4:9:101,9,0	0/0:4,0:4:6:0,6,67	0/0:12,0:13:24:0,24,244	1/1:0,16:16:48:469,48,0	0/0:20,0:20:54:0,54,566	./.:.:.:.:.	0/0:11,0:11:30:0,30,302	0/0:12,0:12:33:0,33,337	1/1:0,5:5:6:63,6,0	0/1:1,3:4:22:22,0,26	1/1:1,9:10:27:267,27,0	0/0:2,0:2:6:0,6,43	0/1:1,3:4:22:22,0,27	0/0:26,0:26:69:0,69,731	1/1:0,1:1:3:34,3,0	0/0:20,0:20:51:0,51,543	./.:.:.:.:.	0/0:14,0:14:39:0,39,401	0/0:12,0:13:36:0,36,379	0/0:12,0:12:33:0,33,361	0/0:3,0:3:3:0,3,28	1/1:0,4:4:12:110,12,0	1/1:0,16:16:48:470,48,0	0/0:9,0:10:24:0,24,260	0/0:16,0:16:42:0,42,440	0/0:13,0:13:30:0,30,315	0/0:25,0:25:63:0,63,653	0/0:7,0:7:15:0,15,161	0/0:5,0:5:6:0,6,63	0/0:2,0:2:6:0,6,61	0/0:5,0:5:12:0,12,119	0/0:2,0:2:6:0,6,61	0/0:2,0:2:6:0,6,61	0/0:3,0:3:9:0,9,94	0/0:3,0:3:9:0,9,92	0/0:5,0:5:9:0,9,105	1/1:0,3:3:3:28,3,0	0/0:6,0:6:18:0,18,185	0/0:3,0:3:9:0,9,85	./.:.:.:.:.	0/0:3,0:3:9:0,9,97	0/0:3,0:3:9:0,9,97	0/0:1,0:1:3:0,3,32	1/1:0,7:7:18:178,18,0	0/0:4,0:4:6:0,6,62	0/0:4,0:4:12:0,12,122	0/0:3,0:3:9:0,9,92	0/0:2,0:3:6:0,6,65	1/1:2,3:5:9:95,9,0	1/1:1,2:3:6:51,6,0	0/0:4,0:4:3:0,3,32	0/0:1,0:1:3:0,3,34	0/0:4,0:4:12:0,12,122	0/0:1,0:1:3:0,3,33	0/0:3,0:3:9:0,9,95	1/1:0,6:6:18:178,18,0	0/0:3,0:3:9:0,9,92	0/0:5,0:5:12:0,12,121	1/1:0,3:3:9:89,9,0	0/0:1,0:1:3:0,3,32	./.:.:.:.:.	0/0:1,0:1:3:0,3,32	0/0:2,0:2:6:0,6,64	./.:.:.:.:.	1/1:0,5:5:15:146,15,0	0/0:5,0:5:15:0,15,150	./.:.:.:.:.	0/0:3,0:3:9:0,9,100	0/0:10,0:10:9:0,9,98	0/0:5,0:5:12:0,12,134	1/1:0,4:4:3:30,3,0	0/0:1,0:1:3:0,3,31	0/0:3,0:3:9:0,9,78	0/0:5,0:5:15:0,15,153	0/0:1,0:1:3:0,3,32	0/0:1,0:1:3:0,3,32	0/0:2,0:2:3:0,3,28	0/0:3,0:3:3:0,3,28	0/0:2,0:2:6:0,6,65	0/0:3,0:3:9:0,9,93	0/0:6,0:6:15:0,15,175	0/0:2,0:2:3:0,3,32	0/0:5,0:5:15:0,15,158	0/0:4,0:4:6:0,6,63	0/1:2,1:3:20:20,0,54	0/0:1,0:1:3:0,3,31	0/0:6,0:6:18:0,18,189	0/0:3,0:3:6:0,6,63	0/0:8,0:8:21:0,21,217	0/0:9,0:9:6:0,6,60	0/0:4,0:4:9:0,9,91	0/0:8,0:8:24:0,24,249	0/0:9,0:9:6:0,6,60	0/0:8,0:8:24:0,24,245	0/0:5,0:5:15:0,15,145	0/0:3,0:3:9:0,9,95	0/0:1,0:1:3:0,3,31	1/1:0,2:2:6:61,6,0	0/0:2,0:2:6:0,6,61	1/1:0,2:2:3:29,3,0	1/1:0,3:3:9:89,9,0	0/0:4,0:4:12:0,12,129	0/1:5,1:6:14:14,0,133	1/1:0,7:7:21:213,21,0	0/0:1,0:1:3:0,3,32	1/1:0,9:9:15:153,15,0	1/1:0,3:3:9:89,9,0	0/0:5,0:5:15:0,15,129	0/0:5,1:6:15:0,15,155	0/0:1,0:1:3:0,3,29	0/0:4,0:4:6:0,6,89	./.:.:.:.:.	./.:.:.:.:.	./.:.:.:.:.	0/0:4,0:4:9:0,9,107	./.:.:.:.:.	0/0:3,0:3:6:0,6,76	0/0:39,0:39:78:0,78,806
chr1	37294000	.	G	T	2819.59	.	AC=45;AF=0.173;AN=260;BaseQRankSum=-3.086;DP=1079;Dels=0.00;FS=2.306;HaplotypeScore=0.2568;InbreedingCoeff=0.5419;MLEAC=41;MLEAF=0.158;MQ=35.13;MQ0=13;MQRankSum=-2.759;QD=17.09;ReadPosRankSum=2.753	GT:AD:DP:GQ:PL	0/0:61,0:61:99:0,177,1939	0/0:16,6:22:48:0,48,510	0/0:21,1:22:33:0,33,607	0/0:33,6:39:44:0,44,953	1/1:0,17:17:42:420,42,0	0/0:6,0:6:18:0,18,187	0/0:10,2:12:30:0,30,319	./.:.:.:.:.	0/0:2,0:2:6:0,6,63	0/0:18,0:18:51:0,51,536	0/0:2,0:2:6:0,6,61	0/0:28,0:28:78:0,78,836	0/0:12,3:15:36:0,36,376	./.:.:.:.:.	0/0:21,1:22:31:0,31,562	0/0:26,2:28:78:0,78,822	0/0:20,1:21:31:0,31,574	./.:.:.:.:.	0/0:2,0:2:6:0,6,67	1/1:0,5:5:15:139,15,0	./.:.:.:.:.	0/0:17,1:18:51:0,51,537	1/1:0,11:11:27:275,27,0	0/0:31,2:33:93:0,93,988	0/0:1,0:1:3:0,3,32	0/1:22,3:25:19:19,0,595	0/0:19,0:19:51:0,51,544	1/1:0,3:3:3:32,3,0	./.:.:.:.:.	0/0:11,0:11:30:0,30,316	0/0:2,0:2:6:0,6,65	0/0:6,0:6:15:0,15,150	0/0:17,1:18:19:0,19,445	1/1:0,1:1:3:33,3,0	0/0:21,0:21:63:0,63,677	0/0:6,0:6:18:0,18,169	0/0:26,0:26:72:0,72,787	0/0:8,0:8:21:0,21,229	0/0:20,0:20:60:0,60,653	0/0:2,0:2:6:0,6,65	1/1:0,4:4:6:65,6,0	1/1:0,12:12:30:304,30,0	0/0:16,0:16:39:0,39,429	0/0:18,2:20:54:0,54,576	0/0:19,0:19:57:0,57,606	0/0:17,2:19:48:0,48,503	0/0:7,0:7:18:0,18,189	0/0:5,0:5:12:0,12,130	0/0:2,0:2:6:0,6,67	0/0:7,0:7:18:0,18,206	0/0:2,0:2:6:0,6,61	0/0:7,0:7:21:0,21,232	0/0:7,0:7:18:0,18,195	0/0:6,2:8:18:0,18,187	0/0:4,1:5:12:0,12,128	1/1:0,1:1:3:29,3,0	0/0:5,0:5:12:0,12,122	0/0:11,1:12:12:0,12,325	0/0:3,0:3:9:0,9,92	0/0:7,0:7:18:0,18,194	0/0:1,0:1:3:0,3,30	0/0:2,0:2:6:0,6,62	0/0:5,0:5:15:0,15,146	0/0:9,0:9:24:0,24,256	0/0:5,2:7:15:0,15,158	0/0:6,0:6:18:0,18,182	0/0:3,0:3:9:0,9,87	1/1:0,15:15:39:401,39,0	1/1:0,5:5:15:153,15,0	0/0:2,0:2:3:0,3,32	./.:.:.:.:.	0/0:3,0:3:9:0,9,95	0/0:2,0:2:3:0,3,32	0/1:4,1:5:15:15,0,109	1/1:0,2:2:6:61,6,0	0/0:2,0:2:6:0,6,61	0/0:2,0:2:6:0,6,66	1/1:0,3:3:9:97,9,0	0/0:8,0:8:24:0,24,242	0/0:7,1:8:21:0,21,218	0/0:3,0:3:9:0,9,97	0/0:2,0:2:6:0,6,61	0/0:9,0:9:27:0,27,290	1/1:0,3:3:9:92,9,0	0/0:2,0:2:6:0,6,67	0/0:1,0:1:3:0,3,30	0/0:5,0:5:12:0,12,113	0/0:5,0:5:12:0,12,122	0/0:1,1:2:3:0,3,32	1/1:0,2:2:3:32,3,0	0/0:2,0:2:3:0,3,32	0/1:2,1:4:21:21,0,49	0/0:4,0:4:12:0,12,129	0/0:3,0:3:9:0,9,95	0/0:6,0:6:15:0,15,158	0/0:3,0:3:9:0,9,87	0/0:2,0:2:6:0,6,59	0/0:2,0:2:6:0,6,57	0/0:2,0:2:3:0,3,45	./.:.:.:.:.	0/0:5,0:5:12:0,12,130	0/0:2,0:2:6:0,6,62	0/0:6,0:6:15:0,15,163	0/1:1,2:3:23:54,0,23	0/0:2,0:2:6:0,6,61	0/0:4,0:4:9:0,9,92	0/0:4,0:4:12:0,12,134	0/0:6,0:6:18:0,18,186	0/0:1,0:1:3:0,3,33	0/0:2,0:2:6:0,6,63	0/0:5,1:6:15:0,15,155	0/0:1,0:1:3:0,3,34	0/0:6,0:6:18:0,18,186	0/1:5,1:6:8:8,0,141	0/0:3,0:3:9:0,9,94	0/0:4,0:4:12:0,12,126	1/1:0,2:2:6:57,6,0	0/0:3,0:3:9:0,9,100	1/1:0,6:6:18:193,18,0	1/1:0,9:9:27:270,27,0	0/0:6,0:6:15:0,15,150	0/1:2,5:7:42:136,0,42	1/1:0,3:3:9:77,9,0	0/0:4,0:4:12:0,12,129	0/0:10,0:10:30:0,30,302	1/1:0,8:8:24:245,24,0	0/0:6,0:6:18:0,18,192	0/0:7,0:7:21:0,21,215	0/1:2,1:3:15:15,0,54	0/0:4,0:4:6:0,6,89	0/0:2,0:3:3:0,3,44	0/0:4,0:5:6:0,6,89	0/0:5,0:5:9:0,9,115	0/0:13,0:13:27:0,27,340	0/0:2,0:2:3:0,3,45	0/0:8,0:8:18:0,18,209	0/0:26,0:26:72:0,72,752
chr1	37302581	.	G	A	14979.6	.	AC=142;AF=0.530;AN=268;BaseQRankSum=-8.400;DP=1270;Dels=0.00;FS=6.123;HaplotypeScore=0.1554;InbreedingCoeff=0.1342;MLEAC=144;MLEAF=0.537;MQ=48.16;MQ0=2;MQRankSum=5.373;QD=16.72;ReadPosRankSum=-1.263	GT:AD:DP:GQ:PL	0/0:41,0:41:99:0,120,1290	0/0:21,0:21:39:0,39,428	1/1:0,9:9:27:271,27,0	0/0:73,0:73:99:0,114,1226	0/1:12,15:27:45:394,0,45	1/1:0,9:9:27:269,27,0	1/1:0,18:18:54:547,54,0	1/1:0,2:2:6:67,6,0	0/0:3,0:3:9:0,9,99	0/0:26,0:26:66:0,66,725	0/0:3,0:3:9:0,9,98	1/1:6,16:22:3:433,3,0	0/0:27,0:27:54:0,54,577	1/1:0,2:2:6:59,6,0	1/1:1,15:16:45:463,45,0	0/1:13,6:19:99:152,0,149	0/1:16,20:36:98:517,0,98	0/1:3,1:4:20:20,0,76	1/1:0,8:8:24:234,24,0	1/1:0,7:7:18:190,18,0	0/0:4,0:4:12:0,12,120	0/1:2,9:11:17:229,0,17	1/1:1,11:12:33:331,33,0	0/1:15,23:38:1:597,0,1	1/1:0,1:1:3:29,3,0	0/1:27,12:39:99:311,0,174	0/1:6,11:17:35:299,0,35	0/1:5,2:7:14:14,0,123	0/1:2,2:4:43:50,0,43	0/1:16,13:29:57:337,0,57	0/0:5,0:5:15:0,15,162	0/1:1,1:2:22:26,0,22	0/1:9,9:18:39:228,0,39	0/1:1,1:2:22:28,0,22	0/1:13,20:33:23:537,0,23	1/1:0,7:7:21:218,21,0	0/1:5,15:20:75:400,0,75	0/1:3,4:7:61:101,0,61	0/1:6,9:15:31:240,0,31	0/1:2,1:3:23:23,0,56	0/0:1,0:1:3:0,3,34	0/1:7,9:16:63:224,0,63	1/1:0,16:16:45:467,45,0	0/1:14,10:24:99:260,0,103	0/1:3,9:12:32:225,0,32	0/0:20,0:20:45:0,45,486	1/1:0,14:14:33:354,33,0	0/1:3,3:6:83:83,0,85	./.:.:.:.:.	0/0:8,0:8:9:0,9,122	0/0:6,0:6:6:0,6,63	0/0:3,0:3:3:0,3,45	0/0:5,0:5:12:0,12,127	1/1:4,1:5:3:30,3,0	0/1:10,2:12:42:42,0,130	0/1:5,3:8:68:68,0,91	0/0:7,0:7:15:0,15,168	0/0:6,0:6:12:0,12,120	0/0:3,0:3:9:0,9,83	0/1:8,9:17:26:233,0,26	1/1:2,1:3:3:29,3,0	1/1:1,1:2:3:29,3,0	1/1:4,4:8:9:106,9,0	0/0:4,0:4:12:0,12,131	1/1:0,2:2:6:61,6,0	1/1:0,6:6:18:185,18,0	1/1:1,4:5:12:125,12,0	0/1:7,4:11:83:83,0,107	0/1:8,5:13:68:136,0,68	0/1:3,3:6:40:74,0,40	0/0:3,0:3:3:0,3,32	1/1:3,3:6:9:90,9,0	./.:.:.:.:.	0/1:6,4:10:55:103,0,55	0/1:3,5:8:13:137,0,13	0/0:2,0:2:3:0,3,32	0/0:11,0:11:18:0,18,217	1/1:0,1:1:3:32,3,0	1/1:3,2:5:6:63,6,0	0/1:1,2:3:24:57,0,24	0/1:5,4:9:59:108,0,59	1/1:1,3:4:9:95,9,0	0/1:1,3:4:16:84,0,16	1/1:0,3:3:9:91,9,0	1/1:0,5:5:15:158,15,0	0/1:1,1:2:22:25,0,22	1/1:1,3:4:9:94,9,0	0/1:2,9:11:28:235,0,28	1/1:1,6:7:18:184,18,0	1/1:0,5:5:15:153,15,0	1/1:0,1:1:3:32,3,0	0/0:10,0:10:18:0,18,190	1/1:7,2:9:6:64,6,0	1/1:4,1:5:3:31,3,0	0/0:6,0:6:15:0,15,158	0/0:1,0:1:3:0,3,28	0/1:1,3:4:18:83,0,18	0/0:1,0:1:3:0,3,32	./.:.:.:.:.	0/0:1,0:1:3:0,3,32	1/1:0,4:4:12:126,12,0	1/1:1,2:3:6:63,6,0	0/1:1,1:2:22:26,0,22	1/1:0,2:2:6:52,6,0	0/0:6,0:6:18:0,18,188	1/1:3,6:9:18:185,18,0	0/1:1,3:4:18:83,0,18	0/0:18,0:18:24:0,24,278	0/0:1,0:1:3:0,3,34	0/1:3,4:7:17:108,0,17	1/1:1,7:8:21:214,21,0	0/0:1,0:1:3:0,3,34	1/1:4,6:10:18:191,18,0	0/1:6,6:12:24:168,0,24	0/1:3,5:8:40:129,0,40	1/1:0,4:4:12:124,12,0	0/1:4,3:7:19:80,0,19	1/1:0,7:7:21:208,21,0	0/1:2,6:8:11:167,0,11	1/1:0,1:1:3:28,3,0	0/1:2,7:9:4:179,0,4	1/1:5,4:9:12:124,12,0	1/1:0,3:3:9:93,9,0	0/1:3,5:8:30:122,0,30	1/1:0,4:4:12:126,12,0	0/1:5,2:7:50:50,0,51	1/1:0,5:5:12:113,12,0	1/1:1,10:11:30:307,30,0	0/1:3,5:8:16:135,0,16	0/0:3,0:3:6:0,6,76	0/0:2,0:2:6:0,6,57	0/0:5,0:5:9:0,9,122	0/0:6,0:6:9:0,9,134	0/0:7,0:7:6:0,6,74	0/0:8,0:8:12:0,12,179	0/0:2,0:2:3:0,3,45	0/0:12,0:12:36:0,36,385
chr1	37312973	.	C	T	614.97	.	AC=12;AF=0.061;AN=198;BaseQRankSum=-0.448;DP=283;Dels=0.00;FS=9.463;HaplotypeScore=0.2170;InbreedingCoeff=0.1368;MLEAC=12;MLEAF=0.061;MQ=51.33;MQ0=0;MQRankSum=-2.780;QD=17.57;ReadPosRankSum=-2.848	GT:AD:DP:GQ:PL	1/1:0,20:20:42:441,42,0	1/1:0,4:4:12:122,12,0	0/0:8,0:9:21:0,21,226	0/0:15,0:15:36:0,36,384	0/0:1,0:1:3:0,3,32	0/0:4,0:5:12:0,12,116	0/0:6,0:6:15:0,15,159	./.:.:.:.:.	0/0:1,0:1:3:0,3,24	0/0:5,0:5:15:0,15,158	0/0:2,0:2:6:0,6,63	0/0:2,0:2:6:0,6,67	0/0:4,0:4:12:0,12,130	0/1:1,1:2:24:24,0,28	0/0:2,0:2:6:0,6,49	0/0:4,0:4:12:0,12,122	0/0:6,0:6:18:0,18,192	0/1:1,1:2:24:24,0,26	0/0:2,0:2:6:0,6,66	./.:.:.:.:.	./.:.:.:.:.	0/0:4,0:4:9:0,9,105	0/0:4,0:4:12:0,12,128	0/0:3,0:3:9:0,9,96	./.:.:.:.:.	0/0:4,0:4:9:0,9,89	0/0:3,0:3:9:0,9,97	0/0:4,0:4:9:0,9,97	./.:.:.:.:.	0/0:3,0:3:9:0,9,89	0/0:1,0:1:3:0,3,34	0/0:2,0:2:6:0,6,64	0/0:5,0:5:15:0,15,161	0/0:2,0:2:6:0,6,64	0/0:6,0:6:18:0,18,183	0/0:1,0:1:3:0,3,36	0/0:10,0:10:30:0,30,312	./.:.:.:.:.	0/0:4,0:4:9:0,9,96	0/0:3,0:3:9:0,9,95	0/0:2,0:2:6:0,6,65	0/0:8,0:8:24:0,24,252	0/0:2,0:2:6:0,6,55	0/0:2,0:2:6:0,6,64	0/0:5,0:5:12:0,12,132	1/1:0,2:2:3:32,3,0	0/0:3,0:3:9:0,9,97	0/0:1,0:1:3:0,3,31	./.:.:.:.:.	1/1:0,3:3:9:92,9,0	1/1:0,2:2:3:31,3,0	./.:.:.:.:.	./.:.:.:.:.	0/0:1,0:1:3:0,3,32	0/0:1,0:1:3:0,3,32	./.:.:.:.:.	0/0:2,0:2:3:0,3,33	0/0:3,0:3:9:0,9,94	0/0:1,0:1:3:0,3,32	0/0:3,0:3:9:0,9,97	./.:.:.:.:.	0/0:1,0:1:3:0,3,33	0/0:2,0:2:6:0,6,60	./.:.:.:.:.	0/0:3,0:3:6:0,6,63	./.:.:.:.:.	0/0:2,0:2:3:0,3,32	0/0:1,0:1:3:0,3,32	0/0:1,0:1:3:0,3,30	0/0:1,0:1:3:0,3,32	./.:.:.:.:.	0/0:1,0:1:3:0,3,32	./.:.:.:.:.	0/0:2,0:2:6:0,6,61	0/0:1,0:1:3:0,3,32	./.:.:.:.:.	0/0:1,0:1:3:0,3,29	0/0:1,0:1:3:0,3,30	0/0:1,0:1:3:0,3,33	./.:.:.:.:.	./.:.:.:.:.	./.:.:.:.:.	0/0:4,0:4:12:0,12,130	0/0:1,0:1:3:0,3,32	./.:.:.:.:.	./.:.:.:.:.	0/0:1,0:1:3:0,3,33	0/0:1,0:1:3:0,3,30	0/0:1,0:1:3:0,3,33	0/0:3,0:3:9:0,9,95	0/0:2,0:2:3:0,3,30	./.:.:.:.:.	./.:.:.:.:.	./.:.:.:.:.	0/0:1,0:1:3:0,3,32	./.:.:.:.:.	0/0:3,0:3:9:0,9,89	0/0:3,0:3:9:0,9,97	./.:.:.:.:.	./.:.:.:.:.	0/0:1,0:1:3:0,3,33	0/0:1,0:1:3:0,3,31	0/0:1,0:1:3:0,3,32	0/0:1,0:1:3:0,3,32	./.:.:.:.:.	0/0:3,0:3:9:0,9,94	0/0:4,0:4:12:0,12,128	0/0:1,0:1:3:0,3,32	./.:.:.:.:.	0/0:1,0:1:3:0,3,31	0/0:1,0:1:3:0,3,32	./.:.:.:.:.	0/0:1,0:1:3:0,3,32	0/0:1,0:1:3:0,3,28	0/0:1,0:1:3:0,3,33	0/0:2,0:2:6:0,6,65	0/0:2,0:2:6:0,6,61	./.:.:.:.:.	0/0:1,0:1:3:0,3,32	0/0:3,0:3:9:0,9,94	./.:.:.:.:.	0/0:1,0:1:3:0,3,28	0/0:3,0:3:9:0,9,97	./.:.:.:.:.	./.:.:.:.:.	0/0:1,0:1:3:0,3,32	0/0:1,0:1:3:0,3,32	0/0:2,0:2:6:0,6,66	./.:.:.:.:.	0/0:2,0:2:3:0,3,32	0/0:3,0:3:6:0,6,77	./.:.:.:.:.	./.:.:.:.:.	0/0:3,0:4:9:0,9,97	0/0:1,0:1:3:0,3,32	./.:.:.:.:.	0/0:7,0:7:6:0,6,69
chr1	37314249	.	A	G	595.83	.	AC=12;AF=0.057;AN=210;BaseQRankSum=0.066;DP=910;Dels=0.00;FS=1.965;HaplotypeScore=0.0452;InbreedingCoeff=0.2562;MLEAC=10;MLEAF=0.048;MQ=23.99;MQ0=45;MQRankSum=-0.542;QD=13.86;ReadPosRankSum=1.363	GT:AD:DP:GQ:PL	0/0:54,0:54:48:0,48,515	0/0:17,0:17:18:0,18,186	0/0:13,0:13:33:0,33,341	0/0:31,0:31:27:0,27,275	0/0:20,0:20:21:0,21,206	1/1:0,8:8:15:152,15,0	0/0:13,0:13:21:0,21,212	0/0:2,0:2:6:0,6,57	0/0:1,0:1:3:0,3,31	0/0:17,0:17:33:0,33,337	0/0:2,0:2:3:0,3,31	0/0:18,0:18:6:0,6,59	0/0:12,0:12:21:0,21,208	./.:.:.:.:.	0/0:19,0:19:24:0,24,240	0/0:16,0:16:21:0,21,212	0/0:20,0:20:27:0,27,275	./.:.:.:.:.	./.:.:.:.:.	0/0:2,0:2:6:0,6,63	./.:.:.:.:.	0/0:6,0:6:6:0,6,63	0/0:16,0:17:36:0,36,360	0/0:21,0:21:27:0,27,267	0/0:3,0:3:6:0,6,53	0/0:24,0:24:24:0,24,243	0/0:11,0:11:27:0,27,274	0/0:1,0:1:3:0,3,32	./.:.:.:.:.	0/0:16,0:16:18:0,18,184	0/0:5,0:5:3:0,3,31	0/0:5,0:5:6:0,6,65	0/0:8,0:8:12:0,12,120	0/0:1,0:1:3:0,3,31	0/0:18,0:18:36:0,36,360	./.:.:.:.:.	1/1:0,16:16:30:323,30,0	0/0:18,0:18:12:0,12,123	0/0:12,0:12:6:0,6,63	./.:.:.:.:.	0/0:3,0:3:3:0,3,33	0/0:8,0:8:6:0,6,59	1/1:0,11:11:12:121,12,0	0/0:19,0:19:15:0,15,155	0/0:15,0:15:12:0,12,123	0/0:22,0:22:30:0,30,306	0/0:5,0:5:6:0,6,61	0/0:4,0:4:3:0,3,32	0/0:5,0:5:6:0,6,62	0/0:5,0:5:3:0,3,33	./.:.:.:.:.	./.:.:.:.:.	0/0:6,0:6:6:0,6,67	./.:.:.:.:.	0/0:10,0:10:12:0,12,120	0/0:2,0:2:3:0,3,32	0/0:7,0:7:6:0,6,65	./.:.:.:.:.	0/0:4,0:4:6:0,6,65	0/0:6,0:6:9:0,9,94	0/0:1,0:1:3:0,3,29	0/0:2,0:2:6:0,6,61	0/0:6,0:6:12:0,12,118	0/0:4,0:4:6:0,6,61	./.:.:.:.:.	0/0:5,0:5:3:0,3,32	0/0:6,0:6:9:0,9,92	0/0:3,0:3:3:0,3,33	0/0:5,0:5:6:0,6,61	./.:.:.:.:.	0/0:2,0:2:3:0,3,31	./.:.:.:.:.	0/0:2,1:3:6:0,6,61	0/0:3,0:3:6:0,6,58	0/0:6,0:6:6:0,6,64	0/0:2,0:2:6:0,6,61	0/0:7,0:7:6:0,6,61	0/0:4,0:4:6:0,6,51	./.:.:.:.:.	0/0:4,0:4:6:0,6,59	1/1:1,1:2:3:34,3,0	1/1:0,3:3:9:91,9,0	./.:.:.:.:.	0/0:4,0:4:9:0,9,94	1/1:0,3:3:3:34,3,0	0/0:3,0:3:3:0,3,34	0/0:5,0:5:3:0,3,30	0/0:3,0:3:3:0,3,27	0/0:2,0:2:3:0,3,31	./.:.:.:.:.	0/0:5,0:5:3:0,3,32	0/0:4,0:4:9:0,9,92	./.:.:.:.:.	./.:.:.:.:.	0/0:4,0:4:6:0,6,59	0/0:4,0:4:3:0,3,31	0/0:6,0:6:3:0,3,32	0/0:4,0:4:9:0,9,93	0/0:2,0:2:6:0,6,61	0/0:4,0:4:3:0,3,31	0/0:4,0:4:6:0,6,69	./.:.:.:.:.	0/0:6,0:6:12:0,12,126	./.:.:.:.:.	0/0:3,0:3:6:0,6,60	0/0:10,0:10:6:0,6,62	0/0:4,0:4:6:0,6,65	0/0:2,0:2:6:0,6,61	./.:.:.:.:.	./.:.:.:.:.	0/0:8,0:8:6:0,6,64	./.:.:.:.:.	0/0:5,0:5:12:0,12,120	0/0:5,0:5:6:0,6,61	0/0:4,0:4:6:0,6,61	0/0:3,0:3:3:0,3,30	./.:.:.:.:.	0/0:8,0:8:12:0,12,122	0/0:6,0:6:3:0,3,31	0/0:6,0:6:6:0,6,63	./.:.:.:.:.	0/0:5,0:5:6:0,6,64	0/0:8,0:8:15:0,15,154	./.:.:.:.:.	0/0:3,0:3:6:0,6,59	0/0:3,0:3:6:0,6,63	0/0:5,0:5:9:0,9,98	0/0:5,0:5:6:0,6,61	./.:.:.:.:.	./.:.:.:.:.	./.:.:.:.:.	0/0:6,0:6:3:0,3,45	0/0:6,0:6:9:0,9,106	0/0:2,0:2:3:0,3,45	./.:.:.:.:.	./.:.:.:.:.	0/0:30,0:30:6:0,6,71
chr1	37357234	.	G	T	5080.56	.	AC=54;AF=0.225;AN=240;BaseQRankSum=-1.153;DP=696;Dels=0.00;FS=7.605;HaplotypeScore=0.2817;InbreedingCoeff=0.5928;MLEAC=47;MLEAF=0.196;MQ=55.10;MQ0=6;MQRankSum=4.363;QD=25.15;ReadPosRankSum=1.782	GT:AD:DP:GQ:PL	1/1:0,61:61:99:1686,147,0	1/1:0,14:14:42:427,42,0	0/0:10,0:10:24:0,24,245	1/1:0,29:29:87:886,87,0	0/0:10,0:10:30:0,30,316	0/0:8,0:8:24:0,24,252	0/0:7,0:8:18:0,18,183	0/0:1,0:1:3:0,3,34	0/0:2,0:2:6:0,6,65	1/1:0,9:9:27:277,27,0	1/1:0,1:1:3:32,3,0	0/0:16,0:16:48:0,48,494	1/1:0,12:12:36:379,36,0	./.:.:.:.:.	0/0:13,0:13:39:0,39,420	0/0:12,0:12:36:0,36,379	0/0:12,0:12:27:0,27,281	./.:.:.:.:.	0/0:2,0:2:6:0,6,64	0/0:4,0:4:12:0,12,115	1/1:0,1:1:3:30,3,0	0/0:6,0:7:18:0,18,195	0/0:14,0:14:36:0,36,386	0/0:21,0:21:54:0,54,596	0/0:4,0:4:12:0,12,130	0/0:15,0:15:45:0,45,467	0/0:12,0:12:33:0,33,363	0/0:1,0:1:3:0,3,36	0/0:4,0:4:12:0,12,132	0/0:18,0:18:54:0,54,577	0/0:1,0:1:3:0,3,35	0/0:7,0:7:21:0,21,220	0/0:14,0:14:36:0,36,382	0/0:3,0:3:9:0,9,97	0/0:14,0:14:36:0,36,390	./.:.:.:.:.	0/0:21,0:21:63:0,63,651	0/1:5,2:7:39:39,0,136	0/0:5,0:5:15:0,15,155	./.:.:.:.:.	0/0:1,0:1:3:0,3,32	0/0:7,0:7:21:0,21,214	0/0:16,0:16:45:0,45,492	0/0:15,0:15:42:0,42,462	0/0:9,0:9:27:0,27,281	1/1:0,16:16:39:446,39,0	0/0:9,0:9:24:0,24,252	0/0:2,0:2:6:0,6,71	./.:.:.:.:.	1/1:0,4:4:12:126,12,0	./.:.:.:.:.	./.:.:.:.:.	1/1:0,3:3:9:93,9,0	0/0:2,0:2:6:0,6,65	0/1:2,2:4:48:48,0,49	0/0:1,0:1:3:0,3,32	1/1:0,2:2:6:63,6,0	1/1:0,3:3:9:92,9,0	./.:.:.:.:.	0/0:3,0:3:9:0,9,95	./.:.:.:.:.	0/0:5,0:5:15:0,15,156	0/0:5,0:5:9:0,9,95	1/1:0,3:3:9:95,9,0	0/0:6,0:6:15:0,15,161	0/0:3,0:3:9:0,9,95	0/0:1,0:1:3:0,3,32	0/0:6,0:6:18:0,18,180	0/0:1,0:1:3:0,3,34	0/0:2,0:2:6:0,6,61	./.:.:.:.:.	./.:.:.:.:.	0/0:3,0:3:9:0,9,94	0/0:1,0:1:3:0,3,31	0/0:6,0:6:18:0,18,187	1/1:0,2:3:6:64,6,0	1/1:0,1:1:3:31,3,0	0/0:3,0:3:9:0,9,97	0/0:3,0:3:9:0,9,95	0/0:3,0:3:9:0,9,95	./.:.:.:.:.	0/0:2,0:2:6:0,6,63	0/0:6,0:6:18:0,18,193	0/0:1,0:1:3:0,3,31	0/0:6,0:6:12:0,12,125	0/0:1,0:1:3:0,3,33	0/0:1,0:1:3:0,3,31	0/0:3,0:3:9:0,9,93	0/0:4,0:4:12:0,12,126	0/0:1,0:1:3:0,3,30	./.:.:.:.:.	1/1:0,2:2:6:61,6,0	./.:.:.:.:.	0/0:1,0:1:3:0,3,32	1/1:0,1:1:3:34,3,0	0/0:1,0:1:3:0,3,31	0/0:3,0:3:9:0,9,97	1/1:0,1:1:3:30,3,0	./.:.:.:.:.	1/1:0,2:2:6:61,6,0	0/0:2,0:2:6:0,6,65	0/0:1,0:1:3:0,3,32	0/0:2,0:2:6:0,6,60	0/0:2,0:2:6:0,6,64	1/1:0,2:2:3:29,3,0	0/0:3,0:3:9:0,9,97	0/0:5,0:5:15:0,15,161	1/1:0,4:4:9:109,9,0	0/0:1,0:1:3:0,3,31	0/0:2,0:2:6:0,6,63	0/0:3,0:3:9:0,9,94	0/0:1,0:1:3:0,3,31	0/0:6,0:6:18:0,18,178	0/0:4,0:4:12:0,12,126	0/0:1,0:1:3:0,3,32	0/0:2,0:2:6:0,6,63	0/0:3,0:3:9:0,9,98	0/0:2,0:2:6:0,6,65	0/0:2,0:2:6:0,6,63	0/0:1,0:1:3:0,3,32	0/0:2,0:2:6:0,6,64	0/0:4,0:4:12:0,12,116	0/0:2,0:2:6:0,6,62	0/0:5,0:5:15:0,15,158	0/0:6,0:6:18:0,18,187	0/0:2,0:2:6:0,6,61	0/0:4,0:4:12:0,12,125	0/0:4,0:4:12:0,12,128	0/0:1,0:1:3:0,3,23	./.:.:.:.:.	1/1:0,2:2:3:45,3,0	./.:.:.:.:.	1/1:0,3:3:3:45,3,0	1/1:0,2:2:6:56,6,0	1/1:0,4:4:6:89,6,0	1/1:0,6:6:9:134,9,0	0/0:19,0:19:51:0,51,542
chr1	37367790	.	T	A	457.73	.	AC=13;AF=0.052;AN=252;BaseQRankSum=1.735;DP=1128;Dels=0.00;FS=0.000;HaplotypeScore=0.1674;InbreedingCoeff=0.3941;MLEAC=8;MLEAF=0.032;MQ=59.81;MQ0=0;MQRankSum=1.159;QD=16.95;ReadPosRankSum=-1.874	GT:AD:DP:GQ:PL	0/0:52,0:52:99:0,156,1641	0/0:24,0:24:72:0,72,717	0/0:19,0:19:54:0,54,565	0/0:53,0:53:99:0,153,1581	0/0:14,0:14:36:0,36,394	0/0:25,0:25:54:0,54,638	0/0:18,0:18:48:0,48,509	./.:.:.:.:.	0/0:2,0:2:6:0,6,56	0/0:32,0:32:96:0,96,961	./.:.:.:.:.	0/0:19,0:19:51:0,51,549	0/0:11,0:11:30:0,30,321	./.:.:.:.:.	0/0:23,0:23:69:0,69,704	0/0:18,0:18:54:0,54,552	0/0:26,0:26:66:0,66,712	./.:.:.:.:.	0/0:13,0:13:36:0,36,382	0/0:2,0:2:3:0,3,45	0/0:1,0:1:3:0,3,33	0/0:12,0:12:30:0,30,333	0/0:33,0:33:96:0,96,985	0/0:22,0:22:63:0,63,657	0/0:3,0:3:9:0,9,97	0/0:19,0:19:57:0,57,563	0/0:16,0:16:48:0,48,481	0/0:5,0:5:15:0,15,158	./.:.:.:.:.	0/0:27,0:27:75:0,75,782	0/0:3,0:3:9:0,9,97	0/0:3,0:3:9:0,9,97	0/0:13,0:13:33:0,33,357	0/0:4,0:4:12:0,12,127	0/0:19,0:19:51:0,51,551	0/0:3,0:3:9:0,9,95	0/0:27,0:27:81:0,81,809	0/0:9,0:9:18:0,18,220	0/0:20,0:20:60:0,60,612	0/0:1,0:1:3:0,3,33	0/0:4,0:4:12:0,12,126	0/0:19,0:19:51:0,51,544	0/0:21,0:21:54:0,54,598	0/0:18,0:18:54:0,54,557	0/0:18,0:18:54:0,54,552	0/0:25,0:25:75:0,75,753	0/0:14,0:14:42:0,42,428	0/0:1,0:1:3:0,3,33	0/0:2,0:2:6:0,6,61	0/0:8,0:8:24:0,24,244	0/0:1,0:1:3:0,3,32	0/0:1,0:1:3:0,3,32	0/0:6,0:6:18:0,18,184	0/0:7,0:7:21:0,21,214	0/0:7,0:7:18:0,18,201	0/0:2,0:2:6:0,6,63	0/0:6,0:6:18:0,18,181	0/0:4,0:4:12:0,12,122	0/0:1,0:1:3:0,3,31	0/0:6,0:6:15:0,15,170	0/0:5,0:5:15:0,15,156	0/0:6,0:6:18:0,18,176	0/0:13,0:13:33:0,33,366	0/0:6,0:6:18:0,18,187	./.:.:.:.:.	0/0:8,0:8:21:0,21,229	0/0:4,0:4:12:0,12,121	0/0:9,0:9:24:0,24,262	0/0:11,0:11:33:0,33,334	0/0:1,0:1:3:0,3,30	0/0:2,0:2:6:0,6,61	0/0:1,0:1:3:0,3,31	0/0:4,0:4:12:0,12,122	0/0:5,0:5:15:0,15,152	0/0:3,0:3:6:0,6,75	1/1:0,6:6:15:170,15,0	0/0:2,0:2:6:0,6,63	0/0:6,0:6:18:0,18,181	./.:.:.:.:.	./.:.:.:.:.	0/0:6,0:6:15:0,15,167	0/0:6,0:6:15:0,15,164	0/0:6,0:6:18:0,18,191	0/0:3,0:3:9:0,9,91	0/0:5,0:5:15:0,15,152	0/0:4,0:4:12:0,12,120	0/0:6,0:6:18:0,18,181	0/0:2,0:2:6:0,6,63	0/0:6,0:6:18:0,18,184	0/0:2,0:2:6:0,6,63	0/0:5,0:5:15:0,15,158	0/0:6,0:6:18:0,18,178	0/0:6,0:6:18:0,18,188	0/0:1,0:1:3:0,3,30	0/0:2,0:2:6:0,6,61	0/0:3,0:3:9:0,9,88	0/0:2,0:2:6:0,6,66	0/0:3,0:3:9:0,9,95	0/0:1,0:1:3:0,3,31	0/0:4,0:4:12:0,12,122	0/0:3,0:3:9:0,9,90	0/0:1,0:1:3:0,3,28	0/0:7,0:7:18:0,18,197	0/0:4,0:4:12:0,12,126	0/0:5,0:5:15:0,15,155	0/0:7,0:7:18:0,18,194	0/0:2,0:2:6:0,6,59	0/1:1,2:3:22:52,0,22	0/0:3,0:3:9:0,9,95	0/0:3,0:3:9:0,9,91	0/0:7,0:7:15:0,15,179	0/0:3,0:3:9:0,9,95	0/0:9,0:9:27:0,27,273	0/0:7,0:7:21:0,21,212	0/0:3,0:3:9:0,9,92	0/0:6,0:6:18:0,18,181	0/0:11,0:11:33:0,33,335	0/0:6,0:6:18:0,18,178	./.:.:.:.:.	0/0:1,0:1:3:0,3,29	0/0:8,0:8:24:0,24,245	0/0:9,0:9:27:0,27,270	0/0:12,0:12:33:0,33,347	0/0:7,0:7:21:0,21,216	0/0:2,0:2:6:0,6,60	0/0:9,0:9:21:0,21,240	0/0:6,0:6:18:0,18,184	0/0:1,0:1:3:0,3,31	0/0:2,0:2:6:0,6,61	1/1:0,2:2:3:45,3,0	1/1:0,4:4:6:89,6,0	./.:.:.:.:.	./.:.:.:.:.	1/1:0,2:2:3:45,3,0	1/1:0,6:6:9:134,9,0	1/1:0,4:4:6:89,6,0	0/0:30,0:30:90:0,90,1020
chr1	37368943	.	G	A	3474.13	.	AC=43;AF=0.168;AN=256;BaseQRankSum=-3.238;DP=927;Dels=0.00;FS=1.528;HaplotypeScore=0.0728;InbreedingCoeff=0.5541;MLEAC=40;MLEAF=0.156;MQ=58.89;MQ0=0;MQRankSum=-0.753;QD=22.86;ReadPosRankSum=-0.916	GT:AD:DP:GQ:PL	0/0:58,0:58:99:0,174,1920	0/0:16,0:16:48:0,48,520	0/0:12,0:12:36:0,36,385	0/0:27,0:27:81:0,81,862	0/0:10,0:10:30:0,30,328	0/0:14,0:14:42:0,42,452	1/1:0,19:19:54:549,54,0	0/0:6,0:6:18:0,18,194	0/0:5,0:5:15:0,15,160	0/0:22,0:22:63:0,63,684	0/0:4,0:4:12:0,12,133	0/0:18,0:18:51:0,51,563	0/0:11,0:11:33:0,33,355	./.:.:.:.:.	0/0:27,0:27:81:0,81,852	0/0:17,0:17:51:0,51,547	0/0:16,0:16:45:0,45,497	0/1:3,1:4:18:18,0,83	0/0:14,0:14:42:0,42,447	0/0:6,0:6:18:0,18,185	0/0:4,0:4:12:0,12,128	0/0:18,0:18:54:0,54,568	0/0:21,0:21:60:0,60,654	0/0:28,0:28:78:0,78,857	1/1:0,2:2:6:65,6,0	0/0:14,0:14:42:0,42,441	1/1:0,15:15:45:467,45,0	0/0:8,0:8:24:0,24,265	0/1:1,1:2:27:27,0,27	0/0:14,0:14:36:0,36,411	1/1:0,6:6:18:190,18,0	0/1:2,2:4:49:58,0,49	1/1:0,17:17:51:520,51,0	0/0:5,0:5:15:0,15,162	0/0:16,0:16:45:0,45,481	0/0:1,0:1:3:0,3,30	0/0:22,0:22:63:0,63,694	0/1:3,8:11:60:212,0,60	1/1:0,13:13:36:389,36,0	0/1:6,1:7:11:11,0,167	0/0:3,0:3:9:0,9,98	0/0:14,0:14:39:0,39,434	0/0:13,0:13:36:0,36,399	0/0:13,0:13:39:0,39,424	0/0:14,0:14:39:0,39,419	0/0:29,0:29:78:0,78,870	0/0:11,0:11:30:0,30,332	0/0:2,0:2:6:0,6,67	1/1:0,1:1:3:31,3,0	0/0:3,0:3:6:0,6,62	0/0:1,0:1:3:0,3,31	0/0:4,0:4:9:0,9,112	0/0:4,0:4:12:0,12,128	0/0:3,0:3:9:0,9,98	0/0:2,0:2:6:0,6,63	0/0:5,0:5:15:0,15,157	0/0:4,0:4:12:0,12,124	0/0:2,0:2:6:0,6,65	0/0:3,0:3:9:0,9,97	0/0:3,0:3:9:0,9,100	0/0:1,0:1:3:0,3,31	0/0:2,0:2:6:0,6,63	0/0:2,0:2:6:0,6,65	./.:.:.:.:.	1/1:0,4:4:9:106,9,0	0/0:5,0:5:12:0,12,141	1/1:0,6:6:18:189,18,0	0/0:4,0:4:12:0,12,126	0/0:3,0:3:9:0,9,95	0/0:2,0:2:6:0,6,64	0/0:3,0:3:9:0,9,99	0/0:4,0:4:9:0,9,96	./.:.:.:.:.	0/0:2,0:2:6:0,6,61	0/0:3,0:3:9:0,9,90	./.:.:.:.:.	0/0:1,0:1:3:0,3,32	0/0:3,0:3:9:0,9,96	0/0:2,0:2:6:0,6,64	0/0:3,0:3:9:0,9,98	0/0:3,0:3:9:0,9,98	0/0:3,0:3:9:0,9,97	0/0:2,0:2:6:0,6,65	0/0:4,0:4:9:0,9,100	0/0:3,0:3:9:0,9,98	1/1:0,5:5:15:156,15,0	1/1:0,1:1:3:32,3,0	1/1:0,4:4:12:126,12,0	0/0:4,0:4:12:0,12,126	0/0:4,0:4:12:0,12,134	0/0:4,0:4:12:0,12,129	0/0:5,0:5:15:0,15,158	0/0:1,0:1:3:0,3,29	0/0:2,0:2:6:0,6,65	0/0:1,0:1:3:0,3,32	0/0:6,0:6:18:0,18,190	1/1:0,6:6:18:192,18,0	0/0:2,0:2:6:0,6,63	./.:.:.:.:.	0/0:1,0:1:3:0,3,31	0/0:4,0:4:12:0,12,130	./.:.:.:.:.	0/0:1,0:1:3:0,3,32	0/0:6,0:6:18:0,18,185	0/0:5,0:5:15:0,15,160	0/0:6,0:6:18:0,18,194	0/0:5,0:5:15:0,15,159	0/0:3,0:3:9:0,9,89	0/1:3,1:4:19:19,0,88	1/1:0,3:3:9:92,9,0	1/1:0,3:3:9:92,9,0	0/1:3,1:4:20:20,0,89	1/1:0,6:6:18:185,18,0	1/1:0,3:3:9:87,9,0	1/1:0,2:2:6:65,6,0	0/0:7,0:7:21:0,21,226	0/0:4,0:4:12:0,12,119	0/0:2,0:2:6:0,6,64	0/0:2,0:2:6:0,6,62	0/0:4,0:4:12:0,12,134	0/0:5,0:5:15:0,15,156	0/0:3,0:3:9:0,9,97	0/0:2,0:2:6:0,6,65	0/0:3,0:3:9:0,9,96	0/0:5,0:5:15:0,15,148	0/0:4,0:4:12:0,12,120	0/0:8,0:8:24:0,24,251	0/0:6,0:6:18:0,18,191	0/0:2,0:2:6:0,6,61	./.:.:.:.:.	./.:.:.:.:.	0/0:4,0:4:9:0,9,109	0/0:4,0:4:9:0,9,106	0/0:8,0:8:15:0,15,197	0/0:2,0:2:3:0,3,45	./.:.:.:.:.	0/0:18,0:18:54:0,54,627
chr1	37369923	.	C	T	385.79	.	AC=12;AF=0.053;AN=226;BaseQRankSum=-1.703;DP=478;Dels=0.00;FS=0.920;HaplotypeScore=0.0464;InbreedingCoeff=0.2643;MLEAC=9;MLEAF=0.040;MQ=59.53;MQ0=0;MQRankSum=0.129;QD=21.43;ReadPosRankSum=-1.532	GT:AD:DP:GQ:PL	0/0:15,0:15:45:0,45,465	0/0:11,0:11:33:0,33,338	0/0:14,0:14:42:0,42,439	0/0:15,0:15:45:0,45,475	0/0:10,0:10:27:0,27,284	0/0:3,0:3:9:0,9,95	1/1:0,6:6:18:194,18,0	./.:.:.:.:.	./.:.:.:.:.	0/0:11,0:11:33:0,33,340	0/0:1,0:1:3:0,3,30	0/0:8,0:8:24:0,24,256	0/0:12,0:12:36:0,36,373	./.:.:.:.:.	0/0:14,0:14:42:0,42,426	0/0:3,0:3:9:0,9,88	0/0:8,0:8:24:0,24,249	0/0:1,0:1:3:0,3,31	0/0:2,0:2:3:0,3,45	./.:.:.:.:.	0/0:2,0:2:6:0,6,64	0/0:1,0:1:3:0,3,29	0/0:4,0:4:12:0,12,120	0/0:12,0:12:33:0,33,359	./.:.:.:.:.	0/0:13,0:13:36:0,36,381	0/0:10,0:10:30:0,30,308	0/0:2,0:2:6:0,6,63	0/0:1,0:1:3:0,3,30	0/0:1,0:1:3:0,3,35	./.:.:.:.:.	0/0:1,0:1:3:0,3,32	0/0:2,0:2:3:0,3,45	0/0:1,0:1:3:0,3,33	0/0:6,0:6:18:0,18,191	./.:.:.:.:.	0/0:10,0:10:30:0,30,296	0/0:1,0:1:3:0,3,29	0/0:1,0:1:3:0,3,31	./.:.:.:.:.	0/0:1,0:1:3:0,3,32	0/0:3,0:3:9:0,9,96	0/0:16,0:16:48:0,48,493	0/0:12,0:12:36:0,36,366	0/0:6,0:6:18:0,18,190	0/0:4,0:4:12:0,12,115	0/0:5,0:5:12:0,12,123	0/0:2,0:2:6:0,6,61	0/0:2,0:2:6:0,6,69	0/0:3,0:3:9:0,9,97	./.:.:.:.:.	0/0:1,0:1:3:0,3,33	0/0:3,0:3:9:0,9,96	0/0:2,0:2:6:0,6,59	0/0:3,0:3:9:0,9,100	./.:.:.:.:.	0/0:1,0:1:3:0,3,30	0/0:4,0:4:12:0,12,119	0/0:2,0:2:6:0,6,64	0/0:2,0:2:6:0,6,65	./.:.:.:.:.	0/0:3,0:3:9:0,9,96	0/0:6,0:6:18:0,18,176	0/0:4,0:4:12:0,12,131	1/1:0,5:5:15:159,15,0	0/0:1,0:1:3:0,3,31	0/0:1,0:1:3:0,3,32	0/0:6,0:6:18:0,18,192	0/0:2,0:2:6:0,6,62	./.:.:.:.:.	0/0:1,0:1:3:0,3,33	0/0:6,0:6:12:0,12,147	0/0:2,0:2:6:0,6,69	0/0:5,0:5:15:0,15,156	0/0:4,0:4:12:0,12,125	./.:.:.:.:.	0/0:1,0:1:3:0,3,33	0/0:1,0:1:3:0,3,30	0/0:2,0:2:6:0,6,63	0/0:4,0:4:9:0,9,102	./.:.:.:.:.	0/0:1,0:1:3:0,3,25	0/0:3,0:3:9:0,9,89	0/0:5,0:5:15:0,15,163	0/0:1,0:1:3:0,3,31	./.:.:.:.:.	0/0:4,0:4:12:0,12,124	0/0:5,0:5:15:0,15,148	0/0:3,0:3:6:0,6,74	./.:.:.:.:.	./.:.:.:.:.	0/0:1,0:1:3:0,3,35	0/0:3,0:3:9:0,9,95	0/0:2,0:2:6:0,6,65	0/0:2,0:2:6:0,6,62	0/0:2,0:2:6:0,6,59	1/1:0,1:1:3:31,3,0	0/0:1,0:1:3:0,3,35	1/1:0,1:1:3:32,3,0	0/0:1,0:1:3:0,3,32	./.:.:.:.:.	./.:.:.:.:.	0/0:2,0:2:6:0,6,62	./.:.:.:.:.	0/0:1,0:1:3:0,3,33	0/0:1,0:1:3:0,3,33	./.:.:.:.:.	0/0:4,0:4:12:0,12,123	0/0:3,0:3:9:0,9,86	1/1:0,2:2:6:59,6,0	1/1:0,3:3:6:64,6,0	0/0:3,0:3:9:0,9,89	0/0:5,0:5:15:0,15,153	0/0:3,0:3:9:0,9,93	0/0:5,0:5:15:0,15,153	0/0:3,0:3:9:0,9,92	0/0:2,0:2:6:0,6,57	0/0:3,0:3:9:0,9,94	0/0:2,0:2:6:0,6,61	0/0:4,0:4:12:0,12,134	0/0:6,0:6:18:0,18,192	0/0:6,0:6:18:0,18,189	0/0:4,0:4:12:0,12,126	0/0:5,0:5:15:0,15,156	0/0:3,0:3:9:0,9,94	0/0:2,0:2:6:0,6,58	0/0:3,0:3:9:0,9,95	0/0:2,0:2:6:0,6,65	0/0:2,0:2:6:0,6,62	0/0:2,0:2:3:0,3,45	./.:.:.:.:.	./.:.:.:.:.	./.:.:.:.:.	0/0:2,0:2:6:0,6,60	0/0:1,1:2:3:0,3,32	0/0:2,0:2:3:0,3,30	0/0:27,0:27:81:0,81,860
chr1	37370255	.	G	A	8606.51	.	AC=80;AF=0.310;AN=258;BaseQRankSum=4.561;DP=1122;Dels=0.00;FS=0.000;HaplotypeScore=0.1253;InbreedingCoeff=0.7105;MLEAC=76;MLEAF=0.295;MQ=59.47;MQ0=3;MQRankSum=0.779;QD=25.77;ReadPosRankSum=-0.390	GT:AD:DP:GQ:PL	0/0:64,0:64:99:0,192,1988	0/0:26,0:26:78:0,78,801	0/0:15,0:15:45:0,45,469	1/1:0,51:51:99:1590,153,0	0/0:15,0:15:42:0,42,436	0/0:16,0:16:48:0,48,474	0/0:19,0:19:57:0,57,567	0/0:3,0:3:9:0,9,96	1/1:0,1:1:3:22,3,0	1/1:0,22:22:63:664,63,0	1/1:0,2:2:6:69,6,0	0/0:21,0:21:57:0,57,620	1/1:0,18:18:48:530,48,0	0/0:1,0:1:3:0,3,33	0/0:18,0:18:42:0,42,469	0/0:27,0:27:78:0,78,804	0/0:17,0:17:48:0,48,503	0/0:4,0:4:12:0,12,126	0/0:8,0:8:21:0,21,231	1/1:0,9:9:27:272,27,0	0/0:3,0:3:9:0,9,86	0/0:25,0:25:69:0,69,722	1/1:0,28:28:81:851,81,0	0/0:21,0:21:57:0,57,603	0/0:6,0:6:18:0,18,194	0/0:14,1:15:19:0,19,398	0/0:18,0:18:54:0,54,553	0/0:5,0:5:15:0,15,164	0/0:2,0:2:6:0,6,62	0/0:23,0:23:57:0,57,609	0/1:4,1:5:7:7,0,115	0/0:3,0:3:9:0,9,98	0/0:28,0:28:78:0,78,824	0/0:1,0:1:3:0,3,35	0/0:14,0:14:42:0,42,415	0/0:5,0:5:15:0,15,146	0/0:20,2:22:57:0,57,585	0/1:6,8:14:90:197,0,90	0/0:17,0:17:51:0,51,490	0/0:1,0:1:3:0,3,32	0/0:3,0:3:9:0,9,95	0/0:12,0:12:33:0,33,350	0/0:13,0:13:30:0,30,349	0/0:21,0:21:63:0,63,646	0/0:15,0:16:39:0,39,427	1/1:0,24:24:69:740,69,0	0/0:16,0:16:48:0,48,503	0/0:1,0:1:3:0,3,31	0/0:1,0:1:3:0,3,31	0/0:5,0:5:15:0,15,153	./.:.:.:.:.	0/0:1,0:1:3:0,3,30	1/1:0,6:6:18:185,18,0	0/0:6,0:6:18:0,18,173	0/1:3,6:9:70:144,0,70	0/0:8,0:8:24:0,24,252	1/1:0,7:7:18:197,18,0	1/1:0,12:12:33:359,33,0	1/1:0,2:2:6:60,6,0	0/0:3,0:3:9:0,9,91	0/0:2,0:2:6:0,6,62	0/0:4,0:4:9:0,9,105	0/0:9,0:9:27:0,27,277	1/1:0,4:4:12:120,12,0	0/0:4,0:4:9:0,9,107	0/0:2,0:2:6:0,6,60	0/0:3,0:3:9:0,9,89	0/0:12,0:12:33:0,33,356	0/0:5,0:5:12:0,12,142	0/0:2,0:2:6:0,6,67	./.:.:.:.:.	0/0:3,2:5:9:0,9,89	0/0:4,0:4:12:0,12,126	0/1:2,4:6:46:105,0,46	1/1:0,2:2:6:65,6,0	1/1:0,6:6:15:168,15,0	1/1:0,3:3:9:95,9,0	1/1:0,3:3:9:95,9,0	0/0:1,0:1:3:0,3,30	0/0:2,0:2:6:0,6,57	./.:.:.:.:.	0/0:3,0:3:9:0,9,95	0/0:3,0:3:9:0,9,97	1/1:0,5:5:15:153,15,0	0/0:2,0:2:6:0,6,60	0/0:7,0:7:21:0,21,217	0/0:2,0:2:6:0,6,61	0/0:7,0:7:21:0,21,216	1/1:0,7:7:21:217,21,0	0/0:6,0:6:18:0,18,187	1/1:0,5:5:15:159,15,0	1/1:0,6:6:12:150,12,0	0/1:1,1:2:26:26,0,28	0/0:2,0:2:6:0,6,59	./.:.:.:.:.	1/1:0,2:2:6:61,6,0	0/0:3,0:3:9:0,9,95	1/1:0,4:4:12:126,12,0	0/0:3,0:3:9:0,9,89	1/1:0,3:3:9:94,9,0	1/1:0,6:6:18:189,18,0	./.:.:.:.:.	0/0:3,0:3:9:0,9,89	1/1:0,4:4:6:63,6,0	1/1:0,3:3:6:75,6,0	0/0:1,0:1:3:0,3,30	0/0:4,0:4:12:0,12,128	1/1:0,11:11:33:338,33,0	0/0:3,0:3:9:0,9,98	0/0:11,0:11:27:0,27,299	0/0:4,0:4:12:0,12,122	0/0:3,0:3:9:0,9,100	0/0:8,0:8:21:0,21,228	0/0:12,0:12:36:0,36,360	0/0:6,0:6:18:0,18,183	0/0:5,0:5:15:0,15,155	0/0:6,0:6:18:0,18,182	0/0:4,0:4:9:0,9,102	1/1:0,3:3:9:93,9,0	1/1:0,5:5:15:158,15,0	0/0:4,0:6:12:0,12,126	0/1:5,3:8:69:69,0,131	1/1:0,5:5:15:159,15,0	0/0:6,0:6:12:0,12,153	1/1:0,3:3:9:92,9,0	1/1:0,5:5:15:157,15,0	0/0:8,0:8:15:0,15,185	0/0:8,0:8:18:0,18,192	0/0:3,0:3:9:0,9,92	./.:.:.:.:.	1/1:0,4:4:6:89,6,0	./.:.:.:.:.	1/1:0,2:2:3:45,3,0	1/1:0,5:5:9:121,9,0	./.:.:.:.:.	1/1:0,2:2:3:32,3,0	0/0:25,0:25:75:0,75,813
chr1	37370307	.	G	A	2089.35	.	AC=25;AF=0.095;AN=264;BaseQRankSum=0.432;DP=1051;Dels=0.00;FS=1.548;HaplotypeScore=0.2542;InbreedingCoeff=0.4999;MLEAC=19;MLEAF=0.072;MQ=59.65;MQ0=4;MQRankSum=-0.168;QD=23.74;ReadPosRankSum=0.070	GT:AD:DP:GQ:PL	0/0:88,0:88:99:0,262,2745	0/0:20,0:20:51:0,51,565	0/0:17,0:17:42:0,42,466	0/0:39,0:39:99:0,117,1228	0/0:10,0:10:30:0,30,313	0/0:16,0:16:48:0,48,495	0/0:14,0:14:42:0,42,444	0/0:5,0:5:15:0,15,159	./.:.:.:.:.	0/0:17,0:17:42:0,42,443	0/0:1,0:1:3:0,3,34	0/0:15,0:15:42:0,42,448	0/0:18,1:19:51:0,51,535	0/0:2,0:2:6:0,6,63	0/0:18,0:18:39:0,39,464	0/0:26,0:26:78:0,78,821	0/0:19,0:19:51:0,51,533	0/0:2,0:2:6:0,6,66	0/0:13,0:13:30:0,30,342	1/1:0,12:12:33:355,33,0	0/0:4,0:4:12:0,12,129	0/0:20,0:20:60:0,60,612	1/1:0,29:29:87:924,87,0	0/0:26,0:26:72:0,72,780	0/0:2,0:2:6:0,6,67	0/0:20,0:20:57:0,57,601	0/0:22,0:22:66:0,66,665	0/0:3,0:3:9:0,9,97	0/0:5,0:5:15:0,15,158	0/0:18,0:18:48:0,48,531	0/0:7,0:7:21:0,21,211	0/0:2,0:2:6:0,6,64	0/0:20,0:20:57:0,57,609	0/0:2,0:2:6:0,6,51	0/0:11,0:11:33:0,33,351	0/0:2,0:2:6:0,6,68	0/0:13,0:14:39:0,39,402	0/0:7,0:7:21:0,21,214	0/0:19,0:19:57:0,57,574	0/0:1,0:1:3:0,3,34	0/0:4,0:4:12:0,12,130	0/0:13,0:14:27:0,27,321	0/0:11,0:11:30:0,30,329	0/0:22,0:22:66:0,66,686	0/0:17,0:17:48:0,48,519	0/0:26,0:26:75:0,75,781	0/0:13,0:13:39:0,39,409	0/0:4,0:4:12:0,12,124	0/0:1,0:1:3:0,3,30	0/0:3,0:3:9:0,9,94	./.:.:.:.:.	0/0:2,0:2:6:0,6,61	0/0:5,0:5:15:0,15,166	0/0:3,0:3:9:0,9,103	0/0:8,0:8:21:0,21,233	0/0:3,0:3:9:0,9,92	0/0:6,0:6:18:0,18,191	0/0:10,0:10:27:0,27,289	0/0:4,0:4:12:0,12,124	0/0:3,0:3:6:0,6,73	0/0:1,0:1:3:0,3,32	0/0:3,0:3:9:0,9,97	0/0:10,0:10:30:0,30,311	0/0:4,0:4:12:0,12,128	0/0:5,0:5:15:0,15,156	0/0:2,0:2:6:0,6,59	0/0:4,0:4:12:0,12,125	0/0:5,0:5:15:0,15,162	0/0:2,0:2:6:0,6,65	0/0:2,0:2:6:0,6,63	./.:.:.:.:.	0/0:5,0:5:12:0,12,122	0/0:3,0:3:9:0,9,92	0/1:2,3:5:51:82,0,51	1/1:0,4:4:12:124,12,0	0/0:5,0:5:12:0,12,139	0/0:2,0:2:6:0,6,62	1/1:0,4:4:12:128,12,0	./.:.:.:.:.	0/0:3,0:3:9:0,9,93	0/0:1,0:1:3:0,3,32	0/0:2,0:2:6:0,6,61	0/0:4,0:4:12:0,12,123	1/1:0,4:4:12:125,12,0	0/0:4,0:4:12:0,12,115	0/0:10,0:10:30:0,30,328	0/0:2,0:2:6:0,6,61	0/0:6,0:6:18:0,18,193	0/0:5,0:5:15:0,15,160	0/0:6,0:6:18:0,18,195	0/0:7,0:7:15:0,15,176	0/0:5,0:5:15:0,15,149	0/0:3,0:3:9:0,9,97	./.:.:.:.:.	0/0:1,0:1:3:0,3,30	0/0:3,0:3:9:0,9,91	0/0:1,0:1:3:0,3,31	0/0:4,0:4:12:0,12,123	0/0:3,0:3:9:0,9,100	0/0:1,0:1:3:0,3,30	0/0:7,0:7:21:0,21,225	0/0:1,0:1:3:0,3,32	0/0:6,0:6:18:0,18,188	1/1:0,2:3:6:62,6,0	0/0:4,0:4:9:0,9,110	0/0:1,0:1:3:0,3,33	0/0:1,0:1:3:0,3,32	0/0:5,0:5:15:0,15,156	0/0:1,0:1:3:0,3,31	0/0:3,0:3:9:0,9,90	0/0:7,0:7:21:0,21,211	0/0:1,0:1:3:0,3,32	0/0:8,0:8:24:0,24,248	0/0:3,0:3:9:0,9,92	0/0:7,0:7:21:0,21,223	0/0:6,0:6:12:0,12,136	0/0:4,0:4:12:0,12,122	0/0:3,0:3:9:0,9,96	1/1:0,2:2:6:67,6,0	1/1:0,3:3:9:97,9,0	0/0:5,0:5:9:0,9,105	0/1:4,2:6:45:45,0,104	1/1:0,4:4:12:129,12,0	0/1:2,1:3:24:24,0,56	1/1:0,4:4:12:126,12,0	1/1:0,5:5:15:149,15,0	0/0:6,0:6:15:0,15,169	0/0:8,0:8:18:0,18,200	0/0:4,0:4:12:0,12,122	0/0:2,0:2:3:0,3,45	0/0:4,0:4:6:0,6,89	0/0:2,0:2:3:0,3,45	0/0:4,0:4:9:0,9,105	0/0:5,0:5:9:0,9,121	0/0:2,0:2:3:0,3,45	0/0:4,0:4:9:0,9,107	0/0:20,0:20:60:0,60,669
chr1	37371736	.	T	C	2071.71	.	AC=20;AF=0.077;AN=260;BaseQRankSum=0.627;DP=978;Dels=0.00;FS=10.105;HaplotypeScore=0.1071;InbreedingCoeff=0.4562;MLEAC=18;MLEAF=0.069;MQ=59.87;MQ0=0;MQRankSum=0.203;QD=24.96;ReadPosRankSum=-0.801	GT:AD:DP:GQ:PL	0/0:56,0:56:99:0,168,1767	0/0:18,0:18:54:0,54,551	0/0:21,0:21:63:0,63,633	0/0:47,0:47:99:0,141,1438	0/0:17,0:17:51:0,51,518	0/0:14,0:14:42:0,42,438	0/0:18,0:18:54:0,54,541	0/0:2,0:2:6:0,6,64	0/0:3,0:3:9:0,9,96	0/0:19,0:19:57:0,57,572	0/0:1,0:1:3:0,3,31	1/1:0,12:12:36:378,36,0	0/0:7,0:7:21:0,21,219	0/0:1,0:1:3:0,3,30	0/0:5,0:5:12:0,12,133	0/0:29,0:29:81:0,81,863	0/0:18,0:18:51:0,51,532	0/0:1,0:1:3:0,3,34	0/0:12,0:12:36:0,36,369	0/0:11,0:11:30:0,30,312	0/0:2,0:2:6:0,6,63	0/0:15,0:16:45:0,45,462	0/0:22,0:22:60:0,60,651	1/1:0,19:19:51:537,51,0	0/0:3,0:3:9:0,9,93	0/0:22,0:22:66:0,66,673	0/0:10,0:10:30:0,30,296	0/0:4,0:4:12:0,12,134	0/0:1,0:1:3:0,3,30	0/0:22,0:22:66:0,66,660	0/0:3,0:3:9:0,9,97	0/0:8,0:8:24:0,24,262	0/0:17,0:17:48:0,48,508	0/0:2,0:2:6:0,6,60	0/0:11,0:11:33:0,33,326	0/0:2,0:2:6:0,6,63	0/0:18,0:18:54:0,54,544	0/0:8,0:8:21:0,21,228	0/0:13,1:14:33:0,33,368	0/0:1,0:1:3:0,3,32	0/0:4,0:4:12:0,12,124	0/0:18,0:18:54:0,54,547	0/0:24,0:24:72:0,72,725	1/1:0,21:21:51:576,51,0	0/0:21,0:21:57:0,57,589	0/0:21,0:21:63:0,63,647	0/0:15,0:16:42:0,42,446	0/1:1,4:5:15:113,0,15	0/0:1,0:1:3:0,3,30	0/0:9,0:9:24:0,24,259	0/0:2,0:2:6:0,6,60	0/0:7,0:7:21:0,21,213	0/0:2,0:2:6:0,6,60	0/0:5,0:5:15:0,15,153	1/1:0,4:4:12:120,12,0	0/0:2,0:2:6:0,6,65	1/1:0,3:3:9:97,9,0	1/1:0,5:5:15:159,15,0	0/0:2,0:2:6:0,6,67	1/1:0,4:4:12:126,12,0	0/0:2,0:2:6:0,6,61	0/0:2,0:2:6:0,6,63	0/0:2,0:2:6:0,6,59	0/0:4,0:4:12:0,12,121	0/0:7,0:7:21:0,21,209	0/0:1,0:1:3:0,3,31	0/0:1,0:1:3:0,3,32	0/0:5,0:5:15:0,15,161	0/0:1,0:1:3:0,3,31	./.:.:.:.:.	./.:.:.:.:.	0/0:3,0:3:9:0,9,92	0/0:1,0:1:3:0,3,30	0/0:3,0:3:9:0,9,92	0/0:8,0:8:15:0,15,180	0/0:3,0:3:9:0,9,92	0/0:1,0:1:3:0,3,30	0/0:5,0:5:15:0,15,148	0/0:5,0:5:15:0,15,157	0/0:4,0:4:12:0,12,122	0/0:1,0:1:3:0,3,30	0/0:3,0:3:9:0,9,91	0/0:3,0:3:9:0,9,92	0/0:1,0:1:3:0,3,32	./.:.:.:.:.	0/0:7,0:7:21:0,21,216	0/0:3,0:3:9:0,9,96	0/0:2,0:2:6:0,6,61	0/0:3,0:3:9:0,9,96	0/0:4,0:4:12:0,12,126	0/0:2,0:2:6:0,6,60	0/0:4,0:4:12:0,12,118	./.:.:.:.:.	0/0:2,0:2:6:0,6,61	0/0:3,0:3:9:0,9,95	0/0:3,0:3:9:0,9,96	0/0:5,0:5:15:0,15,158	0/0:2,0:2:6:0,6,61	0/0:1,0:1:3:0,3,30	0/0:3,0:3:9:0,9,93	0/0:8,0:8:24:0,24,260	0/0:2,0:2:6:0,6,63	0/0:1,0:1:3:0,3,30	./.:.:.:.:.	0/0:1,0:1:3:0,3,32	0/0:3,0:3:9:0,9,95	0/0:6,0:6:18:0,18,195	0/0:6,0:6:12:0,12,151	0/0:2,0:2:6:0,6,59	0/0:1,0:1:3:0,3,30	0/0:5,0:5:15:0,15,148	0/0:2,0:2:6:0,6,60	0/0:6,0:6:18:0,18,181	0/0:4,0:4:12:0,12,118	0/0:4,0:4:12:0,12,122	0/0:7,0:7:21:0,21,221	0/0:3,0:3:9:0,9,90	0/0:3,0:3:9:0,9,91	0/0:2,0:2:6:0,6,63	0/0:5,0:5:15:0,15,153	1/1:0,4:4:12:124,12,0	0/1:2,1:3:21:21,0,50	0/0:7,0:7:21:0,21,211	0/0:7,0:7:15:0,15,181	0/0:4,0:4:12:0,12,116	0/0:5,0:5:15:0,15,156	0/0:3,0:3:9:0,9,95	0/0:4,0:4:12:0,12,121	1/1:0,3:3:9:93,9,0	0/0:4,0:4:6:0,6,89	./.:.:.:.:.	./.:.:.:.:.	0/0:6,0:6:9:0,9,134	0/0:5,0:5:12:0,12,135	0/0:5,0:5:9:0,9,120	0/0:2,0:2:6:0,6,62	0/0:42,0:42:99:0,126,1432
chr1	37372646	.	G	A	10216.4	.	AC=148;AF=0.597;AN=248;BaseQRankSum=-5.564;DP=670;Dels=0.00;FS=2.870;HaplotypeScore=0.0713;InbreedingCoeff=0.7024;MLEAC=152;MLEAF=0.613;MQ=57.66;MQ0=0;MQRankSum=0.325;QD=28.30;ReadPosRankSum=-1.490	GT:AD:DP:GQ:PL	0/0:46,0:46:99:0,138,1495	1/1:0,17:17:51:530,51,0	1/1:0,10:10:30:303,30,0	0/0:27,0:27:81:0,81,868	1/1:0,12:12:36:385,36,0	0/0:4,0:4:12:0,12,128	1/1:0,3:3:9:96,9,0	1/1:0,1:1:3:32,3,0	1/1:0,1:1:3:32,3,0	0/0:6,0:6:18:0,18,180	0/0:2,0:2:6:0,6,65	1/1:0,10:10:27:291,27,0	0/0:20,0:20:60:0,60,637	1/1:0,3:3:9:95,9,0	0/0:12,0:12:36:0,36,381	1/1:0,15:15:39:422,39,0	1/1:0,8:8:24:241,24,0	0/0:3,0:3:9:0,9,97	./.:.:.:.:.	./.:.:.:.:.	0/0:3,0:3:9:0,9,100	0/0:5,0:5:15:0,15,163	1/1:0,11:11:33:332,33,0	1/1:0,10:10:30:313,30,0	./.:.:.:.:.	1/1:0,10:10:30:306,30,0	1/1:0,12:12:36:366,36,0	1/1:0,3:3:9:95,9,0	1/1:0,2:2:6:63,6,0	1/1:0,11:11:33:333,33,0	1/1:0,3:3:9:104,9,0	1/1:0,3:3:9:97,9,0	1/1:0,7:7:21:215,21,0	1/1:0,1:1:3:32,3,0	0/0:19,0:19:45:0,45,533	1/1:0,8:8:24:245,24,0	1/1:0,11:11:33:335,33,0	1/1:0,5:5:15:156,15,0	1/1:0,8:8:24:239,24,0	1/1:0,3:3:9:95,9,0	1/1:0,2:2:6:65,6,0	1/1:0,12:12:36:369,36,0	1/1:0,10:10:30:301,30,0	1/1:0,9:9:27:284,27,0	0/0:11,0:11:27:0,27,303	0/0:10,0:10:30:0,30,319	1/1:0,8:8:24:254,24,0	1/1:0,2:2:6:66,6,0	1/1:0,2:2:6:61,6,0	0/0:3,0:3:9:0,9,100	0/0:1,0:1:3:0,3,33	1/1:0,2:2:6:61,6,0	0/0:4,0:4:12:0,12,124	0/0:1,0:1:3:0,3,34	1/1:0,5:5:15:155,15,0	./.:.:.:.:.	1/1:0,3:3:6:75,6,0	1/1:0,6:6:18:182,18,0	0/0:3,0:3:9:0,9,96	1/1:0,1:1:3:32,3,0	0/0:1,0:1:3:0,3,34	0/0:1,0:1:3:0,3,31	1/1:0,3:3:9:92,9,0	0/0:3,0:3:9:0,9,92	1/1:0,7:7:18:199,18,0	0/0:2,0:2:6:0,6,65	1/1:0,2:2:6:67,6,0	1/1:0,4:4:12:119,12,0	1/1:0,2:2:6:64,6,0	./.:.:.:.:.	0/0:2,0:2:6:0,6,64	0/0:3,0:3:6:0,6,76	0/0:3,0:3:9:0,9,97	0/1:2,1:3:23:23,0,54	1/1:0,2:2:6:58,6,0	./.:.:.:.:.	1/1:0,3:3:9:93,9,0	1/1:0,2:2:6:61,6,0	1/1:0,2:2:6:59,6,0	0/0:5,0:5:15:0,15,159	1/1:0,2:2:6:63,6,0	./.:.:.:.:.	1/1:0,3:3:9:94,9,0	1/1:0,2:2:6:65,6,0	0/0:3,0:3:9:0,9,97	1/1:0,3:3:9:98,9,0	1/1:0,2:2:6:61,6,0	1/1:0,7:7:21:210,21,0	0/0:3,0:3:9:0,9,97	1/1:0,2:2:6:61,6,0	0/0:1,0:1:3:0,3,32	./.:.:.:.:.	0/0:4,0:4:12:0,12,135	0/0:1,0:1:3:0,3,31	0/0:2,0:2:6:0,6,63	0/0:2,0:2:6:0,6,61	1/1:0,1:1:3:32,3,0	0/0:1,0:1:3:0,3,32	1/1:0,3:3:9:90,9,0	./.:.:.:.:.	1/1:0,4:4:12:128,12,0	0/0:2,0:2:6:0,6,65	0/0:3,0:3:9:0,9,94	1/1:0,2:2:6:63,6,0	0/0:1,0:1:3:0,3,32	0/0:4,0:4:12:0,12,126	0/0:2,0:2:6:0,6,63	0/1:5,4:9:98:98,0,125	1/1:0,2:2:6:63,6,0	./.:.:.:.:.	1/1:0,6:6:18:190,18,0	1/1:0,2:2:6:65,6,0	1/1:0,2:2:6:59,6,0	1/1:0,2:2:6:61,6,0	1/1:0,3:3:9:95,9,0	0/0:3,0:3:9:0,9,94	1/1:0,3:3:9:92,9,0	0/0:5,0:5:15:0,15,159	1/1:0,1:1:3:31,3,0	1/1:0,1:1:3:33,3,0	1/1:0,4:4:12:125,12,0	1/1:0,5:5:15:152,15,0	1/1:0,4:4:9:97,9,0	0/0:1,0:1:3:0,3,31	1/1:0,1:1:3:32,3,0	1/1:0,2:2:6:60,6,0	./.:.:.:.:.	0/0:2,0:2:6:0,6,65	1/1:0,3:3:9:93,9,0	./.:.:.:.:.	0/0:1,0:1:3:0,3,32	./.:.:.:.:.	0/0:8,0:8:12:0,12,166	0/0:5,0:5:9:0,9,122	0/0:8,0:8:12:0,12,179	0/0:4,0:4:9:0,9,109	0/0:43,0:43:99:0,129,1462
chr1	37378666	.	T	C	1171.02	.	AC=63;AF=0.380;AN=166;BaseQRankSum=-0.197;DP=456;Dels=0.00;FS=36.956;HaplotypeScore=0.1913;InbreedingCoeff=0.5634;MLEAC=50;MLEAF=0.301;MQ=34.32;MQ0=8;MQRankSum=-1.091;QD=15.41;ReadPosRankSum=-0.322	GT:AD:DP:GQ:PL	0/0:50,0:50:99:0,150,1609	1/1:0,2:2:3:32,3,0	1/1:0,2:2:3:27,3,0	0/0:35,0:35:90:0,90,928	1/1:0,3:3:9:92,9,0	0/0:11,0:11:33:0,33,331	1/1:0,3:3:6:65,6,0	./.:.:.:.:.	./.:.:.:.:.	0/0:14,0:14:39:0,39,412	0/0:3,0:3:9:0,9,92	1/1:0,5:5:9:86,9,0	0/0:18,0:19:54:0,54,556	./.:.:.:.:.	0/0:7,0:7:21:0,21,220	1/1:0,5:5:15:153,15,0	1/1:0,2:2:6:65,6,0	0/0:1,0:1:3:0,3,28	0/0:5,0:5:15:0,15,155	./.:.:.:.:.	0/0:2,0:2:6:0,6,55	0/0:7,0:7:18:0,18,185	1/1:0,3:3:6:65,6,0	./.:.:.:.:.	./.:.:.:.:.	1/1:0,2:2:6:59,6,0	1/1:0,1:1:3:30,3,0	./.:.:.:.:.	./.:.:.:.:.	1/1:0,1:1:3:32,3,0	./.:.:.:.:.	./.:.:.:.:.	1/1:0,1:1:3:29,3,0	./.:.:.:.:.	0/0:23,0:23:57:0,57,630	./.:.:.:.:.	1/1:0,4:4:3:31,3,0	1/1:0,2:3:6:58,6,0	1/1:0,2:2:6:60,6,0	./.:.:.:.:.	./.:.:.:.:.	./.:.:.:.:.	1/1:0,1:2:3:32,3,0	./.:.:.:.:.	0/0:13,0:13:39:0,39,412	0/0:20,0:20:45:0,45,513	1/1:0,5:5:6:67,6,0	./.:.:.:.:.	./.:.:.:.:.	0/1:4,1:5:17:17,0,113	0/0:2,0:2:6:0,6,61	./.:.:.:.:.	0/0:11,0:11:33:0,33,336	0/1:4,1:5:18:18,0,106	1/1:0,3:3:6:63,6,0	./.:.:.:.:.	./.:.:.:.:.	./.:.:.:.:.	0/0:2,0:2:6:0,6,63	./.:.:.:.:.	./.:.:.:.:.	0/0:2,0:2:6:0,6,63	1/1:0,1:1:3:32,3,0	0/0:4,0:4:9:0,9,98	./.:.:.:.:.	0/0:8,0:8:21:0,21,212	1/1:0,1:1:3:29,3,0	./.:.:.:.:.	1/1:0,2:2:3:31,3,0	./.:.:.:.:.	0/0:1,0:1:3:0,3,25	0/0:2,0:2:6:0,6,63	0/0:7,0:7:21:0,21,219	0/0:3,0:3:6:0,6,64	1/1:0,1:1:3:31,3,0	0/0:2,0:2:6:0,6,61	./.:.:.:.:.	./.:.:.:.:.	1/1:0,1:1:3:32,3,0	0/0:7,0:7:21:0,21,212	./.:.:.:.:.	0/0:2,0:2:6:0,6,65	./.:.:.:.:.	./.:.:.:.:.	0/0:3,0:3:6:0,6,61	./.:.:.:.:.	./.:.:.:.:.	./.:.:.:.:.	0/0:6,0:6:18:0,18,186	./.:.:.:.:.	0/0:2,0:2:6:0,6,63	0/0:4,0:4:9:0,9,97	0/0:8,0:8:21:0,21,223	0/0:2,0:2:6:0,6,61	0/0:1,0:1:3:0,3,32	0/0:3,0:3:9:0,9,83	./.:.:.:.:.	./.:.:.:.:.	1/1:0,1:1:3:33,3,0	0/0:1,0:1:3:0,3,33	./.:.:.:.:.	./.:.:.:.:.	0/0:2,0:2:6:0,6,63	./.:.:.:.:.	0/0:1,0:1:3:0,3,32	0/0:9,0:9:24:0,24,252	0/0:4,0:4:12:0,12,120	0/1:1,1:2:20:26,0,20	./.:.:.:.:.	./.:.:.:.:.	1/1:0,1:1:3:33,3,0	./.:.:.:.:.	./.:.:.:.:.	1/1:0,2:2:6:56,6,0	./.:.:.:.:.	0/0:7,0:7:18:0,18,181	./.:.:.:.:.	0/0:5,0:5:12:0,12,125	1/1:0,1:1:3:26,3,0	1/1:0,1:1:3:32,3,0	./.:.:.:.:.	./.:.:.:.:.	1/1:0,2:2:3:32,3,0	./.:.:.:.:.	1/1:0,1:1:3:32,3,0	./.:.:.:.:.	0/0:2,0:2:6:0,6,61	0/0:4,0:4:9:0,9,92	./.:.:.:.:.	0/0:6,0:6:12:0,12,137	0/0:2,0:2:3:0,3,45	0/0:7,0:8:12:0,12,166	./.:.:.:.:.	0/0:6,0:6:12:0,12,142	./.:.:.:.:.	0/0:3,0:3:6:0,6,76	0/0:22,0:22:66:0,66,690
chr1	37378913	.	C	T	2633.83	.	AC=86;AF=0.443;AN=194;BaseQRankSum=1.550;DP=449;Dels=0.00;FS=223.219;HaplotypeScore=0.1015;InbreedingCoeff=0.6512;MLEAC=78;MLEAF=0.402;MQ=40.36;MQ0=3;MQRankSum=-2.688;QD=21.95;ReadPosRankSum=-1.475	GT:AD:DP:GQ:PL	0/0:45,0:45:99:0,132,1378	1/1:0,4:4:9:97,9,0	1/1:0,4:5:12:126,12,0	0/0:32,0:32:93:0,93,965	1/1:0,6:6:15:153,15,0	0/0:9,0:9:27:0,27,278	1/1:0,3:3:6:59,6,0	./.:.:.:.:.	./.:.:.:.:.	0/0:13,0:13:36:0,36,362	0/0:2,0:2:6:0,6,61	1/1:0,7:7:12:124,12,0	0/0:18,0:18:54:0,54,547	./.:.:.:.:.	0/0:17,0:17:48:0,48,490	1/1:0,6:6:15:156,15,0	1/1:0,5:5:15:157,15,0	./.:.:.:.:.	0/0:4,0:4:12:0,12,122	1/1:0,2:2:6:61,6,0	0/0:2,0:2:6:0,6,63	0/0:9,0:9:24:0,24,236	1/1:0,6:6:18:186,18,0	1/1:0,3:3:9:95,9,0	./.:.:.:.:.	1/1:0,3:3:9:97,9,0	1/1:0,2:2:6:63,6,0	1/1:0,2:2:6:63,6,0	1/1:0,1:1:3:32,3,0	1/1:0,7:7:15:153,15,0	./.:.:.:.:.	./.:.:.:.:.	1/1:0,3:3:6:61,6,0	./.:.:.:.:.	0/0:13,0:13:33:0,33,354	./.:.:.:.:.	1/1:0,4:4:9:95,9,0	1/1:0,2:2:3:33,3,0	1/1:0,2:2:3:33,3,0	./.:.:.:.:.	./.:.:.:.:.	1/1:0,4:4:12:123,12,0	1/1:0,4:4:9:95,9,0	1/1:0,6:6:12:123,12,0	0/0:14,0:14:39:0,39,401	0/0:9,0:9:27:0,27,284	1/1:0,2:2:6:61,6,0	./.:.:.:.:.	./.:.:.:.:.	0/0:2,0:2:3:0,3,29	./.:.:.:.:.	./.:.:.:.:.	0/0:6,0:6:18:0,18,180	0/0:2,0:2:6:0,6,61	1/1:0,2:2:3:31,3,0	./.:.:.:.:.	1/1:0,1:1:3:31,3,0	./.:.:.:.:.	0/0:2,0:2:6:0,6,65	./.:.:.:.:.	0/0:2,0:2:6:0,6,61	0/0:2,0:2:6:0,6,59	./.:.:.:.:.	0/0:5,0:5:12:0,12,120	1/1:0,1:1:3:31,3,0	0/0:5,0:5:15:0,15,161	1/1:0,2:2:6:65,6,0	1/1:0,1:1:3:31,3,0	1/1:0,3:3:6:63,6,0	0/0:1,0:1:3:0,3,28	0/0:1,0:1:3:0,3,33	0/0:2,0:2:6:0,6,61	0/0:1,0:1:3:0,3,30	0/0:3,0:3:9:0,9,92	./.:.:.:.:.	0/0:3,0:3:9:0,9,92	1/1:0,1:1:3:33,3,0	./.:.:.:.:.	./.:.:.:.:.	0/0:3,0:3:6:0,6,73	1/1:0,3:3:9:92,9,0	0/0:1,0:1:3:0,3,31	1/1:0,1:1:3:33,3,0	1/1:0,1:1:3:33,3,0	0/0:4,0:4:9:0,9,90	./.:.:.:.:.	1/1:0,1:1:3:34,3,0	1/1:0,1:1:3:31,3,0	0/0:3,0:3:9:0,9,92	./.:.:.:.:.	./.:.:.:.:.	0/0:4,0:4:12:0,12,122	0/0:2,0:2:6:0,6,58	0/0:6,0:6:15:0,15,152	0/0:3,0:3:9:0,9,91	0/0:2,0:2:6:0,6,55	./.:.:.:.:.	./.:.:.:.:.	./.:.:.:.:.	0/0:3,0:3:9:0,9,95	1/1:0,2:2:6:65,6,0	0/0:3,0:3:9:0,9,93	0/0:2,0:2:3:0,3,32	./.:.:.:.:.	0/0:4,0:4:12:0,12,122	0/0:4,0:4:9:0,9,97	0/0:4,0:4:12:0,12,118	0/0:2,0:2:6:0,6,57	./.:.:.:.:.	./.:.:.:.:.	./.:.:.:.:.	./.:.:.:.:.	1/1:0,2:2:6:61,6,0	./.:.:.:.:.	1/1:0,1:1:3:32,3,0	0/0:2,0:2:6:0,6,67	1/1:0,2:2:3:31,3,0	0/0:4,0:4:9:0,9,109	1/1:0,2:2:3:30,3,0	1/1:0,2:2:3:32,3,0	./.:.:.:.:.	1/1:0,1:1:3:31,3,0	./.:.:.:.:.	0/0:4,0:4:12:0,12,124	./.:.:.:.:.	1/1:0,1:1:3:31,3,0	0/0:3,1:4:6:0,6,74	0/0:3,0:3:9:0,9,95	./.:.:.:.:.	./.:.:.:.:.	./.:.:.:.:.	0/0:3,0:3:6:0,6,72	0/0:4,0:4:6:0,6,89	0/0:1,0:1:3:0,3,29	0/0:2,0:2:3:0,3,32	0/0:1,0:1:3:0,3,30	0/0:24,0:24:66:0,66,707
chr1	37379608	.	C	T	7982.08	.	AC=61;AF=0.236;AN=258;BaseQRankSum=-3.993;DP=1101;Dels=0.00;FS=11.394;HaplotypeScore=0.1287;InbreedingCoeff=0.7105;MLEAC=57;MLEAF=0.221;MQ=54.11;MQ0=5;MQRankSum=1.149;QD=25.83;ReadPosRankSum=2.014	GT:AD:DP:GQ:PL	1/1:0,48:48:99:1518,144,0	0/0:13,0:13:39:0,39,415	0/0:24,0:24:66:0,66,731	0/0:42,0:42:99:0,126,1325	1/1:0,12:12:27:318,27,0	1/1:2,17:19:51:504,51,0	0/0:21,0:21:60:0,60,635	1/1:0,4:4:9:99,9,0	0/0:2,0:2:6:0,6,69	0/0:20,0:20:54:0,54,599	0/0:2,0:2:6:0,6,69	0/0:16,0:16:48:0,48,503	0/0:7,0:7:21:0,21,218	0/0:2,0:2:6:0,6,61	0/0:22,0:22:66:0,66,692	0/0:24,0:24:63:0,63,697	1/1:0,24:24:60:655,60,0	./.:.:.:.:.	0/0:6,0:6:15:0,15,166	0/0:20,0:20:54:0,54,581	0/0:7,0:7:21:0,21,227	1/1:0,34:34:99:1008,99,0	0/0:23,0:23:57:0,57,660	0/0:25,0:25:69:0,69,754	0/0:5,0:5:15:0,15,164	0/0:14,0:14:42:0,42,437	0/0:10,0:10:30:0,30,320	0/1:1,4:5:8:113,0,8	0/1:2,1:3:23:23,0,56	0/0:21,0:21:60:0,60,644	0/0:4,0:4:12:0,12,131	0/0:4,0:4:12:0,12,132	0/0:24,0:24:66:0,66,687	0/1:1,3:4:19:81,0,19	0/0:21,0:21:57:0,57,627	0/0:5,0:5:15:0,15,167	0/0:21,0:21:63:0,63,663	0/0:15,0:15:42:0,42,456	0/0:8,0:8:21:0,21,220	0/0:3,0:3:9:0,9,100	1/1:0,2:2:6:62,6,0	1/1:0,14:14:42:421,42,0	0/0:9,0:9:24:0,24,263	0/0:25,0:25:66:0,66,731	1/1:0,28:28:81:839,81,0	1/1:0,21:21:57:613,57,0	0/0:11,0:11:30:0,30,332	0/0:7,0:7:18:0,18,199	0/0:3,0:3:6:0,6,75	1/1:0,11:11:27:305,27,0	./.:.:.:.:.	0/0:2,0:2:6:0,6,65	0/0:2,0:2:3:0,3,45	0/0:2,0:2:6:0,6,59	0/0:8,0:8:24:0,24,254	1/1:0,9:9:27:274,27,0	0/0:5,0:5:15:0,15,160	0/0:9,0:9:24:0,24,260	0/0:2,0:2:6:0,6,60	0/0:7,0:7:21:0,21,218	0/0:4,0:4:12:0,12,126	0/0:3,0:3:9:0,9,93	1/1:0,6:6:15:159,15,0	0/0:7,0:7:21:0,21,212	0/0:4,0:4:12:0,12,126	0/0:5,0:5:15:0,15,157	0/0:5,0:5:12:0,12,138	1/1:0,2:2:6:59,6,0	1/1:2,4:6:9:106,9,0	1/1:0,3:3:9:93,9,0	1/1:0,1:1:3:31,3,0	1/1:0,3:3:9:90,9,0	1/1:0,3:3:9:89,9,0	0/1:4,1:5:15:15,0,112	0/0:5,0:5:15:0,15,157	0/0:4,0:4:12:0,12,122	0/0:2,0:2:6:0,6,62	0/0:5,0:5:15:0,15,156	0/0:3,0:3:9:0,9,94	1/1:0,6:6:12:118,12,0	0/0:5,0:5:12:0,12,122	./.:.:.:.:.	0/0:2,0:2:6:0,6,66	0/0:7,0:7:18:0,18,206	./.:.:.:.:.	0/0:5,0:5:15:0,15,154	0/0:4,0:4:12:0,12,131	0/1:6,1:7:11:11,0,165	0/0:5,0:5:9:0,9,94	1/1:0,3:3:9:92,9,0	0/0:3,0:3:9:0,9,92	0/0:2,0:2:6:0,6,68	0/0:4,0:4:12:0,12,126	0/0:2,0:2:6:0,6,61	0/0:2,0:2:3:0,3,45	0/0:8,0:8:24:0,24,252	0/0:7,0:7:21:0,21,221	0/0:3,0:3:6:0,6,61	0/0:5,0:5:15:0,15,152	./.:.:.:.:.	0/0:7,0:7:21:0,21,222	0/0:2,0:2:6:0,6,65	0/0:3,0:3:9:0,9,94	./.:.:.:.:.	./.:.:.:.:.	1/1:0,3:3:9:96,9,0	0/0:9,0:9:27:0,27,292	1/1:0,4:4:12:125,12,0	0/0:4,0:4:12:0,12,129	0/0:8,0:8:12:0,12,165	0/0:14,0:14:33:0,33,381	0/0:4,0:4:12:0,12,133	0/0:8,0:8:21:0,21,232	0/0:2,0:2:6:0,6,64	0/0:6,0:6:18:0,18,185	0/0:5,0:5:15:0,15,156	1/1:0,5:5:15:159,15,0	1/1:0,5:5:15:153,15,0	0/0:3,0:3:6:0,6,61	0/0:6,0:6:18:0,18,187	0/0:8,0:8:18:0,18,214	0/0:4,0:4:12:0,12,122	0/0:4,0:4:12:0,12,123	1/1:0,4:4:12:132,12,0	0/0:1,0:1:3:0,3,32	0/0:4,0:4:12:0,12,122	1/1:0,3:3:9:92,9,0	1/1:0,2:2:6:65,6,0	0/0:1,0:1:3:0,3,32	./.:.:.:.:.	0/0:1,0:1:3:0,3,32	0/0:4,0:4:6:0,6,89	0/0:7,0:7:12:0,12,166	0/0:6,0:6:12:0,12,151	0/0:6,0:6:12:0,12,152	0/0:3,0:3:3:0,3,45	0/0:27,0:27:75:0,75,828
chr1	37379950	.	A	C	4601.46	.	AC=54;AF=0.211;AN=256;BaseQRankSum=-1.060;DP=883;Dels=0.00;FS=1.012;HaplotypeScore=0.1069;InbreedingCoeff=0.5737;MLEAC=54;MLEAF=0.211;MQ=57.71;MQ0=0;MQRankSum=0.151;QD=24.61;ReadPosRankSum=-0.864	GT:AD:DP:GQ:PL	0/0:44,0:44:99:0,132,1416	0/0:28,0:28:84:0,84,883	0/0:10,0:10:30:0,30,311	0/0:40,0:40:99:0,120,1279	0/0:14,0:14:42:0,42,438	0/0:4,0:4:12:0,12,120	1/1:0,14:14:42:435,42,0	0/0:4,0:4:12:0,12,130	0/0:6,0:6:18:0,18,197	0/0:18,0:18:48:0,48,518	0/0:2,0:2:6:0,6,65	0/0:14,0:14:42:0,42,434	0/0:14,0:14:42:0,42,440	0/1:2,2:4:51:51,0,53	0/0:17,0:17:51:0,51,544	1/1:0,16:16:45:487,45,0	0/0:13,0:13:36:0,36,391	0/0:2,0:2:6:0,6,65	0/0:6,0:6:18:0,18,184	0/0:2,0:2:3:0,3,45	./.:.:.:.:.	0/0:13,0:13:39:0,39,414	0/0:12,0:12:33:0,33,365	0/0:21,0:21:60:0,60,638	1/1:0,4:4:12:136,12,0	0/0:19,0:19:57:0,57,599	1/1:0,12:12:36:371,36,0	0/1:2,1:3:18:18,0,55	1/1:0,2:2:6:63,6,0	1/1:0,16:16:48:493,48,0	0/1:1,2:3:23:52,0,23	1/1:0,5:5:15:161,15,0	1/1:0,10:10:27:292,27,0	0/0:1,0:1:3:0,3,33	0/0:13,0:13:39:0,39,403	1/1:0,5:5:15:164,15,0	0/0:18,0:18:51:0,51,551	0/1:4,1:5:20:20,0,110	1/1:0,11:11:30:334,30,0	0/0:1,0:1:3:0,3,32	0/0:4,0:4:12:0,12,130	0/0:17,0:17:51:0,51,536	0/0:14,0:14:39:0,39,424	0/0:15,0:15:45:0,45,462	0/0:17,0:17:51:0,51,536	0/0:19,0:19:48:0,48,532	0/0:9,0:9:27:0,27,284	0/0:2,0:2:6:0,6,66	1/1:0,4:4:9:111,9,0	0/0:6,0:6:18:0,18,184	./.:.:.:.:.	./.:.:.:.:.	0/0:1,0:1:3:0,3,32	0/0:5,0:5:15:0,15,157	0/1:7,1:8:7:7,0,199	0/0:2,0:2:6:0,6,61	0/0:5,0:5:15:0,15,157	0/0:3,0:3:9:0,9,94	0/0:2,0:2:6:0,6,68	0/0:4,0:4:9:0,9,110	0/0:3,0:3:9:0,9,95	0/0:1,0:1:3:0,3,30	0/0:2,0:2:6:0,6,61	0/0:4,0:4:12:0,12,124	1/1:0,6:6:18:192,18,0	0/0:3,0:3:9:0,9,92	1/1:0,3:3:9:95,9,0	0/0:7,0:7:21:0,21,223	0/0:5,0:5:15:0,15,153	0/0:3,0:3:9:0,9,94	0/0:1,0:1:3:0,3,33	0/0:2,0:2:6:0,6,63	0/0:2,0:2:6:0,6,61	0/0:3,0:3:6:0,6,79	0/0:6,0:6:18:0,18,186	0/0:8,0:8:24:0,24,250	0/0:8,0:8:24:0,24,251	0/0:5,0:5:9:0,9,124	0/0:2,0:2:3:0,3,34	0/0:4,0:4:12:0,12,130	0/0:4,0:4:12:0,12,122	0/0:2,0:2:6:0,6,60	0/1:1,1:2:26:26,0,28	0/0:5,0:5:15:0,15,159	0/0:2,0:2:6:0,6,65	1/1:0,5:5:15:150,15,0	0/0:4,0:4:12:0,12,126	0/1:1,3:4:20:81,0,20	0/0:8,0:8:21:0,21,235	0/0:6,0:6:18:0,18,195	0/0:2,0:2:6:0,6,61	0/0:9,0:9:18:0,18,226	0/0:1,0:1:3:0,3,31	./.:.:.:.:.	0/0:1,0:1:3:0,3,32	0/1:2,2:4:50:52,0,50	1/1:0,8:8:24:252,24,0	0/0:3,0:3:9:0,9,91	./.:.:.:.:.	0/0:1,0:1:3:0,3,32	1/1:0,6:6:18:193,18,0	0/0:2,0:2:6:0,6,60	0/0:2,0:2:6:0,6,59	0/0:5,0:5:15:0,15,153	0/0:5,0:5:15:0,15,161	./.:.:.:.:.	./.:.:.:.:.	0/0:12,0:12:36:0,36,379	1/1:0,1:1:3:32,3,0	1/1:0,1:1:3:33,3,0	1/1:0,5:5:15:158,15,0	1/1:0,1:1:3:32,3,0	1/1:0,4:4:12:122,12,0	1/1:0,4:4:12:122,12,0	1/1:0,11:11:33:352,33,0	0/0:5,0:5:15:0,15,155	0/0:5,0:5:15:0,15,156	0/0:4,0:4:12:0,12,123	0/0:1,0:1:3:0,3,31	0/0:4,0:4:12:0,12,125	0/0:2,0:2:6:0,6,63	0/0:4,0:4:12:0,12,125	0/0:5,0:5:15:0,15,161	0/0:2,0:2:6:0,6,61	0/0:4,0:4:12:0,12,122	0/0:3,0:3:9:0,9,99	0/0:4,0:4:12:0,12,127	0/0:7,0:7:21:0,21,224	./.:.:.:.:.	0/0:2,0:2:3:0,3,45	0/0:1,0:1:3:0,3,32	./.:.:.:.:.	0/0:6,0:6:12:0,12,153	0/0:3,0:3:3:0,3,45	0/0:2,0:2:3:0,3,45	0/0:2,0:2:3:0,3,45	0/0:26,0:26:78:0,78,888
chr1	37380048	.	G	T	3897.58	.	AC=39;AF=0.152;AN=256;BaseQRankSum=-9.682;DP=889;Dels=0.00;FS=4.373;HaplotypeScore=0.1329;InbreedingCoeff=0.5747;MLEAC=35;MLEAF=0.137;MQ=59.91;MQ0=0;MQRankSum=0.529;QD=25.98;ReadPosRankSum=0.233	GT:AD:DP:GQ:PL	0/0:61,0:61:99:0,165,1836	0/0:23,0:23:69:0,69,731	0/0:14,0:14:42:0,42,446	1/1:0,49:49:99:1477,144,0	0/0:14,0:14:42:0,42,451	0/0:12,0:12:36:0,36,387	0/0:16,0:16:45:0,45,483	0/0:2,0:2:6:0,6,68	0/0:3,0:3:9:0,9,99	1/1:0,12:12:33:349,33,0	1/1:0,2:2:6:63,6,0	0/0:10,0:10:30:0,30,327	1/1:0,11:11:33:334,33,0	0/0:3,0:3:9:0,9,95	1/1:0,21:21:57:611,57,0	0/0:10,0:10:30:0,30,317	0/0:15,0:15:42:0,42,461	0/0:2,0:2:6:0,6,64	0/0:9,0:9:21:0,21,243	0/0:3,0:3:9:0,9,95	0/0:2,0:2:6:0,6,64	0/0:12,0:12:36:0,36,379	0/0:7,0:7:18:0,18,203	0/0:26,0:26:69:0,69,769	./.:.:.:.:.	0/0:14,0:14:39:0,39,420	0/0:12,0:12:33:0,33,361	0/0:4,0:4:12:0,12,130	0/0:4,0:4:12:0,12,132	0/0:15,0:15:39:0,39,434	0/0:2,0:2:6:0,6,65	0/0:5,0:5:12:0,12,136	0/0:14,0:14:39:0,39,432	0/0:1,0:1:3:0,3,34	0/0:15,0:15:45:0,45,481	0/0:3,0:3:9:0,9,101	0/0:17,0:17:51:0,51,545	0/0:9,0:9:24:0,24,268	0/0:12,0:12:36:0,36,381	0/0:3,0:3:9:0,9,98	0/0:6,0:6:15:0,15,155	0/0:8,0:8:24:0,24,249	0/0:12,0:12:36:0,36,373	0/0:13,0:13:39:0,39,421	0/0:20,0:20:54:0,54,590	0/0:23,0:23:60:0,60,668	0/0:10,0:10:27:0,27,304	0/0:5,0:5:15:0,15,164	0/0:1,0:1:3:0,3,31	0/0:6,0:6:18:0,18,187	0/0:1,0:1:3:0,3,31	0/0:1,0:1:3:0,3,34	1/1:0,7:7:18:194,18,0	0/0:6,0:6:15:0,15,170	0/0:5,0:5:15:0,15,162	0/0:4,0:4:12:0,12,127	0/0:8,0:8:24:0,24,250	0/0:7,0:7:21:0,21,231	./.:.:.:.:.	0/0:5,0:5:15:0,15,160	1/1:0,1:1:3:32,3,0	1/1:0,4:4:9:105,9,0	0/0:8,0:8:24:0,24,254	1/1:0,4:4:12:119,12,0	0/0:1,0:1:3:0,3,32	1/1:0,1:1:3:29,3,0	0/0:2,0:2:6:0,6,65	0/0:2,0:2:6:0,6,63	0/0:1,0:1:3:0,3,32	0/0:1,0:1:3:0,3,32	0/0:1,0:1:3:0,3,32	0/0:7,0:7:21:0,21,220	0/0:1,0:1:3:0,3,31	0/0:7,0:7:15:0,15,181	0/0:2,0:2:6:0,6,64	0/0:3,1:4:9:0,9,95	0/0:10,0:10:24:0,24,279	0/0:3,0:3:6:0,6,78	0/0:1,0:1:3:0,3,32	0/0:5,0:5:15:0,15,157	0/0:2,0:2:6:0,6,61	0/0:1,0:1:3:0,3,33	0/0:2,0:2:6:0,6,63	0/0:4,0:4:12:0,12,134	./.:.:.:.:.	0/0:4,0:4:12:0,12,128	0/0:6,0:6:12:0,12,155	0/0:4,0:4:12:0,12,127	1/1:0,3:3:9:92,9,0	0/0:3,0:3:9:0,9,99	./.:.:.:.:.	1/1:0,4:4:12:118,12,0	0/1:1,1:2:24:24,0,27	1/1:0,1:1:3:30,3,0	1/1:0,2:2:6:59,6,0	0/1:1,4:5:17:103,0,17	0/0:2,0:2:6:0,6,65	1/1:0,3:3:9:96,9,0	0/0:1,0:1:3:0,3,31	./.:.:.:.:.	0/0:4,0:4:12:0,12,128	1/1:0,1:1:3:32,3,0	1/1:0,4:4:12:123,12,0	0/0:5,0:5:15:0,15,161	0/0:3,0:3:9:0,9,97	0/0:8,0:8:18:0,18,213	0/1:3,1:4:20:20,0,87	0/0:5,0:5:15:0,15,160	0/0:3,0:3:9:0,9,97	0/0:1,0:1:3:0,3,33	0/0:8,0:8:21:0,21,232	0/0:3,0:3:9:0,9,102	0/0:5,0:5:15:0,15,157	0/0:2,0:2:6:0,6,65	0/0:6,0:6:18:0,18,188	1/1:0,9:9:27:276,27,0	0/0:1,0:1:3:0,3,34	0/0:2,0:2:6:0,6,62	./.:.:.:.:.	0/0:1,0:1:3:0,3,31	0/0:1,0:1:3:0,3,31	0/0:5,0:5:12:0,12,131	0/0:9,0:9:24:0,24,273	0/0:3,0:3:9:0,9,101	0/0:9,0:9:24:0,24,268	0/0:8,0:8:24:0,24,255	0/0:3,0:3:9:0,9,94	0/0:5,0:5:15:0,15,162	0/0:4,0:4:12:0,12,125	./.:.:.:.:.	0/0:1,0:1:3:0,3,32	./.:.:.:.:.	0/0:4,0:4:9:0,9,109	0/0:2,0:2:3:0,3,45	0/0:3,0:3:6:0,6,77	./.:.:.:.:.	0/0:24,0:25:72:0,72,818
chr1	37381799	.	G	A	1818.44	.	AC=18;AF=0.068;AN=266;BaseQRankSum=-0.032;DP=1352;Dels=0.00;FS=10.548;HaplotypeScore=0.1057;InbreedingCoeff=0.2171;MLEAC=16;MLEAF=0.060;MQ=43.74;MQ0=6;MQRankSum=0.584;QD=16.09;ReadPosRankSum=-1.693	GT:AD:DP:GQ:PL	0/0:86,0:86:99:0,207,2193	0/1:10,15:25:99:395,0,123	0/0:18,0:18:45:0,45,449	0/0:57,0:57:99:0,132,1369	0/0:21,0:21:45:0,45,470	0/0:16,0:16:45:0,45,451	0/0:18,0:18:48:0,48,471	0/0:7,0:7:18:0,18,192	0/0:3,0:3:9:0,9,93	0/0:19,0:19:51:0,51,523	0/0:5,0:5:12:0,12,124	0/0:20,0:20:51:0,51,518	0/0:30,0:30:78:0,78,804	./.:.:.:.:.	0/0:31,0:31:75:0,75,793	0/0:21,0:21:45:0,45,445	0/0:16,0:16:33:0,33,348	0/0:5,0:5:15:0,15,160	0/0:16,0:16:36:0,36,389	0/1:1,7:8:6:186,0,6	0/0:7,0:7:21:0,21,221	0/0:15,0:15:27:0,27,274	0/1:6,18:24:54:493,0,54	0/0:38,0:38:90:0,90,958	0/0:7,0:7:21:0,21,230	0/0:21,0:21:54:0,54,556	0/0:13,0:13:36:0,36,370	0/0:4,0:4:12:0,12,125	0/0:7,0:7:15:0,15,146	0/0:31,0:31:75:0,75,745	0/0:10,0:10:27:0,27,287	0/0:4,0:4:12:0,12,121	0/0:35,0:36:87:0,87,913	0/0:1,0:1:3:0,3,34	0/0:14,0:14:21:0,21,230	0/0:8,0:8:18:0,18,183	0/0:21,0:21:45:0,45,466	0/0:13,0:13:24:0,24,246	0/0:15,0:15:42:0,42,428	0/0:7,0:7:18:0,18,193	0/0:4,0:4:12:0,12,130	0/0:20,0:20:51:0,51,511	0/0:11,0:11:27:0,27,275	0/0:20,0:20:51:0,51,507	0/0:28,0:28:75:0,75,796	0/0:25,0:25:60:0,60,628	0/0:26,0:26:60:0,60,641	0/0:7,0:7:21:0,21,224	0/0:7,0:7:18:0,18,198	0/0:3,0:3:9:0,9,91	0/0:7,0:7:15:0,15,171	0/0:1,0:1:3:0,3,32	0/0:10,0:10:27:0,27,291	0/0:1,0:1:3:0,3,30	0/0:4,0:4:6:0,6,62	0/0:2,0:2:6:0,6,66	0/0:6,0:6:15:0,15,152	0/0:7,0:7:21:0,21,213	0/0:2,0:2:6:0,6,60	0/0:8,0:8:24:0,24,240	0/0:6,0:6:12:0,12,126	0/0:3,0:3:9:0,9,98	0/0:8,0:8:15:0,15,155	0/0:14,0:14:42:0,42,424	0/0:10,0:10:21:0,21,209	0/0:6,0:6:12:0,12,120	0/0:5,0:5:12:0,12,137	0/0:8,0:8:21:0,21,207	0/0:7,0:7:18:0,18,202	0/0:1,0:1:3:0,3,29	0/0:5,0:5:15:0,15,155	0/0:6,0:6:18:0,18,174	0/0:4,0:4:9:0,9,94	0/1:3,4:7:45:108,0,45	0/1:3,2:5:51:51,0,52	./.:.:.:.:.	0/0:3,0:3:6:0,6,62	1/1:0,2:2:6:61,6,0	0/0:1,0:1:3:0,3,30	0/0:8,0:8:15:0,15,171	0/0:2,0:2:6:0,6,59	0/0:1,0:1:3:0,3,31	0/0:9,0:9:27:0,27,275	1/1:0,4:4:12:128,12,0	0/0:6,0:6:15:0,15,155	0/0:5,0:5:12:0,12,123	0/0:2,0:2:3:0,3,31	0/0:10,0:10:30:0,30,307	0/0:2,0:2:6:0,6,61	0/0:11,0:11:24:0,24,239	./.:.:.:.:.	0/0:5,0:5:15:0,15,156	0/0:3,0:3:9:0,9,89	./.:.:.:.:.	0/0:3,0:3:9:0,9,91	0/0:5,0:5:15:0,15,150	0/0:6,0:6:18:0,18,174	0/0:3,0:3:6:0,6,62	0/0:5,0:5:12:0,12,121	0/0:3,0:4:6:0,6,61	0/0:10,0:10:27:0,27,281	0/0:3,0:3:9:0,9,93	0/0:3,0:3:9:0,9,89	0/1:1,2:3:21:57,0,21	0/0:6,0:6:15:0,15,153	0/0:5,0:5:15:0,15,150	0/0:5,0:5:15:0,15,162	0/0:7,0:7:21:0,21,215	0/0:6,0:6:15:0,15,157	0/0:8,0:8:15:0,15,148	0/0:5,0:5:15:0,15,150	0/0:6,0:6:15:0,15,160	0/0:8,0:8:18:0,18,181	0/0:6,0:6:15:0,15,155	0/0:10,0:10:21:0,21,207	0/0:10,0:10:21:0,21,213	0/0:3,0:3:9:0,9,91	0/0:5,0:5:15:0,15,146	0/1:4,2:6:21:53,0,21	0/1:2,4:6:17:100,0,17	0/0:4,0:4:6:0,6,61	0/1:1,2:3:23:52,0,23	1/1:1,4:5:12:124,12,0	0/0:5,0:5:15:0,15,142	1/1:2,3:5:9:90,9,0	0/1:4,6:10:35:157,0,35	0/0:6,0:6:15:0,15,156	0/0:4,0:4:9:0,9,89	0/0:1,0:1:3:0,3,31	0/0:3,0:3:6:0,6,75	0/0:2,0:2:3:0,3,45	0/0:13,0:13:21:0,21,270	0/0:4,0:4:6:0,6,62	0/0:9,0:9:15:0,15,196	0/0:3,0:3:3:0,3,45	0/0:6,0:6:12:0,12,152	0/0:31,0:31:51:0,51,527
chr1	37402083	.	C	A	1145.15	.	AC=23;AF=0.088;AN=260;BaseQRankSum=-3.074;DP=907;Dels=0.00;FS=0.000;HaplotypeScore=0.0769;InbreedingCoeff=0.4128;MLEAC=18;MLEAF=0.069;MQ=58.37;MQ0=1;MQRankSum=-0.243;QD=19.41;ReadPosRankSum=0.164	GT:AD:DP:GQ:PL	0/0:39,0:39:99:0,117,1244	0/0:26,0:26:75:0,75,786	0/0:26,0:26:75:0,75,792	0/0:35,0:35:99:0,105,1104	0/0:15,0:15:36:0,36,427	0/0:14,0:14:36:0,36,404	0/0:8,0:8:24:0,24,245	0/0:1,0:1:3:0,3,31	0/0:1,0:1:3:0,3,32	0/0:24,0:24:72:0,72,759	./.:.:.:.:.	0/0:19,0:19:51:0,51,575	0/0:15,0:15:39:0,39,424	./.:.:.:.:.	0/0:21,0:21:60:0,60,648	0/0:19,0:19:57:0,57,602	0/0:13,0:13:36:0,36,380	0/0:1,0:1:3:0,3,32	0/0:7,0:7:21:0,21,225	1/1:0,1:1:3:29,3,0	./.:.:.:.:.	0/0:14,0:14:36:0,36,404	1/1:0,16:16:48:484,48,0	0/0:18,0:18:54:0,54,568	0/0:2,0:2:6:0,6,64	0/0:20,0:20:60:0,60,634	0/0:20,0:20:54:0,54,603	0/0:2,0:2:6:0,6,63	0/0:1,0:1:3:0,3,32	0/0:15,0:15:39:0,39,431	0/0:3,0:3:9:0,9,89	0/0:3,0:3:9:0,9,95	0/0:10,0:10:21:0,21,264	0/0:1,0:1:3:0,3,35	0/0:19,0:19:57:0,57,599	0/0:2,0:2:6:0,6,68	0/0:16,0:16:42:0,42,457	0/0:9,0:9:27:0,27,279	0/0:12,0:12:33:0,33,346	0/0:1,0:1:3:0,3,32	0/0:1,0:1:3:0,3,32	0/0:20,0:20:60:0,60,631	0/0:23,0:23:60:0,60,689	0/0:18,0:18:48:0,48,532	0/0:19,0:19:51:0,51,549	0/0:15,0:15:42:0,42,446	0/0:7,0:7:21:0,21,227	0/0:3,0:3:9:0,9,96	0/0:1,0:1:3:0,3,32	0/0:4,0:4:12:0,12,124	0/0:1,0:1:3:0,3,32	0/0:2,0:2:6:0,6,63	0/0:10,0:10:30:0,30,306	0/0:1,0:1:3:0,3,31	0/0:6,0:6:18:0,18,185	0/0:2,0:2:6:0,6,67	0/0:6,0:6:18:0,18,189	0/0:6,0:6:15:0,15,169	0/0:2,0:2:6:0,6,64	0/0:4,0:4:12:0,12,124	0/0:2,0:2:6:0,6,61	0/0:1,0:1:3:0,3,34	0/0:9,0:9:27:0,27,282	0/0:3,0:3:9:0,9,95	0/0:3,0:3:9:0,9,95	0/0:3,0:3:9:0,9,97	0/0:3,0:3:9:0,9,97	0/0:4,0:4:12:0,12,130	0/0:4,0:4:12:0,12,124	./.:.:.:.:.	0/0:3,0:3:9:0,9,92	./.:.:.:.:.	0/0:4,0:4:12:0,12,131	0/1:5,1:6:11:11,0,137	1/1:0,5:5:15:153,15,0	0/0:3,0:3:6:0,6,63	0/0:2,0:2:6:0,6,61	1/1:0,2:2:6:61,6,0	./.:.:.:.:.	0/0:6,0:6:18:0,18,189	0/0:2,0:2:6:0,6,61	0/0:3,0:3:9:0,9,93	0/0:1,0:1:3:0,3,35	1/1:0,5:5:9:119,9,0	0/0:2,0:2:3:0,3,32	0/0:4,0:4:12:0,12,133	0/0:6,0:6:18:0,18,189	0/0:5,0:5:15:0,15,161	0/0:4,0:4:12:0,12,128	0/0:4,0:4:9:0,9,100	0/0:3,0:3:9:0,9,85	0/0:7,0:7:21:0,21,219	0/0:4,0:4:12:0,12,124	0/0:1,0:1:3:0,3,32	0/0:3,0:3:9:0,9,94	0/0:1,0:1:3:0,3,32	0/0:3,0:3:9:0,9,96	0/0:2,0:2:6:0,6,66	0/0:4,0:4:12:0,12,128	0/0:3,0:3:9:0,9,93	0/0:1,0:1:3:0,3,32	0/0:1,0:1:3:0,3,32	0/0:2,0:2:6:0,6,64	0/1:3,2:5:44:44,0,79	0/0:2,0:2:6:0,6,63	./.:.:.:.:.	0/0:1,0:1:3:0,3,30	0/0:5,0:5:15:0,15,158	0/0:3,0:3:9:0,9,95	0/0:3,0:3:9:0,9,94	0/0:9,0:9:27:0,27,277	0/0:3,0:3:9:0,9,95	0/0:7,0:7:18:0,18,203	0/0:4,0:4:12:0,12,123	0/0:7,0:7:21:0,21,227	0/0:6,0:6:12:0,12,143	0/0:8,0:8:24:0,24,247	0/0:2,0:2:6:0,6,62	1/1:0,4:4:12:120,12,0	1/1:0,2:2:6:61,6,0	0/0:6,0:6:18:0,18,187	0/1:1,1:2:26:26,0,26	1/1:0,5:5:9:120,9,0	0/0:6,0:6:18:0,18,189	1/1:0,1:1:3:32,3,0	1/1:0,5:5:15:151,15,0	0/0:7,0:7:21:0,21,214	0/0:3,0:3:9:0,9,96	0/0:4,0:4:12:0,12,127	0/0:2,1:3:3:0,3,45	0/0:2,0:2:3:0,3,45	0/0:4,0:4:9:0,9,108	0/0:4,0:4:6:0,6,89	0/0:3,0:3:9:0,9,96	0/0:2,0:2:6:0,6,63	0/0:2,0:2:3:0,3,45	0/0:23,0:23:66:0,66,740
chr1	37409427	.	A	T	13419.9	.	AC=132;AF=0.496;AN=266;BaseQRankSum=-4.524;DP=1016;Dels=0.00;FS=1.246;HaplotypeScore=0.0973;InbreedingCoeff=0.8001;MLEAC=134;MLEAF=0.504;MQ=59.52;MQ0=0;MQRankSum=0.215;QD=28.08;ReadPosRankSum=-2.378	GT:AD:DP:GQ:PL	0/0:44,0:44:99:0,132,1410	1/1:0,21:21:63:657,63,0	0/0:26,0:26:78:0,78,809	0/0:44,0:44:99:0,120,1300	0/0:17,0:17:51:0,51,528	0/0:17,0:17:48:0,48,510	1/1:0,32:32:90:926,90,0	0/0:5,0:5:15:0,15,156	1/1:0,2:2:6:64,6,0	1/1:0,21:21:57:598,57,0	1/1:0,4:4:12:128,12,0	1/1:0,23:23:69:689,69,0	1/1:0,8:8:24:251,24,0	1/1:0,1:1:3:34,3,0	1/1:0,13:13:39:392,39,0	1/1:0,25:25:72:729,72,0	0/0:17,0:17:51:0,51,531	0/0:2,0:2:6:0,6,63	0/0:12,0:12:36:0,36,367	0/0:11,0:11:27:0,27,285	0/0:7,0:7:21:0,21,225	0/0:19,0:19:54:0,54,574	0/0:16,0:16:45:0,45,484	1/1:0,18:18:54:558,54,0	1/1:0,2:2:6:66,6,0	0/0:17,0:17:45:0,45,485	1/1:0,13:13:33:373,33,0	./.:.:.:.:.	1/1:0,3:3:9:92,9,0	1/1:0,18:18:54:529,54,0	1/1:0,3:3:9:85,9,0	1/1:0,3:3:9:94,9,0	1/1:0,21:21:54:584,54,0	0/1:3,1:4:20:20,0,84	0/0:17,0:17:48:0,48,516	1/1:0,3:3:9:96,9,0	0/0:19,0:19:42:0,42,505	1/1:0,12:12:36:379,36,0	1/1:0,7:7:21:219,21,0	1/1:0,3:3:9:95,9,0	0/0:3,0:3:9:0,9,101	0/0:12,0:12:36:0,36,363	1/1:0,19:19:54:550,54,0	1/1:0,18:18:48:522,48,0	0/0:15,0:15:39:0,39,440	0/0:16,0:16:42:0,42,458	0/0:8,0:8:24:0,24,258	0/1:1,3:4:21:83,0,21	1/1:0,2:2:6:63,6,0	1/1:0,2:2:6:61,6,0	0/0:4,0:4:9:0,9,103	0/0:1,0:1:3:0,3,33	1/1:0,4:4:12:118,12,0	1/1:0,2:2:6:61,6,0	1/1:0,7:7:21:221,21,0	0/0:8,0:8:24:0,24,245	1/1:0,4:4:12:122,12,0	1/1:0,3:3:9:90,9,0	1/1:0,2:2:6:64,6,0	1/1:0,4:4:12:118,12,0	1/1:0,2:2:6:57,6,0	1/1:0,4:4:9:111,9,0	0/0:7,0:7:21:0,21,221	1/1:0,2:2:6:61,6,0	1/1:0,5:5:15:151,15,0	1/1:0,6:6:12:153,12,0	1/1:0,4:4:12:121,12,0	0/0:5,0:5:15:0,15,161	0/0:4,0:4:12:0,12,125	0/0:3,0:3:9:0,9,95	0/0:3,0:3:9:0,9,94	0/0:1,0:1:3:0,3,31	0/0:4,0:4:12:0,12,122	0/0:4,0:4:12:0,12,118	0/0:2,0:2:6:0,6,65	1/1:0,5:5:15:159,15,0	./.:.:.:.:.	0/0:4,0:4:12:0,12,129	0/0:1,0:1:3:0,3,31	0/0:3,0:3:9:0,9,101	0/0:2,0:2:6:0,6,63	0/0:1,0:1:3:0,3,31	0/0:2,0:2:6:0,6,65	0/0:2,0:2:6:0,6,61	0/0:5,0:5:15:0,15,156	1/1:0,9:9:27:267,27,0	1/1:0,5:5:15:156,15,0	1/1:0,5:5:15:148,15,0	0/0:6,0:6:18:0,18,185	0/0:3,0:3:9:0,9,96	0/0:3,0:3:9:0,9,95	1/1:0,3:3:9:94,9,0	1/1:0,3:3:9:95,9,0	1/1:0,1:1:3:33,3,0	1/1:0,7:7:18:198,18,0	1/1:0,5:5:15:157,15,0	1/1:0,5:5:15:154,15,0	1/1:0,3:3:9:91,9,0	1/1:0,6:6:18:178,18,0	1/1:0,3:3:9:92,9,0	1/1:0,8:8:24:235,24,0	1/1:0,1:1:3:30,3,0	1/1:0,4:4:12:121,12,0	0/0:1,0:1:3:0,3,31	./.:.:.:.:.	0/0:2,0:2:6:0,6,60	0/0:1,0:1:3:0,3,33	0/0:8,0:8:24:0,24,245	1/1:0,4:4:12:123,12,0	1/1:0,2:2:6:57,6,0	1/1:0,6:6:18:182,18,0	1/1:0,4:4:12:123,12,0	1/1:0,11:11:33:330,33,0	1/1:0,3:3:9:89,9,0	./.:.:.:.:.	1/1:0,6:6:18:176,18,0	0/0:4,0:4:12:0,12,120	1/1:0,6:6:18:182,18,0	0/0:4,0:4:12:0,12,125	0/0:3,0:3:9:0,9,93	1/1:0,5:5:15:146,15,0	0/0:2,1:3:6:0,6,69	0/0:2,0:2:6:0,6,61	0/0:5,0:5:15:0,15,153	0/0:6,0:6:15:0,15,169	0/0:4,0:4:12:0,12,129	0/0:5,0:5:15:0,15,159	0/0:2,0:2:6:0,6,64	1/1:0,4:4:12:122,12,0	0/0:2,0:2:3:0,3,45	0/0:4,0:4:6:0,6,89	0/0:3,0:3:6:0,6,76	0/0:6,0:6:12:0,12,153	0/0:10,0:10:18:0,18,240	0/0:7,0:7:15:0,15,177	0/0:9,0:9:12:0,12,179	0/0:24,0:24:72:0,72,795
chr1	37409562	.	C	G	24812.7	.	AC=153;AF=0.563;AN=272;BaseQRankSum=-1.533;DP=1329;Dels=0.00;FS=4.881;HaplotypeScore=0.1013;InbreedingCoeff=0.8172;MLEAC=159;MLEAF=0.585;MQ=59.80;MQ0=0;MQRankSum=-0.393;QD=29.26;ReadPosRankSum=-2.613	GT:AD:DP:GQ:PL	1/1:0,81:81:99:2599,244,0	0/0:33,0:33:87:0,87,963	1/1:0,18:18:54:552,54,0	1/1:0,56:56:99:1722,168,0	1/1:0,24:24:72:751,72,0	1/1:0,27:27:78:814,78,0	0/0:29,0:29:84:0,84,892	1/1:0,5:5:15:158,15,0	1/1:0,1:1:3:32,3,0	0/0:26,0:26:78:0,78,818	0/0:3,0:3:9:0,9,97	1/1:0,23:23:69:713,69,0	0/0:17,0:17:45:0,45,473	0/0:4,0:4:12:0,12,131	0/0:20,0:20:57:0,57,616	0/0:31,0:31:87:0,87,907	1/1:0,22:22:66:692,66,0	0/1:3,3:6:71:71,0,77	1/1:0,11:11:30:315,30,0	1/1:0,15:15:42:443,42,0	1/1:0,4:4:12:130,12,0	1/1:0,34:34:99:1059,102,0	1/1:0,33:33:90:961,90,0	1/1:0,25:25:75:776,75,0	0/0:1,0:1:3:0,3,35	1/1:0,22:22:63:667,63,0	0/0:18,0:18:51:0,51,561	1/1:0,4:4:12:134,12,0	0/0:3,0:3:9:0,9,100	0/0:34,0:34:99:0,102,1073	0/0:5,0:5:15:0,15,164	0/0:5,0:5:15:0,15,168	0/0:27,0:27:81:0,81,829	1/1:0,5:5:15:162,15,0	1/1:0,28:28:72:797,72,0	0/0:2,0:2:6:0,6,65	1/1:0,25:25:72:755,72,0	0/0:20,0:20:54:0,54,590	0/0:14,0:14:42:0,42,445	0/0:3,0:3:9:0,9,97	0/1:1,6:7:12:180,0,12	1/1:0,15:15:42:458,42,0	0/0:12,0:12:36:0,36,386	1/1:0,23:23:66:706,66,0	1/1:0,17:17:51:518,51,0	1/1:0,29:29:78:857,78,0	1/1:0,13:13:39:410,39,0	1/1:0,4:4:12:130,12,0	0/0:2,0:2:6:0,6,63	0/0:4,0:4:12:0,12,131	1/1:0,4:4:12:124,12,0	1/1:0,7:7:18:204,18,0	0/0:6,0:6:18:0,18,183	0/0:7,0:7:21:0,21,225	1/1:0,10:10:30:304,30,0	1/1:0,3:3:9:97,9,0	1/1:0,8:8:24:257,24,0	1/1:0,9:9:27:284,27,0	0/0:1,0:1:3:0,3,31	1/1:0,7:7:21:224,21,0	0/0:4,0:4:12:0,12,123	0/0:4,0:4:12:0,12,127	1/1:0,8:8:24:245,24,0	0/0:2,0:2:6:0,6,63	0/0:7,0:7:21:0,21,219	0/0:4,0:4:12:0,12,122	0/0:5,0:5:15:0,15,154	1/1:0,4:4:12:118,12,0	1/1:0,7:7:18:205,18,0	1/1:0,3:3:9:89,9,0	1/1:0,4:4:12:129,12,0	1/1:0,4:4:12:115,12,0	1/1:0,5:5:15:150,15,0	1/1:0,3:3:9:97,9,0	1/1:0,4:4:12:120,12,0	0/0:3,0:3:9:0,9,100	1/1:0,2:2:6:66,6,0	1/1:0,4:4:12:113,12,0	1/1:0,2:2:6:61,6,0	1/1:0,1:1:3:32,3,0	./.:.:.:.:.	1/1:0,3:3:9:96,9,0	1/1:0,2:2:6:68,6,0	1/1:0,8:8:24:243,24,0	1/1:0,10:10:30:304,30,0	0/0:1,0:1:3:0,3,34	0/0:5,0:5:12:0,12,137	0/0:1,0:1:3:0,3,31	1/1:0,4:4:12:127,12,0	0/1:1,8:9:6:234,0,6	1/1:0,4:4:12:126,12,0	0/0:2,0:2:6:0,6,62	0/0:5,0:5:12:0,12,140	0/0:4,0:4:12:0,12,122	0/0:1,0:1:3:0,3,31	0/0:1,0:1:3:0,3,32	0/0:3,0:3:9:0,9,93	0/0:4,0:4:12:0,12,127	0/0:1,0:1:3:0,3,31	0/0:1,0:1:3:0,3,32	0/0:9,0:9:27:0,27,291	0/0:3,0:3:9:0,9,86	0/0:4,0:4:12:0,12,120	1/1:0,3:3:9:95,9,0	1/1:0,1:1:3:28,3,0	1/1:0,6:6:15:168,15,0	1/1:0,5:5:15:159,15,0	1/1:0,7:8:21:219,21,0	0/0:3,0:3:9:0,9,96	0/0:8,0:8:21:0,21,236	0/0:6,0:6:18:0,18,168	0/0:3,0:3:9:0,9,97	0/0:11,0:11:33:0,33,346	0/0:5,0:5:15:0,15,150	0/0:8,0:8:24:0,24,241	0/0:11,0:11:33:0,33,341	1/1:0,5:5:15:151,15,0	0/0:9,0:9:27:0,27,275	1/1:0,3:3:9:88,9,0	1/1:0,4:4:12:126,12,0	1/1:0,5:5:15:164,15,0	1/1:0,8:8:24:241,24,0	1/1:0,5:5:12:132,12,0	1/1:0,13:13:36:374,36,0	1/1:0,7:7:21:217,21,0	1/1:0,5:5:15:146,15,0	1/1:0,3:3:9:92,9,0	1/1:0,6:6:18:190,18,0	1/1:0,10:10:30:310,30,0	1/1:0,2:2:6:64,6,0	1/1:0,4:4:6:75,6,0	0/0:2,0:2:6:0,6,64	1/1:0,5:5:9:122,9,0	1/1:0,7:8:12:167,12,0	1/1:0,8:8:18:213,18,0	1/1:0,8:8:15:198,15,0	0/0:14,0:14:42:0,42,451
chr1	37411285	.	C	G	2608.78	.	AC=19;AF=0.073;AN=262;BaseQRankSum=-1.077;DP=1117;Dels=0.00;FS=1.744;HaplotypeScore=0.1068;InbreedingCoeff=0.5444;MLEAC=17;MLEAF=0.065;MQ=59.71;MQ0=0;MQRankSum=0.614;QD=26.62;ReadPosRankSum=0.362	GT:AD:DP:GQ:PL	0/0:67,0:67:99:0,202,2210	0/0:25,0:25:75:0,75,789	0/0:23,0:23:60:0,60,659	0/0:38,0:38:99:0,114,1181	0/0:10,0:10:24:0,24,275	0/0:16,0:16:48:0,48,507	0/0:26,0:26:78:0,78,826	0/0:4,0:4:12:0,12,127	0/0:4,0:4:12:0,12,132	0/0:25,0:25:72:0,72,783	0/0:3,0:3:9:0,9,95	1/1:0,19:19:57:599,57,0	0/0:16,0:16:48:0,48,510	0/0:2,0:2:6:0,6,63	0/0:18,0:18:51:0,51,547	0/0:12,0:12:33:0,33,365	0/0:18,0:18:51:0,51,549	0/0:3,0:3:9:0,9,94	0/0:17,0:17:51:0,51,542	0/0:10,0:10:21:0,21,260	0/0:3,0:3:9:0,9,97	0/0:21,0:21:60:0,60,642	0/0:23,0:23:66:0,66,712	1/1:0,20:21:57:622,57,0	0/0:5,0:5:15:0,15,161	0/0:18,0:18:54:0,54,572	0/0:16,0:16:48:0,48,508	0/0:3,0:3:9:0,9,99	0/0:5,0:5:15:0,15,162	0/0:27,0:27:81:0,81,852	0/0:4,0:4:12:0,12,126	0/0:7,0:7:21:0,21,232	0/0:29,0:29:78:0,78,857	0/0:5,0:5:15:0,15,166	0/0:17,0:17:45:0,45,499	0/0:7,0:7:21:0,21,228	0/0:16,0:16:45:0,45,482	0/0:7,0:7:18:0,18,184	0/0:17,0:17:48:0,48,536	0/0:4,0:4:12:0,12,130	0/0:8,0:8:24:0,24,269	0/0:13,0:13:39:0,39,413	0/0:16,0:16:45:0,45,488	1/1:0,28:28:72:802,72,0	0/0:25,0:25:75:0,75,778	0/0:20,0:20:51:0,51,578	0/0:11,0:11:27:0,27,312	0/1:1,1:2:26:26,0,28	0/0:4,0:4:12:0,12,128	0/0:5,0:5:12:0,12,143	0/0:4,0:4:12:0,12,131	0/0:2,0:2:6:0,6,63	0/0:6,0:6:18:0,18,189	0/0:4,0:4:12:0,12,128	1/1:0,2:2:3:45,3,0	0/0:5,0:5:15:0,15,161	1/1:0,7:7:21:220,21,0	1/1:0,8:8:24:250,24,0	0/0:1,0:1:3:0,3,34	1/1:0,3:3:9:95,9,0	0/0:4,0:4:12:0,12,129	0/0:2,0:2:6:0,6,64	0/0:2,0:2:6:0,6,61	0/0:7,0:7:21:0,21,216	0/0:3,0:3:9:0,9,97	0/0:2,0:2:6:0,6,65	0/0:1,0:1:3:0,3,32	0/0:2,0:2:6:0,6,64	0/0:6,0:6:18:0,18,195	./.:.:.:.:.	0/0:3,0:3:9:0,9,98	0/0:4,0:4:9:0,9,108	0/0:4,0:4:12:0,12,126	0/0:6,0:6:18:0,18,185	0/0:5,0:5:15:0,15,158	0/0:1,0:1:3:0,3,30	0/0:4,0:4:12:0,12,125	0/0:4,0:4:12:0,12,124	0/0:2,0:2:6:0,6,66	0/0:4,0:4:12:0,12,126	0/0:1,0:1:3:0,3,31	0/0:2,0:2:6:0,6,57	0/0:7,0:7:21:0,21,229	0/0:4,0:4:12:0,12,123	0/0:5,0:5:15:0,15,150	./.:.:.:.:.	0/0:7,0:7:21:0,21,225	0/0:11,0:11:33:0,33,361	0/0:3,0:3:9:0,9,97	0/0:6,0:6:18:0,18,197	0/0:2,0:2:6:0,6,61	0/0:3,0:3:9:0,9,98	0/0:2,0:2:6:0,6,63	0/0:5,0:5:15:0,15,157	./.:.:.:.:.	0/0:2,0:2:6:0,6,62	0/0:7,0:7:21:0,21,211	0/0:2,0:2:6:0,6,63	0/0:3,0:3:9:0,9,97	0/0:2,0:2:6:0,6,63	0/0:10,0:10:27:0,27,295	0/0:2,0:2:6:0,6,65	0/0:1,0:1:3:0,3,32	0/0:3,0:3:9:0,9,97	./.:.:.:.:.	0/0:2,0:2:6:0,6,65	0/0:4,0:4:12:0,12,128	0/0:3,0:3:9:0,9,95	0/0:6,0:6:18:0,18,191	0/0:7,0:7:21:0,21,225	0/0:4,0:4:12:0,12,129	0/0:6,0:6:18:0,18,197	0/0:6,0:6:18:0,18,193	0/0:5,0:5:15:0,15,158	0/0:5,0:5:15:0,15,156	0/0:8,0:8:24:0,24,249	0/0:10,0:10:27:0,27,307	0/0:9,0:9:27:0,27,286	0/0:4,0:4:12:0,12,126	0/0:3,0:3:9:0,9,97	1/1:0,6:6:12:153,12,0	0/0:7,0:7:21:0,21,221	0/0:3,0:3:9:0,9,92	0/0:2,0:2:6:0,6,64	0/0:7,0:7:21:0,21,213	0/0:5,0:5:15:0,15,154	0/0:1,0:1:3:0,3,31	0/0:5,0:5:15:0,15,158	1/1:0,2:2:6:61,6,0	./.:.:.:.:.	0/0:2,0:2:3:0,3,45	0/0:1,0:1:3:0,3,28	0/0:3,0:3:6:0,6,73	0/0:1,0:1:3:0,3,32	0/0:6,0:6:9:0,9,134	./.:.:.:.:.	0/0:43,0:43:99:0,129,1487
chr1	37412495	.	C	T	1542.28	.	AC=21;AF=0.081;AN=260;BaseQRankSum=1.385;DP=951;Dels=0.00;FS=6.524;HaplotypeScore=0.0500;InbreedingCoeff=0.5636;MLEAC=16;MLEAF=0.062;MQ=59.89;MQ0=0;MQRankSum=0.523;QD=26.14;ReadPosRankSum=-1.834	GT:AD:DP:GQ:PL	0/0:49,0:49:99:0,147,1561	0/0:31,0:31:90:0,90,938	0/0:21,0:21:63:0,63,687	0/0:34,0:34:99:0,102,1084	0/0:10,0:10:30:0,30,316	0/0:15,0:15:45:0,45,454	0/0:14,0:14:42:0,42,451	0/0:3,0:3:9:0,9,96	0/0:6,0:6:18:0,18,189	1/1:0,15:15:45:453,45,0	1/1:0,3:3:9:97,9,0	0/0:11,0:11:33:0,33,350	1/1:0,16:16:48:507,48,0	0/0:1,0:1:3:0,3,34	0/0:18,0:18:54:0,54,582	0/0:13,0:13:36:0,36,397	0/0:14,0:14:42:0,42,440	0/0:2,0:2:6:0,6,68	0/0:6,0:6:18:0,18,189	0/0:4,0:4:12:0,12,125	0/0:3,0:3:9:0,9,99	0/0:9,0:9:27:0,27,281	0/0:25,0:25:69:0,69,771	0/0:22,0:22:57:0,57,657	./.:.:.:.:.	0/0:16,0:16:48:0,48,515	0/0:20,0:20:57:0,57,632	0/0:3,0:3:9:0,9,97	0/0:2,0:2:6:0,6,63	0/0:15,0:15:45:0,45,479	0/0:4,0:4:12:0,12,130	0/0:2,0:2:6:0,6,69	0/0:11,0:11:33:0,33,353	0/0:1,0:1:3:0,3,34	0/0:16,0:16:45:0,45,504	0/0:1,0:1:3:0,3,33	0/0:17,0:17:48:0,48,519	0/0:7,0:7:21:0,21,213	0/0:11,0:11:33:0,33,327	0/0:6,0:6:18:0,18,200	0/0:2,0:2:6:0,6,63	0/0:11,0:11:30:0,30,339	0/0:20,0:20:42:0,42,512	0/0:8,0:8:21:0,21,235	0/0:19,0:19:57:0,57,590	0/0:13,0:13:39:0,39,405	0/0:7,0:7:21:0,21,221	0/0:2,0:2:6:0,6,62	./.:.:.:.:.	0/0:3,0:3:9:0,9,96	0/0:2,0:2:6:0,6,66	0/0:5,0:5:15:0,15,157	./.:.:.:.:.	0/0:2,0:2:6:0,6,65	0/0:4,0:4:12:0,12,130	0/0:4,0:4:12:0,12,123	0/0:4,0:4:12:0,12,124	0/0:5,0:5:15:0,15,163	1/1:0,2:2:6:63,6,0	0/0:6,0:6:18:0,18,189	0/0:2,0:2:6:0,6,61	0/0:4,0:4:12:0,12,131	0/0:8,0:8:24:0,24,250	1/1:0,3:3:9:96,9,0	0/0:6,0:6:18:0,18,175	0/0:8,0:8:24:0,24,248	0/0:6,0:6:18:0,18,193	0/0:5,0:5:15:0,15,157	0/0:3,0:3:9:0,9,96	0/0:7,0:7:21:0,21,223	0/0:3,0:3:6:0,6,76	0/0:4,0:4:12:0,12,124	0/0:5,0:5:12:0,12,142	0/0:1,0:1:3:0,3,32	0/0:5,0:5:15:0,15,159	./.:.:.:.:.	0/0:8,0:8:24:0,24,258	0/0:3,0:3:9:0,9,95	0/0:4,0:4:9:0,9,109	0/0:6,0:6:18:0,18,183	0/0:1,0:1:3:0,3,32	0/0:1,0:1:3:0,3,32	0/0:5,0:5:15:0,15,162	0/0:3,0:3:9:0,9,92	0/0:4,0:4:12:0,12,129	0/0:4,0:4:12:0,12,133	0/0:3,0:3:9:0,9,98	0/0:5,0:5:15:0,15,167	0/0:5,0:5:15:0,15,156	0/0:1,0:1:3:0,3,31	0/0:3,0:3:9:0,9,95	1/1:0,3:3:9:101,9,0	0/1:1,1:2:24:24,0,26	0/0:2,0:2:6:0,6,59	1/1:0,5:5:15:157,15,0	./.:.:.:.:.	0/0:3,0:3:9:0,9,93	1/1:0,2:2:6:64,6,0	0/0:4,0:4:12:0,12,126	1/1:0,3:3:9:90,9,0	0/0:6,0:6:18:0,18,178	./.:.:.:.:.	0/0:3,0:3:9:0,9,97	0/0:3,0:3:9:0,9,93	0/0:3,0:3:6:0,6,76	0/0:6,0:6:18:0,18,194	0/0:4,0:4:12:0,12,130	0/0:9,0:9:27:0,27,283	0/0:6,0:6:18:0,18,195	0/0:3,0:3:9:0,9,97	0/0:10,0:10:27:0,27,293	0/0:6,0:6:18:0,18,195	0/0:9,0:9:27:0,27,287	0/0:8,0:8:24:0,24,251	0/0:1,0:1:3:0,3,34	1/1:0,5:5:15:160,15,0	0/0:8,0:8:24:0,24,257	0/0:6,0:6:18:0,18,195	0/0:6,0:6:18:0,18,178	0/0:4,0:4:12:0,12,125	0/0:8,0:8:24:0,24,241	0/0:6,0:6:18:0,18,189	0/0:7,0:7:21:0,21,220	0/0:1,0:1:3:0,3,32	0/0:7,0:7:21:0,21,218	0/0:2,0:2:6:0,6,59	0/0:8,0:8:21:0,21,237	0/0:7,0:7:21:0,21,223	0/0:3,0:3:9:0,9,96	0/0:2,0:2:3:0,3,45	./.:.:.:.:.	0/0:3,0:3:6:0,6,74	0/0:3,0:3:6:0,6,73	0/0:7,0:7:15:0,15,187	0/0:2,0:2:6:0,6,63	0/0:3,0:3:6:0,6,75	0/0:30,0:30:90:0,90,1015
chr1	37413049	.	T	A	13491.9	.	AC=141;AF=0.560;AN=252;BaseQRankSum=3.037;DP=829;Dels=0.00;FS=7.712;HaplotypeScore=0.0700;InbreedingCoeff=0.7589;MLEAC=142;MLEAF=0.563;MQ=59.76;MQ0=0;MQRankSum=-1.041;QD=28.83;ReadPosRankSum=-0.337	GT:AD:DP:GQ:PL	1/1:0,42:42:99:1353,126,0	0/0:19,0:19:57:0,57,569	0/0:18,0:18:51:0,51,533	1/1:0,32:32:96:966,96,0	1/1:0,10:10:30:306,30,0	1/1:0,10:10:30:307,30,0	0/0:13,0:13:39:0,39,377	1/1:1,1:2:3:33,3,0	1/1:0,3:3:9:100,9,0	0/0:23,0:23:66:0,66,681	0/0:3,0:3:9:0,9,93	1/1:0,17:17:51:526,51,0	0/0:13,0:13:39:0,39,398	0/0:1,0:1:3:0,3,33	0/0:17,0:17:51:0,51,519	0/0:11,0:11:33:0,33,332	1/1:0,14:14:42:423,42,0	1/1:0,1:1:3:32,3,0	1/1:0,7:7:18:197,18,0	1/1:0,3:3:6:73,6,0	0/0:4,0:4:12:0,12,136	1/1:0,12:12:27:317,27,0	1/1:0,16:16:48:501,48,0	1/1:0,15:15:42:448,42,0	0/0:1,0:1:3:0,3,34	1/1:0,12:12:36:369,36,0	0/0:8,0:8:21:0,21,216	1/1:0,1:1:3:32,3,0	./.:.:.:.:.	0/0:21,0:21:63:0,63,631	0/0:7,0:7:21:0,21,227	0/0:2,0:2:6:0,6,67	0/0:11,0:11:33:0,33,322	1/1:0,3:3:9:95,9,0	1/1:0,15:15:42:435,42,0	0/0:2,0:2:6:0,6,65	1/1:0,17:17:51:522,51,0	0/0:5,0:5:15:0,15,148	0/0:3,0:3:9:0,9,86	0/0:2,0:2:6:0,6,66	1/1:0,1:1:3:33,3,0	1/1:0,10:10:30:299,30,0	0/0:14,0:14:42:0,42,421	1/1:0,18:18:48:511,48,0	1/1:0,12:12:36:378,36,0	1/1:0,21:21:63:647,63,0	0/0:10,0:10:27:0,27,285	./.:.:.:.:.	0/0:3,0:3:9:0,9,91	0/0:5,0:5:12:0,12,137	./.:.:.:.:.	1/1:0,6:6:18:184,18,0	0/0:1,0:1:3:0,3,33	0/0:5,0:5:15:0,15,153	1/1:0,5:5:15:155,15,0	1/1:0,2:2:6:66,6,0	1/1:0,7:7:21:218,21,0	1/1:0,7:7:21:213,21,0	./.:.:.:.:.	1/1:0,4:4:12:119,12,0	0/0:1,0:1:3:0,3,29	0/0:2,0:2:6:0,6,61	1/1:0,5:5:12:139,12,0	0/0:5,0:5:15:0,15,150	0/0:5,0:5:15:0,15,149	./.:.:.:.:.	0/0:2,0:2:6:0,6,59	1/1:0,3:3:9:91,9,0	1/1:0,2:2:6:62,6,0	1/1:0,2:2:6:60,6,0	1/1:0,4:4:12:123,12,0	1/1:0,7:7:21:214,21,0	1/1:0,4:4:12:122,12,0	1/1:0,5:5:15:155,15,0	1/1:0,5:5:15:155,15,0	0/0:5,0:5:15:0,15,159	1/1:0,2:2:6:62,6,0	1/1:0,3:3:9:91,9,0	1/1:0,1:1:3:32,3,0	0/0:6,0:6:15:0,15,168	./.:.:.:.:.	1/1:0,1:1:3:32,3,0	1/1:0,2:2:6:66,6,0	1/1:0,5:5:15:147,15,0	1/1:0,2:2:6:63,6,0	0/0:10,0:10:30:0,30,315	./.:.:.:.:.	0/0:8,0:8:24:0,24,258	1/1:0,6:6:18:186,18,0	1/1:0,6:6:18:187,18,0	1/1:0,1:1:3:31,3,0	0/0:3,0:3:9:0,9,90	0/0:2,0:2:6:0,6,59	./.:.:.:.:.	0/0:2,0:2:6:0,6,59	0/0:3,0:3:9:0,9,93	0/0:2,0:2:6:0,6,59	0/0:1,0:1:3:0,3,30	0/0:5,0:5:15:0,15,146	0/0:2,0:2:6:0,6,65	0/0:4,0:4:12:0,12,128	./.:.:.:.:.	0/0:2,0:2:6:0,6,57	1/1:0,6:6:18:184,18,0	1/1:0,1:1:3:32,3,0	1/1:0,5:5:15:151,15,0	1/1:0,4:4:12:130,12,0	0/1:1,4:5:16:107,0,16	0/0:1,0:1:3:0,3,30	0/0:1,0:1:3:0,3,32	0/0:6,0:6:18:0,18,176	0/0:1,0:1:3:0,3,32	0/0:5,0:5:15:0,15,146	0/0:5,0:5:15:0,15,152	0/0:9,0:9:27:0,27,269	0/0:1,0:1:3:0,3,29	1/1:0,4:4:12:120,12,0	1/1:0,2:2:6:60,6,0	./.:.:.:.:.	1/1:0,4:4:12:124,12,0	1/1:0,3:3:9:92,9,0	1/1:0,7:7:21:214,21,0	1/1:0,2:2:6:63,6,0	1/1:0,1:1:3:31,3,0	1/1:0,1:1:3:30,3,0	1/1:0,9:9:27:271,27,0	1/1:0,3:3:9:90,9,0	1/1:0,4:4:9:107,9,0	1/1:0,3:3:9:95,9,0	1/1:0,4:4:6:89,6,0	./.:.:.:.:.	0/0:4,0:4:6:0,6,89	1/1:0,2:2:3:45,3,0	1/1:0,2:2:6:63,6,0	1/1:0,2:2:6:61,6,0	1/1:0,3:3:9:89,9,0	0/0:36,0:36:99:0,108,1237
chr1	37414070	.	G	T	6751.99	.	AC=108;AF=0.432;AN=250;BaseQRankSum=-3.421;DP=618;Dels=0.00;FS=5.841;HaplotypeScore=0.0875;InbreedingCoeff=0.6998;MLEAC=105;MLEAF=0.420;MQ=59.82;MQ0=0;MQRankSum=-0.730;QD=27.90;ReadPosRankSum=-0.923	GT:AD:DP:GQ:PL	0/0:34,0:34:99:0,102,1098	1/1:0,15:15:42:434,42,0	1/1:0,14:14:42:434,42,0	0/0:22,0:22:66:0,66,701	0/0:4,0:4:9:0,9,111	0/0:5,0:5:15:0,15,157	1/1:0,10:10:30:311,30,0	0/0:3,0:3:9:0,9,92	./.:.:.:.:.	1/1:0,10:10:30:302,30,0	1/1:0,1:1:3:31,3,0	0/0:11,0:11:33:0,33,339	1/1:0,8:8:24:241,24,0	./.:.:.:.:.	1/1:0,14:14:42:437,42,0	1/1:0,6:6:18:175,18,0	0/0:6,0:6:18:0,18,186	0/0:1,0:1:3:0,3,30	0/0:5,0:5:12:0,12,139	0/0:3,0:3:9:0,9,89	0/1:1,3:4:23:83,0,23	0/0:6,0:6:15:0,15,175	0/0:9,0:9:27:0,27,290	0/0:14,0:14:42:0,42,454	1/1:0,2:2:6:67,6,0	0/0:10,0:10:27:0,27,287	1/1:0,6:6:18:183,18,0	0/0:1,0:1:3:0,3,31	1/1:0,1:1:3:33,3,0	1/1:0,15:15:45:459,45,0	1/1:0,5:5:15:164,15,0	1/1:0,1:1:3:33,3,0	1/1:0,11:11:33:338,33,0	0/0:2,0:2:6:0,6,61	0/0:8,0:8:24:0,24,256	./.:.:.:.:.	0/0:14,0:14:42:0,42,451	1/1:0,2:2:6:59,6,0	1/1:0,4:4:12:126,12,0	1/1:0,4:4:12:130,12,0	0/0:2,0:2:6:0,6,65	0/0:6,0:6:18:0,18,187	1/1:0,11:11:33:330,33,0	0/0:12,0:12:36:0,36,367	0/0:11,0:11:33:0,33,342	0/0:6,0:6:18:0,18,189	1/1:0,9:9:27:276,27,0	0/0:2,0:2:6:0,6,64	./.:.:.:.:.	1/1:0,4:4:12:128,12,0	./.:.:.:.:.	0/0:1,0:1:3:0,3,33	1/1:0,1:1:3:31,3,0	1/1:0,3:3:9:89,9,0	0/0:3,0:3:9:0,9,96	0/0:1,0:1:3:0,3,30	0/0:4,0:4:12:0,12,131	0/0:1,0:1:3:0,3,32	1/1:0,1:1:3:32,3,0	0/0:7,0:7:21:0,21,227	1/1:0,2:2:6:59,6,0	1/1:0,1:1:3:33,3,0	0/0:12,0:12:33:0,33,360	1/1:0,4:4:12:121,12,0	1/1:0,1:1:3:32,3,0	1/1:0,2:2:6:53,6,0	1/1:0,4:4:9:106,9,0	0/0:4,0:4:12:0,12,130	0/0:3,0:3:9:0,9,89	0/0:2,0:2:6:0,6,57	0/0:2,0:2:6:0,6,67	0/0:1,0:1:3:0,3,32	0/0:1,0:1:3:0,3,32	0/0:1,0:1:3:0,3,28	0/0:4,0:4:12:0,12,130	./.:.:.:.:.	0/0:3,0:3:9:0,9,100	0/0:2,0:2:6:0,6,65	0/0:2,0:2:6:0,6,65	1/1:0,3:3:9:95,9,0	0/0:3,0:3:9:0,9,92	./.:.:.:.:.	0/0:6,0:6:18:0,18,192	0/0:2,1:3:6:0,6,69	0/0:2,0:2:6:0,6,57	1/1:0,3:3:9:97,9,0	1/1:0,2:2:6:59,6,0	1/1:0,3:3:9:89,9,0	0/0:4,0:4:12:0,12,129	1/1:0,1:1:3:35,3,0	0/0:2,0:2:6:0,6,61	1/1:0,3:3:9:91,9,0	1/1:0,3:3:9:94,9,0	1/1:0,1:1:3:32,3,0	./.:.:.:.:.	1/1:0,3:3:9:94,9,0	1/1:0,5:5:15:150,15,0	1/1:0,1:1:3:31,3,0	1/1:0,1:1:3:30,3,0	1/1:0,1:1:3:32,3,0	1/1:0,2:2:6:63,6,0	1/1:0,2:2:6:65,6,0	1/1:0,1:1:3:32,3,0	0/0:4,0:4:12:0,12,134	0/0:3,0:3:9:0,9,95	0/0:2,0:2:6:0,6,67	0/0:3,0:3:9:0,9,95	0/1:1,2:3:25:54,0,25	1/1:0,2:2:6:65,6,0	./.:.:.:.:.	1/1:0,4:4:12:127,12,0	1/1:0,2:2:6:67,6,0	1/1:0,4:4:12:124,12,0	1/1:0,6:6:18:182,18,0	1/1:0,4:4:12:130,12,0	1/1:0,6:6:18:182,18,0	./.:.:.:.:.	0/0:1,0:1:3:0,3,32	0/0:1,0:1:3:0,3,30	0/0:3,0:3:9:0,9,95	0/0:6,0:6:18:0,18,183	0/0:4,0:4:12:0,12,120	0/0:9,0:9:21:0,21,247	0/0:2,0:2:6:0,6,63	./.:.:.:.:.	0/0:2,0:2:6:0,6,60	0/0:1,0:1:3:0,3,27	0/0:3,0:3:9:0,9,98	0/0:2,0:2:6:0,6,61	0/0:14,0:14:24:0,24,330	0/0:6,0:6:15:0,15,171	0/0:3,0:3:9:0,9,94	0/0:6,0:6:12:0,12,152	0/0:6,0:6:12:0,12,136	0/0:1,0:1:3:0,3,31	./.:.:.:.:.	0/0:23,0:23:69:0,69,773
chr1	37414409	.	C	A	18899.8	.	AC=141;AF=0.542;AN=260;BaseQRankSum=-2.976;DP=1132;Dels=0.00;FS=0.244;HaplotypeScore=0.1103;InbreedingCoeff=0.7231;MLEAC=141;MLEAF=0.542;MQ=59.82;MQ0=0;MQRankSum=-0.212;QD=28.51;ReadPosRankSum=-1.080	GT:AD:DP:GQ:PL	1/1:0,60:60:99:1933,180,0	0/0:16,0:16:48:0,48,511	0/0:18,0:18:51:0,51,550	1/1:0,47:47:99:1422,138,0	1/1:0,18:19:51:534,51,0	1/1:0,20:20:54:555,54,0	0/0:26,0:26:69:0,69,753	1/1:0,1:1:3:32,3,0	1/1:0,4:4:12:130,12,0	0/0:28,0:28:84:0,84,886	0/0:2,0:2:6:0,6,61	1/1:0,25:25:75:782,75,0	0/0:14,0:14:36:0,36,410	0/0:4,0:4:12:0,12,120	0/0:25,0:25:66:0,66,745	0/0:21,0:21:54:0,54,610	1/1:0,24:24:63:687,63,0	0/1:2,3:5:48:81,0,48	1/1:0,15:15:42:443,42,0	1/1:0,2:2:6:60,6,0	0/0:4,0:4:12:0,12,124	1/1:0,24:24:72:731,72,0	1/1:0,23:23:69:699,69,0	1/1:1,23:24:42:695,42,0	0/1:3,1:4:18:18,0,86	1/1:0,24:24:72:734,72,0	0/0:18,0:18:51:0,51,558	1/1:0,1:1:3:32,3,0	0/0:4,0:4:9:0,9,97	0/0:22,0:22:60:0,60,637	0/0:1,0:1:3:0,3,34	0/0:3,0:3:9:0,9,100	0/0:18,0:18:48:0,48,533	1/1:0,5:5:15:156,15,0	1/1:0,22:22:63:663,63,0	./.:.:.:.:.	1/1:0,23:23:66:708,66,0	0/0:19,0:19:48:0,48,541	0/0:25,0:25:66:0,66,724	./.:.:.:.:.	1/1:0,2:2:6:67,6,0	1/1:0,14:14:39:417,39,0	0/0:20,0:20:57:0,57,617	1/1:0,26:26:78:800,78,0	1/1:1,20:21:31:583,31,0	1/1:1,29:30:53:842,53,0	0/0:9,0:9:24:0,24,267	1/1:0,4:4:12:130,12,0	0/0:2,0:2:6:0,6,63	0/0:2,0:2:6:0,6,67	1/1:0,2:2:6:61,6,0	1/1:0,3:3:6:77,6,0	0/0:5,0:5:12:0,12,138	0/0:6,0:6:15:0,15,166	1/1:0,6:6:15:171,15,0	1/1:0,2:2:6:63,6,0	0/1:1,3:4:20:80,0,20	1/1:0,12:12:36:380,36,0	0/0:3,0:3:9:0,9,97	1/1:0,6:6:18:184,18,0	0/0:5,0:5:15:0,15,160	./.:.:.:.:.	1/1:0,10:10:30:306,30,0	0/0:2,0:2:6:0,6,56	0/0:5,0:5:15:0,15,148	0/0:6,0:6:18:0,18,195	0/0:5,0:5:15:0,15,153	1/1:0,6:6:18:185,18,0	1/1:0,3:3:9:95,9,0	1/1:0,2:2:6:63,6,0	./.:.:.:.:.	1/1:0,2:2:6:62,6,0	1/1:0,2:2:6:63,6,0	1/1:0,5:5:15:159,15,0	1/1:0,6:6:18:188,18,0	0/0:3,0:3:9:0,9,92	./.:.:.:.:.	1/1:0,1:1:3:32,3,0	1/1:0,1:1:3:32,3,0	0/0:1,0:1:3:0,3,32	1/1:0,3:3:9:92,9,0	1/1:0,4:4:12:124,12,0	1/1:0,3:3:9:97,9,0	1/1:0,3:3:9:95,9,0	1/1:0,3:3:9:97,9,0	0/0:7,0:7:21:0,21,220	0/0:2,0:2:6:0,6,66	0/0:5,0:5:15:0,15,149	1/1:0,4:4:12:122,12,0	0/1:1,4:5:18:118,0,18	1/1:0,2:2:6:60,6,0	0/0:3,0:3:9:0,9,97	0/0:5,0:5:15:0,15,160	0/0:1,0:1:3:0,3,32	0/0:4,0:4:12:0,12,127	0/0:3,0:3:9:0,9,92	0/0:5,0:5:15:0,15,160	0/0:3,0:3:6:0,6,77	0/0:4,0:4:12:0,12,123	0/0:2,0:2:6:0,6,63	0/1:1,1:2:23:23,0,25	0/0:1,0:1:3:0,3,34	0/0:7,0:7:15:0,15,183	1/1:0,2:2:6:63,6,0	1/1:0,2:2:6:63,6,0	1/1:0,6:6:18:184,18,0	1/1:0,3:3:9:96,9,0	0/1:3,4:7:75:106,0,75	0/0:2,0:2:6:0,6,65	0/0:5,0:5:15:0,15,158	0/0:9,0:9:24:0,24,256	0/0:2,0:2:6:0,6,65	0/0:4,0:4:12:0,12,120	0/0:6,0:6:18:0,18,182	0/0:6,0:6:18:0,18,190	0/0:9,0:9:24:0,24,264	1/1:0,2:2:6:61,6,0	1/1:0,2:2:6:63,6,0	1/1:0,4:4:12:127,12,0	1/1:0,2:2:6:61,6,0	1/1:0,3:3:9:93,9,0	1/1:0,10:10:30:316,30,0	1/1:0,7:7:21:221,21,0	1/1:0,4:4:12:126,12,0	1/1:0,3:3:9:95,9,0	1/1:0,5:5:15:156,15,0	./.:.:.:.:.	1/1:0,4:4:12:125,12,0	1/1:0,3:3:9:92,9,0	1/1:0,6:6:15:171,15,0	1/1:0,1:1:3:31,3,0	0/0:4,0:4:6:0,6,89	1/1:0,6:6:12:149,12,0	0/1:1,3:4:23:63,0,23	./.:.:.:.:.	1/1:0,6:6:12:145,12,0	0/0:28,0:28:84:0,84,922
chr1	37414985	.	T	A	1370.64	.	AC=22;AF=0.084;AN=262;BaseQRankSum=1.109;DP=940;Dels=0.00;FS=0.000;HaplotypeScore=0.0643;InbreedingCoeff=0.4801;MLEAC=17;MLEAF=0.065;MQ=59.78;MQ0=0;MQRankSum=-1.351;QD=23.23;ReadPosRankSum=0.620	GT:AD:DP:GQ:PL	0/0:66,0:66:99:0,199,2131	0/0:17,0:17:51:0,51,529	0/0:17,0:17:51:0,51,525	0/0:40,0:40:99:0,120,1231	0/0:14,0:14:42:0,42,440	0/0:6,0:6:18:0,18,182	0/0:17,0:17:42:0,42,464	0/0:1,0:1:3:0,3,34	0/0:1,0:1:3:0,3,31	0/0:16,0:16:48:0,48,500	0/0:2,0:2:6:0,6,67	0/0:14,0:14:42:0,42,442	0/0:13,0:13:39:0,39,404	0/0:1,0:1:3:0,3,32	0/0:25,0:25:72:0,72,783	0/0:11,0:11:30:0,30,330	0/0:11,0:11:30:0,30,318	0/0:2,0:2:6:0,6,66	0/0:9,0:9:18:0,18,214	1/1:0,3:3:9:90,9,0	0/0:6,0:6:18:0,18,189	0/0:16,0:16:42:0,42,465	1/1:0,15:15:42:461,42,0	0/0:22,0:22:63:0,63,673	0/0:4,0:4:12:0,12,135	0/0:22,0:22:66:0,66,673	0/0:15,0:15:42:0,42,454	0/0:2,0:2:6:0,6,65	0/0:4,0:4:12:0,12,124	0/0:18,0:18:48:0,48,522	0/0:5,0:5:15:0,15,159	0/0:4,0:4:12:0,12,130	0/0:13,0:13:39:0,39,400	0/0:3,0:3:9:0,9,95	0/0:23,0:23:57:0,57,663	0/0:4,0:4:12:0,12,126	0/0:13,0:13:36:0,36,395	0/0:12,0:12:36:0,36,368	0/0:8,0:8:24:0,24,247	0/0:3,0:3:9:0,9,99	0/0:5,0:5:15:0,15,161	0/0:12,0:12:36:0,36,376	0/0:16,0:16:48:0,48,509	0/0:23,0:23:69:0,69,713	0/0:15,0:15:45:0,45,466	0/0:17,0:17:51:0,51,510	0/0:9,0:9:24:0,24,260	0/0:1,0:1:3:0,3,31	0/0:3,0:3:9:0,9,100	0/0:7,0:7:21:0,21,216	0/0:1,0:1:3:0,3,32	0/0:4,0:4:12:0,12,122	0/0:2,0:2:6:0,6,65	0/0:1,0:1:3:0,3,35	0/0:5,0:5:15:0,15,155	0/0:7,0:7:21:0,21,212	0/0:4,0:4:12:0,12,126	0/0:7,0:7:21:0,21,212	0/0:6,0:6:18:0,18,189	0/0:1,0:1:3:0,3,32	0/0:4,0:4:12:0,12,123	0/0:5,0:5:15:0,15,152	0/0:8,0:8:24:0,24,253	0/0:3,0:3:9:0,9,95	0/0:2,0:2:6:0,6,63	0/0:6,0:6:18:0,18,192	0/0:2,0:2:6:0,6,64	0/0:5,0:5:15:0,15,157	0/0:2,0:2:6:0,6,65	0/0:2,0:2:6:0,6,61	./.:.:.:.:.	0/0:6,0:6:12:0,12,147	0/0:2,0:2:6:0,6,63	0/1:2,4:6:45:106,0,45	1/1:0,2:2:6:65,6,0	0/0:4,0:4:12:0,12,124	0/0:5,0:5:15:0,15,158	1/1:0,5:5:15:149,15,0	0/0:1,0:1:3:0,3,32	0/0:8,0:8:18:0,18,217	0/0:1,0:1:3:0,3,31	./.:.:.:.:.	0/0:6,0:6:18:0,18,193	1/1:0,1:1:3:32,3,0	0/0:4,0:4:12:0,12,127	0/0:5,0:5:15:0,15,157	./.:.:.:.:.	0/0:4,0:4:12:0,12,126	0/0:4,0:4:12:0,12,130	0/0:5,0:5:15:0,15,163	0/0:3,0:3:9:0,9,92	0/0:3,0:3:9:0,9,92	0/0:4,0:4:12:0,12,129	0/0:3,0:3:9:0,9,95	0/0:1,0:1:3:0,3,30	./.:.:.:.:.	0/0:7,0:7:21:0,21,221	0/0:4,0:4:12:0,12,126	0/0:3,0:3:9:0,9,88	0/0:1,0:1:3:0,3,29	0/0:3,0:3:9:0,9,95	0/0:1,0:1:3:0,3,32	0/0:1,0:1:3:0,3,31	./.:.:.:.:.	0/0:1,0:1:3:0,3,32	0/0:6,0:6:18:0,18,186	0/0:2,0:2:6:0,6,61	0/0:4,0:4:12:0,12,126	0/0:5,0:5:15:0,15,158	0/0:1,0:1:3:0,3,29	0/0:4,0:4:12:0,12,125	0/0:5,0:5:15:0,15,162	0/0:9,0:9:27:0,27,280	0/0:6,0:6:18:0,18,183	0/0:2,0:2:6:0,6,61	0/0:6,0:6:18:0,18,201	0/0:1,0:1:3:0,3,31	0/0:6,0:6:18:0,18,183	1/1:0,5:5:12:123,12,0	1/1:0,6:6:15:169,15,0	0/0:2,0:2:6:0,6,65	0/1:1,9:10:1:238,0,1	1/1:0,3:3:9:98,9,0	0/0:1,0:1:3:0,3,32	1/1:0,1:1:3:34,3,0	1/1:0,2:2:6:67,6,0	0/0:5,0:5:15:0,15,153	0/0:3,0:3:9:0,9,94	0/0:6,0:6:18:0,18,195	0/0:6,0:6:15:0,15,173	0/0:3,0:3:9:0,9,93	0/0:2,0:2:3:0,3,45	0/0:2,0:2:6:0,6,62	0/0:2,0:2:3:0,3,45	0/0:2,0:2:3:0,3,45	./.:.:.:.:.	0/0:35,0:35:99:0,105,1151
chr1	37417431	.	G	T	11249.7	.	AC=97;AF=0.359;AN=270;BaseQRankSum=-7.683;DP=1003;Dels=0.00;FS=1.565;HaplotypeScore=0.0444;InbreedingCoeff=0.7237;MLEAC=98;MLEAF=0.363;MQ=59.81;MQ0=0;MQRankSum=-0.010;QD=27.64;ReadPosRankSum=1.685	GT:AD:DP:GQ:PL	1/1:0,59:59:99:1861,177,0	0/0:19,0:19:57:0,57,581	0/0:17,0:17:48:0,48,515	0/0:39,0:39:99:0,117,1214	1/1:0,12:12:36:367,36,0	1/1:0,16:16:48:485,48,0	0/0:28,0:28:84:0,84,891	1/1:0,3:3:9:96,9,0	0/0:3,0:3:9:0,9,103	0/0:14,0:14:42:0,42,442	./.:.:.:.:.	0/0:12,0:12:33:0,33,365	0/0:13,0:13:39:0,39,408	0/0:1,0:1:3:0,3,33	0/0:21,0:21:63:0,63,667	0/0:22,0:22:66:0,66,685	1/1:0,18:18:54:548,54,0	0/1:3,1:4:20:20,0,88	0/0:8,0:8:24:0,24,248	1/1:0,13:13:33:343,33,0	0/0:5,0:5:15:0,15,172	1/1:0,16:16:45:458,45,0	1/1:0,19:19:51:542,51,0	0/0:17,0:18:48:0,48,512	0/0:2,0:2:6:0,6,69	0/0:14,0:14:42:0,42,435	0/0:7,0:7:21:0,21,218	1/1:0,6:6:18:190,18,0	0/0:2,0:2:6:0,6,65	0/0:21,0:21:63:0,63,643	0/0:1,0:1:3:0,3,30	0/0:4,0:4:12:0,12,137	0/0:24,0:24:66:0,66,731	1/1:0,3:3:9:95,9,0	1/1:0,17:17:48:509,48,0	0/0:4,0:4:12:0,12,126	1/1:0,28:28:81:857,81,0	0/0:12,0:12:36:0,36,380	0/0:11,0:11:33:0,33,344	0/0:2,0:2:6:0,6,59	1/1:0,5:5:15:155,15,0	1/1:0,16:16:48:489,48,0	0/0:8,0:8:24:0,24,249	0/0:9,0:9:27:0,27,287	1/1:0,11:11:33:334,33,0	1/1:0,22:22:66:664,66,0	0/0:13,0:13:39:0,39,411	0/0:8,0:8:24:0,24,267	0/0:1,0:1:3:0,3,31	0/0:3,0:3:9:0,9,96	1/1:0,2:2:6:57,6,0	0/0:1,0:1:3:0,3,32	0/0:5,0:5:15:0,15,154	0/0:2,0:2:6:0,6,63	0/0:2,0:2:6:0,6,61	1/1:0,2:2:6:62,6,0	0/0:2,0:2:3:0,3,45	0/0:4,0:4:12:0,12,129	0/0:2,0:2:6:0,6,67	0/0:7,0:7:21:0,21,218	0/0:2,0:2:3:0,3,32	0/0:2,0:2:6:0,6,67	1/1:0,11:11:30:316,30,0	0/0:8,0:8:24:0,24,257	0/0:4,0:4:12:0,12,130	0/0:4,0:4:9:0,9,109	0/0:4,0:4:12:0,12,122	1/1:0,10:10:27:276,27,0	1/1:0,3:3:9:91,9,0	1/1:0,5:5:15:150,15,0	1/1:0,4:4:12:121,12,0	1/1:0,1:1:3:31,3,0	1/1:0,3:3:9:93,9,0	1/1:0,5:5:15:152,15,0	1/1:0,7:7:21:211,21,0	0/0:4,0:4:12:0,12,128	0/0:3,0:3:9:0,9,97	1/1:0,1:1:3:31,3,0	0/0:2,0:2:6:0,6,62	0/0:2,0:2:6:0,6,63	1/1:0,2:2:6:59,6,0	1/1:0,1:1:3:30,3,0	0/0:1,0:1:3:0,3,34	1/1:0,6:6:18:185,18,0	1/1:0,4:4:12:118,12,0	0/0:2,0:2:6:0,6,59	0/0:8,0:8:24:0,24,252	0/0:7,0:7:21:0,21,221	0/0:4,0:4:12:0,12,126	1/1:0,7:7:21:217,21,0	0/0:2,0:2:6:0,6,65	0/0:2,0:2:6:0,6,49	./.:.:.:.:.	0/0:3,0:3:9:0,9,92	0/0:4,0:4:12:0,12,122	0/0:6,0:6:18:0,18,192	0/0:7,0:7:21:0,21,223	0/0:5,0:5:15:0,15,160	0/0:5,0:5:15:0,15,155	0/0:1,0:1:3:0,3,32	0/0:1,0:1:3:0,3,32	0/0:4,0:4:9:0,9,110	0/0:5,0:5:12:0,12,142	1/1:0,5:5:15:151,15,0	1/1:0,1:1:3:30,3,0	1/1:0,5:5:12:135,12,0	1/1:0,9:9:27:279,27,0	0/1:4,2:6:45:45,0,108	0/1:1,1:2:25:25,0,27	0/0:6,0:6:18:0,18,190	0/0:6,0:6:18:0,18,187	0/1:1,1:2:25:25,0,27	0/0:5,0:5:15:0,15,160	0/0:2,0:2:6:0,6,62	0/0:6,0:6:18:0,18,187	0/0:6,0:6:18:0,18,182	1/1:0,4:4:12:120,12,0	0/0:5,0:5:15:0,15,155	1/1:0,1:1:3:30,3,0	1/1:0,5:5:12:134,12,0	0/0:4,0:4:12:0,12,127	0/1:1,2:3:23:50,0,23	1/1:0,5:5:15:155,15,0	1/1:0,2:2:6:60,6,0	1/1:0,6:6:18:185,18,0	1/1:0,2:2:6:61,6,0	1/1:0,4:4:12:118,12,0	1/1:0,3:3:9:92,9,0	0/0:3,0:3:9:0,9,98	0/0:4,0:4:6:0,6,89	0/0:4,0:4:6:0,6,89	0/0:4,0:4:6:0,6,89	0/0:6,0:6:12:0,12,153	0/0:2,0:2:3:0,3,45	0/0:4,0:4:9:0,9,110	0/0:2,0:2:3:0,3,45	0/0:34,0:34:99:0,102,1154
chr1	37417798	.	A	C	2349.56	.	AC=27;AF=0.102;AN=264;BaseQRankSum=1.544;DP=1020;Dels=0.00;FS=0.531;HaplotypeScore=0.1445;InbreedingCoeff=0.5757;MLEAC=25;MLEAF=0.095;MQ=59.82;MQ0=1;MQRankSum=-0.603;QD=26.70;ReadPosRankSum=-0.414	GT:AD:DP:GQ:PL	0/0:73,0:73:99:0,220,2394	0/0:28,0:28:78:0,78,852	0/0:22,0:22:60:0,60,670	0/0:43,0:43:99:0,129,1337	1/1:0,16:16:48:507,48,0	0/0:13,0:13:33:0,33,371	0/0:15,0:15:45:0,45,444	1/1:0,1:1:3:31,3,0	0/0:5,0:5:15:0,15,166	0/0:22,0:22:66:0,66,683	0/0:1,0:1:3:0,3,33	0/0:21,0:21:57:0,57,620	0/0:18,0:18:54:0,54,572	./.:.:.:.:.	0/0:21,0:21:60:0,60,640	0/0:18,0:18:54:0,54,554	1/1:0,9:9:27:276,27,0	0/0:3,0:3:9:0,9,96	0/0:8,0:8:21:0,21,239	0/0:6,0:6:15:0,15,167	0/0:1,0:1:3:0,3,35	0/0:14,0:14:36:0,36,400	0/0:18,0:18:48:0,48,535	0/0:27,0:27:81:0,81,826	0/0:1,0:1:3:0,3,32	0/0:23,0:23:60:0,60,672	0/0:18,0:18:51:0,51,546	1/1:0,2:2:6:64,6,0	0/1:2,2:4:53:54,0,53	0/0:14,0:14:42:0,42,429	0/0:2,0:2:6:0,6,63	0/0:2,0:2:6:0,6,64	0/0:15,0:15:42:0,42,435	1/1:0,4:4:12:130,12,0	0/0:16,0:16:48:0,48,489	0/0:4,0:4:12:0,12,127	0/0:17,0:17:51:0,51,540	0/0:13,0:13:36:0,36,384	0/0:13,0:13:39:0,39,388	0/0:1,0:1:3:0,3,33	1/1:0,10:10:30:328,30,0	1/1:0,10:10:27:293,27,0	0/0:11,0:11:30:0,30,327	0/0:16,0:16:48:0,48,511	0/0:18,0:18:51:0,51,549	0/0:18,0:18:51:0,51,537	0/0:13,0:13:39:0,39,410	0/0:4,0:4:12:0,12,130	0/0:1,0:1:3:0,3,31	0/0:3,0:3:9:0,9,93	0/0:3,0:3:9:0,9,91	0/0:4,0:4:9:0,9,105	0/0:6,0:6:18:0,18,193	0/0:3,0:3:9:0,9,97	0/0:1,0:1:3:0,3,31	1/1:0,3:3:9:95,9,0	./.:.:.:.:.	0/0:8,0:8:24:0,24,249	0/0:2,0:2:6:0,6,65	0/0:2,0:2:6:0,6,64	0/0:6,0:6:18:0,18,187	0/0:6,0:6:18:0,18,187	1/1:0,8:8:24:245,24,0	0/0:6,0:6:18:0,18,185	0/0:3,0:3:9:0,9,95	0/0:8,0:8:24:0,24,252	0/0:2,0:2:6:0,6,54	1/1:0,9:9:27:278,27,0	1/1:0,5:5:15:158,15,0	0/0:4,0:4:12:0,12,119	0/0:2,0:2:6:0,6,61	0/0:5,0:5:15:0,15,153	0/0:2,0:2:6:0,6,64	0/0:6,0:6:18:0,18,188	0/0:5,0:5:15:0,15,161	0/0:4,0:4:12:0,12,128	0/0:1,0:1:3:0,3,30	0/0:2,0:2:6:0,6,61	0/0:1,0:1:3:0,3,31	0/0:10,0:10:24:0,24,281	./.:.:.:.:.	0/0:3,0:3:9:0,9,92	0/0:2,0:2:6:0,6,69	0/0:5,0:5:15:0,15,154	0/0:1,0:1:3:0,3,32	0/0:3,0:3:9:0,9,100	0/0:7,0:7:21:0,21,221	0/0:5,0:5:15:0,15,157	0/0:7,0:7:21:0,21,221	1/1:0,5:5:15:163,15,0	0/0:1,0:1:3:0,3,31	0/0:3,0:3:9:0,9,95	0/0:4,0:4:12:0,12,127	0/0:2,0:2:6:0,6,61	0/0:4,0:4:12:0,12,122	0/0:2,0:2:6:0,6,64	0/0:2,0:2:6:0,6,68	0/0:1,0:1:3:0,3,32	0/0:3,0:3:9:0,9,96	0/0:5,0:5:15:0,15,151	0/0:4,0:4:12:0,12,130	0/0:2,0:2:6:0,6,63	0/0:2,0:2:6:0,6,64	0/0:7,0:7:21:0,21,214	0/0:5,0:5:15:0,15,158	0/0:5,0:5:15:0,15,157	0/0:7,0:7:21:0,21,220	0/0:5,0:5:12:0,12,138	0/0:1,0:1:3:0,3,33	0/0:4,0:4:12:0,12,120	0/0:7,0:7:21:0,21,217	0/0:1,0:1:3:0,3,34	0/0:6,0:6:18:0,18,187	0/0:3,0:3:9:0,9,93	0/0:6,0:6:18:0,18,193	0/0:6,0:6:18:0,18,185	1/1:0,2:2:6:61,6,0	0/0:4,0:4:9:0,9,107	0/0:3,0:3:9:0,9,92	0/0:5,0:5:15:0,15,155	0/0:5,0:5:15:0,15,159	0/0:6,0:6:18:0,18,186	0/0:9,0:9:27:0,27,287	0/0:8,0:8:24:0,24,251	0/0:6,0:6:18:0,18,182	0/0:1,0:1:3:0,3,32	0/0:6,0:6:12:0,12,152	0/0:3,0:3:9:0,9,95	0/0:3,0:3:9:0,9,101	0/0:2,0:2:3:0,3,45	0/0:2,0:2:3:0,3,45	0/0:2,0:2:3:0,3,45	0/0:2,0:2:3:0,3,45	./.:.:.:.:.	0/0:6,0:6:9:0,9,134	./.:.:.:.:.	0/0:26,0:26:78:0,78,885
chr1	37417800	.	A	T	2240.72	.	AC=27;AF=0.102;AN=264;BaseQRankSum=-3.295;DP=1024;Dels=0.00;FS=0.000;HaplotypeScore=0.1373;InbreedingCoeff=0.5768;MLEAC=25;MLEAF=0.095;MQ=59.82;MQ0=1;MQRankSum=-0.417;QD=25.18;ReadPosRankSum=0.061	GT:AD:DP:GQ:PL	0/0:72,0:72:99:0,217,2352	0/0:26,0:26:75:0,75,798	0/0:22,0:22:60:0,60,673	0/0:45,0:45:99:0,135,1420	1/1:0,17:17:51:522,51,0	0/0:13,0:13:33:0,33,372	0/0:14,0:14:42:0,42,423	1/1:0,1:1:3:31,3,0	0/0:5,0:5:15:0,15,149	0/0:22,0:22:66:0,66,677	0/0:1,0:1:3:0,3,34	0/0:22,0:22:60:0,60,658	0/0:18,0:18:54:0,54,571	./.:.:.:.:.	0/0:21,0:21:57:0,57,618	0/0:18,0:18:54:0,54,555	1/1:0,9:9:24:249,24,0	0/0:3,0:3:9:0,9,95	0/0:8,0:8:21:0,21,240	0/0:6,0:6:15:0,15,166	0/0:1,0:1:3:0,3,34	0/0:14,0:14:36:0,36,400	0/0:18,0:18:48:0,48,539	0/0:29,0:29:87:0,87,910	0/0:1,0:1:3:0,3,32	0/0:23,0:23:60:0,60,677	0/0:18,0:18:51:0,51,557	1/1:0,2:2:6:61,6,0	0/1:2,2:4:49:49,0,54	0/0:14,0:14:39:0,39,404	0/0:2,0:2:6:0,6,64	0/0:2,0:2:6:0,6,66	0/0:15,0:15:42:0,42,450	1/1:0,4:4:12:125,12,0	0/0:17,0:17:48:0,48,518	0/0:4,0:4:12:0,12,127	0/0:17,0:17:51:0,51,530	0/0:12,0:12:33:0,33,361	0/0:13,0:13:39:0,39,409	0/0:1,0:1:3:0,3,34	1/1:0,10:10:30:313,30,0	1/1:0,10:10:24:260,24,0	0/0:11,0:11:30:0,30,335	0/0:16,0:16:48:0,48,499	0/0:18,0:18:51:0,51,545	0/0:19,0:19:54:0,54,574	0/0:13,0:13:39:0,39,417	0/0:3,0:3:9:0,9,99	0/0:1,0:1:3:0,3,32	0/0:3,0:3:9:0,9,93	0/0:3,0:3:9:0,9,94	0/0:4,0:4:9:0,9,101	0/0:6,0:6:18:0,18,197	0/0:3,0:3:9:0,9,97	0/0:1,0:1:3:0,3,32	1/1:0,3:3:9:92,9,0	./.:.:.:.:.	0/0:8,0:8:24:0,24,253	0/0:2,0:2:6:0,6,65	0/0:2,0:2:6:0,6,65	0/0:6,0:6:18:0,18,187	0/0:6,0:6:18:0,18,191	1/1:0,8:8:24:238,24,0	0/0:6,0:6:18:0,18,189	0/0:3,0:3:9:0,9,97	0/0:8,0:8:24:0,24,252	0/0:2,0:2:6:0,6,61	1/1:0,9:9:27:269,27,0	1/1:0,5:5:15:148,15,0	0/0:4,0:4:12:0,12,122	0/0:2,0:2:6:0,6,63	0/0:5,0:5:15:0,15,158	0/0:2,0:2:6:0,6,64	0/0:6,0:6:18:0,18,194	0/0:5,0:5:15:0,15,157	0/0:4,0:4:12:0,12,130	0/0:1,0:1:3:0,3,32	0/0:2,0:2:6:0,6,63	0/0:2,0:2:6:0,6,61	0/0:10,0:10:24:0,24,278	./.:.:.:.:.	0/0:3,0:3:9:0,9,92	0/0:2,0:2:6:0,6,70	0/0:5,0:5:15:0,15,161	0/0:1,0:1:3:0,3,31	0/0:3,0:3:9:0,9,98	0/0:7,0:7:21:0,21,210	0/0:5,0:5:15:0,15,158	0/0:7,0:7:21:0,21,226	1/1:0,5:5:15:158,15,0	0/0:1,0:1:3:0,3,32	0/0:3,0:3:9:0,9,94	0/0:4,0:4:12:0,12,129	0/0:2,0:2:6:0,6,63	0/0:4,0:4:12:0,12,126	0/0:2,0:2:6:0,6,63	0/0:2,0:2:6:0,6,66	0/0:1,0:1:3:0,3,32	0/0:3,0:3:9:0,9,95	0/0:5,0:5:12:0,12,125	0/0:4,0:4:12:0,12,122	0/0:2,0:2:6:0,6,63	0/0:2,0:2:6:0,6,65	0/0:7,0:7:21:0,21,207	0/0:4,0:4:12:0,12,126	0/0:5,0:5:15:0,15,159	0/0:7,0:7:21:0,21,223	0/0:5,0:5:12:0,12,140	0/0:1,0:1:3:0,3,33	0/0:4,0:4:12:0,12,122	0/0:7,0:7:21:0,21,217	0/0:1,0:1:3:0,3,33	0/0:6,0:6:18:0,18,189	0/0:3,0:3:9:0,9,95	0/0:5,0:5:15:0,15,164	0/0:6,0:6:18:0,18,188	1/1:0,2:2:6:59,6,0	0/0:4,0:4:9:0,9,108	0/0:3,0:3:9:0,9,92	0/0:5,0:5:15:0,15,159	0/0:5,0:5:15:0,15,160	0/0:6,0:6:18:0,18,186	0/0:9,0:9:27:0,27,283	0/0:8,0:8:24:0,24,251	0/0:6,0:6:18:0,18,191	0/0:1,0:1:3:0,3,33	0/0:6,0:6:12:0,12,153	0/0:3,0:3:9:0,9,95	0/0:4,0:4:12:0,12,127	0/0:2,0:2:3:0,3,45	0/0:2,0:2:3:0,3,45	0/0:2,0:2:3:0,3,45	0/0:2,0:2:3:0,3,45	./.:.:.:.:.	0/0:6,0:6:9:0,9,134	./.:.:.:.:.	0/0:28,0:28:84:0,84,951
chr1	37418436	.	A	G	10810.9	.	AC=117;AF=0.450;AN=260;BaseQRankSum=3.870;DP=1002;Dels=0.00;FS=0.482;HaplotypeScore=0.0423;InbreedingCoeff=0.7725;MLEAC=113;MLEAF=0.435;MQ=59.80;MQ0=1;MQRankSum=0.144;QD=29.38;ReadPosRankSum=-1.505	GT:AD:DP:GQ:PL	0/0:76,0:76:99:0,229,2432	1/1:0,22:22:66:715,66,0	1/1:0,14:14:42:461,42,0	0/0:35,0:35:99:0,105,1122	0/0:14,0:14:42:0,42,444	0/0:11,0:11:27:0,27,298	1/1:0,13:13:39:411,39,0	0/0:1,0:1:3:0,3,32	./.:.:.:.:.	1/1:0,25:25:72:801,72,0	0/0:1,0:1:3:0,3,32	0/0:15,0:15:45:0,45,458	1/1:0,14:14:42:437,42,0	1/1:0,4:4:12:126,12,0	1/1:0,15:15:45:487,45,0	1/1:0,14:14:42:446,42,0	0/0:22,0:22:54:0,54,611	0/1:1,1:2:25:28,0,25	0/0:12,0:13:36:0,36,380	0/0:4,0:4:12:0,12,127	1/1:0,2:2:6:65,6,0	0/0:8,0:8:24:0,24,241	0/0:22,0:22:66:0,66,692	0/0:31,0:31:93:0,93,931	./.:.:.:.:.	0/0:25,0:25:75:0,75,789	1/1:1,19:20:37:594,37,0	0/0:2,0:2:6:0,6,61	1/1:0,1:1:3:33,3,0	1/1:0,20:20:60:640,60,0	1/1:0,4:4:12:125,12,0	1/1:0,4:4:12:117,12,0	1/1:0,19:19:51:552,51,0	0/0:5,0:5:15:0,15,161	0/0:19,0:19:51:0,51,558	1/1:0,4:4:12:130,12,0	0/0:19,0:19:57:0,57,599	1/1:0,8:8:21:232,21,0	1/1:0,7:7:21:214,21,0	1/1:0,1:1:3:33,3,0	0/0:5,0:5:15:0,15,146	0/0:28,0:28:84:0,84,868	1/1:0,16:16:48:502,48,0	0/0:20,0:20:57:0,57,618	0/0:15,0:15:45:0,45,467	0/0:12,0:12:33:0,33,357	1/1:0,13:13:36:393,36,0	0/0:2,0:2:6:0,6,65	1/1:0,4:4:6:89,6,0	1/1:0,3:3:9:96,9,0	0/0:2,0:2:6:0,6,65	0/0:1,0:1:3:0,3,33	1/1:0,6:6:18:184,18,0	1/1:0,1:1:3:32,3,0	0/0:4,0:4:12:0,12,122	0/0:3,0:3:9:0,9,91	0/0:7,0:7:21:0,21,219	0/0:3,0:3:9:0,9,94	1/1:0,2:2:6:63,6,0	0/0:3,0:3:9:0,9,90	1/1:0,2:2:6:63,6,0	1/1:0,3:3:9:100,9,0	0/0:4,0:4:12:0,12,126	1/1:0,3:3:9:100,9,0	1/1:0,5:5:15:161,15,0	1/1:0,5:5:15:161,15,0	1/1:0,2:2:6:63,6,0	0/0:10,0:10:30:0,30,306	0/0:1,0:1:3:0,3,32	0/0:5,0:5:15:0,15,151	0/0:3,0:3:9:0,9,94	0/0:2,0:2:6:0,6,65	0/0:3,0:3:9:0,9,97	0/0:6,0:6:18:0,18,186	0/0:9,0:9:27:0,27,284	1/1:0,4:4:12:134,12,0	0/0:2,0:2:6:0,6,62	0/0:1,0:1:3:0,3,30	0/0:2,0:2:6:0,6,63	1/1:0,5:5:15:163,15,0	0/0:1,0:1:3:0,3,30	0/0:3,0:3:9:0,9,94	0/0:3,0:3:9:0,9,101	0/0:2,0:2:6:0,6,61	0/0:6,0:6:18:0,18,189	1/1:0,4:4:12:128,12,0	1/1:0,3:3:9:93,9,0	1/1:0,2:2:6:66,6,0	0/0:6,0:6:18:0,18,185	0/0:3,0:3:9:0,9,93	0/0:4,0:4:12:0,12,128	1/1:0,3:3:9:92,9,0	1/1:0,2:2:6:61,6,0	1/1:0,1:1:3:32,3,0	1/1:0,1:1:3:32,3,0	1/1:0,3:3:9:95,9,0	1/1:0,8:8:24:252,24,0	1/1:0,4:4:12:130,12,0	1/1:0,3:3:9:96,9,0	1/1:0,1:1:3:32,3,0	1/1:0,4:4:12:125,12,0	1/1:0,2:2:6:65,6,0	1/1:0,1:1:3:33,3,0	0/0:5,0:5:15:0,15,156	0/0:5,0:5:15:0,15,153	0/0:9,0:9:27:0,27,285	0/0:4,0:4:12:0,12,127	1/1:0,1:1:3:28,3,0	1/1:0,1:1:3:32,3,0	1/1:0,1:1:3:32,3,0	1/1:0,12:12:33:363,33,0	1/1:0,1:1:3:33,3,0	1/1:0,7:7:21:222,21,0	1/1:0,9:9:21:253,21,0	1/1:0,6:6:18:192,18,0	1/1:0,1:1:3:32,3,0	0/0:1,0:1:3:0,3,31	./.:.:.:.:.	0/0:3,0:3:9:0,9,93	0/0:5,0:5:15:0,15,157	0/0:3,0:3:9:0,9,97	0/0:7,0:7:21:0,21,221	0/0:2,0:2:6:0,6,66	0/0:5,0:5:15:0,15,160	./.:.:.:.:.	0/0:5,0:5:12:0,12,140	0/0:6,0:6:18:0,18,185	0/0:7,0:7:21:0,21,214	0/0:2,0:2:6:0,6,62	0/0:6,0:6:15:0,15,170	./.:.:.:.:.	./.:.:.:.:.	0/0:6,0:6:9:0,9,134	0/0:2,0:2:3:0,3,45	0/0:4,0:4:6:0,6,89	./.:.:.:.:.	0/0:42,0:42:99:0,126,1425
chr1	37418702	.	G	T	17444.2	.	AC=149;AF=0.556;AN=268;BaseQRankSum=2.159;DP=1089;Dels=0.00;FS=1.658;HaplotypeScore=0.1502;InbreedingCoeff=0.7739;MLEAC=139;MLEAF=0.519;MQ=59.86;MQ0=0;MQRankSum=-0.190;QD=28.05;ReadPosRankSum=1.592	GT:AD:DP:GQ:PL	1/1:0,62:63:99:1957,180,0	0/0:18,0:18:51:0,51,532	0/0:24,0:24:72:0,72,726	1/1:0,51:51:99:1508,141,0	1/1:0,18:18:54:552,54,0	1/1:0,15:15:45:460,45,0	0/0:20,0:20:54:0,54,577	1/1:0,1:1:3:32,3,0	1/1:0,3:3:9:96,9,0	0/0:21,0:21:60:0,60,633	0/1:1,1:2:25:26,0,25	1/1:0,14:14:42:436,42,0	0/0:17,0:17:45:0,45,489	0/0:2,0:2:6:0,6,61	0/0:17,0:17:45:0,45,450	0/0:26,0:26:72:0,72,777	1/1:0,25:25:66:728,66,0	1/1:0,2:2:6:60,6,0	1/1:0,8:8:21:231,21,0	1/1:0,5:5:12:122,12,0	0/0:2,0:2:6:0,6,70	1/1:0,4:4:12:119,12,0	1/1:0,22:22:63:650,63,0	1/1:0,28:28:78:842,78,0	0/0:1,0:1:3:0,3,32	1/1:0,26:26:75:786,75,0	0/0:21,1:22:26:0,26,550	1/1:0,2:2:6:63,6,0	0/0:2,0:2:6:0,6,67	0/0:25,0:25:72:0,72,745	0/0:9,0:9:27:0,27,286	./.:.:.:.:.	0/0:18,1:19:26:0,26,526	1/1:0,3:3:9:96,9,0	1/1:0,21:21:63:642,63,0	0/0:7,0:7:18:0,18,210	1/1:0,19:19:54:574,54,0	0/0:9,0:9:27:0,27,279	0/0:11,0:11:33:0,33,324	0/0:6,0:6:15:0,15,182	0/1:1,5:6:15:143,0,15	1/1:0,15:15:45:467,45,0	0/0:16,0:16:45:0,45,474	1/1:0,25:25:72:763,72,0	1/1:0,18:18:54:554,54,0	1/1:0,25:25:69:720,69,0	0/0:11,0:11:33:0,33,341	1/1:0,3:3:9:94,9,0	0/0:1,0:1:3:0,3,28	0/0:8,0:8:21:0,21,233	1/1:0,2:2:6:61,6,0	1/1:0,1:1:3:31,3,0	0/0:7,0:7:18:0,18,199	0/0:3,0:3:9:0,9,93	1/1:0,4:4:12:122,12,0	1/1:0,2:2:6:62,6,0	1/1:0,4:4:12:123,12,0	1/1:0,6:6:18:187,18,0	0/0:2,0:2:6:0,6,61	1/1:0,5:5:15:156,15,0	0/0:4,0:4:12:0,12,118	0/0:3,0:3:9:0,9,88	1/1:0,8:9:24:246,24,0	0/0:2,0:2:6:0,6,63	0/0:5,0:5:15:0,15,153	0/0:10,0:10:30:0,30,304	0/0:6,0:6:18:0,18,180	1/1:0,8:8:24:243,24,0	1/1:0,6:6:18:182,18,0	1/1:0,4:4:12:119,12,0	./.:.:.:.:.	1/1:0,3:3:9:92,9,0	1/1:0,3:3:9:94,9,0	1/1:0,2:2:6:63,6,0	1/1:0,6:6:18:184,18,0	0/0:8,0:8:24:0,24,242	1/1:0,3:3:9:92,9,0	1/1:0,3:3:9:93,9,0	1/1:0,3:3:9:94,9,0	0/0:5,0:5:15:0,15,147	1/1:0,4:4:12:120,12,0	1/1:0,1:1:3:31,3,0	1/1:0,3:3:9:96,9,0	1/1:0,5:5:12:141,12,0	1/1:0,3:3:9:92,9,0	0/0:5,0:5:15:0,15,160	0/0:3,0:3:9:0,9,92	0/0:5,0:5:15:0,15,160	1/1:0,2:2:6:62,6,0	1/1:0,5:5:15:160,15,0	1/1:0,4:4:12:125,12,0	0/0:3,0:3:6:0,6,63	0/0:3,0:3:9:0,9,91	0/0:3,0:3:9:0,9,97	0/0:1,0:1:3:0,3,32	0/0:4,0:4:12:0,12,126	0/0:7,0:7:21:0,21,224	0/0:4,0:4:12:0,12,116	./.:.:.:.:.	0/0:1,0:1:3:0,3,30	0/0:5,0:5:15:0,15,161	0/0:1,0:1:3:0,3,33	0/0:4,0:4:9:0,9,105	1/1:0,5:5:15:155,15,0	1/1:0,5:5:15:156,15,0	1/1:0,3:3:9:97,9,0	1/1:0,5:5:15:160,15,0	0/1:2,4:6:45:104,0,45	0/0:2,0:2:6:0,6,59	0/0:2,0:2:6:0,6,58	0/0:6,0:6:18:0,18,180	0/0:2,0:2:6:0,6,62	0/0:11,0:11:33:0,33,345	0/0:9,0:9:27:0,27,268	0/0:6,0:6:18:0,18,183	0/0:2,0:2:6:0,6,60	1/1:0,3:3:9:95,9,0	1/1:0,1:1:3:31,3,0	1/1:0,3:3:9:94,9,0	1/1:0,2:2:6:62,6,0	1/1:0,3:3:9:93,9,0	1/1:0,5:5:15:146,15,0	1/1:0,3:3:9:94,9,0	1/1:0,5:5:15:156,15,0	1/1:0,2:2:6:60,6,0	1/1:0,9:9:27:272,27,0	1/1:0,5:5:12:136,12,0	1/1:0,6:6:18:181,18,0	1/1:0,2:2:6:61,6,0	1/1:0,6:6:9:134,9,0	1/1:0,2:2:3:45,3,0	0/0:2,0:2:3:0,3,45	1/1:0,8:8:12:179,12,0	1/1:0,2:2:3:45,3,0	1/1:0,4:4:12:124,12,0	1/1:0,2:2:3:45,3,0	0/0:27,0:27:81:0,81,905
chr1	37419757	.	A	T	6579.41	.	AC=114;AF=0.564;AN=202;BaseQRankSum=2.255;DP=418;Dels=0.00;FS=3.499;HaplotypeScore=0.1062;InbreedingCoeff=0.6756;MLEAC=116;MLEAF=0.574;MQ=59.91;MQ0=0;MQRankSum=0.321;QD=28.36;ReadPosRankSum=0.351	GT:AD:DP:GQ:PL	1/1:0,19:19:48:562,48,0	0/0:17,0:17:48:0,48,512	0/0:5,0:5:12:0,12,139	1/1:0,11:11:33:345,33,0	1/1:0,13:13:30:355,30,0	1/1:0,2:2:6:65,6,0	0/0:2,0:2:6:0,6,61	1/1:0,1:1:3:31,3,0	./.:.:.:.:.	0/0:10,0:10:27:0,27,294	./.:.:.:.:.	1/1:0,12:12:36:384,36,0	0/0:5,0:5:12:0,12,137	./.:.:.:.:.	0/0:8,0:8:24:0,24,248	0/0:2,0:2:6:0,6,62	1/1:0,4:4:12:128,12,0	./.:.:.:.:.	1/1:0,1:1:3:28,3,0	1/1:0,2:2:3:45,3,0	./.:.:.:.:.	1/1:0,2:2:6:61,6,0	1/1:0,2:2:6:62,6,0	1/1:0,8:8:21:236,21,0	0/0:1,0:1:3:0,3,32	1/1:0,10:10:27:277,27,0	0/0:10,0:10:30:0,30,307	1/1:0,1:1:3:33,3,0	./.:.:.:.:.	0/0:5,0:5:15:0,15,156	./.:.:.:.:.	0/0:1,0:1:3:0,3,35	./.:.:.:.:.	./.:.:.:.:.	1/1:0,6:6:18:186,18,0	./.:.:.:.:.	1/1:0,11:11:33:347,33,0	./.:.:.:.:.	0/0:1,0:1:3:0,3,30	./.:.:.:.:.	./.:.:.:.:.	1/1:0,9:9:27:285,27,0	0/0:5,0:5:15:0,15,159	1/1:0,7:7:21:224,21,0	1/1:0,6:6:18:193,18,0	1/1:0,3:3:9:97,9,0	0/0:8,0:8:24:0,24,247	./.:.:.:.:.	0/0:1,0:1:3:0,3,31	0/0:1,0:1:3:0,3,29	1/1:0,1:1:3:32,3,0	1/1:0,3:3:9:94,9,0	0/0:3,0:3:9:0,9,89	./.:.:.:.:.	1/1:0,3:3:9:95,9,0	./.:.:.:.:.	1/1:0,3:3:9:95,9,0	1/1:0,3:3:9:94,9,0	0/0:3,0:3:9:0,9,92	1/1:0,5:5:15:156,15,0	0/0:3,0:3:9:0,9,94	0/0:1,0:1:3:0,3,30	1/1:0,4:4:12:124,12,0	0/0:3,0:3:9:0,9,97	0/0:4,0:4:12:0,12,122	0/0:1,0:1:3:0,3,30	0/0:5,0:5:15:0,15,153	1/1:0,1:1:3:31,3,0	1/1:0,1:1:3:32,3,0	./.:.:.:.:.	1/1:0,1:1:3:32,3,0	1/1:0,2:2:6:63,6,0	1/1:0,2:2:3:32,3,0	1/1:0,2:2:6:61,6,0	1/1:0,4:4:12:126,12,0	0/0:3,0:3:9:0,9,93	./.:.:.:.:.	1/1:0,1:1:3:31,3,0	./.:.:.:.:.	0/0:4,0:4:12:0,12,125	./.:.:.:.:.	1/1:0,3:3:9:93,9,0	./.:.:.:.:.	./.:.:.:.:.	1/1:0,3:3:9:94,9,0	./.:.:.:.:.	0/0:4,0:4:12:0,12,122	0/0:1,0:1:3:0,3,31	./.:.:.:.:.	./.:.:.:.:.	1/1:0,1:1:3:33,3,0	0/0:2,0:2:6:0,6,62	0/0:2,0:2:6:0,6,61	0/0:1,0:1:3:0,3,32	0/0:7,0:7:21:0,21,216	./.:.:.:.:.	0/0:1,0:1:3:0,3,34	0/0:2,0:2:6:0,6,60	0/0:3,0:3:9:0,9,89	./.:.:.:.:.	0/0:1,0:1:3:0,3,32	0/0:1,0:1:3:0,3,33	0/0:3,0:3:9:0,9,93	1/1:0,2:2:6:63,6,0	1/1:0,2:2:6:64,6,0	1/1:0,8:8:24:251,24,0	./.:.:.:.:.	./.:.:.:.:.	./.:.:.:.:.	./.:.:.:.:.	0/0:3,0:3:9:0,9,86	./.:.:.:.:.	./.:.:.:.:.	0/0:1,0:1:3:0,3,33	0/0:6,0:6:18:0,18,186	0/0:1,0:1:3:0,3,30	1/1:0,1:1:3:29,3,0	1/1:0,4:4:12:124,12,0	1/1:0,3:3:9:92,9,0	1/1:0,4:4:12:124,12,0	1/1:0,5:5:15:151,15,0	1/1:0,2:2:6:64,6,0	1/1:0,2:2:6:62,6,0	1/1:0,2:2:6:63,6,0	1/1:0,2:2:6:63,6,0	1/1:0,2:2:6:63,6,0	1/1:0,5:5:15:153,15,0	1/1:0,4:4:12:130,12,0	1/1:0,5:5:15:152,15,0	./.:.:.:.:.	./.:.:.:.:.	0/0:2,0:2:3:0,3,45	1/1:0,2:2:3:45,3,0	1/1:0,2:2:3:45,3,0	./.:.:.:.:.	1/1:0,2:2:3:45,3,0	0/0:33,0:33:99:0,99,1117
chr1	37419759	.	G	A	4197.52	.	AC=84;AF=0.416;AN=202;BaseQRankSum=-3.433;DP=428;Dels=0.00;FS=2.986;HaplotypeScore=0.1243;InbreedingCoeff=0.6794;MLEAC=81;MLEAF=0.401;MQ=59.91;MQ0=0;MQRankSum=0.192;QD=27.80;ReadPosRankSum=-0.470	GT:AD:DP:GQ:PL	0/0:19,0:19:48:0,48,571	1/1:0,17:17:48:509,48,0	1/1:0,5:5:12:136,12,0	0/0:11,0:11:33:0,33,357	0/0:13,0:13:30:0,30,360	0/0:2,0:2:6:0,6,67	1/1:0,2:2:6:63,6,0	0/0:1,0:1:3:0,3,32	./.:.:.:.:.	1/1:0,10:10:27:300,27,0	./.:.:.:.:.	0/0:12,0:12:36:0,36,401	1/1:0,5:5:12:140,12,0	./.:.:.:.:.	1/1:0,8:8:24:252,24,0	1/1:0,2:2:6:61,6,0	0/0:4,0:4:12:0,12,132	./.:.:.:.:.	0/0:1,0:1:3:0,3,30	0/0:2,0:2:3:0,3,45	./.:.:.:.:.	0/0:2,0:2:6:0,6,65	0/0:2,0:2:6:0,6,64	0/0:8,0:8:21:0,21,239	1/1:0,1:1:3:32,3,0	0/0:11,0:11:33:0,33,352	1/1:0,10:10:30:316,30,0	0/0:1,0:1:3:0,3,34	./.:.:.:.:.	1/1:0,5:5:15:158,15,0	./.:.:.:.:.	1/1:0,1:1:3:32,3,0	./.:.:.:.:.	./.:.:.:.:.	0/0:6,0:6:18:0,18,193	./.:.:.:.:.	0/0:12,0:12:36:0,36,385	./.:.:.:.:.	1/1:0,1:1:3:31,3,0	./.:.:.:.:.	./.:.:.:.:.	0/0:9,0:9:24:0,24,258	1/1:0,5:5:15:161,15,0	0/0:8,0:8:21:0,21,240	0/0:6,0:6:18:0,18,200	0/0:3,0:3:9:0,9,97	1/1:0,8:8:24:254,24,0	./.:.:.:.:.	1/1:0,1:1:3:32,3,0	1/1:0,1:1:3:32,3,0	0/0:1,0:1:3:0,3,32	0/0:3,0:3:9:0,9,95	1/1:0,3:3:9:95,9,0	./.:.:.:.:.	0/0:3,0:3:9:0,9,97	./.:.:.:.:.	0/0:3,0:3:9:0,9,97	0/0:4,0:4:12:0,12,129	1/1:0,3:3:9:92,9,0	0/0:6,0:6:18:0,18,194	1/1:0,3:3:9:93,9,0	1/1:0,1:1:3:32,3,0	0/0:4,0:4:12:0,12,126	1/1:0,3:3:9:97,9,0	1/1:0,4:4:12:122,12,0	1/1:0,1:1:3:32,3,0	1/1:0,5:5:15:156,15,0	0/0:1,0:1:3:0,3,32	0/0:1,0:1:3:0,3,32	./.:.:.:.:.	0/0:1,0:1:3:0,3,31	0/0:2,0:2:6:0,6,65	0/0:2,0:2:6:0,6,64	0/0:2,0:2:6:0,6,63	0/0:5,0:5:15:0,15,157	1/1:0,3:3:9:92,9,0	./.:.:.:.:.	0/0:1,0:1:3:0,3,32	./.:.:.:.:.	1/1:0,4:4:12:125,12,0	./.:.:.:.:.	0/0:3,0:3:9:0,9,97	./.:.:.:.:.	./.:.:.:.:.	0/0:3,0:3:9:0,9,95	./.:.:.:.:.	1/1:0,4:4:12:124,12,0	1/1:0,1:1:3:30,3,0	./.:.:.:.:.	./.:.:.:.:.	0/0:1,0:1:3:0,3,32	1/1:0,2:2:6:64,6,0	1/1:0,2:2:6:61,6,0	1/1:0,1:1:3:32,3,0	1/1:0,7:7:21:221,21,0	./.:.:.:.:.	1/1:0,1:1:3:33,3,0	1/1:0,2:2:6:61,6,0	1/1:0,3:3:9:92,9,0	./.:.:.:.:.	1/1:0,1:1:3:32,3,0	1/1:0,1:1:3:28,3,0	1/1:0,3:3:9:95,9,0	0/0:3,0:3:9:0,9,94	0/0:2,0:2:6:0,6,65	0/0:8,0:8:24:0,24,252	./.:.:.:.:.	./.:.:.:.:.	./.:.:.:.:.	./.:.:.:.:.	1/1:0,3:3:9:89,9,0	./.:.:.:.:.	./.:.:.:.:.	1/1:0,1:1:3:33,3,0	1/1:0,6:6:18:189,18,0	1/1:0,1:1:3:32,3,0	0/0:2,0:2:6:0,6,51	0/0:4,0:4:12:0,12,129	0/0:3,0:3:9:0,9,100	0/0:4,0:4:12:0,12,129	0/0:5,0:5:15:0,15,158	0/0:2,0:2:3:0,3,32	0/0:2,0:2:6:0,6,65	0/0:2,0:2:6:0,6,60	0/0:2,0:2:6:0,6,63	0/0:2,0:2:6:0,6,63	0/0:5,0:5:15:0,15,162	0/0:5,0:5:15:0,15,160	0/0:5,0:5:15:0,15,161	./.:.:.:.:.	./.:.:.:.:.	0/0:2,0:2:3:0,3,45	0/0:2,0:2:3:0,3,45	0/0:2,0:2:3:0,3,45	./.:.:.:.:.	0/0:2,0:2:3:0,3,45	0/0:34,0:34:99:0,102,1154
chr1	37419958	.	G	C	5518.16	.	AC=101;AF=0.515;AN=196;BaseQRankSum=-3.480;DP=378;Dels=0.00;FS=2.246;HaplotypeScore=0.0278;InbreedingCoeff=0.6479;MLEAC=103;MLEAF=0.526;MQ=59.83;MQ0=1;MQRankSum=-0.050;QD=27.59;ReadPosRankSum=-0.061	GT:AD:DP:GQ:PL	1/1:0,10:10:27:308,27,0	0/0:9,0:9:27:0,27,284	0/0:9,0:9:27:0,27,290	1/1:0,16:16:48:499,48,0	1/1:0,8:8:24:245,24,0	1/1:0,2:2:6:58,6,0	0/0:1,0:1:3:0,3,31	./.:.:.:.:.	1/1:0,1:1:3:33,3,0	0/0:3,0:3:9:0,9,97	./.:.:.:.:.	1/1:0,8:8:24:252,24,0	0/0:10,0:10:30:0,30,320	./.:.:.:.:.	0/0:9,0:9:24:0,24,276	0/0:5,0:5:15:0,15,162	1/1:0,12:12:27:318,27,0	./.:.:.:.:.	./.:.:.:.:.	./.:.:.:.:.	./.:.:.:.:.	1/1:0,3:3:9:89,9,0	1/1:0,6:6:18:188,18,0	1/1:0,8:8:24:246,24,0	0/0:1,0:1:3:0,3,32	1/1:0,4:4:12:123,12,0	0/0:15,0:15:45:0,45,485	1/1:0,3:3:9:95,9,0	0/1:1,1:2:26:29,0,26	0/0:5,0:5:15:0,15,156	0/0:1,0:1:3:0,3,29	0/0:2,0:2:6:0,6,68	0/0:4,0:4:9:0,9,106	./.:.:.:.:.	1/1:0,5:5:15:153,15,0	./.:.:.:.:.	1/1:0,9:9:24:269,24,0	0/0:2,0:2:6:0,6,60	0/0:2,0:2:6:0,6,63	0/0:1,0:1:3:0,3,31	./.:.:.:.:.	1/1:0,8:8:24:249,24,0	0/0:9,0:9:24:0,24,261	1/1:0,5:5:15:155,15,0	1/1:0,11:11:30:321,30,0	1/1:0,4:4:12:122,12,0	0/0:7,0:7:21:0,21,227	./.:.:.:.:.	./.:.:.:.:.	0/0:2,0:2:6:0,6,63	1/1:0,3:3:9:95,9,0	./.:.:.:.:.	0/0:5,0:5:15:0,15,156	0/0:3,0:3:9:0,9,94	1/1:0,1:1:3:32,3,0	./.:.:.:.:.	1/1:0,3:3:9:95,9,0	1/1:0,2:2:6:64,6,0	0/0:1,0:1:3:0,3,32	1/1:0,1:1:3:31,3,0	0/0:4,0:4:12:0,12,127	./.:.:.:.:.	1/1:0,4:4:12:132,12,0	0/0:2,0:2:6:0,6,60	0/0:6,0:6:18:0,18,191	0/0:2,0:2:6:0,6,63	0/0:2,0:2:6:0,6,61	1/1:0,1:1:3:31,3,0	./.:.:.:.:.	1/1:0,1:1:3:34,3,0	./.:.:.:.:.	1/1:0,1:1:3:32,3,0	1/1:0,1:1:3:32,3,0	1/1:0,1:1:3:31,3,0	1/1:0,3:3:9:92,9,0	0/0:2,0:2:6:0,6,64	1/1:0,6:6:15:167,15,0	1/1:0,1:1:3:33,3,0	./.:.:.:.:.	0/0:4,0:4:12:0,12,126	1/1:0,1:1:3:32,3,0	./.:.:.:.:.	./.:.:.:.:.	./.:.:.:.:.	1/1:0,3:3:9:92,9,0	0/0:1,0:1:3:0,3,24	0/0:1,0:1:3:0,3,29	./.:.:.:.:.	1/1:0,2:2:6:60,6,0	./.:.:.:.:.	./.:.:.:.:.	0/0:2,0:2:6:0,6,63	0/0:1,0:1:3:0,3,32	0/0:1,0:1:3:0,3,33	0/0:3,0:3:9:0,9,98	0/0:1,0:1:3:0,3,31	0/0:1,0:1:3:0,3,33	./.:.:.:.:.	0/0:5,0:5:15:0,15,161	0/0:3,0:3:9:0,9,92	0/0:2,0:2:6:0,6,64	./.:.:.:.:.	0/0:2,0:2:6:0,6,63	./.:.:.:.:.	./.:.:.:.:.	1/1:0,6:6:15:170,15,0	1/1:0,1:1:3:33,3,0	./.:.:.:.:.	./.:.:.:.:.	./.:.:.:.:.	0/0:1,0:1:3:0,3,32	./.:.:.:.:.	./.:.:.:.:.	0/0:1,0:1:3:0,3,32	0/0:1,0:1:3:0,3,32	0/0:1,0:1:3:0,3,33	1/1:0,3:3:9:89,9,0	1/1:0,1:1:3:28,3,0	1/1:0,2:2:6:61,6,0	1/1:0,2:2:6:65,6,0	1/1:0,3:3:9:96,9,0	1/1:0,3:3:9:94,9,0	1/1:0,3:3:9:92,9,0	1/1:0,2:2:6:63,6,0	1/1:0,2:2:6:66,6,0	./.:.:.:.:.	1/1:0,3:3:9:95,9,0	./.:.:.:.:.	./.:.:.:.:.	./.:.:.:.:.	1/1:0,2:2:3:45,3,0	0/0:2,0:2:3:0,3,45	./.:.:.:.:.	./.:.:.:.:.	1/1:0,2:3:3:45,3,0	1/1:0,4:4:6:89,6,0	0/0:21,0:21:63:0,63,672
chr1	37420086	.	A	C	1063.94	.	AC=33;AF=0.170;AN=194;BaseQRankSum=-0.844;DP=341;Dels=0.00;FS=13.327;HaplotypeScore=0.0605;InbreedingCoeff=0.4523;MLEAC=29;MLEAF=0.149;MQ=58.87;MQ0=5;MQRankSum=0.126;QD=24.18;ReadPosRankSum=2.079	GT:AD:DP:GQ:PL	0/0:18,0:18:54:0,54,556	0/0:13,0:13:36:0,36,394	0/0:5,0:5:15:0,15,152	0/0:13,0:13:39:0,39,401	0/0:5,0:5:15:0,15,153	0/0:2,0:2:6:0,6,60	1/1:0,2:2:6:64,6,0	0/0:1,0:1:3:0,3,31	./.:.:.:.:.	./.:.:.:.:.	./.:.:.:.:.	0/0:8,0:8:24:0,24,241	0/0:5,0:5:9:0,9,92	./.:.:.:.:.	0/0:8,0:8:18:0,18,185	1/1:0,4:4:12:128,12,0	0/0:8,0:8:18:0,18,185	./.:.:.:.:.	0/0:1,0:1:3:0,3,30	./.:.:.:.:.	./.:.:.:.:.	0/0:2,0:2:6:0,6,62	0/0:3,0:3:9:0,9,95	0/0:5,0:5:15:0,15,155	1/1:0,1:1:3:26,3,0	0/0:7,0:7:21:0,21,218	1/1:0,5:5:15:161,15,0	0/0:1,0:1:3:0,3,31	./.:.:.:.:.	1/1:0,5:5:15:156,15,0	./.:.:.:.:.	./.:.:.:.:.	1/1:0,1:1:3:31,3,0	0/0:3,0:3:9:0,9,97	0/0:6,0:6:15:0,15,168	1/1:0,1:1:3:33,3,0	0/0:15,0:15:42:0,42,445	./.:.:.:.:.	1/1:0,3:3:9:92,9,0	./.:.:.:.:.	0/0:3,0:3:6:0,6,66	0/0:6,0:6:18:0,18,180	0/0:10,0:10:24:0,24,269	0/0:3,0:3:9:0,9,95	0/0:6,0:6:18:0,18,180	0/0:5,0:5:12:0,12,137	0/0:5,0:5:15:0,15,153	./.:.:.:.:.	1/1:0,3:3:9:87,9,0	0/0:1,0:1:3:0,3,30	0/0:2,0:2:6:0,6,63	./.:.:.:.:.	0/0:4,0:4:12:0,12,120	0/0:1,0:1:3:0,3,32	0/0:3,0:3:9:0,9,94	./.:.:.:.:.	0/0:1,0:1:3:0,3,31	0/0:1,0:1:3:0,3,32	./.:.:.:.:.	0/0:3,0:3:9:0,9,92	./.:.:.:.:.	0/0:1,0:1:3:0,3,33	0/0:2,0:2:6:0,6,59	0/0:2,0:2:6:0,6,60	1/1:0,6:6:18:193,18,0	./.:.:.:.:.	1/1:0,1:1:3:35,3,0	0/0:4,0:4:12:0,12,122	./.:.:.:.:.	./.:.:.:.:.	0/0:1,0:1:3:0,3,32	0/0:1,0:1:3:0,3,31	0/0:2,0:2:6:0,6,63	0/0:3,0:3:9:0,9,93	0/0:3,0:3:3:0,3,32	0/0:2,0:2:6:0,6,63	0/0:3,0:3:9:0,9,91	0/0:1,0:1:3:0,3,30	0/0:1,0:1:3:0,3,31	0/0:5,0:5:15:0,15,154	0/0:2,0:2:6:0,6,63	0/0:1,0:1:3:0,3,31	./.:.:.:.:.	0/0:1,0:1:3:0,3,31	0/0:1,0:1:3:0,3,31	./.:.:.:.:.	0/0:1,0:1:3:0,3,32	./.:.:.:.:.	./.:.:.:.:.	./.:.:.:.:.	0/0:2,0:2:6:0,6,63	./.:.:.:.:.	0/0:3,0:3:9:0,9,92	0/0:1,0:1:3:0,3,32	0/0:1,0:1:3:0,3,31	./.:.:.:.:.	1/1:0,2:2:6:66,6,0	0/0:1,0:1:3:0,3,30	0/1:1,1:2:24:29,0,24	0/0:1,0:1:3:0,3,30	./.:.:.:.:.	0/0:1,0:1:3:0,3,31	./.:.:.:.:.	0/0:1,0:1:3:0,3,32	0/0:4,0:4:12:0,12,128	0/0:2,0:2:6:0,6,63	0/0:4,0:4:12:0,12,126	0/0:1,0:1:3:0,3,31	./.:.:.:.:.	./.:.:.:.:.	1/1:0,3:3:9:95,9,0	./.:.:.:.:.	1/1:0,3:3:9:84,9,0	1/1:0,1:1:3:32,3,0	1/1:0,1:1:3:32,3,0	0/0:1,0:1:3:0,3,32	0/0:1,0:1:3:0,3,32	0/0:1,0:1:3:0,3,32	0/0:3,0:3:9:0,9,91	./.:.:.:.:.	./.:.:.:.:.	0/0:1,0:1:3:0,3,32	0/0:3,0:3:9:0,9,94	0/0:1,0:1:3:0,3,31	./.:.:.:.:.	0/0:1,0:1:3:0,3,32	0/0:7,0:7:21:0,21,214	0/0:2,0:2:6:0,6,64	./.:.:.:.:.	./.:.:.:.:.	0/0:2,0:2:3:0,3,45	./.:.:.:.:.	0/0:2,0:2:3:0,3,45	./.:.:.:.:.	0/0:7,0:7:12:0,12,151	./.:.:.:.:.	0/0:23,0:23:69:0,69,781
chr1	37420208	.	G	C	3498.75	.	AC=75;AF=0.387;AN=194;BaseQRankSum=0.610;DP=394;Dels=0.00;FS=3.972;HaplotypeScore=0.0383;InbreedingCoeff=0.6405;MLEAC=70;MLEAF=0.361;MQ=59.91;MQ0=0;MQRankSum=0.655;QD=26.11;ReadPosRankSum=-0.755	GT:AD:DP:GQ:PL	1/1:0,11:11:33:343,33,0	0/0:15,0:15:45:0,45,454	0/0:5,0:5:15:0,15,148	0/0:10,0:10:27:0,27,288	1/1:0,8:8:24:241,24,0	1/1:0,2:2:6:59,6,0	0/0:3,0:3:9:0,9,89	./.:.:.:.:.	0/0:1,0:1:3:0,3,32	0/0:3,0:3:9:0,9,88	./.:.:.:.:.	0/0:4,0:4:12:0,12,125	0/0:4,0:4:12:0,12,128	./.:.:.:.:.	0/0:22,0:22:63:0,63,619	0/0:5,0:5:15:0,15,150	1/1:0,9:9:21:247,21,0	./.:.:.:.:.	0/0:1,0:1:3:0,3,29	./.:.:.:.:.	./.:.:.:.:.	1/1:0,4:4:12:118,12,0	1/1:0,3:3:6:72,6,0	0/0:18,0:18:39:0,39,467	./.:.:.:.:.	0/0:7,0:7:21:0,21,225	0/0:9,0:9:27:0,27,273	./.:.:.:.:.	./.:.:.:.:.	0/0:6,0:6:18:0,18,183	./.:.:.:.:.	./.:.:.:.:.	0/0:3,0:3:9:0,9,83	1/1:0,2:2:6:59,6,0	1/1:0,5:5:15:153,15,0	./.:.:.:.:.	1/1:0,18:18:54:553,54,0	0/0:1,0:1:3:0,3,34	0/0:3,0:3:9:0,9,86	./.:.:.:.:.	0/1:1,1:2:24:28,0,24	1/1:0,6:6:18:182,18,0	0/0:6,0:6:15:0,15,168	0/0:9,0:9:21:0,21,234	1/1:0,9:9:24:269,24,0	1/1:0,4:4:6:89,6,0	0/0:8,0:8:24:0,24,241	./.:.:.:.:.	0/0:2,0:2:6:0,6,51	0/0:4,0:4:12:0,12,122	./.:.:.:.:.	0/0:2,0:2:6:0,6,63	0/0:5,0:5:15:0,15,153	0/0:2,0:2:6:0,6,59	0/0:1,0:1:3:0,3,32	0/0:1,0:1:3:0,3,30	0/0:3,0:3:9:0,9,89	0/0:1,0:1:3:0,3,30	./.:.:.:.:.	0/0:2,0:2:6:0,6,59	0/0:3,0:3:9:0,9,93	0/0:3,0:3:9:0,9,87	1/1:0,1:1:3:29,3,0	0/0:2,0:2:6:0,6,62	0/0:8,0:8:24:0,24,239	0/0:1,0:1:3:0,3,30	./.:.:.:.:.	1/1:0,1:1:3:29,3,0	1/1:0,1:1:3:30,3,0	./.:.:.:.:.	1/1:0,1:1:3:31,3,0	1/1:0,1:1:3:32,3,0	./.:.:.:.:.	1/1:0,2:2:6:58,6,0	1/1:0,1:1:3:30,3,0	0/0:3,0:3:9:0,9,91	0/0:3,0:3:9:0,9,92	1/1:0,1:1:3:29,3,0	0/0:2,0:2:6:0,6,63	0/0:3,0:3:9:0,9,92	./.:.:.:.:.	1/1:0,1:1:3:31,3,0	./.:.:.:.:.	./.:.:.:.:.	1/1:0,4:4:12:118,12,0	./.:.:.:.:.	0/0:1,0:1:3:0,3,33	./.:.:.:.:.	0/0:1,0:1:3:0,3,32	1/1:0,3:3:9:90,9,0	./.:.:.:.:.	0/0:1,0:1:3:0,3,30	./.:.:.:.:.	./.:.:.:.:.	0/0:4,0:4:12:0,12,123	./.:.:.:.:.	0/0:1,0:1:3:0,3,28	./.:.:.:.:.	0/0:3,0:3:9:0,9,95	0/0:1,0:1:3:0,3,29	./.:.:.:.:.	./.:.:.:.:.	./.:.:.:.:.	1/1:0,2:2:6:61,6,0	1/1:0,2:2:6:61,6,0	1/1:0,7:7:21:199,21,0	1/1:0,2:2:6:58,6,0	1/1:0,3:3:6:76,6,0	0/0:1,0:1:3:0,3,29	./.:.:.:.:.	0/0:1,0:1:3:0,3,31	0/0:1,0:1:3:0,3,30	0/0:4,0:4:9:0,9,104	0/0:3,0:3:9:0,9,91	0/0:3,0:3:9:0,9,92	0/0:2,0:2:6:0,6,64	1/1:0,1:1:3:30,3,0	0/0:4,0:4:9:0,9,106	1/1:0,2:2:6:63,6,0	1/1:0,2:2:6:56,6,0	0/0:2,0:2:3:0,3,45	./.:.:.:.:.	1/1:0,3:3:9:94,9,0	1/1:0,1:1:3:31,3,0	1/1:0,1:1:3:30,3,0	1/1:0,1:1:3:31,3,0	1/1:0,3:3:9:95,9,0	1/1:0,4:4:12:121,12,0	0/0:4,0:4:12:0,12,118	./.:.:.:.:.	./.:.:.:.:.	./.:.:.:.:.	./.:.:.:.:.	./.:.:.:.:.	0/0:8,0:8:15:0,15,194	./.:.:.:.:.	0/0:20,0:20:60:0,60,645
chr1	37420595	.	T	A	9600.35	.	AC=111;AF=0.455;AN=244;BaseQRankSum=2.227;DP=687;Dels=0.00;FS=0.000;HaplotypeScore=0.0578;InbreedingCoeff=0.6753;MLEAC=111;MLEAF=0.455;MQ=59.64;MQ0=1;MQRankSum=1.421;QD=27.99;ReadPosRankSum=2.438	GT:AD:DP:GQ:PL	1/1:0,46:46:99:1451,138,0	0/0:12,0:12:36:0,36,364	0/0:13,0:13:36:0,36,379	0/0:27,0:27:78:0,78,829	1/1:0,11:11:33:351,33,0	1/1:0,13:13:39:402,39,0	0/0:7,0:7:21:0,21,214	1/1:0,2:2:6:61,6,0	./.:.:.:.:.	0/0:5,0:5:15:0,15,161	0/0:1,0:1:3:0,3,32	0/0:13,0:13:39:0,39,397	0/0:9,0:9:27:0,27,275	./.:.:.:.:.	0/0:14,0:14:42:0,42,434	0/0:10,0:10:30:0,30,294	1/1:0,17:17:45:503,45,0	./.:.:.:.:.	1/1:0,10:10:24:275,24,0	1/1:0,7:7:21:214,21,0	0/0:1,0:1:3:0,3,33	1/1:0,15:15:45:469,45,0	1/1:0,14:14:42:447,42,0	0/0:11,0:11:33:0,33,338	0/0:1,0:1:3:0,3,33	1/1:0,10:10:30:308,30,0	0/0:16,0:16:48:0,48,491	1/1:0,2:2:6:59,6,0	0/0:4,0:4:12:0,12,125	0/0:16,0:16:48:0,48,489	0/0:1,0:1:3:0,3,32	0/0:4,0:4:12:0,12,134	0/0:13,0:13:39:0,39,400	1/1:0,2:2:6:67,6,0	1/1:0,12:12:36:376,36,0	./.:.:.:.:.	1/1:0,16:16:45:483,45,0	0/0:8,0:8:24:0,24,247	0/0:9,0:9:27:0,27,258	0/1:3,1:4:20:20,0,84	1/1:0,3:3:9:96,9,0	1/1:0,10:10:30:296,30,0	0/0:14,0:14:39:0,39,410	0/0:8,0:8:24:0,24,249	1/1:0,8:8:24:246,24,0	1/1:0,21:21:60:635,60,0	0/0:7,0:7:21:0,21,210	0/0:6,0:6:18:0,18,189	./.:.:.:.:.	./.:.:.:.:.	1/1:0,1:1:3:30,3,0	0/0:1,0:1:3:0,3,33	0/0:1,0:1:3:0,3,30	0/0:6,0:6:18:0,18,184	./.:.:.:.:.	1/1:0,5:5:15:163,15,0	0/0:3,0:3:9:0,9,97	0/0:3,0:3:9:0,9,93	0/0:2,0:2:6:0,6,61	0/0:1,0:1:3:0,3,31	0/0:1,0:1:3:0,3,32	0/0:2,0:2:6:0,6,59	1/1:0,3:3:9:95,9,0	0/0:1,0:1:3:0,3,31	0/0:6,0:6:18:0,18,182	0/0:2,0:2:6:0,6,63	0/0:2,0:2:6:0,6,62	1/1:0,11:11:33:336,33,0	1/1:0,1:1:3:34,3,0	1/1:0,1:1:3:32,3,0	1/1:0,1:1:3:30,3,0	1/1:0,1:1:3:31,3,0	./.:.:.:.:.	1/1:0,3:3:9:97,9,0	1/1:0,2:2:6:65,6,0	0/0:1,0:1:3:0,3,32	./.:.:.:.:.	1/1:0,2:2:6:61,6,0	1/1:0,1:1:3:31,3,0	0/0:2,0:2:6:0,6,59	1/1:0,2:2:6:63,6,0	1/1:0,1:1:3:31,3,0	1/1:0,2:2:6:70,6,0	1/1:0,4:4:12:123,12,0	1/1:0,3:3:9:94,9,0	0/0:2,0:2:6:0,6,65	0/0:1,0:1:3:0,3,30	0/0:2,0:2:6:0,6,61	0/0:2,0:2:6:0,6,63	1/1:0,5:5:15:162,15,0	./.:.:.:.:.	0/0:2,0:2:6:0,6,63	0/0:3,0:3:9:0,9,92	0/0:1,0:1:3:0,3,30	0/0:1,0:1:3:0,3,30	0/0:4,0:4:12:0,12,121	0/0:5,0:5:15:0,15,160	0/0:3,0:3:9:0,9,91	0/0:1,0:1:3:0,3,33	0/0:2,0:2:6:0,6,59	0/0:3,0:3:9:0,9,93	0/0:1,0:1:3:0,3,32	./.:.:.:.:.	1/1:0,2:2:6:60,6,0	1/1:0,2:2:6:65,6,0	1/1:0,7:7:21:216,21,0	1/1:0,3:3:9:95,9,0	0/1:1,2:3:20:53,0,20	0/0:2,0:2:6:0,6,65	0/0:4,0:4:12:0,12,124	0/0:6,0:6:18:0,18,186	0/0:2,0:2:6:0,6,64	0/0:4,0:4:12:0,12,120	0/0:2,0:2:6:0,6,59	0/0:2,0:2:6:0,6,59	0/0:1,0:1:3:0,3,31	./.:.:.:.:.	1/1:0,4:4:12:122,12,0	1/1:0,1:1:3:32,3,0	1/1:0,3:3:9:92,9,0	./.:.:.:.:.	0/1:2,1:3:23:23,0,52	1/1:0,3:3:9:95,9,0	1/1:0,3:3:9:91,9,0	./.:.:.:.:.	1/1:0,3:3:9:100,9,0	1/1:0,1:1:3:30,3,0	1/1:0,1:1:3:32,3,0	0/0:2,0:2:6:0,6,59	1/1:0,2:2:3:45,3,0	1/1:0,2:2:3:45,3,0	./.:.:.:.:.	1/1:0,6:6:9:134,9,0	1/1:0,9:9:21:246,21,0	1/1:0,8:8:18:210,18,0	1/1:0,5:5:6:89,6,0	0/0:21,0:21:63:0,63,713
chr1	37420797	.	C	T	10770.8	.	AC=115;AF=0.436;AN=264;BaseQRankSum=2.321;DP=875;Dels=0.00;FS=0.000;HaplotypeScore=0.1044;InbreedingCoeff=0.7347;MLEAC=104;MLEAF=0.394;MQ=59.65;MQ0=2;MQRankSum=-0.315;QD=27.06;ReadPosRankSum=1.990	GT:AD:DP:GQ:PL	1/1:0,45:45:99:1430,135,0	0/0:15,0:15:45:0,45,456	0/0:24,0:24:72:0,72,738	0/0:38,0:38:99:0,114,1176	1/1:0,16:16:48:491,48,0	1/1:0,7:7:21:211,21,0	0/0:16,0:16:48:0,48,484	1/1:0,2:2:6:63,6,0	0/0:3,0:3:9:0,9,97	0/0:10,0:10:30:0,30,296	0/0:2,0:2:6:0,6,63	0/0:21,0:21:54:0,54,597	0/0:9,0:9:27:0,27,270	./.:.:.:.:.	0/0:18,0:18:54:0,54,557	0/0:12,0:12:36:0,36,369	1/1:0,19:19:45:526,45,0	1/1:0,4:4:12:123,12,0	1/1:0,16:16:48:489,48,0	1/1:0,2:2:6:61,6,0	0/0:2,0:2:6:0,6,61	1/1:0,13:15:33:374,33,0	1/1:0,23:23:69:709,69,0	0/0:20,0:20:57:0,57,593	0/0:2,0:2:6:0,6,57	1/1:0,12:12:36:366,36,0	0/0:26,0:26:69:0,69,752	1/1:0,3:3:9:97,9,0	0/1:1,1:2:26:26,0,28	0/0:26,0:26:78:0,78,778	0/0:3,0:3:9:0,9,95	0/0:1,0:1:3:0,3,31	0/0:9,0:9:24:0,24,262	1/1:0,3:3:9:94,9,0	1/1:0,14:14:39:418,39,0	0/0:2,0:2:6:0,6,59	1/1:0,19:19:54:575,54,0	0/0:15,0:15:42:0,42,440	0/0:10,0:10:30:0,30,304	0/0:4,0:4:12:0,12,132	1/1:0,2:2:6:67,6,0	1/1:0,11:11:33:342,33,0	0/0:12,0:12:36:0,36,367	0/0:12,0:12:36:0,36,361	1/1:0,22:22:60:654,60,0	1/1:0,12:14:36:380,36,0	0/0:10,0:10:30:0,30,300	0/0:3,0:3:9:0,9,95	0/0:1,0:1:3:0,3,32	0/0:4,0:4:12:0,12,118	1/1:0,2:2:6:62,6,0	0/0:1,0:1:3:0,3,32	0/0:3,0:3:9:0,9,89	0/0:3,0:3:9:0,9,89	0/0:4,0:4:12:0,12,118	1/1:0,1:1:3:32,3,0	0/0:5,0:5:15:0,15,153	0/0:5,0:5:15:0,15,153	0/0:1,0:1:3:0,3,32	0/0:4,0:4:12:0,12,122	0/0:1,0:1:3:0,3,32	0/0:2,0:2:6:0,6,59	1/1:0,7:7:21:213,21,0	0/0:6,0:6:18:0,18,182	0/0:7,0:7:21:0,21,217	0/0:2,0:2:6:0,6,58	0/0:2,0:2:6:0,6,56	1/1:0,9:9:27:280,27,0	1/1:0,3:3:9:92,9,0	1/1:0,2:2:6:67,6,0	1/1:0,2:2:6:64,6,0	1/1:0,3:3:9:96,9,0	1/1:0,4:4:12:120,12,0	1/1:0,1:1:3:30,3,0	1/1:0,2:2:6:59,6,0	0/0:1,0:1:3:0,3,31	1/1:0,3:3:9:95,9,0	1/1:0,3:3:9:91,9,0	1/1:0,1:1:3:31,3,0	0/0:8,0:8:18:0,18,211	./.:.:.:.:.	1/1:0,2:2:6:62,6,0	1/1:0,3:3:9:100,9,0	1/1:0,5:5:15:157,15,0	1/1:0,2:2:6:64,6,0	0/0:4,0:4:12:0,12,128	0/0:1,0:1:3:0,3,30	0/0:1,0:1:3:0,3,32	0/0:2,0:2:6:0,6,63	1/1:0,6:6:18:186,18,0	./.:.:.:.:.	0/0:6,0:6:18:0,18,182	0/0:3,0:3:9:0,9,96	0/0:2,0:2:3:0,3,45	0/0:3,0:3:9:0,9,87	0/0:6,0:6:18:0,18,187	0/0:2,0:2:6:0,6,61	0/0:1,0:1:3:0,3,30	0/0:2,0:2:6:0,6,62	0/0:3,0:3:9:0,9,88	0/0:7,0:7:21:0,21,219	0/0:1,0:1:3:0,3,31	0/0:3,0:3:9:0,9,93	1/1:0,6:6:18:189,18,0	1/1:0,2:2:6:61,6,0	1/1:0,5:5:15:152,15,0	1/1:0,4:4:12:130,12,0	0/1:2,2:4:46:46,0,46	0/0:4,0:4:12:0,12,122	0/0:3,0:3:9:0,9,88	0/0:4,0:4:12:0,12,121	0/0:4,0:4:12:0,12,126	0/0:7,0:7:21:0,21,216	0/0:4,0:4:12:0,12,121	0/0:3,0:3:9:0,9,95	0/0:3,0:3:9:0,9,97	1/1:0,4:4:12:128,12,0	./.:.:.:.:.	1/1:0,2:2:6:60,6,0	1/1:0,2:2:6:60,6,0	0/0:1,0:1:3:0,3,31	0/1:1,2:3:23:53,0,23	1/1:0,2:2:6:62,6,0	1/1:0,2:2:6:62,6,0	1/1:0,4:4:9:105,9,0	1/1:0,3:3:9:94,9,0	1/1:0,5:5:15:161,15,0	1/1:0,5:5:15:160,15,0	0/0:2,0:2:6:0,6,61	1/1:1,1:2:3:31,3,0	./.:.:.:.:.	0/0:2,0:2:3:0,3,45	1/1:0,7:7:15:153,15,0	1/1:0,10:10:21:261,21,0	1/1:0,7:8:18:199,18,0	1/1:0,6:6:9:134,9,0	0/0:7,0:7:21:0,21,224
chr1	37421007	.	A	T	9764.16	.	AC=144;AF=0.595;AN=242;BaseQRankSum=0.225;DP=593;Dels=0.00;FS=12.616;HaplotypeScore=0.0476;InbreedingCoeff=0.6648;MLEAC=147;MLEAF=0.607;MQ=59.47;MQ0=0;MQRankSum=-1.424;QD=27.43;ReadPosRankSum=2.270	GT:AD:DP:GQ:PL	1/1:0,39:39:99:1209,117,0	1/1:0,12:12:36:367,36,0	0/0:10,0:10:27:0,27,286	0/0:19,0:19:57:0,57,570	1/1:0,11:11:33:333,33,0	1/1:0,7:7:21:207,21,0	0/0:3,0:3:9:0,9,89	1/1:0,3:3:9:98,9,0	0/0:1,0:1:3:0,3,32	0/0:10,0:10:30:0,30,305	0/0:2,0:2:6:0,6,65	1/1:0,8:8:24:248,24,0	0/0:13,0:13:36:0,36,384	./.:.:.:.:.	1/1:0,9:9:27:275,27,0	0/0:7,0:7:21:0,21,215	1/1:0,11:11:30:316,30,0	1/1:0,2:2:6:62,6,0	1/1:0,2:2:6:57,6,0	./.:.:.:.:.	0/0:1,0:1:3:0,3,35	1/1:0,5:5:15:151,15,0	1/1:0,8:8:24:243,24,0	1/1:0,15:15:45:459,45,0	0/0:4,0:4:12:0,12,122	1/1:0,6:6:18:182,18,0	0/0:9,0:9:27:0,27,267	0/1:1,1:2:25:26,0,25	0/0:2,0:2:6:0,6,61	0/0:15,0:15:39:0,39,421	0/0:2,0:2:6:0,6,65	./.:.:.:.:.	0/0:11,0:11:30:0,30,320	1/1:0,2:2:6:65,6,0	0/0:14,0:14:42:0,42,424	0/0:1,0:1:3:0,3,31	1/1:0,8:8:24:247,24,0	0/1:5,4:9:91:91,0,126	0/0:2,0:2:6:0,6,62	0/0:1,0:1:3:0,3,33	1/1:0,3:3:9:96,9,0	1/1:0,7:7:21:214,21,0	0/0:16,0:16:48:0,48,478	1/1:0,9:9:27:274,27,0	1/1:0,13:13:36:379,36,0	1/1:0,9:9:24:257,24,0	0/0:3,0:3:9:0,9,91	1/1:0,1:1:3:33,3,0	./.:.:.:.:.	1/1:0,3:3:9:91,9,0	1/1:0,2:2:6:63,6,0	1/1:0,4:4:12:124,12,0	0/0:2,0:2:6:0,6,60	./.:.:.:.:.	./.:.:.:.:.	./.:.:.:.:.	1/1:0,1:1:3:30,3,0	1/1:0,3:3:9:93,9,0	0/0:1,0:1:3:0,3,33	1/1:0,8:8:24:245,24,0	1/1:0,3:3:9:89,9,0	1/1:0,9:9:27:268,27,0	1/1:0,6:6:18:182,18,0	0/0:5,0:5:15:0,15,153	0/0:2,0:2:6:0,6,62	1/1:0,2:2:6:61,6,0	0/0:3,0:3:9:0,9,93	1/1:0,3:3:9:92,9,0	1/1:0,4:4:12:122,12,0	./.:.:.:.:.	1/1:0,1:1:3:32,3,0	1/1:0,3:3:9:88,9,0	1/1:0,3:3:9:91,9,0	1/1:0,5:5:15:151,15,0	1/1:0,3:3:9:88,9,0	0/0:6,0:6:18:0,18,172	./.:.:.:.:.	1/1:0,3:3:9:91,9,0	1/1:0,1:1:3:30,3,0	0/0:5,0:5:15:0,15,155	./.:.:.:.:.	1/1:0,2:2:6:59,6,0	1/1:0,4:4:12:128,12,0	1/1:0,1:1:3:29,3,0	1/1:0,2:2:6:63,6,0	0/0:2,0:2:6:0,6,65	0/0:1,0:1:3:0,3,30	0/0:7,0:7:21:0,21,213	1/1:0,1:1:3:31,3,0	1/1:0,2:2:6:61,6,0	1/1:0,3:3:9:90,9,0	0/0:4,0:4:12:0,12,117	0/0:4,0:4:12:0,12,123	1/1:0,1:1:3:31,3,0	./.:.:.:.:.	0/0:1,0:1:3:0,3,31	0/0:1,0:1:3:0,3,31	0/0:3,0:3:6:0,6,74	0/0:2,0:2:6:0,6,59	0/0:1,0:1:3:0,3,31	0/0:1,0:1:3:0,3,34	1/1:0,4:4:12:122,12,0	0/1:2,3:5:33:83,0,33	./.:.:.:.:.	1/1:0,1:1:3:32,3,0	1/1:0,3:3:6:74,6,0	1/1:0,3:3:6:66,6,0	0/1:1,2:3:22:48,0,22	0/0:3,0:3:9:0,9,95	./.:.:.:.:.	0/0:5,0:5:15:0,15,153	0/0:3,0:3:9:0,9,96	0/0:7,0:7:21:0,21,208	0/0:1,0:1:3:0,3,31	0/0:2,0:2:6:0,6,61	0/0:3,0:3:9:0,9,92	1/1:0,2:2:6:61,6,0	1/1:0,3:3:9:92,9,0	1/1:0,4:4:12:124,12,0	./.:.:.:.:.	1/1:0,2:2:6:53,6,0	1/1:0,5:5:15:152,15,0	1/1:0,4:4:12:121,12,0	1/1:0,1:1:3:29,3,0	1/1:0,3:3:6:74,6,0	1/1:0,3:3:9:89,9,0	1/1:0,2:2:6:62,6,0	1/1:0,4:4:12:124,12,0	1/1:0,2:2:6:60,6,0	1/1:0,8:8:12:179,12,0	1/1:0,1:1:3:31,3,0	./.:.:.:.:.	1/1:0,2:2:3:45,3,0	1/1:0,5:5:12:138,12,0	1/1:0,2:2:6:61,6,0	./.:.:.:.:.	0/0:16,0:16:48:0,48,532
chr1	37421060	.	T	C	12353.8	.	AC=143;AF=0.577;AN=248;BaseQRankSum=2.056;DP=697;Dels=0.00;FS=0.278;HaplotypeScore=0.0703;InbreedingCoeff=0.6782;MLEAC=148;MLEAF=0.597;MQ=59.62;MQ0=0;MQRankSum=0.026;QD=29.00;ReadPosRankSum=0.123	GT:AD:DP:GQ:PL	1/1:0,50:50:99:1601,150,0	1/1:0,15:15:42:458,42,0	0/0:18,0:18:54:0,54,562	0/0:36,0:36:99:0,108,1099	1/1:0,10:10:30:321,30,0	1/1:0,5:5:15:153,15,0	0/0:6,0:6:18:0,18,175	1/1:0,2:2:6:70,6,0	./.:.:.:.:.	0/0:15,0:15:42:0,42,455	0/0:2,0:2:6:0,6,66	1/1:0,16:16:48:497,48,0	0/0:8,0:8:24:0,24,249	./.:.:.:.:.	1/1:0,12:12:36:386,36,0	0/0:12,0:12:36:0,36,366	1/1:0,10:10:30:290,30,0	1/1:0,2:2:6:65,6,0	1/1:0,2:2:6:63,6,0	./.:.:.:.:.	0/0:1,0:1:3:0,3,32	1/1:0,9:9:24:265,24,0	1/1:0,15:15:42:445,42,0	1/1:0,18:18:54:563,54,0	0/0:3,0:3:9:0,9,99	1/1:0,10:10:30:315,30,0	0/0:11,0:11:33:0,33,329	0/0:1,0:1:3:0,3,33	0/0:2,0:2:6:0,6,64	0/0:11,0:11:27:0,27,312	0/0:1,0:1:3:0,3,32	0/0:1,0:1:3:0,3,33	0/0:7,0:7:21:0,21,219	0/1:1,2:3:23:56,0,23	0/0:15,0:15:45:0,45,449	0/0:1,0:1:3:0,3,32	1/1:0,11:11:30:332,30,0	0/1:2,6:8:44:151,0,44	0/0:6,0:6:18:0,18,186	0/0:3,0:3:9:0,9,97	1/1:0,1:1:3:33,3,0	1/1:0,10:10:30:315,30,0	0/0:16,0:16:48:0,48,483	1/1:0,12:12:30:326,30,0	1/1:0,8:8:24:246,24,0	1/1:0,15:15:36:416,36,0	0/0:4,0:4:12:0,12,122	./.:.:.:.:.	0/0:1,0:1:3:0,3,27	./.:.:.:.:.	./.:.:.:.:.	1/1:0,6:6:18:184,18,0	0/0:5,0:5:15:0,15,156	0/0:1,0:1:3:0,3,31	1/1:0,2:2:6:66,6,0	1/1:0,1:1:3:30,3,0	1/1:0,1:1:3:34,3,0	1/1:0,3:3:9:90,9,0	0/0:1,0:1:3:0,3,31	1/1:0,7:7:21:225,21,0	1/1:0,5:5:15:154,15,0	1/1:0,8:8:24:242,24,0	1/1:0,4:4:12:122,12,0	0/0:1,0:1:3:0,3,33	0/0:4,0:4:12:0,12,123	1/1:0,3:3:9:94,9,0	0/0:1,0:1:3:0,3,33	1/1:0,2:2:6:65,6,0	1/1:0,3:3:9:97,9,0	./.:.:.:.:.	1/1:0,3:3:9:94,9,0	1/1:0,1:1:3:32,3,0	1/1:0,4:4:12:126,12,0	1/1:0,7:7:21:230,21,0	./.:.:.:.:.	0/0:6,0:6:18:0,18,178	1/1:0,1:1:3:31,3,0	1/1:0,4:4:12:130,12,0	./.:.:.:.:.	0/0:6,0:6:18:0,18,186	./.:.:.:.:.	1/1:0,1:1:3:30,3,0	1/1:0,7:7:21:214,21,0	1/1:0,1:1:3:30,3,0	1/1:0,4:4:12:121,12,0	0/0:3,0:3:9:0,9,94	0/0:2,0:2:6:0,6,63	0/0:4,0:4:12:0,12,116	1/1:0,3:3:9:96,9,0	1/1:0,1:1:3:33,3,0	1/1:0,5:5:15:148,15,0	0/0:4,0:4:12:0,12,128	0/0:3,0:3:9:0,9,91	1/1:0,1:1:3:32,3,0	0/0:3,0:3:9:0,9,80	0/0:2,0:2:6:0,6,59	0/0:2,0:2:6:0,6,65	0/0:1,0:1:3:0,3,32	./.:.:.:.:.	0/0:1,0:1:3:0,3,32	0/1:2,1:3:23:23,0,54	1/1:0,1:1:3:32,3,0	1/1:0,4:4:12:130,12,0	1/1:0,1:1:3:32,3,0	1/1:0,1:1:3:34,3,0	1/1:0,5:5:15:153,15,0	1/1:0,7:7:21:211,21,0	0/0:1,0:1:3:0,3,33	0/0:2,0:2:6:0,6,65	0/0:2,0:2:6:0,6,60	0/0:1,0:1:3:0,3,31	0/0:2,0:2:6:0,6,65	0/0:6,0:6:18:0,18,186	0/0:2,0:2:6:0,6,60	0/0:1,0:1:3:0,3,31	0/0:2,0:2:6:0,6,61	1/1:0,1:1:3:31,3,0	1/1:0,5:5:15:159,15,0	1/1:0,3:3:9:93,9,0	1/1:0,1:1:3:32,3,0	1/1:0,3:3:9:94,9,0	1/1:0,6:6:18:189,18,0	1/1:0,5:5:15:162,15,0	1/1:0,7:7:21:212,21,0	1/1:0,3:3:9:94,9,0	1/1:0,11:11:33:333,33,0	1/1:0,6:6:18:195,18,0	1/1:0,7:7:21:227,21,0	1/1:0,1:1:3:33,3,0	1/1:0,5:5:9:119,9,0	1/1:0,1:1:3:32,3,0	./.:.:.:.:.	1/1:0,3:3:6:76,6,0	1/1:0,3:3:9:92,9,0	1/1:0,1:1:3:32,3,0	./.:.:.:.:.	0/0:21,0:21:63:0,63,708
chr1	37421081	.	T	C	10597.3	.	AC=142;AF=0.582;AN=244;BaseQRankSum=2.238;DP=619;Dels=0.00;FS=5.428;HaplotypeScore=0.0866;InbreedingCoeff=0.6484;MLEAC=147;MLEAF=0.602;MQ=59.53;MQ0=0;MQRankSum=-0.001;QD=28.33;ReadPosRankSum=2.537	GT:AD:DP:GQ:PL	1/1:0,40:40:99:1307,120,0	1/1:0,13:13:36:385,36,0	0/0:14,0:14:42:0,42,421	0/0:32,0:32:93:0,93,965	1/1:0,9:9:27:286,27,0	1/1:0,5:5:12:122,12,0	0/0:6,0:6:18:0,18,183	1/1:0,3:3:9:99,9,0	0/0:1,0:1:3:0,3,34	0/0:12,0:12:33:0,33,360	0/0:3,0:3:9:0,9,94	1/1:0,14:14:42:446,42,0	0/0:8,0:8:24:0,24,255	./.:.:.:.:.	1/1:0,13:13:36:396,36,0	0/0:9,0:9:24:0,24,259	1/1:0,9:9:27:295,27,0	1/1:0,3:3:9:95,9,0	1/1:0,2:2:6:63,6,0	./.:.:.:.:.	0/0:1,0:1:3:0,3,31	1/1:0,9:9:21:244,21,0	1/1:0,17:17:48:522,48,0	1/1:0,13:13:39:405,39,0	0/0:4,0:4:12:0,12,131	1/1:0,10:10:30:311,30,0	0/0:12,0:12:33:0,33,350	1/1:0,1:1:3:35,3,0	0/0:2,0:2:6:0,6,61	0/0:7,0:7:18:0,18,200	0/0:1,0:1:3:0,3,33	0/0:1,0:1:3:0,3,33	0/0:6,0:6:18:0,18,193	0/1:1,3:4:20:84,0,20	0/0:10,0:10:30:0,30,302	0/0:2,0:2:6:0,6,64	1/1:0,12:12:30:336,30,0	0/1:1,4:5:18:95,0,18	0/0:8,0:8:24:0,24,247	0/0:5,0:5:15:0,15,159	1/1:0,3:3:9:97,9,0	1/1:0,6:6:18:182,18,0	0/0:14,0:14:42:0,42,438	1/1:0,10:10:27:299,27,0	1/1:0,7:7:18:192,18,0	1/1:0,13:13:39:409,39,0	0/0:3,0:3:9:0,9,89	0/1:1,1:2:28:28,0,29	0/0:1,0:1:3:0,3,31	1/1:0,2:2:6:65,6,0	./.:.:.:.:.	1/1:0,5:5:15:157,15,0	0/0:7,0:7:21:0,21,211	0/0:1,0:1:3:0,3,30	1/1:0,2:2:6:62,6,0	1/1:0,1:1:3:32,3,0	1/1:0,1:1:3:33,3,0	1/1:0,4:4:12:124,12,0	0/0:1,0:1:3:0,3,31	1/1:0,3:3:9:96,9,0	1/1:0,2:2:6:59,6,0	1/1:0,6:6:18:182,18,0	1/1:0,2:2:6:62,6,0	./.:.:.:.:.	0/0:4,0:4:9:0,9,96	1/1:0,2:2:6:54,6,0	0/0:2,0:2:6:0,6,64	1/1:0,2:2:6:63,6,0	1/1:0,1:1:3:32,3,0	./.:.:.:.:.	1/1:0,5:5:15:158,15,0	1/1:0,1:1:3:29,3,0	1/1:0,2:2:6:64,6,0	1/1:0,4:4:12:129,12,0	1/1:0,2:2:6:65,6,0	0/0:2,0:2:6:0,6,60	1/1:0,2:2:6:66,6,0	1/1:0,2:2:6:62,6,0	./.:.:.:.:.	0/0:4,0:4:12:0,12,124	./.:.:.:.:.	./.:.:.:.:.	1/1:0,4:4:12:119,12,0	1/1:0,1:1:3:32,3,0	1/1:0,3:3:9:93,9,0	0/0:3,0:3:9:0,9,97	0/0:1,0:1:3:0,3,32	0/0:2,0:2:6:0,6,60	1/1:0,2:2:6:63,6,0	1/1:0,4:4:12:130,12,0	1/1:0,4:4:12:122,12,0	0/0:2,0:2:6:0,6,63	0/0:5,0:5:12:0,12,138	./.:.:.:.:.	0/0:3,0:3:9:0,9,93	0/0:2,0:2:6:0,6,63	0/0:1,0:1:3:0,3,34	0/0:1,0:1:3:0,3,31	./.:.:.:.:.	0/0:1,0:1:3:0,3,31	0/1:3,1:5:20:20,0,84	./.:.:.:.:.	1/1:0,2:2:6:66,6,0	1/1:0,1:1:3:32,3,0	./.:.:.:.:.	1/1:0,4:4:12:126,12,0	1/1:0,5:5:15:166,15,0	0/0:1,1:2:3:0,3,32	0/0:1,0:1:3:0,3,34	0/0:2,0:2:6:0,6,59	./.:.:.:.:.	0/0:1,0:1:3:0,3,34	0/0:2,0:2:3:0,3,28	0/0:2,0:2:6:0,6,63	0/0:2,0:2:6:0,6,63	0/0:3,0:3:9:0,9,100	1/1:0,1:1:3:31,3,0	1/1:0,4:4:12:122,12,0	1/1:0,3:3:6:75,6,0	1/1:0,1:1:3:32,3,0	1/1:0,2:2:6:63,6,0	1/1:0,4:4:12:123,12,0	1/1:0,6:6:18:193,18,0	1/1:0,7:7:21:221,21,0	1/1:0,2:2:6:61,6,0	1/1:0,10:10:24:277,24,0	1/1:0,4:4:12:126,12,0	1/1:0,5:5:15:150,15,0	1/1:0,1:1:3:32,3,0	1/1:0,6:6:9:122,9,0	1/1:0,1:1:3:32,3,0	./.:.:.:.:.	1/1:0,4:4:6:89,6,0	1/1:0,3:3:9:85,9,0	1/1:0,1:1:3:31,3,0	./.:.:.:.:.	0/0:26,0:26:78:0,78,871
chr1	37421307	.	A	G	5313.81	.	AC=54;AF=0.211;AN=256;BaseQRankSum=-3.401;DP=824;Dels=0.00;FS=12.554;HaplotypeScore=0.1214;InbreedingCoeff=0.6469;MLEAC=52;MLEAF=0.203;MQ=60.37;MQ0=0;MQRankSum=-2.281;QD=26.31;ReadPosRankSum=-0.114	GT:AD:DP:GQ:PL	0/0:44,0:44:99:0,123,1361	0/0:17,0:17:45:0,45,495	1/1:0,20:20:60:634,60,0	0/0:32,0:32:96:0,96,1019	0/0:16,0:16:45:0,45,469	0/0:13,0:13:39:0,39,403	0/0:9,0:9:27:0,27,274	0/0:3,0:3:9:0,9,89	0/1:1,2:3:22:50,0,22	0/0:9,0:9:27:0,27,282	0/0:4,0:4:12:0,12,126	0/0:16,0:16:45:0,45,484	0/0:12,0:12:33:0,33,362	./.:.:.:.:.	0/0:14,0:14:39:0,39,420	1/1:0,15:15:45:472,45,0	0/0:9,0:9:24:0,24,274	0/0:2,0:2:6:0,6,67	0/0:7,0:7:18:0,18,205	0/0:8,0:8:24:0,24,255	1/1:0,2:2:6:67,6,0	0/0:16,0:16:42:0,42,454	0/0:15,0:15:39:0,39,437	0/0:11,0:11:30:0,30,325	0/0:2,0:2:6:0,6,69	1/1:0,13:13:39:409,39,0	1/1:0,10:10:30:317,30,0	0/0:3,0:3:9:0,9,96	1/1:0,1:1:3:33,3,0	1/1:0,22:22:66:685,66,0	1/1:0,3:3:9:93,9,0	1/1:0,3:3:9:93,9,0	1/1:0,21:21:51:579,51,0	0/0:3,0:3:9:0,9,97	1/1:0,17:17:42:455,42,0	1/1:0,4:4:12:128,12,0	0/0:14,0:14:39:0,39,432	0/1:5,3:8:73:73,0,133	1/1:0,9:9:27:276,27,0	./.:.:.:.:.	0/0:4,0:4:12:0,12,128	0/0:10,0:10:27:0,27,278	0/0:15,0:15:39:0,39,446	0/0:22,0:22:54:0,54,618	0/0:14,0:14:36:0,36,403	0/0:10,0:10:27:0,27,300	1/1:0,7:7:21:219,21,0	0/1:3,1:4:20:20,0,85	1/1:0,1:1:3:31,3,0	0/0:7,0:7:21:0,21,218	0/0:1,0:1:3:0,3,31	0/0:4,0:4:9:0,9,111	0/0:3,0:3:9:0,9,97	1/1:0,5:5:15:158,15,0	0/0:6,0:6:15:0,15,171	0/0:1,0:1:3:0,3,32	0/0:5,0:5:15:0,15,159	0/0:4,0:4:12:0,12,129	0/0:3,0:3:9:0,9,97	0/0:7,0:7:21:0,21,222	0/0:4,0:4:12:0,12,132	0/0:5,0:5:15:0,15,162	0/0:7,0:7:18:0,18,203	0/0:2,0:2:6:0,6,61	0/0:5,0:5:15:0,15,159	0/0:5,0:5:15:0,15,161	./.:.:.:.:.	0/0:1,0:1:3:0,3,31	0/0:6,0:6:18:0,18,191	0/0:1,0:1:3:0,3,33	0/0:3,0:3:9:0,9,98	0/0:1,0:1:3:0,3,32	0/0:2,0:2:6:0,6,63	0/0:4,0:4:9:0,9,97	0/0:8,0:8:21:0,21,239	1/1:0,3:3:9:97,9,0	0/0:1,0:1:3:0,3,32	0/0:2,0:2:6:0,6,61	0/0:1,0:1:3:0,3,30	1/1:0,2:2:6:62,6,0	0/0:1,0:1:3:0,3,31	0/0:3,0:3:9:0,9,87	0/0:7,0:7:21:0,21,225	0/0:2,0:2:6:0,6,60	0/0:4,0:4:12:0,12,128	0/0:2,0:2:6:0,6,64	1/1:0,3:3:9:84,9,0	1/1:0,4:4:12:120,12,0	0/0:2,0:2:6:0,6,65	0/0:2,0:2:6:0,6,65	0/0:5,0:5:15:0,15,162	0/0:3,0:3:9:0,9,90	0/0:1,0:1:3:0,3,34	./.:.:.:.:.	0/0:3,0:3:9:0,9,96	0/0:4,0:4:12:0,12,129	0/0:6,0:6:18:0,18,195	0/0:4,0:4:12:0,12,127	0/0:1,0:1:3:0,3,30	./.:.:.:.:.	0/0:6,0:6:18:0,18,187	./.:.:.:.:.	0/0:5,0:5:15:0,15,156	0/0:5,0:5:15:0,15,151	./.:.:.:.:.	0/0:3,0:3:9:0,9,91	0/0:8,0:8:24:0,24,257	0/1:1,1:2:19:19,0,26	1/1:0,3:3:9:95,9,0	0/0:2,0:2:6:0,6,61	0/0:2,0:2:6:0,6,60	1/1:0,3:3:9:96,9,0	1/1:0,8:8:24:250,24,0	1/1:0,4:4:12:123,12,0	1/1:0,2:2:6:65,6,0	0/0:5,0:5:15:0,15,153	0/0:1,0:1:3:0,3,31	0/0:5,0:5:12:0,12,139	0/0:3,0:3:9:0,9,97	0/0:2,0:2:6:0,6,67	0/0:2,0:2:6:0,6,66	0/0:10,0:10:30:0,30,309	0/0:4,0:4:12:0,12,116	0/0:2,0:2:6:0,6,61	0/0:6,0:6:18:0,18,190	0/0:3,0:3:9:0,9,96	0/0:6,0:6:18:0,18,191	0/0:5,0:5:15:0,15,157	0/0:1,0:1:3:0,3,32	0/0:2,0:2:3:0,3,45	0/0:3,0:3:6:0,6,76	0/0:4,0:4:6:0,6,75	0/0:4,0:4:6:0,6,76	./.:.:.:.:.	./.:.:.:.:.	0/0:4,0:4:6:0,6,89	0/0:16,0:16:48:0,48,538
chr1	37421398	.	G	T	5475.01	.	AC=55;AF=0.217;AN=254;BaseQRankSum=-5.843;DP=835;Dels=0.00;FS=2.437;HaplotypeScore=0.1881;InbreedingCoeff=0.6469;MLEAC=53;MLEAF=0.209;MQ=58.21;MQ0=0;MQRankSum=1.998;QD=25.83;ReadPosRankSum=0.249	GT:AD:DP:GQ:PL	0/0:48,0:48:99:0,141,1539	0/0:18,0:18:48:0,48,535	1/1:0,17:17:48:517,48,0	0/0:31,0:31:93:0,93,972	0/0:8,0:8:24:0,24,257	0/0:14,0:14:42:0,42,444	0/0:9,0:9:27:0,27,288	0/0:2,0:2:6:0,6,64	./.:.:.:.:.	0/0:21,0:21:60:0,60,651	./.:.:.:.:.	0/0:16,0:16:45:0,45,501	0/0:12,0:12:30:0,30,327	0/0:1,0:1:3:0,3,32	0/0:12,0:12:33:0,33,371	1/1:0,16:16:48:487,48,0	0/0:13,0:13:36:0,36,382	0/0:3,0:3:9:0,9,96	0/0:6,0:6:18:0,18,183	0/0:15,0:15:45:0,45,455	1/1:0,1:1:3:31,3,0	0/0:14,0:14:42:0,42,441	0/0:13,0:13:36:0,36,393	0/0:21,0:21:51:0,51,576	0/0:4,0:4:12:0,12,123	1/1:0,15:15:39:422,39,0	1/1:0,16:16:36:426,36,0	0/0:1,0:1:3:0,3,30	1/1:0,3:3:9:91,9,0	1/1:0,23:23:69:728,69,0	0/0:1,0:1:3:0,3,33	1/1:0,1:1:3:32,3,0	1/1:0,26:26:69:726,69,0	0/1:3,1:4:20:20,0,85	1/1:0,12:13:36:364,36,0	1/1:0,1:1:3:34,3,0	0/0:13,0:13:39:0,39,419	0/1:2,4:6:47:91,0,47	1/1:0,14:14:42:422,42,0	1/1:0,4:4:12:130,12,0	0/0:3,0:3:9:0,9,100	0/0:10,0:10:27:0,27,297	0/0:17,0:17:51:0,51,528	0/0:18,0:18:48:0,48,536	0/0:11,0:11:33:0,33,348	0/0:10,0:10:30:0,30,324	1/1:0,4:4:12:122,12,0	0/0:2,0:2:6:0,6,64	1/1:0,2:2:6:59,6,0	0/0:4,0:4:12:0,12,124	1/1:0,3:3:6:77,6,0	0/0:4,0:4:12:0,12,134	0/0:2,0:2:6:0,6,65	1/1:0,4:4:12:117,12,0	0/0:3,0:3:9:0,9,96	0/0:2,0:2:6:0,6,62	0/0:5,0:5:15:0,15,159	0/0:5,0:5:15:0,15,161	0/0:6,0:6:18:0,18,198	0/0:5,0:5:15:0,15,161	0/0:3,0:3:9:0,9,94	0/0:2,0:2:6:0,6,63	0/0:9,0:9:21:0,21,249	0/0:1,0:1:3:0,3,32	0/0:6,0:6:18:0,18,195	0/0:4,0:4:12:0,12,130	1/1:0,2:2:6:60,6,0	0/0:5,0:5:15:0,15,154	0/0:3,0:3:9:0,9,91	0/0:2,0:2:6:0,6,64	0/0:2,0:2:6:0,6,61	0/0:1,0:1:3:0,3,32	0/0:2,0:2:6:0,6,61	0/0:5,0:5:15:0,15,162	0/0:3,0:3:9:0,9,96	1/1:0,3:3:9:93,9,0	0/0:1,0:1:3:0,3,32	0/0:1,0:1:3:0,3,35	0/0:1,0:1:3:0,3,23	1/1:0,3:3:9:93,9,0	./.:.:.:.:.	0/0:2,0:2:6:0,6,65	0/0:4,0:4:12:0,12,128	0/0:1,0:1:3:0,3,31	0/0:2,0:2:6:0,6,64	0/0:3,0:3:9:0,9,97	./.:.:.:.:.	1/1:0,3:3:9:93,9,0	0/0:3,0:3:6:0,6,67	0/0:3,0:3:9:0,9,98	./.:.:.:.:.	0/0:4,0:4:12:0,12,121	0/0:3,0:3:9:0,9,92	0/0:1,0:1:3:0,3,33	0/0:1,0:1:3:0,3,34	0/1:3,1:4:19:19,0,85	0/0:5,0:5:15:0,15,156	./.:.:.:.:.	./.:.:.:.:.	0/0:5,0:5:15:0,15,161	0/0:3,0:3:9:0,9,99	0/0:1,0:1:3:0,3,32	0/0:3,0:3:9:0,9,91	0/0:4,0:4:12:0,12,132	0/0:1,0:1:3:0,3,32	0/0:8,0:8:24:0,24,256	0/0:5,0:5:15:0,15,162	0/0:1,0:1:3:0,3,31	1/1:0,3:3:9:90,9,0	./.:.:.:.:.	0/0:4,0:4:12:0,12,127	1/1:0,3:3:9:93,9,0	1/1:0,9:9:21:252,21,0	1/1:0,5:5:15:151,15,0	1/1:0,4:4:12:120,12,0	0/0:5,0:5:15:0,15,157	0/0:2,0:2:6:0,6,67	0/0:3,0:3:9:0,9,93	0/0:6,0:6:18:0,18,194	0/0:2,0:2:6:0,6,59	0/0:3,0:3:9:0,9,96	0/0:5,0:5:15:0,15,167	0/0:8,0:8:18:0,18,205	0/0:2,0:2:6:0,6,67	0/0:4,0:4:12:0,12,133	0/0:6,0:6:18:0,18,188	0/0:9,0:9:27:0,27,290	0/0:6,0:6:18:0,18,195	0/0:1,0:1:3:0,3,34	0/0:2,0:2:3:0,3,45	0/0:3,0:3:6:0,6,75	0/0:6,0:6:9:0,9,134	0/0:4,0:4:9:0,9,110	0/0:1,0:1:3:0,3,32	./.:.:.:.:.	./.:.:.:.:.	0/0:24,0:24:72:0,72,780
chr1	37421404	.	C	T	5499.89	.	AC=55;AF=0.220;AN=250;BaseQRankSum=0.935;DP=838;Dels=0.00;FS=0.601;HaplotypeScore=0.1819;InbreedingCoeff=0.6529;MLEAC=53;MLEAF=0.212;MQ=58.39;MQ0=0;MQRankSum=0.466;QD=26.19;ReadPosRankSum=0.375	GT:AD:DP:GQ:PL	0/0:51,0:51:99:0,153,1627	0/0:18,0:18:51:0,51,558	1/1:0,17:17:48:513,48,0	0/0:32,0:32:93:0,93,960	0/0:8,0:8:24:0,24,251	0/0:14,0:14:42:0,42,435	0/0:10,0:10:30:0,30,314	0/0:2,0:2:6:0,6,61	./.:.:.:.:.	0/0:22,0:22:63:0,63,671	./.:.:.:.:.	0/0:16,0:16:45:0,45,482	0/0:13,0:13:33:0,33,355	0/0:1,0:1:3:0,3,32	0/0:14,0:14:36:0,36,411	1/1:0,17:17:51:526,51,0	0/0:13,0:13:39:0,39,400	0/0:3,0:3:9:0,9,95	0/0:6,0:6:18:0,18,182	0/0:15,0:15:45:0,45,449	1/1:0,1:1:3:32,3,0	0/0:14,0:14:42:0,42,435	0/0:14,0:14:39:0,39,420	0/0:22,0:22:57:0,57,644	0/0:3,0:3:9:0,9,95	1/1:0,14:14:39:426,39,0	1/1:0,16:16:39:451,39,0	./.:.:.:.:.	1/1:0,3:3:6:66,6,0	1/1:0,23:23:69:742,69,0	0/0:1,0:1:3:0,3,31	1/1:0,1:1:3:32,3,0	1/1:0,24:24:66:703,66,0	0/1:4,1:5:17:17,0,99	1/1:0,10:11:30:307,30,0	1/1:0,1:1:3:33,3,0	0/0:14,0:14:36:0,36,389	0/1:1,4:5:19:94,0,19	1/1:0,14:14:42:416,42,0	1/1:0,4:4:12:130,12,0	0/0:3,0:3:9:0,9,98	0/0:10,0:10:30:0,30,306	0/0:16,0:16:48:0,48,498	0/0:18,0:18:48:0,48,534	0/0:11,0:11:33:0,33,358	0/0:11,0:11:33:0,33,346	1/1:0,4:4:12:124,12,0	0/0:2,0:2:6:0,6,63	1/1:0,2:2:6:59,6,0	0/0:4,0:4:12:0,12,121	1/1:0,4:4:9:109,9,0	0/0:4,0:4:12:0,12,127	0/0:2,0:2:6:0,6,64	1/1:0,4:4:12:123,12,0	0/0:3,0:3:9:0,9,95	0/0:2,0:2:6:0,6,61	0/0:5,0:5:15:0,15,156	0/0:5,0:5:15:0,15,154	0/0:5,0:5:15:0,15,160	0/0:4,0:4:12:0,12,125	0/0:3,0:3:9:0,9,92	0/0:2,0:2:6:0,6,67	0/0:9,0:9:21:0,21,246	0/0:1,0:1:3:0,3,32	0/0:6,0:6:18:0,18,183	0/0:5,0:5:15:0,15,154	1/1:0,2:2:6:63,6,0	0/0:5,0:5:15:0,15,153	0/0:3,0:3:9:0,9,94	0/0:2,0:2:6:0,6,63	./.:.:.:.:.	0/0:2,0:2:6:0,6,58	0/0:1,0:1:3:0,3,33	0/0:5,0:5:15:0,15,156	0/0:3,0:3:9:0,9,95	1/1:0,3:3:9:91,9,0	0/0:2,0:2:6:0,6,61	0/0:1,0:1:3:0,3,33	0/0:1,0:1:3:0,3,31	1/1:0,3:3:9:95,9,0	./.:.:.:.:.	0/0:2,0:2:6:0,6,65	0/0:2,0:2:6:0,6,59	0/0:1,0:1:3:0,3,32	0/0:2,0:2:6:0,6,62	0/0:3,0:3:9:0,9,97	./.:.:.:.:.	1/1:0,3:3:9:92,9,0	0/0:3,0:3:9:0,9,84	0/0:3,0:3:9:0,9,95	./.:.:.:.:.	0/0:4,0:4:9:0,9,90	0/0:3,0:3:9:0,9,96	0/0:1,0:1:3:0,3,32	0/0:1,0:1:3:0,3,33	0/1:4,1:5:16:16,0,111	0/0:6,0:6:18:0,18,186	./.:.:.:.:.	./.:.:.:.:.	0/0:5,0:5:15:0,15,154	0/0:3,0:3:9:0,9,97	0/0:1,0:1:3:0,3,32	0/0:4,0:4:12:0,12,118	0/0:3,0:3:9:0,9,90	0/0:1,0:1:3:0,3,32	0/0:8,0:8:24:0,24,250	0/0:3,0:3:9:0,9,96	0/0:1,0:1:3:0,3,29	1/1:0,3:3:9:95,9,0	./.:.:.:.:.	0/0:4,0:4:12:0,12,122	1/1:0,3:3:9:95,9,0	1/1:0,9:9:21:248,21,0	1/1:0,5:5:15:154,15,0	1/1:0,4:4:12:130,12,0	0/0:5,0:5:15:0,15,152	0/0:2,0:2:6:0,6,57	0/0:3,0:3:9:0,9,88	0/0:6,0:6:18:0,18,193	0/0:2,0:2:6:0,6,63	0/0:3,0:3:9:0,9,91	0/0:5,0:5:15:0,15,160	0/0:7,0:7:15:0,15,169	0/0:2,0:2:6:0,6,63	0/0:4,0:4:12:0,12,124	0/0:6,0:6:18:0,18,180	0/0:9,0:9:27:0,27,280	0/0:6,0:6:18:0,18,180	0/0:1,0:1:3:0,3,34	0/0:2,0:2:3:0,3,45	0/0:3,0:3:6:0,6,72	0/0:6,0:6:9:0,9,115	0/0:4,0:4:9:0,9,108	0/0:1,0:1:3:0,3,31	./.:.:.:.:.	./.:.:.:.:.	0/0:25,0:25:75:0,75,823
```
