## Supplementary material for "Extreme genetic signatures of local adaptation during plant colonization": 485789_file04 (part 293 of 401)

```
chr1	37421763	.	G	C	7334.5	.	AC=91;AF=0.353;AN=258;BaseQRankSum=-0.258;DP=794;Dels=0.00;FS=14.987;HaplotypeScore=0.0787;InbreedingCoeff=0.6971;MLEAC=86;MLEAF=0.333;MQ=58.81;MQ0=5;MQRankSum=0.323;QD=25.83;ReadPosRankSum=2.975	GT:AD:DP:GQ:PL	0/0:53,0:53:99:0,153,1641	0/0:15,0:15:39:0,39,448	1/1:0,14:14:42:439,42,0	1/1:0,24:24:69:745,69,0	0/0:5,0:5:15:0,15,155	0/0:9,0:9:24:0,24,259	0/0:12,0:12:36:0,36,388	0/0:1,0:1:3:0,3,32	0/0:3,0:3:9:0,9,93	1/1:0,10:10:30:320,30,0	1/1:0,2:2:3:34,3,0	1/1:0,14:14:39:429,39,0	1/1:0,14:14:42:431,42,0	0/0:3,0:3:9:0,9,92	1/1:0,13:13:39:416,39,0	0/0:17,0:17:51:0,51,527	0/0:16,0:16:48:0,48,508	0/1:3,1:4:22:22,0,84	1/1:0,4:4:9:110,9,0	0/0:8,0:8:24:0,24,252	1/1:0,3:3:9:100,9,0	0/0:12,0:12:36:0,36,383	0/0:11,0:11:33:0,33,356	1/1:0,18:18:51:552,51,0	0/0:1,0:1:3:0,3,32	1/1:0,17:19:48:530,48,0	0/0:8,0:8:24:0,24,254	0/0:3,0:3:9:0,9,99	0/0:4,0:4:12:0,12,130	0/0:10,0:10:27:0,27,304	0/0:6,0:6:18:0,18,189	0/0:5,0:5:15:0,15,159	0/0:11,0:11:24:0,24,289	0/0:3,0:3:9:0,9,95	0/0:9,0:9:27:0,27,284	0/0:8,0:8:24:0,24,254	0/0:9,0:9:27:0,27,294	0/1:5,4:9:82:82,0,135	0/0:10,0:10:30:0,30,319	0/0:4,0:4:12:0,12,132	0/0:5,0:5:15:0,15,162	0/0:13,0:13:36:0,36,402	0/0:14,0:14:42:0,42,437	1/1:0,13:13:36:398,36,0	0/0:20,0:20:54:0,54,612	0/0:6,0:6:18:0,18,192	1/1:0,6:6:15:166,15,0	1/1:0,4:4:12:129,12,0	0/0:2,0:2:6:0,6,65	1/1:0,4:4:12:124,12,0	./.:.:.:.:.	1/1:0,1:1:3:32,3,0	1/1:0,3:3:9:97,9,0	0/0:1,0:1:3:0,3,31	1/1:0,6:6:18:193,18,0	0/0:3,0:3:9:0,9,95	1/1:0,5:5:15:161,15,0	1/1:0,1:1:3:33,3,0	1/1:0,3:3:9:92,9,0	1/1:0,5:5:12:141,12,0	1/1:0,4:4:12:127,12,0	1/1:0,3:3:9:97,9,0	0/0:5,0:5:15:0,15,157	1/1:0,1:1:3:32,3,0	0/0:7,0:7:21:0,21,227	1/1:0,4:4:12:128,12,0	0/0:2,0:2:6:0,6,61	0/0:1,0:1:3:0,3,31	0/0:4,0:4:9:0,9,103	0/0:4,0:4:12:0,12,125	0/0:3,0:3:9:0,9,91	0/0:5,0:5:15:0,15,157	0/0:2,0:2:6:0,6,63	0/0:7,0:7:18:0,18,204	0/0:4,0:4:12:0,12,129	0/0:1,0:1:3:0,3,31	1/1:0,2:2:6:63,6,0	0/0:2,0:2:6:0,6,59	./.:.:.:.:.	0/0:5,0:5:12:0,12,144	0/0:1,0:1:3:0,3,32	0/0:3,0:3:9:0,9,97	0/0:4,0:4:12:0,12,130	0/0:1,0:1:3:0,3,31	0/0:4,0:4:12:0,12,130	0/0:5,0:5:15:0,15,157	./.:.:.:.:.	0/0:6,0:6:18:0,18,183	1/1:0,1:1:3:32,3,0	0/0:2,0:2:6:0,6,63	1/1:0,1:1:3:28,3,0	1/1:0,4:4:12:123,12,0	0/1:2,2:4:51:55,0,51	1/1:0,6:6:15:175,15,0	1/1:0,4:4:12:124,12,0	1/1:0,1:1:3:32,3,0	0/0:5,0:5:15:0,15,160	1/1:0,1:1:3:31,3,0	0/0:3,0:3:9:0,9,98	./.:.:.:.:.	0/0:4,0:4:12:0,12,126	1/1:0,3:3:9:93,9,0	1/1:0,2:2:6:62,6,0	0/0:6,0:6:15:0,15,178	0/0:2,0:2:6:0,6,63	0/0:7,0:7:18:0,18,201	0/0:8,0:8:24:0,24,258	0/1:1,2:3:23:55,0,23	0/0:3,0:3:9:0,9,97	0/0:2,0:2:6:0,6,66	0/0:3,0:3:9:0,9,94	0/0:3,0:3:9:0,9,97	0/0:7,0:7:21:0,21,224	0/0:3,0:3:9:0,9,94	0/0:3,0:5:9:0,9,94	1/1:0,7:7:21:224,21,0	0/0:1,0:1:3:0,3,32	1/1:0,1:1:3:30,3,0	0/0:1,0:1:3:0,3,33	0/0:5,0:5:15:0,15,153	1/1:0,5:5:15:158,15,0	0/1:2,2:4:51:51,0,51	0/0:4,0:4:12:0,12,120	0/0:2,0:2:6:0,6,67	0/0:3,0:3:9:0,9,92	0/0:4,0:4:12:0,12,124	0/0:2,0:2:6:0,6,63	0/0:2,0:2:6:0,6,65	1/1:0,5:5:15:157,15,0	./.:.:.:.:.	./.:.:.:.:.	./.:.:.:.:.	1/1:0,2:2:3:44,3,0	1/1:0,9:13:15:210,15,0	1/1:0,2:4:3:32,3,0	./.:.:.:.:.	0/0:25,0:25:75:0,75,822
chr1	37422702	.	G	C	825.68	.	AC=16;AF=0.081;AN=198;DP=395;Dels=0.00;FS=5.613;HaplotypeScore=0.0268;InbreedingCoeff=0.3768;MLEAC=14;MLEAF=0.071;MQ=59.71;MQ0=0;QD=25.02	GT:AD:DP:GQ:PL	0/0:22,0:22:66:0,66,701	0/0:16,0:16:48:0,48,494	0/0:6,0:6:18:0,18,189	0/0:13,0:13:39:0,39,402	0/0:9,0:9:27:0,27,281	./.:.:.:.:.	0/0:3,0:3:9:0,9,94	./.:.:.:.:.	./.:.:.:.:.	0/0:7,0:7:18:0,18,210	./.:.:.:.:.	0/0:5,0:5:15:0,15,153	0/0:4,0:4:12:0,12,126	./.:.:.:.:.	0/0:10,0:10:30:0,30,316	0/0:4,0:4:12:0,12,122	0/0:4,0:4:12:0,12,125	./.:.:.:.:.	0/0:2,0:2:3:0,3,45	./.:.:.:.:.	./.:.:.:.:.	./.:.:.:.:.	0/0:1,0:1:3:0,3,32	0/0:3,0:3:9:0,9,97	./.:.:.:.:.	0/0:8,0:8:24:0,24,252	1/1:0,8:8:24:249,24,0	0/0:2,0:2:6:0,6,67	./.:.:.:.:.	0/0:4,0:4:9:0,9,106	./.:.:.:.:.	./.:.:.:.:.	1/1:0,3:3:9:93,9,0	0/0:2,0:2:6:0,6,63	0/0:3,0:3:9:0,9,93	./.:.:.:.:.	0/0:10,0:10:30:0,30,312	./.:.:.:.:.	1/1:0,2:2:6:63,6,0	./.:.:.:.:.	0/0:1,0:1:3:0,3,33	0/0:4,0:4:12:0,12,124	0/0:9,0:9:27:0,27,280	0/0:3,0:3:9:0,9,92	0/0:7,0:7:21:0,21,219	0/0:7,0:7:21:0,21,223	0/0:2,0:2:6:0,6,63	./.:.:.:.:.	1/1:0,1:1:3:31,3,0	0/0:7,0:7:21:0,21,224	0/0:4,0:4:12:0,12,124	./.:.:.:.:.	./.:.:.:.:.	0/0:1,0:1:3:0,3,32	0/0:4,0:4:12:0,12,124	./.:.:.:.:.	0/0:1,0:1:3:0,3,32	0/0:3,0:3:9:0,9,95	0/0:2,0:2:3:0,3,31	0/0:4,0:4:12:0,12,128	0/0:1,0:1:3:0,3,32	0/0:3,0:3:9:0,9,92	0/0:5,0:5:15:0,15,160	./.:.:.:.:.	0/0:5,0:5:15:0,15,161	0/0:3,0:3:9:0,9,95	1/1:0,2:2:6:62,6,0	0/0:6,0:6:18:0,18,187	0/0:5,0:5:9:0,9,120	./.:.:.:.:.	0/0:1,0:1:3:0,3,32	0/0:6,0:6:15:0,15,169	0/0:3,0:3:9:0,9,95	0/0:2,0:2:6:0,6,60	0/0:4,0:4:12:0,12,124	0/0:1,0:1:3:0,3,32	0/0:2,0:2:6:0,6,65	./.:.:.:.:.	0/0:1,0:1:3:0,3,31	0/0:7,0:7:15:0,15,183	0/0:3,0:3:6:0,6,77	./.:.:.:.:.	./.:.:.:.:.	0/0:5,0:5:15:0,15,158	0/0:1,0:1:3:0,3,32	./.:.:.:.:.	0/0:1,0:1:3:0,3,31	./.:.:.:.:.	0/0:5,0:5:15:0,15,157	0/0:1,0:1:3:0,3,33	0/0:1,0:1:3:0,3,32	0/0:2,0:2:6:0,6,64	0/0:1,0:1:3:0,3,32	0/0:2,0:2:6:0,6,63	0/0:2,0:2:6:0,6,63	./.:.:.:.:.	./.:.:.:.:.	0/0:3,0:3:9:0,9,92	0/0:1,0:1:3:0,3,32	0/0:4,0:4:9:0,9,108	./.:.:.:.:.	0/0:1,0:1:3:0,3,32	0/0:1,0:1:3:0,3,34	0/0:1,0:1:3:0,3,33	0/0:1,0:1:3:0,3,30	0/0:1,0:1:3:0,3,32	0/0:1,0:1:3:0,3,32	0/0:2,0:2:6:0,6,64	./.:.:.:.:.	./.:.:.:.:.	0/0:5,0:5:15:0,15,160	./.:.:.:.:.	1/1:0,5:5:15:153,15,0	1/1:0,5:5:15:158,15,0	1/1:0,7:7:21:215,21,0	0/0:2,0:2:6:0,6,63	0/0:2,0:2:6:0,6,64	./.:.:.:.:.	0/0:1,0:1:3:0,3,32	0/0:2,0:2:6:0,6,61	0/0:2,0:2:6:0,6,65	0/0:3,0:3:9:0,9,97	0/0:3,0:3:9:0,9,97	0/0:1,0:1:3:0,3,32	./.:.:.:.:.	0/0:2,0:2:6:0,6,65	0/0:5,0:5:15:0,15,159	0/0:3,0:3:9:0,9,94	0/0:1,0:1:3:0,3,31	0/0:2,0:2:3:0,3,45	./.:.:.:.:.	0/0:1,0:1:3:0,3,32	./.:.:.:.:.	0/0:2,0:2:3:0,3,45	./.:.:.:.:.	0/0:5,0:5:9:0,9,121	0/0:28,0:28:84:0,84,971
chr1	37423077	.	G	A	8537.3	.	AC=139;AF=0.543;AN=256;BaseQRankSum=3.989;DP=551;Dels=0.00;FS=9.528;HaplotypeScore=0.0125;InbreedingCoeff=0.6804;MLEAC=140;MLEAF=0.547;MQ=59.92;MQ0=0;MQRankSum=0.010;QD=28.46;ReadPosRankSum=0.866	GT:AD:DP:GQ:PL	1/1:0,22:22:66:700,66,0	1/1:0,21:21:57:624,57,0	1/1:0,9:9:24:264,24,0	0/0:21,0:21:63:0,63,607	1/1:0,6:6:18:176,18,0	1/1:0,6:6:18:181,18,0	0/0:5,0:5:15:0,15,151	1/1:0,2:2:6:67,6,0	0/0:1,0:1:3:0,3,34	0/0:5,0:5:15:0,15,143	./.:.:.:.:.	0/0:6,0:6:15:0,15,167	0/0:14,0:14:42:0,42,422	./.:.:.:.:.	1/1:0,19:19:48:541,48,0	0/0:1,0:1:3:0,3,29	1/1:0,7:7:21:227,21,0	1/1:0,2:2:6:64,6,0	0/0:4,0:4:6:0,6,89	1/1:0,2:2:6:60,6,0	1/1:0,1:1:3:32,3,0	1/1:0,4:4:12:125,12,0	1/1:0,8:8:21:236,21,0	0/0:10,0:10:24:0,24,253	0/0:1,0:1:3:0,3,32	1/1:0,9:9:27:284,27,0	0/0:6,0:6:18:0,18,182	1/1:0,3:3:9:96,9,0	1/1:0,1:1:3:32,3,0	0/0:3,0:3:9:0,9,85	0/0:2,0:2:6:0,6,69	./.:.:.:.:.	0/0:4,0:4:12:0,12,120	1/1:0,1:1:3:32,3,0	0/0:5,0:5:15:0,15,146	0/0:3,0:3:9:0,9,93	1/1:0,11:11:33:341,33,0	0/0:2,0:2:6:0,6,59	0/0:5,0:5:15:0,15,149	1/1:0,3:3:9:95,9,0	1/1:0,2:2:6:63,6,0	1/1:0,6:6:15:169,15,0	1/1:0,14:14:42:444,42,0	0/0:11,0:11:30:0,30,312	1/1:0,9:9:27:272,27,0	1/1:0,3:3:9:95,9,0	1/1:0,12:12:27:322,27,0	./.:.:.:.:.	0/0:3,0:3:9:0,9,94	0/0:1,0:1:3:0,3,29	1/1:0,3:3:9:94,9,0	0/0:3,0:3:6:0,6,74	0/0:1,0:1:3:0,3,30	1/1:0,1:1:3:31,3,0	0/0:4,0:4:12:0,12,118	1/1:0,1:1:3:33,3,0	0/0:3,0:3:9:0,9,91	0/0:6,0:6:12:0,12,148	0/0:3,0:3:9:0,9,91	0/0:4,0:4:12:0,12,124	1/1:0,2:2:6:61,6,0	1/1:0,1:1:3:30,3,0	1/1:0,6:6:18:185,18,0	0/0:2,0:2:6:0,6,59	0/0:5,0:5:15:0,15,147	1/1:0,1:1:3:33,3,0	0/0:4,0:4:12:0,12,120	1/1:0,4:4:12:127,12,0	1/1:0,4:4:12:124,12,0	1/1:0,1:1:3:32,3,0	1/1:0,1:1:3:31,3,0	1/1:0,3:3:9:92,9,0	1/1:0,3:3:9:92,9,0	1/1:0,4:4:12:120,12,0	1/1:0,2:2:6:65,6,0	1/1:0,2:2:6:63,6,0	0/0:3,0:3:9:0,9,89	1/1:0,2:2:6:66,6,0	0/0:1,0:1:3:0,3,30	1/1:0,4:4:12:130,12,0	1/1:0,1:1:3:32,3,0	1/1:0,1:1:3:31,3,0	./.:.:.:.:.	1/1:0,4:4:12:120,12,0	1/1:0,3:3:9:92,9,0	0/0:1,0:1:3:0,3,31	1/1:0,3:3:9:95,9,0	0/0:2,0:2:6:0,6,65	1/1:0,2:2:6:62,6,0	1/1:0,1:1:3:31,3,0	1/1:0,1:1:3:31,3,0	0/0:6,0:6:18:0,18,171	0/1:2,1:3:22:22,0,50	1/1:0,2:2:6:61,6,0	0/0:3,0:3:9:0,9,92	./.:.:.:.:.	0/0:2,0:2:6:0,6,63	0/0:1,0:1:3:0,3,32	0/0:7,0:7:18:0,18,183	0/0:3,0:3:9:0,9,87	0/0:1,0:1:3:0,3,31	1/1:0,2:2:6:63,6,0	./.:.:.:.:.	1/1:0,3:3:9:95,9,0	1/1:0,5:5:15:155,15,0	1/1:0,1:1:3:31,3,0	1/1:0,6:6:18:189,18,0	1/1:0,1:1:3:31,3,0	0/0:1,0:1:3:0,3,30	0/0:1,0:1:3:0,3,31	0/0:5,0:5:15:0,15,147	0/0:1,0:1:3:0,3,31	0/0:6,0:6:18:0,18,181	0/0:1,0:1:3:0,3,31	0/0:4,0:4:12:0,12,123	0/0:4,0:4:12:0,12,119	1/1:0,3:3:9:92,9,0	1/1:0,4:4:12:126,12,0	1/1:0,2:2:6:63,6,0	1/1:0,6:6:18:184,18,0	0/0:3,0:3:9:0,9,90	1/1:0,1:1:3:31,3,0	1/1:0,1:1:3:31,3,0	1/1:0,5:5:15:162,15,0	1/1:0,4:4:12:131,12,0	1/1:0,3:3:9:99,9,0	1/1:0,1:1:3:31,3,0	1/1:0,3:3:9:95,9,0	./.:.:.:.:.	0/0:4,0:4:6:0,6,89	0/0:2,0:2:3:0,3,45	0/0:2,0:2:3:0,3,45	0/0:4,0:4:6:0,6,89	./.:.:.:.:.	0/0:4,0:4:6:0,6,89	0/0:2,0:2:6:0,6,61	0/0:29,0:29:87:0,87,934
chr1	37424358	.	A	C	2587.34	.	AC=24;AF=0.094;AN=256;BaseQRankSum=3.136;DP=808;Dels=0.00;FS=0.834;HaplotypeScore=0.1158;InbreedingCoeff=0.5149;MLEAC=20;MLEAF=0.078;MQ=59.71;MQ0=1;MQRankSum=1.686;QD=25.62;ReadPosRankSum=-3.321	GT:AD:DP:GQ:PL	0/0:59,0:59:99:0,177,1881	0/0:16,0:16:48:0,48,483	0/0:19,0:19:57:0,57,590	1/1:0,37:37:99:1183,111,0	0/0:15,0:15:45:0,45,454	0/0:9,0:9:27:0,27,267	0/0:10,0:10:27:0,27,287	0/0:2,0:2:6:0,6,57	0/1:6,2:8:12:12,0,160	1/1:0,13:13:39:410,39,0	1/1:0,3:3:9:100,9,0	0/0:6,0:6:18:0,18,187	1/1:0,13:13:33:382,33,0	0/0:2,0:2:6:0,6,65	0/0:12,0:12:36:0,36,375	0/0:6,0:6:18:0,18,186	0/0:18,0:18:51:0,51,527	0/0:2,0:2:6:0,6,61	0/0:4,0:4:12:0,12,127	0/0:1,0:1:3:0,3,29	0/0:3,0:3:9:0,9,95	0/0:7,0:7:18:0,18,195	0/0:19,0:19:54:0,54,573	0/0:15,0:15:45:0,45,477	0/0:4,0:4:12:0,12,128	0/0:23,0:23:63:0,63,671	0/0:8,0:8:21:0,21,226	0/0:5,0:5:15:0,15,162	0/0:2,0:2:6:0,6,65	0/0:22,0:22:57:0,57,614	0/0:2,0:2:6:0,6,63	0/0:3,0:3:9:0,9,96	0/0:10,0:10:30:0,30,292	0/0:5,0:5:15:0,15,159	0/0:15,0:15:45:0,45,454	0/0:5,0:5:15:0,15,153	0/0:17,0:17:45:0,45,489	0/0:7,0:7:21:0,21,212	0/0:10,0:10:30:0,30,310	0/0:4,0:4:12:0,12,130	0/0:4,0:4:12:0,12,119	0/0:9,0:9:27:0,27,277	0/0:6,0:6:18:0,18,191	0/0:15,0:15:45:0,45,453	0/0:12,0:12:36:0,36,378	0/0:17,0:17:48:0,48,523	0/0:9,0:9:24:0,24,260	0/0:1,0:1:3:0,3,30	0/0:4,0:4:12:0,12,124	0/0:5,0:5:15:0,15,159	0/0:1,0:1:3:0,3,33	0/0:2,0:2:6:0,6,63	1/1:0,2:2:6:63,6,0	0/0:2,0:2:6:0,6,61	0/0:2,0:2:6:0,6,61	0/0:4,0:4:12:0,12,108	0/0:1,0:1:3:0,3,30	0/0:12,0:12:33:0,33,354	./.:.:.:.:.	0/0:4,0:4:12:0,12,123	0/0:5,0:5:15:0,15,154	0/0:2,0:2:6:0,6,63	0/0:7,0:7:18:0,18,197	1/1:0,5:5:15:156,15,0	0/0:7,0:7:21:0,21,221	0/0:2,0:2:6:0,6,64	0/0:3,0:3:9:0,9,95	0/0:4,0:4:12:0,12,128	0/0:4,0:4:12:0,12,117	0/0:2,0:2:6:0,6,59	0/0:1,0:1:3:0,3,30	0/0:2,0:2:6:0,6,64	./.:.:.:.:.	0/0:2,0:2:6:0,6,62	0/0:3,0:3:9:0,9,96	0/0:3,0:3:9:0,9,89	0/0:3,0:3:9:0,9,94	0/0:5,0:5:15:0,15,148	0/0:2,0:2:6:0,6,59	0/0:2,0:2:6:0,6,61	./.:.:.:.:.	0/0:3,0:3:9:0,9,96	0/0:4,0:4:12:0,12,121	0/0:1,0:1:3:0,3,34	0/0:5,0:5:15:0,15,162	0/0:3,0:3:9:0,9,89	0/0:5,0:5:15:0,15,155	0/0:4,0:4:12:0,12,126	0/0:2,0:2:6:0,6,65	0/0:1,0:1:3:0,3,32	./.:.:.:.:.	1/1:0,5:5:15:159,15,0	0/1:1,4:5:15:111,0,15	0/0:5,0:5:15:0,15,153	1/1:0,2:2:6:65,6,0	1/1:0,3:3:9:90,9,0	0/0:3,0:3:9:0,9,95	1/1:0,2:2:6:63,6,0	0/0:2,0:2:6:0,6,61	./.:.:.:.:.	0/0:3,0:3:9:0,9,89	0/0:3,0:3:9:0,9,93	0/0:2,0:2:6:0,6,63	0/0:5,0:5:15:0,15,153	./.:.:.:.:.	0/0:3,0:3:9:0,9,90	0/0:5,0:5:15:0,15,155	0/0:4,0:4:12:0,12,117	0/0:2,0:2:6:0,6,59	0/0:3,0:3:9:0,9,92	0/0:4,0:4:12:0,12,117	0/0:2,0:2:6:0,6,61	0/0:5,0:5:15:0,15,158	0/0:4,0:4:12:0,12,117	0/0:3,0:3:6:0,6,74	1/1:0,3:3:9:86,9,0	0/0:4,0:4:12:0,12,122	0/0:3,0:3:9:0,9,93	0/0:1,0:1:3:0,3,31	0/0:3,0:3:9:0,9,94	0/0:5,0:5:15:0,15,162	0/0:3,0:3:9:0,9,90	0/0:5,0:5:15:0,15,151	0/0:3,0:3:9:0,9,87	0/0:4,0:4:12:0,12,122	0/0:5,0:5:15:0,15,149	0/0:1,0:1:3:0,3,32	0/0:3,0:3:9:0,9,96	0/0:1,0:1:3:0,3,32	./.:.:.:.:.	0/0:4,0:4:9:0,9,98	./.:.:.:.:.	0/0:6,0:6:12:0,12,149	0/0:9,0:9:24:0,24,223	0/0:2,0:2:3:0,3,45	./.:.:.:.:.	0/0:22,0:22:66:0,66,731
chr1	37425701	.	G	T	9739.67	.	AC=138;AF=0.552;AN=250;BaseQRankSum=1.599;DP=713;Dels=0.00;FS=17.932;HaplotypeScore=0.2902;InbreedingCoeff=0.6757;MLEAC=135;MLEAF=0.540;MQ=58.66;MQ0=5;MQRankSum=1.033;QD=27.36;ReadPosRankSum=1.161	GT:AD:DP:GQ:PL	1/1:0,24:24:72:772,72,0	1/1:0,16:16:42:438,42,0	1/1:0,4:4:6:75,6,0	0/0:42,0:43:99:0,114,1186	1/1:0,7:7:21:218,21,0	1/1:1,18:19:48:531,48,0	0/0:17,0:17:48:0,48,495	1/1:0,3:3:9:93,9,0	0/0:3,0:3:6:0,6,59	0/0:16,1:17:15:0,15,417	0/0:3,0:3:9:0,9,84	0/0:14,0:14:33:0,33,376	0/0:15,2:17:45:0,45,467	0/1:1,1:2:23:23,0,28	1/1:0,8:8:24:256,24,0	0/0:11,0:11:30:0,30,323	1/1:0,11:11:33:336,33,0	0/1:1,2:3:25:56,0,25	0/0:11,0:11:27:0,27,307	1/1:0,8:8:24:243,24,0	1/1:0,1:1:3:30,3,0	1/1:0,14:14:36:396,36,0	1/1:0,16:16:48:492,48,0	0/0:16,0:16:42:0,42,459	0/0:2,0:2:6:0,6,65	1/1:0,18:18:48:512,48,0	0/0:15,0:15:42:0,42,445	1/1:0,6:6:18:175,18,0	0/0:4,1:5:12:0,12,125	0/0:21,0:21:51:0,51,546	0/0:2,0:2:6:0,6,63	0/0:7,0:7:21:0,21,223	0/0:14,0:14:42:0,42,430	1/1:0,1:1:3:33,3,0	0/0:7,0:7:21:0,21,206	1/1:0,1:1:3:33,3,0	1/1:0,10:11:27:292,27,0	0/0:2,0:2:6:0,6,57	0/0:9,0:9:27:0,27,278	1/1:0,4:4:12:130,12,0	1/1:0,3:3:9:97,9,0	1/1:0,11:11:33:342,33,0	1/1:0,14:14:36:387,36,0	0/0:15,0:15:45:0,45,466	1/1:0,7:7:21:205,21,0	1/1:0,13:13:39:397,39,0	1/1:0,10:10:24:278,24,0	0/0:3,0:3:9:0,9,91	0/0:2,0:2:6:0,6,63	0/0:3,0:3:9:0,9,89	1/1:0,3:3:6:76,6,0	0/0:2,0:2:6:0,6,59	0/0:5,0:5:15:0,15,154	1/1:0,2:2:6:57,6,0	0/0:3,0:3:9:0,9,91	1/1:0,2:2:6:61,6,0	0/0:2,0:2:6:0,6,63	0/0:1,0:1:3:0,3,31	0/0:3,0:3:9:0,9,87	0/0:3,0:3:9:0,9,90	./.:.:.:.:.	1/1:0,2:2:6:64,6,0	1/1:0,3:3:9:92,9,0	./.:.:.:.:.	0/0:4,0:4:12:0,12,124	1/1:0,2:2:6:65,6,0	0/0:2,0:2:6:0,6,65	1/1:0,7:7:15:183,15,0	./.:.:.:.:.	1/1:0,1:1:3:32,3,0	1/1:0,1:1:3:32,3,0	1/1:0,5:5:12:126,12,0	1/1:0,2:2:6:53,6,0	1/1:0,2:2:6:66,6,0	./.:.:.:.:.	1/1:0,2:2:6:63,6,0	0/0:2,0:2:6:0,6,62	1/1:0,2:2:6:63,6,0	0/0:2,0:2:6:0,6,61	1/1:0,2:2:6:59,6,0	1/1:0,5:5:9:121,9,0	./.:.:.:.:.	1/1:0,1:1:3:32,3,0	1/1:0,2:2:6:61,6,0	1/1:0,2:2:6:67,6,0	0/0:5,0:5:15:0,15,156	1/1:0,4:4:12:130,12,0	0/1:2,1:3:22:22,0,55	1/1:0,4:4:12:113,12,0	1/1:0,1:1:3:34,3,0	1/1:0,1:1:3:32,3,0	0/0:4,0:4:12:0,12,124	1/1:0,1:1:3:32,3,0	1/1:0,3:3:9:93,9,0	./.:.:.:.:.	0/0:3,0:3:9:0,9,93	0/0:4,0:4:12:0,12,118	0/0:1,0:1:3:0,3,31	0/0:2,0:2:6:0,6,59	0/0:2,0:2:6:0,6,63	0/0:7,0:7:21:0,21,212	1/1:0,1:1:3:32,3,0	1/1:0,3:3:9:97,9,0	1/1:0,1:1:3:34,3,0	1/1:0,1:1:3:32,3,0	1/1:0,7:7:18:200,18,0	1/1:0,4:4:12:132,12,0	1/1:0,2:2:6:66,6,0	1/1:0,1:1:3:31,3,0	0/0:2,0:2:6:0,6,57	0/0:5,0:5:12:0,12,137	1/1:0,1:1:3:32,3,0	0/0:4,0:4:12:0,12,115	0/0:5,0:5:12:0,12,138	./.:.:.:.:.	0/0:5,0:5:12:0,12,136	1/1:0,3:3:9:95,9,0	1/1:0,1:1:3:29,3,0	1/1:0,1:1:3:26,3,0	./.:.:.:.:.	0/0:1,0:1:3:0,3,31	0/1:1,2:3:20:55,0,20	1/1:0,9:9:27:270,27,0	1/1:0,4:4:12:123,12,0	1/1:0,6:6:18:186,18,0	1/1:0,4:4:12:125,12,0	1/1:0,2:2:3:45,3,0	1/1:0,2:2:6:63,6,0	./.:.:.:.:.	0/0:4,0:4:6:0,6,89	./.:.:.:.:.	0/0:2,0:2:3:0,3,44	./.:.:.:.:.	0/0:2,0:2:3:0,3,45	./.:.:.:.:.	0/0:1,0:1:3:0,3,31	0/0:10,0:10:30:0,30,319
chr1	37426018	.	G	A	9562	.	AC=107;AF=0.399;AN=268;BaseQRankSum=7.004;DP=868;Dels=0.00;FS=9.623;HaplotypeScore=0.1932;InbreedingCoeff=0.6798;MLEAC=103;MLEAF=0.384;MQ=57.87;MQ0=3;MQRankSum=0.490;QD=25.98;ReadPosRankSum=-1.623	GT:AD:DP:GQ:PL	1/1:0,41:41:99:1262,120,0	1/1:0,13:13:39:402,39,0	0/0:15,0:15:45:0,45,445	0/0:32,0:32:93:0,93,953	1/1:0,20:20:54:585,54,0	1/1:2,19:21:16:537,16,0	0/0:13,0:13:39:0,39,394	1/1:0,4:4:12:125,12,0	0/0:3,0:3:9:0,9,92	0/0:16,0:16:42:0,42,454	0/0:5,0:5:15:0,15,150	0/0:12,0:12:30:0,30,339	0/0:14,0:14:42:0,42,420	0/0:1,0:1:3:0,3,32	0/0:16,0:16:45:0,45,466	0/0:26,0:26:72:0,72,743	1/1:0,17:17:51:519,51,0	0/1:2,3:5:33:86,0,33	0/0:5,0:5:15:0,15,143	1/1:0,8:8:24:245,24,0	0/0:3,0:3:9:0,9,95	1/1:0,25:25:72:755,72,0	1/1:1,15:16:45:465,45,0	0/0:12,0:12:33:0,33,343	0/0:2,0:2:6:0,6,64	0/0:15,0:15:42:0,42,422	0/0:6,0:6:18:0,18,178	1/1:0,6:6:12:133,12,0	0/1:1,3:4:11:80,0,11	0/0:14,0:14:39:0,39,413	0/0:6,0:6:18:0,18,189	0/0:2,0:2:6:0,6,58	0/0:17,0:17:45:0,45,487	1/1:0,3:3:9:94,9,0	0/0:8,0:8:24:0,24,238	0/0:4,0:4:12:0,12,125	1/1:0,9:9:27:287,27,0	0/0:10,0:10:30:0,30,292	0/0:10,0:10:30:0,30,300	0/1:3,2:5:54:54,0,76	1/1:0,5:5:15:162,15,0	1/1:0,14:14:39:424,39,0	1/1:0,9:9:24:251,24,0	0/0:24,0:24:60:0,60,664	0/1:2,10:12:15:276,0,15	1/1:0,10:10:30:320,30,0	0/0:9,0:9:27:0,27,275	0/1:3,1:4:19:19,0,83	0/0:2,0:2:3:0,3,45	0/0:5,0:5:15:0,15,153	1/1:0,2:2:6:63,6,0	0/0:3,0:3:9:0,9,93	./.:.:.:.:.	1/1:0,4:4:12:122,12,0	0/0:6,0:6:15:0,15,170	1/1:0,5:5:15:158,15,0	0/0:3,0:3:9:0,9,89	0/0:2,0:2:6:0,6,61	0/0:2,0:2:6:0,6,64	./.:.:.:.:.	0/0:2,0:2:6:0,6,55	0/0:2,0:2:6:0,6,59	1/1:0,3:3:9:95,9,0	0/0:3,0:3:9:0,9,89	0/0:3,0:3:9:0,9,92	0/0:1,0:1:3:0,3,31	0/0:1,0:1:3:0,3,33	1/1:2,7:9:21:219,21,0	1/1:0,3:3:9:95,9,0	0/0:3,0:3:9:0,9,96	./.:.:.:.:.	1/1:0,3:3:9:97,9,0	1/1:0,1:1:3:31,3,0	1/1:0,4:4:12:126,12,0	1/1:0,4:4:12:126,12,0	0/0:1,0:1:3:0,3,29	0/0:6,0:6:18:0,18,191	1/1:0,1:1:3:32,3,0	0/0:2,0:2:6:0,6,57	0/0:3,0:3:9:0,9,95	1/1:0,2:2:6:61,6,0	1/1:0,2:2:6:65,6,0	0/0:4,0:4:12:0,12,126	1/1:0,1:1:3:33,3,0	1/1:0,2:2:6:60,6,0	0/0:4,0:4:12:0,12,117	0/0:5,0:5:15:0,15,155	0/1:9,1:10:1:1,0,230	1/1:0,3:3:9:91,9,0	1/1:0,1:1:3:32,3,0	1/1:0,2:2:6:64,6,0	0/0:2,0:2:6:0,6,61	1/1:0,1:1:3:34,3,0	0/0:2,0:2:6:0,6,61	0/0:1,0:1:3:0,3,31	0/0:7,0:7:21:0,21,207	0/0:4,0:4:12:0,12,116	0/0:2,0:2:6:0,6,61	0/0:1,0:1:3:0,3,31	0/0:1,0:1:3:0,3,28	0/0:12,0:12:36:0,36,371	0/0:1,0:1:3:0,3,30	0/0:3,0:3:9:0,9,95	1/1:0,2:2:6:64,6,0	1/1:0,2:2:6:63,6,0	1/1:0,5:5:15:150,15,0	1/1:0,3:3:9:98,9,0	1/1:0,1:1:3:32,3,0	0/0:6,0:6:18:0,18,188	0/0:5,0:5:15:0,15,143	0/0:5,0:5:15:0,15,153	0/0:6,0:6:18:0,18,189	0/0:10,0:10:30:0,30,288	0/0:10,0:10:30:0,30,295	0/0:5,0:5:15:0,15,153	0/0:3,0:3:9:0,9,92	1/1:0,1:1:3:30,3,0	1/1:0,6:6:18:185,18,0	1/1:0,2:2:6:65,6,0	1/1:0,1:1:3:32,3,0	0/0:8,0:8:24:0,24,241	0/1:4,1:5:23:23,0,80	1/1:0,8:8:24:245,24,0	1/1:0,1:1:3:32,3,0	1/1:0,3:3:9:92,9,0	1/1:0,4:4:9:109,9,0	1/1:0,5:5:12:140,12,0	1/1:0,5:5:15:158,15,0	0/0:2,0:2:6:0,6,61	0/0:4,0:4:6:0,6,89	0/0:6,0:6:9:0,9,133	0/0:2,0:2:3:0,3,45	0/0:7,0:7:12:0,12,163	0/0:4,0:4:6:0,6,89	0/0:6,0:6:12:0,12,142	0/0:2,0:2:3:0,3,45	0/0:9,0:9:27:0,27,295
chr1	37426153	.	G	T	8578.2	.	AC=79;AF=0.304;AN=260;BaseQRankSum=-1.332;DP=978;Dels=0.00;FS=1.682;HaplotypeScore=0.2923;InbreedingCoeff=0.6034;MLEAC=78;MLEAF=0.300;MQ=56.35;MQ0=0;MQRankSum=2.288;QD=23.89;ReadPosRankSum=-1.240	GT:AD:DP:GQ:PL	0/0:53,0:53:99:0,156,1659	0/0:11,0:11:33:0,33,351	0/0:13,0:13:39:0,39,427	0/0:31,0:31:93:0,93,978	0/0:17,0:17:42:0,42,469	0/0:12,0:12:36:0,36,365	1/1:0,22:22:63:655,63,0	0/0:7,0:7:18:0,18,197	0/1:9,1:10:4:4,0,238	0/0:14,0:14:39:0,39,426	0/0:4,0:4:12:0,12,128	1/1:1,18:19:33:527,33,0	0/0:12,0:12:33:0,33,366	0/1:1,2:3:24:56,0,24	0/0:13,0:13:33:0,33,345	1/1:0,20:20:51:573,51,0	0/0:16,0:16:45:0,45,495	0/1:5,1:6:18:18,0,119	1/1:0,11:11:27:309,27,0	0/0:8,0:8:21:0,21,226	0/0:12,0:12:36:0,36,401	0/0:29,0:29:81:0,81,878	0/0:13,0:13:33:0,33,363	1/1:0,15:15:45:469,45,0	1/1:0,2:2:6:61,6,0	0/0:19,0:19:57:0,57,601	1/1:0,18:18:54:571,54,0	0/0:6,0:6:18:0,18,202	1/1:0,3:3:9:95,9,0	1/1:0,19:19:57:581,57,0	1/1:1,11:12:5:326,5,0	1/1:0,3:3:9:97,9,0	1/1:0,16:16:42:462,42,0	0/1:4,1:5:18:18,0,113	0/0:15,0:15:39:0,39,438	0/1:1,5:6:15:142,0,15	0/0:8,0:8:24:0,24,262	0/1:6,4:10:98:98,0,146	1/1:0,6:6:15:167,15,0	0/1:3,1:4:24:24,0,57	0/0:2,0:2:6:0,6,68	0/0:9,0:9:27:0,27,284	0/0:18,0:18:48:0,48,517	1/1:0,18:18:42:498,42,0	0/0:16,0:17:42:0,42,466	0/0:16,0:16:42:0,42,460	0/0:10,0:10:27:0,27,276	0/1:2,6:8:11:173,0,11	1/1:0,1:1:3:33,3,0	0/0:10,0:10:24:0,24,256	0/0:1,0:1:3:0,3,30	./.:.:.:.:.	0/0:5,0:5:12:0,12,137	0/0:2,0:2:6:0,6,65	1/1:0,6:6:18:184,18,0	0/0:8,0:8:21:0,21,221	1/1:0,3:3:9:96,9,0	1/1:0,2:2:6:62,6,0	0/0:4,0:4:12:0,12,132	1/1:0,4:4:12:121,12,0	0/0:2,0:2:6:0,6,59	0/0:1,0:1:3:0,3,33	0/0:1,0:1:3:0,3,32	0/0:3,0:3:9:0,9,92	1/1:0,2:2:6:66,6,0	0/0:5,0:5:15:0,15,155	1/1:0,4:4:12:123,12,0	0/0:5,0:5:15:0,15,159	0/0:2,0:2:6:0,6,65	0/0:3,0:3:9:0,9,98	./.:.:.:.:.	0/0:2,0:2:3:0,3,45	0/0:4,0:4:9:0,9,107	0/0:4,0:4:12:0,12,129	0/0:4,0:4:12:0,12,126	0/0:2,0:2:6:0,6,66	1/1:0,1:1:3:30,3,0	0/0:3,0:3:9:0,9,97	0/0:4,0:4:12:0,12,122	0/0:7,0:7:18:0,18,204	0/0:1,0:1:3:0,3,32	0/0:2,0:2:6:0,6,65	0/0:10,0:10:30:0,30,320	0/0:2,0:2:6:0,6,65	./.:.:.:.:.	0/1:1,5:6:15:135,0,15	0/0:3,0:3:9:0,9,94	1/1:2,12:14:33:347,33,0	0/0:2,0:2:6:0,6,63	0/0:6,0:6:18:0,18,184	0/0:3,0:3:6:0,6,75	0/0:3,0:3:9:0,9,93	./.:.:.:.:.	0/0:4,0:4:12:0,12,126	0/0:1,0:1:3:0,3,32	0/0:5,0:5:15:0,15,162	1/1:1,7:8:2:199,2,0	0/0:1,0:1:3:0,3,32	1/1:0,2:2:6:62,6,0	0/0:4,0:4:12:0,12,124	1/1:1,12:13:6:355,6,0	./.:.:.:.:.	0/0:3,0:3:9:0,9,92	0/0:1,0:1:3:0,3,31	./.:.:.:.:.	0/0:8,0:8:21:0,21,231	0/0:5,0:5:15:0,15,159	0/0:7,0:7:21:0,21,218	0/1:5,1:6:17:17,0,114	1/1:0,7:7:21:214,21,0	1/1:0,7:7:18:202,18,0	0/1:5,1:6:18:18,0,113	1/1:0,9:9:27:280,27,0	1/1:0,7:7:21:214,21,0	1/1:0,5:5:15:154,15,0	0/0:2,0:2:6:0,6,58	0/0:2,0:2:6:0,6,62	0/0:6,0:6:18:0,18,178	0/0:1,0:1:3:0,3,32	0/0:7,0:7:21:0,21,215	1/1:0,6:6:18:186,18,0	1/1:0,3:3:9:99,9,0	0/0:5,0:5:15:0,15,140	0/0:2,0:2:6:0,6,62	0/0:1,0:1:3:0,3,30	0/0:3,0:3:9:0,9,95	0/0:3,0:3:9:0,9,94	0/0:3,0:3:9:0,9,95	1/1:0,1:1:3:31,3,0	0/0:4,0:4:6:0,6,89	0/0:4,0:4:3:0,3,45	0/0:2,0:2:3:0,3,45	0/0:6,0:6:9:0,9,134	0/0:6,0:6:9:0,9,134	0/0:8,0:8:15:0,15,197	./.:.:.:.:.	0/0:16,0:16:48:0,48,546
chr1	37427180	.	A	C	40.61	.	AC=10;AF=0.059;AN=170;BaseQRankSum=-3.205;DP=648;Dels=0.00;FS=11.195;HaplotypeScore=0.0555;InbreedingCoeff=0.3500;MLEAC=5;MLEAF=0.029;MQ=59.55;MQ0=0;MQRankSum=-0.980;QD=8.12;ReadPosRankSum=-3.078	GT:AD:DP:GQ:PL	1/1:0,1:1:3:27,3,0	./.:.:.:.:.	0/0:12,0:12:36:0,36,380	0/0:39,0:39:99:0,117,1211	./.:.:.:.:.	./.:.:.:.:.	0/0:29,0:29:87:0,87,886	./.:.:.:.:.	0/0:1,0:1:3:0,3,30	0/0:17,0:17:45:0,45,486	0/0:1,0:1:3:0,3,32	0/0:17,0:17:51:0,51,547	0/0:13,0:13:36:0,36,401	./.:.:.:.:.	0/0:25,0:25:72:0,72,785	0/0:36,0:36:99:0,108,1143	./.:.:.:.:.	0/0:1,0:1:3:0,3,33	0/0:5,0:5:15:0,15,148	1/1:0,1:1:3:30,3,0	0/0:2,0:2:6:0,6,62	1/1:0,1:1:3:30,3,0	./.:.:.:.:.	0/0:18,0:18:54:0,54,556	0/0:4,0:4:12:0,12,117	0/0:31,0:31:93:0,93,968	0/0:13,0:13:39:0,39,417	./.:.:.:.:.	0/0:1,0:1:3:0,3,32	0/0:20,0:20:57:0,57,610	0/0:8,0:8:24:0,24,265	0/0:5,0:5:15:0,15,162	0/0:25,0:25:63:0,63,724	./.:.:.:.:.	0/0:23,0:23:69:0,69,726	0/0:5,0:5:15:0,15,152	./.:.:.:.:.	0/0:20,0:20:60:0,60,633	0/0:15,0:15:45:0,45,468	./.:.:.:.:.	./.:.:.:.:.	./.:.:.:.:.	./.:.:.:.:.	0/0:29,0:29:87:0,87,915	./.:.:.:.:.	./.:.:.:.:.	0/0:9,0:9:21:0,21,249	0/0:7,0:7:21:0,21,227	0/0:1,0:1:3:0,3,32	0/0:6,0:6:18:0,18,184	./.:.:.:.:.	0/0:3,0:3:9:0,9,96	0/0:2,0:2:3:0,3,32	./.:.:.:.:.	0/0:6,0:6:18:0,18,187	./.:.:.:.:.	0/0:6,0:6:15:0,15,173	0/0:7,0:7:21:0,21,220	0/0:4,0:4:12:0,12,130	0/0:6,0:6:18:0,18,185	0/0:2,0:2:6:0,6,65	0/0:4,0:4:12:0,12,124	./.:.:.:.:.	0/0:2,0:2:6:0,6,63	0/0:4,0:4:12:0,12,126	0/0:3,0:3:9:0,9,88	0/0:4,0:4:12:0,12,124	./.:.:.:.:.	./.:.:.:.:.	0/0:2,0:2:6:0,6,65	./.:.:.:.:.	./.:.:.:.:.	1/1:0,1:1:3:30,3,0	./.:.:.:.:.	./.:.:.:.:.	0/0:2,0:2:6:0,6,64	0/0:2,0:2:6:0,6,60	./.:.:.:.:.	0/0:5,0:5:15:0,15,162	0/0:5,0:5:9:0,9,120	./.:.:.:.:.	./.:.:.:.:.	0/0:2,0:2:6:0,6,65	./.:.:.:.:.	./.:.:.:.:.	0/0:1,0:1:3:0,3,32	0/0:4,0:4:12:0,12,125	0/0:4,0:4:12:0,12,119	./.:.:.:.:.	1/1:0,1:1:3:31,3,0	./.:.:.:.:.	0/0:8,0:8:24:0,24,252	./.:.:.:.:.	0/0:4,0:4:9:0,9,112	0/0:7,0:7:21:0,21,219	0/0:5,0:5:15:0,15,158	0/0:6,0:6:18:0,18,196	0/0:5,0:5:15:0,15,159	0/0:2,0:2:6:0,6,62	0/0:1,0:1:3:0,3,30	0/0:7,0:7:21:0,21,233	./.:.:.:.:.	0/0:2,0:2:6:0,6,64	./.:.:.:.:.	./.:.:.:.:.	./.:.:.:.:.	./.:.:.:.:.	0/0:3,0:3:9:0,9,97	./.:.:.:.:.	0/0:7,0:7:21:0,21,219	0/0:3,0:3:9:0,9,91	./.:.:.:.:.	0/0:7,0:7:21:0,21,214	0/0:6,0:6:18:0,18,192	0/0:10,0:10:30:0,30,313	0/0:4,0:4:12:0,12,125	./.:.:.:.:.	./.:.:.:.:.	./.:.:.:.:.	./.:.:.:.:.	0/0:4,0:4:12:0,12,126	0/0:6,0:6:18:0,18,194	./.:.:.:.:.	./.:.:.:.:.	./.:.:.:.:.	./.:.:.:.:.	./.:.:.:.:.	./.:.:.:.:.	0/0:4,0:4:12:0,12,115	0/0:1,0:1:3:0,3,32	./.:.:.:.:.	0/0:4,0:4:6:0,6,89	0/0:1,0:1:3:0,3,32	0/0:3,0:3:6:0,6,78	0/0:1,0:1:3:0,3,31	0/0:2,0:2:3:0,3,45	0/0:12,0:12:36:0,36,410
chr1	37427227	.	A	C	478.1	.	AC=28;AF=0.146;AN=192;BaseQRankSum=-5.204;DP=662;Dels=0.00;FS=36.998;HaplotypeScore=0.1050;InbreedingCoeff=0.5470;MLEAC=18;MLEAF=0.094;MQ=59.52;MQ0=0;MQRankSum=-0.894;QD=19.92;ReadPosRankSum=-7.305	GT:AD:DP:GQ:PL	1/1:0,6:6:18:180,18,0	1/1:0,3:3:9:89,9,0	0/0:19,0:19:57:0,57,594	0/0:44,0:44:99:0,132,1323	./.:.:.:.:.	1/1:0,1:1:3:29,3,0	0/0:23,0:23:69:0,69,704	0/0:1,0:1:3:0,3,30	0/0:3,0:3:9:0,9,89	0/0:15,0:15:45:0,45,459	0/0:1,0:1:3:0,3,33	0/0:19,0:19:57:0,57,569	0/0:19,0:19:51:0,51,562	0/0:1,0:1:3:0,3,32	0/0:24,0:24:69:0,69,730	0/0:28,0:28:84:0,84,842	./.:.:.:.:.	0/0:1,0:1:3:0,3,32	0/0:10,0:10:30:0,30,300	./.:.:.:.:.	0/0:4,0:4:12:0,12,129	./.:.:.:.:.	1/1:0,1:1:3:30,3,0	0/0:19,0:19:54:0,54,563	0/0:2,0:2:6:0,6,65	0/0:24,0:24:72:0,72,744	0/0:18,0:18:51:0,51,545	./.:.:.:.:.	0/0:2,0:2:6:0,6,66	0/0:17,0:17:51:0,51,524	0/0:6,0:6:18:0,18,180	0/0:3,0:3:9:0,9,96	0/0:28,0:28:78:0,78,820	./.:.:.:.:.	0/0:22,0:22:66:0,66,686	0/0:6,0:6:18:0,18,191	./.:.:.:.:.	0/0:15,0:15:45:0,45,459	0/0:14,0:14:42:0,42,428	0/0:1,0:1:3:0,3,32	./.:.:.:.:.	1/1:0,2:2:6:59,6,0	./.:.:.:.:.	0/0:31,0:31:93:0,93,922	./.:.:.:.:.	1/1:0,2:2:6:58,6,0	0/0:7,0:7:18:0,18,200	0/0:3,0:3:9:0,9,98	0/0:2,0:2:6:0,6,60	0/0:6,0:6:18:0,18,185	./.:.:.:.:.	0/0:2,0:2:6:0,6,63	0/0:5,0:5:15:0,15,155	1/1:0,1:1:3:30,3,0	0/0:7,0:7:21:0,21,214	./.:.:.:.:.	0/0:3,0:3:6:0,6,75	0/0:5,0:5:15:0,15,158	0/0:3,0:3:9:0,9,93	0/0:4,0:4:12:0,12,118	0/0:1,0:1:3:0,3,30	0/0:2,0:2:6:0,6,54	./.:.:.:.:.	0/0:4,0:4:6:0,6,89	0/0:4,0:4:12:0,12,126	0/0:2,0:2:6:0,6,64	0/0:4,0:4:12:0,12,126	./.:.:.:.:.	1/1:0,1:1:3:30,3,0	0/0:3,0:3:9:0,9,90	./.:.:.:.:.	1/1:0,1:1:3:30,3,0	./.:.:.:.:.	./.:.:.:.:.	./.:.:.:.:.	0/0:2,0:2:6:0,6,65	0/0:2,0:2:6:0,6,63	./.:.:.:.:.	0/0:5,0:5:15:0,15,153	0/0:6,0:6:15:0,15,165	1/1:0,2:2:6:59,6,0	./.:.:.:.:.	0/0:2,0:2:6:0,6,66	./.:.:.:.:.	1/1:0,1:1:3:31,3,0	0/0:3,0:3:9:0,9,94	0/0:1,0:1:3:0,3,33	0/0:3,0:3:9:0,9,97	./.:.:.:.:.	./.:.:.:.:.	./.:.:.:.:.	0/0:7,0:7:21:0,21,210	./.:.:.:.:.	0/0:5,0:5:12:0,12,136	0/0:2,0:2:6:0,6,61	0/0:3,0:3:9:0,9,91	0/0:4,0:4:12:0,12,129	0/0:5,0:5:15:0,15,153	0/0:1,0:1:3:0,3,31	0/0:1,0:1:3:0,3,32	0/0:3,0:3:9:0,9,95	0/0:1,0:1:3:0,3,31	0/0:5,0:5:15:0,15,152	./.:.:.:.:.	./.:.:.:.:.	./.:.:.:.:.	./.:.:.:.:.	0/0:3,0:3:9:0,9,87	./.:.:.:.:.	0/0:9,0:9:27:0,27,275	0/0:9,0:9:27:0,27,266	./.:.:.:.:.	0/0:9,0:9:24:0,24,257	0/0:3,0:3:9:0,9,94	0/0:7,0:7:21:0,21,217	0/0:4,0:4:12:0,12,124	./.:.:.:.:.	./.:.:.:.:.	./.:.:.:.:.	1/1:0,1:1:3:30,3,0	0/0:6,0:6:18:0,18,187	0/0:6,0:6:18:0,18,181	1/1:0,1:1:3:30,3,0	./.:.:.:.:.	./.:.:.:.:.	./.:.:.:.:.	./.:.:.:.:.	1/1:0,1:1:3:30,3,0	0/0:4,0:4:12:0,12,128	./.:.:.:.:.	./.:.:.:.:.	0/0:4,0:4:6:0,6,89	0/0:2,0:2:3:0,3,45	./.:.:.:.:.	0/0:5,0:5:9:0,9,121	0/0:4,0:4:6:0,6,89	0/0:15,0:15:45:0,45,497
chr1	37434669	.	C	A	1689.24	.	AC=18;AF=0.067;AN=270;BaseQRankSum=1.143;DP=1677;Dels=0.00;FS=0.000;HaplotypeScore=0.1623;InbreedingCoeff=0.1539;MLEAC=17;MLEAF=0.063;MQ=33.07;MQ0=31;MQRankSum=-0.386;QD=9.71;ReadPosRankSum=0.249	GT:AD:DP:GQ:PL	0/0:99,0:99:99:0,201,2085	0/0:21,0:21:36:0,36,364	0/0:23,0:23:45:0,45,448	0/0:63,0:63:99:0,105,1045	0/0:30,0:30:48:0,48,474	0/0:27,0:27:57:0,57,562	0/0:34,0:34:60:0,60,582	0/0:2,0:2:3:0,3,33	0/0:4,0:4:3:0,3,32	0/0:22,0:22:54:0,54,550	0/0:4,0:4:3:0,3,32	0/0:34,0:34:66:0,66,671	0/0:27,0:27:60:0,60,632	0/0:3,0:3:3:0,3,33	0/0:31,0:31:63:0,63,629	0/0:30,0:30:51:0,51,510	0/0:24,0:24:42:0,42,434	0/0:8,0:8:12:0,12,123	0/0:7,0:7:18:0,18,181	0/0:20,0:20:33:0,33,347	0/0:6,0:6:12:0,12,123	0/0:28,0:28:42:0,42,425	0/0:24,0:24:42:0,42,409	0/0:40,0:40:78:0,78,770	0/0:5,0:5:3:0,3,31	0/0:28,0:28:63:0,63,633	0/1:16,16:32:61:437,0,61	0/0:6,0:6:3:0,3,32	0/0:4,1:5:6:0,6,61	0/0:46,0:46:99:0,99,982	1/1:5,5:10:15:159,15,0	0/1:8,1:9:10:10,0,163	0/1:26,12:38:99:290,0,254	0/0:4,0:4:3:0,3,33	0/0:35,0:35:39:0,39,392	0/0:2,1:3:6:0,6,61	0/0:20,0:21:39:0,39,389	0/1:8,6:14:39:159,0,39	0/1:5,8:13:32:223,0,32	0/0:6,0:6:9:0,9,86	0/0:5,0:5:12:0,12,125	0/0:21,0:21:33:0,33,335	0/0:26,0:26:42:0,42,419	0/0:33,0:33:63:0,63,629	0/0:30,0:30:45:0,45,453	0/0:43,0:43:81:0,81,807	0/0:14,0:14:33:0,33,336	0/0:2,0:2:3:0,3,28	1/1:0,1:2:3:31,3,0	0/0:3,0:3:6:0,6,59	0/0:3,0:3:3:0,3,29	0/0:4,0:4:12:0,12,122	0/0:5,0:5:12:0,12,121	0/0:6,0:6:15:0,15,150	0/0:7,0:7:15:0,15,149	0/0:3,0:3:6:0,6,63	0/0:4,0:4:9:0,9,91	0/0:11,0:11:15:0,15,147	0/0:2,0:2:3:0,3,30	0/0:11,0:11:18:0,18,188	0/0:4,0:4:12:0,12,122	0/0:6,0:6:3:0,3,30	0/0:11,0:11:21:0,21,209	0/0:10,0:10:15:0,15,153	0/0:9,0:9:24:0,24,248	0/0:4,0:4:9:0,9,91	1/1:2,2:4:6:62,6,0	0/0:9,0:9:21:0,21,202	0/0:7,0:7:12:0,12,123	./.:.:.:.:.	0/0:5,0:5:15:0,15,146	0/0:5,0:5:12:0,12,122	0/0:5,0:5:12:0,12,120	0/0:11,0:11:21:0,21,201	0/0:7,0:7:21:0,21,216	0/0:5,0:5:9:0,9,86	0/0:8,0:8:15:0,15,152	0/0:7,0:7:9:0,9,90	0/0:5,0:5:9:0,9,89	./.:.:.:.:.	0/0:1,0:1:3:0,3,30	0/0:5,0:5:15:0,15,153	0/0:6,0:6:12:0,12,126	0/0:13,0:13:30:0,30,307	0/0:8,0:8:12:0,12,117	0/0:8,0:8:21:0,21,219	0/0:1,0:2:3:0,3,32	1/1:0,9:9:21:216,21,0	0/0:11,0:11:27:0,27,260	0/0:9,0:9:6:0,6,65	0/0:3,0:3:9:0,9,90	0/0:9,0:9:15:0,15,153	0/0:4,0:4:3:0,3,30	0/0:4,0:4:3:0,3,30	0/0:5,0:5:9:0,9,92	0/0:3,0:3:3:0,3,32	0/0:9,0:9:21:0,21,206	0/0:7,0:7:18:0,18,180	0/0:2,0:2:6:0,6,57	0/0:4,0:4:6:0,6,61	0/0:9,0:9:12:0,12,121	0/0:5,0:5:12:0,12,117	0/0:4,0:4:3:0,3,32	0/0:6,0:6:12:0,12,120	0/0:4,0:4:9:0,9,93	0/0:9,0:9:12:0,12,135	0/0:7,0:7:12:0,12,116	0/0:9,0:9:15:0,15,157	0/1:7,1:8:27:27,0,27	0/0:11,0:11:24:0,24,239	0/0:5,0:5:9:0,9,86	0/1:7,1:8:27:29,0,27	0/1:6,6:12:64:159,0,64	0/1:6,2:8:47:47,0,47	0/1:4,3:7:40:73,0,40	0/0:4,0:4:12:0,12,122	0/0:6,0:6:9:0,9,92	0/0:5,0:5:3:0,3,32	0/0:8,0:8:15:0,15,147	0/0:11,0:11:21:0,21,231	0/0:11,0:11:27:0,27,268	0/0:12,0:12:27:0,27,277	0/0:7,0:7:9:0,9,90	0/0:11,0:11:27:0,27,263	0/0:13,0:13:21:0,21,224	0/0:8,0:8:18:0,18,178	0/0:10,0:10:27:0,27,277	0/0:12,0:12:27:0,27,273	0/0:5,0:5:9:0,9,94	0/0:6,0:6:12:0,12,149	0/0:1,0:2:3:0,3,30	0/0:7,0:7:15:0,15,173	0/0:13,0:13:18:0,18,267	0/0:9,0:9:12:0,12,131	0/0:11,0:11:12:0,12,164	0/0:3,0:3:9:0,9,82	0/0:21,0:21:57:0,57,575
chr1	37436452	.	G	C	962.54	.	AC=14;AF=0.061;AN=228;BaseQRankSum=3.048;DP=671;Dels=0.00;FS=8.148;HaplotypeScore=0.1352;InbreedingCoeff=0.4047;MLEAC=10;MLEAF=0.044;MQ=58.49;MQ0=1;MQRankSum=1.678;QD=26.74;ReadPosRankSum=2.122	GT:AD:DP:GQ:PL	0/0:41,0:41:99:0,111,1238	0/0:27,0:27:81:0,81,845	0/0:13,0:13:36:0,36,381	0/0:22,0:22:63:0,63,664	0/0:15,0:15:45:0,45,478	0/0:8,0:8:24:0,24,245	0/0:6,0:6:18:0,18,178	./.:.:.:.:.	0/0:1,0:1:3:0,3,32	0/0:8,0:8:24:0,24,245	./.:.:.:.:.	0/0:2,0:2:6:0,6,63	0/0:3,0:3:9:0,9,92	./.:.:.:.:.	1/1:0,20:20:60:637,60,0	0/0:9,0:9:24:0,24,252	0/0:8,0:8:24:0,24,247	0/0:3,0:3:9:0,9,96	0/0:3,0:3:9:0,9,93	0/0:1,0:1:3:0,3,32	0/0:1,0:1:3:0,3,33	0/0:5,0:5:15:0,15,152	0/0:11,0:11:30:0,30,311	0/0:10,0:10:24:0,24,266	./.:.:.:.:.	0/0:19,0:19:54:0,54,580	0/0:8,0:8:21:0,21,228	./.:.:.:.:.	0/0:1,0:1:3:0,3,32	0/0:9,0:9:27:0,27,278	0/0:1,0:1:3:0,3,31	./.:.:.:.:.	0/0:8,0:8:24:0,24,245	0/0:2,0:2:6:0,6,67	0/0:9,0:9:24:0,24,258	0/0:1,0:1:3:0,3,33	0/0:9,0:9:24:0,24,265	0/0:2,0:2:6:0,6,61	0/0:5,0:5:15:0,15,153	0/0:4,0:4:12:0,12,129	./.:.:.:.:.	0/0:14,0:14:39:0,39,420	0/0:13,0:13:39:0,39,405	0/0:11,0:11:33:0,33,342	0/0:22,0:22:60:0,60,644	0/0:16,0:16:48:0,48,501	0/0:21,0:21:60:0,60,646	./.:.:.:.:.	0/0:2,0:2:6:0,6,61	./.:.:.:.:.	./.:.:.:.:.	0/0:1,0:1:3:0,3,32	0/0:2,0:2:6:0,6,61	0/0:2,0:2:6:0,6,60	0/0:3,0:3:9:0,9,92	0/0:1,0:1:3:0,3,31	0/0:1,0:1:3:0,3,32	0/0:3,0:3:9:0,9,92	0/0:3,0:3:9:0,9,89	0/0:4,0:4:12:0,12,122	1/1:0,2:2:6:64,6,0	1/1:0,6:6:18:190,18,0	0/0:8,0:8:24:0,24,249	0/0:1,0:1:3:0,3,30	0/0:2,0:2:6:0,6,61	1/1:0,2:2:6:64,6,0	0/0:2,0:2:6:0,6,63	0/0:9,0:9:27:0,27,269	0/0:2,0:2:6:0,6,62	0/0:2,0:2:6:0,6,61	0/0:2,0:2:6:0,6,64	0/0:9,0:9:27:0,27,283	0/0:1,0:1:3:0,3,31	./.:.:.:.:.	0/0:6,0:6:18:0,18,184	0/0:5,0:5:15:0,15,154	./.:.:.:.:.	0/0:3,0:3:9:0,9,91	0/0:1,0:1:3:0,3,31	0/0:2,0:2:6:0,6,62	0/0:2,0:2:6:0,6,65	0/0:1,0:1:3:0,3,31	0/0:2,0:2:6:0,6,70	0/0:5,0:5:15:0,15,159	0/0:4,0:4:12:0,12,124	./.:.:.:.:.	0/0:5,0:5:15:0,15,156	0/0:3,0:3:9:0,9,93	0/0:4,0:4:9:0,9,107	0/0:4,0:4:12:0,12,126	0/0:3,0:3:9:0,9,89	0/0:3,0:3:9:0,9,92	0/0:3,0:3:9:0,9,96	1/1:0,1:1:3:32,3,0	0/0:2,0:2:6:0,6,61	./.:.:.:.:.	0/0:2,0:2:6:0,6,57	0/0:3,0:3:9:0,9,96	0/0:2,0:2:6:0,6,62	0/0:2,0:2:6:0,6,61	./.:.:.:.:.	1/1:0,3:3:9:94,9,0	1/1:0,2:2:6:63,6,0	0/0:1,0:1:3:0,3,31	0/0:5,0:5:15:0,15,158	0/0:10,0:10:21:0,21,248	0/0:4,0:4:6:0,6,64	0/0:5,0:5:15:0,15,153	0/0:2,0:2:6:0,6,65	0/0:2,0:2:6:0,6,63	0/0:2,0:2:6:0,6,61	0/0:2,0:2:6:0,6,65	0/0:4,0:4:12:0,12,123	./.:.:.:.:.	0/0:4,0:4:12:0,12,118	0/0:5,0:5:15:0,15,158	./.:.:.:.:.	0/0:6,0:6:18:0,18,185	0/0:7,0:7:21:0,21,208	0/0:9,0:9:27:0,27,280	0/0:2,0:2:6:0,6,61	0/0:6,0:6:18:0,18,187	0/0:12,0:12:33:0,33,344	0/0:4,0:4:12:0,12,122	0/0:6,0:6:18:0,18,186	0/0:4,0:4:12:0,12,122	0/0:6,0:6:18:0,18,184	0/0:5,0:5:15:0,15,161	0/0:3,0:3:9:0,9,96	0/0:2,0:2:3:0,3,45	./.:.:.:.:.	./.:.:.:.:.	./.:.:.:.:.	./.:.:.:.:.	./.:.:.:.:.	./.:.:.:.:.	0/0:17,0:17:51:0,51,572
chr1	37436917	.	G	C	2069.34	.	AC=20;AF=0.079;AN=252;BaseQRankSum=-1.006;DP=822;Dels=0.00;FS=3.269;HaplotypeScore=0.0812;InbreedingCoeff=0.4153;MLEAC=19;MLEAF=0.075;MQ=56.25;MQ0=12;MQRankSum=1.835;QD=25.55;ReadPosRankSum=-1.411	GT:AD:DP:GQ:PL	0/0:23,0:23:69:0,69,733	0/0:12,0:12:24:0,24,276	0/0:23,0:23:63:0,63,656	0/0:35,0:35:93:0,93,984	0/0:10,0:10:27:0,27,271	0/0:5,0:5:12:0,12,126	0/0:14,0:14:42:0,42,420	0/0:1,0:1:3:0,3,31	0/0:4,0:4:12:0,12,126	0/0:16,0:16:39:0,39,422	./.:.:.:.:.	1/1:0,14:14:42:428,42,0	0/0:12,0:12:18:0,18,205	./.:.:.:.:.	0/0:26,0:26:66:0,66,699	0/0:14,0:14:39:0,39,413	0/0:20,0:20:51:0,51,574	0/0:1,0:1:3:0,3,31	0/0:4,0:4:9:0,9,92	0/0:3,0:3:6:0,6,77	0/0:1,0:1:3:0,3,33	0/0:5,0:5:12:0,12,127	0/0:10,0:10:24:0,24,263	1/1:0,21:21:63:652,63,0	0/0:4,0:4:12:0,12,126	0/0:20,0:20:57:0,57,596	0/0:19,0:19:51:0,51,545	0/0:3,0:3:9:0,9,90	0/0:5,0:5:12:0,12,121	0/0:17,0:17:45:0,45,488	0/0:1,0:1:3:0,3,32	0/0:2,0:2:3:0,3,26	0/0:13,0:13:33:0,33,365	0/0:1,0:1:3:0,3,34	0/0:10,0:10:30:0,30,305	0/0:7,0:7:21:0,21,204	0/0:18,0:18:48:0,48,503	0/0:9,0:9:21:0,21,230	0/0:11,0:11:33:0,33,319	0/0:1,0:1:3:0,3,31	0/0:2,0:2:6:0,6,63	0/0:11,0:11:27:0,27,297	0/0:13,0:13:33:0,33,360	1/1:0,13:13:39:398,39,0	0/0:18,0:18:45:0,45,469	0/0:21,0:21:57:0,57,584	0/0:10,0:10:27:0,27,283	0/1:3,2:5:47:47,0,78	0/0:1,0:1:3:0,3,32	0/0:4,0:4:9:0,9,110	0/0:4,0:4:3:0,3,31	0/0:3,0:3:9:0,9,94	0/0:9,0:9:15:0,15,154	0/0:1,0:1:3:0,3,33	1/1:0,3:3:9:96,9,0	0/0:2,0:2:6:0,6,63	1/1:0,5:5:15:156,15,0	1/1:0,2:2:6:63,6,0	0/0:5,0:5:15:0,15,157	1/1:0,5:5:12:134,12,0	./.:.:.:.:.	0/0:1,0:1:3:0,3,29	0/0:9,0:9:18:0,18,197	0/0:6,0:6:18:0,18,184	0/0:1,0:1:3:0,3,30	0/0:3,0:3:6:0,6,63	0/0:4,0:4:12:0,12,122	./.:.:.:.:.	0/0:2,0:2:6:0,6,64	0/0:2,0:2:6:0,6,64	0/0:2,0:2:6:0,6,60	0/0:4,0:4:9:0,9,112	0/0:3,0:3:6:0,6,77	0/0:4,0:4:9:0,9,86	0/0:6,0:6:18:0,18,190	0/0:2,0:2:6:0,6,65	./.:.:.:.:.	./.:.:.:.:.	./.:.:.:.:.	0/0:4,0:4:9:0,9,94	0/0:1,0:1:3:0,3,33	0/0:3,0:3:9:0,9,91	0/0:5,0:5:15:0,15,147	0/0:5,0:5:12:0,12,136	0/0:5,0:5:15:0,15,144	0/0:3,0:3:9:0,9,93	./.:.:.:.:.	0/0:5,0:5:15:0,15,151	0/0:8,0:8:18:0,18,204	0/0:2,0:2:6:0,6,64	./.:.:.:.:.	0/0:4,0:4:9:0,9,94	0/0:2,0:2:6:0,6,62	0/0:1,0:1:3:0,3,33	0/0:1,0:1:3:0,3,31	0/0:4,0:4:12:0,12,117	0/0:4,0:4:12:0,12,124	0/0:2,0:2:3:0,3,30	0/0:1,0:1:3:0,3,30	./.:.:.:.:.	0/0:7,0:7:21:0,21,216	0/0:2,0:2:3:0,3,32	0/0:1,0:1:3:0,3,30	0/0:1,0:1:3:0,3,32	0/0:1,0:1:3:0,3,29	0/0:5,0:5:12:0,12,129	0/0:1,0:1:3:0,3,33	0/0:6,0:6:15:0,15,149	0/0:3,0:3:9:0,9,97	0/0:2,0:2:6:0,6,63	0/0:6,0:6:18:0,18,175	0/0:3,0:3:9:0,9,100	0/0:2,0:2:6:0,6,61	0/0:5,0:5:15:0,15,157	0/0:3,0:3:9:0,9,94	0/0:1,0:1:3:0,3,32	0/0:6,0:6:12:0,12,137	0/0:2,0:2:6:0,6,59	0/0:4,0:4:9:0,9,93	0/0:1,0:1:3:0,3,33	1/1:0,7:7:21:215,21,0	0/1:1,2:3:23:56,0,23	0/0:4,0:4:12:0,12,116	0/0:4,0:4:12:0,12,122	0/0:8,0:8:24:0,24,245	./.:.:.:.:.	0/0:4,0:4:6:0,6,66	0/0:7,0:7:21:0,21,223	1/1:0,3:3:9:91,9,0	0/0:6,0:6:9:0,9,134	0/0:2,0:2:3:0,3,45	0/0:6,0:6:9:0,9,134	0/0:8,0:8:15:0,15,196	0/0:4,0:4:9:0,9,107	0/0:2,0:2:6:0,6,62	0/0:4,0:4:6:0,6,89	0/0:25,0:25:75:0,75,845
chr1	37437433	.	T	C	9531.02	.	AC=125;AF=0.534;AN=234;BaseQRankSum=3.749;DP=574;Dels=0.00;FS=0.979;HaplotypeScore=0.0558;InbreedingCoeff=0.6794;MLEAC=126;MLEAF=0.538;MQ=59.32;MQ0=0;MQRankSum=0.533;QD=29.15;ReadPosRankSum=-2.279	GT:AD:DP:GQ:PL	1/1:0,24:24:66:738,66,0	1/1:0,19:19:57:606,57,0	1/1:0,21:21:57:631,57,0	0/0:22,0:22:66:0,66,686	1/1:0,14:14:42:439,42,0	1/1:0,8:8:24:256,24,0	0/0:3,0:3:9:0,9,94	./.:.:.:.:.	0/0:1,0:1:3:0,3,32	0/0:5,0:5:15:0,15,160	./.:.:.:.:.	0/0:12,0:12:33:0,33,355	0/0:16,0:16:45:0,45,488	./.:.:.:.:.	1/1:0,14:14:42:447,42,0	0/0:9,0:9:24:0,24,258	1/1:0,13:13:39:410,39,0	1/1:0,1:1:3:32,3,0	0/0:1,0:1:3:0,3,32	1/1:0,2:2:6:66,6,0	1/1:0,1:1:3:31,3,0	1/1:0,3:3:9:96,9,0	1/1:0,8:8:21:229,21,0	0/0:7,0:7:21:0,21,219	./.:.:.:.:.	1/1:0,19:19:48:556,48,0	0/0:9,0:9:27:0,27,283	./.:.:.:.:.	0/0:1,0:1:3:0,3,34	0/0:4,0:4:12:0,12,125	0/0:1,0:1:3:0,3,31	./.:.:.:.:.	0/0:4,0:4:12:0,12,127	1/1:0,2:2:6:67,6,0	0/0:10,0:10:30:0,30,313	./.:.:.:.:.	1/1:0,3:3:9:95,9,0	0/0:2,0:2:6:0,6,61	0/0:5,0:5:15:0,15,160	./.:.:.:.:.	1/1:0,2:2:6:62,6,0	1/1:0,13:13:39:422,39,0	1/1:0,13:13:39:411,39,0	0/0:7,0:7:21:0,21,225	1/1:0,12:12:33:362,33,0	1/1:0,8:8:24:254,24,0	1/1:0,16:16:45:489,45,0	./.:.:.:.:.	./.:.:.:.:.	./.:.:.:.:.	1/1:0,1:1:3:32,3,0	0/0:1,0:1:3:0,3,31	0/0:5,0:5:15:0,15,166	1/1:0,1:1:3:32,3,0	0/0:2,0:2:6:0,6,60	./.:.:.:.:.	0/0:6,0:6:18:0,18,186	0/0:4,0:4:12:0,12,129	0/0:4,0:4:12:0,12,130	0/0:4,0:4:12:0,12,128	./.:.:.:.:.	./.:.:.:.:.	1/1:0,6:6:18:185,18,0	0/0:3,0:3:9:0,9,98	0/0:1,0:1:3:0,3,32	1/1:0,4:4:12:125,12,0	0/0:3,0:3:9:0,9,91	1/1:0,3:3:9:101,9,0	1/1:0,2:2:6:65,6,0	1/1:0,1:1:3:30,3,0	1/1:0,1:1:3:33,3,0	1/1:0,5:5:15:151,15,0	1/1:0,1:1:3:31,3,0	1/1:0,7:7:21:216,21,0	1/1:0,3:3:9:95,9,0	1/1:0,1:1:3:30,3,0	0/0:1,0:1:3:0,3,32	1/1:0,1:1:3:30,3,0	./.:.:.:.:.	1/1:0,1:1:3:32,3,0	./.:.:.:.:.	1/1:0,2:2:6:61,6,0	1/1:0,2:2:6:65,6,0	1/1:0,2:2:6:66,6,0	1/1:0,6:6:18:183,18,0	0/0:1,0:1:3:0,3,33	1/1:0,2:2:6:65,6,0	0/0:2,0:2:6:0,6,63	1/1:0,4:4:12:118,12,0	1/1:0,1:1:3:33,3,0	1/1:0,3:3:9:96,9,0	0/0:2,0:2:6:0,6,59	1/1:0,2:2:6:65,6,0	1/1:0,1:1:3:32,3,0	0/0:2,0:2:6:0,6,61	0/0:2,0:2:6:0,6,59	0/0:2,0:2:6:0,6,55	0/0:2,0:2:6:0,6,59	0/0:3,0:3:9:0,9,93	0/0:1,0:1:3:0,3,31	0/0:2,0:2:6:0,6,64	1/1:0,1:1:3:32,3,0	1/1:0,1:1:3:33,3,0	1/1:0,2:2:6:57,6,0	1/1:0,1:1:3:30,3,0	1/1:0,4:4:12:127,12,0	./.:.:.:.:.	1/1:0,2:2:6:61,6,0	./.:.:.:.:.	./.:.:.:.:.	0/0:4,0:4:12:0,12,125	./.:.:.:.:.	0/0:4,0:4:12:0,12,118	0/0:4,0:4:12:0,12,125	0/0:6,0:6:18:0,18,193	0/0:1,0:1:3:0,3,33	1/1:0,2:2:6:61,6,0	1/1:0,2:2:6:62,6,0	1/1:0,4:4:12:128,12,0	1/1:0,2:2:6:67,6,0	0/0:5,0:5:15:0,15,156	0/1:3,2:5:49:49,0,82	1/1:0,4:4:12:127,12,0	1/1:0,2:2:6:63,6,0	1/1:0,5:5:15:160,15,0	1/1:0,7:7:21:224,21,0	1/1:0,2:2:6:65,6,0	1/1:0,2:2:6:64,6,0	0/0:1,0:1:3:0,3,31	0/0:6,0:6:9:0,9,134	0/0:2,0:2:3:0,3,45	0/0:2,0:2:3:0,3,45	0/0:4,0:4:6:0,6,89	0/0:3,0:3:6:0,6,76	0/0:2,0:2:3:0,3,45	0/0:4,0:4:6:0,6,89	0/0:27,0:27:81:0,81,907
chr1	37437577	.	G	A	8244.37	.	AC=114;AF=0.504;AN=226;BaseQRankSum=3.291;DP=593;Dels=0.00;FS=3.863;HaplotypeScore=0.0742;InbreedingCoeff=0.7004;MLEAC=103;MLEAF=0.456;MQ=59.43;MQ0=0;MQRankSum=-0.152;QD=27.67;ReadPosRankSum=-0.457	GT:AD:DP:GQ:PL	1/1:0,35:35:99:1086,102,0	1/1:0,22:22:66:685,66,0	1/1:0,15:15:39:434,39,0	0/0:23,0:23:69:0,69,692	1/1:0,5:5:15:156,15,0	./.:.:.:.:.	0/0:7,0:7:21:0,21,209	1/1:0,1:1:3:32,3,0	0/0:2,0:2:6:0,6,61	0/0:9,0:9:27:0,27,269	./.:.:.:.:.	0/0:9,0:9:27:0,27,270	0/0:16,0:16:48:0,48,484	./.:.:.:.:.	1/1:0,10:10:30:315,30,0	0/0:10,0:10:21:0,21,241	1/1:0,11:11:33:350,33,0	0/0:2,0:2:6:0,6,63	0/0:2,0:2:6:0,6,64	1/1:0,2:2:3:32,3,0	1/1:0,3:3:9:99,9,0	1/1:0,7:7:15:180,15,0	1/1:0,3:3:9:91,9,0	0/0:13,0:13:36:0,36,383	0/0:2,0:2:6:0,6,63	1/1:0,13:13:39:411,39,0	0/0:14,0:14:42:0,42,423	1/1:0,1:1:3:32,3,0	0/0:1,0:1:3:0,3,32	0/0:9,0:9:27:0,27,279	0/0:2,0:2:3:0,3,25	0/0:1,0:1:3:0,3,31	0/0:10,0:10:24:0,24,273	./.:.:.:.:.	0/0:10,0:10:30:0,30,302	./.:.:.:.:.	1/1:0,11:11:33:347,33,0	0/0:6,0:6:15:0,15,171	0/0:2,0:2:6:0,6,63	./.:.:.:.:.	1/1:0,2:2:6:65,6,0	1/1:0,10:10:30:318,30,0	1/1:0,17:17:51:540,51,0	0/0:10,0:10:27:0,27,290	1/1:0,8:8:21:235,21,0	1/1:0,6:6:18:186,18,0	1/1:0,12:12:36:374,36,0	0/0:2,0:2:6:0,6,65	0/0:1,0:1:3:0,3,27	0/0:3,0:3:9:0,9,92	./.:.:.:.:.	0/0:3,0:3:6:0,6,74	0/0:3,0:3:9:0,9,90	1/1:0,3:3:9:92,9,0	0/0:10,0:10:30:0,30,292	./.:.:.:.:.	0/0:3,0:3:9:0,9,85	0/0:3,0:3:9:0,9,94	0/0:1,0:1:3:0,3,33	0/0:2,0:2:6:0,6,63	./.:.:.:.:.	./.:.:.:.:.	1/1:0,4:4:12:126,12,0	0/0:3,0:3:9:0,9,88	0/0:3,0:3:9:0,9,93	1/1:0,2:2:6:61,6,0	0/0:2,0:2:6:0,6,60	1/1:0,4:4:12:125,12,0	1/1:0,1:1:3:32,3,0	./.:.:.:.:.	1/1:0,3:3:9:93,9,0	1/1:0,1:1:3:33,3,0	1/1:0,1:1:3:32,3,0	1/1:0,2:2:6:60,6,0	1/1:0,5:5:15:160,15,0	1/1:0,2:2:6:63,6,0	0/0:4,0:4:12:0,12,124	./.:.:.:.:.	0/0:1,0:1:3:0,3,30	1/1:0,3:3:9:92,9,0	1/1:0,2:2:6:65,6,0	1/1:0,1:1:3:31,3,0	./.:.:.:.:.	1/1:0,3:3:6:75,6,0	1/1:0,2:2:6:64,6,0	0/0:1,0:1:3:0,3,32	1/1:0,3:3:9:96,9,0	./.:.:.:.:.	1/1:0,6:6:18:186,18,0	./.:.:.:.:.	1/1:0,3:3:9:94,9,0	0/0:1,0:1:3:0,3,32	0/1:3,1:4:17:17,0,83	./.:.:.:.:.	0/0:7,0:7:21:0,21,216	./.:.:.:.:.	0/0:3,0:3:9:0,9,88	./.:.:.:.:.	./.:.:.:.:.	0/0:1,0:1:3:0,3,32	0/0:2,0:2:6:0,6,63	1/1:0,2:2:6:64,6,0	1/1:0,2:2:6:59,6,0	1/1:0,2:2:6:63,6,0	1/1:0,5:5:15:156,15,0	1/1:0,4:4:12:125,12,0	1/1:0,1:1:3:33,3,0	1/1:0,3:3:9:95,9,0	./.:.:.:.:.	0/0:2,0:2:6:0,6,63	0/0:6,0:6:18:0,18,178	./.:.:.:.:.	0/0:1,0:1:3:0,3,30	0/0:4,0:4:12:0,12,120	0/0:6,0:6:18:0,18,185	0/0:4,0:4:12:0,12,118	1/1:0,3:3:9:93,9,0	1/1:0,4:4:12:128,12,0	1/1:0,4:4:12:126,12,0	1/1:0,3:3:9:92,9,0	0/0:4,0:5:12:0,12,122	0/1:1,1:2:25:25,0,25	1/1:0,1:1:3:32,3,0	1/1:0,1:1:3:31,3,0	1/1:0,4:4:12:123,12,0	1/1:0,3:3:9:92,9,0	1/1:0,4:4:9:110,9,0	1/1:0,1:1:3:32,3,0	0/0:3,0:3:9:0,9,92	0/0:4,0:4:6:0,6,89	./.:.:.:.:.	./.:.:.:.:.	0/0:8,0:8:15:0,15,194	0/0:3,0:3:6:0,6,68	./.:.:.:.:.	0/0:3,0:3:6:0,6,76	0/0:27,0:27:78:0,78,868
chr1	37437795	.	T	A	8734.14	.	AC=120;AF=0.517;AN=232;BaseQRankSum=-1.628;DP=579;Dels=0.00;FS=1.678;HaplotypeScore=0.0652;InbreedingCoeff=0.6953;MLEAC=120;MLEAF=0.517;MQ=59.53;MQ0=0;MQRankSum=-1.331;QD=27.99;ReadPosRankSum=-1.898	GT:AD:DP:GQ:PL	1/1:0,38:38:99:1170,114,0	1/1:0,20:20:60:623,60,0	1/1:0,12:12:36:358,36,0	0/0:25,0:25:75:0,75,784	1/1:0,12:12:36:364,36,0	1/1:0,7:7:21:207,21,0	0/0:8,0:8:24:0,24,237	./.:.:.:.:.	0/0:1,0:1:3:0,3,32	0/0:9,0:9:27:0,27,275	./.:.:.:.:.	0/0:11,0:11:33:0,33,338	0/0:7,0:7:21:0,21,221	./.:.:.:.:.	1/1:0,12:12:36:367,36,0	0/0:4,0:4:12:0,12,130	1/1:0,5:5:15:154,15,0	./.:.:.:.:.	./.:.:.:.:.	1/1:0,5:5:15:145,15,0	1/1:0,1:1:3:32,3,0	1/1:0,9:9:24:259,24,0	1/1:0,7:7:18:178,18,0	0/0:13,0:13:39:0,39,411	0/0:3,0:3:9:0,9,98	1/1:0,11:11:33:322,33,0	0/0:10,0:10:30:0,30,317	1/1:0,1:1:3:34,3,0	0/0:3,0:3:9:0,9,103	0/0:9,0:9:27:0,27,283	0/0:1,0:1:3:0,3,32	0/0:3,0:3:9:0,9,101	0/0:4,0:4:9:0,9,108	1/1:0,1:1:3:28,3,0	0/0:5,0:5:15:0,15,158	0/0:3,0:3:9:0,9,92	1/1:0,13:13:39:390,39,0	0/0:6,0:6:18:0,18,190	0/0:4,0:4:12:0,12,118	0/1:1,1:2:24:24,0,28	1/1:0,1:1:3:33,3,0	1/1:0,10:10:30:301,30,0	1/1:0,19:19:57:579,57,0	0/0:9,0:9:27:0,27,289	1/1:0,11:11:33:342,33,0	1/1:0,6:6:18:184,18,0	1/1:0,5:5:15:150,15,0	0/0:1,0:1:3:0,3,33	0/0:2,0:2:6:0,6,61	0/0:4,0:4:12:0,12,120	1/1:0,2:2:6:59,6,0	0/0:3,0:3:9:0,9,96	0/0:3,0:3:9:0,9,92	1/1:0,2:2:6:61,6,0	0/0:3,0:3:9:0,9,89	1/1:0,1:1:3:32,3,0	./.:.:.:.:.	0/0:3,0:3:9:0,9,94	./.:.:.:.:.	0/0:1,0:1:3:0,3,32	./.:.:.:.:.	1/1:0,1:1:3:30,3,0	1/1:0,5:5:15:153,15,0	0/0:2,0:2:6:0,6,61	0/0:2,0:2:6:0,6,65	1/1:0,1:1:3:34,3,0	0/0:1,0:1:3:0,3,31	1/1:0,2:2:6:61,6,0	1/1:0,2:2:6:59,6,0	./.:.:.:.:.	1/1:0,2:2:6:58,6,0	1/1:0,5:5:15:150,15,0	1/1:0,2:2:6:61,6,0	1/1:0,6:6:18:178,18,0	1/1:0,3:3:9:89,9,0	1/1:0,3:3:9:101,9,0	0/0:7,0:7:21:0,21,214	1/1:0,1:1:3:30,3,0	./.:.:.:.:.	./.:.:.:.:.	1/1:0,2:2:6:61,6,0	./.:.:.:.:.	1/1:0,1:1:3:32,3,0	1/1:0,1:1:3:32,3,0	1/1:0,4:4:12:129,12,0	0/0:2,0:2:6:0,6,67	1/1:0,3:3:9:92,9,0	0/1:4,1:5:19:19,0,111	1/1:0,4:4:12:126,12,0	1/1:0,2:2:6:66,6,0	./.:.:.:.:.	0/0:2,0:2:6:0,6,62	1/1:0,2:2:6:62,6,0	1/1:0,4:4:12:120,12,0	0/0:1,0:1:3:0,3,32	./.:.:.:.:.	0/0:7,0:7:21:0,21,225	0/0:2,0:2:6:0,6,65	./.:.:.:.:.	./.:.:.:.:.	0/0:2,0:2:6:0,6,67	./.:.:.:.:.	1/1:0,3:3:9:90,9,0	1/1:0,1:1:3:32,3,0	1/1:0,1:1:3:32,3,0	1/1:0,4:4:12:126,12,0	1/1:0,4:4:12:122,12,0	1/1:0,5:5:12:139,12,0	./.:.:.:.:.	0/0:3,0:3:9:0,9,93	0/0:5,0:5:15:0,15,153	./.:.:.:.:.	0/0:4,0:4:12:0,12,123	0/0:4,0:4:12:0,12,126	0/0:2,0:2:6:0,6,63	0/0:4,0:4:12:0,12,126	1/1:0,1:1:3:33,3,0	./.:.:.:.:.	1/1:0,2:2:6:62,6,0	1/1:0,1:1:3:34,3,0	0/0:1,0:1:3:0,3,30	0/0:3,0:3:9:0,9,92	1/1:0,4:4:12:119,12,0	./.:.:.:.:.	1/1:0,5:5:15:147,15,0	1/1:0,3:3:9:97,9,0	1/1:0,3:3:9:89,9,0	1/1:0,1:1:3:34,3,0	0/0:3,0:3:9:0,9,93	0/0:2,0:2:6:0,6,60	0/0:2,0:2:3:0,3,45	0/0:4,0:4:6:0,6,75	0/0:6,0:6:9:0,9,134	0/0:2,0:2:3:0,3,45	0/0:3,0:3:6:0,6,75	0/0:4,0:4:6:0,6,89	0/0:29,0:29:87:0,87,973
chr1	37438839	.	C	T	11507.1	.	AC=102;AF=0.386;AN=264;BaseQRankSum=-7.354;DP=1080;Dels=0.00;FS=0.000;HaplotypeScore=0.0789;InbreedingCoeff=0.7295;MLEAC=92;MLEAF=0.348;MQ=59.83;MQ0=0;MQRankSum=-0.150;QD=26.15;ReadPosRankSum=-2.192	GT:AD:DP:GQ:PL	1/1:0,62:62:99:1977,186,0	1/1:0,24:24:66:695,66,0	0/0:17,0:17:51:0,51,540	0/0:48,0:48:99:0,144,1547	1/1:0,16:16:36:418,36,0	1/1:0,13:13:36:370,36,0	0/0:22,0:22:66:0,66,693	1/1:0,3:3:9:96,9,0	0/0:3,0:3:9:0,9,92	0/0:15,0:15:45:0,45,477	0/0:1,0:1:3:0,3,32	0/0:15,0:15:42:0,42,444	0/0:16,0:16:42:0,42,461	./.:.:.:.:.	0/0:17,0:17:48:0,48,519	0/0:24,0:24:69:0,69,734	1/1:0,25:25:75:757,75,0	0/1:1,3:4:21:84,0,21	0/0:3,0:3:9:0,9,96	1/1:0,1:1:3:30,3,0	0/0:7,0:7:21:0,21,224	1/1:0,15:15:36:408,36,0	1/1:0,22:22:63:658,63,0	0/0:25,0:25:66:0,66,749	0/0:3,0:3:9:0,9,101	0/0:21,0:21:54:0,54,604	0/0:13,0:13:36:0,36,384	1/1:0,4:4:12:126,12,0	0/0:4,0:4:12:0,12,132	0/0:24,0:24:66:0,66,721	0/0:8,0:8:24:0,24,258	0/0:3,0:3:6:0,6,64	0/0:32,0:32:93:0,93,1004	1/1:0,1:1:3:32,3,0	0/0:18,0:18:54:0,54,577	0/0:2,0:2:6:0,6,66	1/1:0,14:14:42:426,42,0	0/0:15,0:15:45:0,45,464	0/0:15,0:15:45:0,45,480	0/0:4,0:4:12:0,12,130	0/1:1,2:3:24:52,0,24	1/1:0,14:14:42:422,42,0	1/1:0,29:29:87:872,87,0	0/0:18,0:18:45:0,45,487	1/1:0,13:13:39:408,39,0	1/1:2,21:23:22:602,22,0	0/0:11,0:11:30:0,30,322	0/0:3,0:3:9:0,9,97	0/0:1,0:1:3:0,3,34	0/0:10,0:10:27:0,27,295	1/1:0,2:2:6:61,6,0	0/0:3,0:3:9:0,9,98	0/0:6,0:6:18:0,18,195	1/1:0,4:4:12:122,12,0	0/0:5,0:5:15:0,15,155	1/1:0,4:4:12:122,12,0	0/0:5,0:5:12:0,12,142	0/0:2,0:2:6:0,6,64	0/0:3,0:3:9:0,9,95	0/0:4,0:4:12:0,12,132	./.:.:.:.:.	0/0:2,0:2:6:0,6,64	1/1:0,9:9:27:272,27,0	0/0:6,0:6:18:0,18,192	0/0:2,0:2:6:0,6,61	./.:.:.:.:.	0/0:4,0:4:12:0,12,128	1/1:0,10:10:30:304,30,0	1/1:0,6:6:18:175,18,0	0/0:7,0:7:21:0,21,221	1/1:0,3:3:9:97,9,0	1/1:0,3:3:6:76,6,0	1/1:0,4:4:12:123,12,0	1/1:0,7:7:18:196,18,0	1/1:0,5:5:15:148,15,0	0/0:8,0:8:24:0,24,253	0/0:5,0:5:15:0,15,169	./.:.:.:.:.	0/0:1,0:1:3:0,3,31	0/0:5,0:5:15:0,15,158	1/1:0,3:3:9:91,9,0	1/1:0,5:5:15:151,15,0	0/0:4,0:5:12:0,12,131	1/1:0,5:5:15:150,15,0	1/1:0,5:5:15:162,15,0	0/0:4,0:4:12:0,12,123	0/0:4,0:4:12:0,12,128	0/1:7,1:8:8:8,0,202	1/1:0,2:2:6:61,6,0	1/1:0,4:4:12:113,12,0	1/1:0,2:2:6:61,6,0	0/0:5,0:5:15:0,15,162	0/1:3,2:5:46:46,0,78	0/0:1,0:1:3:0,3,31	0/0:1,0:1:3:0,3,31	0/0:5,0:5:15:0,15,153	0/0:6,0:6:18:0,18,197	0/0:4,0:4:12:0,12,122	0/0:1,0:1:3:0,3,31	0/0:7,0:7:21:0,21,219	0/0:6,0:6:18:0,18,192	0/0:2,0:2:6:0,6,62	0/0:1,0:1:3:0,3,33	1/1:0,5:5:15:152,15,0	1/1:0,2:2:6:62,6,0	1/1:0,2:2:6:62,6,0	1/1:0,1:1:3:33,3,0	0/1:7,2:9:39:39,0,179	0/0:5,0:5:15:0,15,158	0/0:2,0:2:6:0,6,65	0/0:5,0:5:15:0,15,153	0/0:5,0:5:15:0,15,162	0/0:5,0:5:15:0,15,155	0/0:7,0:7:21:0,21,216	0/0:3,0:3:9:0,9,95	0/0:4,0:4:12:0,12,130	1/1:0,3:3:9:92,9,0	1/1:0,2:2:6:61,6,0	1/1:0,1:1:3:30,3,0	1/1:0,8:8:18:215,18,0	0/0:5,0:5:15:0,15,162	0/1:3,3:6:73:73,0,79	1/1:0,1:1:3:30,3,0	1/1:0,1:1:3:30,3,0	1/1:0,5:5:15:157,15,0	1/1:0,2:2:6:59,6,0	1/1:0,7:7:21:216,21,0	1/1:0,3:3:9:92,9,0	0/0:3,0:3:9:0,9,95	0/0:2,0:2:3:0,3,45	0/0:4,0:4:6:0,6,89	0/0:7,0:7:15:0,15,183	0/0:4,0:4:9:0,9,109	0/0:8,0:8:15:0,15,196	./.:.:.:.:.	0/0:5,0:5:9:0,9,121	0/0:28,0:28:84:0,84,947
chr1	37438897	.	T	G	5792.89	.	AC=48;AF=0.182;AN=264;BaseQRankSum=0.229;DP=1091;Dels=0.00;FS=0.277;HaplotypeScore=0.1206;InbreedingCoeff=0.6508;MLEAC=47;MLEAF=0.178;MQ=59.89;MQ0=0;MQRankSum=0.028;QD=26.57;ReadPosRankSum=-1.661	GT:AD:DP:GQ:PL	0/0:71,0:71:99:0,214,2279	0/0:25,0:25:72:0,72,758	0/0:17,0:17:51:0,51,530	0/0:55,0:55:99:0,165,1658	0/0:15,0:15:45:0,45,458	0/0:10,0:10:30:0,30,299	1/1:0,18:18:51:531,51,0	0/0:1,0:1:3:0,3,31	0/0:3,0:3:9:0,9,94	0/0:10,0:10:30:0,30,318	0/0:2,0:2:6:0,6,65	0/0:20,0:20:54:0,54,593	0/0:20,0:20:57:0,57,598	./.:.:.:.:.	0/0:20,0:20:57:0,57,603	1/1:0,23:23:66:718,66,0	0/0:26,0:26:72:0,72,768	0/0:3,0:3:9:0,9,91	0/0:4,0:4:9:0,9,108	0/0:1,0:1:3:0,3,29	0/0:3,0:3:9:0,9,100	0/0:16,0:16:39:0,39,441	0/0:20,0:20:57:0,57,601	0/0:17,0:17:51:0,51,527	1/1:0,4:4:12:131,12,0	0/0:17,0:17:48:0,48,504	1/1:0,15:15:42:450,42,0	0/0:3,0:3:9:0,9,96	1/1:0,1:1:3:30,3,0	1/1:0,26:26:72:769,72,0	1/1:0,4:4:12:130,12,0	1/1:0,7:7:21:208,21,0	1/1:0,23:23:63:685,63,0	0/1:1,1:2:26:27,0,26	0/0:26,0:26:72:0,72,766	0/1:1,2:3:24:58,0,24	0/0:14,0:14:42:0,42,425	0/1:8,6:14:99:149,0,173	1/1:0,15:15:45:467,45,0	./.:.:.:.:.	0/0:1,0:1:3:0,3,34	0/0:10,0:10:30:0,30,304	0/0:25,0:25:75:0,75,755	0/0:18,0:18:48:0,48,528	0/0:12,0:12:33:0,33,354	0/0:20,0:20:57:0,57,616	0/0:17,0:17:45:0,45,506	0/0:5,0:5:15:0,15,163	1/1:0,2:2:6:61,6,0	0/0:9,0:9:27:0,27,275	0/0:3,0:3:9:0,9,94	0/0:1,0:1:3:0,3,32	0/0:4,0:4:12:0,12,124	0/0:5,0:5:15:0,15,153	0/0:7,0:7:18:0,18,196	0/0:2,0:2:6:0,6,63	0/0:5,0:5:12:0,12,139	0/0:1,0:1:3:0,3,32	0/0:4,0:4:12:0,12,122	0/0:7,0:7:18:0,18,201	./.:.:.:.:.	0/0:1,0:1:3:0,3,31	0/0:8,0:8:24:0,24,243	0/0:7,0:7:21:0,21,217	1/1:0,2:2:6:57,6,0	0/0:2,0:2:6:0,6,64	1/1:0,6:6:18:193,18,0	0/0:15,0:15:39:0,39,432	0/0:8,0:8:18:0,18,182	0/0:3,0:3:9:0,9,90	0/0:3,0:3:9:0,9,89	0/0:4,0:4:12:0,12,122	0/0:4,0:4:12:0,12,126	0/0:13,0:13:30:0,30,348	0/0:7,0:7:21:0,21,225	0/0:5,0:5:15:0,15,149	0/0:4,0:4:12:0,12,125	./.:.:.:.:.	0/0:1,0:1:3:0,3,30	0/0:6,0:6:18:0,18,190	0/0:2,0:2:6:0,6,61	0/0:7,0:7:21:0,21,213	0/0:3,0:3:9:0,9,96	0/0:6,0:6:18:0,18,198	0/0:4,0:4:12:0,12,116	1/1:0,8:8:24:252,24,0	0/0:3,0:3:9:0,9,96	0/1:1,5:6:12:147,0,12	0/0:2,0:2:6:0,6,63	0/0:4,0:4:12:0,12,130	0/0:2,0:2:6:0,6,60	0/0:8,0:8:24:0,24,245	0/0:2,0:2:6:0,6,59	0/0:3,0:3:9:0,9,95	0/0:2,0:2:6:0,6,59	0/0:4,0:4:12:0,12,121	1/1:0,6:6:18:189,18,0	0/0:5,0:5:15:0,15,153	1/1:0,3:3:9:92,9,0	0/0:5,0:5:15:0,15,150	1/1:0,6:6:18:189,18,0	0/0:1,0:1:3:0,3,31	0/0:2,0:2:6:0,6,61	0/0:4,0:4:12:0,12,124	0/0:2,0:2:6:0,6,60	0/0:2,0:2:6:0,6,57	0/0:3,0:3:9:0,9,93	0/0:7,0:7:21:0,21,214	0/0:1,0:1:3:0,3,31	1/1:0,2:2:6:63,6,0	1/1:0,8:8:24:239,24,0	0/0:1,0:1:3:0,3,31	1/1:0,4:4:12:126,12,0	1/1:0,6:6:18:192,18,0	1/1:0,4:4:12:120,12,0	0/0:3,0:3:9:0,9,90	0/0:4,0:4:12:0,12,120	0/0:2,0:2:6:0,6,61	0/0:2,0:2:6:0,6,58	0/0:7,0:7:18:0,18,200	0/0:3,0:3:9:0,9,94	0/0:6,0:6:18:0,18,189	0/0:2,0:2:6:0,6,62	0/0:2,0:2:6:0,6,59	0/0:2,0:2:6:0,6,60	0/0:2,0:2:6:0,6,62	0/0:15,0:15:39:0,39,427	0/0:3,0:3:9:0,9,95	0/0:3,0:3:6:0,6,76	./.:.:.:.:.	0/0:2,0:2:3:0,3,45	0/0:9,0:9:18:0,18,229	0/0:6,0:6:12:0,12,153	0/0:12,0:12:21:0,21,271	0/0:4,0:4:6:0,6,89	0/0:5,0:5:9:0,9,121	0/0:28,0:28:84:0,84,919
chr1	37439348	.	C	T	13104.6	.	AC=137;AF=0.523;AN=262;BaseQRankSum=2.934;DP=902;Dels=0.00;FS=0.242;HaplotypeScore=0.1089;InbreedingCoeff=0.7258;MLEAC=137;MLEAF=0.523;MQ=59.36;MQ0=0;MQRankSum=-0.339;QD=27.65;ReadPosRankSum=-0.822	GT:AD:DP:GQ:PL	1/1:0,49:49:99:1477,135,0	1/1:0,30:30:87:901,87,0	1/1:0,19:19:48:535,48,0	0/0:36,0:36:99:0,108,1064	1/1:0,11:11:33:336,33,0	1/1:0,11:11:33:334,33,0	0/0:8,0:8:24:0,24,239	1/1:0,5:5:15:158,15,0	0/0:1,0:1:3:0,3,33	0/0:20,0:20:54:0,54,567	0/0:3,0:3:9:0,9,92	0/0:18,0:18:54:0,54,547	0/0:4,0:4:9:0,9,89	./.:.:.:.:.	1/1:0,11:11:30:321,30,0	0/0:17,0:17:48:0,48,495	1/1:0,20:20:54:583,54,0	./.:.:.:.:.	0/0:8,0:8:21:0,21,223	1/1:0,4:4:12:116,12,0	1/1:0,1:1:3:32,3,0	1/1:0,9:9:24:252,24,0	1/1:0,13:13:36:378,36,0	0/0:23,0:23:63:0,63,673	0/0:3,0:3:9:0,9,98	1/1:0,15:15:42:436,42,0	0/0:7,0:7:21:0,21,208	1/1:0,2:2:6:64,6,0	0/0:1,0:1:3:0,3,32	0/0:13,1:14:20:0,20,364	0/0:2,0:2:6:0,6,62	0/0:2,0:2:6:0,6,61	0/0:10,0:10:30:0,30,298	1/1:0,2:2:6:52,6,0	0/0:10,0:10:30:0,30,300	0/1:1,2:3:23:54,0,23	1/1:0,20:20:54:594,54,0	0/0:8,0:8:21:0,21,223	0/0:8,0:8:24:0,24,245	1/1:0,1:1:3:33,3,0	1/1:0,1:1:3:32,3,0	1/1:0,10:10:30:308,30,0	1/1:0,17:17:42:479,42,0	0/0:16,0:16:45:0,45,478	1/1:0,20:20:60:607,60,0	1/1:0,13:13:36:383,36,0	1/1:0,17:17:45:486,45,0	0/0:3,0:3:9:0,9,93	0/0:6,0:6:12:0,12,150	0/0:5,0:5:12:0,12,135	1/1:0,2:2:6:60,6,0	0/0:4,0:4:12:0,12,122	./.:.:.:.:.	1/1:0,2:2:6:61,6,0	0/0:3,0:3:9:0,9,87	1/1:0,2:2:6:67,6,0	0/0:6,0:6:15:0,15,167	0/0:6,0:6:18:0,18,180	0/0:4,0:4:12:0,12,121	0/0:10,0:10:30:0,30,305	1/1:0,3:3:9:88,9,0	1/1:0,4:4:9:103,9,0	1/1:0,6:6:18:182,18,0	0/0:1,0:1:3:0,3,31	0/0:4,0:4:12:0,12,121	1/1:0,11:11:24:274,24,0	0/0:9,0:9:18:0,18,208	1/1:0,5:5:15:151,15,0	1/1:0,1:1:3:33,3,0	1/1:0,1:1:3:31,3,0	1/1:0,2:2:6:60,6,0	1/1:0,5:5:12:138,12,0	1/1:0,2:2:6:60,6,0	1/1:0,4:4:12:124,12,0	1/1:0,6:6:18:180,18,0	1/1:0,5:5:15:153,15,0	0/0:1,0:1:3:0,3,31	1/1:0,4:4:12:122,12,0	0/0:3,0:3:9:0,9,95	./.:.:.:.:.	1/1:0,2:2:6:63,6,0	1/1:0,2:2:6:62,6,0	1/1:0,4:4:12:128,12,0	1/1:0,2:2:6:62,6,0	1/1:0,7:7:21:207,21,0	0/0:3,0:3:9:0,9,97	1/1:0,2:2:6:54,6,0	0/0:7,0:7:21:0,21,217	1/1:0,2:2:6:63,6,0	./.:.:.:.:.	1/1:0,3:3:9:90,9,0	0/0:4,0:4:12:0,12,119	0/1:2,1:3:22:22,0,52	1/1:0,2:2:6:60,6,0	0/0:3,0:3:9:0,9,92	0/0:1,0:1:3:0,3,30	0/0:5,0:5:15:0,15,143	0/0:4,0:4:12:0,12,111	0/0:2,0:2:6:0,6,57	./.:.:.:.:.	0/0:6,0:6:18:0,18,185	1/1:0,3:3:9:90,9,0	1/1:0,2:2:6:62,6,0	1/1:0,3:3:9:96,9,0	1/1:0,3:3:9:89,9,0	1/1:0,3:3:6:76,6,0	1/1:0,3:3:9:101,9,0	1/1:0,5:5:15:145,15,0	0/1:1,2:3:24:53,0,24	0/0:4,0:4:12:0,12,114	0/0:1,0:1:3:0,3,31	0/1:1,2:3:24:53,0,24	0/0:9,0:9:18:0,18,216	0/0:2,0:2:6:0,6,60	0/0:4,0:4:12:0,12,122	0/0:2,0:2:6:0,6,52	1/1:0,6:6:15:166,15,0	1/1:0,1:1:3:31,3,0	1/1:0,3:3:9:89,9,0	1/1:0,5:5:15:156,15,0	0/0:10,0:10:27:0,27,284	0/1:2,3:5:44:76,0,44	1/1:0,8:8:21:228,21,0	1/1:0,4:4:12:122,12,0	1/1:0,5:5:15:152,15,0	1/1:0,6:6:18:181,18,0	1/1:0,4:4:12:126,12,0	1/1:0,1:1:3:30,3,0	0/0:5,0:5:15:0,15,149	0/0:6,0:6:12:0,12,150	0/0:3,0:3:6:0,6,73	0/0:5,0:5:15:0,15,150	0/0:4,0:4:6:0,6,89	0/0:4,0:4:6:0,6,89	0/0:2,0:2:3:0,3,45	0/0:2,0:2:3:0,3,45	0/0:46,0:46:99:0,138,1488
chr1	37441214	.	G	C	1741.02	.	AC=23;AF=0.088;AN=260;BaseQRankSum=-1.891;DP=746;Dels=0.00;FS=6.055;HaplotypeScore=0.0249;InbreedingCoeff=0.4676;MLEAC=19;MLEAF=0.073;MQ=59.71;MQ0=0;MQRankSum=0.885;QD=24.87;ReadPosRankSum=0.977	GT:AD:DP:GQ:PL	0/0:49,0:49:99:0,147,1613	0/0:22,0:22:57:0,57,643	0/0:11,0:11:33:0,33,355	0/0:30,0:30:90:0,90,975	0/0:11,0:11:27:0,27,316	0/0:14,0:14:39:0,39,428	0/0:10,0:10:27:0,27,300	0/0:2,0:2:6:0,6,61	0/0:5,0:5:15:0,15,158	0/0:13,0:13:39:0,39,410	0/0:1,0:1:3:0,3,32	1/1:0,15:15:33:402,33,0	0/0:13,0:13:39:0,39,408	0/0:2,0:2:6:0,6,65	0/0:14,0:14:36:0,36,407	0/0:13,0:13:39:0,39,418	0/0:11,0:11:33:0,33,348	0/0:1,0:1:3:0,3,32	0/0:3,0:3:6:0,6,76	0/0:2,0:2:6:0,6,66	0/0:3,0:3:9:0,9,97	0/0:5,0:5:15:0,15,162	0/0:17,0:17:45:0,45,517	1/1:0,16:16:48:514,48,0	0/0:1,0:1:3:0,3,35	0/0:16,0:16:48:0,48,517	0/0:12,0:12:33:0,33,353	0/0:2,0:2:6:0,6,65	0/0:3,0:3:9:0,9,103	0/0:10,0:10:30:0,30,323	0/0:3,0:3:9:0,9,92	0/0:2,0:2:6:0,6,63	0/0:4,0:4:12:0,12,128	0/0:3,0:3:9:0,9,100	0/0:10,0:10:27:0,27,283	0/0:5,0:5:15:0,15,153	0/0:22,0:22:63:0,63,698	0/0:3,0:3:9:0,9,98	0/0:10,0:10:27:0,27,310	0/0:3,0:3:9:0,9,98	0/0:2,0:2:6:0,6,65	0/0:12,0:12:24:0,24,309	0/0:9,0:9:27:0,27,288	1/1:0,11:11:30:331,30,0	0/0:10,0:10:30:0,30,319	0/0:11,0:11:33:0,33,366	0/0:17,0:17:39:0,39,452	1/1:0,3:3:9:94,9,0	0/0:3,0:3:9:0,9,97	0/0:2,0:2:6:0,6,65	0/0:5,0:5:15:0,15,162	0/0:1,0:1:3:0,3,33	0/0:4,0:4:12:0,12,127	0/0:2,0:2:6:0,6,64	1/1:0,2:2:6:59,6,0	0/0:3,0:3:9:0,9,92	1/1:0,5:5:12:142,12,0	1/1:0,2:2:3:45,3,0	0/0:2,0:2:6:0,6,63	1/1:0,3:3:6:76,6,0	0/0:1,0:1:3:0,3,33	0/0:3,0:3:9:0,9,97	0/0:7,0:7:21:0,21,230	0/0:3,0:3:9:0,9,100	0/0:2,0:2:6:0,6,65	0/0:3,0:3:9:0,9,89	0/0:1,0:1:3:0,3,33	0/0:9,0:9:21:0,21,252	0/0:6,0:6:18:0,18,197	0/0:1,0:1:3:0,3,24	0/0:4,0:4:12:0,12,128	0/0:2,0:2:6:0,6,63	0/0:4,0:4:12:0,12,126	0/0:2,0:2:6:0,6,69	0/0:4,0:4:12:0,12,126	0/0:1,0:1:3:0,3,33	1/1:0,4:4:9:109,9,0	./.:.:.:.:.	0/0:1,0:1:3:0,3,32	0/0:2,0:2:6:0,6,61	./.:.:.:.:.	0/0:3,0:3:9:0,9,97	0/0:1,0:1:3:0,3,34	0/0:3,0:3:9:0,9,98	0/0:2,0:2:6:0,6,68	0/0:1,0:1:3:0,3,29	0/0:5,0:5:12:0,12,144	0/0:2,0:2:6:0,6,63	0/0:3,0:3:9:0,9,97	0/0:3,0:3:9:0,9,97	./.:.:.:.:.	0/0:1,0:1:3:0,3,33	0/0:1,0:1:3:0,3,32	./.:.:.:.:.	0/0:5,0:5:15:0,15,162	0/0:6,0:6:18:0,18,184	0/0:4,0:4:12:0,12,124	0/0:1,0:1:3:0,3,30	0/0:1,0:1:3:0,3,32	0/0:2,0:2:6:0,6,63	0/0:3,0:3:9:0,9,100	0/0:2,0:2:6:0,6,65	0/0:2,0:2:6:0,6,61	0/0:3,0:3:9:0,9,97	0/0:3,0:3:9:0,9,96	0/0:2,0:2:6:0,6,65	0/0:2,0:2:6:0,6,65	0/0:6,0:6:12:0,12,154	0/0:4,0:4:12:0,12,128	./.:.:.:.:.	0/0:3,0:3:9:0,9,97	0/0:4,0:4:12:0,12,130	0/0:3,0:3:9:0,9,97	0/0:4,0:4:12:0,12,132	0/0:4,0:4:12:0,12,128	0/0:1,0:1:3:0,3,32	0/0:5,0:5:15:0,15,154	0/0:2,0:2:6:0,6,65	0/0:2,0:2:6:0,6,67	0/0:4,0:4:12:0,12,130	1/1:0,4:4:12:126,12,0	0/1:1,1:2:26:26,0,28	0/0:5,0:5:15:0,15,162	0/0:5,0:5:15:0,15,157	0/0:4,0:4:12:0,12,124	0/0:4,0:4:12:0,12,126	0/0:5,0:5:12:0,12,142	0/0:5,0:5:12:0,12,146	1/1:0,3:3:9:96,9,0	./.:.:.:.:.	./.:.:.:.:.	0/0:4,0:4:6:0,6,89	0/0:6,0:6:9:0,9,134	0/0:4,0:4:6:0,6,89	0/0:6,0:6:12:0,12,153	0/0:2,0:2:3:0,3,45	0/0:23,0:23:69:0,69,790
chr1	37443431	.	T	C	5474.63	.	AC=49;AF=0.181;AN=270;BaseQRankSum=3.206;DP=1144;Dels=0.00;FS=3.173;HaplotypeScore=0.2126;InbreedingCoeff=0.6790;MLEAC=46;MLEAF=0.170;MQ=54.14;MQ0=8;MQRankSum=-0.648;QD=26.07;ReadPosRankSum=-3.121	GT:AD:DP:GQ:PL	0/0:64,0:64:99:0,192,2055	0/0:14,0:14:42:0,42,440	0/0:18,0:18:48:0,48,517	0/0:56,0:56:99:0,168,1717	0/0:12,0:12:36:0,36,373	0/0:16,0:16:48:0,48,495	0/1:2,15:18:11:426,0,11	0/0:1,0:1:3:0,3,31	0/0:5,0:5:15:0,15,158	0/0:27,0:27:81:0,81,845	0/0:1,0:1:3:0,3,32	0/0:18,0:19:54:0,54,562	0/0:13,0:13:39:0,39,403	0/0:1,0:1:3:0,3,32	0/0:24,0:24:66:0,66,716	1/1:0,25:25:66:738,66,0	0/0:28,0:28:78:0,78,844	0/0:1,0:1:3:0,3,32	0/0:12,0:12:30:0,30,334	0/0:3,0:3:6:0,6,73	0/0:7,0:7:21:0,21,224	0/0:21,0:21:54:0,54,604	0/0:20,0:20:51:0,51,558	0/0:22,0:22:63:0,63,674	1/1:0,1:1:3:32,3,0	0/0:21,0:21:60:0,60,635	1/1:0,12:12:30:337,30,0	0/0:3,0:3:9:0,9,93	1/1:0,1:1:3:35,3,0	1/1:0,18:19:48:521,48,0	1/1:0,6:6:18:198,18,0	1/1:0,7:7:21:225,21,0	1/1:0,21:21:57:620,57,0	0/0:6,0:6:18:0,18,184	0/0:23,0:23:63:0,63,672	1/1:0,5:5:15:163,15,0	0/0:24,1:25:63:0,63,684	0/1:3,8:11:60:204,0,60	1/1:0,16:16:42:473,42,0	0/1:4,1:5:18:18,0,115	0/0:3,0:3:9:0,9,89	0/0:16,0:16:39:0,39,433	0/0:11,0:11:33:0,33,342	0/0:17,0:17:51:0,51,521	0/0:28,0:28:81:0,81,840	0/0:25,0:25:69:0,69,746	0/0:6,0:6:18:0,18,184	0/0:3,0:3:9:0,9,95	1/1:0,1:1:3:33,3,0	0/0:9,0:9:24:0,24,256	0/0:5,0:5:15:0,15,148	0/0:4,0:4:12:0,12,124	0/0:3,0:3:9:0,9,92	0/0:4,0:4:12:0,12,125	0/0:4,0:4:12:0,12,121	0/0:1,0:1:3:0,3,31	0/0:2,0:2:6:0,6,59	0/0:4,0:4:9:0,9,92	0/0:2,0:2:6:0,6,59	0/0:7,0:7:15:0,15,185	0/0:7,0:7:21:0,21,217	0/0:2,0:2:6:0,6,60	0/0:9,0:9:24:0,24,263	0/0:7,0:7:21:0,21,219	1/1:0,4:4:12:127,12,0	0/0:6,0:6:18:0,18,178	1/1:0,6:6:18:196,18,0	0/0:3,0:3:9:0,9,93	0/0:4,0:4:12:0,12,128	0/0:3,0:3:9:0,9,93	0/0:3,0:3:9:0,9,93	0/0:7,0:7:21:0,21,213	0/0:3,1:4:9:0,9,92	0/0:3,0:3:9:0,9,94	0/0:5,0:5:15:0,15,155	0/0:5,0:5:15:0,15,152	0/0:4,0:4:12:0,12,124	0/0:3,0:3:9:0,9,93	0/0:3,0:3:6:0,6,75	0/0:3,0:3:9:0,9,97	0/0:1,0:1:3:0,3,31	0/0:1,0:1:3:0,3,33	0/0:5,0:5:15:0,15,160	0/0:6,0:6:18:0,18,183	0/0:6,0:6:18:0,18,189	1/1:0,4:4:12:130,12,0	0/0:5,0:5:15:0,15,152	1/1:0,8:8:24:254,24,0	0/0:5,0:5:15:0,15,157	0/0:2,0:2:6:0,6,63	0/0:1,0:1:3:0,3,33	0/0:3,0:3:6:0,6,74	0/0:5,0:5:15:0,15,160	0/0:3,0:3:9:0,9,95	0/0:4,0:4:12:0,12,123	0/0:2,0:2:6:0,6,63	1/1:0,1:1:3:33,3,0	0/0:4,0:4:12:0,12,123	1/1:0,3:3:9:98,9,0	0/0:3,0:3:9:0,9,91	1/1:0,3:3:9:98,9,0	0/0:6,0:7:15:0,15,170	0/0:4,0:4:12:0,12,124	0/0:3,0:3:9:0,9,91	0/0:10,0:10:27:0,27,297	0/0:6,0:6:18:0,18,187	0/0:1,0:1:3:0,3,33	0/0:4,0:4:12:0,12,130	0/0:5,0:5:15:0,15,150	1/1:0,1:1:3:30,3,0	1/1:0,10:10:30:318,30,0	0/0:5,0:5:15:0,15,152	1/1:0,6:6:15:165,15,0	1/1:0,5:5:15:150,15,0	1/1:0,11:11:30:334,30,0	0/0:2,0:2:6:0,6,60	0/0:3,0:3:9:0,9,88	0/0:5,0:5:15:0,15,157	0/0:4,0:4:9:0,9,110	0/0:6,0:6:18:0,18,185	0/0:5,0:5:15:0,15,152	0/0:5,0:5:15:0,15,157	0/0:9,0:9:27:0,27,280	0/0:1,0:1:3:0,3,30	0/0:2,0:2:6:0,6,59	0/0:4,0:4:12:0,12,127	0/0:10,0:10:24:0,24,257	0/0:8,0:8:24:0,24,245	./.:.:.:.:.	0/0:2,0:2:3:0,3,45	./.:.:.:.:.	0/0:6,0:6:9:0,9,134	0/0:9,0:9:15:0,15,194	0/0:8,0:9:18:0,18,212	0/0:8,0:8:12:0,12,179	0/0:4,0:4:6:0,6,89	0/0:32,0:32:93:0,93,1033
chr1	37443851	.	A	G	1871.66	.	AC=19;AF=0.079;AN=242;BaseQRankSum=-1.246;DP=760;Dels=0.00;FS=18.243;HaplotypeScore=0.0887;InbreedingCoeff=0.4687;MLEAC=18;MLEAF=0.074;MQ=62.03;MQ0=1;MQRankSum=2.375;QD=26.00;ReadPosRankSum=1.027	GT:AD:DP:GQ:PL	0/0:39,0:39:99:0,108,1203	0/0:20,0:20:54:0,54,594	0/0:13,0:13:39:0,39,401	0/0:36,0:36:99:0,102,1071	0/0:5,0:5:15:0,15,156	0/0:11,0:11:27:0,27,303	0/0:7,0:7:21:0,21,213	./.:.:.:.:.	0/0:2,0:2:6:0,6,62	0/0:15,0:15:45:0,45,458	0/0:1,0:1:3:0,3,31	1/1:0,12:12:36:372,36,0	0/0:14,0:14:39:0,39,418	./.:.:.:.:.	0/0:16,0:16:42:0,42,465	0/0:11,0:11:27:0,27,303	0/0:11,0:11:27:0,27,306	./.:.:.:.:.	0/0:4,0:4:12:0,12,121	0/0:3,0:3:9:0,9,86	0/0:1,0:1:3:0,3,32	0/0:5,0:5:12:0,12,136	0/0:10,0:10:30:0,30,306	1/1:0,17:17:51:520,51,0	0/0:1,0:1:3:0,3,30	0/0:14,0:14:39:0,39,402	0/0:17,0:17:48:0,48,494	./.:.:.:.:.	0/0:1,0:1:3:0,3,32	0/0:12,0:12:36:0,36,366	0/0:1,0:1:3:0,3,30	./.:.:.:.:.	0/0:5,0:5:15:0,15,155	./.:.:.:.:.	0/0:14,0:14:39:0,39,413	0/0:1,0:1:3:0,3,31	0/0:23,0:23:57:0,57,648	0/0:8,0:8:21:0,21,228	0/0:16,0:16:48:0,48,477	0/0:1,0:1:3:0,3,32	0/0:1,0:1:3:0,3,31	0/0:9,0:9:24:0,24,260	0/0:16,0:16:39:0,39,430	1/1:0,12:12:33:338,33,0	0/0:14,0:14:36:0,36,384	0/0:12,0:12:30:0,30,336	0/0:11,0:11:27:0,27,304	0/0:1,0:1:3:0,3,33	0/0:1,0:1:3:0,3,30	0/0:3,0:3:9:0,9,91	0/0:5,0:5:15:0,15,153	0/0:2,0:2:6:0,6,63	0/0:6,0:6:18:0,18,190	0/0:2,0:2:3:0,3,31	1/1:0,6:6:18:185,18,0	./.:.:.:.:.	./.:.:.:.:.	1/1:0,6:6:18:184,18,0	0/0:2,0:2:6:0,6,63	1/1:0,4:4:12:118,12,0	0/0:2,0:2:6:0,6,59	0/0:3,0:3:6:0,6,76	0/0:10,0:10:27:0,27,296	0/0:3,0:3:9:0,9,94	0/0:2,0:2:6:0,6,61	0/0:6,0:6:18:0,18,185	0/0:4,0:4:12:0,12,122	0/0:9,0:9:24:0,24,264	0/0:5,0:5:15:0,15,154	./.:.:.:.:.	0/0:3,0:3:9:0,9,97	0/0:6,0:6:18:0,18,186	0/0:2,0:2:6:0,6,63	0/0:3,0:3:9:0,9,91	0/0:7,0:7:21:0,21,215	./.:.:.:.:.	1/1:0,4:4:12:126,12,0	0/0:5,0:5:15:0,15,154	0/0:1,0:1:3:0,3,31	0/0:4,0:4:9:0,9,104	0/0:1,0:1:3:0,3,32	0/0:1,0:1:3:0,3,31	./.:.:.:.:.	0/0:3,0:3:9:0,9,92	0/0:5,0:5:15:0,15,160	0/0:1,0:1:3:0,3,31	0/0:2,0:2:6:0,6,61	./.:.:.:.:.	0/0:4,0:4:9:0,9,106	0/0:1,0:1:3:0,3,31	0/0:3,0:3:9:0,9,95	0/0:4,0:4:12:0,12,123	0/0:2,0:2:6:0,6,61	0/0:3,0:3:9:0,9,92	0/0:1,0:1:3:0,3,31	0/0:1,0:1:3:0,3,30	0/0:2,0:2:6:0,6,63	0/0:5,0:5:12:0,12,139	0/0:3,0:4:9:0,9,92	0/0:4,0:4:12:0,12,118	0/0:1,0:1:3:0,3,32	0/0:1,0:1:3:0,3,23	0/0:2,0:2:6:0,6,63	0/0:3,0:3:9:0,9,93	0/0:5,0:5:15:0,15,155	0/0:5,0:5:15:0,15,156	0/0:1,0:1:3:0,3,33	0/0:11,0:11:33:0,33,345	./.:.:.:.:.	0/0:2,0:2:6:0,6,62	0/0:6,0:6:18:0,18,178	./.:.:.:.:.	0/0:14,0:14:42:0,42,435	0/0:4,0:4:12:0,12,123	0/0:5,0:5:15:0,15,153	0/0:11,0:11:33:0,33,341	0/0:2,0:2:6:0,6,64	0/0:5,0:5:15:0,15,152	0/0:4,0:4:12:0,12,119	0/0:5,0:5:12:0,12,135	1/1:0,2:2:6:61,6,0	0/1:1,4:5:17:107,0,17	0/0:5,0:5:15:0,15,151	0/0:7,0:7:21:0,21,218	0/0:10,0:10:30:0,30,311	0/0:5,0:5:15:0,15,155	0/0:2,0:2:6:0,6,61	0/0:5,0:5:15:0,15,157	1/1:0,4:4:12:122,12,0	./.:.:.:.:.	0/0:2,0:2:3:0,3,45	./.:.:.:.:.	0/0:3,0:3:6:0,6,75	0/0:2,0:2:6:0,6,62	0/0:4,0:4:6:0,6,75	0/0:4,0:4:6:0,6,89	0/0:6,0:6:18:0,18,207
chr1	37443977	.	T	C	2228.38	.	AC=26;AF=0.109;AN=238;BaseQRankSum=2.257;DP=609;Dels=0.00;FS=3.541;HaplotypeScore=0.0781;InbreedingCoeff=0.4780;MLEAC=25;MLEAF=0.105;MQ=60.32;MQ0=0;MQRankSum=-0.045;QD=26.22;ReadPosRankSum=1.280	GT:AD:DP:GQ:PL	0/0:31,0:31:87:0,87,945	0/0:20,0:20:60:0,60,639	0/0:10,0:10:30:0,30,306	1/1:0,18:18:54:571,54,0	0/0:10,0:10:30:0,30,313	0/0:4,0:4:12:0,12,122	0/0:5,0:5:12:0,12,137	0/0:2,0:2:6:0,6,63	./.:.:.:.:.	1/1:0,8:8:24:249,24,0	./.:.:.:.:.	0/0:7,0:7:21:0,21,206	1/1:0,15:15:42:463,42,0	./.:.:.:.:.	0/0:23,0:23:63:0,63,689	0/0:1,0:1:3:0,3,30	0/0:8,0:8:24:0,24,237	0/0:1,0:1:3:0,3,34	./.:.:.:.:.	./.:.:.:.:.	./.:.:.:.:.	0/0:7,0:7:21:0,21,211	0/1:2,1:3:20:20,0,52	0/0:8,0:8:24:0,24,244	0/0:3,0:3:9:0,9,93	0/0:12,0:12:36:0,36,364	0/0:14,0:14:42:0,42,440	./.:.:.:.:.	0/0:2,0:2:6:0,6,65	0/0:6,0:6:18:0,18,178	0/0:3,0:3:9:0,9,96	0/0:1,0:1:3:0,3,33	0/0:2,0:2:6:0,6,61	0/0:3,0:3:9:0,9,98	0/0:14,0:14:42:0,42,436	0/0:1,0:1:3:0,3,26	0/0:9,0:9:27:0,27,270	0/0:5,0:5:15:0,15,154	0/0:3,0:3:9:0,9,94	./.:.:.:.:.	0/0:3,0:3:9:0,9,97	0/0:6,0:6:18:0,18,178	0/0:15,0:15:42:0,42,450	0/0:10,0:10:30:0,30,302	0/0:5,0:5:15:0,15,155	0/0:8,0:8:24:0,24,238	0/0:18,0:18:54:0,54,587	0/0:1,0:1:3:0,3,33	0/0:3,0:3:9:0,9,91	0/0:5,0:5:15:0,15,155	0/0:3,0:3:9:0,9,98	0/0:1,0:1:3:0,3,32	1/1:0,7:7:21:226,21,0	0/0:2,0:2:6:0,6,59	0/0:1,0:1:3:0,3,31	./.:.:.:.:.	0/0:2,0:2:6:0,6,57	0/0:4,0:4:12:0,12,126	1/1:0,5:5:15:166,15,0	0/0:5,0:5:15:0,15,153	0/0:4,0:4:12:0,12,122	0/0:8,0:8:24:0,24,251	0/0:10,0:10:30:0,30,318	1/1:0,4:4:12:131,12,0	./.:.:.:.:.	0/0:2,0:2:6:0,6,61	./.:.:.:.:.	0/0:4,0:4:12:0,12,130	0/0:2,0:2:3:0,3,45	./.:.:.:.:.	0/0:2,0:2:6:0,6,65	0/0:4,0:4:12:0,12,128	0/0:1,0:1:3:0,3,33	0/0:5,0:5:15:0,15,162	0/0:10,0:10:27:0,27,281	0/0:1,0:1:3:0,3,33	0/0:1,0:1:3:0,3,32	0/0:1,0:1:3:0,3,30	0/0:1,0:1:3:0,3,31	0/0:1,0:1:3:0,3,31	0/0:1,0:1:3:0,3,30	./.:.:.:.:.	0/0:2,0:2:6:0,6,51	0/0:1,0:1:3:0,3,32	0/0:5,0:5:12:0,12,139	0/0:2,0:2:6:0,6,63	0/0:6,0:6:18:0,18,186	0/0:2,0:2:6:0,6,64	0/0:7,0:7:21:0,21,224	0/0:5,0:5:15:0,15,156	0/0:3,0:3:9:0,9,98	1/1:0,7:7:18:207,18,0	0/1:2,2:4:51:57,0,51	./.:.:.:.:.	1/1:0,4:4:12:128,12,0	1/1:0,1:1:3:32,3,0	./.:.:.:.:.	1/1:0,1:1:3:32,3,0	0/0:1,0:1:3:0,3,30	1/1:0,3:3:9:92,9,0	0/0:1,0:1:3:0,3,28	0/0:2,0:2:6:0,6,60	0/0:5,0:5:15:0,15,152	0/0:2,0:2:6:0,6,64	./.:.:.:.:.	0/0:4,0:4:12:0,12,130	0/0:3,0:3:9:0,9,95	0/0:4,0:4:12:0,12,132	0/0:1,0:1:3:0,3,31	0/0:2,0:2:6:0,6,57	0/0:6,0:6:18:0,18,197	0/0:1,0:1:3:0,3,31	0/0:10,0:10:27:0,27,304	0/0:6,0:6:18:0,18,184	0/0:3,0:3:9:0,9,97	1/1:0,5:5:15:160,15,0	0/0:4,0:4:12:0,12,127	0/0:4,0:4:12:0,12,128	0/0:1,0:1:3:0,3,33	0/0:3,0:3:9:0,9,93	0/0:2,0:2:6:0,6,61	0/0:6,0:6:18:0,18,185	0/0:6,0:6:18:0,18,190	0/0:2,0:2:6:0,6,67	0/0:1,0:1:3:0,3,33	0/0:4,0:4:12:0,12,130	0/0:7,0:7:21:0,21,226	0/0:6,0:6:15:0,15,172	0/0:4,0:4:12:0,12,121	0/0:5,0:5:9:0,9,119	0/0:2,0:2:3:0,3,45	0/0:3,0:3:6:0,6,75	0/0:2,0:2:3:0,3,45	./.:.:.:.:.	./.:.:.:.:.	0/0:2,0:2:3:0,3,45	0/0:11,0:11:33:0,33,361
chr1	37449855	.	T	C	8195.87	.	AC=87;AF=0.337;AN=258;BaseQRankSum=8.133;DP=1010;Dels=0.00;FS=8.660;HaplotypeScore=0.0583;InbreedingCoeff=0.7145;MLEAC=85;MLEAF=0.329;MQ=59.86;MQ0=0;MQRankSum=0.959;QD=26.52;ReadPosRankSum=-0.612	GT:AD:DP:GQ:PL	0/0:51,0:51:99:0,153,1585	0/0:23,0:23:69:0,69,686	1/1:0,18:18:54:568,54,0	0/0:44,0:44:99:0,126,1244	0/0:19,0:19:54:0,54,553	0/0:16,0:16:45:0,45,467	1/1:0,16:16:42:467,42,0	0/0:4,0:4:12:0,12,129	0/0:3,0:3:9:0,9,99	0/0:22,0:22:66:0,66,652	0/0:2,0:2:3:0,3,33	0/0:20,0:20:60:0,60,581	0/0:17,0:17:51:0,51,509	1/1:0,1:1:3:34,3,0	1/1:0,14:14:42:443,42,0	1/1:0,14:14:42:447,42,0	0/0:25,0:25:72:0,72,732	0/0:2,0:2:6:0,6,61	0/0:9,0:9:27:0,27,265	0/0:4,0:4:9:0,9,104	1/1:0,4:4:12:138,12,0	0/0:9,0:9:21:0,21,247	0/0:15,0:15:42:0,42,449	0/0:25,0:25:69:0,69,725	1/1:0,4:4:12:129,12,0	0/0:22,0:22:66:0,66,657	1/1:0,21:21:57:633,57,0	0/0:2,0:2:6:0,6,61	1/1:0,1:1:3:32,3,0	1/1:0,24:24:69:737,69,0	1/1:0,2:2:6:67,6,0	1/1:0,1:1:3:32,3,0	1/1:0,11:11:27:306,27,0	0/0:1,0:1:3:0,3,32	1/1:0,21:21:63:653,63,0	1/1:0,5:5:15:164,15,0	0/0:19,0:19:57:0,57,563	0/1:5,5:10:99:124,0,106	1/1:0,9:9:27:277,27,0	1/1:0,3:3:9:100,9,0	0/0:3,0:3:9:0,9,99	0/0:16,0:16:48:0,48,477	0/0:14,0:14:42:0,42,431	0/0:28,0:28:84:0,84,857	0/0:22,0:22:63:0,63,646	0/0:16,0:16:45:0,45,459	1/1:0,6:6:18:193,18,0	0/0:4,0:4:12:0,12,118	1/1:0,1:1:3:32,3,0	0/0:10,0:10:30:0,30,301	./.:.:.:.:.	0/0:3,0:3:9:0,9,87	0/0:6,0:6:18:0,18,178	1/1:0,6:6:18:184,18,0	0/0:5,0:5:15:0,15,154	0/0:5,0:5:15:0,15,160	0/0:5,0:5:15:0,15,143	0/0:7,0:7:21:0,21,215	0/0:6,0:6:18:0,18,180	0/0:4,0:4:12:0,12,123	1/1:0,3:3:9:92,9,0	1/1:0,2:2:6:65,6,0	0/0:9,0:9:27:0,27,263	0/0:6,0:6:18:0,18,171	1/1:0,7:7:21:220,21,0	1/1:0,6:6:18:189,18,0	1/1:0,6:6:18:189,18,0	0/0:4,0:4:12:0,12,123	0/0:4,0:4:12:0,12,117	1/1:0,1:1:3:31,3,0	0/0:2,0:2:6:0,6,63	./.:.:.:.:.	0/0:5,0:5:15:0,15,151	0/0:5,0:5:15:0,15,143	0/0:5,0:5:15:0,15,153	1/1:0,3:3:9:92,9,0	0/0:2,0:2:6:0,6,57	0/0:4,0:4:12:0,12,122	0/0:2,0:2:6:0,6,60	1/1:0,9:9:27:282,27,0	0/0:2,0:2:6:0,6,61	0/0:2,0:2:6:0,6,61	0/1:5,1:6:14:14,0,141	0/0:4,0:4:12:0,12,118	0/0:4,0:4:9:0,9,102	1/1:0,3:3:9:96,9,0	1/1:0,4:4:12:126,12,0	./.:.:.:.:.	./.:.:.:.:.	0/0:1,0:1:3:0,3,32	0/0:6,0:6:18:0,18,178	0/0:4,0:4:12:0,12,115	0/1:8,3:11:60:60,0,195	1/1:0,2:2:6:63,6,0	0/0:1,0:1:3:0,3,30	0/0:1,0:1:3:0,3,32	0/1:1,2:3:21:55,0,21	0/0:3,0:3:9:0,9,89	1/1:0,6:6:18:188,18,0	0/0:1,0:1:3:0,3,29	1/1:0,2:2:6:63,6,0	./.:.:.:.:.	1/1:0,2:2:6:65,6,0	0/0:5,0:5:15:0,15,148	0/0:2,0:2:3:0,3,45	0/0:4,0:4:9:0,9,105	0/0:2,0:2:6:0,6,65	0/1:3,1:4:19:19,0,77	1/1:0,4:4:12:124,12,0	1/1:0,2:2:6:64,6,0	1/1:0,7:7:21:217,21,0	1/1:0,4:4:12:128,12,0	1/1:0,9:9:27:273,27,0	1/1:0,7:7:21:214,21,0	1/1:0,4:4:12:119,12,0	0/0:10,0:10:30:0,30,286	./.:.:.:.:.	0/0:3,0:3:9:0,9,86	0/0:3,0:3:9:0,9,87	0/0:4,0:4:12:0,12,117	0/0:3,0:3:9:0,9,96	0/0:6,0:6:15:0,15,170	0/0:3,0:3:9:0,9,91	0/0:5,0:5:15:0,15,143	0/0:6,0:6:18:0,18,178	0/0:8,0:8:24:0,24,230	0/0:2,0:2:6:0,6,60	0/0:7,0:7:21:0,21,209	0/0:3,0:3:9:0,9,86	./.:.:.:.:.	./.:.:.:.:.	0/0:2,0:2:3:0,3,45	0/0:2,0:2:3:0,3,45	0/0:2,0:2:3:0,3,45	0/0:1,0:1:3:0,3,29	0/0:2,0:2:3:0,3,45	0/0:31,0:31:93:0,93,1054
chr1	37450804	.	A	G	1556.62	.	AC=19;AF=0.085;AN=224;BaseQRankSum=-1.433;DP=470;Dels=0.00;FS=2.419;HaplotypeScore=0.0352;InbreedingCoeff=0.3781;MLEAC=17;MLEAF=0.076;MQ=59.74;MQ0=1;MQRankSum=-0.815;QD=26.38;ReadPosRankSum=-1.729	GT:AD:DP:GQ:PL	0/0:25,0:25:75:0,75,799	0/0:15,0:15:42:0,42,452	0/0:10,0:10:30:0,30,317	1/1:0,21:21:63:663,63,0	0/0:12,0:12:36:0,36,360	0/0:4,0:4:12:0,12,119	0/0:5,0:5:15:0,15,148	./.:.:.:.:.	0/0:2,0:2:6:0,6,67	1/1:0,5:5:15:147,15,0	./.:.:.:.:.	0/0:7,0:7:18:0,18,193	1/1:0,15:15:45:480,45,0	./.:.:.:.:.	0/0:6,0:6:15:0,15,174	0/0:4,0:4:12:0,12,124	0/0:9,0:9:27:0,27,286	0/0:3,0:3:9:0,9,92	./.:.:.:.:.	./.:.:.:.:.	0/0:4,0:4:12:0,12,125	./.:.:.:.:.	0/0:3,0:3:9:0,9,94	0/0:7,0:7:21:0,21,223	./.:.:.:.:.	0/0:10,0:10:30:0,30,311	0/0:8,0:8:24:0,24,250	0/0:4,0:4:12:0,12,130	0/0:1,0:1:3:0,3,30	0/0:5,0:5:12:0,12,137	0/0:2,0:2:6:0,6,62	0/0:2,0:2:6:0,6,69	0/0:1,0:1:3:0,3,33	0/0:2,0:2:6:0,6,61	0/0:9,0:9:24:0,24,250	0/0:1,0:1:3:0,3,33	0/0:5,0:5:12:0,12,143	0/0:2,0:2:6:0,6,60	0/0:3,0:3:9:0,9,92	0/0:1,0:1:3:0,3,33	0/0:4,0:4:12:0,12,134	0/0:7,0:7:21:0,21,218	0/0:10,0:10:30:0,30,312	0/0:13,0:13:39:0,39,408	0/0:5,0:5:15:0,15,165	0/0:6,0:6:18:0,18,187	0/0:8,0:8:24:0,24,243	0/0:5,0:5:15:0,15,160	0/0:2,0:2:3:0,3,45	0/0:4,0:4:12:0,12,119	./.:.:.:.:.	0/0:4,0:4:12:0,12,126	1/1:0,3:3:9:98,9,0	./.:.:.:.:.	0/0:4,0:4:12:0,12,124	./.:.:.:.:.	0/0:2,0:2:6:0,6,61	0/0:2,0:2:6:0,6,59	1/1:0,1:1:3:31,3,0	0/0:4,0:4:12:0,12,128	0/0:4,0:4:12:0,12,134	./.:.:.:.:.	0/0:4,0:4:12:0,12,120	1/1:0,3:3:9:89,9,0	0/0:2,0:2:6:0,6,60	0/0:2,0:2:6:0,6,63	0/0:2,0:2:6:0,6,63	0/0:2,0:2:6:0,6,60	0/0:3,0:3:9:0,9,89	0/0:1,0:1:3:0,3,31	./.:.:.:.:.	0/0:1,0:2:3:0,3,33	0/0:1,0:1:3:0,3,31	0/0:5,0:5:15:0,15,152	0/0:1,0:1:3:0,3,30	0/0:3,0:3:9:0,9,92	0/0:1,0:1:3:0,3,29	./.:.:.:.:.	0/0:1,0:1:3:0,3,32	0/0:4,0:4:12:0,12,120	0/0:2,0:2:6:0,6,63	0/0:2,0:2:6:0,6,61	0/0:2,0:2:6:0,6,65	0/0:3,0:3:9:0,9,95	0/0:1,0:1:3:0,3,31	0/0:3,0:3:9:0,9,97	0/0:2,0:2:6:0,6,65	0/0:4,0:4:12:0,12,130	0/0:2,0:2:6:0,6,63	0/0:5,0:5:15:0,15,152	0/0:2,0:2:6:0,6,66	./.:.:.:.:.	0/1:1,1:2:27:28,0,27	0/0:1,0:1:3:0,3,33	./.:.:.:.:.	./.:.:.:.:.	./.:.:.:.:.	1/1:0,3:3:9:97,9,0	0/0:1,0:1:3:0,3,30	1/1:0,1:1:3:34,3,0	0/0:4,0:4:12:0,12,121	0/0:1,0:1:3:0,3,29	0/0:2,0:2:6:0,6,59	0/0:2,0:2:6:0,6,59	0/0:1,0:1:3:0,3,30	0/0:1,0:1:3:0,3,33	./.:.:.:.:.	./.:.:.:.:.	./.:.:.:.:.	0/0:1,0:1:3:0,3,31	0/0:4,0:4:9:0,9,104	./.:.:.:.:.	0/0:3,0:3:9:0,9,93	0/0:1,0:1:3:0,3,33	0/0:6,0:6:18:0,18,183	1/1:0,5:5:12:119,12,0	0/0:1,0:1:3:0,3,33	0/0:1,0:1:3:0,3,29	0/0:1,0:1:3:0,3,32	0/0:2,0:2:6:0,6,62	0/0:4,0:4:12:0,12,117	./.:.:.:.:.	0/0:5,0:5:15:0,15,161	0/0:2,0:2:6:0,6,68	0/0:3,0:3:9:0,9,95	0/0:2,0:2:6:0,6,63	0/0:2,0:2:6:0,6,60	0/0:2,0:2:6:0,6,59	./.:.:.:.:.	0/0:4,0:4:9:0,9,108	./.:.:.:.:.	0/0:4,0:4:9:0,9,106	0/0:2,0:2:3:0,3,45	0/0:2,0:2:6:0,6,62	./.:.:.:.:.	0/0:1,0:1:3:0,3,31	0/0:26,0:26:78:0,78,880
chr1	37451433	.	T	C	20415.6	.	AC=158;AF=0.608;AN=260;BaseQRankSum=2.877;DP=1149;Dels=0.00;FS=5.787;HaplotypeScore=0.0877;InbreedingCoeff=0.7837;MLEAC=158;MLEAF=0.608;MQ=59.54;MQ0=0;MQRankSum=-0.040;QD=29.93;ReadPosRankSum=0.269	GT:AD:DP:GQ:PL	1/1:0,77:77:99:2537,232,0	1/1:0,25:25:72:770,72,0	0/0:20,0:20:60:0,60,594	0/0:52,0:52:99:0,156,1591	1/1:0,14:14:42:438,42,0	1/1:0,30:30:90:938,90,0	0/0:19,0:19:57:0,57,561	1/1:0,2:2:6:67,6,0	./.:.:.:.:.	0/0:16,0:16:48:0,48,489	0/0:4,0:4:12:0,12,125	1/1:0,19:19:57:585,57,0	0/0:19,0:19:57:0,57,577	1/1:0,3:3:9:98,9,0	1/1:0,14:14:42:448,42,0	0/0:28,0:28:81:0,81,852	1/1:0,18:18:51:544,51,0	0/1:1,1:2:24:24,0,25	1/1:0,27:27:72:796,72,0	1/1:0,12:12:36:357,36,0	0/0:8,0:8:21:0,21,219	1/1:0,21:21:60:646,60,0	1/1:0,22:22:63:683,63,0	1/1:0,20:20:60:621,60,0	0/0:5,0:5:15:0,15,164	0/0:23,0:23:66:0,66,695	0/0:14,0:14:42:0,42,427	1/1:0,3:3:9:97,9,0	0/0:2,0:2:6:0,6,65	0/0:27,0:27:81:0,81,826	0/0:5,0:5:15:0,15,164	0/0:3,0:3:9:0,9,95	0/0:25,0:25:75:0,75,760	0/1:1,1:2:28:28,0,28	0/0:17,0:17:51:0,51,517	0/0:3,0:3:9:0,9,100	1/1:0,20:20:60:613,60,0	0/0:14,0:14:42:0,42,425	0/0:17,0:17:51:0,51,525	./.:.:.:.:.	1/1:0,8:8:21:235,21,0	1/1:0,20:20:60:646,60,0	1/1:0,25:25:75:781,75,0	1/1:0,28:28:81:847,81,0	1/1:0,21:21:60:662,60,0	1/1:0,16:16:48:504,48,0	0/0:14,0:14:33:0,33,378	1/1:0,5:5:15:160,15,0	1/1:0,1:1:3:32,3,0	0/0:6,0:6:18:0,18,183	0/0:4,0:4:12:0,12,124	0/0:2,0:2:6:0,6,60	0/0:3,0:3:9:0,9,89	1/1:0,5:5:12:140,12,0	1/1:0,1:1:3:33,3,0	1/1:0,6:6:18:186,18,0	1/1:0,5:5:15:153,15,0	1/1:0,8:8:24:253,24,0	0/0:3,0:3:9:0,9,92	1/1:0,4:4:12:125,12,0	1/1:0,2:2:6:62,6,0	1/1:0,6:6:18:193,18,0	1/1:0,2:2:6:63,6,0	0/0:4,0:4:12:0,12,121	1/1:0,4:4:12:128,12,0	1/1:0,7:7:21:224,21,0	0/0:2,0:2:6:0,6,65	1/1:0,4:4:12:122,12,0	1/1:0,5:5:15:155,15,0	0/0:2,0:2:6:0,6,59	./.:.:.:.:.	1/1:0,2:2:6:65,6,0	1/1:0,2:2:6:63,6,0	1/1:0,2:2:6:61,6,0	1/1:0,3:3:9:95,9,0	1/1:0,2:2:6:62,6,0	1/1:0,2:2:6:61,6,0	1/1:0,3:3:9:97,9,0	0/0:1,0:1:3:0,3,29	1/1:0,4:4:12:134,12,0	1/1:0,3:3:9:97,9,0	./.:.:.:.:.	0/0:3,0:3:9:0,9,97	1/1:0,2:2:6:63,6,0	1/1:0,5:5:15:151,15,0	0/0:3,0:3:9:0,9,94	0/0:10,0:10:30:0,30,301	0/0:8,0:8:24:0,24,249	1/1:0,4:4:12:125,12,0	1/1:0,4:4:12:127,12,0	1/1:0,2:2:6:65,6,0	0/0:3,0:3:9:0,9,95	1/1:0,2:2:6:64,6,0	1/1:0,3:3:9:95,9,0	0/0:2,0:2:6:0,6,63	0/0:10,0:10:30:0,30,308	1/1:0,6:6:18:182,18,0	0/0:1,0:1:3:0,3,31	1/1:0,3:3:9:95,9,0	./.:.:.:.:.	0/0:11,0:11:33:0,33,352	1/1:0,3:3:9:95,9,0	1/1:0,6:6:18:185,18,0	1/1:0,2:2:6:64,6,0	1/1:0,3:3:9:97,9,0	1/1:0,9:9:27:292,27,0	0/1:1,7:8:2:191,0,2	0/1:1,4:5:14:113,0,14	0/0:5,0:5:15:0,15,159	0/0:6,0:6:18:0,18,182	0/0:3,0:3:9:0,9,88	0/0:5,0:5:15:0,15,159	0/0:8,0:8:24:0,24,237	0/0:4,0:4:12:0,12,119	0/0:4,0:4:12:0,12,126	0/0:5,0:5:15:0,15,153	1/1:0,2:2:6:61,6,0	1/1:0,5:5:15:158,15,0	1/1:0,2:2:6:62,6,0	./.:.:.:.:.	1/1:0,4:4:12:129,12,0	1/1:0,7:7:21:221,21,0	1/1:0,8:8:24:249,24,0	1/1:0,2:2:6:64,6,0	1/1:0,5:5:15:165,15,0	1/1:0,9:9:27:289,27,0	1/1:0,4:4:12:118,12,0	1/1:0,7:7:21:225,21,0	1/1:0,1:1:3:32,3,0	1/1:0,6:6:9:134,9,0	1/1:0,2:2:6:59,6,0	0/0:1,0:1:3:0,3,30	1/1:0,4:4:12:124,12,0	1/1:0,8:8:18:216,18,0	./.:.:.:.:.	1/1:0,2:2:3:45,3,0	0/0:13,0:13:39:0,39,440
chr1	37455012	.	G	A	1668.66	.	AC=21;AF=0.081;AN=258;BaseQRankSum=-3.397;DP=1091;Dels=0.00;FS=4.299;HaplotypeScore=0.0538;InbreedingCoeff=0.4555;MLEAC=17;MLEAF=0.066;MQ=59.73;MQ0=0;MQRankSum=-0.837;QD=22.25;ReadPosRankSum=1.967	GT:AD:DP:GQ:PL	0/0:59,0:59:99:0,177,1948	0/0:20,0:20:51:0,51,582	0/0:25,0:25:75:0,75,775	0/0:51,0:51:99:0,153,1609	0/0:13,0:13:39:0,39,409	0/0:13,0:13:36:0,36,395	0/0:19,0:19:57:0,57,614	0/0:2,0:2:6:0,6,69	0/0:2,0:2:6:0,6,66	0/0:17,0:17:51:0,51,543	0/0:1,0:1:3:0,3,32	0/0:15,0:15:45:0,45,487	0/0:12,0:12:33:0,33,361	0/0:3,0:3:9:0,9,103	0/0:12,0:12:33:0,33,368	0/0:24,0:24:57:0,57,673	0/0:22,0:22:66:0,66,694	0/0:4,0:4:12:0,12,134	0/0:15,0:15:39:0,39,429	0/0:6,0:6:18:0,18,194	./.:.:.:.:.	0/0:24,0:24:72:0,72,757	1/1:0,31:31:93:948,93,0	0/0:21,0:21:57:0,57,618	0/0:5,0:5:15:0,15,162	0/0:12,0:12:36:0,36,379	0/0:16,0:16:39:0,39,454	0/0:7,0:7:18:0,18,202	0/0:2,0:2:6:0,6,64	0/0:22,0:22:66:0,66,705	0/0:5,0:5:15:0,15,167	0/0:6,0:6:18:0,18,191	0/0:30,0:30:90:0,90,947	0/0:2,0:2:6:0,6,67	0/0:14,0:14:42:0,42,438	0/0:2,0:2:6:0,6,67	0/0:26,0:26:78:0,78,825	0/0:16,0:16:42:0,42,478	0/0:14,0:14:42:0,42,446	0/0:5,0:5:15:0,15,158	0/0:2,0:2:3:0,3,33	0/0:11,0:11:33:0,33,358	0/0:21,0:21:54:0,54,621	0/0:30,0:30:84:0,84,893	0/0:17,0:17:48:0,48,511	0/0:27,0:27:75:0,75,823	0/0:11,0:11:33:0,33,353	0/0:5,0:5:15:0,15,160	0/0:5,0:5:15:0,15,154	0/0:8,0:8:18:0,18,221	0/0:2,0:2:6:0,6,62	0/0:3,0:3:9:0,9,95	0/0:4,0:4:12:0,12,126	0/0:1,0:1:3:0,3,32	0/0:6,0:6:15:0,15,173	0/0:5,0:5:15:0,15,158	0/0:4,0:4:12:0,12,122	0/0:4,0:4:12:0,12,127	0/0:1,0:1:3:0,3,34	0/0:6,0:6:18:0,18,191	0/0:4,0:4:12:0,12,132	0/0:3,0:3:9:0,9,98	0/0:8,0:8:15:0,15,196	0/0:1,0:1:3:0,3,32	0/0:7,0:7:21:0,21,217	0/0:4,0:4:12:0,12,130	0/0:6,0:6:18:0,18,190	0/0:2,0:2:3:0,3,32	0/0:5,0:5:15:0,15,161	0/0:1,0:1:3:0,3,31	0/0:1,0:1:3:0,3,32	0/0:1,0:1:3:0,3,31	0/0:2,0:2:6:0,6,63	0/1:2,2:4:48:48,0,52	1/1:0,4:4:12:125,12,0	0/0:4,0:4:12:0,12,128	0/0:7,0:7:21:0,21,229	1/1:0,1:1:3:32,3,0	0/0:2,0:2:6:0,6,63	0/0:1,0:1:3:0,3,31	0/0:3,0:3:9:0,9,95	./.:.:.:.:.	0/0:3,0:3:9:0,9,97	0/0:5,0:5:15:0,15,162	0/0:3,0:3:9:0,9,94	0/0:8,0:8:24:0,24,256	0/0:4,0:4:12:0,12,127	0/0:9,0:9:27:0,27,294	0/0:9,0:9:27:0,27,291	0/0:6,0:6:18:0,18,192	./.:.:.:.:.	0/0:3,0:3:9:0,9,97	0/0:6,0:6:18:0,18,192	0/0:4,0:4:12:0,12,124	0/0:1,0:1:3:0,3,32	0/0:4,0:4:12:0,12,117	0/0:8,0:8:24:0,24,246	0/0:1,0:1:3:0,3,31	0/0:2,0:2:6:0,6,62	0/0:3,0:3:6:0,6,77	0/0:6,0:6:18:0,18,193	0/0:1,0:1:3:0,3,32	0/0:7,0:7:21:0,21,223	1/1:0,1:1:3:33,3,0	./.:.:.:.:.	0/0:5,0:5:15:0,15,159	0/0:4,0:4:12:0,12,126	0/0:15,0:15:42:0,42,459	0/0:4,0:4:12:0,12,124	0/0:2,0:2:6:0,6,64	0/0:5,0:5:15:0,15,161	0/0:4,0:4:12:0,12,130	0/0:6,0:6:18:0,18,190	0/0:5,0:5:15:0,15,159	0/0:4,0:4:12:0,12,130	0/0:4,0:4:12:0,12,130	0/0:2,0:2:6:0,6,64	0/0:7,0:7:21:0,21,227	1/1:0,2:2:6:63,6,0	1/1:0,3:3:9:92,9,0	0/0:2,0:2:6:0,6,63	0/1:5,2:7:40:40,0,136	1/1:0,10:10:24:280,24,0	0/1:3,1:4:18:18,0,83	1/1:0,5:5:15:156,15,0	1/1:0,3:3:9:92,9,0	0/0:9,0:9:24:0,24,266	0/0:4,0:4:9:0,9,109	0/0:1,0:1:3:0,3,32	./.:.:.:.:.	0/0:2,0:2:3:0,3,45	./.:.:.:.:.	./.:.:.:.:.	0/0:5,0:5:9:0,9,121	./.:.:.:.:.	0/0:4,0:4:6:0,6,89	0/0:29,0:29:87:0,87,982
chr1	37455985	.	A	G	463.42	.	AC=14;AF=0.053;AN=262;BaseQRankSum=2.722;DP=1124;Dels=0.00;FS=7.045;HaplotypeScore=0.1753;InbreedingCoeff=0.4321;MLEAC=8;MLEAF=0.031;MQ=59.83;MQ0=1;MQRankSum=-0.323;QD=17.16;ReadPosRankSum=4.848	GT:AD:DP:GQ:PL	0/0:78,0:78:99:0,235,2535	0/0:19,0:19:54:0,54,586	0/0:26,0:26:78:0,78,803	0/0:45,0:45:99:0,135,1401	0/0:14,0:14:42:0,42,436	0/0:12,0:13:36:0,36,361	0/0:22,0:22:66:0,66,652	0/0:2,0:2:3:0,3,32	0/0:2,0:2:6:0,6,65	0/0:19,0:19:57:0,57,578	0/0:6,0:6:18:0,18,189	0/0:20,0:20:60:0,60,618	0/0:11,0:11:33:0,33,340	0/0:1,0:1:3:0,3,32	0/0:20,0:20:60:0,60,622	0/0:29,0:29:87:0,87,874	0/0:20,0:20:57:0,57,596	0/0:1,0:1:3:0,3,29	0/0:13,0:13:36:0,36,371	0/0:10,0:10:30:0,30,286	0/0:5,0:5:15:0,15,156	0/0:25,0:25:72:0,72,749	0/0:27,0:27:81:0,81,826	0/0:22,0:22:66:0,66,667	0/0:1,0:1:3:0,3,33	0/0:21,0:21:60:0,60,632	0/0:14,0:14:42:0,42,428	0/0:3,0:3:9:0,9,94	0/0:5,0:5:15:0,15,158	0/0:31,0:31:93:0,93,945	0/0:4,0:4:12:0,12,128	0/0:2,0:2:6:0,6,61	0/0:21,0:21:57:0,57,606	0/0:1,0:1:3:0,3,32	0/0:12,0:12:36:0,36,375	0/0:2,0:2:6:0,6,65	0/0:26,0:26:72:0,72,776	0/0:18,0:18:54:0,54,551	0/0:21,0:21:63:0,63,646	0/0:2,0:2:6:0,6,63	0/0:4,0:4:12:0,12,132	0/0:19,0:19:57:0,57,574	0/0:15,0:15:39:0,39,427	0/0:21,0:21:63:0,63,642	0/0:24,0:24:72:0,72,739	0/0:12,0:12:36:0,36,367	0/0:3,0:3:9:0,9,93	0/0:9,0:9:27:0,27,292	0/0:1,0:1:3:0,3,34	0/0:3,0:3:9:0,9,97	./.:.:.:.:.	0/0:2,0:2:6:0,6,61	0/0:4,0:4:12:0,12,123	0/0:3,0:3:9:0,9,89	0/0:7,0:7:21:0,21,224	0/0:2,0:2:6:0,6,61	0/0:3,0:3:9:0,9,90	0/0:6,0:6:18:0,18,185	./.:.:.:.:.	0/0:12,0:12:33:0,33,354	0/0:6,0:6:18:0,18,188	0/0:2,0:2:6:0,6,59	0/0:4,0:4:12:0,12,120	0/0:5,0:5:15:0,15,158	0/0:4,0:4:12:0,12,127	0/0:2,0:2:6:0,6,61	0/0:8,0:8:24:0,24,250	0/0:6,0:6:18:0,18,187	./.:.:.:.:.	0/0:5,0:5:15:0,15,153	0/0:2,0:2:6:0,6,62	0/0:2,0:2:6:0,6,62	0/0:2,0:2:6:0,6,63	0/0:3,0:3:9:0,9,91	0/0:5,0:5:15:0,15,139	1/1:0,4:4:12:128,12,0	0/0:1,0:1:3:0,3,33	0/0:7,0:7:21:0,21,224	./.:.:.:.:.	0/0:4,0:4:12:0,12,120	0/0:5,0:5:15:0,15,159	0/0:2,0:2:6:0,6,62	0/0:2,0:2:6:0,6,63	0/0:7,0:7:21:0,21,214	0/0:4,0:4:12:0,12,122	0/0:3,0:3:9:0,9,98	0/0:5,0:5:15:0,15,153	0/0:4,0:4:12:0,12,123	0/0:6,0:6:18:0,18,185	0/0:2,0:2:6:0,6,65	./.:.:.:.:.	0/0:4,0:4:12:0,12,125	0/0:2,0:2:6:0,6,59	0/0:3,0:3:9:0,9,92	0/0:3,0:3:9:0,9,92	0/0:4,0:4:12:0,12,127	0/0:9,0:9:27:0,27,284	0/0:4,0:4:12:0,12,119	0/0:1,0:1:3:0,3,32	0/0:1,0:1:3:0,3,32	0/0:6,0:6:18:0,18,187	0/0:2,0:2:6:0,6,62	0/0:1,0:1:3:0,3,31	./.:.:.:.:.	0/0:1,0:1:3:0,3,31	0/0:8,0:8:24:0,24,252	0/0:8,0:8:24:0,24,263	0/0:4,0:4:12:0,12,124	0/0:2,0:2:6:0,6,65	0/0:8,0:8:24:0,24,237	0/0:6,0:6:18:0,18,189	0/0:2,0:2:6:0,6,66	0/0:10,0:10:30:0,30,312	0/0:6,0:6:18:0,18,185	0/0:7,0:7:21:0,21,217	0/0:4,0:4:12:0,12,122	0/0:7,0:7:21:0,21,214	0/0:7,0:7:18:0,18,202	0/0:6,0:6:18:0,18,187	0/0:5,0:5:15:0,15,153	0/0:3,0:3:9:0,9,87	0/0:9,0:9:27:0,27,277	0/0:8,0:8:24:0,24,252	0/0:3,0:3:9:0,9,89	0/0:2,0:2:6:0,6,62	0/0:7,0:7:18:0,18,201	0/0:6,0:6:18:0,18,189	0/0:2,0:2:6:0,6,61	0/0:3,0:3:9:0,9,92	1/1:0,6:6:9:134,9,0	1/1:0,2:2:3:45,3,0	0/0:2,0:2:3:0,3,45	1/1:0,2:2:3:45,3,0	1/1:0,6:6:9:134,9,0	1/1:0,3:3:3:45,3,0	1/1:0,4:4:9:106,9,0	0/0:29,0:29:87:0,87,989
chr1	37456167	.	A	C	4639.12	.	AC=43;AF=0.160;AN=268;BaseQRankSum=-4.767;DP=1304;Dels=0.00;FS=0.000;HaplotypeScore=0.0736;InbreedingCoeff=0.7605;MLEAC=40;MLEAF=0.149;MQ=59.87;MQ0=1;MQRankSum=0.105;QD=26.21;ReadPosRankSum=0.762	GT:AD:DP:GQ:PL	0/0:73,0:73:99:0,217,2272	0/0:26,0:26:75:0,75,802	0/0:28,0:28:84:0,84,857	0/0:59,0:59:99:0,177,1805	0/0:7,0:7:21:0,21,211	0/0:23,0:23:69:0,69,695	0/0:32,0:32:93:0,93,963	0/0:2,0:2:6:0,6,63	0/0:2,0:2:6:0,6,64	0/0:25,0:25:69:0,69,750	0/0:2,0:2:6:0,6,67	0/0:28,0:28:81:0,81,830	0/0:21,0:21:63:0,63,659	./.:.:.:.:.	0/0:24,0:24:72:0,72,726	0/0:46,0:46:99:0,135,1392	0/0:32,0:32:87:0,87,946	0/0:3,0:3:9:0,9,97	0/0:12,0:12:33:0,33,356	1/1:0,16:16:45:442,45,0	0/0:8,0:8:24:0,24,248	1/1:0,25:25:69:728,69,0	1/1:0,21:21:63:634,63,0	0/0:30,0:30:75:0,75,832	0/0:7,0:7:21:0,21,235	0/0:34,0:34:99:0,99,1039	0/0:24,0:24:72:0,72,767	0/0:5,0:5:15:0,15,163	0/0:3,0:3:9:0,9,95	0/0:21,0:21:63:0,63,644	0/0:5,0:5:15:0,15,161	0/0:3,0:3:9:0,9,97	0/0:23,0:23:69:0,69,704	0/0:6,0:6:18:0,18,193	0/0:15,0:15:45:0,45,452	0/0:4,0:4:12:0,12,125	0/0:26,0:26:78:0,78,800	0/0:18,0:18:54:0,54,540	0/0:16,0:16:45:0,45,466	0/0:2,0:2:6:0,6,61	0/0:2,0:2:6:0,6,63	0/0:21,0:21:63:0,63,627	0/0:17,0:17:48:0,48,502	0/0:17,0:17:51:0,51,520	1/1:0,19:19:54:562,54,0	0/0:23,0:23:69:0,69,715	0/0:7,0:7:21:0,21,218	0/0:6,0:6:18:0,18,186	0/0:2,0:2:6:0,6,63	0/0:3,0:3:6:0,6,74	1/1:0,1:1:3:32,3,0	0/0:4,0:4:12:0,12,123	0/0:5,0:5:15:0,15,154	0/0:5,0:5:15:0,15,154	0/0:9,0:9:21:0,21,247	0/0:5,0:5:15:0,15,142	0/0:5,0:5:15:0,15,160	0/0:6,0:6:18:0,18,193	0/0:5,0:5:12:0,12,141	0/0:7,0:7:21:0,21,212	0/0:4,0:4:12:0,12,118	0/0:1,0:1:3:0,3,31	0/0:7,0:7:21:0,21,222	0/0:7,0:7:21:0,21,216	0/0:3,0:3:9:0,9,94	0/0:8,0:8:24:0,24,237	0/0:5,0:5:15:0,15,158	0/0:7,0:7:21:0,21,224	0/0:3,0:3:9:0,9,96	0/0:5,0:5:15:0,15,162	0/0:2,0:2:6:0,6,63	./.:.:.:.:.	1/1:0,3:3:9:91,9,0	1/1:0,4:4:12:120,12,0	1/1:0,5:5:15:152,15,0	0/0:2,0:2:6:0,6,61	0/0:2,0:2:6:0,6,62	1/1:0,7:7:21:202,21,0	0/0:3,0:3:9:0,9,91	0/0:6,0:6:15:0,15,167	0/0:3,0:3:9:0,9,95	1/1:0,4:4:12:124,12,0	0/0:2,0:2:6:0,6,65	1/1:0,13:13:39:389,39,0	0/0:6,0:6:15:0,15,170	0/0:2,0:2:6:0,6,68	0/0:5,0:5:15:0,15,158	0/0:7,0:7:21:0,21,214	0/0:7,0:7:21:0,21,214	0/0:7,0:7:18:0,18,190	0/0:3,0:3:9:0,9,96	0/0:9,0:9:27:0,27,290	0/0:6,0:6:18:0,18,182	0/0:4,0:4:12:0,12,129	0/0:5,0:5:15:0,15,149	0/0:3,0:3:9:0,9,92	0/0:6,0:6:18:0,18,185	0/0:2,0:2:6:0,6,60	0/0:2,0:2:6:0,6,63	0/0:1,0:1:3:0,3,30	0/0:8,0:8:24:0,24,249	./.:.:.:.:.	0/0:4,0:4:12:0,12,122	1/1:0,1:1:3:31,3,0	0/0:5,0:5:15:0,15,160	1/1:0,7:7:21:207,21,0	0/0:11,0:11:33:0,33,333	0/0:5,0:5:15:0,15,159	0/0:5,0:5:15:0,15,158	0/0:6,0:6:18:0,18,186	0/0:10,0:10:30:0,30,306	0/0:5,0:5:15:0,15,158	0/0:5,0:5:15:0,15,157	0/0:9,0:9:24:0,24,266	0/0:5,0:5:12:0,12,138	0/0:7,0:7:21:0,21,226	0/0:7,0:7:21:0,21,211	0/0:4,0:4:12:0,12,125	1/1:0,5:5:15:148,15,0	1/1:0,4:4:12:120,12,0	0/0:2,0:2:6:0,6,62	0/1:2,6:8:39:148,0,39	1/1:0,7:7:18:195,18,0	1/1:0,4:4:12:125,12,0	1/1:0,7:7:18:189,18,0	1/1:0,5:5:15:148,15,0	1/1:0,8:8:24:230,24,0	1/1:0,3:3:9:89,9,0	0/0:2,0:2:6:0,6,61	0/0:8,0:8:12:0,12,179	0/0:2,0:2:3:0,3,45	0/0:4,0:4:6:0,6,89	0/0:4,0:4:6:0,6,89	0/0:3,0:3:6:0,6,75	0/0:4,0:4:9:0,9,106	0/0:4,0:4:9:0,9,105	0/0:9,0:9:27:0,27,295
chr1	37458231	.	A	T	2583.82	.	AC=23;AF=0.093;AN=246;BaseQRankSum=2.723;DP=925;Dels=0.00;FS=4.834;HaplotypeScore=0.1140;InbreedingCoeff=0.6074;MLEAC=21;MLEAF=0.085;MQ=59.82;MQ0=0;MQRankSum=-0.486;QD=25.84;ReadPosRankSum=-0.665	GT:AD:DP:GQ:PL	0/0:50,0:50:99:0,150,1552	0/0:21,0:21:63:0,63,657	0/0:18,0:18:51:0,51,544	0/0:34,0:34:99:0,99,1019	0/0:13,0:13:39:0,39,393	0/0:14,0:14:39:0,39,414	0/0:15,0:15:45:0,45,450	./.:.:.:.:.	0/0:3,0:3:9:0,9,92	0/0:17,0:17:51:0,51,514	0/0:1,0:1:3:0,3,32	1/1:0,16:16:48:498,48,0	0/0:13,0:13:39:0,39,397	./.:.:.:.:.	0/0:21,0:21:54:0,54,586	0/0:12,0:13:36:0,36,358	0/0:18,0:18:54:0,54,547	0/0:2,0:2:6:0,6,62	0/0:7,0:7:15:0,15,180	0/0:5,0:5:12:0,12,134	./.:.:.:.:.	0/0:14,0:14:36:0,36,385	0/0:9,0:9:24:0,24,261	1/1:0,20:20:60:617,60,0	./.:.:.:.:.	0/0:20,0:20:54:0,54,581	0/0:16,0:16:48:0,48,501	0/0:2,0:2:6:0,6,63	0/0:1,0:1:3:0,3,32	0/0:25,0:25:63:0,63,683	0/0:3,0:3:9:0,9,91	0/0:3,0:3:9:0,9,100	0/0:17,0:17:42:0,42,474	0/0:2,0:2:6:0,6,65	0/0:16,0:16:48:0,48,478	0/0:4,0:4:12:0,12,127	0/0:14,0:14:36:0,36,403	0/0:9,0:9:21:0,21,249	0/0:8,0:8:21:0,21,224	./.:.:.:.:.	0/0:1,0:1:3:0,3,32	0/0:18,0:18:51:0,51,535	0/0:11,0:11:27:0,27,303	1/1:0,20:20:51:557,51,0	0/0:11,0:11:33:0,33,335	0/0:32,0:32:87:0,87,941	0/0:9,0:9:27:0,27,274	./.:.:.:.:.	./.:.:.:.:.	0/0:4,0:4:12:0,12,122	0/0:3,0:3:9:0,9,97	0/0:3,0:3:9:0,9,93	0/0:8,0:8:21:0,21,231	0/0:5,0:5:15:0,15,154	1/1:0,7:7:21:214,21,0	0/0:3,0:3:9:0,9,91	1/1:0,3:3:9:97,9,0	1/1:0,7:7:21:222,21,0	0/0:2,0:2:6:0,6,63	1/1:0,6:6:18:182,18,0	0/0:4,0:4:12:0,12,122	0/0:4,0:4:12:0,12,122	0/0:3,0:3:9:0,9,92	0/0:3,0:3:9:0,9,89	0/0:9,0:9:24:0,24,262	0/0:7,0:7:21:0,21,220	0/0:2,0:2:6:0,6,61	0/0:7,0:7:18:0,18,199	0/0:1,0:1:3:0,3,32	0/0:2,0:2:6:0,6,63	0/0:4,0:4:12:0,12,120	0/0:5,0:5:15:0,15,156	0/0:3,0:3:9:0,9,91	0/0:4,0:4:12:0,12,115	0/0:2,0:2:6:0,6,63	0/0:3,0:3:9:0,9,93	1/1:0,4:4:12:121,12,0	0/0:1,0:1:3:0,3,30	1/1:0,2:2:6:60,6,0	0/0:3,0:3:6:0,6,78	0/0:3,0:3:9:0,9,90	./.:.:.:.:.	0/0:6,0:6:18:0,18,189	0/0:4,0:4:12:0,12,125	0/0:3,0:3:9:0,9,89	0/0:3,0:3:9:0,9,95	0/0:4,0:4:12:0,12,118	0/0:6,0:6:18:0,18,189	0/0:6,0:6:18:0,18,178	0/0:6,0:6:18:0,18,183	0/0:6,0:6:18:0,18,180	0/0:4,0:4:12:0,12,124	0/0:5,0:5:15:0,15,155	0/0:3,0:3:9:0,9,92	0/0:5,0:5:15:0,15,151	0/0:1,0:1:3:0,3,32	0/0:1,0:1:3:0,3,32	0/0:3,0:3:9:0,9,90	0/0:8,0:8:18:0,18,209	0/0:4,0:4:12:0,12,120	./.:.:.:.:.	0/0:1,0:1:3:0,3,30	0/0:4,0:4:12:0,12,126	0/0:2,0:2:6:0,6,59	0/0:2,0:2:6:0,6,61	0/0:4,0:4:12:0,12,128	0/0:6,0:6:18:0,18,187	0/0:6,0:6:18:0,18,191	0/0:3,0:3:9:0,9,92	0/0:3,0:3:6:0,6,74	0/0:3,0:3:9:0,9,94	0/0:3,0:3:9:0,9,94	0/0:11,0:11:33:0,33,329	0/0:6,0:6:18:0,18,178	0/0:8,0:8:24:0,24,245	./.:.:.:.:.	0/0:2,0:2:6:0,6,61	0/0:4,0:4:12:0,12,121	0/0:5,0:5:15:0,15,150	0/0:6,0:6:18:0,18,178	1/1:0,3:3:9:87,9,0	0/1:4,1:5:18:18,0,109	0/0:5,0:5:15:0,15,153	0/0:6,0:6:18:0,18,187	0/0:5,0:5:15:0,15,146	0/0:2,0:2:6:0,6,57	0/0:4,0:4:12:0,12,121	0/0:2,0:2:6:0,6,61	1/1:0,7:7:21:215,21,0	0/0:4,0:4:6:0,6,89	./.:.:.:.:.	0/0:4,0:4:9:0,9,106	0/0:4,0:4:6:0,6,89	./.:.:.:.:.	./.:.:.:.:.	./.:.:.:.:.	0/0:24,0:24:72:0,72,824
chr1	37459347	.	C	T	4121.37	.	AC=27;AF=0.103;AN=262;BaseQRankSum=-1.381;DP=1210;Dels=0.00;FS=0.652;HaplotypeScore=0.1024;InbreedingCoeff=0.5637;MLEAC=23;MLEAF=0.088;MQ=59.85;MQ0=0;MQRankSum=-0.399;QD=25.60;ReadPosRankSum=-1.325	GT:AD:DP:GQ:PL	0/0:76,0:76:99:0,229,2460	0/0:24,0:24:63:0,63,711	0/0:14,0:14:39:0,39,417	1/1:0,57:57:99:1744,171,0	0/0:21,0:21:54:0,54,610	0/0:19,0:19:51:0,51,568	0/0:16,0:16:48:0,48,514	./.:.:.:.:.	./.:.:.:.:.	1/1:0,29:29:87:887,87,0	1/1:0,2:2:6:61,6,0	0/0:28,0:28:75:0,75,845	1/1:0,19:19:57:581,57,0	0/0:1,0:1:3:0,3,32	0/0:30,0:30:81:0,81,904	0/0:34,0:34:99:0,102,1081	0/0:20,0:20:60:0,60,635	0/0:3,0:3:9:0,9,100	0/0:10,0:10:27:0,27,304	0/0:7,0:7:21:0,21,213	0/0:4,0:4:12:0,12,134	0/0:16,0:16:45:0,45,489	0/0:25,0:25:75:0,75,789	0/0:24,0:24:69:0,69,748	0/0:2,0:2:6:0,6,69	0/0:21,0:21:63:0,63,670	0/0:12,0:12:33:0,33,366	0/0:3,0:3:9:0,9,103	0/0:4,0:4:12:0,12,134	0/0:22,0:22:63:0,63,705	0/1:6,1:7:6:6,0,180	0/0:2,0:2:6:0,6,65	0/0:23,0:23:57:0,57,653	0/0:2,0:2:6:0,6,67	0/0:22,0:22:66:0,66,692	0/0:1,0:1:3:0,3,30	0/0:23,0:23:66:0,66,720	0/0:15,0:15:39:0,39,421	0/0:16,0:16:48:0,48,498	0/0:4,0:4:12:0,12,128	./.:.:.:.:.	0/0:18,0:18:48:0,48,536	0/0:23,0:23:63:0,63,697	0/0:17,0:18:45:0,45,509	0/0:29,0:29:87:0,87,923	0/0:20,0:20:60:0,60,637	0/0:11,0:11:27:0,27,320	0/0:3,0:3:9:0,9,101	./.:.:.:.:.	0/0:3,0:3:6:0,6,79	./.:.:.:.:.	0/0:3,0:3:9:0,9,98	1/1:0,7:7:21:225,21,0	0/0:4,0:4:12:0,12,130	0/0:9,0:9:27:0,27,290	0/0:3,0:3:9:0,9,96	0/0:4,0:4:12:0,12,126	0/0:8,0:8:21:0,21,234	1/1:0,3:3:6:74,6,0	0/0:3,0:3:9:0,9,92	0/0:4,0:4:12:0,12,127	0/0:1,0:1:3:0,3,31	0/0:6,0:6:18:0,18,184	1/1:0,5:5:15:159,15,0	0/0:7,0:7:21:0,21,225	0/0:6,0:6:18:0,18,192	0/0:2,0:2:6:0,6,57	0/0:7,0:7:21:0,21,217	0/0:2,0:2:6:0,6,65	0/0:1,0:1:3:0,3,31	0/0:2,0:2:6:0,6,67	0/0:4,0:4:12:0,12,131	0/0:1,0:1:3:0,3,33	0/0:9,0:9:27:0,27,291	0/0:5,0:5:15:0,15,155	0/0:4,0:4:12:0,12,128	0/0:4,0:4:12:0,12,123	0/0:7,0:7:18:0,18,215	0/0:2,0:2:6:0,6,68	0/0:2,0:2:6:0,6,59	0/0:1,0:1:3:0,3,30	0/0:1,0:1:3:0,3,24	0/0:4,0:4:12:0,12,136	0/0:10,0:10:30:0,30,308	0/0:5,0:5:15:0,15,166	0/0:4,0:4:12:0,12,131	0/0:4,0:4:12:0,12,124	0/0:3,0:3:9:0,9,100	0/0:1,0:1:3:0,3,30	0/0:2,0:2:6:0,6,66	0/0:3,0:3:9:0,9,98	1/1:0,5:5:15:158,15,0	0/1:7,2:9:38:38,0,183	0/0:3,0:3:9:0,9,94	1/1:0,3:3:9:93,9,0	0/1:1,4:5:16:110,0,16	0/0:1,0:1:3:0,3,28	1/1:0,3:3:9:92,9,0	0/0:5,0:5:15:0,15,156	1/1:0,3:3:9:95,9,0	0/0:5,0:5:15:0,15,165	0/0:2,0:2:6:0,6,61	0/0:6,0:6:18:0,18,189	0/0:4,0:4:12:0,12,126	0/0:1,0:1:3:0,3,33	0/0:7,0:7:21:0,21,226	0/0:3,0:3:9:0,9,103	0/0:6,0:6:18:0,18,189	0/0:2,0:2:6:0,6,66	0/0:10,0:10:30:0,30,325	0/0:11,0:11:33:0,33,348	0/0:2,0:2:6:0,6,67	0/0:6,0:6:18:0,18,196	0/0:8,0:8:24:0,24,260	0/0:5,0:5:15:0,15,164	1/1:0,4:4:12:124,12,0	0/0:3,0:3:9:0,9,103	0/0:8,0:8:24:0,24,254	0/0:5,0:5:9:0,9,124	0/0:2,0:2:6:0,6,63	0/0:7,0:7:21:0,21,225	0/0:9,0:9:27:0,27,287	0/0:9,0:9:27:0,27,292	0/0:2,0:2:6:0,6,62	0/0:7,0:7:21:0,21,222	0/0:5,0:5:15:0,15,159	0/0:11,0:11:33:0,33,362	0/0:5,0:5:15:0,15,164	0/0:2,0:2:6:0,6,61	./.:.:.:.:.	0/0:4,0:4:6:0,6,89	0/0:6,0:6:9:0,9,121	0/0:3,0:3:6:0,6,77	0/0:4,0:4:6:0,6,89	0/0:6,0:6:15:0,15,171	0/0:6,0:6:12:0,12,153	0/0:41,0:41:99:0,123,1427
chr1	37460597	.	A	G	286.77	.	AC=14;AF=0.058;AN=242;BaseQRankSum=0.869;DP=676;Dels=0.00;FS=7.007;HaplotypeScore=0.0576;InbreedingCoeff=0.3293;MLEAC=8;MLEAF=0.033;MQ=59.87;MQ0=0;MQRankSum=-0.251;QD=16.87;ReadPosRankSum=1.650	GT:AD:DP:GQ:PL	0/0:32,0:32:96:0,96,1017	0/0:12,0:12:36:0,36,372	0/0:15,0:15:42:0,42,438	0/0:22,0:22:66:0,66,677	0/0:12,0:12:33:0,33,352	0/0:4,0:4:12:0,12,126	0/0:5,0:5:15:0,15,150	0/0:1,0:1:3:0,3,33	0/0:3,0:3:9:0,9,89	0/0:19,0:19:57:0,57,589	0/0:1,0:1:3:0,3,31	0/0:11,0:11:33:0,33,332	0/0:12,0:12:36:0,36,371	./.:.:.:.:.	0/0:12,0:12:30:0,30,344	0/0:2,0:2:6:0,6,59	0/0:9,0:9:24:0,24,257	./.:.:.:.:.	0/0:8,0:8:24:0,24,241	./.:.:.:.:.	./.:.:.:.:.	0/0:5,0:5:15:0,15,151	0/0:14,0:14:42:0,42,431	0/0:19,0:19:54:0,54,578	./.:.:.:.:.	0/0:13,0:13:39:0,39,398	0/0:13,0:13:39:0,39,399	0/0:3,0:3:9:0,9,82	./.:.:.:.:.	0/0:14,0:14:42:0,42,436	0/0:4,0:4:12:0,12,129	./.:.:.:.:.	0/0:12,0:12:30:0,30,332	0/0:3,0:3:9:0,9,97	0/0:9,0:9:24:0,24,261	0/0:2,0:2:6:0,6,65	0/0:17,0:17:51:0,51,523	0/0:13,0:13:36:0,36,384	0/0:9,0:9:27:0,27,284	0/0:5,0:5:15:0,15,162	0/0:1,0:1:3:0,3,32	0/0:6,0:6:18:0,18,189	0/0:22,0:22:66:0,66,663	0/0:12,0:12:36:0,36,375	0/0:15,0:15:42:0,42,432	0/0:5,0:5:15:0,15,148	0/0:12,0:12:36:0,36,361	0/0:1,0:1:3:0,3,30	0/0:2,0:2:3:0,3,45	0/0:1,0:1:3:0,3,32	./.:.:.:.:.	0/0:2,0:2:6:0,6,61	0/0:4,0:4:12:0,12,118	0/0:4,0:4:12:0,12,122	0/0:3,0:3:9:0,9,93	./.:.:.:.:.	0/0:7,0:7:21:0,21,221	0/0:3,0:3:9:0,9,100	0/0:2,0:2:6:0,6,60	0/0:5,0:5:15:0,15,150	0/0:2,0:2:6:0,6,61	0/0:2,0:2:6:0,6,57	0/0:5,0:5:15:0,15,154	./.:.:.:.:.	0/0:6,0:6:18:0,18,184	0/0:2,0:2:6:0,6,61	0/0:2,0:2:6:0,6,59	0/0:3,0:3:9:0,9,93	0/0:4,0:4:12:0,12,124	0/0:1,0:1:3:0,3,30	0/0:6,0:6:15:0,15,163	0/0:1,0:1:3:0,3,30	./.:.:.:.:.	0/0:2,0:2:6:0,6,61	0/0:5,0:5:15:0,15,155	1/1:0,3:3:9:94,9,0	0/0:1,0:1:3:0,3,31	0/0:1,0:1:3:0,3,32	0/0:2,0:2:6:0,6,59	0/0:9,0:9:24:0,24,269	0/0:4,0:4:12:0,12,123	./.:.:.:.:.	0/0:4,0:4:12:0,12,133	0/0:4,0:4:12:0,12,126	0/0:3,0:3:9:0,9,93	0/0:1,0:1:3:0,3,32	0/0:3,0:3:9:0,9,91	0/0:1,0:1:3:0,3,30	0/0:6,0:6:18:0,18,184	0/0:5,0:5:15:0,15,151	0/0:2,0:2:6:0,6,63	0/0:3,0:3:9:0,9,93	0/0:2,0:2:6:0,6,59	0/0:1,0:1:3:0,3,32	0/0:2,0:2:6:0,6,61	0/0:1,0:1:3:0,3,33	0/0:4,0:4:12:0,12,122	0/0:4,0:4:12:0,12,126	0/0:1,0:1:3:0,3,32	0/0:2,0:2:6:0,6,53	0/0:4,0:4:12:0,12,130	0/0:4,0:4:9:0,9,90	./.:.:.:.:.	0/0:1,0:1:3:0,3,29	0/0:2,0:2:6:0,6,61	0/0:1,0:1:3:0,3,31	0/0:2,0:2:6:0,6,68	0/0:1,0:1:3:0,3,31	./.:.:.:.:.	0/0:2,0:2:6:0,6,61	0/0:8,0:8:24:0,24,239	./.:.:.:.:.	0/0:6,0:6:18:0,18,179	0/0:2,0:2:6:0,6,62	0/0:4,0:4:12:0,12,115	0/0:2,0:2:6:0,6,60	0/0:2,0:2:6:0,6,59	0/0:5,0:5:15:0,15,153	./.:.:.:.:.	0/0:3,0:3:9:0,9,91	0/0:3,0:3:9:0,9,95	0/0:5,0:5:15:0,15,148	0/0:6,0:6:18:0,18,181	0/0:3,0:3:9:0,9,91	0/0:3,0:3:9:0,9,94	0/0:3,0:3:6:0,6,75	0/0:2,0:2:6:0,6,61	0/0:2,0:2:6:0,6,63	0/0:1,0:1:3:0,3,29	1/1:0,2:2:3:45,3,0	1/1:0,4:4:6:89,6,0	0/0:2,0:2:3:0,3,45	1/1:0,2:2:3:45,3,0	1/1:0,2:2:3:45,3,0	1/1:0,2:2:6:63,6,0	1/1:0,2:2:6:64,6,0	0/0:30,0:30:90:0,90,1014
chr1	37464829	.	G	A	2143.05	.	AC=28;AF=0.109;AN=258;BaseQRankSum=-2.139;DP=1345;Dels=0.00;FS=4.565;HaplotypeScore=0.1040;InbreedingCoeff=0.6512;MLEAC=24;MLEAF=0.093;MQ=58.83;MQ0=1;MQRankSum=1.487;QD=26.46;ReadPosRankSum=1.403	GT:AD:DP:GQ:PL	0/0:52,0:52:99:0,156,1666	0/0:17,0:17:51:0,51,529	0/0:17,0:17:48:0,48,517	0/0:32,0:32:96:0,96,983	1/1:0,11:11:30:322,30,0	0/0:19,0:19:54:0,54,581	0/0:47,0:47:99:0,141,1454	1/1:0,3:3:9:96,9,0	0/0:2,0:2:6:0,6,64	0/0:11,0:11:33:0,33,343	0/0:2,0:2:6:0,6,63	0/0:16,0:16:48:0,48,511	0/0:12,0:12:36:0,36,394	./.:.:.:.:.	0/0:20,0:20:60:0,60,630	0/0:44,0:44:99:0,129,1347	1/1:0,15:15:42:444,42,0	0/0:1,0:1:3:0,3,29	0/0:15,0:15:45:0,45,467	0/0:2,0:2:6:0,6,63	0/0:2,0:2:6:0,6,71	0/0:16,0:16:42:0,42,456	0/0:15,0:15:45:0,45,468	0/0:18,0:18:54:0,54,585	0/0:3,0:3:9:0,9,95	0/0:28,0:28:81:0,81,862	0/0:47,0:47:99:0,138,1471	1/1:0,5:5:15:163,15,0	0/0:5,0:5:15:0,15,159	0/0:54,0:54:99:0,147,1610	0/0:19,0:20:57:0,57,586	0/0:7,0:7:21:0,21,227	0/0:55,0:55:99:0,156,1613	1/1:0,2:2:6:63,6,0	0/0:53,0:53:99:0,153,1627	0/0:10,0:10:30:0,30,327	0/0:20,0:20:60:0,60,642	0/0:23,0:23:63:0,63,693	0/0:39,0:39:99:0,111,1186	0/0:8,0:8:24:0,24,251	1/1:0,3:3:9:95,9,0	1/1:0,12:12:36:375,36,0	0/0:15,0:15:39:0,39,432	0/0:12,0:12:33:0,33,361	0/0:18,0:18:54:0,54,574	0/0:21,0:21:60:0,60,633	0/0:8,0:8:24:0,24,252	./.:.:.:.:.	0/0:10,0:10:21:0,21,259	0/0:4,0:4:12:0,12,125	0/0:2,0:2:6:0,6,65	0/0:2,0:2:6:0,6,65	0/0:4,0:4:12:0,12,134	0/0:3,0:3:9:0,9,97	0/0:4,0:4:12:0,12,128	./.:.:.:.:.	0/0:3,0:3:6:0,6,61	0/0:6,0:6:18:0,18,194	0/0:1,0:1:3:0,3,30	0/0:3,0:3:9:0,9,100	0/0:2,0:2:6:0,6,64	0/0:6,0:6:18:0,18,176	1/1:0,10:10:30:303,30,0	0/0:2,0:2:6:0,6,63	0/0:16,0:16:45:0,45,482	0/0:4,0:4:9:0,9,103	0/0:6,0:6:18:0,18,192	1/1:0,6:6:18:183,18,0	1/1:0,4:4:12:122,12,0	0/0:2,0:2:6:0,6,59	0/0:4,0:4:12:0,12,122	0/0:2,0:2:6:0,6,66	0/0:8,0:8:24:0,24,255	0/0:6,0:6:15:0,15,169	0/0:8,0:8:24:0,24,242	./.:.:.:.:.	./.:.:.:.:.	0/0:3,0:3:9:0,9,93	0/0:5,0:5:12:0,12,134	0/0:5,0:5:12:0,12,145	0/0:2,0:2:6:0,6,61	./.:.:.:.:.	0/0:11,0:11:33:0,33,345	0/0:5,0:5:15:0,15,159	0/0:6,0:6:18:0,18,184	0/0:2,0:2:6:0,6,64	0/0:7,0:7:18:0,18,203	0/0:20,0:20:60:0,60,615	1/1:0,4:4:12:124,12,0	1/1:0,2:2:6:65,6,0	1/1:0,1:1:3:32,3,0	0/0:4,0:4:12:0,12,122	0/0:3,0:3:9:0,9,96	0/0:1,0:1:3:0,3,31	0/0:3,0:3:9:0,9,91	0/0:5,0:5:15:0,15,159	0/0:10,0:10:30:0,30,308	0/0:3,0:3:6:0,6,76	0/0:5,0:5:15:0,15,155	0/0:2,0:2:6:0,6,60	0/0:8,0:8:24:0,24,251	0/0:1,0:1:3:0,3,30	0/0:4,0:4:12:0,12,124	./.:.:.:.:.	0/0:7,0:7:21:0,21,225	0/0:9,0:9:27:0,27,283	0/0:3,0:3:9:0,9,95	0/0:7,0:7:18:0,18,207	0/0:7,0:7:21:0,21,211	0/0:2,0:2:6:0,6,65	0/0:8,0:8:24:0,24,257	0/0:7,0:7:21:0,21,219	0/0:43,0:43:99:0,123,1314	0/0:18,0:18:54:0,54,561	0/0:28,0:28:75:0,75,814	0/0:1,0:1:3:0,3,32	1/1:0,3:3:9:90,9,0	0/0:4,0:4:9:0,9,107	./.:.:.:.:.	0/0:2,0:2:6:0,6,59	0/0:1,0:1:3:0,3,30	0/0:2,0:2:6:0,6,63	0/0:7,0:7:21:0,21,217	0/0:6,0:6:18:0,18,192	0/0:4,0:4:12:0,12,124	0/0:5,0:5:15:0,15,155	0/0:3,0:3:9:0,9,91	0/0:11,0:11:33:0,33,347	0/0:4,0:4:12:0,12,124	0/0:6,0:6:9:0,9,134	0/0:2,0:2:3:0,3,45	0/0:4,0:4:6:0,6,89	0/0:2,0:2:3:0,3,45	0/0:2,1:3:3:0,3,45	0/0:2,0:2:3:0,3,32	0/0:1,0:1:3:0,3,31	0/0:26,0:26:78:0,78,872
chr1	37467406	.	C	T	1386.12	.	AC=17;AF=0.094;AN=180;BaseQRankSum=0.831;DP=664;Dels=0.00;FS=2.473;HaplotypeScore=0.1074;InbreedingCoeff=0.4375;MLEAC=15;MLEAF=0.083;MQ=58.88;MQ0=3;MQRankSum=-0.519;QD=23.49;ReadPosRankSum=0.480	GT:AD:DP:GQ:PL	0/0:62,0:62:99:0,186,1956	./.:.:.:.:.	./.:.:.:.:.	0/0:39,0:39:99:0,117,1200	0/0:11,0:11:33:0,33,340	./.:.:.:.:.	0/0:13,0:13:33:0,33,345	0/0:1,0:1:3:0,3,33	0/0:1,0:1:3:0,3,31	0/0:12,0:12:33:0,33,342	0/0:1,0:1:3:0,3,32	./.:.:.:.:.	0/0:15,0:15:45:0,45,464	0/0:1,0:1:3:0,3,35	0/0:15,0:15:45:0,45,461	0/0:25,0:25:75:0,75,766	0/0:23,0:23:63:0,63,664	0/0:2,0:2:6:0,6,65	0/0:3,0:3:9:0,9,96	./.:.:.:.:.	./.:.:.:.:.	./.:.:.:.:.	./.:.:.:.:.	1/1:0,26:26:78:789,78,0	0/0:3,0:3:9:0,9,92	0/0:19,0:19:57:0,57,583	0/0:11,0:11:33:0,33,331	0/0:4,0:4:12:0,12,128	0/0:2,0:2:6:0,6,59	0/0:47,0:47:99:0,141,1473	0/0:4,0:4:12:0,12,126	0/0:2,0:2:6:0,6,59	0/0:17,0:17:51:0,51,528	0/0:1,0:1:3:0,3,31	0/0:27,0:27:81:0,81,817	./.:.:.:.:.	./.:.:.:.:.	0/0:10,0:10:27:0,27,284	0/0:10,0:10:30:0,30,311	0/0:1,0:1:3:0,3,34	0/0:1,0:1:3:0,3,31	0/0:17,0:17:45:0,45,502	./.:.:.:.:.	0/0:10,0:10:30:0,30,312	./.:.:.:.:.	0/0:9,0:9:27:0,27,278	./.:.:.:.:.	1/1:0,1:1:3:34,3,0	./.:.:.:.:.	0/0:4,0:4:12:0,12,126	./.:.:.:.:.	0/0:5,0:5:15:0,15,154	0/0:4,0:4:12:0,12,118	./.:.:.:.:.	1/1:0,7:7:21:218,21,0	0/0:5,0:5:15:0,15,155	./.:.:.:.:.	0/0:1,0:1:3:0,3,31	./.:.:.:.:.	./.:.:.:.:.	0/0:6,0:6:18:0,18,172	0/0:4,0:4:12:0,12,122	0/0:12,0:12:33:0,33,350	./.:.:.:.:.	./.:.:.:.:.	./.:.:.:.:.	0/0:1,0:1:3:0,3,32	0/0:7,0:7:21:0,21,219	0/0:5,0:5:15:0,15,153	./.:.:.:.:.	0/0:4,0:4:12:0,12,121	./.:.:.:.:.	./.:.:.:.:.	1/1:0,2:2:6:67,6,0	1/1:0,4:4:12:125,12,0	0/1:6,2:8:29:29,0,159	./.:.:.:.:.	./.:.:.:.:.	1/1:0,2:2:3:45,3,0	./.:.:.:.:.	0/0:2,0:2:6:0,6,61	0/0:3,0:3:9:0,9,92	0/0:4,0:4:12:0,12,126	0/0:1,0:1:3:0,3,28	./.:.:.:.:.	0/0:1,0:1:3:0,3,32	0/0:5,0:5:15:0,15,154	0/0:6,0:6:18:0,18,184	0/0:1,0:1:3:0,3,31	0/0:6,0:6:18:0,18,182	0/0:2,0:2:6:0,6,61	./.:.:.:.:.	0/0:4,0:4:12:0,12,122	0/0:1,0:1:3:0,3,31	0/0:6,0:6:18:0,18,189	./.:.:.:.:.	0/0:1,0:1:3:0,3,29	./.:.:.:.:.	./.:.:.:.:.	./.:.:.:.:.	0/0:4,0:4:12:0,12,130	0/0:3,0:3:9:0,9,96	0/0:2,0:2:6:0,6,62	./.:.:.:.:.	./.:.:.:.:.	./.:.:.:.:.	./.:.:.:.:.	0/0:7,0:7:21:0,21,221	0/0:1,0:1:3:0,3,32	0/0:3,0:3:9:0,9,95	0/0:3,0:3:9:0,9,84	0/0:1,0:1:3:0,3,33	0/0:7,0:7:18:0,18,198	0/0:2,0:2:6:0,6,60	0/0:8,0:8:24:0,24,236	0/0:2,0:2:6:0,6,63	0/0:2,0:2:6:0,6,59	./.:.:.:.:.	1/1:0,4:4:12:124,12,0	./.:.:.:.:.	0/0:3,0:3:9:0,9,95	0/0:3,0:3:9:0,9,85	./.:.:.:.:.	./.:.:.:.:.	./.:.:.:.:.	./.:.:.:.:.	1/1:0,5:5:15:157,15,0	./.:.:.:.:.	0/0:1,0:1:3:0,3,32	0/0:2,0:2:3:0,3,45	0/0:2,0:2:3:0,3,45	./.:.:.:.:.	./.:.:.:.:.	0/0:8,0:8:3:0,3,45	0/0:2,0:2:3:0,3,30	0/0:3,0:3:3:0,3,31	0/0:16,0:16:48:0,48,531
chr1	37468060	.	C	A	201.24	.	AC=19;AF=0.097;AN=196;BaseQRankSum=-0.285;DP=1006;Dels=0.00;FS=11.510;HaplotypeScore=0.2987;InbreedingCoeff=0.2161;MLEAC=13;MLEAF=0.066;MQ=58.21;MQ0=2;MQRankSum=-6.933;QD=3.35;ReadPosRankSum=-3.396	GT:AD:DP:GQ:PL	0/0:88,0:88:99:0,265,2860	1/1:0,4:4:3:45,3,0	./.:.:.:.:.	0/0:43,3:46:96:0,96,1296	0/0:15,0:15:45:0,45,469	1/1:0,3:4:3:33,3,0	0/0:33,2:35:55:0,55,977	0/0:2,0:2:3:0,3,32	0/0:2,0:2:6:0,6,68	0/0:24,0:24:69:0,69,742	0/0:4,1:5:12:0,12,130	./.:.:.:.:.	0/0:12,0:12:36:0,36,373	./.:.:.:.:.	0/0:13,0:13:36:0,36,402	0/0:60,1:61:99:0,146,1834	0/0:39,0:39:99:0,111,1202	0/0:2,0:2:6:0,6,68	0/0:12,1:13:1:0,1,311	./.:.:.:.:.	1/1:0,1:1:3:22,3,0	./.:.:.:.:.	./.:.:.:.:.	0/0:36,0:36:99:0,108,1136	0/0:2,0:2:6:0,6,65	0/0:28,1:29:78:0,78,842	0/0:15,2:17:45:0,45,468	0/0:5,0:5:15:0,15,165	0/0:4,0:4:12:0,12,127	0/0:52,6:58:61:0,61,1489	0/0:11,0:11:33:0,33,354	0/0:6,0:6:18:0,18,196	0/0:31,0:31:84:0,84,931	0/0:3,0:3:9:0,9,92	0/0:35,3:39:99:0,105,1108	0/0:2,0:2:6:0,6,64	./.:.:.:.:.	0/0:12,0:12:36:0,36,369	0/0:21,1:22:31:0,31,578	0/0:7,0:7:18:0,18,180	0/0:3,0:3:9:0,9,97	0/0:12,0:12:36:0,36,381	./.:.:.:.:.	0/0:21,2:23:3:0,3,574	1/1:0,2:2:3:33,3,0	0/0:14,2:16:12:0,12,392	./.:.:.:.:.	0/0:7,0:7:21:0,21,229	./.:.:.:.:.	0/1:7,1:8:10:10,0,183	./.:.:.:.:.	0/0:3,0:3:9:0,9,92	0/0:3,1:4:9:0,9,97	./.:.:.:.:.	0/0:4,0:4:12:0,12,125	0/0:1,0:1:3:0,3,32	./.:.:.:.:.	0/0:3,0:3:9:0,9,96	0/0:4,0:4:12:0,12,125	./.:.:.:.:.	0/1:1,4:5:23:66,0,23	0/0:2,0:2:6:0,6,67	0/0:9,0:9:27:0,27,289	./.:.:.:.:.	./.:.:.:.:.	0/0:4,2:6:9:0,9,88	0/0:9,0:9:21:0,21,252	0/1:5,2:7:27:27,0,134	0/0:4,0:4:12:0,12,125	./.:.:.:.:.	0/0:2,0:2:6:0,6,62	./.:.:.:.:.	./.:.:.:.:.	0/0:1,1:2:3:0,3,31	0/0:2,0:2:6:0,6,62	0/0:4,0:4:12:0,12,127	./.:.:.:.:.	./.:.:.:.:.	0/0:2,0:2:6:0,6,63	1/1:0,2:2:6:47,6,0	0/0:1,1:2:3:0,3,31	0/0:1,0:1:3:0,3,32	0/1:5,2:7:29:29,0,145	0/1:3,2:5:42:42,0,84	1/1:0,1:1:3:22,3,0	0/0:4,0:4:12:0,12,127	0/0:3,0:3:9:0,9,97	0/0:6,0:6:18:0,18,185	0/1:7,2:9:12:12,0,167	0/0:4,0:4:12:0,12,128	0/0:2,0:2:6:0,6,63	./.:.:.:.:.	./.:.:.:.:.	0/0:1,1:2:3:0,3,31	0/0:2,0:2:6:0,6,65	./.:.:.:.:.	0/1:1,4:5:24:24,0,27	./.:.:.:.:.	./.:.:.:.:.	./.:.:.:.:.	0/0:8,0:8:24:0,24,245	0/0:2,0:2:6:0,6,62	0/0:3,0:3:9:0,9,95	./.:.:.:.:.	./.:.:.:.:.	./.:.:.:.:.	./.:.:.:.:.	0/0:9,0:9:27:0,27,287	0/0:4,0:4:12:0,12,129	0/0:9,0:9:24:0,24,261	0/0:3,0:3:9:0,9,93	0/0:4,0:4:12:0,12,134	0/0:10,0:10:30:0,30,317	0/0:10,0:10:30:0,30,318	0/0:7,1:8:18:0,18,206	0/0:4,1:5:9:0,9,108	0/0:2,1:3:6:0,6,64	./.:.:.:.:.	0/0:1,0:1:3:0,3,31	./.:.:.:.:.	0/0:7,0:7:21:0,21,225	0/0:6,0:6:18:0,18,196	./.:.:.:.:.	./.:.:.:.:.	./.:.:.:.:.	./.:.:.:.:.	0/0:4,1:5:12:0,12,126	./.:.:.:.:.	0/0:5,0:5:15:0,15,149	0/0:2,0:2:3:0,3,45	0/0:6,0:6:9:0,9,134	0/0:3,0:3:6:0,6,76	0/0:2,0:2:3:0,3,45	./.:.:.:.:.	0/0:8,0:8:12:0,12,179	0/0:2,0:2:3:0,3,45	0/0:26,0:26:78:0,78,893
chr1	37468107	.	G	C	1171.87	.	AC=50;AF=0.236;AN=212;BaseQRankSum=-4.290;DP=879;Dels=0.00;FS=5.159;HaplotypeScore=0.0526;InbreedingCoeff=0.1582;MLEAC=44;MLEAF=0.208;MQ=57.30;MQ0=1;MQRankSum=-6.085;QD=3.18;ReadPosRankSum=2.771	GT:AD:DP:GQ:PL	0/0:72,0:72:99:0,217,2349	1/1:0,5:5:6:60,6,0	1/1:0,3:3:3:31,3,0	0/1:38,8:46:12:12,0,1082	0/1:11,2:13:25:25,0,278	1/1:0,8:8:18:185,18,0	0/1:22,7:29:96:96,0,612	0/0:1,0:1:3:0,3,30	0/0:3,0:3:9:0,9,97	0/0:27,2:29:26:0,26,763	0/0:1,1:2:3:0,3,32	./.:.:.:.:.	0/0:5,0:5:15:0,15,158	0/0:2,0:2:6:0,6,57	0/0:9,0:9:24:0,24,250	0/0:41,3:44:39:0,39,1164	0/0:30,2:32:43:0,43,877	0/0:1,0:1:3:0,3,33	0/0:10,2:12:2:0,2,282	1/1:0,2:2:3:31,3,0	1/1:0,1:1:3:22,3,0	./.:.:.:.:.	./.:.:.:.:.	0/0:25,0:25:75:0,75,790	0/0:2,0:2:6:0,6,66	0/1:18,5:23:47:47,0,525	0/1:11,7:18:99:117,0,303	0/0:5,0:5:15:0,15,167	0/0:6,0:6:18:0,18,192	0/1:40,9:49:55:55,0,1098	0/0:7,0:7:21:0,21,225	0/0:4,0:4:12:0,12,127	0/0:17,0:17:51:0,51,550	0/0:5,0:5:15:0,15,167	0/1:20,6:26:9:9,0,574	./.:.:.:.:.	./.:.:.:.:.	0/0:14,0:14:36:0,36,401	0/0:13,3:16:7:0,7,365	0/0:4,0:4:12:0,12,130	0/0:5,0:5:15:0,15,158	0/1:12,2:14:9:9,0,316	./.:.:.:.:.	0/1:17,3:20:39:39,0,466	1/1:0,6:6:9:104,9,0	0/1:11,3:14:24:24,0,287	1/1:0,2:2:3:25,3,0	0/0:6,0:6:18:0,18,199	./.:.:.:.:.	0/1:8,2:10:21:21,0,206	./.:.:.:.:.	0/0:2,0:2:6:0,6,64	0/1:4,4:8:57:57,0,108	./.:.:.:.:.	0/0:4,0:4:12:0,12,126	0/0:2,0:2:6:0,6,61	1/1:0,1:1:3:30,3,0	0/0:3,0:3:9:0,9,97	0/0:4,0:4:12:0,12,125	./.:.:.:.:.	0/1:2,1:3:22:22,0,54	0/0:1,0:1:3:0,3,32	0/0:3,1:4:9:0,9,93	./.:.:.:.:.	./.:.:.:.:.	0/0:5,0:5:6:0,6,63	0/1:6,2:8:27:27,0,155	0/1:4,2:6:30:30,0,110	0/1:4,2:6:33:33,0,96	./.:.:.:.:.	0/0:7,0:7:21:0,21,221	1/1:0,1:1:3:27,3,0	./.:.:.:.:.	0/1:1,3:4:26:26,0,26	0/0:2,0:2:6:0,6,63	0/0:4,0:4:12:0,12,124	./.:.:.:.:.	1/1:0,1:1:3:27,3,0	./.:.:.:.:.	1/1:0,1:1:3:24,3,0	0/0:1,1:2:3:0,3,32	0/0:1,0:1:3:0,3,31	0/1:3,2:5:36:36,0,86	0/1:5,3:8:72:72,0,138	1/1:0,3:3:9:85,9,0	0/0:6,0:6:18:0,18,200	0/0:2,0:2:6:0,6,62	0/0:4,0:4:12:0,12,124	0/1:4,2:6:17:17,0,110	0/0:2,0:2:6:0,6,61	0/0:1,0:1:3:0,3,34	./.:.:.:.:.	0/0:2,0:2:6:0,6,63	0/0:3,1:4:6:0,6,66	0/0:7,0:7:21:0,21,218	./.:.:.:.:.	0/1:1,4:5:24:24,0,26	./.:.:.:.:.	./.:.:.:.:.	./.:.:.:.:.	0/0:7,0:7:21:0,21,224	0/0:4,0:4:12:0,12,125	0/0:2,0:2:6:0,6,65	./.:.:.:.:.	./.:.:.:.:.	./.:.:.:.:.	./.:.:.:.:.	0/0:5,0:5:15:0,15,156	0/0:4,0:4:12:0,12,132	0/0:2,0:2:6:0,6,60	0/0:3,0:3:9:0,9,96	0/0:4,0:4:12:0,12,132	0/0:5,0:5:15:0,15,160	0/0:9,0:9:27:0,27,287	0/1:8,2:10:3:3,0,234	0/0:2,0:2:6:0,6,67	0/0:3,0:3:9:0,9,95	1/1:0,1:1:3:28,3,0	0/0:4,0:4:12:0,12,121	./.:.:.:.:.	0/0:4,0:4:12:0,12,126	0/0:3,0:3:9:0,9,95	./.:.:.:.:.	./.:.:.:.:.	1/1:0,2:2:3:30,3,0	./.:.:.:.:.	0/0:4,0:4:12:0,12,125	./.:.:.:.:.	0/0:2,0:2:6:0,6,62	0/0:2,0:2:3:0,3,45	0/0:6,0:6:9:0,9,134	0/0:2,0:2:3:0,3,45	0/0:2,0:2:3:0,3,45	0/0:2,0:2:6:0,6,62	./.:.:.:.:.	0/0:2,0:2:3:0,3,45	0/0:27,0:27:81:0,81,871
chr1	37468110	.	C	T	1088.69	.	AC=50;AF=0.236;AN=212;BaseQRankSum=-9.732;DP=882;Dels=0.00;FS=4.410;HaplotypeScore=0.0340;InbreedingCoeff=0.1597;MLEAC=44;MLEAF=0.208;MQ=57.26;MQ0=2;MQRankSum=-2.388;QD=2.90;ReadPosRankSum=3.592	GT:AD:DP:GQ:PL	0/0:72,0:72:99:0,217,2311	1/1:0,5:5:6:58,6,0	1/1:0,3:3:3:29,3,0	0/1:38,8:46:12:12,0,1027	0/1:14,2:16:16:16,0,335	1/1:0,8:8:18:172,18,0	0/1:22,7:29:93:93,0,611	0/0:1,0:1:3:0,3,32	0/0:4,0:4:12:0,12,122	0/0:29,2:31:32:0,32,804	0/0:1,1:2:3:0,3,32	./.:.:.:.:.	0/0:4,0:4:12:0,12,115	0/0:2,0:2:6:0,6,59	0/0:10,0:10:30:0,30,307	0/0:42,3:45:41:0,41,1168	0/0:30,2:32:43:0,43,860	0/0:1,0:1:3:0,3,32	0/0:9,2:11:0:0,0,247	1/1:0,2:2:3:29,3,0	1/1:0,1:1:3:22,3,0	./.:.:.:.:.	./.:.:.:.:.	0/0:25,0:25:75:0,75,789	0/0:2,0:2:6:0,6,68	0/1:19,5:24:41:41,0,551	0/1:12,7:19:92:92,0,300	0/0:4,0:4:12:0,12,134	0/0:5,0:5:15:0,15,166	0/1:41,9:50:47:47,0,1110	0/0:4,0:4:12:0,12,131	0/0:4,0:4:12:0,12,117	0/0:19,0:19:57:0,57,602	0/0:5,0:5:15:0,15,162	0/1:20,6:26:8:8,0,564	./.:.:.:.:.	./.:.:.:.:.	0/0:14,0:14:36:0,36,396	0/0:13,3:16:9:0,9,363	0/0:3,0:3:9:0,9,95	0/0:4,0:4:12:0,12,130	0/1:13,2:15:2:2,0,372	./.:.:.:.:.	0/1:17,4:21:48:48,0,461	1/1:0,6:6:9:101,9,0	0/1:11,3:14:26:26,0,293	1/1:0,2:2:3:25,3,0	0/0:6,0:6:18:0,18,187	./.:.:.:.:.	0/1:8,2:10:21:21,0,206	./.:.:.:.:.	0/0:2,0:2:6:0,6,62	0/1:4,4:8:56:56,0,105	./.:.:.:.:.	0/0:4,0:4:12:0,12,124	0/0:2,0:2:6:0,6,65	1/1:0,1:1:3:30,3,0	0/0:3,0:3:9:0,9,95	0/0:4,0:4:12:0,12,123	./.:.:.:.:.	0/1:2,1:3:21:21,0,54	0/0:1,0:1:3:0,3,31	0/0:3,1:4:9:0,9,94	./.:.:.:.:.	./.:.:.:.:.	0/0:4,0:5:12:0,12,124	0/1:6,2:8:27:27,0,149	0/1:4,2:6:30:30,0,107	0/1:4,2:6:33:33,0,95	./.:.:.:.:.	0/0:7,0:7:21:0,21,216	1/1:0,1:1:3:28,3,0	./.:.:.:.:.	0/1:1,3:4:23:23,0,26	0/0:2,0:2:6:0,6,63	0/0:4,0:4:12:0,12,124	./.:.:.:.:.	1/1:0,1:1:3:27,3,0	./.:.:.:.:.	1/1:0,1:1:3:24,3,0	0/0:1,1:2:3:0,3,32	0/0:1,0:1:3:0,3,31	0/1:3,2:5:36:36,0,87	0/1:5,3:8:66:66,0,137	1/1:0,3:3:9:80,9,0	0/0:6,0:6:18:0,18,199	0/0:2,0:2:6:0,6,61	0/0:3,0:3:9:0,9,95	0/1:4,2:6:15:15,0,111	0/0:2,0:2:6:0,6,60	0/0:1,0:1:3:0,3,33	./.:.:.:.:.	0/0:2,0:2:6:0,6,62	0/0:3,1:4:9:0,9,88	0/0:7,0:7:21:0,21,221	./.:.:.:.:.	0/1:1,4:5:24:24,0,26	./.:.:.:.:.	./.:.:.:.:.	./.:.:.:.:.	0/0:7,0:7:21:0,21,220	0/0:4,0:4:12:0,12,122	0/0:2,0:2:6:0,6,64	./.:.:.:.:.	./.:.:.:.:.	./.:.:.:.:.	./.:.:.:.:.	0/0:4,0:4:12:0,12,122	0/0:4,0:4:12:0,12,127	0/0:1,0:1:3:0,3,31	0/0:3,0:3:9:0,9,97	0/0:4,0:4:12:0,12,128	0/0:5,0:5:15:0,15,155	0/0:9,0:9:27:0,27,281	0/1:8,2:10:5:5,0,231	0/0:2,0:2:6:0,6,66	0/0:4,0:4:12:0,12,122	1/1:0,1:1:3:28,3,0	0/0:4,0:4:12:0,12,127	./.:.:.:.:.	0/0:4,0:4:12:0,12,122	0/0:3,0:3:9:0,9,93	./.:.:.:.:.	./.:.:.:.:.	1/1:0,2:2:3:29,3,0	./.:.:.:.:.	0/0:4,0:4:12:0,12,125	./.:.:.:.:.	0/0:2,0:2:6:0,6,60	0/0:2,0:2:3:0,3,45	0/0:6,0:6:9:0,9,134	0/0:2,0:2:3:0,3,45	0/0:2,0:2:3:0,3,45	0/0:2,0:2:6:0,6,60	./.:.:.:.:.	0/0:2,0:2:3:0,3,45	0/0:25,0:25:75:0,75,821
chr1	37468114	.	T	A	1199.87	.	AC=51;AF=0.241;AN=212;BaseQRankSum=-6.593;DP=864;Dels=0.00;FS=2.416;HaplotypeScore=0.0514;InbreedingCoeff=0.1513;MLEAC=45;MLEAF=0.212;MQ=57.23;MQ0=2;MQRankSum=-3.982;QD=3.24;ReadPosRankSum=3.339	GT:AD:DP:GQ:PL	0/0:74,0:74:99:0,223,2375	1/1:0,5:5:6:58,6,0	1/1:0,3:3:3:29,3,0	0/1:35,8:43:18:18,0,971	0/1:14,2:16:13:13,0,368	1/1:0,8:8:18:180,18,0	0/1:20,7:27:99:99,0,538	0/0:1,0:1:3:0,3,31	0/0:3,0:3:9:0,9,98	0/0:27,2:29:26:0,26,751	0/0:1,1:2:3:0,3,32	./.:.:.:.:.	0/0:4,0:4:12:0,12,126	0/0:1,0:1:3:0,3,31	0/0:10,0:10:30:0,30,311	0/0:42,3:45:41:0,41,1178	0/0:28,2:30:37:0,37,797	0/0:2,0:2:6:0,6,61	0/1:9,3:12:26:26,0,244	1/1:0,2:2:3:32,3,0	1/1:0,1:1:3:22,3,0	./.:.:.:.:.	./.:.:.:.:.	0/0:22,0:22:66:0,66,685	0/0:2,0:2:6:0,6,67	0/1:19,5:24:43:43,0,544	0/1:10,7:17:95:95,0,273	0/0:5,0:5:15:0,15,154	0/0:5,0:5:15:0,15,162	0/1:33,9:42:68:68,0,911	0/0:5,0:5:15:0,15,158	0/0:3,0:3:9:0,9,97	0/0:20,0:20:60:0,60,626	0/0:5,0:5:15:0,15,167	0/1:20,7:27:34:34,0,552	./.:.:.:.:.	./.:.:.:.:.	0/0:13,0:13:33:0,33,351	0/0:13,3:16:9:0,9,358	0/0:4,0:4:12:0,12,130	0/0:5,0:5:15:0,15,158	0/1:14,2:16:3:3,0,380	./.:.:.:.:.	0/1:15,4:19:56:56,0,407	1/1:0,5:5:9:101,9,0	0/1:11,3:14:25:25,0,293	1/1:0,2:2:3:25,3,0	0/0:5,0:5:15:0,15,163	./.:.:.:.:.	0/1:8,2:10:21:21,0,206	./.:.:.:.:.	0/0:2,0:2:6:0,6,62	0/1:3,4:7:59:59,0,79	./.:.:.:.:.	0/0:3,0:3:9:0,9,94	0/0:2,0:2:6:0,6,67	1/1:0,1:1:3:30,3,0	0/0:3,0:3:9:0,9,96	0/0:4,0:4:12:0,12,122	./.:.:.:.:.	0/1:2,1:3:21:21,0,54	0/0:1,0:1:3:0,3,32	0/0:3,1:4:9:0,9,92	./.:.:.:.:.	./.:.:.:.:.	0/0:4,1:5:12:0,12,128	0/1:6,2:8:27:27,0,150	0/1:3,2:5:33:33,0,82	0/1:4,2:6:33:33,0,95	./.:.:.:.:.	0/0:7,0:7:21:0,21,214	1/1:0,1:1:3:28,3,0	./.:.:.:.:.	0/1:1,3:4:24:24,0,26	0/0:2,0:2:6:0,6,63	0/0:4,0:4:12:0,12,122	./.:.:.:.:.	1/1:0,1:1:3:27,3,0	./.:.:.:.:.	1/1:0,1:1:3:24,3,0	0/0:1,1:2:3:0,3,31	0/0:1,0:1:3:0,3,30	0/1:3,2:5:36:36,0,87	0/1:5,3:8:66:66,0,134	1/1:0,3:3:9:83,9,0	0/0:6,0:6:18:0,18,188	0/0:2,0:2:6:0,6,61	0/0:4,0:4:12:0,12,124	0/1:4,2:6:17:17,0,108	0/0:2,0:2:6:0,6,63	0/0:1,0:1:3:0,3,32	./.:.:.:.:.	0/0:2,0:2:6:0,6,63	0/0:3,1:4:9:0,9,93	0/0:8,0:8:24:0,24,240	./.:.:.:.:.	0/1:1,4:5:24:24,0,24	./.:.:.:.:.	./.:.:.:.:.	./.:.:.:.:.	0/0:7,0:7:21:0,21,225	0/0:3,0:3:9:0,9,95	0/0:2,0:2:6:0,6,62	./.:.:.:.:.	./.:.:.:.:.	./.:.:.:.:.	./.:.:.:.:.	0/0:5,0:5:15:0,15,154	0/0:5,0:5:15:0,15,159	0/0:1,0:1:3:0,3,29	0/0:3,0:3:9:0,9,96	0/0:5,0:5:15:0,15,161	0/0:4,0:4:12:0,12,123	0/0:8,0:8:24:0,24,252	0/1:8,2:10:5:5,0,230	0/0:2,0:2:6:0,6,65	0/0:5,0:5:15:0,15,157	1/1:0,1:1:3:28,3,0	0/0:4,0:4:12:0,12,124	./.:.:.:.:.	0/0:4,0:4:12:0,12,126	0/0:3,0:3:9:0,9,92	./.:.:.:.:.	./.:.:.:.:.	1/1:0,2:2:3:29,3,0	./.:.:.:.:.	0/0:4,0:4:12:0,12,126	./.:.:.:.:.	0/0:2,0:2:6:0,6,64	0/0:2,0:2:3:0,3,45	0/0:6,0:6:9:0,9,134	0/0:2,0:2:3:0,3,45	0/0:2,0:2:3:0,3,45	0/0:4,0:4:9:0,9,103	./.:.:.:.:.	0/0:2,0:2:3:0,3,45	0/0:25,0:25:75:0,75,840
chr1	37468198	.	A	T	81.96	.	AC=15;AF=0.080;AN=188;BaseQRankSum=-0.934;DP=813;Dels=0.00;FS=45.786;HaplotypeScore=0.1052;InbreedingCoeff=0.1517;MLEAC=11;MLEAF=0.059;MQ=58.47;MQ0=2;MQRankSum=-6.023;QD=1.67;ReadPosRankSum=-1.199	GT:AD:DP:GQ:PL	0/0:45,0:45:99:0,135,1420	1/1:0,1:1:3:31,3,0	./.:.:.:.:.	0/0:41,0:41:99:0,123,1232	0/0:24,2:26:43:0,43,700	./.:.:.:.:.	0/0:27,3:30:27:0,27,767	0/0:7,0:7:21:0,21,223	0/0:2,0:2:6:0,6,59	0/0:21,2:23:63:0,63,633	0/0:4,0:4:12:0,12,121	./.:.:.:.:.	0/0:12,0:12:36:0,36,369	0/0:2,0:2:6:0,6,63	0/0:22,0:22:66:0,66,676	0/0:46,1:47:99:0,135,1366	0/0:18,0:18:51:0,51,545	0/0:3,0:4:9:0,9,91	0/1:6,2:8:14:14,0,154	./.:.:.:.:.	1/1:0,1:1:3:22,3,0	./.:.:.:.:.	./.:.:.:.:.	0/0:19,0:19:57:0,57,581	0/0:7,0:7:21:0,21,218	0/0:19,0:19:54:0,54,577	0/0:13,2:15:39:0,39,399	0/0:4,0:4:12:0,12,128	0/0:5,0:5:15:0,15,162	0/0:36,0:36:99:0,108,1102	0/0:10,0:10:30:0,30,315	0/0:8,0:8:24:0,24,256	0/0:27,0:27:75:0,75,778	0/0:3,0:3:9:0,9,92	0/0:27,3:30:52:0,52,802	0/0:1,0:1:3:0,3,32	./.:.:.:.:.	0/0:12,0:12:36:0,36,352	0/0:16,1:17:17:0,17,449	0/0:7,0:7:21:0,21,212	0/0:3,0:3:9:0,9,97	0/0:10,0:10:30:0,30,309	./.:.:.:.:.	0/0:11,1:12:5:0,5,297	1/1:0,3:3:3:30,3,0	0/1:14,3:17:14:14,0,376	./.:.:.:.:.	0/0:5,0:5:15:0,15,162	./.:.:.:.:.	0/0:6,0:6:18:0,18,186	./.:.:.:.:.	0/0:1,0:1:3:0,3,32	0/1:5,1:6:13:13,0,141	./.:.:.:.:.	0/0:1,0:1:3:0,3,32	0/0:6,0:6:18:0,18,184	./.:.:.:.:.	./.:.:.:.:.	0/0:1,0:1:3:0,3,32	./.:.:.:.:.	0/1:2,2:4:21:21,0,53	0/0:1,0:1:3:0,3,32	0/0:4,0:4:12:0,12,124	./.:.:.:.:.	./.:.:.:.:.	0/0:4,0:4:12:0,12,127	0/0:4,0:4:12:0,12,121	0/0:8,0:8:24:0,24,243	0/0:2,0:2:6:0,6,61	./.:.:.:.:.	0/0:2,0:2:6:0,6,61	./.:.:.:.:.	./.:.:.:.:.	0/1:2,1:3:21:21,0,56	0/0:6,0:6:18:0,18,181	0/0:6,0:6:18:0,18,184	./.:.:.:.:.	./.:.:.:.:.	./.:.:.:.:.	./.:.:.:.:.	./.:.:.:.:.	0/1:1,2:3:22:38,0,22	0/0:7,0:7:21:0,21,227	0/1:1,1:2:25:25,0,25	./.:.:.:.:.	0/0:4,0:4:12:0,12,131	0/0:5,0:5:15:0,15,160	0/0:6,0:6:18:0,18,186	0/0:2,0:2:6:0,6,62	0/0:8,0:8:21:0,21,219	0/0:2,0:2:6:0,6,61	./.:.:.:.:.	0/0:3,0:3:9:0,9,93	0/0:2,0:2:6:0,6,58	0/0:4,0:4:12:0,12,129	0/0:1,0:1:3:0,3,30	./.:.:.:.:.	./.:.:.:.:.	./.:.:.:.:.	./.:.:.:.:.	0/0:14,0:14:42:0,42,445	0/0:4,0:4:12:0,12,124	./.:.:.:.:.	./.:.:.:.:.	./.:.:.:.:.	./.:.:.:.:.	./.:.:.:.:.	0/0:6,0:6:18:0,18,184	0/0:2,0:2:6:0,6,65	0/0:1,0:1:3:0,3,31	0/0:2,0:2:6:0,6,62	0/0:2,0:2:6:0,6,65	0/0:4,0:4:12:0,12,126	0/0:6,0:6:18:0,18,180	0/0:5,0:5:15:0,15,158	0/0:4,0:4:12:0,12,126	0/0:2,0:2:6:0,6,61	./.:.:.:.:.	0/0:2,0:2:6:0,6,63	./.:.:.:.:.	0/0:8,0:8:24:0,24,249	0/0:10,0:10:27:0,27,292	./.:.:.:.:.	./.:.:.:.:.	1/1:0,1:1:3:30,3,0	./.:.:.:.:.	0/0:5,1:6:12:0,12,124	./.:.:.:.:.	0/0:2,0:2:6:0,6,63	./.:.:.:.:.	0/0:2,0:2:3:0,3,45	0/0:4,0:4:9:0,9,106	0/0:4,0:4:6:0,6,89	0/0:5,0:5:12:0,12,135	0/0:2,0:2:3:0,3,45	0/0:2,0:2:3:0,3,45	0/0:31,0:31:93:0,93,1021
chr1	37470083	.	C	T	85.42	.	AC=13;AF=0.068;AN=192;BaseQRankSum=-1.258;DP=945;Dels=0.00;FS=26.895;HaplotypeScore=0.0545;InbreedingCoeff=0.1136;MLEAC=9;MLEAF=0.047;MQ=48.42;MQ0=23;MQRankSum=-3.147;QD=1.11;ReadPosRankSum=-0.397	GT:AD:DP:GQ:PL	0/0:56,0:56:99:0,153,1651	./.:.:.:.:.	./.:.:.:.:.	0/0:56,0:56:99:0,135,1373	0/0:16,0:16:33:0,33,366	0/0:6,0:6:3:0,3,32	0/0:25,0:25:63:0,63,640	0/0:4,0:4:12:0,12,130	0/0:4,0:4:12:0,12,140	0/0:20,0:20:51:0,51,509	./.:.:.:.:.	./.:.:.:.:.	0/0:19,0:19:48:0,48,495	./.:.:.:.:.	0/1:27,2:29:3:3,0,500	0/0:33,0:33:90:0,90,960	0/0:25,1:26:21:0,21,490	0/0:4,0:4:12:0,12,127	0/0:4,0:4:12:0,12,126	./.:.:.:.:.	./.:.:.:.:.	./.:.:.:.:.	./.:.:.:.:.	0/0:27,0:27:51:0,51,531	0/0:1,0:1:3:0,3,30	0/0:27,1:28:42:0,42,707	0/0:17,0:17:39:0,39,405	0/0:5,0:5:12:0,12,130	0/0:5,0:5:15:0,15,165	0/0:41,0:41:99:0,105,1085	0/0:5,0:5:15:0,15,158	0/0:4,0:4:12:0,12,131	0/0:12,0:12:27:0,27,272	0/0:3,0:3:9:0,9,97	0/0:32,0:32:78:0,78,826	0/0:1,0:1:3:0,3,26	1/1:12,1:13:3:30,3,0	0/0:12,0:12:21:0,21,220	0/0:16,1:17:2:0,2,267	0/0:4,0:4:12:0,12,130	0/0:3,0:3:9:0,9,95	0/0:15,1:16:1:0,1,269	./.:.:.:.:.	0/0:29,0:29:66:0,66,686	./.:.:.:.:.	0/0:8,0:8:15:0,15,157	0/0:6,0:6:3:0,3,32	0/0:7,0:7:21:0,21,232	./.:.:.:.:.	0/1:6,1:7:14:14,0,139	./.:.:.:.:.	0/0:7,0:7:15:0,15,151	0/0:6,0:6:15:0,15,153	./.:.:.:.:.	0/0:1,0:1:3:0,3,32	0/0:4,0:4:12:0,12,126	./.:.:.:.:.	0/0:3,0:3:6:0,6,63	0/0:2,0:2:3:0,3,32	./.:.:.:.:.	0/0:4,0:4:12:0,12,127	0/0:5,0:5:15:0,15,158	0/0:6,0:6:12:0,12,126	./.:.:.:.:.	1/1:0,1:1:3:31,3,0	0/1:7,1:8:11:11,0,136	0/1:3,1:4:21:21,0,56	0/0:8,0:8:15:0,15,154	0/0:3,0:3:9:0,9,94	./.:.:.:.:.	0/0:7,0:7:21:0,21,213	./.:.:.:.:.	./.:.:.:.:.	0/0:4,0:4:6:0,6,57	0/0:8,0:8:24:0,24,237	0/0:8,1:9:24:0,24,255	./.:.:.:.:.	./.:.:.:.:.	0/0:2,0:2:6:0,6,66	./.:.:.:.:.	0/0:2,0:2:3:0,3,30	0/0:6,0:6:15:0,15,158	0/0:10,0:10:30:0,30,325	0/0:5,0:5:15:0,15,160	./.:.:.:.:.	0/0:2,0:2:6:0,6,66	0/0:5,0:5:9:0,9,96	0/0:7,0:7:18:0,18,196	0/0:4,0:4:6:0,6,63	0/0:4,0:4:12:0,12,125	0/0:2,0:2:3:0,3,30	./.:.:.:.:.	0/0:6,0:6:15:0,15,162	./.:.:.:.:.	0/0:2,0:2:6:0,6,61	0/0:1,0:1:3:0,3,30	./.:.:.:.:.	./.:.:.:.:.	./.:.:.:.:.	./.:.:.:.:.	0/0:3,0:3:9:0,9,95	0/0:4,0:4:12:0,12,121	0/0:3,0:3:9:0,9,92	./.:.:.:.:.	./.:.:.:.:.	1/1:1,2:3:6:59,6,0	./.:.:.:.:.	0/0:5,0:5:15:0,15,156	0/0:2,0:2:6:0,6,57	0/1:3,1:4:20:20,0,83	0/1:1,1:2:24:26,0,24	0/0:2,0:2:6:0,6,59	0/0:4,0:4:9:0,9,99	0/0:11,0:11:27:0,27,274	0/0:4,0:4:9:0,9,97	./.:.:.:.:.	0/0:4,0:4:12:0,12,118	./.:.:.:.:.	0/0:2,0:2:6:0,6,63	./.:.:.:.:.	0/0:7,0:7:21:0,21,204	0/1:5,1:6:16:16,0,111	./.:.:.:.:.	./.:.:.:.:.	./.:.:.:.:.	./.:.:.:.:.	0/0:5,0:5:12:0,12,123	./.:.:.:.:.	0/0:6,0:6:18:0,18,185	0/0:6,0:6:12:0,12,146	0/0:2,0:2:3:0,3,45	0/0:8,0:8:15:0,15,198	0/0:3,0:3:6:0,6,76	0/0:2,0:2:3:0,3,45	0/0:6,0:6:15:0,15,168	0/0:6,0:6:9:0,9,134	0/0:32,0:32:78:0,78,878
chr1	37470227	.	A	C	372.88	.	AC=11;AF=0.059;AN=186;BaseQRankSum=1.962;DP=675;Dels=0.00;FS=1.820;HaplotypeScore=0.1950;InbreedingCoeff=0.3512;MLEAC=7;MLEAF=0.038;MQ=58.45;MQ0=0;MQRankSum=2.059;QD=12.86;ReadPosRankSum=4.955	GT:AD:DP:GQ:PL	0/0:56,0:56:99:0,144,1615	./.:.:.:.:.	./.:.:.:.:.	0/0:33,0:33:93:0,93,1010	0/0:10,0:10:30:0,30,317	./.:.:.:.:.	0/0:19,0:19:57:0,57,589	0/0:2,0:2:6:0,6,62	0/0:1,0:1:3:0,3,32	0/0:15,0:15:45:0,45,467	0/0:3,0:3:9:0,9,92	./.:.:.:.:.	0/0:16,0:16:45:0,45,479	0/0:2,0:2:6:0,6,63	0/0:18,0:18:54:0,54,560	0/0:27,0:27:81:0,81,825	0/0:13,0:13:36:0,36,387	0/0:4,0:4:12:0,12,121	0/0:7,0:7:18:0,18,201	./.:.:.:.:.	./.:.:.:.:.	./.:.:.:.:.	./.:.:.:.:.	0/0:14,0:14:36:0,36,405	0/0:2,0:2:6:0,6,62	0/0:25,0:25:72:0,72,749	0/0:15,0:15:45:0,45,467	0/0:5,0:5:15:0,15,158	0/0:1,0:1:3:0,3,34	0/0:34,0:35:99:0,99,1049	0/0:6,0:6:18:0,18,194	0/0:5,0:5:15:0,15,162	0/0:6,0:6:18:0,18,189	0/0:2,0:2:6:0,6,62	0/0:33,0:33:93:0,93,996	0/0:1,0:1:3:0,3,32	./.:.:.:.:.	0/0:10,0:10:27:0,27,297	0/0:12,0:12:36:0,36,376	0/0:5,0:5:15:0,15,159	0/0:5,0:5:15:0,15,162	0/0:17,0:17:48:0,48,506	./.:.:.:.:.	0/0:13,0:13:39:0,39,396	./.:.:.:.:.	0/0:5,0:5:12:0,12,137	./.:.:.:.:.	0/0:6,0:6:18:0,18,191	./.:.:.:.:.	0/0:4,0:4:12:0,12,123	./.:.:.:.:.	0/0:3,0:3:9:0,9,94	0/0:7,0:7:21:0,21,206	./.:.:.:.:.	0/0:4,0:4:12:0,12,131	0/0:4,0:4:9:0,9,90	./.:.:.:.:.	0/0:1,0:1:3:0,3,30	0/0:1,0:1:3:0,3,32	./.:.:.:.:.	0/0:5,0:5:15:0,15,152	0/0:3,0:3:9:0,9,91	0/0:1,0:1:3:0,3,31	./.:.:.:.:.	./.:.:.:.:.	0/0:4,0:4:12:0,12,126	0/0:1,0:1:3:0,3,31	0/0:5,0:5:15:0,15,159	0/0:2,0:2:6:0,6,63	./.:.:.:.:.	0/0:3,0:3:9:0,9,97	./.:.:.:.:.	./.:.:.:.:.	0/0:2,0:2:6:0,6,62	0/0:3,0:3:9:0,9,92	0/1:7,3:10:73:73,0,174	./.:.:.:.:.	./.:.:.:.:.	0/0:1,0:1:3:0,3,32	./.:.:.:.:.	0/0:4,0:4:12:0,12,113	0/0:2,0:2:6:0,6,63	0/0:4,0:4:12:0,12,134	0/0:6,0:6:18:0,18,189	./.:.:.:.:.	0/0:2,0:2:6:0,6,61	0/0:2,0:2:6:0,6,62	0/0:3,0:3:9:0,9,97	0/0:3,0:3:9:0,9,95	0/0:10,0:10:30:0,30,313	0/0:1,0:1:3:0,3,32	./.:.:.:.:.	0/0:1,0:1:3:0,3,32	0/0:1,0:1:3:0,3,30	0/0:3,0:3:9:0,9,95	./.:.:.:.:.	./.:.:.:.:.	./.:.:.:.:.	./.:.:.:.:.	./.:.:.:.:.	0/0:6,0:6:18:0,18,191	0/0:1,0:1:3:0,3,30	0/0:5,0:5:15:0,15,153	./.:.:.:.:.	./.:.:.:.:.	./.:.:.:.:.	./.:.:.:.:.	0/0:4,0:4:12:0,12,122	0/0:2,0:2:6:0,6,63	0/0:2,0:2:6:0,6,59	0/0:4,0:4:12:0,12,124	0/0:2,0:2:6:0,6,64	0/0:7,0:7:21:0,21,221	0/0:5,0:5:15:0,15,159	0/0:4,0:4:12:0,12,124	0/0:3,0:3:9:0,9,96	0/0:3,0:3:9:0,9,92	./.:.:.:.:.	0/0:4,0:4:12:0,12,125	./.:.:.:.:.	0/0:3,0:3:9:0,9,93	0/0:3,0:3:9:0,9,98	./.:.:.:.:.	./.:.:.:.:.	./.:.:.:.:.	./.:.:.:.:.	0/0:8,0:8:21:0,21,237	./.:.:.:.:.	0/0:5,0:5:15:0,15,151	1/1:0,6:6:12:150,12,0	1/1:0,2:2:3:45,3,0	0/0:4,0:4:9:0,9,107	1/1:1,3:4:6:76,6,0	1/1:0,2:2:3:45,3,0	1/1:0,5:5:9:121,9,0	./.:.:.:.:.	0/0:25,0:25:75:0,75,846
chr1	37470682	.	A	G	1897.49	.	AC=25;AF=0.147;AN=170;BaseQRankSum=-1.990;DP=767;Dels=0.00;FS=19.093;HaplotypeScore=0.0283;InbreedingCoeff=0.1645;MLEAC=26;MLEAF=0.153;MQ=22.47;MQ0=61;MQRankSum=-0.273;QD=9.44;ReadPosRankSum=-1.458	GT:AD:DP:GQ:PL	0/0:19,0:19:12:0,12,135	0/0:12,0:12:9:0,9,97	0/0:9,0:9:12:0,12,126	./.:.:.:.:.	0/0:6,0:6:3:0,3,31	0/0:10,0:10:12:0,12,118	0/0:28,0:28:39:0,39,413	./.:.:.:.:.	./.:.:.:.:.	./.:.:.:.:.	./.:.:.:.:.	0/0:13,0:13:6:0,6,67	./.:.:.:.:.	0/0:1,0:1:3:0,3,28	0/0:9,0:9:3:0,3,32	0/0:26,0:26:27:0,27,287	0/0:10,0:10:9:0,9,94	0/0:4,0:4:6:0,6,64	0/0:7,0:9:21:0,21,222	0/0:2,0:2:3:0,3,33	0/0:5,0:5:12:0,12,130	0/0:2,0:2:3:0,3,34	0/0:1,0:1:3:0,3,30	0/0:8,0:8:12:0,12,125	./.:.:.:.:.	0/0:12,0:12:15:0,15,155	0/1:5,18:23:46:46,0,111	0/1:3,1:4:26:26,0,26	0/1:6,2:8:44:44,0,82	0/0:23,0:23:33:0,33,350	0/1:3,8:11:7:220,0,7	0/1:4,1:5:23:23,0,56	1/1:0,35:35:36:380,36,0	0/0:1,0:1:3:0,3,32	0/0:29,0:29:27:0,27,284	0/1:6,8:14:99:213,0,123	0/0:7,0:7:6:0,6,63	1/1:0,9:9:6:61,6,0	0/1:2,23:25:18:362,0,18	0/0:5,0:5:15:0,15,151	./.:.:.:.:.	0/0:7,0:7:12:0,12,122	0/0:15,0:15:3:0,3,32	0/0:6,0:6:9:0,9,99	0/0:15,0:15:12:0,12,122	0/0:12,0:12:9:0,9,97	0/0:2,0:2:3:0,3,32	0/0:1,0:1:3:0,3,33	1/1:0,4:4:3:32,3,0	./.:.:.:.:.	./.:.:.:.:.	./.:.:.:.:.	./.:.:.:.:.	./.:.:.:.:.	0/0:4,0:4:6:0,6,62	0/0:3,0:3:6:0,6,67	0/0:5,0:5:3:0,3,32	0/0:7,0:7:6:0,6,61	./.:.:.:.:.	0/0:5,0:5:12:0,12,129	./.:.:.:.:.	./.:.:.:.:.	0/0:9,0:9:3:0,3,32	./.:.:.:.:.	0/0:3,0:3:6:0,6,58	0/0:3,0:3:3:0,3,32	./.:.:.:.:.	./.:.:.:.:.	./.:.:.:.:.	0/0:2,0:2:6:0,6,63	./.:.:.:.:.	./.:.:.:.:.	0/0:1,0:1:3:0,3,31	./.:.:.:.:.	0/0:2,0:2:3:0,3,32	./.:.:.:.:.	./.:.:.:.:.	0/0:3,0:3:3:0,3,26	0/0:1,0:1:3:0,3,30	./.:.:.:.:.	./.:.:.:.:.	./.:.:.:.:.	0/0:6,0:6:6:0,6,63	./.:.:.:.:.	./.:.:.:.:.	0/0:1,0:1:3:0,3,32	0/0:8,0:8:12:0,12,131	1/1:1,12:13:3:279,3,0	0/0:3,0:3:3:0,3,31	0/0:3,0:3:6:0,6,65	./.:.:.:.:.	./.:.:.:.:.	./.:.:.:.:.	./.:.:.:.:.	./.:.:.:.:.	1/1:0,1:1:3:29,3,0	0/0:9,0:9:24:0,24,249	./.:.:.:.:.	0/0:1,0:1:3:0,3,33	./.:.:.:.:.	0/0:7,0:7:15:0,15,162	./.:.:.:.:.	./.:.:.:.:.	0/0:3,0:3:3:0,3,31	./.:.:.:.:.	0/0:7,0:7:3:0,3,29	0/0:6,0:6:9:0,9,97	./.:.:.:.:.	0/1:2,4:6:51:53,0,51	./.:.:.:.:.	./.:.:.:.:.	0/1:2,4:6:51:55,0,51	1/1:0,16:16:6:67,6,0	1/1:0,12:12:15:160,15,0	1/1:0,9:9:6:67,6,0	./.:.:.:.:.	./.:.:.:.:.	0/0:1,0:1:3:0,3,31	0/0:3,0:3:3:0,3,33	./.:.:.:.:.	0/0:4,0:4:6:0,6,61	0/0:4,0:4:3:0,3,31	0/0:5,0:5:6:0,6,63	0/0:4,0:4:3:0,3,31	0/0:5,0:5:3:0,3,34	0/0:3,0:3:6:0,6,56	./.:.:.:.:.	0/0:3,0:3:3:0,3,26	0/0:4,0:4:6:0,6,62	./.:.:.:.:.	./.:.:.:.:.	0/0:2,0:5:3:0,3,44	./.:.:.:.:.	./.:.:.:.:.	0/0:2,0:2:3:0,3,32	./.:.:.:.:.	0/0:14,0:14:30:0,30,351
chr1	37474750	.	C	A	3083.83	.	AC=47;AF=0.179;AN=262;BaseQRankSum=2.034;DP=812;Dels=0.00;FS=3.160;HaplotypeScore=0.2596;InbreedingCoeff=0.5718;MLEAC=40;MLEAF=0.153;MQ=59.23;MQ0=1;MQRankSum=1.936;QD=25.49;ReadPosRankSum=-0.969	GT:AD:DP:GQ:PL	0/0:34,0:34:99:0,102,1078	0/0:11,0:11:27:0,27,290	0/0:21,0:21:63:0,63,628	1/1:0,33:33:99:1020,99,0	0/0:12,0:12:36:0,36,379	0/0:10,0:10:27:0,27,273	0/0:25,0:25:75:0,75,763	0/0:2,0:2:6:0,6,68	0/1:1,4:5:15:107,0,15	1/1:0,6:6:18:179,18,0	1/1:0,5:5:15:155,15,0	0/0:10,0:10:24:0,24,262	1/1:0,6:6:18:184,18,0	./.:.:.:.:.	1/1:0,11:11:33:345,33,0	0/0:18,0:18:45:0,45,463	0/0:16,0:16:48:0,48,482	0/0:2,1:3:6:0,6,63	0/0:4,0:5:12:0,12,123	./.:.:.:.:.	0/0:4,0:4:9:0,9,93	0/0:14,0:14:42:0,42,420	0/0:14,0:14:36:0,36,390	0/0:11,0:11:33:0,33,331	0/0:3,0:3:9:0,9,96	0/0:14,0:14:39:0,39,413	0/0:8,0:8:24:0,24,246	0/0:5,0:5:15:0,15,161	0/0:6,0:6:18:0,18,192	0/0:20,0:20:57:0,57,589	0/0:4,0:4:12:0,12,121	0/0:5,0:5:15:0,15,157	0/0:12,0:12:33:0,33,332	0/0:4,0:4:12:0,12,124	0/0:11,0:11:30:0,30,324	0/0:3,0:3:9:0,9,98	0/0:20,0:20:54:0,54,566	0/1:3,8:11:57:199,0,57	0/0:10,0:10:27:0,27,270	0/0:4,0:4:9:0,9,107	0/0:3,0:3:9:0,9,99	0/0:9,0:9:27:0,27,274	0/0:14,0:14:42:0,42,431	0/0:17,0:17:48:0,48,501	0/0:20,0:20:57:0,57,599	0/0:12,0:12:33:0,33,335	0/0:6,0:6:15:0,15,163	0/0:2,0:2:6:0,6,62	0/0:3,0:3:6:0,6,61	1/1:0,3:3:9:88,9,0	0/0:1,0:1:3:0,3,30	1/1:0,5:5:15:151,15,0	1/1:0,1:1:3:31,3,0	0/0:1,0:1:3:0,3,32	0/0:4,0:4:12:0,12,122	0/0:3,0:3:9:0,9,97	./.:.:.:.:.	0/0:4,0:4:9:0,9,107	1/1:0,1:1:3:32,3,0	0/0:2,0:2:6:0,6,61	1/1:0,1:1:3:32,3,0	1/1:0,1:1:3:30,3,0	0/0:9,0:9:24:0,24,254	1/1:0,2:2:6:64,6,0	0/0:6,0:6:18:0,18,176	1/1:0,6:6:18:184,18,0	0/0:1,0:1:3:0,3,30	0/0:11,0:11:33:0,33,333	0/0:2,0:2:6:0,6,63	0/0:3,0:3:9:0,9,94	0/0:1,0:1:3:0,3,30	0/0:1,0:1:3:0,3,29	0/0:5,0:5:15:0,15,149	0/0:1,0:1:3:0,3,29	./.:.:.:.:.	./.:.:.:.:.	0/0:1,0:1:3:0,3,30	0/0:1,0:1:3:0,3,30	0/0:1,0:1:3:0,3,30	./.:.:.:.:.	0/0:2,0:2:6:0,6,65	0/0:1,0:1:3:0,3,31	0/0:4,0:4:12:0,12,125	0/0:4,0:4:12:0,12,121	0/0:1,0:1:3:0,3,29	0/0:6,0:6:18:0,18,183	0/0:6,0:6:18:0,18,192	0/0:9,0:9:27:0,27,282	0/0:1,0:1:3:0,3,30	0/0:5,0:5:15:0,15,159	0/0:1,0:1:3:0,3,32	1/1:0,1:1:3:30,3,0	0/1:1,1:2:24:24,0,25	1/1:0,2:2:6:59,6,0	1/1:0,3:3:9:94,9,0	1/1:0,4:4:12:128,12,0	0/0:3,0:3:6:0,6,64	1/1:0,1:1:3:30,3,0	0/0:3,0:3:9:0,9,95	1/1:0,2:2:6:61,6,0	0/0:8,0:8:24:0,24,249	1/1:0,1:1:3:30,3,0	1/1:0,1:1:3:31,3,0	0/0:1,0:1:3:0,3,31	0/0:1,0:1:3:0,3,30	0/0:5,0:5:15:0,15,154	0/0:10,0:10:30:0,30,325	0/0:3,0:3:6:0,6,61	0/0:2,0:2:6:0,6,63	0/0:3,0:3:9:0,9,89	0/0:5,0:5:12:0,12,133	0/0:2,0:2:6:0,6,66	0/0:8,0:8:21:0,21,222	0/0:5,0:5:15:0,15,148	0/0:4,0:4:12:0,12,125	1/1:0,7:7:21:213,21,0	0/0:1,0:1:3:0,3,31	0/0:3,0:3:9:0,9,92	0/0:2,0:2:6:0,6,58	0/0:2,0:2:6:0,6,60	0/0:2,0:2:6:0,6,61	0/0:4,0:4:9:0,9,91	0/0:6,0:6:18:0,18,191	0/0:6,0:6:18:0,18,181	0/0:3,0:3:9:0,9,95	0/0:3,0:3:9:0,9,86	0/0:4,0:4:12:0,12,115	0/0:5,0:5:15:0,15,152	0/0:2,0:2:6:0,6,59	0/0:4,0:4:9:0,9,88	0/0:2,0:2:3:0,3,29	0/0:2,0:2:3:0,3,45	0/0:2,0:2:3:0,3,32	0/0:6,0:6:15:0,15,165	0/0:6,0:6:12:0,12,150	0/0:8,0:8:12:0,12,164	0/0:32,0:32:96:0,96,1033
chr1	37476191	.	C	T	191.91	.	AC=13;AF=0.090;AN=144;BaseQRankSum=0.718;DP=501;Dels=0.00;FS=2.158;HaplotypeScore=0.0506;InbreedingCoeff=0.1961;MLEAC=10;MLEAF=0.069;MQ=19.14;MQ0=61;MQRankSum=-0.368;QD=6.00;ReadPosRankSum=-1.454	GT:AD:DP:GQ:PL	0/0:22,0:22:15:0,15,147	0/0:8,0:8:15:0,15,149	0/0:10,0:10:9:0,9,88	0/0:18,0:18:15:0,15,152	0/0:7,0:7:6:0,6,57	0/0:4,0:4:3:0,3,29	0/0:5,0:5:12:0,12,118	./.:.:.:.:.	./.:.:.:.:.	0/0:13,0:13:15:0,15,147	./.:.:.:.:.	1/1:2,1:3:3:32,3,0	0/0:6,0:6:6:0,6,61	./.:.:.:.:.	0/0:8,0:8:3:0,3,30	0/0:8,0:8:9:0,9,88	0/0:7,0:7:3:0,3,30	./.:.:.:.:.	0/0:3,0:3:3:0,3,31	./.:.:.:.:.	./.:.:.:.:.	0/0:4,0:4:6:0,6,65	0/0:11,0:11:15:0,15,148	0/1:1,7:8:21:50,0,21	./.:.:.:.:.	0/0:7,0:7:6:0,6,53	0/0:12,0:12:9:0,9,89	./.:.:.:.:.	./.:.:.:.:.	0/0:6,0:6:9:0,9,89	./.:.:.:.:.	./.:.:.:.:.	0/0:5,0:5:6:0,6,55	./.:.:.:.:.	0/0:7,0:7:9:0,9,89	./.:.:.:.:.	0/0:7,0:7:9:0,9,92	0/0:3,0:3:3:0,3,30	0/0:11,0:11:18:0,18,176	./.:.:.:.:.	./.:.:.:.:.	0/0:6,0:6:3:0,3,30	0/0:8,0:8:12:0,12,117	1/1:7,2:9:6:53,6,0	0/0:8,0:8:6:0,6,61	0/0:4,0:4:3:0,3,32	0/0:3,0:3:6:0,6,55	./.:.:.:.:.	0/0:3,0:3:3:0,3,30	0/0:4,0:4:3:0,3,31	./.:.:.:.:.	./.:.:.:.:.	0/0:5,0:5:3:0,3,30	./.:.:.:.:.	1/1:0,2:2:3:30,3,0	./.:.:.:.:.	1/1:2,1:3:3:32,3,0	./.:.:.:.:.	./.:.:.:.:.	1/1:2,1:3:3:30,3,0	0/0:2,0:2:3:0,3,30	0/0:4,0:4:6:0,6,59	0/0:6,0:6:9:0,9,91	./.:.:.:.:.	0/0:3,0:3:3:0,3,30	0/0:4,0:4:3:0,3,30	./.:.:.:.:.	0/0:6,0:6:6:0,6,57	0/0:2,0:2:3:0,3,31	./.:.:.:.:.	./.:.:.:.:.	0/0:3,0:3:6:0,6,57	0/0:2,0:2:3:0,3,30	./.:.:.:.:.	0/0:8,0:8:6:0,6,59	0/0:2,0:2:3:0,3,31	./.:.:.:.:.	./.:.:.:.:.	./.:.:.:.:.	./.:.:.:.:.	0/0:3,0:3:3:0,3,30	./.:.:.:.:.	./.:.:.:.:.	0/0:4,0:4:6:0,6,59	./.:.:.:.:.	./.:.:.:.:.	./.:.:.:.:.	./.:.:.:.:.	0/0:1,0:1:3:0,3,30	./.:.:.:.:.	./.:.:.:.:.	0/0:2,0:2:6:0,6,61	./.:.:.:.:.	./.:.:.:.:.	0/0:2,0:2:3:0,3,30	./.:.:.:.:.	./.:.:.:.:.	./.:.:.:.:.	./.:.:.:.:.	0/0:1,0:1:3:0,3,30	./.:.:.:.:.	./.:.:.:.:.	./.:.:.:.:.	./.:.:.:.:.	0/0:3,0:3:3:0,3,32	./.:.:.:.:.	./.:.:.:.:.	0/0:5,0:5:9:0,9,89	0/0:4,0:4:3:0,3,31	0/0:3,0:3:3:0,3,29	0/0:2,0:2:3:0,3,29	0/0:4,0:4:3:0,3,32	0/0:7,0:7:6:0,6,59	./.:.:.:.:.	./.:.:.:.:.	./.:.:.:.:.	./.:.:.:.:.	./.:.:.:.:.	./.:.:.:.:.	./.:.:.:.:.	1/1:0,4:4:9:91,9,0	0/0:4,0:4:6:0,6,59	0/0:2,0:2:3:0,3,30	./.:.:.:.:.	0/0:2,0:2:3:0,3,30	0/0:3,0:3:6:0,6,61	0/0:2,0:2:6:0,6,59	0/0:3,0:3:3:0,3,30	./.:.:.:.:.	./.:.:.:.:.	0/0:4,0:4:9:0,9,92	0/0:7,0:7:9:0,9,134	./.:.:.:.:.	./.:.:.:.:.	./.:.:.:.:.	0/0:4,0:4:6:0,6,89	0/0:39,0:39:33:0,33,345
chr1	37476852	.	G	T	2318.49	.	AC=33;AF=0.128;AN=258;BaseQRankSum=-4.507;DP=1231;Dels=0.00;FS=27.618;HaplotypeScore=0.0939;InbreedingCoeff=0.1600;MLEAC=31;MLEAF=0.120;MQ=29.44;MQ0=15;MQRankSum=0.518;QD=12.33;ReadPosRankSum=-0.935	GT:AD:DP:GQ:PL	0/0:63,0:63:99:0,111,1108	0/0:28,0:28:39:0,39,426	0/0:25,0:25:57:0,57,601	0/0:35,0:35:81:0,81,852	0/0:27,0:27:54:0,54,547	0/0:9,0:9:21:0,21,209	0/1:1,8:9:5:210,0,5	0/0:6,0:6:9:0,9,93	0/0:4,0:4:3:0,3,27	0/0:21,0:21:39:0,39,404	0/0:2,0:2:3:0,3,28	0/0:10,0:13:30:0,30,312	0/0:16,0:16:33:0,33,341	0/0:2,0:2:3:0,3,33	0/0:22,0:22:36:0,36,375	0/1:6,14:20:14:381,0,14	0/0:22,0:22:51:0,51,512	0/0:2,0:2:3:0,3,27	0/0:11,0:11:15:0,15,183	0/0:6,0:6:9:0,9,91	0/0:1,0:1:3:0,3,32	0/0:10,0:10:24:0,24,248	0/0:27,0:27:54:0,54,561	0/0:33,0:33:78:0,78,820	0/0:3,0:3:3:0,3,30	0/0:27,0:27:57:0,57,594	1/1:6,10:16:2:271,2,0	0/0:6,0:6:6:0,6,63	1/1:1,2:3:6:55,6,0	0/1:11,11:22:99:276,0,131	1/1:2,1:3:3:28,3,0	1/1:1,2:3:6:63,6,0	0/1:4,7:11:34:187,0,34	0/1:7,2:9:40:40,0,70	0/0:15,0:15:27:0,27,286	1/1:2,2:4:6:55,6,0	0/0:32,0:32:63:0,63,659	0/1:5,3:8:46:72,0,46	0/1:2,13:15:26:266,0,26	0/1:1,2:3:24:46,0,24	0/0:5,0:5:12:0,12,129	0/0:17,0:17:42:0,42,442	0/0:22,0:22:42:0,42,448	0/0:17,0:17:30:0,30,311	0/0:22,0:22:60:0,60,616	0/0:28,0:28:54:0,54,553	0/0:14,0:14:24:0,24,253	./.:.:.:.:.	0/1:1,2:3:23:51,0,23	0/0:7,0:7:12:0,12,124	0/0:3,0:3:6:0,6,76	0/0:9,0:9:21:0,21,216	0/0:6,0:6:6:0,6,61	0/0:4,0:4:3:0,3,34	0/0:9,0:9:24:0,24,249	0/0:2,0:2:6:0,6,65	0/0:6,0:6:15:0,15,153	0/0:10,0:10:9:0,9,95	0/0:4,0:4:9:0,9,91	0/0:5,0:5:9:0,9,93	0/0:7,0:7:6:0,6,59	0/0:3,0:3:6:0,6,63	0/0:8,0:8:18:0,18,190	0/0:4,0:4:3:0,3,32	0/1:6,4:10:73:85,0,73	0/0:5,0:5:12:0,12,124	1/1:1,3:4:9:94,9,0	0/0:2,0:2:3:0,3,31	0/0:2,0:2:3:0,3,30	0/1:1,3:4:23:50,0,23	0/0:4,0:4:6:0,6,64	./.:.:.:.:.	./.:.:.:.:.	0/0:6,0:6:18:0,18,194	0/0:1,0:1:3:0,3,32	0/0:4,0:4:12:0,12,122	0/0:7,0:7:18:0,18,183	0/0:3,0:3:9:0,9,85	0/0:1,0:1:3:0,3,32	0/0:10,0:10:18:0,18,185	./.:.:.:.:.	./.:.:.:.:.	0/0:5,0:5:12:0,12,120	0/0:6,0:6:15:0,15,155	0/0:6,0:6:12:0,12,119	0/0:6,0:6:15:0,15,147	./.:.:.:.:.	./.:.:.:.:.	0/0:3,0:3:6:0,6,61	0/0:2,0:2:3:0,3,28	0/0:1,0:1:3:0,3,32	0/0:4,0:4:6:0,6,59	0/0:9,0:9:24:0,24,252	0/0:4,0:4:9:0,9,93	0/0:7,0:7:12:0,12,123	0/0:6,0:6:9:0,9,91	0/1:3,2:5:47:47,0,70	0/0:6,0:6:15:0,15,157	0/1:1,3:4:22:56,0,22	0/0:4,0:4:9:0,9,92	1/1:1,3:4:9:97,9,0	0/0:1,0:1:3:0,3,32	0/0:4,0:4:9:0,9,92	0/0:1,0:1:3:0,3,34	0/0:7,0:7:9:0,9,91	0/0:9,0:9:24:0,24,252	0/0:1,0:1:3:0,3,32	0/0:10,0:10:27:0,27,275	0/1:4,1:5:19:22,0,19	0/0:3,0:3:9:0,9,91	0/0:11,0:11:15:0,15,157	0/1:4,1:5:19:22,0,19	1/1:2,3:5:9:91,9,0	0/1:4,1:5:23:23,0,24	0/1:6,2:8:46:46,0,80	0/0:10,0:10:21:0,21,217	0/0:4,0:4:3:0,3,31	0/0:7,0:7:9:0,9,95	0/0:4,0:4:9:0,9,88	0/0:10,0:10:24:0,24,266	0/0:8,0:8:9:0,9,94	0/0:11,0:11:27:0,27,276	0/0:4,0:4:6:0,6,65	0/0:3,0:3:3:0,3,32	0/0:6,0:6:3:0,3,32	0/0:3,0:3:6:0,6,61	0/0:7,0:7:12:0,12,126	0/0:9,0:9:18:0,18,202	0/0:2,0:2:6:0,6,65	0/0:5,0:5:6:0,6,89	./.:.:.:.:.	0/0:4,0:4:9:0,9,95	0/0:7,0:7:9:0,9,121	0/0:7,0:7:12:0,12,165	0/0:10,0:10:21:0,21,257	0/0:2,0:2:3:0,3,45	0/0:71,0:71:99:0,129,1295
chr1	37479782	.	G	T	1425.61	.	AC=18;AF=0.081;AN=222;BaseQRankSum=-2.532;DP=899;Dels=0.00;FS=0.525;HaplotypeScore=0.0716;InbreedingCoeff=0.3182;MLEAC=16;MLEAF=0.072;MQ=36.90;MQ0=53;MQRankSum=-0.532;QD=16.97;ReadPosRankSum=-0.422	GT:AD:DP:GQ:PL	0/0:63,0:63:99:0,111,1191	0/0:13,0:13:15:0,15,163	0/0:18,0:18:27:0,27,289	0/0:35,0:35:51:0,51,557	0/0:13,0:13:27:0,27,297	0/0:7,0:7:6:0,6,65	0/0:8,0:8:21:0,21,219	./.:.:.:.:.	0/1:3,1:4:19:19,0,50	0/0:19,0:19:39:0,39,431	./.:.:.:.:.	1/1:0,14:15:39:413,39,0	0/0:9,0:9:24:0,24,260	./.:.:.:.:.	0/0:19,0:19:39:0,39,412	0/0:9,0:9:18:0,18,203	0/0:16,0:16:24:0,24,301	./.:.:.:.:.	0/0:8,0:8:15:0,15,159	./.:.:.:.:.	0/0:4,0:4:3:0,3,27	0/0:6,0:6:15:0,15,162	0/0:15,0:15:12:0,12,153	1/1:8,13:21:39:410,39,0	./.:.:.:.:.	0/0:15,0:15:30:0,30,319	0/0:13,0:13:21:0,21,219	0/0:7,0:7:6:0,6,68	0/0:1,0:1:3:0,3,33	0/0:19,0:19:48:0,48,513	./.:.:.:.:.	0/0:3,0:3:3:0,3,26	0/0:8,0:8:18:0,18,185	./.:.:.:.:.	0/0:9,0:9:9:0,9,97	0/0:2,0:2:3:0,3,32	0/0:11,0:11:24:0,24,262	0/0:12,0:12:18:0,18,195	0/0:8,0:8:18:0,18,189	./.:.:.:.:.	0/0:3,0:3:3:0,3,28	0/0:7,0:7:15:0,15,160	0/0:15,0:15:36:0,36,378	1/1:7,15:22:42:459,42,0	0/0:19,0:19:39:0,39,430	0/0:15,0:15:36:0,36,390	0/0:14,0:14:39:0,39,410	0/1:1,5:6:22:86,0,22	./.:.:.:.:.	0/0:6,0:6:12:0,12,127	0/0:3,0:3:6:0,6,60	./.:.:.:.:.	0/0:11,0:11:15:0,15,202	./.:.:.:.:.	1/1:2,1:3:3:31,3,0	0/0:1,0:1:3:0,3,32	1/1:3,3:6:9:96,9,0	1/1:0,3:3:6:62,6,0	./.:.:.:.:.	./.:.:.:.:.	0/0:4,0:4:9:0,9,97	0/0:4,0:4:3:0,3,32	0/0:8,0:8:15:0,15,163	0/0:5,0:5:6:0,6,63	0/0:5,0:5:12:0,12,122	0/0:5,0:5:12:0,12,127	0/0:3,0:3:3:0,3,32	0/0:4,0:4:12:0,12,124	0/0:12,0:12:24:0,24,241	0/0:1,0:1:3:0,3,28	0/0:3,0:3:6:0,6,65	0/0:4,0:4:12:0,12,132	0/0:2,0:2:6:0,6,65	0/0:4,0:4:3:0,3,28	0/0:4,0:4:6:0,6,64	0/0:4,0:4:12:0,12,129	1/1:0,3:3:3:32,3,0	0/0:3,0:3:6:0,6,63	./.:.:.:.:.	0/0:6,0:6:3:0,3,30	0/0:4,0:4:3:0,3,32	0/0:2,0:2:6:0,6,69	0/0:2,0:2:3:0,3,32	0/0:4,0:4:6:0,6,63	0/0:1,0:1:3:0,3,31	./.:.:.:.:.	0/0:5,0:5:12:0,12,126	0/0:3,0:3:6:0,6,69	0/0:4,0:4:3:0,3,30	0/0:3,0:3:3:0,3,33	0/0:5,0:5:9:0,9,95	0/0:6,0:6:12:0,12,133	0/0:3,0:3:3:0,3,32	./.:.:.:.:.	0/0:3,0:3:6:0,6,65	./.:.:.:.:.	0/0:7,0:7:6:0,6,63	./.:.:.:.:.	./.:.:.:.:.	0/0:6,0:6:6:0,6,63	0/0:3,0:3:3:0,3,33	0/0:5,0:5:12:0,12,128	0/0:1,0:1:3:0,3,31	0/0:2,0:2:6:0,6,64	0/0:8,0:8:12:0,12,124	0/0:5,0:5:6:0,6,61	0/0:3,0:3:3:0,3,34	0/0:7,0:7:15:0,15,177	0/0:1,0:1:3:0,3,32	./.:.:.:.:.	0/0:5,0:5:3:0,3,31	0/0:1,0:1:3:0,3,32	0/0:9,0:9:18:0,18,191	0/0:4,0:4:9:0,9,91	0/0:6,0:6:12:0,12,124	0/0:8,0:8:15:0,15,160	./.:.:.:.:.	0/0:5,0:5:3:0,3,32	0/0:3,0:3:9:0,9,96	0/0:3,0:3:3:0,3,32	./.:.:.:.:.	0/0:7,0:7:3:0,3,31	0/0:6,0:6:6:0,6,67	0/0:6,0:6:18:0,18,197	0/0:3,0:3:3:0,3,33	0/0:3,0:3:3:0,3,30	0/0:5,0:5:12:0,12,132	0/0:4,0:4:9:0,9,97	1/1:0,1:1:3:31,3,0	./.:.:.:.:.	./.:.:.:.:.	./.:.:.:.:.	0/0:5,0:5:3:0,3,45	0/0:14,0:14:18:0,18,241	0/0:5,0:5:6:0,6,63	0/0:3,0:3:3:0,3,45	0/0:44,0:44:54:0,54,599
chr1	37498139	.	T	G	3236.95	.	AC=85;AF=0.457;AN=186;BaseQRankSum=-1.109;DP=518;Dels=0.00;FS=2.997;HaplotypeScore=0.0211;InbreedingCoeff=0.5878;MLEAC=86;MLEAF=0.462;MQ=22.94;MQ0=70;MQRankSum=-1.625;QD=15.87;ReadPosRankSum=-1.739	GT:AD:DP:GQ:PL	1/1:0,19:19:18:184,18,0	1/1:0,13:13:27:275,27,0	0/0:10,0:10:24:0,24,237	0/0:19,0:19:24:0,24,246	1/1:0,8:8:24:237,24,0	1/1:0,2:2:6:59,6,0	0/0:4,0:4:9:0,9,89	./.:.:.:.:.	./.:.:.:.:.	0/0:19,0:19:39:0,39,385	./.:.:.:.:.	0/0:6,0:6:15:0,15,158	0/0:8,0:8:21:0,21,214	./.:.:.:.:.	0/0:14,0:14:21:0,21,214	0/0:3,0:3:3:0,3,29	1/1:0,7:7:12:115,12,0	./.:.:.:.:.	./.:.:.:.:.	1/1:0,1:1:3:30,3,0	0/0:2,0:2:6:0,6,53	1/1:0,5:5:12:118,12,0	1/1:0,7:7:12:122,12,0	0/0:15,0:15:24:0,24,252	0/0:1,0:1:3:0,3,27	1/1:0,11:11:21:214,21,0	0/0:5,0:5:9:0,9,94	1/1:0,2:2:3:32,3,0	./.:.:.:.:.	0/0:12,0:12:18:0,18,178	0/0:3,0:3:6:0,6,53	./.:.:.:.:.	0/0:5,0:5:9:0,9,95	./.:.:.:.:.	0/0:6,0:6:18:0,18,184	./.:.:.:.:.	1/1:0,11:11:24:237,24,0	./.:.:.:.:.	0/0:8,0:8:9:0,9,92	./.:.:.:.:.	1/1:0,1:1:3:34,3,0	1/1:0,3:3:6:61,6,0	1/1:0,13:13:18:178,18,0	0/0:8,1:9:12:0,12,119	1/1:0,12:12:9:92,9,0	1/1:0,2:2:6:59,6,0	0/0:4,0:4:6:0,6,59	./.:.:.:.:.	0/0:1,0:1:3:0,3,31	0/0:7,0:7:12:0,12,126	./.:.:.:.:.	./.:.:.:.:.	0/0:3,0:3:6:0,6,61	0/0:5,0:5:6:0,6,65	0/0:3,0:3:3:0,3,30	./.:.:.:.:.	0/0:4,0:4:3:0,3,32	0/0:3,0:3:3:0,3,32	./.:.:.:.:.	0/0:2,0:2:3:0,3,32	0/0:3,0:3:6:0,6,63	./.:.:.:.:.	1/1:0,3:3:6:57,6,0	./.:.:.:.:.	0/0:1,0:1:3:0,3,31	./.:.:.:.:.	./.:.:.:.:.	1/1:0,9:9:18:172,18,0	1/1:0,1:1:3:31,3,0	./.:.:.:.:.	./.:.:.:.:.	1/1:0,3:3:3:31,3,0	./.:.:.:.:.	1/1:0,1:1:3:29,3,0	1/1:0,2:2:3:32,3,0	./.:.:.:.:.	./.:.:.:.:.	1/1:0,1:1:3:30,3,0	./.:.:.:.:.	./.:.:.:.:.	1/1:0,2:2:3:30,3,0	1/1:0,2:2:3:31,3,0	./.:.:.:.:.	1/1:0,6:6:12:122,12,0	1/1:0,2:2:3:29,3,0	./.:.:.:.:.	0/0:3,0:3:6:0,6,61	0/0:3,0:3:6:0,6,61	1/1:0,3:3:3:31,3,0	1/1:0,2:2:6:53,6,0	./.:.:.:.:.	0/0:3,0:3:6:0,6,61	0/0:3,0:3:3:0,3,32	0/0:1,0:1:3:0,3,32	0/0:4,0:4:3:0,3,31	0/0:1,0:1:3:0,3,32	./.:.:.:.:.	0/0:4,0:4:9:0,9,92	0/0:1,0:1:3:0,3,31	0/0:4,0:4:3:0,3,31	./.:.:.:.:.	0/0:1,0:1:3:0,3,32	./.:.:.:.:.	./.:.:.:.:.	./.:.:.:.:.	1/1:0,6:6:15:151,15,0	1/1:0,2:2:3:27,3,0	1/1:1,2:3:6:57,6,0	0/0:1,0:1:3:0,3,27	./.:.:.:.:.	0/0:6,0:6:6:0,6,59	0/0:1,0:1:3:0,3,27	0/0:8,0:8:12:0,12,115	0/0:1,0:1:3:0,3,31	./.:.:.:.:.	0/0:3,0:3:6:0,6,61	1/1:0,6:6:9:89,9,0	1/1:0,4:4:9:86,9,0	1/1:0,3:3:6:63,6,0	1/1:0,5:5:6:61,6,0	0/0:4,0:4:3:0,3,31	0/1:2,2:4:23:23,0,50	1/1:0,4:4:9:89,9,0	1/1:0,2:2:3:30,3,0	1/1:0,4:4:12:122,12,0	1/1:0,1:1:3:30,3,0	1/1:0,3:3:3:30,3,0	1/1:0,3:3:6:56,6,0	./.:.:.:.:.	0/0:7,0:7:3:0,3,45	./.:.:.:.:.	./.:.:.:.:.	./.:.:.:.:.	0/0:2,0:2:6:0,6,63	./.:.:.:.:.	./.:.:.:.:.	0/0:20,0:20:6:0,6,63
chr1	37501002	.	T	C	2081.02	.	AC=24;AF=0.090;AN=266;BaseQRankSum=3.320;DP=1017;Dels=0.00;FS=1.072;HaplotypeScore=0.1200;InbreedingCoeff=0.5900;MLEAC=20;MLEAF=0.075;MQ=59.37;MQ0=0;MQRankSum=-1.015;QD=27.75;ReadPosRankSum=-2.168	GT:AD:DP:GQ:PL	0/0:56,0:56:99:0,168,1776	0/0:13,0:13:39:0,39,407	0/0:23,0:23:66:0,66,689	0/0:56,0:56:99:0,153,1632	0/0:13,0:13:39:0,39,404	0/0:15,0:15:45:0,45,447	0/0:22,0:22:66:0,66,658	0/0:3,0:3:6:0,6,68	./.:.:.:.:.	0/0:13,0:13:39:0,39,410	0/0:4,0:4:12:0,12,132	1/1:0,17:17:51:541,51,0	0/0:17,0:17:48:0,48,494	0/0:2,0:2:6:0,6,61	0/0:24,0:24:66:0,66,708	0/0:15,0:15:45:0,45,446	0/0:22,0:22:66:0,66,655	0/0:1,0:1:3:0,3,34	0/0:12,0:12:33:0,33,357	0/0:6,0:6:18:0,18,176	0/0:3,0:3:9:0,9,99	0/0:13,0:13:39:0,39,393	0/0:15,0:15:45:0,45,465	1/1:0,18:18:54:579,54,0	0/0:1,0:1:3:0,3,31	0/0:18,0:18:54:0,54,535	0/0:11,0:11:33:0,33,332	0/0:7,0:7:21:0,21,234	0/0:5,0:5:15:0,15,153	0/0:18,0:18:54:0,54,553	0/0:2,0:2:6:0,6,65	0/0:6,0:6:18:0,18,197	0/0:17,0:17:51:0,51,509	0/0:4,0:4:12:0,12,131	0/0:25,0:25:69:0,69,740	0/0:6,0:6:18:0,18,191	0/0:22,0:22:66:0,66,670	0/0:17,0:17:51:0,51,490	0/0:17,0:17:51:0,51,511	0/0:4,0:4:12:0,12,128	0/0:9,0:9:27:0,27,282	0/0:13,0:13:39:0,39,407	0/0:12,0:12:36:0,36,369	1/1:0,9:9:27:285,27,0	0/0:15,0:15:45:0,45,447	0/0:17,0:17:48:0,48,504	0/0:9,0:9:27:0,27,273	1/1:0,1:1:3:31,3,0	0/0:3,0:3:9:0,9,87	0/0:3,0:3:9:0,9,89	0/0:1,0:1:3:0,3,30	0/0:3,0:3:9:0,9,89	0/0:4,0:4:12:0,12,122	0/0:5,0:5:15:0,15,151	1/1:0,5:5:15:159,15,0	0/0:2,0:2:6:0,6,59	1/1:0,2:2:6:65,6,0	1/1:0,7:7:21:215,21,0	0/0:1,0:1:3:0,3,32	1/1:0,5:5:15:153,15,0	0/0:6,0:6:18:0,18,178	0/0:2,0:2:6:0,6,61	0/0:9,0:9:27:0,27,277	0/0:9,0:9:27:0,27,272	0/0:6,0:6:18:0,18,191	0/0:5,0:5:15:0,15,143	0/0:3,0:3:9:0,9,98	0/0:4,0:4:12:0,12,121	0/0:5,0:5:15:0,15,155	0/0:2,0:2:6:0,6,63	./.:.:.:.:.	0/0:4,0:4:12:0,12,115	0/0:1,0:1:3:0,3,30	0/0:10,0:10:30:0,30,299	0/0:8,0:8:21:0,21,231	0/0:1,0:1:3:0,3,29	1/1:0,4:4:12:129,12,0	0/0:3,0:3:9:0,9,89	1/1:0,1:1:3:34,3,0	0/0:7,0:7:18:0,18,195	0/0:3,0:3:9:0,9,86	0/0:5,0:5:15:0,15,148	0/0:3,0:3:9:0,9,95	0/0:2,0:2:6:0,6,63	0/0:5,0:5:15:0,15,154	0/0:4,0:4:12:0,12,127	0/0:2,0:2:6:0,6,59	0/0:1,0:1:3:0,3,31	0/0:8,0:8:24:0,24,248	0/0:2,0:2:6:0,6,62	0/0:3,0:3:9:0,9,88	0/0:5,0:5:15:0,15,149	0/0:2,0:2:6:0,6,61	0/0:2,0:2:6:0,6,60	0/0:2,0:2:6:0,6,63	0/0:3,0:3:9:0,9,93	0/0:2,0:2:6:0,6,65	0/0:2,0:2:6:0,6,62	0/0:1,0:1:3:0,3,25	0/0:2,0:2:6:0,6,59	0/0:6,0:6:18:0,18,187	0/0:2,0:2:6:0,6,59	0/0:3,0:3:9:0,9,89	0/0:5,0:5:15:0,15,158	0/0:5,0:5:12:0,12,133	0/0:4,0:4:12:0,12,125	0/0:6,0:6:18:0,18,182	0/0:9,0:9:27:0,27,270	0/0:1,0:1:3:0,3,32	0/0:3,0:3:9:0,9,91	0/0:8,0:8:18:0,18,203	0/0:1,0:1:3:0,3,32	0/0:6,0:6:18:0,18,184	0/0:6,0:6:18:0,18,184	0/0:9,0:9:24:0,24,243	0/0:6,0:6:18:0,18,182	0/0:4,0:4:12:0,12,126	0/0:2,0:2:6:0,6,65	0/0:6,0:6:18:0,18,184	0/0:3,0:3:9:0,9,86	1/1:0,3:3:9:95,9,0	1/1:0,3:3:9:95,9,0	0/0:5,0:5:15:0,15,154	0/0:11,0:11:33:0,33,331	0/0:4,0:4:9:0,9,102	0/0:3,0:3:9:0,9,94	0/0:7,0:7:21:0,21,216	0/0:5,0:5:15:0,15,161	./.:.:.:.:.	./.:.:.:.:.	0/0:2,0:2:6:0,6,60	0/0:4,0:4:12:0,12,120	0/0:4,0:4:6:0,6,89	0/0:2,0:2:3:0,3,45	0/0:4,0:4:9:0,9,107	0/0:2,0:2:3:0,3,45	0/0:25,0:25:75:0,75,853
chr1	37501347	.	T	A	734.12	.	AC=17;AF=0.068;AN=250;BaseQRankSum=4.235;DP=776;Dels=0.00;FS=0.681;HaplotypeScore=0.0882;InbreedingCoeff=0.3366;MLEAC=12;MLEAF=0.048;MQ=59.65;MQ0=0;MQRankSum=-0.552;QD=22.25;ReadPosRankSum=1.507	GT:AD:DP:GQ:PL	0/0:59,0:59:99:0,177,1834	0/0:15,0:15:45:0,45,452	0/0:15,0:15:45:0,45,445	0/0:45,0:45:99:0,135,1333	0/0:22,0:22:66:0,66,668	0/0:4,0:4:12:0,12,117	0/0:12,0:12:33:0,33,345	0/0:2,0:2:6:0,6,64	1/1:0,1:1:3:33,3,0	0/0:11,0:11:33:0,33,326	./.:.:.:.:.	0/0:12,0:12:33:0,33,324	0/0:7,0:7:21:0,21,225	0/0:2,0:2:6:0,6,63	0/1:2,10:12:23:278,0,23	0/0:15,0:15:36:0,36,406	0/0:15,0:15:45:0,45,444	./.:.:.:.:.	0/0:5,0:5:15:0,15,149	0/0:1,0:1:3:0,3,28	0/0:3,0:3:9:0,9,100	0/0:5,0:5:15:0,15,150	0/0:5,0:5:15:0,15,148	0/0:9,0:9:27:0,27,272	./.:.:.:.:.	0/0:18,0:18:54:0,54,538	0/0:12,0:12:36:0,36,349	0/0:2,0:2:6:0,6,64	0/0:1,0:1:3:0,3,30	0/0:15,0:15:42:0,42,445	0/0:4,0:4:12:0,12,129	0/0:4,0:4:12:0,12,130	0/0:8,0:8:21:0,21,222	0/0:3,0:3:9:0,9,87	0/0:14,0:14:42:0,42,408	0/0:1,0:1:3:0,3,32	0/0:15,0:15:42:0,42,439	0/0:3,0:3:9:0,9,91	0/0:14,0:14:42:0,42,407	0/0:2,0:2:6:0,6,63	0/0:3,0:3:9:0,9,97	0/0:15,0:15:42:0,42,443	0/0:12,0:12:33:0,33,346	0/0:24,0:24:72:0,72,726	0/0:25,0:25:75:0,75,752	0/0:13,0:13:36:0,36,379	0/0:9,0:9:27:0,27,272	0/0:1,0:1:3:0,3,30	0/0:1,0:1:3:0,3,32	1/1:0,9:9:27:282,27,0	./.:.:.:.:.	1/1:0,1:1:3:31,3,0	0/0:4,0:4:12:0,12,118	0/0:2,0:2:6:0,6,61	0/0:5,0:5:15:0,15,147	0/0:1,0:1:3:0,3,33	0/0:2,0:2:6:0,6,63	0/0:7,0:7:18:0,18,196	0/0:1,0:1:3:0,3,29	0/0:3,0:3:6:0,6,75	1/1:0,2:2:6:64,6,0	1/1:0,2:2:3:45,3,0	0/0:7,0:7:21:0,21,207	0/0:3,0:3:9:0,9,88	0/0:1,0:1:3:0,3,32	1/1:0,1:1:3:32,3,0	0/0:1,0:1:3:0,3,31	0/0:4,0:4:12:0,12,117	0/0:2,0:2:6:0,6,63	./.:.:.:.:.	0/0:2,0:2:6:0,6,57	0/0:4,0:4:12:0,12,120	0/0:4,0:4:12:0,12,118	0/0:6,0:6:18:0,18,182	0/0:3,0:3:9:0,9,87	0/0:4,0:4:12:0,12,122	0/0:3,0:3:9:0,9,89	./.:.:.:.:.	0/0:3,0:3:9:0,9,93	0/0:7,0:7:15:0,15,182	0/0:1,0:1:3:0,3,31	0/0:2,0:2:6:0,6,64	0/0:3,0:3:9:0,9,90	0/0:5,0:5:12:0,12,139	0/0:4,0:4:9:0,9,107	0/0:6,0:6:18:0,18,184	0/0:2,0:2:6:0,6,59	0/0:4,0:4:12:0,12,121	0/0:1,0:1:3:0,3,31	0/0:1,0:1:3:0,3,29	./.:.:.:.:.	0/0:3,0:3:9:0,9,91	0/0:3,0:3:9:0,9,89	1/1:0,3:3:9:97,9,0	0/0:2,0:2:6:0,6,61	0/0:2,0:2:6:0,6,61	0/0:2,0:2:6:0,6,59	0/0:2,0:2:6:0,6,57	0/0:2,0:2:6:0,6,59	0/0:1,0:1:3:0,3,32	0/0:3,0:3:9:0,9,89	./.:.:.:.:.	1/1:0,2:2:6:65,6,0	./.:.:.:.:.	0/0:1,0:1:3:0,3,32	0/0:8,0:8:21:0,21,225	0/0:1,0:1:3:0,3,33	0/0:3,0:3:9:0,9,87	0/0:3,0:3:9:0,9,90	0/0:4,0:4:12:0,12,120	0/0:3,0:3:9:0,9,90	0/0:3,0:3:9:0,9,89	0/0:4,0:4:12:0,12,116	0/0:1,0:1:3:0,3,31	0/0:3,0:3:9:0,9,90	0/0:5,0:5:15:0,15,156	0/0:2,0:2:6:0,6,59	0/0:2,0:2:6:0,6,60	0/0:5,0:5:15:0,15,148	0/0:1,0:1:3:0,3,32	0/0:3,0:3:9:0,9,93	0/0:6,0:6:18:0,18,184	./.:.:.:.:.	0/0:4,0:4:12:0,12,122	0/0:7,0:7:15:0,15,181	0/0:5,0:5:15:0,15,145	0/0:7,0:7:21:0,21,211	0/0:1,0:1:3:0,3,30	0/0:2,0:2:6:0,6,57	0/0:2,0:2:3:0,3,45	./.:.:.:.:.	0/0:2,0:2:3:0,3,45	./.:.:.:.:.	0/0:3,0:3:6:0,6,75	0/0:4,0:4:6:0,6,89	0/0:2,0:2:3:0,3,45	0/0:35,0:35:99:0,105,1177
chr1	37502871	.	G	A	1186.74	.	AC=20;AF=0.077;AN=260;BaseQRankSum=0.166;DP=1102;Dels=0.00;FS=0.000;HaplotypeScore=0.1944;InbreedingCoeff=0.5525;MLEAC=14;MLEAF=0.054;MQ=59.81;MQ0=0;MQRankSum=-1.285;QD=25.25;ReadPosRankSum=1.394	GT:AD:DP:GQ:PL	0/0:58,0:58:99:0,174,1774	0/0:13,0:13:39:0,39,423	0/0:30,0:30:81:0,81,841	0/0:44,0:44:99:0,132,1325	0/0:25,0:25:66:0,66,711	0/0:21,0:21:60:0,60,626	0/0:18,0:18:48:0,48,513	0/0:2,0:2:6:0,6,61	1/1:0,1:1:3:32,3,0	0/0:23,0:23:69:0,69,692	0/0:5,0:5:15:0,15,153	0/0:24,0:24:66:0,66,681	0/0:10,0:10:30:0,30,314	0/0:2,0:2:6:0,6,63	1/1:0,20:20:60:610,60,0	0/0:19,0:19:51:0,51,525	0/0:17,0:17:48:0,48,496	0/0:1,0:1:3:0,3,30	0/0:5,0:5:12:0,12,133	0/0:7,0:7:18:0,18,190	0/0:4,0:4:12:0,12,126	0/0:13,0:13:39:0,39,393	0/0:23,0:23:66:0,66,675	0/0:30,0:30:87:0,87,922	./.:.:.:.:.	0/0:20,0:20:57:0,57,582	0/0:10,0:10:30:0,30,308	0/0:3,0:3:9:0,9,87	0/0:3,0:3:6:0,6,65	0/0:26,0:27:72:0,72,773	0/0:4,0:4:12:0,12,117	0/0:6,0:6:18:0,18,178	0/0:18,0:18:54:0,54,553	0/0:4,0:4:12:0,12,122	0/0:22,0:22:63:0,63,654	0/0:4,0:4:12:0,12,126	0/0:27,0:27:75:0,75,797	0/0:6,0:6:18:0,18,181	0/0:15,0:15:42:0,42,432	0/0:3,0:3:9:0,9,97	0/0:6,0:6:18:0,18,186	0/0:13,0:13:36:0,36,383	0/0:12,0:12:36:0,36,365	0/0:23,0:23:69:0,69,688	0/0:21,0:21:54:0,54,592	0/0:20,0:20:57:0,57,580	0/0:13,0:13:39:0,39,379	./.:.:.:.:.	0/0:1,0:1:3:0,3,31	1/1:0,6:6:15:169,15,0	0/0:3,0:3:9:0,9,89	1/1:0,2:2:6:62,6,0	0/0:7,0:7:18:0,18,197	0/0:5,0:5:15:0,15,147	0/0:5,0:5:15:0,15,153	0/0:1,0:1:3:0,3,31	0/0:3,0:3:9:0,9,88	0/0:4,0:4:12:0,12,117	0/0:1,0:1:3:0,3,32	0/0:4,0:4:12:0,12,116	1/1:0,4:4:12:128,12,0	1/1:0,2:2:6:59,6,0	0/0:8,0:8:24:0,24,241	0/0:4,0:4:12:0,12,123	0/0:5,0:5:12:0,12,139	1/1:0,5:5:15:157,15,0	0/0:3,0:3:9:0,9,92	0/0:7,0:7:21:0,21,210	0/0:3,0:3:9:0,9,87	0/0:2,0:2:6:0,6,58	0/0:1,0:1:3:0,3,32	0/0:6,0:6:18:0,18,183	0/0:1,0:1:3:0,3,31	0/0:7,0:7:15:0,15,166	0/0:2,0:2:6:0,6,60	0/0:6,0:6:18:0,18,187	0/0:3,0:3:6:0,6,79	0/0:3,0:3:9:0,9,91	0/0:1,0:1:3:0,3,31	0/0:6,0:6:15:0,15,163	0/0:3,0:3:9:0,9,94	0/0:3,0:3:9:0,9,91	0/0:3,0:3:9:0,9,94	0/0:12,0:12:36:0,36,367	0/0:4,0:4:12:0,12,126	0/0:1,0:1:3:0,3,32	0/0:4,0:4:12:0,12,118	0/0:4,0:4:12:0,12,125	0/0:5,0:5:15:0,15,150	0/0:4,0:4:12:0,12,128	0/0:2,0:2:6:0,6,59	0/0:8,0:8:24:0,24,240	0/0:9,0:9:27:0,27,275	1/1:0,1:1:3:33,3,0	0/0:6,0:6:15:0,15,166	0/0:5,0:5:15:0,15,150	0/0:5,0:5:15:0,15,148	0/0:1,0:1:3:0,3,30	0/0:3,0:3:9:0,9,92	0/0:5,0:5:15:0,15,149	0/0:5,0:5:15:0,15,157	1/1:0,1:1:3:32,3,0	1/1:0,5:5:15:149,15,0	0/0:1,0:1:3:0,3,32	./.:.:.:.:.	0/0:4,0:4:12:0,12,118	0/0:7,0:7:18:0,18,183	0/0:13,0:13:39:0,39,390	0/0:2,0:2:6:0,6,53	0/0:2,0:2:6:0,6,57	0/0:8,0:8:24:0,24,240	0/0:2,0:2:6:0,6,53	0/0:9,0:9:27:0,27,274	0/0:5,0:5:15:0,15,155	0/0:4,0:4:12:0,12,120	0/0:9,0:9:24:0,24,256	0/0:1,0:1:3:0,3,31	0/0:3,0:3:9:0,9,88	0/0:4,0:4:12:0,12,118	0/0:3,0:3:9:0,9,87	0/0:6,0:6:18:0,18,180	0/0:8,0:8:24:0,24,237	0/0:12,0:12:36:0,36,362	0/0:7,0:7:21:0,21,209	0/0:3,0:3:9:0,9,87	0/0:5,0:5:15:0,15,155	0/0:10,0:10:27:0,27,288	0/0:7,0:7:21:0,21,209	0/0:6,0:6:18:0,18,183	./.:.:.:.:.	./.:.:.:.:.	0/0:2,0:2:3:0,3,45	./.:.:.:.:.	0/0:3,0:3:6:0,6,74	./.:.:.:.:.	0/0:2,0:2:3:0,3,45	0/0:39,0:39:99:0,117,1265
chr1	37504826	.	C	T	1155.26	.	AC=17;AF=0.064;AN=266;BaseQRankSum=2.973;DP=1048;Dels=0.00;FS=4.369;HaplotypeScore=0.0649;InbreedingCoeff=0.4739;MLEAC=14;MLEAF=0.053;MQ=59.77;MQ0=0;MQRankSum=-0.736;QD=23.11;ReadPosRankSum=-1.946	GT:AD:DP:GQ:PL	0/0:65,0:65:99:0,195,2019	0/0:16,0:16:48:0,48,484	0/0:23,0:23:69:0,69,687	0/0:58,0:58:99:0,174,1751	0/0:13,0:13:39:0,39,393	0/0:13,0:13:39:0,39,391	0/0:25,0:25:72:0,72,717	0/0:4,0:4:12:0,12,125	0/0:3,0:3:9:0,9,95	0/0:22,0:22:66:0,66,680	0/0:2,0:2:6:0,6,59	0/0:19,0:19:57:0,57,581	1/1:0,14:14:39:415,39,0	0/0:3,0:3:9:0,9,99	0/0:26,0:26:78:0,78,797	0/0:26,0:26:69:0,69,738	0/0:27,1:28:49:0,49,778	0/0:1,0:1:3:0,3,33	0/0:10,0:10:30:0,30,296	0/0:2,0:2:6:0,6,61	0/0:3,0:3:9:0,9,92	0/0:18,0:18:48:0,48,524	0/0:17,0:18:48:0,48,509	0/0:25,0:25:69:0,69,721	0/0:1,0:1:3:0,3,35	0/0:20,0:20:57:0,57,603	0/0:14,0:14:39:0,39,408	0/0:3,0:3:9:0,9,85	0/0:4,0:4:12:0,12,124	0/0:17,0:17:51:0,51,520	0/1:4,1:5:17:17,0,109	0/0:8,0:8:24:0,24,256	0/0:13,0:13:39:0,39,399	0/0:3,0:3:9:0,9,94	0/0:12,0:12:36:0,36,356	0/0:8,0:8:24:0,24,260	0/0:17,0:17:51:0,51,511	0/0:11,0:11:30:0,30,317	0/0:14,0:14:42:0,42,421	0/0:5,0:5:15:0,15,160	0/0:7,0:7:21:0,21,218	0/0:12,0:12:36:0,36,360	0/0:10,0:10:27:0,27,291	0/0:16,0:16:48:0,48,493	0/0:20,0:20:60:0,60,608	0/0:13,0:13:36:0,36,376	0/0:14,0:14:42:0,42,428	0/0:4,0:4:12:0,12,131	0/0:1,0:1:3:0,3,31	0/0:4,0:4:12:0,12,122	0/0:2,0:2:6:0,6,61	0/0:3,0:3:9:0,9,90	0/0:6,0:6:18:0,18,178	0/0:4,0:4:12:0,12,124	0/0:4,0:4:12:0,12,122	0/0:4,0:4:12:0,12,120	0/0:1,0:1:3:0,3,32	0/0:7,0:7:21:0,21,215	0/0:2,0:2:6:0,6,61	0/0:5,0:5:15:0,15,152	0/0:3,0:3:9:0,9,95	./.:.:.:.:.	0/0:4,0:4:12:0,12,124	1/1:0,8:8:24:250,24,0	0/0:6,0:6:15:0,15,164	0/0:5,0:5:15:0,15,152	0/0:2,0:2:6:0,6,61	0/0:6,0:6:18:0,18,177	0/0:5,0:5:15:0,15,149	0/0:1,0:1:3:0,3,32	0/0:3,0:3:9:0,9,92	0/0:2,0:2:6:0,6,59	0/0:2,0:2:6:0,6,63	0/0:9,0:9:27:0,27,256	0/0:5,0:5:15:0,15,153	0/0:2,0:2:6:0,6,63	0/0:2,0:2:6:0,6,55	0/0:5,0:5:15:0,15,153	0/0:2,0:2:6:0,6,60	0/0:4,0:4:9:0,9,104	0/0:2,0:2:6:0,6,57	0/0:1,0:1:3:0,3,32	0/0:6,0:6:18:0,18,186	0/0:4,0:4:12:0,12,122	0/0:4,0:4:12:0,12,123	0/0:4,0:4:12:0,12,122	0/0:1,0:1:3:0,3,31	0/0:5,0:5:15:0,15,156	0/0:4,0:4:12:0,12,119	0/0:4,0:4:12:0,12,122	0/0:3,0:3:9:0,9,88	1/1:0,6:6:18:182,18,0	1/1:0,5:5:15:153,15,0	0/0:3,0:3:9:0,9,94	1/1:0,5:5:15:158,15,0	1/1:0,2:2:6:63,6,0	0/0:3,0:3:9:0,9,94	1/1:0,4:4:12:126,12,0	0/0:9,0:9:21:0,21,245	1/1:0,1:1:3:31,3,0	0/0:5,0:5:15:0,15,156	0/0:7,0:7:21:0,21,207	./.:.:.:.:.	0/0:2,0:2:6:0,6,61	0/0:9,0:9:27:0,27,264	0/0:5,0:5:15:0,15,149	0/0:3,0:3:9:0,9,93	0/0:2,0:2:6:0,6,62	0/0:3,0:3:9:0,9,86	0/0:5,0:5:9:0,9,118	0/0:6,0:6:18:0,18,185	0/0:3,0:3:9:0,9,90	0/0:9,0:9:24:0,24,259	0/0:4,0:4:12:0,12,118	./.:.:.:.:.	0/0:9,0:9:24:0,24,261	0/0:4,0:4:12:0,12,120	0/0:2,0:2:6:0,6,62	0/0:1,0:1:3:0,3,30	0/0:1,0:1:3:0,3,29	0/0:5,0:5:15:0,15,156	0/0:2,0:2:6:0,6,62	0/0:4,0:4:12:0,12,123	0/0:7,0:7:18:0,18,200	0/0:6,0:6:18:0,18,185	0/0:3,0:3:9:0,9,90	0/0:7,0:7:21:0,21,218	0/0:2,0:2:6:0,6,57	0/0:3,0:3:9:0,9,87	0/0:2,0:2:6:0,6,61	0/0:2,0:2:3:0,3,45	0/0:1,0:1:3:0,3,32	0/0:3,0:3:6:0,6,72	0/0:1,0:1:3:0,3,32	0/0:1,0:1:3:0,3,31	./.:.:.:.:.	0/0:36,0:36:99:0,108,1163
chr1	37505896	.	C	T	6233.73	.	AC=75;AF=0.278;AN=270;BaseQRankSum=-6.318;DP=921;Dels=0.00;FS=5.548;HaplotypeScore=0.0782;InbreedingCoeff=0.7393;MLEAC=77;MLEAF=0.285;MQ=59.77;MQ0=0;MQRankSum=-0.293;QD=26.08;ReadPosRankSum=1.054	GT:AD:DP:GQ:PL	0/0:53,0:53:99:0,156,1668	1/1:0,12:12:30:330,30,0	0/0:14,0:14:42:0,42,445	0/0:53,0:53:99:0,159,1672	0/0:7,0:7:21:0,21,226	1/1:0,7:7:21:206,21,0	0/0:12,0:12:36:0,36,373	0/0:2,0:2:6:0,6,71	0/0:2,0:2:6:0,6,65	0/0:17,0:17:51:0,51,541	0/0:1,0:1:3:0,3,32	0/0:15,0:15:45:0,45,466	0/0:12,0:12:36:0,36,375	./.:.:.:.:.	0/0:13,0:13:39:0,39,397	0/0:17,0:17:51:0,51,536	1/1:0,12:12:36:357,36,0	0/0:3,0:3:9:0,9,95	0/0:7,0:7:21:0,21,221	1/1:0,5:5:15:146,15,0	0/0:2,0:2:6:0,6,67	1/1:0,10:10:30:295,30,0	1/1:0,18:18:51:519,51,0	0/0:20,0:20:60:0,60,631	0/0:3,0:3:9:0,9,103	0/0:14,0:14:39:0,39,428	0/0:20,0:20:57:0,57,624	0/0:3,0:3:9:0,9,89	0/0:2,0:2:6:0,6,69	0/0:16,0:16:48:0,48,489	0/0:5,0:5:15:0,15,157	0/0:8,0:8:24:0,24,250	0/0:7,0:7:21:0,21,233	1/1:0,1:1:3:30,3,0	0/0:14,0:14:42:0,42,457	0/0:8,0:8:24:0,24,267	1/1:0,12:12:33:355,33,0	0/0:12,0:12:30:0,30,340	0/0:7,0:7:21:0,21,223	0/1:3,1:4:17:17,0,82	1/1:0,5:5:15:154,15,0	0/0:15,0:15:39:0,39,443	0/0:22,0:22:60:0,60,669	0/0:20,0:20:60:0,60,631	1/1:0,12:12:36:355,36,0	0/1:4,6:10:99:142,0,99	0/0:15,0:15:42:0,42,449	0/0:5,0:5:15:0,15,154	0/0:2,0:2:6:0,6,61	0/0:4,0:4:12:0,12,124	0/0:2,0:2:6:0,6,63	0/0:3,0:3:9:0,9,97	0/0:4,0:4:12:0,12,124	0/0:5,0:5:15:0,15,154	0/0:7,0:7:21:0,21,220	1/1:0,3:3:9:91,9,0	0/0:6,0:6:18:0,18,186	0/0:6,0:6:15:0,15,171	0/0:1,0:1:3:0,3,30	0/0:9,0:9:27:0,27,295	0/0:1,0:1:3:0,3,31	0/0:3,0:3:9:0,9,101	1/1:0,7:7:21:209,21,0	0/0:1,0:1:3:0,3,32	0/0:4,0:4:12:0,12,122	0/0:2,0:2:6:0,6,63	0/0:2,0:2:6:0,6,64	1/1:0,7:7:21:215,21,0	1/1:0,6:6:18:187,18,0	./.:.:.:.:.	1/1:0,4:4:12:122,12,0	1/1:0,5:5:15:148,15,0	1/1:0,7:7:21:214,21,0	1/1:0,5:5:15:151,15,0	1/1:0,8:8:21:232,21,0	0/0:3,0:3:9:0,9,99	0/0:2,0:2:6:0,6,65	1/1:0,4:4:12:126,12,0	0/0:1,0:1:3:0,3,32	1/1:0,4:4:9:105,9,0	0/0:1,0:1:3:0,3,33	1/1:0,4:4:12:117,12,0	0/0:4,0:4:12:0,12,137	1/1:0,3:3:9:90,9,0	1/1:0,6:6:18:189,18,0	0/0:3,0:3:9:0,9,97	0/0:4,0:4:12:0,12,123	0/0:2,0:2:6:0,6,70	0/0:1,0:1:3:0,3,33	0/0:1,0:1:3:0,3,30	0/0:2,0:2:6:0,6,65	0/0:2,0:2:3:0,3,30	0/0:2,0:2:6:0,6,64	0/0:1,0:1:3:0,3,33	0/0:3,0:3:9:0,9,97	0/0:4,0:4:12:0,12,126	0/0:1,0:1:3:0,3,32	0/0:5,0:5:15:0,15,161	0/0:2,0:2:6:0,6,65	0/0:2,0:2:6:0,6,63	0/0:6,0:6:18:0,18,193	0/0:2,0:2:6:0,6,65	0/0:5,0:5:15:0,15,158	1/1:0,4:4:12:122,12,0	1/1:0,3:3:9:91,9,0	1/1:0,5:5:15:150,15,0	1/1:0,7:7:21:221,21,0	0/0:7,0:7:21:0,21,219	0/0:6,0:6:18:0,18,185	0/0:5,0:5:15:0,15,144	0/0:11,0:11:33:0,33,341	0/0:6,0:6:18:0,18,191	0/0:5,0:5:15:0,15,155	0/0:4,0:4:12:0,12,122	0/0:3,0:3:9:0,9,97	0/0:5,0:5:15:0,15,155	0/0:5,0:5:15:0,15,158	0/0:6,0:6:18:0,18,183	1/1:0,4:4:12:115,12,0	1/1:0,1:1:3:32,3,0	0/0:6,0:6:18:0,18,189	0/1:1,1:2:25:26,0,25	1/1:0,6:6:18:185,18,0	1/1:0,2:2:6:63,6,0	1/1:0,6:6:18:188,18,0	1/1:0,2:2:6:62,6,0	1/1:0,8:8:24:246,24,0	1/1:0,8:8:24:245,24,0	0/0:2,0:2:6:0,6,63	0/0:4,0:4:9:0,9,105	0/0:2,0:2:3:0,3,45	0/0:4,0:4:6:0,6,89	0/0:3,0:3:6:0,6,77	0/0:4,0:4:6:0,6,89	0/0:7,0:7:15:0,15,184	0/0:5,0:5:12:0,12,138	0/0:15,0:15:45:0,45,505
chr1	37507717	.	C	T	307.18	.	AC=16;AF=0.066;AN=244;BaseQRankSum=-2.921;DP=579;Dels=0.00;FS=0.000;HaplotypeScore=0.1184;InbreedingCoeff=0.3144;MLEAC=11;MLEAF=0.045;MQ=58.71;MQ0=6;MQRankSum=-0.591;QD=12.80;ReadPosRankSum=-0.848	GT:AD:DP:GQ:PL	0/0:41,0:41:99:0,120,1288	0/0:10,0:10:24:0,24,280	0/0:13,0:13:39:0,39,411	0/0:11,0:11:30:0,30,302	0/0:7,0:7:18:0,18,203	0/0:5,0:5:15:0,15,155	0/0:10,0:10:30:0,30,313	0/0:5,0:5:15:0,15,162	0/0:6,0:6:18:0,18,195	0/0:9,0:9:21:0,21,237	0/0:3,0:3:9:0,9,97	0/0:6,0:6:15:0,15,153	1/1:0,4:4:12:122,12,0	0/0:1,0:1:3:0,3,33	0/0:6,0:6:15:0,15,159	0/0:5,0:5:9:0,9,101	0/0:9,0:9:24:0,24,263	0/0:3,0:3:9:0,9,98	0/0:4,1:5:12:0,12,122	0/0:4,0:4:12:0,12,121	0/0:2,0:2:6:0,6,63	0/0:6,0:6:15:0,15,173	0/0:7,0:7:21:0,21,224	0/0:8,0:8:24:0,24,247	0/0:2,0:2:6:0,6,65	0/0:12,0:12:36:0,36,377	0/0:7,0:7:21:0,21,217	0/0:8,0:8:24:0,24,262	0/0:4,0:4:12:0,12,127	0/0:5,0:5:12:0,12,136	0/1:3,1:4:20:20,0,85	0/0:1,0:1:3:0,3,32	0/0:6,0:6:18:0,18,185	0/0:4,0:4:12:0,12,132	0/0:4,0:4:12:0,12,126	0/0:4,0:4:12:0,12,136	0/0:9,0:9:24:0,24,247	0/0:9,0:9:27:0,27,281	0/0:7,0:7:21:0,21,224	0/0:6,0:6:18:0,18,187	0/0:5,0:5:15:0,15,165	0/0:7,0:7:21:0,21,221	0/0:12,0:13:36:0,36,379	0/0:10,0:10:27:0,27,300	0/0:3,0:3:9:0,9,97	0/0:13,0:13:36:0,36,389	0/0:3,0:3:9:0,9,96	0/0:3,0:3:9:0,9,101	0/0:2,0:2:6:0,6,61	0/0:4,0:4:12:0,12,123	./.:.:.:.:.	./.:.:.:.:.	./.:.:.:.:.	0/0:1,0:1:3:0,3,31	0/0:4,0:4:12:0,12,125	0/0:4,0:4:12:0,12,126	./.:.:.:.:.	0/0:5,0:5:15:0,15,157	0/0:4,0:4:12:0,12,128	0/0:5,0:5:15:0,15,158	0/0:2,0:2:6:0,6,61	0/0:3,0:3:6:0,6,76	0/0:4,0:4:12:0,12,124	./.:.:.:.:.	0/0:3,0:3:9:0,9,95	0/0:1,0:1:3:0,3,29	0/0:2,0:2:6:0,6,61	0/0:3,0:3:9:0,9,94	0/0:5,0:5:15:0,15,158	0/0:3,0:3:9:0,9,93	./.:.:.:.:.	0/0:4,0:4:9:0,9,93	./.:.:.:.:.	0/0:2,0:2:6:0,6,61	0/0:2,1:3:6:0,6,65	0/0:2,0:2:6:0,6,61	./.:.:.:.:.	0/0:3,0:3:9:0,9,95	0/0:1,0:1:3:0,3,32	0/0:5,0:5:15:0,15,155	./.:.:.:.:.	0/0:1,0:1:3:0,3,31	0/0:6,0:6:18:0,18,194	0/0:3,2:5:9:0,9,95	./.:.:.:.:.	0/0:4,0:4:12:0,12,130	0/0:4,0:4:12:0,12,121	0/0:3,0:3:9:0,9,93	0/0:4,0:4:12:0,12,125	0/0:5,0:5:15:0,15,162	0/0:1,0:1:3:0,3,30	1/1:0,2:2:6:60,6,0	1/1:0,1:1:3:32,3,0	0/0:2,0:2:3:0,3,45	1/1:0,1:1:3:31,3,0	1/1:0,3:3:9:95,9,0	0/1:4,1:5:17:17,0,104	1/1:0,1:1:3:30,3,0	0/0:7,0:7:21:0,21,207	1/1:0,3:3:9:86,9,0	0/0:7,0:7:21:0,21,229	./.:.:.:.:.	0/0:1,0:1:3:0,3,32	0/0:2,0:2:6:0,6,63	0/0:1,0:1:3:0,3,32	./.:.:.:.:.	0/0:5,0:5:15:0,15,159	0/0:2,0:2:6:0,6,66	0/0:2,0:2:6:0,6,67	0/0:2,0:2:6:0,6,59	0/0:3,0:3:9:0,9,91	0/0:2,0:2:6:0,6,66	0/0:1,0:1:3:0,3,24	./.:.:.:.:.	0/0:5,0:5:15:0,15,158	0/0:2,0:2:6:0,6,63	0/0:4,0:4:9:0,9,104	0/0:2,0:2:6:0,6,63	0/0:1,0:1:3:0,3,33	0/0:1,0:1:3:0,3,33	0/0:5,0:5:15:0,15,159	0/0:2,0:2:6:0,6,61	0/0:2,0:2:6:0,6,59	0/0:1,0:1:3:0,3,30	0/0:3,0:3:9:0,9,88	0/0:3,0:3:6:0,6,75	0/0:5,0:5:15:0,15,160	0/0:1,0:1:3:0,3,32	0/0:2,0:2:6:0,6,61	0/0:2,0:2:3:0,3,45	0/0:2,0:2:3:0,3,45	0/0:2,0:2:3:0,3,45	0/0:8,0:8:12:0,12,179	0/0:3,0:3:6:0,6,75	./.:.:.:.:.	./.:.:.:.:.	0/0:21,0:21:63:0,63,715
chr1	37510607	.	C	A	8124.01	.	AC=58;AF=0.221;AN=262;BaseQRankSum=0.030;DP=1064;Dels=0.00;FS=2.823;HaplotypeScore=0.1057;InbreedingCoeff=0.6606;MLEAC=54;MLEAF=0.206;MQ=59.79;MQ0=1;MQRankSum=0.032;QD=26.81;ReadPosRankSum=1.476	GT:AD:DP:GQ:PL	1/1:0,68:68:99:2114,201,0	0/0:22,0:22:66:0,66,663	0/0:25,0:25:75:0,75,750	0/0:44,0:44:99:0,132,1330	0/0:17,0:17:45:0,45,501	0/0:11,0:11:33:0,33,343	1/1:0,15:15:45:465,45,0	0/0:3,0:3:9:0,9,93	0/0:1,0:1:3:0,3,32	0/0:21,0:21:63:0,63,626	0/0:1,0:1:3:0,3,31	0/0:14,0:14:42:0,42,415	0/0:13,0:13:39:0,39,403	1/1:0,2:2:6:60,6,0	0/0:20,0:20:60:0,60,620	1/1:0,27:27:69:776,69,0	0/0:14,0:14:39:0,39,408	1/1:0,1:1:3:34,3,0	0/0:10,0:10:30:0,30,311	0/0:3,0:3:9:0,9,86	0/0:9,0:9:27:0,27,283	0/0:8,0:8:24:0,24,251	0/0:11,0:11:33:0,33,324	0/0:24,0:24:72:0,72,746	0/0:5,0:5:15:0,15,155	1/1:0,27:27:75:793,75,0	1/1:0,14:14:42:435,42,0	0/0:3,0:3:9:0,9,97	1/1:0,2:2:6:67,6,0	1/1:0,17:17:48:516,48,0	1/1:0,3:3:9:97,9,0	1/1:0,1:1:3:31,3,0	1/1:0,20:20:51:572,51,0	0/0:4,0:4:12:0,12,118	0/0:15,0:15:45:0,45,461	1/1:0,2:2:6:67,6,0	0/0:26,0:26:69:0,69,743	0/1:4,7:11:89:154,0,89	1/1:0,8:8:21:229,21,0	0/1:3,1:4:20:20,0,81	0/0:4,0:4:12:0,12,121	0/0:19,0:19:54:0,54,558	1/1:0,16:16:48:487,48,0	0/0:16,0:16:48:0,48,492	0/0:19,0:19:54:0,54,558	0/0:21,0:21:48:0,48,563	0/0:10,0:10:24:0,24,259	0/0:1,0:1:3:0,3,32	1/1:0,1:1:3:32,3,0	0/0:4,0:4:12:0,12,123	0/0:5,0:5:15:0,15,150	0/0:2,0:2:6:0,6,60	0/0:12,0:12:36:0,36,373	0/0:7,0:7:21:0,21,215	0/0:4,0:4:12:0,12,118	0/0:4,0:4:12:0,12,120	0/0:7,0:7:21:0,21,223	0/0:7,0:7:21:0,21,215	0/0:5,0:5:12:0,12,135	0/0:7,0:7:21:0,21,206	0/0:1,0:1:3:0,3,29	0/0:5,0:5:15:0,15,150	0/0:5,0:5:15:0,15,152	0/0:2,1:3:6:0,6,63	1/1:0,5:5:15:155,15,0	0/0:4,0:4:12:0,12,130	1/1:0,4:4:12:126,12,0	0/0:5,0:5:15:0,15,155	./.:.:.:.:.	0/0:1,0:1:3:0,3,32	0/0:4,0:4:12:0,12,121	0/0:2,0:2:6:0,6,59	0/0:1,0:1:3:0,3,32	0/0:4,0:4:12:0,12,126	0/0:6,0:6:18:0,18,185	0/0:2,0:2:6:0,6,63	0/0:6,0:6:18:0,18,190	./.:.:.:.:.	0/0:1,0:1:3:0,3,32	0/0:9,0:9:24:0,24,257	1/1:0,2:2:6:61,6,0	./.:.:.:.:.	0/0:6,0:6:18:0,18,191	0/0:4,0:4:12:0,12,122	0/0:3,0:3:9:0,9,97	0/0:4,0:4:12:0,12,111	0/0:5,0:5:15:0,15,151	1/1:0,4:4:12:126,12,0	0/0:10,0:10:27:0,27,293	0/0:8,0:8:21:0,21,216	./.:.:.:.:.	0/0:2,0:2:6:0,6,64	0/0:5,0:5:15:0,15,143	0/0:1,0:1:3:0,3,33	0/0:3,0:3:9:0,9,94	0/1:2,1:3:21:21,0,50	1/1:0,6:6:18:192,18,0	0/0:3,0:3:9:0,9,94	1/1:0,1:1:3:32,3,0	0/0:6,0:6:15:0,15,164	1/1:0,4:4:12:120,12,0	0/0:4,0:4:12:0,12,120	0/0:8,0:8:24:0,24,244	0/0:3,0:3:9:0,9,93	0/0:3,0:3:9:0,9,92	0/0:5,0:5:15:0,15,154	0/1:2,4:6:43:106,0,43	0/0:9,0:9:27:0,27,279	0/1:2,2:4:49:49,0,51	0/0:2,0:2:6:0,6,59	0/0:10,0:10:30:0,30,313	0/1:2,2:4:50:50,0,51	1/1:0,10:10:30:316,30,0	1/1:0,6:6:18:184,18,0	1/1:0,5:5:15:152,15,0	0/0:10,0:10:30:0,30,311	0/0:4,0:4:12:0,12,120	0/0:8,0:8:24:0,24,237	0/0:6,0:6:18:0,18,176	0/0:5,0:5:9:0,9,118	0/0:3,0:3:9:0,9,91	0/0:4,0:4:12:0,12,130	0/0:4,0:4:12:0,12,124	0/0:1,0:1:3:0,3,30	0/0:7,0:7:21:0,21,207	0/0:4,0:4:12:0,12,117	0/0:4,0:4:9:0,9,107	0/0:4,0:4:12:0,12,120	0/0:5,0:5:15:0,15,144	0/0:6,0:6:9:0,9,134	./.:.:.:.:.	0/0:2,0:2:3:0,3,45	0/0:9,0:9:15:0,15,208	0/0:2,0:2:6:0,6,63	./.:.:.:.:.	0/0:2,0:2:6:0,6,56	0/0:30,0:30:90:0,90,977
chr1	37511126	.	A	G	11000.4	.	AC=87;AF=0.325;AN=268;BaseQRankSum=3.679;DP=1188;Dels=0.00;FS=1.495;HaplotypeScore=0.0824;InbreedingCoeff=0.7730;MLEAC=86;MLEAF=0.321;MQ=59.78;MQ0=0;MQRankSum=-0.450;QD=27.99;ReadPosRankSum=-0.966	GT:AD:DP:GQ:PL	0/0:76,0:76:99:0,229,2470	1/1:0,22:22:66:704,66,0	0/0:23,0:23:66:0,66,691	0/0:37,0:37:99:0,111,1112	1/1:0,22:22:66:690,66,0	1/1:0,22:22:60:658,60,0	0/0:21,0:21:63:0,63,642	1/1:0,1:1:3:34,3,0	./.:.:.:.:.	0/0:17,0:17:48:0,48,500	./.:.:.:.:.	0/0:18,0:18:45:0,45,502	0/0:13,0:13:39:0,39,399	0/0:1,0:1:3:0,3,31	0/0:18,0:18:54:0,54,553	0/0:29,0:29:87:0,87,887	1/1:0,20:20:57:617,57,0	0/0:3,0:3:9:0,9,96	0/0:18,0:18:54:0,54,551	1/1:0,9:9:27:279,27,0	0/0:5,0:5:15:0,15,164	1/1:0,15:15:42:440,42,0	1/1:0,25:25:75:794,75,0	0/0:24,0:24:72:0,72,762	0/0:2,0:2:6:0,6,63	0/0:26,0:26:72:0,72,777	0/0:17,0:17:51:0,51,522	1/1:0,8:8:24:250,24,0	0/0:4,0:4:12:0,12,126	0/0:27,0:27:78:0,78,786	0/0:7,0:7:21:0,21,225	0/0:4,0:4:12:0,12,128	0/0:21,0:21:51:0,51,571	1/1:0,3:3:9:96,9,0	0/0:17,0:17:48:0,48,501	0/0:4,0:4:12:0,12,110	1/1:0,25:25:72:764,72,0	0/0:4,0:4:9:0,9,95	0/0:15,0:15:39:0,39,431	0/0:1,0:1:3:0,3,30	1/1:0,4:4:12:134,12,0	1/1:0,21:21:63:664,63,0	0/0:16,0:16:48:0,48,499	0/0:20,1:21:30:0,30,571	1/1:0,26:27:69:765,69,0	0/1:8,18:26:99:487,0,170	0/0:15,0:15:39:0,39,438	0/0:3,0:3:9:0,9,97	0/0:5,0:5:15:0,15,158	0/0:2,0:2:6:0,6,65	1/1:0,2:2:6:61,6,0	0/0:2,0:2:6:0,6,63	0/0:6,0:6:18:0,18,189	0/0:5,0:5:15:0,15,156	0/0:8,0:8:24:0,24,246	1/1:0,2:2:6:65,6,0	0/0:6,0:6:18:0,18,181	0/0:5,0:5:15:0,15,155	0/0:2,0:2:6:0,6,63	0/0:3,0:3:9:0,9,95	0/0:4,0:4:12:0,12,122	0/0:5,0:5:15:0,15,159	1/1:0,10:10:27:288,27,0	0/0:9,0:9:27:0,27,280	0/0:8,0:8:24:0,24,247	0/0:6,0:6:18:0,18,183	0/0:6,0:6:18:0,18,180	1/1:0,6:6:18:180,18,0	1/1:0,5:5:15:157,15,0	0/0:2,0:2:6:0,6,59	1/1:0,3:3:9:96,9,0	1/1:0,7:7:21:216,21,0	1/1:0,3:3:9:98,9,0	./.:.:.:.:.	1/1:0,2:2:6:63,6,0	0/0:6,0:6:18:0,18,186	0/0:3,0:3:9:0,9,95	1/1:0,4:4:12:124,12,0	0/0:2,0:2:6:0,6,65	1/1:0,5:5:15:168,15,0	0/0:3,0:3:9:0,9,89	1/1:0,1:1:3:31,3,0	0/0:3,0:3:9:0,9,93	1/1:0,6:6:18:194,18,0	0/0:9,0:9:24:0,24,258	0/0:4,0:4:12:0,12,128	0/0:3,0:3:9:0,9,93	0/0:5,0:5:15:0,15,161	1/1:0,5:5:15:162,15,0	1/1:0,2:2:6:63,6,0	1/1:0,3:3:9:92,9,0	0/0:11,0:11:27:0,27,303	0/0:2,0:2:6:0,6,65	0/0:2,0:2:6:0,6,59	0/0:4,0:4:12:0,12,126	0/0:3,0:3:9:0,9,95	0/0:5,0:5:15:0,15,150	0/0:3,0:3:9:0,9,88	0/0:2,0:2:6:0,6,61	0/0:1,0:1:3:0,3,30	0/0:5,0:5:15:0,15,158	0/0:4,0:4:12:0,12,126	0/0:1,0:1:3:0,3,33	1/1:0,1:1:3:33,3,0	1/1:0,3:3:6:78,6,0	1/1:0,3:3:9:97,9,0	0/1:2,1:3:23:23,0,60	0/0:9,0:9:24:0,24,265	0/0:2,0:2:6:0,6,61	0/0:3,0:3:6:0,6,77	0/0:8,0:8:24:0,24,250	0/0:2,0:2:6:0,6,61	0/0:3,0:3:9:0,9,92	0/0:8,0:8:24:0,24,254	0/0:7,0:7:21:0,21,216	0/0:4,0:4:12:0,12,123	1/1:0,5:5:15:158,15,0	0/0:7,0:7:21:0,21,221	1/1:0,7:7:21:227,21,0	1/1:0,3:3:9:85,9,0	0/0:7,0:7:21:0,21,218	0/1:3,1:4:21:21,0,86	1/1:0,10:10:30:304,30,0	1/1:0,7:7:21:221,21,0	1/1:0,6:6:18:189,18,0	1/1:0,11:11:33:337,33,0	1/1:0,7:7:21:220,21,0	1/1:0,7:7:21:223,21,0	0/0:4,0:4:12:0,12,122	0/0:4,0:4:9:0,9,109	0/0:2,0:2:3:0,3,45	0/0:2,0:2:3:0,3,45	0/0:2,0:2:3:0,3,45	0/0:2,0:2:3:0,3,45	0/0:10,0:10:18:0,18,242	0/0:2,0:2:3:0,3,45	0/0:35,0:35:99:0,105,1170
chr1	37511143	.	G	C	2012.09	.	AC=21;AF=0.079;AN=266;BaseQRankSum=3.998;DP=1060;Dels=0.00;FS=4.087;HaplotypeScore=0.0527;InbreedingCoeff=0.5332;MLEAC=18;MLEAF=0.068;MQ=59.76;MQ0=0;MQRankSum=0.762;QD=26.47;ReadPosRankSum=0.280	GT:AD:DP:GQ:PL	0/0:69,0:69:99:0,207,2140	0/0:24,0:24:69:0,69,704	0/0:20,0:20:57:0,57,589	0/0:37,0:37:99:0,111,1117	0/0:16,0:16:48:0,48,482	0/0:20,0:20:60:0,60,592	0/0:19,0:19:57:0,57,574	0/0:2,0:2:6:0,6,62	./.:.:.:.:.	0/0:16,0:16:45:0,45,475	./.:.:.:.:.	1/1:0,14:14:36:406,36,0	0/0:11,0:11:33:0,33,329	0/0:3,0:3:9:0,9,92	0/0:23,0:23:69:0,69,705	0/0:22,0:22:66:0,66,672	0/0:19,0:19:51:0,51,545	0/0:2,0:2:6:0,6,66	0/0:16,0:16:48:0,48,479	0/0:8,0:8:21:0,21,219	0/0:4,0:4:12:0,12,127	0/0:13,0:13:39:0,39,393	0/0:25,0:25:69:0,69,733	1/1:0,23:23:66:711,66,0	0/0:3,0:3:9:0,9,97	0/0:21,0:21:60:0,60,621	0/0:15,0:15:45:0,45,454	0/0:4,0:4:12:0,12,129	0/0:4,0:4:12:0,12,129	0/0:22,0:22:66:0,66,675	0/0:4,0:4:12:0,12,135	0/0:3,0:3:9:0,9,96	0/0:20,0:20:51:0,51,551	0/0:4,0:4:12:0,12,134	0/0:15,0:15:45:0,45,467	0/0:5,0:5:15:0,15,159	0/0:21,0:21:60:0,60,608	0/0:4,0:4:12:0,12,124	0/0:13,0:13:33:0,33,343	0/0:2,0:2:6:0,6,63	0/0:3,0:3:9:0,9,97	0/0:15,0:15:45:0,45,446	0/0:13,0:13:39:0,39,406	1/1:0,15:15:45:464,45,0	0/0:24,0:24:72:0,72,730	0/0:24,0:24:72:0,72,727	0/0:16,0:16:42:0,42,462	1/1:0,3:3:9:97,9,0	0/0:5,0:5:15:0,15,161	0/0:1,0:1:3:0,3,30	0/0:1,0:1:3:0,3,33	0/0:1,0:1:3:0,3,33	0/0:4,0:4:12:0,12,119	0/0:7,0:7:21:0,21,213	1/1:0,6:6:18:185,18,0	0/0:2,0:2:6:0,6,64	1/1:0,5:5:15:151,15,0	1/1:0,3:3:9:93,9,0	0/0:1,0:1:3:0,3,32	1/1:0,2:2:6:62,6,0	0/0:4,0:4:12:0,12,115	0/0:6,0:6:18:0,18,183	0/0:7,0:7:18:0,18,189	0/0:4,0:4:12:0,12,118	0/0:7,0:7:21:0,21,213	0/0:6,0:6:18:0,18,183	0/0:4,0:4:12:0,12,119	0/0:3,0:3:9:0,9,90	0/0:5,0:5:15:0,15,150	0/0:3,0:3:9:0,9,86	0/0:3,0:3:9:0,9,92	0/0:8,0:8:24:0,24,243	0/0:6,0:6:12:0,12,150	0/0:2,0:2:6:0,6,63	0/0:3,0:3:9:0,9,86	0/0:3,0:3:9:0,9,93	1/1:0,2:2:6:61,6,0	0/0:3,0:3:9:0,9,94	1/1:0,1:1:3:32,3,0	0/0:6,0:6:18:0,18,184	0/0:1,0:1:3:0,3,30	0/0:1,0:1:3:0,3,30	0/0:3,0:3:9:0,9,96	0/0:8,0:8:24:0,24,248	0/0:1,0:1:3:0,3,32	0/0:5,0:5:15:0,15,152	0/0:3,0:3:9:0,9,92	0/0:6,0:6:18:0,18,189	0/0:4,0:4:12:0,12,122	0/0:2,0:2:6:0,6,59	0/0:2,0:3:6:0,6,59	0/0:7,0:7:18:0,18,194	./.:.:.:.:.	0/0:2,0:2:6:0,6,60	0/0:3,0:3:9:0,9,92	0/0:5,0:5:15:0,15,155	0/0:4,0:4:12:0,12,122	0/0:2,0:2:6:0,6,62	0/0:3,0:3:9:0,9,95	./.:.:.:.:.	0/0:1,0:1:3:0,3,31	0/0:3,0:3:9:0,9,95	0/0:3,0:3:9:0,9,92	0/0:1,0:1:3:0,3,30	0/0:5,0:5:9:0,9,119	0/0:5,0:5:15:0,15,145	0/0:3,0:3:9:0,9,97	0/0:14,0:14:36:0,36,396	0/0:3,0:3:9:0,9,95	0/0:3,0:3:6:0,6,74	0/0:6,0:6:18:0,18,184	0/0:3,0:3:9:0,9,97	0/0:4,0:4:12:0,12,131	0/0:9,0:9:27:0,27,269	0/0:7,0:7:21:0,21,220	0/0:5,0:5:15:0,15,152	0/0:4,0:4:12:0,12,122	0/0:7,0:7:21:0,21,208	0/0:4,0:4:12:0,12,124	0/0:3,0:3:9:0,9,89	0/0:5,0:5:15:0,15,148	0/1:1,1:2:23:23,0,24	0/0:6,0:6:18:0,18,185	0/0:6,0:6:18:0,18,182	0/0:5,0:5:15:0,15,141	0/0:9,0:9:27:0,27,267	0/0:8,0:8:24:0,24,247	0/0:6,0:6:18:0,18,180	0/0:4,0:4:12:0,12,124	0/0:4,0:4:9:0,9,106	0/0:2,0:2:3:0,3,45	0/0:2,0:2:3:0,3,45	0/0:2,0:2:3:0,3,45	0/0:2,0:2:3:0,3,45	0/0:8,0:8:15:0,15,196	0/0:2,0:2:3:0,3,45	0/0:28,0:28:84:0,84,936
chr1	37511995	.	G	A	9615.32	.	AC=70;AF=0.269;AN=260;BaseQRankSum=-4.741;DP=1092;Dels=0.00;FS=0.000;HaplotypeScore=0.0841;InbreedingCoeff=0.7334;MLEAC=66;MLEAF=0.254;MQ=59.39;MQ0=0;MQRankSum=0.674;QD=27.63;ReadPosRankSum=2.211	GT:AD:DP:GQ:PL	1/1:0,63:63:99:2047,189,0	0/0:22,0:22:66:0,66,673	0/0:32,0:32:87:0,87,967	0/0:48,0:48:99:0,144,1543	0/0:9,0:9:27:0,27,281	0/0:21,0:21:57:0,57,628	1/1:0,17:17:51:523,51,0	0/0:1,0:1:3:0,3,33	0/0:2,0:2:6:0,6,59	0/0:25,0:25:72:0,72,735	0/0:2,0:2:6:0,6,71	0/0:15,0:15:42:0,42,458	0/0:20,0:20:57:0,57,619	1/1:0,2:2:6:63,6,0	0/0:17,0:17:51:0,51,549	1/1:0,25:25:75:765,75,0	0/0:19,0:19:57:0,57,607	0/1:1,2:3:24:48,0,24	0/0:8,0:8:24:0,24,249	0/0:7,0:7:21:0,21,212	0/0:4,0:4:12:0,12,132	0/0:18,0:18:51:0,51,556	0/0:24,0:24:69:0,69,757	0/0:17,0:17:45:0,45,504	1/1:0,2:2:6:63,6,0	1/1:0,14:14:42:441,42,0	1/1:0,27:27:75:803,75,0	0/0:10,0:10:30:0,30,325	1/1:0,3:3:9:92,9,0	1/1:0,25:25:75:776,75,0	1/1:0,9:9:27:284,27,0	1/1:0,4:4:12:124,12,0	1/1:0,26:26:75:779,75,0	0/0:6,0:6:18:0,18,200	0/0:17,0:17:51:0,51,547	1/1:0,1:1:3:31,3,0	0/0:22,0:22:66:0,66,696	0/1:5,9:14:99:230,0,112	1/1:0,9:9:27:268,27,0	0/0:6,0:6:18:0,18,190	0/0:2,0:2:6:0,6,69	0/0:8,0:8:21:0,21,235	1/1:0,16:16:45:481,45,0	0/0:24,0:24:72:0,72,739	0/0:21,0:21:63:0,63,663	0/0:20,0:20:45:0,45,535	0/0:11,0:11:27:0,27,304	0/0:2,0:2:6:0,6,70	1/1:0,2:2:6:64,6,0	0/0:3,0:3:9:0,9,96	0/0:1,0:1:3:0,3,32	0/0:5,0:5:15:0,15,161	0/0:8,0:8:24:0,24,253	1/1:0,3:3:9:97,9,0	0/0:10,0:10:30:0,30,325	0/0:2,0:2:6:0,6,63	0/0:6,0:6:18:0,18,195	0/0:11,0:11:33:0,33,343	0/0:4,0:4:12:0,12,124	0/0:11,0:11:33:0,33,347	0/0:1,0:1:3:0,3,32	0/0:6,0:6:18:0,18,189	0/0:5,0:5:15:0,15,153	0/0:7,0:7:21:0,21,217	1/1:0,4:4:12:125,12,0	0/0:4,0:4:12:0,12,126	1/1:0,3:3:9:94,9,0	0/0:5,0:5:15:0,15,150	0/0:4,0:4:12:0,12,120	0/0:1,0:1:3:0,3,32	./.:.:.:.:.	0/0:2,0:2:6:0,6,63	0/0:4,0:4:9:0,9,106	0/0:3,0:3:9:0,9,97	0/0:3,0:3:9:0,9,94	0/0:3,0:3:9:0,9,95	0/0:6,0:6:18:0,18,188	0/0:7,0:7:21:0,21,217	0/0:1,0:1:3:0,3,34	0/0:6,0:6:15:0,15,171	1/1:0,3:3:9:92,9,0	./.:.:.:.:.	0/0:4,0:4:12:0,12,137	0/0:6,0:6:18:0,18,198	0/0:6,0:6:18:0,18,191	1/1:0,7:7:21:214,21,0	0/0:3,0:3:6:0,6,63	1/1:0,6:6:18:187,18,0	0/0:5,0:5:15:0,15,159	0/0:7,0:7:21:0,21,227	0/0:8,0:8:24:0,24,254	./.:.:.:.:.	0/1:3,2:5:48:48,0,81	./.:.:.:.:.	0/0:3,0:3:9:0,9,95	0/0:1,0:1:3:0,3,34	1/1:0,7:7:21:225,21,0	0/0:2,0:2:6:0,6,65	1/1:0,4:4:12:122,12,0	0/0:2,0:2:6:0,6,61	1/1:0,4:4:12:129,12,0	0/0:3,0:3:9:0,9,97	0/0:3,0:3:9:0,9,88	0/0:3,0:3:9:0,9,90	0/0:3,0:3:9:0,9,101	0/0:8,0:8:24:0,24,251	0/1:5,5:10:99:127,0,132	0/0:5,0:5:15:0,15,160	0/0:2,0:2:6:0,6,69	1/1:0,3:3:9:91,9,0	1/1:0,2:2:6:62,6,0	0/0:2,0:2:6:0,6,70	1/1:0,5:5:15:158,15,0	1/1:0,7:7:21:214,21,0	1/1:0,5:5:15:155,15,0	0/0:4,0:4:12:0,12,124	0/0:2,0:2:6:0,6,64	0/0:1,0:1:3:0,3,32	0/0:5,0:5:15:0,15,153	0/0:6,0:6:18:0,18,190	0/0:7,0:7:21:0,21,226	0/0:6,0:6:18:0,18,196	0/0:6,0:6:18:0,18,186	0/0:7,0:7:21:0,21,223	0/0:5,0:5:15:0,15,161	0/0:6,0:6:12:0,12,143	0/0:5,0:5:15:0,15,159	0/0:7,0:7:21:0,21,220	0/0:3,0:3:9:0,9,99	1/1:0,2:2:3:32,3,0	1/1:0,4:4:6:89,6,0	0/0:2,0:2:3:0,3,45	./.:.:.:.:.	./.:.:.:.:.	./.:.:.:.:.	1/1:0,2:2:3:45,3,0	0/0:7,0:7:21:0,21,228
chr1	37512917	.	A	G	1807.05	.	AC=26;AF=0.106;AN=246;BaseQRankSum=-2.201;DP=607;Dels=0.00;FS=5.136;HaplotypeScore=0.1122;InbreedingCoeff=0.4874;MLEAC=22;MLEAF=0.089;MQ=59.74;MQ0=0;MQRankSum=-0.863;QD=26.19;ReadPosRankSum=-0.420	GT:AD:DP:GQ:PL	0/0:33,0:33:90:0,90,979	0/0:15,0:15:39:0,39,435	0/0:7,0:7:21:0,21,217	1/1:0,23:23:69:703,69,0	0/0:19,0:19:54:0,54,574	0/0:3,0:3:9:0,9,96	0/0:7,0:7:18:0,18,200	./.:.:.:.:.	0/0:2,0:2:6:0,6,61	1/1:0,11:11:33:340,33,0	1/1:0,1:1:3:34,3,0	0/0:8,0:8:24:0,24,246	1/1:0,10:10:27:291,27,0	0/0:1,0:1:3:0,3,30	0/0:8,0:8:24:0,24,238	0/0:12,0:12:33:0,33,355	0/0:7,0:7:21:0,21,214	./.:.:.:.:.	0/0:4,0:4:12:0,12,122	0/0:1,0:1:3:0,3,31	0/0:3,0:3:9:0,9,100	0/0:3,0:3:9:0,9,93	0/0:4,0:4:12:0,12,127	0/0:7,0:7:18:0,18,202	0/0:1,0:1:3:0,3,33	0/0:11,0:11:27:0,27,290	0/0:8,0:8:21:0,21,220	0/0:1,0:1:3:0,3,31	0/0:1,0:1:3:0,3,33	0/0:10,0:10:27:0,27,281	0/0:3,0:3:9:0,9,104	0/0:2,0:2:6:0,6,65	0/0:9,0:9:24:0,24,263	./.:.:.:.:.	0/0:8,0:8:24:0,24,240	0/0:3,0:3:9:0,9,98	0/0:21,0:21:57:0,57,609	0/0:4,0:4:12:0,12,125	0/0:10,0:10:27:0,27,291	0/0:2,0:2:6:0,6,63	0/0:3,0:3:9:0,9,97	0/0:9,0:9:27:0,27,277	0/0:17,0:17:51:0,51,527	0/0:11,0:11:30:0,30,316	0/0:6,0:6:18:0,18,181	0/0:4,0:4:12:0,12,122	0/0:8,0:8:21:0,21,232	0/0:5,0:5:15:0,15,162	0/0:1,0:1:3:0,3,31	0/0:9,0:9:21:0,21,246	0/0:2,0:2:6:0,6,61	0/0:2,0:2:6:0,6,60	1/1:0,1:1:3:32,3,0	0/0:2,0:2:6:0,6,62	0/0:5,0:5:15:0,15,155	0/0:1,0:1:3:0,3,31	./.:.:.:.:.	0/0:5,0:5:15:0,15,155	1/1:0,1:1:3:31,3,0	0/0:6,0:6:18:0,18,185	0/0:2,0:2:6:0,6,63	0/0:6,0:6:18:0,18,184	0/0:5,0:5:15:0,15,151	1/1:0,4:4:12:122,12,0	0/0:2,0:2:6:0,6,62	0/0:1,0:1:3:0,3,32	0/0:3,0:3:9:0,9,94	0/0:5,0:5:12:0,12,135	0/0:3,0:3:9:0,9,92	./.:.:.:.:.	0/0:2,0:2:6:0,6,61	0/0:2,0:2:6:0,6,59	0/0:1,0:1:3:0,3,31	0/0:3,0:3:9:0,9,92	0/0:5,0:5:15:0,15,155	0/0:2,0:2:6:0,6,64	0/0:1,0:1:3:0,3,32	./.:.:.:.:.	./.:.:.:.:.	0/0:6,0:6:18:0,18,183	0/0:2,0:2:6:0,6,64	./.:.:.:.:.	0/0:5,0:5:15:0,15,162	0/0:4,0:4:12:0,12,121	0/0:2,0:2:6:0,6,62	0/0:3,0:3:6:0,6,62	0/0:2,0:2:6:0,6,59	0/0:2,0:2:6:0,6,63	0/0:1,0:1:3:0,3,31	./.:.:.:.:.	0/0:2,0:2:6:0,6,63	1/1:0,2:2:6:59,6,0	./.:.:.:.:.	0/0:2,0:2:6:0,6,63	1/1:0,3:3:9:91,9,0	1/1:0,3:3:9:92,9,0	0/0:2,0:2:6:0,6,63	1/1:0,4:4:12:118,12,0	0/0:2,0:2:6:0,6,62	1/1:0,2:2:6:58,6,0	0/0:2,0:2:6:0,6,68	./.:.:.:.:.	0/0:5,0:5:12:0,12,135	0/0:1,0:1:3:0,3,31	0/0:1,0:1:3:0,3,32	0/0:4,0:4:12:0,12,124	0/0:3,0:3:9:0,9,97	0/0:3,0:3:9:0,9,93	0/0:1,0:1:3:0,3,32	./.:.:.:.:.	0/0:1,0:1:3:0,3,28	0/0:1,0:1:3:0,3,32	0/0:9,0:9:27:0,27,274	0/0:1,0:1:3:0,3,31	0/0:6,0:6:18:0,18,186	1/1:0,4:4:12:123,12,0	0/0:1,0:1:3:0,3,32	0/0:2,0:2:6:0,6,61	0/0:2,0:2:6:0,6,61	0/0:3,0:3:6:0,6,77	0/0:3,0:3:9:0,9,92	0/0:3,0:3:9:0,9,93	0/0:2,0:2:6:0,6,63	0/0:1,0:1:3:0,3,30	0/0:4,0:4:12:0,12,126	0/0:4,0:4:12:0,12,126	0/0:4,0:4:12:0,12,119	0/0:2,0:2:6:0,6,63	./.:.:.:.:.	0/0:2,0:2:3:0,3,45	./.:.:.:.:.	0/0:4,0:4:6:0,6,89	0/0:11,0:11:21:0,21,273	0/0:2,0:2:3:0,3,45	0/0:9,0:9:15:0,15,180	0/0:4,0:4:6:0,6,89	0/0:25,0:25:75:0,75,856
chr1	37517701	.	C	A	2165.23	.	AC=34;AF=0.130;AN=262;BaseQRankSum=-4.499;DP=1050;Dels=0.00;FS=0.402;HaplotypeScore=0.1607;InbreedingCoeff=0.6420;MLEAC=27;MLEAF=0.103;MQ=59.70;MQ0=1;MQRankSum=0.741;QD=22.55;ReadPosRankSum=-1.323	GT:AD:DP:GQ:PL	0/0:58,0:58:99:0,174,1856	0/0:20,0:20:57:0,57,608	0/0:20,0:20:57:0,57,620	0/0:44,0:44:99:0,132,1364	0/0:4,0:4:12:0,12,130	0/0:18,0:18:48:0,48,537	0/0:21,0:21:63:0,63,663	0/0:5,0:5:15:0,15,162	0/0:4,0:4:12:0,12,132	0/0:20,0:20:54:0,54,575	0/0:5,0:5:15:0,15,162	0/0:18,0:18:54:0,54,563	0/0:21,0:21:60:0,60,634	0/0:2,0:2:6:0,6,65	0/0:14,1:15:39:0,39,427	0/0:24,0:24:60:0,60,677	0/0:10,0:10:30:0,30,310	0/0:3,0:3:9:0,9,97	0/0:6,0:6:18:0,18,188	1/1:0,6:6:18:176,18,0	0/0:4,0:4:12:0,12,134	0/0:17,0:17:48:0,48,495	1/1:0,12:12:36:369,36,0	0/0:14,0:14:39:0,39,421	0/0:2,0:2:6:0,6,63	0/0:19,0:19:57:0,57,608	0/0:8,0:8:24:0,24,256	0/0:2,0:2:6:0,6,53	0/0:2,0:2:6:0,6,71	0/0:25,0:25:75:0,75,771	0/0:10,0:10:27:0,27,288	0/0:6,0:6:18:0,18,195	0/0:29,0:29:87:0,87,918	0/0:3,0:3:9:0,9,96	0/0:13,0:13:33:0,33,368	0/0:5,0:5:15:0,15,168	0/0:16,0:16:42:0,42,457	0/0:11,0:11:30:0,30,330	0/0:11,0:11:33:0,33,344	0/0:5,0:5:15:0,15,167	0/0:8,0:8:24:0,24,267	0/0:15,0:15:42:0,42,440	0/0:19,0:19:57:0,57,593	0/0:13,0:13:39:0,39,406	1/1:0,12:12:36:360,36,0	0/0:21,0:21:54:0,54,568	0/0:15,0:15:39:0,39,434	0/0:10,0:10:30:0,30,331	0/0:1,0:1:3:0,3,31	0/0:4,0:4:12:0,12,130	0/0:1,0:1:3:0,3,23	0/0:4,0:4:9:0,9,110	0/0:7,0:7:21:0,21,227	0/0:1,0:1:3:0,3,32	0/0:8,0:8:24:0,24,250	0/0:6,0:6:18:0,18,189	0/0:1,0:1:3:0,3,32	0/0:5,0:5:12:0,12,138	0/0:3,0:3:9:0,9,98	0/0:5,0:5:15:0,15,161	./.:.:.:.:.	0/0:2,0:2:6:0,6,62	0/0:13,0:13:36:0,36,396	0/0:3,0:3:9:0,9,95	0/0:5,0:5:15:0,15,160	0/0:2,0:2:6:0,6,63	0/0:2,0:2:3:0,3,45	0/0:3,0:3:9:0,9,92	0/0:1,0:1:3:0,3,29	0/0:1,0:1:3:0,3,32	0/0:2,0:2:6:0,6,58	0/0:3,0:3:3:0,3,45	1/1:0,2:2:6:62,6,0	1/1:0,6:6:18:178,18,0	1/1:0,4:4:12:118,12,0	0/0:5,0:5:15:0,15,158	0/0:6,0:6:18:0,18,182	1/1:0,2:2:6:61,6,0	./.:.:.:.:.	0/0:2,0:2:6:0,6,61	0/0:4,0:4:12:0,12,126	./.:.:.:.:.	0/0:5,0:5:15:0,15,165	1/1:0,3:3:9:94,9,0	0/0:1,0:1:3:0,3,30	0/0:6,0:6:18:0,18,186	0/0:3,0:3:9:0,9,95	0/0:14,0:14:33:0,33,361	0/0:4,0:4:12:0,12,126	0/0:5,0:5:15:0,15,159	0/0:6,0:6:18:0,18,192	0/0:4,0:4:12:0,12,127	0/0:2,0:2:6:0,6,65	0/0:3,0:3:9:0,9,95	0/0:2,0:2:6:0,6,65	0/0:5,0:5:15:0,15,161	0/0:6,0:6:18:0,18,192	0/0:3,0:3:9:0,9,96	0/0:4,0:4:12:0,12,124	./.:.:1:.:.	0/0:8,0:8:24:0,24,260	0/0:3,0:3:9:0,9,95	0/0:5,0:5:15:0,15,160	1/1:0,1:1:3:32,3,0	0/0:3,0:3:9:0,9,94	0/0:11,0:11:33:0,33,351	0/0:7,0:7:21:0,21,224	0/0:6,0:6:18:0,18,190	0/0:1,0:1:3:0,3,32	0/0:7,0:7:21:0,21,220	0/0:6,0:6:18:0,18,187	0/0:1,0:1:3:0,3,32	0/0:7,0:7:21:0,21,217	0/0:9,0:9:27:0,27,287	0/0:5,0:5:15:0,15,159	0/0:5,0:5:15:0,15,160	0/0:3,0:3:9:0,9,95	0/0:2,0:2:6:0,6,63	1/1:0,4:4:12:120,12,0	1/1:0,4:4:12:118,12,0	0/0:10,1:11:27:0,27,299	0/1:2,5:7:38:130,0,38	1/1:0,6:6:18:180,18,0	0/1:6,1:7:16:16,0,138	1/1:0,6:6:18:181,18,0	1/1:0,1:1:3:32,3,0	1/1:0,9:9:24:258,24,0	1/1:0,4:4:12:120,12,0	0/0:3,0:3:9:0,9,97	0/0:4,0:4:6:0,6,77	./.:.:.:.:.	0/0:5,0:5:9:0,9,120	0/0:8,0:8:9:0,9,134	0/0:4,0:4:9:0,9,105	0/0:8,0:8:12:0,12,179	./.:.:.:.:.	0/0:25,0:25:75:0,75,824
chr1	37517896	.	A	G	2003.2	.	AC=20;AF=0.076;AN=262;BaseQRankSum=2.514;DP=1099;Dels=0.00;FS=3.316;HaplotypeScore=0.0678;InbreedingCoeff=0.6195;MLEAC=17;MLEAF=0.065;MQ=59.73;MQ0=2;MQRankSum=0.041;QD=27.44;ReadPosRankSum=-0.328	GT:AD:DP:GQ:PL	0/0:68,0:68:99:0,205,2175	0/0:22,0:22:66:0,66,681	0/0:23,0:23:66:0,66,709	0/0:53,0:53:99:0,159,1621	0/0:15,0:15:45:0,45,465	0/0:11,0:11:30:0,30,317	0/0:14,0:14:42:0,42,425	0/0:4,0:4:12:0,12,129	0/0:2,0:2:6:0,6,60	0/0:26,0:26:78:0,78,813	0/0:2,0:2:6:0,6,62	1/1:0,13:13:36:397,36,0	0/0:14,0:14:42:0,42,436	0/0:4,0:4:6:0,6,63	0/0:21,0:21:63:0,63,668	0/0:13,0:13:39:0,39,397	0/0:21,0:21:51:0,51,585	0/0:3,0:3:9:0,9,95	0/0:6,0:6:18:0,18,196	0/0:4,0:4:12:0,12,125	./.:.:.:.:.	0/0:23,0:23:66:0,66,690	0/0:16,0:16:45:0,45,484	1/1:0,15:15:39:448,39,0	0/0:4,0:4:12:0,12,120	0/0:20,0:20:60:0,60,634	0/0:15,0:15:42:0,42,451	0/0:3,0:3:9:0,9,96	0/0:2,0:2:6:0,6,59	0/0:19,0:19:48:0,48,542	0/0:3,0:3:9:0,9,102	0/0:4,0:4:12:0,12,136	0/0:22,0:22:66:0,66,673	0/0:3,0:3:9:0,9,97	0/0:25,0:25:72:0,72,762	0/0:3,0:3:6:0,6,63	0/0:17,0:17:51:0,51,536	0/0:11,0:11:33:0,33,335	0/0:20,0:20:60:0,60,612	0/0:4,0:4:12:0,12,119	0/0:4,0:4:12:0,12,132	0/0:13,0:13:36:0,36,394	0/0:21,0:21:63:0,63,664	1/1:0,17:17:51:538,51,0	0/0:12,0:12:30:0,30,336	0/0:22,0:22:66:0,66,684	0/0:9,0:9:27:0,27,284	1/1:0,4:4:12:135,12,0	0/0:2,0:2:6:0,6,63	0/0:6,0:6:18:0,18,192	0/0:2,0:2:6:0,6,61	0/0:4,0:4:12:0,12,120	0/0:12,0:12:33:0,33,362	0/0:3,0:3:9:0,9,92	1/1:0,2:2:6:63,6,0	0/0:3,0:3:9:0,9,97	1/1:0,1:1:3:32,3,0	1/1:0,8:8:24:254,24,0	./.:.:.:.:.	1/1:0,5:5:15:162,15,0	0/0:4,0:4:12:0,12,122	0/0:3,0:3:9:0,9,95	0/0:6,0:6:18:0,18,189	0/0:9,0:9:27:0,27,280	0/0:7,0:7:21:0,21,223	0/0:4,0:4:12:0,12,124	0/0:2,0:2:6:0,6,64	0/0:7,0:7:18:0,18,208	0/0:7,0:7:18:0,18,205	0/0:4,0:4:12:0,12,111	0/0:2,0:2:6:0,6,63	0/0:3,0:3:9:0,9,86	0/0:3,0:3:9:0,9,92	0/0:4,0:4:12:0,12,132	0/0:8,0:8:24:0,24,251	0/0:4,0:4:12:0,12,126	1/1:0,6:6:18:184,18,0	0/0:4,0:4:12:0,12,127	1/1:0,2:2:6:64,6,0	0/0:4,0:4:9:0,9,112	0/0:4,0:4:12:0,12,126	0/0:2,0:2:6:0,6,59	0/0:3,0:3:9:0,9,97	0/0:5,0:5:15:0,15,161	0/0:7,0:7:21:0,21,218	0/0:8,0:8:24:0,24,256	0/0:4,0:4:12:0,12,124	0/0:5,0:5:15:0,15,145	0/0:3,0:3:9:0,9,92	0/0:3,0:3:9:0,9,99	0/0:2,0:2:6:0,6,65	0/0:10,0:10:30:0,30,304	0/0:1,0:1:3:0,3,32	0/0:2,0:2:6:0,6,64	0/0:6,0:6:18:0,18,195	0/0:7,0:7:21:0,21,219	0/0:6,0:6:18:0,18,187	0/0:2,0:2:6:0,6,65	0/0:4,0:4:12:0,12,120	0/0:5,0:5:15:0,15,155	0/0:6,0:6:18:0,18,191	0/0:3,0:3:9:0,9,92	0/0:3,0:3:9:0,9,95	0/0:5,0:5:12:0,12,138	0/0:4,0:4:12:0,12,125	0/0:6,0:6:18:0,18,189	0/0:5,0:5:15:0,15,162	0/0:8,0:8:24:0,24,251	0/0:3,0:3:9:0,9,95	0/0:2,0:2:6:0,6,61	0/0:12,0:12:36:0,36,375	0/0:3,0:3:9:0,9,96	0/0:2,0:2:6:0,6,65	./.:.:.:.:.	0/0:7,0:7:18:0,18,205	0/0:9,0:9:24:0,24,249	0/0:3,0:3:9:0,9,94	0/0:4,0:5:12:0,12,120	0/0:2,0:2:6:0,6,65	0/0:6,0:6:18:0,18,182	0/0:3,0:3:9:0,9,96	0/0:9,0:9:27:0,27,287	0/0:4,0:4:12:0,12,126	0/0:10,0:10:30:0,30,320	0/0:6,0:6:18:0,18,189	0/0:5,0:5:15:0,15,156	0/0:9,0:9:27:0,27,280	0/0:5,0:5:15:0,15,162	0/0:1,0:1:3:0,3,32	0/0:2,0:2:3:0,3,45	./.:.:.:.:.	./.:.:.:.:.	0/0:4,0:4:6:0,6,89	0/0:2,0:2:3:0,3,45	0/0:6,0:6:9:0,9,134	./.:.:.:.:.	0/0:38,0:38:99:0,114,1270
chr1	37517948	.	A	T	3627.66	.	AC=36;AF=0.137;AN=262;BaseQRankSum=-5.716;DP=1024;Dels=0.00;FS=8.451;HaplotypeScore=0.0817;InbreedingCoeff=0.6042;MLEAC=33;MLEAF=0.126;MQ=59.81;MQ0=0;MQRankSum=0.193;QD=24.02;ReadPosRankSum=-0.943	GT:AD:DP:GQ:PL	0/0:57,0:57:99:0,171,1825	0/0:16,0:16:48:0,48,497	0/0:16,0:16:45:0,45,490	0/0:41,0:41:99:0,123,1254	0/0:9,0:9:27:0,27,278	0/0:8,0:8:21:0,21,225	1/1:0,22:22:63:631,63,0	0/0:3,0:3:9:0,9,103	0/0:4,0:4:12:0,12,132	0/0:15,0:15:45:0,45,466	0/0:2,0:2:6:0,6,65	0/0:14,0:14:42:0,42,433	0/0:16,0:16:48:0,48,497	1/1:0,2:2:6:62,6,0	0/0:18,0:18:54:0,54,568	0/0:19,0:19:54:0,54,575	0/0:14,0:14:33:0,33,374	0/0:2,0:2:6:0,6,63	0/0:8,0:8:21:0,21,229	0/0:8,0:8:18:0,18,208	0/0:2,0:2:6:0,6,66	0/0:14,0:14:36:0,36,406	0/0:24,0:24:72:0,72,731	0/0:19,0:19:51:0,51,557	0/0:3,0:3:9:0,9,95	0/0:28,0:28:84:0,84,857	1/1:0,17:17:51:520,51,0	0/0:3,0:3:9:0,9,84	1/1:0,1:1:3:32,3,0	0/0:20,0:20:57:0,57,616	1/1:0,5:5:15:154,15,0	0/1:7,2:9:35:35,0,205	1/1:0,20:20:57:568,57,0	0/0:4,0:4:12:0,12,131	0/0:14,0:14:39:0,39,415	0/1:1,3:4:13:79,0,13	0/0:19,0:19:54:0,54,583	0/1:4,3:7:70:70,0,96	1/1:0,15:15:45:445,45,0	0/0:3,0:3:9:0,9,100	0/0:5,0:5:15:0,15,166	0/0:14,0:14:39:0,39,419	0/0:24,0:24:63:0,63,676	0/0:21,0:21:63:0,63,652	0/0:15,0:15:42:0,42,442	0/0:17,0:17:51:0,51,524	0/0:11,0:11:33:0,33,347	0/0:10,0:10:30:0,30,337	1/1:0,2:2:6:61,6,0	0/0:3,0:3:9:0,9,91	0/0:2,0:2:6:0,6,62	0/0:5,0:5:15:0,15,158	0/0:8,0:8:21:0,21,230	0/0:3,0:3:9:0,9,93	0/0:5,0:5:15:0,15,152	0/0:1,0:1:3:0,3,32	0/0:2,0:2:6:0,6,62	0/0:13,0:13:39:0,39,399	0/0:2,0:2:6:0,6,65	0/0:7,0:7:21:0,21,215	0/0:2,0:2:6:0,6,61	0/0:4,0:4:12:0,12,122	0/0:5,0:5:15:0,15,156	0/0:7,0:7:21:0,21,216	1/1:0,2:2:6:60,6,0	0/0:6,0:6:18:0,18,189	1/1:0,3:3:9:87,9,0	0/0:4,0:4:12:0,12,124	0/0:7,0:7:21:0,21,211	0/0:5,0:5:15:0,15,155	0/0:2,0:2:6:0,6,61	0/0:3,0:3:9:0,9,94	0/0:3,0:3:9:0,9,96	0/0:3,0:3:9:0,9,90	0/0:7,0:7:21:0,21,215	0/0:2,0:2:6:0,6,63	0/0:3,0:3:9:0,9,97	0/0:5,0:5:12:0,12,138	./.:.:.:.:.	./.:.:.:.:.	0/0:4,0:4:12:0,12,123	0/0:2,0:2:6:0,6,61	0/0:3,0:3:9:0,9,97	0/0:3,0:3:9:0,9,92	0/0:3,0:3:9:0,9,89	0/0:6,0:6:18:0,18,186	0/0:4,0:4:12:0,12,127	0/1:1,3:4:19:71,0,19	0/0:4,0:4:12:0,12,124	0/0:7,0:7:21:0,21,213	./.:.:.:.:.	0/0:5,0:5:15:0,15,152	0/0:1,0:1:3:0,3,31	0/0:2,0:2:6:0,6,62	0/0:7,0:7:21:0,21,218	0/0:5,0:5:15:0,15,157	1/1:0,8:8:24:249,24,0	0/0:2,0:2:6:0,6,61	1/1:0,3:3:9:90,9,0	0/0:4,0:4:12:0,12,124	1/1:0,10:10:30:319,30,0	0/0:2,0:2:6:0,6,65	0/0:4,0:4:12:0,12,122	0/0:3,0:3:6:0,6,76	0/0:3,0:3:9:0,9,97	0/0:5,0:5:15:0,15,158	0/0:7,0:7:21:0,21,224	0/0:4,0:4:12:0,12,124	0/0:1,0:2:3:0,3,33	0/0:3,0:3:9:0,9,97	0/0:8,0:8:24:0,24,247	0/0:1,0:2:3:0,3,33	1/1:0,7:7:18:192,18,0	1/1:0,3:3:9:91,9,0	1/1:0,7:7:21:207,21,0	0/0:7,0:7:21:0,21,216	0/0:1,0:1:3:0,3,32	0/0:5,0:5:15:0,15,153	0/0:2,0:2:6:0,6,65	0/0:4,0:4:12:0,12,124	0/0:4,0:4:12:0,12,121	0/0:6,0:6:18:0,18,187	0/0:4,0:4:12:0,12,122	0/0:8,0:8:21:0,21,230	0/0:6,0:6:15:0,15,166	0/0:7,0:7:21:0,21,218	0/0:3,0:3:9:0,9,93	0/0:3,0:3:9:0,9,93	0/0:3,0:3:9:0,9,93	0/0:2,0:2:3:0,3,32	./.:.:.:.:.	./.:.:.:.:.	0/0:2,0:2:3:0,3,45	0/0:1,0:1:3:0,3,32	0/0:4,0:4:6:0,6,89	./.:.:.:.:.	0/0:37,0:37:99:0,111,1289
chr1	37518882	.	G	A	7372.31	.	AC=55;AF=0.208;AN=264;BaseQRankSum=-2.970;DP=1039;Dels=0.00;FS=0.262;HaplotypeScore=0.0204;InbreedingCoeff=0.6288;MLEAC=54;MLEAF=0.205;MQ=59.71;MQ0=1;MQRankSum=0.403;QD=26.81;ReadPosRankSum=-2.081	GT:AD:DP:GQ:PL	1/1:0,60:60:99:1930,180,0	0/0:14,0:14:42:0,42,430	0/0:14,0:14:42:0,42,444	0/0:58,0:58:99:0,174,1830	0/0:13,0:13:39:0,39,410	0/0:23,0:23:69:0,69,696	1/1:0,23:23:66:690,66,0	0/0:2,0:2:3:0,3,32	./.:.:.:.:.	0/0:22,0:22:63:0,63,678	0/0:1,0:1:3:0,3,32	0/0:23,0:23:63:0,63,687	0/0:15,0:15:39:0,39,442	1/1:0,1:1:3:32,3,0	0/0:14,0:14:42:0,42,445	0/0:24,0:24:66:0,66,706	0/0:20,0:20:60:0,60,624	0/1:1,2:3:22:55,0,22	0/0:10,0:10:27:0,27,304	0/0:12,0:12:36:0,36,370	./.:.:.:.:.	0/0:16,0:16:45:0,45,482	0/0:11,0:11:30:0,30,334	0/0:12,0:12:36:0,36,379	1/1:0,4:4:12:109,12,0	0/0:17,0:17:48:0,48,503	1/1:0,21:21:63:647,63,0	0/0:4,0:4:12:0,12,130	0/1:2,2:4:51:54,0,51	0/0:20,0:20:54:0,54,604	1/1:0,7:7:21:220,21,0	0/1:4,3:7:78:78,0,109	1/1:0,19:19:57:576,57,0	0/0:2,0:2:6:0,6,65	0/0:16,0:16:45:0,45,478	1/1:0,5:5:15:161,15,0	0/0:16,0:16:48:0,48,513	0/1:9,5:14:99:118,0,245	1/1:0,21:21:63:646,63,0	0/0:2,0:2:6:0,6,67	0/0:3,0:3:9:0,9,102	0/0:12,0:12:33:0,33,362	1/1:0,14:14:42:427,42,0	0/0:19,0:19:54:0,54,572	0/0:23,0:23:63:0,63,684	0/0:22,0:22:66:0,66,688	0/0:10,0:10:30:0,30,319	0/0:3,0:3:9:0,9,95	1/1:0,1:1:3:32,3,0	0/0:6,0:6:18:0,18,193	0/0:1,0:1:3:0,3,30	0/0:3,0:3:9:0,9,96	0/0:5,0:5:15:0,15,167	1/1:0,2:2:3:45,3,0	0/0:12,0:12:36:0,36,375	0/0:2,0:2:6:0,6,64	0/0:3,0:3:9:0,9,90	0/0:3,0:3:9:0,9,94	0/0:1,0:1:3:0,3,31	0/0:5,0:5:15:0,15,160	0/0:2,0:2:6:0,6,65	0/0:6,0:6:18:0,18,193	0/0:9,0:9:24:0,24,267	0/0:3,0:3:9:0,9,96	1/1:0,5:5:15:162,15,0	0/0:5,0:5:15:0,15,146	1/1:0,4:4:12:128,12,0	0/0:7,0:7:21:0,21,228	0/0:8,0:8:24:0,24,252	0/0:1,0:1:3:0,3,31	0/0:2,0:2:6:0,6,65	0/0:2,0:2:6:0,6,62	0/0:6,0:6:18:0,18,189	0/0:4,0:4:12:0,12,131	0/0:2,0:2:6:0,6,64	0/0:4,0:4:9:0,9,109	0/0:1,0:1:3:0,3,30	0/0:3,0:3:9:0,9,96	0/0:4,0:4:12:0,12,125	0/0:3,0:3:9:0,9,97	1/1:0,2:2:6:59,6,0	0/0:3,0:3:9:0,9,94	0/0:4,0:4:12:0,12,130	0/0:4,0:4:12:0,12,127	0/0:3,0:4:9:0,9,92	1/1:0,5:5:15:157,15,0	0/0:3,0:3:9:0,9,95	0/1:2,2:4:51:51,0,53	0/0:8,0:8:24:0,24,260	0/0:4,0:4:12:0,12,124	0/0:2,0:2:6:0,6,59	0/0:5,0:5:15:0,15,161	0/0:1,0:1:3:0,3,30	0/0:3,0:3:9:0,9,97	0/0:3,0:3:9:0,9,99	0/0:3,0:3:9:0,9,96	1/1:0,10:10:30:310,30,0	./.:.:.:.:.	1/1:0,2:2:6:64,6,0	0/0:2,0:2:6:0,6,63	1/1:0,3:3:9:89,9,0	0/0:2,0:2:6:0,6,64	0/0:2,0:2:6:0,6,58	0/0:1,0:1:3:0,3,31	0/0:1,0:1:3:0,3,34	0/0:3,0:3:9:0,9,94	1/1:0,2:2:6:61,6,0	0/0:3,0:3:9:0,9,92	./.:.:.:.:.	1/1:0,7:7:18:199,18,0	1/1:0,9:9:27:268,27,0	./.:.:.:.:.	1/1:0,5:5:15:157,15,0	1/1:0,4:4:12:127,12,0	1/1:0,7:7:21:224,21,0	0/0:6,0:6:18:0,18,192	0/0:8,0:8:24:0,24,245	0/0:3,0:3:6:0,6,75	0/0:2,0:2:6:0,6,63	0/0:4,0:4:12:0,12,127	0/0:3,0:3:9:0,9,92	0/0:6,0:6:18:0,18,195	0/0:3,0:3:9:0,9,94	0/0:2,0:2:6:0,6,65	0/0:7,0:7:21:0,21,217	0/0:3,0:3:9:0,9,92	0/0:3,0:3:6:0,6,77	0/0:1,0:1:3:0,3,32	0/0:2,0:2:6:0,6,64	0/0:4,0:4:9:0,9,110	0/0:6,0:6:9:0,9,134	0/0:4,0:4:6:0,6,89	0/0:4,0:4:6:0,6,89	0/0:2,0:2:6:0,6,63	0/0:2,0:2:3:0,3,45	0/0:3,0:3:3:0,3,45	0/0:38,0:38:99:0,114,1280
chr1	37519091	.	G	C	7408.89	.	AC=56;AF=0.214;AN=262;BaseQRankSum=-2.095;DP=1210;Dels=0.00;FS=1.392;HaplotypeScore=0.1609;InbreedingCoeff=0.6078;MLEAC=51;MLEAF=0.195;MQ=59.81;MQ0=0;MQRankSum=-0.248;QD=25.73;ReadPosRankSum=0.425	GT:AD:DP:GQ:PL	1/1:0,65:65:99:2051,195,0	0/0:25,0:25:75:0,75,783	0/0:21,0:21:60:0,60,653	0/0:48,0:48:99:0,144,1491	0/0:24,0:24:66:0,66,694	0/0:13,0:13:39:0,39,400	1/1:0,14:14:42:427,42,0	0/0:2,0:2:6:0,6,57	0/0:1,0:1:3:0,3,32	0/0:16,0:16:42:0,42,467	0/0:2,0:2:6:0,6,65	0/0:25,0:25:69:0,69,739	0/0:33,0:33:90:0,90,1003	1/1:0,1:1:3:34,3,0	0/0:27,0:27:75:0,75,829	0/0:27,0:27:72:0,72,791	0/0:24,0:24:66:0,66,709	1/1:0,1:1:3:34,3,0	0/0:9,0:9:24:0,24,260	0/0:2,0:2:6:0,6,63	./.:.:.:.:.	0/0:17,0:17:45:0,45,508	0/0:18,0:18:54:0,54,572	0/0:22,0:22:66:0,66,710	1/1:0,5:5:15:159,15,0	0/0:35,0:35:96:0,96,1040	1/1:0,22:22:66:673,66,0	0/0:6,0:6:18:0,18,195	0/1:1,2:3:23:56,0,23	0/0:17,0:17:51:0,51,540	1/1:0,8:8:24:264,24,0	0/1:3,5:8:71:135,0,71	1/1:0,17:17:45:498,45,0	0/0:2,0:2:6:0,6,67	0/0:27,0:27:81:0,81,855	0/1:1,3:4:22:85,0,22	0/0:22,0:22:60:0,60,661	0/1:8,6:14:99:144,0,180	1/1:0,13:14:36:392,36,0	0/0:4,0:4:12:0,12,130	0/0:8,0:8:24:0,24,260	0/0:14,0:14:42:0,42,441	1/1:0,16:16:48:509,48,0	0/0:21,0:21:57:0,57,590	0/0:28,0:28:75:0,75,838	0/0:19,0:19:45:0,45,514	0/0:24,0:24:66:0,66,722	0/0:2,0:2:6:0,6,64	1/1:0,2:2:6:64,6,0	0/0:6,0:6:15:0,15,173	0/0:5,0:5:15:0,15,153	0/0:3,0:3:9:0,9,92	0/0:6,0:6:18:0,18,182	1/1:0,7:7:21:222,21,0	0/0:10,0:10:30:0,30,313	0/0:3,0:3:9:0,9,94	0/0:10,0:10:30:0,30,316	0/0:3,0:3:9:0,9,100	./.:.:.:.:.	0/0:10,0:10:30:0,30,316	0/0:2,0:2:6:0,6,67	0/0:6,0:6:18:0,18,197	0/0:10,0:10:27:0,27,299	0/0:12,0:12:30:0,30,336	1/1:0,6:6:18:192,18,0	0/0:5,0:5:15:0,15,163	1/1:0,5:5:15:151,15,0	0/0:8,0:8:24:0,24,250	0/0:6,0:6:18:0,18,190	./.:.:.:.:.	0/0:3,0:3:9:0,9,97	0/0:5,0:5:15:0,15,156	0/0:3,0:3:9:0,9,101	0/0:4,0:4:12:0,12,134	0/0:4,0:4:12:0,12,128	0/0:2,0:2:6:0,6,69	0/0:5,0:5:15:0,15,160	0/0:2,0:2:6:0,6,67	0/0:2,0:2:6:0,6,65	0/0:2,0:2:6:0,6,62	1/1:0,4:4:12:120,12,0	0/0:5,0:5:12:0,12,136	0/0:1,0:1:3:0,3,35	./.:.:.:.:.	0/0:5,0:6:15:0,15,151	1/1:0,3:3:9:98,9,0	0/0:3,0:3:9:0,9,95	0/1:1,3:4:18:83,0,18	0/0:6,0:6:18:0,18,181	0/0:3,0:3:9:0,9,93	0/0:5,0:5:12:0,12,146	0/0:5,0:5:15:0,15,154	0/1:3,4:7:78:90,0,78	0/0:5,0:5:15:0,15,162	0/0:2,0:2:6:0,6,63	0/0:2,0:2:6:0,6,60	0/1:1,7:8:11:197,0,11	0/0:3,0:3:9:0,9,95	1/1:0,2:2:6:65,6,0	0/0:4,0:4:12:0,12,120	1/1:0,4:4:12:133,12,0	0/0:9,0:9:27:0,27,287	0/0:5,0:5:15:0,15,158	0/0:1,0:1:3:0,3,32	0/0:5,0:5:15:0,15,155	0/0:6,0:6:15:0,15,173	0/1:2,2:4:55:56,0,55	0/0:5,0:5:15:0,15,154	0/1:2,1:3:26:26,0,26	1/1:0,5:5:15:144,15,0	1/1:0,5:5:15:155,15,0	0/1:1,1:2:26:26,0,26	1/1:0,15:15:45:468,45,0	1/1:0,6:6:18:193,18,0	1/1:0,4:4:9:111,9,0	0/0:6,0:6:15:0,15,176	0/0:4,0:4:12:0,12,121	0/0:7,0:7:21:0,21,222	0/0:6,0:6:15:0,15,178	0/0:6,0:6:15:0,15,171	0/0:5,0:5:15:0,15,167	0/0:8,0:8:24:0,24,248	0/0:5,0:5:15:0,15,154	0/0:5,0:5:12:0,12,133	0/0:7,0:7:21:0,21,222	0/0:4,0:4:12:0,12,132	0/0:5,0:5:15:0,15,159	0/0:3,0:3:9:0,9,83	0/0:5,0:5:12:0,12,141	0/0:3,0:3:6:0,6,76	./.:.:.:.:.	0/0:6,0:6:9:0,9,134	0/0:1,0:1:3:0,3,32	0/0:2,0:2:3:0,3,45	0/0:2,0:2:3:0,3,45	./.:.:.:.:.	0/0:29,0:29:84:0,84,972
chr1	37520044	.	G	T	1902.52	.	AC=28;AF=0.107;AN=262;BaseQRankSum=1.619;DP=837;Dels=0.00;FS=3.066;HaplotypeScore=0.0520;InbreedingCoeff=0.5832;MLEAC=24;MLEAF=0.092;MQ=59.72;MQ0=0;MQRankSum=1.743;QD=26.06;ReadPosRankSum=0.058	GT:AD:DP:GQ:PL	0/0:53,0:53:99:0,159,1657	0/0:12,0:12:36:0,36,372	0/0:17,0:17:51:0,51,533	0/0:31,0:31:87:0,87,932	1/1:0,13:13:36:401,36,0	0/0:4,0:4:9:0,9,106	0/0:8,0:8:18:0,18,215	1/1:0,1:1:3:32,3,0	0/0:1,0:1:3:0,3,33	0/0:11,0:11:30:0,30,332	0/0:2,0:2:6:0,6,62	0/0:8,0:8:24:0,24,243	0/0:14,0:14:36:0,36,396	0/0:1,0:1:3:0,3,25	0/0:18,0:18:54:0,54,572	0/0:22,0:22:51:0,51,581	1/1:0,15:15:39:438,39,0	./.:.:.:.:.	0/0:6,0:6:15:0,15,166	0/0:4,0:4:12:0,12,124	0/0:3,0:3:6:0,6,65	0/0:4,0:4:12:0,12,124	0/0:12,0:12:33:0,33,345	0/0:20,0:20:54:0,54,603	0/0:1,0:1:3:0,3,32	0/0:20,0:20:60:0,60,626	0/0:9,0:10:27:0,27,282	1/1:0,3:3:9:97,9,0	0/0:2,0:2:6:0,6,65	0/0:19,0:19:54:0,54,576	0/0:5,0:5:15:0,15,156	0/0:6,0:6:18:0,18,198	0/0:5,0:5:15:0,15,154	1/1:0,3:3:9:98,9,0	0/0:12,0:12:36:0,36,374	0/0:4,0:4:12:0,12,134	0/0:16,0:16:48:0,48,474	0/0:8,0:8:24:0,24,245	0/0:6,0:6:18:0,18,185	0/0:2,0:2:6:0,6,64	1/1:0,5:5:15:161,15,0	1/1:0,7:7:18:189,18,0	0/0:12,0:12:36:0,36,382	0/0:21,0:21:63:0,63,669	0/0:27,0:27:81:0,81,844	0/0:12,0:12:30:0,30,338	0/0:11,0:11:33:0,33,350	0/0:4,0:4:12:0,12,128	./.:.:.:.:.	0/0:3,0:3:9:0,9,96	0/0:3,0:3:9:0,9,95	0/0:3,0:3:9:0,9,97	0/0:9,0:9:27:0,27,283	0/0:1,0:1:3:0,3,32	0/0:2,0:2:6:0,6,65	1/1:0,1:1:3:32,3,0	0/0:5,0:5:15:0,15,153	0/0:6,0:6:18:0,18,189	0/0:2,0:2:6:0,6,62	0/0:6,0:6:18:0,18,184	0/0:3,0:3:9:0,9,89	0/0:2,0:2:6:0,6,61	1/1:0,5:5:15:155,15,0	0/0:5,0:5:15:0,15,156	0/0:7,0:7:21:0,21,222	0/0:4,0:4:12:0,12,125	0/0:6,0:6:18:0,18,191	1/1:0,7:7:21:214,21,0	1/1:0,2:2:6:63,6,0	0/0:1,0:1:3:0,3,31	0/0:3,0:3:9:0,9,97	0/0:2,0:2:6:0,6,63	0/0:3,0:3:9:0,9,95	0/0:4,0:4:12:0,12,123	0/0:5,0:5:15:0,15,157	0/0:3,0:3:9:0,9,92	0/0:3,0:3:9:0,9,96	0/0:3,0:3:9:0,9,94	0/0:3,0:3:9:0,9,95	0/0:3,0:3:9:0,9,97	0/0:2,0:2:6:0,6,63	./.:.:.:.:.	0/0:2,0:2:6:0,6,68	0/0:1,0:1:3:0,3,32	0/0:4,0:4:12:0,12,126	0/0:2,0:2:6:0,6,51	0/0:3,0:3:9:0,9,95	0/0:5,0:5:15:0,15,155	1/1:0,6:6:18:189,18,0	1/1:0,2:2:6:65,6,0	./.:.:.:.:.	0/0:1,0:1:3:0,3,30	0/0:1,0:1:3:0,3,32	./.:.:.:.:.	0/0:2,0:2:6:0,6,66	0/0:5,0:5:15:0,15,148	0/0:1,0:1:3:0,3,32	0/0:7,0:7:21:0,21,212	0/0:5,0:5:15:0,15,153	0/0:2,0:2:6:0,6,53	0/0:4,0:4:12:0,12,128	0/0:1,0:1:3:0,3,32	0/0:4,0:4:12:0,12,123	0/0:3,0:3:9:0,9,93	0/0:4,0:4:12:0,12,131	0/0:8,0:8:24:0,24,247	0/0:3,0:3:9:0,9,100	0/0:6,0:6:18:0,18,180	0/0:5,0:5:15:0,15,152	0/0:1,0:1:3:0,3,31	0/0:2,0:2:6:0,6,65	0/0:5,0:5:15:0,15,162	0/0:5,0:5:15:0,15,158	0/0:5,0:5:15:0,15,158	0/0:6,0:6:18:0,18,188	./.:.:.:.:.	1/1:0,3:3:9:94,9,0	0/0:1,0:1:3:0,3,32	0/0:2,0:2:6:0,6,65	0/0:3,0:3:9:0,9,97	0/0:4,0:4:12:0,12,126	0/0:3,0:3:9:0,9,86	0/0:6,0:6:18:0,18,187	0/0:4,0:4:12:0,12,122	0/0:10,0:10:30:0,30,303	0/0:3,0:3:9:0,9,97	0/0:4,0:4:12:0,12,118	0/0:5,0:5:15:0,15,156	0/0:3,0:3:9:0,9,95	0/0:2,0:2:3:0,3,45	0/0:4,0:4:6:0,6,89	0/0:8,0:8:21:0,21,233	0/0:4,0:4:6:0,6,89	0/0:2,0:2:3:0,3,45	0/0:1,0:1:3:0,3,29	0/0:2,0:2:3:0,3,45	0/0:33,0:33:99:0,99,1055
chr1	37520215	.	T	G	1178.21	.	AC=16;AF=0.063;AN=256;BaseQRankSum=1.031;DP=790;Dels=0.00;FS=5.979;HaplotypeScore=0.0721;InbreedingCoeff=0.4523;MLEAC=12;MLEAF=0.047;MQ=59.77;MQ0=1;MQRankSum=-0.035;QD=26.78;ReadPosRankSum=-1.143	GT:AD:DP:GQ:PL	0/0:45,0:45:99:0,135,1420	0/0:17,0:17:42:0,42,442	0/0:16,0:16:48:0,48,487	0/0:25,0:25:75:0,75,741	0/0:11,0:11:33:0,33,336	0/0:7,0:7:21:0,21,212	0/0:8,0:8:24:0,24,243	0/0:5,0:5:15:0,15,156	1/1:0,4:4:12:125,12,0	0/0:9,0:9:27:0,27,270	0/0:3,0:3:9:0,9,95	0/0:13,0:13:39:0,39,395	0/0:12,0:12:33:0,33,349	./.:.:.:.:.	1/1:0,23:23:69:729,69,0	0/0:11,0:11:33:0,33,336	0/0:11,0:11:30:0,30,329	0/0:2,0:2:6:0,6,67	0/0:6,0:6:15:0,15,165	./.:.:.:.:.	0/0:2,0:2:6:0,6,65	0/0:5,0:5:15:0,15,153	0/0:16,0:16:48:0,48,480	0/0:15,0:15:42:0,42,454	0/0:3,0:3:9:0,9,90	0/0:23,0:23:69:0,69,704	0/0:18,0:18:51:0,51,530	0/0:1,0:1:3:0,3,32	0/0:2,0:2:6:0,6,63	0/0:12,0:12:33:0,33,350	0/0:5,0:5:15:0,15,159	0/0:4,0:4:12:0,12,134	0/0:8,0:8:24:0,24,243	0/0:2,0:2:6:0,6,63	0/0:13,0:13:39:0,39,402	0/0:1,0:1:3:0,3,32	0/0:20,0:20:60:0,60,619	0/0:5,0:5:15:0,15,157	0/0:6,0:6:15:0,15,165	0/0:4,0:4:12:0,12,126	0/0:4,0:4:12:0,12,122	0/0:9,0:9:27:0,27,275	0/0:11,0:11:33:0,33,335	0/0:20,0:20:60:0,60,630	0/0:25,0:25:75:0,75,787	0/0:5,0:5:15:0,15,156	0/0:6,0:6:18:0,18,184	0/0:1,0:1:3:0,3,32	./.:.:.:.:.	0/0:4,0:4:12:0,12,121	0/0:3,0:3:9:0,9,95	0/0:3,0:3:9:0,9,93	0/0:4,0:4:12:0,12,125	0/0:3,0:3:6:0,6,72	0/0:4,0:4:12:0,12,125	./.:.:.:.:.	0/0:3,0:3:9:0,9,77	0/0:4,0:4:12:0,12,122	0/0:1,0:1:3:0,3,31	0/0:3,0:3:9:0,9,96	1/1:0,3:3:9:91,9,0	1/1:0,1:1:3:32,3,0	0/0:7,0:7:21:0,21,205	0/0:5,0:5:15:0,15,153	0/0:7,0:7:21:0,21,210	1/1:0,3:3:9:98,9,0	0/0:5,0:5:15:0,15,153	0/0:6,0:6:18:0,18,188	0/0:2,0:2:6:0,6,61	0/0:2,0:2:6:0,6,59	0/0:2,0:2:6:0,6,63	0/0:4,0:4:12:0,12,122	0/0:3,0:3:9:0,9,93	./.:.:.:.:.	0/0:2,0:2:6:0,6,63	0/0:3,0:3:9:0,9,95	0/0:1,0:1:3:0,3,30	0/0:1,0:1:3:0,3,32	0/0:4,0:4:12:0,12,118	0/0:4,0:4:12:0,12,126	./.:.:.:.:.	./.:.:.:.:.	0/0:3,0:3:9:0,9,95	0/0:8,0:8:21:0,21,234	0/0:4,0:4:12:0,12,122	0/0:3,0:3:9:0,9,95	0/0:2,0:2:6:0,6,65	0/0:2,0:2:6:0,6,64	0/0:3,0:3:9:0,9,94	0/0:3,0:3:9:0,9,99	./.:.:.:.:.	0/0:3,0:3:9:0,9,93	0/0:1,0:1:3:0,3,31	1/1:0,2:2:6:61,6,0	0/0:4,0:4:12:0,12,121	0/0:2,0:2:6:0,6,59	0/0:3,0:3:9:0,9,95	0/0:3,0:3:9:0,9,92	0/0:3,0:3:9:0,9,90	0/0:1,0:1:3:0,3,31	0/0:5,0:5:15:0,15,153	1/1:0,1:1:3:32,3,0	1/1:0,7:7:21:219,21,0	0/0:4,0:4:12:0,12,122	0/0:2,0:2:6:0,6,63	0/0:4,0:4:12:0,12,126	0/0:3,0:3:9:0,9,95	0/0:4,0:4:12:0,12,122	0/0:2,0:2:6:0,6,62	0/0:1,0:1:3:0,3,32	0/0:5,0:5:15:0,15,152	0/0:2,0:2:6:0,6,62	0/0:6,0:6:18:0,18,182	0/0:5,0:5:15:0,15,154	0/0:4,0:4:12:0,12,122	0/0:4,0:4:12:0,12,124	0/0:3,0:3:9:0,9,96	0/0:3,0:3:6:0,6,74	0/0:3,0:3:9:0,9,94	0/0:4,0:4:12:0,12,126	0/0:7,0:7:21:0,21,218	0/0:2,0:2:6:0,6,62	0/0:3,0:3:9:0,9,95	0/0:4,0:4:12:0,12,118	0/0:8,0:8:24:0,24,245	0/0:4,0:4:12:0,12,124	0/0:6,0:6:18:0,18,187	0/0:4,0:4:12:0,12,127	0/0:1,0:1:3:0,3,31	0/0:2,0:2:3:0,3,45	0/0:4,0:4:6:0,6,89	0/0:7,0:7:18:0,18,200	./.:.:.:.:.	0/0:2,0:2:3:0,3,45	0/0:4,0:4:6:0,6,89	0/0:4,0:4:6:0,6,89	0/0:35,0:35:99:0,102,1139
chr1	37521422	.	G	T	801.24	.	AC=13;AF=0.050;AN=260;BaseQRankSum=0.470;DP=939;Dels=0.00;FS=0.667;HaplotypeScore=0.1127;InbreedingCoeff=0.4017;MLEAC=10;MLEAF=0.038;MQ=59.63;MQ0=1;MQRankSum=-0.043;QD=23.57;ReadPosRankSum=-1.532	GT:AD:DP:GQ:PL	0/0:59,0:59:99:0,177,1868	0/0:26,0:26:78:0,78,819	0/0:16,0:16:42:0,42,452	0/0:30,0:30:90:0,90,933	0/0:11,0:11:33:0,33,350	0/0:11,0:11:33:0,33,348	0/0:20,0:20:60:0,60,630	0/0:5,0:5:15:0,15,159	0/0:1,0:1:3:0,3,35	0/0:17,0:17:48:0,48,518	0/0:3,0:3:9:0,9,99	0/0:16,0:16:45:0,45,481	1/1:0,12:12:33:367,33,0	0/0:3,0:3:9:0,9,92	0/0:11,0:11:30:0,30,328	0/0:18,0:18:54:0,54,551	0/0:13,0:13:39:0,39,415	0/0:2,0:2:6:0,6,64	0/0:19,0:19:48:0,48,541	0/0:12,0:12:36:0,36,372	0/0:7,0:7:21:0,21,223	0/0:13,0:13:39:0,39,412	0/0:18,0:18:54:0,54,562	0/0:21,0:21:60:0,60,648	0/0:2,0:2:6:0,6,64	0/0:19,0:19:57:0,57,590	0/0:11,0:11:30:0,30,324	0/0:7,0:7:21:0,21,218	0/0:5,0:5:15:0,15,158	0/0:23,0:23:60:0,60,654	0/0:3,0:3:9:0,9,93	0/0:4,0:4:12:0,12,129	0/0:19,0:19:51:0,51,553	0/0:4,0:4:12:0,12,121	0/0:17,0:17:48:0,48,492	0/0:5,0:5:15:0,15,158	0/0:13,0:13:36:0,36,386	0/0:11,0:11:33:0,33,328	0/0:6,0:6:18:0,18,179	0/0:2,0:2:6:0,6,64	0/0:3,0:3:9:0,9,97	0/0:13,0:13:36:0,36,381	0/0:16,0:16:36:0,36,437	0/0:12,0:12:36:0,36,379	0/0:10,0:10:30:0,30,306	0/0:18,0:18:42:0,42,485	0/0:12,0:12:36:0,36,379	0/0:6,0:6:18:0,18,192	0/0:1,0:1:3:0,3,32	0/0:4,0:4:12:0,12,122	./.:.:.:.:.	0/0:5,0:5:15:0,15,162	0/0:2,0:2:6:0,6,61	0/0:3,0:3:9:0,9,91	0/0:7,0:7:21:0,21,208	0/0:2,0:2:6:0,6,63	0/0:1,0:1:3:0,3,33	0/0:8,0:8:24:0,24,256	0/0:5,0:5:15:0,15,155	0/0:8,0:8:24:0,24,251	0/0:4,0:4:12:0,12,129	0/0:2,0:2:6:0,6,65	0/0:3,0:3:9:0,9,94	1/1:0,6:6:18:191,18,0	0/0:2,0:2:6:0,6,65	0/0:2,0:2:6:0,6,64	0/0:2,0:2:6:0,6,61	0/0:5,0:5:12:0,12,136	0/0:3,0:3:9:0,9,91	0/0:2,0:2:6:0,6,63	./.:.:.:.:.	0/0:1,0:1:3:0,3,31	./.:.:.:.:.	0/0:6,0:6:18:0,18,182	0/0:11,0:11:27:0,27,306	0/0:2,0:2:6:0,6,64	0/0:4,0:4:12:0,12,128	0/0:1,0:1:3:0,3,27	./.:.:.:.:.	0/0:5,0:5:12:0,12,134	0/0:2,0:2:6:0,6,64	0/0:2,0:2:6:0,6,59	0/0:2,0:2:6:0,6,63	0/0:3,0:3:9:0,9,95	0/0:2,0:2:6:0,6,61	0/0:8,0:8:24:0,24,249	0/0:5,0:5:15:0,15,154	0/0:2,0:2:6:0,6,62	0/0:5,0:5:15:0,15,155	0/0:9,0:9:27:0,27,273	0/0:3,0:3:6:0,6,74	1/1:0,2:2:6:64,6,0	0/1:2,3:5:48:82,0,48	0/0:5,0:5:15:0,15,156	./.:.:.:.:.	1/1:0,5:5:15:165,15,0	0/0:6,0:6:18:0,18,178	1/1:0,3:3:9:92,9,0	0/0:4,0:4:12:0,12,122	1/1:0,1:1:3:30,3,0	0/0:7,0:7:21:0,21,225	./.:.:.:.:.	0/0:1,0:1:3:0,3,31	0/0:4,0:4:12:0,12,128	0/0:3,0:3:9:0,9,93	0/0:7,0:7:21:0,21,217	0/0:6,0:6:18:0,18,189	0/0:5,0:5:15:0,15,153	0/0:3,0:3:9:0,9,98	0/0:7,0:7:21:0,21,221	0/0:3,0:3:9:0,9,87	0/0:3,0:3:9:0,9,99	0/0:11,0:11:27:0,27,315	0/0:3,0:3:9:0,9,96	0/0:5,0:5:15:0,15,150	0/0:3,0:3:9:0,9,94	0/0:1,0:1:3:0,3,32	0/0:3,0:3:9:0,9,95	0/0:2,0:2:6:0,6,67	0/0:3,0:3:9:0,9,97	0/0:6,0:6:18:0,18,182	0/0:4,0:4:12:0,12,122	0/0:6,0:6:18:0,18,195	0/0:1,0:1:3:0,3,27	0/0:2,0:2:6:0,6,63	0/0:3,0:3:9:0,9,88	0/0:9,0:9:27:0,27,286	0/0:2,0:2:6:0,6,63	0/0:6,0:6:18:0,18,186	./.:.:.:.:.	0/0:4,0:4:6:0,6,89	0/0:2,0:2:6:0,6,64	0/0:4,0:4:6:0,6,75	0/0:6,0:6:12:0,12,135	0/0:2,0:2:3:0,3,45	0/0:2,0:2:3:0,3,45	0/0:14,0:14:42:0,42,466
chr1	37521681	.	G	A	4563.71	.	AC=51;AF=0.199;AN=256;BaseQRankSum=-2.774;DP=751;Dels=0.00;FS=5.042;HaplotypeScore=0.0844;InbreedingCoeff=0.5811;MLEAC=49;MLEAF=0.191;MQ=59.79;MQ0=0;MQRankSum=0.702;QD=25.08;ReadPosRankSum=-0.122	GT:AD:DP:GQ:PL	1/1:0,36:36:99:1144,105,0	0/0:18,0:18:51:0,51,552	0/0:13,0:13:39:0,39,408	0/0:29,0:29:84:0,84,903	0/0:16,0:16:45:0,45,495	0/0:16,0:16:42:0,42,471	1/1:0,12:12:36:352,36,0	0/0:2,0:2:6:0,6,62	0/0:3,0:3:9:0,9,96	0/0:16,0:16:45:0,45,493	0/0:1,0:1:3:0,3,32	0/0:12,0:12:36:0,36,403	0/0:15,0:15:45:0,45,476	1/1:0,1:1:3:32,3,0	0/0:14,0:14:39:0,39,427	0/0:16,0:16:45:0,45,469	0/0:14,0:14:42:0,42,430	0/1:1,1:2:25:25,0,25	0/0:9,0:9:21:0,21,247	0/0:4,0:4:12:0,12,120	0/0:3,0:3:9:0,9,97	0/0:8,0:8:24:0,24,250	0/0:19,0:19:48:0,48,550	0/0:15,0:15:42:0,42,461	1/1:0,2:2:6:63,6,0	0/0:11,0:11:33:0,33,344	1/1:0,11:11:33:349,33,0	0/0:6,0:6:18:0,18,201	0/0:2,0:2:6:0,6,65	0/0:10,0:10:30:0,30,304	1/1:0,4:4:12:126,12,0	1/1:0,2:2:6:67,6,0	1/1:0,14:14:42:415,42,0	0/0:3,0:3:9:0,9,98	0/0:12,0:12:33:0,33,360	0/1:1,2:3:21:54,0,21	0/0:11,0:11:33:0,33,351	0/1:6,6:12:99:109,0,143	1/1:0,8:8:18:211,18,0	0/0:3,0:3:9:0,9,89	0/0:6,0:6:18:0,18,187	0/0:12,0:12:36:0,36,386	1/1:0,13:13:36:386,36,0	0/0:15,0:15:45:0,45,468	0/0:8,0:8:24:0,24,260	0/0:16,0:16:48:0,48,497	0/0:4,0:4:12:0,12,128	0/0:2,0:2:6:0,6,65	1/1:0,2:2:6:61,6,0	0/0:3,0:3:9:0,9,97	./.:.:.:.:.	0/0:4,0:4:9:0,9,110	0/0:4,0:4:12:0,12,126	./.:.:.:.:.	0/0:3,0:3:9:0,9,97	./.:.:.:.:.	0/0:3,0:3:9:0,9,96	0/0:1,0:1:3:0,3,32	0/0:2,0:2:6:0,6,63	0/0:3,0:3:9:0,9,97	0/0:4,0:4:12:0,12,117	0/0:3,0:3:9:0,9,92	0/0:4,0:4:12:0,12,130	0/0:4,0:4:12:0,12,128	1/1:0,12:12:36:367,36,0	0/0:2,0:2:6:0,6,65	1/1:0,8:8:21:228,21,0	0/0:3,0:3:9:0,9,97	0/0:4,0:4:12:0,12,124	0/0:3,0:3:9:0,9,92	./.:.:.:.:.	0/0:2,0:2:6:0,6,65	0/0:3,0:3:9:0,9,96	0/0:5,0:5:15:0,15,156	0/0:1,0:1:3:0,3,34	0/0:1,0:1:3:0,3,31	0/0:2,0:2:3:0,3,45	0/0:2,0:2:6:0,6,61	./.:.:.:.:.	0/0:3,0:3:9:0,9,96	1/1:0,2:2:6:61,6,0	0/0:2,0:2:6:0,6,65	0/0:1,0:1:3:0,3,33	0/0:6,0:6:18:0,18,187	0/0:5,0:5:15:0,15,166	1/1:0,4:4:12:132,12,0	0/0:1,0:1:3:0,3,31	0/0:1,0:1:3:0,3,30	0/0:4,0:4:12:0,12,129	0/0:3,0:3:9:0,9,87	0/0:1,0:1:3:0,3,32	0/0:2,0:2:6:0,6,65	./.:.:.:.:.	0/0:1,0:1:3:0,3,32	0/0:2,0:2:6:0,6,60	0/0:1,0:1:3:0,3,29	1/1:0,2:2:6:60,6,0	0/0:2,0:2:6:0,6,63	1/1:0,3:3:9:92,9,0	0/0:1,0:1:3:0,3,33	1/1:0,5:5:15:154,15,0	0/0:3,0:3:6:0,6,77	0/0:4,0:4:12:0,12,123	0/0:3,0:3:9:0,9,97	./.:.:.:.:.	0/0:5,0:5:12:0,12,139	1/1:0,1:1:3:33,3,0	0/0:4,0:4:9:0,9,108	0/1:3,1:4:21:21,0,86	./.:.:.:.:.	1/1:0,7:7:21:211,21,0	0/1:3,1:4:21:21,0,90	1/1:0,4:4:12:124,12,0	1/1:0,3:3:9:92,9,0	1/1:0,1:1:3:33,3,0	0/0:5,0:5:15:0,15,157	0/0:1,0:1:3:0,3,32	0/0:3,0:3:9:0,9,97	0/0:4,0:4:12:0,12,118	0/0:2,0:2:6:0,6,63	0/0:4,0:4:12:0,12,130	0/0:3,0:3:9:0,9,93	0/0:2,0:2:6:0,6,63	0/0:9,0:9:27:0,27,281	0/0:4,0:4:12:0,12,124	0/0:6,0:6:15:0,15,173	0/0:6,0:6:18:0,18,197	0/0:3,0:3:9:0,9,94	0/0:3,0:3:9:0,9,95	0/0:3,0:3:6:0,6,77	./.:.:.:.:.	0/0:2,0:2:3:0,3,45	0/0:1,0:1:3:0,3,32	0/0:5,0:5:9:0,9,122	0/0:5,0:5:9:0,9,122	0/0:2,0:2:3:0,3,45	0/0:11,0:11:33:0,33,371
chr1	37527483	.	A	T	3389.05	.	AC=51;AF=0.209;AN=244;BaseQRankSum=2.025;DP=587;Dels=0.00;FS=11.869;HaplotypeScore=0.0671;InbreedingCoeff=0.6192;MLEAC=46;MLEAF=0.189;MQ=59.86;MQ0=0;MQRankSum=0.848;QD=27.33;ReadPosRankSum=2.796	GT:AD:DP:GQ:PL	1/1:0,26:26:75:829,75,0	0/0:19,0:19:54:0,54,573	0/0:5,0:5:15:0,15,157	0/0:27,0:27:81:0,81,831	0/0:13,0:13:36:0,36,394	0/0:2,0:2:6:0,6,65	1/1:0,4:4:12:122,12,0	./.:.:.:.:.	./.:.:.:.:.	0/0:6,0:6:18:0,18,192	./.:.:.:.:.	0/0:8,0:8:24:0,24,241	0/0:9,0:9:27:0,27,282	1/1:0,1:1:3:30,3,0	0/0:14,0:14:42:0,42,418	0/0:6,0:6:18:0,18,182	0/0:10,0:10:30:0,30,311	1/1:0,1:1:3:31,3,0	0/0:3,0:3:6:0,6,75	0/0:1,0:1:3:0,3,32	./.:.:.:.:.	./.:.:.:.:.	0/0:8,0:8:24:0,24,248	0/0:11,0:11:33:0,33,352	./.:.:.:.:.	0/0:10,0:10:21:0,21,264	1/1:0,9:9:27:283,27,0	0/0:1,0:1:3:0,3,32	1/1:0,1:1:3:32,3,0	0/0:3,0:3:9:0,9,94	./.:.:.:.:.	1/1:0,1:1:3:35,3,0	1/1:0,3:3:9:94,9,0	0/0:1,0:1:3:0,3,32	0/0:4,0:4:12:0,12,133	1/1:0,1:1:3:28,3,0	0/0:13,0:13:39:0,39,407	0/0:2,0:2:6:0,6,57	1/1:0,5:5:15:158,15,0	./.:.:.:.:.	./.:.:.:.:.	0/0:6,0:6:15:0,15,177	1/1:0,17:17:51:533,51,0	0/0:11,0:11:33:0,33,342	0/0:9,0:9:24:0,24,261	0/0:10,0:10:27:0,27,294	0/0:9,0:9:27:0,27,276	0/0:1,0:1:3:0,3,32	1/1:0,3:3:9:95,9,0	0/0:4,0:4:12:0,12,118	0/0:1,0:1:3:0,3,29	0/0:3,0:3:6:0,6,74	0/0:1,0:1:3:0,3,33	1/1:0,3:3:9:97,9,0	0/0:3,0:3:9:0,9,99	0/0:2,0:2:6:0,6,65	0/0:5,0:5:15:0,15,156	0/0:4,0:4:12:0,12,122	0/0:5,0:5:15:0,15,149	0/0:6,0:6:18:0,18,183	0/0:3,0:3:6:0,6,64	0/0:2,0:2:6:0,6,63	0/0:9,0:9:27:0,27,274	0/0:9,0:9:27:0,27,270	1/1:0,8:8:24:249,24,0	0/0:1,0:1:3:0,3,32	1/1:0,3:3:9:95,9,0	0/0:3,0:3:9:0,9,99	0/0:1,0:1:3:0,3,31	0/0:1,0:1:3:0,3,29	0/0:2,0:2:6:0,6,61	0/0:3,0:3:9:0,9,86	0/0:6,0:6:15:0,15,159	0/0:3,0:3:6:0,6,61	0/0:5,0:5:15:0,15,154	0/0:2,0:2:6:0,6,61	0/0:2,0:2:6:0,6,64	0/0:4,0:4:12:0,12,126	0/0:1,0:1:3:0,3,32	0/0:2,0:2:6:0,6,57	1/1:0,3:3:9:95,9,0	0/0:1,0:1:3:0,3,31	./.:.:.:.:.	0/0:1,0:1:3:0,3,32	0/0:3,0:3:9:0,9,89	1/1:0,6:6:18:182,18,0	./.:.:.:.:.	1/1:0,1:1:3:30,3,0	0/0:3,0:3:9:0,9,96	0/0:1,0:1:3:0,3,32	0/0:2,0:2:6:0,6,67	0/0:1,0:1:3:0,3,32	0/0:2,0:2:6:0,6,61	0/0:6,0:6:15:0,15,169	0/0:2,0:2:6:0,6,63	0/0:4,0:4:12:0,12,125	1/1:0,3:3:9:94,9,0	0/0:6,0:6:18:0,18,175	1/1:0,5:5:15:158,15,0	0/0:3,0:3:9:0,9,90	0/1:2,2:4:51:51,0,51	0/0:2,0:2:6:0,6,59	0/0:1,0:1:3:0,3,32	0/0:2,0:2:6:0,6,64	0/0:4,0:4:12:0,12,125	0/0:4,0:4:12:0,12,125	./.:.:.:.:.	0/0:4,0:4:9:0,9,104	0/0:2,0:2:6:0,6,61	1/1:0,1:1:3:30,3,0	1/1:0,3:3:9:96,9,0	0/0:2,0:2:6:0,6,63	1/1:0,5:5:15:158,15,0	1/1:0,3:3:9:93,9,0	1/1:0,4:4:12:126,12,0	0/0:4,0:4:12:0,12,126	0/0:3,0:3:9:0,9,96	0/0:1,0:1:3:0,3,31	0/0:5,0:5:15:0,15,156	0/0:5,0:5:15:0,15,155	0/0:3,0:3:9:0,9,95	0/0:3,0:3:9:0,9,95	0/0:2,0:2:6:0,6,59	0/0:4,0:4:12:0,12,119	0/0:4,0:4:12:0,12,126	0/0:5,0:5:15:0,15,152	0/0:4,0:4:12:0,12,122	0/0:3,0:3:9:0,9,92	0/0:2,0:2:6:0,6,66	./.:.:.:.:.	0/0:2,0:2:3:0,3,45	0/0:4,0:4:9:0,9,107	./.:.:.:.:.	0/0:1,0:1:3:0,3,31	0/0:4,0:4:9:0,9,106	./.:.:.:.:.	0/0:32,0:32:96:0,96,1107
chr1	37527548	.	T	G	1439.29	.	AC=30;AF=0.133;AN=226;BaseQRankSum=1.951;DP=437;Dels=0.00;FS=5.574;HaplotypeScore=0.1238;InbreedingCoeff=0.4726;MLEAC=26;MLEAF=0.115;MQ=59.84;MQ0=0;MQRankSum=-0.227;QD=25.25;ReadPosRankSum=-0.599	GT:AD:DP:GQ:PL	0/0:18,0:18:54:0,54,568	0/0:14,0:14:36:0,36,379	0/0:6,0:6:18:0,18,183	0/0:18,0:18:54:0,54,536	1/1:0,12:12:30:329,30,0	0/0:1,0:1:3:0,3,32	0/0:4,0:4:12:0,12,120	./.:.:.:.:.	./.:.:.:.:.	0/0:7,0:7:21:0,21,206	./.:.:.:.:.	0/0:7,0:7:21:0,21,208	0/0:10,0:10:30:0,30,300	0/0:1,0:1:3:0,3,31	0/0:4,0:4:12:0,12,128	0/0:6,0:6:18:0,18,181	1/1:0,10:10:30:311,30,0	0/0:1,0:1:3:0,3,32	./.:.:.:.:.	0/0:1,0:1:3:0,3,32	./.:.:.:.:.	0/0:1,0:1:3:0,3,30	0/0:8,0:8:24:0,24,243	0/0:9,0:9:27:0,27,278	0/0:1,0:1:3:0,3,32	0/0:7,0:7:15:0,15,180	0/0:7,0:7:21:0,21,216	1/1:0,1:1:3:34,3,0	1/1:0,1:1:3:34,3,0	0/0:5,0:5:15:0,15,152	0/0:1,0:1:3:0,3,34	0/0:1,0:1:3:0,3,31	0/0:3,0:3:9:0,9,89	1/1:0,1:1:3:35,3,0	0/0:3,0:3:9:0,9,89	./.:.:.:.:.	0/0:6,0:6:18:0,18,184	./.:.:.:.:.	0/0:5,0:5:15:0,15,153	./.:.:.:.:.	1/1:0,2:2:6:63,6,0	1/1:0,6:6:18:187,18,0	0/0:15,0:15:45:0,45,458	0/0:5,0:5:15:0,15,155	0/0:7,0:7:21:0,21,220	0/0:4,0:4:12:0,12,121	0/0:5,0:5:15:0,15,160	./.:.:.:.:.	./.:.:.:.:.	0/0:3,0:3:9:0,9,88	./.:.:.:.:.	0/0:1,0:1:3:0,3,31	0/0:1,0:1:3:0,3,30	0/0:1,0:1:3:0,3,32	0/0:3,0:3:9:0,9,91	1/1:0,2:2:6:61,6,0	0/0:6,0:6:18:0,18,186	0/0:2,0:2:6:0,6,60	0/0:3,0:3:9:0,9,90	0/0:4,0:4:9:0,9,90	0/0:1,0:1:3:0,3,30	0/0:3,0:3:9:0,9,89	1/1:0,8:8:24:248,24,0	0/0:5,0:5:15:0,15,154	0/0:5,0:5:15:0,15,152	0/0:1,0:1:3:0,3,33	0/0:2,0:2:6:0,6,65	1/1:0,2:2:6:63,6,0	1/1:0,4:4:12:119,12,0	0/0:1,0:1:3:0,3,30	0/0:1,0:1:3:0,3,30	0/0:2,0:2:6:0,6,59	0/0:2,0:2:6:0,6,60	0/0:1,0:1:3:0,3,31	0/0:4,0:4:12:0,12,124	0/0:4,0:4:12:0,12,128	0/0:2,0:2:6:0,6,58	0/0:3,0:3:9:0,9,89	0/0:1,0:1:3:0,3,29	0/0:3,0:3:9:0,9,97	0/0:2,0:2:6:0,6,61	0/0:1,0:1:3:0,3,30	./.:.:.:.:.	./.:.:.:.:.	./.:.:.:.:.	0/0:2,0:2:6:0,6,66	./.:.:.:.:.	./.:.:.:.:.	1/1:0,3:3:9:95,9,0	1/1:0,1:1:3:32,3,0	1/1:0,2:2:6:59,6,0	./.:.:.:.:.	0/0:2,0:2:6:0,6,63	0/0:2,0:2:6:0,6,61	0/0:1,0:1:3:0,3,32	0/0:1,0:1:3:0,3,29	0/0:1,0:1:3:0,3,32	0/0:2,0:2:6:0,6,59	0/0:2,0:2:6:0,6,58	0/0:3,0:3:9:0,9,95	0/0:1,0:1:3:0,3,32	./.:.:.:.:.	./.:.:.:.:.	0/0:2,0:2:6:0,6,63	0/0:2,0:2:6:0,6,64	0/0:3,0:3:9:0,9,97	0/0:2,0:2:6:0,6,63	0/0:4,0:4:12:0,12,119	0/0:1,0:1:3:0,3,32	./.:.:.:.:.	0/0:3,0:3:9:0,9,90	0/0:1,0:1:3:0,3,32	0/0:4,0:4:12:0,12,118	0/0:1,0:1:3:0,3,29	0/0:3,0:3:9:0,9,92	0/0:2,0:2:6:0,6,59	1/1:0,2:2:6:61,6,0	./.:.:.:.:.	0/0:4,0:4:12:0,12,123	0/0:3,0:3:9:0,9,91	0/0:2,0:2:6:0,6,57	0/0:3,0:3:9:0,9,94	0/0:3,0:3:9:0,9,89	0/0:2,0:2:6:0,6,61	0/0:4,0:4:12:0,12,124	0/0:3,0:3:9:0,9,96	0/0:2,0:2:6:0,6,59	0/0:3,0:3:9:0,9,91	0/0:1,0:1:3:0,3,29	./.:.:.:.:.	0/0:2,0:2:3:0,3,45	0/0:4,0:4:9:0,9,106	./.:.:.:.:.	0/0:1,0:1:3:0,3,31	0/0:6,0:6:12:0,12,152	./.:.:.:.:.	0/0:32,0:32:96:0,96,1087
chr1	37527975	.	G	A	397.92	.	AC=12;AF=0.054;AN=224;BaseQRankSum=-0.354;DP=369;Dels=0.00;FS=5.663;HaplotypeScore=0.0137;InbreedingCoeff=0.2050;MLEAC=8;MLEAF=0.036;MQ=59.79;MQ0=0;MQRankSum=-0.391;QD=17.30;ReadPosRankSum=4.212	GT:AD:DP:GQ:PL	0/0:14,0:14:42:0,42,428	0/0:9,0:9:27:0,27,286	0/0:8,0:8:21:0,21,231	0/0:12,0:12:36:0,36,365	0/0:4,0:4:12:0,12,127	0/0:3,0:3:9:0,9,92	0/0:3,0:3:9:0,9,87	0/0:2,0:2:6:0,6,65	0/0:1,0:1:3:0,3,31	0/0:2,0:2:6:0,6,60	./.:.:.:.:.	0/0:4,0:4:12:0,12,124	0/0:6,0:6:18:0,18,188	./.:.:.:.:.	0/0:11,0:11:30:0,30,330	0/0:3,0:3:9:0,9,92	0/0:6,0:6:18:0,18,182	./.:.:.:.:.	0/0:3,0:3:9:0,9,92	0/0:3,0:3:6:0,6,73	0/0:1,0:1:3:0,3,35	0/0:1,0:1:3:0,3,31	0/0:2,0:2:6:0,6,59	0/0:4,0:4:9:0,9,107	./.:.:.:.:.	0/0:11,0:11:33:0,33,343	0/0:10,0:10:30:0,30,313	./.:.:.:.:.	0/0:4,0:4:12:0,12,125	0/0:3,0:3:9:0,9,98	0/0:1,0:1:3:0,3,34	./.:.:.:.:.	0/0:4,0:4:12:0,12,121	0/0:1,0:1:3:0,3,31	0/0:3,0:3:9:0,9,95	./.:.:.:.:.	0/0:3,0:3:9:0,9,96	0/0:4,0:4:12:0,12,120	0/0:2,0:2:6:0,6,67	0/0:1,0:1:3:0,3,33	0/0:2,0:2:6:0,6,64	0/0:5,0:5:15:0,15,154	0/0:9,0:9:27:0,27,272	0/0:1,0:1:3:0,3,32	0/0:10,0:10:27:0,27,293	0/0:4,0:4:12:0,12,124	0/0:10,0:10:27:0,27,295	0/0:1,0:1:3:0,3,35	0/0:2,0:2:6:0,6,59	0/0:1,0:1:3:0,3,29	./.:.:.:.:.	./.:.:.:.:.	0/0:3,0:3:9:0,9,95	./.:.:.:.:.	./.:.:.:.:.	./.:.:.:.:.	0/0:3,0:3:9:0,9,91	0/0:2,0:2:6:0,6,63	0/0:1,0:1:3:0,3,32	0/0:4,0:4:12:0,12,124	0/0:2,0:2:6:0,6,63	./.:.:.:.:.	0/0:1,0:1:3:0,3,32	0/0:1,0:1:3:0,3,32	0/0:3,0:3:9:0,9,93	0/0:4,0:4:12:0,12,112	0/0:2,0:2:6:0,6,59	./.:.:.:.:.	0/0:2,0:2:6:0,6,61	./.:.:.:.:.	0/0:1,0:1:3:0,3,32	0/0:5,0:5:15:0,15,150	./.:.:.:.:.	0/0:4,0:4:12:0,12,130	0/0:1,0:1:3:0,3,29	0/0:2,0:2:6:0,6,61	0/0:1,0:1:3:0,3,32	0/0:1,0:1:3:0,3,29	0/0:3,0:3:9:0,9,97	./.:.:.:.:.	0/0:2,0:2:6:0,6,57	0/0:1,0:1:3:0,3,30	0/0:1,0:1:3:0,3,30	0/0:1,0:1:3:0,3,31	./.:.:.:.:.	0/0:3,0:3:9:0,9,97	0/0:1,0:1:3:0,3,30	0/0:2,0:2:6:0,6,61	0/0:2,0:2:6:0,6,62	./.:.:.:.:.	0/0:2,0:2:6:0,6,61	0/0:1,0:1:3:0,3,35	0/0:3,0:3:9:0,9,89	0/0:1,0:1:3:0,3,31	0/0:3,0:3:9:0,9,93	./.:.:.:.:.	0/0:2,0:2:6:0,6,65	0/0:2,0:2:6:0,6,63	0/0:1,0:1:3:0,3,31	0/0:1,0:1:3:0,3,32	./.:.:.:.:.	0/0:1,0:1:3:0,3,31	0/0:1,0:1:3:0,3,32	./.:.:.:.:.	0/0:4,0:4:12:0,12,127	0/0:2,0:2:6:0,6,61	0/0:2,0:2:6:0,6,66	0/0:2,0:2:6:0,6,60	0/0:1,0:1:3:0,3,32	./.:.:.:.:.	0/0:2,0:2:6:0,6,61	0/0:1,0:1:3:0,3,32	0/0:4,0:4:12:0,12,126	0/0:1,0:1:3:0,3,31	0/0:6,0:6:12:0,12,152	./.:.:.:.:.	0/0:1,0:1:3:0,3,32	0/0:1,0:1:3:0,3,32	0/0:1,0:1:3:0,3,29	0/0:2,0:2:6:0,6,59	0/0:6,0:6:18:0,18,193	0/0:2,0:2:6:0,6,59	0/0:7,0:7:21:0,21,216	0/0:2,0:2:6:0,6,66	0/0:2,0:2:6:0,6,60	0/0:1,0:1:3:0,3,30	0/0:2,0:2:6:0,6,63	0/0:1,0:1:3:0,3,31	0/0:3,0:3:9:0,9,97	1/1:0,2:2:3:45,3,0	1/1:0,4:4:6:89,6,0	./.:.:.:.:.	1/1:0,6:6:12:152,12,0	1/1:0,8:8:12:179,12,0	1/1:0,1:1:3:31,3,0	1/1:0,2:2:3:45,3,0	0/0:19,0:19:57:0,57,619
chr1	37527992	.	T	C	2475.99	.	AC=47;AF=0.203;AN=232;BaseQRankSum=1.815;DP=425;Dels=0.00;FS=7.484;HaplotypeScore=0.0281;InbreedingCoeff=0.4905;MLEAC=43;MLEAF=0.185;MQ=59.66;MQ0=0;MQRankSum=0.807;QD=25.27;ReadPosRankSum=1.245	GT:AD:DP:GQ:PL	1/1:0,19:19:57:618,57,0	0/0:11,0:11:33:0,33,348	0/0:9,0:9:24:0,24,265	0/0:16,0:16:48:0,48,502	0/0:6,0:6:18:0,18,195	0/0:5,0:5:15:0,15,159	1/1:0,3:3:9:101,9,0	0/0:2,0:2:6:0,6,63	./.:.:.:.:.	0/0:7,0:7:21:0,21,226	0/0:2,0:2:6:0,6,69	0/0:6,0:6:18:0,18,191	0/0:8,0:8:24:0,24,252	./.:.:.:.:.	0/0:14,0:14:39:0,39,437	0/0:4,0:4:12:0,12,122	0/0:5,0:5:15:0,15,157	./.:.:.:.:.	0/0:1,0:1:3:0,3,31	0/0:3,0:3:6:0,6,73	0/0:1,0:1:3:0,3,33	0/0:2,0:2:6:0,6,66	0/0:5,0:5:15:0,15,159	0/0:6,0:6:15:0,15,174	1/1:0,1:1:3:36,3,0	0/0:11,0:11:33:0,33,344	1/1:0,11:11:33:354,33,0	./.:.:.:.:.	0/1:3,1:4:19:19,0,77	0/0:4,0:4:12:0,12,121	1/1:0,1:1:3:34,3,0	./.:.:.:.:.	1/1:0,6:6:15:179,15,0	0/0:1,0:1:3:0,3,33	0/0:7,0:7:21:0,21,226	1/1:0,1:1:3:36,3,0	0/0:2,0:2:6:0,6,62	0/1:3,1:4:10:10,0,80	1/1:0,2:2:6:69,6,0	0/0:2,0:2:6:0,6,63	0/0:1,0:1:3:0,3,32	0/0:7,0:7:21:0,21,222	1/1:0,12:12:36:373,36,0	0/0:6,0:6:18:0,18,195	0/0:8,0:8:21:0,21,234	0/0:2,0:2:6:0,6,63	0/0:10,0:10:27:0,27,297	0/0:1,0:1:3:0,3,33	1/1:0,2:2:6:63,6,0	0/0:1,0:1:3:0,3,31	0/0:1,0:1:3:0,3,31	./.:.:.:.:.	0/0:3,0:3:9:0,9,95	./.:.:.:.:.	0/0:2,0:2:6:0,6,67	./.:.:.:.:.	0/0:4,0:4:12:0,12,130	0/0:2,0:2:6:0,6,62	./.:.:.:.:.	0/0:5,0:5:15:0,15,157	0/0:3,0:3:9:0,9,89	./.:.:.:.:.	0/0:4,0:4:12:0,12,126	0/0:1,0:1:3:0,3,31	1/1:0,3:3:9:95,9,0	0/0:4,0:4:12:0,12,122	1/1:0,2:2:6:59,6,0	./.:.:.:.:.	0/0:2,0:2:6:0,6,65	./.:.:.:.:.	0/0:1,0:1:3:0,3,31	0/0:5,0:5:15:0,15,153	./.:.:.:.:.	0/0:5,0:5:15:0,15,158	0/0:2,0:2:6:0,6,64	0/0:2,0:2:6:0,6,63	0/0:1,0:1:3:0,3,31	0/0:2,0:2:6:0,6,64	0/0:2,0:2:6:0,6,63	./.:.:.:.:.	1/1:0,4:4:12:128,12,0	0/0:1,0:1:3:0,3,24	0/0:1,0:1:3:0,3,34	./.:.:.:.:.	./.:.:.:.:.	1/1:0,3:3:9:102,9,0	0/0:3,0:3:9:0,9,96	1/1:0,2:2:6:65,6,0	0/0:2,0:2:6:0,6,61	./.:.:.:.:.	0/0:2,0:2:6:0,6,63	0/0:2,0:2:6:0,6,65	0/0:2,0:2:6:0,6,61	0/0:1,0:1:3:0,3,32	0/0:3,0:3:9:0,9,92	./.:.:.:.:.	0/1:1,1:2:24:24,0,26	0/0:1,0:1:3:0,3,31	1/1:0,1:1:3:32,3,0	0/0:1,0:1:3:0,3,31	./.:.:.:.:.	0/0:1,0:1:3:0,3,31	0/0:1,0:1:3:0,3,32	0/0:1,0:1:3:0,3,34	0/0:4,0:4:12:0,12,122	0/0:3,0:3:9:0,9,97	1/1:0,2:2:6:70,6,0	0/0:3,0:3:9:0,9,93	0/0:1,0:1:3:0,3,31	1/1:0,1:1:3:35,3,0	1/1:0,3:3:9:88,9,0	0/0:1,0:1:3:0,3,31	1/1:0,3:3:9:95,9,0	1/1:0,1:1:3:30,3,0	1/1:0,5:5:12:139,12,0	0/0:2,0:2:6:0,6,69	0/0:1,0:1:3:0,3,32	0/0:1,0:1:3:0,3,31	0/0:1,0:1:3:0,3,30	0/0:3,0:3:9:0,9,97	0/0:3,0:3:9:0,9,91	0/0:2,0:2:6:0,6,63	0/0:6,0:6:18:0,18,185	0/0:1,0:1:3:0,3,32	0/0:2,0:2:6:0,6,62	0/0:1,0:1:3:0,3,33	0/0:3,0:3:9:0,9,97	0/0:1,0:1:3:0,3,31	0/0:2,0:2:6:0,6,63	0/0:2,0:2:3:0,3,45	0/0:4,0:4:6:0,6,89	./.:.:.:.:.	0/0:6,0:6:12:0,12,153	0/0:6,0:6:9:0,9,134	./.:.:.:.:.	0/0:2,0:2:3:0,3,45	0/0:17,0:17:51:0,51,555
chr1	37528500	.	A	C	2473.75	.	AC=42;AF=0.188;AN=224;BaseQRankSum=1.384;DP=502;Dels=0.00;FS=13.171;HaplotypeScore=0.1119;InbreedingCoeff=0.5375;MLEAC=37;MLEAF=0.165;MQ=59.85;MQ0=0;MQRankSum=-1.238;QD=25.50;ReadPosRankSum=-0.862	GT:AD:DP:GQ:PL	1/1:0,25:25:75:812,75,0	0/0:16,0:16:45:0,45,485	0/0:10,0:10:24:0,24,281	0/0:12,0:12:33:0,33,350	0/0:7,0:7:21:0,21,210	0/0:5,0:5:15:0,15,152	1/1:0,2:2:3:45,3,0	./.:.:.:.:.	./.:.:.:.:.	0/0:8,0:8:24:0,24,240	./.:.:.:.:.	0/0:8,0:8:24:0,24,239	0/0:13,0:13:39:0,39,406	./.:.:.:.:.	0/0:11,0:11:33:0,33,344	0/0:6,0:6:15:0,15,153	0/0:3,0:3:9:0,9,95	0/0:1,0:1:3:0,3,31	0/0:1,0:1:3:0,3,32	./.:.:.:.:.	0/0:2,0:2:6:0,6,67	0/0:7,0:7:12:0,12,163	0/0:9,0:9:24:0,24,255	0/0:6,0:6:18:0,18,184	1/1:0,1:1:3:34,3,0	0/0:11,0:11:33:0,33,343	1/1:0,12:12:36:379,36,0	0/0:2,0:2:6:0,6,67	1/1:0,1:1:3:32,3,0	0/0:13,0:13:30:0,30,345	1/1:0,1:1:3:32,3,0	0/0:1,0:1:3:0,3,32	1/1:0,4:4:12:123,12,0	0/0:1,0:1:3:0,3,32	0/0:5,0:5:15:0,15,151	./.:.:.:.:.	0/0:11,0:11:33:0,33,331	0/1:3,1:4:19:19,0,79	1/1:0,4:4:12:123,12,0	0/0:1,0:1:3:0,3,32	./.:.:.:.:.	0/0:2,0:2:6:0,6,59	1/1:0,12:12:30:340,30,0	0/0:9,0:9:21:0,21,238	0/0:8,0:8:21:0,21,226	0/0:3,0:3:9:0,9,91	0/0:7,0:7:21:0,21,215	0/0:3,0:3:9:0,9,100	1/1:0,1:1:3:31,3,0	0/0:2,0:2:6:0,6,60	0/0:4,0:4:12:0,12,118	0/0:5,0:5:15:0,15,151	0/0:3,0:3:9:0,9,93	1/1:0,1:1:3:31,3,0	0/0:1,0:1:3:0,3,32	0/0:1,0:1:3:0,3,31	./.:.:.:.:.	0/0:4,0:4:12:0,12,122	0/0:2,0:2:6:0,6,64	0/0:5,0:5:15:0,15,151	0/0:3,0:3:9:0,9,90	0/0:3,0:3:9:0,9,95	0/0:5,0:5:15:0,15,155	0/0:1,0:1:3:0,3,30	1/1:0,5:5:15:151,15,0	0/0:5,0:5:12:0,12,120	./.:.:.:.:.	0/0:3,0:3:9:0,9,94	0/0:1,0:1:3:0,3,29	./.:.:.:.:.	0/0:3,0:3:9:0,9,92	./.:.:.:.:.	0/0:3,0:3:9:0,9,93	0/0:2,0:2:6:0,6,60	0/0:2,0:2:6:0,6,63	./.:.:.:.:.	0/0:2,0:2:6:0,6,63	0/0:1,0:1:3:0,3,29	0/0:1,0:1:3:0,3,31	0/0:2,0:2:6:0,6,59	1/1:0,1:1:3:32,3,0	0/0:1,0:1:3:0,3,29	0/0:1,0:1:3:0,3,32	0/0:2,0:2:6:0,6,60	0/0:7,0:7:21:0,21,213	./.:.:.:.:.	0/0:2,0:2:6:0,6,63	1/1:0,3:3:9:79,9,0	0/0:4,0:4:12:0,12,126	0/0:2,0:2:6:0,6,69	0/0:3,0:3:9:0,9,92	0/0:2,0:2:6:0,6,59	1/1:0,3:3:9:91,9,0	./.:.:.:.:.	0/0:2,0:2:6:0,6,63	./.:.:.:.:.	./.:.:.:.:.	0/0:1,0:1:3:0,3,30	./.:.:.:.:.	0/0:1,0:1:3:0,3,31	./.:.:.:.:.	0/0:1,0:1:3:0,3,32	0/0:2,0:2:6:0,6,59	0/0:3,0:3:9:0,9,93	0/0:5,0:5:15:0,15,157	0/0:3,0:3:9:0,9,92	0/1:1,1:2:27:28,0,27	0/0:9,0:9:27:0,27,267	./.:.:.:.:.	1/1:0,3:3:6:76,6,0	1/1:0,6:6:18:185,18,0	./.:.:.:.:.	1/1:0,4:4:12:124,12,0	1/1:0,1:1:3:31,3,0	1/1:0,1:1:3:32,3,0	0/0:3,0:3:9:0,9,92	0/0:2,0:2:6:0,6,59	0/0:5,0:5:15:0,15,151	0/0:5,0:5:15:0,15,154	0/0:1,0:1:3:0,3,32	0/0:4,0:4:12:0,12,127	0/0:6,0:6:18:0,18,182	0/0:3,0:3:6:0,6,75	0/0:5,0:5:15:0,15,155	0/0:4,0:4:9:0,9,105	0/0:4,0:4:12:0,12,121	./.:.:.:.:.	./.:.:.:.:.	0/0:2,0:2:6:0,6,57	./.:.:.:.:.	0/0:2,0:2:3:0,3,45	0/0:4,0:4:9:0,9,106	./.:.:.:.:.	0/0:6,0:6:9:0,9,134	./.:.:.:.:.	0/0:2,0:2:3:0,3,45	0/0:30,0:30:90:0,90,1026
chr1	37528639	.	T	A	2108.06	.	AC=22;AF=0.087;AN=254;BaseQRankSum=-0.256;DP=917;Dels=0.00;FS=3.455;HaplotypeScore=0.0565;InbreedingCoeff=0.5292;MLEAC=19;MLEAF=0.075;MQ=59.82;MQ0=0;MQRankSum=-0.799;QD=26.03;ReadPosRankSum=0.652	GT:AD:DP:GQ:PL	0/0:68,0:68:99:0,205,2167	0/0:17,0:17:51:0,51,529	0/0:14,0:14:39:0,39,384	0/0:30,0:30:90:0,90,901	0/0:16,0:16:42:0,42,448	0/0:11,0:11:33:0,33,334	0/0:11,0:11:33:0,33,332	./.:.:.:.:.	./.:.:.:.:.	0/0:24,0:24:63:0,63,690	0/0:2,0:2:6:0,6,63	1/1:0,15:15:33:384,33,0	0/0:14,0:14:42:0,42,421	./.:.:.:.:.	0/0:19,0:19:54:0,54,562	0/0:24,0:24:72:0,72,725	0/0:23,0:23:63:0,63,666	0/0:4,0:4:12:0,12,128	0/0:5,0:5:12:0,12,137	0/0:1,0:1:3:0,3,31	0/0:4,0:4:12:0,12,130	0/0:13,0:13:33:0,33,357	0/0:12,0:12:36:0,36,374	1/1:0,21:21:63:643,63,0	./.:.:.:.:.	0/0:16,0:16:42:0,42,458	0/0:12,0:12:36:0,36,374	0/0:5,0:5:15:0,15,161	0/0:4,0:4:12:0,12,127	0/0:16,0:16:45:0,45,473	0/0:1,0:1:3:0,3,30	0/0:3,0:3:9:0,9,100	0/0:13,0:13:39:0,39,390	0/0:3,0:3:9:0,9,92	0/0:19,0:19:45:0,45,514	./.:.:.:.:.	0/0:19,0:19:42:0,42,494	0/0:11,0:11:27:0,27,299	0/0:5,0:5:15:0,15,151	0/0:1,0:1:3:0,3,33	./.:.:.:.:.	0/0:10,0:10:30:0,30,304	0/0:13,0:13:36:0,36,389	1/1:0,19:19:51:558,51,0	0/0:17,0:18:42:0,42,467	0/0:26,0:26:60:0,60,695	0/0:15,0:15:42:0,42,443	1/1:0,1:1:3:32,3,0	0/0:4,0:4:6:0,6,76	0/0:4,0:4:12:0,12,122	./.:.:.:.:.	0/0:1,0:1:3:0,3,31	0/0:5,0:5:12:0,12,142	0/0:9,0:9:27:0,27,284	1/1:0,3:3:9:91,9,0	0/0:2,0:2:6:0,6,63	1/1:0,4:4:12:121,12,0	1/1:0,6:6:18:185,18,0	0/0:3,0:3:6:0,6,78	1/1:0,7:7:21:215,21,0	0/0:3,0:3:9:0,9,90	0/0:4,0:4:12:0,12,115	0/0:4,0:4:12:0,12,119	0/0:5,0:5:15:0,15,156	0/0:4,0:4:12:0,12,119	0/0:4,0:4:12:0,12,120	0/0:3,0:3:6:0,6,75	0/0:10,0:10:21:0,21,253	./.:.:.:.:.	./.:.:.:.:.	0/0:3,0:3:9:0,9,95	0/0:2,0:2:6:0,6,57	0/0:3,0:3:9:0,9,95	0/0:5,0:5:15:0,15,147	0/0:6,0:6:18:0,18,183	0/0:2,0:2:6:0,6,59	1/1:0,1:1:3:31,3,0	0/0:5,0:5:15:0,15,150	1/1:0,1:1:3:30,3,0	0/0:3,0:3:9:0,9,89	0/0:2,0:2:6:0,6,61	0/0:5,0:5:12:0,12,136	0/0:3,0:3:9:0,9,95	0/0:4,0:4:12:0,12,122	0/0:2,0:2:6:0,6,63	0/0:2,0:2:6:0,6,65	0/0:3,0:3:9:0,9,97	0/0:5,0:5:12:0,12,123	0/0:4,0:4:12:0,12,123	0/0:1,0:1:3:0,3,31	0/0:2,0:2:6:0,6,63	0/0:4,0:4:12:0,12,128	0/0:4,0:4:12:0,12,124	0/0:2,0:2:6:0,6,59	0/0:4,0:4:12:0,12,120	0/0:2,0:2:6:0,6,61	0/0:3,0:3:9:0,9,92	0/0:2,0:2:6:0,6,61	0/0:1,0:1:3:0,3,30	0/0:4,0:4:12:0,12,128	0/0:4,0:4:12:0,12,126	0/0:2,0:2:6:0,6,59	0/0:3,0:3:9:0,9,95	0/0:3,0:3:9:0,9,91	0/0:2,0:2:6:0,6,61	0/0:5,0:5:15:0,15,156	0/0:6,0:6:18:0,18,191	0/0:8,0:8:21:0,21,218	0/0:1,0:1:3:0,3,31	0/0:4,0:4:12:0,12,119	0/0:12,0:12:36:0,36,359	0/0:1,0:1:3:0,3,32	0/0:9,0:9:24:0,24,260	0/0:6,0:6:18:0,18,178	0/0:1,0:1:3:0,3,33	0/0:2,0:2:6:0,6,63	0/0:4,0:4:12:0,12,124	0/0:3,0:3:9:0,9,86	0/0:1,0:1:3:0,3,30	0/0:1,0:1:3:0,3,30	0/0:3,0:3:9:0,9,94	1/1:0,3:3:9:92,9,0	0/0:6,0:6:18:0,18,181	0/0:6,0:6:15:0,15,170	0/0:3,0:3:9:0,9,91	0/0:3,0:3:9:0,9,89	0/0:5,0:5:15:0,15,151	0/0:3,0:3:9:0,9,95	0/0:1,0:1:3:0,3,32	0/0:2,0:2:3:0,3,45	0/0:2,0:2:3:0,3,45	./.:.:.:.:.	0/0:2,0:2:3:0,3,45	0/0:7,0:7:12:0,12,165	0/0:4,0:4:9:0,9,108	0/0:4,0:4:6:0,6,89	0/0:32,0:32:96:0,96,1066
chr1	37529123	.	T	A	3067.46	.	AC=45;AF=0.189;AN=238;BaseQRankSum=0.654;DP=547;Dels=0.00;FS=0.000;HaplotypeScore=0.0306;InbreedingCoeff=0.5267;MLEAC=43;MLEAF=0.181;MQ=59.75;MQ0=0;MQRankSum=1.354;QD=26.44;ReadPosRankSum=-2.550	GT:AD:DP:GQ:PL	1/1:0,25:25:75:793,75,0	0/0:12,0:12:33:0,33,347	0/0:9,0:9:27:0,27,275	0/0:28,0:28:84:0,84,855	0/0:12,0:12:36:0,36,359	0/0:2,0:2:6:0,6,65	1/1:0,5:5:15:149,15,0	0/0:3,0:3:9:0,9,98	0/0:1,0:1:3:0,3,32	0/0:10,0:10:30:0,30,312	./.:.:.:.:.	0/0:9,0:9:27:0,27,273	0/0:8,0:8:24:0,24,245	1/1:0,1:1:3:34,3,0	0/0:16,0:16:48:0,48,502	0/0:6,0:6:18:0,18,180	0/0:3,0:3:9:0,9,93	./.:.:.:.:.	0/0:2,0:2:3:0,3,45	./.:.:.:.:.	0/0:1,0:1:3:0,3,33	0/0:5,0:5:15:0,15,153	0/0:3,0:3:9:0,9,88	0/0:20,0:20:60:0,60,604	1/1:0,1:1:3:28,3,0	0/0:10,0:10:30:0,30,306	1/1:0,7:7:21:219,21,0	0/0:2,0:2:6:0,6,62	0/0:1,0:1:3:0,3,33	0/0:6,0:6:18:0,18,188	./.:.:.:.:.	0/1:1,2:3:22:54,0,22	1/1:0,3:3:9:90,9,0	./.:.:.:.:.	0/0:13,0:13:36:0,36,379	0/0:1,0:1:3:0,3,33	0/0:6,0:6:18:0,18,180	0/1:1,2:3:21:50,0,21	1/1:0,9:9:27:277,27,0	./.:.:.:.:.	./.:.:.:.:.	0/0:14,0:14:42:0,42,420	1/1:0,13:13:39:389,39,0	0/0:3,0:3:9:0,9,96	0/0:7,0:7:21:0,21,211	0/0:4,0:4:12:0,12,122	0/0:5,0:5:15:0,15,151	0/0:1,0:1:3:0,3,32	1/1:0,5:5:15:152,15,0	0/0:5,0:5:12:0,12,137	0/0:1,0:1:3:0,3,29	./.:.:.:.:.	0/0:3,0:3:9:0,9,93	./.:.:.:.:.	0/0:4,0:4:12:0,12,124	0/0:1,0:1:3:0,3,34	0/0:2,0:2:6:0,6,59	0/0:3,0:3:9:0,9,89	0/0:1,0:1:3:0,3,32	0/0:3,0:3:9:0,9,91	0/0:3,0:3:9:0,9,89	0/0:2,0:2:6:0,6,63	0/0:6,0:6:18:0,18,184	0/0:2,0:2:6:0,6,60	1/1:0,1:1:3:32,3,0	0/0:3,0:3:9:0,9,91	1/1:0,5:5:15:157,15,0	0/0:4,0:4:12:0,12,120	0/0:2,0:2:6:0,6,60	0/0:2,0:2:6:0,6,61	0/0:2,0:2:6:0,6,60	0/0:2,0:2:6:0,6,61	./.:.:.:.:.	0/0:2,0:2:6:0,6,60	0/0:2,0:2:6:0,6,62	0/0:3,0:3:9:0,9,90	0/0:2,0:2:6:0,6,58	0/0:2,0:2:6:0,6,67	./.:.:.:.:.	0/0:5,0:5:15:0,15,152	./.:.:.:.:.	0/0:3,0:3:9:0,9,90	0/0:2,0:2:6:0,6,68	0/0:3,0:3:9:0,9,92	0/0:3,0:3:6:0,6,73	1/1:0,2:2:6:61,6,0	0/0:3,0:3:9:0,9,90	./.:.:.:.:.	0/0:3,0:3:9:0,9,94	0/0:2,0:2:6:0,6,63	0/0:4,0:4:12:0,12,121	0/0:2,0:2:6:0,6,61	1/1:0,1:1:3:32,3,0	0/0:1,0:1:3:0,3,34	0/0:1,0:1:3:0,3,31	0/0:2,0:2:6:0,6,63	1/1:0,2:2:6:60,6,0	0/0:2,0:2:6:0,6,59	1/1:0,1:1:3:32,3,0	0/0:2,0:2:6:0,6,59	1/1:0,3:3:9:92,9,0	0/0:2,0:2:3:0,3,45	0/0:1,0:1:3:0,3,31	./.:.:.:.:.	./.:.:.:.:.	0/0:6,0:6:18:0,18,189	0/1:1,1:2:25:25,0,27	0/0:1,0:1:3:0,3,31	0/0:1,0:1:3:0,3,32	1/1:0,1:1:3:32,3,0	1/1:0,5:5:15:150,15,0	0/0:1,0:1:3:0,3,32	1/1:0,8:8:24:245,24,0	1/1:0,2:2:6:63,6,0	1/1:0,8:8:24:247,24,0	0/0:3,0:3:9:0,9,95	0/0:1,0:1:3:0,3,30	0/0:3,0:3:9:0,9,92	0/0:1,0:1:3:0,3,30	0/0:1,0:1:3:0,3,30	0/0:4,0:4:12:0,12,118	0/0:7,0:7:18:0,18,196	0/0:7,0:7:21:0,21,209	0/0:3,0:3:6:0,6,75	./.:.:.:.:.	0/0:5,0:5:15:0,15,152	0/0:4,0:4:12:0,12,122	0/0:3,0:3:9:0,9,97	0/0:4,0:4:12:0,12,118	0/0:3,0:3:6:0,6,77	0/0:2,0:2:3:0,3,45	./.:.:.:.:.	0/0:4,0:4:6:0,6,89	0/0:4,0:4:6:0,6,89	./.:.:.:.:.	0/0:2,0:2:3:0,3,32	0/0:35,0:35:99:0,105,1196
chr1	37529299	.	A	C	1509.74	.	AC=30;AF=0.121;AN=248;BaseQRankSum=-3.795;DP=805;Dels=0.00;FS=7.847;HaplotypeScore=0.0863;InbreedingCoeff=0.5601;MLEAC=24;MLEAF=0.097;MQ=59.76;MQ0=0;MQRankSum=-0.388;QD=21.57;ReadPosRankSum=-0.490	GT:AD:DP:GQ:PL	0/0:39,0:39:99:0,117,1246	0/0:13,0:13:33:0,33,361	0/0:8,0:8:21:0,21,233	0/0:31,0:31:90:0,90,966	0/0:13,1:14:33:0,33,374	0/0:10,0:10:30:0,30,302	0/0:13,0:13:39:0,39,406	0/0:1,0:1:3:0,3,31	0/0:2,0:2:6:0,6,66	0/0:17,0:17:51:0,51,535	0/0:1,0:1:3:0,3,32	0/0:17,0:17:48:0,48,519	0/0:12,0:12:33:0,33,349	0/0:2,0:2:6:0,6,62	0/0:20,0:20:57:0,57,614	0/0:16,0:16:42:0,42,475	0/0:17,0:17:45:0,45,487	0/0:1,0:1:3:0,3,32	0/0:10,0:10:30:0,30,312	0/0:7,0:7:18:0,18,202	0/0:2,0:2:6:0,6,61	0/0:9,0:9:27:0,27,281	0/0:14,0:14:30:0,30,368	0/0:11,0:11:30:0,30,330	0/0:3,0:3:9:0,9,100	0/0:14,0:14:36:0,36,409	1/1:0,9:9:24:260,24,0	0/0:5,0:5:15:0,15,162	1/1:0,2:2:3:28,3,0	0/0:21,0:21:60:0,60,631	1/1:0,4:4:12:118,12,0	0/1:1,2:3:24:54,0,24	1/1:0,10:10:27:294,27,0	./.:.:.:.:.	0/0:19,0:19:51:0,51,548	1/1:0,3:3:9:94,9,0	0/0:8,0:8:21:0,21,232	0/1:6,1:7:13:13,0,166	1/1:0,14:14:42:411,42,0	0/0:3,0:3:9:0,9,96	0/0:1,0:1:3:0,3,33	0/0:10,0:10:30:0,30,313	0/0:13,0:13:39:0,39,399	0/0:14,0:14:42:0,42,437	0/0:12,0:12:30:0,30,348	0/0:23,0:23:60:0,60,669	0/0:11,0:11:33:0,33,342	0/0:3,0:3:9:0,9,100	1/1:0,3:3:9:91,9,0	0/0:7,0:7:21:0,21,221	0/0:1,0:1:3:0,3,30	0/0:3,0:3:9:0,9,98	0/0:4,0:4:12:0,12,118	0/0:1,0:1:3:0,3,33	0/0:5,0:5:15:0,15,155	0/0:2,0:2:6:0,6,65	0/0:3,0:3:9:0,9,96	0/0:9,0:9:27:0,27,280	./.:.:.:.:.	0/0:8,0:8:24:0,24,244	0/0:2,0:2:6:0,6,60	0/0:4,0:4:9:0,9,108	0/0:5,0:5:15:0,15,156	0/0:4,0:4:9:0,9,110	0/0:6,0:6:15:0,15,163	0/0:5,0:5:15:0,15,153	1/1:0,3:3:9:89,9,0	0/0:2,0:2:6:0,6,62	0/0:2,0:2:6:0,6,63	0/0:1,0:1:3:0,3,32	./.:.:.:.:.	0/0:2,0:2:6:0,6,61	0/0:3,0:3:9:0,9,93	0/0:7,0:7:21:0,21,214	0/0:2,0:2:6:0,6,65	0/0:2,0:2:6:0,6,61	0/0:6,0:6:18:0,18,189	./.:.:.:.:.	0/0:1,0:1:3:0,3,32	0/0:4,0:4:12:0,12,124	0/0:2,0:2:6:0,6,61	0/0:3,0:3:9:0,9,92	0/0:4,0:4:12:0,12,126	0/0:4,0:4:12:0,12,122	0/0:7,0:7:21:0,21,214	0/0:5,0:5:15:0,15,166	0/0:4,0:4:12:0,12,126	1/1:0,2:2:6:65,6,0	0/0:3,0:3:9:0,9,98	0/0:5,0:5:15:0,15,159	0/0:3,0:3:9:0,9,93	0/0:6,0:6:18:0,18,178	0/0:5,0:5:15:0,15,153	./.:.:.:.:.	0/0:3,0:3:9:0,9,96	0/0:5,0:5:15:0,15,160	./.:.:.:.:.	0/0:3,0:3:9:0,9,92	0/0:4,0:4:12:0,12,125	0/0:3,0:3:9:0,9,92	0/0:5,0:5:15:0,15,162	./.:.:.:.:.	0/0:3,0:3:9:0,9,95	0/0:4,0:4:12:0,12,120	0/0:2,0:2:6:0,6,63	0/0:4,0:4:12:0,12,126	0/0:4,0:4:12:0,12,124	0/0:5,0:5:15:0,15,159	1/1:0,1:1:3:34,3,0	./.:.:.:.:.	0/0:4,0:4:12:0,12,122	1/1:0,1:1:3:34,3,0	1/1:0,3:3:9:91,9,0	1/1:0,4:4:12:118,12,0	1/1:0,1:1:3:32,3,0	0/0:1,0:1:3:0,3,32	0/0:2,0:2:6:0,6,61	0/0:3,0:3:9:0,9,96	0/0:3,0:3:9:0,9,90	0/0:4,0:4:12:0,12,128	0/0:6,0:6:18:0,18,184	0/0:9,0:9:27:0,27,287	0/0:8,0:8:24:0,24,243	0/0:1,0:1:3:0,3,31	0/0:6,0:6:18:0,18,183	0/0:5,0:5:12:0,12,140	0/0:3,0:3:9:0,9,94	0/0:2,0:2:6:0,6,60	0/0:4,0:4:12:0,12,125	./.:.:.:.:.	0/0:2,0:2:3:0,3,45	0/0:2,0:2:3:0,3,45	./.:.:.:.:.	./.:.:.:.:.	./.:.:.:.:.	./.:.:.:.:.	0/0:25,0:25:75:0,75,836
chr1	37529963	.	G	C	8379.57	.	AC=87;AF=0.332;AN=262;BaseQRankSum=-0.647;DP=1082;Dels=0.00;FS=1.987;HaplotypeScore=0.1181;InbreedingCoeff=0.7231;MLEAC=84;MLEAF=0.321;MQ=59.72;MQ0=0;MQRankSum=-0.209;QD=24.94;ReadPosRankSum=0.964	GT:AD:DP:GQ:PL	0/0:63,0:63:99:0,189,1960	1/1:0,27:27:72:757,72,0	0/0:22,0:22:66:0,66,670	0/0:49,0:49:99:0,147,1469	1/1:0,14:14:39:414,39,0	1/1:0,14:14:42:430,42,0	0/0:42,0:42:99:0,117,1237	1/1:0,5:5:15:167,15,0	0/1:2,1:3:23:23,0,52	0/0:14,0:14:39:0,39,410	0/0:4,0:4:12:0,12,127	0/0:9,0:9:27:0,27,277	0/0:14,0:14:42:0,42,432	./.:.:.:.:.	0/0:21,0:21:63:0,63,652	0/0:21,0:21:54:0,54,593	1/1:0,19:19:51:548,51,0	0/1:5,1:6:14:14,0,132	0/0:15,0:15:39:0,39,420	1/1:0,8:8:24:229,24,0	0/0:5,0:5:15:0,15,160	1/1:0,24:24:72:720,72,0	1/1:0,19:19:57:577,57,0	0/0:16,0:16:48:0,48,485	0/0:7,0:7:21:0,21,209	0/0:19,0:19:57:0,57,578	0/0:14,0:14:39:0,39,407	1/1:0,5:5:15:161,15,0	0/0:3,0:3:9:0,9,94	0/0:27,0:27:81:0,81,808	0/0:3,0:3:6:0,6,59	0/0:4,0:4:12:0,12,122	0/0:14,0:14:42:0,42,440	0/1:1,3:4:16:83,0,16	0/0:9,0:9:27:0,27,280	0/0:10,0:10:27:0,27,277	1/1:0,18:18:51:544,51,0	0/0:10,0:10:27:0,27,293	0/0:18,0:18:48:0,48,520	0/0:4,0:4:12:0,12,131	1/1:0,3:3:9:97,9,0	1/1:0,7:7:21:204,21,0	0/0:13,0:13:27:0,27,331	0/0:18,0:18:42:0,42,493	1/1:0,14:14:42:423,42,0	0/1:10,6:16:99:131,0,257	0/0:9,0:9:27:0,27,263	0/0:9,0:9:27:0,27,284	0/0:3,0:3:9:0,9,93	0/0:3,0:3:9:0,9,90	1/1:0,2:2:6:57,6,0	0/0:5,0:5:15:0,15,162	0/0:5,0:5:15:0,15,152	0/0:4,0:4:6:0,6,78	0/0:4,0:4:12:0,12,130	0/1:1,5:6:12:138,0,12	0/0:5,0:5:15:0,15,151	0/0:7,0:7:21:0,21,209	0/0:1,0:1:3:0,3,33	0/0:5,0:5:15:0,15,157	./.:.:.:.:.	0/0:3,0:3:9:0,9,86	1/1:0,5:5:12:116,12,0	0/0:6,0:6:18:0,18,180	0/0:4,0:4:9:0,9,107	0/0:11,0:11:30:0,30,325	0/0:1,0:1:3:0,3,30	1/1:0,4:4:12:120,12,0	1/1:0,2:2:6:61,6,0	0/0:6,0:6:18:0,18,178	./.:.:.:.:.	1/1:0,1:1:3:32,3,0	1/1:0,2:2:6:61,6,0	1/1:0,1:1:3:29,3,0	1/1:0,4:4:12:115,12,0	0/0:4,0:4:9:0,9,104	0/0:3,0:3:9:0,9,93	1/1:0,3:3:9:96,9,0	0/0:1,0:1:3:0,3,32	1/1:0,4:4:12:120,12,0	0/0:1,0:1:3:0,3,30	1/1:0,3:3:9:87,9,0	0/0:3,0:3:9:0,9,93	1/1:0,6:6:18:184,18,0	0/0:2,0:2:6:0,6,59	0/0:4,0:4:12:0,12,120	0/0:7,0:7:21:0,21,211	0/0:6,0:6:18:0,18,173	1/1:0,6:6:18:189,18,0	1/1:0,2:2:6:62,6,0	1/1:0,7:7:21:211,21,0	0/0:4,0:4:12:0,12,128	0/0:5,0:5:12:0,12,137	./.:.:.:.:.	./.:.:.:.:.	0/0:2,0:2:6:0,6,58	0/0:11,0:11:33:0,33,334	0/0:1,0:1:3:0,3,31	0/0:4,0:4:12:0,12,117	0/0:3,0:3:9:0,9,91	0/0:10,0:10:30:0,30,312	0/0:3,0:3:9:0,9,89	0/0:2,0:2:6:0,6,60	1/1:0,4:4:12:118,12,0	1/1:0,2:2:6:61,6,0	1/1:0,4:4:12:122,12,0	0/1:6,2:8:42:42,0,158	0/0:14,0:14:39:0,39,423	0/0:4,0:4:12:0,12,128	0/0:5,0:5:15:0,15,154	0/0:9,0:9:27:0,27,270	0/0:4,0:4:12:0,12,130	0/0:6,0:6:18:0,18,184	0/0:3,0:3:9:0,9,95	0/0:6,0:6:18:0,18,185	0/0:5,0:5:15:0,15,154	1/1:0,6:6:18:178,18,0	0/0:1,0:1:3:0,3,31	1/1:0,1:1:3:30,3,0	1/1:0,1:1:3:29,3,0	0/0:4,0:4:12:0,12,116	0/1:2,3:5:47:78,0,47	1/1:0,4:4:12:115,12,0	1/1:0,6:7:15:167,15,0	1/1:0,6:6:18:179,18,0	1/1:0,7:7:21:198,21,0	1/1:0,3:3:9:90,9,0	1/1:0,14:14:39:402,39,0	0/0:4,0:4:12:0,12,124	0/0:6,0:6:12:0,12,151	0/0:4,0:4:6:0,6,89	./.:.:.:.:.	0/0:2,0:2:3:0,3,45	0/0:5,0:5:9:0,9,120	0/0:8,0:8:15:0,15,195	0/0:6,0:6:12:0,12,149	0/0:15,0:15:45:0,45,488
chr1	37530089	.	C	T	2971.27	.	AC=28;AF=0.107;AN=262;BaseQRankSum=2.055;DP=1080;Dels=0.00;FS=0.000;HaplotypeScore=0.1532;InbreedingCoeff=0.6902;MLEAC=24;MLEAF=0.092;MQ=59.67;MQ0=0;MQRankSum=1.211;QD=27.51;ReadPosRankSum=-0.230	GT:AD:DP:GQ:PL	0/0:77,0:77:99:0,232,2429	0/0:17,0:17:51:0,51,511	0/0:18,0:18:54:0,54,546	1/1:0,36:36:99:1101,108,0	0/0:15,0:15:45:0,45,462	0/0:18,0:18:54:0,54,551	0/0:33,0:33:99:0,99,989	0/0:5,0:5:15:0,15,163	0/0:1,0:1:3:0,3,32	1/1:0,14:14:42:434,42,0	1/1:0,10:10:30:316,30,0	0/0:19,0:19:57:0,57,573	1/1:0,12:12:33:355,33,0	0/0:6,0:6:18:0,18,178	0/0:29,0:29:87:0,87,902	0/0:18,0:18:48:0,48,524	0/0:8,0:8:24:0,24,238	0/0:7,0:7:21:0,21,219	0/0:14,0:14:36:0,36,383	0/0:10,0:10:27:0,27,267	0/0:8,0:8:24:0,24,256	0/0:23,0:23:60:0,60,654	0/0:13,0:13:39:0,39,403	0/0:11,0:11:33:0,33,336	0/0:6,0:6:18:0,18,189	0/0:19,0:19:54:0,54,571	0/0:5,0:5:15:0,15,153	0/0:9,0:9:27:0,27,292	0/0:6,0:6:18:0,18,197	0/0:15,0:15:39:0,39,419	0/0:6,0:6:18:0,18,184	0/0:10,0:10:30:0,30,320	0/0:27,0:27:72:0,72,774	0/0:9,0:9:27:0,27,287	0/0:11,0:11:33:0,33,340	0/0:8,0:8:24:0,24,258	0/0:20,0:20:57:0,57,595	0/0:12,0:12:36:0,36,373	0/0:21,0:21:57:0,57,602	0/0:3,0:3:9:0,9,92	0/0:9,0:9:27:0,27,273	0/0:5,0:5:15:0,15,159	0/0:21,0:21:51:0,51,552	0/0:13,0:13:36:0,36,381	0/0:13,0:13:39:0,39,402	0/0:19,0:19:51:0,51,539	0/0:8,0:8:18:0,18,197	0/0:4,0:4:12:0,12,125	0/0:2,0:2:3:0,3,45	0/0:8,0:8:21:0,21,223	0/0:1,0:1:3:0,3,33	0/0:4,0:4:12:0,12,126	1/1:0,3:3:9:94,9,0	0/0:3,0:3:9:0,9,92	0/0:9,0:9:27:0,27,274	0/0:5,0:5:15:0,15,155	0/0:9,0:9:18:0,18,226	0/0:3,0:3:9:0,9,91	1/1:0,1:1:3:33,3,0	0/0:9,0:9:27:0,27,274	0/0:3,0:3:9:0,9,91	0/0:6,0:6:18:0,18,183	0/0:5,0:5:15:0,15,161	1/1:0,3:3:9:97,9,0	0/0:4,0:4:12:0,12,124	0/0:3,0:3:9:0,9,94	0/0:1,0:1:3:0,3,31	0/0:9,0:9:27:0,27,270	0/0:3,0:3:9:0,9,89	0/0:2,0:2:6:0,6,63	./.:.:.:.:.	0/0:2,0:2:6:0,6,62	./.:.:.:.:.	0/0:2,0:2:6:0,6,59	0/0:3,0:3:6:0,6,74	0/0:7,0:7:21:0,21,214	0/0:1,0:1:3:0,3,34	0/0:5,0:5:15:0,15,151	0/0:2,0:2:6:0,6,61	0/0:2,0:2:6:0,6,61	0/0:1,0:1:3:0,3,31	0/0:1,0:1:3:0,3,32	0/0:4,0:4:12:0,12,111	0/0:4,0:4:12:0,12,122	0/0:5,0:5:15:0,15,152	0/0:6,0:6:18:0,18,185	0/0:4,0:4:12:0,12,123	0/0:11,0:11:33:0,33,338	0/0:7,0:7:21:0,21,210	0/0:6,0:6:18:0,18,191	0/0:3,0:3:9:0,9,91	1/1:0,5:5:12:141,12,0	1/1:0,3:3:9:96,9,0	0/0:5,0:5:15:0,15,162	1/1:0,1:1:3:31,3,0	1/1:0,6:6:18:178,18,0	0/0:6,0:6:18:0,18,174	1/1:0,3:3:9:93,9,0	0/0:5,0:5:15:0,15,150	1/1:0,7:7:21:217,21,0	0/0:7,0:7:21:0,21,217	0/0:3,0:3:9:0,9,93	0/0:2,0:2:6:0,6,62	0/0:1,0:1:3:0,3,31	0/0:3,0:3:9:0,9,94	0/0:5,0:5:15:0,15,156	0/0:8,0:8:24:0,24,259	0/0:6,0:6:18:0,18,189	./.:.:.:.:.	0/0:6,0:6:18:0,18,184	0/0:6,0:6:15:0,15,147	./.:.:.:.:.	0/0:3,0:3:9:0,9,94	0/0:10,0:10:24:0,24,274	0/0:7,0:7:21:0,21,218	1/1:0,4:4:12:124,12,0	0/0:7,0:7:21:0,21,213	0/0:4,0:4:12:0,12,123	0/0:2,0:2:6:0,6,63	0/0:5,0:5:15:0,15,154	0/0:4,0:4:12:0,12,125	0/0:8,0:8:24:0,24,249	0/0:7,0:7:21:0,21,211	0/0:3,0:3:9:0,9,89	0/0:8,0:8:24:0,24,250	0/0:4,0:4:12:0,12,122	0/0:7,0:7:21:0,21,227	0/0:7,0:7:21:0,21,211	0/0:2,0:2:6:0,6,57	0/0:4,0:4:6:0,6,89	0/0:2,0:2:3:0,3,45	./.:.:.:.:.	./.:.:.:.:.	0/0:3,0:4:6:0,6,64	0/0:4,0:4:9:0,9,106	0/0:2,0:2:3:0,3,45	0/0:11,0:11:33:0,33,328
chr1	37530126	.	C	T	3070.2	.	AC=25;AF=0.097;AN=258;BaseQRankSum=1.729;DP=1078;Dels=0.00;FS=2.030;HaplotypeScore=0.2301;InbreedingCoeff=0.4856;MLEAC=24;MLEAF=0.093;MQ=59.60;MQ0=0;MQRankSum=0.041;QD=21.32;ReadPosRankSum=-0.756	GT:AD:DP:GQ:PL	0/0:85,0:85:99:0,256,2637	0/0:17,0:17:51:0,51,517	0/0:15,0:15:42:0,42,451	0/0:32,0:32:96:0,96,950	0/0:12,0:12:33:0,33,347	0/0:23,0:23:69:0,69,694	0/0:36,0:36:99:0,108,1105	0/0:4,0:4:12:0,12,122	0/0:2,0:2:6:0,6,51	0/0:8,0:8:24:0,24,247	0/0:9,0:9:27:0,27,274	0/0:16,0:16:48:0,48,492	0/0:12,0:12:30:0,30,322	0/0:4,0:4:12:0,12,125	0/0:24,0:24:72:0,72,732	0/0:14,0:14:36:0,36,398	0/0:13,0:13:33:0,33,373	0/1:5,1:6:12:12,0,141	0/0:14,0:14:36:0,36,392	0/0:10,0:10:27:0,27,271	0/0:7,0:7:21:0,21,223	0/0:22,0:22:57:0,57,617	0/0:16,0:16:45:0,45,479	0/0:14,0:14:42:0,42,418	0/0:6,0:6:18:0,18,179	0/0:18,0:18:45:0,45,495	1/1:0,13:13:33:353,33,0	0/1:5,1:6:18:18,0,111	0/1:4,2:6:47:47,0,99	0/0:13,0:13:39:0,39,403	0/1:1,7:8:7:201,0,7	0/1:3,2:5:52:52,0,77	1/1:0,27:27:78:836,78,0	0/0:9,0:9:27:0,27,299	0/0:12,0:12:36:0,36,378	1/1:0,7:7:21:214,21,0	0/0:16,0:16:45:0,45,462	0/1:3,6:9:64:155,0,64	1/1:1,14:15:7:381,7,0	0/1:3,1:4:21:21,0,76	0/0:11,0:11:33:0,33,348	0/0:12,0:12:36:0,36,370	0/0:24,0:24:60:0,60,676	0/0:12,0:12:33:0,33,352	0/0:13,0:13:39:0,39,390	0/0:26,0:26:69:0,69,743	0/0:7,0:7:15:0,15,183	0/0:5,0:5:15:0,15,148	./.:.:.:.:.	0/0:10,0:10:18:0,18,209	./.:.:.:.:.	0/0:6,0:6:18:0,18,185	0/0:2,0:2:6:0,6,65	0/0:2,0:2:6:0,6,65	0/0:7,0:7:21:0,21,212	0/0:6,0:6:18:0,18,185	0/0:5,0:5:12:0,12,143	0/0:3,0:3:9:0,9,91	0/0:1,0:1:3:0,3,30	0/0:3,0:3:9:0,9,92	0/0:4,0:4:12:0,12,128	0/0:3,0:3:9:0,9,94	0/0:6,0:6:18:0,18,190	0/0:2,0:2:6:0,6,63	0/0:8,0:8:24:0,24,248	0/0:5,0:5:15:0,15,158	1/1:0,4:4:12:119,12,0	0/0:4,0:4:12:0,12,121	./.:.:.:.:.	0/0:4,0:4:12:0,12,126	./.:.:.:.:.	0/0:3,0:3:9:0,9,92	./.:.:.:.:.	0/0:4,0:4:12:0,12,120	0/0:5,0:5:9:0,9,120	0/0:9,0:9:27:0,27,276	0/0:3,0:3:9:0,9,93	0/0:5,0:5:15:0,15,149	0/0:2,0:2:6:0,6,63	0/0:1,0:1:3:0,3,29	0/0:1,0:1:3:0,3,29	0/0:3,0:3:9:0,9,92	0/0:2,0:2:6:0,6,61	0/0:2,0:2:6:0,6,65	0/0:4,0:4:12:0,12,127	0/0:8,0:8:24:0,24,251	0/0:5,0:5:15:0,15,143	1/1:0,10:10:30:306,30,0	0/0:5,0:5:15:0,15,153	0/0:4,0:4:12:0,12,121	0/0:3,0:3:9:0,9,96	0/0:4,0:4:9:0,9,105	0/0:5,0:5:15:0,15,151	0/0:2,0:2:6:0,6,67	0/0:1,0:1:3:0,3,32	0/0:5,0:5:15:0,15,152	0/0:5,0:5:15:0,15,160	0/0:2,0:2:6:0,6,61	0/0:4,0:4:12:0,12,120	0/0:6,0:6:18:0,18,180	0/0:10,0:10:30:0,30,306	0/0:3,0:3:9:0,9,89	0/0:3,0:3:9:0,9,89	0/0:3,0:3:9:0,9,94	0/0:3,0:3:9:0,9,92	0/0:4,0:4:12:0,12,124	0/0:7,0:8:21:0,21,213	0/0:6,0:6:18:0,18,191	0/0:3,0:3:9:0,9,92	0/0:8,0:8:24:0,24,245	0/0:4,0:4:12:0,12,125	0/0:3,0:3:9:0,9,95	1/1:0,8:8:24:247,24,0	1/1:0,10:10:27:296,27,0	1/1:0,6:6:18:181,18,0	0/0:4,0:4:12:0,12,123	0/0:5,0:5:15:0,15,152	0/0:7,0:7:21:0,21,218	0/0:1,0:1:3:0,3,31	0/0:5,0:5:15:0,15,154	0/0:5,0:5:15:0,15,161	0/0:7,0:7:21:0,21,211	0/0:5,0:5:15:0,15,154	0/0:3,0:3:9:0,9,97	0/0:8,0:8:24:0,24,241	0/0:3,0:3:9:0,9,88	0/0:8,0:8:24:0,24,243	0/0:7,0:7:21:0,21,223	0/0:2,0:2:6:0,6,62	0/0:4,0:4:6:0,6,73	./.:.:.:.:.	./.:.:.:.:.	0/0:2,0:2:3:0,3,45	0/0:7,0:7:15:0,15,160	0/0:5,0:5:12:0,12,136	./.:.:.:.:.	0/0:11,0:11:30:0,30,319
chr1	37530602	.	C	T	3661.94	.	AC=38;AF=0.147;AN=258;BaseQRankSum=4.635;DP=1032;Dels=0.00;FS=1.464;HaplotypeScore=0.1518;InbreedingCoeff=0.5032;MLEAC=36;MLEAF=0.140;MQ=59.75;MQ0=0;MQRankSum=-0.894;QD=23.93;ReadPosRankSum=-0.522	GT:AD:DP:GQ:PL	0/0:63,0:63:99:0,189,1892	0/0:22,0:22:66:0,66,656	0/0:10,0:10:30:0,30,296	0/0:44,0:44:99:0,129,1296	0/0:20,0:20:60:0,60,581	0/0:18,0:18:54:0,54,533	1/1:0,22:22:66:673,66,0	0/0:3,0:3:9:0,9,95	./.:.:.:.:.	0/0:22,0:22:66:0,66,657	0/0:2,0:2:6:0,6,59	0/0:12,0:12:36:0,36,356	0/0:13,0:13:30:0,30,320	1/1:0,2:2:6:62,6,0	0/0:25,0:25:75:0,75,732	0/0:29,0:29:87:0,87,874	0/0:25,0:26:69:0,69,690	./.:.:.:.:.	0/0:5,0:5:15:0,15,140	0/0:10,0:10:30:0,30,288	0/0:2,0:2:6:0,6,61	0/0:21,0:21:63:0,63,611	0/0:21,0:21:60:0,60,584	0/0:31,0:31:93:0,93,930	./.:.:.:.:.	0/0:25,0:25:72:0,72,725	1/1:0,18:18:54:552,54,0	0/0:1,0:1:3:0,3,30	0/1:1,1:2:27:27,0,27	0/0:15,0:15:45:0,45,434	0/1:1,2:3:23:51,0,23	0/1:1,1:2:28:28,0,28	1/1:0,23:23:69:706,69,0	./.:.:.:.:.	0/0:15,0:15:45:0,45,437	0/1:1,1:2:18:25,0,18	0/0:24,0:24:69:0,69,703	0/1:7,7:14:99:172,0,158	1/1:0,5:5:15:158,15,0	0/0:2,0:2:6:0,6,61	0/0:1,0:1:3:0,3,31	0/0:16,0:16:45:0,45,468	0/0:20,0:20:60:0,60,592	0/0:17,0:17:48:0,48,500	0/0:17,0:17:51:0,51,491	0/0:19,0:19:57:0,57,572	0/0:12,0:12:36:0,36,361	./.:.:.:.:.	1/1:0,3:3:9:92,9,0	0/0:4,0:4:12:0,12,118	0/0:1,0:1:3:0,3,29	0/0:3,0:3:9:0,9,86	0/0:12,0:12:36:0,36,361	0/0:6,0:6:18:0,18,178	0/0:3,0:3:9:0,9,85	0/0:4,0:4:12:0,12,118	0/0:1,0:1:3:0,3,32	0/0:8,0:8:21:0,21,214	0/0:3,0:3:9:0,9,89	0/0:5,0:5:15:0,15,149	0/0:2,0:2:6:0,6,59	0/0:3,0:3:9:0,9,88	0/0:5,0:5:15:0,15,148	0/0:4,0:4:12:0,12,118	1/1:0,7:7:21:219,21,0	0/0:2,0:2:6:0,6,57	1/1:0,4:4:12:125,12,0	0/0:8,0:8:24:0,24,235	0/0:3,0:3:9:0,9,91	0/0:1,0:1:3:0,3,30	0/0:4,0:4:12:0,12,115	0/0:3,0:3:9:0,9,83	0/0:2,0:2:6:0,6,61	0/0:6,0:6:18:0,18,178	0/0:1,0:1:3:0,3,28	0/0:3,0:3:9:0,9,86	0/0:4,0:4:12:0,12,122	0/0:3,0:3:9:0,9,89	./.:.:.:.:.	0/0:3,0:3:9:0,9,89	0/0:1,0:1:3:0,3,30	0/0:4,0:4:12:0,12,115	0/0:4,0:4:12:0,12,124	0/0:6,0:6:18:0,18,174	0/0:2,0:2:6:0,6,63	0/0:3,0:3:9:0,9,93	0/0:5,0:5:15:0,15,149	0/1:1,1:2:26:26,0,26	0/0:3,0:3:9:0,9,91	0/0:4,0:4:12:0,12,120	0/0:3,0:3:9:0,9,90	0/0:6,0:6:18:0,18,177	0/0:4,0:4:12:0,12,118	./.:.:.:.:.	./.:.:.:.:.	0/1:4,1:5:17:17,0,106	0/1:1,7:8:5:192,0,5	0/0:2,0:2:6:0,6,59	1/1:0,4:4:12:130,12,0	0/0:3,0:3:9:0,9,89	1/1:0,6:6:18:187,18,0	0/0:2,0:2:6:0,6,55	0/0:5,0:5:15:0,15,149	0/0:2,0:2:6:0,6,61	0/0:2,0:2:6:0,6,60	0/0:8,0:8:24:0,24,235	0/0:7,0:7:21:0,21,220	0/0:5,0:5:15:0,15,146	1/1:0,1:1:3:30,3,0	0/0:3,0:3:9:0,9,87	0/0:5,0:5:15:0,15,154	1/1:0,1:1:3:31,3,0	1/1:0,10:10:30:306,30,0	1/1:0,2:2:6:61,6,0	1/1:0,7:7:18:187,18,0	0/0:1,0:1:3:0,3,31	0/0:3,0:3:9:0,9,90	0/0:2,0:2:6:0,6,53	0/0:7,0:7:21:0,21,208	0/0:3,0:3:9:0,9,89	0/0:3,0:3:9:0,9,92	0/0:4,0:4:12:0,12,118	0/0:5,0:6:15:0,15,149	0/0:5,0:5:15:0,15,149	0/0:3,0:3:9:0,9,89	0/0:1,0:1:3:0,3,34	0/0:4,0:4:12:0,12,118	0/0:5,0:5:15:0,15,148	0/0:3,0:3:9:0,9,89	0/0:2,0:2:3:0,3,45	0/0:5,0:5:9:0,9,118	0/0:2,0:2:6:0,6,51	0/0:5,0:5:9:0,9,117	0/0:5,0:5:9:0,9,118	0/0:2,0:2:6:0,6,61	0/0:4,0:4:6:0,6,89	0/0:24,0:24:72:0,72,774
chr1	37533032	.	T	A	4933.96	.	AC=51;AF=0.198;AN=258;BaseQRankSum=-3.990;DP=849;Dels=0.00;FS=5.448;HaplotypeScore=0.1139;InbreedingCoeff=0.5704;MLEAC=50;MLEAF=0.194;MQ=59.86;MQ0=0;MQRankSum=-0.400;QD=24.79;ReadPosRankSum=0.944	GT:AD:DP:GQ:PL	1/1:0,41:41:99:1265,123,0	0/0:14,0:14:36:0,36,405	0/0:27,0:27:75:0,75,813	0/0:35,0:35:99:0,105,1094	0/0:18,0:18:54:0,54,563	0/0:6,0:6:15:0,15,168	1/1:0,12:12:36:355,36,0	./.:.:.:.:.	0/0:2,0:2:6:0,6,64	0/0:15,0:15:45:0,45,462	0/0:1,0:1:3:0,3,32	0/0:13,0:13:33:0,33,378	0/0:9,0:9:27:0,27,290	1/1:0,2:2:6:59,6,0	0/0:13,0:13:39:0,39,412	0/0:16,0:16:48:0,48,504	0/0:12,0:12:36:0,36,366	0/1:1,1:2:25:25,0,26	0/0:11,0:11:24:0,24,281	0/0:3,0:3:9:0,9,91	./.:.:.:.:.	0/0:6,0:6:18:0,18,190	0/0:20,0:20:51:0,51,559	0/0:20,0:20:60:0,60,622	1/1:0,3:3:9:88,9,0	0/0:10,0:10:30:0,30,314	1/1:0,10:10:27:290,27,0	0/0:3,0:3:9:0,9,96	0/0:1,0:1:3:0,3,31	0/0:9,0:9:24:0,24,264	1/1:0,2:2:6:61,6,0	0/1:1,1:2:26:26,0,26	1/1:0,14:14:42:420,42,0	0/0:3,0:3:9:0,9,97	0/0:13,0:13:39:0,39,401	1/1:0,2:2:6:61,6,0	0/0:12,0:12:36:0,36,385	0/1:2,7:9:33:192,0,33	1/1:0,12:12:36:360,36,0	0/0:2,0:2:6:0,6,61	0/0:5,0:5:15:0,15,165	0/0:15,0:15:42:0,42,451	1/1:0,17:17:45:485,45,0	0/0:14,0:14:42:0,42,438	0/0:21,0:21:60:0,60,651	0/0:11,0:11:33:0,33,346	0/0:11,0:11:30:0,30,330	0/0:2,0:2:6:0,6,65	1/1:0,1:1:3:30,3,0	0/0:1,0:1:3:0,3,31	0/0:1,0:1:3:0,3,32	0/0:4,0:4:12:0,12,126	0/0:3,0:3:9:0,9,95	./.:.:.:.:.	0/0:8,0:8:24:0,24,250	./.:.:.:.:.	0/0:6,0:6:18:0,18,187	0/0:2,0:2:6:0,6,61	0/0:2,0:2:6:0,6,63	0/0:4,0:4:12:0,12,127	0/0:4,0:4:12:0,12,126	0/0:3,0:3:6:0,6,75	0/0:10,0:10:30:0,30,313	0/0:5,0:5:12:0,12,140	1/1:0,5:5:15:148,15,0	0/0:4,0:4:12:0,12,126	1/1:0,2:2:6:59,6,0	0/0:4,0:4:12:0,12,126	0/0:7,0:7:21:0,21,217	0/0:1,0:1:3:0,3,32	0/0:2,0:2:6:0,6,61	0/0:3,0:3:9:0,9,92	0/0:1,0:1:3:0,3,32	0/0:5,0:5:15:0,15,157	0/0:2,0:3:6:0,6,61	0/0:1,0:1:3:0,3,33	0/0:5,0:5:12:0,12,139	0/0:2,0:2:6:0,6,66	0/0:1,0:1:3:0,3,32	0/0:2,0:2:6:0,6,66	1/1:0,3:3:9:92,9,0	0/0:6,0:6:18:0,18,185	0/0:5,0:5:15:0,15,158	0/0:6,0:6:18:0,18,187	0/0:3,0:3:9:0,9,97	1/1:0,4:4:12:119,12,0	0/0:2,0:2:6:0,6,63	./.:.:.:.:.	0/0:1,0:1:3:0,3,31	0/1:7,1:8:10:10,0,196	0/0:2,0:2:6:0,6,61	./.:.:.:.:.	0/1:4,1:5:15:15,0,111	./.:.:.:.:.	0/0:5,0:5:15:0,15,157	0/0:5,0:5:15:0,15,160	1/1:0,5:5:15:153,15,0	0/0:5,0:5:15:0,15,155	1/1:0,5:5:15:149,15,0	0/0:2,0:2:6:0,6,58	0/1:1,3:4:21:84,0,21	./.:.:.:.:.	0/0:2,0:2:6:0,6,63	0/0:1,0:1:3:0,3,33	0/0:1,0:1:3:0,3,31	0/0:3,0:3:9:0,9,95	0/1:1,1:2:26:26,0,26	0/0:11,0:11:33:0,33,346	0/0:1,0:1:3:0,3,32	1/1:0,3:3:9:92,9,0	1/1:0,8:8:24:246,24,0	0/0:1,0:1:3:0,3,32	1/1:0,8:8:24:236,24,0	1/1:0,6:6:18:196,18,0	1/1:0,2:2:6:61,6,0	0/0:2,0:2:6:0,6,63	0/0:1,0:1:3:0,3,30	0/0:1,0:1:3:0,3,32	0/0:4,0:4:12:0,12,124	0/0:5,0:5:15:0,15,153	0/0:5,0:5:15:0,15,160	0/0:3,0:3:9:0,9,95	0/0:2,0:2:6:0,6,63	0/0:2,0:2:6:0,6,65	0/0:5,0:5:15:0,15,160	0/0:5,0:5:15:0,15,153	0/0:3,0:3:9:0,9,95	0/0:4,0:4:12:0,12,125	0/0:2,0:2:6:0,6,65	0/0:8,0:8:12:0,12,179	0/0:12,0:12:21:0,21,287	0/0:4,0:4:6:0,6,89	0/0:6,0:6:12:0,12,152	0/0:9,0:9:15:0,15,210	0/0:7,0:7:12:0,12,153	0/0:4,0:4:9:0,9,107	0/0:27,0:27:81:0,81,916
chr1	37533972	.	G	A	7103.94	.	AC=53;AF=0.196;AN=270;BaseQRankSum=0.605;DP=1072;Dels=0.00;FS=6.664;HaplotypeScore=0.1154;InbreedingCoeff=0.5793;MLEAC=51;MLEAF=0.189;MQ=59.83;MQ0=0;MQRankSum=-0.932;QD=26.91;ReadPosRankSum=-2.665	GT:AD:DP:GQ:PL	1/1:0,73:73:99:2369,220,0	0/0:17,0:17:51:0,51,523	0/0:21,0:21:54:0,54,595	0/0:43,0:43:99:0,129,1315	0/0:16,0:16:45:0,45,480	0/0:17,0:17:42:0,42,477	1/1:0,16:16:48:479,48,0	0/0:4,0:4:12:0,12,131	0/0:1,0:1:3:0,3,32	0/0:10,0:10:30:0,30,301	0/0:3,0:3:9:0,9,95	0/0:13,0:13:36:0,36,386	0/0:8,0:8:24:0,24,259	./.:.:.:.:.	0/0:16,0:16:45:0,45,472	0/0:19,0:19:48:0,48,539	0/0:18,0:18:54:0,54,549	1/1:0,4:4:12:124,12,0	0/0:12,0:12:30:0,30,343	0/0:13,0:13:36:0,36,385	0/0:5,0:5:15:0,15,150	0/0:34,0:34:90:0,90,976	0/0:24,0:24:63:0,63,699	0/0:19,0:19:57:0,57,596	1/1:0,2:2:6:62,6,0	0/0:17,0:17:51:0,51,517	1/1:0,13:13:39:403,39,0	0/0:6,0:6:18:0,18,188	0/1:2,3:5:52:85,0,52	0/0:26,0:27:75:0,75,785	0/1:1,6:7:11:168,0,11	0/0:1,0:1:3:0,3,32	1/1:0,21:21:60:648,60,0	0/1:3,1:4:20:20,0,82	0/0:14,0:14:36:0,36,387	1/1:0,5:5:15:159,15,0	0/0:22,0:22:51:0,51,605	0/1:4,8:12:92:192,0,92	1/1:0,15:15:45:464,45,0	0/0:1,0:1:3:0,3,33	0/0:4,0:4:12:0,12,130	0/0:12,0:12:36:0,36,379	1/1:0,17:17:48:512,48,0	0/0:18,0:18:54:0,54,573	0/0:16,0:16:45:0,45,471	0/0:21,0:21:60:0,60,642	0/0:14,0:14:42:0,42,442	0/0:4,0:4:9:0,9,97	1/1:0,2:2:6:63,6,0	0/0:6,0:6:12:0,12,153	0/0:1,0:1:3:0,3,31	0/0:3,0:3:9:0,9,94	0/0:3,0:3:6:0,6,76	1/1:0,2:2:3:32,3,0	0/0:6,0:6:18:0,18,160	0/0:2,0:2:6:0,6,60	0/0:5,0:5:15:0,15,151	0/0:2,0:2:6:0,6,60	0/0:1,0:1:3:0,3,35	0/0:3,0:3:6:0,6,74	0/0:9,0:9:27:0,27,291	0/0:4,0:4:12:0,12,113	0/0:8,0:8:21:0,21,228	0/0:7,0:7:21:0,21,214	1/1:0,2:2:6:62,6,0	0/0:6,0:6:18:0,18,184	1/1:0,3:3:9:97,9,0	0/0:10,0:10:30:0,30,300	0/0:3,0:3:9:0,9,92	0/0:2,0:2:6:0,6,63	./.:.:.:.:.	0/0:1,0:1:3:0,3,32	0/0:1,0:1:3:0,3,32	0/0:3,0:3:6:0,6,75	0/0:5,0:5:15:0,15,154	0/0:8,0:8:21:0,21,232	0/0:6,0:6:18:0,18,182	0/0:3,0:3:9:0,9,93	0/0:1,0:1:3:0,3,30	0/0:1,0:1:3:0,3,33	1/1:0,1:1:3:32,3,0	0/0:4,0:4:12:0,12,122	0/0:5,0:5:15:0,15,163	0/0:8,0:8:24:0,24,250	0/0:2,0:2:6:0,6,61	1/1:0,3:3:9:89,9,0	0/0:2,0:2:6:0,6,66	1/1:0,4:4:12:119,12,0	0/0:4,0:4:9:0,9,108	0/0:5,0:5:15:0,15,154	0/0:1,0:1:3:0,3,31	0/0:8,0:8:24:0,24,253	0/1:4,3:7:73:73,0,105	0/0:2,0:2:6:0,6,63	0/0:3,0:3:9:0,9,90	0/0:4,1:5:12:0,12,111	0/1:1,4:5:15:111,0,15	0/0:4,0:4:12:0,12,128	1/1:0,1:1:3:32,3,0	0/0:3,0:3:9:0,9,89	1/1:0,4:4:12:124,12,0	0/0:2,0:2:3:0,3,45	0/0:1,0:1:3:0,3,31	0/0:3,0:3:9:0,9,95	0/0:1,0:1:3:0,3,30	0/0:8,0:8:21:0,21,234	0/1:1,6:7:11:165,0,11	0/0:5,0:5:15:0,15,155	0/0:1,0:1:3:0,3,32	1/1:0,7:7:21:211,21,0	1/1:0,6:6:18:189,18,0	0/0:1,0:1:3:0,3,34	1/1:0,8:8:24:253,24,0	1/1:0,3:3:9:91,9,0	1/1:0,5:5:15:162,15,0	0/0:2,0:2:6:0,6,65	0/0:3,0:3:9:0,9,89	0/0:6,0:6:18:0,18,186	0/0:3,0:3:9:0,9,93	0/0:5,0:5:15:0,15,155	0/0:2,0:2:6:0,6,66	0/0:6,0:6:18:0,18,180	0/0:1,0:1:3:0,3,32	0/0:6,0:6:18:0,18,192	0/0:8,0:8:24:0,24,243	0/0:8,0:8:24:0,24,238	0/0:4,0:4:12:0,12,115	0/0:2,0:2:6:0,6,64	0/0:7,0:7:21:0,21,217	0/0:11,0:11:21:0,21,270	0/0:2,0:2:3:0,3,45	0/0:1,0:1:3:0,3,32	0/0:6,0:6:9:0,9,134	0/0:8,0:8:12:0,12,179	0/0:4,0:4:6:0,6,89	0/0:4,0:4:6:0,6,89	0/0:31,0:31:93:0,93,1010
chr1	37534028	.	G	A	803.47	.	AC=16;AF=0.062;AN=260;BaseQRankSum=-1.710;DP=996;Dels=0.00;FS=0.000;HaplotypeScore=0.1060;InbreedingCoeff=0.4617;MLEAC=12;MLEAF=0.046;MQ=59.78;MQ0=1;MQRankSum=0.301;QD=24.35;ReadPosRankSum=-1.043	GT:AD:DP:GQ:PL	0/0:58,0:58:99:0,171,1845	0/0:23,0:23:69:0,69,732	0/0:15,0:15:45:0,45,475	0/0:31,0:31:93:0,93,978	0/0:15,0:15:45:0,45,478	0/0:21,0:21:57:0,57,623	0/0:17,0:17:51:0,51,527	./.:.:.:.:.	1/1:0,1:1:3:33,3,0	0/0:18,0:18:54:0,54,564	./.:.:.:.:.	0/0:16,0:16:48:0,48,506	0/0:17,0:17:48:0,48,511	./.:.:.:.:.	1/1:0,12:12:36:374,36,0	0/0:17,0:17:51:0,51,533	0/0:21,0:21:57:0,57,626	0/0:4,0:4:12:0,12,118	0/0:9,0:9:21:0,21,245	0/0:10,0:10:30:0,30,317	0/0:6,0:6:18:0,18,199	0/0:20,0:20:60:0,60,635	0/0:26,0:26:78:0,78,807	0/0:14,0:14:42:0,42,442	0/0:1,0:1:3:0,3,33	0/0:21,0:21:63:0,63,656	0/0:9,0:9:27:0,27,286	0/0:5,0:5:15:0,15,165	0/0:3,0:3:9:0,9,95	0/0:19,0:19:54:0,54,586	0/0:6,0:6:18:0,18,189	0/0:7,0:7:21:0,21,226	0/0:13,0:13:39:0,39,398	0/0:3,0:3:9:0,9,102	0/0:12,0:12:36:0,36,386	0/0:2,0:2:6:0,6,65	0/0:22,0:22:66:0,66,682	0/0:11,0:11:33:0,33,343	0/0:12,0:12:36:0,36,370	0/0:1,0:1:3:0,3,33	0/0:2,0:2:6:0,6,65	0/0:18,0:18:51:0,51,543	0/0:16,0:16:42:0,42,465	0/0:27,0:27:75:0,75,822	0/0:17,0:17:51:0,51,528	0/0:15,0:15:42:0,42,456	0/0:16,0:16:48:0,48,504	0/0:6,0:6:18:0,18,195	0/0:1,0:1:3:0,3,32	0/0:3,0:3:6:0,6,76	0/0:2,0:2:3:0,3,32	0/0:5,0:5:15:0,15,159	0/0:10,0:10:24:0,24,281	0/0:3,0:3:9:0,9,93	0/0:7,0:7:21:0,21,224	0/0:3,0:3:9:0,9,96	0/0:5,0:5:15:0,15,163	0/0:5,0:5:15:0,15,150	0/0:1,0:1:3:0,3,32	0/0:5,0:5:15:0,15,154	1/1:0,5:5:15:144,15,0	1/1:0,2:2:6:57,6,0	0/0:7,0:7:21:0,21,220	0/0:1,0:1:3:0,3,31	0/0:6,0:6:18:0,18,192	1/1:0,7:7:21:213,21,0	0/0:1,0:1:3:0,3,31	0/0:4,0:4:12:0,12,126	0/0:3,0:3:9:0,9,94	0/0:3,0:3:9:0,9,96	0/0:1,0:1:3:0,3,32	0/0:3,0:3:6:0,6,65	./.:.:.:.:.	0/0:1,0:1:3:0,3,31	0/0:6,0:6:15:0,15,175	0/0:3,0:3:9:0,9,94	0/0:4,0:4:12:0,12,130	0/0:1,0:1:3:0,3,30	./.:.:.:.:.	./.:.:.:.:.	0/0:1,0:1:3:0,3,31	0/0:3,0:3:9:0,9,95	0/0:8,0:8:24:0,24,256	0/0:8,0:8:24:0,24,255	0/0:3,0:3:9:0,9,95	0/0:4,0:4:12:0,12,130	0/0:2,0:2:6:0,6,63	0/0:7,0:7:21:0,21,218	0/0:6,0:6:15:0,15,170	0/0:7,0:7:21:0,21,223	0/0:1,0:1:3:0,3,34	0/0:2,0:2:6:0,6,61	0/0:7,0:7:21:0,21,222	1/1:0,1:1:3:33,3,0	0/0:2,0:2:6:0,6,63	0/0:4,0:4:12:0,12,122	0/0:7,0:7:18:0,18,180	0/0:6,0:6:18:0,18,180	0/0:1,0:1:3:0,3,32	0/0:4,0:4:12:0,12,122	./.:.:.:.:.	1/1:0,4:4:12:126,12,0	1/1:0,1:1:3:32,3,0	0/0:3,0:3:9:0,9,94	0/0:4,0:4:12:0,12,125	0/0:7,0:7:18:0,18,204	0/0:5,0:5:15:0,15,168	0/0:4,0:4:12:0,12,121	0/0:4,0:4:12:0,12,132	0/0:5,0:5:15:0,15,158	0/0:5,0:5:15:0,15,142	0/0:4,0:4:12:0,12,135	0/0:6,0:6:18:0,18,187	0/0:4,0:4:12:0,12,127	0/0:3,0:3:9:0,9,97	0/0:6,0:6:18:0,18,189	0/0:4,0:4:12:0,12,124	0/0:2,0:2:6:0,6,59	0/0:1,0:1:3:0,3,32	0/0:2,0:2:6:0,6,63	0/0:2,0:2:6:0,6,61	0/0:6,0:6:18:0,18,191	0/0:2,0:2:6:0,6,61	0/0:4,0:4:12:0,12,121	0/0:5,0:5:15:0,15,158	0/0:7,0:7:21:0,21,216	0/0:1,0:1:3:0,3,33	0/0:2,0:2:6:0,6,65	0/0:3,0:3:9:0,9,97	0/0:11,0:11:18:0,18,230	0/0:4,0:4:6:0,6,89	0/0:1,0:1:3:0,3,30	0/0:8,0:8:12:0,12,166	0/0:8,0:8:12:0,12,179	0/0:4,0:4:6:0,6,89	0/0:2,0:2:3:0,3,45	0/0:24,0:24:72:0,72,821
chr1	37537793	.	C	A	203.7	.	AC=8;AF=0.056;AN=144;DP=931;Dels=0.00;FS=0.000;HaplotypeScore=0.0000;InbreedingCoeff=0.1825;MLEAC=6;MLEAF=0.042;MQ=12.84;MQ0=74;QD=3.13	GT:AD:DP:GQ:PL	1/1:0,44:44:15:158,15,0	0/0:12,0:12:9:0,9,95	0/0:22,0:22:21:0,21,221	0/0:42,0:42:24:0,24,245	0/0:8,0:8:6:0,6,63	0/0:18,0:18:9:0,9,92	0/0:16,0:16:12:0,12,126	./.:.:.:.:.	./.:.:.:.:.	0/0:13,0:13:12:0,12,123	./.:.:.:.:.	0/0:15,0:15:9:0,9,95	0/0:17,0:17:15:0,15,153	./.:.:.:.:.	./.:.:.:.:.	0/0:12,0:12:24:0,24,244	0/0:12,0:12:9:0,9,92	1/1:4,1:5:3:27,3,0	0/0:8,0:8:3:0,3,32	0/0:14,0:14:12:0,12,118	./.:.:.:.:.	0/0:19,0:19:18:0,18,185	0/0:15,0:15:3:0,3,32	0/0:7,0:7:9:0,9,95	./.:.:.:.:.	0/0:25,0:25:12:0,12,126	./.:.:.:.:.	0/0:5,0:5:3:0,3,27	./.:.:.:.:.	0/0:22,0:22:15:0,15,158	./.:.:.:.:.	./.:.:.:.:.	0/0:15,0:15:12:0,12,126	./.:.:.:.:.	0/0:21,0:21:15:0,15,158	./.:.:.:.:.	0/0:14,0:14:9:0,9,95	0/0:19,0:19:9:0,9,92	0/0:11,0:11:9:0,9,92	0/0:4,0:4:6:0,6,53	0/0:5,0:5:3:0,3,27	0/0:5,0:5:6:0,6,63	1/1:0,11:11:3:29,3,0	0/0:10,0:10:6:0,6,63	0/0:15,0:15:9:0,9,89	0/0:21,0:21:12:0,12,122	0/0:7,0:7:3:0,3,31	./.:.:.:.:.	./.:.:.:.:.	0/0:8,0:8:3:0,3,31	./.:.:.:.:.	0/0:2,0:2:3:0,3,31	./.:.:.:.:.	./.:.:.:.:.	./.:.:.:.:.	./.:.:.:.:.	0/0:5,0:5:6:0,6,61	./.:.:.:.:.	0/0:2,0:2:3:0,3,32	0/0:6,0:6:9:0,9,95	./.:.:.:.:.	0/0:2,0:2:3:0,3,31	./.:.:.:.:.	0/0:5,0:5:3:0,3,31	./.:.:.:.:.	./.:.:.:.:.	./.:.:.:.:.	0/0:4,0:4:9:0,9,95	./.:.:.:.:.	0/0:2,0:2:3:0,3,27	0/0:2,0:2:3:0,3,31	./.:.:.:.:.	0/0:3,0:3:3:0,3,32	0/0:5,0:5:6:0,6,59	./.:.:.:.:.	./.:.:.:.:.	./.:.:.:.:.	./.:.:.:.:.	0/0:2,0:2:3:0,3,32	./.:.:.:.:.	1/1:2,3:5:9:91,9,0	./.:.:.:.:.	0/0:4,0:4:3:0,3,27	./.:.:.:.:.	./.:.:.:.:.	./.:.:.:.:.	0/0:3,0:3:3:0,3,32	./.:.:.:.:.	./.:.:.:.:.	./.:.:.:.:.	./.:.:.:.:.	./.:.:.:.:.	./.:.:.:.:.	./.:.:.:.:.	0/0:7,0:7:3:0,3,31	./.:.:.:.:.	./.:.:.:.:.	./.:.:.:.:.	./.:.:.:.:.	./.:.:.:.:.	./.:.:.:.:.	./.:.:.:.:.	0/0:2,0:2:6:0,6,63	./.:.:.:.:.	./.:.:.:.:.	0/0:3,0:3:6:0,6,67	./.:.:.:.:.	0/0:7,0:7:6:0,6,61	./.:.:.:.:.	0/0:5,0:5:3:0,3,31	0/0:11,0:11:6:0,6,61	./.:.:.:.:.	./.:.:.:.:.	0/0:4,0:4:3:0,3,32	./.:.:.:.:.	./.:.:.:.:.	./.:.:.:.:.	0/0:5,0:5:3:0,3,32	0/0:2,0:2:3:0,3,31	./.:.:.:.:.	0/0:3,0:3:6:0,6,61	0/0:9,0:9:3:0,3,31	0/0:6,0:6:3:0,3,31	0/0:4,0:4:3:0,3,32	0/0:3,0:3:3:0,3,31	0/0:6,0:6:6:0,6,61	./.:.:.:.:.	0/0:4,0:4:6:0,6,61	./.:.:.:.:.	./.:.:.:.:.	0/0:2,0:2:3:0,3,45	0/0:10,0:10:6:0,6,62	./.:.:.:.:.	0/0:4,0:4:6:0,6,74	0/0:8,0:8:3:0,3,45	0/0:6,0:6:9:0,9,108	0/0:16,0:16:9:0,9,92
chr1	37541334	.	C	T	678.79	.	AC=18;AF=0.070;AN=258;BaseQRankSum=-1.320;DP=826;Dels=0.00;FS=8.729;HaplotypeScore=0.0450;InbreedingCoeff=0.3809;MLEAC=11;MLEAF=0.043;MQ=59.80;MQ0=0;MQRankSum=0.554;QD=18.35;ReadPosRankSum=-0.072	GT:AD:DP:GQ:PL	0/0:38,0:38:99:0,114,1208	0/0:16,0:16:48:0,48,498	0/0:15,0:15:45:0,45,477	0/0:30,0:30:90:0,90,943	0/0:11,0:11:27:0,27,299	0/0:9,0:9:24:0,24,262	0/0:8,0:8:24:0,24,243	0/0:2,0:2:6:0,6,65	1/1:0,2:2:6:65,6,0	0/0:7,0:7:21:0,21,219	0/0:3,0:3:9:0,9,93	0/0:15,0:15:45:0,45,474	0/0:14,0:14:42:0,42,436	./.:.:.:.:.	1/1:0,16:16:45:480,45,0	0/0:16,0:16:45:0,45,485	0/0:16,0:16:42:0,42,447	0/0:1,0:1:3:0,3,31	0/0:5,0:5:9:0,9,121	0/0:5,0:5:15:0,15,160	0/0:2,0:2:6:0,6,60	0/0:7,0:7:18:0,18,196	0/0:12,0:12:36:0,36,380	0/0:19,0:19:57:0,57,595	./.:.:.:.:.	0/0:18,0:18:54:0,54,551	0/0:22,0:22:66:0,66,676	0/0:2,0:2:6:0,6,57	./.:.:.:.:.	0/0:21,0:21:63:0,63,645	0/0:5,0:5:12:0,12,128	0/1:3,1:4:10:10,0,91	0/0:9,0:9:24:0,24,265	0/0:3,0:3:9:0,9,97	0/0:16,0:16:45:0,45,485	0/0:1,0:1:3:0,3,34	0/0:10,1:11:27:0,27,299	0/0:9,0:9:27:0,27,284	0/0:11,0:11:33:0,33,354	0/0:2,0:2:6:0,6,69	0/0:4,0:4:12:0,12,130	0/0:12,0:12:33:0,33,360	0/0:6,0:6:18:0,18,193	0/0:9,0:9:27:0,27,269	0/0:18,0:18:51:0,51,551	0/0:15,0:15:45:0,45,478	0/0:12,0:12:36:0,36,371	0/1:3,1:4:21:21,0,89	0/0:1,0:1:3:0,3,30	0/0:6,0:6:18:0,18,186	0/0:2,0:2:6:0,6,59	0/0:2,0:2:6:0,6,59	0/0:4,0:4:12:0,12,124	0/0:3,0:3:9:0,9,93	0/0:2,0:2:6:0,6,65	0/0:2,0:2:6:0,6,65	0/0:6,0:6:18:0,18,187	0/0:7,0:7:18:0,18,201	./.:.:.:.:.	0/0:5,0:5:9:0,9,121	1/1:0,2:2:6:59,6,0	1/1:0,3:3:9:86,9,0	0/0:2,0:2:6:0,6,59	0/0:2,0:2:6:0,6,59	0/0:6,0:6:18:0,18,186	1/1:0,3:3:9:97,9,0	0/0:9,0:9:21:0,21,248	0/0:5,0:5:15:0,15,162	0/0:5,0:5:15:0,15,155	0/0:1,0:1:3:0,3,32	0/0:1,0:1:3:0,3,32	0/0:2,0:2:6:0,6,62	0/0:5,0:5:12:0,12,132	0/0:8,0:8:24:0,24,250	0/0:11,0:11:30:0,30,324	0/0:1,0:1:3:0,3,32	0/0:1,0:1:3:0,3,32	0/0:3,0:3:9:0,9,92	0/0:1,0:1:3:0,3,31	0/0:7,0:7:15:0,15,181	0/0:1,0:1:3:0,3,32	0/0:1,0:1:3:0,3,32	0/0:3,0:3:9:0,9,97	0/0:6,0:6:15:0,15,173	0/0:4,0:4:12:0,12,120	0/0:7,0:7:21:0,21,227	0/0:2,0:2:6:0,6,63	0/0:3,0:3:9:0,9,97	0/0:1,0:1:3:0,3,33	./.:.:.:.:.	0/0:3,0:3:9:0,9,93	0/0:5,0:5:12:0,12,126	0/0:4,0:4:12:0,12,123	1/1:0,1:1:3:31,3,0	0/0:8,0:8:24:0,24,251	0/0:5,0:5:15:0,15,159	0/0:9,0:9:27:0,27,289	0/0:1,0:1:3:0,3,32	0/0:2,0:2:6:0,6,61	./.:.:.:.:.	0/0:3,0:3:9:0,9,97	1/1:0,1:1:3:31,3,0	1/1:0,1:1:3:31,3,0	0/0:4,0:4:12:0,12,130	./.:.:.:.:.	0/0:4,0:5:9:0,9,94	0/0:2,0:2:6:0,6,61	0/0:5,0:5:15:0,15,157	0/0:2,0:2:6:0,6,69	0/0:4,0:4:9:0,9,111	0/0:4,0:4:12:0,12,123	0/0:2,0:2:6:0,6,68	0/0:14,0:14:39:0,39,418	0/0:4,0:4:12:0,12,124	0/0:3,0:3:9:0,9,92	0/0:3,0:3:9:0,9,95	0/0:1,0:1:3:0,3,32	0/0:2,0:2:6:0,6,62	0/0:5,0:5:15:0,15,154	0/0:4,0:4:9:0,9,108	0/0:4,0:4:12:0,12,129	0/0:4,0:4:12:0,12,124	0/0:4,0:4:12:0,12,132	0/0:5,0:5:15:0,15,161	0/0:4,0:4:12:0,12,126	0/0:6,0:6:18:0,18,191	0/0:8,0:8:18:0,18,217	0/0:2,0:2:6:0,6,61	0/0:4,0:4:12:0,12,128	0/0:1,0:1:3:0,3,25	0/0:1,0:1:3:0,3,31	0/0:4,0:4:6:0,6,89	0/0:5,0:5:12:0,12,138	0/0:5,0:5:9:0,9,120	./.:.:.:.:.	0/0:6,0:6:9:0,9,134	0/0:27,0:27:81:0,81,903
chr1	37541467	.	T	A	1722.56	.	AC=34;AF=0.133;AN=256;BaseQRankSum=-2.806;DP=688;Dels=0.00;FS=8.895;HaplotypeScore=0.2693;InbreedingCoeff=0.4869;MLEAC=30;MLEAF=0.117;MQ=59.79;MQ0=0;MQRankSum=0.111;QD=22.08;ReadPosRankSum=-0.939	GT:AD:DP:GQ:PL	0/0:33,0:33:99:0,99,1059	0/0:17,0:17:51:0,51,532	0/0:13,0:13:39:0,39,416	0/0:33,0:33:96:0,96,1028	0/0:20,0:20:60:0,60,635	0/0:8,0:8:21:0,21,232	1/1:0,8:8:21:235,21,0	0/0:1,0:1:3:0,3,32	0/0:3,0:3:9:0,9,97	0/0:9,0:9:27:0,27,287	0/0:3,0:3:9:0,9,101	0/0:12,0:12:36:0,36,376	0/0:8,0:8:24:0,24,235	./.:.:.:.:.	0/0:12,0:12:36:0,36,380	0/0:8,0:8:24:0,24,250	0/0:12,0:12:33:0,33,353	0/0:1,0:1:3:0,3,32	0/0:2,0:2:6:0,6,62	0/0:1,0:1:3:0,3,32	0/0:3,0:3:9:0,9,97	0/0:4,0:4:12:0,12,126	0/0:3,0:3:6:0,6,78	0/0:9,0:9:27:0,27,290	0/0:3,0:3:9:0,9,96	0/0:22,0:22:63:0,63,683	1/1:0,12:12:36:375,36,0	0/0:4,0:4:12:0,12,127	0/0:3,0:3:9:0,9,93	0/0:14,0:14:39:0,39,418	1/1:0,4:4:12:122,12,0	0/1:1,1:2:26:26,0,26	1/1:0,3:3:9:87,9,0	0/0:1,0:1:3:0,3,32	0/0:5,0:5:15:0,15,161	1/1:0,2:2:6:67,6,0	0/0:8,0:8:24:0,24,265	0/1:1,2:3:23:48,0,23	1/1:0,7:7:21:214,21,0	0/0:2,0:2:6:0,6,66	0/0:1,0:1:3:0,3,32	0/0:10,0:10:30:0,30,314	0/0:12,0:12:36:0,36,378	0/0:12,0:12:33:0,33,369	0/0:14,0:14:39:0,39,429	0/0:8,0:8:24:0,24,270	0/0:7,0:7:21:0,21,234	0/0:1,0:1:3:0,3,29	1/1:0,2:2:6:63,6,0	0/0:2,0:2:6:0,6,63	0/0:1,0:1:3:0,3,33	0/0:1,0:1:3:0,3,32	0/0:5,0:5:15:0,15,141	0/0:2,0:2:6:0,6,65	./.:.:.:.:.	0/0:2,0:2:6:0,6,62	0/0:4,0:4:12:0,12,128	0/0:9,0:9:27:0,27,272	0/0:3,0:3:9:0,9,95	0/0:5,0:5:12:0,12,138	0/0:5,0:5:15:0,15,155	0/0:1,0:1:3:0,3,33	0/0:4,0:4:12:0,12,127	0/0:2,0:2:6:0,6,63	1/1:0,1:1:3:30,3,0	./.:.:.:.:.	1/1:0,3:3:9:89,9,0	0/0:2,0:2:6:0,6,68	0/0:1,0:1:3:0,3,32	0/0:2,0:2:6:0,6,63	0/0:1,0:1:3:0,3,34	0/0:1,0:1:3:0,3,31	0/0:1,0:1:3:0,3,34	0/0:2,0:2:6:0,6,61	0/0:4,0:4:9:0,9,93	0/0:1,0:1:3:0,3,33	0/0:4,0:4:12:0,12,124	0/0:1,0:1:3:0,3,30	./.:.:.:.:.	0/0:5,0:5:15:0,15,162	0/0:2,0:2:6:0,6,63	0/0:1,0:1:3:0,3,30	0/0:4,0:4:12:0,12,128	0/0:2,0:2:6:0,6,64	0/0:4,0:4:9:0,9,109	0/0:4,0:4:12:0,12,134	0/0:3,0:3:9:0,9,95	0/1:1,2:3:19:52,0,19	0/0:4,0:4:12:0,12,125	0/0:3,0:3:9:0,9,96	0/0:2,0:2:6:0,6,63	0/0:5,0:5:15:0,15,159	0/0:6,0:6:18:0,18,191	./.:.:.:.:.	0/0:4,0:4:12:0,12,122	0/1:3,1:4:19:19,0,82	1/1:0,5:5:15:155,15,0	0/0:4,0:4:12:0,12,122	1/1:0,2:2:6:62,6,0	0/0:1,0:1:3:0,3,31	1/1:0,2:2:6:62,6,0	0/0:3,0:3:9:0,9,94	./.:.:.:.:.	0/0:5,0:5:15:0,15,158	./.:.:.:.:.	0/0:3,0:3:9:0,9,95	0/0:7,0:7:21:0,21,220	0/0:3,0:3:9:0,9,93	0/0:1,0:1:3:0,3,32	./.:.:.:.:.	0/0:7,0:7:21:0,21,199	0/0:1,0:1:3:0,3,32	1/1:0,7:7:21:216,21,0	1/1:0,2:2:6:58,6,0	1/1:0,3:3:9:94,9,0	0/0:4,0:4:12:0,12,121	./.:.:.:.:.	0/0:3,0:3:9:0,9,92	0/0:3,0:3:9:0,9,95	0/0:3,0:3:9:0,9,98	0/0:8,0:8:24:0,24,252	0/0:3,0:3:6:0,6,75	0/0:7,0:7:21:0,21,229	0/0:2,0:2:6:0,6,65	0/0:3,0:3:9:0,9,94	0/0:1,0:1:3:0,3,30	0/0:5,0:5:15:0,15,155	0/0:2,0:2:6:0,6,66	0/0:3,0:3:9:0,9,97	0/0:1,0:1:3:0,3,30	0/0:7,1:8:12:0,12,164	0/0:8,0:8:15:0,15,181	0/0:6,0:6:18:0,18,187	0/0:4,0:4:9:0,9,107	0/0:6,0:6:12:0,12,152	0/0:10,0:10:18:0,18,238	0/0:28,0:28:84:0,84,936
chr1	37543351	.	A	C	8592.52	.	AC=57;AF=0.218;AN=262;BaseQRankSum=-1.846;DP=1177;Dels=0.00;FS=1.318;HaplotypeScore=0.1282;InbreedingCoeff=0.6576;MLEAC=56;MLEAF=0.214;MQ=59.91;MQ0=0;MQRankSum=-0.536;QD=26.12;ReadPosRankSum=-0.162	GT:AD:DP:GQ:PL	1/1:0,73:73:99:2316,220,0	0/0:20,0:20:57:0,57,626	0/0:17,0:17:51:0,51,530	0/0:44,0:44:99:0,132,1384	0/0:16,0:16:45:0,45,491	0/0:16,0:16:48:0,48,489	1/1:0,18:18:51:543,51,0	0/0:5,0:5:15:0,15,159	0/0:1,0:1:3:0,3,32	0/0:18,0:18:45:0,45,513	0/0:4,0:4:12:0,12,127	0/0:17,0:17:45:0,45,496	0/0:15,0:15:42:0,42,439	1/1:0,4:4:12:128,12,0	0/0:13,0:13:39:0,39,403	0/0:11,0:11:33:0,33,353	0/0:20,0:20:60:0,60,628	0/1:2,4:6:46:108,0,46	0/0:24,0:24:63:0,63,699	0/0:10,0:10:27:0,27,303	0/0:2,0:2:6:0,6,65	0/0:15,0:15:42:0,42,447	0/0:10,0:10:30:0,30,311	0/0:24,0:24:66:0,66,735	1/1:0,5:5:15:157,15,0	0/0:20,0:20:51:0,51,580	1/1:0,10:10:27:298,27,0	0/0:5,0:5:15:0,15,162	1/1:0,1:1:3:32,3,0	0/0:37,0:37:99:0,108,1145	0/1:1,2:3:21:52,0,21	0/1:2,3:5:54:84,0,54	1/1:0,24:24:72:769,72,0	0/0:3,0:3:9:0,9,95	0/0:13,0:13:36:0,36,390	1/1:0,5:5:15:166,15,0	0/0:16,0:16:45:0,45,492	0/1:13,9:22:99:188,0,333	1/1:0,16:16:48:497,48,0	0/1:6,1:7:10:10,0,172	0/0:4,0:4:12:0,12,118	0/0:20,0:20:57:0,57,617	1/1:0,25:25:69:741,69,0	0/0:20,0:20:54:0,54,607	0/0:21,0:21:54:0,54,596	0/0:28,0:28:84:0,84,889	0/0:20,0:20:60:0,60,639	0/0:5,0:5:15:0,15,159	1/1:0,1:1:3:30,3,0	0/0:4,0:4:9:0,9,110	0/0:2,0:2:6:0,6,63	0/0:6,0:6:18:0,18,189	0/0:6,0:6:18:0,18,195	1/1:0,3:3:6:74,6,0	0/0:5,0:5:15:0,15,153	0/0:5,0:5:15:0,15,159	0/0:6,0:6:18:0,18,191	0/0:2,0:2:6:0,6,61	./.:.:.:.:.	./.:.:.:.:.	0/0:6,0:6:18:0,18,192	0/0:3,0:3:9:0,9,94	0/0:6,0:6:18:0,18,184	0/0:4,0:4:12:0,12,122	1/1:0,6:6:18:189,18,0	0/0:2,0:2:6:0,6,65	1/1:0,4:4:12:118,12,0	0/0:10,0:10:30:0,30,325	0/0:10,0:10:30:0,30,311	0/0:5,0:5:15:0,15,161	./.:.:.:.:.	0/0:3,0:3:6:0,6,74	0/0:1,0:1:3:0,3,30	0/0:4,0:4:9:0,9,108	0/0:9,0:9:27:0,27,281	0/0:4,0:4:12:0,12,122	0/0:5,0:5:15:0,15,160	0/0:3,0:3:9:0,9,94	0/0:1,0:1:3:0,3,30	0/0:5,0:5:15:0,15,161	1/1:0,7:7:18:198,18,0	0/0:5,0:5:15:0,15,153	0/0:5,0:5:15:0,15,162	0/0:5,0:5:15:0,15,155	0/0:2,0:2:6:0,6,55	1/1:0,6:6:18:189,18,0	0/0:6,0:6:15:0,15,168	0/1:1,9:10:2:257,0,2	0/0:5,0:5:15:0,15,159	0/0:8,0:8:24:0,24,257	0/0:4,0:4:12:0,12,124	0/0:5,0:5:15:0,15,155	0/0:4,0:4:12:0,12,130	0/0:3,0:3:9:0,9,92	0/0:3,0:3:9:0,9,98	0/0:7,0:7:21:0,21,219	0/1:1,6:7:11:162,0,11	0/0:4,0:4:12:0,12,127	1/1:0,6:6:18:182,18,0	0/0:3,0:3:9:0,9,95	1/1:0,9:9:27:286,27,0	0/0:1,0:1:3:0,3,32	0/0:2,0:2:6:0,6,65	0/0:2,0:2:6:0,6,64	0/0:4,0:4:12:0,12,126	0/0:7,0:7:21:0,21,214	1/1:0,4:4:12:131,12,0	0/0:8,0:8:24:0,24,245	0/1:1,2:3:23:59,0,23	1/1:0,7:7:21:223,21,0	1/1:0,5:5:15:148,15,0	0/1:1,2:3:23:61,0,23	1/1:0,12:12:33:370,33,0	1/1:0,7:7:21:209,21,0	1/1:0,5:5:15:147,15,0	0/0:7,0:7:21:0,21,217	0/0:7,0:7:21:0,21,221	0/0:8,0:8:24:0,24,249	0/0:1,0:1:3:0,3,33	0/0:4,0:4:9:0,9,107	0/0:2,0:2:6:0,6,63	0/0:5,0:5:15:0,15,156	0/0:6,0:6:18:0,18,191	0/0:1,0:1:3:0,3,31	0/0:8,0:8:18:0,18,205	0/0:9,0:9:27:0,27,278	0/0:10,0:10:30:0,30,308	0/0:6,0:6:18:0,18,191	0/0:4,0:4:12:0,12,128	./.:.:.:.:.	./.:.:.:.:.	./.:.:.:.:.	0/0:4,0:4:6:0,6,89	0/0:6,0:6:15:0,15,168	0/0:5,0:5:9:0,9,121	0/0:2,0:2:3:0,3,45	0/0:29,0:29:84:0,84,940
chr1	37543667	.	T	G	6185.35	.	AC=55;AF=0.208;AN=264;BaseQRankSum=10.419;DP=936;Dels=0.00;FS=3.999;HaplotypeScore=0.0695;InbreedingCoeff=0.5784;MLEAC=52;MLEAF=0.197;MQ=59.96;MQ0=0;MQRankSum=1.456;QD=25.35;ReadPosRankSum=-1.123	GT:AD:DP:GQ:PL	1/1:0,58:58:99:1877,174,0	0/0:16,0:16:39:0,39,430	0/0:22,0:22:63:0,63,639	0/0:29,0:29:87:0,87,859	0/0:21,0:21:63:0,63,615	0/0:18,0:18:54:0,54,516	1/1:0,14:14:36:398,36,0	0/0:3,0:3:9:0,9,91	0/0:2,0:2:6:0,6,65	0/0:9,0:9:27:0,27,265	0/0:2,0:2:6:0,6,67	0/0:13,0:13:39:0,39,381	0/0:22,0:22:66:0,66,640	1/1:0,2:2:6:65,6,0	0/0:20,0:20:57:0,57,590	0/0:18,0:18:48:0,48,502	0/0:12,0:12:36:0,36,362	./.:.:.:.:.	0/0:6,0:6:18:0,18,186	0/0:3,0:3:6:0,6,73	0/0:1,0:1:3:0,3,29	0/0:7,0:7:21:0,21,206	0/0:11,0:11:30:0,30,312	0/0:21,0:21:63:0,63,622	1/1:0,3:3:9:100,9,0	0/0:25,0:25:75:0,75,754	1/1:0,17:17:45:500,45,0	0/0:5,0:5:15:0,15,158	0/1:1,1:2:25:28,0,25	0/0:14,0:14:39:0,39,396	1/1:0,3:3:9:100,9,0	0/1:2,2:4:52:53,0,52	1/1:0,14:14:36:407,36,0	0/0:3,0:3:9:0,9,95	0/0:16,0:16:45:0,45,454	1/1:0,2:2:6:63,6,0	0/0:20,1:21:25:0,25,526	0/1:6,3:9:65:65,0,148	1/1:0,23:23:66:707,66,0	0/0:2,0:2:6:0,6,69	0/0:1,0:1:3:0,3,32	0/0:11,0:11:33:0,33,326	1/1:0,20:20:54:592,54,0	0/0:20,0:20:60:0,60,592	0/0:20,0:20:60:0,60,584	0/0:21,0:21:63:0,63,612	0/0:7,0:7:21:0,21,214	0/0:4,0:4:12:0,12,124	1/1:0,1:1:3:32,3,0	0/0:8,0:8:18:0,18,211	0/0:5,0:5:15:0,15,146	0/0:6,0:6:18:0,18,178	0/0:1,0:1:3:0,3,30	1/1:0,5:5:15:149,15,0	0/0:6,0:6:18:0,18,177	./.:.:.:.:.	0/0:2,0:2:6:0,6,59	0/0:6,0:6:18:0,18,178	0/0:2,0:2:6:0,6,61	0/0:7,0:7:21:0,21,208	0/0:3,0:3:9:0,9,86	0/0:7,0:7:21:0,21,207	0/0:5,0:5:15:0,15,148	0/0:3,0:3:9:0,9,90	1/1:0,3:3:9:93,9,0	0/0:3,0:3:9:0,9,94	1/1:0,7:7:21:213,21,0	0/0:5,0:5:15:0,15,146	0/0:3,0:3:9:0,9,89	0/0:3,0:3:9:0,9,89	0/0:4,0:4:12:0,12,118	0/0:4,0:4:12:0,12,118	0/0:2,0:2:6:0,6,59	0/0:1,0:1:3:0,3,30	0/0:4,0:4:12:0,12,118	0/0:4,0:4:12:0,12,118	0/0:3,0:3:6:0,6,73	./.:.:.:.:.	0/0:1,0:1:3:0,3,29	0/0:5,0:5:12:0,12,133	1/1:0,4:4:12:126,12,0	0/0:3,0:3:9:0,9,89	0/0:1,0:1:3:0,3,33	./.:.:.:.:.	0/0:1,0:1:3:0,3,29	1/1:0,2:2:6:69,6,0	0/0:3,0:3:9:0,9,90	1/1:0,2:2:6:49,6,0	0/0:2,0:2:6:0,6,62	0/0:2,0:2:6:0,6,63	0/0:3,0:3:9:0,9,89	0/0:3,0:3:9:0,9,87	0/1:1,5:6:12:139,0,12	0/0:2,0:2:6:0,6,59	0/0:3,0:3:9:0,9,89	0/0:3,0:3:9:0,9,90	1/1:0,3:3:9:89,9,0	0/0:4,0:4:9:0,9,105	1/1:0,5:5:12:138,12,0	0/0:2,0:2:6:0,6,60	1/1:0,2:2:6:63,6,0	0/0:1,0:1:3:0,3,29	0/0:3,0:3:6:0,6,73	0/0:3,0:3:9:0,9,90	0/0:1,0:1:3:0,3,30	0/0:5,0:5:15:0,15,153	0/1:4,2:6:52:52,0,110	0/0:6,0:6:18:0,18,177	0/1:5,1:6:18:18,0,138	1/1:0,1:1:3:31,3,0	1/1:0,9:9:27:280,27,0	0/1:5,1:6:18:18,0,138	1/1:0,3:3:9:92,9,0	1/1:0,2:2:6:63,6,0	./.:.:.:.:.	0/0:4,0:4:12:0,12,116	0/0:6,0:6:18:0,18,178	0/0:7,0:7:18:0,18,192	0/0:2,0:2:6:0,6,57	0/0:6,0:6:15:0,15,165	0/0:1,0:1:3:0,3,29	0/0:2,0:2:6:0,6,63	0/0:4,0:4:12:0,12,121	0/0:5,0:5:15:0,15,152	0/0:5,0:5:15:0,15,145	0/0:8,0:8:24:0,24,232	0/0:2,0:2:6:0,6,58	0/0:7,0:7:21:0,21,207	0/0:2,0:2:6:0,6,59	0/0:2,0:2:3:0,3,45	0/0:2,0:2:3:0,3,45	0/0:2,0:2:3:0,3,45	0/0:12,0:12:24:0,24,301	0/0:8,0:8:12:0,12,178	0/0:5,0:5:12:0,12,135	0/0:2,0:2:3:0,3,45	0/0:18,0:18:54:0,54,609
chr1	37544123	.	T	G	890.19	.	AC=16;AF=0.061;AN=262;DP=951;Dels=0.00;FS=6.507;HaplotypeScore=0.1231;InbreedingCoeff=0.4567;MLEAC=11;MLEAF=0.042;MQ=59.84;MQ0=0;QD=24.73	GT:AD:DP:GQ:PL	0/0:72,0:72:99:0,217,2250	0/0:20,0:20:60:0,60,633	0/0:15,0:15:45:0,45,469	0/0:45,0:45:99:0,135,1375	0/0:16,0:16:48:0,48,499	0/0:11,0:11:30:0,30,321	0/0:13,0:13:39:0,39,395	./.:.:.:.:.	1/1:0,2:2:6:63,6,0	0/0:13,0:13:39:0,39,404	0/0:3,0:3:9:0,9,96	0/0:11,0:11:33:0,33,345	0/0:10,0:10:30:0,30,306	0/0:2,0:2:6:0,6,67	1/1:0,16:16:48:486,48,0	0/0:16,0:16:42:0,42,457	0/0:20,0:20:57:0,57,615	0/0:2,0:2:6:0,6,63	0/0:5,0:5:15:0,15,159	0/0:5,0:5:15:0,15,155	0/0:1,0:1:3:0,3,32	0/0:11,0:11:33:0,33,348	0/0:17,0:17:45:0,45,501	0/0:18,0:18:54:0,54,557	0/0:1,0:1:3:0,3,33	0/0:20,0:21:60:0,60,635	0/0:14,0:14:42:0,42,441	0/0:5,0:5:12:0,12,142	0/0:1,0:1:3:0,3,32	0/0:15,0:15:45:0,45,469	0/0:2,0:2:6:0,6,61	0/0:7,0:7:21:0,21,229	0/0:21,0:21:54:0,54,588	0/0:4,0:4:12:0,12,128	0/0:14,0:14:42:0,42,440	0/0:3,0:3:9:0,9,96	0/0:17,0:17:48:0,48,516	0/0:9,0:9:27:0,27,277	0/0:12,0:12:36:0,36,373	./.:.:.:.:.	0/0:3,0:3:9:0,9,97	0/0:13,0:13:36:0,36,377	0/0:20,0:20:54:0,54,595	0/0:9,0:9:27:0,27,279	0/0:19,0:19:57:0,57,592	0/0:20,0:20:54:0,54,592	0/0:14,0:14:42:0,42,434	0/0:1,0:1:3:0,3,32	./.:.:.:.:.	0/0:7,0:7:18:0,18,203	0/0:4,0:4:9:0,9,108	0/0:3,0:3:9:0,9,91	0/0:3,0:3:9:0,9,85	0/0:1,0:1:3:0,3,32	0/0:4,0:4:12:0,12,124	0/0:2,0:2:6:0,6,67	0/0:8,0:8:24:0,24,249	0/0:9,0:9:27:0,27,273	0/0:3,0:3:9:0,9,95	0/0:2,0:2:6:0,6,64	1/1:0,3:3:9:92,9,0	1/1:0,4:4:12:121,12,0	0/0:10,0:10:30:0,30,311	0/0:7,0:7:21:0,21,215	0/0:8,0:8:24:0,24,245	1/1:0,4:4:12:124,12,0	./.:.:.:.:.	0/0:6,0:6:18:0,18,187	0/0:2,0:2:6:0,6,61	0/0:5,0:5:15:0,15,161	./.:.:.:.:.	0/0:2,0:2:6:0,6,60	0/0:4,0:4:12:0,12,124	0/0:7,0:7:21:0,21,218	0/0:5,0:5:15:0,15,154	0/0:3,0:3:9:0,9,95	0/0:2,0:2:6:0,6,60	0/0:4,0:4:12:0,12,129	0/0:1,0:1:3:0,3,31	0/0:1,0:1:3:0,3,32	0/0:4,0:4:12:0,12,113	0/0:2,0:2:6:0,6,64	0/0:3,0:3:9:0,9,99	0/0:4,0:4:12:0,12,128	0/0:6,0:6:18:0,18,189	0/0:5,0:5:15:0,15,159	0/0:4,0:4:12:0,12,124	0/0:4,0:4:12:0,12,123	0/0:5,0:5:12:0,12,141	0/0:5,0:5:15:0,15,168	0/0:1,0:1:3:0,3,32	0/0:2,0:2:6:0,6,61	0/0:6,0:6:18:0,18,187	1/1:0,3:3:9:95,9,0	0/0:1,0:1:3:0,3,32	0/0:2,0:2:6:0,6,63	0/0:2,0:2:6:0,6,65	0/0:1,0:1:3:0,3,31	0/0:1,0:1:3:0,3,32	0/0:2,0:2:6:0,6,61	0/0:5,0:5:15:0,15,156	1/1:0,1:1:3:30,3,0	1/1:0,3:3:9:90,9,0	0/0:4,0:4:12:0,12,121	0/0:3,0:3:9:0,9,96	0/0:5,0:5:15:0,15,162	0/0:6,0:6:18:0,18,194	0/0:11,0:11:33:0,33,333	0/0:2,0:2:6:0,6,59	0/0:1,0:1:3:0,3,31	0/0:2,0:2:6:0,6,65	0/0:2,0:2:6:0,6,61	0/0:5,0:5:15:0,15,152	0/0:8,0:8:24:0,24,246	0/0:3,0:3:9:0,9,97	0/0:6,0:6:18:0,18,185	0/0:2,0:2:6:0,6,61	0/0:3,0:3:9:0,9,92	0/0:3,0:3:9:0,9,93	0/0:2,0:2:6:0,6,61	0/0:2,0:2:6:0,6,63	0/0:8,0:8:24:0,24,251	0/0:4,0:4:12:0,12,126	0/0:4,0:4:12:0,12,128	0/0:9,0:9:24:0,24,266	0/0:5,0:5:15:0,15,158	0/0:1,0:1:3:0,3,34	0/0:3,0:3:9:0,9,91	0/0:1,0:1:3:0,3,32	0/0:2,0:2:3:0,3,45	./.:.:.:.:.	0/0:8,0:8:15:0,15,184	0/0:6,0:6:9:0,9,134	0/0:5,0:5:9:0,9,122	0/0:5,0:6:9:0,9,121	0/0:1,0:1:3:0,3,32	0/0:32,0:32:96:0,96,1087
chr1	37546219	.	G	A	2382.61	.	AC=19;AF=0.070;AN=270;BaseQRankSum=-1.064;DP=1161;Dels=0.00;FS=1.306;HaplotypeScore=0.1177;InbreedingCoeff=0.5577;MLEAC=16;MLEAF=0.059;MQ=59.59;MQ0=1;MQRankSum=-2.595;QD=26.18;ReadPosRankSum=0.813	GT:AD:DP:GQ:PL	0/0:88,0:88:99:0,265,2860	0/0:13,0:13:39:0,39,390	0/0:23,0:23:69:0,69,704	0/0:52,0:52:99:0,156,1612	0/0:14,0:14:36:0,36,407	0/0:9,0:9:27:0,27,270	0/0:23,0:23:69:0,69,711	0/0:4,0:4:12:0,12,131	0/0:1,0:1:3:0,3,32	0/0:20,0:20:60:0,60,631	0/0:4,0:4:12:0,12,127	1/1:0,16:16:45:474,45,0	0/0:22,0:22:66:0,66,681	./.:.:.:.:.	0/0:19,0:19:57:0,57,587	0/0:19,0:19:57:0,57,581	0/0:20,0:20:57:0,57,587	0/0:1,0:1:3:0,3,32	0/0:12,0:12:30:0,30,340	0/0:11,0:11:33:0,33,326	0/0:8,0:8:24:0,24,263	0/0:18,0:18:45:0,45,501	0/0:28,0:28:78:0,78,809	1/1:0,25:25:75:765,75,0	0/0:4,0:4:12:0,12,123	0/0:20,0:20:60:0,60,616	0/0:14,0:14:36:0,36,409	0/0:4,0:4:12:0,12,123	0/0:2,0:2:6:0,6,68	0/0:27,0:27:78:0,78,806	0/0:12,0:12:36:0,36,377	0/0:4,0:4:12:0,12,127	0/0:23,0:23:69:0,69,704	0/0:1,0:1:3:0,3,32	0/0:12,0:12:36:0,36,370	0/0:8,0:8:24:0,24,257	0/0:21,0:21:51:0,51,593	0/0:15,0:15:45:0,45,465	0/0:16,0:16:45:0,45,482	0/0:3,0:3:9:0,9,100	0/0:7,0:7:21:0,21,230	0/0:19,0:19:57:0,57,568	0/0:17,0:17:51:0,51,531	1/1:0,16:16:45:474,45,0	0/0:15,0:15:45:0,45,471	0/0:22,0:22:63:0,63,665	0/0:9,0:9:27:0,27,270	0/1:1,7:8:8:199,0,8	0/0:3,0:3:9:0,9,92	0/0:3,0:3:9:0,9,97	0/0:5,0:5:15:0,15,156	0/0:2,0:2:6:0,6,61	0/0:2,0:2:6:0,6,59	0/0:6,0:6:15:0,15,174	1/1:0,3:3:9:96,9,0	0/0:1,0:1:3:0,3,34	1/1:0,4:4:12:130,12,0	1/1:0,2:2:6:64,6,0	0/0:2,0:2:6:0,6,65	1/1:1,5:6:15:155,15,0	0/0:3,0:3:9:0,9,97	0/0:3,0:3:9:0,9,94	0/0:12,0:12:36:0,36,370	0/0:4,0:4:12:0,12,126	0/0:4,0:4:12:0,12,130	0/0:7,1:8:21:0,21,216	0/0:6,0:6:18:0,18,192	0/0:5,0:5:15:0,15,150	0/0:6,0:6:15:0,15,173	0/0:5,0:5:15:0,15,155	0/0:2,0:2:6:0,6,63	0/0:3,0:3:9:0,9,92	0/0:4,0:4:12:0,12,128	0/0:3,0:3:9:0,9,97	0/0:6,0:6:18:0,18,191	0/0:4,0:4:9:0,9,106	1/1:0,10:10:21:258,21,0	0/0:5,0:5:12:0,12,141	1/1:0,1:1:3:32,3,0	0/0:2,0:2:6:0,6,60	0/0:4,0:4:12:0,12,126	0/0:1,0:1:3:0,3,31	0/0:6,0:6:18:0,18,183	0/0:8,0:8:24:0,24,241	0/0:2,0:2:6:0,6,65	0/0:2,0:2:6:0,6,64	0/0:2,0:2:6:0,6,61	0/0:7,0:7:21:0,21,212	0/0:6,0:6:15:0,15,171	0/0:9,0:9:27:0,27,272	0/0:3,0:3:9:0,9,94	0/0:2,0:2:6:0,6,62	0/0:4,0:4:12:0,12,126	0/0:1,0:1:3:0,3,32	0/0:2,0:2:6:0,6,64	0/0:5,0:5:15:0,15,152	0/0:8,0:8:24:0,24,247	0/0:5,0:5:15:0,15,157	0/0:1,0:1:3:0,3,33	0/0:7,0:7:21:0,21,210	0/0:7,0:7:21:0,21,219	0/0:4,0:4:12:0,12,127	0/0:3,0:3:9:0,9,94	0/0:5,0:5:15:0,15,161	0/0:5,0:5:15:0,15,156	0/0:4,0:4:12:0,12,124	0/0:6,0:6:18:0,18,187	0/0:7,0:7:21:0,21,207	0/0:2,0:2:6:0,6,62	0/0:5,0:5:15:0,15,155	0/0:5,0:5:15:0,15,155	0/0:2,0:2:6:0,6,61	0/0:8,0:8:24:0,24,254	0/0:4,0:4:12:0,12,126	0/0:4,0:4:12:0,12,122	0/0:3,0:3:9:0,9,97	0/0:9,0:9:27:0,27,283	0/0:5,0:5:15:0,15,153	0/0:6,0:6:18:0,18,184	0/0:6,0:6:15:0,15,169	0/0:5,0:5:15:0,15,155	0/0:7,0:7:21:0,21,223	0/0:2,0:2:6:0,6,63	0/0:3,0:3:9:0,9,93	0/0:5,0:5:15:0,15,156	0/0:3,0:3:9:0,9,94	0/0:5,0:5:12:0,12,135	0/0:7,0:7:21:0,21,214	0/0:4,0:4:12:0,12,122	./.:.:.:.:.	0/0:4,0:4:6:0,6,89	0/0:4,0:4:6:0,6,89	0/0:4,0:4:6:0,6,89	0/0:2,0:2:3:0,3,45	0/0:4,0:4:9:0,9,107	0/0:5,0:5:9:0,9,119	0/0:28,0:28:84:0,84,918
chr1	37546965	.	T	C	13391.9	.	AC=173;AF=0.733;AN=236;BaseQRankSum=3.078;DP=693;Dels=0.00;FS=1.682;HaplotypeScore=0.1576;InbreedingCoeff=0.6133;MLEAC=173;MLEAF=0.733;MQ=59.83;MQ0=0;MQRankSum=-3.160;QD=28.74;ReadPosRankSum=1.400	GT:AD:DP:GQ:PL	0/0:41,0:41:99:0,123,1278	1/1:0,13:13:33:376,33,0	1/1:0,17:17:51:527,51,0	1/1:0,33:33:96:1012,96,0	1/1:0,11:11:30:322,30,0	1/1:0,6:6:18:188,18,0	0/0:7,0:7:21:0,21,204	1/1:0,2:2:6:63,6,0	1/1:0,2:2:6:65,6,0	1/1:0,9:9:27:286,27,0	./.:.:.:.:.	0/0:9,0:9:27:0,27,270	1/1:0,17:17:51:536,51,0	./.:.:.:.:.	1/1:0,19:19:57:590,57,0	1/1:0,10:10:30:309,30,0	1/1:0,20:20:54:602,54,0	0/1:1,1:2:25:26,0,25	1/1:0,3:3:9:92,9,0	./.:.:.:.:.	1/1:0,1:1:3:32,3,0	1/1:0,9:9:27:278,27,0	1/1:0,9:9:27:282,27,0	0/0:9,0:9:27:0,27,287	./.:.:.:.:.	1/1:0,11:11:33:352,33,0	0/0:10,0:10:30:0,30,303	1/1:0,3:3:9:97,9,0	./.:.:.:.:.	1/1:0,11:11:27:308,27,0	0/0:4,0:4:12:0,12,122	0/0:1,0:1:3:0,3,32	0/0:4,0:4:9:0,9,107	1/1:0,1:1:3:32,3,0	1/1:0,5:5:15:167,15,0	0/1:2,1:3:22:22,0,54	0/0:15,0:15:42:0,42,430	0/0:7,0:7:21:0,21,201	0/0:9,0:9:27:0,27,268	1/1:0,1:1:3:31,3,0	1/1:0,4:4:12:139,12,0	1/1:0,12:12:36:375,36,0	0/0:17,0:17:51:0,51,507	0/0:13,0:13:39:0,39,396	1/1:0,12:12:33:355,33,0	1/1:0,10:10:27:280,27,0	1/1:0,14:14:42:428,42,0	0/1:1,1:2:25:28,0,25	./.:.:.:.:.	1/1:0,1:1:3:34,3,0	1/1:0,2:2:6:66,6,0	1/1:0,2:2:6:62,6,0	1/1:0,5:5:15:155,15,0	./.:.:.:.:.	0/0:2,0:2:6:0,6,63	1/1:0,2:2:6:59,6,0	0/0:1,0:1:3:0,3,31	0/0:1,0:1:3:0,3,30	1/1:0,2:2:6:63,6,0	0/0:8,0:8:24:0,24,240	1/1:0,1:1:3:33,3,0	1/1:0,3:3:9:101,9,0	1/1:0,3:3:9:92,9,0	1/1:0,6:6:18:185,18,0	0/0:1,0:1:3:0,3,30	1/1:0,1:1:3:32,3,0	0/0:2,0:2:6:0,6,59	1/1:0,6:6:18:185,18,0	1/1:0,3:3:9:97,9,0	1/1:0,1:1:3:33,3,0	./.:.:.:.:.	1/1:0,3:3:9:95,9,0	1/1:0,5:5:15:157,15,0	1/1:0,3:3:9:94,9,0	1/1:0,7:7:21:213,21,0	1/1:0,1:1:3:32,3,0	./.:.:.:.:.	1/1:0,1:1:3:32,3,0	./.:.:.:.:.	1/1:0,3:3:9:92,9,0	./.:.:.:.:.	1/1:0,1:1:3:32,3,0	1/1:0,3:3:9:97,9,0	1/1:0,5:5:12:139,12,0	1/1:0,6:6:18:185,18,0	0/0:3,0:3:9:0,9,92	1/1:0,3:3:9:96,9,0	./.:.:.:.:.	1/1:0,5:5:15:155,15,0	1/1:0,1:1:3:32,3,0	./.:.:.:.:.	1/1:0,5:5:15:153,15,0	./.:.:.:.:.	./.:.:.:.:.	1/1:0,1:1:3:31,3,0	0/1:1,3:4:19:84,0,19	0/0:4,0:4:12:0,12,124	1/1:0,1:1:3:32,3,0	0/0:2,0:2:6:0,6,57	1/1:0,1:1:3:31,3,0	0/0:1,0:1:3:0,3,32	1/1:0,1:1:3:32,3,0	1/1:0,1:1:3:32,3,0	./.:.:.:.:.	./.:.:.:.:.	1/1:0,4:4:12:126,12,0	0/1:1,1:2:28:29,0,28	1/1:0,7:7:21:213,21,0	1/1:0,1:1:3:33,3,0	./.:.:.:.:.	0/0:3,0:3:9:0,9,88	1/1:0,1:1:3:34,3,0	0/0:5,0:5:15:0,15,137	0/0:3,0:3:9:0,9,86	0/0:8,0:8:24:0,24,249	1/1:0,4:4:12:125,12,0	1/1:0,5:5:15:155,15,0	1/1:0,2:2:6:65,6,0	1/1:0,5:5:15:140,15,0	1/1:0,7:7:15:184,15,0	1/1:0,7:7:21:219,21,0	./.:.:.:.:.	1/1:0,1:1:3:31,3,0	1/1:0,3:3:9:92,9,0	1/1:0,2:2:6:66,6,0	1/1:0,6:6:18:185,18,0	1/1:0,2:2:6:60,6,0	1/1:0,2:2:6:65,6,0	1/1:0,4:4:12:123,12,0	1/1:0,1:1:3:30,3,0	1/1:0,4:4:6:89,6,0	0/0:4,0:4:6:0,6,89	1/1:0,5:5:9:108,9,0	1/1:0,4:4:9:108,9,0	1/1:0,10:10:15:224,15,0	1/1:0,6:6:9:134,9,0	0/0:33,0:33:99:0,99,1117
chr1	37547159	.	C	T	352.1	.	AC=13;AF=0.057;AN=230;BaseQRankSum=-2.745;DP=553;Dels=0.00;FS=3.387;HaplotypeScore=0.0734;InbreedingCoeff=0.2733;MLEAC=9;MLEAF=0.039;MQ=59.76;MQ0=0;MQRankSum=-1.059;QD=19.56;ReadPosRankSum=1.203	GT:AD:DP:GQ:PL	0/0:41,0:41:99:0,123,1332	0/0:15,0:15:45:0,45,473	0/0:15,0:15:45:0,45,478	0/0:21,0:21:63:0,63,658	0/0:6,0:6:18:0,18,195	0/0:4,0:4:12:0,12,126	0/0:5,0:5:15:0,15,151	./.:.:.:.:.	./.:.:.:.:.	0/0:7,0:7:21:0,21,220	0/0:1,0:1:3:0,3,32	0/0:3,0:3:9:0,9,94	0/0:12,0:12:36:0,36,378	./.:.:.:.:.	0/0:10,0:10:30:0,30,306	1/1:0,4:4:12:117,12,0	0/0:8,0:8:24:0,24,259	0/0:1,0:1:3:0,3,32	./.:.:.:.:.	0/0:1,0:1:3:0,3,32	0/0:1,0:1:3:0,3,33	0/0:3,0:3:6:0,6,77	0/0:5,0:5:12:0,12,143	0/0:8,0:8:24:0,24,252	0/0:1,0:1:3:0,3,32	0/0:11,0:11:30:0,30,320	0/0:10,0:10:30:0,30,323	0/0:1,0:1:3:0,3,33	0/1:1,1:2:24:26,0,24	1/1:0,5:5:15:156,15,0	0/0:6,0:6:18:0,18,197	./.:.:.:.:.	0/0:3,0:3:9:0,9,94	./.:.:.:.:.	0/0:10,0:10:30:0,30,316	0/0:2,0:2:6:0,6,63	0/0:14,0:14:39:0,39,409	0/0:4,0:4:12:0,12,119	0/0:8,0:8:24:0,24,252	1/1:0,1:1:3:32,3,0	0/0:2,0:2:6:0,6,66	0/0:8,0:8:24:0,24,256	0/0:11,0:12:33:0,33,337	0/0:10,0:10:30:0,30,311	0/0:10,0:10:30:0,30,323	0/0:4,0:4:12:0,12,120	0/0:15,0:15:42:0,42,453	./.:.:.:.:.	0/0:2,0:2:6:0,6,60	0/0:1,0:1:3:0,3,32	0/0:2,0:2:6:0,6,63	./.:.:.:.:.	./.:.:.:.:.	0/0:2,0:2:6:0,6,61	0/0:3,0:3:9:0,9,97	./.:.:.:.:.	0/0:3,0:3:9:0,9,92	0/0:5,0:5:15:0,15,159	0/0:3,0:3:9:0,9,94	0/0:4,0:4:12:0,12,129	0/0:1,0:1:3:0,3,31	./.:.:.:.:.	0/0:6,0:6:18:0,18,184	0/0:3,0:3:9:0,9,97	0/0:6,0:6:18:0,18,193	0/0:2,0:2:6:0,6,63	0/0:5,0:5:15:0,15,156	0/0:7,0:7:21:0,21,223	./.:.:.:.:.	./.:.:.:.:.	./.:.:.:.:.	0/0:4,0:4:12:0,12,125	0/0:3,0:3:9:0,9,95	0/0:3,0:3:9:0,9,96	0/0:1,0:1:3:0,3,30	0/0:2,0:2:6:0,6,65	0/0:1,0:1:3:0,3,31	0/0:1,0:1:3:0,3,33	./.:.:.:.:.	0/0:5,0:5:15:0,15,165	0/0:2,0:2:6:0,6,63	./.:.:.:.:.	0/0:1,0:1:3:0,3,32	0/0:1,0:1:3:0,3,30	0/0:4,0:4:12:0,12,131	./.:.:.:.:.	1/1:0,4:4:12:122,12,0	0/0:1,0:1:3:0,3,31	0/0:3,0:3:9:0,9,92	./.:.:.:.:.	0/0:1,0:1:3:0,3,33	0/0:3,0:3:9:0,9,95	0/0:2,0:2:6:0,6,65	./.:.:.:.:.	./.:.:.:.:.	0/0:2,0:2:6:0,6,65	0/0:1,0:1:3:0,3,32	0/0:1,0:1:3:0,3,32	0/0:3,0:3:9:0,9,91	0/0:4,0:4:12:0,12,126	0/0:4,0:4:12:0,12,129	0/0:2,0:2:6:0,6,64	0/0:2,0:2:6:0,6,67	0/0:3,0:3:9:0,9,92	./.:.:.:.:.	0/0:3,0:3:9:0,9,94	0/0:2,0:2:6:0,6,61	0/0:7,0:7:21:0,21,224	1/1:0,1:1:3:32,3,0	0/0:2,0:2:6:0,6,63	0/0:3,0:3:9:0,9,95	1/1:0,1:1:3:31,3,0	0/0:7,0:7:21:0,21,214	0/0:3,0:3:9:0,9,95	0/0:3,0:3:9:0,9,97	0/0:1,0:1:3:0,3,30	0/0:3,0:3:9:0,9,99	0/0:3,0:3:9:0,9,97	0/0:1,0:1:3:0,3,28	0/0:3,0:3:9:0,9,98	0/0:7,0:7:21:0,21,218	./.:.:.:.:.	0/0:7,0:7:21:0,21,226	0/0:2,0:2:6:0,6,63	0/0:1,0:1:3:0,3,32	0/0:2,0:2:6:0,6,65	0/0:2,0:2:6:0,6,65	0/0:2,0:2:6:0,6,63	0/0:2,0:2:6:0,6,62	0/0:4,0:4:6:0,6,89	0/0:1,0:1:3:0,3,30	0/0:4,0:4:9:0,9,109	0/0:3,0:3:6:0,6,75	0/0:5,0:5:9:0,9,119	0/0:2,0:2:3:0,3,45	0/0:2,0:2:3:0,3,45	0/0:35,0:35:99:0,105,1202
chr1	37547646	.	G	T	7806.4	.	AC=98;AF=0.377;AN=260;BaseQRankSum=-9.595;DP=936;Dels=0.00;FS=0.309;HaplotypeScore=0.0940;InbreedingCoeff=0.7663;MLEAC=94;MLEAF=0.362;MQ=59.85;MQ0=0;MQRankSum=0.930;QD=26.73;ReadPosRankSum=0.824	GT:AD:DP:GQ:PL	0/0:35,0:35:99:0,105,1170	1/1:0,20:20:54:580,54,0	0/0:18,0:18:54:0,54,585	0/0:39,0:40:99:0,111,1198	1/1:0,18:18:54:563,54,0	1/1:0,20:20:54:581,54,0	0/0:15,0:15:45:0,45,472	1/1:0,3:3:9:96,9,0	0/0:7,0:7:21:0,21,218	0/0:21,0:21:63:0,63,676	0/0:1,0:1:3:0,3,32	0/0:14,0:14:42:0,42,458	0/0:19,0:19:51:0,51,568	./.:.:.:.:.	0/0:17,0:17:48:0,48,519	0/0:33,0:33:93:0,93,1015	1/1:0,22:22:66:683,66,0	0/0:6,0:6:18:0,18,193	0/0:7,0:7:15:0,15,190	1/1:0,7:7:21:213,21,0	1/1:0,4:4:12:130,12,0	1/1:0,4:4:12:115,12,0	1/1:0,15:15:42:432,42,0	0/0:20,0:20:60:0,60,648	0/0:2,0:2:6:0,6,65	0/0:16,0:16:48:0,48,515	0/0:8,0:8:24:0,24,247	1/1:0,3:3:9:97,9,0	0/0:4,0:4:12:0,12,118	0/0:15,0:15:39:0,39,448	0/0:2,0:2:6:0,6,65	0/0:2,0:2:6:0,6,65	0/0:21,0:21:63:0,63,677	1/1:0,1:1:3:35,3,0	0/0:17,0:17:51:0,51,534	0/0:3,0:3:9:0,9,97	0/0:25,0:25:60:0,60,695	0/0:18,0:18:54:0,54,577	0/0:14,0:14:42:0,42,453	0/0:1,0:1:3:0,3,34	1/1:0,3:3:9:92,9,0	1/1:0,14:14:42:420,42,0	0/0:17,0:17:45:0,45,510	0/0:16,0:16:48:0,48,523	1/1:0,18:18:51:533,51,0	0/1:8,10:18:99:252,0,207	0/0:11,0:11:30:0,30,341	0/0:3,0:3:9:0,9,100	0/0:2,0:2:6:0,6,63	0/0:6,0:6:18:0,18,192	1/1:0,4:4:12:118,12,0	0/0:3,0:3:9:0,9,100	0/0:4,0:4:12:0,12,129	1/1:0,1:1:3:23,3,0	0/0:6,0:6:18:0,18,194	1/1:0,4:4:12:119,12,0	0/0:4,0:4:12:0,12,127	0/0:1,0:1:3:0,3,30	0/0:3,0:3:9:0,9,98	0/0:6,0:6:18:0,18,195	0/0:1,0:1:3:0,3,33	0/0:4,0:4:12:0,12,130	1/1:0,7:7:21:215,21,0	0/0:4,0:4:12:0,12,128	0/0:2,0:2:6:0,6,63	0/0:4,0:4:12:0,12,130	0/0:5,0:5:15:0,15,152	1/1:0,4:4:12:118,12,0	1/1:0,3:3:9:95,9,0	1/1:0,5:5:15:156,15,0	1/1:0,3:3:6:76,6,0	1/1:0,2:2:6:60,6,0	1/1:0,1:1:3:32,3,0	1/1:0,4:4:12:118,12,0	1/1:0,5:5:15:155,15,0	0/0:4,0:4:12:0,12,134	0/0:5,0:5:15:0,15,155	1/1:0,1:1:3:31,3,0	0/0:3,0:3:9:0,9,97	1/1:0,4:4:9:108,9,0	0/0:5,0:5:15:0,15,155	1/1:0,3:3:9:92,9,0	1/1:0,3:3:9:99,9,0	1/1:0,6:6:15:166,15,0	1/1:0,3:3:9:92,9,0	./.:.:.:.:.	0/0:2,0:2:6:0,6,66	0/0:7,0:7:21:0,21,233	1/1:0,2:2:6:63,6,0	1/1:0,4:4:12:124,12,0	1/1:0,1:1:3:31,3,0	0/0:2,0:2:6:0,6,63	0/0:4,0:4:12:0,12,126	./.:.:.:.:.	0/0:2,0:2:6:0,6,65	0/0:2,0:2:6:0,6,68	0/0:1,0:1:3:0,3,32	0/0:3,0:3:9:0,9,95	0/0:1,0:1:3:0,3,31	0/0:1,0:1:3:0,3,32	0/0:5,0:5:15:0,15,160	0/0:4,0:4:12:0,12,127	0/0:4,0:4:12:0,12,126	1/1:0,3:3:9:90,9,0	1/1:0,3:3:9:88,9,0	1/1:0,1:1:3:33,3,0	0/1:1,1:2:25:25,0,26	0/0:5,0:5:15:0,15,161	0/0:3,0:3:9:0,9,92	0/0:8,0:8:24:0,24,249	0/0:6,0:6:12:0,12,154	0/0:3,0:3:9:0,9,96	0/0:11,0:11:33:0,33,348	0/0:3,0:3:9:0,9,92	0/0:4,0:4:12:0,12,130	0/0:4,0:4:12:0,12,129	1/1:0,6:6:18:185,18,0	1/1:0,4:4:12:124,12,0	1/1:0,1:1:3:32,3,0	1/1:0,3:3:9:95,9,0	0/0:4,0:4:12:0,12,127	1/1:0,7:7:21:211,21,0	1/1:0,5:5:15:154,15,0	1/1:0,3:3:9:92,9,0	./.:.:.:.:.	1/1:0,4:4:12:126,12,0	1/1:0,3:3:9:92,9,0	1/1:0,6:6:18:187,18,0	0/0:4,0:4:12:0,12,125	./.:.:.:.:.	./.:.:.:.:.	0/0:4,0:4:6:0,6,89	./.:.:.:.:.	0/0:2,0:2:3:0,3,45	0/0:5,0:5:9:0,9,109	0/0:2,0:2:3:0,3,45	0/0:17,0:17:51:0,51,582
chr1	37547664	.	C	T	18646.3	.	AC=181;AF=0.686;AN=264;BaseQRankSum=0.114;DP=977;Dels=0.00;FS=0.908;HaplotypeScore=0.0832;InbreedingCoeff=0.7090;MLEAC=182;MLEAF=0.689;MQ=59.81;MQ0=0;MQRankSum=0.082;QD=28.95;ReadPosRankSum=0.557	GT:AD:DP:GQ:PL	0/0:40,0:40:99:0,120,1281	1/1:0,16:16:45:483,45,0	1/1:0,19:19:57:600,57,0	1/1:0,49:49:99:1462,135,0	1/1:0,19:19:57:595,57,0	1/1:0,22:22:63:667,63,0	0/0:15,0:15:45:0,45,459	1/1:0,4:4:12:131,12,0	1/1:0,5:5:15:157,15,0	1/1:0,24:24:72:778,72,0	1/1:0,2:2:6:60,6,0	0/0:14,0:14:42:0,42,442	1/1:0,22:22:60:647,60,0	0/0:2,0:2:6:0,6,59	1/1:0,17:17:48:531,48,0	1/1:0,37:37:99:1108,105,0	1/1:0,18:18:54:569,54,0	0/1:4,3:7:75:75,0,113	1/1:0,7:7:15:182,15,0	1/1:0,6:6:18:191,18,0	1/1:0,2:2:6:69,6,0	1/1:0,6:6:18:182,18,0	1/1:0,17:17:45:502,45,0	0/0:19,0:19:57:0,57,587	0/0:3,0:3:9:0,9,92	1/1:0,17:17:48:523,48,0	0/0:10,0:10:30:0,30,317	1/1:0,3:3:9:95,9,0	0/0:2,1:3:6:0,6,65	1/1:0,19:19:51:561,51,0	0/0:2,0:2:6:0,6,59	0/1:2,1:3:24:24,0,55	0/0:20,0:20:60:0,60,623	1/1:0,1:1:3:30,3,0	1/1:1,13:14:9:373,9,0	0/0:4,0:4:12:0,12,128	0/0:28,0:28:78:0,78,836	0/0:15,0:15:45:0,45,464	0/0:14,0:14:39:0,39,415	1/1:0,1:1:3:32,3,0	1/1:0,3:3:9:88,9,0	1/1:0,12:12:36:382,36,0	0/0:18,0:18:48:0,48,525	0/0:17,0:17:51:0,51,529	1/1:0,20:20:57:618,57,0	1/1:0,18:18:54:566,54,0	1/1:0,8:8:21:234,21,0	0/0:4,0:4:12:0,12,123	0/0:1,0:1:3:0,3,30	1/1:0,7:7:21:223,21,0	1/1:0,4:4:9:106,9,0	1/1:0,3:3:9:97,9,0	1/1:0,4:4:12:130,12,0	0/0:2,0:2:6:0,6,60	0/0:7,0:7:21:0,21,218	1/1:0,6:6:18:180,18,0	0/0:5,0:5:15:0,15,153	0/0:2,0:2:6:0,6,63	1/1:0,4:4:12:126,12,0	0/0:2,0:2:6:0,6,63	1/1:0,2:2:6:66,6,0	1/1:0,4:4:12:130,12,0	1/1:0,6:6:18:193,18,0	1/1:0,5:5:15:150,15,0	0/0:2,0:2:6:0,6,63	1/1:0,6:6:18:192,18,0	0/0:4,0:4:12:0,12,122	1/1:0,4:4:12:126,12,0	1/1:0,3:3:9:95,9,0	1/1:0,3:3:9:96,9,0	1/1:0,4:4:9:112,9,0	1/1:0,1:1:3:32,3,0	1/1:0,1:1:3:32,3,0	1/1:0,5:5:15:160,15,0	1/1:0,4:4:12:125,12,0	1/1:0,2:2:6:64,6,0	0/0:4,0:4:12:0,12,123	1/1:0,1:1:3:31,3,0	0/0:3,0:3:9:0,9,92	1/1:0,5:5:12:138,12,0	0/0:5,0:5:15:0,15,156	1/1:0,4:4:12:120,12,0	1/1:0,4:4:12:125,12,0	1/1:0,5:5:12:137,12,0	1/1:0,3:3:9:97,9,0	./.:.:.:.:.	1/1:0,2:2:6:61,6,0	0/0:3,0:3:9:0,9,86	1/1:0,4:4:12:121,12,0	1/1:0,6:6:18:184,18,0	1/1:0,1:1:3:32,3,0	1/1:0,2:2:6:64,6,0	0/1:1,2:3:25:59,0,25	./.:.:.:.:.	1/1:0,2:2:6:64,6,0	1/1:0,2:2:6:63,6,0	./.:.:.:.:.	1/1:0,4:4:12:133,12,0	0/0:1,0:1:3:0,3,29	1/1:0,1:1:3:30,3,0	0/0:5,0:5:15:0,15,155	1/1:0,4:4:12:122,12,0	1/1:0,3:3:9:91,9,0	1/1:0,4:4:9:109,9,0	1/1:0,4:4:12:124,12,0	1/1:0,2:2:6:65,6,0	0/0:2,0:2:6:0,6,61	1/1:0,6:6:18:197,18,0	0/1:2,2:4:51:52,0,51	0/0:7,0:7:21:0,21,216	0/0:9,0:9:18:0,18,233	0/1:2,2:4:51:53,0,51	0/0:14,0:14:42:0,42,430	0/0:4,0:4:12:0,12,122	0/0:4,0:4:12:0,12,118	1/1:0,5:5:15:156,15,0	1/1:0,6:6:18:195,18,0	1/1:0,5:5:15:153,15,0	1/1:0,1:1:3:32,3,0	1/1:0,2:2:6:62,6,0	1/1:0,4:4:12:128,12,0	1/1:0,5:5:15:158,15,0	1/1:0,5:5:15:148,15,0	1/1:0,5:5:12:138,12,0	1/1:0,1:1:3:32,3,0	1/1:0,5:5:15:157,15,0	1/1:0,3:3:9:92,9,0	1/1:0,5:5:15:157,15,0	1/1:0,5:5:15:157,15,0	./.:.:.:.:.	1/1:0,2:2:3:44,3,0	0/0:4,0:4:6:0,6,89	./.:.:.:.:.	1/1:0,2:2:3:45,3,0	1/1:0,6:6:12:152,12,0	1/1:0,1:1:3:32,3,0	0/0:15,0:15:42:0,42,443
chr1	37547956	.	C	T	7354.46	.	AC=85;AF=0.327;AN=260;BaseQRankSum=5.256;DP=984;Dels=0.00;FS=6.580;HaplotypeScore=0.1354;InbreedingCoeff=0.7108;MLEAC=80;MLEAF=0.308;MQ=59.72;MQ0=0;MQRankSum=1.540;QD=24.60;ReadPosRankSum=2.014	GT:AD:DP:GQ:PL	0/0:40,0:40:99:0,120,1262	1/1:1,22:23:38:658,38,0	0/0:13,0:13:39:0,39,392	0/0:42,0:42:99:0,120,1245	1/1:1,16:17:42:459,42,0	1/1:0,15:15:45:465,45,0	0/0:23,0:23:66:0,66,670	1/1:0,5:5:15:164,15,0	0/0:4,0:4:12:0,12,119	0/0:20,0:20:57:0,57,581	0/0:6,0:6:18:0,18,175	0/0:10,0:10:30:0,30,300	0/0:13,0:13:36:0,36,376	0/0:3,0:3:9:0,9,84	0/0:13,0:13:36:0,36,377	0/0:23,0:23:69:0,69,690	1/1:0,16:16:48:493,48,0	0/0:3,0:3:9:0,9,95	0/0:13,0:13:33:0,33,365	1/1:0,10:10:24:269,24,0	0/0:10,0:10:30:0,30,318	1/1:0,17:17:51:528,51,0	1/1:0,14:14:39:417,39,0	0/0:14,0:14:39:0,39,410	0/0:3,0:3:9:0,9,90	0/0:14,0:14:42:0,42,410	0/0:12,0:12:33:0,33,341	1/1:0,3:3:9:95,9,0	0/0:5,0:5:15:0,15,154	0/0:27,0:27:75:0,75,786	0/0:6,0:6:18:0,18,186	0/0:1,0:1:3:0,3,26	0/0:20,0:20:60:0,60,590	0/1:2,2:4:41:51,0,41	0/0:11,0:11:27:0,27,305	0/0:8,0:8:21:0,21,220	0/0:15,0:15:42:0,42,431	0/0:14,0:14:42:0,42,421	0/0:15,0:15:45:0,45,437	0/0:3,0:3:9:0,9,94	0/1:1,5:6:13:134,0,13	1/1:0,9:9:27:280,27,0	0/0:16,0:16:36:0,36,423	0/0:16,0:16:45:0,45,473	1/1:0,7:7:21:224,21,0	0/1:14,4:18:72:72,0,357	0/0:9,0:9:27:0,27,269	0/0:5,0:5:15:0,15,149	0/0:3,0:3:9:0,9,90	0/0:4,0:4:12:0,12,120	1/1:0,2:2:6:63,6,0	./.:.:.:.:.	0/0:8,0:8:21:0,21,229	0/0:2,0:2:6:0,6,60	0/0:2,0:2:6:0,6,62	0/1:1,9:10:0:249,0,0	0/0:4,0:4:12:0,12,110	0/0:4,0:4:12:0,12,120	0/0:1,0:1:3:0,3,32	0/0:8,0:8:24:0,24,239	./.:.:.:.:.	0/0:1,0:1:3:0,3,29	1/1:0,3:3:9:96,9,0	0/0:3,0:3:9:0,9,89	0/0:7,0:7:21:0,21,204	0/0:10,0:10:30:0,30,294	0/0:3,0:3:9:0,9,90	1/1:0,11:11:33:347,33,0	1/1:0,4:4:12:124,12,0	0/0:4,0:4:12:0,12,120	1/1:0,1:1:3:30,3,0	1/1:0,1:1:3:29,3,0	1/1:0,1:1:3:31,3,0	1/1:0,3:3:9:93,9,0	1/1:0,5:5:15:155,15,0	0/0:1,0:1:3:0,3,31	0/0:5,0:5:12:0,12,132	1/1:0,3:3:9:90,9,0	./.:.:.:.:.	1/1:0,2:2:6:66,6,0	0/0:2,0:2:6:0,6,61	1/1:0,2:2:6:53,6,0	1/1:0,9:9:27:281,27,0	1/1:0,3:3:9:93,9,0	1/1:0,1:1:3:30,3,0	0/0:4,0:4:12:0,12,126	0/0:3,0:3:9:0,9,87	0/0:8,0:8:24:0,24,247	1/1:0,3:3:9:93,9,0	0/1:1,7:8:11:168,0,11	./.:.:.:.:.	0/0:5,0:5:9:0,9,118	0/0:4,0:4:12:0,12,123	0/0:1,0:1:3:0,3,32	0/0:3,0:3:9:0,9,93	0/0:2,0:2:6:0,6,62	0/0:6,0:6:18:0,18,185	0/0:3,0:3:9:0,9,92	0/0:3,0:3:9:0,9,88	0/0:3,0:3:9:0,9,95	0/0:10,0:10:30:0,30,306	0/0:3,0:3:9:0,9,93	0/0:2,0:2:6:0,6,63	1/1:0,2:2:6:65,6,0	1/1:0,3:3:9:94,9,0	1/1:0,3:3:9:95,9,0	0/1:6,2:8:35:35,0,163	0/0:7,0:7:21:0,21,205	0/0:4,0:4:12:0,12,121	0/0:10,0:10:30:0,30,291	0/0:3,0:3:9:0,9,91	0/0:4,0:4:12:0,12,122	0/0:8,0:8:21:0,21,210	0/0:6,0:6:18:0,18,180	0/0:2,0:2:6:0,6,57	0/0:6,0:6:15:0,15,170	1/1:0,3:3:9:95,9,0	0/0:3,0:3:9:0,9,90	1/1:0,1:1:3:30,3,0	1/1:0,3:3:9:95,9,0	0/0:6,0:6:18:0,18,180	0/1:4,1:5:16:16,0,102	1/1:0,8:8:21:231,21,0	1/1:0,3:3:6:63,6,0	1/1:0,9:9:27:274,27,0	1/1:0,7:7:21:220,21,0	1/1:0,6:6:18:186,18,0	1/1:0,2:2:6:61,6,0	0/0:6,0:6:18:0,18,178	./.:.:.:.:.	0/0:2,0:2:3:0,3,45	0/0:2,0:2:3:0,3,45	./.:.:.:.:.	0/0:12,0:12:18:0,18,253	0/0:5,0:5:9:0,9,113	./.:.:.:.:.	0/0:17,0:17:51:0,51,504
chr1	37548073	.	G	T	17238	.	AC=179;AF=0.673;AN=266;BaseQRankSum=-4.515;DP=1018;Dels=0.00;FS=7.666;HaplotypeScore=0.1717;InbreedingCoeff=0.6602;MLEAC=181;MLEAF=0.680;MQ=59.62;MQ0=0;MQRankSum=0.068;QD=26.32;ReadPosRankSum=1.376	GT:AD:DP:GQ:PL	0/0:55,0:55:99:0,165,1714	1/1:0,21:21:57:597,57,0	1/1:0,13:13:39:387,39,0	1/1:0,46:46:99:1319,126,0	1/1:0,10:10:30:280,30,0	1/1:0,12:12:36:369,36,0	0/0:26,0:26:69:0,69,751	1/1:0,4:4:12:122,12,0	1/1:0,3:3:9:97,9,0	1/1:0,19:19:51:561,51,0	1/1:0,8:8:21:223,21,0	0/0:22,0:22:54:0,54,607	1/1:0,9:9:27:275,27,0	0/0:1,0:1:3:0,3,22	1/1:0,15:15:42:438,42,0	1/1:0,23:23:51:572,51,0	1/1:0,17:17:51:524,51,0	0/1:6,1:7:12:12,0,169	1/1:0,7:7:18:193,18,0	1/1:0,11:11:27:281,27,0	1/1:0,7:7:21:223,21,0	1/1:0,32:32:93:960,93,0	1/1:0,9:9:24:264,24,0	0/0:14,0:14:42:0,42,450	0/0:3,0:3:9:0,9,92	1/1:0,15:15:45:479,45,0	0/0:10,0:10:21:0,21,260	1/1:0,4:4:12:124,12,0	0/1:1,4:5:17:111,0,17	1/1:0,16:16:45:446,45,0	0/0:11,1:12:3:0,3,306	0/0:5,0:5:15:0,15,158	0/0:21,0:21:48:0,48,572	0/1:1,1:2:25:25,0,27	1/1:0,8:8:24:242,24,0	0/1:7,2:9:35:35,0,205	0/0:17,0:17:51:0,51,546	0/0:14,0:14:42:0,42,436	0/0:9,0:9:27:0,27,280	0/1:2,3:5:50:84,0,50	1/1:0,4:4:12:124,12,0	1/1:0,9:9:27:271,27,0	0/0:15,0:15:42:0,42,447	0/0:18,0:18:45:0,45,500	1/1:0,10:10:27:283,27,0	1/1:0,17:17:45:484,45,0	1/1:0,14:14:36:390,36,0	0/1:8,1:9:8:8,0,193	0/0:2,0:2:6:0,6,67	1/1:0,14:14:36:394,36,0	1/1:0,2:2:6:63,6,0	1/1:0,2:2:6:63,6,0	1/1:0,3:3:6:76,6,0	0/0:1,0:1:3:0,3,31	0/0:4,0:4:12:0,12,123	1/1:0,4:4:12:120,12,0	0/0:5,0:5:15:0,15,155	0/0:4,0:4:12:0,12,129	1/1:0,3:3:9:92,9,0	0/0:7,0:7:21:0,21,219	1/1:0,4:4:12:123,12,0	1/1:0,2:2:6:65,6,0	1/1:0,8:8:21:230,21,0	1/1:0,2:2:6:61,6,0	0/0:1,0:1:3:0,3,31	1/1:0,7:7:21:211,21,0	0/0:2,0:2:6:0,6,65	1/1:0,4:4:12:122,12,0	1/1:0,2:2:6:62,6,0	1/1:0,10:10:30:288,30,0	1/1:0,4:4:12:118,12,0	1/1:0,2:2:6:64,6,0	1/1:0,4:4:12:122,12,0	1/1:0,4:4:12:125,12,0	1/1:0,8:8:24:246,24,0	1/1:0,2:2:6:62,6,0	0/0:2,0:2:3:0,3,45	1/1:0,2:2:6:55,6,0	0/0:4,0:4:12:0,12,126	1/1:0,4:4:12:126,12,0	0/0:5,0:5:9:0,9,119	./.:.:.:.:.	1/1:0,2:2:6:63,6,0	1/1:0,8:8:24:252,24,0	1/1:0,2:2:6:61,6,0	0/0:4,0:4:12:0,12,131	1/1:0,2:2:6:61,6,0	0/0:9,0:9:27:0,27,285	1/1:0,8:8:24:250,24,0	1/1:0,1:1:3:32,3,0	1/1:0,1:1:3:31,3,0	1/1:0,2:2:6:61,6,0	0/0:1,0:1:3:0,3,32	1/1:0,1:1:3:32,3,0	1/1:0,2:2:6:59,6,0	./.:.:.:.:.	0/0:5,0:5:15:0,15,157	./.:.:.:.:.	0/0:2,0:2:6:0,6,61	1/1:0,4:4:12:122,12,0	0/0:16,0:16:48:0,48,521	1/1:0,3:3:9:95,9,0	1/1:0,3:3:9:95,9,0	1/1:0,1:1:3:32,3,0	1/1:0,2:2:6:62,6,0	1/1:0,4:4:12:125,12,0	0/1:6,1:7:8:8,0,174	1/1:0,6:6:18:185,18,0	0/1:2,6:8:43:133,0,43	0/0:9,0:9:27:0,27,277	0/0:6,0:6:12:0,12,151	0/1:2,6:8:44:135,0,44	0/0:9,0:9:21:0,21,235	0/0:5,0:5:15:0,15,153	0/0:1,0:1:3:0,3,30	1/1:0,6:6:18:177,18,0	1/1:0,3:3:9:93,9,0	1/1:0,4:4:12:117,12,0	1/1:0,3:3:6:57,6,0	1/1:0,2:2:6:63,6,0	1/1:0,3:3:9:94,9,0	1/1:0,2:2:6:61,6,0	1/1:0,8:8:21:220,21,0	1/1:0,4:4:9:108,9,0	1/1:0,4:4:12:116,12,0	1/1:0,7:7:21:213,21,0	1/1:0,7:7:21:222,21,0	1/1:0,4:4:12:124,12,0	1/1:0,3:3:9:81,9,0	./.:.:.:.:.	1/1:0,2:2:3:45,3,0	0/0:2,0:2:3:0,3,45	1/1:0,4:4:6:89,6,0	1/1:0,8:8:12:179,12,0	1/1:0,6:6:9:134,9,0	1/1:0,3:3:6:75,6,0	0/0:15,0:15:45:0,45,480
chr1	37548253	.	G	A	18731.9	.	AC=184;AF=0.687;AN=268;BaseQRankSum=-7.766;DP=1017;Dels=0.00;FS=7.753;HaplotypeScore=0.0740;InbreedingCoeff=0.6262;MLEAC=183;MLEAF=0.683;MQ=59.69;MQ0=0;MQRankSum=-0.574;QD=27.31;ReadPosRankSum=0.758	GT:AD:DP:GQ:PL	0/0:65,0:65:99:0,196,2109	1/1:0,24:24:72:734,72,0	1/1:0,18:18:54:539,54,0	1/1:0,42:42:99:1287,126,0	1/1:0,12:12:36:374,36,0	1/1:0,9:9:27:270,27,0	0/0:18,0:18:54:0,54,587	1/1:0,7:7:21:224,21,0	1/1:0,3:3:9:94,9,0	1/1:0,19:19:57:588,57,0	1/1:1,1:2:3:31,3,0	0/0:11,0:11:30:0,30,341	1/1:0,14:14:42:428,42,0	0/1:1,1:2:26:26,0,26	1/1:0,18:18:54:551,54,0	1/1:0,24:24:57:650,57,0	1/1:0,19:19:57:576,57,0	0/1:4,2:6:47:47,0,118	1/1:0,17:17:45:496,45,0	1/1:0,16:16:48:472,48,0	1/1:0,9:9:27:282,27,0	1/1:0,17:17:48:502,48,0	1/1:0,12:12:36:377,36,0	0/0:15,0:15:42:0,42,465	0/0:6,0:6:18:0,18,192	1/1:0,16:16:42:468,42,0	0/0:8,0:8:24:0,24,268	1/1:0,6:6:18:181,18,0	0/1:2,3:5:52:80,0,52	1/1:0,17:17:51:521,51,0	0/0:6,0:6:18:0,18,195	0/1:5,1:6:14:14,0,148	0/0:19,0:19:57:0,57,607	1/1:0,3:3:9:97,9,0	1/1:0,16:16:45:480,45,0	0/1:4,3:7:70:70,0,114	0/0:13,0:13:36:0,36,399	0/0:15,0:15:45:0,45,490	0/0:19,0:19:51:0,51,577	0/1:1,5:6:14:139,0,14	1/1:0,5:5:15:159,15,0	1/1:0,15:15:42:438,42,0	0/0:12,0:12:27:0,27,321	0/0:15,0:15:42:0,42,458	1/1:0,10:10:27:291,27,0	1/1:0,18:18:48:512,48,0	1/1:0,13:13:39:397,39,0	0/1:6,1:7:12:12,0,166	0/0:6,0:6:15:0,15,159	1/1:0,4:4:12:122,12,0	1/1:0,1:1:3:30,3,0	1/1:0,2:2:6:59,6,0	1/1:0,6:6:18:191,18,0	0/0:2,0:2:6:0,6,65	0/0:2,0:2:6:0,6,62	1/1:0,4:4:12:122,12,0	0/0:6,0:6:18:0,18,195	0/0:1,0:1:3:0,3,32	1/1:0,3:3:9:89,9,0	0/0:3,0:3:9:0,9,98	1/1:0,4:4:12:128,12,0	1/1:0,3:3:9:100,9,0	1/1:0,4:4:12:126,12,0	1/1:0,2:2:6:62,6,0	0/0:4,0:4:12:0,12,120	1/1:0,3:3:9:88,9,0	0/0:10,0:10:30:0,30,327	1/1:0,4:4:12:123,12,0	1/1:0,3:3:9:91,9,0	1/1:0,6:6:18:182,18,0	1/1:0,2:2:6:61,6,0	1/1:0,4:4:12:124,12,0	1/1:0,5:5:15:152,15,0	1/1:0,6:6:18:182,18,0	1/1:0,3:3:9:89,9,0	1/1:0,1:1:3:32,3,0	0/0:4,0:4:9:0,9,110	1/1:0,1:1:3:31,3,0	./.:.:.:.:.	1/1:0,2:2:6:65,6,0	0/0:3,0:3:9:0,9,100	1/1:0,2:2:6:59,6,0	1/1:0,4:4:12:125,12,0	1/1:0,10:10:30:306,30,0	1/1:0,2:2:6:59,6,0	0/0:5,0:5:15:0,15,163	1/1:0,5:5:15:158,15,0	0/0:5,0:5:15:0,15,165	1/1:0,7:7:21:209,21,0	0/1:1,4:5:15:107,0,15	1/1:0,3:3:9:92,9,0	1/1:0,3:3:9:89,9,0	0/1:2,4:6:36:80,0,36	./.:.:.:.:.	1/1:0,2:2:6:63,6,0	0/0:1,0:1:3:0,3,31	0/0:6,0:6:18:0,18,190	1/1:0,4:4:12:124,12,0	0/0:4,0:4:12:0,12,125	1/1:0,2:2:6:59,6,0	0/0:6,0:6:18:0,18,195	1/1:0,2:2:6:59,6,0	1/1:0,6:6:18:187,18,0	1/1:0,1:1:3:32,3,0	1/1:0,1:1:3:29,3,0	1/1:0,3:3:9:96,9,0	0/1:6,1:7:9:9,0,160	1/1:0,6:6:18:183,18,0	0/1:1,4:5:18:107,0,18	0/0:4,0:4:12:0,12,126	0/0:2,0:2:6:0,6,63	0/1:1,4:5:18:109,0,18	0/0:11,0:11:33:0,33,362	0/0:6,0:6:18:0,18,189	0/0:2,0:2:6:0,6,65	1/1:0,1:1:3:31,3,0	1/1:0,1:1:3:32,3,0	1/1:0,6:6:18:197,18,0	1/1:0,3:3:9:92,9,0	1/1:0,6:6:18:187,18,0	1/1:0,6:6:15:172,15,0	1/1:0,7:7:21:211,21,0	1/1:0,4:4:12:124,12,0	1/1:0,3:3:9:90,9,0	1/1:0,12:12:36:369,36,0	1/1:0,7:7:18:196,18,0	1/1:0,1:1:3:31,3,0	1/1:0,4:4:12:127,12,0	1/1:0,3:3:9:89,9,0	./.:.:.:.:.	1/1:0,2:2:3:45,3,0	0/0:4,0:4:6:0,6,89	1/1:0,7:8:12:165,12,0	1/1:0,2:2:3:45,3,0	1/1:0,4:4:6:89,6,0	1/1:0,2:2:6:62,6,0	0/0:12,0:12:36:0,36,395
chr1	37549652	.	T	G	1937.01	.	AC=19;AF=0.077;AN=248;DP=774;Dels=0.00;FS=2.140;HaplotypeScore=0.0601;InbreedingCoeff=0.4678;MLEAC=18;MLEAF=0.073;MQ=58.88;MQ0=0;QD=27.67	GT:AD:DP:GQ:PL	0/0:43,0:43:99:0,129,1415	0/0:13,0:13:39:0,39,403	0/0:14,0:14:36:0,36,412	0/0:32,0:32:90:0,90,977	0/0:11,0:11:33:0,33,351	0/0:9,0:9:27:0,27,281	0/0:8,0:8:24:0,24,256	0/0:1,0:1:3:0,3,32	0/1:2,1:3:25:25,0,48	0/0:11,0:11:33:0,33,338	./.:.:.:.:.	1/1:0,16:16:48:512,48,0	0/0:15,0:15:45:0,45,469	./.:.:.:.:.	0/0:17,0:17:51:0,51,537	0/0:9,0:9:24:0,24,264	0/0:16,0:16:48:0,48,514	0/0:1,0:1:3:0,3,32	./.:.:.:.:.	0/0:3,0:3:9:0,9,89	./.:.:.:.:.	0/0:5,0:5:15:0,15,159	0/0:9,0:9:24:0,24,265	1/1:0,15:15:45:488,45,0	0/0:3,0:3:9:0,9,96	0/0:11,0:11:33:0,33,347	0/0:13,0:13:39:0,39,414	0/0:3,0:3:9:0,9,99	0/0:1,0:1:3:0,3,33	0/0:4,0:4:12:0,12,127	./.:.:.:.:.	./.:.:.:.:.	0/0:8,0:8:24:0,24,255	0/0:1,0:1:3:0,3,33	0/0:18,0:18:54:0,54,566	0/0:1,0:1:3:0,3,34	0/0:16,0:16:45:0,45,489	0/0:2,0:2:6:0,6,62	0/0:10,0:10:24:0,24,279	0/0:4,0:4:12:0,12,119	0/0:6,0:6:18:0,18,192	0/0:12,0:12:36:0,36,381	0/0:21,0:21:63:0,63,665	1/1:0,9:9:27:288,27,0	0/0:17,0:17:51:0,51,549	0/0:19,0:19:57:0,57,609	0/0:6,0:6:18:0,18,191	0/0:1,0:1:3:0,3,32	0/0:2,0:2:6:0,6,63	0/0:8,0:8:24:0,24,257	0/0:2,0:2:6:0,6,63	0/0:3,0:3:9:0,9,95	0/0:6,0:6:15:0,15,174	0/0:5,0:5:15:0,15,161	1/1:0,7:7:21:231,21,0	./.:.:.:.:.	1/1:0,3:3:9:96,9,0	1/1:0,3:3:9:93,9,0	0/0:3,0:3:9:0,9,97	1/1:0,10:10:30:327,30,0	0/0:3,0:3:9:0,9,99	0/0:1,0:1:3:0,3,32	0/0:8,0:8:21:0,21,241	./.:.:.:.:.	0/0:4,0:4:12:0,12,125	0/0:4,0:4:12:0,12,126	0/0:4,0:4:12:0,12,128	0/0:6,0:6:18:0,18,193	0/0:11,0:11:33:0,33,357	./.:.:.:.:.	0/0:2,0:2:6:0,6,64	0/0:4,0:4:12:0,12,130	0/0:5,0:5:15:0,15,162	0/0:5,0:5:15:0,15,163	0/0:5,0:5:15:0,15,146	0/0:4,0:4:12:0,12,130	1/1:0,1:1:3:33,3,0	0/0:3,0:3:9:0,9,93	1/1:0,3:3:9:101,9,0	0/0:5,0:5:15:0,15,167	./.:.:.:.:.	./.:.:.:.:.	0/0:2,0:2:6:0,6,59	0/0:5,0:5:15:0,15,163	0/0:4,0:4:12:0,12,130	0/0:1,0:1:3:0,3,33	0/0:1,0:1:3:0,3,32	0/0:7,0:7:21:0,21,222	0/0:3,0:3:9:0,9,97	0/0:2,0:2:6:0,6,67	0/0:1,0:1:3:0,3,33	0/0:3,0:3:9:0,9,96	0/0:5,0:5:15:0,15,159	0/0:1,0:1:3:0,3,33	0/0:3,0:3:9:0,9,95	0/0:1,0:1:3:0,3,33	0/0:3,0:3:9:0,9,97	0/0:1,0:1:3:0,3,32	0/0:2,0:2:6:0,6,65	0/0:4,0:4:12:0,12,128	0/0:2,0:2:6:0,6,63	0/0:2,0:2:6:0,6,61	0/0:1,0:1:3:0,3,31	0/0:6,0:6:18:0,18,195	0/0:4,0:4:12:0,12,122	0/0:6,0:6:18:0,18,186	0/0:1,0:1:3:0,3,30	0/0:1,0:1:3:0,3,34	0/0:2,0:2:6:0,6,63	0/0:1,0:1:3:0,3,32	0/0:12,0:12:36:0,36,381	0/0:2,0:2:6:0,6,63	0/0:5,0:5:15:0,15,157	0/0:5,0:5:15:0,15,160	0/0:3,0:3:9:0,9,97	0/0:8,0:8:24:0,24,260	0/0:4,0:4:12:0,12,125	0/0:1,0:1:3:0,3,32	0/0:2,0:2:6:0,6,65	0/0:3,0:3:9:0,9,98	0/0:3,0:3:9:0,9,95	0/0:2,0:2:6:0,6,61	0/0:1,0:1:3:0,3,32	0/0:6,0:6:18:0,18,185	0/0:3,0:3:9:0,9,92	0/0:5,0:5:15:0,15,163	0/0:5,0:5:15:0,15,155	0/0:4,0:4:12:0,12,126	0/0:1,0:1:3:0,3,32	0/0:8,0:8:18:0,18,210	0/0:6,0:6:9:0,9,134	0/0:3,0:3:9:0,9,88	0/0:8,0:8:15:0,15,196	0/0:2,0:2:3:0,3,45	./.:.:.:.:.	./.:.:.:.:.	0/0:30,0:30:90:0,90,990
chr1	37550054	.	T	A	15718.1	.	AC=186;AF=0.694;AN=268;BaseQRankSum=-0.230;DP=861;Dels=0.00;FS=7.661;HaplotypeScore=0.1595;InbreedingCoeff=0.7078;MLEAC=188;MLEAF=0.701;MQ=59.38;MQ0=1;MQRankSum=0.638;QD=27.92;ReadPosRankSum=-1.800	GT:AD:DP:GQ:PL	0/0:57,0:57:99:0,171,1805	1/1:0,12:12:30:323,30,0	1/1:0,17:17:48:496,48,0	1/1:0,52:52:99:1562,156,0	1/1:0,8:8:24:241,24,0	1/1:0,5:5:15:159,15,0	0/0:22,0:22:54:0,54,595	1/1:0,1:1:3:32,3,0	1/1:0,3:3:9:99,9,0	1/1:0,11:11:33:330,33,0	./.:.:.:.:.	0/0:12,0:12:33:0,33,350	1/1:0,18:18:51:529,51,0	0/0:2,0:2:6:0,6,63	1/1:0,18:18:54:548,54,0	1/1:0,11:11:30:324,30,0	1/1:0,7:7:21:210,21,0	0/1:2,1:3:24:24,0,53	1/1:0,15:15:30:372,30,0	1/1:0,5:5:15:150,15,0	1/1:0,2:2:6:64,6,0	1/1:0,13:13:39:402,39,0	1/1:0,20:20:45:542,45,0	0/0:14,0:14:42:0,42,430	0/0:1,0:1:3:0,3,32	1/1:0,17:17:51:517,51,0	0/0:8,0:8:21:0,21,231	1/1:0,2:2:6:64,6,0	1/1:0,2:2:6:66,6,0	1/1:0,23:23:60:647,60,0	0/0:4,0:4:9:0,9,95	1/1:0,1:1:3:31,3,0	0/0:14,0:14:42:0,42,434	./.:.:.:.:.	1/1:0,11:11:33:335,33,0	0/0:2,0:2:6:0,6,59	0/0:13,0:13:36:0,36,382	0/0:5,0:5:9:0,9,118	0/0:11,0:11:33:0,33,337	1/1:0,3:3:9:93,9,0	1/1:0,3:3:9:96,9,0	1/1:0,6:6:18:184,18,0	0/0:20,0:20:48:0,48,538	0/0:13,0:13:30:0,30,353	1/1:0,17:17:45:478,45,0	1/1:0,11:11:33:329,33,0	1/1:0,10:10:30:306,30,0	0/0:3,0:3:9:0,9,97	0/0:2,0:2:6:0,6,65	1/1:0,11:11:27:307,27,0	1/1:0,4:4:12:121,12,0	1/1:0,2:2:6:59,6,0	1/1:0,4:4:9:106,9,0	0/0:2,0:2:3:0,3,45	0/0:4,0:4:12:0,12,124	1/1:0,3:3:9:90,9,0	0/0:3,0:3:9:0,9,94	0/0:6,0:6:18:0,18,182	1/1:0,2:2:6:60,6,0	0/0:4,0:4:12:0,12,126	1/1:0,10:10:30:310,30,0	1/1:0,1:1:3:31,3,0	1/1:0,4:4:12:117,12,0	1/1:0,7:7:21:216,21,0	0/0:4,0:4:6:0,6,89	1/1:0,4:4:12:122,12,0	0/0:3,0:3:9:0,9,93	1/1:0,3:3:9:92,9,0	1/1:0,3:3:9:92,9,0	1/1:0,1:1:3:32,3,0	1/1:0,2:2:6:59,6,0	1/1:0,2:2:6:61,6,0	1/1:0,4:4:12:121,12,0	1/1:0,2:2:6:59,6,0	1/1:0,3:3:6:76,6,0	1/1:0,6:6:18:184,18,0	0/0:1,0:1:3:0,3,30	1/1:0,1:1:3:31,3,0	0/0:6,0:6:18:0,18,185	1/1:0,1:1:3:31,3,0	0/0:2,0:2:6:0,6,63	1/1:0,5:5:15:155,15,0	1/1:0,3:3:9:94,9,0	1/1:0,6:6:15:164,15,0	1/1:0,5:5:12:138,12,0	0/0:2,0:2:6:0,6,67	1/1:0,4:4:12:118,12,0	0/0:5,0:5:15:0,15,150	1/1:0,1:1:3:31,3,0	1/1:0,4:4:12:118,12,0	./.:.:.:.:.	1/1:0,3:3:9:91,9,0	0/1:3,3:6:73:73,0,76	1/1:0,1:1:3:31,3,0	1/1:0,5:5:15:154,15,0	1/1:0,1:1:3:32,3,0	0/0:3,0:3:9:0,9,98	1/1:0,1:1:3:31,3,0	0/0:1,0:1:3:0,3,29	1/1:0,4:4:12:123,12,0	0/0:4,0:4:12:0,12,127	1/1:0,1:1:3:32,3,0	1/1:0,3:3:9:91,9,0	1/1:0,1:1:3:32,3,0	1/1:0,1:1:3:31,3,0	1/1:0,3:3:9:93,9,0	0/0:1,0:1:3:0,3,34	1/1:0,8:8:24:245,24,0	1/1:0,2:2:6:66,6,0	0/0:3,0:3:9:0,9,95	0/0:5,0:5:15:0,15,158	1/1:0,2:2:6:66,6,0	0/0:4,0:4:12:0,12,120	0/0:4,0:4:12:0,12,124	0/0:4,0:4:12:0,12,120	1/1:0,3:3:9:95,9,0	1/1:0,4:4:12:125,12,0	1/1:0,2:2:6:61,6,0	1/1:0,8:8:24:240,24,0	1/1:0,2:2:6:63,6,0	1/1:0,5:5:12:137,12,0	1/1:0,5:5:15:153,15,0	1/1:0,8:8:24:249,24,0	1/1:0,7:7:12:165,12,0	1/1:0,4:4:12:123,12,0	1/1:0,2:2:6:59,6,0	1/1:0,5:5:12:140,12,0	1/1:0,3:3:9:94,9,0	1/1:0,4:4:12:122,12,0	1/1:0,4:4:6:89,6,0	1/1:0,2:2:3:45,3,0	0/0:2,0:2:6:0,6,60	1/1:0,9:9:15:208,15,0	1/1:0,2:2:3:45,3,0	1/1:0,5:5:9:120,9,0	1/1:0,2:2:3:45,3,0	0/0:22,0:22:66:0,66,743
chr1	37551278	.	A	G	1479.95	.	AC=24;AF=0.112;AN=214;BaseQRankSum=3.344;DP=522;Dels=0.00;FS=0.000;HaplotypeScore=0.0336;InbreedingCoeff=0.4879;MLEAC=22;MLEAF=0.103;MQ=59.90;MQ0=0;MQRankSum=0.238;QD=26.43;ReadPosRankSum=0.592	GT:AD:DP:GQ:PL	0/0:20,0:20:60:0,60,626	0/0:20,0:20:60:0,60,616	0/0:10,0:10:30:0,30,315	0/0:23,0:23:69:0,69,708	1/1:0,8:8:24:254,24,0	0/0:6,0:6:18:0,18,178	0/0:2,0:2:6:0,6,61	1/1:0,1:1:3:34,3,0	./.:.:.:.:.	0/0:7,0:7:21:0,21,215	./.:.:.:.:.	0/0:8,0:8:24:0,24,247	0/0:19,0:19:57:0,57,587	./.:.:.:.:.	0/0:9,0:9:27:0,27,289	0/0:4,0:4:12:0,12,124	1/1:0,10:10:30:319,30,0	./.:.:.:.:.	./.:.:.:.:.	0/0:1,0:1:3:0,3,30	./.:.:.:.:.	0/0:3,0:3:9:0,9,92	0/0:6,0:6:15:0,15,170	0/0:10,0:10:27:0,27,295	./.:.:.:.:.	0/0:9,0:9:27:0,27,285	0/0:14,0:14:39:0,39,416	1/1:0,1:1:3:32,3,0	./.:.:.:.:.	0/0:7,0:7:21:0,21,214	./.:.:.:.:.	0/0:2,0:2:6:0,6,66	0/0:7,0:7:15:0,15,178	./.:.:.:.:.	0/0:10,0:10:27:0,27,295	0/0:1,0:1:3:0,3,29	0/0:14,0:14:42:0,42,434	./.:.:.:.:.	0/0:4,0:4:12:0,12,122	0/0:1,0:1:3:0,3,32	./.:.:.:.:.	1/1:0,8:8:21:236,21,0	0/0:13,0:13:33:0,33,371	0/0:7,0:7:21:0,21,214	0/0:13,0:13:39:0,39,399	0/0:3,0:3:9:0,9,94	0/0:6,0:6:18:0,18,185	./.:.:.:.:.	0/0:2,0:2:6:0,6,62	0/0:4,0:4:12:0,12,122	0/0:1,0:1:3:0,3,31	0/0:1,0:1:3:0,3,32	0/0:2,0:2:6:0,6,64	0/0:1,0:1:3:0,3,31	0/0:1,0:1:3:0,3,32	1/1:0,3:3:9:90,9,0	0/0:9,0:9:27:0,27,277	0/0:1,0:1:3:0,3,32	0/0:1,0:1:3:0,3,32	0/0:3,0:3:9:0,9,94	0/0:3,0:3:9:0,9,92	0/0:3,0:3:9:0,9,92	1/1:0,9:9:27:285,27,0	0/0:3,0:3:9:0,9,92	0/0:2,0:2:6:0,6,62	0/0:2,0:2:6:0,6,61	0/0:6,0:6:18:0,18,184	1/1:0,6:6:18:184,18,0	1/1:0,5:5:15:156,15,0	./.:.:.:.:.	0/0:3,0:3:9:0,9,95	0/0:1,0:1:3:0,3,32	0/0:3,0:3:9:0,9,95	0/0:1,0:1:3:0,3,31	0/0:3,0:3:9:0,9,89	./.:.:.:.:.	./.:.:.:.:.	0/0:2,0:2:6:0,6,61	0/0:2,0:2:6:0,6,62	0/0:7,0:7:21:0,21,216	./.:.:.:.:.	0/0:3,0:3:9:0,9,92	0/0:1,0:1:3:0,3,33	0/0:1,0:1:3:0,3,32	./.:.:.:.:.	0/0:1,0:1:3:0,3,32	0/0:2,0:2:6:0,6,63	./.:.:.:.:.	1/1:0,1:1:3:32,3,0	1/1:0,2:2:6:63,6,0	1/1:0,2:2:6:61,6,0	0/0:6,0:6:18:0,18,185	0/0:2,0:2:6:0,6,63	./.:.:.:.:.	0/0:2,0:2:6:0,6,61	./.:.:.:.:.	0/0:2,0:2:6:0,6,59	0/0:2,0:2:6:0,6,63	0/0:1,0:1:3:0,3,32	0/0:1,0:1:3:0,3,30	0/0:1,0:1:3:0,3,33	0/0:1,0:1:3:0,3,32	0/0:2,0:2:6:0,6,61	0/0:4,0:4:12:0,12,125	0/0:1,0:1:3:0,3,32	0/0:3,0:3:9:0,9,92	0/0:3,0:3:9:0,9,89	0/0:3,0:3:9:0,9,92	./.:.:.:.:.	0/0:2,0:2:3:0,3,45	0/0:7,0:7:21:0,21,210	./.:.:.:.:.	0/0:4,0:4:12:0,12,127	./.:.:.:.:.	0/0:8,0:8:24:0,24,241	0/0:3,0:3:9:0,9,95	./.:.:.:.:.	0/0:2,0:2:6:0,6,62	0/0:1,0:1:3:0,3,31	0/0:2,0:2:6:0,6,59	0/0:6,0:6:18:0,18,184	0/0:3,0:3:9:0,9,93	0/0:3,0:3:9:0,9,92	0/0:8,0:8:24:0,24,246	0/0:4,0:4:12:0,12,122	0/0:2,0:2:6:0,6,63	0/0:2,0:2:3:0,3,45	0/0:3,0:3:9:0,9,95	0/0:2,0:2:6:0,6,61	./.:.:.:.:.	./.:.:.:.:.	./.:.:.:.:.	0/0:2,0:2:3:0,3,45	./.:.:.:.:.	./.:.:.:.:.	0/0:4,0:4:9:0,9,108	0/0:30,0:30:90:0,90,1019
chr1	37551615	.	G	A	4863.38	.	AC=78;AF=0.320;AN=244;BaseQRankSum=-4.405;DP=642;Dels=0.00;FS=0.000;HaplotypeScore=0.1660;InbreedingCoeff=0.6753;MLEAC=68;MLEAF=0.279;MQ=59.78;MQ0=1;MQRankSum=0.281;QD=26.43;ReadPosRankSum=-1.799	GT:AD:DP:GQ:PL	0/0:30,0:30:87:0,87,954	1/1:0,17:17:48:505,48,0	0/0:12,1:13:2:0,2,329	0/0:28,0:28:78:0,78,851	1/1:0,9:9:27:281,27,0	1/1:0,6:6:18:182,18,0	0/0:5,0:5:15:0,15,160	./.:.:.:.:.	0/0:2,0:2:6:0,6,66	0/0:9,0:9:27:0,27,293	0/0:1,0:1:3:0,3,31	0/0:9,0:9:24:0,24,258	0/0:15,0:15:42:0,42,460	0/0:1,0:1:3:0,3,32	0/0:14,0:14:39:0,39,427	0/0:7,0:7:18:0,18,206	1/1:0,10:10:30:311,30,0	0/0:3,0:3:9:0,9,97	0/0:4,0:4:12:0,12,125	1/1:0,2:2:6:61,6,0	0/0:1,0:1:3:0,3,32	1/1:0,3:3:9:95,9,0	1/1:0,8:8:24:249,24,0	0/0:9,0:9:27:0,27,279	0/0:1,0:1:3:0,3,30	0/0:17,0:17:51:0,51,542	0/0:8,0:8:24:0,24,255	1/1:0,2:2:6:64,6,0	0/0:2,0:2:6:0,6,66	0/0:6,0:6:18:0,18,191	0/0:2,0:2:6:0,6,67	0/0:2,0:2:6:0,6,71	0/0:11,0:11:27:0,27,314	1/1:0,1:1:3:32,3,0	0/0:13,0:13:39:0,39,422	0/0:1,0:1:3:0,3,31	0/0:11,0:11:33:0,33,352	0/0:5,0:5:15:0,15,162	0/0:5,0:5:15:0,15,158	0/0:1,0:1:3:0,3,30	1/1:0,1:1:3:35,3,0	1/1:0,9:9:27:286,27,0	0/0:21,0:21:60:0,60,646	0/0:5,0:5:15:0,15,159	1/1:0,15:15:45:469,45,0	0/1:1,3:4:21:83,0,21	0/0:5,0:5:15:0,15,167	0/0:3,0:3:9:0,9,98	0/0:1,0:1:3:0,3,33	0/0:5,0:5:15:0,15,161	1/1:0,1:1:3:32,3,0	0/0:2,0:2:6:0,6,65	0/0:4,0:4:12:0,12,134	0/0:3,0:3:9:0,9,93	0/0:8,0:8:18:0,18,219	./.:.:.:.:.	0/0:2,0:2:6:0,6,70	0/0:6,0:6:18:0,18,187	0/0:1,0:1:3:0,3,32	0/0:4,0:4:12:0,12,126	0/0:4,0:4:12:0,12,125	0/0:1,0:1:3:0,3,32	1/1:0,3:3:9:97,9,0	0/0:4,0:4:12:0,12,126	0/0:11,0:11:30:0,30,335	0/0:3,0:3:9:0,9,96	0/0:1,0:1:3:0,3,32	1/1:0,4:4:12:127,12,0	1/1:0,2:2:6:61,6,0	./.:.:.:.:.	1/1:0,3:3:9:92,9,0	1/1:0,1:1:3:33,3,0	1/1:0,2:2:6:61,6,0	1/1:0,9:9:27:281,27,0	1/1:0,2:2:6:65,6,0	0/0:4,0:4:12:0,12,125	./.:.:.:.:.	./.:.:.:.:.	0/0:3,0:3:9:0,9,98	1/1:0,3:3:9:95,9,0	0/0:2,0:2:6:0,6,63	./.:.:.:.:.	1/1:0,1:1:3:30,3,0	1/1:0,10:10:27:295,27,0	0/0:3,0:3:9:0,9,101	./.:.:.:.:.	./.:.:.:.:.	0/0:3,0:3:9:0,9,94	1/1:0,4:4:12:126,12,0	./.:.:.:.:.	1/1:0,4:4:12:127,12,0	0/0:2,0:2:6:0,6,61	0/0:2,0:2:6:0,6,69	0/0:3,0:3:9:0,9,95	0/0:2,0:2:6:0,6,63	0/0:1,0:1:3:0,3,33	./.:.:.:.:.	0/0:1,0:1:3:0,3,32	0/0:2,0:2:6:0,6,61	0/0:2,0:2:6:0,6,59	./.:.:.:.:.	0/0:1,0:1:3:0,3,32	0/0:2,0:2:6:0,6,69	1/1:0,2:2:6:62,6,0	1/1:0,3:3:9:93,9,0	1/1:0,3:3:9:94,9,0	./.:.:.:.:.	0/0:8,0:8:21:0,21,230	0/0:1,0:1:3:0,3,29	./.:.:.:.:.	0/0:4,0:4:12:0,12,119	0/0:1,0:1:3:0,3,31	0/0:9,0:9:27:0,27,284	0/0:5,0:5:15:0,15,157	0/0:8,0:8:21:0,21,241	0/0:2,0:4:6:0,6,64	1/1:0,3:3:9:89,9,0	0/0:3,0:3:9:0,9,92	1/1:0,4:4:12:127,12,0	1/1:0,5:5:15:153,15,0	0/0:3,0:3:9:0,9,99	0/1:2,3:5:45:73,0,45	1/1:0,5:5:15:158,15,0	1/1:0,5:5:15:155,15,0	1/1:0,3:3:9:92,9,0	1/1:0,4:4:12:116,12,0	1/1:0,4:4:12:118,12,0	1/1:0,2:2:6:63,6,0	0/0:1,0:1:3:0,3,32	./.:.:.:.:.	0/0:2,0:2:3:0,3,32	./.:.:.:.:.	0/0:1,0:1:3:0,3,32	0/0:4,0:4:9:0,9,96	0/0:3,1:4:6:0,6,77	0/0:4,0:4:6:0,6,89	0/0:30,0:30:87:0,87,993
chr1	37551664	.	G	T	351.97	.	AC=14;AF=0.058;AN=242;BaseQRankSum=-2.031;DP=574;Dels=0.00;FS=4.915;HaplotypeScore=0.1510;InbreedingCoeff=0.3288;MLEAC=9;MLEAF=0.037;MQ=59.91;MQ0=1;MQRankSum=0.529;QD=20.70;ReadPosRankSum=0.904	GT:AD:DP:GQ:PL	0/0:28,0:28:84:0,84,883	0/0:20,0:20:51:0,51,557	0/0:9,0:9:27:0,27,280	0/0:19,0:19:57:0,57,607	0/0:7,0:7:21:0,21,223	0/0:3,0:3:9:0,9,89	0/0:6,0:6:18:0,18,184	0/0:1,0:1:3:0,3,34	0/0:2,0:2:6:0,6,67	0/0:9,0:9:27:0,27,288	./.:.:.:.:.	0/0:6,0:6:15:0,15,164	0/0:12,0:12:36:0,36,378	0/0:1,0:1:3:0,3,34	1/1:0,7:7:21:215,21,0	0/0:6,0:6:15:0,15,169	0/0:7,0:7:18:0,18,207	0/0:3,0:3:9:0,9,97	0/0:3,0:3:9:0,9,96	0/0:1,0:1:3:0,3,29	0/0:1,0:1:3:0,3,32	0/0:5,0:5:15:0,15,156	0/0:10,0:10:30:0,30,314	0/0:9,0:9:27:0,27,287	./.:.:.:.:.	0/0:16,0:16:45:0,45,474	0/0:8,0:8:24:0,24,259	0/0:3,0:3:9:0,9,100	0/0:1,0:1:3:0,3,31	0/0:8,0:8:24:0,24,255	0/0:3,0:3:9:0,9,100	./.:.:.:.:.	0/0:10,0:10:24:0,24,258	./.:.:.:.:.	0/0:15,0:15:45:0,45,477	./.:.:.:.:.	0/0:9,0:9:27:0,27,291	0/0:2,0:2:6:0,6,67	0/0:2,0:2:6:0,6,63	0/0:3,0:3:9:0,9,94	0/0:2,0:2:6:0,6,65	0/0:3,0:3:9:0,9,89	0/0:20,0:20:60:0,60,645	0/0:6,0:6:18:0,18,192	0/0:14,0:14:42:0,42,439	0/0:7,0:7:21:0,21,211	0/0:6,0:6:18:0,18,196	0/0:5,0:5:15:0,15,171	0/0:1,0:1:3:0,3,31	0/0:2,0:2:6:0,6,62	0/0:2,0:2:6:0,6,63	0/0:3,0:3:9:0,9,95	0/0:5,0:5:15:0,15,155	0/0:3,0:3:9:0,9,100	0/0:7,0:7:15:0,15,184	./.:.:.:.:.	0/0:3,0:3:9:0,9,98	0/0:3,0:3:9:0,9,95	./.:.:.:.:.	0/0:4,0:4:12:0,12,125	1/1:0,1:1:3:29,3,0	1/1:0,4:4:12:122,12,0	0/0:4,0:4:12:0,12,122	0/0:2,0:2:6:0,6,59	0/0:9,0:9:24:0,24,267	1/1:0,1:1:3:30,3,0	0/0:2,0:2:6:0,6,64	0/0:3,0:3:9:0,9,95	0/0:3,0:3:9:0,9,101	./.:.:.:.:.	0/0:2,0:2:6:0,6,64	0/0:2,0:2:6:0,6,61	0/0:2,0:2:6:0,6,65	0/0:5,0:5:15:0,15,146	0/0:2,0:2:6:0,6,61	0/0:4,0:4:12:0,12,133	./.:.:.:.:.	./.:.:.:.:.	0/0:2,0:2:6:0,6,60	0/0:6,0:6:18:0,18,196	0/0:1,0:1:3:0,3,32	./.:.:.:.:.	0/0:4,0:4:12:0,12,128	0/0:6,0:6:18:0,18,192	0/0:1,0:1:3:0,3,32	0/0:2,0:2:6:0,6,65	./.:.:.:.:.	./.:.:.:.:.	0/0:3,0:3:9:0,9,96	0/0:1,0:1:3:0,3,26	0/0:3,0:3:9:0,9,95	0/0:2,0:2:6:0,6,66	0/0:4,0:4:12:0,12,128	1/1:0,2:2:6:62,6,0	0/0:4,0:4:12:0,12,127	0/0:1,0:1:3:0,3,32	0/0:3,0:3:9:0,9,97	0/0:2,0:2:6:0,6,66	0/0:2,0:2:6:0,6,65	0/0:1,0:1:3:0,3,33	0/0:2,0:2:6:0,6,55	1/1:0,1:1:3:31,3,0	1/1:0,1:1:3:30,3,0	0/0:2,0:2:6:0,6,66	0/0:3,0:3:9:0,9,94	0/0:3,0:3:9:0,9,98	0/0:1,0:1:3:0,3,33	0/0:5,0:5:15:0,15,156	0/0:1,0:1:3:0,3,32	./.:.:.:.:.	0/0:2,0:2:6:0,6,63	0/0:1,0:1:3:0,3,32	0/0:8,0:8:24:0,24,253	0/0:3,0:3:9:0,9,98	0/0:4,0:4:12:0,12,129	0/0:5,0:5:15:0,15,161	0/0:2,0:2:6:0,6,67	0/0:3,0:3:9:0,9,91	0/0:4,0:4:12:0,12,123	0/0:4,0:4:12:0,12,125	0/0:3,0:3:9:0,9,101	0/0:3,0:3:9:0,9,92	0/0:4,0:4:12:0,12,133	0/0:4,0:4:12:0,12,131	0/0:7,0:7:21:0,21,221	0/0:4,0:4:12:0,12,123	0/0:3,0:3:9:0,9,95	0/0:1,0:1:3:0,3,33	0/0:2,0:2:6:0,6,68	./.:.:.:.:.	0/0:2,0:2:3:0,3,32	./.:.:.:.:.	0/0:1,0:1:3:0,3,32	0/0:2,1:3:6:0,6,62	0/0:4,0:4:6:0,6,73	0/0:4,0:4:6:0,6,89	0/0:27,0:27:81:0,81,932
chr1	37552482	.	G	A	245.95	.	AC=11;AF=0.050;AN=220;BaseQRankSum=-1.216;DP=885;Dels=0.00;FS=2.273;HaplotypeScore=0.0665;InbreedingCoeff=0.1020;MLEAC=8;MLEAF=0.036;MQ=35.04;MQ0=32;MQRankSum=1.106;QD=8.48;ReadPosRankSum=0.811	GT:AD:DP:GQ:PL	0/0:49,0:49:99:0,114,1221	0/0:18,0:18:24:0,24,258	0/0:22,0:22:30:0,30,324	0/0:33,0:33:30:0,30,323	0/0:19,0:19:30:0,30,312	0/0:15,0:15:27:0,27,291	0/0:10,0:10:12:0,12,128	./.:.:.:.:.	./.:.:.:.:.	0/0:17,0:17:6:0,6,65	./.:.:.:.:.	0/0:16,0:16:30:0,30,311	0/0:17,0:17:24:0,24,256	0/0:3,0:3:6:0,6,65	0/1:5,6:11:8:168,0,8	0/0:19,0:19:24:0,24,256	0/0:15,0:15:24:0,24,249	0/0:2,0:2:3:0,3,32	0/0:7,0:7:6:0,6,64	0/0:5,0:5:9:0,9,86	./.:.:.:.:.	0/0:15,0:15:27:0,27,299	0/0:12,0:12:15:0,15,161	0/0:12,0:12:12:0,12,129	0/0:1,0:1:3:0,3,31	0/0:17,0:17:33:0,33,356	0/0:18,0:18:24:0,24,262	0/0:2,0:2:3:0,3,32	0/0:2,0:2:3:0,3,34	0/0:18,0:18:21:0,21,240	./.:.:.:.:.	0/0:3,0:3:6:0,6,63	0/0:13,0:13:12:0,12,127	./.:.:.:.:.	0/0:12,0:12:12:0,12,130	0/0:6,0:6:15:0,15,166	0/0:20,0:21:21:0,21,219	./.:.:.:.:.	0/0:12,0:12:24:0,24,251	./.:.:.:.:.	0/0:1,0:1:3:0,3,35	0/0:17,0:17:18:0,18,189	0/0:23,0:23:27:0,27,279	0/0:14,0:14:15:0,15,145	0/0:9,0:9:6:0,6,68	0/0:12,0:12:15:0,15,157	0/0:9,0:9:9:0,9,100	0/0:2,0:2:3:0,3,36	./.:.:.:.:.	./.:.:.:.:.	0/0:2,0:2:6:0,6,56	0/0:4,0:4:6:0,6,68	0/0:2,0:2:6:0,6,63	0/0:4,0:4:12:0,12,130	0/0:3,0:3:6:0,6,62	./.:.:.:.:.	0/0:9,0:9:12:0,12,129	0/0:7,0:7:6:0,6,63	0/0:4,0:4:12:0,12,120	0/0:8,0:8:21:0,21,218	1/1:0,1:1:3:31,3,0	1/1:3,1:4:3:25,3,0	0/0:5,0:5:9:0,9,97	0/0:2,0:2:6:0,6,65	0/0:4,0:4:3:0,3,32	0/1:2,5:7:39:51,0,39	0/0:2,0:2:3:0,3,32	0/0:5,0:5:3:0,3,34	0/0:4,0:4:9:0,9,93	0/0:1,0:1:3:0,3,32	0/0:1,0:1:3:0,3,32	0/0:6,0:6:6:0,6,63	0/0:6,0:6:6:0,6,54	0/0:5,0:5:12:0,12,123	0/0:7,0:7:12:0,12,122	./.:.:.:.:.	0/0:5,0:5:9:0,9,97	0/0:2,0:2:3:0,3,35	./.:.:.:.:.	0/0:4,0:4:6:0,6,63	0/0:3,0:3:3:0,3,33	./.:.:.:.:.	0/0:7,0:7:9:0,9,103	0/0:3,0:3:9:0,9,86	0/0:4,0:4:12:0,12,129	0/0:1,0:1:3:0,3,25	./.:.:.:.:.	0/0:3,0:3:6:0,6,68	0/0:4,0:4:3:0,3,32	0/0:3,0:3:3:0,3,30	0/0:3,0:3:6:0,6,65	0/0:2,0:2:3:0,3,30	0/0:4,0:4:6:0,6,63	1/1:0,1:1:3:32,3,0	./.:.:.:.:.	0/0:6,0:6:6:0,6,63	0/0:4,0:4:9:0,9,97	0/0:4,0:4:6:0,6,64	./.:.:.:.:.	./.:.:.:.:.	0/0:3,0:3:6:0,6,61	0/1:2,1:3:25:25,0,26	1/1:0,2:2:6:62,6,0	0/0:2,0:2:3:0,3,30	0/0:5,0:5:3:0,3,33	0/0:8,0:8:9:0,9,100	0/0:3,0:3:3:0,3,32	0/0:9,0:9:12:0,12,122	./.:.:.:.:.	./.:.:.:.:.	0/0:3,0:3:3:0,3,31	./.:.:.:.:.	0/0:7,0:7:9:0,9,83	0/0:4,0:4:3:0,3,34	0/0:5,0:5:9:0,9,97	./.:.:.:.:.	0/0:2,0:2:3:0,3,32	0/0:3,0:3:3:0,3,31	0/0:3,0:3:6:0,6,61	0/0:2,0:2:3:0,3,34	0/0:5,0:5:3:0,3,45	0/0:2,0:2:3:0,3,32	0/0:5,0:5:6:0,6,63	0/0:4,0:4:6:0,6,65	0/0:2,0:2:6:0,6,64	./.:.:.:.:.	0/0:11,0:11:9:0,9,107	./.:.:.:.:.	0/0:3,0:3:3:0,3,32	0/0:2,0:2:3:0,3,45	./.:.:.:.:.	0/0:5,0:5:6:0,6,64	0/0:7,0:7:3:0,3,45	0/0:2,0:2:3:0,3,45	./.:.:.:.:.	./.:.:.:.:.	0/0:28,0:28:60:0,60,678
chr1	37557295	.	G	T	18919.4	.	AC=180;AF=0.682;AN=264;BaseQRankSum=-8.301;DP=1098;Dels=0.00;FS=2.379;HaplotypeScore=0.0758;InbreedingCoeff=0.6791;MLEAC=181;MLEAF=0.686;MQ=59.57;MQ0=0;MQRankSum=-0.076;QD=28.03;ReadPosRankSum=3.168	GT:AD:DP:GQ:PL	0/0:77,0:77:99:0,232,2468	1/1:0,24:24:72:742,72,0	1/1:0,20:20:60:592,60,0	1/1:0,50:50:99:1496,141,0	1/1:0,20:20:54:584,54,0	1/1:0,12:12:30:331,30,0	0/0:25,0:25:69:0,69,763	1/1:0,3:3:9:97,9,0	1/1:0,3:3:9:89,9,0	1/1:0,12:12:36:366,36,0	1/1:0,1:1:3:32,3,0	0/0:11,0:11:33:0,33,356	1/1:0,16:16:42:467,42,0	0/1:1,1:2:26:26,0,28	1/1:0,18:18:54:554,54,0	1/1:0,24:24:72:722,72,0	1/1:0,20:20:54:555,54,0	0/1:1,2:3:23:52,0,23	1/1:0,8:8:24:243,24,0	1/1:0,4:4:12:119,12,0	1/1:0,6:6:18:190,18,0	1/1:0,19:19:54:564,54,0	1/1:0,28:28:75:822,75,0	0/0:17,0:17:48:0,48,529	0/0:3,0:3:9:0,9,103	1/1:0,11:11:27:300,27,0	0/0:23,0:23:63:0,63,693	1/1:0,2:2:6:62,6,0	0/1:2,2:4:53:53,0,55	1/1:0,28:28:78:801,78,0	0/0:8,0:8:21:0,21,227	0/0:1,0:1:3:0,3,32	0/0:21,0:21:60:0,60,653	0/1:1,6:7:10:171,0,10	1/1:0,18:18:51:539,51,0	0/0:11,1:12:2:0,2,304	0/0:17,0:17:51:0,51,547	0/0:12,0:12:36:0,36,384	0/0:13,0:13:39:0,39,398	1/1:0,6:6:18:187,18,0	1/1:0,2:2:6:63,6,0	1/1:0,11:11:33:337,33,0	0/0:22,0:22:63:0,63,670	0/0:21,0:21:63:0,63,667	1/1:0,8:8:24:245,24,0	1/1:0,30:30:87:890,87,0	1/1:0,9:9:21:246,21,0	0/0:3,0:3:9:0,9,97	./.:.:.:.:.	1/1:0,4:4:12:126,12,0	./.:.:.:.:.	1/1:0,2:2:6:61,6,0	1/1:0,4:4:12:121,12,0	0/0:1,0:1:3:0,3,32	./.:.:.:.:.	1/1:0,2:2:6:61,6,0	0/0:4,0:4:12:0,12,126	0/0:6,0:6:12:0,12,152	./.:.:.:.:.	0/0:9,0:9:27:0,27,288	1/1:0,7:7:21:202,21,0	1/1:0,3:3:6:74,6,0	1/1:0,7:7:21:211,21,0	1/1:0,7:7:21:219,21,0	0/0:8,0:8:24:0,24,260	1/1:0,3:3:9:93,9,0	0/0:8,0:8:24:0,24,255	1/1:0,7:7:18:201,18,0	1/1:0,3:3:9:89,9,0	1/1:0,4:4:12:126,12,0	1/1:0,3:3:9:90,9,0	1/1:0,3:3:9:93,9,0	1/1:0,1:1:3:30,3,0	1/1:0,4:4:9:95,9,0	1/1:0,4:4:12:122,12,0	1/1:0,4:4:12:122,12,0	0/0:4,0:4:12:0,12,126	1/1:0,4:4:12:122,12,0	0/0:3,0:3:9:0,9,95	1/1:0,4:4:9:106,9,0	0/0:1,0:1:3:0,3,32	1/1:0,1:1:3:32,3,0	1/1:0,1:1:3:32,3,0	1/1:0,8:8:24:241,24,0	1/1:0,6:6:18:177,18,0	0/1:6,1:7:10:10,0,174	1/1:0,4:4:12:122,12,0	0/0:7,0:7:21:0,21,232	1/1:0,5:5:15:157,15,0	1/1:0,6:6:18:192,18,0	1/1:0,5:5:15:157,15,0	1/1:0,2:2:6:62,6,0	0/1:2,1:3:20:20,0,57	1/1:0,4:4:12:120,12,0	1/1:0,4:4:12:129,12,0	0/1:1,1:2:25:26,0,25	0/0:12,0:12:36:0,36,380	1/1:0,1:1:3:33,3,0	0/0:2,0:2:6:0,6,64	1/1:0,1:1:3:30,3,0	0/0:12,0:12:36:0,36,386	1/1:0,3:3:9:90,9,0	1/1:0,5:5:15:157,15,0	1/1:0,2:2:6:65,6,0	1/1:0,4:4:12:118,12,0	1/1:0,3:3:9:93,9,0	0/1:1,2:3:23:54,0,23	1/1:0,6:6:18:184,18,0	0/0:1,0:1:3:0,3,32	0/0:5,0:5:12:0,12,137	0/0:7,0:7:18:0,18,203	0/0:1,0:1:3:0,3,32	0/0:5,0:5:15:0,15,160	0/0:3,0:3:9:0,9,94	0/0:5,0:5:15:0,15,160	1/1:0,4:4:12:122,12,0	1/1:0,4:4:12:123,12,0	1/1:0,5:5:15:155,15,0	1/1:0,2:2:6:63,6,0	1/1:0,5:5:15:152,15,0	1/1:0,13:13:39:395,39,0	1/1:0,2:2:6:65,6,0	1/1:0,3:3:9:90,9,0	1/1:0,7:7:21:213,21,0	1/1:0,5:5:15:143,15,0	1/1:0,3:3:9:89,9,0	1/1:0,1:1:3:32,3,0	1/1:0,5:5:15:158,15,0	1/1:0,3:3:9:93,9,0	1/1:0,4:4:6:89,6,0	1/1:0,4:4:9:107,9,0	0/0:2,0:2:3:0,3,45	1/1:0,4:4:6:89,6,0	1/1:0,1:1:3:32,3,0	./.:.:.:.:.	1/1:0,5:5:9:121,9,0	0/0:31,0:31:93:0,93,1052
chr1	37557318	.	C	T	8251.86	.	AC=85;AF=0.322;AN=264;BaseQRankSum=-4.929;DP=1131;Dels=0.00;FS=0.000;HaplotypeScore=0.1053;InbreedingCoeff=0.7490;MLEAC=82;MLEAF=0.311;MQ=59.59;MQ0=0;MQRankSum=0.274;QD=25.31;ReadPosRankSum=-2.275	GT:AD:DP:GQ:PL	0/0:74,0:74:99:0,223,2405	1/1:0,22:22:66:685,66,0	0/0:21,0:21:63:0,63,663	0/0:49,0:49:99:0,141,1500	1/1:0,19:19:57:614,57,0	1/1:0,14:14:33:372,33,0	0/0:23,0:23:66:0,66,717	1/1:0,3:3:9:95,9,0	0/0:3,0:3:9:0,9,97	0/0:10,0:10:30:0,30,327	./.:.:.:.:.	0/0:13,0:13:39:0,39,427	0/0:19,0:19:54:0,54,589	0/0:2,0:2:6:0,6,66	0/0:16,0:16:48:0,48,508	0/0:30,0:30:90:0,90,975	1/1:0,21:21:63:658,63,0	0/0:3,0:3:6:0,6,65	0/0:9,0:9:27:0,27,292	1/1:0,10:10:30:310,30,0	0/0:5,0:5:15:0,15,165	1/1:0,22:22:60:650,60,0	1/1:0,26:26:69:750,69,0	0/0:24,0:24:69:0,69,759	0/0:4,0:4:12:0,12,134	0/0:14,0:14:36:0,36,417	0/0:20,0:20:57:0,57,630	1/1:0,2:2:6:64,6,0	0/0:5,0:5:15:0,15,161	0/0:29,0:29:81:0,81,885	0/0:10,0:10:30:0,30,324	0/0:1,0:1:3:0,3,32	0/0:23,0:23:66:0,66,710	0/1:1,7:8:10:195,0,10	0/0:21,0:21:60:0,60,655	0/0:9,0:9:27:0,27,283	0/0:18,0:18:51:0,51,556	0/0:11,0:11:33:0,33,360	0/0:13,0:13:39:0,39,416	0/0:6,0:6:18:0,18,180	1/1:0,3:3:9:105,9,0	1/1:0,10:10:30:319,30,0	0/0:22,0:22:60:0,60,672	0/0:22,0:22:66:0,66,706	1/1:0,6:6:18:191,18,0	0/1:19,16:35:99:350,0,494	0/0:5,0:5:12:0,12,145	0/0:3,0:3:9:0,9,97	./.:.:.:.:.	0/0:2,0:2:6:0,6,65	./.:.:.:.:.	0/0:3,0:3:9:0,9,95	0/0:7,0:7:21:0,21,227	0/0:4,0:4:12:0,12,132	0/0:1,0:1:3:0,3,23	1/1:0,3:3:9:92,9,0	0/0:3,0:3:9:0,9,96	0/0:4,0:4:12:0,12,132	0/0:1,0:1:3:0,3,31	0/0:8,0:8:24:0,24,255	0/0:7,0:7:21:0,21,227	0/0:4,0:4:9:0,9,110	1/1:0,7:7:21:220,21,0	0/0:8,0:8:24:0,24,258	0/0:7,0:7:21:0,21,227	0/0:3,0:3:9:0,9,90	0/0:6,0:6:18:0,18,192	1/1:0,7:7:21:218,21,0	1/1:0,2:2:6:59,6,0	0/0:3,0:3:9:0,9,97	1/1:0,2:2:6:58,6,0	1/1:0,2:2:6:61,6,0	1/1:0,2:2:6:65,6,0	1/1:0,3:3:9:91,9,0	1/1:0,3:3:9:95,9,0	0/0:3,0:3:9:0,9,98	0/0:5,0:5:12:0,12,128	1/1:0,2:2:6:65,6,0	0/0:2,0:2:6:0,6,66	1/1:0,5:5:12:141,12,0	0/0:1,0:1:3:0,3,33	1/1:0,3:3:9:92,9,0	0/0:1,0:1:3:0,3,35	1/1:0,5:5:15:155,15,0	0/1:6,1:7:10:10,0,170	0/0:13,0:13:39:0,39,425	0/0:4,0:4:12:0,12,132	0/0:4,0:4:12:0,12,134	1/1:0,3:3:9:92,9,0	1/1:0,7:7:21:227,21,0	1/1:0,6:6:18:179,18,0	0/0:3,0:3:9:0,9,92	0/0:3,0:3:9:0,9,92	0/0:3,0:3:9:0,9,88	0/0:3,0:3:9:0,9,95	0/0:3,0:3:6:0,6,63	0/0:10,0:10:30:0,30,312	./.:.:.:.:.	0/0:3,0:3:9:0,9,97	0/0:3,0:3:9:0,9,99	0/0:10,0:10:30:0,30,320	0/0:3,0:3:9:0,9,95	0/0:7,0:7:21:0,21,227	1/1:0,3:3:9:97,9,0	1/1:0,5:5:15:158,15,0	1/1:0,4:4:12:126,12,0	0/1:2,2:4:47:47,0,56	0/0:4,0:4:12:0,12,132	0/0:2,0:2:6:0,6,64	0/0:4,0:4:12:0,12,126	0/0:5,0:5:15:0,15,158	0/0:2,0:2:6:0,6,63	0/0:9,0:9:27:0,27,281	0/0:7,0:7:21:0,21,227	0/0:6,0:6:18:0,18,192	0/0:4,0:4:12:0,12,116	1/1:0,5:5:15:158,15,0	0/0:4,0:4:12:0,12,127	1/1:0,3:3:9:89,9,0	1/1:0,5:5:15:150,15,0	0/0:10,0:10:30:0,30,313	0/1:1,2:3:25:51,0,25	1/1:0,4:4:12:125,12,0	1/1:0,6:6:18:185,18,0	1/1:0,3:3:9:95,9,0	1/1:0,2:2:6:60,6,0	1/1:0,2:2:6:64,6,0	1/1:0,7:7:18:200,18,0	0/0:4,0:4:12:0,12,127	0/0:4,0:4:6:0,6,89	0/0:6,0:6:12:0,12,153	0/0:4,0:4:6:0,6,89	0/0:3,0:3:6:0,6,76	0/0:1,0:1:3:0,3,32	./.:.:.:.:.	0/0:4,0:4:6:0,6,89	0/0:30,0:30:90:0,90,1031
chr1	37557363	.	G	A	2251.98	.	AC=19;AF=0.073;AN=262;BaseQRankSum=-1.354;DP=946;Dels=0.00;FS=1.972;HaplotypeScore=0.2265;InbreedingCoeff=0.4753;MLEAC=17;MLEAF=0.065;MQ=59.63;MQ0=0;MQRankSum=0.865;QD=27.13;ReadPosRankSum=0.137	GT:AD:DP:GQ:PL	0/0:56,0:56:99:0,168,1808	0/0:18,0:18:51:0,51,553	0/0:21,0:21:63:0,63,651	0/0:34,0:34:99:0,102,1053	0/0:12,0:12:33:0,33,358	0/0:17,0:17:48:0,48,503	0/0:18,0:18:54:0,54,561	./.:.:.:.:.	0/0:3,0:3:9:0,9,103	0/0:13,0:13:39:0,39,408	0/0:1,0:1:3:0,3,30	1/1:0,12:12:36:374,36,0	0/0:15,0:15:42:0,42,459	./.:.:.:.:.	0/0:13,0:13:39:0,39,412	0/0:21,0:21:63:0,63,660	0/0:14,0:14:39:0,39,428	0/0:2,0:2:6:0,6,65	0/0:5,0:5:12:0,12,132	0/0:8,0:8:24:0,24,251	0/0:2,0:2:6:0,6,65	0/0:16,0:16:45:0,45,483	0/0:22,0:22:60:0,60,655	1/1:0,24:24:66:713,66,0	./.:.:.:.:.	0/0:15,0:15:42:0,42,456	0/0:20,0:20:57:0,57,619	0/0:4,0:4:12:0,12,140	0/0:4,0:4:12:0,12,135	0/0:24,0:24:69:0,69,727	0/0:6,0:6:18:0,18,195	0/0:4,0:4:12:0,12,132	0/0:22,0:22:66:0,66,699	0/0:7,0:7:21:0,21,235	0/0:23,0:23:63:0,63,687	0/0:5,0:5:15:0,15,158	0/0:25,0:25:75:0,75,801	0/0:8,0:8:24:0,24,254	0/0:11,0:11:33:0,33,353	0/0:4,0:4:12:0,12,131	0/0:3,0:3:9:0,9,97	0/0:8,0:8:24:0,24,258	0/0:18,0:18:51:0,51,536	1/1:0,22:22:66:684,66,0	0/0:5,0:5:15:0,15,157	0/0:28,0:28:75:0,75,831	0/0:5,0:5:15:0,15,163	0/1:1,1:2:26:26,0,27	0/0:1,0:1:3:0,3,31	0/0:2,0:2:6:0,6,63	0/0:2,0:2:6:0,6,61	0/0:3,0:3:9:0,9,97	0/0:8,0:8:24:0,24,247	0/0:4,0:4:12:0,12,124	1/1:0,3:3:9:90,9,0	0/0:1,0:1:3:0,3,33	1/1:0,3:3:9:97,9,0	1/1:0,3:3:9:95,9,0	0/0:1,0:1:3:0,3,32	1/1:0,5:5:15:156,15,0	0/0:3,0:3:9:0,9,95	0/0:1,0:1:3:0,3,30	0/0:3,0:3:9:0,9,92	0/0:5,0:5:15:0,15,155	0/0:5,0:5:15:0,15,153	0/0:1,0:1:3:0,3,31	0/0:3,0:3:9:0,9,97	0/0:5,0:5:15:0,15,156	./.:.:.:.:.	0/0:1,0:1:3:0,3,32	0/0:1,0:1:3:0,3,32	0/0:2,0:2:6:0,6,64	0/0:2,0:2:6:0,6,63	0/0:3,0:3:9:0,9,92	0/0:1,0:1:3:0,3,32	0/0:2,0:2:6:0,6,53	1/1:0,7:7:21:218,21,0	0/0:2,0:2:6:0,6,63	1/1:0,2:2:6:61,6,0	0/0:1,0:1:3:0,3,31	./.:.:.:.:.	0/0:3,0:3:9:0,9,94	0/0:1,0:1:3:0,3,24	0/0:3,0:3:9:0,9,97	0/0:2,0:2:6:0,6,59	0/0:10,0:10:30:0,30,325	0/0:4,0:4:12:0,12,123	0/0:3,0:3:9:0,9,95	0/0:5,0:5:15:0,15,157	0/0:5,0:5:15:0,15,162	0/0:5,0:5:15:0,15,156	0/0:3,0:3:9:0,9,94	0/0:3,0:3:9:0,9,96	0/0:1,0:1:3:0,3,32	0/0:3,0:3:9:0,9,95	0/0:3,0:3:9:0,9,97	0/0:5,0:5:15:0,15,161	0/0:1,0:1:3:0,3,32	0/0:1,0:1:3:0,3,30	0/0:3,0:3:9:0,9,94	0/0:7,0:7:21:0,21,225	0/0:2,0:2:6:0,6,63	0/0:5,0:5:15:0,15,155	0/0:3,0:3:9:0,9,97	0/0:4,0:4:12:0,12,126	0/0:4,0:4:12:0,12,122	0/0:3,0:3:9:0,9,97	0/0:3,0:3:9:0,9,95	0/0:3,0:3:9:0,9,99	0/0:3,0:3:9:0,9,95	0/0:3,0:3:9:0,9,94	0/0:3,0:3:9:0,9,101	0/0:10,0:10:30:0,30,304	0/0:8,0:8:24:0,24,249	0/0:5,0:5:15:0,15,155	0/0:5,0:5:15:0,15,154	0/0:3,0:3:9:0,9,93	0/0:2,0:2:6:0,6,63	0/0:2,0:2:6:0,6,59	0/0:3,0:3:9:0,9,96	0/0:6,0:6:18:0,18,193	0/0:3,1:4:9:0,9,95	0/0:6,0:6:18:0,18,180	0/0:8,0:8:24:0,24,250	0/0:1,0:1:3:0,3,31	0/0:2,0:2:6:0,6,57	0/0:5,0:5:15:0,15,162	0/0:7,0:7:21:0,21,217	0/0:3,0:3:9:0,9,95	0/0:3,0:3:6:0,6,77	0/0:6,0:6:12:0,12,153	0/0:2,0:2:3:0,3,45	0/0:3,0:3:6:0,6,76	0/0:1,0:1:3:0,3,31	./.:.:.:.:.	0/0:4,0:4:6:0,6,89	0/0:33,0:33:99:0,99,1103
chr1	37558850	.	C	T	15389.3	.	AC=173;AF=0.681;AN=254;BaseQRankSum=-6.338;DP=843;Dels=0.00;FS=2.191;HaplotypeScore=0.0608;InbreedingCoeff=0.6191;MLEAC=166;MLEAF=0.654;MQ=59.34;MQ0=0;MQRankSum=0.153;QD=27.05;ReadPosRankSum=-1.871	GT:AD:DP:GQ:PL	0/0:43,0:43:99:0,129,1375	1/1:0,23:23:66:662,66,0	1/1:0,19:19:57:573,57,0	1/1:0,36:36:99:1075,108,0	1/1:0,12:12:36:361,36,0	1/1:0,8:8:24:248,24,0	0/0:8,0:8:24:0,24,245	1/1:0,4:4:12:125,12,0	1/1:0,3:3:9:97,9,0	1/1:0,23:23:60:639,60,0	./.:.:.:.:.	0/0:13,0:13:36:0,36,393	1/1:0,12:12:36:370,36,0	0/0:1,0:1:3:0,3,32	1/1:0,20:20:60:616,60,0	1/1:0,14:14:42:428,42,0	1/1:0,26:26:72:769,72,0	0/0:4,0:4:9:0,9,97	1/1:0,4:4:12:124,12,0	./.:.:.:.:.	1/1:0,4:4:12:128,12,0	1/1:0,5:5:15:148,15,0	1/1:0,8:8:24:248,24,0	0/0:12,0:12:36:0,36,380	0/0:1,0:1:3:0,3,32	1/1:0,28:28:81:847,81,0	0/0:15,0:15:45:0,45,467	1/1:0,6:6:18:185,18,0	0/1:1,3:4:20:82,0,20	1/1:0,11:11:30:315,30,0	0/1:5,1:6:17:17,0,140	0/1:2,3:5:48:79,0,48	0/0:17,0:17:51:0,51,536	1/1:0,7:7:21:217,21,0	1/1:0,9:9:24:262,24,0	0/1:3,1:4:23:23,0,58	0/0:8,0:8:24:0,24,246	0/0:7,0:7:21:0,21,214	0/0:15,0:15:45:0,45,459	0/1:1,3:4:21:89,0,21	1/1:0,3:3:9:100,9,0	1/1:0,12:12:36:364,36,0	0/0:19,0:19:57:0,57,599	0/0:15,0:15:45:0,45,473	1/1:0,8:8:24:242,24,0	1/1:0,10:10:30:300,30,0	1/1:0,12:12:36:355,36,0	0/0:2,0:2:6:0,6,63	0/0:3,0:3:9:0,9,95	1/1:0,5:5:15:150,15,0	./.:.:.:.:.	1/1:0,4:4:12:122,12,0	1/1:0,3:3:9:92,9,0	./.:.:.:.:.	0/0:3,0:3:9:0,9,93	1/1:0,2:2:6:63,6,0	0/0:2,0:2:6:0,6,65	0/0:1,0:1:3:0,3,33	1/1:0,1:1:3:29,3,0	0/0:6,0:6:18:0,18,185	1/1:0,1:1:3:29,3,0	1/1:0,3:3:9:87,9,0	1/1:0,7:7:21:206,21,0	1/1:0,3:3:9:89,9,0	./.:.:.:.:.	1/1:0,3:3:9:89,9,0	0/0:2,0:2:6:0,6,63	1/1:0,6:6:18:186,18,0	1/1:0,4:4:12:118,12,0	1/1:0,1:1:3:28,3,0	1/1:0,1:1:3:31,3,0	1/1:0,7:7:21:217,21,0	1/1:0,1:1:3:32,3,0	1/1:0,3:3:9:89,9,0	1/1:0,8:8:24:233,24,0	1/1:0,2:2:6:61,6,0	0/0:1,0:1:3:0,3,31	1/1:0,5:5:15:150,15,0	0/0:3,0:3:9:0,9,92	1/1:0,4:4:12:117,12,0	0/0:1,0:1:3:0,3,31	1/1:0,4:4:12:122,12,0	1/1:0,5:5:15:155,15,0	1/1:0,1:1:3:29,3,0	1/1:0,3:3:9:89,9,0	0/0:2,0:2:6:0,6,64	1/1:0,4:4:12:122,12,0	0/0:7,0:8:21:0,21,209	./.:.:.:.:.	1/1:0,3:3:9:97,9,0	1/1:0,1:1:3:32,3,0	1/1:0,5:5:15:155,15,0	0/1:1,3:4:20:83,0,20	./.:.:.:.:.	1/1:0,1:1:3:30,3,0	0/1:1,5:6:11:143,0,11	0/0:1,0:1:3:0,3,32	1/1:0,2:2:6:61,6,0	0/0:3,0:3:9:0,9,94	1/1:0,1:1:3:31,3,0	0/0:5,0:5:15:0,15,161	./.:.:.:.:.	1/1:0,2:2:6:61,6,0	1/1:0,5:5:15:152,15,0	1/1:0,3:3:9:92,9,0	1/1:0,6:6:18:185,18,0	1/1:0,1:2:3:34,3,0	1/1:0,3:3:9:89,9,0	0/1:1,4:5:17:110,0,17	0/0:3,0:3:6:0,6,74	0/0:4,0:4:12:0,12,121	0/1:1,4:5:17:111,0,17	0/0:8,0:8:24:0,24,240	0/0:7,0:7:21:0,21,219	0/0:3,0:3:9:0,9,96	1/1:0,1:1:3:30,3,0	1/1:0,6:6:18:174,18,0	1/1:0,3:3:6:74,6,0	1/1:0,2:2:6:59,6,0	1/1:0,8:8:24:248,24,0	1/1:0,4:4:12:120,12,0	1/1:0,4:4:12:123,12,0	1/1:0,7:7:21:209,21,0	1/1:0,1:1:3:32,3,0	1/1:0,6:6:18:184,18,0	1/1:0,4:4:12:118,12,0	1/1:0,3:3:9:89,9,0	./.:.:.:.:.	1/1:0,2:2:6:61,6,0	1/1:0,8:8:15:196,15,0	1/1:0,2:2:3:45,3,0	0/0:1,0:1:3:0,3,32	1/1:0,5:5:9:119,9,0	1/1:0,2:2:3:45,3,0	1/1:0,6:6:12:151,12,0	./.:.:.:.:.	0/0:27,0:27:81:0,81,919
chr1	37560349	.	T	C	2178.79	.	AC=61;AF=0.335;AN=182;BaseQRankSum=2.739;DP=536;Dels=0.00;FS=11.024;HaplotypeScore=0.0915;InbreedingCoeff=0.6099;MLEAC=56;MLEAF=0.308;MQ=30.68;MQ0=65;MQRankSum=1.735;QD=15.79;ReadPosRankSum=-2.362	GT:AD:DP:GQ:PL	0/0:33,0:33:27:0,27,289	1/1:0,15:15:30:316,30,0	0/0:19,0:19:36:0,36,355	0/0:20,0:20:39:0,39,390	1/1:0,16:16:24:253,24,0	1/1:0,5:5:9:95,9,0	0/0:2,0:2:3:0,3,32	./.:.:.:.:.	./.:.:.:.:.	0/0:7,0:7:12:0,12,118	./.:.:.:.:.	0/0:8,0:8:18:0,18,178	0/0:11,0:11:12:0,12,118	./.:.:.:.:.	0/0:16,0:16:42:0,42,415	0/0:5,0:5:12:0,12,115	./.:.:.:.:.	./.:.:.:.:.	0/0:3,0:3:6:0,6,57	./.:.:.:.:.	./.:.:.:.:.	1/1:0,6:6:9:92,9,0	1/1:0,4:4:6:63,6,0	0/0:15,0:15:33:0,33,333	./.:.:.:.:.	0/0:12,0:12:30:0,30,299	0/0:16,0:16:30:0,30,291	./.:.:.:.:.	./.:.:.:.:.	0/0:7,0:7:15:0,15,137	./.:.:.:.:.	./.:.:.:.:.	0/0:7,0:7:9:0,9,91	./.:.:.:.:.	0/0:10,0:10:21:0,21,201	./.:.:.:.:.	0/0:9,0:9:18:0,18,184	0/0:7,0:7:12:0,12,117	0/0:7,0:7:15:0,15,153	./.:.:.:.:.	./.:.:.:.:.	1/1:0,6:6:9:85,9,0	0/0:10,0:10:18:0,18,184	0/0:14,0:14:24:0,24,245	1/1:0,7:7:15:153,15,0	0/1:2,1:3:23:26,0,23	0/0:4,0:4:9:0,9,89	./.:.:.:.:.	0/0:1,0:1:3:0,3,34	0/0:2,0:2:3:0,3,30	1/1:0,3:3:3:31,3,0	0/0:2,0:2:3:0,3,30	0/0:1,0:1:3:0,3,29	0/0:1,0:1:3:0,3,29	0/0:6,0:6:6:0,6,61	./.:.:.:.:.	0/0:4,0:4:12:0,12,126	0/0:3,0:3:6:0,6,60	0/0:1,0:1:3:0,3,31	0/0:1,0:1:3:0,3,30	0/0:3,0:3:6:0,6,61	0/0:2,0:2:3:0,3,29	1/1:0,2:2:3:26,3,0	0/0:4,0:4:12:0,12,120	0/0:5,0:5:12:0,12,118	0/0:4,0:4:12:0,12,122	0/0:4,0:4:9:0,9,89	1/1:0,5:5:6:63,6,0	1/1:0,2:2:3:31,3,0	./.:.:.:.:.	1/1:0,2:2:6:61,6,0	1/1:0,7:7:9:95,9,0	1/1:0,2:2:3:32,3,0	1/1:0,3:3:6:61,6,0	1/1:0,3:3:6:61,6,0	./.:.:.:.:.	0/0:3,0:3:6:0,6,60	./.:.:.:.:.	0/0:2,0:2:3:0,3,31	1/1:0,9:9:15:153,15,0	0/0:2,0:2:3:0,3,29	1/1:0,4:4:12:126,12,0	./.:.:.:.:.	1/1:0,2:2:6:63,6,0	0/0:7,0:7:12:0,12,118	./.:.:.:.:.	0/0:4,0:4:6:0,6,61	./.:.:.:.:.	./.:.:.:.:.	./.:.:.:.:.	1/1:0,1:1:3:32,3,0	0/0:2,0:2:6:0,6,57	0/0:2,0:2:6:0,6,59	./.:.:.:.:.	./.:.:.:.:.	./.:.:.:.:.	./.:.:.:.:.	./.:.:.:.:.	./.:.:.:.:.	./.:.:.:.:.	./.:.:.:.:.	0/0:3,0:3:9:0,9,92	./.:.:.:.:.	./.:.:.:.:.	1/1:0,1:1:3:34,3,0	1/1:0,3:3:9:95,9,0	./.:.:.:.:.	0/0:1,0:1:3:0,3,24	./.:.:.:.:.	0/0:1,0:1:3:0,3,32	0/0:2,0:2:6:0,6,57	./.:.:.:.:.	0/0:2,0:2:3:0,3,29	0/0:5,0:5:12:0,12,122	0/0:3,0:3:3:0,3,32	0/0:3,0:3:6:0,6,59	1/1:0,3:3:3:29,3,0	0/0:1,0:1:3:0,3,30	1/1:0,1:1:3:31,3,0	1/1:0,1:1:3:32,3,0	0/0:2,0:2:3:0,3,31	./.:.:.:.:.	1/1:0,3:3:3:30,3,0	1/1:0,5:5:9:92,9,0	1/1:0,6:6:12:122,12,0	./.:.:.:.:.	1/1:0,5:5:15:143,15,0	1/1:0,3:3:3:29,3,0	0/0:3,0:3:9:0,9,92	0/0:3,1:4:9:0,9,94	./.:.:.:.:.	0/0:2,0:2:3:0,3,45	./.:.:.:.:.	0/0:6,0:6:12:0,12,112	./.:.:.:.:.	./.:.:.:.:.	0/0:18,0:18:12:0,12,132
chr1	37561155	.	A	T	17814.4	.	AC=188;AF=0.701;AN=268;BaseQRankSum=-3.737;DP=975;Dels=0.00;FS=0.000;HaplotypeScore=0.0895;InbreedingCoeff=0.6714;MLEAC=188;MLEAF=0.701;MQ=59.54;MQ0=0;MQRankSum=1.913;QD=27.83;ReadPosRankSum=1.997	GT:AD:DP:GQ:PL	0/0:60,0:60:99:0,180,1994	1/1:0,17:17:51:515,51,0	1/1:0,23:23:66:714,66,0	1/1:0,37:37:99:1132,111,0	1/1:0,12:12:36:374,36,0	1/1:0,8:8:24:251,24,0	0/0:16,0:16:48:0,48,503	1/1:0,4:4:12:125,12,0	1/1:0,2:2:6:62,6,0	1/1:0,19:19:45:533,45,0	1/1:0,4:4:12:126,12,0	0/0:14,0:14:42:0,42,449	1/1:0,16:16:48:474,48,0	0/0:4,0:4:12:0,12,124	1/1:0,21:21:60:645,60,0	1/1:0,13:13:39:398,39,0	1/1:0,11:11:27:288,27,0	0/1:1,1:2:26:26,0,26	1/1:0,5:5:15:150,15,0	./.:.:.:.:.	1/1:0,3:3:9:98,9,0	1/1:0,5:5:12:136,12,0	1/1:0,14:14:42:421,42,0	0/0:19,0:19:54:0,54,589	0/0:1,0:1:3:0,3,32	1/1:0,20:20:60:612,60,0	0/0:15,0:15:42:0,42,443	1/1:0,7:7:21:225,21,0	1/1:0,1:1:3:32,3,0	1/1:0,23:23:69:716,69,0	0/0:4,0:4:12:0,12,132	0/1:1,1:2:26:26,0,26	0/0:6,0:6:12:0,12,153	1/1:1,1:2:3:32,3,0	1/1:0,15:15:45:467,45,0	0/1:2,2:4:52:52,0,53	0/0:19,0:19:57:0,57,603	0/0:6,0:6:15:0,15,169	0/0:14,0:14:42:0,42,442	1/1:0,2:2:6:65,6,0	1/1:0,4:4:12:124,12,0	1/1:0,14:14:42:434,42,0	0/0:17,0:17:51:0,51,539	0/0:12,0:12:36:0,36,381	1/1:0,15:15:39:433,39,0	1/1:0,16:16:36:427,36,0	1/1:0,11:11:33:344,33,0	0/1:4,1:5:17:17,0,119	0/0:4,0:4:12:0,12,130	1/1:0,4:4:12:128,12,0	1/1:0,3:3:9:89,9,0	1/1:0,2:2:6:59,6,0	1/1:0,2:2:6:62,6,0	0/0:5,0:5:15:0,15,161	0/0:7,0:7:21:0,21,217	1/1:0,2:2:6:63,6,0	0/0:6,0:6:18:0,18,186	0/0:7,0:7:21:0,21,218	1/1:0,1:1:3:32,3,0	0/0:7,0:7:21:0,21,225	1/1:0,6:6:18:181,18,0	1/1:0,5:5:15:159,15,0	1/1:0,4:4:12:120,12,0	1/1:0,3:3:9:94,9,0	0/0:5,0:5:15:0,15,157	1/1:0,8:8:24:249,24,0	0/0:5,0:5:15:0,15,162	1/1:0,10:10:30:302,30,0	1/1:0,4:4:9:108,9,0	1/1:0,3:3:9:91,9,0	1/1:0,1:1:3:32,3,0	1/1:0,12:12:33:344,33,0	1/1:0,4:4:12:126,12,0	1/1:0,8:8:24:248,24,0	1/1:0,6:6:18:181,18,0	1/1:0,3:3:9:93,9,0	0/0:2,0:2:6:0,6,63	1/1:0,2:2:6:63,6,0	0/0:2,0:2:6:0,6,66	1/1:0,8:8:24:242,24,0	0/0:2,0:2:6:0,6,61	1/1:0,2:2:6:61,6,0	1/1:1,3:4:9:96,9,0	1/1:0,2:2:6:63,6,0	1/1:0,7:7:18:199,18,0	0/0:3,0:3:9:0,9,99	1/1:0,8:8:24:242,24,0	0/0:2,0:2:6:0,6,63	1/1:0,4:4:12:119,12,0	1/1:0,5:5:15:154,15,0	1/1:0,1:1:3:32,3,0	1/1:0,2:2:6:59,6,0	./.:.:.:.:.	1/1:0,3:3:9:92,9,0	1/1:0,3:3:9:92,9,0	1/1:0,5:5:15:155,15,0	0/0:3,0:3:9:0,9,95	1/1:0,3:3:9:88,9,0	0/0:1,0:1:3:0,3,32	1/1:0,4:4:12:124,12,0	0/1:4,1:5:18:18,0,112	./.:.:.:.:.	1/1:0,1:1:3:32,3,0	1/1:0,6:6:15:168,15,0	1/1:0,2:2:6:62,6,0	1/1:0,9:9:27:276,27,0	0/1:6,2:8:42:42,0,175	1/1:0,4:4:12:122,12,0	0/1:1,4:5:13:110,0,13	0/0:2,0:2:6:0,6,61	0/0:12,0:12:36:0,36,367	0/1:1,4:5:17:114,0,17	0/0:9,0:9:24:0,24,267	0/0:4,0:4:12:0,12,130	0/0:6,0:6:18:0,18,199	1/1:0,3:3:9:90,9,0	1/1:0,3:3:6:78,6,0	1/1:0,2:2:6:62,6,0	1/1:0,5:5:15:148,15,0	1/1:0,2:2:6:67,6,0	1/1:0,10:10:27:306,27,0	1/1:0,5:5:15:154,15,0	1/1:0,5:5:15:158,15,0	1/1:0,8:8:24:250,24,0	1/1:0,1:1:3:31,3,0	1/1:0,3:3:9:97,9,0	1/1:0,2:2:6:61,6,0	1/1:0,3:3:9:90,9,0	1/1:0,2:2:6:65,6,0	1/1:0,6:6:15:167,15,0	1/1:0,5:5:9:121,9,0	0/0:2,0:2:3:0,3,45	1/1:0,6:6:12:153,12,0	1/1:0,2:2:3:45,3,0	1/1:0,6:6:9:134,9,0	1/1:0,4:4:6:89,6,0	0/0:32,0:32:96:0,96,1099
chr1	37561161	.	A	T	16300.8	.	AC=183;AF=0.688;AN=266;BaseQRankSum=3.460;DP=876;Dels=0.00;FS=0.811;HaplotypeScore=0.0729;InbreedingCoeff=0.6137;MLEAC=184;MLEAF=0.692;MQ=59.49;MQ0=0;MQRankSum=1.798;QD=27.96;ReadPosRankSum=1.230	GT:AD:DP:GQ:PL	0/0:57,0:57:99:0,171,1764	1/1:0,15:15:45:473,45,0	1/1:0,23:23:66:697,66,0	1/1:0,32:32:96:1001,96,0	1/1:0,9:9:27:289,27,0	1/1:0,7:7:21:217,21,0	0/0:13,0:13:39:0,39,381	0/1:1,3:4:19:87,0,19	1/1:0,2:2:6:64,6,0	1/1:0,17:17:42:479,42,0	1/1:0,4:4:12:127,12,0	0/0:11,0:11:33:0,33,321	1/1:0,16:16:48:505,48,0	0/0:4,0:4:12:0,12,120	1/1:0,18:18:51:544,51,0	1/1:0,13:13:39:409,39,0	1/1:0,10:10:24:268,24,0	0/1:1,1:2:26:26,0,26	1/1:0,5:5:15:155,15,0	./.:.:.:.:.	1/1:0,3:3:9:98,9,0	1/1:0,5:5:12:136,12,0	1/1:0,12:12:36:359,36,0	0/0:18,0:18:51:0,51,523	0/0:1,0:1:3:0,3,29	1/1:0,19:19:57:594,57,0	0/0:13,0:13:39:0,39,399	1/1:0,7:7:21:227,21,0	1/1:0,1:1:3:32,3,0	1/1:0,18:18:54:560,54,0	0/0:4,0:4:12:0,12,125	0/1:2,1:3:23:23,0,53	0/0:6,0:6:12:0,12,150	0/1:1,1:2:26:26,0,26	1/1:0,13:13:39:409,39,0	0/1:2,2:4:50:55,0,50	0/0:15,0:15:45:0,45,451	0/0:5,0:5:15:0,15,151	0/0:11,0:11:33:0,33,319	1/1:0,3:3:9:97,9,0	1/1:0,5:5:15:159,15,0	1/1:0,13:13:39:401,39,0	0/0:14,0:14:42:0,42,425	0/0:9,0:9:27:0,27,273	1/1:0,12:12:33:354,33,0	1/1:0,15:15:36:414,36,0	1/1:0,9:9:27:279,27,0	0/1:3,1:4:20:20,0,86	0/0:3,0:3:9:0,9,89	1/1:0,2:2:6:64,6,0	1/1:0,3:3:9:97,9,0	1/1:0,2:2:6:65,6,0	1/1:0,2:2:6:61,6,0	0/0:5,0:5:15:0,15,150	0/0:7,0:7:21:0,21,216	1/1:0,2:2:6:63,6,0	0/0:5,0:5:15:0,15,146	0/0:7,0:7:21:0,21,209	./.:.:.:.:.	0/0:7,0:7:21:0,21,217	1/1:0,6:6:18:189,18,0	1/1:0,3:3:9:94,9,0	1/1:0,3:3:9:92,9,0	1/1:0,2:2:6:62,6,0	0/0:5,0:5:15:0,15,151	1/1:0,7:7:21:219,21,0	0/0:4,0:4:12:0,12,120	1/1:0,9:9:27:278,27,0	1/1:0,3:3:9:96,9,0	1/1:0,4:4:12:122,12,0	1/1:0,1:1:3:29,3,0	1/1:0,10:10:30:311,30,0	1/1:0,4:4:12:127,12,0	1/1:0,8:8:24:244,24,0	1/1:0,6:6:18:186,18,0	1/1:0,3:3:9:93,9,0	0/0:2,0:2:6:0,6,57	1/1:0,2:2:6:60,6,0	0/0:2,0:2:6:0,6,61	1/1:0,6:6:18:182,18,0	0/0:2,0:2:6:0,6,61	1/1:0,1:1:3:32,3,0	0/1:1,3:4:21:86,0,21	1/1:0,1:1:3:32,3,0	1/1:0,7:7:18:197,18,0	0/0:3,0:3:9:0,9,97	1/1:0,7:7:21:221,21,0	0/0:2,0:2:6:0,6,61	1/1:0,4:4:12:123,12,0	1/1:0,5:5:15:154,15,0	1/1:0,1:1:3:32,3,0	1/1:0,2:2:6:61,6,0	./.:.:.:.:.	1/1:0,2:2:6:63,6,0	1/1:0,3:3:9:94,9,0	1/1:0,5:5:15:158,15,0	0/0:1,0:1:3:0,3,34	1/1:0,2:2:6:61,6,0	0/0:1,0:1:3:0,3,29	1/1:0,4:4:12:120,12,0	0/1:3,1:4:22:22,0,76	./.:.:.:.:.	1/1:0,1:1:3:32,3,0	1/1:0,6:6:15:173,15,0	1/1:0,3:3:9:92,9,0	1/1:0,8:8:24:252,24,0	0/1:6,2:8:44:44,0,168	1/1:0,4:4:12:124,12,0	0/1:1,4:5:16:116,0,16	0/0:1,0:1:3:0,3,33	0/0:10,0:10:30:0,30,296	0/1:1,4:5:16:116,0,16	0/0:8,0:8:24:0,24,249	0/0:3,0:3:9:0,9,89	0/0:4,0:4:12:0,12,123	1/1:0,2:2:6:61,6,0	1/1:0,3:3:6:77,6,0	1/1:0,2:2:6:62,6,0	1/1:0,5:5:15:160,15,0	1/1:0,1:1:3:32,3,0	1/1:0,7:7:18:198,18,0	1/1:0,5:5:15:153,15,0	1/1:0,5:5:15:158,15,0	1/1:0,7:7:21:221,21,0	1/1:0,1:1:3:33,3,0	1/1:0,2:2:6:59,6,0	1/1:0,2:2:6:63,6,0	1/1:0,3:3:9:94,9,0	1/1:0,2:2:6:63,6,0	1/1:0,7:7:18:206,18,0	1/1:0,5:5:9:121,9,0	0/0:2,0:2:3:0,3,45	1/1:0,6:6:12:150,12,0	1/1:0,2:2:3:45,3,0	1/1:0,6:6:9:134,9,0	1/1:0,4:4:6:89,6,0	0/0:28,0:28:84:0,84,969
chr1	37561903	.	T	A	2296.27	.	AC=27;AF=0.110;AN=246;BaseQRankSum=2.578;DP=805;Dels=0.00;FS=4.417;HaplotypeScore=0.1441;InbreedingCoeff=0.5498;MLEAC=22;MLEAF=0.089;MQ=59.71;MQ0=0;MQRankSum=1.407;QD=26.70;ReadPosRankSum=-3.514	GT:AD:DP:GQ:PL	0/0:44,0:44:99:0,132,1384	0/0:24,0:24:66:0,66,710	0/0:13,0:13:36:0,36,388	1/1:0,36:36:99:1081,108,0	0/0:13,0:13:39:0,39,401	0/0:11,0:11:33:0,33,334	0/0:20,0:20:57:0,57,594	0/0:1,0:1:3:0,3,30	0/1:1,1:2:25:25,0,26	1/1:0,10:10:30:306,30,0	1/1:0,6:6:18:186,18,0	0/0:18,0:18:54:0,54,556	1/1:0,10:10:30:308,30,0	0/0:1,0:1:3:0,3,33	0/0:17,0:17:51:0,51,514	0/0:11,0:11:33:0,33,342	0/0:13,0:13:39:0,39,397	./.:.:.:.:.	0/0:3,0:3:9:0,9,89	0/0:2,0:2:6:0,6,58	0/0:2,0:2:6:0,6,68	0/0:5,0:5:15:0,15,154	0/0:13,0:13:33:0,33,362	0/0:12,0:12:36:0,36,374	./.:.:.:.:.	0/0:17,0:17:51:0,51,520	0/0:15,0:15:42:0,42,446	0/0:2,0:2:6:0,6,66	0/0:7,0:7:21:0,21,216	0/0:17,0:17:45:0,45,485	0/0:3,0:3:9:0,9,90	0/0:2,0:2:6:0,6,65	0/0:13,0:13:33:0,33,362	0/0:2,0:2:6:0,6,63	0/0:9,0:9:24:0,24,252	0/0:4,0:4:12:0,12,122	0/0:9,0:9:27:0,27,274	0/0:9,0:9:27:0,27,268	0/0:11,0:11:33:0,33,336	0/0:3,0:3:9:0,9,89	0/0:9,0:9:27:0,27,280	0/0:14,0:14:42:0,42,428	0/0:16,0:16:48:0,48,489	0/0:14,0:14:42:0,42,429	0/0:24,0:24:63:0,63,664	0/0:14,0:14:42:0,42,433	0/0:12,0:12:36:0,36,375	0/0:1,0:1:3:0,3,31	./.:.:.:.:.	0/0:3,0:3:9:0,9,91	./.:.:.:.:.	0/0:3,0:3:9:0,9,92	1/1:0,4:4:12:126,12,0	0/0:2,0:2:6:0,6,61	0/0:4,0:4:12:0,12,125	0/0:1,0:1:3:0,3,31	0/0:4,0:4:12:0,12,118	0/0:7,0:7:21:0,21,214	1/1:0,2:2:6:63,6,0	0/0:4,0:4:12:0,12,125	0/0:4,0:4:12:0,12,125	0/0:2,0:2:6:0,6,61	0/0:11,0:11:30:0,30,328	1/1:0,1:1:3:31,3,0	0/0:3,0:3:9:0,9,92	0/0:3,0:3:9:0,9,89	0/0:4,0:4:12:0,12,122	./.:.:.:.:.	0/0:2,0:2:6:0,6,53	0/0:1,0:1:3:0,3,31	./.:.:.:.:.	0/0:3,0:3:9:0,9,89	0/0:5,0:5:15:0,15,152	0/0:1,0:1:3:0,3,30	0/0:3,0:3:9:0,9,93	0/0:4,0:4:12:0,12,124	0/0:3,0:3:9:0,9,93	0/0:1,0:1:3:0,3,31	0/0:2,0:2:6:0,6,59	0/0:4,0:4:12:0,12,122	0/0:1,0:1:3:0,3,31	./.:.:.:.:.	0/0:2,0:2:6:0,6,65	0/0:4,0:4:12:0,12,122	./.:.:.:.:.	0/0:3,0:3:9:0,9,92	0/0:4,0:4:12:0,12,124	0/0:8,0:8:24:0,24,242	0/0:4,0:4:12:0,12,118	0/0:5,0:5:15:0,15,145	0/0:1,0:1:3:0,3,30	1/1:0,2:2:6:61,6,0	./.:.:.:.:.	0/0:3,0:3:9:0,9,89	1/1:0,1:1:3:31,3,0	1/1:0,1:1:3:32,3,0	0/0:4,0:4:12:0,12,124	1/1:0,2:2:6:63,6,0	./.:.:.:.:.	1/1:0,1:1:3:30,3,0	0/0:4,0:4:12:0,12,127	0/0:2,0:2:6:0,6,61	0/0:3,0:3:9:0,9,88	0/0:2,0:2:6:0,6,59	0/0:4,0:4:12:0,12,118	0/0:6,0:6:18:0,18,182	0/0:6,0:6:18:0,18,173	0/0:5,0:5:15:0,15,148	0/0:2,0:2:6:0,6,59	./.:.:.:.:.	0/0:3,0:3:9:0,9,90	0/0:2,0:2:6:0,6,59	0/0:4,0:4:12:0,12,119	0/0:2,0:2:6:0,6,61	0/0:2,0:2:6:0,6,63	1/1:0,8:8:24:251,24,0	0/0:8,0:8:24:0,24,240	0/0:4,0:4:9:0,9,105	0/0:2,0:2:6:0,6,60	0/0:6,0:6:15:0,15,171	0/0:4,0:4:9:0,9,110	0/0:6,0:6:18:0,18,180	0/0:7,0:7:21:0,21,218	0/0:3,0:3:9:0,9,91	0/0:3,0:3:9:0,9,97	0/0:3,0:3:9:0,9,92	0/0:2,0:2:6:0,6,63	0/0:5,0:5:15:0,15,157	0/0:2,0:2:6:0,6,67	./.:.:.:.:.	0/0:2,0:2:3:0,3,45	./.:.:.:.:.	0/0:4,0:4:6:0,6,89	0/0:4,0:4:12:0,12,123	0/0:8,0:8:15:0,15,196	./.:.:.:.:.	0/0:26,0:26:78:0,78,883
chr1	37562642	.	A	C	1864.99	.	AC=44;AF=0.185;AN=238;BaseQRankSum=0.035;DP=538;Dels=0.00;FS=6.844;HaplotypeScore=0.0678;InbreedingCoeff=0.5213;MLEAC=38;MLEAF=0.160;MQ=59.77;MQ0=0;MQRankSum=-0.224;QD=23.91;ReadPosRankSum=-2.002	GT:AD:DP:GQ:PL	0/0:24,0:24:69:0,69,745	0/0:14,0:14:39:0,39,432	0/0:10,0:10:30:0,30,309	0/0:13,0:13:39:0,39,419	0/0:9,0:9:27:0,27,281	0/0:3,0:3:9:0,9,94	0/0:3,0:3:9:0,9,91	./.:.:.:.:.	0/0:2,0:2:6:0,6,61	0/0:6,0:6:18:0,18,193	0/0:1,0:1:3:0,3,32	0/0:12,0:12:36:0,36,388	0/0:7,0:7:21:0,21,229	0/0:1,0:1:3:0,3,35	0/0:5,0:5:15:0,15,150	0/0:9,0:9:27:0,27,292	0/0:6,0:6:18:0,18,194	0/0:1,0:1:3:0,3,32	0/0:1,0:1:3:0,3,31	./.:.:.:.:.	0/0:2,0:2:6:0,6,64	1/1:0,1:1:3:34,3,0	1/1:0,8:8:24:256,24,0	0/0:17,0:17:51:0,51,538	0/0:1,0:1:3:0,3,34	0/0:19,0:19:57:0,57,610	0/0:11,0:11:30:0,30,329	0/0:2,0:2:6:0,6,63	0/0:1,0:1:3:0,3,32	0/0:9,0:9:27:0,27,284	0/0:1,0:1:3:0,3,32	0/0:2,0:2:3:0,3,33	0/0:3,0:3:9:0,9,93	./.:.:.:.:.	0/0:8,0:8:21:0,21,224	0/0:1,0:1:3:0,3,33	0/0:14,0:14:42:0,42,459	0/0:3,0:3:9:0,9,99	0/0:10,0:10:27:0,27,297	./.:.:.:.:.	0/0:2,0:2:6:0,6,68	0/0:7,0:7:21:0,21,226	0/0:20,0:20:54:0,54,604	0/0:5,0:5:15:0,15,162	1/1:0,12:12:33:364,33,0	0/1:3,4:7:75:101,0,75	0/0:5,0:5:15:0,15,160	./.:.:.:.:.	0/0:3,0:3:9:0,9,95	0/0:7,0:7:21:0,21,222	1/1:0,1:1:3:35,3,0	./.:.:.:.:.	0/0:4,0:4:12:0,12,128	0/0:3,0:3:6:0,6,76	0/0:1,0:1:3:0,3,32	./.:.:.:.:.	0/0:1,0:1:3:0,3,33	0/0:5,0:5:15:0,15,159	0/0:1,0:1:3:0,3,31	0/0:6,0:6:18:0,18,192	0/0:3,0:3:9:0,9,97	0/0:2,0:2:6:0,6,62	0/0:5,0:5:15:0,15,161	0/0:2,0:2:6:0,6,61	0/0:3,0:3:9:0,9,92	0/0:3,0:3:9:0,9,97	0/0:4,0:4:12:0,12,130	0/0:1,0:1:3:0,3,32	0/0:2,0:2:6:0,6,61	./.:.:.:.:.	1/1:0,1:1:3:33,3,0	1/1:0,5:5:15:153,15,0	1/1:0,3:3:9:92,9,0	1/1:0,1:1:3:31,3,0	1/1:0,5:5:9:106,9,0	0/0:1,0:1:3:0,3,34	0/0:4,0:4:9:0,9,108	1/1:0,3:3:9:97,9,0	./.:.:.:.:.	0/0:3,0:3:9:0,9,100	./.:.:.:.:.	./.:.:.:.:.	0/0:4,0:4:12:0,12,127	1/1:0,3:3:9:92,9,0	0/0:4,0:4:12:0,12,127	0/0:1,0:1:3:0,3,32	0/0:2,0:2:6:0,6,63	0/0:2,0:2:6:0,6,63	0/0:4,0:4:12:0,12,132	0/0:2,0:2:6:0,6,61	0/0:1,0:1:3:0,3,30	0/0:1,0:1:3:0,3,30	0/0:2,0:2:6:0,6,63	0/0:2,0:2:6:0,6,66	0/0:1,0:1:3:0,3,31	./.:.:.:.:.	0/0:6,0:6:18:0,18,188	0/0:3,0:3:9:0,9,96	0/0:1,0:1:3:0,3,31	0/0:1,0:1:3:0,3,32	0/0:3,0:3:9:0,9,98	0/0:4,0:4:12:0,12,125	./.:.:.:.:.	1/1:0,1:1:3:32,3,0	1/1:0,2:2:6:66,6,0	1/1:0,4:4:12:127,12,0	0/0:2,0:2:6:0,6,57	0/0:1,0:1:3:0,3,31	0/0:2,0:2:6:0,6,65	0/0:1,0:1:3:0,3,32	0/0:5,0:5:12:0,12,140	0/0:2,0:2:6:0,6,68	0/0:4,0:4:6:0,6,89	0/0:5,0:5:15:0,15,156	0/0:4,0:4:12:0,12,122	0/0:1,0:1:3:0,3,32	0/0:4,0:4:12:0,12,129	0/0:2,0:2:6:0,6,67	1/1:0,4:4:9:109,9,0	1/1:0,2:2:6:65,6,0	0/0:5,0:5:15:0,15,160	0/1:1,2:3:23:56,0,23	1/1:0,3:3:9:93,9,0	1/1:0,2:2:6:64,6,0	1/1:0,3:3:9:97,9,0	1/1:0,1:1:3:33,3,0	./.:.:.:.:.	1/1:0,3:3:9:101,9,0	0/0:2,0:2:6:0,6,63	0/0:2,0:2:3:0,3,45	0/0:2,0:2:3:0,3,45	./.:.:.:.:.	./.:.:.:.:.	./.:.:.:.:.	./.:.:.:.:.	0/0:2,0:2:3:0,3,45	0/0:36,0:36:99:0,108,1219
chr1	37562807	.	A	G	2087.41	.	AC=19;AF=0.079;AN=242;DP=686;Dels=0.00;FS=4.079;HaplotypeScore=0.0520;InbreedingCoeff=0.4138;MLEAC=19;MLEAF=0.079;MQ=59.48;MQ0=2;QD=27.11	GT:AD:DP:GQ:PL	0/0:50,0:50:99:0,150,1572	0/0:15,0:15:39:0,39,422	0/0:15,0:15:45:0,45,450	0/0:32,0:32:96:0,96,940	0/0:13,0:13:33:0,33,359	0/0:4,0:4:12:0,12,124	0/0:4,0:4:12:0,12,119	./.:.:.:.:.	0/1:1,1:2:25:25,0,26	0/0:13,0:13:39:0,39,376	./.:.:.:.:.	1/1:0,14:14:42:440,42,0	0/0:10,0:10:30:0,30,306	./.:.:.:.:.	0/0:10,0:10:30:0,30,311	0/0:13,0:13:39:0,39,397	0/0:9,0:9:27:0,27,272	0/0:1,0:1:3:0,3,31	0/0:1,0:1:3:0,3,29	./.:.:.:.:.	./.:.:.:.:.	0/0:9,0:9:27:0,27,270	0/0:16,0:16:48:0,48,497	1/1:0,19:19:54:568,54,0	0/0:1,0:1:3:0,3,32	0/0:9,0:9:27:0,27,275	0/0:14,0:14:39:0,39,409	0/0:5,0:5:15:0,15,161	0/0:1,0:1:3:0,3,35	0/0:15,0:15:36:0,36,405	0/0:1,0:1:3:0,3,31	0/0:3,0:3:9:0,9,95	0/0:4,0:4:12:0,12,122	0/0:2,0:2:6:0,6,67	0/0:15,0:15:45:0,45,448	0/0:2,0:2:6:0,6,63	0/0:15,0:15:45:0,45,454	0/0:1,0:1:3:0,3,31	0/0:3,0:3:9:0,9,88	0/0:2,0:2:6:0,6,63	0/0:1,0:1:3:0,3,31	0/0:10,0:10:30:0,30,308	0/0:14,0:14:39:0,39,404	1/1:0,11:11:33:347,33,0	0/0:11,0:11:33:0,33,329	0/0:6,0:6:18:0,18,182	0/0:5,0:5:15:0,15,155	1/1:0,1:1:3:33,3,0	0/0:1,0:1:3:0,3,33	0/0:4,0:4:12:0,12,124	./.:.:.:.:.	0/0:2,0:2:6:0,6,63	0/0:5,0:5:15:0,15,152	0/0:2,0:2:6:0,6,60	1/1:0,3:3:9:94,9,0	0/0:1,0:1:3:0,3,31	1/1:0,9:9:27:283,27,0	1/1:0,7:7:21:215,21,0	0/0:3,0:3:9:0,9,83	1/1:0,9:9:27:275,27,0	0/0:3,0:3:9:0,9,88	./.:.:.:.:.	0/0:9,0:9:15:0,15,181	0/0:3,0:3:9:0,9,90	0/0:3,0:3:9:0,9,92	0/0:1,0:1:3:0,3,29	0/0:1,0:1:3:0,3,32	0/0:10,0:10:24:0,24,275	0/0:4,0:4:12:0,12,118	0/0:1,0:1:3:0,3,30	0/0:1,0:1:3:0,3,31	0/0:3,0:3:9:0,9,89	0/0:4,0:4:12:0,12,120	0/0:2,0:2:6:0,6,62	0/0:2,0:2:6:0,6,59	0/0:3,0:3:9:0,9,98	1/1:0,2:2:6:63,6,0	0/0:1,0:1:3:0,3,29	./.:.:.:.:.	0/0:4,0:4:12:0,12,120	./.:.:.:.:.	0/0:1,0:1:3:0,3,31	0/0:4,0:4:12:0,12,129	0/0:4,0:4:12:0,12,123	0/0:1,0:1:3:0,3,32	0/0:4,0:4:12:0,12,124	0/0:3,0:3:9:0,9,97	0/0:2,0:2:6:0,6,65	0/0:3,0:3:9:0,9,92	0/0:5,0:5:15:0,15,154	./.:.:.:.:.	0/0:3,0:3:9:0,9,92	0/0:3,0:3:9:0,9,90	0/0:3,0:3:9:0,9,92	0/0:3,0:3:9:0,9,94	./.:.:.:.:.	0/0:3,0:3:9:0,9,97	0/0:3,0:3:9:0,9,90	0/0:1,0:1:3:0,3,30	0/0:3,0:3:9:0,9,88	0/0:5,0:5:15:0,15,148	0/0:3,0:3:9:0,9,95	0/0:2,0:2:6:0,6,60	0/0:1,0:1:3:0,3,32	0/0:5,0:5:15:0,15,154	0/0:4,0:4:12:0,12,119	0/0:1,0:1:3:0,3,32	0/0:4,0:4:12:0,12,122	0/0:3,0:3:9:0,9,91	0/0:2,0:2:6:0,6,61	0/0:2,0:2:6:0,6,59	0/0:3,0:3:9:0,9,95	0/0:4,0:4:12:0,12,117	0/0:1,0:1:3:0,3,29	0/0:8,0:8:24:0,24,252	0/0:3,0:3:9:0,9,88	./.:.:.:.:.	./.:.:.:.:.	0/0:2,0:2:6:0,6,63	0/0:1,0:1:3:0,3,29	0/0:9,0:9:27:0,27,277	0/0:5,0:5:15:0,15,152	0/0:7,0:7:21:0,21,216	0/0:2,0:2:6:0,6,61	./.:.:.:.:.	0/0:3,0:3:9:0,9,87	0/0:1,0:1:3:0,3,28	0/0:3,0:3:9:0,9,92	0/0:3,0:3:9:0,9,86	0/0:2,0:2:3:0,3,31	./.:.:.:.:.	0/0:2,0:2:3:0,3,45	./.:.:.:.:.	0/0:1,0:1:3:0,3,30	0/0:2,0:2:3:0,3,45	0/0:2,0:2:3:0,3,45	0/0:36,0:36:99:0,108,1216
chr1	37563311	.	T	C	16707.3	.	AC=178;AF=0.690;AN=258;BaseQRankSum=-2.828;DP=907;Dels=0.00;FS=1.779;HaplotypeScore=0.0490;InbreedingCoeff=0.6654;MLEAC=176;MLEAF=0.682;MQ=59.83;MQ0=0;MQRankSum=0.435;QD=27.39;ReadPosRankSum=0.874	GT:AD:DP:GQ:PL	0/0:48,0:48:99:0,144,1497	1/1:0,14:14:42:419,42,0	1/1:0,21:21:60:616,60,0	1/1:0,55:55:99:1667,165,0	1/1:0,15:15:45:450,45,0	1/1:0,17:17:51:517,51,0	0/0:16,0:16:45:0,45,483	0/1:1,1:2:22:26,0,22	0/1:1,2:3:24:52,0,24	1/1:0,19:19:57:568,57,0	1/1:0,6:6:18:189,18,0	0/0:15,0:15:42:0,42,428	1/1:0,18:18:48:518,48,0	./.:.:.:.:.	1/1:0,8:8:24:246,24,0	1/1:0,24:24:66:672,66,0	1/1:0,18:18:54:529,54,0	0/0:3,0:3:9:0,9,95	1/1:0,8:8:24:237,24,0	1/1:0,9:9:27:276,27,0	1/1:0,3:3:9:92,9,0	1/1:0,25:25:66:704,66,0	1/1:0,14:14:42:414,42,0	0/0:18,0:18:48:0,48,523	0/0:3,0:3:9:0,9,94	1/1:0,14:14:42:412,42,0	0/0:11,0:11:33:0,33,344	1/1:0,5:5:15:155,15,0	./.:.:.:.:.	1/1:0,23:23:60:651,60,0	0/0:5,0:5:15:0,15,158	0/1:5,3:8:76:76,0,147	0/0:15,0:15:42:0,42,450	1/1:0,4:4:12:131,12,0	1/1:0,9:9:27:271,27,0	0/1:8,1:9:5:5,0,233	0/0:12,0:12:36:0,36,367	0/0:11,0:11:33:0,33,334	0/0:10,0:10:30:0,30,305	1/1:0,2:2:6:68,6,0	1/1:0,3:3:9:94,9,0	1/1:0,14:14:42:426,42,0	0/0:18,0:18:48:0,48,526	0/0:16,0:16:42:0,42,467	1/1:0,10:10:30:304,30,0	1/1:0,15:15:42:444,42,0	1/1:0,6:6:18:180,18,0	0/1:6,1:7:11:11,0,176	0/0:3,0:3:9:0,9,90	1/1:0,4:4:12:122,12,0	1/1:0,1:1:3:29,3,0	1/1:0,4:4:12:123,12,0	1/1:0,5:5:15:150,15,0	0/0:4,0:4:12:0,12,126	0/0:5,0:5:15:0,15,153	1/1:0,3:3:9:90,9,0	0/0:4,0:4:12:0,12,130	0/0:4,0:4:12:0,12,122	1/1:0,2:2:6:59,6,0	0/0:6,0:6:18:0,18,186	1/1:0,3:3:9:92,9,0	1/1:0,6:6:18:176,18,0	1/1:0,10:10:30:310,30,0	1/1:0,3:3:9:94,9,0	0/0:4,0:4:12:0,12,122	1/1:0,8:8:24:237,24,0	0/0:3,0:3:9:0,9,89	1/1:0,2:2:6:61,6,0	./.:.:.:.:.	1/1:0,1:1:3:30,3,0	1/1:0,1:1:3:31,3,0	1/1:0,4:4:12:114,12,0	1/1:0,1:1:3:30,3,0	1/1:0,6:6:18:183,18,0	1/1:0,3:3:9:92,9,0	1/1:0,1:1:3:30,3,0	0/0:3,0:3:6:0,6,74	1/1:0,2:2:6:58,6,0	0/0:2,0:2:6:0,6,59	1/1:0,2:2:6:57,6,0	0/0:1,0:1:3:0,3,31	1/1:0,2:2:6:63,6,0	1/1:0,1:1:3:30,3,0	1/1:0,2:2:6:65,6,0	1/1:0,2:2:6:63,6,0	0/0:4,0:4:12:0,12,124	1/1:0,2:2:6:61,6,0	0/0:2,0:2:6:0,6,62	1/1:0,4:4:12:124,12,0	1/1:0,2:2:6:64,6,0	1/1:0,2:2:6:65,6,0	1/1:0,5:5:15:150,15,0	0/1:2,1:3:23:23,0,48	1/1:0,1:1:3:30,3,0	1/1:0,3:3:9:95,9,0	0/1:2,2:4:53:53,0,55	0/0:5,0:5:15:0,15,166	1/1:0,2:2:6:63,6,0	./.:.:.:.:.	1/1:0,5:5:15:148,15,0	0/0:4,0:4:12:0,12,126	1/1:0,2:2:6:62,6,0	1/1:0,1:1:3:30,3,0	1/1:0,3:3:9:97,9,0	1/1:0,5:5:15:148,15,0	1/1:0,4:4:12:122,12,0	0/1:1,5:6:13:138,0,13	1/1:0,5:5:15:157,15,0	1/1:0,3:3:9:94,9,0	0/0:1,0:1:3:0,3,30	0/0:6,0:6:18:0,18,191	1/1:0,3:3:9:93,9,0	0/0:11,0:11:30:0,30,323	0/0:6,0:6:18:0,18,180	0/0:7,0:7:21:0,21,219	1/1:0,4:4:12:114,12,0	1/1:0,2:2:6:58,6,0	1/1:0,2:2:6:61,6,0	./.:.:.:.:.	1/1:0,3:3:9:92,9,0	1/1:0,5:5:15:160,15,0	1/1:0,6:6:18:177,18,0	1/1:0,4:4:12:122,12,0	1/1:0,5:5:15:144,15,0	1/1:0,6:6:18:175,18,0	1/1:0,3:3:9:89,9,0	1/1:0,6:6:18:184,18,0	1/1:0,1:1:3:32,3,0	1/1:0,3:3:9:89,9,0	1/1:0,2:2:3:31,3,0	./.:.:.:.:.	0/0:2,0:2:3:0,3,45	./.:.:.:.:.	./.:.:.:.:.	1/1:0,2:2:3:45,3,0	1/1:0,4:4:9:103,9,0	0/0:9,0:9:27:0,27,285
chr1	37563478	.	G	T	6597.8	.	AC=44;AF=0.167;AN=264;BaseQRankSum=2.838;DP=902;Dels=0.00;FS=2.736;HaplotypeScore=0.1468;InbreedingCoeff=0.5570;MLEAC=44;MLEAF=0.167;MQ=59.77;MQ0=0;MQRankSum=-0.321;QD=26.39;ReadPosRankSum=-0.330	GT:AD:DP:GQ:PL	1/1:0,55:55:99:1716,165,0	0/0:6,0:6:18:0,18,182	0/0:12,0:12:36:0,36,358	0/0:33,0:33:99:0,99,976	0/0:15,0:15:39:0,39,420	0/0:12,0:12:36:0,36,356	1/1:0,17:17:51:507,51,0	0/0:1,0:1:3:0,3,32	0/0:3,0:3:9:0,9,95	0/0:19,0:19:54:0,54,551	0/0:4,0:4:12:0,12,118	0/0:15,0:15:45:0,45,454	0/0:20,0:20:60:0,60,599	./.:.:.:.:.	0/0:11,0:11:27:0,27,295	0/0:19,0:19:57:0,57,561	0/0:12,0:12:30:0,30,327	0/1:1,4:5:13:109,0,13	0/0:4,0:4:12:0,12,120	0/0:12,0:12:36:0,36,344	0/0:6,0:6:18:0,18,196	0/0:16,0:16:48:0,48,472	0/0:13,0:13:36:0,36,378	0/0:19,0:19:51:0,51,529	0/0:5,0:5:15:0,15,154	0/0:20,0:20:60:0,60,588	1/1:0,7:7:18:199,18,0	0/0:4,0:4:12:0,12,133	0/1:3,1:4:18:18,0,74	0/0:17,0:17:51:0,51,505	1/1:0,7:7:21:227,21,0	0/1:3,3:6:75:87,0,75	1/1:0,20:20:57:599,57,0	0/0:2,0:2:6:0,6,65	0/0:20,0:20:60:0,60,588	0/1:1,7:8:8:197,0,8	1/1:0,14:14:42:424,42,0	0/1:3,11:14:47:278,0,47	1/1:0,16:16:45:467,45,0	0/0:3,0:3:9:0,9,101	0/0:6,0:6:18:0,18,196	0/0:13,0:13:39:0,39,389	1/1:0,20:20:60:601,60,0	0/0:15,0:15:39:0,39,409	0/0:7,0:7:21:0,21,217	0/0:17,0:17:51:0,51,519	0/0:9,0:9:24:0,24,250	0/0:5,0:5:15:0,15,159	1/1:0,1:1:3:32,3,0	0/0:3,0:3:6:0,6,74	./.:.:.:.:.	0/0:3,0:3:6:0,6,75	0/0:7,0:7:21:0,21,215	0/0:2,0:2:6:0,6,61	0/0:7,0:7:21:0,21,211	0/0:8,0:8:24:0,24,243	0/0:5,0:5:15:0,15,151	0/0:4,0:4:12:0,12,121	0/0:1,0:1:3:0,3,32	0/0:6,0:6:18:0,18,180	0/0:2,0:2:6:0,6,62	0/0:1,0:1:3:0,3,30	0/0:6,0:6:18:0,18,178	0/0:1,0:1:3:0,3,30	1/1:0,1:1:3:32,3,0	0/0:3,0:3:9:0,9,90	1/1:0,4:4:12:122,12,0	0/0:4,0:4:12:0,12,120	0/0:3,0:3:9:0,9,92	0/0:2,0:2:6:0,6,55	0/0:4,0:4:12:0,12,118	0/0:3,0:3:9:0,9,89	0/0:3,0:3:9:0,9,91	0/0:3,0:3:9:0,9,90	0/0:4,0:4:9:0,9,106	0/0:2,0:2:6:0,6,61	0/0:2,0:2:6:0,6,61	0/0:4,0:4:12:0,12,120	0/0:2,0:2:6:0,6,53	0/0:4,0:4:12:0,12,116	1/1:0,2:2:6:61,6,0	0/0:1,0:1:3:0,3,31	0/0:2,0:2:6:0,6,63	0/0:7,0:7:21:0,21,213	0/0:3,0:3:9:0,9,93	0/0:7,0:7:21:0,21,218	0/0:8,0:8:18:0,18,214	1/1:0,8:8:24:250,24,0	0/0:4,0:4:9:0,9,103	0/0:2,0:2:6:0,6,62	0/0:2,0:2:6:0,6,62	./.:.:.:.:.	0/0:1,0:1:3:0,3,30	0/0:2,0:2:6:0,6,60	0/0:1,0:1:3:0,3,30	0/0:4,0:4:12:0,12,126	1/1:0,6:6:18:185,18,0	0/0:2,0:2:6:0,6,61	1/1:0,3:3:9:90,9,0	0/0:1,0:1:3:0,3,31	1/1:0,10:10:30:309,30,0	0/0:1,0:1:3:0,3,31	0/0:3,0:3:6:0,6,73	0/0:3,0:3:9:0,9,90	0/0:2,0:2:6:0,6,62	0/0:1,0:1:3:0,3,30	0/1:4,6:10:96:165,0,96	0/0:7,0:7:21:0,21,205	0/0:3,0:3:9:0,9,97	0/0:1,0:1:3:0,3,31	0/0:7,0:7:21:0,21,204	0/0:3,0:3:9:0,9,99	1/1:0,5:5:15:153,15,0	1/1:0,6:6:18:183,18,0	1/1:0,1:1:3:31,3,0	0/0:2,0:2:6:0,6,60	0/0:2,0:2:6:0,6,59	0/0:7,0:7:21:0,21,205	0/0:1,0:1:3:0,3,29	0/0:1,0:1:3:0,3,31	0/0:4,0:4:12:0,12,118	0/0:3,0:3:9:0,9,91	0/0:7,0:7:21:0,21,219	0/0:2,0:2:6:0,6,63	0/0:3,0:3:9:0,9,89	0/0:2,0:2:6:0,6,57	0/0:6,0:6:18:0,18,184	0/0:6,0:6:18:0,18,181	0/0:6,0:6:18:0,18,177	0/0:3,0:3:6:0,6,74	./.:.:.:.:.	./.:.:.:.:.	0/0:3,0:3:6:0,6,74	0/0:2,0:2:3:0,3,45	0/0:6,0:6:12:0,12,151	0/0:4,0:4:6:0,6,89	0/0:10,0:10:30:0,30,331
chr1	37564697	.	A	G	3917.45	.	AC=40;AF=0.171;AN=234;BaseQRankSum=-0.629;DP=555;Dels=0.00;FS=0.353;HaplotypeScore=0.1925;InbreedingCoeff=0.4783;MLEAC=38;MLEAF=0.162;MQ=59.36;MQ0=2;MQRankSum=-0.329;QD=26.83;ReadPosRankSum=-0.863	GT:AD:DP:GQ:PL	1/1:0,44:44:99:1397,132,0	0/0:11,0:11:33:0,33,341	0/0:10,0:10:30:0,30,310	0/0:16,0:18:45:0,45,496	0/0:19,0:19:51:0,51,561	0/0:10,0:10:30:0,30,311	1/1:0,12:12:33:353,33,0	0/0:1,0:1:3:0,3,32	./.:.:.:.:.	0/0:3,0:3:9:0,9,97	./.:.:.:.:.	0/0:8,0:8:24:0,24,254	0/0:9,0:9:24:0,24,269	1/1:0,1:1:3:33,3,0	0/0:6,0:6:18:0,18,191	0/0:10,0:10:30:0,30,318	0/0:6,0:6:18:0,18,189	1/1:0,1:1:3:24,3,0	0/0:2,0:2:6:0,6,67	0/0:5,0:5:12:0,12,139	./.:.:.:.:.	0/0:7,0:7:18:0,18,208	0/0:11,0:11:33:0,33,336	0/0:8,0:8:24:0,24,245	0/0:3,0:3:9:0,9,97	0/0:6,0:6:15:0,15,170	1/1:0,15:15:36:419,36,0	0/0:1,0:1:3:0,3,32	./.:.:.:.:.	0/0:11,0:11:33:0,33,341	1/1:0,2:2:6:59,6,0	0/0:1,0:1:3:0,3,34	1/1:0,20:20:42:519,42,0	0/0:1,0:1:3:0,3,33	0/0:14,0:14:42:0,42,424	./.:.:.:.:.	1/1:0,13:13:36:389,36,0	0/0:5,0:5:15:0,15,160	1/1:0,6:6:18:186,18,0	0/0:1,0:1:3:0,3,31	0/0:1,0:1:3:0,3,32	0/0:8,0:8:24:0,24,251	1/1:0,11:11:33:348,33,0	0/0:13,0:13:30:0,30,330	0/0:14,0:14:42:0,42,434	0/0:16,0:16:48:0,48,498	0/0:7,0:7:21:0,21,216	0/0:1,0:1:3:0,3,32	1/1:0,2:2:6:65,6,0	0/0:2,0:2:6:0,6,66	0/0:1,0:1:3:0,3,31	./.:.:.:.:.	0/0:5,0:5:15:0,15,154	0/0:6,0:6:18:0,18,194	0/0:1,0:1:3:0,3,32	./.:.:.:.:.	0/0:3,0:3:9:0,9,95	0/0:2,0:2:6:0,6,61	./.:.:.:.:.	0/0:2,0:2:6:0,6,60	0/0:2,0:2:6:0,6,61	0/0:1,0:1:3:0,3,32	0/0:5,0:5:15:0,15,155	0/0:4,0:4:12:0,12,120	./.:.:.:.:.	0/0:2,0:2:6:0,6,63	./.:.:.:.:.	0/0:3,0:3:9:0,9,92	0/0:1,0:1:3:0,3,31	0/0:1,0:1:3:0,3,31	0/0:1,0:1:3:0,3,29	0/0:1,0:1:3:0,3,29	0/0:3,0:3:9:0,9,97	0/0:1,0:1:3:0,3,30	0/0:3,0:3:9:0,9,93	0/0:2,0:2:6:0,6,64	0/0:2,0:2:6:0,6,63	0/0:2,0:2:6:0,6,57	0/0:1,0:1:3:0,3,32	0/0:5,0:5:15:0,15,150	1/1:0,2:2:6:65,6,0	0/0:2,0:2:6:0,6,59	0/0:1,0:1:3:0,3,32	0/0:3,0:3:9:0,9,97	./.:.:.:.:.	0/0:1,0:1:3:0,3,32	0/0:2,0:2:6:0,6,67	./.:.:.:.:.	0/0:1,0:1:3:0,3,30	0/0:2,0:2:6:0,6,61	./.:.:.:.:.	0/0:1,0:1:3:0,3,30	0/0:1,0:1:3:0,3,33	0/0:3,0:3:9:0,9,96	0/0:1,0:1:3:0,3,33	0/1:1,1:2:24:24,0,25	1/1:0,1:1:3:32,3,0	0/0:2,0:2:6:0,6,64	1/1:0,1:1:3:34,3,0	0/0:1,0:1:3:0,3,32	./.:.:.:.:.	0/0:2,0:2:3:0,3,45	0/0:2,0:2:6:0,6,63	./.:.:.:.:.	./.:.:.:.:.	0/0:3,0:3:9:0,9,97	0/1:2,1:3:21:21,0,52	0/0:5,0:5:15:0,15,160	1/1:0,1:1:3:26,3,0	0/0:5,0:5:15:0,15,152	0/0:1,0:1:3:0,3,30	1/1:0,1:1:3:28,3,0	1/1:0,5:5:15:153,15,0	1/1:0,1:1:3:32,3,0	1/1:0,2:2:6:64,6,0	0/0:1,0:1:3:0,3,32	0/0:6,0:6:18:0,18,178	0/0:1,0:1:3:0,3,32	0/0:3,0:3:9:0,9,91	0/0:2,0:2:6:0,6,67	0/0:1,0:1:3:0,3,32	0/0:2,0:2:6:0,6,65	0/0:5,0:5:12:0,12,142	0/0:4,0:4:12:0,12,124	./.:.:.:.:.	0/0:4,0:5:12:0,12,124	./.:.:.:.:.	0/0:2,0:2:6:0,6,61	0/0:1,0:1:3:0,3,32	0/0:4,0:4:6:0,6,89	./.:.:.:.:.	0/0:4,0:4:6:0,6,89	0/0:2,0:2:3:0,3,45	0/0:2,0:2:3:0,3,31	0/0:2,0:2:3:0,3,45	./.:.:.:.:.	0/0:13,0:13:39:0,39,444
chr1	37565708	.	C	T	4409.75	.	AC=42;AF=0.159;AN=264;BaseQRankSum=-4.946;DP=1054;Dels=0.00;FS=0.625;HaplotypeScore=0.1803;InbreedingCoeff=0.5647;MLEAC=41;MLEAF=0.155;MQ=59.77;MQ0=0;MQRankSum=-0.502;QD=22.61;ReadPosRankSum=0.727	GT:AD:DP:GQ:PL	0/0:68,0:68:99:0,205,2210	0/0:14,0:14:42:0,42,460	0/0:16,0:16:42:0,42,477	0/0:42,0:42:99:0,126,1325	0/0:17,0:17:45:0,45,510	0/0:18,0:18:42:0,42,470	1/1:0,25:25:66:717,66,0	0/0:2,0:2:6:0,6,71	0/0:4,0:4:12:0,12,134	0/0:12,0:12:33:0,33,356	0/0:8,0:8:24:0,24,252	0/0:10,0:10:30:0,30,312	0/0:19,0:19:51:0,51,575	1/1:0,2:2:6:66,6,0	0/0:9,0:9:27:0,27,281	0/0:33,0:33:96:0,96,1023	0/0:19,0:19:54:0,54,583	0/0:8,0:8:24:0,24,256	0/0:22,0:22:51:0,51,608	0/0:13,0:13:36:0,36,375	0/0:7,0:7:21:0,21,222	0/0:14,0:14:39:0,39,433	0/0:21,0:21:60:0,60,653	0/0:18,0:18:51:0,51,559	0/0:1,0:1:3:0,3,29	0/0:14,0:14:39:0,39,430	1/1:0,14:14:39:404,39,0	0/0:7,0:7:21:0,21,220	1/1:0,1:1:3:32,3,0	0/0:25,0:25:69:0,69,776	1/1:0,6:6:18:186,18,0	0/1:2,1:3:23:23,0,54	1/1:0,21:21:54:565,54,0	0/0:2,0:2:6:0,6,69	0/0:17,0:17:48:0,48,519	1/1:0,5:5:15:153,15,0	0/0:13,0:13:39:0,39,410	0/1:4,5:9:99:123,0,101	1/1:0,21:21:51:586,51,0	0/1:4,3:7:77:79,0,77	0/1:1,1:2:25:25,0,27	0/0:17,0:17:42:0,42,481	0/0:12,0:12:33:0,33,345	0/0:23,0:23:63:0,63,682	0/0:19,0:19:57:0,57,598	0/0:13,0:13:39:0,39,411	0/0:6,0:6:18:0,18,183	0/0:2,0:2:6:0,6,67	1/1:0,5:5:12:142,12,0	0/0:7,0:7:18:0,18,193	0/0:4,0:4:12:0,12,123	0/0:1,0:1:3:0,3,32	0/0:8,0:8:24:0,24,252	0/0:3,0:3:6:0,6,79	0/0:5,0:5:15:0,15,159	0/0:6,0:6:18:0,18,183	0/0:7,0:8:18:0,18,199	0/0:12,0:12:27:0,27,328	0/0:2,0:2:3:0,3,45	0/0:4,0:4:12:0,12,126	0/0:3,0:3:9:0,9,96	0/0:2,0:2:6:0,6,65	0/0:8,0:8:21:0,21,231	0/0:5,0:5:12:0,12,137	1/1:0,2:2:6:63,6,0	0/0:3,0:3:6:0,6,65	1/1:0,5:5:12:136,12,0	0/0:4,0:4:12:0,12,125	0/0:8,0:8:15:0,15,183	0/0:11,0:11:33:0,33,342	./.:.:.:.:.	./.:.:.:.:.	0/0:2,0:2:6:0,6,65	0/0:4,0:4:12:0,12,128	0/0:4,0:4:12:0,12,128	0/0:1,0:1:3:0,3,30	0/0:1,0:1:3:0,3,31	0/0:4,0:4:9:0,9,112	0/0:2,0:2:6:0,6,63	0/0:1,0:1:3:0,3,28	0/0:2,0:2:6:0,6,55	0/0:1,0:1:3:0,3,30	0/0:5,0:5:15:0,15,164	0/0:7,0:7:21:0,21,219	0/0:2,0:2:6:0,6,55	0/0:7,0:7:21:0,21,224	0/0:5,0:5:12:0,12,142	1/1:0,11:11:33:330,33,0	0/0:5,0:5:15:0,15,158	0/0:6,0:6:18:0,18,183	0/0:3,0:3:9:0,9,97	0/0:4,0:4:12:0,12,132	0/0:7,0:7:18:0,18,202	0/0:1,0:1:3:0,3,33	0/0:2,0:2:6:0,6,63	./.:.:.:.:.	1/1:0,5:5:15:162,15,0	0/0:2,0:2:6:0,6,67	1/1:0,5:5:12:137,12,0	0/0:1,0:1:3:0,3,32	1/1:1,13:14:9:360,9,0	0/0:1,0:1:3:0,3,32	0/0:5,0:5:15:0,15,156	0/0:2,0:2:6:0,6,63	0/0:2,0:2:6:0,6,65	0/0:2,0:2:6:0,6,61	0/0:4,0:4:12:0,12,130	0/0:8,0:8:18:0,18,219	0/1:5,3:8:53:53,0,134	0/0:9,0:9:27:0,27,281	0/0:6,0:6:15:0,15,171	0/1:5,3:8:59:59,0,138	1/1:0,5:5:15:149,15,0	1/1:0,8:8:18:197,18,0	1/1:0,3:3:9:96,9,0	0/0:5,0:5:15:0,15,150	0/0:1,0:1:3:0,3,33	0/0:4,0:4:12:0,12,122	0/0:2,0:2:6:0,6,65	0/0:3,0:3:9:0,9,95	0/0:5,0:5:15:0,15,158	0/0:3,0:3:9:0,9,95	0/0:6,0:6:18:0,18,187	0/0:4,0:4:12:0,12,124	0/0:4,0:4:12:0,12,122	0/0:1,0:1:3:0,3,32	0/0:6,0:6:15:0,15,170	0/0:4,0:4:12:0,12,130	0/0:2,0:2:6:0,6,65	0/0:2,0:2:3:0,3,45	./.:.:.:.:.	0/0:2,0:2:3:0,3,45	./.:.:.:.:.	0/0:2,0:2:3:0,3,45	0/0:4,0:4:6:0,6,89	0/0:2,0:2:3:0,3,45	0/0:10,0:10:30:0,30,333
chr1	37565920	.	C	T	3291.94	.	AC=21;AF=0.078;AN=270;BaseQRankSum=-1.498;DP=1351;Dels=0.00;FS=3.541;HaplotypeScore=0.0785;InbreedingCoeff=0.6244;MLEAC=20;MLEAF=0.074;MQ=59.85;MQ0=0;MQRankSum=0.144;QD=27.21;ReadPosRankSum=2.188	GT:AD:DP:GQ:PL	0/0:90,0:90:99:0,271,2939	0/0:21,0:21:63:0,63,682	0/0:18,0:18:48:0,48,541	0/0:55,0:55:99:0,165,1712	0/0:18,0:18:51:0,51,545	0/0:28,0:28:84:0,84,879	0/0:25,0:25:72:0,72,780	0/0:3,0:3:9:0,9,97	0/1:3,1:4:19:19,0,85	0/0:26,0:26:69:0,69,770	0/0:6,0:6:18:0,18,198	1/1:0,16:16:45:489,45,0	0/0:23,0:23:63:0,63,681	./.:.:.:.:.	0/0:25,0:25:69:0,69,740	0/0:20,0:20:54:0,54,601	0/0:19,0:19:54:0,54,577	0/0:4,0:4:12:0,12,121	0/0:19,0:19:51:0,51,574	0/0:20,0:20:60:0,60,615	0/0:8,0:8:24:0,24,264	0/0:22,0:22:66:0,66,696	0/0:21,0:21:63:0,63,657	1/1:0,30:30:90:918,90,0	0/0:3,0:3:9:0,9,96	0/0:25,0:25:75:0,75,794	0/0:20,0:20:60:0,60,639	0/0:13,0:13:39:0,39,419	0/0:6,0:6:18:0,18,199	0/0:28,0:28:84:0,84,883	0/0:7,0:7:21:0,21,221	0/0:4,0:4:12:0,12,131	0/0:35,0:35:99:0,105,1104	0/0:4,0:4:12:0,12,131	0/0:14,0:14:39:0,39,428	0/0:9,0:9:27:0,27,290	0/0:19,0:19:51:0,51,549	0/0:18,0:18:54:0,54,573	0/0:22,0:22:66:0,66,696	0/0:3,0:3:9:0,9,102	0/0:16,0:16:48:0,48,527	0/0:22,0:22:66:0,66,707	0/0:13,0:13:33:0,33,376	1/1:0,25:25:72:771,72,0	0/0:23,0:23:54:0,54,632	0/0:24,0:24:60:0,60,676	0/0:21,0:21:54:0,54,605	1/1:0,9:9:27:291,27,0	0/0:3,0:3:9:0,9,94	0/0:1,0:1:3:0,3,27	0/0:2,0:2:6:0,6,65	0/0:3,0:3:9:0,9,92	0/0:3,0:3:9:0,9,97	0/0:5,0:5:15:0,15,155	1/1:0,9:9:27:288,27,0	0/0:7,0:7:21:0,21,218	1/1:0,4:4:9:110,9,0	1/1:0,6:6:15:168,15,0	0/0:2,0:2:6:0,6,65	1/1:0,5:5:15:159,15,0	0/0:8,0:8:24:0,24,252	0/0:5,0:5:12:0,12,142	0/0:6,0:6:18:0,18,201	0/0:6,0:6:18:0,18,193	0/0:1,0:1:3:0,3,32	0/0:11,0:11:33:0,33,342	0/0:3,0:3:9:0,9,95	0/0:9,0:9:18:0,18,234	0/0:7,0:7:21:0,21,214	0/0:8,0:8:24:0,24,254	0/0:1,0:1:3:0,3,32	0/0:1,0:1:3:0,3,31	0/0:3,0:3:9:0,9,97	0/0:2,0:2:6:0,6,67	0/0:3,0:3:9:0,9,90	0/0:4,0:4:12:0,12,126	1/1:0,8:8:21:230,21,0	0/0:3,0:3:9:0,9,85	1/1:0,5:5:15:155,15,0	0/0:3,0:3:9:0,9,97	0/0:7,0:7:21:0,21,220	0/0:1,0:1:3:0,3,28	0/0:7,0:7:21:0,21,220	0/0:8,0:8:24:0,24,254	0/0:2,0:2:6:0,6,63	0/0:11,0:11:33:0,33,352	0/0:8,0:8:21:0,21,239	0/0:8,0:8:21:0,21,227	0/0:6,0:6:15:0,15,174	0/0:6,0:6:18:0,18,194	0/0:1,0:1:3:0,3,31	0/0:4,0:4:12:0,12,125	0/0:3,0:3:9:0,9,95	0/0:2,0:2:6:0,6,66	0/0:3,0:3:9:0,9,98	0/0:2,0:2:6:0,6,61	0/0:5,0:5:15:0,15,152	0/0:5,0:5:15:0,15,150	0/0:4,0:4:12:0,12,130	0/0:2,0:2:6:0,6,65	0/0:10,0:10:27:0,27,287	0/0:1,0:1:3:0,3,32	0/0:5,0:5:15:0,15,158	0/0:4,0:4:12:0,12,122	0/0:4,0:4:9:0,9,109	0/0:1,0:1:3:0,3,32	0/0:6,0:6:18:0,18,195	0/0:13,0:13:39:0,39,405	0/0:8,0:8:24:0,24,260	0/0:5,0:5:15:0,15,153	0/0:4,0:4:12:0,12,131	0/0:8,0:8:24:0,24,263	0/0:11,0:11:33:0,33,353	0/0:7,0:7:21:0,21,226	0/0:6,0:6:12:0,12,154	0/0:4,0:4:12:0,12,126	0/0:6,0:6:18:0,18,189	0/0:5,0:5:15:0,15,157	0/0:2,0:2:6:0,6,61	0/0:5,0:5:12:0,12,135	0/0:5,0:5:15:0,15,162	0/0:9,0:9:24:0,24,264	0/0:7,0:7:21:0,21,223	0/0:6,0:6:18:0,18,185	0/0:5,0:5:15:0,15,156	0/0:8,0:8:24:0,24,252	0/0:3,0:3:9:0,9,97	0/0:4,0:4:12:0,12,130	0/0:4,0:4:12:0,12,128	0/0:2,0:2:3:0,3,45	./.:.:.:.:.	0/0:4,0:4:6:0,6,89	0/0:4,0:4:6:0,6,89	0/0:4,0:4:6:0,6,89	0/0:4,0:4:6:0,6,89	0/0:4,0:4:6:0,6,89	0/0:16,0:17:48:0,48,541
chr1	37566203	.	G	A	2891.64	.	AC=21;AF=0.081;AN=260;BaseQRankSum=-4.806;DP=1244;Dels=0.00;FS=2.708;HaplotypeScore=0.0937;InbreedingCoeff=0.5840;MLEAC=17;MLEAF=0.065;MQ=59.71;MQ0=1;MQRankSum=-1.022;QD=26.77;ReadPosRankSum=0.134	GT:AD:DP:GQ:PL	0/0:74,0:74:99:0,223,2353	0/0:15,0:15:45:0,45,480	0/0:15,0:15:42:0,42,440	1/1:0,53:53:99:1607,159,0	0/0:17,0:17:48:0,48,519	0/0:24,0:24:66:0,66,705	0/0:34,0:34:99:0,102,1100	0/0:3,0:3:9:0,9,103	0/0:3,0:3:9:0,9,99	1/1:0,12:12:33:342,33,0	1/1:0,5:5:15:159,15,0	0/0:9,0:9:27:0,27,288	1/1:0,19:19:54:551,54,0	0/0:1,0:1:3:0,3,32	0/0:21,0:21:57:0,57,620	0/0:26,0:26:75:0,75,787	0/0:28,0:28:78:0,78,865	0/0:8,0:8:24:0,24,251	0/0:12,0:12:36:0,36,375	0/0:11,0:11:33:0,33,330	0/0:7,0:7:21:0,21,227	0/0:22,0:22:63:0,63,665	0/0:27,0:27:81:0,81,826	0/0:31,0:31:84:0,84,925	0/0:4,0:4:12:0,12,132	0/0:20,0:20:54:0,54,591	0/0:5,0:5:15:0,15,162	0/0:8,0:8:24:0,24,256	0/0:4,0:4:12:0,12,132	0/0:38,0:38:99:0,108,1181	0/0:6,0:6:18:0,18,193	0/0:3,0:3:9:0,9,99	0/0:34,0:34:93:0,93,1031	0/0:4,0:4:12:0,12,136	0/0:19,0:19:57:0,57,609	0/0:1,0:1:3:0,3,32	0/0:12,0:12:33:0,33,364	0/0:12,0:12:36:0,36,392	0/0:13,0:13:39:0,39,410	0/0:2,0:2:6:0,6,65	0/0:4,0:4:12:0,12,136	0/0:23,0:23:54:0,54,615	0/0:25,0:25:75:0,75,793	0/0:24,0:24:63:0,63,715	0/0:23,0:23:60:0,60,684	0/0:21,0:22:57:0,57,620	0/0:7,0:7:21:0,21,227	0/0:6,0:6:18:0,18,198	0/0:2,0:2:6:0,6,63	0/0:5,0:5:15:0,15,158	0/0:2,0:2:6:0,6,63	0/0:2,0:2:6:0,6,55	1/1:0,4:4:12:128,12,0	0/0:3,0:3:9:0,9,97	0/0:6,0:6:18:0,18,194	0/0:12,0:12:36:0,36,392	0/0:4,0:4:12:0,12,115	0/0:8,0:8:24:0,24,262	0/0:4,0:4:12:0,12,127	0/0:6,0:6:18:0,18,190	0/0:3,0:3:9:0,9,99	0/0:1,0:1:3:0,3,32	0/0:7,0:7:21:0,21,228	1/1:0,2:2:6:60,6,0	0/0:5,0:5:15:0,15,158	0/0:8,0:8:24:0,24,254	0/0:2,0:2:6:0,6,63	0/0:8,0:8:24:0,24,256	0/0:8,0:8:21:0,21,234	0/0:3,0:3:9:0,9,96	./.:.:.:.:.	0/0:2,0:2:6:0,6,64	0/0:1,0:1:3:0,3,32	0/0:1,0:1:3:0,3,34	0/0:9,0:9:27:0,27,284	0/0:2,0:2:6:0,6,61	0/0:7,0:7:21:0,21,230	0/0:4,0:4:12:0,12,129	0/0:7,0:7:21:0,21,219	0/0:1,0:1:3:0,3,32	0/0:5,0:5:15:0,15,159	0/0:2,0:2:6:0,6,61	0/0:3,0:3:9:0,9,97	0/0:6,0:6:18:0,18,195	0/0:2,0:2:6:0,6,67	0/0:1,0:1:3:0,3,30	0/0:5,0:5:15:0,15,162	0/0:15,0:15:45:0,45,482	0/0:5,0:5:15:0,15,155	0/0:7,0:7:21:0,21,218	0/0:2,0:2:6:0,6,64	1/1:0,1:1:3:32,3,0	0/1:1,3:4:20:83,0,20	./.:.:.:.:.	./.:.:.:.:.	1/1:0,2:2:6:61,6,0	0/0:12,0:12:36:0,36,373	1/1:0,5:5:9:102,9,0	./.:.:.:.:.	1/1:0,1:1:3:32,3,0	0/0:9,0:9:27:0,27,298	0/0:1,0:1:3:0,3,32	0/0:7,0:7:21:0,21,226	0/0:4,0:4:12:0,12,124	0/0:3,0:3:9:0,9,99	0/0:12,0:12:36:0,36,377	0/0:6,0:6:18:0,18,193	0/0:13,0:13:36:0,36,384	0/0:4,0:4:12:0,12,124	0/0:14,0:14:42:0,42,450	0/0:7,0:7:18:0,18,206	0/0:4,0:4:12:0,12,128	0/0:10,0:10:30:0,30,319	0/0:7,0:7:21:0,21,221	0/0:3,0:3:9:0,9,96	0/0:9,0:9:21:0,21,251	0/0:10,0:10:21:0,21,261	0/0:9,0:9:27:0,27,277	0/0:5,0:5:12:0,12,142	0/0:8,0:8:18:0,18,204	0/0:5,0:5:15:0,15,161	0/0:6,0:6:18:0,18,172	0/0:2,0:2:6:0,6,61	0/0:5,0:5:15:0,15,157	0/0:10,0:10:30:0,30,316	0/0:10,0:10:27:0,27,294	0/0:7,0:7:21:0,21,229	0/0:5,0:5:15:0,15,161	0/0:1,0:1:3:0,3,32	0/0:4,0:4:3:0,3,45	./.:.:.:.:.	./.:.:.:.:.	0/0:4,0:4:9:0,9,107	0/0:3,0:3:6:0,6,77	0/0:8,0:8:21:0,21,236	./.:.:.:.:.	0/0:13,0:13:39:0,39,424
chr1	37566294	.	C	T	2330.17	.	AC=29;AF=0.112;AN=258;BaseQRankSum=-5.595;DP=963;Dels=0.00;FS=5.032;HaplotypeScore=0.0939;InbreedingCoeff=0.6005;MLEAC=23;MLEAF=0.089;MQ=59.68;MQ0=1;MQRankSum=1.421;QD=23.54;ReadPosRankSum=0.608	GT:AD:DP:GQ:PL	0/0:58,0:58:99:0,174,1820	0/0:22,0:22:66:0,66,694	0/0:13,0:13:36:0,36,395	1/1:0,39:39:99:1168,117,0	0/0:9,0:9:27:0,27,287	0/0:18,0:18:51:0,51,545	0/0:18,0:18:48:0,48,545	0/0:1,0:1:3:0,3,32	0/0:3,0:3:9:0,9,96	1/1:0,9:9:24:252,24,0	1/1:0,5:5:15:156,15,0	0/0:9,0:9:27:0,27,290	1/1:0,6:6:18:181,18,0	./.:.:.:.:.	0/0:17,0:17:39:0,39,452	0/0:22,0:22:63:0,63,682	0/0:20,0:20:60:0,60,635	0/0:3,0:3:9:0,9,97	0/0:8,0:8:21:0,21,219	0/0:10,0:10:30:0,30,309	0/0:5,0:5:15:0,15,167	0/0:19,0:19:54:0,54,584	0/0:20,0:20:60:0,60,612	0/0:20,0:20:60:0,60,632	./.:.:.:.:.	0/0:25,0:25:69:0,69,760	0/0:8,0:8:24:0,24,262	0/0:4,0:4:12:0,12,134	0/0:3,0:3:9:0,9,99	0/0:24,0:24:66:0,66,728	0/1:10,1:11:2:2,0,286	0/0:1,0:1:3:0,3,32	0/0:28,0:28:78:0,78,855	0/0:5,0:5:15:0,15,159	0/0:23,0:23:66:0,66,710	0/0:14,0:14:42:0,42,454	0/0:10,0:10:30:0,30,323	0/0:16,0:16:45:0,45,492	0/0:15,0:15:39:0,39,438	./.:.:.:.:.	0/0:10,0:10:30:0,30,330	0/0:7,0:7:21:0,21,227	0/0:9,0:9:24:0,24,259	0/0:19,0:19:57:0,57,612	0/0:17,0:17:48:0,48,505	0/0:18,0:18:48:0,48,517	0/0:11,0:11:33:0,33,352	0/0:4,0:4:12:0,12,130	0/0:1,0:1:3:0,3,33	0/0:3,0:3:9:0,9,94	0/0:2,0:2:6:0,6,51	0/0:2,0:2:6:0,6,62	1/1:0,5:5:15:157,15,0	0/0:1,0:1:3:0,3,31	0/0:7,0:7:21:0,21,213	0/0:8,0:8:24:0,24,254	0/0:1,0:1:3:0,3,31	0/0:6,0:6:18:0,18,186	1/1:0,1:1:3:31,3,0	0/0:6,0:6:18:0,18,196	0/0:4,0:4:12:0,12,131	0/0:4,1:5:9:0,9,107	0/0:9,0:9:21:0,21,235	1/1:0,5:5:15:156,15,0	0/0:3,0:3:9:0,9,95	0/0:4,0:4:12:0,12,123	0/0:1,0:1:3:0,3,34	0/0:5,0:5:12:0,12,148	0/0:6,0:6:15:0,15,174	0/0:5,0:5:15:0,15,161	0/0:2,0:2:6:0,6,61	0/0:1,0:1:3:0,3,31	0/0:1,0:1:3:0,3,31	0/0:4,0:4:12:0,12,122	0/0:3,0:3:9:0,9,92	0/0:5,0:5:15:0,15,157	0/0:2,0:2:6:0,6,67	0/0:1,0:1:3:0,3,31	0/0:2,0:2:6:0,6,65	0/0:1,0:1:3:0,3,30	0/0:4,0:4:12:0,12,129	0/0:2,0:2:6:0,6,63	0/0:4,0:4:12:0,12,132	0/0:3,0:3:9:0,9,92	0/0:6,0:6:18:0,18,195	0/0:5,0:5:15:0,15,171	0/0:3,0:3:9:0,9,94	0/0:8,0:8:24:0,24,251	0/0:3,0:3:9:0,9,95	0/0:5,0:5:15:0,15,158	0/0:2,0:2:6:0,6,63	1/1:0,4:4:12:120,12,0	1/1:0,2:2:6:61,6,0	0/0:2,0:2:6:0,6,62	1/1:0,1:1:3:31,3,0	1/1:0,3:3:9:91,9,0	0/0:6,0:6:18:0,18,186	1/1:0,2:2:6:60,6,0	0/0:3,0:3:9:0,9,94	1/1:0,2:2:6:61,6,0	0/0:6,0:6:18:0,18,196	0/0:1,0:1:3:0,3,33	0/0:1,0:1:3:0,3,32	0/0:1,0:1:3:0,3,33	0/0:5,0:5:15:0,15,157	0/0:4,0:4:12:0,12,128	0/0:4,0:4:12:0,12,128	0/0:7,0:7:21:0,21,222	0/0:1,0:1:3:0,3,33	0/0:8,0:8:24:0,24,250	0/0:4,0:4:9:0,9,108	0/0:1,0:1:3:0,3,33	0/0:5,0:5:15:0,15,156	0/0:5,0:5:15:0,15,155	0/0:4,0:4:12:0,12,131	1/1:0,4:4:12:125,12,0	0/0:1,0:1:3:0,3,34	0/0:5,0:5:12:0,12,140	0/0:6,0:6:15:0,15,163	0/0:6,0:6:15:0,15,176	0/0:4,0:4:12:0,12,126	0/0:4,0:4:12:0,12,125	0/0:2,0:2:6:0,6,64	0/0:4,0:4:12:0,12,121	0/0:5,0:5:15:0,15,153	0/0:2,0:2:6:0,6,67	0/0:3,0:3:9:0,9,99	0/0:4,0:4:12:0,12,132	0/0:4,0:4:12:0,12,126	./.:.:.:.:.	./.:.:.:.:.	./.:.:.:.:.	./.:.:.:.:.	0/0:3,0:3:6:0,6,76	0/0:6,0:6:12:0,12,153	./.:.:.:.:.	0/0:23,0:23:69:0,69,780
chr1	37566429	.	G	A	6984.99	.	AC=86;AF=0.328;AN=262;BaseQRankSum=3.044;DP=912;Dels=0.00;FS=0.000;HaplotypeScore=0.1216;InbreedingCoeff=0.7175;MLEAC=87;MLEAF=0.332;MQ=59.75;MQ0=2;MQRankSum=0.085;QD=25.13;ReadPosRankSum=1.227	GT:AD:DP:GQ:PL	0/0:54,0:54:99:0,162,1642	1/1:0,11:11:33:336,33,0	0/0:18,0:18:51:0,51,530	0/0:33,0:33:99:0,99,986	1/1:0,9:9:27:277,27,0	1/1:0,11:11:30:325,30,0	0/0:18,0:18:54:0,54,549	1/1:0,3:3:9:98,9,0	0/0:2,0:2:6:0,6,61	0/0:13,0:13:36:0,36,378	0/0:3,0:3:9:0,9,92	0/0:17,0:17:45:0,45,483	0/0:13,0:13:39:0,39,400	0/0:2,0:2:6:0,6,69	0/0:15,0:15:42:0,42,429	0/0:16,0:16:48:0,48,488	1/1:0,18:18:54:556,54,0	0/0:5,0:5:15:0,15,158	0/0:8,0:8:24:0,24,245	1/1:0,9:9:24:241,24,0	0/0:7,0:7:21:0,21,231	1/1:0,15:15:42:448,42,0	1/1:0,8:8:24:251,24,0	0/0:19,0:19:57:0,57,580	0/0:1,0:1:3:0,3,25	0/0:21,0:21:57:0,57,588	0/0:17,0:17:42:0,42,418	1/1:0,5:5:15:163,15,0	0/0:3,0:3:9:0,9,85	0/0:22,0:22:66:0,66,655	0/0:3,0:3:9:0,9,94	0/0:2,0:2:6:0,6,67	0/0:20,0:20:54:0,54,595	1/1:0,5:5:15:159,15,0	0/0:19,0:19:57:0,57,568	0/0:2,0:2:6:0,6,58	0/0:15,0:15:45:0,45,445	0/0:16,0:16:45:0,45,477	0/0:17,0:17:51:0,51,525	0/0:1,0:1:3:0,3,32	1/1:0,4:4:12:130,12,0	1/1:0,9:9:27:281,27,0	0/0:10,0:10:30:0,30,302	0/0:16,0:16:48:0,48,476	1/1:0,16:16:48:492,48,0	0/1:11,10:21:99:233,0,270	0/0:11,0:11:33:0,33,338	0/0:5,0:5:15:0,15,155	./.:.:.:.:.	0/0:3,0:3:9:0,9,89	./.:.:.:.:.	0/0:4,0:4:12:0,12,122	0/0:5,0:5:15:0,15,152	0/0:1,0:1:3:0,3,29	./.:.:.:.:.	1/1:0,8:8:24:255,24,0	0/0:4,0:4:12:0,12,118	0/0:7,0:7:21:0,21,211	0/0:1,0:1:3:0,3,32	0/0:4,0:4:12:0,12,115	0/0:5,0:5:15:0,15,152	./.:.:.:.:.	1/1:0,8:8:18:216,18,0	0/0:2,0:2:6:0,6,57	0/0:2,0:2:6:0,6,61	0/0:6,0:6:18:0,18,179	0/0:6,0:6:15:0,15,166	1/1:0,3:3:9:94,9,0	1/1:0,5:5:12:137,12,0	0/0:1,0:1:3:0,3,30	./.:.:.:.:.	1/1:0,4:4:12:124,12,0	1/1:0,2:2:6:61,6,0	1/1:0,5:5:15:154,15,0	1/1:0,3:3:9:95,9,0	0/0:5,0:5:15:0,15,149	0/0:1,0:1:3:0,3,31	1/1:0,1:1:3:32,3,0	0/0:1,0:1:3:0,3,31	1/1:0,2:2:6:65,6,0	0/0:4,0:4:12:0,12,125	1/1:0,2:2:6:61,6,0	1/1:0,8:8:24:254,24,0	1/1:0,2:2:6:59,6,0	0/1:4,1:5:16:16,0,106	0/0:3,0:3:9:0,9,99	0/0:1,0:1:3:0,3,32	0/0:10,0:10:30:0,30,307	1/1:0,7:7:21:218,21,0	1/1:0,8:8:24:251,24,0	1/1:0,2:2:6:64,6,0	0/0:4,0:4:12:0,12,117	0/0:4,0:4:12:0,12,121	0/0:2,0:2:6:0,6,61	0/0:2,0:2:6:0,6,61	0/0:3,0:3:9:0,9,81	0/0:3,0:3:9:0,9,93	0/0:1,0:1:3:0,3,26	0/0:2,0:2:6:0,6,54	0/0:1,0:1:3:0,3,31	0/1:6,2:8:40:40,0,161	0/0:2,0:2:6:0,6,57	0/0:2,0:2:6:0,6,58	1/1:0,4:4:12:124,12,0	1/1:0,1:1:3:32,3,0	1/1:0,5:5:15:158,15,0	0/0:2,0:2:6:0,6,66	0/0:5,0:5:15:0,15,151	0/0:2,0:2:6:0,6,61	0/0:6,0:6:18:0,18,178	0/0:4,0:4:12:0,12,120	0/0:2,0:2:6:0,6,63	0/0:12,0:12:30:0,30,334	0/0:3,0:3:9:0,9,92	0/0:2,0:2:6:0,6,63	0/0:5,0:5:15:0,15,153	1/1:0,3:3:9:91,9,0	0/0:3,0:3:9:0,9,93	1/1:0,4:4:12:117,12,0	1/1:0,3:3:9:92,9,0	0/0:5,0:5:15:0,15,145	0/1:4,1:5:18:18,0,110	1/1:0,4:4:12:122,12,0	1/1:0,1:1:3:31,3,0	1/1:0,9:9:24:261,24,0	1/1:0,3:3:9:91,9,0	1/1:0,6:6:18:184,18,0	1/1:0,3:3:9:96,9,0	0/0:3,0:3:9:0,9,91	0/0:3,0:3:3:0,3,30	0/0:4,0:4:6:0,6,76	0/0:6,0:6:12:0,12,148	./.:.:.:.:.	0/0:3,0:3:9:0,9,92	0/0:2,0:2:3:0,3,45	0/0:2,0:2:3:0,3,45	0/0:14,0:14:42:0,42,449
chr1	37569417	.	T	A	1127.34	.	AC=13;AF=0.052;AN=250;BaseQRankSum=0.506;DP=723;Dels=0.00;FS=1.989;HaplotypeScore=0.1384;InbreedingCoeff=0.1870;MLEAC=13;MLEAF=0.052;MQ=58.64;MQ0=1;MQRankSum=1.184;QD=20.50;ReadPosRankSum=-1.530	GT:AD:DP:GQ:PL	0/0:35,0:35:99:0,105,1079	0/0:22,0:22:63:0,63,658	0/0:14,0:14:39:0,39,410	0/0:35,0:35:99:0,105,1067	0/0:15,0:15:45:0,45,451	0/0:6,0:6:18:0,18,183	0/0:14,0:14:39:0,39,404	./.:.:.:.:.	0/0:1,0:1:3:0,3,31	0/0:16,0:16:48:0,48,485	./.:.:.:.:.	0/0:11,0:11:33:0,33,331	0/0:15,0:15:42:0,42,438	./.:.:.:.:.	0/0:8,0:8:24:0,24,248	1/1:0,12:12:33:347,33,0	0/0:20,0:20:60:0,60,610	./.:.:.:.:.	0/0:7,0:7:21:0,21,210	0/0:2,0:2:6:0,6,57	0/0:2,0:2:6:0,6,65	0/0:10,0:10:30:0,30,306	0/0:18,0:18:51:0,51,533	0/0:13,0:13:36:0,36,374	0/0:4,0:4:12:0,12,124	0/0:14,0:14:42:0,42,431	0/0:16,0:16:48:0,48,483	0/0:1,0:1:3:0,3,32	0/1:1,1:2:25:26,0,25	1/1:0,16:16:45:474,45,0	0/0:6,0:6:18:0,18,195	0/1:1,1:2:24:24,0,25	0/0:9,0:9:24:0,24,260	0/0:2,0:2:6:0,6,63	0/0:8,0:8:24:0,24,241	0/1:5,1:6:12:12,0,140	0/0:9,0:9:27:0,27,281	0/0:12,0:12:36:0,36,359	0/0:10,0:10:30:0,30,297	1/1:0,3:3:9:93,9,0	0/0:2,0:2:6:0,6,62	0/0:8,0:8:24:0,24,249	0/0:9,0:9:27:0,27,272	0/0:9,0:9:24:0,24,255	0/0:9,0:9:27:0,27,272	0/0:9,0:9:24:0,24,246	0/0:8,0:8:21:0,21,229	0/0:4,0:4:12:0,12,120	0/0:1,0:1:3:0,3,31	0/0:2,0:2:6:0,6,59	0/0:1,0:1:3:0,3,29	./.:.:.:.:.	0/0:2,0:2:6:0,6,65	0/0:2,0:2:6:0,6,59	0/0:7,0:7:21:0,21,210	0/0:1,0:1:3:0,3,30	0/0:2,0:2:6:0,6,61	0/0:3,0:3:9:0,9,92	0/0:2,0:2:6:0,6,59	0/0:3,0:3:9:0,9,93	0/0:1,0:1:3:0,3,33	./.:.:.:.:.	0/0:3,0:3:9:0,9,96	0/0:2,0:2:6:0,6,60	0/0:4,0:4:12:0,12,122	0/0:5,0:5:15:0,15,157	0/0:1,0:1:3:0,3,31	0/0:5,0:5:15:0,15,156	0/0:6,0:6:18:0,18,181	0/0:2,0:2:6:0,6,63	0/0:1,0:1:3:0,3,30	0/0:3,0:3:9:0,9,94	0/0:3,0:3:9:0,9,92	0/0:7,0:7:21:0,21,221	0/0:6,0:6:15:0,15,165	0/0:3,0:3:9:0,9,95	0/0:2,0:2:6:0,6,65	./.:.:.:.:.	0/0:3,0:3:9:0,9,92	0/0:5,0:5:15:0,15,145	0/0:2,0:2:3:0,3,45	0/0:1,0:1:3:0,3,32	0/0:2,0:2:6:0,6,63	0/0:5,0:5:15:0,15,156	0/0:1,0:1:3:0,3,32	0/0:2,0:2:6:0,6,61	1/1:0,2:2:6:62,6,0	0/0:3,0:3:9:0,9,92	0/0:4,0:4:12:0,12,122	0/0:2,0:2:6:0,6,59	0/0:1,0:1:3:0,3,31	0/0:3,0:3:9:0,9,89	0/0:6,0:6:18:0,18,193	0/0:3,0:3:9:0,9,91	0/0:2,0:2:6:0,6,59	0/0:7,0:7:21:0,21,216	0/0:1,0:1:3:0,3,34	./.:.:.:.:.	0/0:1,0:1:3:0,3,30	0/0:1,0:1:3:0,3,31	./.:.:.:.:.	./.:.:.:.:.	0/0:3,0:3:9:0,9,94	0/0:2,0:2:3:0,3,33	0/0:6,0:6:18:0,18,186	0/0:3,0:3:9:0,9,92	0/0:1,0:1:3:0,3,35	0/0:9,0:9:27:0,27,273	0/1:1,5:6:13:137,0,13	0/0:2,0:2:3:0,3,45	0/0:3,0:3:9:0,9,86	0/1:1,5:6:12:142,0,12	0/0:8,0:8:24:0,24,237	0/0:4,0:4:12:0,12,118	0/0:5,0:5:15:0,15,155	0/0:3,0:3:9:0,9,91	0/0:2,0:2:6:0,6,60	0/0:3,0:3:9:0,9,87	0/0:2,0:2:6:0,6,61	./.:.:.:.:.	0/0:1,0:1:3:0,3,31	0/0:1,0:1:3:0,3,31	0/0:1,0:1:3:0,3,32	0/0:5,0:5:15:0,15,150	0/0:2,0:2:6:0,6,61	0/0:3,0:3:9:0,9,89	0/0:2,0:2:6:0,6,63	0/0:1,0:1:3:0,3,27	0/0:4,0:4:12:0,12,122	0/0:6,0:6:9:0,9,121	0/0:1,0:1:3:0,3,30	./.:.:.:.:.	0/0:6,0:6:12:0,12,151	0/0:8,0:8:15:0,15,196	0/0:1,0:1:3:0,3,30	0/0:8,0:9:12:0,12,179	0/0:13,0:13:39:0,39,439
chr1	37569644	.	C	T	5631	.	AC=85;AF=0.335;AN=254;BaseQRankSum=-1.505;DP=769;Dels=0.00;FS=9.185;HaplotypeScore=0.0840;InbreedingCoeff=0.6876;MLEAC=80;MLEAF=0.315;MQ=59.40;MQ0=0;MQRankSum=0.759;QD=25.71;ReadPosRankSum=-1.679	GT:AD:DP:GQ:PL	0/0:56,0:56:99:0,168,1735	1/1:0,21:21:63:642,63,0	0/0:9,0:9:27:0,27,271	0/0:29,0:29:84:0,84,869	1/1:0,10:10:30:300,30,0	1/1:0,8:8:24:230,24,0	0/0:8,0:8:24:0,24,252	1/1:0,2:2:6:63,6,0	0/0:1,0:1:3:0,3,31	0/0:19,0:19:57:0,57,570	0/0:2,0:2:6:0,6,63	0/0:12,0:12:36:0,36,370	0/0:18,0:18:51:0,51,515	0/0:2,0:2:6:0,6,65	0/0:11,0:11:33:0,33,329	0/0:12,0:12:36:0,36,364	1/1:0,17:18:45:484,45,0	0/0:2,0:2:6:0,6,63	0/0:6,0:6:18:0,18,181	1/1:0,2:2:6:59,6,0	0/0:1,0:1:3:0,3,35	1/1:0,6:6:18:178,18,0	1/1:0,11:11:33:342,33,0	0/0:10,0:10:30:0,30,309	0/0:3,0:3:9:0,9,95	0/0:18,0:18:51:0,51,520	0/0:17,1:18:48:0,48,506	1/1:0,5:5:15:161,15,0	0/1:2,1:3:24:24,0,58	0/0:8,0:8:18:0,18,213	0/0:5,0:5:15:0,15,158	0/0:2,0:2:6:0,6,61	0/0:6,0:6:15:0,15,165	1/1:0,1:1:3:32,3,0	0/0:10,0:10:30:0,30,312	0/0:3,0:3:9:0,9,95	0/0:14,0:14:42:0,42,420	0/0:8,0:8:24:0,24,235	0/0:11,0:11:33:0,33,323	0/0:1,0:1:3:0,3,32	./.:.:.:.:.	1/1:0,13:13:36:378,36,0	0/0:17,0:17:42:0,42,478	0/0:23,0:23:63:0,63,677	1/1:0,10:10:27:290,27,0	0/1:4,11:15:76:287,0,76	0/0:14,0:14:33:0,33,380	0/0:1,0:1:3:0,3,31	./.:.:.:.:.	0/0:6,0:6:15:0,15,161	1/1:0,1:1:3:33,3,0	0/0:1,0:1:3:0,3,31	0/0:4,0:4:12:0,12,122	0/0:2,0:2:6:0,6,62	0/0:3,0:3:9:0,9,92	./.:.:.:.:.	0/0:3,0:3:9:0,9,90	0/0:3,0:3:9:0,9,93	0/0:2,0:2:6:0,6,65	0/0:4,0:4:12:0,12,121	0/0:1,0:1:3:0,3,31	./.:.:.:.:.	1/1:0,6:6:18:179,18,0	0/0:4,0:4:12:0,12,122	0/0:2,0:2:6:0,6,60	0/0:3,0:3:9:0,9,93	0/0:2,0:2:6:0,6,62	1/1:0,9:9:27:270,27,0	1/1:0,2:2:6:62,6,0	0/0:1,0:1:3:0,3,29	1/1:0,4:4:12:118,12,0	1/1:0,6:6:18:178,18,0	1/1:0,2:2:6:61,6,0	1/1:0,4:4:12:120,12,0	1/1:0,5:5:9:107,9,0	0/0:1,0:1:3:0,3,27	0/0:4,0:4:12:0,12,122	1/1:0,4:4:12:122,12,0	0/0:3,0:3:9:0,9,92	1/1:0,1:1:3:31,3,0	0/0:3,0:3:9:0,9,93	1/1:0,2:2:6:60,6,0	1/1:0,2:2:6:63,6,0	1/1:0,5:5:12:122,12,0	1/1:0,1:1:3:32,3,0	0/0:5,0:5:15:0,15,156	0/0:1,0:1:3:0,3,32	0/0:5,0:5:15:0,15,158	1/1:0,3:3:9:92,9,0	1/1:0,1:1:3:30,3,0	1/1:0,1:1:3:31,3,0	0/0:6,0:6:18:0,18,184	0/0:6,0:6:18:0,18,180	./.:.:.:.:.	0/0:4,0:4:12:0,12,121	0/0:3,0:3:9:0,9,94	0/0:2,0:2:6:0,6,62	0/0:4,0:4:12:0,12,124	0/0:2,0:2:6:0,6,57	0/0:1,0:1:3:0,3,32	0/0:2,0:2:6:0,6,63	0/0:2,0:2:6:0,6,62	0/0:3,0:3:9:0,9,95	1/1:0,3:3:9:95,9,0	./.:.:.:.:.	1/1:0,1:1:3:32,3,0	0/0:4,0:4:12:0,12,128	0/0:2,0:2:6:0,6,62	0/0:7,0:7:21:0,21,225	./.:.:.:.:.	0/0:2,0:2:6:0,6,57	0/0:7,0:7:21:0,21,230	0/0:7,0:7:21:0,21,211	0/0:4,0:4:12:0,12,117	0/0:9,0:9:21:0,21,241	0/0:1,0:1:3:0,3,30	1/1:0,1:1:3:31,3,0	0/0:4,0:4:12:0,12,124	1/1:0,4:4:12:122,12,0	1/1:0,1:1:3:32,3,0	0/0:1,0:1:3:0,3,31	0/1:1,1:2:22:22,0,26	1/1:0,4:4:12:123,12,0	1/1:0,2:2:6:61,6,0	1/1:0,4:4:12:115,12,0	1/1:0,5:5:15:148,15,0	1/1:0,7:7:21:210,21,0	1/1:0,1:1:3:31,3,0	0/0:5,0:5:15:0,15,154	./.:.:.:.:.	0/0:4,0:4:6:0,6,89	./.:.:.:.:.	0/0:1,0:1:3:0,3,28	0/0:8,0:8:15:0,15,195	0/0:4,0:4:9:0,9,102	./.:.:.:.:.	0/0:22,0:22:63:0,63,701
chr1	37569677	.	G	T	1572.27	.	AC=19;AF=0.078;AN=244;BaseQRankSum=-1.534;DP=732;Dels=0.00;FS=4.912;HaplotypeScore=0.0554;InbreedingCoeff=0.4573;MLEAC=18;MLEAF=0.074;MQ=59.56;MQ0=0;MQRankSum=1.000;QD=25.77;ReadPosRankSum=-1.808	GT:AD:DP:GQ:PL	0/0:49,0:49:99:0,147,1592	0/0:21,0:21:63:0,63,667	0/0:11,0:11:30:0,30,332	0/0:26,0:26:75:0,75,819	0/0:16,0:16:48:0,48,504	0/0:7,0:7:21:0,21,223	0/0:9,0:9:27:0,27,292	0/0:1,0:1:3:0,3,33	./.:.:.:.:.	0/0:15,0:15:45:0,45,476	0/0:1,0:1:3:0,3,32	1/1:0,9:9:27:271,27,0	0/0:12,0:12:36:0,36,392	0/0:1,0:1:3:0,3,32	0/0:11,0:11:33:0,33,357	0/0:13,0:13:39:0,39,410	0/0:13,0:13:39:0,39,411	0/0:2,0:2:6:0,6,67	0/0:6,0:6:18:0,18,189	./.:.:.:.:.	./.:.:.:.:.	0/0:4,0:4:12:0,12,121	0/0:15,0:15:45:0,45,482	1/1:0,13:13:39:400,39,0	0/0:3,0:3:9:0,9,100	0/0:11,0:11:33:0,33,352	0/0:10,0:10:30:0,30,315	0/0:6,0:6:18:0,18,198	0/0:1,0:1:3:0,3,32	0/0:8,0:8:24:0,24,252	0/0:3,0:3:9:0,9,100	0/0:3,0:3:9:0,9,104	0/0:8,0:8:24:0,24,253	0/0:2,0:2:6:0,6,65	0/0:13,0:13:36:0,36,398	0/0:3,0:3:9:0,9,98	0/0:18,0:18:54:0,54,580	0/0:10,0:10:30:0,30,325	0/0:17,0:17:51:0,51,529	0/0:1,0:1:3:0,3,33	./.:.:.:.:.	0/0:8,0:8:21:0,21,242	0/0:16,0:16:42:0,42,467	1/1:0,14:14:42:433,42,0	0/0:13,0:13:39:0,39,427	0/0:15,0:15:42:0,42,453	0/0:14,0:14:36:0,36,415	1/1:0,3:3:9:91,9,0	0/0:1,0:1:3:0,3,32	0/0:6,0:6:12:0,12,158	0/0:2,0:2:6:0,6,61	./.:.:.:.:.	0/0:2,0:2:6:0,6,66	0/0:3,0:3:9:0,9,98	1/1:0,4:4:12:122,12,0	./.:.:.:.:.	1/1:0,5:5:15:147,15,0	1/1:0,3:3:9:92,9,0	0/0:3,0:3:9:0,9,95	1/1:0,5:5:15:150,15,0	0/0:1,0:1:3:0,3,33	./.:.:.:.:.	0/0:5,0:5:15:0,15,161	0/0:3,0:3:9:0,9,97	0/0:2,0:2:6:0,6,66	0/0:5,0:5:15:0,15,157	0/0:2,0:2:6:0,6,66	0/0:8,0:8:24:0,24,253	0/0:1,0:1:3:0,3,32	./.:.:.:.:.	0/0:2,0:2:6:0,6,61	0/0:5,0:5:15:0,15,163	0/0:5,0:5:15:0,15,167	0/0:3,0:3:9:0,9,97	0/0:3,0:3:9:0,9,92	0/0:1,0:1:3:0,3,32	1/1:0,3:3:9:100,9,0	0/0:2,0:2:6:0,6,66	./.:.:.:.:.	0/0:2,0:2:6:0,6,63	0/0:4,0:4:12:0,12,129	0/0:2,0:2:6:0,6,63	0/0:4,0:4:12:0,12,126	0/0:4,0:4:9:0,9,107	0/0:3,0:3:9:0,9,95	0/0:5,0:5:15:0,15,162	0/0:1,0:1:3:0,3,32	0/0:4,0:4:12:0,12,132	0/0:1,0:1:3:0,3,31	0/0:1,0:1:3:0,3,34	0/0:1,0:1:3:0,3,32	0/0:6,0:6:18:0,18,195	0/0:4,0:4:12:0,12,129	0/0:1,0:1:3:0,3,32	0/0:3,0:3:9:0,9,100	0/0:3,0:3:9:0,9,100	0/0:5,0:5:15:0,15,161	0/0:2,0:2:6:0,6,63	0/0:1,0:1:3:0,3,34	0/1:1,1:2:24:24,0,26	0/0:2,0:2:6:0,6,63	0/0:1,0:1:3:0,3,34	0/0:3,0:3:9:0,9,94	0/0:1,0:1:3:0,3,32	0/0:1,0:1:3:0,3,32	./.:.:.:.:.	0/0:4,0:4:12:0,12,132	0/0:2,0:2:6:0,6,63	0/0:8,0:8:24:0,24,250	0/0:1,0:1:3:0,3,30	./.:.:.:.:.	0/0:8,0:8:24:0,24,258	0/0:7,0:7:21:0,21,225	0/0:4,0:4:12:0,12,129	0/0:7,0:7:18:0,18,208	0/0:1,0:1:3:0,3,32	0/0:3,0:3:9:0,9,97	0/0:4,0:4:12:0,12,123	0/0:1,0:1:3:0,3,32	0/0:2,0:2:6:0,6,63	./.:.:.:.:.	0/0:2,0:2:6:0,6,65	0/0:7,0:7:21:0,21,224	0/0:2,0:2:6:0,6,63	0/0:8,0:8:21:0,21,222	0/0:6,0:6:18:0,18,189	0/0:3,0:3:9:0,9,102	0/0:2,0:2:6:0,6,63	0/0:4,0:4:12:0,12,129	./.:.:.:.:.	0/0:4,0:4:6:0,6,89	./.:.:.:.:.	0/0:2,0:2:6:0,6,63	0/0:4,0:4:6:0,6,89	0/0:6,0:6:15:0,15,166	./.:.:.:.:.	0/0:23,0:23:69:0,69,777
chr1	37570220	.	A	G	14096.5	.	AC=184;AF=0.773;AN=238;BaseQRankSum=-2.805;DP=644;Dels=0.00;FS=8.879;HaplotypeScore=0.0977;InbreedingCoeff=0.6176;MLEAC=188;MLEAF=0.790;MQ=59.71;MQ0=0;MQRankSum=0.376;QD=29.49;ReadPosRankSum=0.466	GT:AD:DP:GQ:PL	0/0:39,0:39:99:0,117,1267	1/1:0,20:20:51:577,51,0	1/1:0,14:14:42:430,42,0	1/1:0,28:28:84:857,84,0	1/1:0,19:19:57:597,57,0	1/1:0,4:4:9:110,9,0	0/0:8,0:8:24:0,24,249	1/1:0,1:1:3:32,3,0	./.:.:.:.:.	1/1:0,7:7:21:217,21,0	./.:.:.:.:.	1/1:0,10:10:30:306,30,0	1/1:0,7:7:21:224,21,0	0/0:2,0:2:6:0,6,67	1/1:0,16:16:45:490,45,0	1/1:0,7:7:21:208,21,0	1/1:0,6:6:18:181,18,0	0/0:1,0:1:3:0,3,34	./.:.:.:.:.	1/1:0,1:1:3:32,3,0	1/1:0,1:1:3:32,3,0	1/1:0,2:2:6:65,6,0	1/1:0,10:10:30:310,30,0	1/1:0,18:18:54:566,54,0	./.:.:.:.:.	1/1:0,13:13:36:377,36,0	0/0:12,0:12:36:0,36,361	1/1:0,3:3:9:96,9,0	0/1:1,2:3:23:52,0,23	1/1:0,7:7:21:224,21,0	0/0:3,0:3:9:0,9,99	0/1:3,1:4:20:20,0,87	0/0:4,0:4:12:0,12,119	1/1:0,5:5:15:162,15,0	1/1:0,11:11:33:342,33,0	0/0:1,0:1:3:0,3,33	0/0:13,0:13:39:0,39,405	0/0:1,0:1:3:0,3,31	0/0:7,0:7:21:0,21,213	1/1:0,1:1:3:32,3,0	1/1:0,3:3:9:100,9,0	1/1:0,6:6:18:193,18,0	0/0:12,0:12:30:0,30,348	1/1:0,9:9:27:284,27,0	1/1:0,17:17:51:547,51,0	1/1:0,6:6:18:186,18,0	1/1:0,10:10:30:311,30,0	1/1:0,4:4:12:135,12,0	0/0:1,0:1:3:0,3,32	1/1:0,6:6:18:184,18,0	1/1:0,2:2:6:62,6,0	1/1:0,4:4:12:126,12,0	1/1:0,6:6:18:195,18,0	0/0:3,0:3:9:0,9,97	1/1:0,2:2:6:68,6,0	1/1:0,2:2:6:58,6,0	1/1:0,2:2:6:61,6,0	1/1:0,1:1:3:31,3,0	1/1:0,3:3:9:98,9,0	1/1:0,3:3:9:92,9,0	1/1:0,1:1:3:32,3,0	1/1:0,1:1:3:32,3,0	1/1:0,8:8:24:245,24,0	1/1:0,5:5:15:153,15,0	0/0:2,0:2:6:0,6,65	1/1:0,3:3:9:95,9,0	./.:.:.:.:.	1/1:0,9:9:24:275,24,0	1/1:0,6:6:18:185,18,0	./.:.:.:.:.	1/1:0,1:1:3:22,3,0	1/1:0,2:2:6:64,6,0	1/1:0,4:4:12:125,12,0	1/1:0,2:2:6:63,6,0	1/1:0,4:4:12:124,12,0	./.:.:.:.:.	1/1:0,1:1:3:31,3,0	1/1:0,5:5:15:154,15,0	./.:.:.:.:.	1/1:0,4:4:12:128,12,0	0/0:4,0:4:9:0,9,107	1/1:0,2:2:6:60,6,0	1/1:0,5:5:15:164,15,0	1/1:0,3:3:9:94,9,0	1/1:0,4:4:12:122,12,0	./.:.:.:.:.	1/1:0,4:4:12:121,12,0	0/0:1,0:1:3:0,3,32	1/1:0,3:3:9:94,9,0	1/1:0,2:2:6:63,6,0	./.:.:.:.:.	1/1:0,6:6:18:195,18,0	0/1:1,1:2:26:26,0,26	1/1:0,2:2:6:62,6,0	1/1:0,3:3:9:95,9,0	./.:.:.:.:.	0/0:2,0:2:6:0,6,69	./.:.:.:.:.	0/0:7,0:7:21:0,21,211	1/1:0,2:2:6:61,6,0	0/1:1,2:3:25:54,0,25	1/1:0,2:2:6:65,6,0	1/1:0,5:5:15:162,15,0	1/1:0,2:2:6:59,6,0	./.:.:.:.:.	1/1:0,2:2:6:65,6,0	./.:.:.:.:.	1/1:0,2:2:6:62,6,0	1/1:0,3:3:9:94,9,0	0/0:3,0:3:9:0,9,94	0/0:9,0:9:27:0,27,275	1/1:0,3:3:9:97,9,0	0/0:3,0:3:9:0,9,92	0/0:2,0:2:3:0,3,30	0/0:5,0:5:15:0,15,153	1/1:0,3:3:9:93,9,0	1/1:0,2:2:6:61,6,0	1/1:0,2:2:6:66,6,0	./.:.:.:.:.	1/1:0,4:4:12:122,12,0	1/1:0,4:4:12:124,12,0	1/1:0,5:5:15:153,15,0	1/1:0,2:2:6:67,6,0	1/1:0,2:2:6:64,6,0	1/1:0,5:5:15:152,15,0	1/1:0,4:4:12:130,12,0	1/1:0,3:3:9:94,9,0	1/1:0,1:1:3:35,3,0	1/1:0,4:4:12:124,12,0	./.:.:.:.:.	1/1:0,4:4:12:121,12,0	./.:.:.:.:.	1/1:0,3:3:6:76,6,0	1/1:0,6:6:12:150,12,0	1/1:0,4:4:9:103,9,0	./.:.:.:.:.	0/0:21,0:21:63:0,63,716
chr1	37571923	.	G	A	18039.1	.	AC=201;AF=0.761;AN=264;BaseQRankSum=-5.943;DP=835;Dels=0.00;FS=0.000;HaplotypeScore=0.0711;InbreedingCoeff=0.6079;MLEAC=206;MLEAF=0.780;MQ=59.58;MQ0=2;MQRankSum=0.443;QD=28.86;ReadPosRankSum=-1.143	GT:AD:DP:GQ:PL	0/0:46,0:46:99:0,138,1436	1/1:0,10:10:30:300,30,0	1/1:0,16:16:48:499,48,0	1/1:0,36:36:99:1123,108,0	1/1:0,13:13:39:399,39,0	1/1:0,8:8:24:243,24,0	0/0:6,0:6:18:0,18,182	1/1:0,2:2:6:69,6,0	1/1:0,1:1:3:32,3,0	1/1:0,21:21:63:636,63,0	1/1:0,2:2:6:63,6,0	1/1:0,17:17:51:531,51,0	1/1:0,13:13:39:398,39,0	0/0:1,0:1:3:0,3,34	1/1:0,12:12:36:361,36,0	1/1:0,12:12:36:375,36,0	1/1:0,16:16:45:479,45,0	./.:.:.:.:.	1/1:0,5:5:15:157,15,0	1/1:0,6:6:12:153,12,0	1/1:0,2:2:6:64,6,0	1/1:0,8:8:21:233,21,0	1/1:0,7:7:21:217,21,0	1/1:0,16:16:45:473,45,0	0/0:2,0:2:6:0,6,66	1/1:0,17:17:48:502,48,0	0/0:12,0:12:33:0,33,367	1/1:0,6:6:18:193,18,0	0/1:1,1:2:26:26,0,27	1/1:0,10:10:30:313,30,0	0/1:3,1:4:17:17,0,88	0/1:2,1:3:25:26,0,25	0/0:12,0:12:36:0,36,385	1/1:0,2:2:6:63,6,0	1/1:0,11:11:33:349,33,0	0/0:2,0:2:3:0,3,36	0/0:12,0:12:36:0,36,386	0/0:3,0:3:9:0,9,95	0/0:14,0:14:42:0,42,436	0/0:2,0:2:6:0,6,67	1/1:0,4:4:12:128,12,0	1/1:0,12:12:36:370,36,0	0/0:20,0:20:54:0,54,594	1/1:0,21:21:60:638,60,0	1/1:0,15:15:45:456,45,0	1/1:0,11:11:33:336,33,0	1/1:0,13:13:39:416,39,0	1/1:0,2:2:6:65,6,0	0/0:4,0:4:9:0,9,95	1/1:0,6:6:18:185,18,0	1/1:0,2:2:6:65,6,0	1/1:0,2:2:6:61,6,0	1/1:0,8:8:24:248,24,0	0/0:4,0:4:12:0,12,126	1/1:0,4:4:9:106,9,0	1/1:0,3:3:9:95,9,0	1/1:0,1:1:3:31,3,0	1/1:0,8:8:24:252,24,0	1/1:0,4:4:12:126,12,0	1/1:0,7:7:21:217,21,0	1/1:0,4:4:12:122,12,0	1/1:0,1:1:3:31,3,0	1/1:0,5:5:15:151,15,0	1/1:0,3:3:9:95,9,0	0/0:2,0:2:6:0,6,59	1/1:0,4:4:12:130,12,0	0/0:1,0:1:3:0,3,31	1/1:0,5:5:15:146,15,0	1/1:0,1:1:3:32,3,0	./.:.:.:.:.	1/1:0,1:1:3:30,3,0	./.:.:.:.:.	1/1:0,2:2:6:63,6,0	1/1:0,5:5:15:150,15,0	1/1:0,4:4:12:124,12,0	1/1:0,2:2:3:45,3,0	1/1:0,1:1:3:32,3,0	1/1:0,2:2:6:63,6,0	1/1:0,2:2:6:60,6,0	1/1:0,9:9:27:284,27,0	0/0:1,0:1:3:0,3,32	1/1:0,1:1:3:32,3,0	1/1:0,1:1:3:32,3,0	1/1:0,1:1:3:32,3,0	1/1:0,7:7:21:219,21,0	0/0:4,0:4:12:0,12,129	1/1:0,2:2:6:66,6,0	0/1:2,1:3:24:24,0,54	1/1:0,4:4:12:126,12,0	1/1:0,5:5:15:157,15,0	1/1:0,2:2:6:63,6,0	1/1:0,3:3:9:96,9,0	1/1:0,5:5:15:156,15,0	1/1:0,3:3:9:96,9,0	1/1:0,3:3:9:93,9,0	1/1:0,4:4:12:127,12,0	0/0:1,0:1:3:0,3,34	1/1:0,5:5:15:157,15,0	0/0:2,0:2:6:0,6,65	1/1:0,1:1:3:32,3,0	0/0:4,0:4:12:0,12,129	1/1:0,4:4:12:125,12,0	1/1:0,2:2:6:61,6,0	1/1:0,4:4:12:122,12,0	1/1:0,6:6:15:168,15,0	1/1:0,4:4:12:123,12,0	0/1:2,2:4:50:50,0,55	1/1:0,6:6:18:184,18,0	0/1:1,1:2:26:26,0,28	0/0:1,0:1:3:0,3,32	0/0:8,0:8:21:0,21,236	0/1:1,1:2:26:26,0,28	0/0:6,0:6:18:0,18,189	0/0:3,0:3:9:0,9,93	0/0:6,0:6:18:0,18,189	1/1:0,9:9:27:277,27,0	1/1:0,4:4:12:124,12,0	1/1:0,4:4:12:125,12,0	1/1:0,3:3:9:89,9,0	1/1:0,5:5:15:158,15,0	1/1:0,5:5:15:148,15,0	1/1:0,2:2:6:64,6,0	1/1:0,6:6:18:189,18,0	1/1:0,6:6:18:184,18,0	1/1:0,3:3:9:93,9,0	1/1:0,5:5:15:157,15,0	1/1:0,6:6:18:191,18,0	1/1:0,7:7:21:214,21,0	1/1:0,3:3:9:92,9,0	1/1:0,4:4:6:89,6,0	./.:.:.:.:.	0/0:4,0:4:6:0,6,89	1/1:0,6:7:15:170,15,0	1/1:0,4:4:9:105,9,0	1/1:0,2:6:3:45,3,0	./.:.:.:.:.	0/0:27,0:27:81:0,81,937
chr1	37572523	.	T	C	25159.1	.	AC=204;AF=0.767;AN=266;BaseQRankSum=2.126;DP=1227;Dels=0.00;FS=2.192;HaplotypeScore=0.2652;InbreedingCoeff=0.5890;MLEAC=208;MLEAF=0.782;MQ=54.50;MQ0=2;MQRankSum=-7.492;QD=27.11;ReadPosRankSum=-0.623	GT:AD:DP:GQ:PL	0/0:85,7:92:99:0,118,2352	1/1:0,15:15:45:464,45,0	1/1:0,23:23:69:711,69,0	1/1:0,46:46:99:1394,132,0	1/1:0,20:20:57:595,57,0	1/1:0,10:10:30:305,30,0	0/0:21,1:22:40:0,40,606	1/1:0,4:4:12:133,12,0	1/1:0,2:2:6:65,6,0	1/1:0,27:27:78:830,78,0	1/1:0,3:3:9:98,9,0	1/1:0,25:25:66:737,66,0	1/1:0,22:22:63:660,63,0	0/0:1,0:1:3:0,3,32	1/1:0,19:19:51:566,51,0	1/1:0,17:17:51:528,51,0	1/1:0,17:17:51:531,51,0	0/0:4,1:5:12:0,12,123	1/1:0,5:5:15:155,15,0	1/1:0,8:8:21:230,21,0	1/1:0,4:4:9:95,9,0	1/1:0,17:17:48:506,48,0	1/1:0,25:25:75:789,75,0	1/1:0,25:25:69:724,69,0	0/1:4,1:5:18:18,0,117	1/1:0,25:25:72:738,72,0	0/0:14,1:15:13:0,13,369	1/1:0,3:3:9:97,9,0	0/1:3,2:5:47:47,0,89	1/1:0,24:24:69:699,69,0	0/0:3,0:3:9:0,9,95	0/1:3,3:6:53:53,0,60	0/1:16,4:20:25:25,0,426	0/1:1,7:8:7:195,0,7	1/1:0,16:16:45:469,45,0	0/1:5,3:8:70:70,0,130	0/0:18,2:20:4:0,4,503	0/0:12,0:12:36:0,36,361	0/0:16,0:16:42:0,42,449	./.:.:.:.:.	1/1:0,5:5:15:161,15,0	1/1:0,18:18:54:581,54,0	0/0:21,1:22:36:0,36,625	1/1:0,10:10:30:321,30,0	1/1:0,23:23:69:726,69,0	1/1:0,19:19:54:550,54,0	1/1:0,5:5:15:159,15,0	1/1:0,5:5:15:150,15,0	0/0:3,0:3:9:0,9,89	1/1:0,8:8:21:235,21,0	1/1:0,2:2:6:60,6,0	1/1:0,4:4:12:125,12,0	1/1:0,2:2:6:61,6,0	0/0:3,0:3:9:0,9,92	1/1:0,8:8:24:250,24,0	1/1:0,3:3:9:91,9,0	1/1:0,3:3:6:61,6,0	1/1:0,10:10:27:297,27,0	./.:.:.:.:.	1/1:0,8:8:24:250,24,0	1/1:0,4:4:12:130,12,0	1/1:0,5:5:15:158,15,0	1/1:0,11:11:33:334,33,0	1/1:0,9:9:27:278,27,0	0/0:8,0:8:21:0,21,239	1/1:0,9:9:24:256,24,0	0/0:4,0:4:12:0,12,125	1/1:0,8:8:21:240,21,0	1/1:0,6:6:18:193,18,0	1/1:0,2:2:6:63,6,0	1/1:0,3:3:9:95,9,0	1/1:0,3:3:9:96,9,0	1/1:0,6:6:18:184,18,0	1/1:0,5:5:15:164,15,0	1/1:0,9:9:27:290,27,0	1/1:0,7:7:18:199,18,0	1/1:0,4:4:12:134,12,0	1/1:0,2:2:6:61,6,0	./.:.:.:.:.	1/1:0,7:7:18:185,18,0	0/0:2,0:2:6:0,6,64	1/1:0,1:1:3:26,3,0	1/1:0,5:5:6:58,6,0	1/1:0,4:4:12:130,12,0	1/1:0,9:9:27:284,27,0	0/0:2,1:3:6:0,6,63	1/1:0,8:8:24:255,24,0	0/1:3,3:6:76:76,0,78	1/1:0,5:5:15:162,15,0	1/1:0,5:5:15:161,15,0	1/1:0,4:4:12:130,12,0	1/1:0,6:6:18:184,18,0	0/1:3,1:4:20:20,0,80	1/1:0,4:4:9:97,9,0	1/1:0,6:6:18:191,18,0	0/1:1,2:3:17:54,0,17	0/1:9,1:10:1:1,0,248	./.:.:.:.:.	0/0:6,0:6:18:0,18,184	1/1:0,3:3:9:92,9,0	0/1:7,2:9:38:38,0,195	1/1:0,6:6:18:184,18,0	1/1:0,3:3:9:92,9,0	1/1:0,3:3:9:96,9,0	1/1:0,7:7:21:223,21,0	1/1:0,5:5:12:121,12,0	0/1:3,6:9:77:136,0,77	1/1:0,4:4:12:126,12,0	0/1:1,2:3:22:50,0,22	0/0:5,0:5:15:0,15,156	0/0:3,0:3:9:0,9,89	0/1:1,2:3:22:52,0,22	0/0:9,0:9:24:0,24,250	0/0:8,0:8:24:0,24,244	0/0:7,0:7:21:0,21,219	1/1:0,6:6:18:189,18,0	1/1:0,5:5:15:153,15,0	1/1:0,5:5:15:160,15,0	1/1:0,5:5:15:151,15,0	1/1:0,6:6:18:190,18,0	1/1:0,4:4:12:121,12,0	1/1:0,8:8:24:254,24,0	1/1:0,7:7:21:218,21,0	1/1:0,3:3:9:96,9,0	1/1:0,4:4:12:130,12,0	1/1:0,4:4:12:130,12,0	1/1:0,5:5:15:165,15,0	1/1:0,5:5:12:130,12,0	1/1:0,7:7:21:217,21,0	1/1:0,4:4:9:85,9,0	1/1:0,6:6:9:134,9,0	0/0:3,0:3:6:0,6,72	1/1:0,10:10:15:198,15,0	1/1:0,2:2:6:61,6,0	1/1:0,4:4:6:89,6,0	1/1:0,6:6:9:120,9,0	0/0:25,1:26:75:0,75,836
chr1	37573348	.	C	T	15663.9	.	AC=181;AF=0.707;AN=256;BaseQRankSum=-5.874;DP=738;Dels=0.00;FS=9.867;HaplotypeScore=0.0863;InbreedingCoeff=0.7025;MLEAC=189;MLEAF=0.738;MQ=59.85;MQ0=0;MQRankSum=-0.400;QD=29.50;ReadPosRankSum=1.738	GT:AD:DP:GQ:PL	0/0:36,0:36:99:0,108,1187	1/1:0,24:24:72:752,72,0	1/1:0,17:17:51:532,51,0	1/1:0,42:42:99:1295,126,0	1/1:0,13:13:39:400,39,0	1/1:0,10:10:30:310,30,0	0/0:7,0:7:21:0,21,222	1/1:0,4:4:12:132,12,0	1/1:0,2:2:6:65,6,0	1/1:0,15:15:45:455,45,0	1/1:0,1:1:3:31,3,0	1/1:0,17:17:48:513,48,0	1/1:0,13:13:36:391,36,0	./.:.:.:.:.	1/1:0,17:17:48:497,48,0	1/1:0,11:11:33:335,33,0	1/1:0,13:14:39:402,39,0	0/0:2,0:2:6:0,6,63	0/0:1,0:1:3:0,3,32	1/1:0,2:2:3:45,3,0	1/1:0,1:1:3:32,3,0	1/1:0,7:7:21:207,21,0	1/1:0,9:9:24:269,24,0	1/1:0,14:14:39:415,39,0	./.:.:.:.:.	0/0:18,0:18:54:0,54,590	0/0:12,0:12:36:0,36,390	1/1:0,2:2:6:65,6,0	0/0:1,0:1:3:0,3,36	1/1:0,3:3:9:95,9,0	0/0:2,0:2:6:0,6,65	0/0:2,0:2:6:0,6,65	0/0:2,0:2:6:0,6,65	0/0:1,0:1:3:0,3,35	1/1:0,14:14:42:440,42,0	0/0:2,0:2:6:0,6,66	0/0:17,0:17:51:0,51,567	0/0:3,0:3:9:0,9,97	0/0:8,0:8:24:0,24,258	1/1:0,1:1:3:32,3,0	1/1:0,1:1:3:32,3,0	1/1:0,8:8:24:245,24,0	0/0:9,0:9:27:0,27,291	1/1:0,15:15:45:459,45,0	1/1:0,6:6:18:186,18,0	1/1:0,8:8:24:255,24,0	1/1:0,10:10:30:311,30,0	1/1:0,2:2:6:69,6,0	0/0:2,0:2:6:0,6,65	1/1:0,10:10:30:314,30,0	1/1:0,3:3:9:92,9,0	1/1:0,4:4:12:128,12,0	1/1:0,5:5:15:158,15,0	0/0:3,0:3:9:0,9,95	1/1:0,2:2:6:59,6,0	1/1:0,2:2:6:65,6,0	1/1:0,6:6:18:186,18,0	1/1:0,4:4:12:130,12,0	1/1:0,2:2:6:63,6,0	1/1:0,4:4:12:123,12,0	1/1:0,4:4:12:126,12,0	1/1:0,4:4:12:126,12,0	1/1:0,6:6:15:169,15,0	1/1:0,7:7:21:219,21,0	0/0:3,0:3:9:0,9,100	./.:.:.:.:.	0/0:2,0:2:6:0,6,67	1/1:0,4:4:12:126,12,0	1/1:0,3:3:9:95,9,0	1/1:0,2:2:6:59,6,0	1/1:0,3:3:9:92,9,0	1/1:0,3:3:9:92,9,0	1/1:0,2:2:6:64,6,0	1/1:0,6:6:18:192,18,0	1/1:0,5:5:15:153,15,0	./.:.:.:.:.	1/1:0,6:6:18:193,18,0	1/1:0,2:2:6:62,6,0	1/1:0,2:2:6:60,6,0	1/1:0,7:7:21:214,21,0	0/0:3,0:3:6:0,6,69	./.:.:.:.:.	1/1:0,1:1:3:32,3,0	1/1:0,2:2:6:57,6,0	1/1:0,1:1:3:30,3,0	0/0:1,0:1:3:0,3,32	1/1:0,2:2:6:61,6,0	0/0:1,0:1:3:0,3,33	1/1:0,4:4:9:109,9,0	1/1:0,2:2:6:68,6,0	1/1:0,3:3:9:97,9,0	1/1:0,2:2:6:62,6,0	0/0:3,0:3:9:0,9,96	1/1:0,1:1:3:32,3,0	1/1:0,2:2:6:63,6,0	1/1:0,3:3:9:92,9,0	0/0:5,0:5:15:0,15,159	1/1:0,4:4:12:125,12,0	0/0:2,0:2:6:0,6,69	1/1:0,1:1:3:32,3,0	0/0:3,0:3:9:0,9,101	1/1:0,2:2:6:59,6,0	1/1:0,3:3:9:96,9,0	1/1:0,1:1:3:30,3,0	1/1:0,4:4:12:126,12,0	1/1:0,6:6:18:191,18,0	0/1:1,2:3:28:57,0,28	1/1:0,5:5:15:158,15,0	0/0:1,0:1:3:0,3,31	0/0:1,0:1:3:0,3,31	0/0:4,0:4:12:0,12,126	0/0:1,0:1:3:0,3,31	0/0:15,0:15:39:0,39,441	0/0:3,0:3:9:0,9,95	0/0:8,0:8:24:0,24,255	1/1:0,9:9:27:275,27,0	1/1:0,3:3:9:95,9,0	./.:.:.:.:.	1/1:0,5:5:12:140,12,0	1/1:0,3:3:9:95,9,0	0/0:2,0:2:6:0,6,69	1/1:0,8:8:24:246,24,0	1/1:0,2:2:6:65,6,0	1/1:0,6:6:18:186,18,0	1/1:0,4:4:12:121,12,0	1/1:0,4:4:12:123,12,0	1/1:0,5:5:15:148,15,0	1/1:0,2:2:6:63,6,0	0/0:3,0:3:9:0,9,97	1/1:0,6:6:12:153,12,0	./.:.:.:.:.	./.:.:.:.:.	./.:.:.:.:.	1/1:0,4:4:12:117,12,0	1/1:0,5:5:12:130,12,0	1/1:0,2:2:3:45,3,0	0/0:18,0:18:54:0,54,596
chr1	37573874	.	C	G	21026.9	.	AC=193;AF=0.737;AN=262;BaseQRankSum=2.828;DP=1015;Dels=0.00;FS=2.750;HaplotypeScore=0.0533;InbreedingCoeff=0.6631;MLEAC=195;MLEAF=0.744;MQ=58.36;MQ0=2;MQRankSum=1.091;QD=28.22;ReadPosRankSum=2.920	GT:AD:DP:GQ:PL	1/1:0,41:41:99:1356,123,0	1/1:1,12:13:33:369,33,0	1/1:0,17:17:42:492,42,0	1/1:0,34:34:99:1052,99,0	1/1:0,17:17:48:528,48,0	1/1:0,16:16:45:493,45,0	0/0:23,0:23:69:0,69,710	1/1:0,2:2:6:68,6,0	1/1:0,1:1:3:33,3,0	1/1:0,17:17:48:520,48,0	1/1:0,1:1:3:33,3,0	0/0:23,0:23:63:0,63,704	1/1:0,10:10:24:278,24,0	./.:.:.:.:.	1/1:0,20:20:57:598,57,0	1/1:0,25:25:63:721,63,0	1/1:0,12:12:36:390,36,0	./.:.:.:.:.	0/0:7,0:7:21:0,21,223	1/1:0,3:3:6:76,6,0	1/1:0,5:5:15:164,15,0	1/1:0,16:16:36:431,36,0	1/1:0,27:27:72:788,72,0	0/0:25,0:25:75:0,75,785	0/0:5,0:5:15:0,15,166	0/0:16,0:16:48:0,48,517	0/0:16,0:16:36:0,36,426	1/1:0,4:4:12:133,12,0	0/1:3,1:4:16:16,0,88	1/1:0,27:27:66:766,66,0	0/0:4,0:4:12:0,12,130	0/1:4,1:5:17:17,0,112	0/0:14,0:14:36:0,36,400	./.:.:.:.:.	1/1:0,21:21:60:650,60,0	0/1:2,1:3:24:24,0,58	1/1:0,15:15:36:412,36,0	0/0:6,0:6:18:0,18,192	0/0:19,0:19:51:0,51,560	1/1:0,3:3:9:99,9,0	./.:.:.:.:.	1/1:0,20:20:54:599,54,0	1/1:0,17:17:51:541,51,0	0/0:17,0:17:51:0,51,524	1/1:0,13:13:30:335,30,0	1/1:0,21:21:60:650,60,0	1/1:0,15:15:42:464,42,0	1/1:0,6:6:18:202,18,0	0/0:2,0:2:6:0,6,65	1/1:0,8:8:21:232,21,0	1/1:0,2:2:6:64,6,0	1/1:0,5:5:12:138,12,0	1/1:0,11:11:27:307,27,0	0/0:3,0:3:9:0,9,95	0/1:1,3:4:22:81,0,22	1/1:0,3:3:9:98,9,0	0/0:2,0:2:6:0,6,61	0/0:1,0:1:3:0,3,32	1/1:0,4:4:12:128,12,0	0/0:4,0:4:12:0,12,128	1/1:0,2:2:6:62,6,0	1/1:0,4:4:12:130,12,0	1/1:0,4:4:12:131,12,0	1/1:0,4:4:12:123,12,0	0/0:4,0:4:12:0,12,124	1/1:0,2:2:6:63,6,0	0/0:8,0:8:18:0,18,202	1/1:0,7:8:18:204,18,0	1/1:0,5:5:15:158,15,0	1/1:0,5:5:15:159,15,0	1/1:0,1:1:3:32,3,0	1/1:0,5:5:15:162,15,0	1/1:0,4:4:12:127,12,0	1/1:0,5:5:6:76,6,0	1/1:0,8:8:24:253,24,0	1/1:0,3:3:9:95,9,0	0/0:3,0:3:9:0,9,90	1/1:0,4:4:12:129,12,0	1/1:0,1:1:3:33,3,0	1/1:0,7:7:15:182,15,0	1/1:0,5:5:12:137,12,0	1/1:0,3:3:6:76,6,0	1/1:0,6:6:18:193,18,0	1/1:0,4:4:9:108,9,0	1/1:0,4:5:12:129,12,0	0/0:4,0:4:12:0,12,130	1/1:0,5:5:15:161,15,0	0/1:6,1:7:10:10,0,169	1/1:0,6:6:12:156,12,0	1/1:0,3:3:6:66,6,0	1/1:0,3:3:6:76,6,0	1/1:0,1:1:3:35,3,0	0/1:2,4:6:49:93,0,49	./.:.:.:.:.	1/1:0,3:3:9:95,9,0	1/1:0,5:5:15:161,15,0	0/0:5,0:5:15:0,15,160	./.:.:.:.:.	0/0:1,0:1:3:0,3,30	1/1:0,1:1:3:32,3,0	0/0:5,0:5:15:0,15,167	1/1:0,2:2:6:64,6,0	1/1:0,5:5:15:157,15,0	1/1:0,4:4:9:95,9,0	1/1:0,3:3:9:92,9,0	1/1:0,8:8:21:238,21,0	1/1:0,4:4:12:131,12,0	1/1:0,9:9:27:290,27,0	1/1:0,2:2:6:66,6,0	0/0:2,0:2:6:0,6,64	0/0:5,0:5:15:0,15,158	1/1:0,2:2:6:66,6,0	0/0:9,0:9:27:0,27,281	0/0:2,0:2:6:0,6,63	0/0:1,0:1:3:0,3,32	1/1:0,4:4:12:129,12,0	1/1:0,3:3:9:94,9,0	1/1:0,3:3:9:97,9,0	1/1:0,4:4:12:127,12,0	1/1:0,4:4:6:89,6,0	1/1:0,5:5:15:161,15,0	0/1:1,5:6:13:124,0,13	1/1:0,4:4:12:129,12,0	1/1:0,4:4:12:126,12,0	1/1:0,7:7:21:224,21,0	1/1:0,5:5:15:154,15,0	1/1:0,11:11:27:299,27,0	1/1:0,6:6:18:197,18,0	1/1:0,2:2:6:63,6,0	1/1:0,2:2:3:45,3,0	1/1:0,2:2:3:45,3,0	0/0:4,0:4:6:0,6,89	1/1:0,3:3:9:91,9,0	1/1:0,4:4:9:94,9,0	1/1:0,3:3:6:77,6,0	1/1:0,1:1:3:32,3,0	0/0:30,0:30:90:0,90,1036
chr1	37573886	.	G	T	20097.9	.	AC=182;AF=0.689;AN=264;BaseQRankSum=-12.168;DP=1051;Dels=0.00;FS=2.272;HaplotypeScore=0.0788;InbreedingCoeff=0.6754;MLEAC=186;MLEAF=0.705;MQ=58.12;MQ0=2;MQRankSum=1.097;QD=26.90;ReadPosRankSum=2.667	GT:AD:DP:GQ:PL	1/1:0,42:42:99:1315,126,0	1/1:0,13:13:36:383,36,0	1/1:0,17:17:42:450,42,0	1/1:0,39:39:99:1127,108,0	1/1:0,18:18:51:534,51,0	1/1:0,17:17:48:490,48,0	0/0:25,0:25:72:0,72,776	1/1:0,3:3:9:97,9,0	1/1:0,1:1:3:31,3,0	1/1:0,18:18:51:531,51,0	1/1:0,1:1:3:32,3,0	0/0:24,0:24:66:0,66,743	1/1:0,11:11:24:288,24,0	./.:.:.:.:.	1/1:0,20:20:60:617,60,0	1/1:0,25:25:63:683,63,0	1/1:0,13:13:36:379,36,0	0/0:1,0:1:3:0,3,32	0/0:9,0:9:27:0,27,288	1/1:0,3:3:6:73,6,0	1/1:0,6:6:18:183,18,0	1/1:0,14:14:30:323,30,0	1/1:0,28:28:75:786,75,0	0/0:24,0:24:72:0,72,760	0/0:6,0:6:18:0,18,198	0/0:16,0:16:48:0,48,499	0/0:16,0:16:36:0,36,436	1/1:0,3:3:9:96,9,0	0/1:3,1:4:19:19,0,84	1/1:0,26:26:63:704,63,0	0/0:4,0:4:12:0,12,127	0/1:4,1:5:17:17,0,119	0/0:15,0:15:39:0,39,437	1/1:0,1:1:3:33,3,0	1/1:0,21:21:60:622,60,0	0/1:3,1:4:20:20,0,82	1/1:0,14:14:33:361,33,0	0/0:9,0:9:21:0,21,251	0/0:17,0:17:45:0,45,500	1/1:0,2:2:6:63,6,0	./.:.:.:.:.	1/1:0,22:22:60:631,60,0	1/1:0,17:17:51:502,51,0	0/0:20,0:20:60:0,60,623	1/1:0,13:13:30:312,30,0	1/1:0,18:18:54:528,54,0	1/1:0,15:15:42:440,42,0	1/1:0,6:6:18:183,18,0	0/0:2,0:2:6:0,6,64	1/1:0,8:8:21:223,21,0	1/1:0,2:2:6:57,6,0	1/1:0,5:5:12:134,12,0	1/1:0,11:11:30:316,30,0	0/0:1,0:1:3:0,3,32	0/1:1,3:4:20:75,0,20	1/1:0,3:3:9:94,9,0	0/0:2,0:2:6:0,6,63	0/0:3,0:3:9:0,9,97	1/1:0,4:4:12:118,12,0	0/0:4,0:4:12:0,12,126	1/1:0,1:1:3:32,3,0	1/1:0,4:4:12:120,12,0	1/1:0,5:5:15:151,15,0	1/1:0,4:4:12:119,12,0	0/0:5,0:5:15:0,15,158	1/1:0,2:2:6:59,6,0	0/0:9,0:9:24:0,24,260	1/1:0,9:9:24:255,24,0	1/1:0,5:5:15:151,15,0	1/1:0,5:5:15:152,15,0	./.:.:.:.:.	1/1:0,4:4:12:120,12,0	1/1:0,5:5:15:148,15,0	1/1:0,6:6:9:107,9,0	1/1:0,7:7:21:205,21,0	1/1:0,3:3:9:91,9,0	0/0:3,0:3:9:0,9,95	1/1:0,4:4:12:121,12,0	1/1:0,1:1:3:30,3,0	1/1:0,7:7:15:186,15,0	1/1:0,5:5:12:134,12,0	1/1:0,3:3:6:73,6,0	1/1:0,8:8:24:252,24,0	1/1:0,4:4:9:104,9,0	1/1:0,5:5:15:151,15,0	0/0:4,0:4:12:0,12,135	1/1:0,5:5:15:152,15,0	0/1:6,1:7:9:9,0,178	1/1:0,6:6:12:154,12,0	1/1:0,3:3:9:92,9,0	1/1:0,3:3:6:74,6,0	./.:.:.:.:.	0/1:3,5:8:75:115,0,75	./.:.:.:.:.	1/1:0,3:3:9:89,9,0	1/1:0,7:7:21:210,21,0	0/0:4,0:4:12:0,12,125	1/1:0,1:1:3:31,3,0	0/0:2,0:2:6:0,6,66	1/1:0,1:1:3:30,3,0	0/0:6,0:6:18:0,18,192	1/1:0,2:2:6:58,6,0	1/1:0,5:5:15:148,15,0	1/1:0,4:4:12:123,12,0	1/1:0,3:3:9:91,9,0	1/1:0,8:8:21:231,21,0	1/1:0,5:5:15:159,15,0	1/1:0,8:8:24:235,24,0	0/1:1,2:3:24:52,0,24	0/0:1,0:1:3:0,3,32	0/0:6,0:6:18:0,18,190	0/1:1,2:3:25:54,0,25	0/0:8,0:8:24:0,24,250	0/0:4,0:4:12:0,12,126	0/0:1,0:1:3:0,3,32	1/1:0,4:4:12:120,12,0	1/1:0,5:5:15:159,15,0	1/1:0,3:3:9:92,9,0	1/1:0,3:3:9:90,9,0	1/1:0,4:4:6:89,6,0	1/1:0,5:5:15:150,15,0	1/1:0,8:8:21:226,21,0	1/1:0,4:4:12:120,12,0	1/1:0,4:4:12:122,12,0	1/1:0,6:6:18:177,18,0	1/1:0,4:4:12:116,12,0	1/1:0,10:10:24:253,24,0	1/1:0,6:6:18:185,18,0	1/1:0,1:1:3:31,3,0	0/0:2,0:2:3:0,3,45	0/0:2,0:2:3:0,3,44	0/0:4,0:4:6:0,6,89	0/0:4,0:4:9:0,9,107	0/0:3,0:4:9:0,9,94	0/0:3,0:3:6:0,6,76	1/1:0,1:1:3:31,3,0	0/0:34,0:34:99:0,102,1137
chr1	37574314	.	G	T	5544.36	.	AC=69;AF=0.263;AN=262;BaseQRankSum=-1.351;DP=911;Dels=0.00;FS=3.819;HaplotypeScore=0.0470;InbreedingCoeff=0.5783;MLEAC=67;MLEAF=0.256;MQ=59.52;MQ0=0;MQRankSum=-0.417;QD=24.64;ReadPosRankSum=-0.590	GT:AD:DP:GQ:PL	0/0:64,0:64:99:0,192,2006	0/0:16,0:16:48:0,48,484	0/0:12,0:12:33:0,33,359	0/0:46,0:46:99:0,138,1396	0/0:12,0:12:36:0,36,368	0/0:16,0:16:48:0,48,491	1/1:0,21:21:60:611,60,0	0/0:2,0:2:6:0,6,68	0/0:3,0:3:9:0,9,96	0/0:21,0:21:57:0,57,590	0/0:1,0:1:3:0,3,32	0/0:15,0:15:45:0,45,471	0/0:6,0:6:18:0,18,180	0/1:1,2:3:17:56,0,17	0/0:16,0:16:45:0,45,479	0/0:13,0:13:36:0,36,369	0/0:17,0:17:51:0,51,525	0/1:3,5:8:66:136,0,66	1/1:0,7:7:18:193,18,0	0/0:5,0:5:12:0,12,141	0/0:2,0:2:6:0,6,63	0/0:8,0:8:24:0,24,244	0/0:20,0:20:57:0,57,593	0/0:21,0:21:63:0,63,660	1/1:0,1:1:3:32,3,0	1/1:0,11:11:33:330,33,0	1/1:0,15:15:45:452,45,0	0/0:6,0:6:18:0,18,196	0/1:3,3:6:75:75,0,79	0/0:12,0:12:33:0,33,353	0/1:2,4:6:43:114,0,43	0/1:1,1:2:26:27,0,26	1/1:0,14:14:42:415,42,0	0/0:3,0:3:9:0,9,93	0/0:14,0:14:36:0,36,393	1/1:0,3:3:9:92,9,0	0/0:18,1:19:22:0,22,496	1/1:0,12:12:33:349,33,0	1/1:0,15:15:45:456,45,0	0/0:1,0:1:3:0,3,32	0/0:1,0:1:3:0,3,31	0/0:15,0:15:45:0,45,459	0/0:5,0:5:15:0,15,152	0/0:17,0:17:51:0,51,523	0/0:17,0:17:45:0,45,488	0/0:20,0:20:60:0,60,617	0/0:13,0:13:30:0,30,340	0/0:4,0:4:12:0,12,126	1/1:0,1:1:3:32,3,0	0/0:4,0:4:12:0,12,122	0/0:2,0:2:6:0,6,61	./.:.:.:.:.	0/0:5,0:5:15:0,15,149	1/1:0,4:4:12:122,12,0	0/0:1,0:1:3:0,3,32	0/0:4,0:4:12:0,12,129	0/0:2,0:2:6:0,6,59	0/0:7,0:7:21:0,21,215	0/0:2,0:2:6:0,6,61	0/0:3,0:3:9:0,9,93	0/0:4,0:4:12:0,12,123	0/0:3,0:3:9:0,9,92	0/0:14,0:14:42:0,42,424	0/0:1,0:1:3:0,3,22	1/1:0,5:5:15:159,15,0	0/0:4,0:4:12:0,12,124	1/1:0,6:6:18:184,18,0	0/0:2,0:2:6:0,6,54	0/0:6,0:6:18:0,18,192	0/0:1,0:1:3:0,3,30	0/0:1,0:1:3:0,3,31	./.:.:.:.:.	0/0:3,0:3:9:0,9,92	0/0:3,0:3:6:0,6,74	0/0:3,0:3:9:0,9,94	0/0:3,0:3:9:0,9,90	./.:.:.:.:.	0/0:6,0:6:18:0,18,184	0/0:1,0:1:3:0,3,32	0/0:4,0:4:12:0,12,121	0/0:3,0:3:9:0,9,92	0/0:1,0:1:3:0,3,30	./.:.:.:.:.	0/0:3,0:3:9:0,9,91	0/0:3,0:3:9:0,9,95	1/1:0,2:2:6:61,6,0	0/0:2,0:2:6:0,6,58	1/1:0,1:1:3:32,3,0	0/0:2,0:2:6:0,6,61	0/0:1,0:1:3:0,3,32	./.:.:.:.:.	0/0:4,0:4:12:0,12,119	0/1:1,4:5:16:106,0,16	0/0:1,0:1:3:0,3,31	0/0:2,0:2:6:0,6,62	0/1:3,1:4:19:19,0,73	1/1:0,3:3:9:98,9,0	0/0:2,0:2:6:0,6,62	1/1:0,6:6:18:189,18,0	0/0:4,0:4:12:0,12,126	1/1:0,5:5:15:162,15,0	0/0:4,0:4:12:0,12,119	0/0:2,0:2:6:0,6,59	0/0:2,0:2:6:0,6,57	0/0:1,0:1:3:0,3,32	0/0:3,0:3:9:0,9,91	0/1:1,3:4:20:85,0,20	0/1:2,1:3:21:21,0,50	0/0:1,0:1:3:0,3,32	1/1:0,3:3:9:88,9,0	1/1:0,12:12:36:367,36,0	0/0:1,0:1:3:0,3,32	1/1:0,11:11:30:319,30,0	1/1:0,2:2:6:62,6,0	1/1:0,3:3:9:93,9,0	0/0:3,0:3:9:0,9,93	0/0:8,0:8:24:0,24,247	0/0:2,0:2:6:0,6,59	0/0:2,0:2:6:0,6,59	0/0:3,0:3:9:0,9,96	1/1:0,2:2:6:59,6,0	0/0:5,0:5:15:0,15,153	0/0:10,0:10:30:0,30,316	0/0:4,0:4:12:0,12,122	0/0:5,0:5:15:0,15,156	0/0:8,0:8:24:0,24,236	0/0:2,0:2:6:0,6,59	0/0:6,0:6:18:0,18,185	1/1:0,2:2:6:61,6,0	1/1:0,2:2:6:62,6,0	1/1:0,6:6:12:137,12,0	0/0:1,0:1:3:0,3,27	1/1:0,5:5:9:122,9,0	1/1:0,1:1:3:31,3,0	1/1:0,3:3:6:71,6,0	./.:.:.:.:.	0/0:33,0:33:99:0,99,1055
chr1	37574373	.	A	T	5821.87	.	AC=66;AF=0.248;AN=266;BaseQRankSum=-10.574;DP=1040;Dels=0.00;FS=1.857;HaplotypeScore=0.2282;InbreedingCoeff=0.5690;MLEAC=65;MLEAF=0.244;MQ=59.71;MQ0=0;MQRankSum=-1.174;QD=22.92;ReadPosRankSum=2.575	GT:AD:DP:GQ:PL	0/0:66,0:66:99:0,198,2082	0/0:20,0:20:60:0,60,621	0/0:17,0:17:45:0,45,494	0/0:45,0:45:99:0,126,1349	0/0:24,0:24:66:0,66,712	0/0:14,0:14:42:0,42,436	1/1:0,16:16:36:402,36,0	0/0:7,0:7:21:0,21,227	0/0:2,0:2:6:0,6,65	0/0:21,0:21:57:0,57,629	0/0:1,0:1:3:0,3,32	0/0:18,0:18:54:0,54,551	0/0:13,0:13:39:0,39,404	0/1:1,3:4:21:79,0,21	0/0:16,0:16:48:0,48,508	0/0:15,0:15:45:0,45,467	0/0:19,0:19:48:0,48,543	0/1:1,3:4:23:51,0,23	1/1:0,8:8:18:210,18,0	0/0:3,0:3:9:0,9,90	0/0:5,0:5:15:0,15,169	0/0:6,0:6:18:0,18,186	0/0:12,0:12:33:0,33,359	0/0:22,0:22:63:0,63,669	1/1:0,3:3:9:100,9,0	1/1:0,21:21:63:624,63,0	1/1:0,14:14:42:409,42,0	0/1:2,1:3:13:13,0,54	0/1:4,4:8:99:101,0,102	0/0:11,0:11:30:0,30,316	0/1:2,2:4:51:51,0,54	0/0:2,0:2:6:0,6,65	1/1:0,10:10:24:271,24,0	0/0:1,0:1:3:0,3,28	0/0:28,0:28:72:0,72,800	1/1:0,4:4:12:121,12,0	0/0:14,0:14:36:0,36,402	1/1:0,15:15:39:414,39,0	1/1:0,14:14:39:401,39,0	0/1:2,1:3:24:24,0,54	0/0:4,0:4:12:0,12,126	0/0:19,0:19:51:0,51,558	0/0:3,0:3:6:0,6,76	0/0:16,0:16:48:0,48,509	0/0:25,0:25:69:0,69,743	0/0:25,0:25:60:0,60,695	0/0:14,0:14:36:0,36,406	0/0:3,0:3:9:0,9,97	1/1:0,5:5:12:118,12,0	0/0:9,0:9:24:0,24,264	0/0:1,0:1:3:0,3,31	0/0:2,0:2:3:0,3,45	0/0:6,0:6:18:0,18,187	1/1:0,1:1:3:30,3,0	0/0:3,0:3:9:0,9,95	0/0:5,0:5:15:0,15,158	0/0:5,0:5:15:0,15,158	0/0:6,0:6:18:0,18,184	0/0:2,0:2:6:0,6,64	0/0:5,0:5:15:0,15,158	0/0:4,0:4:12:0,12,121	0/0:3,0:3:9:0,9,92	0/0:9,0:9:24:0,24,263	0/0:4,0:4:12:0,12,130	1/1:0,4:4:12:118,12,0	0/0:3,0:3:9:0,9,101	1/1:0,6:6:18:180,18,0	0/0:3,0:3:9:0,9,93	0/0:6,0:6:18:0,18,186	0/0:2,0:2:6:0,6,62	./.:.:.:.:.	0/0:2,0:2:6:0,6,61	0/0:2,0:2:6:0,6,63	0/0:2,0:2:3:0,3,45	0/0:5,0:5:15:0,15,156	0/0:4,0:4:12:0,12,118	0/0:5,0:5:15:0,15,157	0/0:5,0:5:12:0,12,128	0/0:3,0:3:9:0,9,92	0/0:2,0:2:6:0,6,57	./.:.:.:.:.	0/0:4,0:4:12:0,12,124	0/0:2,0:2:6:0,6,67	0/0:2,0:2:6:0,6,62	0/0:2,0:2:6:0,6,60	0/1:1,1:2:25:25,0,26	0/0:2,0:2:6:0,6,57	1/1:0,4:4:12:118,12,0	0/0:6,0:6:18:0,18,198	0/0:3,0:3:9:0,9,97	./.:.:.:.:.	0/0:5,0:5:15:0,15,152	0/1:2,5:7:47:128,0,47	0/0:1,0:1:3:0,3,31	0/0:7,0:7:18:0,18,207	0/0:3,0:3:9:0,9,95	0/1:1,4:5:17:111,0,17	0/0:6,0:6:15:0,15,171	1/1:0,5:5:15:158,15,0	0/0:4,0:4:12:0,12,125	1/1:0,1:1:3:32,3,0	0/0:1,0:1:3:0,3,33	0/0:3,0:3:9:0,9,96	0/0:2,0:2:6:0,6,64	0/0:3,0:3:9:0,9,93	0/0:4,0:4:9:0,9,105	0/1:4,3:7:74:74,0,107	0/1:1,1:2:23:23,0,25	0/0:2,0:2:6:0,6,61	1/1:0,4:4:12:118,12,0	1/1:0,10:10:30:296,30,0	0/0:2,0:2:6:0,6,62	1/1:0,9:9:24:249,24,0	1/1:0,13:13:36:370,36,0	1/1:0,7:7:18:198,18,0	0/0:3,0:3:9:0,9,93	0/0:5,0:5:15:0,15,153	0/0:5,0:5:15:0,15,153	0/0:3,0:3:9:0,9,96	0/0:2,0:2:6:0,6,61	0/1:1,4:5:18:93,0,18	0/0:3,0:3:9:0,9,97	0/0:12,0:12:36:0,36,374	0/0:6,0:6:18:0,18,197	0/0:5,0:5:15:0,15,158	0/0:4,0:4:12:0,12,121	0/0:5,0:5:15:0,15,156	0/0:4,0:4:12:0,12,118	1/1:0,5:5:15:146,15,0	1/1:0,3:3:9:92,9,0	1/1:0,2:2:3:45,3,0	0/0:4,0:4:6:0,6,89	1/1:0,12:12:21:285,21,0	1/1:0,2:2:3:45,3,0	1/1:0,2:2:3:45,3,0	./.:.:.:.:.	0/0:42,0:42:99:0,126,1442
chr1	37574397	.	G	A	7056.05	.	AC=67;AF=0.256;AN=262;BaseQRankSum=6.160;DP=1179;Dels=0.00;FS=0.512;HaplotypeScore=0.0769;InbreedingCoeff=0.5911;MLEAC=65;MLEAF=0.248;MQ=59.67;MQ0=3;MQRankSum=-0.600;QD=24.33;ReadPosRankSum=0.091	GT:AD:DP:GQ:PL	0/0:71,0:71:99:0,213,2207	0/0:27,0:27:81:0,81,812	0/0:20,0:20:54:0,54,581	0/0:57,0:57:99:0,144,1550	0/0:31,0:31:84:0,84,894	0/0:9,0:9:27:0,27,272	1/1:0,16:16:36:423,36,0	0/0:5,0:5:15:0,15,158	./.:.:.:.:.	0/0:22,0:22:63:0,63,653	./.:.:.:.:.	0/0:18,0:18:54:0,54,527	0/0:19,0:19:57:0,57,577	1/1:0,2:2:6:71,6,0	0/0:17,0:17:51:0,51,513	0/0:16,0:16:45:0,45,464	0/0:22,0:22:60:0,60,640	0/1:1,2:3:23:55,0,23	1/1:0,7:7:18:199,18,0	0/0:3,0:3:9:0,9,90	0/0:5,0:5:15:0,15,156	0/0:8,0:8:24:0,24,232	0/0:10,0:10:30:0,30,305	0/0:25,0:26:72:0,72,749	1/1:0,3:3:9:97,9,0	1/1:0,26:26:72:765,72,0	1/1:0,20:20:60:613,60,0	0/1:3,1:4:10:10,0,83	0/1:1,4:5:17:116,0,17	0/0:11,0:11:30:0,30,320	0/1:2,2:4:52:53,0,52	0/0:2,0:2:6:0,6,57	1/1:0,12:12:27:323,27,0	0/0:5,0:5:15:0,15,156	0/0:33,0:33:84:0,84,909	1/1:0,2:2:6:65,6,0	0/0:19,0:19:54:0,54,555	1/1:0,20:20:48:551,48,0	1/1:0,17:17:48:513,48,0	0/1:3,1:4:20:20,0,84	0/0:4,0:4:12:0,12,128	0/0:25,0:25:60:0,60,669	0/0:7,0:8:15:0,15,187	0/0:18,0:18:54:0,54,549	0/0:24,0:24:69:0,69,715	0/0:30,0:30:75:0,75,827	0/0:12,0:14:33:0,33,352	0/0:3,0:3:9:0,9,90	1/1:0,5:5:15:152,15,0	0/0:10,0:10:24:0,24,274	0/0:1,0:1:3:0,3,30	0/0:1,0:1:3:0,3,32	0/0:8,0:8:24:0,24,235	1/1:0,1:1:3:30,3,0	0/0:7,0:7:21:0,21,206	0/0:3,0:3:9:0,9,89	0/0:6,0:6:18:0,18,184	0/0:8,0:8:24:0,24,237	0/0:2,0:2:6:0,6,62	0/0:7,0:7:21:0,21,214	0/0:4,0:4:12:0,12,123	0/0:3,0:3:9:0,9,88	0/0:10,0:10:24:0,24,268	0/0:8,0:8:24:0,24,249	1/1:0,3:3:9:94,9,0	0/0:2,0:2:6:0,6,60	1/1:0,6:6:18:185,18,0	0/0:5,0:5:12:0,12,118	0/0:6,0:6:18:0,18,182	0/0:2,0:2:6:0,6,61	./.:.:.:.:.	0/0:5,0:5:15:0,15,141	0/0:4,0:4:12:0,12,117	0/0:3,0:3:9:0,9,88	0/0:7,0:7:21:0,21,201	0/0:5,0:5:15:0,15,150	0/0:6,0:6:18:0,18,183	0/0:5,0:5:15:0,15,153	0/0:2,0:2:6:0,6,59	0/0:1,0:1:3:0,3,31	./.:.:.:.:.	0/0:4,0:4:12:0,12,120	0/0:2,0:2:6:0,6,64	0/0:3,0:3:9:0,9,94	0/0:4,0:4:12:0,12,117	0/1:1,2:3:21:56,0,21	0/0:2,0:2:6:0,6,61	1/1:0,5:5:15:155,15,0	0/0:8,0:8:24:0,24,240	0/0:4,0:4:12:0,12,123	0/0:2,0:2:6:0,6,64	0/0:5,0:5:15:0,15,150	0/1:2,6:8:37:163,0,37	0/0:1,0:1:3:0,3,32	0/0:5,0:5:12:0,12,135	0/0:2,0:2:6:0,6,62	0/1:1,5:6:15:140,0,15	0/0:4,0:4:9:0,9,105	1/1:0,4:4:12:124,12,0	0/0:2,0:2:6:0,6,59	1/1:0,2:2:6:61,6,0	0/0:1,0:1:3:0,3,30	0/0:3,0:3:9:0,9,90	0/0:2,0:2:6:0,6,61	0/0:5,0:5:15:0,15,155	0/0:6,0:6:15:0,15,166	0/1:4,2:6:43:43,0,104	0/1:3,2:5:45:45,0,76	0/1:1,1:2:25:25,0,25	1/1:0,4:4:12:122,12,0	1/1:0,13:13:39:398,39,0	0/1:1,1:2:26:26,0,26	1/1:0,11:11:30:328,30,0	1/1:0,15:15:42:437,42,0	1/1:0,9:9:24:262,24,0	0/0:4,0:4:12:0,12,115	0/0:3,0:3:9:0,9,89	0/0:5,0:5:15:0,15,148	0/0:4,0:6:12:0,12,119	0/0:2,0:2:6:0,6,58	0/1:1,5:6:14:123,0,14	0/0:4,0:4:12:0,12,123	0/0:12,0:12:36:0,36,367	0/0:6,0:6:18:0,18,174	0/0:7,0:7:21:0,21,206	0/0:5,0:5:15:0,15,154	0/0:8,0:8:21:0,21,224	0/0:4,0:4:12:0,12,114	1/1:0,7:7:21:217,21,0	1/1:0,3:3:9:96,9,0	1/1:0,2:2:3:45,3,0	0/0:5,0:5:9:0,9,118	1/1:0,13:13:24:320,24,0	1/1:0,4:4:6:89,6,0	./.:.:.:.:.	./.:.:.:.:.	0/0:40,0:40:99:0,120,1298
chr1	37574455	.	T	C	4722.36	.	AC=67;AF=0.256;AN=262;BaseQRankSum=4.830;DP=873;Dels=0.00;FS=8.314;HaplotypeScore=0.0783;InbreedingCoeff=0.5904;MLEAC=61;MLEAF=0.233;MQ=59.64;MQ0=3;MQRankSum=0.701;QD=24.47;ReadPosRankSum=1.649	GT:AD:DP:GQ:PL	0/0:41,0:41:99:0,123,1294	0/0:16,0:16:48:0,48,496	0/0:10,0:10:30:0,30,311	0/0:46,0:46:99:0,132,1394	0/0:19,0:19:51:0,51,549	0/0:5,0:5:15:0,15,154	1/1:0,16:16:45:487,45,0	0/0:3,0:3:9:0,9,92	0/0:2,0:2:6:0,6,63	0/0:15,0:15:45:0,45,471	0/0:1,0:1:3:0,3,32	0/0:17,0:17:51:0,51,531	0/0:11,0:11:33:0,33,336	0/0:1,0:1:3:0,3,32	0/0:20,0:20:54:0,54,593	0/0:10,0:10:30:0,30,315	0/0:14,0:14:42:0,42,422	0/0:4,0:4:12:0,12,122	1/1:0,5:5:15:163,15,0	0/0:3,0:3:6:0,6,74	0/0:3,0:3:9:0,9,97	0/0:6,0:6:15:0,15,171	0/0:12,0:12:36:0,36,374	0/0:23,0:23:66:0,66,702	1/1:0,1:1:3:34,3,0	1/1:0,15:15:42:448,42,0	1/1:0,11:11:33:349,33,0	0/1:7,1:8:1:1,0,174	0/1:1,3:4:20:84,0,20	0/0:10,0:10:30:0,30,312	0/1:2,4:6:45:110,0,45	0/1:2,2:4:53:55,0,53	1/1:0,6:6:18:193,18,0	0/0:5,0:5:15:0,15,154	0/0:20,0:20:60:0,60,616	1/1:0,3:3:9:99,9,0	0/0:14,0:14:42:0,42,430	1/1:0,9:9:27:289,27,0	1/1:0,17:17:48:526,48,0	0/0:5,0:5:15:0,15,155	0/0:4,0:4:12:0,12,122	0/0:17,0:17:48:0,48,509	0/0:12,0:12:27:0,27,291	0/0:10,0:10:30:0,30,310	0/0:18,0:18:51:0,51,538	0/0:30,0:30:84:0,84,898	0/0:9,0:9:18:0,18,204	0/0:4,0:4:12:0,12,130	1/1:0,1:1:3:31,3,0	0/0:8,0:8:15:0,15,198	./.:.:.:.:.	0/0:3,0:3:9:0,9,93	0/0:6,0:6:18:0,18,188	1/1:0,1:1:3:32,3,0	0/0:7,0:7:21:0,21,218	0/0:1,0:1:3:0,3,31	0/0:3,0:3:9:0,9,91	0/0:8,0:8:24:0,24,250	./.:.:.:.:.	0/0:6,0:6:18:0,18,184	0/0:2,0:2:6:0,6,65	0/0:4,0:4:12:0,12,118	0/0:6,0:6:18:0,18,186	0/0:4,0:4:12:0,12,122	1/1:0,2:2:6:63,6,0	0/0:4,0:4:12:0,12,127	1/1:0,2:2:6:66,6,0	0/0:6,0:6:15:0,15,166	0/0:2,0:2:6:0,6,63	0/0:1,0:1:3:0,3,30	./.:.:.:.:.	0/0:3,0:3:9:0,9,95	0/0:3,0:3:9:0,9,93	0/0:4,0:4:12:0,12,125	0/0:5,0:5:15:0,15,155	0/0:4,0:4:12:0,12,125	0/0:1,0:1:3:0,3,31	0/0:6,0:6:15:0,15,168	./.:.:.:.:.	0/0:2,0:2:6:0,6,62	0/0:3,0:3:6:0,6,75	0/0:1,0:1:3:0,3,33	0/0:4,0:4:12:0,12,129	0/0:3,0:3:6:0,6,75	0/0:5,0:5:15:0,15,156	1/1:0,2:2:6:66,6,0	0/0:3,0:3:9:0,9,97	0/1:1,5:6:14:143,0,14	0/0:4,0:4:12:0,12,128	0/0:3,0:3:9:0,9,97	0/0:2,0:2:6:0,6,62	0/0:3,0:3:9:0,9,95	1/1:0,1:1:3:31,3,0	0/0:1,0:1:3:0,3,31	0/0:2,0:2:6:0,6,59	0/0:4,0:4:12:0,12,128	1/1:0,9:9:27:289,27,0	0/0:1,0:1:3:0,3,32	1/1:0,5:5:15:152,15,0	0/0:1,0:1:3:0,3,31	1/1:0,4:4:12:131,12,0	0/0:2,0:2:6:0,6,65	0/0:4,0:4:12:0,12,122	0/0:3,0:3:9:0,9,91	0/0:3,0:3:6:0,6,75	0/0:6,0:6:15:0,15,165	0/1:1,3:4:20:85,0,20	0/1:2,1:3:23:23,0,52	0/1:1,1:2:26:26,0,26	./.:.:.:.:.	1/1:0,8:8:24:252,24,0	0/1:1,1:2:26:27,0,26	1/1:0,3:3:9:96,9,0	1/1:0,4:4:12:126,12,0	1/1:0,7:7:18:200,18,0	0/0:4,0:4:12:0,12,125	0/0:1,0:1:3:0,3,30	0/0:4,0:4:12:0,12,124	0/0:6,0:6:12:0,12,123	0/0:1,0:1:3:0,3,32	1/1:0,1:1:3:32,3,0	0/0:5,0:5:15:0,15,154	0/0:7,0:7:21:0,21,217	0/0:6,0:6:18:0,18,191	0/0:5,0:5:15:0,15,153	0/0:1,0:1:3:0,3,31	0/0:7,0:7:18:0,18,201	0/0:4,0:4:12:0,12,125	1/1:1,5:6:15:161,15,0	1/1:0,2:2:6:65,6,0	1/1:0,2:2:3:45,3,0	0/0:6,0:6:12:0,12,152	1/1:0,7:7:15:185,15,0	1/1:0,2:2:3:45,3,0	./.:.:.:.:.	1/1:0,2:2:3:31,3,0	0/0:26,0:26:78:0,78,873
chr1	37574532	.	T	G	5393.31	.	AC=61;AF=0.242;AN=252;BaseQRankSum=-1.668;DP=1013;Dels=0.00;FS=1.230;HaplotypeScore=0.1153;InbreedingCoeff=0.6359;MLEAC=59;MLEAF=0.234;MQ=59.66;MQ0=0;MQRankSum=0.902;QD=23.97;ReadPosRankSum=1.829	GT:AD:DP:GQ:PL	0/0:68,0:68:99:0,190,2133	0/0:20,0:20:60:0,60,622	0/0:24,0:24:72:0,72,745	0/0:40,0:40:99:0,111,1189	0/0:19,0:19:57:0,57,593	0/0:5,0:5:15:0,15,153	1/1:0,9:9:21:249,21,0	0/0:3,0:3:9:0,9,97	0/0:2,0:2:6:0,6,63	0/0:21,0:21:63:0,63,651	0/0:2,0:2:3:0,3,33	0/0:20,0:20:60:0,60,614	0/0:10,0:10:30:0,30,311	./.:.:.:.:.	0/0:24,0:24:72:0,72,751	0/0:17,0:17:48:0,48,520	0/0:15,0:15:42:0,42,452	0/1:4,1:5:17:17,0,109	1/1:0,12:12:27:312,27,0	0/0:3,0:3:9:0,9,91	0/0:2,0:2:6:0,6,63	0/0:7,0:7:21:0,21,224	0/0:10,0:10:30:0,30,313	0/0:27,0:27:72:0,72,788	./.:.:.:.:.	1/1:0,23:23:63:686,63,0	1/1:0,14:14:42:438,42,0	0/0:6,0:6:18:0,18,188	0/1:2,1:3:23:23,0,57	0/0:12,0:12:36:0,36,370	0/1:1,7:8:6:196,0,6	0/1:2,3:5:20:79,0,20	1/1:0,7:7:18:195,18,0	0/0:2,0:2:6:0,6,63	0/0:19,0:19:57:0,57,596	0/1:2,1:3:23:23,0,52	0/0:31,0:31:93:0,93,964	1/1:0,7:7:15:178,15,0	1/1:0,23:23:60:659,60,0	0/0:2,0:2:6:0,6,67	0/0:4,0:4:12:0,12,128	0/0:10,0:10:30:0,30,315	0/0:9,0:9:27:0,27,272	0/0:16,0:16:48:0,48,501	0/0:22,0:22:66:0,66,678	0/0:15,0:15:42:0,42,449	0/0:14,0:14:36:0,36,404	0/0:3,0:3:9:0,9,94	./.:.:.:.:.	0/0:6,0:6:18:0,18,186	./.:.:.:.:.	0/0:4,0:4:12:0,12,126	0/0:7,0:7:21:0,21,213	1/1:0,1:1:3:34,3,0	0/0:3,0:3:9:0,9,94	0/0:2,0:2:6:0,6,60	0/0:3,0:3:9:0,9,91	0/0:7,0:7:21:0,21,217	0/0:3,0:3:9:0,9,97	0/0:4,0:4:12:0,12,124	0/0:4,0:4:12:0,12,115	0/0:5,0:5:12:0,12,136	0/0:9,0:9:27:0,27,280	./.:.:.:.:.	1/1:0,6:6:12:152,12,0	0/0:5,0:5:15:0,15,160	1/1:0,4:4:12:129,12,0	0/0:6,0:6:18:0,18,184	0/0:4,0:4:12:0,12,128	0/0:2,0:2:6:0,6,58	0/0:3,0:3:9:0,9,92	0/0:5,0:5:15:0,15,158	0/0:5,0:5:15:0,15,163	0/0:6,0:6:18:0,18,184	0/0:9,0:9:24:0,24,264	0/0:3,0:3:9:0,9,91	0/0:3,0:3:6:0,6,74	0/0:5,0:5:15:0,15,160	./.:.:.:.:.	0/0:7,0:7:21:0,21,224	0/0:3,0:3:9:0,9,97	0/0:4,0:4:9:0,9,107	./.:.:.:.:.	0/0:6,0:6:18:0,18,193	0/0:2,0:2:6:0,6,63	1/1:0,6:6:18:195,18,0	0/0:4,0:4:12:0,12,123	1/1:0,2:2:6:62,6,0	0/0:8,0:8:24:0,24,250	0/0:1,0:1:3:0,3,32	./.:.:.:.:.	0/0:2,0:2:6:0,6,59	0/1:2,4:6:47:94,0,47	./.:.:.:.:.	0/0:3,0:3:9:0,9,91	0/1:3,1:4:20:20,0,84	1/1:0,6:6:18:185,18,0	0/0:6,0:6:18:0,18,186	1/1:0,1:1:3:31,3,0	0/0:3,0:3:9:0,9,94	1/1:0,7:7:21:215,21,0	0/0:1,0:1:3:0,3,32	0/0:3,0:3:9:0,9,92	0/0:5,0:5:15:0,15,153	0/0:2,0:2:6:0,6,64	0/0:5,0:5:12:0,12,139	0/1:1,1:2:25:25,0,27	0/1:1,1:2:25:26,0,25	0/0:2,0:2:6:0,6,62	1/1:0,4:4:9:104,9,0	1/1:0,7:7:21:217,21,0	0/0:2,0:2:6:0,6,63	1/1:0,5:5:15:158,15,0	1/1:0,7:7:18:179,18,0	1/1:0,8:8:24:250,24,0	0/0:1,0:1:3:0,3,31	0/0:6,0:6:18:0,18,193	0/0:6,0:6:15:0,15,174	0/0:3,0:3:9:0,9,96	0/0:1,0:1:3:0,3,32	1/1:0,4:4:12:119,12,0	0/0:4,0:4:12:0,12,117	0/0:5,0:5:15:0,15,160	0/0:6,0:6:18:0,18,187	0/0:6,0:6:9:0,9,134	0/0:5,0:5:12:0,12,134	0/0:7,0:7:18:0,18,189	0/0:11,0:11:30:0,30,315	1/1:0,10:10:30:314,30,0	./.:.:.:.:.	1/1:0,2:2:3:45,3,0	0/0:5,0:5:9:0,9,121	1/1:0,5:5:12:139,12,0	1/1:0,5:5:12:136,12,0	./.:.:.:.:.	1/1:0,2:2:3:32,3,0	0/0:36,0:36:99:0,108,1206
chr1	37574607	.	C	A	5424.04	.	AC=63;AF=0.248;AN=254;BaseQRankSum=-8.798;DP=983;Dels=0.00;FS=5.746;HaplotypeScore=0.0968;InbreedingCoeff=0.6474;MLEAC=61;MLEAF=0.240;MQ=59.80;MQ0=0;MQRankSum=1.828;QD=25.23;ReadPosRankSum=-0.599	GT:AD:DP:GQ:PL	0/0:56,0:56:99:0,150,1720	0/0:25,0:25:75:0,75,805	0/0:21,0:21:63:0,63,673	0/0:51,0:51:99:0,153,1624	0/0:18,0:18:51:0,51,558	0/0:7,0:7:21:0,21,217	1/1:0,11:11:33:326,33,0	0/0:2,0:2:6:0,6,67	0/0:1,0:1:3:0,3,31	0/0:15,0:15:45:0,45,467	0/0:2,0:2:6:0,6,64	0/0:18,0:18:45:0,45,525	0/0:15,0:15:42:0,42,476	1/1:0,2:2:6:62,6,0	0/0:16,0:16:48:0,48,516	0/0:15,0:15:36:0,36,422	0/0:22,0:22:57:0,57,637	1/1:0,1:1:3:33,3,0	1/1:0,8:8:24:238,24,0	0/0:2,0:2:6:0,6,57	./.:.:.:.:.	0/0:10,0:10:24:0,24,282	0/0:13,0:13:39:0,39,414	0/0:23,0:23:63:0,63,681	1/1:0,1:1:3:32,3,0	1/1:0,16:16:45:461,45,0	1/1:0,14:14:39:411,39,0	0/1:4,1:5:7:7,0,111	./.:.:.:.:.	0/0:11,0:11:24:0,24,283	0/1:2,3:5:52:81,0,52	0/1:2,1:3:24:24,0,56	1/1:0,7:7:21:223,21,0	0/0:3,0:3:9:0,9,97	0/0:16,0:16:45:0,45,491	1/1:0,1:1:3:32,3,0	0/0:17,0:17:51:0,51,546	1/1:0,17:17:45:483,45,0	1/1:0,17:17:51:510,51,0	./.:.:.:.:.	0/0:4,0:4:12:0,12,126	0/0:11,0:11:27:0,27,290	0/0:9,0:9:24:0,24,263	0/0:18,0:18:51:0,51,565	0/0:24,0:24:72:0,72,761	0/0:23,0:23:60:0,60,669	0/0:8,0:8:21:0,21,238	0/0:5,0:5:15:0,15,163	1/1:0,3:3:9:91,9,0	0/0:3,0:3:9:0,9,96	0/0:2,0:2:6:0,6,61	0/0:1,0:1:3:0,3,32	0/0:7,0:7:21:0,21,227	1/1:0,1:1:3:28,3,0	0/0:2,0:2:6:0,6,64	./.:.:.:.:.	0/0:1,0:1:3:0,3,31	0/0:4,0:4:12:0,12,131	0/0:3,0:3:9:0,9,97	0/0:4,0:4:12:0,12,127	0/0:2,0:2:6:0,6,61	0/0:5,0:5:12:0,12,141	0/0:8,0:8:21:0,21,241	0/0:2,0:2:6:0,6,64	1/1:0,6:6:15:164,15,0	0/0:6,0:6:18:0,18,186	1/1:0,7:7:21:226,21,0	0/0:3,0:3:9:0,9,96	0/0:8,0:8:21:0,21,228	0/0:3,0:3:9:0,9,96	0/0:3,0:3:9:0,9,95	0/0:7,0:7:18:0,18,201	0/0:7,0:7:21:0,21,224	0/0:3,0:3:9:0,9,97	0/0:8,0:8:21:0,21,240	0/0:3,0:3:9:0,9,97	0/0:4,0:4:12:0,12,126	0/0:1,0:1:3:0,3,31	./.:.:.:.:.	0/0:5,0:5:15:0,15,155	0/0:6,0:6:15:0,15,175	0/0:1,0:1:3:0,3,32	0/0:3,0:3:9:0,9,96	0/0:6,0:6:18:0,18,191	0/0:5,0:5:15:0,15,157	1/1:0,4:4:12:122,12,0	0/0:3,0:3:9:0,9,93	0/1:1,4:5:14:115,0,14	0/0:5,0:5:15:0,15,159	0/0:2,0:2:6:0,6,65	./.:.:.:.:.	0/0:3,0:3:6:0,6,77	0/1:2,4:6:45:100,0,45	0/0:2,0:2:6:0,6,62	0/0:6,0:6:18:0,18,186	0/0:2,0:2:6:0,6,65	0/1:1,2:3:23:56,0,23	0/0:1,0:1:3:0,3,31	1/1:0,6:6:18:183,18,0	0/0:4,0:4:12:0,12,125	0/1:1,1:2:25:25,0,27	./.:.:.:.:.	0/0:2,0:2:6:0,6,65	0/0:9,0:9:18:0,18,232	0/0:3,0:3:9:0,9,94	0/0:5,0:5:15:0,15,162	0/0:1,0:1:3:0,3,31	./.:.:.:.:.	0/0:1,0:1:3:0,3,34	1/1:0,2:2:6:63,6,0	1/1:0,14:14:42:426,42,0	0/0:1,0:1:3:0,3,33	1/1:0,7:7:21:212,21,0	1/1:0,5:5:15:155,15,0	1/1:0,7:7:21:219,21,0	0/0:1,0:1:3:0,3,32	0/0:3,0:3:9:0,9,97	0/0:9,0:9:24:0,24,268	0/0:3,0:3:9:0,9,96	0/0:4,0:4:12:0,12,130	1/1:0,4:4:12:124,12,0	0/0:3,0:4:9:0,9,94	0/0:6,0:6:18:0,18,192	0/0:6,0:6:18:0,18,195	0/0:5,0:5:9:0,9,121	0/0:5,0:5:15:0,15,158	0/0:8,0:8:24:0,24,254	0/0:12,0:12:36:0,36,389	1/1:0,6:6:18:189,18,0	1/1:0,2:2:3:45,3,0	./.:.:.:.:.	0/0:5,0:5:9:0,9,121	1/1:0,5:5:15:155,15,0	1/1:0,8:8:18:208,18,0	./.:.:.:.:.	1/1:0,4:4:12:122,12,0	0/0:40,0:40:99:0,120,1360
chr1	37574618	.	T	G	5643.14	.	AC=58;AF=0.227;AN=256;BaseQRankSum=-5.175;DP=1009;Dels=0.00;FS=6.700;HaplotypeScore=0.1044;InbreedingCoeff=0.6729;MLEAC=57;MLEAF=0.223;MQ=59.76;MQ0=1;MQRankSum=-0.300;QD=25.89;ReadPosRankSum=-2.842	GT:AD:DP:GQ:PL	0/0:54,0:54:99:0,150,1676	0/0:24,0:24:72:0,72,742	0/0:21,0:21:63:0,63,652	0/0:56,0:56:99:0,165,1683	0/0:17,0:17:48:0,48,520	0/0:8,0:8:24:0,24,245	1/1:0,13:13:39:399,39,0	0/0:2,0:2:6:0,6,64	0/0:1,0:1:3:0,3,34	0/0:14,0:14:42:0,42,428	0/0:2,0:2:6:0,6,62	0/0:21,0:21:51:0,51,592	0/0:17,0:17:51:0,51,544	1/1:0,3:3:9:94,9,0	0/0:16,0:16:48:0,48,493	0/0:15,0:15:36:0,36,412	0/0:22,0:22:60:0,60,655	0/1:1,1:2:24:29,0,24	1/1:0,7:7:21:216,21,0	0/0:2,0:2:6:0,6,57	./.:.:.:.:.	0/0:11,0:11:30:0,30,329	0/0:14,0:14:42:0,42,434	0/0:23,0:23:66:0,66,706	1/1:0,1:1:3:34,3,0	1/1:0,16:16:45:459,45,0	1/1:0,15:15:42:449,42,0	0/0:5,1:6:15:0,15,155	./.:.:.:.:.	0/0:14,0:14:36:0,36,405	0/1:1,4:5:17:107,0,17	0/0:2,0:2:6:0,6,67	1/1:0,8:8:21:225,21,0	0/0:3,0:3:9:0,9,94	0/0:13,0:13:36:0,36,380	1/1:0,2:2:6:68,6,0	0/0:17,0:17:51:0,51,520	1/1:0,18:19:48:521,48,0	1/1:0,17:17:51:508,51,0	0/0:1,0:1:3:0,3,26	0/0:4,0:4:12:0,12,128	0/0:8,0:8:24:0,24,251	0/0:9,0:9:24:0,24,256	0/0:19,0:19:54:0,54,584	0/0:27,0:27:81:0,81,826	0/0:25,0:25:66:0,66,722	0/0:5,0:5:15:0,15,161	0/0:4,0:4:12:0,12,136	1/1:0,3:3:9:94,9,0	0/0:4,0:4:12:0,12,123	0/0:3,0:3:9:0,9,92	0/0:1,0:1:3:0,3,30	0/0:7,0:7:21:0,21,221	./.:.:.:.:.	0/0:3,0:3:9:0,9,95	0/0:2,0:2:6:0,6,59	0/0:4,0:4:9:0,9,112	0/0:5,0:5:15:0,15,157	0/0:5,0:5:12:0,12,138	0/0:4,0:4:12:0,12,126	0/0:4,0:4:12:0,12,128	0/0:2,0:2:6:0,6,63	0/0:8,0:8:21:0,21,240	0/0:3,0:3:9:0,9,91	1/1:0,8:8:21:229,21,0	0/0:5,0:5:15:0,15,158	1/1:0,6:6:18:182,18,0	0/0:2,0:2:6:0,6,63	0/0:9,0:9:24:0,24,262	./.:.:.:.:.	0/0:3,0:3:9:0,9,98	0/0:7,0:7:18:0,18,200	0/0:7,0:7:21:0,21,215	0/0:3,0:3:9:0,9,97	0/0:8,0:8:21:0,21,229	0/0:2,0:2:6:0,6,63	0/0:4,0:4:12:0,12,126	0/0:4,0:4:12:0,12,126	./.:.:.:.:.	0/0:4,0:4:12:0,12,122	0/0:7,0:7:18:0,18,201	0/0:1,0:1:3:0,3,32	0/0:4,0:4:12:0,12,132	0/0:5,0:5:15:0,15,143	0/0:5,0:5:15:0,15,157	1/1:0,4:4:12:132,12,0	0/0:3,0:3:9:0,9,98	0/1:1,4:5:17:113,0,17	0/0:5,0:5:15:0,15,161	0/0:2,0:2:6:0,6,65	0/0:1,0:1:3:0,3,29	0/0:3,0:3:6:0,6,75	0/1:3,2:5:46:46,0,81	0/0:2,0:2:6:0,6,61	0/0:6,0:6:18:0,18,187	0/0:2,0:2:6:0,6,63	0/1:1,4:5:17:113,0,17	0/0:2,0:2:6:0,6,57	1/1:0,7:7:21:208,21,0	0/0:4,0:4:12:0,12,125	0/1:1,2:3:25:49,0,25	./.:.:.:.:.	0/0:3,0:3:9:0,9,96	0/0:8,0:8:15:0,15,196	0/0:2,0:2:6:0,6,61	0/0:5,0:5:15:0,15,153	0/0:1,0:1:3:0,3,31	./.:.:.:.:.	0/0:2,0:2:6:0,6,65	1/1:0,2:2:6:60,6,0	1/1:0,13:13:39:389,39,0	0/0:2,0:2:6:0,6,69	1/1:0,6:6:18:188,18,0	1/1:0,7:7:21:222,21,0	1/1:0,5:5:15:158,15,0	0/0:1,0:1:3:0,3,31	0/0:4,0:4:12:0,12,122	0/0:8,0:8:24:0,24,245	0/0:3,0:3:9:0,9,94	0/0:4,0:4:12:0,12,126	1/1:0,7:7:18:202,18,0	0/0:4,0:4:12:0,12,125	0/0:4,0:4:12:0,12,122	0/0:6,0:6:18:0,18,190	0/0:4,0:4:9:0,9,108	0/0:5,0:5:15:0,15,158	0/0:9,0:9:27:0,27,274	0/0:13,0:13:39:0,39,409	1/1:0,3:3:9:92,9,0	1/1:0,2:2:3:45,3,0	./.:.:.:.:.	0/0:4,0:4:9:0,9,105	1/1:0,7:7:21:209,21,0	1/1:0,8:8:18:212,18,0	./.:.:.:.:.	1/1:0,4:4:12:116,12,0	0/0:37,0:37:99:0,111,1263
chr1	37575678	.	C	T	12398.9	.	AC=164;AF=0.631;AN=260;BaseQRankSum=-5.930;DP=709;Dels=0.00;FS=20.104;HaplotypeScore=0.0957;InbreedingCoeff=0.5999;MLEAC=166;MLEAF=0.638;MQ=56.87;MQ0=0;MQRankSum=-9.596;QD=27.13;ReadPosRankSum=-2.059	GT:AD:DP:GQ:PL	1/1:0,34:34:99:1063,102,0	1/1:0,14:14:36:375,36,0	1/1:0,11:11:27:275,27,0	1/1:0,31:31:90:899,90,0	1/1:0,8:8:24:235,24,0	1/1:0,10:10:30:299,30,0	0/0:15,0:15:42:0,42,459	1/1:0,3:3:9:95,9,0	1/1:0,2:2:6:62,6,0	1/1:0,10:10:30:311,30,0	./.:.:.:.:.	0/0:11,0:11:33:0,33,341	1/1:0,16:16:45:486,45,0	0/0:1,0:1:3:0,3,32	1/1:0,11:11:30:312,30,0	1/1:0,9:9:24:262,24,0	1/1:0,11:11:30:314,30,0	0/1:1,2:3:26:27,0,26	0/0:4,0:4:12:0,12,126	1/1:0,1:1:3:27,3,0	1/1:0,3:3:9:94,9,0	1/1:0,11:11:27:297,27,0	1/1:0,6:6:18:179,18,0	0/0:16,0:16:42:0,42,462	0/0:1,0:1:3:0,3,32	0/0:13,1:14:39:0,39,412	0/0:10,0:10:24:0,24,278	1/1:0,2:2:6:63,6,0	./.:.:.:.:.	1/1:0,10:10:30:295,30,0	0/0:2,0:2:6:0,6,61	0/0:1,0:1:3:0,3,33	0/0:11,0:11:33:0,33,347	0/1:2,4:6:52:80,0,52	1/1:0,12:12:36:369,36,0	0/1:1,1:2:26:26,0,26	1/1:0,17:17:51:521,51,0	0/0:5,0:5:12:0,12,136	0/0:12,1:13:33:0,33,357	0/1:1,1:2:23:26,0,23	1/1:0,5:5:15:158,15,0	1/1:0,9:9:27:272,27,0	1/1:0,10:10:24:267,24,0	0/0:24,0:24:66:0,66,727	1/1:0,18:18:51:548,51,0	1/1:0,8:8:24:248,24,0	1/1:0,4:4:12:122,12,0	0/0:1,0:1:3:0,3,32	0/0:5,0:5:15:0,15,150	1/1:0,6:6:15:160,15,0	1/1:0,2:2:6:61,6,0	1/1:0,1:1:3:31,3,0	1/1:0,1:1:3:31,3,0	0/1:1,1:2:24:24,0,26	0/0:5,0:5:12:0,12,133	./.:.:.:.:.	0/0:7,0:7:21:0,21,229	0/0:2,0:2:6:0,6,61	1/1:0,3:3:9:96,9,0	0/0:3,0:3:9:0,9,97	./.:.:.:.:.	1/1:0,2:2:6:63,6,0	1/1:0,4:4:12:124,12,0	1/1:0,2:2:6:60,6,0	0/0:2,0:2:6:0,6,61	1/1:0,1:1:3:29,3,0	0/0:1,0:1:3:0,3,32	1/1:0,7:7:18:198,18,0	1/1:0,2:2:6:59,6,0	1/1:0,2:2:6:57,6,0	1/1:0,2:2:6:63,6,0	1/1:0,1:1:3:31,3,0	1/1:0,3:3:9:95,9,0	1/1:0,2:2:6:59,6,0	1/1:0,9:9:24:259,24,0	1/1:0,2:2:6:61,6,0	0/0:5,0:5:15:0,15,158	1/1:0,3:3:9:90,9,0	./.:.:.:.:.	1/1:0,2:2:6:61,6,0	./.:.:.:.:.	1/1:0,1:1:3:31,3,0	1/1:0,3:3:6:65,6,0	1/1:0,4:4:12:120,12,0	1/1:0,5:5:15:150,15,0	0/0:2,0:2:6:0,6,64	1/1:0,3:3:9:91,9,0	0/0:2,0:2:6:0,6,60	1/1:0,2:2:6:63,6,0	1/1:0,2:2:3:31,3,0	1/1:0,7:7:21:207,21,0	1/1:0,1:1:3:31,3,0	0/0:2,0:2:6:0,6,60	1/1:0,1:1:3:30,3,0	1/1:0,4:4:12:124,12,0	1/1:0,2:2:6:61,6,0	0/0:3,0:3:9:0,9,92	1/1:0,1:1:3:32,3,0	0/0:3,0:3:9:0,9,92	1/1:0,1:1:3:31,3,0	0/1:3,1:4:17:17,0,92	1/1:0,1:1:3:31,3,0	1/1:0,5:5:15:158,15,0	1/1:0,3:3:9:90,9,0	1/1:0,1:1:3:31,3,0	1/1:0,5:5:12:140,12,0	0/1:1,1:2:24:24,0,27	0/1:3,4:7:48:91,0,48	0/0:1,0:1:3:0,3,32	0/0:1,0:1:3:0,3,32	0/0:3,0:3:9:0,9,90	0/0:1,0:1:3:0,3,32	0/0:8,0:8:21:0,21,234	0/0:5,0:5:15:0,15,156	0/0:4,0:4:12:0,12,130	1/1:0,3:3:9:92,9,0	1/1:0,3:3:9:88,9,0	1/1:0,2:2:6:59,6,0	1/1:0,1:1:3:31,3,0	1/1:0,4:4:12:127,12,0	0/0:4,0:4:12:0,12,126	1/1:0,3:3:9:94,9,0	1/1:0,5:5:12:126,12,0	1/1:0,7:7:21:214,21,0	1/1:0,2:2:6:60,6,0	1/1:0,1:1:3:31,3,0	1/1:0,1:1:3:33,3,0	1/1:0,2:2:6:61,6,0	0/0:6,1:7:18:0,18,193	0/0:6,0:6:12:0,12,154	./.:.:.:.:.	0/0:2,0:2:6:0,6,63	0/0:2,0:2:3:0,3,45	0/0:2,0:2:3:0,3,45	0/0:2,0:2:3:0,3,45	0/0:4,0:4:6:0,6,89	0/0:29,0:29:87:0,87,974
chr1	37575698	.	A	G	14641.4	.	AC=166;AF=0.619;AN=268;BaseQRankSum=7.564;DP=806;Dels=0.00;FS=1.462;HaplotypeScore=0.0587;InbreedingCoeff=0.6543;MLEAC=170;MLEAF=0.634;MQ=57.12;MQ0=0;MQRankSum=-11.912;QD=28.71;ReadPosRankSum=-0.663	GT:AD:DP:GQ:PL	1/1:0,45:45:99:1449,135,0	1/1:0,15:15:39:431,39,0	1/1:0,5:6:15:164,15,0	1/1:0,38:38:99:1159,111,0	1/1:0,8:8:24:252,24,0	1/1:0,14:14:39:420,39,0	0/0:19,0:19:45:0,45,498	1/1:0,3:3:9:100,9,0	1/1:0,1:1:3:33,3,0	1/1:0,15:15:39:438,39,0	1/1:0,1:1:3:32,3,0	0/0:15,0:15:45:0,45,459	1/1:0,15:15:39:452,39,0	0/0:1,0:1:3:0,3,30	1/1:0,13:13:39:413,39,0	1/1:0,16:16:42:474,42,0	1/1:0,11:11:30:308,30,0	0/0:1,0:1:3:0,3,30	0/0:4,0:4:12:0,12,122	1/1:0,2:2:6:66,6,0	1/1:0,4:4:12:130,12,0	1/1:0,9:9:21:255,21,0	1/1:0,7:7:21:224,21,0	0/0:21,0:21:51:0,51,582	0/0:1,0:1:3:0,3,33	0/0:19,1:20:51:0,51,547	0/0:12,1:13:33:0,33,357	1/1:0,3:3:9:96,9,0	0/0:1,0:1:3:0,3,34	1/1:0,14:14:42:441,42,0	0/0:2,0:2:6:0,6,63	0/0:2,0:2:6:0,6,70	0/0:13,0:13:30:0,30,335	0/1:2,3:5:48:80,0,48	1/1:0,15:15:42:461,42,0	0/1:2,1:3:19:19,0,52	1/1:0,11:11:33:355,33,0	0/0:10,0:10:24:0,24,277	0/0:9,0:9:24:0,24,264	0/1:1,2:3:21:56,0,21	1/1:0,5:5:15:171,15,0	1/1:0,9:9:27:296,27,0	1/1:0,9:9:24:266,24,0	0/0:20,0:20:54:0,54,585	1/1:0,14:14:42:441,42,0	1/1:0,11:11:30:325,30,0	1/1:0,5:5:15:160,15,0	0/0:1,0:1:3:0,3,32	0/0:4,0:4:12:0,12,125	1/1:0,5:5:12:140,12,0	1/1:0,2:2:6:61,6,0	1/1:0,1:1:3:32,3,0	1/1:0,1:1:3:32,3,0	0/1:3,1:4:13:13,0,82	0/0:7,0:7:15:0,15,178	./.:.:.:.:.	0/0:7,0:7:21:0,21,210	0/0:2,0:2:6:0,6,63	1/1:0,6:6:18:195,18,0	0/0:4,0:4:12:0,12,124	1/1:0,2:2:6:65,6,0	1/1:0,3:3:9:98,9,0	1/1:0,4:4:12:126,12,0	1/1:0,4:4:12:122,12,0	0/0:5,0:5:15:0,15,158	1/1:0,4:4:12:126,12,0	0/0:1,0:1:3:0,3,30	1/1:0,9:9:24:261,24,0	1/1:0,1:1:3:32,3,0	1/1:0,3:3:9:95,9,0	1/1:0,1:1:3:32,3,0	1/1:0,2:2:6:56,6,0	1/1:0,4:4:12:130,12,0	1/1:0,2:2:6:63,6,0	1/1:0,10:10:27:298,27,0	1/1:0,2:2:6:68,6,0	0/0:5,0:5:15:0,15,153	1/1:0,2:2:6:67,6,0	0/0:1,0:1:3:0,3,32	1/1:0,3:3:9:97,9,0	./.:.:.:.:.	1/1:0,2:2:6:65,6,0	1/1:0,2:2:3:34,3,0	1/1:0,3:3:9:99,9,0	1/1:0,5:5:15:165,15,0	0/0:1,0:1:3:0,3,33	1/1:0,3:3:9:97,9,0	0/0:2,0:2:6:0,6,56	1/1:0,2:2:6:65,6,0	1/1:0,2:2:6:63,6,0	1/1:0,7:7:21:222,21,0	1/1:0,1:1:3:33,3,0	0/0:2,0:2:6:0,6,61	1/1:0,2:2:6:63,6,0	1/1:0,3:3:9:97,9,0	1/1:0,2:2:6:67,6,0	0/0:5,0:5:15:0,15,149	1/1:0,2:2:6:68,6,0	0/0:7,0:7:21:0,21,212	1/1:0,1:1:3:33,3,0	0/0:4,0:4:12:0,12,119	1/1:0,1:1:3:32,3,0	1/1:0,4:4:12:122,12,0	1/1:0,2:2:6:66,6,0	1/1:0,1:1:3:32,3,0	1/1:0,6:6:15:176,15,0	0/1:1,1:2:24:24,0,27	0/1:4,3:7:59:59,0,77	0/0:1,0:1:3:0,3,32	0/0:2,0:2:6:0,6,64	0/0:5,0:5:15:0,15,158	0/0:1,0:1:3:0,3,32	0/0:12,0:12:33:0,33,359	0/0:7,0:7:21:0,21,216	0/0:3,0:3:9:0,9,94	1/1:0,4:4:12:126,12,0	1/1:0,2:2:6:66,6,0	1/1:0,2:2:6:59,6,0	1/1:0,1:1:3:32,3,0	1/1:0,4:4:12:127,12,0	0/0:3,0:3:9:0,9,93	1/1:0,4:4:12:130,12,0	1/1:0,6:6:15:162,15,0	1/1:0,8:8:24:257,24,0	1/1:0,6:6:18:197,18,0	1/1:0,4:4:12:123,12,0	1/1:0,1:1:3:29,3,0	1/1:0,3:3:9:97,9,0	0/0:6,1:7:18:0,18,186	0/0:6,0:6:12:0,12,152	./.:.:.:.:.	0/0:2,0:2:6:0,6,62	0/0:2,0:2:3:0,3,45	0/0:4,0:4:6:0,6,89	0/0:2,0:2:3:0,3,45	0/0:2,0:2:3:0,3,45	0/0:27,0:27:81:0,81,915
chr1	37575825	.	T	G	18945.8	.	AC=173;AF=0.676;AN=256;BaseQRankSum=-1.203;DP=907;Dels=0.00;FS=5.473;HaplotypeScore=0.0883;InbreedingCoeff=0.6982;MLEAC=178;MLEAF=0.695;MQ=58.02;MQ0=0;MQRankSum=-1.453;QD=28.15;ReadPosRankSum=-1.017	GT:AD:DP:GQ:PL	1/1:0,41:41:99:1254,123,0	1/1:0,30:30:90:915,90,0	1/1:0,18:18:45:494,45,0	1/1:0,48:48:99:1439,144,0	1/1:0,16:16:48:483,48,0	1/1:0,8:8:24:243,24,0	0/0:13,0:13:39:0,39,405	./.:.:.:.:.	1/1:0,3:3:9:97,9,0	1/1:0,25:25:60:672,60,0	1/1:0,3:3:9:88,9,0	0/0:13,0:13:39:0,39,401	1/1:0,20:20:54:573,54,0	0/1:1,1:2:26:26,0,27	1/1:0,19:19:51:536,51,0	1/1:0,12:12:36:367,36,0	1/1:0,13:13:30:298,30,0	./.:.:.:.:.	0/0:9,0:9:18:0,18,226	1/1:0,8:8:21:230,21,0	1/1:0,4:4:12:126,12,0	1/1:0,17:17:45:489,45,0	1/1:0,10:10:30:303,30,0	0/0:9,0:9:27:0,27,274	0/0:3,0:3:9:0,9,96	0/0:15,0:15:45:0,45,470	0/0:15,0:15:39:0,39,416	0/1:1,5:6:14:141,0,14	./.:.:.:.:.	1/1:0,20:20:54:566,54,0	0/1:2,1:3:19:19,0,54	0/1:2,4:6:51:83,0,51	0/0:16,0:16:48:0,48,489	1/1:0,4:4:12:129,12,0	1/1:0,14:14:36:395,36,0	./.:.:.:.:.	1/1:0,20:20:54:579,54,0	0/0:9,0:9:27:0,27,272	0/0:10,0:10:30:0,30,304	1/1:0,1:1:3:33,3,0	1/1:0,5:5:15:156,15,0	1/1:0,15:15:39:432,39,0	1/1:0,11:11:30:315,30,0	0/0:18,0:18:54:0,54,550	1/1:0,17:17:51:527,51,0	1/1:0,15:15:45:443,45,0	1/1:0,11:11:33:353,33,0	1/1:0,2:2:6:65,6,0	0/0:2,0:2:6:0,6,59	1/1:0,5:5:12:130,12,0	1/1:0,5:5:15:153,15,0	1/1:0,1:1:3:29,3,0	1/1:0,6:6:18:182,18,0	0/0:2,0:2:6:0,6,61	0/0:5,0:5:15:0,15,150	1/1:0,2:2:6:65,6,0	0/0:3,0:3:9:0,9,95	0/0:1,0:1:3:0,3,30	1/1:0,1:1:3:33,3,0	0/0:3,0:3:9:0,9,92	1/1:0,4:4:12:118,12,0	1/1:0,3:3:9:94,9,0	1/1:0,9:9:27:275,27,0	1/1:0,7:7:21:216,21,0	0/0:4,0:4:12:0,12,123	1/1:0,6:6:18:187,18,0	0/0:4,0:4:9:0,9,109	1/1:0,6:6:18:183,18,0	1/1:0,2:2:6:61,6,0	1/1:0,2:2:6:61,6,0	./.:.:.:.:.	1/1:0,7:7:21:220,21,0	1/1:0,1:1:3:30,3,0	1/1:0,2:2:6:63,6,0	1/1:0,4:4:12:118,12,0	1/1:0,2:2:6:59,6,0	0/0:3,0:3:9:0,9,90	1/1:0,2:2:6:61,6,0	./.:.:.:.:.	1/1:0,4:4:9:91,9,0	1/1:0,4:4:12:122,12,0	1/1:0,2:2:6:60,6,0	1/1:0,5:5:15:159,15,0	1/1:0,1:1:3:31,3,0	1/1:0,1:1:3:30,3,0	0/0:3,0:3:9:0,9,97	1/1:0,3:3:9:97,9,0	0/0:2,0:2:3:0,3,32	1/1:0,6:6:18:182,18,0	1/1:0,4:4:12:122,12,0	1/1:0,7:7:21:220,21,0	1/1:0,4:4:12:124,12,0	0/0:4,0:4:12:0,12,126	1/1:0,1:1:3:30,3,0	1/1:0,4:4:12:122,12,0	1/1:0,6:6:18:189,18,0	0/0:4,0:4:12:0,12,133	1/1:0,6:6:18:182,18,0	0/0:1,0:1:3:0,3,31	1/1:0,2:2:6:53,6,0	0/0:2,0:2:6:0,6,62	1/1:0,1:1:3:30,3,0	1/1:0,4:4:12:124,12,0	1/1:0,5:5:15:156,15,0	1/1:0,1:1:3:30,3,0	1/1:0,4:4:12:127,12,0	0/0:2,0:2:6:0,6,64	0/1:5,3:8:61:61,0,133	1/1:0,1:1:3:32,3,0	0/0:1,0:1:3:0,3,31	0/0:6,0:6:18:0,18,182	1/1:0,1:1:3:32,3,0	0/0:5,0:5:15:0,15,153	0/0:5,0:5:15:0,15,145	0/0:4,0:4:9:0,9,106	1/1:0,4:4:12:121,12,0	1/1:0,11:11:33:332,33,0	1/1:0,2:2:6:63,6,0	1/1:0,3:3:9:89,9,0	1/1:0,5:5:15:153,15,0	0/0:2,0:2:6:0,6,61	1/1:0,5:5:15:155,15,0	1/1:0,7:7:21:210,21,0	1/1:0,2:2:6:63,6,0	1/1:0,7:7:18:197,18,0	1/1:0,5:5:12:137,12,0	1/1:0,6:6:18:184,18,0	1/1:0,7:7:21:214,21,0	0/0:3,0:3:9:0,9,89	0/0:1,0:1:3:0,3,31	./.:.:.:.:.	0/0:2,0:2:6:0,6,62	./.:.:.:.:.	0/0:2,0:2:3:0,3,45	0/0:3,0:3:6:0,6,67	./.:.:.:.:.	0/0:23,0:23:69:0,69,761
chr1	37575900	.	C	T	941.12	.	AC=17;AF=0.066;AN=256;BaseQRankSum=-0.962;DP=804;Dels=0.00;FS=3.109;HaplotypeScore=0.2855;InbreedingCoeff=0.4598;MLEAC=13;MLEAF=0.051;MQ=58.33;MQ0=0;MQRankSum=-2.248;QD=22.95;ReadPosRankSum=0.298	GT:AD:DP:GQ:PL	0/0:29,0:29:87:0,87,951	0/0:17,0:17:51:0,51,541	0/0:12,0:12:36:0,36,385	0/0:43,0:43:99:0,129,1338	0/0:12,0:12:36:0,36,383	0/0:17,0:17:48:0,48,536	0/0:13,0:13:33:0,33,385	0/0:1,0:1:3:0,3,32	1/1:0,2:2:6:61,6,0	0/0:12,0:12:36:0,36,377	0/0:2,0:2:6:0,6,65	0/0:11,0:11:33:0,33,348	0/0:21,0:21:57:0,57,626	0/0:1,0:1:3:0,3,32	1/1:0,13:13:33:341,33,0	0/0:8,0:8:24:0,24,260	0/0:10,0:10:27:0,27,286	0/0:2,0:2:6:0,6,65	0/0:6,0:6:12:0,12,153	0/0:3,0:3:9:0,9,100	0/0:1,0:1:3:0,3,32	0/0:8,0:8:24:0,24,241	0/0:7,0:7:18:0,18,203	0/0:10,0:10:27:0,27,301	0/0:3,0:3:9:0,9,102	0/0:10,0:10:27:0,27,299	0/0:7,0:7:21:0,21,229	0/0:1,0:1:3:0,3,32	./.:.:.:.:.	0/0:22,0:22:63:0,63,682	0/0:4,0:4:12:0,12,130	0/0:2,0:2:6:0,6,65	0/0:18,0:18:54:0,54,578	0/0:2,0:2:6:0,6,66	0/0:17,0:17:48:0,48,525	0/0:4,0:4:12:0,12,124	0/0:14,0:14:42:0,42,436	0/0:9,0:9:27:0,27,284	0/0:9,0:9:27:0,27,287	0/0:1,0:1:3:0,3,33	0/0:4,0:4:12:0,12,132	0/0:9,0:9:27:0,27,294	0/0:11,0:11:33:0,33,350	0/0:19,0:19:54:0,54,594	0/0:9,0:9:27:0,27,291	0/0:15,0:15:45:0,45,480	0/0:11,0:11:33:0,33,355	0/1:1,1:2:26:27,0,26	0/0:1,0:1:3:0,3,32	0/0:3,0:3:9:0,9,100	0/0:5,0:5:15:0,15,159	0/0:2,0:2:6:0,6,64	0/0:5,0:5:15:0,15,163	0/0:2,0:2:6:0,6,61	0/0:5,0:5:15:0,15,159	0/0:1,0:1:3:0,3,32	0/0:5,0:5:15:0,15,158	0/0:6,0:6:18:0,18,188	./.:.:.:.:.	0/0:5,0:5:15:0,15,159	1/1:0,7:7:18:199,18,0	1/1:0,3:3:9:93,9,0	0/0:10,0:10:27:0,27,302	0/0:5,0:5:15:0,15,161	0/0:4,0:4:12:0,12,129	1/1:0,4:4:12:130,12,0	0/0:5,0:5:15:0,15,160	0/0:7,0:7:21:0,21,217	./.:.:.:.:.	0/0:4,0:4:12:0,12,127	./.:.:.:.:.	0/0:5,0:5:15:0,15,150	0/0:1,0:1:3:0,3,31	0/0:2,0:2:6:0,6,63	0/0:5,0:5:15:0,15,162	0/0:2,0:2:6:0,6,67	0/0:3,0:3:9:0,9,97	0/0:1,0:1:3:0,3,31	0/0:2,0:2:6:0,6,64	0/0:7,0:7:21:0,21,227	0/0:4,0:4:12:0,12,128	0/0:3,0:3:9:0,9,89	0/0:3,0:3:9:0,9,100	0/0:2,0:2:6:0,6,59	0/0:2,0:2:6:0,6,60	0/0:2,0:2:6:0,6,61	0/0:2,0:2:6:0,6,68	0/0:6,0:6:18:0,18,184	0/0:7,0:7:21:0,21,223	0/0:7,0:7:21:0,21,225	0/0:5,0:5:15:0,15,164	0/0:4,0:4:12:0,12,129	0/0:5,0:5:15:0,15,164	1/1:0,1:1:3:31,3,0	0/0:3,0:3:9:0,9,94	./.:.:.:.:.	0/0:5,0:5:15:0,15,154	0/0:4,0:4:12:0,12,126	0/0:4,0:4:12:0,12,128	0/0:2,0:2:6:0,6,65	./.:.:.:.:.	1/1:0,2:2:6:65,6,0	1/1:0,7:7:21:221,21,0	0/0:3,0:3:9:0,9,92	0/0:3,0:3:9:0,9,97	0/0:4,0:4:12:0,12,126	0/0:2,0:2:6:0,6,63	0/0:10,0:10:30:0,30,312	0/0:2,0:2:6:0,6,64	0/0:1,0:1:3:0,3,31	0/0:4,0:4:12:0,12,126	0/0:2,0:2:6:0,6,66	0/0:4,0:4:12:0,12,130	0/0:3,0:3:9:0,9,92	0/0:8,0:8:21:0,21,232	0/0:5,0:5:12:0,12,143	0/0:6,0:6:18:0,18,192	0/0:5,0:5:15:0,15,163	0/0:2,0:2:6:0,6,61	0/0:2,0:2:6:0,6,65	0/0:3,0:3:9:0,9,95	0/0:4,0:4:12:0,12,126	0/0:8,0:8:24:0,24,256	0/0:4,0:4:12:0,12,132	0/0:3,0:3:9:0,9,95	0/0:4,0:4:12:0,12,124	0/0:5,0:5:15:0,15,171	0/0:6,0:6:18:0,18,197	0/0:4,0:4:9:0,9,113	0/0:4,0:4:6:0,6,89	./.:.:.:.:.	./.:.:.:.:.	0/0:2,0:2:3:0,3,45	0/0:2,0:2:3:0,3,45	0/0:4,0:4:6:0,6,89	./.:.:.:.:.	0/0:24,0:24:72:0,72,791
chr1	37576050	.	C	T	2054.1	.	AC=28;AF=0.111;AN=252;BaseQRankSum=2.546;DP=940;Dels=0.00;FS=4.619;HaplotypeScore=0.0742;InbreedingCoeff=0.5947;MLEAC=25;MLEAF=0.099;MQ=59.24;MQ0=3;MQRankSum=1.208;QD=25.36;ReadPosRankSum=-1.013	GT:AD:DP:GQ:PL	0/0:51,0:51:99:0,153,1588	0/0:15,0:15:45:0,45,452	0/0:13,0:13:39:0,39,398	0/0:60,0:60:99:0,180,1812	0/0:12,0:12:33:0,33,343	0/0:16,0:16:42:0,42,456	0/0:14,0:14:42:0,42,415	0/0:3,0:3:9:0,9,95	0/0:2,0:2:6:0,6,66	0/0:17,0:17:51:0,51,527	0/0:2,0:2:6:0,6,65	0/0:13,0:13:33:0,33,356	0/0:14,0:14:42:0,42,428	0/0:2,0:2:6:0,6,59	0/0:16,0:16:48:0,48,463	0/0:14,0:14:39:0,39,390	0/0:21,0:21:60:0,60,617	0/0:3,0:3:6:0,6,59	0/0:10,0:10:21:0,21,257	1/1:0,7:7:21:210,21,0	0/0:1,0:1:3:0,3,31	0/0:12,0:12:36:0,36,369	1/1:0,13:13:39:400,39,0	0/0:24,0:24:69:0,69,732	0/0:3,0:3:9:0,9,86	0/0:14,0:14:39:0,39,406	0/0:11,0:11:33:0,33,331	0/0:5,0:5:15:0,15,147	./.:.:.:.:.	0/0:22,0:22:63:0,63,660	0/0:4,0:4:12:0,12,122	./.:.:.:.:.	0/0:23,0:23:69:0,69,720	0/0:3,0:3:9:0,9,95	0/0:25,0:25:72:0,72,733	0/0:3,0:3:9:0,9,96	0/0:19,0:19:54:0,54,556	0/0:12,0:12:30:0,30,340	0/0:10,0:10:30:0,30,291	0/0:3,0:3:3:0,3,33	0/0:6,0:6:18:0,18,187	0/0:10,0:10:30:0,30,308	0/0:9,0:11:27:0,27,268	0/0:10,0:10:30:0,30,306	1/1:0,14:14:42:422,42,0	0/0:23,0:23:60:0,60,642	0/0:14,0:14:39:0,39,417	0/0:2,0:2:6:0,6,67	./.:.:.:.:.	0/0:9,0:9:21:0,21,236	0/0:3,0:3:9:0,9,84	0/0:3,0:3:9:0,9,88	0/0:3,0:3:9:0,9,90	0/0:4,0:4:12:0,12,120	0/0:6,0:6:18:0,18,178	0/0:4,0:4:12:0,12,120	0/0:4,0:4:12:0,12,117	0/0:7,0:7:21:0,21,206	0/0:1,0:1:3:0,3,30	0/0:5,0:5:12:0,12,129	0/0:3,0:3:9:0,9,90	0/0:3,0:3:9:0,9,80	0/0:7,0:7:21:0,21,217	0/0:6,0:6:12:0,12,136	0/0:3,0:3:9:0,9,90	0/0:9,0:9:24:0,24,253	0/0:2,0:2:6:0,6,63	0/0:5,0:5:15:0,15,152	./.:.:.:.:.	0/0:3,0:3:9:0,9,94	1/1:0,2:2:6:60,6,0	0/0:4,0:4:12:0,12,118	1/1:0,2:2:6:63,6,0	./.:.:.:.:.	1/1:0,5:5:15:153,15,0	0/0:4,0:4:12:0,12,124	0/0:3,0:3:9:0,9,94	./.:.:.:.:.	0/0:1,0:1:3:0,3,32	0/0:2,0:2:6:0,6,59	./.:.:.:.:.	0/0:2,0:3:6:0,6,55	0/0:3,0:3:9:0,9,99	./.:.:.:.:.	0/0:4,0:4:9:0,9,104	0/0:2,0:2:6:0,6,63	0/0:7,0:7:21:0,21,210	0/0:3,0:3:9:0,9,96	0/0:4,0:4:12:0,12,117	0/0:3,0:3:9:0,9,92	0/0:2,0:2:6:0,6,61	0/0:3,0:3:9:0,9,92	0/0:5,0:5:15:0,15,153	0/0:1,0:1:3:0,3,31	0/0:3,0:3:9:0,9,90	0/0:3,0:3:9:0,9,83	0/0:6,0:6:18:0,18,173	0/0:2,0:2:6:0,6,63	0/0:2,0:2:6:0,6,61	0/0:4,0:4:12:0,12,122	0/0:5,0:5:15:0,15,148	0/0:1,0:1:3:0,3,31	0/0:5,0:5:12:0,12,118	0/1:1,3:4:18:84,0,18	0/0:1,0:1:3:0,3,29	0/0:5,0:5:15:0,15,163	0/0:3,0:3:9:0,9,95	./.:.:.:.:.	0/0:2,0:2:6:0,6,66	0/0:9,0:9:18:0,18,228	0/0:10,0:10:27:0,27,280	0/0:2,0:2:6:0,6,65	0/0:4,0:4:12:0,12,119	0/0:6,0:6:18:0,18,183	0/0:7,0:7:21:0,21,213	0/0:4,0:4:12:0,12,120	0/0:7,0:7:21:0,21,213	0/0:4,0:4:12:0,12,122	1/1:0,3:3:9:96,9,0	1/1:0,5:5:15:146,15,0	0/0:6,0:7:15:0,15,169	0/1:1,3:4:22:82,0,22	1/1:0,8:8:21:233,21,0	0/0:5,0:5:15:0,15,148	1/1:0,2:2:6:63,6,0	1/1:0,3:3:9:93,9,0	1/1:0,6:6:18:186,18,0	1/1:0,3:3:9:95,9,0	0/0:3,0:3:9:0,9,92	0/0:2,0:2:3:0,3,45	0/0:2,0:2:3:0,3,45	./.:.:.:.:.	0/0:6,0:6:9:0,9,134	0/0:4,0:4:6:0,6,89	0/0:9,0:9:15:0,15,210	./.:.:.:.:.	0/0:12,0:12:36:0,36,395
chr1	37576264	.	A	G	17175.8	.	AC=168;AF=0.646;AN=260;BaseQRankSum=-7.284;DP=884;Dels=0.00;FS=9.633;HaplotypeScore=0.1078;InbreedingCoeff=0.6627;MLEAC=171;MLEAF=0.658;MQ=59.76;MQ0=0;MQRankSum=0.929;QD=28.02;ReadPosRankSum=-4.628	GT:AD:DP:GQ:PL	1/1:0,64:64:99:1967,186,0	1/1:0,14:14:42:421,42,0	1/1:0,18:18:54:540,54,0	1/1:0,29:29:87:895,87,0	1/1:0,15:15:45:455,45,0	1/1:0,11:11:33:322,33,0	0/0:13,0:13:39:0,39,395	1/1:0,3:3:9:92,9,0	1/1:0,4:4:12:120,12,0	1/1:0,13:13:39:383,39,0	1/1:0,3:3:9:96,9,0	0/0:16,0:16:42:0,42,477	1/1:0,15:15:42:428,42,0	0/0:4,0:4:12:0,12,125	1/1:0,16:16:45:455,45,0	1/1:0,8:8:24:242,24,0	1/1:0,18:18:51:516,51,0	0/1:4,2:6:45:45,0,105	0/0:7,0:7:21:0,21,221	./.:.:.:.:.	./.:.:.:.:.	1/1:0,14:14:39:402,39,0	1/1:0,17:17:48:484,48,0	0/0:20,0:20:60:0,60,630	0/0:1,0:1:3:0,3,32	0/0:16,0:16:48:0,48,509	0/0:12,0:13:36:0,36,375	1/1:0,1:1:3:32,3,0	0/0:1,0:1:3:0,3,33	1/1:0,18:18:48:508,48,0	1/1:0,1:1:3:31,3,0	0/1:1,2:3:23:52,0,23	0/0:19,0:19:54:0,54,568	1/1:0,3:3:9:90,9,0	1/1:0,16:16:48:476,48,0	0/1:2,1:3:23:23,0,53	1/1:0,13:13:39:387,39,0	0/0:13,0:13:39:0,39,399	0/0:11,0:11:30:0,30,321	0/1:1,3:4:20:83,0,20	1/1:0,4:4:12:130,12,0	1/1:0,6:6:18:185,18,0	1/1:0,10:10:30:299,30,0	0/0:5,0:5:15:0,15,156	1/1:0,22:22:66:680,66,0	1/1:0,23:23:60:639,60,0	1/1:0,5:5:15:153,15,0	1/1:0,1:1:3:32,3,0	0/0:1,0:1:3:0,3,30	1/1:0,4:4:12:121,12,0	1/1:0,2:2:6:63,6,0	1/1:0,1:1:3:30,3,0	1/1:0,6:6:15:174,15,0	0/0:2,0:2:6:0,6,63	0/0:4,0:4:12:0,12,125	1/1:0,2:2:6:63,6,0	0/0:2,0:2:6:0,6,60	0/0:4,0:4:9:0,9,108	1/1:0,2:2:6:61,6,0	0/0:2,0:2:6:0,6,57	1/1:0,1:1:3:33,3,0	./.:.:.:.:.	1/1:0,10:10:30:312,30,0	1/1:0,2:2:6:62,6,0	0/0:4,0:4:12:0,12,120	1/1:0,8:8:24:240,24,0	0/0:1,0:1:3:0,3,32	1/1:0,4:4:12:125,12,0	1/1:0,2:2:6:61,6,0	1/1:0,1:1:3:32,3,0	1/1:0,3:3:9:92,9,0	1/1:0,3:3:9:88,9,0	./.:.:.:.:.	1/1:0,4:4:12:129,12,0	1/1:0,5:5:15:157,15,0	1/1:0,3:3:9:90,9,0	0/0:4,0:4:12:0,12,126	./.:.:.:.:.	0/0:3,0:3:9:0,9,96	1/1:0,2:2:6:60,6,0	1/1:0,1:1:3:30,3,0	1/1:0,1:1:3:31,3,0	1/1:0,6:6:18:189,18,0	1/1:0,4:4:12:117,12,0	1/1:0,3:3:9:92,9,0	0/0:5,0:5:15:0,15,158	1/1:0,4:4:12:122,12,0	0/0:4,0:4:12:0,12,124	1/1:0,3:3:9:89,9,0	1/1:0,3:3:9:95,9,0	1/1:0,4:4:12:120,12,0	./.:.:.:.:.	0/1:3,2:5:42:42,0,77	1/1:0,2:2:6:62,6,0	1/1:0,1:1:3:30,3,0	1/1:0,1:1:3:31,3,0	0/0:4,0:4:12:0,12,133	1/1:0,4:4:12:119,12,0	0/0:1,0:1:3:0,3,32	1/1:0,4:4:12:122,12,0	0/0:4,0:4:12:0,12,124	1/1:0,5:5:15:153,15,0	1/1:0,4:4:9:106,9,0	1/1:0,5:5:15:145,15,0	1/1:0,3:3:9:91,9,0	1/1:0,5:5:15:160,15,0	0/1:2,2:4:47:47,0,56	1/1:0,2:2:6:55,6,0	0/1:1,5:6:13:131,0,13	0/0:5,0:5:15:0,15,156	0/0:11,0:11:33:0,33,344	0/1:1,5:6:14:133,0,14	0/0:11,0:11:30:0,30,326	0/0:9,0:9:21:0,21,240	0/0:2,0:2:6:0,6,65	1/1:0,7:7:21:214,21,0	1/1:0,7:7:21:205,21,0	1/1:0,5:5:15:147,15,0	1/1:0,2:2:6:58,6,0	1/1:0,5:5:15:147,15,0	0/0:7,0:7:21:0,21,218	1/1:0,6:6:15:163,15,0	1/1:0,11:11:30:323,30,0	1/1:0,3:3:9:95,9,0	1/1:0,6:6:18:184,18,0	1/1:0,4:4:12:128,12,0	1/1:0,1:1:3:30,3,0	1/1:0,4:4:12:125,12,0	0/0:1,0:1:3:0,3,32	0/0:2,0:2:3:0,3,45	0/0:4,0:4:6:0,6,89	0/0:4,0:4:9:0,9,108	0/0:4,0:4:6:0,6,89	0/0:6,0:6:9:0,9,134	0/0:6,0:6:12:0,12,152	./.:.:.:.:.	0/0:15,0:15:45:0,45,514
chr1	37576311	.	C	A	17384.3	.	AC=165;AF=0.640;AN=258;BaseQRankSum=10.641;DP=882;Dels=0.00;FS=2.553;HaplotypeScore=0.1133;InbreedingCoeff=0.6654;MLEAC=169;MLEAF=0.655;MQ=59.27;MQ0=0;MQRankSum=-0.695;QD=28.36;ReadPosRankSum=-2.557	GT:AD:DP:GQ:PL	1/1:0,62:62:99:1901,174,0	1/1:0,20:20:60:641,60,0	1/1:0,24:24:72:761,72,0	1/1:0,31:31:90:968,90,0	1/1:0,17:17:45:502,45,0	1/1:0,13:13:36:391,36,0	0/0:13,0:13:33:0,33,352	1/1:0,3:3:9:90,9,0	1/1:0,4:4:12:130,12,0	1/1:0,15:15:42:450,42,0	1/1:0,2:2:6:61,6,0	0/0:14,0:14:39:0,39,398	1/1:0,10:10:27:300,27,0	0/0:2,0:2:6:0,6,63	1/1:0,13:13:39:412,39,0	1/1:0,7:7:18:199,18,0	1/1:0,19:19:48:540,48,0	0/0:3,0:3:9:0,9,92	0/0:5,0:5:15:0,15,148	1/1:0,1:1:3:31,3,0	1/1:0,1:1:3:31,3,0	1/1:0,13:13:36:392,36,0	1/1:0,18:18:45:510,45,0	0/0:22,0:22:60:0,60,638	./.:.:.:.:.	0/0:21,0:21:57:0,57,592	0/0:16,0:16:45:0,45,466	1/1:0,2:2:3:29,3,0	0/0:1,0:1:3:0,3,28	1/1:0,13:13:36:381,36,0	0/0:1,0:1:3:0,3,32	0/1:4,2:6:46:46,0,113	0/0:14,0:14:39:0,39,417	1/1:0,3:3:9:97,9,0	1/1:0,13:13:36:395,36,0	./.:.:.:.:.	1/1:0,15:15:42:444,42,0	0/0:9,0:9:27:0,27,261	0/0:7,0:7:21:0,21,210	0/1:1,3:4:21:74,0,21	1/1:0,4:4:12:117,12,0	1/1:0,9:9:24:259,24,0	1/1:0,11:11:30:328,30,0	0/0:5,0:5:12:0,12,136	1/1:0,13:13:39:415,39,0	1/1:0,18:18:51:551,51,0	1/1:0,10:10:27:301,27,0	./.:.:.:.:.	0/0:1,0:1:3:0,3,31	1/1:0,8:8:21:231,21,0	1/1:0,1:1:3:32,3,0	./.:.:.:.:.	1/1:0,6:6:15:171,15,0	0/0:5,0:5:15:0,15,152	0/0:3,0:3:9:0,9,94	1/1:0,2:2:6:63,6,0	0/0:1,0:1:3:0,3,31	0/0:4,0:4:12:0,12,117	1/1:0,2:2:6:65,6,0	0/0:2,0:2:6:0,6,61	1/1:0,2:2:6:52,6,0	1/1:0,1:1:3:32,3,0	1/1:0,10:10:27:299,27,0	1/1:0,4:5:9:108,9,0	0/0:5,0:5:15:0,15,145	1/1:0,5:5:15:160,15,0	0/0:4,0:4:9:0,9,109	1/1:0,3:3:9:96,9,0	1/1:0,2:2:6:63,6,0	1/1:0,2:2:6:61,6,0	1/1:0,4:4:9:91,9,0	1/1:0,1:1:3:32,3,0	1/1:0,2:2:6:60,6,0	1/1:0,6:6:18:188,18,0	1/1:0,5:5:12:138,12,0	1/1:0,4:4:12:128,12,0	0/0:3,0:3:9:0,9,91	1/1:0,1:1:3:32,3,0	0/0:1,0:1:3:0,3,31	1/1:0,3:3:9:93,9,0	1/1:0,2:2:3:45,3,0	1/1:0,2:2:6:62,6,0	1/1:0,6:6:18:196,18,0	1/1:0,4:4:9:109,9,0	./.:.:.:.:.	0/0:5,0:5:15:0,15,148	1/1:0,3:3:9:97,9,0	0/0:2,0:2:6:0,6,64	1/1:0,6:6:18:191,18,0	1/1:0,2:2:6:62,6,0	1/1:0,4:4:12:128,12,0	./.:.:.:.:.	0/1:3,3:6:71:80,0,71	1/1:0,1:1:3:32,3,0	1/1:0,2:2:6:64,6,0	1/1:0,2:2:6:64,6,0	0/0:1,0:1:3:0,3,29	1/1:0,2:2:6:64,6,0	0/0:1,0:1:3:0,3,31	1/1:0,2:2:6:63,6,0	0/0:3,0:3:9:0,9,93	1/1:0,3:3:9:95,9,0	1/1:0,8:8:18:215,18,0	1/1:0,3:3:9:98,9,0	1/1:0,7:7:18:204,18,0	1/1:0,3:3:6:77,6,0	0/1:1,1:2:27:27,0,27	0/1:2,1:3:24:24,0,49	0/1:1,2:3:24:56,0,24	0/0:3,0:3:9:0,9,85	0/0:11,0:11:30:0,30,316	0/1:1,2:3:25:56,0,25	0/0:12,0:12:33:0,33,347	0/0:7,0:7:18:0,18,196	0/0:1,0:1:3:0,3,31	1/1:0,8:8:24:263,24,0	1/1:0,5:5:12:132,12,0	1/1:0,7:7:18:201,18,0	1/1:0,5:5:12:140,12,0	1/1:0,8:8:21:238,21,0	0/0:6,0:6:18:0,18,178	1/1:0,9:9:24:266,24,0	1/1:0,10:10:27:294,27,0	1/1:0,4:4:12:124,12,0	1/1:0,4:4:12:123,12,0	1/1:0,2:2:6:60,6,0	./.:.:.:.:.	1/1:0,3:3:9:97,9,0	0/0:1,0:1:3:0,3,30	0/0:6,0:6:9:0,9,134	0/0:4,0:4:9:0,9,105	0/0:6,0:6:15:0,15,167	0/0:6,0:6:9:0,9,133	0/0:6,0:6:12:0,12,149	0/0:4,0:4:6:0,6,75	./.:.:.:.:.	0/0:21,0:21:63:0,63,674
chr1	37576722	.	T	C	21053.7	.	AC=171;AF=0.653;AN=262;BaseQRankSum=-4.865;DP=1027;Dels=0.00;FS=26.188;HaplotypeScore=0.0483;InbreedingCoeff=0.6943;MLEAC=174;MLEAF=0.664;MQ=59.61;MQ0=0;MQRankSum=-0.194;QD=28.45;ReadPosRankSum=1.185	GT:AD:DP:GQ:PL	1/1:0,57:57:99:1759,171,0	1/1:0,20:20:60:618,60,0	1/1:0,26:26:78:768,78,0	1/1:0,53:53:99:1591,159,0	1/1:0,17:17:45:483,45,0	1/1:0,15:15:45:428,45,0	0/0:15,0:15:39:0,39,430	1/1:0,1:1:3:32,3,0	1/1:0,3:3:9:96,9,0	1/1:0,19:19:57:556,57,0	1/1:0,6:6:18:179,18,0	0/0:17,0:17:51:0,51,531	1/1:0,17:17:48:484,48,0	0/0:1,0:1:3:0,3,31	1/1:0,29:29:87:880,87,0	1/1:0,18:18:51:522,51,0	1/1:0,25:25:69:706,69,0	1/1:0,1:1:3:31,3,0	0/0:13,0:13:30:0,30,345	1/1:0,3:3:9:92,9,0	1/1:0,4:4:12:128,12,0	1/1:0,6:6:18:179,18,0	1/1:0,23:23:66:674,66,0	0/0:18,0:18:54:0,54,547	0/0:3,0:3:9:0,9,98	0/0:19,0:19:51:0,51,554	0/0:12,0:12:33:0,33,360	1/1:0,3:3:9:98,9,0	0/1:1,1:2:21:21,0,27	1/1:0,17:17:48:482,48,0	0/0:2,0:2:6:0,6,65	1/1:0,3:3:9:94,9,0	0/0:13,0:13:30:0,30,350	1/1:0,2:2:6:61,6,0	1/1:0,16:16:48:474,48,0	0/0:2,0:2:6:0,6,63	1/1:0,14:15:39:413,39,0	0/0:9,0:9:27:0,27,279	0/0:13,0:13:39:0,39,401	./.:.:.:.:.	1/1:0,2:2:6:64,6,0	1/1:0,14:14:42:423,42,0	1/1:0,23:23:66:683,66,0	0/0:13,0:13:30:0,30,314	1/1:0,23:23:69:688,69,0	1/1:0,34:34:99:1006,102,0	1/1:0,16:16:48:478,48,0	0/1:1,1:2:24:24,0,25	0/0:8,0:8:24:0,24,249	1/1:0,4:4:12:122,12,0	./.:.:.:.:.	1/1:0,4:4:12:124,12,0	1/1:0,3:3:9:89,9,0	0/0:4,0:4:12:0,12,115	0/0:2,0:2:6:0,6,66	1/1:0,1:1:3:32,3,0	0/0:1,0:1:3:0,3,32	0/0:5,0:5:12:0,12,135	1/1:0,4:4:12:123,12,0	0/0:8,0:8:21:0,21,235	1/1:0,3:3:6:79,6,0	1/1:0,5:5:15:149,15,0	1/1:0,3:3:9:90,9,0	1/1:0,5:5:15:145,15,0	0/0:2,0:2:6:0,6,63	1/1:0,3:3:9:95,9,0	0/0:5,0:5:15:0,15,155	./.:.:.:.:.	1/1:0,7:7:21:209,21,0	1/1:0,4:4:12:123,12,0	1/1:0,3:3:9:83,9,0	1/1:0,4:4:12:122,12,0	1/1:0,2:2:6:59,6,0	1/1:0,6:6:18:180,18,0	1/1:0,6:6:18:182,18,0	1/1:0,1:1:3:31,3,0	0/0:4,0:4:12:0,12,120	1/1:0,4:4:12:116,12,0	0/0:2,0:2:3:0,3,45	1/1:0,3:3:9:89,9,0	1/1:0,1:1:3:30,3,0	./.:.:.:.:.	1/1:0,4:4:12:129,12,0	1/1:0,3:3:9:95,9,0	1/1:0,4:4:12:121,12,0	0/0:3,0:3:9:0,9,93	1/1:0,4:4:12:121,12,0	0/0:5,0:5:15:0,15,155	1/1:0,1:1:3:30,3,0	1/1:0,2:2:6:65,6,0	1/1:0,2:2:6:66,6,0	1/1:0,4:4:12:118,12,0	0/1:2,2:4:48:49,0,48	1/1:0,1:1:3:29,3,0	1/1:0,4:4:12:121,12,0	1/1:0,1:1:3:30,3,0	0/0:7,0:7:21:0,21,227	1/1:0,5:5:15:151,15,0	0/0:3,0:3:9:0,9,92	1/1:0,4:4:12:121,12,0	0/0:3,0:3:9:0,9,95	1/1:0,2:2:6:59,6,0	1/1:0,4:4:12:117,12,0	1/1:0,2:2:6:62,6,0	1/1:0,5:5:15:150,15,0	1/1:0,2:2:6:65,6,0	0/1:3,3:6:77:81,0,77	0/1:1,6:7:12:166,0,12	0/1:1,2:3:23:54,0,23	0/0:5,0:5:15:0,15,156	0/0:5,0:5:15:0,15,157	0/1:1,2:3:24:56,0,24	0/0:6,0:6:18:0,18,181	0/0:6,0:6:18:0,18,185	0/0:8,0:8:24:0,24,248	1/1:0,3:3:9:92,9,0	1/1:0,1:1:3:31,3,0	1/1:0,5:5:15:144,15,0	1/1:0,3:3:9:91,9,0	1/1:0,6:6:18:183,18,0	0/0:3,0:3:9:0,9,95	1/1:0,11:11:33:335,33,0	1/1:0,6:6:18:183,18,0	1/1:0,6:6:18:179,18,0	1/1:0,3:3:9:93,9,0	1/1:0,5:5:12:136,12,0	1/1:0,15:15:39:429,39,0	1/1:0,8:8:24:239,24,0	0/0:1,0:1:3:0,3,33	0/0:4,0:4:9:0,9,107	0/0:3,0:3:6:0,6,76	./.:.:.:.:.	0/0:2,0:2:3:0,3,45	0/0:2,0:2:6:0,6,60	0/0:4,0:4:6:0,6,89	./.:.:.:.:.	0/0:26,0:26:78:0,78,867
chr1	37576902	.	G	A	17221.9	.	AC=170;AF=0.680;AN=250;BaseQRankSum=-0.880;DP=858;Dels=0.00;FS=0.259;HaplotypeScore=0.0660;InbreedingCoeff=0.6569;MLEAC=172;MLEAF=0.688;MQ=59.71;MQ0=0;MQRankSum=1.173;QD=29.19;ReadPosRankSum=-0.876	GT:AD:DP:GQ:PL	1/1:0,51:51:99:1676,153,0	1/1:0,20:20:60:626,60,0	1/1:0,17:17:42:492,42,0	1/1:0,34:34:93:1031,93,0	1/1:0,29:29:84:889,84,0	1/1:0,11:11:33:342,33,0	0/0:17,0:17:51:0,51,545	1/1:0,1:1:3:30,3,0	1/1:0,2:2:6:61,6,0	1/1:0,11:11:33:358,33,0	./.:.:.:.:.	0/0:22,0:22:63:0,63,683	1/1:0,19:19:57:590,57,0	./.:.:.:.:.	1/1:0,26:26:75:809,75,0	1/1:0,10:10:30:306,30,0	1/1:0,14:14:36:399,36,0	1/1:0,1:1:3:27,3,0	0/0:11,0:11:33:0,33,360	./.:.:.:.:.	1/1:0,1:1:3:32,3,0	1/1:0,2:2:6:65,6,0	1/1:0,8:8:24:252,24,0	0/0:17,0:17:51:0,51,536	0/0:2,0:2:6:0,6,66	0/0:15,0:15:45:0,45,482	0/0:18,0:18:54:0,54,576	1/1:0,1:1:3:31,3,0	0/0:1,0:1:3:0,3,32	1/1:0,15:15:45:473,45,0	0/0:5,0:5:15:0,15,155	0/0:3,0:3:6:0,6,67	0/0:9,0:9:27:0,27,275	1/1:0,1:1:3:31,3,0	1/1:0,11:11:33:354,33,0	0/1:2,1:3:23:23,0,52	1/1:0,15:15:42:457,42,0	0/0:12,0:12:30:0,30,342	0/0:15,0:15:42:0,42,459	0/1:1,3:4:21:89,0,21	1/1:0,4:4:12:130,12,0	1/1:0,16:16:45:482,45,0	1/1:0,16:16:48:498,48,0	0/0:14,0:14:42:0,42,447	1/1:0,10:10:30:321,30,0	1/1:0,24:24:66:718,66,0	1/1:0,4:4:12:126,12,0	0/1:1,1:2:25:25,0,29	0/0:1,0:1:3:0,3,32	1/1:0,5:5:15:155,15,0	1/1:0,1:1:3:31,3,0	1/1:0,2:2:6:65,6,0	1/1:0,6:6:18:189,18,0	0/0:2,0:2:6:0,6,63	./.:.:.:.:.	1/1:0,2:2:6:64,6,0	0/0:3,0:3:9:0,9,97	0/0:2,0:2:6:0,6,63	1/1:0,1:1:3:32,3,0	0/0:4,0:4:12:0,12,128	1/1:0,2:2:6:68,6,0	1/1:0,2:2:6:63,6,0	1/1:0,5:5:15:161,15,0	1/1:0,3:3:9:95,9,0	./.:.:.:.:.	1/1:0,2:2:6:63,6,0	0/0:2,0:2:6:0,6,67	1/1:0,8:8:24:252,24,0	1/1:0,6:6:18:189,18,0	./.:.:.:.:.	1/1:0,8:8:24:252,24,0	1/1:0,2:2:6:62,6,0	1/1:0,4:4:12:122,12,0	1/1:0,2:2:6:59,6,0	1/1:0,4:4:12:125,12,0	1/1:0,2:2:6:63,6,0	./.:.:.:.:.	./.:.:.:.:.	./.:.:.:.:.	1/1:0,3:3:9:92,9,0	1/1:0,4:4:12:123,12,0	1/1:0,1:1:3:30,3,0	1/1:0,3:3:9:98,9,0	1/1:0,2:2:6:63,6,0	1/1:0,5:5:15:155,15,0	0/1:6,1:7:9:9,0,160	1/1:0,5:5:15:156,15,0	0/0:1,0:1:3:0,3,32	1/1:0,3:3:9:101,9,0	1/1:0,4:4:12:128,12,0	1/1:0,4:4:12:124,12,0	1/1:0,2:2:6:65,6,0	0/1:2,2:4:53:54,0,53	1/1:0,1:1:3:32,3,0	1/1:0,4:4:12:126,12,0	1/1:0,4:4:12:125,12,0	0/0:5,0:5:15:0,15,158	1/1:0,3:3:9:96,9,0	0/0:3,0:3:9:0,9,95	1/1:0,1:1:3:32,3,0	0/0:3,0:3:9:0,9,91	1/1:0,2:2:6:64,6,0	1/1:0,2:2:6:66,6,0	1/1:0,2:2:6:63,6,0	1/1:0,4:4:12:124,12,0	1/1:0,6:6:18:189,18,0	0/0:1,0:1:3:0,3,32	0/1:5,2:7:43:43,0,137	1/1:0,1:1:3:30,3,0	0/0:1,0:1:3:0,3,31	0/0:4,0:4:12:0,12,122	1/1:0,1:1:3:31,3,0	0/0:6,0:6:18:0,18,195	0/0:6,0:6:18:0,18,192	0/0:7,0:7:21:0,21,226	1/1:0,3:3:9:92,9,0	1/1:0,1:1:3:32,3,0	1/1:0,4:4:12:120,12,0	1/1:0,4:4:12:126,12,0	1/1:0,4:4:12:122,12,0	0/0:3,0:3:9:0,9,94	1/1:0,5:5:15:150,15,0	1/1:0,8:8:24:258,24,0	1/1:0,4:4:12:126,12,0	1/1:0,5:5:15:157,15,0	1/1:0,5:5:15:155,15,0	1/1:0,7:7:21:216,21,0	1/1:0,5:5:15:158,15,0	0/0:1,0:1:3:0,3,33	0/0:5,0:5:9:0,9,121	./.:.:.:.:.	./.:.:.:.:.	0/0:4,0:4:6:0,6,89	0/0:5,0:5:9:0,9,120	./.:.:.:.:.	0/0:4,0:4:9:0,9,108	0/0:34,0:34:99:0,102,1121
chr1	37577075	.	A	G	18873.1	.	AC=170;AF=0.675;AN=252;BaseQRankSum=7.073;DP=928;Dels=0.00;FS=8.114;HaplotypeScore=0.1149;InbreedingCoeff=0.7047;MLEAC=168;MLEAF=0.667;MQ=59.83;MQ0=0;MQRankSum=-1.392;QD=29.58;ReadPosRankSum=-4.440	GT:AD:DP:GQ:PL	1/1:0,58:58:99:1930,174,0	1/1:0,23:23:69:728,69,0	1/1:0,16:16:48:512,48,0	1/1:0,34:34:99:1087,102,0	1/1:0,19:19:57:582,57,0	1/1:0,14:14:42:444,42,0	0/0:19,0:19:54:0,54,564	1/1:0,2:2:6:71,6,0	1/1:0,3:3:9:99,9,0	1/1:0,19:19:57:592,57,0	0/1:1,1:2:26:27,0,26	0/0:18,0:18:48:0,48,508	1/1:0,13:13:33:373,33,0	./.:.:.:.:.	1/1:0,17:17:51:555,51,0	1/1:0,16:16:45:489,45,0	1/1:0,12:12:36:382,36,0	./.:.:.:.:.	0/0:10,0:10:27:0,27,291	1/1:0,13:13:30:352,30,0	./.:.:.:.:.	1/1:0,15:15:39:435,39,0	1/1:0,23:23:60:675,60,0	0/0:13,0:13:39:0,39,393	0/0:4,0:4:12:0,12,130	0/0:13,0:13:33:0,33,359	0/0:20,0:20:60:0,60,618	1/1:0,2:2:6:61,6,0	0/1:1,2:3:24:53,0,24	1/1:0,18:18:51:552,51,0	0/0:5,0:5:15:0,15,162	0/1:3,1:4:23:23,0,86	0/0:8,0:8:21:0,21,228	./.:.:.:.:.	1/1:0,10:10:24:265,24,0	0/0:4,0:4:12:0,12,128	1/1:0,17:17:51:557,51,0	0/0:9,0:9:27:0,27,275	0/0:7,0:7:21:0,21,218	1/1:0,1:1:3:34,3,0	1/1:0,5:5:15:154,15,0	1/1:0,19:19:57:608,57,0	1/1:0,8:8:24:246,24,0	0/0:19,0:19:57:0,57,583	1/1:0,25:25:66:744,66,0	1/1:0,22:22:66:702,66,0	1/1:0,6:6:18:193,18,0	0/1:2,2:4:49:49,0,53	./.:.:.:.:.	1/1:0,1:1:3:31,3,0	1/1:0,1:1:3:33,3,0	1/1:0,1:1:3:33,3,0	1/1:0,7:7:21:221,21,0	0/0:3,0:3:9:0,9,92	0/0:4,0:4:12:0,12,122	1/1:0,2:2:6:63,6,0	0/0:2,0:2:6:0,6,61	0/0:5,0:5:15:0,15,155	1/1:0,2:2:6:65,6,0	0/0:7,0:7:18:0,18,184	1/1:0,3:3:9:97,9,0	1/1:0,1:1:3:30,3,0	1/1:0,3:3:9:98,9,0	1/1:0,4:4:12:131,12,0	0/0:5,0:5:15:0,15,152	1/1:0,5:5:15:160,15,0	0/0:5,0:5:15:0,15,156	1/1:0,6:6:18:194,18,0	1/1:0,4:4:12:130,12,0	1/1:0,1:1:3:32,3,0	1/1:0,2:2:6:63,6,0	./.:.:.:.:.	1/1:0,6:6:18:187,18,0	1/1:0,6:6:18:197,18,0	1/1:0,8:8:24:259,24,0	1/1:0,2:2:6:67,6,0	./.:.:.:.:.	1/1:0,1:1:3:32,3,0	0/0:6,0:6:18:0,18,178	1/1:0,4:4:12:127,12,0	1/1:0,2:2:6:64,6,0	1/1:0,4:4:12:129,12,0	1/1:0,6:6:18:190,18,0	1/1:0,5:5:15:159,15,0	1/1:0,3:3:9:90,9,0	0/0:3,0:3:9:0,9,96	1/1:0,5:5:15:164,15,0	0/1:6,1:7:11:11,0,164	1/1:0,4:4:12:128,12,0	1/1:0,2:2:6:65,6,0	1/1:0,4:4:12:124,12,0	1/1:0,1:1:3:30,3,0	1/1:0,2:2:6:63,6,0	1/1:0,3:3:9:99,9,0	1/1:0,1:1:3:33,3,0	1/1:0,3:3:9:97,9,0	0/0:2,0:2:6:0,6,61	1/1:0,6:6:18:192,18,0	0/0:2,0:2:6:0,6,61	1/1:0,3:3:9:95,9,0	0/0:6,0:6:18:0,18,192	1/1:0,1:1:3:32,3,0	1/1:0,3:3:9:97,9,0	1/1:0,3:3:9:98,9,0	./.:.:.:.:.	1/1:0,4:4:12:133,12,0	0/1:3,2:5:42:42,0,85	1/1:0,2:2:6:63,6,0	1/1:0,2:2:6:61,6,0	0/0:8,0:8:24:0,24,229	0/0:8,0:8:24:0,24,245	1/1:0,2:2:6:63,6,0	0/0:4,0:4:12:0,12,129	0/0:5,0:5:15:0,15,154	0/0:6,0:6:18:0,18,188	1/1:0,3:3:9:94,9,0	1/1:0,4:4:12:126,12,0	1/1:0,2:2:6:63,6,0	./.:.:.:.:.	1/1:0,5:5:15:158,15,0	0/0:2,0:2:6:0,6,59	1/1:0,6:6:18:192,18,0	1/1:0,5:5:15:158,15,0	1/1:0,5:5:15:161,15,0	1/1:0,2:2:6:65,6,0	1/1:0,3:3:9:92,9,0	1/1:0,6:6:18:188,18,0	1/1:0,1:1:3:31,3,0	0/0:4,0:4:12:0,12,122	0/0:4,0:4:9:0,9,109	0/0:1,0:1:3:0,3,31	0/0:2,0:2:3:0,3,44	0/0:6,0:6:12:0,12,152	0/0:6,0:6:12:0,12,150	./.:.:.:.:.	./.:.:.:.:.	0/0:35,0:35:99:0,105,1186
chr1	37577130	.	A	T	16910.3	.	AC=168;AF=0.661;AN=254;BaseQRankSum=-0.022;DP=847;Dels=0.00;FS=1.870;HaplotypeScore=0.0576;InbreedingCoeff=0.7038;MLEAC=170;MLEAF=0.669;MQ=59.69;MQ0=0;MQRankSum=-0.665;QD=28.81;ReadPosRankSum=1.879	GT:AD:DP:GQ:PL	1/1:0,62:62:99:1860,168,0	1/1:0,18:18:51:546,51,0	1/1:0,13:13:39:403,39,0	1/1:0,29:29:87:897,87,0	1/1:0,19:19:57:584,57,0	1/1:0,14:14:39:420,39,0	0/0:13,0:13:39:0,39,399	1/1:0,4:4:12:125,12,0	1/1:0,1:1:3:36,3,0	1/1:0,15:15:45:463,45,0	0/1:1,3:4:21:86,0,21	0/0:17,0:17:51:0,51,520	1/1:0,12:12:33:355,33,0	./.:.:.:.:.	1/1:0,17:17:51:528,51,0	1/1:0,16:16:45:473,45,0	1/1:0,16:16:48:487,48,0	1/1:0,2:2:6:64,6,0	0/0:8,0:8:18:0,18,213	1/1:0,7:7:21:214,21,0	1/1:0,2:2:6:62,6,0	1/1:0,11:11:30:314,30,0	1/1:0,18:18:48:517,48,0	0/0:16,0:16:45:0,45,465	0/0:2,0:2:6:0,6,63	0/0:15,0:15:45:0,45,474	0/0:14,0:14:42:0,42,428	1/1:0,2:2:3:33,3,0	./.:.:.:.:.	1/1:0,10:10:30:310,30,0	0/0:3,0:3:9:0,9,97	0/1:2,1:3:24:24,0,55	0/0:5,0:5:12:0,12,135	1/1:0,1:1:3:33,3,0	1/1:0,12:12:36:372,36,0	0/0:4,0:4:12:0,12,126	1/1:0,26:26:75:799,75,0	0/0:10,0:10:30:0,30,296	0/0:8,0:8:24:0,24,254	1/1:0,3:3:9:91,9,0	1/1:0,7:7:21:226,21,0	1/1:0,13:13:39:409,39,0	1/1:0,5:5:15:150,15,0	0/0:11,0:11:33:0,33,341	1/1:0,21:21:57:627,57,0	1/1:0,18:18:48:529,48,0	1/1:0,5:5:15:159,15,0	0/0:2,0:2:6:0,6,66	./.:.:.:.:.	./.:.:.:.:.	1/1:0,3:3:6:76,6,0	1/1:0,1:1:3:33,3,0	1/1:0,3:3:9:94,9,0	0/0:1,0:1:3:0,3,28	0/0:4,0:4:12:0,12,119	1/1:0,3:3:9:93,9,0	0/0:1,0:1:3:0,3,30	0/0:8,0:8:24:0,24,240	1/1:0,3:3:9:93,9,0	0/0:6,0:6:12:0,12,133	1/1:0,1:1:3:32,3,0	1/1:0,1:1:3:30,3,0	1/1:0,4:4:12:118,12,0	1/1:0,3:3:9:91,9,0	0/0:6,0:6:18:0,18,179	1/1:0,5:5:15:156,15,0	0/0:1,0:1:3:0,3,30	1/1:0,3:3:9:92,9,0	1/1:0,5:5:12:138,12,0	1/1:0,1:1:3:31,3,0	1/1:0,3:3:9:93,9,0	1/1:0,4:4:9:106,9,0	1/1:0,5:5:15:157,15,0	1/1:0,4:4:12:118,12,0	1/1:0,7:7:21:215,21,0	1/1:0,3:3:9:96,9,0	0/0:2,0:2:6:0,6,59	./.:.:.:.:.	0/0:3,0:3:9:0,9,92	1/1:0,4:4:12:120,12,0	1/1:0,2:2:6:62,6,0	1/1:0,5:5:15:160,15,0	1/1:0,3:3:9:91,9,0	1/1:0,4:4:12:133,12,0	1/1:0,2:2:6:62,6,0	./.:.:.:.:.	1/1:0,5:5:15:152,15,0	0/0:5,0:5:15:0,15,157	1/1:0,5:5:12:140,12,0	1/1:0,8:8:24:260,24,0	1/1:0,1:1:3:33,3,0	1/1:0,3:3:9:92,9,0	0/1:2,3:5:48:81,0,48	1/1:0,3:3:9:95,9,0	1/1:0,1:1:3:33,3,0	1/1:0,3:3:9:97,9,0	0/0:4,0:4:12:0,12,130	1/1:0,6:6:18:181,18,0	./.:.:.:.:.	1/1:0,2:2:6:59,6,0	0/0:2,0:2:6:0,6,64	./.:.:.:.:.	1/1:0,5:5:15:157,15,0	1/1:0,4:4:12:123,12,0	./.:.:.:.:.	1/1:0,3:3:9:95,9,0	0/1:4,1:5:15:15,0,108	0/0:2,0:2:6:0,6,61	1/1:0,1:1:3:31,3,0	0/0:7,0:7:21:0,21,202	0/0:4,0:4:12:0,12,119	1/1:0,1:1:3:32,3,0	0/0:4,0:4:12:0,12,117	0/0:10,0:10:30:0,30,302	0/0:5,0:5:15:0,15,150	1/1:0,4:4:12:127,12,0	1/1:0,3:3:9:91,9,0	1/1:0,2:2:6:59,6,0	1/1:0,1:1:3:29,3,0	1/1:0,5:5:15:155,15,0	0/0:2,0:2:6:0,6,65	1/1:0,4:4:12:121,12,0	1/1:0,3:3:9:93,9,0	1/1:0,2:2:6:59,6,0	1/1:0,3:3:6:76,6,0	1/1:0,4:4:12:116,12,0	1/1:0,6:6:18:185,18,0	1/1:0,1:1:3:30,3,0	0/0:2,0:2:6:0,6,61	0/0:2,0:2:3:0,3,45	0/0:1,0:1:3:0,3,31	0/0:2,0:2:3:0,3,45	0/0:7,0:7:15:0,15,181	0/0:8,0:8:18:0,18,213	./.:.:.:.:.	0/0:4,0:4:6:0,6,89	0/0:29,0:29:87:0,87,985
chr1	37577822	.	T	C	11817.2	.	AC=169;AF=0.660;AN=256;BaseQRankSum=-2.175;DP=610;Dels=0.00;FS=1.815;HaplotypeScore=0.0268;InbreedingCoeff=0.5960;MLEAC=173;MLEAF=0.676;MQ=59.55;MQ0=0;MQRankSum=2.627;QD=27.87;ReadPosRankSum=0.467	GT:AD:DP:GQ:PL	1/1:0,30:30:87:917,87,0	1/1:0,19:19:54:563,54,0	1/1:0,11:11:30:321,30,0	1/1:0,23:23:66:685,66,0	1/1:0,16:16:45:464,45,0	1/1:0,4:4:12:115,12,0	0/0:7,0:7:21:0,21,218	1/1:0,2:2:6:71,6,0	1/1:0,3:3:9:95,9,0	1/1:0,7:7:21:201,21,0	1/1:0,2:2:6:64,6,0	0/0:8,0:8:21:0,21,237	1/1:0,8:8:24:244,24,0	./.:.:.:.:.	1/1:0,14:14:39:405,39,0	1/1:0,11:11:30:308,30,0	1/1:0,11:11:33:334,33,0	0/0:1,0:1:3:0,3,33	0/0:2,0:2:6:0,6,61	1/1:0,3:3:9:96,9,0	1/1:0,1:1:3:28,3,0	1/1:0,6:6:18:180,18,0	1/1:0,11:11:30:302,30,0	0/0:15,0:15:45:0,45,462	0/0:1,0:1:3:0,3,33	0/0:10,0:10:30:0,30,304	0/0:16,0:16:48:0,48,488	1/1:0,1:1:3:32,3,0	0/0:2,0:2:6:0,6,61	1/1:0,8:8:24:244,24,0	./.:.:.:.:.	0/1:3,1:4:20:20,0,89	0/0:6,0:6:18:0,18,182	1/1:0,1:1:3:34,3,0	1/1:0,12:12:36:367,36,0	0/1:1,1:2:23:26,0,23	1/1:0,16:16:48:487,48,0	0/0:2,0:2:6:0,6,63	0/0:4,0:4:12:0,12,122	1/1:0,1:1:3:31,3,0	1/1:0,3:3:9:93,9,0	1/1:0,3:3:9:92,9,0	1/1:0,9:9:27:267,27,0	0/0:5,0:5:15:0,15,162	1/1:0,5:5:15:153,15,0	1/1:0,6:6:18:185,18,0	1/1:0,8:8:24:245,24,0	0/1:2,1:3:23:23,0,56	0/0:2,0:2:6:0,6,61	1/1:0,1:1:3:31,3,0	1/1:0,1:1:3:28,3,0	./.:.:.:.:.	1/1:0,4:4:12:122,12,0	0/0:3,0:3:9:0,9,93	0/0:2,0:2:6:0,6,67	1/1:0,1:1:3:32,3,0	0/0:2,0:2:6:0,6,62	0/0:3,0:3:9:0,9,93	1/1:0,1:1:3:31,3,0	0/0:4,0:4:12:0,12,124	1/1:0,9:9:27:263,27,0	1/1:0,5:5:15:155,15,0	1/1:0,2:2:6:61,6,0	1/1:0,2:2:6:59,6,0	0/0:3,0:3:9:0,9,95	1/1:0,2:2:6:63,6,0	0/0:4,0:4:12:0,12,120	1/1:0,4:4:12:118,12,0	1/1:0,3:3:9:92,9,0	1/1:0,2:2:6:59,6,0	1/1:0,1:1:3:32,3,0	1/1:0,6:6:15:176,15,0	1/1:0,2:2:6:61,6,0	1/1:0,4:4:12:113,12,0	1/1:0,2:2:6:64,6,0	./.:.:.:.:.	0/0:2,0:2:6:0,6,62	1/1:0,2:2:6:63,6,0	0/0:2,0:2:6:0,6,61	1/1:0,2:2:6:61,6,0	1/1:0,4:4:12:124,12,0	1/1:0,1:1:3:30,3,0	1/1:0,3:3:9:99,9,0	1/1:0,6:6:18:178,18,0	1/1:0,5:5:15:148,15,0	0/0:1,0:1:3:0,3,32	1/1:0,2:2:6:57,6,0	0/0:2,0:2:6:0,6,61	1/1:0,1:1:3:32,3,0	1/1:0,1:1:3:30,3,0	./.:.:.:.:.	1/1:0,5:5:15:146,15,0	1/1:0,1:1:3:32,3,0	1/1:0,3:3:9:89,9,0	1/1:0,2:2:6:62,6,0	1/1:0,1:1:3:32,3,0	0/0:1,0:1:3:0,3,32	1/1:0,2:2:6:61,6,0	0/0:3,0:3:9:0,9,89	1/1:0,1:1:3:32,3,0	0/0:5,0:5:15:0,15,156	1/1:0,1:1:3:32,3,0	1/1:0,2:2:6:62,6,0	1/1:0,3:3:9:93,9,0	1/1:0,1:1:3:32,3,0	1/1:0,4:4:12:123,12,0	0/1:1,1:2:25:25,0,26	0/1:1,4:5:17:109,0,17	0/1:1,1:2:25:27,0,25	0/0:1,0:1:3:0,3,32	0/0:4,0:4:12:0,12,127	0/1:1,1:2:26:28,0,26	0/0:7,0:7:21:0,21,210	0/0:7,0:7:21:0,21,219	0/0:6,0:6:18:0,18,183	1/1:0,5:5:15:158,15,0	./.:.:.:.:.	1/1:0,4:4:12:118,12,0	1/1:0,1:1:3:29,3,0	1/1:0,4:4:12:117,12,0	0/0:3,0:3:9:0,9,94	1/1:0,6:6:18:180,18,0	1/1:0,6:6:18:182,18,0	1/1:0,2:2:6:61,6,0	1/1:0,3:3:9:89,9,0	1/1:0,4:4:12:120,12,0	1/1:0,4:4:12:117,12,0	1/1:0,5:5:15:144,15,0	0/0:1,0:1:3:0,3,33	0/0:2,0:2:3:0,3,45	./.:.:.:.:.	0/0:1,0:1:3:0,3,31	0/0:2,0:2:3:0,3,45	0/0:4,0:4:6:0,6,89	./.:.:.:.:.	./.:.:.:.:.	0/0:29,0:29:87:0,87,970
chr1	37577919	.	G	A	8806.11	.	AC=146;AF=0.652;AN=224;BaseQRankSum=-5.795;DP=473;Dels=0.00;FS=2.120;HaplotypeScore=0.0547;InbreedingCoeff=0.6118;MLEAC=150;MLEAF=0.670;MQ=59.27;MQ0=1;MQRankSum=0.484;QD=28.04;ReadPosRankSum=2.380	GT:AD:DP:GQ:PL	1/1:0,18:18:54:574,54,0	1/1:0,5:5:15:150,15,0	1/1:0,13:13:36:382,36,0	1/1:0,20:20:60:618,60,0	1/1:0,12:12:33:350,33,0	./.:.:.:.:.	0/0:6,0:6:18:0,18,188	./.:.:.:.:.	./.:.:.:.:.	1/1:0,5:5:15:152,15,0	./.:.:.:.:.	0/0:9,0:9:27:0,27,289	1/1:0,16:16:48:493,48,0	./.:.:.:.:.	1/1:0,9:9:27:276,27,0	1/1:0,6:6:18:181,18,0	1/1:0,7:7:21:210,21,0	./.:.:.:.:.	0/0:2,0:2:3:0,3,45	1/1:0,1:1:3:28,3,0	1/1:0,2:2:6:67,6,0	1/1:0,2:2:6:59,6,0	1/1:0,8:8:24:241,24,0	0/0:5,0:5:15:0,15,162	0/0:1,0:1:3:0,3,33	0/0:12,0:12:33:0,33,353	0/0:3,0:3:9:0,9,94	1/1:0,1:1:3:31,3,0	./.:.:.:.:.	1/1:0,5:5:12:125,12,0	0/0:3,0:3:9:0,9,97	0/0:1,0:1:3:0,3,32	0/0:3,0:5:9:0,9,95	./.:.:.:.:.	1/1:0,5:5:15:152,15,0	./.:.:.:.:.	1/1:0,7:7:18:197,18,0	./.:.:.:.:.	0/0:1,0:1:3:0,3,32	1/1:0,1:1:3:31,3,0	1/1:0,2:2:6:61,6,0	1/1:0,6:6:18:183,18,0	1/1:0,10:10:24:266,24,0	0/0:9,0:9:27:0,27,285	1/1:0,6:6:18:180,18,0	1/1:0,7:7:21:216,21,0	1/1:0,8:8:21:229,21,0	0/1:1,1:2:24:24,0,27	0/0:2,0:2:6:0,6,65	./.:.:.:.:.	./.:.:.:.:.	1/1:0,3:3:9:95,9,0	1/1:0,1:1:3:31,3,0	0/0:2,0:2:6:0,6,62	0/0:1,0:1:3:0,3,30	1/1:0,1:1:3:30,3,0	0/0:5,0:5:15:0,15,155	0/0:4,0:4:12:0,12,125	./.:.:.:.:.	0/0:5,0:5:15:0,15,161	1/1:0,3:3:9:91,9,0	1/1:0,4:4:12:120,12,0	1/1:0,4:4:12:121,12,0	1/1:0,3:3:9:96,9,0	0/0:4,0:4:12:0,12,128	1/1:0,2:2:6:61,6,0	0/0:2,0:2:6:0,6,65	./.:.:.:.:.	1/1:0,3:3:9:90,9,0	1/1:0,1:1:3:32,3,0	1/1:0,1:1:3:30,3,0	1/1:0,2:2:6:59,6,0	1/1:0,1:1:3:30,3,0	1/1:0,5:5:15:148,15,0	1/1:0,2:2:6:60,6,0	1/1:0,1:1:3:25,3,0	0/0:2,0:2:6:0,6,65	1/1:0,1:1:3:31,3,0	0/0:1,0:1:3:0,3,33	1/1:0,7:7:18:197,18,0	1/1:0,1:1:3:31,3,0	1/1:0,3:3:9:90,9,0	1/1:0,2:2:6:64,6,0	1/1:0,5:5:15:154,15,0	1/1:0,3:3:9:89,9,0	0/0:2,0:2:6:0,6,69	1/1:0,4:4:12:121,12,0	0/0:3,0:3:9:0,9,97	./.:.:.:.:.	1/1:0,1:1:3:32,3,0	1/1:0,1:1:3:30,3,0	1/1:0,5:5:15:151,15,0	0/0:1,0:1:3:0,3,32	1/1:0,2:2:6:60,6,0	1/1:0,2:2:6:64,6,0	./.:.:.:.:.	./.:.:.:.:.	1/1:0,2:2:6:60,6,0	0/0:2,0:2:6:0,6,63	1/1:0,2:2:6:62,6,0	0/0:3,0:3:9:0,9,95	1/1:0,3:3:6:77,6,0	1/1:0,1:1:3:30,3,0	1/1:0,1:1:3:32,3,0	1/1:0,3:3:9:94,9,0	1/1:0,5:5:15:153,15,0	0/0:2,0:2:6:0,6,64	0/1:1,3:4:20:77,0,20	0/1:1,1:2:25:25,0,26	0/0:1,0:1:3:0,3,31	0/0:4,0:4:12:0,12,122	0/1:1,1:2:26:26,0,27	0/0:5,0:5:15:0,15,157	0/0:2,0:2:6:0,6,63	0/0:3,0:3:9:0,9,94	1/1:0,6:6:18:183,18,0	1/1:0,1:1:3:32,3,0	1/1:0,3:3:9:90,9,0	./.:.:.:.:.	1/1:0,2:2:6:61,6,0	0/0:3,0:3:9:0,9,97	1/1:0,7:7:21:218,21,0	1/1:0,2:2:6:63,6,0	./.:.:.:.:.	1/1:0,2:2:6:57,6,0	1/1:0,4:4:12:120,12,0	1/1:0,1:1:3:31,3,0	1/1:0,3:3:9:92,9,0	./.:.:.:.:.	./.:.:.:.:.	./.:.:.:.:.	0/0:4,0:4:6:0,6,89	./.:.:.:.:.	0/0:2,0:2:3:0,3,45	./.:.:.:.:.	./.:.:.:.:.	0/0:37,0:37:99:0,108,1217
chr1	37578119	.	T	G	13149.4	.	AC=149;AF=0.642;AN=232;BaseQRankSum=5.630;DP=680;Dels=0.00;FS=41.154;HaplotypeScore=0.0892;InbreedingCoeff=0.7095;MLEAC=153;MLEAF=0.659;MQ=59.29;MQ0=0;MQRankSum=-0.562;QD=28.96;ReadPosRankSum=1.316	GT:AD:DP:GQ:PL	1/1:0,36:36:99:1158,108,0	1/1:0,13:13:39:414,39,0	1/1:0,16:16:48:503,48,0	1/1:0,25:25:75:773,75,0	1/1:0,16:16:48:492,48,0	1/1:0,4:4:12:122,12,0	0/0:11,0:11:27:0,27,301	./.:.:.:.:.	./.:.:.:.:.	1/1:0,8:8:24:251,24,0	1/1:0,1:1:3:31,3,0	0/0:9,0:9:24:0,24,245	1/1:0,16:16:48:497,48,0	./.:.:.:.:.	1/1:0,8:8:24:252,24,0	1/1:0,11:11:30:327,30,0	1/1:0,9:9:27:277,27,0	0/0:1,0:1:3:0,3,30	0/0:2,0:2:6:0,6,61	1/1:0,2:2:6:61,6,0	1/1:0,1:1:3:34,3,0	1/1:0,11:11:24:289,24,0	1/1:0,8:8:24:250,24,0	0/0:16,0:16:45:0,45,479	./.:.:.:.:.	0/0:16,0:16:48:0,48,490	0/0:13,0:13:39:0,39,400	0/1:1,1:2:26:28,0,26	0/0:1,0:1:3:0,3,32	1/1:0,7:7:21:213,21,0	0/0:2,0:2:6:0,6,66	0/1:1,1:2:26:27,0,26	0/0:5,0:5:15:0,15,149	1/1:0,1:1:3:32,3,0	1/1:0,5:5:15:152,15,0	0/0:2,0:2:6:0,6,63	1/1:0,13:13:39:404,39,0	0/0:5,0:5:9:0,9,121	0/0:6,0:6:18:0,18,180	./.:.:.:.:.	1/1:0,1:1:3:34,3,0	1/1:0,11:11:30:329,30,0	1/1:0,19:19:54:578,54,0	0/0:9,0:9:24:0,24,247	1/1:0,7:7:21:224,21,0	1/1:0,8:8:24:246,24,0	1/1:0,10:10:27:293,27,0	./.:.:.:.:.	0/0:3,0:3:9:0,9,92	./.:.:.:.:.	1/1:0,3:3:6:76,6,0	1/1:0,2:2:6:63,6,0	1/1:0,2:2:6:62,6,0	0/0:4,0:4:12:0,12,123	0/0:8,0:8:24:0,24,243	1/1:0,1:1:3:32,3,0	0/0:3,0:3:3:0,3,45	0/0:13,0:13:36:0,36,392	1/1:0,3:3:6:76,6,0	0/0:5,0:5:15:0,15,157	./.:.:.:.:.	1/1:0,3:3:9:96,9,0	1/1:0,8:8:24:246,24,0	1/1:0,6:6:18:186,18,0	0/0:4,0:4:12:0,12,123	1/1:0,8:8:24:251,24,0	./.:.:.:.:.	1/1:0,5:5:15:156,15,0	1/1:0,5:5:12:137,12,0	./.:.:.:.:.	1/1:0,3:3:6:75,6,0	1/1:0,1:1:3:32,3,0	1/1:0,3:3:9:95,9,0	1/1:0,3:3:9:91,9,0	1/1:0,4:4:12:121,12,0	1/1:0,6:6:18:188,18,0	0/0:4,0:4:12:0,12,122	1/1:0,5:5:12:138,12,0	0/0:2,0:2:6:0,6,61	1/1:0,4:4:12:120,12,0	1/1:0,4:4:6:89,6,0	1/1:0,2:2:6:61,6,0	1/1:0,2:2:6:62,6,0	1/1:0,4:4:12:127,12,0	1/1:0,6:6:18:184,18,0	0/0:5,0:5:15:0,15,149	1/1:0,6:6:18:186,18,0	0/0:4,0:4:9:0,9,90	1/1:0,3:3:9:94,9,0	./.:.:.:.:.	./.:.:.:.:.	1/1:0,4:4:12:122,12,0	./.:.:.:.:.	1/1:0,2:2:6:62,6,0	1/1:0,5:5:15:155,15,0	1/1:0,1:1:3:33,3,0	0/0:2,0:2:6:0,6,67	1/1:0,5:5:15:156,15,0	0/0:2,0:2:6:0,6,61	./.:.:.:.:.	0/0:2,0:2:6:0,6,59	1/1:0,1:1:3:32,3,0	1/1:0,5:5:15:155,15,0	1/1:0,1:1:3:32,3,0	1/1:0,3:3:9:95,9,0	1/1:0,4:4:12:126,12,0	0/0:1,0:1:3:0,3,32	0/1:3,3:6:60:79,0,60	./.:.:.:.:.	0/0:1,0:1:3:0,3,30	0/0:6,0:6:15:0,15,168	./.:.:.:.:.	0/0:7,0:7:15:0,15,182	0/0:4,0:4:12:0,12,120	0/0:6,0:6:18:0,18,184	1/1:0,4:4:9:107,9,0	./.:.:.:.:.	1/1:0,5:5:12:137,12,0	1/1:0,1:1:3:32,3,0	1/1:0,3:3:9:92,9,0	0/0:5,0:5:15:0,15,155	1/1:0,6:6:18:185,18,0	1/1:0,6:6:18:190,18,0	1/1:0,1:1:3:32,3,0	1/1:0,5:5:12:136,12,0	1/1:0,2:2:6:62,6,0	1/1:0,7:7:21:215,21,0	1/1:0,4:4:12:124,12,0	0/0:1,0:1:3:0,3,31	./.:.:.:.:.	./.:.:.:.:.	0/0:1,0:1:3:0,3,31	0/0:3,0:3:6:0,6,76	./.:.:.:.:.	0/0:2,0:2:3:0,3,45	./.:.:.:.:.	0/0:30,0:30:90:0,90,990
chr1	37578321	.	A	G	2911.57	.	AC=59;AF=0.347;AN=170;BaseQRankSum=-3.799;DP=357;Dels=0.00;FS=62.987;HaplotypeScore=0.0515;InbreedingCoeff=0.5624;MLEAC=65;MLEAF=0.382;MQ=51.44;MQ0=45;MQRankSum=0.433;QD=25.77;ReadPosRankSum=0.797	GT:AD:DP:GQ:PL	0/0:13,0:13:36:0,36,411	0/0:6,0:6:9:0,9,112	0/0:6,0:6:6:0,6,78	0/0:5,0:5:6:0,6,63	./.:.:.:.:.	0/0:5,0:5:6:0,6,89	1/1:0,5:5:15:154,15,0	./.:.:.:.:.	./.:.:.:.:.	0/0:4,0:4:12:0,12,126	./.:.:.:.:.	0/0:6,0:6:12:0,12,126	0/0:2,0:2:3:0,3,45	./.:.:.:.:.	0/0:9,0:9:6:0,6,78	0/0:6,0:6:12:0,12,139	./.:.:.:.:.	./.:.:.:.:.	1/1:0,1:1:3:32,3,0	./.:.:.:.:.	0/0:1,0:1:3:0,3,34	0/0:2,0:2:3:0,3,32	0/0:2,0:2:3:0,3,45	0/0:6,0:6:9:0,9,108	1/1:0,3:3:9:97,9,0	1/1:0,10:10:30:310,30,0	1/1:0,12:12:27:313,27,0	0/0:2,0:2:6:0,6,62	./.:.:.:.:.	0/0:5,0:5:3:0,3,45	./.:.:.:.:.	0/1:1,2:3:24:53,0,24	1/1:0,3:3:9:91,9,0	1/1:0,1:1:3:30,3,0	0/0:4,0:4:6:0,6,89	1/1:0,3:3:9:94,9,0	0/0:6,0:6:3:0,3,32	1/1:0,2:2:6:64,6,0	1/1:0,4:4:12:126,12,0	./.:.:.:.:.	0/0:1,0:1:3:0,3,29	0/0:6,0:6:3:0,3,32	0/0:8,0:8:9:0,9,110	0/0:5,0:5:6:0,6,75	0/0:5,0:5:9:0,9,95	0/0:2,0:2:6:0,6,63	0/0:6,0:6:15:0,15,171	./.:.:.:.:.	./.:.:.:.:.	0/0:4,0:4:3:0,3,31	./.:.:.:.:.	./.:.:.:.:.	./.:.:.:.:.	./.:.:.:.:.	./.:.:.:.:.	./.:.:.:.:.	./.:.:.:.:.	0/0:3,0:3:6:0,6,65	./.:.:.:.:.	./.:.:.:.:.	./.:.:.:.:.	0/0:3,0:3:6:0,6,61	0/0:2,0:2:3:0,3,32	0/0:1,0:1:3:0,3,30	1/1:0,4:4:12:121,12,0	0/0:2,0:2:6:0,6,65	1/1:0,1:1:3:32,3,0	0/0:4,0:4:6:0,6,58	./.:.:.:.:.	./.:.:.:.:.	./.:.:.:.:.	./.:.:.:.:.	0/0:1,0:1:3:0,3,31	0/0:3,0:3:6:0,6,63	./.:.:.:.:.	0/0:1,0:1:3:0,3,31	./.:.:.:.:.	./.:.:.:.:.	./.:.:.:.:.	./.:.:.:.:.	0/0:1,0:1:3:0,3,32	0/0:2,0:2:3:0,3,45	./.:.:.:.:.	0/0:2,0:2:3:0,3,32	0/0:1,0:1:3:0,3,31	1/1:0,2:2:6:64,6,0	0/0:1,0:1:3:0,3,31	1/1:0,3:3:9:94,9,0	./.:.:.:.:.	./.:.:.:.:.	./.:.:.:.:.	./.:.:.:.:.	./.:.:.:.:.	./.:.:.:.:.	./.:.:.:.:.	0/0:1,0:1:3:0,3,32	1/1:0,3:3:9:93,9,0	0/0:2,0:2:6:0,6,62	1/1:0,2:2:6:61,6,0	./.:.:.:.:.	1/1:0,3:3:9:93,9,0	./.:.:.:.:.	./.:.:.:.:.	./.:.:.:.:.	./.:.:.:.:.	./.:.:.:.:.	1/1:0,2:2:6:61,6,0	./.:.:.:.:.	0/0:1,0:1:3:0,3,32	./.:.:.:.:.	1/1:0,6:6:18:186,18,0	0/0:1,0:1:3:0,3,32	1/1:0,8:8:24:237,24,0	1/1:0,2:2:6:61,6,0	1/1:0,3:3:9:95,9,0	0/0:2,0:2:6:0,6,63	./.:.:.:.:.	0/0:2,0:2:3:0,3,32	0/0:1,0:1:3:0,3,31	0/0:4,0:4:9:0,9,108	1/1:0,4:4:9:104,9,0	0/0:7,0:7:9:0,9,120	0/0:2,0:2:3:0,3,32	./.:.:.:.:.	./.:.:.:.:.	0/0:3,0:3:6:0,6,63	0/0:5,0:5:9:0,9,94	0/0:2,0:2:3:0,3,45	1/1:0,3:3:9:91,9,0	./.:.:.:.:.	1/1:0,2:2:3:45,3,0	0/0:2,0:2:3:0,3,45	1/1:0,4:4:9:106,9,0	1/1:0,2:2:6:58,6,0	1/1:0,8:8:15:194,15,0	1/1:0,4:4:9:106,9,0	0/0:27,0:27:81:0,81,918
chr1	37578431	.	A	G	694.45	.	AC=14;AF=0.057;AN=244;BaseQRankSum=3.182;DP=500;Dels=0.00;FS=7.334;HaplotypeScore=0.0721;InbreedingCoeff=0.2868;MLEAC=10;MLEAF=0.041;MQ=59.46;MQ0=0;MQRankSum=0.467;QD=24.80;ReadPosRankSum=1.554	GT:AD:DP:GQ:PL	0/0:29,0:29:84:0,84,919	0/0:8,0:8:24:0,24,249	0/0:7,0:7:18:0,18,201	0/0:15,0:15:45:0,45,463	0/0:7,0:7:21:0,21,223	0/0:9,0:9:24:0,24,266	0/0:6,0:6:18:0,18,178	0/0:1,0:1:3:0,3,32	1/1:0,1:1:3:33,3,0	0/0:9,0:9:24:0,24,265	./.:.:.:.:.	0/0:8,0:8:24:0,24,247	0/0:7,0:7:21:0,21,225	0/0:1,0:1:3:0,3,32	1/1:0,11:11:30:342,30,0	0/0:6,0:6:18:0,18,182	0/0:12,0:12:33:0,33,358	0/0:1,0:1:3:0,3,33	0/0:1,0:1:3:0,3,33	0/0:2,0:2:3:0,3,45	0/0:1,0:1:3:0,3,31	0/0:7,0:7:18:0,18,201	0/0:6,0:6:18:0,18,187	0/0:12,0:12:30:0,30,339	0/0:2,0:2:6:0,6,67	0/0:7,0:7:21:0,21,219	0/0:6,0:6:18:0,18,190	0/0:1,0:1:3:0,3,32	./.:.:.:.:.	0/0:8,0:8:24:0,24,246	./.:.:.:.:.	0/0:1,0:1:3:0,3,36	0/0:5,0:5:15:0,15,152	0/0:1,0:1:3:0,3,32	0/0:8,0:8:24:0,24,237	0/0:3,0:3:9:0,9,90	0/0:11,0:11:33:0,33,332	0/0:4,0:4:9:0,9,107	0/0:3,0:3:9:0,9,97	0/0:1,0:1:3:0,3,29	0/0:2,0:2:6:0,6,64	0/0:5,0:5:15:0,15,159	0/0:10,0:10:30:0,30,315	0/0:3,0:3:9:0,9,97	0/0:13,0:13:36:0,36,395	0/0:4,0:4:9:0,9,109	0/0:9,0:9:27:0,27,280	0/0:2,0:2:6:0,6,67	0/0:3,0:3:9:0,9,89	1/1:0,2:2:6:67,6,0	0/0:1,0:1:3:0,3,32	0/0:3,0:3:9:0,9,95	0/0:3,0:3:9:0,9,91	0/0:2,0:2:6:0,6,65	0/0:9,0:9:27:0,27,275	0/0:2,0:2:6:0,6,61	0/0:2,0:2:6:0,6,61	0/0:5,0:5:15:0,15,162	0/0:2,0:2:6:0,6,63	0/0:3,0:3:9:0,9,95	1/1:0,1:1:3:32,3,0	1/1:0,4:4:12:132,12,0	./.:.:.:.:.	0/0:1,0:1:3:0,3,31	0/0:3,0:3:9:0,9,95	1/1:0,7:7:21:229,21,0	0/0:1,0:1:3:0,3,31	0/0:2,0:2:6:0,6,63	0/0:4,0:4:12:0,12,130	./.:.:.:.:.	0/0:3,0:3:9:0,9,91	0/0:2,0:2:6:0,6,61	0/0:2,0:2:6:0,6,61	0/0:1,0:1:3:0,3,31	0/0:3,0:3:9:0,9,92	0/0:1,0:1:3:0,3,31	0/0:2,0:2:6:0,6,67	0/0:2,0:2:6:0,6,63	0/0:2,0:2:6:0,6,64	0/0:1,0:1:3:0,3,33	0/0:1,0:1:3:0,3,31	0/0:1,0:1:3:0,3,31	0/0:1,0:1:3:0,3,29	0/0:3,0:3:9:0,9,92	0/0:3,0:3:9:0,9,92	0/0:5,0:5:15:0,15,155	0/0:1,0:1:3:0,3,31	0/0:1,0:1:3:0,3,32	0/0:1,0:1:3:0,3,30	./.:.:.:.:.	./.:.:.:.:.	0/0:1,0:1:3:0,3,33	0/0:2,0:2:6:0,6,64	./.:.:.:.:.	0/0:1,0:1:3:0,3,33	./.:.:.:.:.	0/0:2,0:3:6:0,6,56	0/0:1,0:1:3:0,3,30	0/0:3,0:3:9:0,9,92	./.:.:.:.:.	0/0:2,0:2:6:0,6,61	./.:.:.:.:.	1/1:0,2:2:6:64,6,0	0/0:2,0:2:6:0,6,63	./.:.:.:.:.	0/0:5,0:5:15:0,15,154	0/0:2,0:2:6:0,6,63	0/0:4,0:4:12:0,12,125	0/0:3,0:3:9:0,9,95	./.:.:.:.:.	0/0:4,0:4:12:0,12,120	0/0:3,0:3:9:0,9,95	0/0:4,0:4:12:0,12,123	0/0:2,0:2:6:0,6,67	0/0:6,0:6:18:0,18,184	0/0:3,0:3:9:0,9,95	0/0:1,0:1:3:0,3,33	0/0:1,0:1:3:0,3,31	0/0:1,0:1:3:0,3,32	0/0:1,0:1:3:0,3,32	0/0:3,0:3:9:0,9,90	0/0:4,0:4:12:0,12,122	0/0:3,0:3:9:0,9,97	0/0:6,0:6:18:0,18,191	0/0:1,0:1:3:0,3,33	0/0:5,0:5:15:0,15,150	0/0:2,0:2:6:0,6,62	0/0:4,0:4:12:0,12,111	0/0:1,0:1:3:0,3,30	./.:.:.:.:.	0/0:1,0:1:3:0,3,31	0/0:3,0:3:6:0,6,76	0/0:5,0:5:9:0,9,121	0/0:5,0:5:12:0,12,134	./.:.:.:.:.	0/0:4,0:4:6:0,6,89	0/0:24,0:24:72:0,72,782
chr1	37578460	.	A	G	10678.4	.	AC=165;AF=0.705;AN=234;BaseQRankSum=-5.804;DP=559;Dels=0.00;FS=66.345;HaplotypeScore=0.0676;InbreedingCoeff=0.6202;MLEAC=155;MLEAF=0.662;MQ=59.38;MQ0=0;MQRankSum=-0.147;QD=26.17;ReadPosRankSum=-0.734	GT:AD:DP:GQ:PL	1/1:0,28:28:75:772,75,0	1/1:0,14:14:42:403,42,0	1/1:0,6:6:15:160,15,0	1/1:0,24:24:66:672,66,0	1/1:0,11:11:33:315,33,0	1/1:0,7:7:21:207,21,0	0/0:8,0:8:21:0,21,220	1/1:0,1:1:3:32,3,0	1/1:0,1:1:3:33,3,0	1/1:0,8:8:24:244,24,0	./.:.:.:.:.	1/1:0,13:13:39:379,39,0	1/1:0,9:9:27:263,27,0	./.:.:.:.:.	1/1:0,10:10:30:298,30,0	1/1:0,8:8:24:232,24,0	1/1:0,10:10:30:279,30,0	./.:.:.:.:.	0/0:1,0:1:3:0,3,31	1/1:0,1:1:3:31,3,0	1/1:0,1:1:3:31,3,0	1/1:0,4:4:12:120,12,0	1/1:0,7:7:21:200,21,0	1/1:0,9:9:24:255,24,0	0/0:2,0:2:6:0,6,62	0/0:7,0:7:21:0,21,220	0/0:9,0:9:27:0,27,279	1/1:0,1:1:3:32,3,0	./.:.:.:.:.	1/1:0,12:12:36:347,36,0	./.:.:.:.:.	0/0:1,0:1:3:0,3,34	0/0:5,0:5:15:0,15,151	1/1:0,1:1:3:32,3,0	1/1:0,12:12:33:336,33,0	0/0:5,0:5:15:0,15,157	1/1:0,11:11:33:322,33,0	0/0:6,0:6:12:0,12,151	0/0:5,0:5:15:0,15,152	1/1:0,1:1:3:31,3,0	1/1:0,1:1:3:34,3,0	1/1:0,6:6:18:179,18,0	1/1:0,15:15:45:432,45,0	1/1:0,2:2:6:59,6,0	1/1:0,14:14:39:387,39,0	1/1:0,6:6:15:154,15,0	1/1:0,8:8:24:238,24,0	./.:.:.:.:.	0/0:4,0:4:12:0,12,122	1/1:0,1:1:3:30,3,0	1/1:0,1:1:3:29,3,0	1/1:0,3:3:9:86,9,0	1/1:0,5:5:15:153,15,0	0/0:2,0:2:6:0,6,61	1/1:0,9:9:27:269,27,0	1/1:0,1:1:3:31,3,0	1/1:0,2:2:6:59,6,0	1/1:0,3:3:9:93,9,0	1/1:0,2:2:6:59,6,0	1/1:0,4:4:12:118,12,0	1/1:0,4:4:9:104,9,0	1/1:0,5:5:12:119,12,0	1/1:0,1:1:3:30,3,0	1/1:0,3:3:9:83,9,0	0/0:5,0:5:15:0,15,155	1/1:0,3:3:9:88,9,0	0/0:1,0:1:3:0,3,31	1/1:0,2:2:6:57,6,0	1/1:0,5:5:15:148,15,0	./.:.:.:.:.	1/1:0,2:2:6:57,6,0	1/1:0,2:2:6:59,6,0	1/1:0,4:4:12:118,12,0	1/1:0,2:2:6:60,6,0	1/1:0,3:3:9:89,9,0	./.:.:.:.:.	1/1:0,2:2:6:59,6,0	1/1:0,4:4:12:111,12,0	1/1:0,1:1:3:30,3,0	1/1:0,2:2:6:57,6,0	1/1:0,1:1:3:26,3,0	1/1:0,1:1:3:31,3,0	1/1:0,2:2:6:64,6,0	1/1:0,3:3:9:92,9,0	1/1:0,4:4:12:118,12,0	0/0:6,0:6:18:0,18,195	1/1:0,2:2:6:60,6,0	0/0:3,0:3:9:0,9,93	./.:.:.:.:.	./.:.:.:.:.	./.:.:.:.:.	1/1:0,1:1:3:30,3,0	0/0:1,0:1:3:0,3,31	./.:.:.:.:.	1/1:0,1:1:3:31,3,0	./.:.:.:.:.	0/0:4,0:4:12:0,12,122	./.:.:.:.:.	0/0:3,0:3:9:0,9,92	1/1:0,2:2:6:59,6,0	0/0:2,0:2:6:0,6,61	./.:.:.:.:.	1/1:0,3:3:6:73,6,0	1/1:0,2:2:6:62,6,0	./.:.:.:.:.	1/1:0,6:6:18:180,18,0	0/1:1,2:3:21:54,0,21	0/1:2,1:3:21:21,0,55	1/1:0,2:2:6:65,6,0	./.:.:.:.:.	0/0:2,0:2:6:0,6,59	1/1:0,2:2:6:67,6,0	0/0:2,0:2:6:0,6,63	0/0:2,0:2:6:0,6,61	0/0:8,0:8:24:0,24,244	1/1:0,4:4:12:118,12,0	1/1:0,1:1:3:30,3,0	./.:.:.:.:.	1/1:0,1:1:3:32,3,0	./.:.:.:.:.	0/0:2,0:2:6:0,6,63	0/1:3,2:5:44:44,0,70	1/1:0,6:6:18:181,18,0	1/1:0,5:5:15:144,15,0	1/1:0,1:1:3:29,3,0	1/1:0,1:2:3:30,3,0	1/1:0,2:2:6:59,6,0	1/1:0,5:5:15:144,15,0	0/0:1,0:1:3:0,3,32	0/0:2,0:2:3:0,3,45	0/0:3,0:3:6:0,6,75	0/0:6,0:6:12:0,12,152	0/0:4,0:4:9:0,9,106	0/0:6,0:6:9:0,9,121	./.:.:.:.:.	0/0:4,0:4:6:0,6,89	0/0:27,0:27:81:0,81,916
chr1	37578580	.	A	C	4644.61	.	AC=90;AF=0.398;AN=226;BaseQRankSum=-0.709;DP=452;Dels=0.00;FS=2.099;HaplotypeScore=0.0788;InbreedingCoeff=0.6339;MLEAC=90;MLEAF=0.398;MQ=57.84;MQ0=2;MQRankSum=1.364;QD=26.54;ReadPosRankSum=0.832	GT:AD:DP:GQ:PL	0/0:15,0:15:45:0,45,488	0/0:9,0:9:24:0,24,249	0/0:11,0:11:30:0,30,309	0/0:11,0:11:27:0,27,279	0/0:8,0:8:21:0,21,227	0/0:6,0:6:15:0,15,156	1/1:0,4:4:12:123,12,0	0/0:1,0:1:3:0,3,32	0/0:1,0:1:3:0,3,32	0/0:2,0:2:6:0,6,58	./.:.:.:.:.	1/1:0,8:8:24:242,24,0	0/0:2,0:2:6:0,6,66	./.:.:.:.:.	0/0:3,0:3:6:0,6,59	1/1:0,10:10:30:312,30,0	0/0:1,0:1:3:0,3,30	./.:.:.:.:.	./.:.:.:.:.	0/0:1,0:1:3:0,3,27	0/0:2,0:2:6:0,6,65	0/0:3,0:3:9:0,9,96	0/0:3,0:3:9:0,9,88	1/1:0,16:16:48:501,48,0	./.:.:.:.:.	1/1:0,11:11:33:342,33,0	1/1:0,6:6:18:187,18,0	0/0:1,0:1:3:0,3,32	./.:.:.:.:.	1/1:0,10:10:30:310,30,0	1/1:0,1:1:3:29,3,0	1/1:0,3:3:9:95,9,0	1/1:0,2:2:6:63,6,0	1/1:0,1:1:3:28,3,0	0/0:7,0:7:21:0,21,220	1/1:0,3:3:9:97,9,0	0/0:13,0:13:36:0,36,388	1/1:0,6:6:18:181,18,0	1/1:0,4:4:12:128,12,0	0/0:2,0:2:6:0,6,64	0/0:5,0:5:15:0,15,161	0/0:8,0:8:24:0,24,249	0/0:10,0:10:30:0,30,307	1/1:0,7:7:21:218,21,0	0/0:11,0:11:33:0,33,342	0/0:4,0:4:9:0,9,91	0/0:6,0:6:15:0,15,155	./.:.:.:.:.	1/1:0,2:2:6:61,6,0	0/0:5,0:5:15:0,15,147	./.:.:.:.:.	0/0:2,0:2:3:0,3,45	0/0:1,0:1:3:0,3,32	1/1:0,1:1:3:32,3,0	1/1:0,3:3:9:86,9,0	0/0:1,0:1:3:0,3,32	1/1:0,2:2:6:58,6,0	1/1:0,6:6:18:185,18,0	./.:.:.:.:.	1/1:0,5:5:15:155,15,0	0/0:4,0:4:9:0,9,112	0/0:5,0:5:15:0,15,155	./.:.:.:.:.	0/0:1,0:1:3:0,3,32	1/1:0,1:1:3:31,3,0	0/0:3,0:3:6:0,6,61	./.:.:.:.:.	0/0:3,0:3:6:0,6,57	0/0:3,0:3:9:0,9,95	./.:.:.:.:.	./.:.:.:.:.	0/0:4,0:4:12:0,12,126	0/0:1,0:1:3:0,3,31	0/0:5,0:5:15:0,15,160	0/0:7,0:7:15:0,15,167	0/0:2,0:2:6:0,6,57	1/1:0,4:4:12:125,12,0	0/0:1,0:1:3:0,3,29	1/1:0,2:2:6:61,6,0	0/0:4,0:4:12:0,12,126	./.:.:.:.:.	0/0:2,0:2:6:0,6,62	0/0:1,0:1:3:0,3,31	0/0:4,0:4:12:0,12,128	0/0:1,0:1:3:0,3,32	1/1:0,3:3:9:96,9,0	0/0:2,0:2:6:0,6,63	1/1:0,3:3:9:92,9,0	./.:.:.:.:.	0/0:2,0:2:6:0,6,67	./.:.:.:.:.	./.:.:.:.:.	0/1:1,1:2:24:24,0,25	0/0:1,0:1:3:0,3,29	0/0:1,0:1:3:0,3,32	./.:.:.:.:.	1/1:0,2:2:6:65,6,0	0/0:3,0:3:9:0,9,100	1/1:0,1:1:3:28,3,0	./.:.:.:.:.	1/1:0,1:1:3:30,3,0	0/0:2,0:2:6:0,6,57	0/0:1,0:1:3:0,3,29	0/0:3,0:3:6:0,6,75	./.:.:.:.:.	0/0:2,0:2:6:0,6,63	1/1:0,2:2:6:59,6,0	0/1:2,1:3:24:24,0,55	1/1:0,1:1:3:33,3,0	./.:.:.:.:.	1/1:0,1:1:3:32,3,0	1/1:0,1:1:3:33,3,0	1/1:0,5:5:15:157,15,0	1/1:0,5:5:9:121,9,0	1/1:0,3:3:9:93,9,0	0/0:4,0:4:12:0,12,129	./.:.:.:.:.	0/0:2,0:2:6:0,6,63	0/0:1,0:1:3:0,3,32	./.:.:.:.:.	1/1:0,3:3:9:89,9,0	./.:.:.:.:.	0/0:3,0:3:6:0,6,74	0/0:3,0:3:9:0,9,89	0/0:1,0:1:3:0,3,32	0/0:2,0:2:6:0,6,66	0/0:1,0:1:3:0,3,33	0/0:2,0:2:6:0,6,65	1/1:0,1:1:3:32,3,0	1/1:0,2:2:6:61,6,0	1/1:0,4:4:9:104,9,0	0/0:8,0:8:15:0,15,196	1/1:1,4:5:12:119,12,0	1/1:0,5:5:9:119,9,0	1/1:0,2:2:3:45,3,0	1/1:0,2:2:3:45,3,0	0/0:24,0:25:72:0,72,801
chr1	37578581	.	T	G	4543.19	.	AC=92;AF=0.404;AN=228;BaseQRankSum=-3.925;DP=450;Dels=0.00;FS=0.752;HaplotypeScore=0.0781;InbreedingCoeff=0.6329;MLEAC=91;MLEAF=0.399;MQ=57.83;MQ0=2;MQRankSum=0.423;QD=26.11;ReadPosRankSum=0.915	GT:AD:DP:GQ:PL	0/0:16,0:16:48:0,48,528	0/0:9,0:9:24:0,24,254	0/0:11,0:11:30:0,30,317	0/0:12,0:12:30:0,30,315	0/0:8,0:8:21:0,21,234	0/0:6,0:6:15:0,15,160	1/1:0,4:4:12:118,12,0	0/0:1,0:1:3:0,3,33	0/0:1,0:1:3:0,3,32	0/0:2,0:2:6:0,6,59	./.:.:.:.:.	1/1:0,8:8:24:235,24,0	0/0:3,0:3:9:0,9,97	./.:.:.:.:.	0/0:3,0:3:9:0,9,93	1/1:0,10:10:30:311,30,0	0/0:1,0:1:3:0,3,31	./.:.:.:.:.	./.:.:.:.:.	0/0:1,0:1:3:0,3,31	0/0:2,0:2:6:0,6,66	0/0:3,0:3:9:0,9,92	0/0:4,0:4:12:0,12,123	1/1:0,15:15:45:461,45,0	1/1:0,1:1:3:31,3,0	1/1:0,11:11:33:331,33,0	1/1:0,6:6:18:180,18,0	0/0:1,0:1:3:0,3,32	./.:.:.:.:.	1/1:0,9:9:27:268,27,0	1/1:0,1:1:3:30,3,0	1/1:0,3:3:9:92,9,0	1/1:0,2:2:6:59,6,0	1/1:0,1:1:3:30,3,0	0/0:8,0:8:21:0,21,224	1/1:0,3:3:9:92,9,0	0/0:12,0:12:33:0,33,366	1/1:0,6:6:18:181,18,0	1/1:0,4:4:12:133,12,0	0/0:2,0:2:6:0,6,67	0/0:5,0:5:15:0,15,164	0/0:7,0:7:21:0,21,219	0/0:10,0:10:30:0,30,309	1/1:0,6:6:18:176,18,0	0/0:11,0:11:33:0,33,336	0/0:4,0:4:9:0,9,90	0/0:6,0:6:15:0,15,157	./.:.:.:.:.	1/1:0,2:2:6:64,6,0	0/0:5,0:5:12:0,12,124	./.:.:.:.:.	0/0:2,0:2:3:0,3,45	0/0:1,0:1:3:0,3,31	1/1:0,1:1:3:31,3,0	1/1:0,3:3:9:95,9,0	0/0:1,0:1:3:0,3,33	1/1:0,2:2:6:58,6,0	1/1:0,5:5:15:158,15,0	./.:.:.:.:.	1/1:0,5:5:15:156,15,0	0/0:2,0:2:6:0,6,65	0/0:5,0:5:15:0,15,156	./.:.:.:.:.	0/0:1,0:1:3:0,3,30	1/1:0,1:1:3:32,3,0	0/0:3,0:3:6:0,6,61	./.:.:.:.:.	0/0:3,0:3:6:0,6,61	0/0:2,0:2:6:0,6,64	./.:.:.:.:.	./.:.:.:.:.	0/0:4,0:4:12:0,12,127	0/0:1,0:1:3:0,3,29	0/0:5,0:5:15:0,15,160	0/0:7,0:7:15:0,15,170	0/0:2,0:2:6:0,6,61	1/1:0,4:4:12:127,12,0	0/0:1,0:1:3:0,3,31	1/1:0,2:2:6:59,6,0	0/0:4,0:4:12:0,12,128	./.:.:.:.:.	0/0:2,0:2:6:0,6,63	0/0:1,0:1:3:0,3,32	0/0:4,0:4:12:0,12,129	0/0:1,0:1:3:0,3,30	1/1:0,3:3:9:96,9,0	0/0:2,0:2:6:0,6,62	1/1:0,3:3:9:89,9,0	./.:.:.:.:.	0/0:2,0:2:6:0,6,62	./.:.:.:.:.	./.:.:.:.:.	0/1:1,2:3:23:54,0,23	0/0:1,0:1:3:0,3,31	0/0:1,0:1:3:0,3,31	./.:.:.:.:.	1/1:0,2:2:6:63,6,0	0/0:3,0:3:9:0,9,96	1/1:0,1:1:3:31,3,0	./.:.:.:.:.	1/1:0,1:1:3:32,3,0	0/0:2,0:2:6:0,6,61	0/0:1,0:1:3:0,3,31	0/0:3,0:3:6:0,6,77	./.:.:.:.:.	0/0:2,0:2:6:0,6,60	1/1:0,2:2:6:61,6,0	0/1:2,1:3:21:21,0,53	1/1:0,1:1:3:32,3,0	./.:.:.:.:.	1/1:0,1:1:3:31,3,0	1/1:0,1:1:3:32,3,0	1/1:0,5:5:15:152,15,0	1/1:0,5:5:9:119,9,0	1/1:0,3:3:9:94,9,0	0/0:4,0:4:12:0,12,130	./.:.:.:.:.	0/0:2,0:2:6:0,6,62	0/0:1,0:1:3:0,3,34	./.:.:.:.:.	1/1:0,4:4:12:120,12,0	./.:.:.:.:.	0/0:3,0:3:6:0,6,75	0/0:3,0:3:9:0,9,93	0/0:1,0:1:3:0,3,32	0/0:2,0:2:6:0,6,65	0/0:1,0:1:3:0,3,33	0/0:2,0:2:6:0,6,65	1/1:0,1:1:3:31,3,0	1/1:0,2:2:6:61,6,0	1/1:0,4:4:9:99,9,0	0/0:8,0:8:15:0,15,197	1/1:0,5:5:12:131,12,0	1/1:0,5:5:9:120,9,0	1/1:0,2:2:3:45,3,0	1/1:0,2:2:3:32,3,0	0/0:25,0:25:75:0,75,840
chr1	37578944	.	G	A	640.86	.	AC=19;AF=0.083;AN=230;BaseQRankSum=1.726;DP=384;Dels=0.00;FS=5.466;HaplotypeScore=0.1866;InbreedingCoeff=0.1512;MLEAC=17;MLEAF=0.074;MQ=58.76;MQ0=0;MQRankSum=1.604;QD=13.93;ReadPosRankSum=-3.853	GT:AD:DP:GQ:PL	1/1:0,10:10:27:282,27,0	0/0:15,1:16:18:0,18,433	0/0:5,0:5:12:0,12,140	0/0:10,0:10:27:0,27,286	0/0:10,0:10:27:0,27,293	0/0:5,0:5:15:0,15,155	./.:.:.:.:.	0/0:3,0:3:9:0,9,92	1/1:0,1:1:3:29,3,0	0/0:2,0:2:6:0,6,60	./.:.:.:.:.	0/0:2,0:2:6:0,6,61	0/0:6,0:6:18:0,18,182	0/0:1,0:1:3:0,3,32	0/0:12,1:13:4:0,4,316	0/0:5,0:5:12:0,12,136	0/0:8,0:8:21:0,21,216	1/1:0,1:1:3:30,3,0	0/0:1,0:1:3:0,3,29	./.:.:.:.:.	0/0:1,0:1:3:0,3,32	0/0:2,0:2:6:0,6,65	0/0:6,0:6:18:0,18,186	0/0:6,0:6:9:0,9,91	./.:.:.:.:.	0/0:1,0:1:3:0,3,31	0/0:3,0:3:9:0,9,90	0/0:1,0:1:3:0,3,32	0/0:4,0:4:12:0,12,120	0/0:3,0:3:9:0,9,93	0/0:1,0:1:3:0,3,32	0/0:5,0:5:15:0,15,156	0/0:3,0:3:6:0,6,77	0/0:1,0:1:3:0,3,32	1/1:0,2:2:6:60,6,0	./.:.:.:.:.	0/0:3,0:3:9:0,9,95	1/1:0,1:1:3:32,3,0	0/0:4,0:4:12:0,12,123	0/0:2,0:2:6:0,6,65	0/0:2,0:2:6:0,6,63	0/0:8,0:8:24:0,24,238	0/0:8,0:8:18:0,18,215	0/0:3,0:3:9:0,9,90	0/0:10,0:10:24:0,24,282	0/1:2,3:5:36:66,0,36	0/1:7,5:12:99:119,0,167	0/0:2,0:2:6:0,6,63	0/0:4,0:4:12:0,12,116	0/0:1,0:1:3:0,3,32	0/0:1,0:1:3:0,3,32	0/0:1,0:1:3:0,3,32	0/0:2,0:2:6:0,6,60	./.:.:.:.:.	0/0:1,0:1:3:0,3,31	0/0:3,0:3:9:0,9,89	./.:.:.:.:.	0/0:2,0:2:3:0,3,45	0/0:2,0:2:6:0,6,62	0/0:2,0:2:6:0,6,61	0/0:3,0:3:6:0,6,76	./.:.:.:.:.	0/0:5,0:5:12:0,12,134	0/0:1,0:1:3:0,3,30	0/0:2,0:2:6:0,6,64	0/0:3,0:3:6:0,6,77	0/0:2,0:2:6:0,6,61	0/0:1,0:1:3:0,3,30	0/0:1,0:1:3:0,3,31	0/0:1,0:1:3:0,3,30	0/0:1,0:1:3:0,3,32	0/1:1,3:4:21:82,0,21	0/0:3,0:3:9:0,9,97	0/0:1,0:1:3:0,3,29	0/0:4,0:4:12:0,12,128	./.:.:.:.:.	0/0:1,0:1:3:0,3,31	0/0:3,0:3:6:0,6,74	0/0:2,0:2:3:0,3,45	0/0:5,0:5:15:0,15,157	1/1:0,2:2:6:63,6,0	./.:.:.:.:.	0/0:2,0:2:6:0,6,63	0/0:3,0:3:9:0,9,88	0/0:2,0:2:6:0,6,62	0/0:3,0:3:9:0,9,86	0/0:3,0:3:9:0,9,93	0/0:1,0:1:3:0,3,29	0/0:2,0:2:6:0,6,59	0/0:4,0:4:9:0,9,93	0/0:1,0:1:3:0,3,31	0/0:1,0:1:3:0,3,31	0/0:1,0:1:3:0,3,32	0/0:1,0:1:3:0,3,32	0/0:3,0:3:6:0,6,76	0/0:2,0:2:6:0,6,60	./.:.:.:.:.	0/0:3,0:3:9:0,9,95	0/0:1,0:1:3:0,3,31	./.:.:.:.:.	./.:.:.:.:.	0/0:2,0:2:6:0,6,66	0/1:1,1:2:25:26,0,25	0/0:3,0:3:6:0,6,60	0/0:5,0:5:15:0,15,156	0/0:3,0:3:6:0,6,70	0/0:1,0:1:3:0,3,31	./.:.:.:.:.	./.:.:.:.:.	0/0:1,0:1:3:0,3,29	0/0:5,0:5:12:0,12,123	./.:.:.:.:.	0/1:4,1:5:20:20,0,92	0/0:1,0:1:3:0,3,29	0/0:5,0:5:15:0,15,158	0/0:3,0:3:9:0,9,92	0/0:2,0:2:6:0,6,59	0/0:4,0:4:12:0,12,121	./.:.:.:.:.	./.:.:.:.:.	0/0:2,0:2:6:0,6,60	0/0:3,0:3:9:0,9,94	0/0:1,0:1:3:0,3,33	0/0:2,0:2:3:0,3,45	0/0:3,0:3:9:0,9,89	0/0:2,0:2:6:0,6,62	0/0:2,0:2:6:0,6,62	0/0:6,0:6:12:0,12,151	./.:.:.:.:.	./.:.:.:.:.	0/0:2,0:2:3:0,3,45	0/0:2,0:2:3:0,3,45	./.:.:.:.:.	1/1:0,1:1:3:32,3,0	0/0:4,0:4:6:0,6,89	./.:.:.:.:.	0/0:14,0:14:42:0,42,436
chr1	37579142	.	T	G	8294.49	.	AC=148;AF=0.607;AN=244;BaseQRankSum=-4.766;DP=566;Dels=0.00;FS=8.615;HaplotypeScore=0.0587;InbreedingCoeff=0.6860;MLEAC=149;MLEAF=0.611;MQ=57.72;MQ0=8;MQRankSum=-0.524;QD=26.76;ReadPosRankSum=-1.920	GT:AD:DP:GQ:PL	0/0:31,0:31:93:0,93,986	1/1:0,18:18:51:503,51,0	0/0:8,0:8:24:0,24,252	0/0:20,0:20:57:0,57,595	0/0:11,0:11:33:0,33,337	1/1:0,7:7:21:210,21,0	0/0:5,0:5:15:0,15,152	1/1:0,6:6:18:189,18,0	1/1:0,3:3:9:95,9,0	0/0:4,0:4:12:0,12,124	0/0:5,0:5:15:0,15,159	1/1:0,6:6:18:176,18,0	1/1:0,10:10:30:295,30,0	0/0:1,0:1:3:0,3,31	1/1:0,5:5:15:152,15,0	0/0:8,0:8:21:0,21,218	1/1:0,16:17:39:406,39,0	0/1:2,2:4:49:49,0,52	1/1:0,2:2:6:61,6,0	1/1:0,8:8:24:241,24,0	1/1:0,1:1:3:32,3,0	1/1:0,9:9:24:269,24,0	1/1:0,8:8:24:243,24,0	1/1:0,7:7:21:197,21,0	0/0:1,0:1:3:0,3,32	1/1:0,8:8:24:237,24,0	0/0:9,0:9:27:0,27,279	1/1:0,8:8:24:250,24,0	0/0:3,0:3:9:0,9,95	0/0:7,0:7:21:0,21,213	0/0:3,0:3:9:0,9,98	0/0:4,0:4:12:0,12,129	0/0:8,0:8:21:0,21,211	1/1:0,1:1:3:33,3,0	1/1:0,8:8:24:239,24,0	0/0:1,0:1:3:0,3,32	0/0:16,0:16:33:0,33,346	0/1:2,2:4:50:51,0,50	0/0:3,0:3:9:0,9,90	0/0:1,0:1:3:0,3,32	1/1:0,3:3:9:96,9,0	1/1:0,8:8:24:238,24,0	0/0:11,0:11:30:0,30,303	1/1:0,6:6:18:180,18,0	1/1:0,5:5:15:155,15,0	1/1:0,7:7:18:170,18,0	0/0:18,0:18:48:0,48,510	./.:.:.:.:.	0/0:1,0:1:3:0,3,24	0/0:5,0:5:15:0,15,155	1/1:0,3:3:9:93,9,0	./.:.:.:.:.	0/0:2,0:2:6:0,6,60	0/0:3,0:3:9:0,9,97	1/1:0,2:2:6:59,6,0	1/1:0,4:4:12:121,12,0	1/1:0,4:4:12:123,12,0	1/1:0,3:3:9:91,9,0	./.:.:.:.:.	1/1:0,1:1:3:31,3,0	0/0:2,0:2:6:0,6,63	0/0:1,0:1:3:0,3,32	1/1:0,4:4:12:126,12,0	./.:.:.:.:.	0/0:6,0:6:18:0,18,183	1/1:0,1:1:3:30,3,0	0/0:2,0:2:6:0,6,63	0/0:2,0:2:6:0,6,65	1/1:0,2:2:6:59,6,0	1/1:0,3:3:9:92,9,0	./.:.:.:.:.	1/1:0,2:2:3:29,3,0	1/1:0,2:2:6:60,6,0	1/1:0,4:4:12:120,12,0	1/1:0,3:3:9:88,9,0	0/0:2,0:2:6:0,6,66	1/1:0,1:1:3:30,3,0	1/1:0,2:2:6:57,6,0	./.:.:.:.:.	1/1:0,1:1:3:30,3,0	1/1:0,2:2:6:59,6,0	1/1:0,1:1:3:30,3,0	1/1:0,3:3:9:86,9,0	1/1:0,1:1:3:31,3,0	1/1:0,1:1:3:29,3,0	./.:.:.:.:.	0/0:5,0:5:15:0,15,158	0/0:2,0:2:6:0,6,61	1/1:0,5:5:15:153,15,0	1/1:0,3:3:9:95,9,0	1/1:0,6:6:12:134,12,0	1/1:0,2:2:6:57,6,0	1/1:0,2:2:6:64,6,0	0/0:2,0:2:3:0,3,32	./.:.:.:.:.	1/1:0,3:3:9:94,9,0	0/0:3,0:3:9:0,9,91	1/1:0,4:4:12:129,12,0	0/0:1,0:1:3:0,3,32	1/1:0,1:1:3:29,3,0	1/1:0,2:2:6:63,6,0	0/0:2,0:2:6:0,6,58	0/0:2,0:2:6:0,6,61	1/1:0,1:1:3:29,3,0	1/1:0,2:2:6:64,6,0	1/1:0,2:2:6:60,6,0	1/1:0,4:4:12:123,12,0	./.:.:.:.:.	0/0:1,0:1:3:0,3,32	./.:.:.:.:.	0/0:3,0:3:9:0,9,92	0/0:1,0:1:3:0,3,32	0/0:3,0:3:9:0,9,87	0/0:3,0:3:9:0,9,91	0/0:5,0:5:15:0,15,153	1/1:0,3:3:6:65,6,0	0/0:2,0:2:6:0,6,63	1/1:0,9:9:27:263,27,0	1/1:0,3:3:9:89,9,0	./.:.:.:.:.	1/1:0,6:6:18:185,18,0	1/1:0,3:3:9:87,9,0	1/1:0,4:4:12:121,12,0	1/1:0,1:1:3:31,3,0	1/1:0,1:1:3:30,3,0	1/1:0,7:7:21:199,21,0	1/1:0,3:3:9:90,9,0	1/1:0,4:4:12:117,12,0	1/1:0,1:1:3:30,3,0	1/1:0,4:4:6:89,6,0	./.:.:.:.:.	./.:.:.:.:.	./.:.:.:.:.	1/1:0,3:3:9:89,9,0	1/1:0,2:2:3:45,3,0	./.:.:.:.:.	0/0:15,0:15:45:0,45,513
chr1	37579626	.	G	T	1442.7	.	AC=20;AF=0.078;AN=256;BaseQRankSum=0.536;DP=910;Dels=0.00;FS=14.427;HaplotypeScore=0.0705;InbreedingCoeff=0.4936;MLEAC=17;MLEAF=0.066;MQ=59.75;MQ0=1;MQRankSum=-0.728;QD=24.04;ReadPosRankSum=-0.686	GT:AD:DP:GQ:PL	0/0:55,0:55:99:0,165,1735	0/0:22,0:22:60:0,60,666	0/0:13,0:13:36:0,36,397	0/0:41,0:41:99:0,123,1311	0/0:15,0:15:45:0,45,470	0/0:16,0:16:39:0,39,443	1/1:0,17:17:51:513,51,0	0/0:2,0:2:6:0,6,67	0/0:7,0:7:21:0,21,233	0/0:10,0:10:30:0,30,318	0/0:3,0:3:9:0,9,97	0/0:15,0:15:39:0,39,440	0/0:14,0:14:42:0,42,414	0/0:1,0:1:3:0,3,22	0/0:16,0:16:45:0,45,484	0/0:8,0:8:24:0,24,248	0/0:14,0:14:42:0,42,439	0/0:2,0:2:6:0,6,65	0/0:7,0:7:21:0,21,218	0/0:6,0:6:15:0,15,167	0/0:7,0:7:21:0,21,227	0/0:6,0:6:18:0,18,184	0/0:20,0:20:51:0,51,582	0/0:26,0:26:78:0,78,806	1/1:0,4:4:12:124,12,0	0/0:15,0:15:42:0,42,464	0/0:17,0:17:48:0,48,522	0/0:7,0:7:21:0,21,233	0/0:1,0:1:3:0,3,31	0/0:15,0:15:36:0,36,415	0/0:4,0:4:12:0,12,129	0/1:2,2:4:53:53,0,53	0/0:14,0:14:33:0,33,389	0/0:2,0:2:6:0,6,64	0/0:16,0:16:42:0,42,455	0/0:2,0:2:6:0,6,64	0/0:20,0:20:57:0,57,614	0/0:10,0:10:27:0,27,288	0/0:12,0:12:36:0,36,369	0/0:2,0:2:6:0,6,67	0/0:3,0:3:9:0,9,96	0/0:9,0:9:27:0,27,285	0/0:9,0:9:27:0,27,286	0/0:13,0:13:39:0,39,410	0/0:22,0:22:66:0,66,692	0/0:19,0:19:57:0,57,596	0/0:11,0:11:30:0,30,310	0/0:5,0:5:15:0,15,172	0/0:2,0:2:6:0,6,63	0/0:2,0:2:6:0,6,66	0/0:4,0:4:12:0,12,124	./.:.:.:.:.	0/0:6,0:6:15:0,15,174	1/1:0,2:2:6:62,6,0	0/0:3,0:3:9:0,9,89	./.:.:.:.:.	0/0:9,0:9:27:0,27,278	0/0:3,0:3:9:0,9,97	0/0:5,0:5:15:0,15,155	0/0:4,0:4:12:0,12,130	./.:.:.:.:.	0/0:3,0:3:9:0,9,92	0/0:9,0:9:27:0,27,281	./.:.:.:.:.	1/1:0,4:4:12:124,12,0	0/0:6,0:6:18:0,18,192	0/0:4,0:4:12:0,12,125	0/0:2,0:2:6:0,6,61	0/0:3,0:3:9:0,9,90	0/0:1,0:1:3:0,3,30	0/0:2,0:2:6:0,6,64	0/0:3,0:3:9:0,9,96	0/0:5,0:5:15:0,15,153	0/0:3,0:3:9:0,9,92	0/0:4,0:4:12:0,12,129	0/0:3,0:3:9:0,9,94	0/0:4,0:4:9:0,9,110	0/0:3,0:3:9:0,9,94	./.:.:.:.:.	0/0:3,0:3:9:0,9,92	0/0:1,0:1:3:0,3,32	0/0:2,0:2:6:0,6,63	0/0:1,0:1:3:0,3,32	0/0:3,0:3:9:0,9,93	./.:.:.:.:.	1/1:0,7:7:21:217,21,0	0/0:5,0:5:15:0,15,155	0/0:6,0:6:18:0,18,196	0/0:7,0:7:21:0,21,215	0/0:5,0:5:15:0,15,162	0/0:2,0:2:6:0,6,63	0/0:4,0:4:12:0,12,126	1/1:0,2:2:6:62,6,0	0/0:2,0:2:6:0,6,63	0/0:4,0:4:12:0,12,122	0/0:2,0:2:6:0,6,62	0/1:1,7:8:7:197,0,7	0/0:2,0:2:3:0,3,31	1/1:0,1:1:3:32,3,0	0/0:3,0:3:9:0,9,93	0/0:4,0:4:12:0,12,132	./.:.:.:.:.	0/0:1,0:1:3:0,3,32	0/0:3,0:3:9:0,9,96	0/0:5,0:5:15:0,15,162	0/0:1,0:1:3:0,3,32	0/0:3,0:3:9:0,9,94	0/0:4,0:4:12:0,12,128	0/0:3,0:3:9:0,9,99	1/1:0,4:4:12:118,12,0	1/1:0,7:7:21:199,21,0	0/0:3,0:3:9:0,9,102	0/0:3,0:3:9:0,9,94	0/0:6,0:6:18:0,18,189	0/0:2,0:2:6:0,6,65	0/0:5,0:5:15:0,15,151	0/0:4,0:4:12:0,12,133	0/0:4,0:4:9:0,9,110	0/0:4,0:4:12:0,12,122	0/0:5,0:5:15:0,15,156	0/0:4,0:4:12:0,12,123	0/0:4,0:4:12:0,12,118	0/0:5,0:5:15:0,15,160	0/0:5,0:5:15:0,15,157	0/0:6,0:6:18:0,18,183	0/0:6,0:6:18:0,18,183	0/0:4,0:4:12:0,12,126	0/0:5,0:5:12:0,12,138	0/0:4,0:4:12:0,12,127	0/0:1,0:1:3:0,3,32	./.:.:.:.:.	./.:.:.:.:.	0/0:5,0:5:6:0,6,89	0/0:2,0:2:3:0,3,45	0/0:2,0:2:3:0,3,45	0/0:4,0:4:6:0,6,89	0/0:34,0:34:99:0,102,1166
chr1	37581091	.	T	C	1505.79	.	AC=19;AF=0.075;AN=252;BaseQRankSum=2.571;DP=922;Dels=0.00;FS=0.506;HaplotypeScore=0.1177;InbreedingCoeff=0.5245;MLEAC=15;MLEAF=0.060;MQ=59.61;MQ0=0;MQRankSum=-0.558;QD=25.96;ReadPosRankSum=-0.918	GT:AD:DP:GQ:PL	0/0:64,0:64:99:0,192,2019	0/0:19,0:19:57:0,57,581	0/0:21,0:21:57:0,57,588	0/0:40,0:40:99:0,120,1238	0/0:24,0:24:72:0,72,749	0/0:4,0:4:12:0,12,128	0/0:12,0:12:36:0,36,356	0/0:3,0:3:9:0,9,92	1/1:0,2:2:6:63,6,0	0/0:16,0:16:45:0,45,478	0/0:1,0:1:3:0,3,32	0/0:15,0:15:42:0,42,456	0/0:10,0:10:27:0,27,289	0/0:1,0:1:3:0,3,31	0/0:17,0:17:51:0,51,531	0/0:16,0:16:42:0,42,453	1/1:0,25:25:72:779,72,0	0/0:3,0:3:9:0,9,92	0/0:17,0:17:48:0,48,503	./.:.:.:.:.	0/0:3,0:3:9:0,9,96	0/0:6,0:6:15:0,15,169	0/0:21,0:21:57:0,57,607	0/0:22,0:22:66:0,66,683	0/0:6,0:6:18:0,18,185	0/0:15,0:15:39:0,39,433	0/0:12,0:12:33:0,33,351	0/0:3,0:3:9:0,9,97	0/0:4,0:4:12:0,12,128	0/0:18,0:18:54:0,54,551	0/0:3,0:3:9:0,9,97	0/0:5,0:5:15:0,15,157	0/0:7,0:7:21:0,21,214	0/0:3,0:3:9:0,9,94	0/0:11,0:11:30:0,30,321	0/0:2,0:2:6:0,6,61	0/0:13,0:13:39:0,39,397	0/0:14,0:14:42:0,42,428	0/0:5,0:5:15:0,15,155	0/0:3,0:3:9:0,9,91	0/0:4,0:4:12:0,12,128	0/0:8,0:8:21:0,21,225	0/0:5,0:5:15:0,15,158	0/0:10,0:10:30:0,30,313	0/0:22,0:22:66:0,66,669	0/0:15,0:15:39:0,39,432	0/0:12,0:12:27:0,27,314	0/1:1,1:2:24:24,0,27	./.:.:.:.:.	1/1:0,6:6:18:188,18,0	0/0:2,0:2:6:0,6,63	0/0:7,0:7:21:0,21,217	0/0:3,0:3:9:0,9,92	0/0:3,0:3:9:0,9,94	./.:.:.:.:.	./.:.:.:.:.	0/0:3,0:3:9:0,9,90	0/0:4,0:4:12:0,12,122	0/0:5,0:5:9:0,9,120	0/0:7,0:7:21:0,21,214	1/1:0,2:2:6:61,6,0	1/1:0,2:2:6:61,6,0	1/1:0,7:7:21:210,21,0	0/0:8,0:8:24:0,24,245	0/0:10,0:10:30:0,30,301	0/0:6,0:6:18:0,18,184	0/0:8,0:8:24:0,24,252	0/0:3,0:3:9:0,9,95	0/0:3,0:3:9:0,9,92	0/0:2,0:2:6:0,6,65	0/0:3,0:3:9:0,9,91	0/0:1,0:1:3:0,3,30	./.:.:.:.:.	0/0:6,0:6:15:0,15,172	0/0:1,0:1:3:0,3,31	0/0:3,0:3:9:0,9,95	0/0:5,0:5:12:0,12,136	./.:.:.:.:.	0/0:4,0:4:12:0,12,124	0/0:4,0:4:12:0,12,128	./.:.:.:.:.	0/0:2,0:2:6:0,6,59	0/0:4,0:4:12:0,12,130	0/0:4,0:4:12:0,12,128	0/0:7,0:7:15:0,15,182	0/0:6,0:6:18:0,18,188	0/0:5,0:5:15:0,15,148	0/0:1,0:1:3:0,3,33	0/0:9,0:9:24:0,24,255	0/0:6,0:6:18:0,18,195	0/0:6,0:6:18:0,18,184	0/0:2,0:2:6:0,6,59	0/0:1,0:1:3:0,3,30	1/1:0,2:2:6:62,6,0	0/0:2,0:2:6:0,6,65	0/0:9,0:9:27:0,27,276	0/0:3,0:3:9:0,9,96	0/0:5,0:5:12:0,12,123	0/0:2,0:2:6:0,6,59	0/0:1,0:1:3:0,3,32	0/0:4,0:4:12:0,12,126	1/1:0,6:6:18:183,18,0	1/1:0,4:4:12:124,12,0	0/0:2,0:2:6:0,6,62	0/0:2,0:2:6:0,6,61	0/0:5,0:5:15:0,15,152	0/0:5,0:5:15:0,15,155	0/0:10,0:10:30:0,30,303	./.:.:.:.:.	./.:.:.:.:.	0/0:9,0:9:24:0,24,258	./.:.:.:.:.	0/0:5,0:5:15:0,15,151	0/0:7,0:7:21:0,21,214	0/0:1,0:1:3:0,3,31	0/0:6,0:6:18:0,18,184	0/0:6,0:6:18:0,18,185	0/0:4,0:4:12:0,12,123	0/0:2,0:2:6:0,6,65	0/0:4,0:4:12:0,12,117	0/0:6,0:6:18:0,18,182	0/0:5,0:5:15:0,15,158	0/0:7,0:7:21:0,21,210	0/0:1,0:1:3:0,3,33	0/0:5,0:5:15:0,15,152	0/0:3,0:3:9:0,9,89	0/0:2,0:2:6:0,6,59	0/0:3,0:3:9:0,9,92	0/0:4,0:4:12:0,12,120	0/0:2,0:2:6:0,6,62	0/0:4,0:4:9:0,9,106	0/0:1,0:1:3:0,3,31	0/0:2,0:2:3:0,3,45	0/0:6,0:6:15:0,15,153	./.:.:.:.:.	0/0:1,0:1:3:0,3,31	0/0:29,0:29:87:0,87,939
chr1	37581116	.	G	A	3335.81	.	AC=29;AF=0.114;AN=254;BaseQRankSum=1.240;DP=991;Dels=0.00;FS=4.141;HaplotypeScore=0.0712;InbreedingCoeff=0.6348;MLEAC=24;MLEAF=0.094;MQ=59.65;MQ0=0;MQRankSum=1.449;QD=26.06;ReadPosRankSum=1.276	GT:AD:DP:GQ:PL	0/0:70,0:70:99:0,211,2221	0/0:23,0:23:69:0,69,699	0/0:20,0:20:57:0,57,599	1/1:0,42:42:99:1288,126,0	0/0:23,0:23:69:0,69,697	0/0:4,0:4:12:0,12,120	0/0:16,0:16:48:0,48,506	0/0:4,0:4:12:0,12,134	1/1:0,1:1:3:33,3,0	1/1:0,19:19:54:581,54,0	1/1:0,2:2:6:62,6,0	0/0:17,0:17:48:0,48,508	1/1:0,10:10:27:295,27,0	0/0:2,0:2:6:0,6,57	0/0:18,0:18:51:0,51,538	0/0:17,0:17:45:0,45,491	0/0:21,0:21:63:0,63,636	0/0:1,0:1:3:0,3,32	0/0:19,0:19:54:0,54,575	./.:.:.:.:.	0/0:3,0:3:9:0,9,96	0/0:5,0:5:12:0,12,139	0/0:26,0:26:69:0,69,755	0/0:25,0:25:75:0,75,754	0/0:5,0:5:15:0,15,161	0/0:16,0:16:42:0,42,451	0/0:13,0:13:36:0,36,373	0/0:2,0:2:6:0,6,63	0/0:5,0:5:15:0,15,154	0/0:23,0:23:69:0,69,696	0/0:6,0:6:18:0,18,184	0/0:2,0:2:6:0,6,63	0/0:10,0:10:30:0,30,311	0/0:2,0:2:6:0,6,61	0/0:14,0:14:36:0,36,391	0/0:2,0:2:6:0,6,65	0/0:16,0:16:48:0,48,492	0/1:6,9:15:99:236,0,136	0/0:8,0:8:24:0,24,251	0/0:2,0:2:6:0,6,61	0/0:4,0:4:12:0,12,125	0/0:8,0:8:21:0,21,229	0/0:8,0:8:24:0,24,253	0/0:10,0:10:30:0,30,298	0/0:19,0:19:57:0,57,556	0/0:16,0:16:42:0,42,462	0/0:12,0:12:30:0,30,335	0/0:6,0:6:18:0,18,181	./.:.:.:.:.	0/0:7,0:7:21:0,21,209	0/0:3,0:3:9:0,9,95	0/0:9,0:9:27:0,27,277	1/1:0,4:4:12:126,12,0	0/0:4,0:4:12:0,12,126	0/0:1,0:1:3:0,3,30	./.:.:.:.:.	0/0:2,0:2:6:0,6,63	0/0:4,0:4:12:0,12,122	1/1:0,5:5:9:120,9,0	0/0:9,0:9:27:0,27,267	0/0:3,0:3:9:0,9,89	0/0:2,0:2:6:0,6,63	0/0:6,0:6:18:0,18,181	1/1:0,8:8:24:244,24,0	0/0:9,0:9:27:0,27,280	0/0:6,0:6:18:0,18,181	0/0:8,0:8:24:0,24,250	0/0:2,0:2:6:0,6,61	0/0:4,0:4:12:0,12,124	0/0:3,0:3:9:0,9,95	0/0:3,0:3:9:0,9,93	0/0:1,0:1:3:0,3,32	./.:.:.:.:.	0/0:5,0:5:12:0,12,139	0/0:1,0:1:3:0,3,32	0/0:4,0:4:12:0,12,124	0/0:5,0:5:12:0,12,139	./.:.:.:.:.	0/0:4,0:4:12:0,12,123	0/0:4,0:4:12:0,12,120	./.:.:.:.:.	0/0:1,0:1:3:0,3,29	0/0:3,0:3:9:0,9,95	0/0:3,0:3:9:0,9,96	0/0:7,0:7:15:0,15,178	0/0:5,0:5:15:0,15,154	0/0:4,0:4:12:0,12,115	0/0:5,0:5:15:0,15,141	0/0:8,0:8:21:0,21,234	0/0:6,0:6:18:0,18,185	0/0:7,0:7:21:0,21,218	1/1:0,4:4:12:124,12,0	1/1:0,1:1:3:30,3,0	0/0:3,0:3:9:0,9,91	1/1:0,3:3:9:95,9,0	1/1:0,8:8:24:250,24,0	0/0:3,0:3:9:0,9,95	1/1:0,5:5:15:153,15,0	0/0:4,0:4:12:0,12,128	1/1:0,1:1:3:32,3,0	0/0:3,0:3:9:0,9,92	0/0:6,0:6:18:0,18,187	0/0:4,0:4:12:0,12,120	0/0:3,0:3:9:0,9,96	0/0:4,0:4:12:0,12,122	0/0:9,0:9:27:0,27,281	0/0:5,0:5:15:0,15,155	0/0:7,0:7:21:0,21,216	./.:.:.:.:.	./.:.:.:.:.	0/0:9,0:9:24:0,24,255	./.:.:.:.:.	0/0:6,0:6:18:0,18,182	0/0:6,0:6:18:0,18,181	0/0:1,0:1:3:0,3,31	0/0:9,0:9:27:0,27,278	0/0:5,0:5:15:0,15,158	0/0:4,0:4:12:0,12,120	0/0:2,0:2:6:0,6,52	0/0:4,0:4:12:0,12,119	0/0:6,0:6:18:0,18,179	0/0:6,0:6:18:0,18,182	0/0:6,0:6:18:0,18,178	0/0:1,0:1:3:0,3,32	0/0:5,0:5:15:0,15,152	0/0:5,0:5:15:0,15,155	0/0:3,0:3:9:0,9,91	0/0:3,0:3:9:0,9,92	0/0:5,0:5:15:0,15,155	0/0:2,0:2:6:0,6,60	0/0:4,0:4:9:0,9,106	0/0:1,0:1:3:0,3,31	0/0:2,0:2:3:0,3,45	0/0:7,0:7:18:0,18,184	./.:.:.:.:.	0/0:1,0:1:3:0,3,32	0/0:28,0:28:84:0,84,907
chr1	37581565	.	C	T	801.98	.	AC=20;AF=0.075;AN=268;BaseQRankSum=-1.760;DP=879;Dels=0.00;FS=0.000;HaplotypeScore=0.0976;InbreedingCoeff=0.4870;MLEAC=14;MLEAF=0.052;MQ=59.81;MQ0=0;MQRankSum=0.369;QD=23.59;ReadPosRankSum=0.580	GT:AD:DP:GQ:PL	0/0:45,0:45:99:0,132,1418	0/0:17,0:17:42:0,42,468	0/0:11,0:11:33:0,33,348	0/0:36,0:36:99:0,108,1113	0/0:10,0:10:24:0,24,264	0/0:12,0:12:36:0,36,378	0/0:14,0:14:42:0,42,436	0/0:2,0:2:6:0,6,65	1/1:0,4:4:12:130,12,0	0/0:7,0:7:21:0,21,208	0/0:2,0:2:6:0,6,59	0/0:18,0:18:54:0,54,581	0/0:7,0:7:21:0,21,226	0/0:3,0:3:9:0,9,94	0/0:16,0:16:48:0,48,480	0/0:13,0:13:36:0,36,391	1/1:0,11:11:30:320,30,0	0/0:5,0:5:15:0,15,164	0/0:8,0:8:21:0,21,230	0/0:7,0:7:21:0,21,213	0/0:5,0:5:15:0,15,165	0/0:10,0:10:30:0,30,326	0/0:8,0:8:21:0,21,226	0/0:25,0:25:75:0,75,779	0/0:1,0:1:3:0,3,30	0/0:14,0:14:42:0,42,443	0/0:23,0:23:69:0,69,726	0/0:6,0:6:18:0,18,196	0/0:1,0:1:3:0,3,32	0/0:22,0:22:63:0,63,680	./.:.:.:.:.	0/0:3,0:3:9:0,9,95	0/0:20,0:20:54:0,54,599	0/0:8,0:8:24:0,24,257	0/0:14,0:14:39:0,39,428	0/0:5,0:5:15:0,15,154	0/0:16,0:16:45:0,45,465	0/0:14,0:14:42:0,42,438	0/0:18,0:18:51:0,51,549	0/0:2,0:2:6:0,6,53	0/0:7,0:7:21:0,21,225	0/0:6,0:6:18:0,18,186	0/0:11,0:11:30:0,30,330	0/0:16,0:16:48:0,48,498	0/0:10,0:10:30:0,30,312	0/0:16,0:16:45:0,45,493	0/0:3,0:3:9:0,9,92	0/0:7,0:7:21:0,21,230	0/0:1,0:1:3:0,3,32	1/1:0,4:4:12:126,12,0	0/0:1,0:1:3:0,3,32	0/0:2,0:2:6:0,6,61	0/0:3,0:3:9:0,9,95	0/0:4,0:4:12:0,12,114	0/0:6,0:6:18:0,18,184	0/0:4,0:4:12:0,12,124	0/0:9,0:9:18:0,18,186	0/0:4,0:4:12:0,12,120	0/0:1,0:1:3:0,3,32	1/1:0,2:2:6:65,6,0	1/1:0,1:1:3:30,3,0	1/1:0,4:4:12:120,12,0	1/1:0,2:2:6:59,6,0	0/0:1,0:1:3:0,3,32	0/0:6,0:6:15:0,15,172	0/0:5,0:5:15:0,15,157	0/0:3,0:3:9:0,9,98	0/0:2,0:2:6:0,6,65	0/0:9,0:9:27:0,27,281	./.:.:.:.:.	0/0:3,0:3:9:0,9,95	0/0:2,0:2:3:0,3,45	0/0:1,0:1:3:0,3,32	0/0:3,0:3:9:0,9,83	0/0:1,0:1:3:0,3,31	0/0:1,0:1:3:0,3,32	0/0:5,0:5:15:0,15,152	0/0:6,0:6:15:0,15,173	0/0:2,0:2:6:0,6,64	0/0:6,0:6:18:0,18,187	0/0:1,0:1:3:0,3,32	0/0:3,0:3:9:0,9,96	0/0:2,0:2:6:0,6,67	0/0:5,0:5:15:0,15,157	0/0:6,0:6:18:0,18,183	0/0:2,0:2:6:0,6,55	0/0:7,0:7:21:0,21,214	0/0:8,0:8:24:0,24,249	0/0:4,0:4:12:0,12,116	0/0:6,0:6:18:0,18,194	0/0:1,0:1:3:0,3,32	0/0:3,0:3:9:0,9,89	0/0:2,0:2:3:0,3,45	1/1:0,1:1:3:30,3,0	0/0:3,0:3:9:0,9,84	0/0:2,0:2:3:0,3,32	0/0:3,0:3:9:0,9,94	0/0:5,0:5:15:0,15,157	0/0:2,0:2:6:0,6,63	0/0:1,0:1:3:0,3,31	0/0:8,0:8:24:0,24,268	1/1:0,3:3:9:96,9,0	1/1:0,2:2:6:65,6,0	0/0:6,0:6:18:0,18,187	0/0:3,0:3:9:0,9,93	0/0:3,0:3:9:0,9,94	0/0:5,0:5:15:0,15,164	0/0:5,0:5:15:0,15,147	0/0:1,0:1:3:0,3,29	0/0:6,0:6:15:0,15,159	0/0:7,0:7:18:0,18,199	0/0:1,0:1:3:0,3,30	0/0:4,0:4:12:0,12,122	0/0:7,0:7:21:0,21,215	0/0:5,0:5:15:0,15,161	0/0:2,0:2:6:0,6,63	0/0:6,0:6:18:0,18,186	0/0:6,0:6:18:0,18,187	0/0:1,0:1:3:0,3,30	0/0:4,0:4:12:0,12,111	0/0:2,0:2:6:0,6,61	0/0:2,0:2:6:0,6,60	0/0:3,0:3:9:0,9,97	0/0:7,0:7:21:0,21,219	0/0:6,0:6:18:0,18,189	0/0:4,0:4:12:0,12,126	0/0:6,0:6:18:0,18,189	0/0:1,0:1:3:0,3,32	0/0:3,0:3:9:0,9,96	0/0:2,0:2:3:0,3,45	0/0:5,0:5:9:0,9,118	0/0:2,0:2:3:0,3,45	0/0:10,0:10:21:0,21,260	./.:.:.:.:.	0/0:6,0:6:9:0,9,134	0/0:10,0:10:15:0,15,198	0/0:15,0:15:45:0,45,499
chr1	37581746	.	T	C	6182.85	.	AC=75;AF=0.300;AN=250;BaseQRankSum=-3.663;DP=825;Dels=0.00;FS=2.717;HaplotypeScore=0.0514;InbreedingCoeff=0.6021;MLEAC=72;MLEAF=0.288;MQ=59.81;MQ0=0;MQRankSum=0.135;QD=23.24;ReadPosRankSum=0.276	GT:AD:DP:GQ:PL	0/0:71,0:71:99:0,214,2240	0/0:18,0:18:45:0,45,493	1/1:0,18:18:51:523,51,0	1/1:0,30:30:90:929,90,0	0/0:5,0:5:15:0,15,160	0/0:7,0:7:21:0,21,218	1/1:0,11:11:33:327,33,0	0/0:4,0:4:12:0,12,131	0/1:1,1:2:24:24,0,26	1/1:0,5:5:15:150,15,0	1/1:0,6:6:18:192,18,0	1/1:0,5:5:15:158,15,0	1/1:0,11:11:33:344,33,0	1/1:0,2:2:6:62,6,0	0/0:8,0:9:24:0,24,254	0/0:11,0:11:33:0,33,347	0/0:12,0:12:33:0,33,359	0/1:2,1:3:22:22,0,44	0/0:10,0:10:27:0,27,303	./.:.:.:.:.	0/0:4,0:4:12:0,12,127	0/0:13,0:13:36:0,36,386	0/0:11,0:11:27:0,27,306	1/1:0,19:19:57:572,57,0	./.:.:.:.:.	0/0:22,0:22:66:0,66,673	0/0:12,0:12:33:0,33,356	0/0:4,0:4:12:0,12,128	0/0:2,0:2:6:0,6,63	0/0:19,0:19:54:0,54,583	0/1:8,3:11:57:57,0,216	0/1:2,1:3:24:24,0,52	0/0:10,0:10:30:0,30,296	0/1:1,1:2:21:21,0,21	0/0:11,0:11:33:0,33,347	0/0:2,0:2:6:0,6,62	1/1:0,13:13:30:355,30,0	0/1:6,3:9:65:65,0,155	0/0:13,0:13:36:0,36,390	0/0:2,0:2:6:0,6,65	0/0:6,0:6:18:0,18,192	0/0:13,0:13:39:0,39,410	1/1:0,9:9:24:248,24,0	1/1:0,15:16:42:447,42,0	0/0:16,0:16:45:0,45,478	0/0:8,0:8:21:0,21,229	1/1:0,9:9:24:272,24,0	1/1:0,1:1:3:32,3,0	0/0:1,0:1:3:0,3,32	0/0:7,0:7:21:0,21,222	0/0:1,0:1:3:0,3,31	1/1:0,1:1:3:31,3,0	1/1:0,7:7:21:203,21,0	0/0:2,0:2:6:0,6,63	1/1:0,2:2:6:63,6,0	./.:.:.:.:.	1/1:0,11:11:27:295,27,0	1/1:0,5:5:15:153,15,0	./.:.:.:.:.	0/0:4,0:4:9:0,9,111	0/0:1,0:1:3:0,3,31	0/0:2,0:2:6:0,6,59	0/0:5,0:5:15:0,15,150	1/1:0,2:2:6:58,6,0	1/1:0,3:3:9:94,9,0	0/0:2,0:2:6:0,6,63	0/0:3,0:3:9:0,9,93	0/0:3,0:3:9:0,9,95	0/0:5,0:5:12:0,12,137	0/0:1,0:1:3:0,3,30	./.:.:.:.:.	1/1:0,3:3:9:83,9,0	0/0:1,0:1:3:0,3,30	0/0:2,0:2:6:0,6,53	0/0:5,0:5:15:0,15,156	./.:.:.:.:.	1/1:0,6:6:18:183,18,0	0/0:2,0:2:6:0,6,59	1/1:0,2:2:6:62,6,0	0/0:7,0:7:15:0,15,182	./.:.:.:.:.	0/0:8,0:8:18:0,18,215	0/0:1,0:1:3:0,3,32	0/0:6,0:6:12:0,12,154	0/0:1,0:1:3:0,3,30	0/0:3,0:3:9:0,9,95	0/0:8,0:8:24:0,24,252	0/0:3,0:3:9:0,9,89	0/0:4,0:4:12:0,12,122	0/0:6,0:6:18:0,18,189	./.:.:.:.:.	1/1:0,5:5:15:160,15,0	1/1:0,1:1:3:31,3,0	0/0:5,0:5:15:0,15,133	1/1:0,1:1:3:32,3,0	1/1:0,4:4:9:87,9,0	1/1:0,3:3:9:93,9,0	1/1:0,1:1:3:32,3,0	1/1:0,1:1:3:30,3,0	1/1:0,1:1:3:30,3,0	0/0:1,0:1:3:0,3,31	0/0:2,0:2:6:0,6,61	0/0:3,0:3:9:0,9,95	0/0:1,0:1:3:0,3,30	0/0:3,0:3:9:0,9,94	0/0:3,0:3:9:0,9,93	0/0:5,0:5:15:0,15,162	0/1:5,4:9:93:93,0,132	0/0:4,0:4:12:0,12,127	0/0:1,0:1:3:0,3,32	0/0:12,0:12:36:0,36,377	0/0:4,0:4:12:0,12,130	0/0:5,0:5:15:0,15,156	0/0:5,0:5:15:0,15,141	0/0:4,0:4:9:0,9,111	0/0:7,0:7:21:0,21,220	0/0:2,0:2:6:0,6,62	1/1:0,1:1:3:32,3,0	0/0:4,0:4:9:0,9,108	0/0:8,0:8:24:0,24,236	0/1:3,1:4:10:10,0,84	0/1:6,2:8:44:44,0,135	0/0:3,0:3:9:0,9,93	0/0:7,0:7:21:0,21,226	0/0:4,0:4:12:0,12,126	0/0:3,0:3:9:0,9,91	0/0:1,0:1:3:0,3,30	0/0:4,0:4:12:0,12,124	0/0:1,0:1:3:0,3,31	0/0:10,0:10:15:0,15,224	./.:.:.:.:.	0/0:4,0:4:6:0,6,89	0/0:6,0:6:12:0,12,153	./.:.:.:.:.	./.:.:.:.:.	./.:.:.:.:.	0/0:28,0:28:84:0,84,953
chr1	37582063	.	A	T	6112.5	.	AC=70;AF=0.276;AN=254;BaseQRankSum=-0.317;DP=757;Dels=0.00;FS=7.593;HaplotypeScore=0.0550;InbreedingCoeff=0.6432;MLEAC=67;MLEAF=0.264;MQ=59.66;MQ0=0;MQRankSum=0.626;QD=26.35;ReadPosRankSum=2.272	GT:AD:DP:GQ:PL	0/0:55,0:55:99:0,165,1712	0/0:17,0:17:51:0,51,510	1/1:0,11:11:33:339,33,0	1/1:0,24:24:72:740,72,0	0/0:14,0:14:42:0,42,420	0/0:4,0:4:12:0,12,124	1/1:0,8:8:24:236,24,0	0/0:2,0:2:6:0,6,63	./.:.:.:.:.	1/1:0,8:8:24:231,24,0	./.:.:.:.:.	1/1:0,14:14:39:405,39,0	1/1:0,21:21:63:645,63,0	0/1:1,1:2:21:25,0,21	0/0:10,0:10:30:0,30,306	0/0:9,0:9:27:0,27,272	0/0:18,0:18:51:0,51,532	0/1:1,1:2:26:26,0,26	0/0:5,0:5:15:0,15,153	0/0:3,0:3:9:0,9,87	0/0:3,0:3:9:0,9,98	0/0:3,0:3:9:0,9,89	0/0:13,0:13:39:0,39,396	1/1:0,17:17:51:529,51,0	0/0:2,0:2:6:0,6,67	0/0:17,0:17:45:0,45,491	0/0:5,0:5:15:0,15,152	0/0:7,0:7:21:0,21,223	0/0:3,0:3:9:0,9,100	0/0:18,0:18:54:0,54,537	0/0:3,0:3:9:0,9,100	0/0:3,0:3:9:0,9,94	0/0:14,0:14:39:0,39,412	./.:.:.:.:.	0/0:9,0:9:27:0,27,278	0/0:5,0:5:15:0,15,161	1/1:0,14:14:42:434,42,0	0/1:3,7:10:62:184,0,62	0/0:7,0:7:21:0,21,216	0/0:4,0:4:12:0,12,130	0/0:3,0:3:6:0,6,63	0/0:6,0:6:18:0,18,183	1/1:0,12:12:36:374,36,0	1/1:0,8:8:24:245,24,0	0/0:16,0:16:48:0,48,489	0/0:10,0:10:30:0,30,310	1/1:0,5:5:15:156,15,0	1/1:0,1:1:3:31,3,0	./.:.:.:.:.	0/0:2,0:2:3:0,3,45	0/0:2,0:2:6:0,6,59	1/1:0,3:3:9:90,9,0	1/1:0,5:5:15:153,15,0	0/0:2,0:2:6:0,6,61	1/1:0,3:3:9:90,9,0	1/1:0,3:3:9:95,9,0	1/1:0,2:2:6:59,6,0	1/1:0,6:6:18:180,18,0	./.:.:.:.:.	0/0:3,0:3:9:0,9,94	0/0:3,0:3:9:0,9,89	0/0:7,0:7:21:0,21,207	0/0:3,0:3:9:0,9,94	1/1:0,2:2:6:58,6,0	1/1:0,10:10:30:298,30,0	0/0:3,0:3:9:0,9,80	0/0:6,0:6:18:0,18,187	0/0:2,0:2:6:0,6,59	0/0:4,0:4:9:0,9,104	./.:.:.:.:.	0/0:1,0:1:3:0,3,32	1/1:0,2:2:6:62,6,0	0/0:4,0:4:12:0,12,128	0/0:5,0:5:15:0,15,156	0/0:5,0:5:15:0,15,158	0/0:1,0:1:3:0,3,34	1/1:0,1:1:3:29,3,0	0/0:3,0:3:9:0,9,89	1/1:0,1:1:3:31,3,0	0/0:7,0:7:21:0,21,211	0/0:3,0:3:9:0,9,95	0/0:2,0:2:6:0,6,63	0/0:3,0:3:9:0,9,99	0/0:6,0:6:18:0,18,185	./.:.:.:.:.	0/0:2,0:2:6:0,6,69	0/0:5,0:5:12:0,12,120	0/0:1,0:1:3:0,3,32	0/0:4,0:4:12:0,12,124	0/0:3,0:3:9:0,9,97	0/0:2,0:2:6:0,6,61	1/1:0,5:5:15:148,15,0	1/1:0,3:3:9:90,9,0	0/0:1,0:1:3:0,3,31	1/1:0,1:1:3:31,3,0	1/1:0,6:6:18:184,18,0	1/1:0,4:4:12:130,12,0	1/1:0,2:2:6:60,6,0	1/1:0,1:1:3:31,3,0	1/1:0,2:2:6:57,6,0	0/0:4,0:4:12:0,12,129	0/0:1,0:1:3:0,3,31	0/0:2,0:2:6:0,6,60	0/0:3,0:3:9:0,9,88	0/0:2,0:2:6:0,6,61	0/0:5,0:5:15:0,15,160	0/0:3,0:3:9:0,9,94	0/1:2,2:4:47:47,0,50	0/0:4,0:4:12:0,12,132	0/0:3,0:3:9:0,9,95	0/0:2,0:2:6:0,6,59	0/0:4,0:4:12:0,12,132	0/0:5,0:5:15:0,15,148	0/0:2,0:2:6:0,6,61	0/0:3,0:3:9:0,9,97	./.:.:.:.:.	0/0:4,0:4:12:0,12,118	1/1:0,2:2:6:62,6,0	0/0:2,0:2:6:0,6,63	0/0:4,0:4:12:0,12,124	0/1:3,1:4:15:15,0,78	0/1:1,2:3:21:53,0,21	0/0:8,0:8:21:0,21,224	0/0:4,0:4:12:0,12,118	0/0:8,0:8:24:0,24,245	0/0:4,0:4:12:0,12,117	0/0:7,0:7:21:0,21,218	./.:.:.:.:.	0/0:3,0:3:9:0,9,95	0/0:2,0:2:3:0,3,45	0/0:1,0:1:3:0,3,32	0/0:2,0:2:3:0,3,45	0/0:7,0:7:12:0,12,165	0/0:4,0:4:6:0,6,89	./.:.:.:.:.	0/0:2,0:2:6:0,6,62	0/0:37,0:37:99:0,111,1258
chr1	37582105	.	A	C	6351.5	.	AC=63;AF=0.242;AN=260;BaseQRankSum=0.165;DP=786;Dels=0.00;FS=0.586;HaplotypeScore=0.0499;InbreedingCoeff=0.6568;MLEAC=61;MLEAF=0.235;MQ=59.77;MQ0=0;MQRankSum=0.084;QD=27.38;ReadPosRankSum=-2.303	GT:AD:DP:GQ:PL	0/0:49,0:49:99:0,147,1565	0/0:19,0:19:57:0,57,617	1/1:0,11:11:33:356,33,0	1/1:0,29:29:87:898,87,0	0/0:15,0:15:45:0,45,481	0/0:4,0:4:12:0,12,118	1/1:0,8:8:24:245,24,0	0/0:1,0:1:3:0,3,31	0/0:2,0:2:6:0,6,65	1/1:0,5:5:15:150,15,0	./.:.:.:.:.	1/1:0,20:20:60:639,60,0	1/1:0,18:18:54:562,54,0	0/0:1,0:1:3:0,3,32	0/0:13,0:13:39:0,39,410	0/0:10,0:10:30:0,30,313	0/0:12,0:12:33:0,33,355	0/0:1,0:1:3:0,3,32	0/0:4,0:4:12:0,12,128	0/0:1,0:1:3:0,3,33	0/0:2,0:2:6:0,6,64	0/0:6,0:6:18:0,18,192	0/0:15,0:15:45:0,45,479	1/1:0,16:16:45:498,45,0	0/0:2,0:2:6:0,6,63	0/0:19,0:19:54:0,54,580	0/0:11,0:11:33:0,33,355	0/0:7,0:7:21:0,21,227	0/0:2,0:2:6:0,6,65	0/0:20,0:20:60:0,60,632	0/0:4,0:4:12:0,12,126	0/0:2,0:2:6:0,6,69	0/0:10,0:10:30:0,30,317	./.:.:.:.:.	0/0:11,0:11:33:0,33,347	0/0:3,0:3:9:0,9,97	1/1:0,13:13:39:408,39,0	0/1:2,6:8:40:165,0,40	0/0:10,0:10:30:0,30,313	0/0:1,0:1:3:0,3,32	0/0:2,0:2:6:0,6,63	0/0:9,0:9:27:0,27,275	1/1:0,11:11:33:336,33,0	1/1:0,15:15:42:456,42,0	0/0:15,0:15:45:0,45,468	0/0:6,0:6:18:0,18,186	1/1:0,10:10:30:321,30,0	0/1:1,1:2:25:25,0,26	0/0:3,0:3:6:0,6,77	0/0:5,0:5:12:0,12,143	0/0:2,0:2:6:0,6,65	1/1:0,5:5:15:156,15,0	1/1:0,6:6:18:181,18,0	0/0:5,0:5:15:0,15,158	1/1:0,5:5:15:157,15,0	1/1:0,1:1:3:34,3,0	1/1:0,5:5:12:140,12,0	1/1:0,6:6:18:189,18,0	./.:.:.:.:.	./.:.:.:.:.	0/0:3,0:3:9:0,9,92	0/0:5,0:5:15:0,15,158	0/0:8,0:8:24:0,24,250	1/1:0,3:3:9:96,9,0	1/1:0,8:8:24:249,24,0	0/0:4,0:4:12:0,12,130	0/0:3,0:3:9:0,9,95	0/0:3,0:3:9:0,9,94	0/0:3,0:3:6:0,6,77	./.:.:.:.:.	./.:.:.:.:.	1/1:0,2:2:6:65,6,0	0/0:4,0:4:12:0,12,124	0/0:4,0:4:12:0,12,128	0/0:6,0:6:15:0,15,172	0/0:3,0:3:6:0,6,76	./.:.:.:.:.	0/0:3,0:3:9:0,9,92	1/1:0,1:1:3:31,3,0	0/0:13,0:13:36:0,36,404	0/0:3,0:3:9:0,9,93	0/0:3,0:3:9:0,9,82	0/0:2,0:2:6:0,6,67	0/0:6,0:6:18:0,18,189	0/0:1,0:1:3:0,3,32	0/0:2,0:2:6:0,6,57	0/0:1,0:1:3:0,3,29	0/0:2,0:2:6:0,6,66	0/0:7,0:7:21:0,21,226	0/0:1,0:1:3:0,3,32	0/0:2,0:2:6:0,6,62	1/1:0,2:2:6:63,6,0	1/1:0,2:2:6:65,6,0	0/0:2,0:2:6:0,6,63	1/1:0,1:1:3:32,3,0	1/1:0,2:2:6:64,6,0	1/1:0,4:4:9:97,9,0	1/1:0,1:1:3:32,3,0	1/1:0,1:1:3:30,3,0	1/1:0,1:1:3:31,3,0	0/0:5,0:5:15:0,15,161	0/0:2,0:2:6:0,6,65	0/0:1,0:1:3:0,3,34	0/0:3,0:3:9:0,9,97	0/0:2,0:2:6:0,6,63	0/0:3,0:3:9:0,9,95	0/0:3,0:3:9:0,9,94	0/1:6,2:8:41:41,0,164	0/0:4,0:4:12:0,12,123	0/0:3,0:3:9:0,9,92	0/0:4,0:4:12:0,12,124	0/0:4,0:4:12:0,12,127	0/0:5,0:5:15:0,15,162	0/0:4,0:4:12:0,12,133	0/0:5,0:5:15:0,15,155	0/0:3,0:3:9:0,9,100	0/0:4,0:4:12:0,12,122	1/1:0,2:2:6:60,6,0	0/0:4,0:4:12:0,12,118	0/0:3,0:3:9:0,9,94	0/0:1,0:1:3:0,3,32	0/0:3,0:3:9:0,9,97	0/0:7,0:7:21:0,21,231	0/0:2,0:2:6:0,6,66	0/0:7,0:7:21:0,21,223	0/0:3,0:3:9:0,9,97	0/0:6,0:6:18:0,18,187	0/0:4,0:4:12:0,12,131	0/0:5,0:5:15:0,15,162	0/0:2,0:2:3:0,3,45	0/0:1,0:1:3:0,3,32	0/0:4,0:4:6:0,6,89	0/0:9,0:9:15:0,15,210	0/0:2,0:2:3:0,3,45	0/0:6,0:6:12:0,12,152	0/0:2,0:2:6:0,6,63	0/0:29,0:29:87:0,87,996
chr1	37584274	.	A	T	2315.43	.	AC=35;AF=0.136;AN=258;BaseQRankSum=-0.122;DP=962;Dels=0.00;FS=7.322;HaplotypeScore=0.1056;InbreedingCoeff=0.6623;MLEAC=30;MLEAF=0.116;MQ=59.72;MQ0=0;MQRankSum=-0.616;QD=25.17;ReadPosRankSum=-2.749	GT:AD:DP:GQ:PL	0/0:70,0:70:99:0,211,2209	0/0:18,0:18:51:0,51,540	0/0:15,0:15:42:0,42,445	0/0:41,0:41:99:0,123,1234	0/0:19,0:19:54:0,54,569	0/0:11,0:11:33:0,33,334	0/0:17,0:17:45:0,45,464	0/0:5,0:5:15:0,15,158	0/0:2,0:2:6:0,6,61	0/0:25,0:25:75:0,75,765	0/0:3,0:3:9:0,9,94	0/0:14,0:14:42:0,42,433	0/0:15,0:15:45:0,45,456	0/0:4,0:4:12:0,12,134	0/0:16,0:16:45:0,45,484	0/0:25,0:25:75:0,75,741	0/0:17,0:18:48:0,48,508	0/0:7,0:7:21:0,21,220	1/1:0,9:9:24:253,24,0	1/1:0,7:7:21:213,21,0	0/0:4,0:4:12:0,12,128	0/0:5,0:5:15:0,15,150	1/1:0,15:15:45:465,45,0	0/0:14,0:14:39:0,39,399	0/0:4,0:4:12:0,12,126	0/0:18,0:18:54:0,54,551	0/0:12,0:12:36:0,36,368	0/0:4,0:4:12:0,12,128	0/0:2,0:2:6:0,6,63	0/0:22,0:22:63:0,63,647	0/0:5,0:5:15:0,15,159	0/0:4,0:4:12:0,12,127	0/0:12,0:12:36:0,36,361	0/0:7,0:7:21:0,21,223	0/0:13,0:13:39:0,39,382	0/0:4,0:4:12:0,12,123	0/0:16,0:16:45:0,45,475	0/0:5,0:5:15:0,15,157	0/0:14,0:14:42:0,42,415	0/0:2,0:2:6:0,6,61	0/0:6,0:6:18:0,18,187	0/0:22,0:22:60:0,60,644	0/0:19,0:19:57:0,57,583	0/0:18,0:18:54:0,54,538	1/1:0,14:14:36:406,36,0	0/0:9,0:9:27:0,27,278	0/0:6,0:6:18:0,18,185	./.:.:.:.:.	./.:.:.:.:.	0/0:3,0:3:9:0,9,93	0/0:1,0:1:3:0,3,31	0/0:3,0:3:9:0,9,93	0/0:3,0:3:9:0,9,94	0/0:7,0:7:21:0,21,215	0/0:1,0:1:3:0,3,32	./.:.:.:.:.	0/0:2,0:2:6:0,6,65	0/0:5,0:5:12:0,12,137	0/0:4,0:4:12:0,12,115	0/0:3,0:3:9:0,9,90	0/0:1,0:1:3:0,3,32	0/0:3,0:3:9:0,9,93	0/0:8,0:8:24:0,24,239	0/0:6,0:6:18:0,18,176	0/0:4,0:4:12:0,12,122	0/0:6,0:6:18:0,18,192	0/0:2,0:2:6:0,6,62	0/0:7,0:7:21:0,21,218	0/0:1,0:1:3:0,3,31	0/0:3,0:3:9:0,9,92	./.:.:.:.:.	0/0:4,0:4:12:0,12,122	1/1:0,3:3:9:92,9,0	1/1:0,4:4:12:118,12,0	1/1:0,3:3:9:97,9,0	0/0:3,0:3:9:0,9,93	0/0:4,0:4:9:0,9,108	1/1:0,1:1:3:29,3,0	0/0:1,0:1:3:0,3,30	0/0:1,0:1:3:0,3,32	0/0:3,0:3:9:0,9,86	0/0:2,0:2:6:0,6,61	0/0:5,0:5:15:0,15,161	1/1:0,6:6:18:184,18,0	0/0:4,0:4:12:0,12,126	0/0:4,0:4:12:0,12,126	0/0:4,0:4:12:0,12,120	0/0:7,0:7:21:0,21,212	0/0:6,0:6:18:0,18,187	0/0:5,0:5:15:0,15,153	0/0:1,0:1:3:0,3,31	0/0:2,0:2:6:0,6,59	0/0:3,0:3:9:0,9,92	0/0:2,0:2:6:0,6,63	./.:.:.:.:.	0/0:1,0:2:3:0,3,32	0/0:11,0:11:33:0,33,334	0/0:3,0:3:9:0,9,95	0/0:3,0:3:9:0,9,92	0/0:3,0:3:9:0,9,95	0/0:6,0:6:18:0,18,189	./.:.:.:.:.	0/0:5,0:5:15:0,15,146	1/1:0,2:2:6:61,6,0	0/0:2,0:2:6:0,6,61	0/0:3,0:3:9:0,9,92	0/0:7,0:7:21:0,21,215	0/0:5,0:5:15:0,15,147	0/0:2,0:2:6:0,6,60	0/0:2,0:2:6:0,6,63	0/0:4,0:4:12:0,12,122	0/0:2,0:2:6:0,6,60	0/0:5,0:5:15:0,15,160	0/0:8,0:8:24:0,24,245	0/0:7,0:7:21:0,21,214	./.:.:.:.:.	0/0:6,0:6:18:0,18,186	0/0:9,0:9:21:0,21,242	1/1:0,3:3:9:82,9,0	1/1:0,2:2:6:59,6,0	0/0:6,0:6:15:0,15,170	0/1:2,2:4:47:47,0,47	1/1:0,7:7:21:220,21,0	0/0:3,0:3:9:0,9,89	1/1:0,3:3:9:91,9,0	1/1:0,6:6:18:180,18,0	1/1:0,2:2:6:62,6,0	1/1:0,1:1:3:34,3,0	0/0:6,0:6:18:0,18,183	0/0:4,0:4:6:0,6,89	0/0:6,0:6:9:0,9,134	0/0:2,0:2:6:0,6,62	0/0:2,0:2:3:0,3,45	0/0:10,0:10:24:0,24,277	0/0:7,0:7:12:0,12,165	./.:.:.:.:.	0/0:23,0:23:66:0,66,723
chr1	37585543	.	A	T	9378.54	.	AC=73;AF=0.277;AN=264;BaseQRankSum=-0.845;DP=1221;Dels=0.00;FS=0.000;HaplotypeScore=0.0939;InbreedingCoeff=0.7325;MLEAC=68;MLEAF=0.258;MQ=59.75;MQ0=0;MQRankSum=1.109;QD=26.42;ReadPosRankSum=3.339	GT:AD:DP:GQ:PL	0/0:84,0:84:99:0,253,2650	0/0:25,0:25:66:0,66,739	1/1:0,7:7:21:218,21,0	1/1:0,47:47:99:1438,141,0	0/0:15,0:15:42:0,42,450	0/0:15,0:15:45:0,45,471	1/1:0,22:22:66:664,66,0	0/0:6,0:6:18:0,18,201	0/1:5,1:6:13:13,0,142	1/1:0,20:20:57:599,57,0	1/1:0,4:4:12:125,12,0	1/1:0,12:12:36:373,36,0	1/1:0,22:22:60:652,60,0	1/1:0,3:3:9:92,9,0	0/0:18,0:18:48:0,48,506	0/0:30,0:30:87:0,87,911	0/0:31,0:31:93:0,93,977	0/1:6,1:7:10:10,0,168	0/0:12,1:13:30:0,30,337	0/0:14,0:14:36:0,36,384	0/0:8,0:8:24:0,24,253	0/0:18,0:18:54:0,54,560	0/0:18,0:18:54:0,54,547	1/1:0,25:25:72:772,72,0	0/0:5,0:5:15:0,15,163	0/0:26,0:27:75:0,75,775	0/0:14,0:14:42:0,42,440	0/0:7,0:7:21:0,21,231	0/0:7,0:7:21:0,21,221	0/0:27,0:27:81:0,81,837	0/0:16,0:16:48:0,48,509	0/0:7,0:7:21:0,21,227	0/0:31,0:31:84:0,84,909	0/0:7,0:7:21:0,21,233	0/0:15,0:15:45:0,45,472	0/0:12,0:12:36:0,36,379	1/1:0,23:23:66:696,66,0	0/1:7,8:15:99:198,0,158	0/0:12,0:12:36:0,36,374	0/0:2,0:2:6:0,6,62	0/0:4,0:4:12:0,12,126	0/0:20,0:20:51:0,51,570	1/1:0,27:27:72:791,72,0	1/1:0,16:16:42:463,42,0	0/0:19,0:19:51:0,51,557	0/0:22,0:22:60:0,60,667	1/1:0,9:9:27:288,27,0	1/1:0,10:10:30:324,30,0	0/0:2,0:2:6:0,6,61	0/0:2,0:2:6:0,6,62	0/0:2,0:2:6:0,6,61	1/1:0,7:7:21:216,21,0	1/1:0,7:7:21:214,21,0	0/0:2,0:2:6:0,6,65	1/1:0,3:3:9:97,9,0	1/1:0,7:7:21:217,21,0	1/1:0,2:2:6:64,6,0	1/1:0,5:5:12:118,12,0	1/1:0,1:1:3:30,3,0	0/0:2,0:2:6:0,6,63	0/0:2,0:2:6:0,6,63	0/0:1,0:1:3:0,3,31	0/0:6,0:6:18:0,18,186	1/1:0,2:2:6:63,6,0	1/1:0,6:6:15:171,15,0	0/0:5,0:5:15:0,15,156	0/0:5,0:5:15:0,15,155	0/0:6,0:6:18:0,18,185	0/0:5,0:5:15:0,15,155	0/0:2,0:2:6:0,6,59	0/0:1,0:1:3:0,3,32	1/1:0,3:3:9:92,9,0	./.:.:.:.:.	0/0:6,0:6:18:0,18,194	0/0:2,0:2:6:0,6,61	0/0:11,0:11:33:0,33,336	1/1:0,3:3:9:92,9,0	0/0:2,0:2:6:0,6,61	1/1:0,1:1:3:28,3,0	0/0:3,0:3:9:0,9,96	0/0:4,0:4:12:0,12,125	0/0:3,0:3:9:0,9,95	0/0:9,0:9:27:0,27,291	0/0:7,0:7:21:0,21,221	0/0:6,0:6:18:0,18,178	0/0:9,0:9:27:0,27,283	0/0:1,0:1:3:0,3,32	0/0:7,0:7:21:0,21,222	0/0:2,0:2:6:0,6,59	0/0:6,0:6:18:0,18,184	./.:.:.:.:.	1/1:0,3:3:9:94,9,0	1/1:0,1:1:3:31,3,0	0/0:5,0:5:15:0,15,157	1/1:0,3:3:9:91,9,0	1/1:0,1:1:3:28,3,0	0/1:1,6:7:9:170,0,9	1/1:0,2:2:6:63,6,0	1/1:0,1:1:3:30,3,0	1/1:0,5:5:15:153,15,0	0/0:15,0:15:45:0,45,472	0/0:2,0:2:6:0,6,61	0/0:4,0:4:12:0,12,128	0/0:6,0:6:18:0,18,184	0/0:5,0:5:12:0,12,135	0/0:6,0:6:18:0,18,193	0/0:4,0:4:12:0,12,129	0/1:3,2:5:47:47,0,77	0/0:2,0:2:6:0,6,61	0/0:8,0:8:24:0,24,244	0/0:12,0:12:36:0,36,368	0/0:2,0:2:6:0,6,63	0/0:5,0:5:12:0,12,140	0/0:8,0:8:24:0,24,247	0/0:4,0:4:12:0,12,128	0/0:2,0:2:6:0,6,61	0/0:6,0:6:18:0,18,186	1/1:0,5:5:12:139,12,0	0/0:2,0:2:3:0,3,45	0/0:3,0:3:9:0,9,93	0/0:4,0:4:12:0,12,120	0/0:9,0:9:27:0,27,269	0/0:9,0:9:27:0,27,278	0/0:5,0:5:12:0,12,141	0/0:8,0:8:24:0,24,242	0/0:5,0:5:15:0,15,152	0/0:4,0:4:12:0,12,123	0/0:6,0:6:18:0,18,180	0/0:2,0:2:6:0,6,61	./.:.:.:.:.	0/0:3,0:3:6:0,6,73	0/0:2,0:2:3:0,3,45	./.:.:.:.:.	0/0:11,0:11:21:0,21,272	./.:.:.:.:.	0/0:5,0:5:9:0,9,121	0/0:22,0:22:66:0,66,708
chr1	37587720	.	A	G	757.01	.	AC=17;AF=0.067;AN=254;BaseQRankSum=0.454;DP=778;Dels=0.00;FS=4.511;HaplotypeScore=0.0668;InbreedingCoeff=0.3887;MLEAC=12;MLEAF=0.047;MQ=59.67;MQ0=0;MQRankSum=-0.286;QD=23.66;ReadPosRankSum=-0.269	GT:AD:DP:GQ:PL	0/0:40,0:40:99:0,120,1288	0/0:16,0:16:42:0,42,479	0/0:12,0:12:36:0,36,365	0/0:32,0:32:96:0,96,1010	0/0:8,0:8:24:0,24,243	0/0:8,0:8:24:0,24,237	0/0:13,0:13:39:0,39,398	0/0:2,0:2:6:0,6,65	0/1:1,1:2:26:27,0,26	0/0:12,0:12:36:0,36,382	0/0:3,0:3:9:0,9,94	0/0:11,0:11:30:0,30,321	0/0:5,0:5:15:0,15,157	./.:.:.:.:.	0/0:8,0:8:24:0,24,252	0/0:16,0:16:48:0,48,503	1/1:0,14:14:39:428,39,0	0/0:2,0:2:6:0,6,61	0/0:3,0:3:9:0,9,97	0/0:1,0:1:3:0,3,32	0/0:3,0:3:9:0,9,95	0/0:12,0:12:27:0,27,329	0/0:16,0:16:45:0,45,479	0/0:23,0:23:69:0,69,725	0/0:1,0:1:3:0,3,35	0/0:15,0:15:45:0,45,462	0/0:15,0:15:45:0,45,473	0/0:1,0:1:3:0,3,33	0/0:3,0:3:9:0,9,97	0/0:12,0:12:36:0,36,379	0/0:5,0:5:15:0,15,161	0/0:1,0:1:3:0,3,33	0/0:12,0:12:36:0,36,373	0/0:1,0:1:3:0,3,32	0/0:19,0:19:54:0,54,567	0/0:1,0:1:3:0,3,32	0/0:17,0:17:51:0,51,525	0/0:4,0:4:12:0,12,124	0/0:13,0:13:36:0,36,384	0/0:3,0:3:9:0,9,96	0/0:3,0:3:9:0,9,97	0/0:8,0:8:24:0,24,246	0/0:11,0:11:33:0,33,345	0/0:17,0:17:45:0,45,498	0/0:12,0:12:36:0,36,378	0/0:8,0:8:24:0,24,252	0/0:13,0:13:39:0,39,417	0/0:3,0:3:9:0,9,92	0/0:2,0:2:6:0,6,65	1/1:0,1:1:3:34,3,0	0/0:1,0:1:3:0,3,32	0/0:4,0:4:12:0,12,121	0/0:5,0:5:15:0,15,160	0/0:3,0:3:9:0,9,94	0/0:4,0:4:12:0,12,122	0/0:2,0:2:6:0,6,63	0/0:3,0:3:9:0,9,97	0/0:2,0:2:6:0,6,64	./.:.:.:.:.	0/0:7,0:7:21:0,21,224	1/1:0,2:2:6:65,6,0	1/1:0,2:2:6:65,6,0	1/1:0,6:6:18:185,18,0	0/0:1,0:1:3:0,3,33	0/0:5,0:5:9:0,9,121	0/0:3,0:3:9:0,9,97	0/0:3,0:3:9:0,9,91	0/0:9,0:9:27:0,27,281	0/0:2,0:2:6:0,6,63	0/0:3,0:3:9:0,9,93	./.:.:.:.:.	0/0:2,0:2:6:0,6,63	0/0:4,0:4:12:0,12,126	0/0:1,0:1:3:0,3,30	0/0:2,0:2:6:0,6,66	0/0:4,0:4:12:0,12,131	0/0:2,0:2:6:0,6,68	0/0:5,0:5:15:0,15,156	0/0:1,0:1:3:0,3,31	0/0:7,0:7:18:0,18,199	./.:.:.:.:.	./.:.:.:.:.	0/0:7,0:7:21:0,21,222	0/0:7,0:7:21:0,21,219	0/0:3,0:3:9:0,9,96	0/0:9,0:9:27:0,27,279	0/0:4,0:4:12:0,12,128	0/0:4,0:4:12:0,12,116	0/0:4,0:4:12:0,12,129	0/0:2,0:2:6:0,6,63	0/0:5,0:5:15:0,15,151	0/0:1,0:1:3:0,3,31	0/0:3,0:3:9:0,9,94	1/1:0,1:1:3:33,3,0	./.:.:.:.:.	0/0:2,0:2:6:0,6,62	0/0:7,0:7:21:0,21,230	0/0:1,0:1:3:0,3,30	0/0:1,0:1:3:0,3,31	0/0:2,0:2:6:0,6,62	0/0:5,0:5:15:0,15,161	1/1:0,1:1:3:30,3,0	1/1:0,3:3:9:96,9,0	0/0:4,0:4:12:0,12,123	0/0:2,0:2:6:0,6,60	0/0:6,0:6:18:0,18,190	0/0:2,0:2:6:0,6,62	0/0:3,0:3:9:0,9,97	0/0:6,0:6:18:0,18,192	0/0:3,0:3:9:0,9,91	0/0:2,0:2:6:0,6,62	0/0:6,0:6:18:0,18,191	0/0:3,0:3:9:0,9,94	0/0:7,0:7:21:0,21,216	0/0:3,0:3:9:0,9,92	0/0:1,0:1:3:0,3,31	0/0:2,0:2:6:0,6,65	0/0:5,0:5:12:0,12,137	0/0:1,0:1:3:0,3,31	0/0:1,0:1:3:0,3,31	./.:.:.:.:.	0/0:9,0:9:27:0,27,278	0/0:6,0:6:18:0,18,189	0/0:6,0:6:18:0,18,181	0/0:7,0:7:21:0,21,214	0/0:2,0:2:6:0,6,64	0/0:3,0:3:9:0,9,92	0/0:5,0:5:15:0,15,160	0/0:3,0:3:9:0,9,93	./.:.:.:.:.	0/0:4,0:4:6:0,6,89	./.:.:.:.:.	./.:.:.:.:.	0/0:3,0:3:6:0,6,77	0/0:4,0:4:12:0,12,126	0/0:2,0:2:3:0,3,45	0/0:37,0:37:99:0,111,1221
chr1	37588035	.	T	C	7132.35	.	AC=73;AF=0.277;AN=264;BaseQRankSum=0.564;DP=815;Dels=0.00;FS=8.808;HaplotypeScore=0.0417;InbreedingCoeff=0.6557;MLEAC=75;MLEAF=0.284;MQ=59.58;MQ0=0;MQRankSum=1.227;QD=26.03;ReadPosRankSum=-4.274	GT:AD:DP:GQ:PL	0/0:67,0:67:99:0,201,2088	0/0:9,0:9:27:0,27,272	1/1:0,11:11:33:338,33,0	1/1:0,29:29:81:845,81,0	0/0:9,0:9:27:0,27,279	0/0:12,0:12:33:0,33,357	1/1:0,16:16:45:450,45,0	0/0:3,0:3:9:0,9,98	1/1:0,1:1:3:27,3,0	1/1:0,10:10:30:304,30,0	1/1:0,3:3:9:97,9,0	1/1:0,12:12:36:364,36,0	1/1:0,16:16:48:495,48,0	0/1:1,2:3:22:56,0,22	0/0:2,0:2:6:0,6,57	0/0:7,0:7:21:0,21,217	0/0:17,0:17:48:0,48,503	0/1:5,1:6:15:15,0,138	0/0:8,0:8:24:0,24,231	0/0:5,0:5:15:0,15,153	0/0:3,0:3:9:0,9,88	0/0:8,0:8:21:0,21,209	0/0:15,0:15:45:0,45,450	1/1:0,22:22:63:665,63,0	0/0:2,0:2:6:0,6,61	0/0:15,0:15:45:0,45,465	0/0:16,0:16:48:0,48,504	0/0:2,0:2:6:0,6,67	0/0:4,0:4:12:0,12,127	0/0:16,0:16:42:0,42,440	0/0:1,0:1:3:0,3,32	0/0:5,0:5:15:0,15,162	0/0:8,0:8:24:0,24,250	0/0:5,0:5:15:0,15,155	0/0:8,0:8:24:0,24,248	0/0:1,0:1:3:0,3,32	1/1:0,12:12:36:332,36,0	0/1:3,1:4:19:19,0,81	0/0:8,0:8:24:0,24,255	0/0:2,0:2:6:0,6,65	0/0:1,0:1:3:0,3,32	0/0:13,0:13:39:0,39,390	1/1:0,12:12:36:379,36,0	1/1:0,11:11:33:342,33,0	0/0:11,0:11:33:0,33,334	0/0:11,1:12:1:0,1,288	1/1:1,9:10:3:238,3,0	1/1:0,7:7:21:233,21,0	./.:.:.:.:.	0/0:7,0:7:21:0,21,214	./.:.:.:.:.	1/1:0,5:5:15:145,15,0	1/1:0,4:4:12:118,12,0	0/0:2,0:2:6:0,6,61	1/1:0,1:1:3:31,3,0	1/1:0,6:6:18:187,18,0	1/1:0,5:5:15:145,15,0	1/1:0,5:5:15:156,15,0	1/1:0,3:3:9:89,9,0	0/0:1,1:2:3:0,3,31	0/0:8,0:8:21:0,21,237	0/0:4,0:4:9:0,9,106	0/0:10,0:10:30:0,30,306	1/1:0,1:1:3:30,3,0	1/1:0,4:4:12:115,12,0	0/0:2,0:2:6:0,6,61	0/0:4,0:4:12:0,12,122	0/0:3,0:3:9:0,9,83	0/0:2,0:2:6:0,6,63	0/0:1,0:1:3:0,3,32	0/0:2,0:2:6:0,6,57	1/1:0,2:2:6:61,6,0	0/0:2,0:2:6:0,6,58	0/0:3,0:3:9:0,9,95	0/0:7,0:7:21:0,21,213	./.:.:.:.:.	1/1:0,6:6:18:192,18,0	0/0:3,0:3:9:0,9,97	./.:.:.:.:.	0/0:1,0:1:3:0,3,29	0/0:2,0:2:6:0,6,64	0/0:3,0:3:9:0,9,89	0/0:2,0:2:6:0,6,63	0/0:5,0:5:12:0,12,134	0/0:1,0:1:3:0,3,32	0/0:3,0:3:9:0,9,94	0/0:4,0:4:9:0,9,109	0/0:3,0:3:9:0,9,97	0/0:3,0:3:9:0,9,93	0/0:1,0:1:3:0,3,34	0/0:2,0:2:6:0,6,61	1/1:0,4:4:12:119,12,0	1/1:0,6:6:18:187,18,0	0/0:3,0:3:9:0,9,94	1/1:0,4:4:12:130,12,0	1/1:0,4:4:12:128,12,0	1/1:0,3:3:9:92,9,0	1/1:0,5:5:15:146,15,0	1/1:0,4:4:12:125,12,0	1/1:0,3:3:9:97,9,0	0/0:3,0:3:9:0,9,102	0/0:2,0:2:6:0,6,61	0/0:2,0:2:6:0,6,59	0/0:6,0:6:18:0,18,174	0/0:3,0:3:9:0,9,93	0/0:5,0:5:9:0,9,107	0/0:4,0:4:12:0,12,133	0/1:3,3:6:71:71,0,76	0/0:3,0:3:9:0,9,90	0/0:2,0:2:6:0,6,61	0/0:5,0:5:12:0,12,134	0/0:3,0:3:9:0,9,90	0/0:9,0:9:27:0,27,263	0/0:4,0:4:12:0,12,126	0/0:9,0:9:24:0,24,265	0/0:5,0:5:15:0,15,147	0/0:1,0:1:3:0,3,33	1/1:0,4:4:12:122,12,0	./.:.:.:.:.	0/0:1,0:1:3:0,3,30	0/1:3,1:4:22:22,0,80	0/0:1,0:1:3:0,3,31	0/0:4,0:4:12:0,12,124	0/0:1,0:1:3:0,3,32	0/0:5,0:5:15:0,15,149	0/0:3,0:3:9:0,9,89	0/0:4,0:4:12:0,12,122	0/0:3,0:3:9:0,9,93	0/0:1,0:1:3:0,3,32	0/0:2,0:2:3:0,3,45	0/0:2,0:2:3:0,3,45	0/0:5,0:5:12:0,12,137	0/0:4,0:4:6:0,6,89	0/0:3,0:3:6:0,6,76	0/0:4,0:4:6:0,6,89	0/0:8,0:8:15:0,15,196	0/0:33,0:33:99:0,99,1103
chr1	37589352	.	G	A	12175.5	.	AC=93;AF=0.358;AN=260;BaseQRankSum=4.453;DP=1151;Dels=0.00;FS=1.876;HaplotypeScore=0.1467;InbreedingCoeff=0.7366;MLEAC=91;MLEAF=0.350;MQ=59.82;MQ0=0;MQRankSum=0.072;QD=27.42;ReadPosRankSum=0.901	GT:AD:DP:GQ:PL	1/1:0,86:86:99:2795,259,0	1/1:0,29:29:78:859,78,0	0/0:18,0:18:54:0,54,529	0/0:53,0:53:99:0,159,1616	1/1:0,8:8:24:239,24,0	1/1:0,21:22:54:609,54,0	0/0:22,0:22:66:0,66,669	1/1:0,1:1:3:34,3,0	0/0:2,0:2:6:0,6,61	0/0:21,0:21:51:0,51,558	0/0:2,0:2:6:0,6,67	0/0:14,0:14:39:0,39,399	0/0:12,0:12:36:0,36,357	./.:.:.:.:.	1/1:0,22:22:63:676,63,0	0/0:26,0:26:78:0,78,793	0/0:20,0:20:54:0,54,563	./.:.:.:.:.	1/1:0,12:12:33:345,33,0	1/1:0,4:4:12:122,12,0	0/1:4,1:5:17:17,0,113	1/1:0,19:19:54:567,54,0	1/1:0,24:24:66:710,66,0	0/0:28,0:28:81:0,81,834	0/1:3,1:4:17:17,0,74	0/0:22,0:22:66:0,66,665	0/0:16,0:16:48:0,48,478	1/1:0,6:6:18:187,18,0	0/1:5,1:6:15:15,0,136	0/0:21,0:21:51:0,51,559	0/0:11,0:11:33:0,33,338	0/0:5,0:5:15:0,15,156	0/0:17,0:17:48:0,48,494	1/1:0,1:1:3:32,3,0	0/0:27,0:27:72:0,72,776	0/0:4,0:4:12:0,12,117	0/0:30,0:30:87:0,87,890	0/0:19,0:19:51:0,51,541	0/0:9,0:9:27:0,27,273	0/0:2,0:2:6:0,6,59	1/1:0,4:4:12:117,12,0	1/1:0,14:14:42:430,42,0	0/0:23,0:23:57:0,57,627	0/0:24,0:24:72:0,72,725	1/1:0,18:19:54:559,54,0	1/1:0,24:24:72:744,72,0	0/0:7,0:7:21:0,21,198	0/0:6,0:6:18:0,18,178	./.:.:.:.:.	0/0:5,0:5:15:0,15,149	1/1:0,6:6:18:186,18,0	0/0:4,0:4:12:0,12,121	0/0:2,0:2:6:0,6,59	0/0:3,0:3:9:0,9,89	0/0:1,0:1:3:0,3,29	0/0:2,0:2:6:0,6,59	0/0:9,0:9:27:0,27,290	0/0:7,0:7:18:0,18,200	0/0:2,0:2:6:0,6,59	0/0:6,0:6:18:0,18,187	0/0:1,0:1:3:0,3,24	0/0:6,0:6:18:0,18,170	0/0:10,0:10:30:0,30,303	0/0:3,0:3:9:0,9,95	0/0:7,0:7:21:0,21,204	1/1:0,15:15:45:468,45,0	0/0:3,0:3:9:0,9,88	1/1:0,4:4:12:125,12,0	1/1:0,3:3:9:93,9,0	./.:.:.:.:.	1/1:0,1:1:3:28,3,0	0/0:2,0:2:6:0,6,57	./.:.:.:.:.	1/1:0,2:2:6:62,6,0	1/1:0,5:5:15:161,15,0	0/0:3,0:3:9:0,9,89	0/0:3,0:3:9:0,9,89	1/1:0,2:2:6:62,6,0	0/0:2,0:2:6:0,6,60	1/1:0,9:9:27:281,27,0	./.:.:.:.:.	1/1:0,2:2:6:59,6,0	1/1:0,6:6:18:191,18,0	1/1:0,2:2:6:61,6,0	1/1:0,4:4:12:124,12,0	0/0:2,0:2:6:0,6,68	0/0:4,0:4:12:0,12,124	0/0:6,0:6:18:0,18,183	1/1:0,9:9:27:285,27,0	1/1:0,3:3:6:65,6,0	1/1:0,6:6:18:185,18,0	0/0:6,0:6:18:0,18,178	0/0:7,0:7:21:0,21,207	0/0:7,0:7:18:0,18,193	0/0:1,0:1:3:0,3,30	0/0:2,0:2:6:0,6,61	0/0:4,0:4:12:0,12,122	0/0:3,0:3:9:0,9,96	0/0:2,0:2:6:0,6,61	0/0:3,0:3:9:0,9,92	0/0:5,0:5:15:0,15,148	0/0:2,0:2:6:0,6,59	0/0:1,0:1:3:0,3,32	1/1:0,6:6:18:190,18,0	1/1:0,3:3:6:75,6,0	1/1:0,3:3:9:92,9,0	0/1:4,1:5:14:14,0,105	0/0:5,0:5:15:0,15,151	0/0:3,0:3:9:0,9,94	0/0:3,0:3:9:0,9,89	0/0:6,0:6:18:0,18,180	0/0:3,0:3:9:0,9,97	0/0:5,0:5:15:0,15,150	0/0:11,0:11:33:0,33,331	0/0:10,0:10:30:0,30,311	0/0:7,0:7:21:0,21,209	1/1:0,1:1:3:31,3,0	0/0:6,0:6:18:0,18,182	1/1:0,3:3:9:91,9,0	1/1:1,1:2:3:32,3,0	0/0:2,0:2:6:0,6,59	0/1:6,2:8:38:38,0,157	1/1:0,4:4:12:125,12,0	1/1:0,2:2:6:62,6,0	1/1:0,5:5:15:143,15,0	1/1:0,5:5:15:158,15,0	1/1:0,3:3:9:95,9,0	1/1:0,5:5:15:155,15,0	0/0:6,0:6:18:0,18,180	0/0:2,0:2:3:0,3,45	0/0:2,0:2:3:0,3,45	0/0:6,0:6:9:0,9,134	0/0:2,0:2:3:0,3,45	0/0:8,0:8:12:0,12,179	0/0:4,0:4:6:0,6,89	./.:.:.:.:.	0/0:19,0:19:54:0,54,584
chr1	37590345	.	A	G	10406.1	.	AC=126;AF=0.496;AN=254;BaseQRankSum=2.779;DP=741;Dels=0.00;FS=17.401;HaplotypeScore=0.0969;InbreedingCoeff=0.7212;MLEAC=126;MLEAF=0.496;MQ=59.75;MQ0=0;MQRankSum=0.994;QD=28.35;ReadPosRankSum=-2.443	GT:AD:DP:GQ:PL	1/1:0,36:36:99:1155,108,0	1/1:0,24:24:72:779,72,0	0/0:18,0:18:48:0,48,516	0/0:26,0:26:78:0,78,802	1/1:0,3:3:9:95,9,0	1/1:0,6:6:18:184,18,0	0/0:8,0:8:24:0,24,245	1/1:0,1:1:3:33,3,0	0/0:5,0:5:15:0,15,162	0/0:15,0:15:45:0,45,451	./.:.:.:.:.	0/0:9,0:9:24:0,24,265	0/0:10,0:10:30:0,30,316	0/0:2,0:2:6:0,6,63	1/1:1,21:22:29:573,29,0	1/1:0,11:11:27:298,27,0	0/0:8,0:8:24:0,24,239	./.:.:.:.:.	1/1:0,2:2:6:64,6,0	./.:.:.:.:.	0/0:3,0:3:9:0,9,99	1/1:0,6:6:18:186,18,0	1/1:0,14:14:39:412,39,0	0/0:16,0:16:48:0,48,474	0/0:1,0:1:3:0,3,31	0/0:10,0:10:30:0,30,306	1/1:0,8:8:24:256,24,0	1/1:0,3:3:9:102,9,0	./.:.:.:.:.	1/1:0,10:10:30:310,30,0	1/1:0,4:4:12:132,12,0	1/1:0,1:1:3:33,3,0	1/1:0,6:6:18:183,18,0	1/1:0,1:1:3:34,3,0	0/0:14,0:14:39:0,39,412	1/1:0,5:5:15:166,15,0	0/0:25,0:25:75:0,75,767	0/1:1,2:3:23:55,0,23	1/1:0,13:13:39:409,39,0	1/1:0,3:3:9:100,9,0	1/1:0,1:1:3:34,3,0	1/1:0,9:9:27:282,27,0	0/0:11,0:11:33:0,33,330	0/0:16,0:16:48:0,48,498	1/1:0,18:18:48:532,48,0	1/1:0,9:9:27:288,27,0	0/0:5,0:5:15:0,15,160	0/0:1,0:1:3:0,3,33	./.:.:.:.:.	0/0:3,0:3:9:0,9,94	1/1:0,5:5:12:126,12,0	0/0:6,0:6:18:0,18,184	0/0:6,0:6:18:0,18,186	./.:.:.:.:.	0/0:8,0:8:24:0,24,245	0/0:5,0:5:15:0,15,149	0/0:2,0:2:6:0,6,61	0/0:5,0:5:12:0,12,138	0/0:2,0:2:6:0,6,65	0/0:6,0:6:18:0,18,185	0/0:2,0:2:6:0,6,64	0/0:1,0:1:3:0,3,32	0/0:7,0:7:18:0,18,204	0/0:4,0:4:12:0,12,120	0/0:1,0:1:3:0,3,32	1/1:0,3:3:9:98,9,0	1/1:0,1:1:3:32,3,0	1/1:0,6:6:18:181,18,0	1/1:0,3:3:9:97,9,0	0/0:2,0:2:6:0,6,60	1/1:0,1:1:3:32,3,0	0/0:3,0:3:9:0,9,91	1/1:0,6:6:18:191,18,0	1/1:0,2:2:6:61,6,0	1/1:0,9:9:21:248,21,0	0/0:3,0:3:9:0,9,93	0/0:5,0:5:15:0,15,149	1/1:0,2:2:6:64,6,0	0/0:1,0:1:3:0,3,32	1/1:0,4:4:12:135,12,0	1/1:0,4:4:12:128,12,0	./.:.:.:.:.	1/1:0,2:2:6:65,6,0	1/1:0,5:5:15:155,15,0	1/1:0,4:4:12:126,12,0	0/0:2,0:2:6:0,6,63	1/1:0,1:1:3:32,3,0	1/1:0,4:4:12:130,12,0	1/1:0,2:2:6:64,6,0	1/1:0,1:1:3:29,3,0	./.:.:.:.:.	0/0:2,0:2:6:0,6,61	0/0:4,0:4:12:0,12,122	0/0:3,0:3:9:0,9,93	0/0:1,0:1:3:0,3,32	0/0:3,0:3:9:0,9,92	0/0:3,0:3:9:0,9,91	0/0:4,0:4:12:0,12,127	0/0:2,0:2:6:0,6,59	0/0:1,0:1:3:0,3,33	0/0:4,0:4:12:0,12,125	0/0:1,0:1:3:0,3,32	0/0:4,0:4:12:0,12,120	1/1:0,4:4:12:123,12,0	1/1:0,3:3:9:98,9,0	1/1:0,9:9:27:288,27,0	0/1:1,1:2:25:28,0,25	0/0:3,0:3:9:0,9,90	1/1:0,4:4:12:122,12,0	./.:.:.:.:.	0/0:4,0:4:12:0,12,122	1/1:0,4:4:12:126,12,0	1/1:0,4:4:12:130,12,0	1/1:0,4:4:12:120,12,0	1/1:0,11:11:33:355,33,0	1/1:0,3:3:9:97,9,0	1/1:0,3:3:9:94,9,0	0/0:2,0:2:6:0,6,59	1/1:0,2:2:6:63,6,0	1/1:0,1:1:3:33,3,0	0/0:7,0:7:21:0,21,214	0/1:1,1:2:26:26,0,26	1/1:0,4:4:12:126,12,0	1/1:0,5:5:15:158,15,0	1/1:0,2:2:6:65,6,0	1/1:0,6:6:18:195,18,0	1/1:0,2:2:6:60,6,0	1/1:0,1:1:3:31,3,0	0/0:3,0:3:9:0,9,90	0/0:2,0:2:6:0,6,62	0/0:6,0:6:9:0,9,134	0/0:2,0:2:3:0,3,45	0/0:8,0:8:18:0,18,215	0/0:4,0:4:6:0,6,89	0/1:5,1:6:18:18,0,80	./.:.:.:.:.	0/0:24,0:24:72:0,72,826
chr1	37593005	.	C	G	22700.5	.	AC=213;AF=0.813;AN=262;BaseQRankSum=0.531;DP=959;Dels=0.00;FS=6.414;HaplotypeScore=0.1049;InbreedingCoeff=0.6690;MLEAC=214;MLEAF=0.817;MQ=58.12;MQ0=0;MQRankSum=0.464;QD=30.07;ReadPosRankSum=-1.736	GT:AD:DP:GQ:PL	1/1:0,49:49:99:1624,147,0	1/1:0,9:9:27:299,27,0	1/1:0,15:15:45:503,45,0	1/1:0,38:38:99:1243,114,0	1/1:0,10:10:30:328,30,0	1/1:0,11:11:30:336,30,0	1/1:0,21:21:57:628,57,0	./.:.:.:.:.	1/1:0,2:2:6:65,6,0	1/1:0,23:23:63:717,63,0	1/1:0,2:2:6:67,6,0	0/0:15,0:15:36:0,36,428	1/1:0,17:17:51:559,51,0	./.:.:.:.:.	1/1:0,17:17:51:557,51,0	1/1:0,14:14:39:427,39,0	1/1:0,17:17:48:526,48,0	1/1:0,1:1:3:33,3,0	0/0:3,0:3:9:0,9,92	0/0:7,0:7:21:0,21,227	1/1:0,2:2:6:67,6,0	1/1:0,17:17:45:500,45,0	1/1:0,15:15:42:470,42,0	0/0:23,0:23:60:0,60,689	1/1:0,2:2:6:65,6,0	1/1:0,13:13:36:391,36,0	1/1:0,14:14:39:444,39,0	1/1:0,5:5:15:163,15,0	1/1:0,2:2:6:69,6,0	1/1:0,15:15:42:461,42,0	1/1:0,5:5:15:162,15,0	1/1:0,3:3:9:94,9,0	1/1:0,18:18:45:517,45,0	0/1:1,3:4:20:84,0,20	0/0:13,0:13:39:0,39,413	1/1:0,3:3:9:96,9,0	1/1:0,22:22:54:631,54,0	1/1:0,11:11:30:324,30,0	1/1:0,9:9:24:269,24,0	1/1:0,1:1:3:33,3,0	1/1:0,4:4:12:127,12,0	1/1:0,20:20:57:618,57,0	1/1:0,10:10:30:317,30,0	0/0:16,0:16:39:0,39,454	0/0:20,0:20:60:0,60,645	1/1:0,18:18:45:521,45,0	1/1:0,12:12:33:368,33,0	1/1:0,4:4:12:136,12,0	1/1:0,1:1:3:32,3,0	1/1:0,4:4:9:108,9,0	1/1:0,4:4:9:108,9,0	1/1:0,1:1:3:32,3,0	1/1:0,4:4:12:132,12,0	0/0:4,0:4:12:0,12,132	0/0:3,0:3:9:0,9,96	1/1:0,1:1:3:31,3,0	0/0:3,0:3:9:0,9,97	0/0:6,0:6:18:0,18,191	1/1:0,2:2:6:65,6,0	1/1:0,6:6:18:201,18,0	1/1:0,1:1:3:33,3,0	1/1:0,1:1:3:34,3,0	1/1:0,9:9:24:273,24,0	1/1:0,7:7:18:198,18,0	1/1:0,6:6:18:200,18,0	1/1:0,7:7:18:196,18,0	1/1:0,3:3:9:100,9,0	1/1:0,5:5:15:170,15,0	1/1:0,6:6:15:177,15,0	1/1:0,1:1:3:32,3,0	1/1:0,3:3:9:98,9,0	1/1:0,2:2:6:64,6,0	0/0:3,0:3:9:0,9,95	0/0:7,0:7:21:0,21,218	0/0:4,0:4:12:0,12,132	1/1:0,5:5:12:141,12,0	0/0:2,0:2:3:0,3,45	./.:.:.:.:.	0/0:3,0:3:9:0,9,97	1/1:0,3:3:9:94,9,0	./.:.:.:.:.	1/1:0,3:3:9:97,9,0	1/1:0,1:1:3:31,3,0	1/1:0,5:5:15:168,15,0	0/0:4,0:4:12:0,12,126	1/1:0,3:3:9:94,9,0	1/1:0,5:5:15:160,15,0	1/1:0,3:3:9:98,9,0	1/1:0,7:7:18:210,18,0	1/1:0,2:2:6:57,6,0	1/1:0,1:1:3:32,3,0	1/1:0,5:5:15:162,15,0	1/1:0,7:7:21:226,21,0	1/1:0,4:4:12:129,12,0	1/1:0,2:2:6:63,6,0	1/1:0,2:2:6:60,6,0	1/1:0,5:5:15:159,15,0	1/1:0,2:2:6:65,6,0	1/1:0,4:4:9:110,9,0	./.:.:.:.:.	0/0:4,0:4:12:0,12,120	1/1:0,3:3:9:99,9,0	1/1:0,3:3:9:100,9,0	1/1:0,4:4:9:111,9,0	1/1:0,3:3:9:98,9,0	1/1:0,6:6:18:196,18,0	0/1:1,3:4:23:81,0,23	1/1:0,7:7:18:207,18,0	1/1:0,2:2:6:63,6,0	./.:.:.:.:.	1/1:0,7:7:18:209,18,0	1/1:0,2:2:6:65,6,0	1/1:0,12:12:33:367,33,0	1/1:0,3:3:9:94,9,0	1/1:0,2:2:6:68,6,0	1/1:0,4:4:12:131,12,0	1/1:0,8:8:18:219,18,0	1/1:0,4:4:9:106,9,0	0/0:4,0:4:12:0,12,122	1/1:0,1:1:3:34,3,0	1/1:0,5:5:15:163,15,0	0/1:3,3:6:78:81,0,78	1/1:0,5:5:15:165,15,0	1/1:0,8:8:21:242,21,0	1/1:0,6:6:18:194,18,0	1/1:0,3:3:9:97,9,0	0/0:7,0:7:21:0,21,229	0/0:6,0:6:18:0,18,192	1/1:0,3:3:9:97,9,0	1/1:0,6:6:9:134,9,0	1/1:0,2:2:3:45,3,0	0/0:6,0:6:9:0,9,134	1/1:0,2:2:3:45,3,0	1/1:0,9:9:15:209,15,0	1/1:0,1:1:3:32,3,0	1/1:0,6:6:12:154,12,0	0/0:41,0:41:99:0,123,1397
chr1	37593009	.	T	C	22643.6	.	AC=211;AF=0.812;AN=260;BaseQRankSum=3.729;DP=956;Dels=0.00;FS=6.504;HaplotypeScore=0.1021;InbreedingCoeff=0.6652;MLEAC=213;MLEAF=0.819;MQ=58.11;MQ0=0;MQRankSum=1.710;QD=29.87;ReadPosRankSum=-1.507	GT:AD:DP:GQ:PL	1/1:0,50:50:99:1646,150,0	1/1:0,10:10:30:324,30,0	1/1:0,15:15:45:498,45,0	1/1:0,39:39:99:1255,117,0	1/1:0,10:10:30:326,30,0	1/1:0,11:11:30:326,30,0	1/1:0,21:21:57:640,57,0	./.:.:.:.:.	1/1:0,2:2:6:60,6,0	1/1:0,23:23:63:709,63,0	1/1:0,2:2:6:65,6,0	0/0:15,0:15:36:0,36,407	1/1:0,17:17:51:556,51,0	./.:.:.:.:.	1/1:0,17:17:51:556,51,0	1/1:0,14:14:39:433,39,0	1/1:0,17:17:48:527,48,0	1/1:0,1:1:3:32,3,0	0/0:3,0:3:9:0,9,92	0/0:7,0:7:21:0,21,220	1/1:0,2:2:6:71,6,0	1/1:0,17:17:45:499,45,0	1/1:0,15:15:42:467,42,0	0/0:23,0:23:60:0,60,683	1/1:0,2:2:6:58,6,0	1/1:0,13:13:36:387,36,0	1/1:0,16:16:45:487,45,0	1/1:0,5:5:15:158,15,0	1/1:0,2:2:6:69,6,0	1/1:0,15:15:42:458,42,0	1/1:0,5:5:15:161,15,0	1/1:0,3:3:9:98,9,0	1/1:0,18:18:45:519,45,0	0/1:1,3:4:18:89,0,18	0/0:13,0:13:39:0,39,410	1/1:0,3:3:9:99,9,0	1/1:0,22:22:57:660,57,0	1/1:0,11:11:30:327,30,0	1/1:0,9:9:24:266,24,0	1/1:0,1:1:3:34,3,0	1/1:0,4:4:12:130,12,0	1/1:0,20:20:57:615,57,0	1/1:0,10:10:30:322,30,0	0/0:16,0:16:39:0,39,460	0/0:19,0:19:57:0,57,590	1/1:0,18:18:45:525,45,0	1/1:0,12:12:33:362,33,0	1/1:0,4:4:12:132,12,0	1/1:0,1:1:3:32,3,0	1/1:0,4:4:9:108,9,0	1/1:0,4:4:9:107,9,0	./.:.:.:.:.	1/1:0,4:4:12:132,12,0	0/0:4,0:4:12:0,12,124	0/0:4,0:4:12:0,12,121	1/1:0,1:1:3:29,3,0	0/0:1,0:1:3:0,3,32	0/0:6,0:6:18:0,18,187	1/1:0,2:2:6:65,6,0	1/1:0,6:6:18:195,18,0	1/1:0,1:1:3:30,3,0	1/1:0,1:1:3:33,3,0	1/1:0,9:9:24:271,24,0	1/1:0,7:7:18:206,18,0	1/1:0,6:6:18:199,18,0	1/1:0,7:7:18:189,18,0	1/1:0,3:3:9:98,9,0	1/1:0,5:5:15:168,15,0	1/1:0,6:6:15:176,15,0	1/1:0,1:1:3:32,3,0	1/1:0,3:3:9:98,9,0	1/1:0,2:2:6:65,6,0	0/0:3,0:3:9:0,9,95	0/0:5,0:5:15:0,15,162	0/0:4,0:4:12:0,12,116	1/1:0,5:5:12:142,12,0	0/0:2,0:2:3:0,3,45	./.:.:.:.:.	0/0:3,0:3:9:0,9,93	1/1:0,3:3:9:96,9,0	./.:.:.:.:.	1/1:0,3:3:9:97,9,0	1/1:0,1:1:3:31,3,0	1/1:0,5:5:15:163,15,0	0/0:3,0:3:9:0,9,97	1/1:0,3:3:9:97,9,0	1/1:0,5:5:15:163,15,0	1/1:0,3:3:9:102,9,0	1/1:0,6:6:15:176,15,0	1/1:0,3:3:9:100,9,0	1/1:0,1:1:3:32,3,0	1/1:0,5:5:15:160,15,0	1/1:0,7:7:18:187,18,0	1/1:0,4:4:12:127,12,0	1/1:0,2:2:6:64,6,0	1/1:0,3:3:9:96,9,0	1/1:0,4:4:12:133,12,0	1/1:0,2:2:6:64,6,0	1/1:0,4:4:9:110,9,0	./.:.:.:.:.	0/0:4,0:4:12:0,12,130	1/1:0,3:3:9:97,9,0	1/1:0,3:3:9:97,9,0	1/1:0,4:4:9:112,9,0	1/1:0,3:3:9:100,9,0	1/1:0,6:6:18:193,18,0	0/1:1,3:4:21:84,0,21	1/1:0,6:6:15:173,15,0	1/1:0,2:2:3:32,3,0	./.:.:.:.:.	1/1:0,7:7:18:206,18,0	1/1:0,2:2:6:55,6,0	1/1:0,13:13:36:398,36,0	1/1:0,3:3:9:94,9,0	1/1:0,2:2:6:68,6,0	1/1:0,4:4:12:129,12,0	1/1:0,8:8:18:218,18,0	1/1:0,4:4:9:109,9,0	0/0:3,0:3:9:0,9,90	1/1:0,1:1:3:33,3,0	1/1:0,4:4:12:132,12,0	0/1:3,3:6:77:79,0,77	1/1:0,5:5:15:164,15,0	1/1:0,8:8:21:241,21,0	1/1:0,6:6:18:190,18,0	1/1:0,3:3:9:97,9,0	0/0:6,0:6:18:0,18,197	0/0:5,0:5:15:0,15,165	1/1:0,3:3:9:97,9,0	1/1:0,6:6:9:134,9,0	1/1:0,2:2:3:45,3,0	0/0:6,0:6:9:0,9,134	1/1:0,2:2:3:45,3,0	1/1:0,9:9:15:209,15,0	1/1:0,1:1:3:32,3,0	1/1:0,6:6:12:138,12,0	0/0:42,0:42:99:0,126,1430
chr1	37593705	.	G	T	1363.22	.	AC=20;AF=0.079;AN=252;BaseQRankSum=0.448;DP=945;Dels=0.00;FS=0.000;HaplotypeScore=0.1387;InbreedingCoeff=0.4622;MLEAC=17;MLEAF=0.067;MQ=59.88;MQ0=0;MQRankSum=-0.630;QD=21.99;ReadPosRankSum=-0.314	GT:AD:DP:GQ:PL	0/0:46,0:46:99:0,138,1446	0/0:21,0:21:57:0,57,608	0/0:16,0:16:48:0,48,494	0/0:46,0:46:99:0,135,1399	0/0:15,0:15:42:0,42,446	0/0:19,0:19:57:0,57,579	0/0:9,0:9:27:0,27,284	0/0:4,0:4:12:0,12,118	0/0:1,0:1:3:0,3,33	0/0:13,0:13:39:0,39,402	0/0:3,0:3:9:0,9,96	0/0:11,0:11:33:0,33,312	0/0:11,0:11:33:0,33,346	./.:.:.:.:.	0/0:16,0:16:45:0,45,471	0/0:29,0:29:75:0,75,819	0/0:15,0:15:45:0,45,459	0/0:2,0:2:6:0,6,69	0/0:11,0:11:33:0,33,329	1/1:0,11:11:33:338,33,0	./.:.:.:.:.	0/0:16,1:17:42:0,42,458	0/0:19,0:19:54:0,54,565	0/0:20,0:20:54:0,54,579	0/0:2,0:2:6:0,6,64	0/0:14,0:14:39:0,39,406	0/0:14,0:14:36:0,36,388	0/0:3,0:3:9:0,9,97	0/0:1,0:1:3:0,3,32	0/0:17,0:17:51:0,51,530	0/0:7,0:7:21:0,21,220	0/0:4,0:4:12:0,12,120	0/0:14,0:14:42:0,42,434	0/0:5,0:5:15:0,15,162	0/0:10,0:10:30:0,30,292	0/0:2,0:2:6:0,6,69	0/0:27,0:27:81:0,81,851	0/0:18,0:18:51:0,51,515	0/0:15,0:15:45:0,45,458	0/0:1,0:1:3:0,3,34	0/0:2,0:2:6:0,6,65	0/0:14,0:14:42:0,42,419	0/0:19,0:19:48:0,48,538	0/0:23,0:23:66:0,66,689	1/1:0,19:20:48:526,48,0	0/0:26,0:26:78:0,78,809	0/0:10,0:10:30:0,30,306	0/0:3,0:3:9:0,9,96	0/0:1,0:1:3:0,3,27	0/0:2,0:2:6:0,6,59	0/0:2,0:2:6:0,6,59	0/0:1,0:1:3:0,3,33	0/0:9,0:9:24:0,24,265	0/0:1,0:1:3:0,3,33	0/0:2,0:2:6:0,6,59	0/0:5,0:5:15:0,15,156	0/0:1,0:1:3:0,3,31	0/0:3,0:3:9:0,9,89	0/0:2,0:2:6:0,6,64	0/0:11,0:11:33:0,33,323	0/0:2,0:2:6:0,6,65	0/0:2,0:2:6:0,6,59	0/0:2,0:2:6:0,6,63	0/0:3,0:3:9:0,9,89	0/0:5,0:5:15:0,15,148	0/0:7,0:7:21:0,21,219	0/0:3,0:3:9:0,9,97	0/0:4,0:4:12:0,12,115	0/0:3,0:3:9:0,9,91	./.:.:.:.:.	0/0:1,0:1:3:0,3,34	./.:.:.:.:.	1/1:0,3:3:9:97,9,0	1/1:0,1:1:3:32,3,0	1/1:0,5:5:15:151,15,0	0/0:2,0:2:6:0,6,60	0/0:1,0:1:3:0,3,27	./.:.:.:.:.	0/0:3,0:3:9:0,9,95	0/0:5,0:5:12:0,12,142	0/0:3,0:3:9:0,9,91	0/0:1,0:1:3:0,3,34	0/0:4,0:4:12:0,12,125	0/0:1,0:1:3:0,3,34	1/1:0,3:3:9:91,9,0	0/0:2,0:2:6:0,6,63	0/0:2,0:2:6:0,6,63	0/0:4,0:4:12:0,12,124	0/0:2,0:2:6:0,6,57	0/0:6,0:6:18:0,18,183	0/0:6,0:6:18:0,18,184	0/0:2,0:2:6:0,6,68	0/0:5,0:5:15:0,15,147	./.:.:.:.:.	./.:.:.:.:.	0/0:3,0:3:9:0,9,90	0/0:2,0:2:6:0,6,57	0/0:2,0:2:6:0,6,65	0/0:3,0:3:9:0,9,95	./.:.:.:.:.	0/0:7,0:7:21:0,21,214	0/0:5,0:5:15:0,15,149	0/0:2,0:2:6:0,6,55	0/0:2,0:2:6:0,6,61	./.:.:.:.:.	0/0:2,0:2:6:0,6,59	0/0:3,0:3:9:0,9,95	0/0:4,0:4:12:0,12,126	0/1:3,1:4:23:23,0,54	0/0:5,0:5:15:0,15,149	0/0:8,0:8:24:0,24,230	0/1:3,1:4:22:22,0,75	0/0:8,0:8:21:0,21,228	0/0:7,0:7:21:0,21,208	0/0:7,0:7:18:0,18,207	0/0:8,0:8:18:0,18,215	0/0:6,0:6:18:0,18,175	0/0:5,0:5:15:0,15,145	1/1:0,2:2:6:63,6,0	0/0:3,0:3:9:0,9,86	0/0:1,0:1:3:0,3,30	0/0:3,0:3:9:0,9,86	0/0:4,0:4:12:0,12,124	0/0:5,0:5:12:0,12,142	0/0:7,0:7:15:0,15,177	0/0:5,0:5:15:0,15,149	1/1:0,6:6:18:187,18,0	1/1:0,3:3:9:89,9,0	0/0:3,0:3:9:0,9,90	0/0:2,0:2:3:0,3,45	./.:.:.:.:.	0/0:3,0:3:6:0,6,75	0/0:10,0:10:15:0,15,223	0/0:6,0:6:12:0,12,152	./.:.:.:.:.	0/0:5,0:5:9:0,9,106	0/0:21,0:21:60:0,60,666
chr1	37594307	.	T	A	799.53	.	AC=17;AF=0.067;AN=252;BaseQRankSum=1.918;DP=788;Dels=0.00;FS=0.000;HaplotypeScore=0.1312;InbreedingCoeff=0.3801;MLEAC=13;MLEAF=0.052;MQ=59.71;MQ0=0;MQRankSum=-1.191;QD=22.84;ReadPosRankSum=-2.144	GT:AD:DP:GQ:PL	0/0:45,0:45:99:0,135,1420	0/0:9,0:9:24:0,24,259	0/0:13,0:13:36:0,36,388	0/0:40,0:40:99:0,120,1208	0/0:11,0:11:33:0,33,343	0/0:10,0:10:30:0,30,306	0/0:9,0:9:27:0,27,275	0/0:3,0:3:9:0,9,92	1/1:0,1:1:3:32,3,0	0/0:14,0:14:33:0,33,389	0/0:2,0:2:6:0,6,65	0/0:6,0:6:18:0,18,184	0/0:14,0:14:42:0,42,423	./.:.:.:.:.	0/0:14,0:14:42:0,42,436	0/0:9,0:9:24:0,24,265	1/1:0,13:13:30:354,30,0	./.:.:.:.:.	0/0:2,0:2:6:0,6,61	0/0:4,0:4:12:0,12,122	./.:.:.:.:.	0/0:17,0:17:39:0,39,451	0/0:9,0:9:27:0,27,271	0/0:23,0:23:66:0,66,705	0/0:2,0:2:6:0,6,61	0/0:13,0:13:33:0,33,369	0/0:12,0:12:36:0,36,362	./.:.:.:.:.	0/0:3,0:3:9:0,9,92	0/0:7,0:7:21:0,21,214	0/0:2,0:2:6:0,6,61	0/0:5,0:5:15:0,15,171	0/0:9,0:9:27:0,27,273	0/0:1,0:1:3:0,3,31	0/0:16,0:16:48:0,48,487	0/0:3,0:3:9:0,9,97	0/0:12,0:12:36:0,36,368	0/0:5,0:5:15:0,15,152	0/0:14,0:14:39:0,39,417	0/0:5,0:5:15:0,15,160	0/0:3,0:3:9:0,9,97	0/0:11,0:11:30:0,30,320	0/0:17,0:17:45:0,45,488	0/0:14,0:14:42:0,42,434	0/0:13,0:13:39:0,39,399	0/0:17,0:18:42:0,42,474	0/0:12,0:12:33:0,33,348	0/1:1,1:2:26:26,0,28	0/0:1,0:1:3:0,3,31	1/1:0,1:1:3:30,3,0	./.:.:.:.:.	0/0:2,0:2:6:0,6,60	0/0:3,0:3:9:0,9,89	0/0:2,0:2:6:0,6,59	0/0:2,0:2:6:0,6,63	0/0:2,0:2:6:0,6,60	0/0:6,0:6:18:0,18,184	0/0:6,0:6:12:0,12,156	0/0:3,0:3:9:0,9,89	0/0:11,0:11:33:0,33,336	1/1:0,1:1:3:32,3,0	1/1:0,2:2:6:62,6,0	1/1:0,11:11:33:344,33,0	0/0:1,0:1:3:0,3,30	0/0:9,0:9:21:0,21,247	0/0:2,0:2:6:0,6,61	0/0:6,0:6:15:0,15,163	0/0:4,0:4:12:0,12,118	0/0:2,0:2:6:0,6,59	./.:.:.:.:.	0/0:1,0:1:3:0,3,32	0/0:1,0:1:3:0,3,33	0/0:5,0:5:15:0,15,154	0/0:5,0:5:12:0,12,134	0/0:5,0:5:15:0,15,148	0/0:4,0:4:9:0,9,107	0/0:7,0:7:21:0,21,216	0/0:3,0:3:9:0,9,89	0/0:1,0:1:3:0,3,32	0/0:6,0:6:15:0,15,171	0/0:1,0:1:3:0,3,30	0/0:3,0:3:6:0,6,74	0/0:3,0:3:9:0,9,96	0/0:1,0:1:3:0,3,32	0/0:2,0:2:6:0,6,57	0/0:2,0:2:6:0,6,63	0/0:2,0:2:6:0,6,59	0/0:6,0:6:18:0,18,192	0/0:5,0:5:15:0,15,151	./.:.:.:.:.	0/0:1,0:1:3:0,3,30	0/0:2,0:2:6:0,6,65	0/0:2,0:2:6:0,6,62	./.:.:.:.:.	./.:.:.:.:.	0/0:2,0:2:6:0,6,59	0/0:4,0:4:12:0,12,126	0/0:3,0:3:9:0,9,94	0/0:4,0:4:12:0,12,117	0/0:1,0:1:3:0,3,31	0/0:2,0:2:6:0,6,61	1/1:0,1:1:3:32,3,0	1/1:0,3:3:9:92,9,0	0/0:3,0:4:9:0,9,90	0/0:2,0:2:6:0,6,61	0/0:3,0:3:9:0,9,97	0/0:4,0:4:12:0,12,122	0/0:7,0:7:18:0,18,194	0/0:1,0:1:3:0,3,31	0/0:2,0:2:6:0,6,64	0/0:3,0:3:9:0,9,92	0/0:1,0:1:3:0,3,31	0/0:18,0:18:42:0,42,490	0/0:3,0:3:9:0,9,93	0/0:5,0:5:15:0,15,148	0/0:5,0:5:15:0,15,157	0/0:6,0:6:18:0,18,184	0/0:4,0:4:12:0,12,121	0/0:4,0:4:12:0,12,118	0/0:1,0:1:3:0,3,29	0/0:4,0:4:12:0,12,126	0/0:7,0:7:21:0,21,203	0/0:5,0:5:15:0,15,155	0/0:3,0:3:9:0,9,92	0/0:2,0:2:6:0,6,57	0/0:2,0:2:6:0,6,63	0/0:1,0:1:3:0,3,30	0/0:4,0:4:9:0,9,107	0/0:3,0:3:9:0,9,93	0/0:5,0:5:9:0,9,120	./.:.:.:.:.	0/0:4,0:4:6:0,6,89	0/0:6,0:6:9:0,9,134	./.:.:.:.:.	0/0:5,0:5:9:0,9,119	0/0:2,0:2:3:0,3,45	0/0:30,0:30:90:0,90,996
chr1	37594948	.	T	A	19940.5	.	AC=191;AF=0.723;AN=264;BaseQRankSum=3.396;DP=889;Dels=0.00;FS=1.574;HaplotypeScore=0.0749;InbreedingCoeff=0.7210;MLEAC=193;MLEAF=0.731;MQ=57.65;MQ0=0;MQRankSum=0.435;QD=29.94;ReadPosRankSum=-1.366	GT:AD:DP:GQ:PL	1/1:0,40:40:99:1288,120,0	1/1:0,18:18:54:568,54,0	1/1:0,16:16:48:503,48,0	1/1:0,43:43:99:1332,126,0	1/1:0,22:22:66:680,66,0	1/1:0,11:11:33:341,33,0	1/1:0,16:16:48:495,48,0	1/1:0,1:1:3:33,3,0	1/1:0,1:1:3:28,3,0	1/1:0,17:17:45:495,45,0	1/1:0,1:1:3:31,3,0	0/0:12,0:12:36:0,36,372	1/1:0,16:16:48:505,48,0	./.:.:.:.:.	1/1:0,17:17:48:496,48,0	1/1:0,21:21:63:649,63,0	0/0:17,0:17:51:0,51,526	1/1:0,2:2:6:67,6,0	1/1:0,7:7:21:221,21,0	0/0:2,0:2:6:0,6,57	1/1:0,3:3:9:92,9,0	1/1:0,18:18:48:529,48,0	1/1:0,20:20:60:617,60,0	0/0:20,0:20:60:0,60,623	0/0:2,0:2:6:0,6,65	1/1:0,20:20:60:618,60,0	1/1:0,25:25:75:794,75,0	1/1:0,2:2:6:63,6,0	1/1:0,4:4:12:127,12,0	1/1:0,14:14:42:443,42,0	1/1:0,3:3:9:101,9,0	1/1:0,2:2:6:63,6,0	1/1:0,16:16:45:477,45,0	1/1:0,4:4:12:130,12,0	0/0:15,0:15:45:0,45,444	1/1:0,2:2:6:62,6,0	1/1:0,15:15:45:482,45,0	1/1:0,11:11:33:342,33,0	1/1:0,6:6:18:176,18,0	1/1:0,7:7:21:224,21,0	1/1:0,4:4:12:123,12,0	1/1:0,12:12:36:384,36,0	1/1:0,10:10:30:319,30,0	0/0:11,0:11:33:0,33,353	0/0:10,0:10:30:0,30,306	1/1:0,21:21:60:627,60,0	1/1:0,8:8:24:251,24,0	1/1:0,5:5:15:167,15,0	1/1:0,4:4:9:109,9,0	0/0:6,0:6:18:0,18,178	./.:.:.:.:.	1/1:0,1:1:3:32,3,0	1/1:0,2:2:6:65,6,0	0/0:2,0:2:3:0,3,45	0/0:8,0:8:24:0,24,242	1/1:0,3:3:9:92,9,0	0/0:3,0:3:9:0,9,89	0/0:7,0:7:18:0,18,199	1/1:0,2:2:6:65,6,0	0/0:10,0:10:30:0,30,311	0/0:2,0:2:6:0,6,63	0/0:3,0:3:9:0,9,90	0/0:4,0:4:12:0,12,123	1/1:0,3:3:9:96,9,0	1/1:0,4:4:12:126,12,0	1/1:0,4:4:12:123,12,0	1/1:0,5:5:15:161,15,0	1/1:0,6:6:18:187,18,0	1/1:0,3:3:9:98,9,0	1/1:0,1:1:3:33,3,0	1/1:0,1:1:3:32,3,0	1/1:0,2:2:6:64,6,0	0/0:1,0:1:3:0,3,30	0/0:4,0:4:12:0,12,120	0/0:4,0:4:12:0,12,121	1/1:0,3:3:9:93,9,0	0/0:2,0:2:6:0,6,60	0/0:1,0:1:3:0,3,30	0/0:3,0:3:9:0,9,95	1/1:0,2:2:6:63,6,0	1/1:0,2:2:6:63,6,0	1/1:0,1:1:3:31,3,0	1/1:0,4:4:12:125,12,0	1/1:0,3:3:9:89,9,0	0/0:5,0:5:15:0,15,143	0/0:2,0:2:6:0,6,61	1/1:0,4:4:12:126,12,0	1/1:0,1:1:3:31,3,0	1/1:0,2:2:6:63,6,0	1/1:0,2:2:6:67,6,0	1/1:0,2:2:6:61,6,0	1/1:0,3:3:9:95,9,0	1/1:0,5:5:15:158,15,0	0/0:1,0:1:3:0,3,29	1/1:0,1:1:3:32,3,0	1/1:0,2:2:6:65,6,0	1/1:0,3:3:9:96,9,0	1/1:0,1:1:3:31,3,0	1/1:0,1:1:3:28,3,0	1/1:0,1:1:3:31,3,0	0/0:2,0:2:6:0,6,61	0/0:4,0:4:12:0,12,123	0/0:5,0:5:15:0,15,150	1/1:0,1:1:3:30,3,0	1/1:0,4:4:12:123,12,0	1/1:0,8:8:24:256,24,0	1/1:0,3:3:9:99,9,0	1/1:0,4:4:12:122,12,0	1/1:0,2:2:6:61,6,0	0/0:4,0:4:12:0,12,118	0/0:2,0:2:6:0,6,63	1/1:0,2:2:6:64,6,0	1/1:0,10:10:24:271,24,0	1/1:0,4:4:12:124,12,0	1/1:0,3:3:9:96,9,0	1/1:0,4:4:12:122,12,0	1/1:0,6:6:18:185,18,0	1/1:0,5:5:15:155,15,0	./.:.:.:.:.	1/1:0,3:3:9:92,9,0	0/1:3,1:4:20:20,0,81	1/1:0,7:7:21:223,21,0	1/1:0,5:5:15:160,15,0	1/1:0,4:4:12:120,12,0	1/1:0,7:7:21:216,21,0	1/1:0,3:3:9:93,9,0	0/0:3,0:3:9:0,9,90	0/0:5,0:5:15:0,15,152	0/0:4,0:4:12:0,12,120	1/1:0,2:2:3:45,3,0	1/1:0,2:2:3:45,3,0	0/0:7,0:7:18:0,18,186	./.:.:.:.:.	./.:.:.:.:.	1/1:0,6:6:15:171,15,0	1/1:0,2:2:3:45,3,0	0/0:30,0:30:90:0,90,1013
chr1	37595884	.	T	A	20727.3	.	AC=203;AF=0.787;AN=258;BaseQRankSum=5.829;DP=841;Dels=0.00;FS=1.537;HaplotypeScore=0.1765;InbreedingCoeff=0.5611;MLEAC=207;MLEAF=0.802;MQ=59.24;MQ0=1;MQRankSum=4.813;QD=29.32;ReadPosRankSum=-0.609	GT:AD:DP:GQ:PL	1/1:0,52:52:99:1690,156,0	1/1:2,18:20:9:513,9,0	1/1:0,25:25:66:735,66,0	1/1:0,44:44:99:1377,132,0	0/0:12,0:12:36:0,36,374	0/1:2,6:8:23:163,0,23	1/1:0,17:17:51:535,51,0	0/0:4,0:4:12:0,12,124	0/0:1,0:1:3:0,3,31	1/1:0,16:16:42:461,42,0	1/1:0,1:1:3:32,3,0	1/1:0,9:9:27:282,27,0	1/1:0,17:17:51:541,51,0	./.:.:.:.:.	0/1:2,14:16:2:378,0,2	1/1:0,19:19:57:592,57,0	0/0:11,0:11:33:0,33,336	1/1:0,5:5:15:162,15,0	1/1:0,5:5:9:121,9,0	1/1:0,2:2:6:59,6,0	1/1:0,2:2:6:63,6,0	1/1:0,4:4:12:124,12,0	1/1:0,12:12:33:346,33,0	1/1:0,21:21:63:666,63,0	./.:.:.:.:.	1/1:0,12:12:36:378,36,0	1/1:0,17:17:51:530,51,0	1/1:0,3:3:9:95,9,0	1/1:0,1:1:3:30,3,0	1/1:0,13:13:39:405,39,0	1/1:0,3:3:9:96,9,0	1/1:0,1:1:3:30,3,0	1/1:0,7:7:18:199,18,0	1/1:0,3:3:9:100,9,0	0/0:14,0:14:42:0,42,425	1/1:0,1:1:3:31,3,0	1/1:0,17:17:51:552,51,0	1/1:0,6:6:18:185,18,0	1/1:0,12:12:36:382,36,0	1/1:0,2:2:6:55,6,0	1/1:0,2:2:6:64,6,0	0/0:9,0:9:27:0,27,268	0/1:2,12:14:11:273,0,11	1/1:0,12:12:36:382,36,0	1/1:0,16:16:45:493,45,0	1/1:0,13:13:36:388,36,0	1/1:0,11:11:30:327,30,0	./.:.:.:.:.	./.:.:.:.:.	0/0:7,0:7:21:0,21,209	./.:.:.:.:.	1/1:0,2:2:6:63,6,0	1/1:0,6:6:18:192,18,0	0/0:2,0:2:6:0,6,59	1/1:0,10:10:27:301,27,0	1/1:0,2:2:6:67,6,0	./.:.:.:.:.	1/1:0,6:6:18:186,18,0	1/1:0,1:1:3:31,3,0	0/0:4,0:4:12:0,12,120	0/0:6,0:6:18:0,18,180	0/0:2,0:2:6:0,6,57	0/0:8,0:8:21:0,21,226	1/1:0,4:4:12:122,12,0	1/1:0,3:3:9:94,9,0	1/1:0,7:7:21:218,21,0	1/1:0,1:1:3:32,3,0	1/1:0,6:6:18:188,18,0	1/1:0,3:3:9:94,9,0	1/1:0,2:2:6:65,6,0	1/1:0,2:2:6:62,6,0	1/1:0,1:1:3:31,3,0	1/1:0,3:3:9:94,9,0	1/1:0,5:5:15:152,15,0	1/1:0,6:6:18:191,18,0	1/1:0,2:2:6:62,6,0	1/1:0,1:1:3:30,3,0	1/1:0,2:2:6:63,6,0	1/1:0,4:4:9:111,9,0	0/1:2,3:5:33:85,0,33	1/1:0,2:2:6:63,6,0	1/1:0,1:1:3:24,3,0	1/1:0,2:2:6:63,6,0	1/1:0,4:4:12:130,12,0	1/1:0,1:1:3:32,3,0	0/1:3,1:4:20:20,0,85	1/1:0,3:3:9:95,9,0	1/1:0,2:2:6:58,6,0	1/1:0,3:3:9:97,9,0	0/1:1,1:2:25:27,0,25	1/1:0,4:4:12:127,12,0	1/1:0,1:1:3:32,3,0	1/1:0,5:5:15:153,15,0	0/0:2,0:2:6:0,6,61	1/1:0,6:6:12:155,12,0	./.:.:.:.:.	1/1:0,3:3:9:95,9,0	1/1:0,2:2:6:61,6,0	1/1:0,3:3:9:94,9,0	1/1:0,5:5:15:158,15,0	0/0:2,0:2:6:0,6,63	0/0:3,0:3:9:0,9,95	0/0:1,0:1:3:0,3,30	1/1:0,2:2:6:61,6,0	1/1:0,1:1:3:31,3,0	1/1:0,5:5:15:157,15,0	0/1:1,3:4:17:77,0,17	1/1:0,8:8:24:248,24,0	1/1:0,3:3:9:97,9,0	0/0:1,0:1:3:0,3,32	0/0:3,0:3:9:0,9,90	1/1:0,3:3:9:97,9,0	1/1:0,7:7:21:220,21,0	1/1:0,3:3:9:92,9,0	1/1:0,6:6:18:188,18,0	1/1:0,8:8:24:250,24,0	0/0:2,0:2:6:0,6,65	1/1:0,2:2:6:63,6,0	1/1:0,2:2:6:63,6,0	1/1:0,3:3:9:96,9,0	0/0:8,0:8:24:0,24,239	1/1:0,6:6:18:189,18,0	1/1:0,8:8:24:252,24,0	1/1:0,6:6:18:195,18,0	1/1:0,8:8:24:243,24,0	1/1:0,3:3:9:100,9,0	1/1:0,6:6:18:193,18,0	1/1:0,6:6:18:195,18,0	0/0:2,0:2:3:0,3,45	1/1:0,4:4:9:109,9,0	1/1:0,1:1:3:32,3,0	0/0:5,0:5:12:0,12,136	1/1:0,2:2:3:45,3,0	0/0:2,0:2:3:0,3,45	./.:.:.:.:.	1/1:0,2:2:3:45,3,0	0/0:23,0:23:69:0,69,769
chr1	37596456	.	T	C	6167.86	.	AC=50;AF=0.188;AN=266;BaseQRankSum=-5.888;DP=1212;Dels=0.00;FS=2.284;HaplotypeScore=0.1156;InbreedingCoeff=0.7001;MLEAC=47;MLEAF=0.177;MQ=56.48;MQ0=2;MQRankSum=3.794;QD=24.57;ReadPosRankSum=-0.527	GT:AD:DP:GQ:PL	0/0:58,0:58:99:0,162,1777	0/0:26,0:26:69:0,69,724	0/0:20,2:22:18:0,18,577	1/1:0,52:52:99:1475,138,0	1/1:0,15:15:42:448,42,0	0/0:23,0:23:69:0,69,713	0/0:21,0:21:63:0,63,642	1/1:0,2:2:6:63,6,0	0/0:4,0:4:12:0,12,123	1/1:0,20:20:54:580,54,0	1/1:0,3:3:9:88,9,0	0/0:22,0:22:60:0,60,635	1/1:0,9:9:27:270,27,0	0/0:3,0:3:9:0,9,99	0/0:18,0:18:51:0,51,543	0/0:26,0:26:72:0,72,761	1/1:0,16:16:42:448,42,0	./.:.:.:.:.	0/0:12,0:12:27:0,27,303	0/0:13,0:13:39:0,39,403	./.:.:.:.:.	0/0:29,0:29:81:0,81,864	0/0:20,0:20:54:0,54,575	0/0:34,0:34:96:0,96,988	0/0:1,0:1:3:0,3,35	0/0:21,0:21:60:0,60,627	0/0:11,0:11:30:0,30,330	0/0:5,0:5:15:0,15,162	0/0:2,0:2:6:0,6,65	0/0:17,0:17:45:0,45,478	0/0:6,0:6:18:0,18,185	0/0:6,0:6:18:0,18,189	0/0:23,0:23:66:0,66,676	0/0:6,0:6:18:0,18,195	0/0:16,0:16:45:0,45,464	0/0:5,0:5:15:0,15,160	0/0:27,0:27:78:0,78,821	0/1:11,12:23:99:263,0,260	0/0:24,0:24:63:0,63,679	0/0:6,0:6:18:0,18,191	0/0:3,0:3:9:0,9,97	1/1:0,21:21:57:601,57,0	0/0:18,0:18:45:0,45,496	0/0:22,0:22:51:0,51,546	0/0:19,0:19:54:0,54,577	0/0:21,0:21:54:0,54,585	0/0:14,0:14:36:0,36,392	0/0:6,0:6:18:0,18,192	0/0:2,0:2:6:0,6,59	0/0:6,0:6:15:0,15,166	0/0:2,0:2:6:0,6,62	0/0:1,0:1:3:0,3,32	1/1:0,7:7:21:220,21,0	0/0:9,0:9:18:0,18,207	0/0:5,0:5:15:0,15,157	1/1:0,7:7:21:213,21,0	0/0:7,0:7:18:0,18,199	0/0:4,0:4:9:0,9,107	1/1:0,3:3:9:91,9,0	0/0:6,0:6:18:0,18,186	1/1:0,3:3:9:92,9,0	1/1:0,3:3:9:93,9,0	1/1:0,8:8:24:238,24,0	1/1:0,9:9:27:279,27,0	0/0:6,0:6:18:0,18,190	0/0:6,0:6:15:0,15,148	0/0:10,0:10:27:0,27,294	0/0:10,0:10:30:0,30,307	0/0:4,0:4:9:0,9,109	./.:.:.:.:.	0/0:4,0:4:12:0,12,122	0/0:4,0:4:12:0,12,122	0/0:1,0:1:3:0,3,30	0/0:5,0:5:15:0,15,154	0/0:3,0:3:6:0,6,78	0/0:2,0:2:6:0,6,61	0/0:1,0:1:3:0,3,31	0/0:4,0:4:12:0,12,119	0/0:1,0:1:3:0,3,32	0/0:2,0:2:6:0,6,61	0/0:2,0:2:6:0,6,62	0/0:4,0:4:9:0,9,94	0/0:2,0:2:6:0,6,63	0/0:5,0:5:15:0,15,159	0/0:4,0:4:9:0,9,91	0/0:6,0:6:18:0,18,189	0/0:6,0:6:18:0,18,185	0/0:5,0:5:15:0,15,159	0/0:3,0:3:9:0,9,94	0/1:3,5:9:73:128,0,73	0/0:3,0:3:9:0,9,93	1/1:0,3:3:9:87,9,0	0/1:1,1:2:23:23,0,26	1/1:0,5:5:12:137,12,0	1/1:0,5:5:12:135,12,0	0/1:1,5:6:13:133,0,13	0/0:4,0:4:12:0,12,125	1/1:0,2:2:6:60,6,0	0/0:5,0:5:15:0,15,161	1/1:0,5:5:15:153,15,0	0/0:11,0:11:33:0,33,352	1/1:0,2:2:6:61,6,0	1/1:0,9:9:24:252,24,0	0/0:5,0:5:15:0,15,153	0/0:4,0:4:12:0,12,124	0/0:1,0:1:3:0,3,32	0/0:3,0:3:9:0,9,101	0/0:8,0:8:21:0,21,224	0/0:3,0:3:9:0,9,92	0/0:6,0:6:15:0,15,166	0/0:5,0:5:15:0,15,156	0/0:3,0:3:9:0,9,93	0/0:7,0:7:18:0,18,191	0/0:9,0:9:27:0,27,279	0/0:8,0:9:18:0,18,214	0/0:2,0:2:6:0,6,62	1/1:0,1:1:3:30,3,0	0/0:3,0:3:9:0,9,96	0/0:4,0:4:12:0,12,122	0/0:12,0:12:30:0,30,342	0/0:3,0:3:9:0,9,90	0/0:4,0:4:12:0,12,123	0/0:5,0:5:15:0,15,157	0/0:5,0:5:12:0,12,137	0/0:4,0:4:12:0,12,124	0/0:10,0:10:30:0,30,315	0/0:2,0:2:6:0,6,62	0/0:4,0:4:12:0,12,124	0/0:3,0:3:9:0,9,91	0/0:6,0:6:12:0,12,139	0/0:4,0:4:6:0,6,89	./.:.:.:.:.	0/0:4,0:4:6:0,6,89	0/0:5,0:5:9:0,9,120	0/0:16,0:16:21:0,21,294	0/0:3,1:4:6:0,6,72	0/0:23,0:23:69:0,69,750
chr1	37609146	.	T	C	4534.62	.	AC=47;AF=0.179;AN=262;BaseQRankSum=1.311;DP=883;Dels=0.00;FS=7.692;HaplotypeScore=0.0794;InbreedingCoeff=0.5982;MLEAC=45;MLEAF=0.172;MQ=59.63;MQ0=0;MQRankSum=0.218;QD=25.48;ReadPosRankSum=-1.687	GT:AD:DP:GQ:PL	0/0:49,0:49:99:0,147,1568	0/0:21,0:21:60:0,60,650	0/0:18,0:18:54:0,54,553	1/1:0,27:27:81:836,81,0	1/1:0,18:18:48:537,48,0	0/0:6,0:6:18:0,18,186	0/0:11,0:11:33:0,33,338	1/1:0,2:2:6:64,6,0	0/0:1,0:1:3:0,3,31	1/1:0,10:10:30:306,30,0	0/1:1,1:2:26:26,0,27	0/0:14,0:14:42:0,42,432	1/1:0,12:12:36:379,36,0	0/0:2,0:2:6:0,6,66	0/0:16,0:16:48:0,48,502	0/0:11,0:11:33:0,33,339	1/1:0,17:17:42:479,42,0	0/0:4,0:4:12:0,12,126	0/0:5,0:5:15:0,15,157	0/0:2,0:2:6:0,6,63	0/0:1,0:1:3:0,3,34	0/0:12,0:12:33:0,33,364	0/0:17,0:17:51:0,51,525	0/0:22,0:22:60:0,60,661	0/0:4,0:4:12:0,12,132	0/0:16,0:16:48:0,48,502	0/0:21,0:21:63:0,63,639	0/0:2,0:2:6:0,6,65	0/0:1,0:1:3:0,3,32	0/0:22,0:22:66:0,66,680	0/0:3,0:3:9:0,9,95	0/0:3,0:3:9:0,9,97	0/0:16,0:16:42:0,42,451	./.:.:.:.:.	0/0:9,0:9:27:0,27,281	0/0:5,0:5:15:0,15,157	0/0:21,0:21:54:0,54,605	0/1:4,7:11:86:188,0,86	0/0:14,0:14:39:0,39,424	./.:.:.:.:.	0/0:3,0:3:9:0,9,96	1/1:0,16:16:48:510,48,0	0/0:12,0:12:36:0,36,381	0/0:11,0:11:33:0,33,344	0/0:16,0:16:45:0,45,479	0/0:14,0:14:42:0,42,430	0/0:12,0:12:33:0,33,355	0/0:3,0:3:9:0,9,96	0/0:2,0:2:6:0,6,62	0/0:1,0:1:3:0,3,32	0/0:1,0:1:3:0,3,31	./.:.:.:.:.	1/1:0,2:2:6:63,6,0	0/0:3,0:3:9:0,9,90	0/0:8,0:8:24:0,24,249	1/1:0,3:3:9:95,9,0	0/0:4,0:4:12:0,12,121	0/0:6,0:6:18:0,18,189	./.:.:.:.:.	0/0:5,0:5:15:0,15,159	1/1:0,5:5:15:154,15,0	1/1:0,3:3:9:83,9,0	1/1:0,9:9:27:277,27,0	1/1:0,3:3:9:92,9,0	0/0:5,0:5:15:0,15,149	0/0:7,0:7:21:0,21,224	0/0:1,0:1:3:0,3,30	0/0:9,0:9:21:0,21,247	0/0:2,0:2:6:0,6,63	0/0:1,0:1:3:0,3,30	0/0:2,0:2:6:0,6,60	0/0:6,0:6:18:0,18,180	0/0:6,0:6:18:0,18,183	0/0:13,0:13:39:0,39,404	0/0:4,0:4:12:0,12,126	0/0:2,0:2:6:0,6,60	0/0:4,0:4:12:0,12,120	0/0:2,0:2:6:0,6,63	0/0:1,0:1:3:0,3,32	0/0:2,0:2:3:0,3,45	0/0:1,0:1:3:0,3,31	0/0:2,0:2:6:0,6,61	0/0:2,0:2:6:0,6,69	0/0:6,0:6:18:0,18,183	0/0:6,0:6:18:0,18,189	0/0:2,0:2:6:0,6,64	0/0:1,0:1:3:0,3,31	0/0:5,0:5:15:0,15,160	0/0:3,0:3:9:0,9,97	0/1:3,2:5:54:54,0,82	0/0:2,0:2:6:0,6,65	1/1:0,2:2:6:63,6,0	0/1:1,1:2:24:26,0,24	1/1:0,3:3:9:95,9,0	1/1:0,3:3:9:95,9,0	1/1:0,2:2:6:65,6,0	0/1:4,1:5:17:17,0,116	1/1:0,4:4:12:122,12,0	0/0:1,0:1:3:0,3,32	1/1:0,3:3:9:92,9,0	0/0:4,0:4:12:0,12,130	./.:.:.:.:.	1/1:0,4:4:12:127,12,0	0/0:4,0:4:12:0,12,127	0/0:3,0:3:9:0,9,97	0/0:3,0:3:9:0,9,97	0/0:2,0:2:6:0,6,63	0/0:6,0:6:15:0,15,169	0/0:4,0:4:12:0,12,126	0/0:3,0:3:9:0,9,88	0/0:7,0:7:21:0,21,224	0/0:4,0:4:12:0,12,128	0/0:6,0:6:18:0,18,181	0/0:4,0:4:12:0,12,117	0/0:4,0:4:12:0,12,126	0/0:2,0:2:6:0,6,63	1/1:0,5:5:15:146,15,0	0/0:3,0:3:9:0,9,90	0/0:3,0:3:9:0,9,91	0/0:3,0:3:9:0,9,94	0/0:4,0:4:12:0,12,126	0/0:2,0:2:6:0,6,63	0/0:8,0:8:18:0,18,216	0/0:3,0:3:9:0,9,94	0/0:6,0:6:18:0,18,183	0/0:2,0:2:6:0,6,63	0/0:1,0:1:3:0,3,33	0/0:5,0:5:15:0,15,152	0/0:5,0:5:15:0,15,151	0/0:4,0:4:6:0,6,89	0/0:2,0:2:6:0,6,62	0/0:4,0:4:9:0,9,107	./.:.:.:.:.	0/0:14,0:14:30:0,30,363	0/0:2,0:2:6:0,6,61	0/0:2,0:2:3:0,3,45	0/0:28,0:28:84:0,84,974
chr1	37609885	.	T	C	5407.42	.	AC=48;AF=0.179;AN=268;BaseQRankSum=0.574;DP=1112;Dels=0.00;FS=3.160;HaplotypeScore=0.1640;InbreedingCoeff=0.6978;MLEAC=41;MLEAF=0.153;MQ=59.86;MQ0=0;MQRankSum=-1.233;QD=25.39;ReadPosRankSum=-0.242	GT:AD:DP:GQ:PL	0/0:70,0:70:99:0,211,2209	0/0:21,0:21:60:0,60,643	0/0:20,0:20:57:0,57,610	1/1:0,57:57:99:1725,168,0	1/1:0,13:13:33:362,33,0	0/0:13,0:13:39:0,39,405	0/0:11,0:11:27:0,27,303	1/1:0,3:3:9:93,9,0	0/0:3,0:3:9:0,9,89	1/1:0,18:18:48:522,48,0	1/1:0,3:3:9:95,9,0	0/0:16,0:16:42:0,42,463	1/1:0,12:12:36:366,36,0	0/0:1,0:1:3:0,3,31	0/0:19,0:19:54:0,54,572	0/0:15,0:15:42:0,42,447	1/1:0,22:22:66:659,66,0	0/0:4,0:4:12:0,12,126	0/0:9,0:9:24:0,24,263	0/0:1,0:1:3:0,3,31	0/0:2,0:2:6:0,6,67	0/0:10,0:10:27:0,27,295	0/0:17,0:17:42:0,42,464	0/0:18,0:18:54:0,54,562	0/0:4,0:4:12:0,12,124	0/0:18,0:18:54:0,54,561	0/0:15,0:15:39:0,39,426	0/0:7,0:7:21:0,21,227	0/0:5,0:5:15:0,15,158	0/0:25,0:25:69:0,69,742	0/0:4,0:4:12:0,12,127	0/0:1,0:1:3:0,3,32	0/0:9,0:9:24:0,24,259	0/0:2,0:2:6:0,6,64	0/0:21,0:21:54:0,54,606	0/0:2,0:2:6:0,6,62	0/0:23,0:23:69:0,69,719	0/1:9,5:14:99:112,0,222	0/0:20,0:20:60:0,60,620	0/0:3,0:3:9:0,9,75	0/0:4,0:4:12:0,12,126	1/1:0,22:22:57:616,57,0	0/0:24,0:24:60:0,60,680	0/0:36,0:36:99:0,108,1101	0/0:21,0:21:63:0,63,652	0/0:11,0:11:33:0,33,345	0/0:6,0:6:18:0,18,184	0/0:6,0:6:18:0,18,185	0/0:2,0:2:6:0,6,61	0/0:8,0:8:21:0,21,232	0/0:2,0:2:6:0,6,63	0/0:1,0:1:3:0,3,32	1/1:0,7:7:21:213,21,0	0/0:3,0:3:9:0,9,95	0/0:5,0:5:15:0,15,153	1/1:0,1:1:3:30,3,0	0/0:7,0:7:21:0,21,217	0/0:9,0:9:27:0,27,274	1/1:0,3:3:9:95,9,0	0/0:7,0:7:21:0,21,220	1/1:0,3:3:9:95,9,0	1/1:0,2:2:6:59,6,0	1/1:0,5:5:15:148,15,0	1/1:0,2:2:6:61,6,0	0/0:4,0:4:12:0,12,122	0/0:1,0:1:3:0,3,32	0/0:1,0:1:3:0,3,30	0/0:8,0:8:18:0,18,214	0/0:4,0:4:9:0,9,107	0/0:1,0:1:3:0,3,30	0/0:2,0:2:6:0,6,61	0/0:3,0:3:9:0,9,93	0/0:3,0:3:9:0,9,92	0/0:2,0:2:6:0,6,65	0/0:7,0:7:15:0,15,185	0/0:5,0:5:15:0,15,149	0/0:4,0:4:12:0,12,124	0/0:6,1:7:18:0,18,181	0/0:1,0:1:3:0,3,31	0/0:8,0:8:24:0,24,248	0/0:3,0:3:9:0,9,89	0/0:4,0:4:12:0,12,123	0/0:8,0:8:24:0,24,256	0/0:8,0:8:24:0,24,245	0/0:5,0:5:15:0,15,152	0/0:4,0:4:12:0,12,129	0/0:6,0:6:18:0,18,184	0/0:9,0:9:27:0,27,283	0/0:4,0:4:12:0,12,128	0/1:5,2:7:38:38,0,136	0/0:4,0:4:12:0,12,126	1/1:0,3:3:9:92,9,0	0/0:3,0:3:6:0,6,74	1/1:0,3:3:9:93,9,0	1/1:0,3:3:9:92,9,0	1/1:0,1:1:3:32,3,0	0/0:2,0:2:6:0,6,64	1/1:0,2:2:6:62,6,0	0/0:2,0:2:6:0,6,63	1/1:0,3:3:9:91,9,0	0/0:5,0:5:15:0,15,161	./.:.:.:.:.	1/1:0,2:2:6:61,6,0	0/0:2,0:2:6:0,6,61	0/0:3,0:3:9:0,9,90	0/0:2,0:2:6:0,6,60	0/0:2,0:2:6:0,6,65	0/0:8,0:8:24:0,24,247	0/0:6,0:6:18:0,18,181	0/0:3,0:3:6:0,6,74	0/0:6,0:6:18:0,18,188	0/0:6,0:6:18:0,18,181	0/0:15,0:15:36:0,36,417	0/0:10,0:10:30:0,30,302	0/0:4,0:4:12:0,12,122	0/0:8,0:8:24:0,24,242	1/1:0,2:2:6:56,6,0	0/0:4,0:4:12:0,12,124	0/0:4,0:4:12:0,12,120	0/0:4,0:4:12:0,12,126	0/0:7,0:7:21:0,21,212	0/0:9,0:9:27:0,27,280	0/0:6,0:6:18:0,18,189	0/0:8,0:8:24:0,24,236	0/0:6,0:6:18:0,18,189	0/0:3,0:3:9:0,9,92	0/0:8,0:8:24:0,24,249	0/0:7,0:7:21:0,21,221	0/0:5,0:5:15:0,15,158	./.:.:.:.:.	0/0:4,0:4:6:0,6,89	0/0:9,0:9:15:0,15,209	0/0:4,0:4:6:0,6,76	0/0:7,0:7:12:0,12,166	./.:.:.:.:.	0/0:6,0:6:9:0,9,134	0/0:34,0:34:99:0,102,1153
chr1	37611340	.	C	T	16065.3	.	AC=172;AF=0.667;AN=258;BaseQRankSum=-0.891;DP=893;Dels=0.00;FS=2.429;HaplotypeScore=0.0447;InbreedingCoeff=0.7452;MLEAC=172;MLEAF=0.667;MQ=56.14;MQ0=1;MQRankSum=-3.569;QD=28.43;ReadPosRankSum=0.315	GT:AD:DP:GQ:PL	1/1:0,48:48:99:1419,126,0	1/1:0,19:19:51:568,51,0	1/1:0,14:14:42:438,42,0	0/0:38,0:38:99:0,114,1185	0/0:16,0:16:45:0,45,483	1/1:0,19:19:54:571,54,0	1/1:0,15:15:45:468,45,0	0/0:7,0:7:21:0,21,206	1/1:0,4:4:12:130,12,0	0/0:13,0:13:39:0,39,414	0/1:2,2:4:51:51,0,53	0/0:15,0:15:45:0,45,480	0/0:20,0:20:54:0,54,602	1/1:0,1:1:3:32,3,0	1/1:0,11:11:33:347,33,0	1/1:0,12:12:36:379,36,0	0/0:11,0:11:33:0,33,342	1/1:0,3:3:9:95,9,0	1/1:0,4:4:9:110,9,0	1/1:0,3:3:9:88,9,0	1/1:0,2:2:6:66,6,0	1/1:0,10:10:27:283,27,0	1/1:0,12:12:36:367,36,0	0/0:18,0:18:54:0,54,568	0/0:4,0:4:12:0,12,133	1/1:0,20:20:54:606,54,0	1/1:0,14:14:39:422,39,0	1/1:0,2:2:6:66,6,0	./.:.:.:.:.	1/1:0,6:6:18:191,18,0	1/1:0,4:4:12:130,12,0	1/1:0,2:2:6:65,6,0	1/1:0,10:10:27:291,27,0	1/1:0,3:3:9:99,9,0	1/1:0,15:15:45:467,45,0	1/1:0,2:2:6:57,6,0	1/1:0,12:12:33:358,33,0	0/1:4,6:10:96:153,0,96	1/1:0,2:2:6:63,6,0	./.:.:.:.:.	1/1:0,5:5:15:163,15,0	0/0:13,0:13:39:0,39,417	1/1:0,23:23:60:682,60,0	0/0:21,0:21:63:0,63,674	1/1:0,10:10:27:302,27,0	1/1:0,16:16:42:467,42,0	1/1:0,9:9:27:288,27,0	1/1:0,8:8:24:248,24,0	1/1:0,1:1:3:34,3,0	1/1:0,3:3:9:92,9,0	./.:.:.:.:.	1/1:0,3:3:9:92,9,0	0/0:7,0:7:21:0,21,227	0/0:6,0:6:18:0,18,194	0/0:7,0:7:21:0,21,222	0/0:1,0:1:3:0,3,32	0/0:2,0:2:6:0,6,62	0/0:8,0:8:24:0,24,258	0/0:5,0:5:15:0,15,165	0/0:7,0:7:21:0,21,225	0/0:5,0:5:15:0,15,150	0/0:2,0:2:6:0,6,65	0/0:10,0:10:30:0,30,313	0/0:2,0:2:6:0,6,65	1/1:0,7:7:21:212,21,0	1/1:0,4:4:12:124,12,0	1/1:0,3:3:9:96,9,0	1/1:0,8:8:18:204,18,0	1/1:0,2:2:6:60,6,0	0/0:1,0:1:3:0,3,31	1/1:0,1:1:3:29,3,0	./.:.:.:.:.	1/1:0,3:3:9:96,9,0	1/1:0,4:4:12:122,12,0	1/1:0,5:5:15:160,15,0	1/1:0,3:3:9:92,9,0	./.:.:.:.:.	1/1:0,4:4:12:124,12,0	0/0:2,0:2:6:0,6,63	1/1:0,5:5:15:152,15,0	1/1:0,7:7:21:222,21,0	1/1:0,3:3:9:97,9,0	1/1:0,5:5:15:154,15,0	1/1:0,2:2:6:63,6,0	1/1:0,2:2:6:63,6,0	0/0:4,0:4:12:0,12,132	1/1:0,1:1:3:33,3,0	1/1:0,5:5:15:150,15,0	1/1:0,6:6:18:182,18,0	0/1:2,1:3:23:23,0,58	1/1:0,5:5:15:149,15,0	0/0:4,0:4:12:0,12,129	0/0:3,0:3:9:0,9,93	./.:.:.:.:.	0/0:3,0:3:9:0,9,95	0/1:2,1:3:23:23,0,55	1/1:0,3:3:9:96,9,0	0/0:1,0:1:3:0,3,31	1/1:0,1:1:3:33,3,0	0/0:5,0:5:15:0,15,156	0/0:6,0:6:18:0,18,191	0/0:2,0:2:6:0,6,67	0/0:6,0:6:18:0,18,193	1/1:0,5:5:15:151,15,0	1/1:0,3:3:9:92,9,0	1/1:0,3:3:9:94,9,0	1/1:0,5:5:15:160,15,0	1/1:0,6:6:18:185,18,0	1/1:0,2:2:6:65,6,0	0/0:6,0:6:15:0,15,167	0/0:1,0:1:3:0,3,31	1/1:0,2:2:6:66,6,0	1/1:0,5:5:15:156,15,0	1/1:0,8:8:24:241,24,0	1/1:0,3:3:9:97,9,0	1/1:0,4:4:12:127,12,0	0/0:3,0:3:9:0,9,97	1/1:0,4:4:12:126,12,0	1/1:0,1:1:3:30,3,0	1/1:0,1:1:3:33,3,0	0/0:7,0:7:21:0,21,222	1/1:0,2:2:6:69,6,0	1/1:0,7:7:21:222,21,0	1/1:0,2:2:3:45,3,0	1/1:0,5:5:15:151,15,0	1/1:0,6:6:18:190,18,0	1/1:0,8:8:21:229,21,0	1/1:0,7:7:18:198,18,0	0/0:6,0:6:18:0,18,191	1/1:0,5:5:9:108,9,0	1/1:0,2:2:6:62,6,0	0/0:5,0:5:9:0,9,122	1/1:0,7:7:12:151,12,0	./.:.:.:.:.	1/1:0,6:6:9:134,9,0	./.:.:.:.:.	0/0:25,0:25:75:0,75,835
chr1	37612362	.	A	G	2493.58	.	AC=37;AF=0.138;AN=268;BaseQRankSum=-2.909;DP=990;Dels=0.00;FS=4.733;HaplotypeScore=0.1131;InbreedingCoeff=0.6425;MLEAC=32;MLEAF=0.119;MQ=58.76;MQ0=1;MQRankSum=1.715;QD=25.44;ReadPosRankSum=0.116	GT:AD:DP:GQ:PL	0/0:46,0:46:99:0,138,1472	0/0:7,0:7:21:0,21,220	0/0:12,0:12:36:0,36,350	0/0:40,0:40:99:0,120,1240	0/0:17,0:17:51:0,51,522	0/0:24,0:24:72:0,72,744	0/0:21,0:21:60:0,60,642	0/0:5,0:5:15:0,15,162	0/0:1,0:1:3:0,3,26	0/0:24,0:24:72:0,72,757	0/0:8,0:8:24:0,24,244	0/0:17,0:17:51:0,51,524	0/0:9,0:9:27:0,27,279	0/0:2,0:2:6:0,6,63	0/0:13,0:13:39:0,39,401	0/0:17,0:17:51:0,51,535	0/0:19,0:19:57:0,57,581	0/0:2,0:2:6:0,6,68	0/0:12,0:12:30:0,30,335	0/0:7,0:7:21:0,21,213	0/0:1,0:1:3:0,3,33	0/0:19,0:19:57:0,57,594	1/1:0,21:21:63:640,63,0	0/0:19,0:19:57:0,57,587	1/1:0,1:1:3:30,3,0	0/0:18,0:18:48:0,48,518	0/0:8,0:8:24:0,24,249	0/0:3,0:3:9:0,9,96	0/0:3,0:3:9:0,9,95	0/0:17,0:17:48:0,48,508	0/0:8,0:8:24:0,24,248	0/0:4,0:4:12:0,12,130	0/0:23,0:23:69:0,69,726	0/0:3,0:3:9:0,9,97	0/0:11,0:11:33:0,33,339	0/0:7,0:7:21:0,21,219	0/0:17,0:17:51:0,51,527	0/0:16,0:16:45:0,45,458	0/0:18,0:18:54:0,54,561	0/0:4,0:4:12:0,12,130	0/0:4,0:4:12:0,12,127	0/0:16,0:16:48:0,48,492	0/0:14,0:14:42:0,42,428	1/1:0,11:11:33:331,33,0	0/0:14,0:14:39:0,39,401	0/0:18,0:18:51:0,51,558	0/0:17,0:17:48:0,48,517	0/0:6,0:6:18:0,18,190	0/0:1,0:1:3:0,3,30	0/0:6,0:6:18:0,18,189	0/0:4,0:4:12:0,12,124	0/0:2,0:2:6:0,6,63	0/0:5,0:5:15:0,15,151	1/1:0,1:1:3:29,3,0	0/0:2,0:2:6:0,6,62	0/0:5,0:5:15:0,15,150	1/1:0,6:6:18:174,18,0	1/1:0,3:3:9:89,9,0	0/0:1,0:1:3:0,3,33	0/0:7,0:7:21:0,21,206	0/0:3,0:3:9:0,9,93	0/0:4,0:4:12:0,12,121	0/0:7,0:7:21:0,21,216	0/0:3,0:3:9:0,9,95	0/0:4,0:4:12:0,12,119	0/0:5,0:5:15:0,15,155	0/0:4,0:4:12:0,12,120	0/0:11,0:11:27:0,27,297	0/0:4,0:4:12:0,12,126	./.:.:.:.:.	1/1:0,1:1:3:31,3,0	0/0:2,0:2:6:0,6,62	0/0:3,0:3:9:0,9,92	0/0:6,0:6:18:0,18,179	0/0:1,0:1:3:0,3,26	0/0:2,0:2:6:0,6,61	0/0:1,0:1:3:0,3,31	0/0:6,0:6:18:0,18,184	./.:.:.:.:.	0/0:5,0:5:12:0,12,136	0/0:1,0:1:3:0,3,32	./.:.:.:.:.	0/0:4,0:4:12:0,12,133	1/1:0,6:6:18:178,18,0	0/0:3,0:3:9:0,9,92	0/1:1,2:3:23:52,0,23	0/0:2,0:2:6:0,6,65	0/0:6,0:6:18:0,18,185	0/0:5,0:5:15:0,15,160	0/0:3,0:3:9:0,9,96	0/0:2,0:2:6:0,6,64	0/0:4,0:4:12:0,12,121	0/0:1,0:1:3:0,3,32	0/0:2,0:2:6:0,6,64	0/0:6,0:6:15:0,15,171	0/0:3,0:3:6:0,6,61	0/0:4,0:4:12:0,12,126	0/0:5,0:5:15:0,15,158	0/0:5,0:5:15:0,15,156	0/0:2,0:2:6:0,6,63	0/0:11,0:11:33:0,33,344	0/0:1,0:1:3:0,3,31	0/0:2,0:2:6:0,6,61	1/1:0,1:1:3:30,3,0	0/0:1,0:1:3:0,3,32	0/0:7,0:7:21:0,21,216	0/0:4,0:4:12:0,12,124	0/0:4,0:4:12:0,12,123	0/0:5,0:5:15:0,15,152	1/1:0,3:3:9:91,9,0	1/1:0,6:6:18:184,18,0	0/0:5,0:5:15:0,15,160	0/0:9,0:9:27:0,27,279	0/0:7,0:7:21:0,21,214	0/0:7,0:7:18:0,18,191	0/0:4,0:4:12:0,12,117	0/0:2,0:2:6:0,6,64	0/0:2,0:2:6:0,6,65	0/0:6,0:6:18:0,18,190	1/1:0,3:3:9:88,9,0	1/1:0,7:7:21:204,21,0	1/1:0,7:7:21:207,21,0	1/1:0,3:3:9:92,9,0	0/0:5,0:5:15:0,15,155	1/1:0,7:7:18:199,18,0	1/1:0,5:5:15:151,15,0	0/0:3,0:3:6:0,6,75	0/0:2,0:2:3:0,3,32	1/1:0,3:3:9:88,9,0	0/0:2,0:2:3:0,3,45	0/0:2,0:2:3:0,3,45	0/0:5,0:5:12:0,12,138	0/0:7,0:7:18:0,18,202	0/0:2,0:2:3:0,3,45	0/0:7,0:7:9:0,9,134	0/0:1,0:1:3:0,3,32	0/0:26,0:26:75:0,75,824
chr1	37616540	.	T	G	4616.63	.	AC=51;AF=0.195;AN=262;BaseQRankSum=0.539;DP=815;Dels=0.00;FS=3.638;HaplotypeScore=0.0708;InbreedingCoeff=0.6078;MLEAC=48;MLEAF=0.183;MQ=59.59;MQ0=0;MQRankSum=0.278;QD=25.94;ReadPosRankSum=0.041	GT:AD:DP:GQ:PL	0/0:56,0:56:99:0,168,1765	0/0:21,1:22:63:0,63,639	0/0:12,0:12:36:0,36,361	1/1:0,33:33:99:996,99,0	1/1:0,14:14:42:432,42,0	0/0:13,0:13:39:0,39,389	0/0:14,0:14:42:0,42,422	1/1:0,2:2:6:66,6,0	0/0:4,0:4:12:0,12,126	1/1:0,11:11:30:329,30,0	1/1:0,2:2:6:64,6,0	0/0:10,0:10:30:0,30,298	1/1:0,12:12:36:364,36,0	./.:.:.:.:.	0/0:14,0:14:42:0,42,426	0/0:12,0:12:36:0,36,367	1/1:0,19:19:57:582,57,0	0/0:1,0:1:3:0,3,29	0/0:5,0:5:15:0,15,149	./.:.:.:.:.	0/0:3,0:3:9:0,9,96	0/0:8,0:8:24:0,24,245	0/0:16,0:16:42:0,42,472	0/0:11,1:12:13:0,13,320	0/0:1,0:1:3:0,3,32	0/0:15,0:15:45:0,45,458	0/0:8,0:8:24:0,24,236	0/0:4,0:4:12:0,12,123	./.:.:.:.:.	0/0:22,0:22:60:0,60,609	0/1:2,2:4:49:49,0,51	0/0:1,0:1:3:0,3,32	0/0:6,0:6:15:0,15,169	0/0:2,0:2:6:0,6,60	0/0:12,0:12:36:0,36,372	0/0:1,0:1:3:0,3,35	0/0:19,0:19:57:0,57,567	0/1:6,8:14:99:195,0,150	0/0:10,0:10:30:0,30,306	0/0:3,0:3:9:0,9,96	0/0:1,0:1:3:0,3,32	1/1:0,12:12:36:367,36,0	0/0:16,0:16:48:0,48,463	0/0:10,0:10:24:0,24,276	0/0:14,0:14:39:0,39,412	0/0:10,0:10:30:0,30,306	0/0:12,0:12:36:0,36,360	0/0:4,0:4:12:0,12,124	0/0:2,0:2:6:0,6,61	0/0:2,0:2:6:0,6,59	0/0:1,0:1:3:0,3,29	0/0:2,0:2:6:0,6,57	./.:.:.:.:.	0/0:2,0:2:6:0,6,60	0/0:5,0:5:12:0,12,137	1/1:0,4:4:9:100,9,0	0/0:3,0:3:9:0,9,89	0/0:4,0:4:12:0,12,124	1/1:0,2:2:6:64,6,0	0/0:7,0:7:18:0,18,191	1/1:0,1:1:3:30,3,0	1/1:0,3:3:9:94,9,0	1/1:0,10:10:30:304,30,0	1/1:0,4:4:12:124,12,0	0/0:9,0:9:21:0,21,241	0/0:4,0:4:9:0,9,107	0/0:2,0:2:6:0,6,60	0/0:10,0:10:30:0,30,304	0/0:2,0:2:6:0,6,59	0/0:1,0:1:3:0,3,32	0/0:3,0:3:9:0,9,89	0/0:1,0:1:3:0,3,34	0/0:4,0:4:12:0,12,115	0/0:2,0:2:6:0,6,65	0/0:5,0:5:15:0,15,149	0/0:1,0:1:3:0,3,32	0/0:2,0:2:6:0,6,61	0/0:3,0:3:9:0,9,89	0/0:2,0:2:6:0,6,62	0/0:5,0:5:15:0,15,152	0/0:1,0:1:3:0,3,31	./.:.:.:.:.	0/0:3,0:3:9:0,9,94	0/0:3,0:3:9:0,9,92	0/0:3,0:3:9:0,9,93	0/0:5,0:5:15:0,15,157	0/0:2,0:2:6:0,6,63	0/0:4,0:4:12:0,12,120	0/0:5,0:5:15:0,15,156	1/1:0,4:4:12:127,12,0	0/0:1,0:1:3:0,3,29	1/1:0,4:4:12:122,12,0	0/1:1,1:2:26:27,0,26	1/1:0,3:3:9:92,9,0	1/1:0,4:4:12:122,12,0	1/1:0,3:3:9:90,9,0	0/0:6,0:6:18:0,18,191	1/1:0,1:1:3:31,3,0	0/0:1,0:1:3:0,3,32	1/1:0,3:3:9:90,9,0	0/0:3,0:3:9:0,9,92	1/1:0,3:3:9:95,9,0	1/1:0,3:3:9:92,9,0	0/0:2,0:2:6:0,6,60	0/0:5,0:5:15:0,15,152	0/0:7,0:7:18:0,18,203	0/0:3,0:3:9:0,9,92	0/0:7,0:7:18:0,18,199	0/0:1,0:1:3:0,3,32	0/0:4,0:4:9:0,9,104	0/0:7,0:7:21:0,21,202	0/0:1,0:1:3:0,3,31	0/0:5,0:5:15:0,15,150	0/0:5,0:5:15:0,15,150	0/0:4,0:4:12:0,12,123	0/0:1,0:1:3:0,3,30	1/1:0,1:1:3:31,3,0	0/0:1,0:1:3:0,3,30	0/0:1,0:1:3:0,3,29	0/0:2,0:2:6:0,6,58	0/0:6,0:6:18:0,18,189	0/0:3,0:3:9:0,9,90	0/0:8,0:8:21:0,21,225	0/0:4,0:4:12:0,12,122	0/0:6,0:6:18:0,18,183	0/0:1,0:1:3:0,3,30	0/0:4,0:4:12:0,12,117	0/0:1,0:1:3:0,3,32	0/0:3,0:3:9:0,9,92	0/0:6,0:6:9:0,9,134	./.:.:.:.:.	0/0:2,0:2:3:0,3,45	0/0:4,0:4:6:0,6,89	0/0:7,0:7:18:0,18,195	0/0:2,0:2:3:0,3,45	0/0:3,0:3:6:0,6,75	0/0:27,0:27:81:0,81,891
chr1	37616937	.	C	T	1935.24	.	AC=21;AF=0.079;AN=266;BaseQRankSum=2.767;DP=910;Dels=0.00;FS=5.013;HaplotypeScore=0.0629;InbreedingCoeff=0.4845;MLEAC=18;MLEAF=0.068;MQ=59.83;MQ0=2;MQRankSum=0.356;QD=25.46;ReadPosRankSum=-0.895	GT:AD:DP:GQ:PL	0/0:49,0:49:99:0,147,1524	0/0:22,0:22:66:0,66,676	0/0:14,0:14:39:0,39,413	0/0:45,0:45:99:0,135,1357	1/1:0,16:16:42:459,42,0	0/0:11,0:11:33:0,33,329	0/0:15,0:15:42:0,42,440	./.:.:.:.:.	0/0:2,0:2:6:0,6,61	0/0:21,0:21:63:0,63,630	0/0:1,0:1:3:0,3,32	0/0:16,0:16:48:0,48,488	0/0:11,0:11:33:0,33,341	0/0:2,0:2:6:0,6,62	0/0:19,0:19:57:0,57,572	0/0:21,0:21:57:0,57,588	1/1:0,17:17:45:484,45,0	0/0:1,0:1:3:0,3,32	0/0:13,0:13:39:0,39,387	0/0:10,0:10:24:0,24,272	0/0:2,0:2:6:0,6,63	0/0:14,0:14:39:0,39,407	0/0:13,0:13:39:0,39,389	0/0:17,0:17:48:0,48,503	0/0:1,0:1:3:0,3,32	0/0:19,0:19:57:0,57,574	0/0:13,0:13:39:0,39,405	0/0:5,0:5:15:0,15,157	0/0:3,0:3:9:0,9,96	0/0:15,0:15:45:0,45,444	0/0:4,0:4:12:0,12,126	0/0:5,0:5:12:0,12,120	0/0:17,0:17:39:0,39,451	0/0:3,0:3:9:0,9,99	0/0:18,0:18:54:0,54,534	0/0:1,0:1:3:0,3,33	0/0:14,0:14:42:0,42,430	0/0:13,0:13:39:0,39,395	0/0:7,0:7:21:0,21,208	0/0:2,0:2:6:0,6,61	0/0:4,0:4:12:0,12,128	1/1:0,14:14:42:433,42,0	0/0:9,0:9:24:0,24,236	0/0:8,0:8:24:0,24,231	0/0:16,0:16:45:0,45,477	0/0:13,0:13:39:0,39,397	0/0:9,0:9:27:0,27,272	0/0:1,0:1:3:0,3,32	0/0:3,0:3:9:0,9,94	0/0:4,0:4:12:0,12,119	0/0:3,0:3:9:0,9,86	0/0:3,0:3:9:0,9,89	0/0:5,0:5:15:0,15,150	0/0:5,0:5:15:0,15,150	0/0:8,0:8:21:0,21,227	0/0:2,0:2:6:0,6,61	0/0:4,0:4:12:0,12,128	0/0:7,0:7:21:0,21,211	0/0:4,0:4:12:0,12,122	0/0:4,0:4:12:0,12,118	1/1:0,2:2:6:63,6,0	1/1:0,4:4:12:126,12,0	1/1:0,8:8:24:253,24,0	0/0:3,0:3:9:0,9,86	0/0:3,0:3:9:0,9,91	0/0:2,0:2:6:0,6,53	./.:.:.:.:.	0/0:1,0:1:3:0,3,30	0/0:1,0:1:3:0,3,31	0/0:1,0:1:3:0,3,30	0/0:1,0:1:3:0,3,29	0/0:3,0:3:9:0,9,88	0/0:1,0:1:3:0,3,32	0/0:3,0:3:6:0,6,58	0/0:1,0:1:3:0,3,31	0/0:2,0:2:6:0,6,57	0/0:3,0:3:6:0,6,74	./.:.:.:.:.	0/0:3,0:3:9:0,9,89	0/0:6,0:6:18:0,18,182	0/0:2,0:2:6:0,6,60	0/0:4,0:4:12:0,12,124	0/0:2,0:2:6:0,6,65	0/0:5,0:5:15:0,15,152	0/0:4,0:4:12:0,12,126	0/0:3,0:3:9:0,9,94	0/0:2,0:2:6:0,6,61	0/0:2,0:2:6:0,6,64	0/0:6,0:6:18:0,18,170	0/1:2,4:6:44:109,0,44	0/0:2,0:2:6:0,6,62	0/0:4,0:4:12:0,12,115	0/0:3,0:3:9:0,9,89	1/1:0,2:2:6:61,6,0	0/0:2,0:2:6:0,6,62	0/0:1,0:1:3:0,3,31	0/0:3,0:3:9:0,9,91	0/0:4,0:4:12:0,12,118	0/0:2,0:2:6:0,6,63	0/0:4,0:4:12:0,12,117	0/0:7,0:7:21:0,21,230	1/1:0,2:2:6:63,6,0	1/1:0,3:3:9:92,9,0	0/0:4,0:4:12:0,12,122	0/0:4,0:4:9:0,9,107	0/0:7,0:7:18:0,18,197	0/0:5,0:5:15:0,15,144	0/0:5,0:5:15:0,15,152	0/0:5,0:5:15:0,15,157	0/0:6,0:6:18:0,18,178	0/0:6,0:6:18:0,18,175	0/0:5,0:5:15:0,15,161	0/0:7,0:7:21:0,21,206	0/0:6,0:6:18:0,18,175	0/0:2,0:2:6:0,6,57	0/0:2,0:2:6:0,6,62	1/1:0,2:2:6:63,6,0	0/0:10,0:10:24:0,24,255	0/0:5,0:5:15:0,15,160	0/0:7,0:7:21:0,21,209	0/0:5,0:5:15:0,15,148	0/0:1,0:1:3:0,3,31	0/0:4,0:4:12:0,12,124	0/0:9,0:9:27:0,27,268	0/0:3,0:3:9:0,9,88	0/0:4,0:4:9:0,9,106	0/0:3,0:3:9:0,9,94	0/0:7,0:7:21:0,21,210	0/0:3,0:3:9:0,9,95	0/0:2,0:2:3:0,3,45	0/0:2,0:2:3:0,3,45	0/0:4,0:4:6:0,6,89	0/0:4,0:4:6:0,6,89	0/0:2,0:2:3:0,3,45	0/0:2,0:2:3:0,3,45	./.:.:.:.:.	0/0:26,0:26:78:0,78,854
chr1	37618863	.	T	C	21431.3	.	AC=212;AF=0.835;AN=254;BaseQRankSum=-4.548;DP=877;Dels=0.00;FS=0.709;HaplotypeScore=0.0325;InbreedingCoeff=0.6041;MLEAC=215;MLEAF=0.846;MQ=59.84;MQ0=1;MQRankSum=0.241;QD=28.88;ReadPosRankSum=-1.900	GT:AD:DP:GQ:PL	1/1:0,64:64:99:1958,192,0	1/1:0,22:22:60:644,60,0	1/1:0,17:17:48:501,48,0	1/1:0,39:39:99:1173,117,0	1/1:0,13:13:39:394,39,0	1/1:0,17:17:51:515,51,0	1/1:0,18:18:51:535,51,0	1/1:0,2:2:6:66,6,0	1/1:0,3:3:9:83,9,0	1/1:0,16:16:45:469,45,0	./.:.:.:.:.	1/1:0,15:15:45:460,45,0	1/1:0,13:13:39:400,39,0	./.:.:.:.:.	1/1:0,13:13:39:401,39,0	1/1:0,14:14:42:423,42,0	1/1:0,23:23:69:699,69,0	./.:.:.:.:.	0/0:12,0:12:36:0,36,386	1/1:0,6:6:18:179,18,0	1/1:0,4:4:12:122,12,0	1/1:0,12:12:36:369,36,0	0/0:13,0:13:39:0,39,408	1/1:0,19:19:57:576,57,0	0/0:1,0:1:3:0,3,32	1/1:0,13:13:39:393,39,0	1/1:0,18:18:54:533,54,0	1/1:0,5:5:15:158,15,0	1/1:0,4:4:12:114,12,0	1/1:0,16:16:48:494,48,0	1/1:0,3:3:9:86,9,0	1/1:0,1:1:3:32,3,0	1/1:0,14:14:42:416,42,0	1/1:0,4:4:12:127,12,0	1/1:0,18:18:54:542,54,0	1/1:0,3:3:9:94,9,0	1/1:0,9:9:27:273,27,0	1/1:0,6:6:18:179,18,0	1/1:0,13:13:30:330,30,0	1/1:0,4:4:12:124,12,0	1/1:0,2:2:6:59,6,0	1/1:0,11:11:33:337,33,0	1/1:0,14:14:42:434,42,0	0/0:17,0:17:51:0,51,534	1/1:0,14:14:39:404,39,0	1/1:0,26:26:75:774,75,0	1/1:0,4:4:12:118,12,0	1/1:0,4:4:12:131,12,0	1/1:0,2:2:6:67,6,0	1/1:0,6:6:18:187,18,0	1/1:0,2:2:6:64,6,0	1/1:0,2:2:6:59,6,0	1/1:0,1:1:3:32,3,0	0/0:7,0:7:21:0,21,220	1/1:0,5:5:15:149,15,0	1/1:0,4:4:12:130,12,0	0/0:2,0:2:6:0,6,61	0/0:5,0:5:15:0,15,154	1/1:0,1:1:3:32,3,0	0/0:6,0:6:18:0,18,188	1/1:0,4:4:12:118,12,0	./.:.:.:.:.	1/1:0,4:4:12:118,12,0	1/1:0,3:3:9:96,9,0	1/1:0,1:1:3:30,3,0	1/1:0,5:5:15:152,15,0	1/1:0,3:3:9:94,9,0	1/1:0,2:2:6:59,6,0	1/1:0,1:1:3:30,3,0	1/1:0,2:2:6:65,6,0	0/0:1,0:1:3:0,3,32	1/1:0,2:2:6:62,6,0	1/1:0,3:3:9:90,9,0	1/1:0,3:3:9:93,9,0	1/1:0,2:2:6:59,6,0	1/1:0,5:5:15:148,15,0	1/1:0,5:5:12:128,12,0	1/1:0,2:2:6:60,6,0	./.:.:.:.:.	1/1:0,4:4:9:108,9,0	1/1:0,1:1:3:29,3,0	./.:.:.:.:.	1/1:0,4:4:12:128,12,0	0/0:2,0:2:6:0,6,63	./.:.:.:.:.	0/0:3,0:3:9:0,9,97	1/1:0,3:3:9:89,9,0	1/1:0,9:9:27:285,27,0	1/1:0,2:2:6:61,6,0	1/1:0,3:3:9:95,9,0	./.:.:.:.:.	1/1:0,6:6:18:182,18,0	1/1:0,2:2:6:59,6,0	1/1:0,1:1:3:30,3,0	1/1:0,5:5:15:143,15,0	1/1:0,5:5:15:158,15,0	1/1:0,4:4:12:120,12,0	./.:.:.:.:.	1/1:0,4:4:12:123,12,0	1/1:0,1:1:3:35,3,0	0/1:9,2:11:29:29,0,254	1/1:0,1:1:3:32,3,0	1/1:0,5:5:15:148,15,0	1/1:0,1:1:3:34,3,0	1/1:0,1:1:3:30,3,0	1/1:0,6:6:18:170,18,0	1/1:0,6:6:18:186,18,0	1/1:0,3:3:9:89,9,0	1/1:0,4:4:12:126,12,0	0/0:4,0:4:12:0,12,126	0/0:9,0:9:27:0,27,284	1/1:0,4:4:12:130,12,0	1/1:0,2:2:6:59,6,0	1/1:0,3:3:9:96,9,0	1/1:0,3:3:9:96,9,0	1/1:0,1:1:3:30,3,0	1/1:0,3:3:9:95,9,0	1/1:0,1:1:3:29,3,0	1/1:0,1:1:3:29,3,0	0/0:2,0:2:6:0,6,61	0/0:5,0:5:15:0,15,161	0/1:3,1:4:20:20,0,84	0/0:7,0:7:21:0,21,216	1/1:0,2:2:6:60,6,0	0/0:1,0:1:3:0,3,31	0/0:4,0:4:12:0,12,124	1/1:0,2:2:6:60,6,0	1/1:0,2:2:6:60,6,0	0/0:2,0:2:6:0,6,62	1/1:0,2:2:3:45,3,0	1/1:0,5:5:9:117,9,0	./.:.:.:.:.	1/1:0,2:2:3:26,3,0	1/1:0,3:3:6:74,6,0	1/1:0,2:2:3:45,3,0	1/1:0,2:2:3:45,3,0	0/0:32,0:32:96:0,96,1099
chr1	37619325	.	T	G	4627.37	.	AC=41;AF=0.161;AN=254;BaseQRankSum=5.770;DP=915;Dels=0.00;FS=0.311;HaplotypeScore=0.2539;InbreedingCoeff=0.5836;MLEAC=39;MLEAF=0.154;MQ=59.81;MQ0=1;MQRankSum=-0.817;QD=24.88;ReadPosRankSum=-3.530	GT:AD:DP:GQ:PL	1/1:0,47:47:99:1498,138,0	1/1:1,18:19:22:530,22,0	0/0:12,0:12:36:0,36,378	0/0:39,0:39:99:0,108,1124	0/0:18,0:18:51:0,51,523	1/1:0,4:4:12:124,12,0	0/0:15,0:15:42:0,42,444	0/0:3,0:3:9:0,9,93	0/0:1,0:1:3:0,3,32	0/0:10,0:10:27:0,27,284	0/0:2,0:2:6:0,6,61	0/0:15,0:15:45:0,45,450	0/0:14,0:14:42:0,42,448	0/0:1,0:1:3:0,3,32	1/1:0,12:12:36:382,36,0	0/0:17,0:17:45:0,45,483	0/0:17,0:17:51:0,51,520	0/1:1,5:6:14:140,0,14	0/0:6,0:6:18:0,18,186	0/0:2,0:2:6:0,6,55	0/0:2,0:2:6:0,6,67	1/1:0,9:9:27:278,27,0	0/0:15,0:15:42:0,42,444	0/0:23,0:23:57:0,57,639	0/0:7,0:7:21:0,21,224	0/0:28,0:28:81:0,81,829	0/0:15,0:15:42:0,42,445	1/1:0,1:1:3:36,3,0	./.:.:.:.:.	0/0:20,0:20:60:0,60,612	0/0:5,0:5:15:0,15,155	0/0:1,0:1:3:0,3,32	0/0:9,0:9:24:0,24,262	1/1:0,5:5:15:167,15,0	0/0:16,0:16:45:0,45,476	0/0:4,0:4:12:0,12,126	0/0:16,0:16:48:0,48,492	0/0:10,0:10:21:0,21,238	0/0:9,0:9:24:0,24,250	0/0:3,0:3:9:0,9,96	0/1:1,5:6:15:147,0,15	0/0:13,0:13:39:0,39,398	0/0:15,0:15:42:0,42,451	0/0:18,0:18:51:0,51,524	0/0:29,0:29:72:0,72,795	1/1:0,13:13:39:412,39,0	0/0:5,0:5:15:0,15,152	0/0:2,0:2:6:0,6,63	0/0:2,0:2:6:0,6,59	0/0:6,0:6:18:0,18,185	0/0:1,0:1:3:0,3,33	0/0:2,0:2:6:0,6,57	0/0:4,0:4:12:0,12,120	0/0:4,0:4:12:0,12,125	0/0:2,0:2:6:0,6,61	0/0:2,0:2:6:0,6,63	0/0:2,0:2:6:0,6,64	0/0:6,0:6:18:0,18,186	0/0:4,0:4:12:0,12,120	0/0:7,0:7:21:0,21,209	0/0:7,0:7:21:0,21,219	0/0:8,0:8:24:0,24,247	0/0:9,0:9:27:0,27,269	0/0:2,0:2:6:0,6,60	0/0:3,0:3:9:0,9,92	1/1:0,2:2:6:66,6,0	0/0:1,0:1:3:0,3,32	1/1:0,5:5:15:164,15,0	1/1:0,4:4:12:133,12,0	0/0:1,0:1:3:0,3,33	0/0:1,0:1:3:0,3,32	0/0:1,0:1:3:0,3,31	0/0:1,0:1:3:0,3,31	0/0:5,0:5:15:0,15,156	0/0:3,0:3:9:0,9,89	0/0:1,0:1:3:0,3,31	0/0:2,0:2:6:0,6,64	0/0:3,0:3:9:0,9,91	0/0:4,0:4:12:0,12,125	1/1:0,2:2:6:61,6,0	./.:.:.:.:.	./.:.:.:.:.	1/1:0,5:5:15:162,15,0	0/0:5,0:5:15:0,15,153	0/0:1,0:1:3:0,3,32	0/0:4,0:4:12:0,12,130	0/0:1,0:1:3:0,3,32	0/0:5,0:5:15:0,15,161	1/1:0,2:2:6:63,6,0	0/1:6,2:8:43:43,0,158	1/1:0,3:3:9:103,9,0	0/0:1,0:1:3:0,3,33	0/0:7,0:7:21:0,21,214	./.:.:.:.:.	0/0:5,0:5:15:0,15,156	0/0:3,0:3:9:0,9,93	0/0:5,0:5:15:0,15,160	0/0:4,0:4:12:0,12,121	0/0:1,0:1:3:0,3,33	0/0:3,0:3:9:0,9,89	0/1:8,2:10:34:34,0,222	0/0:4,0:4:12:0,12,119	0/0:1,0:1:3:0,3,31	0/1:7,2:9:46:46,0,152	1/1:0,4:4:12:130,12,0	1/1:0,4:4:12:129,12,0	0/0:9,0:9:27:0,27,284	0/0:11,0:11:33:0,33,336	./.:.:.:.:.	0/0:3,0:3:9:0,9,95	0/0:8,0:8:21:0,21,228	./.:.:.:.:.	0/0:5,0:5:15:0,15,158	0/0:7,0:7:21:0,21,214	0/0:2,0:2:6:0,6,59	0/0:4,0:4:12:0,12,129	0/0:3,0:3:9:0,9,90	0/0:5,0:5:15:0,15,153	0/0:5,0:5:15:0,15,162	0/0:4,0:4:12:0,12,124	0/0:10,0:10:30:0,30,316	0/0:9,0:9:27:0,27,277	0/0:2,0:2:6:0,6,62	1/1:0,6:6:18:198,18,0	0/0:5,0:5:15:0,15,154	0/0:5,0:5:15:0,15,153	0/0:4,0:4:12:0,12,130	0/0:5,0:5:15:0,15,155	0/0:3,0:3:9:0,9,89	./.:.:.:.:.	0/0:2,0:2:3:0,3,45	./.:.:.:.:.	./.:.:.:.:.	0/0:6,0:6:9:0,9,133	0/0:4,0:4:12:0,12,123	./.:.:.:.:.	0/0:27,0:27:81:0,81,917
chr1	37619422	.	A	C	1273.92	.	AC=20;AF=0.078;AN=258;BaseQRankSum=-1.223;DP=763;Dels=0.00;FS=1.775;HaplotypeScore=0.0487;InbreedingCoeff=0.4401;MLEAC=17;MLEAF=0.066;MQ=59.84;MQ0=0;MQRankSum=-0.213;QD=24.98;ReadPosRankSum=-0.224	GT:AD:DP:GQ:PL	0/0:33,0:33:99:0,99,1041	0/0:14,0:14:42:0,42,435	0/0:16,0:16:48:0,48,489	0/0:26,0:26:78:0,78,800	0/0:10,0:10:27:0,27,289	0/0:1,0:1:3:0,3,31	0/0:8,0:8:24:0,24,244	0/0:1,0:1:3:0,3,35	0/0:2,0:2:6:0,6,63	0/0:11,0:11:33:0,33,336	0/0:1,0:1:3:0,3,32	0/0:18,0:18:54:0,54,553	0/0:17,0:17:51:0,51,520	0/0:1,0:1:3:0,3,31	0/0:12,0:12:36:0,36,367	0/0:11,0:11:33:0,33,336	0/0:13,0:13:39:0,39,401	0/0:4,0:4:12:0,12,126	0/0:4,0:4:12:0,12,120	1/1:0,1:1:3:29,3,0	0/0:2,0:2:6:0,6,65	0/0:11,0:11:33:0,33,336	0/0:16,0:16:45:0,45,471	0/0:17,0:17:51:0,51,530	0/0:1,0:1:3:0,3,34	0/0:22,0:22:63:0,63,662	0/0:21,0:21:60:0,60,626	0/0:2,0:2:6:0,6,63	0/0:3,0:3:9:0,9,98	0/0:9,0:9:27:0,27,275	./.:.:.:.:.	./.:.:.:.:.	0/0:14,0:14:42:0,42,419	0/0:1,0:1:3:0,3,32	0/0:13,0:13:36:0,36,390	0/0:1,0:1:3:0,3,32	0/0:19,0:19:54:0,54,575	0/0:2,0:2:6:0,6,62	0/0:8,0:8:24:0,24,242	0/0:2,0:2:6:0,6,61	0/0:2,0:2:3:0,3,24	0/0:10,0:10:30:0,30,313	0/0:7,0:7:21:0,21,213	0/0:23,0:23:69:0,69,707	1/1:0,16:16:48:487,48,0	0/0:16,0:16:45:0,45,472	0/0:8,0:8:24:0,24,247	0/0:1,0:1:3:0,3,27	0/0:1,0:1:3:0,3,32	0/0:1,0:1:3:0,3,30	0/0:2,0:2:6:0,6,61	0/0:1,0:1:3:0,3,32	0/0:9,0:9:27:0,27,278	0/0:1,0:1:3:0,3,32	0/0:2,0:2:6:0,6,61	0/0:2,0:2:6:0,6,63	0/0:3,0:3:9:0,9,95	0/0:5,0:5:15:0,15,150	0/0:2,0:2:6:0,6,62	0/0:6,0:6:18:0,18,184	0/0:1,0:1:3:0,3,30	0/0:2,0:2:6:0,6,64	0/0:7,0:7:21:0,21,221	0/0:1,0:1:3:0,3,30	0/0:4,0:4:12:0,12,128	0/0:1,0:1:3:0,3,32	0/0:2,0:2:6:0,6,62	0/0:5,0:5:12:0,12,140	0/0:7,0:7:18:0,18,200	0/0:1,0:1:3:0,3,31	0/0:3,0:3:9:0,9,95	0/0:1,0:1:3:0,3,32	1/1:0,3:3:9:94,9,0	1/1:0,8:8:24:243,24,0	1/1:0,1:1:3:32,3,0	0/0:1,0:1:3:0,3,32	./.:.:.:.:.	1/1:0,2:2:6:63,6,0	0/0:1,0:1:3:0,3,32	0/0:8,0:8:24:0,24,254	0/0:4,0:4:12:0,12,122	0/0:4,0:4:12:0,12,125	0/0:9,0:9:27:0,27,277	0/0:2,0:2:6:0,6,61	1/1:0,5:5:15:144,15,0	0/0:6,0:6:18:0,18,192	./.:.:.:.:.	./.:.:.:.:.	0/0:1,0:1:3:0,3,31	0/0:5,0:5:15:0,15,159	0/0:4,0:4:9:0,9,92	0/0:1,0:1:3:0,3,32	0/0:3,0:3:9:0,9,97	0/0:6,0:6:18:0,18,179	0/0:4,0:4:12:0,12,122	0/0:1,0:1:3:0,3,32	0/0:5,0:5:15:0,15,153	0/0:4,0:4:12:0,12,122	0/0:3,0:3:9:0,9,92	./.:.:.:.:.	0/0:5,0:5:15:0,15,161	0/0:3,0:3:9:0,9,94	0/0:2,0:2:6:0,6,61	0/0:2,0:2:6:0,6,62	0/0:2,0:2:6:0,6,61	0/0:6,0:6:18:0,18,184	0/0:5,0:5:15:0,15,160	0/0:6,0:6:18:0,18,182	0/0:2,0:2:6:0,6,67	0/0:1,0:1:3:0,3,30	0/0:3,0:3:9:0,9,92	0/0:2,0:2:6:0,6,67	0/0:6,0:6:18:0,18,170	0/0:4,0:4:12:0,12,126	0/0:5,0:5:15:0,15,155	0/0:7,0:7:18:0,18,201	0/0:3,0:3:9:0,9,93	0/0:3,0:3:9:0,9,92	1/1:0,6:6:18:189,18,0	0/0:5,0:5:15:0,15,151	0/0:7,0:7:21:0,21,214	0/0:6,0:6:18:0,18,186	0/0:1,0:1:3:0,3,31	0/0:5,0:5:15:0,15,153	0/0:2,0:2:6:0,6,61	0/0:2,0:2:6:0,6,51	1/1:0,5:5:12:138,12,0	1/1:0,4:4:9:105,9,0	0/0:2,0:2:6:0,6,65	./.:.:.:.:.	0/0:2,0:2:3:0,3,45	0/0:5,0:6:12:0,12,138	./.:.:.:.:.	0/0:2,0:2:3:0,3,45	0/0:4,0:4:12:0,12,125	0/0:4,0:4:6:0,6,89	0/0:20,0:20:60:0,60,683
chr1	37622670	.	A	G	1427.83	.	AC=20;AF=0.075;AN=266;BaseQRankSum=1.454;DP=1163;Dels=0.00;FS=3.881;HaplotypeScore=0.1283;InbreedingCoeff=0.6120;MLEAC=15;MLEAF=0.056;MQ=59.80;MQ0=0;MQRankSum=0.529;QD=25.96;ReadPosRankSum=-0.368	GT:AD:DP:GQ:PL	0/0:82,0:82:99:0,247,2587	0/0:30,0:30:87:0,87,921	0/0:21,0:21:60:0,60,629	0/0:60,0:60:99:0,174,1832	0/0:11,0:11:33:0,33,350	0/0:24,0:24:72:0,72,746	0/0:21,0:21:51:0,51,578	0/0:4,0:4:12:0,12,124	0/0:2,0:2:6:0,6,66	0/0:30,0:30:84:0,84,897	0/0:4,0:4:12:0,12,127	0/0:12,0:12:33:0,33,351	0/0:29,0:29:87:0,87,914	0/0:1,0:1:3:0,3,31	0/0:25,0:25:69:0,69,739	0/0:20,0:20:51:0,51,563	0/0:32,0:32:87:0,87,940	0/0:1,0:1:3:0,3,31	0/0:6,0:6:15:0,15,164	1/1:0,6:6:15:169,15,0	0/0:2,0:2:6:0,6,65	0/0:14,0:14:42:0,42,429	0/0:15,0:15:36:0,36,416	0/0:16,0:16:48:0,48,495	0/0:3,0:3:9:0,9,96	0/0:17,0:17:51:0,51,523	0/0:12,0:12:33:0,33,358	0/0:1,0:1:3:0,3,32	0/0:4,0:4:12:0,12,126	0/0:13,0:13:33:0,33,370	0/0:3,0:3:9:0,9,96	0/0:9,0:9:27:0,27,300	0/0:24,0:24:69:0,69,725	0/0:3,0:3:9:0,9,88	0/0:21,0:21:63:0,63,648	0/0:5,0:5:15:0,15,160	0/0:34,0:34:99:0,99,1045	0/0:17,0:17:42:0,42,476	0/0:18,0:18:54:0,54,557	./.:.:.:.:.	0/0:3,0:3:6:0,6,57	0/0:15,0:15:45:0,45,470	0/0:23,0:23:66:0,66,692	0/0:11,0:11:33:0,33,340	1/1:0,17:17:51:531,51,0	0/0:30,0:30:81:0,81,882	0/0:4,0:4:12:0,12,119	0/0:2,0:2:6:0,6,65	0/0:2,0:2:6:0,6,61	0/0:2,0:2:6:0,6,62	0/0:2,0:2:6:0,6,60	0/0:4,0:4:12:0,12,125	0/0:7,0:7:21:0,21,222	0/0:2,0:2:6:0,6,61	0/0:2,0:2:6:0,6,63	0/0:5,0:5:15:0,15,153	0/0:4,0:4:12:0,12,124	0/0:8,0:8:24:0,24,238	0/0:1,0:1:3:0,3,33	0/0:7,0:7:21:0,21,214	0/0:2,0:2:6:0,6,65	0/0:2,0:2:6:0,6,61	0/0:7,0:7:21:0,21,221	0/0:5,0:5:15:0,15,157	0/0:8,0:8:24:0,24,245	0/0:2,0:2:6:0,6,63	./.:.:.:.:.	0/0:7,0:7:21:0,21,224	0/0:3,0:3:6:0,6,75	0/0:2,0:2:6:0,6,61	0/0:1,0:1:3:0,3,30	0/0:7,0:7:21:0,21,213	1/1:0,3:3:9:97,9,0	1/1:0,3:3:9:91,9,0	1/1:0,3:3:9:93,9,0	0/0:6,0:6:18:0,18,184	0/0:5,0:5:15:0,15,149	1/1:0,5:5:15:156,15,0	0/0:4,0:4:9:0,9,107	0/0:4,0:4:12:0,12,125	0/0:5,0:5:15:0,15,149	0/0:2,0:2:6:0,6,64	0/0:4,0:4:12:0,12,127	0/0:3,0:3:9:0,9,94	1/1:0,6:6:18:198,18,0	0/0:5,0:5:15:0,15,162	0/0:5,0:5:15:0,15,156	0/0:3,0:3:9:0,9,92	0/0:4,0:4:12:0,12,121	0/0:4,0:4:12:0,12,125	0/0:4,0:4:12:0,12,125	0/0:8,0:8:24:0,24,236	0/0:10,0:10:27:0,27,293	0/0:5,0:5:15:0,15,156	0/0:6,0:6:18:0,18,185	0/0:4,0:4:12:0,12,124	0/0:6,0:6:18:0,18,195	0/0:3,0:3:9:0,9,95	0/0:2,0:2:6:0,6,60	0/0:4,0:4:12:0,12,124	0/0:5,0:5:15:0,15,149	./.:.:.:.:.	0/0:2,0:2:6:0,6,65	0/0:2,0:2:6:0,6,61	0/0:4,0:4:12:0,12,128	0/0:6,0:6:18:0,18,187	0/0:6,0:6:18:0,18,189	0/0:7,0:7:18:0,18,201	0/0:5,0:5:15:0,15,158	0/0:9,0:9:24:0,24,256	0/0:4,0:4:9:0,9,105	0/0:5,0:5:15:0,15,158	0/0:4,0:4:12:0,12,122	0/0:7,0:7:18:0,18,195	0/0:7,0:7:21:0,21,222	0/0:11,0:11:33:0,33,348	0/0:3,0:3:9:0,9,94	0/0:4,0:4:12:0,12,122	1/1:0,5:5:15:162,15,0	0/0:5,0:5:12:0,12,135	0/0:3,0:3:9:0,9,89	0/0:7,0:7:21:0,21,210	0/0:4,0:4:12:0,12,119	0/0:5,0:5:15:0,15,153	0/0:3,0:3:9:0,9,90	0/0:4,0:4:12:0,12,121	1/1:0,3:3:6:75,6,0	1/1:0,4:4:12:126,12,0	0/0:2,0:2:6:0,6,61	0/0:6,0:6:9:0,9,134	0/0:6,0:6:9:0,9,134	./.:.:.:.:.	0/0:6,0:6:15:0,15,171	0/0:5,0:5:9:0,9,120	0/0:2,0:2:3:0,3,45	0/0:7,0:7:15:0,15,183	0/0:20,0:20:60:0,60,667
chr1	37623417	.	C	A	2296.85	.	AC=26;AF=0.098;AN=266;BaseQRankSum=-5.151;DP=1000;Dels=0.00;FS=0.000;HaplotypeScore=0.0386;InbreedingCoeff=0.5325;MLEAC=23;MLEAF=0.086;MQ=59.63;MQ0=1;MQRankSum=0.846;QD=24.70;ReadPosRankSum=0.572	GT:AD:DP:GQ:PL	0/0:85,0:85:99:0,253,2754	0/0:26,0:26:78:0,78,830	0/0:16,0:16:45:0,45,501	0/0:52,0:52:99:0,156,1641	1/1:0,18:18:45:500,45,0	0/0:10,0:10:30:0,30,325	0/0:15,0:15:45:0,45,470	0/1:1,2:3:23:53,0,23	0/0:3,0:3:9:0,9,87	0/0:20,0:20:54:0,54,609	0/0:3,0:3:9:0,9,100	0/0:15,0:15:45:0,45,475	0/0:14,0:14:39:0,39,423	0/0:4,0:4:12:0,12,130	0/0:18,0:18:48:0,48,545	0/0:19,0:19:54:0,54,590	1/1:0,18:18:51:544,51,0	0/0:9,0:9:27:0,27,289	0/0:9,0:9:27:0,27,290	0/0:2,0:2:6:0,6,57	0/0:2,0:2:6:0,6,67	0/0:17,0:17:42:0,42,487	0/0:17,0:17:51:0,51,544	0/0:23,0:23:63:0,63,685	0/0:2,0:2:6:0,6,65	0/0:18,0:18:51:0,51,562	0/0:10,0:10:30:0,30,319	0/0:3,0:3:9:0,9,86	0/0:1,0:1:3:0,3,32	0/0:22,0:22:60:0,60,662	0/0:4,0:4:12:0,12,124	0/0:4,0:4:12:0,12,130	0/0:14,0:14:42:0,42,446	0/0:7,0:7:21:0,21,235	0/0:13,0:13:36:0,36,396	0/0:3,0:3:9:0,9,99	0/0:16,0:16:48:0,48,505	0/0:9,0:9:27:0,27,287	0/0:10,0:10:30:0,30,309	0/0:1,0:1:3:0,3,35	0/0:2,0:2:6:0,6,68	1/1:0,14:14:42:424,42,0	0/0:11,0:11:33:0,33,337	0/0:13,0:13:39:0,39,416	0/0:15,0:15:45:0,45,473	0/0:15,0:15:42:0,42,458	0/0:12,0:12:36:0,36,367	0/1:4,1:5:16:16,0,111	0/0:4,0:4:12:0,12,121	0/0:2,0:2:6:0,6,68	0/0:2,0:2:6:0,6,56	0/0:2,0:2:6:0,6,63	0/0:8,0:8:24:0,24,250	0/0:2,0:2:6:0,6,65	0/0:1,0:1:3:0,3,32	0/0:1,0:1:3:0,3,32	0/0:2,0:2:6:0,6,61	0/0:3,0:3:9:0,9,91	1/1:0,4:4:12:126,12,0	0/0:7,0:7:21:0,21,227	1/1:0,4:4:12:119,12,0	1/1:0,4:4:12:122,12,0	1/1:0,10:10:30:308,30,0	./.:.:.:.:.	0/0:9,0:9:27:0,27,280	0/0:2,0:2:6:0,6,61	0/0:2,0:2:6:0,6,63	0/0:3,0:3:6:0,6,75	0/0:4,0:4:12:0,12,125	0/0:3,0:3:9:0,9,97	0/0:1,0:1:3:0,3,32	0/0:2,0:2:6:0,6,63	0/0:4,0:4:12:0,12,125	0/0:4,0:4:12:0,12,125	0/0:4,0:4:9:0,9,112	0/0:8,0:8:21:0,21,229	0/0:5,0:5:15:0,15,165	0/0:3,0:3:9:0,9,91	0/0:4,0:4:12:0,12,125	0/0:7,0:7:18:0,18,204	./.:.:.:.:.	0/0:3,0:3:9:0,9,99	0/0:3,0:3:9:0,9,99	0/0:5,0:5:15:0,15,161	0/0:5,0:5:15:0,15,162	0/0:3,0:3:9:0,9,96	0/0:5,0:5:15:0,15,157	0/0:4,0:4:12:0,12,126	0/0:4,0:4:12:0,12,126	1/1:0,1:1:3:34,3,0	0/0:1,0:1:3:0,3,32	0/0:3,0:3:9:0,9,97	0/0:1,0:1:3:0,3,33	1/1:0,3:3:9:90,9,0	0/0:3,0:3:9:0,9,92	0/0:5,0:5:15:0,15,164	0/0:1,0:1:3:0,3,29	0/0:1,0:1:3:0,3,31	0/0:1,0:1:3:0,3,32	./.:.:.:.:.	0/0:5,0:5:15:0,15,156	1/1:0,2:2:6:60,6,0	1/1:0,2:2:6:63,6,0	0/0:7,0:7:21:0,21,234	0/0:3,0:3:9:0,9,94	0/0:6,0:6:18:0,18,198	0/0:6,0:6:18:0,18,197	0/0:4,0:4:12:0,12,130	0/0:4,0:4:12:0,12,119	0/0:5,0:5:15:0,15,163	0/0:7,0:7:21:0,21,225	0/0:5,0:5:15:0,15,140	0/0:4,0:4:12:0,12,126	0/0:3,0:3:9:0,9,95	0/0:3,0:3:9:0,9,92	0/0:4,0:4:12:0,12,126	1/1:0,5:5:15:155,15,0	0/0:3,0:3:9:0,9,89	0/0:2,0:2:6:0,6,64	0/0:3,0:3:9:0,9,98	0/0:5,0:5:15:0,15,160	0/0:4,0:4:12:0,12,121	0/0:5,0:5:15:0,15,156	0/0:5,0:5:15:0,15,156	0/0:6,0:6:18:0,18,178	0/0:2,0:2:6:0,6,62	0/0:4,0:4:12:0,12,129	0/0:1,0:1:3:0,3,33	0/0:2,0:2:6:0,6,62	0/0:2,0:2:3:0,3,45	0/0:1,0:1:3:0,3,32	0/0:4,0:4:6:0,6,75	./.:.:.:.:.	0/0:8,0:8:12:0,12,179	0/0:4,0:4:6:0,6,89	0/0:1,0:1:3:0,3,32	0/0:48,0:48:99:0,144,1636
chr1	37626640	.	A	T	2412.7	.	AC=26;AF=0.106;AN=246;BaseQRankSum=1.381;DP=879;Dels=0.00;FS=4.435;HaplotypeScore=0.0733;InbreedingCoeff=0.5445;MLEAC=24;MLEAF=0.098;MQ=59.72;MQ0=0;MQRankSum=-0.611;QD=26.51;ReadPosRankSum=-0.737	GT:AD:DP:GQ:PL	0/0:60,0:60:99:0,180,1921	1/1:0,25:25:72:767,72,0	0/0:25,0:25:60:0,60,698	0/0:39,0:39:99:0,117,1193	0/0:16,0:16:39:0,39,450	1/1:0,14:14:42:435,42,0	./.:.:.:.:.	0/0:3,0:3:9:0,9,97	0/0:1,0:1:3:0,3,32	0/0:13,0:13:39:0,39,407	0/0:1,0:1:3:0,3,32	0/0:14,0:14:36:0,36,407	0/0:11,0:11:33:0,33,353	./.:.:.:.:.	1/1:0,11:11:33:345,33,0	0/0:28,0:28:78:0,78,822	0/0:16,0:16:48:0,48,498	0/0:1,0:1:3:0,3,31	0/0:5,0:5:15:0,15,155	0/0:6,0:6:18:0,18,187	0/0:1,0:1:3:0,3,32	0/0:15,0:15:45:0,45,473	0/0:11,0:11:33:0,33,343	0/0:17,0:17:48:0,48,511	0/0:3,0:3:9:0,9,97	0/0:13,0:13:39:0,39,399	0/0:8,0:8:21:0,21,236	1/1:0,3:3:9:97,9,0	0/0:1,0:1:3:0,3,33	0/0:26,0:26:75:0,75,794	0/0:5,0:5:15:0,15,156	./.:.:.:.:.	0/0:12,0:12:33:0,33,356	0/0:1,0:1:3:0,3,30	0/0:10,0:10:27:0,27,300	0/0:2,0:2:6:0,6,63	0/0:26,0:26:78:0,78,816	0/0:8,0:8:24:0,24,240	0/0:12,0:12:36:0,36,377	0/0:3,0:3:9:0,9,101	1/1:0,2:2:6:63,6,0	0/0:7,0:7:18:0,18,201	0/0:20,0:20:60:0,60,611	0/0:16,0:16:48:0,48,507	0/0:19,0:19:57:0,57,588	0/0:15,0:15:45:0,45,468	0/0:6,0:6:18:0,18,180	0/0:2,0:2:6:0,6,67	0/0:2,0:2:6:0,6,62	0/0:1,0:1:3:0,3,32	0/0:4,0:4:12:0,12,124	0/0:2,0:2:6:0,6,62	0/0:9,0:9:24:0,24,256	0/0:2,0:2:6:0,6,63	0/0:1,0:1:3:0,3,30	0/0:4,0:4:12:0,12,121	0/0:4,0:4:12:0,12,122	0/0:9,0:9:24:0,24,268	0/0:1,0:1:3:0,3,31	0/0:1,0:1:3:0,3,32	0/0:1,0:1:3:0,3,29	0/0:6,0:6:18:0,18,194	0/0:6,0:6:18:0,18,179	0/0:5,0:5:15:0,15,155	./.:.:.:.:.	1/1:0,2:2:6:63,6,0	0/0:2,0:2:6:0,6,65	1/1:0,4:4:12:124,12,0	1/1:0,6:6:18:193,18,0	0/0:1,0:1:3:0,3,31	0/0:3,0:3:9:0,9,96	0/0:4,0:4:12:0,12,121	0/0:2,0:2:6:0,6,62	0/0:8,0:8:24:0,24,250	0/0:4,0:4:12:0,12,124	0/0:4,0:4:12:0,12,123	0/0:2,0:2:6:0,6,63	0/0:5,0:5:12:0,12,139	./.:.:.:.:.	1/1:0,5:5:15:148,15,0	1/1:0,4:4:12:126,12,0	./.:.:.:.:.	0/0:2,0:2:6:0,6,64	0/0:9,0:9:24:0,24,266	0/1:2,1:3:22:22,0,56	0/0:7,0:7:21:0,21,224	0/0:4,0:4:12:0,12,126	0/0:5,0:5:15:0,15,158	1/1:0,7:7:21:217,21,0	0/1:1,3:4:15:92,0,15	1/1:0,1:1:3:32,3,0	0/0:8,0:8:18:0,18,215	0/0:1,0:1:3:0,3,29	./.:.:.:.:.	./.:.:.:.:.	0/0:4,0:4:12:0,12,125	0/0:1,0:1:3:0,3,32	0/0:4,0:4:12:0,12,129	./.:.:.:.:.	./.:.:.:.:.	0/0:4,0:4:12:0,12,126	0/0:1,0:1:3:0,3,32	0/0:7,0:7:18:0,18,190	0/0:4,0:4:12:0,12,126	0/0:2,0:2:6:0,6,61	0/0:5,0:5:15:0,15,164	0/0:5,0:5:15:0,15,158	0/0:5,0:5:15:0,15,162	0/0:4,0:4:12:0,12,127	0/0:5,0:5:15:0,15,153	0/0:4,0:4:12:0,12,122	0/0:4,0:4:12:0,12,129	0/0:10,0:10:27:0,27,300	0/0:3,0:3:9:0,9,92	0/0:6,0:6:18:0,18,187	0/0:3,0:3:9:0,9,94	0/0:4,0:4:12:0,12,126	0/0:2,0:2:6:0,6,65	./.:.:.:.:.	0/0:4,0:4:9:0,9,97	0/0:4,0:4:12:0,12,125	0/0:3,0:3:9:0,9,94	0/0:5,0:5:12:0,12,143	0/0:4,0:4:12:0,12,132	0/0:6,0:6:18:0,18,184	0/0:4,0:4:12:0,12,127	0/0:5,0:5:15:0,15,157	0/0:4,0:4:12:0,12,126	0/0:1,0:1:3:0,3,32	0/0:4,0:4:6:0,6,89	0/0:2,0:2:3:0,3,45	./.:.:.:.:.	./.:.:.:.:.	0/0:12,0:12:18:0,18,268	./.:.:.:.:.	0/0:2,0:2:3:0,3,32	0/0:14,0:14:42:0,42,481
chr1	37626731	.	C	A	1613.45	.	AC=25;AF=0.100;AN=250;BaseQRankSum=-0.746;DP=810;Dels=0.00;FS=2.170;HaplotypeScore=0.0731;InbreedingCoeff=0.4313;MLEAC=22;MLEAF=0.088;MQ=59.69;MQ0=0;MQRankSum=0.241;QD=23.38;ReadPosRankSum=1.894	GT:AD:DP:GQ:PL	0/0:46,0:46:99:0,138,1495	0/0:22,0:22:66:0,66,693	0/0:9,0:9:27:0,27,273	0/0:43,0:43:99:0,126,1314	0/0:23,0:23:60:0,60,647	0/0:14,0:14:42:0,42,437	0/0:11,0:11:30:0,30,320	0/0:1,0:1:3:0,3,32	0/1:1,1:2:25:25,0,26	0/0:17,0:17:51:0,51,532	0/0:3,0:3:9:0,9,96	1/1:0,16:16:42:456,42,0	0/0:10,0:10:30:0,30,314	./.:.:.:.:.	0/0:16,0:16:42:0,42,463	0/0:23,0:23:66:0,66,708	0/0:10,0:10:30:0,30,306	0/0:2,0:2:6:0,6,63	0/0:3,0:3:9:0,9,90	0/0:3,0:3:9:0,9,90	0/0:1,0:1:3:0,3,32	0/0:18,0:18:54:0,54,533	0/0:8,0:8:24:0,24,253	1/1:0,14:14:39:418,39,0	1/1:0,2:2:6:61,6,0	0/0:12,0:12:36:0,36,371	0/0:11,0:11:33:0,33,334	0/0:5,0:5:15:0,15,162	0/0:1,0:1:3:0,3,32	0/0:15,0:15:42:0,42,449	0/0:4,0:4:12:0,12,130	./.:.:.:.:.	0/0:11,0:11:30:0,30,332	./.:.:.:.:.	0/0:11,0:11:33:0,33,344	0/0:4,0:4:12:0,12,131	0/0:20,0:20:60:0,60,612	0/0:14,0:14:42:0,42,443	0/0:12,0:12:36:0,36,362	0/0:1,0:1:3:0,3,32	0/0:5,0:5:15:0,15,163	0/0:9,0:9:27:0,27,280	0/0:22,0:22:57:0,57,642	0/0:18,0:18:54:0,54,561	0/0:6,0:6:18:0,18,193	0/0:19,0:19:45:0,45,525	0/0:12,0:12:36:0,36,362	./.:.:.:.:.	0/0:6,0:6:15:0,15,173	1/1:0,2:2:3:45,3,0	0/0:1,0:1:3:0,3,32	0/0:2,0:2:6:0,6,59	0/0:6,0:6:18:0,18,191	./.:.:.:.:.	1/1:0,4:4:12:120,12,0	0/0:1,0:1:3:0,3,31	0/0:7,0:7:21:0,21,218	0/0:2,0:2:6:0,6,61	0/0:3,0:3:9:0,9,92	1/1:0,3:3:9:90,9,0	0/0:5,0:5:15:0,15,158	0/0:2,0:2:6:0,6,63	0/0:8,0:8:24:0,24,249	0/0:1,0:1:3:0,3,30	0/0:5,0:5:15:0,15,160	0/0:2,0:2:6:0,6,69	0/0:6,0:6:18:0,18,187	0/0:6,0:6:18:0,18,181	0/0:3,0:3:9:0,9,94	./.:.:.:.:.	0/0:3,0:3:9:0,9,97	0/0:1,0:1:3:0,3,29	0/0:2,0:2:6:0,6,63	0/0:5,0:5:15:0,15,159	0/0:4,0:4:12:0,12,117	0/0:1,0:1:3:0,3,31	1/1:0,4:4:12:122,12,0	0/0:1,0:1:3:0,3,31	./.:.:.:.:.	0/0:6,0:6:18:0,18,179	0/0:1,0:1:3:0,3,28	0/0:2,0:2:6:0,6,57	./.:.:.:.:.	0/0:2,0:2:6:0,6,64	0/0:1,0:1:3:0,3,32	1/1:0,4:4:12:126,12,0	0/0:7,0:7:21:0,21,215	0/0:1,0:1:3:0,3,30	0/0:2,0:2:6:0,6,66	0/0:3,0:3:9:0,9,97	0/0:2,0:2:6:0,6,62	0/0:2,0:2:6:0,6,65	0/0:4,0:4:9:0,9,106	0/0:2,0:2:6:0,6,62	./.:.:.:.:.	0/0:4,0:4:12:0,12,122	0/0:7,0:7:21:0,21,223	0/0:3,0:3:9:0,9,97	0/0:3,0:3:9:0,9,90	0/0:1,0:1:3:0,3,31	./.:.:.:.:.	0/0:2,0:2:6:0,6,64	./.:.:.:.:.	0/0:2,0:2:6:0,6,65	0/0:4,0:4:12:0,12,119	0/0:4,0:4:12:0,12,128	0/0:1,0:1:3:0,3,32	0/0:4,0:4:12:0,12,122	0/0:1,0:1:3:0,3,34	1/1:0,1:1:3:29,3,0	0/1:2,4:6:43:102,0,43	0/0:1,0:1:3:0,3,34	0/0:7,0:7:21:0,21,220	0/0:6,0:6:18:0,18,196	0/0:4,0:4:12:0,12,124	0/0:1,0:1:3:0,3,31	0/0:2,0:2:6:0,6,65	0/0:1,0:1:3:0,3,32	0/0:3,0:3:9:0,9,95	0/0:5,0:5:15:0,15,159	1/1:0,4:4:12:125,12,0	0/1:1,3:4:19:80,0,19	0/0:3,0:3:9:0,9,99	0/0:1,0:1:3:0,3,30	0/0:1,0:1:3:0,3,30	0/0:5,0:5:15:0,15,154	0/0:6,0:6:15:0,15,170	0/0:6,0:6:18:0,18,188	1/1:0,3:3:9:100,9,0	0/0:2,0:2:3:0,3,45	0/0:2,0:2:3:0,3,45	./.:.:.:.:.	0/0:2,0:2:3:0,3,45	0/0:6,0:6:9:0,9,134	0/0:1,0:1:3:0,3,32	0/0:4,0:5:9:0,9,108	0/0:22,0:22:66:0,66,753
chr1	37632454	.	A	G	4469.34	.	AC=67;AF=0.256;AN=262;BaseQRankSum=-6.842;DP=789;Dels=0.00;FS=1.399;HaplotypeScore=0.1191;InbreedingCoeff=0.6467;MLEAC=63;MLEAF=0.240;MQ=59.44;MQ0=0;MQRankSum=0.346;QD=24.97;ReadPosRankSum=0.491	GT:AD:DP:GQ:PL	0/0:42,0:42:99:0,126,1327	0/0:16,0:16:45:0,45,488	0/0:17,0:17:45:0,45,500	0/0:27,0:27:78:0,78,830	0/0:16,0:16:45:0,45,476	0/0:22,0:23:57:0,57,637	0/0:11,0:11:33:0,33,347	0/0:2,0:2:6:0,6,59	0/0:2,0:2:6:0,6,65	0/0:16,0:16:39:0,39,443	0/0:1,0:1:3:0,3,35	0/0:7,0:7:12:0,12,164	0/0:7,0:7:21:0,21,213	0/0:1,0:1:3:0,3,32	0/0:12,0:12:36:0,36,369	1/1:0,16:16:45:475,45,0	0/0:17,0:17:51:0,51,528	0/0:2,0:2:6:0,6,63	0/0:11,0:11:30:0,30,324	1/1:0,7:7:21:215,21,0	1/1:0,1:1:3:35,3,0	0/0:7,0:7:18:0,18,203	0/0:11,0:11:33:0,33,338	0/0:22,0:22:60:0,60,654	0/0:1,0:1:3:0,3,32	0/0:16,0:16:48:0,48,495	1/1:0,19:19:51:529,51,0	0/0:2,0:2:6:0,6,61	1/1:0,3:3:9:97,9,0	1/1:0,14:14:39:406,39,0	0/1:1,3:4:21:85,0,21	1/1:0,2:2:6:59,6,0	1/1:0,11:11:30:313,30,0	0/0:3,0:3:9:0,9,97	0/0:22,0:22:66:0,66,683	1/1:0,2:2:6:52,6,0	0/0:18,0:18:48:0,48,515	0/1:5,3:8:67:67,0,114	1/1:0,9:9:27:275,27,0	./.:.:.:.:.	0/0:2,0:2:6:0,6,66	0/0:11,0:11:33:0,33,344	0/0:14,0:14:42:0,42,427	0/0:15,0:15:45:0,45,470	1/1:0,17:17:48:475,48,0	0/0:14,0:15:36:0,36,402	0/0:8,0:8:21:0,21,219	0/0:1,0:1:3:0,3,32	1/1:0,3:3:9:96,9,0	0/0:5,0:5:12:0,12,138	0/0:2,0:2:6:0,6,65	0/0:3,0:4:6:0,6,76	0/0:2,0:2:6:0,6,55	0/0:1,0:1:3:0,3,32	0/0:2,0:2:6:0,6,64	0/0:3,0:3:9:0,9,91	0/0:5,0:5:12:0,12,122	0/0:4,0:4:12:0,12,122	0/0:2,0:2:6:0,6,63	0/0:6,0:6:18:0,18,190	0/0:4,0:4:12:0,12,127	0/0:2,0:2:6:0,6,63	0/0:4,0:4:12:0,12,114	0/0:4,0:4:12:0,12,123	0/0:4,0:4:12:0,12,128	0/0:4,0:4:12:0,12,115	1/1:0,1:1:3:29,3,0	0/0:6,0:6:15:0,15,162	0/0:2,0:2:6:0,6,64	1/1:0,2:2:6:60,6,0	0/0:2,0:2:6:0,6,63	1/1:0,4:4:12:120,12,0	1/1:0,3:3:9:83,9,0	1/1:0,2:2:6:57,6,0	1/1:0,3:3:9:95,9,0	0/0:5,0:5:9:0,9,119	0/0:2,0:2:6:0,6,63	1/1:0,3:3:9:89,9,0	0/0:1,0:1:3:0,3,30	0/0:3,1:4:6:0,6,73	0/0:4,0:4:12:0,12,115	0/0:2,0:2:6:0,6,65	0/0:3,0:3:9:0,9,99	0/0:4,0:4:12:0,12,118	1/1:0,2:2:6:64,6,0	./.:.:.:.:.	1/1:0,6:6:15:166,15,0	1/1:0,1:1:3:28,3,0	0/0:2,0:2:6:0,6,61	0/0:4,0:4:12:0,12,128	0/0:6,0:6:18:0,18,181	0/0:1,0:1:3:0,3,32	0/0:1,0:1:3:0,3,32	0/0:2,0:2:6:0,6,63	0/0:3,0:3:9:0,9,95	0/0:4,0:4:12:0,12,125	0/0:1,0:1:3:0,3,32	0/0:2,0:2:6:0,6,62	./.:.:.:.:.	0/0:1,0:1:3:0,3,33	0/0:1,0:1:3:0,3,30	0/0:1,0:1:3:0,3,31	0/0:1,0:1:3:0,3,31	0/0:1,0:1:3:0,3,32	0/0:5,0:5:12:0,12,141	0/0:6,0:6:18:0,18,183	0/1:1,1:2:25:25,0,26	0/0:2,0:2:6:0,6,64	1/1:0,2:2:6:63,6,0	0/0:2,0:2:6:0,6,62	0/0:7,0:7:21:0,21,208	1/1:0,2:2:6:63,6,0	1/1:0,5:5:15:139,15,0	1/1:0,4:4:12:117,12,0	1/1:0,6:6:15:165,15,0	1/1:0,3:3:9:87,9,0	0/0:8,0:8:24:0,24,245	0/0:2,0:2:6:0,6,61	1/1:0,2:2:6:65,6,0	0/0:2,0:2:6:0,6,63	0/0:3,0:3:9:0,9,83	0/0:7,0:7:21:0,21,216	0/0:4,0:4:12:0,12,126	0/0:3,0:3:9:0,9,92	1/1:0,2:2:6:57,6,0	./.:.:.:.:.	1/1:0,2:2:6:59,6,0	1/1:0,6:6:18:186,18,0	0/0:3,0:3:9:0,9,89	./.:.:.:.:.	0/0:6,0:6:9:0,9,134	0/0:2,0:2:3:0,3,45	0/0:6,0:6:9:0,9,134	0/0:5,0:5:12:0,12,134	0/0:3,2:5:6:0,6,74	./.:.:.:.:.	0/0:9,0:10:27:0,27,284
chr1	37632767	.	T	A	2072.71	.	AC=30;AF=0.121;AN=248;BaseQRankSum=-3.004;DP=858;Dels=0.00;FS=2.043;HaplotypeScore=0.0390;InbreedingCoeff=0.5151;MLEAC=26;MLEAF=0.105;MQ=59.85;MQ0=0;MQRankSum=0.141;QD=23.55;ReadPosRankSum=0.671	GT:AD:DP:GQ:PL	0/0:40,0:41:99:0,108,1184	0/0:28,0:28:81:0,81,856	0/0:16,0:16:39:0,39,445	0/0:31,0:31:90:0,90,935	0/0:26,0:26:78:0,78,777	0/0:6,0:6:18:0,18,179	0/0:7,0:7:15:0,15,173	0/0:3,0:3:9:0,9,92	0/0:3,0:3:9:0,9,94	0/0:16,0:16:48:0,48,474	0/0:1,0:1:3:0,3,31	1/1:0,15:15:45:468,45,0	0/0:16,0:16:48:0,48,489	./.:.:.:.:.	0/0:23,0:23:66:0,66,685	0/0:11,0:11:33:0,33,326	0/0:13,0:13:36:0,36,384	./.:.:.:.:.	0/0:1,0:1:3:0,3,29	./.:.:.:.:.	./.:.:.:.:.	0/0:13,0:13:39:0,39,392	0/0:13,0:13:33:0,33,340	1/1:0,12:12:36:361,36,0	1/1:0,4:4:12:128,12,0	0/0:23,0:23:66:0,66,676	0/0:17,0:17:51:0,51,520	0/0:2,0:2:6:0,6,64	./.:.:.:.:.	0/0:7,0:7:21:0,21,209	0/0:2,0:2:6:0,6,67	0/0:3,0:3:9:0,9,100	0/0:8,0:8:21:0,21,221	0/0:4,0:4:12:0,12,127	0/0:18,0:18:45:0,45,496	0/0:4,0:4:12:0,12,126	0/0:15,0:15:45:0,45,464	0/0:4,0:4:12:0,12,120	0/0:10,0:10:30:0,30,310	0/0:3,0:3:9:0,9,95	0/0:5,0:5:15:0,15,155	0/0:17,0:17:51:0,51,523	0/0:18,0:18:48:0,48,513	0/0:22,0:22:66:0,66,685	0/0:19,0:19:54:0,54,577	0/0:15,0:15:33:0,33,389	0/0:13,0:13:39:0,39,389	0/1:1,4:5:17:108,0,17	./.:.:.:.:.	1/1:0,6:6:18:187,18,0	./.:.:.:.:.	0/0:3,0:3:9:0,9,89	0/0:8,0:8:24:0,24,245	1/1:0,1:1:3:30,3,0	0/1:1,3:4:15:82,0,15	0/0:3,0:3:9:0,9,94	0/0:3,0:3:9:0,9,95	0/0:6,0:6:18:0,18,187	0/0:3,0:3:9:0,9,96	1/1:0,8:8:24:244,24,0	0/0:8,0:8:24:0,24,242	0/0:1,0:1:3:0,3,31	0/0:10,0:10:30:0,30,312	0/0:7,0:7:21:0,21,216	0/0:7,0:7:21:0,21,216	0/0:4,0:4:12:0,12,126	0/0:2,0:2:6:0,6,64	0/0:3,0:3:9:0,9,95	0/0:3,0:3:9:0,9,95	./.:.:.:.:.	0/0:2,0:2:6:0,6,61	0/0:3,0:3:9:0,9,95	0/0:4,0:4:12:0,12,122	0/0:2,0:2:6:0,6,64	0/0:9,0:9:24:0,24,260	./.:.:.:.:.	1/1:0,5:5:15:154,15,0	./.:.:.:.:.	1/1:0,1:1:3:32,3,0	0/0:4,0:4:9:0,9,106	0/0:1,0:1:3:0,3,27	0/0:1,0:1:3:0,3,32	0/0:3,0:3:9:0,9,95	0/0:4,0:4:12:0,12,122	0/0:3,0:3:9:0,9,91	1/1:0,3:3:9:98,9,0	0/0:3,0:3:9:0,9,94	0/0:3,0:3:9:0,9,96	0/0:3,0:3:9:0,9,93	0/0:1,0:1:3:0,3,33	0/0:2,0:2:6:0,6,63	0/0:3,0:3:9:0,9,95	0/0:1,0:1:3:0,3,31	0/0:2,0:2:6:0,6,65	0/0:3,0:3:9:0,9,93	0/0:2,0:2:6:0,6,61	0/0:2,0:2:6:0,6,67	0/0:5,0:5:15:0,15,153	0/0:2,0:2:6:0,6,62	0/0:3,0:3:9:0,9,89	0/1:1,4:5:17:110,0,17	0/0:3,0:3:9:0,9,94	0/0:2,0:2:6:0,6,61	0/0:3,0:3:9:0,9,95	0/0:6,0:6:18:0,18,181	0/0:4,0:4:9:0,9,109	0/0:1,0:1:3:0,3,29	0/0:3,0:3:9:0,9,92	./.:.:.:.:.	1/1:0,4:4:12:117,12,0	0/1:5,3:8:69:69,0,126	./.:.:.:.:.	0/0:4,0:4:12:0,12,124	0/0:5,0:5:15:0,15,139	0/0:4,0:4:12:0,12,120	0/0:3,0:3:9:0,9,93	0/0:2,0:2:6:0,6,61	0/0:2,0:2:6:0,6,60	0/0:3,0:3:9:0,9,91	0/0:4,0:4:12:0,12,128	1/1:0,3:3:9:92,9,0	1/1:0,2:2:6:60,6,0	0/0:6,0:6:18:0,18,188	0/0:5,0:5:15:0,15,148	0/0:2,0:2:6:0,6,63	0/0:4,0:4:12:0,12,121	0/0:4,0:4:12:0,12,122	0/0:5,0:5:15:0,15,156	1/1:0,2:2:6:63,6,0	0/0:2,0:2:3:0,3,45	0/0:4,0:4:6:0,6,89	./.:.:.:.:.	0/0:6,0:6:9:0,9,134	0/0:2,0:2:3:0,3,45	0/0:6,0:6:9:0,9,134	0/0:3,0:3:6:0,6,76	0/0:33,0:33:99:0,99,1118
chr1	37634043	.	T	A	1072.61	.	AC=23;AF=0.102;AN=226;DP=514;Dels=0.00;FS=0.000;HaplotypeScore=0.1170;InbreedingCoeff=0.4105;MLEAC=20;MLEAF=0.088;MQ=59.56;MQ0=1;QD=23.84	GT:AD:DP:GQ:PL	0/0:26,0:26:69:0,69,747	0/0:14,0:14:42:0,42,418	0/0:12,0:12:36:0,36,355	0/0:23,0:23:69:0,69,697	0/0:16,0:16:42:0,42,448	0/0:10,0:10:30:0,30,308	0/0:1,0:1:3:0,3,33	./.:.:.:.:.	0/0:3,0:3:9:0,9,97	0/0:4,0:4:12:0,12,129	0/0:1,0:1:3:0,3,32	1/1:0,5:5:15:153,15,0	0/0:9,0:9:27:0,27,272	./.:.:.:.:.	0/0:16,0:16:48:0,48,488	0/0:4,0:4:12:0,12,119	0/0:3,0:3:9:0,9,92	0/0:1,0:1:3:0,3,33	0/0:3,0:3:9:0,9,86	./.:.:.:.:.	./.:.:.:.:.	0/0:3,0:3:9:0,9,88	0/0:10,0:10:30:0,30,300	1/1:0,11:11:33:336,33,0	1/1:0,1:1:3:32,3,0	0/0:15,0:15:42:0,42,434	0/0:8,0:8:24:0,24,244	./.:.:.:.:.	./.:.:.:.:.	0/0:9,0:9:27:0,27,275	./.:.:.:.:.	0/0:2,0:2:6:0,6,65	0/0:8,0:8:24:0,24,237	0/0:5,0:5:15:0,15,158	0/0:15,0:15:42:0,42,429	./.:.:.:.:.	0/0:7,0:7:21:0,21,211	0/0:1,0:1:3:0,3,32	0/0:3,0:3:9:0,9,88	0/0:1,0:1:3:0,3,30	0/0:1,0:1:3:0,3,33	0/0:7,0:7:21:0,21,207	0/0:16,0:16:48:0,48,492	0/0:9,0:9:27:0,27,275	0/0:6,0:6:18:0,18,182	0/0:2,0:2:6:0,6,59	0/0:7,0:7:15:0,15,152	./.:.:.:.:.	./.:.:.:.:.	1/1:0,2:2:6:63,6,0	./.:.:.:.:.	0/0:2,0:2:6:0,6,64	0/0:3,0:3:9:0,9,89	./.:.:.:.:.	1/1:0,3:3:9:100,9,0	0/0:1,0:1:3:0,3,33	0/0:2,0:2:6:0,6,60	0/0:2,0:2:6:0,6,60	./.:.:.:.:.	1/1:0,4:4:12:121,12,0	0/0:2,0:2:6:0,6,57	0/0:7,0:7:21:0,21,208	0/0:2,0:2:6:0,6,67	./.:.:.:.:.	0/0:1,0:1:3:0,3,32	0/0:2,0:2:3:0,3,45	0/0:4,0:4:12:0,12,124	0/0:3,0:3:9:0,9,93	./.:.:.:.:.	0/0:1,0:1:3:0,3,31	0/0:5,0:5:15:0,15,152	0/0:1,0:1:3:0,3,29	0/0:1,0:1:3:0,3,32	0/0:3,0:3:9:0,9,90	0/0:1,0:1:3:0,3,34	0/0:3,0:3:9:0,9,90	1/1:0,2:2:6:65,6,0	0/0:1,0:1:3:0,3,30	1/1:0,3:3:9:95,9,0	0/0:1,0:1:3:0,3,32	./.:.:.:.:.	0/0:2,0:2:3:0,3,45	0/0:3,0:3:9:0,9,92	0/0:2,0:2:6:0,6,64	0/0:2,0:2:6:0,6,61	1/1:0,2:2:6:64,6,0	0/0:4,0:4:12:0,12,117	0/0:1,0:1:3:0,3,32	0/0:3,0:3:9:0,9,93	0/0:1,0:1:3:0,3,30	0/0:1,0:1:3:0,3,30	0/0:4,0:4:12:0,12,118	0/0:4,0:4:12:0,12,126	0/0:2,0:2:6:0,6,65	0/0:4,0:4:12:0,12,124	0/0:3,0:3:9:0,9,89	0/0:2,0:2:6:0,6,64	./.:.:.:.:.	0/0:1,0:1:3:0,3,30	./.:.:.:.:.	0/0:2,0:2:6:0,6,65	0/0:1,0:1:3:0,3,33	0/0:2,0:2:6:0,6,58	0/0:1,0:1:3:0,3,32	0/0:5,0:5:15:0,15,153	0/0:2,0:2:6:0,6,62	0/0:2,0:2:6:0,6,63	0/0:4,0:4:12:0,12,117	0/0:1,0:1:3:0,3,30	./.:.:.:.:.	0/1:2,3:5:44:80,0,44	0/0:1,0:1:3:0,3,31	0/0:2,0:2:6:0,6,59	0/0:1,0:1:3:0,3,32	0/0:3,0:3:9:0,9,92	0/0:4,0:4:12:0,12,118	0/0:2,0:2:6:0,6,59	0/0:4,0:4:12:0,12,118	0/0:4,0:4:12:0,12,120	./.:.:.:.:.	1/1:0,6:6:18:185,18,0	1/1:0,1:1:3:30,3,0	0/0:2,0:2:6:0,6,67	0/0:4,0:4:12:0,12,122	0/0:2,0:2:6:0,6,57	./.:.:.:.:.	0/0:3,0:3:9:0,9,89	0/0:4,0:4:12:0,12,118	./.:.:.:.:.	./.:.:.:.:.	./.:.:.:.:.	0/0:4,0:4:6:0,6,89	0/0:4,0:4:9:0,9,106	0/0:7,0:7:15:0,15,182	0/0:2,0:2:3:0,3,45	0/0:2,0:2:3:0,3,45	0/0:26,0:26:78:0,78,863
chr1	37634044	.	T	A	1041.21	.	AC=23;AF=0.103;AN=224;DP=512;Dels=0.00;FS=0.576;HaplotypeScore=0.1019;InbreedingCoeff=0.4130;MLEAC=20;MLEAF=0.089;MQ=59.56;MQ0=1;QD=23.14	GT:AD:DP:GQ:PL	0/0:25,0:25:66:0,66,718	0/0:15,0:15:45:0,45,458	0/0:11,0:11:33:0,33,327	0/0:24,0:24:72:0,72,727	0/0:15,1:16:18:0,18,396	0/0:10,0:10:30:0,30,310	0/0:1,0:1:3:0,3,32	./.:.:.:.:.	0/0:3,0:3:9:0,9,96	0/0:4,0:4:12:0,12,127	0/0:1,0:1:3:0,3,32	1/1:0,5:5:15:149,15,0	0/0:9,0:9:27:0,27,270	./.:.:.:.:.	0/0:16,0:16:45:0,45,457	0/0:4,0:4:12:0,12,118	0/0:3,0:3:9:0,9,91	0/0:1,0:1:3:0,3,34	0/0:3,0:3:9:0,9,88	./.:.:.:.:.	./.:.:.:.:.	0/0:3,0:3:9:0,9,85	0/0:10,0:10:30:0,30,298	1/1:0,11:11:33:330,33,0	1/1:0,1:1:3:33,3,0	0/0:15,0:15:42:0,42,437	0/0:8,0:8:24:0,24,244	./.:.:.:.:.	./.:.:.:.:.	0/0:9,0:9:27:0,27,275	./.:.:.:.:.	0/0:2,0:2:6:0,6,65	0/0:8,0:8:24:0,24,237	0/0:5,0:5:15:0,15,158	0/0:15,0:15:42:0,42,433	./.:.:.:.:.	0/0:7,0:7:21:0,21,215	0/0:1,0:1:3:0,3,32	0/0:3,0:3:9:0,9,88	0/0:1,0:1:3:0,3,31	0/0:1,0:1:3:0,3,32	0/0:7,0:7:21:0,21,212	0/0:16,0:16:48:0,48,487	0/0:9,0:9:27:0,27,272	0/0:6,0:6:18:0,18,181	0/0:2,0:2:6:0,6,59	0/0:7,0:7:15:0,15,156	./.:.:.:.:.	./.:.:.:.:.	1/1:0,2:2:6:61,6,0	./.:.:.:.:.	0/0:2,0:2:6:0,6,66	0/0:3,0:3:9:0,9,92	./.:.:.:.:.	1/1:0,3:3:9:100,9,0	0/0:1,0:1:3:0,3,32	0/0:2,0:2:6:0,6,62	0/0:2,0:2:6:0,6,60	./.:.:.:.:.	1/1:0,4:4:12:118,12,0	0/0:2,0:2:6:0,6,57	0/0:7,0:7:21:0,21,208	0/0:2,0:2:6:0,6,61	./.:.:.:.:.	./.:.:.:.:.	0/0:2,0:2:3:0,3,45	0/0:4,0:4:12:0,12,122	0/0:3,0:3:9:0,9,93	./.:.:.:.:.	0/0:1,0:1:3:0,3,32	0/0:5,0:5:15:0,15,156	0/0:1,0:1:3:0,3,31	0/0:1,0:1:3:0,3,32	0/0:3,0:3:9:0,9,93	0/0:1,0:1:3:0,3,34	0/0:3,0:3:9:0,9,93	1/1:0,2:2:6:63,6,0	0/0:1,0:1:3:0,3,31	1/1:0,3:3:9:91,9,0	0/0:1,0:1:3:0,3,32	./.:.:.:.:.	0/0:2,0:2:3:0,3,45	0/0:1,0:1:3:0,3,32	0/0:3,0:3:9:0,9,93	0/0:2,0:2:6:0,6,61	1/1:0,2:2:6:62,6,0	0/0:4,0:4:12:0,12,120	0/0:1,0:1:3:0,3,32	0/0:3,0:3:9:0,9,93	0/0:1,0:1:3:0,3,34	0/0:1,0:1:3:0,3,32	0/0:4,0:4:12:0,12,124	0/0:4,0:4:12:0,12,126	0/0:2,0:2:6:0,6,65	0/0:4,0:4:12:0,12,124	0/0:3,0:3:9:0,9,92	0/0:2,0:2:6:0,6,64	./.:.:.:.:.	0/0:1,0:1:3:0,3,30	./.:.:.:.:.	0/0:2,0:2:6:0,6,65	0/0:1,0:1:3:0,3,33	0/0:2,0:2:6:0,6,60	0/0:1,0:1:3:0,3,33	0/0:5,0:5:15:0,15,150	0/0:2,0:2:6:0,6,61	0/0:2,0:2:6:0,6,63	0/0:4,0:4:12:0,12,119	0/0:1,0:1:3:0,3,30	./.:.:.:.:.	0/1:2,3:5:42:77,0,42	0/0:1,0:1:3:0,3,31	0/0:2,0:2:6:0,6,62	0/0:1,0:1:3:0,3,31	0/0:3,0:3:9:0,9,92	0/0:4,0:4:12:0,12,119	0/0:2,0:2:6:0,6,61	0/0:4,0:4:12:0,12,120	0/0:4,0:4:12:0,12,117	./.:.:.:.:.	1/1:0,6:6:18:178,18,0	1/1:0,1:1:3:30,3,0	0/0:2,0:2:6:0,6,65	0/0:4,0:4:12:0,12,122	0/0:2,0:2:6:0,6,58	./.:.:.:.:.	0/0:3,0:3:9:0,9,90	0/0:4,0:4:12:0,12,120	./.:.:.:.:.	./.:.:.:.:.	./.:.:.:.:.	0/0:4,0:4:6:0,6,76	0/0:4,0:4:9:0,9,107	0/0:7,0:7:15:0,15,181	0/0:2,0:2:3:0,3,45	0/0:2,0:2:3:0,3,45	0/0:25,0:25:75:0,75,830
chr1	37636667	.	T	C	506.88	.	AC=20;AF=0.085;AN=234;BaseQRankSum=-1.259;DP=568;Dels=0.00;FS=0.000;HaplotypeScore=0.0805;InbreedingCoeff=0.3646;MLEAC=14;MLEAF=0.060;MQ=59.59;MQ0=0;MQRankSum=-0.522;QD=18.10;ReadPosRankSum=0.973	GT:AD:DP:GQ:PL	0/0:68,0:68:99:0,204,2153	0/0:8,0:8:24:0,24,240	0/0:12,0:12:27:0,27,317	0/0:14,0:14:42:0,42,435	0/0:7,0:7:18:0,18,200	0/0:4,0:4:12:0,12,114	0/0:9,0:10:27:0,27,276	./.:.:.:.:.	0/0:4,1:5:12:0,12,122	0/0:7,0:7:21:0,21,209	0/0:2,0:2:6:0,6,61	0/0:9,0:9:24:0,24,267	0/0:4,0:4:12:0,12,131	./.:.:.:.:.	0/0:11,0:11:30:0,30,315	0/0:9,0:9:27:0,27,276	0/0:4,0:4:12:0,12,126	0/0:1,0:1:3:0,3,32	0/0:2,0:2:6:0,6,58	1/1:0,4:4:12:122,12,0	0/1:1,3:4:22:63,0,22	0/0:6,0:6:15:0,15,167	0/0:4,0:4:12:0,12,125	0/0:14,0:14:39:0,39,420	0/0:5,0:5:15:0,15,161	0/0:7,0:7:18:0,18,199	0/0:4,0:4:12:0,12,127	0/0:6,0:6:18:0,18,189	0/0:3,0:3:9:0,9,99	0/0:9,0:9:27:0,27,281	0/0:6,0:6:18:0,18,197	0/0:5,0:5:15:0,15,160	0/0:11,0:11:33:0,33,344	0/0:6,0:6:18:0,18,183	0/0:4,0:4:9:0,9,106	0/0:3,0:3:9:0,9,98	0/0:7,0:7:21:0,21,221	0/0:3,0:3:9:0,9,95	0/0:2,0:2:6:0,6,62	0/0:4,0:4:12:0,12,118	0/0:4,0:4:12:0,12,128	0/0:3,0:4:9:0,9,86	0/0:7,0:7:21:0,21,219	0/0:8,0:8:21:0,21,218	1/1:0,2:2:6:63,6,0	0/0:9,0:9:24:0,24,260	0/0:6,0:6:18:0,18,183	0/0:6,0:6:18:0,18,187	0/0:2,0:2:6:0,6,59	0/0:4,0:4:12:0,12,124	0/0:2,0:2:6:0,6,62	0/0:3,0:3:9:0,9,88	0/0:4,0:4:12:0,12,124	0/0:1,0:1:3:0,3,31	0/0:2,0:2:6:0,6,61	0/0:5,0:5:15:0,15,154	0/0:1,0:1:3:0,3,32	0/0:4,0:4:12:0,12,114	./.:.:.:.:.	0/0:3,0:3:9:0,9,92	0/0:2,0:2:6:0,6,63	0/0:2,0:2:6:0,6,64	0/0:7,0:7:18:0,18,184	0/0:5,0:5:15:0,15,154	0/0:4,0:4:12:0,12,122	0/0:1,0:1:3:0,3,32	./.:.:.:.:.	0/0:4,0:4:12:0,12,118	0/0:2,0:2:6:0,6,58	1/1:0,2:2:6:65,6,0	./.:.:.:.:.	1/1:0,1:1:3:32,3,0	./.:.:.:.:.	./.:.:.:.:.	1/1:0,2:2:6:61,6,0	./.:.:.:.:.	0/0:1,0:1:3:0,3,30	./.:.:.:.:.	0/0:2,0:2:6:0,6,59	0/0:2,0:2:6:0,6,59	0/0:2,0:2:6:0,6,59	./.:.:.:.:.	0/0:7,0:7:21:0,21,223	0/0:8,0:8:21:0,21,225	1/1:0,1:1:3:30,3,0	0/0:7,0:7:21:0,21,223	./.:.:.:.:.	0/0:5,0:5:15:0,15,153	0/0:2,0:2:6:0,6,63	0/0:5,0:5:15:0,15,159	0/0:2,0:2:3:0,3,45	0/0:1,0:1:3:0,3,30	0/0:1,0:1:3:0,3,33	0/0:2,0:2:6:0,6,59	./.:.:.:.:.	0/0:2,0:2:6:0,6,62	0/0:3,0:3:9:0,9,92	./.:.:.:.:.	0/0:1,0:1:3:0,3,32	0/0:4,0:4:12:0,12,122	0/0:8,0:8:24:0,24,250	0/0:2,0:2:6:0,6,64	./.:.:.:.:.	0/0:1,0:1:3:0,3,29	0/0:3,0:3:6:0,6,78	0/0:4,0:4:12:0,12,126	0/1:2,5:7:41:132,0,41	0/0:3,0:3:9:0,9,93	0/0:1,0:1:3:0,3,33	0/0:8,0:8:21:0,21,211	0/0:5,0:5:15:0,15,144	0/0:1,0:1:3:0,3,33	0/0:8,0:8:24:0,24,256	0/0:2,0:2:6:0,6,63	0/0:3,0:3:6:0,6,75	0/0:3,0:3:9:0,9,92	0/0:2,0:2:6:0,6,65	./.:.:.:.:.	1/1:0,1:1:3:29,3,0	./.:.:.:.:.	0/0:1,0:1:3:0,3,31	0/0:1,0:1:3:0,3,31	0/0:4,0:4:12:0,12,122	./.:.:.:.:.	1/1:0,3:3:9:88,9,0	0/0:4,0:4:9:0,9,94	./.:.:.:.:.	1/1:0,1:1:3:31,3,0	./.:.:.:.:.	./.:.:.:.:.	0/0:1,0:1:3:0,3,31	0/0:2,0:2:3:0,3,45	0/0:2,0:2:6:0,6,64	0/0:1,0:1:3:0,3,31	0/0:1,0:1:3:0,3,32	0/0:8,0:8:15:0,15,197	0/0:16,0:16:48:0,48,523
chr1	37637773	.	C	T	1916.66	.	AC=31;AF=0.119;AN=260;BaseQRankSum=-3.084;DP=991;Dels=0.00;FS=9.295;HaplotypeScore=0.0912;InbreedingCoeff=0.5969;MLEAC=26;MLEAF=0.100;MQ=59.77;MQ0=0;MQRankSum=0.331;QD=23.96;ReadPosRankSum=-1.570	GT:AD:DP:GQ:PL	0/0:55,0:55:99:0,165,1764	0/0:30,0:30:90:0,90,952	0/0:13,0:13:33:0,33,381	0/0:40,0:40:99:0,120,1264	0/0:19,0:19:57:0,57,609	0/0:9,0:9:24:0,24,266	0/0:22,0:22:60:0,60,651	./.:.:.:.:.	0/0:2,0:2:6:0,6,66	0/0:8,0:8:24:0,24,260	0/0:1,0:1:3:0,3,32	1/1:0,9:9:27:282,27,0	0/0:11,0:11:33:0,33,347	0/0:2,0:2:6:0,6,65	0/0:23,0:23:63:0,63,697	0/0:17,0:17:48:0,48,523	0/0:17,0:17:51:0,51,542	0/0:5,0:5:15:0,15,158	0/0:4,0:4:12:0,12,125	0/0:6,0:6:15:0,15,169	0/0:3,0:3:9:0,9,96	0/0:9,0:9:24:0,24,243	0/0:15,0:15:39:0,39,444	1/1:0,17:17:51:520,51,0	1/1:0,1:1:3:31,3,0	0/0:24,0:24:72:0,72,769	0/0:11,0:11:33:0,33,354	0/0:4,0:4:12:0,12,131	0/0:1,0:1:3:0,3,34	0/0:14,0:14:39:0,39,427	0/0:6,0:6:18:0,18,186	0/0:2,0:2:6:0,6,63	0/0:14,0:14:36:0,36,407	0/0:2,0:2:6:0,6,63	0/0:11,0:11:33:0,33,340	0/0:7,0:7:21:0,21,232	0/0:18,0:18:51:0,51,560	0/0:7,0:7:18:0,18,204	0/0:17,0:17:51:0,51,539	0/0:5,0:5:15:0,15,166	0/0:5,0:5:15:0,15,169	0/0:11,0:11:33:0,33,347	0/0:16,0:16:42:0,42,465	0/0:30,0:30:84:0,84,940	0/0:21,0:21:54:0,54,600	0/0:26,0:26:72:0,72,791	0/0:17,0:17:51:0,51,531	1/1:0,1:1:3:31,3,0	0/0:1,0:1:3:0,3,32	0/0:4,0:4:12:0,12,124	./.:.:.:.:.	0/0:1,0:1:3:0,3,31	0/0:1,0:1:3:0,3,32	1/1:0,1:1:3:30,3,0	1/1:0,6:6:18:188,18,0	0/0:7,0:7:21:0,21,219	./.:.:.:.:.	0/0:10,0:10:27:0,27,297	0/0:1,0:1:3:0,3,32	1/1:0,9:9:27:275,27,0	0/0:1,0:1:3:0,3,32	0/0:2,0:2:6:0,6,63	0/0:9,0:9:24:0,24,266	0/0:3,0:3:9:0,9,94	0/0:4,0:4:12:0,12,126	0/0:3,0:3:9:0,9,96	0/0:5,0:5:15:0,15,161	0/0:1,0:1:3:0,3,31	0/0:1,0:1:3:0,3,30	0/0:2,0:2:6:0,6,61	0/0:2,0:2:6:0,6,65	0/0:7,0:7:21:0,21,221	0/0:3,0:3:9:0,9,94	0/0:5,0:5:15:0,15,160	0/0:3,0:3:9:0,9,97	0/0:4,0:4:12:0,12,122	1/1:0,3:3:9:92,9,0	0/0:1,0:1:3:0,3,32	1/1:0,1:1:3:33,3,0	0/0:5,0:5:15:0,15,157	0/0:3,0:3:9:0,9,90	0/0:2,0:2:6:0,6,65	0/0:4,0:4:12:0,12,129	0/0:5,0:5:15:0,15,158	0/0:4,0:4:12:0,12,124	1/1:0,2:2:6:62,6,0	0/0:1,0:1:3:0,3,32	0/0:11,0:11:33:0,33,348	0/0:8,0:8:24:0,24,255	0/0:5,0:5:15:0,15,161	./.:.:.:.:.	0/0:5,0:5:15:0,15,161	0/0:6,0:6:18:0,18,191	0/0:3,0:3:9:0,9,95	0/0:2,0:2:6:0,6,65	0/0:4,0:4:12:0,12,126	0/0:3,0:3:9:0,9,89	0/0:3,0:3:6:0,6,74	0/0:4,0:4:12:0,12,129	0/0:3,0:3:9:0,9,95	1/1:0,6:6:18:189,18,0	./.:.:.:.:.	0/0:2,0:2:6:0,6,66	0/0:5,0:5:15:0,15,157	./.:.:.:.:.	0/0:9,0:9:27:0,27,288	0/0:7,0:7:21:0,21,227	0/0:8,0:8:24:0,24,247	0/0:4,0:4:12:0,12,126	1/1:0,4:4:12:123,12,0	1/1:0,2:2:6:60,6,0	0/0:4,0:4:12:0,12,132	0/0:4,0:4:12:0,12,129	0/0:5,0:5:15:0,15,154	0/0:7,0:7:21:0,21,218	0/0:7,0:7:18:0,18,203	0/0:5,0:5:15:0,15,156	0/0:6,0:6:18:0,18,191	0/0:5,0:5:15:0,15,149	0/0:7,0:7:21:0,21,226	1/1:0,5:5:15:149,15,0	0/1:5,3:8:68:68,0,132	0/0:7,0:7:21:0,21,224	0/0:4,0:4:12:0,12,129	0/0:6,0:6:18:0,18,187	0/0:1,0:1:3:0,3,31	0/0:2,0:2:6:0,6,63	0/0:12,0:12:36:0,36,380	1/1:0,4:4:12:122,12,0	./.:.:.:.:.	0/0:6,0:6:9:0,9,134	0/0:1,0:1:3:0,3,32	0/0:2,0:2:3:0,3,45	0/0:4,0:4:6:0,6,89	0/0:2,0:2:3:0,3,45	0/0:2,0:2:3:0,3,45	0/0:35,0:35:99:0,105,1156
chr1	37638170	.	C	T	2502.56	.	AC=28;AF=0.104;AN=268;BaseQRankSum=-2.518;DP=1012;Dels=0.00;FS=1.298;HaplotypeScore=0.0525;InbreedingCoeff=0.5275;MLEAC=26;MLEAF=0.097;MQ=59.73;MQ0=0;MQRankSum=-0.890;QD=23.39;ReadPosRankSum=-0.439	GT:AD:DP:GQ:PL	0/0:48,0:48:99:0,144,1580	0/0:14,0:14:42:0,42,463	0/0:19,0:19:54:0,54,582	0/0:33,0:33:99:0,99,1041	0/0:16,0:16:45:0,45,489	0/0:17,0:17:51:0,51,533	0/0:18,0:18:54:0,54,561	0/0:2,0:2:6:0,6,69	0/0:4,0:4:12:0,12,132	0/0:25,0:25:72:0,72,785	0/0:5,0:5:15:0,15,166	1/1:0,13:13:36:388,36,0	0/0:20,0:20:60:0,60,635	./.:.:.:.:.	0/0:28,0:28:75:0,75,848	0/0:10,0:10:30:0,30,320	0/0:19,0:19:54:0,54,585	0/0:4,0:4:12:0,12,127	0/0:14,0:14:36:0,36,404	0/0:7,0:7:21:0,21,224	0/0:3,0:3:9:0,9,95	0/0:18,0:18:48:0,48,540	0/0:17,0:17:48:0,48,522	1/1:0,22:22:66:687,66,0	0/1:1,1:2:26:26,0,29	0/0:14,0:14:42:0,42,456	0/0:14,0:14:42:0,42,443	0/0:8,0:8:24:0,24,263	0/0:7,0:7:21:0,21,209	0/0:21,0:21:60:0,60,639	0/0:5,0:5:15:0,15,156	0/0:4,0:4:12:0,12,128	0/0:13,0:13:39:0,39,418	0/0:2,0:2:6:0,6,67	0/0:15,0:15:45:0,45,467	0/0:5,0:5:15:0,15,168	0/0:23,0:23:69:0,69,729	0/0:10,0:10:30:0,30,319	0/0:8,0:8:24:0,24,255	./.:.:.:.:.	0/0:4,0:4:12:0,12,138	0/0:19,0:19:57:0,57,608	0/0:12,0:12:36:0,36,385	0/0:24,0:24:69:0,69,738	0/0:18,0:18:54:0,54,565	0/0:18,0:18:54:0,54,559	0/0:9,0:9:27:0,27,282	0/1:1,1:2:26:26,0,29	0/0:2,0:2:6:0,6,63	0/0:4,0:4:12:0,12,134	0/0:1,0:1:3:0,3,32	0/0:2,0:2:6:0,6,59	0/0:2,0:2:6:0,6,65	1/1:0,1:1:3:31,3,0	1/1:0,3:3:9:97,9,0	0/0:2,0:2:6:0,6,63	0/0:2,0:2:6:0,6,62	0/0:2,0:2:6:0,6,63	./.:.:.:.:.	1/1:0,5:5:15:153,15,0	0/0:3,0:3:9:0,9,94	0/0:1,0:1:3:0,3,34	0/0:10,0:10:30:0,30,304	0/0:4,0:4:12:0,12,131	0/0:4,0:4:12:0,12,123	0/0:6,0:6:18:0,18,191	0/0:4,0:4:12:0,12,131	0/0:7,0:7:21:0,21,218	0/0:1,0:1:3:0,3,31	0/0:4,0:4:12:0,12,122	0/0:3,0:3:9:0,9,94	0/0:4,0:4:12:0,12,131	0/0:1,0:1:3:0,3,31	0/0:5,0:5:15:0,15,163	0/0:4,0:4:12:0,12,129	0/0:1,0:1:3:0,3,34	1/1:0,3:3:9:92,9,0	0/0:2,0:2:6:0,6,62	1/1:0,3:3:9:92,9,0	0/0:5,0:5:12:0,12,132	0/0:1,0:1:3:0,3,32	0/0:5,0:5:15:0,15,154	0/0:5,0:5:15:0,15,168	0/0:4,0:4:12:0,12,135	0/0:5,0:5:15:0,15,158	1/1:0,4:4:12:115,12,0	0/0:5,0:6:15:0,15,159	0/0:9,0:9:24:0,24,254	0/0:6,0:6:18:0,18,187	0/0:4,0:4:12:0,12,135	0/0:4,0:4:12:0,12,130	0/0:3,0:3:9:0,9,94	0/0:4,0:4:12:0,12,120	0/0:2,0:2:6:0,6,65	0/0:1,0:1:3:0,3,32	0/0:4,0:4:12:0,12,130	0/0:2,0:2:6:0,6,62	0/0:1,0:1:3:0,3,31	0/0:4,0:4:12:0,12,117	0/0:1,0:1:3:0,3,32	1/1:0,5:5:15:161,15,0	0/0:1,0:1:3:0,3,34	0/0:1,0:1:3:0,3,32	0/0:6,0:6:18:0,18,185	0/0:5,0:5:15:0,15,159	0/0:8,0:8:24:0,24,245	0/0:3,0:3:9:0,9,103	0/0:10,0:10:30:0,30,312	0/0:4,0:4:12:0,12,126	1/1:0,5:5:15:157,15,0	0/1:4,9:13:76:227,0,76	0/0:4,0:4:12:0,12,130	0/0:5,0:5:15:0,15,155	0/0:5,0:5:15:0,15,156	0/0:2,0:2:6:0,6,64	0/0:6,0:6:18:0,18,191	0/0:6,0:6:18:0,18,189	0/0:3,0:3:9:0,9,98	0/0:5,0:5:15:0,15,162	0/0:3,0:3:9:0,9,92	1/1:0,9:9:24:269,24,0	0/1:6,2:8:41:41,0,169	0/0:1,0:1:3:0,3,33	0/0:3,0:3:9:0,9,96	0/0:7,0:7:21:0,21,218	0/0:6,0:6:18:0,18,189	0/0:8,0:8:24:0,24,256	0/0:6,0:6:18:0,18,195	1/1:0,9:9:27:281,27,0	0/0:6,0:6:12:0,12,147	0/0:2,0:2:6:0,6,65	0/0:3,0:3:6:0,6,76	0/0:2,0:2:3:0,3,45	0/0:2,0:2:6:0,6,62	0/0:3,0:3:9:0,9,94	0/0:2,0:2:3:0,3,45	0/0:26,0:26:75:0,75,850
chr1	37638412	.	T	A	2217.38	.	AC=29;AF=0.112;AN=260;BaseQRankSum=3.351;DP=870;Dels=0.00;FS=0.000;HaplotypeScore=0.1407;InbreedingCoeff=0.4942;MLEAC=25;MLEAF=0.096;MQ=59.33;MQ0=4;MQRankSum=3.642;QD=24.37;ReadPosRankSum=1.915	GT:AD:DP:GQ:PL	0/0:48,0:48:99:0,144,1477	0/0:11,0:11:33:0,33,336	0/0:17,0:17:51:0,51,496	0/0:41,0:41:99:0,117,1183	0/0:12,0:12:36:0,36,373	0/0:9,0:9:27:0,27,268	0/0:13,0:13:39:0,39,388	./.:.:.:.:.	0/0:4,0:4:12:0,12,122	0/0:15,0:15:45:0,45,456	0/0:3,0:3:9:0,9,94	1/1:0,15:15:45:474,45,0	0/0:12,0:12:36:0,36,373	0/0:1,0:1:3:0,3,32	0/0:19,0:19:57:0,57,592	0/0:18,0:18:48:0,48,489	0/0:14,0:14:42:0,42,415	0/0:1,0:1:3:0,3,31	0/0:7,0:7:21:0,21,212	0/0:2,0:2:6:0,6,59	0/0:2,0:2:6:0,6,61	0/0:13,0:13:33:0,33,340	0/0:18,0:18:54:0,54,548	1/1:0,23:23:63:684,63,0	1/1:0,1:1:3:31,3,0	0/0:23,0:23:69:0,69,704	0/0:12,0:12:36:0,36,362	0/0:2,0:2:6:0,6,63	0/0:5,0:5:15:0,15,153	0/0:17,0:17:51:0,51,509	0/0:3,0:3:9:0,9,98	0/0:3,0:3:9:0,9,91	0/0:13,0:13:36:0,36,380	0/0:1,0:1:3:0,3,32	0/0:14,0:14:42:0,42,428	0/0:2,0:2:6:0,6,64	0/0:26,0:26:78:0,78,779	0/0:9,0:9:27:0,27,268	0/0:13,0:13:39:0,39,386	0/0:4,0:4:9:0,9,92	0/0:3,0:3:9:0,9,92	0/0:7,0:7:18:0,18,201	0/0:16,0:16:48:0,48,485	0/0:17,0:17:51:0,51,525	0/0:19,0:19:57:0,57,575	0/0:17,0:17:48:0,48,504	0/0:10,0:10:27:0,27,281	1/1:0,3:3:9:100,9,0	0/0:2,0:2:6:0,6,59	0/0:3,0:3:9:0,9,95	./.:.:.:.:.	0/0:2,0:2:6:0,6,59	0/0:3,0:3:9:0,9,90	1/1:0,1:1:3:31,3,0	1/1:0,8:8:24:245,24,0	0/0:1,0:1:3:0,3,33	0/0:1,0:1:3:0,3,30	0/0:6,0:6:18:0,18,187	./.:.:.:.:.	1/1:0,6:6:18:187,18,0	0/0:3,0:3:9:0,9,90	0/0:3,0:3:9:0,9,92	0/0:4,0:4:12:0,12,118	0/0:8,0:8:21:0,21,226	0/0:7,0:7:18:0,18,197	0/0:2,0:2:6:0,6,59	0/0:1,0:1:3:0,3,30	0/0:2,0:2:6:0,6,61	0/0:4,0:4:12:0,12,123	0/0:3,0:3:9:0,9,89	0/0:3,0:3:9:0,9,90	0/0:2,0:2:6:0,6,57	0/0:5,0:5:15:0,15,157	0/0:3,0:3:9:0,9,97	0/0:1,0:1:3:0,3,33	0/0:1,0:1:3:0,3,29	1/1:0,5:5:15:152,15,0	0/0:2,0:2:6:0,6,60	1/1:0,2:2:6:61,6,0	0/0:9,0:9:27:0,27,271	./.:.:.:.:.	0/0:4,0:4:12:0,12,118	0/0:3,0:3:9:0,9,93	0/0:3,0:3:9:0,9,88	0/0:5,0:5:15:0,15,162	1/1:0,1:1:3:32,3,0	0/0:4,0:4:12:0,12,119	0/0:3,0:3:9:0,9,89	0/0:1,0:1:3:0,3,33	./.:.:.:.:.	0/0:1,0:1:3:0,3,31	0/0:1,0:1:3:0,3,30	0/0:2,0:2:6:0,6,62	0/0:4,0:4:12:0,12,120	0/0:1,0:1:3:0,3,30	0/0:3,0:3:9:0,9,95	0/0:3,0:3:9:0,9,90	0/0:2,0:2:6:0,6,59	0/0:1,1:2:3:0,3,33	0/0:4,0:4:12:0,12,126	0/1:1,3:4:17:79,0,17	0/0:4,0:4:12:0,12,120	./.:.:.:.:.	0/0:4,0:4:12:0,12,122	0/0:2,0:2:6:0,6,62	0/0:3,0:3:9:0,9,95	0/0:4,0:4:12:0,12,124	0/0:6,0:6:18:0,18,180	0/0:2,0:2:6:0,6,63	1/1:0,2:2:6:59,6,0	0/1:2,4:6:45:102,0,45	0/0:2,0:2:6:0,6,65	0/0:4,0:4:12:0,12,122	0/0:2,0:2:6:0,6,59	0/0:7,0:7:21:0,21,213	0/0:4,0:4:12:0,12,122	0/0:4,0:4:12:0,12,124	0/0:5,0:5:15:0,15,150	0/0:1,0:1:3:0,3,31	0/0:3,0:3:9:0,9,92	1/1:0,7:7:21:226,21,0	0/1:4,1:5:16:16,0,102	0/0:3,0:3:9:0,9,93	0/0:5,0:5:15:0,15,147	0/0:5,0:5:15:0,15,156	0/0:6,0:6:18:0,18,180	0/0:5,0:5:15:0,15,152	0/0:3,0:3:9:0,9,92	1/1:0,2:2:6:59,6,0	0/0:2,0:2:6:0,6,61	./.:.:.:.:.	0/0:7,0:7:15:0,15,180	0/0:6,0:6:12:0,12,151	0/0:6,0:6:15:0,15,162	0/0:2,0:2:6:0,6,62	0/0:1,0:1:3:0,3,32	0/0:28,0:28:84:0,84,934
chr1	37640920	.	T	G	1573.84	.	AC=25;AF=0.097;AN=258;BaseQRankSum=-1.732;DP=725;Dels=0.00;FS=2.398;HaplotypeScore=0.0651;InbreedingCoeff=0.4317;MLEAC=23;MLEAF=0.089;MQ=59.79;MQ0=0;MQRankSum=1.299;QD=22.81;ReadPosRankSum=-0.332	GT:AD:DP:GQ:PL	0/0:40,0:40:99:0,120,1248	0/0:15,0:15:45:0,45,459	0/0:19,0:19:57:0,57,582	0/0:33,0:33:99:0,99,1001	0/0:14,0:14:36:0,36,388	0/0:4,0:4:12:0,12,120	0/0:7,0:7:18:0,18,200	./.:.:.:.:.	./.:.:.:.:.	0/0:12,0:12:33:0,33,351	./.:.:.:.:.	0/0:8,0:8:24:0,24,241	0/0:15,0:15:42:0,42,450	0/0:3,0:3:9:0,9,97	0/0:11,0:11:30:0,30,322	0/0:17,0:17:48:0,48,496	0/0:15,0:15:39:0,39,421	0/0:2,0:2:6:0,6,63	0/0:4,0:4:12:0,12,122	0/0:1,0:1:3:0,3,31	0/0:2,0:2:6:0,6,65	0/0:4,0:4:12:0,12,118	0/0:12,0:12:36:0,36,369	0/0:5,0:5:15:0,15,149	0/0:1,0:1:3:0,3,32	0/0:17,0:17:51:0,51,519	1/1:0,9:9:27:279,27,0	0/0:4,0:4:9:0,9,96	./.:.:.:.:.	0/0:20,0:20:45:0,45,518	1/1:0,6:6:18:197,18,0	1/1:0,1:1:3:35,3,0	1/1:0,10:10:30:310,30,0	./.:.:.:.:.	0/0:14,0:14:42:0,42,425	1/1:0,3:3:9:101,9,0	0/0:12,1:13:36:0,36,368	0/1:2,5:7:40:130,0,40	1/1:0,10:10:30:308,30,0	0/0:2,0:2:6:0,6,67	0/0:1,0:1:3:0,3,32	0/0:15,0:15:36:0,36,404	0/0:13,0:13:33:0,33,362	0/0:11,0:11:33:0,33,340	0/0:13,0:13:30:0,30,354	0/0:8,0:8:24:0,24,240	0/0:7,0:7:21:0,21,218	0/0:3,0:3:9:0,9,92	./.:.:.:.:.	0/0:2,0:2:6:0,6,60	0/0:1,0:1:3:0,3,30	0/0:2,0:2:6:0,6,63	0/0:4,0:4:12:0,12,113	0/0:2,0:2:6:0,6,63	0/0:3,0:3:9:0,9,90	0/0:3,0:3:9:0,9,94	0/0:5,0:5:15:0,15,156	0/0:3,0:3:9:0,9,85	0/0:3,0:3:9:0,9,90	0/0:2,0:2:6:0,6,61	0/0:1,0:1:3:0,3,31	0/0:2,0:2:6:0,6,61	0/0:10,0:10:30:0,30,299	0/0:5,0:5:15:0,15,150	0/0:6,0:6:18:0,18,174	0/0:3,0:3:9:0,9,91	1/1:0,2:2:6:63,6,0	0/0:6,0:6:18:0,18,182	0/0:3,0:3:9:0,9,89	0/0:2,0:2:6:0,6,63	0/0:2,0:2:6:0,6,59	0/0:1,0:1:3:0,3,31	0/0:1,0:1:3:0,3,32	0/0:3,0:4:9:0,9,93	0/0:2,0:2:6:0,6,63	0/0:3,0:3:9:0,9,83	0/0:4,0:4:12:0,12,120	0/0:2,0:2:6:0,6,61	0/0:2,0:2:6:0,6,59	0/0:4,0:4:12:0,12,118	0/0:2,0:2:6:0,6,60	0/0:2,0:2:6:0,6,59	0/0:1,0:1:3:0,3,27	0/0:3,0:3:9:0,9,91	0/0:2,0:2:6:0,6,62	0/0:2,0:2:6:0,6,57	0/0:3,0:3:9:0,9,89	1/1:0,2:2:6:68,6,0	0/0:4,0:4:9:0,9,107	0/0:5,0:5:15:0,15,159	0/0:1,0:1:3:0,3,32	0/0:6,0:6:18:0,18,173	0/0:3,0:3:9:0,9,82	0/0:3,0:3:9:0,9,91	0/0:3,0:3:9:0,9,93	0/0:3,0:3:9:0,9,89	0/0:2,0:2:6:0,6,66	0/0:3,0:3:9:0,9,92	0/0:2,0:2:6:0,6,61	0/0:3,0:3:9:0,9,88	0/0:2,0:2:6:0,6,63	0/0:2,0:2:6:0,6,61	0/0:1,0:1:3:0,3,31	0/0:1,0:1:3:0,3,30	0/0:1,0:1:3:0,3,31	0/0:6,0:6:18:0,18,186	0/0:5,0:5:15:0,15,162	0/0:3,0:3:9:0,9,95	0/1:3,1:4:20:20,0,76	0/0:2,0:2:3:0,3,45	0/0:3,0:3:9:0,9,87	0/1:3,1:4:20:20,0,75	1/1:0,5:5:15:154,15,0	1/1:0,3:3:9:93,9,0	1/1:0,3:3:9:92,9,0	0/0:3,0:3:9:0,9,92	0/0:1,0:1:3:0,3,31	0/0:5,0:5:15:0,15,148	0/0:3,0:3:9:0,9,92	0/0:3,0:3:6:0,6,74	0/0:4,0:4:9:0,9,104	0/0:1,0:1:3:0,3,30	0/0:5,0:5:15:0,15,153	0/0:4,0:4:12:0,12,122	0/0:6,0:6:18:0,18,181	0/0:3,0:3:9:0,9,88	0/0:2,0:2:6:0,6,63	0/0:5,0:5:15:0,15,154	./.:.:.:.:.	./.:.:.:.:.	0/0:2,0:2:3:0,3,45	0/0:2,0:2:6:0,6,62	0/0:11,0:11:21:0,21,267	0/0:6,0:6:12:0,12,151	0/0:1,0:1:3:0,3,31	0/0:3,0:3:6:0,6,77	0/0:28,0:28:84:0,84,947
chr1	37641286	.	C	T	3956.84	.	AC=57;AF=0.219;AN=260;BaseQRankSum=-1.918;DP=855;Dels=0.00;FS=6.974;HaplotypeScore=0.0580;InbreedingCoeff=0.6414;MLEAC=49;MLEAF=0.188;MQ=60.47;MQ0=0;MQRankSum=-1.860;QD=26.03;ReadPosRankSum=1.937	GT:AD:DP:GQ:PL	0/0:49,0:49:99:0,144,1560	0/0:16,0:16:48:0,48,509	0/0:8,0:8:24:0,24,249	1/1:0,25:25:75:780,75,0	1/1:0,14:14:42:449,42,0	0/0:7,0:7:18:0,18,203	0/0:10,0:10:27:0,27,290	1/1:0,1:1:3:31,3,0	1/1:0,1:1:3:32,3,0	1/1:0,12:12:36:371,36,0	1/1:0,2:2:6:64,6,0	0/0:10,0:10:30:0,30,329	1/1:0,9:9:24:265,24,0	0/0:1,0:1:3:0,3,32	0/0:24,0:24:63:0,63,706	0/0:18,0:18:51:0,51,554	1/1:0,15:15:42:449,42,0	0/0:2,0:2:6:0,6,65	0/0:6,0:6:15:0,15,175	0/0:2,0:2:6:0,6,64	./.:.:.:.:.	0/0:11,0:11:33:0,33,350	0/0:16,0:16:42:0,42,475	0/0:21,0:21:60:0,60,651	0/0:1,0:1:3:0,3,32	0/0:16,0:16:42:0,42,473	0/0:19,0:19:57:0,57,603	0/0:2,0:2:6:0,6,64	0/0:1,0:1:3:0,3,32	0/0:21,0:21:60:0,60,642	./.:.:.:.:.	0/0:1,0:1:3:0,3,34	0/0:11,0:11:27:0,27,321	1/1:0,2:2:6:65,6,0	0/0:15,0:15:39:0,39,448	./.:.:.:.:.	0/0:12,0:12:27:0,27,314	0/1:3,2:5:50:50,0,80	0/0:9,0:9:27:0,27,285	0/0:2,0:2:6:0,6,67	0/0:4,0:4:12:0,12,130	1/1:0,12:12:36:376,36,0	0/0:26,0:26:63:0,63,727	0/0:11,0:11:33:0,33,339	0/0:14,0:14:36:0,36,400	0/0:20,0:20:57:0,57,612	0/0:11,0:11:33:0,33,352	0/0:1,0:1:3:0,3,32	0/0:2,0:2:6:0,6,61	0/0:5,0:5:15:0,15,158	1/1:0,2:2:6:64,6,0	0/0:4,0:4:12:0,12,130	1/1:0,8:8:24:244,24,0	0/0:3,0:3:6:0,6,75	0/0:10,0:10:30:0,30,320	1/1:0,2:2:6:60,6,0	0/0:7,0:7:21:0,21,212	0/0:8,0:8:21:0,21,239	1/1:0,1:1:3:29,3,0	0/0:7,0:7:18:0,18,205	1/1:0,3:3:9:94,9,0	1/1:0,7:7:21:224,21,0	1/1:0,4:4:12:122,12,0	1/1:0,2:2:6:63,6,0	0/0:3,0:3:9:0,9,95	0/0:3,0:3:9:0,9,94	0/0:8,0:8:24:0,24,261	0/0:5,0:5:15:0,15,163	0/0:3,0:3:9:0,9,97	./.:.:.:.:.	0/0:4,0:4:12:0,12,126	0/0:3,0:3:9:0,9,91	0/0:3,0:3:6:0,6,63	0/0:3,0:3:9:0,9,95	0/0:6,0:6:15:0,15,170	0/0:4,0:4:12:0,12,126	0/0:5,0:5:9:0,9,122	0/0:2,0:2:6:0,6,66	0/0:1,0:1:3:0,3,30	0/0:3,0:3:9:0,9,93	0/0:2,0:2:6:0,6,60	./.:.:.:.:.	0/0:1,0:1:3:0,3,32	0/0:3,0:3:9:0,9,98	0/0:8,0:8:24:0,24,255	0/0:2,0:2:6:0,6,65	0/0:4,0:4:12:0,12,125	0/0:1,0:1:3:0,3,32	0/0:5,0:5:15:0,15,163	0/1:2,1:3:23:23,0,56	0/0:3,0:3:9:0,9,99	1/1:0,5:5:15:152,15,0	0/1:3,1:4:18:18,0,85	1/1:0,1:1:3:30,3,0	1/1:0,1:1:3:32,3,0	1/1:0,1:1:3:32,3,0	0/0:1,0:1:3:0,3,28	1/1:0,2:2:6:63,6,0	0/0:3,0:3:9:0,9,93	1/1:0,2:2:6:62,6,0	0/0:4,0:4:12:0,12,120	1/1:0,1:1:3:32,3,0	1/1:0,1:1:3:31,3,0	0/0:5,0:5:15:0,15,155	0/0:2,0:2:6:0,6,65	0/0:7,0:7:21:0,21,224	0/0:1,0:1:3:0,3,32	0/0:5,0:5:12:0,12,136	0/0:2,0:2:6:0,6,62	0/0:6,0:6:18:0,18,187	0/0:5,0:5:15:0,15,156	0/0:2,0:2:6:0,6,62	0/0:15,0:15:39:0,39,448	0/0:1,0:1:3:0,3,29	0/0:7,0:7:21:0,21,225	0/0:3,0:3:9:0,9,96	1/1:0,4:4:12:122,12,0	0/0:3,0:3:9:0,9,95	0/0:5,0:5:15:0,15,155	0/0:4,0:4:9:0,9,107	0/0:4,0:4:12:0,12,128	0/0:7,0:7:21:0,21,212	0/0:4,0:4:12:0,12,124	0/0:3,0:3:9:0,9,101	0/0:5,0:5:15:0,15,148	0/0:3,0:3:9:0,9,92	0/0:5,0:5:15:0,15,158	0/0:2,0:2:6:0,6,61	0/0:2,0:2:6:0,6,63	0/0:6,0:6:9:0,9,134	./.:.:.:.:.	0/0:6,0:6:12:0,12,152	0/0:5,0:5:9:0,9,117	0/0:6,0:6:15:0,15,168	./.:.:.:.:.	0/0:8,0:8:15:0,15,176	0/0:27,0:27:81:0,81,920
chr1	37641826	.	T	A	2795.36	.	AC=28;AF=0.115;AN=244;BaseQRankSum=-1.663;DP=647;Dels=0.00;FS=3.150;HaplotypeScore=0.0518;InbreedingCoeff=0.4971;MLEAC=25;MLEAF=0.102;MQ=59.65;MQ0=0;MQRankSum=0.984;QD=24.52;ReadPosRankSum=-0.857	GT:AD:DP:GQ:PL	1/1:0,40:40:99:1262,120,0	0/0:12,0:12:36:0,36,373	0/0:3,0:3:9:0,9,97	0/0:17,0:17:48:0,48,522	0/0:14,0:14:42:0,42,431	0/0:18,0:18:51:0,51,525	0/0:6,0:6:18:0,18,178	0/0:2,0:2:6:0,6,62	0/0:2,0:2:6:0,6,65	1/1:0,9:9:27:277,27,0	1/1:0,3:3:9:99,9,0	0/0:15,0:15:45:0,45,456	0/0:5,0:5:15:0,15,159	./.:.:.:.:.	0/0:13,0:13:39:0,39,407	0/0:12,0:12:36:0,36,370	0/0:9,0:10:27:0,27,270	1/1:0,1:1:3:32,3,0	1/1:0,4:4:12:115,12,0	0/0:5,0:5:15:0,15,152	0/0:6,0:6:18:0,18,191	0/0:9,0:9:24:0,24,262	1/1:0,11:11:33:334,33,0	0/0:14,0:14:42:0,42,434	./.:.:.:.:.	0/0:8,0:8:21:0,21,217	0/0:11,0:11:30:0,30,314	0/0:1,0:1:3:0,3,32	0/0:2,0:2:6:0,6,69	0/0:16,0:16:48:0,48,490	0/0:2,0:2:6:0,6,61	0/0:2,0:2:6:0,6,65	0/0:10,0:10:30:0,30,315	./.:.:.:.:.	0/0:11,0:11:33:0,33,347	0/0:6,0:6:18:0,18,185	0/0:9,0:9:27:0,27,275	0/0:5,0:5:15:0,15,160	0/0:4,0:4:9:0,9,95	0/0:2,0:2:6:0,6,60	./.:.:.:.:.	0/0:9,0:9:27:0,27,279	0/0:21,0:21:57:0,57,609	0/0:7,0:7:21:0,21,222	0/0:5,0:5:15:0,15,154	0/1:9,7:16:99:164,0,226	0/0:6,0:6:18:0,18,185	0/0:7,0:7:21:0,21,227	0/0:1,0:1:3:0,3,32	0/0:5,0:5:15:0,15,152	./.:.:.:.:.	0/0:1,0:1:3:0,3,30	1/1:0,8:8:24:247,24,0	0/0:3,0:3:9:0,9,80	0/0:3,0:3:9:0,9,94	0/0:5,0:5:15:0,15,153	0/0:2,0:2:6:0,6,63	0/0:1,0:1:3:0,3,32	./.:.:.:.:.	0/0:3,0:3:9:0,9,90	0/0:6,0:6:12:0,12,138	0/0:1,0:1:3:0,3,31	0/0:3,0:3:9:0,9,94	0/0:5,0:5:15:0,15,150	0/0:3,0:3:9:0,9,97	0/0:3,0:3:9:0,9,86	0/0:1,0:1:3:0,3,31	0/0:2,0:2:6:0,6,61	0/0:2,0:2:6:0,6,59	0/0:3,0:3:9:0,9,89	0/0:1,0:1:3:0,3,31	0/0:2,0:2:6:0,6,61	0/0:2,0:2:6:0,6,55	0/0:5,0:5:15:0,15,153	0/0:3,0:3:9:0,9,91	0/0:3,0:3:9:0,9,95	0/0:1,0:1:3:0,3,32	./.:.:.:.:.	./.:.:.:.:.	0/0:2,0:2:6:0,6,63	0/0:1,0:1:3:0,3,31	1/1:0,3:3:6:74,6,0	0/0:3,0:3:9:0,9,93	1/1:0,6:6:18:192,18,0	0/0:2,0:2:6:0,6,63	0/0:6,0:6:18:0,18,197	0/0:2,0:2:6:0,6,60	0/0:2,0:2:6:0,6,66	0/0:1,0:1:3:0,3,31	0/0:2,0:2:6:0,6,58	./.:.:.:.:.	./.:.:.:.:.	./.:.:.:.:.	./.:.:.:.:.	0/0:2,0:2:6:0,6,61	./.:.:.:.:.	0/0:4,0:4:12:0,12,126	0/0:1,0:1:3:0,3,22	0/0:2,0:2:6:0,6,59	0/0:2,0:2:6:0,6,59	0/0:7,0:7:21:0,21,223	./.:.:.:.:.	0/0:4,0:4:12:0,12,121	1/1:0,1:1:3:32,3,0	1/1:0,2:2:6:62,6,0	0/0:5,0:5:15:0,15,162	0/0:3,0:3:9:0,9,98	0/0:2,0:2:6:0,6,61	0/0:3,0:3:9:0,9,97	0/0:5,0:5:15:0,15,148	0/0:6,0:6:18:0,18,185	0/0:3,0:3:9:0,9,97	0/0:9,0:9:24:0,24,265	0/0:3,0:3:9:0,9,92	0/0:3,0:3:9:0,9,94	0/0:2,0:2:6:0,6,64	0/0:4,0:4:9:0,9,106	1/1:0,1:1:3:30,3,0	0/0:7,0:7:21:0,21,202	./.:.:.:.:.	0/0:1,0:1:3:0,3,31	0/1:2,2:4:37:37,0,47	0/0:4,0:4:12:0,12,128	0/0:1,0:1:3:0,3,31	0/0:4,0:4:12:0,12,120	1/1:0,5:5:15:149,15,0	0/0:1,0:1:3:0,3,33	0/0:7,0:7:21:0,21,214	0/0:4,0:4:12:0,12,122	0/0:3,0:3:6:0,6,76	0/0:3,0:3:6:0,6,76	0/0:3,0:3:6:0,6,76	0/0:2,0:2:3:0,3,45	0/0:6,0:6:12:0,12,152	0/0:6,0:6:12:0,12,153	0/0:3,0:3:6:0,6,74	0/0:10,0:10:30:0,30,338
chr1	37642083	.	A	G	20380.5	.	AC=229;AF=0.888;AN=258;BaseQRankSum=-3.914;DP=798;Dels=0.00;FS=8.602;HaplotypeScore=0.1057;InbreedingCoeff=0.4459;MLEAC=232;MLEAF=0.899;MQ=59.19;MQ0=0;MQRankSum=-0.196;QD=28.23;ReadPosRankSum=-0.778	GT:AD:DP:GQ:PL	1/1:0,47:47:99:1416,132,0	0/0:16,0:16:39:0,39,457	1/1:0,11:11:33:335,33,0	1/1:0,30:30:84:881,84,0	1/1:0,12:12:33:367,33,0	1/1:0,4:4:12:119,12,0	1/1:0,17:17:48:498,48,0	1/1:0,3:3:9:92,9,0	1/1:0,6:6:18:180,18,0	1/1:0,10:10:30:306,30,0	0/1:1,2:3:24:57,0,24	0/1:6,11:17:99:272,0,152	1/1:0,8:8:24:251,24,0	1/1:0,4:4:12:122,12,0	1/1:0,10:10:27:272,27,0	1/1:0,8:8:24:249,24,0	1/1:0,8:8:24:248,24,0	1/1:0,2:2:6:62,6,0	1/1:0,11:11:30:295,30,0	1/1:0,6:6:18:177,18,0	0/0:10,0:10:30:0,30,316	1/1:0,16:16:45:474,45,0	1/1:0,10:10:27:292,27,0	0/0:14,0:14:33:0,33,386	./.:.:.:.:.	1/1:0,11:11:30:302,30,0	1/1:0,6:6:15:167,15,0	1/1:0,4:4:12:132,12,0	1/1:0,3:3:9:99,9,0	1/1:0,15:15:33:391,33,0	1/1:0,5:6:15:155,15,0	1/1:0,2:2:6:65,6,0	1/1:0,15:15:45:461,45,0	1/1:0,1:1:3:32,3,0	1/1:0,12:12:33:360,33,0	1/1:0,5:5:15:161,15,0	1/1:0,14:14:42:430,42,0	1/1:0,15:15:39:429,39,0	1/1:0,10:10:30:306,30,0	1/1:0,2:2:6:65,6,0	1/1:0,3:3:9:98,9,0	1/1:0,6:6:15:168,15,0	1/1:0,8:8:21:223,21,0	1/1:0,28:28:72:779,72,0	1/1:0,10:10:24:278,24,0	0/1:8,9:17:99:226,0,177	1/1:0,16:16:45:477,45,0	0/0:2,0:2:6:0,6,66	1/1:0,2:2:6:61,6,0	1/1:0,2:2:6:63,6,0	1/1:0,1:1:3:30,3,0	1/1:0,1:1:3:32,3,0	1/1:0,7:7:21:216,21,0	1/1:0,2:2:6:64,6,0	0/0:2,0:2:6:0,6,62	1/1:0,5:5:15:161,15,0	1/1:0,6:6:18:180,18,0	1/1:0,6:6:18:190,18,0	1/1:0,4:4:12:124,12,0	1/1:0,1:1:3:31,3,0	1/1:0,7:7:15:177,15,0	1/1:0,5:5:15:150,15,0	1/1:0,9:9:27:274,27,0	1/1:0,3:3:9:92,9,0	1/1:0,8:8:18:214,18,0	1/1:0,4:4:12:128,12,0	1/1:0,4:4:12:122,12,0	1/1:0,7:7:21:213,21,0	1/1:0,4:4:9:113,9,0	0/0:4,0:4:12:0,12,121	./.:.:.:.:.	1/1:0,2:2:6:59,6,0	./.:.:.:.:.	1/1:0,1:1:3:33,3,0	1/1:0,2:2:6:62,6,0	1/1:0,1:1:3:30,3,0	0/0:1,0:1:3:0,3,34	./.:.:.:.:.	0/0:1,0:1:3:0,3,32	1/1:0,1:1:3:32,3,0	1/1:0,2:2:6:61,6,0	1/1:0,1:1:3:31,3,0	0/1:1,4:5:13:102,0,13	1/1:0,2:2:6:61,6,0	1/1:0,4:4:12:126,12,0	1/1:0,7:7:21:218,21,0	1/1:0,4:4:12:124,12,0	1/1:0,3:3:9:94,9,0	1/1:0,3:3:9:93,9,0	1/1:0,7:7:21:216,21,0	./.:.:.:.:.	1/1:0,1:1:3:30,3,0	1/1:0,4:4:12:128,12,0	1/1:0,3:3:9:97,9,0	1/1:0,3:3:9:87,9,0	1/1:0,2:2:6:64,6,0	1/1:0,4:4:12:122,12,0	1/1:0,4:4:9:107,9,0	1/1:0,2:2:6:61,6,0	1/1:0,1:1:3:29,3,0	1/1:0,7:7:21:221,21,0	1/1:0,1:1:3:32,3,0	1/1:0,4:4:12:130,12,0	1/1:0,3:3:9:93,9,0	1/1:0,2:2:6:61,6,0	1/1:0,3:3:9:96,9,0	1/1:0,5:5:15:155,15,0	1/1:0,6:6:12:147,12,0	1/1:0,4:4:12:119,12,0	1/1:0,5:5:12:139,12,0	1/1:0,10:10:30:296,30,0	1/1:0,4:4:12:123,12,0	1/1:0,6:6:18:189,18,0	1/1:0,5:5:15:156,15,0	1/1:0,2:2:6:59,6,0	1/1:0,4:4:12:109,12,0	1/1:0,3:3:9:90,9,0	./.:.:.:.:.	1/1:0,1:1:3:30,3,0	1/1:0,2:2:6:65,6,0	0/0:6,0:6:15:0,15,176	0/1:3,2:5:45:45,0,77	1/1:0,2:2:6:66,6,0	1/1:0,3:3:9:90,9,0	1/1:0,4:4:9:113,9,0	1/1:0,4:4:12:123,12,0	1/1:0,2:2:6:59,6,0	1/1:0,3:3:9:92,9,0	0/0:2,0:2:6:0,6,65	1/1:0,1:1:3:30,3,0	./.:.:.:.:.	0/0:2,0:2:3:0,3,45	./.:.:.:.:.	1/1:0,2:2:3:45,3,0	1/1:0,2:2:3:45,3,0	1/1:0,8:8:18:209,18,0	0/0:16,0:16:48:0,48,532
chr1	37644087	.	G	A	18301.8	.	AC=169;AF=0.665;AN=254;BaseQRankSum=8.038;DP=978;Dels=0.00;FS=0.246;HaplotypeScore=0.0755;InbreedingCoeff=0.7138;MLEAC=170;MLEAF=0.669;MQ=59.97;MQ0=1;MQRankSum=1.501;QD=27.98;ReadPosRankSum=-0.148	GT:AD:DP:GQ:PL	1/1:0,56:56:99:1693,150,0	0/0:20,0:20:60:0,60,608	0/0:16,0:16:45:0,45,459	1/1:0,38:39:99:1141,105,0	1/1:0,18:18:51:536,51,0	1/1:0,16:16:48:499,48,0	1/1:0,15:15:42:451,42,0	1/1:0,2:2:6:63,6,0	./.:.:.:.:.	1/1:0,20:20:57:612,57,0	./.:.:.:.:.	0/0:18,0:18:54:0,54,533	1/1:1,23:24:30:637,30,0	1/1:0,1:1:3:32,3,0	1/1:0,23:23:60:642,60,0	0/0:23,0:23:66:0,66,692	1/1:0,18:18:54:562,54,0	1/1:0,1:1:3:31,3,0	1/1:0,6:6:12:152,12,0	1/1:0,3:3:9:92,9,0	1/1:0,1:1:3:33,3,0	0/0:6,0:6:18:0,18,179	1/1:0,17:17:45:489,45,0	0/0:21,0:21:60:0,60,626	1/1:0,3:3:9:96,9,0	1/1:0,12:12:33:350,33,0	0/0:17,0:17:51:0,51,508	1/1:0,2:2:6:64,6,0	0/1:2,1:3:15:15,0,53	0/0:21,0:21:54:0,54,585	./.:.:.:.:.	0/0:4,0:4:12:0,12,115	0/0:12,0:12:36:0,36,352	1/1:0,1:1:3:33,3,0	1/1:0,20:20:57:611,57,0	0/0:2,0:2:6:0,6,67	1/1:0,12:12:33:360,33,0	0/1:5,3:8:56:56,0,117	0/0:7,0:7:21:0,21,211	0/0:3,0:3:9:0,9,97	1/1:0,3:3:9:94,9,0	1/1:0,17:17:48:523,48,0	1/1:0,22:22:60:658,60,0	1/1:0,25:25:63:712,63,0	1/1:0,27:27:72:803,72,0	0/0:16,0:16:45:0,45,465	0/0:13,0:13:27:0,27,330	1/1:0,1:1:3:33,3,0	0/0:2,0:2:6:0,6,61	1/1:0,7:7:15:183,15,0	1/1:0,3:3:6:77,6,0	1/1:0,4:4:12:126,12,0	1/1:0,7:7:18:202,18,0	1/1:0,3:3:9:92,9,0	0/0:4,0:4:12:0,12,120	./.:.:.:.:.	1/1:0,3:3:9:93,9,0	./.:.:.:.:.	./.:.:.:.:.	1/1:0,5:5:12:138,12,0	1/1:0,5:5:15:157,15,0	1/1:0,3:3:9:93,9,0	1/1:0,7:7:18:204,18,0	1/1:0,5:5:15:146,15,0	1/1:0,2:2:6:62,6,0	1/1:0,4:4:12:123,12,0	0/0:4,0:4:12:0,12,122	1/1:0,8:8:21:232,21,0	1/1:0,9:9:27:287,27,0	1/1:0,2:2:6:62,6,0	1/1:0,4:4:12:122,12,0	1/1:0,4:4:12:124,12,0	1/1:0,3:3:9:95,9,0	1/1:0,8:8:21:229,21,0	1/1:0,4:4:12:125,12,0	1/1:0,2:2:6:62,6,0	0/0:2,0:2:6:0,6,59	1/1:0,5:5:15:156,15,0	0/0:1,0:1:3:0,3,31	1/1:0,6:6:15:167,15,0	1/1:0,1:1:3:31,3,0	0/0:2,0:2:6:0,6,58	1/1:0,2:2:6:65,6,0	1/1:0,2:2:6:65,6,0	1/1:0,6:6:15:172,15,0	1/1:0,3:3:9:94,9,0	0/0:3,0:3:9:0,9,92	0/0:4,0:4:12:0,12,122	1/1:0,4:4:9:105,9,0	1/1:0,4:4:12:120,12,0	1/1:0,4:4:9:111,9,0	1/1:0,2:2:6:61,6,0	1/1:0,1:1:3:32,3,0	1/1:0,2:2:6:63,6,0	1/1:0,2:2:6:65,6,0	0/1:1,3:4:18:82,0,18	1/1:0,4:4:12:128,12,0	./.:.:.:.:.	1/1:0,1:1:3:31,3,0	1/1:0,5:5:15:155,15,0	1/1:0,8:8:24:261,24,0	1/1:0,3:3:9:95,9,0	1/1:0,3:3:9:95,9,0	1/1:0,2:2:6:64,6,0	0/0:4,0:4:12:0,12,124	0/0:7,0:7:21:0,21,210	0/1:2,1:3:23:23,0,54	0/1:3,1:4:23:23,0,64	0/0:2,0:2:6:0,6,59	1/1:0,4:4:12:122,12,0	1/1:0,11:11:27:293,27,0	0/0:2,0:2:6:0,6,61	0/0:4,0:4:12:0,12,117	0/0:7,0:7:21:0,21,203	0/0:4,0:4:12:0,12,118	0/0:9,0:9:27:0,27,270	1/1:0,1:1:3:30,3,0	1/1:0,3:3:9:93,9,0	1/1:0,4:4:9:106,9,0	1/1:0,4:4:12:126,12,0	0/0:11,0:11:33:0,33,336	0/0:6,0:6:18:0,18,178	1/1:0,10:10:18:231,18,0	./.:.:.:.:.	1/1:0,4:4:12:123,12,0	1/1:0,6:6:15:169,15,0	1/1:0,2:2:6:61,6,0	1/1:0,6:6:18:181,18,0	0/0:5,0:5:15:0,15,150	0/0:3,0:3:6:0,6,75	0/0:4,0:4:9:0,9,99	./.:.:.:.:.	./.:.:.:.:.	0/0:2,0:2:6:0,6,59	0/0:2,0:2:3:0,3,45	0/0:1,0:1:3:0,3,31	0/0:30,0:30:90:0,90,956
chr1	37645132	.	G	A	22924.5	.	AC=173;AF=0.646;AN=268;BaseQRankSum=1.084;DP=1186;Dels=0.00;FS=3.514;HaplotypeScore=0.1107;InbreedingCoeff=0.6981;MLEAC=180;MLEAF=0.672;MQ=59.79;MQ0=0;MQRankSum=-0.946;QD=28.41;ReadPosRankSum=-1.305	GT:AD:DP:GQ:PL	1/1:0,65:65:99:2051,195,0	0/0:23,0:23:69:0,69,696	0/0:19,0:19:57:0,57,584	1/1:0,52:52:99:1591,156,0	1/1:0,22:22:60:654,60,0	1/1:0,20:20:57:588,57,0	1/1:0,24:24:72:723,72,0	1/1:0,1:1:3:33,3,0	1/1:0,5:5:15:159,15,0	1/1:0,17:17:51:509,51,0	1/1:0,4:4:12:126,12,0	0/0:8,0:8:24:0,24,243	1/1:0,24:24:72:744,72,0	1/1:0,3:3:9:93,9,0	1/1:0,15:15:45:476,45,0	0/0:21,0:21:63:0,63,642	1/1:0,23:23:66:687,66,0	1/1:0,2:2:6:63,6,0	1/1:0,8:8:21:232,21,0	1/1:0,8:8:24:237,24,0	1/1:0,5:5:15:153,15,0	0/0:23,0:23:63:0,63,678	1/1:0,19:19:51:557,51,0	0/0:28,1:29:50:0,50,787	1/1:0,4:4:12:121,12,0	1/1:0,24:24:69:734,69,0	0/0:14,0:14:36:0,36,402	1/1:0,4:4:9:95,9,0	0/0:4,0:4:12:0,12,135	0/0:31,0:31:93:0,93,956	0/1:4,1:5:18:18,0,105	0/0:4,0:4:12:0,12,127	0/0:19,0:19:57:0,57,574	1/1:0,6:6:18:199,18,0	1/1:0,28:28:81:845,81,0	0/1:3,1:4:20:20,0,79	1/1:0,20:20:60:612,60,0	0/1:10,9:19:99:187,0,256	0/0:10,0:10:30:0,30,302	0/0:1,0:1:3:0,3,33	0/1:1,10:11:2:290,0,2	1/1:0,13:13:39:402,39,0	1/1:0,19:19:54:562,54,0	1/1:0,19:19:57:585,57,0	1/1:0,27:27:75:796,75,0	0/0:32,0:32:93:0,93,969	0/0:10,0:10:27:0,27,292	1/1:0,5:5:15:157,15,0	0/0:5,0:5:12:0,12,137	1/1:0,11:11:30:314,30,0	1/1:0,2:2:6:59,6,0	1/1:0,5:5:15:160,15,0	1/1:0,6:6:18:186,18,0	1/1:0,3:3:9:91,9,0	0/0:7,0:7:21:0,21,217	1/1:0,2:2:6:61,6,0	1/1:0,5:5:15:159,15,0	1/1:0,8:8:24:247,24,0	1/1:0,6:6:18:184,18,0	1/1:0,6:6:18:184,18,0	1/1:0,3:3:9:91,9,0	1/1:0,2:2:6:59,6,0	1/1:0,2:2:6:65,6,0	1/1:0,8:8:24:237,24,0	1/1:0,6:6:18:185,18,0	1/1:0,4:4:12:122,12,0	0/0:4,0:4:9:0,9,106	1/1:0,5:5:15:157,15,0	1/1:0,10:10:27:292,27,0	1/1:0,1:1:3:32,3,0	1/1:0,3:3:9:89,9,0	1/1:0,2:2:6:61,6,0	1/1:0,2:2:6:62,6,0	1/1:0,4:4:12:126,12,0	1/1:0,4:4:12:127,12,0	1/1:0,4:4:12:120,12,0	0/0:8,0:8:24:0,24,249	./.:.:.:.:.	0/0:3,0:3:9:0,9,90	1/1:0,3:3:9:93,9,0	./.:.:.:.:.	0/0:3,0:3:9:0,9,91	1/1:0,7:7:21:228,21,0	1/1:0,5:5:15:157,15,0	1/1:0,5:5:15:155,15,0	1/1:0,3:3:9:96,9,0	0/0:5,0:5:9:0,9,120	0/0:2,0:2:6:0,6,61	1/1:0,8:8:24:245,24,0	1/1:0,4:4:12:133,12,0	1/1:0,3:3:9:93,9,0	1/1:0,3:3:9:93,9,0	1/1:0,2:2:6:61,6,0	1/1:0,1:1:3:31,3,0	1/1:0,8:8:21:232,21,0	0/1:1,3:4:21:82,0,21	1/1:0,3:3:9:94,9,0	./.:.:.:.:.	1/1:0,4:4:12:123,12,0	1/1:0,2:2:6:60,6,0	0/1:1,6:7:11:170,0,11	1/1:0,5:5:15:161,15,0	1/1:0,3:3:9:93,9,0	0/1:1,2:3:22:46,0,22	0/0:5,0:5:15:0,15,151	0/0:4,0:4:9:0,9,106	0/1:1,4:5:17:111,0,17	0/1:5,2:7:42:42,0,129	0/0:2,0:2:6:0,6,63	1/1:0,6:6:18:184,18,0	1/1:0,7:7:21:209,21,0	0/0:2,0:2:6:0,6,65	0/0:10,0:10:30:0,30,314	0/0:2,0:2:6:0,6,61	0/0:6,0:6:15:0,15,168	0/0:1,0:1:3:0,3,32	1/1:0,5:5:15:154,15,0	1/1:0,4:4:12:122,12,0	1/1:0,5:5:15:155,15,0	1/1:0,3:3:9:92,9,0	0/0:1,0:1:3:0,3,31	0/0:6,0:6:18:0,18,184	1/1:0,14:14:42:431,42,0	0/0:6,0:6:18:0,18,184	1/1:0,8:8:24:245,24,0	1/1:0,7:7:21:212,21,0	1/1:0,10:10:24:272,24,0	1/1:0,4:4:12:121,12,0	0/0:1,0:1:3:0,3,31	0/0:2,0:2:3:0,3,31	0/0:1,0:1:3:0,3,31	0/0:2,0:2:6:0,6,61	0/0:3,0:3:6:0,6,75	0/0:5,0:5:6:0,6,89	0/0:2,0:2:3:0,3,45	0/0:2,0:2:6:0,6,62	0/0:31,0:31:93:0,93,1051
chr1	37649966	.	G	T	1278.62	.	AC=25;AF=0.103;AN=242;BaseQRankSum=-2.566;DP=633;Dels=0.00;FS=15.976;HaplotypeScore=0.0293;InbreedingCoeff=0.4787;MLEAC=22;MLEAF=0.091;MQ=59.77;MQ0=0;MQRankSum=-0.361;QD=23.68;ReadPosRankSum=-1.613	GT:AD:DP:GQ:PL	0/0:37,0:37:99:0,111,1184	0/0:16,0:16:39:0,39,455	0/0:10,0:10:27:0,27,300	0/0:26,0:26:78:0,78,822	0/0:8,0:8:24:0,24,251	0/0:7,0:7:18:0,18,206	0/0:8,0:8:18:0,18,218	0/0:4,0:4:12:0,12,127	./.:.:.:.:.	0/0:5,0:5:12:0,12,132	./.:.:.:.:.	0/0:11,0:11:30:0,30,333	0/0:12,0:12:36:0,36,373	0/0:1,0:1:3:0,3,32	0/0:11,0:11:33:0,33,339	0/0:7,0:7:18:0,18,201	0/0:15,0:15:45:0,45,483	0/0:1,0:1:3:0,3,33	0/0:1,0:1:3:0,3,32	1/1:0,1:1:3:32,3,0	1/1:0,1:1:3:32,3,0	0/0:6,0:6:18:0,18,195	0/0:1,0:1:3:0,3,31	0/0:8,0:8:24:0,24,248	0/0:2,0:2:6:0,6,63	0/0:8,0:8:21:0,21,238	0/0:9,0:9:27:0,27,285	0/0:2,0:2:6:0,6,64	0/0:4,0:4:12:0,12,117	0/0:12,0:12:36:0,36,375	0/0:1,0:1:3:0,3,35	0/0:5,0:5:15:0,15,162	./.:.:.:.:.	./.:.:.:.:.	0/0:9,0:9:27:0,27,278	0/0:1,0:1:3:0,3,32	0/0:9,0:9:27:0,27,283	0/0:2,0:2:3:0,3,45	0/0:1,0:1:3:0,3,32	0/0:4,0:4:12:0,12,130	0/0:2,0:2:6:0,6,69	0/0:6,0:6:18:0,18,192	0/0:12,0:12:30:0,30,341	0/0:5,0:5:15:0,15,160	1/1:0,6:6:18:175,18,0	0/0:5,0:5:9:0,9,119	0/0:14,0:14:33:0,33,376	0/0:3,0:3:9:0,9,92	0/0:1,0:1:3:0,3,32	0/0:4,0:4:12:0,12,124	./.:.:.:.:.	0/0:1,0:1:3:0,3,32	0/0:6,0:6:15:0,15,173	0/0:1,0:1:3:0,3,31	0/0:4,0:4:6:0,6,89	0/0:1,0:1:3:0,3,32	0/0:6,0:6:18:0,18,186	0/0:6,0:6:18:0,18,190	0/0:1,0:1:3:0,3,32	0/0:4,0:4:12:0,12,126	0/0:8,0:8:24:0,24,256	0/0:6,0:6:18:0,18,189	0/0:7,0:7:21:0,21,220	0/0:5,0:5:15:0,15,160	0/0:3,0:3:9:0,9,92	0/0:1,0:1:3:0,3,31	0/0:6,0:6:18:0,18,185	0/0:11,0:11:33:0,33,346	./.:.:.:.:.	0/0:1,0:1:3:0,3,32	1/1:0,4:4:12:118,12,0	0/0:4,0:4:12:0,12,125	1/1:0,6:6:18:185,18,0	1/1:0,4:4:12:122,12,0	1/1:0,3:3:9:93,9,0	0/0:2,0:2:6:0,6,63	0/0:5,0:5:15:0,15,157	./.:.:.:.:.	0/0:1,0:1:3:0,3,31	0/0:5,0:5:15:0,15,160	0/0:1,0:1:3:0,3,32	0/0:2,0:2:3:0,3,45	0/0:4,0:4:12:0,12,130	0/0:3,0:3:9:0,9,92	0/1:1,6:7:10:161,0,10	./.:.:.:.:.	0/0:7,0:7:21:0,21,214	0/0:1,0:1:3:0,3,29	0/0:3,0:3:9:0,9,92	0/0:3,0:3:9:0,9,101	0/0:1,0:1:3:0,3,30	0/0:1,0:1:3:0,3,33	0/0:1,0:1:3:0,3,31	./.:.:.:.:.	0/0:2,0:2:6:0,6,63	0/0:3,0:3:9:0,9,95	0/0:3,0:3:9:0,9,97	0/0:3,0:3:9:0,9,90	0/0:1,0:1:3:0,3,32	0/0:3,0:3:9:0,9,98	0/0:2,0:2:6:0,6,65	0/0:3,0:3:6:0,6,76	0/0:1,0:1:3:0,3,32	0/0:1,0:1:3:0,3,34	./.:.:.:.:.	0/0:3,0:3:9:0,9,97	0/0:3,0:3:9:0,9,102	0/0:7,0:7:21:0,21,226	0/0:2,0:2:6:0,6,63	./.:.:.:.:.	0/0:6,0:6:12:0,12,152	0/0:2,0:2:6:0,6,65	0/0:6,0:6:18:0,18,187	0/0:6,0:6:18:0,18,189	0/0:5,0:5:15:0,15,161	0/0:2,0:2:6:0,6,62	0/0:5,0:5:15:0,15,159	0/0:8,0:8:24:0,24,249	1/1:0,1:1:3:33,3,0	1/1:0,4:4:12:120,12,0	0/0:6,0:6:18:0,18,187	0/0:1,0:1:3:0,3,32	1/1:0,9:9:21:246,21,0	0/0:9,0:9:27:0,27,282	./.:.:.:.:.	0/0:1,0:1:3:0,3,31	1/1:0,5:5:15:151,15,0	1/1:0,3:3:9:94,9,0	./.:.:.:.:.	0/0:4,0:4:9:0,9,108	./.:.:.:.:.	./.:.:.:.:.	0/0:3,0:3:6:0,6,75	0/0:6,0:6:12:0,12,152	0/0:2,0:2:3:0,3,45	./.:.:.:.:.	0/0:30,0:30:90:0,90,1018
chr1	37651378	.	T	C	1987.54	.	AC=22;AF=0.083;AN=264;BaseQRankSum=1.763;DP=1125;Dels=0.00;FS=1.965;HaplotypeScore=0.2409;InbreedingCoeff=0.4611;MLEAC=21;MLEAF=0.080;MQ=59.86;MQ0=2;MQRankSum=-0.310;QD=21.37;ReadPosRankSum=-0.811	GT:AD:DP:GQ:PL	0/0:75,0:75:99:0,222,2264	0/0:23,0:23:69:0,69,704	0/0:31,0:31:93:0,93,945	0/0:51,0:51:99:0,153,1539	0/0:13,0:13:39:0,39,396	0/0:19,0:19:57:0,57,567	0/0:9,0:9:27:0,27,262	0/0:4,0:4:12:0,12,121	./.:.:.:.:.	0/0:17,0:17:48:0,48,496	0/0:1,0:1:3:0,3,31	0/0:30,0:30:87:0,87,893	0/0:16,0:16:42:0,42,449	0/0:1,0:1:3:0,3,30	0/0:21,0:21:60:0,60,626	0/0:20,0:20:57:0,57,602	0/0:30,0:30:84:0,84,883	0/0:3,0:3:9:0,9,94	0/0:12,0:12:33:0,33,349	0/0:6,0:6:15:0,15,160	0/0:2,0:2:6:0,6,63	0/0:21,0:21:57:0,57,610	0/0:21,0:21:57:0,57,607	0/0:27,0:27:78:0,78,795	0/0:4,0:4:12:0,12,129	0/0:16,1:17:15:0,15,436	1/1:0,11:11:33:345,33,0	0/0:8,0:8:24:0,24,241	0/1:6,1:7:9:9,0,170	0/0:16,0:16:39:0,39,448	1/1:0,5:5:15:161,15,0	0/0:4,0:4:12:0,12,132	1/1:0,12:12:33:351,33,0	0/0:4,0:4:12:0,12,128	0/0:27,0:27:81:0,81,823	0/1:1,7:8:8:201,0,8	0/0:22,0:22:60:0,60,647	0/1:7,4:11:95:95,0,178	1/1:0,12:12:33:345,33,0	./.:.:.:.:.	0/0:5,0:5:15:0,15,162	0/0:14,0:14:39:0,39,411	0/0:18,0:18:54:0,54,533	0/0:22,0:22:66:0,66,662	0/0:19,0:19:57:0,57,585	0/0:18,0:18:42:0,42,486	0/0:12,0:12:36:0,36,359	0/0:5,0:5:15:0,15,157	1/1:0,1:1:3:30,3,0	0/0:4,0:4:12:0,12,123	0/0:1,0:1:3:0,3,31	0/0:3,0:3:9:0,9,93	0/0:5,0:5:15:0,15,148	0/0:3,0:3:6:0,6,72	0/0:3,0:3:9:0,9,91	0/0:3,0:3:9:0,9,96	0/0:4,0:4:12:0,12,126	0/0:9,0:9:27:0,27,271	0/0:4,0:4:12:0,12,118	0/0:13,0:13:39:0,39,398	0/0:2,0:2:6:0,6,62	0/0:2,0:2:6:0,6,61	0/0:9,0:9:27:0,27,272	0/0:6,0:6:18:0,18,173	0/0:8,0:8:24:0,24,243	0/0:9,0:9:27:0,27,262	1/1:0,3:3:9:95,9,0	0/0:3,0:3:9:0,9,90	0/0:4,0:4:12:0,12,122	0/0:1,0:1:3:0,3,32	./.:.:.:.:.	0/0:1,0:1:3:0,3,30	0/0:7,0:7:21:0,21,221	0/0:7,0:7:21:0,21,205	0/0:4,0:4:9:0,9,104	0/0:3,0:3:9:0,9,94	0/0:1,0:1:3:0,3,30	0/0:3,0:3:9:0,9,90	0/0:1,0:1:3:0,3,32	0/0:4,0:4:12:0,12,119	0/0:1,0:1:3:0,3,32	0/0:4,0:4:12:0,12,120	0/0:6,0:6:18:0,18,195	0/0:2,0:2:6:0,6,59	0/0:1,0:1:3:0,3,32	0/0:9,0:9:27:0,27,287	0/0:4,0:4:12:0,12,120	0/1:1,5:6:16:142,0,16	0/0:4,0:4:12:0,12,124	0/0:7,0:7:21:0,21,230	0/0:4,0:4:12:0,12,122	0/0:2,0:2:6:0,6,67	0/0:2,0:2:6:0,6,61	0/0:4,0:4:12:0,12,126	0/0:1,0:1:3:0,3,31	0/0:3,0:3:9:0,9,90	0/0:4,0:4:12:0,12,128	0/0:2,0:2:6:0,6,61	0/0:1,0:1:3:0,3,32	0/0:4,0:4:12:0,12,122	0/0:2,0:2:6:0,6,63	0/0:3,0:3:9:0,9,89	0/0:6,0:6:18:0,18,180	./.:.:.:.:.	0/0:2,0:2:6:0,6,61	0/0:3,0:3:9:0,9,89	0/0:4,0:4:12:0,12,133	0/0:6,0:6:18:0,18,179	0/0:2,0:2:6:0,6,62	0/0:7,0:7:21:0,21,204	0/0:4,0:4:12:0,12,119	0/0:2,0:2:6:0,6,61	1/1:0,6:6:18:174,18,0	1/1:0,6:6:18:184,18,0	1/1:0,5:5:15:146,15,0	0/0:2,0:2:6:0,6,61	0/0:3,0:3:9:0,9,89	0/0:3,0:3:9:0,9,94	0/0:2,0:2:6:0,6,57	0/0:6,0:6:15:0,15,164	0/0:3,0:3:9:0,9,95	0/0:13,0:13:39:0,39,391	0/0:8,0:8:21:0,21,229	0/0:1,0:1:3:0,3,31	0/0:7,0:7:18:0,18,196	0/0:9,0:9:24:0,24,255	0/0:4,0:4:12:0,12,128	0/0:3,0:3:9:0,9,92	0/0:5,0:5:15:0,15,148	0/0:4,0:4:6:0,6,89	./.:.:.:.:.	0/0:3,0:3:6:0,6,75	0/0:4,0:4:6:0,6,89	0/0:6,0:6:12:0,12,152	0/0:2,0:2:6:0,6,60	0/0:1,0:1:3:0,3,32	0/0:42,0:42:99:0,126,1388
chr1	37651436	.	T	C	24936.3	.	AC=169;AF=0.645;AN=262;BaseQRankSum=1.042;DP=1303;Dels=0.00;FS=19.815;HaplotypeScore=0.1455;InbreedingCoeff=0.7666;MLEAC=172;MLEAF=0.656;MQ=59.82;MQ0=1;MQRankSum=0.868;QD=28.83;ReadPosRankSum=-1.751	GT:AD:DP:GQ:PL	1/1:0,66:66:99:2087,195,0	0/0:23,0:23:69:0,69,706	0/0:28,0:28:84:0,84,857	1/1:0,50:50:99:1527,150,0	1/1:0,18:18:54:559,54,0	1/1:0,21:21:57:614,57,0	1/1:0,22:22:66:681,66,0	1/1:0,5:5:15:164,15,0	1/1:0,1:1:3:34,3,0	1/1:0,22:22:66:693,66,0	1/1:0,1:1:3:35,3,0	0/0:34,0:34:87:0,87,953	1/1:0,24:25:60:678,60,0	./.:.:.:.:.	1/1:0,24:24:69:725,69,0	0/0:22,0:22:63:0,63,649	1/1:0,31:31:90:948,90,0	1/1:0,4:4:12:124,12,0	1/1:0,15:15:39:436,39,0	1/1:0,10:10:27:284,27,0	1/1:0,1:1:3:35,3,0	0/0:19,0:19:57:0,57,584	1/1:0,23:23:66:700,66,0	0/0:33,0:33:99:0,99,1009	1/1:0,2:2:6:62,6,0	1/1:0,27:27:75:790,75,0	0/0:14,0:14:39:0,39,421	1/1:0,3:3:9:97,9,0	0/0:6,0:6:18:0,18,186	0/0:20,0:20:51:0,51,555	0/0:4,0:4:12:0,12,129	0/0:4,0:4:12:0,12,128	0/0:26,0:26:69:0,69,750	1/1:0,3:3:9:103,9,0	1/1:0,28:28:84:886,84,0	0/0:3,0:3:9:0,9,96	1/1:0,21:21:60:608,60,0	0/1:8,6:14:99:140,0,204	0/0:15,0:15:42:0,42,441	0/0:1,0:1:3:0,3,32	1/1:0,4:4:12:129,12,0	1/1:0,21:21:60:636,60,0	1/1:0,22:22:66:672,66,0	1/1:0,35:35:99:1071,105,0	1/1:0,31:31:81:886,81,0	0/0:27,0:27:72:0,72,780	0/0:14,0:14:42:0,42,434	1/1:0,4:4:12:130,12,0	0/0:3,0:3:9:0,9,92	1/1:0,5:5:15:156,15,0	./.:.:.:.:.	1/1:0,2:2:6:61,6,0	1/1:0,9:9:27:281,27,0	1/1:0,2:2:6:60,6,0	0/0:4,0:4:12:0,12,124	1/1:0,6:6:18:189,18,0	1/1:0,8:8:24:236,24,0	1/1:0,8:8:24:249,24,0	1/1:0,3:3:9:96,9,0	1/1:0,9:9:27:285,27,0	./.:.:.:.:.	1/1:0,7:7:21:213,21,0	1/1:0,14:14:42:440,42,0	1/1:0,6:6:18:185,18,0	1/1:0,7:7:21:214,21,0	1/1:0,9:9:27:278,27,0	0/0:4,0:4:12:0,12,124	1/1:0,4:4:12:128,12,0	1/1:0,4:4:12:120,12,0	1/1:0,1:1:3:29,3,0	1/1:0,2:2:6:59,6,0	1/1:0,1:1:3:32,3,0	1/1:1,2:3:6:62,6,0	1/1:0,13:13:36:369,36,0	1/1:0,5:5:15:153,15,0	1/1:0,3:3:9:97,9,0	0/0:5,0:5:12:0,12,139	1/1:0,6:6:18:187,18,0	0/0:4,0:4:12:0,12,125	1/1:0,4:4:12:122,12,0	1/1:0,2:2:6:61,6,0	0/0:4,0:4:12:0,12,124	0/1:1,5:6:14:138,0,14	1/1:0,3:3:9:95,9,0	1/1:0,1:1:3:30,3,0	1/1:0,4:4:12:130,12,0	0/0:3,0:3:9:0,9,97	0/0:8,0:8:24:0,24,245	1/1:0,2:2:6:64,6,0	0/1:1,7:8:7:202,0,7	1/1:0,3:3:9:94,9,0	1/1:0,3:3:9:95,9,0	1/1:0,5:5:15:154,15,0	1/1:0,2:2:6:63,6,0	./.:.:.:.:.	1/1:0,5:5:15:161,15,0	1/1:0,8:8:24:251,24,0	1/1:0,2:2:6:61,6,0	1/1:0,2:2:6:65,6,0	1/1:0,5:5:15:142,15,0	1/1:0,7:7:21:217,21,0	1/1:0,4:4:12:124,12,0	1/1:0,4:4:12:122,12,0	./.:.:.:.:.	0/0:1,0:1:3:0,3,31	0/0:6,0:6:18:0,18,189	0/1:4,3:7:77:77,0,107	0/1:6,3:9:69:69,0,162	0/0:3,0:3:9:0,9,97	1/1:0,9:9:27:267,27,0	1/1:0,11:11:27:305,27,0	0/0:3,0:3:9:0,9,98	0/0:11,0:11:33:0,33,337	0/0:3,0:3:6:0,6,76	0/0:7,0:7:21:0,21,214	0/0:3,0:3:9:0,9,95	1/1:0,4:4:12:122,12,0	1/1:0,2:2:6:59,6,0	1/1:0,5:5:15:153,15,0	1/1:0,7:7:18:202,18,0	./.:.:.:.:.	0/0:10,0:10:30:0,30,311	1/1:0,7:7:21:222,21,0	0/0:4,0:4:12:0,12,122	1/1:0,7:7:21:211,21,0	1/1:0,10:10:30:306,30,0	1/1:0,8:8:24:246,24,0	1/1:0,8:8:24:246,24,0	0/0:7,0:7:21:0,21,210	0/0:4,0:4:6:0,6,89	0/0:2,0:2:3:0,3,45	0/0:5,0:5:9:0,9,120	0/0:5,0:5:9:0,9,120	0/0:5,0:5:12:0,12,139	0/0:2,0:2:3:0,3,45	0/0:3,0:3:6:0,6,76	0/0:26,0:26:78:0,78,845
chr1	37652138	.	T	G	1299.74	.	AC=15;AF=0.055;AN=272;BaseQRankSum=-2.464;DP=1347;Dels=0.00;FS=17.557;HaplotypeScore=0.0789;InbreedingCoeff=0.4060;MLEAC=12;MLEAF=0.044;MQ=59.90;MQ0=0;MQRankSum=-0.033;QD=17.33;ReadPosRankSum=2.308	GT:AD:DP:GQ:PL	0/0:79,0:79:99:0,238,2528	1/1:0,17:17:51:519,51,0	0/0:21,0:21:63:0,63,632	0/0:67,0:67:99:0,201,2013	0/0:20,0:20:60:0,60,624	0/0:21,0:21:60:0,60,620	0/0:33,0:33:99:0,99,1015	0/0:1,0:1:3:0,3,32	0/0:3,0:3:9:0,9,93	0/0:24,0:24:69:0,69,719	0/0:2,0:2:6:0,6,68	0/0:21,0:21:60:0,60,639	0/0:25,0:25:75:0,75,790	0/0:1,0:1:3:0,3,33	0/0:21,0:21:63:0,63,636	0/0:27,0:27:81:0,81,809	0/0:23,0:23:69:0,69,699	0/0:3,0:3:9:0,9,97	0/0:9,0:9:27:0,27,277	0/0:14,0:14:42:0,42,415	0/0:5,0:5:15:0,15,158	1/1:0,14:14:42:408,42,0	0/0:28,0:28:81:0,81,846	0/0:30,0:30:87:0,87,922	0/0:4,0:4:12:0,12,122	0/0:34,0:34:99:0,102,1048	0/0:24,0:24:66:0,66,718	0/0:4,0:4:12:0,12,128	0/0:4,0:4:12:0,12,129	0/0:27,0:27:75:0,75,812	0/0:5,0:5:15:0,15,159	0/0:1,0:1:3:0,3,32	0/0:16,0:16:45:0,45,482	0/0:1,0:1:3:0,3,32	0/0:19,0:19:57:0,57,593	0/0:5,0:5:15:0,15,154	0/0:31,0:31:90:0,90,938	0/0:13,0:13:39:0,39,397	0/0:24,0:24:72:0,72,735	0/0:4,0:4:12:0,12,130	0/0:4,0:4:12:0,12,122	0/0:17,0:17:51:0,51,525	0/0:19,0:19:51:0,51,548	0/0:28,0:28:84:0,84,866	0/0:12,0:12:36:0,36,374	0/1:15,14:29:99:330,0,367	0/0:18,0:18:54:0,54,559	0/0:4,0:4:12:0,12,123	0/0:2,0:2:6:0,6,62	0/0:6,0:6:18:0,18,186	0/0:5,0:5:12:0,12,136	0/0:9,0:9:27:0,27,279	0/0:5,0:5:15:0,15,156	0/0:3,0:3:9:0,9,90	0/0:6,0:6:18:0,18,180	0/0:2,0:2:6:0,6,57	0/0:6,0:6:15:0,15,177	0/0:7,0:7:21:0,21,226	0/0:4,0:4:12:0,12,126	0/0:7,0:7:21:0,21,220	0/0:4,0:4:12:0,12,122	0/0:7,0:7:21:0,21,219	0/0:15,0:15:45:0,45,471	0/0:7,0:7:18:0,18,185	0/0:11,0:11:33:0,33,337	0/0:2,0:2:6:0,6,61	0/0:5,0:5:15:0,15,161	0/0:6,0:6:18:0,18,184	0/0:3,0:3:9:0,9,92	./.:.:.:.:.	0/0:2,0:2:6:0,6,61	0/0:5,0:5:15:0,15,153	0/0:3,0:3:9:0,9,90	0/0:4,0:4:12:0,12,124	0/0:8,0:8:21:0,21,239	0/0:7,0:7:21:0,21,222	0/0:2,0:2:6:0,6,64	0/0:4,0:4:12:0,12,126	0/0:2,0:2:6:0,6,67	0/0:3,0:3:9:0,9,89	0/0:6,0:6:18:0,18,186	1/1:0,3:3:9:92,9,0	0/0:4,0:4:12:0,12,131	0/0:8,0:8:24:0,24,260	0/0:8,0:8:24:0,24,242	0/0:10,0:10:30:0,30,317	0/0:9,0:9:27:0,27,280	0/0:3,0:3:9:0,9,94	0/0:14,0:14:42:0,42,442	0/0:6,0:6:18:0,18,188	0/0:4,0:4:12:0,12,126	0/0:4,0:4:12:0,12,122	0/0:1,0:1:3:0,3,33	0/0:4,0:4:12:0,12,123	0/0:3,0:3:9:0,9,97	0/0:2,0:2:6:0,6,60	0/0:3,0:3:9:0,9,95	0/0:6,0:6:18:0,18,194	0/0:1,0:1:3:0,3,32	0/0:3,0:3:9:0,9,94	0/0:9,0:9:27:0,27,270	0/0:4,0:4:12:0,12,120	0/0:5,0:5:15:0,15,156	0/1:4,1:5:15:15,0,109	1/1:0,2:2:6:59,6,0	1/1:0,1:1:3:30,3,0	0/1:2,1:3:22:22,0,56	0/0:6,0:6:18:0,18,182	0/0:8,0:8:24:0,24,252	0/0:5,0:5:15:0,15,145	0/0:12,0:12:30:0,30,339	0/0:8,0:8:24:0,24,260	0/0:8,0:8:24:0,24,249	0/0:10,0:10:30:0,30,306	0/0:5,0:5:15:0,15,158	0/0:11,0:11:30:0,30,326	0/0:3,0:3:9:0,9,86	0/0:7,0:7:21:0,21,224	0/0:3,0:3:9:0,9,97	0/0:11,0:11:33:0,33,354	0/0:5,0:5:15:0,15,157	0/0:4,0:4:12:0,12,128	0/0:9,0:9:24:0,24,265	1/1:0,1:1:3:30,3,0	0/0:5,0:5:15:0,15,161	0/0:7,0:7:21:0,21,216	0/0:10,0:10:30:0,30,298	0/0:3,0:3:9:0,9,97	0/0:4,0:4:12:0,12,126	0/0:2,0:2:3:0,3,45	0/0:1,0:1:3:0,3,31	0/0:3,0:3:9:0,9,94	0/0:9,0:9:15:0,15,210	0/0:2,0:2:3:0,3,45	0/0:5,0:5:12:0,12,131	0/0:3,0:4:6:0,6,74	0/0:27,0:27:81:0,81,873
chr1	37654542	.	C	T	18946	.	AC=169;AF=0.655;AN=258;BaseQRankSum=-2.730;DP=1002;Dels=0.00;FS=2.954;HaplotypeScore=0.0216;InbreedingCoeff=0.6952;MLEAC=171;MLEAF=0.663;MQ=59.87;MQ0=0;MQRankSum=-0.012;QD=29.10;ReadPosRankSum=-0.604	GT:AD:DP:GQ:PL	1/1:0,61:61:99:1952,183,0	0/0:20,0:20:57:0,57,617	0/0:23,0:23:63:0,63,710	1/1:0,48:48:99:1497,144,0	1/1:0,17:17:48:519,48,0	1/1:0,18:18:48:511,48,0	1/1:0,16:16:48:487,48,0	1/1:0,3:3:9:95,9,0	1/1:0,1:1:3:31,3,0	1/1:0,18:18:54:573,54,0	1/1:0,1:1:3:32,3,0	0/0:10,0:10:30:0,30,320	1/1:0,12:12:36:378,36,0	1/1:0,1:1:3:32,3,0	1/1:0,21:21:63:658,63,0	0/0:12,0:12:36:0,36,384	1/1:0,22:22:60:652,60,0	1/1:0,2:2:6:63,6,0	1/1:0,9:9:21:235,21,0	./.:.:.:.:.	1/1:0,2:2:6:63,6,0	0/0:13,0:13:36:0,36,392	1/1:0,17:17:51:538,51,0	0/0:25,0:25:75:0,75,789	./.:.:.:.:.	1/1:0,26:26:78:801,78,0	0/0:12,0:12:36:0,36,388	1/1:0,2:2:6:65,6,0	0/1:2,1:3:24:24,0,56	0/0:13,0:13:36:0,36,396	0/1:1,2:3:20:53,0,20	0/0:3,0:3:9:0,9,100	0/0:13,0:13:33:0,33,382	1/1:0,1:1:3:33,3,0	1/1:0,14:14:42:444,42,0	0/0:2,0:2:6:0,6,68	1/1:0,26:26:72:777,72,0	0/1:6,7:13:99:184,0,160	0/0:19,0:19:57:0,57,607	0/0:5,0:5:15:0,15,159	1/1:0,2:2:6:64,6,0	1/1:0,14:14:42:443,42,0	1/1:0,15:15:39:435,39,0	1/1:0,13:13:39:404,39,0	1/1:0,16:16:48:491,48,0	0/0:26,0:26:63:0,63,725	0/0:15,0:15:45:0,45,468	1/1:0,2:2:6:65,6,0	0/0:4,0:4:12:0,12,128	1/1:0,6:6:18:184,18,0	./.:.:.:.:.	1/1:0,2:2:6:66,6,0	1/1:0,8:8:24:251,24,0	1/1:0,1:1:3:31,3,0	0/0:5,0:5:15:0,15,159	./.:.:.:.:.	1/1:0,2:2:6:63,6,0	1/1:0,7:7:21:227,21,0	1/1:0,3:3:9:94,9,0	1/1:0,4:4:12:124,12,0	1/1:0,3:3:9:87,9,0	1/1:0,2:2:6:53,6,0	1/1:0,9:9:27:279,27,0	./.:.:.:.:.	1/1:0,7:7:18:178,18,0	1/1:0,5:5:15:162,15,0	0/0:3,0:3:9:0,9,100	1/1:0,12:12:36:381,36,0	1/1:0,9:9:18:226,18,0	1/1:0,2:2:6:61,6,0	1/1:0,2:2:6:61,6,0	1/1:0,4:4:12:132,12,0	1/1:0,3:3:9:93,9,0	1/1:0,5:5:15:159,15,0	1/1:0,4:4:12:118,12,0	1/1:0,3:3:9:95,9,0	0/0:4,0:4:12:0,12,126	1/1:0,7:7:21:225,21,0	0/0:1,0:1:3:0,3,33	1/1:0,4:4:9:108,9,0	1/1:0,3:3:9:94,9,0	0/0:1,0:1:3:0,3,32	1/1:0,5:5:15:160,15,0	1/1:0,4:4:12:129,12,0	1/1:0,1:1:3:33,3,0	./.:.:.:.:.	0/0:1,0:1:3:0,3,33	0/0:3,0:3:9:0,9,99	1/1:0,3:3:9:98,9,0	1/1:0,1:1:3:35,3,0	1/1:0,2:2:6:61,6,0	1/1:0,2:2:6:61,6,0	1/1:0,3:3:9:92,9,0	1/1:0,5:5:15:162,15,0	1/1:0,6:6:18:187,18,0	1/1:0,5:5:15:158,15,0	1/1:0,4:4:12:125,12,0	1/1:0,2:2:6:59,6,0	1/1:0,7:7:21:208,21,0	1/1:0,1:1:3:31,3,0	1/1:0,4:4:12:126,12,0	1/1:0,3:3:9:83,9,0	1/1:0,3:3:9:95,9,0	1/1:0,3:3:9:97,9,0	0/0:6,0:6:18:0,18,192	0/0:11,0:11:24:0,24,293	0/1:1,4:5:18:110,0,18	0/1:3,4:7:71:97,0,71	0/0:1,0:1:3:0,3,34	1/1:0,1:1:3:28,3,0	1/1:0,7:7:18:203,18,0	0/0:1,0:1:3:0,3,33	0/0:4,0:4:12:0,12,125	0/0:6,0:6:18:0,18,189	0/0:8,0:8:24:0,24,259	0/0:6,0:6:18:0,18,198	1/1:0,2:2:6:61,6,0	1/1:0,4:4:12:127,12,0	1/1:0,1:1:3:32,3,0	./.:.:.:.:.	0/0:5,0:5:15:0,15,159	0/0:1,0:1:3:0,3,32	1/1:0,7:7:21:214,21,0	0/0:7,0:7:18:0,18,202	1/1:0,2:2:6:61,6,0	1/1:0,2:2:6:63,6,0	1/1:0,8:8:24:247,24,0	1/1:0,5:5:15:158,15,0	0/0:1,0:1:3:0,3,33	0/0:2,0:2:3:0,3,45	0/0:2,0:2:3:0,3,32	0/0:4,0:4:6:0,6,89	0/0:4,0:4:6:0,6,89	0/0:5,0:5:12:0,12,141	0/0:4,0:4:6:0,6,89	./.:.:.:.:.	0/0:40,0:40:99:0,120,1395
chr1	37654589	.	T	G	16981.6	.	AC=174;AF=0.674;AN=258;BaseQRankSum=11.511;DP=975;Dels=0.00;FS=0.999;HaplotypeScore=0.1173;InbreedingCoeff=0.7315;MLEAC=173;MLEAF=0.671;MQ=59.90;MQ0=0;MQRankSum=0.555;QD=29.03;ReadPosRankSum=1.655	GT:AD:DP:GQ:PL	1/1:0,60:60:99:1983,180,0	0/0:23,0:23:69:0,69,707	0/0:21,0:21:57:0,57,605	1/1:0,47:47:99:1460,141,0	1/1:0,14:14:39:431,39,0	1/1:0,17:17:45:504,45,0	1/1:0,17:17:39:458,39,0	1/1:0,2:2:6:69,6,0	1/1:0,3:3:9:97,9,0	1/1:0,17:17:48:524,48,0	1/1:0,1:1:3:32,3,0	0/0:13,0:13:39:0,39,382	1/1:0,15:15:42:455,42,0	1/1:0,1:1:3:35,3,0	1/1:0,15:15:45:484,45,0	0/0:22,0:22:63:0,63,642	1/1:0,13:13:33:376,33,0	1/1:0,2:2:6:67,6,0	1/1:0,5:5:12:139,12,0	./.:.:.:.:.	1/1:0,3:3:9:88,9,0	0/0:17,0:17:39:0,39,451	1/1:0,15:15:36:412,36,0	0/0:26,0:26:78:0,78,793	./.:.:.:.:.	1/1:0,14:14:39:414,39,0	0/0:13,0:13:39:0,39,397	1/1:0,3:3:9:104,9,0	0/0:1,0:1:3:0,3,32	0/0:16,0:16:42:0,42,456	1/1:0,1:1:3:26,3,0	0/0:4,0:4:12:0,12,132	0/0:18,0:18:54:0,54,549	1/1:0,2:2:6:66,6,0	1/1:0,19:19:42:499,42,0	0/0:2,0:2:6:0,6,61	1/1:0,16:16:42:472,42,0	0/1:9,7:16:99:179,0,205	0/0:22,0:22:54:0,54,605	0/0:4,0:4:12:0,12,126	1/1:0,4:4:12:136,12,0	1/1:0,13:13:39:417,39,0	1/1:1,14:15:13:401,13,0	1/1:0,13:13:39:410,39,0	1/1:0,16:16:48:505,48,0	0/0:31,0:31:72:0,72,822	0/0:19,0:19:57:0,57,586	1/1:0,1:1:3:32,3,0	0/0:3,0:3:9:0,9,96	1/1:0,6:6:18:191,18,0	1/1:0,1:1:3:32,3,0	1/1:0,3:3:9:97,9,0	1/1:0,5:5:15:160,15,0	./.:.:.:.:.	0/0:7,0:7:21:0,21,216	1/1:0,2:2:6:66,6,0	1/1:0,2:2:6:63,6,0	1/1:0,7:7:21:221,21,0	1/1:0,4:4:12:124,12,0	1/1:0,2:2:6:65,6,0	1/1:0,3:3:9:94,9,0	1/1:0,3:3:9:98,9,0	1/1:0,10:10:30:317,30,0	1/1:0,2:2:6:61,6,0	1/1:0,5:5:15:158,15,0	1/1:0,5:5:15:155,15,0	0/0:6,0:6:18:0,18,181	1/1:0,7:7:21:216,21,0	1/1:0,5:5:9:120,9,0	1/1:0,1:1:3:33,3,0	./.:.:.:.:.	1/1:0,6:6:15:174,15,0	1/1:0,2:2:6:64,6,0	1/1:0,5:5:15:158,15,0	1/1:0,3:3:9:92,9,0	1/1:0,4:4:12:130,12,0	0/0:7,0:7:21:0,21,211	1/1:0,2:2:6:61,6,0	./.:.:.:.:.	1/1:0,5:5:12:142,12,0	1/1:0,2:2:6:64,6,0	0/0:1,0:1:3:0,3,32	1/1:0,4:4:12:132,12,0	1/1:0,5:5:12:137,12,0	1/1:0,2:2:6:61,6,0	1/1:0,3:3:9:98,9,0	0/0:2,0:2:6:0,6,59	0/0:6,0:6:18:0,18,178	1/1:0,3:3:9:96,9,0	1/1:0,3:3:9:98,9,0	1/1:0,4:4:12:124,12,0	1/1:0,2:2:6:63,6,0	1/1:0,1:1:3:32,3,0	1/1:0,8:8:24:257,24,0	1/1:0,5:5:15:162,15,0	1/1:0,3:3:9:97,9,0	1/1:0,5:5:15:165,15,0	1/1:0,1:1:3:34,3,0	1/1:0,5:5:15:157,15,0	1/1:0,1:1:3:32,3,0	1/1:0,3:3:9:95,9,0	1/1:0,3:3:9:89,9,0	1/1:0,4:4:12:128,12,0	1/1:0,1:1:3:32,3,0	0/0:4,0:4:12:0,12,122	0/0:2,0:2:6:0,6,62	1/1:0,1:1:3:33,3,0	0/1:2,7:9:32:194,0,32	0/0:3,0:3:9:0,9,95	1/1:0,1:1:3:31,3,0	1/1:0,4:4:9:111,9,0	0/0:3,0:3:9:0,9,95	0/0:3,0:3:9:0,9,92	0/0:5,0:5:15:0,15,154	0/0:5,0:5:15:0,15,151	0/0:3,0:3:9:0,9,92	1/1:0,1:1:3:32,3,0	1/1:0,4:4:12:124,12,0	./.:.:.:.:.	1/1:0,4:4:12:130,12,0	0/0:6,0:6:18:0,18,180	0/0:9,0:9:24:0,24,261	1/1:0,2:2:6:64,6,0	0/0:4,0:4:12:0,12,124	1/1:0,4:4:12:122,12,0	1/1:0,1:1:3:34,3,0	1/1:0,4:4:12:128,12,0	1/1:0,2:2:6:64,6,0	0/0:1,0:1:3:0,3,31	0/0:4,0:4:6:0,6,89	./.:.:.:.:.	0/0:4,0:4:6:0,6,89	0/0:3,0:3:6:0,6,74	0/0:4,0:4:6:0,6,75	0/0:4,0:4:6:0,6,89	./.:.:.:.:.	0/0:39,0:39:99:0,117,1278
chr1	37654650	.	A	G	4566.41	.	AC=52;AF=0.198;AN=262;BaseQRankSum=0.409;DP=944;Dels=0.00;FS=5.179;HaplotypeScore=0.0763;InbreedingCoeff=0.6220;MLEAC=47;MLEAF=0.179;MQ=59.87;MQ0=0;MQRankSum=0.006;QD=26.40;ReadPosRankSum=0.607	GT:AD:DP:GQ:PL	0/0:62,0:62:99:0,186,1989	0/0:36,0:36:99:0,108,1115	0/0:9,0:9:27:0,27,273	1/1:0,40:40:99:1243,120,0	1/1:0,10:10:30:316,30,0	0/0:12,0:12:36:0,36,378	0/0:15,0:15:45:0,45,465	1/1:0,1:1:3:35,3,0	0/0:3,0:3:9:0,9,91	1/1:0,16:16:45:488,45,0	1/1:0,1:1:3:32,3,0	0/0:11,0:11:33:0,33,336	1/1:0,18:18:51:533,51,0	0/0:3,0:3:9:0,9,93	0/0:20,0:20:51:0,51,562	0/0:22,0:22:60:0,60,651	1/1:0,11:11:33:348,33,0	0/0:3,0:3:9:0,9,95	0/0:6,0:6:18:0,18,189	0/0:3,0:3:9:0,9,89	0/0:1,0:1:3:0,3,32	0/0:18,0:18:42:0,42,486	0/0:15,0:15:39:0,39,425	0/0:24,0:24:72:0,72,734	./.:.:.:.:.	0/0:15,0:15:45:0,45,467	0/0:15,0:15:39:0,39,432	0/0:2,0:2:6:0,6,61	0/0:1,0:1:3:0,3,28	0/0:21,0:21:57:0,57,604	./.:.:.:.:.	0/0:4,0:4:12:0,12,130	0/0:16,0:16:45:0,45,476	1/1:0,4:4:12:128,12,0	0/0:16,0:16:45:0,45,474	0/0:2,0:2:6:0,6,65	0/0:19,0:19:48:0,48,528	0/0:13,0:13:33:0,33,368	0/0:20,0:20:60:0,60,603	0/0:3,0:3:9:0,9,97	0/0:5,0:5:15:0,15,160	1/1:0,15:15:42:434,42,0	0/0:12,0:12:33:0,33,356	0/0:11,0:11:33:0,33,346	0/0:17,0:17:48:0,48,504	0/0:27,0:27:81:0,81,836	0/0:16,0:16:48:0,48,513	0/0:2,0:2:6:0,6,61	0/0:4,0:4:12:0,12,126	0/0:3,0:3:9:0,9,95	0/0:1,0:1:3:0,3,30	0/0:3,0:3:6:0,6,74	1/1:0,4:4:9:109,9,0	0/0:1,0:1:3:0,3,31	0/0:4,0:4:12:0,12,118	1/1:0,2:2:6:62,6,0	0/0:1,0:1:3:0,3,33	0/0:6,0:6:18:0,18,184	1/1:0,1:1:3:32,3,0	0/0:6,0:6:18:0,18,185	1/1:0,3:3:9:92,9,0	1/1:0,3:3:9:97,9,0	1/1:0,4:4:12:122,12,0	1/1:0,3:3:9:97,9,0	0/0:3,0:3:9:0,9,95	0/0:8,0:8:24:0,24,252	0/0:4,0:4:12:0,12,121	0/0:5,0:5:15:0,15,159	0/0:1,0:1:3:0,3,31	./.:.:.:.:.	0/0:1,0:1:3:0,3,30	0/0:2,0:2:6:0,6,62	0/0:3,0:3:6:0,6,79	0/0:4,0:4:12:0,12,125	0/0:4,0:4:12:0,12,132	0/0:5,0:5:15:0,15,157	0/0:4,0:4:12:0,12,125	0/0:1,0:1:3:0,3,30	0/0:1,0:1:3:0,3,32	0/0:5,0:5:15:0,15,160	0/0:4,0:4:12:0,12,119	0/0:4,0:4:9:0,9,105	0/0:3,0:3:9:0,9,99	0/0:4,0:4:9:0,9,110	0/0:3,0:3:9:0,9,89	0/0:2,0:2:6:0,6,59	0/0:2,0:2:6:0,6,61	0/0:4,0:4:12:0,12,123	0/0:4,0:4:12:0,12,128	0/1:2,2:4:48:53,0,48	0/0:3,0:3:9:0,9,94	1/1:0,5:5:15:157,15,0	0/1:3,1:4:21:21,0,82	1/1:0,5:5:15:154,15,0	1/1:0,3:3:9:95,9,0	0/1:1,1:2:26:26,0,26	0/0:3,0:3:9:0,9,95	1/1:0,2:2:6:62,6,0	0/0:2,0:2:6:0,6,63	1/1:0,3:3:9:89,9,0	0/1:2,1:3:23:23,0,54	1/1:0,2:2:6:61,6,0	1/1:0,2:2:6:57,6,0	./.:.:.:.:.	0/0:4,0:4:12:0,12,128	0/0:6,0:6:18:0,18,185	0/0:3,0:3:9:0,9,97	0/0:8,0:8:24:0,24,241	0/0:4,0:4:12:0,12,118	./.:.:.:.:.	0/0:4,0:4:12:0,12,128	0/0:4,0:4:12:0,12,123	0/0:6,0:6:15:0,15,173	0/0:4,0:4:9:0,9,89	0/0:4,0:4:9:0,9,108	0/0:2,0:2:6:0,6,61	1/1:0,2:2:6:67,6,0	0/0:1,0:1:3:0,3,32	0/0:2,0:2:6:0,6,61	0/0:4,0:4:12:0,12,127	0/0:6,0:6:18:0,18,180	0/0:10,0:10:27:0,27,290	0/0:3,0:3:9:0,9,93	0/0:6,0:6:18:0,18,175	0/0:7,0:7:18:0,18,198	0/0:4,0:4:12:0,12,125	0/0:9,0:9:27:0,27,272	0/0:2,0:2:6:0,6,66	0/0:1,0:1:3:0,3,32	0/0:4,0:4:6:0,6,89	./.:.:.:.:.	0/0:4,0:4:6:0,6,89	0/0:4,0:4:9:0,9,108	0/0:1,0:1:3:0,3,30	0/0:4,0:4:6:0,6,74	0/0:2,0:2:3:0,3,30	0/0:28,0:28:84:0,84,957
chr1	37656236	.	G	T	2045.14	.	AC=15;AF=0.059;AN=256;BaseQRankSum=-0.907;DP=822;Dels=0.00;FS=3.220;HaplotypeScore=0.1178;InbreedingCoeff=0.3393;MLEAC=15;MLEAF=0.059;MQ=59.79;MQ0=0;MQRankSum=-0.528;QD=23.24;ReadPosRankSum=-0.842	GT:AD:DP:GQ:PL	0/0:44,0:44:99:0,132,1376	1/1:0,24:24:72:724,72,0	0/0:12,0:12:36:0,36,372	0/0:25,0:25:75:0,75,751	0/0:13,0:13:39:0,39,390	0/0:9,0:9:27:0,27,267	0/0:16,0:16:39:0,39,439	0/0:1,0:1:3:0,3,32	0/0:1,0:1:3:0,3,29	0/0:15,0:15:42:0,42,445	0/0:1,0:1:3:0,3,33	0/0:9,0:9:27:0,27,270	0/0:11,0:11:33:0,33,335	./.:.:.:.:.	0/0:18,0:18:54:0,54,547	0/0:9,0:9:27:0,27,271	0/0:16,0:16:48:0,48,487	./.:.:.:.:.	0/0:5,0:5:12:0,12,135	0/0:5,0:5:15:0,15,152	0/0:3,0:3:9:0,9,92	1/1:0,13:13:39:391,39,0	0/0:21,0:21:60:0,60,616	0/0:10,0:10:30:0,30,305	0/0:2,0:2:6:0,6,61	0/0:11,0:11:33:0,33,341	0/0:9,0:9:24:0,24,262	0/0:1,0:1:3:0,3,35	./.:.:.:.:.	0/0:15,0:15:42:0,42,432	0/0:3,1:4:9:0,9,93	0/0:5,0:5:15:0,15,161	0/0:17,0:17:45:0,45,486	0/0:2,0:2:6:0,6,64	0/0:12,0:12:36:0,36,367	0/0:4,0:4:12:0,12,128	0/0:12,0:12:36:0,36,368	0/0:6,0:6:18:0,18,178	0/0:19,0:19:57:0,57,571	0/0:4,0:4:12:0,12,122	0/0:2,0:2:6:0,6,63	0/0:4,0:4:12:0,12,122	0/0:13,0:14:36:0,36,362	0/0:17,0:17:51:0,51,510	0/0:9,0:9:27:0,27,270	0/1:4,9:13:84:236,0,84	0/0:15,0:15:39:0,39,413	0/0:4,0:4:12:0,12,122	0/0:1,0:1:3:0,3,31	0/0:2,0:2:6:0,6,61	0/0:5,0:5:15:0,15,153	0/0:4,0:4:12:0,12,122	0/0:6,0:6:15:0,15,170	0/0:1,0:1:3:0,3,32	0/0:2,0:2:6:0,6,65	0/0:1,0:1:3:0,3,30	0/0:3,0:3:9:0,9,91	0/0:4,0:4:12:0,12,117	0/0:1,0:1:3:0,3,27	0/0:6,0:6:18:0,18,184	0/0:4,0:4:12:0,12,123	0/0:2,0:2:6:0,6,59	0/0:9,0:9:27:0,27,280	0/0:8,0:8:24:0,24,237	0/0:2,0:2:6:0,6,60	0/0:1,0:1:3:0,3,26	0/0:4,0:4:12:0,12,121	0/0:1,0:1:3:0,3,29	0/0:1,0:1:3:0,3,30	0/0:2,0:2:6:0,6,61	./.:.:.:.:.	0/0:3,0:3:9:0,9,89	0/0:6,0:6:18:0,18,181	0/0:3,0:3:9:0,9,92	./.:.:.:.:.	0/0:4,0:4:12:0,12,120	0/0:3,0:3:9:0,9,93	0/0:5,0:5:15:0,15,145	0/0:1,0:1:3:0,3,32	./.:.:.:.:.	0/0:1,0:1:3:0,3,32	1/1:0,5:5:15:148,15,0	0/0:2,0:2:6:0,6,69	0/0:2,0:2:6:0,6,59	0/0:2,0:2:6:0,6,59	0/0:2,0:2:6:0,6,63	0/0:6,0:6:18:0,18,172	0/0:4,0:4:12:0,12,122	0/0:5,0:5:15:0,15,159	0/0:1,0:1:3:0,3,33	0/0:1,0:1:3:0,3,31	0/0:3,0:3:9:0,9,91	0/0:2,0:2:6:0,6,63	0/0:1,0:1:3:0,3,32	./.:.:.:.:.	0/0:1,0:1:3:0,3,30	0/0:7,0:7:21:0,21,217	0/0:1,0:1:3:0,3,31	0/0:1,0:1:3:0,3,32	0/0:2,1:3:6:0,6,61	0/0:4,0:4:12:0,12,124	0/0:2,0:2:6:0,6,61	0/0:3,0:3:9:0,9,93	0/1:1,4:5:19:95,0,19	1/1:0,5:5:15:153,15,0	1/1:0,13:13:39:391,39,0	0/1:5,2:7:44:44,0,140	0/0:7,0:7:21:0,21,213	0/0:4,0:4:12:0,12,129	0/0:5,0:5:15:0,15,152	0/0:5,0:5:15:0,15,146	0/0:4,0:4:12:0,12,132	0/0:3,0:3:9:0,9,94	0/0:7,0:7:18:0,18,194	0/0:4,0:4:12:0,12,122	0/0:4,0:4:12:0,12,122	0/0:6,0:6:18:0,18,185	0/0:7,0:7:21:0,21,217	0/0:7,0:7:21:0,21,212	0/0:1,0:1:3:0,3,30	0/0:8,0:8:24:0,24,252	0/0:4,0:4:12:0,12,120	0/0:8,0:8:24:0,24,247	1/1:0,3:3:9:91,9,0	0/0:4,0:4:12:0,12,121	0/0:5,0:5:15:0,15,151	0/0:7,0:7:21:0,21,214	0/0:5,0:5:15:0,15,150	./.:.:.:.:.	0/0:4,0:4:6:0,6,71	0/0:2,0:2:3:0,3,45	./.:.:.:.:.	0/0:2,0:2:3:0,3,45	0/0:9,0:9:18:0,18,222	0/0:2,0:2:3:0,3,45	0/0:5,0:5:12:0,12,133	0/0:24,0:24:72:0,72,765
chr1	37656268	.	C	T	1993.73	.	AC=29;AF=0.112;AN=260;BaseQRankSum=0.120;DP=830;Dels=0.00;FS=6.460;HaplotypeScore=0.0935;InbreedingCoeff=0.5659;MLEAC=26;MLEAF=0.100;MQ=59.76;MQ0=0;MQRankSum=0.131;QD=26.23;ReadPosRankSum=-0.042	GT:AD:DP:GQ:PL	0/0:38,0:38:99:0,114,1199	0/0:26,0:26:78:0,78,791	0/0:17,0:17:51:0,51,520	0/0:33,0:33:99:0,99,1009	0/0:12,0:12:36:0,36,380	0/0:11,0:11:33:0,33,338	0/0:10,0:10:30:0,30,310	./.:.:.:.:.	0/0:1,0:1:3:0,3,32	0/0:12,0:12:36:0,36,360	0/0:2,0:2:6:0,6,62	0/0:14,0:14:42:0,42,442	0/0:13,0:13:39:0,39,401	./.:.:.:.:.	0/0:18,0:18:51:0,51,540	0/0:12,0:12:36:0,36,379	0/0:9,0:9:27:0,27,281	0/0:1,0:1:3:0,3,32	0/0:6,0:6:12:0,12,152	1/1:0,6:6:15:170,15,0	1/1:0,2:2:6:65,6,0	0/0:10,0:10:27:0,27,290	0/0:23,0:23:66:0,66,687	0/0:10,0:10:27:0,27,293	0/0:3,0:3:6:0,6,63	0/0:11,0:11:33:0,33,334	0/0:11,0:11:33:0,33,335	0/0:1,0:1:3:0,3,34	./.:.:.:.:.	0/0:13,0:13:39:0,39,409	0/0:6,0:6:18:0,18,191	0/0:4,0:4:12:0,12,133	0/0:16,0:16:42:0,42,463	0/0:1,0:1:3:0,3,32	0/0:9,0:9:27:0,27,277	0/0:5,0:5:15:0,15,146	0/0:13,0:13:39:0,39,413	0/0:9,0:9:27:0,27,275	0/0:20,0:20:60:0,60,614	0/0:1,0:1:3:0,3,31	0/0:1,0:1:3:0,3,32	0/0:5,0:5:12:0,12,129	0/0:15,0:15:45:0,45,456	0/0:16,0:16:48:0,48,489	1/1:0,18:18:54:562,54,0	0/0:12,0:12:36:0,36,371	0/0:12,0:12:33:0,33,357	0/0:5,0:5:12:0,12,121	0/0:2,0:2:6:0,6,58	0/0:2,0:2:6:0,6,61	0/0:3,0:3:9:0,9,92	0/0:2,0:2:6:0,6,57	0/0:6,0:6:15:0,15,169	0/0:3,0:3:9:0,9,96	0/0:2,0:2:6:0,6,57	0/0:1,0:1:3:0,3,33	0/0:3,0:3:9:0,9,95	0/0:2,0:2:6:0,6,67	0/0:3,0:3:9:0,9,94	0/0:5,0:5:15:0,15,156	0/0:3,0:3:9:0,9,91	0/0:3,0:3:9:0,9,92	0/0:14,0:14:42:0,42,426	0/0:6,0:6:18:0,18,178	0/0:2,0:2:6:0,6,67	0/0:6,0:6:18:0,18,184	0/0:4,0:4:12:0,12,125	0/0:3,0:3:9:0,9,97	0/0:2,0:2:6:0,6,63	0/0:2,0:2:6:0,6,64	./.:.:.:.:.	0/0:2,0:2:6:0,6,62	1/1:0,7:7:21:222,21,0	1/1:0,2:2:6:63,6,0	1/1:0,2:2:6:61,6,0	0/0:3,0:3:9:0,9,97	0/0:2,0:2:6:0,6,61	1/1:0,6:6:18:189,18,0	./.:.:.:.:.	1/1:0,2:2:6:61,6,0	0/0:2,0:2:6:0,6,65	0/0:2,0:2:6:0,6,59	0/0:2,0:2:6:0,6,61	0/0:3,0:3:9:0,9,99	0/1:1,1:2:24:28,0,24	0/0:2,0:2:6:0,6,66	0/0:6,0:6:18:0,18,186	0/0:3,0:3:9:0,9,92	0/0:6,0:6:18:0,18,184	0/0:1,0:1:3:0,3,33	0/0:2,0:2:6:0,6,62	0/0:4,0:4:12:0,12,134	0/0:1,0:1:3:0,3,32	./.:.:.:.:.	./.:.:.:.:.	0/0:2,0:2:6:0,6,64	0/0:5,0:5:15:0,15,150	0/0:2,0:2:6:0,6,62	0/0:1,0:1:3:0,3,32	0/0:2,0:2:3:0,3,29	0/0:4,0:4:12:0,12,123	0/0:1,0:1:3:0,3,31	0/0:4,0:4:12:0,12,122	0/0:7,0:7:21:0,21,219	0/0:6,0:6:18:0,18,181	0/0:10,0:10:30:0,30,311	0/0:5,0:5:15:0,15,160	0/0:7,0:7:21:0,21,216	0/0:3,0:3:9:0,9,92	0/0:1,0:1:3:0,3,31	0/0:9,0:9:24:0,24,264	0/0:3,0:3:9:0,9,92	0/0:2,0:2:6:0,6,63	0/0:4,0:4:12:0,12,122	0/0:4,0:4:12:0,12,126	0/0:3,0:3:9:0,9,95	0/0:3,0:3:9:0,9,89	0/0:7,0:7:21:0,21,220	1/1:0,3:3:9:93,9,0	1/1:0,2:2:6:61,6,0	0/0:7,0:7:21:0,21,217	0/0:5,0:5:15:0,15,161	1/1:0,6:6:18:192,18,0	0/0:4,0:4:9:0,9,106	1/1:0,5:5:15:155,15,0	0/0:4,0:4:12:0,12,119	1/1:0,6:6:18:191,18,0	1/1:0,7:7:21:218,21,0	0/0:2,0:2:6:0,6,58	0/0:2,0:2:3:0,3,32	0/0:2,0:2:3:0,3,45	0/0:2,0:2:3:0,3,45	0/0:5,0:5:9:0,9,120	0/0:6,0:6:12:0,12,149	0/0:4,0:4:9:0,9,106	0/0:5,0:5:12:0,12,137	0/0:23,0:23:69:0,69,747
chr1	37656687	.	T	A	1381.46	.	AC=26;AF=0.100;AN=260;BaseQRankSum=-0.111;DP=850;Dels=0.00;FS=4.972;HaplotypeScore=0.0686;InbreedingCoeff=0.5340;MLEAC=21;MLEAF=0.081;MQ=59.79;MQ0=0;MQRankSum=1.006;QD=25.12;ReadPosRankSum=-0.684	GT:AD:DP:GQ:PL	0/0:81,0:81:99:0,244,2518	0/0:14,0:14:36:0,36,405	0/0:13,0:13:36:0,36,381	0/0:35,0:35:99:0,105,1056	0/0:10,0:10:30:0,30,311	0/0:10,0:10:24:0,24,271	0/0:19,0:19:57:0,57,582	0/0:2,0:2:6:0,6,66	./.:.:.:.:.	0/0:15,0:15:45:0,45,456	0/0:7,0:7:21:0,21,224	0/0:12,0:12:33:0,33,334	0/0:8,0:8:21:0,21,225	0/0:1,0:1:3:0,3,33	0/0:19,0:19:48:0,48,531	0/0:17,0:17:48:0,48,505	0/0:9,0:9:24:0,24,258	0/0:1,0:1:3:0,3,33	0/0:11,0:11:30:0,30,314	1/1:0,4:4:9:110,9,0	0/0:3,0:3:9:0,9,97	0/0:14,0:14:36:0,36,392	0/0:23,0:23:63:0,63,678	0/0:20,0:20:60:0,60,606	./.:.:.:.:.	0/0:13,0:13:39:0,39,403	0/0:7,0:7:21:0,21,211	0/0:5,0:5:15:0,15,160	./.:.:.:.:.	0/0:17,0:17:48:0,48,506	0/0:2,0:2:6:0,6,65	0/0:3,0:3:9:0,9,94	0/0:16,0:16:48:0,48,501	0/0:2,0:2:6:0,6,65	0/0:15,0:15:45:0,45,455	0/0:2,0:2:6:0,6,67	0/0:13,0:13:36:0,36,378	0/0:9,0:9:27:0,27,270	0/0:12,0:12:36:0,36,355	0/0:1,0:1:3:0,3,34	0/0:2,0:2:6:0,6,66	0/0:9,0:9:27:0,27,276	0/0:15,0:15:42:0,42,440	0/0:12,0:12:36:0,36,371	1/1:0,12:12:36:382,36,0	0/0:15,0:15:42:0,42,442	0/0:11,0:11:33:0,33,336	0/0:3,0:3:9:0,9,94	0/0:1,0:1:3:0,3,29	0/0:4,0:4:12:0,12,122	./.:.:.:.:.	0/0:2,0:2:6:0,6,59	0/0:6,0:6:18:0,18,185	0/0:2,0:2:6:0,6,62	0/0:5,0:5:15:0,15,153	0/0:2,0:2:6:0,6,63	0/0:1,0:1:3:0,3,29	0/0:3,0:3:9:0,9,87	0/0:3,0:3:9:0,9,97	0/0:8,0:8:24:0,24,244	0/0:3,0:3:9:0,9,90	0/0:2,0:2:6:0,6,59	0/0:6,0:6:15:0,15,172	0/0:4,0:4:12:0,12,123	0/0:5,0:5:15:0,15,153	0/0:4,0:4:12:0,12,119	0/0:3,0:3:9:0,9,93	0/0:4,0:4:12:0,12,123	0/0:3,0:3:9:0,9,89	0/0:1,0:1:3:0,3,31	0/0:3,0:3:9:0,9,92	0/0:3,0:3:9:0,9,86	1/1:0,1:1:3:31,3,0	1/1:0,9:9:27:275,27,0	1/1:0,2:2:6:57,6,0	0/0:1,0:1:3:0,3,32	0/0:2,0:2:6:0,6,60	1/1:0,4:4:12:122,12,0	0/0:1,0:1:3:0,3,32	0/0:5,0:5:12:0,12,138	./.:.:.:.:.	0/0:6,0:6:18:0,18,179	0/0:6,0:6:18:0,18,181	0/0:2,0:2:6:0,6,61	1/1:0,1:1:3:32,3,0	0/0:8,0:8:24:0,24,255	0/0:2,0:2:6:0,6,60	0/0:3,0:3:9:0,9,92	0/0:3,0:3:9:0,9,92	0/0:9,0:9:27:0,27,291	0/0:2,0:2:6:0,6,62	0/0:3,0:3:9:0,9,95	0/0:3,0:3:9:0,9,89	0/0:2,0:2:6:0,6,60	0/0:3,0:3:9:0,9,92	0/0:3,0:3:6:0,6,60	0/0:2,0:2:6:0,6,66	0/0:3,0:3:9:0,9,95	0/0:1,0:1:3:0,3,32	0/0:1,0:1:3:0,3,31	0/0:4,0:4:12:0,12,122	0/0:1,0:1:3:0,3,31	0/0:1,0:1:3:0,3,30	./.:.:.:.:.	0/0:2,0:2:6:0,6,59	0/0:4,0:4:12:0,12,118	0/0:3,0:3:9:0,9,100	0/0:5,0:5:12:0,12,136	0/0:3,0:3:9:0,9,95	0/0:2,0:2:6:0,6,59	0/0:8,0:8:21:0,21,231	0/0:3,0:3:9:0,9,93	0/0:4,0:4:12:0,12,120	0/0:5,0:5:15:0,15,149	0/0:1,0:1:3:0,3,31	0/0:4,0:4:12:0,12,125	0/0:5,0:5:15:0,15,158	0/0:3,0:3:9:0,9,91	1/1:0,1:1:3:29,3,0	1/1:0,6:6:18:184,18,0	0/0:2,0:2:6:0,6,58	0/0:5,0:5:15:0,15,150	1/1:0,7:7:21:212,21,0	0/0:3,0:3:6:0,6,74	1/1:0,2:2:6:61,6,0	0/0:3,0:3:9:0,9,92	1/1:0,2:2:6:59,6,0	1/1:0,4:4:12:122,12,0	0/0:2,0:2:6:0,6,61	0/0:2,0:2:3:0,3,45	./.:.:.:.:.	0/0:4,0:4:9:0,9,99	0/0:6,0:6:9:0,9,134	0/0:6,0:6:12:0,12,152	0/0:2,0:2:3:0,3,45	0/0:3,0:3:6:0,6,74	0/0:22,0:22:66:0,66,742
chr1	37662303	.	G	A	4100.75	.	AC=50;AF=0.189;AN=264;BaseQRankSum=-3.068;DP=814;Dels=0.00;FS=0.000;HaplotypeScore=0.0798;InbreedingCoeff=0.6104;MLEAC=44;MLEAF=0.167;MQ=59.85;MQ0=0;MQRankSum=-1.091;QD=27.16;ReadPosRankSum=1.435	GT:AD:DP:GQ:PL	0/0:44,0:44:99:0,132,1439	0/0:25,0:25:75:0,75,797	0/0:11,0:11:33:0,33,348	1/1:0,42:42:99:1304,126,0	1/1:0,10:10:30:301,30,0	0/0:11,0:11:33:0,33,348	0/0:11,0:11:33:0,33,342	1/1:0,2:2:6:64,6,0	0/0:1,0:1:3:0,3,33	1/1:0,7:7:21:207,21,0	1/1:0,2:2:6:67,6,0	0/0:9,0:9:27:0,27,284	1/1:0,9:9:27:279,27,0	0/0:2,0:2:6:0,6,65	0/0:15,0:15:45:0,45,482	0/0:11,0:11:30:0,30,327	1/1:0,16:16:48:495,48,0	0/0:1,0:1:3:0,3,32	0/0:11,0:11:33:0,33,345	0/0:6,0:6:18:0,18,188	0/0:1,0:1:3:0,3,35	0/0:7,0:7:21:0,21,225	0/0:10,0:10:30:0,30,318	0/0:13,0:13:36:0,36,378	0/0:1,0:1:3:0,3,27	0/0:13,0:13:30:0,30,354	0/0:14,0:14:39:0,39,428	0/0:3,0:3:9:0,9,97	0/0:1,0:1:3:0,3,32	0/0:13,0:13:36:0,36,397	0/1:3,1:4:22:22,0,72	0/0:3,0:3:9:0,9,96	0/0:6,0:6:18:0,18,191	1/1:0,2:2:6:64,6,0	0/0:26,0:26:69:0,69,771	0/0:1,0:1:3:0,3,33	0/0:11,0:11:33:0,33,350	0/0:5,0:5:15:0,15,161	0/0:10,0:10:30:0,30,316	0/0:3,0:3:9:0,9,94	0/0:7,0:7:21:0,21,214	1/1:0,13:13:39:398,39,0	0/0:16,0:16:45:0,45,493	0/0:16,0:16:48:0,48,515	0/0:12,0:12:27:0,27,301	0/0:11,0:11:33:0,33,348	0/0:18,0:18:51:0,51,554	0/0:3,0:3:9:0,9,94	0/0:4,0:4:9:0,9,107	0/0:5,0:5:15:0,15,146	0/0:3,0:3:9:0,9,96	0/0:3,0:3:9:0,9,95	1/1:0,1:1:3:31,3,0	0/0:1,0:1:3:0,3,33	0/0:6,0:6:15:0,15,171	1/1:0,1:1:3:31,3,0	0/0:2,0:2:6:0,6,65	0/0:7,0:7:21:0,21,211	1/1:0,6:6:18:189,18,0	0/0:5,0:5:15:0,15,155	1/1:0,3:3:9:92,9,0	1/1:0,1:1:3:31,3,0	1/1:0,9:9:27:286,27,0	1/1:0,5:5:15:158,15,0	0/0:6,0:6:18:0,18,190	0/0:7,0:7:21:0,21,228	0/0:2,0:2:6:0,6,65	0/0:4,0:4:12:0,12,132	0/0:3,0:3:9:0,9,97	0/0:1,0:1:3:0,3,34	0/0:3,0:3:9:0,9,100	0/0:2,0:2:6:0,6,61	0/0:4,0:4:12:0,12,126	0/0:6,0:6:18:0,18,189	0/0:4,0:4:12:0,12,118	0/0:3,0:3:9:0,9,95	0/0:1,0:1:3:0,3,32	0/0:5,0:5:15:0,15,161	0/0:3,0:3:9:0,9,94	0/0:2,0:2:6:0,6,66	./.:.:.:.:.	0/0:1,0:1:3:0,3,32	0/0:4,0:4:12:0,12,130	0/0:3,0:3:9:0,9,95	0/0:6,0:6:18:0,18,191	0/0:2,0:2:6:0,6,59	0/0:4,0:4:12:0,12,131	0/0:1,0:1:3:0,3,30	0/0:1,0:1:3:0,3,33	0/0:1,0:1:3:0,3,32	0/0:2,0:2:6:0,6,65	1/1:0,5:5:15:157,15,0	0/1:1,2:3:23:52,0,23	1/1:0,1:1:3:31,3,0	1/1:0,2:2:6:61,6,0	1/1:0,2:2:6:63,6,0	0/0:6,0:6:18:0,18,177	1/1:0,1:1:3:34,3,0	./.:.:.:.:.	1/1:0,1:1:3:31,3,0	0/0:1,0:1:3:0,3,35	./.:.:.:.:.	1/1:0,1:1:3:31,3,0	0/0:2,0:2:3:0,3,45	./.:.:.:.:.	0/0:3,0:3:9:0,9,100	0/0:3,0:3:9:0,9,98	0/0:4,0:4:12:0,12,126	0/0:4,0:4:12:0,12,118	0/0:2,0:2:3:0,3,30	0/0:11,0:11:33:0,33,346	0/0:4,0:4:12:0,12,122	0/0:4,0:4:12:0,12,124	0/0:5,0:5:15:0,15,157	0/0:1,0:1:3:0,3,31	0/0:3,0:3:9:0,9,95	1/1:0,2:2:6:63,6,0	0/0:12,0:12:30:0,30,331	0/0:7,0:7:21:0,21,215	0/0:2,0:2:6:0,6,59	0/0:6,0:6:18:0,18,189	0/0:5,0:5:15:0,15,162	0/0:4,0:4:12:0,12,126	0/0:5,0:5:15:0,15,158	0/0:7,0:7:21:0,21,214	0/0:1,0:1:3:0,3,32	0/0:6,0:6:18:0,18,185	0/0:6,0:6:18:0,18,191	./.:.:.:.:.	0/0:3,0:3:9:0,9,97	0/0:1,0:1:3:0,3,32	0/0:2,0:2:3:0,3,45	0/0:4,0:4:9:0,9,110	0/0:5,0:5:12:0,12,138	0/0:2,0:2:3:0,3,45	0/0:2,0:2:3:0,3,45	0/0:31,0:31:93:0,93,1078
chr1	37662476	.	G	A	1319.21	.	AC=32;AF=0.127;AN=252;BaseQRankSum=6.286;DP=763;Dels=0.00;FS=0.521;HaplotypeScore=0.2003;InbreedingCoeff=0.6134;MLEAC=24;MLEAF=0.095;MQ=59.76;MQ0=0;MQRankSum=0.453;QD=24.89;ReadPosRankSum=-1.039	GT:AD:DP:GQ:PL	0/0:50,0:50:99:0,141,1498	0/0:22,0:22:60:0,60,647	0/0:13,0:13:36:0,36,379	0/0:30,1:31:67:0,67,881	0/0:10,0:10:24:0,24,250	0/0:10,0:10:30:0,30,297	0/0:8,0:8:24:0,24,234	./.:.:.:.:.	0/0:3,0:3:6:0,6,64	0/0:12,0:12:33:0,33,346	0/0:3,0:3:9:0,9,94	0/0:7,0:7:21:0,21,216	0/0:6,0:6:18:0,18,184	0/0:1,0:1:3:0,3,31	0/0:21,0:21:57:0,57,606	0/0:8,0:8:24:0,24,246	0/0:18,0:18:54:0,54,540	0/0:2,0:2:6:0,6,62	0/0:7,0:7:21:0,21,208	1/1:0,1:1:3:30,3,0	1/1:0,5:5:15:168,15,0	0/0:8,0:8:24:0,24,248	0/0:18,0:18:42:0,42,478	0/0:19,0:19:54:0,54,562	0/0:4,0:4:12:0,12,131	0/0:11,0:11:30:0,30,303	0/0:11,0:11:33:0,33,334	0/0:5,0:5:15:0,15,152	./.:.:.:.:.	0/0:12,0:12:36:0,36,354	0/0:2,0:2:6:0,6,58	0/0:3,0:3:9:0,9,93	0/0:8,0:8:24:0,24,247	0/0:4,0:4:12:0,12,129	0/0:11,0:11:30:0,30,315	0/0:1,0:1:3:0,3,32	0/0:21,0:21:57:0,57,598	0/0:7,0:7:18:0,18,194	0/0:11,0:11:33:0,33,330	0/0:4,0:4:12:0,12,131	0/0:4,0:4:12:0,12,127	0/0:10,0:10:24:0,24,264	0/0:11,0:11:33:0,33,332	0/0:7,0:7:21:0,21,210	1/1:0,7:7:21:224,21,0	0/0:10,0:10:27:0,27,284	0/0:9,0:9:27:0,27,271	0/0:6,0:6:18:0,18,191	0/0:2,0:2:6:0,6,60	1/1:0,3:3:9:96,9,0	./.:.:.:.:.	./.:.:.:.:.	0/0:3,0:3:9:0,9,90	0/0:1,0:1:3:0,3,32	0/0:3,0:3:9:0,9,83	0/0:3,0:3:6:0,6,60	0/0:3,0:3:9:0,9,94	0/0:6,0:6:18:0,18,180	0/0:2,0:2:6:0,6,59	0/0:6,0:6:18:0,18,186	0/0:5,0:5:12:0,12,134	0/0:3,0:3:6:0,6,61	0/0:3,0:3:9:0,9,86	0/0:4,0:4:12:0,12,118	0/0:7,0:7:21:0,21,213	0/0:2,0:2:6:0,6,61	0/0:2,0:2:6:0,6,62	0/0:1,0:1:3:0,3,29	0/0:5,0:5:15:0,15,151	./.:.:.:.:.	1/1:0,1:1:3:32,3,0	./.:.:.:.:.	1/1:0,2:2:6:64,6,0	1/1:0,4:4:12:130,12,0	1/1:0,1:1:3:33,3,0	0/0:6,0:6:12:0,12,151	0/0:1,0:1:3:0,3,31	1/1:0,2:2:6:64,6,0	./.:.:.:.:.	0/0:7,0:7:21:0,21,213	0/0:2,0:2:6:0,6,59	0/0:1,0:1:3:0,3,31	0/0:3,0:3:9:0,9,94	0/0:3,0:3:9:0,9,92	1/1:0,3:3:9:96,9,0	0/0:2,0:2:6:0,6,66	0/0:2,0:2:6:0,6,61	0/0:2,0:2:6:0,6,60	0/0:3,0:3:6:0,6,61	0/0:6,0:6:18:0,18,183	0/0:1,0:1:3:0,3,31	0/0:3,0:3:9:0,9,91	./.:.:.:.:.	./.:.:.:.:.	0/0:2,0:2:6:0,6,61	0/0:3,0:3:9:0,9,89	0/0:2,0:2:6:0,6,62	0/0:3,0:3:9:0,9,91	0/0:3,0:3:9:0,9,90	0/0:3,0:3:9:0,9,91	0/0:4,0:4:12:0,12,122	0/0:4,0:4:12:0,12,121	0/0:2,0:2:6:0,6,60	0/0:2,0:2:6:0,6,61	0/0:3,0:3:9:0,9,90	0/0:4,0:4:12:0,12,120	0/0:3,0:3:9:0,9,96	0/0:2,0:2:6:0,6,60	0/0:4,0:4:12:0,12,118	0/0:3,0:3:6:0,6,78	0/0:6,0:6:15:0,15,172	0/0:4,0:4:12:0,12,120	0/0:3,0:3:9:0,9,91	0/0:9,0:9:24:0,24,255	0/0:4,0:4:12:0,12,121	0/0:1,0:1:3:0,3,32	./.:.:.:.:.	0/0:2,0:2:6:0,6,60	1/1:0,3:3:9:93,9,0	1/1:0,4:4:9:109,9,0	0/0:4,0:4:12:0,12,124	0/0:2,0:2:6:0,6,59	1/1:0,6:6:15:168,15,0	0/0:5,0:5:12:0,12,137	1/1:0,3:3:9:94,9,0	0/0:4,0:4:12:0,12,127	1/1:0,3:3:9:95,9,0	1/1:0,5:5:15:156,15,0	0/0:5,0:5:15:0,15,151	0/0:4,0:4:9:0,9,105	0/0:2,0:2:6:0,6,60	0/0:4,0:4:6:0,6,89	0/0:5,0:5:15:0,15,152	0/0:2,0:2:6:0,6,61	./.:.:.:.:.	0/0:6,0:6:9:0,9,134	0/0:39,0:39:99:0,117,1230
chr1	37662597	.	T	C	14985.7	.	AC=163;AF=0.632;AN=258;BaseQRankSum=10.063;DP=894;Dels=0.00;FS=2.000;HaplotypeScore=0.2024;InbreedingCoeff=0.6775;MLEAC=151;MLEAF=0.585;MQ=59.59;MQ0=0;MQRankSum=0.958;QD=27.85;ReadPosRankSum=0.113	GT:AD:DP:GQ:PL	1/1:0,55:55:99:1743,159,0	0/0:20,0:20:54:0,54,579	0/0:15,0:15:42:0,42,438	1/1:0,33:33:99:1041,99,0	1/1:0,8:8:24:256,24,0	1/1:0,6:6:18:196,18,0	1/1:0,14:14:39:423,39,0	1/1:0,1:1:3:33,3,0	1/1:0,1:1:3:32,3,0	1/1:0,17:17:48:518,48,0	./.:.:.:.:.	0/1:7,11:18:99:288,0,142	1/1:0,10:10:30:314,30,0	1/1:0,2:2:6:61,6,0	1/1:0,24:24:72:783,72,0	0/0:20,0:20:60:0,60,608	1/1:0,11:11:33:354,33,0	1/1:0,5:5:15:161,15,0	1/1:0,5:5:15:157,15,0	1/1:0,4:4:12:127,12,0	./.:.:.:.:.	0/0:20,0:20:51:0,51,562	1/1:0,10:10:30:311,30,0	0/0:16,0:16:42:0,42,459	1/1:0,2:2:6:69,6,0	1/1:0,21:21:54:612,54,0	0/0:20,0:20:51:0,51,564	1/1:0,8:8:24:262,24,0	0/1:2,1:3:25:25,0,51	0/0:21,0:21:63:0,63,634	0/0:3,0:3:9:0,9,99	0/1:3,1:4:20:20,0,83	0/0:19,0:19:51:0,51,539	1/1:0,4:4:12:130,12,0	1/1:0,12:12:33:362,33,0	0/0:3,0:3:9:0,9,90	1/1:0,21:21:60:662,60,0	0/1:1,3:4:22:85,0,22	0/0:9,0:9:24:0,24,254	0/0:2,0:2:6:0,6,67	1/1:0,2:2:6:65,6,0	1/1:0,15:15:42:461,42,0	1/1:0,11:11:33:346,33,0	0/0:16,0:16:48:0,48,484	1/1:0,11:11:33:357,33,0	0/1:4,7:11:94:170,0,94	0/0:11,0:11:33:0,33,336	1/1:0,4:4:12:136,12,0	0/0:1,0:1:3:0,3,30	1/1:0,4:4:12:122,12,0	./.:.:.:.:.	1/1:0,1:1:3:32,3,0	1/1:0,3:3:9:97,9,0	1/1:0,2:2:6:63,6,0	0/0:12,0:12:36:0,36,361	1/1:0,6:6:18:183,18,0	0/0:1,0:1:3:0,3,32	0/0:1,0:1:3:0,3,30	1/1:0,1:1:3:32,3,0	0/0:8,0:8:21:0,21,228	1/1:0,2:2:6:63,6,0	1/1:0,2:2:6:61,6,0	1/1:0,6:6:18:189,18,0	1/1:0,2:2:6:64,6,0	1/1:0,6:6:18:189,18,0	1/1:0,4:4:12:131,12,0	0/0:4,0:4:12:0,12,120	1/1:0,1:1:3:32,3,0	1/1:0,2:3:6:65,6,0	1/1:0,5:5:15:158,15,0	1/1:0,2:2:6:63,6,0	1/1:0,4:4:12:124,12,0	1/1:0,2:2:6:65,6,0	1/1:0,5:5:15:150,15,0	1/1:0,1:1:3:31,3,0	0/0:5,0:5:15:0,15,157	0/0:2,0:2:6:0,6,63	1/1:0,2:2:6:63,6,0	0/0:2,0:2:6:0,6,63	0/0:3,0:3:9:0,9,98	1/1:0,2:2:6:63,6,0	./.:.:.:.:.	1/1:0,1:1:3:33,3,0	1/1:0,3:3:9:94,9,0	1/1:0,2:2:6:63,6,0	1/1:0,6:6:18:202,18,0	0/0:1,0:1:3:0,3,30	0/0:6,0:6:18:0,18,184	1/1:0,3:3:9:98,9,0	1/1:0,3:3:9:95,9,0	1/1:0,2:2:6:65,6,0	1/1:0,1:1:3:31,3,0	1/1:0,4:4:12:126,12,0	./.:.:.:.:.	1/1:0,1:1:3:33,3,0	1/1:0,2:2:6:66,6,0	1/1:0,8:8:24:257,24,0	1/1:0,2:2:6:65,6,0	./.:.:.:.:.	1/1:0,3:3:9:97,9,0	1/1:0,4:4:12:126,12,0	1/1:0,4:4:9:111,9,0	1/1:0,9:9:27:284,27,0	1/1:0,2:2:6:67,6,0	0/0:2,0:2:6:0,6,60	0/0:4,0:4:12:0,12,122	0/1:3,4:7:75:105,0,75	0/1:3,1:4:21:21,0,84	0/0:3,0:3:9:0,9,89	1/1:0,8:8:18:218,18,0	1/1:0,6:6:18:189,18,0	0/0:3,0:3:9:0,9,93	0/0:9,0:9:27:0,27,269	0/0:6,0:6:18:0,18,178	0/0:5,0:5:15:0,15,157	0/0:3,0:3:9:0,9,96	1/1:0,3:3:9:95,9,0	1/1:0,1:1:3:32,3,0	1/1:0,4:4:12:125,12,0	1/1:0,4:4:12:125,12,0	0/0:6,0:6:18:0,18,183	0/0:7,0:7:18:0,18,198	1/1:0,4:4:12:123,12,0	0/0:5,0:5:15:0,15,152	1/1:0,3:3:9:97,9,0	1/1:0,3:3:9:94,9,0	1/1:0,3:3:6:78,6,0	1/1:0,5:5:15:163,15,0	0/0:6,0:6:18:0,18,178	0/0:6,0:7:12:0,12,152	0/0:3,0:3:6:0,6,75	./.:.:.:.:.	0/0:4,0:4:9:0,9,108	0/0:2,0:2:6:0,6,62	./.:.:.:.:.	0/0:4,0:4:6:0,6,89	0/0:36,0:36:99:0,108,1188
chr1	37662937	.	C	A	1745.77	.	AC=15;AF=0.056;AN=268;BaseQRankSum=0.284;DP=1034;Dels=0.00;FS=0.000;HaplotypeScore=0.1033;InbreedingCoeff=0.3234;MLEAC=13;MLEAF=0.049;MQ=59.78;MQ0=0;MQRankSum=-0.345;QD=20.07;ReadPosRankSum=2.091	GT:AD:DP:GQ:PL	0/0:63,0:63:99:0,189,2003	1/1:0,23:23:63:693,63,0	0/0:22,0:22:63:0,63,676	0/0:41,0:41:99:0,117,1218	0/0:15,0:15:45:0,45,467	0/0:15,0:15:45:0,45,465	0/0:27,0:27:81:0,81,841	0/0:2,0:2:6:0,6,64	0/0:2,0:2:6:0,6,63	0/0:23,0:23:63:0,63,676	0/0:2,0:2:6:0,6,64	0/0:17,0:17:51:0,51,526	0/0:16,0:16:48:0,48,478	0/0:4,0:4:12:0,12,127	0/0:28,0:28:84:0,84,872	0/0:17,0:17:51:0,51,524	0/0:20,0:20:51:0,51,566	0/0:2,0:2:6:0,6,63	0/0:7,0:7:18:0,18,206	0/0:12,0:12:36:0,36,359	0/0:4,0:4:12:0,12,126	1/1:0,19:19:54:558,54,0	0/0:30,0:30:78:0,78,865	0/0:13,0:13:33:0,33,370	0/0:1,0:1:3:0,3,33	0/0:17,0:17:51:0,51,522	0/0:13,0:13:39:0,39,412	0/0:4,0:4:12:0,12,128	0/0:3,0:3:9:0,9,92	0/0:8,0:8:24:0,24,244	0/0:1,0:1:3:0,3,30	0/0:5,0:5:15:0,15,144	0/0:22,0:22:63:0,63,658	0/0:1,0:1:3:0,3,31	0/0:18,0:18:54:0,54,550	0/0:4,0:4:12:0,12,123	0/0:13,0:13:39:0,39,394	0/0:4,0:4:12:0,12,113	0/0:8,0:8:21:0,21,233	0/0:3,0:3:9:0,9,97	0/0:6,0:6:18:0,18,187	0/0:4,0:4:12:0,12,126	0/0:23,0:23:69:0,69,704	0/0:22,0:22:60:0,60,657	0/0:26,0:26:69:0,69,745	0/1:11,14:25:99:321,0,262	0/0:8,0:8:21:0,21,230	0/0:5,0:5:15:0,15,158	0/0:1,0:1:3:0,3,32	0/0:8,0:8:24:0,24,250	0/0:3,0:3:9:0,9,91	0/0:5,0:5:15:0,15,154	0/0:7,0:7:18:0,18,203	0/0:3,0:3:9:0,9,89	0/0:5,0:5:15:0,15,159	0/0:3,0:3:9:0,9,91	0/0:4,0:4:12:0,12,122	0/0:4,0:4:12:0,12,125	0/0:5,0:5:15:0,15,157	0/0:5,0:5:15:0,15,161	0/0:2,0:2:6:0,6,59	0/0:5,0:5:15:0,15,154	0/0:10,0:10:27:0,27,291	0/0:4,0:4:12:0,12,118	0/0:6,0:6:18:0,18,194	0/0:3,0:3:9:0,9,96	0/0:6,0:6:18:0,18,183	0/0:3,0:3:9:0,9,92	0/0:5,0:5:12:0,12,135	0/0:4,0:4:9:0,9,90	0/0:1,0:1:3:0,3,31	0/0:2,0:2:6:0,6,62	0/0:2,0:2:6:0,6,63	0/0:5,0:5:15:0,15,148	0/0:2,0:2:6:0,6,63	0/0:7,0:7:21:0,21,218	0/0:4,0:4:12:0,12,130	0/0:2,0:2:6:0,6,66	./.:.:.:.:.	0/0:11,0:11:27:0,27,311	0/0:4,0:4:12:0,12,120	1/1:0,1:1:3:32,3,0	0/0:4,0:4:12:0,12,128	0/0:4,0:4:12:0,12,124	0/0:6,0:6:18:0,18,184	0/0:1,0:1:3:0,3,32	0/0:2,0:2:6:0,6,59	0/0:2,0:2:6:0,6,63	0/0:3,0:3:9:0,9,95	0/0:5,0:5:15:0,15,158	0/0:1,0:1:3:0,3,31	./.:.:.:.:.	0/0:1,0:1:3:0,3,32	0/0:1,0:1:3:0,3,31	0/0:2,0:2:6:0,6,64	0/0:5,0:5:15:0,15,150	0/0:1,0:1:3:0,3,33	0/0:3,0:3:9:0,9,96	0/0:3,0:3:9:0,9,98	0/0:3,0:3:9:0,9,93	0/0:1,0:1:3:0,3,32	0/0:1,0:1:3:0,3,31	0/0:6,0:6:15:0,15,170	0/1:3,2:5:48:48,0,78	1/1:0,3:3:9:96,9,0	1/1:0,4:4:12:126,12,0	0/1:4,2:6:48:48,0,108	0/0:6,0:6:18:0,18,178	0/0:8,0:8:24:0,24,233	0/0:6,0:6:18:0,18,184	0/0:11,0:11:33:0,33,329	0/0:8,0:8:24:0,24,237	0/0:6,0:6:18:0,18,183	0/0:6,0:6:18:0,18,187	0/0:6,0:6:18:0,18,192	0/0:5,0:5:15:0,15,157	0/0:5,0:5:15:0,15,158	0/0:2,0:2:6:0,6,61	0/0:2,0:2:6:0,6,61	0/0:3,0:3:9:0,9,89	0/0:6,0:6:18:0,18,189	0/0:3,0:3:6:0,6,76	0/0:2,0:2:6:0,6,65	1/1:0,1:1:3:32,3,0	0/0:6,0:6:18:0,18,184	0/0:5,0:5:15:0,15,154	0/0:2,0:2:6:0,6,64	0/0:5,0:5:15:0,15,155	0/0:5,0:5:15:0,15,159	0/0:2,0:2:3:0,3,45	./.:.:.:.:.	0/0:4,0:4:6:0,6,89	0/0:2,0:2:3:0,3,32	0/0:2,0:2:3:0,3,45	0/0:2,0:2:3:0,3,29	0/0:2,0:2:3:0,3,31	0/0:28,0:28:84:0,84,956
chr1	37663280	.	G	A	3016.32	.	AC=36;AF=0.138;AN=260;BaseQRankSum=2.549;DP=757;Dels=0.00;FS=1.216;HaplotypeScore=0.1307;InbreedingCoeff=0.5999;MLEAC=32;MLEAF=0.123;MQ=59.59;MQ0=2;MQRankSum=-1.140;QD=24.72;ReadPosRankSum=-2.202	GT:AD:DP:GQ:PL	1/1:0,31:31:93:978,93,0	0/0:14,0:14:42:0,42,418	0/0:17,0:17:42:0,42,449	0/0:29,0:29:78:0,78,791	0/0:9,0:9:27:0,27,270	1/1:0,11:11:30:310,30,0	0/0:8,0:8:18:0,18,194	0/0:2,0:2:6:0,6,63	0/0:4,0:4:12:0,12,118	0/0:3,0:3:9:0,9,89	0/0:2,0:2:6:0,6,63	0/0:8,0:8:24:0,24,248	0/0:13,0:13:39:0,39,403	0/0:1,0:1:3:0,3,32	1/1:0,8:8:24:263,24,0	0/0:9,0:9:27:0,27,276	0/0:14,0:14:39:0,39,404	0/0:1,0:1:3:0,3,33	0/0:7,0:7:21:0,21,209	0/0:6,0:6:18:0,18,179	0/0:3,0:3:9:0,9,100	0/0:7,0:7:18:0,18,184	0/0:14,0:14:42:0,42,433	0/0:12,0:12:36:0,36,365	1/1:0,2:2:6:64,6,0	0/0:16,0:16:36:0,36,414	0/0:8,0:8:21:0,21,230	1/1:0,3:3:9:97,9,0	0/0:5,0:5:15:0,15,158	0/0:13,0:13:30:0,30,338	0/0:2,0:2:6:0,6,65	0/0:3,0:3:9:0,9,93	0/0:21,0:21:51:0,51,560	0/0:2,0:2:6:0,6,66	0/0:12,0:12:33:0,33,317	./.:.:.:.:.	0/0:9,0:9:27:0,27,277	0/0:5,0:5:15:0,15,150	0/0:10,0:10:30:0,30,305	0/0:1,0:1:3:0,3,32	1/1:0,3:3:9:89,9,0	0/0:11,0:11:30:0,30,319	1/1:0,10:10:30:316,30,0	0/0:12,0:12:33:0,33,346	0/0:16,0:16:42:0,42,443	0/0:15,0:16:42:0,42,443	0/0:6,0:6:18:0,18,184	0/0:3,0:3:9:0,9,97	0/0:1,0:1:3:0,3,30	0/0:1,0:1:3:0,3,31	0/0:1,0:1:3:0,3,31	0/0:2,0:2:6:0,6,62	0/0:12,0:12:36:0,36,374	1/1:0,5:5:9:110,9,0	0/0:5,0:5:15:0,15,152	0/0:2,0:2:6:0,6,63	0/0:1,0:1:3:0,3,32	0/0:6,0:6:18:0,18,178	0/0:3,0:3:9:0,9,96	0/0:2,0:2:6:0,6,63	0/0:3,0:3:9:0,9,87	0/0:6,0:6:18:0,18,187	0/0:5,0:5:15:0,15,154	0/0:2,0:2:6:0,6,63	0/0:7,0:7:21:0,21,201	1/1:0,3:3:9:94,9,0	0/0:3,0:3:9:0,9,89	1/1:0,7:7:21:222,21,0	1/1:0,4:4:12:124,12,0	1/1:0,3:3:9:79,9,0	./.:.:.:.:.	0/0:1,0:1:3:0,3,32	0/0:2,0:2:6:0,6,61	0/0:2,0:2:6:0,6,64	0/0:5,0:5:15:0,15,149	0/0:2,0:2:6:0,6,62	0/0:4,0:4:9:0,9,107	0/0:3,0:3:9:0,9,89	0/0:4,0:4:12:0,12,111	0/0:3,0:3:9:0,9,93	1/1:0,1:1:3:32,3,0	0/0:4,0:4:12:0,12,124	0/0:4,0:4:12:0,12,125	0/0:1,0:1:3:0,3,32	0/0:8,0:8:24:0,24,248	1/1:0,3:3:9:98,9,0	./.:.:.:.:.	0/0:2,0:2:6:0,6,63	1/1:0,3:3:9:96,9,0	0/1:4,3:7:69:69,0,103	./.:.:.:.:.	./.:.:.:.:.	0/0:5,0:5:12:0,12,139	0/0:2,0:2:6:0,6,61	0/0:1,0:1:3:0,3,30	0/0:1,0:2:3:0,3,25	0/0:3,0:3:9:0,9,94	0/0:2,0:2:6:0,6,61	0/0:2,0:2:6:0,6,59	0/0:2,0:2:6:0,6,63	0/0:4,0:4:9:0,9,93	0/0:5,0:5:15:0,15,137	0/0:1,0:1:3:0,3,31	0/0:2,0:2:3:0,3,45	0/0:3,0:3:9:0,9,91	0/0:5,0:5:15:0,15,149	0/0:8,0:8:24:0,24,252	0/0:5,0:5:12:0,12,131	0/0:4,0:4:12:0,12,125	1/1:0,5:5:15:147,15,0	0/1:5,3:8:68:68,0,118	0/0:4,0:4:12:0,12,124	0/0:6,0:6:18:0,18,185	0/0:3,0:3:9:0,9,86	0/0:6,0:6:15:0,15,167	0/0:4,0:4:12:0,12,122	0/0:3,0:3:9:0,9,88	1/1:0,5:5:15:148,15,0	0/0:5,0:5:15:0,15,155	0/0:3,0:3:9:0,9,88	0/0:7,0:7:21:0,21,209	0/0:4,0:4:12:0,12,126	0/0:3,0:3:9:0,9,92	0/0:6,0:6:18:0,18,179	0/0:4,0:4:12:0,12,124	0/0:2,0:2:6:0,6,57	0/0:5,0:5:15:0,15,152	0/0:4,0:4:12:0,12,121	0/0:4,0:4:12:0,12,120	./.:.:.:.:.	0/0:4,0:4:6:0,6,66	./.:.:.:.:.	0/0:4,0:4:6:0,6,73	0/0:8,0:8:15:0,15,190	0/0:2,0:2:3:0,3,45	0/0:6,0:6:9:0,9,134	0/0:19,0:19:57:0,57,602
chr1	37664640	.	T	C	2502.03	.	AC=24;AF=0.090;AN=268;BaseQRankSum=1.329;DP=1173;Dels=0.00;FS=6.408;HaplotypeScore=0.1351;InbreedingCoeff=0.4888;MLEAC=21;MLEAF=0.078;MQ=59.57;MQ0=1;MQRankSum=0.064;QD=22.14;ReadPosRankSum=0.203	GT:AD:DP:GQ:PL	0/0:78,0:78:99:0,235,2409	1/1:0,27:27:81:825,81,0	1/1:0,14:14:42:435,42,0	0/0:46,0:46:99:0,138,1378	0/0:19,0:19:57:0,57,587	0/0:20,0:20:54:0,54,584	0/0:24,0:24:66:0,66,689	0/0:4,0:4:12:0,12,128	0/0:5,0:5:15:0,15,158	0/0:18,0:18:54:0,54,539	0/0:5,0:5:15:0,15,165	0/0:24,0:24:72:0,72,719	0/0:13,0:13:39:0,39,389	0/0:1,0:1:3:0,3,33	0/0:19,0:19:57:0,57,584	0/0:21,0:21:63:0,63,638	0/0:26,0:26:78:0,78,782	0/0:9,0:9:27:0,27,286	0/0:12,0:12:30:0,30,337	0/0:9,0:9:24:0,24,264	0/0:3,0:3:9:0,9,100	1/1:0,14:14:39:414,39,0	0/0:20,0:20:54:0,54,581	0/0:37,0:37:96:0,96,1041	0/0:1,0:1:3:0,3,29	0/0:24,0:24:66:0,66,698	0/0:12,0:12:33:0,33,361	0/0:4,0:4:12:0,12,131	0/0:1,0:1:3:0,3,31	0/0:25,0:25:69:0,69,696	0/0:2,0:2:6:0,6,63	0/0:2,0:2:6:0,6,64	0/0:27,0:27:81:0,81,811	0/1:5,1:6:17:17,0,136	0/0:20,0:20:57:0,57,591	0/0:6,0:6:18:0,18,195	0/0:25,0:25:69:0,69,723	0/0:12,0:12:36:0,36,358	0/0:16,0:16:42:0,42,454	0/0:6,0:6:18:0,18,194	0/0:6,0:6:18:0,18,194	0/0:21,0:21:63:0,63,644	0/0:14,0:14:39:0,39,414	0/0:22,0:22:66:0,66,660	0/0:17,0:17:51:0,51,519	0/1:7,13:20:99:296,0,170	1/1:0,8:8:24:243,24,0	0/0:5,0:5:15:0,15,156	0/0:4,0:4:9:0,9,109	0/0:5,0:5:15:0,15,145	0/0:4,0:4:12:0,12,122	0/0:5,0:5:15:0,15,154	0/0:7,0:7:21:0,21,217	0/0:2,0:2:6:0,6,61	0/0:6,0:6:15:0,15,165	0/0:5,0:5:15:0,15,153	0/0:4,0:4:12:0,12,122	0/0:6,0:6:18:0,18,178	0/0:4,0:4:12:0,12,122	0/0:4,0:4:12:0,12,118	0/0:4,0:4:12:0,12,115	0/0:2,0:2:6:0,6,60	0/0:10,0:10:30:0,30,306	0/0:1,0:1:3:0,3,30	0/0:5,0:5:15:0,15,157	0/0:3,0:3:9:0,9,91	./.:.:.:.:.	0/0:3,0:3:6:0,6,74	0/0:5,0:5:15:0,15,153	./.:.:.:.:.	0/0:2,0:2:6:0,6,59	0/0:4,0:4:12:0,12,124	./.:.:.:.:.	0/0:7,0:7:21:0,21,213	0/0:4,0:4:12:0,12,121	1/1:0,3:3:9:96,9,0	0/0:4,0:4:12:0,12,128	0/0:3,0:3:9:0,9,97	0/0:3,0:3:9:0,9,95	0/0:4,0:4:12:0,12,122	0/0:5,0:5:15:0,15,150	1/1:0,3:3:9:86,9,0	0/0:5,0:5:15:0,15,163	0/0:4,0:4:12:0,12,118	0/0:3,0:3:9:0,9,89	0/0:7,0:7:21:0,21,221	0/0:7,0:7:21:0,21,211	0/0:5,0:5:15:0,15,154	0/0:8,0:8:24:0,24,243	0/0:4,0:4:12:0,12,128	0/0:2,0:2:6:0,6,63	0/0:2,0:2:6:0,6,58	0/0:7,0:7:21:0,21,224	0/0:1,0:1:3:0,3,33	0/0:1,0:1:3:0,3,30	0/0:5,0:5:15:0,15,151	0/0:7,0:8:21:0,21,221	0/0:8,0:8:24:0,24,237	0/0:3,0:3:9:0,9,83	0/0:4,0:4:9:0,9,103	0/0:4,0:4:12:0,12,118	0/0:1,0:1:3:0,3,31	0/0:1,0:1:3:0,3,28	1/1:0,1:1:3:32,3,0	1/1:0,2:2:6:62,6,0	1/1:0,4:4:12:127,12,0	0/1:3,1:4:20:20,0,89	0/1:2,1:3:24:24,0,52	0/0:4,0:4:12:0,12,125	0/0:1,0:1:3:0,3,30	0/0:2,0:2:6:0,6,60	0/0:4,0:4:12:0,12,128	0/0:6,0:6:18:0,18,183	0/0:7,0:7:21:0,21,204	0/0:4,0:4:12:0,12,122	0/0:4,0:4:12:0,12,120	0/0:1,0:1:3:0,3,32	0/0:12,0:12:36:0,36,354	0/0:5,0:5:12:0,12,136	0/0:2,0:2:6:0,6,58	0/0:5,0:5:15:0,15,152	0/0:5,0:5:15:0,15,149	0/0:10,0:10:27:0,27,294	1/1:0,4:4:12:126,12,0	0/0:6,0:6:18:0,18,178	0/0:5,0:5:15:0,15,148	0/0:7,0:7:21:0,21,201	0/0:3,0:3:9:0,9,92	0/0:5,0:5:15:0,15,159	0/0:4,0:4:6:0,6,89	0/0:2,0:2:3:0,3,45	0/0:2,0:2:3:0,3,45	0/0:2,0:2:3:0,3,45	0/0:4,0:4:12:0,12,123	0/0:4,0:4:6:0,6,89	0/0:2,0:2:3:0,3,45	0/0:46,0:46:99:0,138,1516
chr1	37665741	.	A	G	1843.17	.	AC=18;AF=0.069;AN=262;BaseQRankSum=3.938;DP=1073;Dels=0.00;FS=5.951;HaplotypeScore=0.0711;InbreedingCoeff=0.5658;MLEAC=15;MLEAF=0.057;MQ=54.44;MQ0=2;MQRankSum=-1.167;QD=26.71;ReadPosRankSum=0.359	GT:AD:DP:GQ:PL	0/0:81,0:81:99:0,244,2596	0/0:17,0:17:51:0,51,497	0/0:18,0:18:54:0,54,543	0/0:41,0:41:99:0,123,1268	0/0:15,0:15:45:0,45,451	0/0:21,0:21:63:0,63,663	1/1:0,17:17:51:533,51,0	0/0:6,0:6:15:0,15,158	0/0:2,0:2:3:0,3,32	0/0:14,0:14:42:0,42,426	0/0:1,0:1:3:0,3,33	0/0:11,0:11:33:0,33,332	0/0:13,0:13:36:0,36,375	0/0:4,0:4:12:0,12,128	0/0:12,0:12:33:0,33,336	0/0:26,0:26:78:0,78,807	0/0:25,0:25:72:0,72,743	./.:.:.:.:.	1/1:0,11:11:27:318,27,0	0/0:4,0:4:12:0,12,121	0/0:4,0:4:12:0,12,131	0/0:21,0:22:57:0,57,611	1/1:0,19:19:54:551,54,0	0/0:22,0:22:66:0,66,666	0/0:3,0:3:9:0,9,97	0/0:20,0:20:60:0,60,600	0/0:19,0:19:51:0,51,531	0/0:4,0:4:12:0,12,125	0/0:3,0:3:6:0,6,63	0/0:22,0:22:60:0,60,641	0/0:7,0:7:21:0,21,223	0/0:4,0:4:12:0,12,129	0/0:16,0:16:42:0,42,463	1/1:0,1:1:3:31,3,0	0/0:17,0:17:48:0,48,512	0/0:4,0:4:12:0,12,128	0/0:18,0:18:54:0,54,560	0/0:12,0:12:27:0,27,321	0/0:13,0:13:39:0,39,396	0/0:3,0:3:9:0,9,101	0/0:6,0:6:18:0,18,191	0/0:17,0:18:48:0,48,510	0/0:24,0:24:66:0,66,693	0/0:15,0:15:45:0,45,475	0/0:15,0:15:45:0,45,462	0/0:13,0:13:39:0,39,389	0/0:11,0:11:30:0,30,324	0/0:2,0:2:3:0,3,31	./.:.:.:.:.	0/0:11,0:11:33:0,33,327	0/0:1,0:1:3:0,3,30	0/0:1,0:1:3:0,3,29	0/0:5,0:5:15:0,15,150	0/0:3,0:3:9:0,9,91	./.:.:.:.:.	0/0:2,0:2:6:0,6,61	0/0:6,0:6:15:0,15,169	0/0:5,0:5:15:0,15,149	0/0:4,0:4:9:0,9,104	0/0:4,0:4:12:0,12,123	0/0:6,0:6:15:0,15,157	0/0:4,0:4:12:0,12,115	0/0:7,0:7:18:0,18,200	0/0:5,0:5:12:0,12,123	0/0:8,0:8:24:0,24,248	0/0:2,0:2:6:0,6,63	0/0:8,0:8:24:0,24,238	0/0:4,0:4:12:0,12,125	0/0:2,0:2:6:0,6,62	0/0:1,0:1:3:0,3,32	0/0:5,0:5:9:0,9,86	1/1:0,5:5:15:151,15,0	0/0:3,0:3:9:0,9,92	0/0:4,0:4:12:0,12,126	0/0:2,0:2:6:0,6,60	0/0:2,0:2:6:0,6,61	0/0:9,0:9:27:0,27,272	0/0:3,0:3:6:0,6,61	0/0:1,0:1:3:0,3,31	0/0:4,0:4:9:0,9,107	0/0:5,0:5:12:0,12,117	0/0:1,0:1:3:0,3,31	0/0:6,0:6:18:0,18,195	1/1:0,2:2:6:60,6,0	0/0:6,0:6:18:0,18,185	0/0:6,0:6:18:0,18,186	0/0:4,0:4:12:0,12,125	0/0:9,0:9:27:0,27,280	0/0:4,0:4:12:0,12,124	0/0:4,0:4:9:0,9,97	0/0:3,0:3:9:0,9,96	0/0:4,0:4:12:0,12,124	0/0:2,0:2:6:0,6,62	0/0:3,0:3:9:0,9,96	0/0:3,0:3:9:0,9,94	0/0:2,0:2:6:0,6,61	0/0:3,0:3:9:0,9,93	0/0:1,0:1:3:0,3,32	0/0:6,0:6:18:0,18,179	./.:.:.:.:.	1/1:0,4:4:12:135,12,0	./.:.:.:.:.	0/0:3,0:3:3:0,3,31	1/1:0,3:3:9:97,9,0	0/0:4,0:4:12:0,12,121	0/0:6,0:6:18:0,18,183	0/0:5,0:5:15:0,15,160	0/0:4,0:4:12:0,12,121	0/0:6,0:6:18:0,18,185	0/0:4,0:4:12:0,12,123	0/0:8,0:8:24:0,24,250	0/0:6,0:6:18:0,18,187	0/0:10,0:10:24:0,24,266	0/0:5,0:5:15:0,15,154	0/0:7,0:7:21:0,21,214	./.:.:.:.:.	0/0:2,0:2:6:0,6,62	0/0:8,0:8:24:0,24,241	0/0:4,0:4:12:0,12,126	0/0:4,0:4:12:0,12,123	0/0:5,0:5:15:0,15,152	0/0:4,0:4:9:0,9,93	0/0:4,0:4:12:0,12,119	0/0:3,0:3:9:0,9,97	0/0:10,0:10:27:0,27,292	1/1:0,7:7:21:220,21,0	0/0:4,0:4:12:0,12,122	0/0:4,0:4:12:0,12,121	0/0:9,0:9:27:0,27,268	0/0:1,0:1:3:0,3,32	0/0:6,0:6:12:0,12,150	0/0:4,0:4:6:0,6,89	0/0:4,0:4:9:0,9,104	0/0:3,0:3:9:0,9,93	0/0:4,0:4:6:0,6,89	0/0:6,0:6:12:0,12,153	0/0:25,0:25:75:0,75,831
chr1	37665790	.	C	G	18659	.	AC=165;AF=0.625;AN=264;BaseQRankSum=-1.707;DP=1020;Dels=0.00;FS=0.000;HaplotypeScore=0.0797;InbreedingCoeff=0.7344;MLEAC=164;MLEAF=0.621;MQ=56.09;MQ0=0;MQRankSum=-5.886;QD=28.14;ReadPosRankSum=-3.593	GT:AD:DP:GQ:PL	1/1:0,69:69:99:2214,208,0	0/0:13,0:13:39:0,39,410	0/0:24,0:24:72:0,72,757	1/1:0,54:54:99:1704,162,0	1/1:0,16:16:48:495,48,0	1/1:0,16:16:48:500,48,0	1/1:0,15:15:45:467,45,0	1/1:0,4:4:12:128,12,0	./.:.:.:.:.	1/1:0,10:10:30:305,30,0	1/1:0,1:1:3:32,3,0	0/1:3,14:17:45:389,0,45	1/1:0,9:9:27:280,27,0	1/1:0,4:4:12:126,12,0	1/1:0,17:17:48:524,48,0	0/0:18,0:18:54:0,54,569	1/1:0,20:20:57:600,57,0	1/1:0,4:4:12:130,12,0	1/1:0,12:12:30:339,30,0	1/1:0,12:12:30:339,30,0	1/1:0,4:4:12:131,12,0	0/0:14,0:14:42:0,42,433	1/1:0,17:17:51:536,51,0	0/0:15,0:15:45:0,45,481	1/1:0,4:4:12:129,12,0	1/1:0,21:21:63:659,63,0	0/0:17,0:17:51:0,51,541	1/1:0,7:7:21:232,21,0	0/0:4,0:4:12:0,12,123	0/0:18,0:18:54:0,54,570	0/1:8,1:9:4:4,0,238	0/0:5,0:5:15:0,15,169	0/0:9,0:9:27:0,27,290	0/1:1,4:5:19:116,0,19	1/1:0,15:15:45:473,45,0	0/0:3,0:3:9:0,9,93	1/1:0,21:21:60:630,60,0	0/1:7,7:14:99:181,0,179	0/0:12,0:12:33:0,33,371	0/0:5,0:5:15:0,15,163	0/1:2,6:8:43:175,0,43	1/1:0,16:16:42:477,42,0	1/1:0,14:14:42:433,42,0	0/0:13,0:13:36:0,36,392	1/1:0,13:13:39:409,39,0	0/1:9,9:18:99:225,0,226	0/0:13,0:13:36:0,36,389	1/1:0,4:4:12:130,12,0	0/0:2,0:2:6:0,6,62	1/1:0,6:6:18:185,18,0	./.:.:.:.:.	./.:.:.:.:.	1/1:0,4:4:12:130,12,0	1/1:0,2:2:6:62,6,0	0/0:5,0:5:12:0,12,141	1/1:0,4:4:12:126,12,0	0/0:4,0:4:9:0,9,107	0/0:4,0:4:12:0,12,128	1/1:0,4:4:12:127,12,0	1/1:0,4:4:9:108,9,0	1/1:0,6:6:18:189,18,0	1/1:0,6:6:18:189,18,0	1/1:0,4:4:12:125,12,0	1/1:0,6:6:12:126,12,0	1/1:0,4:4:12:125,12,0	1/1:0,3:3:9:99,9,0	0/0:5,0:5:15:0,15,150	1/1:0,3:3:9:95,9,0	1/1:0,1:1:3:32,3,0	1/1:0,1:1:3:31,3,0	1/1:0,3:3:6:66,6,0	1/1:0,3:3:9:99,9,0	1/1:0,2:2:6:65,6,0	1/1:0,6:6:18:189,18,0	./.:.:.:.:.	0/0:1,0:1:3:0,3,32	0/0:4,0:4:12:0,12,126	1/1:0,2:2:6:66,6,0	0/0:1,0:1:3:0,3,31	1/1:0,4:4:12:121,12,0	1/1:0,4:4:12:124,12,0	0/0:2,0:2:6:0,6,62	1/1:0,6:6:18:201,18,0	1/1:0,3:3:9:95,9,0	1/1:0,3:3:9:91,9,0	1/1:0,2:2:6:66,6,0	0/0:3,0:3:9:0,9,97	0/0:5,0:5:15:0,15,157	1/1:0,2:2:6:63,6,0	1/1:0,2:2:6:66,6,0	1/1:0,2:2:6:61,6,0	1/1:0,3:3:9:93,9,0	1/1:0,5:5:15:154,15,0	1/1:0,4:4:12:123,12,0	1/1:0,3:3:9:97,9,0	1/1:0,3:3:9:95,9,0	1/1:0,3:3:9:93,9,0	1/1:0,2:2:6:62,6,0	1/1:0,5:5:15:158,15,0	1/1:0,1:1:3:31,3,0	1/1:0,2:2:6:64,6,0	1/1:0,3:3:9:89,9,0	1/1:0,3:3:9:92,9,0	1/1:0,2:2:6:63,6,0	0/0:6,0:6:18:0,18,193	0/0:7,0:7:21:0,21,214	0/1:4,4:8:99:105,0,103	0/0:3,0:3:9:0,9,91	0/0:6,0:6:18:0,18,197	1/1:0,3:3:9:94,9,0	1/1:0,5:5:15:155,15,0	0/0:6,0:6:18:0,18,201	0/0:6,0:6:18:0,18,185	0/0:3,0:3:9:0,9,94	0/0:7,0:7:21:0,21,208	0/0:6,0:6:18:0,18,184	1/1:0,1:1:3:32,3,0	1/1:0,5:5:15:155,15,0	1/1:0,4:4:12:118,12,0	1/1:0,3:3:9:98,9,0	0/0:4,0:4:12:0,12,122	0/0:11,0:11:30:0,30,329	1/1:0,4:4:12:125,12,0	0/0:6,0:6:18:0,18,191	1/1:0,3:3:9:91,9,0	1/1:0,5:5:15:156,15,0	1/1:0,6:6:18:184,18,0	1/1:0,5:5:15:163,15,0	0/0:9,0:9:27:0,27,284	0/0:2,0:2:3:0,3,45	0/0:6,0:6:12:0,12,153	0/0:3,0:3:6:0,6,75	0/0:4,0:4:9:0,9,95	0/0:2,0:2:6:0,6,62	./.:.:.:.:.	0/0:6,0:6:12:0,12,152	0/0:35,0:35:99:0,105,1170
chr1	37669260	.	A	G	4361.34	.	AC=44;AF=0.177;AN=248;BaseQRankSum=3.510;DP=821;Dels=0.00;FS=3.217;HaplotypeScore=0.1380;InbreedingCoeff=0.6326;MLEAC=42;MLEAF=0.169;MQ=59.42;MQ0=0;MQRankSum=-0.648;QD=26.43;ReadPosRankSum=2.659	GT:AD:DP:GQ:PL	0/0:41,0:41:99:0,123,1306	0/0:14,0:14:39:0,39,415	0/0:11,0:11:27:0,27,303	1/1:0,40:40:99:1208,111,0	1/1:0,9:9:24:267,24,0	0/0:11,0:11:33:0,33,338	0/0:18,0:18:51:0,51,534	1/1:0,2:2:6:70,6,0	0/0:1,0:1:3:0,3,32	1/1:0,25:25:63:708,63,0	1/1:0,3:3:9:95,9,0	0/0:10,0:10:30:0,30,300	1/1:0,10:10:30:313,30,0	0/0:3,0:3:9:0,9,97	0/0:18,0:18:42:0,42,484	0/0:27,0:27:69:0,69,768	1/1:0,8:8:24:250,24,0	0/0:3,0:3:9:0,9,97	0/0:8,0:8:21:0,21,228	0/0:11,0:11:27:0,27,299	0/0:3,0:3:9:0,9,99	0/0:14,0:14:36:0,36,387	0/0:10,0:10:30:0,30,312	0/0:11,0:11:33:0,33,339	0/0:1,0:1:3:0,3,32	0/0:20,0:20:57:0,57,593	0/0:9,0:9:27:0,27,278	0/0:4,0:4:12:0,12,135	0/0:2,0:2:6:0,6,63	0/0:10,0:10:30:0,30,309	0/0:6,0:6:18:0,18,189	0/0:2,0:2:6:0,6,65	0/0:16,0:16:42:0,42,457	0/1:1,2:3:23:58,0,23	0/0:22,0:22:63:0,63,663	0/0:2,0:2:6:0,6,56	0/0:20,0:20:51:0,51,554	0/0:9,0:9:24:0,24,263	0/0:13,0:13:33:0,33,367	0/0:5,0:5:15:0,15,162	0/0:2,0:2:6:0,6,63	1/1:0,9:9:24:266,24,0	0/0:13,0:13:36:0,36,383	0/0:14,0:14:39:0,39,411	0/0:12,0:12:36:0,36,377	0/0:24,0:24:66:0,66,709	0/0:11,0:11:27:0,27,307	./.:.:.:.:.	0/0:1,0:1:3:0,3,32	0/0:3,0:3:6:0,6,77	0/0:2,0:2:6:0,6,62	0/0:2,0:2:6:0,6,61	1/1:0,2:2:6:61,6,0	0/0:7,0:7:18:0,18,198	0/0:2,0:2:6:0,6,61	1/1:0,6:6:18:190,18,0	0/0:3,0:3:9:0,9,95	0/0:1,0:1:3:0,3,32	1/1:0,2:2:6:61,6,0	0/0:3,0:3:9:0,9,91	1/1:0,3:3:9:92,9,0	1/1:0,1:1:3:31,3,0	1/1:0,8:8:21:231,21,0	1/1:0,5:5:12:130,12,0	./.:.:.:.:.	0/0:4,0:4:12:0,12,118	0/0:3,0:3:9:0,9,92	0/0:10,0:10:21:0,21,264	0/0:4,0:4:6:0,6,89	0/0:1,0:1:3:0,3,28	0/0:4,0:4:12:0,12,115	./.:.:.:.:.	0/0:2,0:2:6:0,6,61	0/0:2,0:2:6:0,6,61	0/0:6,0:6:18:0,18,179	0/0:1,0:1:3:0,3,31	0/0:1,0:1:3:0,3,31	0/0:1,0:1:3:0,3,31	0/0:2,0:2:6:0,6,62	0/0:2,0:2:6:0,6,64	0/0:2,0:2:6:0,6,61	0/0:2,0:2:6:0,6,61	0/0:4,0:4:12:0,12,127	0/0:5,0:5:15:0,15,152	0/0:1,0:1:3:0,3,32	0/0:1,0:1:3:0,3,31	0/0:2,0:2:6:0,6,59	0/0:3,0:3:9:0,9,92	0/0:3,0:3:9:0,9,91	0/1:2,2:4:23:56,0,23	0/0:2,0:2:3:0,3,45	1/1:0,6:6:15:164,15,0	./.:.:.:.:.	1/1:0,3:3:9:93,9,0	./.:.:.:.:.	./.:.:.:.:.	0/0:3,0:3:9:0,9,96	./.:.:.:.:.	./.:.:.:.:.	1/1:0,6:6:12:153,12,0	0/0:3,0:3:9:0,9,92	1/1:0,1:1:3:32,3,0	1/1:0,3:3:9:92,9,0	./.:.:.:.:.	0/0:3,0:3:9:0,9,90	./.:.:.:.:.	0/0:4,0:4:12:0,12,130	0/0:4,0:4:12:0,12,125	0/0:1,0:1:3:0,3,32	0/0:3,0:3:9:0,9,88	0/0:10,0:10:30:0,30,305	0/0:1,0:1:3:0,3,32	0/0:7,0:7:21:0,21,216	0/0:7,0:7:15:0,15,185	./.:.:.:.:.	0/0:4,0:4:12:0,12,125	1/1:0,6:6:15:169,15,0	0/0:5,0:5:12:0,12,140	0/0:5,0:5:15:0,15,153	0/0:3,0:3:9:0,9,92	0/0:3,0:3:9:0,9,98	0/0:3,0:3:6:0,6,77	0/0:6,0:6:15:0,15,170	0/0:2,0:2:6:0,6,64	0/0:4,0:4:12:0,12,118	0/0:5,0:5:15:0,15,149	0/0:3,0:3:9:0,9,90	0/0:3,0:3:9:0,9,93	0/0:2,0:2:6:0,6,57	0/0:4,0:4:6:0,6,89	./.:.:.:.:.	0/0:6,0:6:12:0,12,137	0/0:6,0:6:9:0,9,134	./.:.:.:.:.	0/0:2,0:2:3:0,3,45	0/0:8,0:8:12:0,12,179	0/0:12,0:12:36:0,36,402
chr1	37674395	.	A	G	1859.24	.	AC=30;AF=0.124;AN=242;BaseQRankSum=3.615;DP=849;Dels=0.00;FS=6.176;HaplotypeScore=0.0868;InbreedingCoeff=0.6429;MLEAC=26;MLEAF=0.107;MQ=59.05;MQ0=0;MQRankSum=-0.200;QD=25.82;ReadPosRankSum=1.856	GT:AD:DP:GQ:PL	0/0:56,0:56:99:0,168,1725	0/0:24,0:24:69:0,69,716	0/0:10,0:10:30:0,30,303	0/0:41,0:41:99:0,123,1215	0/0:11,0:11:33:0,33,336	0/0:5,0:5:15:0,15,151	0/0:7,0:7:21:0,21,210	0/0:3,0:3:9:0,9,101	./.:.:.:.:.	0/0:14,0:14:36:0,36,392	./.:.:.:.:.	0/0:13,0:13:33:0,33,360	0/0:13,0:13:39:0,39,400	./.:.:.:.:.	0/0:25,0:25:72:0,72,751	0/0:14,0:14:39:0,39,397	0/0:19,0:19:54:0,54,559	./.:.:.:.:.	0/0:6,0:6:12:0,12,152	1/1:0,3:3:9:94,9,0	1/1:0,1:1:3:34,3,0	0/0:11,0:11:33:0,33,327	0/0:15,0:16:45:0,45,461	0/0:22,0:22:66:0,66,670	./.:.:.:.:.	0/0:28,0:28:78:0,78,813	0/0:15,0:15:42:0,42,436	0/0:5,0:5:15:0,15,161	0/0:2,0:2:6:0,6,65	0/0:13,0:13:36:0,36,380	0/0:1,0:1:3:0,3,33	0/0:3,0:3:9:0,9,92	0/0:13,0:13:36:0,36,373	0/0:4,0:4:12:0,12,125	0/0:18,0:18:54:0,54,558	./.:.:.:.:.	0/0:19,0:19:57:0,57,570	0/0:5,0:5:15:0,15,144	0/0:13,0:13:39:0,39,392	0/0:2,0:2:6:0,6,65	./.:.:.:.:.	0/0:7,0:7:21:0,21,210	0/0:8,0:8:24:0,24,240	0/0:18,0:18:54:0,54,551	1/1:0,12:12:36:370,36,0	0/0:12,0:12:30:0,30,330	0/0:8,0:8:24:0,24,244	./.:.:.:.:.	0/0:3,0:3:9:0,9,92	0/0:2,0:2:6:0,6,62	0/0:1,0:1:3:0,3,29	0/0:2,0:2:6:0,6,57	0/0:2,0:2:6:0,6,59	0/0:2,0:2:6:0,6,60	0/0:5,0:5:15:0,15,151	0/0:2,0:2:6:0,6,61	0/0:4,0:4:12:0,12,119	0/0:7,0:7:21:0,21,214	0/0:2,0:2:6:0,6,61	0/0:6,0:6:18:0,18,181	0/0:1,0:1:3:0,3,30	0/0:1,0:1:3:0,3,30	0/0:14,0:14:39:0,39,402	0/0:5,0:5:15:0,15,153	0/0:4,0:4:12:0,12,118	0/0:5,0:5:15:0,15,155	0/0:1,0:1:3:0,3,32	0/0:7,0:7:21:0,21,215	0/0:5,0:5:15:0,15,148	./.:.:.:.:.	1/1:0,2:2:6:65,6,0	0/0:5,0:5:15:0,15,143	1/1:0,3:3:9:92,9,0	1/1:0,7:7:21:216,21,0	1/1:0,6:6:18:189,18,0	0/0:8,0:8:21:0,21,227	0/0:4,0:4:12:0,12,122	1/1:0,3:3:9:92,9,0	./.:.:.:.:.	0/0:2,0:2:6:0,6,59	./.:.:.:.:.	0/0:3,0:3:9:0,9,92	0/0:3,0:3:9:0,9,95	0/0:3,0:3:9:0,9,91	1/1:0,1:1:3:31,3,0	0/0:3,0:3:9:0,9,98	0/0:5,0:5:15:0,15,149	0/0:2,0:2:6:0,6,63	0/0:1,0:1:3:0,3,30	0/0:1,0:1:3:0,3,29	0/0:1,0:1:3:0,3,30	0/0:5,0:5:15:0,15,151	0/0:2,0:2:6:0,6,60	0/0:3,0:3:9:0,9,90	./.:.:.:.:.	0/0:2,0:2:6:0,6,65	0/0:4,0:4:12:0,12,128	0/0:2,0:2:6:0,6,63	0/0:2,0:2:6:0,6,61	0/0:4,0:4:9:0,9,106	0/0:1,0:1:3:0,3,33	0/0:2,0:2:6:0,6,59	0/0:3,0:3:9:0,9,92	0/0:9,0:9:27:0,27,262	0/0:3,0:3:9:0,9,92	0/0:6,0:6:18:0,18,185	0/0:4,0:4:12:0,12,127	0/0:6,0:6:18:0,18,180	./.:.:.:.:.	0/0:1,0:1:3:0,3,31	0/0:4,0:4:12:0,12,118	./.:.:.:.:.	0/0:6,0:6:18:0,18,186	0/0:6,0:6:18:0,18,178	0/0:2,0:2:6:0,6,60	0/0:5,0:5:15:0,15,154	0/0:5,0:5:15:0,15,150	0/0:4,0:4:9:0,9,105	1/1:0,6:6:18:184,18,0	1/1:0,7:7:18:200,18,0	0/0:2,0:2:6:0,6,59	0/0:6,0:6:18:0,18,178	1/1:0,5:5:15:160,15,0	0/0:6,0:6:18:0,18,175	1/1:0,6:6:18:178,18,0	0/0:1,0:1:3:0,3,30	1/1:0,6:6:15:170,15,0	1/1:0,4:4:12:124,12,0	0/0:7,0:7:21:0,21,208	./.:.:.:.:.	0/0:4,0:4:6:0,6,89	./.:.:.:.:.	0/0:3,0:3:9:0,9,93	0/0:5,0:5:9:0,9,120	0/0:2,0:2:3:0,3,45	0/0:6,0:6:12:0,12,152	0/0:18,0:18:54:0,54,600
chr1	37675715	.	C	T	1094.56	.	AC=42;AF=0.304;AN=138;BaseQRankSum=-2.150;DP=548;Dels=0.00;FS=51.826;HaplotypeScore=0.0759;InbreedingCoeff=0.4963;MLEAC=33;MLEAF=0.239;MQ=53.54;MQ0=4;MQRankSum=-8.491;QD=10.23;ReadPosRankSum=0.219	GT:AD:DP:GQ:PL	1/1:0,13:13:39:298,39,0	0/0:20,3:23:18:0,18,599	0/0:25,0:25:75:0,75,779	1/1:0,6:6:9:93,9,0	./.:.:.:.:.	./.:.:.:.:.	1/1:0,5:5:6:74,6,0	./.:.:.:.:.	./.:.:.:.:.	./.:.:.:.:.	./.:.:.:.:.	0/0:9,3:12:21:0,21,243	1/1:0,2:2:3:30,3,0	./.:.:.:.:.	./.:.:.:.:.	0/0:17,0:17:51:0,51,538	1/1:0,2:2:3:30,3,0	./.:.:.:.:.	1/1:0,3:3:9:93,9,0	1/1:0,4:4:6:62,6,0	./.:.:.:.:.	0/0:11,0:11:33:0,33,345	1/1:0,3:3:3:30,3,0	0/0:15,0:15:45:0,45,477	./.:.:.:.:.	./.:.:.:.:.	0/0:17,1:18:51:0,51,536	./.:.:.:.:.	0/0:2,0:2:6:0,6,67	0/0:19,6:25:4:0,4,479	0/0:6,0:6:18:0,18,194	0/0:4,0:4:12:0,12,134	0/0:20,3:23:30:0,30,552	./.:.:.:.:.	1/1:0,2:2:3:31,3,0	0/0:5,0:5:15:0,15,159	./.:.:.:.:.	0/1:9,2:11:28:28,0,237	0/0:19,3:22:54:0,54,590	0/0:2,0:2:6:0,6,69	./.:.:.:.:.	1/1:0,1:1:3:30,3,0	./.:.:.:.:.	0/0:21,1:22:28:0,28,586	./.:.:.:.:.	0/1:12,2:14:26:26,0,260	0/0:14,1:15:7:0,7,369	0/0:2,0:2:6:0,6,67	0/0:1,0:1:3:0,3,30	./.:.:.:.:.	./.:.:.:.:.	./.:.:.:.:.	1/1:0,1:1:3:31,3,0	1/1:0,2:2:6:64,6,0	0/0:8,2:10:21:0,21,234	./.:.:.:.:.	0/0:2,0:2:3:0,3,29	0/0:9,1:10:27:0,27,281	./.:.:.:.:.	./.:.:.:.:.	./.:.:.:.:.	1/1:0,1:1:3:29,3,0	./.:.:.:.:.	./.:.:.:.:.	./.:.:.:.:.	./.:.:.:.:.	0/1:6,1:7:10:10,0,164	./.:.:.:.:.	./.:.:.:.:.	./.:.:.:.:.	./.:.:.:.:.	1/1:0,2:2:3:31,3,0	./.:.:.:.:.	./.:.:.:.:.	./.:.:.:.:.	0/0:3,0:3:9:0,9,97	0/0:4,1:5:12:0,12,123	./.:.:.:.:.	./.:.:.:.:.	1/1:0,2:2:6:63,6,0	1/1:0,1:1:3:30,3,0	0/1:4,2:6:17:17,0,109	./.:.:.:.:.	./.:.:.:.:.	./.:.:.:.:.	./.:.:.:.:.	0/0:7,0:7:21:0,21,217	0/0:8,0:8:24:0,24,252	./.:.:.:.:.	./.:.:.:.:.	1/1:0,1:1:3:29,3,0	./.:.:.:.:.	./.:.:.:.:.	./.:.:.:.:.	./.:.:.:.:.	./.:.:.:.:.	./.:.:.:.:.	./.:.:.:.:.	./.:.:.:.:.	./.:.:.:.:.	./.:.:.:.:.	./.:.:.:.:.	./.:.:.:.:.	0/0:2,0:2:6:0,6,65	0/0:3,1:4:9:0,9,96	0/0:4,1:5:12:0,12,130	./.:.:.:.:.	0/0:3,1:4:9:0,9,99	0/0:4,0:4:12:0,12,124	./.:.:.:.:.	./.:.:.:.:.	0/0:4,0:4:12:0,12,130	0/0:6,3:9:18:0,18,187	0/0:10,1:11:0:0,0,270	0/0:7,0:7:21:0,21,226	0/0:4,0:4:12:0,12,125	./.:.:.:.:.	./.:.:.:.:.	./.:.:.:.:.	./.:.:.:.:.	0/0:6,0:6:18:0,18,189	0/0:10,0:10:30:0,30,306	./.:.:.:.:.	0/1:4,6:10:85:128,0,85	1/1:0,2:2:6:63,6,0	./.:.:.:.:.	./.:.:.:.:.	./.:.:.:.:.	0/0:7,0:7:21:0,21,223	0/0:2,0:2:3:0,3,45	0/0:4,0:4:6:0,6,89	0/0:8,0:8:12:0,12,167	0/0:2,0:2:6:0,6,62	0/0:4,0:4:9:0,9,107	0/1:2,4:6:39:39,0,39	./.:.:.:.:.	0/0:19,2:21:57:0,57,625
chr1	37675723	.	T	C	1292.83	.	AC=51;AF=0.345;AN=148;BaseQRankSum=-1.319;DP=570;Dels=0.00;FS=41.843;HaplotypeScore=0.0236;InbreedingCoeff=0.4897;MLEAC=41;MLEAF=0.277;MQ=52.54;MQ0=4;MQRankSum=-9.682;QD=9.65;ReadPosRankSum=0.736	GT:AD:DP:GQ:PL	1/1:0,13:13:39:298,39,0	0/0:21,3:24:21:0,21,598	0/0:22,0:22:66:0,66,674	1/1:0,6:6:9:93,9,0	./.:.:.:.:.	./.:.:.:.:.	1/1:0,5:5:6:73,6,0	./.:.:.:.:.	./.:.:.:.:.	./.:.:.:.:.	./.:.:.:.:.	0/0:10,3:13:24:0,24,275	1/1:0,4:4:6:65,6,0	./.:.:.:.:.	./.:.:.:.:.	0/0:12,1:13:36:0,36,374	1/1:0,3:3:6:61,6,0	./.:.:.:.:.	1/1:0,3:3:9:91,9,0	1/1:0,4:4:6:61,6,0	./.:.:.:.:.	0/0:13,0:13:36:0,36,386	1/1:0,3:3:3:30,3,0	0/0:10,1:11:7:0,7,281	./.:.:.:.:.	./.:.:.:.:.	0/0:16,4:20:3:0,3,447	./.:.:.:.:.	0/0:2,0:2:6:0,6,63	0/0:20,7:27:3:0,3,492	0/0:6,0:6:18:0,18,192	0/0:4,0:4:12:0,12,126	0/0:26,4:30:24:0,24,682	0/0:1,0:1:3:0,3,34	1/1:0,3:3:3:31,3,0	0/0:5,0:5:15:0,15,158	./.:.:.:.:.	0/1:11,3:14:19:19,0,291	0/0:20,3:23:57:0,57,604	0/0:2,0:2:6:0,6,67	./.:.:.:.:.	1/1:0,1:1:3:29,3,0	./.:.:.:.:.	0/0:24,2:26:21:0,21,655	./.:.:.:.:.	0/1:12,3:15:45:45,0,304	0/0:12,1:13:2:0,2,327	0/0:2,0:2:6:0,6,64	0/0:1,0:1:3:0,3,31	./.:.:.:.:.	./.:.:.:.:.	./.:.:.:.:.	1/1:0,1:1:3:30,3,0	1/1:0,2:2:6:65,6,0	0/0:8,2:10:21:0,21,230	./.:.:.:.:.	0/0:3,0:3:9:0,9,91	0/0:8,1:9:24:0,24,250	./.:.:.:.:.	./.:.:.:.:.	./.:.:.:.:.	1/1:0,2:2:6:63,6,0	1/1:0,1:1:3:27,3,0	./.:.:.:.:.	./.:.:.:.:.	./.:.:.:.:.	0/1:6,1:7:9:9,0,163	./.:.:.:.:.	./.:.:.:.:.	./.:.:.:.:.	./.:.:.:.:.	1/1:0,2:2:3:32,3,0	./.:.:.:.:.	./.:.:.:.:.	./.:.:.:.:.	0/0:2,0:2:6:0,6,64	0/0:4,2:6:12:0,12,123	./.:.:.:.:.	0/0:1,0:1:3:0,3,28	1/1:0,2:2:6:62,6,0	1/1:0,1:1:3:32,3,0	0/1:4,2:6:15:15,0,101	./.:.:.:.:.	./.:.:.:.:.	./.:.:.:.:.	./.:.:.:.:.	0/0:6,0:6:18:0,18,185	0/0:9,0:9:27:0,27,276	./.:.:.:.:.	./.:.:.:.:.	1/1:0,1:1:3:34,3,0	1/1:0,2:2:3:30,3,0	./.:.:.:.:.	./.:.:.:.:.	./.:.:.:.:.	1/1:0,1:1:3:22,3,0	./.:.:.:.:.	./.:.:.:.:.	./.:.:.:.:.	./.:.:.:.:.	./.:.:.:.:.	./.:.:.:.:.	./.:.:.:.:.	0/0:2,0:2:6:0,6,63	0/0:3,1:4:9:0,9,93	0/0:3,1:4:9:0,9,94	./.:.:.:.:.	0/1:3,3:6:14:14,0,81	0/0:4,0:4:12:0,12,122	./.:.:.:.:.	./.:.:.:.:.	0/0:4,0:4:12:0,12,126	0/0:5,3:8:15:0,15,150	0/1:9,1:10:3:3,0,239	0/0:6,0:6:18:0,18,190	0/0:4,0:4:12:0,12,124	./.:.:.:.:.	./.:.:.:.:.	./.:.:.:.:.	./.:.:.:.:.	0/0:6,0:6:18:0,18,186	0/0:9,1:10:27:0,27,281	./.:.:.:.:.	0/1:3,7:10:73:143,0,73	1/1:0,2:2:6:63,6,0	./.:.:.:.:.	./.:.:.:.:.	./.:.:.:.:.	0/0:4,0:4:12:0,12,125	0/0:2,0:2:3:0,3,45	0/0:4,0:4:6:0,6,89	0/0:8,0:8:12:0,12,179	0/0:4,0:4:9:0,9,103	0/0:4,0:4:9:0,9,107	1/1:0,4:4:3:45,3,0	./.:.:.:.:.	0/0:23,2:25:69:0,69,763
chr1	37675737	.	T	G	1645.43	.	AC=63;AF=0.409;AN=154;BaseQRankSum=4.056;DP=595;Dels=0.00;FS=18.635;HaplotypeScore=0.0971;InbreedingCoeff=0.3750;MLEAC=53;MLEAF=0.344;MQ=50.34;MQ0=11;MQRankSum=-11.386;QD=7.55;ReadPosRankSum=1.157	GT:AD:DP:GQ:PL	1/1:0,13:13:36:291,36,0	0/0:22,4:26:21:0,21,611	0/0:21,0:21:63:0,63,650	1/1:0,8:8:9:97,9,0	1/1:0,4:4:3:44,3,0	./.:.:.:.:.	1/1:0,10:10:9:121,9,0	./.:.:.:.:.	./.:.:.:.:.	./.:.:.:.:.	./.:.:.:.:.	0/0:11,3:14:27:0,27,302	1/1:0,4:4:6:64,6,0	./.:.:.:.:.	./.:.:.:.:.	0/0:12,1:13:36:0,36,381	1/1:0,3:3:6:66,6,0	./.:.:.:.:.	1/1:0,3:3:9:93,9,0	1/1:0,4:4:6:63,6,0	./.:.:.:.:.	0/0:10,0:10:27:0,27,297	1/1:0,3:3:3:30,3,0	0/0:9,1:10:4:0,4,244	1/1:0,1:1:3:22,3,0	./.:.:.:.:.	0/1:14,4:18:6:6,0,371	./.:.:.:.:.	0/0:3,0:3:9:0,9,92	0/1:19,9:28:41:41,0,447	0/0:5,0:5:15:0,15,158	0/0:4,0:4:12:0,12,126	0/0:24,4:28:15:0,15,598	./.:.:.:.:.	1/1:0,3:3:3:32,3,0	0/1:5,1:6:4:4,0,137	./.:.:.:.:.	0/1:9,3:12:30:30,0,238	0/0:20,3:23:54:0,54,582	0/0:2,0:2:6:0,6,63	./.:.:.:.:.	1/1:0,1:1:3:30,3,0	./.:.:.:.:.	0/0:16,2:18:6:0,6,465	./.:.:.:.:.	0/1:12,5:17:67:67,0,293	0/0:14,3:17:11:0,11,393	0/0:2,0:2:6:0,6,60	0/0:1,0:1:3:0,3,30	./.:.:.:.:.	./.:.:.:.:.	./.:.:.:.:.	1/1:0,2:2:6:65,6,0	1/1:0,2:2:3:32,3,0	0/0:7,4:11:21:0,21,219	./.:.:.:.:.	0/1:2,3:5:36:36,0,54	0/0:8,1:9:24:0,24,245	./.:.:.:.:.	./.:.:.:.:.	./.:.:.:.:.	1/1:0,2:2:6:64,6,0	1/1:0,2:2:3:45,3,0	./.:.:.:.:.	./.:.:.:.:.	./.:.:.:.:.	0/1:5,1:6:14:14,0,132	./.:.:.:.:.	./.:.:.:.:.	./.:.:.:.:.	./.:.:.:.:.	1/1:0,2:2:3:32,3,0	./.:.:.:.:.	./.:.:.:.:.	./.:.:.:.:.	0/0:1,0:1:3:0,3,33	0/0:4,2:6:12:0,12,130	1/1:0,3:3:3:45,3,0	0/0:1,0:1:3:0,3,30	1/1:0,2:2:6:63,6,0	1/1:0,1:1:3:32,3,0	0/1:4,2:6:17:17,0,107	./.:.:.:.:.	./.:.:.:.:.	./.:.:.:.:.	./.:.:.:.:.	0/0:5,0:5:15:0,15,153	0/0:9,0:9:27:0,27,280	./.:.:.:.:.	./.:.:.:.:.	1/1:0,1:1:3:32,3,0	1/1:0,3:3:3:45,3,0	./.:.:.:.:.	./.:.:.:.:.	./.:.:.:.:.	1/1:0,1:1:3:22,3,0	./.:.:.:.:.	./.:.:.:.:.	./.:.:.:.:.	./.:.:.:.:.	./.:.:.:.:.	./.:.:.:.:.	./.:.:.:.:.	0/0:2,0:2:6:0,6,61	0/0:2,1:3:6:0,6,61	0/0:3,1:4:9:0,9,94	1/1:0,1:1:3:22,3,0	0/1:3,3:6:14:14,0,79	0/0:4,0:4:12:0,12,124	./.:.:.:.:.	./.:.:.:.:.	0/0:4,0:4:12:0,12,124	0/0:6,4:10:18:0,18,178	0/1:7,1:8:9:9,0,182	0/0:6,0:6:18:0,18,191	0/0:3,1:4:9:0,9,89	./.:.:.:.:.	./.:.:.:.:.	./.:.:.:.:.	./.:.:.:.:.	0/0:5,0:5:15:0,15,157	0/0:5,2:7:15:0,15,155	./.:.:.:.:.	0/1:2,7:9:44:148,0,44	1/1:0,2:2:6:64,6,0	./.:.:.:.:.	./.:.:.:.:.	./.:.:.:.:.	0/1:6,2:8:24:24,0,165	0/0:2,0:2:3:0,3,45	0/0:2,0:2:3:0,3,45	0/0:8,0:8:12:0,12,178	0/0:4,0:4:9:0,9,107	0/0:2,0:2:6:0,6,55	0/1:4,4:8:33:33,0,95	./.:.:.:.:.	0/0:23,2:25:69:0,69,765
chr1	37675741	.	G	C	1677.63	.	AC=65;AF=0.411;AN=158;BaseQRankSum=-2.138;DP=616;Dels=0.00;FS=19.728;HaplotypeScore=0.1132;InbreedingCoeff=0.3588;MLEAC=54;MLEAF=0.342;MQ=50.05;MQ0=11;MQRankSum=-11.601;QD=7.14;ReadPosRankSum=1.294	GT:AD:DP:GQ:PL	1/1:0,13:13:36:291,36,0	0/0:22,4:26:21:0,21,627	0/0:24,0:24:72:0,72,734	1/1:0,9:9:9:93,9,0	1/1:0,4:4:3:45,3,0	./.:.:.:.:.	1/1:0,11:11:9:119,9,0	./.:.:.:.:.	./.:.:.:.:.	./.:.:.:.:.	./.:.:.:.:.	0/0:11,3:14:27:0,27,314	1/1:0,4:4:6:62,6,0	./.:.:.:.:.	./.:.:.:.:.	0/0:13,1:14:39:0,39,389	1/1:0,3:3:6:62,6,0	./.:.:.:.:.	1/1:0,4:4:12:121,12,0	1/1:0,4:4:6:60,6,0	./.:.:.:.:.	0/0:10,0:10:27:0,27,299	1/1:0,3:3:3:30,3,0	0/0:12,1:13:13:0,13,357	1/1:0,1:1:3:22,3,0	./.:.:.:.:.	0/1:15,5:20:3:3,0,387	./.:.:.:.:.	0/0:2,0:2:6:0,6,65	0/1:19,10:29:69:69,0,456	0/0:6,0:6:15:0,15,157	0/0:4,0:4:12:0,12,118	0/0:24,4:28:15:0,15,617	0/1:1,1:2:16:16,0,28	1/1:0,4:4:3:32,3,0	0/1:6,1:7:1:1,0,168	./.:.:.:.:.	0/1:9,2:12:1:1,0,248	0/0:22,4:26:57:0,57,630	0/0:2,1:3:6:0,6,63	./.:.:.:.:.	1/1:0,1:1:3:30,3,0	./.:.:.:.:.	0/0:15,2:17:3:0,3,419	1/1:0,6:6:3:32,3,0	0/1:12,5:17:67:67,0,306	0/0:14,3:17:12:0,12,397	0/0:2,0:2:6:0,6,47	0/0:1,0:1:3:0,3,32	./.:.:.:.:.	./.:.:.:.:.	./.:.:.:.:.	1/1:0,2:2:6:61,6,0	1/1:0,2:2:3:32,3,0	0/0:6,4:10:18:0,18,192	./.:.:.:.:.	0/1:2,3:5:36:36,0,56	0/0:8,1:9:24:0,24,246	./.:.:.:.:.	./.:.:.:.:.	./.:.:.:.:.	1/1:0,2:2:6:62,6,0	1/1:0,2:2:3:45,3,0	./.:.:.:.:.	./.:.:.:.:.	./.:.:.:.:.	0/1:5,1:6:13:13,0,142	./.:.:.:.:.	./.:.:.:.:.	./.:.:.:.:.	./.:.:.:.:.	1/1:0,2:2:3:32,3,0	./.:.:.:.:.	./.:.:.:.:.	./.:.:.:.:.	0/0:1,0:1:3:0,3,32	0/0:4,3:7:12:0,12,110	1/1:0,3:3:3:45,3,0	0/0:1,0:1:3:0,3,32	1/1:0,2:2:6:61,6,0	1/1:0,1:1:3:32,3,0	0/1:4,2:6:16:16,0,109	./.:.:.:.:.	./.:.:.:.:.	./.:.:.:.:.	./.:.:.:.:.	0/0:5,0:5:15:0,15,154	0/0:9,0:9:27:0,27,286	./.:.:.:.:.	./.:.:.:.:.	1/1:0,1:1:3:32,3,0	1/1:0,3:3:3:45,3,0	./.:.:.:.:.	./.:.:.:.:.	./.:.:.:.:.	1/1:0,1:1:3:22,3,0	./.:.:.:.:.	./.:.:.:.:.	./.:.:.:.:.	./.:.:.:.:.	./.:.:.:.:.	./.:.:.:.:.	./.:.:.:.:.	0/0:2,0:2:6:0,6,61	0/0:2,1:3:6:0,6,61	0/0:5,1:6:15:0,15,153	0/1:1,1:2:16:16,0,24	0/1:3,3:6:14:14,0,78	0/0:4,0:4:12:0,12,124	./.:.:.:.:.	./.:.:.:.:.	0/0:4,0:4:12:0,12,124	0/0:6,4:10:18:0,18,190	0/1:7,1:8:9:9,0,175	0/0:6,0:6:18:0,18,187	0/0:3,1:4:9:0,9,95	./.:.:.:.:.	./.:.:.:.:.	./.:.:.:.:.	./.:.:.:.:.	0/0:5,0:5:15:0,15,159	0/0:6,2:8:18:0,18,182	./.:.:.:.:.	0/1:2,7:9:43:147,0,43	1/1:0,2:2:6:61,6,0	./.:.:.:.:.	./.:.:.:.:.	./.:.:.:.:.	0/1:6,2:8:24:24,0,175	0/0:2,0:2:3:0,3,45	0/0:2,0:2:3:0,3,45	0/0:8,0:8:12:0,12,178	0/0:4,0:4:9:0,9,107	0/0:1,0:1:3:0,3,31	0/1:4,4:8:33:33,0,95	./.:.:.:.:.	0/0:21,1:22:63:0,63,720
chr1	37675744	.	T	G	1773.38	.	AC=68;AF=0.425;AN=160;BaseQRankSum=-2.337;DP=612;Dels=0.00;FS=20.936;HaplotypeScore=0.0994;InbreedingCoeff=0.3181;MLEAC=59;MLEAF=0.369;MQ=49.60;MQ0=14;MQRankSum=-11.728;QD=7.12;ReadPosRankSum=0.562	GT:AD:DP:GQ:PL	1/1:0,13:13:36:291,36,0	0/0:21,4:25:18:0,18,601	0/0:24,0:24:72:0,72,759	1/1:0,9:9:9:93,9,0	1/1:0,4:4:3:45,3,0	./.:.:.:.:.	1/1:0,11:11:9:120,9,0	./.:.:.:.:.	./.:.:.:.:.	./.:.:.:.:.	./.:.:.:.:.	0/0:12,3:15:30:0,30,343	1/1:0,4:4:6:64,6,0	./.:.:.:.:.	./.:.:.:.:.	0/0:10,2:12:30:0,30,314	1/1:0,3:3:6:64,6,0	./.:.:.:.:.	1/1:0,4:4:12:124,12,0	1/1:0,4:4:6:62,6,0	./.:.:.:.:.	0/0:10,0:10:27:0,27,300	1/1:0,3:3:3:30,3,0	0/0:12,2:14:13:0,13,351	1/1:0,1:1:3:22,3,0	./.:.:.:.:.	0/1:15,5:20:3:3,0,396	./.:.:.:.:.	0/0:2,0:2:6:0,6,65	0/1:18,10:28:77:77,0,393	0/0:6,0:6:15:0,15,155	0/0:4,0:4:12:0,12,127	0/0:21,4:25:6:0,6,520	0/1:1,1:2:16:16,0,27	1/1:0,4:4:3:30,3,0	0/0:7,1:8:2:0,2,192	./.:.:.:.:.	0/1:9,3:12:30:30,0,247	0/0:22,4:26:57:0,57,639	0/0:3,0:3:6:0,6,63	./.:.:.:.:.	1/1:0,1:1:3:30,3,0	./.:.:.:.:.	0/1:13,2:15:3:3,0,372	1/1:0,6:6:3:34,3,0	0/1:12,5:17:70:70,0,282	0/0:15,3:18:12:0,12,412	0/0:1,0:1:3:0,3,33	0/0:1,0:1:3:0,3,31	./.:.:.:.:.	./.:.:.:.:.	./.:.:.:.:.	1/1:0,2:2:6:55,6,0	1/1:0,2:2:3:31,3,0	0/0:6,4:10:18:0,18,192	./.:.:.:.:.	0/1:2,3:5:36:36,0,55	0/0:8,1:9:24:0,24,252	./.:.:.:.:.	./.:.:.:.:.	./.:.:.:.:.	1/1:0,2:2:6:64,6,0	1/1:0,2:2:3:45,3,0	./.:.:.:.:.	./.:.:.:.:.	./.:.:.:.:.	0/1:5,1:6:13:13,0,140	./.:.:.:.:.	./.:.:.:.:.	./.:.:.:.:.	./.:.:.:.:.	1/1:0,2:2:3:32,3,0	./.:.:.:.:.	./.:.:.:.:.	./.:.:.:.:.	0/0:1,0:1:3:0,3,32	0/1:3,4:7:19:19,0,77	1/1:0,3:3:3:45,3,0	0/0:1,0:1:3:0,3,30	1/1:0,2:2:6:62,6,0	1/1:0,1:1:3:32,3,0	0/1:4,2:6:16:16,0,112	./.:.:.:.:.	./.:.:.:.:.	./.:.:.:.:.	./.:.:.:.:.	0/0:5,0:5:15:0,15,155	0/0:8,0:8:24:0,24,249	./.:.:.:.:.	./.:.:.:.:.	1/1:0,1:1:3:32,3,0	1/1:0,3:3:3:45,3,0	./.:.:.:.:.	./.:.:.:.:.	./.:.:.:.:.	1/1:0,1:1:3:22,3,0	./.:.:.:.:.	./.:.:.:.:.	./.:.:.:.:.	./.:.:.:.:.	./.:.:.:.:.	./.:.:.:.:.	./.:.:.:.:.	0/0:2,0:2:6:0,6,61	0/0:2,1:3:6:0,6,61	0/0:5,1:6:15:0,15,161	0/1:1,1:2:16:16,0,27	0/1:3,3:6:14:14,0,83	0/0:4,1:5:12:0,12,124	./.:.:.:.:.	./.:.:.:.:.	0/0:4,1:5:12:0,12,128	0/0:6,4:10:18:0,18,187	0/1:6,1:7:12:12,0,154	0/0:6,0:6:18:0,18,190	0/0:3,1:4:9:0,9,95	./.:.:.:.:.	1/1:0,1:1:3:29,3,0	./.:.:.:.:.	./.:.:.:.:.	0/0:5,0:5:15:0,15,160	0/0:5,2:7:15:0,15,152	./.:.:.:.:.	0/1:2,7:9:43:148,0,43	1/1:0,2:2:6:62,6,0	./.:.:.:.:.	./.:.:.:.:.	./.:.:.:.:.	0/1:6,2:8:24:24,0,170	0/0:2,0:2:3:0,3,45	0/0:2,0:2:3:0,3,45	0/0:7,0:7:12:0,12,166	0/0:4,0:4:9:0,9,107	0/0:1,0:1:3:0,3,32	0/1:4,4:8:33:33,0,95	./.:.:.:.:.	0/0:22,2:24:66:0,66,749
chr1	37680380	.	T	G	721.94	.	AC=13;AF=0.052;AN=252;BaseQRankSum=-0.936;DP=745;Dels=0.00;FS=1.484;HaplotypeScore=0.0459;InbreedingCoeff=0.2914;MLEAC=10;MLEAF=0.040;MQ=59.79;MQ0=1;MQRankSum=-0.908;QD=20.05;ReadPosRankSum=1.333	GT:AD:DP:GQ:PL	0/0:49,0:49:99:0,147,1592	0/0:18,0:18:54:0,54,568	0/0:19,0:19:54:0,54,577	0/0:40,0:40:99:0,120,1237	0/0:16,0:16:48:0,48,504	0/0:15,0:15:42:0,42,442	0/0:8,0:8:24:0,24,245	0/0:1,0:1:3:0,3,32	0/0:3,0:3:9:0,9,95	0/0:10,0:10:30:0,30,305	0/0:3,0:3:9:0,9,91	0/1:6,7:13:99:184,0,138	0/0:14,0:14:42:0,42,442	0/0:1,0:1:3:0,3,32	0/0:21,0:21:63:0,63,637	0/0:11,0:11:30:0,30,321	0/0:16,0:16:48:0,48,505	0/0:2,0:2:6:0,6,61	0/0:1,0:1:3:0,3,31	0/0:3,0:3:6:0,6,74	0/0:2,0:2:6:0,6,64	0/0:9,0:9:27:0,27,281	0/0:7,0:7:18:0,18,201	1/1:0,12:12:36:369,36,0	./.:.:.:.:.	0/0:19,0:19:48:0,48,516	0/0:11,0:11:33:0,33,336	./.:.:.:.:.	0/0:1,0:1:3:0,3,32	0/0:8,0:8:24:0,24,249	0/0:3,0:3:9:0,9,94	0/0:4,0:4:12:0,12,132	0/0:12,0:12:36:0,36,370	0/0:5,0:5:15:0,15,156	0/0:6,0:6:18:0,18,179	0/0:4,0:4:12:0,12,122	0/0:18,0:18:51:0,51,534	0/0:7,0:7:21:0,21,217	0/0:10,0:10:30:0,30,301	0/0:3,0:3:9:0,9,91	0/0:2,0:2:6:0,6,60	0/0:9,0:9:27:0,27,273	0/0:13,0:13:39:0,39,407	0/0:15,1:16:42:0,42,434	0/0:18,0:18:54:0,54,554	0/0:9,0:9:27:0,27,281	0/0:3,0:3:9:0,9,96	0/0:2,0:2:6:0,6,63	0/0:1,0:1:3:0,3,31	0/0:5,0:5:12:0,12,139	0/0:1,0:1:3:0,3,32	0/0:2,0:2:6:0,6,61	0/0:6,0:6:18:0,18,190	0/0:4,0:4:12:0,12,126	1/1:0,2:2:6:59,6,0	0/0:3,0:3:9:0,9,94	0/0:4,0:4:12:0,12,126	0/0:4,0:4:12:0,12,123	0/0:2,0:2:6:0,6,62	0/0:5,0:5:15:0,15,164	./.:.:.:.:.	0/0:2,0:2:6:0,6,61	0/0:6,0:6:18:0,18,180	0/0:3,0:3:9:0,9,91	0/0:6,0:6:18:0,18,180	0/0:1,0:1:3:0,3,31	0/0:1,0:1:3:0,3,31	0/0:2,0:2:6:0,6,63	0/0:2,0:2:6:0,6,59	0/0:1,0:1:3:0,3,31	0/0:4,0:4:12:0,12,123	0/0:4,0:4:12:0,12,120	0/0:2,0:2:6:0,6,64	./.:.:.:.:.	0/0:3,0:3:9:0,9,93	0/0:1,0:1:3:0,3,32	1/1:0,1:1:3:31,3,0	0/0:1,0:1:3:0,3,32	./.:.:.:.:.	0/0:3,0:3:9:0,9,93	0/0:4,0:4:12:0,12,122	0/0:2,0:2:6:0,6,61	./.:.:.:.:.	0/0:5,0:5:15:0,15,155	0/0:2,0:2:6:0,6,64	0/0:3,0:3:9:0,9,99	0/0:3,0:3:9:0,9,89	0/0:1,0:1:3:0,3,32	./.:.:.:.:.	0/0:5,0:5:15:0,15,160	0/0:2,0:2:6:0,6,63	0/0:3,0:3:9:0,9,96	0/0:2,0:2:6:0,6,55	0/0:1,0:1:3:0,3,31	0/0:1,0:1:3:0,3,30	0/0:3,0:3:9:0,9,95	0/0:4,0:4:12:0,12,123	./.:.:.:.:.	0/0:1,0:1:3:0,3,31	0/0:3,0:3:9:0,9,93	0/0:4,0:4:12:0,12,126	0/0:1,0:1:3:0,3,31	0/0:3,0:3:9:0,9,94	0/0:2,0:2:6:0,6,59	./.:.:.:.:.	0/0:5,0:5:15:0,15,151	0/0:3,0:3:9:0,9,94	0/0:3,0:3:9:0,9,89	0/0:3,0:3:9:0,9,99	0/0:1,0:1:3:0,3,29	0/0:5,0:5:15:0,15,153	0/0:3,0:3:9:0,9,99	0/0:4,0:4:12:0,12,123	0/0:5,0:5:15:0,15,148	0/0:3,0:3:9:0,9,97	0/0:5,0:5:15:0,15,162	0/0:4,0:4:12:0,12,126	0/0:4,0:4:12:0,12,126	0/0:1,0:1:3:0,3,31	0/0:2,0:2:6:0,6,59	1/1:0,5:5:15:156,15,0	1/1:0,2:2:6:63,6,0	0/0:5,0:5:15:0,15,157	0/0:3,0:3:9:0,9,95	0/0:4,0:4:12:0,12,116	0/0:2,0:2:6:0,6,59	0/0:4,0:4:9:0,9,109	0/0:4,0:4:12:0,12,127	1/1:0,1:1:3:32,3,0	0/0:2,0:2:3:0,3,45	./.:.:.:.:.	0/0:2,0:2:3:0,3,45	0/0:2,0:2:3:0,3,31	0/0:6,0:6:9:0,9,134	./.:.:.:.:.	0/0:3,0:3:3:0,3,45	0/0:35,0:35:99:0,105,1190
chr1	37682694	.	G	T	17696	.	AC=175;AF=0.658;AN=266;BaseQRankSum=-3.534;DP=921;Dels=0.00;FS=0.828;HaplotypeScore=0.1356;InbreedingCoeff=0.5928;MLEAC=181;MLEAF=0.680;MQ=59.77;MQ0=0;MQRankSum=-0.361;QD=26.73;ReadPosRankSum=0.747	GT:AD:DP:GQ:PL	1/1:0,58:58:99:1792,174,0	0/0:19,0:19:57:0,57,581	1/1:1,12:13:6:300,6,0	1/1:0,42:42:99:1228,126,0	1/1:0,10:10:30:317,30,0	1/1:0,10:10:27:285,27,0	1/1:0,10:10:30:302,30,0	1/1:0,3:3:9:95,9,0	1/1:0,5:5:15:158,15,0	1/1:0,15:15:45:452,45,0	1/1:0,1:1:3:31,3,0	0/1:7,4:11:91:91,0,182	1/1:0,13:13:36:380,36,0	1/1:0,2:2:6:65,6,0	1/1:0,31:31:93:921,93,0	0/0:20,0:20:57:0,57,599	1/1:0,26:26:72:750,72,0	1/1:0,2:2:6:65,6,0	1/1:0,9:9:24:264,24,0	1/1:0,6:6:18:175,18,0	./.:.:.:.:.	0/0:9,0:9:24:0,24,260	1/1:1,19:20:24:516,24,0	0/0:28,0:28:84:0,84,857	1/1:0,4:4:12:126,12,0	1/1:0,18:18:51:521,51,0	0/0:13,0:13:39:0,39,405	1/1:0,5:5:15:162,15,0	0/0:3,0:3:9:0,9,92	0/0:20,0:20:57:0,57,602	0/1:3,1:4:26:26,0,50	0/0:1,0:1:3:0,3,34	0/0:15,0:15:42:0,42,436	1/1:0,3:3:9:99,9,0	1/1:0,14:14:42:432,42,0	0/0:4,0:4:12:0,12,127	1/1:0,19:19:57:562,57,0	0/1:6,1:7:13:13,0,136	0/0:10,0:10:27:0,27,287	./.:.:.:.:.	1/1:0,2:2:6:62,6,0	0/1:1,6:7:9:161,0,9	1/1:0,11:11:33:348,33,0	0/0:18,0:18:54:0,54,560	1/1:0,21:21:63:628,63,0	0/1:7,11:18:99:265,0,149	1/1:0,8:8:24:240,24,0	1/1:0,3:3:9:97,9,0	0/0:1,0:1:3:0,3,31	1/1:0,2:2:6:64,6,0	1/1:0,3:3:9:94,9,0	1/1:0,2:2:6:57,6,0	1/1:0,5:5:15:149,15,0	1/1:0,1:1:3:29,3,0	0/0:4,0:4:12:0,12,124	1/1:0,4:4:12:122,12,0	0/0:6,0:6:18:0,18,187	0/0:3,0:3:9:0,9,90	1/1:0,3:3:9:96,9,0	1/1:0,9:9:27:262,27,0	1/1:0,3:3:9:91,9,0	1/1:0,4:4:12:119,12,0	0/1:1,6:7:9:158,0,9	1/1:0,5:5:15:153,15,0	1/1:0,5:5:15:151,15,0	1/1:0,4:4:12:119,12,0	0/0:2,0:2:6:0,6,61	1/1:0,4:4:12:114,12,0	1/1:0,4:4:12:115,12,0	1/1:0,2:2:6:64,6,0	1/1:0,2:2:6:60,6,0	1/1:0,5:5:15:143,15,0	1/1:0,3:3:9:92,9,0	1/1:0,2:2:3:30,3,0	1/1:0,3:3:6:73,6,0	1/1:0,1:1:3:31,3,0	0/0:1,0:1:3:0,3,31	1/1:0,2:2:6:61,6,0	0/0:1,0:1:3:0,3,31	1/1:0,10:10:24:271,24,0	1/1:0,1:1:3:29,3,0	0/0:2,0:2:6:0,6,59	1/1:0,5:5:15:160,15,0	0/1:1,7:8:9:181,0,9	1/1:0,5:5:15:149,15,0	1/1:0,1:1:3:33,3,0	0/0:4,0:4:12:0,12,124	0/1:4,1:5:17:17,0,112	1/1:0,5:5:15:155,15,0	1/1:0,6:6:18:187,18,0	1/1:0,3:3:9:88,9,0	1/1:0,3:3:9:88,9,0	1/1:0,6:6:18:180,18,0	./.:.:.:.:.	1/1:0,3:3:9:90,9,0	1/1:0,4:4:12:126,12,0	1/1:0,6:6:18:195,18,0	1/1:0,2:2:6:61,6,0	1/1:0,2:2:6:59,6,0	1/1:0,3:3:9:88,9,0	1/1:0,8:8:24:247,24,0	1/1:0,3:3:6:73,6,0	1/1:0,1:1:3:33,3,0	0/1:3,2:5:47:47,0,75	0/0:1,0:1:3:0,3,31	0/0:2,0:2:6:0,6,61	0/1:2,4:6:47:100,0,47	1/1:0,8:8:24:237,24,0	0/0:3,0:3:9:0,9,85	1/1:0,2:2:3:45,3,0	1/1:0,4:4:12:123,12,0	0/0:3,0:3:9:0,9,85	0/0:3,0:3:9:0,9,94	0/0:7,0:7:21:0,21,215	0/0:3,0:3:9:0,9,92	0/0:3,0:3:9:0,9,92	1/1:0,3:3:9:95,9,0	1/1:0,2:2:6:59,6,0	1/1:0,1:1:3:30,3,0	1/1:0,3:3:9:90,9,0	0/0:5,0:5:15:0,15,145	0/0:3,0:3:9:0,9,92	1/1:0,1:1:3:31,3,0	./.:.:.:.:.	0/1:1,7:8:9:169,0,9	1/1:0,3:3:9:90,9,0	1/1:0,6:6:15:166,15,0	1/1:0,4:4:12:118,12,0	0/0:1,0:1:3:0,3,30	0/0:4,0:4:9:0,9,101	0/0:1,0:1:3:0,3,31	0/0:3,0:3:6:0,6,75	0/0:2,0:2:3:0,3,45	0/0:1,0:1:3:0,3,31	0/0:2,0:2:6:0,6,61	0/0:1,0:1:3:0,3,32	0/0:27,0:27:81:0,81,904
chr1	37682696	.	T	C	18050.1	.	AC=174;AF=0.654;AN=266;BaseQRankSum=8.071;DP=900;Dels=0.00;FS=1.472;HaplotypeScore=0.1356;InbreedingCoeff=0.6073;MLEAC=180;MLEAF=0.677;MQ=59.76;MQ0=0;MQRankSum=-0.544;QD=28.25;ReadPosRankSum=0.816	GT:AD:DP:GQ:PL	1/1:0,59:59:99:1898,177,0	0/0:16,0:16:48:0,48,489	1/1:1,11:12:5:283,5,0	1/1:0,39:39:99:1204,117,0	1/1:0,10:10:30:326,30,0	1/1:0,9:9:24:269,24,0	1/1:0,9:9:27:284,27,0	1/1:0,3:3:9:97,9,0	1/1:0,5:5:15:166,15,0	1/1:0,14:14:42:445,42,0	1/1:0,1:1:3:32,3,0	0/1:7,4:11:96:96,0,176	1/1:0,13:13:36:402,36,0	1/1:0,2:2:6:65,6,0	1/1:0,30:30:90:949,90,0	0/0:20,0:20:57:0,57,594	1/1:0,26:26:72:791,72,0	1/1:0,2:2:6:67,6,0	1/1:0,9:9:24:266,24,0	1/1:0,6:6:18:193,18,0	./.:.:.:.:.	0/0:9,0:9:24:0,24,255	1/1:1,20:21:28:562,28,0	0/0:28,0:28:84:0,84,840	1/1:0,5:5:15:157,15,0	1/1:0,17:17:48:525,48,0	0/0:13,0:13:39:0,39,398	1/1:0,5:5:15:167,15,0	0/0:3,0:3:9:0,9,92	0/0:19,0:19:54:0,54,566	0/1:3,1:4:23:23,0,67	0/0:1,0:1:3:0,3,34	0/0:15,0:15:45:0,45,463	1/1:0,3:3:9:101,9,0	1/1:0,12:12:36:384,36,0	0/0:4,0:4:12:0,12,123	1/1:0,19:19:57:599,57,0	0/1:6,1:7:10:10,0,161	0/0:10,0:10:27:0,27,289	./.:.:.:.:.	1/1:0,2:2:6:64,6,0	0/1:1,6:7:6:168,0,6	1/1:0,11:11:33:348,33,0	0/0:18,0:18:54:0,54,553	1/1:0,20:20:60:619,60,0	0/1:6,10:16:99:262,0,126	1/1:0,8:8:24:259,24,0	1/1:0,3:3:9:106,9,0	0/0:1,0:1:3:0,3,31	1/1:0,2:2:6:66,6,0	1/1:0,3:3:9:100,9,0	1/1:0,2:2:6:63,6,0	1/1:0,5:5:15:156,15,0	1/1:0,1:1:3:31,3,0	0/0:4,0:4:12:0,12,124	1/1:0,5:5:15:160,15,0	0/0:6,0:6:18:0,18,184	0/0:3,0:3:9:0,9,88	1/1:0,3:3:9:96,9,0	1/1:0,8:8:24:250,24,0	1/1:0,2:2:6:64,6,0	1/1:0,3:3:9:95,9,0	0/1:1,6:7:7:157,0,7	1/1:0,5:5:15:150,15,0	1/1:0,5:5:15:163,15,0	1/1:0,4:4:12:129,12,0	0/0:2,0:2:6:0,6,62	1/1:0,3:3:9:93,9,0	1/1:0,4:4:12:126,12,0	1/1:0,2:2:6:66,6,0	1/1:0,2:2:6:65,6,0	1/1:0,5:5:15:158,15,0	1/1:0,3:3:9:97,9,0	1/1:0,2:2:6:62,6,0	1/1:0,3:3:6:76,6,0	1/1:0,1:1:3:32,3,0	0/0:1,0:1:3:0,3,31	1/1:0,2:2:6:60,6,0	0/0:1,0:1:3:0,3,32	1/1:0,10:10:24:276,24,0	1/1:0,1:1:3:31,3,0	0/0:2,0:2:6:0,6,61	1/1:0,5:5:15:167,15,0	0/1:1,6:7:7:173,0,7	1/1:0,5:5:15:157,15,0	1/1:0,1:1:3:34,3,0	0/0:4,0:4:12:0,12,122	0/0:4,1:5:12:0,12,122	1/1:0,5:5:15:160,15,0	1/1:0,5:5:15:170,15,0	1/1:0,3:3:9:94,9,0	1/1:0,3:3:9:92,9,0	1/1:0,6:6:18:175,18,0	./.:.:.:.:.	1/1:0,3:3:9:96,9,0	1/1:0,4:4:12:132,12,0	1/1:0,6:6:18:202,18,0	1/1:0,2:2:6:64,6,0	1/1:0,2:2:6:63,6,0	1/1:0,3:3:9:94,9,0	1/1:0,9:9:27:279,27,0	1/1:0,3:3:6:76,6,0	1/1:0,1:1:3:32,3,0	0/1:3,2:5:47:47,0,79	0/0:1,0:1:3:0,3,31	0/0:2,0:2:6:0,6,60	0/1:2,5:7:44:141,0,44	1/1:0,6:6:18:184,18,0	0/0:3,0:3:6:0,6,61	1/1:0,2:2:3:45,3,0	1/1:0,4:4:12:126,12,0	0/0:3,0:3:6:0,6,63	0/0:3,0:3:9:0,9,92	0/0:7,0:7:21:0,21,210	0/0:3,0:3:9:0,9,92	0/0:3,0:3:9:0,9,92	1/1:0,3:3:9:95,9,0	1/1:0,2:2:6:62,6,0	1/1:0,1:1:3:32,3,0	1/1:0,3:3:9:92,9,0	0/0:5,0:5:12:0,12,120	0/0:3,0:3:9:0,9,92	1/1:0,1:1:3:32,3,0	./.:.:.:.:.	0/1:1,7:8:7:181,0,7	1/1:0,3:3:9:95,9,0	1/1:0,6:6:15:175,15,0	1/1:0,2:2:6:64,6,0	0/0:1,0:1:3:0,3,31	0/0:4,0:4:9:0,9,107	0/0:1,0:1:3:0,3,31	0/0:3,0:3:6:0,6,76	0/0:2,0:2:3:0,3,45	0/0:1,0:1:3:0,3,31	0/0:2,0:2:6:0,6,62	0/0:1,0:1:3:0,3,32	0/0:28,0:28:84:0,84,932
chr1	37683534	.	T	G	19168.4	.	AC=182;AF=0.695;AN=262;BaseQRankSum=0.050;DP=967;Dels=0.00;FS=1.400;HaplotypeScore=0.0412;InbreedingCoeff=0.7060;MLEAC=182;MLEAF=0.695;MQ=59.83;MQ0=1;MQRankSum=-1.870;QD=28.87;ReadPosRankSum=-3.686	GT:AD:DP:GQ:PL	1/1:0,55:55:99:1730,162,0	1/1:0,19:19:57:597,57,0	0/0:22,0:22:66:0,66,659	1/1:0,40:40:99:1224,120,0	1/1:0,9:9:27:283,27,0	1/1:0,16:16:45:455,45,0	1/1:0,15:15:45:459,45,0	1/1:0,2:2:6:61,6,0	./.:.:.:.:.	1/1:0,15:15:45:465,45,0	1/1:0,1:1:3:32,3,0	0/1:5,8:13:99:211,0,112	1/1:0,10:10:27:297,27,0	./.:.:.:.:.	1/1:0,22:22:66:685,66,0	0/0:18,0:18:54:0,54,568	1/1:0,15:15:45:471,45,0	1/1:0,1:1:3:31,3,0	1/1:0,8:8:24:251,24,0	1/1:0,1:1:3:32,3,0	1/1:0,2:2:6:61,6,0	1/1:0,14:14:39:408,39,0	1/1:0,26:26:66:705,66,0	0/0:26,0:26:78:0,78,812	1/1:0,1:1:3:31,3,0	1/1:0,13:13:39:418,39,0	0/0:9,0:9:27:0,27,274	1/1:0,5:5:15:164,15,0	0/0:7,0:7:21:0,21,221	0/0:16,0:16:48:0,48,478	0/0:6,0:6:18:0,18,189	0/0:2,0:2:6:0,6,61	0/0:14,0:14:42:0,42,439	1/1:0,3:3:9:96,9,0	1/1:0,17:17:48:506,48,0	0/0:1,0:1:3:0,3,32	1/1:0,17:17:51:531,51,0	0/1:7,7:14:99:168,0,171	0/0:10,0:10:30:0,30,315	./.:.:.:.:.	1/1:0,7:7:21:227,21,0	1/1:0,14:14:42:443,42,0	1/1:0,13:13:39:411,39,0	0/0:22,0:22:66:0,66,665	1/1:0,22:22:63:662,63,0	1/1:0,27:27:75:786,75,0	0/0:17,0:17:51:0,51,536	0/0:7,0:7:21:0,21,219	0/0:1,0:1:3:0,3,31	1/1:0,7:7:21:219,21,0	1/1:0,1:1:3:31,3,0	1/1:0,5:5:15:154,15,0	1/1:0,3:3:9:94,9,0	./.:.:.:.:.	0/0:4,0:4:9:0,9,95	1/1:0,5:5:15:159,15,0	0/0:4,0:4:12:0,12,126	0/0:4,0:4:12:0,12,121	1/1:0,3:3:9:97,9,0	1/1:0,7:7:21:223,21,0	1/1:0,1:1:3:30,3,0	1/1:0,4:4:12:122,12,0	1/1:0,6:6:18:184,18,0	1/1:0,2:2:6:59,6,0	1/1:0,3:3:9:93,9,0	1/1:0,3:3:9:97,9,0	0/0:4,0:4:12:0,12,117	1/1:0,9:9:27:287,27,0	1/1:0,4:4:12:124,12,0	1/1:0,1:1:3:33,3,0	1/1:0,1:1:3:32,3,0	1/1:0,5:5:15:153,15,0	1/1:0,1:1:3:31,3,0	1/1:0,2:2:6:61,6,0	1/1:0,2:2:6:61,6,0	1/1:0,2:2:6:63,6,0	0/0:2,0:2:6:0,6,63	1/1:0,5:5:15:155,15,0	0/0:2,0:2:6:0,6,59	1/1:0,10:10:24:278,24,0	1/1:0,1:1:3:31,3,0	1/1:0,5:5:15:153,15,0	1/1:0,3:3:9:94,9,0	1/1:0,3:3:9:92,9,0	1/1:0,2:2:6:59,6,0	1/1:0,5:5:15:159,15,0	1/1:0,1:1:3:30,3,0	0/0:3,0:3:9:0,9,91	1/1:0,4:4:12:122,12,0	1/1:0,4:4:12:122,12,0	1/1:0,2:2:6:61,6,0	1/1:0,2:2:6:61,6,0	1/1:0,5:5:15:158,15,0	1/1:0,1:1:3:31,3,0	1/1:0,3:3:9:95,9,0	1/1:0,5:5:15:160,15,0	1/1:0,3:3:9:88,9,0	1/1:0,2:2:6:65,6,0	1/1:0,2:2:6:60,6,0	1/1:0,3:3:9:92,9,0	0/1:1,3:4:21:80,0,21	1/1:0,2:2:6:61,6,0	./.:.:.:.:.	1/1:0,6:6:15:158,15,0	1/1:0,2:2:6:62,6,0	1/1:0,4:4:12:127,12,0	1/1:0,3:3:9:93,9,0	0/1:2,3:5:46:80,0,46	0/0:2,0:2:6:0,6,57	1/1:0,1:1:3:31,3,0	1/1:0,1:1:3:32,3,0	0/0:2,0:2:6:0,6,59	0/0:11,0:11:33:0,33,325	0/0:3,0:3:9:0,9,89	0/0:5,0:5:15:0,15,150	0/0:3,0:3:9:0,9,89	1/1:0,7:7:21:219,21,0	1/1:0,3:3:9:94,9,0	1/1:0,1:1:3:30,3,0	1/1:0,4:4:12:122,12,0	0/0:5,0:5:15:0,15,143	0/0:3,0:3:9:0,9,86	1/1:0,14:14:39:428,39,0	1/1:0,6:6:18:189,18,0	1/1:0,3:3:9:88,9,0	1/1:0,3:3:9:91,9,0	1/1:0,6:6:18:184,18,0	1/1:0,4:4:12:126,12,0	0/0:5,0:5:15:0,15,149	0/0:7,0:7:12:0,12,165	0/0:4,0:4:9:0,9,107	0/0:2,0:2:3:0,3,45	0/0:9,0:9:18:0,18,227	0/0:11,1:12:24:0,24,284	./.:.:.:.:.	0/0:8,0:8:15:0,15,197	0/0:19,0:19:57:0,57,608
chr1	37685434	.	A	T	4417.22	.	AC=47;AF=0.187;AN=252;BaseQRankSum=-0.559;DP=947;Dels=0.00;FS=3.990;HaplotypeScore=0.0870;InbreedingCoeff=0.6405;MLEAC=40;MLEAF=0.159;MQ=59.87;MQ0=0;MQRankSum=0.551;QD=26.61;ReadPosRankSum=0.050	GT:AD:DP:GQ:PL	0/0:58,0:58:99:0,174,1868	0/0:22,0:22:66:0,66,697	0/0:15,0:15:39:0,39,427	1/1:0,41:41:99:1299,123,0	1/1:0,21:21:63:664,63,0	0/0:15,0:15:45:0,45,465	0/0:21,0:21:51:0,51,577	1/1:0,4:4:12:127,12,0	./.:.:.:.:.	1/1:0,13:13:36:370,36,0	1/1:0,2:2:6:63,6,0	0/0:14,0:14:36:0,36,393	1/1:0,5:5:15:159,15,0	0/0:1,0:1:3:0,3,30	0/0:9,0:9:27:0,27,281	0/0:16,0:16:48:0,48,508	1/1:0,19:19:57:592,57,0	0/0:3,0:3:9:0,9,94	0/0:1,0:1:3:0,3,34	0/0:3,0:3:9:0,9,94	0/0:2,0:2:6:0,6,60	0/0:14,0:14:33:0,33,376	0/0:16,0:16:45:0,45,487	0/0:26,0:26:78:0,78,795	0/0:2,0:2:6:0,6,57	0/0:19,0:19:57:0,57,587	0/0:11,0:11:33:0,33,341	0/0:5,0:5:15:0,15,158	0/0:2,0:2:6:0,6,62	0/0:25,0:25:75:0,75,765	0/1:6,1:7:15:15,0,139	0/0:2,0:2:6:0,6,54	0/0:9,0:9:21:0,21,250	0/1:1,2:3:23:56,0,23	0/0:21,0:21:60:0,60,632	0/0:3,0:3:9:0,9,97	0/0:20,0:20:54:0,54,585	0/0:5,0:5:15:0,15,155	0/0:10,0:10:30:0,30,311	0/0:3,0:3:9:0,9,94	0/0:3,0:3:9:0,9,95	1/1:0,14:14:42:441,42,0	0/0:15,0:15:45:0,45,461	0/0:14,0:14:42:0,42,441	0/0:17,0:17:48:0,48,500	0/0:19,0:19:57:0,57,594	0/0:16,0:16:48:0,48,492	0/0:4,0:4:12:0,12,132	./.:.:.:.:.	0/0:5,0:5:15:0,15,153	0/0:2,0:2:6:0,6,65	0/0:5,0:5:15:0,15,156	./.:.:.:.:.	0/0:1,0:1:3:0,3,33	0/0:7,0:7:21:0,21,221	1/1:0,1:1:3:30,3,0	0/0:5,0:5:12:0,12,139	0/0:5,0:5:12:0,12,143	1/1:0,4:4:12:126,12,0	0/0:9,0:9:24:0,24,263	1/1:0,3:3:9:96,9,0	./.:.:.:.:.	1/1:0,6:6:18:193,18,0	1/1:0,2:2:6:65,6,0	0/0:5,0:5:15:0,15,155	0/0:6,0:6:18:0,18,192	0/0:5,0:5:15:0,15,153	0/0:3,0:3:9:0,9,96	0/0:7,0:7:21:0,21,221	0/0:2,0:2:6:0,6,63	./.:.:.:.:.	./.:.:.:.:.	0/0:2,0:2:6:0,6,61	0/0:5,0:5:15:0,15,159	0/0:5,0:5:15:0,15,158	0/0:4,0:4:12:0,12,126	0/0:8,0:8:18:0,18,215	0/0:3,0:3:9:0,9,97	0/0:2,0:2:6:0,6,60	0/0:6,0:6:15:0,15,174	0/0:1,0:1:3:0,3,30	0/0:2,0:2:6:0,6,64	0/0:5,0:5:15:0,15,161	0/0:1,0:1:3:0,3,32	0/0:2,0:2:6:0,6,63	0/0:4,0:4:12:0,12,123	0/0:3,0:3:9:0,9,91	0/0:8,0:8:24:0,24,248	0/0:3,0:3:9:0,9,95	0/1:3,1:4:20:20,0,85	0/0:2,0:2:6:0,6,61	1/1:0,4:4:12:126,12,0	0/0:1,0:1:3:0,3,31	1/1:0,1:1:3:32,3,0	1/1:0,1:1:3:32,3,0	1/1:0,1:1:3:31,3,0	0/0:2,0:2:6:0,6,65	1/1:0,1:1:3:32,3,0	0/0:3,0:3:6:0,6,75	1/1:0,2:2:6:62,6,0	0/0:9,0:9:27:0,27,281	1/1:0,3:3:9:88,9,0	1/1:0,1:1:3:32,3,0	0/0:4,0:4:12:0,12,126	0/0:6,0:6:18:0,18,191	0/0:2,0:2:6:0,6,64	0/0:6,0:6:18:0,18,192	0/0:7,0:7:18:0,18,184	0/0:3,0:3:9:0,9,92	0/0:5,0:5:12:0,12,137	0/0:4,0:4:9:0,9,110	0/0:3,0:3:9:0,9,95	0/0:9,0:9:27:0,27,283	0/0:7,0:7:21:0,21,225	0/0:5,0:5:15:0,15,158	0/0:3,0:3:9:0,9,96	1/1:0,3:3:9:94,9,0	0/0:4,0:4:12:0,12,124	0/0:4,0:4:12:0,12,123	0/0:4,0:4:12:0,12,124	0/0:2,0:2:6:0,6,61	0/0:3,0:3:9:0,9,93	0/0:1,0:1:3:0,3,31	0/0:4,0:4:12:0,12,129	0/0:4,0:4:12:0,12,122	0/0:18,0:18:45:0,45,512	0/0:3,0:3:9:0,9,97	0/0:7,0:7:21:0,21,214	0/0:3,0:3:9:0,9,98	./.:.:.:.:.	./.:.:.:.:.	./.:.:.:.:.	0/0:2,0:2:3:0,3,45	0/0:4,0:4:6:0,6,89	./.:.:.:.:.	./.:.:.:.:.	0/0:45,0:45:99:0,132,1513
chr1	37685526	.	G	A	20953.7	.	AC=186;AF=0.721;AN=258;BaseQRankSum=-5.803;DP=1036;Dels=0.00;FS=4.036;HaplotypeScore=0.0683;InbreedingCoeff=0.7145;MLEAC=186;MLEAF=0.721;MQ=59.86;MQ0=0;MQRankSum=-0.594;QD=27.90;ReadPosRankSum=2.488	GT:AD:DP:GQ:PL	1/1:0,58:58:99:1805,174,0	1/1:0,28:28:78:809,78,0	1/1:0,27:27:81:815,81,0	1/1:0,65:65:99:1921,186,0	1/1:0,15:15:39:422,39,0	1/1:0,14:14:42:418,42,0	1/1:0,18:18:48:509,48,0	1/1:0,4:4:12:127,12,0	0/1:1,3:4:21:85,0,21	1/1:0,23:23:66:690,66,0	1/1:0,1:1:3:32,3,0	0/1:10,7:17:99:165,0,263	1/1:0,13:13:36:382,36,0	./.:.:.:.:.	1/1:0,21:21:63:632,63,0	0/0:8,0:8:24:0,24,245	1/1:0,16:16:48:484,48,0	1/1:0,2:2:6:62,6,0	1/1:0,5:5:15:160,15,0	1/1:0,3:3:9:91,9,0	./.:.:.:.:.	1/1:0,9:9:27:259,27,0	1/1:0,15:15:39:414,39,0	0/0:21,0:21:63:0,63,657	1/1:0,1:1:3:32,3,0	1/1:0,15:15:42:442,42,0	0/0:25,0:25:63:0,63,708	1/1:0,2:2:6:65,6,0	0/0:2,0:2:6:0,6,65	0/0:15,0:15:45:0,45,466	0/0:8,0:8:24:0,24,256	0/0:3,0:3:9:0,9,100	0/0:9,0:9:27:0,27,284	1/1:0,3:3:9:97,9,0	1/1:0,24:24:72:737,72,0	0/0:4,0:4:12:0,12,131	1/1:0,27:27:78:804,78,0	0/1:9,6:15:99:130,0,236	0/0:23,0:23:69:0,69,720	0/0:4,0:4:12:0,12,126	1/1:0,4:4:12:129,12,0	1/1:0,21:21:63:641,63,0	1/1:0,8:8:24:235,24,0	0/0:16,0:16:48:0,48,512	1/1:0,14:14:42:417,42,0	0/1:6,4:10:94:94,0,153	1/1:0,10:10:30:306,30,0	0/0:1,0:1:3:0,3,33	0/0:1,0:1:3:0,3,31	1/1:0,6:6:18:185,18,0	1/1:0,4:4:12:117,12,0	./.:.:.:.:.	1/1:0,2:2:6:63,6,0	1/1:0,4:4:12:115,12,0	0/0:6,0:6:18:0,18,191	1/1:0,3:3:9:97,9,0	0/0:6,0:6:15:0,15,170	0/0:7,0:7:18:0,18,208	1/1:0,2:2:6:60,6,0	1/1:0,6:6:18:180,18,0	1/1:0,3:3:9:93,9,0	1/1:0,6:6:18:180,18,0	1/1:0,3:3:9:97,9,0	./.:.:.:.:.	1/1:0,5:5:15:154,15,0	1/1:0,11:11:33:332,33,0	0/0:4,0:4:12:0,12,127	1/1:0,3:3:9:86,9,0	1/1:0,6:6:18:185,18,0	1/1:0,4:4:12:125,12,0	1/1:0,1:1:3:29,3,0	1/1:0,1:1:3:29,3,0	1/1:0,2:2:6:59,6,0	1/1:0,4:4:12:115,12,0	1/1:0,5:5:15:145,15,0	1/1:0,4:4:12:120,12,0	0/0:2,0:2:6:0,6,61	1/1:0,2:2:6:57,6,0	0/0:1,0:1:3:0,3,30	1/1:0,4:4:6:89,6,0	1/1:0,2:2:6:59,6,0	1/1:0,1:1:3:31,3,0	1/1:0,1:1:3:35,3,0	1/1:0,3:3:9:88,9,0	1/1:0,8:8:24:238,24,0	1/1:0,2:2:6:68,6,0	0/0:7,0:7:18:0,18,200	0/0:6,0:6:18:0,18,191	1/1:0,2:2:6:62,6,0	1/1:0,3:3:9:97,9,0	1/1:0,3:3:9:86,9,0	1/1:0,4:4:12:120,12,0	1/1:0,1:1:3:30,3,0	1/1:0,2:2:6:62,6,0	1/1:0,2:2:6:61,6,0	1/1:0,3:3:9:91,9,0	1/1:0,5:5:15:156,15,0	1/1:0,3:3:9:89,9,0	1/1:0,7:7:21:210,21,0	1/1:0,5:5:15:152,15,0	1/1:0,6:6:15:167,15,0	1/1:0,1:1:3:32,3,0	1/1:0,3:3:9:89,9,0	1/1:0,1:1:3:29,3,0	1/1:0,1:1:3:30,3,0	1/1:0,10:10:27:286,27,0	1/1:0,5:5:15:163,15,0	1/1:0,7:7:21:206,21,0	0/0:2,0:2:6:0,6,67	1/1:0,3:3:9:90,9,0	1/1:0,6:6:18:178,18,0	0/0:2,0:2:6:0,6,68	0/0:11,0:11:30:0,30,324	0/0:11,0:11:33:0,33,347	0/0:8,0:8:24:0,24,252	0/0:3,0:3:9:0,9,99	1/1:0,3:3:9:92,9,0	1/1:0,2:2:6:59,6,0	1/1:0,4:4:12:117,12,0	1/1:0,6:6:15:161,15,0	0/0:14,0:14:42:0,42,434	0/0:5,0:5:15:0,15,161	1/1:0,3:3:9:87,9,0	1/1:0,4:4:12:120,12,0	1/1:0,4:4:12:117,12,0	1/1:0,5:5:15:155,15,0	1/1:0,7:7:21:211,21,0	1/1:0,8:8:24:240,24,0	0/0:7,0:7:21:0,21,218	./.:.:.:.:.	./.:.:.:.:.	./.:.:.:.:.	./.:.:.:.:.	0/0:3,0:3:6:0,6,73	1/1:0,2:2:3:45,3,0	0/0:8,0:8:15:0,15,196	0/0:32,0:32:96:0,96,1049
chr1	37687088	.	T	C	25962.1	.	AC=215;AF=0.833;AN=258;BaseQRankSum=2.343;DP=1036;Dels=0.00;FS=9.354;HaplotypeScore=0.0435;InbreedingCoeff=0.6389;MLEAC=220;MLEAF=0.853;MQ=59.73;MQ0=1;MQRankSum=1.264;QD=29.27;ReadPosRankSum=0.363	GT:AD:DP:GQ:PL	1/1:0,69:69:99:2177,202,0	1/1:0,9:9:27:277,27,0	1/1:0,24:24:69:736,69,0	1/1:0,35:35:99:1104,105,0	1/1:0,16:16:48:502,48,0	1/1:0,13:13:36:384,36,0	1/1:0,19:19:39:471,39,0	1/1:0,5:5:15:161,15,0	./.:.:.:.:.	1/1:0,18:18:54:574,54,0	1/1:0,3:3:9:97,9,0	0/1:9,10:19:99:251,0,200	1/1:0,17:17:51:531,51,0	1/1:0,2:2:6:63,6,0	1/1:0,14:14:42:458,42,0	1/1:0,24:24:72:775,72,0	1/1:0,16:16:45:489,45,0	1/1:0,1:1:3:32,3,0	1/1:0,6:6:18:190,18,0	1/1:0,10:10:27:291,27,0	1/1:0,4:4:12:127,12,0	1/1:0,24:24:63:707,63,0	1/1:0,23:23:69:726,69,0	0/0:24,0:24:69:0,69,726	0/0:2,0:2:6:0,6,65	1/1:0,17:17:48:523,48,0	1/1:0,15:15:45:485,45,0	1/1:0,5:5:15:162,15,0	1/1:0,2:2:6:65,6,0	1/1:0,19:19:54:581,54,0	1/1:0,4:4:12:128,12,0	1/1:0,1:1:3:32,3,0	1/1:0,19:19:54:591,54,0	1/1:0,1:1:3:34,3,0	1/1:0,20:20:54:590,54,0	1/1:0,4:5:12:127,12,0	1/1:0,29:29:78:861,78,0	1/1:0,9:9:24:252,24,0	1/1:0,12:12:36:388,36,0	1/1:0,2:2:6:69,6,0	1/1:0,2:2:6:69,6,0	1/1:0,8:8:24:257,24,0	1/1:0,15:15:45:473,45,0	0/0:29,0:29:81:0,81,882	1/1:0,22:22:60:652,60,0	0/1:10,15:25:99:387,0,246	1/1:0,8:8:21:235,21,0	1/1:0,3:3:9:95,9,0	1/1:0,3:3:9:94,9,0	1/1:0,11:11:30:326,30,0	./.:.:.:.:.	1/1:0,2:2:6:61,6,0	1/1:0,9:9:27:272,27,0	0/0:1,0:1:3:0,3,31	0/0:6,0:6:18:0,18,189	1/1:0,3:3:9:97,9,0	0/0:7,0:7:15:0,15,184	0/0:8,0:8:24:0,24,243	1/1:0,2:2:6:65,6,0	1/1:0,4:4:12:124,12,0	1/1:0,3:3:9:93,9,0	1/1:0,5:5:15:153,15,0	1/1:0,7:7:21:216,21,0	1/1:0,2:2:6:61,6,0	1/1:0,2:2:6:61,6,0	1/1:0,3:3:9:93,9,0	1/1:0,3:3:9:96,9,0	1/1:0,4:4:12:126,12,0	1/1:0,4:4:12:124,12,0	./.:.:.:.:.	1/1:0,2:2:6:61,6,0	1/1:0,2:2:6:64,6,0	1/1:0,3:3:9:95,9,0	1/1:0,5:5:15:160,15,0	1/1:0,3:3:9:94,9,0	1/1:0,5:5:15:160,15,0	0/0:1,0:1:3:0,3,31	1/1:0,3:3:9:97,9,0	./.:.:.:.:.	./.:.:.:.:.	1/1:0,1:1:3:30,3,0	1/1:0,4:4:12:127,12,0	1/1:0,5:5:15:165,15,0	1/1:0,3:3:9:92,9,0	1/1:0,4:4:12:120,12,0	0/0:3,0:3:9:0,9,97	1/1:0,6:6:18:190,18,0	1/1:0,3:3:9:97,9,0	1/1:0,5:5:15:160,15,0	1/1:0,6:6:18:193,18,0	1/1:0,2:2:6:66,6,0	1/1:0,2:2:6:61,6,0	1/1:0,1:1:3:31,3,0	./.:.:.:.:.	1/1:0,5:5:15:155,15,0	1/1:0,1:1:3:32,3,0	1/1:0,7:7:21:228,21,0	1/1:0,4:4:12:125,12,0	./.:.:.:.:.	1/1:0,5:5:15:157,15,0	0/0:5,0:5:15:0,15,159	1/1:0,1:1:3:33,3,0	1/1:0,3:3:9:95,9,0	1/1:0,2:2:6:66,6,0	1/1:0,5:5:15:161,15,0	1/1:0,8:8:21:245,21,0	1/1:0,6:6:18:193,18,0	1/1:0,4:4:12:120,12,0	1/1:0,5:5:15:163,15,0	0/0:4,0:4:12:0,12,120	0/1:9,6:15:99:144,0,237	1/1:0,5:5:15:162,15,0	1/1:0,6:6:18:184,18,0	1/1:0,8:8:24:250,24,0	1/1:0,6:6:18:193,18,0	1/1:0,3:3:9:97,9,0	1/1:0,2:2:6:64,6,0	1/1:0,3:3:9:92,9,0	1/1:0,3:3:9:92,9,0	1/1:0,5:5:15:160,15,0	0/0:8,0:8:24:0,24,248	0/0:5,0:5:15:0,15,151	1/1:0,4:4:12:126,12,0	1/1:0,4:4:12:128,12,0	1/1:0,6:6:18:185,18,0	1/1:0,2:2:6:66,6,0	1/1:0,7:7:21:212,21,0	1/1:0,2:2:6:61,6,0	0/0:7,0:7:18:0,18,203	0/0:2,0:2:3:0,3,45	0/0:4,0:4:6:0,6,89	./.:.:.:.:.	0/0:3,0:3:6:0,6,76	0/0:1,0:1:3:0,3,31	1/1:0,4:4:6:89,6,0	0/0:1,0:1:3:0,3,30	0/0:27,0:27:81:0,81,926
chr1	37688082	.	C	T	14830.8	.	AC=166;AF=0.664;AN=250;BaseQRankSum=-0.914;DP=789;Dels=0.00;FS=18.565;HaplotypeScore=0.0764;InbreedingCoeff=0.6891;MLEAC=166;MLEAF=0.664;MQ=59.37;MQ0=10;MQRankSum=1.666;QD=27.21;ReadPosRankSum=-2.549	GT:AD:DP:GQ:PL	1/1:0,50:50:99:1562,150,0	1/1:0,18:18:51:530,51,0	1/1:0,10:10:27:289,27,0	1/1:0,38:38:99:1118,111,0	1/1:0,16:16:48:485,48,0	1/1:0,13:13:39:406,39,0	1/1:1,14:15:39:401,39,0	1/1:0,1:1:3:32,3,0	1/1:0,1:1:3:32,3,0	1/1:0,13:13:33:366,33,0	1/1:0,2:2:6:66,6,0	0/1:8,6:14:99:149,0,203	1/1:0,9:9:24:267,24,0	./.:.:.:.:.	1/1:0,13:13:36:369,36,0	0/0:12,0:12:36:0,36,355	1/1:0,14:14:42:419,42,0	1/1:0,1:1:3:34,3,0	1/1:0,9:9:21:248,21,0	1/1:0,1:2:3:30,3,0	./.:.:.:.:.	1/1:0,12:12:27:319,27,0	1/1:0,9:9:27:277,27,0	0/0:15,0:15:45:0,45,459	./.:.:.:.:.	1/1:0,13:13:36:367,36,0	0/0:9,0:9:27:0,27,272	1/1:0,2:2:6:65,6,0	0/0:1,0:1:3:0,3,34	0/0:12,1:13:36:0,36,357	0/0:4,0:4:12:0,12,126	1/1:0,1:1:3:33,3,0	0/0:6,0:6:15:0,15,156	1/1:0,4:4:12:130,12,0	0/0:13,0:13:39:0,39,402	0/0:2,0:2:6:0,6,65	1/1:0,23:23:69:716,69,0	0/1:5,11:16:99:268,0,109	0/0:9,0:9:27:0,27,271	1/1:0,1:1:3:31,3,0	./.:.:.:.:.	1/1:0,12:12:33:351,33,0	1/1:0,11:11:30:327,30,0	0/0:18,0:18:51:0,51,555	1/1:0,5:5:15:155,15,0	0/1:7,3:11:50:50,0,187	1/1:0,6:6:18:186,18,0	0/0:1,0:1:3:0,3,30	0/0:2,0:2:6:0,6,61	1/1:0,2:2:6:60,6,0	1/1:0,2:2:6:63,6,0	1/1:0,2:2:6:64,6,0	1/1:0,4:4:12:125,12,0	0/0:5,0:5:15:0,15,151	0/0:8,0:8:24:0,24,245	1/1:0,1:1:3:31,3,0	0/0:2,0:2:6:0,6,58	0/0:4,0:4:12:0,12,121	1/1:0,2:2:6:65,6,0	1/1:0,2:2:6:61,6,0	1/1:0,4:4:12:120,12,0	1/1:0,6:6:18:192,18,0	1/1:0,6:6:15:166,15,0	1/1:0,1:1:3:34,3,0	1/1:0,5:5:15:153,15,0	1/1:0,4:4:12:127,12,0	0/0:2,0:2:6:0,6,62	1/1:0,4:4:12:126,12,0	1/1:0,2:2:6:61,6,0	1/1:0,1:1:3:32,3,0	1/1:0,5:5:15:152,15,0	1/1:0,2:2:6:63,6,0	1/1:0,1:1:3:31,3,0	1/1:0,7:7:21:214,21,0	1/1:0,5:5:15:160,15,0	1/1:0,3:3:9:91,9,0	0/0:1,0:1:3:0,3,31	1/1:0,4:4:12:129,12,0	0/0:2,0:2:6:0,6,67	1/1:0,11:11:21:259,21,0	1/1:0,1:1:3:30,3,0	1/1:0,2:2:6:63,6,0	1/1:0,3:3:9:101,9,0	1/1:0,4:4:12:121,12,0	1/1:0,1:1:3:31,3,0	0/0:4,0:4:12:0,12,124	0/0:7,0:7:21:0,21,211	0/0:2,0:2:3:0,3,32	1/1:0,3:3:9:96,9,0	1/1:0,2:2:6:59,6,0	1/1:0,1:1:3:31,3,0	1/1:0,6:6:18:182,18,0	1/1:0,3:3:9:95,9,0	1/1:0,5:5:15:158,15,0	1/1:0,3:3:9:92,9,0	./.:.:.:.:.	1/1:0,3:3:9:96,9,0	1/1:0,1:1:3:31,3,0	1/1:0,3:3:9:89,9,0	1/1:0,3:3:9:93,9,0	0/0:4,0:4:12:0,12,123	1/1:0,2:2:6:63,6,0	./.:.:.:.:.	./.:.:.:.:.	1/1:0,1:1:3:31,3,0	1/1:0,3:3:9:83,9,0	1/1:0,4:4:12:126,12,0	0/0:5,0:5:15:0,15,152	0/0:2,0:2:6:0,6,63	0/0:2,0:2:6:0,6,59	0/1:4,2:6:41:41,0,108	0/0:2,0:2:6:0,6,67	0/0:7,0:7:21:0,21,215	0/0:6,0:7:18:0,18,183	0/0:9,0:9:27:0,27,279	0/0:3,0:3:9:0,9,94	1/1:0,5:5:15:153,15,0	1/1:0,3:3:9:90,9,0	1/1:0,3:3:9:92,9,0	1/1:0,4:4:12:122,12,0	0/0:7,0:7:21:0,21,218	0/0:4,0:4:12:0,12,121	1/1:0,8:8:24:243,24,0	./.:.:.:.:.	1/1:0,4:4:12:118,12,0	./.:.:.:.:.	1/1:0,2:2:6:65,6,0	1/1:0,5:5:15:158,15,0	0/0:3,0:3:9:0,9,90	./.:.:.:.:.	0/0:7,0:7:15:0,15,182	./.:.:.:.:.	0/0:5,0:5:9:0,9,120	0/0:6,0:6:15:0,15,170	./.:.:.:.:.	0/0:2,0:2:3:0,3,29	0/0:26,0:26:78:0,78,879
chr1	37691252	.	A	G	21726.5	.	AC=175;AF=0.668;AN=262;BaseQRankSum=-1.739;DP=1139;Dels=0.00;FS=3.131;HaplotypeScore=0.0910;InbreedingCoeff=0.7075;MLEAC=166;MLEAF=0.634;MQ=59.74;MQ0=0;MQRankSum=-0.071;QD=27.36;ReadPosRankSum=-1.526	GT:AD:DP:GQ:PL	1/1:0,83:83:99:2619,250,0	1/1:0,20:20:60:612,60,0	1/1:0,17:17:45:490,45,0	1/1:0,55:55:99:1682,165,0	1/1:0,12:12:36:371,36,0	1/1:0,14:14:42:428,42,0	1/1:0,25:25:75:754,75,0	1/1:0,4:4:12:127,12,0	1/1:0,3:3:9:94,9,0	1/1:0,14:14:42:420,42,0	1/1:0,1:1:3:31,3,0	0/1:11,7:18:99:171,0,287	1/1:0,11:11:33:354,33,0	1/1:0,4:4:12:128,12,0	1/1:0,21:21:63:643,63,0	0/0:21,0:21:57:0,57,604	1/1:0,17:17:51:536,51,0	1/1:0,3:3:9:99,9,0	1/1:0,7:7:21:207,21,0	1/1:0,12:12:36:354,36,0	0/1:1,3:4:22:83,0,22	1/1:0,26:26:78:795,78,0	1/1:0,33:33:99:1011,99,0	0/0:21,0:21:63:0,63,650	0/0:3,0:3:9:0,9,99	1/1:0,20:20:57:605,57,0	0/0:15,0:15:45:0,45,467	1/1:0,8:8:24:258,24,0	0/0:5,0:5:15:0,15,165	0/0:26,0:26:78:0,78,813	0/0:7,0:7:18:0,18,208	./.:.:.:.:.	0/0:34,0:34:99:0,99,1043	1/1:0,1:1:3:32,3,0	0/0:17,0:17:48:0,48,513	0/0:4,0:4:12:0,12,127	1/1:0,15:15:42:433,42,0	0/1:8,4:12:82:82,0,195	0/0:11,0:11:33:0,33,336	0/1:1,1:2:22:22,0,26	1/1:0,1:1:3:32,3,0	1/1:0,15:15:39:423,39,0	1/1:0,10:10:30:302,30,0	0/0:24,0:24:72:0,72,749	1/1:0,28:28:78:827,78,0	0/1:17,18:35:99:455,0,422	1/1:0,15:15:45:474,45,0	0/0:4,0:4:12:0,12,132	./.:.:.:.:.	1/1:0,4:4:12:120,12,0	1/1:0,1:1:3:32,3,0	1/1:0,2:2:3:31,3,0	1/1:0,6:6:18:186,18,0	0/0:1,0:1:3:0,3,32	0/0:6,0:6:18:0,18,187	1/1:0,6:6:18:189,18,0	0/0:4,0:4:12:0,12,122	0/0:4,0:4:12:0,12,124	1/1:0,5:5:15:155,15,0	1/1:0,3:3:9:89,9,0	1/1:0,4:4:12:126,12,0	1/1:0,3:3:9:99,9,0	1/1:0,6:6:18:168,18,0	1/1:0,6:6:18:182,18,0	1/1:0,5:5:15:156,15,0	1/1:0,3:3:9:93,9,0	0/0:1,0:1:3:0,3,31	1/1:0,2:2:6:62,6,0	1/1:0,2:2:6:61,6,0	1/1:0,4:4:12:124,12,0	1/1:0,3:3:9:96,9,0	1/1:0,2:2:6:61,6,0	1/1:0,1:1:3:30,3,0	1/1:0,9:9:27:279,27,0	1/1:0,2:2:6:68,6,0	1/1:0,2:2:6:58,6,0	0/0:1,0:1:3:0,3,31	./.:.:.:.:.	0/0:2,0:2:6:0,6,65	1/1:0,4:4:12:130,12,0	1/1:0,2:2:6:61,6,0	1/1:0,5:5:15:156,15,0	1/1:0,4:4:12:129,12,0	1/1:0,1:1:3:34,3,0	./.:.:.:.:.	0/0:6,0:6:18:0,18,191	0/0:5,0:5:15:0,15,159	0/0:7,0:7:21:0,21,213	1/1:0,5:5:15:159,15,0	1/1:0,9:9:27:275,27,0	1/1:0,2:2:6:61,6,0	1/1:0,2:2:6:61,6,0	1/1:0,1:1:3:32,3,0	1/1:0,4:4:12:126,12,0	1/1:0,4:4:12:118,12,0	1/1:0,4:4:12:128,12,0	1/1:0,5:6:15:153,15,0	1/1:0,3:3:9:95,9,0	1/1:0,1:1:3:31,3,0	./.:.:.:.:.	0/0:5,0:5:15:0,15,160	1/1:0,2:2:6:61,6,0	1/1:0,4:4:12:119,12,0	1/1:0,7:7:18:202,18,0	1/1:0,2:2:6:61,6,0	1/1:0,3:3:9:95,9,0	1/1:0,9:9:27:295,27,0	0/1:3,4:7:70:102,0,70	0/0:4,0:4:12:0,12,124	0/0:8,0:8:24:0,24,241	0/1:1,3:4:20:79,0,20	0/0:4,0:4:12:0,12,126	0/0:5,0:5:15:0,15,155	0/0:5,0:5:15:0,15,153	0/0:5,0:5:15:0,15,157	0/0:4,0:4:12:0,12,129	1/1:0,7:7:21:218,21,0	1/1:0,2:2:6:61,6,0	1/1:0,7:7:21:227,21,0	1/1:0,3:3:9:97,9,0	0/0:7,0:7:21:0,21,218	0/0:3,0:3:9:0,9,92	1/1:0,8:8:24:249,24,0	1/1:0,3:3:9:92,9,0	1/1:0,7:7:18:194,18,0	1/1:0,3:3:9:93,9,0	1/1:0,4:4:12:125,12,0	1/1:0,6:6:18:189,18,0	0/0:7,0:7:21:0,21,221	0/0:4,0:4:6:0,6,89	0/0:2,0:2:6:0,6,58	0/0:4,0:4:12:0,12,127	0/0:10,0:10:15:0,15,210	0/0:4,0:4:9:0,9,109	1/1:0,2:2:3:45,3,0	./.:.:.:.:.	0/0:35,0:35:99:0,105,1137
chr1	37691857	.	G	T	5306.87	.	AC=41;AF=0.154;AN=266;BaseQRankSum=-3.488;DP=1065;Dels=0.00;FS=13.476;HaplotypeScore=0.1160;InbreedingCoeff=0.7534;MLEAC=41;MLEAF=0.154;MQ=59.71;MQ0=0;MQRankSum=0.647;QD=27.08;ReadPosRankSum=1.775	GT:AD:DP:GQ:PL	0/0:64,0:64:99:0,192,2039	0/0:18,0:18:51:0,51,546	0/0:21,0:21:63:0,63,663	0/0:32,0:32:96:0,96,992	0/0:11,0:11:33:0,33,353	0/0:14,0:14:39:0,39,425	0/0:22,0:22:66:0,66,673	0/0:4,0:4:12:0,12,127	0/0:4,0:4:12:0,12,130	0/0:16,0:16:48:0,48,502	0/0:3,0:3:9:0,9,93	0/0:6,0:6:18:0,18,187	0/0:7,0:7:21:0,21,218	0/0:4,0:4:12:0,12,128	0/0:16,0:16:48:0,48,497	1/1:0,28:28:72:778,72,0	0/0:20,0:20:60:0,60,630	0/0:4,0:4:12:0,12,122	0/0:11,0:11:33:0,33,341	0/0:15,0:15:39:0,39,430	0/0:12,0:12:36:0,36,385	0/0:20,0:20:60:0,60,619	0/0:20,0:20:54:0,54,586	0/0:13,0:13:39:0,39,416	0/0:4,0:4:12:0,12,134	0/0:19,0:19:57:0,57,604	1/1:0,16:16:48:494,48,0	0/0:5,0:5:15:0,15,156	1/1:0,7:7:21:217,21,0	1/1:0,20:20:57:605,57,0	1/1:0,6:6:18:195,18,0	1/1:0,5:5:15:156,15,0	1/1:0,21:21:63:649,63,0	0/0:3,0:3:9:0,9,95	0/0:16,0:16:42:0,42,469	1/1:0,4:4:12:126,12,0	0/0:17,0:17:51:0,51,536	0/1:6,2:8:40:40,0,159	1/1:0,19:19:57:585,57,0	1/1:0,6:6:18:185,18,0	0/0:5,0:5:15:0,15,161	0/0:10,0:10:30:0,30,309	0/0:11,0:11:33:0,33,341	0/0:19,0:19:57:0,57,590	0/0:8,0:8:24:0,24,252	0/0:20,0:20:54:0,54,599	0/0:21,0:21:63:0,63,664	0/0:6,0:6:18:0,18,192	1/1:0,2:2:6:63,6,0	0/0:5,0:5:15:0,15,153	0/0:1,0:1:3:0,3,31	0/0:5,0:5:12:0,12,140	0/0:7,0:7:21:0,21,221	0/0:5,0:5:15:0,15,158	0/0:5,0:5:15:0,15,153	0/0:3,0:3:9:0,9,97	0/0:4,0:4:12:0,12,124	0/0:9,1:10:27:0,27,283	0/0:2,0:2:3:0,3,32	0/0:9,0:9:27:0,27,292	0/0:2,0:2:6:0,6,61	./.:.:.:.:.	0/0:8,0:8:24:0,24,250	0/0:3,0:3:9:0,9,93	0/0:2,0:2:6:0,6,65	0/0:4,0:4:12:0,12,126	1/1:0,6:6:18:189,18,0	0/0:1,0:1:3:0,3,32	0/0:3,0:3:9:0,9,92	0/0:3,0:3:9:0,9,93	0/0:2,0:2:6:0,6,63	0/0:3,0:3:9:0,9,93	0/0:4,0:4:12:0,12,126	0/0:4,0:4:12:0,12,130	0/0:8,0:8:24:0,24,248	0/0:3,0:3:9:0,9,96	0/0:2,0:2:6:0,6,63	0/0:8,0:8:24:0,24,245	0/0:2,0:2:6:0,6,61	0/0:2,0:2:6:0,6,66	./.:.:.:.:.	0/0:1,0:1:3:0,3,31	0/0:2,0:2:6:0,6,66	0/0:6,0:6:15:0,15,173	0/0:4,0:4:12:0,12,126	0/0:8,0:8:24:0,24,267	1/1:0,3:3:9:96,9,0	1/1:0,10:10:30:311,30,0	0/0:5,0:5:15:0,15,156	0/0:6,0:6:18:0,18,189	0/0:2,0:2:6:0,6,63	0/0:3,0:3:9:0,9,93	0/0:2,0:2:6:0,6,63	0/0:5,0:5:15:0,15,153	0/0:3,0:3:9:0,9,95	0/0:4,0:4:12:0,12,127	0/0:8,0:8:24:0,24,252	0/0:4,0:4:12:0,12,123	0/0:3,0:3:9:0,9,94	0/0:3,0:3:9:0,9,97	0/0:7,0:7:21:0,21,221	0/0:1,0:1:3:0,3,32	0/0:2,0:2:6:0,6,62	0/0:2,0:2:6:0,6,61	0/0:3,0:3:9:0,9,97	0/0:4,0:4:12:0,12,122	0/0:7,0:7:21:0,21,234	0/0:9,0:9:27:0,27,282	1/1:0,5:5:15:155,15,0	0/0:5,0:5:15:0,15,154	0/0:8,0:8:24:0,24,245	1/1:0,5:5:15:158,15,0	1/1:0,6:6:18:185,18,0	1/1:0,7:7:21:209,21,0	1/1:0,5:5:15:158,15,0	1/1:0,7:7:21:220,21,0	0/0:3,0:3:9:0,9,97	0/0:4,0:4:12:0,12,128	0/0:4,0:4:9:0,9,112	0/0:6,0:6:18:0,18,186	0/0:6,0:6:18:0,18,192	0/0:2,0:2:6:0,6,65	0/0:8,0:8:24:0,24,252	0/0:1,0:1:3:0,3,33	0/0:8,0:8:24:0,24,241	0/0:6,0:6:15:0,15,167	0/0:5,0:5:15:0,15,156	0/0:4,0:4:12:0,12,128	0/0:2,0:2:6:0,6,63	0/0:6,0:6:9:0,9,134	0/0:2,0:2:6:0,6,63	0/0:4,0:4:9:0,9,109	0/0:8,0:8:12:0,12,179	0/0:10,0:10:21:0,21,255	./.:.:.:.:.	./.:.:.:.:.	0/0:20,0:20:60:0,60,687
chr1	37710128	.	C	T	3865.89	.	AC=49;AF=0.194;AN=252;BaseQRankSum=-6.119;DP=703;Dels=0.00;FS=3.437;HaplotypeScore=0.0813;InbreedingCoeff=0.6033;MLEAC=44;MLEAF=0.175;MQ=59.70;MQ0=0;MQRankSum=-0.303;QD=25.95;ReadPosRankSum=2.962	GT:AD:DP:GQ:PL	0/0:25,0:25:75:0,75,798	0/0:18,0:18:48:0,48,525	0/0:10,0:10:30:0,30,311	1/1:0,28:28:81:834,81,0	1/1:0,16:16:45:464,45,0	0/0:9,0:9:24:0,24,276	0/0:5,0:5:15:0,15,156	./.:.:.:.:.	0/0:1,0:1:3:0,3,33	1/1:0,6:6:15:165,15,0	./.:.:.:.:.	0/0:12,0:12:36:0,36,365	1/1:0,16:16:48:491,48,0	0/0:2,0:2:6:0,6,59	1/1:0,14:14:39:415,39,0	0/0:11,0:11:33:0,33,346	1/1:0,12:12:33:344,33,0	0/0:2,0:2:6:0,6,69	./.:.:.:.:.	0/0:9,0:9:18:0,18,231	0/0:1,0:1:3:0,3,32	0/0:4,0:4:12:0,12,128	0/0:7,0:7:21:0,21,222	0/0:13,0:13:39:0,39,405	0/0:1,0:1:3:0,3,31	0/0:16,0:16:48:0,48,509	0/0:17,0:17:51:0,51,529	0/0:1,0:1:3:0,3,32	0/0:1,0:1:3:0,3,35	0/0:19,0:19:48:0,48,548	./.:.:.:.:.	0/0:1,0:1:3:0,3,33	0/0:4,0:4:12:0,12,125	1/1:0,1:1:3:33,3,0	0/0:12,0:12:30:0,30,351	0/0:2,0:2:6:0,6,68	0/0:13,0:13:36:0,36,392	0/0:3,0:3:9:0,9,94	0/0:15,0:15:45:0,45,481	0/0:4,0:4:12:0,12,118	0/0:2,0:2:6:0,6,67	1/1:0,12:12:33:335,33,0	0/0:13,0:13:33:0,33,368	0/0:16,0:16:42:0,42,472	0/0:15,0:15:45:0,45,473	0/0:6,0:6:18:0,18,191	0/0:4,0:4:12:0,12,126	0/0:4,0:4:12:0,12,125	0/0:3,0:3:9:0,9,94	0/0:1,0:1:3:0,3,33	0/0:1,0:1:3:0,3,32	0/0:4,0:4:12:0,12,130	1/1:0,1:1:3:32,3,0	0/0:2,0:2:6:0,6,67	./.:.:.:.:.	1/1:0,1:1:3:31,3,0	0/0:2,0:2:3:0,3,45	0/0:6,0:6:18:0,18,189	0/0:1,0:1:3:0,3,33	0/0:5,0:5:15:0,15,156	1/1:0,1:1:3:30,3,0	1/1:0,3:3:9:86,9,0	1/1:0,8:8:24:237,24,0	1/1:0,2:2:6:61,6,0	0/0:9,0:9:18:0,18,233	1/1:0,2:2:6:57,6,0	0/0:6,0:6:15:0,15,170	0/0:10,0:10:24:0,24,279	./.:.:.:.:.	0/0:1,0:1:3:0,3,31	0/0:2,0:2:6:0,6,63	./.:.:.:.:.	0/0:3,0:3:9:0,9,97	0/0:8,0:8:24:0,24,249	0/0:1,0:1:3:0,3,32	./.:.:.:.:.	0/0:1,0:1:3:0,3,33	./.:.:.:.:.	0/0:2,0:2:6:0,6,65	0/0:4,0:4:12:0,12,129	0/0:3,0:3:9:0,9,93	0/0:1,0:1:3:0,3,33	0/0:2,0:2:6:0,6,67	0/0:3,0:3:6:0,6,76	0/0:1,0:1:3:0,3,32	0/0:4,0:4:12:0,12,123	0/0:1,0:1:3:0,3,34	0/0:1,0:1:3:0,3,31	0/0:4,0:4:12:0,12,127	0/0:1,0:1:3:0,3,32	0/0:3,0:3:9:0,9,99	1/1:0,2:2:6:59,6,0	0/0:1,0:1:3:0,3,31	1/1:0,1:1:3:32,3,0	1/1:0,3:3:9:96,9,0	1/1:0,2:2:6:63,6,0	0/0:1,0:1:3:0,3,30	1/1:0,1:1:3:30,3,0	0/0:1,0:1:3:0,3,33	1/1:0,5:5:15:143,15,0	0/1:3,2:5:48:48,0,83	1/1:0,2:2:6:57,6,0	1/1:0,3:3:9:92,9,0	0/0:2,0:2:6:0,6,63	0/0:3,0:3:9:0,9,97	0/0:7,0:7:21:0,21,218	0/0:4,0:4:12:0,12,126	0/0:7,0:7:21:0,21,221	0/0:2,0:2:6:0,6,64	./.:.:.:.:.	0/0:7,0:7:18:0,18,204	0/0:2,0:2:6:0,6,67	0/0:5,0:5:15:0,15,156	0/0:5,0:5:15:0,15,154	0/0:3,0:3:9:0,9,97	0/0:4,0:4:12:0,12,131	1/1:0,2:2:6:57,6,0	0/0:3,0:3:9:0,9,97	0/0:4,0:4:12:0,12,125	0/0:4,0:4:12:0,12,130	0/0:4,0:4:12:0,12,111	0/0:5,0:5:15:0,15,157	0/0:7,0:7:21:0,21,217	0/0:4,0:4:12:0,12,126	0/0:6,0:6:18:0,18,186	0/0:1,0:1:3:0,3,32	0/0:6,0:6:18:0,18,189	0/0:6,0:6:18:0,18,191	0/0:5,0:5:15:0,15,157	0/0:1,0:1:3:0,3,29	./.:.:.:.:.	0/0:3,0:3:6:0,6,77	0/0:10,0:10:21:0,21,260	0/0:2,0:2:3:0,3,45	0/0:4,0:4:9:0,9,107	0/0:2,0:2:3:0,3,45	0/0:29,0:29:87:0,87,982
chr1	37710148	.	C	G	1945.24	.	AC=42;AF=0.175;AN=240;BaseQRankSum=-0.915;DP=564;Dels=0.00;FS=3.339;HaplotypeScore=0.1782;InbreedingCoeff=0.5318;MLEAC=39;MLEAF=0.163;MQ=59.72;MQ0=0;MQRankSum=-0.312;QD=24.62;ReadPosRankSum=-0.625	GT:AD:DP:GQ:PL	0/0:18,0:18:54:0,54,590	0/0:18,0:18:48:0,48,530	0/0:6,0:6:18:0,18,189	0/0:22,0:22:63:0,63,681	0/0:16,0:16:48:0,48,507	0/0:5,0:5:12:0,12,137	0/0:4,0:4:12:0,12,129	./.:.:.:.:.	0/0:1,0:1:3:0,3,32	0/0:6,0:6:18:0,18,191	0/0:1,0:1:3:0,3,34	0/0:7,0:7:21:0,21,220	0/0:12,0:12:36:0,36,385	0/0:1,0:1:3:0,3,32	0/0:12,0:12:33:0,33,361	0/0:9,0:9:27:0,27,275	0/0:12,0:12:30:0,30,348	0/0:2,0:2:6:0,6,66	./.:.:.:.:.	1/1:0,7:7:15:183,15,0	0/0:2,0:2:6:0,6,64	0/0:3,0:3:9:0,9,89	0/0:7,0:7:21:0,21,222	0/0:11,0:11:33:0,33,342	0/0:2,0:2:6:0,6,66	0/0:12,0:12:36:0,36,379	0/0:7,0:7:21:0,21,225	1/1:0,2:2:6:67,6,0	./.:.:.:.:.	0/0:14,0:14:36:0,36,397	0/0:1,0:1:3:0,3,32	0/0:2,0:2:6:0,6,61	0/0:3,0:3:9:0,9,95	0/0:1,0:1:3:0,3,33	0/0:12,0:12:33:0,33,363	0/0:1,0:1:3:0,3,32	0/0:12,0:12:36:0,36,375	0/0:4,0:4:12:0,12,126	0/0:10,0:10:30:0,30,329	0/0:2,0:3:6:0,6,69	1/1:0,2:2:6:67,6,0	0/0:10,0:10:27:0,27,299	0/0:9,0:9:24:0,24,264	0/0:8,0:8:21:0,21,242	1/1:0,8:8:24:248,24,0	0/0:7,0:7:18:0,18,211	0/0:5,0:5:12:0,12,137	0/0:4,0:4:12:0,12,124	0/0:2,0:2:6:0,6,66	0/0:1,0:1:3:0,3,31	./.:.:.:.:.	0/0:4,0:4:12:0,12,124	./.:.:.:.:.	0/0:2,0:2:6:0,6,60	./.:.:.:.:.	./.:.:.:.:.	0/0:1,0:1:3:0,3,32	0/0:4,0:4:12:0,12,123	0/0:1,0:1:3:0,3,31	0/0:5,0:5:15:0,15,160	./.:.:.:.:.	0/0:4,0:4:12:0,12,122	0/0:6,0:6:18:0,18,189	0/0:3,0:3:9:0,9,92	0/0:9,0:9:18:0,18,230	0/0:3,0:3:9:0,9,94	0/0:4,0:4:12:0,12,125	1/1:0,4:4:12:123,12,0	./.:.:.:.:.	./.:.:.:.:.	1/1:0,1:1:3:32,3,0	0/0:1,0:1:3:0,3,32	1/1:0,1:1:3:31,3,0	1/1:0,3:3:9:89,9,0	1/1:0,1:1:3:31,3,0	./.:.:.:.:.	0/0:1,0:1:3:0,3,33	1/1:0,4:4:12:120,12,0	0/0:1,0:1:3:0,3,31	0/0:1,0:1:3:0,3,31	0/0:4,0:4:12:0,12,120	./.:.:.:.:.	0/0:1,0:1:3:0,3,33	0/0:1,0:1:3:0,3,31	1/1:0,3:3:6:77,6,0	0/0:1,0:1:3:0,3,32	./.:.:.:.:.	./.:.:.:.:.	1/1:0,3:3:9:93,9,0	1/1:0,1:1:3:32,3,0	1/1:0,1:1:3:34,3,0	0/0:2,0:2:6:0,6,64	0/0:1,0:1:3:0,3,31	0/0:1,0:1:3:0,3,32	0/0:1,0:1:3:0,3,32	./.:.:.:.:.	0/0:2,0:2:6:0,6,68	0/0:1,0:1:3:0,3,32	./.:.:.:.:.	0/0:5,0:5:15:0,15,158	0/0:4,0:4:12:0,12,130	0/0:2,0:2:6:0,6,63	0/0:2,0:2:6:0,6,65	0/0:2,0:2:6:0,6,67	0/0:2,0:2:6:0,6,69	0/0:4,0:4:12:0,12,127	0/0:4,0:4:12:0,12,125	0/0:5,0:5:15:0,15,154	0/1:1,1:2:26:26,0,28	0/0:1,0:1:3:0,3,30	0/0:6,0:6:15:0,15,171	0/1:1,1:2:26:26,0,28	0/0:5,0:5:15:0,15,155	0/0:2,0:2:6:0,6,67	0/0:4,0:4:12:0,12,122	0/0:1,0:1:3:0,3,31	0/0:2,0:3:6:0,6,63	0/0:1,0:1:3:0,3,32	1/1:0,6:6:15:171,15,0	1/1:0,3:3:9:92,9,0	0/0:1,0:1:3:0,3,33	0/0:2,0:2:6:0,6,63	1/1:0,6:6:18:184,18,0	0/0:6,0:6:18:0,18,192	1/1:0,5:5:15:155,15,0	0/0:1,0:1:3:0,3,31	1/1:0,8:8:24:254,24,0	1/1:0,6:6:18:189,18,0	0/0:3,0:3:9:0,9,95	0/0:1,0:1:3:0,3,31	./.:.:.:.:.	0/0:1,0:1:3:0,3,32	0/0:7,0:7:15:0,15,186	0/0:2,0:2:3:0,3,45	0/0:4,0:4:9:0,9,108	0/0:2,0:2:3:0,3,45	0/0:32,0:32:96:0,96,1084
chr1	37710303	.	T	A	3909.05	.	AC=45;AF=0.179;AN=252;BaseQRankSum=1.242;DP=699;Dels=0.00;FS=5.771;HaplotypeScore=0.0804;InbreedingCoeff=0.6230;MLEAC=38;MLEAF=0.151;MQ=59.73;MQ0=0;MQRankSum=-1.096;QD=26.24;ReadPosRankSum=-1.238	GT:AD:DP:GQ:PL	0/0:34,0:34:99:0,102,1040	0/0:18,0:18:54:0,54,525	0/0:11,0:11:30:0,30,312	1/1:0,25:25:75:780,75,0	1/1:0,10:10:27:287,27,0	0/0:11,0:11:30:0,30,324	0/0:6,0:6:18:0,18,167	./.:.:.:.:.	0/0:1,0:1:3:0,3,31	1/1:0,20:20:57:593,57,0	./.:.:.:.:.	0/0:11,0:11:30:0,30,314	1/1:0,5:5:15:152,15,0	0/0:1,0:1:3:0,3,31	1/1:0,21:21:54:584,54,0	0/0:7,0:8:15:0,15,150	1/1:0,7:7:21:214,21,0	0/0:3,0:3:9:0,9,95	0/0:5,0:5:9:0,9,119	0/0:2,0:2:6:0,6,67	0/0:2,0:2:3:0,3,31	0/0:12,0:12:36:0,36,364	0/0:10,0:10:30:0,30,318	0/0:16,0:16:45:0,45,450	0/0:1,0:2:3:0,3,31	0/0:13,0:13:39:0,39,385	0/0:17,0:17:39:0,39,424	0/0:2,0:2:6:0,6,69	./.:.:.:.:.	0/0:10,0:10:30:0,30,292	0/0:1,0:1:3:0,3,32	0/0:1,0:1:3:0,3,36	0/0:5,0:5:9:0,9,96	1/1:0,1:1:3:29,3,0	0/0:15,0:15:42:0,42,447	0/0:2,0:2:6:0,6,63	0/0:11,0:11:33:0,33,320	0/0:4,0:4:12:0,12,116	0/0:8,0:10:21:0,21,232	0/0:4,0:4:12:0,12,129	0/0:3,0:3:9:0,9,99	1/1:0,9:9:27:290,27,0	0/0:12,0:12:36:0,36,377	0/0:11,0:11:24:0,24,269	0/0:14,0:14:42:0,42,405	0/0:10,0:10:24:0,24,278	0/0:8,0:8:24:0,24,250	0/0:1,0:2:3:0,3,32	0/0:2,0:2:6:0,6,55	0/0:6,0:6:18:0,18,185	0/0:2,0:2:6:0,6,55	0/0:4,0:4:12:0,12,124	1/1:0,5:5:15:147,15,0	0/0:2,0:2:6:0,6,63	0/0:2,0:2:6:0,6,65	0/1:1,2:3:21:54,0,21	0/0:3,0:3:9:0,9,97	0/0:5,0:5:9:0,9,97	0/0:1,0:1:3:0,3,32	./.:.:.:.:.	1/1:0,1:1:3:30,3,0	1/1:0,3:3:9:96,9,0	1/1:0,5:5:15:153,15,0	1/1:0,2:2:6:62,6,0	0/0:3,0:3:6:0,6,61	1/1:0,5:5:15:154,15,0	0/0:3,0:3:6:0,6,61	0/0:4,0:4:12:0,12,117	0/0:4,0:4:12:0,12,110	0/0:1,0:1:3:0,3,30	0/0:1,0:1:3:0,3,31	0/0:3,0:4:9:0,9,96	0/0:2,0:2:6:0,6,59	0/0:5,0:5:15:0,15,158	0/0:5,0:5:12:0,12,131	0/0:2,0:2:6:0,6,61	0/0:1,0:1:3:0,3,32	0/0:2,0:2:6:0,6,67	./.:.:.:.:.	./.:.:.:.:.	0/0:2,0:2:6:0,6,63	./.:.:.:.:.	0/0:6,0:6:18:0,18,187	0/0:1,0:1:3:0,3,30	0/0:4,0:4:12:0,12,119	0/0:5,0:5:15:0,15,138	0/0:1,0:1:3:0,3,26	0/0:1,0:1:3:0,3,32	0/0:5,0:5:15:0,15,150	./.:.:.:.:.	./.:.:.:.:.	1/1:0,2:2:6:61,6,0	0/0:4,0:4:9:0,9,107	1/1:0,5:5:15:152,15,0	1/1:0,3:3:9:94,9,0	1/1:0,2:2:6:56,6,0	0/0:2,0:2:6:0,6,65	1/1:0,4:4:12:122,12,0	0/0:2,0:2:6:0,6,49	./.:.:.:.:.	0/0:3,0:3:9:0,9,97	1/1:0,3:3:9:96,9,0	1/1:0,3:3:9:92,9,0	0/0:1,0:1:3:0,3,33	0/0:2,0:2:6:0,6,53	0/0:5,0:5:15:0,15,146	0/0:1,0:1:3:0,3,30	0/0:10,0:10:21:0,21,229	0/0:3,0:3:9:0,9,84	0/0:1,0:1:3:0,3,31	0/0:4,0:4:12:0,12,119	0/0:3,0:3:9:0,9,85	0/0:7,0:7:21:0,21,216	0/0:6,0:6:18:0,18,175	0/0:4,0:4:12:0,12,125	0/0:4,0:4:12:0,12,122	1/1:0,5:5:12:137,12,0	0/0:4,0:4:12:0,12,115	0/0:5,0:5:15:0,15,148	0/0:5,0:5:15:0,15,161	0/0:3,0:3:9:0,9,94	0/0:2,0:2:6:0,6,57	0/0:3,0:3:9:0,9,94	0/0:7,0:7:18:0,18,191	0/0:3,0:3:6:0,6,74	0/0:6,0:6:18:0,18,185	0/0:5,0:5:15:0,15,140	0/0:4,0:4:12:0,12,131	0/0:2,0:2:6:0,6,51	0/0:2,0:2:6:0,6,64	./.:.:.:.:.	0/0:2,0:2:3:0,3,45	0/0:2,0:2:6:0,6,63	0/0:2,0:2:3:0,3,45	0/0:4,0:4:9:0,9,108	0/0:2,0:2:3:0,3,45	0/0:25,0:28:75:0,75,836
chr1	37710493	.	A	G	1639.77	.	AC=24;AF=0.102;AN=236;BaseQRankSum=1.709;DP=624;Dels=0.00;FS=0.496;HaplotypeScore=0.0294;InbreedingCoeff=0.3907;MLEAC=24;MLEAF=0.102;MQ=59.05;MQ0=7;MQRankSum=0.437;QD=22.46;ReadPosRankSum=-0.617	GT:AD:DP:GQ:PL	0/0:36,0:36:99:0,108,1157	0/0:18,0:18:54:0,54,564	0/0:15,0:15:39:0,39,403	0/0:30,0:30:90:0,90,936	0/0:13,0:13:33:0,33,335	0/0:8,0:8:24:0,24,245	0/0:9,0:9:27:0,27,271	./.:.:.:.:.	0/0:2,0:2:6:0,6,57	0/0:17,0:17:51:0,51,523	./.:.:.:.:.	0/0:18,0:18:54:0,54,560	0/0:8,0:8:24:0,24,248	./.:.:.:.:.	0/0:17,0:17:51:0,51,525	0/0:6,0:6:9:0,9,108	0/0:3,0:3:9:0,9,93	./.:.:.:.:.	0/0:3,0:3:6:0,6,78	0/0:1,0:1:3:0,3,34	0/0:1,0:1:3:0,3,32	0/0:7,0:7:21:0,21,205	0/0:6,0:6:18:0,18,193	0/0:10,0:10:27:0,27,298	0/0:2,0:2:6:0,6,67	0/0:15,0:15:45:0,45,466	1/1:0,14:14:42:445,42,0	0/0:3,0:3:9:0,9,98	./.:.:.:.:.	0/0:4,0:4:12:0,12,122	1/1:0,1:1:3:33,3,0	0/1:1,1:2:26:26,0,27	1/1:2,6:8:18:186,18,0	./.:.:.:.:.	0/0:9,0:9:27:0,27,276	./.:.:.:.:.	0/0:9,0:9:27:0,27,280	0/1:4,3:7:75:75,0,99	1/1:0,9:9:27:290,27,0	0/0:2,0:2:6:0,6,63	0/0:1,0:1:3:0,3,32	0/0:9,0:9:27:0,27,282	0/0:15,0:15:33:0,33,362	0/0:12,0:12:36:0,36,373	0/0:9,0:9:27:0,27,284	0/0:5,0:5:9:0,9,97	0/0:7,0:7:21:0,21,221	./.:.:.:.:.	1/1:0,5:5:15:159,15,0	0/0:4,0:4:12:0,12,130	0/0:2,0:2:6:0,6,63	0/0:3,0:3:9:0,9,96	0/0:2,0:2:6:0,6,61	0/0:5,0:5:15:0,15,156	0/0:2,0:2:6:0,6,60	0/0:3,0:3:9:0,9,98	0/0:4,0:4:12:0,12,118	0/0:5,0:5:15:0,15,158	0/0:1,0:1:3:0,3,32	0/0:1,0:1:3:0,3,33	0/0:1,0:1:3:0,3,31	0/0:4,0:4:12:0,12,122	0/0:2,0:2:6:0,6,59	0/0:1,0:1:3:0,3,32	0/0:6,0:6:18:0,18,193	0/0:7,0:7:15:0,15,157	1/1:0,4:4:12:128,12,0	./.:.:.:.:.	0/0:2,0:2:6:0,6,60	./.:.:.:.:.	0/0:2,0:2:6:0,6,57	0/0:2,0:2:6:0,6,60	0/0:4,0:4:12:0,12,130	0/0:3,0:3:9:0,9,97	0/0:2,0:2:6:0,6,65	0/0:2,0:2:6:0,6,62	0/0:1,0:1:3:0,3,31	0/0:1,0:1:3:0,3,34	0/0:1,0:1:3:0,3,32	0/0:1,0:1:3:0,3,32	./.:.:.:.:.	./.:.:.:.:.	0/0:4,0:4:12:0,12,126	./.:.:.:.:.	0/0:3,0:3:9:0,9,94	0/0:3,0:3:9:0,9,97	0/0:1,0:1:3:0,3,32	1/1:0,3:3:9:93,9,0	0/0:3,0:3:9:0,9,94	./.:.:.:.:.	0/0:3,0:3:9:0,9,94	0/0:1,0:1:3:0,3,31	0/0:1,0:1:3:0,3,32	0/0:1,0:1:3:0,3,32	0/0:1,0:1:3:0,3,32	0/0:1,0:1:3:0,3,27	0/0:2,0:2:6:0,6,65	0/0:1,0:1:3:0,3,28	0/0:2,0:2:6:0,6,63	0/0:4,0:4:12:0,12,126	0/0:3,0:3:9:0,9,100	./.:.:.:.:.	0/0:4,0:4:12:0,12,120	0/0:1,0:1:3:0,3,32	./.:.:.:.:.	0/0:4,0:4:12:0,12,124	0/0:1,0:1:3:0,3,32	0/0:6,0:6:18:0,18,185	0/1:2,2:4:50:53,0,50	./.:.:.:.:.	0/0:5,0:5:15:0,15,158	0/1:2,2:4:52:53,0,52	1/1:0,3:3:9:97,9,0	1/1:0,5:5:15:158,15,0	1/1:0,4:4:12:129,12,0	0/0:5,0:5:15:0,15,158	0/0:2,0:2:6:0,6,63	0/0:2,0:2:6:0,6,61	./.:.:.:.:.	0/0:1,0:1:3:0,3,32	0/0:5,0:5:15:0,15,158	0/0:4,0:4:12:0,12,129	0/0:5,0:5:15:0,15,154	0/0:5,0:5:15:0,15,161	0/0:3,0:3:9:0,9,89	0/0:1,0:1:3:0,3,31	0/0:5,0:5:15:0,15,153	0/0:3,0:3:9:0,9,93	./.:.:.:.:.	0/0:4,0:4:6:0,6,63	0/0:4,0:4:6:0,6,89	0/0:3,0:3:9:0,9,95	0/0:2,0:2:6:0,6,61	0/0:2,0:2:3:0,3,45	0/0:6,0:6:9:0,9,134	0/0:4,0:4:6:0,6,89	0/0:26,0:26:78:0,78,880
chr1	37711028	.	C	A	16533.8	.	AC=223;AF=0.907;AN=246;BaseQRankSum=-7.560;DP=649;Dels=0.00;FS=0.434;HaplotypeScore=0.0404;InbreedingCoeff=0.3901;MLEAC=226;MLEAF=0.919;MQ=59.49;MQ0=1;MQRankSum=-1.248;QD=28.91;ReadPosRankSum=0.121	GT:AD:DP:GQ:PL	1/1:0,42:42:99:1293,126,0	0/0:16,0:16:48:0,48,501	1/1:0,13:13:33:360,33,0	1/1:0,34:34:99:1032,102,0	1/1:0,7:7:21:213,21,0	1/1:0,7:7:21:214,21,0	1/1:0,11:11:30:314,30,0	./.:.:.:.:.	1/1:0,2:2:6:63,6,0	1/1:0,12:12:27:304,27,0	1/1:0,2:2:6:67,6,0	1/1:0,10:10:30:310,30,0	1/1:0,7:7:21:215,21,0	1/1:0,4:4:12:125,12,0	1/1:0,17:17:51:527,51,0	1/1:0,7:7:21:207,21,0	1/1:0,6:6:18:175,18,0	1/1:0,3:3:9:92,9,0	1/1:0,4:4:12:122,12,0	1/1:0,1:1:3:31,3,0	1/1:0,1:1:3:32,3,0	0/0:4,0:4:12:0,12,124	1/1:0,13:13:36:380,36,0	1/1:0,11:11:33:332,33,0	1/1:0,2:2:6:63,6,0	1/1:0,12:12:33:345,33,0	1/1:0,6:6:18:183,18,0	1/1:0,4:4:12:122,12,0	1/1:0,4:4:12:121,12,0	1/1:0,10:10:24:270,24,0	1/1:0,1:1:3:32,3,0	1/1:0,3:3:9:100,9,0	1/1:0,11:11:27:302,27,0	1/1:0,3:3:9:95,9,0	1/1:0,14:14:42:443,42,0	1/1:0,3:3:9:95,9,0	1/1:0,14:14:42:437,42,0	1/1:0,4:4:9:107,9,0	1/1:0,6:6:18:178,18,0	1/1:0,4:4:12:129,12,0	1/1:0,3:3:6:67,6,0	1/1:0,8:8:24:246,24,0	1/1:0,9:9:27:271,27,0	1/1:0,13:13:39:401,39,0	1/1:0,6:6:18:183,18,0	0/1:4,3:7:65:65,0,101	1/1:0,12:12:36:369,36,0	1/1:0,1:1:3:30,3,0	./.:.:.:.:.	1/1:0,4:4:9:107,9,0	./.:.:.:.:.	1/1:0,6:6:18:179,18,0	1/1:0,1:1:3:30,3,0	1/1:0,1:1:3:31,3,0	1/1:0,2:2:6:62,6,0	1/1:0,2:2:6:61,6,0	1/1:0,3:3:9:89,9,0	1/1:0,2:2:6:61,6,0	1/1:0,4:4:12:119,12,0	1/1:0,3:3:9:89,9,0	1/1:0,3:3:9:91,9,0	1/1:0,6:6:15:168,15,0	1/1:0,9:9:24:255,24,0	1/1:0,2:2:6:62,6,0	1/1:0,5:5:15:147,15,0	1/1:0,4:4:12:122,12,0	1/1:0,2:2:6:61,6,0	1/1:0,4:4:12:120,12,0	1/1:0,1:1:3:31,3,0	1/1:0,1:1:3:29,3,0	1/1:0,2:2:6:57,6,0	1/1:0,3:3:9:90,9,0	1/1:0,3:3:9:92,9,0	1/1:0,5:5:12:134,12,0	1/1:0,2:2:6:62,6,0	./.:.:.:.:.	1/1:0,3:3:9:94,9,0	1/1:0,1:1:3:30,3,0	./.:.:.:.:.	1/1:0,6:6:12:148,12,0	1/1:0,1:1:3:32,3,0	1/1:0,5:5:15:151,15,0	./.:.:.:.:.	./.:.:.:.:.	1/1:0,3:3:9:91,9,0	1/1:0,2:2:6:59,6,0	1/1:0,3:3:9:96,9,0	1/1:0,4:4:12:130,12,0	1/1:0,3:3:9:94,9,0	./.:.:.:.:.	./.:.:.:.:.	1/1:0,2:2:6:59,6,0	1/1:0,1:1:3:32,3,0	1/1:0,3:3:6:75,6,0	1/1:0,3:3:9:89,9,0	1/1:0,1:1:3:33,3,0	1/1:0,3:3:9:95,9,0	1/1:0,3:3:9:92,9,0	1/1:0,1:1:3:31,3,0	./.:.:.:.:.	1/1:0,2:2:6:61,6,0	1/1:0,2:2:6:63,6,0	1/1:0,2:2:6:57,6,0	0/1:1,1:2:23:24,0,23	1/1:0,1:1:3:32,3,0	0/0:6,0:6:18:0,18,193	1/1:0,1:1:3:30,3,0	1/1:0,4:4:12:118,12,0	1/1:0,2:2:6:63,6,0	./.:.:.:.:.	0/1:3,4:7:74:96,0,74	1/1:0,2:2:6:65,6,0	1/1:0,7:7:21:209,21,0	1/1:0,1:1:3:34,3,0	1/1:0,5:5:15:148,15,0	1/1:0,4:4:12:120,12,0	1/1:0,1:1:3:30,3,0	1/1:0,1:1:3:29,3,0	./.:.:.:.:.	1/1:0,5:5:15:149,15,0	1/1:0,1:1:3:31,3,0	1/1:0,1:1:3:32,3,0	1/1:0,5:5:15:157,15,0	0/0:3,0:3:9:0,9,100	1/1:0,3:3:9:88,9,0	1/1:0,2:2:6:57,6,0	./.:.:.:.:.	1/1:0,3:3:9:92,9,0	1/1:0,1:1:3:34,3,0	0/0:4,0:4:9:0,9,107	./.:.:.:.:.	0/0:1,0:1:3:0,3,31	0/0:4,0:4:6:0,6,89	1/1:0,5:5:12:138,12,0	0/0:2,0:2:3:0,3,45	0/0:4,0:4:6:0,6,89	0/0:32,0:32:96:0,96,1112
chr1	37711958	.	G	C	17590.6	.	AC=196;AF=0.797;AN=246;BaseQRankSum=0.389;DP=777;Dels=0.00;FS=13.374;HaplotypeScore=0.0397;InbreedingCoeff=0.5828;MLEAC=200;MLEAF=0.813;MQ=59.78;MQ0=0;MQRankSum=-0.031;QD=28.51;ReadPosRankSum=-1.930	GT:AD:DP:GQ:PL	1/1:0,59:59:99:1800,177,0	0/0:10,0:10:27:0,27,295	0/0:7,0:7:21:0,21,209	1/1:0,28:28:75:811,75,0	1/1:0,8:8:24:250,24,0	1/1:0,6:6:18:180,18,0	1/1:0,13:13:36:366,36,0	1/1:0,2:2:6:63,6,0	1/1:0,2:2:6:61,6,0	1/1:0,13:13:39:392,39,0	1/1:0,2:2:6:65,6,0	0/1:3,6:9:65:158,0,65	1/1:0,10:10:30:310,30,0	1/1:0,1:1:3:32,3,0	1/1:0,7:7:21:224,21,0	1/1:0,8:8:24:245,24,0	1/1:0,19:19:54:565,54,0	0/1:2,3:5:44:81,0,44	0/0:5,0:5:12:0,12,134	1/1:0,5:5:15:143,15,0	1/1:0,4:4:12:128,12,0	0/0:28,0:28:84:0,84,840	0/0:13,0:13:39:0,39,382	1/1:0,16:16:48:494,48,0	1/1:0,2:2:6:71,6,0	1/1:0,5:5:15:147,15,0	1/1:0,15:15:45:464,45,0	1/1:0,7:7:21:234,21,0	1/1:0,3:3:9:95,9,0	1/1:0,21:21:57:621,57,0	1/1:0,3:3:9:94,9,0	1/1:0,2:2:6:63,6,0	1/1:0,14:14:36:403,36,0	1/1:0,3:3:9:100,9,0	1/1:0,10:10:30:304,30,0	1/1:0,3:3:9:95,9,0	1/1:0,13:13:39:396,39,0	1/1:0,9:9:27:279,27,0	1/1:0,8:8:24:252,24,0	./.:.:.:.:.	1/1:0,4:4:12:130,12,0	1/1:0,7:7:21:216,21,0	1/1:0,13:13:36:372,36,0	1/1:0,11:11:33:340,33,0	1/1:0,10:10:30:293,30,0	0/1:12,4:16:73:73,0,307	0/0:12,0:12:33:0,33,349	./.:.:.:.:.	1/1:0,1:1:3:33,3,0	1/1:0,6:6:15:154,15,0	1/1:0,1:1:3:31,3,0	1/1:0,3:3:9:97,9,0	1/1:0,5:5:15:158,15,0	./.:.:.:.:.	0/1:1,2:3:20:52,0,20	1/1:0,3:3:9:93,9,0	1/1:0,3:3:9:94,9,0	1/1:0,2:2:6:65,6,0	./.:.:.:.:.	0/0:6,0:6:15:0,15,163	1/1:0,4:4:12:118,12,0	./.:.:.:.:.	1/1:0,7:7:21:217,21,0	1/1:0,2:2:6:65,6,0	1/1:0,3:3:9:97,9,0	1/1:0,1:1:3:31,3,0	1/1:0,3:3:9:94,9,0	1/1:0,4:4:12:122,12,0	1/1:0,6:6:12:154,12,0	0/0:2,0:2:6:0,6,60	0/0:3,0:3:9:0,9,87	1/1:0,5:5:15:154,15,0	1/1:0,3:3:9:91,9,0	1/1:0,2:2:6:59,6,0	1/1:0,4:4:12:120,12,0	0/0:1,0:1:3:0,3,31	0/0:1,0:1:3:0,3,29	1/1:0,1:1:3:33,3,0	./.:.:.:.:.	1/1:0,5:5:15:154,15,0	1/1:0,1:1:3:32,3,0	./.:.:.:.:.	1/1:0,5:5:15:162,15,0	0/0:2,0:2:6:0,6,63	1/1:0,4:4:12:124,12,0	1/1:0,2:2:6:61,6,0	1/1:0,1:1:3:30,3,0	1/1:0,5:5:15:148,15,0	1/1:0,1:1:3:31,3,0	1/1:0,5:5:15:156,15,0	1/1:0,2:2:6:62,6,0	1/1:0,4:4:12:123,12,0	1/1:0,1:1:3:32,3,0	1/1:0,1:1:3:35,3,0	1/1:0,1:1:3:30,3,0	./.:.:.:.:.	1/1:0,9:9:27:275,27,0	./.:.:.:.:.	1/1:0,3:3:9:95,9,0	./.:.:.:.:.	1/1:0,7:7:21:220,21,0	1/1:0,4:4:12:126,12,0	1/1:0,7:7:21:215,21,0	0/0:6,0:6:18:0,18,181	./.:.:.:.:.	0/0:2,0:2:6:0,6,59	0/1:1,4:5:18:109,0,18	0/1:2,2:4:47:50,0,47	1/1:0,8:8:24:248,24,0	1/1:0,3:3:9:95,9,0	1/1:0,6:6:18:184,18,0	1/1:0,8:8:24:256,24,0	1/1:0,4:4:12:119,12,0	1/1:0,3:3:9:92,9,0	1/1:0,2:2:6:65,6,0	1/1:0,3:3:9:93,9,0	1/1:0,1:1:3:30,3,0	1/1:0,4:4:12:123,12,0	1/1:0,3:3:9:91,9,0	./.:.:.:.:.	1/1:0,3:3:9:91,9,0	1/1:0,4:4:12:122,12,0	1/1:0,4:4:12:123,12,0	0/0:2,0:2:6:0,6,66	1/1:0,4:4:12:124,12,0	0/0:5,0:5:12:0,12,127	1/1:0,6:6:18:180,18,0	1/1:0,5:5:15:154,15,0	1/1:0,1:1:3:31,3,0	0/0:6,0:6:9:0,9,119	./.:.:.:.:.	0/0:1,0:1:3:0,3,32	0/0:9,0:9:15:0,15,208	./.:.:.:.:.	0/0:4,0:5:9:0,9,107	0/0:2,0:2:3:0,3,45	0/0:31,0:31:90:0,90,967
chr1	37713542	.	C	T	17012.2	.	AC=218;AF=0.858;AN=254;BaseQRankSum=5.354;DP=741;Dels=0.00;FS=1.020;HaplotypeScore=0.0971;InbreedingCoeff=0.4877;MLEAC=220;MLEAF=0.866;MQ=59.80;MQ0=0;MQRankSum=-0.599;QD=28.79;ReadPosRankSum=-0.889	GT:AD:DP:GQ:PL	0/0:34,0:34:99:0,102,1007	0/0:17,0:17:48:0,48,493	1/1:0,12:12:30:333,30,0	1/1:0,38:38:99:1162,114,0	1/1:0,11:11:33:342,33,0	1/1:0,13:13:39:401,39,0	1/1:0,9:9:24:261,24,0	1/1:0,1:1:3:32,3,0	./.:.:.:.:.	1/1:0,17:17:51:529,51,0	1/1:0,1:1:3:31,3,0	0/1:4,8:12:75:202,0,75	1/1:0,14:14:42:432,42,0	./.:.:.:.:.	1/1:1,10:11:2:286,2,0	1/1:0,11:11:30:322,30,0	1/1:0,15:15:45:462,45,0	./.:.:.:.:.	1/1:0,2:2:6:64,6,0	1/1:0,3:3:6:74,6,0	1/1:0,5:5:15:162,15,0	0/0:4,0:4:12:0,12,115	1/1:0,13:13:36:387,36,0	0/0:11,0:11:33:0,33,319	1/1:0,1:1:3:31,3,0	1/1:0,11:11:30:326,30,0	1/1:0,8:8:21:230,21,0	1/1:0,3:3:9:92,9,0	1/1:0,1:1:3:33,3,0	1/1:0,9:9:27:278,27,0	1/1:0,2:2:6:63,6,0	1/1:0,2:2:6:68,6,0	1/1:0,19:19:48:532,48,0	1/1:0,2:2:6:66,6,0	1/1:0,16:16:48:498,48,0	1/1:0,2:2:6:67,6,0	1/1:0,19:19:57:592,57,0	1/1:0,8:8:21:229,21,0	1/1:0,4:4:12:125,12,0	1/1:0,1:1:3:22,3,0	1/1:0,8:8:24:252,24,0	1/1:0,11:11:33:345,33,0	1/1:0,8:8:24:246,24,0	0/0:17,0:17:48:0,48,499	1/1:0,8:8:24:245,24,0	0/1:5,8:13:99:207,0,111	1/1:0,8:8:18:215,18,0	1/1:0,1:1:3:32,3,0	./.:.:.:.:.	1/1:0,2:2:6:63,6,0	1/1:0,3:3:9:96,9,0	1/1:0,6:6:18:186,18,0	1/1:0,3:3:9:95,9,0	1/1:0,7:7:21:214,21,0	0/1:4,2:6:45:45,0,98	1/1:0,3:3:9:92,9,0	1/1:0,7:7:21:214,21,0	1/1:0,4:4:12:120,12,0	1/1:0,1:1:3:32,3,0	1/1:0,4:4:12:122,12,0	1/1:0,1:1:3:31,3,0	1/1:0,3:3:9:92,9,0	1/1:0,10:10:24:272,24,0	1/1:0,4:4:12:122,12,0	1/1:0,7:7:21:217,21,0	1/1:0,3:3:9:95,9,0	1/1:0,8:8:24:250,24,0	1/1:0,2:2:6:65,6,0	1/1:0,3:3:9:92,9,0	1/1:0,1:1:3:32,3,0	1/1:0,1:1:3:31,3,0	1/1:0,4:4:12:125,12,0	./.:.:.:.:.	1/1:0,4:4:12:123,12,0	1/1:0,1:1:3:29,3,0	1/1:0,1:1:3:32,3,0	1/1:0,1:1:3:30,3,0	1/1:0,3:3:9:94,9,0	./.:.:.:.:.	1/1:0,4:4:12:122,12,0	1/1:0,4:4:12:123,12,0	./.:.:.:.:.	1/1:0,3:3:9:96,9,0	1/1:0,3:3:9:92,9,0	1/1:0,3:3:9:94,9,0	1/1:0,4:4:12:131,12,0	./.:.:.:.:.	1/1:0,1:1:3:33,3,0	1/1:0,4:4:12:130,12,0	1/1:0,3:3:9:98,9,0	1/1:0,1:1:3:32,3,0	1/1:0,2:2:6:65,6,0	1/1:0,2:2:3:32,3,0	./.:.:.:.:.	1/1:0,2:2:6:62,6,0	1/1:0,8:8:24:252,24,0	1/1:0,5:5:15:157,15,0	1/1:0,1:1:3:32,3,0	1/1:0,1:1:3:30,3,0	1/1:0,1:1:3:30,3,0	1/1:0,3:3:9:97,9,0	1/1:0,4:4:9:104,9,0	1/1:0,4:4:12:120,12,0	0/1:1,3:4:18:83,0,18	1/1:0,5:5:15:153,15,0	0/0:5,0:5:15:0,15,153	1/1:0,5:5:15:164,15,0	1/1:0,4:4:12:119,12,0	1/1:0,1:1:3:32,3,0	1/1:0,1:1:3:31,3,0	1/1:0,4:4:12:122,12,0	1/1:0,1:1:3:32,3,0	1/1:0,5:5:12:136,12,0	1/1:0,2:2:6:67,6,0	1/1:0,5:5:12:135,12,0	1/1:0,2:2:6:63,6,0	1/1:0,5:5:15:153,15,0	1/1:0,6:6:18:185,18,0	1/1:0,3:3:9:92,9,0	1/1:0,2:2:6:65,6,0	0/0:5,0:5:15:0,15,151	1/1:0,7:7:21:220,21,0	1/1:0,3:3:9:93,9,0	0/0:2,0:2:6:0,6,61	1/1:0,2:2:6:60,6,0	1/1:0,2:2:6:60,6,0	1/1:0,1:1:3:31,3,0	1/1:0,2:2:6:65,6,0	0/0:1,0:1:3:0,3,27	0/0:3,0:3:6:0,6,75	./.:.:.:.:.	0/0:1,0:1:3:0,3,31	0/0:2,0:2:6:0,6,61	0/0:10,0:10:18:0,18,238	0/0:6,0:6:9:0,9,134	0/0:1,0:1:3:0,3,31	0/0:30,0:30:90:0,90,989
chr1	37713600	.	T	G	19138.1	.	AC=229;AF=0.861;AN=266;BaseQRankSum=6.546;DP=806;Dels=0.00;FS=11.291;HaplotypeScore=0.0778;InbreedingCoeff=0.5273;MLEAC=232;MLEAF=0.872;MQ=59.79;MQ0=1;MQRankSum=0.875;QD=29.53;ReadPosRankSum=-2.089	GT:AD:DP:GQ:PL	0/0:37,0:37:99:0,111,1186	0/0:21,0:21:57:0,57,585	1/1:0,13:13:36:386,36,0	1/1:0,38:38:99:1183,114,0	1/1:0,11:11:33:343,33,0	1/1:0,10:10:30:313,30,0	1/1:0,5:5:15:161,15,0	1/1:0,2:2:6:69,6,0	0/1:1,1:2:27:29,0,27	1/1:0,14:14:42:443,42,0	./.:.:.:.:.	0/1:7,4:11:99:103,0,152	1/1:0,15:15:45:480,45,0	./.:.:.:.:.	1/1:0,13:13:39:411,39,0	1/1:0,12:12:30:352,30,0	1/1:0,13:13:36:387,36,0	0/0:2,0:2:6:0,6,62	1/1:0,3:3:6:63,6,0	1/1:0,1:1:3:31,3,0	1/1:0,4:4:12:134,12,0	0/0:3,0:3:9:0,9,93	1/1:0,12:12:36:379,36,0	0/0:16,0:16:48:0,48,489	1/1:0,1:1:3:34,3,0	1/1:0,14:14:42:439,42,0	1/1:0,9:9:27:291,27,0	1/1:0,4:4:12:131,12,0	1/1:0,1:1:3:32,3,0	1/1:0,14:14:36:406,36,0	1/1:0,4:4:12:134,12,0	1/1:0,3:3:9:100,9,0	1/1:0,14:14:36:404,36,0	1/1:0,2:2:3:34,3,0	1/1:0,15:15:45:482,45,0	1/1:0,3:3:9:97,9,0	1/1:0,19:19:57:603,57,0	1/1:0,6:6:18:197,18,0	1/1:0,9:9:27:279,27,0	1/1:0,3:3:9:100,9,0	1/1:0,3:3:9:93,9,0	1/1:0,9:9:27:283,27,0	1/1:0,12:12:33:364,33,0	0/0:15,0:15:36:0,36,408	1/1:0,6:6:18:185,18,0	0/1:7,6:13:99:153,0,163	1/1:0,9:9:27:294,27,0	1/1:0,2:2:6:65,6,0	1/1:0,1:1:3:32,3,0	1/1:0,1:1:3:32,3,0	1/1:0,4:4:12:126,12,0	1/1:0,5:5:15:160,15,0	1/1:0,4:4:12:128,12,0	1/1:0,3:3:9:97,9,0	0/1:3,3:6:74:74,0,75	1/1:0,2:2:6:64,6,0	1/1:0,6:6:18:189,18,0	1/1:0,5:5:15:161,15,0	1/1:0,1:1:3:32,3,0	1/1:0,3:3:9:95,9,0	1/1:0,2:2:6:63,6,0	1/1:0,1:1:3:28,3,0	1/1:0,4:4:12:129,12,0	1/1:0,8:8:24:247,24,0	1/1:0,5:5:15:153,15,0	1/1:0,3:3:9:95,9,0	1/1:0,5:5:15:155,15,0	1/1:0,2:2:6:63,6,0	1/1:0,2:2:6:65,6,0	1/1:0,1:1:3:32,3,0	1/1:0,2:2:6:65,6,0	1/1:0,8:8:24:237,24,0	1/1:0,3:3:9:95,9,0	1/1:0,8:8:21:240,21,0	1/1:0,3:3:9:92,9,0	1/1:0,4:4:12:126,12,0	1/1:0,3:3:9:97,9,0	1/1:0,3:3:9:97,9,0	1/1:0,1:1:3:32,3,0	1/1:0,8:8:24:252,24,0	1/1:0,5:5:15:162,15,0	1/1:0,1:1:3:31,3,0	1/1:0,2:2:6:70,6,0	1/1:0,7:7:21:218,21,0	1/1:0,3:3:9:93,9,0	1/1:0,5:5:15:164,15,0	1/1:0,4:4:12:132,12,0	1/1:0,2:2:6:63,6,0	1/1:0,3:3:9:97,9,0	1/1:0,6:6:18:191,18,0	1/1:0,1:1:3:28,3,0	1/1:0,5:5:15:160,15,0	1/1:0,6:6:18:192,18,0	1/1:0,2:2:6:69,6,0	1/1:0,6:6:18:184,18,0	1/1:0,7:7:21:219,21,0	1/1:0,6:6:18:193,18,0	1/1:0,3:3:9:89,9,0	1/1:0,4:4:12:126,12,0	1/1:0,1:1:3:32,3,0	1/1:0,3:3:9:100,9,0	1/1:0,3:3:9:94,9,0	1/1:0,3:3:9:89,9,0	./.:.:.:.:.	1/1:0,3:3:9:98,9,0	0/0:5,0:5:15:0,15,149	1/1:0,3:3:9:96,9,0	1/1:0,4:4:12:134,12,0	1/1:0,3:3:9:95,9,0	1/1:0,2:2:6:66,6,0	1/1:0,6:6:18:189,18,0	1/1:0,3:3:9:95,9,0	1/1:0,3:3:9:97,9,0	1/1:0,2:2:6:65,6,0	1/1:0,5:5:15:161,15,0	1/1:0,5:5:15:162,15,0	1/1:0,3:3:9:91,9,0	1/1:0,4:4:12:126,12,0	1/1:0,4:4:12:129,12,0	1/1:0,4:4:12:127,12,0	0/0:2,0:2:6:0,6,61	1/1:0,11:11:33:343,33,0	1/1:0,4:4:12:126,12,0	0/1:2,1:3:25:25,0,52	1/1:0,8:8:21:233,21,0	1/1:0,1:1:3:32,3,0	1/1:0,1:1:3:33,3,0	1/1:0,7:7:15:187,15,0	0/0:3,0:3:6:0,6,75	0/0:6,0:6:9:0,9,119	./.:.:.:.:.	0/0:4,0:4:9:0,9,105	0/0:2,0:2:3:0,3,45	0/0:10,0:10:18:0,18,240	0/0:2,0:2:3:0,3,45	0/0:7,0:7:12:0,12,165	0/0:23,0:23:69:0,69,790
chr1	37714112	.	T	G	20144.6	.	AC=223;AF=0.845;AN=264;BaseQRankSum=4.186;DP=856;Dels=0.00;FS=15.813;HaplotypeScore=0.0776;InbreedingCoeff=0.4923;MLEAC=227;MLEAF=0.860;MQ=59.71;MQ0=1;MQRankSum=-0.917;QD=29.54;ReadPosRankSum=-3.509	GT:AD:DP:GQ:PL	0/0:51,0:51:99:0,153,1588	0/0:14,0:14:39:0,39,403	1/1:0,17:17:51:543,51,0	1/1:0,33:33:96:994,96,0	1/1:0,23:23:63:692,63,0	1/1:0,13:13:39:416,39,0	1/1:0,9:9:27:282,27,0	1/1:0,5:5:15:161,15,0	0/1:2,1:3:23:23,0,58	1/1:0,10:10:30:317,30,0	1/1:0,2:2:6:61,6,0	0/1:7,7:14:99:180,0,171	1/1:0,12:12:36:390,36,0	0/1:1,2:3:21:58,0,21	1/1:0,22:22:63:681,63,0	1/1:0,18:18:54:567,54,0	1/1:0,19:19:48:543,48,0	0/1:1,1:2:26:29,0,26	1/1:0,11:11:30:324,30,0	1/1:0,2:2:6:61,6,0	1/1:0,4:4:12:124,12,0	0/0:19,0:19:57:0,57,573	1/1:0,12:12:36:378,36,0	0/0:14,0:14:42:0,42,429	1/1:0,3:3:9:100,9,0	1/1:0,11:11:33:347,33,0	1/1:0,12:12:36:373,36,0	1/1:0,3:3:9:97,9,0	1/1:0,3:3:9:99,9,0	1/1:0,18:18:54:567,54,0	1/1:0,4:4:12:132,12,0	1/1:0,2:2:6:71,6,0	1/1:0,12:12:36:384,36,0	1/1:0,4:4:12:133,12,0	1/1:0,11:11:33:342,33,0	1/1:0,6:6:18:197,18,0	1/1:0,15:15:45:466,45,0	1/1:0,5:5:15:155,15,0	1/1:0,14:14:39:428,39,0	1/1:0,4:4:12:130,12,0	1/1:0,6:6:18:201,18,0	1/1:0,12:12:36:392,36,0	1/1:0,11:11:33:348,33,0	0/0:22,0:22:66:0,66,660	1/1:0,16:16:42:475,42,0	0/1:7,7:14:99:183,0,169	1/1:0,4:4:12:127,12,0	1/1:0,1:1:3:31,3,0	1/1:0,1:1:3:31,3,0	1/1:0,7:7:18:204,18,0	./.:.:.:.:.	1/1:0,2:2:6:67,6,0	1/1:0,6:6:18:195,18,0	./.:.:.:.:.	0/1:2,1:3:23:23,0,49	1/1:0,6:6:18:201,18,0	1/1:0,5:5:15:162,15,0	1/1:0,3:3:9:97,9,0	1/1:0,2:2:6:66,6,0	1/1:0,2:2:6:61,6,0	1/1:0,3:3:9:92,9,0	1/1:0,4:4:12:123,12,0	1/1:0,12:12:33:364,33,0	1/1:0,3:3:9:96,9,0	1/1:0,3:3:9:95,9,0	1/1:0,3:3:9:95,9,0	1/1:0,2:2:6:65,6,0	1/1:0,4:4:12:130,12,0	1/1:0,4:4:9:110,9,0	1/1:0,2:2:6:65,6,0	1/1:0,1:1:3:32,3,0	1/1:0,1:1:3:32,3,0	1/1:0,1:1:3:31,3,0	1/1:0,3:3:9:93,9,0	1/1:0,2:2:6:69,6,0	1/1:0,2:2:6:62,6,0	1/1:0,4:4:12:126,12,0	1/1:0,4:4:12:122,12,0	1/1:0,2:2:6:63,6,0	1/1:0,1:1:3:33,3,0	1/1:0,4:4:12:122,12,0	1/1:0,2:2:6:64,6,0	1/1:0,4:4:12:126,12,0	1/1:0,5:5:15:162,15,0	1/1:0,3:3:9:95,9,0	1/1:0,1:1:3:32,3,0	1/1:0,4:4:12:126,12,0	1/1:0,7:7:21:223,21,0	1/1:0,3:3:9:97,9,0	1/1:0,2:2:6:65,6,0	1/1:0,3:3:9:99,9,0	1/1:0,2:2:6:63,6,0	1/1:0,4:4:12:128,12,0	1/1:0,1:1:3:31,3,0	1/1:0,3:3:9:93,9,0	1/1:0,4:4:12:124,12,0	1/1:0,3:3:9:96,9,0	1/1:0,1:1:3:32,3,0	1/1:0,1:1:3:32,3,0	1/1:0,1:1:3:32,3,0	1/1:0,6:6:18:186,18,0	1/1:0,3:3:9:89,9,0	1/1:0,4:4:12:129,12,0	0/1:2,4:6:41:114,0,41	./.:.:.:.:.	0/0:5,0:5:15:0,15,152	1/1:0,4:4:12:119,12,0	1/1:0,5:5:15:157,15,0	1/1:0,5:5:15:165,15,0	./.:.:.:.:.	1/1:0,8:8:24:248,24,0	1/1:0,5:5:15:169,15,0	1/1:0,10:10:30:316,30,0	1/1:0,5:5:15:159,15,0	1/1:0,8:8:24:252,24,0	1/1:0,3:3:9:94,9,0	1/1:0,1:1:3:32,3,0	1/1:0,2:2:6:59,6,0	1/1:0,2:2:6:61,6,0	./.:.:.:.:.	0/0:2,0:2:6:0,6,57	1/1:0,2:2:6:65,6,0	1/1:0,9:9:24:269,24,0	0/0:2,0:2:6:0,6,61	1/1:0,5:5:15:155,15,0	1/1:0,4:4:12:126,12,0	1/1:0,2:2:6:65,6,0	1/1:0,2:2:6:64,6,0	0/0:2,0:2:6:0,6,58	0/0:2,0:2:3:0,3,45	0/0:2,0:2:3:0,3,45	0/0:2,0:2:3:0,3,31	0/0:6,0:6:9:0,9,134	0/0:2,0:2:3:0,3,45	0/0:6,0:6:9:0,9,134	0/0:2,0:2:6:0,6,61	0/0:21,0:21:63:0,63,711
chr1	37715542	.	T	A	22251.6	.	AC=214;AF=0.843;AN=254;BaseQRankSum=-3.254;DP=1012;Dels=0.00;FS=4.641;HaplotypeScore=0.1427;InbreedingCoeff=0.4909;MLEAC=214;MLEAF=0.843;MQ=59.59;MQ0=0;MQRankSum=1.901;QD=27.68;ReadPosRankSum=-1.186	GT:AD:DP:GQ:PL	0/0:72,0:72:99:0,217,2340	0/0:21,0:21:54:0,54,604	1/1:0,12:12:36:366,36,0	1/1:0,41:41:99:1170,111,0	1/1:0,23:23:69:689,69,0	1/1:0,13:13:39:393,39,0	0/1:2,17:19:5:459,0,5	1/1:0,1:1:3:34,3,0	0/1:1,4:5:17:109,0,17	1/1:0,24:24:72:731,72,0	0/1:1,3:4:20:84,0,20	0/1:4,8:12:85:204,0,85	1/1:0,19:19:57:584,57,0	0/1:1,2:3:23:54,0,23	1/1:0,21:21:63:654,63,0	1/1:0,20:20:60:602,60,0	1/1:0,19:19:54:557,54,0	0/0:3,0:3:9:0,9,95	1/1:0,6:6:15:161,15,0	1/1:0,6:6:12:149,12,0	1/1:0,3:3:9:99,9,0	0/0:13,0:13:36:0,36,385	1/1:0,17:17:42:471,42,0	0/0:11,0:11:33:0,33,349	./.:.:.:.:.	1/1:0,24:24:66:705,66,0	1/1:0,15:15:42:450,42,0	1/1:0,4:4:12:122,12,0	1/1:0,3:3:9:88,9,0	1/1:0,14:14:42:413,42,0	1/1:0,8:8:24:249,24,0	1/1:0,1:1:3:31,3,0	1/1:0,13:13:36:361,36,0	1/1:0,3:3:9:95,9,0	1/1:0,15:15:39:420,39,0	1/1:0,3:3:9:100,9,0	1/1:0,22:22:57:618,57,0	1/1:0,15:15:33:389,33,0	1/1:0,15:15:45:448,45,0	1/1:0,1:1:3:32,3,0	1/1:0,1:1:3:32,3,0	1/1:0,14:14:39:401,39,0	0/1:2,15:17:13:395,0,13	0/0:20,0:20:60:0,60,617	1/1:0,14:14:42:423,42,0	0/1:11,12:23:99:294,0,267	1/1:0,9:9:24:262,24,0	0/1:1,1:2:26:26,0,27	1/1:0,3:3:9:97,9,0	1/1:0,4:4:12:118,12,0	1/1:0,3:3:9:90,9,0	1/1:0,2:2:6:63,6,0	1/1:0,3:3:9:93,9,0	1/1:0,1:1:3:30,3,0	0/1:2,2:4:48:48,0,49	1/1:0,2:2:6:63,6,0	1/1:0,5:5:15:150,15,0	1/1:0,7:7:21:216,21,0	1/1:0,3:3:9:96,9,0	1/1:0,4:4:12:123,12,0	1/1:0,5:5:15:147,15,0	1/1:0,2:2:6:59,6,0	1/1:0,10:10:30:311,30,0	1/1:0,6:6:18:178,18,0	1/1:0,1:1:3:29,3,0	1/1:0,1:1:3:32,3,0	1/1:0,3:3:9:92,9,0	1/1:0,6:6:18:183,18,0	1/1:0,2:2:6:59,6,0	1/1:0,2:2:6:62,6,0	./.:.:.:.:.	1/1:0,2:2:6:63,6,0	1/1:0,2:2:6:61,6,0	1/1:0,5:5:15:151,15,0	1/1:0,5:5:12:139,12,0	1/1:0,6:6:18:177,18,0	1/1:0,2:2:6:58,6,0	1/1:0,1:1:3:32,3,0	./.:.:.:.:.	1/1:0,11:11:21:269,21,0	1/1:0,5:5:15:150,15,0	1/1:0,3:3:6:73,6,0	1/1:0,4:4:12:117,12,0	1/1:0,6:6:18:180,18,0	1/1:0,4:4:12:124,12,0	1/1:0,4:4:12:128,12,0	1/1:0,5:5:15:147,15,0	1/1:0,1:1:3:31,3,0	1/1:0,4:4:12:122,12,0	1/1:0,3:3:9:94,9,0	1/1:0,1:1:3:29,3,0	1/1:0,8:8:24:240,24,0	1/1:0,1:1:3:29,3,0	1/1:0,2:2:6:59,6,0	1/1:0,8:8:24:250,24,0	./.:.:.:.:.	1/1:0,8:8:24:245,24,0	1/1:0,4:4:12:123,12,0	1/1:0,2:2:6:57,6,0	1/1:0,3:3:9:93,9,0	1/1:1,9:10:27:285,27,0	1/1:0,4:4:12:120,12,0	1/1:0,4:4:12:115,12,0	1/1:0,2:2:6:57,6,0	1/1:0,2:2:6:63,6,0	0/0:6,0:6:15:0,15,172	1/1:0,5:5:15:165,15,0	1/1:0,3:3:9:89,9,0	./.:.:.:.:.	1/1:0,1:1:3:29,3,0	1/1:0,4:4:12:118,12,0	./.:.:.:.:.	1/1:0,5:5:12:133,12,0	1/1:0,8:8:24:236,24,0	1/1:0,8:8:15:185,15,0	1/1:0,3:3:9:92,9,0	1/1:0,6:6:15:166,15,0	1/1:0,2:2:6:56,6,0	1/1:0,5:5:15:157,15,0	./.:.:.:.:.	0/0:2,0:2:6:0,6,61	1/1:0,4:4:12:119,12,0	1/1:0,7:7:21:214,21,0	0/0:4,0:4:12:0,12,120	1/1:0,10:10:30:299,30,0	1/1:0,3:3:9:88,9,0	0/1:2,7:9:21:194,0,21	1/1:0,6:6:18:182,18,0	0/0:5,0:5:15:0,15,147	./.:.:.:.:.	./.:.:.:.:.	0/0:6,0:6:9:0,9,134	0/0:8,0:8:12:0,12,166	0/0:9,0:9:21:0,21,236	./.:.:.:.:.	0/0:4,0:4:12:0,12,122	0/0:24,0:24:72:0,72,802
chr1	37715682	.	A	T	21248.8	.	AC=221;AF=0.857;AN=258;BaseQRankSum=3.628;DP=950;Dels=0.00;FS=1.216;HaplotypeScore=0.1361;InbreedingCoeff=0.5037;MLEAC=223;MLEAF=0.864;MQ=59.76;MQ0=0;MQRankSum=-0.056;QD=28.41;ReadPosRankSum=-1.963	GT:AD:DP:GQ:PL	0/0:62,0:62:99:0,186,1981	0/0:19,0:19:57:0,57,595	1/1:0,11:11:33:333,33,0	1/1:0,44:44:99:1254,114,0	1/1:0,7:7:21:220,21,0	1/1:0,11:11:33:333,33,0	1/1:0,13:13:39:412,39,0	./.:.:.:.:.	0/1:1,1:2:26:26,0,26	1/1:0,24:24:72:746,72,0	1/1:0,5:5:15:160,15,0	0/1:12,12:24:99:297,0,295	1/1:0,24:24:69:746,69,0	0/1:1,1:2:22:22,0,26	1/1:0,17:17:51:535,51,0	1/1:0,18:18:54:561,54,0	1/1:0,10:10:30:301,30,0	0/1:3,2:5:48:48,0,82	1/1:0,9:9:27:281,27,0	1/1:0,9:9:27:276,27,0	1/1:0,2:2:6:61,6,0	0/0:15,0:15:45:0,45,444	1/1:0,18:18:48:518,48,0	0/0:22,0:22:54:0,54,613	1/1:0,2:2:6:65,6,0	1/1:0,22:22:60:649,60,0	1/1:0,9:9:27:284,27,0	1/1:0,3:3:9:97,9,0	1/1:0,2:2:6:65,6,0	1/1:0,17:17:51:531,51,0	1/1:0,4:4:12:121,12,0	1/1:0,3:3:9:102,9,0	1/1:0,22:22:54:618,54,0	1/1:0,2:2:6:65,6,0	1/1:0,17:17:42:481,42,0	1/1:0,2:2:6:64,6,0	1/1:0,14:14:42:423,42,0	1/1:0,8:8:21:228,21,0	1/1:0,15:15:45:479,45,0	1/1:0,2:2:6:64,6,0	1/1:0,2:2:6:67,6,0	1/1:0,16:16:48:509,48,0	1/1:0,15:15:39:418,39,0	0/0:24,0:24:69:0,69,716	1/1:0,11:11:30:323,30,0	0/1:10,9:19:99:223,0,243	1/1:0,3:3:9:93,9,0	0/0:1,0:1:3:0,3,32	1/1:0,2:2:6:61,6,0	1/1:0,5:5:12:135,12,0	1/1:0,1:1:3:31,3,0	./.:.:.:.:.	1/1:0,3:3:9:89,9,0	1/1:0,5:5:12:137,12,0	0/1:1,3:4:19:80,0,19	1/1:0,1:1:3:32,3,0	1/1:0,4:4:12:125,12,0	1/1:0,1:1:3:32,3,0	1/1:0,4:4:12:116,12,0	1/1:0,6:6:18:186,18,0	1/1:0,8:8:24:250,24,0	./.:.:.:.:.	1/1:0,10:10:27:287,27,0	1/1:0,1:1:3:33,3,0	1/1:0,3:3:9:90,9,0	1/1:0,2:2:6:54,6,0	./.:.:.:.:.	1/1:0,6:6:18:182,18,0	1/1:0,5:5:15:149,15,0	1/1:0,3:3:9:86,9,0	1/1:0,1:1:3:33,3,0	1/1:0,6:6:18:182,18,0	1/1:0,5:5:15:150,15,0	1/1:0,5:5:15:152,15,0	1/1:0,8:8:24:250,24,0	1/1:0,4:4:12:118,12,0	./.:.:.:.:.	1/1:0,2:2:6:61,6,0	1/1:0,5:5:15:156,15,0	1/1:0,5:5:15:151,15,0	1/1:0,3:3:9:90,9,0	1/1:0,5:5:15:151,15,0	1/1:0,3:3:9:91,9,0	1/1:0,5:5:15:159,15,0	1/1:0,1:1:3:30,3,0	1/1:0,4:4:12:125,12,0	1/1:0,9:9:24:265,24,0	1/1:0,3:3:9:94,9,0	1/1:0,4:4:12:126,12,0	1/1:0,1:1:3:33,3,0	1/1:0,1:1:3:32,3,0	1/1:0,6:6:18:184,18,0	1/1:0,1:1:3:31,3,0	1/1:0,2:2:6:64,6,0	1/1:0,2:2:6:61,6,0	1/1:0,5:5:15:158,15,0	1/1:0,5:5:15:157,15,0	1/1:0,4:4:9:108,9,0	1/1:0,4:4:12:120,12,0	1/1:0,3:3:9:92,9,0	1/1:0,4:4:12:122,12,0	1/1:0,1:1:3:32,3,0	1/1:0,4:4:12:122,12,0	0/1:1,2:3:24:49,0,24	1/1:0,4:4:12:130,12,0	0/0:4,0:4:12:0,12,132	1/1:0,3:3:9:98,9,0	1/1:0,1:1:3:32,3,0	1/1:0,3:3:9:96,9,0	1/1:0,3:3:9:90,9,0	1/1:0,4:4:12:126,12,0	1/1:0,3:3:9:97,9,0	1/1:0,7:7:21:221,21,0	1/1:0,9:9:27:279,27,0	1/1:0,4:4:12:117,12,0	1/1:0,1:1:3:32,3,0	1/1:0,5:5:15:153,15,0	1/1:0,3:3:9:93,9,0	1/1:0,3:3:9:88,9,0	1/1:0,4:4:12:121,12,0	0/0:8,0:8:21:0,21,223	1/1:0,3:3:9:97,9,0	1/1:0,5:5:15:156,15,0	0/0:1,0:1:3:0,3,30	1/1:0,9:9:27:271,27,0	1/1:0,2:2:6:57,6,0	1/1:0,3:3:9:95,9,0	1/1:0,6:6:18:185,18,0	0/0:2,0:2:6:0,6,59	./.:.:.:.:.	./.:.:.:.:.	0/0:2,0:2:3:0,3,45	0/0:8,0:8:15:0,15,196	0/0:7,0:7:15:0,15,183	./.:.:.:.:.	0/0:3,1:4:6:0,6,58	0/0:23,0:23:69:0,69,780
chr1	37718135	.	G	A	20331.9	.	AC=218;AF=0.845;AN=258;BaseQRankSum=-0.209;DP=896;Dels=0.00;FS=5.920;HaplotypeScore=0.1468;InbreedingCoeff=0.5577;MLEAC=215;MLEAF=0.833;MQ=59.61;MQ0=1;MQRankSum=-0.542;QD=28.36;ReadPosRankSum=-1.398	GT:AD:DP:GQ:PL	0/0:44,0:44:99:0,132,1377	0/0:18,0:18:54:0,54,552	1/1:0,22:22:66:674,66,0	1/1:0,48:48:99:1481,144,0	1/1:0,9:9:27:273,27,0	1/1:0,13:13:39:401,39,0	1/1:0,13:13:39:397,39,0	1/1:0,5:5:15:162,15,0	0/0:2,0:2:6:0,6,60	1/1:0,17:17:51:522,51,0	1/1:0,1:1:3:32,3,0	0/1:6,10:16:99:261,0,141	1/1:0,18:18:51:526,51,0	1/1:0,2:2:6:62,6,0	1/1:0,18:18:54:558,54,0	1/1:0,17:17:51:527,51,0	1/1:0,12:12:36:372,36,0	0/0:1,0:1:3:0,3,30	1/1:0,8:8:21:228,21,0	1/1:0,5:5:15:161,15,0	1/1:0,2:3:6:64,6,0	0/0:6,0:6:18:0,18,182	1/1:0,18:18:54:556,54,0	0/0:26,0:26:75:0,75,802	1/1:0,2:2:6:62,6,0	1/1:0,25:25:75:767,75,0	1/1:0,14:14:39:403,39,0	1/1:0,4:4:12:126,12,0	1/1:0,1:1:3:30,3,0	1/1:0,24:24:72:748,72,0	1/1:0,5:5:15:161,15,0	1/1:0,3:3:9:90,9,0	1/1:0,10:10:30:300,30,0	1/1:0,1:1:3:32,3,0	1/1:0,17:17:51:511,51,0	1/1:0,5:5:15:155,15,0	1/1:0,13:13:39:402,39,0	1/1:0,13:13:39:394,39,0	1/1:0,9:9:27:272,27,0	1/1:0,4:4:12:127,12,0	1/1:0,6:6:18:192,18,0	1/1:0,11:11:30:326,30,0	1/1:0,16:16:45:478,45,0	0/0:15,0:15:45:0,45,468	1/1:0,13:13:39:400,39,0	0/1:6,8:14:99:211,0,145	1/1:0,8:8:24:247,24,0	0/1:1,4:5:16:109,0,16	1/1:0,1:1:3:31,3,0	1/1:0,3:3:9:97,9,0	./.:.:.:.:.	1/1:0,1:1:3:31,3,0	1/1:0,3:3:9:92,9,0	1/1:0,2:2:6:65,6,0	0/1:2,5:7:38:135,0,38	1/1:0,6:6:18:174,18,0	1/1:0,2:2:6:61,6,0	1/1:0,5:5:15:153,15,0	./.:.:.:.:.	1/1:0,3:3:9:91,9,0	./.:.:.:.:.	1/1:0,1:1:3:30,3,0	1/1:0,8:8:24:252,24,0	1/1:0,8:8:24:250,24,0	1/1:0,4:4:12:125,12,0	1/1:0,3:3:9:97,9,0	1/1:0,4:4:12:126,12,0	1/1:0,10:10:30:306,30,0	1/1:0,2:2:6:59,6,0	1/1:0,1:1:3:32,3,0	./.:.:.:.:.	1/1:0,1:1:3:30,3,0	1/1:0,3:3:9:93,9,0	1/1:0,2:2:6:59,6,0	1/1:0,8:8:15:194,15,0	1/1:0,3:3:9:89,9,0	1/1:0,2:2:3:45,3,0	1/1:0,2:2:6:62,6,0	1/1:0,2:2:6:65,6,0	1/1:0,3:3:6:74,6,0	1/1:0,3:3:9:93,9,0	./.:.:.:.:.	1/1:0,2:2:6:59,6,0	1/1:0,3:3:9:94,9,0	1/1:0,3:3:9:92,9,0	1/1:0,5:5:15:157,15,0	1/1:0,2:2:6:59,6,0	1/1:0,4:4:12:121,12,0	1/1:0,3:3:9:95,9,0	1/1:0,3:3:9:94,9,0	1/1:0,3:3:9:90,9,0	1/1:0,2:2:6:59,6,0	1/1:0,1:1:3:32,3,0	1/1:0,2:2:6:62,6,0	1/1:0,3:3:9:91,9,0	1/1:0,2:2:6:63,6,0	1/1:0,4:4:12:127,12,0	1/1:0,1:1:3:34,3,0	1/1:0,2:2:6:61,6,0	1/1:0,6:6:18:184,18,0	1/1:0,4:4:12:123,12,0	1/1:0,2:2:6:60,6,0	1/1:0,2:2:6:61,6,0	0/0:1,0:1:3:0,3,33	1/1:0,4:4:12:124,12,0	0/0:5,0:5:12:0,12,138	1/1:0,6:6:18:189,18,0	1/1:0,3:3:9:89,9,0	1/1:0,3:3:9:95,9,0	1/1:0,3:3:9:89,9,0	1/1:0,4:4:12:124,12,0	1/1:0,3:3:9:95,9,0	1/1:0,7:7:21:211,21,0	1/1:0,6:6:18:184,18,0	1/1:0,5:5:15:149,15,0	1/1:0,6:6:18:186,18,0	1/1:0,2:2:6:63,6,0	1/1:0,5:5:15:151,15,0	./.:.:.:.:.	1/1:0,5:5:15:152,15,0	0/0:6,0:6:18:0,18,188	1/1:0,7:7:21:214,21,0	1/1:0,4:4:12:129,12,0	0/0:1,0:1:3:0,3,32	1/1:0,6:6:18:178,18,0	1/1:0,2:2:6:59,6,0	1/1:1,3:4:9:96,9,0	1/1:0,2:2:6:61,6,0	0/0:1,0:1:3:0,3,32	./.:.:.:.:.	0/0:2,0:2:3:0,3,45	0/0:1,0:1:3:0,3,31	0/0:8,0:8:15:0,15,197	0/0:5,0:5:12:0,12,139	./.:.:.:.:.	0/0:8,0:8:15:0,15,195	0/0:28,0:28:84:0,84,947
chr1	37719503	.	T	A	22581.1	.	AC=222;AF=0.860;AN=258;BaseQRankSum=-3.075;DP=954;Dels=0.00;FS=2.670;HaplotypeScore=0.0342;InbreedingCoeff=0.4920;MLEAC=225;MLEAF=0.872;MQ=59.89;MQ0=0;MQRankSum=3.230;QD=28.84;ReadPosRankSum=-4.674	GT:AD:DP:GQ:PL	0/0:52,0:52:99:0,132,1497	0/0:21,0:21:63:0,63,654	1/1:0,17:17:51:525,51,0	1/1:0,47:47:99:1423,141,0	1/1:0,17:17:51:525,51,0	1/1:0,14:14:42:441,42,0	1/1:0,16:16:48:492,48,0	./.:.:.:.:.	0/1:3,1:4:20:20,0,85	1/1:0,18:18:51:541,51,0	1/1:0,4:4:12:130,12,0	0/1:1,3:4:15:77,0,15	1/1:0,22:22:66:680,66,0	1/1:0,1:1:3:32,3,0	1/1:0,27:27:78:832,78,0	1/1:0,20:20:54:594,54,0	1/1:0,20:20:57:599,57,0	0/1:3,1:4:19:19,0,79	1/1:0,6:6:18:185,18,0	1/1:0,11:11:33:336,33,0	1/1:0,5:5:15:147,15,0	0/0:13,0:13:39:0,39,410	1/1:0,18:18:51:547,51,0	0/0:16,0:16:45:0,45,485	./.:.:.:.:.	1/1:0,9:9:27:279,27,0	1/1:0,11:11:33:347,33,0	1/1:0,5:5:15:162,15,0	./.:.:.:.:.	1/1:0,15:15:45:454,45,0	./.:.:.:.:.	1/1:0,1:1:3:30,3,0	1/1:0,12:12:36:361,36,0	1/1:0,1:1:3:32,3,0	1/1:0,10:10:27:293,27,0	1/1:0,4:4:12:129,12,0	1/1:0,16:16:48:497,48,0	1/1:0,8:8:24:237,24,0	1/1:0,8:8:21:229,21,0	./.:.:.:.:.	1/1:0,7:7:21:221,21,0	1/1:0,14:14:42:424,42,0	1/1:0,8:8:24:246,24,0	0/0:7,0:7:21:0,21,220	1/1:0,15:15:42:437,42,0	0/1:6,14:20:99:366,0,118	1/1:0,11:11:33:324,33,0	0/1:1,3:4:21:87,0,21	1/1:0,1:1:3:30,3,0	1/1:0,4:4:12:118,12,0	./.:.:.:.:.	1/1:0,2:2:6:62,6,0	1/1:0,6:6:18:198,18,0	1/1:0,3:3:6:79,6,0	0/1:3,1:4:23:23,0,65	1/1:0,3:3:9:92,9,0	1/1:0,3:3:9:94,9,0	1/1:0,5:5:15:158,15,0	1/1:0,2:2:6:61,6,0	1/1:0,8:8:24:243,24,0	1/1:0,4:4:12:126,12,0	1/1:0,2:2:6:59,6,0	1/1:0,6:6:18:178,18,0	1/1:0,4:4:12:119,12,0	1/1:0,4:4:12:121,12,0	1/1:0,3:3:9:95,9,0	1/1:0,3:3:9:91,9,0	1/1:0,9:9:24:248,24,0	1/1:0,1:1:3:32,3,0	1/1:0,3:3:9:93,9,0	1/1:0,4:4:12:125,12,0	1/1:0,3:3:9:93,9,0	1/1:0,9:9:27:273,27,0	1/1:0,6:6:18:189,18,0	1/1:0,14:14:36:406,36,0	1/1:0,2:2:6:63,6,0	1/1:0,4:4:9:113,9,0	1/1:0,2:2:6:61,6,0	1/1:0,3:3:9:92,9,0	1/1:0,3:3:9:95,9,0	1/1:0,1:1:3:34,3,0	1/1:0,2:2:6:63,6,0	1/1:0,2:2:6:56,6,0	1/1:0,5:5:15:153,15,0	1/1:0,4:4:12:123,12,0	1/1:0,6:6:18:181,18,0	1/1:0,4:4:12:124,12,0	1/1:0,4:4:12:114,12,0	1/1:0,7:7:21:226,21,0	1/1:0,2:2:6:67,6,0	1/1:0,2:2:6:61,6,0	1/1:0,1:1:3:32,3,0	1/1:0,3:3:9:92,9,0	1/1:0,4:4:12:122,12,0	1/1:0,2:2:6:62,6,0	1/1:0,4:4:12:125,12,0	1/1:0,2:2:6:63,6,0	1/1:0,3:3:9:93,9,0	1/1:0,5:5:12:140,12,0	1/1:0,4:4:12:124,12,0	1/1:0,7:7:21:214,21,0	1/1:0,3:3:9:96,9,0	1/1:0,4:4:12:127,12,0	0/1:2,1:3:23:23,0,54	1/1:0,2:2:6:65,6,0	0/0:8,0:8:24:0,24,248	1/1:0,5:5:15:162,15,0	1/1:0,7:7:21:212,21,0	1/1:0,3:3:9:92,9,0	1/1:0,4:4:12:120,12,0	1/1:0,7:7:21:217,21,0	1/1:0,3:3:9:95,9,0	1/1:0,7:7:21:218,21,0	1/1:0,4:4:12:111,12,0	1/1:0,3:3:9:93,9,0	1/1:0,1:1:3:30,3,0	1/1:0,9:9:27:289,27,0	1/1:0,5:5:15:153,15,0	1/1:0,3:3:9:89,9,0	1/1:0,2:2:6:65,6,0	0/0:3,0:3:9:0,9,91	1/1:0,6:6:18:187,18,0	1/1:0,8:8:24:260,24,0	0/1:7,2:9:37:37,0,185	1/1:0,4:4:12:118,12,0	1/1:0,9:9:27:270,27,0	1/1:0,6:6:18:191,18,0	1/1:0,8:8:24:239,24,0	0/0:1,0:1:3:0,3,30	0/0:2,0:2:3:0,3,45	./.:.:.:.:.	0/0:4,0:4:6:0,6,89	0/0:4,0:4:6:0,6,89	0/0:4,0:4:6:0,6,89	0/0:4,0:4:6:0,6,89	./.:.:.:.:.	0/0:32,0:32:96:0,96,1055
chr1	37720108	.	T	C	20336.5	.	AC=223;AF=0.858;AN=260;BaseQRankSum=5.809;DP=861;Dels=0.00;FS=0.944;HaplotypeScore=0.0921;InbreedingCoeff=0.4997;MLEAC=226;MLEAF=0.869;MQ=59.87;MQ0=0;MQRankSum=0.709;QD=29.56;ReadPosRankSum=-0.999	GT:AD:DP:GQ:PL	0/0:52,0:52:99:0,156,1610	0/0:11,0:11:33:0,33,333	1/1:0,12:12:36:383,36,0	1/1:0,32:32:96:1028,96,0	1/1:0,15:15:45:473,45,0	1/1:0,11:11:33:340,33,0	1/1:0,10:10:30:294,30,0	1/1:0,4:4:12:131,12,0	0/1:1,1:2:26:26,0,28	1/1:0,16:16:48:492,48,0	1/1:0,5:5:15:162,15,0	0/1:8,3:11:61:61,0,209	1/1:0,16:16:45:486,45,0	1/1:0,1:1:3:35,3,0	1/1:0,16:16:48:502,48,0	1/1:0,14:14:39:412,39,0	1/1:0,18:18:51:557,51,0	0/1:1,2:3:24:56,0,24	1/1:0,2:2:6:60,6,0	1/1:0,1:1:3:30,3,0	1/1:0,2:2:6:65,6,0	0/0:11,0:11:30:0,30,314	1/1:0,19:19:51:567,51,0	0/0:16,0:16:45:0,45,458	1/1:0,2:2:6:67,6,0	1/1:0,14:14:42:422,42,0	1/1:0,19:19:57:593,57,0	1/1:0,3:3:9:97,9,0	1/1:0,5:5:15:167,15,0	1/1:0,18:18:51:533,51,0	1/1:0,3:3:9:99,9,0	1/1:0,4:4:12:124,12,0	1/1:0,17:17:45:500,45,0	1/1:0,5:5:15:159,15,0	1/1:0,18:18:51:555,51,0	1/1:0,3:3:9:97,9,0	1/1:0,14:14:42:444,42,0	1/1:0,12:12:36:376,36,0	1/1:0,12:12:36:377,36,0	1/1:0,2:2:6:65,6,0	1/1:0,3:3:9:95,9,0	1/1:0,8:8:24:249,24,0	1/1:0,5:5:15:161,15,0	0/0:16,0:16:45:0,45,486	1/1:0,14:14:42:448,42,0	0/1:3,5:8:53:131,0,53	1/1:0,9:9:27:288,27,0	1/1:0,1:1:3:34,3,0	1/1:0,1:1:3:33,3,0	1/1:0,4:4:12:121,12,0	./.:.:.:.:.	1/1:0,5:5:15:161,15,0	1/1:0,5:5:15:152,15,0	1/1:0,5:5:15:164,15,0	0/1:2,1:3:23:23,0,51	./.:.:.:.:.	1/1:0,7:7:21:218,21,0	1/1:0,7:7:21:221,21,0	./.:.:.:.:.	1/1:0,4:4:9:107,9,0	1/1:0,7:7:21:226,21,0	1/1:0,5:5:15:163,15,0	1/1:0,9:9:27:281,27,0	1/1:0,3:3:9:96,9,0	1/1:0,4:4:12:132,12,0	1/1:0,5:5:15:158,15,0	1/1:0,3:3:9:90,9,0	1/1:0,2:2:6:59,6,0	1/1:0,4:4:12:124,12,0	1/1:0,1:1:3:33,3,0	./.:.:.:.:.	1/1:0,2:2:6:63,6,0	./.:.:.:.:.	1/1:0,3:3:9:93,9,0	1/1:0,6:6:18:186,18,0	1/1:0,2:2:6:60,6,0	1/1:0,3:3:9:96,9,0	1/1:0,1:1:3:32,3,0	1/1:0,2:2:6:63,6,0	1/1:0,4:4:9:113,9,0	1/1:0,5:5:15:162,15,0	1/1:0,2:2:6:64,6,0	1/1:0,2:2:6:67,6,0	1/1:0,3:3:9:98,9,0	1/1:0,2:2:6:63,6,0	1/1:0,6:6:18:196,18,0	1/1:0,3:3:9:98,9,0	1/1:0,7:7:21:226,21,0	1/1:0,4:4:12:126,12,0	1/1:0,4:4:12:127,12,0	1/1:0,1:1:3:32,3,0	1/1:0,3:3:9:95,9,0	1/1:0,2:2:6:61,6,0	./.:.:.:.:.	1/1:0,4:4:12:115,12,0	1/1:0,2:2:6:65,6,0	1/1:0,4:4:12:124,12,0	1/1:0,2:2:6:61,6,0	1/1:0,3:3:9:97,9,0	1/1:0,5:5:15:148,15,0	1/1:0,4:4:12:132,12,0	1/1:0,1:1:3:32,3,0	1/1:0,1:1:3:31,3,0	0/1:1,4:5:13:108,0,13	1/1:0,7:7:21:221,21,0	0/0:5,0:5:15:0,15,152	1/1:0,6:6:18:193,18,0	1/1:0,8:8:24:243,24,0	1/1:0,4:4:12:133,12,0	1/1:0,3:3:9:94,9,0	1/1:0,7:7:21:226,21,0	1/1:0,4:4:12:133,12,0	1/1:0,4:4:12:120,12,0	1/1:0,4:4:12:128,12,0	1/1:0,6:6:18:193,18,0	1/1:0,2:2:6:65,6,0	1/1:0,5:5:15:151,15,0	1/1:0,2:2:6:62,6,0	1/1:0,2:2:6:63,6,0	1/1:0,2:2:6:69,6,0	0/0:5,0:5:15:0,15,149	1/1:0,4:4:12:127,12,0	1/1:0,5:5:15:147,15,0	0/1:3,1:4:19:19,0,77	1/1:0,6:6:18:189,18,0	1/1:0,3:3:9:91,9,0	1/1:0,6:6:15:155,15,0	1/1:0,2:2:6:61,6,0	0/0:4,0:4:12:0,12,118	0/0:2,0:2:3:0,3,45	0/0:2,0:2:3:0,3,31	0/0:2,0:2:3:0,3,45	0/0:2,0:2:6:0,6,62	0/0:4,0:4:6:0,6,89	0/0:4,0:4:6:0,6,89	./.:.:.:.:.	0/0:37,0:37:99:0,111,1237
chr1	37720314	.	C	T	20081.3	.	AC=223;AF=0.864;AN=258;BaseQRankSum=-4.376;DP=882;Dels=0.00;FS=1.649;HaplotypeScore=0.0077;InbreedingCoeff=0.5704;MLEAC=226;MLEAF=0.876;MQ=59.88;MQ0=0;MQRankSum=0.069;QD=28.44;ReadPosRankSum=0.443	GT:AD:DP:GQ:PL	0/0:63,0:63:99:0,189,2011	0/0:14,0:14:33:0,33,363	1/1:0,15:15:45:453,45,0	1/1:0,29:29:87:859,87,0	1/1:0,20:20:57:602,57,0	1/1:0,15:15:45:452,45,0	1/1:0,20:20:57:574,57,0	1/1:0,2:2:6:59,6,0	0/1:2,2:4:52:52,0,54	1/1:0,17:17:51:514,51,0	1/1:0,4:4:12:122,12,0	0/1:7,8:15:99:182,0,153	1/1:0,16:16:48:481,48,0	./.:.:.:.:.	1/1:0,19:19:57:573,57,0	1/1:0,9:9:27:268,27,0	1/1:0,16:16:48:458,48,0	./.:.:.:.:.	1/1:0,2:2:6:59,6,0	1/1:0,5:5:15:148,15,0	1/1:0,5:5:15:156,15,0	0/0:9,0:9:24:0,24,263	1/1:0,18:18:54:534,54,0	0/0:19,0:19:57:0,57,599	1/1:0,2:2:6:59,6,0	1/1:0,14:14:39:401,39,0	1/1:0,20:20:57:591,57,0	1/1:0,6:6:18:172,18,0	1/1:0,4:4:12:130,12,0	1/1:0,20:20:60:597,60,0	1/1:0,3:3:9:92,9,0	1/1:0,3:3:9:80,9,0	1/1:0,15:15:45:459,45,0	1/1:0,3:3:9:100,9,0	1/1:0,17:17:48:496,48,0	1/1:0,3:3:9:95,9,0	1/1:0,18:18:48:513,48,0	1/1:0,13:13:39:391,39,0	1/1:0,7:7:21:219,21,0	./.:.:.:.:.	1/1:0,3:3:9:100,9,0	1/1:0,6:6:18:176,18,0	1/1:0,12:12:36:363,36,0	0/0:10,0:10:30:0,30,316	1/1:0,12:12:36:367,36,0	0/1:9,10:19:99:247,0,206	1/1:0,8:8:24:237,24,0	1/1:0,5:5:15:152,15,0	1/1:0,1:1:3:30,3,0	1/1:0,1:1:3:29,3,0	./.:.:.:.:.	1/1:0,4:4:12:122,12,0	1/1:0,6:6:18:182,18,0	1/1:0,3:3:9:92,9,0	1/1:0,4:4:12:120,12,0	1/1:0,2:2:6:59,6,0	./.:.:.:.:.	1/1:0,4:4:12:121,12,0	1/1:0,4:4:12:120,12,0	1/1:0,6:6:18:178,18,0	1/1:0,1:1:3:30,3,0	1/1:0,2:2:6:63,6,0	1/1:0,6:6:18:181,18,0	1/1:0,8:8:24:229,24,0	1/1:0,3:3:9:91,9,0	1/1:0,2:2:6:61,6,0	1/1:0,3:3:9:90,9,0	1/1:0,7:7:21:218,21,0	1/1:0,4:4:12:118,12,0	1/1:0,2:2:6:59,6,0	1/1:0,1:1:3:29,3,0	1/1:0,1:1:3:34,3,0	1/1:0,1:1:3:30,3,0	1/1:0,3:3:9:92,9,0	1/1:0,3:3:9:92,9,0	1/1:0,2:2:6:61,6,0	1/1:0,5:5:15:153,15,0	./.:.:.:.:.	1/1:0,1:1:3:31,3,0	1/1:0,3:3:9:91,9,0	1/1:0,4:4:12:118,12,0	1/1:0,1:1:3:30,3,0	1/1:0,2:2:6:61,6,0	1/1:0,6:6:18:182,18,0	1/1:0,6:6:18:181,18,0	1/1:0,5:5:15:162,15,0	1/1:0,7:7:15:177,15,0	1/1:0,5:5:15:154,15,0	1/1:0,4:4:12:118,12,0	1/1:0,4:4:12:127,12,0	./.:.:.:.:.	1/1:0,1:1:3:32,3,0	1/1:0,1:1:3:33,3,0	1/1:0,3:3:9:91,9,0	1/1:0,3:3:9:97,9,0	1/1:0,2:2:6:66,6,0	1/1:0,7:7:18:185,18,0	1/1:0,5:5:15:151,15,0	1/1:0,3:3:9:93,9,0	1/1:0,1:1:3:30,3,0	1/1:0,2:2:6:59,6,0	1/1:0,2:2:6:63,6,0	1/1:0,1:1:3:29,3,0	1/1:0,3:3:9:92,9,0	1/1:0,4:4:12:125,12,0	0/0:6,0:6:18:0,18,189	1/1:0,4:4:12:130,12,0	1/1:0,5:5:15:146,15,0	1/1:0,3:3:9:95,9,0	1/1:0,6:6:18:172,18,0	1/1:0,7:7:21:211,21,0	1/1:0,3:3:9:95,9,0	1/1:0,7:7:18:195,18,0	1/1:0,5:5:15:146,15,0	1/1:0,3:3:9:89,9,0	1/1:0,3:3:9:93,9,0	1/1:0,4:4:12:122,12,0	1/1:0,3:3:9:91,9,0	1/1:0,4:4:12:118,12,0	1/1:0,3:3:9:90,9,0	0/0:6,0:6:18:0,18,187	1/1:0,5:5:15:152,15,0	1/1:0,5:5:15:149,15,0	0/0:4,0:4:12:0,12,124	1/1:0,3:3:9:91,9,0	1/1:0,2:2:6:63,6,0	1/1:0,9:9:27:270,27,0	1/1:0,3:3:9:90,9,0	0/0:3,0:3:9:0,9,94	0/0:2,0:2:3:0,3,45	0/0:2,0:2:3:0,3,45	0/0:2,0:2:3:0,3,45	0/0:2,0:2:3:0,3,45	0/0:2,0:2:3:0,3,45	./.:.:.:.:.	0/0:5,0:5:9:0,9,121	0/0:27,0:27:81:0,81,894
chr1	37720610	.	A	G	21682.9	.	AC=225;AF=0.872;AN=258;BaseQRankSum=3.941;DP=894;Dels=0.00;FS=0.938;HaplotypeScore=0.0283;InbreedingCoeff=0.4946;MLEAC=228;MLEAF=0.884;MQ=59.76;MQ0=0;MQRankSum=0.429;QD=30.03;ReadPosRankSum=-1.660	GT:AD:DP:GQ:PL	0/0:48,0:48:99:0,144,1532	0/0:25,0:25:66:0,66,721	1/1:0,10:10:30:310,30,0	1/1:0,32:32:96:1030,96,0	1/1:0,12:12:36:382,36,0	1/1:0,10:10:30:332,30,0	1/1:0,16:16:48:515,48,0	1/1:0,2:2:6:65,6,0	0/1:1,1:2:24:24,0,26	1/1:0,21:21:63:673,63,0	1/1:0,5:5:15:158,15,0	0/1:7,6:13:99:146,0,180	1/1:0,8:8:21:245,21,0	./.:.:.:.:.	1/1:0,18:18:54:556,54,0	1/1:0,23:23:66:718,66,0	1/1:0,6:6:15:171,15,0	0/1:2,1:3:24:24,0,53	1/1:0,6:6:15:182,15,0	1/1:0,11:11:27:303,27,0	1/1:0,8:8:24:258,24,0	0/0:9,0:9:24:0,24,260	1/1:0,21:21:60:651,60,0	0/0:20,0:20:60:0,60,622	1/1:0,3:3:9:102,9,0	1/1:0,10:10:30:325,30,0	1/1:0,12:12:36:382,36,0	1/1:0,5:5:15:149,15,0	1/1:0,6:6:18:183,18,0	1/1:0,13:13:39:427,39,0	1/1:0,4:4:12:130,12,0	1/1:0,4:4:12:127,12,0	1/1:0,12:12:36:388,36,0	1/1:0,5:5:15:160,15,0	1/1:0,9:9:27:283,27,0	1/1:0,3:3:9:100,9,0	1/1:0,21:21:63:641,63,0	1/1:0,9:9:27:293,27,0	1/1:0,9:9:27:283,27,0	1/1:0,2:2:6:69,6,0	1/1:0,3:3:9:101,9,0	1/1:0,13:13:33:387,33,0	1/1:0,12:12:30:338,30,0	0/0:21,0:21:63:0,63,663	1/1:0,14:14:39:416,39,0	0/1:2,9:11:31:256,0,31	1/1:0,7:7:21:225,21,0	1/1:0,7:7:21:235,21,0	1/1:0,3:3:9:96,9,0	1/1:0,4:4:12:130,12,0	1/1:0,3:3:9:95,9,0	1/1:0,4:4:12:126,12,0	1/1:0,3:3:6:76,6,0	1/1:0,2:2:6:62,6,0	0/1:2,3:5:52:65,0,52	1/1:0,8:8:24:253,24,0	1/1:0,7:7:18:213,18,0	1/1:0,4:4:12:127,12,0	1/1:0,2:2:6:64,6,0	1/1:0,5:5:15:153,15,0	1/1:0,3:3:9:94,9,0	1/1:0,4:4:12:130,12,0	1/1:0,3:3:9:97,9,0	1/1:0,6:6:18:193,18,0	1/1:0,3:3:9:97,9,0	1/1:0,2:2:6:64,6,0	1/1:0,4:4:12:126,12,0	1/1:0,9:9:27:284,27,0	1/1:0,3:3:9:100,9,0	1/1:0,7:7:21:218,21,0	./.:.:.:.:.	1/1:0,2:2:6:65,6,0	1/1:0,2:2:6:65,6,0	1/1:0,6:6:18:191,18,0	1/1:0,6:6:18:192,18,0	1/1:0,3:3:9:99,9,0	1/1:0,2:2:6:63,6,0	1/1:0,1:1:3:33,3,0	./.:.:.:.:.	1/1:0,6:6:18:187,18,0	1/1:0,3:3:6:77,6,0	1/1:0,1:1:3:31,3,0	1/1:0,4:4:12:132,12,0	1/1:0,4:4:12:126,12,0	1/1:0,4:4:12:124,12,0	1/1:0,8:8:24:260,24,0	1/1:0,5:5:15:162,15,0	1/1:0,9:9:27:284,27,0	1/1:0,4:4:12:124,12,0	1/1:0,7:7:21:230,21,0	1/1:0,2:2:6:67,6,0	1/1:0,4:4:12:127,12,0	1/1:0,4:4:12:126,12,0	1/1:0,4:4:12:124,12,0	1/1:0,3:3:9:96,9,0	1/1:0,5:5:15:160,15,0	1/1:0,6:6:18:189,18,0	1/1:0,2:2:6:59,6,0	1/1:0,4:4:12:128,12,0	1/1:0,2:2:6:59,6,0	1/1:0,5:5:15:165,15,0	./.:.:.:.:.	1/1:0,1:1:3:32,3,0	0/1:1,2:3:24:56,0,24	1/1:0,5:5:15:157,15,0	0/0:3,0:3:9:0,9,94	1/1:0,3:3:9:99,9,0	1/1:0,5:5:15:159,15,0	1/1:0,5:5:15:163,15,0	1/1:0,4:4:12:124,12,0	1/1:0,8:8:21:238,21,0	1/1:0,5:5:15:165,15,0	1/1:0,3:3:9:96,9,0	1/1:0,2:2:6:65,6,0	1/1:0,11:11:33:348,33,0	1/1:0,2:2:6:64,6,0	1/1:0,4:4:12:128,12,0	1/1:0,3:3:9:97,9,0	1/1:0,2:2:6:65,6,0	./.:.:.:.:.	0/1:3,1:4:20:20,0,82	1/1:0,3:3:9:97,9,0	1/1:0,4:4:12:129,12,0	0/0:1,0:1:3:0,3,31	1/1:0,2:2:6:65,6,0	1/1:0,8:8:24:256,24,0	1/1:0,1:1:3:33,3,0	1/1:0,1:1:3:33,3,0	0/0:4,0:4:12:0,12,122	./.:.:.:.:.	0/0:2,0:2:3:0,3,32	0/0:2,0:2:3:0,3,45	./.:.:.:.:.	0/0:2,0:2:3:0,3,44	./.:.:.:.:.	0/0:5,0:5:9:0,9,120	0/0:30,0:30:90:0,90,1019
chr1	37720681	.	A	C	19674.1	.	AC=217;AF=0.875;AN=248;BaseQRankSum=4.490;DP=853;Dels=0.00;FS=2.420;HaplotypeScore=0.1070;InbreedingCoeff=0.4302;MLEAC=219;MLEAF=0.883;MQ=59.90;MQ0=0;MQRankSum=0.132;QD=29.32;ReadPosRankSum=-0.234	GT:AD:DP:GQ:PL	0/0:59,0:59:99:0,177,1873	0/0:22,0:22:63:0,63,649	1/1:0,8:8:24:253,24,0	1/1:0,35:35:99:1089,105,0	1/1:0,12:12:36:393,36,0	1/1:0,13:13:33:368,33,0	1/1:0,14:14:39:427,39,0	./.:.:.:.:.	0/1:3,2:5:49:49,0,80	1/1:0,22:22:63:684,63,0	1/1:0,4:4:12:130,12,0	0/1:7,3:10:67:67,0,167	1/1:0,15:15:39:442,39,0	1/1:0,1:1:3:32,3,0	1/1:0,14:14:42:441,42,0	1/1:0,15:15:45:476,45,0	1/1:0,10:10:30:307,30,0	0/1:1,3:4:20:91,0,20	1/1:0,8:8:24:250,24,0	1/1:0,6:6:18:184,18,0	1/1:0,5:5:15:165,15,0	0/0:6,0:6:15:0,15,168	1/1:0,22:22:60:658,60,0	0/0:18,0:18:54:0,54,550	1/1:0,1:1:3:32,3,0	1/1:0,13:13:33:362,33,0	1/1:0,12:12:36:375,36,0	1/1:0,5:5:15:169,15,0	./.:.:.:.:.	1/1:0,11:11:33:355,33,0	1/1:0,3:3:9:95,9,0	1/1:0,5:5:15:171,15,0	1/1:0,17:17:51:528,51,0	1/1:0,2:2:6:64,6,0	1/1:0,19:19:48:541,48,0	1/1:0,1:1:3:36,3,0	1/1:0,14:14:42:434,42,0	1/1:0,8:8:24:258,24,0	1/1:0,7:7:21:216,21,0	./.:.:.:.:.	1/1:0,1:1:3:27,3,0	1/1:0,9:9:27:291,27,0	1/1:0,10:10:30:305,30,0	0/0:21,0:21:57:0,57,614	1/1:0,8:8:24:255,24,0	0/1:5,17:22:87:457,0,87	1/1:0,8:8:24:249,24,0	0/1:1,4:5:17:112,0,17	1/1:0,4:4:9:110,9,0	1/1:0,4:4:12:126,12,0	1/1:0,1:1:3:32,3,0	1/1:0,4:4:12:118,12,0	1/1:0,4:4:12:126,12,0	1/1:0,1:1:3:32,3,0	0/1:3,2:5:49:49,0,75	1/1:0,6:6:18:188,18,0	1/1:0,8:8:21:230,21,0	1/1:0,4:4:12:124,12,0	1/1:0,1:1:3:33,3,0	1/1:0,6:6:18:187,18,0	./.:.:.:.:.	1/1:0,5:5:15:158,15,0	./.:.:.:.:.	1/1:0,6:6:18:187,18,0	1/1:0,1:1:3:32,3,0	1/1:0,2:2:6:64,6,0	1/1:0,4:4:12:126,12,0	1/1:0,7:7:21:215,21,0	1/1:0,7:7:21:227,21,0	1/1:0,5:5:15:161,15,0	1/1:0,2:2:6:64,6,0	1/1:0,4:4:12:125,12,0	1/1:0,4:4:12:126,12,0	1/1:0,6:6:18:195,18,0	1/1:0,2:2:6:65,6,0	1/1:0,7:7:21:231,21,0	1/1:0,2:2:6:64,6,0	1/1:0,3:3:9:99,9,0	1/1:0,1:1:3:32,3,0	1/1:0,6:6:15:171,15,0	./.:.:.:.:.	1/1:0,3:3:9:97,9,0	1/1:0,4:4:12:134,12,0	1/1:0,4:4:12:130,12,0	1/1:0,6:6:18:185,18,0	1/1:0,4:4:12:132,12,0	1/1:0,2:2:6:60,6,0	1/1:0,8:8:24:258,24,0	1/1:0,4:4:12:126,12,0	1/1:0,1:1:3:32,3,0	./.:.:.:.:.	1/1:0,2:2:6:63,6,0	1/1:0,3:3:9:99,9,0	1/1:0,2:2:6:63,6,0	1/1:0,1:1:3:32,3,0	1/1:0,2:2:6:59,6,0	1/1:0,5:5:15:149,15,0	1/1:0,2:2:6:63,6,0	1/1:0,3:3:9:96,9,0	1/1:0,2:2:6:63,6,0	1/1:0,3:3:9:92,9,0	./.:.:.:.:.	1/1:0,2:2:6:62,6,0	0/1:2,2:4:49:51,0,49	1/1:0,5:5:15:160,15,0	0/0:2,0:2:6:0,6,64	1/1:0,4:4:12:127,12,0	1/1:0,5:5:15:157,15,0	1/1:0,3:3:9:97,9,0	1/1:0,5:5:12:138,12,0	1/1:0,7:7:21:221,21,0	1/1:0,3:3:9:102,9,0	./.:.:.:.:.	1/1:0,4:4:12:125,12,0	1/1:0,7:7:21:216,21,0	1/1:0,4:4:12:130,12,0	1/1:0,2:2:6:67,6,0	1/1:0,2:2:6:62,6,0	1/1:0,3:3:6:71,6,0	1/1:0,1:1:3:32,3,0	1/1:0,2:2:6:54,6,0	1/1:0,7:7:21:223,21,0	1/1:0,2:2:6:62,6,0	0/0:1,0:1:3:0,3,30	1/1:0,3:3:9:97,9,0	1/1:0,2:2:6:61,6,0	1/1:0,4:4:12:129,12,0	1/1:0,3:3:9:92,9,0	0/0:3,0:3:9:0,9,93	./.:.:.:.:.	./.:.:.:.:.	0/0:2,0:2:3:0,3,45	./.:.:.:.:.	0/0:2,0:2:3:0,3,45	0/0:2,0:2:3:0,3,45	./.:.:.:.:.	0/0:43,0:43:99:0,129,1462
chr1	37720833	.	T	A	26855.4	.	AC=233;AF=0.876;AN=266;BaseQRankSum=4.729;DP=1144;Dels=0.00;FS=0.000;HaplotypeScore=0.1240;InbreedingCoeff=0.5503;MLEAC=235;MLEAF=0.883;MQ=59.91;MQ0=0;MQRankSum=2.175;QD=28.66;ReadPosRankSum=-3.837	GT:AD:DP:GQ:PL	0/0:60,0:60:99:0,180,1870	0/0:20,0:20:60:0,60,612	1/1:0,15:15:39:434,39,0	1/1:0,40:40:99:1219,120,0	1/1:0,16:16:48:496,48,0	1/1:0,15:15:45:459,45,0	1/1:1,25:27:38:677,38,0	1/1:0,4:4:12:125,12,0	./.:.:.:.:.	1/1:0,19:19:57:595,57,0	1/1:0,2:2:6:65,6,0	0/1:14,4:18:80:80,0,345	1/1:0,14:14:42:432,42,0	1/1:0,3:3:9:96,9,0	1/1:0,14:14:42:442,42,0	1/1:0,20:20:60:619,60,0	1/1:0,34:34:90:986,90,0	0/1:1,2:3:23:54,0,23	1/1:0,18:18:48:515,48,0	1/1:0,9:9:24:257,24,0	1/1:0,2:2:6:67,6,0	0/0:17,0:17:48:0,48,505	1/1:0,27:27:78:822,78,0	0/0:31,0:31:90:0,90,921	1/1:0,3:3:9:98,9,0	1/1:0,14:14:42:439,42,0	1/1:0,24:24:66:721,66,0	1/1:0,3:3:9:97,9,0	1/1:0,1:1:3:32,3,0	1/1:0,23:23:69:701,69,0	1/1:0,7:7:18:196,18,0	1/1:0,3:3:9:99,9,0	1/1:0,28:28:81:850,81,0	1/1:0,4:4:12:128,12,0	1/1:0,23:23:69:715,69,0	1/1:0,1:1:3:32,3,0	1/1:0,26:26:78:820,78,0	1/1:0,18:18:51:524,51,0	1/1:0,18:18:51:534,51,0	1/1:0,3:3:9:93,9,0	1/1:0,1:1:3:31,3,0	1/1:0,11:11:33:338,33,0	1/1:0,6:6:18:188,18,0	0/0:12,0:12:36:0,36,376	1/1:0,26:26:78:801,78,0	0/1:12,16:28:99:417,0,270	1/1:0,6:6:18:185,18,0	1/1:0,4:4:12:128,12,0	1/1:0,3:3:6:76,6,0	1/1:0,3:3:9:97,9,0	1/1:0,5:5:15:157,15,0	1/1:0,5:5:15:153,15,0	1/1:0,8:8:24:249,24,0	1/1:0,4:4:12:129,12,0	0/1:2,3:5:33:84,0,33	1/1:0,2:2:6:63,6,0	1/1:0,2:2:6:62,6,0	1/1:0,9:9:27:281,27,0	1/1:0,3:3:9:97,9,0	1/1:0,6:6:18:184,18,0	1/1:0,3:3:9:92,9,0	1/1:0,4:4:12:122,12,0	1/1:0,10:10:30:315,30,0	1/1:0,3:3:9:95,9,0	1/1:0,3:3:9:89,9,0	1/1:0,6:6:18:189,18,0	1/1:0,6:6:18:184,18,0	1/1:0,9:9:27:288,27,0	1/1:0,2:2:6:64,6,0	1/1:0,2:2:6:63,6,0	1/1:0,1:1:3:32,3,0	1/1:0,5:5:15:152,15,0	1/1:0,2:2:6:63,6,0	1/1:0,6:6:18:188,18,0	1/1:0,4:4:9:109,9,0	1/1:0,4:4:9:106,9,0	1/1:0,6:6:18:188,18,0	1/1:0,4:4:12:126,12,0	1/1:0,1:1:3:32,3,0	1/1:0,3:3:9:96,9,0	1/1:0,2:2:6:64,6,0	1/1:0,3:3:9:96,9,0	1/1:0,5:5:15:157,15,0	1/1:0,4:4:12:124,12,0	1/1:0,2:2:6:63,6,0	1/1:0,6:6:18:189,18,0	1/1:0,9:9:27:276,27,0	1/1:0,4:4:12:121,12,0	1/1:0,8:8:24:252,24,0	1/1:0,9:9:27:287,27,0	1/1:0,2:2:6:62,6,0	1/1:0,6:6:18:187,18,0	1/1:0,6:6:18:184,18,0	1/1:0,6:6:18:188,18,0	1/1:0,3:3:9:92,9,0	1/1:0,3:3:9:97,9,0	1/1:0,3:3:6:67,6,0	1/1:0,3:3:6:76,6,0	./.:.:.:.:.	1/1:0,2:2:6:61,6,0	1/1:0,8:8:24:254,24,0	1/1:0,2:2:6:64,6,0	1/1:0,2:2:6:65,6,0	1/1:0,4:4:12:126,12,0	1/1:0,3:3:9:93,9,0	0/0:7,0:7:21:0,21,209	1/1:0,6:6:18:192,18,0	1/1:0,17:17:48:506,48,0	1/1:0,1:1:3:30,3,0	1/1:0,7:7:21:220,21,0	1/1:0,7:7:21:211,21,0	1/1:0,1:1:3:30,3,0	1/1:0,5:5:15:153,15,0	1/1:0,5:5:15:153,15,0	1/1:0,4:4:9:107,9,0	1/1:0,4:4:12:123,12,0	1/1:0,3:3:9:97,9,0	1/1:0,2:2:6:63,6,0	1/1:0,3:3:9:94,9,0	1/1:0,6:6:18:180,18,0	0/1:8,1:9:4:4,0,216	1/1:0,8:8:24:248,24,0	1/1:0,9:9:24:264,24,0	0/0:1,0:1:3:0,3,30	1/1:0,1:1:3:31,3,0	1/1:0,4:4:12:124,12,0	1/1:0,8:8:24:256,24,0	1/1:0,2:2:6:63,6,0	0/0:4,0:4:12:0,12,118	0/0:2,0:2:3:0,3,45	./.:.:.:.:.	./.:.:.:.:.	0/0:6,0:6:15:0,15,164	0/0:4,0:4:6:0,6,89	0/0:2,0:2:3:0,3,45	0/0:5,0:5:9:0,9,120	0/0:36,0:36:99:0,108,1204
chr1	37721108	.	G	A	18220.3	.	AC=216;AF=0.864;AN=250;BaseQRankSum=-3.911;DP=818;Dels=0.00;FS=1.305;HaplotypeScore=0.0531;InbreedingCoeff=0.5307;MLEAC=218;MLEAF=0.872;MQ=59.54;MQ0=5;MQRankSum=1.612;QD=28.34;ReadPosRankSum=-0.812	GT:AD:DP:GQ:PL	0/0:39,0:39:99:0,111,1213	0/0:14,0:14:42:0,42,456	1/1:0,13:13:33:374,33,0	1/1:0,33:33:99:1021,99,0	1/1:0,10:10:30:317,30,0	1/1:0,3:3:9:92,9,0	1/1:0,12:12:33:359,33,0	1/1:0,2:2:6:64,6,0	./.:.:.:.:.	1/1:0,16:16:45:480,45,0	1/1:0,2:2:6:63,6,0	0/1:14,3:17:43:43,0,389	1/1:0,12:12:33:361,33,0	./.:.:.:.:.	1/1:0,15:15:42:459,42,0	1/1:0,19:19:51:548,51,0	1/1:0,9:9:24:265,24,0	1/1:0,1:1:3:32,3,0	1/1:0,5:5:12:138,12,0	./.:.:.:.:.	1/1:0,3:3:9:102,9,0	0/0:18,0:18:51:0,51,541	1/1:0,10:10:30:308,30,0	0/0:19,0:19:57:0,57,588	1/1:0,2:2:6:61,6,0	1/1:0,19:19:57:590,57,0	1/1:0,14:14:39:418,39,0	1/1:0,3:3:9:94,9,0	1/1:0,1:1:3:32,3,0	1/1:0,13:13:39:412,39,0	1/1:0,6:6:18:189,18,0	./.:.:.:.:.	1/1:0,14:14:36:399,36,0	1/1:0,4:4:12:130,12,0	1/1:0,8:8:24:252,24,0	1/1:0,4:4:12:126,12,0	1/1:0,15:15:45:476,45,0	1/1:0,12:12:33:347,33,0	1/1:0,12:12:36:374,36,0	1/1:0,3:3:9:97,9,0	1/1:0,1:1:3:33,3,0	1/1:0,14:14:42:444,42,0	1/1:0,16:16:36:427,36,0	0/0:14,0:14:42:0,42,442	1/1:0,17:19:51:531,51,0	0/1:8,6:14:99:151,0,206	1/1:0,13:14:39:406,39,0	1/1:0,2:2:6:55,6,0	1/1:0,2:2:6:66,6,0	1/1:0,2:2:6:62,6,0	./.:.:.:.:.	1/1:0,3:3:9:95,9,0	1/1:0,5:7:15:158,15,0	1/1:0,2:2:6:61,6,0	0/1:1,1:2:25:25,0,28	./.:.:.:.:.	1/1:0,3:3:9:93,9,0	1/1:0,5:5:15:153,15,0	1/1:0,2:2:6:61,6,0	1/1:0,4:4:12:130,12,0	1/1:0,2:2:6:61,6,0	1/1:0,4:4:12:123,12,0	1/1:0,12:12:33:352,33,0	1/1:0,1:1:3:31,3,0	./.:.:.:.:.	1/1:0,3:3:9:92,9,0	1/1:0,3:3:9:94,9,0	1/1:0,5:5:15:157,15,0	1/1:0,7:7:21:218,21,0	./.:.:.:.:.	./.:.:.:.:.	1/1:0,4:4:12:123,12,0	1/1:0,1:1:3:31,3,0	1/1:0,5:5:15:151,15,0	1/1:0,4:5:12:128,12,0	1/1:0,2:2:6:61,6,0	1/1:0,2:2:6:62,6,0	./.:.:.:.:.	1/1:0,1:1:3:31,3,0	1/1:0,7:7:21:221,21,0	1/1:0,2:2:6:61,6,0	1/1:0,3:3:9:92,9,0	1/1:0,6:6:18:197,18,0	1/1:0,6:6:18:193,18,0	1/1:0,4:4:12:119,12,0	1/1:0,4:4:12:128,12,0	1/1:0,2:2:6:63,6,0	1/1:0,1:1:3:31,3,0	1/1:0,4:4:12:122,12,0	1/1:0,5:5:15:163,15,0	./.:.:.:.:.	1/1:0,2:2:6:61,6,0	1/1:0,1:1:3:28,3,0	1/1:0,2:2:6:63,6,0	1/1:0,1:1:3:32,3,0	1/1:0,4:4:12:126,12,0	1/1:0,2:2:6:63,6,0	1/1:0,2:2:6:62,6,0	1/1:0,3:3:9:93,9,0	1/1:0,3:3:9:94,9,0	1/1:0,6:6:18:192,18,0	1/1:0,3:3:9:95,9,0	1/1:0,4:4:12:126,12,0	1/1:0,3:3:9:92,9,0	1/1:0,1:1:3:32,3,0	0/0:6,0:6:18:0,18,187	1/1:0,4:4:12:126,12,0	1/1:0,3:3:9:93,9,0	1/1:0,2:2:6:64,6,0	1/1:0,2:2:6:59,6,0	1/1:0,5:5:15:161,15,0	1/1:0,2:2:6:64,6,0	1/1:0,7:8:21:221,21,0	1/1:0,4:4:12:122,12,0	1/1:0,3:3:9:94,9,0	1/1:0,1:1:3:31,3,0	1/1:0,5:5:15:160,15,0	1/1:0,4:4:12:124,12,0	1/1:0,2:2:6:61,6,0	1/1:0,2:2:6:63,6,0	0/0:6,0:6:18:0,18,187	1/1:0,6:6:18:191,18,0	1/1:0,3:3:9:90,9,0	0/1:4,1:5:17:17,0,111	1/1:0,2:2:6:61,6,0	1/1:0,6:6:15:170,15,0	1/1:0,6:6:18:184,18,0	1/1:0,6:6:18:189,18,0	0/0:2,0:2:6:0,6,64	0/0:4,0:4:9:0,9,109	./.:.:.:.:.	0/0:2,0:2:3:0,3,45	0/0:1,0:1:3:0,3,31	0/0:4,0:4:6:0,6,89	0/0:4,0:4:6:0,6,89	0/0:2,0:2:6:0,6,64	0/0:40,0:40:99:0,120,1337
chr1	37721755	.	T	C	23854.1	.	AC=226;AF=0.869;AN=260;BaseQRankSum=-5.469;DP=1038;Dels=0.00;FS=1.951;HaplotypeScore=0.0572;InbreedingCoeff=0.5730;MLEAC=230;MLEAF=0.885;MQ=59.75;MQ0=0;MQRankSum=1.665;QD=27.58;ReadPosRankSum=-0.428	GT:AD:DP:GQ:PL	0/0:63,0:63:99:0,189,1988	0/0:12,0:12:33:0,33,353	1/1:0,10:10:30:305,30,0	1/1:0,39:39:99:1155,117,0	1/1:0,8:8:24:233,24,0	1/1:0,15:15:45:443,45,0	1/1:0,22:22:66:650,66,0	1/1:0,3:3:9:86,9,0	0/0:2,0:2:6:0,6,65	1/1:0,18:18:54:550,54,0	1/1:0,3:3:9:96,9,0	0/1:7,9:16:99:230,0,159	1/1:0,11:11:30:318,30,0	1/1:0,6:6:18:193,18,0	1/1:0,12:12:33:356,33,0	1/1:0,36:36:90:952,90,0	1/1:0,15:15:39:412,39,0	0/1:2,2:4:46:46,0,50	1/1:0,16:16:39:431,39,0	1/1:0,11:11:24:282,24,0	1/1:0,4:4:12:125,12,0	0/0:22,0:22:54:0,54,604	1/1:0,20:20:60:601,60,0	0/0:19,0:19:57:0,57,586	1/1:0,4:4:12:124,12,0	1/1:0,19:19:51:547,51,0	1/1:0,18:18:48:519,48,0	1/1:0,6:6:18:189,18,0	1/1:0,6:6:18:186,18,0	1/1:0,32:32:96:947,96,0	1/1:0,7:7:21:217,21,0	1/1:0,6:6:18:187,18,0	1/1:0,25:25:63:684,63,0	1/1:0,2:2:6:59,6,0	1/1:1,16:17:48:477,48,0	1/1:0,7:7:21:223,21,0	1/1:0,19:19:57:573,57,0	1/1:0,15:15:39:421,39,0	1/1:0,17:17:48:493,48,0	1/1:0,4:4:12:122,12,0	1/1:0,1:1:3:32,3,0	1/1:0,15:15:42:442,42,0	1/1:0,11:11:27:296,27,0	0/0:14,0:14:42:0,42,435	1/1:0,14:14:42:415,42,0	0/1:19,10:29:99:222,0,469	1/1:0,12:12:33:352,33,0	1/1:0,10:10:30:310,30,0	1/1:0,3:3:9:90,9,0	1/1:0,6:6:18:178,18,0	1/1:0,3:3:9:89,9,0	./.:.:.:.:.	1/1:0,3:3:9:89,9,0	1/1:0,5:5:15:142,15,0	0/1:1,3:4:19:78,0,19	1/1:0,1:1:3:29,3,0	1/1:0,2:2:6:60,6,0	1/1:0,6:6:15:151,15,0	./.:.:.:.:.	1/1:0,4:4:12:121,12,0	1/1:0,2:2:6:60,6,0	1/1:0,9:9:27:267,27,0	1/1:0,5:5:15:150,15,0	1/1:0,2:2:6:60,6,0	1/1:0,1:1:3:30,3,0	1/1:0,1:1:3:30,3,0	1/1:0,10:10:30:309,30,0	1/1:0,3:3:9:88,9,0	1/1:0,3:3:9:96,9,0	1/1:0,4:4:12:123,12,0	1/1:0,1:1:3:33,3,0	1/1:0,3:3:6:74,6,0	1/1:0,2:2:6:63,6,0	1/1:0,7:7:15:179,15,0	1/1:0,1:1:3:29,3,0	1/1:0,3:3:9:90,9,0	1/1:0,3:3:6:74,6,0	1/1:0,4:4:12:118,12,0	1/1:0,3:3:9:89,9,0	1/1:0,3:3:9:88,9,0	1/1:0,2:2:6:60,6,0	1/1:0,2:2:6:63,6,0	1/1:0,6:6:18:181,18,0	1/1:0,8:8:21:226,21,0	1/1:0,6:6:18:178,18,0	1/1:0,5:5:15:160,15,0	1/1:0,3:3:9:90,9,0	1/1:0,9:9:27:281,27,0	1/1:0,4:4:9:105,9,0	1/1:0,9:9:27:275,27,0	1/1:0,4:4:12:124,12,0	1/1:0,3:3:9:94,9,0	1/1:0,5:5:15:154,15,0	1/1:0,1:1:3:32,3,0	1/1:0,2:2:6:59,6,0	1/1:0,5:5:12:120,12,0	1/1:0,6:6:18:175,18,0	1/1:0,5:5:12:124,12,0	1/1:0,1:1:3:30,3,0	1/1:0,4:4:12:120,12,0	1/1:0,8:8:21:213,21,0	1/1:0,2:2:6:60,6,0	1/1:0,6:6:15:163,15,0	1/1:0,2:2:6:59,6,0	1/1:0,1:1:3:31,3,0	0/0:3,0:3:9:0,9,92	1/1:0,3:3:9:97,9,0	1/1:0,9:9:27:267,27,0	1/1:0,4:4:12:119,12,0	1/1:0,6:6:18:175,18,0	1/1:0,5:5:12:117,12,0	1/1:0,4:4:12:123,12,0	1/1:0,5:5:15:148,15,0	./.:.:.:.:.	1/1:0,4:4:12:123,12,0	1/1:0,4:4:12:121,12,0	1/1:0,4:4:9:108,9,0	1/1:0,7:7:18:195,18,0	./.:.:.:.:.	1/1:0,3:3:9:92,9,0	0/0:3,0:3:9:0,9,94	1/1:0,2:2:6:59,6,0	1/1:0,7:7:21:210,21,0	0/0:3,0:3:9:0,9,90	1/1:0,7:7:21:207,21,0	1/1:0,1:1:3:30,3,0	1/1:0,5:5:15:152,15,0	1/1:0,4:4:12:124,12,0	0/0:5,0:5:12:0,12,137	0/0:4,0:4:9:0,9,108	./.:.:.:.:.	0/0:2,0:2:3:0,3,45	0/0:1,0:1:3:0,3,32	0/0:2,0:2:3:0,3,45	./.:.:.:.:.	./.:.:.:.:.	0/0:18,0:18:54:0,54,609
chr1	37723217	.	T	A	24970.2	.	AC=229;AF=0.874;AN=262;BaseQRankSum=1.232;DP=1060;Dels=0.00;FS=0.268;HaplotypeScore=0.1135;InbreedingCoeff=0.5112;MLEAC=231;MLEAF=0.882;MQ=59.80;MQ0=0;MQRankSum=1.189;QD=28.80;ReadPosRankSum=2.481	GT:AD:DP:GQ:PL	0/0:59,0:59:99:0,177,1889	0/0:26,0:26:78:0,78,815	1/1:0,16:16:45:477,45,0	1/1:0,43:43:99:1305,129,0	1/1:0,17:17:48:511,48,0	1/1:0,16:16:48:493,48,0	1/1:0,11:11:33:335,33,0	1/1:0,3:3:9:99,9,0	0/1:1,1:2:24:24,0,26	1/1:0,24:24:72:734,72,0	1/1:0,4:4:12:126,12,0	0/1:6,9:15:99:230,0,136	1/1:0,11:11:33:341,33,0	1/1:0,2:2:6:67,6,0	1/1:0,26:26:78:809,78,0	1/1:0,20:20:54:591,54,0	1/1:0,19:19:51:543,51,0	0/1:3,1:4:20:20,0,84	1/1:0,9:9:24:258,24,0	1/1:0,10:10:27:294,27,0	1/1:0,3:3:9:95,9,0	0/0:12,0:12:33:0,33,351	1/1:0,10:10:30:314,30,0	0/0:28,0:28:81:0,81,847	1/1:0,1:1:3:32,3,0	1/1:0,14:14:36:384,36,0	1/1:0,16:16:48:494,48,0	1/1:0,6:6:18:190,18,0	1/1:0,7:7:21:225,21,0	1/1:0,14:14:42:435,42,0	1/1:0,9:9:27:291,27,0	1/1:0,4:4:12:132,12,0	1/1:0,25:25:75:781,75,0	1/1:0,4:4:12:133,12,0	1/1:0,14:14:36:396,36,0	1/1:0,3:3:9:93,9,0	1/1:0,19:19:57:588,57,0	1/1:0,15:15:45:455,45,0	1/1:0,10:10:30:303,30,0	./.:.:.:.:.	1/1:0,4:4:12:132,12,0	1/1:0,20:20:60:603,60,0	1/1:0,25:25:66:717,66,0	0/0:17,0:17:51:0,51,529	1/1:0,24:24:72:749,72,0	0/1:12,8:20:99:190,0,299	1/1:0,11:11:33:343,33,0	1/1:0,4:4:12:125,12,0	1/1:0,1:1:3:32,3,0	1/1:0,6:6:18:185,18,0	1/1:0,1:1:3:31,3,0	1/1:0,4:4:12:126,12,0	1/1:0,7:7:21:221,21,0	1/1:0,1:1:3:30,3,0	0/1:3,4:7:57:106,0,57	1/1:0,5:5:15:157,15,0	1/1:0,7:7:21:217,21,0	1/1:0,4:4:12:126,12,0	1/1:0,3:3:9:95,9,0	1/1:0,3:3:9:95,9,0	1/1:0,3:3:9:95,9,0	1/1:0,4:4:12:125,12,0	1/1:0,5:5:15:154,15,0	1/1:0,3:3:9:93,9,0	1/1:0,6:6:18:186,18,0	1/1:0,6:6:18:181,18,0	1/1:0,5:5:15:156,15,0	1/1:0,7:7:21:220,21,0	1/1:0,1:1:3:32,3,0	1/1:0,1:1:3:33,3,0	./.:.:.:.:.	1/1:0,5:5:15:150,15,0	./.:.:.:.:.	1/1:0,4:4:12:122,12,0	1/1:0,8:8:24:252,24,0	1/1:0,3:3:9:92,9,0	1/1:0,2:2:6:59,6,0	1/1:0,6:6:18:192,18,0	1/1:0,1:1:3:33,3,0	1/1:0,6:6:18:190,18,0	1/1:0,2:2:6:68,6,0	1/1:0,1:1:3:32,3,0	1/1:0,4:4:12:134,12,0	1/1:0,6:6:18:189,18,0	1/1:0,4:4:12:122,12,0	1/1:0,3:3:9:95,9,0	1/1:0,4:4:12:126,12,0	1/1:0,5:5:12:124,12,0	1/1:0,4:4:12:126,12,0	1/1:0,6:6:18:182,18,0	1/1:0,2:2:6:64,6,0	1/1:0,3:3:9:95,9,0	1/1:0,9:9:24:259,24,0	1/1:0,4:4:12:128,12,0	1/1:0,2:2:6:59,6,0	1/1:0,2:2:6:59,6,0	1/1:0,7:7:21:214,21,0	1/1:0,3:3:9:95,9,0	1/1:0,2:2:6:63,6,0	1/1:0,5:5:15:158,15,0	1/1:0,9:9:27:279,27,0	1/1:0,2:2:6:62,6,0	1/1:0,2:2:6:62,6,0	0/1:3,2:5:43:43,0,79	1/1:0,6:6:15:166,15,0	0/0:3,0:3:9:0,9,92	1/1:0,7:7:21:227,21,0	1/1:0,12:12:36:363,36,0	1/1:0,1:1:3:31,3,0	1/1:0,3:3:9:93,9,0	1/1:0,6:6:18:182,18,0	1/1:0,1:1:3:31,3,0	1/1:0,2:2:6:63,6,0	1/1:0,10:10:27:291,27,0	1/1:0,5:5:15:157,15,0	1/1:0,3:3:9:89,9,0	1/1:0,3:3:9:93,9,0	1/1:0,4:4:12:125,12,0	1/1:0,3:3:9:95,9,0	1/1:0,5:5:15:163,15,0	0/0:6,0:6:18:0,18,186	1/1:0,7:7:21:212,21,0	1/1:0,6:6:18:179,18,0	0/1:4,1:5:16:16,0,105	1/1:0,5:5:12:120,12,0	1/1:0,4:4:12:120,12,0	1/1:0,9:9:27:285,27,0	1/1:0,5:5:15:158,15,0	0/0:4,0:4:12:0,12,122	./.:.:.:.:.	./.:.:.:.:.	0/0:3,0:3:6:0,6,75	./.:.:.:.:.	0/0:4,0:4:9:0,9,93	0/0:2,0:2:3:0,3,45	0/0:2,0:2:3:0,3,45	0/0:27,0:27:81:0,81,903
chr1	37723336	.	C	A	14812.7	.	AC=216;AF=0.850;AN=254;BaseQRankSum=-5.536;DP=679;Dels=0.00;FS=4.808;HaplotypeScore=0.1210;InbreedingCoeff=0.4306;MLEAC=217;MLEAF=0.854;MQ=59.60;MQ0=0;MQRankSum=-0.159;QD=28.05;ReadPosRankSum=-1.235	GT:AD:DP:GQ:PL	0/0:39,0:39:99:0,117,1253	0/0:19,0:19:54:0,54,602	1/1:0,6:6:18:186,18,0	1/1:0,27:27:81:826,81,0	1/1:0,8:8:24:243,24,0	1/1:0,10:10:30:308,30,0	1/1:0,2:2:6:65,6,0	1/1:0,4:4:12:123,12,0	0/1:1,1:2:26:26,0,26	1/1:0,9:9:27:289,27,0	1/1:0,2:2:6:62,6,0	0/1:10,5:15:99:122,0,187	1/1:0,7:7:21:218,21,0	./.:.:.:.:.	1/1:0,9:9:24:263,24,0	1/1:0,19:19:57:571,57,0	1/1:0,8:8:24:248,24,0	0/0:1,0:1:3:0,3,33	1/1:0,7:7:21:214,21,0	1/1:0,5:5:15:149,15,0	1/1:0,1:1:3:32,3,0	0/0:5,0:5:12:0,12,142	1/1:0,13:13:39:393,39,0	0/0:20,0:20:60:0,60,648	./.:.:.:.:.	1/1:0,11:11:33:341,33,0	1/1:0,7:7:21:218,21,0	1/1:0,4:4:12:126,12,0	1/1:0,1:1:3:33,3,0	1/1:0,10:10:30:310,30,0	1/1:0,6:6:18:187,18,0	./.:.:.:.:.	1/1:0,12:12:36:379,36,0	1/1:0,1:1:3:34,3,0	1/1:0,8:8:24:251,24,0	1/1:0,3:3:9:95,9,0	1/1:0,13:13:36:377,36,0	1/1:0,5:5:15:160,15,0	1/1:0,11:11:30:323,30,0	1/1:0,1:1:3:32,3,0	1/1:0,2:2:6:63,6,0	1/1:0,12:12:36:375,36,0	1/1:0,19:19:51:566,51,0	0/0:12,0:12:36:0,36,384	1/1:0,17:17:51:535,51,0	0/1:9,4:13:87:87,0,235	1/1:0,10:10:30:308,30,0	0/1:1,4:5:17:115,0,17	1/1:0,1:1:3:32,3,0	1/1:0,3:3:6:62,6,0	1/1:0,1:1:3:32,3,0	1/1:0,1:1:3:33,3,0	1/1:0,3:3:9:95,9,0	1/1:0,2:2:6:64,6,0	0/1:4,2:6:43:43,0,101	1/1:0,2:2:6:63,6,0	1/1:0,2:2:6:61,6,0	1/1:0,3:3:9:96,9,0	1/1:0,2:2:6:60,6,0	1/1:0,6:6:18:181,18,0	1/1:0,5:5:15:153,15,0	1/1:0,1:1:3:33,3,0	1/1:0,3:3:9:94,9,0	1/1:0,8:8:18:218,18,0	1/1:0,4:4:12:128,12,0	1/1:0,2:2:6:61,6,0	./.:.:.:.:.	1/1:0,1:1:3:33,3,0	1/1:0,2:2:6:61,6,0	1/1:0,1:1:3:30,3,0	1/1:0,1:1:3:32,3,0	1/1:0,2:2:6:61,6,0	./.:.:.:.:.	1/1:0,3:3:9:98,9,0	1/1:0,4:4:12:123,12,0	1/1:0,3:3:9:96,9,0	1/1:0,3:3:9:93,9,0	1/1:0,5:5:15:156,15,0	1/1:0,1:1:3:33,3,0	1/1:0,5:5:9:120,9,0	1/1:0,1:1:3:32,3,0	1/1:0,2:2:6:61,6,0	1/1:0,3:3:9:89,9,0	1/1:0,5:5:15:155,15,0	1/1:0,2:2:6:63,6,0	1/1:0,1:1:3:31,3,0	1/1:0,2:2:6:57,6,0	1/1:0,2:2:6:60,6,0	1/1:0,3:3:9:99,9,0	1/1:0,1:1:3:32,3,0	./.:.:.:.:.	1/1:0,1:1:3:32,3,0	1/1:0,3:3:6:76,6,0	1/1:0,1:1:3:31,3,0	1/1:0,2:2:6:62,6,0	1/1:0,2:2:6:62,6,0	1/1:0,2:2:6:62,6,0	1/1:0,3:3:9:94,9,0	1/1:0,1:1:3:31,3,0	1/1:0,1:1:3:31,3,0	1/1:0,5:5:15:161,15,0	./.:.:.:.:.	1/1:0,1:1:3:31,3,0	0/1:2,1:3:22:22,0,52	1/1:0,1:1:3:31,3,0	0/0:5,0:5:15:0,15,152	1/1:0,1:1:3:32,3,0	1/1:0,2:2:6:63,6,0	1/1:0,2:2:6:63,6,0	1/1:0,3:3:9:86,9,0	1/1:0,7:7:18:197,18,0	1/1:0,2:2:6:66,6,0	1/1:0,6:6:18:189,18,0	1/1:0,4:4:12:119,12,0	1/1:0,2:2:6:63,6,0	./.:.:.:.:.	1/1:0,2:2:6:61,6,0	1/1:0,2:2:6:61,6,0	1/1:0,2:2:6:62,6,0	1/1:0,6:6:15:172,15,0	0/0:7,0:7:21:0,21,221	1/1:0,8:8:24:252,24,0	1/1:0,3:3:6:78,6,0	./.:.:.:.:.	1/1:0,5:5:15:144,15,0	1/1:0,4:4:12:122,12,0	1/1:0,6:6:18:188,18,0	1/1:0,2:2:6:61,6,0	0/0:3,0:3:9:0,9,97	./.:.:.:.:.	0/0:2,0:2:3:0,3,45	0/0:2,0:2:3:0,3,45	0/0:3,0:3:6:0,6,76	0/0:2,0:2:6:0,6,59	0/0:4,0:4:6:0,6,89	0/0:2,0:2:3:0,3,45	0/0:25,0:25:75:0,75,812
chr1	37723342	.	T	C	13214.6	.	AC=215;AF=0.853;AN=252;BaseQRankSum=1.455;DP=630;Dels=0.00;FS=8.215;HaplotypeScore=0.1273;InbreedingCoeff=0.4043;MLEAC=216;MLEAF=0.857;MQ=59.58;MQ0=0;MQRankSum=0.158;QD=27.42;ReadPosRankSum=-0.346	GT:AD:DP:GQ:PL	0/0:44,0:44:99:0,132,1372	0/0:20,0:20:57:0,57,599	1/1:0,6:6:18:188,18,0	1/1:0,26:26:78:795,78,0	1/1:0,7:7:21:219,21,0	1/1:0,10:10:30:296,30,0	1/1:0,1:1:3:31,3,0	1/1:0,3:3:9:100,9,0	./.:.:.:.:.	1/1:0,8:8:24:256,24,0	1/1:0,1:1:3:32,3,0	0/1:10,5:15:99:122,0,226	1/1:0,6:6:18:181,18,0	./.:.:.:.:.	1/1:0,10:10:24:261,24,0	1/1:0,15:15:45:459,45,0	1/1:0,8:8:24:235,24,0	0/0:1,0:1:3:0,3,32	1/1:0,8:8:24:243,24,0	1/1:0,5:5:15:154,15,0	1/1:0,1:1:3:31,3,0	0/0:4,0:4:9:0,9,102	1/1:0,10:10:30:304,30,0	0/0:19,0:19:57:0,57,588	./.:.:.:.:.	1/1:0,10:10:30:300,30,0	1/1:0,6:6:18:190,18,0	1/1:0,5:5:15:158,15,0	1/1:0,1:1:3:33,3,0	1/1:0,9:9:27:274,27,0	1/1:0,4:4:12:120,12,0	1/1:0,1:1:3:28,3,0	1/1:0,10:10:30:314,30,0	1/1:0,2:2:6:65,6,0	1/1:0,8:8:24:232,24,0	1/1:0,4:4:12:124,12,0	1/1:0,10:10:27:290,27,0	1/1:0,5:5:15:154,15,0	1/1:0,11:11:30:313,30,0	1/1:0,1:1:3:22,3,0	1/1:0,1:1:3:34,3,0	1/1:0,11:11:33:336,33,0	1/1:0,17:17:48:504,48,0	0/0:12,0:12:36:0,36,365	1/1:0,17:17:51:538,51,0	0/1:9,4:13:85:85,0,224	1/1:0,8:8:24:252,24,0	1/1:0,4:4:12:128,12,0	1/1:0,1:1:3:32,3,0	1/1:0,3:3:6:62,6,0	1/1:0,1:1:3:32,3,0	1/1:0,1:1:3:28,3,0	1/1:0,3:3:9:96,9,0	1/1:0,2:2:6:63,6,0	0/1:4,2:6:47:47,0,103	1/1:0,2:2:6:65,6,0	1/1:0,1:1:3:30,3,0	1/1:0,3:3:9:93,9,0	1/1:0,1:1:3:30,3,0	1/1:0,7:7:21:223,21,0	1/1:0,5:5:15:152,15,0	1/1:0,1:1:3:34,3,0	1/1:0,3:3:9:92,9,0	1/1:0,7:7:18:200,18,0	1/1:0,1:1:3:30,3,0	1/1:0,2:2:6:55,6,0	./.:.:.:.:.	1/1:0,1:1:3:34,3,0	1/1:0,1:1:3:32,3,0	./.:.:.:.:.	1/1:0,1:1:3:32,3,0	1/1:0,2:2:6:61,6,0	./.:.:.:.:.	1/1:0,2:2:6:62,6,0	1/1:0,3:3:9:95,9,0	1/1:0,5:5:15:148,15,0	1/1:0,3:3:9:95,9,0	1/1:0,3:3:9:87,9,0	1/1:0,1:1:3:32,3,0	1/1:0,5:5:9:121,9,0	1/1:0,1:1:3:32,3,0	1/1:0,2:2:6:61,6,0	1/1:0,1:1:3:33,3,0	1/1:0,4:4:12:124,12,0	1/1:0,1:1:3:30,3,0	1/1:0,4:4:12:113,12,0	1/1:0,1:1:3:32,3,0	0/1:1,1:2:24:24,0,25	1/1:0,2:2:6:65,6,0	1/1:0,2:2:3:29,3,0	./.:.:.:.:.	1/1:0,1:1:3:32,3,0	1/1:0,2:2:6:63,6,0	1/1:0,1:1:3:32,3,0	1/1:0,2:2:6:61,6,0	1/1:0,2:2:6:63,6,0	1/1:0,1:1:3:32,3,0	1/1:0,2:2:6:62,6,0	1/1:0,1:1:3:32,3,0	1/1:0,1:1:3:30,3,0	1/1:0,3:3:9:88,9,0	./.:.:.:.:.	1/1:0,1:1:3:33,3,0	0/1:2,1:3:23:23,0,52	1/1:0,1:1:3:27,3,0	0/0:4,0:4:12:0,12,122	1/1:0,1:1:3:32,3,0	1/1:0,2:2:6:63,6,0	1/1:0,1:1:3:29,3,0	1/1:0,2:2:6:59,6,0	1/1:0,4:4:12:117,12,0	1/1:0,1:1:3:29,3,0	1/1:0,7:7:21:210,21,0	1/1:0,3:3:6:62,6,0	1/1:0,3:3:9:92,9,0	./.:.:.:.:.	1/1:0,2:2:6:63,6,0	1/1:0,2:2:6:57,6,0	1/1:0,2:2:6:63,6,0	1/1:0,6:6:12:145,12,0	0/0:6,0:6:18:0,18,184	1/1:0,10:10:30:313,30,0	1/1:0,3:3:6:64,6,0	./.:.:.:.:.	1/1:0,5:5:15:153,15,0	1/1:0,4:4:12:115,12,0	1/1:0,6:6:18:187,18,0	1/1:0,2:2:3:30,3,0	0/0:2,0:2:6:0,6,62	./.:.:.:.:.	0/0:2,0:2:3:0,3,45	0/0:2,0:2:3:0,3,45	0/0:3,0:3:6:0,6,76	0/0:2,0:2:6:0,6,62	0/0:4,0:4:6:0,6,89	0/0:2,0:2:3:0,3,32	0/0:21,0:21:63:0,63,675
chr1	37723343	.	T	C	13351.3	.	AC=214;AF=0.856;AN=250;BaseQRankSum=0.386;DP=640;Dels=0.00;FS=10.469;HaplotypeScore=0.1203;InbreedingCoeff=0.4310;MLEAC=215;MLEAF=0.860;MQ=59.59;MQ0=0;MQRankSum=-1.115;QD=27.36;ReadPosRankSum=-0.849	GT:AD:DP:GQ:PL	0/0:43,0:43:99:0,129,1297	0/0:22,0:22:63:0,63,643	1/1:0,6:6:18:186,18,0	1/1:0,26:26:78:795,78,0	1/1:0,7:7:21:221,21,0	1/1:0,10:10:30:290,30,0	1/1:0,1:1:3:30,3,0	1/1:0,3:3:9:97,9,0	./.:.:.:.:.	1/1:0,8:8:24:255,24,0	1/1:0,1:1:3:32,3,0	0/1:10,5:15:99:122,0,223	1/1:0,6:6:18:178,18,0	./.:.:.:.:.	1/1:0,10:10:27:286,27,0	1/1:0,15:15:45:450,45,0	1/1:0,8:8:24:240,24,0	0/0:1,0:1:3:0,3,29	1/1:0,8:8:24:250,24,0	1/1:0,5:5:15:154,15,0	1/1:0,1:1:3:31,3,0	0/0:4,0:4:9:0,9,107	1/1:0,9:9:27:275,27,0	0/0:20,0:20:60:0,60,617	./.:.:.:.:.	1/1:0,12:12:36:363,36,0	1/1:0,6:6:18:188,18,0	1/1:0,5:5:15:148,15,0	1/1:0,1:1:3:33,3,0	1/1:0,8:8:24:246,24,0	1/1:0,4:4:9:89,9,0	1/1:0,1:1:3:29,3,0	1/1:0,10:10:30:314,30,0	1/1:0,2:2:6:59,6,0	1/1:0,8:8:24:235,24,0	1/1:0,4:4:12:118,12,0	1/1:0,11:11:27:296,27,0	1/1:0,5:5:15:154,15,0	1/1:0,11:11:30:314,30,0	1/1:0,1:1:3:27,3,0	1/1:0,2:2:6:65,6,0	1/1:0,10:10:30:310,30,0	1/1:0,19:19:48:495,48,0	0/0:12,0:12:33:0,33,336	1/1:0,18:18:54:563,54,0	0/1:9,4:13:86:86,0,228	1/1:0,8:8:24:254,24,0	1/1:0,4:4:12:130,12,0	1/1:0,1:1:3:32,3,0	1/1:0,3:3:9:92,9,0	1/1:0,1:1:3:31,3,0	1/1:0,1:1:3:30,3,0	1/1:0,3:3:9:96,9,0	1/1:0,2:2:6:62,6,0	0/1:4,2:6:45:45,0,97	1/1:0,2:2:6:64,6,0	1/1:0,2:2:6:60,6,0	1/1:0,3:3:9:93,9,0	1/1:0,1:1:3:31,3,0	1/1:0,7:7:21:223,21,0	1/1:0,5:5:15:155,15,0	1/1:0,1:1:3:34,3,0	1/1:0,3:3:9:89,9,0	1/1:0,7:7:18:199,18,0	1/1:0,1:1:3:32,3,0	1/1:0,2:2:6:65,6,0	./.:.:.:.:.	1/1:0,1:1:3:34,3,0	1/1:0,1:1:3:31,3,0	./.:.:.:.:.	1/1:0,1:1:3:31,3,0	1/1:0,2:2:6:61,6,0	./.:.:.:.:.	1/1:0,2:2:6:62,6,0	1/1:0,3:3:9:94,9,0	1/1:0,5:5:12:117,12,0	1/1:0,3:3:9:95,9,0	1/1:0,3:3:9:86,9,0	1/1:0,1:1:3:32,3,0	1/1:0,5:5:9:121,9,0	1/1:0,1:1:3:32,3,0	1/1:0,2:2:6:63,6,0	1/1:0,1:1:3:32,3,0	1/1:0,4:4:12:124,12,0	1/1:0,1:1:3:29,3,0	1/1:0,4:4:12:117,12,0	1/1:0,1:1:3:32,3,0	1/1:0,2:2:3:31,3,0	1/1:0,3:3:9:95,9,0	1/1:0,2:2:3:29,3,0	./.:.:.:.:.	1/1:0,1:1:3:32,3,0	1/1:0,2:2:6:63,6,0	1/1:0,1:1:3:32,3,0	1/1:0,3:3:9:93,9,0	1/1:0,2:2:6:55,6,0	1/1:0,1:1:3:26,3,0	1/1:0,2:2:6:62,6,0	1/1:0,1:1:3:32,3,0	1/1:0,1:1:3:30,3,0	1/1:0,4:4:12:113,12,0	./.:.:.:.:.	1/1:0,1:1:3:32,3,0	0/1:2,1:3:23:23,0,52	./.:.:.:.:.	0/0:4,0:4:12:0,12,122	1/1:0,1:1:3:33,3,0	1/1:0,2:2:6:63,6,0	1/1:0,1:1:3:33,3,0	1/1:0,2:2:6:60,6,0	1/1:0,4:4:12:117,12,0	1/1:0,1:1:3:33,3,0	1/1:0,7:7:21:207,21,0	1/1:0,3:3:9:85,9,0	1/1:0,3:3:9:92,9,0	./.:.:.:.:.	1/1:0,2:2:6:63,6,0	1/1:0,2:2:6:63,6,0	1/1:0,2:2:6:62,6,0	1/1:0,6:6:15:173,15,0	0/0:6,0:6:18:0,18,184	1/1:0,9:9:27:274,27,0	1/1:0,3:3:6:78,6,0	./.:.:.:.:.	1/1:0,5:5:15:152,15,0	1/1:0,3:3:9:91,9,0	1/1:0,7:7:21:211,21,0	1/1:0,2:2:3:30,3,0	0/0:3,0:3:9:0,9,92	./.:.:.:.:.	0/0:2,0:2:3:0,3,45	0/0:2,0:2:3:0,3,45	0/0:3,0:3:6:0,6,75	0/0:2,0:2:6:0,6,62	0/0:4,0:4:6:0,6,89	0/0:2,0:2:3:0,3,44	0/0:21,0:21:63:0,63,636
chr1	37725309	.	T	G	28429.2	.	AC=214;AF=0.823;AN=260;BaseQRankSum=5.040;DP=1272;Dels=0.00;FS=9.056;HaplotypeScore=0.1237;InbreedingCoeff=0.4813;MLEAC=216;MLEAF=0.831;MQ=58.56;MQ0=1;MQRankSum=3.662;QD=27.68;ReadPosRankSum=3.850	GT:AD:DP:GQ:PL	0/0:84,0:84:99:0,250,2629	0/0:27,0:27:69:0,69,747	1/1:0,35:35:99:1090,99,0	1/1:0,38:38:99:1178,108,0	1/1:2,21:23:18:609,18,0	1/1:0,15:15:45:484,45,0	0/1:4,22:26:23:612,0,23	1/1:0,5:5:15:165,15,0	0/1:3,1:4:24:24,0,85	1/1:0,25:25:75:811,75,0	1/1:0,2:2:6:63,6,0	0/1:11,10:21:99:254,0,208	1/1:2,22:24:1:601,1,0	./.:.:.:.:.	1/1:0,14:14:39:430,39,0	1/1:0,28:28:78:870,78,0	1/1:0,27:27:69:773,69,0	0/0:2,0:2:6:0,6,60	1/1:0,6:6:18:193,18,0	1/1:0,7:7:18:203,18,0	1/1:0,3:3:9:97,9,0	0/0:17,0:17:48:0,48,518	1/1:0,23:23:66:720,66,0	0/0:24,0:24:72:0,72,735	1/1:0,1:1:3:32,3,0	1/1:2,32:34:93:1009,93,0	1/1:2,18:20:54:571,54,0	1/1:0,4:4:12:135,12,0	1/1:0,3:3:9:98,9,0	1/1:0,18:18:48:545,48,0	1/1:0,5:5:15:157,15,0	1/1:0,4:4:12:128,12,0	1/1:4,21:25:15:599,15,0	1/1:0,3:3:9:99,9,0	1/1:0,36:36:99:1119,102,0	1/1:0,5:5:15:172,15,0	1/1:4,23:27:66:718,66,0	1/1:0,18:18:48:517,48,0	1/1:4,19:23:15:568,15,0	./.:.:.:.:.	1/1:0,3:3:9:98,9,0	1/1:0,16:16:45:492,45,0	1/1:0,19:19:54:601,54,0	0/0:14,0:14:36:0,36,377	1/1:0,11:11:30:339,30,0	0/1:17,13:30:99:315,0,360	1/1:0,20:20:60:624,60,0	1/1:0,3:3:9:98,9,0	1/1:0,3:3:9:101,9,0	0/1:2,5:7:27:143,0,27	./.:.:.:.:.	1/1:0,2:2:6:64,6,0	1/1:0,7:7:21:221,21,0	1/1:0,2:2:6:63,6,0	0/1:4,1:5:18:18,0,108	1/1:0,1:1:3:32,3,0	./.:.:.:.:.	1/1:0,7:7:21:226,21,0	1/1:0,7:7:21:224,21,0	0/1:2,6:8:24:178,0,24	1/1:0,3:3:9:100,9,0	1/1:0,6:6:18:194,18,0	1/1:0,15:15:39:442,39,0	1/1:0,5:5:15:162,15,0	1/1:0,4:4:12:126,12,0	1/1:0,1:1:3:34,3,0	1/1:0,3:3:9:97,9,0	1/1:0,4:4:12:126,12,0	1/1:0,7:7:21:224,21,0	1/1:0,1:1:3:32,3,0	1/1:0,3:3:9:98,9,0	1/1:0,5:5:15:162,15,0	1/1:0,2:2:6:66,6,0	0/1:2,6:8:24:174,0,24	./.:.:.:.:.	0/1:2,3:5:36:69,0,36	1/1:0,8:8:24:248,24,0	1/1:0,6:6:18:190,18,0	1/1:0,2:2:6:64,6,0	1/1:0,3:3:6:78,6,0	1/1:0,2:2:6:65,6,0	1/1:0,4:4:12:122,12,0	1/1:0,6:6:18:201,18,0	1/1:0,7:7:15:191,15,0	1/1:0,5:5:15:168,15,0	1/1:0,1:1:3:32,3,0	1/1:0,15:15:33:408,33,0	1/1:0,5:5:15:165,15,0	1/1:0,8:8:24:259,24,0	1/1:0,3:3:9:98,9,0	1/1:0,6:6:18:189,18,0	1/1:0,2:2:6:64,6,0	1/1:0,2:2:6:65,6,0	./.:.:.:.:.	0/1:2,2:4:36:54,0,36	1/1:0,3:3:9:94,9,0	1/1:0,4:4:12:126,12,0	1/1:0,5:5:15:158,15,0	1/1:0,4:4:12:131,12,0	1/1:0,2:2:6:62,6,0	1/1:0,10:10:30:332,30,0	1/1:0,3:3:9:100,9,0	1/1:2,2:4:6:63,6,0	1/1:0,2:2:6:65,6,0	1/1:0,4:4:12:117,12,0	0/0:10,0:10:30:0,30,309	1/1:0,4:4:12:132,12,0	1/1:0,11:11:30:324,30,0	1/1:0,5:5:15:166,15,0	1/1:2,2:4:6:64,6,0	1/1:0,9:9:27:284,27,0	1/1:0,5:5:15:170,15,0	0/1:4,4:8:30:114,0,30	1/1:0,8:8:24:261,24,0	1/1:0,6:6:18:195,18,0	0/1:4,4:8:30:119,0,30	1/1:0,6:6:18:193,18,0	1/1:2,3:5:6:76,6,0	1/1:0,1:1:3:32,3,0	1/1:0,4:4:12:127,12,0	0/0:8,0:8:21:0,21,233	1/1:0,9:9:27:292,27,0	1/1:0,6:6:18:191,18,0	0/0:3,0:3:6:0,6,77	1/1:0,8:8:24:251,24,0	1/1:0,4:4:12:122,12,0	1/1:2,2:4:6:65,6,0	1/1:0,6:6:18:195,18,0	0/0:8,0:8:18:0,18,184	./.:.:.:.:.	0/0:2,0:2:3:0,3,45	0/0:4,0:4:6:0,6,89	0/0:6,0:6:12:0,12,152	0/0:7,0:7:9:0,9,119	0/0:4,0:4:6:0,6,89	0/0:2,1:3:3:0,3,45	0/0:22,0:22:66:0,66,729
chr1	37726582	.	C	T	22618.7	.	AC=226;AF=0.863;AN=262;BaseQRankSum=-8.841;DP=1022;Dels=0.00;FS=0.271;HaplotypeScore=0.0602;InbreedingCoeff=0.4959;MLEAC=227;MLEAF=0.866;MQ=59.63;MQ0=1;MQRankSum=1.093;QD=27.55;ReadPosRankSum=0.700	GT:AD:DP:GQ:PL	0/0:50,0:50:99:0,150,1625	0/0:17,0:17:48:0,48,522	1/1:0,18:18:51:525,51,0	1/1:0,36:36:99:1055,105,0	1/1:0,12:12:30:332,30,0	1/1:0,14:14:42:422,42,0	1/1:0,22:22:63:649,63,0	1/1:0,1:1:3:31,3,0	0/1:1,1:2:23:23,0,23	1/1:0,22:22:66:663,66,0	1/1:0,3:3:9:92,9,0	0/1:7,8:15:99:199,0,178	1/1:0,15:15:45:450,45,0	1/1:0,1:1:3:30,3,0	1/1:0,14:14:39:396,39,0	1/1:0,16:16:48:486,48,0	1/1:0,29:29:81:830,81,0	0/1:1,1:2:25:25,0,26	1/1:0,15:15:45:462,45,0	1/1:0,13:13:30:345,30,0	1/1:0,4:4:12:122,12,0	0/0:31,0:31:90:0,90,950	1/1:0,23:23:60:651,60,0	0/0:18,0:18:45:0,45,515	1/1:0,3:3:9:99,9,0	1/1:0,17:17:51:509,51,0	1/1:0,12:12:36:369,36,0	1/1:0,6:6:18:182,18,0	1/1:0,1:1:3:31,3,0	1/1:0,20:20:57:591,57,0	1/1:0,2:2:6:61,6,0	1/1:0,4:4:12:126,12,0	1/1:0,21:21:63:609,63,0	1/1:0,4:4:12:122,12,0	1/1:0,22:22:66:659,66,0	./.:.:.:.:.	1/1:0,20:20:57:587,57,0	1/1:0,13:13:36:374,36,0	1/1:0,9:9:27:268,27,0	1/1:0,3:3:9:93,9,0	1/1:0,1:1:3:32,3,0	1/1:0,16:16:45:465,45,0	1/1:0,26:26:69:748,69,0	0/0:17,0:17:48:0,48,520	1/1:0,17:17:51:508,51,0	0/1:18,19:37:99:479,0,410	1/1:0,11:11:30:317,30,0	1/1:0,3:3:9:97,9,0	1/1:0,2:2:6:66,6,0	1/1:0,4:4:12:117,12,0	1/1:0,1:1:3:29,3,0	1/1:0,1:1:3:30,3,0	1/1:0,6:6:18:178,18,0	1/1:0,3:3:9:92,9,0	0/1:3,2:5:42:42,0,81	1/1:0,2:2:6:61,6,0	1/1:0,4:4:12:118,12,0	1/1:0,5:5:15:148,15,0	1/1:0,2:2:6:61,6,0	1/1:0,9:9:27:272,27,0	1/1:0,1:1:3:29,3,0	1/1:0,3:3:9:96,9,0	1/1:0,10:10:30:298,30,0	1/1:0,3:3:9:86,9,0	1/1:0,4:4:12:123,12,0	1/1:0,4:4:12:118,12,0	1/1:0,6:6:18:180,18,0	1/1:0,4:4:12:120,12,0	1/1:0,3:3:9:90,9,0	1/1:0,1:1:3:30,3,0	1/1:0,1:1:3:32,3,0	1/1:0,2:2:3:34,3,0	1/1:0,3:3:9:93,9,0	1/1:0,8:8:24:239,24,0	1/1:0,7:7:21:210,21,0	1/1:0,4:4:12:118,12,0	1/1:0,3:3:6:74,6,0	1/1:0,6:6:15:164,15,0	1/1:0,1:1:3:27,3,0	1/1:0,2:2:6:63,6,0	./.:.:.:.:.	1/1:0,1:1:3:29,3,0	1/1:0,5:5:15:155,15,0	1/1:0,4:4:12:122,12,0	1/1:0,4:4:12:122,12,0	1/1:0,2:2:6:63,6,0	1/1:0,2:2:6:60,6,0	1/1:0,5:5:15:146,15,0	1/1:0,2:2:6:59,6,0	1/1:0,4:4:12:128,12,0	1/1:0,1:1:3:30,3,0	1/1:0,3:3:9:86,9,0	1/1:0,3:3:6:74,6,0	1/1:0,3:3:9:91,9,0	./.:.:.:.:.	1/1:0,3:3:9:91,9,0	1/1:0,3:3:9:93,9,0	1/1:0,3:3:9:93,9,0	1/1:0,2:2:6:59,6,0	./.:.:.:.:.	1/1:0,3:3:9:96,9,0	1/1:0,1:1:3:31,3,0	1/1:0,3:3:9:91,9,0	1/1:0,4:4:12:122,12,0	1/1:0,4:4:12:121,12,0	0/0:10,0:10:30:0,30,318	./.:.:.:.:.	1/1:0,10:10:30:296,30,0	1/1:0,1:1:3:30,3,0	1/1:0,8:8:15:195,15,0	1/1:0,7:7:21:204,21,0	1/1:0,1:1:3:32,3,0	1/1:0,6:6:18:178,18,0	1/1:0,3:3:9:86,9,0	1/1:0,5:5:15:156,15,0	1/1:0,3:3:9:87,9,0	1/1:0,2:2:6:63,6,0	1/1:0,4:4:12:121,12,0	1/1:0,5:5:15:145,15,0	1/1:0,3:3:9:87,9,0	0/0:3,0:3:9:0,9,96	1/1:0,4:4:12:122,12,0	1/1:0,8:8:24:247,24,0	0/1:5,2:7:40:40,0,135	1/1:0,3:3:9:95,9,0	1/1:0,1:1:3:31,3,0	1/1:0,3:3:9:89,9,0	1/1:0,6:6:18:184,18,0	0/0:6,0:6:18:0,18,187	0/0:4,0:4:9:0,9,108	0/0:1,0:1:3:0,3,31	./.:.:.:.:.	0/0:4,0:4:6:0,6,89	0/0:5,0:5:12:0,12,138	0/0:2,0:2:3:0,3,45	0/0:2,0:2:3:0,3,45	0/0:31,0:31:93:0,93,1011
chr1	37732896	.	T	C	27537.7	.	AC=222;AF=0.867;AN=256;BaseQRankSum=3.390;DP=1213;Dels=0.00;FS=1.141;HaplotypeScore=0.0414;InbreedingCoeff=0.5350;MLEAC=224;MLEAF=0.875;MQ=56.38;MQ0=12;MQRankSum=-1.998;QD=28.57;ReadPosRankSum=0.106	GT:AD:DP:GQ:PL	0/0:92,0:92:99:0,274,2871	0/0:24,0:24:69:0,69,734	1/1:0,17:17:51:525,51,0	1/1:0,61:61:99:1904,183,0	1/1:0,11:11:27:312,27,0	1/1:0,29:29:87:907,87,0	1/1:0,13:13:36:366,36,0	1/1:0,3:3:9:97,9,0	0/1:2,1:3:24:24,0,52	1/1:0,21:21:60:640,60,0	1/1:0,5:5:15:165,15,0	0/1:9,16:25:99:424,0,177	1/1:0,25:25:75:790,75,0	1/1:0,1:1:3:32,3,0	1/1:0,21:21:63:676,63,0	1/1:2,22:24:60:648,60,0	1/1:0,28:28:84:876,84,0	0/1:2,1:3:26:26,0,26	1/1:0,7:7:21:220,21,0	1/1:0,10:10:24:259,24,0	1/1:0,7:7:21:222,21,0	0/0:17,0:17:45:0,45,473	1/1:0,30:30:84:914,84,0	0/0:17,0:17:48:0,48,509	1/1:0,5:5:15:167,15,0	1/1:0,23:23:66:696,66,0	1/1:0,21:21:60:622,60,0	1/1:0,4:4:12:126,12,0	1/1:0,1:1:3:32,3,0	1/1:0,18:18:48:538,48,0	1/1:1,3:4:9:97,9,0	1/1:1,1:2:3:34,3,0	1/1:0,22:22:60:636,60,0	1/1:0,6:6:18:204,18,0	1/1:0,23:23:66:705,66,0	./.:.:.:.:.	1/1:0,25:25:66:701,66,0	1/1:0,10:10:27:294,27,0	1/1:0,18:18:51:552,51,0	1/1:0,1:1:3:30,3,0	1/1:0,5:5:12:135,12,0	1/1:0,19:19:57:611,57,0	1/1:0,18:18:54:545,54,0	0/0:21,0:21:63:0,63,638	1/1:0,11:11:27:318,27,0	0/1:7,12:19:99:306,0,130	1/1:1,16:17:39:446,39,0	0/1:1,3:4:20:85,0,20	1/1:0,3:3:9:92,9,0	1/1:0,8:8:24:254,24,0	1/1:0,3:3:6:74,6,0	1/1:0,4:4:12:128,12,0	1/1:0,8:8:24:243,24,0	1/1:0,2:2:6:61,6,0	0/1:5,5:10:99:114,0,123	1/1:0,1:1:3:32,3,0	1/1:0,2:2:6:65,6,0	1/1:0,7:7:18:181,18,0	1/1:0,4:4:12:122,12,0	1/1:0,3:3:9:93,9,0	1/1:0,6:6:18:183,18,0	1/1:0,3:3:3:30,3,0	1/1:0,6:6:18:195,18,0	1/1:0,4:4:12:126,12,0	1/1:1,5:6:15:160,15,0	1/1:0,4:4:12:132,12,0	1/1:0,3:3:6:75,6,0	1/1:0,7:7:18:190,18,0	1/1:0,1:1:3:32,3,0	1/1:0,2:2:3:33,3,0	1/1:0,1:1:3:32,3,0	1/1:0,2:2:6:61,6,0	1/1:0,2:2:6:65,6,0	1/1:0,5:5:15:162,15,0	1/1:0,7:7:21:212,21,0	1/1:0,3:3:9:99,9,0	1/1:0,3:3:9:92,9,0	1/1:0,4:4:12:132,12,0	1/1:0,2:2:6:60,6,0	./.:.:.:.:.	1/1:0,3:3:9:92,9,0	1/1:0,2:2:6:66,6,0	1/1:1,6:7:18:191,18,0	1/1:0,7:7:15:153,15,0	1/1:0,5:5:15:155,15,0	1/1:0,5:5:15:159,15,0	1/1:0,10:10:30:314,30,0	1/1:3,8:11:24:260,24,0	1/1:0,5:5:15:158,15,0	1/1:0,3:3:9:101,9,0	1/1:0,3:3:9:96,9,0	./.:.:.:.:.	1/1:0,1:1:3:31,3,0	1/1:0,1:1:3:34,3,0	1/1:0,2:2:6:66,6,0	1/1:0,4:4:12:125,12,0	1/1:0,1:1:3:32,3,0	1/1:0,7:7:21:225,21,0	1/1:2,2:4:6:63,6,0	1/1:0,8:8:24:261,24,0	1/1:0,3:3:9:87,9,0	1/1:0,2:2:6:64,6,0	./.:.:.:.:.	0/0:1,0:1:3:0,3,31	1/1:0,6:6:18:192,18,0	0/0:5,0:5:15:0,15,156	1/1:0,5:5:15:162,15,0	1/1:1,9:10:27:292,27,0	1/1:0,3:3:9:98,9,0	1/1:0,6:6:18:184,18,0	1/1:0,10:10:21:259,21,0	1/1:0,3:3:9:100,9,0	1/1:0,5:5:15:154,15,0	1/1:0,8:8:24:250,24,0	1/1:0,14:14:39:418,39,0	1/1:0,6:6:15:158,15,0	1/1:0,2:2:6:61,6,0	1/1:0,9:9:24:269,24,0	./.:.:.:.:.	1/1:0,4:4:12:118,12,0	0/0:8,0:8:24:0,24,248	1/1:0,8:8:24:259,24,0	1/1:0,4:4:12:126,12,0	0/0:2,0:2:6:0,6,61	1/1:0,3:3:9:96,9,0	1/1:0,8:8:21:230,21,0	1/1:0,7:7:21:223,21,0	1/1:0,3:3:9:95,9,0	0/0:5,0:5:12:0,12,135	0/0:2,0:2:6:0,6,64	0/0:1,0:1:3:0,3,31	./.:.:.:.:.	./.:.:.:.:.	0/0:7,0:7:15:0,15,184	./.:.:.:.:.	./.:.:.:.:.	0/0:43,0:43:99:0,123,1408
chr1	37733750	.	T	C	7630.37	.	AC=82;AF=0.313;AN=262;BaseQRankSum=3.081;DP=1121;Dels=0.00;FS=0.000;HaplotypeScore=0.0731;InbreedingCoeff=0.7714;MLEAC=78;MLEAF=0.298;MQ=59.84;MQ0=0;MQRankSum=0.739;QD=27.25;ReadPosRankSum=1.332	GT:AD:DP:GQ:PL	0/0:69,0:69:99:0,208,2242	0/0:21,0:21:63:0,63,635	0/0:20,0:20:57:0,57,601	0/0:42,0:42:99:0,126,1293	0/0:20,0:20:51:0,51,574	1/1:0,21:21:57:641,57,0	0/0:18,0:18:54:0,54,551	0/0:2,0:2:6:0,6,69	./.:.:.:.:.	0/0:19,0:19:57:0,57,589	0/0:3,0:3:9:0,9,92	0/0:21,0:21:57:0,57,617	0/0:14,0:14:42:0,42,445	0/0:2,0:2:6:0,6,62	1/1:0,15:15:45:489,45,0	0/0:21,0:21:60:0,60,627	0/0:20,0:20:57:0,57,610	0/0:1,0:1:3:0,3,32	1/1:0,7:7:18:204,18,0	1/1:0,10:10:27:293,27,0	0/0:3,0:3:9:0,9,97	0/0:16,0:16:39:0,39,433	1/1:0,25:25:75:795,75,0	0/0:17,0:17:51:0,51,528	1/1:0,3:3:9:97,9,0	0/0:19,0:19:57:0,57,585	0/0:26,0:26:75:0,75,791	1/1:0,3:3:9:99,9,0	./.:.:.:.:.	0/0:18,0:18:48:0,48,515	0/0:6,0:6:18:0,18,202	0/0:5,0:5:15:0,15,169	0/0:19,0:19:57:0,57,599	0/0:3,0:3:9:0,9,97	0/0:12,0:12:36:0,36,382	0/0:3,0:3:9:0,9,95	0/0:16,0:16:48:0,48,495	0/0:8,0:8:24:0,24,248	0/0:15,0:15:42:0,42,452	0/0:3,0:3:9:0,9,97	0/1:1,5:6:14:139,0,14	0/0:19,0:19:54:0,54,565	0/0:18,0:18:51:0,51,518	0/0:21,0:21:63:0,63,655	1/1:0,28:28:81:870,81,0	0/1:10,7:17:99:177,0,243	0/0:9,0:9:27:0,27,288	0/0:3,0:3:9:0,9,97	0/0:4,0:4:9:0,9,109	0/0:7,0:7:21:0,21,220	1/1:0,3:3:9:96,9,0	./.:.:.:.:.	0/0:7,0:7:21:0,21,219	1/1:0,2:2:6:71,6,0	0/0:4,0:4:12:0,12,128	./.:.:.:.:.	0/0:5,0:5:15:0,15,148	0/0:5,0:5:12:0,12,141	0/0:2,0:2:6:0,6,63	0/0:5,0:5:15:0,15,162	0/0:4,0:4:12:0,12,126	0/0:3,0:3:9:0,9,92	0/0:13,0:13:39:0,39,404	0/0:5,0:5:15:0,15,155	0/0:8,0:8:24:0,24,259	1/1:0,5:5:15:162,15,0	0/0:6,0:6:18:0,18,187	1/1:0,7:7:21:227,21,0	1/1:0,5:5:15:163,15,0	1/1:0,1:1:3:32,3,0	1/1:0,3:3:9:92,9,0	0/0:9,0:9:27:0,27,279	1/1:0,6:6:18:193,18,0	1/1:0,7:7:18:188,18,0	1/1:0,3:3:6:76,6,0	0/0:3,0:3:9:0,9,99	0/0:5,0:5:12:0,12,138	1/1:0,3:3:9:97,9,0	./.:.:.:.:.	0/0:2,0:2:6:0,6,61	1/1:0,4:4:12:125,12,0	1/1:0,3:3:9:98,9,0	0/0:9,0:9:27:0,27,292	1/1:0,3:3:9:96,9,0	1/1:0,2:2:6:61,6,0	1/1:0,9:9:27:295,27,0	0/0:3,0:3:9:0,9,97	0/0:4,1:5:12:0,12,121	1/1:0,6:6:18:189,18,0	0/1:2,6:8:46:171,0,46	1/1:0,3:3:9:95,9,0	0/0:9,0:9:27:0,27,277	0/0:5,0:5:15:0,15,158	0/0:1,0:1:3:0,3,32	0/0:6,0:6:18:0,18,189	0/0:4,0:4:12:0,12,125	0/0:6,0:6:18:0,18,185	0/0:6,0:6:15:0,15,168	0/0:2,0:2:6:0,6,66	0/0:2,0:2:6:0,6,68	1/1:0,8:8:24:260,24,0	0/0:2,0:2:6:0,6,64	0/0:4,0:4:12:0,12,123	1/1:0,1:1:3:32,3,0	1/1:0,3:3:9:95,9,0	0/0:7,0:7:21:0,21,228	0/0:3,0:3:9:0,9,93	0/0:9,0:9:24:0,24,267	0/0:3,0:3:9:0,9,97	1/1:0,3:3:9:94,9,0	1/1:0,6:6:15:174,15,0	0/0:3,0:3:9:0,9,97	0/0:4,0:4:12:0,12,122	0/0:8,0:8:24:0,24,255	0/0:4,0:4:12:0,12,125	0/0:4,0:4:12:0,12,125	0/0:8,0:8:24:0,24,245	1/1:0,1:1:3:33,3,0	1/1:0,4:4:12:132,12,0	1/1:0,7:7:21:227,21,0	0/0:11,0:11:33:0,33,343	0/0:6,0:6:18:0,18,186	1/1:0,5:5:15:160,15,0	0/1:1,3:4:19:80,0,19	1/1:0,4:4:12:122,12,0	1/1:0,3:3:9:94,9,0	1/1:0,7:7:21:227,21,0	1/1:0,6:6:18:193,18,0	0/0:6,0:6:18:0,18,196	0/0:3,0:3:6:0,6,74	0/0:2,0:2:3:0,3,45	./.:.:.:.:.	0/0:4,0:4:6:0,6,89	0/0:8,0:8:12:0,12,179	0/0:2,0:2:3:0,3,45	0/0:2,0:2:3:0,3,45	0/0:31,0:31:93:0,93,1046
chr1	37735366	.	C	T	24821.3	.	AC=224;AF=0.862;AN=260;BaseQRankSum=0.472;DP=1077;Dels=0.00;FS=2.553;HaplotypeScore=0.0501;InbreedingCoeff=0.5370;MLEAC=228;MLEAF=0.877;MQ=59.82;MQ0=0;MQRankSum=0.756;QD=28.70;ReadPosRankSum=0.821	GT:AD:DP:GQ:PL	0/0:74,0:74:99:0,223,2366	0/0:17,0:17:45:0,45,509	1/1:0,33:33:93:1004,93,0	1/1:0,49:49:99:1506,144,0	1/1:0,22:22:66:676,66,0	1/1:0,12:13:36:368,36,0	1/1:0,24:24:72:748,72,0	1/1:0,3:3:9:96,9,0	0/1:3,1:4:19:19,0,83	1/1:0,11:11:33:342,33,0	1/1:0,1:1:3:29,3,0	0/1:8,9:17:99:215,0,206	1/1:0,7:7:21:218,21,0	1/1:0,1:1:3:30,3,0	1/1:0,11:11:33:338,33,0	1/1:0,28:28:84:865,84,0	1/1:0,32:32:96:991,96,0	1/1:0,4:4:12:128,12,0	1/1:0,5:5:15:158,15,0	1/1:0,7:7:21:216,21,0	1/1:0,4:4:12:123,12,0	0/0:19,0:19:51:0,51,559	1/1:0,21:21:54:608,54,0	0/0:26,0:26:78:0,78,791	1/1:0,2:2:6:65,6,0	1/1:0,17:17:48:506,48,0	1/1:0,12:12:36:370,36,0	1/1:0,1:1:3:32,3,0	1/1:0,4:4:12:132,12,0	1/1:0,18:18:54:551,54,0	1/1:0,4:4:12:130,12,0	1/1:0,2:2:6:65,6,0	1/1:0,21:21:51:584,51,0	./.:.:.:.:.	1/1:0,17:17:42:469,42,0	1/1:0,5:5:15:137,15,0	1/1:0,30:30:78:883,78,0	1/1:0,17:17:39:446,39,0	1/1:0,11:11:33:341,33,0	1/1:0,4:4:12:126,12,0	1/1:0,4:4:12:121,12,0	1/1:0,15:15:45:470,45,0	1/1:0,18:18:51:549,51,0	0/0:19,0:19:57:0,57,581	1/1:0,22:22:60:640,60,0	0/1:15,9:24:99:194,0,351	1/1:0,5:5:15:153,15,0	0/1:1,5:6:13:146,0,13	./.:.:.:.:.	1/1:0,4:4:9:101,9,0	1/1:0,2:2:6:63,6,0	1/1:0,2:2:6:59,6,0	1/1:0,4:4:12:122,12,0	1/1:0,7:7:21:224,21,0	0/1:2,1:3:26:26,0,53	1/1:0,3:3:9:90,9,0	1/1:0,5:5:15:158,15,0	1/1:0,5:5:15:156,15,0	./.:.:.:.:.	1/1:0,4:4:12:124,12,0	1/1:0,6:6:18:191,18,0	1/1:0,4:4:12:122,12,0	1/1:0,3:3:9:93,9,0	1/1:0,8:8:24:258,24,0	1/1:0,7:7:21:214,21,0	1/1:0,5:5:15:160,15,0	1/1:0,2:2:6:59,6,0	1/1:0,5:5:15:155,15,0	./.:.:.:.:.	1/1:0,1:1:3:31,3,0	1/1:0,6:6:18:184,18,0	1/1:0,4:4:12:124,12,0	1/1:0,2:2:6:65,6,0	1/1:0,11:11:33:356,33,0	1/1:0,5:5:15:158,15,0	1/1:0,3:3:9:97,9,0	1/1:0,3:3:9:97,9,0	1/1:0,3:3:9:96,9,0	1/1:0,2:2:6:65,6,0	1/1:0,7:7:21:221,21,0	1/1:0,5:5:15:159,15,0	1/1:0,4:4:12:116,12,0	1/1:0,5:5:15:152,15,0	1/1:0,2:2:6:64,6,0	1/1:0,2:2:6:66,6,0	1/1:0,5:5:15:157,15,0	1/1:0,4:4:12:124,12,0	1/1:0,5:5:15:154,15,0	1/1:0,6:6:18:189,18,0	1/1:0,7:7:21:220,21,0	./.:.:.:.:.	1/1:0,4:4:12:127,12,0	1/1:0,6:6:18:185,18,0	1/1:0,2:2:3:45,3,0	1/1:0,5:5:15:160,15,0	./.:.:.:.:.	1/1:0,7:7:21:221,21,0	1/1:0,2:2:6:67,6,0	1/1:0,4:4:12:126,12,0	1/1:0,1:1:3:32,3,0	1/1:0,7:7:21:217,21,0	1/1:0,2:2:6:61,6,0	1/1:0,7:7:21:223,21,0	1/1:0,2:2:6:62,6,0	1/1:0,1:1:3:32,3,0	0/0:4,0:4:12:0,12,118	1/1:0,5:5:15:156,15,0	1/1:0,7:7:21:220,21,0	1/1:0,4:4:12:125,12,0	1/1:0,2:2:6:62,6,0	1/1:0,3:3:9:95,9,0	1/1:0,4:4:12:129,12,0	1/1:0,5:5:15:154,15,0	1/1:0,7:7:21:224,21,0	1/1:0,2:2:6:67,6,0	1/1:0,4:4:12:126,12,0	1/1:0,4:4:12:120,12,0	1/1:0,2:2:6:59,6,0	1/1:0,5:5:15:158,15,0	1/1:0,3:3:9:91,9,0	0/0:4,0:4:12:0,12,122	1/1:0,3:3:9:93,9,0	1/1:0,10:10:30:313,30,0	0/1:5,1:6:15:15,0,127	1/1:0,5:5:15:152,15,0	1/1:0,1:1:3:35,3,0	1/1:0,5:5:15:156,15,0	1/1:0,1:1:3:33,3,0	0/0:4,0:4:12:0,12,130	./.:.:.:.:.	0/0:2,0:2:3:0,3,45	0/0:2,0:2:6:0,6,61	0/0:2,0:2:3:0,3,45	0/0:4,0:4:9:0,9,104	0/0:2,0:2:3:0,3,45	0/0:1,0:1:3:0,3,30	0/0:32,0:32:96:0,96,1042
chr1	37735379	.	T	A	24037.1	.	AC=224;AF=0.862;AN=260;BaseQRankSum=3.273;DP=1043;Dels=0.00;FS=6.783;HaplotypeScore=0.0349;InbreedingCoeff=0.5217;MLEAC=227;MLEAF=0.873;MQ=59.80;MQ0=0;MQRankSum=-0.452;QD=29.14;ReadPosRankSum=0.745	GT:AD:DP:GQ:PL	0/0:88,0:88:99:0,265,2692	0/0:14,0:14:36:0,36,406	1/1:0,31:31:87:950,87,0	1/1:0,54:54:99:1672,162,0	1/1:0,21:21:63:652,63,0	1/1:0,14:14:42:429,42,0	1/1:0,20:20:60:617,60,0	1/1:0,3:3:9:100,9,0	0/1:3,1:4:19:19,0,83	1/1:0,10:10:30:316,30,0	./.:.:.:.:.	0/1:6,9:15:99:218,0,147	1/1:0,7:7:21:218,21,0	1/1:0,1:1:3:32,3,0	1/1:0,9:9:27:281,27,0	1/1:0,24:24:72:764,72,0	1/1:0,32:32:96:1010,96,0	1/1:0,2:2:6:64,6,0	1/1:0,4:4:12:132,12,0	1/1:0,9:9:27:272,27,0	1/1:0,4:4:12:130,12,0	0/0:17,0:17:45:0,45,474	1/1:0,21:21:54:601,54,0	0/0:28,0:28:84:0,84,857	1/1:0,1:1:3:32,3,0	1/1:0,16:16:45:492,45,0	1/1:0,14:14:42:442,42,0	1/1:0,2:2:6:61,6,0	1/1:0,3:3:9:97,9,0	1/1:0,18:18:54:551,54,0	1/1:0,3:3:9:101,9,0	1/1:0,2:2:6:67,6,0	1/1:0,21:21:51:584,51,0	./.:.:.:.:.	1/1:0,16:16:45:482,45,0	1/1:0,4:4:12:125,12,0	1/1:0,32:32:84:927,84,0	1/1:0,17:17:42:477,42,0	1/1:0,11:11:33:336,33,0	1/1:0,2:2:6:66,6,0	1/1:0,4:4:12:132,12,0	1/1:0,15:15:45:459,45,0	1/1:0,20:20:57:611,57,0	0/0:17,0:17:51:0,51,516	1/1:0,21:21:60:641,60,0	0/1:9,10:19:99:233,0,222	1/1:0,5:5:15:161,15,0	0/1:1,4:5:17:101,0,17	./.:.:.:.:.	1/1:0,4:4:9:108,9,0	1/1:0,2:2:6:63,6,0	1/1:0,3:3:9:89,9,0	1/1:0,4:4:12:128,12,0	1/1:0,6:6:18:192,18,0	0/1:2,1:3:23:23,0,49	1/1:0,1:1:3:32,3,0	1/1:0,4:4:12:126,12,0	1/1:0,5:5:15:161,15,0	./.:.:.:.:.	1/1:0,4:4:12:114,12,0	1/1:0,5:5:15:155,15,0	1/1:0,4:4:12:118,12,0	1/1:0,3:3:9:89,9,0	1/1:0,6:6:18:189,18,0	1/1:0,7:7:21:220,21,0	1/1:0,5:5:15:158,15,0	1/1:0,1:1:3:31,3,0	1/1:0,4:4:12:128,12,0	./.:.:.:.:.	1/1:0,1:1:3:32,3,0	1/1:0,6:6:18:189,18,0	1/1:0,5:5:15:155,15,0	1/1:0,2:2:6:65,6,0	1/1:0,9:9:27:276,27,0	1/1:0,5:5:15:152,15,0	1/1:0,3:3:9:94,9,0	1/1:0,4:4:12:130,12,0	1/1:0,2:2:6:61,6,0	1/1:0,2:2:6:61,6,0	1/1:0,8:8:24:256,24,0	1/1:0,4:4:12:132,12,0	1/1:0,3:3:9:94,9,0	1/1:0,3:3:9:97,9,0	1/1:0,2:2:3:32,3,0	1/1:0,2:2:6:65,6,0	1/1:0,4:4:12:132,12,0	1/1:0,3:3:9:94,9,0	1/1:0,7:7:21:216,21,0	1/1:0,6:6:18:180,18,0	1/1:0,7:7:21:225,21,0	1/1:0,1:1:3:30,3,0	1/1:0,4:4:12:132,12,0	1/1:0,5:5:15:160,15,0	1/1:0,3:3:6:74,6,0	1/1:0,5:5:15:157,15,0	./.:.:.:.:.	1/1:0,7:7:21:221,21,0	1/1:0,2:2:6:65,6,0	1/1:0,4:4:12:126,12,0	1/1:0,1:1:3:28,3,0	1/1:0,4:4:12:126,12,0	1/1:0,2:2:6:61,6,0	1/1:0,4:4:12:120,12,0	1/1:0,2:2:6:63,6,0	1/1:0,1:1:3:34,3,0	0/0:4,0:4:12:0,12,122	1/1:0,4:4:12:130,12,0	1/1:0,7:7:21:210,21,0	1/1:0,4:4:12:126,12,0	1/1:0,3:3:9:90,9,0	1/1:0,3:3:9:92,9,0	1/1:0,4:4:12:128,12,0	1/1:0,5:5:15:152,15,0	1/1:0,6:6:18:180,18,0	1/1:0,3:3:9:96,9,0	1/1:0,4:4:12:128,12,0	1/1:0,4:4:12:120,12,0	1/1:0,2:2:6:62,6,0	1/1:0,4:4:12:129,12,0	1/1:0,3:3:9:93,9,0	0/0:4,0:4:12:0,12,117	1/1:0,4:4:12:124,12,0	1/1:0,9:9:27:281,27,0	0/1:4,1:5:19:19,0,96	1/1:0,5:5:15:150,15,0	1/1:0,1:1:3:32,3,0	1/1:0,4:4:12:126,12,0	1/1:0,1:1:3:34,3,0	0/0:3,0:3:9:0,9,89	./.:.:.:.:.	0/0:2,0:2:3:0,3,45	0/0:2,0:2:6:0,6,62	0/0:4,0:4:6:0,6,89	0/0:6,0:6:12:0,12,152	0/0:2,0:2:3:0,3,45	0/0:1,0:1:3:0,3,31	0/0:26,0:26:78:0,78,869
chr1	37736837	.	G	A	7008.15	.	AC=169;AF=0.813;AN=208;BaseQRankSum=-0.017;DP=390;Dels=0.00;FS=46.286;HaplotypeScore=0.0853;InbreedingCoeff=0.3999;MLEAC=167;MLEAF=0.803;MQ=59.41;MQ0=0;MQRankSum=0.471;QD=26.35;ReadPosRankSum=-3.465	GT:AD:DP:GQ:PL	0/0:23,0:23:69:0,69,726	0/0:14,0:14:42:0,42,426	1/1:0,5:5:15:153,15,0	1/1:0,11:11:30:323,30,0	1/1:0,6:6:18:180,18,0	1/1:0,3:3:9:94,9,0	1/1:0,4:4:12:119,12,0	1/1:0,2:2:6:60,6,0	0/0:4,0:4:12:0,12,123	1/1:0,1:1:3:31,3,0	1/1:0,1:1:3:32,3,0	0/1:8,4:12:72:72,0,205	1/1:0,7:7:21:216,21,0	./.:.:.:.:.	1/1:0,3:3:9:89,9,0	1/1:0,7:7:21:215,21,0	1/1:0,4:4:12:120,12,0	0/0:1,0:1:3:0,3,33	./.:.:.:.:.	1/1:0,1:1:3:30,3,0	./.:.:.:.:.	0/0:4,0:4:12:0,12,123	1/1:0,14:14:42:431,42,0	0/0:11,0:11:33:0,33,335	./.:.:.:.:.	1/1:0,5:5:15:155,15,0	1/1:0,3:3:9:90,9,0	1/1:0,2:2:6:62,6,0	1/1:0,2:2:6:64,6,0	1/1:0,2:2:6:60,6,0	1/1:0,1:1:3:31,3,0	1/1:0,2:2:6:59,6,0	1/1:0,5:5:15:149,15,0	./.:.:.:.:.	1/1:0,4:4:12:121,12,0	1/1:0,2:2:6:59,6,0	1/1:0,5:5:15:150,15,0	./.:.:.:.:.	1/1:0,7:7:21:215,21,0	./.:.:.:.:.	1/1:0,1:1:3:32,3,0	1/1:0,7:7:21:217,21,0	1/1:0,8:8:24:244,24,0	0/0:10,0:10:27:0,27,286	1/1:0,6:6:18:182,18,0	0/1:5,3:8:71:71,0,118	1/1:0,4:4:12:123,12,0	0/1:1,2:3:23:50,0,23	./.:.:.:.:.	1/1:0,1:1:3:33,3,0	1/1:0,1:1:3:31,3,0	./.:.:.:.:.	./.:.:.:.:.	1/1:0,1:1:3:31,3,0	0/1:1,1:2:25:25,0,25	1/1:0,1:1:3:34,3,0	1/1:0,1:1:3:34,3,0	1/1:0,5:5:12:136,12,0	1/1:0,5:5:15:154,15,0	1/1:0,1:1:3:32,3,0	1/1:0,1:1:3:32,3,0	1/1:0,1:1:3:30,3,0	1/1:0,2:2:6:61,6,0	./.:.:.:.:.	1/1:0,2:2:6:58,6,0	1/1:0,2:3:6:61,6,0	1/1:0,1:1:3:31,3,0	1/1:0,1:1:3:33,3,0	1/1:0,2:2:3:45,3,0	./.:.:.:.:.	1/1:0,1:1:3:27,3,0	./.:.:.:.:.	1/1:0,2:2:6:59,6,0	./.:.:.:.:.	1/1:0,2:2:6:62,6,0	1/1:0,2:2:6:63,6,0	./.:.:.:.:.	1/1:0,2:2:6:63,6,0	1/1:0,1:1:3:31,3,0	./.:.:.:.:.	1/1:0,1:1:3:32,3,0	./.:.:.:.:.	./.:.:.:.:.	1/1:0,4:4:12:122,12,0	1/1:0,1:1:3:31,3,0	./.:.:.:.:.	1/1:0,2:2:6:66,6,0	1/1:0,1:1:3:24,3,0	./.:.:.:.:.	1/1:0,2:2:6:60,6,0	1/1:0,1:1:3:32,3,0	1/1:0,1:1:3:31,3,0	1/1:0,2:2:6:61,6,0	./.:.:.:.:.	1/1:0,1:1:3:30,3,0	./.:.:.:.:.	./.:.:.:.:.	1/1:0,1:1:3:31,3,0	./.:.:.:.:.	1/1:0,1:1:3:31,3,0	1/1:0,2:2:6:57,6,0	./.:.:.:.:.	1/1:0,2:2:3:45,3,0	0/1:3,3:6:73:73,0,74	./.:.:.:.:.	0/0:3,0:3:9:0,9,90	1/1:0,2:2:6:62,6,0	1/1:0,6:6:18:179,18,0	./.:.:.:.:.	1/1:0,4:4:12:117,12,0	1/1:0,2:2:6:57,6,0	./.:.:.:.:.	1/1:0,4:4:9:106,9,0	1/1:0,2:2:6:64,6,0	./.:.:.:.:.	1/1:0,3:3:6:74,6,0	1/1:0,1:1:3:30,3,0	1/1:0,2:2:6:61,6,0	1/1:0,1:1:3:30,3,0	1/1:0,1:1:3:31,3,0	0/0:5,0:5:15:0,15,155	1/1:0,3:3:9:92,9,0	1/1:0,2:2:6:61,6,0	0/0:3,0:3:9:0,9,83	./.:.:.:.:.	1/1:0,1:1:3:29,3,0	./.:.:.:.:.	1/1:0,5:5:15:155,15,0	0/0:1,0:1:3:0,3,31	0/0:4,0:4:6:0,6,89	0/0:2,0:2:3:0,3,45	./.:.:.:.:.	0/0:4,0:4:6:0,6,89	0/0:1,0:1:3:0,3,30	./.:.:.:.:.	0/0:2,0:2:3:0,3,45	0/0:31,0:31:93:0,93,999
chr1	37736875	.	C	T	2728.76	.	AC=113;AF=0.774;AN=146;BaseQRankSum=-3.177;DP=220;Dels=0.00;FS=1.754;HaplotypeScore=0.2251;InbreedingCoeff=0.4364;MLEAC=108;MLEAF=0.740;MQ=56.12;MQ0=2;MQRankSum=-1.456;QD=22.93;ReadPosRankSum=-5.444	GT:AD:DP:GQ:PL	0/0:19,0:19:57:0,57,602	0/0:11,0:11:33:0,33,344	1/1:0,3:3:9:93,9,0	1/1:0,9:9:18:200,18,0	./.:.:.:.:.	1/1:0,2:2:6:59,6,0	1/1:0,1:1:3:31,3,0	1/1:0,1:1:3:31,3,0	0/0:2,0:2:6:0,6,65	1/1:0,5:5:9:84,9,0	1/1:0,1:1:3:32,3,0	0/1:3,2:5:49:49,0,80	1/1:0,4:4:12:124,12,0	./.:.:.:.:.	1/1:0,2:2:6:56,6,0	./.:.:.:.:.	./.:.:.:.:.	./.:.:.:.:.	./.:.:.:.:.	./.:.:.:.:.	./.:.:.:.:.	0/0:3,0:3:9:0,9,93	1/1:0,2:3:6:65,6,0	0/0:7,0:7:21:0,21,224	./.:.:.:.:.	./.:.:.:.:.	1/1:0,1:1:3:22,3,0	./.:.:.:.:.	1/1:0,1:1:3:29,3,0	1/1:0,2:2:3:30,3,0	./.:.:.:.:.	./.:.:.:.:.	1/1:0,1:1:3:27,3,0	./.:.:.:.:.	1/1:0,3:3:9:93,9,0	1/1:0,1:1:3:31,3,0	./.:.:.:.:.	./.:.:.:.:.	1/1:0,2:2:6:65,6,0	./.:.:.:.:.	1/1:0,1:1:3:32,3,0	1/1:0,5:5:12:127,12,0	1/1:0,5:5:12:121,12,0	0/0:7,0:7:21:0,21,224	1/1:0,3:3:9:94,9,0	1/1:0,2:2:6:59,6,0	1/1:0,2:2:6:63,6,0	./.:.:.:.:.	./.:.:.:.:.	./.:.:.:.:.	./.:.:.:.:.	./.:.:.:.:.	1/1:0,1:1:3:30,3,0	1/1:0,1:1:3:31,3,0	./.:.:.:.:.	./.:.:.:.:.	./.:.:.:.:.	1/1:0,2:2:6:56,6,0	1/1:0,3:3:9:95,9,0	./.:.:.:.:.	./.:.:.:.:.	1/1:0,1:1:3:31,3,0	1/1:0,1:1:3:30,3,0	./.:.:.:.:.	./.:.:.:.:.	1/1:0,2:4:6:57,6,0	1/1:0,2:2:6:60,6,0	1/1:0,2:2:3:30,3,0	./.:.:.:.:.	./.:.:.:.:.	1/1:0,1:1:3:32,3,0	./.:.:.:.:.	1/1:0,2:2:6:63,6,0	./.:.:.:.:.	1/1:0,3:3:6:59,6,0	1/1:0,1:1:3:31,3,0	1/1:0,1:3:3:30,3,0	1/1:0,1:1:3:30,3,0	1/1:0,1:1:3:33,3,0	./.:.:.:.:.	./.:.:.:.:.	./.:.:.:.:.	./.:.:.:.:.	1/1:0,1:1:3:34,3,0	./.:.:.:.:.	./.:.:.:.:.	./.:.:.:.:.	./.:.:.:.:.	./.:.:.:.:.	1/1:0,2:2:6:61,6,0	./.:.:.:.:.	./.:.:.:.:.	1/1:0,1:1:3:31,3,0	./.:.:.:.:.	1/1:0,1:1:3:30,3,0	./.:.:.:.:.	1/1:0,1:1:3:24,3,0	./.:.:.:.:.	./.:.:.:.:.	1/1:0,1:1:3:31,3,0	./.:.:.:.:.	./.:.:.:.:.	1/1:0,1:1:3:30,3,0	1/1:0,2:2:6:67,6,0	./.:.:.:.:.	0/0:3,0:3:9:0,9,93	1/1:0,1:1:3:31,3,0	1/1:0,3:3:3:32,3,0	./.:.:.:.:.	1/1:0,1:1:3:32,3,0	1/1:0,2:2:6:59,6,0	./.:.:.:.:.	1/1:0,2:2:3:22,3,0	./.:.:.:.:.	./.:.:.:.:.	1/1:0,3:3:9:85,9,0	./.:.:.:.:.	./.:.:.:.:.	1/1:0,1:1:3:32,3,0	./.:.:.:.:.	0/0:5,0:5:15:0,15,156	1/1:0,1:1:3:32,3,0	./.:.:.:.:.	0/0:3,0:3:9:0,9,97	./.:.:.:.:.	./.:.:.:.:.	./.:.:.:.:.	1/1:0,1:1:3:32,3,0	0/0:1,0:1:3:0,3,33	0/0:6,0:6:9:0,9,134	0/0:2,0:2:3:0,3,45	./.:.:.:.:.	0/0:4,0:4:6:0,6,89	0/0:1,0:1:3:0,3,31	./.:.:.:.:.	0/0:2,0:2:3:0,3,32	0/0:18,0:18:54:0,54,604
chr1	37737774	.	T	C	24234.5	.	AC=221;AF=0.857;AN=258;BaseQRankSum=6.197;DP=1081;Dels=0.00;FS=0.819;HaplotypeScore=0.1074;InbreedingCoeff=0.5649;MLEAC=226;MLEAF=0.876;MQ=59.75;MQ0=0;MQRankSum=-2.313;QD=28.68;ReadPosRankSum=-0.712	GT:AD:DP:GQ:PL	0/0:69,0:69:99:0,207,2068	0/0:27,0:27:75:0,75,780	1/1:0,18:18:51:544,51,0	1/1:0,39:40:99:1159,108,0	1/1:0,23:23:69:709,69,0	1/1:0,17:17:48:516,48,0	1/1:0,24:24:72:738,72,0	1/1:0,4:4:12:126,12,0	0/1:1,2:3:21:56,0,21	1/1:0,21:21:63:642,63,0	./.:.:.:.:.	0/1:10,10:20:99:238,0,227	1/1:0,13:13:39:402,39,0	1/1:0,1:1:3:31,3,0	1/1:0,17:17:48:524,48,0	1/1:0,22:22:66:672,66,0	1/1:0,14:14:42:428,42,0	0/1:4,2:6:46:46,0,103	1/1:0,19:19:39:477,39,0	1/1:0,8:8:21:225,21,0	1/1:0,2:2:6:64,6,0	0/0:22,0:22:66:0,66,630	1/1:0,12:12:33:356,33,0	0/0:19,0:19:51:0,51,542	1/1:0,3:3:9:95,9,0	1/1:0,15:15:45:465,45,0	1/1:0,14:14:39:420,39,0	1/1:0,9:9:27:301,27,0	1/1:0,2:2:6:65,6,0	1/1:0,19:19:51:561,51,0	1/1:0,2:2:6:59,6,0	1/1:0,6:6:18:189,18,0	1/1:0,24:24:66:723,66,0	1/1:0,3:3:9:97,9,0	1/1:0,12:12:36:377,36,0	1/1:0,3:3:9:99,9,0	1/1:0,24:24:60:679,60,0	1/1:0,19:19:48:544,48,0	1/1:0,12:12:33:358,33,0	1/1:0,2:2:6:64,6,0	1/1:0,4:4:12:130,12,0	1/1:0,20:20:60:615,60,0	1/1:0,14:14:42:442,42,0	0/0:29,0:29:78:0,78,830	1/1:0,20:20:57:591,57,0	0/1:8,13:21:99:350,0,169	1/1:0,9:9:27:274,27,0	1/1:0,3:3:9:94,9,0	1/1:0,1:1:3:31,3,0	1/1:0,5:5:15:157,15,0	1/1:0,2:2:6:62,6,0	1/1:0,7:7:21:214,21,0	1/1:0,8:8:24:245,24,0	1/1:0,1:1:3:33,3,0	0/1:4,1:5:16:16,0,101	1/1:0,5:5:15:159,15,0	1/1:0,4:4:12:122,12,0	1/1:0,1:1:3:32,3,0	1/1:0,4:4:12:127,12,0	1/1:0,7:7:21:223,21,0	1/1:0,1:1:3:32,3,0	1/1:0,4:4:12:124,12,0	1/1:0,6:6:18:189,18,0	1/1:0,2:2:6:61,6,0	1/1:0,8:8:24:252,24,0	1/1:0,6:6:18:178,18,0	1/1:0,7:7:21:220,21,0	1/1:0,8:8:24:250,24,0	1/1:0,7:7:18:200,18,0	1/1:0,1:1:3:32,3,0	1/1:0,2:2:6:61,6,0	1/1:0,4:4:12:123,12,0	./.:.:.:.:.	1/1:0,5:5:15:158,15,0	1/1:0,7:7:18:204,18,0	1/1:0,3:3:9:95,9,0	1/1:0,4:4:9:106,9,0	./.:.:.:.:.	1/1:0,3:3:9:95,9,0	1/1:0,7:7:18:205,18,0	1/1:0,3:3:9:85,9,0	./.:.:.:.:.	1/1:0,5:5:15:165,15,0	1/1:0,5:5:15:153,15,0	1/1:0,3:3:6:64,6,0	./.:.:.:.:.	1/1:0,3:3:9:91,9,0	1/1:0,9:9:27:279,27,0	1/1:0,3:3:9:94,9,0	1/1:0,4:4:12:126,12,0	1/1:0,3:3:9:91,9,0	1/1:0,3:3:9:95,9,0	1/1:0,1:1:3:31,3,0	1/1:0,2:2:6:62,6,0	1/1:0,1:1:3:31,3,0	1/1:0,1:1:3:32,3,0	1/1:0,6:6:18:195,18,0	1/1:0,3:3:9:92,9,0	1/1:0,3:3:9:95,9,0	1/1:0,5:5:15:153,15,0	1/1:0,3:3:9:92,9,0	1/1:0,3:3:9:86,9,0	1/1:0,3:3:9:93,9,0	1/1:0,5:5:12:141,12,0	1/1:0,2:2:6:61,6,0	0/0:4,0:4:9:0,9,109	1/1:0,6:6:18:202,18,0	1/1:0,8:8:24:236,24,0	./.:.:.:.:.	1/1:0,5:5:15:153,15,0	1/1:0,6:6:18:185,18,0	./.:.:.:.:.	1/1:0,3:3:6:77,6,0	1/1:0,5:5:15:155,15,0	1/1:0,5:5:12:133,12,0	1/1:0,3:3:9:93,9,0	1/1:0,4:4:12:122,12,0	1/1:0,6:6:18:184,18,0	1/1:0,1:1:3:32,3,0	1/1:0,3:3:9:95,9,0	0/0:1,0:1:3:0,3,30	1/1:0,7:7:21:217,21,0	1/1:0,5:5:15:158,15,0	0/0:3,0:3:9:0,9,87	1/1:0,6:6:18:188,18,0	1/1:0,7:7:21:209,21,0	1/1:0,3:3:9:93,9,0	1/1:0,4:4:12:126,12,0	0/0:3,0:3:9:0,9,89	0/0:2,0:2:3:0,3,45	0/0:4,0:4:6:0,6,89	0/0:6,0:6:9:0,9,134	0/0:3,0:3:6:0,6,75	0/0:6,0:6:9:0,9,120	./.:.:.:.:.	0/0:2,0:2:3:0,3,45	0/0:36,0:36:99:0,108,1188
chr1	37737806	.	T	C	26557.3	.	AC=224;AF=0.868;AN=258;BaseQRankSum=-0.225;DP=1168;Dels=0.01;FS=0.518;HaplotypeScore=0.2567;InbreedingCoeff=0.5839;MLEAC=227;MLEAF=0.880;MQ=59.84;MQ0=0;MQRankSum=-0.285;QD=28.77;ReadPosRankSum=-2.333	GT:AD:DP:GQ:PL	0/0:82,0:82:99:0,247,2642	0/0:28,0:28:72:0,72,784	1/1:0,21:21:60:633,60,0	1/1:0,44:44:99:1392,132,0	1/1:0,20:20:60:592,60,0	1/1:0,11:11:33:344,33,0	1/1:0,16:16:48:505,48,0	1/1:0,4:4:12:127,12,0	./.:.:.:.:.	1/1:0,22:22:66:684,66,0	./.:.:.:.:.	0/1:14,6:20:99:127,0,365	1/1:0,18:18:54:568,54,0	./.:.:.:.:.	1/1:0,15:15:45:465,45,0	1/1:0,28:28:81:862,81,0	1/1:0,23:23:69:714,69,0	0/1:3,3:6:79:81,0,79	1/1:0,12:12:33:348,33,0	1/1:0,8:8:24:250,24,0	1/1:0,4:4:12:130,12,0	0/0:22,0:22:66:0,66,675	1/1:0,18:18:51:556,51,0	0/0:22,0:22:63:0,63,667	1/1:0,3:3:9:95,9,0	1/1:0,24:24:72:771,72,0	1/1:0,16:16:48:505,48,0	1/1:0,8:8:24:266,24,0	1/1:0,2:2:6:62,6,0	1/1:0,20:20:57:603,57,0	1/1:0,2:2:6:66,6,0	1/1:0,4:4:12:134,12,0	1/1:0,20:20:60:626,60,0	1/1:0,2:2:6:66,6,0	1/1:0,24:24:69:736,69,0	1/1:0,3:3:9:99,9,0	1/1:0,27:27:78:833,78,0	1/1:0,9:9:24:265,24,0	1/1:0,13:13:36:390,36,0	1/1:0,4:4:12:133,12,0	1/1:0,4:4:12:131,12,0	1/1:0,16:16:45:473,45,0	1/1:0,10:10:30:316,30,0	0/0:24,0:24:66:0,66,721	1/1:0,18:18:51:550,51,0	0/1:10,9:19:99:223,0,259	1/1:0,9:9:27:286,27,0	1/1:0,3:3:9:90,9,0	./.:.:.:.:.	1/1:0,8:8:24:255,24,0	1/1:0,3:3:9:97,9,0	1/1:0,6:6:18:189,18,0	1/1:0,8:8:24:251,24,0	1/1:0,3:3:9:94,9,0	0/1:7,3:10:38:38,0,199	1/1:0,4:4:12:130,12,0	1/1:0,6:6:18:184,18,0	1/1:0,1:1:3:32,3,0	1/1:0,5:5:15:155,15,0	1/1:0,5:5:15:160,15,0	1/1:0,3:3:9:91,9,0	1/1:0,6:6:18:189,18,0	1/1:0,9:9:27:278,27,0	1/1:0,4:4:9:110,9,0	1/1:0,10:10:30:321,30,0	1/1:0,7:7:21:221,21,0	1/1:0,6:6:18:187,18,0	1/1:0,5:5:15:154,15,0	1/1:0,2:2:6:58,6,0	./.:.:.:.:.	1/1:0,1:1:3:30,3,0	1/1:0,4:4:12:114,12,0	1/1:0,3:3:9:95,9,0	1/1:0,4:4:12:127,12,0	1/1:0,5:5:15:154,15,0	1/1:0,2:2:6:63,6,0	1/1:0,4:4:12:126,12,0	./.:.:.:.:.	1/1:0,2:2:6:65,6,0	1/1:0,5:5:12:140,12,0	1/1:0,5:5:15:150,15,0	1/1:0,1:1:3:33,3,0	1/1:0,5:5:15:160,15,0	1/1:0,7:7:21:223,21,0	1/1:0,4:4:12:128,12,0	1/1:0,3:3:9:98,9,0	1/1:0,3:3:9:95,9,0	1/1:0,9:9:27:291,27,0	1/1:0,4:4:12:133,12,0	1/1:0,3:3:9:93,9,0	1/1:0,3:3:9:95,9,0	1/1:0,4:4:12:125,12,0	1/1:0,3:3:9:92,9,0	1/1:0,2:2:6:61,6,0	1/1:0,2:2:6:59,6,0	1/1:0,3:3:9:104,9,0	1/1:0,7:7:21:215,21,0	1/1:0,4:4:12:126,12,0	1/1:0,5:5:15:160,15,0	1/1:0,8:8:24:242,24,0	1/1:0,6:6:18:187,18,0	1/1:0,2:2:6:64,6,0	1/1:0,2:2:6:63,6,0	0/1:1,7:8:7:200,0,7	1/1:0,1:1:3:30,3,0	0/0:5,0:5:15:0,15,151	1/1:0,7:7:21:230,21,0	1/1:0,9:9:27:279,27,0	1/1:0,3:3:9:94,9,0	1/1:0,4:4:12:126,12,0	1/1:0,8:8:24:247,24,0	1/1:0,3:3:9:94,9,0	1/1:0,5:5:15:153,15,0	1/1:0,5:5:15:159,15,0	1/1:0,7:7:21:221,21,0	1/1:0,2:2:6:66,6,0	1/1:0,2:2:6:63,6,0	1/1:0,7:7:21:214,21,0	1/1:0,2:2:6:66,6,0	1/1:0,8:8:24:248,24,0	0/0:2,0:2:6:0,6,61	1/1:0,9:9:27:283,27,0	1/1:0,8:8:24:256,24,0	0/1:6,1:7:12:12,0,174	1/1:0,5:5:15:157,15,0	1/1:0,6:6:18:182,18,0	1/1:0,3:3:9:92,9,0	1/1:0,8:8:24:262,24,0	0/0:3,0:3:9:0,9,90	./.:.:.:.:.	0/0:6,0:6:12:0,12,152	0/0:6,0:6:9:0,9,133	0/0:6,0:6:9:0,9,134	0/0:5,0:5:9:0,9,119	./.:.:.:.:.	0/0:2,0:2:3:0,3,45	0/0:32,0:32:96:0,96,1083
chr1	37738143	.	T	C	19479.8	.	AC=222;AF=0.847;AN=262;BaseQRankSum=-2.315;DP=875;Dels=0.00;FS=6.869;HaplotypeScore=0.0929;InbreedingCoeff=0.5711;MLEAC=226;MLEAF=0.863;MQ=59.72;MQ0=0;MQRankSum=0.993;QD=28.48;ReadPosRankSum=-1.516	GT:AD:DP:GQ:PL	0/0:53,0:53:99:0,159,1688	0/0:27,0:27:81:0,81,821	1/1:0,12:12:36:358,36,0	1/1:0,33:33:99:983,99,0	1/1:0,13:13:39:393,39,0	1/1:0,15:15:45:434,45,0	1/1:0,13:13:39:376,39,0	1/1:0,3:3:9:90,9,0	1/1:0,1:1:3:32,3,0	1/1:0,12:12:36:353,36,0	1/1:0,2:2:6:60,6,0	0/1:7,9:16:99:220,0,161	1/1:0,15:15:45:464,45,0	1/1:0,1:1:3:31,3,0	1/1:0,13:13:39:388,39,0	1/1:0,15:15:45:450,45,0	1/1:0,20:20:57:579,57,0	0/1:1,1:2:24:24,0,26	1/1:0,5:5:15:148,15,0	1/1:0,5:5:15:143,15,0	1/1:0,1:1:3:31,3,0	0/0:20,0:20:60:0,60,616	1/1:0,17:17:48:491,48,0	0/0:11,0:11:33:0,33,335	1/1:0,3:3:9:98,9,0	1/1:0,13:13:39:389,39,0	1/1:0,10:10:24:274,24,0	1/1:0,7:7:21:223,21,0	1/1:0,2:2:6:61,6,0	1/1:0,14:14:39:400,39,0	1/1:0,4:4:12:108,12,0	1/1:0,4:4:12:126,12,0	1/1:0,17:17:51:507,51,0	1/1:0,5:5:15:160,15,0	1/1:0,14:14:42:426,42,0	1/1:0,1:1:3:32,3,0	1/1:0,16:16:45:480,45,0	1/1:0,4:4:12:121,12,0	1/1:0,17:17:51:496,51,0	1/1:0,3:3:9:94,9,0	1/1:0,3:3:9:100,9,0	1/1:0,10:10:30:300,30,0	1/1:0,11:11:33:336,33,0	0/0:10,0:10:30:0,30,307	1/1:0,15:15:45:439,45,0	0/1:6,9:15:99:230,0,137	1/1:0,5:5:15:151,15,0	1/1:0,5:5:15:155,15,0	./.:.:.:.:.	1/1:0,4:4:12:127,12,0	1/1:0,2:2:6:63,6,0	1/1:0,1:1:3:31,3,0	1/1:0,5:5:15:156,15,0	1/1:0,6:6:18:177,18,0	0/1:2,2:4:47:47,0,51	1/1:0,2:2:6:61,6,0	1/1:0,3:3:9:89,9,0	1/1:0,2:2:6:58,6,0	1/1:0,3:3:9:92,9,0	1/1:0,8:8:24:243,24,0	1/1:0,3:3:9:95,9,0	1/1:0,3:3:9:84,9,0	1/1:0,10:10:30:304,30,0	1/1:0,5:5:15:145,15,0	1/1:0,7:7:21:215,21,0	1/1:0,4:4:12:122,12,0	1/1:0,4:4:12:118,12,0	1/1:0,2:2:6:63,6,0	1/1:0,2:2:6:57,6,0	1/1:0,2:2:6:61,6,0	1/1:0,1:1:3:30,3,0	1/1:0,2:2:6:61,6,0	1/1:0,1:1:3:30,3,0	1/1:0,1:1:3:31,3,0	1/1:0,3:3:9:92,9,0	1/1:0,1:1:3:30,3,0	1/1:0,3:3:9:96,9,0	./.:.:.:.:.	./.:.:.:.:.	1/1:0,6:6:18:184,18,0	./.:.:.:.:.	1/1:0,5:5:15:148,15,0	1/1:0,3:3:9:97,9,0	1/1:0,1:1:3:31,3,0	1/1:0,2:2:6:63,6,0	1/1:0,3:3:9:94,9,0	1/1:0,5:5:15:140,15,0	1/1:0,5:5:15:158,15,0	1/1:0,3:3:9:93,9,0	1/1:0,4:4:12:125,12,0	1/1:0,3:3:9:97,9,0	./.:.:.:.:.	1/1:0,1:1:3:30,3,0	1/1:0,2:2:6:60,6,0	1/1:0,3:3:9:92,9,0	1/1:0,4:4:9:97,9,0	1/1:0,4:4:12:122,12,0	1/1:0,1:1:3:27,3,0	./.:.:.:.:.	1/1:0,1:1:3:29,3,0	1/1:0,3:3:9:97,9,0	1/1:0,4:4:12:118,12,0	1/1:0,2:2:6:61,6,0	0/0:1,0:1:3:0,3,32	1/1:0,5:5:15:153,15,0	0/0:6,0:6:12:0,12,135	1/1:0,6:6:18:182,18,0	1/1:0,4:4:12:121,12,0	1/1:0,4:4:12:127,12,0	1/1:0,4:4:12:119,12,0	1/1:0,4:4:12:120,12,0	1/1:0,4:4:12:130,12,0	1/1:0,6:6:18:181,18,0	1/1:0,3:3:9:89,9,0	1/1:0,10:10:27:280,27,0	1/1:0,6:6:18:173,18,0	1/1:0,10:10:30:294,30,0	1/1:0,6:6:18:176,18,0	1/1:0,1:1:3:32,3,0	1/1:0,2:2:6:60,6,0	0/0:2,0:2:6:0,6,65	1/1:0,5:5:15:153,15,0	1/1:0,10:10:30:296,30,0	0/0:3,0:3:9:0,9,94	1/1:0,5:5:15:148,15,0	1/1:0,3:3:9:95,9,0	1/1:0,7:7:21:207,21,0	1/1:0,8:8:24:249,24,0	0/0:2,0:2:6:0,6,63	0/0:5,0:5:12:0,12,136	0/0:3,0:3:6:0,6,75	0/0:5,0:5:9:0,9,121	0/0:2,0:2:3:0,3,45	0/0:4,0:4:12:0,12,131	0/0:2,0:2:3:0,3,45	0/0:3,0:3:6:0,6,76	0/0:31,0:31:93:0,93,1018
chr1	37738264	.	A	G	18734.7	.	AC=215;AF=0.840;AN=256;BaseQRankSum=-1.396;DP=876;Dels=0.00;FS=18.580;HaplotypeScore=0.0936;InbreedingCoeff=0.5557;MLEAC=216;MLEAF=0.844;MQ=59.76;MQ0=0;MQRankSum=0.847;QD=28.65;ReadPosRankSum=0.539	GT:AD:DP:GQ:PL	0/0:67,0:67:99:0,201,2097	0/0:21,0:21:63:0,63,646	1/1:0,11:11:33:335,33,0	1/1:0,32:32:96:962,96,0	1/1:0,16:16:45:490,45,0	1/1:0,10:10:30:316,30,0	1/1:0,7:7:21:220,21,0	./.:.:.:.:.	0/1:3,2:5:20:20,0,83	1/1:0,13:13:39:397,39,0	1/1:0,1:1:3:33,3,0	0/1:8,11:19:99:292,0,194	1/1:0,19:19:57:594,57,0	0/0:1,0:1:3:0,3,34	1/1:0,11:11:30:323,30,0	1/1:0,15:15:45:466,45,0	1/1:0,16:16:48:502,48,0	0/0:4,0:4:12:0,12,132	1/1:0,8:8:21:238,21,0	1/1:0,6:6:18:187,18,0	1/1:0,3:3:9:100,9,0	0/0:17,0:17:48:0,48,511	1/1:1,17:18:48:511,48,0	0/0:25,0:25:75:0,75,783	1/1:0,2:2:6:71,6,0	1/1:0,15:15:42:455,42,0	1/1:0,9:9:27:273,27,0	1/1:0,6:6:18:184,18,0	1/1:0,2:2:6:69,6,0	1/1:0,14:14:42:440,42,0	1/1:0,2:2:6:60,6,0	./.:.:.:.:.	1/1:0,17:17:45:478,45,0	1/1:0,2:2:6:67,6,0	1/1:0,10:10:30:310,30,0	1/1:0,2:2:6:72,6,0	1/1:0,21:21:63:656,63,0	1/1:0,9:9:27:281,27,0	1/1:0,12:12:36:382,36,0	1/1:0,4:4:12:127,12,0	1/1:0,5:5:15:169,15,0	1/1:0,10:10:30:300,30,0	1/1:0,15:15:45:465,45,0	0/0:20,0:20:60:0,60,626	1/1:0,16:16:45:463,45,0	0/1:8,10:18:99:244,0,195	1/1:0,6:6:18:182,18,0	0/1:1,5:6:15:147,0,15	1/1:0,1:1:3:32,3,0	1/1:0,10:10:30:304,30,0	./.:.:.:.:.	1/1:0,4:4:12:121,12,0	1/1:0,2:2:6:59,6,0	1/1:0,2:2:6:69,6,0	0/1:3,1:4:20:20,0,83	1/1:0,2:2:6:63,6,0	1/1:0,2:2:6:57,6,0	1/1:0,2:2:6:59,6,0	1/1:0,6:6:12:153,12,0	1/1:0,4:4:12:123,12,0	1/1:0,1:1:3:29,3,0	1/1:0,5:5:15:157,15,0	1/1:0,8:8:24:246,24,0	1/1:0,3:3:9:92,9,0	1/1:0,6:6:18:187,18,0	1/1:0,4:4:12:118,12,0	1/1:0,2:2:6:59,6,0	1/1:0,4:4:12:123,12,0	1/1:0,3:3:9:80,9,0	./.:.:.:.:.	1/1:0,1:1:3:31,3,0	1/1:0,2:2:6:63,6,0	1/1:0,3:3:9:92,9,0	1/1:0,4:4:12:129,12,0	1/1:0,5:5:15:148,15,0	1/1:0,2:2:6:61,6,0	1/1:0,1:1:3:33,3,0	1/1:0,5:5:15:157,15,0	1/1:0,1:1:3:35,3,0	1/1:0,4:4:12:117,12,0	1/1:0,2:2:6:65,6,0	./.:.:.:.:.	1/1:0,1:1:3:34,3,0	1/1:0,3:3:6:61,6,0	1/1:0,2:2:6:65,6,0	1/1:0,3:3:9:98,9,0	1/1:0,6:6:18:185,18,0	1/1:0,3:3:9:103,9,0	1/1:0,3:3:9:94,9,0	1/1:0,4:4:12:127,12,0	1/1:0,1:1:3:31,3,0	1/1:0,3:3:9:95,9,0	1/1:0,1:1:3:31,3,0	1/1:0,1:1:3:31,3,0	./.:.:.:.:.	1/1:0,5:5:15:162,15,0	1/1:0,2:2:6:59,6,0	1/1:0,1:1:3:30,3,0	1/1:0,2:2:6:59,6,0	1/1:0,1:1:3:32,3,0	1/1:0,8:8:24:254,24,0	1/1:0,5:5:15:150,15,0	1/1:0,4:4:12:128,12,0	0/0:2,0:2:6:0,6,59	1/1:0,9:9:27:284,27,0	0/0:3,0:3:9:0,9,92	1/1:0,4:4:12:130,12,0	1/1:0,4:4:12:130,12,0	1/1:0,1:1:3:30,3,0	1/1:0,5:5:15:148,15,0	1/1:0,4:4:12:118,12,0	1/1:0,1:1:3:31,3,0	1/1:0,3:3:9:92,9,0	1/1:0,2:2:6:63,6,0	1/1:0,6:6:18:184,18,0	1/1:0,2:2:6:68,6,0	1/1:0,4:4:12:122,12,0	1/1:0,10:10:27:279,27,0	./.:.:.:.:.	1/1:0,1:1:3:30,3,0	0/0:5,0:5:15:0,15,153	1/1:0,4:4:12:124,12,0	1/1:0,2:2:6:64,6,0	./.:.:.:.:.	1/1:0,5:5:15:151,15,0	1/1:0,2:2:6:60,6,0	1/1:0,4:4:12:124,12,0	1/1:0,4:4:12:127,12,0	0/0:5,0:5:15:0,15,158	0/0:6,0:6:15:0,15,167	0/0:1,0:1:3:0,3,32	0/0:4,0:4:9:0,9,109	0/0:8,0:8:12:0,12,179	0/0:5,0:5:12:0,12,139	./.:.:.:.:.	0/0:4,0:4:9:0,9,109	0/0:24,0:24:72:0,72,787
chr1	37738573	.	C	T	24741.4	.	AC=224;AF=0.855;AN=262;BaseQRankSum=3.098;DP=1045;Dels=0.00;FS=0.863;HaplotypeScore=0.2001;InbreedingCoeff=0.6044;MLEAC=227;MLEAF=0.866;MQ=59.73;MQ0=0;MQRankSum=-0.227;QD=29.38;ReadPosRankSum=-2.621	GT:AD:DP:GQ:PL	0/0:64,0:64:99:0,192,1922	0/0:13,0:13:39:0,39,401	1/1:0,13:13:39:410,39,0	1/1:0,42:42:99:1293,126,0	1/1:0,22:22:66:695,66,0	1/1:0,17:17:51:533,51,0	1/1:0,21:21:63:636,63,0	./.:.:.:.:.	0/1:1,2:3:21:57,0,21	1/1:0,23:23:66:704,66,0	1/1:0,6:6:18:195,18,0	0/1:8,8:16:99:199,0,200	1/1:0,14:14:42:440,42,0	./.:.:.:.:.	1/1:0,19:19:57:594,57,0	1/1:0,12:12:36:374,36,0	1/1:0,22:22:66:682,66,0	0/0:2,0:2:6:0,6,64	1/1:0,5:5:15:159,15,0	1/1:0,11:11:33:337,33,0	1/1:0,7:7:21:224,21,0	0/0:11,0:11:33:0,33,330	1/1:0,20:20:54:591,54,0	0/0:19,0:19:57:0,57,570	1/1:0,2:2:6:62,6,0	1/1:0,21:21:63:651,63,0	1/1:0,13:13:39:404,39,0	1/1:0,5:5:15:156,15,0	1/1:0,3:3:9:96,9,0	1/1:0,32:32:96:979,96,0	1/1:0,12:12:36:396,36,0	1/1:0,7:7:21:227,21,0	1/1:0,35:35:99:1067,99,0	1/1:0,1:1:3:32,3,0	1/1:0,12:13:36:372,36,0	1/1:0,5:5:15:156,15,0	1/1:0,22:22:66:702,66,0	1/1:0,10:10:24:271,24,0	1/1:0,9:9:27:284,27,0	1/1:0,3:3:9:100,9,0	./.:.:.:.:.	1/1:0,8:8:24:245,24,0	1/1:0,18:18:54:554,54,0	0/0:16,0:16:45:0,45,477	1/1:0,16:16:48:493,48,0	0/1:12,10:22:99:250,0,303	1/1:0,6:6:18:190,18,0	1/1:0,4:4:9:97,9,0	1/1:0,1:1:3:32,3,0	1/1:0,3:3:9:90,9,0	1/1:0,2:2:6:63,6,0	1/1:0,4:4:12:122,12,0	1/1:0,10:10:30:321,30,0	1/1:0,1:1:3:31,3,0	0/1:3,2:5:46:46,0,71	1/1:0,2:2:6:67,6,0	1/1:0,2:2:6:65,6,0	1/1:0,3:3:9:93,9,0	1/1:0,3:3:9:95,9,0	1/1:0,5:5:15:157,15,0	1/1:0,4:4:12:122,12,0	1/1:0,4:4:12:121,12,0	1/1:0,6:6:18:183,18,0	1/1:0,8:8:24:250,24,0	1/1:0,3:3:9:97,9,0	1/1:0,5:5:15:159,15,0	1/1:0,2:2:6:65,6,0	1/1:0,4:4:9:106,9,0	1/1:0,4:4:12:130,12,0	1/1:0,1:1:3:31,3,0	1/1:0,1:1:3:31,3,0	1/1:0,8:8:24:249,24,0	1/1:0,1:1:3:33,3,0	1/1:0,5:5:15:159,15,0	1/1:0,2:2:6:66,6,0	1/1:0,3:3:9:86,9,0	1/1:0,2:2:6:67,6,0	1/1:0,6:6:18:187,18,0	1/1:0,3:3:6:65,6,0	1/1:0,3:3:9:91,9,0	1/1:0,3:3:9:94,9,0	1/1:0,3:3:9:91,9,0	1/1:0,10:10:30:325,30,0	1/1:0,12:12:30:341,30,0	1/1:0,4:4:12:124,12,0	1/1:0,4:4:12:130,12,0	1/1:0,4:4:12:123,12,0	1/1:0,8:8:24:260,24,0	1/1:0,3:3:9:95,9,0	1/1:0,5:5:15:162,15,0	1/1:0,3:3:9:95,9,0	1/1:0,2:2:6:62,6,0	1/1:0,4:4:12:126,12,0	1/1:0,1:1:3:31,3,0	1/1:0,4:4:9:110,9,0	1/1:0,4:4:12:126,12,0	1/1:0,6:6:18:189,18,0	1/1:0,6:6:18:189,18,0	./.:.:.:.:.	1/1:0,1:1:3:32,3,0	1/1:0,4:4:12:131,12,0	1/1:0,2:2:6:63,6,0	1/1:0,2:2:6:63,6,0	0/0:1,0:1:3:0,3,30	1/1:0,1:1:3:32,3,0	0/0:5,0:5:15:0,15,148	1/1:0,5:5:15:162,15,0	1/1:0,5:5:15:157,15,0	1/1:0,1:1:3:32,3,0	1/1:0,7:7:18:200,18,0	1/1:0,6:6:18:192,18,0	1/1:0,1:1:3:32,3,0	1/1:0,8:8:24:249,24,0	1/1:0,6:6:18:178,18,0	1/1:0,8:8:24:262,24,0	1/1:0,3:3:9:93,9,0	1/1:0,3:3:9:92,9,0	1/1:0,3:3:9:90,9,0	1/1:0,4:4:12:124,12,0	1/1:0,1:1:3:33,3,0	0/0:5,0:5:15:0,15,149	1/1:0,4:4:12:118,12,0	1/1:0,6:6:15:169,15,0	0/0:4,0:4:12:0,12,123	1/1:0,6:6:18:185,18,0	1/1:0,4:4:12:123,12,0	1/1:0,6:6:18:185,18,0	1/1:0,3:3:9:92,9,0	./.:.:.:.:.	0/0:2,0:2:3:0,3,45	0/0:6,0:6:12:0,12,150	0/0:8,0:8:12:0,12,179	0/0:6,0:6:12:0,12,150	0/0:3,0:3:6:0,6,72	./.:.:.:.:.	0/0:6,0:6:12:0,12,151	0/0:32,0:32:96:0,96,1039
chr1	37738613	.	T	C	24334.5	.	AC=232;AF=0.866;AN=268;BaseQRankSum=-1.905;DP=1059;Dels=0.00;FS=6.175;HaplotypeScore=0.1093;InbreedingCoeff=0.6014;MLEAC=230;MLEAF=0.858;MQ=59.74;MQ0=0;MQRankSum=-2.309;QD=28.10;ReadPosRankSum=-3.392	GT:AD:DP:GQ:PL	0/0:62,0:62:99:0,186,1956	0/0:16,0:16:45:0,45,465	1/1:0,19:19:57:587,57,0	1/1:0,52:52:99:1591,156,0	1/1:0,18:18:54:554,54,0	1/1:0,16:16:45:468,45,0	1/1:0,17:17:51:519,51,0	1/1:0,1:1:3:32,3,0	1/1:0,2:2:6:63,6,0	1/1:0,24:24:69:713,69,0	1/1:0,5:5:15:162,15,0	0/1:8,10:18:99:259,0,199	1/1:0,12:12:36:376,36,0	1/1:0,2:2:6:66,6,0	1/1:0,21:21:63:650,63,0	1/1:0,13:13:39:398,39,0	1/1:0,20:20:60:606,60,0	0/1:2,1:3:24:24,0,52	1/1:0,5:5:15:141,15,0	1/1:0,13:13:36:376,36,0	1/1:0,6:6:18:189,18,0	0/0:14,0:14:42:0,42,428	1/1:0,20:20:60:630,60,0	0/0:20,0:20:60:0,60,620	1/1:0,6:6:18:180,18,0	1/1:0,20:20:60:599,60,0	1/1:0,12:12:36:376,36,0	1/1:0,5:5:15:166,15,0	1/1:0,3:3:9:96,9,0	1/1:0,34:34:99:1038,102,0	1/1:0,9:9:27:284,27,0	1/1:0,3:3:9:93,9,0	1/1:0,31:31:84:894,84,0	1/1:0,3:3:9:94,9,0	1/1:0,12:12:36:363,36,0	1/1:0,4:4:12:133,12,0	1/1:0,22:22:66:673,66,0	1/1:0,12:12:36:356,36,0	1/1:0,10:10:30:307,30,0	1/1:0,2:2:6:65,6,0	1/1:0,2:2:6:64,6,0	1/1:0,8:8:24:247,24,0	1/1:0,15:15:45:459,45,0	0/0:18,0:18:48:0,48,519	1/1:0,14:14:42:421,42,0	0/1:15,8:23:99:173,0,402	1/1:0,6:6:18:181,18,0	1/1:0,4:4:12:115,12,0	1/1:0,1:1:3:31,3,0	1/1:0,6:6:15:169,15,0	1/1:0,4:4:12:113,12,0	1/1:0,5:5:15:156,15,0	1/1:0,12:12:36:359,36,0	1/1:0,2:2:6:61,6,0	0/1:2,3:5:46:78,0,46	1/1:0,2:2:6:61,6,0	1/1:0,1:1:3:30,3,0	1/1:0,2:2:6:62,6,0	1/1:0,2:2:6:63,6,0	1/1:0,3:3:9:92,9,0	1/1:0,5:5:15:152,15,0	1/1:0,5:5:15:159,15,0	1/1:0,6:6:15:154,15,0	1/1:0,7:7:21:217,21,0	1/1:0,3:3:9:95,9,0	1/1:0,2:2:6:59,6,0	1/1:0,2:2:6:59,6,0	1/1:0,5:5:12:138,12,0	1/1:0,3:3:9:92,9,0	1/1:0,6:6:18:189,18,0	1/1:0,1:1:3:31,3,0	1/1:0,6:6:18:189,18,0	1/1:0,5:5:15:154,15,0	1/1:0,6:6:18:180,18,0	1/1:0,1:1:3:33,3,0	1/1:0,1:1:3:31,3,0	1/1:0,2:2:6:60,6,0	1/1:0,5:5:15:156,15,0	1/1:0,2:2:6:61,6,0	1/1:0,3:3:9:97,9,0	1/1:0,3:3:9:92,9,0	1/1:0,1:1:3:30,3,0	1/1:0,7:7:21:216,21,0	1/1:0,12:12:30:331,30,0	1/1:0,6:6:18:175,18,0	1/1:0,4:4:12:122,12,0	1/1:0,5:5:15:149,15,0	1/1:0,4:4:12:125,12,0	1/1:0,3:3:9:93,9,0	1/1:0,2:2:6:61,6,0	1/1:0,4:4:12:121,12,0	1/1:0,2:2:6:61,6,0	1/1:0,4:4:12:128,12,0	1/1:0,2:2:6:63,6,0	1/1:0,4:4:9:104,9,0	1/1:0,4:4:12:121,12,0	1/1:0,5:5:15:154,15,0	1/1:0,4:4:12:128,12,0	./.:.:.:.:.	1/1:0,1:1:3:30,3,0	1/1:0,6:6:18:187,18,0	1/1:0,2:2:6:61,6,0	1/1:0,3:3:9:92,9,0	./.:.:.:.:.	1/1:0,3:3:9:91,9,0	0/0:3,0:3:9:0,9,86	1/1:0,5:5:15:156,15,0	1/1:0,8:8:24:234,24,0	1/1:0,4:4:12:126,12,0	1/1:0,8:8:21:225,21,0	1/1:0,7:7:21:201,21,0	1/1:0,4:4:12:130,12,0	1/1:0,8:8:24:247,24,0	1/1:0,5:5:15:156,15,0	1/1:0,6:6:18:185,18,0	1/1:0,3:3:6:61,6,0	1/1:0,6:6:18:189,18,0	1/1:0,3:3:9:88,9,0	1/1:0,4:4:12:119,12,0	1/1:0,2:2:6:65,6,0	0/0:4,0:4:12:0,12,125	1/1:0,5:5:15:153,15,0	1/1:0,5:5:12:139,12,0	0/0:5,0:5:15:0,15,159	1/1:0,8:8:24:246,24,0	1/1:0,7:7:21:209,21,0	1/1:0,5:5:15:156,15,0	1/1:0,4:4:12:118,12,0	0/0:1,0:1:3:0,3,31	0/0:2,0:2:3:0,3,45	0/0:5,0:6:9:0,9,120	0/0:8,0:8:12:0,12,179	0/0:8,0:8:15:0,15,183	0/0:2,0:2:6:0,6,59	./.:.:.:.:.	0/0:7,0:7:12:0,12,152	0/0:17,0:17:51:0,51,565
chr1	37739998	.	A	C	20922.9	.	AC=220;AF=0.853;AN=258;BaseQRankSum=6.452;DP=907;Dels=0.00;FS=1.234;HaplotypeScore=0.0844;InbreedingCoeff=0.5692;MLEAC=223;MLEAF=0.864;MQ=59.76;MQ0=0;MQRankSum=-0.253;QD=29.72;ReadPosRankSum=-2.344	GT:AD:DP:GQ:PL	0/0:53,0:53:99:0,159,1644	0/0:28,0:28:72:0,72,794	1/1:0,20:20:60:642,60,0	1/1:0,50:50:99:1583,150,0	1/1:0,16:16:48:505,48,0	1/1:0,14:14:39:431,39,0	1/1:0,12:12:36:378,36,0	./.:.:.:.:.	0/1:1,2:3:19:60,0,19	1/1:0,19:19:57:607,57,0	1/1:0,2:2:6:67,6,0	0/1:5,5:10:99:128,0,122	1/1:0,11:11:33:348,33,0	./.:.:.:.:.	1/1:0,12:12:36:374,36,0	1/1:0,19:19:51:544,51,0	1/1:0,17:17:42:489,42,0	0/1:1,1:2:24:26,0,24	1/1:0,8:8:24:255,24,0	1/1:0,3:3:6:74,6,0	1/1:0,1:1:3:33,3,0	0/0:12,0:12:33:0,33,357	1/1:0,18:18:54:562,54,0	0/0:18,0:18:54:0,54,559	1/1:0,2:2:6:63,6,0	1/1:0,17:17:48:529,48,0	1/1:0,13:13:39:416,39,0	1/1:0,1:1:3:33,3,0	1/1:0,2:2:6:65,6,0	1/1:0,19:19:48:552,48,0	1/1:0,3:3:9:95,9,0	1/1:0,4:4:12:130,12,0	1/1:0,5:5:15:155,15,0	1/1:0,4:4:9:100,9,0	1/1:0,15:15:42:445,42,0	1/1:0,5:5:12:137,12,0	1/1:0,15:15:45:482,45,0	1/1:0,12:12:33:356,33,0	1/1:0,13:13:39:409,39,0	1/1:0,1:1:3:32,3,0	1/1:0,3:3:9:95,9,0	1/1:0,15:15:45:483,45,0	1/1:0,6:6:12:143,12,0	0/0:18,0:18:51:0,51,544	1/1:0,12:12:30:348,30,0	0/1:7,6:13:99:124,0,168	1/1:0,10:10:30:324,30,0	1/1:0,4:4:12:130,12,0	1/1:0,3:3:9:97,9,0	1/1:0,6:6:18:189,18,0	./.:.:.:.:.	1/1:0,7:7:18:204,18,0	1/1:0,5:5:15:160,15,0	1/1:0,6:6:18:195,18,0	0/0:2,0:2:6:0,6,59	1/1:0,2:2:6:63,6,0	1/1:0,4:4:12:121,12,0	1/1:0,7:7:21:215,21,0	1/1:0,1:1:3:32,3,0	1/1:0,3:3:9:95,9,0	1/1:0,1:1:3:32,3,0	1/1:0,1:1:3:32,3,0	1/1:0,12:12:33:367,33,0	1/1:0,4:4:12:128,12,0	1/1:0,1:1:3:32,3,0	1/1:0,2:2:6:63,6,0	1/1:0,4:4:12:128,12,0	1/1:0,9:9:27:288,27,0	1/1:0,4:4:12:128,12,0	./.:.:.:.:.	1/1:0,4:4:12:130,12,0	1/1:0,5:5:15:156,15,0	1/1:0,2:2:6:65,6,0	1/1:0,3:3:9:96,9,0	1/1:0,3:3:9:95,9,0	1/1:0,8:8:24:252,24,0	./.:.:.:.:.	1/1:0,4:4:9:110,9,0	1/1:0,2:2:6:68,6,0	1/1:0,3:3:9:97,9,0	1/1:0,1:1:3:32,3,0	1/1:0,2:2:6:63,6,0	1/1:0,4:4:12:120,12,0	1/1:0,5:5:15:163,15,0	1/1:0,5:5:15:159,15,0	1/1:0,6:6:18:196,18,0	1/1:0,5:5:15:156,15,0	1/1:0,3:3:9:92,9,0	1/1:0,2:2:6:65,6,0	1/1:0,4:4:12:126,12,0	./.:.:.:.:.	1/1:0,5:5:15:157,15,0	1/1:0,8:8:24:254,24,0	1/1:0,2:2:6:64,6,0	1/1:0,3:3:9:96,9,0	1/1:0,1:1:3:32,3,0	1/1:0,4:4:12:125,12,0	1/1:0,2:2:6:64,6,0	1/1:0,6:6:18:189,18,0	1/1:0,1:1:3:30,3,0	1/1:0,5:5:15:162,15,0	./.:.:.:.:.	1/1:0,4:4:12:131,12,0	1/1:0,2:2:6:56,6,0	1/1:0,2:2:6:60,6,0	0/0:3,0:3:9:0,9,90	1/1:0,5:5:15:161,15,0	1/1:0,6:6:18:185,18,0	1/1:0,6:6:18:188,18,0	1/1:0,1:1:3:32,3,0	1/1:0,3:3:9:94,9,0	1/1:0,6:6:18:193,18,0	1/1:0,4:4:12:126,12,0	1/1:0,2:2:6:62,6,0	1/1:0,4:4:12:130,12,0	1/1:0,5:5:15:156,15,0	1/1:0,8:8:21:241,21,0	1/1:0,2:2:3:32,3,0	1/1:0,3:3:9:97,9,0	1/1:0,2:2:6:63,6,0	0/0:2,0:2:6:0,6,61	1/1:0,4:4:12:129,12,0	1/1:0,3:3:9:97,9,0	0/0:2,0:2:6:0,6,60	1/1:0,3:3:9:93,9,0	1/1:0,5:5:15:159,15,0	1/1:0,2:2:6:65,6,0	1/1:0,1:1:3:31,3,0	0/0:3,0:3:9:0,9,93	./.:.:.:.:.	0/0:5,0:5:9:0,9,120	0/0:4,0:4:6:0,6,89	0/0:6,0:6:12:0,12,152	0/0:4,0:4:6:0,6,76	0/0:11,0:11:21:0,21,272	0/0:2,0:2:3:0,3,45	0/0:29,0:29:87:0,87,979
chr1	37740875	.	A	G	1321.3	.	AC=18;AF=0.068;AN=266;BaseQRankSum=-1.510;DP=1006;Dels=0.00;FS=3.370;HaplotypeScore=0.0701;InbreedingCoeff=0.4548;MLEAC=15;MLEAF=0.056;MQ=59.83;MQ0=0;MQRankSum=0.300;QD=24.47;ReadPosRankSum=0.813	GT:AD:DP:GQ:PL	0/0:68,0:68:99:0,205,2183	0/0:16,0:16:48:0,48,505	0/0:25,0:25:66:0,66,738	0/0:48,0:48:99:0,144,1501	0/0:19,0:19:51:0,51,549	0/0:11,0:11:33:0,33,338	0/0:20,0:20:48:0,48,558	0/0:2,0:2:6:0,6,63	0/0:3,0:3:9:0,9,97	0/0:18,0:18:48:0,48,535	0/0:1,0:1:3:0,3,32	0/0:10,0:10:30:0,30,313	0/0:7,0:7:21:0,21,227	0/0:2,0:2:6:0,6,67	1/1:0,20:20:60:624,60,0	0/0:17,0:17:51:0,51,532	0/0:21,0:21:63:0,63,647	0/0:3,0:3:9:0,9,89	0/0:8,0:8:24:0,24,248	0/0:4,0:4:9:0,9,108	0/0:1,0:1:3:0,3,32	0/0:13,0:13:39:0,39,408	0/0:8,0:8:24:0,24,252	0/0:20,0:20:60:0,60,636	0/0:7,0:7:21:0,21,223	0/0:22,0:22:66:0,66,688	0/0:19,0:19:57:0,57,589	1/1:0,5:5:15:162,15,0	0/0:2,0:2:6:0,6,63	0/0:14,0:14:36:0,36,402	0/0:4,0:4:12:0,12,131	0/0:1,0:1:3:0,3,36	0/0:10,0:10:30:0,30,306	./.:.:.:.:.	0/0:17,0:17:45:0,45,497	0/0:2,0:2:6:0,6,60	0/0:17,0:17:48:0,48,523	0/0:6,0:6:18:0,18,184	0/0:24,0:24:66:0,66,727	0/1:1,1:2:20:20,0,26	1/1:0,3:3:9:96,9,0	0/0:17,0:17:48:0,48,524	0/0:10,0:10:30:0,30,311	0/0:19,0:19:54:0,54,569	0/0:16,0:16:48:0,48,499	0/0:18,0:18:54:0,54,564	0/0:13,0:13:39:0,39,401	0/0:5,0:5:15:0,15,169	0/0:1,0:1:3:0,3,32	0/0:6,0:6:18:0,18,187	0/0:2,0:2:6:0,6,61	0/0:1,0:1:3:0,3,32	0/0:10,0:10:30:0,30,313	0/0:6,0:6:18:0,18,185	0/0:1,0:1:3:0,3,33	0/0:2,0:2:6:0,6,65	./.:.:.:.:.	0/0:13,0:13:39:0,39,405	0/0:2,0:2:3:0,3,33	0/0:2,0:2:6:0,6,63	0/0:4,0:4:12:0,12,126	0/0:4,0:4:12:0,12,120	0/0:3,0:3:9:0,9,94	0/0:6,0:6:18:0,18,188	0/0:3,0:3:9:0,9,94	1/1:0,2:2:6:53,6,0	0/0:5,0:5:15:0,15,159	1/1:0,5:5:15:152,15,0	1/1:0,3:3:9:98,9,0	0/0:2,0:2:6:0,6,63	./.:.:.:.:.	0/0:3,0:3:9:0,9,92	0/0:3,0:3:9:0,9,96	0/0:5,0:5:15:0,15,156	0/0:4,0:4:12:0,12,126	0/0:2,0:2:6:0,6,65	0/0:5,0:5:15:0,15,155	0/0:4,0:4:12:0,12,125	0/0:1,0:1:3:0,3,31	0/0:4,0:4:12:0,12,126	0/0:5,0:5:15:0,15,154	0/0:3,0:3:9:0,9,92	0/0:9,0:9:27:0,27,290	0/0:11,0:11:33:0,33,344	0/0:2,0:2:6:0,6,61	0/0:8,0:8:24:0,24,252	0/0:4,0:4:12:0,12,128	0/0:4,0:4:12:0,12,127	1/1:0,4:4:12:125,12,0	0/1:1,1:2:24:24,0,25	1/1:0,8:8:18:215,18,0	0/0:6,0:6:18:0,18,189	0/0:4,0:4:12:0,12,126	0/0:3,0:3:9:0,9,97	./.:.:.:.:.	0/0:2,0:2:6:0,6,59	0/0:9,0:9:27:0,27,281	0/0:1,0:1:3:0,3,33	0/0:1,0:1:3:0,3,32	0/0:2,0:2:6:0,6,65	0/0:2,0:2:6:0,6,64	0/0:8,0:8:24:0,24,256	0/0:4,0:4:12:0,12,126	0/0:2,0:2:6:0,6,65	0/0:3,0:3:9:0,9,92	0/0:4,0:4:12:0,12,126	0/0:5,0:5:15:0,15,164	0/0:5,0:5:15:0,15,155	0/0:4,0:4:12:0,12,126	0/0:1,0:1:3:0,3,31	0/0:3,0:3:9:0,9,94	0/0:4,0:4:12:0,12,128	0/0:4,0:4:12:0,12,125	0/0:6,0:6:18:0,18,189	0/0:9,0:9:27:0,27,275	0/0:4,0:4:12:0,12,122	0/0:2,0:2:6:0,6,63	0/0:5,0:5:15:0,15,153	0/0:6,0:6:18:0,18,182	0/0:3,0:3:9:0,9,94	0/0:2,0:2:6:0,6,62	0/0:6,0:6:18:0,18,192	0/0:6,0:6:18:0,18,191	0/0:6,0:6:18:0,18,191	0/0:4,0:4:9:0,9,106	0/0:6,0:6:18:0,18,184	0/0:6,0:6:18:0,18,186	0/0:3,0:3:9:0,9,93	0/0:7,0:7:21:0,21,221	0/0:2,0:2:3:0,3,45	0/0:4,0:4:6:0,6,89	0/0:4,0:4:6:0,6,89	0/0:1,0:1:3:0,3,32	0/0:4,0:4:6:0,6,89	0/0:2,0:2:3:0,3,45	0/0:4,0:4:9:0,9,108	0/0:35,0:35:99:0,105,1184
chr1	37741406	.	G	C	4271	.	AC=47;AF=0.187;AN=252;BaseQRankSum=0.710;DP=789;Dels=0.00;FS=7.732;HaplotypeScore=0.0233;InbreedingCoeff=0.6169;MLEAC=44;MLEAF=0.175;MQ=59.63;MQ0=2;MQRankSum=-0.701;QD=26.36;ReadPosRankSum=1.334	GT:AD:DP:GQ:PL	0/0:49,0:49:99:0,147,1518	0/0:24,0:24:66:0,66,702	0/0:8,0:8:24:0,24,248	1/1:0,27:27:81:809,81,0	1/1:0,24:24:60:677,60,0	0/0:9,0:9:24:0,24,255	0/0:6,0:6:18:0,18,184	1/1:0,4:4:12:121,12,0	./.:.:.:.:.	1/1:0,11:11:33:338,33,0	1/1:0,4:4:12:128,12,0	0/0:14,0:14:42:0,42,428	1/1:0,18:18:54:557,54,0	0/0:2,0:2:6:0,6,62	0/0:18,0:18:48:0,48,516	0/0:11,0:11:33:0,33,331	1/1:0,9:9:27:278,27,0	0/0:5,0:5:15:0,15,159	0/0:6,0:6:18:0,18,172	0/0:2,0:2:6:0,6,58	0/0:3,0:3:9:0,9,94	0/0:7,0:7:18:0,18,195	0/0:11,0:11:33:0,33,325	0/0:27,0:27:75:0,75,789	0/0:2,0:2:6:0,6,68	0/0:23,0:23:69:0,69,676	0/0:6,0:6:18:0,18,183	0/0:4,0:4:12:0,12,128	0/0:2,0:2:6:0,6,63	0/0:8,0:8:24:0,24,231	0/0:3,0:3:9:0,9,90	0/0:2,0:2:6:0,6,63	0/0:13,0:13:39:0,39,398	1/1:0,4:4:12:130,12,0	0/0:14,0:16:36:0,36,399	0/0:5,0:5:15:0,15,161	0/0:19,0:19:54:0,54,550	0/1:1,4:5:20:90,0,20	0/0:7,0:7:21:0,21,204	0/0:9,0:9:27:0,27,289	0/0:6,0:6:18:0,18,181	1/1:0,10:10:27:287,27,0	0/0:15,0:15:39:0,39,421	0/0:9,0:9:27:0,27,278	0/0:9,0:9:27:0,27,267	0/0:9,1:10:21:0,21,248	0/0:10,0:10:27:0,27,292	0/0:2,0:2:6:0,6,61	0/0:2,0:2:6:0,6,57	./.:.:.:.:.	./.:.:.:.:.	0/0:2,0:2:6:0,6,59	1/1:0,10:10:30:304,30,0	0/0:2,0:2:6:0,6,62	0/0:5,0:5:15:0,15,152	./.:.:.:.:.	0/0:2,0:2:6:0,6,60	0/0:5,0:5:15:0,15,148	0/0:1,0:1:3:0,3,32	0/0:9,0:9:24:0,24,257	1/1:0,4:4:9:90,9,0	1/1:0,3:3:9:92,9,0	1/1:0,3:3:9:94,9,0	1/1:0,4:4:12:122,12,0	0/0:3,0:3:9:0,9,93	0/0:4,0:4:12:0,12,121	0/0:3,0:3:9:0,9,86	0/0:7,0:7:21:0,21,211	0/0:2,0:2:6:0,6,59	0/0:1,0:1:3:0,3,29	./.:.:.:.:.	1/1:0,3:3:9:86,9,0	0/0:1,0:1:3:0,3,31	0/0:1,0:1:3:0,3,29	0/0:4,0:4:12:0,12,115	0/0:5,0:5:15:0,15,155	0/0:2,0:2:6:0,6,64	0/0:4,0:4:12:0,12,115	0/0:1,0:1:3:0,3,30	0/0:1,0:1:3:0,3,29	./.:.:.:.:.	0/0:1,0:1:3:0,3,31	0/0:8,0:8:24:0,24,259	0/0:3,0:3:9:0,9,93	0/0:2,0:2:6:0,6,54	0/0:5,0:5:15:0,15,150	0/0:1,0:1:3:0,3,29	0/0:5,0:5:15:0,15,152	0/0:2,0:2:6:0,6,59	0/1:1,1:2:26:26,0,26	./.:.:.:.:.	1/1:0,3:3:9:94,9,0	0/1:1,1:2:24:25,0,24	1/1:0,3:3:9:90,9,0	1/1:0,1:1:3:30,3,0	1/1:0,2:2:6:61,6,0	0/0:1,0:1:3:0,3,32	1/1:0,1:1:3:30,3,0	0/0:1,0:1:3:0,3,29	./.:.:.:.:.	0/0:6,0:6:18:0,18,184	./.:.:.:.:.	1/1:0,1:1:3:30,3,0	0/0:1,0:1:3:0,3,30	0/0:7,0:7:21:0,21,214	0/0:1,0:1:3:0,3,32	0/0:6,0:6:18:0,18,193	0/0:7,0:7:18:0,18,193	0/0:2,0:2:6:0,6,62	0/0:1,0:1:3:0,3,30	0/0:8,0:8:24:0,24,235	0/0:2,0:2:6:0,6,62	0/0:3,0:3:9:0,9,91	0/0:3,0:3:9:0,9,86	0/0:3,0:3:9:0,9,89	0/0:5,0:5:15:0,15,150	1/1:0,4:4:12:124,12,0	0/0:1,0:1:3:0,3,31	0/0:3,0:3:9:0,9,89	0/0:5,0:5:15:0,15,146	0/0:5,0:5:15:0,15,148	0/0:3,0:3:9:0,9,92	0/0:2,0:2:6:0,6,57	0/0:6,0:6:18:0,18,184	0/0:5,0:5:15:0,15,143	0/0:4,0:4:12:0,12,117	0/0:3,0:3:9:0,9,92	0/0:4,0:4:12:0,12,118	0/0:3,0:3:9:0,9,89	0/0:2,0:2:3:0,3,44	0/0:4,0:4:6:0,6,89	./.:.:.:.:.	./.:.:.:.:.	0/0:6,0:8:9:0,9,134	0/0:2,0:2:3:0,3,45	0/0:2,0:2:3:0,3,45	0/0:32,0:32:96:0,96,1027
chr1	37742098	.	T	C	17211.8	.	AC=212;AF=0.855;AN=248;BaseQRankSum=2.520;DP=728;Dels=0.00;FS=4.242;HaplotypeScore=0.0272;InbreedingCoeff=0.5130;MLEAC=216;MLEAF=0.871;MQ=59.77;MQ0=0;MQRankSum=2.754;QD=30.20;ReadPosRankSum=-1.229	GT:AD:DP:GQ:PL	0/0:43,0:43:99:0,129,1340	0/0:12,0:12:33:0,33,353	1/1:0,14:14:39:424,39,0	1/1:0,22:22:60:652,60,0	1/1:0,14:14:42:449,42,0	1/1:0,10:10:30:313,30,0	1/1:0,11:11:30:331,30,0	1/1:0,1:1:3:34,3,0	0/1:1,1:2:22:22,0,24	1/1:0,15:15:45:481,45,0	1/1:0,1:1:3:33,3,0	0/1:4,2:6:44:44,0,104	1/1:0,13:13:36:405,36,0	1/1:0,1:1:3:32,3,0	1/1:0,18:18:54:568,54,0	1/1:0,9:9:27:288,27,0	1/1:0,15:15:42:457,42,0	0/0:1,0:1:3:0,3,31	1/1:0,5:5:12:142,12,0	1/1:0,1:1:3:34,3,0	1/1:0,4:4:12:132,12,0	0/0:2,0:2:6:0,6,65	1/1:0,8:8:24:250,24,0	0/0:16,0:16:48:0,48,494	1/1:0,1:1:3:32,3,0	1/1:0,12:12:36:396,36,0	1/1:0,18:18:54:574,54,0	1/1:0,2:2:6:65,6,0	./.:.:.:.:.	1/1:0,18:18:51:551,51,0	1/1:0,3:3:9:100,9,0	1/1:0,2:2:6:67,6,0	1/1:0,9:9:27:286,27,0	1/1:0,3:3:9:100,9,0	1/1:0,10:10:30:323,30,0	1/1:0,2:2:6:61,6,0	1/1:0,14:14:42:451,42,0	1/1:0,6:6:18:184,18,0	1/1:0,16:16:48:510,48,0	./.:.:.:.:.	1/1:0,1:1:3:35,3,0	1/1:0,18:18:54:568,54,0	1/1:0,10:10:30:320,30,0	0/0:16,0:16:48:0,48,482	1/1:0,16:16:48:513,48,0	0/0:7,0:7:21:0,21,214	1/1:0,5:5:15:162,15,0	1/1:0,1:1:3:35,3,0	1/1:0,5:5:15:153,15,0	1/1:0,4:4:12:130,12,0	./.:.:.:.:.	1/1:0,1:1:3:33,3,0	1/1:0,3:3:9:97,9,0	1/1:0,2:2:6:63,6,0	1/1:0,4:4:12:129,12,0	1/1:0,4:4:12:128,12,0	1/1:0,4:4:12:126,12,0	1/1:0,4:4:12:124,12,0	1/1:0,3:3:9:95,9,0	1/1:0,2:2:6:61,6,0	./.:.:.:.:.	1/1:0,2:2:6:61,6,0	1/1:0,4:4:12:122,12,0	1/1:0,6:6:18:189,18,0	./.:.:.:.:.	./.:.:.:.:.	1/1:0,1:1:3:31,3,0	1/1:0,4:4:12:122,12,0	1/1:0,4:4:12:129,12,0	./.:.:.:.:.	1/1:0,1:1:3:33,3,0	1/1:0,1:1:3:32,3,0	1/1:0,3:3:9:85,9,0	1/1:0,1:1:3:35,3,0	1/1:0,2:2:6:61,6,0	1/1:0,2:2:6:61,6,0	1/1:0,5:5:15:157,15,0	1/1:0,3:3:9:92,9,0	1/1:0,3:3:9:96,9,0	1/1:0,2:2:6:61,6,0	./.:.:.:.:.	1/1:0,2:2:6:66,6,0	1/1:0,2:2:6:65,6,0	1/1:0,4:4:9:108,9,0	1/1:0,4:4:12:127,12,0	1/1:0,3:3:9:89,9,0	1/1:0,1:1:3:31,3,0	1/1:0,4:4:12:122,12,0	1/1:0,4:4:12:126,12,0	1/1:0,5:5:15:164,15,0	1/1:0,1:1:3:32,3,0	1/1:0,4:4:12:130,12,0	1/1:0,2:2:6:62,6,0	1/1:0,1:1:3:32,3,0	1/1:0,4:4:12:127,12,0	1/1:0,2:2:6:68,6,0	1/1:0,5:5:15:161,15,0	1/1:0,1:1:3:32,3,0	1/1:0,3:3:6:78,6,0	./.:.:.:.:.	1/1:0,4:4:12:128,12,0	1/1:0,2:2:6:61,6,0	1/1:0,4:4:12:118,12,0	1/1:0,4:4:12:130,12,0	1/1:0,2:2:6:67,6,0	0/0:3,0:3:9:0,9,95	1/1:0,1:1:3:32,3,0	1/1:0,4:4:12:126,12,0	./.:.:.:.:.	./.:.:.:.:.	1/1:0,8:8:24:252,24,0	./.:.:.:.:.	1/1:0,2:2:6:67,6,0	1/1:0,3:3:9:95,9,0	1/1:0,4:4:12:126,12,0	1/1:0,6:6:18:189,18,0	1/1:0,3:3:9:91,9,0	1/1:0,5:5:15:161,15,0	1/1:0,3:3:9:96,9,0	1/1:0,3:3:9:95,9,0	0/1:3,2:5:48:48,0,80	1/1:0,7:7:21:227,21,0	1/1:0,8:8:24:252,24,0	0/1:2,1:3:23:23,0,54	1/1:0,4:4:12:127,12,0	1/1:0,3:3:9:95,9,0	1/1:0,8:8:24:252,24,0	1/1:0,5:5:15:164,15,0	0/0:1,0:1:3:0,3,30	0/0:5,0:5:9:0,9,121	0/0:4,0:4:6:0,6,89	0/0:4,0:4:6:0,6,89	0/0:4,0:4:6:0,6,89	./.:.:.:.:.	0/0:4,0:4:6:0,6,89	0/0:3,0:3:6:0,6,75	0/0:32,0:32:93:0,93,1051
chr1	37742280	.	C	A	1252.34	.	AC=18;AF=0.068;AN=264;BaseQRankSum=-3.320;DP=1028;Dels=0.00;FS=5.212;HaplotypeScore=0.2333;InbreedingCoeff=0.4269;MLEAC=13;MLEAF=0.049;MQ=59.67;MQ0=0;MQRankSum=-1.579;QD=20.20;ReadPosRankSum=0.466	GT:AD:DP:GQ:PL	0/0:54,0:54:99:0,162,1753	0/0:21,0:21:54:0,54,582	0/0:24,0:24:60:0,60,685	0/0:32,0:32:90:0,90,984	0/0:21,0:21:54:0,54,609	0/0:9,0:9:24:0,24,267	0/0:14,0:14:42:0,42,438	0/0:1,0:1:3:0,3,32	0/0:1,0:1:3:0,3,29	0/0:23,0:23:63:0,63,689	0/0:1,0:1:3:0,3,31	0/0:15,0:15:30:0,30,385	0/0:18,0:18:48:0,48,537	0/0:1,0:1:3:0,3,34	1/1:0,26:26:72:778,72,0	0/0:21,0:21:57:0,57,633	0/0:18,0:18:51:0,51,565	0/0:4,0:4:12:0,12,131	0/1:10,1:11:7:7,0,235	0/0:3,0:3:9:0,9,92	0/0:4,0:4:12:0,12,126	0/0:7,0:7:18:0,18,201	0/0:20,0:20:51:0,51,565	0/0:26,0:26:69:0,69,751	0/0:3,0:3:9:0,9,98	0/0:23,0:23:63:0,63,697	0/0:18,0:18:51:0,51,539	1/1:0,4:4:12:123,12,0	0/0:4,0:4:12:0,12,130	0/0:16,0:16:45:0,45,483	0/0:4,0:4:12:0,12,135	0/0:3,0:3:9:0,9,95	0/0:13,0:13:33:0,33,376	0/0:4,0:4:9:0,9,105	0/0:16,0:16:45:0,45,479	0/0:2,0:2:6:0,6,63	0/0:15,0:15:42:0,42,456	0/0:13,0:13:39:0,39,396	0/0:19,0:19:57:0,57,598	0/0:1,0:1:3:0,3,33	1/1:0,2:2:6:65,6,0	0/0:12,0:12:33:0,33,361	0/0:17,0:17:45:0,45,499	0/0:21,0:21:60:0,60,659	0/0:19,0:19:48:0,48,539	0/0:18,0:18:48:0,48,539	0/0:15,0:15:39:0,39,424	0/0:4,0:4:12:0,12,130	0/0:5,0:5:15:0,15,156	0/0:1,0:1:3:0,3,32	0/0:3,0:3:9:0,9,95	0/0:5,0:5:12:0,12,139	0/0:4,0:4:12:0,12,126	0/0:2,0:2:3:0,3,32	0/0:7,0:7:21:0,21,220	0/0:3,0:3:9:0,9,92	0/0:6,0:6:18:0,18,188	0/0:7,0:7:21:0,21,218	0/0:5,0:5:15:0,15,154	0/0:7,0:7:15:0,15,183	0/0:3,0:3:9:0,9,94	0/0:2,0:2:6:0,6,61	0/0:14,0:14:36:0,36,404	0/0:2,0:2:6:0,6,62	0/0:10,0:10:27:0,27,298	1/1:0,1:1:3:31,3,0	0/0:5,0:5:15:0,15,158	1/1:0,3:3:9:91,9,0	1/1:0,5:5:15:149,15,0	0/0:2,0:2:6:0,6,63	0/0:3,0:3:9:0,9,96	0/0:3,0:3:9:0,9,95	0/0:3,0:3:9:0,9,93	0/0:9,0:9:24:0,24,264	0/0:1,0:1:3:0,3,32	0/0:5,0:5:15:0,15,161	0/0:4,0:4:9:0,9,106	0/0:2,0:2:6:0,6,63	0/0:1,0:1:3:0,3,32	0/0:5,0:5:12:0,12,137	0/0:4,0:4:12:0,12,120	0/0:3,0:3:6:0,6,76	0/0:5,0:5:15:0,15,156	0/0:5,0:5:12:0,12,137	0/0:4,0:4:12:0,12,119	0/0:2,0:2:6:0,6,68	0/0:7,0:7:21:0,21,219	0/0:6,0:6:18:0,18,188	1/1:0,2:2:6:60,6,0	0/1:2,1:3:23:23,0,56	1/1:0,5:5:15:155,15,0	0/0:2,0:2:6:0,6,63	0/0:1,0:1:3:0,3,35	0/0:1,0:1:3:0,3,32	0/0:3,0:3:9:0,9,97	0/0:5,0:5:15:0,15,160	0/0:7,0:7:21:0,21,227	0/0:2,0:2:6:0,6,63	0/0:1,0:1:3:0,3,32	0/0:2,0:2:6:0,6,61	0/0:6,0:6:18:0,18,179	0/0:1,0:1:3:0,3,31	0/0:4,0:4:12:0,12,122	0/0:1,0:1:3:0,3,31	./.:.:.:.:.	0/0:8,0:8:24:0,24,250	0/0:1,0:1:3:0,3,32	0/0:2,0:2:6:0,6,61	0/0:2,0:2:6:0,6,63	0/0:3,0:3:9:0,9,95	0/0:9,0:9:24:0,24,261	0/0:2,0:2:6:0,6,67	0/0:4,0:4:12:0,12,127	0/0:6,0:6:15:0,15,158	0/0:5,0:5:15:0,15,162	0/0:5,0:5:12:0,12,137	0/0:3,0:3:9:0,9,95	0/0:5,0:5:15:0,15,152	0/0:2,0:2:6:0,6,61	0/0:2,0:2:6:0,6,64	0/0:7,0:7:21:0,21,222	0/0:8,0:8:24:0,24,250	0/0:11,0:11:30:0,30,330	0/0:3,0:3:9:0,9,94	0/0:6,0:6:18:0,18,192	0/0:9,0:9:24:0,24,257	0/0:4,0:4:9:0,9,107	0/0:7,0:7:21:0,21,222	0/0:4,0:4:12:0,12,128	./.:.:.:.:.	./.:.:.:.:.	0/0:2,0:2:3:0,3,32	./.:.:.:.:.	0/0:6,0:6:6:0,6,89	./.:.:.:.:.	0/0:3,0:3:6:0,6,77	0/0:38,0:38:99:0,114,1307
chr1	37742375	.	A	G	24331.4	.	AC=221;AF=0.850;AN=260;BaseQRankSum=-9.130;DP=1050;Dels=0.00;FS=1.606;HaplotypeScore=0.0725;InbreedingCoeff=0.5899;MLEAC=225;MLEAF=0.865;MQ=59.81;MQ0=0;MQRankSum=0.616;QD=27.87;ReadPosRankSum=1.975	GT:AD:DP:GQ:PL	0/0:44,0:44:99:0,132,1430	0/0:16,0:16:45:0,45,490	1/1:0,21:21:57:609,57,0	1/1:0,56:56:99:1585,150,0	1/1:0,16:16:42:458,42,0	1/1:0,18:18:48:511,48,0	1/1:0,19:19:57:567,57,0	1/1:0,3:3:9:92,9,0	0/1:3,1:4:14:14,0,89	1/1:0,19:19:54:549,54,0	1/1:0,1:1:3:32,3,0	0/1:6,9:15:99:233,0,144	1/1:0,13:13:39:396,39,0	./.:.:.:.:.	1/1:0,12:12:36:364,36,0	1/1:0,32:32:96:956,96,0	1/1:0,30:30:75:833,75,0	0/1:1,1:2:26:26,0,28	1/1:0,9:9:27:264,27,0	1/1:0,5:5:15:144,15,0	1/1:0,3:3:9:97,9,0	0/0:14,0:14:42:0,42,436	1/1:0,25:26:72:750,72,0	0/0:19,0:19:57:0,57,608	1/1:0,5:5:15:151,15,0	1/1:0,24:24:69:713,69,0	1/1:0,12:12:36:361,36,0	1/1:0,4:4:12:126,12,0	./.:.:.:.:.	1/1:0,21:21:57:605,57,0	1/1:0,8:8:24:236,24,0	./.:.:.:.:.	1/1:0,11:11:30:323,30,0	1/1:0,2:2:6:65,6,0	1/1:0,20:20:45:507,45,0	1/1:0,4:4:9:92,9,0	1/1:0,21:21:60:628,60,0	1/1:0,13:13:33:370,33,0	1/1:0,14:14:39:400,39,0	1/1:0,2:2:6:63,6,0	1/1:0,5:5:15:157,15,0	1/1:0,10:10:27:294,27,0	1/1:0,19:19:51:538,51,0	0/0:17,0:17:48:0,48,519	1/1:0,18:18:54:542,54,0	0/1:8,14:22:99:349,0,179	1/1:0,14:14:36:403,36,0	1/1:0,4:4:12:128,12,0	1/1:0,3:3:9:93,9,0	1/1:0,2:2:6:64,6,0	1/1:0,2:2:6:60,6,0	1/1:0,2:2:6:61,6,0	1/1:0,10:10:30:294,30,0	1/1:0,4:4:12:122,12,0	0/1:6,4:10:90:90,0,155	1/1:0,4:4:12:118,12,0	1/1:0,3:3:9:88,9,0	1/1:0,3:3:9:92,9,0	1/1:0,4:4:12:125,12,0	1/1:0,6:6:15:166,15,0	1/1:0,1:1:3:33,3,0	1/1:0,5:5:15:158,15,0	1/1:0,11:11:33:336,33,0	1/1:0,6:6:15:166,15,0	1/1:0,10:10:30:308,30,0	1/1:0,5:5:15:152,15,0	1/1:0,8:8:24:244,24,0	1/1:0,3:3:9:80,9,0	1/1:0,7:7:18:197,18,0	1/1:0,5:5:15:151,15,0	./.:.:.:.:.	./.:.:.:.:.	1/1:0,6:6:15:168,15,0	1/1:0,3:3:6:76,6,0	1/1:0,2:2:6:59,6,0	1/1:0,4:4:12:120,12,0	1/1:0,5:5:9:121,9,0	./.:.:.:.:.	1/1:0,4:4:12:120,12,0	1/1:0,7:7:21:220,21,0	1/1:0,5:5:15:158,15,0	1/1:0,3:3:6:73,6,0	1/1:0,4:4:12:120,12,0	1/1:0,6:6:18:184,18,0	1/1:0,7:7:21:209,21,0	1/1:0,3:3:9:86,9,0	1/1:0,6:6:15:168,15,0	1/1:0,2:2:6:59,6,0	1/1:0,4:4:12:125,12,0	1/1:0,5:5:15:152,15,0	1/1:0,2:2:6:63,6,0	1/1:0,6:6:15:162,15,0	1/1:0,2:2:6:60,6,0	1/1:0,3:3:9:90,9,0	1/1:0,1:1:3:32,3,0	1/1:0,5:5:15:153,15,0	1/1:0,4:4:12:122,12,0	1/1:0,4:4:12:118,12,0	1/1:0,2:2:6:61,6,0	1/1:0,4:4:12:118,12,0	1/1:0,7:7:21:217,21,0	1/1:0,3:3:9:97,9,0	1/1:0,7:7:21:220,21,0	0/0:1,0:1:3:0,3,33	1/1:0,4:4:12:107,12,0	0/0:4,0:4:12:0,12,126	1/1:0,3:3:9:96,9,0	1/1:0,6:6:18:180,18,0	1/1:0,2:2:6:57,6,0	1/1:0,1:1:3:26,3,0	1/1:0,6:6:18:191,18,0	1/1:0,2:2:6:60,6,0	1/1:0,3:3:9:90,9,0	1/1:0,3:3:9:93,9,0	1/1:0,2:2:3:45,3,0	1/1:0,3:3:9:91,9,0	1/1:0,4:4:12:122,12,0	1/1:0,1:1:3:32,3,0	1/1:0,1:1:3:30,3,0	1/1:0,7:7:21:213,21,0	0/0:4,0:4:12:0,12,125	1/1:0,8:8:24:242,24,0	1/1:0,5:5:15:149,15,0	0/0:5,0:5:15:0,15,159	1/1:0,2:2:6:60,6,0	1/1:0,3:3:9:94,9,0	1/1:0,6:6:18:182,18,0	1/1:0,4:4:12:113,12,0	0/0:3,0:3:9:0,9,96	0/0:4,0:4:6:0,6,89	0/0:2,0:2:3:0,3,45	./.:.:.:.:.	0/0:6,0:6:9:0,9,134	0/0:5,0:5:9:0,9,120	0/0:3,0:3:6:0,6,76	0/0:1,0:1:3:0,3,32	0/0:29,0:29:87:0,87,976
chr1	37744086	.	G	A	4308.63	.	AC=59;AF=0.223;AN=264;BaseQRankSum=1.911;DP=1002;Dels=0.00;FS=8.405;HaplotypeScore=0.1333;InbreedingCoeff=0.7229;MLEAC=53;MLEAF=0.201;MQ=59.80;MQ0=0;MQRankSum=0.398;QD=26.60;ReadPosRankSum=0.056	GT:AD:DP:GQ:PL	0/0:65,0:65:99:0,195,2051	0/0:15,0:15:45:0,45,476	0/0:19,0:19:57:0,57,579	0/0:42,0:42:99:0,126,1273	0/0:20,0:20:60:0,60,616	0/0:11,0:11:33:0,33,337	0/0:16,0:16:48:0,48,489	0/0:4,0:4:12:0,12,127	0/0:1,0:1:3:0,3,33	0/0:13,0:13:39:0,39,391	0/0:3,0:3:9:0,9,89	0/0:18,0:18:48:0,48,503	0/0:24,0:24:69:0,69,698	0/0:1,0:1:3:0,3,32	1/1:0,24:24:69:733,69,0	0/0:22,0:22:66:0,66,657	0/0:16,0:16:45:0,45,465	0/0:2,0:2:6:0,6,62	1/1:0,6:6:18:179,18,0	1/1:0,6:6:18:179,18,0	0/0:7,0:7:21:0,21,215	0/0:10,0:10:30:0,30,300	1/1:0,12:12:33:356,33,0	0/0:15,0:15:39:0,39,416	0/0:2,0:2:6:0,6,65	0/0:18,0:18:51:0,51,521	0/0:12,0:12:36:0,36,357	1/1:0,4:4:12:134,12,0	0/0:4,0:4:12:0,12,119	0/0:19,0:19:57:0,57,587	0/0:9,0:9:27:0,27,274	0/0:7,0:7:21:0,21,222	0/0:30,0:30:78:0,78,799	0/0:6,0:6:18:0,18,185	0/0:19,0:19:57:0,57,546	0/0:6,0:6:18:0,18,195	0/0:26,0:26:72:0,72,747	0/0:7,0:7:21:0,21,219	0/0:11,0:11:27:0,27,297	0/0:6,0:6:18:0,18,189	1/1:0,5:5:15:156,15,0	0/0:18,1:19:24:0,24,512	0/0:18,1:19:18:0,18,465	0/0:20,0:20:60:0,60,592	1/1:0,21:21:60:629,60,0	0/0:19,0:19:48:0,48,536	0/0:10,0:10:30:0,30,310	0/0:2,0:2:6:0,6,59	./.:.:.:.:.	0/0:4,0:4:12:0,12,121	0/0:3,0:3:9:0,9,89	0/0:4,0:4:12:0,12,130	0/0:7,0:7:21:0,21,210	0/0:1,0:1:3:0,3,28	0/0:5,0:5:15:0,15,152	0/0:1,0:1:3:0,3,32	0/0:7,0:7:21:0,21,215	0/0:2,0:2:6:0,6,62	./.:.:.:.:.	0/0:2,0:2:6:0,6,60	0/0:3,0:3:9:0,9,91	0/0:1,0:1:3:0,3,32	0/0:5,0:5:15:0,15,145	0/0:3,0:3:9:0,9,92	0/0:7,0:7:18:0,18,204	1/1:0,6:6:18:189,18,0	0/0:3,0:3:9:0,9,93	1/1:0,1:1:3:32,3,0	1/1:0,7:7:21:211,21,0	1/1:0,1:1:3:31,3,0	1/1:0,4:4:12:123,12,0	0/0:2,0:2:6:0,6,59	1/1:0,4:4:9:93,9,0	1/1:0,9:9:27:272,27,0	1/1:0,3:3:9:94,9,0	0/0:4,0:4:12:0,12,124	0/0:5,0:5:15:0,15,155	1/1:0,6:6:18:185,18,0	0/0:1,0:1:3:0,3,30	0/0:4,0:4:9:0,9,105	0/0:3,0:3:9:0,9,92	1/1:0,1:1:3:31,3,0	0/0:2,0:2:6:0,6,62	1/1:0,4:4:12:124,12,0	1/1:0,1:1:3:30,3,0	0/0:4,0:4:12:0,12,124	0/0:2,0:2:6:0,6,63	0/0:8,0:8:24:0,24,246	1/1:0,3:3:9:95,9,0	0/1:2,4:6:45:104,0,45	1/1:0,2:2:6:59,6,0	0/0:4,0:4:12:0,12,125	./.:.:.:.:.	0/0:1,0:1:3:0,3,31	0/0:1,0:1:3:0,3,32	0/0:4,0:4:12:0,12,119	0/0:9,0:9:27:0,27,277	0/0:1,0:1:3:0,3,28	0/0:4,0:4:9:0,9,89	0/0:3,0:3:9:0,9,89	0/0:12,0:12:36:0,36,375	0/0:1,0:1:3:0,3,31	0/0:6,0:6:15:0,15,165	1/1:0,1:1:3:30,3,0	0/0:4,0:4:12:0,12,125	0/0:4,0:4:12:0,12,118	0/0:5,0:5:15:0,15,158	0/0:8,0:8:24:0,24,247	0/0:3,0:3:9:0,9,86	0/0:5,0:5:15:0,15,152	0/0:6,0:6:18:0,18,182	0/0:3,0:3:9:0,9,89	0/0:3,0:3:9:0,9,91	0/0:2,0:2:6:0,6,60	0/0:2,0:2:6:0,6,61	0/0:5,0:5:15:0,15,152	0/0:5,0:5:12:0,12,134	0/0:2,0:2:6:0,6,59	1/1:0,1:1:3:31,3,0	1/1:0,4:4:9:107,9,0	0/0:3,0:3:9:0,9,97	0/0:6,0:6:18:0,18,180	1/1:0,3:3:9:92,9,0	0/0:2,0:2:6:0,6,64	1/1:0,5:5:15:156,15,0	1/1:0,5:5:15:155,15,0	1/1:0,3:3:9:94,9,0	1/1:0,4:4:12:120,12,0	0/0:3,0:3:9:0,9,92	./.:.:.:.:.	0/0:3,0:3:6:0,6,73	./.:.:.:.:.	0/0:8,0:8:12:0,12,179	0/0:8,0:8:15:0,15,192	0/0:2,0:2:3:0,3,45	0/0:2,0:2:3:0,3,45	0/0:12,0:12:36:0,36,388
chr1	37744288	.	C	T	28206.2	.	AC=233;AF=0.857;AN=272;BaseQRankSum=1.897;DP=1228;Dels=0.00;FS=8.087;HaplotypeScore=0.1623;InbreedingCoeff=0.5608;MLEAC=233;MLEAF=0.857;MQ=59.83;MQ0=0;MQRankSum=-0.107;QD=28.52;ReadPosRankSum=-2.335	GT:AD:DP:GQ:PL	0/0:76,0:76:99:0,229,2398	0/0:23,0:23:66:0,66,704	1/1:0,18:18:54:558,54,0	1/1:0,55:55:99:1735,165,0	1/1:0,14:14:36:406,36,0	1/1:0,19:19:57:581,57,0	1/1:0,20:20:54:590,54,0	1/1:0,7:7:21:224,21,0	1/1:0,3:3:9:98,9,0	1/1:0,17:17:51:531,51,0	1/1:0,4:4:12:134,12,0	0/1:10,6:16:99:142,0,256	1/1:0,25:25:75:774,75,0	1/1:0,2:2:6:62,6,0	1/1:0,25:25:75:791,75,0	1/1:0,21:21:57:612,57,0	1/1:0,27:27:81:834,81,0	0/1:3,4:7:73:103,0,73	1/1:0,9:9:27:281,27,0	1/1:0,6:6:15:161,15,0	1/1:0,3:3:9:101,9,0	0/0:5,0:5:15:0,15,155	1/1:0,14:14:42:441,42,0	0/0:38,0:38:99:0,111,1117	1/1:0,1:1:3:32,3,0	1/1:0,29:29:87:918,87,0	1/1:0,15:15:42:461,42,0	1/1:0,2:2:6:65,6,0	1/1:0,6:6:18:193,18,0	1/1:0,19:19:54:580,54,0	1/1:0,4:4:12:122,12,0	1/1:0,2:2:6:67,6,0	1/1:0,16:16:45:479,45,0	1/1:0,6:6:18:183,18,0	1/1:0,25:25:69:740,69,0	1/1:0,8:8:24:258,24,0	1/1:0,24:24:72:757,72,0	1/1:0,13:13:39:410,39,0	1/1:0,13:13:39:406,39,0	1/1:0,5:5:15:157,15,0	1/1:0,7:7:21:232,21,0	1/1:0,17:17:51:522,51,0	1/1:0,32:32:90:949,90,0	0/0:28,0:28:84:0,84,816	1/1:0,12:12:36:376,36,0	0/1:12,13:25:99:330,0,289	1/1:0,5:5:15:162,15,0	1/1:0,7:7:21:226,21,0	1/1:0,2:2:6:63,6,0	1/1:0,5:5:15:163,15,0	1/1:0,5:5:15:158,15,0	1/1:0,4:4:12:128,12,0	1/1:0,9:9:27:282,27,0	1/1:0,3:3:9:93,9,0	0/1:5,4:9:95:95,0,129	1/1:0,3:3:9:89,9,0	1/1:0,6:6:18:184,18,0	1/1:0,5:5:12:139,12,0	1/1:0,4:4:12:129,12,0	1/1:0,2:2:6:61,6,0	1/1:0,7:7:21:223,21,0	1/1:0,3:3:6:68,6,0	1/1:0,7:7:21:212,21,0	1/1:0,3:3:9:92,9,0	1/1:0,5:5:15:160,15,0	1/1:0,4:4:12:127,12,0	1/1:0,5:5:15:159,15,0	1/1:0,11:11:33:343,33,0	1/1:0,4:4:12:123,12,0	1/1:0,4:4:12:124,12,0	1/1:0,5:5:15:151,15,0	1/1:0,1:1:3:31,3,0	1/1:0,2:2:6:63,6,0	1/1:0,7:7:21:218,21,0	1/1:0,5:5:15:153,15,0	1/1:0,1:1:3:30,3,0	1/1:0,3:3:9:98,9,0	1/1:0,7:7:21:221,21,0	./.:.:.:.:.	1/1:0,16:16:48:484,48,0	1/1:0,5:5:15:154,15,0	1/1:0,1:1:3:32,3,0	1/1:0,7:7:21:221,21,0	1/1:0,6:6:18:189,18,0	1/1:0,7:7:21:218,21,0	1/1:0,5:5:15:165,15,0	1/1:0,6:6:18:189,18,0	1/1:0,7:7:21:219,21,0	1/1:0,7:7:21:218,21,0	1/1:0,5:5:15:159,15,0	1/1:0,1:1:3:31,3,0	1/1:0,6:6:18:187,18,0	1/1:0,6:6:18:192,18,0	1/1:0,3:3:9:92,9,0	1/1:0,1:1:3:32,3,0	1/1:0,7:7:21:218,21,0	1/1:0,4:4:12:128,12,0	1/1:0,1:1:3:32,3,0	1/1:0,3:3:9:89,9,0	1/1:0,2:2:6:63,6,0	1/1:0,10:10:30:325,30,0	1/1:0,1:1:3:30,3,0	1/1:0,3:3:9:95,9,0	0/1:3,5:8:69:138,0,69	1/1:0,3:3:9:94,9,0	0/0:8,0:8:24:0,24,247	1/1:0,4:4:12:124,12,0	1/1:0,11:11:33:328,33,0	1/1:0,1:2:3:33,3,0	1/1:0,2:2:6:60,6,0	1/1:0,7:7:21:224,21,0	1/1:0,1:1:3:33,3,0	1/1:0,10:10:21:260,21,0	1/1:0,4:4:12:132,12,0	1/1:0,8:8:24:253,24,0	1/1:0,2:2:6:63,6,0	1/1:0,8:8:24:246,24,0	1/1:0,2:2:6:62,6,0	1/1:0,5:5:15:154,15,0	1/1:0,5:5:15:157,15,0	0/0:4,0:4:12:0,12,122	1/1:0,5:5:15:161,15,0	1/1:0,9:9:27:270,27,0	0/1:3,3:6:77:77,0,78	0/1:1,8:9:3:218,0,3	1/1:0,5:5:15:155,15,0	1/1:0,4:4:12:124,12,0	1/1:0,3:3:9:93,9,0	0/0:4,0:4:12:0,12,126	0/0:2,0:2:3:0,3,45	0/0:2,0:2:6:0,6,61	0/0:2,0:2:3:0,3,45	0/0:6,0:6:12:0,12,151	0/0:6,0:6:12:0,12,150	0/0:2,0:2:3:0,3,45	0/0:2,1:3:6:0,6,61	0/0:30,0:30:90:0,90,974
chr1	37745537	.	C	T	17650.2	.	AC=216;AF=0.824;AN=262;BaseQRankSum=-3.773;DP=862;Dels=0.00;FS=15.345;HaplotypeScore=0.0717;InbreedingCoeff=0.5396;MLEAC=217;MLEAF=0.828;MQ=59.28;MQ0=1;MQRankSum=-0.791;QD=27.97;ReadPosRankSum=3.722	GT:AD:DP:GQ:PL	0/0:53,0:53:99:0,159,1722	0/0:28,0:28:84:0,84,871	1/1:0,14:14:39:429,39,0	1/1:0,51:51:99:1545,144,0	1/1:0,15:15:45:473,45,0	1/1:0,9:9:27:271,27,0	1/1:0,15:15:42:438,42,0	1/1:0,3:3:9:99,9,0	1/1:0,1:1:3:32,3,0	1/1:0,14:14:39:399,39,0	./.:.:.:.:.	0/1:6,6:12:99:152,0,137	1/1:0,15:15:42:452,42,0	./.:.:.:.:.	1/1:0,12:12:33:350,33,0	1/1:0,8:8:24:250,24,0	1/1:0,14:14:42:435,42,0	0/1:3,1:4:19:19,0,88	1/1:0,6:6:9:134,9,0	1/1:0,4:4:12:122,12,0	1/1:0,7:7:21:221,21,0	0/0:18,0:18:45:0,45,501	1/1:0,14:14:42:421,42,0	0/0:26,0:26:69:0,69,757	1/1:0,2:2:6:63,6,0	1/1:0,18:18:39:475,39,0	1/1:0,13:13:36:372,36,0	1/1:0,3:3:9:97,9,0	1/1:0,4:4:12:129,12,0	1/1:0,14:14:36:385,36,0	1/1:0,2:2:6:68,6,0	1/1:0,3:3:9:92,9,0	1/1:0,8:8:21:230,21,0	1/1:0,2:2:6:63,6,0	1/1:0,10:10:27:281,27,0	1/1:0,5:5:15:154,15,0	0/0:15,0:15:33:0,33,377	1/1:0,8:8:18:218,18,0	1/1:0,9:9:21:237,21,0	1/1:0,4:4:12:128,12,0	1/1:0,1:1:3:31,3,0	1/1:0,14:14:39:395,39,0	0/0:10,0:10:27:0,27,293	0/0:14,0:14:42:0,42,446	1/1:0,22:22:63:686,63,0	0/1:10,7:17:99:166,0,275	1/1:0,6:6:18:186,18,0	0/0:1,0:1:3:0,3,36	1/1:0,3:3:9:92,9,0	1/1:0,10:10:27:300,27,0	1/1:0,2:2:6:62,6,0	1/1:0,1:1:3:30,3,0	1/1:0,5:5:12:131,12,0	1/1:0,2:2:6:65,6,0	0/1:1,5:6:14:139,0,14	1/1:0,3:3:9:94,9,0	1/1:0,1:1:3:31,3,0	1/1:0,5:5:15:159,15,0	1/1:0,3:3:9:90,9,0	1/1:0,5:5:15:161,15,0	./.:.:.:.:.	1/1:0,6:6:18:188,18,0	1/1:0,4:4:12:126,12,0	1/1:0,3:3:9:95,9,0	1/1:0,5:5:15:157,15,0	1/1:0,2:2:6:62,6,0	1/1:0,2:2:6:65,6,0	1/1:0,4:4:12:125,12,0	1/1:0,3:3:6:77,6,0	1/1:0,2:2:6:62,6,0	1/1:0,3:3:9:97,9,0	1/1:0,7:7:18:204,18,0	1/1:0,1:1:3:31,3,0	1/1:0,8:8:24:248,24,0	1/1:0,6:6:18:183,18,0	1/1:0,2:2:6:58,6,0	1/1:0,1:1:3:31,3,0	1/1:0,1:1:3:31,3,0	1/1:0,3:3:6:76,6,0	0/0:3,0:3:9:0,9,102	./.:.:.:.:.	1/1:0,1:1:3:31,3,0	1/1:0,2:2:6:69,6,0	1/1:0,4:4:12:123,12,0	1/1:0,1:1:3:31,3,0	1/1:0,4:4:12:118,12,0	1/1:0,4:4:12:121,12,0	1/1:0,5:5:15:153,15,0	1/1:0,3:3:9:95,9,0	1/1:0,4:4:12:128,12,0	1/1:0,1:1:3:31,3,0	1/1:0,2:2:6:63,6,0	1/1:0,7:7:21:221,21,0	1/1:0,1:1:3:34,3,0	1/1:0,1:1:3:32,3,0	1/1:0,2:2:6:65,6,0	1/1:0,4:4:12:131,12,0	1/1:0,2:2:6:61,6,0	1/1:0,4:4:12:124,12,0	1/1:0,2:2:6:62,6,0	1/1:0,3:3:9:95,9,0	1/1:0,2:2:6:63,6,0	1/1:0,3:3:9:92,9,0	0/1:2,2:4:53:54,0,53	1/1:0,3:3:9:92,9,0	0/0:6,0:6:15:0,15,170	0/1:1,2:3:27:53,0,27	1/1:0,2:2:6:61,6,0	1/1:0,2:2:6:63,6,0	1/1:0,2:2:6:61,6,0	1/1:0,4:4:12:121,12,0	1/1:0,2:2:6:66,6,0	1/1:0,5:5:15:157,15,0	1/1:0,7:7:18:187,18,0	1/1:0,4:4:12:117,12,0	1/1:0,1:1:3:32,3,0	1/1:0,5:5:15:160,15,0	1/1:0,1:1:3:30,3,0	1/1:0,2:2:6:61,6,0	./.:.:.:.:.	0/0:5,0:5:15:0,15,159	1/1:0,8:8:24:245,24,0	1/1:0,10:10:27:291,27,0	0/0:6,0:6:18:0,18,184	1/1:0,6:6:15:169,15,0	1/1:0,4:4:9:97,9,0	1/1:0,1:1:3:32,3,0	1/1:0,1:1:3:32,3,0	0/0:2,0:2:6:0,6,61	./.:.:.:.:.	0/0:3,0:3:6:0,6,74	0/0:3,0:3:9:0,9,96	0/0:1,0:1:3:0,3,32	0/0:3,0:3:6:0,6,75	0/0:6,0:6:15:0,15,170	0/0:2,0:2:3:0,3,45	0/0:26,0:26:78:0,78,883
chr1	37746880	.	G	A	16919.5	.	AC=185;AF=0.734;AN=252;BaseQRankSum=-7.457;DP=869;Dels=0.00;FS=3.288;HaplotypeScore=0.0849;InbreedingCoeff=0.6327;MLEAC=185;MLEAF=0.734;MQ=59.73;MQ0=1;MQRankSum=0.357;QD=28.06;ReadPosRankSum=0.611	GT:AD:DP:GQ:PL	0/0:40,0:40:99:0,120,1305	0/0:21,0:21:63:0,63,665	1/1:0,11:11:33:341,33,0	1/1:0,49:49:99:1489,144,0	1/1:0,20:20:54:587,54,0	1/1:0,9:9:24:268,24,0	1/1:0,13:13:39:399,39,0	1/1:0,4:4:12:133,12,0	1/1:0,2:2:6:65,6,0	1/1:0,17:17:51:531,51,0	1/1:0,2:2:6:67,6,0	0/1:5,9:14:99:236,0,114	1/1:0,15:15:45:469,45,0	1/1:0,2:2:6:65,6,0	0/0:14,0:14:42:0,42,444	1/1:0,23:23:66:697,66,0	1/1:0,23:23:63:679,63,0	0/1:1,1:2:26:26,0,26	1/1:0,3:3:6:61,6,0	1/1:0,2:2:6:59,6,0	1/1:0,3:3:9:100,9,0	0/0:8,0:8:24:0,24,238	1/1:0,6:6:18:186,18,0	0/0:19,0:19:54:0,54,590	1/1:0,3:3:9:100,9,0	1/1:0,12:12:36:372,36,0	1/1:0,18:18:48:523,48,0	./.:.:.:.:.	1/1:0,1:1:3:32,3,0	1/1:0,16:16:48:486,48,0	1/1:0,2:2:6:67,6,0	1/1:0,6:6:18:193,18,0	1/1:0,8:8:24:251,24,0	1/1:0,2:2:6:59,6,0	1/1:0,21:21:60:634,60,0	0/1:1,7:8:11:195,0,11	0/0:18,0:18:51:0,51,545	1/1:0,16:16:42:468,42,0	1/1:0,5:5:15:151,15,0	1/1:0,1:1:3:32,3,0	0/0:8,0:8:24:0,24,260	1/1:0,14:14:39:418,39,0	0/0:9,0:9:24:0,24,268	0/0:14,0:14:42:0,42,448	1/1:0,15:15:39:430,39,0	0/1:11,4:15:84:84,0,274	1/1:0,11:11:30:318,30,0	0/1:3,1:4:20:20,0,90	./.:.:.:.:.	1/1:0,3:3:9:92,9,0	1/1:0,2:2:6:61,6,0	1/1:0,2:2:6:63,6,0	1/1:0,3:3:9:95,9,0	1/1:0,2:2:6:61,6,0	0/0:6,0:6:18:0,18,191	1/1:0,3:3:9:86,9,0	0/0:2,0:2:6:0,6,61	0/0:3,0:3:9:0,9,94	./.:.:.:.:.	0/0:5,0:5:15:0,15,155	1/1:0,5:5:15:152,15,0	1/1:0,4:4:12:118,12,0	1/1:0,15:15:42:440,42,0	1/1:0,6:6:15:168,15,0	1/1:0,2:2:6:63,6,0	0/0:4,0:4:12:0,12,131	./.:.:.:.:.	0/0:9,0:9:27:0,27,283	0/0:5,0:5:12:0,12,139	1/1:0,1:1:3:32,3,0	1/1:0,1:1:3:32,3,0	./.:.:.:.:.	1/1:0,2:2:6:62,6,0	1/1:0,4:4:12:123,12,0	1/1:0,2:2:6:59,6,0	1/1:0,2:2:6:62,6,0	0/0:2,0:2:6:0,6,63	1/1:0,1:1:3:31,3,0	./.:.:.:.:.	0/0:7,0:7:15:0,15,185	1/1:0,4:4:12:120,12,0	1/1:0,1:1:3:32,3,0	1/1:0,5:5:15:158,15,0	1/1:0,1:1:3:31,3,0	1/1:0,3:3:9:93,9,0	1/1:0,6:6:18:189,18,0	1/1:0,5:5:15:155,15,0	1/1:0,3:3:9:95,9,0	0/0:6,0:6:18:0,18,192	0/1:1,2:3:26:51,0,26	0/0:1,0:1:3:0,3,31	1/1:0,3:3:9:95,9,0	1/1:0,7:7:18:200,18,0	1/1:0,3:3:9:92,9,0	1/1:0,3:3:9:92,9,0	1/1:0,3:3:9:92,9,0	1/1:0,8:8:24:260,24,0	./.:.:.:.:.	1/1:0,4:4:12:121,12,0	1/1:0,5:5:15:153,15,0	1/1:0,7:7:21:210,21,0	1/1:0,1:1:3:32,3,0	./.:.:.:.:.	1/1:0,1:1:3:32,3,0	1/1:0,1:1:3:31,3,0	0/0:5,0:5:15:0,15,155	0/1:1,2:3:26:56,0,26	1/1:0,5:5:15:155,15,0	1/1:0,3:3:9:94,9,0	1/1:0,5:5:12:136,12,0	1/1:0,4:4:12:124,12,0	1/1:0,3:3:9:94,9,0	1/1:0,6:6:18:184,18,0	1/1:0,6:6:18:184,18,0	1/1:0,3:3:9:95,9,0	1/1:0,1:1:3:32,3,0	1/1:0,3:3:9:95,9,0	1/1:0,4:4:9:107,9,0	1/1:0,1:1:3:32,3,0	1/1:0,4:4:12:125,12,0	0/0:4,0:4:12:0,12,124	0/0:5,0:5:15:0,15,161	1/1:0,2:2:6:59,6,0	0/0:2,0:2:6:0,6,65	1/1:0,3:3:9:93,9,0	1/1:0,5:5:15:153,15,0	1/1:0,3:3:9:89,9,0	1/1:0,4:4:12:126,12,0	0/0:4,0:4:12:0,12,125	./.:.:.:.:.	./.:.:.:.:.	0/0:5,0:5:9:0,9,120	0/0:2,0:2:3:0,3,45	0/0:4,0:4:6:0,6,89	0/0:2,0:2:3:0,3,45	./.:.:.:.:.	0/0:32,0:32:96:0,96,1081
chr1	37747194	.	A	G	13550.4	.	AC=185;AF=0.723;AN=256;BaseQRankSum=-5.241;DP=712;Dels=0.00;FS=0.000;HaplotypeScore=0.0183;InbreedingCoeff=0.6881;MLEAC=187;MLEAF=0.730;MQ=59.61;MQ0=0;MQRankSum=0.446;QD=27.65;ReadPosRankSum=2.085	GT:AD:DP:GQ:PL	0/0:41,1:42:99:0,123,1294	0/0:11,0:11:30:0,30,338	1/1:0,8:8:24:243,24,0	1/1:0,34:34:99:1036,102,0	1/1:0,14:14:33:377,33,0	1/1:0,14:14:30:345,30,0	1/1:0,10:10:27:279,27,0	1/1:0,2:2:6:61,6,0	0/0:3,0:3:9:0,9,98	1/1:0,17:17:51:535,51,0	1/1:0,2:2:6:57,6,0	0/1:7,4:11:85:85,0,193	1/1:0,14:14:30:362,30,0	0/0:2,0:2:3:0,3,32	0/0:13,0:13:39:0,39,403	1/1:0,13:13:36:384,36,0	1/1:0,12:12:33:347,33,0	0/0:3,0:3:9:0,9,96	1/1:0,4:4:12:123,12,0	1/1:0,2:2:3:45,3,0	1/1:0,1:1:3:33,3,0	0/0:8,0:8:21:0,21,224	1/1:0,10:10:30:309,30,0	0/0:15,0:15:45:0,45,472	./.:.:.:.:.	1/1:0,11:11:33:318,33,0	1/1:0,9:9:24:235,24,0	0/0:6,0:6:18:0,18,186	1/1:0,1:1:3:30,3,0	1/1:0,10:10:27:293,27,0	1/1:0,3:3:9:86,9,0	1/1:0,5:5:15:140,15,0	1/1:0,9:9:27:279,27,0	1/1:0,2:2:6:65,6,0	1/1:0,9:9:24:249,24,0	1/1:0,2:2:6:63,6,0	0/0:12,0:12:36:0,36,376	1/1:0,6:6:18:189,18,0	1/1:0,6:6:18:184,18,0	0/1:1,2:3:25:56,0,25	0/0:3,0:3:9:0,9,90	1/1:0,7:7:18:204,18,0	0/0:9,0:9:21:0,21,232	0/0:14,0:14:42:0,42,432	1/1:0,17:17:45:493,45,0	1/1:0,15:15:39:434,39,0	1/1:0,9:9:24:261,24,0	0/0:3,0:3:9:0,9,95	1/1:0,3:3:9:96,9,0	1/1:0,5:5:15:148,15,0	1/1:0,3:3:9:91,9,0	1/1:0,1:1:3:32,3,0	1/1:0,4:4:12:126,12,0	1/1:0,3:3:9:93,9,0	0/0:3,0:3:9:0,9,93	1/1:0,3:3:9:85,9,0	0/0:3,0:3:9:0,9,92	0/0:2,0:2:6:0,6,58	1/1:0,2:2:6:62,6,0	0/0:5,0:5:12:0,12,141	1/1:0,2:2:6:61,6,0	1/1:0,4:4:12:126,12,0	1/1:0,6:6:15:165,15,0	1/1:0,3:3:9:90,9,0	1/1:0,5:5:15:152,15,0	0/0:3,0:3:9:0,9,93	1/1:0,2:2:6:65,6,0	0/0:2,0:2:6:0,6,59	0/0:4,0:4:12:0,12,130	1/1:0,3:3:9:95,9,0	1/1:0,3:3:9:91,9,0	1/1:0,5:5:15:156,15,0	1/1:0,2:2:6:63,6,0	1/1:0,4:4:12:118,12,0	1/1:0,1:1:3:31,3,0	1/1:0,3:3:9:91,9,0	0/0:5,0:5:15:0,15,161	1/1:0,3:3:9:94,9,0	0/0:1,0:1:3:0,3,32	0/0:6,0:6:15:0,15,171	./.:.:.:.:.	1/1:0,1:1:3:30,3,0	1/1:0,3:3:9:96,9,0	1/1:0,2:2:6:62,6,0	1/1:0,4:4:12:121,12,0	1/1:0,4:4:12:118,12,0	1/1:0,4:4:12:126,12,0	1/1:0,6:6:18:176,18,0	0/0:4,0:4:12:0,12,124	0/0:4,0:4:12:0,12,132	0/0:2,0:2:6:0,6,62	1/1:0,1:1:3:32,3,0	./.:.:.:.:.	./.:.:.:.:.	./.:.:.:.:.	1/1:0,2:2:6:63,6,0	1/1:0,4:4:12:123,12,0	./.:.:.:.:.	1/1:0,3:3:9:91,9,0	1/1:0,3:3:9:93,9,0	1/1:0,3:3:6:65,6,0	1/1:0,1:1:3:30,3,0	1/1:0,1:1:3:31,3,0	1/1:0,1:1:3:31,3,0	1/1:0,2:2:6:61,6,0	0/0:3,0:3:9:0,9,90	0/1:1,1:2:25:25,0,27	1/1:0,5:5:15:156,15,0	1/1:0,3:3:9:92,9,0	1/1:0,1:1:3:31,3,0	1/1:0,7:7:21:211,21,0	1/1:0,3:3:9:95,9,0	1/1:0,7:7:21:205,21,0	1/1:0,2:2:6:64,6,0	1/1:0,4:4:12:125,12,0	1/1:0,3:3:9:92,9,0	1/1:0,2:2:6:61,6,0	1/1:0,3:3:9:84,9,0	1/1:0,6:6:18:184,18,0	1/1:0,3:3:9:97,9,0	0/0:7,0:7:21:0,21,219	0/0:2,0:2:6:0,6,63	1/1:0,6:6:18:176,18,0	0/0:3,0:3:9:0,9,96	1/1:0,5:5:15:158,15,0	1/1:0,3:3:9:91,9,0	1/1:0,5:5:12:140,12,0	1/1:0,6:6:18:186,18,0	0/0:1,0:1:3:0,3,31	./.:.:.:.:.	1/1:0,2:2:3:45,3,0	0/0:2,0:2:3:0,3,45	./.:.:.:.:.	./.:.:.:.:.	1/1:0,2:2:3:30,3,0	1/1:0,3:3:6:74,6,0	0/0:15,0:15:45:0,45,519
chr1	37750262	.	C	A	3233.06	.	AC=19;AF=0.073;AN=260;BaseQRankSum=-5.460;DP=948;Dels=0.00;FS=3.632;HaplotypeScore=0.0561;InbreedingCoeff=0.4206;MLEAC=19;MLEAF=0.073;MQ=59.48;MQ0=0;MQRankSum=-1.782;QD=21.70;ReadPosRankSum=2.171	GT:AD:DP:GQ:PL	0/0:55,0:55:99:0,162,1750	0/0:15,0:15:45:0,45,485	0/0:16,0:16:48:0,48,498	0/0:46,0:46:99:0,138,1458	0/0:21,0:21:60:0,60,655	0/0:16,0:16:42:0,42,457	0/0:20,0:20:60:0,60,642	0/0:1,0:1:3:0,3,32	0/0:2,0:2:6:0,6,67	0/0:25,0:25:75:0,75,793	0/0:3,0:3:9:0,9,98	0/1:10,11:21:99:287,0,241	0/0:9,0:9:24:0,24,269	./.:.:.:.:.	0/0:16,0:16:48:0,48,519	0/0:17,0:17:45:0,45,500	0/0:19,0:19:57:0,57,585	0/0:5,0:5:15:0,15,163	0/0:6,0:6:18:0,18,186	0/0:3,0:3:9:0,9,97	0/0:2,0:2:6:0,6,67	0/0:12,0:12:36:0,36,378	0/0:18,0:18:54:0,54,572	1/1:0,25:25:63:706,63,0	0/0:1,0:1:3:0,3,35	0/0:26,0:26:69:0,69,769	0/0:14,0:14:42:0,42,437	0/0:1,0:1:3:0,3,33	0/0:1,0:1:3:0,3,34	0/0:18,0:18:48:0,48,541	0/0:6,0:6:18:0,18,192	0/0:2,0:2:6:0,6,68	0/0:14,0:14:36:0,36,407	0/0:3,0:3:9:0,9,99	1/1:0,24:24:72:719,72,0	0/0:3,0:3:9:0,9,97	0/0:14,0:14:42:0,42,448	0/0:12,0:12:33:0,33,354	0/0:12,0:12:36:0,36,369	0/0:1,0:1:3:0,3,31	0/0:2,0:2:6:0,6,71	0/0:10,0:10:30:0,30,309	0/0:13,0:13:39:0,39,422	1/1:0,19:19:57:572,57,0	0/0:16,0:16:48:0,48,494	0/1:8,10:18:99:251,0,206	0/0:12,0:12:36:0,36,383	0/0:2,0:2:6:0,6,67	0/0:1,0:1:3:0,3,32	0/0:6,0:6:18:0,18,187	0/0:2,0:2:6:0,6,63	0/0:2,0:2:6:0,6,63	0/0:4,0:4:12:0,12,128	0/0:4,0:4:12:0,12,126	0/0:4,0:4:12:0,12,128	./.:.:.:.:.	0/0:3,0:3:9:0,9,95	0/0:7,0:7:18:0,18,205	0/0:4,0:4:12:0,12,125	0/0:6,0:6:18:0,18,192	0/0:3,0:3:9:0,9,89	0/0:4,0:4:12:0,12,128	0/0:7,0:7:21:0,21,217	0/0:3,0:3:9:0,9,97	0/0:6,0:6:18:0,18,191	0/0:4,0:4:12:0,12,130	0/0:5,0:5:15:0,15,164	0/0:6,0:6:18:0,18,191	0/0:3,0:3:9:0,9,96	0/0:2,0:2:6:0,6,66	0/0:2,0:2:6:0,6,63	0/0:3,0:3:9:0,9,90	0/0:4,0:4:9:0,9,97	0/0:3,0:3:9:0,9,94	0/0:6,0:6:18:0,18,187	0/0:3,0:3:9:0,9,99	0/0:2,0:2:6:0,6,63	0/0:3,0:3:9:0,9,97	0/0:4,0:4:12:0,12,129	0/0:2,0:2:6:0,6,67	./.:.:.:.:.	0/0:1,0:1:3:0,3,32	0/0:2,0:2:6:0,6,66	0/0:3,0:3:9:0,9,97	0/0:2,0:2:6:0,6,65	0/0:1,0:1:3:0,3,29	0/0:3,0:3:9:0,9,93	0/0:2,0:2:6:0,6,63	0/0:6,0:6:15:0,15,168	0/0:2,0:2:6:0,6,65	./.:.:.:.:.	0/0:2,0:2:6:0,6,61	0/0:2,0:2:6:0,6,64	0/0:1,0:1:3:0,3,32	0/0:1,0:1:3:0,3,31	0/0:3,0:3:9:0,9,90	0/0:2,0:2:6:0,6,57	0/0:5,0:5:15:0,15,164	0/0:2,0:2:6:0,6,63	0/0:1,0:1:3:0,3,31	0/0:5,0:5:15:0,15,157	./.:.:.:.:.	0/0:1,0:1:3:0,3,32	0/0:2,0:2:6:0,6,60	0/0:5,0:5:15:0,15,164	0/0:2,0:2:6:0,6,64	0/0:3,0:3:6:0,6,65	0/1:5,1:6:14:14,0,137	0/0:3,0:3:9:0,9,97	0/0:3,0:3:9:0,9,95	0/0:4,0:4:12:0,12,129	0/0:3,0:3:9:0,9,97	0/0:7,0:7:21:0,21,224	0/0:4,0:4:12:0,12,130	0/0:7,0:7:15:0,15,191	0/0:8,0:8:24:0,24,259	0/0:4,0:4:12:0,12,124	0/0:3,0:3:9:0,9,97	0/0:3,0:3:9:0,9,97	0/0:2,0:2:6:0,6,65	1/1:0,9:9:27:269,27,0	1/1:0,6:6:18:178,18,0	0/0:3,0:3:9:0,9,93	0/0:2,0:2:6:0,6,61	0/0:2,0:2:6:0,6,63	0/0:7,0:7:21:0,21,226	0/0:7,0:7:21:0,21,221	0/0:2,0:2:6:0,6,62	0/0:6,0:6:18:0,18,190	./.:.:.:.:.	0/0:6,0:6:9:0,9,134	0/0:1,0:1:3:0,3,32	./.:.:.:.:.	1/1:0,4:4:12:126,12,0	1/1:0,9:9:18:222,18,0	1/1:0,8:8:12:165,12,0	0/0:25,0:25:75:0,75,837
chr1	37750969	.	C	A	632.24	.	AC=18;AF=0.073;AN=248;BaseQRankSum=-3.382;DP=861;Dels=0.00;FS=0.000;HaplotypeScore=0.0732;InbreedingCoeff=0.4194;MLEAC=13;MLEAF=0.052;MQ=59.21;MQ0=2;MQRankSum=-0.374;QD=18.60;ReadPosRankSum=0.806	GT:AD:DP:GQ:PL	0/0:40,0:40:99:0,120,1330	0/0:23,0:23:69:0,69,726	0/0:12,0:12:33:0,33,368	0/0:50,0:50:99:0,150,1578	0/0:19,0:19:57:0,57,612	0/0:7,0:7:21:0,21,225	0/0:15,0:15:45:0,45,464	0/0:1,0:1:3:0,3,32	0/1:1,1:2:21:21,0,26	0/0:17,0:17:51:0,51,531	./.:.:.:.:.	0/1:4,3:7:56:56,0,107	0/0:11,0:11:33:0,33,353	0/0:2,0:2:6:0,6,69	0/0:23,0:23:69:0,69,724	0/0:17,0:19:45:0,45,517	0/0:20,0:20:60:0,60,631	0/0:2,0:2:6:0,6,61	0/0:6,0:6:18:0,18,181	./.:.:.:.:.	0/0:2,0:2:6:0,6,65	0/0:8,0:8:24:0,24,260	0/0:12,0:12:27:0,27,325	1/1:0,7:7:21:219,21,0	0/0:3,0:3:9:0,9,96	0/0:13,0:13:39:0,39,417	0/0:15,0:15:45:0,45,473	0/0:2,0:2:6:0,6,65	0/0:2,0:2:6:0,6,56	0/0:19,0:19:57:0,57,613	0/0:3,0:3:9:0,9,96	0/0:2,0:2:6:0,6,65	0/0:12,0:12:30:0,30,350	0/0:1,0:1:3:0,3,32	0/0:26,0:26:75:0,75,809	0/0:6,0:6:18:0,18,191	0/0:21,0:21:51:0,51,597	0/0:12,0:12:36:0,36,376	0/0:7,0:7:21:0,21,222	0/0:2,0:2:6:0,6,65	0/0:9,0:9:24:0,24,264	0/0:11,0:11:33:0,33,343	0/0:14,0:14:42:0,42,440	1/1:0,5:5:15:154,15,0	0/0:19,0:19:51:0,51,576	0/0:24,0:24:63:0,63,707	0/0:7,0:7:18:0,18,201	./.:.:.:.:.	0/0:2,0:2:6:0,6,65	0/0:2,0:2:6:0,6,62	./.:.:.:.:.	0/0:2,0:2:6:0,6,63	0/0:6,0:6:18:0,18,187	0/0:7,0:7:21:0,21,225	1/1:0,3:3:9:96,9,0	0/0:2,0:2:6:0,6,67	./.:.:.:.:.	1/1:0,3:3:9:94,9,0	0/0:1,0:1:3:0,3,32	1/1:0,2:2:6:63,6,0	./.:.:.:.:.	0/0:3,0:3:9:0,9,94	0/0:11,0:11:33:0,33,353	0/0:5,0:5:15:0,15,164	0/0:5,0:5:12:0,12,139	0/0:2,0:2:6:0,6,67	0/0:4,0:4:12:0,12,130	0/0:5,0:5:15:0,15,162	0/0:2,0:2:6:0,6,65	0/0:1,0:1:3:0,3,31	0/0:2,0:2:6:0,6,59	0/0:4,0:4:12:0,12,128	0/0:4,0:4:12:0,12,128	0/0:2,0:2:6:0,6,63	0/0:2,0:2:6:0,6,61	./.:.:.:.:.	./.:.:.:.:.	0/0:6,0:6:18:0,18,179	./.:.:.:.:.	0/0:2,0:2:6:0,6,64	./.:.:.:.:.	0/0:1,0:1:3:0,3,32	0/0:2,0:2:6:0,6,66	0/0:6,0:6:18:0,18,191	0/0:4,0:4:12:0,12,122	0/0:4,0:4:12:0,12,130	0/0:6,0:6:18:0,18,191	0/0:4,0:4:12:0,12,127	0/0:4,0:4:12:0,12,123	0/0:1,0:1:3:0,3,35	0/0:2,0:2:6:0,6,57	0/0:3,0:3:9:0,9,97	0/0:3,0:3:9:0,9,97	0/0:1,0:1:3:0,3,31	0/0:1,0:1:3:0,3,29	0/0:2,0:2:6:0,6,64	0/0:6,0:6:18:0,18,187	0/0:4,0:4:9:0,9,112	0/0:6,0:6:18:0,18,185	0/0:3,0:3:9:0,9,97	0/0:3,0:3:9:0,9,97	./.:.:.:.:.	0/0:2,0:2:6:0,6,65	0/0:4,0:4:12:0,12,128	0/0:7,0:7:21:0,21,221	0/0:6,0:6:18:0,18,191	0/0:3,0:3:9:0,9,95	0/0:6,0:6:15:0,15,169	0/0:3,0:3:9:0,9,94	0/0:5,0:5:12:0,12,136	0/0:5,0:5:15:0,15,162	0/0:3,0:3:9:0,9,97	0/0:11,0:11:33:0,33,350	0/0:4,0:4:12:0,12,130	0/0:8,0:8:21:0,21,232	0/0:6,0:6:18:0,18,188	0/0:2,0:2:6:0,6,65	0/0:1,0:1:3:0,3,31	0/0:3,0:3:9:0,9,98	./.:.:.:.:.	./.:.:.:.:.	1/1:0,2:2:6:58,6,0	0/0:5,0:5:15:0,15,162	0/0:6,0:6:12:0,12,153	0/0:6,0:6:18:0,18,195	0/0:7,0:7:21:0,21,230	1/1:0,1:1:3:30,3,0	0/0:5,0:5:15:0,15,162	1/1:0,2:2:6:62,6,0	0/0:4,1:5:6:0,6,89	0/0:1,0:1:3:0,3,32	0/0:2,0:2:6:0,6,65	0/0:4,0:4:6:0,6,89	0/0:4,0:4:9:0,9,107	0/0:4,1:5:9:0,9,107	0/0:3,0:5:6:0,6,75	0/0:26,0:26:78:0,78,865
chr1	37751696	.	G	A	485.11	.	AC=12;AF=0.051;AN=234;BaseQRankSum=-2.288;DP=721;Dels=0.00;FS=1.811;HaplotypeScore=0.0573;InbreedingCoeff=0.2957;MLEAC=8;MLEAF=0.034;MQ=59.44;MQ0=0;MQRankSum=-0.392;QD=14.27;ReadPosRankSum=3.321	GT:AD:DP:GQ:PL	0/0:32,0:32:96:0,96,1032	0/0:9,0:9:27:0,27,287	0/0:12,0:12:36:0,36,385	0/0:32,0:32:93:0,93,990	0/0:16,0:16:45:0,45,499	0/0:3,0:3:9:0,9,94	0/0:5,0:5:12:0,12,144	0/0:4,0:4:12:0,12,136	./.:.:.:.:.	0/0:14,0:14:36:0,36,409	./.:.:.:.:.	0/1:7,1:8:9:9,0,198	0/0:16,0:16:48:0,48,510	0/0:2,0:2:6:0,6,60	0/0:15,0:15:45:0,45,468	0/0:7,0:7:21:0,21,227	0/0:9,0:9:27:0,27,280	0/0:2,0:2:6:0,6,62	./.:.:.:.:.	./.:.:.:.:.	0/0:1,0:1:3:0,3,34	0/0:3,0:3:9:0,9,92	0/0:6,0:6:18:0,18,185	0/0:28,0:28:69:0,69,795	0/0:1,0:1:3:0,3,34	0/0:16,0:16:48:0,48,503	0/0:14,0:14:39:0,39,419	./.:.:.:.:.	./.:.:.:.:.	0/0:9,0:9:27:0,27,279	./.:.:.:.:.	0/0:3,0:3:9:0,9,97	0/0:7,0:7:21:0,21,226	0/0:1,0:1:3:0,3,32	0/0:12,0:12:36:0,36,380	./.:.:.:.:.	0/0:19,0:19:57:0,57,607	0/0:9,0:9:21:0,21,250	0/0:10,0:10:30:0,30,310	0/0:1,0:1:3:0,3,31	0/0:1,0:1:3:0,3,33	0/0:17,0:17:51:0,51,540	0/0:15,0:15:36:0,36,419	0/0:14,0:14:36:0,36,405	0/0:12,0:12:36:0,36,377	0/1:2,4:6:44:102,0,44	0/0:16,0:16:48:0,48,493	0/0:2,0:2:6:0,6,63	0/0:4,0:4:9:0,9,110	0/0:5,0:5:15:0,15,156	0/0:3,0:3:9:0,9,95	0/0:2,0:2:6:0,6,65	0/0:6,0:6:15:0,15,170	./.:.:.:.:.	0/0:4,0:4:12:0,12,126	0/0:1,0:1:3:0,3,32	0/0:4,0:4:12:0,12,125	0/0:6,0:6:18:0,18,193	0/0:3,0:3:9:0,9,94	0/0:5,0:5:15:0,15,156	0/0:3,0:3:9:0,9,92	0/0:5,0:5:15:0,15,156	0/0:6,0:6:18:0,18,190	0/0:3,0:3:9:0,9,97	0/0:3,0:3:9:0,9,96	0/0:7,0:7:21:0,21,221	0/0:3,0:3:9:0,9,95	0/0:6,0:6:18:0,18,189	0/0:2,0:2:6:0,6,61	0/0:1,0:1:3:0,3,32	./.:.:.:.:.	1/1:0,7:7:21:214,21,0	0/0:7,0:7:21:0,21,221	0/0:2,0:2:6:0,6,61	0/0:3,0:3:9:0,9,92	1/1:0,2:2:6:64,6,0	0/0:3,0:3:6:0,6,76	0/0:2,0:2:6:0,6,61	0/0:1,0:1:3:0,3,32	./.:.:.:.:.	0/0:1,0:1:3:0,3,33	./.:.:.:.:.	0/0:1,0:1:3:0,3,33	0/0:4,0:4:12:0,12,122	0/0:3,0:3:9:0,9,92	./.:.:.:.:.	0/0:5,0:5:15:0,15,160	./.:.:.:.:.	0/0:5,0:5:15:0,15,161	0/0:2,0:2:6:0,6,62	0/0:3,0:3:9:0,9,97	0/0:4,0:4:12:0,12,127	0/0:8,0:8:24:0,24,256	0/0:2,0:2:6:0,6,62	0/0:3,0:3:9:0,9,96	0/0:1,0:1:3:0,3,32	0/0:4,0:4:12:0,12,132	0/0:2,0:2:6:0,6,65	./.:.:.:.:.	0/0:1,0:1:3:0,3,32	0/0:3,0:3:9:0,9,92	0/0:1,0:1:3:0,3,31	0/0:8,0:8:24:0,24,246	0/0:3,0:3:9:0,9,97	0/0:5,0:5:15:0,15,160	0/0:6,0:6:18:0,18,191	0/0:2,0:2:6:0,6,63	0/0:4,0:4:12:0,12,126	./.:.:.:.:.	0/0:1,0:1:3:0,3,32	0/0:6,0:6:18:0,18,184	./.:.:.:.:.	0/0:7,0:7:21:0,21,225	0/0:3,0:3:9:0,9,87	0/0:5,0:5:15:0,15,158	0/0:4,0:4:12:0,12,126	0/0:4,0:4:12:0,12,126	0/0:3,0:3:9:0,9,95	0/0:2,0:2:6:0,6,61	0/0:1,0:1:3:0,3,33	0/0:5,0:5:15:0,15,161	0/0:7,0:7:21:0,21,216	0/0:6,0:6:15:0,15,176	0/0:2,0:2:6:0,6,63	0/0:3,0:3:6:0,6,77	0/0:8,0:8:24:0,24,252	0/0:3,0:3:9:0,9,92	0/0:6,0:6:18:0,18,197	0/0:3,0:3:9:0,9,92	./.:.:.:.:.	./.:.:.:.:.	0/0:4,0:4:9:0,9,108	./.:.:.:.:.	1/1:0,7:7:12:164,12,0	1/1:0,2:2:3:45,3,0	1/1:0,2:2:3:45,3,0	0/0:28,0:28:84:0,84,957
chr1	37751892	.	T	C	4164.29	.	AC=51;AF=0.195;AN=262;BaseQRankSum=-5.392;DP=937;Dels=0.00;FS=7.275;HaplotypeScore=0.2539;InbreedingCoeff=0.6240;MLEAC=47;MLEAF=0.179;MQ=59.00;MQ0=3;MQRankSum=-0.675;QD=24.64;ReadPosRankSum=0.365	GT:AD:DP:GQ:PL	0/0:66,0:66:99:0,198,2097	0/0:16,0:16:45:0,45,481	0/0:20,0:20:57:0,57,608	1/1:0,37:37:99:1120,111,0	0/0:14,0:14:39:0,39,425	0/0:6,0:6:18:0,18,191	0/0:7,0:7:21:0,21,220	0/0:2,0:2:6:0,6,67	0/0:2,0:2:6:0,6,64	1/1:0,11:11:33:338,33,0	1/1:0,4:4:12:122,12,0	0/0:19,0:19:57:0,57,588	1/1:0,12:12:36:366,36,0	./.:.:.:.:.	0/0:15,0:15:45:0,45,459	0/0:14,0:14:42:0,42,438	1/1:0,16:16:48:463,48,0	./.:.:.:.:.	0/0:7,0:8:21:0,21,217	0/0:7,0:7:15:0,15,181	0/0:7,0:7:21:0,21,223	0/0:6,0:6:18:0,18,183	0/0:16,0:16:48:0,48,506	0/0:25,0:25:75:0,75,780	0/0:4,0:4:12:0,12,122	0/0:15,0:15:39:0,39,436	0/0:16,0:16:48:0,48,495	1/1:0,1:1:3:33,3,0	0/0:2,0:2:6:0,6,65	0/0:16,0:16:42:0,42,466	0/0:1,0:1:3:0,3,31	./.:.:.:.:.	0/0:10,0:10:27:0,27,299	1/1:0,1:1:3:32,3,0	0/0:15,0:15:42:0,42,461	0/0:5,0:5:15:0,15,149	0/0:26,0:26:66:0,66,753	0/1:6,5:11:99:118,0,160	0/0:17,0:17:51:0,51,529	0/0:4,0:4:12:0,12,128	0/1:1,2:3:23:57,0,23	0/0:14,0:14:39:0,39,428	0/0:18,0:19:54:0,54,566	0/0:25,0:25:72:0,72,754	0/0:18,0:18:48:0,48,531	0/0:19,0:19:54:0,54,570	0/0:21,0:21:63:0,63,658	0/0:3,0:3:9:0,9,100	0/0:4,0:4:12:0,12,126	0/0:6,0:6:18:0,18,190	0/0:4,0:4:12:0,12,122	1/1:0,3:3:9:92,9,0	1/1:0,6:6:15:154,15,0	0/0:1,0:1:3:0,3,31	0/0:6,0:6:18:0,18,186	1/1:0,5:5:15:159,15,0	0/0:2,0:2:6:0,6,67	0/0:3,0:3:9:0,9,94	1/1:0,3:3:9:92,9,0	0/0:6,0:6:18:0,18,186	1/1:0,1:1:3:29,3,0	1/1:0,2:2:6:61,6,0	1/1:0,11:11:30:320,30,0	1/1:0,3:3:9:97,9,0	0/0:4,0:4:12:0,12,128	0/0:4,0:4:12:0,12,122	0/0:2,0:2:6:0,6,67	1/1:0,5:5:15:155,15,0	1/1:0,7:7:21:208,21,0	0/0:1,0:1:3:0,3,31	0/0:1,0:1:3:0,3,31	0/0:2,0:2:6:0,6,62	0/0:3,0:3:9:0,9,97	0/0:1,0:1:3:0,3,30	0/0:6,0:6:18:0,18,189	0/0:4,0:4:12:0,12,126	0/0:5,0:5:15:0,15,161	0/0:1,0:1:3:0,3,33	0/0:2,0:2:6:0,6,61	0/0:5,0:5:12:0,12,136	0/0:1,0:1:3:0,3,31	0/0:1,0:1:3:0,3,30	0/0:3,0:3:9:0,9,95	0/0:5,0:5:15:0,15,160	0/0:6,0:6:18:0,18,176	0/0:1,0:1:3:0,3,32	0/0:1,0:1:3:0,3,33	0/0:2,0:2:6:0,6,53	0/0:3,0:3:9:0,9,97	0/0:1,0:1:3:0,3,32	0/0:2,0:2:6:0,6,61	1/1:0,3:3:9:90,9,0	0/1:6,2:8:37:37,0,170	1/1:0,3:3:9:92,9,0	1/1:0,4:4:12:122,12,0	1/1:0,1:1:3:30,3,0	0/0:1,0:1:3:0,3,30	1/1:0,1:1:3:32,3,0	0/0:6,0:6:18:0,18,187	1/1:0,1:1:3:32,3,0	0/0:1,0:2:3:0,3,31	./.:.:.:.:.	1/1:0,6:6:18:174,18,0	0/0:6,0:6:18:0,18,193	0/0:1,0:1:3:0,3,32	0/0:9,0:9:27:0,27,289	0/0:2,0:2:6:0,6,63	0/0:6,0:6:12:0,12,138	0/0:3,0:3:9:0,9,95	0/0:2,0:2:6:0,6,63	0/0:10,0:10:24:0,24,283	0/0:3,0:3:9:0,9,97	0/0:10,0:10:24:0,24,273	0/0:4,0:4:12:0,12,130	0/0:5,0:5:12:0,12,140	0/0:9,0:9:24:0,24,264	0/0:3,0:3:9:0,9,100	0/0:4,0:4:9:0,9,109	0/0:3,0:3:9:0,9,97	0/0:2,0:2:6:0,6,65	0/0:3,0:3:9:0,9,94	0/0:12,0:12:36:0,36,380	0/0:8,0:8:24:0,24,253	0/0:4,0:4:12:0,12,127	0/0:2,0:2:6:0,6,63	0/0:2,0:2:6:0,6,63	0/0:5,0:5:15:0,15,153	0/0:3,0:3:6:0,6,64	0/0:3,0:3:9:0,9,94	0/0:6,0:6:12:0,12,153	./.:.:.:.:.	./.:.:.:.:.	0/0:2,0:2:3:0,3,45	0/0:4,2:6:9:0,9,108	0/0:2,0:2:3:0,3,45	0/0:4,0:4:3:0,3,45	0/0:16,0:16:48:0,48,522
chr1	37753087	.	G	T	354.14	.	AC=19;AF=0.081;AN=234;DP=463;Dels=0.00;FS=2.023;HaplotypeScore=0.0254;InbreedingCoeff=0.3246;MLEAC=13;MLEAF=0.056;MQ=59.44;MQ0=0;QD=16.86	GT:AD:DP:GQ:PL	0/0:21,0:21:63:0,63,682	0/0:10,0:10:30:0,30,316	0/0:7,0:7:21:0,21,215	0/0:11,0:11:33:0,33,348	0/0:6,0:6:15:0,15,176	0/0:4,0:4:12:0,12,120	0/0:1,0:1:3:0,3,29	0/0:2,0:2:6:0,6,69	./.:.:.:.:.	0/0:6,0:6:18:0,18,174	0/0:1,0:1:3:0,3,34	0/0:5,0:5:15:0,15,165	0/0:9,0:9:27:0,27,279	1/1:0,1:1:3:31,3,0	0/0:14,0:14:36:0,36,411	0/0:5,0:5:12:0,12,138	0/0:3,0:3:9:0,9,92	0/1:1,1:2:23:25,0,23	0/0:1,0:1:3:0,3,31	./.:.:.:.:.	0/0:1,0:1:3:0,3,33	./.:.:.:.:.	0/0:6,0:6:18:0,18,179	0/0:10,0:10:30:0,30,314	1/1:0,3:3:9:96,9,0	0/0:8,0:8:24:0,24,254	0/0:11,0:11:30:0,30,336	0/0:1,0:1:3:0,3,34	0/0:1,0:1:3:0,3,30	0/0:6,0:6:18:0,18,193	0/0:1,0:1:3:0,3,31	0/0:1,0:1:3:0,3,31	0/0:1,0:1:3:0,3,29	0/0:1,0:1:3:0,3,34	0/0:11,0:11:33:0,33,352	./.:.:.:.:.	0/0:6,0:6:15:0,15,173	0/0:2,0:2:6:0,6,61	0/0:8,0:8:24:0,24,248	0/0:2,0:2:6:0,6,64	0/0:5,0:5:15:0,15,155	0/0:8,0:8:24:0,24,260	0/0:12,0:12:33:0,33,363	0/0:12,0:12:36:0,36,378	0/0:10,0:10:30:0,30,316	0/0:9,0:9:27:0,27,288	0/0:7,0:7:21:0,21,224	0/0:1,0:1:3:0,3,32	0/0:2,0:2:6:0,6,61	0/0:3,0:3:9:0,9,95	0/0:1,0:1:3:0,3,30	0/0:2,0:2:6:0,6,65	0/0:2,0:2:6:0,6,63	1/1:0,1:1:3:30,3,0	0/0:4,0:4:12:0,12,130	0/0:1,0:1:3:0,3,32	0/0:2,0:2:6:0,6,65	0/0:1,0:1:3:0,3,31	0/0:2,0:2:6:0,6,67	./.:.:.:.:.	0/0:4,0:4:12:0,12,128	./.:.:.:.:.	0/0:1,0:1:3:0,3,32	./.:.:.:.:.	1/1:0,2:2:6:62,6,0	0/0:3,0:3:9:0,9,96	0/0:3,0:3:9:0,9,97	0/0:2,0:2:6:0,6,61	0/0:2,0:2:6:0,6,62	./.:.:.:.:.	0/0:3,0:3:9:0,9,97	0/0:3,0:3:9:0,9,95	0/0:1,0:1:3:0,3,31	0/0:3,0:3:9:0,9,92	0/0:1,0:1:3:0,3,30	0/0:2,0:2:6:0,6,62	0/0:2,0:2:6:0,6,62	0/0:2,0:2:6:0,6,62	0/0:2,0:2:6:0,6,65	0/0:5,0:5:15:0,15,156	0/0:4,0:4:9:0,9,108	0/0:2,0:2:6:0,6,63	0/0:2,0:2:6:0,6,59	./.:.:.:.:.	./.:.:.:.:.	./.:.:.:.:.	./.:.:.:.:.	0/0:3,0:3:9:0,9,96	0/0:1,0:1:3:0,3,32	0/0:2,0:2:6:0,6,67	0/0:1,0:1:3:0,3,32	0/0:2,0:2:6:0,6,62	1/1:1,2:3:6:60,6,0	./.:.:.:.:.	0/0:3,0:3:9:0,9,100	0/0:2,0:2:6:0,6,64	1/1:0,4:4:9:96,9,0	./.:.:.:.:.	1/1:0,3:3:9:91,9,0	./.:.:.:.:.	1/1:0,1:1:3:32,3,0	./.:.:.:.:.	0/0:3,0:3:9:0,9,94	0/0:4,0:4:12:0,12,120	0/0:1,0:1:3:0,3,32	0/0:6,0:6:15:0,15,171	0/0:3,0:3:9:0,9,97	./.:.:.:.:.	0/0:1,0:1:3:0,3,27	1/1:0,1:1:3:29,3,0	0/0:3,0:3:9:0,9,95	0/0:1,0:1:3:0,3,29	0/0:7,0:7:21:0,21,222	0/0:3,0:3:9:0,9,91	0/0:5,0:5:15:0,15,160	./.:.:.:.:.	0/0:3,0:3:9:0,9,96	0/0:3,0:3:9:0,9,97	0/0:1,0:1:3:0,3,34	0/0:3,0:3:9:0,9,96	0/0:5,0:5:15:0,15,158	0/0:2,0:2:6:0,6,61	0/0:4,0:4:12:0,12,126	0/0:2,0:2:6:0,6,61	0/0:2,0:2:6:0,6,64	0/0:3,0:3:9:0,9,93	0/0:6,0:6:18:0,18,189	0/0:8,0:8:24:0,24,255	./.:.:.:.:.	0/0:4,0:4:9:0,9,109	0/0:3,0:3:6:0,6,76	./.:.:.:.:.	0/0:4,0:4:9:0,9,109	0/0:1,0:1:3:0,3,32	0/0:2,0:2:3:0,3,45	0/0:4,0:4:6:0,6,89	0/0:17,0:17:51:0,51,594
chr1	37754032	.	C	T	633.94	.	AC=29;AF=0.171;AN=170;BaseQRankSum=-2.271;DP=1021;Dels=0.00;FS=0.000;HaplotypeScore=0.0547;InbreedingCoeff=0.1758;MLEAC=27;MLEAF=0.159;MQ=16.92;MQ0=46;MQRankSum=-0.700;QD=3.17;ReadPosRankSum=0.658	GT:AD:DP:GQ:PL	0/1:31,4:35:76:102,0,76	0/0:24,0:24:18:0,18,195	0/0:17,0:17:9:0,9,100	0/0:35,0:35:21:0,21,225	0/1:15,2:17:40:40,0,49	0/0:17,0:17:12:0,12,130	0/0:19,0:19:15:0,15,162	./.:.:.:.:.	./.:.:.:.:.	0/0:24,0:24:21:0,21,234	./.:.:.:.:.	0/0:14,0:14:6:0,6,65	0/0:21,0:21:27:0,27,297	./.:.:.:.:.	0/1:25,4:29:86:86,0,232	./.:.:.:.:.	0/0:16,0:16:18:0,18,195	./.:.:.:.:.	./.:.:.:.:.	0/0:3,0:3:3:0,3,34	./.:.:.:.:.	./.:.:.:.:.	./.:.:.:.:.	0/0:28,0:28:12:0,12,128	./.:.:.:.:.	0/0:24,0:24:18:0,18,192	0/0:16,0:16:9:0,9,100	./.:.:.:.:.	./.:.:.:.:.	0/0:19,0:20:15:0,15,164	./.:.:.:.:.	./.:.:.:.:.	0/0:12,0:12:9:0,9,95	0/0:5,0:5:3:0,3,32	0/0:12,0:12:9:0,9,100	./.:.:.:.:.	0/0:16,0:16:9:0,9,100	0/0:8,0:8:12:0,12,129	0/0:14,0:14:6:0,6,63	./.:.:.:.:.	./.:.:.:.:.	1/1:11,3:14:9:95,9,0	1/1:17,2:19:6:61,6,0	0/0:24,0:24:12:0,12,128	1/1:9,1:10:3:31,3,0	1/1:15,1:16:3:30,3,0	0/1:3,6:9:18:18,0,85	./.:.:.:.:.	0/0:2,0:2:3:0,3,32	0/0:2,0:2:3:0,3,32	./.:.:.:.:.	0/0:2,0:2:3:0,3,30	0/0:5,0:5:6:0,6,65	0/0:3,0:3:6:0,6,67	0/1:7,2:9:51:51,0,51	./.:.:.:.:.	0/0:4,0:4:9:0,9,97	0/0:3,0:3:6:0,6,65	0/0:5,0:5:3:0,3,33	./.:.:.:.:.	0/0:6,0:6:9:0,9,98	./.:.:.:.:.	0/0:4,0:4:6:0,6,65	./.:.:.:.:.	0/0:6,0:6:6:0,6,65	0/1:6,1:7:25:25,0,26	0/0:2,0:2:6:0,6,63	0/0:4,0:4:3:0,3,33	0/0:2,0:2:3:0,3,32	./.:.:.:.:.	./.:.:.:.:.	0/0:4,0:4:6:0,6,67	0/1:1,3:4:23:23,0,28	./.:.:.:.:.	0/0:6,0:6:3:0,3,32	./.:.:.:.:.	./.:.:.:.:.	1/1:1,1:2:3:32,3,0	./.:.:.:.:.	0/0:5,0:5:3:0,3,32	./.:.:.:.:.	./.:.:.:.:.	./.:.:.:.:.	0/1:5,2:7:23:48,0,23	0/0:4,0:4:3:0,3,31	./.:.:.:.:.	0/0:7,0:7:9:0,9,95	./.:.:.:.:.	0/0:9,0:9:6:0,6,67	./.:.:.:.:.	0/0:2,0:2:6:0,6,65	0/0:7,0:7:9:0,9,95	0/0:2,0:2:6:0,6,63	0/0:2,0:2:6:0,6,61	./.:.:.:.:.	0/0:5,0:5:3:0,3,30	./.:.:.:.:.	0/0:4,0:4:3:0,3,32	0/0:3,0:3:3:0,3,32	0/0:4,0:4:9:0,9,96	0/0:7,0:7:3:0,3,32	0/0:2,0:2:3:0,3,32	./.:.:.:.:.	0/1:4,1:5:23:23,0,28	0/0:2,0:2:3:0,3,30	./.:.:.:.:.	./.:.:.:.:.	1/1:4,1:5:3:32,3,0	./.:.:.:.:.	./.:.:.:.:.	0/0:10,0:10:3:0,3,35	./.:.:.:.:.	0/0:6,0:6:3:0,3,34	0/0:5,0:5:3:0,3,33	0/0:8,0:8:9:0,9,100	0/0:8,0:8:6:0,6,63	0/0:6,0:6:6:0,6,59	1/1:2,1:3:3:32,3,0	1/1:0,2:2:3:32,3,0	1/1:2,2:4:6:63,6,0	0/0:3,0:3:9:0,9,103	./.:.:.:.:.	0/0:8,0:8:6:0,6,65	./.:.:.:.:.	0/0:1,3:4:3:0,3,32	0/0:4,0:4:3:0,3,32	0/0:4,0:4:3:0,3,31	0/0:6,0:6:9:0,9,98	1/1:2,1:3:3:32,3,0	./.:.:.:.:.	./.:.:.:.:.	./.:.:.:.:.	./.:.:.:.:.	0/0:2,3:5:3:0,3,45	./.:.:.:.:.	./.:.:.:.:.	0/0:28,0:28:24:0,24,282
chr1	37755160	.	C	T	3104.03	.	AC=45;AF=0.174;AN=258;BaseQRankSum=-7.160;DP=671;Dels=0.00;FS=8.144;HaplotypeScore=0.0581;InbreedingCoeff=0.5668;MLEAC=39;MLEAF=0.151;MQ=57.75;MQ0=2;MQRankSum=2.539;QD=25.03;ReadPosRankSum=1.343	GT:AD:DP:GQ:PL	0/0:55,0:55:99:0,153,1694	0/0:16,0:16:48:0,48,509	0/0:9,0:9:24:0,24,265	1/1:0,30:30:87:897,87,0	0/0:10,0:10:30:0,30,318	0/0:6,0:6:15:0,15,173	0/0:9,0:9:21:0,21,250	0/0:2,0:2:6:0,6,66	0/0:1,0:1:3:0,3,33	1/1:0,22:22:54:594,54,0	./.:.:.:.:.	0/0:11,0:11:27:0,27,305	1/1:0,5:5:15:155,15,0	0/0:1,0:1:3:0,3,33	0/0:5,0:5:15:0,15,155	0/0:12,0:12:33:0,33,358	1/1:0,12:12:24:299,24,0	0/0:2,0:2:6:0,6,67	0/0:7,0:7:12:0,12,164	0/0:3,0:3:9:0,9,93	0/0:2,0:2:6:0,6,66	0/0:8,0:8:24:0,24,249	0/0:14,0:14:36:0,36,391	0/0:8,0:8:24:0,24,252	0/0:2,0:2:6:0,6,69	0/0:8,0:8:18:0,18,220	0/0:8,0:8:21:0,21,238	./.:.:.:.:.	0/0:1,0:1:3:0,3,30	0/0:16,0:16:39:0,39,446	0/0:4,0:4:12:0,12,135	0/0:3,0:3:9:0,9,100	0/0:6,0:6:15:0,15,169	0/0:1,0:1:3:0,3,33	0/0:10,0:10:30:0,30,311	0/0:4,0:4:12:0,12,130	0/0:8,0:8:18:0,18,218	0/0:4,0:4:9:0,9,105	0/0:6,0:6:15:0,15,168	0/0:1,0:1:3:0,3,34	1/1:0,2:2:6:65,6,0	0/0:9,0:9:18:0,18,225	0/0:14,0:14:39:0,39,425	0/0:12,0:12:36:0,36,378	0/0:7,0:7:18:0,18,190	0/0:9,0:9:21:0,21,245	0/0:9,0:9:24:0,24,270	0/0:3,0:3:9:0,9,99	0/0:1,0:1:3:0,3,31	0/0:2,0:2:6:0,6,65	./.:.:.:.:.	./.:.:.:.:.	1/1:0,1:1:3:31,3,0	0/0:4,0:4:12:0,12,126	0/0:2,0:2:6:0,6,62	1/1:0,1:1:3:32,3,0	./.:.:.:.:.	0/0:3,0:3:9:0,9,96	0/0:4,0:4:6:0,6,89	0/0:5,0:5:12:0,12,137	1/1:0,5:5:12:138,12,0	1/1:0,3:3:9:94,9,0	1/1:0,8:8:18:212,18,0	1/1:0,2:2:6:60,6,0	0/0:1,0:1:3:0,3,31	0/0:4,0:4:12:0,12,126	0/0:4,0:4:9:0,9,108	1/1:0,6:6:15:168,15,0	1/1:0,2:2:6:61,6,0	./.:.:.:.:.	0/0:1,0:1:3:0,3,32	0/0:2,0:2:3:0,3,45	0/0:2,0:2:6:0,6,66	0/0:5,0:5:15:0,15,155	0/0:1,0:1:3:0,3,34	0/0:1,0:1:3:0,3,34	0/0:1,0:1:3:0,3,31	0/0:3,0:3:6:0,6,75	0/0:1,0:1:3:0,3,31	0/0:5,0:5:12:0,12,137	0/0:2,0:2:6:0,6,65	0/0:1,0:1:3:0,3,34	0/0:4,0:4:12:0,12,134	0/0:4,0:4:12:0,12,127	0/0:1,0:1:3:0,3,30	0/0:4,0:4:12:0,12,129	0/0:1,0:1:3:0,3,31	0/0:5,0:5:15:0,15,160	0/0:8,0:8:18:0,18,214	1/1:0,1:1:3:29,3,0	0/0:1,0:1:3:0,3,32	1/1:0,3:3:9:91,9,0	0/1:1,5:6:13:135,0,13	1/1:0,3:3:6:75,6,0	1/1:0,1:1:3:30,3,0	1/1:0,3:3:9:96,9,0	0/0:2,0:2:6:0,6,65	1/1:0,2:2:6:61,6,0	0/0:4,0:4:12:0,12,122	1/1:0,4:4:12:120,12,0	0/0:8,0:8:21:0,21,236	1/1:0,1:1:3:31,3,0	1/1:0,1:1:3:31,3,0	0/0:2,0:2:6:0,6,61	0/0:1,0:1:3:0,3,32	0/0:4,0:4:12:0,12,125	0/0:2,0:2:6:0,6,64	0/0:8,0:8:21:0,21,227	./.:.:.:.:.	0/0:3,0:3:6:0,6,79	0/0:6,0:6:18:0,18,186	./.:.:.:.:.	0/0:3,0:3:9:0,9,91	0/0:2,0:2:6:0,6,63	0/0:3,0:3:9:0,9,90	0/0:2,0:2:6:0,6,63	0/0:5,0:5:12:0,12,137	0/0:4,0:4:12:0,12,124	0/0:3,0:3:9:0,9,95	0/0:3,0:3:9:0,9,92	0/0:3,0:3:9:0,9,94	0/0:3,0:3:9:0,9,98	0/0:2,0:2:6:0,6,66	0/0:2,0:2:6:0,6,62	0/0:4,0:4:6:0,6,89	0/0:1,0:1:3:0,3,32	0/0:2,0:2:6:0,6,65	0/0:4,0:4:12:0,12,125	0/0:2,0:2:6:0,6,65	0/0:6,0:6:12:0,12,154	0/0:2,0:2:3:0,3,45	0/0:2,0:2:3:0,3,45	0/0:7,0:7:12:0,12,151	0/0:5,0:6:12:0,12,133	0/0:2,0:2:3:0,3,44	0/0:3,0:3:6:0,6,75	0/0:22,0:22:66:0,66,757
chr1	37755161	.	A	T	3091.81	.	AC=45;AF=0.174;AN=258;BaseQRankSum=-6.413;DP=674;Dels=0.00;FS=8.918;HaplotypeScore=0.0453;InbreedingCoeff=0.5685;MLEAC=39;MLEAF=0.151;MQ=57.71;MQ0=2;MQRankSum=2.773;QD=24.93;ReadPosRankSum=1.265	GT:AD:DP:GQ:PL	0/0:55,0:55:99:0,153,1679	0/0:16,0:16:48:0,48,494	0/0:9,0:9:24:0,24,262	1/1:0,30:30:87:897,87,0	0/0:10,0:10:30:0,30,307	0/0:6,0:6:15:0,15,171	0/0:9,0:9:21:0,21,232	0/0:2,0:2:6:0,6,63	0/0:1,0:1:3:0,3,32	1/1:0,22:22:54:597,54,0	./.:.:.:.:.	0/0:11,0:11:27:0,27,304	1/1:0,5:5:15:153,15,0	0/0:1,0:1:3:0,3,33	0/0:5,0:5:15:0,15,155	0/0:12,0:12:33:0,33,355	1/1:0,12:12:24:298,24,0	0/0:2,0:2:6:0,6,67	0/0:7,0:7:12:0,12,165	0/0:3,0:3:9:0,9,92	0/0:2,0:2:6:0,6,65	0/0:8,0:8:24:0,24,247	0/0:14,0:14:36:0,36,399	0/0:8,0:8:24:0,24,243	0/0:2,0:2:6:0,6,67	0/0:9,0:9:21:0,21,246	0/0:8,0:8:21:0,21,234	./.:.:.:.:.	0/0:1,0:1:3:0,3,29	0/0:16,0:16:39:0,39,440	0/0:4,0:4:12:0,12,126	0/0:3,0:3:9:0,9,97	0/0:6,0:6:15:0,15,170	0/0:1,0:1:3:0,3,32	0/0:10,0:10:30:0,30,307	0/0:4,0:4:12:0,12,126	0/0:8,0:8:18:0,18,212	0/0:4,0:4:9:0,9,106	0/0:6,0:6:15:0,15,168	0/0:1,0:1:3:0,3,32	1/1:0,2:2:6:64,6,0	0/0:9,0:9:18:0,18,230	0/0:14,0:14:39:0,39,414	0/0:12,0:12:36:0,36,367	0/0:7,0:7:18:0,18,200	0/0:9,0:9:21:0,21,242	0/0:9,0:9:24:0,24,266	0/0:3,0:3:9:0,9,96	0/0:1,0:1:3:0,3,31	0/0:2,0:2:6:0,6,61	./.:.:.:.:.	./.:.:.:.:.	1/1:0,1:1:3:32,3,0	0/0:4,0:4:12:0,12,124	0/0:2,0:2:6:0,6,61	1/1:0,1:1:3:33,3,0	./.:.:.:.:.	0/0:3,0:3:9:0,9,92	0/0:4,0:4:6:0,6,89	0/0:5,0:5:12:0,12,138	1/1:0,5:5:12:135,12,0	1/1:0,3:3:9:93,9,0	1/1:0,8:8:18:206,18,0	1/1:0,2:2:6:60,6,0	0/0:1,0:1:3:0,3,32	0/0:4,0:4:12:0,12,123	0/0:4,0:4:9:0,9,110	1/1:0,6:6:15:163,15,0	1/1:0,2:2:6:58,6,0	./.:.:.:.:.	0/0:1,0:1:3:0,3,31	0/0:2,0:2:3:0,3,45	0/0:2,0:2:6:0,6,63	0/0:5,0:5:15:0,15,150	0/0:1,0:1:3:0,3,33	0/0:1,0:1:3:0,3,32	0/0:1,0:1:3:0,3,31	0/0:3,0:3:6:0,6,75	0/0:1,0:1:3:0,3,31	0/0:5,0:5:12:0,12,128	0/0:2,0:2:6:0,6,62	0/0:1,0:1:3:0,3,33	0/0:4,0:4:12:0,12,128	0/0:4,0:4:12:0,12,123	0/0:1,0:1:3:0,3,32	0/0:4,0:4:12:0,12,127	0/0:1,0:1:3:0,3,31	0/0:5,0:5:15:0,15,160	0/0:8,0:8:18:0,18,212	1/1:0,1:1:3:29,3,0	0/0:1,0:1:3:0,3,32	1/1:0,3:3:9:92,9,0	0/1:1,5:6:13:135,0,13	1/1:0,3:3:6:75,6,0	1/1:0,1:1:3:32,3,0	1/1:0,3:3:9:96,9,0	0/0:2,0:2:6:0,6,63	1/1:0,2:2:6:63,6,0	0/0:4,0:4:12:0,12,124	1/1:0,4:4:12:119,12,0	0/0:8,0:8:21:0,21,237	1/1:0,1:1:3:31,3,0	1/1:0,1:1:3:32,3,0	0/0:2,0:2:6:0,6,61	0/0:1,0:1:3:0,3,31	0/0:4,0:4:12:0,12,123	0/0:3,0:3:9:0,9,93	0/0:8,0:8:21:0,21,229	./.:.:.:.:.	0/0:3,0:3:6:0,6,77	0/0:6,0:6:18:0,18,184	./.:.:.:.:.	0/0:3,0:3:9:0,9,91	0/0:2,0:2:6:0,6,59	0/0:3,0:3:9:0,9,93	0/0:2,0:2:6:0,6,63	0/0:5,0:5:12:0,12,137	0/0:4,0:4:12:0,12,121	0/0:3,0:3:9:0,9,91	0/0:3,0:3:9:0,9,92	0/0:3,0:3:9:0,9,90	0/0:3,0:3:9:0,9,94	0/0:2,0:2:6:0,6,63	0/0:2,0:2:6:0,6,62	0/0:4,0:4:6:0,6,89	0/0:1,0:1:3:0,3,31	0/0:2,0:2:6:0,6,64	0/0:4,0:4:12:0,12,122	0/0:2,0:2:6:0,6,63	0/0:6,0:6:12:0,12,147	0/0:2,0:2:3:0,3,45	0/0:2,0:2:3:0,3,45	0/0:6,0:7:12:0,12,152	0/0:5,0:6:12:0,12,135	0/0:2,0:2:3:0,3,44	0/0:3,0:3:6:0,6,75	0/0:23,0:23:69:0,69,770
chr1	37760753	.	G	A	22933.7	.	AC=231;AF=0.895;AN=258;BaseQRankSum=-4.876;DP=903;Dels=0.00;FS=8.754;HaplotypeScore=0.1161;InbreedingCoeff=0.3787;MLEAC=231;MLEAF=0.895;MQ=59.28;MQ0=2;MQRankSum=1.288;QD=29.14;ReadPosRankSum=1.703	GT:AD:DP:GQ:PL	1/1:0,56:56:99:1640,141,0	1/1:0,14:14:42:437,42,0	1/1:0,13:13:39:415,39,0	1/1:0,46:46:99:1429,138,0	1/1:0,17:17:45:504,45,0	1/1:0,6:6:18:192,18,0	1/1:0,16:16:42:454,42,0	1/1:0,1:1:3:31,3,0	1/1:0,2:2:6:64,6,0	1/1:0,17:17:51:529,51,0	1/1:0,1:1:3:31,3,0	0/1:4,11:15:89:311,0,89	1/1:0,17:17:51:539,51,0	1/1:0,1:1:3:33,3,0	1/1:0,24:24:72:761,72,0	1/1:0,17:17:48:512,48,0	0/1:2,11:13:8:317,0,8	./.:.:.:.:.	1/1:0,5:5:15:159,15,0	1/1:0,1:1:3:28,3,0	0/0:2,0:2:6:0,6,68	1/1:0,15:16:42:459,42,0	1/1:0,10:10:30:308,30,0	0/0:27,0:27:75:0,75,839	1/1:0,3:3:9:100,9,0	0/0:15,0:15:39:0,39,453	1/1:0,14:14:42:442,42,0	1/1:0,1:1:3:32,3,0	1/1:0,2:2:6:67,6,0	1/1:0,15:15:45:459,45,0	1/1:0,1:1:3:33,3,0	1/1:0,5:5:15:165,15,0	1/1:2,7:9:21:221,21,0	1/1:0,1:1:3:33,3,0	1/1:0,11:11:33:333,33,0	./.:.:.:.:.	1/1:0,12:12:36:380,36,0	1/1:0,15:15:33:387,33,0	1/1:0,16:16:39:450,39,0	1/1:0,2:2:6:67,6,0	1/1:0,2:2:6:65,6,0	1/1:0,2:2:6:62,6,0	1/1:0,14:14:42:433,42,0	0/0:31,0:31:81:0,81,919	1/1:0,22:22:57:646,57,0	1/1:0,13:14:36:395,36,0	1/1:0,7:7:21:220,21,0	0/1:3,1:4:23:23,0,84	1/1:0,1:1:3:32,3,0	1/1:0,5:5:15:158,15,0	1/1:0,2:2:6:63,6,0	1/1:0,2:2:6:65,6,0	1/1:0,1:1:3:33,3,0	1/1:0,5:5:15:161,15,0	0/1:3,5:8:67:135,0,67	1/1:0,1:1:3:30,3,0	0/0:4,0:4:12:0,12,119	0/0:5,0:5:15:0,15,162	1/1:0,3:3:9:97,9,0	1/1:0,3:3:9:89,9,0	1/1:0,3:3:9:98,9,0	1/1:0,2:2:6:63,6,0	1/1:0,10:10:30:311,30,0	1/1:0,6:6:18:192,18,0	1/1:0,4:4:12:126,12,0	1/1:0,8:8:24:255,24,0	1/1:0,7:7:21:219,21,0	1/1:0,6:6:18:191,18,0	1/1:0,8:8:24:261,24,0	1/1:0,2:2:6:61,6,0	./.:.:.:.:.	1/1:0,5:5:12:142,12,0	1/1:0,1:1:3:31,3,0	1/1:0,5:5:15:161,15,0	1/1:0,2:2:6:61,6,0	0/1:2,1:3:26:26,0,39	1/1:0,1:1:3:33,3,0	1/1:1,3:4:9:94,9,0	./.:.:.:.:.	1/1:0,5:5:12:143,12,0	1/1:0,1:1:3:32,3,0	./.:.:.:.:.	1/1:0,2:2:6:61,6,0	1/1:0,5:5:12:139,12,0	1/1:0,2:2:6:63,6,0	1/1:0,5:5:15:164,15,0	1/1:0,2:2:6:61,6,0	1/1:0,4:4:12:115,12,0	1/1:0,3:3:9:97,9,0	1/1:0,4:4:12:131,12,0	1/1:0,8:8:21:241,21,0	1/1:0,5:5:15:154,15,0	1/1:0,3:3:9:95,9,0	1/1:0,1:1:3:33,3,0	1/1:0,2:2:6:63,6,0	1/1:0,5:5:15:155,15,0	1/1:0,3:3:9:97,9,0	./.:.:.:.:.	1/1:0,4:4:12:125,12,0	1/1:0,2:2:6:64,6,0	1/1:1,2:3:6:63,6,0	1/1:0,1:1:3:32,3,0	1/1:0,2:2:6:63,6,0	1/1:0,3:3:9:89,9,0	1/1:0,3:3:9:98,9,0	1/1:0,7:7:21:219,21,0	1/1:0,2:2:6:61,6,0	0/1:2,4:6:30:112,0,30	1/1:0,4:4:12:129,12,0	1/1:0,2:2:6:63,6,0	1/1:0,9:9:24:268,24,0	1/1:0,4:4:12:128,12,0	1/1:0,15:15:45:481,45,0	1/1:0,2:2:6:63,6,0	1/1:0,8:8:24:254,24,0	1/1:0,7:7:21:225,21,0	1/1:0,1:1:3:34,3,0	1/1:0,6:6:18:191,18,0	1/1:0,7:7:18:204,18,0	1/1:0,2:2:6:60,6,0	0/0:6,0:6:18:0,18,198	0/0:4,0:4:12:0,12,128	0/1:2,4:6:30:111,0,30	1/1:0,4:4:12:127,12,0	1/1:0,2:2:6:62,6,0	1/1:0,5:5:15:160,15,0	1/1:0,2:2:6:63,6,0	1/1:0,7:7:18:204,18,0	1/1:0,4:4:12:124,12,0	1/1:0,2:2:3:45,3,0	1/1:0,2:2:3:45,3,0	0/0:2,0:2:6:0,6,65	./.:.:.:.:.	1/1:0,2:2:3:45,3,0	1/1:0,3:3:3:45,3,0	./.:.:.:.:.	0/0:20,0:20:60:0,60,690
chr1	37763907	.	T	A	3302.48	.	AC=41;AF=0.156;AN=262;BaseQRankSum=-2.081;DP=940;Dels=0.00;FS=2.169;HaplotypeScore=0.0760;InbreedingCoeff=0.5536;MLEAC=39;MLEAF=0.149;MQ=59.82;MQ0=0;MQRankSum=-0.107;QD=24.28;ReadPosRankSum=-2.090	GT:AD:DP:GQ:PL	0/0:64,0:64:99:0,192,1996	0/0:18,0:18:48:0,48,514	0/0:22,0:22:66:0,66,670	0/0:44,0:44:99:0,132,1332	0/0:22,0:23:66:0,66,669	0/0:13,0:13:39:0,39,394	0/0:9,0:9:27:0,27,272	./.:.:.:.:.	./.:.:.:.:.	0/0:16,0:16:45:0,45,454	0/0:3,0:3:9:0,9,95	0/0:15,0:15:45:0,45,459	0/0:11,0:11:33:0,33,338	0/0:1,0:1:3:0,3,32	0/0:14,0:14:42:0,42,431	1/1:0,13:13:39:401,39,0	0/0:17,0:17:51:0,51,522	0/0:2,0:2:6:0,6,61	0/0:10,0:10:30:0,30,296	0/0:1,0:1:3:0,3,30	0/0:2,0:2:6:0,6,57	0/0:11,0:11:33:0,33,337	0/0:20,0:20:57:0,57,600	0/0:24,0:24:72:0,72,737	0/0:2,0:2:6:0,6,61	0/0:17,0:17:51:0,51,520	1/1:0,10:10:30:305,30,0	0/0:4,0:4:12:0,12,130	0/1:1,2:3:24:55,0,24	1/1:0,23:23:69:694,69,0	1/1:0,2:2:6:63,6,0	1/1:0,1:1:3:32,3,0	1/1:0,16:16:45:464,45,0	0/0:4,0:4:12:0,12,114	0/0:15,0:15:42:0,42,449	1/1:0,3:3:9:92,9,0	0/0:26,0:26:72:0,72,747	0/1:4,6:10:89:152,0,89	1/1:0,8:8:24:248,24,0	0/1:1,1:2:26:28,0,26	0/0:2,0:2:6:0,6,66	0/0:12,0:12:36:0,36,365	0/0:16,0:16:48:0,48,488	0/0:20,0:20:60:0,60,608	0/0:17,0:17:51:0,51,517	0/0:19,0:19:54:0,54,557	0/0:14,0:14:42:0,42,422	0/0:5,0:5:15:0,15,159	1/1:0,5:5:15:148,15,0	0/0:6,0:6:15:0,15,166	0/0:1,0:1:3:0,3,30	0/0:5,0:5:15:0,15,153	0/0:6,0:6:18:0,18,182	0/0:4,0:4:12:0,12,118	0/0:4,0:4:12:0,12,126	0/0:1,0:1:3:0,3,31	0/0:5,0:5:15:0,15,151	0/0:3,0:3:9:0,9,92	0/0:3,0:3:9:0,9,92	0/0:5,0:5:15:0,15,155	0/0:2,0:2:6:0,6,62	0/0:2,0:2:6:0,6,59	0/0:7,0:7:21:0,21,215	0/0:5,0:5:15:0,15,153	./.:.:.:.:.	0/0:3,0:3:9:0,9,95	1/1:0,1:1:3:31,3,0	0/0:7,0:7:21:0,21,212	0/0:5,0:5:15:0,15,151	0/0:1,0:1:3:0,3,32	0/0:1,0:1:3:0,3,33	0/0:3,0:3:9:0,9,89	0/0:1,0:1:3:0,3,32	0/0:2,0:2:6:0,6,59	0/0:4,0:4:12:0,12,127	0/0:3,0:3:9:0,9,93	0/0:6,0:6:18:0,18,182	0/0:3,0:3:9:0,9,92	0/0:1,0:1:3:0,3,32	0/0:9,0:9:24:0,24,261	0/0:3,0:3:9:0,9,91	0/0:2,0:2:6:0,6,60	0/0:7,0:7:21:0,21,226	0/0:1,0:1:3:0,3,32	0/0:3,0:3:9:0,9,90	0/0:1,0:1:3:0,3,32	1/1:0,5:5:15:154,15,0	1/1:0,6:6:18:181,18,0	0/0:5,0:5:15:0,15,152	0/1:3,1:4:20:20,0,85	./.:.:.:.:.	0/0:4,0:4:12:0,12,122	0/0:1,0:1:3:0,3,32	0/0:3,0:3:9:0,9,92	0/0:2,0:2:6:0,6,63	0/1:2,1:3:21:21,0,54	0/0:3,0:3:9:0,9,93	0/0:2,0:2:6:0,6,62	0/0:4,0:4:12:0,12,122	0/0:2,0:2:6:0,6,61	0/0:4,0:4:12:0,12,126	0/0:3,0:3:9:0,9,94	0/0:5,0:5:15:0,15,155	0/0:4,0:4:12:0,12,123	0/0:1,0:1:3:0,3,31	0/0:8,0:8:24:0,24,245	0/0:4,0:4:12:0,12,130	0/0:9,0:9:27:0,27,275	1/1:0,2:2:6:61,6,0	0/0:2,0:2:6:0,6,61	0/0:6,0:6:18:0,18,185	1/1:0,2:2:6:61,6,0	1/1:0,4:4:12:116,12,0	1/1:0,6:6:18:176,18,0	1/1:0,2:2:6:62,6,0	1/1:0,5:5:15:152,15,0	0/0:2,0:2:6:0,6,61	0/0:1,0:1:3:0,3,32	0/0:3,0:3:9:0,9,95	0/0:1,0:1:3:0,3,32	0/0:4,0:4:12:0,12,121	0/0:4,0:4:12:0,12,119	0/0:8,0:8:24:0,24,237	0/0:6,0:6:18:0,18,183	0/0:3,0:3:9:0,9,93	0/0:4,0:4:12:0,12,118	0/0:2,0:2:6:0,6,61	0/0:5,0:5:15:0,15,154	0/0:2,0:2:6:0,6,61	0/0:5,0:5:9:0,9,121	0/0:6,0:6:9:0,9,134	0/0:4,0:4:6:0,6,89	0/0:2,0:2:3:0,3,45	0/0:2,0:2:3:0,3,45	./.:.:.:.:.	./.:.:.:.:.	0/0:30,0:30:90:0,90,1010
chr1	37765274	.	A	T	18191.3	.	AC=231;AF=0.917;AN=252;BaseQRankSum=1.945;DP=686;Dels=0.00;FS=1.356;HaplotypeScore=0.0448;InbreedingCoeff=0.3433;MLEAC=232;MLEAF=0.921;MQ=59.40;MQ0=1;MQRankSum=-0.678;QD=29.97;ReadPosRankSum=-1.844	GT:AD:DP:GQ:PL	1/1:0,45:45:99:1486,135,0	1/1:0,21:21:63:647,63,0	1/1:0,10:10:27:298,27,0	1/1:0,31:31:87:925,87,0	1/1:0,12:12:36:373,36,0	1/1:0,9:9:27:280,27,0	1/1:0,9:9:27:268,27,0	1/1:0,1:1:3:32,3,0	0/0:1,0:1:3:0,3,34	1/1:0,13:13:39:402,39,0	1/1:0,1:1:3:32,3,0	0/1:6,5:11:99:129,0,156	1/1:0,9:9:27:288,27,0	1/1:0,1:1:3:31,3,0	1/1:0,9:9:27:281,27,0	1/1:0,7:7:21:220,21,0	1/1:0,16:16:48:497,48,0	1/1:0,1:1:3:32,3,0	1/1:0,8:8:24:254,24,0	1/1:0,2:2:6:65,6,0	1/1:0,2:2:6:65,6,0	1/1:0,7:7:21:226,21,0	1/1:0,10:10:30:317,30,0	0/0:15,0:15:39:0,39,432	1/1:0,1:1:3:34,3,0	1/1:0,17:17:51:538,51,0	1/1:0,10:10:30:317,30,0	1/1:0,1:1:3:32,3,0	1/1:0,2:2:6:67,6,0	1/1:0,13:13:36:387,36,0	1/1:0,1:1:3:32,3,0	1/1:0,2:2:6:67,6,0	1/1:0,9:9:27:282,27,0	1/1:0,1:1:3:34,3,0	1/1:0,9:9:27:283,27,0	1/1:0,2:2:6:57,6,0	1/1:0,14:14:39:429,39,0	1/1:0,6:6:18:172,18,0	1/1:0,6:6:18:190,18,0	1/1:0,2:2:6:61,6,0	1/1:0,2:2:6:66,6,0	1/1:0,11:11:33:342,33,0	1/1:0,9:9:27:284,27,0	0/0:15,0:15:45:0,45,471	1/1:0,11:11:33:356,33,0	1/1:0,9:9:27:284,27,0	1/1:0,7:7:21:218,21,0	0/1:1,1:2:25:26,0,25	./.:.:.:.:.	1/1:0,7:7:21:220,21,0	./.:.:.:.:.	1/1:0,8:8:24:255,24,0	1/1:0,9:9:27:290,27,0	1/1:0,3:3:9:92,9,0	0/1:3,2:5:50:50,0,84	1/1:0,1:1:3:32,3,0	0/0:4,0:4:12:0,12,123	0/0:1,0:1:3:0,3,30	1/1:0,1:1:3:33,3,0	1/1:0,5:5:6:75,6,0	1/1:0,2:2:6:59,6,0	1/1:0,6:6:18:191,18,0	1/1:0,7:7:18:205,18,0	1/1:0,2:2:6:61,6,0	1/1:0,5:6:15:161,15,0	1/1:0,1:1:3:32,3,0	1/1:0,5:5:15:159,15,0	1/1:0,5:5:15:159,15,0	1/1:0,1:1:3:34,3,0	./.:.:.:.:.	1/1:0,1:1:3:32,3,0	0/0:1,0:1:3:0,3,30	1/1:0,3:3:9:96,9,0	1/1:0,7:7:18:202,18,0	1/1:0,3:3:9:95,9,0	1/1:0,3:3:9:96,9,0	1/1:0,2:2:6:62,6,0	1/1:0,1:1:3:32,3,0	1/1:0,1:1:3:30,3,0	1/1:0,3:3:9:96,9,0	./.:.:.:.:.	1/1:0,3:3:9:91,9,0	1/1:0,3:3:9:92,9,0	1/1:0,2:2:6:62,6,0	1/1:0,2:2:6:65,6,0	1/1:0,5:5:15:164,15,0	1/1:0,2:2:6:61,6,0	1/1:0,4:4:12:124,12,0	1/1:0,3:3:9:96,9,0	1/1:0,4:4:12:131,12,0	1/1:0,3:3:9:97,9,0	1/1:0,2:2:6:65,6,0	1/1:0,5:5:15:154,15,0	1/1:0,2:2:6:61,6,0	1/1:0,2:2:6:61,6,0	1/1:0,2:2:6:61,6,0	1/1:0,1:1:3:32,3,0	./.:.:.:.:.	1/1:0,2:2:6:60,6,0	1/1:0,1:1:3:31,3,0	1/1:0,2:2:6:65,6,0	1/1:0,2:2:6:65,6,0	./.:.:.:.:.	1/1:0,1:1:3:29,3,0	1/1:0,1:1:3:30,3,0	1/1:0,5:5:15:156,15,0	1/1:0,2:2:6:63,6,0	1/1:0,2:2:6:65,6,0	1/1:0,1:1:3:31,3,0	1/1:0,2:2:6:63,6,0	1/1:0,7:7:21:214,21,0	1/1:0,1:1:3:32,3,0	1/1:0,5:5:15:150,15,0	1/1:0,3:3:9:95,9,0	1/1:0,1:1:3:32,3,0	1/1:0,2:2:6:61,6,0	1/1:0,7:7:21:226,21,0	1/1:0,3:3:9:97,9,0	1/1:0,5:5:15:163,15,0	./.:.:.:.:.	0/0:6,0:6:18:0,18,189	0/0:4,0:4:12:0,12,126	1/1:0,4:4:12:124,12,0	1/1:0,1:1:3:31,3,0	1/1:0,4:4:12:117,12,0	1/1:0,2:2:6:65,6,0	./.:.:.:.:.	1/1:0,2:2:6:60,6,0	./.:.:.:.:.	1/1:0,2:2:3:45,3,0	1/1:0,2:2:3:45,3,0	./.:.:.:.:.	1/1:0,4:4:9:108,9,0	1/1:0,2:2:6:65,6,0	./.:.:.:.:.	1/1:0,4:4:6:89,6,0	0/0:32,0:32:96:0,96,1051
chr1	37765546	.	A	T	3911.57	.	AC=38;AF=0.146;AN=260;BaseQRankSum=-4.846;DP=1016;Dels=0.00;FS=1.855;HaplotypeScore=0.0482;InbreedingCoeff=0.6155;MLEAC=35;MLEAF=0.135;MQ=59.61;MQ0=0;MQRankSum=0.743;QD=25.24;ReadPosRankSum=1.831	GT:AD:DP:GQ:PL	0/0:56,0:56:99:0,168,1792	0/0:25,0:25:72:0,72,767	0/0:20,0:20:60:0,60,631	0/0:60,0:60:99:0,180,1893	0/0:16,0:16:48:0,48,492	0/0:6,0:6:18:0,18,188	0/0:13,0:13:39:0,39,398	0/0:3,0:3:9:0,9,97	0/0:2,0:2:6:0,6,56	0/0:17,0:17:51:0,51,531	0/0:2,0:2:6:0,6,67	0/0:18,0:18:54:0,54,559	0/0:21,0:21:63:0,63,676	./.:.:.:.:.	0/0:20,0:20:60:0,60,631	1/1:0,17:17:51:529,51,0	0/0:18,0:18:51:0,51,541	0/0:2,0:2:6:0,6,63	0/0:11,0:11:30:0,30,326	0/0:7,0:7:18:0,18,199	0/0:1,0:1:3:0,3,34	0/0:15,0:15:45:0,45,467	0/0:21,0:21:51:0,51,588	0/0:19,0:19:48:0,48,556	0/0:2,0:2:6:0,6,68	0/0:21,0:21:63:0,63,666	1/1:0,20:20:57:605,57,0	0/0:4,0:4:12:0,12,129	./.:.:.:.:.	1/1:0,25:25:72:754,72,0	1/1:0,3:3:9:96,9,0	1/1:0,3:3:9:97,9,0	1/1:0,19:19:51:554,51,0	0/0:5,0:5:15:0,15,167	0/0:19,0:19:57:0,57,597	1/1:0,1:1:3:34,3,0	0/0:15,0:15:45:0,45,473	0/1:3,4:7:76:96,0,76	1/1:0,6:6:18:182,18,0	1/1:0,3:3:9:95,9,0	0/0:6,0:6:18:0,18,202	0/0:26,0:26:75:0,75,806	0/0:17,0:17:45:0,45,498	0/0:20,0:20:54:0,54,587	0/0:19,0:19:57:0,57,595	0/0:17,0:17:42:0,42,483	0/0:4,0:4:12:0,12,128	0/0:5,0:5:15:0,15,162	./.:.:.:.:.	0/0:6,0:6:15:0,15,171	0/0:7,0:7:21:0,21,213	0/0:3,0:3:9:0,9,96	0/0:3,0:3:9:0,9,97	0/0:2,0:2:6:0,6,63	0/0:6,0:6:18:0,18,193	0/0:1,0:1:3:0,3,33	0/0:2,0:2:6:0,6,61	0/0:8,0:8:21:0,21,238	0/0:3,0:3:9:0,9,96	0/0:9,0:9:24:0,24,264	0/0:4,0:4:9:0,9,106	0/0:5,0:5:15:0,15,158	0/0:10,0:10:30:0,30,309	0/0:1,0:1:3:0,3,33	0/0:7,0:7:21:0,21,217	0/0:5,0:5:12:0,12,140	1/1:0,3:3:9:95,9,0	0/0:5,0:5:15:0,15,161	0/0:2,0:2:6:0,6,67	0/0:1,0:1:3:0,3,32	0/0:1,0:1:3:0,3,31	0/0:4,0:4:12:0,12,128	0/0:2,0:2:6:0,6,63	0/0:6,0:6:18:0,18,189	./.:.:.:.:.	0/0:9,0:9:27:0,27,284	0/0:2,0:2:6:0,6,61	0/0:3,0:3:9:0,9,92	0/0:2,0:2:6:0,6,63	0/0:3,0:3:9:0,9,93	0/0:1,0:1:3:0,3,30	0/0:3,0:3:6:0,6,74	0/0:3,0:3:9:0,9,92	0/0:2,0:2:6:0,6,61	0/0:1,0:1:3:0,3,30	0/0:5,0:5:15:0,15,157	1/1:0,5:5:15:157,15,0	1/1:0,5:5:15:156,15,0	0/0:2,0:2:6:0,6,65	0/1:7,2:9:36:36,0,188	./.:.:.:.:.	0/0:2,0:2:6:0,6,61	0/0:7,0:7:21:0,21,226	0/0:2,0:2:6:0,6,61	0/0:3,0:3:9:0,9,93	0/0:4,0:4:12:0,12,122	0/0:3,0:3:9:0,9,94	0/0:4,0:4:12:0,12,118	0/0:3,0:3:9:0,9,95	0/0:3,0:3:9:0,9,92	0/0:5,0:5:15:0,15,158	./.:.:.:.:.	0/0:4,0:4:12:0,12,124	0/0:1,0:1:3:0,3,31	0/0:2,0:2:6:0,6,61	0/0:8,0:8:24:0,24,250	0/0:7,0:7:21:0,21,212	0/0:4,0:4:9:0,9,95	1/1:0,1:1:3:32,3,0	0/0:6,0:6:18:0,18,184	0/0:9,0:9:27:0,27,280	1/1:0,1:1:3:32,3,0	1/1:0,12:12:24:301,24,0	1/1:0,5:5:15:153,15,0	1/1:0,4:4:12:126,12,0	1/1:0,6:6:18:185,18,0	0/0:4,0:4:12:0,12,124	0/0:7,0:7:21:0,21,222	0/0:5,0:5:15:0,15,158	0/0:2,0:2:6:0,6,61	0/0:7,0:7:21:0,21,215	0/0:4,0:4:12:0,12,122	0/0:2,0:2:6:0,6,62	0/0:1,0:1:3:0,3,34	0/0:1,0:1:3:0,3,31	0/0:4,0:4:12:0,12,123	0/0:3,0:3:9:0,9,96	0/0:4,0:4:12:0,12,126	0/0:5,0:5:15:0,15,146	0/0:4,0:4:6:0,6,89	0/0:2,0:2:3:0,3,45	./.:.:.:.:.	0/0:2,0:2:3:0,3,45	0/0:2,0:2:3:0,3,45	0/0:2,0:2:6:0,6,63	0/0:2,0:2:3:0,3,45	0/0:29,0:29:87:0,87,983
chr1	37765569	.	T	C	24442.6	.	AC=236;AF=0.915;AN=258;BaseQRankSum=-0.572;DP=924;Dels=0.00;FS=0.385;HaplotypeScore=0.0519;InbreedingCoeff=0.4032;MLEAC=237;MLEAF=0.919;MQ=59.60;MQ0=0;MQRankSum=-0.138;QD=29.13;ReadPosRankSum=-0.241	GT:AD:DP:GQ:PL	1/1:0,51:51:99:1587,153,0	1/1:0,13:13:39:402,39,0	1/1:0,19:19:57:570,57,0	1/1:0,47:47:99:1421,141,0	1/1:0,17:17:51:532,51,0	1/1:0,10:10:30:304,30,0	1/1:0,16:16:48:483,48,0	1/1:0,2:2:6:67,6,0	0/1:2,1:3:23:23,0,59	1/1:0,20:20:60:616,60,0	1/1:0,3:3:9:99,9,0	0/1:8,11:19:99:279,0,195	1/1:0,24:24:72:734,72,0	./.:.:.:.:.	1/1:0,11:11:33:344,33,0	1/1:0,17:17:51:520,51,0	1/1:0,15:15:45:461,45,0	1/1:0,3:3:9:97,9,0	1/1:0,12:12:36:372,36,0	1/1:0,5:5:12:138,12,0	1/1:0,1:1:3:36,3,0	1/1:0,15:15:45:466,45,0	1/1:0,19:19:48:526,48,0	0/0:15,0:15:42:0,42,448	1/1:0,2:2:6:64,6,0	1/1:0,13:13:39:396,39,0	1/1:0,16:16:45:474,45,0	1/1:0,5:5:15:160,15,0	./.:.:.:.:.	1/1:0,23:23:69:715,69,0	1/1:0,3:3:9:93,9,0	1/1:0,4:4:12:131,12,0	1/1:0,19:19:48:539,48,0	1/1:0,4:4:12:126,12,0	1/1:0,17:17:51:531,51,0	1/1:0,3:3:9:97,9,0	1/1:0,21:21:63:629,63,0	1/1:0,6:6:18:183,18,0	1/1:0,4:4:12:119,12,0	1/1:0,4:4:12:128,12,0	1/1:0,6:6:18:193,18,0	1/1:0,19:19:57:576,57,0	1/1:0,15:15:39:436,39,0	0/0:17,0:17:42:0,42,467	1/1:0,19:19:57:585,57,0	1/1:0,16:16:42:464,42,0	1/1:0,6:6:18:186,18,0	0/1:4,1:5:18:18,0,117	./.:.:.:.:.	1/1:0,6:6:18:182,18,0	1/1:0,6:6:18:185,18,0	1/1:0,2:2:6:61,6,0	1/1:0,4:4:12:124,12,0	1/1:0,4:4:12:122,12,0	0/1:3,4:7:60:79,0,60	./.:.:.:.:.	0/0:3,0:3:9:0,9,97	0/0:3,0:3:9:0,9,90	1/1:0,2:2:6:59,6,0	1/1:0,8:8:21:228,21,0	1/1:0,4:4:9:108,9,0	1/1:0,4:4:12:119,12,0	1/1:0,11:11:30:320,30,0	1/1:0,1:1:3:32,3,0	1/1:0,9:9:27:277,27,0	1/1:0,3:3:9:95,9,0	1/1:0,2:2:6:59,6,0	1/1:0,2:2:6:60,6,0	1/1:0,1:1:3:32,3,0	./.:.:.:.:.	1/1:0,2:2:6:64,6,0	0/0:2,0:2:6:0,6,59	1/1:0,1:1:3:31,3,0	1/1:0,6:6:18:176,18,0	./.:.:.:.:.	1/1:0,5:5:15:156,15,0	1/1:0,2:2:6:59,6,0	1/1:0,4:4:12:124,12,0	1/1:0,2:2:6:63,6,0	1/1:0,5:5:15:153,15,0	1/1:0,1:1:3:31,3,0	1/1:0,2:2:3:45,3,0	1/1:0,3:3:9:95,9,0	1/1:0,1:1:3:30,3,0	1/1:0,2:2:6:64,6,0	1/1:0,3:3:9:97,9,0	1/1:0,3:3:9:97,9,0	1/1:0,4:4:12:121,12,0	1/1:0,2:2:6:62,6,0	1/1:0,7:7:21:222,21,0	./.:.:.:.:.	1/1:0,2:2:6:61,6,0	1/1:0,4:4:12:124,12,0	1/1:0,1:1:3:32,3,0	1/1:0,2:2:6:63,6,0	1/1:0,2:2:6:57,6,0	1/1:0,4:4:12:130,12,0	1/1:0,4:4:12:115,12,0	1/1:0,1:1:3:31,3,0	1/1:0,2:2:6:57,6,0	1/1:0,5:5:15:154,15,0	1/1:0,2:2:6:61,6,0	1/1:0,3:3:9:92,9,0	1/1:0,1:1:3:31,3,0	1/1:0,2:2:6:66,6,0	1/1:0,4:4:12:122,12,0	1/1:0,4:4:12:127,12,0	1/1:0,2:2:6:50,6,0	1/1:0,1:1:3:32,3,0	1/1:0,4:4:12:122,12,0	1/1:0,9:9:24:262,24,0	1/1:0,1:1:3:33,3,0	1/1:0,13:13:27:334,27,0	1/1:0,4:4:12:124,12,0	1/1:0,6:6:18:181,18,0	1/1:0,6:6:18:187,18,0	1/1:0,3:3:9:95,9,0	1/1:0,5:5:15:151,15,0	1/1:0,4:4:12:120,12,0	1/1:0,1:1:3:34,3,0	0/0:9,0:9:24:0,24,248	0/0:6,0:6:18:0,18,189	1/1:0,3:3:9:95,9,0	1/1:0,2:2:6:58,6,0	1/1:0,1:1:3:30,3,0	1/1:0,3:3:9:91,9,0	1/1:0,2:2:6:60,6,0	1/1:0,4:4:12:120,12,0	1/1:0,3:3:9:93,9,0	1/1:0,4:4:6:89,6,0	./.:.:.:.:.	0/0:2,0:2:3:0,3,45	1/1:0,2:2:3:45,3,0	1/1:0,2:2:3:45,3,0	1/1:0,6:6:12:152,12,0	1/1:0,2:2:3:45,3,0	0/0:28,0:28:84:0,84,924
chr1	37766203	.	T	C	2524.18	.	AC=34;AF=0.130;AN=262;BaseQRankSum=0.550;DP=1000;Dels=0.00;FS=7.981;HaplotypeScore=0.1035;InbreedingCoeff=0.5675;MLEAC=30;MLEAF=0.115;MQ=59.73;MQ0=0;MQRankSum=0.476;QD=22.74;ReadPosRankSum=1.454	GT:AD:DP:GQ:PL	0/0:54,0:54:99:0,162,1675	0/0:9,0:9:27:0,27,279	0/0:23,0:23:66:0,66,676	0/0:36,0:36:99:0,105,1074	0/0:10,0:10:30:0,30,300	0/0:13,0:13:39:0,39,395	0/0:21,0:21:54:0,54,597	./.:.:.:.:.	0/0:3,0:3:9:0,9,97	0/0:16,0:16:45:0,45,482	0/0:3,0:3:9:0,9,96	0/0:19,0:19:54:0,54,576	0/0:14,0:14:36:0,36,403	0/0:2,0:2:3:0,3,34	0/0:9,0:9:27:0,27,267	0/0:15,0:15:39:0,39,440	0/0:16,0:16:42:0,42,461	0/0:4,0:4:12:0,12,122	0/0:16,0:16:45:0,45,485	0/0:19,0:19:51:0,51,537	0/0:3,0:3:6:0,6,61	0/0:22,0:22:60:0,60,653	0/0:18,0:18:54:0,54,577	0/0:23,0:23:60:0,60,667	0/0:5,0:5:15:0,15,160	0/0:24,0:24:72:0,72,737	1/1:0,5:5:15:160,15,0	0/0:6,0:6:18:0,18,193	1/1:0,1:1:3:32,3,0	0/0:15,0:15:45:0,45,455	1/1:0,6:6:18:180,18,0	0/1:4,2:6:46:46,0,110	1/1:0,23:23:57:616,57,0	0/0:3,0:3:9:0,9,97	0/0:11,0:11:33:0,33,338	1/1:0,4:4:12:137,12,0	0/0:20,0:20:57:0,57,598	0/0:1,0:1:3:0,3,31	1/1:0,15:15:45:459,45,0	0/1:1,2:3:19:56,0,19	0/1:6,2:8:41:41,0,171	0/0:15,0:15:45:0,45,463	0/0:23,0:23:63:0,63,666	0/0:12,0:12:36:0,36,378	0/0:16,0:16:45:0,45,463	0/0:34,0:34:99:0,102,1027	0/0:11,0:11:33:0,33,341	0/0:2,0:2:6:0,6,63	1/1:0,2:2:6:65,6,0	0/0:5,0:5:15:0,15,151	0/0:2,0:2:6:0,6,57	0/0:4,0:4:12:0,12,114	0/0:3,0:3:9:0,9,95	0/0:1,0:1:3:0,3,31	0/0:7,0:7:21:0,21,219	0/0:4,0:4:12:0,12,124	0/0:2,0:2:6:0,6,61	0/0:5,0:5:15:0,15,150	0/0:4,0:4:12:0,12,122	0/0:1,0:1:3:0,3,30	0/0:2,0:2:6:0,6,61	./.:.:.:.:.	0/0:7,0:7:21:0,21,214	0/0:5,0:5:15:0,15,154	0/0:2,0:2:6:0,6,61	0/0:4,0:4:12:0,12,128	1/1:0,3:3:9:94,9,0	0/0:7,0:7:21:0,21,204	0/0:2,0:2:6:0,6,63	0/0:1,0:1:3:0,3,31	0/0:1,0:1:3:0,3,29	./.:.:.:.:.	0/0:2,0:2:6:0,6,65	0/0:2,0:2:6:0,6,63	0/0:6,0:6:18:0,18,192	0/0:5,0:5:15:0,15,152	0/0:3,0:3:6:0,6,76	0/0:2,0:2:6:0,6,61	0/0:3,0:3:9:0,9,94	0/0:4,0:4:9:0,9,110	0/0:5,0:5:9:0,9,119	./.:.:.:.:.	0/0:8,0:8:24:0,24,252	0/0:8,0:8:24:0,24,248	0/0:7,0:7:21:0,21,216	0/0:9,0:9:27:0,27,278	1/1:0,3:3:9:98,9,0	1/1:0,5:5:15:151,15,0	0/0:6,0:6:18:0,18,189	0/0:4,0:4:12:0,12,127	0/0:1,0:1:3:0,3,33	0/0:3,0:3:9:0,9,90	0/0:2,0:2:6:0,6,62	0/0:1,0:1:3:0,3,30	0/0:2,0:2:6:0,6,59	0/1:2,1:3:23:23,0,54	0/0:10,0:10:30:0,30,316	0/0:3,0:3:9:0,9,89	./.:.:.:.:.	0/0:4,0:4:12:0,12,120	0/0:6,0:6:18:0,18,189	0/0:3,0:3:9:0,9,92	0/0:2,0:2:6:0,6,59	0/0:8,0:8:24:0,24,241	0/0:1,0:1:3:0,3,32	0/0:2,0:2:6:0,6,63	0/0:4,0:4:12:0,12,130	0/0:3,0:3:9:0,9,93	1/1:0,2:2:6:67,6,0	0/0:11,0:11:30:0,30,324	0/0:9,0:9:27:0,27,267	1/1:0,2:2:6:65,6,0	1/1:0,9:9:24:269,24,0	1/1:0,7:7:21:219,21,0	1/1:0,4:4:12:120,12,0	0/0:4,0:4:12:0,12,122	0/0:3,0:3:9:0,9,89	0/0:1,0:1:3:0,3,31	0/0:6,0:6:18:0,18,189	0/0:4,0:4:12:0,12,122	0/0:5,0:5:15:0,15,155	0/0:9,0:9:27:0,27,267	0/0:5,0:5:15:0,15,153	0/0:5,0:5:15:0,15,151	0/0:4,0:4:12:0,12,122	0/0:3,0:3:9:0,9,89	0/0:10,0:10:30:0,30,290	0/0:4,0:4:12:0,12,120	0/0:3,0:3:9:0,9,93	./.:.:.:.:.	0/0:1,0:1:3:0,3,31	0/0:4,0:4:6:0,6,89	0/0:6,0:6:9:0,9,134	0/0:6,0:6:9:0,9,134	0/0:2,0:2:3:0,3,44	0/0:7,0:7:15:0,15,183	0/0:12,0:12:36:0,36,411
chr1	37767791	.	G	T	2294.42	.	AC=42;AF=0.179;AN=234;BaseQRankSum=-4.657;DP=614;Dels=0.00;FS=4.483;HaplotypeScore=0.2100;InbreedingCoeff=0.5807;MLEAC=37;MLEAF=0.158;MQ=55.79;MQ0=0;MQRankSum=4.285;QD=24.41;ReadPosRankSum=-0.607	GT:AD:DP:GQ:PL	0/0:20,0:20:60:0,60,640	0/0:17,0:17:45:0,45,511	0/0:7,0:7:21:0,21,223	1/1:0,19:19:57:599,57,0	0/0:16,0:16:48:0,48,506	0/0:5,0:5:15:0,15,156	0/0:6,0:6:15:0,15,171	0/0:1,0:1:3:0,3,32	0/0:2,0:2:6:0,6,62	1/1:0,8:8:21:214,21,0	./.:.:.:.:.	0/0:10,0:10:30:0,30,314	1/1:0,9:9:27:282,27,0	./.:.:.:.:.	0/0:8,0:8:24:0,24,261	0/0:11,0:11:30:0,30,329	1/1:0,7:7:21:221,21,0	0/0:1,0:1:3:0,3,33	0/0:1,0:1:3:0,3,31	0/0:3,0:3:6:0,6,74	0/0:5,0:5:15:0,15,162	0/0:7,0:7:21:0,21,216	0/0:18,0:18:45:0,45,512	0/0:18,0:18:54:0,54,573	./.:.:.:.:.	0/0:10,0:10:30:0,30,313	0/0:10,0:10:30:0,30,313	./.:.:.:.:.	./.:.:.:.:.	0/0:11,0:11:33:0,33,347	0/0:2,0:2:6:0,6,61	./.:.:.:.:.	0/0:6,0:6:15:0,15,165	1/1:0,1:1:3:32,3,0	0/0:14,0:14:36:0,36,404	0/0:2,0:2:6:0,6,65	0/0:13,0:13:39:0,39,418	0/1:2,1:3:20:20,0,55	0/0:7,0:7:21:0,21,231	0/0:2,0:2:6:0,6,65	1/1:0,5:5:15:162,15,0	0/0:11,0:11:27:0,27,314	0/0:9,0:9:27:0,27,289	0/0:18,0:18:54:0,54,578	0/0:10,0:10:30:0,30,323	0/0:12,0:12:33:0,33,365	0/0:9,0:9:27:0,27,298	0/0:1,0:1:3:0,3,33	./.:.:.:.:.	0/0:7,0:7:18:0,18,199	0/0:2,0:2:6:0,6,61	0/0:3,0:3:9:0,9,95	1/1:0,1:1:3:31,3,0	./.:.:.:.:.	0/0:7,0:7:21:0,21,223	1/1:0,1:1:3:33,3,0	0/0:2,0:2:6:0,6,61	0/0:3,0:3:9:0,9,95	0/0:3,0:3:9:0,9,92	0/0:4,0:4:12:0,12,125	1/1:0,2:2:6:58,6,0	./.:.:.:.:.	1/1:0,5:5:15:144,15,0	1/1:0,4:4:12:120,12,0	0/0:6,0:6:15:0,15,169	0/0:1,0:1:3:0,3,32	0/0:3,0:3:9:0,9,94	1/1:0,4:4:12:117,12,0	1/1:0,3:3:9:90,9,0	0/0:1,0:1:3:0,3,32	0/0:3,0:3:9:0,9,92	0/0:2,0:2:6:0,6,63	0/0:1,0:1:3:0,3,31	0/0:5,0:5:12:0,12,137	0/0:3,0:3:9:0,9,96	0/0:4,0:4:12:0,12,122	0/0:3,0:3:6:0,6,72	0/0:1,0:1:3:0,3,32	./.:.:.:.:.	0/0:1,0:1:3:0,3,30	0/0:4,0:4:12:0,12,122	0/0:3,0:3:6:0,6,75	0/0:5,0:5:15:0,15,158	0/0:3,0:3:9:0,9,93	0/0:1,0:1:3:0,3,35	0/0:1,0:1:3:0,3,33	0/0:2,0:2:6:0,6,63	0/0:4,0:4:12:0,12,120	0/0:3,0:3:9:0,9,102	./.:.:.:.:.	0/0:5,0:5:15:0,15,166	1/1:0,5:5:12:132,12,0	0/1:3,1:4:21:21,0,83	1/1:0,2:2:6:61,6,0	1/1:0,4:4:12:125,12,0	./.:.:.:.:.	0/0:4,0:4:12:0,12,131	1/1:0,4:4:12:124,12,0	./.:.:.:.:.	1/1:0,1:1:3:29,3,0	0/0:1,0:1:3:0,3,32	1/1:0,1:1:3:29,3,0	1/1:0,1:1:3:32,3,0	0/0:1,0:1:3:0,3,32	0/0:3,0:3:9:0,9,97	0/0:5,0:5:15:0,15,161	./.:.:.:.:.	0/0:3,0:3:6:0,6,75	./.:.:.:.:.	./.:.:.:.:.	0/0:3,0:3:9:0,9,93	./.:.:.:.:.	0/0:9,0:9:24:0,24,265	0/0:3,0:3:9:0,9,97	0/0:1,0:1:3:0,3,33	0/0:5,0:5:15:0,15,155	0/0:2,0:2:6:0,6,61	0/0:1,0:1:3:0,3,31	0/0:1,0:1:3:0,3,31	0/0:5,0:5:15:0,15,155	0/0:7,0:7:21:0,21,225	0/0:3,0:3:9:0,9,97	0/0:3,0:3:9:0,9,94	0/0:5,0:5:15:0,15,160	0/0:3,0:3:9:0,9,92	0/0:2,0:2:6:0,6,69	0/0:3,0:3:6:0,6,75	0/0:1,0:1:3:0,3,32	0/0:3,0:3:9:0,9,96	0/0:4,0:4:6:0,6,89	./.:.:.:.:.	./.:.:.:.:.	./.:.:.:.:.	0/0:5,0:5:12:0,12,138	0/0:6,0:6:9:0,9,134	0/0:2,0:2:3:0,3,45	0/0:27,0:27:81:0,81,903
chr1	37767895	.	G	A	22694.5	.	AC=243;AF=0.949;AN=256;BaseQRankSum=-1.625;DP=837;Dels=0.00;FS=3.028;HaplotypeScore=0.0813;InbreedingCoeff=0.2953;MLEAC=246;MLEAF=0.961;MQ=58.04;MQ0=0;MQRankSum=-2.040;QD=28.26;ReadPosRankSum=0.723	GT:AD:DP:GQ:PL	1/1:0,26:26:78:810,78,0	1/1:0,15:15:45:464,45,0	1/1:0,14:14:39:405,39,0	1/1:0,47:47:99:1311,120,0	1/1:0,23:23:57:638,57,0	1/1:0,8:8:21:226,21,0	1/1:0,15:15:36:412,36,0	./.:.:.:.:.	./.:.:.:.:.	1/1:0,16:16:42:458,42,0	1/1:0,1:1:3:31,3,0	1/1:0,16:16:39:444,39,0	1/1:0,19:19:48:546,48,0	1/1:0,2:2:6:53,6,0	1/1:0,14:14:42:428,42,0	1/1:0,15:15:39:429,39,0	1/1:0,23:23:54:625,54,0	./.:.:.:.:.	1/1:0,11:11:27:299,27,0	1/1:0,2:2:6:63,6,0	./.:.:.:.:.	1/1:0,6:6:15:172,15,0	1/1:0,16:16:39:427,39,0	1/1:0,22:22:51:589,51,0	1/1:0,2:2:6:65,6,0	1/1:0,15:15:42:445,42,0	1/1:0,17:17:48:504,48,0	1/1:0,1:1:3:33,3,0	1/1:0,2:2:6:43,6,0	1/1:0,22:22:57:607,57,0	1/1:0,1:1:3:33,3,0	1/1:0,2:2:6:67,6,0	1/1:0,9:9:27:270,27,0	1/1:0,1:1:3:32,3,0	1/1:0,8:8:21:223,21,0	1/1:0,3:3:9:95,9,0	1/1:0,28:28:81:851,81,0	1/1:0,3:3:9:87,9,0	1/1:0,12:12:33:358,33,0	./.:.:.:.:.	1/1:0,1:1:3:32,3,0	1/1:0,7:7:18:184,18,0	1/1:0,13:13:39:399,39,0	1/1:0,12:12:36:366,36,0	1/1:0,20:20:48:545,48,0	1/1:0,20:20:48:549,48,0	1/1:0,4:4:12:126,12,0	1/1:0,3:3:9:88,9,0	1/1:0,3:3:6:79,6,0	1/1:0,5:5:12:138,12,0	1/1:0,7:7:15:180,15,0	1/1:0,3:3:9:94,9,0	1/1:0,4:4:9:106,9,0	1/1:0,1:1:3:30,3,0	0/1:4,7:11:92:164,0,92	1/1:0,2:2:6:63,6,0	1/1:0,1:1:3:32,3,0	1/1:0,6:6:18:185,18,0	1/1:0,2:2:3:45,3,0	0/0:2,0:2:6:0,6,63	1/1:0,5:5:15:155,15,0	1/1:0,4:4:9:108,9,0	1/1:0,6:6:15:165,15,0	1/1:0,6:6:18:184,18,0	1/1:0,7:7:12:164,12,0	1/1:0,2:2:6:60,6,0	1/1:0,2:2:6:62,6,0	1/1:0,1:1:3:31,3,0	1/1:0,5:5:12:135,12,0	1/1:0,1:1:3:30,3,0	1/1:0,1:1:3:31,3,0	0/0:5,0:5:12:0,12,140	1/1:0,3:3:9:90,9,0	1/1:0,2:2:6:63,6,0	1/1:0,7:7:21:211,21,0	1/1:0,5:5:15:152,15,0	0/0:2,0:2:6:0,6,61	1/1:0,2:2:3:45,3,0	0/0:3,0:3:9:0,9,95	1/1:0,1:1:3:31,3,0	1/1:0,5:5:12:133,12,0	1/1:0,2:2:3:45,3,0	1/1:0,5:5:15:147,15,0	1/1:0,7:7:21:212,21,0	1/1:0,1:1:3:31,3,0	1/1:0,1:1:3:32,3,0	1/1:0,5:5:15:155,15,0	1/1:0,1:1:3:32,3,0	1/1:0,10:10:27:289,27,0	1/1:0,4:4:12:118,12,0	1/1:0,2:2:6:63,6,0	1/1:0,4:4:9:104,9,0	1/1:0,4:4:9:107,9,0	./.:.:.:.:.	1/1:0,3:3:9:93,9,0	1/1:0,1:1:3:22,3,0	1/1:0,3:3:9:94,9,0	1/1:0,5:5:15:156,15,0	1/1:0,1:1:3:31,3,0	1/1:0,1:1:3:31,3,0	1/1:0,1:1:3:31,3,0	1/1:0,3:3:6:75,6,0	1/1:0,4:4:12:119,12,0	1/1:0,2:2:3:45,3,0	./.:.:.:.:.	1/1:0,4:4:9:106,9,0	1/1:0,3:3:9:94,9,0	1/1:0,4:4:12:119,12,0	./.:.:.:.:.	1/1:0,1:1:3:32,3,0	1/1:0,2:2:6:61,6,0	./.:.:.:.:.	1/1:0,13:13:36:381,36,0	1/1:0,5:5:15:150,15,0	1/1:0,4:4:12:124,12,0	1/1:0,1:1:3:31,3,0	1/1:0,2:2:6:61,6,0	1/1:0,3:3:6:73,6,0	1/1:0,2:2:6:60,6,0	1/1:0,3:3:9:94,9,0	1/1:0,6:6:18:186,18,0	1/1:0,5:5:15:149,15,0	1/1:0,1:1:3:32,3,0	1/1:0,4:4:12:122,12,0	1/1:0,5:5:15:154,15,0	1/1:0,6:6:18:174,18,0	1/1:0,3:3:9:97,9,0	1/1:0,6:6:18:188,18,0	1/1:0,4:4:12:122,12,0	1/1:0,2:2:3:45,3,0	1/1:0,2:2:3:45,3,0	0/0:4,0:4:6:0,6,89	1/1:0,2:2:3:45,3,0	1/1:0,4:4:6:89,6,0	1/1:0,5:5:9:120,9,0	1/1:0,4:4:6:89,6,0	0/0:18,0:18:54:0,54,611
chr1	37767965	.	C	A	1500.06	.	AC=17;AF=0.069;AN=248;BaseQRankSum=-2.411;DP=860;Dels=0.00;FS=1.649;HaplotypeScore=0.2259;InbreedingCoeff=0.4422;MLEAC=15;MLEAF=0.060;MQ=59.20;MQ0=0;MQRankSum=-0.911;QD=25.42;ReadPosRankSum=0.518	GT:AD:DP:GQ:PL	0/0:15,0:15:45:0,45,476	0/0:22,0:22:60:0,60,664	0/0:14,0:14:39:0,39,428	0/0:49,0:49:99:0,141,1529	1/1:0,12:12:33:360,33,0	0/0:11,0:11:24:0,24,292	0/0:10,0:10:27:0,27,294	1/1:0,1:1:3:30,3,0	0/0:4,0:4:12:0,12,124	0/0:22,0:23:54:0,54,609	0/0:1,0:1:3:0,3,32	0/0:19,0:19:48:0,48,546	0/0:14,0:14:39:0,39,431	./.:.:.:.:.	1/1:0,17:17:48:513,48,0	0/0:14,0:14:33:0,33,391	0/0:19,0:19:51:0,51,555	0/0:3,0:3:9:0,9,96	0/0:10,0:10:21:0,21,257	0/0:3,0:3:9:0,9,93	./.:.:.:.:.	0/0:14,0:14:33:0,33,390	0/0:19,0:19:45:0,45,530	0/0:19,0:19:51:0,51,563	0/0:2,0:2:6:0,6,65	0/0:19,0:19:54:0,54,584	0/0:9,0:9:24:0,24,262	0/0:2,0:2:6:0,6,65	0/0:1,0:1:3:0,3,32	0/0:18,0:18:42:0,42,495	0/0:1,0:1:3:0,3,33	0/0:2,0:2:6:0,6,67	0/0:14,0:14:39:0,39,417	./.:.:.:.:.	0/0:14,0:14:39:0,39,405	0/0:1,0:1:3:0,3,33	0/0:16,0:16:45:0,45,490	0/0:8,0:8:21:0,21,220	0/0:9,0:9:27:0,27,284	./.:.:.:.:.	0/0:4,0:4:12:0,12,132	1/1:0,9:9:27:282,27,0	0/0:12,0:12:36:0,36,381	0/0:21,0:21:48:0,48,573	0/0:15,0:15:36:0,36,407	0/0:13,0:13:30:0,30,354	0/0:16,0:16:42:0,42,469	./.:.:.:.:.	0/0:2,0:2:6:0,6,63	0/0:6,0:6:15:0,15,171	0/0:1,0:1:3:0,3,34	0/0:3,0:3:9:0,9,93	0/0:5,0:5:15:0,15,157	0/0:4,0:4:12:0,12,127	0/0:9,0:9:27:0,27,287	0/0:2,0:2:6:0,6,64	0/0:5,0:5:15:0,15,154	0/0:3,0:3:9:0,9,96	0/0:3,0:3:9:0,9,97	0/0:6,0:6:18:0,18,185	0/0:2,0:2:6:0,6,63	0/0:4,0:4:12:0,12,130	0/0:5,0:5:12:0,12,127	0/0:6,0:6:15:0,15,175	0/0:4,0:4:12:0,12,127	1/1:0,3:3:9:94,9,0	0/0:4,0:4:12:0,12,128	0/0:4,0:4:12:0,12,127	./.:.:.:.:.	0/0:1,0:1:3:0,3,33	0/0:1,0:1:3:0,3,31	0/0:1,0:1:3:0,3,29	0/0:4,0:4:12:0,12,125	0/0:6,0:6:15:0,15,168	0/0:6,0:6:15:0,15,173	0/0:5,0:5:15:0,15,155	./.:.:.:.:.	0/0:3,0:3:9:0,9,94	./.:.:.:.:.	0/0:4,0:4:9:0,9,107	0/0:9,0:9:21:0,21,234	0/0:3,0:3:9:0,9,96	0/0:1,0:1:3:0,3,32	0/0:2,0:2:6:0,6,63	0/0:4,0:4:12:0,12,124	0/0:1,0:1:3:0,3,32	0/0:5,0:5:12:0,12,143	0/0:1,0:1:3:0,3,31	1/1:0,10:10:24:275,24,0	0/1:1,1:2:26:26,0,26	1/1:0,3:3:9:93,9,0	0/0:5,0:5:9:0,9,121	0/0:6,0:6:18:0,18,193	0/0:4,0:4:9:0,9,109	0/0:7,0:7:21:0,21,225	./.:.:.:.:.	0/0:2,0:2:6:0,6,64	0/0:7,0:7:21:0,21,218	0/0:3,0:3:6:0,6,76	0/0:1,0:1:3:0,3,32	0/0:1,0:1:3:0,3,33	0/0:2,0:2:6:0,6,63	0/0:4,0:4:12:0,12,123	0/0:1,0:1:3:0,3,32	0/0:4,0:4:12:0,12,129	0/0:10,0:10:21:0,21,264	0/0:2,0:2:6:0,6,58	0/0:8,0:8:24:0,24,250	0/0:1,0:1:3:0,3,33	0/0:3,0:3:6:0,6,76	0/0:8,0:8:21:0,21,232	0/0:1,0:1:3:0,3,33	0/0:10,0:10:21:0,21,259	0/0:8,0:8:24:0,24,249	0/0:5,0:5:12:0,12,139	0/0:5,0:5:15:0,15,159	1/1:0,2:2:6:60,6,0	0/0:2,0:2:6:0,6,62	./.:.:.:.:.	0/0:1,0:1:3:0,3,31	0/0:5,0:5:15:0,15,163	0/0:7,0:7:18:0,18,202	0/0:5,0:5:15:0,15,155	./.:.:.:.:.	0/0:4,0:4:9:0,9,108	0/0:3,0:3:9:0,9,97	0/0:7,0:7:18:0,18,200	0/0:2,0:2:6:0,6,65	0/0:4,0:4:12:0,12,127	./.:.:.:.:.	0/0:2,0:2:3:0,3,45	0/0:4,0:4:6:0,6,89	./.:.:.:.:.	0/0:3,0:3:6:0,6,76	0/0:4,0:4:9:0,9,108	0/0:2,0:2:3:0,3,45	0/0:23,0:23:69:0,69,782
chr1	37768177	.	T	C	18205	.	AC=227;AF=0.908;AN=250;BaseQRankSum=0.279;DP=708;Dels=0.00;FS=9.599;HaplotypeScore=0.1591;InbreedingCoeff=0.5227;MLEAC=230;MLEAF=0.920;MQ=58.20;MQ0=0;MQRankSum=-0.198;QD=29.08;ReadPosRankSum=0.478	GT:AD:DP:GQ:PL	1/1:0,34:34:99:994,102,0	1/1:0,16:16:48:489,48,0	1/1:0,12:12:33:353,33,0	1/1:0,28:28:84:841,84,0	1/1:0,8:8:24:244,24,0	1/1:0,7:7:21:215,21,0	1/1:0,9:9:24:240,24,0	1/1:0,2:2:6:61,6,0	1/1:0,3:3:9:96,9,0	1/1:0,11:11:33:324,33,0	1/1:0,2:2:6:63,6,0	0/1:7,5:12:99:106,0,185	1/1:0,14:14:42:433,42,0	1/1:0,1:1:3:22,3,0	1/1:0,14:14:42:425,42,0	1/1:0,8:8:24:241,24,0	1/1:0,9:9:24:240,24,0	1/1:0,1:1:3:32,3,0	1/1:0,3:3:9:91,9,0	1/1:0,3:3:9:83,9,0	./.:.:.:.:.	1/1:0,7:7:21:210,21,0	1/1:0,22:22:66:670,66,0	0/0:16,0:16:48:0,48,482	1/1:0,3:3:9:93,9,0	1/1:0,11:11:33:320,33,0	1/1:0,14:14:42:424,42,0	1/1:0,3:3:9:96,9,0	1/1:0,2:2:6:52,6,0	1/1:0,13:13:30:349,30,0	./.:.:.:.:.	1/1:0,2:2:6:65,6,0	1/1:0,7:7:21:208,21,0	1/1:0,3:3:9:97,9,0	1/1:0,11:11:30:312,30,0	1/1:0,1:1:3:33,3,0	1/1:0,11:11:33:341,33,0	1/1:0,7:7:21:210,21,0	1/1:0,5:5:15:135,15,0	./.:.:.:.:.	1/1:0,4:4:12:126,12,0	1/1:0,8:8:24:248,24,0	1/1:0,10:10:27:273,27,0	0/0:9,0:9:27:0,27,281	1/1:0,13:13:39:396,39,0	1/1:0,10:10:27:292,27,0	1/1:0,13:13:36:384,36,0	1/1:0,2:2:6:64,6,0	1/1:0,2:2:6:62,6,0	1/1:0,5:5:15:156,15,0	1/1:0,1:1:3:32,3,0	./.:.:.:.:.	1/1:0,3:3:9:93,9,0	1/1:0,3:3:9:89,9,0	0/0:6,0:6:12:0,12,119	1/1:0,4:4:12:125,12,0	1/1:0,5:5:15:153,15,0	1/1:0,5:5:15:154,15,0	1/1:0,2:2:6:66,6,0	0/0:4,0:4:12:0,12,122	1/1:0,3:3:9:92,9,0	1/1:0,3:3:9:95,9,0	1/1:0,6:6:18:181,18,0	1/1:0,3:3:9:92,9,0	1/1:0,5:5:15:154,15,0	1/1:0,5:5:15:150,15,0	1/1:0,7:7:21:211,21,0	1/1:0,5:5:15:149,15,0	1/1:0,5:5:12:136,12,0	1/1:0,5:5:15:151,15,0	./.:.:.:.:.	0/0:4,0:4:12:0,12,120	1/1:0,2:2:6:59,6,0	1/1:0,2:2:6:61,6,0	1/1:0,3:3:9:94,9,0	1/1:0,6:6:18:184,18,0	0/0:1,0:1:3:0,3,30	1/1:0,7:7:21:215,21,0	./.:.:.:.:.	1/1:0,4:4:12:124,12,0	./.:.:.:.:.	1/1:0,2:2:6:60,6,0	1/1:0,1:1:3:22,3,0	1/1:0,5:5:15:160,15,0	1/1:0,3:3:9:92,9,0	1/1:0,3:3:9:90,9,0	1/1:0,4:4:12:135,12,0	1/1:0,1:1:3:28,3,0	1/1:0,9:9:27:279,27,0	1/1:0,1:1:3:32,3,0	./.:.:.:.:.	1/1:0,6:6:18:177,18,0	1/1:0,3:3:9:92,9,0	1/1:0,3:3:9:91,9,0	1/1:0,4:4:12:124,12,0	1/1:0,1:1:3:32,3,0	1/1:0,1:1:3:33,3,0	1/1:0,1:1:3:31,3,0	1/1:0,2:2:6:62,6,0	1/1:0,2:2:6:63,6,0	1/1:0,4:4:12:124,12,0	1/1:0,5:5:12:136,12,0	1/1:0,3:3:9:95,9,0	1/1:0,3:3:9:96,9,0	1/1:0,3:3:9:91,9,0	1/1:0,3:3:9:96,9,0	1/1:0,4:4:12:134,12,0	1/1:0,6:6:18:182,18,0	1/1:0,1:1:3:34,3,0	1/1:0,2:2:6:59,6,0	1/1:0,7:7:21:222,21,0	1/1:0,1:1:3:34,3,0	1/1:0,5:5:15:151,15,0	1/1:0,3:3:9:96,9,0	1/1:0,2:2:6:65,6,0	1/1:0,3:3:9:89,9,0	1/1:0,4:4:12:122,12,0	1/1:0,2:2:6:61,6,0	1/1:0,4:4:12:123,12,0	1/1:0,3:3:9:90,9,0	0/0:4,0:4:12:0,12,123	0/0:5,0:5:15:0,15,152	1/1:0,4:4:12:125,12,0	1/1:0,3:3:9:96,9,0	1/1:0,4:4:12:126,12,0	1/1:0,2:2:3:45,3,0	0/0:4,0:4:12:0,12,125	1/1:0,3:3:6:76,6,0	0/0:1,0:1:3:0,3,33	./.:.:.:.:.	1/1:0,1:1:3:29,3,0	./.:.:.:.:.	./.:.:.:.:.	1/1:0,3:3:6:72,6,0	1/1:0,6:6:12:151,12,0	./.:.:.:.:.	0/0:28,0:28:84:0,84,927
chr1	37768503	.	T	C	14328.9	.	AC=217;AF=0.868;AN=250;BaseQRankSum=-1.541;DP=598;Dels=0.00;FS=1.930;HaplotypeScore=0.2636;InbreedingCoeff=0.4796;MLEAC=218;MLEAF=0.872;MQ=59.55;MQ0=0;MQRankSum=-0.997;QD=28.10;ReadPosRankSum=-0.310	GT:AD:DP:GQ:PL	1/1:0,25:25:63:704,63,0	1/1:0,12:12:33:350,33,0	1/1:0,14:14:42:427,42,0	1/1:0,21:21:63:628,63,0	1/1:0,10:10:30:302,30,0	1/1:0,8:8:24:247,24,0	1/1:0,6:6:18:174,18,0	1/1:0,1:1:3:30,3,0	1/1:0,1:1:3:31,3,0	1/1:0,7:7:21:206,21,0	1/1:0,3:3:9:91,9,0	0/1:6,2:8:33:33,0,161	1/1:0,13:13:36:382,36,0	1/1:0,1:1:3:31,3,0	1/1:0,13:13:39:397,39,0	0/1:1,7:8:10:161,0,10	1/1:0,11:11:30:328,30,0	1/1:0,1:1:3:32,3,0	1/1:0,3:3:9:95,9,0	./.:.:.:.:.	1/1:0,1:1:3:32,3,0	1/1:0,4:4:9:103,9,0	1/1:0,5:5:15:153,15,0	0/0:10,0:10:30:0,30,310	./.:.:.:.:.	1/1:0,11:11:33:335,33,0	1/1:0,3:3:9:97,9,0	1/1:0,2:2:6:62,6,0	1/1:0,1:1:3:32,3,0	1/1:0,8:8:21:230,21,0	1/1:0,2:2:6:57,6,0	1/1:0,1:1:3:29,3,0	1/1:0,7:7:21:214,21,0	1/1:0,1:1:3:32,3,0	1/1:0,14:14:39:409,39,0	./.:.:.:.:.	1/1:0,10:10:30:312,30,0	1/1:0,3:3:9:88,9,0	1/1:0,2:2:6:59,6,0	1/1:0,1:1:3:28,3,0	1/1:0,2:2:6:63,6,0	1/1:0,10:10:30:306,30,0	1/1:0,18:18:51:520,51,0	0/0:12,0:12:36:0,36,371	1/1:0,15:15:45:441,45,0	1/1:0,9:9:27:280,27,0	1/1:0,8:8:24:244,24,0	0/1:1,1:2:25:26,0,25	1/1:0,3:3:6:77,6,0	1/1:0,6:6:18:194,18,0	./.:.:.:.:.	1/1:0,3:3:9:93,9,0	1/1:0,6:6:18:184,18,0	1/1:0,2:2:6:63,6,0	0/0:4,0:4:12:0,12,127	1/1:0,2:2:6:63,6,0	0/0:3,0:3:9:0,9,86	0/0:5,0:5:15:0,15,162	1/1:0,2:2:6:63,6,0	0/0:8,0:8:24:0,24,255	1/1:0,1:1:3:29,3,0	1/1:0,3:3:9:92,9,0	1/1:0,5:5:15:156,15,0	1/1:0,1:1:3:31,3,0	1/1:0,5:5:15:155,15,0	1/1:0,3:3:9:90,9,0	1/1:0,3:3:6:61,6,0	1/1:0,3:3:9:94,9,0	1/1:0,1:1:3:30,3,0	1/1:0,1:1:3:30,3,0	./.:.:.:.:.	0/0:4,0:4:9:0,9,109	1/1:0,1:1:3:32,3,0	1/1:0,4:4:9:86,9,0	1/1:0,4:4:12:118,12,0	1/1:0,3:3:9:91,9,0	0/0:5,0:5:15:0,15,160	1/1:0,1:1:3:30,3,0	0/0:3,0:3:9:0,9,94	1/1:0,9:9:27:267,27,0	./.:.:.:.:.	1/1:0,1:1:3:31,3,0	1/1:0,2:2:6:63,6,0	1/1:0,4:4:12:120,12,0	1/1:0,3:3:9:89,9,0	1/1:0,2:2:6:59,6,0	1/1:0,4:4:12:123,12,0	1/1:0,3:3:9:93,9,0	1/1:0,1:1:3:30,3,0	1/1:0,2:2:6:62,6,0	1/1:0,1:1:3:30,3,0	1/1:0,4:4:12:120,12,0	1/1:0,2:2:3:45,3,0	./.:.:.:.:.	1/1:0,2:2:6:55,6,0	1/1:0,2:2:6:58,6,0	1/1:0,4:4:9:92,9,0	1/1:0,4:4:12:119,12,0	1/1:0,1:1:3:31,3,0	1/1:0,3:3:9:88,9,0	1/1:0,5:5:12:120,12,0	./.:.:.:.:.	1/1:0,3:3:9:96,9,0	1/1:0,2:2:6:63,6,0	1/1:0,1:1:3:32,3,0	1/1:0,3:3:9:95,9,0	1/1:0,1:1:3:27,3,0	1/1:0,2:2:6:59,6,0	1/1:0,3:3:9:91,9,0	1/1:0,1:1:3:29,3,0	1/1:0,1:1:3:29,3,0	1/1:0,3:3:9:93,9,0	1/1:0,6:6:18:182,18,0	./.:.:.:.:.	1/1:0,4:4:12:122,12,0	1/1:0,3:3:9:89,9,0	./.:.:.:.:.	1/1:0,2:2:6:59,6,0	1/1:0,3:3:9:90,9,0	1/1:0,3:3:9:95,9,0	0/0:5,0:5:15:0,15,153	0/0:2,0:2:6:0,6,64	1/1:0,6:6:15:164,15,0	1/1:0,5:5:12:137,12,0	1/1:0,8:8:24:241,24,0	1/1:0,5:5:9:121,9,0	0/0:5,0:5:12:0,12,137	1/1:0,6:6:18:182,18,0	0/0:2,0:2:6:0,6,59	1/1:0,2:2:3:31,3,0	./.:.:.:.:.	0/0:2,0:2:3:0,3,45	./.:.:.:.:.	1/1:0,5:5:9:120,9,0	1/1:0,2:2:3:31,3,0	1/1:0,2:2:3:45,3,0	0/0:18,0:18:54:0,54,618
chr1	37770011	.	T	C	4077.91	.	AC=37;AF=0.143;AN=258;BaseQRankSum=4.926;DP=1086;Dels=0.00;FS=0.000;HaplotypeScore=0.1529;InbreedingCoeff=0.7266;MLEAC=33;MLEAF=0.128;MQ=59.81;MQ0=0;MQRankSum=-0.463;QD=26.31;ReadPosRankSum=-1.794	GT:AD:DP:GQ:PL	0/0:72,0:72:99:0,217,2272	0/0:24,0:24:72:0,72,730	0/0:15,0:15:45:0,45,452	0/0:46,0:46:99:0,129,1368	0/0:11,0:11:27:0,27,309	0/0:10,0:10:30:0,30,294	0/0:23,0:23:66:0,66,687	0/0:6,0:6:18:0,18,192	0/0:4,0:5:12:0,12,124	0/0:19,0:19:57:0,57,566	0/0:2,0:2:6:0,6,66	0/0:16,0:16:48:0,48,493	0/0:18,0:18:54:0,54,556	./.:.:.:.:.	0/0:24,0:24:69:0,69,722	1/1:0,17:17:51:541,51,0	0/0:17,0:17:45:0,45,488	0/0:5,0:6:15:0,15,158	0/0:10,0:10:27:0,27,287	0/0:14,0:14:36:0,36,383	0/0:6,0:6:18:0,18,183	0/0:19,0:19:54:0,54,561	0/0:28,0:28:84:0,84,831	0/0:17,0:17:51:0,51,527	0/0:3,0:3:9:0,9,95	0/0:29,0:29:87:0,87,876	1/1:0,10:10:30:312,30,0	0/0:3,0:3:9:0,9,97	1/1:0,3:3:9:91,9,0	1/1:0,20:20:57:604,57,0	1/1:0,5:5:15:158,15,0	1/1:0,4:4:12:132,12,0	1/1:0,17:17:39:463,39,0	0/0:5,0:5:15:0,15,155	0/0:27,0:27:78:0,78,809	1/1:0,7:7:21:229,21,0	0/0:27,0:27:81:0,81,814	0/1:5,6:11:99:150,0,124	1/1:0,13:13:39:406,39,0	1/1:0,2:2:6:70,6,0	0/0:3,0:3:6:0,6,61	0/0:13,0:13:33:0,33,350	0/0:22,0:22:57:0,57,580	0/0:18,0:18:51:0,51,513	0/0:17,0:17:51:0,51,509	0/0:15,0:15:42:0,42,435	0/0:9,0:9:27:0,27,278	0/0:3,0:3:9:0,9,100	1/1:0,2:2:6:63,6,0	0/0:5,0:5:15:0,15,156	0/0:4,0:4:9:0,9,104	0/0:4,0:4:12:0,12,124	0/0:10,0:10:30:0,30,307	0/0:5,0:5:15:0,15,148	0/0:8,0:8:24:0,24,231	0/0:4,0:4:12:0,12,113	0/0:2,0:2:6:0,6,58	0/0:5,0:5:12:0,12,135	0/0:3,0:3:9:0,9,95	0/0:5,0:5:15:0,15,154	0/0:3,0:3:9:0,9,90	0/0:2,0:2:6:0,6,57	0/0:7,0:7:15:0,15,180	0/0:3,0:3:9:0,9,94	0/0:6,0:6:15:0,15,164	0/0:4,0:4:12:0,12,119	1/1:0,5:5:15:158,15,0	0/0:3,0:3:9:0,9,90	0/0:8,0:8:21:0,21,228	0/0:2,0:2:6:0,6,60	0/0:2,0:2:6:0,6,61	0/0:3,0:3:9:0,9,92	0/0:6,0:6:18:0,18,184	./.:.:.:.:.	0/0:5,0:5:15:0,15,153	0/0:5,0:5:15:0,15,149	0/0:4,0:4:12:0,12,122	0/0:2,0:2:6:0,6,61	0/0:5,0:5:15:0,15,145	0/0:10,0:10:27:0,27,288	0/0:2,0:2:6:0,6,61	0/0:6,0:6:12:0,12,155	0/0:3,0:3:9:0,9,93	0/0:3,0:3:9:0,9,92	0/0:3,0:3:9:0,9,89	0/0:4,0:4:12:0,12,128	1/1:0,4:4:12:124,12,0	1/1:0,3:3:9:96,9,0	0/0:2,0:2:6:0,6,59	0/0:5,0:5:15:0,15,162	0/0:2,0:2:6:0,6,59	0/0:3,0:3:9:0,9,88	0/0:1,0:1:3:0,3,32	0/0:1,0:1:3:0,3,31	0/0:3,0:3:9:0,9,91	0/0:5,0:5:15:0,15,156	0/0:8,0:8:24:0,24,250	0/0:5,0:5:15:0,15,158	0/0:1,0:1:3:0,3,32	0/0:3,0:3:9:0,9,87	0/0:3,0:3:9:0,9,95	0/0:4,0:4:12:0,12,118	0/0:5,0:5:15:0,15,152	0/0:5,0:5:15:0,15,145	0/0:4,0:4:12:0,12,119	0/0:4,0:4:12:0,12,121	0/0:6,0:6:18:0,18,185	0/0:4,0:4:9:0,9,108	./.:.:1:.:.	0/0:4,0:4:12:0,12,118	0/0:8,0:8:24:0,24,242	./.:.:1:.:.	1/1:0,8:8:21:232,21,0	1/1:0,10:10:30:312,30,0	1/1:0,6:6:18:186,18,0	1/1:0,8:8:24:253,24,0	0/0:2,0:2:6:0,6,60	0/0:4,0:4:9:0,9,107	./.:.:.:.:.	0/0:2,0:2:6:0,6,59	0/0:4,0:4:12:0,12,121	0/0:5,0:5:15:0,15,157	0/0:6,0:6:18:0,18,186	0/0:3,0:3:9:0,9,92	0/0:6,0:6:18:0,18,184	0/0:1,0:1:3:0,3,31	0/0:5,0:5:12:0,12,132	0/0:6,0:6:18:0,18,178	0/0:3,0:3:9:0,9,89	./.:.:.:.:.	0/0:3,0:3:9:0,9,94	0/0:2,0:2:3:0,3,45	0/0:6,0:6:9:0,9,134	./.:.:.:.:.	./.:.:.:.:.	0/0:2,0:2:6:0,6,60	0/0:24,0:24:72:0,72,802
chr1	37771441	.	C	T	12112.3	.	AC=138;AF=0.548;AN=252;BaseQRankSum=-3.902;DP=860;Dels=0.00;FS=3.916;HaplotypeScore=0.0845;InbreedingCoeff=0.7516;MLEAC=139;MLEAF=0.552;MQ=59.50;MQ0=0;MQRankSum=0.854;QD=27.28;ReadPosRankSum=-0.247	GT:AD:DP:GQ:PL	0/0:56,0:56:99:0,168,1760	0/0:22,0:22:66:0,66,681	0/0:18,0:18:48:0,48,528	1/1:0,35:35:99:1074,105,0	0/0:9,0:9:27:0,27,275	0/0:9,0:9:27:0,27,273	1/1:0,12:12:33:356,33,0	./.:.:.:.:.	0/1:1,1:2:25:25,0,27	1/1:0,16:16:42:460,42,0	1/1:0,2:2:6:65,6,0	0/0:10,0:10:30:0,30,315	1/1:0,11:11:30:329,30,0	0/1:1,1:2:25:26,0,25	0/0:15,0:15:45:0,45,467	1/1:0,13:13:36:381,36,0	1/1:0,16:16:45:481,45,0	0/1:1,2:3:23:52,0,23	0/0:17,0:17:48:0,48,515	0/0:2,0:2:6:0,6,58	1/1:0,4:4:12:130,12,0	0/0:10,0:10:30:0,30,304	0/0:12,0:12:36:0,36,375	0/0:21,0:21:63:0,63,666	1/1:0,1:1:3:31,3,0	1/1:0,15:15:39:413,39,0	1/1:0,15:15:45:461,45,0	1/1:0,3:3:9:97,9,0	1/1:0,2:2:6:66,6,0	1/1:0,17:17:51:523,51,0	1/1:0,2:2:6:61,6,0	1/1:0,3:3:9:97,9,0	1/1:0,11:11:30:316,30,0	1/1:0,3:3:9:89,9,0	1/1:0,22:22:66:688,66,0	1/1:0,6:6:18:184,18,0	0/0:19,0:19:48:0,48,537	1/1:0,6:6:15:166,15,0	1/1:0,16:16:45:479,45,0	1/1:0,2:2:6:65,6,0	1/1:0,2:2:6:61,6,0	0/0:8,0:8:24:0,24,249	0/0:8,0:8:24:0,24,251	0/0:17,0:17:48:0,48,522	0/0:13,0:13:33:0,33,376	0/1:12,12:24:99:272,0,295	0/0:8,0:8:21:0,21,212	0/0:3,0:3:9:0,9,95	1/1:0,3:3:9:95,9,0	1/1:0,5:5:15:153,15,0	0/0:4,0:4:12:0,12,121	1/1:0,2:2:6:61,6,0	1/1:0,6:6:18:183,18,0	1/1:0,1:1:3:31,3,0	0/0:6,0:6:18:0,18,190	1/1:0,4:4:12:120,12,0	0/0:1,0:1:3:0,3,30	0/0:5,0:5:15:0,15,154	1/1:0,2:2:6:64,6,0	0/0:4,0:4:12:0,12,124	1/1:0,4:4:12:121,12,0	1/1:0,5:5:15:148,15,0	1/1:0,9:9:27:276,27,0	1/1:0,3:3:9:90,9,0	1/1:0,10:10:30:309,30,0	0/0:3,0:3:9:0,9,97	1/1:0,4:4:12:122,12,0	1/1:0,6:6:18:184,18,0	1/1:0,5:5:15:149,15,0	0/0:2,0:2:6:0,6,57	./.:.:.:.:.	0/0:3,0:3:9:0,9,86	0/0:3,0:3:6:0,6,76	0/0:2,0:2:6:0,6,62	0/0:3,0:3:9:0,9,96	1/1:0,1:1:3:32,3,0	0/0:3,0:3:9:0,9,93	0/0:2,0:2:6:0,6,59	0/0:1,0:1:3:0,3,32	0/0:2,0:2:6:0,6,61	./.:.:.:.:.	0/0:5,0:5:15:0,15,155	1/1:0,4:4:12:128,12,0	0/0:4,0:4:12:0,12,124	0/0:3,0:3:9:0,9,92	1/1:0,3:3:9:98,9,0	1/1:0,5:5:15:150,15,0	1/1:0,4:4:12:122,12,0	0/0:2,0:2:6:0,6,62	1/1:0,2:2:6:63,6,0	0/0:1,0:1:3:0,3,32	./.:.:.:.:.	1/1:0,3:3:9:92,9,0	1/1:0,2:2:6:61,6,0	1/1:0,3:3:9:95,9,0	1/1:0,3:3:9:95,9,0	1/1:0,5:5:15:159,15,0	./.:.:.:.:.	1/1:0,2:2:6:62,6,0	1/1:0,5:5:15:155,15,0	1/1:0,4:4:12:125,12,0	./.:.:.:.:.	1/1:0,2:2:6:60,6,0	./.:.:.:.:.	0/0:2,0:2:6:0,6,63	0/0:6,0:6:15:0,15,172	0/0:5,0:5:15:0,15,156	0/0:3,0:3:9:0,9,93	1/1:0,3:3:9:97,9,0	1/1:0,3:3:9:89,9,0	1/1:0,8:8:24:239,24,0	1/1:0,3:3:9:99,9,0	1/1:0,7:7:21:218,21,0	1/1:0,5:5:15:154,15,0	1/1:0,8:8:21:229,21,0	1/1:0,3:3:9:92,9,0	0/0:3,0:3:9:0,9,90	0/0:3,0:3:9:0,9,94	0/0:3,0:3:9:0,9,93	0/0:5,0:5:15:0,15,157	0/0:3,0:3:9:0,9,85	./.:.:.:.:.	0/0:1,0:1:3:0,3,32	0/0:5,0:5:15:0,15,152	./.:.:.:.:.	0/0:3,0:3:9:0,9,91	0/0:4,0:4:12:0,12,123	0/0:3,0:3:9:0,9,93	0/0:1,0:1:3:0,3,30	1/1:0,2:2:3:45,3,0	1/1:0,4:4:6:89,6,0	./.:.:.:.:.	1/1:0,7:7:15:181,15,0	1/1:0,4:4:6:89,6,0	./.:.:.:.:.	1/1:0,4:4:6:89,6,0	0/0:29,0:29:87:0,87,944
chr1	37774760	.	C	T	14619.4	.	AC=133;AF=0.508;AN=262;BaseQRankSum=-3.899;DP=1108;Dels=0.00;FS=2.959;HaplotypeScore=0.1788;InbreedingCoeff=0.7824;MLEAC=131;MLEAF=0.500;MQ=59.72;MQ0=1;MQRankSum=1.614;QD=28.50;ReadPosRankSum=0.357	GT:AD:DP:GQ:PL	0/0:71,0:71:99:0,214,2286	0/0:15,0:15:42:0,42,467	0/0:3,0:3:9:0,9,102	1/1:0,51:51:99:1597,153,0	0/0:5,0:5:15:0,15,165	0/0:24,0:24:69:0,69,758	1/1:0,27:28:81:847,81,0	0/0:6,0:6:18:0,18,195	1/1:0,2:3:6:63,6,0	1/1:0,23:23:69:708,69,0	1/1:0,2:2:6:67,6,0	0/0:20,0:20:51:0,51,578	1/1:0,14:14:39:413,39,0	1/1:0,2:2:6:63,6,0	0/0:14,0:14:30:0,30,363	1/1:0,19:19:54:581,54,0	1/1:0,13:13:39:405,39,0	0/1:2,3:5:47:82,0,47	0/0:9,0:9:27:0,27,293	0/0:18,0:18:48:0,48,552	1/1:0,7:7:21:224,21,0	0/0:26,0:26:75:0,75,808	0/0:18,0:18:54:0,54,580	0/0:22,0:22:66:0,66,698	1/1:0,5:5:15:160,15,0	1/1:0,18:18:54:571,54,0	1/1:0,11:11:33:339,33,0	1/1:0,7:7:21:221,21,0	1/1:0,2:2:6:67,6,0	1/1:0,22:22:63:665,63,0	1/1:0,6:6:18:192,18,0	1/1:0,4:4:12:137,12,0	1/1:0,22:22:66:676,66,0	0/1:1,5:6:15:146,0,15	1/1:0,11:11:30:324,30,0	1/1:0,4:4:12:129,12,0	0/0:21,0:21:57:0,57,630	1/1:0,20:20:54:593,54,0	1/1:0,16:16:42:475,42,0	1/1:0,4:4:12:126,12,0	1/1:0,5:5:15:161,15,0	0/0:20,0:20:60:0,60,649	0/0:11,0:11:33:0,33,345	0/0:15,0:15:42:0,42,458	0/0:17,0:17:51:0,51,545	0/0:31,0:31:84:0,84,936	0/0:16,0:16:39:0,39,456	0/1:4,2:6:47:47,0,114	1/1:0,1:1:3:31,3,0	1/1:0,8:8:24:265,24,0	0/0:3,0:3:9:0,9,95	1/1:0,6:6:18:186,18,0	1/1:0,4:4:9:106,9,0	1/1:0,4:4:12:123,12,0	0/0:4,0:4:12:0,12,126	1/1:0,7:7:21:218,21,0	0/0:5,0:5:15:0,15,160	0/0:6,0:6:18:0,18,190	1/1:0,3:3:6:78,6,0	0/0:1,0:1:3:0,3,32	1/1:0,1:1:3:29,3,0	1/1:0,3:3:9:98,9,0	1/1:0,9:9:27:275,27,0	1/1:0,2:2:6:63,6,0	1/1:0,6:6:18:185,18,0	0/0:3,0:3:9:0,9,93	1/1:0,2:2:6:64,6,0	1/1:0,7:7:18:199,18,0	1/1:0,4:4:12:118,12,0	0/0:4,0:4:12:0,12,126	./.:.:.:.:.	0/0:4,0:4:12:0,12,128	0/0:1,0:1:3:0,3,34	./.:.:.:.:.	0/0:1,0:1:3:0,3,34	1/1:0,2:2:6:61,6,0	0/0:4,0:4:12:0,12,121	0/0:1,0:1:3:0,3,31	0/0:4,0:4:12:0,12,122	0/0:5,0:5:12:0,12,138	0/0:1,0:1:3:0,3,33	0/0:4,0:4:12:0,12,128	1/1:0,3:3:9:97,9,0	0/0:5,0:5:12:0,12,143	0/0:3,0:3:9:0,9,92	1/1:0,5:5:15:160,15,0	1/1:0,3:3:9:97,9,0	1/1:0,7:7:21:221,21,0	0/0:2,0:2:6:0,6,64	0/1:1,2:3:25:44,0,25	0/0:3,0:3:9:0,9,93	1/1:0,2:2:3:45,3,0	1/1:0,3:3:9:97,9,0	1/1:0,1:1:3:29,3,0	1/1:0,1:1:3:30,3,0	1/1:0,1:1:3:33,3,0	1/1:0,5:5:15:160,15,0	./.:.:.:.:.	1/1:0,4:4:12:124,12,0	1/1:0,4:4:12:115,12,0	1/1:0,7:7:21:220,21,0	./.:.:.:.:.	1/1:0,4:4:12:128,12,0	0/0:1,0:1:3:0,3,31	0/0:4,0:4:9:0,9,106	0/0:9,0:9:24:0,24,258	0/0:5,0:5:15:0,15,163	0/1:3,1:4:17:17,0,85	1/1:0,4:4:12:125,12,0	1/1:0,7:7:21:210,21,0	1/1:0,6:6:18:189,18,0	1/1:0,4:4:12:123,12,0	1/1:0,6:6:18:191,18,0	1/1:0,3:3:9:93,9,0	1/1:0,7:7:21:221,21,0	1/1:0,8:8:24:252,24,0	0/0:9,0:9:27:0,27,287	0/0:4,0:4:12:0,12,131	0/0:7,0:7:18:0,18,204	0/0:4,0:4:12:0,12,130	0/0:4,0:4:12:0,12,126	0/0:7,0:7:21:0,21,227	0/0:8,0:8:21:0,21,233	0/0:7,0:7:21:0,21,223	0/0:6,0:6:18:0,18,195	0/0:4,0:4:12:0,12,128	0/0:5,0:5:15:0,15,161	0/0:7,0:7:21:0,21,215	0/0:6,0:6:18:0,18,194	1/1:0,5:5:9:120,9,0	./.:.:.:.:.	0/0:5,0:5:9:0,9,119	0/0:10,0:10:21:0,21,260	./.:.:.:.:.	0/0:8,0:8:15:0,15,194	0/0:7,0:7:12:0,12,154	0/0:22,0:22:66:0,66,722
chr1	37777294	.	T	C	12382.9	.	AC=135;AF=0.500;AN=270;BaseQRankSum=-7.075;DP=1021;Dels=0.00;FS=15.574;HaplotypeScore=0.1437;InbreedingCoeff=0.7621;MLEAC=133;MLEAF=0.493;MQ=59.80;MQ0=0;MQRankSum=0.274;QD=26.57;ReadPosRankSum=-0.482	GT:AD:DP:GQ:PL	0/0:63,0:63:99:0,189,2023	0/0:28,0:28:84:0,84,864	0/0:18,0:18:51:0,51,543	1/1:0,33:33:96:960,96,0	0/0:16,0:16:48:0,48,494	0/0:17,0:17:48:0,48,511	1/1:0,16:16:42:453,42,0	0/0:2,0:2:6:0,6,63	0/1:1,2:3:22:57,0,22	1/1:0,13:13:39:389,39,0	1/1:0,2:2:6:64,6,0	0/0:20,0:20:54:0,54,578	1/1:0,13:13:30:333,30,0	1/1:0,1:1:3:33,3,0	0/0:19,0:19:54:0,54,577	1/1:0,16:16:45:467,45,0	1/1:0,17:17:48:489,48,0	0/1:6,1:7:12:12,0,168	0/0:7,0:7:21:0,21,217	0/0:8,0:8:21:0,21,224	1/1:0,5:5:15:157,15,0	0/0:7,0:7:21:0,21,220	0/0:12,0:12:36:0,36,367	0/0:12,0:12:33:0,33,361	1/1:0,1:1:3:31,3,0	1/1:0,24:24:69:707,69,0	1/1:0,26:26:72:751,72,0	1/1:0,4:4:12:134,12,0	1/1:0,1:1:3:32,3,0	1/1:0,19:19:45:481,45,0	1/1:0,3:3:9:99,9,0	1/1:0,4:4:12:123,12,0	1/1:0,15:15:39:400,39,0	1/1:0,3:3:9:95,9,0	1/1:0,18:18:51:521,51,0	1/1:0,8:8:24:254,24,0	0/0:19,0:19:45:0,45,511	1/1:0,7:7:21:214,21,0	1/1:0,5:5:15:144,15,0	1/1:0,3:3:9:95,9,0	1/1:0,3:3:9:95,9,0	0/0:16,0:16:42:0,42,433	0/0:19,0:19:57:0,57,596	0/0:14,0:14:42:0,42,433	0/0:19,0:19:57:0,57,592	0/0:18,0:18:54:0,54,554	0/0:10,0:10:27:0,27,296	0/1:4,4:8:98:98,0,111	1/1:0,4:4:12:122,12,0	1/1:0,6:6:18:180,18,0	0/0:3,0:3:9:0,9,94	1/1:0,1:1:3:31,3,0	1/1:0,9:9:27:269,27,0	1/1:0,3:3:9:92,9,0	0/0:5,0:5:12:0,12,137	1/1:0,10:10:30:302,30,0	0/0:3,0:3:9:0,9,94	0/0:7,0:7:21:0,21,218	1/1:0,1:1:3:30,3,0	0/0:6,0:6:18:0,18,189	1/1:0,4:4:12:120,12,0	1/1:0,3:3:9:91,9,0	1/1:0,11:11:27:303,27,0	1/1:0,6:6:18:172,18,0	1/1:0,8:8:21:225,21,0	0/0:10,0:10:30:0,30,306	1/1:0,4:4:12:111,12,0	1/1:0,8:8:24:231,24,0	1/1:0,3:3:9:91,9,0	0/0:2,0:2:6:0,6,60	0/0:3,0:3:9:0,9,91	0/0:5,0:5:15:0,15,152	0/0:1,0:1:3:0,3,32	0/0:3,0:3:9:0,9,92	0/0:5,0:5:15:0,15,149	1/1:0,1:1:3:27,3,0	0/0:4,0:4:12:0,12,125	0/0:4,0:4:12:0,12,121	0/0:1,0:1:3:0,3,31	0/0:4,0:4:12:0,12,124	0/0:1,0:1:3:0,3,32	0/0:5,0:5:15:0,15,158	1/1:0,3:3:9:92,9,0	0/0:5,0:5:15:0,15,161	0/0:3,0:3:9:0,9,92	1/1:0,2:2:6:63,6,0	1/1:0,6:6:18:180,18,0	1/1:0,3:3:9:88,9,0	0/0:4,0:4:12:0,12,122	0/0:2,0:2:6:0,6,67	0/0:3,0:3:9:0,9,95	1/1:0,8:8:24:241,24,0	1/1:0,2:2:6:59,6,0	1/1:0,2:2:6:61,6,0	1/1:0,1:1:3:32,3,0	1/1:0,6:6:18:182,18,0	1/1:0,5:5:15:158,15,0	1/1:0,4:4:12:125,12,0	1/1:0,2:2:6:57,6,0	1/1:0,3:3:9:86,9,0	0/1:1,4:5:17:104,0,17	1/1:0,5:5:15:148,15,0	1/1:0,4:4:12:121,12,0	0/0:2,0:2:6:0,6,63	0/0:6,0:6:18:0,18,186	0/0:2,0:2:6:0,6,61	0/0:5,0:5:15:0,15,159	0/1:2,3:5:48:75,0,48	1/1:0,2:2:6:61,6,0	1/1:0,1:1:3:30,3,0	1/1:0,7:7:21:202,21,0	1/1:0,2:2:6:63,6,0	1/1:0,7:7:18:194,18,0	1/1:0,7:7:21:198,21,0	1/1:0,3:3:9:95,9,0	1/1:0,7:7:21:201,21,0	0/0:4,0:4:12:0,12,132	0/0:9,0:9:24:0,24,263	0/0:1,0:1:3:0,3,31	0/0:4,0:4:12:0,12,115	0/0:2,0:2:6:0,6,65	0/0:9,0:9:24:0,24,264	0/0:7,0:7:21:0,21,221	0/0:5,0:5:12:0,12,135	0/0:5,0:5:15:0,15,152	0/0:2,0:2:6:0,6,61	0/0:5,0:5:15:0,15,157	0/0:6,0:6:18:0,18,196	0/0:1,0:1:3:0,3,33	./.:.:.:.:.	1/1:0,4:4:6:89,6,0	0/0:6,0:6:9:0,9,134	0/0:4,0:4:6:0,6,75	./.:.:.:.:.	0/0:6,0:6:12:0,12,151	0/0:4,0:4:12:0,12,123	0/0:27,0:27:81:0,81,913
chr1	37781510	.	G	A	1818.81	.	AC=12;AF=0.053;AN=226;BaseQRankSum=-3.055;DP=775;Dels=0.00;FS=10.031;HaplotypeScore=0.2926;InbreedingCoeff=0.3745;MLEAC=11;MLEAF=0.049;MQ=59.44;MQ0=2;MQRankSum=-0.552;QD=26.36;ReadPosRankSum=-0.676	GT:AD:DP:GQ:PL	0/0:74,0:74:99:0,223,2377	1/1:0,20:20:60:627,60,0	0/0:24,0:24:69:0,69,745	0/0:31,0:31:87:0,87,962	0/0:12,0:12:33:0,33,369	0/0:13,0:13:39:0,39,408	0/0:7,0:7:18:0,18,204	./.:.:.:.:.	0/0:1,0:1:3:0,3,31	0/0:13,0:13:27:0,27,349	0/0:1,0:1:3:0,3,31	0/0:19,0:19:54:0,54,592	0/0:8,0:8:24:0,24,259	./.:.:.:.:.	0/0:14,0:15:39:0,39,433	0/0:6,0:6:18:0,18,195	0/0:10,0:10:24:0,24,284	0/0:1,0:1:3:0,3,33	0/0:6,0:6:15:0,15,178	0/0:3,0:3:9:0,9,96	0/0:3,0:3:9:0,9,97	1/1:0,19:19:54:555,54,0	0/0:17,0:17:45:0,45,497	0/0:27,0:27:81:0,81,868	./.:.:.:.:.	0/0:12,0:12:36:0,36,383	0/0:9,0:9:24:0,24,265	./.:.:.:.:.	0/0:1,0:1:3:0,3,27	0/0:12,0:12:30:0,30,352	./.:.:.:.:.	0/0:1,0:1:3:0,3,32	0/0:17,0:17:36:0,36,449	0/0:1,0:1:3:0,3,32	0/0:11,0:11:27:0,27,319	0/0:3,0:3:9:0,9,101	0/0:26,0:26:72:0,72,788	0/0:4,0:4:9:0,9,112	0/0:7,0:7:18:0,18,202	./.:.:.:.:.	0/0:2,0:2:6:0,6,67	0/0:11,0:11:33:0,33,349	1/1:1,14:15:39:405,39,0	0/0:12,0:12:36:0,36,375	0/0:12,0:12:36:0,36,367	0/0:21,0:21:63:0,63,666	0/0:5,0:5:15:0,15,157	0/0:3,0:3:9:0,9,99	0/0:3,0:3:6:0,6,75	0/0:5,0:5:12:0,12,142	0/0:1,0:1:3:0,3,32	0/0:3,0:3:6:0,6,77	0/0:4,0:4:9:0,9,106	0/0:2,0:2:6:0,6,66	./.:.:.:.:.	0/0:1,0:1:3:0,3,33	0/0:2,0:2:6:0,6,64	0/0:3,0:3:9:0,9,99	0/0:1,0:1:3:0,3,33	0/0:8,0:8:24:0,24,259	./.:.:.:.:.	0/0:1,0:1:3:0,3,32	0/0:1,0:1:3:0,3,33	0/0:2,0:2:6:0,6,61	0/0:6,0:6:18:0,18,193	0/0:4,0:4:12:0,12,126	./.:.:.:.:.	0/0:2,0:3:6:0,6,68	./.:.:.:.:.	0/0:1,0:1:3:0,3,32	0/0:1,0:1:3:0,3,32	0/0:5,0:5:12:0,12,140	0/0:6,0:6:18:0,18,191	0/0:8,0:8:24:0,24,244	0/0:6,0:6:18:0,18,187	./.:.:.:.:.	0/0:3,0:3:9:0,9,96	0/0:3,0:3:6:0,6,62	./.:.:.:.:.	1/1:0,10:10:27:293,27,0	./.:.:.:.:.	0/0:3,0:3:9:0,9,97	0/0:2,0:2:6:0,6,65	0/0:2,0:2:6:0,6,61	0/0:5,0:5:15:0,15,156	0/0:1,0:1:3:0,3,33	0/0:4,0:4:12:0,12,136	0/0:2,0:2:6:0,6,62	0/0:7,0:7:21:0,21,217	0/0:2,0:2:6:0,6,60	0/0:2,0:2:6:0,6,64	./.:.:.:.:.	0/0:2,0:2:6:0,6,66	./.:.:.:.:.	./.:.:.:.:.	./.:.:.:.:.	0/0:3,0:3:9:0,9,89	0/0:1,0:1:3:0,3,34	0/0:1,0:1:3:0,3,34	0/0:2,0:2:6:0,6,62	./.:.:.:.:.	./.:.:.:.:.	./.:.:.:.:.	1/1:0,1:1:3:31,3,0	0/0:5,0:5:15:0,15,166	1/1:0,4:4:12:124,12,0	0/0:4,0:4:12:0,12,128	0/0:7,0:7:21:0,21,223	./.:.:.:.:.	0/0:1,0:1:3:0,3,31	0/0:6,0:6:18:0,18,191	./.:.:.:.:.	0/0:6,0:6:15:0,15,171	0/0:3,0:3:9:0,9,97	0/0:5,0:5:15:0,15,161	0/0:4,0:4:9:0,9,107	0/0:1,0:1:3:0,3,30	0/0:2,0:2:6:0,6,63	0/0:3,0:3:9:0,9,93	0/0:1,0:1:3:0,3,32	0/0:3,0:3:9:0,9,97	0/0:10,0:10:30:0,30,309	0/0:4,0:4:12:0,12,132	0/0:6,0:6:18:0,18,190	./.:.:.:.:.	0/0:1,0:1:3:0,3,32	0/0:7,0:7:21:0,21,220	0/0:5,0:5:15:0,15,156	0/0:1,0:1:3:0,3,31	./.:.:.:.:.	0/0:3,0:3:6:0,6,76	0/0:4,0:4:12:0,12,128	0/0:2,0:2:3:0,3,45	0/0:4,0:4:9:0,9,108	0/0:5,0:5:6:0,6,89	0/0:3,0:3:6:0,6,76	0/0:17,0:17:51:0,51,585
chr1	37781545	.	T	A	5197.7	.	AC=94;AF=0.398;AN=236;BaseQRankSum=-6.801;DP=736;Dels=0.00;FS=291.491;HaplotypeScore=0.2978;InbreedingCoeff=0.6437;MLEAC=78;MLEAF=0.331;MQ=59.12;MQ0=1;MQRankSum=1.038;QD=23.73;ReadPosRankSum=1.630	GT:AD:DP:GQ:PL	0/0:67,0:67:99:0,202,2151	0/0:21,0:21:60:0,60,635	0/0:22,0:22:66:0,66,685	1/1:0,25:25:72:722,72,0	0/0:13,0:13:39:0,39,401	0/0:18,0:18:54:0,54,561	1/1:0,6:6:18:179,18,0	./.:.:.:.:.	1/1:0,2:2:6:62,6,0	1/1:0,12:12:36:360,36,0	./.:.:.:.:.	0/0:18,0:18:51:0,51,536	1/1:0,9:9:27:272,27,0	./.:.:.:.:.	0/0:11,0:11:33:0,33,344	1/1:0,6:6:18:180,18,0	1/1:0,10:10:30:304,30,0	0/0:1,0:1:3:0,3,32	0/0:3,0:3:6:0,6,76	0/0:3,0:3:9:0,9,91	0/0:1,0:1:3:0,3,30	0/0:23,0:23:69:0,69,704	0/0:14,0:14:39:0,39,411	0/0:24,0:24:72:0,72,757	./.:.:.:.:.	0/0:12,0:12:36:0,36,355	1/1:0,8:8:21:225,21,0	./.:.:.:.:.	1/1:0,1:1:3:33,3,0	1/1:0,11:11:27:298,27,0	1/1:0,1:1:3:32,3,0	1/1:0,1:1:3:32,3,0	1/1:0,13:13:33:362,33,0	./.:.:.:.:.	1/1:0,11:11:33:327,33,0	./.:.:.:.:.	0/0:22,0:22:63:0,63,663	1/1:0,5:5:12:134,12,0	1/1:0,8:8:21:224,21,0	./.:.:.:.:.	1/1:0,1:1:3:31,3,0	0/0:8,0:8:24:0,24,245	0/0:16,0:16:45:0,45,463	0/0:14,0:14:42:0,42,430	0/0:10,0:10:30:0,30,302	0/0:23,0:23:69:0,69,716	0/0:5,0:5:15:0,15,152	0/0:1,0:1:3:0,3,31	1/1:0,1:1:3:31,3,0	1/1:0,6:6:12:150,12,0	0/0:1,0:1:3:0,3,29	1/1:0,4:4:6:89,6,0	1/1:0,2:2:3:45,3,0	1/1:0,2:2:6:61,6,0	0/0:2,0:2:6:0,6,65	1/1:0,1:1:3:30,3,0	0/0:2,0:2:6:0,6,60	0/0:4,0:4:12:0,12,121	1/1:0,1:1:3:32,3,0	0/0:7,0:7:21:0,21,215	./.:.:.:.:.	1/1:0,1:1:3:31,3,0	1/1:0,1:1:3:30,3,0	1/1:0,2:2:6:60,6,0	1/1:0,5:5:15:149,15,0	0/0:1,0:1:3:0,3,30	./.:.:.:.:.	1/1:0,3:4:9:89,9,0	1/1:0,1:1:3:31,3,0	0/0:2,0:2:6:0,6,66	0/0:1,0:1:3:0,3,32	0/0:6,0:6:15:0,15,166	0/0:4,0:4:12:0,12,126	0/0:5,0:5:15:0,15,155	0/0:4,0:4:12:0,12,118	1/1:0,1:1:3:32,3,0	./.:.:.:.:.	0/0:4,0:4:9:0,9,95	./.:.:.:.:.	0/0:12,0:12:30:0,30,337	./.:.:.:.:.	0/0:2,0:2:6:0,6,59	1/1:0,2:2:6:60,6,0	0/0:3,0:3:9:0,9,94	0/0:2,0:2:6:0,6,61	0/1:1,1:2:26:27,0,26	1/1:0,3:3:9:92,9,0	0/0:3,0:3:9:0,9,95	0/0:4,0:4:12:0,12,120	0/1:2,1:3:24:24,0,55	0/0:4,0:4:12:0,12,131	1/1:0,1:1:3:31,3,0	1/1:0,3:3:9:90,9,0	./.:.:.:.:.	./.:.:.:.:.	0/0:1,0:1:3:0,3,32	0/1:2,2:4:51:51,0,52	1/1:0,1:1:3:32,3,0	1/1:0,2:2:6:61,6,0	1/1:0,2:2:6:57,6,0	0/0:1,0:1:3:0,3,32	./.:.:.:.:.	./.:.:.:.:.	0/0:1,0:1:3:0,3,30	0/0:4,0:4:12:0,12,120	0/0:3,0:3:9:0,9,95	0/0:4,0:4:12:0,12,128	0/1:6,2:8:39:39,0,145	0/0:1,0:1:3:0,3,32	1/1:0,3:3:6:72,6,0	1/1:0,5:5:15:147,15,0	./.:.:.:.:.	1/1:0,6:6:15:160,15,0	1/1:0,5:5:15:151,15,0	1/1:0,3:3:9:90,9,0	1/1:0,1:1:3:30,3,0	0/0:2,0:2:6:0,6,61	0/0:2,0:2:6:0,6,57	0/0:2,0:2:6:0,6,61	0/0:1,0:1:3:0,3,32	0/0:4,0:4:12:0,12,124	0/0:8,0:8:24:0,24,238	0/0:7,0:7:21:0,21,222	0/0:6,0:6:18:0,18,183	0/0:1,0:1:3:0,3,31	0/0:3,0:3:9:0,9,94	0/0:6,0:6:18:0,18,184	0/0:2,0:2:6:0,6,60	0/0:2,0:2:6:0,6,65	./.:.:.:.:.	1/1:0,3:3:6:74,6,0	0/0:2,0:2:6:0,6,62	0/0:2,0:2:3:0,3,45	0/0:4,0:4:9:0,9,106	0/0:2,0:2:3:0,3,45	0/0:3,0:3:6:0,6,75	0/0:20,0:20:60:0,60,689
chr1	37781842	.	C	T	13120.4	.	AC=131;AF=0.508;AN=258;BaseQRankSum=-7.216;DP=1020;Dels=0.00;FS=5.483;HaplotypeScore=0.0922;InbreedingCoeff=0.7907;MLEAC=124;MLEAF=0.481;MQ=59.53;MQ0=0;MQRankSum=-0.818;QD=27.28;ReadPosRankSum=-1.218	GT:AD:DP:GQ:PL	0/0:56,0:56:99:0,168,1849	0/0:24,0:24:72:0,72,770	0/0:21,0:21:60:0,60,654	1/1:0,50:50:99:1530,150,0	0/0:11,0:11:33:0,33,353	0/0:14,0:14:39:0,39,427	1/1:0,19:19:57:576,57,0	./.:.:.:.:.	1/1:0,1:1:3:32,3,0	1/1:0,15:15:45:466,45,0	1/1:0,4:4:12:122,12,0	0/0:20,0:20:60:0,60,631	1/1:0,13:13:39:416,39,0	1/1:0,1:1:3:31,3,0	0/0:11,0:11:33:0,33,347	1/1:0,23:23:69:706,69,0	1/1:0,18:18:48:515,48,0	0/1:3,1:4:17:17,0,74	0/0:5,0:5:15:0,15,152	0/0:2,0:2:6:0,6,64	0/0:3,0:3:9:0,9,97	0/0:13,0:13:39:0,39,422	0/0:14,0:14:42:0,42,450	0/0:17,0:17:48:0,48,525	1/1:0,2:2:6:63,6,0	0/0:17,0:17:51:0,51,538	1/1:0,15:15:39:427,39,0	1/1:0,5:5:15:155,15,0	1/1:0,6:6:18:184,18,0	1/1:0,22:22:63:657,63,0	1/1:0,7:7:21:224,21,0	1/1:0,3:3:9:100,9,0	1/1:0,15:15:33:395,33,0	1/1:0,2:2:6:62,6,0	1/1:0,17:17:51:520,51,0	1/1:0,4:4:12:122,12,0	0/0:20,0:20:54:0,54,610	1/1:0,13:13:39:399,39,0	1/1:0,14:14:42:424,42,0	1/1:0,1:1:3:30,3,0	1/1:0,4:5:12:124,12,0	0/0:20,0:20:60:0,60,653	0/0:19,0:19:57:0,57,606	0/0:12,0:12:36:0,36,390	0/0:23,0:23:69:0,69,739	0/0:20,0:20:45:0,45,522	0/0:13,0:13:39:0,39,421	0/0:6,0:6:18:0,18,191	1/1:0,2:2:3:45,3,0	1/1:0,5:5:15:153,15,0	0/0:2,0:2:6:0,6,65	1/1:0,4:4:12:122,12,0	1/1:0,2:2:6:61,6,0	1/1:0,3:3:9:92,9,0	0/0:4,0:4:12:0,12,127	1/1:0,5:5:15:153,15,0	0/0:4,0:4:9:0,9,92	0/0:7,0:7:21:0,21,224	1/1:0,3:3:9:95,9,0	0/0:5,0:5:12:0,12,128	1/1:0,4:4:12:122,12,0	1/1:0,4:4:12:121,12,0	1/1:0,6:6:18:178,18,0	1/1:0,3:3:9:92,9,0	1/1:0,8:8:24:239,24,0	0/0:2,0:2:6:0,6,66	1/1:0,11:11:27:303,27,0	1/1:0,8:8:24:237,24,0	1/1:0,5:5:15:149,15,0	0/0:4,0:4:12:0,12,124	0/0:3,0:3:9:0,9,100	0/0:2,0:2:6:0,6,67	0/0:3,0:3:9:0,9,97	0/0:3,0:3:9:0,9,90	0/0:10,0:10:30:0,30,312	1/1:0,4:4:9:107,9,0	0/0:2,0:2:6:0,6,65	0/0:2,0:2:6:0,6,68	./.:.:.:.:.	0/0:5,0:5:15:0,15,163	0/0:3,0:3:9:0,9,95	./.:.:.:.:.	1/1:0,3:3:9:93,9,0	0/0:4,0:4:12:0,12,124	0/0:1,0:1:3:0,3,34	1/1:0,4:4:12:124,12,0	./.:.:.:.:.	1/1:0,9:9:27:268,27,0	0/0:4,0:4:12:0,12,126	0/1:1,4:5:18:117,0,18	./.:.:.:.:.	1/1:0,5:5:15:148,15,0	1/1:0,4:4:12:123,12,0	1/1:0,5:5:15:156,15,0	1/1:0,2:2:6:62,6,0	1/1:0,4:4:12:120,12,0	1/1:0,2:2:6:57,6,0	1/1:0,2:2:6:68,6,0	1/1:0,4:4:9:95,9,0	1/1:0,6:6:18:184,18,0	1/1:0,9:9:27:269,27,0	1/1:0,4:4:12:122,12,0	1/1:0,4:4:12:121,12,0	0/0:1,0:1:3:0,3,32	0/0:1,0:1:3:0,3,33	0/0:9,0:9:27:0,27,290	0/0:8,0:8:24:0,24,260	0/1:4,4:8:99:105,0,104	1/1:0,4:4:12:121,12,0	1/1:0,4:4:12:117,12,0	1/1:0,4:4:12:122,12,0	1/1:0,4:4:12:124,12,0	1/1:0,3:3:6:76,6,0	1/1:0,8:8:24:242,24,0	1/1:0,6:6:18:184,18,0	1/1:0,6:6:18:181,18,0	0/0:4,0:4:12:0,12,122	0/0:1,0:1:3:0,3,32	0/0:2,0:2:6:0,6,66	0/0:2,0:2:3:0,3,45	0/0:3,0:3:9:0,9,97	0/0:3,0:3:9:0,9,92	0/0:3,0:3:9:0,9,95	0/0:2,0:2:6:0,6,65	0/0:1,0:1:3:0,3,31	0/0:8,0:8:24:0,24,252	0/0:3,0:3:9:0,9,97	0/0:6,0:6:18:0,18,197	0/0:6,0:6:15:0,15,174	./.:.:.:.:.	1/1:0,6:6:12:150,12,0	0/0:4,0:4:6:0,6,89	0/0:10,0:10:21:0,21,261	0/0:2,0:2:3:0,3,45	./.:.:.:.:.	./.:.:.:.:.	0/0:29,0:29:87:0,87,987
chr1	37781878	.	A	T	12892.9	.	AC=124;AF=0.488;AN=254;BaseQRankSum=3.048;DP=1009;Dels=0.00;FS=0.778;HaplotypeScore=0.1457;InbreedingCoeff=0.7451;MLEAC=123;MLEAF=0.484;MQ=59.56;MQ0=0;MQRankSum=-0.353;QD=28.15;ReadPosRankSum=-0.479	GT:AD:DP:GQ:PL	0/0:58,0:58:99:0,174,1791	0/0:29,0:29:87:0,87,894	0/0:20,0:20:57:0,57,586	1/1:0,52:52:99:1640,156,0	0/0:12,0:12:33:0,33,349	0/0:16,0:16:45:0,45,471	1/1:0,19:19:57:585,57,0	./.:.:.:.:.	1/1:0,2:2:6:57,6,0	1/1:0,18:18:51:546,51,0	1/1:0,2:2:6:63,6,0	0/0:15,0:15:45:0,45,462	1/1:0,9:9:27:277,27,0	0/1:1,1:2:25:28,0,25	0/0:14,0:14:42:0,42,443	1/1:0,26:26:78:788,78,0	1/1:0,15:15:45:464,45,0	0/0:4,0:4:12:0,12,126	0/0:4,0:4:12:0,12,120	0/0:1,0:1:3:0,3,28	0/0:3,0:3:9:0,9,97	0/0:12,0:12:36:0,36,359	0/0:15,0:15:45:0,45,453	0/0:16,0:16:42:0,42,461	1/1:0,2:2:6:61,6,0	0/0:19,0:19:57:0,57,566	1/1:0,11:11:27:305,27,0	1/1:0,2:2:6:65,6,0	1/1:0,4:4:12:132,12,0	1/1:0,18:18:48:489,48,0	1/1:0,9:9:27:281,27,0	./.:.:.:.:.	1/1:0,11:11:33:337,33,0	0/1:1,1:2:21:26,0,21	1/1:0,22:22:66:671,66,0	1/1:0,4:4:12:127,12,0	0/0:18,0:18:48:0,48,517	1/1:1,14:15:39:414,39,0	1/1:0,13:13:39:392,39,0	1/1:0,1:1:3:32,3,0	1/1:0,2:2:6:63,6,0	0/0:21,0:21:63:0,63,630	0/0:23,0:23:69:0,69,691	0/0:15,0:15:45:0,45,465	0/0:21,0:21:63:0,63,635	0/0:23,0:23:60:0,60,651	0/0:12,0:12:36:0,36,366	0/0:3,0:3:9:0,9,95	1/1:0,4:4:6:89,6,0	1/1:0,7:7:21:219,21,0	0/0:1,0:1:3:0,3,29	1/1:0,3:3:9:92,9,0	1/1:0,4:4:12:127,12,0	1/1:0,3:3:9:92,9,0	0/0:4,0:4:12:0,12,125	1/1:0,2:2:6:63,6,0	0/0:4,0:4:12:0,12,122	0/0:6,0:6:18:0,18,186	1/1:0,2:2:6:62,6,0	0/0:5,0:5:15:0,15,160	1/1:0,5:5:15:160,15,0	1/1:0,7:7:21:223,21,0	1/1:0,4:4:12:122,12,0	1/1:0,3:3:9:92,9,0	1/1:0,10:10:30:316,30,0	0/0:4,0:4:12:0,12,122	1/1:0,9:9:24:263,24,0	1/1:0,5:5:15:155,15,0	1/1:0,5:5:15:158,15,0	0/0:5,0:5:15:0,15,152	0/0:2,0:2:6:0,6,57	0/0:3,0:3:9:0,9,89	0/0:5,0:5:15:0,15,153	0/0:4,0:4:12:0,12,122	0/0:10,0:10:30:0,30,298	1/1:0,2:2:6:60,6,0	0/0:2,0:2:6:0,6,59	0/0:1,0:1:3:0,3,31	./.:.:.:.:.	0/0:5,0:5:15:0,15,154	0/0:2,0:2:6:0,6,64	0/0:1,0:1:3:0,3,29	1/1:0,1:1:3:31,3,0	0/0:3,0:3:9:0,9,90	0/0:2,0:2:6:0,6,63	0/1:1,5:6:14:135,0,14	./.:.:.:.:.	0/1:1,6:7:10:163,0,10	0/0:4,0:4:12:0,12,118	0/1:2,6:8:36:170,0,36	0/0:1,0:1:3:0,3,32	1/1:0,5:5:15:153,15,0	1/1:0,2:2:6:62,6,0	1/1:0,7:7:21:216,21,0	1/1:0,2:2:6:62,6,0	1/1:0,3:3:9:96,9,0	1/1:0,3:3:9:93,9,0	1/1:0,1:1:3:31,3,0	1/1:0,3:3:9:92,9,0	1/1:0,4:4:12:122,12,0	1/1:0,9:9:27:292,27,0	1/1:0,4:4:12:125,12,0	1/1:0,5:5:15:161,15,0	0/0:1,0:1:3:0,3,30	./.:.:.:.:.	0/0:9,0:9:27:0,27,278	0/0:5,0:5:15:0,15,161	0/1:5,3:8:67:67,0,123	1/1:0,5:5:15:162,15,0	1/1:0,3:3:9:94,9,0	1/1:0,5:5:15:153,15,0	1/1:0,5:5:15:162,15,0	1/1:0,4:4:9:109,9,0	1/1:0,5:5:15:153,15,0	1/1:0,7:7:21:223,21,0	1/1:0,8:8:24:248,24,0	0/0:4,0:4:12:0,12,118	./.:.:.:.:.	0/0:2,0:2:6:0,6,63	0/0:3,0:3:6:0,6,76	0/0:2,0:2:6:0,6,59	0/0:4,0:4:12:0,12,117	0/0:2,0:2:6:0,6,59	0/0:5,0:5:15:0,15,152	0/0:4,0:4:12:0,12,124	0/0:10,0:10:30:0,30,305	0/0:3,0:3:9:0,9,94	0/0:6,0:6:18:0,18,179	0/0:6,0:6:18:0,18,195	./.:.:.:.:.	1/1:0,2:2:3:45,3,0	0/0:4,0:4:6:0,6,89	0/0:10,0:10:21:0,21,258	./.:.:.:.:.	./.:.:.:.:.	./.:.:.:.:.	0/0:23,0:23:69:0,69,779
chr1	37786320	.	C	T	1483.27	.	AC=14;AF=0.053;AN=266;BaseQRankSum=1.509;DP=885;Dels=0.00;FS=3.174;HaplotypeScore=0.0971;InbreedingCoeff=0.3460;MLEAC=13;MLEAF=0.049;MQ=57.17;MQ0=2;MQRankSum=0.556;QD=23.54;ReadPosRankSum=-2.136	GT:AD:DP:GQ:PL	0/0:53,0:53:99:0,159,1672	0/0:14,0:14:42:0,42,432	0/0:11,0:11:33:0,33,340	0/0:44,0:44:99:0,132,1346	0/0:21,0:21:63:0,63,648	0/0:12,0:12:30:0,30,296	0/0:13,0:13:39:0,39,394	0/0:4,0:4:12:0,12,124	0/0:1,0:1:3:0,3,30	0/0:11,0:11:33:0,33,341	0/0:6,0:6:12:0,12,132	0/1:5,10:15:99:257,0,108	0/0:14,0:14:36:0,36,376	0/0:1,0:1:3:0,3,32	0/0:22,0:22:66:0,66,673	0/0:13,0:13:36:0,36,378	0/0:10,0:10:30:0,30,301	0/0:2,0:2:6:0,6,67	0/0:7,0:7:15:0,15,179	0/0:6,0:6:15:0,15,161	0/0:5,0:5:15:0,15,153	0/0:9,0:9:21:0,21,247	0/0:19,0:19:57:0,57,581	1/1:0,19:19:57:576,57,0	0/0:1,0:1:3:0,3,31	0/0:24,0:24:69:0,69,707	0/0:9,0:9:27:0,27,275	0/0:4,0:4:12:0,12,128	0/0:4,0:4:12:0,12,117	0/0:19,0:19:54:0,54,559	0/0:5,0:5:12:0,12,123	0/0:4,0:4:12:0,12,122	0/0:10,0:10:24:0,24,266	0/0:2,0:2:6:0,6,67	0/0:11,0:11:27:0,27,304	0/0:2,0:2:6:0,6,57	0/0:15,0:15:42:0,42,429	0/0:11,0:11:30:0,30,307	0/0:9,0:9:27:0,27,259	0/0:2,0:2:6:0,6,63	0/0:9,0:9:27:0,27,289	0/0:17,0:17:48:0,48,499	0/0:13,0:13:39:0,39,400	1/1:0,7:7:21:222,21,0	0/0:12,0:12:36:0,36,365	0/0:16,0:16:45:0,45,473	0/0:10,0:10:30:0,30,309	0/0:3,0:3:9:0,9,90	0/0:2,0:2:6:0,6,61	0/0:1,0:1:3:0,3,31	0/0:1,0:1:3:0,3,31	0/0:2,0:2:6:0,6,61	0/0:4,0:4:12:0,12,128	0/0:1,0:1:3:0,3,32	0/1:1,2:3:24:54,0,24	0/0:5,0:5:15:0,15,152	0/0:5,0:5:15:0,15,154	0/0:4,0:4:12:0,12,122	./.:.:.:.:.	1/1:0,7:7:21:218,21,0	0/0:8,0:8:24:0,24,233	0/0:1,0:1:3:0,3,30	0/0:5,0:5:15:0,15,152	0/0:4,0:4:12:0,12,119	0/0:5,0:5:15:0,15,158	0/0:5,0:5:15:0,15,156	0/0:6,0:6:18:0,18,186	0/0:4,0:4:12:0,12,126	0/0:6,0:6:15:0,15,165	0/0:4,0:4:9:0,9,94	0/0:1,0:1:3:0,3,30	0/0:2,0:2:6:0,6,61	0/0:4,0:4:12:0,12,124	0/0:6,0:6:18:0,18,182	0/0:5,0:5:15:0,15,156	0/0:1,0:1:3:0,3,30	1/1:0,3:3:9:89,9,0	0/0:2,0:2:6:0,6,61	./.:.:.:.:.	0/0:6,0:6:15:0,15,176	0/0:3,0:3:9:0,9,93	0/0:1,0:1:3:0,3,31	0/0:4,0:4:12:0,12,125	0/0:3,0:3:9:0,9,92	0/0:2,0:2:6:0,6,63	0/0:5,0:5:12:0,12,122	0/0:2,0:2:6:0,6,59	0/0:4,0:4:9:0,9,93	0/0:3,0:3:9:0,9,97	0/0:7,0:7:15:0,15,145	0/0:4,0:4:12:0,12,118	0/0:3,0:3:9:0,9,94	0/0:3,0:3:9:0,9,89	0/0:1,0:1:3:0,3,34	0/0:2,0:2:6:0,6,59	0/0:2,0:2:3:0,3,32	0/0:5,0:5:12:0,12,120	0/0:4,0:4:12:0,12,120	0/0:3,0:3:9:0,9,92	0/0:2,0:2:6:0,6,55	0/0:3,0:3:9:0,9,92	0/0:4,0:4:12:0,12,119	0/0:6,0:6:18:0,18,177	0/0:1,0:1:3:0,3,30	./.:.:.:.:.	0/0:7,0:7:21:0,21,207	0/0:3,0:3:9:0,9,97	0/0:1,0:1:3:0,3,32	0/0:1,0:1:3:0,3,30	0/0:1,0:1:3:0,3,29	0/0:4,0:4:12:0,12,110	0/0:1,0:1:3:0,3,31	0/0:4,0:4:12:0,12,122	0/0:3,0:3:9:0,9,94	0/0:7,0:7:21:0,21,218	0/0:6,0:6:15:0,15,169	0/0:2,0:2:6:0,6,61	0/0:6,0:6:18:0,18,178	0/0:2,0:2:6:0,6,65	0/0:6,0:6:18:0,18,172	1/1:0,7:7:21:219,21,0	1/1:0,2:2:6:63,6,0	0/0:4,0:4:12:0,12,124	0/0:2,0:2:6:0,6,63	0/0:2,0:2:6:0,6,62	0/0:7,0:7:21:0,21,219	0/0:4,0:4:9:0,9,106	0/0:8,0:8:24:0,24,250	0/0:1,0:1:3:0,3,31	0/0:3,0:3:6:0,6,68	0/0:2,0:2:3:0,3,45	0/0:6,0:6:9:0,9,134	0/0:2,0:2:3:0,3,45	0/0:3,0:3:6:0,6,74	./.:.:.:.:.	0/0:2,0:2:6:0,6,55	0/0:35,0:35:99:0,99,1100
chr1	37786417	.	T	C	6725.59	.	AC=68;AF=0.268;AN=254;BaseQRankSum=3.317;DP=772;Dels=0.00;FS=0.000;HaplotypeScore=0.1134;InbreedingCoeff=0.6699;MLEAC=68;MLEAF=0.268;MQ=55.54;MQ0=4;MQRankSum=-0.662;QD=26.90;ReadPosRankSum=0.321	GT:AD:DP:GQ:PL	1/1:0,43:43:99:1376,129,0	0/0:13,0:13:39:0,39,410	1/1:0,12:12:36:379,36,0	0/0:38,0:38:99:0,111,1148	1/1:0,16:16:48:501,48,0	0/0:9,0:9:27:0,27,267	0/0:12,0:12:33:0,33,349	1/1:0,4:4:12:133,12,0	0/1:1,1:2:26:27,0,26	0/0:18,0:18:48:0,48,510	0/0:5,0:5:15:0,15,154	0/0:14,0:14:39:0,39,414	0/0:5,0:5:15:0,15,153	0/0:2,0:2:6:0,6,62	0/0:13,0:13:39:0,39,398	0/0:14,0:14:36:0,36,384	0/0:9,0:9:27:0,27,269	1/1:0,2:2:6:65,6,0	1/1:0,5:5:15:156,15,0	./.:.:.:.:.	0/0:3,0:3:9:0,9,96	0/0:8,0:8:24:0,24,243	1/1:0,17:17:42:484,42,0	0/0:12,0:12:36:0,36,367	0/0:5,0:5:15:0,15,162	0/0:12,0:12:33:0,33,346	0/0:10,0:10:30:0,30,312	0/0:4,0:4:12:0,12,128	0/0:3,0:3:9:0,9,95	0/0:7,0:7:18:0,18,196	0/0:5,0:5:15:0,15,154	0/0:4,0:4:12:0,12,120	0/0:10,0:10:30:0,30,306	0/0:3,0:3:9:0,9,92	0/0:19,0:19:51:0,51,544	0/0:5,0:5:12:0,12,126	1/1:0,21:21:57:609,57,0	0/0:10,0:10:30:0,30,301	0/0:8,0:8:24:0,24,242	0/0:4,0:4:12:0,12,126	./.:.:.:.:.	1/1:0,10:10:30:316,30,0	0/0:9,0:9:27:0,27,277	0/0:4,0:4:12:0,12,124	1/1:0,11:11:33:356,33,0	0/1:5,5:10:99:132,0,107	1/1:0,8:8:24:248,24,0	0/0:2,0:2:6:0,6,67	0/0:3,0:3:9:0,9,94	0/0:10,0:10:30:0,30,306	./.:.:.:.:.	0/0:1,0:1:3:0,3,32	0/0:2,0:2:6:0,6,61	0/0:1,0:1:3:0,3,32	0/0:5,0:5:15:0,15,147	0/0:1,1:2:3:0,3,32	0/0:2,0:2:6:0,6,61	0/0:5,0:5:15:0,15,157	0/0:3,0:3:6:0,6,76	0/0:6,0:6:18:0,18,186	0/0:1,0:1:3:0,3,32	0/0:2,0:2:6:0,6,59	0/0:9,0:9:27:0,27,272	0/0:2,0:2:6:0,6,64	0/0:7,0:7:21:0,21,212	0/0:6,0:6:18:0,18,181	0/0:2,0:2:6:0,6,61	0/0:6,0:6:18:0,18,190	0/0:2,0:2:6:0,6,59	1/1:0,6:6:18:190,18,0	1/1:0,3:3:9:97,9,0	1/1:0,4:4:12:130,12,0	1/1:0,3:3:9:92,9,0	1/1:0,2:2:6:63,6,0	1/1:0,4:4:12:126,12,0	0/0:1,0:1:3:0,3,32	0/0:1,0:1:3:0,3,29	1/1:0,1:1:3:32,3,0	0/0:5,0:5:15:0,15,153	0/0:7,0:7:21:0,21,210	1/1:0,2:2:6:51,6,0	1/1:0,1:1:3:31,3,0	0/0:1,0:1:3:0,3,31	1/1:0,3:3:9:89,9,0	1/1:0,7:7:21:219,21,0	0/0:3,0:3:9:0,9,100	0/0:2,0:2:6:0,6,63	0/0:2,0:2:6:0,6,63	0/0:1,0:1:3:0,3,31	0/1:5,5:10:99:129,0,126	./.:.:.:.:.	./.:.:.:.:.	0/0:2,0:2:6:0,6,65	0/0:3,0:3:6:0,6,60	0/0:2,0:2:6:0,6,63	0/0:8,0:8:24:0,24,249	0/0:10,0:10:24:0,24,259	0/0:7,0:7:21:0,21,215	0/0:2,0:2:6:0,6,59	0/0:1,0:1:3:0,3,34	0/0:2,0:2:6:0,6,64	0/0:2,0:2:6:0,6,60	0/0:2,0:2:6:0,6,57	0/1:2,2:4:49:49,0,49	1/1:0,3:3:9:96,9,0	0/0:2,0:2:6:0,6,60	1/1:0,5:5:15:168,15,0	0/0:4,0:4:12:0,12,118	./.:.:.:.:.	./.:.:.:.:.	0/0:4,0:4:12:0,12,120	./.:.:.:.:.	0/0:4,0:4:9:0,9,90	0/0:1,0:1:3:0,3,31	0/0:2,0:2:6:0,6,60	0/0:4,0:4:12:0,12,118	1/1:0,5:5:15:158,15,0	1/1:0,4:4:9:110,9,0	1/1:0,3:3:9:92,9,0	1/1:0,3:3:9:94,9,0	0/0:2,0:2:6:0,6,59	0/0:5,0:5:12:0,12,122	1/1:0,4:4:12:119,12,0	1/1:1,2:3:6:65,6,0	0/0:3,0:3:9:0,9,90	1/1:0,4:4:12:126,12,0	0/0:3,0:3:9:0,9,89	1/1:0,5:5:15:162,15,0	0/0:2,0:2:6:0,6,57	./.:.:.:.:.	./.:.:.:.:.	0/0:4,0:4:6:0,6,89	0/0:2,2:4:3:0,3,45	0/0:2,0:2:3:0,3,45	0/0:1,0:1:3:0,3,32	0/0:3,0:3:6:0,6,74	0/0:31,0:31:87:0,87,965
chr1	37788731	.	T	C	14459.1	.	AC=161;AF=0.629;AN=256;BaseQRankSum=-0.887;DP=885;Dels=0.00;FS=8.840;HaplotypeScore=0.1279;InbreedingCoeff=0.7104;MLEAC=152;MLEAF=0.594;MQ=59.49;MQ0=1;MQRankSum=-0.349;QD=27.28;ReadPosRankSum=-1.553	GT:AD:DP:GQ:PL	0/0:50,0:50:99:0,150,1597	1/1:0,20:20:60:602,60,0	0/0:22,0:22:63:0,63,656	1/1:0,39:39:99:1184,117,0	0/0:16,0:16:48:0,48,487	1/1:0,10:10:30:306,30,0	1/1:0,13:13:39:393,39,0	0/0:2,0:2:6:0,6,63	1/1:0,1:1:3:31,3,0	1/1:0,17:17:51:527,51,0	1/1:0,1:1:3:32,3,0	0/0:11,0:11:33:0,33,339	1/1:0,14:14:36:399,36,0	1/1:0,1:1:3:31,3,0	1/1:0,23:23:69:695,69,0	1/1:0,20:20:54:576,54,0	1/1:0,17:17:48:494,48,0	0/1:1,2:3:22:53,0,22	0/0:4,0:4:9:0,9,105	1/1:0,7:7:18:189,18,0	1/1:0,1:1:3:31,3,0	1/1:0,10:10:24:273,24,0	0/0:18,0:18:54:0,54,545	0/0:13,0:13:33:0,33,369	0/0:4,0:4:12:0,12,122	1/1:0,17:17:48:480,48,0	1/1:0,15:15:39:398,39,0	1/1:0,4:4:12:127,12,0	1/1:0,4:5:12:127,12,0	1/1:0,21:21:60:625,60,0	1/1:0,4:4:12:130,12,0	1/1:0,3:3:9:97,9,0	1/1:0,15:15:45:455,45,0	1/1:0,3:3:9:96,9,0	1/1:0,9:9:27:267,27,0	1/1:0,1:1:3:31,3,0	0/0:17,0:17:51:0,51,505	1/1:0,10:10:27:267,27,0	1/1:0,9:9:27:277,27,0	1/1:0,4:4:12:131,12,0	1/1:0,6:6:18:193,18,0	0/0:12,0:12:30:0,30,335	1/1:0,19:19:57:580,57,0	0/0:19,0:19:54:0,54,568	1/1:0,10:10:27:275,27,0	0/0:15,0:15:45:0,45,449	0/0:10,0:10:30:0,30,299	0/0:2,0:2:3:0,3,33	1/1:0,1:1:3:31,3,0	./.:.:.:.:.	0/0:2,0:2:6:0,6,62	1/1:0,2:2:6:60,6,0	1/1:0,11:11:30:315,30,0	0/0:1,0:1:3:0,3,31	0/0:4,0:4:12:0,12,122	0/1:1,2:3:22:54,0,22	0/0:1,0:1:3:0,3,29	0/0:7,0:7:21:0,21,215	1/1:0,2:2:6:59,6,0	0/0:6,0:6:18:0,18,183	1/1:0,1:1:3:31,3,0	1/1:0,4:4:12:122,12,0	1/1:0,6:6:18:187,18,0	1/1:0,2:2:6:57,6,0	1/1:0,9:9:27:270,27,0	1/1:0,4:4:12:124,12,0	1/1:0,5:5:15:151,15,0	1/1:0,4:4:12:120,12,0	1/1:0,3:3:9:88,9,0	0/0:3,0:3:9:0,9,92	0/0:2,0:2:6:0,6,61	0/0:2,0:2:6:0,6,57	1/1:0,5:5:15:156,15,0	1/1:0,6:6:15:170,15,0	1/1:0,4:4:12:121,12,0	./.:.:.:.:.	0/0:2,0:2:6:0,6,63	1/1:0,1:1:3:32,3,0	0/0:2,0:2:6:0,6,60	1/1:0,5:5:15:143,15,0	0/0:1,0:1:3:0,3,33	0/0:1,0:1:3:0,3,32	1/1:0,3:3:9:95,9,0	./.:.:.:.:.	1/1:0,4:4:12:118,12,0	0/0:4,0:4:12:0,12,122	1/1:0,6:6:18:181,18,0	1/1:0,7:7:21:211,21,0	1/1:0,1:1:3:32,3,0	1/1:0,1:1:3:32,3,0	./.:.:.:.:.	1/1:0,2:2:6:61,6,0	1/1:0,2:2:6:59,6,0	1/1:0,5:5:15:153,15,0	1/1:0,5:5:15:152,15,0	1/1:0,1:1:3:31,3,0	1/1:0,2:2:6:65,6,0	1/1:0,2:2:6:59,6,0	1/1:0,6:6:18:183,18,0	1/1:0,2:2:6:63,6,0	0/0:6,0:6:18:0,18,184	./.:.:.:.:.	1/1:0,1:1:3:31,3,0	0/0:1,0:1:3:0,3,31	0/0:4,0:4:12:0,12,119	1/1:0,4:4:12:118,12,0	0/0:5,0:5:15:0,15,167	0/1:4,4:8:93:93,0,94	1/1:0,3:3:6:59,6,0	0/0:1,0:1:3:0,3,31	0/0:5,0:5:15:0,15,152	1/1:0,3:3:6:61,6,0	1/1:0,8:8:24:241,24,0	1/1:0,4:4:12:118,12,0	1/1:0,2:2:6:61,6,0	1/1:0,2:2:6:62,6,0	./.:.:.:.:.	0/0:5,0:5:15:0,15,144	1/1:0,1:1:3:30,3,0	1/1:0,2:2:6:61,6,0	0/0:3,0:3:9:0,9,92	0/0:4,0:4:12:0,12,120	1/1:0,1:1:3:32,3,0	0/0:3,0:3:9:0,9,92	1/1:0,5:5:15:155,15,0	0/0:4,0:4:12:0,12,120	0/0:2,0:2:6:0,6,59	1/1:0,4:4:12:126,12,0	0/0:2,0:2:6:0,6,63	1/1:0,2:3:3:45,3,0	./.:.:.:.:.	./.:.:.:.:.	0/0:2,0:2:3:0,3,45	./.:.:.:.:.	0/0:7,0:7:12:0,12,165	0/0:3,0:3:6:0,6,73	0/0:43,0:43:99:0,126,1415
chr1	37788828	.	T	C	16442.8	.	AC=162;AF=0.614;AN=264;BaseQRankSum=5.787;DP=986;Dels=0.00;FS=0.719;HaplotypeScore=0.2420;InbreedingCoeff=0.7385;MLEAC=167;MLEAF=0.633;MQ=59.60;MQ0=0;MQRankSum=0.083;QD=29.00;ReadPosRankSum=0.784	GT:AD:DP:GQ:PL	0/0:64,0:64:99:0,192,2051	1/1:0,17:17:51:527,51,0	0/0:18,0:18:54:0,54,554	1/1:0,54:54:99:1696,159,0	0/0:24,0:24:66:0,66,707	1/1:0,13:14:39:414,39,0	1/1:0,9:9:27:283,27,0	0/0:1,0:1:3:0,3,31	1/1:0,2:2:6:67,6,0	1/1:0,14:14:42:457,42,0	1/1:0,2:2:6:63,6,0	0/0:18,2:20:6:0,6,477	1/1:0,13:13:39:405,39,0	1/1:0,2:2:6:68,6,0	1/1:0,19:19:51:571,51,0	1/1:0,13:13:39:431,39,0	1/1:0,20:20:57:624,57,0	0/1:5,1:6:14:14,0,137	0/0:4,0:4:12:0,12,117	1/1:0,5:5:15:151,15,0	1/1:0,3:3:9:97,9,0	1/1:0,17:17:42:470,42,0	0/0:17,0:17:51:0,51,529	0/0:16,0:16:48:0,48,494	0/0:1,0:1:3:0,3,32	1/1:0,8:8:24:255,24,0	1/1:0,15:15:45:482,45,0	1/1:0,5:5:15:163,15,0	1/1:0,3:3:9:100,9,0	1/1:0,19:19:51:568,51,0	1/1:0,1:1:3:33,3,0	1/1:0,3:3:9:101,9,0	1/1:0,11:11:33:352,33,0	1/1:0,2:2:6:61,6,0	1/1:1,10:11:2:270,2,0	1/1:0,4:4:12:125,12,0	0/0:14,0:14:42:0,42,431	1/1:0,5:5:15:166,15,0	1/1:0,11:11:33:354,33,0	1/1:0,5:5:15:170,15,0	1/1:0,4:4:12:125,12,0	0/0:9,0:9:21:0,21,243	1/1:0,21:21:57:637,57,0	0/0:26,0:26:66:0,66,737	1/1:0,15:15:45:469,45,0	0/0:27,0:27:63:0,63,736	0/0:14,0:14:42:0,42,431	0/0:2,0:2:6:0,6,62	1/1:0,2:2:6:62,6,0	1/1:0,4:4:12:128,12,0	0/0:3,0:3:9:0,9,97	1/1:0,5:5:15:159,15,0	1/1:0,5:5:12:131,12,0	0/0:3,0:3:9:0,9,89	0/0:7,0:7:21:0,21,213	1/1:0,2:2:6:65,6,0	0/0:3,0:3:9:0,9,92	0/0:3,0:3:9:0,9,97	1/1:0,2:2:6:64,6,0	0/0:5,0:5:15:0,15,159	1/1:0,1:1:3:32,3,0	1/1:0,2:2:6:57,6,0	1/1:0,8:8:24:252,24,0	1/1:0,4:4:12:122,12,0	1/1:0,8:8:24:237,24,0	1/1:0,2:2:6:68,6,0	1/1:0,4:4:12:128,12,0	1/1:0,4:4:12:133,12,0	1/1:0,5:5:15:150,15,0	0/0:3,0:3:9:0,9,89	0/0:1,0:1:3:0,3,32	0/0:4,0:4:12:0,12,119	1/1:0,4:4:12:124,12,0	1/1:0,4:4:12:128,12,0	1/1:0,9:9:21:252,21,0	0/0:2,0:2:6:0,6,62	0/0:1,0:1:3:0,3,32	1/1:0,3:3:9:96,9,0	0/0:1,0:1:3:0,3,33	1/1:0,5:5:15:169,15,0	0/0:1,0:1:3:0,3,31	0/0:3,0:3:9:0,9,95	1/1:0,7:7:21:234,21,0	0/0:3,0:3:9:0,9,95	1/1:0,5:5:15:153,15,0	0/0:3,0:3:9:0,9,92	1/1:0,3:3:9:92,9,0	1/1:0,6:6:18:191,18,0	1/1:0,4:4:12:128,12,0	0/0:4,0:4:12:0,12,124	1/1:0,3:3:9:97,9,0	1/1:0,8:8:24:231,24,0	1/1:0,5:5:15:156,15,0	1/1:0,4:4:12:124,12,0	1/1:0,3:3:9:95,9,0	./.:.:.:.:.	1/1:0,2:2:6:63,6,0	1/1:0,3:3:9:97,9,0	1/1:0,2:2:6:63,6,0	./.:.:.:.:.	0/0:5,0:5:15:0,15,153	1/1:0,3:3:9:97,9,0	1/1:0,2:2:6:63,6,0	0/1:6,4:10:87:87,0,129	0/0:1,0:1:3:0,3,31	1/1:0,6:6:18:195,18,0	0/0:4,0:4:12:0,12,126	0/1:1,4:5:15:109,0,15	1/1:0,1:1:3:26,3,0	0/0:3,0:3:9:0,9,89	0/0:6,0:6:18:0,18,189	1/1:0,1:1:3:26,3,0	1/1:0,5:5:15:153,15,0	1/1:0,3:3:9:96,9,0	1/1:0,4:4:12:131,12,0	1/1:0,1:1:3:31,3,0	0/0:2,0:2:6:0,6,61	0/0:5,0:5:15:0,15,154	1/1:0,3:3:9:97,9,0	1/1:0,5:5:15:155,15,0	0/0:3,0:3:9:0,9,93	0/0:8,0:8:21:0,21,226	1/1:0,3:3:9:97,9,0	0/0:10,0:10:24:0,24,283	1/1:0,11:11:33:347,33,0	0/0:7,0:7:21:0,21,225	0/0:2,0:2:6:0,6,66	1/1:0,10:10:30:308,30,0	0/0:3,0:3:9:0,9,93	./.:.:.:.:.	./.:.:.:.:.	./.:.:.:.:.	0/1:2,1:3:23:23,0,39	0/0:4,0:4:6:0,6,89	0/0:6,0:6:9:0,9,120	0/0:2,0:2:3:0,3,45	0/0:41,0:41:99:0,123,1371
chr1	37788907	.	G	T	14938.8	.	AC=166;AF=0.638;AN=260;BaseQRankSum=-6.711;DP=902;Dels=0.00;FS=1.645;HaplotypeScore=0.0349;InbreedingCoeff=0.7567;MLEAC=169;MLEAF=0.650;MQ=59.72;MQ0=0;MQRankSum=-0.941;QD=28.62;ReadPosRankSum=1.044	GT:AD:DP:GQ:PL	0/0:55,0:55:99:0,165,1751	1/1:0,22:22:63:637,63,0	0/0:21,0:21:57:0,57,639	1/1:0,34:34:99:1043,102,0	0/0:12,0:12:36:0,36,384	1/1:0,8:8:24:244,24,0	1/1:0,13:13:36:375,36,0	0/0:4,0:4:12:0,12,127	1/1:0,3:3:9:91,9,0	1/1:0,15:15:42:427,42,0	1/1:0,2:2:6:62,6,0	0/0:10,0:10:30:0,30,325	1/1:0,13:13:39:400,39,0	1/1:0,1:1:3:32,3,0	1/1:0,14:14:42:432,42,0	1/1:0,13:13:36:381,36,0	1/1:0,12:12:36:368,36,0	./.:.:.:.:.	0/0:4,0:4:12:0,12,125	1/1:0,2:2:6:61,6,0	1/1:0,4:4:12:124,12,0	1/1:0,6:6:15:163,15,0	0/0:18,0:18:48:0,48,518	0/0:20,0:20:57:0,57,625	0/0:2,0:2:6:0,6,67	1/1:0,8:8:24:243,24,0	1/1:0,14:14:42:433,42,0	1/1:0,4:4:12:132,12,0	1/1:0,3:3:9:99,9,0	1/1:0,21:21:60:627,60,0	1/1:0,2:2:6:65,6,0	1/1:0,2:2:6:68,6,0	1/1:0,14:14:39:407,39,0	1/1:0,4:4:12:117,12,0	1/1:0,10:10:30:309,30,0	1/1:0,4:4:12:128,12,0	0/0:15,0:15:45:0,45,492	1/1:0,13:13:39:394,39,0	1/1:0,10:10:27:286,27,0	1/1:0,2:2:6:61,6,0	1/1:0,3:3:9:92,9,0	0/0:13,0:13:39:0,39,424	1/1:0,17:17:51:519,51,0	0/0:18,0:18:51:0,51,564	1/1:0,9:9:27:273,27,0	0/0:19,0:19:54:0,54,572	0/0:10,0:10:30:0,30,320	1/1:0,2:2:6:67,6,0	1/1:0,1:1:3:31,3,0	1/1:0,4:4:12:117,12,0	0/0:2,0:2:6:0,6,61	1/1:0,3:3:9:90,9,0	1/1:0,5:5:15:157,15,0	0/0:5,0:5:15:0,15,164	0/0:5,0:5:15:0,15,155	1/1:0,5:5:15:155,15,0	0/0:4,0:4:12:0,12,130	0/0:8,0:8:24:0,24,262	./.:.:.:.:.	0/0:6,0:6:18:0,18,185	1/1:0,3:3:9:91,9,0	1/1:0,5:5:15:153,15,0	1/1:0,9:9:27:280,27,0	1/1:0,2:2:6:62,6,0	1/1:0,4:4:9:111,9,0	1/1:0,4:4:12:122,12,0	1/1:0,2:2:6:61,6,0	1/1:0,6:6:15:166,15,0	1/1:0,3:3:9:95,9,0	0/1:2,1:3:23:23,0,54	0/0:3,0:3:9:0,9,95	0/0:3,0:3:9:0,9,90	1/1:0,2:2:6:61,6,0	1/1:0,4:4:12:118,12,0	1/1:0,3:3:9:88,9,0	0/0:1,0:1:3:0,3,26	0/0:3,0:3:9:0,9,94	1/1:0,8:8:24:249,24,0	./.:.:.:.:.	1/1:0,6:6:18:184,18,0	0/0:2,0:2:6:0,6,67	0/0:2,0:2:6:0,6,68	1/1:0,4:4:12:130,12,0	0/0:2,0:2:6:0,6,61	1/1:0,4:4:12:120,12,0	0/0:4,0:4:12:0,12,135	1/1:0,3:3:9:93,9,0	1/1:0,3:3:9:97,9,0	1/1:0,3:3:9:87,9,0	0/1:2,3:5:55:81,0,55	./.:.:.:.:.	1/1:0,4:4:12:129,12,0	1/1:0,5:5:15:159,15,0	1/1:0,7:7:21:224,21,0	1/1:0,6:6:18:184,18,0	1/1:0,2:2:6:64,6,0	1/1:0,2:2:6:64,6,0	1/1:0,4:4:12:122,12,0	1/1:0,2:2:6:57,6,0	1/1:0,3:3:9:90,9,0	0/0:3,0:3:9:0,9,100	1/1:0,1:1:3:30,3,0	1/1:0,3:3:9:95,9,0	0/1:1,3:4:17:82,0,17	0/0:4,0:4:9:0,9,108	1/1:0,7:7:21:228,21,0	0/0:4,0:4:12:0,12,133	0/0:1,0:1:3:0,3,30	1/1:0,2:2:6:65,6,0	./.:.:.:.:.	0/0:10,0:10:30:0,30,308	1/1:0,2:2:6:65,6,0	1/1:0,6:6:18:181,18,0	1/1:0,3:3:9:88,9,0	1/1:0,9:9:27:280,27,0	1/1:0,4:4:12:122,12,0	0/0:1,0:1:3:0,3,34	0/0:3,0:3:9:0,9,95	1/1:0,2:2:6:61,6,0	1/1:0,7:7:21:216,21,0	0/0:3,0:3:6:0,6,75	0/0:4,0:4:9:0,9,92	1/1:0,4:4:12:126,12,0	0/0:5,0:5:12:0,12,136	1/1:0,9:9:27:283,27,0	0/0:5,0:5:15:0,15,156	0/0:5,0:5:15:0,15,157	1/1:0,9:9:27:275,27,0	0/0:6,0:6:15:0,15,175	./.:.:.:.:.	1/1:0,3:3:6:71,6,0	./.:.:.:.:.	0/1:2,2:4:39:39,0,39	0/0:4,0:4:6:0,6,89	0/0:6,0:6:12:0,12,153	0/0:4,0:4:6:0,6,89	0/0:41,0:41:99:0,123,1391
chr1	37789187	.	G	A	2261.94	.	AC=23;AF=0.088;AN=260;BaseQRankSum=1.800;DP=729;Dels=0.00;FS=6.111;HaplotypeScore=0.1037;InbreedingCoeff=0.3914;MLEAC=22;MLEAF=0.085;MQ=59.25;MQ0=7;MQRankSum=1.972;QD=23.56;ReadPosRankSum=0.362	GT:AD:DP:GQ:PL	0/0:38,0:38:99:0,114,1200	0/0:14,0:14:39:0,39,414	0/0:12,0:12:33:0,33,365	1/1:0,26:26:75:772,75,0	0/0:16,0:16:45:0,45,473	0/0:6,0:7:18:0,18,192	0/0:11,0:11:30:0,30,328	0/0:5,0:5:15:0,15,151	0/1:3,1:4:19:19,0,82	1/1:0,13:13:36:385,36,0	1/1:0,3:3:9:97,9,0	0/0:10,0:10:30:0,30,317	1/1:0,8:8:24:254,24,0	0/0:1,0:1:3:0,3,30	0/0:8,0:8:24:0,24,246	0/0:12,0:12:36:0,36,365	0/0:14,0:15:42:0,42,436	0/1:2,1:3:23:23,0,56	0/0:7,0:7:21:0,21,216	0/0:6,0:6:18:0,18,174	0/0:5,0:5:15:0,15,158	0/0:13,0:13:36:0,36,381	0/0:8,0:8:24:0,24,246	0/0:9,0:9:24:0,24,260	./.:.:.:.:.	0/0:5,0:5:15:0,15,154	0/0:9,0:9:21:0,21,231	0/0:6,0:6:18:0,18,191	0/0:4,0:4:12:0,12,127	0/0:13,0:13:39:0,39,411	0/0:7,0:7:18:0,18,185	0/0:2,0:2:6:0,6,65	0/0:12,0:12:27:0,27,310	0/0:4,0:4:12:0,12,128	0/0:11,0:11:33:0,33,344	0/0:1,0:1:3:0,3,31	0/0:10,0:10:30:0,30,306	0/1:3,5:8:75:135,0,75	0/0:5,0:5:15:0,15,155	0/0:4,0:4:12:0,12,121	0/0:7,0:7:21:0,21,218	0/0:14,0:14:39:0,39,391	0/0:14,0:14:42:0,42,433	0/0:14,0:15:42:0,42,439	0/0:9,0:9:24:0,24,246	0/0:14,1:15:42:0,42,420	0/0:10,0:10:30:0,30,307	0/0:4,0:4:9:0,9,95	0/0:1,0:1:3:0,3,32	0/0:4,0:4:12:0,12,127	0/0:1,0:1:3:0,3,25	./.:.:.:.:.	1/1:0,2:2:6:63,6,0	0/0:4,0:4:12:0,12,117	0/0:2,0:2:6:0,6,63	1/1:0,9:9:27:281,27,0	0/0:1,0:1:3:0,3,32	0/0:8,0:8:24:0,24,248	0/0:2,0:2:6:0,6,63	0/0:3,0:3:9:0,9,95	0/0:1,0:1:3:0,3,32	0/0:2,0:3:6:0,6,63	0/0:7,0:7:21:0,21,218	0/0:4,0:4:12:0,12,125	0/0:3,0:3:9:0,9,94	0/0:4,0:4:12:0,12,124	0/0:4,0:4:12:0,12,125	0/0:7,0:7:21:0,21,211	0/0:1,0:1:3:0,3,31	0/0:2,0:2:6:0,6,62	0/0:1,0:1:3:0,3,32	0/0:6,0:6:15:0,15,155	0/0:2,0:2:6:0,6,63	0/0:1,0:1:3:0,3,32	0/0:3,0:3:9:0,9,87	0/0:1,0:1:3:0,3,30	0/0:2,0:2:6:0,6,60	0/0:2,0:2:6:0,6,63	0/0:2,0:2:6:0,6,65	0/0:5,0:6:15:0,15,151	0/0:1,0:1:3:0,3,31	0/0:1,0:1:3:0,3,32	0/0:4,0:4:12:0,12,128	0/0:5,0:5:15:0,15,155	0/0:3,0:3:9:0,9,92	0/0:3,0:3:9:0,9,88	0/0:4,0:4:12:0,12,127	0/0:6,0:6:15:0,15,153	0/0:3,0:3:9:0,9,91	0/0:6,0:6:18:0,18,186	./.:.:.:.:.	1/1:0,3:3:6:79,6,0	0/1:1,1:2:24:26,0,24	./.:.:.:.:.	0/0:3,0:3:9:0,9,87	0/1:1,8:9:4:227,0,4	0/0:2,0:2:6:0,6,60	1/1:0,4:4:12:123,12,0	0/0:4,0:4:12:0,12,124	1/1:0,2:2:6:63,6,0	0/0:2,0:2:6:0,6,62	./.:.:.:.:.	0/0:2,0:2:6:0,6,63	0/0:3,0:3:9:0,9,96	0/0:3,0:3:9:0,9,82	0/0:4,0:4:12:0,12,120	0/0:1,0:1:3:0,3,32	0/0:1,0:1:3:0,3,32	0/0:4,0:4:12:0,12,116	0/0:2,0:2:6:0,6,63	0/0:4,0:4:12:0,12,119	0/0:4,0:4:12:0,12,118	0/0:2,0:2:6:0,6,66	0/0:2,0:2:6:0,6,58	0/0:2,0:2:6:0,6,63	./.:.:.:.:.	0/0:1,0:1:3:0,3,29	0/0:4,0:4:12:0,12,119	0/0:4,0:4:12:0,12,120	0/0:5,0:6:15:0,15,158	0/0:2,0:2:6:0,6,59	0/0:3,0:3:9:0,9,92	0/0:2,0:2:6:0,6,66	0/0:3,0:3:9:0,9,92	0/0:4,0:4:12:0,12,127	0/0:4,0:4:12:0,12,130	0/0:4,0:4:12:0,12,130	0/0:4,0:4:12:0,12,125	0/0:3,0:3:9:0,9,97	0/0:2,0:2:3:0,3,45	0/0:6,0:7:12:0,12,127	0/0:2,0:2:3:0,3,44	0/0:2,0:2:3:0,3,45	0/0:4,0:4:6:0,6,89	./.:.:.:.:.	0/0:2,0:2:3:0,3,45	0/0:21,0:21:63:0,63,660
chr1	37789404	.	G	A	11520.6	.	AC=95;AF=0.365;AN=260;BaseQRankSum=4.921;DP=1026;Dels=0.00;FS=2.888;HaplotypeScore=0.1337;InbreedingCoeff=0.7614;MLEAC=92;MLEAF=0.354;MQ=58.84;MQ0=0;MQRankSum=-1.438;QD=28.10;ReadPosRankSum=-2.095	GT:AD:DP:GQ:PL	1/1:0,73:73:99:2303,220,0	0/0:22,0:22:60:0,60,645	1/1:0,23:23:63:688,63,0	0/0:44,0:44:99:0,132,1322	1/1:0,12:12:33:354,33,0	0/0:14,0:14:36:0,36,388	0/0:29,0:29:81:0,81,867	1/1:0,1:1:3:34,3,0	0/0:5,0:5:15:0,15,151	0/0:15,0:15:36:0,36,406	0/0:4,0:4:12:0,12,122	1/1:0,11:11:27:309,27,0	0/0:11,0:11:33:0,33,320	0/0:3,0:3:9:0,9,97	0/0:14,0:14:36:0,36,400	0/0:23,0:23:60:0,60,657	0/0:10,0:10:24:0,24,271	0/1:3,4:7:74:110,0,74	1/1:0,13:13:39:403,39,0	0/0:18,0:18:54:0,54,539	0/0:9,0:9:27:0,27,288	0/0:21,0:21:63:0,63,646	1/1:0,23:23:60:662,60,0	1/1:0,13:13:33:353,33,0	./.:.:.:.:.	0/0:19,0:19:51:0,51,549	0/0:11,0:11:33:0,33,327	0/0:6,0:6:18:0,18,184	0/0:1,0:1:3:0,3,33	0/0:18,0:18:48:0,48,513	0/0:8,0:8:24:0,24,247	0/0:10,0:10:27:0,27,280	0/0:23,0:23:57:0,57,630	0/0:1,0:1:3:0,3,32	0/0:8,0:8:21:0,21,231	0/0:7,0:7:21:0,21,221	1/1:0,25:25:75:776,75,0	0/0:11,0:11:27:0,27,301	0/0:14,0:14:42:0,42,431	0/0:3,0:3:9:0,9,99	0/0:2,0:2:6:0,6,62	1/1:0,12:12:36:377,36,0	0/0:17,0:17:45:0,45,490	1/1:0,14:14:42:443,42,0	0/0:10,0:10:24:0,24,265	1/1:0,26:26:72:771,72,0	1/1:0,11:11:33:342,33,0	0/1:1,5:6:13:141,0,13	0/0:1,0:1:3:0,3,32	0/0:6,0:6:12:0,12,149	1/1:0,3:3:9:94,9,0	0/0:5,0:5:15:0,15,152	0/0:5,0:5:15:0,15,148	1/1:0,4:4:9:111,9,0	1/1:0,3:3:9:94,9,0	0/0:9,0:9:27:0,27,288	1/1:0,2:2:6:64,6,0	1/1:0,6:6:18:192,18,0	./.:.:.:.:.	1/1:0,4:4:12:123,12,0	0/0:3,0:3:9:0,9,91	0/0:4,0:4:12:0,12,127	0/0:5,0:5:15:0,15,152	./.:.:.:.:.	0/0:8,0:8:15:0,15,199	0/0:5,0:5:12:0,12,136	./.:.:.:.:.	0/0:4,0:4:9:0,9,103	0/0:2,0:2:6:0,6,61	1/1:0,5:5:15:153,15,0	1/1:0,1:1:3:32,3,0	1/1:0,3:3:9:95,9,0	0/0:3,0:3:9:0,9,91	0/0:3,0:3:9:0,9,93	0/0:7,0:7:21:0,21,208	1/1:0,3:3:9:92,9,0	1/1:0,1:1:3:31,3,0	./.:.:.:.:.	1/1:0,1:1:3:32,3,0	0/0:2,0:2:3:0,3,45	1/1:0,6:6:18:180,18,0	1/1:0,2:2:6:63,6,0	0/0:3,0:3:9:0,9,101	1/1:0,6:6:15:168,15,0	0/0:2,0:2:6:0,6,62	1/1:0,4:4:12:120,12,0	0/0:3,0:3:9:0,9,90	0/0:8,0:8:24:0,24,243	0/0:9,0:9:24:0,24,258	0/1:1,3:4:20:91,0,20	0/0:2,0:2:6:0,6,64	0/0:4,0:4:12:0,12,126	./.:.:.:.:.	0/0:4,0:4:12:0,12,126	0/0:1,0:1:3:0,3,29	0/0:8,0:8:24:0,24,243	0/0:4,0:4:12:0,12,122	0/0:2,0:2:6:0,6,61	0/0:4,0:4:12:0,12,117	0/0:2,0:2:6:0,6,65	1/1:0,5:5:15:160,15,0	0/0:1,0:1:3:0,3,30	0/0:6,0:6:18:0,18,183	0/0:3,0:3:9:0,9,97	1/1:0,2:2:6:61,6,0	0/0:5,0:5:15:0,15,157	1/1:0,2:2:6:63,6,0	1/1:0,4:4:12:124,12,0	0/0:6,0:6:18:0,18,189	1/1:0,6:6:18:185,18,0	1/1:0,13:13:39:398,39,0	0/0:6,0:6:18:0,18,195	0/0:5,0:5:15:0,15,161	0/0:3,0:3:9:0,9,80	0/0:3,0:3:9:0,9,90	0/0:2,0:2:6:0,6,59	1/1:0,6:6:15:169,15,0	1/1:0,4:4:12:126,12,0	0/0:2,0:2:6:0,6,60	0/0:5,0:5:15:0,15,161	1/1:0,6:6:18:192,18,0	1/1:0,3:3:9:97,9,0	0/0:8,0:8:24:0,24,254	1/1:0,2:2:6:61,6,0	0/0:2,0:2:6:0,6,63	1/1:0,8:8:21:230,21,0	1/1:0,6:6:15:176,15,0	0/0:1,0:1:3:0,3,33	1/1:0,3:3:6:77,6,0	0/0:2,0:2:3:0,3,45	0/0:2,0:2:3:0,3,45	./.:.:.:.:.	0/0:2,0:2:3:0,3,45	1/1:0,2:2:3:45,3,0	1/1:0,1:2:3:31,3,0	1/1:0,8:8:12:165,12,0	0/0:13,0:13:39:0,39,423
chr1	37789494	.	A	G	15770.5	.	AC=164;AF=0.636;AN=258;BaseQRankSum=9.398;DP=926;Dels=0.01;FS=5.997;HaplotypeScore=0.0391;InbreedingCoeff=0.7178;MLEAC=164;MLEAF=0.636;MQ=58.67;MQ0=0;MQRankSum=1.721;QD=28.99;ReadPosRankSum=-1.059	GT:AD:DP:GQ:PL	0/0:61,0:61:99:0,183,1925	1/1:0,19:19:57:605,57,0	0/0:14,0:14:36:0,36,400	1/1:0,34:34:99:1074,102,0	0/0:12,0:12:33:0,33,357	1/1:0,14:14:39:427,39,0	1/1:0,15:15:45:485,45,0	0/0:9,0:9:27:0,27,290	0/1:1,8:9:6:219,0,6	1/1:0,13:13:36:396,36,0	1/1:0,4:4:12:134,12,0	0/0:15,0:15:42:0,42,444	1/1:0,9:9:27:295,27,0	1/1:0,3:3:9:97,9,0	1/1:0,13:13:39:420,39,0	1/1:0,20:20:54:595,54,0	1/1:0,16:16:48:497,48,0	0/1:6,1:7:14:14,0,172	0/0:12,0:12:33:0,33,354	1/1:0,11:11:33:350,33,0	1/1:0,8:8:24:258,24,0	1/1:0,19:19:57:606,57,0	0/0:15,0:15:42:0,42,441	0/0:17,0:17:42:0,42,466	0/0:2,0:2:6:0,6,63	1/1:0,22:22:63:700,63,0	1/1:0,8:8:24:256,24,0	1/1:0,3:3:9:99,9,0	1/1:0,4:4:12:122,12,0	1/1:0,25:25:63:706,63,0	1/1:0,8:8:24:267,24,0	1/1:0,3:3:9:96,9,0	1/1:0,18:18:51:559,51,0	1/1:0,4:4:12:130,12,0	1/1:0,11:11:30:324,30,0	1/1:0,4:4:12:129,12,0	0/0:7,0:7:21:0,21,216	1/1:0,10:10:27:294,27,0	1/1:0,5:5:15:160,15,0	1/1:0,6:6:18:198,18,0	1/1:0,7:7:21:223,21,0	0/0:12,0:12:36:0,36,370	1/1:0,10:10:27:303,27,0	0/0:22,0:22:63:0,63,658	1/1:0,11:11:27:289,27,0	0/0:31,0:31:87:0,87,929	0/0:11,0:11:33:0,33,344	0/0:5,0:5:15:0,15,161	1/1:0,1:1:3:33,3,0	1/1:0,3:3:6:78,6,0	0/0:7,0:7:18:0,18,195	1/1:0,1:1:3:31,3,0	1/1:0,5:5:15:162,15,0	0/0:2,0:2:6:0,6,60	0/0:1,0:1:3:0,3,32	1/1:0,8:8:24:263,24,0	0/0:2,0:2:6:0,6,62	0/0:2,0:2:6:0,6,62	1/1:0,1:1:3:34,3,0	0/0:5,0:5:15:0,15,159	1/1:0,1:1:3:32,3,0	./.:.:.:.:.	1/1:0,4:4:12:127,12,0	1/1:0,2:2:6:63,6,0	1/1:0,3:3:9:97,9,0	1/1:0,2:2:6:66,6,0	1/1:0,1:1:3:32,3,0	1/1:0,5:5:12:141,12,0	1/1:0,1:1:3:32,3,0	0/0:6,0:6:18:0,18,166	./.:.:.:.:.	0/0:6,0:6:18:0,18,185	1/1:0,2:2:6:61,6,0	1/1:0,2:2:6:67,6,0	1/1:0,6:6:15:174,15,0	./.:.:.:.:.	./.:.:.:.:.	./.:.:.:.:.	0/0:1,0:1:3:0,3,31	1/1:0,2:2:3:45,3,0	0/0:1,0:1:3:0,3,30	0/0:3,0:3:9:0,9,92	1/1:0,3:3:9:97,9,0	0/0:4,0:4:12:0,12,124	1/1:0,1:1:3:33,3,0	0/0:3,0:3:9:0,9,95	1/1:0,4:4:12:128,12,0	1/1:0,12:12:36:385,36,0	1/1:0,9:9:24:273,24,0	0/1:2,4:6:45:118,0,45	1/1:0,1:1:3:30,3,0	1/1:0,4:4:9:111,9,0	1/1:0,1:1:3:32,3,0	1/1:0,2:2:6:63,6,0	1/1:0,2:2:6:63,6,0	1/1:0,4:4:12:130,12,0	1/1:0,2:2:6:63,6,0	1/1:0,2:2:6:65,6,0	1/1:0,2:2:6:62,6,0	1/1:0,4:4:12:127,12,0	0/0:12,0:12:36:0,36,376	1/1:0,1:1:3:33,3,0	1/1:0,1:1:3:29,3,0	0/0:3,0:3:9:0,9,92	0/0:3,0:3:9:0,9,89	1/1:0,4:4:12:128,12,0	./.:.:.:.:.	0/1:5,3:8:70:70,0,125	1/1:0,5:5:15:155,15,0	0/0:8,0:8:24:0,24,240	0/0:6,0:6:18:0,18,184	1/1:0,5:5:15:152,15,0	1/1:0,5:5:15:159,15,0	1/1:0,2:2:6:65,6,0	1/1:0,8:8:24:256,24,0	1/1:0,5:5:15:156,15,0	0/0:6,0:6:15:0,15,168	0/0:2,0:2:6:0,6,59	1/1:0,1:1:3:32,3,0	1/1:0,3:3:9:93,9,0	0/0:3,0:3:9:0,9,92	0/0:1,0:1:3:0,3,32	1/1:0,4:4:12:123,12,0	0/0:5,0:5:12:0,12,135	1/1:0,4:4:12:124,12,0	0/0:8,0:8:21:0,21,233	0/0:5,0:5:15:0,15,153	1/1:0,3:3:9:97,9,0	0/0:1,0:1:3:0,3,31	./.:.:.:.:.	1/1:0,2:2:3:45,3,0	0/0:2,0:2:3:0,3,45	1/1:0,1:1:3:29,3,0	0/0:6,0:6:9:0,9,134	./.:.:.:.:.	0/0:2,0:2:3:0,3,32	0/0:15,0:15:45:0,45,486
chr1	37789601	.	G	T	3524.86	.	AC=55;AF=0.231;AN=238;BaseQRankSum=-3.174;DP=731;Dels=0.00;FS=2.149;HaplotypeScore=0.1279;InbreedingCoeff=0.5476;MLEAC=50;MLEAF=0.210;MQ=57.55;MQ0=2;MQRankSum=-1.072;QD=24.31;ReadPosRankSum=-1.043	GT:AD:DP:GQ:PL	0/0:56,0:56:99:0,141,1614	0/0:14,0:14:42:0,42,443	0/0:21,0:21:60:0,60,645	1/1:0,22:22:54:591,54,0	0/0:9,0:9:24:0,24,267	0/0:8,0:8:21:0,21,238	0/0:14,0:14:39:0,39,414	0/0:2,0:2:6:0,6,70	1/1:0,3:3:9:85,9,0	1/1:0,18:18:54:555,54,0	1/1:0,4:4:12:122,12,0	0/0:13,0:13:33:0,33,371	1/1:0,11:11:33:341,33,0	0/0:2,0:2:6:0,6,65	1/1:0,10:10:30:314,30,0	0/0:13,0:13:30:0,30,324	1/1:0,11:11:33:336,33,0	0/0:11,0:11:33:0,33,351	0/0:14,0:14:33:0,33,381	0/0:10,0:10:27:0,27,287	0/0:4,0:4:12:0,12,120	0/0:16,0:16:45:0,45,481	0/0:13,0:13:39:0,39,404	0/0:17,0:17:45:0,45,485	0/0:4,0:4:12:0,12,126	0/0:8,0:8:21:0,21,216	0/0:10,0:10:27:0,27,302	0/1:1,5:6:15:131,0,15	./.:.:.:.:.	0/0:11,0:11:27:0,27,306	0/0:4,0:4:12:0,12,129	0/0:2,0:2:6:0,6,65	0/0:17,0:17:42:0,42,444	1/1:0,4:4:12:129,12,0	0/0:11,0:11:27:0,27,305	0/0:8,1:9:1:0,1,210	0/0:19,0:19:51:0,51,552	0/1:2,3:5:48:76,0,48	0/0:3,0:3:9:0,9,92	0/0:1,0:1:3:0,3,32	0/1:1,3:4:21:71,0,21	0/0:5,0:5:12:0,12,138	0/0:6,0:6:15:0,15,171	0/0:18,0:18:45:0,45,502	0/0:14,0:14:33:0,33,390	0/0:22,0:22:66:0,66,696	0/0:15,0:15:36:0,36,418	0/1:3,1:4:21:21,0,92	./.:.:.:.:.	./.:.:.:.:.	0/0:3,0:3:9:0,9,92	0/0:1,0:1:3:0,3,31	1/1:0,1:1:3:32,3,0	0/0:1,0:1:3:0,3,32	0/0:5,0:5:15:0,15,157	1/1:0,3:3:9:95,9,0	0/0:4,0:4:12:0,12,124	0/0:2,0:2:6:0,6,61	./.:.:.:.:.	0/0:2,0:2:6:0,6,63	./.:.:.:.:.	1/1:0,1:1:3:31,3,0	1/1:0,3:3:9:93,9,0	1/1:0,2:2:6:65,6,0	0/0:1,0:1:3:0,3,32	1/1:0,3:3:9:94,9,0	0/0:2,0:2:6:0,6,66	1/1:0,1:1:3:30,3,0	1/1:0,2:2:6:63,6,0	0/0:8,0:8:24:0,24,250	0/0:3,0:3:9:0,9,92	0/0:1,0:1:3:0,3,31	0/0:1,0:1:3:0,3,32	0/0:7,0:7:15:0,15,154	0/0:4,0:4:12:0,12,124	0/0:4,0:4:12:0,12,125	0/0:1,0:1:3:0,3,32	./.:.:.:.:.	0/0:1,0:1:3:0,3,34	./.:.:.:.:.	./.:.:.:.:.	0/0:2,0:2:6:0,6,61	0/0:3,0:3:9:0,9,98	0/0:2,0:2:6:0,6,62	0/0:1,0:1:3:0,3,32	0/0:5,0:5:15:0,15,157	./.:.:.:.:.	0/0:9,0:9:27:0,27,287	1/1:0,3:3:9:95,9,0	0/1:3,4:7:78:87,0,78	1/1:0,3:3:9:97,9,0	1/1:0,1:1:3:34,3,0	0/0:1,0:1:3:0,3,32	1/1:0,1:1:3:32,3,0	1/1:0,4:4:9:108,9,0	1/1:0,2:2:6:59,6,0	0/0:2,0:2:6:0,6,62	./.:.:.:.:.	0/0:2,0:2:6:0,6,64	1/1:0,4:4:9:107,9,0	0/0:10,0:10:30:0,30,309	1/1:0,1:1:3:32,3,0	1/1:0,1:1:3:30,3,0	0/0:1,0:1:3:0,3,31	./.:.:.:.:.	0/0:8,0:8:24:0,24,258	0/0:5,0:5:15:0,15,167	0/0:3,0:3:9:0,9,93	0/0:1,0:1:3:0,3,32	0/0:3,0:3:9:0,9,90	0/0:2,0:2:6:0,6,63	0/0:1,0:1:3:0,3,33	0/0:1,0:1:3:0,3,31	0/0:4,0:4:12:0,12,124	0/0:1,0:1:3:0,3,31	0/0:6,0:6:15:0,15,164	0/0:3,0:3:9:0,9,92	./.:.:.:.:.	./.:.:.:.:.	./.:.:.:.:.	0/0:2,0:2:6:0,6,65	0/0:1,0:1:3:0,3,31	0/0:2,0:2:3:0,3,32	0/0:2,0:2:6:0,6,64	0/0:2,0:2:3:0,3,31	0/0:5,0:5:15:0,15,153	./.:.:.:.:.	0/0:4,0:4:9:0,9,94	0/0:2,0:2:6:0,6,63	./.:.:.:.:.	./.:.:.:.:.	./.:.:.:.:.	0/0:2,0:2:3:0,3,45	0/0:2,0:2:3:0,3,45	0/0:2,0:2:3:0,3,45	0/0:4,0:4:6:0,6,89	0/0:12,0:12:36:0,36,396
chr1	37792474	.	T	A	20838.9	.	AC=159;AF=0.621;AN=256;BaseQRankSum=-5.723;DP=1218;Dels=0.00;FS=1.723;HaplotypeScore=0.2103;InbreedingCoeff=0.7623;MLEAC=161;MLEAF=0.629;MQ=59.57;MQ0=0;MQRankSum=-0.757;QD=27.67;ReadPosRankSum=0.014	GT:AD:DP:GQ:PL	0/0:73,0:73:99:0,186,2133	1/1:0,26:26:69:767,69,0	0/0:24,0:24:66:0,66,728	1/1:0,55:55:99:1652,153,0	0/0:23,1:24:69:0,69,704	1/1:0,13:14:39:394,39,0	1/1:0,25:25:57:668,57,0	0/0:3,0:3:9:0,9,96	0/1:1,2:3:22:54,0,22	1/1:0,23:23:69:713,69,0	1/1:0,4:4:9:91,9,0	0/0:17,0:17:48:0,48,516	1/1:0,17:17:48:506,48,0	1/1:0,3:3:9:92,9,0	1/1:0,24:24:66:699,66,0	1/1:0,26:26:75:783,75,0	1/1:0,15:15:39:425,39,0	./.:.:.:.:.	0/0:11,0:11:24:0,24,296	1/1:0,4:4:12:119,12,0	1/1:0,5:5:15:149,15,0	1/1:0,15:15:36:411,36,0	0/0:17,0:17:48:0,48,511	0/0:21,0:21:63:0,63,647	./.:.:.:.:.	1/1:0,37:37:99:1101,105,0	1/1:0,15:15:42:446,42,0	1/1:0,6:6:15:156,15,0	./.:.:.:.:.	1/1:0,31:31:78:847,78,0	1/1:0,8:8:24:254,24,0	1/1:0,3:3:9:95,9,0	1/1:0,27:27:60:719,60,0	1/1:0,2:2:3:30,3,0	1/1:0,20:20:57:598,57,0	1/1:0,3:3:9:89,9,0	0/0:21,1:22:28:0,28,588	1/1:0,12:12:33:339,33,0	1/1:0,19:19:48:525,48,0	1/1:0,1:1:3:31,3,0	1/1:0,3:3:9:96,9,0	0/0:9,0:9:27:0,27,276	1/1:0,25:25:66:713,66,0	0/0:22,0:22:66:0,66,699	1/1:0,29:30:78:825,78,0	0/0:17,0:17:39:0,39,457	0/0:20,0:20:57:0,57,620	0/1:2,1:3:22:22,0,52	1/1:0,3:3:9:97,9,0	1/1:0,9:9:24:262,24,0	0/0:2,0:2:6:0,6,64	1/1:0,5:5:12:136,12,0	0/1:1,5:6:15:137,0,15	0/0:2,0:2:6:0,6,63	0/0:8,0:8:24:0,24,252	1/1:0,1:1:3:29,3,0	0/0:7,0:7:21:0,21,224	0/0:2,0:2:6:0,6,67	1/1:0,2:2:6:63,6,0	0/0:2,0:2:6:0,6,66	1/1:0,4:4:12:120,12,0	1/1:0,1:1:3:29,3,0	1/1:0,9:9:24:260,24,0	1/1:0,11:11:30:328,30,0	1/1:0,9:9:24:265,24,0	1/1:0,4:4:12:120,12,0	1/1:0,9:9:24:264,24,0	1/1:0,2:2:6:64,6,0	1/1:0,4:4:12:127,12,0	./.:.:.:.:.	0/0:3,0:3:9:0,9,98	0/0:1,0:1:3:0,3,28	1/1:0,3:3:9:94,9,0	1/1:0,12:12:24:279,24,0	1/1:0,7:7:21:218,21,0	0/0:1,0:1:3:0,3,32	0/0:7,0:7:15:0,15,188	./.:.:.:.:.	0/0:2,0:2:6:0,6,65	1/1:0,8:8:21:240,21,0	0/0:3,0:3:9:0,9,94	0/0:6,0:6:18:0,18,189	1/1:0,7:7:21:218,21,0	0/0:7,0:7:15:0,15,185	1/1:0,2:2:6:61,6,0	0/0:6,0:6:18:0,18,186	1/1:0,8:8:21:236,21,0	1/1:0,3:3:9:94,9,0	1/1:0,5:5:12:136,12,0	1/1:0,3:3:9:99,9,0	1/1:0,2:2:3:45,3,0	1/1:0,6:6:18:189,18,0	1/1:0,4:4:9:107,9,0	1/1:0,4:4:9:107,9,0	1/1:0,2:2:6:65,6,0	1/1:0,3:3:9:96,9,0	1/1:0,3:3:9:93,9,0	1/1:0,2:2:6:66,6,0	1/1:0,7:7:18:204,18,0	1/1:0,1:1:3:31,3,0	0/0:4,0:4:12:0,12,128	1/1:0,2:2:6:64,6,0	1/1:0,4:4:12:125,12,0	0/1:1,3:4:20:82,0,20	0/0:4,0:4:12:0,12,124	1/1:0,3:3:9:94,9,0	0/0:4,0:4:12:0,12,122	0/1:3,4:7:73:89,0,73	./.:.:.:.:.	0/0:2,0:2:6:0,6,59	0/0:6,1:7:18:0,18,184	./.:.:.:.:.	1/1:0,10:10:27:295,27,0	1/1:0,5:5:15:157,15,0	1/1:0,4:4:12:128,12,0	1/1:0,7:7:21:218,21,0	0/0:7,0:7:21:0,21,223	0/0:4,0:4:12:0,12,120	1/1:0,7:7:21:216,21,0	1/1:0,3:3:6:61,6,0	0/0:6,0:6:15:0,15,170	0/0:8,0:8:24:0,24,252	1/1:0,5:5:15:160,15,0	0/0:6,0:6:18:0,18,196	1/1:0,5:5:12:134,12,0	0/0:4,0:4:12:0,12,130	0/0:11,0:11:33:0,33,340	1/1:0,6:6:18:189,18,0	0/0:3,0:3:9:0,9,92	./.:.:.:.:.	1/1:0,4:4:6:89,6,0	0/0:4,0:4:6:0,6,76	0/0:2,0:2:6:0,6,62	0/0:2,0:2:3:0,3,45	./.:.:.:.:.	0/0:7,0:7:18:0,18,198	0/0:39,0:39:99:0,117,1286
chr1	37793142	.	A	T	10452.1	.	AC=94;AF=0.364;AN=258;BaseQRankSum=-1.045;DP=999;Dels=0.00;FS=3.943;HaplotypeScore=0.1254;InbreedingCoeff=0.7397;MLEAC=90;MLEAF=0.349;MQ=59.57;MQ0=0;MQRankSum=-0.241;QD=27.36;ReadPosRankSum=-1.829	GT:AD:DP:GQ:PL	1/1:0,51:51:99:1526,144,0	0/0:20,0:20:60:0,60,631	1/1:0,25:25:72:750,72,0	0/0:36,0:36:99:0,108,1098	1/1:0,15:15:45:464,45,0	0/0:16,0:16:45:0,45,470	0/0:26,0:27:72:0,72,742	1/1:0,2:2:6:64,6,0	0/0:1,0:1:3:0,3,31	0/0:11,0:11:33:0,33,342	0/0:2,0:2:6:0,6,61	1/1:0,19:19:54:557,54,0	0/0:20,0:20:60:0,60,618	0/0:3,0:3:9:0,9,92	0/0:17,0:17:51:0,51,533	0/0:20,0:20:60:0,60,617	0/0:22,0:22:66:0,66,669	0/1:3,3:6:77:77,0,77	1/1:0,10:10:27:285,27,0	0/0:5,0:5:15:0,15,149	0/0:2,0:2:6:0,6,66	0/0:16,0:16:48:0,48,495	1/1:0,17:17:48:488,48,0	1/1:0,17:17:51:522,51,0	1/1:0,7:7:21:210,21,0	0/0:20,0:20:60:0,60,624	0/0:11,0:11:30:0,30,324	0/0:4,0:4:12:0,12,130	0/0:4,0:4:12:0,12,130	0/0:21,0:21:63:0,63,640	0/0:4,0:4:12:0,12,122	0/0:5,0:5:15:0,15,158	0/0:16,0:16:48:0,48,496	0/1:3,2:5:48:48,0,83	0/0:20,0:20:60:0,60,621	0/0:4,0:4:12:0,12,118	1/1:0,15:15:42:454,42,0	0/0:18,0:18:51:0,51,534	0/0:12,0:12:36:0,36,359	0/0:3,0:3:9:0,9,98	0/0:6,0:6:18:0,18,184	1/1:0,17:17:51:520,51,0	0/0:24,0:24:69:0,69,742	1/1:0,23:23:69:723,69,0	0/0:19,0:19:54:0,54,568	1/1:0,19:19:48:506,48,0	1/1:0,8:8:24:252,24,0	1/1:0,1:1:3:35,3,0	0/0:2,0:2:6:0,6,62	0/0:6,0:6:18:0,18,184	1/1:0,1:1:3:34,3,0	./.:.:.:.:.	0/0:2,0:2:6:0,6,61	1/1:0,2:2:6:61,6,0	1/1:0,4:4:12:121,12,0	0/0:2,0:2:6:0,6,58	1/1:0,1:1:3:32,3,0	1/1:0,9:9:27:277,27,0	./.:.:.:.:.	1/1:0,1:1:3:30,3,0	0/0:4,0:4:12:0,12,120	0/0:2,0:2:6:0,6,58	0/0:4,0:4:12:0,12,121	0/0:2,0:2:6:0,6,59	0/0:5,0:5:15:0,15,154	0/0:3,0:3:9:0,9,91	0/0:3,0:3:9:0,9,94	0/0:3,0:3:9:0,9,94	0/0:3,0:3:9:0,9,97	1/1:0,3:3:9:87,9,0	1/1:0,1:1:3:33,3,0	1/1:0,4:4:12:121,12,0	0/0:1,0:1:3:0,3,32	0/0:2,0:2:6:0,6,61	0/0:2,0:2:6:0,6,62	1/1:0,3:3:9:96,9,0	1/1:0,2:2:6:59,6,0	0/0:2,0:2:6:0,6,61	./.:.:.:.:.	0/0:6,0:6:15:0,15,153	1/1:0,3:3:9:92,9,0	1/1:0,2:2:6:58,6,0	0/0:5,0:5:15:0,15,160	1/1:0,2:2:6:64,6,0	0/0:6,0:6:18:0,18,184	1/1:0,2:2:6:65,6,0	0/0:5,0:5:15:0,15,153	0/0:3,0:3:9:0,9,94	0/0:4,0:4:12:0,12,121	0/1:2,3:5:47:76,0,47	0/0:3,0:3:6:0,6,75	0/0:8,0:8:24:0,24,243	0/0:3,0:3:9:0,9,90	0/0:2,0:2:6:0,6,64	0/0:3,0:3:9:0,9,95	0/0:3,0:3:9:0,9,91	0/0:11,0:11:33:0,33,357	0/0:5,0:5:15:0,15,154	0/0:3,0:3:9:0,9,91	./.:.:.:.:.	1/1:0,3:3:9:88,9,0	./.:.:.:.:.	0/0:1,0:1:3:0,3,30	./.:.:.:.:.	./.:.:.:.:.	0/0:5,0:5:15:0,15,160	1/1:0,10:10:27:287,27,0	0/1:1,6:7:11:160,0,11	0/0:2,0:2:6:0,6,64	1/1:0,8:8:24:242,24,0	1/1:0,10:10:30:299,30,0	0/0:2,0:2:6:0,6,65	0/0:5,0:5:15:0,15,161	0/0:6,0:6:18:0,18,178	0/0:2,0:2:6:0,6,61	0/0:10,0:10:30:0,30,313	1/1:0,8:8:21:231,21,0	1/1:0,3:3:9:88,9,0	0/0:1,0:1:3:0,3,31	0/0:6,0:6:15:0,15,174	1/1:0,3:3:9:91,9,0	1/1:0,4:4:12:118,12,0	0/0:7,0:7:21:0,21,218	1/1:0,2:2:6:60,6,0	0/0:9,0:9:27:0,27,274	1/1:0,3:3:9:91,9,0	./.:.:.:.:.	0/0:2,0:2:6:0,6,63	1/1:0,5:5:15:156,15,0	0/0:8,0:8:18:0,18,213	0/0:2,0:2:3:0,3,45	0/0:3,0:3:9:0,9,93	1/1:0,4:4:12:124,12,0	1/1:0,3:3:6:75,6,0	1/1:0,6:6:12:151,12,0	1/1:0,1:1:3:32,3,0	0/0:19,0:19:57:0,57,638
chr1	37794625	.	G	A	22198.4	.	AC=170;AF=0.639;AN=266;BaseQRankSum=-9.261;DP=1227;Dels=0.00;FS=1.727;HaplotypeScore=0.2294;InbreedingCoeff=0.7344;MLEAC=173;MLEAF=0.650;MQ=59.79;MQ0=0;MQRankSum=-0.387;QD=27.99;ReadPosRankSum=0.330	GT:AD:DP:GQ:PL	0/0:90,0:91:99:0,247,2782	1/1:0,23:23:69:695,69,0	0/0:22,0:22:60:0,60,659	1/1:0,48:48:99:1468,144,0	0/0:16,0:16:48:0,48,493	1/1:0,16:16:45:461,45,0	1/1:0,30:30:90:889,90,0	0/0:1,0:1:3:0,3,32	0/1:1,5:6:14:135,0,14	1/1:0,25:25:75:745,75,0	1/1:0,2:2:6:65,6,0	0/0:18,0:18:54:0,54,569	1/1:0,18:18:54:554,54,0	1/1:0,4:4:12:122,12,0	1/1:0,19:19:57:581,57,0	1/1:0,26:26:72:750,72,0	1/1:0,27:27:81:826,81,0	0/1:2,3:5:45:75,0,45	0/0:12,0:12:27:0,27,328	1/1:0,18:18:54:524,54,0	1/1:0,6:6:18:190,18,0	1/1:0,29:29:81:839,81,0	0/0:20,0:20:60:0,60,617	0/0:22,0:22:66:0,66,684	0/0:6,0:6:18:0,18,183	1/1:0,22:22:66:663,66,0	1/1:0,19:19:57:559,57,0	1/1:0,8:8:24:245,24,0	1/1:0,6:6:18:200,18,0	1/1:0,29:29:87:885,87,0	1/1:0,5:5:15:157,15,0	1/1:0,7:7:21:229,21,0	1/1:0,25:25:72:743,72,0	1/1:0,3:3:9:95,9,0	1/1:0,21:21:63:615,63,0	1/1:0,6:6:18:184,18,0	0/0:22,0:22:66:0,66,688	1/1:0,10:10:30:298,30,0	1/1:0,19:19:57:586,57,0	./.:.:.:.:.	1/1:0,4:4:12:126,12,0	0/0:16,0:16:48:0,48,501	1/1:0,19:19:57:586,57,0	0/0:22,0:22:66:0,66,696	1/1:0,16:16:48:498,48,0	0/0:18,0:18:54:0,54,567	0/0:7,0:7:21:0,21,221	0/1:4,1:5:16:16,0,117	1/1:0,2:2:6:59,6,0	1/1:0,7:7:21:213,21,0	0/0:3,0:3:9:0,9,92	1/1:0,3:3:9:89,9,0	1/1:0,5:5:12:136,12,0	0/0:4,0:4:12:0,12,122	0/0:8,0:8:24:0,24,250	1/1:0,5:5:15:152,15,0	0/0:3,0:3:9:0,9,95	0/0:4,0:4:12:0,12,126	1/1:0,3:3:9:95,9,0	0/0:2,0:2:6:0,6,61	1/1:0,1:1:3:30,3,0	1/1:0,6:6:18:184,18,0	1/1:0,9:9:24:263,24,0	1/1:0,6:6:18:182,18,0	1/1:0,8:8:24:241,24,0	1/1:0,10:10:30:296,30,0	1/1:0,3:3:9:95,9,0	1/1:0,4:4:12:119,12,0	1/1:0,3:3:9:94,9,0	0/0:3,0:3:9:0,9,96	./.:.:.:.:.	0/0:7,0:7:21:0,21,215	1/1:0,5:5:12:135,12,0	1/1:0,5:5:15:159,15,0	1/1:0,6:6:18:183,18,0	0/0:3,0:3:9:0,9,92	0/0:2,0:2:6:0,6,61	1/1:0,4:4:12:122,12,0	0/0:2,0:2:6:0,6,61	1/1:0,5:5:15:161,15,0	0/0:2,0:2:6:0,6,67	./.:.:.:.:.	1/1:0,7:7:21:212,21,0	./.:.:.:.:.	1/1:0,3:3:9:86,9,0	0/0:6,0:6:18:0,18,187	1/1:0,3:3:9:86,9,0	1/1:0,11:11:33:346,33,0	1/1:0,4:4:12:120,12,0	0/1:2,2:4:43:43,0,51	1/1:0,3:3:9:91,9,0	1/1:0,5:5:12:140,12,0	1/1:0,4:4:12:124,12,0	1/1:0,2:2:6:63,6,0	1/1:0,3:3:9:95,9,0	1/1:0,4:4:12:122,12,0	1/1:0,5:5:15:148,15,0	1/1:0,1:1:3:30,3,0	1/1:0,1:1:3:31,3,0	1/1:0,3:3:9:95,9,0	0/1:6,1:7:9:9,0,168	1/1:0,1:1:3:29,3,0	1/1:0,2:2:6:60,6,0	0/1:2,2:4:48:51,0,48	0/0:3,0:3:9:0,9,94	1/1:0,5:5:15:157,15,0	0/0:7,0:7:21:0,21,224	0/1:7,7:14:99:172,0,177	1/1:0,4:4:12:117,12,0	0/0:7,0:7:21:0,21,215	0/0:7,0:7:21:0,21,217	1/1:0,4:4:12:119,12,0	1/1:0,12:12:36:355,36,0	1/1:0,6:6:18:184,18,0	1/1:0,3:3:9:89,9,0	1/1:0,4:4:12:130,12,0	0/0:2,0:2:6:0,6,65	0/0:2,0:2:6:0,6,63	1/1:0,4:4:12:129,12,0	1/1:0,3:3:9:86,9,0	0/0:3,0:3:9:0,9,94	0/0:7,0:7:18:0,18,207	1/1:0,6:6:18:182,18,0	0/0:5,0:5:15:0,15,159	1/1:0,7:7:21:210,21,0	0/0:5,0:5:15:0,15,156	0/0:5,0:5:15:0,15,161	1/1:0,4:4:12:129,12,0	0/0:5,0:5:12:0,12,139	1/1:0,4:4:6:89,6,0	1/1:0,2:2:3:45,3,0	0/0:1,0:2:3:0,3,24	0/1:4,4:8:77:77,0,77	0/0:4,0:4:12:0,12,126	0/0:6,0:6:12:0,12,151	0/0:2,0:2:3:0,3,45	0/0:20,0:20:57:0,57,638
chr1	37796701	.	C	T	12172.5	.	AC=99;AF=0.378;AN=262;BaseQRankSum=-2.190;DP=1129;Dels=0.00;FS=3.045;HaplotypeScore=0.0419;InbreedingCoeff=0.7423;MLEAC=98;MLEAF=0.374;MQ=59.86;MQ0=0;MQRankSum=0.014;QD=27.73;ReadPosRankSum=0.485	GT:AD:DP:GQ:PL	1/1:0,53:53:99:1722,159,0	0/0:13,0:13:39:0,39,413	1/1:0,20:20:60:618,60,0	0/0:43,0:43:99:0,129,1381	1/1:0,18:18:54:575,54,0	0/0:14,0:14:36:0,36,397	0/0:22,0:22:66:0,66,685	1/1:0,3:3:9:96,9,0	0/0:3,0:3:9:0,9,96	0/0:24,0:24:72:0,72,753	0/1:3,1:4:20:20,0,83	1/1:0,19:19:57:593,57,0	0/0:9,0:9:27:0,27,289	./.:.:.:.:.	0/0:24,0:24:72:0,72,769	0/0:25,0:25:63:0,63,723	0/0:18,0:18:54:0,54,568	1/1:0,4:4:12:126,12,0	1/1:0,17:17:51:536,51,0	0/0:14,0:14:39:0,39,428	0/0:2,0:2:6:0,6,69	0/0:24,0:24:63:0,63,703	1/1:0,12:12:33:362,33,0	1/1:0,13:13:39:404,39,0	1/1:0,2:2:6:69,6,0	0/0:23,0:23:69:0,69,727	0/0:14,0:14:42:0,42,441	0/0:7,0:7:21:0,21,228	0/0:6,0:6:18:0,18,181	0/0:22,0:22:66:0,66,680	0/0:5,0:5:12:0,12,133	0/0:11,0:11:33:0,33,354	0/0:35,0:35:99:0,105,1104	0/0:7,0:7:21:0,21,226	0/0:22,0:22:66:0,66,683	0/0:6,0:6:18:0,18,192	1/1:0,14:14:42:429,42,0	0/0:15,0:15:42:0,42,458	0/0:16,0:16:48:0,48,505	0/0:3,0:3:9:0,9,102	0/0:4,0:4:12:0,12,132	1/1:0,13:13:39:401,39,0	0/0:22,0:22:57:0,57,647	1/1:0,23:23:66:712,66,0	0/0:18,0:18:51:0,51,538	1/1:0,25:25:75:811,75,0	1/1:0,10:10:30:308,30,0	0/1:1,6:7:13:174,0,13	0/0:2,0:2:6:0,6,69	0/0:5,0:5:15:0,15,163	1/1:0,1:1:3:30,3,0	./.:.:.:.:.	0/0:3,0:3:9:0,9,97	1/1:0,2:2:6:61,6,0	1/1:0,6:6:18:181,18,0	0/0:3,0:3:9:0,9,97	1/1:0,8:8:24:247,24,0	1/1:0,2:2:6:61,6,0	./.:.:.:.:.	1/1:0,5:5:15:158,15,0	0/0:5,0:5:15:0,15,147	0/0:3,0:3:9:0,9,96	0/0:11,0:11:30:0,30,329	0/0:7,0:7:21:0,21,223	0/0:9,0:9:24:0,24,265	0/1:3,2:5:48:48,0,86	0/0:3,0:3:9:0,9,97	0/0:5,0:5:15:0,15,160	0/0:1,0:1:3:0,3,34	1/1:0,1:1:3:32,3,0	1/1:0,1:1:3:33,3,0	1/1:0,7:7:21:205,21,0	0/0:1,0:1:3:0,3,34	0/0:3,0:3:9:0,9,100	0/0:2,0:2:6:0,6,65	1/1:0,3:3:9:94,9,0	1/1:0,7:7:21:206,21,0	0/0:4,0:4:12:0,12,128	1/1:0,2:2:6:59,6,0	0/0:8,0:8:24:0,24,253	1/1:0,2:2:6:62,6,0	./.:.:.:.:.	0/0:4,0:4:12:0,12,133	1/1:0,3:3:9:95,9,0	0/0:2,0:2:6:0,6,62	1/1:0,4:4:12:129,12,0	0/0:8,0:8:24:0,24,246	0/0:2,0:2:6:0,6,67	0/0:3,0:3:9:0,9,89	0/1:1,4:5:19:108,0,19	0/0:1,0:1:3:0,3,32	0/0:2,0:2:6:0,6,61	0/0:3,0:3:9:0,9,94	0/0:3,0:3:9:0,9,92	./.:.:.:.:.	0/0:8,0:8:24:0,24,248	0/0:4,0:4:12:0,12,124	0/0:7,0:7:21:0,21,222	0/0:2,0:2:6:0,6,67	./.:.:.:.:.	1/1:0,7:7:21:221,21,0	0/0:1,0:1:3:0,3,28	0/0:4,0:4:12:0,12,122	0/1:1,7:8:8:189,0,8	1/1:0,1:1:3:34,3,0	0/0:4,0:4:9:0,9,112	1/1:0,10:10:30:318,30,0	0/1:7,1:8:9:9,0,200	0/0:5,0:5:15:0,15,163	1/1:0,11:11:33:317,33,0	1/1:0,8:8:24:248,24,0	0/0:5,0:5:15:0,15,162	0/0:8,0:8:24:0,24,256	0/0:4,0:4:12:0,12,130	0/0:3,0:3:9:0,9,94	0/0:5,0:5:15:0,15,159	1/1:0,5:5:15:151,15,0	1/1:0,5:5:15:156,15,0	0/0:2,0:2:6:0,6,61	0/0:6,0:6:18:0,18,175	1/1:0,9:9:27:268,27,0	1/1:0,5:5:15:157,15,0	0/0:9,0:9:27:0,27,284	1/1:0,6:6:18:196,18,0	0/0:4,0:4:12:0,12,117	1/1:0,4:4:12:124,12,0	1/1:0,5:5:15:155,15,0	0/0:6,0:6:18:0,18,193	1/1:0,6:6:18:184,18,0	0/0:2,0:2:3:0,3,45	0/0:2,0:2:3:0,3,45	0/0:8,0:8:12:0,12,179	0/1:6,2:8:30:30,0,137	1/1:0,5:5:12:132,12,0	1/1:0,5:5:12:135,12,0	1/1:0,2:2:3:45,3,0	0/0:17,0:17:51:0,51,559
chr1	37796907	.	T	A	3154.06	.	AC=19;AF=0.072;AN=264;BaseQRankSum=4.551;DP=1470;Dels=0.00;FS=3.629;HaplotypeScore=0.1660;InbreedingCoeff=0.5603;MLEAC=17;MLEAF=0.064;MQ=59.85;MQ0=0;MQRankSum=0.116;QD=24.08;ReadPosRankSum=-0.364	GT:AD:DP:GQ:PL	0/0:89,0:89:99:0,268,2808	0/0:22,0:22:57:0,57,627	0/0:32,0:33:81:0,81,898	0/0:62,0:62:99:0,186,1897	0/0:14,0:14:42:0,42,436	0/0:25,0:25:75:0,75,773	0/0:46,0:46:99:0,138,1383	0/0:3,0:3:9:0,9,101	0/0:4,0:4:12:0,12,129	0/0:20,0:20:57:0,57,599	0/0:2,0:2:6:0,6,63	0/1:11,8:19:99:198,0,273	0/0:12,0:12:36:0,36,387	./.:.:.:.:.	0/0:32,0:32:87:0,87,932	0/0:34,0:34:99:0,99,1040	0/0:20,0:20:57:0,57,602	0/0:5,0:5:15:0,15,160	0/0:19,0:19:45:0,45,509	0/0:12,0:12:36:0,36,363	0/0:6,0:6:18:0,18,189	0/0:28,0:28:81:0,81,842	0/0:12,0:12:36:0,36,354	1/1:0,33:33:96:1019,96,0	0/0:3,0:3:9:0,9,96	0/0:26,0:26:66:0,66,742	0/0:23,0:23:69:0,69,704	0/0:9,0:9:27:0,27,295	0/0:9,0:9:24:0,24,255	0/0:34,0:34:99:0,99,1015	0/0:5,0:5:15:0,15,164	0/0:8,0:8:24:0,24,250	0/0:53,0:54:99:0,135,1487	0/0:9,0:9:27:0,27,283	0/0:14,0:14:36:0,36,402	0/0:7,0:7:21:0,21,224	0/0:21,0:21:60:0,60,632	0/0:20,0:20:51:0,51,567	0/0:18,0:18:54:0,54,555	0/0:7,0:7:21:0,21,227	0/0:3,0:3:9:0,9,97	0/0:26,0:26:78:0,78,795	0/0:21,0:21:54:0,54,612	1/1:0,23:23:69:729,69,0	0/0:22,0:22:66:0,66,685	0/0:29,0:29:81:0,81,882	0/0:9,0:9:27:0,27,278	0/1:1,2:3:23:60,0,23	0/0:4,0:4:9:0,9,105	0/0:4,0:4:12:0,12,123	0/0:1,0:1:3:0,3,32	0/0:9,0:9:27:0,27,290	0/0:6,0:6:15:0,15,165	0/0:7,0:7:18:0,18,203	0/1:4,4:8:81:107,0,81	0/0:5,0:5:15:0,15,153	1/1:0,5:5:15:163,15,0	1/1:0,8:8:21:221,21,0	0/0:2,0:2:6:0,6,61	1/1:0,11:11:33:352,33,0	0/0:8,0:8:24:0,24,248	0/0:1,0:1:3:0,3,29	0/0:13,0:13:36:0,36,384	0/0:9,0:9:27:0,27,271	0/0:9,0:10:27:0,27,269	0/0:4,0:4:12:0,12,126	0/0:2,0:2:6:0,6,60	0/0:6,0:6:18:0,18,181	0/0:3,0:3:9:0,9,89	0/0:2,0:2:6:0,6,63	0/0:3,0:3:6:0,6,77	0/0:6,0:6:18:0,18,187	0/0:3,0:3:9:0,9,92	0/0:4,0:4:12:0,12,126	./.:.:.:.:.	0/0:2,0:2:6:0,6,63	1/1:0,3:3:6:77,6,0	0/0:4,0:4:12:0,12,124	0/0:9,0:9:24:0,24,258	0/0:2,0:2:6:0,6,61	0/0:4,0:4:12:0,12,120	0/0:2,0:2:6:0,6,63	0/0:4,0:4:12:0,12,130	0/0:6,0:6:18:0,18,178	0/0:6,0:6:15:0,15,161	0/0:3,0:3:9:0,9,91	0/0:10,0:10:30:0,30,306	0/0:10,0:10:27:0,27,286	0/0:5,0:5:15:0,15,150	0/0:5,0:5:12:0,12,123	0/0:1,0:1:3:0,3,30	0/0:16,0:16:42:0,42,472	0/0:6,0:6:15:0,15,171	0/0:5,0:5:12:0,12,135	0/0:2,0:2:6:0,6,61	0/0:5,0:5:15:0,15,146	0/0:6,0:6:18:0,18,189	0/0:1,0:1:3:0,3,34	0/0:3,0:3:9:0,9,91	0/0:6,0:6:15:0,15,154	0/0:10,0:10:30:0,30,311	0/0:2,0:2:6:0,6,59	0/0:4,0:4:12:0,12,118	0/0:5,0:5:15:0,15,153	0/0:8,0:8:24:0,24,256	0/0:1,0:1:3:0,3,32	0/0:9,0:9:27:0,27,295	0/0:10,0:10:27:0,27,288	0/0:6,0:6:18:0,18,187	0/0:8,0:8:24:0,24,240	0/0:11,0:11:33:0,33,333	0/0:6,0:6:18:0,18,189	0/0:9,0:9:24:0,24,260	0/0:6,0:6:18:0,18,176	0/0:1,0:1:3:0,3,33	0/0:4,0:4:9:0,9,106	0/0:4,0:4:12:0,12,123	0/0:7,0:7:15:0,15,185	0/0:3,0:3:9:0,9,91	0/0:13,0:13:33:0,33,375	1/1:0,4:4:12:121,12,0	1/1:0,14:14:39:421,39,0	0/0:6,0:6:18:0,18,195	0/0:6,0:6:15:0,15,166	0/0:7,0:7:21:0,21,211	0/0:11,0:11:27:0,27,292	0/0:9,0:9:27:0,27,290	0/0:6,0:6:18:0,18,178	0/0:6,0:6:18:0,18,181	./.:.:.:.:.	./.:.:.:.:.	./.:.:.:.:.	0/0:6,0:6:9:0,9,134	0/0:5,0:5:9:0,9,118	0/0:6,0:6:9:0,9,134	0/0:6,0:6:9:0,9,134	0/0:26,0:26:78:0,78,878
chr1	37797870	.	G	A	1744.92	.	AC=14;AF=0.054;AN=260;BaseQRankSum=0.887;DP=1092;Dels=0.00;FS=2.170;HaplotypeScore=0.1382;InbreedingCoeff=0.5012;MLEAC=12;MLEAF=0.046;MQ=59.87;MQ0=0;MQRankSum=0.261;QD=26.84;ReadPosRankSum=-1.473	GT:AD:DP:GQ:PL	0/0:63,0:63:99:0,189,1960	1/1:0,15:15:45:467,45,0	0/0:17,0:17:51:0,51,527	0/0:44,0:44:99:0,132,1330	0/0:11,0:11:27:0,27,306	0/0:21,0:21:57:0,57,588	0/0:19,0:19:54:0,54,564	./.:.:.:.:.	0/0:2,0:2:6:0,6,59	0/0:26,0:26:78:0,78,791	0/0:4,0:4:12:0,12,119	0/0:16,0:16:42:0,42,443	0/0:18,0:18:54:0,54,559	0/0:2,0:2:6:0,6,63	0/0:34,0:34:96:0,96,1001	0/0:25,0:25:75:0,75,765	0/0:13,0:13:36:0,36,374	0/0:3,0:3:9:0,9,89	0/0:8,0:8:21:0,21,227	0/0:21,0:21:51:0,51,582	0/0:5,0:5:15:0,15,165	1/1:0,21:21:60:631,60,0	0/0:22,0:22:60:0,60,636	0/0:26,0:26:75:0,75,787	0/0:3,0:3:9:0,9,89	0/0:26,0:26:78:0,78,795	0/0:13,0:13:39:0,39,398	0/0:1,0:1:3:0,3,31	0/0:5,0:5:12:0,12,114	0/0:20,0:20:60:0,60,624	0/0:6,0:6:18:0,18,180	0/0:4,0:4:12:0,12,118	0/0:24,0:24:66:0,66,704	0/0:3,0:3:9:0,9,92	0/0:10,0:10:30:0,30,310	0/0:7,0:7:21:0,21,211	0/0:16,0:16:48:0,48,493	0/0:23,0:23:63:0,63,675	0/0:21,0:21:57:0,57,592	0/0:1,0:1:3:0,3,24	0/0:5,0:5:15:0,15,144	0/0:13,0:13:39:0,39,398	1/1:0,13:13:33:363,33,0	0/0:27,0:27:81:0,81,831	0/0:15,0:15:39:0,39,429	0/0:25,0:25:60:0,60,670	0/0:11,0:11:30:0,30,327	0/0:3,0:3:9:0,9,99	0/0:3,0:3:6:0,6,74	0/0:1,0:1:3:0,3,30	0/0:1,0:1:3:0,3,29	0/0:1,0:1:3:0,3,29	0/0:12,0:12:30:0,30,336	0/0:1,0:1:3:0,3,29	0/0:4,0:4:12:0,12,121	0/0:4,0:4:12:0,12,117	0/0:3,0:3:9:0,9,93	0/0:7,0:7:21:0,21,216	./.:.:.:.:.	0/0:3,0:3:9:0,9,95	0/0:3,0:3:9:0,9,92	0/0:3,0:3:9:0,9,90	0/0:7,0:7:21:0,21,213	0/0:6,0:6:18:0,18,184	0/0:5,0:5:15:0,15,158	0/0:5,0:5:15:0,15,148	0/0:3,0:3:9:0,9,92	0/0:7,0:7:21:0,21,211	0/0:3,0:3:9:0,9,89	0/0:3,0:3:9:0,9,91	0/0:3,0:3:9:0,9,87	0/0:1,0:1:3:0,3,33	0/0:3,0:3:9:0,9,90	0/0:5,0:5:15:0,15,156	0/0:5,0:5:15:0,15,149	0/0:2,0:2:6:0,6,61	./.:.:.:.:.	0/0:2,0:2:6:0,6,63	0/0:4,0:4:12:0,12,124	1/1:0,2:2:6:68,6,0	0/0:3,0:3:9:0,9,95	0/0:2,0:2:6:0,6,61	./.:.:.:.:.	0/0:2,0:2:6:0,6,61	0/0:2,0:2:6:0,6,59	0/0:3,0:3:9:0,9,88	0/0:4,0:4:9:0,9,104	0/0:2,0:2:6:0,6,63	0/0:5,0:5:15:0,15,154	0/0:3,0:3:9:0,9,89	0/0:2,0:2:6:0,6,58	0/0:6,0:6:15:0,15,164	0/0:7,0:7:21:0,21,215	0/0:3,0:3:9:0,9,93	0/0:3,0:3:9:0,9,89	0/0:4,0:4:12:0,12,116	0/0:9,0:9:27:0,27,277	0/0:6,0:6:18:0,18,179	0/0:1,0:1:3:0,3,33	0/0:3,0:3:9:0,9,89	0/0:4,0:4:12:0,12,122	0/0:3,0:3:9:0,9,89	0/0:3,0:3:9:0,9,91	1/1:0,2:2:6:62,6,0	0/0:1,0:1:3:0,3,31	1/1:0,7:7:21:216,21,0	0/0:7,0:7:21:0,21,225	0/0:8,0:8:24:0,24,250	0/0:4,0:4:12:0,12,122	0/0:9,0:9:24:0,24,243	0/0:8,0:8:21:0,21,224	0/0:4,0:4:12:0,12,130	0/0:7,0:7:21:0,21,206	0/0:7,0:7:21:0,21,212	0/0:10,0:10:27:0,27,289	0/0:3,0:3:9:0,9,89	0/0:7,0:7:21:0,21,214	0/0:3,0:3:9:0,9,96	0/0:3,0:3:9:0,9,89	0/0:2,0:2:6:0,6,63	0/0:5,0:5:15:0,15,157	0/0:6,0:6:18:0,18,190	0/0:11,0:11:33:0,33,343	0/0:6,0:6:18:0,18,184	1/1:0,5:5:15:156,15,0	0/0:4,0:4:12:0,12,119	0/0:4,0:4:12:0,12,120	0/0:2,0:2:6:0,6,61	0/0:3,0:3:9:0,9,93	./.:.:.:.:.	0/0:1,0:1:3:0,3,30	0/0:4,0:4:6:0,6,89	0/0:4,0:4:6:0,6,89	0/0:2,0:2:6:0,6,59	./.:.:.:.:.	./.:.:.:.:.	0/0:20,0:20:60:0,60,644
chr1	37797904	.	G	T	2023.01	.	AC=23;AF=0.091;AN=254;BaseQRankSum=-5.547;DP=949;Dels=0.00;FS=7.488;HaplotypeScore=0.2383;InbreedingCoeff=0.3523;MLEAC=22;MLEAF=0.087;MQ=59.93;MQ0=0;MQRankSum=0.980;QD=19.27;ReadPosRankSum=0.074	GT:AD:DP:GQ:PL	0/0:62,0:62:99:0,186,1966	0/0:17,0:17:51:0,51,525	0/0:14,0:14:39:0,39,432	0/0:42,0:42:99:0,126,1316	0/0:8,0:8:21:0,21,233	0/0:14,1:15:42:0,42,436	0/0:16,0:16:45:0,45,492	0/0:1,0:1:3:0,3,32	./.:.:.:.:.	0/0:22,0:22:66:0,66,713	0/0:2,0:2:6:0,6,67	0/0:17,0:17:48:0,48,509	0/0:13,0:13:39:0,39,417	0/0:3,0:3:9:0,9,100	0/0:27,0:27:81:0,81,882	0/0:23,0:23:69:0,69,718	0/0:15,0:15:45:0,45,474	0/0:1,0:1:3:0,3,32	0/0:8,0:8:24:0,24,249	0/0:14,0:14:33:0,33,388	0/0:7,0:7:21:0,21,227	0/0:22,0:22:66:0,66,698	0/0:19,0:19:57:0,57,611	0/0:19,0:19:54:0,54,591	0/0:3,0:3:9:0,9,99	0/0:26,0:26:78:0,78,795	1/1:0,8:8:24:239,24,0	./.:.:.:.:.	0/0:4,0:4:12:0,12,129	0/0:16,0:16:45:0,45,496	0/1:1,5:6:17:135,0,17	0/1:2,2:4:47:47,0,57	1/1:0,14:15:39:409,39,0	0/0:5,0:5:15:0,15,162	0/0:10,0:10:30:0,30,290	0/1:1,3:4:22:84,0,22	0/0:15,0:15:45:0,45,485	0/1:7,9:16:99:231,0,173	1/1:0,18:18:48:516,48,0	0/0:1,0:1:3:0,3,33	0/0:7,0:7:21:0,21,221	0/0:14,0:14:42:0,42,431	0/0:15,0:15:36:0,36,401	0/0:19,0:19:54:0,54,580	0/0:9,0:9:27:0,27,290	0/0:19,0:19:54:0,54,569	0/0:10,0:10:30:0,30,317	0/0:4,0:4:12:0,12,123	1/1:0,2:2:6:62,6,0	0/0:3,0:3:9:0,9,95	./.:.:.:.:.	0/0:2,0:2:6:0,6,65	0/0:7,0:7:21:0,21,228	0/0:3,0:3:9:0,9,93	0/0:1,0:1:3:0,3,30	0/0:1,0:1:3:0,3,32	0/0:1,0:1:3:0,3,32	0/0:8,0:8:24:0,24,257	./.:.:.:.:.	0/0:4,0:4:12:0,12,128	0/0:1,0:1:3:0,3,26	0/0:3,0:3:9:0,9,96	0/0:5,0:5:15:0,15,166	0/0:4,0:4:12:0,12,126	0/0:1,0:1:3:0,3,32	0/0:2,0:2:6:0,6,64	1/1:0,3:3:9:95,9,0	0/0:6,0:6:18:0,18,195	0/0:4,0:4:12:0,12,130	0/0:4,0:4:12:0,12,128	0/0:2,0:2:6:0,6,63	./.:.:.:.:.	0/0:2,0:2:6:0,6,63	0/0:5,0:5:15:0,15,163	0/0:4,0:4:12:0,12,133	0/0:2,0:2:3:0,3,45	0/0:2,0:2:6:0,6,63	0/0:2,0:2:6:0,6,64	0/0:1,0:1:3:0,3,32	0/0:2,0:2:6:0,6,64	0/0:3,0:3:9:0,9,100	0/0:1,0:1:3:0,3,33	0/0:1,0:1:3:0,3,32	0/0:2,0:2:6:0,6,65	0/0:2,0:2:6:0,6,62	0/0:5,0:5:15:0,15,165	0/0:3,0:3:9:0,9,95	0/1:1,2:3:23:50,0,23	0/0:3,0:3:9:0,9,97	0/0:4,0:4:12:0,12,130	./.:.:.:.:.	0/0:6,0:6:18:0,18,183	0/0:6,0:6:18:0,18,190	0/0:3,0:3:9:0,9,95	0/0:2,0:2:6:0,6,61	0/0:3,0:3:9:0,9,96	0/0:6,0:6:18:0,18,184	0/0:5,0:5:15:0,15,160	0/0:3,0:3:9:0,9,95	0/0:3,0:3:9:0,9,95	0/0:1,0:1:3:0,3,31	0/0:2,0:2:6:0,6,65	0/0:4,0:4:12:0,12,126	./.:.:.:.:.	./.:.:.:.:.	0/0:10,0:10:24:0,24,260	0/0:8,0:8:24:0,24,241	0/0:5,0:5:15:0,15,162	0/1:5,1:6:11:11,0,137	0/0:7,0:7:21:0,21,229	0/0:3,0:3:9:0,9,96	0/1:5,1:6:12:12,0,142	1/1:0,1:1:3:29,3,0	1/1:0,5:5:15:153,15,0	1/1:0,8:8:21:233,21,0	0/0:3,0:3:9:0,9,97	0/0:4,0:4:12:0,12,128	0/0:4,0:4:9:0,9,95	0/0:3,0:3:9:0,9,98	0/0:2,0:2:6:0,6,64	0/0:4,0:4:12:0,12,124	0/0:5,0:5:15:0,15,159	0/0:5,0:5:15:0,15,161	0/0:3,0:3:9:0,9,96	0/0:5,0:5:15:0,15,151	0/0:3,0:3:9:0,9,96	0/0:5,0:5:15:0,15,161	0/0:3,0:3:9:0,9,97	0/0:4,0:4:12:0,12,126	./.:.:.:.:.	./.:.:.:.:.	0/0:4,0:4:6:0,6,89	0/0:7,0:7:12:0,12,167	0/0:2,0:2:6:0,6,65	0/0:2,0:2:3:0,3,45	0/0:2,0:2:3:0,3,45	0/0:27,0:27:81:0,81,913
```
